## Appendix S1 for "Sexual selection and pseudogenization in primate fertilization": All_Annotated_Scaffolds.gff (part 391 of 747)

```
AACTGGAGCTTAGAGGGAGAAGTGGCTCAAGAAGCACAGC
CCTAGGAATTTGCAGAAATCTTGAGGAGAGCATTAGATGT
CCTGCTGGACATCGCAGAGTCAGCTTGAGCTAATTTAATC
CAAATCTCATGTGACGGGGCCACTGCAGCCAACATCTGGG
CTGTGCTCAAGTAATCAAAAATCCTTTCAAGAATATACTT
TGTCATTCCTTCCTCACTAAGCTTTTTACCCAACTTGCTA
CAAAGAATAGTTTTGAAACTGTTTTTACTTAATTGTCCAT
GCCTAGTCTTTCTGAGAAGGTGCTAGAGAGGAACAAAATA
AACACCAGACAGTTAGATTAAGGAAGAGAGAAGCAAGTGG
TGTAATAGGATAAACTGATGATCAGCTCACAGTAATTAAG
TTTGATCAGTGAGTTAGCAGAAAGTTTGTTCAGTATATAT
GTTTGAGTGTCTGCATTTGAGAGCAGTGCTTCCTAAATTT
TAATATACACTCAAAATGTCATGAGAATTATTTTGTGGGG
TAGATGGTAGCTGATGAGATTCTACATTGCTGACAGCTTG
CAGGTGATGCAGTTGCTGCTGGTCTGAGGACACTATTTTG
AGTAACAAGATCTTAGAGCATGAGGCAATAACTTCCTAAC
CCAGAAGGTCATTAATGGTACCAAAGGGAAAAGGAAGACA
TGGAAAATAGGAAGGTAGATGAGAAAAGGTTAAACAACTA
TAACAATGGAGAAACAGGAATCTCCAGTAAGAGGAGTAGG
AAGTCACCAGCAATAGTTTCAGCATTTCTGGATGTTTATT
GCAATGATATAGGGTGCTTTGCTGTCTGTTAAATAGCATA
CATTCTTTGTGCCTTCACAGTGCTTAGGTTTCAGGGGTCA
AAAAGCAAATGTCTGATTCTCTAGTCCTTTAGTAATATTT
ATTCATGTGTATTATGTACGTTGAGCATCCCTAATTAGAA
AAAAATCTGACATGCTCTGAAATCTGAAACTTTTTGAGTG
CTGGCATAAAGGCACAAGTAGAAAATTTCACACATAAGTC
CTTAACACAAACTTTGTTTCATGCACAAAATTACTAAAAA
TATTGTGTAACATTACCTTCAGGATATTTATATAAAGTAT
ATATGAAACATACATGAATTTCATGTTTAGACGGGCCCCA
TTTCCATGTCTATTACATATCTCATCATGTATATGCAAAT
GTTCCAAAATCAAAAACAACAACAAAAAAAAAAAATCCAA
GATCTGAAAAACTTCTGGTTCCAAGCATTTCAGGTAAGGC
ATTCCCTATGTCTATGTATATGCAGATAACTCTTATTTTC
AATTTTTTTTTATCAGCCTACATCATGCTTTGAAGTGCAT
ACATGTTTTAGACATGATTTTGCTAATTGGAAACAAATTC
TTCCATTAATATCATCCCATCAATGTTACCCTACTGTTGT
AACTTCACGTTTTTTAGCCCTAAATAGTTTTGTAGCCTGA
CAGACAACTTTAATAATGTAATACAGCTGAATTTCCACCA
AAATTGCTCATGCTGGGTAATGCACATGTTCATTGATGCC
TGCCTCCTGTAACTTACTATGCATATACAAGTTAATTAGT
CAACAGAAATTTGCTTTGGGAGAAAGAGTCTGGTGGTGGC
AGGAAGGGTGACAGGAAGCCAAGTTTCATACTTGTGAGGT
TTTGCTGTGCTCTGTCTGGAACTCACCAACAATATACACC
AGGGTCCTTGCAATCCTGTGGCCTCCTGGCATTATGGCTA
GGTGAATACGAGTGCTACGAGGGATAGTCATGTTATTGTT
GGGATAATGGATCTCTATCCTTAATCTTGCTCCCTCCTCA
AAATACATTTACATTCCTCCTTTTATACCGTATAATTTTT
TCTCCTTTTTACCAATTCCCAGTCTTTTCATCATCTTAAT
GCCTTTGCATTTAGAATATCCATCTATGTCTCTATCTTTA
ACTGAAGTAGACAATTAAAAACAATACAGATATTGATTTT
GTTTCTTTTCTATTCCTCATTTTCATGCAATAATTCCTGG
AAGGATCAGCCAGTTTGCTTGTCACCTCAGGGGTCTGAAA
TGCAGAGTTCAGAAGTGAGCAAACGTGAAGGATGCAACAC
ATGAACTCTTGAGAGTTGCTTGATATAGGAGGTTTGGGGT
ACAAGGAAGTCTCCGGGTTCGCCCCTTCTTACGTCCTAAC
CCACTGAAAATTTTACACAGGGTGGCAAAGGGGGATCAAA
GCACATTTTCTGGATTTATTGATGGCCAAGTTGGATTGGA
GAACACAGCAGGATGTCATGCTATATCAAAATTAAAAACA
GAAAGTTTCCAGAGATAGAGTGAGAGAGCCAAGAGACATT
GGAGACAATATATAGCAATGTCCCTTCCTAAGCCTGGTGT
GGGGGTGGGAGTAGCACCTCTGGTGGAGGTGTAAAGCGAT
TCTAGAAACCCTGGTACTTTCTTTCCTCTTCTCCTGCCAC
CTTGGGAAGACATCAGTTTGGGCATGTTCTTTACAATCTC
CTCAGATCTGAGGAGGGGTCAAGGCAAGGCCCAGGGGCAG
AACTGCTCTTCGGTACAGGTAAGGGGGTCCCCAGCCCTCA
GTCCTGTACTCTACAGGCGTCCACTGTTGCCTTCTCCTGG
CAGTGCCCTTCTCCATGGAGACAAAGGGAGGAGCCCATCC
TGGGGCCAGGCTCTCCTTTTGGATCATGTTTAGAAATTCC
CACCCAAATGTCCCTGAGCCCCCTGAGAGGTTGTGTGGAT
TTCTTGGGTGGGCTGGCAGGTGTCTCTCCTCCTGTTGGGC
CCCCTTCCCTCATGTTGGATCCTGCCACTGTTGTGTAGGC
CTTTAGGCAATTTCTTCAAAGAACCCTTCTGTTATTCCAA
CAAGTCTATCACAAATTTATTTTTCCATAAAAATCTGAAA
CTTTAAGCTTTTGTCCAGCCTATGTGTCTTGTTTTGTTTT
ATTTTGGGTTGGTGTTGAGAGATGGCCAAGGGCTGGATAC
ATGCAGTGGTGGGGGTTGGGGGCATAATGGATCTTGGACA
TTCAATGTTGCAATGTGGGGTGGAGATGGAGACTAGGGGA
GGGGAAAGGGGGCAAACCACAGGCTGATGGCCAGTTCTCC
CAGAACCCCAGGTTCCAGTACCCCAGGCTCCAGAACAAAA
CCTTGAGGAGTACAGGAATTTTAGATTAGAACATTTCAGA
GTTGTTATAAGGGTGTATTTATCAGCATAGGAGGAATGAA
TGTATTTTACTTAGCTTATTAGCTTGATTTATAGTTTTAA
AATATTTAGACACGTGGTATGCGGGTTTCTATCTGTATTC
TTGCCACAGGCCCCACAGATGTTAGAAACAGGAACAAGGG
AGTCCCAGTTCTGGCTCTTTTCTAGGCTTTAAGGAAGAGG
TAGAGTCTGGATTGCTGAATAACAAAACACCCCAAACACA
AGACCCTAAGATGACAAGTTATTTTAACATGCAGACAGCT
TCTGTGATCAGGAATTCAGACTGGGCCCACAGCAGGGACA
GCATCTTGATGTCTGGGAAAATCCACTGGGAAGACTTGAA
GGCTAGTGGGAACTCAATGGCTGGGGCTGAATCACCTGCA
GATACTCTCCTTCTCTCATCTGGTCATTGATGTTGGGTGT
TGGTGGGGAACTCTGCTGGAGGGTTGGCTGCAGCCTTTAC
ACAGGGTCTCTTCTTGTCACCCAAGCTACCTTCCAGCCTC
ATAGCTGGGTTTGAGTAAGCAGCCTGAGAAGGCAAAGAGC
TGTATTGCATTTTATGACCTAATCTTGGAAGTCACATAGT
GTCACTTCTGCCATGGCGGTAAAGTCATCTAGGTTCAAGT
GGAAGAAATATAGACCCCTCCTCTTGATGGGAAAAATGTC
AAAAACACATCGTGTAAAGGGTCTGCAAGATGAAAAATAT
TGTTAAGGCTACTTTTTGAAAATGGAACATGTCACAGTAT
TCTTTGCTTAAGAGAGCACAGTAAACAGGGATTTGGGGAG
AAATCCCTGGTGCAAAATTTCCAGGAGGATATTGTGAGTT
AATTCAAGTCAAAGGCTTAGAATAGTGCTTTGGCATATGG
CAGGACTCAATAAACAAGCAGCTGCTATTTTCATTGCCAC
CACCGCTATCATCATCATCACCATCATCATCATCTTTGAG
GAACTTATGGAGATGGTTTGATCATCTATACGAGGGAGGA
AACTGAGACCAGACAAGCTAGGTTATGATTTGGATTTCAC
CACACAATTCCATGCTAGTTCTGTGTTTGAACTTGGGCTT
CTGACTCCTATCAAGGAACTCTGTAGTGATGGTTTGAGGA
CTTTGTAAAGAATTGGCCATATATTCTAAGACTTTAAATT
GACATAGGTGACTGTGGATCTCAGTCACTGCTTTTGTTCG
TCTCGTGTTAATGACTTCAGAGATGATTTTGTTGGTGGAT
TTTTCTGATATCCCATTGAAAAAAAAAAACAAAAAACAAA
ACCAGCGAACAATTTTTGAACTAGTGACCCAAAACCTTCT
CTAACAAGATGTTCATGAATTTGGATAATTTAGATTTTTT
TAAAAATCAGACTGTTCTTTTTTATTTGGAGACAGTGTCT
CTTAAGGCAATTATCAAAACAAGTTTGTAGGGGGCAATGT
TTAACTATTAGAGGAACCAAACTTTATCTATGCAAAAACT
ATGTATGCACAATGAAATAATTACAAGATTTTGTCACTTG
TTCATTAAATCCTGTCTTCAGAACCTCATTTGACAGTACT
TGCCTATCTAATGGTATTTAGTATTTGAAAACCAGGCGAT
TTCTTTAAAGAACCCTTCTGTTATTCCAACAAGCCTATTC
CACATTTATTTTTCCATAAAAATCGGAAACTTTAAGCTTT
AGTCCAGCCTATGCGTATTGTTTTGTTTCGTTTTGGGTTG
GTATTTAGGAGCTGGTCGTCCTCTGAGGGAACATGAGGAG
CACAACCAAACCAATCAATATCCACTGATTCTTAGCCAAG
TTGGGCTAATGGCAGGGCCTGTGACAGATAAGAGCAAACC
AGACATCAGTTTGTGCTTTTCTTCTGGTGAACCTCAGTGT
TTGCTCTGGGGATCCAGAAGCAACTCAGGGTGTCAAGAAT
ATAGGTCAGCATTACCTTATGTAACTGTCCCTCTTTGTGT
TTTCAAGAGGGAGGCCAGGTCAAAGGTAACTATTCACAGA
GGTCATTCATCCAGATCAAGCCTGAGGCCTTTCCAAGAAG
GCAGAGTCCAGTTGATGTTGGATGTTCACTGACTGCTGTC
AGCAGATGAGGGGGACACTGATGAAATCTTCTGGGTTTTC
TAGGCAAAAATGGAAGCTCAACTATTTAGACCAACAACCC
GACCTTCCTTTCTGAGGAAATCTTCTGGAGCCAGACAGCC
TGGGGTTATCATTTACTATGTGATCGTGGGCAAGGGGGTC
TCAGTTTCCTCATGTATAAAATGAGTGTAAGAATAGTGCC
TGCCACACAGAATTCTTAGGAGGTGAAATGAGTAAGACAT
GCAAAGAGCTGAGAACAGTGTCTTGCACAAAGCTGGCCCT
CAGGAAATGCTGTTTAAAAAGAAATACCCAATACCAATAG
CAATCATTTTTTTGAGAATTTGCTGTGTTGTAAGCATCCT
GCTAACCTTGTTATGGATATTATTTATTATTATTGTTATT
ATTTTGAAACAGGGTCTCACTTTGTCACCCAGGCTGGAGT
GCAGTGGCACAATCTTGGCTTACTGCAGCCTCAACCGCTC
AGGTTCAAGCAATCCTCCTGCCTTAACCTCTCAAGTAGCT
GGGACAACAGGTGTGTGCCACCACTCCCAGCTAATTTTTG
TAGAGACAGGCAGGGTCTCACCATGTTTTCCAGGCCGTTC
TTAAACTCCTGAGCTCAAGCTGTTTGACCGCCTCTGCCTC
CCAAAATGCTAGGATTACAGGTGTGTGCCACCGCACCTAG
CCTGACATTGCTTAATTTTATCTATACAACAAAAACTCTG
TGGGATAGCTGTTTTTATCTCCATTTCACAGAAGAGACAA
TTGAGGCACAGAGAAATTTCAGAATGTGCTCAAGGTAACA
CATTAACAGGTAAAAGAACAGGAATTCTAACTTGGTTTTG
TCTGGCACAAAAACTCCTCACCACCCTATGGCACTCTGAT
TAAAACACAATAAAAAAAAGCAAAAAGTTATCTTGTCATT
AGCATGCTTGATGTTCCCTGAGAAGGCTATTAGGTTATTT
GTAGACCGTAAACTCTAACATGGCAGAGTTGTAGCTGTGA
ATTTTTTCTAGAACAGTTTATTTAAAGGACTCTTTCTGTA
ATTCTAACCAATCTATCACAAATATATTTTTCCATGAAAA
TCTGAAACTCGGAGCTTTTGTCCAGCCTATATGTTTTGTT
TTGTTTCATTTTGGGTTGGTTGTTTAAACAGCCCGTCTTC
CCTTGAGGGAACATGGGGCATGACCAAACCAATCAATATT
CATTGATCTAGTTTGATGCTGCGTGCAGAAGACGCTGAAG
ACACCTAATAAAGGCTTTCTGTTCTGGCTGTAGTGGTTGT
TGCTGATGGCAGGCTAAGCTGGAACTTCAGTCGTGTCCTG
CAGTGTGGTGGGCAGGGACGCTGCACAAAAATGTGAGCCT
GTATGTTCCAGGAAGCTCAATGAAGTTATGGGTGGTGTCC
TGCATGGTAAGGGAGTAGATTTAGAGAGTCCCTCCCCGCC
TGGCCCATGAATCCTTGATGTCCCTACATTTCCATCCAAT
ATTCAAGAAAAGACCAAGTTATTTTCAGGTCTGCTGAAAT
AAAGCTGAGTTACCTTTCTGATTACACCTCCCTCCTCAAA
TACTTCTCTTTTTCTCTCAAACCACAACAAGGAAAGATTG
ATAGCTGAATGGAAAAACCCTGGTGTGGTCTCACAAATAC
TGGTCTAGCCTAGGGGTGAGGGGCAGATCCTCCTTCCTTA
TCTGTTTGTTTAAAGATAAAGAGGCCCTTTCAGTCGACAT
GGGGTCCAGTAATTTAACTGTGAACTATATTAATGGCTGC
CAGAAAGAACCTGCTGTACTTAGGCTGAGTCAGGAGAGAC
GTAAATCTCAGGTTCTCACCAATCCTGGCCAGGCTTCCCC
AAACTTCTCAGTTTTAAAATGTTACCTTTGAAATATTTAT
TCTAGTGTCTCATACACCATGGATTTTATTTTTTATTTTT
ACTTTTTCTTTTCGAAAGCCTCTTGTGTTTCTAACACACA
AAGATCCTGGAATTTTAGTTCTGCCAATAACACTCCCTGT
TCCAAAGAAAAAAGCCTTTTATTTTTCCTTACTGGAATTT
TTTCATTCCTTCCCACTCACCCCACCCCCATTTCTCATTT
CCTCAGGAAGCCATTTAGCTGGAGACAGAGGGAAAGTTTT
CCAGCACACTTCCCCCGGCCCCCACAGACTCATGCACACC
CAGATAGCAATCTAGCACCAAGATATGCTGCAATAGGCTC
AACCCTGCCCGTAAAGATTTCTGTCTCCAATGCCCTGAAG
CATTTGGAAGGCCTTCTGGTGAAGGCAGCCTTCATCTGTG
CTAACACCAGTCAACCTCCAGGAATCCTAGGAGGCAGCTG
GGCTGGCCCCTGGATGTTGGTTCTTTGCTCTGGGCTGTCA
ATGAATGGAAGAAAGAGTCATTAGGGAGCTTCCCTGGATG
GGATGCTCTTGCGGGCCTTCTAGAGTGAGGAAGGGTAAAG
TAGGGATTCCCTGGAACTATGCGAGTGTGTTGTCATTCTT
TTGTAAAATAAATGTTTGAGAATTTTACCATGTCCTATAC
TATATTTTAGGTACTGGGATATAATGGTGGACAAGACCAC
CAAGGTTTCTGTTCTCAAGTTTATTTTTTAGTTTTCAAGA
GGAGAGGTGTGTTGAGTACAGAAGGCAAAACCAGGAGGAT
ACAGGTGAAAACCAAGAAAACAAACACATGAACAAAATAC
ATTTTATTTTTAGTGACACATGCTATGAAGAAATCAAATA
GCATTTTAGAATAGCGACTGATTTTCTTTCTGCCTGCAAC
GTTTAGGACACCTTCTTCTCTGATACTCCCAGACACCAGT
ACTGGGAATCACCTTTCGGCCCTGCATGTCTCATTGGTGG
ATGCCTTTGTCCTACCCAGAGTGAAAGTTCTACATTTTTC
TCTGAAGATGAAGTTTAAGAATTTTGTGCAAGGATTTGAG
GTTTCACTCAACGTGCCGAGAGGTAGAAGAGTAGAACAAT
GCAGCATGCTTCAGAAACCACTGTCTACTCTGTGGCCTCA
AACAAATGGGGAGCTTTTTAAAATATTTGAATGGCTAAGA
GAAAATGAATACAGCAGAATTATTCCCAGCTGCAAGAAAC
ATGTTACCTTTAACCAAAAGAGATGTCCCTGTGTTATTTA
TTCTCATGACTCATCAAGTCTGTTGGGATCGAATCTAATC
TTTGTCTAAATCCAAGGAGTGTTGGATGTCTCTAGAGAAG
GCTGACTTTTCATTCTGGTGGCCAACACTCATCTTCTCAG
AGCAGTGGGAAATTGTTTCTGTTGTTTTTTAGTTTGTGTT
TTTGCTTTCCCTTTGGATAAAACAATTTTCTAAGCTCAAG
GGGAGGCCTCCAGGAATCAGAGGCTGGGGTAGTGTATTGG
AATCAGAGGCAAAAGTCCTAAGACCGAGCTTACACTCTGC
TTAGTTACCACCAGATGTCAGCAACTCATCTGATTTCAGT
TCTCTAGCAAAGGGAAAGAGTCAGGACCGCCTGGGCTGAC
ATTAGCTTTTTGTTTGTTTGTTTCAGGTGTGAGTTAAGGA
AGTTGTCTGCTCTCAGGAAAAGTGCTAATGGCTCAAGCAG
GATGGCAGCCTGAGGACAAGTAGGACACTCTAACGCATTC
ATGGGATGGAATTCTTGAACTAACACTTTAATTTGATTTT
TTTATCCTTTGTCAGCATTATTTATAGATATCAAAGTTTG
TCAGGCAACTATAGAAGCTTTGTTGGGAAGATTTCTAAGG
CCAAAGGCAACTAACAGATAGATTTGCTTTCCTTTTTTTT
TTTTTTTTTTTTAAGGAATCTTGCTAGGCTCTTGAGAAAA
ACCTTAAGAAGGAAAAGAGAAGTCTGAAAAATACACACAT
TATTTCAAAGAGAAGGTCTAAACAAGGCCACAAAGGGCAA
GAGGTAATTAAGACCAGCTCCTGTGACCGTTATCTGCTTT
GCAAAACTGGGTTAAGTCCTCAGTGTAATAAAGTGTGAGA
CAAAATATCTTTGGTGAATTAAATGTCAATATAGCTACAA
ATGCCTTCAGTTTTACAGAGGAGGCCTCCTCATTAGTTTA
TGGGTTTTATGTGCCACTATAATGGATTCTTCAGGAAGCT
GAACTCAGGGTGCAAATACAATAACATCACATTTATCAAT
AGTTCTCAGATTCCTAAGAGCTCCTGTGGCAGGGACACCC
CATGCATTCTTCTTCTTCTCCTTCTCCTTCTTCTTCTTGA
TGGGGTCTTGCTTTATCGTCCAGGCTGGAGTGCAGTGGCG
TGATCTCGGCTCACTACAACTTCTCTCTCCTGGGTTCAAG
CGATTCTCATGCCTCAGCCTCCTGTGTAGTCCATGCATTC
TTTTCTAAGTCATCCTCCCATGTATCTTCTTCCAATTTCA
ACTTTTATTCTTCTAGTTCCTTTATTGATTCTGTACTTCA
AGGTCAAACCTACATCAGTCACTCTGTTGTTGAGCAAGTC
TGTGTGTGGCTAGAAGTATGGAGGAGGCACCAAGTGTGCT
CCTTGGCAAGTCTCTCAGGCTGGTTAAGGACTCAACTCCA
CAGGCTGGCATTTGAGGTCTGAACTGGTGCCTTCATGTGG
GCTTGGGGCCTGGGCCTTGTAGGGACTTTGCCAACAACTC
CCTTACCAAGGCCCAGTTTGGGGCTTGCCAGAGTGGGTGC
TGAAACTGTCCATTGACAAAAGAAGACACCATCTACCTCT
CCAACCTTGGGGGCTGAAGCAGTCCATTGACAAAATAGGA
CACCACCTACCTCTCCAAACTACTTCCCATCTTTCTCATG
AACACATCTCTCACATCAGCCTCATCCATCCATTATGGTC
CCTAAGACTGTGCCAAGGACGTTCCTTCCTTCAAGTCTTT
CCCTTAGCCAGCTGTCCCCACTATCTCCTGGAGTTGACTT
TGATCTCATTTAACTACAGCTGATGGTTCAAACTCTGCTT
CTTCCCTAGAGCCTTCACCTCTCACTGCAGCCTGATGTTA
TTTCACTCCTCTTAATTCCTAAAGCACTTGCTCTATCATA
ATTTAGGTACATTGACATATTGCATTTTGGTGAAGTCAGG
GCCTTCAGTGCATCCATCACTGGAGCAATGCACACTGTAT
CCACCATGCAGCCTCCCATCATTCACCCTCCCCTACCCCG
CTGAGTCTCCACTGTCCATCATTCCACACTCTGCTTCACA
TATTTTTAGTACTTTTAGTTAACAATCTTATATCACACTG
TATATTATATAAATATATATACCAATAATTAATATAACAT
GTAATGTACATTATTATATTGCCATCTATATTAAGTAGAC
CTATGTCTTCCACACTCCAAAATACATTGCAAATTTCTTG
AAATCTTAAAATAATATTTAGCCAAGTATTTTACATATGG
TAGGATGCATAATGGACACTTATTAATTGAAAGCAGAAAT
GTTCTATTTGCTGATCTCGCTTTATATGCTAATTTCCAGA
GTAGACATCCCTGGAGGTAAATTTCTAAGATAAACAAGAA
AAGGATCCTGGAATTCTTTGCTCCTTTCTCACTTACTGCG
CCATTTGAAACCCTTAAATGAAAAAAGGCAGAGAGAAGTT
CCTGTGGCTCAACCTCCACCCCTTTCTCTGAAGTCTGTGG
TTCCTTTTGACAATGAGGAATGCCAAGCCTCAATTCCCTG
AGGGTAATTTGACCTGCTAATTATATGCAAAGACTCAGGT
CCCTAATAAAAGACCGGACTTTCTCTTGTCACCTGGGAAA
TGTCAACAAATGACATTATCTTCCTTTGAGGGATCTCTGT
GTCTTCTGGATGGACAAGGAGAGTCAATAGGGAAGCCAGG
TGAGTCAGGGGCCTTGGAGTGCCCGAGACTGGGATGGGTG
GGGCATTTAATGGTGCTCTTCTTGTAGCTTTGCTCCTGTT
GCTGAAATTTAAAAACTTGATCATCGTTTCTTTATCAAGG
GAAACTTGAAAGGAAGATCACCTTTTTGTTTTCTAACTTG
GAAATAAAGAGCTACGTTAAAACTTTGATGAGCGTGTGTA
GCATCATAACATTGTTCTTGTTGGCTAGACTAAAGCCACA
TCCAAAGCCACCAGTGTGCAGTGGGAGGCCAATCCTTCTC
TGCCTCCTGCTGAATTAGGGGGAGGTTGGTGAAAGGCAGT
GTGGTTACTTGATTATGATAACTTACTATTCCATTTAGCC
AGTGCTTGCTGTGAGCTATGGGCGTTATATCATTACCTTA
TTTAATCCTTACTACAACTCTTGGGAACATATTAATTTCC
CATTTATAAAAAAGGAAGTTGCAGTTCAGAGAAGTAAGGA
AATTTGTCCTGAGTCACACAGCTAACAAGGGGTGGGGTTG
GGTTTCAAATCCAGGCAAAGTATCAAGTGGCTTGGATCTG
ATCCTGATTTTGCCTCTATCTGGCTACGTGACTTAGGAAG
GACAATTCATAAAACTTATTTGAGTCCCTGTATCTTTTTC
TTAAAATAAGGGAACTGGGCCAGATGGTCTGGAACTGCTC
TACCCAACATGATGGTTCCTCATTGCAGGTGGCTCTTCAG
CACTTGCTGCGGCTGCTTGGAATTGAGAAATGTCAGTGTT
CACCACACACTGGATTTCAAAGACTTAATATAGAAGAAAG
AACTTGAGGTATCTTAAAGGTATTTTTTAATAATGATTAC
TTTTTACAATGATAACGCCTTATGTAAAGAGCTAAATAAA
CTATATTATTAAAATAAATGTTACCTGTTTCTTTTTACTT
TAAAAAATGTGCTTCCTAGAAATTGCATGTGTGGCTCACA
CACTGTTTCTTCCTTTCCTTTCCTTTCTCCTCTCCTCTCC
TCTCTTCTTTCTTTCTTTCTTTCTTTCTTTCTTTCTTTCT
TTCTTTCTTTCTTTCTTTCTTTCTTTCTTTCTTTCTTTCT
TTCTTTCTTTCTTTCTTTCTTTCTTTCTTTCTTTCTTTCT
TTCCTTCCTTTCTTCCTTTTTTCCTTCCTTCTTTCTTTCT
CTCTTTTTTCTTTCTCTTCTTTCTCTCTCTCTCCTTCCTT
CCCTTTCTTTCTTTCTCTCTTTCTCTCTCTCTCCTTCCTT
CCTTCCTTCCTTCCTTCCTTCCTTCCTTCCTTCCTTCTTC
CTTCTTTCCTTCCTTCCTTCTTTCTTTCTTTCTTTTCTTT
CTTTCTTTCTTTCCTTCTTTCCTTCTTTCTTTCTTTCTCT
CTTTCTCTTCTTTCTTTCTTTTCTTTCTTTCTTTCTTTCT
TTCTTCTTTCTTTCTTTCTTTTCTTCCTTCCTTCCTTCCT
TCCTTCCTTTCTTTCTTTCTTTCTTTCCTTCTTTCCTTCT
TTCTTTCTTTGCCTCCTTCCTTCCTTTCTTTTCTTTCTTT
CTCTTTCCTTCTTTCTTTCTTTTTCCTTCTTTCCTTCCTT
CCTTCCTTCCTTCTTTCCTTCTTTCTTTCTTTCTTTTCTT
TCTTTCTTTCTTTCTTTCTCTCTTTCTCTTTTCTTTCTTT
CTTTCTTTCTTTCTCTCTTTCTCTCTCTCTCCTTCCTTCC
TTCCTTCTTTCCTTCCTTCCTTTCTTTCTTTCTTTCTTTC
TTTCCTTCTTTCCTTCCTTCCTTCCTTCTTTCCTTCTTTC
TTTCTTCTTTCTTTCTTTCCTTCCTTCCTTTCTTTCTTGC
TGACAGGGCTAAGTCCAAATATCAGTGTCCGACTCAAAAG
CTTATGATTGCATATGTTAGGCAATATTATCTAATCCAAA
TTCATTTTCTCCAGTTTTAACCAGGCAAATAATGGACAAA
AGCATCTGCTTTGTGGGTAGGATATTGGTGCTGGGAGAAT
GTCCAGGAGGCCTCTGATTCTGCTCAGAGATTATTTACAT
ATCTTTGAGGGCTTGTCTATCATCCACTCCTCAGGCAGAA
GTGCTCCAGTGGGTTTCCAGCAGTTTAGAGAACACTATGC
TTTCTAGGCCCTTCAGTTGAAGAAAACAGCAATGATGCAG
ATGACATTAATTGTTTACCATGTACAAAGCTCTACCAAAC
AATTGGCTGAAAGCTGAAGAGTTTGCCTGCAACTTGAAGA
TTTGTTATCCAAACACTTTCAAGCTTTCAGGTTTGGCAAG
TAAAGGACTGGAGTGCTAAATTTCCTTCTGGAATGTGATG
CTATGTGCACCAGTCAGGGTCTAATCAAGAGAGAGAAACC
ACACAGTAATTTGAATATTAAAAAGTTGATGTAAAGAAAT
ATCAACTATTATAATAGGGGATTAGAGTAATGAGAGATTG
GCCTTGAAAAAGGAAAGAGAACTCTAAGAATATAGGAATA
ACAGATATAAGCAAGAGCCGTTACACTCAAAATTGAAAGA
GAGGCCCAAGGAATGTCCTCCCTCATCTTCCCCGACCTCC
ACTCCAGAGGCTGAAATCCAGACATTGTGGAGAGAGCATA
GCCATGGTCCAATGACTGAAGGAGTAGCTGCATTTGTGGA
ATTTGCTATCTGGAACTTGCTATAAATCAACTCTCTAGGG
TGCCAAGGAAAGCTGTTCAGGAGGCAGTGTCTCTCTGGAG
GCACTTACTGTGAAATTGCCAGTGGTGATGGGGGAAGCTG
CTGGAAGCAGGATACTGCTGACTGCCGCATTTTGTGGGAG
TCTGGTGTTAGAGAGGCTGCTGAGTGCTGGTGTAGCTGCA
TGCCCTGAAGGAGCAATGCTTGAGAAGCCAGTCGTGCTTC
ATCAGCTGGCTGCTGGAAATGTTGCCTATACTGCAGAAGA
CTGGTTCTGAATAAGCTGCCTACTCTGCAGGAGATGAGTG
CTGTGGAAGCCATGAGTGCTGTGGGAGCCTGGTGCTGGAG
AAGCTACCCGTGCTACAGGAGCATGCTAAGCCAAAGCATC
AGAACCAGAATGGAAATCTCCTTCCTACTGCATTGTCTCT
TCAGTGCTGTCTACTGACAAGATTTAACATTGAACCAGCT
GGCAAAGGGAAAATATGTACAGGGCCCAGATCCATTTTTG
CAAGCAGACAATGAAGGGTAAATTTGGAGGTGCGAGGCAA
TACATTGATAATTGGTACATCATAGAAAAATGGTCTTTAA
ACTCTAGTATACTTAAGCAATACCTGGGGGAGTATTTGTG
AAAACTTTAGTCTTGGGACTTCACATTCTGGTTCAATGGA
TCTGAAGTTAACTGCTGGAATTCACAGTTTTCAGGTATTT
CAGTTAATTATGATAGGTCTTCTGCTACTACCAGTTTTCA
CTTAGATTATTGAAAAAAACCTCCCAATTGGTGTCCTTGA
TTCCCTGATTCCTCTATGATCTATTTTTTTCACACAGCAG
CCAAGTGATCCTGTTAAAATATGAGTTAGAATCACTGGGC
TGCTCAAAATCTTTGGTGATTCCCATCTCACTAGGAGAAA
AAGCTCAAGTCTTTACAAGGGCCTTCATAATTTGGACCCC
CACTACCTCTCTCTTACTATTCTCTCCCTGGTTTACTGTA
CCTGGGCCATACTGGCCTTCTTGTGCCTTGAACACTCCAG
GCACATCCCAGCCTGAGAACATGTGCTATTGCAATTCTTT
CTTCTCAATGGGCTCTCCTCCCAGATTTCTGCAAAGCTCA
CACGCTCACAGGCTTCTGGTCTTTTCTCAAAGGATACCTT
TTCCTTTGGTACATATAAGTATATATAGCTCTTCCCTGAC
TGCCCTATTAATAATTGCACCTTCTTCCTCCCTCTTCCAC
TCTCTGCACTCAGGACACTCCCTAGGTTTCCATGCAGGTT
GGTTTTTCTCCAAATCACTTACCACCATCTAACTTAATAT
ATGTTCCACTTATTAATTTTGTTTATTTTCAGTCTTGTTC
CACTGGAATGTAAACTCCATGAGATAAAAAATTTTTATGT
GTTTTGTTCATGGCTGTGCTCTCCAGGGCTTTGAATGGTG
CCTGGGACAATAATTGCTCAAAGAATATTTGTTGAATGAA
TAAGTGCAGCCTGCAGTTTGAGAAACTTCTCTGTAGAGTA
TATATATCATAAGGCTATTGTACGGGCAGCTGAGGGTCAC
AGTAGTTTTCCAGCACTTTAAAATCTTCACATGTGCAAAC
ACTAGCATGAGCCTTTTCAAGGAGCCACCCCTCATGAAAA
CAGAGCCTTCTAGAGCAGTGTGGGTACAACGGACAAATAG
AAGGTTCCTCCACCTACTTAGCAGGGTAAGAAAGCAGTCC
AGTTTGTCAAAAGAGCATGTGGGGTTTTACACAGAAAATT
TCAATTATTCAAAGTGACTATTTTTGAGAAAGGTCTGCAT
TCTCAGCCATATTTATCTTGGAAAATTTCTAGAGACCTCT
GCATTCAGAAGACAAGTTTCCAGATACAAATACAGCAGGT
CTGTCTGTCTTCTTCCAAGAGCCAACTTTTCTTGTTCTTG
GAGGAAGGAAGCATGCCTCAGATTGGTACTTCCTCTGGGC
TCTGGAAATTGTCCTCCATCTCCATCCCAATCAAACCTTT
CCCGCCTGCTCTTAACGCTGAAGGACTGAGTGAATTCCAA
GTGCGGCCTTGCCGAGTGAGTCATATCCACATTTCATGTG
ATTTGGACCTTATTTAGCCAAGGACATTTAAGAGCTTCTG
GATGAATTATTTAAGGAAAAGGCAAAGAGAGACTGAGAGG
TAGATCCTGAAATTCAAGTTGAACTCGGCAGAAAGAATGG
GTTGGAGGCAAGAAAATAGGTTTAGCACATCCTGTACATG
TGAGTTTGGAGGGCCGACCACCTAGACAGAAAAAGTCTTT
AGTCCTATTTTCAAGATAGAATTAGAGAAACACCATCTTG
TGATTGTCAGAAGTTGGAGGGGAAAAAATGACACAATTTG
AATTGATTTACAGTTAATAGGGTTATTAGGTCCATTTATA
TGCTCCAAGCAATTTAATACTAGCATGACTACTTCATCTA
ATATTGACATGCTTACAAGGTATCAGCCACATACATATTA
TGATATTATGCTGTTGAGAAGACTCCACTCAAAGGCACGA
TAGCCTGAGAATATCCTGCTTTGAAAATTCATGAAAGGCT
GAAAAATGTATTTTCCAGGAGTTGTCACCTCACCAAAGCT
TTAAAAAATGCATTGGATTCTGAGGAGTTCAAATGGGAAA
CTCCCCACCAACCATCCTGAACCTTAAAACCATGATCACT
CGATCATCATTTTATCATCGTCATTTCTAGAATGATGAGA
GATTTGTCTGTCACATAGAAAACCAAATTATATAACAAAG
AAGAGTTTAATGAGGCCATGGGACCCTCTGGTGCCTCTCA
GCACCATAAGACAAGGAGGGTGAAAGGGTGTAGGTTCATC
CCTTCCCTGGCCCAGTATCCCTGCTGGAATGATCTCTTGG
TTTGTTTCACTTGCCTATACTGGTAATATGTGCTCTCTGT
ATTGCCCAATCTAATGGCCAGTTCTCAGTCCACGTCCAAG
CAGCATTTGACAGTGCCGATCACTCCCTTTGACTTGGAAT
GCTTTTCTACCGGCCTGGACAACCCTCTTTTTTAATTGTT
TATTTCTGTCACTGGTTGTATCTTTCCAGCCTCCTTTATG
GTCTCCTCCTCACATCCTCAATATCTACCAGTTAGAAGGC
CGAAGGATTAAGTGAAGATCTCTTCACTGTTGTAATTAAT
CACTGCTGAGATAACTGCATTCAGGAACATGGTTTCAAAT
ACCATGTATCTTCCAAGAACTTCCAAAGTTATATCTCAAG
CCTCAACTCCTCCCTGAGCTCAGATAATAGACAACTTCAT
ACTTAACACATCTACTTAGATGTCGGATAGGTATTTCAAA
TCCAACATTCTCCAAAACATGGCCCTGATGTCTACACTAT
TCAAAAATCTTCTTCTAGTAGTTTCCCCAGCTTAGTTAAT
GATAAGCTCCTCTTTCTGTTGCTCAAAACCAAGAAGCAGT
TATCCTTGACACTTTCTCTCATACCCCATGTCTGATCCAT
CAGCAAATCCTGTTGGCTCTGCCTTCAAAATAAATCTAAA
ATATGACCACTGCTTCCCCCCTCCACTATCTTGCTCCTAG
ACAGGATGATCTCTCCTCTAGGTTACTACCAGCTTTCAAC
TGGTCATTCTGCTTCCATACTTGCTCTTTCGATACTGATC
TAATCTCAAGACAGTGGTTGGAGTGACACTTCTAAGGTGT
AATTCACATTCCTTCTGCCAAAATCTTCCGGTAGCTTCCC
ATCTCCCTCAAGGTAAAAGCCAGAGCTCTGTGGTGGCCCC
AAAGGCCCTGTCCTCATTCCACCAACTCTCTAATCTAATT
TCCTACTGCTGCCCTCCCCACTCACCTGACCCTCACCACA
CTGGTTCCTTGATGTTCATTGGACACACCAGTCCCGTTCC
CATCTTAGGGCCTTTGCTTCTACTGCACATCCTGCCCTGG
CGAGCTCTTCTCCCAAATGACTAAATGGCTTGCTTCCCCA
TTCTTTCAAGGTCTCTGCTCAAATGTCACCTTTTCTGCAA
GGGCGTCCCTGACCACCCTAAAAGACAGCCATCTGTCTTA
GGCAGGTTTTGCTATATACAGCGTGAATAATAGCAAATAA
TAAGACAATCCCCCACTTGTGTCTTACTGCCACTCCCCTT
CCCGTCTCTCTGTGTCCCCCTGGCTCTGCTCAATTTTCTC
CAGTGACTGGTTTGTCTTACTTACTATGTGACGTAATATA
TATTTACTTGCTTATTTACTGTCTGTCTCCCTACGCTGAA
ATATAACCTCCACAAGTGCAAAGGAACTTTATTGACTGTG
TTCACTGCTGTATTCCAGTTGCCTAGAATAGCACCTGGCA
CAGAGAAAGTGTTCAATGAATATTCACGGAACTAATGAAT
ATATAAATAGAAAACAGATAATGGTAGATTAGGATGTGCA
TACAGGATGGCCCTGTGAATTGAGGAGGGTTCAGTGGAAA
CTGATGCCTTTAAGAGAACAAGTTCACAAGGGCAGTGATA
GTGTCTCTCTCCTTGGAGAACTTGCAGCAAAGAGGTTAAA
TGCTGCATGTCTACAGTCAGTCTGGACTTGTGTTTAACTG
GCTTGCCACTTACCAGCTGTTTGTCTTTACACAAGATATT
TAACCTTGCTAAATCTCAGTTTTTCTCAACTATAAACCAG
GGATAGTAATAGAACCCACTTTGGGATTATTATGAAGAAA
AATTTGTTAAAAATGTTTAGCATGGTACCTGAACATAATA
AGTGCTCAATAAACATTGCAATTATTATTTTTAATGTACA
AAAAAAAATGTTGGCTGGGTACCTAAAACATCAACAATGG
TGAGCTTGAGGATTGGGATTGTGTATGATTTTTATTTTCT
TCTTCTGGCTTGTATTTTCACATTTTTAAAATAATGAACA
AGCATTATTTATTATATGAAAACAGATGAGAATGATTGTT
TTTTAAAAAAGGATTAGACCAATGCAGCTGTGTTTTGCTT
GGGTTAGGTCAAGTGGACCAATTTGAATGGGTTTGATGGT
CTCCTCAGGTTCCTATGAGCCCTTTTATTCGGCTATTTCT
AACCCAAAGTGAGGGGGGTTGTGGTGCATGTAAGAGCCAG
TGTTCTGAGGACAAGAGTGGGAGGAGGAAAGAACAAGAGA
AACTGTGGAAAAGCATTGAGATTATAAAGCTAAAGAGGTC
CACATGCTAAAGTGAGAAGTTTCTCAGGAATGGAAAACCA
AACTTTGTATGTTCTCACTCATAAGTGGGAGCTAAGCTAT
GAAGATGCAAAGGCATAAGAATGATACAATGGATGTTGGG
GACTGGGGGGAAAGGGTGGGACGGGGGTGAGGGATAAAAG
ACTACACGTTGGATATAGTGTACACTGCTTGGGTGATGTG
TGCACCAAAATCTCAGAAGTCATTGCTAAAGAACTTATTC
ATGTAAGCAAACACCACCTGTTTACCTATTGAAATAATAA
AAGAAAGTTAATATTAAACAAATAAAATAAGGGTTTCTGA
GTCTAGGTTTCCATTTCTTCGTTTGGAATGAATTTAACTT
TAGGGGTCCTATGCTGGGAAAAAAGGAAACACAAATAAAT
TCCACTTTGGTTCTGGCATTAAAAGGTTTTGTGAGGAGGC
AAAGCCTGAAAATGGGCTCTTGAGAGAACTGGATTGAGTG
CACCACAGCTCCAGATTCTCTAGAGCTAAGCCGCCCAATT
ACATATGAGCCCCATGTAATTTTAAATCTTCCAGTTGCCA
CTTTAAAAAGAAAAAAAAAGATCAAATTAATTTTAATAAT
ATGGTTTATTTAACCCAATATATTATCACTTCAACATGAA
ATCAGTATGCAAAATTATTATTATTTTGATATTAAGCCTT
CCAAACCAGTTGCATGTTTACAGCACATCTCATTTCAGGC
TTGTCACCTTCCAACTGCTCACCTGTGGCTCGTGGCCACT
GTACAGGCTGGTGCAGCTACGGGCTGTGCAGATCCCCCTC
CAGGAATGGAGATTATCAGGAGTCAGCCTAAGTCCTCTCA
TTTTTCTCTTCTATCTTATCACTATCTCTTCTTGGAGGGC
CTCGGATGTGTCTGGTCACTTCCTGCCAGGGCCATTCCCT
GATGCTGCCAACCTTTCCCAGAAAAGGAGTGGCTCCTAGA
AAGACAAGGCCTACCGAGAAATGCAGAGGGGCAGGAAGTG
AGCCATTTTGAGGGCACTCCTGTGTCACCCTGTGCTGTTG
GAGTCGCCGAGGATACAGTGTATAGGTAGTGGATAGCCGG
TTGCCAGCACAGGCTGGGTTGAGAAACCTCCAAGGTCAGC
AGATGGCATGGGGAGGGCTAGGCAGGGAGAGGTGTGGGTT
GGCCACGCGGCCGAGTACGTAATCTTCCTTTGTCTTTACT
ACCTTACAGCATTGCTGCCTGCTACTTCTCTCCCCAAGCC
CAGCCTTCATCCTTCTACACATGTAATAGCTGTGTGTTCC
TTTTCTCCCAACTAAAAGGCAATTCAAGATAAAGAAAGAT
GTTGATCTTGCCTGGGGGGCTCAACTAGTACATTTGTCAG
CACTGGAGCTGGAGTTTAACTGTAACTAGCTACTTTGTCA
CAAGGGTGTATTTATCTGTGTTTGGAAGATTTAATTTTTA
CCCCACGAAGAACTGTATAAATAGGTCTAATGAGCCTTGA
GGGCTCTCATTTGCTTTCAGAGTTTCCAGCAAGCTGGGAA
GTATCAGGGCATGCTTGCCTCTCAGGACTCTGTGGTGTCC
ACTACAAGGCGGGACTGGCGGAGCAGCATCAGGGCACACA
CGGCCTTGGGATGCCCAGGTGCTCTCATTCAGGGGGCTTA
CGTTTGGGAATGTTTAATTAAGATGATTTTTTTTCTCTTT
ACTTATGATAATCTGCATAATCTTTTGTTTGTGTAGCTGG
CAAAGTGCTCTCCAGATAAAGAGAAGGGCGTAGTTAATAT
ATATGAATAGAAGAGTAACACTGGGGGCGGCTTGCTCTGA
AGATTGCCTCTCCATCCAGCCAGCATCCACTCCTGCCTTT
CCTGTATCATGTCTTTCTTTTATAGGGAGAGTTTCTGTCT
AAGTAAGGGCCGATGTTAGTTCCAGCAGTGTGTGTGCCGG
GGGCTTGGGGTAGTGGTGTCGAGATAATGAGGATGAAACA
GAGAGAAAGAGAATGTGAGGCTTTGGTTCAGAAAAGGGAG
AGGAGTGACAGAGGATGTGTAGGGGGAGGAAAGGGAAAGA
AGCGAAAGAAGATTTTTAAGAAATGAGAAAAAAGAAGATA
ATGAAGAGAGGGGGAGGATGGAAGGAGAAACATGTAAGAT
TAAAGAGGGAATATCATAGATATCTTTGATGAGAAAGGCC
CCAGAAATCCCATTTTGGTTTCATAGCTGGGGAAACAGTG
GGGAGCAAGGGAAGCGACTTGCCTGTGCCCAGCTACCCAT
GGTTACTGGCAGAGTGTGGGTTCTCATGCATGGCTTTGTC
CTCAGTGGTACCTCCAGGAGGAAGAGTGGAGACAGACGTG
CAGGGAGCTGTTTTAGAACTTGGTGGGTTCTTGTTTCAAT
TAGTGTGTCAACATTGATGATCTCGGGTGAGTCCTCTTTG
TCCCCTTCCTCCTGACCACCATTGGTCATTGCAGCTCTGG
CTACTTCTTTGCAACAAGTGCTCTCTATTCTGGTCTAAGT
TTTCATATCACCTGGGTGAGATTAAGAAAGCAGAAACCCT
GGTCACATTAAAAACAAAACCAAAAATAACTCTGCATACT
TACCCTGTGTTAACTCCATTAGGAGTGCCTGTGCTTATTT
CTTAGACTCCTCATGTTACTAGAACACACTTTGAGAATTT
ATTTATGCATCACACACACACACGCATGCGTGCACACACA
CACACACAAAGTAGGGGGCCGTGGTACAGGTTCTACTCCC
AGCTCTGAAAGAGTGTGCTGTTTTACTCCTTGCCTCAGTT
TTCTCTACAGATGAATGGGCAGGTTGACCTGTTGACCTCT
GATATCGGAGGCCCCCTTGGCTTCCATATCCTGTGACTGC
AGAGGCAGAATGGTTTGGGCAAAAGAGCTTGAGCTGTCTA
CTACCTGTAACTAGACAATTTCTAAACTCTTTCTGGCCTC
ACTGAAGCAATAGGGCTCATCATTTCTACCTCATGGAATT
TTAAGGTTGAGATAATTTTTATGAGGAAGTGGTCAGGAAA
GCCTTGGTAAAGTATAGTGGGTACAGGTTTTAAATTTCAT
TTTTCTGGTTTGCTTGTTGTCTATTTCCTTACTCCTGTGA
CTTTTAGGCTGAAGCTGGCTCATACTGGCTTGCCAAAGCT
GCTGGAGCTCATCTATTTCCAATTTTGCTTAGTCATGTCT
CCTTGGTAGCCTGAAATTGGCCATGGTGGGAGTGTTTATA
CCAAGGAAATTGGCTCACGCCTGTAATCCTGGCATTTTGG
GAGGCCAAAGTGGGTGGGTCACGTGAAGTCAGGAGTTCGA
GTCCAGCCTGACCAACATGGTGAAACATCTACTCTACTAT
AATAAAAATACAAAAATTAACCACGCATGGTGGTGTGTGC
CTATAGTCCCAGCTACTCAGGAGGCTGAAGCAGAAAATCA
CTTGAACCTGGGAGGCGGAGGTTGCAGTGAGCTGAGATCC
CACCATAGCCCTCTAACCTGGGTGACACAGTGAAACTCTG
TCAAAATTTAAAAAAAAAAAAAAGGAAGTTGGCAAATGTT
GTAAATCAAGGCTTCTTTTCGCCCTGAAAATTCAGTTGGG
AAACATTACCAGCACTCCACTGAGCCTGACCTTCCTGTTT
TGTTTAGGTTTATTCTGATTTCTCTGGATTTTGAGCATAC
TATTCTTTTTTGTAGCACCTGCTCACTTTGAGCTTACTGC
ATAAGTACTATGGATAGCATTACCAGATAAAATACAGGGT
GTCTAGTTAATTTTAATTTTAGATAAACAACGAATAATGT
TTTAGGGTAAATATGTCCCATGCAATATTTTGGATGTATT
CATACCAAAAAATGTATTATTTATCTGAAATGGAAACTTA
CCAGGGGTGTCTTGTATTTTTCTTAGCTAAATCTATCTAC
CTTAGCTATGGAGAATCTAGACTTATAAGATACAGTTTCT
GCCTGGAGATGCTTATGGGGTAGTAGAGAGTACTGACCTT
ATGAAATTTTAAATGAGAAGGTAAACTGGGAACCTGGTAC
ACTAAGATCCTCATCTACATCATCATGTACCCTTTATTCA
ATGTTTATTGAACAACTATTCTATGCTGGGCAGTATTCTA
AGTTCTGGGGATTCCGCAGTAGACAAAACACAGATCCTTC
TCACATAGCTTCTCTCTGGCTTGAGAGAGACAGATAATAA
ATAAGATTTAAAAAAAGGACTTAAGATATTAGTGGTAAGC
ACTGTGAAGAAAAATAAAGCAGGAAAGGGACCTGGGGCAG
GTAAGGGAACAAGCCTTTCGTAAAAAGAATGTTTAGCCGG
GTGCAGTGAATCACGCCTGTAATCCCAGCACTTTGGGAAA
CCGAGGCGGGAGATCACTTGAGGTCAGGAGTTCCAGACCA
CCCTGGCCAATATGGTAAAACTCCGTCTCTACTAAAAATA
CAAAAATTAGACAGACATGGTGGCACGTGCCTGTAATCCT
AGCTACTGGGAGGCTGAGGCAGGAGAATCGCTTGAATCCC
GGAGGTGGAGGTTGGAAGTTGCAGTGAGCTGAGATCGCGC
CACTGCCCTCCAGCCTGGGTGACAGAGTGAGATTCCATCA
CAAAAAAAGAACAACAACAAATGTTCTGGGAAGAGGGTGC
AGCCAGTGCAAAATCCCTTCACTGAGTCCTGGTCACATAC
CAGGCACGGTGCATGCTAAGTGCTTCGTTTCCACATGGTC
ATTTCATCCACGCAGTAGCCCTGTGTGGTAGGTATTCATC
TCATTTGCCTTTGCATGTGAGTAAACCACAGACCTGGGAG
GTTAAATCTCTTGCACAGCACTCGGAGATGGAGCCTACTC
TCTCTCACCCAAAGCGAGCTCTCAAGCCCCTGGCATTTTC
TTTCCCACTGAGACTAGTTATAAAAGAGGCACTTCTGGAT
TTTCTCTCCTCTCAACCTCACCTGGCTCTGGGAGGAGGTG
GGAAGAGGCCCTGGCAGGCCTCAATGAGGCCTGTGTGCAG
TGGGGCACCCCGCCTACCCGGGAGGATAGCATCTTCCCTG
CATTGTGGGCCTGCGGAGCACGCCTTCCTCTGCCCAGGAA
GCCCGGTGGCCAGGCTTGGAGCTGTTCTTGGAGCTGTTCT
CCCAGGCGCTGGGCTGGGGGTGGGGGCGGGAGGGGGGTGT
CACCCCGAGGTCCTACAGACCTGACCTTGCACCTAAAAAG
GATACATTGTTTTCAAACACAGCTTCCTATTCCTGCCAGA
TAAACCGCTACATTAACAATGCGTCCAGGTTGTAAAATGT
TGGCCGGGGTTTCGTTTTTAGCAGCGAACTTTTTGTCAAC
AGATTGGCATTTTCCTCTCCATTCACCAGGGCTCAGCTCC
CCTTTCAGGGCTGGGCACTGGCCCCTGGGTACCCAGAGAT
ACACACACACTCAGGCTCGGTTCAGCCTTGCAGTGTTGAT
AAGGGAGTTATTATTAGACGTGGCCTCTGGAATCCCGGAG
TTCATTCGCAAACAACGGCTCTTCTGGGTGAAATGAAAGA
GCAGCTCCAGTTATCGCAGCAGCGGCGCGGATCCATTACC
TCCCGGGCCTGTGAGTGCGGACCGCCCCTGACAGTTATCC
CCGGAACCCCGGCTTGGAACCAGGGCCAGGACAAAGTGCA
TCTATCCGCCGCTCCCCGCCAGTCAGTCCCACCTCCCCAC
TCACTCTCTGGGATACCCCCTTCAGCAGGAGTCCTGACAC
AGGGTTAATTTGCCTCTAGGCCGGGAGTCCCACACCTTGC
TTTTGCTCCATGCCATTTCCTGTCCCCTCCGCAGCCCCCT
ACCCCCTTATTCTTCTTCCCCACCTTCAAAGCTGAGCTGA
GGACTTACCACACCCAGGGCGTCCTCTGTACTGCATATGG
CCCTGAGCAATAACTTTGCAAAATTTGATTGCCTCTTATT
TGTCGTTTTCTTCTTAAGGGTGCTTTAAGATTTGTATATG
TTTTTATCACAAAATTAGTGCCCTCAAGTATTTTTATGTG
GCTCCCCAGCCAGATGGTAAGCGGAGAATCTGATGCCTGT
GGTGCCTAATAATAAAGTGCGAGGTCCTTGGGGGCAGAAA
AAAGTGTCTCTTTTTCCCTGGTTGAGGTATAAAATATTTG
CAGTCAAATACAAAAAATGCACTCATCTTAGGTGTATGGC
TCAATGTGTAGTTACACATGCACATGTGTAACTACACATG
TGCTAACCAACACCCACATCAGGATTCAGAACATTTCCAA
CTTCCTCCAGCGTCTTTCCAGTCAATGCCTAGCCTGCCCC
GAGATAACCACTGTTTTGACTGCTATGAGATGTCTTAAAC
GTCTCTTCACGCCACATGGCAAAGGCTTGACAAATTTCTT
TTAAATTAAAACATATTATGCTGCAAAGCACTGTACTCAG
TTGACCGGATGAGGTCTGCTATTGGCTCTTGGGGAATGAG
TTAATCATGTTAGCCTGGGGTTGTATTTCAGTAGCTTTGC
CTGTGCTGGATTTAAACACAGTGGAAACCAAGTTAAGGGC
AGTGCCGTTCTGTATATCAGTATGCCCACTGAGCCAAGGA
GACCCATTTATTTTTAATTGAATTAAATTGCTTACAAAAT
GAAAGTAGCATACTTTCATTCATATTTAATTACATACAGT
GTTAAACAATGATCACCAAGAAAACTTTGCAGCTTGTTTT
TTTTTTGTCTCTGCTTTATTACTTTGTTAAACACGATACT
CTTATTAGCTGTTTTATGCTTGGAATTTTAAGGGCCCTGC
TCTTCTACCACTCAAGAAGTGCTTAATTGGCAGGACTCAG
CTGAGTGAGGTGGTAGGTTGGCTGTGATATTGGCCACAGG
CATTGTTTGTGTGTATTATATATGTCGGTGTGTGTGTGTG
TTTGTGCGTGCGCACCTGCGTGTTGGCTTCAATCACTGGG
TTAAAAAGAGATATTAGTGGGAACAATTAGGGCTTCTAGC
AAATAAAACACACATTCTAGTTATCCTGCAGTCTACTAGC
CATGCCTACTTCTCCAAACAATTCCGTATATGCTGAGAAA
AGACGTTCCTTTTTCCCCCAGGAAAGAGAGTTCTAGTTTG
TATAACAGCTTATTTTTGTATTTTATCCAATTTTTCCTAC
ATCATAAGCAATGATTCCTAAACTTTAGAGTACCTAAGAA
TACCCTGAGGTGCTTGTTAAAATACAGATTCCTTGGTCAC
ATGGCCAGAAACTTTAATTCAGTAGGGGCCACAGAATCCA
CATCTTCCACAGTGTCCAATGTGTTGATTTTGATACAGGG
ATTGGAAGGCCACACTTCGAGAACTGTCATCATAAAGAAC
AGAACATAAGACAGAATTGGGCCGGGCGTGGTGGCTCAAG
CCTGTAATCCCAGCACTTTGGGAGGCCGAGACGGGAGGAT
CACGAGGTCAGGAGATCGAGACCATCCTGGCTAACACGGT
GAAACCCCGTCTCTGCTAAAAAATACAAAAACTAGCGGAA
GCGGTGGTGAGCGCCTGTAGTCCCAGCTACTGGGAGGCTG
AGGCAGGAGAATGGCGTGAACCCGAGAGGAGGAGCTTGCA
GTGAGCTGAGATCCGGCCACTGCACTCCAGCCTGGGTGAC
AGAGCAAGACTCCATCTCAAAAAAAAAAAAAAAAAAAAAA
AGACAGAATTGAAGAGATCATCTATCTTATTTTTGGCAGT
AGAATGTTTTTCAAGCTAAATCTTATACAGAAACCCCACA
GATAAAGCAAATGAAAGGAGTGTTGCTGTGCTTAAAGTGA
TGATGGGGTCTCATGGCTTCTCTTTTCCCCTTTGTGTCTC
TGTAGCCTCTTCCCGGGGGTTAGAGACACAGAGCTAAAGC
ACTTGGACCCGCAGTTTGAAAACACCTGAATTTATCTTAT
TAGTACATAAATGATGAAGGTTTTAGTTGGATAAATTGAT
AACATCAAGCAGGAATTGTCTAAGTTGTGTCTAAAGACAA
AATAGCTTCCTGGAGAACTAGTGCAGAATCTGTCATAAGA
GGAATTCTGTAATTTTTGTTGAACGAATGACATTTTAGAT
GTTGTCTTAGATGTCACTGGCTGCCACTTGACAGGGTTAT
TCATTTGTTCATTCATTTATTCGTTCAACAAAAATTGTTG
AATGATCATGAGGCAAGGTACGTTAGTGTAGGCAGTGGGG
ATACAGCAGCAGTGAAGAAGACAGACAAAATCACTGTCCT
TTCACAACTTGTGAGTAGCAGTGGAACAGAGATGGTAGAT
AAGAAAGCAAACACACAAAGGGTATGGAGGATGTGAAAGA
ATCACATGTATTAGTCAGGGAAGTTCTCCCAGAAGAGGCA
ATATACGAGCTGAGATCTGAATGATAAGAGGGAGGCCCCC
GTGGGAAGAACTGAGGGAAGGGGAAGGGGATTTTGTTCAT
AAATGTCCAAACTCTGACGTATGTGGAAAAGAGAGAAGAT
AGTATAGCTGTAGCATAGCAAGCAAATGGTGTGAGATGTG
GGCAGAGAGGCTGGCAGGGCTACATCAAACTCCAAAGGCA
GGAGTTTGATATAGAGGCCATTCTAACTTTGTGGATGTCA
CTGAACTAGTGATTATGGCAGGCTGTGTATTTTTCTTTCT
TTCTTTCTTTCTTTTTTCTGCATTGCACCTAAGCTGGAGT
GCAGTGGCACTATCATAGCTTACTGCAGCCTCAAACTGCT
GGGTTCAAACAAGCCTCCAGATTCACCCTGCTGAGTAGCT
AGGACTACCAGAGTGAGTTGCCCTGCCCAGGTAATTTTTA
TCTTTGTAGAGATGGAGTCTCCCTCTGTTGACCAGGCTGG
TCTCAAACTCCCAGCCTCCAGCAATCTTTCAACCTTGTCT
TCACAAGGCACTGAAGTTACAAGTATGAGCGACTGTACCT
GGTCATTATTTTCCAATGATGGATGCAATGCTGTCTCCCA
TCTCCCAGTTTCTTCTGCAATGTGATGCTGCTTCTCCCCC
CATCAAAAGAGTGGAGTTTATTTCTCTGTCTTCTTGAATC
CAGGTGGGATCTGTGACTGCTTTGACCAGTGGAATACAGC
AGAAGTCATGCTATGCCTGTTTCAGGCATAGCCATTTACT
GGCCTGTAAGTATCTGTCTTCTACTTATTGGACTGTTCAC
TCTTGGGGTTCTCCCGCTGAGGACCCAGTCATTGTATTGT
GAGAAGCCCTAGCTACATGAAGGAACTGTGTGTGGGTGCT
CTGAACTTCCACTCATCAAATGCCATTTAGGAGGGGAGTC
ACTGGGGGTGCACAGCCCCAGTGAGCCTTCAGATGGCTGC
AGCCCAGCAAACACCTGACTGCAAGTGCAGGGAGAAAGCC
TATGCAACAACCGTCCAGCAGAGCCCAGTCATCTCTCAGA
ACTGGGAAAAATAGTAACAAATTATTATTTCAAGCCATTA
AATATTGGGGTGGATGCTTATTCAGGAATAGATATACAGA
TCAACACTAAGGTGGCCTGATAATAAGAATCTGAGCTGCT
GGTATAGCTCGCTTTCCTTCTCTATCATGTTGCCATAAGC
CTCTTAGTGAAGAACTTCTGAGCCAATGAGAAGCTAAGAA
GGGCTTTTAAGACAATTCACTTTCAAAATCTAAGTAGTTT
TCACTTTGATATGAATAACTTCTTGCTCCAAGAATTTTAG
TAATTTTAGTATTCTTTGATTACACACTGCTTTTTTTTTT
TTTTTTTTTTTTCTGGGAGCTTAAGTACCACAGAGAAATG
AAAGATTTAGTTCAGAAAACCCTCTCAAAAGATGATTTTT
CTTCGGTAGAGAAGATTGCTTTGGATTAGCCATACACCCC
AGGGCTTACTAGGAAAGTCCTGGGCTTTGAATTCAGAAAG
AGATGAGGTTGATTTCCAGTTCTACTATTTCTACTCAATG
TGTAATTTGGGTCAAATAACTTAAACTTTCTGAGTCTGTT
TCCTCATCTATAAATTTGGAGGATGATACTGACTAATGGT
AGATCAAAGACTAAATGAGATTTTTGTAGAGTGCCCGGTG
CACATAATGCACATAGAAAACATTATTTCCATCCTACTCT
CCTCCATTCTTCCCCTTCTCTGGTTCTCCCCACTTCCCCT
TCCTGTCCTTCTTTATCCCTTTCTGATCAGAATGCAGAGC
TTTGGACTTCAAAAAAAGGGACTGGACAAACGAGAAAGCT
GCACACAAAGCCTGGAGTCCTACAAGCATGACGTGTGGCT
TAGTCATAGAGGATGGAAGGAGCACAAAGGTCCCCCTCAA
AAGTCCTTGGAGGCTTATGTTTCTCCCTTTGCTGGGTGAT
TCATGATCTTGCGGCTATTTCAGGTTATTGTTAATTTGCC
TTTTAGTTTACAAAGCACTTTCACATACCTTATTGCATTT
GATCTTCACAATAACTGCAGGGCAGTTATTATTTTCTTCA
TTTTACAGATGAGCCAAGTGAAGCTAACAATGGTTAAGAA
ATGAGCCCACAAACAGAGAGGAAGAGGCAAAGCCTTCGCT
TGAACCCAGATGGTCTTGCTCTCTTAGTGCAGCTTCCACT
ATTCTCATGCTGTCTCCTGAAAAGAACTCTCAAGTTGGTA
ACACAATAATGGTTCACTCATCAAGAGATGTCTGTTGCAG
GAACTTTCTAAAAGGCATTTCTGGGGATAGAAAAATAGGT
AAAAATCATAGCCCTTGCTTCTGGAATTCTGCCATTAAGG
ATAGAGATGAGAAAAGAGATTTCTGACCAATCTTTTCTAT
TTTTCTAGTTCTTTCCCTTAAGTACTGTGACGCCTACAAT
TCCTATTAGCCTACCAGGATGTCCTTTGAACCTAGCACTG
TTTTAATGTCATGCACTTGACTTATGTTCTTGTTTCCCTT
CTTCCTTAGTTGAGATTCTAAGGTCTACCACTGAAGTTAT
TCCCTGTGTAACATTCTAACTCTCACACCACTTCGTTCCT
CATCAAACTTGTCTGGAAAAACCCCAGCCCTGGGTAAATC
TAACACTTAATCTTCAGGGCACCTGCACCTTCCTAGCTGA
CCATGGCTAGAGAAAAATATAGCACTATGGTGAGTGACCT
CAGTTTAAATTCAGATGACTATGTTCAACTTTGCTCTCAG
TGTTGGCTGCCAATTCCACTCTAATTCCCTAGTCCATTCA
CTTTCTCTCTGACCTAGACAACTATTTCACACCCTCTTCT
CTTTGCTCAAATATTCAGTATCTCCCCTCCCATCCATGCT
CAGAGGGAAATTCCATAAACATTATAATCCCATCTACCCA
CCTCTGTGCCTTTGTGCTGTGTGCCCGACCTTTGATGTAC
AGGTTCCTAGATAAGGAAAACCCCTTCACATTTGCTGCTA
GATACTACAAGCAGCCTTGAGTCTTGCTACTCAAGGACAT
CACTCTGCGTTATCAACTTCTTCCTTTCTAATGCATCATC
CGTGTTAGCATACAACCATTGCTGGTTTTTCCCAGGTAAA
ACAAAATTCCTGCCTTGAGCTCTTATTGCCCTTTAGCTTC
TTCCCTTTCTCTAGTCTTCTTTACAGCAACACTCAAAAGA
GTTGATGATATTCAATGTTGCAATTCCTCTTTAATTCTCA
CTCCTATAATCTGCCTTTCTTCTCCACCAAACAACCAAAC
TGCTTTCATCAAGGTTGCTGATGATGTCCATGTTTCTGAA
TTTAATGGCCACCTCTTGGTACTCCTCTTCTTTGTGTCTC
AGAAGCATTTGACTATACAGATGACTTCCTTTGACTTCCT
TCTCCTTGAAGTGTCCCCCTTACCAGGCTCTTAGGATACC
ATGCATTGCTGGATTTCCTCCAATTCGCTGGCCACTAATT
CTCTTTTGCCAGTTCCCATTTATCTTCCTGACCTCTAAAC
ATCTGAGGAGCACCACAGCTCCATCTTCAGACCTCTTTTC
TCCTTCCTCTATGTTCATTGCCTTAATGTCTTATCTAATC
TCTTTCAATAAGCTGAGGACTCCCTTTTATGGGCTGAATT
CTGAATTGTGCCCTCCCCTCCAAATCACACATTGCAGCCC
TAATCCCTGGTGTGACTGTATTTGGAGACAGGGTCTTTAA
AGAAGTGATGAAGTTAAGATAACGCTGTTAGGGTGGGCCC
TAATCCAATTTAACTGGTGTCTTTATAAGAGGAGGAAATG
TGGACACACAAAGTGACACCAGGGATGTGCACAGAGAACT
GAGCACAGGAGGATACAGTGAGAAGGCAGCCATTTGCAAT
GCTCAAGAGAAGCCCACATCTAGATCTTGGACTTCTAGCC
TCCAGAACTGTAAGAAAACAAATTACTGCTGTTTTAGCCA
CATAATCAGTGGTTTTATTATGGCAGCCAAAGCAGTTATA
GGCTTTCAAATTTCTGTCTCTAGCCCAGAACTCTCCCTAG
AATGTCTATATCCAACTGCCTATTTGACATTTCCACTTGG
ATATTTAATGGGCATCTCAGGCCTAACATGATCTGCCCCC
TACCAACTGCCAAACCTACTTGTCCAACAGTCTTCCCCAT
ATTAGTAAATGAAAACTCCAACCTTCTCGCTCAGGTCAAA
AACCTTGGAGTCACCTATGACTTCCGTTTCTCCCTCTCCT
GTTCTCTCTCTCTCTCTGTCTCTGTCCTGTTGTGTTCTAT
ATTGAAATCATAAGCAACTATTTCCAGCTCTACCTTGAAA
TCATATCCAAAATACATTCTTTTATACCACTATCATGACA
CCACCTTGGTCCAAATCCCATTATTTGTCTTCTGTCACCT
GGGACAGGTGCTTAATATCCAGAAGCTTACTGTCTTTTCC
TCTTTCTTCCCTCATCGCATTCTCAGTGTCTGTATAACTC
TGCAATCAGAATACTCCCATGAAGACATATTGGGTTACAT
TATTCCTCTGCTCAAAATCCTACTACAATTCCCATCTTGC
TCAGAATAAAACCAAAGTCCTTACAATGCCTCTATGACCT
CGTTGCCTGCTATTTTCCCTTTGCTCCCTTGGCTCCAGTC
TAACTGGCCTCCACATTCTCTTCGGCTATGTCCAGATATG
CTTGCCTCAGCATTTTCACACTGTGACTTCCCTGGCCTTG
CATGTTTTTCCCCTCACATACGTTTATCTCCTTCAGGTCA
TTTATGGCATCTTTTCATGGAGATGTTTCTTGACCACTTT
CTACTTCTGCCTAGCATTTCTTGACAACCTTCTCTTCTTT
ATTTTTCTTCACATATCTACTTTTCTACATATCTTTCTTA
CTTATTTGTTCATTGTCTGTCTCTCTCTACTAGCAGGCAA
GCTCTGTAGGCACAAGTTAAGAGTGAGTTTGAGGTGAGGC
TTTCTGTTTTGTTTCCTACGGTTTCCTGTGCCTAGAACAG
TGCCTGGCTCCTGGTGGGCACTCAATAAACAAATTCAACT
AACTGGTTCAATGAACTAGTGAATGAAACTAGTGGAAGTC
TTCAAGTTTAGGCTGAGTAGTTTGTAATAAACATAATAGG
AGAAAATCCACAGAACTCTTGGATGGAAGAATTTGTTGAC
TGTGGTATCTGAGGAACATGATTTGTGGTATCTGAGAATG
ATAACTCTAATAACTGTTGTTCCTTCTTTTCTCCATTAAA
ATTTGTACCTGGCAAATTTCTAGTTATCCTTCTGGACAAA
TTGTAGACTTTGGCTTTGTTTAACTTCCTCTGACTCCGCA
GGCTAGAATCAACCCTCCAGTCTTTTGGGGATGCTCGTCT
GTGTCCCTCAGTTTTGTTCTTACCTTGGTTAAACTTATTA
CTATTAAGTTTTTATATGTCTGTCTCCTGCACTAGACCGT
GGATTGCAATGTGTGGATCTAGTGCCTTCCCAACCTAGCA
AGACGTGTAGCATAGGTAACTAACAAGATTTAATTTCAAT
AACTTGGAAGCAGGAATTACAGATTGTCTTAAGGTATATA
AATAGAGGAAGGAACTTTTTTTTTTTTTTTGACAGAGTCT
CACTTTGTAGCCCCAGGCTGGAGTGCAGTGATGCAATCTT
GGTTCACTGCAACCTCTGCCTCCTGGGTTCAAGTGATTCT
CTTCCTTCAGCCTCCTGAGTAGCTGGGATTACAGGTGTCT
GCCACCAAGCCTGGCTAATTTTTGTATTTTTAGTAGAGAT
GGGGTTTCACCATGTTGTCCAGGCTGGTCTTAAACTCCTG
ACCTCAAGTGATCCACTCACCTCGGCCTTCCAAACAGCTG
AGATTACATGAGCCACGGCACCCAGCTGAGGAAGAGCTTA
TTGCTAAGAAATATTAAGTTCCAGATTGTGAAAGAACTTG
TAAATTCAGTCACTGTAGTACAGTATAACCTCTTTGAGGA
ACTAGAGAGAATGAGAAGTATCAGAAGACTACACATGAGC
AAGTTTTGTCCTAACTCAAAAAGAAATAAAAATATGGATT
AGGGAAACTTTACTCCAGTGAGTTTGACAATATAGTGCCA
TAATAGATTGTCCTTGGGAAGTTTCAAAGAAACTTATATT
CATCAAGAGCCAGGGTACATTCACAAAGAGAAAGTCAGTC
TGGAATAGTCTATGTCTGTCTTTGACAGGGAAATGACATT
AGTGGGTGTGGGTATGGCAACTGAGGTATTGGATATGGTA
CTTCATTACTTAATATTTGGGGATAAGATGGAGAAAGAAG
GTCTGAATGAAGGGAGGGAGAATAACATGGCATTTAAAAG
CACAGATTAAATCACAGTTCAGTCAGTATCTTATTATGTG
ACCTTGAGCAAGCTATGTAAAGTCTTTTTTTTTTTTTTTT
CCAAAACACCTTTTTGTATTGATTTGTCTTTTCTTTTCAA
CTTTTATTTTAGGTTAAGAGGGTACACGTGCAGGTTTGTT
ACATGGGTAAATTGCGTGTCATGGAGCTTTGGTGTACAGA
TTATTTCATCACACAGGTAATAAGCATAGTACTTAATAGG
TAGTTTTTCAATCCTTACCCTCTTCCCTCCCACCCTTCAC
CCTCAAGTAGATCCTGGTGTCTATTGTTTCCTTCTTTGTG
TCCATGTGCACTTATAAGTGAGAACATGTGTTTGGTTTTC
CATTCCCATGTTAATTTGCTTAGGATAATGACCTCCAGCT
CCATCCATGTTGCTATAAAGGACATGATTTTCTTTTTTAT
GGCTGCATAGTATTCCATGGTCTATATGTACCACATTTTC
TTTATCCAGCTCACCATTGATGGACATTTAGGTTGATTCC
ATATCTTTGCTGCTGTGAATAGTGCTGTAATGAAAGTATG
TGTGCACACGTTTTTATGGCAGAATGATTTATATTCCTTT
GGGCATATACCCAGTAATGGGATTGCTGGGTCTAATGGTA
GTTCTATTTTAACTGCTTTGAGAAATTGCCAACTGCTTTC
CACAGTGGCTGAACTAATTTACATTCCCACCAACAATGTG
TAAGTGTTCCTTTTTTCTGCAACTTCTCCAGTGTGTTATT
TTTTGACTTTTTAGTAATAGCCATTCTGGCTGGTGTGAGA
TGGTATCTCATTGTGGTTTTGGTTTGCATTTCTCTGATAA
TTAGTGATGCTAAGCATTTTTTCCTATGCTTGTTGGCCAT
GTATATGTCTTATTTTGAGAAGTCTATTTTCATCTCCTTT
TCCCATTTTTCAAAAATGGAGTTGTTTTTTGCTTGCTCAA
GTTCCTTATAGATTCTGGATATTAGACCTTTGTTGGATGC
ATGGTTTTTGAATATTTTCTCCCATTTTCTAGGTTGTCTG
TTTGCTCTCTTGATAATTTCTTTTATTGTGCAGAAGCACT
TTAGATTAATTATGTCCCGGGTGTCAATTTTCAATTTTTG
TTTTTGCTACAATTGCTTTTGGAGTCTTTCTCATGAAATC
TTTGCCAGGGCCTATATCCAGAATGATGTTTTCTAGGTTT
TCTTCTAGGGTTTTTATAGTTTTAGATTGTACATTTAAGT
CTTTAATCCATTGTGAGTTGATGTTTCTATGTGGTGAAAG
GAAAGAGTCCAGTTTCAATTTTCTGCATATGACTAGCCAG
TTATTTCAGCACTATTTATTTAATAAGGAGCCCTTTCCCC
ATTGCTTGTTTTTTCAACTTTGTCAAAGATCAGGTGGTTG
TAGGTGTGGCTTTATTTATGGGTTCTCTAACCTATTCCAT
TGATCTTTGTGCCTATTTTTGTACCAGCACAATGCTGTTT
TGGTTACTGTAATCTTGTAGTACAGTTTGAAGTTAGGTAG
TGTGATGCCCCTGGTCTTGTTCTTTTTGCCTAGGGTTGGT
TTGGCTATTCAGACTGTTTTTTGTTTCTATATGAATTTTG
AAACAGTTTTTTCTAATTCTGTGAAAAATGTCATCGGTAG
TTTGATAAGGGTAGCATTGAATCTATAAATTGTTTTGGAT
AGTATGGCCATTTTAACAATATTTATTCTTCCTATCCATG
AGCTTTAAATGTTTTTCCATTTGTTTGTGCCATCTGTGGT
TTCTTTCAGCAGTGTTTTGTAATTCTCATTTTAGAGCTCT
TTCACCTCCCTGGTTAGTTGTATTCCTAAGTATTGTTTTT
TTGGTAGCTATTGTGAATGGGATTATGTTCTTGATTTGGA
CATTGTTGGTGTATAGAAATGCTACTGATTTTTGTACACT
GATTTTGAATCCTGAAACTTTGCTGAAGTTGTTTATCAGA
ACTAGGAACTTTTGGGCAGAGACTATGGGGTTTTCCAGGT
ATAAAACCTTATCATCTGTGAAGAGAGATAGCTTGACTTC
CTCTCTTCCTATTTGGATGCCTTTTATTTCTTTCTCTTGC
CTAATCTCTCTGGCTAGGACTTCCAGTACTATATTGAATA
GGAGTGCTGAGAATGGGGATCCTTGTCTTGTTCTGGTTCT
CAAGGGGAATGCTTCCAGCTTTTGCCTGTTCAGTATAATG
TTGACTGTGTGTTTGTCATAGATGGCTCTTATTATTTTGA
GATATATTCCTTCAATGCCTAGTTTTTTGGGAGTTTTTAA
CATAAAGGGATGTTGAGTTTAATCAGAAGCCTTTTCTGCA
TCTATTGAGATGATCATGTGTTTTTTGTTTTTAGTTCTGA
TGATGTGATGAATCACATTTTTTGAGTTTTGTGTGTTGAA
CCAACCTTGCATCCTAGGAATAAAGCCTACTTGATCATGG
TGAATTAGCTTTTTGATGTACTGCTGGATTTGATTTGCTA
GTGTTTTGTTCGAGATTTTTATGTCTATGTTCATCTGGGA
TATTGGTCTGAATTTTATTTTATTTTATTTTGTTGTGTCT
CTGTGAGGTTTTGGTGAGAGAATGATGCTTGCTCATAGAA
TGAGTTATGGAGGAATCTTTTCTTCTCAAATTTTTGGAAT
AATTTCAGTAGGATTGGTACCAATGCTTCTTTATACATCT
GGCAGAATTTGGCTGTGAATCCATCAGGTAGAGGACTGCT
TTTGTTTGGTAGGCTTTTTATTGATTATTCAATTTCAGAA
CTCCTTATTGGTCTGTTCAGCGTTTCAATTTCTTCCTGGT
TCAATCTTGGGAGGTTGTATGTTTCCAGGAACTCATTCAT
TACTTCTAGACTGTAGTTTGTGTATATAGAGGTGTTAATA
ATAGTCTCTGAGGCTTTTTTGTATTTTTGTGGGATCAGTG
GTAATGACCCCTTAGTGATTTCTGATTGTGTTTATTTGGA
TCTTCTCTTCTTCTTTATTAGTCGAACCAGCAGTCTATTA
ATTTTATTTATTCTTTCAAGTACCAACTTTTCGTTTCACT
GATCTTTTGTTTGGTTTTTTGCATCCCAGTTTCATTCACT
TCAGTTCTGATTTTGGTTATTTATTTTCCTCTGCTAGCTT
TTGGGTTGATTTGCTCTTGTTTTTCTAGTTCCTCTAGTTG
CAATGTTAGGTTGTAAAATTGAGATCTCTATGATTTTTGA
AGTGGGTGTTTAGCACTATAAACTTTCCTTTTAACACTGC
TTTAGCTGTTTCCCAGGGATTCTGGTACGTTGTTCTTTGT
TTTCATTAATTTCAAATAATTTCTTGATTTCTGTTTTAAT
TTTATTATTTACCCAAAAGTCATTCAAGAACAGGTTGCTA
ATTTTCATGTAATTGTATAGTTTTGAGAAATCTCAATATT
GATTTCTATTTTTATTGTGCTGTGGTCTGAGAGTGTGACT
TTGGCTTTGTTGAATTTGTTGAGAATTGTTTTATGGCTGA
GCATGTGGCCAATTTTGGAGTACGTGCCATGTGCAAATAA
GAATGTGTATTCTGTTGTTGAGCGGATCGTTCTGTAGATG
TGTTCTAGGTCCATTTGGTCAAGTATTGAGTTTAGGTTCT
GAATATCTTTGTTAGTTTTCTGCCCTGATGATCTGTCTAA
TACTACCAGTGGGTTGTTGAAGTCTCTCACTATTATTGTG
TGGTTATCAAAGAATCTTCATAGGTCTCCAAGAACTTGTT
TTATGAATATGGGTTCTCCAGTGTTGGTTGCATATATATT
TAGTATAGTTAAATCTTCTTGTTGAATTGAAACCTTTATT
ATTATATAATGACCTTCTTTGTCTTTTGATCATTGTTAGC
TTAAATCTGTTTTGTCTTAAATTAGAATACCAACCCCTAC
AGTGTTTTGTTTCCCATTTGTTTGGTATATTTTTCTCCAT
ATCTTTACTTTGAGCCCATGGATGTCACTGCATTGAGAAG
AATCTCTTGAAGGTAGCCTATAGGTAAGTCTTCCTTCTTT
ATTCAACTTGCCGCTGTTCAAGGTTAAAACTGATATGTGC
AGATTTGATCCTGTCATCGTCTTGTTAGCTGGTTGTTATG
CAGAGTTGATTGTGTAGTTGCTTTATAGTATCAATGGTCT
ATGTGTTTTTGTGGTGGGCAGTGACAGTCTTTGTTTCCAT
GTTTAGTACCCCCTTAAGGATCTCTTATAAGACTGGTCTG
GTAGCAATGAATTCCTTAGCATTTGATTGTCTGAAAAAGA
TTTTATTTTCTCTTTGTTTATTAAGCTTAGTTTGGTTGAA
TATAAAATTCTTGGCCAAAATTTCTTTTTTTTTAAGAATG
CTGAATATGGGCCCTGAATCTCTTCTGGCTTGGAGGATTT
CTGCTGAAAAGTCTGCTATTAGCCTGATGGGGGTTCCCTT
TGTAGGTGACCTTCCCCTTCCTCGCCTTTAATATTTTTTC
TTTCATGTTGACCTTGGAGAAACTGATGATTATGTTTCTT
GGGGATGGTTGTCTTGGATAGTATCTCATAGTGGTTTTTT
GAATTTCTTGAATTTGAATGTCAATTTCTCTAGCAAGGTT
GGGGAAATTTTCATGGACAGTATCGTCAAATATTTTCCAA
GCTGCTTACTCTCTCTCCCTCTCTTTCAAGGGTGCCAATG
AGTCATAGGTTTAGTCTCTTTATATTAGCCCATATTTCTT
GGAAGTTTAGTCATTCTTTTTTATTCTTTTTCTTTATTTT
TGTTCGAATGAGTTGATTCAAATCTTTGAGTCAAAGTCTT
TGACCTCTGAGTTCTTTTCTTTTCTGAGCTTGTTTTTTCT
GCTGTTAATACTTTCAATTGTATTATAAAATTATTGTAGT
GAGCTTTTCAGCTCCATCAGATCAGTTTGGTTCTTTCTTA
AAATGGCTATTTTGTCTTTCAGTTCTTGTATCATTTTTTA
GATTTTTTAGATTCCTTGGATTGGGTTTGACTTTCTCCTG
AATCTCAATGATCTTTGTTGCTATCCAGATTCTGAATTCT
CCGTCTATCATTTCAGCCATTTCAGCCTGCTAAGAATTAT
TGCTGGGGAGCTAGTGTGGTTGTTTGGAGGTAAGAAGATA
CTTTGGCTTTTAGATGTACCACAGTTCTTGTGCAGGTTCT
TTCTCATCTATGTGGGTTGACGTTCCTTTGATCTTTGAAG
TTGATGTCCTTTGGATGGGGTTTTTTGCTTTTATGTTTTT
TGATCCCCTTAAAGGTTCGACTGTTGTATAAGTACTTCAG
TCAATTGGCTTTGTTTCTGGATGACTTCAGGGGGCCAAAA
CTCAACTCAGCCCTCCTTGGCTACGTGCTCTAACCCTGTG
AGGCTGGTACTAGGCCAACAGCTTTGTTTTGTAGCCCCTC
AAGGTTATGCACCTGCTGCACTGGAAGGGCCGAGGTGTTC
CTTGGGGGATGGGCATCCCTGGTCATGTTGCACTGCAGCC
ATTCCCATGCCAAACCCTCTGGGCTTCACACAAGCTTCAG
TCCTTGCCATCTCTCTAAGCAGCTATCCGTGTCAATTCAA
ATGTCCATAGGGATTCTAGGGTCTCCTGCAGCTAGGACTC
TGGAGGCCTGTGGTGAGAGAGGGACACTACTCACTTATTG
AACTCACCCCTTCCCCAGGAGCTACTAGGGGCCAGGAATG
AGTCCTGATGCTCAGCAGCCTTATGTAGGGTATCCAGCTT
CCTCCCCCTTCAGCTCAGGGTCTGTGTCTTTCCTCCAACC
ACTCTCAATGCCTTCCTTCTGAATATCTGCTTAGAGTGTG
TTAGTCTTCCTGATGGTCAAGTCTCTTGGTGGGACTGCAT
CTAGTTGGACATCTTGCCTCTTCTTCCATGTGAACTCTTG
GAATCTTAGTGTCTTCATTTATAAAATGGATATTGAAATT
GCCCCATGTGAAGATTACTGTGATGATTGAAATGAGGTAA
TATAGGTAAAGTTTTTCATGGGACACACATATGGAAAGGA
GTCCATAGGTGGTAGTTGTGTGTGTGTGTGTGTGTGTGTG
TGTGTGTGTAGTAGAGTTCACAGGCTTGAGTTTCAAGCTT
TTGCTGGCTGATCAATGTGGAGATAGAGGCAGCTTCTGAG
AGATAATTTATCCAAAAGGAAGAGGAAACCAGTTAAAAAC
TTGACAAGAAAACAAAGCATTGTGGTTGGAGAGGAAGAGC
AAATCTGACCCGCTTCCTGGTTCAGCCACAGGAGCCAATG
TTTCGCCCTGGAAAAGAGGTTATACATGTAAACTCCTCCA
TCCAAAAAATAAGAAAAGAAAAATTAAAAAATGTACTGTG
TTAGTCTGTTTGTGGTTTTATAACAAAATACCTAAGACTG
GGTAATTTATACAGAACAGAAATTTATTTCTTATAGTTTT
GGAGGCTGGGAAGTCCAAGATCAAGACACCAGCAGATTTG
ATTGTCTGCTGAGGGCTGCTCTCTGCTTTTAAGGTGGTGC
TTGCTGCTGATCTTCCAGAGGGGAGGAATGCTGTGTCCTC
ATGTGGCTGAAGACAGAAGGGCAAAAGTTCCAAATGCTGC
ATAAAGCCTCATTTATAAGGGCCTTAATCCCATTCATGAG
GGAGGAGCATTTACGGTCTACTCACTTCTTAAAGGTCTCA
CCTCTTAATACTATCACATCGGCCATTAAGTTTCAACAAC
TGAATTTTGGAGGGTACACATTCAAACCATAGCATATGCC
AAAATTTATTAAGATATCAAGGCCCAAGCAACACTGAACT
GGGCCCTTCCACCAAACAGTAGCTCAAAAGCATGAGAAAG
TTAGTCTCACCAAATCTGCCACAAATCACAGCCCACTTTG
GTGAATTGGAGACTCTAGTAAAAGCAATTACATGTTGGAC
CAGAGTTGGCAAAAGCAAAAACAGTGCTATATGGGAAATC
ACTGGAAGACGGCAATGGTTCCTGGCAGTAGCAACTGGTG
TTATACTGAGTAGGGATGGTAGCTGTAGTCACCAAAAGTA
ATAGTACCCAGTGGAATTAGCAATGGTGTCTGGTAGATGG
CACAAAATAACTAAGAAGACATATACATCAGCAAGTAGGA
GACACCATCAGGAACATCCAGGAGAATTGTACACAGAGTG
TAAGGTAGAAGTGGAGGAAGCAAGTTGGGATGTGTGTGGT
TCTGTTAGGTTTAGAGGATCTACAGAAGCAGGGGGAAGCA
AACCTAGTGAATGATATTTGTGTTCTATGGGACCTCATCA
TATCCAGATCTAAGTGATACTAAGGAGAGCTTGGTTACCT
AAAGAAAATAGGGTAGATTAGTAACTGGTTGAATGTCCAT
CCCCTATGCAGTTTAAGTACAGGATTGATGTTACTCAGGA
GAGAGGGTTGTTAGAAGGATGCTGTGTACTCCATCTTCAA
CCATACTTTGTCTTATTTTTAAAAGTTTAAATTAATTGTT
TAGACAAACTTGTGGAGAGCATACTTATCAAATTTATTTT
CACAAAAACAATAAATGCTGATAAAGATAGCTAACATTTG
TCAAGCCCTTACTATATGGCAAGTATATATGGCTTAGCCA
TAGCATATGTGAAAAGCAGTTAGAAATTTTAGATAACATA
AAATTCAATATGTAACCTCAAAAGAGTAAGAGCCCTCTAT
GACAAACCCATAGCCAACATTATGCTGAATGGGCAAAAGT
TGGAAGCATTCTCCTTGAAAACCAGCACAAGACAAAGATG
CCCCCCTCACCACTTCTATTCAGCACAGTGTTAGAAGTCC
TAACCAGAGCAGTCAGTCTAGAGAAGGAAATAAAGGGCAT
CCAAATAGGAAGAGAGGAAGTCAAACTATCTTTGTTTGCA
GATGACATGATTCTATATCTAGAAAACCCTACATTCTCGA
CACAAAAGCTCCTTCAGCTGGTAAACAACTTCAGTGATGT
TTTAGGATACAAAATCAATCTACAAAAATCAGTAGTATTC
CTCTACACCAACAACAGCCAAGACAAGAGTCAAATAAAAA
AGGCAATCCCATTCACAATTGCCACAAAAAGAATAAAATA
CCTAGGAATACAGCTAACTAGGGAGGTAAAATATCTCTAT
AATGAGAATTACAAAACACTGCTCAAAGAAATCAGAAATG
ACACAAACAAATGGAAAAATATCTCAAGTTCATGTATAGT
GAGAAACAATGTCATTAAAATGGCCATACCACTCAAAGCA
ATTTATAGATTCAACGCTATTCCTGTCAAACTACCAACAA
CGTTCCTCATAGAACTAGAAAAAGCTACTTTAAAATTCAT
ATGGAATCAAAGAAGAACCTGAATAACCAAGACAATCCTA
AGAAAAAAAGAGCAAAGCTGGAGTCATTGTGTTAACTGAC
TTCAACTATACTACAGGGCTACAGTAGCCAAAACAGCATG
GTACTGGTGCAAAAAACAGGCACATAGACCAATGAAACAG
AATAGAGAGCCCAGAAATAAGGTCACACATCTATGACCAT
CTGATCTTTGACAAAACTGAAAACACAAGCCATGGGGAAA
AGACTCCCTATTCAATAAATGGTGCTGGGATAACTGGCTA
GCCATATGCAGAAGACTGAAGCTGGACTCCTTCCTTAGAC
AAAAACCAACTCAATATGGATTAAAGACTTAAATGTAAAA
CCCAAAACTGTAAAAACCCTGGAAGACAACCTAGGCAATA
TCATCCTGGGCATAAGAATGGGCAGACATTTCATGACAAA
AATACCCAAAGCAATCACAACAAAAGCAAAAATTGACAAA
TGGGATCTAATTAAACTTAAGAGCTTCTGTACAGCAAAAG
AAAATCGCAGCAGAGTAAACAGACAATCTGCAGAAGAGGA
GAAAATATTTGCAAACTTTGCATCTGGCAAAGGTCTAATA
TCCAATATCTATAAGGAACTAAATTTATAAGAGAAAAACA
AACAACTCCATTAATAAATGGGCAAAGGACATAAGCAGAC
ACTTCTCAGAAGACATACATGTAGCCAATAAGCATATGAA
AAAAAATCTCAGTAGCACTGATTATTAGAGAACTGCAAAT
CAAAACCACGGTGAGATAGCATCTCACACCAGTCAGAATG
ACTATTATTAAAAAGTCAAAAAATAATAGATGCTGGCAAG
ATTGTGGAGAAAAGGGAATGCTTATAGACTTTTGGTGGGG
GTGTAAATTAGTTGTATCATTATGGAAAGTAGTATGGCAG
TTCCTCAAAGAGCTAAAAGCAGAAATACCATTCGACCCAG
CAATCCCATTACTCGGTATATAACCAAAGGAATATAAATC
ATTCTGTCATAAAGACACATGCACATGTGTGTTAAGTGCA
GTACTATTCAAAATAGCAAAGACATGGAATCAACCTAAAT
GTCCATAAGTGACAGATTGGATAAAGAAAATGTGGTACAT
ATATACCATGGAATACCATGCAGCCATAAAAAGGAATAGA
TCATGTCTTTTGTGGGAACATGAATGGAGCTGGAGGCTAT
TATCCTTAGCAAACTAATGTAGGAACAGAAAACCCAATAC
CGAATGTTCTCACTTTTAAGTAGGAGTTAAATGATAAGAA
CTTATGAACACAAAGAAAGAAACAATAGACACTGGAGTCT
ACTTGAGGATGGAGGGTGAGAGGAGAGAGAGGAGCAAAAA
AGATAACTATTGGATACTGGGCTTAATACCTGGGTGATGA
AATAATCTGTACAATAAACCCCCATGACACAAATTTACCT
GTGTAACAAACTTTCATATGTACCCCCGAACTTAAAATAA
AAATTAAAAAAACCTCAGTATGTAAAAAAATATTGTGAAT
GACCACAAAATATGTGCTTTTAAGAAGTACTCATAGTAGT
TCATGTTGAAAATTATGGAGGTGGTCGTCTTGTTTTATTC
TATTGTGGTTAGTACACAGTTGGGATATGTTGTCTGGATT
TTTAAAAAAATGAAAAATGTTTTGTTCCAAAGAAGGTGGG
CAGGCTAAAAGAAAGACTCAAAACCAAGTCCAGTGAAGTG
TTGTTGAAGGCATAGAAGACTTTTAGTCTGGAGAAGAGAA
GACATCAATGTAGTAGTTATCTTCAGATATAGTATTTGTC
ATATGGAAGAGTATTTAGATTTCTTCTGGATGACCACAAA
GAGTAGAACCAGACCCGAAACTAGTAGATAAAGATACTTA
GAGTCAGATTTTCACACACTACAAAGGAAGACATTTCTTT
TCTTTTCTTTCTTTCTTTTATTTTTCCTTGAGATGCAGTC
TAGCTCTGTCACCCAGGCTAGAGAGTGCAGTGGCCTGATC
TCAGCTCACTGCAACCTCTGCCTCTCAGGTTCAAGTGATT
TTTCTGGCCTCAGCCTCCCAAGTAGCTGGGATTGCAGACC
CCCCCCACCACCACCACCATGCCTAGCTAATTTTTGTGTA
TTTAGTAATTTTTTAGGTTCCACTGTGTTGGCCAGGCTGG
TCTTGAAGTCCTGGCCTCATGATCTGCCCGCCTAGGCCTC
CTGAAGTGCTGGGATTACAGGCATGAGGCATTGCGCCCAG
CCAAGGGAAGACATTTCTAAGGGAGATGTGGAACATTAAA
ATGGGCAGCTTTAAGAAGAAGTGAGGTCTTTTTTATCAGT
GGTATCGAATCACAGGTACACTGTCATTAGGCAAGGGCAT
TACAGAGGGGGTTTCAGTGACTGGTGCTTGACAAAATGGC
CCCTTCTCACTTGGAGGTGGTCAGGTCTGATTGATTGTGT
CCATGATGCTAGTAGCCTGTAAGGGTCCATGATGCATCTG
AGTGAATCAGAGCCATCTCTGATCCTTTCAGTGGGTGAAA
GTAGAGTGTCAGCTGTGGTAACAGAAAAAGAATAGTAGCT
TTCAGAAAAGTGTGGAAATGTGAAATCCAGAACAAAATTC
TATTTGCTTTCTAGAGATATTTAAAATTGCAAGCTTTTCA
AGATAAAATATATAAATAAAGCCAAATCATGAACTTGATA
TAAGCCTCTGATGACATGTCAAGGTCAACACAAGATTCTA
GTTGAAGGGTTGGTAACCACTACTATTCCCATGCCTCAAC
AACTTTTGTCCCTCTGAAGGTTTTAATAAGACCATTCCTA
TACCAACTGAGAGAATGCAACCCTCTGTGGACTGTACATT
AACTTCATATCATAACTATATGAATATTTGTCATCACTAT
AGATTGCAGGTATCCTTAGTTAGGACTATGGGTAATTAGC
TTTGGAGTCTACTAAGCTCCTGGCATATACACAGATTATA
CACAGATGATGTCTAATGAGTATTTATTGAACTAGTAAGT
ACAAATTTCTATTAAATAGTTTCTAAGGAATTGAGTATTT
TAGTGTTGTATTAGTCCATTTTCACACTGCTGTAAAGAAA
TACCTAAGACTGGGTAATTTATGAAAGAAGGAGGTTTAAT
TAACTCACAATTCCCCGTGGAGGCCTCAGGAAACTTACAA
TCATGATGGAAGGCAAAGCAGGCATCTTCTTCACAAGGCA
GTGGAGGGAGTGTGTGAGTGAGTGCAGGGGAACTGCCCTT
CATATAACCATCAGATCTCATGAGACTTATTCACTATCAA
GAGAACAGCACAGGGAAAACCGCCCCCATGATCCAGTCAC
CTCCCACCAGGTCTCTCTCTCAACACCTGGGGATTACAAT
TCAAGATGAGATTTGGGTGGGGACACAAAGCCTAACCATA
TCAAATGTCAAAAATCAATCCAACAGATTATTTGGTATCA
TATATGGTATAGATTTTTCAACCCTTCCAAGTTTGGCCTA
CCTATGGGAACGAGTTTTCGGTTTAGTTATTTGCATTGAA
AGGCAGACTACAAAATGAAAAAGAAAAACCAACTCCCATT
TCCAAAGGGAATTACCCAATCTAAACTGAATTCATTAACC
CTTTATTGAGAGCCTACTCTATGGCAGTCATTGGATCAGA
CATGATAGGCCTTACAAAAAGGACTCAAAAGTGATGCTCA
TTTGTAAGAAGCTCTCAATATTGTGAGATAAAGTGATAGC
CACACTGTTTTGAGAGTCACAGTTGTCTCCACTTTACCTG
CATGAAAAATGAGTAGGAACTGACTTGAGTTGTGGTGGAG
GATGAGAAGGCTGAGAAGAAGACAGGCGATTAGAGAGGGA
ACTCAGAAACTATGGGGACTAGAGCCCTAGTAGAAGGAAG
AGTTAGTGAATATTCCACAGTGACATGAATAAATGTATAA
TCCTTAAAAATTGAGAAGTTTGAATATTTAGTTTTGCTGT
CTTCTCTGCAGACAATCACACAAGCCCCTTGTCATTACTA
TTGAAATCTTCAGTAAAATTTGCTCTACAAAACTTTGTCA
GGTGAGAGGTATTGGGGTAAAATAAGGAAAAATGAACATT
TTTCATTTGAGGGTTCAAACAGGGTGTAAAATGTGAACAG
CCATATGAGGTGAATTAGGAAGGAGACTGAAAATTCATCA
GAAGAAGCAAATACGTACCAAAATGACTAGCTGAAATATG
AGATCCTCAGAAAACTCTGGGAACATTGAGAGGGTCCCTG
AGTTTCCTCTGAAATGGTGAAAGGGGATTTGAGCCCATTT
TTATTTAAATCCTAAAGGACTGGGCAACCGCAGTAAGCTG
AAGAACCTGAAGTCAGGCAGCTCATATATTATTTCACAAA
TAAAAGAGAAATACAATTTGGTAAAGCAGTTAGATGTGGG
GAGAGGAATAAACAAGAATAATTCAAAGGTATCATTAAAG
TTTCCTTTGAGTGAATGGAAGACAATGAAATGCTACTGAT
GAATGAGAAAGTGGTAAATGATAGCAAGAAAAAGCTTTGC
ACCAAACGGATCTGGCAAATGATGGCAGAATATTTTAGAG
AAGCCATCCTAGAGGAAGTTGGAAATACAGGACCAAAGCT
CAGTAAGATTTGGGAATGTAAATGGGAGCATTAGGTTAGA
GGTGATAATGGAACCATGAAATGAAAGCCTTCGGAAAGAT
TGATGTGTGATATTAAAAATCAAGAGATGATAGAAAGCCA
AAGATATGGAACAAGAGGAGGTAGGGAGCTAGGAGGACAG
CCAAGAAGTGAATACAATGGAATCCAGGAAGAAAGGACCT
TTGATACGTGATGGATTAACAGTACTAAATGCAGCCAAGA
AGCAATGGAGGAAATAGATCAGTGGAAACCTACTGGTTTT
GTATTAATGTGTGTATAAAATATTTTATGTTTGTACACAG
ACCTACAGGACTCAAACATCATGATCACAATCAAGTAATG
ATTCTGCCATGAGAAATGCAGGGGCTATGGAAAATATTTA
TATGCTTCAAGATATTCCTAAAGGGTTTACAATCTAATAG
GTAAGGCTAAGATTTGACCAGCACAAACACATAAACTAAC
TGAATAGTTATGACAGTATTTGCATGCCATGAGACATTTC
TAAGTGTCAGCTTATGAGCCTCTAAAAAATTATTTGATAA
AAACAAATTTGAATTTAGCCAAAATATTTGGATTGTTCCT
TAGAGTTCAACATAAAAAAGTCCCTGAAGACTAAGAGAAA
TAATTCAAATATAATATCTAAGACATACATTTAGAGAGGC
ACTAGTATTTAACTCCCTGCCCATCCTCCCAAATCTAGCA
CTTAAAAATCTAGTAGGAAATTGAAAAGTTGTATATCTGA
TTGCTGGTGCTTTGCAGAAAAACGGCACTTATTCTGATGG
CTAGACATTCTTATTTTTCAATATCCTTCATCTGACCTTC
CATGGGGAGTTTCTTCCTGGCCACCCGCCTCTGAGGTTGC
TACCATGTTGCTCTACCTTCTTTCTCTCCAACTTTATTTC
TTCTTTGCTGTTCTCCATCCCCAAATTCCTGTTCATTTAT
TGTTTCTTACACATAGAATTCCAGCTATTTCTGTTTTACA
ATCTTCATCTTCTATTCCATGGGACTTAGGAAAGTTATGC
AGTCATCAACTGTATTAGTCAGGGTTCTCTAGAGGGACAG
AACTAATAGTCTACATATATATAAAGATATGGAATAGGAT
ATATATACATGTATATAACAGGATCTCTTTATATATCCTA
TTTTTTATTTTATATATGTGTGTGTATATATATATATGTT
AAAGAGCATAACCCACATGATCACAAGATCCCCCAGTAGG
CTATCTGCAAGCTGAGGAGCAAGGAAGCCAGTCTGAGTCC
CAAAGCTGAAGAACTTGGAGTCTGATGCTCGAGGTCATGA
AACATCCAGCATGGGAGGAAGATGTAGGCTGGGAGGCTAA
ACCAGTATAGTCTTTTCACGTTCTTCTGCTGACTTTTTAT
TCTGGCCACGCTGGCAGCTGATTAGACTGTGCCCACCCAG
ATTAAGGATGGGTCTGCCTTTCCCAGTCCACTGACTCAAA
TGTTAATCTCCCTTGGCAACACCCTCACAGACACACCCAG
GAACAATTCTTTGCATTCTTCAATCCAATCAAGTTGATGC
TCAGTATTAAGCATCACATCAACCAAATAGAAATGCTTTC
TTTTATTATTTGGGAGTAAGGTAAGCAGTTGCATTATGTA
AACAGCAAACTGTAAATGAAGCACAAGTATTCTATTTCCT
ATTGTTATGATTCTACTGAGGTTCTGTCTGCAGATTAGCT
TATTGATAATACGTGATGGCATCCTTGACAATGAGCCTAG
TAGACCTCTAACCCTAGAGAGGGTAATTGATCAAGGACCC
TGGCTGCTGTTCTCTGAAATTTATCACACCAAGACCACTC
TTCCCACTGGCTTCTCCCAACCAGTGACTGAGCATGGCAG
GGACACTAAGATAGGCTGGACCCTGGGAGACACCAGACCC
CTCTGATGGCTGACTATGCTTTGAGGACTCTCTGAGTCTT
GCCGAAACATTTTTAGGCTGCAAGTCAGTCTAAGATATTT
GTACCCAAACTACTCTCTCTCCCTTCCCTTGGGCCAGCCT
TGTATCACTGTCTGGCTTTCCCTGGTTCCATCACCGTTTT
TTACCACAGGCTTTTTCCCTAATAAAATTCTTACATCTGT
AATTCTCATCTTGGTGTGTGCTTGTCTGACGACATGGACT
AACACATACATCTAGTAAAAGAGCAAGACTTACAATGCCT
TGGTATTCTCACTAGCATTTGATTCTCTTCACACCACCTA
TGTCAAAATAGTTGAATGAAAGTGATCTTATTGGTAAAGG
GGGTGGTGGTGGCTAAACAAGCAAATCTGGTGAAGAGTCA
ACAAGATTTTTACTGAGTCTTATGATCAGAAAGTCAAGTC
CTAGAAGACCTTTGCTGAAACCTTACCCTTAACTACACTC
ACTAGGTGTTGTATTTCTCTCGTACTCACATTTCACATAA
GAGACAGGATGAAGTGAATGGACATTGGTTGGGTAGGATT
TGATTATCTGATCTCTAACAGATTTATTCAACATTGCCTG
AATTTTTGAGGAAAAAGACCGACCGACTCAGATAACAATG
AAATTGTCCTGACCCAGAGAAAAGAAAGTTAACAATATTT
GATTTGCTATGAATAATCTATAAAACCGTGAGATAACATT
TTTCATGTATCAGATCGGCCAGTATTTAAAAGATTGATCT
CATCCAGGGTCAGTGAGGGGATATGGAAAAAAACACCTTC
GTTATATGTGCTAGGAGTATAAACAGGTAAAACTTGTAGT
AAGGTTAATTTGTCAGGATCTATCAATATTAAAGATGGAC
ATAATTTATGGTCCAGGAATCCTATTTTGAAATCTTTACT
ACAGAAATGTTTGTATAGGAGTATAAATATTTTTGTACAA
GGAGGCTGCTAATTACAGGGTTGTTTGCAGTAACAACACA
GGAAGCAATCTCAATGGCTAAAAAGATGATTGATTAACTA
AATTATAGTACATTCATATCATGGAATATTATGTGACTGT
TAACAGGGCTGCCACTAGCCCAGAGGCCACCTTTGTGTAA
ATTTTTAAAAGATGCCATCCTCTGGGTGAACCAGGCACAT
GCTAGGATGCACTATTTGGTGAGTGGAGCATGGGCTGGAT
TTTAATCCACATTACCTTCCTCTGCCAGGTGCTTCTTTGC
AATTCACAATCTGAGCAATATTTAGCAACCCACCTCCTAA
GAAAATGTGATAGCACTAAATACAATGACATGGAAGGCTA
TCCACGATACTGTTAATGTTAATATCTTCCCCCCAAGAAA
AGAAAAAAATTAAAAATTAGTAAAGTTGGAGAATGTGTTA
GTTATCTATTATCGTATAATGATGTTTTGGCCTGGGCAAC
ATGATGGGACCCCATCTACACACACACAAAAAAGTTAGCT
GGGTGTGGCAGCACATGCCTGTGGTCCCAGCTACTAGGGA
GGCTGAGGTGGGAGGATCCTTTGAGCCCAGGAGTTTGAGG
CTGCAGTCAGCCATGATCATGCCACTGCACTCCTGCTTGG
GCAATAGAGCGAGATAAATAAAATAAATAAATAAAATTCC
TAAATGTAGCATCTTAACAAATAGTTATGATCTCACAGTT
TCTGTGGGTCAGGATTCCTGGTACAGTTTAATCAGATCAT
CTGGCTCAGGGTCTGTCACAAAGCTGCCATCAAGGTGTTG
GCTGGGGCTATGGCATTTCAAGGATCAGTTTCTTAGCTCA
TTCATGTGGTTGTTGGCAAGATTTAGTTCCTTGTCTGCTG
CTGTACTGAGGTCCCACATTTCTCAAAGGCTGCTCGTTGG
AGGCTGCCCTCACTTCCTTGGCTTCTCCATAAGGCAGCCG
GCAACATGACAGCCAGCTTCCCTCTGAGTGAACAAGTGAT
AGGAGCCCAGAGAGAGGGCAAGCAGATGGAATTCACAGTC
TTTCATAACCTAATCTTGGAAGTGACATCCATCACTTTTG
CAGTGCAGTAAGTCATCACTTAACGTTGTCCATAGGTTCT
TGGAAACTGCAACTTTAAGCAAAACGATGTACAATTAGAC
AAATTTTACCTTAGGCTAATTGATATAAACAAGAGTTAAA
TGCCTAAGGCATATTTCTGCTCACAAAAACATCACCAAGC
TGCTAAATAAAGACTAAAACCCTTCTACTTTTAAACATTG
AAATAAATATGGGCTATACATTTATTTAAGAAAGATTACT
AAAAAGTAAAATAAGGGCCGGGTGCGGTGGCTCATGCCTG
TAATACCAGGACTTTGGGAGGCTGAGGTGGGTGGATCACA
AGGTCAGGCGTTTGAGACCAGCCTGGCCAATATGGTGAAA
CCCCATCTCTACTAAAAATATTAAAAATTAGCCAGGTGTG
GTGGTGCATGCCTGTAGTCCCAGCTACATGGGAGGCTGAG
GCAGGAGAATCGCTTGAACCTGGGAGGCAGAGTTTGCCGT
GAGCCGAGATTACACCACTGCACTCCACCCTGGGTGACAG
GGTGAGACTCCATCTCAAAAAAAAAAAAAAAAAAAAGGGA
AAATAATGATTTACTCAAGTTTTGGTGAGATGGTGTGTTA
TAGCAGTTGTCATGATGAGTTACACCAAGGAATAAGTGTT
TGTCAAGTAAAATTGTAAGGTCCCATCACCATGCAGTTCA
AAACCCAGCAACTATTCTTGTAAATTTAAGTTCCTTATAG
ATGCTGGATATTAGACCTTTGTCAGATGCATAGTTTGCTA
ATATTTTCTCTAATTTTTCTGTTTACTCTGTCAATAGTTT
GTTTTGCTGTGCAGAAGCTCTTTAGTTTAATTAGATCCCA
TTTGCCCATTTTTGTTTTTGTTGTGATTGCTTGAAAAATG
GGCAAAGGACATGAACAGACACTTTTCAAAAGAAGACATA
CCTGCAGCCAAAAAGCGTATTTTAAAAGTTCGATATCACT
GATTATTAGAGAAATGCAAATCAAAACCACAATGAGATCC
CATCTCACACCAGTCAGAATGGTTATTGTTAAAAAGTAAA
AAAATAACAGATGCTGGCAAGGTTACAGAGAAAAAGGAAT
GCTTATATACTGTTAGTGGAAGTGTAAATTAGTTCAATCA
TTGTGGAAAGCACTGTAGCAATTCTTCAAAGAACTAAAAA
CAGAACTACCATTTGACTTAGCAATCCCATTATTGGGTAT
ATACCCAAAGGAATATGAATGCTTCTACCATAAAGATACA
AGCACGTGTATGTTCATTGCAGCACTATCCACAATAGCAA
ATACATGGAATCCACCAAAATGCCTATCAATGGAAGCATG
GATAAAGAAAATGTGGTAAATATACACCATGGAATACTAT
GCAGCCATGAAAAAGGAGATTGTGTGCTTTACAGAAACAT
GGATGGGGCTAGATAGAGGCCGTTATTCTTACCAAATTAA
CAGAAAACCAAATACCACATGTTCTCACTTATAAGTGGGA
GCTAAATGATGAGAACACATGGACACAAAGAGGGGAACAA
CAGACACTGGGCCCCACCAGGGGGTAGAGGGTGGCAGGAA
GGAGAGGTGCAGAAAAAATAATTATTAGGTACTGGGCTTA
GTCCCTGGGTGATGAAATGATCGGTACATCAAACCCTTGT
GACACAAATTTACCTATATAGCAAACCTATACATGTGTAT
TAGTCTGATCTCATGCTGCTGATAAAGACACACCCTAGAC
TGGGCAACTTACAAAAGATTTATTGGACTTATAGTTCCAC
TTGACTGGAGGTGGGGCCCTCACGATCGTGGTGGAAGGTG
AAAGGCACGACTCACACAGTAGCAGGCGAGAAAAGAGAGC
TTGTATAGGGAAACTCCCATTTTTAAAACCATCAGATCTT
GTGAGACTCATTCACTATCATGAGAACAGCGCAGGAAAAA
CTTGCCCCATAATTCAGTCACCTCCCATTGGGTTCCTCCC
ATGATAGGTGGGAATTGTGGGAGTTACAATTCAAGATGAG
ATTTGGGTGGGGACACAACCAAACCATATCAACATGTATC
CTTGAACCTAAAATAAAACATTTAAAAACCTCAGCAATTA
CAAAATTACAAATAGAGAAGGCTGGCAGAGCACTGTCATG
CCACATCATTTATGGTAGTGCATTTGTATGATTATCTGAG
ACTATGAATTTTTATTTTTACAATAATTTGTATTTATTCG
TTCATTTTCCAAACTGCTTATTGCACTTCAGGGTCGGGGG
TGGTCAGAGACTCTCTAGGCAGCTCAAGGATCAAGGGGGG
ATTTAGCCCTGGACAGGCCACCATGCCATCGCAGGGCACG
CTGTCACACACACTCACACTGAGACCATATAGACACACCA
GTGCACCTAACAGGCACAGCAAACTCCACACAGACAGTGG
CAATGGCCAGGAATTGAGTTTTTTTCCTCATTAACATTAT
AATACAATGATGTTGAAGGAAAGGGCATTATTCAATCACC
TGCTACATTCTATTTGTTAGAAACAAGTTACCAACTTCAT
CCCACACACACGGGGAGGGGACCACTCAGTGGCATGAATA
CTAGAAGGTTGGAGGCATTTGGAATCAGCTTAGAAGCACC
TACCACGGAGGATATGCATTGAACTGCAAATATGTAAATA
GTTATCTCTGAGACAGAGAATTGAAGGAGGTTTTTTTCTT
AAAAATCCTTTCAAACTTAAAAAGTTGTAAGAATAATATA
AGGATCTCCTATATACCAGTGTTCCCAGATTAACTGTTTC
CATTTTGCCCCGTTTACTTTGTCATTCTTTCTGTCTATAC
GTAAGTTCATAGATGCATGCATATTATTCTTTCTTTCTGA
ATCATTTGAGGGTAAGTTAGTGATTTTGTGTCCCTTTATC
TCTTAATATCTCTGTTGTTTATTTTCTAAGAGCAAAGATA
TTCTCTTACATAACCACAATGAAATACCAAAATCAGGAAA
TCAAACGTTAATATTATGCTATCACAGAATCCGTATTCAA
ATTTCATCAAATTTCTCAGGAATTCCTTCATATCTTTTTT
TCCCTTGGTTCAGGATATGATCCAGGATCACGCATTTTAT
TTAGTTGTCATGACTCTTTAGATTCATTTAATCTGAAACA
GTTCCTCGGCCTTTCTGTGTTTTTCTTGATCTTGACATTT
TTTGAAGAGTACGAGCCAGTTATTTTCTAGAATATTCCCC
AGTTTAGGTGTGTTTGGTGTTTCCTCATTGTTAGATGTAA
ATTATCCATTTTGGGCAGGAATACCATAAAAGTATTTTAC
AGGCGCATTGGCTCACGCCTGTAATCCCAGCACTTTGGGA
GGCCGAGGCAGGCGGATCACGAGGTCAGGAGATGGAGACC
ATCCTGGCTAAGACGGTGAAACCCCGTCTGTACTAAAAAT
ACAAAAAAAATTAGCCGGGCATGGTGGCGGGCACCTGTAG
GCTGAGGCAGGAGAATGGTGTGAATCCGGGAGGCGGAGTT
TGCAGTGAGCCGAGATGGCGCCACTGCACTCCAGCCTGGG
GAACAGAGCAAGACTCCGTCTCAAAAAAAAAAAAAGGTAT
TGTTGAGGAGGGGTACTTTTAGTAAACATGTATTATTATT
AAAATCTGTTGGAATAAAGATTCACCTTTGTAATTAAAAC
TGAATATTTCAATCCTAGAAAAAAAAAAGCCATCTTTTTC
TGTGATCACCAATTGCACCACCCTTTCCCATGATAAATGA
CAGGTTATTGCTTTTGATGTTTATAGTGGATGCTGACCAT
GAGGTTCATTCATTCTCGCCATCCTCTGATCACAGCACTT
TCTTGGATGCTTTAAATAAAAAACCAGACAGGGCGTGACA
GTCATCAGTTAAACAAATAAATACTTTGAAAATGAAGTTT
TAACACAGGGAATGACTCACTAATCTTTAATGGTTATCAA
CTGTGATTGTGGAATTCAGCTGGGGATCTCAGCAAAAATT
CAATTCTGGTTAATGCCAACATTACCTGGCCAATGATAAT
ATTAGCAATTCAGCCAATCTTCAAAGGACAAGGAGAACTT
TCTAATTTTAGGACCAGCATTATTAGCACTTCAGATGAAT
GGGTGATTACTTTTAAACACTGCAGCTAGAAGAATAGTAA
CTAAACTTATGGTAGCTTTACCTCTGGTGAGGAGATGGAA
GAAAAGAAATGGTGTTGAAAGAGGAGGAAATCACATTAGA
GACTGCATCTAAGCATGCATTGCATTCAAAGATGTGTTAT
TTCTGTGTGATCCTATAATGTCTTCTTGATCACGGTTGTT
CATGCATATTTTATGAGGTCTGGCCATGGGACCTTAGCCT
TCTGAACAGACACTAGCCAGGTAGACTATAAATTACAGAT
AAACAATGCAACCAGGGACTGTTTAACCACTACATGGCTT
TGGGTTTTGCAGTTGGAAGGGCAAGGGGGTCCTTTCTGGA
ATGTTCCCATGGGCACCAAGCATTTGAACTCATGATCAGC
CCTGGTGCTGCAAAGTGCTGCTCAACAGGAAAGCTGAATT
CTGCACTTGGACTGCCTGGCTTGGTTGCATACAGTTGTTG
CTCCCTTTCTCTCTCATGAACACAGGGCTGGATTTTTGAC
CTCCATATTGCTCCAAACTGGCATAGTTTCCCAATATTCT
CTTTCCCAACTGGCTCAGTGCATGGCCGGAAGCTGCCACA
CTTACTTTCCACTCTCCTGATTCCCATCTTATTATCAGAT
TTTCTCCCTTTCTCCTTCACAGGAGACTCTGGGGAAGGGA
TTGTTTTGGCTGGAATTTGACAAGGCACAGGTGGTTTTAC
CAGCTGCAAGTTCTTTAGTTCTTGTTGGCCGCCCACCAAC
TCTTGGTCTTTTCACAGTCCTTTCTGTGGTAGTGGTGGAG
GAGGGGGGGCAGGAAGGGACAGTAAGTCCTTGATGTTGTT
GTTCCACATCAGCAGCTGTCTCAGGTTGGCATTGAGTCCG
GAGTGTTCTTCGGGAAGGGTTTTTTTTTTTTTTTTTTTCC
CCTCTTGAGATTGGAGAGAGCTGGAGGAAACAGCCAAAAC
CCGACAGCTCTCCCTGCATCTTGGTCAGTTCGCCTGGGGG
TGTCAGGGCCGCTGCTCCCCTCTGCACACATGCCTGCCCC
AGTTGCGCCCGGCTCCCACGCTCACTTCGCCGCCACCTTC
AGCCTCAAAAATTCAGGCTCACACTCGGCTGCCTGCCTCT
TCACTCCCTGGCTGGTTGGAGTCCAATGACACCAGCATCG
TCTCCCAAAATAGACGAAAATAATCCTCAGCTCGGTCTCT
CAAATGCCTCTTTTTGAGGAAAGAAAAAAGGAACTTAAAA
CTTGAAAGCGTTTTTCCTTCTTCCTCTTCCTTTCCCAGCA
TCTTTTTGATAGCAACAATAAAACACTTGAATGTGCTGTT
TGACCTCCTGGGCCACCCCGTTCACTGTTCTCTTCTCAGC
CTTTTTTTATTTTGAAAACATTAATTTGACCCCTTTCCTT
AGTATGGTTTCAAGCCCCTGCTCAGGTTTCCTCAGACTTT
CCTTCCTGTGAGGCTTTGCTTGAAAAGCTTGGTTCTGTGC
TCTCCTTGATGTGTGTGGGCGCGCGCCTCCCCCATTAATC
TGAACCCGCGTGAAAGGGGAAGCTGAAATGGCCCTTTATT
GGTTAATTCCTCTCCCCCTTCTTTCCTCGTTCCTTCCTCT
GATCCTTCTATTTTCATTTCTCTCTGCCCTCCTCCTCCCT
AATCGCCTCATCCCTCAGCGCTAGACAAATACTGGAATCT
TCACGTTGGTGTGAGCTGATTAGAACCAAAGTCTGCCTAG
CAAAACCTCCACCCAGGGTGGGGGGCAAACCCCACTGAGA
TCCCTAGGGATTTCCAGGGGCTCTGACATCATCCTTTTCT
TCCCTTCCCATTAGGGCTGCACAAAGTGCTGATTCCTTAA
TTACCCAATCGTTTCCTGGGATTTTCACAACTCCTACCTC
ACCCCATCGTCAATCATACACTATCATCTGTCTCACGATT
ATTCAATACCTTACCCTGCTCTGACTTGTAAAAGAAAGTT
ATGGGAGGCATATTTTGGTAGATTTTACGTGTGCAGTCAG
GTTCTCCTAGTCTGGAATCTGTTCCTCCAGAGAATATAAG
TCCATTAGCTATTTAATAATGCTTTGTTGATATTCCACCT
CTTTCTGTTTGCTTTGCACACAGAACATTTCTTTGATACT
CAAACAACCTGGACTGAAGGCAAAAAGATATTCAGGTGAG
AGTGTCAGGTGTATGTTTTTTTTTAGGACAGTGGGGCAAA
AGTGAGACAGCAGAAAGGGCAGTGGTGGAGAAGGGGATGA
GTAGAGGAAAGGTAGGGAAATTTTCCTGCCTCTCAGAGTT
TCCTGAGGGAAGACATGGTGGTCCTGCTACATTGTTAAGT
ACAGACTCCCAGAACCTCAGAGACATGCATCGTCAAAGAT
GGGTATAAACACACATTCTGAAGCCCCATATAAATGAGTT
TTAAATTACCCACTGCTTTGGATTTTCCAAGCCTCTTTTT
TTATCTTCTTCAACCAGAACAACCAGGAATGGTTATTATT
TGATTTGGCCAGCACCAGCATTTTTTTAAAAGCCCTAATT
TTGTCTTATATGTCATTGCAAAGTATTCATCATACTTAGG
GGATGCTGGATACATCTGTCAATTCAAAGGAGAACATATG
CATTTTCCTATCTGACTCTCTTTGCTTCAAGGGCCCAGCA
ATGCAAATCTTTAGCAATATTCTTTTCCCAATAAGAGCTC
ACATCCAATCTGAATGCTAAATAATGTTGTCATGAGGTTG
CATGGGCACTGGTTAAGATCTATGCCCAAACTATAATGAA
TCTCTCTTCTACATAACTGTTATTGTGGCCAAAATTGGTG
AACAGCCCATCCTCAGGGGAGCAGTGGGAGGAGACCAGAA
TATTGTGTTGGATTCTGTCCTGGACATATCTTCAGCTAGA
CTCCTGGAGCAGTTTAAATCAAAGGCTGGGCTGAGCAGGC
CTGAATGGCTTTCAAATGACAGATTTATGGAGGGAGGCCT
AATTAGATCATGGTAATTTGTAGTACGACAATATCTTTTG
CTCAAGATCTCAAAGCAAATTTCTGCCTTGATAGGTGGGC
AAAACAAAGACCCACAAATGTCAAAGGATACTCTCAATGT
CACAAAATAAATCCCTGGGCAGCTCAGGATATGAGTCACG
CCTTGCCTTTGTAAAACACTCTACCGTTTTGCTACGCATT
CAAATAATTTCATCTCATTTGAGTGTCACAAAATTCTGTG
GTGTAGGTAGGAAAGAGGCCAGTATTACCTCCATTTTAGA
GAAACAAAAAGCAGAGGCATTGGCTGGTTGGGCAACTTGC
CCAAGACCATATAGTCAATAGCAGGGTTGATTTTTCTGCA
CTTTGTGTGGATTGACAAGGGTTCTCAAAAAATGATGTGG
GAGGACTCTAAGCATGAAGACAAAAGGAAACCTCAAGATA
CTGAGATTCTGCTTCTAATGACTTAGCAGAAAGGAACATG
GCTGAAGAATACAAGCCACAGAGAAGCCAAACTGGGGAAT
AGTAACAAGTCAAAGGCTTAAAATGGATTGCAAACCAAAG
TGTTAGGGGTACACAGAAGCCTGGAGCTTGCATATCATGG
TACCGCCTTGGCCAAACGATCCTATTATATGTGTGTAGTC
ATGAGGGGACTGTGGTGGCATGGCAGTCATTTGAGAGATG
CCAACGGAGATGGCAGTGCCCTGAAAGGACAGGAACAATA
GTGGATGGAATTTCTGAATGCTCTTCCCATGGCCTCTCCG
TCATAGGATCATAGAGAGTTACCTGGCCTGCCTGGTGAGA
TTGTCCGGTCTAGGTGACCATCCATCCATGTAATTCATTG
GGAATCCTCTTCCTGTTGGTGCCTGTCATTGTGGTTGGGG
TGATGGATTTTGCCATTATGCAAGTTGCTTTCCATTAAAG
AATTAAAACACATGCCTAACTAACAATGAGCAAGGTGGAA
GGTAATATGTGTAACAAAAAAGGTGTCTCTTGGTCCCTTG
TTTGCTATGCTGGCTTGTGATGGGCATCATCTGGATTGAG
GCTTATTCTTTTTGGTTTCCGCAGCAGGACTCTGCACATG
ACTAGGTCTCAAAAATATTTGTGCTGACATCCAGATCATG
GATTTTCCCCCCTTTTGGTCTCTTGAGATCTCTTACTAAA
ATAAATCTTAAGAGACAACTGACCTACATCAGTAGTTCAG
GTGTTTGCGTATATTCCTTTTTTCTCTCTGTCTCTGTTTC
TCTCTGTCTGTCTCTCTGAATATGAATACTCTGCCATTTT
GGAGATGGAGCCACTACCTACTACTAAGTGAGCCATTATG
ATTAAATGCAATGGCAGAGAAGTTTAATTTTCTACTACTT
AAGTGTCCCCAGCATGTTAGGGAAAACCTTAATTCATTTG
TGCCCAGTGTTCCATTATTGGAACGCTAAGCTTATGGGAA
TTACTTATATCCTACTGCTCAAGGTCATCGCTAAGGTCTG
AGTTTTCACACACAAAAATTGCATATTCTGGCATAAATGG
GTTAAACACAGCTATACACATTTTAGCAAATACGAATACC
TTCATTCTTAGGGAATAAACAAAAAGAAATAAATGAGTTT
CCCGTTTTCAATGAGGTCACATCACAGGGTCCTCAGTCCA
GGCTCACTCTGCCTCCTCCTCAGAATTAATCCTGAGCGGG
CAGATCATGGATGGGATGGGTGGGAGGTAGCTTTGGGGAC
TTGCAGAATCTCGAGACAGTCTCCCCTGACTGTTTAAGCA
CATGGATTATGACAAAAATCACAAACTGTGAACTTAGCAG
ATTCTCCCAGAACAGGAGGGGAAGGTGATAGCCTTCTCCC
AAGTCAGAGGAAGGATGGGTATTGAATAAATCACAACAAA
TATGTGATCTGTCCTGCGAATGATATGAAAAATTAAATAC
GAAGAAAGTGAAGACAGGCCTTCTCAAATGACAGAGCTGC
AGAGAGGGCGAAGGGGGAGGCAGAGGGAGGCAGCAGGGGG
GAGGAGGCAGAGTGCTAAATTTGTGAAAAGAAAAACACTG
ATGCCGTGCATAGTCTGAAAGATGACATGTTTTCCTAGTC
CAGATGGCAGCTTTTAAAGAGTTTTAACTTGCATTTTCTG
ATTGAACAGACTTTGCTTGGCTACTGTTATTAATGTTAGA
AATCAGGGCTTGGGCTCTGGTTTTCTCACCAGTGCAGGTT
GACACTGCTGTTCAGGTGAAGGAGAGTTCAGAATCTCAGA
GAGCAGCAGCAGCTTGTGCTTCTGGGGAAATGGAAGGATG
ACTCCCAGGCAGCCGATCCCACCACTCCATAAAATAGAAG
AACCTTGGCTCCCCTTGTGAATTCTCTTTGTGATTTGGAA
GACAAATACCTCTGCTGAGTTGTCTATGAACAGGTGCTGC
AGATGGTTGGACCCTGGTTCTTACAGGCTGTGCTGGAAGT
GAGGGAAGCGATTTCACTCTCGTTCAGTCCTCCTAAGTGG
TTAGGTAAGAGTGTGCTCTTGGAAGATATTGAGTGATGTG
CAATATAAGTAACTCTGAGGGACAGTAGGGGTGGTAGGTT
ACCATGTTAGGTCTCAGTGTGAATAGATAATGTATTATAC
AAAGTTGCATAAAGTCATCGTGCAACTTGGAGATGTATCA
CCACTCCTTTTGCTGAAAGGCAGTGCTGAATACTTTTTGT
TAGGGAATCCCAGGCAATAGGAAATTCCTCAGAATCCTTT
CTCATCTTGATATTGGAATCGAAGGGCTACTTTAATAAGA
TCAAAGGTCTTCAAGGGAAGCAAGAAAAAGAGGGCACCAA
AATACCTTCCAGAGTGTTTTGCTCTTCTTGAGAATTCTAG
ATAATGATGCATGGCCCACTCCTTTGTTCAGAGATGTCAG
CCTGTGAATCAGAAGCAAAGCTCCCTCTTGGTTTTAGTTG
TCACTGATGTCTATTCATAGTCATGGCCAAATGTGACCTC
ATCCTCCAGGTTTTGCAAGCTCAGCAAAATGAGGCCAGGT
TAGCCTGGCCACAGGTCTCCGAGGAGCACCCCAGATGCTG
CAGTGTGTCTTGTCAGCAATGCCAAGGATTTTCTCTTTCT
GTTACTCCTCAAATGCCTTTCAGCTCAGCCTGTCAGAAAA
CAAGGTGTTTGGAGGAGCCATCTTTGAGGTCAGGAAGAAA
ATGGAAGCCCATGAATATGTGCAAGAGTTGCTAATTTTTC
CGTCTCCCTCTGTCTCTCTCTTCATTCTTCTGTTTTTTCC
CCTATTTTCTTCTCTGTCTCTCTCTCTCCTTTTTTTTGAA
GAATGGAATGGAGAAAGCATAAAATAGTGAATCAATGCAG
GATGGGATAAATCTCTGATGGAAGAATTCTCTTGAGGACA
GACCACTAAGAGTTTCCAGGGATTCAAGTGGGACCCTCAT
CCTTTCTCATAAGCATTTCAATATTGGGACCCACTCAGAC
CACACAGCTGAGAAAAGACAGCTCTTGTCTTGGGAGAAGT
CAAGGTATTTTGATGCTTGCTTCCCTTGAAGTTGTTTGAT
CTTATTAAAGTATCCCTTGGATTCCAATATCAAGATGAGA
AAGGTTTCTGCGGAATTCCCTATTGCCTGGGATTCCCTAA
GAAAAAATATTCAGCACTGTCTTACAGCCAAAGGGATGGT
GATACATCTCCAGTTGCACAATGATTTAGAGCTCTCCCTA
ATTTCACAGTCCATTTCTTGGGGCCCCTTTTTTTCTCCAA
TCAATATTTACTGTACACCTATGTGCCAGGCTGCCGCAGA
AGTCAACTGCTATCCTTTCTCCTGGGGTTTTTCATCCTCA
GTTTGAGGAAAACTGAGTTCATGAAAAAGTTAGAGCTTTA
TCTTTAAAAACCAGCTCCATTTCTATGACACAGTCTACCT
TGTTGAAGTCAATGAAAAATGTTCCCTATTGAAATCCAAG
AGTCTTTATCAAGCTAGTTATTCCTTCCTTCCTTTTTCAT
TTCATAAATATTTATTCAGCATGACTGAAATAGTGTGTCT
TCAAGTCTACAAAATCATAGGAATCAGCTGATTTAGTCGA
TTCAGTTGAAATATCTGTGTAGCCAATGGTTAAAGAAACT
TGCCTCTTTAATCAAGAACGATTTCTGGGTCTGCATGTTG
GTAGGGTGAGGGTGGGTAACATTATGTGGGGCCTGGTACA
GAATGGTTTCCACAGAAGGAGTACCAATTGACCAATGCAG
ATCAAAATGCAGGGTACTCAGAGAACCTGAAGAATCAAGG
GGGAAAACACAGGAATGAGGAGAGTTCTGTATCATTTGGG
GAAAATCCAAAGTCCTTATACCTAGGAAGAGAGCATACGT
TCTGCTCTCAACTTTTACCAGTAAAAACCATACTTAAACA
CCATTTGTGTCATAACAAAAATGCATTCTAAAATGAAACC
TACTTTGATTTTTTGAAATGTCTTTCAACTTGAGCTTTTC
TAACATGAGGTTGGTCTGAGATAAAGACAAATAAAATCAA
GGAGTAAAAACGTACAAGAGATACAAATATTCCTCTCTCA
CCAACATCCCTATAAACTAAAATCCCAAGCAGCTTCTTTG
ATTTCATTTTTGGTAATTGCAACAGAAAATTGCATCTGGA
CTGACAATGTGTATGCCACTCTTCAGCCCAATGTGCTTAC
AAATTGCCAAGTATAGCAAACTTTCAGCAGAAAAGGTGGA
GATTTCTCATAGATATACTGGCAAACCCCTTAAGAGCAAT
GGCACTTACAGCCACCATGTCCTCGGAAAAAGAAATGAAC
TGGAAGCTGTACATCAGGGTAATCATCAATGTCAACCGAG
TCTTGATTTTTCTTCTCACCCCCTCTTCCAATAATCTGGC
TTTCAAAATTGCATCTGCTGTTCTCCCTTTAGTAGATACG
AAAATTATACAACATCTAGTTGGAATTCTCCTTGTTTCTC
TTTACTTTTGCCTCCTAGAAATTTCTTTAAGATAAATCTA
GATATTTATCAGGAGCAGAGGGAAAAATATAGACAAATCT
CTATCACATAGGTGGGTAATCAATTTTTAAAAGCTGGAAT
ACAAATATTTTAGCAAATATTTGATTCCATACTAGTTTCC
CTGCCCCACTGAGAACTCTCCTGGTCATCTGCCCCAGGTT
GTCAGTGAGTCAGTTTTAAAGAAATTCAATCCTGTTTCAA
TATTTACCTGAGTGGATCATGAACAGTTCTCAACCAAAGA
GAACTGACTTTCACGTACATCACTGTGTGGGATTAATATA
TCTCTGTAGTTATGAAGGCTGTAGAGTGAATTGGAGTTAA
AAGTGGATGTTAGAACTTTCACTATCCTGCAGCAGTGGCT
GCCAACTTTGGGGTCCAGACATTCTGAGTTTACAGAGTGA
CTTCAAGGGGTCAGTGACCCCCTCTGTCCATAAGCATCAT
TTGTGTACAGAATGAATGTCACAGGATGCCAGGGGTTATA
ACAGGGTGCTTGTCCCCGAAGAGCCTGGAAGTCTTTTCTA
GGACAAACAACTTTCCGGGTTTCATCCGGGGCTTTTGTCA
AGTTCCCTGGAAGAGTGAAGAATCTGATCCGCTCCCTGAC
AGAACACAAACAATGCCATGACATATGCACAACCCCAACA
CTAAATAGCAATAACATGCTTGTGTGTATGTGTTTTTGTT
TGTTTGATGCCTAGGGCCATGTCTATACATATAAGCCAGC
TTAGAAAAAAATATACCAACATCCACTTAGTCTCACACAA
TAATTTCAAACAATTATTAACCAATTCCTTTGATGATGCT
CAAAATAAGCGGTTGTTCGGCAAAAATCAACTGCTGTTTC
ATCCTATTTCCTATGAGGTAAACAAGGGCTGAATCTCCCT
CTGTTTTTGGTAATACCTGGCCAAAAAGAGGTGTTTACTG
AATACAATTCACTTGTTTATATACTGCAAGTAATTATACC
TTAATAATAATAGTAATCTTCACTAGAATATAGTATTGTT
TTTGTCTTTTTAAACATACAGGACTTCTAGAGAGTGTTAA
ATGGTCATATGGTAAAAATTCCCAATAAAACAGGAAAACA
ATAGAAAGATACGCACAGTCTCGTGTTCCTTAATAGATTC
AACATTGTGCAAGAAGTCAATGTCCAGTCCTCTAAATAAT
TATCAGTCAGCCCCATCATACTAAAGTGGATTTCTATCAA
TATTGAGGTTAGCTTTGCTTTGCCTTGGTTGACTCCGAGT
GGGAAAGGAAGAATAGCCCGGGCACACCTAATGGCTACTT
GCCGTCAGGCGGCCTACGAAGGGCAAGTGTACTGAAGCAG
CAGAATCAATCACTGGACTCATTAACCTGGCAGCCTCCCA
CCCTCCCACAGGCTCCCAGCCTCACAACTTCCCACCGCCC
TCCCTTCTCTGTGCTCTCAACTCACTCAACTCACCTTCAA
GGGGCCATGCACCTGCTCACTATACCACACTTCCCTCCTG
GCCCACAAGACCTTGCAAATGTGCAGCTGAAACTTACAAG
AGAATATTTCCAAAACAAAACCCTCATTGGCCCCAGCACA
CACACATGCACGCACACACACACACACACATAAACATACA
CACACATGCACACACATACACAGATTCCACCAGCGTCGTG
TCATCTGCTCCCTTTCCTAGGCCTCTCATCCTTTCTGCCC
CCACCACCTCAAGCTCTGGCTGTCAGTCCAAGGACGCCAT
GCTGCCTGCATTGTGAGACCCTCACAGCCGCTGCCTTCCC
TCTCTCCTGCTTGGAAGCGGCCACTTCCCATCAGGGCTCT
GTTTGCCAGCCCTGTACTGTACTTCATTAGGCAGCTCTAC
TTAATGGTTTCAACAAAAGCCATCATTTTAGCCCAACTGC
CTTGACTAAATTAAAATTTCCAATCTCTGCTTTAGTGTTC
TGCAACTGATGTATACATAAGCAAAACTGGTCAACATCTG
CCAGGGGGTTGGCCAAAAGTTCTGTAAAGATGTACTTCGC
ATTTCTGAAGCATGTGCAAAGTAACAGCGTCCTTATCCTC
CTGAGAGCTCTCATGGTTTTACTTCACCATTTGTTCAAAC
ACACTTTAGCTGCGTATGAGCCATACAGTTGATTCTCCCC
TTGGTTGCCGTTTTATCTGTAGTGTCATTTTGAGTAATTG
GGGTATGGTGGCTGATCAACTTACAGGTTTCTCATTGGCA
GAAAGGGACCGTATTGGCACCAAGAAAGAATATGATGGGT
CCTCTCGGTGCATAAGCAAGTGTCCCTCTCTTGCACTTGG
CTACCCAAGGCCATTACAAAATAAGCTTAATAAAGCCTCC
AAGTGTATATGTCTTCACTCTTCCCAGGCAGAGGGAGGCA
CCTATAGGAGAAACATTGCAAACCAATGTGGAAAGATGGT
CAATGTACATATTTAGTCAGTGATCCATGAAAGTTTTTGA
ATTAGTTTTTAAAGCTTTGTTAAGACCAGAACGCACAGAT
GTTGAAAACAAGTTCAGATGTAGCGACAGATGGTATTTGA
TTATGAAGCAGACTGTTCATATAATACAAAGATGCTGCTT
CTGCCATACACAAGTAACTGCAGAGAGTGCAGTAGAAATT
TTGGAAGGCAGGCAGTTCGAGAGGGTCTTTGTGCAGCAAT
AACTTTCCCATTTTCCAACAGTGCTAGAATTGGGATAATT
TTCCCCTTTTCTTCTCAATCAGCACCACTCTCTGCTCTTT
CAGGCCCCTTCTCTTTTTCCAGTATCTGTTTCTCCAGCCT
TAAAACTCCTTTCTCCTTTCAGTGAGTTGCCTTACCTAGC
CATTGCATCTTTTACAACGATGTCGAGTTAGAGAAATGCA
TGGCGTCACTGAGGCAGGCCTGTGCCTAAAGTTAGAGAGA
AATGGGAAATGATTGTCAATGCTTCGATAAGTGAAGGAAA
AACATTTCTCATCAATTACATTTTGCCATGAGAACTCAGT
CTTTAAACAGAAGCCAGGATAATGACTTCCAATGTGCTGC
CACACGTGTGAGGCTGAGTTTCCTGCCGACACAGCATGAG
CATCACTGAGACTCAGCTGCTTCTTCTGTAAAATGGGAAT
AAGGGTTGCCCTGCTTATCTCTCCAGGGTGCCAGGAAGAT
CCTATAGGATGCTGCCTTAGTAAGTGTCTTGAGAAATAGG
AAGTGTTATTCATATGCGTGGAACTGTCATTGTCAAGATC
AGAAACATGATTCTGAGAGCTGGGAGGGGTGGGGGGTGGG
TATTGGACGTTGAAAGGAGAAGTTGCCCTGTACTTTGGGA
GTTCTCAATGAGAAATCCACTTCCTTCTTCCATGTAGGTC
CTAGAAAAGTGCTGCGGTATCAGAAGTTCTGCTCATTAAA
CATGGTGAGAGCAGCAGAACCCGTGGCTGGAGAGACACGC
TCTACATGATTGCTTTGCATTTTCACAACAGGGACTTTTG
GGGATCAGTCATTTAGAGAGCATGTGGCGCCAGACCCTGG
CCAATGGTAGAGTTTCTTGGTGAAGGTTCTGGTTGTCGTG
CCAAGGAGAGAGACAAGTTTAGAAAACAAGAAGAGGGATT
CGATGGCCTCAGTTCTAGCAGCTTTTACAGTCCAAGCTTT
TAAGTCTAGGTAAGCTACCAGACCTTGTTTCCTAAAGGTT
TTTATGGCCCTGCTGCTTTTCTTTCTCAACACATTTGTGT
GCCTGTCTGTGTCATGGTGTTGATGTGGGTGGGGGAGGGA
TGATGAACCAGGGAAACGCCAGCACAGTCTCATTCCTGCA
CAACTCACAAGCCCACCGCCCGTCCCCTGCAATCCAAGTC
TCTTGTTTTGAAGAGCTTCCTATGTGCCAAATAATATTTA
ACAAACACAGATGAGCAATAGGAGATGAGGGAAAGAACCG
GCATGCCAAGATATATTGGAGGAGATTTCAAGGGAATGTT
GTCAATGACACAGCTCCAGTGGAGAAGGGGGTGTGTAGGG
AGTAGAGAGGAGTCCAGGATAGAGGTGGATGGAAGGAGCC
GAGAGCAGTTTTCAGGAATCCTCCCATTGTGGGATGCCAT
CCTGTGATATTTTACATGCTGTTCTTACACATCCTTTCTT
CTCTTTTGTTTACTTCATTGGTCTGCAGGCCAATGAAATC
AACCTAGTTTAATTGAAGGTAGTGCTGATATGACACTGAA
TTATAATAAATGCCTAATGTTTGACTGGCCAATAAGAAAA
GGAATTTCTAGTCTCCCTCCAATTTGCAAAGGTATGTTGA
AGTTCATTGTATCCTTATTGCCGACAGGATCAGTGATATA
ATTTTGTGGGGCTCAATTCAAAATAAAAATGTATGACACC
TTGTTCAAAAATTACTAAGAATTTCAAGAGGACAAGAGCA
GAGCAGTGAAGTAAATGTGGGACCCTCTCAAGCACAGGGC
CCTGTGCGATTGTACCAGCTGCATGCTCATAGCGTTGGCT
CTGATTGCAGGAGGAGGATGCAAAGCAAACTTCTCTGCCC
AGCTCCCTTTCCCTGCAGCACTTGGGAGACTTCTATGGTC
TGAGTATCAATGTATTGAACTGGAAGACATGAACAGATGA
CCCAGGATGAAGAAGGAAATAGATGGCAGTGACCACAGAT
CCTGCATAGAAAGTGAGATGGAGTAAAAACAGGCTGCACA
AGGATTCAGAAGTCCTGGCTTTACTCTCAAATCCTATCGC
TAATCTGATTTATAAACTTACCCCTGAGAGTGGGATAATC
AAGCCTTCTTGCTCTGTGAGTCTTCCAGCATTGATGGGAG
CCTGGGGATGATGAGGTGGGTGTCAAAGCATGGGGCACAG
AGAACTGGCAAGTGGGTACTCTTGCTTCAGACGATGTACA
CTGCAGAGTAGGGGCAGGTGAGTGGATGAACCAGCCAGTC
AGGATTTATGAGGTGGCCCTCATGCTCTGTACTGTGGCGG
GTGTCAGAGTTACTGCAGTGATAATGACGCAGACGCTGGT
TGCTTGGAACCAGGCTGATGTCTCCCTTTTCTGAGTATTC
CCCTTGCCCCAGACCCAGGGAGACTATTTAAGCGAAGGTA
GGTAAGTCCTTAGAAGCACATGGACCACCCATGAATGTTC
ACTGGGGCAGGGAAACCAGCCCTGGAAGAGCCTATGTTAA
CCTTTCAGAATTACCGAATTACAAATAACGGTGAACTTAG
TGATGTACAGAAATAATATCTGTTTGCTAAGGAGTAAGTA
CTGTTCGATTAGAGTTCCATTAAATAGTAAGACGCACAGC
TTCAGATGCAGAGAAGAGAGGTGGGAGAGGTGTTTGGCCC
TGACTCAGGCTCTGTCCTCTTTCTGGTCTTTTCTCTGACA
GCTGTGTTTGATGAGGACTGATCAGACCATCCCCCATCCC
CTTTCATTTCTGTACCGCCACCCTCCCCATCCCTACCTTC
CCTCCATCACTCTGCATGGAGGGCAGGAATCTCTAAGGGA
AGCATTGCCATCACTGTGACTGGGACCACTCTTCCCAAAT
GAGCCTGATTTGTGTGTCCTGCTTTTGGGGGAAATTGCCC
CTATTAAAGTGAGAGTGCCCAGCCAGCCCATGCCCACATT
CCTGCCTCACAGAAACTATAAGATAATGATTTTGCATTGC
TTTAAACCACCAAATTTGTGGCAATTTGTTACAAATCCAT
AGAAAATGCATACATGTGGCAATATTTTTTGATCATATAG
GAATAGCTACCACTTATTGGGTATCTATTGTGTACCTGGT
TTACTACTAGAGGGTTTATACCTGTTCTCTTAATTGTCAC
AGCAACCTGGTGACAGAGGTATTTTGAAGCTTGTTTTAGG
GAAGATAAAACTGTGGGTCAAGTCACTTGTTTAAGAGCTA
AGAGATTGGGTGGGGAATTTGAACCCAGCTCTGTCTTATG
CTAGATCTCATGTCAACTAAGCATAATTACCTTTTATTGT
GATTTCTGCCCTTCTTTCCCAGCCTTCATTCAATCTATTG
TATTACTGGTTTGGTAACATATCAAGACTCTGCTCTGCAC
TTGAATTTGCTTGTTTTCATTCTCATTTCTGCAAAGTGCT
TGGTAAACCTAGCTCATATCCTGTCCAAATCACTGAGCAC
CAAGCCCTCCTTCACAGACTCATAGCATCCCTTTGCCTCA
AATACGATTCCCCTGATCTGGCACCTTTGCTCCCTCCTGG
GATGGGGTTCCTGGGGGTGTAACCCTTTAGGCTCCAGTGA
CTTCTCACAAGGGCAACACCACCCAAACAGACACTGCCGT
TGACATTGTAGTATGCATTTGTTTTCTATAGTTTTATAGC
AAATTATCACAAATTTAGTGGCTTAAAGCAACAAAAATTT
ATTATCTCAGCACTTCCAAGGGGCAGGAGTCTTGGTATCA
GTGAGTTGGGTTCTCGACTCAGGGTCTCACCATGCTGAAG
TCAAGGTGTCAGCCACGACTGTGATCCGAGGTAAGTCATG
GGATTCTCTTCCTGGTTCTCCAGTTGTCGGCAGGATTCAG
TTATTGTGGTTGTAGGACTAAAGTCCCTGTTTTCTTCCTG
GCTGGTGAGTAGGGATCACTTTCAGTACTTAGAGGCTGCC
GTCAAGTCCTTGCCATGGCCTCCTTCATAGACAGTTCACA
CATGGTTGTTTGCTTTTTCAAGGCCAACAGGAGACTCTCT
TTTAAGAGGTTAGCTAATTAGACCAGGCACACTCAGGATA
ATCTCTCTGTTGATGAACTCAAAGTCAATTGCTTAGGAAC
CTTAATTATATCTGCAAAATATCTTCACCTTTGCCATGTA
ATGTAACCTAATCATGGAAGTTATTTTTCATCACCTTCAC
AGGTTCTGCCCATGTTCCAAGTACGAGGACTATACAAGAC
ATGCACACCAGCTAATGGGTACCTTGAGAGCTGCCCAAAT
ACTGCCTGCCATGCAGAATTGAAGAGAGTGCAGCTATCTC
TGAAGACAAGAGGTCCCTGAGACATTAGCACATAGCTGCT
GTAATTCTAAAAGATGACTGAGGGAACTCCCATGTAGATG
ACAGCAGTTGCATATCATGGTCTTCCAAGGTAGACTGTAA
TGCTGATGGCTTGGAGGCCCCTCATCCAGAGATGTTCAGA
ACTGGCTTCCAGTTTGCCCCTTCCTATGGTTGGTGACACA
TTTTCCTCCCATGCACTTTGTTTCTCTTACTTATACTAGG
GGGAAAATTATCACTCTTTTTTTCCGGGAAAAAAAATTTA
TTATCAGTGCTTGCAATGTTCCTTTTTCCTCTCGATTTCT
AACAGGGAATGATTATTGCTTGTAGGGACAGCTGTCAGGT
TCTCCTTTGTTGTGGAAAACCTAGGTGATGGGCATATGAT
AGAGAATATGAAAGAAATCTGAGACCTTCATAGACCAGAT
AATGTAGTAGTTGAGAGCATAAACTCTGGAGCCAGACAGA
CTGGGGTCAAATTCTAGGGTGGGAGTTTCTACTTCAGATG
GGATTGTCAAGGAACGTCTCCAAAATAAGGTGACATTTAA
TCAGAGACCAGAAGGAAGTAGGCAACGGAACCATGTGGCT
ATCTGAGGGTTGAACATCCCAGATAACAGGAATAGCAAGT
TCGAAGGGTCTGAGGCTGGGATGTTCTCCTTGTGTTTCAG
CAACAGCAAGGAGGCCTGGATGACTAAAACAGCAGGATGA
AGAGAATGATTGGGAGATAGAGTCAGAGAGATCAGGGGGT
CCACTTATGTAGAGCCTTGAGGCCATGGGAAAGACTTTGA
CTTTTACTCTAAGTAAGACTAGCTTTTGAAATAAGAAGGG
TTTTGAAATGACATGATCTCACATTTTAAAGGGATCACTG
TAGCTGCTGTGTTGAGAATATGTTGTAGAATGGGGCAAAG
GCAGAAGCCGAGAGATCAGGTGAGAATAATATGGCTTAGA
TCAGCATTATATAATAAGGTGGGAAGTGCTGGCATCTTGA
TACAGTTCTGAATGTTAGAGCTTACAAGGTTTGCTTATGA
GTCAGATATGAGACGTGAGCGAAAAATAAAATCAAAGACC
TGTCCACGGTTTTTGGTCTCAGCAATTAGAAGGATAGAGT
TGAATTTACCCAGCCAGGGAAGACTGTCAGGGAGAATAGG
CTTGGCTAGGCAGAGAAATTAGTAGTTCCATTTTGGGTAT
GTTAAACTCGAAATGCTTACTAGACCTCCACGTGGAAATG
TTGAATAGACAGTTGGATATAAGAGTCTGGGAGTTCATCC
AGCAGGAGCTCCACATTTGGGAGCTGTCAGTGCATAGATA
ATATTTCAGTCCTTGAGACTGGTTAAGATCACTTAGGCGT
GGTACATAACAGAGATAAGTCTCATAGTCATTCTAAGGTG
CTCCTAGTCCTGGTTTCCTTTGTAACTTCAAATATTGCTA
AATAAATCTCTAGTTCTAGTTCTATCACCTTTAGATTGTT
TCTTCTGACTTTCCAGGTGAATGTATTAATAGCTCCACTT
CCTCTCTACCTCTTAACTTTGGTCAATCATACCTTTGCTT
TTTCATTGTCAAGGTTAATAACATTTACATTATTCTCTAA
CCATCCTTTTAGTCCTCTCTGTTAGGTCCATATATTGCTT
CTCAATGGTAAACACACACACACACACACACACACACACA
CACACACACACACACACAGAGCAAACAGCATTTGTATTAT
TACAATTTATAAATTTTTGACCCTCCTAAGCCAGGCAGTG
CCAGAACTATATTTTCTTCTTTACTGGTTCATAGTCACTC
ATTAAATAAATAGTTATCAATTCCCTGATATATCTCAGGC
ACCATTTTAGGTGTTAGCATTACACAGAGCAAATTGCCTG
TCCTCATCTCATTTACTTTCTTGCATGGACTCCACATCAC
TTGAGGGAGAATATATCTAGAGTTAATATTAAAATGATTC
TTTTTTTAAACTTCTTTCTAATCTCTCTTACCACTCTATT
TGTCTGATATTAGTATCACTGTATCAGCTTTCTTTTGGTG
TTTGCATGGTACATAGTTTTCTAAAATGGATTATCTTCTC
TTACAAATGATTGATTGCTTGAACTCACGCTACATTTTCT
ATTTCTTTAATTTCACTTTCTCGTTTTTGCCTTCTGTTTT
TAAAATGCTCATAGAGTTTCTGCTTGTTTTCCTTATTATG
AAAAGGATCACTCTGTTTTGTTGTCATTTCACAAATAGTT
TCCAGCTTCTTGCTTATTCTGCAGAATTAAAAAAAAAATT
TTCTGAAGACATTTTTCTTGGAACCATTGGGTTCCTGTTC
TAATTTGAACTATTAATAATTTCATCTCAGCCAGCTGCAC
AGCTGTCCACCTGTCCTTTATATAAGTTTTTAGTTTGTTT
TACTCTTTCTTTATTCCACATCCTCCTCTTTCTTGGTTTT
TACCTTCATCCTGTTGGAATACATCTCAAGTGAGTTTTTC
CAAAAAGAGTATATGGAAAATAAGATTTTGAGTTAATAAA
AATTTAAGTCATTACTCTCATACTTGATTGATGGTTATAT
TGATATTATATTGATATTATATTCTGGATTCATGTATTCA
AAATCTGAATAGTGTTTTCAGGAGTTACAAAGAATTCAAG
CAGCAATAAGAAAAACAATCGGGCAGAGGGAATCTATGCA
AATATATTGAGGCATGAAATGACAGTGTATGTCTTGGGAA
TCACAAGCAACTTAATATCTTAGGGACATGAAGAACAATA
ATTAGAGGAAAGCAAGAAAGTGGTAGAAAATAAAGCCGAA
GAAAATGGTAGGGGTCATATCTTAAGGAGTTTTGTCTGCT
ATGTTAAGGGGATCAAATGTAATATTCAAGTGAAAAGGAA
CCCCAGATTAGTCTTAATTTGGGAAACACCATGGTCACAG
ATGTGATATCGAAAGATGGATTGATTGCAGCAGTAGTGTG
GAGGATGGCCATGAGACTAAAGAAAAAGGGACCAGCACAA
GATAAGTAGCTTCCTTGGCAGGAGTAGAGAATGGCAGTGA
AGTAACTAGGGACAGATTAGAAGGGATATTAAGAGCTATG
GTAAGGAGTTTGGGCTTTATTCTGGAGCAATGGTAAAAGG
AAAACACACTAGATTTTGAAAAGACGGACAGATTACTGCT
TTAGAAAAATCACTTCTGGATGCAATGGAGGGGAATGAAT
GGATGTGGTGTGGAAAGGCTAGAGATAGGAAAGCCAGTCA
CAATATTGTTAAATTGTTGCCATTGTAGATGCTAAGATAA
GAGTCGGTGGTGCCATGAACCAAGGTACTGACATAGTGAC
TGGAGAGAAGTGAATGGATTTCAATGATGTAAGGGAGATG
AACTGACCACAAAATAATTGTTGATAAGATCTGGGGATTG
AGAGAAGAATAAAAGAATGACTGTAGGATCTTGATTTATA
CCAAGTGAATGGATGCTGCTGCTCTTCACTTAGAAGAAGA
TTTTTGTTTTGGAAAAATTCCTTTTAGATGAAGCAGATCA
GTCAACTTGTAAATCACTTTCCTTTTCTTTTCAAATGTAA
GCCAACTTTATCTGTCTGGTAAAGCGAAGAAAATAACTTT
CTGTTTTTCCTCCTCCAATCAATACCCCCAGTCACTGCAT
CCTGTCTTGAAAACATCCTCTTTTTCGCTCCCTGGCTCCA
GAGCAAGTCTTCTTTCAAGTCCTCAAATCCTCTCCATTTC
CTCCAAACACAGGGCCTTTGCACTTACTGTCCCCTGGACC
TAGTACCGTTTTCCCTCCTCTTTGATCACACGCCACCACT
CAACCTTTAAAGTTCAGTGCCAAGTCAGTTTTTCAGGGAA
GTCGTCCTGCTCCTGCCTCAGCTCCAGGAACTTCTGCTCA
TTCCCCAAGTTCCTTTTCTTCATACTACTATAAAACACCT
TTTAGTCGATGCAGTTCCTTTGTGTTTGTGGACAGCTATC
TCCTCCACTAGAGTATTGCCTCCATGAGGGTAAGAACTAT
ATTTATTGTGTGTCTCTGTTGCTGCGAAGGCTAGAACAAA
TGTTTTTTGAAGGAATGAATGAGAAGATTGTCTTGCAGCT
TTGCTGTAGCTGTGAGTACAGAGGCCCTTTGCCCCCAGAG
TGAAATGACTCTTCTCAGACAACTCTCAGCAGCTGTTTGA
GAAGTGGCGTGGCTGATTCCCAGACAGCAATTTATCACAG
GCCATGCTGGGGCCACTGCACACAGTTCAAGCAAAACTGT
AACTTCAAGGTCCCTAAAACATACTGCTTCAAGCTCTGAG
TTGGGAAAGCCACACCTGCTGCCAAGTCACTCAGGGGCAA
CAACAAGTAGGGAGCTGCAAATTTACCTGGGAAGAAAGGG
GGACACATGCAACCAAGGTGCTCCGCTTCTGGAAGGTTTG
CCACCTTGTTGACCATGAGCTCCTTGACTGTAGACTTCAT
CCTGTCCATAGTATCCTCCTGGGCTCAGCTGAGTGCTGGG
TACATAAGATGAGCTCAATAAACGTGTTAAACAAGCAAAT
ACATTAAGATGGTGCTACTGATCTACTACCTATCTATCTA
TCTATCTATCTAGATCTATCTATCTATCTATCTATCTATC
TATCTATCTATCTATCTATCTATCTATCTATCTATAATCC
ATCTCTGGTACAAATTGGTCCAGAACCTCCAGAAGCAAAC
AAGAGGACATTTTCTTTTATAACATGCCTCAGCCCCCAGC
CCCTATCAACCATTGCTGGCTAGACATCTAGTCTCAGTTA
TTTAAGGGGTCTCTCTTTCTCCCTTGAGGTTGATCTAGAA
CCCCAGGGTTGGTGGGACCCAGGAAGATTGAGGATGGACC
TTGGGTCTCTAGTCAATTGTGTTTCTCGTCCCCTTGCTTC
CTGCTTATAACACTAAAGGCTAGTAATGGAAGGTGACTCT
ACTGGGACACCTCTGCCATCCTGATGATTTGGTGGCAGAC
CTCTTTTCCTCTGCCTTCAATGAACATACTTATCAATCTG
CTTCACAGTCACCCATGCAGCAGTTCTCCCACCCTCTTTC
TTCAGAGAAGCAGTTTTCTTCCTACTCCTAACCCAAACCC
TGAATTCCCATCTTCTCGTAGGCACAAGGACCTGGGGCTG
GTCTACATCCCTCCCTTCCTCTTTAGACACAAAAGCCTCC
ATCTGTTCCTTCTCAGGGACATCACTATTAACCCACAGAT
CTGATGATTAAAGGTTTGTAAAGTTCCCTGGAATAAATGG
GCCAAATTCAAGAATGCAAAGACCAGGCTGTCCTTAAAGG
GAAAGGAAGAAAATTTTCCTCCTCCCACTTCTTCATTTCT
TCTTAAGACTAGTACACAAGAAAGGCATCAAGTAAATTCT
AAATTACTCATTCTGTTACATATATAAATAAGTATATTTT
ATGAGATCATGTGATTTACTGTATTTCATCAAATCTAAGA
TGCAATTCTAAGACGCATCATCATTTTATGTTCTTTTAAG
AAGAAAAAGATGCTACTATGATAAGTATTAAACACTATTG
ATTGCATGATGCATCACATTTTCAAAAGAGTTGATATTTT
AAAAAATGATCTTTAGGGCTGGGCACGGTGGCTCACGCCT
GTAATCCCAGCAATTTGAGAGGCCGAGGCAGGAGGATCAC
AAGGTCAGGAGTTTGAGACCAGCCTGACCAACATGGTGAA
ACCCTCTCTCTACTAAAAATAAAAAAATTAACTGGGCATG
GTGGTGCGCACCTGTAATCCCAGCTACTCAGGTGGCTGAG
GCAGGAGAATCGTTTGAACCTGGGAGCAGAGGTTGCAGTG
AGCCAAGATTGCTCCACCGCACTCCAGCCTGGACAACAGA
GCAAGACTCTGTCACACACACAAAAAAAATTAGAGTCAAC
AAAAATGTAATACTACATTATTCAGCTCCTAGCCTTTTTT
AGTTAATAATTTGCCTTGGAGGTCTTTTTGTGTTGATTTA
TAAGGATCCACTTGTTGTATAAATCATTTTGTGGTATTAA
TCATTTACCTATTGGTAGATCTTATTTTTGCATTTGAAAA
CAATGTTTTAATGAAGACATTTATTTTTGTGCATTTTGTA
AATATTTGTCAAAATGTAATACGATCTAGTAATTCTACCA
AAATTACAGTCAATTTGTCCCATTAAAAAAGTCTACCTAC
TTATAATCTTGCAACAGTGTGTGAGGCTATTGTTTTCTTC
ATGCCCTTGTCAAAAGTGGATAATATCAGTAACAATATTT
TCTATTTTTCAAATCTAATTGGCAAAAAAAGGTATTATTT
TGCACTTGTCTGACTGTCAATAAAGTGTATTTTCTTTCTT
CTTCTTCTTTTTTTTTTTTTTGGATGGAATCTCACTCTGT
TGCCCAGGCTGGAGTGCAGTGGTGCAGTCTTGGCTCACTG
CAACCTCTGCCTCCTGGGTCCCAGCAATTCTCCTGCCTCA
GCCTTCTGAGTAGCTGGGACTACAGGCATGTGCCACCACG
CCTGGCTAATTTTTGTATTTTTAGTAGAGATGGGATTTCA
CTATGTTGGCCAGGCTGGTCTCGAACTCCTGACCACAAGT
GATCTGTCCACCTCGGCCTACCAGAGTGCTGGAATTACAG
GTGTGAGCCACTGTGCCTGGCCCATATTTTCAAATGTTCA
CTGGCCATTTTTATTTCTTCCCTATTGACTATATATGCTT
GTTGCCCATTTTACCACTGAATGGTATAGTTTTTTGGGTT
TTTTTTGTTTTTTTTTTTAACGGAGTCTCGTTCTGTCGCC
CAGGCTGGAGTGTAGTGGTGTGATCTCGGCTCACTGCAAG
CTCCACCTCCTGGGTTCATGCCATTCTCCTGCCTCAGCCT
TCCGCATAGCTGGGACTATAGGAGCCTGCCACCATGCCTG
GCTAATTTTTTTTTTTTAATGTATTTTTAGTAGATACGGG
GGTTTTGCCATGTTAGCCAGGATGGTCTCGATCTCCTGAC
CTCGTGATCCGCCTGCCTCAGCCTCCCAAAGTGCTGGGAT
TACAGGCGTGAGCCACCGCGCCCAGCAGGTAGTTTTTTAA
TTGACTTATAAGTACACTTAATGTATTAAGACTTGATAGT
TTATATATACTTAATATATATTTTATCTCTGCTTATTTTC
TCTAACTTTTCCCATGCTTTTTGTTGTTATTGTTGCTGAG
AAGTAACTTTTATGTAGCCATATCTTTTATTTTACTTCTT
TATGGCTTCTAGGTTTTATTTTGCTTAAAATGTCTTCTAA
ACTGCAAGATAATAAAACCAGTTTTCCAGAAGGTTCATGT
ATGTGTTATATGTGTGTGTGCTTGTGTGTTTGAATATATA
TTTTCAACCTGTCTGTCAATAATTTATTTTTGCATGTGTC
ATGAGATGTGAATCTGACTTTATTTGATATCATTAGCAAA
TTATTCCTATGCTATTTATTGAATGGTTTATTTTTCTTTC
CTGAATGGAAAGTAATCTGTATTATAGACTAAGTTTCTGT
GTTTACTTGTATTTGTTTCTGGATTTTCTTTTCTTTTTAG
CGATAAGGCCTTACTCTGTCACCCAGGCTAAAGTGCAGTG
GCATGATCATGGCTCACTTCAACCTCAAACGTCTGGATTT
AGGCGATCCTCCTGCTTTAGCCTCCCGAGTAGCTGGGACT
ACAGGCATGCATGTGCACCACCAGACCTGGCTATTTATTT
ATTTATCTATTTATGGAGATGGACCCTCCTTGCTATGTTT
CCCAGGCTGGTCTTGAACTCCTGGCCATAAACAACCCTTC
CACCTCGGCCTCCCAAAGGGCTGCAATTACAGGTGTGACC
ACTGTGCCCATCCTGTTTCTGTGCCCAACCTGTTTCTGGA
TTTTCTAATCTGCTTCTTTGGACTGTTTCCCTCAAGTCAT
GTATTAATAATACATATTTAATTACTGTGATTATACATTT
TGTTTTTATATCTATTGGGGCAAATCATAGAAACAATAGA
TAAAAATATGCATTAATTCTCCAAATATTTATTGAGTGTC
TTCTATGTGTAAGCCTCTGTTGTAAGTAATTGAGCATCTC
TGACAACCTTATTAAACTTTAATATCATTTTAATACTTTT
TAAATTGATTTTCTTTTTTACCACTGTTTTCTTGGGTTTT
GTTTAAAGCATTTTCTCTTTTCGTGAACGTTAGAATAGTT
GTGTTAAGATCTGTAAACAGTCCTCTAAAATTTGACTGTG
ATTACTTTGATTTATAGAGTAAATTCATTGCATTAATTTG
CAGAGTAAAGTTATTGAGTAAATTAGGAAAAATAAGCATA
TTTATCATTTTGCATGTTTCCATTAAAAAAGTTACCTTAT
CTCAATATGTCCTAGGTTGCTTGTTTTGAAAAATGATGAT
AGGCCGGGCACAGTGGCTCATACCTGTAATCTCAGCACTT
TGGGAGGCTGAGGAGGGCGGATCACCTGAGGTTGGGAGTT
TGAGACCAGCCTGACCAACATGGAGAAACCTTGTCTCTAC
TAAAAATACAAAATTGGTTGGGCGTGGTGGCACATGCCTG
TAATCCCAGCTACTTGGGAGGCTGAGGCAGAAGAATCACT
TGAACCCAGGAGGTAGAAGTTGCGGTGAGCCGTGATGATG
CCATTGCACTCCAGCCTGGGCAACAAGAGCAAAACTCTGT
CTCAAGAAAAAAAAAAAAAAGACGAAGAAGAAAGAGAGAA
AGAAGAAAGAAAGAGAGAAAGCAAGCAAGCAAGCAAGCAA
GCAAGAAATGATAGTAGTGTTAACTGCGTTATGAAATTTC
CGAGAAAATTAAAGAAATCACCTATGTAAAAATCTGAGAG
AATTCCCGGCAAGTTAAAAGAACATTATAAATGTTAGTTA
CTATTATTATTCTTATCATTATTGTTTTTTATTTTTTGGT
TTATGGCTTTATAGTTTTATAGCTTTATTCCTAATGTTTT
ATAGGTTTGGTTACTATATTATTTCCATTATATGTTCTAG
TTGTTTATTTATAGCTCTGTTCCTAATATTTTATAGGTTT
AGTTACTACTTTATTTCCATTGGATATTCTAGTTCTTTAT
TTCTAACACATAGAAAAAGTAGATTGAAATGCACATTAAT
TCTCCAAATATTTATTAAGTATCCTCCAGATACTGGTGCC
GTGGCTCATGCCTGTAAGCCCAGCACTTTGGGAGGCTGAG
GCAGACGGATCACGAGGTCAGGAATTCGAGACCAGTCTGG
CCAACATGGTGAAACCCTGTCTTTACTAAAAATACAAAAA
GTTAGCCAGGCATGGTGGCACGTGCCTTTAATCCCAGCTA
CTGGTGATGCTGAGGCAAGAGAATCACTTGAACCTGAGAG
GTGGAGGTTGCAGTGAGCTGAGATCACGCCATTGCACTCC
AGCCTGGGTGACAGAGCAAGACTCCATCTCCAGAAAACAA
AACAAACAAAAAGTATCCTACAGGGTTTTTTTTTTTTTTT
TTTCCATTTCTTCCTCCATTCTAGCTCTGGCGATATTGGG
AAGTACCAAGAGTGGAGAAACAAAGGCTAGAGTCAGAAAT
ATGTTATTTCCTCTCAAGGTTGATATGTTTGATTGCCAAA
GTCAAATATAAATACTGTACATTTTCAGTGCTGTATTGTT
CATACTAAACTTCTCTGTGACCAGTTTGGATACACTGAAG
AATTGACTGCATTGAATATGGAAATAATTATTGCTATTAG
AATCTTTCAATACTGGTTTATACTAAAGGTGTATATTAGT
GCGTTTTACCATCTACTTTGTAAATAGCCATATAATCTAA
ATGTTAAAAAGCAAGTTTGTTTTGAGACAATTTGGAGAGT
TCAGGATACCCAAAAGGAGGATATAGCATGGTGAATTCCA
ATCATTGCTAAGAGAGGAAATCGCTAAATGTTGCATAAAC
TACTTGAAATTTTAGATGTGATACCTTGAATAAGAGATGT
TAATGGGTAGAACTCTAGGTGGGACATAGCAGCTGAAGCT
GCTATGAGACTAAAAGAACATCACTTCTCCTTTGAACAAA
TTATCTGGGGATCCATCAGTTCTTTGGGTAACTGAGTCCT
TTTATTAATACTCAAAAGAATATTGTGATGATCTCTATGA
TTTTTAGATTAAAATTCTCCCCAAACAAAGGTCTCCATAT
GGAGATTTTCTTTTAGGGGTGGAGCTGTGTCCAGGTCTAG
GAAGCAGTCACACAACTATACATTTATTTATATATTTGCA
TTCTTTCAAATATCAGTGGAGCTCCAATAATTTACTCTTA
GACAAGTTTAAAGTGAATAAATTGATATTCTGAACATTCT
TCAACCTTTCCTTTTCTCTATTCATTGTAACTAGGATGGT
ATCCCCTCAAGCATTACTGGCCTTGTTCCACTCTGTCAAA
TGTATGCAGCAGAGAAAGGGGATACACCAGCAGCTGGAGT
GGTTGAGCGGAAGGAAGGACACTAGAATATATTAATCCCA
TTTTAGGCAACAGGCACTGTGTTAAATGATTTCAGATACA
ATACCACATTTAATCCTCATTGTCATGATTATATTCATAC
ATGAAGAAACTGAGGCTTGGAGACATCAAGATTTGAGCCA
GGATCTGGTTCTTCTAAAGCCCATGGGTCAGAAATGCCAG
CTCATTCTGGTTCCAGCTCAAACTACCAGACATCTTAGGC
CAGGTATCAGGAATCCTTAAGGCAAAATCTGCATAATATT
GAGGCCAAAGATGAGCCTAATGGAGTTGGACCTACTCATT
TAGTGGTAGACTTCTTTACTGGCAAAATATTCTGTCAAGA
TCACCCCTGATGGACAAATCAAAATTCTTTCCGACATAAC
AAAGACCTATTGTCATCATGGGAATGCTGTGATCTTGCTC
TTTCATCTCAAAAATCTACTTTCTGGAACCAGGTCATGGA
CTTGTAGGACTTTCCATCTACAATTTTGTTTAGGGAATTG
AGATCAGATGAACAGGGCCGAGGAAGCTGTAGGCAGACAG
AATTAGTGATAATTCTTTCCCACAATACTGCACTCCATTC
TTCTAACATACCTCAAGTGCATGCCCTCGGCCAAAACAGA
TCTGGCAAGAGGAAGATTAACAATGATGACAAAAATAGTT
CCTGACTTGATAAAACAAATATCAACTGGGACAAGAACAA
GAACTGACCATAAACCAACCTTGGGATCTAATATGTTCTT
CATTAGGACAGGATTGCACCATCTTAAGTATTTCACCTCA
TGCTAACTCTGAAGTTAGACCTCATACCACTGTCCTTGAA
CCTAGTCAATATTTGCAAACTGTGAAAAAGAAAAAAAAAG
AGGATACAGATCAGCATGAGGGGTAAAAGTAAGATATTCT
GAAATAACTTTTTGTTGTTGTTGTTTTTCTCTAAGCTCCT
AAGTCCCTATTTGTTGATCTTTCAGAACCAACCTTTGGAG
ACTAGGTTACTCAGGCAGATGTTTCATGTAATATTGTGTG
CATTGGGAGGGTGGGGTGGTGGTAAATTTTCATTGAATAA
AACGTGGCTTTGTCTGGGTCTGGGCTGCCTAATTTCCTCT
CAAGATAAAGATGAGCTCATTTGAGCCTATCCATCTCCAG
ATCAGTAAACACTCCGCATGGGTCAAATTCCAACCCCAAA
CCCTGGGCTCCTGCACTTCGTGAGCACATCGATTTTCCCT
TTCCTGAAGCTTCAGGGTGAGAGGTCAGGGCAGGTGTGGG
CGTGGGTGGCCCAGATTTCCTCTGCCTTCCAGCTCTGCCT
CTGTCCATGCTCTGCCCAAGGCTCCAATTCCCAGAAGTGT
GTGTTCATTCTCACTAAGCCCAAAGCAAGAGCAAGTTTCA
GCAGTAGAGTGTGCCTTCTTCACCATCTCCTTCCATTCTC
CCGTTTTGCCCTCTACCCAAACTCAGAGCGGGATTTTTGT
GCCATCTGTTTTGCAAGTTAATTTCTTTTCTGATTAGTTG
CCATGAACCCCCATATTCCTAAATAAAGTTCCTCTACCTC
TTTCCCCACTCTACTCCACTTTTTCCTTAACCATAGTAAG
AACTGCAAACCCACGACCACACTGGGAACAGCACAACACA
GCATTATGACTTGTGTGTATTTGATGCCCTCCCTCCCATC
TGTAACACACATACCCGTACACCCATTGGGAGCTTTCACC
TTTTGAGGACAGGGCACATAGCTCACTCCTGTTCATGTAT
TCTGCTTGCCTCCTTTACCAGGTGCACACTGTGGGTTTAT
TTGGACTACTAAATTGAAGAAAAACAAGAAAAAAGGAATA
AGACACCAACGGTGGCATTTAAAACCACCCTGCAGGTGCA
CTCAAGGTTAACAGTAATTTGTCCTATCCGACTTCTTCTT
CCTCTACCCTCTGCTAAGCACATGCTATTACACCAGGTAC
CTCCCACAGCACATCTCATTTATTACTCAGTTTGAAGAGT
AGGTGTTATTTCATAAAAGAACAAACTATGACTCAAAAGA
CTGACAAGTGAGCAAGTCATGGACTAGGCTTCAGACGCAG
GTCTGTCTGACTCCATAGCCCAAGCCAGTAACTGTGTCAC
TGCTCCCTCCTGCCTTCTTCAGGTGGAGTCTCCGATGGCC
GATGGCTGAGGCAAGCTGGTCAGTGCAGACTGCCCCTGGG
CTAGCACAAACTAGACAAGGGGATGCATTTATCCAGGCCA
GAATCTTGTTTCCTCTCTGACAGTGAAGGGTACATTCACC
CCCAAACCCTGCCCCACTACTTCTCTGCTCTTGTCTCTTA
ATACGCTTCCTGCAAACAAAAGCTGTGCTTGCCTGCTAAA
AAATTTCAAACACTTTGGAAATGCATAAAGTAAATGTAAA
ACCTAAACTCTTACCTAAATGCTTCCTTGCCTATCCCTAC
TACTCAGAAATGACATTTATTTATTTATTTTTAAATTATT
TTCTTTTGAGTTCCAAGATACTTGTTCAGTTACATAGGTA
AACCTGTGTCATGGTGGTTTGCTGCACCTACCAACCCATC
ACCTAGGTATAAAGTCCAGCATGCATTAGTTATTTATCCT
GATACTCTTCCTTCCCCAACCCATCTCTGACAGGCCCCAG
TGTGTGTGTTTCCCCTCTGTGTCCATGTGTTCTCATTGTT
GAACTCTCACTTATAAGTGATACATATCCATACAGTGTTT
GGTTTTCTGTTCCCGGGTTAGTTTGCTGAGGATAATGGCT
TCCAGCTCCATCTATGTCCATACAAAGGGCATGTTCTTAT
TCCTTTTTATGGCCGCATAGTATCCCATGGTGTATACGTA
CCACATTTTCTTTATCCAGTCTATTATTGATGGGCATTTG
GGTTGATTCCATGTGTTTGCTATTGTGAATAGTGCTGCAA
TGAACATACATGGGCATATATCTTTATAACAGAATGATTT
ACATTCCTTTGGGACTATACCCAGTAAAGGGATTGCTGGG
TCAAATGGTATTTCTGGGTTTTTGAAGGATTGCCACACTG
TCTTCCACAATGGTTGAACTAATTTATGTTCCCACCAACA
TTGTAAAAGTGTTCCTATTTCTCCACAGTCTCATCAGCAT
CTGTTGTTTCTTGACATTTTAATAATCTCCATTCTGACTG
GTATGAGACGGAGTCCATTGTGGTTTTGCTTTGCGTTTCT
CTAATGATTAATGATGTTGAGCATTTTTTCATATGTTTGT
TGGCCACATAAATGTCCTCTTTTGAGGAGTGTCTGTTCAC
GTCCTTTGCCCACTTTATAATGGGGTTGATTGCTTTTTTC
TTGTAAATTTGTTTAAGTTCTTTGTAGATTCTGGATATTA
GACCTTTTTCAGATGAATAGATTGCAAAATTTATCTCCCA
TTCTGTAGGTCATTTGTTTACTCTGATGACAGTTTCTTTT
ACTGTGTAAAAGCTCTTTAGTTTAATTGGATCCTATTTGT
CAATTTTTGCTTTTGTTGCAATTACTTTCAATGTTTTCAT
CATGAAATCTTTTCCCATGCCTATATCCTGAATGGTATTG
CCTAGATTTTCTTCTAGGGTGTTTATAGTTTTAGATTTTA
CATTTAAGTATTTAATCTATCTTGAGTTAATTTTTGTGTA
AGGTTTGAGGAAGAGGTCCAGTTTCAATCTTCTGCATATG
GCTAGCCAGTTCTCCCAGCACCATTTATTAAACAGGAAAT
CCTTTCCCCCTTGCTTGTTTTTGTCAGGTTTGTCAAAGAT
CAGGTGATTGTAGATGTACAGTCTTATTTCTAAGTTCTCT
GTTCTGTTCCATTAGTCTATGTGTCTGTTTTTTTGTGCTA
GTACCATGCTGTTTTAGTTACTGTAGCCTTGTAGTATAGT
TTGAAGTCAGGTAGTGTGATGCCTCCAGCTTTGGTCTTTT
TGCTTATGATCGTCTTAGCTATATGGGCTCTTTTTTTGTT
CCATATAAATTTTAAAGTAGTTTTTCTAATTCTGTGAAAA
ATGTCAATGGTAATTTAATGAGAATAGCATTGAATCTATA
AATAACTTTGGGCAGTATGGTCATTGCCATTTTCACAATA
CTGATTCTTCCTTATCCATGAGCGTGGAATGTTTTTCCAT
TTGTTTGTGTCCTCTCTGATTTTCTTGAGCAGTGGTTTGT
AGTTCTCCTTGAAAAGGTTCATCATTTCCCTCGTTAGCTG
TATTCCTAGATATTTTATTCTCTTTATAGCAGTTGTGAAT
GGGAGTTCATTCACGATTTAGTTCTCTGCTTGTCTATTGT
TGGTGTATAGGAAGCTTGTGAGTTTTGCACATTGATTCTG
CATCCTGAGACTTTGCCGAAGTTGCTTATCAGCTTAAGAA
GCTTTTGGGCTGAGATGATGGCGTTTTCTAGATATAGGAT
CATGTAGAAATGACATTTATTATGATGTGGTGTGTTCTTA
CATATTGTGTGCATGCGTGTGTGTGTGTGTGTGTGTGCGC
GCACGCTTTGTAGACATACGTAAAGAGATATCACTTTTTT
TTTTTTTTTTGAAACAGACTCTCACTGTGTCACCCAGGCT
GGAGTGCAGTGGCATGATCTCAGCTCACTGCAACCTCTGC
CTTCCAGGTTCAAGTGATCCTTGTTCCTCAGCCTCCTGAG
TAGCTGGGATTACAGGTGTGCACCATCACACCTGGCTAAT
TGTTGTATTTTTAGCAGAGATGGGGTTTCACAATGTTGGC
CAGGCTGGTCTTGAACTCCCCCTTGGGTGATCCACCTGCC
TTGGCCTCCCCAAAGTGCTGGGATTACAGGCATGAGCCAC
CATGCCCGGATGATATATCAACTTTTTAAAAAGCACAAAA
GTGGAATTATGTTATCTAAAAATATTTCTATATTTACTTT
TCAAACTCCACAATATATTATGAATAACTTTCCACTTCAC
TTCATAGCTATAGCTCAATCTCAAACTTTTAATGGACACA
TGATAGTCCATAAACCATGGAATCAAAATACAAATTTAAA
CCTAAAAGCACAAATAAAGTTTTTTTTTTTTTTAAAGCAG
GTATAATTTTGGTGTGGTTGTGGTGACACAGCAGGGGAAC
AATTATTCTTAGGGTTAGTTCTACCCAATTTGAGTTCACC
TTAAAGAGGCATAAAGTCACACAATTTATTTCAACACTTC
ACCTGCTGATGACATTTAGTTTGTCTACAATTTTCCATTA
CTACGTATAAACCTGCAATGACTATTGCTGAACATGCAAC
ATAAAACGTAGATGTATTAATGGCGGCCCGCCTGCTTTAA
ACTCCAGTTATTCATAACTCTTCCCCATTCAGTCATGGGC
AAGCCCTGTTTCTAGAAGGGATGCATACAGGAAACGCAGG
GAACAAAGAAATCAAGGTTTTGACCACTTAAATATCTAAA
TAGGGTCTTAAAACTCAGTGTTGAGAAAATAGTATTGAAA
ATCAAGGCTTTTAATTTGCTAAAGCATGGCTTTTTTGTGG
GCATAATAAAAAGAGTGTTTTTAGTTTCAAAAGTTTTAGC
ACCAAAGAATCAAGCCATAAAGCTTAAGCCAGGGGTGTCC
AATATTTTGGCTTCCCTGGGCCACACTGGAAGAAAAAGAA
TTGTACTGGGCCACACATAAAATACACTAATACTTATGAT
AGTGGATGAGCTGAAAAAAAAAATTAAAATATTAAAAACA
AGGAGACGCATTTCATATATTATTTCTGCCAAAGAGTCCT
GTTGCCTATAATGGCAATTCTCATAAGCTTTATCAAATTG
CTTGGGGTCAGCACTGCCCAACTCAACACTTACCCTACTT
ATCCTTTCCTTTTAGAATGTAAGCAAATAGGTTTTAATTT
TAATTCAATATTTCACAAAATAAAAATATCATGATTCCCT
TTATGTAGAATGAATGGCCTATCTTTAATTGGCATTACTT
TGCTGGATTTGTTTTTTTTATTCTTCTTTATTTAAGTTAC
TGAGGGAAGTCCTTAAAGCTGCACGAGATGAATCTGGCTT
TTTCCAAAAACTCAGAGTTCCAAAAAAGACATGTTCAAGT
AAGATAGGGCCTCTGAGTTAGGCAACCTTTCAAACTAAAA
TGGCTGAAAGAGCAAAGGCTTTTTGGCCCTAGTAAAATAA
AAAATTAGAAGACAGTAGCACATAGTGATTGCCCAGTAGC
AGATAGCTGACAGCCTAGAAAAGAAATATTTGCTTTCAAC
ATTATTAGACGTTAGAAAAAGCAAATCAATCTATCAAGAA
ACTTTCTCCTGCATTTCACTTAGAAGCAAGTTCAGATCTT
TCTTCAAATCAGCTTGGTACAAGTAATGAGCCCTATTTGT
AGTATAATATTATTTTTACTATATATGCTGTTGGACTGGA
TTTGATTATGTTTTGTATTTACATTAATACAGTGGACTTT
ATAAATAAATTGAGTTATATATAAACACTGCACATATGTG
TATAAATTCTGTATATATGTGTAATATGTATACTATTTAT
ATAACTTATTTTTGAATAGTTGATAGAATTCACCCATAAA
ACTCTGAAGGCCAGGTGCCTTTGGGGAGAGGAGAGGAGTT
TTGATTTGATGTTTGTTTTGTTTTCAGAGTAACTTTAAAA
TTTTCTTCTATGGCCTTGATTCTCTTAAAGGTTTTTGCTT
CTGGAGTAAATGTTGATACCTGTATTTTCCTTAAAAATGT
ATCCACTTTACTGAGATTTTTCACATATGTAACCATACTG
TTGATTCTACAAACTCCTAGATGTTAAGTGAAGAAAAGAC
ATCAGTAATTCTCCATTGGTAAACTATATGTTGTTCATGA
AATTTTCTAGCAGGAGATAACTACACTCAATGCCCATGCT
CATATTATGCTTGGACACATGCACATCTACCTTCCTTTGT
GCCAGACTTCAAGACTTGCTCAGTCTTACTGTCAGTTGCT
GAGCCGTGAAGGGGAATTCGGGGAACACTTCTTTTTTTTT
TTTTTTTTCTGGTTACTGAAGATTTTTCCATTATGAATAA
TCGGAAGTATGACCATTGATTTGGGGAATTATTTCCCAAC
AGGTCAAGGGTAACAACAATGACAAGAAATCCATAACTTC
AATTTTCGTGGTCTAGAGCTACTTATACCAAGGAATTTCC
AATACCAGCAAAGCACAGAGTACTATTTGCACAAGCACTG
GGGAAAACCCAGTGCTTTCTACACTGGCAGATTTATTTGC
AGAGACACAGGCATTTTTTCCAGGGTGACTGCCAAACTAT
CTCCTGAGCCTGTCTAGCTAGCACCTGGGAGACTCAGCAG
GGGGCTTTGCAAATAATACCCTCCCCTTTGCCAGGATTGA
GGCAGCCTAAGTGATTCTGTTTCAGTGTGCTATGGCACCT
TAATCTTTCTAAGCTGTCCCACTCTTATTCTGAAGCCTAG
GCAAGCATGGCTGGCAGAAGGTGTGGCCACAGCAGCTATA
GGCCTGAGGCTGAAGGCAGGGGCCTGGGGAAATGGCAAGA
GTAGGGCAGAAGTTTTTAGTTCCTGCTGCACTTCTGTGTT
CTTCAAAATTTGAATGTCCTGGGAAGCTGGAATGGGTGTG
GGTGTTTAAGCTCTTAGATCACAACTTAAAACAACATGGC
AAGGTAACTAAAACCACTGACTGGAAGAGAAGAAAGAGAA
TAGAGATTCAGTACAAACCAGGTGCCAGGCTCTGTGCTGT
TTCCATGGTGCAAAACTAGTCTCTTTTTTAAAGGTTTGAT
AGAACTCACATGCATTATTATCTGTTTTAATTTTCCTGTT
CATCCTTAAAGATCTCTTACCCTACCCAATGAGAGTATTA
AGTTGTATTGTTGAGCAGAGAACTCCTTTCTTTAAATGGT
TTGGTAGAATTACTTGTTACTTAGTACTCACATTCATACA
TAGAAATCTGTTTTATTATACTCAGAGAGATCACTGTTTT
AAGCAGAGAACTCTTTTTATTAAATGAATGTTTTATTATA
CCTCAATATAAAGATGAAACTCCTTTTGTTGAGGTCCTAA
TCTTGTGGTCTCTGAGATAATCACATTTCTCTAGAGATCT
AGGGAATAAAAGCCACGGAGTTAGGTTATCTCTGAAATAT
CTTCAGTGATAATAATTTTTCTTTGAAACCAGAAAAACAA
ACCAGGCTTTAGTGGAGAAGTGTACCTCCTCCTCTGAGTT
CTTATGAATGATTTTTGAGGGGATTTAGAAGGACTCTATG
ATCATGGGCAGGAAGTCAGTACTGGAGACAGAGGGGAAGG
AGGCCTGGGAGACAGAAATGCCTTGGCAGACCATACCGCC
TTTTGGCAAGATGCAGCCAGGAGCAATACCATTCAAAAAG
CCTGGCCTGATGTTTGGTAGGGAAGGCCTCCAGTCCATAA
TCACTCGCATTCAGGTGACCTCAGACCTAATACAGAAACA
GTAAAAATGTATTCTTGTACACTGCATATCTTTTTATGAA
TGTACGAGTGGTAAGAGAAACATATCAAGTCAGTGATATC
TTAATGTTAACTTTGGTAGACGGCTTGTCGTTGTGAACAG
AGGGAGGGCTGGGGCAACCCAAGAGCACCAGATGCTTGGC
AAGAAGCAGGGACACTTACCCAAGAGAGAACCAATCATGA
ACAGAGAGAGAAGGATCTAGAGTCACATTTGGCTATCTTC
AGAATTTTGCCCTTGTCACTTAAATTGCCTTCTCATGAGA
AACAAAAACATCCTAACACACCATTTTCTTGGCAGATAGG
AATCCTTTGGTGAAAGTCAACATGGTGAACACACTGAGTC
TAGCAATCCTTTAGCTCTCATAATTATTTCAATTCTCCTG
AGACACTGAAGCGTTAAGTGACTTGCTTAGCTTTCTCTGG
GTAGGCTGTTTAAAAAGTTTTAGAATTGAATGGATTGGAG
ACAGGTCTCCTGACACCCAAAGCAATGCTCTCTTGACTTC
TTTAGTTTCAAAAGCTACTTTTCAGCTTTTTATCCCAATG
TAAAGCCTCCTTCTACCAAAGGGTTATATCTTTGGTGAGG
GAGTAGAGCACCATTTATTTCTTCAGTAATCTTTCATAAA
TTTGTTTAGTTATTGTATCTGTTATTTTCTAAAATGTATC
TGCAATTTTCCTTTGTACATCCTTCTCTTGTATTTTATGC
CTTTTAAAATTCAGGAATGTTCATAGACCCCAGAATTTGG
CAGTACCTGACAAACATTTGATGTATTTCTGTGACTTTTA
TTCAGGGGCATCTGTATGTCACCTCCTCATGTATTAACAA
ATTAATTGTAAATATGTGCTGATTTTTAGCCTTGCTTTTA
AGGAAAAACTTGTTAATGTTTAAAAATTACTTTAATGGAG
AGAAAAATGAATAAAACCAATCTTTTCTTTATTATGAGTT
TGAGATGCTTATACATTCCACAGGGCACTGGTCACACTGA
CACGCATGTGGAACAGGGTTTGTGATGACGGCTCAGATCA
GTGTTGAAGGTGGTGCATTTTATTCTAGACTAATGACACC
AGACAATTTAGAGTCACAAAAGTAAGGGCTTTAAGGTATA
TTTTTAATAAACCTCCTACCAGAAAACATTTCTACCTGCT
ATAACCTCTTAGTGATTTGGTGCCTATGGAAATTATCCAA
TCTGGTATAAAGCAGATAACTGTCAAGTACAAGAAGATGG
AGGAGTCACTACATTCCTGCAAATGCCTTTTCCCTTCCAA
GAAGAGATAGTGGAAGGAGGGAATATTTTTTTCCAATCAG
GGAATAAATATTTTGGCATGAAGGACTAGGTATGCTCTTT
TGAACAATTTAGTTAGGAAGACTAGAATTTAAATATGTGC
TGTTGATAGAAAAAAGAGCTGAAAGTGAAAAAATGCTATT
ATCCTTTAATAAAGTTTTAATATTGCATTGACTCCAGGCA
CCCTTGTGTCAATAGGGTCAAAATATAAAGTTTTCACCAT
GAAGGGGAAAGCAAAAGAAGAAATCTGAGAGATGATGAAG
ACTCAGTCTGCAACAGCAGGTACAGATACAAGCAAGGCAA
AGCAAGGCACAGCTGCAGTGAGTGGTGGATAATAGAGTCA
ATCTCAAATAGCAGGTGATTTCTGGTAGTTCCTCTTGTTC
TTAATTTAAGAATAAAGGAGACATGATTTTAAAACAAAGT
GAAATAGATAAAAGAAATTTTCAATAGCCATACAACCAAT
GCTCTTAGTACGGAACATGCTGCCAGTCATGTCAAGAGAA
ACATCTTAGAAAGGTTTTGAAAATTTACATTAGTATTTAG
TTCTGAGTTCATCCAGAGTAAGAACAGTGCAAGCCCTGAA
TCCCCATATTTTAAGTAATATATTTGCCATTCTGTGACTT
TTGGGAACATCTCTCCTTGTTCTTAGAATCATTCAACATT
AACAATTGTTGAATTAAGAGTAAAATATTACTTTGAGCTG
AAGCTTTTTTTTTTTTTTTTAAGTTTGAGGGCTAAATAAA
GTTAAGCCTGAAAGAAGATGTTTCCGAGAGAGAAAGTCAA
GCAATTATTCCAAGCATCTAAAGTAAAAAATGTTGTTTCT
AGGAGTTGCACTTTAGGCTAACAGAATTAAGAATTATAGA
GAAAGAAAATCTCCATACGCCTGCTGTCCTACAATTGGAT
ACAGGTCCAAAAATTAAAAGTCACTCATTCTTTAAGAAAA
TCAAACGGCACTGAGCTTGTAATGTATATTTTATTTTGCA
CAAGCTTGCATATATACTGCACATACATTCAGTTTAAGAG
GAGATGGAAGGCACACAAGGCAATTGGACTACTGTATCCT
TTAAGTGGTACAAAGCAAAAGGTAAAAGTTTGGAGAGTAT
ACAAAAGCTTAAAACACACAAAGTAAAACCCCTTTCCCAC
CCTCCCCACAACAACTTTTTTTTTCCTGTTTTAAAATTTA
GTAGCTGCCAAACTAATTTTTTAACTTTTCCTTTAAAATC
AATTGTCTACTGCACCTTTTTATTTTCTTTTTAATATGGA
CAGGGAGTCTCATTGTGTTTATCATATCAATTAATATTAC
AGTACATCCTTGGTAATACAAAATTGTACACCTTCATCAA
ATAAATTAGGATAAATTAAACCAATAAATTATGCAAAGTC
TTCAGAACAATAGACAACAACAAAAATTCACAATTGAAAT
TGCCTCTAGCTAAAAAAAAACAAACAAAAAATCAAAAATT
GACTTTATCAGTTCAGTTATTGTACTATATTCAAATCAAA
GGGTCTTTATTACAAAAAAGAGCTTAATAATGCTATTTAC
AACATATTGCTAAATAATATAAAGGCAGTGTTTTGTCACG
GTTTATACTATATACATATGAGAAATGGCTGGGACAATAA
TGAGGGAAGCCACGACCTTTGATTCTTCTAGGTAGCACTG
AGACCAATCCCAAATACATTTTTTTCTTAGTTCTAAATTT
GAAGTGGTAATATACAATTTTAAAATGTTTTCTCCCCCTT
TTTAGGGGAATTGAATATTAAAAAAAATACAGAATGAATA
CATTTTCATAAAAGAAGTTAAGCTTGTTTGCCTTTTCTGC
TTATGTTTGTGCATTTTAAGGGGGTGTCAGATTTGAGAGA
GGGCTCAGTGAAAAGACTCAAAGTCCAGACACTTCCACAT
TGTGTTATATTCTTAGAAGGATAATTATAAGAAGATGCAA
AGGTTAAATACCAGTTTTGATCCCAGCTCTGAATATGAGC
ATTTTAGCTTTAGTTTTATAGGTGGTTTACAACCATCAGA
TCTACAGAAAACAAAACTGCATTTCCTTCAACATAACATT
TAAGTGCAATACGGTAACTGCTTACTCATATAAATCAGTT
ACATTTTTTAAGGGGAGCTTTTTGAAAACAATGCTTCTTG
TAATTTGCAAACACAGAGTTTGTACCAGAAGGAAACATTT
GTACTATTCACACCAATGAATACGCTATAATATACATGGC
AAAGAGATTTTTGCACTGTCTTCACATATACACTGCTTCT
TTCAGGGGAGTCTGTAAACTACTCTTTCTTTCATAAATTT
ATGATTGTTCCTGGAGGACATCCTATTTTTTAAAGCCCCC
AAATCATTAGCTTTGTGACAATGTGTGTGTATGTATGTGT
GTGTGTGTGTGTGTGTGTGTGTGTGTTGCCCATGTGTGTG
CACGGGAAGGGGGTTGTTACTAAATGTCTTCATGTACATA
GAAAAAGAAATTTCATAAATTTACAGAAACTGCATTACCC
TTGCCCTTGACATCTGATAAAAGAGATTGTTAACTTTTAA
AAGGAGAGAGCAGGATTTTCAAGAATGCTTTCAACTGTCT
GTACAGTCACTGTAGTGTTCCTAGTAAATACGACAGATGT
CGTGAGAATGTAGTTATTTATTAAAATCTCATGTCTTACA
TAATGACAGCCATGAGGTTAAATATTTACATTGCTTTATA
AAAGTTCCCCTCTTGCTTTAGTGTTTTTGTTTTGCTTTTT
TTTGTTTTAAATTTTTTAAAATGATATTCACCCACATCCC
TAGTACAGTAACAAAGATTCTGCAAACATAAAACACTTTA
ATTAAATAATACTCGGAGGCACAAAGCAAACTTCAGGAAT
ATGTGGGTGAACGTTTACTTAAATAATTACTACATTCTAA
AACATCTTCCACGTGTTTTACCAGTTAATGTGAAACGTCC
TCATTAAACAGCCAGAGATACAGTAAGAATTAAATGTTTT
GTTGCAAATAGAACATTCTTTTCACAAAACATAACAAATG
TCTAAAATAGGTTCTTAAATCTAGATAGGAAAAGGTAAGC
TTTCCACTTCACACGCATATATATATATGTATATTTTTAC
ATGTGTGTATATGTGTGTATGTGCTTTTATGTTCACACAT
CTGCACACACATATATAGCACATGGTATGAAATATTGCTT
CTATACTACTTTTCATTAGGCTAAGAAAACACAAGATTTG
CACCACAGTTACAAAAAATTGGCTTCTACAAGAATTTTCA
AAACTCGAATGCTGCTCAAACAATTGAGGAAAAAATAATT
TGCGGTATCAAACTGTTCTAAAAATTCTCTTCTTCAAAAA
CGTATTCTCCCGCTTTGTTTTAAAAAGACACAAAATATGC
ATAGCTATCAACGTTATGTCAAACAGCCAGAAAAAAAATC
TAGTGTTTATTGCAGCTGTAGTAATTGGAAATAAAGTCAA
AAAGATGAAATCGAAAGCCACAGAAGGCACAAGAACAATT
GTACTTGTTGGGAAAAAACTGGTATTTTGAAGGATTTTTT
AAAATCCCCCCCGCTGGTGCATTTTAGGTCTAGGCACAGA
CTATAACCTCAAGCGTATACGCAAAAATAATTTAGGGTTA
GCAGAAAATAAGTGGTAGTGTGGTTTTTCAACATGGACTT
TAGACTTTTTTTTTCTTTTCCTATGTAAACTGTCCCTCAT
CCTTCACCCTCCCACCATAGAAAGTTAACTTTCTCCCAAG
TGGCCAATTTTCTCTTGGTGAGAGTTGAGCTAAGATTTCA
AAGATGGTGATTTAAAAAAATAATCAAAGTGTTAAATAGG
AATTTGGAGAGACAGGCTTTTGTCATTTTCCAGTGCACTT
GGGAGGCACACGATTTTGATTTTAAGAGAGAAAACCACCA
GAAAGCATAGTGATAAATTTCTATTTTCAGAACAAAGAGG
TGAGTTTATCCTCATGCTGCAATTTCTACTCTGAAATAAT
TTCTATGCCTCAGTGAACATTGAGAGGATATTATCAGTAG
ATAAGGGCATCAACATTTGGTTGCGAACACACACTTTTGC
TTAATTTGTCTATTTAAATTAGAAGGGAGGGGAAAATAAT
ACTAAAAAATCCAAGTAAGTCTGGAATCAATATTCAACTC
GCCACAGATCAAAAAGATACCTAGCAATCTGTCTATATAG
GTGAATACACTACAGCTTTGCCTTTTACCTTGCAAATGGT
AACACAATGTTGATATGAATCACACGGAACAGCAAAAACC
CAGTGGTGTACTGACATGAACAAGGAAGGCCACACTCTTT
TAAACAAAGCCAGTCAGAAAAGTGTGACTACAAGTTGGGA
TCGCTTCCCTACTTTGTGCTGATTGAATTTTTTCTTCCCA
CTTTATTCCAATGTCATGATTATCCAAACTTGTTTTTTTT
TTAAGCAAGTGAGAAAAATAACAAATTGGATCTAATGACT
CTGTGCATTAGTAGAGTGTGAGCTGGGAGATGTGTGAGGC
CGCGGGTGCAGAGTGAAGTGGCTGGTGCCCCAGCCCATGC
AGCTGCACCCTCTGTCCACACTGCGAGGCCCTGTTAGTCC
CCTGGATGGTGCAGGGCATCATAGGACTGCACCGTTTAAT
TTAAAGTCAGCAGGTTTTAAGGCTTTGTGCTGACAATAAT
TGAGTTCATACATTCCTGTCCATCAGCAGATTTATAAATG
ACGTTAAATTACAGCAATCGGGTCAGCTAGTCAGTCACAT
GGGTCAAAACCTGTATTCTCCAAAGTCAAATGTAATTCTT
ATTAAAATTGAATTTAAAAATGGCATTTATTTCTATATGT
TCTAAATACCAGATTTGTTACTGTGTCATTTTAGGAGGTG
TATATCAAATTACCTAAGGGGAAGGAGGGATCTGGAAAAC
AGTTTTAGGGTGAACAATGAATTCTTACTGCATCTGCACA
CAAAAACCCACCTAAGAAAAAAAGTGTGAATGCCATACGA
TTTTTTTCAATGCAAGTATGGAACACTGTACATCATTGAA
AAACAGGGAAAAAGAAAAGGAAAAAGAGGAGAACCATTGA
AGAAAGCATAAAATAGCAGCTAGCTTTCTTACGTGTGCTG
GAATTGTGTCTTTTGGGTTAACCCCAAATTTTCCTATGCT
ATACACTCTTCTCACATTTTGGTCAATACTAGCTTCTGAA
TTGAAAGAGGCATTATCAATTGCTTTAAAATGTTATACCA
AAAATAAAGAAACACTGAGTGAGACTGTCACCACTTTGAA
TACCCATCAGGAGAGTGTGGCATTGCATGTGAAAATGTAT
GTGTTCCTCTTAGGAGATGAAGATCAAGTCAGCTAACAGC
TGTCAACAAACTTCTAGTGTGGGCAAGAATTTTATGGCCA
AGTTGGGCTTTCCTTTATTCCTTACGGGAAGAAAGTATTC
AGAAAATAGTATTTTAGAGGAAAAAAGTATTAAGTAAACA
GAATCCTTTTAAGCATATAAACAAAGTTGAGCAGTGTAAA
TTTGAAACTTAGTGCCTTTTAGTATCTGAAGCAAAATGAT
AACAAGTTATAGGATTTTTCTTTATGAAGAATGATGTAAG
CTCACTTATGAAGAAGAACCTATTGTCAAGTTTAGAGAGG
TGACTAGAAGACCAGGTATGAATTTCCAGTCTCATCTTGA
GAGAGCTGGTTTTGTGCAAAATTGCTTTGCCTCCAGAAGA
AACTGGTACTATTTTCAGAGTTTGCCCAGTGAATATGTTT
CTTTTTTAATTTGGCCTTTTGGGGTACTTTGGAAAAGTGA
GCTGCTCATCTGTCACTGGCATTATTTTTAAACATGTAAG
GAAAAGCTACTGATTGAGTTCAAACCAAACAAAATACTTA
AATGTATGAAGTGGTGTCATTAAATTTTCAGACCTTCTTA
GCAGTAAAAACAAGAGACACATCACTGTCTGTAGAGTTGT
GCTGTGTCATGGGTTTTCCTCGGCCAACCGCCATTTGCAA
TAAGTCATCAATCAAGTGGATGCATCGTTAACAAATTCCC
TTCATTGTTAATAGAGACTTTACACGTGCCAACATTCTTT
TTCCCTGAAAATTAACCCTATTTTAAGTGTCCAAATGTTA
AGGGCCTTGGGCAAAAGTAAACTAAAGGCAGAAAGAAAAC
GACCATCCCCTTGCAATGGAAAACAAAAGAAAATGAGAGA
AAGGTGATGAGGAGGAATTACCAGCTGATTTCATAACATA
TCCATGCCTCCCATACACATATATATGAAATCAAAATCTA
GACACATATAACTTGGACATCCAAAGGGGACTGCTACTCT
TCATACATTCAAATAGAGTTGTCGAAATTTCTACTCATGA
AGCAGCTCTTGTAGGCAGTTCGGGGATTTGAAAATCTCAG
GGACTTCACTATCCAGCTTGCAGATGACCTTGTATATGGC
CTTCTTCCAGGAAGGATCAACATCTTTGCCTGCGATAATG
GCATTGAAAAACTCCCGTAATGTGATCTGAGCAACTTCCA
GGAATCTCTCTGGAACCTGCTGATACAAGGAGACAATGGC
ATTAATAAAGTTTTCAGTTTCAAGTCTACAGTTATTCCAA
GGAAACTGAGCTAAGTTCAGTCTTGAAGAAAGGGGCTTAC
ATTGCACCTGCATTTTCTAAAAATGGCTGGCTTCTATTCT
TTTACGTAAAGTCATTATATATAGCAGCATTGTGATGTGG
GGTTGACAGCTTTGTTTTAAGAAGAGTGTGTGAAAGATCC
ATGCAGGTCCATTGAAAAACTAGGATTTCTTTTTTTTTTT
TGAGACGGAGTCTCGCTCTGTCGCCCAGGCTGGAGTGAAG
TGGCCGGATCTCAGCTCACTGCAAGCTCCGCCTCCCGGGT
TTACGCCATTCTCCTGCCTCAGCCTCCAGAGTAGCTGGGA
CTACAGGCGTCGCCACCTACGCCCGAGCTAGTTTTTGGTA
TTTTTTTAGTAGAGACGGAGTTTCACCGTGTTAGCCAGGA
TGGTCTCGATCTCCTGACCTCGTGATCCACCCGTCTCGGC
CTCCCAAAGTGCTGGGATTACAGGCTTGAGCCACCGCGCC
CGGCCTGAAAAACTAGGATTTCATTGTGGATAATTAGGAT
AGGAATATGGGATGTGACTTTTGGGATTCCTCACTTCATT
AAATAGATGCTATCCAGAAGAAAGTCTCCAATTAATTTTT
CAGAATTTGAATCCTATTTCCTTTTGATTGCCATTATGAA
AACAAAATATGTTCTCAAAATAGAATAACAAATAGTTAGG
CTTCTTTATAAATTAAACCCACACTTTAAATGAAGAAAAT
CTTCTAAAATCTCAGTTATCTGTTTGTCTCAGAGGATTGT
TGACTCAGATGCTAAGCTGTATATTAATCTGCAATATAAA
GTACTCTCTATACATAAAGGAGTAAAATAATGACATTAAC
AAGAAGTCACAAAACTGATCCTAAAATATTGCATCAGAAA
ATACTTAACCTTGAAATTAGAATTGCTCCATAAGAGAGTG
ATTTATTCAGCTGATAGTAATAATACAAACTAACATTTTT
TTGAGTATTTACTACTTGCCACACTCTGTTTTATGTACTG
AATGTGAATTATGTCATTCGGTTCTCCCAGTCTCTCTAAG
AGGTGTTATTATCCCAAGTACACAATAGAAAACTGAGGCT
CAGAGAGGGTAAGGAAATTGCTCAAGGTCCTTATCATTCA
AAATAAACATTCTCCAACTATTCATTTTAGAACCCCAATT
TCTTAAGGCTTTTCTTCCACAGCAATTAATATTTATGTGT
GTTGTGTGTGCGTATGTGTGTGTATTCTCTTAATTACTTA
TTTAATAATCTGATATCTTGACTAAGGAAAGCAGTAACTA
CTGATGTACTTAATTAGTGTTCTTTGTAAGTTACTCAGAG
TAAAGCATGGTCTATCTATCCCCACACCAACACAACAGAA
TCACAGAATAATCCATGAACTCATAATTTTCCAAGTACAC
ATTGACACTTAGTAGATTTATTTTAGTGGGGTACTTACAC
ACCAGTAAAGTTTCATTTTTACATTAAGTGCAGACATATG
AGGACATAAAGGTACCATAGGAATACATATAGCAATATTT
ATCTACACATATACAAGAGATGAAAGACTTTTCATCTAAG
TTCAGACATGTCACTTACCAAAGTAAAAAGGAGGTATTGT
AATATTGAACATGTTTCATCTCTTTCTTCCAACCTTGGGT
GCAATGTACTTTTTAATAATAGTAGTAACTGGTAAAGAAA
ACCAGAATCATCACCTGACATCCCTGTTTTTCACGTTTAA
AATTGGACAAAGAAGTTCATTCTTCCCAATGGCAAGTTAA
TTGTTGTTTATAAAGAAATGTAATAACTCTGCAGAAAAAA
TGAAAGGGACTCCATTTGGGGCCAACCAGTCTTAAGCTTA
CATTTTTAGCAGACCCTCCTAAAGACTTTCACACTGGCCC
ATTTCTTAGGACATAGTTCCCAGTGTTGCCTGGAAAAATC
CTTCAAAGTACCGCCTTGTCCACCATGAATGTGCAAACCC
ATACACCCCAAGGGCCATTCTCTGCTGAGAATTCATGTGG
ATTTTCCACAGGCCTTTGGGTTATTTCCTCCCAAATTTCC
TGCATACATGAGTATTTGTTAGAGGAGAGCTTAGCCCTCC
CACTCACGTTACACAAATAAAAATTCATGAAGCAATCTTT
TTTAGTACAGTCACCTCCACCCCCAAAGATAATCCTCCAC
ATTTTATCAAATGAGCATTATTGAGGGAGGGAATGTGGCT
GGAGAACAGTGAAGCCCACTCTCACTCCTTGGATTGGGAG
CTGTTAGCCAAATGCTACAGAAACATAATCATAGGCATTT
ATTTATTTATTTATTTATTTAAGATGGAGTTTCCTCTGTC
ACCCAGGCTGGAGTGCAGTGGCATGATCTCGGCTCACCGC
AACTTCCGCCTCCTGGGTTCACGAGACTGTCCTACCTCAG
CCTCCTGAGTAGCTGAGATTACAGGCACAGGCCACCAAGT
CTGGCTAACTTCCGTATTTTCAGTAGAGACGGGATTTCAA
CATGTTGGCCAGGCTGGTCTCAAACTCCCGACCTCAGGTG
ATCTGCCCATCTTGGCCTCCCAAAGTGCTGGGATTACAGG
CATGAGCCACCATGCCTGGCCAATCATAGGCATTTATTAA
AATAAACATTTCAAGAAAGGTGGTTTCATGGGCCATCGGC
AATACAGCCTCAATGAAAAATCTACGTTCCTTGAACACTC
AGGGATGCAGCATGACATGGCAGAGAGCTTTGAGGGGTGA
AGATGTGGGCAGCTGCCCCAGAGAAGCCAGAGAAGGCCGG
AAGCCCTGCCCACACCAAGAACTGTACAGGAGGTCTGGGG
AGCCAGGGACAGGGGAAGGGCGGGCATTGTTCAAGACTGT
CAGAGGAGAGAGAAGAAGTACATCTAGAACATCAGCACCA
GGGGAGGGAGGGAGGTGTAGTTGTAGGATTTGCATGAGAA
CAAGGCAACTTCTTTGGGGGTTGTATGCAGTCTCCCCTTC
ATCATTTTATAGTTTGCCATGCTTGTTAATGGGTTTTAGT
GAGTTTTTAACCTGTTTTAAATATTCCTTTCTTGTGGTGG
TAATCATAGGCTGTCCTTTATCATCTTTTGCATTTGTGTC
TTGATGCTGTTTAACTTTTTACCTACTTTTATATGTACAC
CTTATCATAAGGTCTTTAGATAAGGAGCCTCAGCAGAGTA
TCTTTTGCAAAGTCATTTGATAAATAGCTCATAGTGAGAT
CTTGCTTTCTGCTTTACTCCATATTGCTCTAGAGTAGCAG
TTACTTAATACTTTAAAAACACTTAATACTTTAAAAAGGG
AAGCTTCAGCCTGAGCAACATGATGAAACTCCATCTCTAC
CAAAAATACAAAAAATTAGCTGGGTGTGGTGGCATGCGCC
TGTGGTCCCAGCTACTGGGAGGTGGAGGTGAGAGGATGGC
TTGAGCCCAGGAGGCGGAGGTTGCAGTGAGCTGAGGTCGC
ACCATTGCACTACAGCCTGGGTGACAGTGAGACCTCATCT
CAAAAATAAAAAAAAAAAGGAAGTTTAAAATAATTGTAAA
GTAAGATAGAATTCAAAGAGTTGGAATAGAGCTCAGAAAT
CATCGCTTTATAAATGAAGAAAGCATGAGATTCTATGAGA
CGAAGAAATGATGAGATGAAGAGATTACTGTGAGGTAAGG
GGTCTTTCCATTAAACGATGCTGGCTCCCTTTTAATGCTT
TTTCAGCAATTTCTACTATTTATATGAGGCAACAAAACCT
TGAAAAGCTGTGCCTCTGTAATCTTGAAAAGTCACAGAGA
AGCTAGTAACTTCAAAATAAATGGGAATGCTATAAAAGAT
GCCCTGGAGGAGACTTTGGTTATTGGGAAGAAATGAATTC
TTTGTGAACAAACAAAATGATTAGTTAATGCAGTGCTTAC
TTTGAGGCAATACTCATGCAATGGACTGGGCTGGATAAAA
GAAAGTTGTCATGAGATACTGAACGACTGGAGCAACTCAT
GTCTTTGGTGGCTCCCAGAGGCACACTTTTGGGTAGCAAC
TGATCTTCTGAGAGGGTGCCAGTGAATTTCATCCACACAT
AGAAACATTTCTCATGGAAAAAGAGACCTTTACCTCTACT
TGAAAACTCCCTGCTCCGTTTAACAGAATAATAGGGGGTA
CTTTCTGATGTTTTGTGGGAGCATCTTAGAAATCAGTCTT
ATCAGAATGATGTTGCCCATATTTTTCTACACCTCTTCAC
ACCTAATGGCTTTCCAATCACCAATAAACATCTGCAGAAA
ATCCCTTAGTGACAAGTAATCCCTTATCTAGGTTTCTTTT
AATAGAACCCAACAATCTGCAGAATGAACCCTAGAGTATC
TCCTCAGCATCAGGTGGTAACAGTCAATCAAGTCACTGGA
ATGCAAGACAATGCAGGCGGCTGGGGGGGGCGGGTGCTGG
CAGAGGAGGGGAGAAGGCCCTGCCTTTGGACATGCCACAG
GGAAAAAACAAAAGGCTTCCAAAGTCTTTGGCTGGAACTC
TGAGGCTATTGTGGGAGCTGCTTTGCCCAGCGTTCCTCAG
GAGAGGAGAGTGGAAACTTTGTTTTGATAAAAAGGCTTCC
CAACCTAGGAACCTCACCCCAGATGGTCTTGCCTTGATAT
TTGGAGAAGAATATAAAGTAATGAGGTACTTGAAGATATG
CATAAATCTGAAGGGGGCTGGCTATCAGCTTCTACCAATT
TCATTATGGTATGTACTTGAGTCTCCTCAGAGCAAACAAG
AGCCTTGTGGACTTCCATGAAATGCGGAAAATGAGAGGAG
GTTTTCAAGTCTGCCCAGTCCACAGCTGGGTTGTGTGTGT
GTGCGCACACGTACACACACACACACACACACACACAGTG
TGTTGGGTAGGTGGTTATTTTGCTGTTCTTTATTTTTTCC
ATCAGAATGAGTGGCAAAGACACATTTTTCTCCCGTCTTC
CTCCTCTTCCCAGTTGCTTTACCTTCAAGGATGATTTGTT
TTATTAAACTGACTGTCCCTAGCCTCTGCAGTACATAATA
AAAGCCTGACATAGCAGGCTGCCTGCCTTCTGTGTCCTGC
AGATACTCATCATAAGTGTCAGGACATACCAAGGTTAGCG
GTCACTGGAAGTGTGCTCGCTGGCCCAAACCTTGCCAAAC
GCTCTTGGCAGCTGAATGAATGTCACAGAGAATAGAAGGG
GAATTACAAAGGTTAAAAAGAAGACAGCCTCTCCTATTTT
CTGGAGACAGAGAAGCTGATTTTTCACACCTCTGAACCGT
CCGTAAGTTCATTCATCAGCCTCTTGTGGGGAACCTAAAC
CTTGCCCCTTGCTCAGTTCTCCACGGACACTCCTCCATCC
TCAATCCCCTTTAAAAATTGGCCCTCTGGCCTCATTTCTT
CACAGAAATGATCTTCACTGAAATGGACAGAAAGCAAACC
AGGCATCGACTTCTTTCCCTAGCCGCCCACCCCCCAACCC
ATAACCAAAGGCTCCAATGGCCTATCAAGCCTATCAATAG
ATTACAAACTTATCAAGGGAAATCATCTTTATAGTTGATC
TTTTCAGTTGATTTTTTTTTTTCAAACTTGCTTCGATGGA
GAAATGGAAAAGGACGCATGTGTACTGGCAGGCATGGCTA
ACAAATGGGAAAGTACAATCCCGCCTAGTATTTTGGTGAA
TTAGTTTGTGTGTGGGTTTTCCTTCTTCTTTCTCCTCCAT
TTTTTTTAATACTATAAAAGGGCAATAAAATGCTGACTGT
AAGAAGACAATGTCAAGGAGAAAAGGGTACTGGTATTTTG
GATACTCTTCACTGCTCGCCTTGGAGAGAGAGTTATTCTT
GTCACAAACCCTTTTGTCTGCATCTGCTGACTGCTTGCCT
GTAGCCAGCAGCATACTTTAACTGTTTTGTCACCTCCTAA
CATCACATGCATCAGCTGTTGGGCTTTTGTTACGGGTATT
GTAGAACTAATCCGCTGTGGCTGTTCTACTGTGCAGTAAA
TAAAACAGAAACGGGCTTCTCAGACTATTCTGCATGAATA
TTTCAGATGGCTTTTACAACTCCGATTCACAAAATCAAAT
AAATAAATAACTCCCCCAGCCGCCCCCCAGCCCCTCCCCA
CACCCAGAAACAAAACCCCTCAATCTAGCCCCAGATGCCT
CCAAGTCAACTGCATTGAAGGCGCTGACTTGTGCCTTCAA
ACAATTGTTTCAGGGAACTTGAAAGAACAGGACTCTCTAA
ATTTTCACACCGTGGAATTCATATACAGTATTAGAGTTAA
ATATATCTAATGCTGACAACTAGGTAAGCAGCTCTGAAAA
ATTGGAGAAAGTTACTTTTTGTCCTTGTGGGCCTTTAAAA
ATATATAGGTAATGCCATGAAAAATACATAGTTAAGAGTT
GCCTTGTCAAACTGCTTTTATTGTTTCCATCTATATTTTT
TTTCCTTCCACTCATCTGAAAGGGGTCAAAGGAAGATGTT
TGTGCATTAGTTTATCCTAAGAGTCTTTCCAAACCTATGT
AAGAGCACAAAAGAAGAATCAAACTTTGCTGCATCATGAG
CTCTTTGACAATATAATGATGTACCAATCACACATAGGGA
GGTATTTTTCTAGATGACTTTGAAGTGCCTTTGGAGAAGT
TAAAAAGCACACGTGTGTACACACACACGTACACGAAAAT
CTTAGAGAAGGAGACAAACAGTTGAAGTACTTTCCCGAAC
ATTCATTCACCCTAGTGTGCACATGATTCCTCTAAACAAA
CTCTCCCATCCCTGCTGTTTGTTAAGTAAATATTGATCAA
GGAGAGACCCATCTCCTGACAGCCGTGGCACAAGCTGGGG
ACTTACACTGCAGACAGAGTAGACTTAAATGGATAAACTC
AGATGCTTTAGTAACTCCTCATAGAGATTATCAGATGAAA
AGGCAAGAACAGATACGTTATTGCTGCTCCTCTTCACTGT
CTCGCTCACACTAAACTCCCCTGCCAGAGGCAGAAAAGAG
GAATCATGGAGCTGTAAAATATGGTCACAAGATGCGGTTA
CTGAGGGTCTCCCTTTGCAGTCATGCGTGCATTTGTCCTG
TGTGTACAGCCGGGGACTAACAGGCCCTTCAGAAGAAAAG
GAATGGTGCAGGATGCTATACACGGTGAATCCTGAGATTC
TATTCCAGTGCCCTCTCATTCCAGGAGAGGATCAAATGGA
AAAGCAAACATGAATGCACTTTGGGAAGCATAAAATATCA
TCCAAATATAAGGTGGTTTACAAGTTTGAGCCTTTAACGA
GGAGCCCTAATTCCTGGGATGCATTCACTGTGATTAATAA
ATGTTTGCAAAGCATCGTTTTGAGAGGTGCTCTGAGGAGG
TTCACTTGGGTGAGTTTGTTGGCTGAGTCAACCAGTTGAG
AAAAGTTGCTTTGTGTTCCCTAAGTTTTATTTCAGCCATT
TCATAATTATGAGTCAAAATCCTGTTTTCTGCACTGTTCG
TAGCTGACTGGATACGTGTACTTCTCTAGGTAGGTCGTTT
TAAAATCATCTTTAGAGGTTAGGTTTTGTGTATTGAACAC
TGAGCACCGTGGTCAAAGGGCAAGATGTTATATTTAGAGT
TCCCAAACAGCTAAATGGTGTTTGAATTTTATTAGGATGC
TTGTGTTTGGAAAAACTAGCAGGATCCAGGAGCACTGGCT
GTGAAGTTGCTTTCGGGTACCTGCTGAGTTACCCCAAATG
AGGCAGACGAAGGTTCTCCAGCAACATCTGGGCTTAGGAC
TAAAGTCTCTCTCCCTCTGGTGCTCCAGGTGGTATTCAGC
TTTCAGGAACACAGAGGATTAGATTCCTCTAATACCCATG
CAATTTGGGCCCACTTTCTAGTTACATGTTTTGCTGTTTA
AATATGTGAAAAGTAAATGCTTGTAGGAAGTGGCTATAGT
TCAAGGCTGCCTTAAAAAAATAATAATAATAAAAAAAAAA
AACTAAAAACTGTGTTTCCTTGGTCTAAACAAAGGAACAC
ATGGTAATAACAGTCTGTATCTTTTTTTTTTTTAATAAAG
CTTTGAAAGAACAATGTTCTGTTGAGCAAAATTCAGTAGC
ATTCTGTAAACATTAATTTAAGGAAATCAATAGACTCAGT
GAGCTAAAGCCATATTGCAAGATAAACTGGCCAGAGTGCC
ACTTTGTCAAATAGATTTTCGTTTTCTCGGCTAGATAAAG
ACAGTTTCAAAACGGGGTAGACGTGTTGCAACCAGGGTTT
GAAAAGTATGTGGCCTTCAAACAGTCTGCTTGTTCCTACT
ACAAAGCTGGATAAACATACTTTAAAAATGATAAGCCTGG
TTTAGAATTGATTTGGCTTTCAAATTTTACATATAGTAGA
TTTCTTGGTCATCTCACATGAAAAGAATAAAACAAAATAT
CATGCATTCAGAATAGAAAATGTACTTAGGTGAAAGGGGT
TAAATTGTCTTGAGAGACAGAGCTTTGGGAGCAGTTTCGG
TTGATGCTTGACTTTAAAAAAATGGGAAGAAAGAAATCTT
TATTCATGCTGACCTGATGGGCAATCAGCCTTCTTGCCAA
AATCCCGAAGCCAAACTCTCTAGTGAGTTTGGGATCAGAG
GTTTCAGCTGGTGGAAGCTGCTCTCGTTCTGTGCTCACCA
GGCAATGTCATGTTAATGTGCGAGGGGGTGTGGGGATTGG
GGGAAGCAAACCCAGGAAAAGGCTAGGGAAGGAGCTGAAG
TGATGAGCCACCCAATAGCCCCAAGGTTTTGGTCAGCCAG
ACCGAAAGAGTTGCAGGGATAATCCGAAAAGGTGGCAATG
GGAAAGCAGGTCTCTCCTCCTGTCACCTACATGGAGCTTG
TGGCAGTACACTTCCAAGTCAGACCACTTGGCATCCTCCA
ACGCCACACCAGCCCTTATAAATGCTCATAGCAAACAGAT
ATGACATGGTGAAAATGGCCCCCTGGAGGAAATGTAATAA
AAAGAATGAAGAGTCACATGGAAACTGCCAAGGAGGGAGG
TTAAGGATCTATCTTGAATGGACAGGGGAACTCCACGGAA
AAGCATCACAGGAACTGACTTTTGGTCTGCAGTGTGGGGA
TCTAGGGGGCTGCTATTGGCCGGACTCCTCATACAGACTT
CTCTGACCACAGCATGAATGAAGGGCAGAGATACACCCGA
AGTATCTTCTTTGTTTTTCTACCTGAATTTGAGTCTTTGT
CTTTTAAGAGTATTTAGAAAATACAAAATTCACAATAAAA
TTTCTACAACATTATGATGTTGATAACATAGGTGTTGTTA
AAATATTATACAATTATCAACAATATGCTAGAGTTGAGCA
TTTCGAATAGTTGTGACTTTCAGGTAATAGAAAACAAAGT
CTTAACACCTATTCTACGTTTAATCAATTGTGCATACATT
TGAAATTATGTAAGTATTCCATTGGCAATTCTGCATGTAG
AGATCAAGGTAAATAAAACCATCTCTTCCACAGCCCCAGT
AAAAGATAGTACTAGCTTTCTAGGAGCAGAATGACAAATG
TCTATGAGAGACTGTCAAAATTGTTGTGTGGGGCTGAAAT
TTGGTCAGTGAACGTGCTTAAAGTGGCAAGTTTATTTGCT
CACACATGGAAGTCTTGGTGTTATATGTGTTAGAAAACAT
AATTGTCACATTATTGGTTGTAATGAAGTAAATTTTCCTT
CTCTCCCAAACTCTGCATAGGTCTTAAAAAGTGATTCCAA
GTTTAAACAAACAGACAAATATGCAAACAAAATCAAGGAA
AAAGCATCAAAAACTAAAACCTAATACCTCTTTCTCTCCC
CCTGAGATACTACACAGAAACTCTTAAGATCTTAAAAACA
ACTGGAAGCACTGTGCAGAAATTGCTCATCTGGTAGGCTG
TTCAGGTAAGAGCTGGACCAAGAATATTCCATCAAAGAAT
CATAGAATTGGCCGGGCGCGGTGGCTCACGCCTGTAATCC
CAGCACTTTGGGAGGCTGAGGCAGGTGAATCACGAGGTCA
GGAGTTCAATACCAACCTTGCCAAGATGGTGAAACCCCGT
CTCCACTAAAAAGACAAAAAAAGTAGCTGGGCATGGTGGG
GGGCACCTGCAATCCCAGCTATTCAGGAGGCTGAGGCAGA
GAATTGCTTGAACCCAAGAGGCGGAGGTTGCAGTGAGCCG
AGATCACGCCACTGCACTCCAGCCTGGGCGACAGAGTGAG
ACTCCGTCTCAAAAAAAAAAAAAAAAAGGAATTACAGAAT
TTTGGAACTTGAGAACTAGAAGGAATCTCAGAGAGTTCAT
GTCCCACAAAAGAGAAAAAACCTTCAGCCAGTGGTCAGCA
AAATTTGTCAGTAAAGGGCTAGATAATAAATACATAGGCT
CTGTGGGCCATAATTGGTCTAGGTTGGTTACTCTTCCTCT
TTTTTACATCTGTTTTAAAACTTAAGTCATTCTTAGCTTG
GGGCCATAAAAACAGATTGAGGGGCAGCTCTGCCCATAGG
CCATACTTTGCCAGCCCCTGCTTTTAGCCAAACTTGAGGG
TTAACAGCTTTTCTAGAGGCCTAATGGTCTTTCATTCTGC
ACTGATCCTAGGTGCCTCACTGGGTGAGCACACCAGTTCT
TGCAGGATAGTTCGATTGATTCACTTGAATTCGACCTGCA
ATGCCACACCATTTCCCCGATGGAGTTAAGGCTGCCCATG
TCTATGGGAATAGATTTAATAAACCACATACATGGTGGTC
AAGGACCAGGAAGACTTCAGTCTTACCCTTTTCAGATTAG
GAACTTTTAATTGGGAGCTTTCCTGCCAGTGCATATTTAA
ATGTGCTAAACAGAGGAATGTATCTCTGCTTCATGACACA
TCTGACAAATCAGCTCAATACTCAGATGGAAAAATAAGCC
CTGCAATCATATACCAGTCACTTTGTAGTGTTAACAAATT
TCCCTTTAAGTCAGCCCCATAAATTTGGTGCCATTGGTGT
CTGAGTTCAAGACAAGCTGACAGTCCTTGAAGTTTAACTT
TTGCTACAATTACTGGGTGAGGTGGTAAAAGAAGCAGGGC
CAAGCTTGGTGCCATTCTTAGATGGGACATTATCCAAAAA
CAACATAGCACAAACACTCCAATATTGCATGAAGGGAAGC
TGGGGCACAGATAATCCACAGTTACTCCTGTTTCGTTCGA
GAATGTATTACGTGATTGTTTTCTGCCACAGCTTTACCTT
CATAATTAAGCTTTGCTTAGGCTAATATTAAAACCAGTCT
GTGTGCCCTCTGTTGCTATCGATGGAGCAATGTGAGTAAG
GAGCCTAGGGAGAAGCTGTTAGGAAGTGGGGTTCAGGCAG
GTTGCGATGAGAACGGGATTGCTCATAGAAAACAGTAAAG
AAAGTGCTTGTGATGCACATGGTAGGAAATCAGACAGAGC
TTCAGAGAACACCAGTTCGTGGGGGATGCTGGCACTATGC
TGGCAATAGCTTATGACACCCTAAATGATATCCGAGTTGC
TTTAGGAAAGGATGGGGATTATTGGCCTCAATCCCATCCA
TTGGTTTTGACTGCAAGATCTTTGTTCTGTCAGAGAAATT
CTGTTCTGAATTTCCAGGGAATTCTATTGGTCTTTCCTCT
GCAATCACCCTTTGGAAAACTAAGGATGGGTTGCATTTCA
AAAGCTACTTAAGAGCTTGTGAACGGCTTTGGAATTCCTT
TTGAAAGACAGGTAAATAGATTGGAAAGGCAGGCAGATTG
CAGAACAGACTTTTGGAAGTCCACAAGACTCCTACCTAAT
GGGACTTGAAGTAATGTTTAGGGTGTGACAACCTAGGATG
CTGTCAATACCTAGGATTGGCCCTGTTGAAAGGCAGTTTC
AGGTATCTACACACAGATTATCTTGTATGCCTTCAGGCCA
CTGAAAATGATAAATCTTTAAAAATGGATGCTCTAAATGA
AAGGAAACACAGTGGCCTTGAAACCATGACCTTTCACCTT
CTTCTACATAAGTTCAGCTTCCTGACATTTCTCTGTTTTC
ACCTCTACTCAAACTATCCTTCCCTGCCCAAGTATTTACT
TGTTCTCAGGGAATACATTAGCTTTTACTAAAAGTCAGTT
TTAGCATCATATTCTAATTTACAATGTTACAGTAGCCTTA
AGAAAACAGAACTTAGACGCAATAGCCTAAGAAATATGAA
GAATACACATCTAAATGGCTTGTATGAGGACTCAATACCT
CCCAACCACAAACTCTCACACATACAAAACAATCCCAAAG
GAAAAGACTTTTATGATCTAGATTACTATCATTTGGGGAA
TATTTAAAGAAAAGAGTGGTGTTGCTTTTGTAAACACTAC
CAAGCAGGCTTAGTAGGGAAGGTAGTCATATAATCTAAAA
CCGACAATTCTGGCCGGGCATGGTGATGCACACCCGTAAT
CCCAGCTACTTGGGAGGCTGAGGCAGGAGAATCACTAGAG
TCCAAGAGGTGGAGGTTGGAGTGAGCTGAGATCACACCAA
TCACACCACTGTACTCCAGCTTGAGCAACAGTGCAAGACT
CTGTGTCTCAAAATAATAATAATAAAAAAAAAGAATAAAA
AAATGGAGCCAATTCTGCTCTGAAAGAAAGGAGAGAGGAG
ATATACATTATATAGAGGTTAATGCATATTATAAATACTG
ATAGTCTGTATTGAGGCCTGCATGGAACATGTGTGGGGAC
ACTCAGTTTGTTCAAGTCCATACTACCTACTAGAAAACTC
AGTGGCACGAGGGTTTCACTGACAAGTTTCCTCATTGTTT
GGCCACCCCGGCCAAGGCAACAAATAAAGTGAGCAGCAAG
TCTAATGATAGTGCCAATTCAGTCAATAAACTGTTTATGA
ATTTGAAAAATTAGTCTCTATAATCCCAATAAGGGAAATG
CCATGTCTCCAAGGGCACTGTTGAGATTTAGATCTGCAAA
TAGGGCCTTGGGAGAAAATGAAAATGGGCACCCTGGAGAT
TTTGACTGAGATAATTAAGCTGCAGCAGAGTCACCAGGGT
AGAAGGGGCCCCACATGGAAGCCATCTGGATTCCAAGGGC
CTCTATACTCACCGCTTAAAGCTTTGCATCATGACCAAGA
CTCAAAAGAGACTTTATTTAGAGGATGCAGAATGCCCCTC
TACTCTAGAGTCACAAAATTTCAGAGCTAGAATGAAACTC
TTGAATTTAATCTTAACACTTTTCAAAAGGTGAGCACAGT
AGACCCCAATGAGGCAGGTGTGGCCAGAGCCAGACCCTCC
AGGCCAGCACTCCTTCCACCACCTCCGGCATCGCATCGTG
TCCTTCTCATCTGGAACAGATGACCCCAGAGTCCTAGAGC
TGTTCCAGGCTAGTGTCGCCTTTTCAGCCACATTCAGAGC
AGGAACACTTGCTCTTGTGAAAACCAGAATTACATTGAAT
ATTTGTCCCTCGATGAGAGCTCCCTCATTGCCTGTTTGTT
TACTTTCCTATTTAGGGTCAGCAGGAAATGGTGCAATAGT
TGCCTTGCAGATGTCACAGCAATAAGGTAACATTTACTTG
GCTCTGCAAATGAATAAATGTGAATGCTTATACAGCACTT
ACTTTGTGCTAATACACTTGTGTAGATTCATTTAATTCTC
ACAACACTCTTGAAGTAGGCACTGTTACATACCCTATTTT
ACAGACAAGGAGACTGAAGTACAGGCAGGGTAGGACACTT
GCCAGGGTTTCACTGCTACAAAGCAGCAGAGCTGGGATTT
GATCCCAGGGCCTGGCTGGAGAGTCCATGCTGTAAGTTCT
ACATCGGTATTGATCCAGGACCACTGACAGTGGAAAGACT
CCCCAAAGCATTTTCTTTGTAAGATTTCAAGGGGATGCTT
TTATATAAAATATTGACTACTTGCAGGTGAACATTTCATT
GCCTGCCTGAGAATAGTATCAAATAAAGCAGAAACTGGAG
CTTTCCCCCAGAGTTGTCATTATTATAGACTCAAGTTCAA
GACTAAGGCTATTTCCTCATGACGTCAAATACCCCAATGC
TTGATCTACAAGAACACTGAAAACATCCAGAGGGCAGGGT
GGATCTGCCTATTTTCTATTTGACTGGGTATGTCCTATAG
ACACAATCATATTTGCCAGAGTACTTGCCAAGAGTCTGAT
CAGCTGGTCTCATAGGATCATTTTAACCAATAAGCACTAC
TGAGCTCCAACTCAAGAATTCCAACTTCTGAGGATAAACT
TTTGGGGTAATCAAAAAAGTCACATTGGGTGTGCATGAGG
CACCATCACCAAACTGTGGCGTGACTGCCCACACCTGGAG
CTCTGCCTTGTGAGTTAGTAACTGTAACTGTCCCTCAGAA
GAACACAGTCAGGCTGGAAGCGCATTACAGCAGGGCAGCT
AAAATGATCCGGGGCAGCCCACTTACTGTATGAGATTAGG
CTTTTAAAAAGGATTAGAGCTCCTTAATCTGGGGAGATGA
AGATTAAGAGGGAGTAATGATCAAAGTCTATAAAATCAGA
AAGGAAATGGAGAATATGGATACAACCCTGTTCACAAATC
CCAGTATATTGTAACAAGGAATATCCCTGTGGAGTTCTAG
GGGAATCACTTTTAGAGCCATAAAAAGAAGATAATATTTT
CCCAGCAGGTAATACACTTAGAGAATTATTATCTTAAGGA
GTGGTATATTCTGAGAATGGGGTTAAGTTTAAAAAAGGTT
TAAGTAAACTCATGGGTGATAAAACCATAATGGTGGGCAA
CTGGGACTTTAGGAATATTTTGGATACATCTTGAGCCTTT
TGAAAAATGATCCAGTGACAGGTACCAGCCTCTCCCAATA
TGCTTCCTGCCCAGGGCTGACAATGCCCACCCATCTGATC
TGACCACCTCTCTTCTCACCTTGTTGGCTACATTGGTCCT
AATATTTACAACATGCATATTCTTGTGCCCCTCTTTGATA
GGTATTTGAAAATTTCAGCAACCTGGTACAATGTGGCAAC
TCATTCCTCTGAGGAAGTTTTCTTTAATCCTTAATAGAGT
CTTTGTCTTGAATTTCGAATCACAGTTCATGGCAGGGATC
TGACCATGATTTCCATAAAATATACACTTAACTCCTTCAA
CTACACCTGAAAACTAAAATCTTACGGTTTGCTCAAAGAT
GGAGGCATTTAAATCATTTTATGCTGCAGTAGTTAGAGAA
TTTAAAAACTAGTTAAACTCTATTGGAAAAGCTGCTCATA
ATACGCTAACACAGATCAATTAATTCAAATTTAAGGGGAA
ATTAAACATACCAATTATGTAGTACCCATCACAACCCAAG
ATATTAAGCTCTAAAATTTACTGCAGCTAATGTAGAAACC
AGCACACCTTCACAAAAGCTGTGGCTCTGTTAGATACATA
GAATAAAACTTTAGAGAGAGAAGTGTTTTAGCTGTTTCCA
AAACAGCCAAGTGTTAATCACTTTAAGTATCTAATAATAG
GTCATTGTTGAGGGCTGGGGCAGAAGGAGGAGGCAGTGGT
TTTGGGAGAGGGTAGAGTGGAGATGAAGATTCACTTAGAG
AAAGGAACCTTCAGAAGACTGTAACATGCACAGCGAGGCG
TGAAGAGTATTTTCTGTACTCACATTTCAAAGTGCTTTCA
GAAAACTGGTAAAATGTGGCAATACACAGATGCAAATAAA
GGAGCCAAGAAAATAGTGAGGGGGGCAGAGGTAGGGACGG
AGGAGGAAGGCACACAGATAATAAGCAATATCTAATAACG
CCGAACGCATTCTAACCCTGTCTCTCATCATAAACTGGAA
CCAATCACTTGGTGTCTTTTCAAATTGCAAGTTTGAAAAC
GTTAGTCTTCATGGCGGGGAGCTATTCAAAGTCACTATTC
ATTTGGGGGAAAAAAAGTGGGAAAGGTGGTCAGGAGTGGG
GAAGGATTCAAGGGTAAAGAGTCACTTCGTTTCTCATTGT
AGACTTTGGAGTGATTTGGGCAAGAAAACTGGGACATCTG
GAGTTCAGAAGTCGAGGAAAATGGGGAAGAACCAGGAAGA
TGAATACATGATCATCAGCTACACAAAAGAACGGATCAAA
AAGAAGCTGGGATTTGGGCACAGGCGTCTGGCAAGGAGGC
CGGCAGCAGGGCTAATGAAGCATTTGCGGTGTGGGACATT
TGCCAACGCAACAAAGAAGATGTGCTTGGGCTCTGCAGAT
GTGCCAGGGCCCCCAGAGCAAAATAATGACATAATCACCA
TCAGTGTCACAGACCAGACTGTACACAAGGTGACAGGGGA
GGGGAGGCCTGTAATGCGCACACAGGGAGGCCTCCCACGG
CCCACGACGGCTGCTGCCCTGGGGGTCGGGATGCAGGCAG
GACTACCCACCTAACAATCTCTGCCTAGATCTTAAATCTG
AAGGTGAGGTTTGCACCCATCTTTGGTGGGTGTTTTCTGT
CCCACCCTAGTCAGGCAATAGAAATCTGAAAAGCTTAAGT
GAGATTTGAACTGAATGGAGGGGCAAAAGGAAAAGAGGCA
GCAGGAGTTTTGAGTCAAGCTCCCGGTCGTCTGCTAGAAG
TGCGCAAACTTCCAAGAACCGTACCTAGCCACACCAGCAT
AAGGCAGAAATACGACCACGGATGTCAATGTTGCACACTG
CAAAGAAAATGCACAACATATCTCGGGGAGCCTATTTTGG
GTTGGGGGGGACACAAATGAGCAGTCAATGGGCCATCTCA
AAGTCAGTGCAAAAGCAACGTTAAGGCATGAGAAAGTCAC
CCCTGCCCATTTTCAACAAGGTCTCTCAGCAGGCCTTGTC
ACCTGCCAGTGGCTCTTGCTCAGTAAGGTGGGTGTGTTAG
TACAGCTGTCTGGCTTTTAAGTGACTTTTGTCAGTTTGAA
AGTGAAAGTCTGTTTGAGGAGCTGAAAGAACAATAGCTCA
GAGCCCGGAAGAAGAGCTTGTAGCACAAAGAACTTGGCTA
CACTAGTGTCCCTTTTCATTGCTTCTCATGAAAGATTCAT
AAGAAGAACTTTAATTTTTTATGACCCCCTTTTTGGTATG
ACTATATTAGTTGTGTCAACTTCCATATACGGGTTCTCTT
TAAATACCAAAAGGTCTGTTGTGAAATTGTTTTCAAAGAG
CAAAGGGGGCAGAATCGATTCTGGCCATCCTGTTGGTCGC
TTCCTCCAAAAGAAACTGCTGTAAGAGACACAGAGATTGC
CTTTAAATATGGTTCCCTTCAGTCTTGAAGTTGCCATGAA
CACTACAATGTAGTTATTTTAAACCTCTGTGATTTGCTAG
TTCAACTGATCCTCGGAAGAACGATTATATTTGTTTTTCT
TGGCTTCACCCTATTTAACAGGAACAGTAGTATAATGATC
ATTAATAGACGGTTCTCTTTTTCCTACCCTTCTCAAATAG
CTATCTCCACATTGCATCTTTATTTTGTGTCTCAGCCAAA
AATTGGGGGGTGCAGGGAGACAAAATGCATTTGTTTCACA
TCATCTTACAAGATAGAATTGAAGATTGGCTGAAGGCACT
CATTGAAGGAGAAACAATATTTCTAAACTAAGTATCTACT
TTCAAGTATTAAACTTCTATGCTTCATCAAAAAGGATGTC
TGCAAAAAAATTATTGTTGTAAATTAATATTGATGTGTTT
AAGAGCAATGAGTGAATAGTCATTAAAATTTCTGCCCTGT
GACTGACAAAGAACCAAACAGTTCAAGTTAAATAACATCC
TGGGGGGAGGGGGGAAATGAGGAAATTTGATGTAAAATGT
TATCTGCCATGTGAAAAGGGATCGCCAACTTCGCACAAGC
TTTGGTTTGCTAAATGAATTTGTTTTATCTAGGCGAAATA
AACAGGCTGTCTTTCAAAAGGTTGTTAGAACTTCTTCAGA
CATTTAATCCAGGATGGGCTGAACACAATGATACATCCCA
CTGAAAGCTACAGCCACCACCAGCGGCTCTCAGAAGAGAA
CTTGCTCTCTTTCTCCCATTGATAACCCTTTGTGGGATGA
AGAAAAAGAACCGAGGCAAGGAGAACTGAATATCAGACAA
TAGGCATCACTCCACACACTGTTTCTGAACTTTCCTCATC
GCTGAAGGACAATTAATTATGAAGGCCTTAGGGGTAGGTC
GAAGCAAGGGAAAACCCACCACTGTCCCAGCACCACAGCC
GCTACCTCTGTGTTTGCTAAATGGCTTCGCCTGTTGGGGT
ACAGCCGCCGAGAGAGCCAATAGATCATTTAGGGGGGGCG
TGCGGGAGGTGAGGGAGGAAAGCAAAGATTTTTTTGTGTG
TGCGCCTGCCCTTGTATAATTCTATTCTCACTGTGAACTC
ATCCATACACAAAACACAAGGACGATTTTTTTTTTTTTTT
TTAAAGAGAGAAAAGCCACAGGGTAGGTTACAGTCAGAAA
CGGCCTCTCAGTGGTGTGTTAAAAAGGATGGTCTTTTCAC
CAAATCATTTCACAGAGGCAAAACAGACAAACACAAAGAG
TTGAGACTTTTTCTCCTACATTAAATGGAGTAACTGATAA
GGTCAGACATATGATACCTAAAGACATGAATCTGTGAACT
CTTGAAGTCAAAGGGCCTCTCTGTGCCGAGGAACAATCTT
TCAAAGGAAATAGATCATAGAACTCCACTGAATCCCCTTT
AAACTTTATGAAGCAGGAGGAGAAAAAGCTCTAAGTAGGG
AAGCTTGACAGAAGAGCCTTGAACTATTTTCTGAAGGAAA
GATGAGACCCTCCCTAGGCTGCCACAAAACATCTTTTTTT
TTTCTAAAGGCTCCTCTGAACTTTGATATGTGCCAAGACA
CTGCTATTGAAAGCTGTATAATTATGTGATATAGCCACTG
TAGAAAATGCTTTGTTCACCCCAACAAAGGACAATAAGCA
AAGTAAAGCGACATTACACTGTATCTTTTTCTTTAAGAAT
GTTGAGAAAGGTCATGGAATGCTATAACTAATAAAGCTGT
TGAGTAAGGAGGTTTTAAAGTTGATCTTACTGTGCTTGAA
TGTAACCCAATGACAAAAAAGACACAGGGAGCTAAAAATG
CAATGACATTACCAAATAGATGATAAATCAATGGGCCCGC
TTCATTATACTGATGAACACCTTGAATCCCAAAAGGAGAG
CGGTACAAAAATGAAGCCTCATGCACACACAGAATTCTAC
CTCCACTCCACCCCCTAGCCCTTCAACCCCACTTCCAACC
TGGTGTCTTTACTGTGCTCTCCTTCAAATTTCAGGCAATC
ATTCTGTAGAAGGAATATGTTTCCAGGCAGCCATGTGTGT
ACATATATTTAGAGAACATTCATTTGGTCTCTTAAAAGAT
CAATTTGGCTTGTCAATGGTGGGACTGGCAAGGGAAGAAA
TGGTAAGGGTTTCTTTTCCTCCTCGCCACCCACCAAGAAT
GTGTTATGCGATTATTTAAACGGCTCAGCAGCTTTGAGGC
CAAAAGACTGCAACAGCAGTGAAAGGCTTTCACTCATGTG
CCAGTTTTCTAAACGATCACTCATATTTAAGTATCTATTT
GGAGCAGAGGGAAGCGCTTCCTAAATCCACCTGTCCTCAT
TTTTCTTTAAAGAGATGACAATGCGAATGAAAGTCTTCCA
AATATATTAAATCTTCTGAAATGTGGGTTCTGTTGAAAGT
GGGAGTAGGTTGAGAAGAGGTTAGGTATGGGGTAGGAACA
TATTCAGCAAGTGTATATGTGTTAGTGTGTGTGTGGTGGG
GGTGGGGTGTTGCTTTTTTATTTTCTATTTCCAAGAGGAA
AGTAAGAAAACACATTCAAAGGTGTGCGGAAGTATCCTTC
TTCCCTGTCATGTGTCACCCAGAAAAATGTCAAACCCACA
GTCTTTAAGATGGAGCATCTGCCCAGTGAGGTATTAATAC
CTTAGAAAATGGCATTCATAAGGCCACTAATGAGTGAATC
AAGTTCCCCATTCAATTTATTTTGAAGCCTTCCATCCCCA
AACCTGGGCCTTTAGCGAGGATAAGGGAGATCTGTCATTC
TTACCGGAAACTTACACCCTGCCTACAGGTAAATCACTAG
CCACTGAGGGGCCCAGGAGGGATGCGTGGCTTACCATGGC
ATGGGAAACACTACCTCCCAGTACCCTGGAATGAGAAAGA
GAGCTCAGTGTGCCTGGATGAAGGAATCTGGCACATTCTT
TTCTCAACCTACACTCAGGCCGTACCAAACCCTTTTTGCA
GGCCTTTTGCAGCTGCACCATATAGAAAGGTCAACCTAGG
TAATGCAGTCCAACCTAGGGTGCTATGTCTTTTGGCTCCT
TAAGTTGTGCAATTAACCTTTGTGAGTTACACAAGTTAGT
TGTCTCGGTAGTGTTCTTTGCAAAACAGGTAAACCAGCCT
CAGAAACTGACAGTGATCATCATCTTCTTTTCCTGCCACA
GTTGTGAGGAAAACAACAAAAGCGATAAAATCCAACTCTT
ATGCCCCTAAAGTCACAAGTATCAGTATGATTTAAAAACT
GGGAAGGAATCCCAAACTTCCTTTCTCTGCCCATAAAAAT
TTTTTTGGAAGCTCTTCAAAGTGAAGCGAGAATGAAGCAT
AGAAATATATACCATCACACCTGGAAAGACAAATTTATTG
TTGCCAATCTCATTAAATGTGAGGAGCAGGAATGAAGGAT
ACAGCCCATAATTACACACCCCTCTCCTGCGTGCCTCACA
CACTCACGCGCAGAAGCAAGACGCCCCACCCGGTATGAGA
TGGCCAAGCTTCCACCCTTTAGCACAAACTACAAGTGCAT
TTCATATTTTTCCCCTTCGGTGTCTTCTTCCACATCCCTT
GGGTCTTCTCAAAGGCTCACCATCCTAAGTCTGCACACTG
TGCCAAGAATTCTGGCAATTGTGTAAACTGATACAAAAGG
CAGAACAAGCTCTCCTGCCACTTAGAAGGTCCTGACTCAT
AAAGGCCAGGAAATGCAGGGTGTAGGAGAGGAGAGCGAGG
CAAGACACTCCCTCTTTGCTGCTGATAAACCTTCCCCATC
TGCTTTATTTTCCTGTAGGCCAGGGGTCAGCAGCCTCTCT
AGCCTTGAGAGCCATCAGCAACAGGGGCTGGACGGGGATG
GTGCTAAGCAGTGACAGAGGTGCCACTAGCAACCTTATGA
CAGAGGCAGAGATGGAGTAGAAGGCTGAGAGAAGACAAGG
GGTAGAGAAGAGAAAGAAGGAACAAAGTAGTAGTGAAGAG
ACGTCAAACTCCCTTGTCTCTCCCTGGCTCGATCTGCCAC
TGCCCAGTTAGATAATCTAACTTGAAGAATAGTAAAGCTT
TGGGCAAACTGAAGTTTTTCTTGTTATTATATTGGTATCA
CTGTCATTACTATTACCCACATTAAATACGCCCTATTTTG
GTAAAACACTTAGAAGAGTGCCTAGAACATTAGTAAACAG
TCAATAAATGTTAGCTATTTTATTATTGCTCCCAACAACT
GATTGAGAAATCTGGGAATACAATCAATAAGACATTTTAT
TGTTTGACCGGCTACTACTAAGCTGGGTGACACAATTCCT
TGGAATCAACTGGATCTTGGGGCATCGAGTAGACGTAGCT
TCAAAGTCCCTCTACCATGTTTTAGCTCTGTTTAAAAATG
TTAAAAAGAAACAAAGTGTATAGTTCTCCATTTTGCCATC
CTCTTCACTTGCTAATACTTAAACTATAGGTTCATTTTAC
TTGACCTGAAGAGGAGAAACTTAAACACAAAAGTAAAGCC
GTGCACACAATATCAGTGGAGGTATTCAGCTGAAGGTGCC
GGATCTACTTTTGGCTCTCAGCCACGGCCCACACGAGCAA
AGCTACCACGATAAGAACGGTGGCTTTTTAAGCATCTCAC
TTAAGCAGTGACCTCCATGCACAAAGGCACGGAAAAGAAG
GGCTCACCTTATCTGAAACTTTTGTCAGTAAATGAGCCAG
ACGGAGAGGCTAAATGAAAAACAATTTCGTGATATTAGGA
TTATGTGTGATGGTGGGTATGCGTGTGTACATATGGATGT
GTGAGTGTGTGAGTAGAAGGGGCAGGGCTCACTGCATGGT
CCTACTTTCTTCCCTCCTTTTCACTGAAGGAGGAATCAGA
TCCAGAATAGTCCAATAACTGTCCGAAGTCACATGAGAAG
TGACAAAATTCCTGCCCAGGCCCCATACTCCTTGCAGGGA
AGCAGTCTTAAAATAGACACTGCAGATAAAGGAGAGGTGG
CCTGGCTGGAAGTGGATATGATTCACAAAGAGAGAAATAT
TAGATGTTAATCATATTAAAGAGGATTTAGATGATGCTAA
ATGGAGCAGCTTGTCGGGTACCTCCTGATGCCAGCCGTCC
CCTGTTTGTGTCATTTTGGCCCCTGGGCTGTGGGTAGGGG
ATTAAATTCCAGCCAGGTAAGGTTTAAGTAACCCTGAAAA
CCGTCATGTGCACTTTAAGGATTTGTCCTCTTGGGTATTT
TATATAGCAAAAATGCGGAAGTCATCTCATGAATCTTGGG
CAATTCTTTCATGAAGCTTGATGTACGCTGCCAAACAAAT
ACTTATGTCATCATATAATGTAAATAATTCACTAGCATAC
AGAAGTCTCTTAGCTTAACGTTTAGGGCAACAGGCTTATC
AGAAGGGTGGGGGAGAAAAGACGCTCTTAATAAGATTTCT
TTAAAATGGTTAGCCATAATCATATTCTTCAGCTTTAGAA
GAAATCTGCTAGTGCTCTGTCATTATAGTGAGCCAGTGCT
CTGTTACAACTGAGACTTTAAAAACAGATTTTAAAATAGT
GGAGCAGTACACGAAGAATTCTCACTTTTAATGTATTTAG
CCAACACACACACATACCACCCAAACTTCATTTATCACAC
ATTTGGCAAGAAATACATTAGTCTTAGAGAGCAAAGACAA
ATTAGTAGCTTATACTGTAACTACTCAAACTTTCAAAGAA
AAACTATGACTTCCCCATTGCTGAGCTTCCATATTCAGTT
CTTTATAAGCCACTATAACTGATCTGCATTGCCAAGAACC
ATAGTAACAAGAGCTGAAAAAAAAGGGGGGGCAAGCAGGA
AGATTACTAGGGGTCAGTCCCCTTAGTTGACAGAACTAGG
CCAAGGTATCCTCTTTTCTTTGAAATTTGGAACTTCCTGG
GTATTCTTGGATACCTATCTACATGAAGAAAGCAAGAATA
TTAATATAAGGTCCAAGCGCACACAGATGTTGGAGGAAAA
ATTCCTACCCTCAAGGTGGCACAGCATCTAGCCAAGATAA
TACAAGAAATGGACCAACTTTGTCAAGCCACAGTCTATCT
GATCTCATCATCAGGGAGTTCAGCCTGCAGAATTCTTGCC
ATATTCCCACCTCCAACTACTGTTGCCTCAGCCAGCAGGG
CTCAGCAAAATGCCTTTGTGAGTACTGGGAGATTTGCTAG
TGTTGTCTCACAGAGAGTCATCATGTTGTGATGAAAACTG
TTTGCTGAGGCACCACATTAGTCCATAAAGAAATGCCTTA
CTCATAGCCACACATCTTTCATTGTTGCATGGATATTGCT
TTCTGGGAATTCTCTATACTGCTTTGTGTGTGGATCTAGA
ATATACATGTCATAGATATATATTAGTGTGTATGAAAGTG
TTTGTACAAAGAGCAGCATGCTTCTGAAGGTATACTTAGG
CAAAATAAACACGGGTCTCTCCTCCAAAAAGAAGAAAAAC
AGAAACAAAATCCCCCCAAAAAAGATGTCAGTGGATCTCT
TATGATATGTATTTAGTAAAATATCATACCATTTCCTCCA
TAAAGGGAATAAATGTCAAAGTCAGAAACCATGGAATCAC
TCCCCCATCAAAGTTTCTAGACTTTTTAAGAAAACAACAC
TGGTAGCTACCATCGCACATAGCCTGCATCAGCTCATTGA
CATCTCAGAACCTAAATATGAAAAAGGCCTATTGGAGTAG
GGACCTCTTCCTTGGAAAATGAATCACTCTGTTTTTGCTG
CTTGCCGCCATTTTCCTTTGGATTCTAACAGTTCCCTTTT
CTGTGGCCAAATGAGTCTTCCATACAAGCTGAAAAGCCAG
GGAATGGGGAAAAAATGGCAGTGGGTCAGAGCCTCATGAT
TCCAATGGGGACTATGGAAGCTCCTCATTGCAGCTCTACC
TGTTACTCTGTTGGGGGATGCTTATATGAGAAACCAACAC
AAAAACAGATTTGTGTACATTTCTAAAGAAAATAAATTTT
TTAAAAAAGGAAAAGGGAGATGACCAAAAATTAAAGATTA
GTTCCTACCTCAAAGTCATTTGCTTTATTGTAGTGCATGT
TCAGAGCCCTGTACAGCTCACAGTCTCTGGTTATAGACAG
CTCTTCAGTACTGGTGACCCCATCGTTGATGGCTTGACGC
GCGTACTTCTCCATCTGAATGTAGTAAAACTCACGGAAAT
TGCTAAACCACTTGATGAGCTGAGAGGTAATGCATCTGTT
GAACTGTTAAATTTAAATGTTGAAAAGGATAAGAACATTG
CCATTTTCTTCATTTATTTTTTTAAGTGTCTGAAGCATTT
TTAATGTTCCCGTCCCTTCTTTACTTGGAAAGATACGTAT
TTAACTCCACCAAAATGGTGGCAAGAGAGGCAAGAGGAGG
AATATACTTACAAGGAATTATAAAAACCTGTCAGTAATGG
AAATCATATCACAACCCTCTACCTTTCAAGTGGAAAAGTC
ACATTCTAAATCAGACTTTCCTTAAACTAAACATCTTTAT
TTTTAACCCTTGTTCTTCATCTTTCAGTAGAACAACTTGC
ATTTCTATACTTCTTATGGACATTCATTGAAGCCATAGAA
TCCTGGAATTGCTGTTACTCCCAAGTACCAGGGGTGATGT
GCCACATGACTCTACTACTAGTTTGACATACTTTTTTTTT
TAAGTGAGGATTTGTATCACATTACAACCCCCTTCAATGC
AGACAAATGGCCTTCCCACAAAATGGGAGGAGTTGGAATT
TGCTTATTTATTTATATATTTTTTGTCAATGAGTGATTCC
CATGTCCATCCAACTATGATTTCACTTAATGTTTGCCCAT
GGCATTCATGTCTGGTGAGGTCTAGTCAGCTCCTGGTGCC
TGTTCACCTGCTTCCTGCAGCCAGCATTGGATAAGACCCA
TGTCCCCCTCCCTTGGTATCTCTGCCATTTGGGAGGCATG
GTTAGGACACAGTACACAGATGGCATAGACAGGACCTTTA
TTACATTTTTTTAAAATGCCAAGTTACTATAACATGGTTA
GGCCTTAAAACTTTGTTTACCAAGGTTTCCTGATGACCTT
TGAAACGAAGATGTCTTCCTGGATGCACTGCAAATGATAC
CATCCTTATTGACAGTCCTCTGTTCACGTAAAGGACAGAT
GCGTCTCAACTTGCCAAGTCAAAACCAATAAATTCATAGC
TCTATACCAGGCGGGCTGACAGACAACCCCCTGCCTTTTG
TCATCACAGGCATCCCCTTCCCTGGGCCCCCAGAAAAAGA
TGTACATTCATCAAAAATCAACAAAGAGCACTTATCAAAC
ACTGGCCATGAGAACATCCAGACTCCAACAAGATGACAGC
TAAAGTGTGTATTGGGGCTCTAATTACTACACAGAAAGTT
GTTTCTATACTAGCAAAGATAATAAATGAATGAAAATTTA
TGGCAGAGAATGGAAGTCACAAGGAAACAGAAGCAGAGAG
ACTGGTGTTTCTCCCAAAAGGCCAACTTGCATCATAATTG
CCATGGAGTTGCAAGGGCCCTTACAGATAATTGACCAGAA
AATGATTAAGTCATCAGCAAATCGCTTCTGCTTGCAAGAG
TTCAAACATGTACTTAACCTATCCAAGAATTATATTTTCA
CTCTGTGTGTCTGCTCTGTCTCTATTCAGCCTCGCGGGGA
ACCCGATTAAAAAGACAACTGAAGGACCCCCATTATCTGA
TCTTCTGGTTGCCGATTTCAATAGAACTTAAACCCATTAC
GATTTGCTGAACTTGGAGTTCTTTCCATTTTATCTCAGCA
GTAAAATACACTGTCCAAATTTCCAGACACTGAGATAAGG
ACTACAGGCCCCCGTGACGGCTTACTGTTCCTTTTTAATT
CTTTTAGAATAAGAAACAAAACATTACAAAATGATAGCAG
GCTGTGCACTGGGGAATGAAAATTGCTTTGACATGGAGAT
TAGGCTTCTGCATTGTTACAAGACATTGTCTCATATGGAC
AAGAGTACTGTAGAGGAAAAAATAGAAGGGTATTTTTTTT
TTCTAGAATGGTCATGAATGACCTAATGGGGAGGACAAAA
AAGTAAGTGCACTTGCCATTATTTACGAATGGGACATAAA
GGGAGATTTAAAGCTTATTGTTGGAGAATGGAAATACCAG
AGAGAAAGAATGGACAAAAACAACAGACTCCCCAAACATG
AGACAAGCGAAATGACCAGCACAACAGCCTAAGGAACAGG
GTTTCCCTCCACAAGAAGTGAACTAAAATTTGTTCAGGTT
TAGTTGCCGGCTAAAAGCAAAAGCAAGCCCCCTCTTTTCT
AGATATTCACACTGGGGGAGAAAAAGTATTAAACTTTAAA
GAGTTAATTTCCTTCGTTCTGTAGTGGCTTACAAGAAAAG
GATCAATTGTTCTATAAAGGAAAGCTCTGTAGTGTGTTAA
TGTGTTACTGCAAAAACTAATCGCTACAATAAAGAGGCTG
TGTTTCCACAGTGTACGAGTCTCTGTGACTTTGATTAATG
CTTCCCACGGGACATCTCAGCCTCAATATGGGCTGAAGAA
ACTTCCTAAATATTCAATGAGCATGGTCAAAAGATGTATA
AAACAAATCAATCTGACACCTTAATCTGGCTAGGCAGCAG
TTGACTCAAGGGGTGGAGGGAATGAGATACATCATTTAAC
ACTGCCGGCTTGAAAAGCTGTGAGCGTCTGTTCTTCAAAG
CTAAAATGACATTGAATCTGTTGTACTTAGTGGTCTAAGA
GTTATTAGTTTGTACATTAAAATCAGCACCCAGTAGTGAA
CGGGGAGCTGGTGCGGCCCATCGATCCCTGGCAGCTCTCT
CACATTTGTCCACTTGTCCTTCTCAAAGGATTTGTAGCCC
CGATGAGCTGAACTTTTTGTTTGGCTAAATGTCATTATGA
GGGAATTAAGTTGGCTCTCTGTGAGAACATAGAACTTTGT
TTAGATTCTTACTCTAGGAGTTAAACTAGGTCGACCCTGG
TTTCATCCTTCAAATACATCATCCCTGTAGAAGAAGAACT
CTCGCCATGCCAGCATCTCTGAATTGTATGATTTCCCTGT
ACCTCTTTCGTTCCAAGGTAATTGAAAAGCATTTACCTCT
TACCCAAGTGGAAGTCATTTGTGGAGAGTTAAGCACTGTA
TCCATTGCTAAGGAGAAATATGAAGGAGTGGGCACCACTT
TGTCCTGACTCACCTTCTACAGCGAGTCAGAGGATTTACC
CTATCTAGCTCTATCATCCAAGTGTGGCTTTGATGGACAA
TTATGTTATACTGTGTTCAGGAAACAAGATATGTTCTGCT
AATGTTTTTTCTCTGGTTTTTGTTTTTTTGTTTTTTTGCT
TGCAAAATGAACTTATGATCACTAAATAAAATTTGAGGGT
TGAGCGTGGTGGTTCATGTCTGTAATCCCAGCACTTTGGG
AGACCAAGGCAGGCATATCATTTGAGGTCAGGAGTTCGAG
ACAAGCCTGGCCAACGTGGTGCAACCCTGTCTCTACTAAA
AAAATACAAAAATTAGCCAGGCGCGGTGGCATGCACCTGT
AATCCCAGCTTCTTGGGAGGTTGAGGCAGGAGAATCGCTT
GAACCCAGGAGGCGGAGGTTGCAGTGAGCTGAGATTGCAC
CATTGCACTCCAGCCTGGGTGACAAGAGTGAAATTCCGTC
TCAAAAAAAAAAAATTGAATAAAATAATTCTATTATTTGA
AAGAGTACATTTTACTAAAGTTAGGAATTTTCTCCTAGAT
GAATGTGGCCACGACCAAGTAGAGACTCGTGTCATTATAA
CAAGCATTACATGGTCCATAGATACATGCATATGTCTTGT
CCAGATAAATGATGCAAGGTTTCATTTCTGAGAAGATCCT
AAGCTCTCTTCCCCAGTTTCTCTAGTGATTTCTTGAATCT
TGGCCAAAATAAAAGTTTGGATTGCATGTTCATATATAAA
GAAATATCTATTTCTTTCAGCCTTGCCAACAGACATACTT
GTCTATCTGTATATCAATGTCTAGCTATAGATATGTGTAT
ATGTGTATTGTGAATCCATGCACATGCACATATGTGTGTG
TATATATTGTCAATATTCAAATTAGTGATTATGCTTAATA
TTGAAGAAATCCCAGAATGCTCTGCCATTGTTTTCTGGGA
AGTCTCTGGACCACGTTGCCTGGACTACCCTTCCCTTTCT
ATGCATGACTTTCTACTCTCACCAGTGTAACCTCAAGGAA
TACAAATTCATTTATTACTAACCAAAGAAAAAACATAATT
AGGGAAGTTAAAAATGTATAATTCCTTCCAAAAATAAAAG
GGAAGTGACCTTCAGTGATTTTCTGCTTTGCCTGATATGT
CCTACTGTTTCCTCTCCATTAGAGTGGATAATTGGTATGT
AACCAGACTCACATATACTTTAACAGCCTTCTCTTCCAGT
ATGGATAAGGTATGGATAGAATCAACAATCTGAATATTAG
TGCTTTTGAAAATAAAATATTCACCCAGGCATTCCATTGT
TATCTACACAGAGTCACTGGTCATTTGCAAAGCTGAATTG
CTAGGAGCATTCTAGAGGAATGGGAACAGTTTCTTGTTGG
TTTGTATTGCATGGTATTTATAAAGCTACAGATCAATAAT
CTTCCCCACTTTTCTTGCCACCACATACCACACACCTGCA
CACATGCATGAACTCTCAAAAAAATGAATGTTTCTAATAT
TGACATCTACTGTTGGGTAGTGTTGTTGGCTCAGAATGGC
TACTGTTTCCCACCCTCCAGGTGGCTGTGTTTCCATGGTG
GGTGAGTGATACCTATGTGTGCAGTTGGTAAAGCTCTTTG
GCCTCCTTCTGGGTGAAAAGTGCTATACAAAGAATATAAG
GCATTGTCATTATTATTTCACAACACTGCAGATCATTGCC
CTAAAAGGAATGAGTAACATGGACATCTGCACACACAGAC
ACATACACACATATATGTGCACACAATAACCCTTTCCTCC
CTGTCCTCCATGTCCCCTCTTAGAACTACAATGTTGGGAG
GATTCCCTGGAAGACAAAATTTACCAGGTTCTACCAGACT
CTAGAAGCTGGTCAGTCCTCAACCAGGTGACAAATTGCCT
TCAATTTGTATACTCTAGATTGTCCTCCACAAAGTCCAAA
CCTTTTTCCTGGCCTCTGTGTCACTCAGCCTGGTTTGTGC
TTACTTAGTCTTAACCAGACATTTACACGATGGGCTTTCC
CTGCCTCCCCATCTTGCCCAGTTTGTTGGCGCTGAATGAG
GAGAAAACAGGCCTTCCACTTAAGAAGCACAGCCAGGGAA
GGAGAAAGATAAAAGGCTGAAGTTGATACACAATTCAAAA
GCAAACAGGAGGGAAAACAGAACTTTTCTTATAAGGCCAA
ATAAAACATCAGTGAAGGAAACTGAAATGAGTTGGCCTGC
AAAATGGGGCCAATGAAGCCACTTGGGCATCAAGCAGAAA
ATGAGCTGCGTGCAGGGAGCGGTGGAAGAGCAAGCGTGTT
TTGGCAGCTTGTGAGTTCTCCATGGCAGAAAGAAGAACTT
GTACATATGGGGGTGGGCAGGGGAAGGGTGGGGAAAAACA
CCCACCCCTAATAAACTAATCTCAGCTAATGTAGTGTTTA
TCAAGTTCCTGGGATAATGATACCATGTGTGTCATTATCA
TCATCAAAACCCAATCTATGTTTTAAAAAGTTACAGATGA
TTAACACAACATCAAGTTGATGCAAACAATTACTTAAAAC
CCACACACAGACACAGACACACATATGCACACACACACAC
GCATACACACACAGAGAACCAGGAGGTCCCAATATTCTGT
AGAATGAGGGAGGCTGCAGCTGTAGGCCGACAGCTTTCAT
ATCCTCATTTGAATAATGTGTCCTGAATCTGTCACTTTAT
TCATTCTCCTTATGCTCAGTGTACTCTACATCAACAACAA
ATTAAGTTGTAAATAAGAGACAATCATCACTTTTGTTTTT
AAGCAGCTACTGCATAGAGAATTTCAATGTACGCTCCTTT
TCGACAGGGGGAAAAAGAGGTGCTAGAGTTTGCTTTCATA
AGCACAAATATGGGGAAACCAACAGAAACAAAAACAGAAA
CAGTTTACTGTTGCTGAGGGGAGGGAAAAACATTCTCTAA
AGCACATCCATCCATTACCAGCTGAAATTTCTTCAAAGAA
GCTACTCAAACATATAAAGACAGAAGCTAAGTTTTTCGGA
TTACATTGGAAACCCATGCAACTTATTAACACCAGTCTTT
CAGTCTTAATACACAAGTGGTATCTTTGCTTAACACACCT
TTAGACAAAAGGACAAGTGCATTAAATCAATTATAACACA
GGTGTAGGAATAAACCAATTCCACATTTGTCTCCATTAAC
TTCCGGGAGTTCAAATTACTGCCACATGCATAGAAAATGA
AACAATTAAGAATAAAAAAAGTCCCTACCTTTACATCGGA
GAAGTAGGTCTTCAGCATATTGGAGCTGGGATAACGGGTA
TAAAAAAACATGAGCTTTGCTTTTTTCAAGTGATTGGGTG
ACAATCCTTCCTGCATGTAGGAAGCAATTGGTTAAGGAAA
AGAACTTCTATAAGCACAAGGACTCCCACCTCCCTCTCTC
CAGTCCCCACCTCCATAGAGTCTGCAGGTCCACCAAGCTG
CCGTGGGAGTGCTGGAAGGTATATGACACTGGCTATGGCA
TCTATTGCTAACTTGCTGCCGTTTGCTCAGTGACCGTCAC
CTGTCAGAGGTTGCCACATGCAATGATGAGGATGTACAAT
TGAGTTGCAGAATCTTGGCTACTTTAGGGCGAAGATGACA
AAGTATTTTCCTTGCTTTAGGTCGGTAGGCTATCTATACA
TTCACTTGTTGCTAAGGAGACAAATGCACCCAACATGTAC
TGCACAATTCTTGTCATAAGAGGTTTTTTTTTTCTTCCTT
GCAATTACAGTTCTGTTTGTTCTTCTCTCCACACTCTGCA
GTTTAGAGCAAATTATTCTACTAATGTACATGAAAATATA
AAATGCATTCTTTTGAACATTGTTATGCAAGTTTCACATT
TTACCTTTCAGTGTTAATCTAATGGAGCATCTTGACTCAC
TTGCTTTTTATCTTATTATATCCTTTTAATTGTTTCCTTT
TAAATAATAGCTAAAACTTGGGAAGAGTAGTTTTGGCATG
GAGAGGACAGGGAGGGGGCTGTTGCTTTTGTGAAAGCAAC
GGTCCAAAACCAAATACAATTTGCCTGTCTTGGATTTATA
GTTAACTCCTTTGAGAGTGACGCAGTAGTTGGGGCTAACA
AATCAATACATGTGGGTTAGCAGATCAATAAATGGCCACT
TACCCAAAATAAGAAAGCCTATTTATCTGGAAACATCATT
ACCTTTTAGATCTGTAAACAGCAGCAACTAAAACAGTTCC
CAAGAGAATGTGAGGCTAACCATAACAATCCAGGCTTCCT
GATTCTCCCCCAGATTCTTGGCACTCCTCAGCAGACTCAG
AGCTGGGATGGCTCTGGTCACATCTGTGCCGCAGCCTGGC
CCTGCCATTTCCTCAGCAAATTAATGGCTTTATAATTTAT
CAGAAATGAAGATGCACGTGGAGAAAATCAATGTGGTCCC
CCACAAGGTCAATTAAGGGTCCTTCCTAGAAGCTTCTCTA
AGAATTTTCTCTTAAAAGAGTGTCTGGGAAAAATAAGAAA
AAAAAAGAAAAAGTGTGCATGTGTGTGCAAACACACATAC
ACACACACAACTACCCAACAAAAATTTCACACCTGAGGCA
AAAATGTCAAATAAACACAGATATTTAGGAAAGGTAAAGG
TTTCCAAATGACCTTCATCAAGTCTAGCATGACTAATCTT
AAGAATGGAGAGAAACCGGAAAGTTACTAGAGAAGCATAA
TCAAATTAATATGGATAAGCTCTTGACTACTTACAACGGG
GTGTTTAACCAAATATTCTGCTGAGAATTTGTTCAATTAA
CATTCCCTTTAATATCCCATGCAATTTTTAAAAAATCACC
TTGGTCTGTAAATAGAAAAGTTAAGTAGTGCAGGTTTTTT
TCTTTCTTTTTTGTTCAACTGAAAATAAACACTAAAGAAA
TAAATTTTGATTTTATATCTGTAAGCCAAAGCAGCTTAAC
TGAACTTGTGTTTTTGTTTGAGATTCTTAATGATTACAAA
GACGATAATTTATGACTGACATACTTCTTGTGCCAAGGAG
AGGGCTGAAAGGCCCTCCAGTAACCTCCATTAGACTGATA
CAGAAGACTAAAGGAGCCCAGCACACTTCAGGACCATCTG
TCCAAATGGATAAGTGAAATAATAGTTGCAAGCTGTCTCC
TACTGCCTGGTGATAAGAGTTTTAGGCAAGTCCAAACTTT
GACAGACACTCTCAGATCTGGGTTCTAATCTTTTCTTTCA
GATGGCTACATTAAGACAACATCATACATTTAATTGTAAG
TCGCAAATCTTTTAAAATTTGGTTTCATACAAAATACAAA
GTGTTTTTCTGTGTTTCTTAGATGAGCACTGAGCTACCAA
AACTTCCTGAAGCTCTTAATACATCTAAATTATGCTAAGA
TGTTTTCGTTCTTTTTATCCAAAAACAGTAAAATATCCAT
TTTATTTTGATCAGTATTTAGAGGCTTTTTATCTAATAAA
AATTATTCCAATTTGGATTTCTCAAGTTCATTTTTGCTTT
AAAATGTTTCCTGTTGGTAATACTTGGAACTGATCAGTTG
AAATGGAACACAGAATTAATCTTTATCTCTTGCTTATTGT
GTAATTAAGATAAAATTCCCATAAAATATATGTTTCTAAT
AAACTATTAAAAATAACTAATGAAACATTTAAAAGGCAAC
AGTTAGATAATCCTTTTTTTCTCCTCAAAATAAATCTGAA
CTGACCAATTGGTTAATTTCCCTTTTAAGTGCTTGTGCTG
AAAAGCAACTGTTCTTCCAAGAAAGCACTAGCTGTTTCCA
GGATACTTACACACGCACAATGACTCATGATGGAATAGAT
TCAGTAAACATACAGCTGTACTGAACACGAGCTAAGCTCC
ATTCAAGGCCAGGAAAGAAAATGAGCACAAATAAATATTA
AGGAGGTAAAGGGGAGTGGGGTGAGGGGGGATGGAACGCA
AACAAGATCTGTCCCAGCAGCTCATGTGGCTGTGCCTCAA
TTCTCTTAGCCATAGCTTTGTGAAGACAGATGACATTCAA
TTCTATGTGTAATGCAAAATAGACAATAACTGCTGAAACT
TGAGACAGCTGCCAGGTGTAAAAAAAAAAAAAAAAAAAAA
AAAAAAAAAAAAAAAAAAAAGAAAAGATGATAAATCCATA
AATTAATGAAAGACATCTGCTCGGGAATATAAAAGATCAG
AGAAGCAGGGTACTGCAGCTGAACCTAAAGCAGTGTTCAA
ACAACCTGAGAATCTAAGTGTTGTCTGTTTACCAAGTACA
ATATAACCTTACCTAAACAGCAGCCACGGGAGGAGCAGCG
GAGGCAGCAAAAAGGCAAATGGGAGAATAATAGGCTGTGA
AAGCAGAGGAAGAAAATTCTTTTTTTCCAACTAAACTCTG
GTTTGTAGCTAGAGATTGTACATGCTGCAGTTCCAAGCAA
ATGGGTTGAGACTACTTACATTTTCCAAAACATTTGAAAG
CTAAAGAATTTTAGTTCTGCCTTATTCCCTAATTTGCTAA
GTTTCTAAGCAGTTTTCCCCCTAGAAACTAAAATAGGGAG
AAAAGAGCTAAACTCTCTCACATAACGATAGTGATAGAGC
AAGTTGTTACTCCCACTAGGAAGTTCACCATAATCGGAGG
GATGTGTAGTGTATGGAAATTTGTTTTTAAATTTACTTAC
TTTATAATTTTTTTCAGGGGAGGTGGGCAGTTTAGGAGCC
CATAGTCTTTTAGTCTTTAATCTACATGTTTCACTCTAGC
TAATATAAGTACTATAGCCTCCACAAGACTTCTAAAAATG
TATAAGATCAATTTCTGTGGATTGTTTCAAATTTCAGAAA
TTCATTTCTAATCTATGTTTCCTGGTTGGATTTTAATTTC
AAATTACTAAACCATTTTATTTTCTAAACTTCAAGTCTTT
CTAACATTCTCCCTAAAAGTTGAGTAGAAAAAGCCGGCTA
TTTCAGAGAATAGGCTCAATTTCTTCACCTGCACATCTTA
ACAGCTTATACTACTCCTCTTGTGCTTTAATTGGGTGCAT
GCAAATGTTTGGGGCCAAAACAAAGCTATTTTTCTCGAGA
TGCAAAGAGGATGAACGACAAAGAACATCATGAAGAAAAG
CAATTGGCTGACTGTTTCTTTTGGAATTTGAATAAAACTT
AATATTTGATTAAACAGATTCATTTGCAAAGATGCTGAAC
ATATTTTTAAAATCCAAGACATGAGCCCTTGGAGCAGGTG
CACTGAAATTCAGTTTAACTTGCACACACATTCACTATTT
CCCTTCTACTAGATGGGATAATGAGGTAGTGTGTTCTGTC
CTACAGAATGTATATGTTTAATGTGGTGAGCATAGAATGG
GTTGATCTGATAAGCTGGTGTTCTTAATGGTTCTTATCTT
GGCTACTTTGTTCAAAAAACAGATGGTACCTTTTGGAGTG
GGAGATAATTTTTCCTGAAGAATTAAATTATGTATAACAG
TTTGGAAAGCCATGAACTAAAAATAAAACCCATAATAATA
GCAATCACAGTGGTACCATTTCATTGCATTTCTGCTCATT
TCTATTGATCTTTTCAAGGAATAACTGTACAACACATTCA
TATATGGCCCTGTGTCCCTAAAATTGAAGTAAAACCTCAC
TCACTGTGATTCCCAGAGATTTCTTCAAAGTAAAAGCTTG
AGAATGTTGCCTACGCACTATCAGTTAAATCAAGGGAAGA
ACACACCACCATACAGAGGTAGAGACAGGAGAAAAGTGGG
CCCAATATCTATACAAACCAACAGATCCTCATGGGTTTCA
GAATTGTGGGAACTATAGAATAGGTTGTTTGCCTGTCTTA
CTCTTCCTAAGAAATAATATACCAATGAGATAAATGGTTA
AAAGTGCAATATATTAATAGTAGAGGGGGGAAAAAGAATA
GGAGCATAAAAGGCCAAAAGGTGGAAAATGTAATCACTAA
TTGCCACGAGAGGCTGACATTATTTAGCTATATGAAAGAA
ACAATTCTGGGTGTGAGCAGCTAACATTTCATACGAACAC
GGGTGTTTCCCAACGGAATCACCACGCTCAACAGAAACTT
ACGTTGACAGGAGAAAGGAGAAGTCATTCTCCTGAAGAAG
AAGCAACTATATTTTCTTTAAAGACTTTGATATATATCAA
AATAAAAGAAACTTCTTTCAATTCAAATCCTCAAAATTCC
TCAGGGGATTTGGAGAGGTTGAGACAATGAACATAGCCAA
CACTTAAAGCACTCTAAAAGATTTTTTTCCTAGAAGACTA
AACTTTAAAAAACATAAAACACAGCCATAATTATAATGAT
CTGGTTATAATTAAAAGTCTAACTTAAAGAAAAACCATAA
ACTGGCATCTTGAACTAAAGAGCTTAGTGTGGACTTATAG
GAGTTTTGAAACCTGGCATTAAATCTTTAAATATTCACCA
AAATTGGCATGCATGTCACTTTACTCTGTGTGGGTGTGTG
TGTGTGTGTGTCTGTGAGAGAGAGAGAGAGAACCCACTAT
CACTACTACTTGGTTCAAAATGAAGTTAAGAGATCTCTGG
GGTGCAATGGGGTCTTAGCCCTAGACATTAGCTTTACATG
AACCTCTGAAGATGCTCTTTTTGCAAAGGGCACAAAAAAA
TTCAAGCCATTGTGTCTTCTTACTTTGCCTTTCTCATCAC
CAACAGCGATATTCCAATCATTTTGATCAATATTTACTGC
CTGCTTATAATATGTAAGGCCTGGTGCTTGGTGCAGCTTT
GATTCATGGCTGGTAGATTGAATTTTAGATTTTCAAAAGG
TCAAAGTGAAATCAACAACTAAGCTAAAACTCCATTTCTA
TTTATATGGAGAAATCTCCCACATCTTCTCTTCCCTTTCT
GTTACAATGTTCTTCTCTTCTTGCTCAGTATAAGAGAGAC
TCCATGTTTAACTGCCGAAGCAGGTCTCATGACTGGGGCC
CTAGTAGTTCACTCTATCAGAAATCTACACTACTATCCTG
AGAGCTGGCTTGAAGTATGACCTCCACTAACCAGGAAAAC
ATATTTCCACCCATAGCTGGGACTTTGCACTTACGTGGCA
GCCTCTGGAGTGGGCTTAGATGCGAAAATGTCAATCTCTA
GTCATCAAGACAATTGCTCAAAGTCCTAAATTTAGTCACA
GCCAACTTAATTGCTAAATTTTATATCCATCTGGTTATTT
ATTATATAAGAAACATGCCTCCACCTGCCCCCAAATGCTA
CTATTCTACTACCCCCAAAAGACCAACGACCACAAGATTT
TTAAAAATTTACAGAAAGAACCAATATACAGAGAAGAAAA
AAAAACCTTCAGTCAAAAATAGCTGGAGTTCAGGATAGGC
CTAATAAAAAATATATAACTGTTATCTCTACATAAAAGTC
AGTTTCAGAATTTAAACAAATCATAAAAAGAGCCATTTTT
AAGTCGAATACAGCTGAGTTTTATATTTAATTGTGCTCTC
TCGCTTTCCAAAATAATTTGCTTTGTGTATGTTGGGACAA
AAGATTTCTGTGTATGGCTGAACAGAGGTTAATCATGCAT
AGAGGCAGCTGCACCAGACCCAAAGAACAGACCTTGGGTG
AACGAGAGAGACAGACCAATGCTGTCTGAATAAATCAGTA
CCTGTATATTTCCTTTAAAAAAAAAGTCTCACTTAAAGAT
GAAAGAGAGACTCTAAGTCCCCACCCACATCCATTTTTCT
TCCTCCTCAACCTCCCACTTACAGAGTGCTCTTCCTAAGA
TTTCATCGGGACATCCTTAAGCAAACCAGAAGCCTTGCAG
ATGGTTTACACTGAGAATTCTTCTTATGGGATCTTAGGGA
TCTGAAAACTGACTTTTCTCCCTATTGTGTTATAAAACTT
ACCACCTTTAAAAAATATCTGAAAGAATTCAATCAGTATT
TACAATGAGATTGTTTTCCCATCTCTGAATCTACTCTTTT
TTTTTTTTTTTTTAAGCGAGAGATAAGAAGATAATACAGG
AAGAACAGCAGAAAAAAAGACACTGCTGAGAAAGCACATA
TTAAATAGGAGCTCCTCGAGGCAGTGAACAACTTGTGGAA
GCTGCAAAGATGTTGGTTTAGTTTTAAGCTTTTCTGCAAT
CAGGAATGCCACAGGCATGCTGATAAAAGCCTATTCCTTT
GAATAATACGAAAGGTTGCCTTCTTAAGAAGATACTAATC
TACATTACTCTAGATATTCTGTAAACCTAACCTTTTGGGA
AACCTTTTTTGGCTTGTTTTTTTCACGAGGGGAAAATAAA
AGGATATTGCACTTCCCGAATAAGGTGAGATTTCAGACAT
ATCTTGAAGATCGCCGCACTCGGACTTTATGAGCGACAAG
GAGAGCCCTTCGGCGGTGCTGGGCGGGTGTGCTGGTGAAC
AAGGGTGGTGGCTCAGGTGGTGAGATGACATCTTGGTCCT
CAGACTCGTGGTATCCCTAGTTAAGTCTAAGGATTCAGGA
GAGGCTCTGTCTTTTCCAGAGAAGGAGCCGGAGGGAGCAC
CTAATGGGCTCTGAAATGGATAGGCCATTAAGGGAAGGGG
GAAGGGGTGGCGGAAGGTGGACGTGGTGAAGCCTGTAGTG
GCAGAGAGAGGCGACTGGTGCAGGGGCTGGTGGTGGCCTC
CAGCGGCAGGACCGGAGGCAGACTGGTCAGAGGAGTTTTT
GCGGACAACCAGGGGCAGTGCTTCTGTTTGGTCAGTGGAA
CTGGCCATCTGCACATTGCCAAAGGTGTCCAGGGGGTTCG
GAATGATGACGTCGCCAAAGCACTGCAGGCGCTGGTTGGC
TGTGTGGAAATTGTGGTTTTCCCCATTGACTGCAAATCTG
GCCTGGGGGATCTGGAGAGGTGGGAAGACCTGAGGAACCT
GGCGGGAGGGCTTGGCCGAAAAGACTTTGACCACAGTGTC
CACAACTTGAGACATGGCAGTGTTCAGTTCCTGTTTCAAG
GTCTCAGCCAAATGTTTGCCTTCCGGTTGTAAGGAGTTTG
GCCCATGGTCTCTTTCTTTGTTGTTGCCTTCTCGCTTCGG
TTTGTTTTCAGCCATTTCCTGCTCTCTGATCAGGGCTCGA
GCTCGATCAATAAACTGTCCTGGGTCTAGCTCACACATCT
CATTATCTGACCTTCCGACAGAGTCCTGGGCCCTGGCATC
CAGGATCTCTGAGCGCATGCTGTCTTCAGACAGGTTACCA
TCTTCATCATTTTCCGAATCAGTGCTGTCATAGATTTGGT
AGAACTTTTCCTGCAGCTGGCGCAGCTGTTTCTGCATGTC
CTCCAGCTGCTGTTTCAGCTGTCGGCGCTCCTCTCGCTTC
TGTTCTTTTCGGGCTGAAACCAGCTGCTGGAAACTCTGTT
GCTGCTGCTGGGGAAGCTTTTGCTTGCGTTTGTTTTCTCT
GTAACTTTCTCGGGGACTCACAGACTGCGGGGCCATCTCT
CTTTCATTTTCATTGCCCCTTAATGCCACACTGGGGGAAT
GGCTCATACCCCGAATTATATTCTCAACCCGGGCGCGCTT
TGCTCTCAGGTGCTCATCACATAAGCGATCCATATCAAAC
TGGCTCATAGTAGGCCTGCCAAAAGGGGAAAGACACTCTG
GGGGGCTGTCTCTTGAAGAGTTGCTGCATATATCCTCCTG
ATGTACTTCGGAGCCTGTACTAGAGAGACCGCTGGCTTGG
AAACTGGGCTCCGTGCCACCATTTTTGTTCATGTTATTTT
TCAACAGCTGGGAAATTATGGTTGCTCCTGGAAAAGGCAT
CATGGCATCTTCATACGAGTTCGCCCTCTTCAGCAGCTTG
CGGAGTACATTTGACTTTTCCCCATCTGCATGCTGCACCA
CTGAATACTCAACATCCTGCTCAGAACCTTGGGGATTCAT
GGCACTAAAAAACGTTGCTCTTGCCTTAGCAAAAAATGCA
GATGCTGTCCCTACCGTCCTTTTCACTCCAATGTCAACTC
TTCTCCTCTTGGTTTGCCGGCTTAAGAGGGCTGTGCTGTC
ATGGTCAGGCATCACTGGACGGTTATTGTGCCATCTTCAA
AAGCTCGTCAGCTGGGCACAGCTCAAGAATCCCGGGACCC
TGGCCAACAGAACAAAAGGACTGATGAATCATTTTCTTTA
AATTTCTCCAAATTTCCTGACCTCAATCCTGAATCAAATG
CAAAATGCATAGGCTCTGGGATTTATGGCACATTACAATT
ATTGCAATTTATTATGCACTCTGCTTGAAATGAAACATTT
TTAAATATTTCTGCTCCACTGGTTTAAGATGGATTAAGAT
TAAAAAAAAATAAAGCAAAAACTGCTTAAGCACCAGTAAT
ATGATTCTCTTTCACAAATGCCTAAAATGATACTGTTTAT
CTTCAGAAGAAACAGTAGATTATAAGAACACAGCCTCTGA
CAACCAATTGATTAAATTTTGGGCATTGAGATTCATATTA
TAAGGAAGATGAAAGTGCTCTGTACTTAAGAAATATGGTT
ACATTTTCAGGCTGTGTGAAATTCACATGAAAAATTGCAT
TTCTGAATTACAATTATTGTGGTTTCAATGCTATTAAAGG
AAAAGGACTCTAAAATAAATGCAAATATTTAATAGACAGC
TTTTGTTCTTGAATTCTAAAATATTGTTATCATACATAAA
ATGGGAAGGAGAACACCCTTATCAGCAGCATCTTTCAAAC
ATAAATGGTCAGTTTAGCATTGAAATAAATGCACAATAGT
CATTTTACAAGTCTGCTTATTTAGCTTAGCTATGCATTTT
TTACTTGTAAAATCATACATGAAGCTGATATCTGTTGATA
TATCTTAGTGTAACTATAAGAATATTTATACATTTTCATA
ATGTCCTTTTAATGACAAATTATTACAAAGTTAGATTCAC
TGCAAAACAAGGATGTTACCACATTTTAGAAATCAATATG
AGGAATAATAAATTAGTGACCTAGATAAAGATAAATACAT
CTTCAGGACTAGTTTCCTTCTGTTTAAATCTGTCAAAATT
ATATGTCAAATGCCCAAAGAAACTCTTTAACATACAAGAT
TTGTGAATCTTATTTCCTGTGCCAAATTAAAGGAATAAAA
AAAGACTGAAAGAAGATTTTTAAAGAAGACAGAAAATAAT
GTCACTCAAACGTGTAAGAAAGGGTAATATTTCTTTGTAT
ATGAACTTCCATTGTTTCTTGGAAACACAATATAAAAAGA
GAACATCCTTTTTGCATTTCATAAAAGGCACTTGACATAT
TGTGTAACTTATTAACTAGTAATGCTAATCCCAAATTTTG
TAGACATATAAGATGTCACATCTTTTTGTGTATAAATAAC
ATCTTATGAAGAAAATGAAAATATTTTTTTCACATTGGGT
TTATCTAATATTAAACTTCACGTTTGCTTAACAGAGCACA
TCTTCACAATAACAGGGTCTATTGCCAAAGGCAGCATGCA
GAGTGTCTGGAACGGCTCCCATCTCTTTCGGTTCACCTGT
AAAAACATCTACGTGCTCCCTAGGACTGCATCTGTGGCTA
GCTTTAAAGAATGACTATCCATGCAAATAGGCATAATTTC
AGCATGAAATAACCTGTAAAAATCAAGAAAATGCTCAATG
CTTAGATGGCAACAATATGTATATTTTTTTAAGCGACAGT
GATTTCATCATGCAATCTTTGCTCCTGGTTTCTATAGAAA
GACAAAACATTTTAAAAGAGCCTGCTTTAGGGCATCATGA
AAGCAAAATGATCTCTCTCTCTCTCTCTCTCTCTCTCTCT
ATATATATATATATATATATATATATATATATATATAAAA
TTTTTTTTTTTTGGTATGCTTGAGCATGAAATACTTTTTG
CATGCTTCAGGATAAAATTTCCTGAACTTAGAATGGAGAT
GGAGTTCTCAATAACTTCAACATTGGGTTCAAAATTGAAT
TCAGAATGATTGAGACCCTTTCAAACACTAATAATAAAAT
TGGTTTCAGGAATACAAAAATCCAGTGACAAATACTACAC
AAACACATTAGATCTGATAAATTAGGTTAGCTGTCAGAAG
ACAGAAAGAACAAGGAGAGGCTGAGACAAGAAAAAGGATG
AATCATTTCAAAGCTCTGTTAGTCACAGAAACACTTACAT
GGGGGGCGGTTACAAGGAAGACTTTTTTGTGTGTGTCTAT
CAGCTTCCCCAAAATAGAGCTTATTGCCCTTATTTTAAAA
TTTTACATCTTTTCTATCTGCATGCAAATCCTTTTCTCTT
GACTACCACCTGCAAAGCACATGGATCTCCAATCAACACA
TTGAACAAACTTTTTGCAGTATTTTTTCTCTCCCTGTTCA
CCTTAACACCCGAACTGGACTTTCTGCCTGCCATCCTTGC
TATGGGAAGAGCACCTCTGCCACAGAGGCTTGGAAAGGAC
ATACTGGTGTCACTGATGAGCACAAGGTCATCCCCAGGCA
TCCTTCCTCTTCCAACTGCCATTTACCTCTGCGTCAACTG
CACTTCCTCTCATCTAGCCTAGGTATCAACAGCTGCATCC
CTGCCCCATGCTGCAGCCAAGAGGAGGGCTGTGCTTTTCC
TAAGGTGGAAAGAAATGCTTGTGGAGTCTGTTAAGAACAA
GATATAACTCCTTTGATATTCACCAAACTAAATTAATTTG
TAATTCTATTTCAGTCAACATTTTTAGATTAAACAATGAT
TTGTATCTGTCTTGGGCTAAGAGAAGTTAAATACTTTTAG
GTCTTGTTGTAAAATGTCCAGCTGAAACATAATAAATAGG
ACAAAACAAGTGGGAAAAATAAGATAAATTATATAATCCA
GGACAAGGCATTATATTCATAGGCACAGATAAATATATCT
CTCCATATAGTTTAGACCTAAATTTAGAAATAAAAGTATA
GTGGTAGCATACACTGGAACTATAACCCATGGAGGCTATA
GGCATGATTAAATAATAACAACCGGTTGACACAACACTTC
ATTACTGTCACATTTCATAAACAAGATATCTACATAAATA
TATTTACCACATAAGAAAATGTGTCATTACATTACCATAA
TATAAATTAAATCTCTTAAAAACATTTTCCAAGCGCTTCC
ATGATATTCCGGTTCAGAATTTAAAGGAAGCCATGGAATG
ACTTTATCACTGATATTTTTTAAACTCCTTTATTTCTCAA
GATATGCATTAAGCCATCATGTTTCAACTGCAATTATTAT
TGATGCATATTATATTTGAATTTTAACATTAATTTTCAGT
TTCACTAGGCAATATGAAGCTTTTGATCAGCACTGGTGGA
TGTCCAAATCAGCAAGGATGCAGAAAAATACTGATGAGAA
TTTGAACCCAAATGTATTATTGATCGGATACACTTACTCT
ATTCCTGTAAACCCCTCTTTAATTAATGTGAAAGTCTATA
CAGAGTTTTTCATCATTAAATATTTTGTTGCATCACTTGG
CATATAACCTGCACAAATGCTTTAGTAATTCTTACACAAT
GCATATCTTAACATAGCAGATTCCCCCCAGAAAAAGATAT
TATAAGAATAAACATCCAGGTATAATCAAAACAGGTTTTA
GCTACTCCAAAAGAGTCTTCTTTAATATCTGAATTATCTG
ACATTCTCTTTAACATGGACAATTCTAAGGAAACTGATGA
CTTAAGGTTAGGAGGAAAGAATTTTCAGTAAAGAATTTCA
AAGGAACACTGCAACGTGAAGTATAAAGTGATTAAGTGCT
CTACTTTAATAAAGAAGTTATTTCGAGGGAGGAGGATTCA
ACTTTTACTGCATCTATCTGGAGTCCAGATTCTGGACAAA
GAAGTGTTTCATTATGGTAATTATCCAGATAGTTCAGACA
AATCTTTTATGAGACAGGGAGAGTGTAAGGTTGGCATGGT
TTCCTGCTTGGATTATTTAGATGATCTGTCTTTGTTGATA
AAATTATTTGAAGAAATTGTGCAAGCCTACACTTGACTTC
TTTTAGAAAATCATCTTCGGATGGGCCTCTACTCTACTTG
GGTCAACCCGGTTATGAAATTTCAAACAGAATATCATTAG
TGAAGAATATTTCAAATCCATCTGGAAATTAGTGATTCAA
AGGGAAAAATCAGATGATCTGATAAAAGTAGCCCCTGAAT
CATTAAATTGTCCCCTTGACTACATTCAAGAATTTGTTTC
TGCTAATTAGCAACTTCTTCTTCAGAGATATTGGATATAT
TTCTGCTCCCTATCATGTTAAGAAAACCTTTCATGTTTAT
TTTGAAGAACTCACTTGACATAAGTTAATACCTGAATTAA
CTAAGATTGCATTATCAGGTTTTTAAATTTCCTGTCATAA
TGGACTTCTCAAATCATTTAAGATTTCATTTAAGATTCTC
CCATCCTATCAAAAATTCCACACATTTTTCACCTGCAAAA
CAAACACAGAACATTTTCTGAGACATGCCTAAAATATTAA
GTTCTACTTGTTTAAAAAGTAACAACTTATCAAATTGGTA
AGTAAGAGAGTGTGTGAAATAATCTTAAGAAAATACACTT
TTTTTTTGTTTTTTGCAGAAAATTGAACTCTATAAATGTC
ATTTGAGAATGCACAGGCAATAAGTCTGATAAATTCCTTA
TGTATATGTCCTTTCCAAGTTATACACATACTTAATTAAA
ATCCTATAATGATACATCATGCATAATCCATTTTCATATT
ATAACATCAGTCACATTTTATAATTTTTTTTGTTTCTGAA
ACCTAAAACTTCCTTATATTAACACTGCAAATTCAAGACA
GTCCCTATAATGATGTAAGACATTCATGAAAAGAGGTCTG
TTTGAGTTTTAAACAAATAAAGAGGAAGTCTGGCAACTTA
TAGAATAAGCCAGCTTAGGTTTTAAGATAGCATGTGCTGC
TTATAGAGGAATGATGCTAGGAAATGAATAAAGTGAGAAC
AAAGATGCATGTTATGTATGCATGACTTTTTTTTCCCACA
AGGTGGTGATTAAACTAAATAGAATTCTGCATAATGGACA
CATAAAATATCAATAAGTGCCAAGCACAGATAACCCCTAT
TAAAAATAAAGCAAATGAACATAGCCATAGATGACATTTT
AATTACCAAAGAACTTCAAAAGCATCCAAGGAAAGTATTG
GGTGTGTGTGTGCTGGGGTGGGGGGACGTTAACGTTGAAG
TCTACAGAATAAATGACACATTATGATCTCATTTTCATGG
AAACAATAACCACCCAAACACAAAACCAATGACCAAAAAC
CATTCGCCATCTAACCTATTCCTGTGCAACTCAGTCTACA
GAAGTAGCCTGTTTAAAGACAATTCTAAAAGATCAAGTTT
TAAGAAGCCAGATATATAGTGCTTACATTGGATTCCCAAC
AACTTTCTGCACACATCAAGACAGAGTCCTTAACTTCATC
TATTTTACTATTATATATACATGTCCATGTTGTAACTCAT
GGACAAGTTAACATGAATACTCTCATTTTCCTCCTCCAAC
ACACACACAAAAAAATCCATTTCATTTTGGAAATACTCGG
AAGTTCTTGCAAGAAACTCCCTATAGAACTGACTTCTCAC
ATCTTGCATCAGAACAGAAAAGCACAGTTACCTTTTCATG
TACTTGAGATTTTCTTTCTCCATCAAATTCATATCTAGGA
CATTTGGCACATGTCTGGGACAATGACAAGCTCATTCTAC
TTTATGAGATTATTTAACATATGACTTGAAAGAGTTTATG
TACATACCTATTCTTTCTGGGCAAGGAGAAAGCATACTTA
AAAAGATAAGCTTTAACAACAGTAACACTTTCAAACTGAC
TTTGGAATTCTTGGCAGTTACACACCACTCATTGCTATCC
AAAGCATACACCACACACACACACAGACACACACACAAAC
AGACACACACACACACACATACACACAGGACAGTTCTCTC
TCTCTGCCAAGCACAGACCTGGGAGATAGGCATAAACTGG
TAGGAAGCAAAGGAAAAGTCAGTCTCCCTCCACCTGCTGC
CTAAAGTGGGGGTGCTTTGGGCTGACTGGCAGACAGAAGC
CTGGGACACAGCCTCAGCAGTAGTCTGCCAATATCCTTAA
GAAAAATAAACAAACACATACCAACTTGCCCCCAGCCACC
ACCCCAAGAACTCACATGGCAGGGCTCAAAACAACAACAG
CCTGATTCCCATTAGCCCAGACAATCCTATTAACCAGGAC
AACCATAAATTCATAAACCTCTCCAACCCTCGAGCAAGCA
TTGTGGTCTAGAGCTGTACAGACACACATAGACACAGAGG
AAATTTGCACCTGTCTTTCTTGACACAACACACCTGTCAG
GCCCTGCCCATGCGCACTCTGCTAATAGATTTCTGCCTAC
CTAGTTTAGGAAAGGAAATGAGTTCTTTTTTTCTTTCTTT
CTTTTTTTTTTTTTTTCTTTTTAAATAAGGGAGGGCATGA
GTGGAAAAGAGAACAGGAAAAGGGATTCTTCTAGCCTTGA
CTTTGTGAGGAGGCCACCCTGTGCTTGCTCTGTTTTTATA
AGCTCAAGGAGACAGCACAGACCTTCTCGGAAAAATAAAA
ACAAGCAGGTGAGTTTCCAGCCTTCCCCCAGGCAGAGTAG
CCTTCTGGGTTGCCAAGAACAGCAGTTTCACACTCCAACC
TGCCTCCTTGGGCTATTTAATACTAAGCACCACCCCTACT
TCTAGTTCTGCTCTCTGTCTGCCTGGAGGGCTCTCAATAT
CCCAAGAAGCTGGGAAGGGGCCAGAGACCTGGGAGTCTGT
GGAAAGCTACTTACTCCTCCTTTACCACCCCCACCCCCCA
TCACTCCACCAACCTTCGGCTTTAGCAGAAGGAGTAACGG
GCTGGCACACCAGAAGAACCAACAACTTGCTAAACTGGAC
TTTGGGTGATGTCTCCCCCGCCCCCTGCGTCCCCCTCCTG
GTCTGCTCAGGCAAGATAGCAGCTCTTCCCCCCTCTTCCC
GCCCTCCTCACTAGTCTTCCCAGTAACAATTACTCTCACC
TCTCCTGTCCTCACTCCCCAGTCCTCCTAACTGGGGCAAA
ACGGTAGGTACCACCCAGATGAGACCAGACCGAAGTTGCC
CAACACCATAGTCTGCCAGCGATGGCTGGGAGATACATCG
CCTCCCATTTCTGCTGCCCAAGAACCCCCTACTCCTACCC
GGATCGCGATCCTCCGGTCCTCCTCGCGCTGGTGCCCCAA
TCTCACCGCCACGCGACCCCCCGAGTCTCCCGGTGCCGCC
TTACCCTACTCAACTTGACTCAGCCCTAGGTCCAGGAGCT
CGGGAGAGGGGCGCCGCGCGCGTTTCCCGGGACCCATCAC
CGCACCGCTCCAAGCCCGATTTCCACAATTCGGCTTCGAC
AGCATTTTGAGAGGAAAGTAACAGAGCGTCCCCCAACCTC
CCTCTCTCCTCCTCCCAGCTCCCGGTCCTCTGCTGGGGTT
GAAAAGGAGAAGTGAAAGGTATGCAAATGACAAGCAAATT
GGAAGAGCCGGGAAGAAAGGCAGCTATAATAAACAAGACA
AAGAGAAAGGACGAGGGGACCAGCCCCGGAGTTTTAGCCG
AGGGAGATCAGAAGAATGGGGTTTGGCGGAAAGCGGGGAT
CTGCACGAACAAAAAAGCGACCCGGTCCCCCTCGCGGTCC
TCTCTCCTGAGAAGAGACAGCAGGGAAAGAAGGAAAGGGA
GCAAACGCCTCCTCACACCCCAGAAACAGTACACAAAAGG
TGACAAGATCAGCGACAAGTCCAGCAACATCAGCCTCCCC
CTCATCGCCACCACCACCCCCAGTCACCAGCAGGAAAGAG
AAAGAAATAAAAGCCAAGCGGATCACTTACTCTCAGGAAC
TGGGAGGAGCGGAGCGCTGAGTTCACGGAGGCTCCCGCTT
AGAAACTGTTTAGAGGCTATTTTATTATGATTCATTTAAA
TAACACCATTTTCTCCTGGGGGGAAAATGTTTACACGGGT
CTGAGTAATGGGAGGCTCTTTTCTTTCCTTCTCATTCAAG
AACAAGCCAGTGCAAGTGATTCTGGAAAAGGGGAGGGACT
CACGAGGGGAAGAAGAGGATACTTACGCGGTGCAGGCAGC
AGTGGGACCGAGCCTCTCTCTCTCTCTATCCCCCTCTCTC
TCTCTCTCTCTCTCTCTTTTTTCCCCGGCAGAGAGAGGAA
AACACGCGCGCGCACACACGGTGATATCTTGCGGGTGATG
AATATGATAATTGGACAAGAGACGGTGAGTCTGTGCGACA
GCGAGCGAGCGAGCGGGGCGAGTGGGAGAGGGAGAGGGGA
GAGAGAGGCGGGCGGGGAGGGGAGACGAGAGAAGAGGAGC
AGGGGAGAGGCGAGGAGAGGGAAGAAGAGGAGAAGAAAAG
AAGAGGAGCGAAAGGAAGAGGAGAGAGCAGGAGAGGAGGA
GAGAAAAGAGCGAAGGAGAGGAGAGAGCAGCAGAGGAGGA
GAGAGGAGAAGGGTAAAGAAGAGAAGAGGAGCGAAGCGGA
GAGGGAGCAGGCGGACCCGGCGAGAGCTCTTTTGCGCCGC
TCTGCTTTCCCCGGCTGCAATGGTGTATTATTTCAGAGCG
CTCCCTCAGCTGAGGGCTCCGCTCCACAACAAGATTTACT
TTAAGACACAGCTGAAGGAAACAGGAAGACTGCACGTCAC
AGTCTATCTGACGTACCCGGCCCCAGCACCCAATCGCGAG
GCGCCTTCGGATTCAAGGGGGGATAGCAAGGCAAGAGAAC
TTGGGAGGAAAAAAAAATATAAAAGGGGTGGGGGTGAGGG
GCTGGGAAGAGAGGAGGGGAGAGGGGCCCTGAGCTCCCCC
TCCCCGGCCTCCATCCCCGGCCCCCACCCCCACCCCCGCC
CTGCCACTGCTTCGGGACGACTGGATCGCCGCGCCTGGGC
CGGAGCGAGCCATCTGCGGGCTCTATGCAAAGCGGGAGAC
GGCGCGAGCGGCGCCCGGCTCACACTCGCTCTTCCAGGAC
GCAGGTCCTTTTTTTTTTTTCCCCCCTTTCTCTTTTTCTT
TTTTCATTTCCCAGATACAGCTGATCGAGTTCGCCGAGTG
GCCGAGCGAGTGAGCGCTCCTCCGACTTGGGTGGAGGAAG
GCACGGAAAAGTATACGGGAGAAAAAGTGGGGGTTTTAGG
GGTGGGGGTGGCATAGGAGGAGGGAGTGGGGGGGGAGATC
TGCAAATCATTCCACTTCTTAAACGATCATAGGTAGTGTC
AAGGATACGTGTCACCCTTGGTTCCTTTTAAAGGGGAGGT
GGACAATAAAATACAGGTAGGTTTGGTATTAAAATAATGG
GTGCCAGAGGTTTCACACCGGGTCCCCTGCATCTGTTATT
AGACGAAGATCAACATTGGCTGAGTCACAGTTAAGCTTCA
GTCCAAATTATTAGGAAGAGAAATATTTACCCTTGGTTCG
CTCTGATATTATTTGGATTGTAGGTAAAGCAGCCTTTAAA
AATATGTATGTTGCAAACATCTGGCGAATACCCTTCACTA
ATTCACTCACCCCACAAAGACCAAAGAAAGCTGTTCAATA
CAGGAGTTACAGTTTTGACGCCTGGGCAACAAACTTTAAA
GTTTATTAGGCAAGAAATTTCAAACGCTTTAATCTCGGGC
TCTAACATAAAGCCCTAGGAAATTTACTTCGGTTTGACAT
TTCTTGCTTGAAAAATAACCAGCAAAATTTATTTAGATAA
TGTGGCTCTTAAAGATCTCCTTAGGCTTTGCAAGTTACAA
ATGCAAGCGAGCCTCCGGCCGCAGCTAGAACGTCCCTTTC
ACCGGGCATAGTAAACGGCTTTTAATAAAGCAGCCGCGTT
TATGACCTAAAGATCCTATAAAAGCTGGGACTTGCAAGAG
CTGCGAAGCAGAAACATTCATACACAGTCTATTAGACACT
CATTTTTGTAGGTAGGAGGAGGACAAGTAGTTTTCGTGTG
TCCCTCAAATTTAATTAGATCAAAGGTTGAATCATGCTGT
GTCCTGACAACAGGGTATTTATGAGGTGTGTTACAAGTAC
ACTGGCCAAACACTACCAATGCCTTCTACGACACACGTAC
ACACACACACACACACACACACTCCTTTCTAGGAAATTCA
AAATTTCAGCCTCAAATTCACCAAACCGTAAAGAGGATAT
TAAGCCCTCCCTTTGAATAAGAATAGCGATGTTAGTATGT
CCGAGTCTATCCCGGCAGGAAACTTTTGGCACGAATTTCA
AACAGTGAAAAGAAGAGAAAAAAAAAAATCAGGTCGGTCA
GGTTAGGTGTCCGCGATAAGAAAAGAGATTGCGGGAGCAT
CCCCAGCCGCCTTCTTTCCCCTTTTGCCGCCCCACAGACT
CCCCCGACGCGTCTATCACGGCAACAACACAGAGGAGCGC
ATACACACCACTCACACCTCCAACTATTGACTGTTGTATC
TAGTGTTATAACCGGGATGTGACAGTTTAGTCTGGGAGCA
GAAATAACCAACATGCCCATTAGACACAGGATGGAATAAT
GCTTCTATTGGTTGGGTCCCTTCGAGGTAAGCGGGTGTAT
TGAGCGGGGAAATTTGGGATCTGAAAATGGATCAAAGCTA
CTTCCTTTCTTATTTTTCGTCCTACTGGTTTTCTTTAAGA
ATCTTGGTTTGTACATATAAGCTAGCGCCAGCCCACAAAT
AAACTGGTAGGAGTAAGGGCTATATACCCTTCCACACCTT
AAAACCATCTGCTCAGTTTGACATTTAAAAGGGCGGAGAG
CAGAGAAGGAGGAGGGGGGAGTAGGGGGAAGAAAGGAGGC
AGGGACAGAGAAAAAGATTCAAACGCAAAAGAAATGGCTT
ATACTTTAGCCCACAAGTTTGTGTCAATTGCACATAGCGC
TTGAATGCACGTTTTGCACACACCACGCCCGGGAACTGGC
GGCAGGAAAAGTTCCCTGAGAACCCCAGTAAGTTCTGTGT
CACGCCGTGGGGAAAGGCAGGCCTGAGTCGAAGTCGGGGT
AACCCGCTTGGCGAACAAGGAAGCTTTCCCACCCCCAGCC
TCGGCGGCGGAGGCTCCCGGCTCGTGACGCTCTGCCGCGG
CGGTTCGCAGCCCGCATTAGGGTGCAGGAGCGGCGAGTTG
AAATAGGAGCGCGTGCGACACTAGGCGAGCGAGATCGGTT
CGCAGCTCAGCTCCGTGAGCTGCCTCCGCGCAGCCCTGTC
CCGTGTCCTGTCCTCTACTGTCGGGGAGGCGTACAGGCCA
CACTCCTGACAACCTCTCTTGCTAGAGTTGCGGCACTCTC
CTGGGTCTCGGGCTGCCCTGGAGCAAGACTTGAGGCCCGA
GCCCCCTATCTCGGGCAACTCCCGCTTTGTTTTCTGATAG
GGGAGAAGCCTGGAGACGAGAAGTCGCCTAGATATTGGCT
CCATCTCTGAAACCAGCCGCCAAGCTTAGGGTTAAGACAA
CTCCTCCCTTCGCCCCATTTCCAACACAACCCCAGTAACT
TAAAAGTTAACGCAAGTTCTGACTGGTCTTGTAACAAACC
CTATCCGTGCAGGTTGCATTTACTTGTTTATCTGAAGGGT
GATCTGTGTGTTCTTAGACAAACTTGCAGTTATCACTCAT
GCATCTGGTTCTGTGTTGAATACACTTCGCCTTGACATTT
CTTCGGTGTATGCTCACGCCTCCTATTCTTTCTTAAAGCC
GTTAGGTGGGGGCAGGAGGGAAGACAGTGTGTATAAGTAA
TTTAAAACCTTACAAACAACGGTTATCAGATCCTAAACAA
ACCAATTCTGGGAATTTCAACCAGATTCAGTTGAGAGGCA
AACGTGGACGTGGATTTTGGAGAAGGATGCCTAAGGACTT
CCAGGTCACCCACCCACCCACCACCACCACCACCACCACC
ACTATCAGCACCCTGAAGAAGGGAAGAGAGGAAAACCAAC
CCCAGGGTGCAGGCCTGCCTGCTGCAAGCTTTCCAGAGGC
AAAACTGACTGACGGCCTCTCTCTCACTCTCATCTCCTGT
GCCCAGTGTGACGCCAAGCCCAACCTGGATTTGTTCTGAA
TGGGGGGGAAGTGAAATACCACAAGATCAGTAGCAAGTAG
CAGCTGCAGCGTTTTCTCTCCTGGGAACCCCACTGCTTAG
AAGCCTCCCGAGTGATGTTTGTTTAACCAACAGCTTTCAA
AGTAAACAGAAGCCAATCACTCCAAAGAAGTTGAAATATA
ACCCTTACAAGAATTTGGTTCCAGGGGTGCTGGCAGAAGG
AAAGTAAATTTTTAAAATGAGAAAGATCCCACTCCCAAAT
AAAGAGTCTGCCACATTGCTTTAAGGAATGAAGAATTGTC
ATGAAAATATAAATTCATCGAAAGGGTTCATTACAATAAG
TTGGCCTCGAAGAAAATCACTCTTCGCCCACAAAGACACA
CCCGCGGGGATGAGGGGGTTGTCAGTGATTGAAGGGACAC
ACTACTACTTGATTTTATGAAAGTGGGCGAAAACAATCAA
AGGGAAGTACATTCCCTGCCCTGGAGTAGAAAAGTGTAGG
CTGGGAGCTCTTCGCCGCCAACTCTGGCTTTGCCTCAGGC
ACCGAACTTTCCAATACCAAGATATTAACAGATGGTGATG
AGCACAAGGAGGGCTGCTACTTACATAATCCAGCCACTCC
ACCCGGCTGCCCGGAGCCCCGCGAGGAACCCGCCAGGCCG
CGCGCGCTCGCCTTCCGAGGGCTGCTCCCTGACCTAACTC
GCCTTTCTCCAACCCCACCCAGCTTTTGAGGGTTAGCATT
TGGAGAGGCCGTGACTGAAAAAACCAAACAAAAACAAAAA
CACCCAAAACATTGATTTGGCTGTGCTTTGTTTTCTTCAG
TCCATAGTAGTGAAGAAGCTGGAGACCCAAAGGCCGAGAG
AAACGGAGGGGATGCCTTCGGGAAGAAAGGGGTGCTCTCC
CCACGTATCTGGGGGTGCCCGCGAGTGGAATTTACACAAT
TTACAACACTCGTGCCCACCATCTTTGGTTCGAATCAGCA
TATCTTTTGCTGTCGCTTAAGTACAAAGGCAGCCTCGGGC
CGCAGCCCAAGGGGAGTGGGGTGGGGTGAGGGTGTGAGTG
TGAAGGGGACGCCTTTGCACGCGGGGGCGCAGTGGGCAAA
GTTACGCAAAGCCTCTGGGCACCGCTACACTTCCGAGCTG
TGGCAGGCTTTTAAGCGCTCGATTCCGCTCGCGGGGAGTC
CCTTTCGGATGTGTGGCCGACTGCTGCCTTCACACCCTCA
GCCGCCTCCCAAGAGGCCCTGTCCCTCCTGGTGTGTCTGT
GTACCTCCTCTAGTGTGCCAGGGCACGTGTGATTCCCGAG
CCTCCTCCCTGACTGCGACTCTGGGCCGCCGAAACCTGCG
AAGAATACGCCTGCGTGTGTTGGAAAAGTTTCGGGTTGGG
CGGGAAGGCTGGGAATCTCCTCTCCAGGCACTCGGCGGTA
GAGGGGCTTCCTCGCCCGCGGCTTCCTCCCTGTGCCTCCT
CCCTCCCGGACCTGCCCTTCCTAGCCTCGGCCCCGCGCTA
GGTGTCGCGGCCTCTCCCACCCGAGAGAGCTAGCGCGAGA
TGCTGCGGCTGCCGCGGCGCCGCGCTCCGCAGAGGGCGCG
CCCCTCCTGCCTGCGCGGCCAAGTGGGGCTCCATGCCGCC
CTGCCAGTCCCTCCTCGCCCCGGCCCCGTGGCACTTGCCT
CTTCCCGGGCCACCGCAGGGGCTGCAGCCTTGCTCCGCTA
GCCTGGGCTCAGTGCACGCCCGGGACGCAGAGGGCAACCA
CCTGCTCCCGGCGCGCCACAGAGCGGGGGAACGTCGTGGC
GGCTTGGGGACGTCGGCCGCCGCCAGGCCTGAGTTGCCGC
CGCGACCTCCCCTCCCCCGCCTCCCGCCTGTTGCTGCGGG
GACAGCCGGTGGACGCACTCGACCTGGGAGGGGGCACTCC
CTCTCGGGACCGCGGGAGGGGCGTGCACGTTTGAAGGGAT
GGAAATCTCCCTTTCTGCCCACCCCCTTTCTTTTGTCAAT
TACTCTAAGGATGTTTGGCCGTTACTCCCAGCTTCCCCTT
TTTGGTTTTTCATGTCAAGGGTGTGAATTCGGGGGTGCTC
CATTTTCAGGGGTTTTGGTGATAGGACTGAAGTTTTCCAC
ATTGTCCATCTTACCAGAAGCTATTATTCAGGGTGAGGAG
TGGGCTAGAAATAAATAGGTGTAGGCCTGACCCAGCGGAA
AGAGAAAGACGCTCCCAGTTTGGATGCATTTGGAGAGAGA
GTAACTGGCAAGTTGCATTTTGTTTAAATTAGAGCAAGAT
GAAGTTGAAAGCCAGATTTCTATAATTTTTCTGGTAATAT
TTCTTTTATGAAGTATCAAAGTGTCTGTTTGCCATCATTT
TGAGATCAAAAGGAAAATCCATATGCCGTATAGTTTTTCG
AAATTGCTATTTAAATATGTTTTAAATGTTTTGTCCAACG
TGGAGTAGGCTGCTTGGAAGCAAGGCTGGTGACAGGAACA
GCGGGATGGTTTACTGTGGAGTGGTGCTTCCAAAGACCTA
GTGAATCATTAGAATCACCGAAGGCGCTTTTTTTTTTTTT
TTTTTTTTAATGTAAAGATTTCTGGGCCCACCCCACCGAG
GTAATCAGAAGAAGGACCTGGGAATCTGGGGGTCACCCTG
TGTCTTTAATTACTGCTCAGCTGGTTTGTTACTGACTCTG
TGACCTTGATTGTGTTACTTAATCTGTTTGAGCCTCAGGT
TTTATCTGTGAAGTGGGGATAATATCCAAATCATAGATTT
ATTGACAAACTTTTACATGACTAAACTTGTTCAGCACATG
ACTAGTGCTCAATACTTGGAAGGTATATTGCCCACAAATG
TGTGATCTGTACACTCAAGCTGACTGATGTGTATTCTTAT
AAGGACCTGTCCCTACCCCCAACGTTTTGGTGAAGCAGCT
GGACTGTCATGGGATATGTACGTGTATGCACATTTTAGCT
CATGCATAGTTGTCACCTTTATATGATTTCCCCTCCTCCG
CCTTTTAGGCCATAAAATAGATTAGAATTGGCACATTTGG
AAGCTAGGCCCTGTGCTCTTGGACCTAGAACTGTCCATCA
GGCCTACTGGCAAAGCTGAAGTCTGCTTCCTCCTCCACCC
CACCCCCACCTTTTTTGGCTCTTTCACCTTCCTTGCTTTA
TAGATGGCAAACATTTCCTAAAGAAACCGCTGGTCAGACC
AATGAAGCCACAGGACAAAAAGTTATCTTCGAAAGGGAAC
GACAAGAAGGAAGAAAAAGTCAGCATTCCTAGGTAAAACA
AAAGCAAATGTAGATCATATGTTATGTGTTTTTACATGTT
TGACTCAACAACCTCCCCCAAATCCATGTAAAGTAAAATA
CAACCTTTCATAAAGTTATGTTCAAACCAATGAATACAAG
CATATCCCAAGGTGATTAGGGGAGATCCCAGCCAAGGACA
GCTGTGAGAAGGGAAAGGAAGCTAGGCAGGAAGGTGCCAT
GCCTGGCTGTGACTGCAGTGATGGGGGGGAAGAAAGCCAA
GGAAATGGAACCGGCTGAAGCAGCAGACAACAGATCAAGA
GGGTTGACAGTTTTTCAACTGCGGAGGCCTGTGAGCAGCT
TATTAAACATCTTGAGAAAGGTGTTTTGCTGGTAACCTCA
AAAGGCTTGAGACAAAGTAATCGTAGATTCCTGGGGGCAG
GAGGGGGGGTAAGGAAGGGATTGCCATCGAGGGACAGCGG
TGGGCCCAGCCCCTAGTGAATGGACCCCAGGGGTCAGGGC
GGGGGCATTGCACTCTCTGAATCAGGGGAAGAGGAAGCAT
CACCCCTAGATGCCTGTCCTGCTGTCTGTGGTCTTTGGGC
AAGTGCGGAAGGTTCCTGCTCTCTGGCTACTCTCTCTGTA
CTTAGGTGGGAAAAGTCCGTGACTCTAGGGGACAAAAACA
AAGGCGGCCCCCAAAAACTAGAGAGAAACATATTTGGGGT
CAAGCTGTACAAAAATGGATGGCAACTTCTGGCTTCTCCT
CCCCAAGCACCCTCCTGGTGGAAAGAGTTCTGTTCCGTCC
ACTTGCAGGTGGGCAGGGGGCAAAAGCTGAGTGGCAAAGG
GTGTTGGTGGGTGAGTTGGGGGAGAACGGGATGGGGAGTG
CTGGGGGAAGCGTGTCCGCAGAGTGTGAATGGGCGGGACA
GGGGTAGTGTGTAGCTGTGTGTGGTGGGGGAGCAAGGGAG
TGGAGTTGGGGGAGAGAATGTGGGTGGGGTCTGCTGGGGG
AACTTGGAACTGGGGGGCGAAGAGTGCCATTTTCCCCGGA
GGAGGCCCGGGAAACAGGCGGGGCGGGAGGCGTGTGGAAG
CCTTGTTTGAGGGGCGGAGGGGCAGGCCGGAGAAAAGGCG
AGGCGGGAGGCTAAATCTGGCAGCTGCTCCAACCCCGGCG
AAGGCCGACGCGTCTGGGCTTCCTCTCGCCTAGACTTTTG
AAGCGGCTGACTAGCTAATCCCGGGTTGGCGGAAGGACTT
GGACCCGCAGCCTCGGGGGCCCAGCGTCCGGACTCTCTCC
CGGGGGACGCTATGGGTGGGGAAGCAGGTCTGCCTTGACT
CTCAGTGCGGGTCCCCGGCGCCCTCTCAGCCAACTGGAGG
TGCGGGCTGCGCCTTGGTGTGTGCCCCCCTGCAGCGCCTC
GACAGCGCCTCTCACGCCAGCTTCCTTCTTCCTCCCAGCT
CCATTTTCCTCCGTCCCCTCTCTAGGCCCTGCTGCTCCTT
TCACTCCTCTGGGTCCCTGTCCTCTGCCCCACCGTCCTTT
TCCCACCACCATCAGGCAAGTTCATCCCCTTCTCTCTCCA
TTGCTAATCTTCTGACGGCGGTGCTGCGGAGAGCGGGAGG
GGGTGCTTAACCCAAAGTGGACTCAAAGAAAATGGAATAA
TTCAATTCATCAGATAATTACTGTTTGCAAGACACTGCTA
AGCATGGCAGTTGGTGACCCTTTGAGGGAGCAGAGTGGAC
CGAAGGATTCTGGTTCTGACCCAGTATGAGCAATTATGAT
CTATGTTTGATTTAGGCAGATCTCTGAAACCTCAATTAGT
AACTCTAGTCTAGCAGGATCTGGATGAGGGGCAGAAGTGT
CAACACCTTCTTCTCTCCTATTCCAAAGTGATCTTTCCGT
GGGAATGCGGCAAGGAGGCAGCAGGCATAGTGAAAATGGG
CGGCGATAGATACTCCCAGCACTTCCTGAGCACTGCTATG
CCTCAGGACTGGGACAGGTGCTTTACACCCCACAATTCCC
GTTTCTTGATTCCAAAATGCAGTAGATTATAAAATACACC
ATTTAAAAATGGCCTTTAGGAGAAAAGGAAAACACGAGGA
TCTTAAATGCACAATGCACTGTGAGACACTGATTTCAGGA
ACATAAAATATGAGAAAAAGTTAATCTTAGAAGTGAGGAA
ATAAAGTATAGTGTATGTAATTCTCCCAACAGCCCAGAGA
CGAATTATCCCTGTGTTTGAATGAGGGAACTGAGACTGGG
GAAGGCTTCACCACTTGCTCAAGGCCGCAAGGCCAGTAAG
TGGCACAGCCAGAATTGGAATCCAGGTCTGCCTGTAGTCT
GAGCTGGAGCAATTTCCCTTAGGGCACGTAGCTTCTGCAG
GGATTGGGCTGTGTCAGCCCTTTTCGAGAACGCTGTTTTT
GTCTTGGCCCTTTTACCATCAACACCTTCCCCCACCCCCA
AGCTATGGCTATTGGGGGGAAAGATAGGAAATAGTTAAAT
TACATTTTTCACATTCAAAATAAAGTATTTAAAGGGTAAA
AACCATGCATGCCAGGTTTTGCTGTGCACCACAGGAAGTT
GATGAATTCAAGGATCCCTGTATTGCTGAAAATAGAATTG
TAAAAAATAAAAGGGGTGGGGGGAGAAAGTGAACGAAACT
AATCCTATTAAACGTGGTAGCATGTTTTTGTGGCATGCAG
GGAGAGATTAAGCACAGGAAAGGGGATAAGTACTGCTTCA
GTTTCACTAAACTAATGTGACAACTTGTCATTGGAGATCT
TTACAGCTTGTTAGTAGATGACTAGCTGATTCAGAAGTGT
TTTCTATCATTCCCTTTGTGTCCCCATGAGTTTTTTTAAA
TTTTCTTTCTTTTCCTGTTTCTTTCTTACTCATGCTGCTT
TATTTTGCTTTATAATCCTCAGTGTCTCCCTCAAGTCAAA
ACATTTAGCTGGCTCTAATCAAGATTTGGTTTTGAAAATG
CCCCTTGACCTGGGGTTGCCCAGAGAAGCCCTTGTTCTTC
ATCCTCAGCCCCAGGACCGTCCTGTGGCTTGAGAAACTGA
GCTTCTGGGAGAAAAGCTCCCATTTCGGACTTCACTTTTC
TGCAGTCCTTCTCTTTTGCTCTTCCTCCTTTTCTTTATTT
TTTGTTCTATCCTTTTATTCTTTTCTTTTTACCTTTAATT
TCTATTCCTCTATTCTCTTTTCCCCTTTCTTTGTTTTTCT
CTCCAAATTTTCTCTTCTCACTTACTTTCCTTCCATCTTC
TCTTCCTTAGAATTCCTTTCTCTTCTTTCATTCATTCCAA
TAACTATTTTCCCTTTTCTTCAGATAAGACAGTTACATTC
ATAGAGAAAAGCTATGAATATTTGATGGTTTCCAAGTTGA
AGTAGCTCCTGGTGAAGGGGGCAGTGGTGTGGGGAGGGGC
AGGGAGCCCATCACAGACCTGCAGGGAACAAAAGGCTGAT
CAAAGTGAAGAGGGAGCCAGAAGTCTAGGCTCCACCACTG
TCTTTCCAAAGCAGGTGTCTAGCTTGTTTGGAAACCTGGC
TGACCGTCCCGCTCTTTTGCTTTGGCATCACTCTCTCCCA
CTTTAACCCTCCCCCGCTGCAACTTTCCCCATCGGCTTAC
CACCAGGCGAGATGTTGAGTCAATGGAAAAACAACATTCA
CCAACATTAAAGGGAGACTGTTTAGAAAAGGAAGGCCCTG
CTGAGGTGCAGAGGAAGCCTGTGCATTAACACGGGCCACC
TCTTATCTAGGGCAGCTGGGCCTGAGCTGCCTGTACTCAT
TCCCTGGCTTTGCCAAGGGGCCTTAGGGAGTGAGGGGCGG
ATTCTCACCCACGGGCATCACCAGAACTTTTAGAGACAAA
AAGCAAGTGCTTTTTTTTTTTTTTTCTCCGAGGGACTTAA
CTGGAAAACCTTGACACATAAACACTGTTTTGCAAAAGGC
ACATTTCTCTAAGCCTCTGTCTCTGGACGCTTGTCACGTG
GACCTGGCCCCTCTCATTTTCGGTGCTCTTGAGGACTCCC
ACGCCTTGTAAGGACTGGCCATTCGGCCCTGAATGTGAAT
TACGGGGAGGGGCAAGCTAAAGTGGCCCAAAGGGAAAGAA
GAAAAAGGCATGTGTGTAGGTTCACTCTGGCTCTAAATTG
CTTACCGTTAAGTCTTGAGCCAGCTCCTGACGGAAAGATA
AGGTAAATCCCTAATCAGTCAATAATTAACCATAGCTCCA
TTAATGATCCAGTCAGCCAAATCCTGCTGACACCTTTAGA
ACCCTGCTTTGGTGGGAAGGATTAGGCAGAATCTTTCGAC
AGAAAGGCCCATCTATTCAGACTGCCATAGACCCCACTCA
TGGGCCATCACAGAAGGAGTAAAGTTATGCCTGTGTCTGC
CAGTAAAGTCCTTTCTGGGGTTAACTCTCTAGGATAACTT
CTGGAAATTTCACTTTTGGAAATTTCAGTGTGTGTGTGTC
TGTGTGTGTGTGTGTGTACACAGAACAGCTTGGAGATCCA
ATCTGGTTCCAGATTGGTTTAAATCAAATCCCAGATGTGC
TCTGATTGTTGCTACATTATTCTTTTGAGAGGATCATATT
TTCTCTCCCTTGCCCATGTTAGTTTGTAGTTTATTCCCAG
TTTCTCTAAATATTCTGGTTCCTTGTTTCTCAATGTTAGT
TCTTCTTCGATTTGTGATAAAAGGAGAAGTGCTTTTGAAA
TGATAAACAACCCCACATTCCTATCAAAGCATTAAAATTA
GTTTTAAATTTCAAATAAGTAGAAAATTAAAAGACTAATA
AATATTTGATTTTGGTACTTCTGGTGGATCTTTTTTCTTT
TCCTTTTCTTTCTTTTTTTTTTTTTAACTTCTTACAGAAG
CAAATGTTTACAAAGGTAGGCTTAGATCTTTTTTTTTTTT
TTAATTTTAAATTGTGGGCTTTTGGTTTGCTTTGCTTTGT
TGTTCTAGACAGCATTTAGTATGTTACCAGATGCATATAG
TTATAGATATTATACCATTAGATGAGAAAAATCTGTATAA
TCAGTGTGGTTTAAGTGTTTCCTAAGGTCAAGTTGTAGGT
CATGAACCTATGCCAACCAATGAACTTTGCTCTTAATTTT
ATGTTTAAACCACTTAAAAAATGCATTCTTTTAGAAAGAG
AAATAGAGTACAAGAGTGTGGTATGATATGAATCCATCTC
TATCCCAGGAATAAAGAACAAAGATCATTTGGCTGTAGGG
GAGCTCTTCCTGCATGAGGAAGATGGTTCATTCAGCTATA
CTTCTGTTGGTTCCACATTTCAGCCTCTGTAATCACCAAC
ACACTATTGTTCTCCTCTCCTCATAGAACCCAGTAGTCTG
GGTGTTCAATTAATCTTTGGCTGCTTCAGGGAGTTGCCAA
TGAGTGGAAATTCTGCCAATGATCTGTGACACCCTTTTCA
ACAAACATTAATTGAATGACATTTCTTTTTTCCCCAAATC
ATCCATCTGTCCTTTCTTATGCAACTTTTGAGTTTCAAAG
GGTAGAAGGCAAGCTTTCTTTTGGTCACACATGTGGCCTG
AGAAGACAGTCTATGTATCGAACACTATAATCTACTGTAG
CCTTGTAAATAATCTAAATATTCACCAGTCTGAACCAACA
TGCTAAATATAAAATGAATTTATTCAGCCTTCTTTTCCAT
TTGCCCATGAAAACATCTTGCTTTTGTGAAGGCCTTTGGA
AAATGTAAGATCCATGGCTTCTGTATGCTTTTTAATTGTT
TAGGGGTACAAACGGGAGTGGAAAAGTAAGGTGAAGGCAG
TAAGAACATTTTCAAAATTCATAGGTTAAAAAATGTAAGA
TCCAGTTTTTTTCATTCATATATAATTTTAAAAATTGTTT
TAAAGTGTCAAAAAGTATCTCACTTATAATAGTGTTGTTT
AGTAAAGCAGAGAACATACATCAAGTTGTCTTTGAAATCC
TGTTGCTTGGATATTAAAATGAAATTTTAAAAAATGGAAC
TGGTATCTATTTTTCAGAAGGTCAAAAGGCATTTATAATT
ACACTCATGATTTTTGAGTATCATGCTAATGAGGCTAGGA
AAATGTAGACCTTAACATTGCCTTGTTTAGTTATATTCAC
TATGGAAAAAAAATGTTGTTTACCCCTCGGGAATTTTCTT
AAGGAAAAGAAAAATCAATCTCTATCAATGAGCAATATTT
TTCTCCCCAAGGGATATTGATTTGAACATTGACTTCACAA
TGGGTGAGTTATTTTCCTCAGACTCTCTACTATGAATTGT
TAGGTGACATGTCTTTTGTGAGCCAATAAACATGTTGTTT
CTAGTGTAGTAATCTCATCTGGGAGACGACAATTTCTGTA
GAGTGGTTGGTTTGTAGTATTTCACCTTTTGCATATCTGC
ATTACATATTCTTGAGAAGTATATTTCAAGTTTAAAAAGC
ATTACCTCTCATATTCTCCTTGGGAGAAGAGTTGGCAGTG
AACAGTTTATTTCCTATATGCTTCTTAACTGTATGCCCTC
TAGGCTTGCGCATAGACCCATGACTCATGAATAGTCTTAT
AAATGTCTTCGTGATTCCCTTTTCTCTCTTTATGCAATGG
TATAATATTGGCACCTTTAATTTTGAAAATAAAACAAATA
TTCAATTCACCAGATAAACCATTCTTTAAAGGAATGCTGT
AATGGGTGGAGATAAGAGCAAGAATAAGGACTGTAGAATT
CTTGTTAATGGGAGTGATCATACTCTATCTGTTGGATTCA
TGTATAATATGTTTTCTTCACCTGTAATTCCAGCACTTTG
GGAGGCTGAGGTGGGTGGATCACTTGAGGCCAGGAGTTCG
AGACCAGCCTGGCCAACATGGTAAAACCCTGTCTCTACTA
AAAATACAAAAAATTAGCCTGGCATGGTGGTGCACACCTA
TAGTCCCAGCTACTCAGGAGACTGAAGCAGGAGAATCGCT
TGAACTTGGGAGGCGAAGGTTGCAATAAGCTGAGATTATG
CCATTGCACTCCAGCCTGGGCTATAGAGGGAGACTATCTC
AAAAAAAAAAAAAAGTTTTCTTTATTAGTTTTCTTAAAGA
ACACATTTAGAGTTTATATTAGATTGCTTTGAGCTGATTT
CTTTATTCACTTATTCTTTGAAAAATATTAATTTACAGTT
CTACCAAGTGCCAAATAACTGTACTTAACACTGATGATAC
CGAGACCCACCAGAGACACTAACAGTGCCAGGAAGAAATT
AGGTAGGATGGCTATGGACACACATTGACACAAAATACTT
TAGGAGTCCTGAGGCTTAGGTTCATGGTAATTTGGAGCAT
CAAGGAAGCCTTCAAGGAAGAGGTGAACATAAGCAAGTAA
TTAGTCACACTGGGGACTTAGGAGAGGAGCAGAAGTGGGT
TTATGTCCCTGTTGCAAGGTGAGAGAACTCTTAAGCAAGG
CTCTGTACCTCTCTGAGCCTTAGTTTGGTTGTCTTGTCTG
TACACGGGGGATAGTAACAATATCTGCCTTACGAGATTGT
TGTGAAGATGAAATCAGAATGCATGGAAAGGCCTCAACAC
TGTGCCTGGCACAAAGCAGGCACTCAGGAAGTGTGCACTA
GAAAGGTGGAATAAGGGTGACATTTTAGCTCAATCCCTAA
CATTTATTCAACAGATATTTTTTGGGCACCTGGCACATGT
CATGTACTCATGCTGGGTCCTAGGCAGAAGACCAGTTGTG
AGCGTGAAGAGGGATAGAATGACAGGCAGCTCATGCAAAG
GCATGGAGGATATCTGTCCCATGTTTGGGGGGCCTGGGGT
GGCCTCTTGCTGCTGGAATTCAGAAAACCAGGGTAGACCT
GGTGGAGGTGGAGGTAGCAAAGTGTTGTCCTGCCACACTA
GGAAGGGCCTTTTTGGTAGTAATGGCCTTCAGGCAGTCAG
GAAAGAGACAGTGAATCAGTTCATCTGTGGTTTCTCAGTT
TCCTCTAACTTTTCCACGGGTGTGTATTGCCTTTTGGTAG
CAGGCTGGCTAGGCTACATTCTCTTCAGGAACACAGGCTG
CTAACTTTTTGTGGTCACCACCCTCCCCACATTGCCTATT
ATAATCAGGTGCTTCTGGCTGATACTCAATAAATACAGTT
AAGTTTTTCTACTTCTCTACATTCTGAAATATTCCAGCAG
CTTCTCATACCCAATTTCAGAATGCTCACATGAAAATGCT
TCCTTTTGTGCTTGTCAGAGAGATTCATGAATTAACAACT
TTGGCCATGTCACTGCTTAAAACTCTCCATATTGCTCTTG
GAATAAGTCTACAATTTTGAACATGTCCTACAAGATTTTG
GATAATCTGGCTCTTTTACATGGCTTCTGCTTCATCTCTT
GACTCCCCCTTTCCTCAGCATGATTCCATATCTCTGGTCT
TTTCCCCTTTATTTCAACCCCACAAGTACCATTATATATG
CTGGTGTCTCTCCTTGAAAGGCCTCCTAACCCCCTCTCCA
GACATGCTCTTCCTCATTGTTCAGGGTCCAACTTAAAAGT
CATTTGTTCAAGAAAGACCTCCCTCATTTCCTAGGTTAGA
AACCCTAATTATACATGCTCATAACTATAGTTTTCTTTTA
TTCTGCTTTTCCTAATGGAAATGAATAGTCTCTTTGGACA
TAAGCCTTATTTATTCAACAGCATTCTTTGAGCTCTTAAT
GCGGCCTAAATGTTGGGTACACCACACAGGAAGACAGTCA
AAGTGCCTGCTTCTTGGAGCTAGTATTTTAGTAAGTGATG
CAATGAACAAAAAACAAATACAGATATGATATGATGTCAG
ATAGTGATAAATACTTTGGAGAAAAGCCAAGCTGGGTAAG
GGCACAGAGAGGACCGAAGATGAGTTGAGGATGTTAAGAG
AGAAGGTTATTTTGTGTAGAATTCCCATTGTCTAGCATGG
TGTCCTATATCTAGAAAGTACCTGACAAATATTTGCTGAA
TGTGAATCACATTGGTGCAAGTAGACCTGAAAGAGTAACA
GAGCTGTGAATAGGGCTAAATGGGTTATATAATTGTGCTT
CTTTCTCCCCAAGTTCCTTAATTACATCTGAGAAAATATA
ATCTGTGCATTAATTCTGTATTCAATATGAATTATCCACC
TTGATTCTCTGCTAAAGTTGATTACATTCACACCTGTCCA
GTGGTAATATTGCATATTTTCTTAATTGCCACGGGCGAAA
TCACAACTGGTTGGTGAATGAAATATTTATGCTTTGAAGA
ATTGGTGTTCTAATTCCTTTCTATTTATACTGATGATCAA
TTATTTCTCAGTGAGGAGGAGGCGAATTTTTTCTGTGATC
TATGTGCTTCTAAATGACTAATGAAGTCAATCTGGGCCTG
GCAGATTTTGCCACCACTTGGACAGACGTAGCACTCGTGG
ACGTTGTGTTACTTCTCAGCTTGCTGGTTCCCTGTTCCCT
TTGCAATGATCTCATTATTGGCATTTTGTTTTCAAAGTGT
TATCATTCCCATTTTGCATTATGCCTCTGTGTGCTGTGTG
TGGAGTAGTCTTTTTTTATTTTTTCAGATGGAGTCTTGTC
TTGCTCTGTCACCCAGGCTGGAGTGCAGTGGCGTGGTCTT
GGCTCACTGAAACCTCCGCCTCCTGGGTTCAAGCGATTCT
CCTACCTCAGCCTCTAGAGTAGCTTAAGTCACTGCCTGCC
ACTGTTCTTTCAACAAAATTTACTTTCTTCAAGAATATTC
TGAAGATTAAATGTCCTTGATTAGCAAATTTATTTTGTTT
TAATTGGGAGAGGGGGGACTTATGCTTTCATGAACATCTT
CTTTAGTTCAATAAAAAACTGGACTTGGGGCCAATTGGAA
TGGGGATCAAGCCAAACAGTGTTCATTTTCTAAATTTTGT
TAAAAAACTGAACAGCATGAGGGTAACAAGGGACAAGAAT
GGTTCCTTTCGTCTTCTCCGGACCCTAGCACCCCTCTATG
TGCTGTTACCTGGTCCCGCTTCTTCAATGAGATAGTGTCT
TTCCCTACCCCAGAGACCTTTTCTGGTTCGGCACTTCTAT
AGCTATCAGTCCATTTCTCTGTTGTATCACTGTTTGGACA
AAAAATGCCAATCACGTCCATATTCTTAAGTTCATTTTCA
TTCTTATCCACGCTATTTGGGGCTGTCCCACCTCTCTTTC
TGTGAATCTCTTTATCTCCGTGACCAGATCCCAAATTCAA
CTCCCCAATAGAAAATCACATATTTTGTATCTGCCATTAA
CCAGCTGCCTTAGCCACCCCTTGCGCTTGCAATGAGGTCT
TCATGTTGCTACTCACAGGATTGGTTAAGAAAAATACTGA
AAAGAACTGGAATCTATCTCCATCACGGTGTTTCTTTTAA
TGTTAGCAGTTTGTAAATATATATATAACTTATCAGCTGC
TCCTCCTTTCCTCAAAGTATAAGCCCTATAAAATTTGGGA
AATGTGTGTGTTTTGTTGACCAAAATATGCTTGATGCTGC
CCAGAGTAAACATGCTGAATGAATCTCTACGGAATATAGG
AGTGAATGTAGAGGAAGAGGAACTTATTTAGGAAGGATTT
TCACTCGCTCTAAAGAAGTGAAATGAAAGCAAACTTTGGT
GATTTTTGTCTAACTGTGGGCAAATTGGTGTGGACTGAGA
AATTCAATTAACTGTATCCATCAATTTTTGTCTTTGGGGA
AGAGTCATGAGACTAAGACCCAGAATTCTTGGTCCCACCC
CTTTTGTGGCATTAAAAAAAAGCCCAAACTTGGCATATTA
TACCAACCAGATTTTTTTCTTTGTCTCAAAAAGGCTCAGC
TGAACACTAGATTCTTCACCCAGTGCAACAATCAAAAACT
CAGAAAACCTCAGCTGCCTCAGATGATGTCACAAAACCTT
TAAGAATGCTCACTGCTGAGTTGGGCACAGGTCCAGCAAA
CACAATTCTTTCTGCCAGTTATTCAGGGTCTTTGACAGAT
TAGGTGGTCTTTTTTATTCTTCTTCATCTTCTTTTTTTTT
TCCATCCTCTTAAAAGGCAGTTCAGTTTACCTCTAAGCAA
GACATTAGCTCTGGCTACCCCAAATAACATTTTAATTGAA
GTCTCAGTCCAAACAAATGCCCGGCCTCTTTATTAACCCC
AACAGTGTAATTTTTCAACCTAAGGCTGATTCAGGGGGAA
ACTGTCTCACTTAAACTGCCATGCAATGGAACATGGCAGT
TTTCCTCAATCAGTCTCTTTTCTGACCTTAATTTGAACCT
TAATCTCTTTTAACCATGTTCTCTTTATTAGCTGCTCATA
GCCGTGGCACAATACTAATTTTCCTGTTTTTAGACTATCA
GTTTACAAAGGTATTTCACTCCTCCTTCTACCGCCAAATG
TAACCATTAGGGTTTCATGAACATTTCTGAGAAAGAAAAG
TTAATACTTATTCTTGCTTTTTTTGTTGTTGTTGTTGTTT
TGGTTTAGTAATTTAAATAGCTGCTTTGCAAAATGTTCTG
TAGAGTTTTAGATGGTTTATTCCTGAGGTTTATAAGATTT
ATGTACCAAAACCCCTATATATTTAATTGTCGTAAAAACC
TAAAGAATCACTTAAGATGATTAAAAAGGTTTTTTTTTTT
ATCAACAGACAGACCCACACCTATAAAATAAAGTTAAACT
AAGGGCATTATCTGAATAATTCAGGTGAAAATAATATATT
TCATTAGAAACCTCATCTTTTAGGAGAGACTTGTATTATC
CAAATAATTGCCTCAATTCCTTTTCTTAATTTTTATACTT
AAATAAAAACTGAGTAAAGACAGGAAAAATATTTTTTTTC
TTAATTATACCTTCCTATTTTTTGACATTGGTCAAATGAT
CCAAAGTGAAAAGAAAAAAAGCACCCTTTTCAATAACAAT
GAAAAAAAGTGTTTCTTTATTTGGAGTCTACCTTAATACA
GCAAAACTATGTAAGTAGAAAAATAGTGCTTATGATCATG
TGCACAATTAAATTTATAATAGGTTTTTGTACTTTTTGGC
ATTAGCCTGAAAGCATATTGGTTATTATTCTTTATAATCT
AATTGGGGGCTTTGTATCTAGTCACCCCTCCATTCTCTGC
TTAATGCAATAGTTTGTTGATTGCAAAAATTACATTTCTG
TGACTTTAAGGTCCTAGAACTAGGATTGTCATTGAAAGTT
GGAGATTCAGCTCGGTGTTTGGGGCAGGGACCATGTGCCC
CCTCTGTGTGAGGAGGTAGACAGCTGGGAACAATTGTCTG
TTCCCTGGGGTGTTCAGTGGCATTAGCAGCATGTTGGCAT
GGTAAACTTTGCCTTCCTTTCACTGGCTCAAACAATTAGT
GGGATTGAATCAGAGTTCTCCTGGATCATAGTTTATTATA
TGTTATTAAATTCCATTATTCAAGAAGTTGCTGCTATGAT
GATAAAAACTTCTCAGCATCTCCCACAAAACCTCCATCTC
CTTTCCCATGTATTTTCTTTTCAGTTTATCATTTGCTTCT
CTGATAGACAAGGTGTCTTTTTATTTCCTGTTGGTACTTA
TTTAAAGAGCTAAGAGCTAATTTGAAAATACATCTTTCAA
AGGACAACAAAAATGAGATGTGAAAAAAATGGATGAAGAT
TCTTAATTAGTCCATTATTTGACACGCACGATTTAACATG
GTATGCTTAGCATTGTGCATTCCCCAAAAGAACAAGGCTC
TTTTTTTATCCCAAACTTTAACTCCCTCTCATTCATTATA
TCCCTTCTTGTCACTTTCCATTAGCTGATCATGACATCCT
TTGCTGGAAGGGCGAGCAAGCAGATTACTTCCAAACTGGT
GTAAGTGACACTCAAAAGACTGGCCTAAAGGAGCTTCTGT
GATAGCAGCAAGCTCCTCGGGCCCTGGAGTTGGAGAATGT
CACTTCAATAATATATTGGAGTCCATTGTCACATCATTTC
TGCAGCAACTTGGTAACCATCCAGGAGTGGCAGGAATGGG
TTTTCTGCTGCAACTCATGGGTGATAGTATCTAATGTTAT
TACTGTTGCTGATAACAACAACAACAACAACAACAACAAC
AATTTATATTGCTAGTCCAATCCTCCTAGCATCTTGCATT
TTACGGATGAGGAAACTGAGGATCAAAGAGGTGAAATAAA
TTGTCCATGGTCATACAGCTGATAAGCAACAGAGCTAAGG
GTTTAAGTGAGGTCCGGTGGATTCCAAACTCACATCTGTT
TCTATTAGAGCAGCATGCTGACTTCTGGAAGACTTCAGCA
CATCTCCCTAAATCTGAAAGGGAAAGAAATGATCAAAAGA
CTAGTCATTTTGAAGCAAGTGTCACCAGGCAATTCTAAAT
GTGGCAGAGGATGATGGAATGAGACAGTCACGATCAAATA
CACATAGATAGATTGTGCTGACTAAGAAAAGAAGTGGAGA
ATCTGATGCTCTGATCAGATCAGTCCTGGAGAAATGAACC
GTTCCTCATCCTGGCCCCCCACAATCCCTCCCCTACTCCC
AATTATCTGACCTGGGGAACAGATCCTCGGCCTTGGAATG
GTATTGACATGGAAAGAGACAGCAGCAGACTGTTCTGAAC
AGCACCAGCACTAATCCTAGGTACTATTCAGATCCTGACA
CCAACCTCTGGCCTTATATGGTTTTCTGCTCCTAAGAAAA
CCAAGTTTTCTTCATTCATGAAGTTTCTGTTTCTTTTTTC
CATTAAGCAAGTTTTAGTTTCTTATCCCAGTAACCTTTGA
AAAGTTCTGATTATAAAAAAGGGAATATGGAAATACAGAG
TAATACATTGGATAAAATAAAAGTTGTATGTATCTTTCTA
GTCTTGGGTGGTACATACATATGCTGGGCAGTAAAATGTG
GTGGTTATAGGGATAAACTCTGAAATCAGACTATCTGCAT
TTAAATCTAAACACCTCCTCTAGCAGTGTGACCTAACCTC
TCTGGCCTCCAGTTTTCTCATATGCACCATACTTTCCTCC
TATAATTGTTGTGACACTCAATGATCTAATGGATGTAAGG
TAGCTAGGCCATGGGAATCCCTTATTGCACGTTAGCTACT
GTTCCTTGTGTTTTGGTCCAGTGTTCTTGTCTTGATCGCT
ATTTCTGACTGTGCCCCAGACTCCTTGATTCGAAGACCAT
GGATAACTTCATCCTCAGTGGTGATTCTGTTCCTTCTCAG
TGCATTTGGTTTGATCAGCCCTCCCCTGACACTGCATCAG
TGACTTTTCAGGTCTCAATTCCTACCCATTTAAACATAAC
TCTTTTTTTTTTTTTTTTTTTGAGACTGAGTCTCGCTCTG
TCGCCCAAGCTGGAGTGCAGTGGATGGATCTCAGCTCGCT
GCAAGCTCCGCCTCCCGGGTTTATGCCATTCTCCTGCCTC
AGCCTCCCGAGTCACTGGGACTACAAGCGCCCGCCAGCTC
GCCTGGCTAGTTTTTTGTATTTTTTAGTAGAGACGGGGTT
TCACCGTGATAGCGAGGATGGTCTCGATCTCCTGACCTCG
TGATCCGCCCGTCTTGGCCTCCCAAAGTGCTGGGATTACA
GGCTTGAGCCACCGCGCCCGGCCTAAACTTAACGAAGCAT
TGACAGCATCTTACCTTATTTTTGTTCCTGTCTGCTGGAC
ATATTTCTGCCTGGATGCCCTGCTTACTTAGCCTGGCACT
AAGGCAAAACCTAAGCAGCCCTTCTTGTTCTCATCTGTCT
TGAACTCCTTGAGGTTGGTGCAGATGGTGGCAAGATCAGG
AGTTTGTGATCACAGAGACACCAGTAGTATCAACCCCCAA
TCTTGGGCCTCTGGAATGTCAGTGACAAACTAGGTTCCAA
GTTTATATAGGCAACACAAAGGCAAGTTTATTTGTTTAAA
CCATTTTAAAAGTGAAAAAGAAGGTAATTATGAAGGATAT
TTCTTTATTATTTTCTTTAAAAATCCTCTGTTGGTAAGCC
TATCTCTCAGAGACCTTTTCACCACTTAGTAAAAAATATC
TGTCTATCTATCTATCTATCTATCTATCTATCTATCTATC
TATCATCTGTCTATCTATCTACTTACATATCTAATTTTTT
AAAATGGGGAACTATGTGTGATGGGTGAGTGGATGTCAGC
AACAGTAATCAGGGTTGGGGGGCAGGGTGAATTACATTTA
ATGAAGCTGGAAGTTCACATGGACCTTTCAGACTTAAAAA
AAAATGTTGATTTTACATGCCAAAGTCTTGAAAGGGGCTT
GACGGCTCACGGCTTTAGTGTGTTTTTCCAGATGGCAGAT
GCCATTTTGTGTTTTGCATAAACTGACTAAATTTGCTTGC
TCTTTGTACTTATTTCAGAGAGAACCATTCTCTGCTTTCA
ATAGGACAGAAGAGCTCCTTGGCACTGGATGCCTCCGGGT
CTGGTTGAGAGAGGAATGGTTAGGAGACTGTTCTGAGGAT
ACGCAGACATCATCCAAAGCTTCCTACATTCAGATGAGGA
CAGAGGTTGGGCCAGAGCATGGCATGCTTGTTACCTAAGG
ACGGTTTTGACCATGTGAGCAAATCACAGAAGGTAAGCCA
TGCTGAAGAACTTACAATAGTTATATTTTCAGTTTGTCCA
TTTTTATCTCCATGGGTGACAGATAGGTTCATGAGGCTCT
TATTTCAATTACTTTATGGCTAGTTGTGTGATCCTGTAAC
TTAACTTCTCTGTGCCTCAATTTTACCTGAAAAAAAGAGA
AAGATAATAGGACTTAGCTCTTAGGATCATTGTTGATCTT
TTCAAAAAACCAGCTCCTGGATTCATCGATTTTTTGGAGG
GTTTTTTGTGTGTCTATCTCCTTCAGTTCTGCTCTGATCT
TAGTTATTTCTTGCCTTCTGCTAGCTTTTGAATGTGTTTG
CTCTTGCTTCTCTAGTTCTTTTAATTGTGATGCTAGGGTG
TCAATTTTAGATCTTTCCAGCTTTCTCTTGTGGGCATTTA
GTGCTATAAATTTCCCTCTCCACACTGCTTTAAATGTGTC
CCAGAGATTCTGGTATGTTGTATCTTTGTTCTCATTGGTT
TCAAAGAACATCTTTATTTCTGCCTTCATTTCGTTATGTA
CCCAGTAGTCATTCAGGAGCAGGTTGTTCAGTTTCCATGT
AGTTGAGCGGTTTTGATTGATTTTCTTTGTCCTGAGTTCT
AGTTTGATTGCACTGTGGTCTGAGAGACAGTTTGTTATAA
TTTCTGCTCTTTTACATTTGCTGAGGAGTGCTTTACTTCC
AACTATGTGGTCAATTTTGGAATAACCCAGAATTTCATAT
CCAGCCAAATTAAGTTTCATAAGTGAAGGAGAAATAAAAT
CCTTTACAGACAAGCAAATGCTTAGAGATTTTGTCACCAC
CAGGCCTGCCCTACAAGAGACCCTGAAGGAAGCACTAAAC
ATAGAAAGGTACCAGCCATTGCAAAAACATGCCAAAATGT
AAAGACCATCGATGCTAGGAAGAAACTGCATCAACTAACA
AGCAAAATAACCAGTTAATATCACAATGACAGGATCAAGT
TCACACATAAGAATATTAACCTTAAATGTAAATGGACTAA
ATGTTCCAATTAAAAGACTTATACTGGAAAATTGGATAAA
GAGTCAAGAGCCATCAGTTTGCTGAATTCAGGAGACCCAT
CTCACATGCAGAGACACATATAGGCTCAAAATAAAGGGAT
GGAGGAAGCTCTACCAAGCAAATGGAGAACAAAAAAACAG
ATTGCAATCCTAGTCTCTGATAAAACAGACTTTAAACCAT
CAAAGATCAAAAGAGACAAAGAAACCCATTACATAATGGT
AAAGGGATCAATTCAACAGGAAGAGCTAACTATCTTAAAT
ATATATGCACTCAATACAGGAGCACCCAGATTCATAAAGC
AAGTCCTTAGAGACTTACAAAGAGACTTAGACTCCCATAC
AATGATAATGGGAGACTTCAACTCCCCACTGTCAACATTA
GACAGATCAATGAGACAGAAAGTTAACAAGGATATCCAGG
AATTGAACTCATCTCTGCACCAAGCGGACCTAATAGACAT
CTACAGAACTCTCCACCCCAAATCAACAGAATATACATTC
TTCTCAGCACCACATTGCTCTTAGGGTCATTGTGAGGATT
CCATGAGTTAGTCCAGTCGAAGGCTTTAGAATAGTGCCTG
GCATACAGTAAGTGCTCAAGAAATGTTGGTAATTATTTAT
TGCTATGATTCATTTCCACAAGAATTTGCAATTTTTTCTT
CTTTTCTGCTGATTGACTTTGTCCAACTCCCATCCTAATT
ACGCAAACTCTTTGGGTCATTTTTATGGAAATAGACTGGA
AATGGAGTGGTTAAGTTACAGGCTTTCTAGTCAAATAGAG
TCAAGTTGAAGTTCTCAAGGCAGTATTTAAGAGCCATATC
TTCTTGACTTACTTTCTCCAAGCCTCAGTTTCTTAATCTA
CAGAATAAGAAGGATTATAAATCATTCTACTATAAAAACA
CATGCACACATATGTTTATTGCAGCACTGTTCACAATAGC
AAAGACTTGGAACCAACCCAAATGCCCATAATGATAACCT
GGATAAAGAAAATGTGGCACATATACACCATGGAATACTA
TGCAGCCATAAAAGGATGAGTTCATGTCCTTTGATAGATG
AAGCTGGAAACCATCATTCTCAGCAAACTAACACAAGAAC
AGTAAACCAAACACCACATGTTCTCACTCATAAGTGGGAG
TTGAACAATGAGAACACATGGACACAGAGAGGGGAACATC
ACACACTGGGGCCTGTCAGGTGGTGGGGGGTGGGGGGGAT
AGCATTAAGAGAAACACCTAATGTAGATGACAGGTTGATG
GGTGCAGCAAACCACCTGGCACGTGTATACCTACCTATGT
AACAAACCTGCACGTTCTGCACATGTATCCCAGAACTTAA
AGTATAATAAAATAATTTTTTAAAAGGATGATAATAATAG
TTGCCTCTTAACACTTTAAGAGTATTAAATGGGACAATAC
TTGCACAATGTCTGACAAACATATAAAGATTATAAAAAAT
ATTATGTATTGGTATTATTTTTGCTGCCCCGAATATACAA
AACAGTGCTCGTATTCTCAAAAGTGCTTCTAGAAGCTTGT
CAAGTTTCCAGGGTTCTAATGTCATGTCAATATTCCACCA
GAAAAGAGGAAAAAATCCACAGAAATAGAAAGGTGCTGGA
TGCTGTGACTTTACTAGGACCCTTTGCCAAATAATGAAGT
GAAATTGAGAGGGTTGAGTCTTGCTCAACATAGATTTAAT
TCAAGCTAGAAAACTCAAATTTCTTTTTAAAAATTGAAAT
TGTATATTTTTAAGATGCACAGTGTGAGGTTTTGATATAC
ATATACATAGTGAGTTGATTTTAAAATCAAGATAATTAAT
ATAAGCATGTCTTCACATAGTTACCTTTTTTGTGCGTAGT
GAGAACACTTAAGATCTACTCTCTTAGCAAATTTCAAGTA
TACAATACAGTATTATAAACTACAGTCCCTGTGTTATACA
TTAGGTCTCTAGAACTTTTTCATCCTGCATAACTGAAACT
TTGTATCTTTTGACCAACATCTCTCCATTTCCCTTACCCC
CTTGTCCCCAATAACTGCTACTCTACTCTGCCTCTATGAA
TTCAACTCTTTTAGATTCCCCATATAAGTGAGATCATTTA
ATATTTTTCCTTCTGTGCTTGACTTATTTCATTTAACATA
ATGTTCTCCAAGTTCATCTATGTTGTCACAAATGACAGGA
TTTCCTTCCTCTTAAAGGCCAAATAGTATTCCAGTATATA
CATACATATATATGCATGTATGTATACATACATATGCATA
TATACACATATGTATATATAGGCATATATATGTATGTATA
TATATGTGTAAATATCACACAATTTATTTATCTGTCAATA
GGCAATTAGGTTTTTTCTATATCCTGGTTATTGTGAATAA
TGCTGTCATGAACATGGGAGTGTAGGTATCTCTTTGAGAT
GCTGATTTTATTTTCTTGGATATATACCAGTAGGGGAATT
GCTGGATTATATTGAAGGTTTATTTTTAATTCTTTGAAGA
ACCTCCATTTTGGAAAACTCAAATTTCTGAGCAGACTGAT
CCTGGACTCAACGTGGGGAATACTTTGAAAGGGTAGGAAG
TAAAGCCTTATTCTTCTGTCCTAAACCAAAAAGTGAAGTA
TAGGGTGAGGTAGCTTGTAGGGAAGAAATAGTTACTTGTG
CTGGTTGCTTCTTATGGGGGATGTGGCATTTGCATATGAT
AAAATACTCAAATCTCACATTTAAAAAATGTGTATTTCTT
TCCCCAAACTAAAAATGGATAGGAGTTACATCTATAAGTG
AAAGAAAAGTGTCTAAATATTATAATTGTGTTGTTAAAGA
GTTGAAAATGATTTCAATCACATTTGCCATTCTCATCCAG
CAGTAACGAGTGGTCCCTATTAATAATTGCATAAAGAGAA
AATAACTCAACACTGGAAACTTTTACTCCAAAGCCAGCAT
GAAACCTGAAAAACTGAAGAACTTGGATCATGGAAGCATA
AAAAACATCAGCAGTCTTGCAAATATCTTATTTGTCATGT
AGATTTGTTTTGACGTCTGCCTTCCAATGCCTATCACTCC
TAACAGTCAGAATCAGACGGTATTTGAGTTGCAGGAAAAA
GTACTAAAGTAACTTCCTCCCACAAGATGACAGCCCCATC
TTTTTCTCTCGACCTCATGCTTAGAAATTACTCAGAGTAG
AGAGTAGGATGCTATAGTTAATTTTATTAGCAGTAAAATA
AAAGAGAAAAGCAAGCAAGATCAAATAAGAGATGAAAGGG
AAAGTGCATGTCAAAAGAAAAAGGAAGAGAAGTTGGAAAG
AAAAGGAGGAAGCCGTATTATTAAAGTGGGGAAAATAAAT
TACATGGCAGTAAAAAAGAAACAAAAAGAAAACTTCAGAG
TCCAATGCAGAAATGGCTAGCTGACCAATGAAGATTTATC
CTCCTCTCCTTCCACAGTGTAGAGTTCTGTCTAGGAAACA
ATTGCTCAGCCAGAGAGACAATCTCTCTCTCTCTCAGTCT
CTCTCTCTCTCTCTCTTTCTCTCTCTCTCTCTCTCTCTCT
CTCTCTCTCCCTCCTTTCCCTCTCTTCATCTTCTGACTGG
ATAATGCCAGGATAACCCTGATGCCAGAAGACATAGAACC
ATAACATGAAAGAAATCTGGATTGCTGAATCCCTTTTCAG
AGGAATATCCAGATTAGACTTTTTGTGAGTAAGAAATAAA
CTTTTAGATGTTAAGCCATTGAGCTTTTGGGGATTGTTTG
TTATGGCAGTGAACATTACTTTCCTTGACTAATACAGAAG
TTGATATCAAAAGGGAGCTCTAGAAGTAGATGCTTGTCCT
TTTTATCTTTGCTCAAAAACCAGTTAATTATTTCCTGATA
GCCTCTTATTGTTTTGCTGTGTTCCCAAAAGCAGTCAATA
GCAACCAACATATGTTATTTTTCACCTACAAGCTCAAGAG
TCATGTGGTCTTTCAGGTTACCAAATGCAACAATGTTGCC
AAGTGTTTTTCCACTCCATGATATGGATCTCCAGCCATCC
AGTCTATTATAACTGTTTCTAGAAACACTACTAGACTATG
AAGTCTATGCCACATATTTTAGAATTTTGTTACAGGACAC
AGTGTTTAGTATCAAATATAACCATCAGATTTAATTTAAA
AAAATAGAAACCTGATAAGATGCAATGTGTTCATCATACC
ATTTCCTCCTTCTGGGCACAGAGGAAGACCATAGTCTCAC
CCTTCTTTATAATTTAATTGGGGCCTTGAGACCAGTTCAT
TTTTATTTTTTTTGTAATGGAATGTGAGTAGAAGTACTGT
GTCACCTTTATTCTAGGATGCTTTCTCTATGTACTGTCTT
TCTCTTCCACAGAGATCTTAGGTACAAGATGGAAGCCAAT
CAGCCTATGTCCCGAACAAAGAATAATTTTGTTATTCTAT
TTAGAGTTGGGAGGGTGTTTATGACTGAAGTATATCTATC
CCATTCTGACTAATATTCTCTAAGTATTTTAGTCCCTTAG
GAAGGAATACAACATATGGAATTAGAGGTTTTATGAAATC
ATTGGGAGGGCTGGGAGTGAAGGTCAACCTCCAGGAAATA
TGAAGTGTTGGAATCTTTGGGAAGCCAAGTTGCCACCAAT
GGTCTTAGCTGCCTACAGCACTGAAGTGAATGATTCTCAG
AAGATTGCTCAGAAGCTGACACATAGCCCCATGTCTGCTA
TCTGCAATGCGTAACAAACCCACTTGTAGCTACTGAAAAA
TGTCTTTTTCTCTTCCATTTTCTAGTGATTGCAAGAGCAC
CTCTCAATGGAAGATTATACCAAGAACTCCATGGGCAAGA
GAGCCTAGGAAATGTAGTTTCCAGGCTTTCAGTCCTTGTG
ATATGGGAGGAGCTTAGGGTCAGAGATGGTACTTACTGAG
TCTCAGCAACAACAACAAAAAATGCCTGGCACACGTGGTC
CTTATCCTTCTTACGGGGAATTCAGGTGTCATACTTCCAC
AACCCATTACTCTGGAAAGCTCCTTGAGGACAGATCTTAC
AATTCTCCATCCTCAGTGCCAGACAATACCAGACAATAAA
TCATTTTGAATTGATTTGAATAAAATGACAGTAGATTCAA
TAGCAAATAAGATTTTCCCATGTGTTGAAGCTAGATTTCA
AGAACTTTGTCCATCAAATCTGATAATTCTTCTTAATGAC
TGCCCTAAATTCTGTTAAAGCCATTTTGCTCCCTTGCCTG
CTCAGAGTGACCATGAAGGGCTGCTTGCCCAACAGGTGAA
CCTGAGCTTCCTCTGGATCCTGTTTGTACAGACAAATTTA
AAAAATTTCATGATGGTCGGTTTATTGGATCCATGGAGAC
TGTCAATCATGTCTTTTTTGTTTTAAACTGCATTGTGAAG
TTGATTGTGTAGAGTTAGTCAAAGCACTTCTATATTTTAT
TCCATGTGCCATCTGCCAATGCCTACAAACCCGCCTGTGG
CTACTGAAAAATGTCTTTTCCTTTTCCATCTTCCAGTGAT
TGCAAGAGCACCTCTTTTGAACACAACATTTGGGCTCTGA
CGAAATTGGAATCTCTTTGGGAATGGGGAGTTTGTGTATT
CATGTTGGGGCAGGGTCGGGAGTATTCTGTAATTGAGAAG
GAGGTACGGTGGGTTTGTGCACTGAAAAGGACTTATTCTG
CCATAAGAAATGGATACTCAGAAAAGAGAGGACCAGACCC
TGATGTGGTTTCATCTGAAAAGGCACAAAGTTAAAACATC
AAGGAAGATTAAATACATCCTCTTGATGTTTATTTTCCTC
ACCAAAAAACAAAAAAGAAAAAAGAAAAGCAATTGTGCCT
GTGGTAAGAATGATGGTAGAGTGACTCAGACTTATTTGAA
ACCATCAAAACAATGAAAGATGTGGATCAGGTCATTAACT
GATCTTCTTATCATTACGAAATGGTGACCATACCCAGCTG
AAGAGCTCTGTGTGCATAATGGCACAATTATGGGGGATGT
GATGAGGTAAGAGCTGCTAGTGTCCAACATTTAGCCTCTT
GTTTCCATTCCCACCCACCCTGATCTCTGGCTATATTTAG
TTGCTTTACACAGTATTACCTAGCACAAAGTCTCTTCTAC
AAAATTAAAGGAAGAGAGAGAAGAGTGAGAGTCTTCATAG
AAAGATCAGGCTCCCCAAAGTCTGTTTTCCCTGGTTCCCC
ATGTTCCTTCTTGGTTAATATGTTTTCTTCTCCTTTGTAC
CTAGGATCATGGCTGAAATGCAATCGTGAGTTTACTTTGT
GGAAAGGGAAGTAGGGCACTGAGCAATCATCTAATGAATA
TGGTCAAGATGGTTAGTGAATTTGGAAAATTCCACTCTCA
AAAAAATTACTTTCTCTATTCTGTAGCAGATTTCCTCTTG
GCCTTAATTACCCACAGAGTTGTCCAATTTTCTGATAGTC
TTTACTGTTGTTGACATCACCTAAATAATTTATTTAATGG
ATTTCACTGGGTTCTTTTGGGAACCCTTTATTCTAAGTGG
CTTTCTTTCATCAATCCATTTACTTATTCAATAAACATTT
AACACTGTTTCAGTTATCTATAGCTGTGTAATAAGCTACC
CTAAATCTAGTGACTTAATGAAACAATTTATTACTAACAC
TCATGGTTCTTGGGACTGATGGACTCCTGTGGGCAGTTCT
TGTCTCTCATTTGGTTGTAGTCAGATTGTAGCTGAGACGG
GAGCCATCTAAATGTTTCTTCACTCATATGTCTGGCATTG
GGCTAGTCAGGAATCTCTCTCTCTCTCTCTCTCTCTCTCT
CTCTCTCCACGTGGTTAGCAAACTTTCTGGTCTCTTGGTA
ATCAGGCTGCTTCTCTTGTGACAGACTTGCTCAAAGCAAG
TGTTCCAAGAAATCCAGGTGGAAGTTGCAAAAATTCTTAA
ACCTAGCCTTGCAAGTCATACAGATCACTTCTTCCCTCTT
GTATATGCCAAAGCAGTCATGGGAGAACCCAGGATCCAGT
AGTTGGACAAATAGATTCGGTATCACAAGAGGGGAATAAT
TTGTATATTCAACTAGGGAAAGAATTGATGTGTTCATCTT
AATGCGAAGCTGCCATAAGCACCCACTGTGTGGCAGACAC
TGTGCTATGTGCTGGTGCAATGTGTTGACAAAACGGGCAC
ACTCCCCTTGGTTTATGGAGGTTAAAATCTAGTTTAATTA
GCTTTGACTTGACAGTTTTCACAATCAACTGCTTTGCAAT
ACATTTCAATATTAAGTCTAGTTATGAAATGTGCAAAACA
TCTATTCTGGTCATTTGTGGTTTGGTCGTTTTGACTTTTT
CCATAACCAAACTGAATGAAATTTGTGGGTATCTGATCCA
TAACTTGATGATCACCTTGATGAGCTGATTCATTCATGAA
TTCTTTTTTTAATGCATTCTTTAAAACACAGTCTGAGCAA
AACTGGGGTGTTCACCTCTTGCTTAACAAGCATGTTGAGT
TCCTGATGTGCATGGGGGCTGAAACTGAATTCGTTGACTC
ATAATAGGGAATATAAAAGAAATTGAAAAGTCAGATTTTG
CTCCAGATGAGCTTCCGTTCTTGTTAGCAGTTTGGGTAAT
ACGCAGGTGGAGAAGCTTGTGACAATGACAAAGAAAAAAG
TGAACCCAGACAGTGCATGATAAACTAGACAGGTGGTATC
AGTTTCCCTCTGAGAATTATCTTTTGAAGAGAAGTAATTG
CTTATTTGCCTCCACTTTCTTCTTTCTTGTGCCATAAACA
CAAAGTGATCTAAGTTTGTTAAGTAAAAGGAGATTTCAGG
ACAGGAATGTTGACAGAAGAATTGGTGGTGTTCAGCAAAT
CTCAGGTCTTATCGTTTCTGGCATAGTTTATGTCCATTCA
GTGGTACAACTTTGGGGGGCCAGGTGAGGAGGTTCATGAT
GACACAAGAGATACCTTGATATTTCAGAAACAAAGGTCAA
AGGTTGAACAGGTCCAAGAGCATGCACAATTCTTGTGTAC
ACATGTCAAGTTCCGTTCCCTGACATGAGGTTAGTATTAT
TTTGTGTCTTCTTATGTTGGTATCTTTATGTTGTCTTACA
TAGCATAAAAGGAAATTATGGGATATTTTAAGGAAAACAA
CAACAACAACAATATGAATGTTGCCTTACTTACCTGGATG
TTTCAAGCAAAACTAAAATTTGGCTTGTCATATCAATTGT
CCTTTATCAATCCATTAACTTTAATTTCATAGCTCATACT
CTTTCCGCATGGGTCCTTTTCTCACACTAGTGAAACCTGT
GTCCTCAGGGTGTGATTTGTTACATTAAACTTCTTTCCAT
TTATCATGCCAATTTATTTTTCTGAAATGTTTGCCCCCAT
TTTTCTCTGGAAATTTATAATAATCAGATTTTAATTATAT
GCCACTCTTTTCTGCCAGCACATAGATGTTTGATATGTTT
TATGCTGTATTATTTTGTGCCTGCTGATAAATCACTTTAT
AATTTTTCATGGGTATGCAATTTGCCCAACTAGATGGTAA
ACTGAATGGCAGGAGCTTCTCCGTACATACAAATTTACAT
GTATGTGTTTACATATATATGTGTATGTGTAGTATATGTA
CCCATACATACATAAGAGACACTTCTCAACAGCTGATCAG
CTCTTTCCACTCTCCACTTTCCTTTTGTTTTTATAAGTTA
GAGTCAAGTAGACTATTTTGCGGTTACCTGGTGAATTGGA
TCAATGCATATGTTTGATGGATAATTCAGACTTCTAAAAA
AATTTTCAACTTCATATCCACTAAAATGAAAATAATTTAG
AGTATCGCTCATCTTTTCCCCTGGGAAAATTATTTTCATA
AATTCATGAAAAATGTAAGTACTTGAGCTATGCAAGTGCT
TGTGATTGATTATTTGGGACAAAAATGATTTTTTTATTGA
ATTAATAAAAGTCTTTATCTAACTCGTCAACTCAGAAAAA
TTTCCTACCCAACATGTTAACCTTACCTTTTCTAACCAAT
TTGCTGTTCTTAAAACCTTTTTGTTTACTAAGTTTGCTTA
AAACCTTTGTAATTACTAAGTTTGCTGCTGCCACTTTATA
TGCAGGTACGTACATTGATGGGGAGCTTCCCAACTTGTCC
AAGATCAGGGCCACCAGGAAACATTTTCAATCCTCCAAAT
ATTGTGAATTATTTTGGCATCCTTGACATTACATGAAAAG
AAAATAAAGCTTTCTTCTCATAATTAGACATACACTTAAA
ATGCAGATACTGCTGGAAGCCTCACTATAATGATGGGTCC
TTTTTCACAGAAGATGATAATGACTAATAGCAGATATTTT
CTTGAAAACAGGTTTTTGATTAGGCCAAAGTGGTGATTGG
ATTTGGGAGAATGACAGCTCACTGCATTTCTTAAAGCAGT
GGGCTCAGATTTAGGGTATCCAACCTCATGAACATTCCAA
AATGATCCATTGGTGTACAGAAAGAATATATTTAACCTTC
TATTTATTTCAATGTTTTGTTTCATCTTAAATTTAGATTT
TTTTTTTTTGGTGCATGTGTTTTTGATGCATAGAATAGAG
TAATACATATGTAATTTATAAATAAAAATACATAGCATGG
ACATGCTCGAAAATTTTTATGATATGTGATCTAAAAATTT
AGAAGCCACTGCTTTCCAAAGGTGAACTGAACATGAATAA
GGTCCTCATGATGCTCTGGGGAGGAACGGGAAATGGTTAC
GGAACAAGTGTTTGTAATCTCGGAATTCTGACTCTGGTTA
CTACTGGTTCCAGTTATTTGATCAATAGGGAGTTCACTAA
CTCTTACTCTGACGCCAGGACAGTCCCTTTTAAGATGTGA
AGAAATTGCTCAATGTTAGGGTGTTGACCGAAGAAAGTAG
ATTTCAATCATGCTTTTTTTTTTTTTTTTTTCATTTTGTT
TTCTCAAGGGTCCCATGGGAACAGAAAGTTTTGAGGGAGT
TTACTGTTTGTGCAAGATGACTGGTTGGGTAAAGAAGTCC
AAAGTGTTTTATCTGCAGAACAAATAAAGCCTGGGCAAAG
GTAACTGAAATGAACGTCTCCCACCTTGTCCCTCTTGCAT
GTCTAAGGTGATGTTTGTGCCGATGGTTGCACAATGGAGA
ACCTAATCTATGCACGTCAAATGGAGAGGAGGTGCATTTT
AGAGTCCTCATGATTAAAAAGAGTCAGTGACCTTTATTCT
TCTTAGTTTGACAGGTAATTATTGGATGACAGTGCCTATA
TAAAAATCGTTTAAAAAATGAAAAATCTATTTTTTGTGAA
TTATTGCCAAATACCCAGGTGTTGTCAGACAGCCTCTGGG
CGGCTGAGTTAGAGTTTTTCCTCTTTCTCCAAAGATAGAC
ACGCACAGGTCTAAGGAAGTATTAAAATAAATTTATAAAT
TCATGATTACTTTGGACATTTGTTGTTGCTGGTTAACAAC
AACAAGGACAACTGGATTGTCTTTATGATTACTCCACAGC
AATTACTAAAAAAAATTCTGAATAAACAAACTTTCTGAAA
ATGTGAATCACAGTGTGAGGCTCAGCTTGTGTTTTAAAAG
ATAAATTTCTATGCATAAATATTGACGAGAGTGGGATATG
GCTGAATCGTTGAGGTTAAGCATTTATTATGGGGAAAAAA
AATTAAAATGCTTTGGAGCTCAGCGATCCTTACTGACCAG
ATATTTACTTAACCATTCTTTTCGTCTTGACTCTTTGTTA
TTGTTGTTTATGTTGGAACTTCGGTTTATAAGGCTCATTA
AAGTGACATTTTATATGGGATAGTCACAAAGTATAATAAC
GAATGAGCCAGCAGTCAATTATGGATAGAAACTAAGTAAA
TTGCAGAGCTGGTTTTTCATTTTTAAATTAGTTGCTATAC
AGTTTTACAAACCTTCCCCAAGACATTTATCATCCAATAA
TTTTTCCTCAAGGAAATATCTAGGAAAGGGTTTAGATATT
AAGAACAAAATGGTAAATGTGAACCCCTCTGCCTGTTTTG
GATATTTGAAAAAAAATCCTAATGGGACTGAAATTGTGAG
GTGGGAAATTCACAGGGAATTGTCTTTGTCTACGTGAGTT
AGTATGGATAGATGTATAATATAGAACAGGTGTCCCCAAC
CCCTGGTCTGTGACCTGGTAGGATCTGGGCCACAGAGCAG
GTGGGGAGTGGTGGGCCAGCAAGCAAAGCTTCATCTGTAT
TTTCAGCTGCTCCCCATCACTCGCATTACTGCCTGAGCTC
TGCCTCCTGTCAGATCAGTGGTGGCATTAGATTCTCATAG
GAGCTCAAACCCTATCATGAACTGCATATGTGAGGGATCT
AAGTTGCATGCTCCTTATGAGAAGCTAATGCCTGATGATC
CATCACTGTCTCCCATCATCTCCAGATGGGACTATTTAGT
TGCAGGAAAACAAGTTCAGGCTCCCACCGATTCTAATTAT
GGTGAGTTATATAATTATTTCATTACATATTACAATGTAA
CAATAATAAAGTGCACAATAACTCTAACGCGCTTGAATCA
TCCTGAAACCATCCCCCGACCCTGGTCTGTGGGAAAATTG
TCTTCCACAAAACCAGTGTCTGGTACCAAAAAGGTTGGGG
ATTGCTGGTATAGATAACAACTAAAACTAATGTCCAGATT
ATCTGAATAATCACAACATTTACTGGCATAATTGTTTAAA
ATTTAAAAGAAAAACTGAAATTTTCCAGTATGGACAATAT
AAATTACGGTTTCTAAGCTTAAGCCTGCTATGACCTGTGG
CTTGGAATTTGGTGTGAGCAGCTATTCAAGTAGAATAACT
AATTGTAGTAAAAACTTAGTTTAATTATTTGGAAGCACTT
CTACTCTAGACTGTGAGCCACTGAACCAACCTGTAAATGG
GGATGAACTCTTTCAAGGTCTAGGGTAGACTACGATCTTT
CTGAGATTACAAATTTGTAGTTTTTCCTGAAGAAACACAC
ACACATACTAACGCACACGCACACGCACACACGCACACAC
ACACCTTTGGAGTTTCCATCAAGCTCTAGGATTCTACCAG
CCACACACCCAGGGTTTGAAACACTGTGTGTGTGAATAAT
CTGCCCTGCCCTAAAAGGAGCTACTCTGAGGAAGGTTGTT
GGCTGTGGGGAGATGTGAGTGTTGAGAGACAGAGTGAGCT
GCATGAGTAGAGATGGTAGAAGAGTCTGTAATTCAAAAAT
GGCCTTTGAAACCTCTGGAGCTGATTAGATTAGTCAGTTA
ATAGTTGTGAAAAACGATGGTTGTATGCCCAGGACCACTA
AGTCACTTGAGTGAAGAAGATTACAGAATGGAAGAAAAAA
GACAGAGAGAGAAGGAAAAAGAGGAGAGAGACAGAGCCAT
AGCATGCGTGAGGTGTGCGGCTGGAAGGCCTCATGTTTCA
GCGCCTGGATTTCCAATCTGGCACTCAGCTTGATGAGTCT
GTTTATTCAGCTCCAGTATCAGACGTTCCCTTTTCCTGCC
TGAAGAAGTCCCCTTTGAAGAACGGCTCTGCTGGGGAGCA
GTTTCCCCTTGGATAGGCTACTCCTGTTTGCAGTCCTAAA
GGAAAAGAACTGGAAATGCCACAAGAATGTTCTTTAAAGC
GATATTCCAGCGCCACGTGAGGGGAGGATGAAATAGCTGT
AAAAGATGTATTTCCTGGTTGAGGTATTTTTTTCCCCTCT
CAAGTGAATTTGGCGCTGAACAAAGGTGTCACATGAATGC
GATTGGGGTCATATGTTCTTGGGTGCCTCCAGATCTGTGT
GGGCAGGTGGAGGCTGGGGGTGGGAGAGTACTGGCCAGAG
CAATAGCACTTCAAGCTTCTGTAGGCCTGGAGAGAGAGAT
AGAGAGATGAAGAGAGAGAGAGAGAGAGAGAGAGAGAGAG
AGAGAGAGAGAGAAAGACATAGAGAATTCCAGTAACCTAG
TCTTGCATGTCTTTATCTGTAACGGAATTAGTGTTGGTGA
CTTATCAGAGGACCAGCCTATACTTCCAAAGCAAAGCCAC
AAAACATTATCTAGAGAATTGAGGCACAATGTTCATAATC
AAACTGGATATTTCCAAGGTTGACTATTGCACTTTGGGTT
TGATATTAATTTCTTATATCTCAGGAACATGTTTTCCTTT
TCCTTTTTTTTGAGTCTGAGTTTCGCTCTTGTTGCTCAGG
CTGGAGTACAATGGAGCAATCTCGGCTCACCACAACCTCT
GCCTCCTGGATTCAAGTGATTCTCCTACCTCAGCCTCCCG
AGTAGCTGGGATTGCAGGCATGTGCCACCATGCCCGGCCA
ATTTTTTTTGTATTTTTAGTAGAGACGGGGTTTCTCCTCG
TTGACCATGCTGGTCTCCAATTCCTCAGGTGATCCACCTG
CCTCGGCCTTCCAAAGTGCTAAGATTACAGGCATGAGCCA
CTGCACATGGCCATGTTTTACTTTTTCAAAAGAGTTTTTC
ATCTTATGAAGTAGTTGTAGTAGATGCTAATCTCTTGAAT
TTTCCTCCTTAGAAAAGGATGTGGCAAAAGAAAGAGAGAT
GGTTTCCTAGCCTGTTATTGGTAGGGCAGACAGGCAACCC
AGGCCTCTTGTCTCTTGGACCAGGTCTCCTTTCTCTGTGT
TCTTGAACCTGTACAAAGGGACAGTGGGAGTTTCAGAAGA
AAGGAAGGTGACATTCTCTATCTCCTCTCAGGCATGTAGA
AAGTTACTGTGACTTTGAAGCCACAGCTTTGCTGTGCCCA
AATGCTCTCTCGGGGACTAGCCGTAGGGAGGAGATTCAAA
GTAGATCCTTCAGAGGGCGAGTCTCATGTGCTAGTCACTG
TGACTGCCCAGGCCTGTGGTTGGTTTATTCAGTTTGCACC
TAGGCCTCAGAAAACAGGAGTTCTCCAGAATGAAAACGGT
TCTTTGTTCAATATCAGAGATGAACTTTCTGAGTGAGAGA
GATGCCACTTCATGGTGAGGCCTGGTTTTCCAGGAGAGAG
GATGGGGTCCACACTCTCTCCCTGATTCCTGGCTGAGACT
TCTAGTACTCACATTGACTCTTGAGGCCTAGGAGTGAGGT
TCACGCCTAAGGGACCAGAAAGCACTGACAGTGTATACTT
TATCTAGGAGTAAGAGCGAACCAGAATTTCCTTTCGGGGA
ATATGAAGCCTCTTCTAGGTTCTGGTTCAAGGGGGAAACT
AGAAGAGGTGTTACTCATTGGCTGCTTTTCTGCTTTGGCA
CCCAGAGCTTTATATTTTATCTATTTCTGGATATTTGTCA
TCTCTCTACATGTAGAGCCGGAGTTGCCTGACATTTGAGC
AGTATCTTGTAATTATTTGTATCCTCTAAGGCTTCCTAGT
ACTTAAACTATCTGATGAATGCATAGGAATCAATTTTCAG
CCTATCCCTTATCCCAGTGTCTCTCAGCCTGTAGTTCGAA
TCGGCCTCACCTGGGAAACAGGCATGTGTACTTTGAAATG
AAACCCGAGGTGAATCTCGTGTGCACTGAAGTTTGAGAAC
TACTGTTTTATCCATTTCTCCCTTGGCTTTAAGAACTTAT
TGTGACTTTGAATAATGCTATAAGCACAAACACAATCCCA
GGTTTGTGTAATGTTTCATGACTTCTTGTAAGGCTTATTT
TACATGTTTGTCTAATTTAATCCAGATTTAATGGGGCTAA
TTTAATAACAGGCCTATGATGCGAGTTCTTTCTCCACCCA
TTGTACAGAGGCTGAGGCAGAGGAATGATATTCTTTCGAT
CCTGTTTGTGGCAGTATGTGCCAATTTGTGGCAGAGCCTG
TACTCATCCCACCTTCTGAGTCCAGGGATGGTGTTCTTTC
CCCTGCAACCCTTGTGGCTCTATAACTCTTTCAGGCATGG
CTGTTCTTTGTGTGGAAGTGTTATTATTCCTGATAATGCT
TGCTGTCCACATAGCTAGGGCTAGTTACCATGATATATAT
GTGAAACCAGCAGAAGCTAACACAGTCTGTATTCCTAATG
AAGTCTATAGTAGGATAAGTGGATAAGACTATGAATGAAG
TGTTCTTTCATGCAAATATTAGAGTACATTTTTGTTCATT
ATCAGATTGGAAAAGCACAACTGGGAACTGGGGCGAGGTG
AAAGTTCTTTCAGAGAAGGACAGCCCATTTGGTGATGTGT
GATTTAAATTGTGCTCTCCTGACTTTTATTTCCATCTTGT
TGTACTGGGAATAATGGAGAAAGAATGAGAAGTGAGCTGA
GACCCTTGAACTTGCTCTGCCACCTGGAATCCCAGTAGGG
TTAGCTCTACTGAGGCTCACTGTTTTAGATGTCTGTGAGG
TACATAGCTAGAGCCAAACAGGACTCCTGAGGAAGTAGAG
TAGACCTGTGGAATGCTGTCAAGGTGACTAGCTTATATCT
CCCTTAATTCAAAAGATCGGAATGCTCAAACATTCACTTG
ATGTTCAAGGCAACATGTAGTCATGCTTTCAGTGGCAATT
TAATGGTTGCCAGAGTATTCTAAACAGAACTTTCTGGATG
GCATTTTTGCTTTTATTAATTGCAAAGTACAGACAGCCAT
CAGAAACTGAGACTTGTCAACTGAAAGAGAAGGTGGGCCT
GAAACTTCTGCTGGTAACCAATTCTCTTCCACTTAGCTGG
GAAAGGACCTCTTCTTTAATCATGGAGTAATGGATGATTG
ATATGACTGTACTCTGATTAGAAAAGGTTTCATTTTACTT
GTGCGTGGTACATGGAATTAGTTAAGAGTTGCATAGGAAA
AGAAGTGATGGACTATTGTTCACATTAAATTATAATGACA
GCCTTCCTAACCACTGTGTATTTATTATGTAAGAAAAGAA
AATGTCTGGTAAAATTCTGTATAGGTTAATAACACCTTCA
TAATATACTCCTTCTTTTCTATTGACTTGAATAGCCCTCC
TACTGACTTTTAATGGATTATTAGAGTTAATTACATCAAT
TGCAATATAATTGATTCTTAAATACTATGTAGAAACCTCA
TACAATTATGGAAAAACAAAAGTTATCTAGACATCTCAAA
TCAAAAAGATTTGGAATTCCTGCACATTTAATTTCTGATA
ATCACTAGTCAGTTTGGACATTAAGATTGCATGGTGTCTT
GTTTTCTATTTGCTAGGTTTTGACAGAATTGATAGTTTTA
CAACATTTAACTCAATATGCATAGAAATATAAGATTAAAG
CTGTGAGTGCACTTTTTTTTTCTAAAAAAAATCACTCCAT
GGCTTAAAAGCTGAAATGTGTTACCTGCCTAACATTGACA
GAAACAAACTCAAGGGAAAATCAAAAGTAGATTTGATGTT
GAGTTTTATAAATCTCTTCTCTGCTGGTGTAAAGATTCCT
GTGGGTCTTAGGGTTTGTTACCTGAGGGCTTTAAAATATG
AGAACAGGATGAATTGTGTAAAGGGGCAAAAAAAAAAAAA
AAAAAACCCTCCCATTTTATTACCTAGATATAGGCTATAT
GTTCTAATGTCAAAACCACTGGTTGAAAAGTGAAACATCA
TTAATATCTGGTATTTGATGTCATATAGATGAAAAGAAAT
CCCTGTAATGGAGTTATCTGAATGCAATCTTTTCTTTTTT
TTTTTTTTTAACTGATTTTGAAAAACCAGTTTGTGAGTAC
TGACACTGATAAGTGTGAGTTTTATTTGATGTGGTAGACA
AGTCAGTGGGATGAGAATCAGCAGACCTGATGTTTTCTGT
CTACTTGGCTCTGTGACTTGAAATGTCTGGGCCTTAAACG
TTCTCTTTTGTAAAATAAGAGAGAGACTCTAACTTCTCTG
CCTTGACTGTCCTGCCTTTGTGCTCTTAGTGCTCTTATTT
TCTACAGTAACTCATTTGATTCCTCATAAGCTGGAATCAA
TATGCTGCCTTGTATCAATACGCATTAATCAATATGCCTT
ATATGTATGTGTGTGTGTACATATATATATATATATGTTT
TATTTTCTTAACTAGGTTGTAAGTTTTCAAGGACAAAGAT
CATGCCACATGTATCTCTGTATTCTCATAACATACTAGAG
TTTTCTAGCATAGAGTAGGCTACTGTTTGGTGGACTGAAC
AGTTAATCAAAAGGAAGTGGTTCCATTTGTATCCCCTGAA
AGTTTTGATATGACATAACAAAAATAATATGACATAAAAA
TATAATAACTAGTATATCCTAGTTATTATAATAGTTTAAT
TTGTAAAAGGATTGTAAAATGTGTGATTTTATTTTATGAA
ACGTTGATTGTGCTTTAAATCAGATGAATTTAAGATGTAA
CATTTCACTCAGTTTTTATCAATTGAAATGCAATGGGATT
TTTAATAGAACTTAAGCAGCCTATTCTGAAGTTCATTTGG
GCCAGGCTGTGGTTCACGCCTGTAATTCTAGCACTTTTGG
GAGGCTGAGGCGGGTGGATCACTTCAGGTCAGGAGTTCGA
GACCAACCTGGCCAACAAGGTGAAACCCATCTGTACTAAA
AAAAAAAAATGCAAAAATTAGCCAAAATTGCTTGAACCTG
GAGGTGGAGGTTGCAGTGAGCCAAGATCGTGCCACTGCAC
TCTAGCCTGGGCAACAGAGTGAGACTCCATTTCAAAAAAA
AAAAAAAAGAAAATTCATTTGGAAGGGAAATACATGGCAG
TAGTCATAAAAAAAGTTTGAGAGAAGACTTGTGTAGTAGT
TACCAAACAAGCTACACATCCTAAGAAATCTAATACACAA
GTGTTGTGCTAGAGAAATCAACTAATCAAAAGGGCTAGAG
TCCAGAAGCAGAACTAAGAATATAGAGGAATTTAACAGAT
AATATGGAGGCATTTCAAATGAGTGTCTAAATAGAGACTG
TTCAGTAAATGGTATTGGGACAACTGGCTCTCCATCTGGA
CTCATACTATACACAAAAGTAAATTCCAGATGGAATAAAG
CTCTAAACATAAAAATCAAATCTATACCAGTATCAGAATG
AAATATAAATTAATAAAAATAATCTTAGGTTAGAAGGTCT
TTGTAAACAAGGTGAGAAATCCAGAGGCCATTAAGGAAAA
CCTGACAGATTTGACTTCATAAAAAAAAAAAGTTAAAGAA
GAAGTGACAGATTGGGACAAAATATTTGAATTATACATGA
CAGAAAAAAAGGGTTACTATCTATTATTCAAAGAATGCCT
TTAAGTTAATGAGAAAAATGTAACTAACAAAAAATGGGCA
AAAGATATAAAATATAATTCTCAGAAGAAATGCAAATGTC
TAGCAAACATTTGAAAATTATGCTCAACCTCAATGGTAAA
AGACATGTAAAATTTAAAAAAGTATATGTTGCCATTTTCT
ACCTATCTGGTTGGCAAAAAATTAAGGGAGTTGATTGGAT
ATATCAATTAAAATGAATGAATATACTGTATAAACTGTCA
AGGACAGATGTCAGTAACATGTTGTTAGGTGAAAAGGTAA
GTTGTAGAACACTGTACATTATGTTATGTCATTTTGGAAT
ACTTTAAAAAAACTAGTATATAAAATATATTTTAACAATT
GTTTATGCATTATAAACATATAATACAGTAGTTATCTCGG
GATGCTGTTAAGATAAGTAGAGCTCTATTCTTGGATTACT
TTTCAGCTGGAAAACATTCTTTTATTATGCTTTATTTTAT
ACTCATCAAGCTTTATAACCTATCTTTAGGAGGTAGTTAC
AACTCATTACTTCAGAGGGTTTAACTGAATCAAGTTTTGT
ATGAATACTGTGTAGCATTTTATGGAATATCGGTCAATTC
TGATCAAATTCTTCAAATCACCTTGTTGCATTGGGTGAAT
TAAACAGGGTTCTGTCCCTAAACTGTGGCTTCAGTCAGAT
CTTGTCTTCAGTCTTTTAGGTTTCCAAGGTTTGTGCAAGG
GCTATCATGCATCCGCCTCCTCTGTCAGCTGTCCTTATTC
CATATGACATCCAAGCGCACTCCTCACCCCAAGTGTTAAA
TGGATCCCAACATCCCAGAATCCAGGCCCTCAGCAGGGTT
AAACAAGTCAATGTAAATACAGTCTTGTGATTCATTTGAA
CTTGTTTTCAAGTTGCTTGTTAGCAGGGAGTTAACAAGTT
CAGACCTTCGATCAGATGGGTCTTTAAGGAAAGCTTTTTT
TCCCATTCCAATGACTTCCTGTTCATGGGAAAATGAGAGG
AAATGAACCTCTAACAGGAGGATGGACCCACCCTTTTCCA
GTCGTGTGGCTAATTTGTCAGGTGTAATATTGGCACCTGG
TGGCTTGTGTTGGCTTCCTGCCCACCCTTGGTGGGGAAGT
ATCCAAATACTTGTAACAGGCAGTGGAAGACTTCAAAGCC
ATTTGTAAAAGAAAAGGATATTGTCATTAAAGAACTCAAT
GGTGAATACTCCCAATCATTTAGTGATGTCAAGATAAAAG
GAAAAATTTAAAAACACATTATCTGGAATTTTTTCTGATG
TATCCTATGACCCGTTAAAACAAAGCAATGTAGTTGATTT
GGTAATAATAAATGTTCAAATATATAAAAACAATATATAT
TTATTGATTGTTTAGTTTTCTTGTTTTTGCAAAATTAGCA
CAGGTATCAATTATCTATAAGATGATTATGAGTTATTTCT
TTAAGGATATAATTCTTCTTTCTTAAATTTACCTTTGACT
AGGTACTCTCTTTGTGCCTGACAATGGAACTGTTTCCTTT
GAATCAAGAGGAAATAATTACAATAATATTGAGTGGTTCA
ATACATGAAAAGGGATGATATGAATTGTCACAATTTATTA
GGAATTTTGACTGGGAACACCTAGTTTACTTCTATACCTC
TCAATTTTTAGCTAAAAATAGTTACTGCCTTTTGAACAAT
GGTATGGTTAATTGTCCAGCAATTCAAAGTAGATCTGTCC
ATAAATGAGGAGTAATTGAACTATAAGCAGTGGTCATTAA
ACCATAATAAATTTTGTAGAACAATGGAACTTCCTTCAGT
TTTTGTAATTAATATAAGCTATATAGGCTTAGTGTGTCTG
AAACTCTCATGGCAGAGTCAACAGTCATGGGTATGGATAA
AAAGATTAGTCTCTTAAAACATACATTCATGATGTCATCA
TCTGTAAACCTCAATCACCTAATTGTTTCTATCAAATGAT
CCATGAATATTTATTGAATTTTTTTCTTAACATAGTATCA
CACAAATTTAATAAATTATTAAATGAATAAATATTTGTTG
AATATCTGCTCTGTTGAAGGGTATATCATTGGATATGATT
TGGCAGAGACTGGATGACTTTCACAGGGAACAGCAAGGAT
GAGTTGCATAGGATTTCCTCAATCTTAAGAGTTGATGGTA
AACTGGTTCCAGTTTTCAGAGACCTTAGAATAGTTTATTA
TCTACCTGGCTGGCAAGCTTGAAACACATAAATAATTAGA
ATTAATACACTGTGTACTCTAAACTGTCTATGGGATAGAA
TTTGGGCAAAGAAGAGATCAGTGTTGATTAAAAAAATCTT
GGAGGAAGAGGTTAGTTTGCTGAATCTTGAGAATGAATAG
TATTTAGACAAGTAAAAAGGGAGACAGTGGATATTCTAAA
TGGGTGGGAACTGGGAATGAGTGTAGAGTGAGGGAGGGTC
TTGGGGAGGTCCAGATGACTACAGCATTGGTTTCAGGTTC
CTGCGTGGTAGGAAATAAGGTAGATGGGTAGGATGGCAAT
AATATCAAAGGTCTTATAAGCTTAGCAGAGGAAATTCCAG
GTTTTTGAAGGGTAGGGGTAGGGTAATGTGATTTAAGTAA
TCATTCAGGAAGATTTTTCTGGCAGTGTTGACTACAACAG
GGAAAGGCTGTGGTGGAGAGATTTGTTAGACTCTTTTGGG
AAGCAAAGTGAAAAGAGCCACAGATGGTGATGGTAGAAAA
GGAGAAAGATAAATGAATTCAAGAGACATTTCAAAGGAAG
GAAGGATGGGATTAGGTGGCACTGGATATAGGGGTTGGGG
AAGGAAAAATAAGTCAAGATAACTCCAGAATTTCTACCCT
AGAAGCCTGGATGGTTAATAATGCCACTAGTCACTTGGTG
AAGGAAAATGGTGAGTTTTATTTTCAGACAAATTAAATCT
AGGTTCAATTGGGATATCTTATATGCAACTAAAAACATGG
GATTATAGAGTAGCGAAGGGGCCAGAAAAAGACATGAAGA
ATTAATGATGAACAGTTACTCCCTACCCATAAATCAAATT
TCACAGTTGGATTTTCAAGGCTGCTGTCACCTAGCTTCAT
ACTGCTTATTCGACTCATCTTCAGCTGCCCCATAGTCTGT
CCTCCTCCTTCTGGGTCAGCTAGTTAGCAATTATGCTTTT
CTTCACTGCGTGACACAATCCTTGCTATTTTTCTTGCCTG
GAATTCTCTTCCTAGATCTCTAGTTATTAATGTCTCCCCA
AGCTTTAGGACAAGCACAGGTCCCTCCCACACCATGAAAA
TGTTTCTTCAAAAATTCTAGTCCACACTCTTCTCACTCTG
TTTTGAACACCTGTAGCATTTAGAGGTTGCATTTGTATAA
GCATTCACTCCTATGCAAGTCTATGTTGTTTAATTAGGTC
AAACCTAAATGTCTACCTTGTTTTGTCAGAACACTATAAA
TGCCTTGAGGGTAAGGATCAATGTTCCTCTTGCATCAGTT
AGGAATTATATTTGACTATCAAGAACAGAGGCTCCTAATC
AGTGGCTTAAAAATCAAGGGTTTTATTTTTCTCATATTGT
GAGGTGTACAGAGGCGGGTAATCCCAAGCTGATTGATGTG
GCAAACCTTGGTAAGAGCAGAGACTCAGCCTCTCCTCACC
TTCTCATTTAGCCCTCCCTAGCATGGATTTGTCACTTCAA
AATCACAGTCTGGCCAATCCTCTTCTAACACAGCATCTGT
GCAACAGACAGAGAAAAGTGGGAAGGCAACGGGGCAAATG
GGGCTTGCAGACTGAATCAGCCCAGCTTTTCAACATGCTG
CCCTAGAAGCTCCATCCCACGATTTCTGCTTACCTTTCAT
GGGTCAGCAGTTAGATATAGAGCCACCCCTATTTGCAAGC
AATGCCCTAAATATTTTCAGTTAGACATATTGCTATTCAA
CAAAGTCTGCAATATTTTAGTAAAAAGAAGGGCTATTGGT
AACTAGTAGGTAACCAGTTGCCTATGCTCTCTGTCTCTCT
ATGTACATCTGTTCAAACATGCATATGTACATATGGATGT
ATATACATATGAACTTTTATTCAAATACCTGCATGTTTAA
CATTATATGTTATATATGCATATATTTTTATATATTTAGA
AAGACAGAGAGACAGAAACAGAGGGACAGAGATTATGCTC
TATCCTAGTATCTGTATCTCTCTATTTGAATAATAATATA
TATAATTTATATATGCATATATATGGAGAATGTACTCTCT
TCATCTGAGCAAAATCAAATAAAGATTACAATAAAAATAA
TCTGATATATTAAATACTGTGCTGATTACCATGCCTATCA
TAGACACAGTGGAGATATTTTTTCATAAGTAACCATTGCT
TTCTTTACAGAATTAAACCAAGTATTTCTTCCTTAATGTC
ATAGAAGATTTTATTGGTTTCCTATATTTGGCATTACTGT
TTTTTGTTTGTTTGTTTGTTATTTTGAGATAAGGTCTCAC
TTGTTCATCCAGGATGGAGTAGTGGTGTGATCACAACTCA
CTATAGCCTCAAACTCTCAGGTTCAAGCGATCCTCCCACC
TCAGCCTCCTGAGTAGCTAGGACTACAGGCACATACCACC
AAGACTGGCTAATTTTTCTTTCTTTCTTTCTTTCTTTTAA
GAAATGAGGTTTTTCCATGTTTCTAAGGCTGGTCTCAAAT
CCCTCAGCTCAAGCCACCCTATCACCTTGGCCTCCCAAAG
TGCTGGGATTACAGGAGCGAGCCACTGCCTCTGGCTCAGC
ATTACTGTTGGCAGGAATCTCTGAAAACATTGATGCCTCA
CATTTCTTAGAAGTTAAAAGTAGTGAATTAGTGATTAATG
TCTGCATTTTAGTTTTCCCCTTTTGCTCCCTTCTATCTCT
CTGATTTAACCAGGTGTCCTCAAACTATGCTTGTGACACA
TTTTTGAATCATAGAATTATTATCAGCACATACGAAAAGA
TGAAAAGACTTTAGAGTAAAACCAGAGAAAAGATATCGGA
GTATTGTGTGATAACTCTGCACAACGATGGCCATTTTAAC
AGAGTCTCACAGAGCCTGTAGAAGCATCCCCCTAGAAGTG
TCTCCCAATACTGGGTCTTTTACTTTGTCACTGTATACTC
TCTTATGTACTCCCAAGGAAGTGAGTTGATCAGTTTATGA
GCAAAGCTGTGATTAGGACTCAGGTCACTTAACTCCAGGC
TCAAAGCTCTTTCTACTACATTATTCATGACAACAACAAT
AACAACAGCATTTTACATCTGTGCAGAACATTTTACATCT
GTGCAGAATATTATTGAGCCCCTTTGGTAAGGAAACATTA
TACACAACTCATGGCAGGTAGTGGAAGAACAGCTATTAGG
ATGTTCTTTCATGCATGTTGGTCATTGTAGGGGCTTCCCC
TGATAGATTACACATATCCCTGGTGCCTGTTAACCAGGCC
AACAGATCAGAATGCCCCAATCTGAATCCCTTGGATTAAT
CTGCTGGGATAAGGTGACATTTGCTTGCAGGGCCATTTCC
TAGCCATTCTTCCTATTATTTAGTCTTCCTATTATTACAT
TAGTCTTAGACAATGTAATAGTGTCTTGGTAGTGAAACAA
CCAAACCAATAAAACAAGAAAATCTGCTATATCCCGTTGC
TACACATCATTGCCTTCAATATGGCACTTGCACTTCTAAT
TTTCCAAGACAACATTATCACTTAGGGTTTAGGCACATCT
TAATCTGCTGACTGATGGAGTGTGTGGCAGGCATTTTCAC
ACTAGGACCATATGTGATATAATTACCTAAGCATTGCAAA
GGAGATAGGTGGAGGGTCTATTGCCTATCTATTAAGAAGA
TGACAATGCTTAGGATAATAAGAGTGGTAGCCTGGATGGA
TGGCAGTGAAATAGTTAAAGACAATCAGCATTAGTTGGAA
CTTCCTTGTTTGTTTTCTTTTGAAACTTTAAAGTTATCCA
AATGGAGTGTTAATTTAAGAAAAAAAACAAGAAATATTTT
CTTGGGAGAAGACAATATTTTGAAATGTTTTTAATTTACA
AGAGCCTGTTTCTTTCAGTCTCCCATTGCTGCATGAGGTT
GAACAAATGTTAGCTACAATGAATTAATTAAGTTTGCAGA
AAGTAGCAGCAGGGGATTGGAAACTTCAAGTGGAAGTGAG
CATTTTGACTGTAAACATGTTGCCTGCCTGAGACACTATA
TCTGGATTGAGTGGTTGTGGAGTTATCCAAAGAAATGCAG
TATCTCTGGGAAAGTAAGTCTTGGCAGGGAGAAAAAATAA
CAATGTCTCTTGCTGGCAAATCTATTCATTTATTTCCTTG
GATCATCTTGTGTGTTTTGTTTGGTTCTGGCCAGGCACTA
TTATTCTACTCTCCTCTCTGCAAATGAAGGTGATGCTACA
GACTTGCCCTCAGAAGGAAAGGAACTAATATTTATCTGTG
CCAGCCTCTTTATATGTGCCATTTCTTTCTGAGGGCAGAT
ATAATTTTCTTATTTTATCACTTCTTGGCTTTTTGGTGAA
GATCAAGTATAATATCTGTTTTTATCAGTTTAATTTTCTT
ATTTTACAGACAAGGAAACTAAGACTCAGAGAGTTTAGGA
ACTCACAATCAGTTTAGAGGAAAGGGATTGGAATTTGAAC
CCAAACTATTCTGATACTACAGCTTTTTGAGGTACACCAG
GATGCTTTCTCATGGTATAGGGTGGGGGAAGGGCTGCAGG
GATCCCTGGCAGCTTCTTGCCTGGTTTCCCTTATGGCTGA
GGGAAAGGGAAAGGCCTGGGGCTGTGGAATATGGAAAGGT
GATCCTCAGATTTGAAGGTGATCAGTGGATTATACCTTGA
GAAACAATGGATTAGAGAGATTTCTCAGCATGATTCCTGA
ACTAGGGCCCTCATAGGCTTCTGGCTATGTTGGACTAGTC
ATGCTCCTTCTCTTAGGAATGTGAACCCAGACATAATACC
AAATGAGAGGAAAGGATTAATAACAGAAATGAAATCTGAA
TTAACCATGATACGGAGGGGCCAGCCATAATGGACTCTGA
GAGATCTGAGGTTGTGAGGAGAACAACCATAACTAATCAA
AGGAAGCCTTTTCTTGAGAGTGGAGGCAAGAGCAGAGGCA
CAGAGAGAAGAAAGGGCATGGCAAGGTGGGATAGAGTCAA
CCCCAAGTCCTTAGAGCTGTTTCAGCAACCAAGGTCTTTG
TGTTCCAGTCATGATGCAAGGCATGTTGATCTTGCCATTA
CAAGCTTACTCCTTCAGTTTCATCACTTTGCTTTCTTCAC
TGCCAACACTAGACATTATTACTCTATAAAGACAGGCTTG
TGCCAGAAATTTGTTAAGAATGCAATAGACCAATTCACAA
TTCACACCGAATAGACCAATATATACTACAAAATTTTTAG
AATATCAGAGAAGAATTGCACACAATTTTCTTAGAGATTA
AATAAGACTTAAGTACAGACCATCATCTTTTTATTAAGTT
TATAATAGATGTTACTGGTAAAAATAATCAATACAAAATA
AAAATTACAATATCTGAAAGTACACACTGTACTTGGTAAA
ACGTATTACCGTCTAAAACTTGTCTGAAGAATGTAATCTT
GACTAAGTTTAGATATGCAAAATATGAAGGTGTAAAATTA
AACTTGGTCACAGATGAAAATTCTATGGTCACACATGAAA
GAAAACTCACAATGGCAGATGCTATGAATGATGGAACTTC
ATATGGTCAAAGATACTGATCAATAAACCACATCTTGGTT
GTAAATATACATGGTGAAAAATTGAACTAGATGAAAATCA
TGTTAGTAAAATAAGAATGAAATGCAAAAATACCAGGAAA
AGCCTGACTATTCTATATAGAAAATTATTTGTGGAATTAA
TTTGTAATAATGGGGGCTTGTGTGTTTCTGAGTAGAAGGT
TGAGGCAGGTTGTGGTTTTCTGCTGTAATAACTAGAAAAA
TGGGATAAATTACAAAAATTATATCTTTAAAGACATGGGA
GATGTAGGAAGCAAAAAGTTATAGATAAGTTAAAATTCCA
GAGAGATGCTCCCTTCACAGATGAGCTGAGGTCACTGACC
ATTTCCTTCCCTGGGGACAATTGCAAGTGCGCTCACAGAC
TGAGGATTGGTCAAGGCTGGCTAGACCAAGGGACTCTACC
AGGAAAAGACAAACCTGCAGAGGATGCTGATAAGCTGGAA
TCTGGGGGATTTTAAAGGCCTTAGCTAATTTTCCCAAAGG
ACATTTGCTGAGTGCTGGGATCTGGGGGAGGGGATTCTAA
GAGACTAGGAGGCTGAGTTGGAAAGCCGAGTTAAGTATCT
CACTCTCTCACTGCCTCAAAGCACTTGGAGAATCCTTGAG
ACGAATAGCTACAACAAACACACATGTCCTTGAGATTTTT
GAAAGCAGAAGTGAACTAAGTCTAGCTGAAGCTGCAATCT
AGCTCTAAGCCAGTTCAATTTCTGATTGGATGGAGGTGAT
TGATAGATAGTCCCTCTCCCTATCTGTTTTTCAAAGGAAA
GCACAAATGCTCTGGGGGAAATAACAAAGACAGCAGTCTC
TAAGATTATCTTACACATAATGTTCACCATACAATTAAAT
ACTATGAGGCAAGTGAAGAAGCAGAAAAACATGACTAAAA
ACTTTTTAAAAAGCAATAGAAGCAAACCTATAGATGATCC
AGATATTGGAGTTACCTCGAAGGCCTTAAAATAACTATTA
TACATATGTTAAATAAAATGCAGAAAAATACATACAAAAG
AGATGAAAAGATGAAGGTCAACTAAGAATTTGAGTCTATA
TAAAAGGATCAATCAGATATTATATAACCTAAAAATATTA
TAGCTGACATTAAGAATTTGTTGGACAGGTTTAGCAAGAG
CTTGGCCTGCGTATGGCAGAAGGCAGGATTAGTATACTCA
AAGATAGGCCCAAAGAAAATAGCAAAATTAAATCTCAGAA
AGAAAAATAAAATTGAAAGACTGGAACAGAGCAAAATAAA
TATATGGACATAGTGTATGGTTCTAACATATGTGTAATTG
GAATCCCGAAAGGATAGGAGAGAGACAATGAGGAAGCAGC
AAATATGGAGATAACTGTTGAATACTTTCTAAAAACTGAT
GAAAGACATTAAGATTCAAGAGGCTCAGCAAATTCCAAGC
AAAGTAAACATGAAGAAAACCACACTTAGGTACATCATAG
TGGAACTGCTAAAAACCAGAGATACAGTGCCCAGAGACTG
AACACTGAAAACACTATGAAATTGAAATGCTGAAATGCTG
AAAAACAATAGAACTTGCTCCAGAAAATTGTTTCTCAATG
AAAAGTTTTTGATGTTGCTGTTAACTCTGATTGAAATGTT
TACATTCACAAACACAAAGTCAACATGTTCTTGAGGTCAA
ATTGGAGGAGTTAAAACAAACCAAACTAAAACAACAGCCA
TGGTTAAAGCATCATTTTTTTTTCTTCGTATGAGTGGTTG
AGTTTGTTCCTTGCAAGAAAAGAACCTAACTGAAATCTTC
CTCCAAGCATTTCTGCCTTACCAAGCCTCTTCTTCCCTTA
CCTGATCATTCTACCTTTTTGGCGGAAGATAGGGCTTTTA
ATTCTGCCCTTTTGTTTAATTGCTATCTGCAATCCTGGAA
TTCCTAGATTTTCAAAGTTGCCTCTCTCGCCATTGCTTTT
TCACCAAGCAATGGCCAGAGAAGGGAGGGAATAGCTTGTG
GGGTTCTGATGAGACAATCAACTTGTTTTCTGACCCTGAA
AATCAGCATCCAGCACCATTCACTTTTACCTTTGGCATCT
ATTTACTACAGTAGAAGCAGTCAGTCAGTAAGGAACAGTA
CAATGGATTTTACTTCATGTTCTGGATTTACTCAAGTGAT
TTTTAAAAATAGATGCGTACACAAATATCACAAAAGGGGC
TGTTCTTAAATTGGAGACAGATGAATAGTGGTAACACACT
AAAGCACCTGGAGACTGATGGATTTCAGTTAGTGTTTTGT
CTTTTATGCAGATACAGGGATGGATCGATTTTGCCTGGTC
CACGTATTTGTCAGTGCCTACATGTTTCCAGTTATGTTCT
GCTGCAGGTCTTAAGGTTATTTCACCTCTTTTCTTTTCCC
TTTCCAGTTCCTGAGCCAATACTTGCCAAACCTGGTACTG
TATCAAGATCCTCATGACCTGTACCAAATGCAGTCTGGAA
GTGTGGTTGGCTGCTCGAATCAGGAGTCAAGTGTTCATAT
ACAAACCCCTGCACAAACCCTCCCCTACCACTCCAGTTCT
CCCACAGAGTCTGGAGTACAGTCAGCACTGAGTTTTTTTA
TTTGGGGCCCAGATTTTCTTCCCGGACCTTGTTATTCCCT
CTCCCAGGAGATAGACTCTGATCTGGCATCCCTGACTGTT
AGCTGGAGTTCAGTCCTATGTGTTACAAGATTATTAGTTC
ATTCATTATTTCTTTTAATGAGTTTTATTGATTACTTACT
ATGTGTGTGGCACCATGTTAGGTGCTGAAAATATAGCGAT
GTATAAAATGACGTAAGTGGAGTCCTCAGAGAGTAGTTTA
TTATTCTGGTGGGAAAGAAAGGCATTGAATAAATAAACAA
CTAAATAGCTCATTAAAAACTGTGATAAGTACTATGAAAG
ACAAGTACAAAATCAAAAAAAAAAAAAAGCATGATCTGAG
TTTGGGTCAGGGAAAGCCTCCTGAAGTCAAACAAGTGAAG
ACCAAGGGAAAGAGTGCTATAGGTAGAGAAAAAGCAAGTG
CCAAGACTTGGAGGTAGCACTGAGGCCTTTTGAGGACTTC
AGCAGAGGCCAGTAGAACTACAGTGGCTGTTGCTGACCCG
CTGAATTAGTTTCCTTTGGCTGTCATAACTAATTACTACA
AATTTAGTGCCTTAAAATAACAGAACATATTTTCTCATAG
ATCGGGAGGTTCAGAAGTCTGATATCAGAATGTCTGGGCT
GAAATCAAGGTGTTGGCAAGGAAATGCTCCCTCCAAGGCT
CTAGGAGAGAATCTTTTCCTTGCCTTTTCTGGTATCTGGT
GGCTGCTAGCATTACCTGGCTTGTGGCCACATCAGTCCAA
TTTTCAAGGTCAGAACTTTCAAATCTCTCTGTGCTCCATC
TTCACATCACCTTTCCCTCTGTGTGTGTCACGTCGCCCTC
TGACTCTCTTTTATTAGGATGCTTGTGACTGCATTTAGAG
CACATCTGAGTAATGAAGACAATCTCCCCATCCCAACATC
CTTAACTTAATCCCATCTGAAAAACCCAATTTTGCCTTAA
AAAGTAACATTTACAGGTTCCTGGAAGTAGGACCTGATAT
AATATTTTGGGGGGCCTTTATTCAGCCCACTACAATGGCT
TGCAATGCAATGCCCAGGAGAATGTTTTAAGATGCAATGC
TCAGGCTCCACCCCAGATCCGTTAAGTCAGAATTTCTGGG
TAAGAGCTGGGCATGGGAATTTTTTTTAAAGCTCCCCAGG
TGACTCTAATATATAGCTAGGACTGGGAACTACTGGCCTA
GAGCATAATGACGGAAGGGAAGTTGTCATGGCAGGCAGGG
TATCACCCCTGGAGATTTTTGCTGTCCCATTAAGACCCCT
TAAATATCAATGCTGTCTGCATGAAGCTGTACCACTTAAT
GTACCACTTTGAACTGTTTTGTAACCTGGTTTTCTTGGGG
TTCTTGGCCCTTTCTCCTTCAGTTCTTGATTCTTCTTCCT
CGTCAAACTGACACCGAGTCCCTAGAATGTGTGAAACATG
AGTCCATTCTTGTTGTGAAGAATACGCTAACAAATCAATA
GAGAACACACTTATCTGACTTCACACAAAAATGTTCCAGT
TCTACTCTAGAATTGGAAGTGTAAGTCTGCAGAGCATGCA
GTAAGGCAAACTAGTAAATTTGTTAGAAAAAAAAAGATAG
TTTCAGTCTGAACAAAAACCACCTGGAAGCAGGCCCAGAA
TTAGGAAAACATACCTGAGACCTAGGACCTCCAGCATTCA
CTACTTGTCTTAGTCATAAAAGAAGATGTCTTCTTTCCCA
CTCTTCCCACTTCTCTATGAAAATATTGAGGTTTTTTTTC
AGTGAATATATTCGGAACATAATAGGGATTTGGCCTATGA
AGATCTATCAAGATCCCTAATGGTTATCAGTAGCTTTGGT
CCTAAGGACAAATTTGGTCTCACAGCCACAGAGGTACATC
ATTTGGGAGCTATGAAAATGACCATATAATTTGCTGAGAA
TTTGGTAATAGAAGGGAAAAGAAGCAATTTAAGGAGTTTC
TACAAAGCCTCAATAGCTACTTGCTAGTAGAGAGACATTT
TTAAATGCCAGTTTGGGGGAAATTCCCAAGCTCAACTTAC
CATTGGTCCATCAGGGATTAATTTAAGAGCAGCCATCTTG
GCTTTTTCAAATCACTAAATTGTCTCTGGAGAAGTAAAGA
TGCAATGACTTCACTTTGTAGACTACAGTGTTTTCACACT
CAGATCTACTAACAGACCCCATCCACAAGGGAATATTGGT
ATCACCTGGGAAATGTGGGTTGTGTTTCTAAGTACCAAGA
GTGTTGAACTGGAATTTCTTTGTAGATAGATTCAAGGTCT
ACATAGCATCATTCTTTTGACTCTAACCTGACATCATCCC
TAGCACGGCACCATATTGTTTGCTGCTCTTTGCTGCTAAC
CATCACCTCGACTGGGGCTGGACATCATGAAATGATTCAA
TGAAAGCATGATGCTTCTTTTGGGAAGTCCTTCTACCACC
TTCTTCCCTTTTCCACCCATAGCTACTCTCTTATTGTTTC
CATAATTACTTGCACCAAATTATTTAATATCTCTTGGTAA
AAATATTAAAGTATGTCTGCTTACTAGTGAGTATTGGAAA
CTCTTTTAATATAGGGAGGCTAGGTGGTGGTGTTCCTTTC
TGGGTCTTTATGGCTAAACATGCTCACTGCTCAAATAAAG
ATCTGAATGAATGCTGGCCTCCTTTTCAGAACCCCTCTTA
AATGCTTTCTACTGAACACATCCTTCCTTTTCCTAAACGA
CACTTGCACATCTTGTGAATGTCTTGCTTTTTGTCTCTTG
ATTACCCCATCTTAGTGGAAACCTGTGATACACATGGCAA
CCACAAAAAGAATTCTCACCTGCTAAGAAGGTCTGGCGGG
TGGTCTCAGTAATACCTTTCTTATCTAGGAAGTGGCTCAA
TTATTTTCACCTCTGACAAAGTGATAAACTTCAGAATACT
CACCCAAGCAAGAGGACAGAGGGAATGGAACTGCTAGCTC
CACCACCCCAATGTGGAGTAAGATGTCTGAACACAGCCTC
GCTTTCAAGCATTAATTCCCCTCTTTCTCCAAAGAGCCGC
AATGGCCGAGGTGTTGGCATGCAAATACTTGCAAAGTGAA
AATAGATACACTTCCACAGCTCCTCATCCCTGACCTCCAG
TGGACAGCCTGCCAGCCATATGTGCATGTTGGTTTGGCAC
CAAGACAAATGTTCCCTGGAGCATAGACTGAAACCACCAA
ACTAATATCACATGGGATGCCAGCCAAATTCTGACCTTGC
TCTCTGTAGGTGAGTGGCTGTGGAATTAACCTGTGATGGT
CTCCTGCTCCCACCTGGTTGGTGGCCTGGGTTTTTCAGTT
CATTTTTTCTTTCTTTTATTTTTTAATGCCACGTTTGAAT
CTTGTTGTTCTCCCACTGCACTGGTATCTACCAGCCACAG
ACTACTCTCTTGGTCTTGGCTTGTTGACAGTGGGCAGCTA
CTTATTCCAAGAAATGGGCAAATGACAAAATTCCTTCTTG
CCATGGGTTGTCTCGCCCCTTGAGAAGGAAGGGCCACCAA
TAGACTGCTTCAGAATCATACCCAGGTGGCAGAGCCTGTG
GTCTGGCATCGCGGGCATCTGTGATTGCTGTCTGTTCCTT
TTGCATCCTCTTCTTCTATTTTTCCCTGCTGCTCCAGCTC
CTCCCATCCCCCTTTTCTGTTTCCAACTCTTATGTATTCA
GAGCTTCCAATAGTCTAAGTTTTTCATGAATTCAGGGCTT
TAATTTAGCATGTGGGGTGCTGGCTCTTCCAGCAAGCTGC
TTTGGTCATTATTTCCAACTTGAGGGGATAAAGAGGCAGC
AGGGTGCAGTGGAAAGAGTCGGGGCCTGAAGCCAGAAGGC
CTCGGGTACTAGTCCCAGCTCCGTTTCTAACTAGCTGTGG
GACTCTGGCCGGGACACATCCTGGCCACGGGCCTCAGTTT
CCTCACCGATGGGATGAGGAGTTTGGACGAGAAGATTTTG
AATGCTTGTCTCATTTTATCATTCTATAGAGCTCACTGGT
GATGTGAAATCTGTGTTGGGTTGTGCCAGTCTCACTTTTG
TTTTTCTTTTGAAAAACTTTATTGTTGAATGGATGTTAAT
GAGGAGATGCGAGAAGAGTCCCTAAACTAGATTTCTCATA
TGCAGAATATGAGGTGGGGGGAGGAATCTATTTTTAAAAA
TCACTATCTAGAGGTTTATAGCCTAGAAATAAAATTCCCT
TTCCTATCTTAAAACGTGAGACAATATTTTCCACCAGGAT
AAGAAAGTGATTCAAGTGGCATTTGTTGCTTTCTGAGGAT
CCTATTTCTGTACTGTAGCATAAGAACATAGAATGGCTCA
AGTAAAATTGTACTTTTGGAAGGAAAAGGTTAAAGTTGGC
TACTGATATTCATCAGGAGATGGATATTTAATCTTTAATC
TCTTGTCCTAGGCCTCTACTCTGGATCAACTCATTATCCC
GAATAAACGATGTGTCATTCCCATTATTTATGTTTCACTG
CAGCCAAAGTATCTGGACCTCGTTTTAGTAAGCGCCATTC
ATTTCGACCCATTCAGTATTAATCTCCCTGCTAACATCTT
TCCTGTTCTATGTGCTGCCCCTTATTTGCTTTTATGTTTT
CTGCAGAGTGTTTATAAAAGGATAATCTTTTACAAAGCAG
ACAGAATTTTTGTGTATAAACTGCTCTGTTTGAATGCCTC
ATTGATATACCATCTAAAAACTGAAGTGTTCAGCAAGATT
AGCAAAGCCCTGAGCTATTGAGATGAGGGAAAACATGAGA
ACCAGGCTCTTCTCTATAGGAGGCAAAGGTGACGGAAGAT
GCCTTTGCTTTAGCAGTAGTAGCAAAAACAGAGCCATTGC
CCCCACCAGGCCCCGATAGACCTAGTTGCTTGGAAATGAA
AGGGGCACAAAGCAAGCTGCTTAGAAGTTGCTAGGGAAAA
GGTGAAGACTGTGGTCGTATGACTTCTTTCCTAGAATTTT
CTTAGAAAATGCCATGACTCTACAAACACTGAATTTACAT
GTAGTCCCCACTTCAGTTAACTCTTTTAAACTTTCATGAA
GTATCCACATACTGTTGCTCAGTTGTTTATTGAGGTTGCA
TTACATGCGTCAGTCTAGTCTGCCCTATGGAAAAGGCAGT
ACTATAGGAACCAAGTAAAGATCCAAAGAAGGAGGATGTT
CTCTTTCTGCCATCTGCATTTTCTCTTTCCAAGGATCAGG
AGCTCCCCAAAACAGCTCTCTTTTGCAGAGAGGAGGTAGA
GATCACTTCATTTTACAATGGACAAAGAAGGGTACTTTGT
GGAATTTTGCATGGCATGGGGTCCCAGATATGCCACTGAT
TGAAAAACTTAACAGATGGACTCTGAGAATAGGAATATGT
TCAAGAAAATTAAAAAAAAAAATCAGTGGAAAGAGGTTGC
AAGTCTGGCCTCTGTGGGAGCTGAGCATGGGAAGCTTCAC
TGAGCAAACGCTTTGTACCTTAGATAGGGTGAGTTCAGCT
GGTAGAGATGGGTGGAAGCATCTGAAGCACAAACTGTGCT
TGGGTTTTTAGTTGGCAATGCTATGAGGGAAAAAAATCCC
CAGATGAACAGTGCCAAAAATTATACATGCCTTCAAAGAG
TATTTTTTTCCAACAAATTGATCACTTTGATTACTCAATA
ATAAGGCTTGTTATTTTCTGAGGCGTGCCCTTTGTATACA
TGAGAATTTTTGCTTACACGTCCACATTTATTAGAGATAA
GTTCAAAACAGACATGTGGTTGTGTCATTTTTAATGGCAT
AAACCCCTAAATACTAAGGGCCTGCCAAATCTCTTCTGAA
GATCTAAGCTATAAAAACACTCAGAATTTATCTGTCAAGA
CTATCAACAAGACACACTATTTAGGATTTTATCGTCACCA
AATGGCAGCATTGTTGGCCATTTATTATGGTGTTAACTAG
GATGGATGCCCTTGCCTTAATCTACAATCCCCACCAAGCT
GAGGGCTGACAAACCTTGGAGAAGAACTTGAATCCGGCTT
CCTCGGGGTGCCCCGTGTGGCCTTTGGAAAGATGACAACC
TGATGACAGCTAGTTCTCACCACTTGGCAGGAAAGCTTGG
TACTTGGGGTGGGGAGGGACTGGGGGAAACCGGGGAATTC
TTACAGTGAGCCTGAGTGAGTTGCATTGTCAAAAGAACAA
AGTGACTAGGTTTTCATGGTCAGTCTCTTGACTATGGGAA
ATTCGTGGTGTTGACTCCTTTTACTTTGTAGAGCCGCCTC
AAGAATACACAAAATAAGCTCCTGAAAGAGCGGGGCTGCT
TCAGTTAATCTGAGTAGTGCCTGGTTTGAACTTTATTTCT
TCTATTTTTCACTCTTTTTCACTTCTGTAATTTTATTTCC
TCTTCCCCCTGATTTTATCTTTAATTTTCCTTGCTTCCTC
CCTCCCTCCCTCTCTCTCTTCCACTCCCTTTCTCCATCAC
TTCCTTTCTTTGCCTTGGCACTATTGGAGACTACGAAGAG
TATAGAAGACTTGTTCTTTGCTTCAAAAGGTTTACTGTGT
GAATCGGTAAACAAGGCCAACACAAGAAGTGTTTAATGCA
AGGATGGCCAATCGAGTTCATTTTGCATTTCAGCACCCAT
CACTCATTAAAGGCTGCCTGGAGCTCTGTGTTCAGAGGAT
TCTAACTTCAGAACCGGGCTCAGAGGGCATGAATGCCCTG
ATCAACTAGATGTGACAGCAAAGGACACAGGGAAACTAGG
GAGGAAGAGCACTTGTGGCAGAAACTTGCCACCCTGGGTC
TAAATCAGAGTTTCTCAACTGTGGCATGACTGACACTTAG
CATTTAGGCTGGCTCATTCTTTGTCATTGGGGGGCTGTCC
TGGGCATTGCAGGAGGTTCAGCAGCATCCCTGACCTCTCT
CTATTGGATGCCAGTGGCACCCCTGCAGCTGGGACCATCC
AAACTGTCTTTGGACATTGTCAAATGTCCCTGAGGAGGGA
AGGAGTAAAATCACCCCTGTTCTAAAACCAGTGGTCAAAT
AATTAACACGGAGCTAAGTATAGGGAAGTAAATGAGAAAG
TCAGAGGAGCTGGAAGAATGCACAGCTTTGGGAAGCAGGT
GAAGCTATGTAGGAAGTGTGGGAGGATTTGTCATGGCAGA
GAAGAAATTCTCAGTCACTGTTGTTGTTATATTGGGCTGT
ATTTCCATGGTTCTAAGGTTGTATTTGTGACTAGACCAGG
GCCCTGGGAAATAGAGTTTTAGACCACAGCAGGAAAGATT
GAAGTTACACTATAGTTTATTAACTCTAAGATTGGTGAAA
CTCTGGGCTACATTTTCAGTGCAGGTAAAGATTTCTGTGC
TGGAGAACTCAATAAACAAGATTGATGGTGTTCCTTAGGG
CTGATTAGATGGTAGAGGAGCCAGAGACAGGGAAACAAGA
AGAAAAGTCCCCTGTGCAGCCCTAAGAATCTTAATGGGAC
CTGGGAATCTAGGAGAAGAGGGAAACTGGAATCACAGCCA
TTATCAACTTCCTTTATGGAGGTGGGTTTATTCACTTTAA
ATTTCTCGACTTGATCGGAATATCAGTAAACAATGAACAA
ATACTAACATATTTGATGAGGTTAGACGGTGGCTTCAGCA
CACATTCAAAGTATGCAGATCAGATTGACTCCAGGCTCTG
TTTCCATTTATCACCCTGGGTCATTTCATGGGATGTGTGA
TGCAGTGGAAAGTTCTGGGTTTGACTTTGAGCTCTGCTTC
TTGCTCAGATGCTGTGAGACTTGTTTGGGCTTCCCATGGC
CAAGTCAAATTGACACATGAAATTAACTATCTGTAGAATG
GGGGTAGCAATAGTATTTACAGGATTTGTGATATGAATCC
TCTCTTGATTCCATGAGTTAATGAAAATAGAGTGCCCCTC
ATAGTATCTCATTAAATATTGTATTATTGTTGCTGCTGTT
TTTATTAAAAGCATTTATAGATAGGGACTAAGTTTCAGGC
AGAGGGAGATATGAGGGAGAGGAGGGTCCTCGGCAGGGCA
GAGAGAGGCAGGGTCTTGGCTTCATTGGTGTGCAACCCAC
AGAGTTACACAGGGCCCCATGCTTAGGAGGGCTCCATGCT
TGGTTTAATGCCCTGCTGTTGCTATCTCCAAATACTTAAT
AATTTTTGACCAAGGTATCCTGCATTTTCACCTTGCACTG
GGGCCCCACAAATTACATAGCTGGTTCTGGAGTGAGAAAT
GGAGGAATCTTTTAAAAAATGTCCAAACAAGTATTAGTGA
GCTATCTGGCCTCTGCAACATTTCAGGTTCCCTTCCCTCT
CTCACTGAATTCTGCAGGCATAAAAACTGCCACAAGACAT
TCATTTTTAATGACTTGTTATGGGCTTCTTAGCAATATAT
CTTTGGGTATTAAGGTGTGGAGTCAGAGGCTTAAAATGAT
TGATGTCTTTGCTCTGCACAAGGGGTCTCCCACACTTACC
TAGTGTCAGATATCCACTTGGGAAATTTATGAGAGCTCTT
GGCAGTCTAAGCGGCCATCAAATATTAATCAAAAATATGT
AATAACTAATATATACTTAAAGAATTGAAGACAATTAATA
TTCAAAGGAAGCATTCAGGGGCCCATAAAAATAACAAATG
CTAAAGAGATTCAGTCAAGGTTGGCAGGTTCGGAACTCAC
TGTGCTCTTATGCTTGCTTTGAGATTCTGGGCTCACTGGT
CCTTCTACAGATGCTGAGATGGCAAGAAGAGGGGCTTGGT
GCGTTTTCCATCAGATCCGGACTTCTCCTAATGAAAGAAG
CAAACTTCTACTTCATAACACTGAATTTCTGAATTTTTAC
CCCCTTCCTTTGTCTATACATCTTTTCCATAGCACCAAAA
CACCCAATTTGCAACTAATTCTTTATGGGATTGTCTCCTG
GTAGCCCTTGGAAGACAGACGCTTTCTTATCTTTATATCT
TCAACACCCAGGACAGTGGCTTGCATAAAGGATCAGGTTG
AACCATGTGGTTTCTGCACTTTTGTAAGTCACAGATCTGC
AAATATCAACCATTTTACATGTTTCAAATTAATAAATGCT
AAATAAAAGACTTAAATGAGCACATACTGAACCTGGCCTT
TCTAGTAGAGCTTTTAAGTTAGAATCAAATAGCTGCCTCA
GAGCAGGCTGGAAACATTTTCATAATTCTGTTTCGATTGA
CTGCTGGGACTCCTGGAACTTCTGTGAATCCCATAGGCAG
CAGACGAATGTTCAGTTGTTTTCTGGGAAGTCTCCTTTTG
CCTTTCCTTTGTCAACATAAAGGGGCGTAGATGCGGACCC
GCCTGGCAATTGGCAAGGTGCGTTTAACTGTCTCCCATTG
CTCCTTTTGGCTGAGGCCTTCCTGAGCCCTTGTCTCCATT
GCATTCTTGGCCATTAGCCCTTTCTCACCACCGCTCTATG
TCAGGTCTGCTCACCGTGGCAGCATTGGGTACACAGAGAA
GTTAAGTAATATATTTAATTTTTAAAGTATTTCAAATTTT
TAATTGACAAATAAAAATTGTATATATTTATGGCATACAA
TATAAGGTTCTGATATATGCATATATTGTGAAATGGCATA
TATATGGCATATATATATCAAGCCAATTAATAGAGGCATT
ACCTCACATTCTTGCCATTTTTGGGAAATGAGAACAGTTA
AAATCTCTTAAAAATTGAAGGGGTTTGTTTTTATTTGCAA
AATAAAAGTCATTTGGCAGCAGAACTCAGGTTAGTGGGGC
TAGCTGTCTGTGGCTCCCCAGTTGATATATATGGAAAGAC
AGAGATGCAGAGCTTCACTAGCGACAAGGGACTGCTCTTT
AATCCCTGTAAAGAAGCAGATATGGGCAGGCCGTGTGTGC
TTGGAAGGGAGTAGTTTGTTCGGGTGTTGGACCACCATGG
CAGTTGCTGGTCTCTTCTGTTATTGTGGAAAATCAGGAGC
GGAGCCTGTCACTTGTCATCTGTTCTTCGAGTATAACCAA
CTTTTCTTCCATGGGCCATTTGGTGTGACTATGAATGATG
GCTCTGGCTAAATGACACCATCCTGATGGTGGGGTAAACA
GAAGTGATGCTGGAACAGGCGCCTTGGATCCGGCCTGTGT
TTTCAGAGAGCTACAGAAAGGGCCTGGGATAGAGAGGAAT
GTGCAGCACGGTTGGGACAGAGACCTTGCATGAAACTCCT
TTAGTCTCTACTGTGGTGTATGAAGATTAAACCCCCAAGC
CACTGAAGCACAAACCAAGCTCCCGGTAGGAGAATAAATG
TATATGAGCTCACTTGCATTTGATTCCATATAGCTATTTA
GAAGGGGCATGAAACTGTAATGTCATTTAGCTCAAATTCT
GCATTTTTTTAAAGTCAGGAGATACAGGTTCAGGGAGGCC
AAGAGGCTTGACTCAGGTCACATGGCTGCTACTGGCAGAG
CCTAATTGAGAACCAGATTTTCTGCCTCCCGGTTCTGGGC
CCCTTCTACTCTGCTGTGCATATATTCCCAGGTCTATTTT
CTCCATTCGTAGGTACCATCACTTTACTACAGCCATTTGT
TTTCTGAGGATTAGAAAAATAAAAAACCAAACCTCTGCTA
CTATATTAAGTGTGCATATCAGTCATAAAAATTTGAAAAT
ATTAAAATGGGAAGAAAATGCACCAAGAAGCAGCTTAGAG
GCTAGAAAAGCAGGTTCTGGATTTCAGAAAGATTGGGCTC
AAATTCTGTTTCTTTTTTAAGGTCACATCATTTTTTATTT
TACTTTAAGTTCTGGGATACATGTGCAGAAAGTGCAGGTT
TGTGACATAGGTATACATGTGCCATGGTGGTTTGCTGCAC
CCATCAAGCCGTCATCTAGGTTTTAAGCCCTGCATGCATT
AGGTGTTTTCCTAATGCTCTCCCTCCCCTTGCCCCCCACC
CCCTCACAGGCCCCAGTGTGTGATGTTCTCCTCCCTGTGT
CCTTATGTTCTCATTGTTCAAATCCTATTTCTGAGTGAGA
ACATGCAGTGTTTGGTTTTCTGTTCCTGTGTTAGTTTACT
AAGAATGATGGCTTCCAGCTTCACCCATGTCCCTGCAAAG
GACATGAACTCATTCTTTTTTATGAGTGCATAGTATTCCA
TGGTGTATATGTGAGGTTGGGCTCAAATTCTAATTCTACC
ACTTACTTCTGATCCTGGGCAAGTTATTCTCTCTGTCTCC
AATTCATCATCTGGGGGCTAAAAATAATATCTATTCCATG
GGTTGATGTGATTAGTAATTGAGATAATATGTGTAAAACA
CTTGGCACAATCTCTGGCACATAGTCAGGACTCAAGAAAT
TTAGACTTATTATTTGTGTATGTATTTGTGTATGTGTGTG
TGTGTGTGTGTGTGTGTGTGTATAGTATTTGGGATGGAGG
AGGTGAGGGAGGAGTGCTTCAGAGGTGGCAGCACTGTGCT
TCTGAGCGTGGCTGCATGGCTCCCTATTTCAATCTGCCTG
TGAAGATTTCCTGAGGCATATGACCCTTCCTGTCATGACC
CTTGGTTTCCAGAGGCATCTGCTGGTCAGGCCCTAGGCAA
TACTTAGATAGGAAAACTTTTGCCTATCTGTTAATAAGAC
ATGCTGATTTCCAGATATCTTAGTACCCTTTATATTATCT
CTCTGCCTGGGGTTTAATAACAGTTAAAGGACATAATTCA
TGCAATGTGCAACAAAGTATACTTTGTGTACATTTATTTG
CTCTGCACATACCTGGCATATAGTAATTGCTCAGTAAATA
TCAGTGGCTATTATTATAATCTAGAGCTTGCTGGGGAGTT
GTCTGAGTGAGAAAAGAACAAAAAATACCCATTTTACGAA
TAATTTTTGTTTCATCTCTTGACGGCATATTCCTTTCTGA
AGCATCTTCACACTCAGTTGCTAAGAATAGGATATATTCT
TTCCATTGTACAGATGGAGTAACCGAGAGACTGAAAAGTG
ACATCACCAACAGGCAGTGACCTAGAGAGTCAGGGCCAGA
ACAAGGTCTGAAATACAGACTTCCTGGCTCCTGACCCAGG
TTCCCTTCTGCCCTGTGGCCTTCACAGGACGCCTCCTGGA
GGGACCAGGAAAGTATCTGTTTCAGGTCTCTCTGAGTTGC
CCTTGGAAGTTTATCATCTATCGACTGACTGTTGACCAAA
AACACACTAATTCCTGAGGAGACCTTACAGGATGTCCTGT
TGAGACTTTTCCTCCTCTTTTTGTCAGTGCTTTGCTGGCA
GATTAAAATTCAGCGGACCCCATTTGTAGGAAGTCTGATA
AAATATTCTCATCTCTATTGCAAACAATTTCTCCATCTGC
CACTTGGCTGAGAGGATCCGACTCACACACCCTCAAAGAG
GGGAGAGTGATAACAGGCAGAAGAAGGTACAGGAAGCAGC
AAGGGTTTGTGTCTGAACATGTCTACCTGATCTATTGTCT
AATGGAGCTGATTAGCCAGCTTTGTTAAGCTGCTGGCTTT
TCTTCCCTAAAATGCCTGAATGCACCTATAATTACTTGCC
CTATTATTTGGTATCTTATAGATGCGGCTCTATATATGCA
GTGTATAAATCTCTAAGAGAAACAACACATTTGGCATTGG
GCCTAGGATATAGATGAGCTATGGGAGGAAAAGATTGGAG
AATATATGAAGTGAGATCAAAAAAGCTGATTCGAGAAAGG
TAAGGCAGCTTGCAAATTGCAAAGCATTGAGGGAAGTCAG
TGCAATTCACCTAAGAAGACATTTATACTAGTATTTGCAA
AGAACTGTATTGGGATGAATAGAAAATGAAAAAGACATGA
CCCTAGATTTAAATTAGTAAGGGTAACGTTCCTTCCTTCT
ACACATGCTCAGTAGGTACCTACTATGTGCAAGGCACTTT
GCTGGATCCTGCAGGTATACTGGTCAACAAGAAAGACGTG
GAGTCCACCCTCTCAGAACTTACAACTTACTGGGAGAGAG
CAACAGGGAAAATAAGATCACAGTTTGGGATAAATCCTAA
AAAGGTAATAAAGAAATTGGTGTGCTAGAAAGTCTAAGGG
TAGGTGGGGTGGGGTGATGTGGTGCTGTTTGAGATTGGTG
AAGTCAAAGTCCTCTCTTAAGAGATGCCCTCAAGCCAGAT
ATATCAAGAGCTAGGCAAGAGCATTATAAGCAAAGGGAAT
TTCAAATGCAAAGATCTGAGAAGAGAAATCTTGGCACATT
CTAGAAACTACATGGAGGACTACATAGCTGGAATGTAGTG
GGGAGAAAGATGACAAAGCCAAAATGGGAATCTAGATGAG
AAGTGATGGTAATGGGACTAAGGTGTGGCAGTAGGATGGA
GACAAGTGGACGCATTCAAGGTCCTTGGTTGCAGGGAAGG
AGAGTGGCAAGATCAACGGCCCTGTCTGAGGAATTGAACA
TGAAAGTCAAATAATACTCAAGTTTCTGGATTAAGAAATA
TATGTAGCATCTGGTTCTGGTATATGGTGGTGCCACTTAT
CATGCTGTTATGTGGTGATGCCACTTATCATCATGGGAAG
CCTAAAGGGAGAATATCTTTGCAAGGGGTGCAATCAAGAT
TTCCATTTGGAGGCTCATTGTTTGAGGGGAATGTCCAGTT
GAACACACTAAGTACACATGGTTAGATATGTGATTGTACC
CAAACTCAAGAAGTCCACTTGAAGACAAATGTACTATGTG
TGTTTAGGGGATGAGGCAGTTAATCCTGATGAGGGCAATA
CAGAAGACTTTAAGGGTACACCAAATTCAGCAAAGAGCAC
AGGCAAAGGAGTAGAGAGTGGATAGAGGAAGAGTTTGAGA
AATGCCTTTCTTTGCATGATGAAAGGAGAAGGTTGATGAT
TAGTGATATTAAAAGGTTTGCACTTCTACATCCTTCTCCA
GGGAAATTTAAGTGGGAGAAGGGAGCGGTAAGGATTGCTG
TATCATTAAGAGAATGAATAGTCAAACCACAGACTGAGAA
AACAAAATGCAATACATATATGTGACAAAGAGTTCATAAG
CATAATATATAAAAAACTCCTACAAATCAATGACAAGAGG
ACAAAATATGAGCAAAAATCTTTGAAAAGACACTTCATGA
AAGAATATGTACAAATAGCAAGAAGCAGATGAAAAGTTGT
TAGTCATCAGGGAAATGCAAATTTCCCTGCAGTCAGCTAC
CATTTCACACACATCACAATGGCTAAAATAAAAAGGACTC
TTGGCTGGGCACGGTGGCTCACGTCTGTAATTCCAGCACT
TTGGGAGGCCGAGGCAGGTGGATCACCTGAGGTCGGGAGC
TCAAGACCAGCCTGGCCAACATGGTGAAACCCCGTCTCTA
CTAAAAATACAAAAATTAGCTGGGTGTGGTGACGGGCACC
TGTAATCCCAGCTACTTGGGAGGCTGAGGCAGGAGAATCG
CTTGAACCCAGGAGGTGGAGGTTGCAGTGAGCCAAAATTG
CGCCATTGCACTCCAGTCTGGGCGACAAGAGCAAGACTCT
GTCAAAAAAAATCTAAAAACAAAAATAAAAACAAACAAAC
GAACAAAAGATCCTCAATACAAAATGTGAGCATGTAGAGC
AACAAGAAGTTTGGTATGTTGTTGGTAGGCAGTGTAAAAT
GGCACCTATCATCAGTATCATTTTGGAAAACTATTCAGTG
GTTTAAAAATTTGAACATATGTCTACTCTATGGCCCAGCA
ATAGCAAACTTTAGGTATCTACCCAAGAAAAATGAAAACA
TCTACACAATATGACTTGTACACAAATGATTATAACGGTC
TTAGTCATAAAAACCCCGAACTGAAAACAACCCAAATTTC
CACTAACAAGGAAGTGGATCAACAAAATGATGGTCTATCT
GTGTAAAGCAGCACTATTCAGTAATAGAAAGGAAGAAACC
ACTGACAAATGCAACATCATCTGAAAAACACCACTTGAGT
GAAAGAAGACAGGCGTAAAAGAAGAACATGTGCTATAGGA
TTCCATTTACACGAATTTCTAGAATATGCAAACATAATCT
ATAGTAATAAAAACCAGAAAGCAGTTGCCTGGTAAGGGTC
CTGAGAAATATTTCTGGGGTGATAAAATGGTCTATATCTT
GTTTAAGTGGTAGTTATATGGGCATATACAATTGCTAAAA
TGCATTGAAATGAACATTCAAGATCTTATGGTCTATGTAT
TTTATTATATGTAAGTTATGACTTAATTTTTTAAGAAATC
TATATAGTGTAACTCCAGAGCCTGCATACTTAAAGTACCT
CACACTCTTCGGGGAGAAAAACAGGAGGTGACTACTTGCT
GAAAATTTATTGAGATAAAACGGATGTATTTAAATTATCA
GGGTCTAATGGTTTGCTTTCTGAGAAACTCACACAGCTCT
TTCATTGATCTGGACTCATGTGGACAGGAGTTGATATGTT
GTTGAATTAGAGCCCTGAAATCATTTCAGTAGGTACAGTT
AATTACAACTTGCATCTATGTAGCACCTGCTGTATGCTAG
ACCCTGATGTTCTGTGTTTTCTAAAGCAACCTGTTGGCTC
CCCAAGGCGAGGCCTTTTGGCTTCTGTTTCTCTGGCCTCC
CCCATAGCATGGCTTTGCTCTTCCCCTAATTCCTCAGAAG
ACGATGTCCAGCACAGAGTGGGTGCCAAGTAAATATTTAT
TGAATGAATGAATGAAGAAATGAATTAATAAATGTCAAGT
GTTTGACTTAATCTGTATGACTATAAGGGCTAAGTGTCTC
ATTTTATTTTTTAGAAAATAAATGTTACATTATTTGACAT
TGAAAAAAATCCAGAATTTTAAAAAGCCTTCAACAGTTTC
TCTTCACTCTGTACTTAACAGCAAAATAAGGAAACACAGG
AAATAAAATTAGTGGCCTCATTTTCTGTCACTTTTATACT
TTTAATCTTAAAGGCCAAACTGGTGACAACTGGTCTAGTG
GTTGGACTTTGGATTATTAAAAATATTTTGCAAGAAATAA
GCTTGGCTAATGTGACCAACAGTGAGATAACCTCCTTTGG
TAAGAATGACAGCAACAGTTGATATTTCTGGGGGAAAACA
CTAGCCAAAACAAGAACCAAAAAAATCCTTTCCATTCTCA
AGAGGCAGGGAGATATGAAGGAGATTAAATGTAGCTGCAG
ATGCCAACAGAGCTTCTGGAAGATGTGTTTAGTGAGAATC
TTTTGTCAAAATTTACTAACTGCCAATAGTTTTTACATAA
CATACAAAGTGGCAAAGTAAAGCATTTAATGATTTTGATT
TTGTATCTAGAATATGTTTATAGAAATAAAACAGAATTAA
CCTGGTCAAACGCTTCATTCTGTGAATGCTTAACACTGTG
AATTAGCTTAGTGAAAAAGAAAATAAGTTTCAATAATTAC
TGTGTTGAAAAATAGAATGTAATAATTTATGAGTCAACAA
CCTTAACTTAAAAAGAAAACCTATTCTAATTGTAATACAT
TTGATTTGAGATGGAAGAGAAAACTTGTTAAATATTTGAA
AATTTATGTAAAATTAAATGTTATGTATTGATTCTAAAAT
GTAAAGCCCAGGTAATAGGTATTTAGTAAGTGTTTTTCTA
AAATTTTAAAGTTAGTTTTTTGAAGACAATGAAAGAAAAT
AGAGGATGCATTTTATTTGTTTCTTTGTCTTTTCATGGAA
GTTATGATTTCTTGCAAGAATATATAGGCTACTGCAAAAT
AGAAAACAAATATTGTAGTCTTCAGAGTAAAAATAGGACA
GAGGGCAGAGACAATGTTACAGAGTGAGGGCATGGTAAGA
GAGAGAATTGCAAAAGAGGGAGAATTTGCAGATGCACAGG
CTTTAGCATCTTTTACTGTTTAACTGACATTGAACCACAG
ATTTGGTTTTGAGTTTTCTGATGCCCAAATCAAAAAGGGA
AACATAGTTTATTGACATGTTTACAACAAAATTAAATATA
CTGACCTTAAACAAAACGTATCTAATCAGAAAAACAAACA
AAATTCTTAGGGCTAAAAGGTGTACGTGTGTGCATTTGTG
TGTGTACGTGTATACATGTATGTTGATTTCAGTGGATTGA
ATAACAACATGGACAATATTCTCAACAATATCCCTTCAAT
AAATACATTAGATAATTTTATTCTGTAATTTTGTCTTTAG
CATCAACTGTATATGAGGCTGAGACAAAAAGAGCATACAT
ATATTGGTCTTTGATGATTTTACTTAAGAATAAAACCTAG
ACATCTAGCGGAAGGATAAATTGCATTTCAAACCACCTGC
CAAGTTCCCCCAAACATCCTTTCCAAATAAGTTGAGCTGT
GAAGAATTTAGAGTTGACTTCATTGATATGGGTCTTCAAT
GATGGTGTTGTGTCATGGTGATCAGTTAGCTTTATACATT
AACTTAGGAGAGTGTTGCAGGCTAGTGAAAACTGAGAAGC
CAAGTGAAGTGAGGATATGGCAAATGGAGAAGGTTGGGAA
ATGGCTGAGGACTGCAGGGATGATGGAGCCCTCCTGCCCC
GAGAGTCCATATATGTAGATGACACAGTGTCATTGGGCTT
GGCATCACCTTTTACTAATTGGGTATCATGAGGGAAATCT
CTTAACTTCTCTCTGTTGGTTTCTTCACCTTTGCAATGAT
ACAGAGGTGCTTGTCCTCCATTTCTGATGTTTGTTTCCAT
GTAGAAGGTGTGGCATTCAGGACCCTCTTCATCTCTTTAC
CCACTTCCTCTACAGGAGGTAAAGTGACTTGCCTGATTGG
CACAGTTAGGAAAAATAAATGGAACATGTTTGACCCAACC
CTCTCTTTTCCTCCTGGGGAAAGAGCCACCTGCAAGAAGC
AGGAGTTCTCTTCCTATCTACAGTGAACAGACTCCCTCTC
CCAGTTCAACATGGACAGTACCTAAAAGAGCAAGTCTCCT
AATTCTGCGGCTCTCATACTAAACAGTATCCTTCCGCTTG
GTCTTTACTGTAATAAAGATTTTATTTTGCCTTCCATCTT
CCACTCCTTTGCTTTATTTATCAATTGCAGGCATAGAGGG
ATGCCACTTATTAGCCCTCTCCAGAGACCCCCCAACAGGA
TTGACAATTTAGTCACACCCATCTTCCACTAAGTGAGAGG
TTTAAAGAAGATGGTGGCATCGTGGTGGTATGGCATGGAG
AGTTACGCTGTTGGTAATTATGATGTTGACCATTTCCCCC
CAGATTCTGTTAGTCTGGAGGTATAATTGAGGAATACCAA
CCACACTATCCTTAATAAGACAGTCATCTCTGACACCACA
AAAGCACTGTTGGAGTCTGTGTTTCCCACCATATCCTTAT
GTCCTACAGATACCTGCCAAGTGCTCTTCTTGAGCAGCTA
TCTCTCTGGGCTATCTATAGTGTTTTGCTCCTCTGGGGTG
ATACTGTTCACCTTGGCTGCAGCTGTGGCTACTCTCCTTG
TAACTGCTCTCAGGATCCTTTCCAACACAAGCATCATGCC
AAAGTAGAGAATGTACCTTCACTCCTGTTACTGCATCACC
ACCAAGATTCCTTGAGCTCTTAGCTCATGCTGGCCTTAAG
GTGAAAAATATGGGATCTCTAGAAGTGGGCACCAAATTAA
CAAATATGTAATATTTCTAATATGTATTAGGAAGAACCAT
GTGTTAAAGGTCTGGTGGTCACATGTGCGGGGCCCAGAGG
ATGGTGTGGTAGGCACTTCTGGTTCTTGCTGTTGAAGAAC
ACAGCTGACATGAACACCATTCCTGGAAGCATGGTTTCCC
AGCATGGTTTCATATGCCTTCTCCATCTGTTCCAGAAGCA
TTATTCTGGGAACCTTGACAGGAGGAATCCAAATGAAAAG
CAAGAACAAAAAGGTACGTTTAAACATTTTTCTTCATATA
CCTATAGATCATGGATATGAATTAACACTTGCCTTGTGAT
CTTTCAGGTCTAGTACATTGGGTAGAGGAGGGTTTGAGGT
GGACAGAAAAGATTTACACAAGGCAGAACCCAAAAGCTAT
TAAAACGATGAAAGAACCATCTTATTTCTTTTCTGTCCTC
ATTTGCTCTTTATTTAAAAGGGAATTTAAAACCCCTGGTA
TTTAAATAAACCTGTTGACTGGCAGTTTGTTTGCTTTTAT
GTGACTTGGACCTCCTTTAGCAAATACTAAACAGTATCCT
TCCGCTTGGTCTTTATTGTAATAAAGATTTTATTTTGGCT
TCCATCTGCTTTGTTTGTCAATTGCAGGCTAAGAGGGTTG
CCACTTATTGGCCCTCTCCAAAGACCCCAACAGGATTGAC
AATTTAGTCACATTCATCTTCCACTAAGTGAGAGGTTTGA
AGAAGAAAGTGGCATCGTAGTGGTATGGTATGGAGAGTTA
CGCTGTTCGTAATTATGACTTTGGCCATTTCTCTCTAAAA
CATAGAGTGAGACTGTGTGGCTTAACAGTGATGTAGAAAC
TGTTAGAGGGGCCTTCATCAGTTTCTTCATTATGGGATCT
ATCAGTCCATTTTCACGCTGCTATACAGAACTACCCAAGA
CTGAGACTGGGTAATTTGTAAAGGAGAGAGGTTTAATTGA
CTCATAGTTCAGGATGGCTGGGGAGGCCTCAGGAAACTTA
CAGTCATGGCTGAAGACAAAGTGGAAGCAAGGCACCTTCT
TCACAAGGTGGCAGGAAGGAGGAGTGCCAAGAAAAGGGAG
AAGAACCCCTTATAAAACCATCAGATCTTGTGAGAATTCA
CTATCATGAGAGCAGCATGGGGGAAACCACCCCCATCATT
CAATAACCTCCACCTGGTCTCTCCTTTGACATGTGGGGAT
TATGGGGATTGCAATTCAAGATGAGATTTGGGTGGGGACT
ACAAAGACTAACCATATCTTGGGGTGATTATGTCTTGCTT
TCAATCACCAAATACCACTTAAAATATTTCCCCAAAGCTC
TGAAGACAGAAAGCACGTATAGATTCCTTCACTTACAGGT
AGGCTGAGCCAACTGAAGACTGTAAAATTGACCAGATCCT
AAAGTGAAAAGAAAAGCAACTGCTAGATAAATCAAAGTGT
CTGCTAAGTCAAGGACAAGGCAGGGAAAGACTCAGTGTTA
TCTGTTAGAGTCTGATATCTGGGACAGTGAGGAGGAGGAG
GAAGAGGAGGAAGAAGAGGACGAGACGGAGGAAGAGGAGG
AGGAGGAGGAGGAGGACTACTTTCCTTCTCCCAAGGAAAA
CTTCCCCTATCCTGCTCCTTTCATGGGGCTCAAGAACATC
ATGGTGCTCACCTGATAATGCAGGTGACTCTCTTTCCTAG
AGAGTAGGAGTTCTGCCTGGGATCAAAAGTGGTTAGGCCC
ACCCCAAGCATCATAAGTATATTAAAATTTACATTGGTAT
TAACAATAAGAAGGGGATCATGATGTTAGTATTTGATTTG
GATCTAGCCTCACACAGGCCAATTTTAGGCAAACGTGTGA
GGCTTATGTATATGTAGCGATGCCATATTTTATTTATAAA
TTCTTTTTTGCCTTTTTAACAGAACAATCTTAATTCCATC
TTTCACAAGTTCAAAAACTTACAACAACATAAAGTGCTAC
TCCTCAGAGGGATATGTATATTTCAGCAGGAATTGAGACC
TTCAGGAGTCTTTGGGACAGTGGGTAGAGGAGGGTTTGAG
GCAGGTGGAGAAAGGTCCACATAGACATTGCCAAAGAAGT
CCCACCACACAGAGACAATTTTCTACCTTTCCAGAGGATA
GGAATGTATGTTGATGATGAGAAAAGTGGCTGAATTTCAA
GTTTTCTTAGTAATGTTTGTGAGAATATGAGTTTGGCTGC
ATGTAACAGAAAACCCAAAATAACAGAGACATTGTTGGGG
GTATACGAGCCAGTGCCTGTGATGGTGGGAGAGCAGTGCC
TGCTGTTCGTCCATGCTGCTGTGGAGCTCTGTCTAGCTCC
AGCAGCAGCACTGCTGCCTGGTGGCTCGTCAGCATAATTG
GAATGTGGTCTTGGTAGCCTACCTACCCTGGTTCCTGTGC
TTTTTTTTTTTTTTTTTTTTGAGATGGAGTCTCGCTCTCT
TGCCCAGGCTTAAGTGGAGTGCAGTGCCGTGATCTTGGCT
CACTGCAAGCTCCGCCTCCCGGGTTCATGCCATTCTCCTG
CCTGAGCCTCCCGAGCAGCTGGGACCACAGGCACCTGCCA
CCATGCCCGGCTAATTTTTTGAATTTTTTTTTGGTACAGA
TGGGGTTTCACCATGTTAGCCAGGATGGTCTCAATCTCCT
GATGTTGTGATTTGCCTGCCTCGGCCTCCCAAAGTGCTGA
GATTACAGGCGTGGGCCACCGCACCTGTCTGGTTCCCATC
CTTTTTCTGGCCTGGTTCTTCGGCTTTTCTAGTGATTCTA
TGAATTACCTTTCAATAAAAGTCTTCTCTTTTTAGCTATT
CACAGATCATCATCAGCCAGAGGTGACTTCTGTTGCCTGC
AACTCAGAATCCTAGATGTTCCCGGTGGCACTGAGGAGCC
TCTGCAGAAGCTCTATACCATTTGCCACTTACAAAGGGAA
ATGAAATAATAACGCGGACCGTTTGTGGAGCACATTCTGT
GTAAGGCGCTTTACCTAGATTGTCTCTTAATCTTCAGAAA
TTCTTGAGTAGATACTGTGATTATCATCATCTACATTTGA
TACATGGAGAGCTGTATTTTGAACCCAGAAATTCTGTCTC
TAGAGCCTCTTCTTCTCATAACAACCATGACAGAAACCCT
GTCCAAATCTCTAATTTCCTTCAAGGCTGTGTCAACTGTC
AAACTCCCAGCACAAAATGCTATCCTTCACCAAGTTTGCC
TTGAGTACCCAGCAATCTTTTCCTTATTTTTATTTTTCCT
CTGGTCCATGCTTTCAAGTCCTCATTTTCCTGTCACCCTG
AAGTTATTTCAGATGTCTTTATATCTTCCTCTTCTAACTC
TAGTGGGAACTCCTCCAGTGTTCTAACCTTGGAAGTACCA
CTAAGGAGGAAGTGGTCACAGGCCAGATACTTTGAGAGTG
TAAATGTGACCTTACCACGGTGCTGTGGGTGCAGGTGGTC
TTTAATAATGCTGTGTTTAATACCTGGTTCACAAGGGCAC
TGGCCAATCAGAATAGTCAATGGCTGTACATACCTGGGAT
GCCTGTCCCGTGCAAATGGACTGAATATTCACTTTGGTTG
TGAAAAAGTAATAGATGTGAAAAGTCTTTGTAAGTTGTAC
AGCATGATAAACATTCTAGGCATTATTACCTTCTCTCTCT
GTCTCAGCTGCCACAAAGCCTAGCATATTCTTATGTACTT
GGTAGGTACTTGATAAACCTCTGAATGAATGGATGAGTGG
GTGGATAATCAGCATAGTCCATTTCCCCGACCTCCCAAGG
TGAACATCAAAACCAGTAATTCCCTATTTTGGTGGAATGA
TGAGACCCTCGGTCATCTCTTTGATTATTTGGTGGGAAAA
GTTTCATGAACTTATCAAGCAATTCTCCCACCGTACTTAA
CTTTGATTCACATATTTGATTGGACACTAAGTGATGTATC
ATACTACACCTTCAGACAGATGGAGACCAGGGCCTTGCAA
TCAAACCAAGGAGGTTGCTGTGGCCAGTCCAGTCTCAGCT
TTCCTGGGCTGCCTGGCTCAGATGGGGTGATAGGTCTCCT
CCTCTGCGCAGCTTTAGGAATGGCCTGGCTACTTAAGGGC
TCTGTGTGGCAAATCTTCTCTACGGAAAGCAACAGCTCCC
CAGAACACCCAGTGAATCAGCCTCAACTACCTCAGAGCCT
GCCTACCTGCCTGGTACTCAGAGCCTGTTGCTGAACGCTC
TTTTCATCCTTCTGTTCTGTCTTCCGTTGCTTCCACGCCG
ACAGCTGCAGGAACACATGGAGGTTGCTTGGCAGCTGCTA
GACACAGATGCTGGGCTCTGTAATGCACTTTTTTCCCCCT
CTGCCACTGCTTCTGAGTGTTTCTCTGGCTGCCTGGATGT
CTTCGTTACTGCCTGTTGGGGGAGTGTGCTCCGAGGTGCT
AGTGGGGTGTGAAACCTCGGGGGATTGATTGGTGCTGCTG
AGCAGGCAGGATGGCTAGGTACTTAAGATCAACTTTGCCT
TTTCCACACTCGACAATCAGGTTTTAACTGTTCTGCCTGC
CTGAGAATCATTTCAAGCTGTCTAGGAGGAAAATAATGTT
GGGGTGTCTTTGTCTCTCCACCTGTGAAGCTCCTGCCTTC
CTCCAGGCCCTGGTTAGTTCCTGGTTGCTTTCTTGCAGTA
GTCTTCTGTTTTAACTGGCCTCTTTGCCTCTGATTTACCC
CTTTTCTTCTTTCCATAGTGCTCCCAGACTGATTTCCTGT
AACTAAATCTTACCATATCTCCTCTTTTCTTGGAATCCTC
CTAACTGGCAAGATAAAATTTACTTCTTAGTGTGAATGAA
AAGTCCTTCATGACTCAGCTCTGCTCACCACCCAGCCTCA
TCTTTCATTCAGCCACGTCTGTTTTGACTGGAATATAACC
AACTGTTTCTTAACTGGGTCTTGCCTTTGTGTTCATTTGG
TCACCCCAAGAATTCTTTTCTTCCTCTTCTTGTCTATTCA
CGTGGTTCACTGTGTCTGAGCTAGAGAGGTTTCTAGGCAT
TCTCTTCTACCTTGACCTTATCCTCAGTGGGCCAAATTGT
AGAAGTTGCCTACAAAGCCATCTCCATATGGAGACAATTA
TTTGAGCAAAGCTGCTGGTTAAACAACCTACTCTGTTCCA
GGCACTGAGATGCAGAATGAATAAGAGACAGTGCCAGTCC
TCAAGGAGTTAATAGATCATTGGACAGATGGATCACAAAG
CACGCAAATACATTCAAAAATGAAATGAGTTCTATGATAA
AGTTAAGTACAGGATGTTGCAGGAATTAGAGGCCCTCCTG
TGTGCTCCTGCAGCCTCCTGAACGTCCTTCTATTAGCTCC
TTAGTACATTAGCTGTGTGTTTCAGTTTGTCTTTCCAACA
GTCTCTGAGTTTCTTGAAGCAGGTATTGTATCTTTTGTTT
TCTTCATGAGCTTGGCACAGTGGCTCATGCCTGTAATCCC
AGTGACTCAGGAGACTGAGGCAGGAGGATCACTTGAGGCC
AGGAGATTGAGGCTACAGTGAACCAGGATCACACTGCTGC
ACTCCAGCCTGGGTGATAGAGTGAGATCCTCTCTCTAACA
ACAAAAACAAACAAAAAATGAAATTGTAATCTTCATGCCC
ACCCAGTGCCCAGCACAGAGTAGGAGGTCAAAAAACACTT
GTTGACAATGGCACTTGAATGATTGTGTCCTCGTGGAGAT
GGCCATGCAAGAGGCTGTCCACCTCTCCACTTTGGGCTAC
CACGTGTCTGTCCAAGTGAGTGGCAACCCCAAGGAAGCAT
CCTGGAATCCTGTTGGGTTGAAGAGCACAGTACAGACATG
AGGAATTAAGAGGCTTGTAAGTTCTAGAAATCTTCTACCT
TGCTTTACAACATGAAAATCTAGCTTTCAATAAGTTATTC
AGGTCTGGGGATTAGGAACCATGATCCCTCTGCTTGTTCC
TCATCTTTTCCCTCTTCCTTGAGAAACCCTCTCCTCTGCT
TTCCTTTTCTTTTGCTTCTAGCCAGATAAAGCATCCACTA
AAGAAAAGAGCATGCTATTTAAAAGTAAGATCTATATACA
TTTTAAAGAAAGTAATTTTTACATCAGCACTGGAGAGAGA
TTAGAAATCTCTGTCAAGCAGGAAGGAAAAACAAAACCTT
GAGTAATCTTACTACCTAGAGCTGCCCAAATCATTGCTGA
AGAGGTAATGGTGTATATCCCTCCAGAATTTTCTCTACAT
GTATTTATTAATAAAGTGTTTGAATGAAGACTCTGGATTC
AGGTTGCTGAGTTTGAATTCTGGCTTCACTGCTTACTAGC
TGGGTGACCTGGGTCATAATGCTTAACCTCTCTGTGCCTC
AGCTTCCTCAGGGCTCTGCGGAATTCCCAGAAAGACTTAG
AGCATGATGCTGCTGTGAGAACGAGATACTATGCCATGCA
TTTACAACAGTGCCTGCTGCATAGTAAGCAGAAATTCATT
TAATTAACAAATATTTTCTGATTCCCTATTTTATGCCAGG
CACTTTTCAAGATAGCATTTAACACCCAGAAGGTCCACCG
CTGTCATGCAGCTTTTATTTTGGTTAACAGCTAAACACAT
GAACTGTTTTTGTTACTACAAAATGCATTGTATTATATAT
TGTGTGGAACCTGCTTTACTCATTTACAACATCTTGCTGT
GTATTATGACATTTTTTCTGTGTTATGAAACCTTAAGTTA
TTGCTAAAAGTGGTAAGATAGTATTTCATTGAATGAGTAT
TATACTTTATTTAATAACCTACTTTTGCTACACATTTAGG
TAGTCTCCAATTTTTCAGTGTTTTAAAGACTAGTCTGATG
AAAATCCTTATATACACATCTTTGTGCATTTACATGGGTA
TTCTACCCAGACACGACTTTAGAAGTGGAATTGCAGATTA
GAGGAAATGCACATGGCTAGGACTTTTGGTAGAAATGGTC
TCCTGTGAAGGTTATGCACCAAACTGCAATCCTACTCACT
TCGTAACAGATACCCCATCTGAACCAACAAGGAACTATTT
TATTATTCCTAATTTTTGAAAATTAGGGCAAAAATGGTAT
CATATTATTTTTATTTACATTCCTTTAACTTTCAGCAGGT
CTGGATTTAAAATATCTATACATTTCATTGGCTATTTGTG
TTTCTTATTTTCCGAGTTTACTATTCATGTCCTTTGAAGC
TTCAGTCCTTACTTTGATAAGATGATCTTGGATATTGCTT
GAGATTGACTAGCCTTTCTCTGTGAAAGACCTACACCTGG
GATAAACTTTGTGAGGTAATGGTTTCAAGGGACATGTGCC
CAACCTTCTTTGCTATGTATTTGCATTTTCCACTAACAAT
GTCTAATGTGTTATAAATTTGACTTTTTTGCACTTCGGCA
GTGACACGGTTTAAATACTAATGAACACTTTTCGTATGAC
ATCCCAGTGGGAGCAGTGGCCATTTTTGCACAGGCTGAAA
GATGTTAAATGCTATCTGGTATGTGTAATGGATATGTGAT
TTGCTGCATGCCTGTATTTTCCTGTATGGTAGATGTTGGC
ATAGCTGAGGGCACATGTCCATATCTTGAGTTGAGGTCAG
GAAACAGTGTATATATTTTTGGGTCTCTGTGAAATTATAC
AAGTTCTTCTGTATTTCAGTGTGCTGAATCTATCTCCCAA
GAGATAGTTAGTTCAAAATTTGCTTCTTTGAGGAAGACTG
CCTTGGTTACCCCCCAATCCTTAGATTACTTTCCCAACTC
TGAGCTTTCTGAGCACATATATTTCACATCTAAATTTGCT
AATGCATTGCTAAACATGTCCTCAAAGTAACTCGTGCATT
TAGTTTTTCTCACAAGACAGGAAACATATTTCTTCCTCCT
TTGCCTATGACCTTTTTAAGTTGGATTTGGGGATTTATCA
CATCCCCTCAAAACAGACCCAACCCACAAGGTATTAATGA
ATGATGTAGAGTTGACTATGATTTCACGGGGAGATGGAGG
AGAAAACTACATGATACAACACCCAACTATCCATAAAGAC
CAAGATATTCACCTTCTCTCCTCAAAGGTCCTCTTTAGCC
ATGGACCTCTGGGTGTCTCTGCTTCTCTTTCTCTCTGAGC
TCTTCCTCAAGCATTCACTGAATACCTCCTTCTTTCTGTT
ACAAAGAAATTCAGCTCTCTTCTGAATTTTCCAGTTAAAG
GCACAAGCAGATACTAATGCCCAGGAAAGCTAGCATTTTT
TTCAACAAAAGTGAATTTCTTTCTATTGGGGAAGGTACTG
CGAAGAGAAGGAAGGTCTCCTCCAGGTAGTTCTCCCAAGC
TATTTCACAAGGACTGGTTTTGTCCCTTCAGCCAGTTTGA
TGACAAGGACCATGACTTGCATTTATTTTGTGTCTCATCT
CAGCTGCCTTTTCTTCCCTTGCTTCCTCCCGGGCTGAGTA
CAAAGCAGGTTCTCAATAGACACTGGCCAGCCGTTCTGGA
TTCTCCGGTCTATTTCCATCACTTTTGCATGGCAGTTGGT
TCTTAGGAGACCCATGAATCCTTGGACAAATGATGGAGCC
TTAGTATACATCTATGTTTTAAGACCACATGTGTTTTCAT
TTTCTCCTTTAAAGGCCCCCGCTTGTAGGAACCATCCAGA
AAGCATAACACCTCTGCCTATGCCTTAATCAGAGGCCTCC
TGCACCTCCTGGACTGAAACTCATGCCCCTGCCCACTCTC
TTGTGACAGGGTGTATGGAAGAGCTCAGAGAGTCCTTGCC
TGCTTCTGCTGTGCCCATATTCCAGTCCCTTCCTGATAAT
TCACTAGCCTTCTGGAACCTAGAGTCTTGTTCCATAAACC
TGTGGTGCTCACCTGATCTTTCCCCTGAGGCTGTGCCAGG
CCCTACTTCCAGCCTGTCTGGCTCTGTGGGTCACACCTGT
TCCCAAACCTTGCCTGCCTCTTGCCTATCCAGTGCTCCTC
CCTCTCCAGGCATCCAATCCTTACCCTTTCTGCCCAGACC
TGCCCTGCTGAGGCCCCTGCCTGGCAGGACATGGCGCCTC
TGATGACCAAAAATAGAAGTTGTATAAAAGAACGGTGGGA
CCCAAATAAAGTTTGAAGCAGGAAATATAATGATCCTCCA
AAAATATGATTCTGGTGCTTCCACAGGAGCCCTGTCCCTG
CTTCAAAGCATGTGAACTATCTTTATTTTGCATTCAAACT
ATCTTTTGGGGCCAGGTTTCCTTCATAACAGCTTATTGCA
AAACGGATCTGAAACCCTAGGGCGTTTATCTGTAGTTAGG
TTTCTTTTTCTTTCCAGTAACTGTGGGTCGGAGGTATTCC
AGCCATTATTAACTAAAGGACTACTCTGTTTTATGACATC
TAATCAGGTGGATGTCCCACTGGGAGGACAGATTGTGCTC
TTTTTTTTCCCTCTGGACTGAGGAGATAAAGAGATAAAAC
TCATACGTTGTTTTATTTTTTAAAAAATCAACAGCATATC
CCCCTGTGAGATCTTCACGTGAGCCTGTTATGCATGGGAG
CCTGGTTTTAGTGGGGGAGACCTAAAGGCTTGTGGGTATG
GTGTTTTGTCCTCTGAATGGCTGGGATTGGTCTGGTCTAC
AAAAGTTTCTATTTAGGATCATCTTGGATCCTGGTGACTT
CGATGAAAATGGCAAACTCTTAGTATGTCTATAGACCTGG
GCTGTCCCTGGATGTCTCCACTTGGCTGAGAAACCAAGGT
CACCCTCAGTTTGGAGATGGAAGATGTCTCAGTGCCATAA
ATACTGAGAAAATAGCTTCTCAGAGCTTCCATTTCCAGCT
GCATAGAGTGTGCCTAATAATGCCTGCCTTGAGAATTTCC
CAGGGACCTGATGAGCGCCCAGGCAAGGGTACATGTGAAA
CACCCAGCTCTATTCAAAGACAAAGTATTGATGGGGCCTT
GGTTATGATGCAACTCAATCACCCTAGCTTCCCTATAACT
AGAGTTATAGAAACTCTAGCATTCCTACCTCTATGAAAAC
CCTTCTTGAAGCTACTGTACATGTGCTTTCACACTGGCTG
CCTCTCTGCCAGTGTGTTGAAGTAGGATTCCCCTTTATTT
GTGCTGAAACTTCTGCAAACCAGGAGATGTCCCCTGGGCT
CGAGGCTTTGGGATTTGAGAACAGATCTGTTTTCACTCTG
TCTGTACTTTTCATGATTGTGTAAGTTTCCCTCATCTTCC
ATCAGGGTTTGCCTATACAGTGTGAGTAGGTTTCAGTCCT
TCAGACTGTGCACACACAAAGGTCCTTCCAAGGGATGATG
ATCATTTTAGAGTCTTTCCAAGTCTATGATGATTTTAGAG
TCTATCTGAATCACTGTCAGACCTTTGGCATTTCCACATG
TGCATCAGCAACTGTCTTGTATTCCATAAGTGTAGGTTCT
CAGAGGACAGGAAATACCCTCTTAGTAATGTCTTAGCCCA
GGGCCTGCCAAAAAGCTATGGTTCAAAAAATTCATTTAGA
AAGTGAATTTTTGTGAATTTATGGCTAACGAGTTTTAGGC
AAATCAGTCAGTTTTCCTGGCTCTGGCTAATCAAGTCTCA
GTGCTCAAGAAGCCTGTAGGAAGAGACCCCAGTGCTACCC
AGGTTTTTGGTAGAGAATAGGAGAGAGATTTCAAAGTGAG
ATTTGAGAGGCTTAAAAGGGAATCCTACCTGCAATCCACC
TTTTCTACAAGGTCACAAACTTCTTTTATTCAAGGCCTAC
CTCTTGTTTGAACATAAGGACCATCAGGTTTAGTGGATAA
ACACATAGGCTCTGTGGCTGGGCTGCCTAGTTTTAATCTT
GGCTCTGCCATTTGCTACATATTGACTTCACCTCTGCACC
TCATTTTTCCTGCCTGTAAAATGGGGATAATAATAGTTCC
TACCTACAAGGTTATTATGAGGATGAAATGAATTAATATT
TCTTCAGTGTTAGGAGATGACTGGAAGAGAGTCAGTGCTG
AATAACAAATGTTCCCAGGAGGGACATAGGTAGGATTAAC
ACAGGAAAATACCAGTATGTGAATAAATGTCTCCTCCCAC
CTCATGAAGGAGACAGCAAATAACAGGAGCTCTGGGTAGC
ACAAAGCAGTCAAGAACAGCCTTTCCAGGCTGAGGGTGGG
TGGAAGTTACCTTTTCAGAAATAAGTGATAAAAATAAAAA
AATTATCATCACATATGGAACATATATCCTAGGCTGGACC
CTGAAGTACAGATCCTTTGTTACCTAGTTCAGTCCTTACG
TCAATCTTAAAAGAAAGGTGCTGTTTTCTTCCTATGGATG
AGAACACAGAGGGAAGGAGAGTTGCAGAGAGTCTTAACTT
GCCCAACACCATTGGGCCAGCAAGGAAGAGCCAGCAGTCA
AAGCCTGCGCTCTTTATCAACAGATCCTCTGTGTTTTCAT
CTATGTATCCATCAGGACAACTTCTGATCTTCATTTCATT
TCTCCAGTGAGCATCCTCACTAGGATGCTGAAGTTTCTAT
TATCAGTTAGTCACTTGGCTTCTGGAAAGAGCACTGAATG
AGATGGCAGAAGACTCACGTTCTGGTCTAGCTGACACGTA
CTCCACCAGCTTGGACAAGGTCTTACATCTGTGGGGCTAT
GGAACAGGAACTACTAATGCCTGCCCTGGCCATCTCAGGC
AATGTGGTGAGGCTTAAATGATATCATTCAATTTAAATTC
ATCAAAGGAGTGTTCACTGTAGACTCAAGCTGTGTTTACA
TGTATCTTTCATTGTAAAACTACTTAGGAAACACTTTAAA
ATGCAAGATATTTTTCCTATGAGGTTGGCAATGTGAACTA
GTTTTTCTTAGGGCCTGATTGCTCCTAGGTAAGCTAAATA
TTAAGGCTTCAGAGCTGGGAGACCAAATCCTGTATTTCAG
AGAGTGAGCCTCACTCTTGAGACCTCCCTGGCTTTCAGCC
TGCCACTTCCAACTGTTACATGAATAATAGGTGTGTTTAG
AGTTGCTTCAGAATGAAGATGTCAGCAAAGATGGAGGAGT
CCATCTGAAGCCCCACCATGAGGATCTCTGCCAAGTTGGG
GTCTTCATGGAGCATAGGGACTTCTATCCCTGCGCCCATC
CACTCAGGCAATTTTTGACAAGTATTTGTGATGTTGGGAA
GTTGGGTTGGCTGTGTCCTTCGCTGAGAAGAAAGATATCA
AGACAGAAAAGAAGGATCTGAAAGGTAAAGGGATGGTAAA
CAATAAATCCAATATTCACATTCGGATAGGATGTACAAAG
GTAACAGCACTGATCAGTCCCAGCCAGCATCTGTTCTGAT
TTATTAGTGCCCATGGTGGGAGGCTTATTGAAAATACTGA
CACTCACCTTGGATAAAGCTTGGCTGTTTGGGGGGCTTGT
AGAAGGTCTCCCTGATTCTGTGCTCTGTCAGGTGCCAACT
CTTTTCCCACCTGTCTCCTAGGAATATAGTAGTTGCACAG
CAAATAACATGGTCTCGGGTCTGGCATCCTTTGCAGGACA
CACTAGGGCCAACACACAGTAGCTAAAGTGTCCATTCCCC
TGACATCCAGAAGGATGGGAAGGTTTGCTTTCATTCCCCA
AACTCTGAGAACATGACCAGATCTGTAATTCTTCAGCGAC
CACCCTGTACTGATGCTTAGAAGGTGCTCAGTAAGCATCC
AGTGAATGAATGACTGCATCTTATCAGAAAGCATCCAGGG
AGCACCAGTTTAGATGAGGTGTTGGGTTACTCAAGCTACA
GAATGAATGAGGAAGACTAAGTCACAGCTCTCAGGGAATT
CCCAGCTTATAGTGAACAATTCCTATGTGACCAGTGTAAA
GGACTCACAGATACCCGCATTTTATTTGTTTAAATATTTA
ATTTTAAACTAAAATGAAAGGTTATTGTGGAGTGAAATGA
AAGAAACAAGGGATCTTGAGCATGAATAAAGACTTTTTTT
TGGAAGTAAAGGCCCCAGGAAAGGCAAATTCCTTTGGAAA
CAGCCCAACATGTGGCATTTCTCATCCCTTCCTTTTTCAA
AGGCTGGTTTTGTTGGGTTTTTAACTGAGAGCCTCAGGAT
GAAGAAGAAGCTATCTTCTCAGCACAGAGTTTTCTCCCCC
TTTTCCAAAGGGAAGGCAGATTTGGGAAACTGGCACTGCC
CCTGCCCAGATGGCAGCCAGCAGCTGGCTCTGGCAAGGGG
AAGTTCTCACTCTCGGCTGCTGGCTGCCCAGCCCCTCCCG
TTTCCCCAGCAATGCCGGCCGGGCCATTGGAAAGGAGAGC
CTGTGAGAGCCTGGCCATGCCAGCAGTGCGTCGTCACCCT
GACCCGGCTGCTCTGGCTCTGGCACCCAGGCCTGCAGCAG
GGAGCAGGACACACGGACCCAGCAACTCCAGCCAGCAGCT
CCAGCCCGGCTTCCTGCCTCAGCTGCTGGCTTGGCCCTGT
GCTCAACTGCACAATGGCTTCTGACATCCCCGGGGTTGCA
GCAGGAGGGACAAAGGGTGGTGGGGATCTCAGGGAAAGTG
GACTGGCCACACAAGCATAGGCAGATTTGGGGAACGGGCC
CCAGATGATCAGGCTGAACCATGGCTGCCACCTTCCCACA
CCAGACACCTCTCTGCCTTTCAACTCACCCTATGTGTCCT
AATTTCTGCATTTTATTTCCTTTCTTCTTCCCTCCATCTC
CTCTCCCCTCCCTCCCTCCCTCCCTCCCTCCCTCCCTCCT
TCCCTCCTCCCTCCCTCCCTCCCTCCTCCCTCCCTCCTCC
CTCCCTCCCTCCTCCCTCCCTCCCTCCCTCCCTTCCTTCC
TTCCTTCCTTCCTTCTTCCTTCCTTCCTTCCTTCCTTTCT
TACTTCCTTTTCCTTTCTCTCCTCTCATGATGTCTTTCCC
CTACATTTTTGCTTTTCTCCTCCTTCTTTCTTTTATTCTT
CAAACATTTATGGTTGCACATTATGTACCAGACCCTCAAT
AGGTTCTGGGAGAACAGATATCATAATGCTTGGCCCTGCC
ACCGGGGAGTTCACAACCCATTGAGGACATCTGCACATTG
GGATGAGTCTATGACAATTAATGACAATAGACTGTGTTAA
GTACAGCACTGTAAAAGCACACAAATGACTAATAATGCAG
AAGAAAGAGTCATTAATTTCCACCTGACCCATTTTGGGGA
ACTGGAGCTGAGGAGCTGCCATTTGTAAAATTTAGTTGCT
CATTCTTGCTTCTTATGCTTCTGAGAAAAAGGTTTAATGT
CACTAGGTCTGGTTGGAAATAATGAAAGGTTTGCTTTTGT
TTCAGCTCTTGCTTATGACTCGGGTCCTGAAGTTTGAGTA
GGTAGTTAGGCTATCTGGGAATGGGGCCTGCTCTGAGTTT
CTGAGTGGCTTTAAACTCAGATACCTCAGTAAATATTTGT
AACAGAAAGAGTCTTGCTGTATAACTTTTTTACATGATGA
TCTTCAGCTGGGTTGATTGTATTGAAATAAGTATTAGGGC
TTTTAGTGAAATGTGCTTGCTTTCTTCAGTGATAACTAAT
GTTTGCTCCGAAATACAGTCAGCCCTCCATGTCCGTGAGT
TCTACATCTGTAGATTCAACCATTTTGCAGGTCAAAAATA
TTCCAGAAAAAATATATGATGTGTCTGTACTGTAGATCTT
TGTATTAGGTATTGTAAGTAGGTATATAAGAGGATATACA
TAGACTGCGTGCAAACACCACACCATTTTATATCAGAGAC
TTGAGTGTCTTTGAATTTTGGTATTTGGAGGGGATGCTGG
AACCAGTACTCCACAGACACTGGGGAATAACTATAATCTT
TGTGTATCTTTCCCTTTCCTCAGTTGGAAAATCATACTAA
GAAAAAAAAAATACATCACCACTTAATTATCCCCAGCATT
TTTTGGTGTATGCAGGGTGGCTATGGTGCTTCGCAGGACC
AACTGAGTCTCCCAACATCGCTGGTACCCAGTGGATGCAG
GCTGCAACTCTCGTCTTGGTACTCTGTCTTGAAAACACAG
GTGTCCTGTCCTGGAGCTTTAGGAAGTAGTGTAGATGCTT
TGTTGTCATTAGCATCAACCATGGTAACATAATTATTATG
TACAGTTAAAGGTGAAGGGCAATATTTAAGAACATCAAAT
AATCCTTTTCACAGTTGGAGACAAGCAGAGTAGTCTGGAA
AAGATTGCTTGACCACTCTGTGTGTGTGAGTTAATGAGAA
GGTCAGGAATCTAGTGTCATTTGAGGCAGTTAGTGACACA
GCAGAACATGACTTCAGATTGCACCCCAATTCGGGCTAGT
TTTCTTGCAAAGGAAATGAAGTTTGTCCATATGAAATGTA
AATACAATGTATTATTATGATCACTTATGTGAAAACTTAC
GTTCACATAAAAACCTATACACAAATGATAATCCAGCTTT
TATCATAACAGCCTTTGTTTTTGTTTTGTTGTGGTTTGTT
TTGGTTTTGGGTTTTGTTGCCTTAATTTTTTTTTCAAATT
TTAAAACAATACAATTCACTTTTGGGGGAGTGTGCAGATC
TAAGGGTTTTGACAAATGCACAGCTATGGATCTACCACAC
GGCCATGATAAAGTACGGCTCCATCACCACCCCCAGGCCC
TCACCCAGTGCCAGCTCCTGCTTTCCAAATGTCCTGGGTC
ATGCTTTGATATCCAACCCCCTTCCTTACTCCCAAGGCCT
GGCAAGTACTGATCTGTTCTTCAGATCTTTTCTAGAGTGC
TATGTAGATGGAACTATACAACACCTAACCTTTTATACCT
GGTTTCTTTCACTTGGCAGATTTGTTGAAGTTCACCCTTT
TGCTGTTGCATGCATCAGGAGTTTGCTCCTGTTTATTGCT
GGGTGGTGTAGGTGTGTGTGCAGTTTATTTATCCATTCTT
GGACTCACTAAAGGACTTTTGGTTTGGGGCTGTTATGAGA
AAAACTGAGATTAACATTTGTAGATTTTTATATAAAACTA
AGTTTTTATTTCTCTTAGGTAAATATCTAGGAGTGACATT
ACCGGGTCATGTAATACATGTGTTTTTAACTTTGTGAGAA
TCTGCCAAAATATGCCATTTTGTGTATCTGTCAGCAATAT
GTGAGCATTCCATTTGCTCCTCTTGCTGATACTTGGTGTG
ATTAAATAAATAAGAAAAAAAATAGCCATTTAAGTAGGTC
TGTACTGGCATTGCATTGTGTTTTCATTTGTAATTTCTTA
ACAACTAATGATTTTGAACTTTTTTATGTATTCATTTATT
GTCTATATATCTTCTATTGTAAAGTGTCTGTTCAAATCTT
TTGCCCATTTCTTTGAACTGGGCGCTTTGTTTTCTAATTA
TTGCTTTTTAAAAGTGTTTTTTATTTGTTTGTTTTTTGTT
TTTTTTGTTTTGAGGCAGCGTCTTGCTCTGTTGCACAGGC
TGGAGTGCAATGGTGGGACCACGGCTTACCACAACCTCTG
CCTCCCAAGTTCAAGCAATTCTCCTGCCTCAGCCTCCCGA
GTAGCTGGGACTACAGGCATGCACCACCCATGCCCTGCTA
ATTTTTGTATTTTTAGTAGAGACGGGGTTTCATTATGTTG
GCCAGGCTGGTCTCAAACTGCTGACCTTGTGATCCACCTG
CCTCGGCCTGCCAAAGTGCTGAGATTACAGGCATGAGCCA
CCGCATCTGGCCTAAAAGTGATATATAAAAGTGATATATA
TATATATATATATAATACATATATGATAGATACAAGTGCT
TTTTAGATACAAGATTTGCAAATGTCTTCTTCCAATCTGT
GATTTGCTTCACCATTCTCCTAATAGTGTCTTTTGCAGAA
CAAATATAAAAAAGTAAATTCGATAAAGCCCCGTGTGTCC
ACTTTTTTTTTCTTTTATGGATAGTGCTTTTGATGTTGTA
TCAAATAACTCTTTGCCTAACTTAATGTTACAAAGATTTT
CTCCTAGAAATTTTGTAATTTACATTTACATTTAGATATA
TGATCCATTGTTAGTAAATTTTTGTAGACAGTATGTGTTA
CGATTCTTTCTTTTCTTTGTTTCTTTTTTCTTTTGGCATA
TTGACATTCAATTGTTCCACTACCATTTGTTGAAAAAGCC
TATCCCTTCTCTATTAAATTGCCCTTGCAGTTTTGCCAAA
ATATAAATAATTATATTTGTGTGCGTCTATTGCTGGATTC
TTCGAGAGGGAATGTCTAATATGTCTAACATCTTATTTCA
CATAGTCTCTGTCTCTCAAAATAAATGCTTTCCTACTGGA
TAAATGGCACCCTATGTATGAACTAGAGTACTTTAGTACT
TGACTAGGCAGAAGAGCAGCAGCTTTGGCAAACCTAGATT
AGAATTATTTTTGCCATTGATTTTGCAGTGCGACTTTTGT
GTTTAGGACTTTTTGATCCTGGAGAAACACAGGTGAGGCT
CAAGAAAAAGTGTCATAAAGATTAATGAGGGCCATGGCTG
GAAGAGGACCTGGGATTTATGTCATCAACACCCAGATATT
GGTATGATTTCTTCTGTCTCATTTTACAGTGAAAATATTT
GGAAGGGGGAGAGCAGTGGTGAAAATACCTATGAGAATAA
ATGTGTTGTTAGATTATCAGCACTTTAAGAGGTCTTCTTT
CATAAAAAAAAGTAGCTCTTCCCATTGCCCGTAGAGTAAA
TAGGCAGTAAACAGGTCTCAGTATCTCTTGTTTACTTTCT
GCTGCATCAGGTCAAATACAAAAATTACACAGGAAATGGA
CTTAATGCCCGAGTCCCCATGACATTGCTTTGGCTCTCCT
TTACCAATAGAATTATTCTTTTACAATTTTGGAATGAAAA
ACATGCAAAATAGTGTCTTCATATTGCTTCAATGTTTTCC
ACCCATGCCACTCATTTCTAATTTTTCATGGCCTTAAACT
ACCATCTGCTGGAAGGGTGGGAAGGACACTCGCAAGATCA
TTGTGTCCTGCCCTCCAGCCTCAGGCCTGGCTGGACTGGG
GCCACACAAGTGAGAAGCATTTTTATCTTACTCTGAAAGG
TTTTCCTATTGATGGACTAGGGTCCTGCATTCATACCAAA
AACTTGGAGGTTTGACCATGGTAATAATTTTGTGTCTCAT
TGGGTACAGAGTTTACTGCTCAGATGTTGGGTGCACCAAA
ATCTCAGAAATCACCACTAAATAATTTATTCATGTAACCA
GGCAACACCTGTTCCCCTAAAACTCATTTAAATTAAAAAA
AAAAAAAAGGTTAATTCCAAGGGGGAGAGAAGAGTAGATG
AAGAGATTTGTTAAAGAATAAAACATTATAGCAAGACAGG
AGGGATAAGTTCTGGTGTGCTATAGCACTGTAGGATGATT
ATGGTTAACAATAATACATAGTTTCAAATAGCTAGAATAG
TATCAAATGTTCCCAACACAGAGAAATGACGAATATTTGA
GGTGATGGATATGCTAATTACCCTGATCTGATCACTGTAC
ATTATATGTACCAAAACATTACTATGTACTCCATGAACAT
GTACAATTCTTATTTGTCAGCTTAAAAAAATAAAATGAAA
AGAATGTTGTAAAAAAATAAACGTCTAAGAAAGTAAAAAA
TAATAATAATTTTTTGTCTTTGGCCAACTTCGCTCTTTTT
CCTTTATAAATCATTCAAATATCTGAAGTCCAAATACTAA
TACTAAGGACAGTTTGTGATTAACCTTTCCCTGCTCCAAG
AAGTAGCCAGCATCAGGGATTCTTCCTTCTAAAATAGCTT
AACCAGTTTTTAATACACCAGAAAGACTTTTGCTCACAGC
CTTCTGGTCATTTATTTTCCTTAATAGCCTTTTATGAGGG
ACCTTATCAAAAGCTTGCAAGGAAATCCAAGTAAATTATG
TTCCTTGGTTCACCTTTACCTACTATTTCATTAACTTTTT
CAAAAACAATATGACACAGTTTTCAACATAATTAAAGGGG
TTGGGAAAAAGGGAACTTTTAACTACTGCTTGACAGTTTC
TGTGGTTGCTTAGGAGAGCTGGGTCACTGTTCATATTCTG
CCTCCGCTTAAGGACACTAATTCATTTCTCAGGCTGTCTG
GTGAGGTCAGCCACTAGTTCAAGGTGGAAATGACAAGTTT
TTAGGCTTTCAAGTGTGCAGCACTCAGCTCTCCAGAGAGC
ACGAAGGAAGGAAACTGCAAGTTTATCCAGGTCTGACCCA
GAGGAAGAGGAAATGATGGGAAGAACCAAGACAAGGGCAG
AGGGAGGTGTCTCTTTGGAGGGGGAGTTACTCTGAAAGAG
TCTCAGACACTCTCAAGTAACTCTTTATTATTATTTTTTT
TTAGTGAGAAAAGGAGGGACTGATAACAGAACTTGGGAAA
ATGTTTAGAGTTCCACAGTGGGTATGCAAGGCCAGAATGC
GAGGGTGAGCAGAGGCTGGCTAGAACAACAAGGAAAGGGT
TAGGAACTCAAATAAGCTCACACAGCTAGTAGTAGCAGTA
TTAAAATCATCATCATCATCATCATCATCATCATAACAAT
AGCAGCTGTATTTGTTGAGTGCCTCCTTTGTGCAAGTATG
TGCTAGGTATGGGCACATGCCCATCTCATTGAAGCTTAAT
AACCAGGGATGGGAGATACCATTGTCCTCATTTATAAATG
AGAAAAATAAGGCACAGAGAGTTTAAAGGACCTGGTGCAG
TTCACACATTTAATAAATTATCAGGTTTGGCATGCGATCT
TCTCTTTTGAATTCTGTAGTACATGGATTTTCATGATGCT
AGTTAGTCAGTTCTTAGCACATTCCATAGCAAAACTGGCC
TGTAAGTCAAATATTTAAGTAGATGTTCTAAACATTCTAA
ATATTAATTACCAGTTTTCATAAGTATTATTACGCAATGG
TTTTTAAAAAGGCAGATCATATTTAATTTGTATTAATGAT
GCACCAAGGCATTTCAGGCTTGCAATTCTTAAAACATCTT
TATGAATCTCCATTTTCATTGGCTTGAGAAATTGGAAGTG
CTTGTTTACAGAAGACTCTGGATGACAAAATACTAGTAAA
ATTGGTTTTTAATGTAGAAAGGAACTAGTAAGGAAAAGCA
GAAATGCCTCCATTTCTTTTTGGCTTACTTCTTGGTTTCC
ACTGGCTCAGTGCCTGTTTTTCCTTATGTCCTGAGAAACG
GGCCATTTTTAGTCTTTTCCATGACTTCAGAAAGCCCACC
ATAATTGTCCTGCCACATGCTTCATGCTCCATAGGATGTG
ATGCCCAAATGTTGGAAAGCATTTGTTTTTAAAGTATCTT
TTGAAGACTTACATCCTCTCCCGAGGTGCTCCTGCAAGCT
GCTAAGTTCCAAGTGACCATGGCACCTTACCTTCTGGTCT
GTCCATGGCTCTGGTGAAACACCCAGTATCTGAAGGGAGC
AGGTAAGCACCTGAAGGCACCTCTGCCAGGCCAAGTGGCC
CAGCTAGTAGGCTCCCAGCTCCTGGTTTGTCCAGACAATG
ACCATTCAGACCAGAAGCCTGAGAAGCTGAAGAACCAGAA
AAGCAACTTGGACTTTTTGTCAATGAATGAATGTACTAAT
TGGAAAGAATGCAAATGTTGCAAACTGAGAGAAAAAGAAA
TATCCTTCAGGGGAGGAGGTGGATGTACCCTCATGGTGGT
GGGGACAGGGGGCCTTGGGTTTGCTTGTTACCTCCAAGTC
TTTGCTGGTCTTTGCAAGGTCTCTGAGTCTTGCTGCAGGA
CGGGTTTGGTCTGTTGCCTGGGTCCCTGGGCTGGTGTCAC
AGACGAGTGGCTCCTTTGTTGTGTCTTTTAGAGTTTGCCC
TTAGTTCTGCCCATGGTCCTGGCCATTTGCCTCTGGAGGT
AGAATCCTTACACTCTGTAGCCAATGTGTTCTAATCCCAG
GCTTCCATATGTCCTCCTGCCTCTCAGTACCATTGTATCA
TGCCACAGGAGTATTTGGGAGCTTCTGGTTCCATGTGTAC
CAAGGACAGACAGACCTTGGGAAGCCAGAAACTCTATTTC
ATGGCGTCTAGGCAACTATCTGAGCCAGGCAAACTTACCT
GGCCATAGTACCATGTTGCTGATTGTTGGATAATTCATAG
TGGGTCCCTTGAAACCTGTCAGTGTTTCCATTTTGTCTCA
TTTGTTAAGTGGGAAATATTTTATTTGCATTAAATCCCTC
ATAAGTAATTTTAAAGTAAGTTGGACCTGTGCTTTTAATA
TAAAAATGTTATTTTTGAAGCATCTAGTTGGTGACTGAGA
AAAGAAAGATAAGAAAGATAATATTCTCAGTTTGTTCAGT
CATCAACGAGGAGTCAAGTAAATGAATAACATATTGTAAT
ACAACACAGATATCCATAAAAATCACCAATCCCATTTCCT
ATTCCAGAGTATATAGGAAGACTTCGTTTTCTCCTTTTGC
AGTTTTTTTGAGGCCATGTGGCAGGGTTCCAGTCAAAAAA
ATTAGGGCAGAGGGATATAAGCCAACTAGTCATGTCCCTT
AAAAGCGTCTTAAAGAATATTTCAGTTTTCCTTCCTCTTC
TACAGTCAGCTAAGAGGCCATTGGTTTGAATTCCTGAGTC
ACCGCTTGGAAGAGAGCCTTCAAGGAGAGCTTCTAGACTT
GCATTGGATAGCTACGTAAGGAAGAAATAAACTTGTGTGT
GAAATCACTGAGACTGCTGTTACAGCAACTGGTATTTACT
GCTGTAATATAGAAATTGGTACCAGAAGTGGGATATTGAC
ATAACAAAACCATATTCCTTGACCTTTACACGATCCCAAG
TATTTATCATTGGTTTAGTAATATAGCATTGGCAGGAAGG
GAACTAATACCAGAAAATGGAAAGATGGGGATTCATGTTA
TATAGTGATAAATCCAACTATTGCTACTATTGATGAGAAG
TTAGTCCATGTGCCTGGTATATACCTTTAGGGGAAATGGT
TAGCAAACAGAATTTTAATAGTGGTATTGGCTAATGTTGA
AATATCTCTTTCGTGTATTACAAGAAAGTTACAAAAAAGA
GATGACTCAGGAAATAATTATTGAGTTTGTAAGCAGAAAT
AGAGTAGAATACAGAGTCAAGAAATTTGGCCTCGTAGGGT
TGGAAAAAATAAATTTCTTTTAGACTCAAACAGTAAGATA
TGGCACCAAAAATGACTTTAAGTGATAAATATCTAGCAAA
AGTTCTCAATTGAATGAAGTCATTTGAGGTGAAAATCAGA
TTAGTCATGTGGTCTTCTCACCTATTGTTTCTTATAGCCT
CAATGTAATTAGGTAATTACGTTGGGGAAAAAAAGGCATG
GAGGTGAAGACACAAAGAAAAAAAGGTAAATTTCATAACA
ATGTTTAGAAAGTAACTCTAGGTATAGTTACTGGCACTTG
GAACTGACTAAAAGCAAAGAGATCTACATCATCTAACATT
TTGATAGTTGTATTATGATGAAACCAGGAGCCTGGACTTA
AAAGGCCTTTGCTTGGTCCAGGCTTAAAACAACTTTTGAG
TTCCCAACACATTGCAGACCAAGCACATGTCAGGCTTCTA
GAACTGTACTGCTCTGAAGGAAAATGAGTTCCCCTGAGCC
TACTTCACATGTAGCTAAGGAGAAGAACAAATACAGGAGT
CCTTCCCAGAGTCAAGTCCACACATCTCCACCACACCCAG
AGTATCTGAGCTTCCCATGTTGGCACAGAAAGGTTTCAGC
ATTGCCAAGGACCATGATGTGTCTTGTTTCTTATTTCCCA
TTACAAATAGTACTATTTATTGTAGTTTTCCCGTCATTTT
TCCACCATTATGGTATGGTTTATGATGCTGGAGATCTGGA
ATACAGATAACTAATGTTTTACATATGAAGGTCACCGCAC
TGAGAGGGGCTATGTCAGACTAATGAATAAGAAAGATGGT
GCCTCACCCAGATATCCTGGACATTGATCTGGAGGTGGTG
ACCGAATGGGACTTTGGGTGTTTCCCTTGGCGTGGGGTGA
GTGTGTTCTGTGAGAGAAAGTGGGAAATGAATATTTGGTG
TTCAGAAGGGCAACCCATGGCAAGAGACTTTCAGCATTCA
CCATTTTTGAGTCTCTCCTTGGGCGCGTAGGAAGATTACG
TCTTCCAGGCGACCCTGCAGTTACACGGGCCAATGGAATG
TGAGAAGAAACAATGACTGTCACTTGTAGAACAAGCATTT
TAAACTTGGTCTGTCTTCTCTATATTTTCTCCCATCTGAA
CAGCTGGAGGCAAAGGATGTGAAGATGGGAGAGCCGCATA
ATGGAAGGATCCCAGATTTCAGAGCTGTCACTTGGAGGAG
GGGCACCCAGTGAAGGTATCTATCTAACCCACACCATATC
TTCATGAGTAAGAAGTAACCTTGTCTCGAGGTATAATACT
TTGGAAGTTGTATTTGATAGTGGCCTGCATTGATTTCCGT
GACTAATATACTGTTCTAAACTAAAGACTGGTTCTAAAAG
CTGGGAAAGCTCTTTCTCTTGGAAAGAGTGAAATTGTCCC
CCTACCCCATCATCATTATCACCATCATCATCATCACATT
TGGTTCAAAAAAAACTTTTTGAGTTTCTATAATGTGTCAT
GCACCGTGGCAGATCTTAGAATGGAAAAAGGAATAAGACA
CTATTCCTGGCCTTGTCCATAATCTGGTGAGAGAAACATA
TATAAACAAATAATGAAATAATTATTTCCTAAATGTGACA
CTATTAACATATGACACAACTAGCTGTTTGGAAGTTGGGG
GTGGGCAGTGATAGGTAAAGGCCTTGCAGAGGAGGTAATG
TATGTATCAACTTCTAAAGGATGAAGAGGGATTTTTTAGG
CAAACAGGGCAAATGGAAGCCTTCCTAAGTACAGGAAGAA
ATGTGTGCAAAGGCATATAGGTATGAAAATCAGGAAAGTG
AAATTGATTTCTACAATTGAAGATAAAAAGCATATTTACG
ACTCTCATAATTATTATCAACTTCATCATCCCACCAACAT
TATTTATTAATTTCCATGCAGAGTGACCATATGGATTTGA
TCCCTATCCTTCAGAGGTGCTCAGCCCAAGGGAACACAGG
TAGTAGATTAAGCACTGAGCAGGTGAGTTAAGCTCTATAA
TTTACTGGTTGTAATATGAGCCAGATCACTTGTCATATTT
ACTCTTTCTGATCCATAGAACTGTTGTGCAAATTCAGTAA
GTAAAACATGTGAAACCTCATTTGAAAAAAATAACATAAC
GTATATGTTTATGTTTTTATAGTAATGAAGGAGAGTTGGG
GCAGTAGGACAAGAGTCATAGAAACTTGTGTGCTATCACA
CAAAAAGGACACGTTGTACTTCTTTCTGGTGGTAGTTTAC
TGGTATCCTCAAACAAATCATACCTGTGGGCTGGGGTACA
CCTGGTGAGCTAACTATTCTCGGGGGCCAGGGGCACGCTG
TTGTAGTGAAGCCCATGGGGAAGGCTGGGCCAGGTGGGAT
GTTTACTCAGTGTGCCTGAAGGTGGTACAGCCAGAGCAGA
GGTCAGGATCAGAGATTAAGAAGAAAACATTCTAGTCAGA
GAGTGGCTTGTTTTTGGCAGGGTTCAGAGGGTAGTGAGTG
AGTAAAGCTGTAAAAGGAAAATAAATCCCAGCTCTGAAGC
CAAAAAGATAAACAAGTTAGGATGTAAAACATAAGTGAGA
TAGGACAAGTGGTTCAGAACTAAGGCTTCAAAGAGTGAAA
TCACTGAAGGGACACCTTTCATTGTGTTCCCTTTCACGGC
CTGGGTGTTTGGCAGGGTAGCACATTTTTACATGTGAGTG
GTCTAGATGGTGACAAAGAGGCATGGACCTCAGTCTTTTT
TCTTTTTTTTTTTTTTTTTTTGAGACAGAATCTCACTCAC
TCTGTCACCCAGGCTGGAGTGCAGTGGCATGATTTTGGGC
TCACTACAACCTCTGCCTCCCAGGCTCAAGCGATTCTCGT
GCCTCAGCTTCCCTAGTAGCTGGGATTACAGGCACGTGCC
ACCATGCCTGGCTCATTTTTGTACTTTTAGTAGAGTTGGG
GTTTCACTATGTTGGCCAGGCTTGTCTCTAACTCCTGTCC
TCAGGTGATCTGCCCACCTCGGTCTCCCAAAGTGCTGGGA
TTACAGGCATAAGCCACTGCATCCAACCCCAGTTCTTAAA
CTGAACATTATTGTTCTGGTCTTGAGACTTGAGAGCTCCA
GGTGAAATAAAGATTTGGAATTTCCTGCCTTCCTCTCAAT
TGCTAGGTATTTGACACATTTCAAAGCTTCATCATAGCAG
TGACTCTTGATCTATCAGTGGCACCTGAGGAGACCATGAA
GTAGGCATGGGAATGCCATTGGCCCCCAATAATTGGGAAT
AAGTCCCTAAAATACCCCATTTTGTCTTAGTGATCCATCA
TGGAGTTGTTATCCATGCATCTCCTAAAACCTGTTTAAGC
CTATTTTGATGGTCATAATACACAACCTGGCAAGGACACA
AAGCCCTCATAGTCAACTGCTTTGTAAAATAGTACTTTCA
CATCTTTGAGATCCTAAATCTACCTCATTAAAGATTGAAT
GCTCCTAGTATTTTGAGATCTGATAAACCATTTCATTTTT
ATCCATTGAGATCTTCAACATTCTGACTGAGGTGTAGAGC
ATTATCTTTATAACCTAAGCCTATATGACATTACCTAACT
GAAAGTTACTGGTGATGCATCTGAGAAGCTCAAACCCAGC
GAAACTCATCCTAGAAACTTGGATGACATTGCAGCGTGTC
CAACCCATCAATAAATCCTTGGAGCTTTAGCTCTCTGCTC
TTCCCCTCCCCCACAATTACAGTGCCGTCTCTTTTGGGAG
AAGGATGGTGGAATTACTTTGGATTGGAATTAATGATATA
AAGAGCTACCTTCTCATCTGAGTAATGCTGATTCATCTGC
ATCCCTGATCATTTGCTACCTATTAGAAATATCCTGACAG
CCTGCATCTCATTACCACTGCAGCAGGGCCAGCTCCCAAG
AATAACCTTCTAAGGAGGATGAAATGTACGCCTGTGGCTT
CTAATACCAGGGCATTCACATTCATATTTTTAGCAGCATA
TATCAGAGTTAGCCCAACCTTTAGTGTACTGTATGTACTT
TTAATAATCTCCATAAAAGCCTGATTTCCAATCCCTAGGC
TCAAGCTGACAGTGTAAATAAAATCACCCAAATCCACAGG
GTAAGAGAAATGAAAATGACATGGATTAAAATTTGGTCAA
ACCCTCTTTCTTTTTAAAAATTCTGCTTCCCTTCCAATTG
GATCACGACCCTCTGTGTGCTCAGCTTAAGACCAGACGGT
ATGCTTTCACTTTTATTCCTCTCTGCAGCAGGCTTACAGT
ATTTAGTGAGAGTCTGTAAAGAATGTGTGCTGGGTAGAGA
GTTAATACCATAATCCCCCATCGTTGGGGTCAAATGCTGA
ATAGAGCAAAAGAATTAGAAAACATGTTACATACAATGGC
AGGAAAAAATGCATCAGCACGCTGTTCTGTGAACACCAGC
ATTCATCACCCGCAAGTAATGGCCATGAGGTAATAGAGTG
TATAAAGAGATGTGTACTTGAAGTGTAATGTGTGCACTGA
TGCAGGGATGGGAGACTTAAGCAGAAGTCTAAATACCCAT
ATACTCTGGGAAGTATTTGTCACCATGTTTAATTGCTTCT
TTTTAAGTACCTGCTTGGATTTAGTTCCTAAGTAACACAT
TTAGCCACTAAATTGTTTCACAGAGTGGAACCTTGAGCTA
TCTCTTTTCACTCTTCAGCAGTGGGTGTGAATATAGTTCT
CAAAGTGCTGTAATACATCTGTCTCTGGAGAATTCTCTTA
ATGAACAAGTAGAAATTTGAGGCACCTCAGGAAAAAGAGT
TGAACAGCTACCTTCTATTCTGTCTTGGGAAAGTCAACCA
AACTCCCCTGGAGTAAGATTACTAGCGAATAAATAACTTT
GTATGGAATTTCTACAAAGAGGAATGAGTGTGTGTGTGTG
TTGTGTGTGTGTAGATGATTTAATCATAAAATGACAAGTT
GGATTTATTTTAAATAAGATTCTTTTGTCTTAGTCCATTT
TACTATTGCTATAGCAGAATACCACAGACTGGGTAATTTA
TAAACAACAGAAGTTTATTTGGCTCATGGTTCTAGAGGCT
GGGAAGTTTAACATTGTGGGGTTGCATCTGGTAAGGGCCT
CCTTGCTGTGTTATCCCGTGGGAGAAGATGGAAGGGCATG
AGACAGTGCAACAGAGAGCAAACGAGAGCTGTATTTGCTT
TTATAGAAAACCCACTCTGGAGATAACAACATTAATCTAT
TCAAGAGGGTAGAGCCCTCACACCCTCATCACCTCTTAAA
GGTCCCGCCTCTCAACGCTGTTGCATTGGGGATTGTGTTT
CAAACACATGAACTTTGGGGGACACATTCAACCATAGCAT
CCTTTGAAGTGGTAACTATTAAAGATTTATATTTTAAGAC
TTTTATTTATTTTTAAATTTACATATAGTAAACTTTACTC
TTTGAGGTGCAGAGTTTTATAGTTTTGACAAATGTATAGA
GTCATGTAAGCATCACTGTTATTAAGATACAGAACACTTT
TATCATTCTCAACAGTCCTTTGTGCTATTGCTTTGTAGTC
AAAATTTCCACCCCTCACCCCTGAAAGTCACTGATCTGTT
CTTTGTTTCTATAAGTTTTGTCTTTTCCAGAATGTCACAT
AAATGAAATCATGTGGTATTTGCCTTTTAGGTCTGTCTTC
TTTCACTTAGCAAATGCGTTTAAGATTAATCCATGTTGTA
GTATCAATGGTTTGTTCATTTCTATTATAGAGTAGTATTT
TATCTTTGTAATTTTCAATGGCATTTCAAGACTAAATGAC
TGAAAGCTAATGGCCCTAAGAATAAAACTATTAGGAAAAT
TATTAATTAGGGTTTTAGAGTTTTCTGTGAGGGATTATCT
TTTATTTACTTACATAAGACACCAGGATACATGAAAATAC
AGAGTGAGGTTGGATTCTAACCGGGAAGTATAAGACATAC
TATGAGTAATTTAGCATGTTAGCTTTTTCTCACAGGGCAT
ATTGACTAAACTACTAAAGACATATTATTTCAAGTAAACA
AGTTATTATTGCTCAAAACATAAATATTAATATGCCCTTA
ATTGTATATGTTATCTTTACATTTCTATTAGTCCACAGTC
AGTCTCCCACTCTTCTCTACTGGCTACTCCTCTTCTACCT
GACCCATAAATGCTAATGTTCCTTTTCTCACACTACACCT
GTTTTCATGGAGAAATCATTTATACCCATAAATAGATAGG
GATGGCCAGTCTACATCTCCAACCCAGGTTTCCCTCATGA
GTTACAGACATATACAACCCAAATACACACCGTTCCAAAT
AGAGCTCAGTATCTACCAAACCAAATGGTTCCCCCTTCGT
AGGATTTTCCATACACTTCTCTTAGCTCTTATCTCACTTC
CTGTTTCCTCCACCAGACTAAAGGCAACGAACATGTGTCT
TTCCCCTAGTGCCTGTTATATAGTAGGAATTCGTAAATAT
TTGTGGAAAGAATGAGTGCATGTGATACTCATACGCATAT
AAATAGGGATTTATTTCTACTCCAAACTCCAATATTTATA
AATGGTTTTTAAATGAACGAGTGACTAGGATACACATTTG
TTTCTACCCTAACCACCAACCACCATACCTGCACAAAATC
TAGAGGTCAATGTCTGTTTTATACAGCAGAGAAAATAGTC
AGCACATTTCACTTTTCTTCCTATTACATTTTCTCATTGA
AGTCATATTTTTTATTCAATCTTATAAATACCTTTTCATG
TCTTACAAAGTTCCCAGGTATTATTTTCACTGGTTGAATA
ATATTGCCTCTAAAAGGAGTCCTTCTTTTACCCTGAAAGT
TCAGTTTGAAGCATCATGAGGACCTCGTGATAGAACTAAC
TCCATTCAACAGTCTGTACTTTGTACCATTGGTTCTCAAA
GTGTGGTCCCTGAACCAGCAGCATCAGCAGCCTCTAGGGA
CTTGTCAGAAATGCAAATTTTGGGGCACCACCCCACACTT
TCTGAAACAGAAACTCTAGTGTGAGATCCAACAATCTGTG
TTTTAACAAGCTCTTTGGGTGACTTCAGTGCTTGCAAAAG
TGTATGCAACTATTGTCATACACTTCCTAGTGATGGTCCG
CTTGTCATATAGTATCATCCTGAATTAATTCTCACTCTTG
TTATTCACTCAGGCCCCTCACAAGTCATAAATCATACTCA
TATTGAAAACAAGCCTGTGTATTTGACAATGAGTTTATAG
AGCAGGGCCTGAGGTCTTGTTGTACGTAAAACATAAGAAT
GGCAACAGTGTTTTTTTAAAACTTAGTTTTAGTAATAGAA
AATTTCTTCAAATGAAATATTATGCAAAAGCCATGTGTGT
GTGTTCGTGCATGTGTGTGTGCGTGTGTGTATGTGAGTGT
GTGTGTGTGTGTTTGTCAGACGAAAGGGAATTACAATGGT
TGACTGTTATGAAAGCAGTCTGCCTATTTGACTGGGCTTC
CTCCTGGCTGTCCCCTTCTCCACAATGCCTCCAGGAAACA
GTTTGAAAACCTCTGAGTCAGTGGAAAGGGAATTAAATAC
GGATCTGGGGACCTCGGCTCTAGCCTGTTTCTTTAGTCAA
TTCATTTAGCATTTCTGGGCCATACTTTCCTGATCTGAAA
ATGATAAGTTACCTTTAAAATTTCTCAACGAGTTGGAAGT
TCGTTTTTTCTCTTCTGTATTTTTAGCTTCTGACAGAAAG
GAGTATGGACTGTCTTGAACATTCTCTCTTCCTTGGAGAC
ATAGGAAAGAGCTGCTAGCTTTGCCATTTGCTAGTCCTCT
GAGTTATTCTTCAGTATTGACTTAGAGGCATTAATGAATA
AACAGGGCTAGGCTGCCACCATTTTGAGTGCCAATAAAGA
GAAGGAAAGCTTCCATGAGAGTCACATAAACATTTAACAG
ATTTTTAACCCCAGCATTTGACTGGGAATGTGGGCTGGTG
ATGGGGGATATGTGAAGAATTGAGAGTATAGCAAAACACA
ATTGCATTGGCCTTCTCTGCCACCTCCTCCCACCTTCTCT
CTCTCCTCTCCCCTCTTCTCCCCTTCACCCTTACTCCTCC
TCTTTCTCCAAGAGCTTGCAAGTTGCTGGCCTAGAGTCAC
CCTTCCCATAGTACATCATCTAACTCTCTGTGTATCCTTG
ATACTCCCAAGGCCAAAATCTAAAATGGGTAACATAAATT
TTGGTTTACTTTGACATTCCCTCCCACAACTCATTGGGTT
GTGGATTTCCATCTTCCTCTTTCTTGCTCCCTCCTGCTCC
CCCATTTTCCCTTTCAGTTCCCCTGACCCTCCCTGAGGCC
TCTTCTAAGGGACAACTCTAAGCCAGCTGGCCTCCTCTGA
GTTAAAGGGAAGGTGAGCGCAGGTGGGAACCGTGATGTCC
CACTCTGATGCAACAGTAGAGTTTACTGTTATGTGTCTTA
TGGGAGCAGGGGGTAGAACAATGGGGAACCTGAGGGGGCA
AAGTGTACTGATCTTATCTTCTTGTAGCTTTGTTCTGCAT
AAACTCTCCTCTGAAGCCATCTGGAAAGAAGGCCTTTCTA
TCCTCTGCTCAGCCAGTGGCAAGGGGCTGATTCTCAGGGG
TTCTGAATGCTCCATCAGTCATTCCCCGGCAGAGATTTTG
ATAGACATACCAGACATACTTTAATTAAATGTGTACTCCC
AAAATGGCCTGGTAGGGAAAGCATACTGATAAATATCTAT
GCTATTGCTTACATTTGACAACAGACTGTACTATTTGTGC
ACATACAATTACTTTTTAAATGGGGATTTAAAAAATGGAA
TCTAGATATATGTTTTTCTATTTTCTTTTATTTTATGAAA
AGCTAAAGTACAAGACTGCTTGGTCTGGATAGCTGTCAGC
CCCTCTATGTCCCTTCCTTCTTTCTCCTGCATTTGTAGCT
TCCCCCACACTTTGGTCTTCTTTCCTGCAGCTTGTAAATG
GGTGCAAGTTTCACCTGTCTTTTTACTCTCATGTTCGTCT
TTCTTTCCTGCTCTGCTCCTCTTTCTCTATTGACAGTCAA
ACTCACAGAGACCAGAGTTAATACGAAGGATCTGTGATGG
TGCCCCACTTTCTTCCTCCAATCACCCATAAGTCCTTTGG
ATTCCACTGTCCCGTCCACACCCCCAACACTACTGAAACT
CTCCTGCCATTTCAAATCCCATGCAGCTTGTCAGTCATTG
TCACATTTGACCTCGCTAAGGGAAATTGACGATTTCCTTT
GGAGTCTGTTCCCTCTTTGGGAGCCCACAACCCCTTCTCT
TGCATCTTTCCTTGTAGCTCATTAATTTATGCTTCCCAAC
TTTTGCTGTTTTTTAAATGTGGGTGCTTCTCGTGGTTCTG
TCTTTTGGCCTTGGCTTTTCTATGCTCTTTACTTCTCCTG
GACAAAATGAGCTATGCCCTGGGATTTAGCCATCACCTGT
CTGCTGGTAGTTTCCAAACCCACTTCGTCATTCCAGATCT
CCCTCTCATGGACTCGACACATAGGTATTTTGGAATGTCT
TTACTAATAGGTATCTAAAAATTAGGTTTGTTAACAAATT
AAGATTTTCATCTTACCTTTAACTCTGCCCCTTTTGCTTG
GTAGATAGCATCGTTTGGCCACCCAAGTGAGAAACAGAGA
TGCAACCAAGTCTTGACTGTGCCTAGATCCAATCAACCAA
ATCCCCCTGATCCTACATTAGACATTTCCTTCTAATGTTT
CCACCAAACATGATTACTATTGCTCCTGTTTTGGTTCAGG
TTGTGATCACTTTTCATCTGGGCAGATGCTCTCTGGAATC
CTGCCTTCAGTCTCCTGCACCTCCAAATTACCTTCAATTC
ACTCTCCAGATGATATGTCCGGAATAGCATTATCCAGTAC
AGTAGCCACTAGCTGCCTACACCTATTTAAATTTAAATTT
ATTAAAATTAAATAAAATTTAAAATTCAGTTTCTTAGTTA
CCCTAGCCACATATTGAGTACTCAGTAGCCCATGTGGCTA
AGTGAACAGTGCAGATAGGGGACATTTCATTCATTTTAGA
AACTTCTAATGGATGATGCTGTTCTAGAACACAGTATGAC
ATATCCCTGATTGCTTTACTGATGATTCCATGCAGACTCC
AGATTAAACTCTAAATTCATCAGCTTGGCATGTAAGATCC
TGCCCTCCACCTCCAATATTTGAACCTTGTGCTTCAGTCA
TGCCCACCTGCTGCCCCCACCTCCAAGCCTCTTTACTTTT
TGTTGTGCTGTGTCCTGTGCCTCCAGTTGGATAGGCTGCT
TCCCTTTGTCCAGTTAGAACACCTGTCTGTTCTTCAAACT
CAGCTTAAGAACCATTCCATCTGTAATGCTTTTCTTTGCC
TTTCTAGGCACACTTCAGGCTCACCTGTTTATGACTTCCC
CTGGCAGTTTATGTGACACCCATCATAAACTCTCTTTAAA
AATGTACTTTTCACTGTGAAAGGCTGAAAATGGCTCCACA
TAATTGTGAATAATGGCAAGAGGGACTTGGCAGATATGAA
TAATGATCAAGAGATAGGGAGAGCATCTTGGATTATCTTG
GCAGGCCCAATGATGCAATCACAAGAGTCCTTATAAGAGA
GATGCAGGAGTGTCAAAGTCAGAGATGCAGAGAGAGGAAG
GATGTGAGACTATGGAAGCAGAGGTTGGAGTGATGCATTT
AAAGATGGAGGGCACCATAAGCCAACAAATGCAGGCAGCC
TCTAGAAACTGGGAAAGACAAACAGATTCTTCCCTGGAGC
CTTCAGAAGCAACACAGCCCGGCTGCCTCATTTTGGATGT
CTGGCTTTCAAAACTGTAATAGCATAACTTTGTATTGTTT
TAAACCACATAGTTTGTGGTAATTTGTTTCAGCAGCAGTA
GGAAAGCATACACTTACTTCTCTATTGCAGCTGAAATAGG
AAACATCTTTTGCATCTATCCATCCATCTATCTGTGCCAC
ATTATCACTGGACATAGATTTGGTGAGTACCTGAATGTGC
CAGTCCTGGTTTTGTACTGATGTTAGAGTGTTGAATTAGA
CCTGGCATTACTGTTAGGGGAGGTATGAAATGGGAAAAGA
AGAAGGCAGGAGTCCTGGAAACTTGGAATTTTATAGGTAA
CTGGGGGCTAGACTCTGAAGGACCCCTTAGACCACTGTCT
AAAGTTGGGATTATTTTCCGTAGAAAATGCAGAGCCATTG
AAGATATTTGCATGATGAGTTCATGATCAGATTTATGTCT
GACCTAGTTTGGAAATGGATAGACGCTGAAGACAAGGAGA
CACATTGGGCTGCTGCAATTTTCTGGGTGAGAAATAAGGA
GAGGGTAGTAAGGAAAGAGATCTGGTAATATTTGGGTGAC
ATTTCAGAGGCAGAATTGATAGGAGTTTGGACCAGAGGCA
GTGGCATTGATAGGAGTTTGTGACCAGTTAGACACTGTGC
AGAAGGGGGCGGTGTCCAAGATGACTCTGCTCCAAGATGA
CTCCGAGAACGGATGACTCTAAGCTCAGTGCCTGGCACAC
AGTGGATAAGAAACAATTGTCTTGAATTGAATTATGCGGC
AAAAAGACAATGGAGTAGATCATCACTGGGAGGAAAGGAT
GATGCCAATGAATATGAATAGTGGAGGAAAATAAATAGAA
GAATAAGAGCGTGTGTGTGTGTGTGTGTGTGTGTGTGTGT
GTGTGCCCCTGCAGGGTGCTGGGAAAAGAGGATGTAAAAC
ATGTGCCTGGTTATCCTGCGTGATTTTTTCCTGCTCAATT
TAAGCTTTTGCCCTTTAAGCTAGAACCATGTTTAGAGAGT
GAATTCAGAAAACTGTGTAACCACCTTGAAGATGCCAGAT
TTCTCTCAATGGCAGGCTTACCAACATTTTGATCTGGAAT
GGTTTTGAGAAGGGGAGGGAGAACAAGTGATTTGAATTGA
TTTTTGATGCATTTGTTGTTTCATTCTGGAATGAGGGAAG
TACCTTTTTTTCCTCCCCCTCCTCAGCCTCCCATTTTTAT
GATGAATCATGATGTCTAAACCCAGGAAAGGAATGTGCTC
TGGTACTGTATGAGGTTATATAGGGCTCCCTTGCTCAAGA
CTTTCTGCAGGGGCTCATGGTGGTGAATATTTGCTACATT
GAAATGGCATTTATGATCTCAGCTCCTCAAAGTGTCATCC
CAAGCTCACCACACTGATGGAGGAATAAGCACAATTATCT
AGCAAAAGTCCTGAAGCTGATGTTGCCTTCCAACCATGCT
CTGCTGCATATGGACTGTGGTCCTGGCACAGTAGAACAGG
GTCCCTGGTGGGCAGACAAACCTTTTCTTGTATTTGTGTT
TCTAGAGAATGTTGTTCTAACTGATATTAATTATGACTTT
GTAGACTGAAGGAAGGGGGAAAGTCTTTCAGTCTAATTAG
TTTGGGAAATTCTGGGTTATACAAATATACCTGTCTTTAG
GACTTCTCAGGACTTTACTTTATGCATATGACCTGTGACT
GTCTGAGAATAGAATAAAGATTTTGCTGAACTTACTGGAC
TGCAGAGCCCTGTAACATTCTGTGGAATAGCATTCCACAC
ACCAGTTTGGAAAGTGCTGTCCTACGAATACAGGATGGCC
AAGGTGTTCTGATATGCCAGGTACACTCAGCATGAGGCCA
CGACAAAAACACTTAGCCATTATCCATCTTCAGATTTTCC
AGTGAACATGAAACACCAAAGACAGACCAAAATGGTTATT
GGACCAGTCTTTTTCTTCTGATACTTTTAGTTTAGGGTTG
AATGAAACTTTGCTGATGGACCAGGACATAGGTATGACTC
AGAGCCACTTCTATCATCAGCCCATAGCCTACTACACTTG
AAGTTTCATTTCCTCCTTCCCCCAACCCCCACCATGGCTT
CTATTATAAAGCAATTCATGTTCGTTTCCTTCTTTAAAAT
TGTTTTTTAAATACTTTGAAAATATTGGGCAATTTTCTTT
GGATATTGGAGGATAATCCAAGAGAAGCTAGTCATTTATG
TTCTGTTTCTCTTAATTCCATGTAACTACTTTACAAGTGT
GTAGTATTTTGCAGTTTTCAGGGATCTTTATCACCTACAA
TCTCATTTGATCCTTTAAACAACTGTATGAAGAGCAGAGG
ATTAAGCCCCATTTTATGGAAGAGTGAAGCAAATAGCATA
TTTGGATGCCTGCTTTGTGCCAGGTGTTCTGCGAAGTGTT
TGGCATGCACGAGCATATTTAAAGCTCTATTCAACACTAT
ATAGTAGGACATGTATTATCCTTATGTAGAAATGAAGAAA
TTGAGGCTAAGAGAGTGAAGTCACTTGCCTAGGGCCACAT
ACCTTATAACAGGAAAGTCTGACATTTAAACTCATGTTTG
TTCTATCCACAAATCCACTCCCCTTCCATCATGCCACCCT
TAAAGAGGAAGCTGGGACCAAGGGCATCTAAAGATCTGCC
CAAGTTCACACAGAGAGTTTGGGAAAGTACTGGGATTGAG
ACCTAATTCACTTAACTTTTAGTCCAAGGCTCTCTCTGCT
ACATATTTTGCTGGCCCACAGGAAGGCATTTTCAAGAATA
AGTGATGATTTGTGAAACGCCAGCAGCAACAATAACAACT
GCATGAGAGCAACGAAGAAGAGGGAAAAGGCAGTGGCTCA
AAGTCCCCACCCATCCTGCAAGACCCTCGATGTTGACAGT
AGAGGAGACCCTGCATTTCTGAGAGAAATGCCACCTGAAC
ATCACTGTCTTGTCACATAGGAAAGGGTCTGGGACCACTG
AAATATCTTAGGGGGATTTGGCTCTTCATGCCTCTTTTTT
TTGATGAACAAGTTCTATTCAGTTCTAGTGATATCTCTTC
TTTTTTTTTTTTTTTTTTTTGAGATGGGATCTGGCTCTGT
CGCCCAGGCTGGAGTGCAGTGGCACGATCTCAGCTCACTG
CAAGCTCTGCCTCCCGGGTTTATGCCATTCTCCTGCCTCA
GCCTCCCGAGTAGCTGGGACTACAGGTGCCTGCCACCTCG
CCCGGCTAGTTTTTTGTATTTTTTAGCAGAGACGGGGTTT
CACCGTGTTAGTCAGGATGGTCTAAATCTCCTGACCTCTT
GATCCGCCCGTCTCGGCCTCCCAAAGTGGCGATATCTCTT
ACTTTGACCAATCAGACGAATGTAATTTAGTAACATTTAG
TGAGCCTCTTCCCCATGTGAATCCCCCATGCTGGTGTCAT
GGGGATAGCACTGAAGGTGAGTGGGGCACACTTTCTCAGA
GCCTGCAGACTACACAGAGAGGCGAGTGTGAGAAGCACTA
CTCCAGAAGTACAAACTGCCAGGAAAGCAAGAGGTGAGGT
ACTTAGAGGGATTAAGAGGGAATCCTGGGCATTTCTTTCA
TATAGTGTTCACCTTAATCACTTAGCACAATGACTGAAGG
CATCTCTCTTGTAACTACCATGTACTTAGTTCATCAGGGA
CATTTACTGTGAAGCCCCTAAAACACAAGACTAGGGCACA
TTTTTGTTGCCACTCTTCCAAATCCACAGTCTTTTTAAAG
TTTTCCTTGAAACCAGATTGGAACAAAAAGGTAGTTAACG
CTTCTTTATCCTGATTCCACCCTGAGAGCTCCTTGATCCA
CACTAGACCGGAGAGGGAAGCAAAAGAGAGATGTGATCTG
GTCTTTATTTGGCTGCCAAGTCCCAGCCCTCTGGTTAGGA
GTGACTGTATGTGTCTTGGCTCCACCTCAGTTTCCAAACT
GTCCCTTTCACTCTCTGCAGTGGCAGCAGAATCTGAGTGT
GGAGGCTTGTGCAGGATTAGTACTGATGGGAAGGGTGTGT
GTTTCAGTCAGCTCTGGCTGCTATAACAAAATACCATAAA
CTGGGAGGCCTAAACAATAGAGATTTGTGTTCTCACAGTT
CTGGAGGCTGGAAGTGCAAGAATAAGGTTCTGGCTGACTC
AGTTTCTGGTCAGGGTTCTCTTCCTGGCTTGGAGATAGCT
TCTTTTTCCCTATTTCCTCACCTGGCCTTTCATTGGGGTG
GATTTGTTTGTGTGCATGCGTGTGTAAGGATGTTGCTCTC
TGGTATATGGTCTTATAAGAACCCTAATCCTATTGGATCA
GGACTCCACCCTTAAGATTTCATTTAACCTTAATTACTTC
CTTAAATGTCTCACCTCCAAATACAGCCACACTGGGGGTT
ATGGCTTCAACATATGAATTTGGGAGGGACAGAAACATTC
AGTTCACAAAATTTGCTCTCTGGCCCCACCCAAATTCATG
TCCTTCTCACATGCAAAATACATTCATTCCATCCCAGCAC
CCCTAAAAGTCTTAACCCATTCCAGCATTGATTCTAGTCC
AAAGTCTTATCTAAACTTCATCTAGATCAGATGAGTGAGA
CTCAAGTTATGATTCATCCTAAGTCAAAATTTCTGTCCAG
TTCTGAGCCTGTGAAGCCAGATGAATTATGTGCTTCCATA
ATACGATGGTGGAAGAGCACAGAATAGACATTCCCATCCC
AAAAGGAAGAAATCAGAAAGAAGAAAGTGGTGATGGCTCC
CCAGTAAGTTGACAACCTAGCAAGGCAAATTTCATTAGAT
GTTAAGGCTCAGGAACAGTCTTTGGTTCAGTGCTCAGCCC
TCCAGGTCTGTTGGGGCAACAGCATCACCCAACATAATTA
TAGGGTACCCTTTAGCTCCATGGAGGCAGCCTCACCGTCA
TAGCACCAGACCATGGCCTTGCACCTGAGGCTCTTGACAG
TGCAACCTGGTTCCCCAAAACTGAAGAGGCCCCACTGGGC
CTGTGCTGGAAGTGTCAGCCCTGATGATCTCTGAATTTCC
TTTGGGATCATTCTTTCCTTTTCTTGAAGAATAAAGCATA
TTATTGGCCAGATAACTCTATTGTCCAGCCCTGTAGAATC
CCAGAAGTCTGGCAGTTTCTTTCATCTCCTACCATTTTTT
CCATCCTCTTTAATCTTTTAGTCCAGCTGGCAGAGTTTCT
GCTGGTATAATCCCGTCTCTATTCCTGGGTTTGCTGAGGT
GGCTGATCGAATTCGTGGTTTACACCCATACTAATCTCTT
ATTAAACAATTGTTCAGTCACACTTCTAGTGTTCTCTTCA
GAACAAGCTTTCTCCTTTTATTTTTTTCAATGTAGATAAG
CTGAGAATTTTCCAAATCTTCAAATTCTGGTTCATTTTTT
GCTTAACAATTCCTTCAATTTTTCTTTCTCCTCTCACATT
TTACTATAAGTGATAAGGAAAACCCAAGCTGCTCCTTCAA
CACTTTGCTTGGAAATGTCCTTAGCTAAATATTTAATTTT
GTTGCTGGCAAGTTTTATCTTCCACAAAACATTAGAACAC
AATTCAGCCAAGTTTTTTGCCACCTTATAACAATGATCAC
ATTTCTTCTAGTTTTCAATAACCTGCTCTTCATTTTCATC
TAAGACCTTACCAGAATGGCCTTTAACATCCATGTTTCTA
ATGGTCTGTTCATGATGATACACATATTCCATAAGATGAT
AGAGGCTGTCTCTGTACCTCCTGTCTTTTCTTACTGAGCC
CATACCAGAATTGCCTTTAACTTTCATATTTCTACCAAAA
ATCCCTTCAAGGCAATCTAGGTTGATTCTAGCATGTACCT
CAAAACTCTTCTAGCCTTTTCCCATCACCCAGGCCCAAAG
CCACTTCCACATACATTTTCAGGTATTTGTTACAGTAGCA
CCCCACTTCTGATGTTAAAATCTGTATTAATTTGCTCAGG
CTGCCATAACAAAAATGCCATAAATTGGGTGGCTCAACTG
ATTGTTCTAGAAGTTAGAAGTCCAAGATTAAATGTCTTGC
AGGATTGTTTTTTGGTGAGGGTGCTCTTCCTCACATGGCA
GAGAAAAAGAGATAGAGAGAGAGAGAGGAGAGAGAGAAAG
AGAGAGAGAAAGAGAAATATCATGTCTCTTCTTATAATAA
AGATACTAATTCTATCAGATTGGTGTTGTGCCTTTATGAC
CTTATTTAATCTTAATTACTTTCTCAGAGGCCCCATCTTC
AATACAGCCATGCTAGGAGTTAGGCCTTCAACATATAAAT
TTAAGCAGGAGTGAGAGGTGGTCACAAACATTCAGTCCGT
AATGATGTGGGAAAGCATTCTGATTCTTTTCTTGCTCATT
CAGGCTGTGGGGGTTGATTGAAATGGTGTATCCCAAACGG
GAAAGCTAGTGGATGGAGCAAAGGCCTGGGAGTCAGGGGA
AAGGAAACTACTTCTAACTTCTTTTGGATTATTTTACTAT
TCATATATTAGTTTCTTTAGCTATCGATTGAGAATCTATA
AATCAGGCCCTCTGTGATAAAGAAAAAGTTTGAGGATTAT
GAGGGAAATATGAAAAATGGTTTAGGCTTCATAGAGAAGA
AAAGGCACTGTGTAAATCCAAGGCAGTTACAGCCTCCTGA
GTGAAAAATTCCAGCAGGTTCTTTCACTTTGGCCATACTT
ATGTGTGCCAGTGCCCAATAATTTTCCCTCTTGCACATTT
GGGCTTCCAGATCATTAGGCTGAGAGAAATAAATTCTTCC
CTTGAGAAAATGCACAGTCACTACTTCCCCACTGTCCCCC
CAGTCATAGGCTGAGGGAATCTCTGAGAATCTCTGGAAGG
GACTTAAAAGTCATTTAGTCCAGCTGCCAGTATATTCCCT
TGATAAGCAGACAAGTGGGAATATAAAATAAAAGTGCAGT
TAATTTTCAATTATTTGGATACAGATTCTTCACAGACACA
GAGTAAAAGATTTGTGTATTTGGTGGTGGTGATTGGGTTT
CCTCTTATCTTTTTCTTCTGCAAGCGAAAACAATCACAAA
TCATTCCAGTGTTCCTTAGAGGATTGATTTCAAACTTTTG
AAATCACATAAATTGAAGCCACCTTCATCTATGTTGATGC
TGCCTTCATTTTCATTCCAGAAACTTTTGGCTATTCCCCA
TTCAGAAGGGATTGACTGCATTTGAAATCGGATGACAGAG
GAATTGCTTTCCCTGATATTACCCTTCAGCTACATCCCAG
TACCGGGAGACTCTGCTAACTGCTATTGCCATAATGACTA
GCAATCAAGACACAATCACTGAAATGAATTAAATTATTAA
TTTCAATAGCACCCCATGGTGCATTTACAAATTCCACCAT
CTGGGGAACATAAATATGGAGGTCCACATTCTAAACTTGG
AGGCATAGTGCTGGGTGCCAAGGGCTGTATCTTTGAAGGC
AGTAAAGATTTTTCAAGATACTATATGTGGAGCAGCAAGC
TGTGCATTTCAGAGAAGGCTGTGTCCCTGGGTCTCTATTA
GTGTTACCATTTATTTAAGGCTCCCTCCCTCCTTATTTTT
TTTAACCAGTTCTTATTGATAGACCCAAAGTATAAAAATA
TTAGTTTAGAAATGGTACAGGATAGGAAATAAAATACAAG
TCTGACTTGAACTATTTAGTCACCTACCTCCTTTTCTCTT
CATTAAATTTCCTTTCCTCCTCCCCCAAAGTTGCTTCTCT
TATTGACTTTCTTCCAATATGTAAATCTCTGTGTTAAGAA
GTATGTTATCCTGAGACTGCTAGTCTTGAGTTTCAAATGT
TTTCAAAATCTGTCTAAAACTTCAAGAAAATTGTTGTTGA
AGCAGAGGGGATGGAGGATCCAGGAATGGTATGTAACCAC
TCAAATAAGGGATTTAACTCTCCTTCTTCAGGTGGAAACT
TTTGACCAGATGTTGGGGTTCAGTGAGCCTTCCTTGTTTG
CCATCTGTGACATCCCCAAAGGCTAGGAAGAGAGGGGCAC
TTCTAAAGAGCATATGTAAATTACTTCCATGGAGCCCTGC
AGGGGCTTTTTCTATAGGCCAGCTTTTTCCTAAGGTGGAT
TACCCACCTTAGGAAAGCCAAGTCACAGCCAAGTCACAGC
CCCATCCTCGCTTGCTACACACCATTTCTTACCATCTACA
GCAACTAGATTTGTAATGCATGGGTCCACTTAAGACACAG
AAGAGAAATGAGAAATGCAGAGTTTTCTGAATGATAAATA
ATTCTAGAACATCAGTGGGGTTATGCAGCTCTTGATATTT
TTGTTCTCTGTATTTCCAGAACTTTGGTGTAATTTTGGGG
TCTTGACTAGCTGGTGAGGAAGATGATTGCTCCCTCCAGT
GCCCCTATATGTGCACATCTAATTAGACAGTTTAGCCAGC
CCTAGAAATTAGTGCAGGTTTGCAAACCAGTGTGCTTTCT
GGTTGAGACTGAGGACATACTCCGAAGGTCTTCCTCTATC
ACCCATGCCACCTCCATTTGCTGATGTTCACTGGCCATTC
AATGGAAGATAACTCTGGTATGTGAGGTTAAGTGAAAATA
TTTCAGGATGGGATGTTTTTAGTAATTGTATTTTAGGTTG
ATTACCTTCCATTCCCAGTAGAGTCAAACATCAGAGTAGC
TTGAGATATAGTGGTCTGAAGTTTCGGGAATGGGTGGGTT
TGGACTTGATTAGAATTTCATTTATGTACTGTTTTAGATG
CCATTCTCATAATTTAACCAAATTAGCCTGTTATTAACAA
GTTCGGACAAGAGAACAAATAGACTCTGCAATCACAATGC
AGTTAAATGTAACCTCTGACCTTCATGGCAGGTCTTTGCC
AGCAGCTTCTTTTTCCTTCCCCAGGTTGTAAGCATAAGTG
TACGCTGAATTTGAGGCACTGGGCCTCTAGTAACTGCCAT
GTCCTGAGTTTATTAGTGACAATGAAGGACCCAAAATCAG
TGATTTATGCAATTTAGCCACGGCTCTCCCCAACCTCTAT
GGGAGTTAGTAGACTGGAATAATTACAGACTAAATAGTGA
TGATAAGGAGGAAATGTACTGTAGTTGGAGTTAGTGGGCT
GAGAAAACAAATGTTTCCAGTCTCAGGAGAATCTGTTTGC
TGTTGTAAAGGAGGAGAAAACTGGAAGCAAAGAGACCTTG
TTCTGATCTGTATGAGTTCAGTAACTGGGGAAGACTATGT
AAAGTTGTCATAAAAAATCCAGGAGGTGGTAAACACAAAA
ACCTTTAGCATCCCATTCTCTGTTCAGCCTAACACCCAGC
AACAGGATACCAGGACAAATACTTGGTACTTTCTTTGAGG
TGCAGATCTTAAACAGTTTCTGCTTTGCACTCAAAGCCAA
GCTGGTGAGCCTGGAGGAGCTGCTGTAACTTTTCTTTGGA
GCCTGAATTTTCTTCTGACTCAAACACAGGAGAAAACCTA
TCACACAAAAGAACTGAGAAACTTCCCGGGTTTGGGGGGT
GAGCTGGGGTCATTCAGTGTAAGCCAGTCACAACAGTAGC
TCTTGGTAATTACAGGGCTTCTTTTCTCTTTGAGTGTCAA
AGTAGCTCACCCTAAACAACCAGCACTTCCACGTTTCCCA
GCTGAATCTCTCCGAGGCCCATGTCAAGTGGCCTGGTCAA
GGCCATGGTGGAAAGCCCAGGTACATGGGCACCTAGGAAG
CATGGCTTCCTGCCAAAGGCAATGTCTCCCATGCACACCC
CCGCCTGAGTCTCCTTGAGGCTCTCTACCTGGATAGACAA
TGCTACCAGACACTGCCCTGCAGCAGATAAAGAGAAAGAA
GATAACTGGCACTTCTTTCTGACATGAAACCATATGGTGC
CATTAAGCAAAGTGGGAAGAAGAATGCCTGGGAAAATTCA
AAAGTATGTTGGTTATGCCTTAAAGGATAAGTAGTGTGAG
AAAGAATTATTTTCTCACTTCTTGGGTAATATCCATGCAG
CCTTCACCTCAGGAAGGCAGAAGCCTGCCTGAGTTTGGTG
TGAAATAGACTCAGCACTTCCTTTTCAAGGGTATATGCTT
CCCCAGGTGACATCCTTTCAGGTGAATTTTTTTTATAATA
AGATTTGATGGCCAATTTAATTGGCCCCTAGGACCACAGG
ATAGAAAAATCATAAAGCTCTATGGAGAATTATTTGGGAG
AAATCTATATAAAATCCAGAGAATTCACAAATTGATCTCT
TATATACCCTTCATTCTTCTACTTGATGCTTTGCCAAGTT
TTTCACTGGGCAAGCAGCATCAGATCTTGCTTCTTTAGGG
GGACTTTCTGAGAAGGTTTGGAAGAGATTGATTCCACTGC
AGGGCTCTCTGGCTACTCCAGGCCCTGTGTCCCTGCTCTG
CAGACTAAGAGAACAGTATCTCCCGGTGCACATCTGTAAC
CCGTTCACGTGGGCGGGTTGTGATCCACCTGTGGGGAAGC
GCTGCTATTCTGTATCCAGGTGTGCTTGTTGGGACTCTCC
TAGATGAGAGGGACCCTGCTTTACTAATGCCTCTGAATGG
CTGATTGCAAGCCTGCGTTGGGTGCTTTGACTTTTAGGGC
TGCCTCCAAAGCTCCCAAGAAATTAATCACAGGAGTCCTC
TCCGTTTGAGAAAAATCCCACAACTCTGGTTCAAAGAGTT
ACACATGGATTCCTTGGGGCCTTGCCTGTGTGATGCTATG
GGGTCATCATCGGATATTATTGTGTGTCCTTGGACATTAC
TGGGAATCACTGGAGAATCTACATGATTTTCATGTGGTTA
GGTCAGGCCCACCCACACTTCAGGGCTACCTCTGGCCCTG
GGCAAAGGCGGGTTGATCTGCTTCTGAAGATGGATGGCAC
GATGTATAGCACTATTTGGGCAGCCCAGAACCAGCTATAG
ATCCTGTCCTCTAATTGTTCAGATATTTCATATTTGCCCG
GATCTCTGATACTTGGCCCCTAACTCTTTTAGGGGAGGTT
CTCTGGGAAACAAACTTTGAGATGGGCATTTGTCTGCATG
TGGCTTATTGGGGAATGCTGTCAGAAGGGACCAAGGGAAG
CGGGATTGGGCAGAGGCAATAGTTGAACTGTGATACAATT
TTAACAGGGGCTTGGCCAATCTCACAGTGAACTCTAGAGT
TAGGATGGCTCTTTGGAGTTATCCCAAATTGAGACAAGAG
TGCCCGGAATTTTATGCTTCCTGGCTCCGAGTGAGGCGGG
GTGTTCAGCCTGAGCCAGTCACGAAGGTAGCTCTTGGCAA
TAGATGAAGAGCTGCTCCGGGGAAGGCAGTATAACCTTGG
TGAGGCTGCTGTCTTCAGTTGAGGGCAATCCCCAGAAAGG
AACTCACCTGTGAACTAATGGAGGGGAATAAGTGTCTTGG
TCTTTAAGGAGTATGTGTGTATGTGTGTGTAGGTCTGAGT
ATACTTCATGGTAAACACTGTATAGTATACCCCTTGAGCC
ACTCAGATATGTTTCATTTGTCTGATAAATTTGCCCACTC
TGGAAATAGCCCCTCCAGGATTTTGAATGGTCTCCTTGGG
AAAATTAACTGCAGTTCCCACTGCAAGAACTGGTATTGAG
GCTACAACTGGTGTTCGTCATCTCCTTCCTCTATGACCCA
TTCATATTTTCCCTTACTAGCAACACCTCTGCCCTCAGTT
AGCGCTTACACTACAATAGCTCATACTCCACAGACCAAGG
AACCTACCAAGCATGTCAGTTTCAGCTACCAAGTATGTCC
ATTCCAGCTGCACCACGAGCAGCCAAGGAAATGACCACAG
AGTGGATCCGTTGACCCAGTGGACTCACTGTGAGCCAGCC
CTGGGCTAGGGCTCCATTCGCTACATTGTCTCTTTATGCT
CCTGTTCTAAAAGGGTCCACAATGACATTTTGGAGCCCCA
GTTCCTTTTTGGGCACCTCAGACCTCGTATCTGACAGTTC
TCACATATCTGAAAGTTCTCAAATATCTGACAGTTCTCAA
ATATCCCCCTTTGCCTAATGTGTGGTTACCTGAACAAGTA
GCCACACGTGGTTTTAAGGAAGGGTTTGGGGGAATTATTA
CTGTAAATTTTTGCCATGGTATTGCAGGGTCCTTCCTCAT
GGGACCTGACTTTTCCTTCAGGTGATGGCCTCAGATCCAG
AAACTGGGCAAGGAGTCATAACTTATTGGGGCAGCTTCCC
TCAATCCCTTCCTCCTCCATCCTTGATTTCTTTTGGTCAT
ATAAACTACACAGAACCCTTGTTGGCTGTATATATTTTTA
TAGTTTGCTCCTAGAACGCTAAGTTCTATGAACCATCTCC
GTGGCCCTCAGTCCTGCTTCCCTTGCTGATCTTGATGCTT
ATACTCTTATTGCACCCAGCTTGCTTCTGATTGTGACTTG
CCATCACCTGACTTCTGTTTTACAGCCATCCTATCATCTC
CACAGCTATAAAGGAGCCCAGTTTTGTAACAGCAACTCTT
ACTATCAACTCTGGTCAATAGAGGACAGCTAGCGCTGAGT
TTTTGAATGGTGCCGGTGCCCCCTCTTACTAATGTACAGG
CTTACCTTGGAGATAATTGCACATTTGACTCAAGACCACC
GCAGTAAAGCAAGTTACACATTTTTTTTTTGGTTTCCCAG
TATATATGAGTTATATTTCCACTATATTGTATCCTATTAA
GTGTGAGATAGCAATATGTCTAAAAGATGTACATGCCTTA
ATTAAAAATACTTCATTGCTAAACATGCTAACAATCATCT
GAGTCTCCAGTGAGTTGTTATATTTTTGCTGGTGGAGGGT
CTTGCCTCAATGTTGGCTGCTGACTGATCCAGGGGGGTGG
TTGCTGAAGGTGGGGGTGGCTGTGGAAAATTAAAAAAATA
AGAAAACAATGAAGTTTGCTCCATTAGTAAACTGTTCCTT
TCATGAAAGGTTTCTGTGTAGTGTGTGATGCTGTTTGATA
GCATTTTATCTATAGTAGAAACTCTGTCAAAATTGGAGTC
AATCTTAGCTAGATCTTCTGGATAACTTGCTGCAGCTTCT
CCATCAGCATTTGCTGCTTCGCCTTGCACTTTTATGTTAC
AGTGATGGCTTCTTTCCTTAATGTCATGAACCAATCTCTG
CTAGCTTCCAACTTTTCTTCTGCAGCTTCCTCACCTGTCT
CAGCCTTCATAGAATTGAAGAGAGTTAGGGCCTTGCTCTT
AATCAGGTTTTGGCTTAAGGGAATGTTGTGGCTGGTTTGT
TCTTCTATCCAGACCACTCAAACTTTCTCCATCCCAGCAA
TCAGGTTGTTTTGCTTTCTTATCATTCCTGTGTTCACTGG
AGTAGCACTTTTAATTTCCTCCGAGAATTTTTCCTTTGCA
TTCACAACTTAACTGTTTGGTGCAAGAGGCCCTGTTTTGG
GCCTATGTTGGTTTTTGACATGCCTTCTTCATGAAGCTTC
ATCATTTCTGGCTTTTGATTTAAAGTGAGAGACGTGCAAC
TCTTTCTTTTACTTCAACACTTAGAGGCCATTGTGGTGTT
GTTAACTGGCCTAATTTCAATACTATTGTGTCTCCTAAAA
CAAGGAAGTACAAGGAGAGGAAGACAGATGAGGAACAGCC
CATCAGTGGAGCAATCAGAACACACACAGCATATATTGAT
TAAGTTTCCCATCTTGTATTGGCCCAGTTCTTAGTACTCC
AAAACAATGATAATAATAACAATGATCTCTGATCACAGAT
CACCATAACAGATACAATAATAATACATTTGAAACACTGC
AAGAATTACCAAAACTACACAAAGACACAAAGTGAGCACA
TGCTCAAAAAAAAAAATGGTGCCAATAGACTTGCTGAACA
AAGAGTTGCCACAAACTTTCGCTTGGTAAAAAACACAATA
CCTGTAAAGTGCAATATCATCCTGTGAGGTGACCCCCAAA
TTATCAAAAGTAGCCACCAAGTGTGACTGTGAGTCAGCAC
GATGCCAAAGACATTTGGGTTAAAAGCATTTCCCCAAATG
TTCTGATGTTTGTAAATTGGTAAAAATGAAATAGTCAAGC
AACTGATGGATTTTTCCACTTTCATTTTAAACCGAATTAC
ATGATGTCTATCACATAAAGTGTTAGTGACTTTCAGAACT
TAGATCTGTATATCTTAGAGATTGTGGACTCTTAAGTCAA
CAAACACAAACTTAGGAGGATTCCCTCTCAGAAGGTTCCC
AGGGTCCTGCTAAACTCTGGTCCACCAGGCGGGTTTCAAT
CTCTCCTGCCTGGCCTTTGAAAACAGGAAGGAGAAGGAGG
ACCTGGTTTGTCCTGTGGCTCCAAACTAGCAGGGGAAGGT
GATTTGTGTAGGTGGCCAGGAACAGGAATCTTTGGTCGAT
GAGGTGGAAGTGTCTGTGTCCAGCCTATCACTGACGCGAT
TTCAGGACACAGTCACTCTGCTCACTCCATGGAATGGCAT
CAGTGCACAGGTGACAGGAGATACCTACGTATTCGAGAAG
GGCGATGATGTAATGGAGGTGCTAGAGAGGGCTAGTCAAG
AAGTGTTGATTTCTATGAAGGCCCTGATGCTTTCAAGTAT
GAAAGACAGTGGTTTCAAATGCTAAAAACCCAGGTTTGTT
CTCAATCCAGGGTGGGGTTGTTTCACACCGTTTTGGGGCT
AGTGTCTGTTGAAGTTGAAATTGCACATTCATCGAGAGTT
TATTTCTTCATCCTATTGCCCCTTGGCAAGCTCTTGGAGC
AGTGTGGTTACTTGCCCAAGGTCTCCTCAGATTTTAACCT
AGGCCCCCTGCTTTTCAACCACTTCCTTTGCTTTGAGGCC
GCTGTCTTCTGTGTGAATTGTTCTGTGGCTTTCTAATTTC
TACCCTAGCAAGTTTAAACTACTCTGCCTGGCAAGTGTTG
CTACTTTCTGGATGGCCCACCTGCCCCGCCTTATTTTTAC
TGATCAACACCCCTATTCTCTCCACCTGGCTGGCCTCCTG
CTTGTCTAGCACACTTGACTTCTAGGACCTTACTTGTGCT
GTTTCTCTTGTCGAATATACCCTTCCTTTTGCTCTATCCA
ATTTCTACCCTTCCTTGAGGCCTATGCAAAATCTGCCTTC
TTGTGAAGACTTCTTCGTTTTTTTCTAGCATTCCTTTCTC
TCTTCTCTGCAATCCTATGGTATCTAGAGGCACATCAATG
CAAGTTGACACTAAAGTACCTATTGTTTAATAATGCTTTC
ACAGTACTGTATTTACTGCTTTGGTACTAAAAATAAGGGC
TCCTTAAGGAAAAGATCCAAATCTTCCTATACTTTTGGTG
GCAGACGGCGAGTTCTTGTTGAACACTGGCAGACAGAGCT
AATAGAGACTGGTACTCTCTCTTCATCCCTCCACCCCAAT
TTTCTAAGCTAGTAGCACTACCCCATGTATATACCCTGGG
GGTTCAGGATATGCTAAAGTCCACACTTGGCACCCCCTCT
ACCAATCCAGAAAGGTTCCATTGATTGAAAACCTTGTCAA
CATCTGTGCAAGAGTTTGAATTGTTAGTTTTCACATCAGA
TTGTTTCAATCTGGAAATTTTGAGCCTTTGCTTTTCACAG
TGGCCTGACCATGTTGCAAATGTGCTTCACTTCTGATGTC
TCTTAGGTCCTGCTTGGTTCTCAGCCTCTTTGTCTTATGT
CAAGCGTCCTTAACCCCTATGCATAGGCACATCCTCTCCC
AAACTCCAGGACAAACATTGTTTGCCCATGAACAATTTAA
GGAATGACAGCACAGTCTTTTGTTATTCCAATCCCCCAAG
CCTTGGGCTAGAAAGCTGAATTGTTGACCTTGGCCTTGTT
TCTGAGCCATGTGCTCGCATTTGCTTTGGGTCTGAGAGCT
GGATCCAGTCTTATTAGCTATCTCAGAAATGCAACTGGTA
CTCCAACATCTATCCATTTGAGGGTTTGTGTTGCCTTGCA
TACTTCTCTGACGTTGGCTGCTTCTCTGCGCCTCCTGGTA
TTGACCTCAATTTAGTTTCCTGCTAAAACTTCCCTTTTTA
TGCCACATTGTGTTTGACACCAATCATTTTTCTAATTTCC
ACCTAAGTCCACATGCCACCTGTTGGATTAGACTTCCTTC
AGACCTGTTGTAGACTCTGCTCCCTACCCACTCTACTGTA
GAAGTGGAATTAGTTCTGGAACTTCATCCTTCTCAGGTTC
GCCTGGGCTCATACATATAACTTAACCATATCCTGGGACA
TGGCAAAAGCAATTGTCTTCAAAACTCAAGTGGGCTCTGC
ATGAGATGCATCAACAACCGGACTACCAAGCCCTGAAGTG
GGAAGGCAGACAGGGAGTGAGGAGCCTGTGGCTGCATGCT
ATGAGGGCAGCACAGGGAAGATATGAAGGGAGCTTGCAAA
CCAGGAGAGACTGAGATGGGGTCTAAATTCATGCCAGGGG
ATGGAATCCGAGTACAGGTGACAGGCAGGAGATACCCAAA
ACTATATTGATATTGCTGTTATGGCAGGGCTGGAGAAAGC
TAGGCGTGAATAATGTCAAATCCCCACTCAGAGGGGCTGA
TGGTAAGGGAAAACTGAGGCATAAAACTAGTCATATATCA
GGGCCAGTATTGAATGGAGATCCTTAGTGAGCATTTAGGT
TCCCAGAACTCTTCCCAAGACTTCAGGCACCTGATCTCCA
CTGTCTGAATGGCTGAGAGGTTGAAGTGCTTTCTTCTTTC
ATGAGGCAACTGGGCTAGCCTTTGGGAACAACCCCAAACT
CTCAGTGGCTTAAAACACAAAGGCTGATTTCTTGCCCATC
CTAACATCGAAATGGTGGTATAGGGTCAGGGCCATCTTTG
CTCCATATTGTTGTCACTCAGGATCCCAGGATGACTAGGG
ACCAGCACTCCTAGTACTCACATCTCAACAGGAGGCCCAG
GTTTGCCACCACAAAATCGAGAGAGTTGAATATAAGGACT
TAAATGTTTTGAATGCTTCTGCTCACATTTCATTGGCCCA
AGCTACTTATGGTGGACACACTTAAATTCAAAGGGCAGAG
CTGTGTAATTTTCCTTGCACCTGGAAGTAGAGGAGAATGG
GATTTTGAGATAATAGTAATGCCTACGAAATTGGGTCAGG
ATCAACTCATGACTTTGGCTTTGTGATGGCTGTAAATTTT
ATGTGTATGCTTGGCAGGTGGGACATGGGGGAAGTTTAAT
TATTGTCTCATGTTGAGGAGAGGGGAAGAAAGCATTAGCA
GCTAAATACATAGGGTCAACATATACTCTACAGAGTAAAC
CATATTCTGAAATACAGCTGCAGTCTGGAGTCTGGAACTG
TGATTCACCTTTGTATGGGCCAAATCTAGCTTCTGGGCAT
GTGTCTTCTCATTCATTAATTAGTGCTGCCCTTAATATAT
GAGCATAGTATAAAGCTAAACCAATGCCATCAGAATTGGC
CTTTTTTTTTCTTTTTCCCAGTAGAGACGATGTTTCTGCA
ATGAACCGTCCATGCGCTTTCTCTCCTTGTCCTCATTATG
TAAATCACACCATGTGTGAGCTGGTTGGCCCTAGCTAGGG
TTGTGGCCCATGGCTATAACTGGTCTAAGAGTCATGCCAT
TATTTTGGGCTTTACTAGCATCACATCTTAATTGACCAAT
TCAGTCATTGCATCACAAGAGCTCAATGAAATAACTTCAG
TTTATATGAAAAAAAAAAAAAAAGAACTATTTAGATGTAA
TTCAGCTTATATTTTAAAAATTCCTAAACAATTACATAGA
CACATATGCTTATGTACCCCCAAATATAAATCATACAAAT
CTCTTCTCTTTCAGAACAAGGAAGTTTTAAGAACCACTTT
GAGGAATGTCTGTGTTTTCATAGAATAACAAGAGTAATTT
CCATTGTCAAACTCGTTGTTGAAGTTTGTCTGCCATAGAT
CCCTCAGTAGATACTCCAAAGAATAATTCTGTTCCCAGAC
AGAGCTTCAAGTGTCAGGACTTACAGTGTGGAAGGGATTC
AAAGAGGGAGCTAGGAATGGGGATCACAACTGCAGAAGAT
TCAACAGGGCATGTGTCTTTGGTGTCTTTGTAAGAAAGTA
TACTCCAGTACACTTCAGCACATTCGTTGTTTTGGAGTGA
TGCTCTCAAAGCCTTCATTGCCTTCCATACTAGACTACAT
TGTCAACAATTCTTGTTAAACTGAGCCATTTAAGGAAGGG
ACAATTTCAAGAAATCTCTTGTGGATGTCCATTCTGTGAA
TATTTGACTGGAGAAGCGTTCTCTTTTTAATAAACCAGCA
GTTGTAGGCTTTTCTTGGCTCTAGGTGAAGAGGTGACTTC
CCTCTTTGATTCAGTGTTCATAATTGGGCTGTCTGTTAGC
CAAGGTGGTGAGAAAACAATGCTAATGAGGTCAGGGGTTC
AATGCCCACGTGGGTCAGTTAGTGTTTCTTTGTTCTTTGG
CCAAAAGTCTATATCCTCTAACTGTGTCCAGCCACTATGA
TAACAATAAAGACTGGGAGAGAGTGAGGGAATGTGGATGG
CTCCCTGTAATATTATTCTTCCTACTGTGGAAAACAACTC
CAAGTTCATGTCCTTTTGTCAGCAAAGTCATCTTCAGGGA
TGAAGGAGTACCCATTAAGAAGCAATTAAGAAAATAAAAG
GTATAGTTCCAACAGCAGTGTCAAGGAGGGTGAAGCTACA
AGATCAATTGTCATAGCTAGAAATCAGCTGGAGAAGGCAG
CAGCAGTAAAAATAATTATTATCCAGGGCCAATTTTCAAT
TTCTTATCATCCAAAGTTTCAATGTTTTCTACACATTTGT
GTAAGGTATAAAGTATATTGGTTTGAGTCTCATCTCTCTC
TCTTTTTGTTTTTCTTAGCCACAATCTATTGGAGATCCTA
ATGAGTAATAAAATGCCCATAGACAGCCAGAAAAGAAGAC
TCAGATATTCCCATAAGCAAGACCTCAGCCCTGGAGTAAC
TTAGGTCTGGCTTTTTATCACAATTCATGATTGCCCCATT
CTGTACACTACTTCCTCAGAATTACTGTGCCTTCTGTGAT
GCTATGTGGCAACATGAATCAGGGAAGGCACTAGCCTAGC
ATGATGGGAAAGACTATGGGCTTCTATTTTGGGCAGACTT
GATCTTATGACCTCCTAGTATTGTGTGTGTTTGTGTGCCT
GGGAAAGCCACTTAACTGCCTAGAGCTTCAGTTTCCTTAC
TTGTAAATTGGGGATAATGATGTTTACATCATAAGGCCAT
TGGGGAAGTATTCTATGGCCGTATATGAAGTCTGGCAAAT
CTAGTATGATACCTAGCATTTTGCAAGCATTTTCCCTGAT
GACTAGAAGTTTTGTTGTTAACATTGCATACATTTCTTTT
CATTGTTTGGTAAATTTCCCTGCACTTAATTGCAGAACCA
TCTGTGTAGAGCAGCCATTACTAATATCTCATTGGCAGAT
GCTAGTAATGGTGTTCCTGTATCCCTTAGCCCACCTGAAT
TCGCTAGAGCTACAATAGACAGTTGACATCTTCCCACTTC
AAGGGCCTGGGTCGGTCTGCTTGTTGGCATGAGAACTCTC
CAGGGCATTTGCAAAACTTAGAAGCATAAGAGTTTATGCT
CCTAGGGGCAACCCTCAACCAAAAGGAAGATGGAGATAAG
GGGGGACTTAACTTGCGACCAGGTGGAATGATTCTGAGAC
ATATTTCACATGGCTTCTTAGAGGATTCTCAGCACAATGA
AGCTCAAATTGCCCACAGCAGCCACCCATTAAGGCAGCTC
TATTGGCTTTTCTCCTTTCTTTGTCTCGCTTTTTTCACTT
TGCCCCCATTTCTTCACTTTTGATTCCTGAGTTCACCTAA
AAAATAAATTTCTAGTACTTAATTTTTTTTATCTCAGGAT
TTATTTTGGGGAACCCAGACTAAAACTCCTACTTCATAAG
GTTTTTTACTTTTATTTTTAATTTGTATACAGTAAAATTA
GCATTTTCTGATGTGTAGTTCTATGAGTCTTAAAAATGTA
TATGTTCATGTAATTACCACCATCATCAGGATACAGAACA
TTTCCCTCACCCCAGAAAAATTATCTCGTACTGCCCTTTA
TAAGTCAAACCATTCCGCCTACCCTAACCTATGGCAGCTA
TCCCTCTAATAGAGGTTTCCTTTTTGAGAATTTCACACGG
TGTGTAACATTTTTAAGACTGGCTTCTTTCATTTAGCATA
ATGTCTTCGAGATTCATCTATGTAGTTTTTACCAGTAATT
CATTCTTTTGCATGGTTGAGCAGTATTCCAGTTTATTGGT
TCACTGGCTGGTGAACATTTGGATTGTTTCTAGTTTTTGA
AGATTATAAATAATGTTATTCTATATACTTTCATACAGGT
TTTTATGTGAACATAAGTTTTTATTTCTCTATTTTAAATA
CCTAGGAGTGAGTTTGCTGGGTCATATGGTGAGTGTATGT
TTAACGTTTTAAGAAACTGCCAGCACTCTCCACAGTGACA
GTACAATGTTGCACTCCCACCAGCAATGTGTGAAAGTTCC
AGTTGCCGTACATCCTTGCTAGCACTTGGCATTGTCATTA
TTTTTATTGTAGCCATTATAACACAGGTATTGGTATTTCA
CTGTGGTATAATTTGCATTTCCCTAATAGCTAATGATGTT
GAGCATTTTTTCATTTGGTTATCTGCCATCGTGTATCTTT
TGCTCATTTACTTAATTGGCTGATTTTTTTTCTGTTGAGT
TTAGAGAGTTCTCTATATATTCTGGATACAAATCGTTTGT
CAGATATGTGATTTGCAGATATTTTCTCCCAGTCTGCAGC
TTGTCTTTCCATTCTCTTAATCATAGGGTTTTTATAAGAA
TGAATGTATTTACACTCTAACTTCTTTGAAAGCTAAATAC
ACATGCAGTATACACATATGTCAATTGGGAAGGGGCTTTT
GGAGAAAAGATATTGACTTGGAACTCACACAAACCTGGGC
TTGAACTGTGGTTCAGTTACCTGCTAATTCCTTTGCCACA
AACTAGCCTGTTAGTTTCCTCATTTGTAAAGTATAATAAT
AGTACTTACCACATAGGGTTGTTGTAAGGATTAAATGAGA
CAATATATGTCAAGGCCTTACCCTAGTGCCAGAACATTAT
AAATTGTTCAATAAAGGTCAAGATTTTATTCATATTATCA
TATTCCTTTTTGTCTCCAAGGCTTTGCTTTAGCTGCTCCT
TCTGCTTGGACTATTTTCGGCCCTCATTCGTACTTCTTAC
TCCTGACTGTCACCATTTTTTGGCTGACTAAAATAATTCT
TATTCAGGGGAGGCCTCCAGTGTGGGCCAGACTCCTTCTT
GGTGCTGTCATAGCACCCTTTAATGAGCATCTATCACACT
TTTTAAGCAATGTAAGCAGCAAGCAACTCGAGGGCAGAAA
TAATGCCCACTTAAAATAATCCCAGCTGTGTTGGATGAAT
GAATGAATGAACGAATGAATTTCACCTCGTGCTTTGTCTG
AGGGTCCCAAATTGACATTTCATCTGTGTATTGCCAAATT
CAGTCCCTTAAAGACAGTCTTAAACACCCCAAATGGATGT
CTATGACTAACACCAGGACCCTGCTTGGAATCAGCCAGAC
AGTGTGTCTTTGACAAGTTGGATGCCGAATGGAGAAACTT
GAATGCTTTGCATCTATTTACTTTTACCACATGCCATAAA
AATTAAAAATACATTGTACCACAAGTGCAGTATTTAGTGT
CTCACTTTAATTACATTCAAGTGTGTTGCTAAATAGTCTT
GAGAAAACCTTAATGACCAGCTGTTCTACCCTTTTCCCAT
ATGTCAGAAATGGTTTCTGAAATCACATTCTGGGACAGTA
AGGTTGTATAATTAGACAGTGTATAGTCAACACTTCTAGA
TTTTCCCTTTAAACTGTGGACCCTTTACACTAACATATTG
TGTGATTCTGCCAGTTTGGCGCAATACAATTAAATAACAT
GCCAAACAGCAACCAAGATATGCAAACTCCATCAGACGTG
TTATGATTGCATCATTATCTCCTCATATCTTTTTCATCGT
TAGGACTGTATGCTTGTGTGTGTGTGTGGGGTGGGTGGGG
GTGGGTGTGCTATGCAATATTCAGCATGTACGGCTGACAA
ATAAACTTAGTAAAAAGGGCTGTAAATTTTTAATATTCCC
TTCATAATGCCATTTATCTCATTAGACTTAGATGTGAGAG
TGGCTTTTGCATCTTTTCGAACAAAGAGCTATCACTCAAA
TGCACAGCAACCATTTAAAGAAACAAAACGAAACTAAAAT
TCCCCATGGTTATAATAGAAGCCAGTATTTTATATTGCAT
CTGGTGGAGAGATGAGGATTTTATCAATCCCCAAACTAGA
TTTGAGAGACAAAAGAAGTTGAATTTAGACAAAAATTGAT
TATTGTAAAAATAAGTCATTAGTTACTTGTAGTTGCTTGA
CTATGAGCTGAATAAGTTGTTCTGAAAACACAGTAATATT
TTGTTTGATTAAGTCAGGCTAATTCTTTGATTTTTAAGTG
TGGACAGAGACTGAAATAGAAATAGAAAATAAGGAAATGT
GAAGATTCTATCAACTGGATAATATTCTCTGGCTCTTCCT
CTCCTTCTTCCCCAAGAAAATGTCCTTGATGCGGTGTCGA
ATCACAACTAAAAAAATCTACCTTTGATTTCTGAATTCTG
ATCAGAAATTGCCCATGTAAATACAAGTCCAAGTCATAGC
TGAAGCTCTCTTGGGTCCTAAAGCATCAGATTTATTTTTT
AAAACGGCTAAGAGAGAGAGCTTCACTGTTCTGCTAAGAC
CGATTTACAACATTTTTCTCTTTAATGCTTGAATTTCCAA
TGACTTATTTAGATGTAAGCACTGGCAGCTGTAATCACGT
TTTAAATCTTGCTTTGTATCCTTAGTTATAATGTTGTTCA
ATTAATATTCAGAATATTGGAAGTGATGTGCCGTTTTGAA
AACGACTTGAATACAATCCAATGCTTTGGGAAACTGACTC
TCAAGAGGATTAATCAGCATTTAAAACTTGCATTAATAAA
AATCTGATCTTCCACCATGGGGCACGCATAATACTTTTTG
TTTTTAAACATTTTAGTTTAATACTATGTCATCCTTTGTC
CAGATTTTTAAAGGGATTTTAAAATTGAGCTCCTTCACAT
CAGTTTTGCTCTGACCCTTGCACATAATTGAACACTTGCA
ATTTAAAAATATAAGGATGTTCTTCTGAGGAGTGTACCAA
GCTGTATTTCCATTACCAAAAAGCAATAGTAGACGACAAC
ATGATACTTAGCATTTTAGTAGTTTCCTCTGATTTATACC
CAAAGAGTTTTCCGTCTTTCTTTGGCTATTCCAAAGCTCA
GTTCTTTAAATTCAATCCCTGAGAGAAAAAGAGCAAAAAA
CCATGTTTAAATAATGAAAAGTGATCCATAGTAATAAGGG
ATCTTTTGCCAAAAATGGTATATTTCAAACAATTTTGATA
ATTAGTGGTCTCTTTTTATTTGTTTTTAAATAAGCATGAA
TAACAGTGAGTTATTTACATGTAAACAAGGATATGGGTTC
TCAATGTAAAATAAAATGACATGATGGAAAATGAATGGGG
AAGAGTGAACCGAGTACTCCTCAGTTATAGCTAAATGAGA
ATGAAATAAAAACGGAGAAGAAAGATGATTGCAAAAGCAG
AGTAGAAAAAAAAATTGCTGCTTTCTCCTAGTACAGTAAT
TGATTCCTTTATGACGAGAAATAAATCACGTGCTCTGGTG
CTTCTGGTCCTCTCCTCTCCCCTTAGACTAGCAGACATGC
ACTCTGGCCCAGGGCCTACGGCTTTTCCTCTGCTGAGACC
CAGGGTGACCCTCCGGACCATCGGCAGAGAGGAAGGTCTC
CCTCTTGGTAAATGGGCCTGGAAGGATTCTATTCTTCTCC
TTGCATAGTTTTAGAAATTTGGTTTCCTAAAAGGAGAGCC
ACACGATCCTCCTCTTCGTTTCCACGCTATCGCAGTCAAC
ACCATAGAGCAAATTCTTACCGTGGCTGTGCCTTATTAGG
ACTTCGTAGGATGTGCAGAAAATGGTCTATACGTGCTTAT
TGAAAGAATCCATTTCAAAGCCCTTATTAAGTGCCTGCCT
GCCTGCCCCGGGTGTGCTGGCTCCTGTGTGGGAGAGACCT
GCTCACCTGCCCCCTGCTTTCTAGCCGCAGGACCCCTGCT
CTTCCTTGAGGAGCAGCCTCTTTTGATCTCCTTGAAGTCT
GCTTCTGAGATGAAGTGCGAGGGAAGTGCAAAGAGGGCGA
CGGTGGCACTGGAAAGGGAGCCCGGGAAGCAAAAAGGCAG
GGCTAGGAAATGGATGAGGTGCCAGCTTCGGACTCAGGTG
TCAAACACGGGCAGGGCAGATCTGCAAGGAAGCAAAAGCA
TTTATTAAGATACGACTGGACAGTAAAATGTTCACATCAT
GCAACAACTCTGCGCATCTTCTGTTAATGAGGATGTTTAA
AACAAAATGTTGAAAAACAGTGGAGCCAAAGGTAGGCAGC
AAGTCCAGTTCCTCCTGCCTGAGGAAGCAATGGTGGTGTA
AATGCATATTCAGCTGTAAACTGTGCACATCTGCAGAGGT
AGCTTGGAGTGGCTTTGCATTGAGAGTGTGTGATGGCCGT
AGCAGCTGTTTTGCTACTAGCAGAGTCTTGTGTTTTAAAA
GCTTGTTTCTCAGGCTATTGAAAAGACTGGTTGGTCAGTG
TGTTTGTTTTCCTTGCCCTGCAACATTTTTCTCTCCATCC
ATGACCATGCTGTTCTTGAGAGAGGGAACAGAGCCTGGCC
CTGGGCCTGGGTGTGCACCCAGCTTTCTCTTAGAAAGTGT
GCGGTGATAAGGTGTGGGGGGCCTTCTGCCTGTATTCTTC
CTGGATCCCGGCATTTGGGGAGTTTGTTTAGCTTCCTAGG
GTAAGTTTGAACCACTCCTGTTTTGGGGGCAAATTGTGAA
CATTTGGGCAGGTTTAAGGCCCACTCTGACTCAGCCCACT
ATCAGCTTTCTAAACTCATCTAAGATCAAGTCAGCTCCTT
GCTTTGAAACCTAAATAGCTTCCCTCAGCCTTTTAAAATA
AATTTCGAAGTTTTAGCTGGGCATGGTGACTCAGGTCTGT
AATCTCAACATTTTGGGAGGCTGAGGAGGAACAATCACTT
GAGGCCAGGGGTTTGAGACCAGCCTGGCCAACATGGTGAA
ACCCCGTCTCTACAAAATATACAAAAATTAGCAGGGCACG
TTGGTGTATGCCTGTAATATCAGCTACTTGGGAGGCTGAG
GCAGGAGAATCGCTTGCACCCAGGAGGCAGAGGTTGCAGT
GAGCGAAGATCAAACCACTGTACTCCAGCCTGGGTGGCAG
AGTGAGACCCGTGTCAAAAAAAAAAAAAAAAAGAAATCCC
AAAGCTTTAGTGTGACCAACAGTGCTTCACCATGTGACTC
CAGGCTCTGGCTGCGTCTTCTGCCTTTCTTCCACTGTTCT
CAGGCACCTTGCACTAAAGTCTGACTAGCCTAGACATCAC
TCCTTAAACATACAGTGCTATTCCTGCCTCTGTGCCCTTG
CTAGAACCTCTCTCCTTTGCCCCTTCTCTGCATGCCGATC
TCCTACTCATCCTTCAGTGCCCAGCTCAAATGCCACCCCT
TCTCCGTGGTTCTTCCTGACCTCCCATGACACTTTCTTTT
CCTTCCATTTCCTCTACCCTACTTCCACTCAAGAAGAATT
GCTCCTATAGCTGTGAGATCTTATTATGGTATTTTTCACT
TCTGCTATAGGTATTTTCTTGTTTCCCTTATACAATTTTG
CCACTCAAGAATTGAAATAGTATACCCAAAATTGTTATTT
CATAAATATTTGTTGAAGTGAACTTACCCTTTAATAAGTG
CTAAGTGTTTTTCAGAATCCTAGAATTCAGAGTTTATAGT
CAAGAATTGATTCTTTAAAAATCTATCAAATATAATAATA
TAATAAAATTAAGAGCATAGGCCTACTCTTGATATTTAAG
AACTTTCTTCATATATATACATATACCTATATATATTCAG
ATATATATACACATGTATATACACATATATACACATATAT
GTACACCTTTTTTCTATGTCAGACCCTGAAATACAATGAT
ACATCTAGTAACCAACAGAAATATTCATTTTTTCCTGATT
TCAGAAAAACTTAGACTATAATTAGATTGATTTTTTTTTT
TGTTTAGACTGTATATCTGGTAAAATTCTACTTCCAAAAA
GATTGATGCTTACGTTATGCATCTGTGAAAAGTATTTGAA
CGGATTCAATGTAAGCATACATCAATTGCATTGAAGGAAT
GATTTAAAAATATGTAGTTTTCTATCCTATTGCATGGATG
GGGAAAAGCAGTGTTATTATATTGATTGAGAAAAAGTTCC
AAAAGCAAAAGCAACCCCTTTTTCCACCATAGATAGTGGC
ACCTGTGAAGCACTCTCCAAAGTCACAATATTTTCTGGAC
AAGCAGATCTCAAGCACAGTTAGTGATAATAAGGGTCATC
TAGAACAGGAATCAGAAAACTACAGCCCACAAGCCAAATT
CAGTGCACTGCTTGATTTCATAATGATAAAACTTTATCAA
AACACAGACATACCCTCTTGTTCTCATATTGTCTAGGGCT
GCTTTTGTGCTGCAATAGCAGAGGCAAGTCTTTGCAACAG
AAACTACATAACTCATAAAATGAAAAATATCTGGCTCTTT
GCAGAAAAATGTTTGCTGTTGCTTAACCTAGAAGCTTCAT
TTTGTTTTGTTTGAAAAATGATCCAGATGCCTGAATCCCA
TCTTGGATCTACTAGGAACTGCAGGAATAAATCATGTTAA
TAATGCCATTGCTAAATGAATATGAATAAACAGGCAAGGT
GAGGGTGTTCAGATTACAGATACAACTAGAACCAACTCCA
AATCACAATACATTGCAAGTACCCTCCCAGGCCCTGAACA
CATGCCCTATTACTTTCTTGTGAGATTCTCTCTTTCTTCC
ATCTTTAACCTAACTTAGAAAAGCACAAATGCCACTGATT
GCCTGTGGATCTGAAATTTTAAAAATATTTCATGTCAAAT
GATGCATGCCTTGGTCTGCACAAACATGGTCATCTTCTCA
TTGCTTGGGACATGCAGGAAAAAAAAAATCCAGCTCATCA
TGAGAAATTATGCAGATGGCATATTTGGCATCACCAGCCT
GCATAGATGAGAGATGCATTTATTTACATGACTTTGTTTG
CATTGTGACCATTTATCTGGGCCCTTGCTCACATTTAACC
TTTGAAAGGGTCAAAAGGAAGTGAGCCATTTTGCCCTTGG
GATTGGAAGGAGTGAGCCTCCTGTAGGGGGCATGTTTGCA
TTTCCTCCTACCTGCAAAATACTCATTTCTTACAGCATCA
GAAAACATTTGGTTATGTTATCTTGTGGGTCCAGGAGGAA
TGTGGAGTGTGCCAAATTTAAGAGCCATTGCCAAATGCCA
TAGTCTGTATTATGTAGACAGAGCATGCCAGTGAAACTGG
CGCTAACTGGTTGTAGATTCCAGCTTTTGCCTCAGAGGCA
AAAGATCCCTATTAGTCATTTCCAGCAGGGATCATGTCCT
TTGCTTTGGTTATGAGATGTGTTTGTGTCTGTGCAGCAAT
ATTGGCCTATGGGTGCAGCTGATTGACCACTGTTACTGAC
CTCTTTGAGGTTGGGACAGTGAACCCTGAAAGCTGCACCA
AACTGGCCTCACACTCCCCAGGTGACTTGAAGATGCCAAA
AAAAAAAAAAAAATCAAAAATCATGGTCCTTAGAAAGGGC
CTTGAGGACCTTGGTTCTTGACCTGAGAATAGCACTTGCC
AGGTTAGTCATTGGAGTGCTCATCTGTAAAATGGGCACAA
GTTAATCTCTTTGAGCTTTGGTTTCCTCATCTTTCCACAG
GAATAATCATACAGTTGTTATGACAATGGAGTAATCCATA
CAAAGTATTTGGCATGTAACTGGCATGGAGTAAGCTCCCA
GTAAAGTTTTTTATTATTTGTTACAATTATTATCACTATC
ATTGTTATTGATACACATATCTTACTTAATATACATGGTG
GTTGAGATGATCAGATGAAATAACTGATGTTGCAGTGCTC
TGTGAATATGCAGAACTTGGCTGATGTAAGAGGGGAGGAA
GGGTAACTGCTTGTAGAACCTCTCTATTAAACCTGATTTT
GACATAACATGAGCCTTTGGCCAAGAGTCCCACTCCTATT
TGGCATGAGAAGCTACTTTTCATTTTGTTATACCCTTGGG
AGACTGATGGCCTGTCCCTTGGTGAGCAGTGGTGCTGATG
GGGCTGTACATCACCGAGGAGGTAGCTGATGTGCTGGTGG
AAATTTTCCCAAGAAGAACCAGGCCAGGGCCCAGATGCTG
CCCAAGCAGGATGTCCTGCTGTATAGTGGGGCAGTCTGTA
GACACTGAGGGAGTACAATGGGACATCTACCATAGAAAGA
GTGTGTGATAGCAGCAAGCCTTCTGCCCAGAACAGTGTCA
AGACAGAAATAATAATTCCCTGGTTGGTTTGAAAGTTTGT
TCCCTCAGTGGGCCTGTTAGCCTGGTGGTTTCACTCCACA
GGAATTTACTGCTTTCCCATTGTATTTAAATCCCTGCAAA
AAGGGGCTATGCCTTGAGGAGTGCTGGTGAAATTATCTGC
AGTCTGGTTGCAGTGTGAAAAGAAGAAAGGAGTAAAGGCT
GCCCTTGAGAATAATGGAAAGGTGTGAATACGTTAAAGTC
CAGTATTTTTATAAGCACCTCACACTGTTTTTATAAGCAC
AATTTTCATGAAGAAAGATTCTTGCCCTGGTAGATAACTT
GTATCATCTACTAGTTTTTCATGAGGAGTCTGAAATTCAA
TGGGAAGAAAGCCAAGATGCTCAAAATGGCAGACACTGGT
CATGACAATGGTGGCTCTCAGACTTTGGTATCACATGCCA
CACCACTGGGAAGCCCATGGGTGTCCAGCAGTGTGGTGCA
CATCACTCCAAAACACTCCCTTGGGTCAACCAATTTGGTA
AAAAGTCAACAATAACTGGCTTATTTTCATACACCTCACC
TGCCTGGTTTTAGGCATATAATATATATTCAATACAAATG
TAAGACTAATATCACAGCAATAGATCATATTTGTTGAACA
TTTACTAAAGGCCACTTTGTTATATGTGCCTTACATGTTT
CGGTAAATTTTCTTCTCACAATAACTTAATGAGCTAGCTT
ATGTTATTATTACTATTTTTAGAGGTGAAGAAGTGAAGTC
TTTGAGAACTTAAGTGACTGGTTCAAGGTCACATCTAGAA
GTGCTGGAACTGGGAATTCAGCCCAGACACACTGACTTCG
AGCCCATTAAACTGTGTGCCTACACTGTAGACTTGGTTTA
AAAAAGAATGTACAGCTTTTAAAAGAAACAAAACATAGAA
CTTAGGAAAGTGCCCACTTAGTGTTTCCTTAAGATTGCAT
CTTTATTCTTGGTGCAATACTTAGATTTTCCATGAGTATA
ACTTTAGTAAAAATTATGCAAAACAAGTAGTTTATAGCAT
GTAGAACAAACATTTGGTGATTGGGCTGAGGCCATAAAAT
AAAGGAAAGAAGGAATGGAGAAAGGGAAGGAGGAAGAAAG
GGAGAAGGAATAGAGGAGGGAAGGAAGGAAGGAAGAAAGA
AGGAAGGAAGGAAGGAAGGAAGGAAGGAAGGAAGGAAGGA
AGGAAGGAAGGAAGGAAGGAAGGAAGGAAGGGGCAGAGAA
ATAGAAACACAGAGAGAGAGAAAGAAGAAGAAAGGAAGAA
AATATATGAAACAAATTTGGTGGTATAGACAGATGTGTGT
GTATGTGCATGTGACTGCATGCATATGTGTGTGTATTATA
GAAGCAGTAAGAAGAATTAAAGCACCTCTTCATTAGAAGT
CCCATATTTTCTTTCTTTTTCCCCTCTGCTTTTCTTAGAG
AGCTGTCTAACGGGGACCCGACACATTCCAGCCACCATAT
TCTGTTTGGTTTTATATCCTCCACTGTGTGTGTGTGTGTG
AGGGGTCCACAGAGTTATAGTGAAAAAGACTGATAACAGT
GTTTACCCTGTGAGTGACTCCACTCCAGGCCCCAAGGGAA
AGCTTCAGCTGACAGTTTCCTTAAGCTTGGGAGAGGGAGT
GAGTGACAGCCAGGCTCCCTCGTCACCTAATCACATCTCC
GCCGGTTGGGATGTTCTCCACTCCCTGCAGCCTCTGCCCA
GGCAGACAGGAGGTGTGGAAACGAAGGGGAGTTTGCAGGC
CTCCCGTGGTACTGCCTGTATCCACACCAGCTACTGTCAC
TCTCCCGTAGCAATGGATGTGAAAAATCACACTGGGATGG
AGAAACCCTCTTAAACCAGAGGCTAGTAGAGCATTGCCTG
CAAGGCAGACCACACAGAGGTATGGCAAGTCTGTCACCAT
GCCAGGAAAAGCTGGTTGTGGATGTGTTACACAGAGCTGA
AGGGCTGAGGAGCAGTGATTTGCAGAGGACCCGGTAGCCA
GCTCTTGGCTAGCACTGTGCGGGGTAATAAGATGGTCTCC
ACCACCTAAAAAGGTTGCAACAGAGGAAAGGGGGACTTCA
GCCTGACAGAAAGAAGCATGGCATGCACAAGGCCCCTGGA
GAAGAGAGACAAAGGAAGGCACCCAAGGACAGATGCTAGA
CTAGTGAAGAGGTTTTCAGCTGTTCCAGTGGAGAGGGAAG
AGTGTGTTGTCGGCAGAAGGAGCACATCTAGCCTATTATG
AAGGTTCTCAGGCAGTGTCAGGTGACAAGGTTGTGGAGTT
AGAGTCAGCCTAGCAAAAGAACTCCCCTAAAGTGCTTTGA
AATACAAGAGAAGTGTTGTCAGCCTTGCTGAGTGGTAGCA
GTAGTGGTGGATGATATAACTTGATAAGCCGTTTTCATAG
CTCATTTCTGGTACTGTGTAATTGACTGAAATACACATCC
GCTGTGTTTGTGTTCATTTGACTTTGTTTCCTGGGAAAGT
GCTATGAACTAAATTGCATCCCTCCCGCAATTCATATGTT
GAAGCCCTAACCCCCAAGATGACTATATTTGGGGTGGGGA
TATAATTAAGGTTAAATAAGGCCATAAGGAGGCATCCCTG
ATGGGGCCAGCATGCTTATTGGAAGACACACCAGAGCTTG
CTCTCCCTGTTTCCCTACCATGTGAGGACATAGTGTGCAA
GCCGGCCAGGAGGAGAGCCCTCACCAGAAACCAAACTGGC
CAGAACCTTGATCTTAGACTTGTAGCCTCCAGAACTGTGA
GAAAATTAATTTCTGTCATTGAGCCACACAGATTATGGTA
TCTTGTTATAGCTGCCTGAGTAGATGACTAAGACAGGGAC
CTGGGATAAGGTGGGGCAGGGGCTGGACCCAGGCTCAGGG
AAGACTATAACCAGAGGCTGCTTATAAAATTTTGGATTTC
TGTACGATGCAGAGGAGTTACCCCCAAGTGGCCCATCTGA
GTCCCAGGGTTTGCATTTCAGGGACTGACATTTATTTTGA
AAAGTCTGTAAATGTTTCTGAAGATGAAAAATGCTGTCTG
GAAAGTGGTAGCATTAAATCAGAGGGTGAATAGAAGAGTA
GAGAAGGAACTCAAGAAAGAAAGAAAGAAAAAGATTATAT
TTGGCCTACAGAGAGTACTTTGGTACTGAATATTTCCTTT
ACAAATAAAATGCATGTCTCCTAAAACCTACTCCAAATGG
AGTCATAGAAACTCAAGCACTAAACTCAGGGGAATTTGCC
AGTGGGGAAAGAACATTTTGGTGATATGTGTAATTTAGTT
TTCTCATAAAGAACTAGAAAGGAAATTAATTCAATGATTT
GTTAAAAGTAGCCCAGAAAATGAGTTGATTGCTAGTGTCT
TAGAGTTTTGTGGGGAATCCAGTTCCTGCTGGAGGCAGCA
ATCCTCTGGTATGTTTGAGGAGATGAATTGTCATATTCTA
TTTGTGGTTGAGGTGGAGGAGCTGTCCCCTAGGTCATATC
CTGTAGAGACTAACAGTGACTACATCTCCCACTTTCTTGC
CATGTTGACTTTCCATTTTCAGTTTCCCCTTCTTTTCCAA
TTTCACTTTGTGTCTGCTTTTTGCCTCATCTTACAAAGGA
AGATGTGAATCATTTTTAATAAGGGACAAAATCGCACCAG
TCACCTTCTTCTCAATGCTGGTGTTATATTTGAACAAACC
AGGGTCATTTGTGGTAAGGACAGCTGAGTAGAATCCCAAG
TGAAGCATGTGGATTAAGGCAATATGAAGTGTTCAGATGC
GAATTTAGAGCATCAGGAGTGAATCCAGTCACAGCAAACT
CCAGCCGGCTCAGGCCATCAATCCAACCTGAATCCCCTTC
TAGATTCATTGGTAAGATCACAAAGAACTGTAAGTGATGG
TGATAATTATGGCCCCCTTGAATTCAATATTCAGTGTGTC
TTGAAGAGAAGACAAGTGTTAAGCAAAGGGAAGGTAGAAG
TCATAGGCATCATTGAAACAGAAGTGGAACAGTAAAACCC
CAAAATCAAACCCACGTAAGGGAAGTATGTCTTACATTTC
TTCTTACAGCATGGAGTATGCCTTCAATGAAAAGAAGCTA
CAATTATTTTGTGGTAGATACTAAGTGAGGCATTTTTGAT
CACATTGTTCTGGACAGCAGCACTTTGAGAAGGTTATTAT
CCTCATTTGACAGATGAAGCATTTGGGGCTCAAAGGGGTT
GAGGACTATGTGTTTATAGTTTCCTCAGGTGCTCATGGTC
CAGAGAACATCTTGAATCATCTTGGCTCCATAATTTTTGG
GATTACAGATACTTACAGAGATGGACAGTGGGTGTCGTTA
CCACACCGCGCTCCATCATGTGGCTGAAGGCCATGGCTTG
GTTAGTTGTTTCTTAACATACATCTGCTGGCTGCAATTGC
AAGCCAGGGGTGTGAGCTCCAGACAGACGCAGAGGCTGGC
AGGAACTTCCAGAGACTTACTGGCAGAGCATAGATTAGCT
GTTCTCCCCCTTGACAATTGCCTTGGGCCCCTTGTGTTAC
AGAGGGATGGATGATCCAGATGCAAAATTGAGTGAAGATG
AAGATACAGATTGGAGAGAAAATGGATTGAGTCCACGGGG
AACTTCCTTTGGGACATTACATGAGCTGGCTGCTCACTCC
TTCTCTCTTTCCCAACAAACTATGATGCCCTCAATAAACT
ATACATATTTACCAAGCAAATGTGTCACGCACACTTTGAG
ACTCTTGCAATACTAACGGAATTAGATATTCTTTCTCTGT
GCCCCTAAGATAAAAAGATGGTGAATATCACTATCAGGGT
ATTTGCTGTGTTACCTGTGTATATTTGTCTCTCTGCCTTT
CGCTGTGTGTGTATTCATTGGGAGCTTAGATTATATTATT
ATTAATCTTTGTGTTCCTAACGCTTAATGGAGTGCTTAAA
AATGGTTTTTCAATAAAGAAATGTAGTTTTGGATAAAGAA
ATGAGGAAATGGCCATAACAAGCTTGTGTACTATTATTTA
CAGGGAGACACACAGATCCGAAGACAGATCTGGCCATTAA
AAAGGCTGTGACATAAGTCTATGCCAGAGTGCAAAAAAGA
AGTAGTAGGTGATTTTTGAGATCATTTAAAAAACATAAAT
AGACGGTTTGCTAGATACTTAGGTAGGGGAGGAGGTTGTA
GAAGCACTACCAGTAAAAAAAAAAAAAATTAGGTAAAGAT
ACATTCACAATAACATAGAATAGCAATGTGGATGACAGAG
ATGGGGTGATATGAGAAATTTTCTGTGACAAGAACACAGG
ACGTGGGCAGAAGTTTGGCGAGGGAAAGGTCTAGAGCAGA
GAATCCGTATGCCATACTAAGGAGATTAAACTGTATCTCA
AGGGCAATGGAGGGCTGTTAGAAGGTTTTAAGTACAGAAG
TGATTTAAATAGAACTACTTTTTTTTTTTCTTTTCTTTTT
TTTTTAAAGAAGGTCTCAGTTGATGATTATGTTCAGGAAT
GTTTGACAAGGTCAAGATCAGGGCAGACAAGTGTTTTAAG
GAGAGAGAACAGTGGGCAGTATGTGGGAAAGAAAACCCAG
AGGTCAGAAAAAGCTTGGTTCATAAAAGAGAAAAACATTC
AGAGTAGAGAAGCTATACCAGGAGTTCCAAGAGAAATGCT
TAGGGTCAGAGCTGCGGCAGGGACCGTGGGAGAGAGAAGA
ATGGCACAGGAGAATTCAAGGAGCAAAGACAGGCTGAATG
GAGGCATTGACTGGATGTGCGGGAGAGGGAGAGACCGGGG
TGGCTCCCACTCTGGTTTAAGTGACTGGGTGGACAGTGAT
ATCACGCATGGCAATAAGAGAGATGGTAGAAGGGCAGATT
TGGTGGAGGAGGGAGGACTCTGATCATGGGGTTTTGTCTA
TGTCGTTTTGAGGTGGTCCAATAAACAGTGTGAGATTTAA
GAGTGAGTTTTGAAATAGAAATGAGAACACTGGAGTCAGC
AGCACATAGACAAGTAGAAGTTCAGGGAGTGAATGCGATT
ACCTGGGAGAAATCTCACTCAATATGTCATGAAATAAAAA
CAGTGCTAAAAGTAAAACCCTGGAGTCAAGAGAGGGTGTC
AACATTTAAGATGGAGTCAGGGGAAGATGAGCCAGCAAAG
GGACTGCTGGGTTTCCACATTTATGACTGGAAAGAGAGAG
AAAGTAGGGAGAAGATACAGAGATTTAAATCTAGATTGAA
GACTTAAAGGAAGGTGAAGTTTCCAAGCCTGCAAAGAGGG
AGAGGTTGCTAATACAGCAGAGGTGGATGATACAGAGATG
ATGGAATGGGTGAAGATGGATGAAGGAGTTGGTCTTGTCG
TGAAAGGTGAATATTTTTTGCATGAAACTGTAGGGAAGGG
TGTCAACTAGGGAAAGTGGAGGGAGGACTCCAGAATTAGT
CGTAGATTTTAGGAATGGGAATTCTCACCTTGGTGTTCTC
AATGAAGTAGGAGGCAAGTTTCATTTGCTGAAAGAGGGGG
TTGATGGTGGGAATGAAATAAGGAAATTGATAAAGAGGTA
GACTGGCTACTTTGGGAATGGGGAGAGGCACCTCAGATGG
TATAAACACAGTTGAGAATTCGAACGGCTCCATGGAGTCC
CCTGTACCTACTCACTTCCTTGAGGGAAAATATGTTTCTG
ACTGTCAGAAAATAAAAAAGAAATGTCCACAATACATGAA
ATCAGCTAAATAGATTGTGAAACAGAAATCATATTTTATA
TTAAGGAAGTATGAGAGTCCACAGAGTTTTTATATCAAGA
TTAAAAAAAAAGCCAAGTAAGCTAATCATTGGGAAATGTT
GAGGCTGGAATCACCAGTGTCCAAAGATTGAAGAGGAGAG
AAACAGCTAGCATGGATCATAGATATAAATCAATGTCATT
GTGTCCCCTTAACTAACTAAGGAACAAACACATAAAAAAT
ACTCTAAGCCTGAGTGTAAATAGGTGACCCTGCTATGCTG
GTAAGCAATGTCGGTTTGGAGACCATAACTTTGAGGCAAC
ACAAATTGAGACGTTGTGTGGGTGCTTAATAGCTCATCGG
AAAGAGCAATGTCAGACTCTAGATGGCCTGCCTGACCCAA
AGCAGGGGGTTTTAGTGTCCTGTGTAGCAGGGTAGAGCAA
AACCTCCCTCTCCGGAGAAGCAGCTGAGTCCTAAGCGGCA
GGCCAGAGTCCAGTTAAAAACATGAACATCCTTTTCACAG
TAAAACACACAGTGTTCTGGTAGGTCTAATCAAGACAAGA
AATATAAATTGAATGTTGATGATCAATTGAAAAAACTCTT
TGTGATCTAGTAATAGAAATGCATTATCTTGATAGGATTT
AAGATTTCTCTCTGAAACCAACAGCCAACATCGTACTTAA
AAGTAAAATGGCAGAAGCATTCTTATTAAAGGTAGGAGCA
AGATAAAGATTACAGTTATCACAATTATTTGTTTAATAAT
ATTCTAAAGTTACAGCCAATGAAAAGGGGCAGAAAAAAAA
ATAAGAAATGTTACTATTGGAGAAGAAAGAAAAATGATCA
TTCTTTACAGACAATTCGATTGTCTGCCTAGAAAACCAAT
GAGAATAAACTAAAAAATTATTTGAACTAATTAGAAAGTT
GAGGAAGATGGTTGGTTATAAAATTAATATAAAAAAGTTT
ACTGCATGCAATAAATTATCAATTAGAAAGCACACTGAAA
AAAAGTCATGTTCACCAGAGTAAGGTAATTTAAAATATTT
AGGGATAAATTTAATAAAATTTTGCAGAAGCTACATAAAA
AATGGTTGGAGAATTTTACTGAGAGACCTCAAAAAACTTA
AATAAATGGAAACTTCTGCTGTATTCATGAAAAGTAAAAC
ATAGCGCAGTATTATAGACGTTGATAATCCATGAAGAGAT
ATATTAATTCAATGTGATTTATATGCAGATCTTCAATTGT
TTTATAAAACTAGTTAAAATTATTATAACTTTACCTACAC
ACATGATTTTATGAAAATAGCTAAGAAAATGCTTTGAAAA
AATGAATGAGGGAAATTGTACCACCAGAGAGCTAAAAAGT
GTAACTATACATTTGTACATTCATAGATAGAATCAGAAAT
AAACCCTAATATAATTAAGAACTTAGAATATGGCAAAGTT
GGAATTCAAATTGGTAAAGAAAGGGTTGATTATTCATTAT
AGGATAAATGGCAATGAAAGTTACATCCCCAGTAGCCTAA
GTACAGAAGCCTACCTGGATTGCCAGGCTCCACCCCTAAG
GGTGTCTGCTGCTGTTGTTCACTTCCTAACAGCCCCTGTC
TCTTGCCTCCTGGGCACATCCTCCATTGCTCCTGTCTGTC
ACAGTGGGAGCCACAGCAATTTTAGAACCCAGAGGTGACC
CAGCTGAGTCCATGGAACCCAAACTTTCTTAGCAGCTGCT
TGGAGTGCTCAGGAAACACAGCTCAGAAGTGCAAACTTTA
ACCATTGCAAGAGAGAGTTGATGACAGATTCCTCACTCCT
CATTCCCTCTCTGTGCCACTGGACTCATGCTTTGGTTCTA
TCAGCCTCTGTTGACAACCTGCCATAGCTCTGTTTCCTGC
GAAGCTGTGGCCCTCTCAGTAATGACATGCCATCTTTGAT
TTTTGTTTCCTCCTTCCCTTCCTCACTTTCCTTTTTCTCT
CACTCTTAATGCCCTGGGATTCCTCTCTCCTCAAACCTTG
AACATGCAAACTTTGCCTTGGGCTCTGCTTTGAAAGAACT
ACAATTAAGACACATTCCTTCTTCCCTCATACCAAAATAA
ATCATACATGGGTTAGAGTATTACAATGTAAAAAAAAAAA
ATCAAAAAGAAATATTAGTTTGCTGTATATCTAAACATCT
ATGTTATTGAAGTGTGGACAATATAATGCAAGAATTTAGT
AGATTTGACTTTGTACAAATCTAAAACCTCTGCAGGTTAG
AAATATTATACAGTGGGTTGGCGCCAAGATGGCCAAATAA
GAACAGCTCTAGCCTCCAGCTCCCAGCGTGAGTGACACAC
AAGATGGGTGATTTCTGCATTTCCAACTGAGGTACCAGGT
TCATCTCACTGGGGTGTGTTGGACAGTCAGTGCAAGATAG
TGGGTGCAGCCCAATGAGTGAGAGCTGAAGCAGGGCGAGG
CATCGCCTCACCCAGGAATCGCAAGGGGGAAGGAAATTCC
TTTTCCTAGTCAAGGGAAACCATGACACACAACACCTGGA
AAATCAGGTAACTTCCACCCTAATACTGCGCTTTACCAAG
GGTCTTAGCAAACAGCACACCAAGAGATTATATCCCACGC
CTGGCTTGGAGGGTGCCATGCCCACAGAGCCTCCCTCATT
GCTAGCACAGCAGTCTGAGATCCAACTGCAAGGAGACAGC
AAGGCTGGGGGAGGAGCACCTGCCATTGCTGAGGCTTAAG
TAGTTAAACAAAGCAGCTGGGAAGCTCGAACTGGGCGGAG
CCCACCACAGCTCAAGGAGGCCTGCCTGCCTCTGTAGACT
CCACCCCTAGGGACAGGGCGTAGCTAACCAAAAAGCAGCA
GAAACCTCTGCGGATGTAAATGTCCCTGTCTGACAGCTTT
GAAGAGAGTAGTGATTCTCCCAGCATGGAGGTTGAGATCT
GAGAACTGACAGACTGTCTGCTCAAGTGGTCCCTGATCCC
CAAGTAGCCTAACTGGAGAGCCTAACTGGGAGTAGCCTAA
CTGGAGTGGACCTCAAGCAAACTCCAACAGACCTGCAGCT
GAGGGTCCTGACAGTTAGAAGGAAAACTAACAAACAGAAA
GGACATCCACACCAAAACCCCATCTGTACGTCACCATCAT
CAGAGACCAAAGATAGATAAAACCACAAAGATGGGAAAAA
AGCAGAGCAGAAAAGCTCAAAATACAAAAAATCAGAGCAC
CTCTCCCACTCCAAAGGAACGCAGCTCCTCACCAGCGACG
GAACAAAGCTGGATGGAGAATGACTTTGAGAACTGAGAGA
AAAAGGCTTCAGTCGATCAAACTTCTCACAGCTAGAGGAG
GAACTATGAACCCAGCGCAAAGAAACTAAAAACCTTGAAA
AAAAATTTGATGAATGGATAACTAGAATAACCAATGCAGA
AAAGTCCATAAATGACTTGATAGAGATGAAAAACAATGAC
ATGAGAACTATGTGACAAATGCACAAGATTCAGTAACCGA
CTCAATCAACTGAAAGAAAGAGCATCAGAGATTGAAGATC
AAATGAATGAAATGAAGCAAGAAGAGAAGTTTAGAGAAAA
AAGAGTAAAAAGAAATGAACAAAGCCTCCAAGAAATATGG
GATTATGTGAAAAGACCAAATCTACTTCTGATTGGTGTAC
CTGAAAGTGACGGGGAGAATGGAACCAAGTTGGAAAACAC
TCTACAAGATATCATCCAGGAGAACTTTCCCAACCTAGCA
AGGCAGGCCAACATTCAAATTCAGGAAATACAGAGGACGC
CACAAAGATACCCCTTGAGAAGAGCAACTCCAAGACACAT
AATTGTCAGATCCACCAAAGTTGAAACGAAGGAAAAAATG
TTAAGGGCAGCCAGAGAGAAAGTCGCGTTACTCACAAAGG
GAAGCCCATCAGACTAACAGCAGATCTCTTGGCAGAAACT
CTACAAGCCAGAAGAGAGTGGGGGCCAATATTCAACATTC
TTAAAGAAAATAATTTTCAACCCAGAATTTCATATCCAGC
CAAACTAACTTTCATAAGTGAAGAAGAAATAAAGTCCTTT
ACAGACAAGCAAATGCTGAGAGATTTTGTCACCACCAGGC
CTGCCCTACAAGAGCTCCTGAAGGAAGCACTATACCTGGA
AAGGAACAACAGGTTCCAGCCATTGTAAAAACATGCCAAA
ATATAAAGACCATCGATGCTAGGAAGAAACTGCATCAACT
AACAAGCAAAATAACCAGTTAACATCATAATGACAGGATC
AAGTTCACACATAACAATATTAACCTTAAATGTAAATGGG
CAAAATGGTCCAATTAAAAGGCACAGACTGGCAAATTGAA
TAAAGAGTCAAGACCCATTAGTTTGCTGTATTTGGGAGAC
CCGTCTCCCATGCAGAGACACACATAGGCTCAAAATAAAG
GGATGGAGGATGATCTACCAAGCAAATGGAGAACAAAAAA
AGGCAGGGGTTGCAATCCTAGTCTCTAATAAAACTGACTT
TAAACCAACAAAGATCAAAGAGACAAAGAAGGCCATTACA
TAATGGTAAAGGGATCAATTCAACAGGAAGAGCTAACTAT
CCTAAATATATATGCACCCAATACAGGAGCACCCAGATTC
ATAAAACAAGTCCTTAGAGACTTACAAAGAGACTTAGACT
CCCACACAATAATAGTGGGAGACTTTAACACCCCACTGTC
GACATTAGACAGATCAACAAGACAGAAAGTTAACAAGGGT
ATCCAGGAATTGAACTCAACTCTGCACCAAGTGGACCTAA
TAGACATCTACAGAACTTTCCACCTCAAATCAACAGAATA
TACATTCTTCTCAACACCACATCACACTTATACTAAAATT
GACCACATAGTTGGAAGTAAAGCGCTCTTCAGCAAATGTA
AAAGAACAGAAATTATAACAAACTTCTCTCAGATCACAGT
GCAATCAAACTAGAACTCAGGACTAAGAAACTCAATCAAA
ACCGCTCAACTACATGAAAAGTGAACAACCTGCTCTTGAA
TGACTACTGGGTACATAATGAAATGAAGGCAGAAGTAAAG
ATGTTCTTTGAAACCAATGAGAACAAAAATACAACATACT
AGAATCTCTGGGACCCATTTAAAGCAGTGTGTAGAGGGAA
ATTTATAGCACTAAATGCTCACAAGAGAAAGCAGAAAAGA
TCTAAAATGGACACCCTAACATCACAATTAAAAGAACTAG
AGAAACAAGAGCAAACACATTCAAAAACTAGCAGAAGGCA
AGAAGTAACTGAGATCAGAGCAGAATTGAAGGACATAGAG
ACACAAAAAACCCTTCAAAAAATCAATGAATCCAGAAGCT
AGTTTTTTGAAAAGATCAACAAAATTGATAGACTGCTGGC
AAGACTAATAAAGGAGAAAAGAAGAAGAATCGAATAGATG
CAATAAAAAAAGATAAAGGGGATATCACCACTGACCCCAC
AGAAACACAAACTACCATCAGAGAATACTATAAACACCTC
TATGCAAATAAACTAGAAAACTTAGAAGAAATGGATAAAT
TCCTGGACACATACACTCTCCCAAGACTAAACCAGGAACA
AGTTGAATCCCTGAATAGACCAATAACAGGCTCTGAAATT
GAGGCAATAATTAAGAGCCTACCAACCAAAAAAAGTCCAG
GACCAGATGGATTCACAGCTGAATTCTACCAGAGGTACAA
GGAGGAGCTGGTACCATTCCTTCTGAAGCTATTCCAATCG
ACAGAAAAAGAGGGAATCCTCCCTAACTCTTTTTATGAGG
CTAACATCATCCTGATACCAAAGCGTGGCAGAGACACAAC
AAAAAAAAGAGAATTTTACACCAATATCCTTGATGAACAT
TGATACAAAAATCCTCAATAAAATACTGGCAAACCAAATC
TAGCAGCACATCAGAAAGCTTATCCACCGTGATCAAGTGG
GCTTCATCCCTGGGATGCAAGGTTGGTTCAACATATGCAA
ATCAATAAATGTAATCCAGCATATAAACAGAACCAAAGAC
AAAAACCACATGATTATCTCAATAGATGCAAAAAAAGCCT
TTGACAAAATTCAACAGCCCTTCGTGCTAAAAACTCTCAA
TAAATTTGGTATTGATGGAACGTATCTCAAAATAATAAGA
GCTATTTATGACAAACCCACAGCCAATATCATCCTGAATG
GGCAAAAACTGGAAGCATTCCCCTTAAAAACAGGCACAAG
ACAGGGATGACCTCTCTCACCACTCCTATTCAACATAGTG
TTGGAAGTTCTGGCCAGGGCAATCAGGCAAGAGAAAGAAA
TAAATGGTATTCAATTAGGAAAAGAAGAAGTCAAATTGTT
CCTGTTTGCAGATGACATTATTGTCTATTTAGAAAACCCC
ACCATCTCAGCCCAAAATTTCCTCAAGCTGATAAGCAACT
TCAGCAAAGCCTCAGAATACAAAATTAATGCACAAAAATC
ACAGGCATTCTTATACACCAGTAACAGACAGAGAGCCAAA
TCATGAATGAACTCCTATTCACAATTGCTGCAAAGAGAAT
AAAATACCTAGGAATCCAACTTACAAGGGATGTTAAGGAC
CTCTTCAAGGAGAACTGCAAACCACTGCTCAATGAAATAA
AAGAGGACACAAACAAATGGAAGAACATTCCATGCTCATG
TATAGGAAGAATCAATATCGTGAAAATGACCATACTGCCC
AAGGTAATTTATAGATTCAATGCCATCCCCATTAAGCTAC
AAATGACTGTCTTCACAGAACTGGAAAAAACTGCTTTAAA
GTTCATATGGAACCAAAAAAAGCCCACATTGCCAAGACAA
TCCTAAGTCAAAAGAACAAAGCTGGAGGCATCACGCTACC
TGACTTCAAACTATACTACAAAGCTACAGTAACCAAAACA
GCATGGTACTGGTACCAAAACAGATATATAGACCAATGGA
ACAGAACAGAGCCCTCAGAAATAATACCTCACATCTACAA
CCATCTGATCTTTGACAAACCTGACACAAACAAGAAATGG
GGAAAGGATTCCCTATTTAATAAATGCTGCTGGGAAAACT
GGCTGGCCATAAGTAGAAAGCTGAAACTGGATCCCTTCCT
TATTCCTTATACAAAAATTAATTCAAGATGGATTAGAGAC
TTAGATGTTAGACCTAAAACCATAAAAACCTGGTAAGAAA
ACCTAGACAATACCATTCAGGACACAGTCATGGGCAAGGA
CTTCATGTCTAAAACACCAAAAGCAATGGCAACAAAAGCC
AAAATTGACAAATGGGATCTAATTAAACTAAAGAGCTTCC
ACACAGCAAAAAAAAAAAAAAAAAACTACCATCAGAATGA
ACATGCAACCTACAGAATGGGAGAAAATTTTTGCAATCTA
CTCATCTGACAAAGGGCTAATATCTAGAACCTACAAAAAA
CTCAAACAAATTTACAAGAAAAAATCAAACAACCCCATCA
AAAAGTGAGCAAAGGACATGAACAGACACTTCTCAAAAGA
AGACATTTATGCAGCCAATAGACACATGAAAAAATGCTCA
TCATCACTAGCCATCAGAGAAATGCAATGAAACCACAATG
AGATACCATCTCACACCAGTTAGAATGGCAATCATTAAAA
ACTCAGGAAGCAACAGGTGCTGGAGAGGATGTGGAGAGAT
AGGAACACTTTTACACTGTTGGTGGGACTGTAAACTAGTT
CAACCATTATGGAAGACAGTGTGGCGATTCCTCAAGGATC
TAGAACTAGAAATACTATTTGACCCAGCCATCCCATTACT
GGGTATATACTCAAAGGATTATAAATCATGCTGCTATAAA
GACACATATGTGTGTATGTTTATTGCAGCACTATTCACAA
TAGCAAAGACTTGGAACCAACCCAAATGTCCATCAATGAC
AGACTGGATTAAGAAAATGTGGCACATATACACCATGGAA
TACTATGCAGCCATAAAAAAGGATGAGTTTGTGTCCTTTT
TAGGGACATGGATGCAGTTGGAGACTGTCATTCTCAGCAA
ACTATCGCAAGAACAGAAAACCAAACACCGCATGTTCTCA
CTCATAGGTGGGAATTGAACAAGGAGATCACTTGGACACA
GTAAGGGGAACATCACACACCGGGACCAGTTGTGGGGTGG
GGCGAGGGGGGAGGGATAGCAATAGGAGATATATCTAATG
TAAATGATGAGTTGATGGGTGTAGCACACCAACATGGCAC
ATGCATACATATGTAACAAACCTGCACGTTGTGCACATGT
ACCCTAGAACATAAAGTATAATAATAATGCTAAAAAAATT
ATACAGTGTATGAAGGTTTTTGGAGAAATTAATATATATT
AAAATACGTGTATGTGTATATAACACAGTTTTTAAAATAT
ATATGTGTGTCTATTGTGTATATGTACATGTATAGATATG
TATATGTACATATATACATATACACACATATATACTAGTT
TTTTACCATTTGTAAATATTCTGCTATATATATACACTCA
CATATATATATATATATATATATGTGAGTAAGACTTTAAA
AAGAATATTATTATTTTATTCAGTCTTTAAAAAGAAGGAT
ATTCTGCCATTTGCCACAATATAGATGGACCTGGAAGTCA
TTATGCTAAATGAAATAAGCCAGTCACAAAGAAAAATATT
GCATGATCTCACTCATATGAGCAATCTAAAAAGAATTCTC
TATCTCTGTATCAAATATACAGAGATGTAGGTCAAAGGAC
ACCAAGTAGCAGATACATAGGATGAATAAGTCTAGAGATC
TAATGTACAACATGAGGATTATAGTTAATAAAATTTTATT
GTATTAGGGATTTTTGTTAAATAAGTAGTTTTTAGCTGCT
CTTGTCACACACTTTCAAAATTAACTGTGTCAGATGACCT
TTAATAGATAATGTTAACTTGCTTCACCATGGTAGTAATT
TTACTATCTATTTGTATCCCATAACATCATGTAATAAATC
TCAAATATACACAATACCATTTATCTAAAAATAAATAAAT
AAATGAGAAAGAAATCGTATACATGAAATTAAATGACAAA
TGAACAAAAAGTATTAGAAATGCCTTTGGCGAAAGTAGGT
TAGCATATGTTAATAGATTAATATTGGTTCATATATAAAA
AGCTCTTATAAAACAAAAATCTCAATAAAAACAAATCTTA
TTAGAAAAAAATAGACTAAGGACTTGAACAAGTAATCCAC
AAAGAAGAAACATCATCAAAAAGCATATGAGAAAAAATAT
TCAGGCTCATGAAAGTCAAGGAAATACAAATGACAACAAG
AATGATTTATTAATTTCTGTTAACACAATTGCTAAGATGA
AAACCAAAGGCAATGCCCACAGTTGGGGAGGGTGCTGTGG
TGCTTTCACAAACTAATGGGAGGTCTGTAAATTGGTACAT
TCTTTCTAGAAATATAAATAAAAAACTTTCAGAATGTTCT
CATTCTTTATGCCAGTAAAAGTACCATATAATAATTTAAC
CTAAGAGAATAACCAGAGAACTAAGAATCACATCTAAGGA
TTTTCAGAGAAACATTGTTTATAATAGCAAACAACTAGAA
ACAAGATAAACACCAAAGAAGGGGACTGGTTAAATACATT
TTTGCATGTTAATAAAATGGTATTTTCTGTATCTATTTCA
AATTATAGTTTCAAAAATATGAAAGGTTGTGGGACAATGT
TCTCAGCATATGCTAGGATATAAAAAACTGCTTATAAAAA
TCATGTAAAATAAAATTTCAATAAAACCAGGCTGGGTGCA
GTGGTTCACGCCTATAATCCCAGCCAAGGGAGGCCAGGGT
GGGCAGAATCCTTGACCTCAGGAGTTCAAGGCCAGCCTAG
ACAGCATGATGAAACCACATCTCTACCAAAAATGCAAAAA
ATTAGCCAGGCATGGTGACAAACACCTGTGGTCCCAACTA
CCTGGGAAATTGAAGTGGTAGGATTACTCAAGCCCAGGAG
CCAGAGGTTGCAGTGAGCTAAGATTTTGCCAGTACACTCC
AGGCTGGGTGACAGAACCAGACCCAGTCTCAAAAAACAAA
CAAACAAACAAACCCAAAGTGCTTACACACTTACACAGTA
TATTTAACCTAACCTCTTCTTTACTTTCACATCTTCTCCA
AGACAAAACTAAACTAAACAAGAAATAGAAGCACAAACAT
TAAAAAATTAATGGTGAGTCTCTCAGTGTTTTTTCCCAGA
ATATTTTTTGCTAACTTTGTAATCGTAAAATATTATTTTG
GAATCACTTTGTACCATAGATCTAAATATGGAAGCTAAAA
CTACAAAAAAAAAAAAAAAGAAGAAAAGAAGAAGAAGGCT
GCATAGGAGAAAATCGAAAATCTCCAGGACCTTGAGGCAG
GCAAAGATTACTTAGATAGTACATAAAAAGGTTAAACCAT
TGAAAAAAAGACAAGTGGAATTTGTCAAAATTTAAAGCTT
TTCTCTTCCAAAGATACCATTAAGAAATGAAAAGGCAAGT
CACAAAATGAAATTATTTTCGATGCAGGCATTTAACAACA
TAATTGTATTCAAAATATATGAAGAATTCTTACAACTCAA
TAATAAGACAGCCTTTTTTTTTTTTTTAATGAGCAAAAGG
TTTGACCACACACTCCACAAAAGAATGGCAATCGGCAGAT
GAAATTATGGTCAAAAATCACCTGGGAAATGCAAATTATT
GCACAATGAGATGCTACCGCATCTGAAATTATAAAGCCTT
GTAATATTAAATGTTAGACTCTCTGAAATTATAAAACTTG
TAATATTAAATATTCAAGGATATGGAACAACCAGAACTCT
CACACACTGCCAGTGGGACTGTAAGAAACTGTCAGTTTCT
TAAAAAGGTAATATAGTGTACCTACCATACCACCAGCCAT
TCCACTCCTAGATATTTACCCTAAAGAGTGAAAATATATG
CCCACGCAAAGTATCAGCATAATGATTATGGCAGTTTATT
CGAAATAGCTCTAAACTGGAAATCACACAAATGTTCATCA
ATAGGTGAATAAATAAACAAATTGTGGCAAAGCTATGCAA
TAGAATATTGTTCAGCCATTAAAAAGAATGAATTACTAAT
ATACACATTAATATGAATGAATCTCAAAGTGATTGTGCTA
ACTGAAAGGAGCCAGATACAAAGAAACACATACTGTATGC
TTGCATTAATATAAAATTCTAGAAACAGCAAACAAATCTG
TAACAGCAAAAAGCAGATCAGTAGCTGCCTGTGGCCAGGA
ATAAAGGGAGGAATGAATGACATAGGGGTACATGAATTTT
GGGGTATTTTGGAAATGTTCTATGTCGTGATTGTGGTGGT
GATTTCACAAATACATATGTTTCTCAAAACTCATTGAATT
GTACTCTTTAAATGGATGTAATTAACAATATATAAATTAT
ACATCAATAATGTTAAAATTTATTATTTTCTGTATTCCCT
CCTTAATGAGGTCTACCCAATCTGGATTGCTGCTTTACTT
TTGTATCTTCTTCTAGTTAATATTGTGTTGTCATAGGAGA
CTTAGAAACAAACCGCAATTGCTTCTCTCTCTCTCTCTCT
CTCTCTGTGTGTGTGTGTGTGTGTGTGTGTGTGTGTGAGA
GAGAGAGAGAGAGAGAGAGAGAGAGAGAGACAGAGAGAGA
GAGAGACAAACAGGGAGAATCAAGGAGAAGAGATTGAAGA
TTTCAAAATGCTAAGGAATTTCTGGGATCCAGAATACAGA
TGGGCTTCAAAAGGAGTAAAAATAGGACACTGGGAAATTA
GAGGTGGGTCCGTAAGAGGCTGAGGTAGCCATGTCTGATG
ACCTCAAATTTTTCTCAAATATGCAATGGCATCTTCTGAG
AGAGGATCCTGGATGAGGCTGGTAGTTGACGGAAGTAGGG
TGTACCATAGACATCAACAAGGGATGCATAAAGGATTCAA
GAGAAACAGGAGAGGGTCAAGGGATAGGCAGAACATTTCA
GACCAAAAGCAATTTCTGCACACTTTCAGTTGGTTTCATC
CTCACCTGTCCTATGATGTGCATGAAGGATGGTGCTGCTG
CTCACTACTGATTGTCATCTCCATTTCAGTTTCTCATCCA
GACCTCACAGATATTTGACAAGGACTTTCAATGTGGAGAA
ATTAGAAAATGGAGTTACTTATGCCCTGATGATGGATAGG
TCTTTGTCTGGTTTTGCTAAGCACCACCACTAAATCTGGT
CCCTCTCCAACAGATGGAGGCGTGGTACTCATGGTATAGA
TCTATCTCCATCAAGCAACCTCCAGAGTCTTCTCTTGCTA
AAAGGATTATATTACGTTGAATATAATGTATCCATTAAGG
ACCCTTTCCTTTATATTGGTAGAAAATGTAGTCCTGCTAA
GTAGAATCTCATGTGCCTACTAAGTGGGATGTTAGGTTGG
AACTGTGACGGTGAAGATCTATGCCAAATAAATTTTATTA
TGATGACTTTGGTCTGTATCATCAGTCTTAGATAATTGTA
CTGCAGCAGACATGACTTTTCTTCCAGAGGCAGATTGTTA
GAATGCATGACATAATAATAATTCCATGATTAATCTGACC
TAGCTCTCACTGGAGGGCCAAGAGGTACCAATTCATAGGT
TCCTACAACTACTGTAAAATTATACATGGACACAGCATTT
GGGAGTGAGGTACCAACCCAAAAATATGTTGTTTAAAATA
ACACCCAAAGAAAATAAGTGCTTAGGTCCCTGGACTCCTA
TAAAGAGGGAAATTCAAAGCTTATAAATTGGATAAATTTC
TGATATTTTAATTGGGGATTTCATAATTTAAACTTAGGTT
GCAGATGTTCATCATGGCATCATTATTGAGATGATTGAAA
GACTCCCTTCCCACCTTACCATTACTCTTATTTTTCAAAA
CTAGATAGAAAATTGATATATGATATAGATAAGTGATATG
TTCCAAATATTAGTCTCTGCTCTCTACGCAATCAGTTGTG
CATTTGATTAGCTTTAATTGCCAGGATAGCAAAAAAGAGC
ACCTTTACTATATCTTGACTTTTTTTTTTTGATCATGGTT
TAGTAGAACTAAAAGAAATTGGCTTCAGGAGAGAGTAATT
AGCAAGCTAATTAGTTAAGATGTGTTTATATTTTTATCAT
CAAGGCATTTATTGGTCTTAACTAAAACATTCTATTTTCT
TTTGAGATATTAGGACCCACACAGGAGTGGTGAGGCAATG
AAGTGGAGGCACTGTTAGCGGGGAGCCCATTGGGTATGGA
GTTCAGCAGGACTAACTTTAATACTGGTTGAGCTCTACCC
TCCCTCCCTCCCTCCCTCCCTCCCTCCCTCCTCCCTCCTC
CCTCCCTCCCTCCCTCCCTCCTCCCTCCCTTCCTTCCTTC
CTTCCTTCCTTCCTTCCTTCCTTCCTTCCTTCCTTTAGTC
TCTCTGTTGCCCAGGCTGGAATGCAGTGGCATGATATTGG
TTCATTGCGACCTCTGCCTCCCAGGTTCAAGTGATTCTCC
TGCCTCAGCCTCCTGAATAGCTGGGACTACAGGCAAGCAC
CACCAAGCCAGGCTAATTTTTTTTTTTTTTTTTTTTTTAG
TTGAGATGGGGTTTCACCATGTTGGCCAGGCTGGTCTTGA
ACTCCTGATCTCGTGATCCACCCACTTTGGCCTACCAAAG
TTCTGGGATTACAGGAATGAGCCACCCCCTGGCCTACCCT
TTTTTCTTTTAAGCCTTATAAGAATGAAGCCAAAGAGTCC
AAAATGGTAGGGATTACCAGGTGGAAGAGAAAAACCCTAG
GGGTCCCTAAAGGCATAGGATGGAGGATCTACATGGAGGA
ATTAGCTTTGGAGAATACTATTTTAAGGGTTTTACGTTTA
ATCCTCACAATAACTCTATGAGGTAAGTAGTATTATTGTC
CCTATTTTTCACATGTGAAAATTGAGGCACAGAAGGATTA
TGTAATATGTATTCACAGAACTAGAAAGTGGAGGAACCAG
GATTTTTGTCCAGGCAATGTAGGCCAAAACTCTTGTAGGT
GTATTACGATTAGGTAATACATAGTACCTATCAGAAGTTG
CTAATATAATGTCCTTCATATAACAGATTCTTAATAGGTA
CCCCCAAAATGTTACACAGTATTAACTTATTTGGATTTCA
TAGTAGCAACAAAGCTCATTGGTAAATATAGATTTTAAGG
TCTTAAACTAATGATGAATGATAGGAGCATAAGGAAGATA
TTAATAAATGTGCTCTTTGTTCTTCTCTACTGTAGTCAGT
GTGGTTGATATAGGACCCAAATCAAAGTTAAAAGGTGTGT
GTAGTGTTGAGAAGCATGGGGATGAGGTGACCAGGGAGGA
AAGTATTCTCCAAAATAACAAAGGGATGAGACCCCAATTC
TTTGGTTTGCCCTCACAATTTTAAGGCAACCAGTTAAATC
AATTACTTTGGGGTGTAAGGGGGACAATTCAAACTTGTTA
AACACCTGTAAAAACCAATCACTTGGCTGACAGCCTACAG
TCAATAATTGCAAAACTAAGAAAGGAATTTTAACTGATTA
TTTATTTTCTCGCAGACTCTAAATTCCTAGCTATTTTGTT
AAAGAGATTTACTGTAAGAACAAATGCTAAGCCTTTGTGC
ATGTAATTTTCCTTGTTTTGTCAGAGAAAGTGGGGTGGTG
GTTGAAGTGTTGGACGGCAGAAGCCCTCTGTCTGGAGGAT
TGACGAGTTTCTTTAGGCTGAATGTACTAGGGCTGTATTT
CCCATAATGTGGGGGTGCTGGGGGGATTCTCAAAGGCTTT
AACATTCTGAGGTGCTTTGTGCAGATGGCAGGGAGGTAGG
GAAGGTGTGCCTCTTACTTCCTACTTTTTACTTTTGCAAG
ATGCATCTTGCTGGACTAGTTTCTGAAGAACCATACTTAG
TGGTGTATTTGCTTAAGAAACTCCAGCAAATTTATATCCT
CTCTCCATTCATATAAAACTGAGCTTTTAAAAATCCATTC
TCTTATCAAATTTGATACCTTTTAAACCATCATTACATAA
AAAATGCCTGTGATTTTCAAGCAGATTTTTATTTTATGTT
ATTTCTTGTTTTTTAACAATTTTTATCTCTGGCTTGTAAC
TTTGGGAAGACCATATCAGGGCTTACATAGTTAATAAAAG
CAAACTAAAGCAAATAGTCACTTTCTAGTACTTCTTTCAG
CATATTCTAATTTTTTAATGGAGAAAATGCATTCTTAAAT
TAAATATGCATAATAAGGAATACTAATAATAAGAATAAAG
TGGAATATGTGAGAATGAATCTAGTGTTGTAAGCAAAATG
CATTTGATTTGCTAAGGATAAAAGCTGGCTTGAATCAGTA
AGAATCAGTGCAAAAAAGAAAAGCCTCATAATGTTCCCAA
ATTGTCCATAATTGTATGAATTTTAAATATAAAAGTTGGC
AGTGGCAAAAGCTAAAAGCCATTAGGAGAGTTACTATTGT
GTAATGTACCAGGAACAGCAAGTCACAATCTTATGAAAAA
AACCCTAGCTGGAGTTTTCTAAAATTTTGATAACCATACT
TGAGACTCGTCTTGATGTTTACTACAATGTGTGCATTGTT
CAGCATGGCATAGCCTAATGCATATATGAATCATATTTGA
AAAGAGCTACTAATTAACATGAATACTCTTCTTCCGTGAA
GGTCGTTTATTGCAAAGTTCTTTTTCTCTTCTTTTTTTTC
CCCCCCTAGCTGAATATCACTAAAGGAGTCCTCAACAACA
GCCATTAGTTTGAGAGACTAGTCTGTTCTCTTCCTGACAT
TGGGTCATAGTTTTAATGAGTCTTTTTCTTATGCCAAGAA
GCCATAAAAACTAATATTTAAAGGCAAGAGAGAGAAAGAA
GTGAAAAGAACAAGAAGGGTTAGAAAAGAAAGGAAGAAGG
AAGATGGGAAAGAAAATCATCTTTCTCTTATTGAACAGTA
CATCTTACCTCCTAATCTATTGATTAATCTTTATTCTATT
ATCAACTTCTTGTTATAGTATTTAAGAATTATTTTGGTGA
CATGATTACACTTTATTTCCAATGGGGTTGGTCAGGAGAT
CTTTTTCTTTGAAAACTGTGTTGGCCCATGCTTTTCTAAA
GTTCACTGGAATGGTCTCTGAAATGTTTTCCAGATATATA
GAAGCACTTAGGGACTTTGTTCTACTATTCTGCACTGAAG
GAACTTTCAGAACTTTCCAGTGCTTCAAGTTGGGGCCCGG
TAGGCCTTCTGGCTTAGTTGTTTCAAGAAACTTAGCCAGG
ATGAAGAGCTTCCCAAGGTTTGTGGGGAAACAACATTGCC
CTATGCCAAAAATGTCTCTTAGCCAACCACCTTCAGTTGG
AGTTTTGTTTCCATTTGTAATGGTTGATCTTATGTGTCAC
CTTTGGCTAGGCTGTGGTGCCCAGTAGTTTCTTCAGACAC
CAGTCTGGATGTTGCTGTGAAGGTGTATTTTAGATATGAT
TAACATTTAAATCAGTAGACTTTGAGTAAAGCAGATTATA
TTTAATAATGTGGGCGGACCTCATCCAATCAGCAGAAGGT
CTTAAGAGCAAAGATTGAGGTTTCCCGAAGAAAATGCAAT
TCTGCCTAGAGACTGCAACATGGAAACCCTGCCTAAGTTT
TCCGCCTGTAGATTTCAGACTCAAGACTGCAACACCAACT
TTTCCCTGAATTTCCAGCCTCTTGTCTTCTACAGATTTGC
CAGCCCCACAATCATGTGAACCCGTTCCTAAAAATAAATA
CATAGATTATATATCTCCAACCTATTGGAGCTGTTTATCT
AGAGAACCCTGACTAATCTAATGCAGTACACTAAGTAAAA
TTTGTAGTAAGTGGATGGTATGAAAGATGTGCTTTTAACC
ACTTGGCCTCTAAAATAGAACTGGATTGGGGGCCAAGTTT
GCATAATGCAAGAAATTGGTTAAAGAGGTTATCACTTTGT
TATTTTGTCTACTTGATAGCAGATAACCTATTTGATAAAC
ACACACATTATTTTTATTGGTCAATCTGGCTAGAAAAAGT
CCAAGATAATTTGTCAATTGCATGCATTTTTGCAATGTCT
GAAGACCATGGAAGTGTTGTGGGGCTATTAGTAGGGTCAA
CTGAATCACGCCAGTAAGGACTGGCTTTGGAATATGTCAG
GCAAAAGTTCTCATGCTGAATTTGTAATGTATACCTTTTT
ATATTATTTTAAGCTTTCAACCAGGTAAGTATTTTACAAG
TCAAAATAAAATAAAAGCTAATAGTCCCTGCATCTTGACT
CCCCCAAAATATCTCTCACTGCTAGTTAGCCAGTGAAAGG
GGCACAGATATGGTGGTAGAGGGGAGGCAGGCCCTTAGAT
ATCACCTTTGCTGTCTTCCTGATACTCTCATGAATGGAAT
CAATCTACAAAATCATGTAGTTATTGATGGTTTGTCATGT
ACGAGGCACTGTATTGTGCACTAATTTGTTATGGGAGGTT
CTTCTTGAGACCACAGTGTTGCAGGAGGCAGTGTCCATAA
CACAAGGCAGAATGTCATACATGCTAAAGTCAAGGACTAT
GTGACTGTGAGAAATGGAGCCTGAAGATCAGGAGAAACTA
GAACCCTCCTGAGGACAGAGCCCTTGAGTTAGATACAGAA
GGGAGGTAGGATTTTGGTCAGTGATGGGGTAAAGAGGATT
TCCAGTGTAAAAGCTGGTGTAAGCAAAACAGTGGGAGAAA
GAACATGAAGATGGAAGTGGAAACACAGGCTGGTCCAGGT
TGTCTTGAGCTAACCTGAAGTGAATGGGGATTGTTATCAG
AAGGACAGACTGAGGCCAGGGACCAGAGGGAGTGAAATTC
CAAGGGACTTGATTTGGAAGGCACTGACGAGTCATTGAAA
ACTTTTGCCTAGGGATATGCAGGTTACTTTATAAGCCCTC
CTTCACATCTACTGAACACACTGTCTCAAACATCTTTGCT
GGAAAAGTCTGATTTTATCATTAAGAAACTGTTTCCTTAA
AAATTGGACCATTCCTCCTCCAAATGGAATCTTGCCCTTG
TGCAGAAACATGTATATGAGGGATAAAACTGACCAGGGTT
GGGAAGGCAATGGTGGGGATTGGGGGAGGAAGTGAGGAGA
CTCAGAATGAAGGAGTTTCCTAAAATGAATAGTAGCAAGA
ATGTTGGAGTGTGTTTTCCTGTTGGGGAGGTTTCATTCTT
CACGGTTTGCTTGGCTGTCAGAATGCTTCACATTTTTATT
TGTGAACATACATGGTGATCATCCTTAAGACAAGAAATCT
CATGGCAAGTCCCCAGATACTGTTGTTCAGAGCAGATGTT
GCAATCAGAGCTGGGCTTTCAATTCTCACCTCTGAGATGT
TATAAATTGCATTAAGAAGCATCTCCTCCAACCTTCATGT
TTTAAAAACAACTTACTAGGGTCATGTGGGACATGTTGGA
GGAAAGAAGTTGCAATAGGCAAACTTAACCGATTTATGGA
TCAACAAGGCAGAGCCATCTTCTTGGTGATGCAGTCACCC
ATAGTTCATGTGACAATCGCAGTAGACAAATTCAATTCAA
CAGGGGAGTCATAAAAAGAGAGATGTACGTACTCAGATCA
TTAATATGGAACGGCTCTGTGGAGCCATCAGGCTCAAAGA
AATTTAAACATTTATTTTTCTGTTGGGAGACCATAGAGAA
CTGATGAAAGTAGAGAGGAGCAGCCCAAAGACTGTGTCTT
CACTTAGAAAACAGTAGAGCTCATCGGCTTGTGGATCCTG
AGCTGGGAAAAAAAGTTTTCTCTCAATGGGAAAAGAAGTT
TTCTTGTCCCACTTCTTATCACAGTGAGATCTCCTCTCTA
GCATCCCCAACATGGGGCCATCTCACCTCTCCTTGACCTC
TTCCACAGGCTCAAGTTTGTACATTCCAACTTGTTGTTTG
GGCCTTCTTGGACATAGCCTAAGTCTGGATGGCAGGGTGA
AAATTGGATAAACAGCCACACTGACTCAGGGGAGATTTTT
TTTTTACGCAAACATCTGTTTCTTGAATTTGGCCATGGTA
AGACCTAAGGGAAGGGGGAATACCAGTTGATGAAATAAGA
TCAAGAAGATCCTGCCTCATGTTTTCTTCTGTTTCAGGAA
TATAAATCCTGCCTTCTCTCAGCCTTACAGAGGAAGAAAA
CCCTTTCCAAGTTTCCTCTGATACTGGGTTTATGCCCAAT
TCTAGTTTAGGTGAGATCATGTGGATGCCTTTTCTGGTGC
TTTGCTGCACTATAAATATAACCTGTTTTGAAAGAAACTT
TGTATATACATATAAAAATATAAACTCAGAGTAAAGATGA
GAAGGGCAATCAACACATATTGAATGAGCACTTATTATGT
GCCCAGCACATACTGAGTGTAGAAGAATGAATCTTTGCAC
TTATGGAACTTAAAGTTTTGACAGGGAAACTGATAAGTGA
TAAAGAACAGTAAAAGACAACTTATGACTTAATATTAAAT
CGGGAGGTACTGATATTAATAGTTATCATTATTTGTGACA
GGAGAAGACAGGACGGACTACTGACATTAGAGAAGACTTT
GAAAAGGAAGTTTGAATTAATGCAGGATATAAGGTGTTGA
GAAGCTCCGAGCAGGCGGAACCTAGGAAAGAGGCACTTCT
AGTGGAGGAACGTGCAAGAGCTGGCAACAAGAGTTACTTA
GTCCGTGTATTGTCCACTTGCCGAGGGTTCATCGTATGGG
AGTATTTTTATCCCCATTTACAAATAGGCAGATGAAACTT
GGTAGTAGGTAACTTACAATGGCAACACCAACAGTAATGG
CTAACATTCATTCAGCACTGACAATGGTCCAGGAACTGTT
CTAGGTTTTTTAACTATTTTAAGTTATTTAAGCCCCACAA
TAATCCTACTAGATCAGTATTATTCTTATATCTTACTTAG
GCATGAAGAAACTGAAGCGTGGAGGAAAAACTAAGCAACT
AGCCCAATGTCACACAGGCAATAAGTGGACAGCCTGGATG
AAACCCAGGCCTCTCCAGTTCCAAAGCCCATGCTCCATAG
TAATGAACACCTGGGGAGAGTGGTAGTGTGGTGAACAAAA
TGACATTGACCCTGCAGGAGGAATGAGGTTCCGAGGTGGG
AGGGGTTCTGCACATGAGAGGCGAGGAGAGGTAGACAGGT
GTTCTTCTCATTCTCAACTTTTTGTTTTAACTTGTGAGAG
CCCATAATGAACTTAAAATGCGAGTCTGAATACCACAATT
CAGAGTACGTGAACCATTTCAAGACGTCACTATGACATAA
AATATGCCTCAAACTCCTTCGGGAAGGAAGGAAACTCACT
GGAGTGTTGATCGCAAGACATTCAAGAATCCCAGCCTTGC
CCCAGGGCCAGGACGGCTGGAGAAGAGAGATACAAAAGCA
GAGAGATGCCACTTCACATCTGTGCATCTCCTTCTCCTGT
GAAGTACCTATTATTAATTTTAAAATGTTCCTTAGTTCTC
TGGTTTTACCTTCTCCGTAGGATTTGATCCCTGGTATTCA
GTTACAACATAGGATTATGTCGGTCCTCTTTGCAGCGCTC
GGTAGAACAATGAACCAACCTAACTGGAAAAGTTATGTGA
TATCAGGTTGGTACTCAGGCCACGTGGAAAGAAGAGAAAG
TAATGGCATCAGGAGAGCATTCAGGCTGGACTTTCCTTAT
TAAAATGCCTTCATCTTACAGACACCATATTGCTAAAATC
TCATCATTAGTGATTCATTTCTGTGGATTTCTTCCGATAA
GAAAGCCAGTAAATCTTCTGCTTTAAGCATCTAATCCAGT
GATTTTAAACACAGAGTTTTGACAGAAGAATTAATTTCTC
TCCAGTGAATTTTTACATGGAATCTCAATATATAAGATAA
AAAAATGAACAAGTCTGAGGAAATCTGGTGCCAGTACAGG
GAGAGTTCCTCCTGCCAGCTTAGCCTTTGCCTGGTCTTGT
GCACCAGTTCCTGAGGCATTCTACAGAATTTGGAGGCTGT
AGAACTTCATGTAAAATTTTGCATGCCTCTCATTTAGGTT
GCAAGTAACAGGATACCTGACTAACAAATGGTTTAAACAA
ATGAGGTTTCATATTTTTTTCTCAGAAAAATACAAATCTG
AAGGTAGTCAGCTGCTACTGTTGGTTCAGTGGTTCAGAGA
TCTCAGAGCCAATGTCTTTGTAATTTTCTTACTTTTTGCC
TCATGATCTAAAGAAGATTGCTTCAGCTCCAGCCATCACT
TCTTTGCTCAGGGAAAGAAGATGGAAGGGCAGTGCCAGCC
ATATCTGTCTCCCAAAATCAAGACCATAAAGACTTCTCTG
AAAACTTCTGGCTGGCTTCTGCTTAGGTCTTGCTGGCTTG
AAATATGTCACATGGTCATCCCAAGGGTCAAAGGAATCTG
GGAAAACAAATATTTAGTCAGCTATATTTTCAATTCACAA
AAAATACTGAGGTTCTATTCTCAAGGAAAAATATAGGTGT
GGCTACTGAATAGGTCACTAACTGTGTAAGCTGTAGCCTG
ATTGTTCTTTTCATGAAGAAACACATCCCACTTTAAAGTT
TTCATGATATAAATTACACGCAAAATTCATTTATACTAGG
AAACTAGTGACTTCTCTTTTTTTTTTTTTTTTTTTTTGAG
ACGGAGTCTTGCTCTGTCGCCCAGGCTGGAGTGCAGTGGC
CAGATCTCAGCTCACTGCAAGCTCCGCCTCCCGGATTCCC
GCCATTCTCCTGCCTCAGCCTCCTGAGTAGCTGGGACTAC
AGGCCCGCCTGCGCCCGGCTAGTTTTTGTACTATTGAGTA
GAGACGGGGTTTCACCGTGTTAGCCAGGATGGTCTTGATC
TCCTGACCTCATGATCCGCCCGTCTCGGCCTCCCAAAGTG
CTGGGATTACAGGCTTGAGCCACCGCGCCCGGCCGTGACT
TCTCTTTTAGTGGGAGCGAGAGAGTAGAGGTTCCTGTCAT
TTGTAGAAATGGTGAGGAAAAGAGAAAAAGATGTAAAGAA
AATGATAGTAAAATGTGAAAGATAAATTACTGACAATTCA
TCGGGTTTTCCATGCAATTTTGACTGAGTGCACATAAATT
CATCTAGTAGGATATGAGATTTTCTGGAACAATAAGCCTA
TATGCAGCTTTGTTTAAAAGAAAAGATTTGTCTCAAGTGT
AAGTGGTGTAGCTTGTTTAACAAAATATATTCACTTGATT
ATTCAGAAAACTGATTTGTTGAAGCAAAATTGAACTTAAC
AGATACATAATAAAATAGAGGTAAAAGCTGACATAGTAAA
AAGTGTACCAATTGCACATGTGCATGCACACACACACACA
CATGCACACACACACACACTCAGCTGTAAAGATGAAAACC
AGTGCAGGGTGCCTGTTCTGTCAGTGCCTTTCTGCTAAAA
AGTAAATTCTGATTGTGTGTCTCTCCCTCCTCTTTCTTGG
GCAGATAGTCAGGGGACAGTTCATCATGTCTGTCTTTGGG
TACAGTTATGAAACATTTTCAGTGGACAGCATGAATGAGT
GGGGACTTGTGCTGAAAGACAGAACAAAAAGAAATTATTA
ATCATGTTTCTCTTTGTATATTTACGGTTTTGCTTCTGAA
GAGAGTATTAGTCCACTAAGAGCTGCATAATTAGGAGATA
TGCCAGATGGATAATCAATGTGATTTTAAATTTTTATAGA
GAGAACAGAGCTGTAGCTTGATTTTTTTTTCAGAAGGTGC
TTCGGTTCCATGCAGTTAAAAACAAATACCTTGCCTTAGA
GGATTACTGTCTTCCATGCAATGAGGTGGAATATGTTCTT
TAGTCCCCCTTCTGTTTTTAAAAAACTGGCCTGTTGGAAC
AGAGGAGCTGAATGGGCCTACCAGATGGAAGAGAAAAGCT
AACCACAGCCGAGATGGGAGCTGGGGCTCCCATTGAGGAG
CTGCTGGGAGCTTTATTTAATCATAATCATCATTACAAAT
GAACAAACAAACCATAAATTCCACTTCTCTTGTTTCCAAA
CCAGTTGAGAAATAATTGTTCTCTCCATTGTCAGGCTAGC
AGGAAATCTAAATGAAGTGCTTCCTGAACTTACATTAAAG
CAAACTGGGTAAAATATTCAGCCAAAGAGGTTGCTGATTG
GGGTTGGTGACTGAAATCACCAGAGTCCCTGAGGTCAGTG
TTTTTGAAACTATGGGTCCTGACACATTAGTGAGCTATAA
AATCAATTAAGAGGGCTCTGACCACATATAATTTCTTAGC
CAAATAGAGTTGGATAAAATAGAGTAAAAAATAAAAACAT
GAGTCACATGTGGCAATAGTAGGTATTATTTCAGAAACGT
TTGCTTCAATAATATGTGTATATTTCTATATACATCATAT
ATTTACATGGTTGCAACCGAAAAAGTTTGAAAAACACTGC
TGTAGTGTTATGTGTGAGAGGACACTTACTCTTTAGCTCA
CATCAGTCAGAACATGATGTGAGGGAAGGGGGATCTGAGG
GAGACTAGAGTGAGACTGAGGGGAATGGGAAGAAGAGGAG
GGAGATGAAGAGCCTATGAGCTCTTCCCTTCCCTTTTAAC
ACACATCATGGCTCCTAACACATTTAAGTGTGGTTGTACA
TATCTCCATTATTTTCACATAGATATTCTTCCACATGAAG
TTTAGAAGTGTTTCGCCAGGTTTCTCATTCAAAAACATTG
TTTGGAATTTGATTAGGGTTGCATTATATTTATAAAAATA
ATGTGGGGAGAATTGACATCTTTACTGAGTTGAATCTGCC
CATCCAATTGTGTAGGGTAGGCCTACATGCTTTCTGGTCT
TGTTCTGTGTCCCCTGACTCTGTTGATACTATTTTTTATA
AAAGCCTTCCATTTTATACTGTCTTGCTAAGATGACTCCT
GTGTGTCTGGCATGTTTTGATTCTCTTGTTTCTTTTCTTT
TTTCTGTTTGGAGTCCTTTTTCTCCAGGTATATCAAGTTC
TCAGGCTCACTGAACTTCAACTCAGTAAAGATGTCAATTC
TCCCCAAGTTATTTTTATAAATATAATGCAATCCCAATCA
AATTCCAAACAATGTTTTTGAATAAGGAACCTGACAAAAC
ATTTCTAAACTTCACATGGAAGAATATCTATGTGAAAATA
ATGAAGATACACATACCCACACTTATATGTGTTAGGAACC
ATGATGTGAGTTAAAAGGGAAGGGAAGAGCTCATATACTC
TTCATCTCCCTCTTTTTCTTCTTGTCACTCATCTCAGCCT
CACTCTAGTCCCCCTAAAACGAGGAACTTGGCAATACATT
TATAAACTTCATATGGGAGAATATCCATGTGAAAATAATG
AACTTGTGAGCCTGGTACTGGTACTGTGAGCCTGGAACTG
AGAGTTTGGTATACCTGGAGAAAAGGATCTCTTCCATGAG
ATCCTGCTCATGCTGTTCCTCTGTGCAGAAACCCTCTCCT
GCATTTCTTGAGGGATGTTTGTGCAGTTATTACTGCTGCT
CAGCTGTCCTCCCTGGCAAGGCTGTCTCTCCAGGGCACTT
CCGCAGCAGCCTCCTAACTGGTGGCCCAGTGCTTCCTCTT
ACTTGCCTTCCATCCCCAACGTAGCCATTGGGGTGATCTC
TAAAACATAAAGCAGATGATGTCTCTTCCCTCCCTAAGAC
ATCTAATGGCCTCTGTTACCGCTTCAAGAATTCAAACATG
TTTCAAAACCCACAGAGCTCCCTGGGATCAGGTTCCTGCT
CACCTCTGCGACCCCATTTCCTCAACTTGTCCTTGCCATT
CAAAGACTTCAGCCACACTGGCTTTCTTTCGGCTCCTCAC
CATTCCAAGCCAGACCTGCTTCTGGCTGTTGGCTTTTCCT
AGGACACTCCTGCTCCAGATGCTTCCATGACTAGCTCCTT
CTTGTCATGTGGACGCTGACTGCATTTTTAATTTAATTTC
GATTTTCAGAGGGCTTTCCTGAACCTCAATATAAAGTGGC
ACACTTCATACATCTAGTCACCACCCATCATCTACTTTTT
AATAGGCCTTATAGTGTCTGGTGTTTTTTTATTTGCTCCT
CTGTTATCTATTTCCTTCTCCTCCACCTCTCAGCACACAC
TAGAATGTCAACGAGGGACTTTGTCTCAGTGGCTGCGATT
TCCCCCCAGCCCCTTACGTAAGCACTAAATAAATGTGTGA
TGCATCCCTGGATGGTCTCACTGAACTAGGTGATGTACCA
AATACAGAGTGCAGAAAACAGTCTTTATCTTTAGAAAGCC
TGCACTCTGAAGGCAGAGATACTGTGAAAATGACCTGCTC
AGTTTTTCAGTTTTAGGAAATCATTTTGGAGTGTGTGTGT
GTGTGTGTGTGTGTGTGTGTGTGTGTGTGTGTGTTTAAGA
AGGGCTCTATGGAAGGGACCCCATTAGAAATTAACTTTGG
AGGCCTAGACGGGTGGATCACGAGGTCAGGAGATCGAGAC
CATTCTGGCTAACACCGTGAAACCCCGTCTCTACTAAAAA
ATACAAAAAACTAGCCGGGCGTGGTGGCGGGCGCCTGTAG
TCCCAGCTACTCAGGAGGCTGAGGCAGGAGAAGCAACTCC
CGAGCATGAGCTTGCAGTGAGCTGAGATCCGGCCACTGCA
CTCCAGCCTGGGCGATAGAGCGAGACTCCGTCTCAAAAAA
AAAAAAAAAAGAAATTAACTTTTAAGAATATATTTTAACC
ATCAGGAGTACCTCTTAAGAATACGTTCATTGTTAGTGAT
ATATTTTAATTTGATTTTGCAGTGTTTTTTGAAGACTTTG
CTCTTGATAAACTAGGCATTTTAGAGAGATACTTAGATGA
ATCATCTCCATCCTTAAAGGAGAATGCTTTTAGTGAGACA
AAGAGACTTATAAAAACATAACAAGGCAATAGATTGGAAC
ACTGCCAGAGAGGGTGCTCCTATGTGGGCCAGTTTTGGGC
CACTGCAGTTAGGGCTCTACTTTTCCCAACATTGTGGTGA
ACAGTCTTTGCTTTTTCATATAAAGTCATGGCCAGGAGCG
GTGGCTCATACCTGTAATCCCACCACTTTGGGAGGCCAGG
GTGGGTGGATTGTTTGAGCTCAGGAGTTTGAGACCAGCCT
GGGCAACCTGGTAAAACTCCATCTCTACAAAAAATTAGCC
AGGTGCATTACCTGTAGTCCCAGCTACTTGGGAGGCTGAA
GTGGGAGGATCACCTAAGCCTGGGGAGGTCGAGGCTGCAG
TGAGCCATGATTGTGCCACTGCATTCCAGCCTGGGCAATA
ATAGAATGAGACCTCATTCCTCCCCCCAAAAAAGAACGTA
ATAAACCATTATGGGCCTATCACACTTTATTTAACCTCAT
TTTGGGTGAAATTAACATTTTCCATGTGAAAGAGGAATTT
TATTGTAACTTCAGAAGCAAATCTAGAAAGCACGAGCCTT
TCAAAGGTAAGTTCTGTGATATGCTCCAAAAACAAATATG
GTGTAAATAAGACTCAGAAGCTTTCCACCCACATGGTAGT
GGGCCACCCTGACTTGTCCCACCTCTAGTAGCTGAGACAG
AAGTTGTAGCCCAGCCCGCTGCATGCATGCTGTCTCTCAC
GCATCAGGTGACGTTTCTGAGCAGAGTACTGCCAGGGTGT
GGCAGGGTCAGGCCTATCTCCCTTCAGACCCTAAACTATT
TACGAGGCTTCCATGTAAATTAAATTTATAAAAAGCACCG
AATCTCCTCTGAAATACAAAGATCCTCTGTTGAGTGAGTG
TGGAGATCCCAGAGTCAAGATGCGGAAGATGCGGAGTCAA
AGACACACAGAGAGAAACTCTTCTAGGTGGCAGGGAGGGT
GTGTTAGCTCAGAACCTCATCCGTGGGTGAGGTCTTTCAA
AAGCCTAGTTAAGGTCAGTTTCACAAACAAATAAATGAGC
CACAATTTGAATAGCAATGATAGAAATGATTTTCACTTTC
CTAGGAGAAAGAATGAGGGTATAATACCAGGCTCATTGAA
GACCGTATAACCTCCTGGGGCTCCGGGTATCCATGGGGTA
CACTTTCTGATCTTGGCCCACAGCAGCACTTCTTGAGTTC
ATTTCAAGACCACGGCCGTGAAGGCCTGATAGGAAGGCCT
GCTGTGTTGCCATCACAAAGGGAAAAAAGTGGTCATGCTT
TGGCCTTTCTGGTCCACAATTTCCCATTCTGGGGTTCTGT
GAATCTAAAACGCAGCTCCAGACTCTGTGAGTTTAGTCCT
CCCTCTTCCCTTCAGCATCCCCTGAAGCTTGTCTGCTGAA
GGCTAGAGAGCTGTTTCCCCACATGGGTCTTCGGGTGTGT
GGGCAGGGTCTGGGGCCTCTTGTTTCCACCCCTTTTTTCT
CCCTGCTCCCGGACTCTCATACTTCTCATTACTATTCTGT
CAGGCTGCAGCTAAGTTAGGAGTTCACAGGAAGGGGAGGT
CTATGGGAAGGCCTCAGTTTGTAGCAGTCTGTACCTTGTC
ACTGCAGGCCAAGACTCTAGGCATAATTTTCCACTAGACT
GTGTTTATTCTTTAAAAAACCTACCTCAAAAGTTGTCACC
AGAAAAAAATTGCTCTAATGCAATCGTGTTAAAGAGGTGA
ATAATATGCTTTTCCTAAGTACTGCTTTTTAATAAATCAC
TCTAATGAAATGAGTTTCTAAGTCAGTGTTTAAGCCATGA
CCATCTTTATTTAGTTTTTCTCTTTACTCAGAGCCAGCCT
TAACAATGGACTGATGGCAACCTAGAACATAAGCAGAGGA
GTATACAGGATAGGAACTTGATGGTCTGGGGGCAATGGAC
AGCCTGACTCAGGTAGCTCTGGAGAGAACAATTCAGTGGT
ACAACAGCAGGTGTTAAAGTGTGAATCAAATCCCCCCAGT
CAAGCTAGCTTTTGATATTCACTCAAGAATCTATCCAAGG
ATGGCTGATGAATGTGGTTAAATATGGGGTATAAAGAGGA
AAGACATAGGCCCCAGAAAGGGATGAACAAGTATGATGTG
GGGTCCTATGGCCCCAGTCAATGGATTGGGTTGAGGATGT
AGCTTCTAGTTCCAGAACAGGAGTCCTCAACAGGTGAAGC
AAATAGAATTAAGGCTTCTTTGCCCTAAGGTTAAGGTCTC
GGGTGAAGCCAACACAGTAGGTGAATTCACTGTAATTTCA
GAGCTACTCAAACTCCAGTATCTTGTTCTCTAAACTTGAG
ACCCAGATAATTTTTGACTGTGAAGAAGACCTGGAGGTGA
TACAGTGGACCAAATTCATGGGTCTTGGTTACAGTACTCA
GAGCCTAAAAGAGTAGGTATGTCAGGTTTAGGTCCACGAG
ACAAGAAACTACTGCTTCCTGCCATTCAAGAATAGGTGGG
CTGTAGCCTGCATCTAGAGACCATTAAAGATCCAGTTGTG
TGGACCTAGTGCAGAGGAAGCCAGGTAGGGGCTGACACCA
TCTTGGCTCATATTCATACTAAGACTCACTTTTGAGCTGT
ACTTTGTCAACTTTTTATTGCATATCTACTTTGGTCCACA
TATCCAACTGATTCTTTAATTCCCTTAGTTACCATAACAT
CCTCATGAGGATAGCTTATGATTTCAATCTTAGAGATAAG
AGGAAAGATACTATTAATTTATATAAAATAAATTATTATA
TTAATTATTATTGGAATGATTATTATAATACAAATACAAA
TCTTTAAGTTTCCATTGGAGAAGGCTATATTAGTTTCCTC
CTGCTATTGTGACAAATTACCACAAATGTAGTGGCTTAAA
ACAATATATATTTATTGCCTTATAGTTCCAGACATTAGAA
GTCTGAAATCAAGGTGTCTGCAGGGACAGCTCCTTCTGGT
TACTTCAGGGGAGAATTCATTGCCTGGCCTTTTGCAGCTC
TTAGAGGCCACTTGCATTCCTTGGCTTGTGGCCCCTTCCT
TACATCACTCCAACCTCTTGCTTCCATTGTCATAGCTCCT
ACTACTGACTCTTATCCCCCAGTCTTCCTCCAATAAGAAC
CTTGTGATTAGACTGAGTCAACCTTGATAATCCCCCCATC
TCAAGATCTTTAGCTTAATCACATCTGTAAAGTCTCTTTT
TCCATGTGAGGTGACATCACAGGTTCTGGGGATTAGTACA
TAAGCATTTTTTAAAGCAGGGTGGGATTATTCTGCCTACC
ACCAGAGAGAATGAAGGGAAGTGCTTTAAGCTGGGGAGTT
GAAGGTGGCCAGACAAAAGGAAGAATCTTAACTTTCTCTG
AGGCTGGTGTGGAGCAGGAATAGGAGCCCTCTGGCATGTA
GGAACTTTAGTGGAGGATGGCTATAGGAGACTGGTCCTCA
GCAAGGAAGGACCACCGGCAGGGGGATCTTTGAGCTGCCT
GGAGCAACAGAGACCAAGACATCTGGCAGGACCCACTGCC
AACAGCAGCATCTTGTAGCTAAAGAAATAGCCTGAAAGGT
GATGACCATCCTGCAGACATGAGGGCCTACTCCCTGGGCT
TTCTGAGGACATATAAGCCAGGATTTTTGTGTGACCCCAG
AGAGTAGGGGAAGGGATCTCCCAAACGACTAAAATAGAAT
ATCTACTCACGTTGACCGGTGGGGCTGAAACAAGATTCAA
TATCGTTTCGAGAGGTTTTTTGTTTGTTTGTTTGTTTTTT
TAAAGAATGTGACATTGGACCTTTCTATTGTCATTTAAAA
GCTATGCCTCTTGGAGTTAGAAACTTTTCACCGTGGCTGT
TGAAGGTGGAAGAGCAAGTAAGGGCACAGAACAAAGAATT
TCTGACAATATTCTCGAAGCAGTCTTTATACCAGGATTAG
CAATGAAGGGGCACCTCACTCCCAAATGCTCCTTACTCAG
AGGCTAAACCTAAGCCAAATGACCTGCTCATGAGTCAGGC
TCCTTTAATGGCAGATATTATCAGAATAAAAATAACCATA
TTAATAAGTTTATCCATCGGGGGGATGAAAAGGTGGTAGG
GTATTCCCAAGAGGAAAATTTATTTCTTTTTATAATCTGC
TGTAGTTTATTTCACATATTCATGACCCGCCCAGTATGTT
TTTTCTTTATGATGAGCCATAAAAATGACAAAATACATTA
GCCAAGTTCTTCGTTTCTGCTAAAATGACCATATTCAAAA
ATAATAACAGAGACTTGTATCAGCGATGCAAAAGATGCAT
GAAGTAATTGGGGCTTAATTTGTACACAAACTGTCAAGGC
AGTTTTCCTCACGGCCTGCATCTTCTGAATTCATTAGTCT
CTAATTACGGCCAGTGGGGACCAGCAGTTAGAAGGTTAAA
GAGGTTCTGACAGGCCTAATCATTGCTCAGGAAGCTGAAA
ATGTATGCAAAGTCTCGGCAGATGGGGTGAGAGCGGCTTC
TGCCAAGTGATAACTGTTATTCCTTTGCACCTCCAAAGCT
GTCATCCTAATAGGCACATTTTAAATTTATTAATGCTCTA
GTTACAATGCATACACAGTCTCTAATGGTATGGCATTCTG
AGTATATAAACTGAGCAATTAACACATATTACCTGGTAAT
GGTAAAATTATTTGTTGCCTGTTTGACTTTTTTGGAGGAG
GGGGTGTCTCCTGTTGCAGTAACAATTGTCCCAGGGAAAG
CTTCCCTTTGTTAAAATATAATCAGAGCTCCCTTGGAGAT
AAATTTCTCTCTTTACTTGGATACAACAAACCAGTCTGAA
TGTCTTGGTTCATGCTTTCCCCAACCTGCCTCGTCAATCC
CCAATTTCTGACCTCTCATGCTAGAATCTGATAGTTAAAA
ACAATTCTGGTAAGATGCTTGGTTGGACTTTTGGGAAGAG
GCAGAGCACTCCAGGCTTTGATGATATGACCCTTTAAAGC
GAGAAGAAACCCAGGCTCATATTTCTGATCGCTGATTTCT
TACTAACACATGAAAGTAAAGGTATGCATGTACTTTCCAA
TTGACAGTTCCACAGTCATCAATATCTTATCCTTCTTTCA
TGGCCTCCCTGACTTTAATCTTGATTGCTTTAACACTAAC
TAATCACCAGCAAGAGGTGCCTTTTTTTTTTTTTTTTTGA
AACAAACAAGGTCTCTTGTCTTTCCCGTGACTGTAGCCAT
GACATGGGAAGGGCCTTTAATTAAATGCTACACTTAGTGC
AACAATTGTTTGCATGTAGGAGGCTATAGAAATGGAGACA
GCTGGAATGGATAGTCCCTAAATTGTAGGCTTCGTCGGGA
CTGCAAGATTCATAAGCGGTCCTAATAGCATGATAAGGTG
TTAATCTCAGCAACAGAGCAATTATCTGCCCAGTGACTGA
CTGCCACTCTCTGCACCCACTAGCCCATTGCAGCTAATTG
ATTTACACTGTATAAAAGTAATATAACAACAACAAATGTC
TCGGAGACTTTATGTTAATTAAAAACTGTGATTACATTTC
CCTACTAGGTGATCTGTTTGAAATTTTTACACCACATAGG
AAAGATATCAAACTACTAGGTAATAAGTTTTCCTTGCCAG
GGACCAAATTACACATCCATTGTGGTTCCTTCAGTAGCTG
CAAGAATAACCCTGGTTGATTAACAAATATGAGCTGTGTG
ACTTCGGGCAAGTGTCTTCATCTCTCTGAGCTTCAGTTTT
ACCATCCCCAGTGTGAGAGACTGGGCTAGACAACTTCTCT
AAGATCTTTTTCAGTTCTAAAAGTCCACAGTTTTATGAAT
TCCAATGCCATGTAGCCAGGAGAGGATTATACAATTGAAC
CGCAACCCAGCTAGTTAGGAACAGGTCAGGCCTTTCATCT
TCCACGTCTCATTCTCAACTTGGAAGTTTAATCTGGTTTC
TGATCGTTCTGTTTATTTATAACTTTTTTTAAAAAAAACA
TGTTCACAGTGGACTTTTCCGGCCCCCTTGCTGTATTCTT
GCTATATGAGATATCAATTCATTTCCAGAAATTTAAAAAA
AAACTGTTTTCAGCATTGCTTTAATGGGAAATCCAGTGAA
GGGAGTCTAGATATGCCCTGCGGTGGGTGTCAGCTTACTG
GGTGTGATGTGGCACTGTGGGGAGAAGGGACATCTTTGGG
TTGCATGAACGGTGAGTACGCAGGGTCTGCTCAGTGGCCT
CACCTATGCATGTGAGTGTGGACCCCACTCTATGTCACTC
TAGTCAGCTCTGGCCTCGTCTGGCTTTCAGTTTCCTGTCT
ATAGAGTAAAATCGCCGGGCTGAATGCTCTCTAAAGTCTA
TTTCATCAACAGCGTTTGATGACTCTGATCCATTCTGAGA
AAAAGGAATTTCCTCAAAATTAGAGTTTTTCAAGCCAAAT
GGTATTTAGAAGAAACAGCAGGTAGAGAGAGAAAGAGGAG
GCCTGAAAACCCTTTATGAGGAGAAAAGTTTGCATGGAAA
CCTTCATCATTTTGTGAATGGCAGGTCATGGTGGCGGCCG
CAATTTATGCTCCAGTAAAAATAAAAATATTGATTAAGAT
TATTAGCCAAAGTTAAAAAGGAATGACCTGGGACTCTAGC
ATCCATGTAGAAAGCTGGGGGCTGCATTCCCTCCTTCAGG
CGTCTCATCTTCTGACCTGCCTAAGCCCTGCTAGAAGTGG
TGGTGTAGCTGGCTCATCTCTGATGGTGAAAGAGAGGGGT
CACCGCCCTCCCCTGGCAATGCTCCCATCACGTTAAGGTT
ATCCATTTTCTAGATGATGATTCTTGAAGAATGCGTCACC
TACATCAGAAATCCTGGAAGGCTTGTTATATAAAAAGTAA
GCATGGGAGCCGACTGTTTTTTTTTAAGTTGATCTTTATG
CCCAACTGAAGTTGGAAAACCACAGTTCTAGAAAGCAGAG
GGCCAAGCTGCCTAATGTTCTTCCCTCCAAGAACAGTGCT
CTTCATTTTCCACTCTGTGTGGCTAACTCTTTGGCAAGGG
TGGAGTGCCTAGCCTGGAGGTTCCTCCTGTGGGACCTGCC
CAGGAGCAAGGCCACAGCCGTGAGCTAGAAGTCAGGGTTG
TTGCAGGCAAGCCCAGCTCTGCCCAGAGACCCCATCCTTC
CAGCATGAAATGGAACTAGGCTTATTGGAGCCTGGTGGGC
CTTCTTGGTCTGAGCCATTTTTACCCAGAGCCTTAGCTGT
GAAGCTTCAGCAGGCTTTGACTGTGGAGGTTCAATAACAT
GCGAGAGTCTAAGAAAAACTATGCCCAGCTGTCTGCATTC
AGGCTTACTCTGCTTTGCCCATATCCATCCAGTCACACAC
ATGCAAAAGGCCCCTAGTCATTACAGTTCCTTGGAACTGT
GACAACCTCAGAGTTACTCAAGCCCAGTGTTAATCTTAGG
AGAGAAGAAAATTAAAAGACTCTGTGGAGTGGAAATCCAT
TAGTATAATTTCCAGATTCAGTTTGGGAGAATGACTACTA
GAAGCAGCATAGTGTAGCAATGTGATGGGACCTGAACCCA
GTCTGCCTCAAAATCCTGCCGTGAAATCTTGGCTCTATTT
CCTGTCCATGGATCCATGGGTAAGAATGCTTAACTTTTCT
ATGCCTTTGTTTCCTTGTTATAGGTAGAGAATAATAGTAC
TTCCCTCCCAGGGTTGTTCTGAGGATTAAAAGAGTTAATA
AATGTACAGCTCTTAGAGCTGTGCTCAGTAGACAGCAAGA
ACTCATTAAATGTCAGCCATGGCTACTTCTGGATAATCTA
TGAGCAGGCCTCGACCTTAGAAGGGGCCCACACTTTGTTT
AATACCCTGCTTTTGCCATCTTAAAATTCTTAGTATTAAT
AATTTGTAAACAAGAAACCCCACATTTCCATTTTGTACTG
GACCCTACAAATTATATAGCCAGTTCTGTCTGCAAGGTTG
TTGTGGGTAAAATCTCAAGTCTATATAGTATTGAAACTAA
AATGACCAACCTGAGCATTATCTTAAGGAGAAAGATTAGA
TTTTCTCTAAACAAAATTTGGGCTAAGGTAAATATTCTAT
GCACATTTGCAGGGCACCAGTGATTATTTGTTTATAGTGA
TATAATTTAGTGATAATAACATTGTACATTTTCATTTTTG
CTTCAAAGGTTTAGCATTACCTGGATGTCATACTTGTCAA
CATTGAAATGAACAGTAGTCAGTCTTAAACTTAAAAAAAA
TTCCATTATGATTCTAAATTTCCTGTATTAGTTTGTATTA
TTATAAAGATGGAGACAATAAATATTAGTTTTCTGCATTC
TCTAAAGTTCCCACCATAGTCCTTGGCAACTAGTCATTAT
TTAGTAAATTGTTTTAAAGATGACCAATAAGATGATCATA
TGTCACTGACCTAATGAGAGATAGTGGATATATCTGGGTA
ATAATGAAATTAATATGCAATCAGCCCCTTCCCTCAGTAC
ACATTTTGATTGTTTTCAGTTCATGGGCTTTGATTAAAAT
TTAAAAGCTAGGTTATGTGGGAGACTCTACTGCTTATTTT
GTGGGACTTGCTTAGCAACCATTCCATGATAAGCAAAGGA
TTTTTTCCCAATCATATCCCACTATAGGTCTTTATTAAAT
TCCAGAAAATTAGACATAGGACCTTAGAAATCATTTTCTC
AGTGCCTGATTTTGCAGATGAGGAGACTGATACCCACAAA
GGTTGTGATTTCTGAAAGTCTCGAAGTTCATTGGTGCTTG
GCAAGGGGTTCACCAACTTCCTAGGTTGTTAAACAGGGGA
TGATCCATGTGGAGGGGCAAAGTCTGGGGCAAAGATGAGT
CACTCCAACTGGGGCAACCCATCAATAATGAGCTGGCCAC
CATTGGCTGGCATTAACCACCTTGTAGGACCGCAAAAAGA
AAACCTCAGTCACAGCTCAACTTCCCTCTAGCACCGGGTT
CTTCCTGGGTCAGAGACTTGAGATTTCTTAAGCTAATATT
TTCTGTCTCCCTGCTCCCTCCCTCTTCCTTTTCATTCCAC
TTTCTCTGGAAAAACTGCACTGCAAGTATGCCTTTAAATC
TTTCTGTATCCAGGTTCAGACAAGCAGCTTTTGCACATAA
AGTTTGAGTATTGGCAGTCTTTGTTTCTAGTGCTGTGGAA
AGTGAGTCCTATCTAGCTGTGAGGAGGGGACCCTGGGGGT
ATTCCTGAAAGCATTTGGTGCATCCAAGAGCAAGGTGGGG
TAGACGTGAAGCATATTAATTGATGCTTCAGAGTCTTAAC
TATAACTCAGGGGTCTTGCTTCCCCAGATGCCCTGTAACT
CCTTTTGAAATTGGTTCCATTTATCTTTTTGCTTGCTCTC
TTACTTGGAGAGACATCCCTCCCTCTCCCCCACTCTTTCT
TCTCTGGCCTAGCACTGCCAGGGAGGGGGCAGAAGCCTGC
TAGGAGCAACGCCCTTGTGCCTTGTCAGCTATCCCTGTGT
GAGAAGCAGCAGCCTCTAGGCAACTCATTGGTCCCACTGC
CAGGATTACAGGAGTGGGCATCAATGCATGTATTAGTTCA
TTTTCACACTGCTGATAAAAACATACCCAACAGTGGGTAA
TTTATACAGGAAAAGGGGGTTTAATGGACTTACAGTTCCA
TGTGGCTGGGGAGGCCTCACAATCATGGTAGAAGGCAAGG
AAGAGCAAGTCATGTCTTATATGGATGGCAGCAAAGAGAG
AGCTTGTGCAGGGAAACTCCCCCATATAGAACCATCAGAT
CTCGTGAGACTTATTCACTATCACAAGAACAGCACAGGAA
AAGACCTGCCCCCATGATTCAATTACCTCCAACCAAGTCC
CTCCCACAACATGTGGGAATTCAAGATGAGATTTGGGTGG
GGACATAGCCAAACCATATCAATGCATGAGCCTGAGGGTT
CCTTGTACTTGGAAGTGTGGGTGATGTGATTTTTTTCAGA
AAGCCTTTTTCTTTAGGTGCTACCTGTTAGGTGAGGGAGT
TGAACACCGGGGGCACCAGGACTCCTGTTTACCAGATGGA
GCTGAGCTAACAAGGGAGGGTGAGGGACAGGAAATTGCTA
CATGGATTCCTGCTGTTCACTTAAAGATGTGAGGCAAACA
TGTCCTTCAATTGGCCTGGGAGAGAGGGCCAGCTCTGAGT
GACACAGAGCACCCTTAGAGGGTAAATGAGGGAAAAGGGC
CCTATTGTGTCACTGCCTTGGTCATACTTTGGGTGAAAGC
ACATCGCCTTGGTGGATATGAGGACCTAGGGTCTTTCTCC
CTGTAACACAGGAGGCCCTTAATGTTCATTGCCCTTGTCT
TTATGGGATTTTCAGAATTTTGAGCAATCTGGACAGGAGG
GACAGTAGGAGAGTGGGACTTTCTATGGATAGCATCACTA
GAGATCTTATCCCAAACTGAAAACCTCAGAAACATTTGGC
CTGTTCTCTTACTGGCTGTGTAAACTTTGGAAAGTTACTT
AGTCCCTTTTGTGAGTCAGTTTCCTCACCTGAATGTGGAG
ATCCAAGATCCCATCTGCACCTGCTTTATAGGATTATTAA
GCCATCCTAATGAGATAACATATGTAAAAAGTTTAGAACA
GTGCTTGGTTCAATGCAAGATCTTATTGAAAGTTTGCTAT
TATTTTTATCATTATTGGTGTGACGTGGTGTGGTGTGTGT
GTGTAGTTGTGATAGCCAACACCAAGGATGTCATGGTCAC
TGCATAAAGAATAAAAACTTAAAATGTTTTGGATGGAGAA
AATGGAAAGGGAGAAGTGACTTCCTCGGGATCCTCCATCC
TGTTGGAAAGAGGAGGTAGTGGTTATCATATATAAGGAAG
TATTCTAAAAACTACAAACTCACATTACAGTACAATCCTA
ATCCCACATCATTATTAGACTGTTGGCTCAAAGTTCTTCT
GGCTCAAGATTCTCAAGCATCAAATATGTATTGAGCTCTA
CAGGATATAGAGCTGGGGGCCTGGCATACTCATTCATCAA
TTCATTCATTCACTTAAACACTTGCTGAGCATCTATCAGG
TGCCAGGCACTAGGAAAGGACACTGAAAGAGACAACAATA
TTTGCCCTTAGAGAACTTAGGTTCTAGTTGGTAAGTAGAT
AATAAACACGTAAACAAATCATTCTATCATATACTATCAT
GTGATCAGCATATTAAAGAAAGCAGGATGAAGGGATAAGT
ATTACTGATAATGGGATGGTCTATGAAAGCTTTTCCAGAG
GAGGTGATACTGAACACACTTGAATGAGTGGAATGAGAGT
GTCAGAGGCAGAGGAAGTGGGAAGGAGGAAGGCTTTGAGT
TATAGCTGAGTGAAGCAGGCAAAGGAGATGAAGATTAGAG
ACACAGGCAGGGGCTGGGAAATAGGCAGGGTAAGGAGTTT
AGATTTTATTCTGAGCATTATTGGAAGACATTGGAGTATT
TGGACTGGAGAGAATGGCACAATGTGATGTATGCTTCAGA
GTGTTCATTCTGACTGCTGTAAAGATAGTAGATTATAGAA
TGTTCAAGGGTAGAAGCAGAAGCAGAAACCAGTTAGGATA
TCATTACACTAATCTAGGAAACAACCCCAGGAAACTTGGC
CTAGGATGATAAGAGCAAAGATATGAGACGTGAGGTTAGA
GCTAAAAGAACTTACTTCTGGAACGTGGGAGAAAGAGAAG
AAGCCAGGATGACTACTAGGTTCTTGATCTGAGCAACCAG
AGGAGTAGAGTTGTCCTTAACTGAGATGGGGAAGATTGGG
AGAGGAACAAACTTGGCAGGGAAGTCTAGAGTCCTACTCT
GAACTGCTTTGGTTGATCTGGGCATACCAATTAGACAACT
GAGTGGAGGTGTCTAAGTAGGCAGCTGGATAAGAGTCTGA
AGTTCAAAGAGAGGTCAGGGGACAGAGATAAAGATTTGGG
AGTTATGCTATATAGTATTAGGTAGGACCATTGAACTTGT
CATTTTTTTTACAGGTGAAAAAGATTGATCATCAGATGTT
TCTTATGAATCAACCTGATATTTAAATCCACGAAGGAGAG
AGATGACAAAGCCAGGTGGAATAGATAGAGAAGAGGTCCA
AGGTCTGAGCCCTACATTACTCAGAGTGTTAGAGATTAGG
AAGAAGGGGAAGACCTGGCAAAAGAATGTCCTGGGATGTA
GAAAGAAAACCAGAAGTTTGTGGTCTCTGGAAACCAAATA
AAGAAAGGGCTTCCAGAAGGACAGACAAAGTGTAGTGTGT
CAAAGCTCCTGAGCAATCAGAGGAGAGCACCAAGGGGCTC
ACAGGACATTGGTATCCGGATCACCCAGTGACACTTCCTG
ATCATGAGAACTGTCAGACCAACAGGGGCACTTTCTGTAA
CCAGCGGTTCTTCATTGCCCAAATGCAACGTTGATGGTTT
GATTTTGGAGGATAGCAATTCATTAATAGCACTCCGCAGT
GATAAATATGAAAACCAATAAAACTCCCCACCCAAGGCAA
CCTCTCCCAGCTCCTCACTTTGAGTGAAGTGAGTAACCTC
CATTTCTGCCAACTCCTGTCTTGTCTGAAGCCACATTTCC
CCAGCAATGTCACATATGCATTTTTTGATCTTGGTCATTT
CTCCACTTGGGAGATGAATCATAAAGAAAATGAGATCTGT
GTGCCCTGGTGACTACGGATGCAAGAGTCTGCTGCCCTGG
AGGGAACAGCTGGAAAAGAAGTAGATGGTGAAGGCGGGTT
GGGGGGAAACAGTGGAAAAGGCACCTTTGCAGGGGATCAA
GGTGACAGAGTGATCAGTTATGTTGTTTGGACATGTGAGA
ACAGGGGGTTATAAAAATGGATACAGGAGGAGGGAGAGAA
AGTAAGGACTAAAACATGAAGCCAGTCATGAATGTTTTTA
CATAAAAAGCAGCAGATTTACAGGCAAATATGTGATGTTT
CCACATTTTCTGCCCCCAGTTAGCAGGGGCAGCACAAAGA
GCGTTACTGTGGAGCTGAGCTTTGGGTAAAAGATTAACAG
CCAGGCCTTTCTCTCTGCTTCCTTCTGGGCTTGCCCTGGG
GGAAAAGGAGGGCTGGCATGGATGTGCCTGCAGCCCTCAC
CCTGAACATTCTTCCATGCCTCTCTGTTCATTCATTGCTT
AGTCATTCCTCAGGCATGGATTGAGCCCACTGTGTATCCA
GCATCGACCTGGCATAGGATGGACATAGAGATGGGAAAGG
CACAGGGAGCAGGTGACAGAGACAAATGAAGGTCGTGAGA
ATAGCAGAGTAGGACAGAAAATGAAGGCAGGGGATGGGGT
TCTAGAGAAAGCAAGAGCAGGACTGACTCGTGTCTGCCTC
ACCTGTTACTGTTGTAGCCTCTTCTCCTTGGAGTATCCCT
CCTGCTCTTGCATCACCTTAGGAACTTGGATCAGAGAGGA
AAGTTACGGCCTGGATATGTTGCAGTAGGAGGGGACAGAC
ACATTTGGAAACAGAAATGCTTGGGGAGAGGGTGTTTTTG
GGGGATGAGACTTTCCGGGTCTCTCAATTCACACTATGTA
GGTAGTTCACTGCACAGCTTAAATAAGAGACAACCCTCCG
GAGTGGTTGGCTCTCATCCATAAAATGTGTTTTCGGCCTC
AGATTTCCAAAGGAAGGGCTGAAGCATGACTCGCCTGACG
TCAAGTACTGATGGTCACCTGCCCCTGCCCTATCAGGTGT
GGAAATGCTGGGGTTGCTCTCTCAGAACCTACTCCCTGAG
ATGTCAAAATATACCCAGGAGTATTTCTGGACCTTCTCCA
ATCCGAAATTGTTTGGTTTTTGTGTGTGTGTGCCTACTTG
GCCTCACTAAAAGATGGAGGTGGCCTGGGTGAAATGCAGA
TTTCTAGAGGCTCTCTGATAAAGCTCAGGCCACCAGCCCC
AGGCCAGCCTGTGGGTAGTCCTGGCGGACAGTCACTTCAT
ACCTCACCTGGGCTTTTTGCCAAATTCAAAGTGTGTGTAT
GTGTGGAGTGCGGGGTTCTCACCACTGACAGTCTGTAAGT
CATTCACTTAGCTCAATTTGTCTTACTTTCTTCTGGAATT
TCTTCCTTCTTGTTTTCTTTTCCCCAGGAGAAGCAGTCCT
AGGGCAGCCTCCCGGCCAGCTTTCCCTAATAAGAAGGCAG
AGCTCCTCTTCACCCAGACTTCAGACCTATAGAGGCAGTC
TGGGGTCCCAGGATGCACTTGCACTCAGAGATGTCCCCAG
AGTCCTAGGGGAAGGGAGGATGACTAGGAGGAAGCTGTTC
GTGGCTGCGGATGGGGTCTATACATTCTTGTCTATCTCAG
TGCTGTCTGCTATTGAATTTTTGTGCAGATCACATTAATT
TAAAGCCAGTTCTCAAGAAGCCCCCCCAGCATGTCTACCA
GTTGCTCCCCTTTCCTGCCATTAATCAGTGTCTGCTAATT
AAACAACAAACTCCTGTTTGTCCAAACAGCTGCCAACACC
CCCACCCCAAGGCAGTTAAATGAGGATAAATGAGTCAGTC
TTATTAAAAAATGACTTAAATTTATCAAATTCTATTTATG
TTTCTTTTACATCCCAATTTTCTATAGATTTAATGACTCC
AAATGATAAGGTCTTAAGCTTATAATAATTTATCCCTTGA
GTAACACAAGACTTGGTGGTATTTCGGTAATATTCATGAC
AGCAGCAGTCGTGCTAACAAGGACTGATGTCACCAGAGCA
CGTTCTATGTGCCAAGCACGGTGCACAACACTTTACATGC
ATTATCTCATTTAATTTTCACAAAACCTCGCAGAGGTAAA
TATTATTATCTTCCTCTGCATATAAGGAAATGAATGTTCA
GAAAGATTAAGTCAACTCACTGAGGTCCCATCCGTGGTCT
TTCATAGGCCTCTGTTGCCGTCTCATTGAACTATTGAAAT
TAGAAAAATCTGGGGACCTTGTTAACCTACAGATTCCTGG
GCCCCATCTTCGATGCAGGAAGTCAGACTTCCTGGGAGTG
TGGCCCTGGAATTTTCGTTTATAAACACATTCCCTAAGAG
ACTTGTATACACGCTAAAGTGGGAGAATTCACGATCTCTG
GCTTTTGTGATGTTTTAAACGCACTATATAATTTCAATAG
CAAAAGAGTTGGGCTTTGGGAAGGGAGTGTGTGGTGAACC
CTGAAAGCTGAATGGACTTCCTTCCTGTGGAGGAGCAGTG
GGAAAAATTGGAGGCAGAGAGCTGTGTTTCAGTCCTTGAT
TGAGCTTATGTGAATTATTTAATCTCTCTCAGTCTCTATT
TTTTTCATTTGTAAACCAGGAAGGACACTTTTATTTTCCA
GGTGGTTGTGAGGTGTGAAAGAGATGAGAGTAGAATAAAA
TTTAAAGAGTTGAAAGCCCTCAACAAATGTATGTGGTATT
AATCATGAGTTTCCATGGGGCTGAGGAAGCTACCGCAAGC
CTGTGCACAATGCCAGCCACCTTGTATGGATACAGAGGAG
GCAAAGGGACTAACAAACACTCCCAGAGACTGGATATCTT
GAATATCTGTCCAACTTTCTTGGGAGGGGCCATTTATTCT
GTAACTCAAAGGAATTTATTGTTTTTAAGCCAGGGAGGCA
TGCTTTATATCTGCTGTTGGTACTCCCACACCAAGCTGTT
GCATGTGGGACTGAAGTGTGACTTCTGCCTCAGTTTTGTC
CACCTGTGCAGGGAAGAGAAAAATGCCTGCACCTTCATGG
TCATACCCTCTGTTGGAACCACCTCCTTAAGCCAGAATTA
TTGAATGTTCTCTATGTGCCAGAATGATTATTATTTCATT
TGATTCTCACAACAATGCCATGAAGTCTATACAGACATAC
CTTGGAAATATAGTGAGTTTGGTTCCAGACCACTGCAATA
AAGCTAATATCACAATAAAATGGGTCGCACAAAGTTTTTG
GATTAGGCTTTGGCTTAAGGGAATTTTGTGGCTGGTTTGA
TCTTTTATCCAGACCGCTAACACTTTCTCCCTATCAGCAA
TAAGGCTGTTTTGCTTTCTTATCATTCCTGTGTTCACTGG
AGTAGCACTTTTAATTTCCTTCAAGAACTTTTCCTTTGCA
TTCATAACTTGGCTAACTGTTTGGCACAAGAGGCCTGCCT
AGCTTTTGGCCTATCTAAGCTTTTGACTTGCCTTCCTCAC
TGAGCTTAATCATCTCTAGCCTTGGATTTAACGTAGAAAA
TGTGTGACTATTCCTTTCACTTGAACACTTGGAAGCTATT
GTAGGGTTATTAACTGGTCTTATTGTGTCTCAGGGAATAG
GGAGGCCCAGAGAGAGAGAAAGAGAGAGAGAGACGGGAAA
ACAGCAAGTCAGTGGAGCAGGCAGAACACACACATTTATT
TATTAAGTTTGCTGTCGTATGTTCGTGCAGTTCATGGTGC
CCCAAAACAATTACGATAATAAGATCAAAGATCCCTGGTC
ATAGATTGCCATAACAGATACAGTAATCATGAAAAAGTTT
GAGATATTGTGAGAATAACACAGGTATTGTGAGAAATATG
ACCCAGAGGCACATGCTGTTGGAAAAATGGCACCAACAGA
CTTACTTGATCCAGGGTTACACAAACCTTCAATTTGTAAA
AAAAAAACTGTAGTATCTGCAAAACGTAGTAACGTGTAAT
AAAATGCAGTCTGCCTGAACTTCAATTATTCCCATTTTAT
AGAAGAGGAAATGGATGCAGGGAGTTTGATCTGCCCGAAC
TAGTAAATGGTAGAACTCTGGGACTAACATTCTTATCCTC
TATGCTACACTCCTAGGAAAGAACTCTCAGACAGGGTTGG
ATTGAGAGTGTGTTAAGCTTCGCGCTGTTCTGAGCCCTCT
GAAGGAGTGTCCATATTTGAAAGCACCTCCTTCCTTTTGC
TGGCCCTCCACAATGTGGCCTAAGTTATTCAATTAGGAAG
GGAAATAATTGGCACTGGAGAATGCCTCTAGCAGTGGTAA
TTACCTCCAGTGCCTTGTAGGAATAGTCAAGCTACATTTC
AGTTTATGCTGTAAAACCTTAATTATAATATAAACAGCTG
CCCTTCAGCCCAGTGGGGCAGCCTTCCCCCGCCTTCCTTC
TCTGGCCTGGGAATGGCCCTGCCTCCTGAATGGTCAGGGA
GGTCCAGGGGCAGAAGGAGACCTGGAAGGAGGGGAGACGA
TGCCTGTGCATGCGTTGGGGTTTGGGAGATTAAGCTAGAG
GGAGCCACTGCCAGGGTCCCATCTTCAAATGATGAAGCCA
AAGGCAGCATCGCCGTCTTGGTGCCACTCACAGAGTCTCT
TGGGGGAGCAGCCTCCAGCCGTTAGCAGTCAGCTCAGTGC
CATTAGGCTAGGATAGGGTTTAGCAGGCTATGGTATCATT
TCAGGGTAACATGTCTTTCCATTTAATACCCTGTGAGGGA
GAACAGAGTTTTCCCTTCTAGATCCAGACTTCCTAGCCAT
GTAGGAGCCCTGTTGTGTGCCTGGTGCACTCTAGGTAGTA
TGCGAGGCATGGTCGCAAAGGTTCCGCACTTCAACTTCAC
AGCACTTGGATACACAGAAAATTAACATCCTCATTTGACT
GTTGAGGAAAATGAGCCTTTGAAAGTTTCAATGGAGATAA
GTCTTGGAAGACAGATAGATCTGTAAGCGACTTAAGTACA
GGAAGGAGAAGGACACTCAATATTTTTGTTCAAAGCACTG
GGAAGGAGAGAGAGGGATCAGTCACCATCGGGCATTTGAG
AAGGTCCGGGAACAGAGAGCTGGTGAGGAGAAGGGGGAAT
AACACCAGAGGGGCTGAGATTACTGATTGCTGGGTTCACA
GATATACCCACGACTGGCCCAGGTACCCCATGAGGGGCTG
CTCTGTGCCACCTGACCACTGGATTGTAATCTGGGCTGAA
AGAATCAGAAGTCAGTGTGCCGAGGCAGGAGTCCTCAGAT
GGTCAGGACTGACTCTTCCACTATTAAGGGCAAAATGGAA
AATGTGAGCTTGTTGTAGTCTTCAAAATAGAGTGAGCAAT
CCATGCCCCTGAAGAGCAGGGATAATTATAGGCATGCCAT
TGTTTTATTGTGCTTTGCAGATATTGCATGTTTTTACAAA
TTGAAGATTTATGTCAACTCTGCATACAGCAAATCTATGA
ATGCCATGTTTTTCCAATATCACATGCTCACTCTTTATCT
CTGTCTCACATTTTGGTAGTTCTACCAATATTTCACACTT
TATTATTATTATATCTGTTATGATGATCTGTGGTCAGGAA
TCTTTGAGGTTACTATTGTAGTTATTTTGAGGTGCCATGA
ACTGCACCCATATAAGACAGCAAACATAATCAATAAATGT
TGTGTGTTCTGACTGCTCCACCAACCGACTGTTTCCCTGT
CTCTTTCTCTCTCCTCTGGTTCCCTATTCCCTGAGGCACA
ACCATATTGAAATTAGGCCAAATAATAACCCTACAATGGC
TTCTAAAGTTTCAAGTAAAAGGAAAAGTCACATCTCTTAC
TCTAAATCAAAAGCTAGAAATGATTAAGCTCAGTGAGGAA
GGCATGTGGAAAGCTGAGAAGGGCTAAAAGCTAGGCCTCT
TACGCCAGTTACAGAAGTTGTGAATGCAAAGGAAAAGCTC
TTGAAGGAAGTTAAAAGTGCTACTCCAGTGAACACAGGAC
TGATAAGAAAGCAAAACAGCCTTTTGCTGATAGGGAGAAA
GTTAGAGTGGTCTGGATAAAAGATCAAACCAGCCACAACA
TTCCCTTAAAGTCAAAGCCTAATCCAGAAAATTGGTGGGA
CTCACTTTATTATGATACTTGCTTTATTGAGGTGATCTGG
AAACAAACCCACTATGTTTCCGAGGTAGATCTATATTTAA
ATCTCCTATTTTAAAATTTGTTTTCAATTTCAGTTTATAA
GTTCTACATGTTTCATAATGGTCATATGCACAATAGGACA
TTTTTCTAATCCATACACAAATATATATTCAGGAATGTTT
TACAACTTGGGGGTGCATAACCAAAATGTTTGGAGTCCAC
TGGGATAGAAGCCAATGACTACATGAATTTCTAGTTTGTT
TTGTTTATTAACTATGCTCAACAGGTAGTGGCTTATATTA
GTCCATTCTCACACTGTGTTGAAGAAACTGAGAAAGAGGT
TTAATTGACTCACAGTTCCACATGGCTGGGAAGGCCTCAG
GAAACTTACAATCATGGTGGAAGGGGAAATAAACACATCC
TTCCTCACAAGGTGGCAGGAGAAAGAAGTGCCAAGCAAAG
AGAAAAAAGCCCCTTATAAAACCATCAGATCTTATGAGAA
CTCACTCACTATCACGAGAACAGCATAGGGGTAACTGCCC
CCATGATGCAATCACTTCCCACTGGCTCTCTCCCATGACA
AGTGGAGATTATGGGAACTACAATTCAAGATGAGATTTGG
GTGGAGACACAGCCAAACTGTATCATGGCTCAATGTTAAT
AACTTGGAGTAATAAGAATTATTACTCATGGAGAACCTGA
GTTTGCTGTCTCATTCAGTCTTGCAGAAACAAGGTAAAGT
CATGTTCACAGCATGGACTCTGAAGCTGGACTCCCTGGAT
CCAAATCCTTGCTCTGTCATCTGTTAGCCTTGTGACTTGG
AATAAGTTTCTCAGCCTTTCTGTGCCTTCATGTCTTCATC
TGGAGAATGAAGCTCACAGATTCTAGTCTATGTTGTAAGG
TACATATGAGGATTACATGAGTTAACTCATGTAAAGCCCT
TATAATAGTGCTTGGTCCTGAATAACCATTCAGTGAATAG
TTAGTGACATGGATTTTACAGATAAGAAGATGGAGCTTCA
GGGAGGTGAGTGGAGGAACTGGCATTCTGGCTGATTCCAA
AGTGTATGTGTTGGGATCCACAATGTAAACCATTCTAAGT
CCTTACCAACAACCAGATGGATCCAAGAAAGCATATCTGC
TTCTCCTTTAATCACCTATGATTCTAACTCTCCTTGCTAT
ACCCCCCATATCCATTTCCCAGTCAGAACAGAGAAAAGGA
CATCCATACAGCTCTTTCTCAGTTGGATGATACCCAGCAA
GTTGGCCCTTTCTGCCCTCATTCCAACAGGTTTACTGCTC
TTGTTGGTCATTTATGCTTCCCCCAAACCTCTCAGATTGT
CCCTGCTCCAAGAAAGAATTCTAGAGCCTCCTGGAGTTGT
AGACAGGGCAGGCAGGAGTATTGCAGAGCAGAAGGTGCTG
CAAAGGACTCAAGTAGCAAAGGATACATGTCAGCTAGACA
CACTGGGGAAGCTGTCTGGCCTGAAGACATGGAATTGGAA
CTCACATCACTGCCTCTGCTGTCTGGTTTTCCTTGACAGT
CCTTGAGTATGGCATCCACGTGTTCTAATCCTGTATAAAA
CCAAGGAGCAAGATATGTTTGCTCTAAAGACCTTAAACTC
TGTGTGAGTTTTAGCAGTTTAATAGGCATCTCAGGTCTCT
CTAGTCCCAGCTTCCTGCTCTGAGAGCAGTGGTTGGGTGA
GATTTAGGTTCTTACAATCTATGAAAAACTTCAGATTTAG
GGACTTCATGGTGAGAAGTGCTAATCACTATGAGGAGAGT
AGGAAACCATAGTGATCTGGGCATCCTTTGCTATGGACTC
CCAGAGACGAGCTTGCTGGCGGCAGCCTCCCCCCGCCACC
CCCGCTCTACTCATACAGATTAGGTCCTTGCTCCTCCACT
TCCAAGGCCATCTATCACTCTATCTCCCATAAGCACCACA
GAACAGATTCTCCACCCTCCTTTCCCTGAAGAACACAGCC
TTTGGGAATTTTCTAAAGGTTTTTAATGTTAGTAGCAGAA
AGAAACTAACAGTAAATAAAATTTCCAGACAAAAACGGAA
ATTTGCAGTGTTTCATGACACTTTAAATGATGCACTTGAA
ATGAGAGGCTTGTATTAGGATGGAAATTAACGTCCTTGAG
TGGCTTTTTATATTTTTTATTTCATGTTAATCTGACTACA
ACTTTCTCATCTTCATGTGTTTCCTAGAAGTTCTTTAATG
CAAAGCTGAAGGATGAAGCCCAGGGTGACTCAACAGGCTG
GGCTGGCTCCATCTCGTCAGTTATCTCTTGGTGGGCAGCA
AGACAAGGGAGAGAGGACTAAAATAATGGCGCTTTAAGAC
ATCTTCAGCTGAGATCATGCCATTGCACTCCAGCCTGGGT
GACAGCGGGAGACAGAGCCTCATTCTGTTGCCCAGGCTGG
AGTGCAGTGGTGTGATCTCGGCTCACTGCAACCTCTGCCT
CCCAGGTTCAAGCAATTCTCCTGCTTCAGCCTGCCGAGTA
GCTGGGACTACAGGCACGTGCCACCACACCCAGCTAATTT
TTGCATTTTTAGTAGAAATGGGGTTTCACCATGTTGAGCA
GGATTGTCTCTGTCTCTTGACCTCTTGATCTGTTCACCTC
AGCCTCCCAAAGTGCTGGGATTACAGACTTGAGCCACTGC
GCCCGGCCAACATCTTTACCCAATAAAAAATTGCTTACAG
AATTATAAAGCCTCTCTTCATGTCAGTTTTCTTAACCTCC
TCAACTCAACTGTCCAATGATGGGTTTACAAACCCTTCGG
GACTGCTGTGTTAAGTAAGAGGAATTTAGCTCCCCACATT
CAGTGGGAGCTAAATATCCAGGGCCAGGCATAGGAAGAGG
CGATACCTATCAGGTCTTTCATAGGAGCCAGTCCCTAAAG
TAGAAAGAATAGTTCCCTCAAGGCTTGCTCTGTGGATTGC
CTTACACGAGTTGGTTCATATTTATAAGCCAATTTGTCTG
GAATAAATCTCTTTAACATGCCCAACTAATTCCTCAAGGT
GTGTCCAATGGGAACCAGTCTTCCTAAATGAACTGTCTGT
AAAAGGGCTTTAACAACAGCACTGTCAATCCTGGAATTCC
CACCTGAAGAAAAAAAAAATATTCATAGGCTGCTTGGGCC
TATAGAATACACAGAATTTAAGAAACTGCTAAATGAAATC
AAGACACCTAAAAATTCTTTTTTCATACACTGTGTTGAGG
AGACGGCTATGGAAAGAAACAGACTTTTGCTTACAATCCT
GAAGCTCAGTAATAGTGCATCTGACCTGAGACTAACTCAG
ACAGTAGTTGGCTTTCTCTCTGCCACAGTTTCTTCTCATA
CTACCAAAAAAGAGGACATGGAATCTTGAACATGTGAGGT
CCATCTTCCTTCTTTCCTTATTTCCTTCCTTTCTTCCTTC
GTTTCTTCCTTTCTTTTTTTCTTTCCTTTTCCCTCCCTCC
TTTTCCTTCACTTCTCCCTCTCTCACTCTTTTCTTTCCCT
TCTTTTTTCTCAATTTCTTGAGGGTAAAGAAGGGCATCTC
ACAAAAGTTAAAGTGAAGCTTTAGAAGACTGTTTTTTGTT
TGTTTGTTTCTTTCTAAGAAATTGTGTACTACTTTATCTC
AAAAATAGAGGTGTTTTATTACATATCTTTATTGAGATGT
AATTAACACAATAAAACTAACTTACAAAGTTGTTTGGAGT
CAGTAATTAAATAAGATTAAATAAAAGAATATATATGAAG
GTGTCTCACACAATGCTTAGTGGTTGAATTTCGATATGAC
ATAACTGTTTATACCACCCTTGTGTTAAAAACCCTCAATG
GCTTCTCATTTCCTACAGAGCAGTCTAAAGTCTAAAACAC
AAAAACAAGGTTCTTAATAATTCAACCCCATCTTTCTGGT
CTTGTGTGCTGCCACATTCTCTTACACACCCAACTTAGCA
GAAATACTGGATGACAGGGAACTTTCCTGTCTCCAGAATT
TTTTATGCTGCCTCATTTCTGCCCATCGAGGCTCTTCCAT
TCCTTTAAGGGGCCAACTCCTTCATTAGTCTTCCTGGAAG
ACGACTCCTGATCATTCCAGATGATTATTAATGTCCTTTT
CCTATGGCCTATCCCATTATACTGCATTGTTTCTAAGATC
TTTGCCACATTCTGCTTTGTGCTACTTATCGTGAGTAGCT
CCTTCCTTTCATGTAATTTTGATGAACATTCATTGAGCCT
CTATAATACCTGGGCAGTGAAGTAGGCATGGGGATGGTCT
GGGCAGAGGTGCAGAGATAAATGACATACTGTGTGCTCTG
GAAAAGCCCATGTCCTGGTGAGAAGCATGGAGGTTGCAAG
CCCCACCACGTTCAATTCTGTATCTTTAGTAGTGTCTAAA
ATGTCCCATGCAGAGCAGATACAGATGCTGAATAAAATCA
GTATTAAAGGTGAAAAATATCAGAGTGTTAAATGTAATTG
CCTCATTCTAGCAAAAGAGGAAATTAAGACTCAGGAAGAT
TAAATAACATGCTCAAGATTGCCAGTGGCTCTGGAGTTGT
AAGTAGAGTGCTATAAATAACCACAAACCAAGCTGAAAAG
AGGCCAGCTGGGAAGATCAGGCATGGGGACTATTTTGTTT
TGTTTGAAGTTTCTTTAAATCCAGAGTTGTCCTTGGTCAT
AGGAATCCTATTTTTGTCCATGGAAATAAACCCCATTTCC
TATGCGATGCCACTCTCTGGCCTCAGTGGAAGCTGGGTTT
GAATTCTAGACCAGCCACTTACCAGTTTGTTGCCCTGGGA
TGAGAGATGCTATCTCTGAACTTCATTTTTCTTGTGTGTA
AAATGAGGATGGTAACATTTATATCATAGAACTATTACAA
AGATTACATCAATAATGAATTAAATAAATACACAAAAATA
AATGAGTTCAGGCCCTGACTCCTGGAAAATGTTGGTAGCA
ATGGTGATACTGGTGTTGGTGGTTGGAGTATATATTATAA
TTCAAACTCACCTATCAGAATTAACCTTCTGCTAATGGTG
TTTGTGTATTGATGTAGTCATTTGTAAACTTAGTCCCCTA
GTTATTTGGGAAGCATCTGCAACTTTATTTTGTAGGGTTC
CCACTTCCATATTTATCAACCAACCCCTTGTAGCACTTTG
ATATGTCAGAAAGACGTTCATTCCTCATGGTTTTCTGTAT
CTTCTTCCAATTCAGCCAAGCTCTATGTCTTAACCCAGGG
ACCATTGCAAGGCCAGGTATGCAGCAAAGAATAAGACTGA
TGCTCTTATAAGAGTAATAATTTTGACACTTCTCTCCCCA
CCCTACCTAAGATGTATTTTTCTACCTGTTCCTGATGTCC
CCAGGAACTAGTCTTCTTCCTTAGATTATTGACCACATCT
TCCCACTGATTTGTTGAGTCAACTGCCAGTATTACTTTGC
TGGTTGAGACCCTCCTCCTCCTCAGGCTTGCTTCATACCC
ACTCCAAGCCTCAGTTTACTACTGCCCTAGGCAGCAACTT
GCCTGATTCCACATTATTGCAGCCCTCCAGTAGCCAGGCC
CTCCAAGGCTTCTCAACTGCAAGGATAAGAAATCAAAGGG
TAAAGGTAGAGGATGGAAGTGATGGTGGTCATGGTGGATA
GAGAGAGGTGAGAGGCTGGTTGTTGTGTATTTATGCCCTT
TGCACACCAATATCCATAACACAATCATATTCTAGACAAT
CCAGCAGTGAAAATTTCACAACTATTCTCAGCTCTACTTT
CATTAAGCCAGATAGAAATGGCAAGGGAAGATTCTGGTAA
TCACAATTGGTTTAGAAAAATAACTTCCAGAGAATGTGAT
AGGGTGACAGTAGATTCAGATTCATCTTGTTTATGCTGTC
TATTTACAGCATTACTGTACCATGATCTCTGATGTATGAA
TCACTGCCTTATTCTTGAAAGGGTCCCCTAGTGCCTTCTG
AATCATCATAATGCAAACAAATGAAAGGGTTATATTGCAA
TGAGTATCCTCTTAATATGGAAGATACTGTACATATGTTT
AGTTTCTTGAAAATCAATTATTTGTGAGGGCGTATGTAGT
AAAGTTTGGCCAACTAGAATATACATGTACTTTGTTTTAT
TGTACTGTACTTTATTGTGCTTCATAAATAATTGCATTTT
TTATCAATGGAAGGTTTGTGAAAACCCTGCGTCAAGCAAG
TTTGTTGGTGCCATTTTCCCAACAGCATGTGCTCACATTG
TGTCTCTGGGTCTCATTTTGGTAATTCTCACAAAACCCCA
AACTTTTAAATTATCGTTATATCTGGTATGGTGATCTGTA
ATCAGTGATCTTTGGTGTTACTATAGTAATTTTGGGGGTG
GAGTGTCATCACCCATATAAGATGGCAAACTTAATTACTA
AATGTTGTGTGTGTTCTGACTGCTCCACTGACCAGCCCGT
CCCTCATCTCTGTCTCTTCAAGCCTCTCTATTCCATGAGA
CATTTTATGTAGAAATTAGGCCAATAAATAACCCTACAGT
GGCCTGTAAGTGTTCAAGTGCAGGAAGAATTGCGTCTCTC
ACTTTAAAGCAAAAGTTAGAAATAATTAAGTTTAGTGAGG
GAGGCATATTGAAAGCTAAAATAGGCCAAAAGCACGGTCT
CTTGTGCCAAACAGAGAAGTTGTGAATGCAAGGAAAAGTC
CTTAAAGGAAATTAAAAGTGCTACTCCAGTGAATACAGGA
ATGATAAGACAGTAAAACCACCTCATTGCTGATAGGGAGA
AAGTATTAGTGGTCTTAACAGAGGATCAAACTAACTACAA
CATTTCCTTAAGCAAAAGCTTAATCCAGAGCATGGCACTA
GGTCTCTTAAATTCTATGAAGTCTAAGACAAGTGTATGTA
AGCTAGCAGATGTTGGTTCATGAAACTTAAGGAATGAAGC
TGCCTCTGTAACATAAAAGTTCAAGATGAAGCAACAAATG
CTGGTGTAGAAGCTACAGCAAGTTCTCTAGATCTAGCTAA
GATCATTGACCAAAGTGGCTACACTAAACAACAGATTTTC
AATGTAGATGAAACATCCTTCTATTGGAAGAAGACACCAA
CAAGGACTTTCGTAACTAGAGAGGAGAAGTCAATGCCTGC
CTTCAAAGCTTCAAAGGACAGGCTGACTCTCTTGTTAGAG
GCTAAGGCAGCTGGTGACTTGAAGTGGGAGCCAACGCTTA
ATGACCATTCCAACAATTGTAGGCCCCTTAAGAATTAGGC
TAAATCTACTCCACCTATGCTCTATCAATGGAACAACAAA
GCCTGGATGACAGCGTATCTGTTTACAGCATGGTTTACTG
AATTTTTTCTTTCTTTTTTTTGAGAAGGAGTCTTGCTCTG
TCACCCAGGCTTTGTCGCGATCTCCGCTCACTGCAAGCTC
CGCCTCCCAGGTTCACATCATTCTCCTGCCTCAGCCTCCC
AAGTAGCTGGAACTATAGGCATGAGCCACCACGCCCAGCT
AATTTTTTGTATTTTTAGTAGAGATGGGGTTTCACTATGT
TAGCCAGGATGGTCTTGATCTCCTGACCTCATGGTCCTCA
GCCTCCCAAACTGCTGGCATTACAGGCTTGAGTTACCATG
CCCAGCCAGTTTACCGAATATTTTAGGCCCACTGTTGAGA
CCTCCTGCTCAGAAAAAAGATTCCTCTCAAAATGTCACAG
CTTATTAATGATGCACCTGGTTATTCAAGAGCTCTGATGA
AGATGTACAAGGAGATGAATGTTGTTTTCATGCCTGCTAA
CACAACATTCATTGTCCAGCCCATGAATCAAGGCATAATT
TTGACTTTCAAGTCTCATTATTTGAGAAATACATTTTCTG
AGGCCATAGATAGTGATTCCCCTGATGGATCAGGCCAAAG
TCAATTAAAATCCTCCCGGAAATTACCTTTCTGGATGCCA
TTAAGAACACTTTGATGTGTGATTCAAGGGATGAGGTCAA
AATATCCGCCTTAGCAGGAGTTTGGAAGAAGCTGATTCCA
ACCTTCATGGATGACTTTGAGGGATTTAAGACTTCAGTGG
AGGAAGTAACTGCAGATGTAATGGAAACAGCAAGAAAACC
AGAATTATTATAGAAGTGGAACTTGAAGATGGGCCAGAAT
TTCTGCAATCTCATGATAAAATTTGAATGGAAAAGAAGTT
GCTTCTTATGGATGAGTAAAGAAAGTTGTCTTTTGAGATG
AAACCTACTCCTGGTGAAGATGCCGTAAACATTGTTGAAA
TGAAAACAAAGGATTTAGAATGTTACATAAACTTCATTGG
CAAAGCAGCAGCAGGGTTTGAGAGAACTGACTCTAATTTT
TGAGAGAAATTCTACTGCAATTAATATGTTATCAAACAAC
ATTGCATGCTACAGAGAAATCTTTTGTGATTGAGTCAATT
GATGTGGCAACCTTCATTATTGTCTTATTTTAAAAAATTG
TCACAGCCACCCTAACCTTCAGCAACTACCATCCTGATCA
GTCAGCAGCCATCAACTGGAGGTAAGACCCTCCACCAGCA
AAAAGGTGCCGATTCACTGAAGGCTCTGAGGATCATTATT
AGCATTTTTTAGGAAGAAAATATTTTAAATTAAGGTATGT
ACATTGTTTCTTAGACATAATGCTATTGCATACTTAGTAG
ACTACAGTATAATATAAACACAACTTTTATAGGCACTGGG
AAACCAAATAATCTATGTGACTTGCTTTATTGTGATATTT
GCCTTATTGCAGTGGTCTGAAAGTGAACCTGAACTATCTC
CAAAGTATGCCTGCATATGTAAAATAAACCCTCAAATAAA
CATTTTCTGTTCACTCAAGTGTCCACAGAATCACACCTCC
CTGAGGATAGAAACCCGTGTGTTTCTCTCATTCATTCAAT
CGCTATTTATTGAGCATCTACGATTACACAAGAGCTATTT
TAAATGCTTGGGGGCACATCCGCAAATAAAACAGAGTAAG
ATCTTATCCTTAAAGATCTGAAGTTCTACTGGAGGAGATA
GACGACAATAAAATCATAAAGTTAATTACATTGTATGCTA
GAAGGGGGACAAGTACTACTGGAAAAGATATTAGAATTGG
GTAAGAGGGATAGAGATGCCCGGGGAGATGGCAGGGAGGC
TGCACTGAGAAAGTGGCACTGAGTAAGCCTTGCAGTAGGA
ATCTAAATCAACCACACAGAAATGTGGGGAGAGAGCCTTC
TGGGAAGCAGGAACAGCCAGGGCAAAAGCCTGAGAGTGCA
TGGAGTGTTTTCAGAATAAAAGGAGGCCCTGGAAGCTAAG
GTGGGATTCATTCTTGTTCAGTGAATTTATGAGTGAATGC
AATAAGTGAAAGAAATGCCGGAGATTGGAAGGTCCTCTGA
CCTAACTCTCATATGGTGTTTTAGCACACTCCACAGCCAT
GTTTCCTGATTGTGTTCTCTGGAGCGTTGGTCCCTGAAAA
TATTCCAGGAGAAGGGGGTTTTAAGTTCAGATCCGTTCTC
CATTTTGTAGATCCCCATGATATAGAGTCACAAATCACAA
TAGTATGTGAAAGTCTCAGAGAAATCCTCCAGGGAATGAC
CTGTTTCAACTTGATACTTTCAGAACTTTTTCAACCACAG
AGCCCATTTTTTGCTCCCACTGTCATTTTGTCCCTGATAC
CTCTGCTACTCCTCAGACAGAGGACATCTGCTGTCAGCAA
TGACATGCTGAGTCAGCATCCAGCAGCCTCCAGAAAGACA
ACCCTGCCACCCCGACCCTGCCATCTCTGGAACACTCTGA
AGTGCAGAAGCTCCCTCTTAGATTGAGTGGAATAAAACCA
CTGCATTGTTGGCTGGGTGTGGGGGCTCACGCCTGTAATC
CCAGCACTTTGGGAGGCTGAGGCGGGCGGATCACCTGAGG
TCAGGAGTTTGAAACCAGCCTGGCCAACATGGTGAAACCC
CTTCTCTACTAAAAATACAAAAATTAGCCAGGCATGGTGA
CATGCACCTGTAATCCCAGCTACTTGAGAGGCTGAGGCAG
GAGAATCACTTGAACCCGGGACGTGGAGGTTGCAGTGAGC
CAAGATCATGCCACTGTACTCCAGCCTGGGCAACAAGAGT
GAAACTCCATCAAAAAAAAAAAAAAAAGCCACTACCTTGT
CATTTCCGTCCACTGGCCCTAGTTTTAACCATGGACCACA
TGGAATAATCTTGGGTTGTGGAAGAACTTTAGGATGTTTA
GTCATATAGAATCAATCCTGGCCTTGCCACTTGACTACTA
GCTAGGCAGTGACTAAAACTCTGATTTTTGGTTTCCTTAT
TTACGTTACCTGCCTCATAAGGTTATTGTGAGGACTGAAG
ATATGGTCCCATGCCTAGCAGAGTTTCTGTTAGGTTGTCG
TTACTCAGTAAAAGCTCCCTTATCGGTTTTCTTCCACAGT
TCCTTCCACAAACTTAGATATAGTCACCATGTCACCTGGA
ATCCTGTCATCTCTAGGCTAAACATACCCGGCTCTTTCAC
TAGATACTAAGTATGAACTGGAGACATTTCACCAGTGACA
AAAGGTCGGTAGCCTCCCTCACTCCAAGCATCCTGGGAGA
CACAGGCCAAAACAGACAAACCCATGTATCCTTCAAGGGT
CAATTCTGTTTTTAAAATGGAAGTTTTAATAATCAAGAAA
TGTCCTTAGGATCTTCTGAGAAAAAGCATCACATTTCTAC
AAATGCTGTAGAAATGTCTTCTTTTCCTAAGTTATCATGA
TAAAAATTTACATCTAATGAATGTCAAAAAAATCATCCCC
AAACATAAAAGTCTATACCTTAAAAATGAGATGCAGATCT
GTCAGCCAGAAAGGTGAGTGTTCACATTTTCTCTGATAGT
GCAAGATGTGTCTCTATTGGAGGTCAAGTTCATTTTCTTT
TATCAATGTTACTGGAGGTCTTACTGGTACTGAGAATCTT
TACCATCAAATAATCTATAATAGCATTTATACTTTGCTTC
ACAAAGCAGCAATAGTAGATGGGATTTCTTAGCACCCTTT
TTCTAAGTTTATTGGATTTGCTTTTTCCAGTAGGAGGTGA
TTCAAATAGGTAGAGTGGCAGCAGTTAAACTGAGTTGAAT
TCAGTTGAGTGTGTTTCCTTGACCCTTGTCTGGTTTACTC
AATTCCATTAGGGATTCCTCTACAGTTGACACATAGCTTG
TTCCTCACATTCACTTGCTTATTTATGCTTCTTAGAAATG
TTAAAGAGGCATAGCAGGTCCTTCTTCACAGTTTACATCA
TTGTCATGGGCAGCATCCATACCTTTACTTATTCTGTAGT
CAAATTCCTAGATTGTAACATGACAATGACTGAAAAAAAT
AACTGAGTATACAAATAGCACATACCTTGTCCTTTTTTGG
AAACTGAATTTGGGATAAGTAATCTACTGGGCAGTTGTCT
TCTGTGTACACCTTCTTTTTGGTAAGACAGTGCCATTTGA
CCTTTAGCCAGCTACCTCTTCTCTCCAAGTTGCTCCATTC
TCTTCCCAAAGGACCAGCTCAAAGAAGCCTGTCTCATACA
ATGATAGCCTTAACAAATCCCAAGTGCACATTAATCCACC
TACCTGTCTCATTTTCTTTTCCTTTACAAAACAAGTTATT
CCTATTGAATTTCATTTTGTTCTTTTTTCTTTCTTCATAT
GTATTTACAGAAGTTTAATCTACAACATATACATTACCAT
ACATTTACATGTTTCCAAGTAATCATAAATTTAATCAAGA
TTTCATTGAAAACACTACATTGGAAAGGAAATAGAGTTGT
AGTTGTGTCTTAGAGATGAGATACAGGGAAGATAAACTGA
AATTTTAAAAATGTGTTTCATATGTGAGAGTATGTGCATA
CTTCTTTAAGAGTGAGGCTGCTTTTTTTCCCCTTGAATAT
GATTTGACCTCTCGGAAGAATATCGTAAGCATGTCAATGT
CACCAGTCCATGCAGATGGGGCTGCATTTAGATGTCACTA
AGATGACAAAATGACAGCAACTCCAACAGAGAAAAGCCAG
GTGATGAAGAGAGGTCCAGCTCAGCAAAAGTCCCTCTGCA
CTTCACCTTAGCTCCTCAGGACAACGGAGTGGAGGCTGAG
GCTGCAGAGATCCCAAACCTGAAAAAGAAAAGAGCCACAT
GCAATGAAAGCCAAGCTGAACTTGCCTTCTTTTCTCAGAT
GGCTTTCAATGTGCATTTCATGAAACCACCATATCTGTTC
AACTGAGGTTCAATATCACTGGTGTGGAAAGCAATAGCTC
AACTCTAATCAAAACGAGAAGCTAAATAAATAAAAACGGT
AATAAAGGTTGCAATCACCTCACACCATAGTAGATACTGA
AGTTTTTAAGTAATTTTGATGCTCTTAGATTTAAAAATAA
AAGAAAAAATGAAGAATATGAGATTGTTTAATGTCTGCTA
AGAAACAGCGATGACTTATGACCAGGATACCATCACTTTC
AGGCTTGTGGCTCTTCTATTCTTCATTCATGTTAGTCATA
AGGAGAATTGTTCTTTCCTTACAGGTGATCAAGAGTCCTA
CTTATGGGACAGCGCAGTGAGGTTGTGACTTAGACATATG
AAATTACGCTCTTTTCTTCCTAGGTGATTCCCATTCCTAG
CAACAGATTTGTCCAACCTAACCAATATTCCTGACCATGA
CTGTCATCCATGGTAGTGATCCTTCCACCAACAACTTGCC
CCAAATCCTTGGCTCCTATCTTTCCACTTCCACATTAAAT
CACAGAATAATTAAAGGAGCCTCATCTTAGCAAGGGAACA
TGGAAGCAAGTCACTCCAACATCTTATTCAATATGTGAAT
TTCTTCTAGGAGAGCTGTAACTGTGGTCTTCCTGCCTCTT
CTCGAATACCACCAATGATGTGGAATTCCTTATTGCAGGA
GCGCCTCATTCTGGTTTTTAGTAGTCTTGCTGTGATGGAC
TAAACGTTTGTTTCCCCTCACCCCTATCCTGCCAAATTCA
TATGTTGAAACCCTAACCCACTATGTGATGGTCTTAGGAG
TTGGGGCCTTTGAGAAGTTATTAGGTTTAGAGGAGGTCAT
GAGGATGGAGCCCCCAATGCTGGGATTAATGTCTTTAGAA
GAAGAGGAAGAGACAGCAGAGCTTCCTTTTTTCTGCATGT
GACGACACAGTGACAAGGTAGCTATCTATAAGACAAAAAG
AGGGTGCTTACTAGGGCCTGACATGCTGGTACCTTAATTC
CCAGAACTTTGAGGGAAAAAAAGAATGTCATTTCAGCCAC
TCAGTCTATGGTATTTTGTTATGGCAGCCTGAGCTGACTA
AGATACCTGCCTATTAGACAAGGCATCCTTCAGTGGAGCC
GAAGCTCCTCTCACTGTGTCCGTCATGGCTTACCTACCCC
TGGCTCTGTGTTCTGGAACCACAACAGAATGATTTTTATC
CTGTTCTTCTGTCTCAGACTGCTCTCTCTTTCAGTGTGCA
TTTATTTCCTCAAGACAAATGAGCACAGCTGAAGGGGCCC
TTGAGTCATTTGCAGATTCCTGCTTCCAGAACTTTCCTTT
ACTCAGCTCCCACAGCATACCATAAAGTTTGACAGGGAAA
TTTCCTATAGTTTTCTTTTTTTAAGTAGCAAATTTTAACT
ATCATCCCATTCATCAAATATAGTTTAGTAATAAGACCTG
TTAGTCAGCATCCAGCCCATTCCCAGCATGGTAATGGGAA
GCTCAGGTCAGGATGATCTCTAGGCCCAGTGGCTCAAGTC
AACATTAGCTGCTGCTTAGAAAAAGGCCACAAACACCATC
CCTAATGATTTAACAGCTTATCCCCGAAAGCACATTAACC
AAGGGAGCTTTTAAATATTAAGAAATAATTACATCAACTC
AGTGTTGTCCTTCCTCAAAATTACATCACATCAGGGCTCT
GCTAGATAAATAAATTCCGTAAGAGAACACAGGTCTTCTT
AAAATGAAAAACTGTACCCAATGAAATGTTATTTCCAGTT
GATGACAGGAGGGCGGACAGAAGGAAGGAAGAATTAATGA
AAATATTCTGACTACTTTCCCAAATGAACACTTAGAGTAA
CCTTACCCCAGCCAAATTAATTCTCTGTTATTGGCATTTC
AAACTCTTTCTCACCATCTCCAAACTAGTTGGGGTCAGAT
TAGAATTGGGAGGGACCAGAGAATGCCCTGGGACCAATAT
GCTCCAGTCATGAGAGTCCATTTTAAGCCTAAGGAATTTG
GCACTGACTTGGAGCTGTGGGTCTGTATTACCTTAGGGTG
AATAGCAATGGCTTTACCTTTGCCTGAATAGGAAATATGA
TTTGGGGATAAGCAAAGAAATCTTTGTAGGACTCTAAGAC
ACTGCCCCCACATAGGGCACACTTCACCCAAAATTCTATC
ATTAAATATTGCCCTCTTTCTGCAGAACTGCTGAAATTTC
AAATAAACCTGTATAGGATATTTGAGTCATTTTGATTTAA
GTCTGATTGAGTTTAATAGCTTCTCCTCTTCTGCCCAAAC
AAGACACTGGGCAGTTTGAGGTCACTGAGCATGTAAGTGG
GAAGGGCCCTGGAGGAAGGAAAGGAACAGGCACGCTTCAC
AGTTCAGCCACAGCTAAGGCTGGGGCGGGGGCAAACTCTA
GAACTCCCAGGTATACTGGCCACCTGGGGAGTACCCTATG
GGCCTCCAGCCCCTGCTATAGGGAGCTTTTAAATATTAAA
TATTAAGCTACCTACCTATGCTATACCTATGCGGTAGAGC
ACACCTCTGCAATAGTTAGCCTAGACCTGGGTGACTTCTA
AGAGTACAGACCAAGCAGATGGGGAAGCCACTTGGCCTGC
TTGGGCTGAAGCAGATTTTTGTGGAATAAACTCCCACTCG
GGCAGCCCTTGGGTGTCATGTGACTTCACTTTTTCCATTG
CTTTTTCCTCTGCTGCTAAGAATCTCTGCCGTTTGGTCAC
CTTTTGAAGTTAACGGCAGGGAGTAGCTGCACATCCGTAC
TTTTACGGGCTTCCTAATGACCTGCTTAATTATTTGCTTT
CTTTGGGGCCAGCTTTGCTTCTGACAGGCACCAGAAGCCC
AGGCACAGTTGCAGCCCAGTCTCCCTGATGGGTCCAGCAC
AGAGTTTCAGGCATCTTGATTACTGAATTCCAAGAGACTA
TCTCCCTGGGGCACCTGGGCTTGAATGTGAAGCTTTATTT
GTATTTTATTTATTCATTAGATTGGCAGATGCCTTCTCTC
CTGAGAGGTCTAGGTGCCTAATAGGAAATTAGTATCTCGA
TTTTCCAACAAAGTCAACTGCTTTGTAATCCTTTTCAGCC
TTTCTTGTGTTCTGAGATTTTAAAGATTCAGAAACCAAGA
GCACTTGGGTCAAATGACTCAGAATGACAAGAGCGTACCT
GATTTTCCATCGTGGTTCTATACCTTGCTCACGGCAGAAG
TTTTTTGTATTTTTCTTCTGAGTCTAGGCACAGCCTTAGA
ATAGTTCTTAACCTCATAATCAAGGCACCAACTAGGATCT
AGCCAAGTAATTGTTGAAGTTGATCCCTCTTTGCCATTCT
TCATGTAAATGCTTTTCCTTTCCATAGGCACCGGAAAGTT
GTACCAAACCCTTTCTTAAGGACTTCTTGTGCAGAGGATA
GACTTGGCCAAAGTCTATTTGGATATTTAGTCTGTAGACA
GTAGTATTTGATAGTGTACACTAAAGTTAGATCTGTGAAT
AACTTTCTGGGACTTCCTTTGAACCTTCCTACATTTGCAT
GTGAGATGTCTGGTGCGATACAATAGGCACTAAATAAAAG
TAGTTACCACCTCAGCCCAGTAAAAATTAGCTGTGATGAA
CACAGGGTTCATTTGCTATATTTTTTTCTTCTTTTAGTTA
ACCTGTATTCTTTATCATGGAAAGAGGTCCTCTTTGACAC
AGAAATCTAGATCTACACAAAACAGTTTAGTTCAAATTAT
AAGAGAGTAGTTTGTTGTAAATCGAGATTGGAATCCTGAG
TGTTTAATTCTTATTTTATCAGGAAGTCTGATGGTGTAAG
ACACATTGAAAGTGATGTTTTATGGTTTCTTCCTCTTGTC
TTTTATTTTCCTTCTATTTCTATGAATTGCCGTGGATTCT
GTTGACTGTTTTCTGGTTGAATTTGACACTTAGTAGTCAT
CAACTGATTGTATCCAATTAACAGTCATTATATTCTTCAG
TTACTTTCTGTTTGGACATGCGTTTATTGATCTGGTAAGA
TTTTATTCTCCAGAAACATAAACAACATGCCATTTAATTT
GGCCTCAGGACTGTCTCTAAGTACCAGGAGGGAGACATTT
AAAGATACAGTGCATGGGGGCGAGAGGGTGGGCAAGAAAA
GCTATCTAGTTCCTCTTTCAAAGAAGAGGGGAAAGAAATT
GGGTTAAACTTTGATCACTATCATTTCACCTTTGGACATT
TATTACAGCTGTTTGACACAGCCATGTTGGCAGATCGAGT
AGAAAGATAAATGTGCCTGTGTGAATGGGTTTAATATCAA
AAGTGGATATGAGACATGGCACATTGTTTCATCTAGGAAA
TGTTCACATCTACAAGATTCAGCTGTGACTGTTGTGATAC
TTTCAGGCTCGTGGGGCCAAAAGGTGAACATGATTGAGGT
ACCTTTTGCTATGAATATTTCACAAACCAAGTATCCCTTT
TTCTCTTGGGGCTGTGTGCTGACTGAGGGCTTCTTCGGGA
TGAGTCCTCAGTTGACTGATGAATACAAAACGCCTCTCTG
AACAAAAGGCATTCAAGATTCACTGAAGACAAGACAACCT
ACTTTGGTTTCTGTGTCTGGTACCGGGGTATCAACAGAGA
TAAAACACTGAGTGACAGGGAAGCAAGATACAGAATAACA
CAATCTATTGTTCTCCCATTGACTGTAAATATAATGGGAA
AGTTAGCGAGTCACCGTAATGTCATGGACCGCTGTGAACT
TGGGAGAACTCAAGGATCAGAAAGTAACATGAAACAAGAA
GGGAAATGAAGATAATATTGAGTTACTGAACATTCTCAAA
TTGTACTGAAACGCATCCCATCCCTTTGGAGGGGGCATGT
TTTTGACAAGGAAGACAATGGGAAGAAACTGGTGGCTGTA
ACAATATCACCATTTTCTTTTACTACAGGCCGTAATGTGA
ACTTCTTAGAAGACACCTTCTTTCACCACACCTTTGTTGT
ATAGTCTATTGAGGAACCCATAGACCAAAGTCACTGCCTT
GTTCCAGGGCTGTCTAAAACCAAGGAGGCTGGCTCTCCCA
GCCAATGACAGCTGCTGTGTTGTGAATTACAGAGCAGGTC
TGCAGCCAAGGGCAGAGGAAAAGAACTGAGAGAGAACGAG
AGAAGCTAAGAGAGGAAACCAGCAGGGTGGAGAATTTGGG
GCATAAGCACAAGAGTAAGGAGAGAAAAATAAAGGTAGTG
GAGGAGTAAAATGAGAAAAGGAATTTTCATGGTGGACGTT
TGGGAGAGATGTGGATACTCTACTATTCCAGGGTCTGAGC
AAGGTTCTCCTCAAATAAAATAAAACAAAACAGAAACAAC
AGAATAAAACCATGGAAACCACTAAATCACTTTTGGAGTG
ATTTTGTTGGAGCCAGAAATTCACCCTTGAATTACCTATT
TTCTGGGACAAAATTAGCTAATGTTCAGTAACAATTTTTT
TTAAATCTGTGACACTATCACATTAAGCATTGTTTCCCAA
GCACATACCTTAGAGAAAGCATCTATTCATTTAGGGTCCT
GACATATGTAACCTCCAACAGTGCTATGAAGGCTATGTAT
GGGCTTTTTCTGTAGCAAAAGGAACATAAATATACAAACT
TTTGCACACAGACACAGTGGATTCATACCCTGAACTCTGT
TCATAGACCTCTCAGAAGAATTCCACAGCCCTAGGTTACG
AAGTCCTATTCCAGAATGTCTAACAAAGAGCTGGCATAGG
GTAGGTGTTCAATAAACTCTCACAGCTTTGAATTATGCAA
GCATTGTGATCAACTGAGTACAGGATGGATAGCTATACGG
AGAGATCAATAGATAGATGGTAGCTAAAACGTACACACAT
ATATTGAGTTGAATATCAAAATAAGCACAGAAATTTAGAT
GATGGTCCAACTAATCGATTTAATACATCAGCTACTAAGG
ACAACTCATGTGCTTTGGGGCATCCCTAAACTTAAATGGG
AAGTCCTTATTGTCAAATCTTGCTGACATCACCATTAGAG
GTCTGGAAGATCCAAGTCTGACCTGGACATGCATTTATGA
TCTATTTATATTTTAACATTTGGAAGGCCTAAATCAACTG
GCAATGAGCTGAGTCCTAAAAATGTCGAGATGCTGCCTAC
GAAAGCTTCTAATTAAATAGGTTAAAGGTCACTATGGCTT
GACCGTCACTTATGCCTTTAAACATGGATGTGGGCACTTT
GGGGGCTTATAGATCTATTCTCCCCAGGCAAGACAATAAT
ACTCTATCTTCCAAGTGCTGAAACAGCCCTGGGAAGCTCT
CATCAGATACAGGTGAGCCTCTACACTTTTGTTTTTACTT
ACTGATCTTTCTGCTTATACATTTTTAGAAATCCATCCTT
GTCATCGGACATGCAAATGGAGTGATTTTTTTAATGGAAA
TTTTATTTAGACCAGTCTAGGTTTTGATACAGGAAAATTT
AATTTTTCCCTTCATTAAAGGAGGAGTAAGGCTGTGACTC
CAAAATGGCTATCTCACCTTAAGCCACCTGCCCAATGCTG
ACAAAATCCCAAACCCGTCTTTGTGTGGGCTTCCTGATAC
CTGTCCTTCTAATTAGCATTCTCAGCATCCGAGAAGAGAA
AGGGCAGAAAGGAGAAGGTTTTATTCCAAATCTGGGGAAA
AGTTACACATTATGAGGAACAGCAATCTCATTGTTATTTC
TACCTTTATGTTTATAGAATGGTTATATTTTGTTTTTGTA
TGCATGTGGCAATTTAAAAAATATATAAGTAACAGACTTT
GAGCGAATTAGAATACTTAATATGGGTTTTGAACTTTTGC
CAGGAGTAGGCTCCAAAGCCAGTTCTTCCTATTTGCATTG
TTGCATTTATCCATTTCCAAACATTAGAAGATCCATCTAT
CAGATTCTGTGTAAATCCAGCACACAGATAATTTGTAAAA
AAGCTTTCTTTCAAAATGTTCTGCGGTTTTTCTAATCTCG
TCGCTTTGCTAATTTTCTAATCACATAACCTTGAAGTCGA
AAGACACAGCCTGTGATAATCTGTGTACACTGTCTTCGTT
ATTATCACAGACATTTCTGGGAAAAAAAAGAAAACACACA
CACACAAAACACACACAAAAAAAACCCTTTCCACCCCACA
CACATTCAAAGCTGCCTTTTAAGTCCTACTTTAGTCACAG
TTCAATCAGATCCACATTAGTCCTACTCATCAGACAGAAA
AGTGTTCATGAGCATAAGGGGGATATTGACTTTAAAAATT
TACTGGCGAGGCGTTCAGAGCCTGCAGGAATGTCAAAACT
CCAACCTGCATTTTGATGTTTTTGCCTCCGGTTAGTCTTG
ACTGACATGCTTGGAGCACTTTGGTCTGTGCTCTGGCATC
CATTAACTGTCCTTGACTCAATGTTATCCAAGCCGTTATG
GGCAGCTCGGTGCCTAATGGTTTCGGTGGATTAGACGCCC
CAAGGTGTAAGGAAAACTCACACCCTGTTTTAAGGGATCA
CATTGGCTATTCTTGGCTTGCTTCATTAAGGGGGCATTGT
TTGATCCTAAATAATGAGAGCCTGTTAATTATTATTCTGA
TAATTGGGCCTCATGTGGGAGCATGGCAGGCGCGAGGTGT
TTTAAAAGGAAGCAAGTTTGGAAAAGGAGAAAGAAATGTC
AAGGTTGAGGTGTCTTTGAGAGGAGTTTGTTTATATGCAA
AGTATTTTCACCTACGTGAGGACCCGGTGCTGCATGGAGG
AGAGAGAAGGAGGTTGGGACAAGTCCAGGTCTATACTTAC
TTCAGCTACGGTAGATTACAAAATTACTACTTTGGGCATG
CCATTCTAAAAGGCTCACCAATGCCACGACTGAACCTGTA
ATTCCCTGGGAAGAGATTGGGAATTGGTCTCTCTTGGAGG
AGGGAGAGATTATATGGAGACTGGGGGTCCTGGTGGAATC
CCATTTGCTCTCTGGGGAAAATTTTGTTTCTTTATATGTT
GTTTTTGCTATTTTATTTCTCATCAACAAATGACAACCAA
GTCCATTAAGGGCATAGCAATAAGACTGCTACCTGGTCAG
ACAGTGGGGCTGGCTGTTCAGGATGCAAAAATATTGGGAG
TGCTGAGGTGGCAGAGGCCAGATGACCTTTGTGTGAAGGA
TGGGGGTGGTTGTTGCTGGGGTGGGGGTTCCTTGAGTAAA
TCAGTCCCAAATGAACCTCTGAGTTGCTGTGAAAATGTTG
CTCTTTTAAGCTATATGTAAGTTGAAAGTAATGCTTTACA
GTATTGACTCTGGACTTTGTTTCTTTGTTTTCAGTGAGTA
CTGTGCTATAACATTCATATGCATTTTTCATTATTTCTTA
TGCCACTCACCCATGTAATTGTGGGAGAGGAAATTCCATA
ATCTAAAAGTCCACAGAATACTGTCATTTTCCTAGCATCC
GAATAAGAGCCCATAGTGTCTCTATCCATTTGAGGGAAGA
ATTGGGTTTAAACAAATGTCTCAATTTAAAAGGAGGAGGG
AGAGCTCTGGGAAGGTAAACTTGCATTTGAAGCTTTAACC
TGGGTTTTTGTCAGACTTACTCATACTTCAGGTAGAGCTG
GCCAGCTGAGATGAGAGCTGGCCTGCCTGTAGACCAGGTG
ACAGTGACCGACAGGAAGAGAAGGAATAGAAAGAAGGTCC
ATACTCATTTTGAGTTCTAGTGCTATGTTCACATGACTTT
GCTTGCTTCTAAATCGCACTCTTCCAATTAAACTGGGGAG
ACTATCAAAAGTGCATGTTCAAAACGGTTACATACCCTGG
AGTTTTGGACTTGCCTGAGCCTTCTTCATACGGCTCTGTG
ATTCTCTTTTGTATGTGTGAATGTTCTTTGAGATGCACCA
TGGGCGGTAGAGCAGGAGGAAAGGGTGGGAGGGCCAGGGG
CACAGTATTGGGGAATTGAAGAGTTAGTGGCCAAAACAGG
TGATCTTGCCTGTGATCTCTCAACTGTTCCTAACAGCTTC
AATGCATCTCATAGGTCCATCAAAATGCCACAGCACTTTG
CCTGAACATGGCGTACTATGTGCAGTTATTAGACAGCAGA
GCCATCTTGGATCCTGTGCACAGAGAAGTATTAAAGTCAA
GGTTGGCCAACAGTTTGGTAGGTAATGCCAACAAGCAAGT
GAAGACTGGGACCTGACTTGAACATCATTCATTAGGTAAC
CTTGAGAATAACTAACTATCCTTGATCTGATTCCTCATTT
GTGATGTGGGGTTATATGCCTGCCATCAAACCTCATAGGG
ATGTTATGAAGCTAGAGTAAGCTTATAATCATAAAGCAAT
TCATAAAAGTGAAATACTATTGCAAACTTACAGTAATAAT
TTCATTTCCAGGTACATTAGGGCAGCAGTAATCTTTGACA
CTATTCCTTCCTTCCTCTTTACCTCCCACCTTGTTTCCTT
TGCAGTCTTATATTTTCATTACTGAATGGATCAGACTATT
GAAATTCCCATAAGAATAGAAGAAATTTCTCCCATTGGAA
CAGACTAATGGTTGTTTAGAAATAATACCTAGACAGGTAT
TAACAAACATACTTGCATATGTTTGTTAGATTTACTGTAA
ATCATTGAACCTAATGTTTTGTTGGTGTCTGGAATACAAC
GAGTTTGTTAGCAAATAATTATGTCACTTTTCTGCCCAAG
ATCTTCCCTTTATAGGTAAGGAACATAAGGCTGACTATCC
TAACTTCCCTTTAAAAAATTCTATAAGAGTTATTCAAACT
ATTTTCCTATTTATTTATATTCTCAGCCTGTATCACTTCT
TAGAATTTCCAGTTCTGGCTTATATTTAGCCTTTTTTTTT
TTTTTTTTTTTTTGTCCTGAAAAAGCTACTTCATGCTTCT
GTGAAAGACAATGAGCCAAGTATTCCTGGGATTATTGAAT
GGGTGTAACATTGCCCTACCCAGATTCTTATATTTCATAG
ATTTGCTACCATAGTTCTCCAAGTCTTTGACTTTCCCTAC
TGAGGGATCCTAATCTTTTTAGTCTGTTTTTATACAGAAG
CTCCTATTTCTCCTTTCCTGAAGAGCCAATTGCCACTTTG
GTAAAGTGTTTCATCACCTTACAATTATCACAGAAACTAC
AGTCTCTCTCTGCAGAGCTCACAATGTGTTAAATTAGACA
GATGATGTATCATCATGGGCCATGGGGTTAGAGACACACC
TGGATGAAAACACTATTTAAAAGAAGGAATGAGGCTTGAT
TTATCCCCAGAGCTTCCTTATTCCAAACAGAAGATACTCC
TCAGGTTTTTCAGTTTGTAGTTATGTCATCTTATGTCTTG
ACATTCACTAGGGCACATGATTGCCAAGGTCTGTGGTGCC
TTTGAACTTGTACAAATATTTCCACTTCAGTGATGGTGAC
TCAGAAGCCACTCTTCACAGCTCTCTGTTCTCTGGATGGC
AGAGTATTCGTGTTTCATGGATGAGCCCTGGATAGTGAAT
GATATGGCAAAACATTTTCTCTCTTTCTTCTCTTTTTGTC
TCTTTCTCTCCCTGCAGTCCCCAATGCCTCTTCCTCTCAA
AATAGTTATGGAGTTATAAAGTACTTCTTTCTTTCTTCTT
TTTACCTGGGCTGATGTTGATAACTCTTCTAAATTTAACA
TTTCCTGTTGCACACAAAATATCATACATTTTTCTGAGTG
CATGTTCCCTAAGAACAAGGACTATGTCTACTCTATCGTG
CCTCTAACTCTGTCTTCCTATGTCCTACTCACCAATGATG
ATAAAGAGAAAGTCATACATACTATTGACTGTAGGCTCTC
TCAAGTCAAAGATCATCCAGCTGATCAAGTGACCATAGGA
TAGATTAAAAGCTGAAGTAAATATTTAGAAGTAGGCATTT
GAGGTAAATGAGAATCAGGTATAAGCAACTTGGAAGGTAG
TTTATAGCTACCACTACCCCCACTCTACCTCCACCTGTTA
TCCACTTGGGGCACTGTTATGCAAAGAATCTGTGGTGACT
TTGGAATGCTGAGTCGGTTCACTCCTTCCCAGAAACTCTC
CTCCTCAGTCATCTTTGTATCCCAAGGAAAGTGATTAGGC
TGGATGCTTAAAGAAGAAATCCCTTCTAGAACTTTTAGAC
TATAATGCTTTGGATTATCCATATCACCAAGTTCCTCTTT
CATTACAAACCATTGAAAGTGGTTAATTTAAGAGAAAATC
ATTTTTCCTGGCTTTTAACACAACACTTATTTAATAGTCA
CAAGTAGCAAAAGCCTATTTAAACGTTTGACTTGTTCAAA
AGTCTCCAGTACAGAATGATGTCAGAAGCGAATATGGATG
GCATTAGGCAAATTTGTGACAATGTTATCATGAGTCTTTT
TCTCATTTTTCTTGTCATTGCTTTCTTGTCACTGTTCTAG
TAGATGTATGACTTAACAATCAATTGGTCACATTGTACTA
TCAAGTAGACTTGATAGAGTACCTTATCGTTTTAAGGGAT
GCATTTTTATCCCATCACGTAAGTCAGAATGATTTTCCAA
AGCTTGTGTGACTTTGTGAACAAATTTATCTAAGATTAGG
AAGGGCTGACCAGGCACATGGGCTATGTGCTCACATGGTT
ACATAGCTACGTGTCAGGACAGATCATCTGAGTTATAGCT
GTTAAACCCAGGCGTAGGACTTTTGATTCAACCTGTGGTA
CCTTGACAGCTTATGAAGTAGCTCAGATTATTTATCAATA
ATTCTATAATACTAAACTCTTTCAGAGGCTGTGCCATCAT
GCACAAATATGTTCATTAGTTAAATATTTCACATCAAATT
AGAATGTGCCAAGAAGTATCCCAGGTGCTGGAGTTAGGGT
GGCTGAACAAAATAGACACTGTCCTGGTGCTTTTAGGCTC
TTACTGTCTAGAAGAGAAGGCAGACATAATGAATAGTTGG
TGTGCAACCAAAGGGAAAAACTACACAATCTCTAGTGACT
AAATTCCAACCTTTCTTTTCCTAAGTAAATTAATTCAACT
GAATTCCACTCTTGGTCATCATTTTACCTAATTTCTCATG
GCTCCTTCTCACTGGGTCTAGGGCAAGGTCCAAGTGGCTA
TCAGGAGCCTGGCTGAGCCCTGAGCCCCAGTTTTCCGCAA
AAATGTACTGTCCACCCTTGCCACCTTTTTCCCCTCTGCT
CTGGAAAGCTTTTTGAGATGCAGAAGGCTTTAGTATCTAC
TCTCATCAAAGAAACTTCGTGTGTGTGTGTGAAACTGAGG
AATTAGTCATTATGTCTTACACAGAGAGTGGAAAGCTTAG
AGATTATCCATACAACTTTGCATTCCAAATTCATGCTCCT
CAACTGTCCAGCTGAGGCCAAAGTACCTACATCCCCAAGC
TCTGAGAGTTCCTTAGCAGATTGGTTTGGGGGTCAGACCC
AGGAATGTTAAGAGAGATTTTGTAGCTTGGACATCTGCAT
GGTGTCAGATGAGTGACCAGAATTGCCCTCTCCTGAGTAT
TTGTCACCATTTGGCATGATTAACTCTGAAGTTTCCTGTA
GTTCTCATTTCCATCACAGCTGCTGCATGGAACTGATAAA
TGTGTGCTCAGGGTGTGAGGAGGGAGTCAGGGGAAGGAAT
GGAATTTCTGTGGTTTGTTTTTGGTTGGTTTTGCTTTTTT
CATACTTAGAAGAACACATGACAGAAAATAGGTCATGTTT
AGCAGATCTTGCTGATAGACCTAGAAGGCAGTGGCCTTTG
ATATTCATCTAAGTAGATGATAAGCAGTGACTTCTAACAT
TACTAGTTTGTATGCCTGGTTGACAAATAAAATTTTTGGC
ATAGATTTACTGCACCACAGAAGAACAAAAACCATTTGTC
TTTTGGTAAGATGTGTTTTGCCATTGCTTAGAGCAAGCAC
ACACCCTAAGCTGCATCTTCAGTATAGAGTGAGTTGTTTG
GTGGTAAAGATCATTTCAGCATCTTGGGCCAAGGCAATGT
CTTCATGACCTGCAATGTGCTGTTAAGTCAGTCAGTTCAA
TAAGAAAAATAAAAACCAATCTTTGTACAGAATGGACTAT
TGGATCTGATAACCTCTTGTATCAGAGGTTGTATTGATAG
CTTCTTAGTTTCCACCATGCCCCACTGGGTGGACTGAATG
CAGAATGTGAAGCATTCAAACCATGTCTTCAGTCCTCTCT
TGCTTCTCCTGCTTATGCTTGGTTCCATTCTACTGGTGTT
CTGGCCTCCACTCCCTCATTATTGTGTAGTTTCTTGACTG
TACAAGGATCAGTTCCACCCCACAGCTTGGTTTGACATTC
CTGCTCAGTGTTCCATAGAAGTACAGTGTATTGAGCACTT
GTTCCACATCAGATCCTGTATAGGCCCTTTCCACACACTA
TCTCATCCACTAGTAGAGAGGTTCTATCTCTGTCAGATTT
TTAAAATGTTACAAAAATTTTACAAATGTATTATGTCTAA
AACAGAACTCTTACCCCCTCCCCACAATAAATCCCATCTT
CCTTATCCACCTTGCTGTCAACCAGATCATCAGAGTTATC
TTTGACTCTTCTCTGTCCCTCATCCCCACACCTAATCCAT
CAACAAGTATTGTCAGCTCCACCTGTAAAATCAATCTCAA
GTCTGACCATTTCTTATGAACTCCATTTTCATTCCTTAAA
TTTAAGAAAGACTTTCCATTGGTATTTCCTTTCTTGAATA
CTCTTCTCTCAGAATTTCCCCTGGCTCACTCCATCTTTTC
ATTAATAGCACCTCCTTGGAGAGCTTTCCTCCTCCACCTT
ATTCCCCCTTTTTCACTCTCTCTTTAACATGCCTAGTTGT
TTTTATGTTAGCTTTCACTTTTCTTATTTTTTTCTTAGTA
CTTACTTTACTATGTTTCTCCATTTACTATATTCTATCTA
CTCTGGTAAAATTCAAGCTTCATAAAGTCAAGGAATTTAA
CTTTCTTACTACCTAGGACAAGGCCTAACACAGAGAAGAT
GCTTGATAATACTTATGAATGAATAAGTAAACAGACAAGG
AAACACAAGCCAGCAGAGATCTAATAACTTGACCACGGTT
ATAAGGTTAGCAAGTGGTGGATCCAGGACAGAAGCTGTTG
TCAGTTTATCCCTTAATTGCTTAATTATTTCATTCTCTTT
GTCTCCCCACCAAATCTCCCTTTCATTCTCATTTATCTGT
TCTGGTTTCTCAAGAAGTCCAATGACTAACCCAGTTCTTC
CTAAGTAAATGCCTTACTTATTATAAGACTGTAGACTTCT
TTAAGAGGATACCTGAGGATGTCATTTGGTTACTCAAAAG
AATAAGTCTCTAATTCCAATGAGAATTCAAATTACTGAGG
AAGAAGATTTGGGGAGATATTTTAGAAGGTTGTGAGGCCA
GGGGCCACTGAAATAATGAAGAACATGCTTTCCTAAAATC
CCACCAGAAAAGTGGATCCATGTCTGCGAAGCCTGGACTA
GTTGTCATCATCCATTCATACATGCATCAAAACATACAGT
TGACAAAGATGTTTCATACATATTATCTTTTAGCTGTTCT
TCTAAATAACCTTTAAAGTTAGCAGGTGAGATTTCCTTAT
CCCCACTTTATGAAAGAAGAAACAGTCTCAGAATGACTAA
TCCAAGGAAACCTGGCCAGGATATGGTTACACAGGAGATT
ACGCCTGTGTCTTCTGAGTTCTAGTCAGAAGGTATCTACT
CACTGTACTGTGACAGAATTTCATTTTCATGTTGTCCTTT
TGACAGTGGGGACCACAGAGATATGGAAGTATATATTAAC
AATAGGGAACCCCTAAGAAGTGTGGCTAAGGAGATGGGGG
AGAATCATTTTTTTATTCAAAATAGAACAATTTTATTATT
GACCAGAATGCTGGGGCTAAGGCTTTTAAAAAAGTCTAAA
AACAAATCTTTTTATACTTCAAGATGTCCGATACTTTGTC
TCAGTCCTGTTCATCTCCTGCCAACTTCCTGCTGCATCTG
CCACTCTCCTATTCCATCACTGAACCTTCCTTTTCTCCCT
CTTTCCTGTCTATTCTTCCCTCCCTAGCTTTATTCCCATC
CTCACTTCCTTCCTTCTTTTTTAAATTGTCAGACTAAGGA
GAAGAGTAGAAACATTTTTCCTGGCTCAAAATTCTTGCAT
CTCATTCCCTAGAGAATGATGCCAAGGGCTTCCTTTGCCT
ATTCTATAAAGTCTTAACTAAAGGGAAATAGTTTTATTCC
TGCCATAATAGCAATAAAAGCTTCAATTTTATTGATCATC
ATCTACCGTATGGCACACAGTGGGATGATGGCTTTCTACT
TATTGTGTCATTCAAATCTTAAAACATAGTAGAAGGTGTT
ATGCTCATTTTACAATGAGAAAACTAAATGATTTTTCCAA
GGCACATAGCTAGTAAGAAATGAAAACTGGGTTATAAACC
CATGAATAACTCCAAACTTATTTTGACCTCTCTATCAGGT
CTTAAATCTACATACATATATATCTCTCTATCCATGGCAG
GCATTGCTAATCATTCATAATAGCTTTACTATTGAGTCCC
AAATCCTTCTTAATTCAGCCCTCCAAGACATCACTAACAC
TCATTAAAAGTTGGCATGGAGATAAACTATTGGCCTTTGC
TGTATTGTTTTATATCTTCAAAAGTGACCTGATCTTTTGG
GCTAAAGATCTCATAATTTTGTTTTGGGTTTATTTTCTGG
GTTTTTTTTTTTTTTTTTTTTTTTAGAGTAGCTGTCACAG
TCCCAGTGTTTCAAGAACAGGTCCAGGGACATCTCCAAGG
ATACTCTCCTTCATCTGGAGGCCAAACCTCTGCTTCCTAT
TTCCAAAGGTCTGTGAGGTGTCCAGGAACCACCACCTTAA
GCAGACCACTTAGGGTTCATGGGTTGAAACTCCAGGCTAT
TAAGCAATCATTGATATGGCTAATTTGGTACAAACATCTT
CATAAAAAGAGCTATAATACATAAGATTTTTGATGCTACA
TCCAATGATGCTGTGTAATAAAGCAGCAAGTTTGGGTTAA
TAGATTACAAAAGGAAGAAACAGATGATCAAGTGTGTTTG
GCTCATTTCAAAGTGATGGCACATCAGAGCAAGGCACAAA
TGAAATGTTTTGCACTTGATAACTTCTAAATGAGCAGCTT
CATCTTTTTTTCCATTTTTTTACTTCTGAAAAGTTTGCCA
GGGATCAGCAGTTATTGCCTCCACATTTTAGTATAATATC
TCAAGGCCCTAAGGGGCTAGGGAAGAAGGAGGATGTAAGA
AACTCATCACTAATGGTATCTGAAAGTTTATGAAGAGTTT
TGCTCACTTAATGGGGGTAAGCAGATGAGAAAAAGCTAAG
TGAGGTAGTAACAAGAATTTGGGTTACTATGACTGGCATC
TTTGAAAACAGATGCTCAGGCCAGTACGTAGTGAAAAGTG
CCATCCAGTTGGCACTCTCTAGCTTTCATCTGTAGGTCTA
CCATGGAGACGTGGGCATTGTTCTGGGCTCCCATCACTTA
GTCTCAGCCCAGCTCTGCCACATATTTGCTGTGCAACCTT
CTACAAGTGACTCAAATTCTCTGATTCTCAGAAACCTCAT
CTGGAAGGGTTCATCTTAATCCTCTTCGGAAATCAGAATC
ATCAGGAGAAGTTTTAAAAATACAGATGTCTGCAGCACAC
TCTGTGATTTGTGCATTCAAGCAATGTGGGAAGGAGCTCA
AGGAAGCATCAATATTTTTGCAAAAGTCCTTGGGAGAAAC
CAAATCACTGGATTGGGTAATCTCTAAGATTCCTTGTGGC
TTTGACCAACTTCATGTGTGTGAGGTTCCAAGCAGATTAC
AGGATTCATCAGTGGGCTGGTGCCCCCAGCTTCCATGAAC
ACAGTTAGAAAGTCCTCTTAGGTCCTATGGGTTTGACAAG
AAAGCCCAGAGCTGCTAGTTCTTGGGAAAGAGCATAACAT
GGAGCAAACTTCTCCTTGGTGAGAGTTTGCAGTGTTTGCC
TGGCTGTCAGCATCAAGTGGGTGCTCAAAGTGTTAGAAAG
TCAGTGAAAGTGAGCTGGTAATTAGCTGAGCGGAGGCACA
AGCAGAGGTCGTTTCAAACATTTCATGATAGCAGCAGCTT
CCTCTTCTCTCTGCAGTAGCAAAGCCTTGTTGTGGCTTGA
GGTTTTTTCCTCCCCAATAGTCCTAACAACAAAAAGGAAC
TTCTCAAGGAAACTCTAAACTGGAATTCAAAAGGAACAAT
AGAATTGGATTTGATTTGTTTAATTCAGAAATCAAGGTCA
CTAGAAAGTACTACAGCTCTTATTTGTGTGGTTTGGATTT
TTTTTTTTTCTTTTTTTTTTTTTTTGGCAACATCTTTCTT
TTCATTTGATGGTCCTGTCATCCCCAGAACTGTGTATGTT
ACTGATCCTGCCTGTATTCAAAGCTGTTATTAAGTGGAGT
CTTTTAGATTTTAGAGAAATGATAATGGCTCCAAAGATGA
CAGAAAGTGGCAGCTGGTGACAAAAAAACCCCTTGATAAG
ACGACAACAGTAAATCAAACTACCGCCACTTTTTCGTTTC
ATGTTTGTTAATACCACCTCGCCTTTTGAAGTTTAAAGCA
AGGTTCAAAAAAGCCAGGTGCTGAATCATAATATTAAAGC
AAGGAAGGAGCTCCATGAAAGCGAGGAGATCTGAGGGGGG
GAGGCAACAAACACAGCTTTCAACTGCCTTTTGTCGGCCT
TTCTGCAGATGTCACCAGTGGTTATCCCAGCAGAGGGTTC
GGCTTGTAGCAGCGCCTCTGGCTGATTCCCGCGCTGCGTT
TCAAGTGTCAATCAAAAAGGAAGGACGCAGCTTAGGTCCT
GGTCATTGTCCTGTGAAAAGAGCCAAGCATTTAACATTGA
TTTAGCTCCCTCAATATACAAAGATAGAGCCAGCTTTGTG
CATCGAAAAGGGCCTTTGGCAAGGTTGCTTGTAGAGCAAT
TCCATCGCATCCGATGCGCCTTGGTTTAGCTGTCATACTG
CGGTGTCTGGAGCCCTCTGAAAAGTTATTCAGGACTGAGT
GAGCAAATTAAAAGGAAATAACACGTTCCCCAAAAGAGTG
GGGCTGCTTGTGGAACAGGCCTGTTCATACCTCTTGGTCT
TGAAAAACATTTTAAATAATGGTAATAACAATAGTCCAGC
GCTTCGGAAATGGTGAGTTACAGCCAGCTAGGAAGAAAGC
CAGAGGACGCCTGAGAACTCTGAGGGCAACTTGGGGTACA
ACATTTATTCCTCCAACTTCACTCCAGCCTGTTTGCGTCC
CATGTGGCCTTCAGGGCTACAAGTTTAGACCAGTTAGTGT
TGTACCTTACCCTTATTTATGTTCCCATTTCCTGTGAGCA
ACCACTTGTTTGGCCAAATTTAGGGTGGAAAAATGATTAT
AGCAAAATTTGACTTTGATGAAATGACCTCGTTGCTTTTG
TGCATGTCCTTCTTTTTCTCCTCCTTCTTCCTCTTCTCCG
TTTCTCTTTCTCCTCCTGCTCCTCCCTCTCTTCTTCCTCC
TCATCTTCATTCTTCTTGCTGTCTTTGTTTTCCTACACAA
ATTCAATTAAAAATTAGAGTTTGGCTAGTCTTGTTTACTT
TTTAACTGCTTGCTTTGGAGCTATGTGGACACTACGTGTC
CCAAGTAATGTTCTACTTCTCACTTTCCCAGTCTTTTCTT
CCTCATCACAAAATAGTCAGGTTCCCTGGAATGGTGTTTA
CCAGGGCAGGTTGAGGATTCTTCGTGGTTAACCCAGGTTA
ACAGAGGCAACTGATGCTCCCTGAATGCCTATGAACTCTC
CTTCATTTCCTAGTTTTCTTTGCAGTTGATTTGAAGTCTT
GGGATGCGTTTGAGCTCATGGGAATGTGAACAAATTCTTG
CATCTCTACATCTGCTTTGAGGTGTTAATAATCAGTGTGC
CTAGTCCATCCTTTCTGCCCCTTCAGGGGCTGTGTGCTGA
GATGGTGGAGCTGGAAGACAGAAGCAACTTCTATCCCTGA
GTGAAGTCAAGTTGCCCTGGACTTTGCATGAGCAAGAAAT
ACACCTTTGTTGTGTTAAACCACTGAACTCGAGCTCACCC
ATCATGTTTGATATACCAAGTTTAGCTAGAAATATCTTGA
TAAGGCACTCCTCAAAAAGGGGTGGTTCTAAAATTTTAGT
CAGCTATAGAGTTTTTTTCCAACAGCTATTCTAACCTGTG
TAAATATAGCAAGGTGATAAATGGAAACACAACAACACAA
AAATGGTTCATTTTCCATTTGCCAATGTTCTGAGTCCTCA
ACAATGATTTGGCTGCCACACTGAACCACCCGTTCTTCTG
TGCCCACCCATATCCCCAGTTCCTTTGCCAAATTGTCCTT
TAGTTGCATCTGCCTGACCACATGTCAACTAAGAATTAAC
CAGATCATCTGCCTGTCTTGCTCTTGAACCCAGAATAGGG
AGTGTGACTTATAGGAAATAAATTAGCCTGGCTGATGAGT
GCCACTATTGAGTTTGGATCTCCAGTCTCAGCTGTCCCTC
AACAAAAATTGGCAATTCCATCACATGTCCTTAATTGGTT
TCTTCCCATTCTCTTAATGGATCATATTACTTCCAAATTC
ACAGGGGAAAAAATGAGGCTAAATGATATGATTTCCCTAA
AATTTCCATTCATACTCCACAAGCTTTTCTGTGTCTTTCT
CCCTTGTCTCAAAGGAATCTTCCTTTCATCCAAGGATGGT
CCACACACCTGCCTTCTGGATCCCATCTCCTAGGGCTTTG
CTCTGTTAATTTCCCCTCTTATCCCTGGAGTTTCCATCTT
TTATGGCTTCATCTTCCCAGCACATAAATGAGCTCCCTCT
GTAGGCTTCAAATAAAGTGATCCACACTCACATTTTCCTT
TTTCTCATTCCCCAGCTATTACTTGATCCAAAATGATCTG
CCTTTTATCTTTTCTTTTTAAACTGCTCTGACAAAGGAAA
TTTATAACCAATGACTTTTGTGTTATTGTGATAGGAACAG
TTAGCACCTCCACCTGTCTGCACTATTGGTTTCCGTGATT
TGCCATTCTTCTCTGACTTCTCTTTGTCAATCTAGATTGA
GATTATTTTTTGTTTGTTTGTGTTGAGACAGAATCTCGCT
CTGTCACCCAGATTGGAATGCAGTGGTATGATCTTGATTC
ACTGAAATATCCCCCTTCTGGGTTCAAGTGATTTTCATGC
CTCAGCCTCTGGAGTGGCTGGGACTACAGGTGCACACCAC
CACATGCAGATAACTTTTGTATTTTTAGTAGAAATGGATT
TCACCATGTTAGCCAGGCTGGTCTCAAACTCCTGGCCTCA
ACTGATCTGTCTGCCTTGACCTCCCAAAGTGTTGGGATTA
TAGGCATGCTCCACTGAATCCTGCTGTCACTTCCTAGATT
CTCATTCCTTTGAACCTCATCCCTCCCTGAAATGCCATCT
CTCAGGTTTCAACTAGGGGCTTCTTCTTTTCCAACTCATG
GTTTTCAAATAGCCTTCATGGTGCTGCTTGGAATAAAGGA
AAGGACTGGATTCAAAAACTCAAAATAGCCTATAAGAAGA
GGAATCTTCTTGTCCCAGATTATGGCTCTGTAACAGAGTA
CTAGTTCCCCTAATATAATCAGGTTGTACAGTTTTGTACG
TATATATGACTCAAATTGCACCCAGGGCTGGATCTCCTAT
TTGGGTGGCATTAGGCCTCTGCACAGAGCTCCTATAGATG
AAGATTCTTAGACTCCTGTCCCCACCTTGTGCTGTCTAGT
GATTACAGGAGTAGAGCTGAGGGAAGAGGGGCAGTTGGGC
AACTGGCTGCTGCATTTTGCCCCAGCATAATTTGGCAATG
CGCTTGTTCACCCGTGAACTTGTGGACTCACGTACCTACC
TGGGGGTTAAGCCTCAGGCAATTCCATGAGAGATAAAACT
ATATACCTTCTTTGGCTTTGCTCCAGAAGAGGATTTCCAG
ATACCATCTTACTTGATTCTTCTTTCTGCATTGCATGTTT
CCTTCTGAAAAATTCTTTACTGCCTCTCAATGATAATTAA
CATTAGTTAGTAATTTTACATGTAAATGTTTTACTTCTTT
TGACCCCAGACTCCCTGAAATAGGGAGCATGTTCTATCTT
CCTTCTAACCCTTACACCCCCATTCCTTTGCACCCATATA
GACAAGTACTCAGACTCACACTAACAAAGACATCATAGGA
CACAGGGAGTGTCTCCTCCTCAATCTTCTTCCTTCTTACT
ATAGACATTTAACATTTTACTGTAAAGGTGATCTGATGTC
TCCATACTTGAGAAAAAGAAAGCACGTTGGTCCCATCAGA
AGCCAAACTTATCTGTGCATCTCCATGCGGCAACTAGTTC
CACCCTTTTGACTAAACTTGCCGGTCAGTCTGGTATACCA
AGTCATCAACCTGAACTAACTGGTTCTCATGGTCCAAACG
GTGACATTGGATCCACACTCAGATCCACGTTGATGTTGCG
ACTTCCTCCCAGCTTCCTAGCCATGATGCAGCTCCACTTT
GGATCTGCAATCTGGGAAAGGTGAAGTCACAGAGCATTAA
AAGAAAAAGAAAGAAAACTGCCATTAATCCATGAGTAAGC
TAAAGCAAATGTCATATGACATGTGACTTTGTTTACCATC
GTTGGGTGTGTCATCCCTGAGAACCAGGAGCTAGACAGGC
AGGAGGGTGAAGGAGACTTGTTCAGAGATATGAGTCATCT
ACATACTGAGCTTATTAAAGATTTAAGGGGCCCTTTGGGT
CTTTCCATCCAAAGACTATTGTTTTTCCTCCAGGTGTTCA
GTTGCTATGCCTCCTTATGGCACTCAGGGCCATGAGCATA
ATGAGTCTGATTTAGCCTCATCTCTGGCCTAGTTACAAGT
TCTCATCCTCTCATTGTGCTCCTGAAATGGGGAATATTTA
TTTATTTTTCAGCAGCAATTGATCATATCTCTACTTTTTC
TTTTCTATACTTTTCTTTTAGATGCTCAGAATTCCTCAGG
TGCTTAGCGTGAGGCCTGTGAAATCACAGAGAATGGTGGA
ACAAGAAGAGAATGGAGGTCACCACTCTCTTGACCCTTCC
AAACACCCAAATAAACATTGGTGTGCTTGGGAAAGTGTTG
GGAGCCTCAGGAGCCCTTAACAAAGTGTCAGAGCTTCTGC
AGAGTGAGGAGGGGCAGCCTGGCAGGTGTGCTTTGGCTGC
GGGCATCTCAGAGACTAGTCACCAAAACTAATCCTGGGCA
TGGGGGTTTAGGATCCTTCCCTTAGGACAATGAACCTCTC
GGTAAGAAGACATCAAGTCACAGGTTCTGCTTGCCCTTGT
CCTGGTCGGCTTTTTTCTGGGCTGTACTTCTTGGATCTCA
CTGATTCCTGCTTGTTGTACTCACTTGGCTTCCCTAGTAT
GTGTGGGTCTTGTGCCCTTTTAGTTCACAGACAATGAAGA
AGTTTGTATTTACCTCTCACCTAAACAACCAGATGGAAAG
TGAAAAAAAGAAAAAAAAAGGATCAGGTCACATTGTTGTA
GTCATGTATATTTAAAAAAAAAAAAAATCTCCCATAAGCA
TCTTGATTCAATCCAATTTTTTGAGTCCCCTGAAAGGAAA
TTTATATGGAGGGGGAGAAACCAAGTATGAAGAGAGGAGA
AAGGAGATAAATACATTTTAGTACAAGTCACCATAAGCTG
TGTCCACATGTCCCAAGACCTGGCCTTGCAGTAAATCCTG
TTTGAATTATTGCAATTCATCAGAGCAGTCAAAATTGGTA
GGAAAATCTGCATACCACTTGGCCTGGAATAAAATAGCCA
CCAGGGAAGTGGACAGATCAAATACTTTCATTCTTGTTCC
ATTTGGCCTTTGCTATATCAATATTTATTGAGGCAATCCT
CTTGATAATTCCTGAAAACTCCTTCTACTTTCCACCTCTG
AATATCAACTAAAAATGAAGACCATGAGGCTACACTGGTC
CTCTGAGGAGAGAGGGCAGCTGTGGCATAATGTTATGATT
GGGACTTCAGGTTCATACTGCCTGAGTACCCTGGCTGCAG
CGCACGCTGGCTGAGTGGCCTTGGATTATCAACCACTGGC
CACCTCATCTTCCTTAGCTGTGGAATAAAGATGGCAATAA
TGATAGCACCTGCTTCAAGAAGTGGTGATGAGGATTAAGT
TAGATAATGTACATAAAGCACTTGAAAGTCCCTAGCGCAT
ACCAAGTGGTGGATAAATATATAGCTATTACCATTATTTA
TATTGGCTTTTAGAAAAAGTACCCAATTCTTAATAGATGA
CTACTTCATTTGAAAATTAAAAATAGCCCACAAAAGACAA
ATACGTGACACAAAACGCTAATACAGGATTGCTATACAGG
CATACTTCATTTTATTGCACCTTGCTTTACTGAGCTTTGC
AGATATTGCGATATTGCGGATTTGGGGGATTTTTCTTTTA
CAAATGAAGATTTGTGGCAACCTTGCATTAAGCAAGATTA
TTGATGCCATTTTTTACATTATAATATTTCAAATATATTT
ATTATGGTGGTCTGTGATCAGTGTTCTTTGATGTTACAAT
AGCAATTGTTTTGTGGTGCCACGAACCCACTCATAAGAGA
GCGAACTTAATCGATAAGTGTGTTTGTTCTGACTGCTCCA
CTGATCAGCTGTTCTTCCATCTCTCCCCACCTTATGCCTA
TTCCCTGAGAAACAACAATGTTGAAATTAGGCCAACGAAC
AACACTATAATGGCTTCTAAGTGTTGAAGTAAAAGGAAGA
GTCAAACGTCTTTCATTTTAAAACAAAAGCTAGAAATGAT
TAAGGTTAGTGGGGAAGGCATGTCAAACACCAAGACAGGC
CAAAATCTAGGCATCTTACACCAAACAGTTACCCCATTTG
TAAATGCAAAGAAAAAGTTCTTCAGAGAGATTACAAGTGC
TACTCCAGCGAACACAAGAATGATAAGAAAGCAAAACAGC
CCTATTGCTGATATTGAGAAACTTTGAGTGGTCCACAGAG
AAGATGAAACCAGTCACAACATTTCCTTAAGCCAAAGCCT
AATCCAGAGAAAGATCCTAACCCTCTTTAATTCTATGAAA
GCTGAGAGCCACTAGGAAGAGGCAGAAGAAAAATTGGAAG
CTGGCAGAGGTTGGTTCATAAAGCATAAGGAAAGAAGCCG
TCTCCATAACATAAAGTACAATATGAATCAGCAAGCACTG
ATGTTAAAACTACAGCAAGTTATCCAGATCTAGCTATTGA
TGAAGGTGGCTACATTAAGCAACAGATTTTCAATATGTAT
GAAACAGCCTTCCATTGGAAGAGGATGCTTTCTAGGACTT
TCATAGCTAGAGAGGAGAAGTCAATGCCTGGCTTCAAAGC
TTCAAAGGCCATGCTGATTCTTTTGTTAGGAGCTAATGCA
GCTGGTGATTTAAGTGGAAGCCAATGTTCACTGACCATTC
TAAAAATTCTAGGGCCCTTAAAAATGGTGCTCAATCTGCT
TTTCCTATGCTCTATCAATGAAACAGTAAAAGTGTGGATA
ACAGCACATTTGTTTACAGCCTGGTTTACTGACTGTTTTA
AGCTTACTGTTGATACTTACTGATCAGAATGAAAGATTTA
TTTCAAGATATTACTGCTCATTGACAATGCACATGGTCAC
CCAAGAGCTCTGGTGGAGACATGCAAGATGAATGTTGCCT
TCATGTCAGCTAACACAACATCCATTCTGCAACCCATGGA
TCAAGGAGTAATTTTGACTTTCAAGTCTTATTATATAAGA
AACACATTTTTATAAGGGTATAGCTGCCACAGATAGTGAT
TCCTCTGATGGGTCTGGGAAAAGTCCATTAAAAATGTTCT
GGAAAGGATCCACCATTTTAGATGCCATTGAGAACACTTG
TGATTCAGGAAATGAGGTGAAAATGTCCACATTAACAGGA
GTTTGCAAGAAGTTGATTCATTAAGTTGAATTAATTCATT
AAGTTGAAGTTAATTCATTAAGTTAATTCATTAAGTTGAA
GACATTAGTGGAGGAAGTAACTTCAGATGTGGTGGAAACA
GCAAGAGAACTAGAATTAGAAGTGGAGCCTGAAGGTATGA
CTGAGTTGCTACAATTTCATAATAACTTGAATGGAAGAGG
AGTTGCTTCTTATGGGTGAGCAAAGAAAGTGGTTTCTTGA
GTTAGAATCTACTCCTGGTGAAGATGCTGTGAACACTGTG
GAAATGATAAGAAAGGATTTAGAATATTCCATAAAGTTAG
CTGATAAAGCAGCAACAAGGTTTGAGAGAGATGACTTTAA
TTTTTAAAGAAGTTTTACTGTGGGCAAAATGCTGTGGAAC
AGTGTCACATACTACAGAGAGATCTTTCATGAAAGGAAGA
GTCATTCAATGCGGCAAACTTCATTGTTGTCTTGTTTTTA
AAAATTGCCACTGTTGCCCCAATTTCCAGCAACCACCACC
CTTGATCAGTCAGCAGCCATCAACATGGAAGCAAGACGCT
CCACCAGCAAAAAGATTATGATGTGCTGAAGGCTCAAATG
ATCACTAGCATTTTTTAGCAATAAAGTATTTTAAAACTAA
GGTGTTACATTTTTATTTAGTTATAATGCTATCACACACT
TGATAGTGTAGACATAACCTTTAGATGCACCAGGAAACCA
AACAATTGTGTGGCTTGCTTTATTGCAATATTGGCTTTGT
TGTGATGGTCTGGAACCAAATCCGTGGGATCTCCAAGATA
TGTCTACACAAAATGTAGAAGTATAAAAAATTTAGGGAAG
AAAATTAAATTCGCTTGTGATCTCCCTGCCCAACATAACT
CATGTTAACATTAGACCACATATTATTTGAGAAATACATA
TTTTACTATATATAAATTGTGTATAAGTATACATTTATAT
TTATAAATAGTTTGATGGTATACACAATAATACCTACATA
TCAACTTTTTATTTAATGGGGATTATACACAATATATTGT
TGATTAGAAACTGCCCTTTTCATTTAAGGAAAGACAGTGT
GTGATGAAGAACCTCTGTGCCTCATGATTCATTTTCTCCT
TCTCTTCTGTCAGTTCTCCACGTCCCCTCGGAGACCTTCC
CTGATCACCCAAAATAAAACAGTACTCCATCCCCTTTCTT
CCCCTGGCCCTCCTTTGTTTCAGAAGAGGTGCTTCTATAT
GTTTGCCATCTTTATCCCCAGAGGACCATAAGCCTGAGTT
GCCACGGCATCTCCCACACCTAGTGCGGGCTGCCTCCTGC
TCATTGCTCAGTATATATTTGCAGAATGAACACATATTTA
ATTCCAAATTATTTCTCTGTGGCACACATCTTTCTAGTAG
CATTGGGACAAGTTTCTTTAATCATCAGTTAATGGGCTCT
GAGGAAATGCAAACTAATTTCAATCTTTTTCCCAAGCAAA
GCATAAAAGGGAAGGGGGCACTGCTAAGAAATACACACAC
GGACTATTCCACAGTTCACCGCACATGTCTTTTTAATGCC
TGCCGTGGTGGAGTTCCTTGTGCAATGTACATGAACTCTC
TTACCTACGAAAAGGCAACTACTTTCTTTGTACTTCTGTT
TTTACTTCTATTTCACCACTTGTTTGTGTCCACCCTGCAT
TTTTAGTTTTCTGCGTTCCTGTCTGTTCCGCCTTTAGAAT
ACACGTCCTTGGGGTAGGGCCCCAGGGGGTTCCTTCTGGA
TCTTTCCCATAGCTTTGCTTTTAGGAAGAGCTAACTAGAA
GGGTGGATGAGGGATCATGTCAACCCTTTACTTTGTATTC
TGAAATCACACTGAATCCATACCCAGATTGCAATCCCGAG
GACTGGGAGCTGACATAGCTGGTTTAGCTTCAGCCCTAAA
CTCTCCTGTCTCCAAATATGAAAGGGTCACTCTGTAACCA
ATTTACCACAGCAGAGGTTATATTAATTATGGTTTTCTCA
TGATAACTTGCTGACTGGACAGTAAATTATTTCTAGAAGA
TGAGATCTTCATGTTCCCCAAACAGGGCAGGATAAACCCA
GTGAGAAGGATTAGAAGCCCAAGAGGTTTGTGTCCAGAGA
AAGAGATATCCTTCTCTGTAAAGAAAATACATGGTGAGAG
AAAGTGAGGAAAACCACACATACTCTGACAGGGTGGAGTG
AGCAGTGGCTTAGAAATGCTTTACCCAAGAGATGGACTTA
GGGAATCATTTGTGGAAAGTTGCTGTGACGGTTAGTTTCT
TTGTGTCCACTTGGATAGTCCTGTTGAACTCAGTTATTGA
ATCAAAACACAGTAACTGTTGCTGTGATGGTATTTTTAAA
ATGTGGTTAACACCTGCAATCAGTTGACCTTAAGTAAAAG
AGATCACCCTCTATAATGTGGGTGGGTCTCATCCAATCAA
TGGAAGGCTTCATCGCAAAGACTAAGATTTCCCAAAGAAG
AAGAAATTCCACCCCAGGTCTGCAACAGCAACTCCTGACT
GCTCTGCCCACCTGGCAGCCTGCCTTATGGATTTTAAACT
TCCCAGTCACCACAAACATGTAAGACAATTTCCCATAAGA
AATCATGTATATGATATATGGATTACACATACATATACAT
ACATAAAGAGAGATGGATATCTATATATAATATCTATATA
TATCTATATATAATATCTATATTATATATCGATATATAAT
AGATATAGATTTATATCTAACCGTTCTCCCTGCCCATAAC
CATCCACCACTCAGAAACCACTCCATCTTCCCAAGAAGGG
ACAGTGGTGTGGGGTGCGTGGTGAGAAGGAAACCTCCATG
GTCACCTCGCTGACAGTCTCCCATTCTCTCGCTCTAAAGG
GCCTGAAACAGGGAAGTCTGGCTGCAACAGGGAAGATCCC
CTTGAAAGAGACTGAATGGTGTTTCAAACCACATCCAGCC
GAATCAAATCAGGGGTCTGCCGTCACCCTCTTCTGCATCC
ACCTCTGCCTGCGATGGCTCCCTGCCCCTGTAAAAGACAT
TATCTGCTTGAGAACAATCCTGGAGAGAGGCCCGACTGAT
GAGAGATATCTCATGGGAGGACGGAAGGAGAAAAGGCTTT
GCAGAACATGGTCTTTAGAGGGGAAGTTGAGCGGTAGCAA
CAAAAGTTACCCATCGGCGAAAACAGCTGAGGAGCCATCT
GTCTGGGAGAAGCCTCCTGCCCATTTCATTACCCCCCTTT
CTGCATTTGTGAGAGAACTGGCCGCTGACGGCAGGCGGTT
TATAGCAGAGGGAACAGAAGGAAACCAGTTGGCCCTTGGA
TAACCTTGGCCTCATTAGCATCGAACCAAAGCCCACTGCG
CTATTGACTTCTAGTAAATATCCACCCATCAAGAAGATGT
CCCGGAGCCCTGCCTCCGGGGTGTTCAGACACCAGACAGA
GCCTTCTTGCTCCTCCATCCCTAGCTTTGTGATTCAGGAG
CGGGTGCCTAACCATTCTCCCTGCCCATAACCATCCAGCA
CTCAGAAACCACTCCATCTTCCCGGGAGGGGACAGTGGTG
GGGGGTGGGCGGTGGGAAGGAAACCTTCATGGTCACCTCG
CTGAAAATCTCCCATTCTCTCGCTCTAAAGGGCCAAACAA
ACCCTAGAAAGGCAGTTCAGCAAATGAAGTATACGCAATT
ATATTTCCAACTGCTTTGAAAACTTTTATTTTTCTACAGC
AAATGACACATTATCTTTCTCGAGGTCAGGAAATAATGCA
GTGGGAGTCTTGCGACATTGTGAGAGTTAATGTTTCTATT
TGCCATTGTGTCCTGCGCAAAGAAAGGCAGCCGGTCACCT
GGGGTTACCACAACACAGCGCGGAGATGGTAGAATCCACC
AGAAGTGCTTTGATAATGTTGGACACTATTGTGCAGGCAA
TGGCTTCCTCCTTACCCACGCTGCATAATGGGCCTCTGAG
TGCTAAGGAGATAAGCGATACTATCCTTGGAGTGTCAGAG
GTAGGGCTCTCCAGAAGCTGCATTCATAATTTCTTCAACT
TAAGGACTTCGATTTTTTAATAGTAATTGAAACATATAAT
TCAATAGAAGTGTCACTCTAATATAATAATTGCCAAGGAA
ATTGAACCACAAAGAAGTACTATACATGGCAATTTACCTT
TATTAGTGTACGTGGAGCTGGCAATGTTTTCTCATCAAGA
AAGCGACCCCCATCCCCGCCCAGATATCCTCCCTTTCCAT
CTTTTGAATGTTCATCATCATTCATGCTGCCCTCTCAAGC
AATACCTTCGCTTCTTCTTAGATTTCCAGTCGGCATATTT
GGCCCCTCTTAAAATGCTTATCATGGCAAAGTGTTCATAT
TAATTGCTCTGGTGAAAGCTTTATAATACAAACTTCAGCT
AAACTCTTTATTGTCAAATGTCAGCTTCCTGATGTTCTAC
CTAGAATGTTTGCTTTTGTGGTTATAAGTAATATAAAGGT
GTTTTGTGTATTTAAAGAACTATGTAAGTATAAGTCGTTG
TTATTGTGATTCTGCACATCTTTCTTAACATGAAACAATA
TTTACAGAGGATGTATTATACCACTGAACTAAGTCTGGGA
CCCAGCATAGAACAAAATAAGAAGCCATTTCCCTCTCCTC
AGGAGGTGTTGCTTGGAGCCACCTGAATTACTAGTATCAT
TATTATTTCTGATTATTGGTAGGCAGGGGAGCACTTCACC
TCCTATTCCTGTGGGAGTATACAACCTGCTCACTTCTTAT
CCCACCCCAATAATTACTGAGCCATTCTGTCATCTGTTTC
CTACCCTGGAGTCTGATCTGGGCTTATAACCACTCCCTCC
CCTCTTTCCACTTACCTTCCTTGATTTACTTCTAGGACAC
GTCTAGCAAGAGACTGACCCAAGACAGGATACCACTCGGG
AGCTCAATGCACTCACTCTTTCCTGGAAGGGGTCTTTATT
CATAGGAATCCCAGGAACCTGGGGCAAACTTTAGGTTTAC
TTAGAGGAAAAAAAAAACAAAAGGAGAGAGAAGGAGACTA
AGCAACAAAGAAAGAAGAACAGAGAGAGGCAGGTAGCAGA
AGAAAAGAAGGGAGAGAAACAGGAAGGAACACAAGAGAGG
CTGACATACACATCCTGGACAAAGCCTCTGGTGGGGAGTT
AAGTGAGGAGAAGGTGAGATACAAGGTGTGTGTCCATTAG
GATTGTTACTATGTGACAGCTATATTTGTGAAGACTAAAA
ATAGCAACAGAATTTACCACAGTGAAAGTAGATATGCTTA
GTTGTCAGGATTATGAGTAGTATTTTCTTCATTTTCTGAA
CTTCCTATTAGGCACTGTCTTTATAATAGAAAAGTAAAAG
AAATGAGATTCGAAAGGATGGCATAAATTGTCAAAAGCAT
CCCATTACAGGGTGAACAAATTAATCAAGTACAAAAAGGC
TGGCCTCTGAAGTCACCCAGATTGAGTTGTCATGTCTACC
TGGCAACTGCGTTCATTAACCCTGCTGGTTTCCAGTCACC
TCCATGGCTAAATGAGGGAGGGTCTTTCCACCACCTAGTT
GGTTTGTTATGAGAATGAAAGGGACTTGTAATGGGCATAA
CATACCTTGTGACTCTCAAGTACTCAAGAAGTGTGGGTCT
CACTTCCTTCTGACCCAAGTATTCCTATTCATTCCTATGC
ACTCCAGTGGACCACTTCTACCTCAAAAACATGTAGAATA
ACAACCTGAGACAACATTGCTTGTTTTAACATACATTTAA
GTATGCCATTAGGTAAATCATGACTCCTAAAATGTTCTAA
CCACATACAATTGGTGGTGTAAAACACAATGGCTTGACAA
GTTCCAGTATCTACAGGGGTGGCTGAGTGCTCTGAAGTCC
AGATGCTCACTGGACCAAGAATAAGGAGTCCCAAGCTTGA
GTCCAAGTTGCTGCAAACATGTTGGGGAAGACACTTTGCT
TCTTATGGCCTTAGTTTTCTCATCTGTAAAATGAGGGGAA
ATGGCCAGAATCAGGAATTTAAAAAATCCATTTAGCAGCA
CTTCCATGTACAAAGTGAATCTTACCCAGAATAGAGATGA
TCTGGTTGTGACCGGGCAAGCGGTGGTAGCTGGTGACCTC
CTCCCCACTTGGTGGCCCTGGCTCCCCAGTGTTGGACCTC
AAGACTCATCTGCAAGGCCACAGAGAGCAGTGCTGGAAGC
CACAGATTTTTACACTCTCTAGAACCACTTAACAACTAAC
AGTCCACAATTTTACATATTTCTATTCTACTTTGTCAACA
CCTGGTCAGCTGGCATGACTATTTTACTTATTTTTTTTAA
ATATTGTCAATATATAACAACACATATTATTGCTTTCATT
TGGGGACAGTTAAAAGCTTTTCTGCTCAGAATTGTGCACT
GCTGTCATTTTCTTTTTCTTCCTCCTTTTCTTGATTGGTT
GTTTTTCTTTCTTTCATTGCTGCCCTTTTCCAAAAGGACT
TCCCCTCTTGCTGACACTATATGGAATTCCTCAATTTACC
TCCCTGGATAGACTTGTGCATTTGAGAGTGAGAACTGGCA
GGACAATTAGATTCTGCCTCCTTGTCATTTGGGAATCTCT
CCCTCTCTCTCTCTCTCTCTCTCTCTCTCTCTCTCCAGGT
GGAGTTTCTATTTCAGATTTCTATTTCTAATACCTCCCTT
CTTCCTCCAGACATCTACACTGGTCCAAAAGGACCATCAG
AGCAGCCTTACCTTGAAGGCATCTTAAAAGCACAGATTCC
TGGGTCTCCTCCCATACTATTGAATGAAAATCTCTAACGT
TTGAGTTTAGGAAAGTATGATAAAATTAGCTCCCAACGTG
ATTTTCATCTCCACTAAATTTCAAAAACGACCTTTCAAAC
CCCTTTCCCCAAATTCCTGTCCCCCATTTCTCCATCTCCC
TCCTCTTAGCTTCCTTCCCCTCAGTTTTCATCCTAATTAC
CAGCTAACTGGTGGATGTTACTGCTACTTAAATGCACTCC
CACTCTGGATCCCTAATCATGCCCATTGTGCTCCTCAAAG
CTAAGTCAAGAATTGCTGCCTTTTTATTTCCCTCTCTCTA
TAAATTGTAGAAGGAAGCAGGTCCCTGCCGCTTTTGTTGT
CCCTACTTCTGGGCTGAGCTCCATTTGCTGGTGAACAGGG
CTTATCTTCACTCTCCCCCTTTAAATACTGTAACATTCAG
CATCCTTTCATGTCTGTGCTTTTAAAGTAAATCTTTGGAC
AATTAAAGATATGAAATGGCTAAATAGAGTTCTGCAGGCG
TTGTTCTCTCCTTTTTAAAGGTTTAATCACACTTAATGGC
TCTCTTCAAAACTTGAATTTTCCATTTTGGTGTTTTGACT
CCATTGAAAGAGTTTACTAATATTCTTTCAAAAGTATTCT
CTGCTCAAATGAGCTATTCAATAAAGTTTTGTGCCATGCT
ATAGGATTCATGCTAAATGGAAAATAATTTAAAGGGAGAT
CAGAGTTGGGGGTGCCATTCCTCTCTATAGGTTTTGTTAG
CCAAACCATAATCATCAATATTGAGTCCATTAAAAGTTGG
TGTGAAGGAACAGGAATTATCATTTGGATATAAGGAAGAT
TCTTTCAAATGCAATTTCTGTACCTCCTTTCCTCGAAGGT
AATTTCCTGTTTACCTTGTGATTCTATAAATAGGAGTTTG
TGATAAATCCCCCTTCCTCCCTCCCTCCCTTCCTTTTCCC
TTCTCCTCATTCTGTTTTTTTCTCCCTGAAAAATAGTGGA
CATAGGGGTAGAGCACAGTAAAAGGAATCCATTTGATGAG
CTGTCTGCCCTAGATTGTTTTAAAAAGGTCGTCTTGACTC
TTCCCAGTCTTGGTCCTGCTGAAATACATCTTGCTCTTTA
CTGGTCAGCACCAGGAGTATAAAGTCGTGTGGACCCTGAG
TCCGCCCTGGGTCATACTCACAGTCCAAATGAGAATTTGC
CACATGAAAGGGAAATTTCATGGAAAATAAAAGCCAGTAT
TCCCTAACAGAATTTTTATTAACCCCCAAACTCTCTGGTG
GTTTCAGTGATATAGATAAATACCCGGCACTAATGAGATA
TATAGGCTCAGATAAGGAAAAGTAAGGCCATGCCTATGAC
CAAACAGGAACACACGTTTTCCCTACCTGCTGTCTGCTTG
CCTTTACTCGTTTTTCCTGCAAGTGACCTGTGAATGCTTG
CAGCGTGACCAGTAGTGTGCTAAGTGCCAGGACAAATAAT
GACCTGACCTTGAGAAGTTTCCCAATGTAGTTAATGGGAA
GAACACAGATGGCAATGATGTCTGACCCAGGCATCATCAT
TTACTAACCACGTGGCCTCTGGCCAGGCATCTGCCTTCTC
AAAGAATTGGTGTTTCTCTTCTGTGAAGAGGGCTACTGAA
ATCAAGTAGCATTTATGGTTTTCTGAAGGTATGGTATTAC
TTTGTTTATTTGTTATTATATGTCTCCTCTCTCCTTCCCA
ATGTCAGCTCCCTTAGAGCAGGGACTTTGGCTCTTCACCT
CTGTACCCGCAGGGCCTAGACCAGCGACTGACATAGAGAG
GTATTGAACAGAGAGCTGCTGAATAGGCACACATGTTCTA
TGGGTAAAGAAGTCTTCATGAAGACTGAGCTACTGACATT
GACCTGGGTTTGTAGGGTTGGTAGGATTTGCATAGGTCAG
AGGAGGGGAAGAGTATTTAAAGAAGACAGCAGAAAACAGG
GAGGAAATGGGGTTAAGGGGTAATGAGGATATTATAATGA
GGTCAAATATACTGAAGACACCAGCCTGCTTTCAGGGTTA
ATGGCATATGCCCTGGGAAAAGTGGATTCAGACTAGATTT
TGAAAGGCCTTAAGTGTCAGGATTAGCCAGTAGAGAGATA
GTGAAGGGTTTTGACCAGGGTTGTTTCTTGAAGAAAGTTG
TTTCTTCTGGCCCTGGGCAGAAGAAAGTAATGTTTTGGGA
AGCTTAGTTGGGAAGTGATACATAAAGCTAAATGTGGCAG
AGAAATAAATTAGACGCAGAGTAACTGAGGCATCAGGTAA
CAAGGCCTAGATTAGAATCATGGGAGTGGGAATCTAAAGG
GAGAGAGAATTGGGAGCACTTACAAAGCAAGGATCAATGG
AACTAGATAGCTGAGGAGCTATGAAAAGGTGAAGGAGAAA
AAAGCATTTAAAACATAAAAACCGGGGTTCTGGTAGAATT
AATAGGAATAGGGGAATGGGGAGGGGAGGTCATTTTTGAG
AGAAAATGCCATCTCCTTGGAGGTGACAGAAAAAGCCATG
GGAGGAAACGAATTCTTTGACAAAAAGAAAGCAAAGAGGT
GGTCCAATGGCATAATGAAATAAAGAGTCAGTTAGGGGTG
AGAGAAAGGAGAGGAATAAGAGGTAGCAACAGAAGTAATC
AGGGAGGTATAAGAATGACACATAATTACTATAGAAACTA
TGACAATAAAAATCCTTCTGAAGCATGAGGAAACAGTAAA
ATTAACTGCTGCAAAAGAGACAGCAAGGAGAATTAAAAAT
TAGAAAACGTGCATCTGCCCACCAGGAGGTCATTGAGAAG
AACAGGAAAAAGACTAAAAGGTTTTCCTAAGTGGGAACTT
AGGTCACAAGGTAATTTTACACATTTTCAGCCTTTCTGTA
AGAGTGCATGGTGGAAAAATCCTGTGTTCCCTTATCATCT
CCAAACCTCAAGGAGTGTCGCATGGGCAAGTCTTGCGTGC
CATGTGATGGCAGCCTCTTGATGACAAGCAGGTCGACAGA
GTTACCAATTAATTTCACCCAAATACAAGAAGAGCAACTG
ACTTCCTGTCCCAGTACCTTCATCACCACTTTCTTAGTTT
TGCTTTCTTCTGGGACCAAGATCTGACAAATTGCATATTT
TTAAGACTCAGGGGAAAGAAAAGCTATAATAAAACATTAA
ACAAGCCTTGGTCAAATGCTGGGATCCTACAAATGCCATT
TCATCCCCAGAAAGACATGTTGGGAAGTTGGATACTATTA
GCTACAGATCTGGTCTAACACTTAAACTTACTAGGTTGCT
GTCTACTTGCTAACATTATGGATTGAATTTTAAAATATCC
CCACCTCCAACTACCACTAATTTGTCCACTTATGCTGAGA
ATTCCTAAAAAGGAAACAAAGCCATTAATCCACAGGTGGA
GATCAAGCTTAAAATACAGAAACTCTACAGTGTCTTACCC
CCATCATCACTTGGTTTAAATTAACATGAAGAACAAATAA
CTTACAGTAAAGTACAAAAACCACAAAATGATATTATAAA
AAGATTTTTTATAGTGTTTCTAAAAGTTGATGACAGGGAA
TGGTTTCCAGTTTCTTAGCAGCAGCTGACTTCGGTTACTT
ATTCTGCTACAGGTGTGGGTTGGTGGAGGGGTGGAGGGGA
GTAGTAGGGAGAGGGGCGGGTGAGGGTAGAGGGGGTAAGG
ACTTAGGAAAGGGGGAGGAGTGGCCTTATGTGCCTGAGGT
TTATTTGCCTATTGAGTTGGGGGAAGTTTTGCAGTTCAAC
AAATATTATGTTTATGACAGGCCTGTACTGGGGGCTAGAG
ATGCAGTCGTGAAAGCAATAACTTTGTCTTCAAGAGGATC
TAATTCAGTAGCCCTGGGCAGACTCATTAGCAGATCATTT
CAAATCTAAGGGAAGTCCTAGGAGGGAGAAGAGCTGGCAA
TGCCCTAACAGGTGGAGCTCCTAGCCCTAACTGGAGGTGG
GAGAGGTCACAACCAGTTTTATGAGGACTAGTTAAAGGGA
ACTTAGAGATGAGATTCCTGTCTTCTTCCCTGGAGAGGGA
TTGGAGCAGAGATGCCTTCTCAGGGGCGCTATGGAAATGT
TCTCTCTCCATCTCTTCCTACGCCTATTCTCCCTAATCAG
AAAGACAGTGGAGAAAAAACAGTCACTGCCCAAGAAGGCC
AAGGAAGGTTACGGTGCTTGTCAATATTTTCAGTCCAACT
CCCGCATCCAGACTTAAATAGGGTTGGGATCCACCATCTC
CCTGAAAGGAGCCTGGTACACCAGGATGACCACTTTCCTG
GGTGGCTGTGGAGAGGGTGTCCAAGGGCTGGTGGCCTAGG
CCTGCCACAGAAGCCTGGAGACTTGCTGGAATAGATCATG
GGAAGGCAATGGAGAATGGACAGTGAAACAGACACCTCAC
CCCTGCTCCCTAGAGGGAGCTTTCATGGAAGGAAACGGCC
TGCTTCTGACTGGTCTCTTGAGGAAAGCAAGAAAGTGGTG
GGAGGGTCAAGCCCGACTTGACAAGTCCGGAGAAAGACAC
TCGCCCGTCTAATTTTTTGGAGCCTTTCTTGGAGAGGCAG
GGTTTCTAGCTTCAGGCTTGACTTGGTCCCTTCCACTTGC
TTCCTCCAGGGTATGACTTTGAGAGGAACCAACATTCCAG
CTTGCACCAGGCAGTTGCCTTTTGCAAGGCTTTGCATTGA
CTCCCCAACTCCCTGTCCCCAAGAGTGTCCACTGGAAAGC
TGTCAGAGGCATCCATGTGGCAGAGGAGGACTGAGGCCAA
TGCCAGCTGGAATGGTATCGCAGAAGTAGAGCTTTCGAGG
TTGTAGGATTCATGAGGCATTGGGAAGAGATAGAAGAGGT
CATTTGAGTCTCTTTCTGAACTTCATCTCACCTATATCTT
TTGTTCCTTACACTCTGATAGCAGGGACAACCTAAAAGAG
GGTCTGACGGAGGATAGAAAGCAGGCTGATCCCGGGCCTT
GGGTGCTGGAGGAGGAGGCCCCCTGAAGGGAGCAGGAGAA
GAAAGGACAGCAGAGGAGTGCTGAAATTCACCTTGCTGAC
TGCCCTGCCAACTGCCCCGGGCCACCTGTTCTTGGCTCTA
GGAGATTCAAAGTCTAAGAAAGATCCTTTTCCCCTGATCC
TCCAAAGTTTTCATTTCCTAGAGAAATGGCTTCTCTCTCT
GCGTGTTTCCTTTGACTCTCAGCAAGACCTAAACAAGCGC
ATGAAGGTGATAAACCTGCTACTTCACTGGGGCTGTTTAT
TTCCAGTCGACAAATATTGTGCCAATGTTCACTTCAATTA
GGGGACACATTTGACAATCTGACTACTCCATCTGATGCCT
CAAGGGCAAATTTCAGCTCTTTCAGGAAGGGATGGGCCAA
TAACGGATTCATATGAATAAAATATGCAGAGAAGGAACAT
TCGCAGCAGTTTGGGGAAACCACCTTCTCCAGCAAGGAGA
GCAAAATATCTACATGAAAATAAAATTGACATAAATAAAG
CATGGGACTTAGACTGTTGGGATGCTGGGAATTCATAGTG
AAGGCTCCTGTGCCTGCTTGCCCTTCACCTGCCTGGAGTT
GGGAATTAAGAAGTGCAAATCAGCACTAAGGAGACTAAGA
CATTTGTAATTCTATGGAAGAAAATCACTGTGGCAGACTT
CAACTCGCTAAGAATCTTACTCGTTTATTCCAGTTTTAAG
AATCATCCTAGCCACCAGAAATTTTTCGTGGTGTTTAATT
TTAATCCTTCTGTTTAATTCCCTTTCTCTTTATTAACTTG
AAGATAAACAGAAAAGCCGCTCAGCATCCCCTTTTATACA
GCTCTCCACATCCTGGAAGGCAGTCGAGGACCAGGTCCCA
TGAATGGAGCTCTTCCTGCTCGGAATTGACCTTGGGTCCA
TGTTACCCTTTTCCTGGCAGCAGCAGACTAGAGGACGAGT
TAGGTCTTCTGCAGCACCTGCCTTGGGCAAGTGCCATCAG
CTCGCTGGACTCCTGTATTCCCATCAGGGAAAGGGAAAGT
CAGTTCCTTCCTCATCTTGGAAGGGTCTCCTGAGAATCAA
GTCAGGTGATAAGAGTGGATGGAAGTGAAAGTTTGATAGA
AATGAAGGGACTTTCGTTGTTTGGTTCCTGTTTTTGGGGC
TGACCTGGTCAGTACAAAGAACTCCCAGCGGCAGCTTAGT
CACTGAGATCGGAAAACAAAACCAAAAATTACCTTTAAGG
CCAGGTGCAGTGGCCCACGCCTATAATCCCAGCACTTTGG
GAGGCCAAGACGGGTGGATCGCCTGAGGTCAGGAGTTCAA
GACCAGCCTGGCCAACATGGTGAAACCCTGTCTCTACTAA
AAGTACAAAAATTAGCCAGGCATGGTGGCAGGTGCCTGTA
ATCCCAGCTACTTGGGAGGCTAAGGCAGGAGAATCGTTTG
AACCTAGGAGTCATAGGTTGTAGTGAGCCGAGATTGTGCC
ACTGCACTCCAGACTGGGCGACAGCGAGAGACTCCATCTC
AAAAAAAAAAAAAAGAGAGAGAAAGAAATATTACCTTTAG
GTCAATGGCTCTCAAACTGTATATTTGTCTAGTTCCCTAG
TTAGTTAAGCCTGGGTTATCTTAAGTACTTGTGTGTGTGT
TGGTTTTAAAAATGTCCTCACACAGCTCATAAGCTTGTTA
ATGACATACAATTAATTTTATATTTTAATATGAATGACAG
GTATTTTCTATCCTTAGAAAGGGCATTATAAACATCTATT
GTTAGCATGGAAAGAAATCTCTTGAGAGTAACCATCTGCA
CCACAGGTTTGCTTTATTCTTACAACATTTTTATTTCAAT
TGTTATTACCAAATGATCACAAATGCAACTAATTGAAATT
AAATTTCTTTATTATAGGAGAGTTCTTAGATTTACACTAG
CATTTGATGCATCTCTAGTTATTGTTCACTTTTCTTATTT
TCATTCATTCATTCAACAACATTTATGGGAACCCAGAATG
GCCCAGGATGCTGGGGGAAGCTGTGAGGTAAAGATGTGTT
CCCTTCCTCCAGGAGACAGAAAGGCAAAGAGAAACAGTAT
CGTGCAGAAAGGAAATGAGGCAGAGGGGAGAGGGGTGCAC
TTAGCTCTGTGCTGAGTTGTTAGGAAGGCTTGATCTGTGA
CTCAGACATGAGGAGGAGCTTTTGATGTGCAAAAGAGTGA
AAAGCATGCTAGGCAGAGGGCACTGCTTGTGCAAGGCAGA
GTCCTTGCCCGAGACAGCGCATCTCTGACTTTGAGAACTG
AGTCTGGTTTTTGTCATCCTTTCTTCCTTCCCTCCCTCTT
TCTCCCCTTCCCTTTTTCCTCCTTTCTCCTCTTTCCCTCC
TCCCTTTCCCTCTCTCTTTCTCCCTCCCACCATGTTCCTC
TTCATTCTTTTTGCATCCTCATGACTCTAACAATCATTTT
TGTCTCACCTTATCAAATCTAGAAACATCTGAATAGAACA
ATAATCAAAGATCTAAACTCCAGCCAACACCCAACTTCAG
ACATGGTTTCATCCCTCTAATAACACCCTCACCCCACCAA
GGAGCAGCTCTGAGAGACCCTTTCACCCACTGGGTCACCC
TTTCCCCAGGGGTCTGGAGAGACTCATCCTTCTTGCCTTC
ATCCCTGCCACCTGGCTGCATATTTTCTACACACTTGAAA
AACTCGTTTGAAGAACCCAGGAATCTGGCTGGGCACCTAG
AAGATGTCTGAGTGAGCGAAGGAGGCACTGAGCCATTTGG
AAGCTCAAAGACTCAAAGGCAGAAGTGTGTGGGCAGAAGC
CATTTGCCTGTCCACCACTCCTAGCATTAAATGCAAAGTG
TGTGGACAGTGCAGTCATCACTGTAGCCTTTGCACAGACA
CAATGTCAACAGGACAATTATGATGGAAGTCTTATAGAAC
AAAGTCTTATTTAAATTATTGGAATCCTTTCCATCTGATC
CACCCCACCCATACAGCCCCAGTTGTGAGAGATTATTAAA
ACTATACCCTCCTGCTCTGATTTTCAAAAGTCTGTAAAAG
AGAAATTGCCCCAGATATTGGCTGCTGTGGCCACGCAGTG
CAGCATTTCCTGTCACCAAAATTCATCTGGCTGTGCTTTT
GAGCTAAACTACATGCATCCTCAGACTTCATAAACTGTCA
TTCCTCTGCCCATCCAGAGAGCAGGAATTCATGACTTGAT
CTCTATCAAACAGCGTAAAACCCCAAACAAAAATACATCT
GGACAGACAAATGGGATGCCAGGTTTTTGCTTGATGAGAA
GGGAAATAGCTCAAACCTGGCCCCTTGAAATGAAGGCTTT
ATCTCAAAAAATGTTCATGGAACCTTAACAGAGTCACCGA
GACCAGCTTCCCTTATAATATACAACATAAACTAGATATG
GAGCTCATTTTGTTCAGTGCTTTGTGACCTGGAAAACATT
TTGTTGGAGCCTTAAAAAAAAATTAGCCCGTGTTCATTTT
TCCCCCCAAATGCGATGATCATCATTTTCTGTTCCTTTAG
CCCAGGTGAACAGCAGCCAGTGAGCTGGGGCAAAAAAGAA
AGAAAAAAAGTACACTCACAATTTCCTGACACAGTTAACA
GGGTGTTAAAATTCTGTCCTGCTCAGCCTTAGTATTAGTG
TTTAGGGAATCAGAAGGCTAGATCTACAAGAGAAAAATAG
AGGTTGATCACTTTCTGGCTAATATCTACACACAAAGTAG
ATTGAAGAGAAAACAACAACAAAACACTATTTACTGGTCA
GTTAAATAATCCATTATCCACAGAACTGGTTACTAATGCC
GTTTGTCTGAATATATATTTTCTTGAAACAAAACGAATTT
ATCTTGAATTGTGTAGGTAGATAGAAGTGTGGTATATTTT
TTAACAGAGGGAAATCTTCCATTGAAAGCAGAAGCAAAGC
TTGCTTGAGCTGAGATCTTACCAGATCAAGAAGGAAGCCT
ATAGTTGTGAACTCATATTCCTTCCTCCTGCTCCCGCAGT
TTCTCTCTCCAGGGCTGACCTAGGGGAGGATGTCTCTGGG
CAGGGACCAGCAGCAGCGTATATGCAAATGTTCCCTAATT
GTGTCCCAGCCATTACTCTATTGTGGAGGCTTTTAAGATA
ATTTATGAATATTCTTTTTAACCACTGTAAATGAAGTAGT
GGCTGTGGGTGTTTGTGGTGTGTGTGTGTATGTATGCGTG
TGATTTCTTCCTGAGTTATTTATTTGATAATGATATTAAA
TATTAGAAACTCTAACAGCTGGTGTGTTTATCCTGACTTG
AGTGTATTAACCTCTTTAGCCCTTTTTTCCAGAAGAAGGA
TTCAGCATCACAGATTTGACTGTCAGCTGTGGTGCCTGGC
GGCCCCACCGATTGGCATGCTGACAGAATCTAAAGTCCAG
AGCAGCAAGTAAACATGGATGACATTGCAGGGAGCGAGGG
GGAAAAAGAGCACATGATGACTTGAGGCACCTGCAGCTGC
TTGCACCCAAATCAAAGTAAAGGCTGCACTCACTGGAATG
GAAAAACACTGAATTTACTGGGAGTGCATTGGCTCTGTGC
TAGGTGAGGGAGAAGGAGGGGGCTTGCTAGAGGACACGGG
AGGGGAAGATGGAGCCCTGATCACTGGCATTTTGCCCACT
CACAATACTGAGAGAGCTAAAGTACCTTAGGGGAAATCCC
TGGGTCCTAAGGACCATTGCCTCCCACATGGTGGGTAAGG
ATCTACAGCTGCTGAGGCTGGGCTGATAGGTCTGTGGGAC
AAAGACAGGACAGGGTAGGCCAGGCCACTGAGTACTGGGG
ACTGAGGGCAGAGGTGATGTGCACTTACCAGACAGGGTTC
AAGCCCTTTTACTGGCTGTGTGAGCTTCAGCAAGTTGTTT
AATCTCTCAGCCTCAGTTTTCACATCTGTGACATGGAAAT
AATGACGTGTGGCCATGTATGCTCAGGGTGGCCCACAGTC
AATAAGTTAATGAGTAAATGAAACAGAAATATATAAAGAA
TTACAGGCATATGTTGAAGAAATTGCAGGTTCAGTTCCAG
ACCATTGCAATGAAGCAAGTATCACAATAAAGCAAGTCAC
ATGAACTTTTTGATTTCCCAGTGCATATGAAAGTTGTATT
TATACTATACTGTAGTCTATTAAGTGTGCAATAGAATTAT
GTCCAAGAAACAATGATCATAACTCAAAAATACTTTACTG
ATTAAAAAAACTGCTAATGATCCTCTGAGTCTTCAGCAAG
TCATAATCTTTGCTGGTGAAGGGTCTTGTCTCCATGCTGA
TGGCTGCTGACTGATCAGGGTGGTGGTTGCCGAAGGTTGG
GGTGGCTGTGACAATTTCTTAAAACAAGACAACAATGAAG
TTTGCTGCACCAGTTGACTCTTTCTTTCACAAAAGATTTC
TCTGTAGCACGTGATGCTGTTTGAGAGCATTTTACACACA
GTAGAACTTCGTCAAAATTGGAGTCAATCCTCTCAAGCCC
TATCACTGCCTTATCAACTAAGTTTATAGAATAAATATTC
TAAATCTTTTGTTGTCAGCTTAACAATGTTCACAGCATCT
TCACCAGGAATAGATTCCATCTCAAGAAGCCATTTTCTTT
GCTCATTCATAAAAAGCAACTGAATATTCATTCAAGTTTT
ACCACAAGATTGCAGCAATTCAGTCCCATCTTCAGGCTCC
ACTTCTAATCCTAGTCCTCTTGCTATTTTCACATCTGCAG
TTACTTCCTCCACTGAAGTCCTGAACTCCTCAAAGTCATT
CATGAAGTTTGGAATCAATCTCTTCCAAAGTCCTGTTAAT
GTGGATATTTGGACCTCCTTTCATGAATCGTGAATCACAT
TTTTTTTTTTTTTTTTTTTGAGACAGAGTCTCATTCTGTT
ACCCAGGCTAGAGTGTAGTGGCGTGGCCTTGGCTTACTGC
AAACTCTGCCTCCTGGGTTCAAGCGATTCTCCTGCCTCAG
CCTCCTAAGTAGCTGGGATCACAGGTGTGCACCACCATAC
TCAGTTAATTTTTATAGTTTTAGTAGAGACAGGGTTTTCC
CATTTTGGCCAGGCTGGTCTCGAACTCCTGACCTCAGATG
ATCTTCCTGCCTCAGCCTCAGTGATGGGATTACAAGTGTG
AGCCACCACTCCCTGCTGAATCATAAATATTTTTAATGGC
ATCTAGAATGATAAATTCTTTCCAAAAGATTTTCAGTTTA
CTTTGTCAAGATCCATCAGAGGAATCACAATCTATGGGAA
CCATAGTCTTACAAAATGTTTTTCTTAAATAATAAGACTT
GAAAGTCTAAATTGCTCTTTGATTCATGGGCAGAATGGAT
GTTGTGTTATCAAACATGAAACAACATTCATCTCCTTGTA
CATCTCCATCAGAGTTCTTGGGTGACCAGGTGCATTGTCA
ATGAGCAGTATTAAAAATGTTTTATTCTAAAGAGTAGGTC
TCAACAGTGGGCTCAAAATATTGAGTTAACCATGCTGAAA
ACAGATGTGCTGTCATCCAGGCTCTGTTGTTCCATTGATG
GAGCACAGGCAGAGTAGATTCAGCATCATTCTTAAGGGAC
CTATGATTTTCAGAATGGTCAATGGCCATTGGTTTCAACT
TAAAGTCACCAGATGCATTAGCCTGAAACAAGAGAGTGAG
CCCATCCTTTGAAGCTCTGAAGCCAGGTATGGACTTCTCT
TTAGCTGTGAAAGTCCTGGTTGTCATCTTCTTCCAATAGA
AGGTGGGTCTGACTTTACTGAAAATCCGTTGTTTAATGCA
GCCCCCTTCATCATTTATCTTAGCTAGATCTTCTGCTAAG
ATCTTGCTGCAGCTTCCACATCAACACTTGCTGCTCCACC
TTAAATTTTTATATTATGGAGACAGCTCCTTTCCTTAAAC
TTCATGAACCAAGCTCTGCTCACTTCTAACTTTTCTTTGG
CATTTCCTCACCTCTCTAGCATTCATTGAATTGAAGAGAG
TTAGAGCCTTGCTCTGGATTAGGCTTTGGCTTAAGGGAAT
GTTATGGCTAGTTTGATCTTCTATCTGGACCACTCAAACT
TTCTCCATCTCAACAATCATGCTATTTTGCTTTCTTATCA
TCCCTGTGTTCACTGGAGTAGTACTTTTAATTTCCTTTAA
GAAATTTTCGTTTGCATTCACAACTTGGCTAACTGGCGCA
AGAGGTCTAGTTTTCAGCTTATCTTGGGTTTTGACATGCC
TTCCTCACTAAGCTTAATTATTTCTAGCTTTAGATTTAAA
GTAAAAGATGTGCAACTCTTCCTTTCACTTGAACATTTAG
AGGCTGCTGTGGAGTAATTAATTGGCCTAATTTTAATATT
GTGTCTCAGAAAATGAAGAGGCTTGAGAAGGAGGAGAGAG
ATGGCGGAACAACCATTTGGTGGAGAAGTCAGAACACACA
ACGTTTATTAAGTCCCTGTCTTATTGGATGCCGTTTGTTG
TGCCCCCAAAACAATAAAAATAATAATGTCAAAGATCACT
GATTGCTGATCACTATAACAGATATAACAGATATAATAAT
AATAAAGATGTTTGGGCTGGGTGCAGTGGCTCAATCCTAT
AATCCCAGTACTTTGGGGGCCGAGGCAGGCAGATTGCTTG
AGGTCAGGAGTTCGAGACCAGCCTGGGCAACATAGTGAAA
CCAGATCTTTAAAAATAATTAGCTGGGTGCAGTGGTGTGT
GCCTGTAGCCCCAACTACTTGGGGGGATGAAGTGAGAAGA
TTGCGTGAGCACAGAGGGTGAGGCTGCAGTGAGCTGAGAT
TGCACCACTGCACTCCAGTCTGGGTGACAGAGCAACACTT
GTCTCAAAAAATGTGGGGGTGGGGTGAGGGAGCATTTGAA
ATATTTTTCAGGTATTCTCAAGAATTACCAAACTGTGATG
CAGAGACATGTAATGAGCACATGATGTTGAAAATATGGTG
CTGATAGGTGTGTTCAACACAGGGTTGCCACAAACCTTCA
ATTTATATATATATTTAAAAACCTCAATATCTGTGAAGCA
CAATAGCATGAAGCACAATAAAACAAGGTATGACTGTACT
AGTTTCCTGTCTCTCCCTAATCCACAAGGATTGCCTTTGA
ACCCTTCCCTACAGACAGCCCTCAAACTTTAAGACACTAA
GGCATTTCCAGTCTTCCGGAACTTGCTTTTCTTTTGAAGA
TTAAGTTAATATTGCACAATCCATTTCTGGAAGCTGGCAC
ATGGTATTTTGCTCTTAAGGGAGCTCCTTATTCCATAATC
TGGTCCAGAGTGTCCCTGGCATGATGACATGAGGATGAGG
GATAAGTAGTAGTACAAAACAGTGTTCAAGCTCACAGGTA
AGGTTTCTTCCTTGGAAGGGATGCATCCTCTTCTAGGGCA
ACCCCACAGCCTTAGGGCCCTGTGGTGTGAGATTTGTGGG
CGCCTTAACACTTCTTTGTAAGCCCAGCAGTGGGGATTGG
CCCAAGTAGGAGTGGAGGTAGGGCTGGAGGGGATGGAAAG
TCAGGGAGGAAGCCTAAGGTTGCTTGAGGGCGGTAAATAA
GGTGTTTCTGTTATTCCAGAAAGCCAGGGTTATTTCTGTT
TATCTCAGTGTCTGGCATATGGCAGAATGCACATACCTTA
ATGAAAACTACTTTATTGCTAAAGCACTCATGTCTTTGGG
GTGGTACATGAACTGATTAATGAATGAATGGATAAATGAA
CTGTTGAATAAAGAGAAAATCTATGTCTGCATAAGAGCAT
AACAGAAAGTGCATGTCGGTGAGCAACCACACTCAGGGTG
GAAGTTTCCATATATTGGACAAGTCTGATGCACCATCTTA
CATCCTCTTGCTTCACCTCTGTCCAAGGCTTTGGGCCCTT
TTTCCCACTCCAGCTGCCACTACAGAGACCAGCGAAAGTG
CAGCCTGATCATGCCACCTGGCCCATACTGCATGACTCTC
ACCTTTTCACCGGGGGCTCTTCTGCTGCTGTGGAGGCATG
ACACACTGGGATCTACACATTTGCAGTACTAAAGTGTCTG
GGAGTCAATGCCCAGTGGGGAGATATTTGACCAACGGGAG
GCAGGACATGGTGGATTTATTCTTCTCCTTTCCCTGCTTC
CTTCCCCATTGGACTCTCGTGAGACAAGAGTACGTAGGAG
TTCTAGGAAGCAAGTATTGAGACGTGGAGCTTTCAATTGT
ATTAGGTTGGTGCAAAAGTTATCAGAGTTTTTGCCATTAA
AAGTAATGACAAAAACCGCAATTACTTTTGCACCCACCTA
AATACATTATATTGAGCAGAGGCTAGCTTGGTCATCCCCC
ACATTCAAGCTCTCCCTCCTTTTCTGCTTTACTCCCCCTT
TCTCTCCCTCACAATTCCTGGGAATTGAACTCCTTCCTGA
AGAAGCACTTCCTAATAATGACTATCACCTTAAGTATAAG
GAACGAATCCTAGAATATTTTTCTATCACTTAACTTGAGT
ACAGAAGGATTAATACATTCTTTGCACTGCAGTTTAAAAA
GTTAAATTAAGCAAAAGATAATTGAACTAGATTGCTAAAT
CATCTACACTTGTGTCAAATCCAGCTGGAGGATTTCTGAA
ATGCCAGACAGGTTTCTAAGCTACTGTTATGGATTGAATA
TTTGTGTTCCCCCAAATTCATATGTTGAAGCCCTAACGCC
CAATGGGATAGTATTTGGAAATGGGATTGTAGTAGTCTGT
TCTTGCACTGCTCTAAAGAAATACCTGAGGCTGGGTAATT
TATAAAGAAAAGAGGTTTAATGGGCTCATGGTTCCACAGT
CTGTAGAGGAAGCATGGCAGCATCTGCTTCTGGGGAGGCC
TCAGGAAGTTTTACTCATGGATGAAGACAAAGTGGGAATA
GCCTTCTTACGTGTCAGGAACAGGACTGAGAGAGAGAGGT
GGAAGGTGCTACACACTTTTAAAACAACCAGATCTCTTGA
GAACTCACTCACTCACTATCACAAGAACACATAAACCACT
TATGAGAACTCTGCCCCCATGATTCAGTCACCTCCCACCA
GGCCCCAACTCCAGTACTGAGAATTACAATTAAACATGAG
ATTTGGTGGGGACACAGATCTAAACCATATTAAGGACCTT
TGAGAGGGAATTAAGTGAGATTATGCCATAAGGGTTAGCA
GCCTTACAGGAAGAGGAAGAGGAAGAGGAAGATTGCTCTT
GCTGCCATGTGAGGACGTAGAGAGAAGACAGCCTTCTACA
AACCTTACCAGAACTCAACCATGCTGGCACATGGATCTCA
GACTTCCAGTCTTCTGGACTATGAGCAAATAAACATGTAT
TGTTTAAGCCACCCGATCTATGATGTTTTGTTACGGCAGC
CTGAGCTGACAAATACAGCCACCAGGGCAGGAAGCAGCAG
TGAAAGGGGGAAGAAAGGGTGTGCTGAAGGAGTCAGAGCT
CCCAGAAACTAGACTGCCATGTACTCCCACCTCCTCTCAG
CGTTCTCCACCGTCACAGGGCTTCAGGTGTGCGGTGGAGA
GGTATTAGTACAGGCTTCTTCCCAGCCTTCTCCAGCGCTT
GCCTCTATCCCCTCCACTGGCACATCACAGCAAGGTGATC
CATCATTCATGTGATGTAAACGTTATAGTTGTCAATTGCG
AATTAATTCCACACACACTGATGGAGCACCTACGAATGCT
TGGTGTTGGGTAATGTTCTGAGAAGGTGGGAGTTGTAGTG
GGGAAGGAGCAGATTCATAGAAATAGACGTGCCTTCCAGC
TACCAGAGGCCCCAGGAAAGGGATGTGGATGTTATCCTGT
GGATACATGGAGAAGAAGCTGCCCTGCAGCGTCAGGTGGT
CCTGGAAAGGTTTGCGTAAGAAGATATTGCAGATGTGCAT
ACCCAAAGAGAAGGTGACACTGGGACACAAAGATGGTGAG
CAACAGTTCTGTGATGGAATGAAGGTGGGACCTTCTACAG
AACAGAGCACAGAGCAATCTAGTAGGGCCCTGGGAATGGG
CTTCTTATTTTGTCCCAAAGGATGTGTCTGTAGCTGCCCT
TGGGGAGCAAAACTGATTACAGTTTCTTGGACCAAGTGAT
TTCCACAACTAGATATCCTTCCTATGCCATCAGCCAGACA
GTAATGGGAGATCATCTCCACTGCCCACTGTATCCTATAC
TTCAAAGATTAATCTACAGCTAATAGTCCATGCCGGATCC
ACAAGTGAAATTCCTATTTTGCCCATAATTTTGACCTTAC
ACTAAAATAGCCTATGTCCCCAGGCCAACACTGAATTCTG
ATTCTTACTCCTATTTTTTCATCCCTGTCCCATGGCTACC
ATTGGATGAGTGGGATGACAATGGGGAGGGGGGTTTGGGA
GATTGGAAAGGGAAGAGAAAGACTTCCATACTAGCATCGA
CATTAACCTGTGTCCCAATGCATGGAGTACAAAGAAATGT
CCCCTTGTACATCTCTTCTAAGACAGGGAAAAACTGGAAA
CTGATGATGCAGGCTTTAGGAGTTGTTGAAAGCATCCTCC
CACTATCTCAGAAAGAAGGGATGAAGGATCCACTCCTCTG
GTTTGCTCTTTGTGATGAAGGGATCTTGGCTTGGAAGTGG
GGTAGAACGTAAAAGGGGAGGGAGTCTAAGGGGACAGATT
GGATGTGGAAGACCTGCAAGAAAGATCAGATCTGTTCCCC
TTTTCCCATGCTCAATCCATTTTCAGTGATCCCCCTGCAG
GTGATGGGTGTCCTCCAGCTAAGTCAAGGCCAGTCAGCAG
GAAGGTGCATTATATGCCACTTCAAATTAAAGCTTAATCT
TTATCTATTATTCCTTTTATTTGCATTTTGATAGGCACTT
CTTTTCTTCCCTCCATGGGTCAATGCTTGATTCAATGGAA
TGACTTTCTAATAGTGGAATACCTAGTTCTTGCCATCTTA
TGGAGGACAAGTATAGGAGCACGAAGGCTGTCCCACTTTT
CCCCGACCATTCCACATCAACCAGCACCTACATGTGAGTT
AGTTTATGACTAGGTTAAGAGTCCGGCAAACTGATTGCAG
GCTAAACCTGGCATTGTTTTTGTAAACAATGTTTTACTGG
AACACAGATGCACCCCACCTTTTTTTTTTTTTTCTTTTAC
ATATGGTCTATGTCTGTTTTTGGTCCTGTGATGGCACCGT
TGAGTTTTTGGGACAGAGAACTGTGGTCTACAAGGCCCCA
AATATTTTTTTCTCTGGCCCAAAGGTTTGCATGCCCTAGT
CTGGGTCAACATGCAGCTTAGATTCACTGTAGTTTAGAGA
TCTGAAGATGGTCCAATCAGAACCTCCTTTTGACCTATTG
AAGGGTATTTTCTCTGAAAATACAAAGCATAAAATGAGCC
CTCTGTTCAGATATCTTCAAAAATAAAACTAATGCTATTA
TGAATTAAAGCTTTTTATTAATATTTTATCTTAAAACTCA
CAATAACCCAAAGGGTTAGATATAGTTAACCCAATTTTAG
AGATCATAAAACTGCTGTTCTAAGAAGTTAAATAACGTTC
CCTATCACTCATAGCTGGTAAAGGGTAGTGCTGGGATTTG
AACCTAGGTCTGAAGTGTGACCTTAACCATTTCTTTACAT
TCCTCAAATACTACCACTTATTGAGCATTTAGTAAATACC
AGACATTATGTAATGTGATTTCCCTACATTTTCTCATTTA
ACCTCCAAACCAACTCCGTAAGATGGGAATTTGTACTTTG
ACTTCACATGTAAAGTCTTCGTATCTTTTATAAAGGGCGC
TCCAAGCTAACAACAACAGTGACCAGTGATGAAACTTCAT
AAACCTTCTGTCTTTCTGAGGGAAGGCAGTTCTCTCTCCC
TTCCTAGCAGTTAATATCTGTTCTCCTCTGAGGCACTCAC
CTGCTCTGTTACTGTCTCCCAGGCTAGGAAAGCTCAACCT
CCACCAACCCTGTCCACATCAGGGCAGCTGGACTTGTCTT
CTAGAGTGGCAGGTGGTATGTGGACTCTGGATGTCTAATT
GGGAGACGGGAGTGACAGAATGGACCAAAAGCGTGGTTTG
GCTGAAAAGATGAGAGAAGTGTGGTTTCTCAGCTGTCAGC
GTGCTCTGGCTCAGGAAAGGAATCATCACTGGTGTTTCCA
GCTTCCCAGCTTCCCAACTTCCTGATATGTTGGAGCCACT
GGGTCACAGAGAAGCACCACTCTGGGCAACTGCACCACCA
ATGCAACACACTCTGTGCATACTCTCCTGTGTTCCCAGCC
CATCCTAGCTGCCAGGACTATTTTATCATCTCTCAAGTGA
CTCTGGTGATAACTCATTAAACCACCACAGGCACTTTGGG
CCAGATGCACTCTGATAATCTGTTGTCTGTGTAGAAAATT
CATGGTGGTAAATTGCTAAAATTGGTATCTATGACTTTCC
CCAAGACCTTCAAGATGCTCAGTTCTGCCAGAGGGCCAAG
AAGAAGAACAAAGAGCGACTGTGAGTGGCTGCAGTGCTCA
ACGGTTTGGATTTATTATTACTTAGTTCCTTCACTTACTA
TAGTTCTTCTTCAGTTCCACATTCTTAATTCTTCTTCTGA
CTTATCAGTAGGTTGTTTTGTCATGACTGTTTCTGGCACA
AAGGTAAAAGGTGGAATTATCAAAATGAACCTGTTTCCTT
GGTGACACTGCAAACATTTGGGGGCAGAGGGCTGGAACTC
GAGCATATGTGGGTGTAAGTGCTGATGAAATCACATCTTT
GACCCTATCAGTCCAACTCACTCCTGAACCCTAGACCTGC
ATAAGCAGCCACCTATTAAATCTCTACCTGGATGCCCTGG
AGGTACCTACACTCCAACAGGTTTAAGTGAGAGAGTTCCT
TTTCCTGCTGCATGAGTGCCAGACCTCATCGTCTCTCTAG
TCCTTTAAGCTAGCAACCTGGAGCCACTGTGGACATTCCC
CTTCTCAGCCCATATATCCATCTTTATTCTCAGCACCCTG
GGTGGGGTCCTCATCATCTCTCCTGGGCTCTTACAATAAC
CTCCCAACGTCCCTTCCAGCTTGTATTAAACTGTAGCCTC
CTTGCCAAGCAAGAACAAACAGAGATAAAGATGTCAATCA
AGAAAATAAGTCAACAGAGAGGGGGATAACTCTAGCAAAG
GACTGAAAACAAAGATTTTCCCTCAGACTACCAATAAAAT
GGCTATTTGAAAACTGACCAGTGTATGAGACAGAAGATTC
AGAAGACGTGAAAGTTTGAAGCATTGCCTTTCAGGGGTTG
GAAAGCCTGCCAAGTATTGGCTGGCTGTGCTGCGGTTCCT
TGTAGCCACGACTATGCTTGCTACATAATAATCATGGAGA
CATTGTCCCTAACTCCCAAACAAAGTAAACCAAAACCAGG
AGACAAGCACTTGAATTTAACAGTGTTGGACTGTCAAATT
TTTACAAAATATTGACTGTGACTAAAAAGGCTATTTTCAT
TTGACATGTGTCTTACTCAGTGTTTCATCTTTGGGAAGAT
AAGTCAGGCTTTGTCTAAGCAGCTCCGGAGAGAATTTTGA
AGTTAAGTAAACAAATAAACAGTGACCATGGGGATGTTCC
CCCTAACCTTCCTGCAGGATCCAGTCTTCCAACATCAGAT
GCAATCACTCATCTCCCCAGCTTACTGTGTTCGCTCGCCT
CGTAGCACCATTATGATTCCAAGTGTGAGTTTAGGGATGC
CAGCAGAGCCCTCTCCTGAAGTTCTCCCCTGAATAGAAAA
GGTGGCAGTTAAAAGTGGTGCTGACAGTAGCTGCCACAAT
AGACACCACATTGAAGTGTAGTGCAAAGTGGGCGGGAGGT
GGGAGGTGCTCCCCAAAGTGCTCTTGGCACCCTGTAGTGC
CCTTTTGGTTGTGGGGATGCAAGGAGAGTTCAAACACAAG
TTAGATTTGTTCCTGCCACAGCTTTTCACCTACAGAAAAA
CTGGCAAGTAGGTAAAGACCCAGCAGGTAACCCACTGCAT
GCCCAGGGCATGTGCTTGGCGGTTGTATGTCCCTGTCTTT
GGCTACCATTCCCTCTACTTAGAGTTCCTGTTCCCTCAAT
TACCAAAACCTCTCCCCACAATTCTATATCCAGAAATCTC
CTCTTCACTTTCCGTGTATTAATTCAAGGCTCCCTTCCTG
CCCTAGCGGCAGTAGAGTTGACCTTAGGCTTCTTTGATGT
CCTACCTACTCCATGCACATGGCTGTCCCGACGCCTGCCA
AACACTCTCTTACAGATGCTCATCAATGAATCTGAACCCT
ACCTAGACTAACATCCTCTTGAGGATTTGCACTCATATGC
CAAATGCCTTCCATGGGCTCAGTGTGGAGTAAGGAATCAT
ACACAGTAGATACTCAATTAATAGCTTCATAATTAATTAG
TATTTCATCACCTAGGAAATGAAGATGCATATGGAACAAT
GAAAGCTCACCAAAAGGTTACAATATTGTCCATACCATAA
TTAAGTGCCCCTCTATTCTTTTGTAGGCACTTAGTAGTTA
ATCAAACAATGTCATCCACTGAATTTGAGAAATGTTGTCC
CTCCTCTATTTGTTCTGAACTTCCATGACACCAGCAGAGT
ATACATTACCCACTTTCATTCCTGTTTATGGAACATTTTT
ATTGGGTGCCCCTATAGCTCTCTGATCTACTTTTCTAAAA
GATTTCTGCCCCTGACTAGGTTGTAAAATCTTTGAGGGCA
AGGATGTAGTTTAAATTTTTATTTCTTATTTAAGCTTCGA
GCACAGTTCTTGGTACATAGCAAATATTCCATATATTGGT
CAGTTGATTGGTTATAGCTATATTTTTCTCACCTTAAAAC
TAAACTAAACCAGACAAAACCAAGCCAAACAAAACAGAAA
CTTGCCACAGTGCTATTTCTTCTGCTGGTTGATGCTCCAA
CTCTTTGATCTCCTTTGCAGTGGAATCCTTCAAAGAAGTT
TTCTAAATTATTAGCAATTCCTCTCTTCTCATTTTCTCCT
GGACCCCATCCAGTTGAGCATTTGCTTCTAATACTCTTCC
AAAACTGCTCATGTCCAGAGCACCAGTGACCTCCATATTG
CTAAAAACAATATTATCTTAGTCCTCATCTTCCTTGACAT
CTTGGCAGCACATGAACCAATTGACTGTGATATGTTTCTT
TACCTGGCTCCAAGGACCCTATAAACTCCTACTTCACAGG
TTTGCCCCTTCTCACCCATCTTTGCTGGTTGTTCTCTTCC
TCCTAGACTCTTAATGTTAGAATGCCCCAGGGACCTGCTC
CTGGGAGTGCCCTGGGTCCTGTTCCCTTCTCCATCCTTAC
TCACCCCATCTCATGGCGTTTAAATATCATATGTATGCAA
ATAGCTCCCAAATTTATATTTAAAACTCAGACATCTTTCT
GGAACTTTGCACTTGTATCTCCAGTTGCACACTCAACATC
TCCACTTGGATGTCTAACACAGACATCTCACTTAACATGC
CTAAGACTCAACTCAGGATCTTCCCTAAAAAGCTCCTCCT
CCATCTCAGTTGTGAGAATCTCAGCTCTTTCAGTGGCTTG
AGCCCAAAACCTCTGCCTACTACCAACCCATCATAATCAA
CCAACCCCTTGGCTCTATCTTTGAATGACATTTGGAAACT
GACTTCTCCTCACCGCCTCCACTCTGCTGCCCTGCTCCCA
GTGTCCATCTTCTCTCTCCTCCTGCTACCACTTCCTTGCT
CTACCCTTGCTCTCTGTTCTCAACACAGCAGCCCAAATTT
TCCAAATCTTTGGAAAATTTAACTTAGATTGTGCCATTCC
TCTGCTTTCAATTCTCCAGTAGCTCCCTATTGCCTGCAGA
ATGTAAACCAAAGATCTTACAATGACCTATAATATCCTAC
AGAATTCAGCTCCTCAGAACCCCTCTGACTTTATCCATGA
CTCACCCTCAACCATCCACACACATGCTGATTTAGTCACA
CTGGCCTCCTTAGTGTCCGTCAGACACCCCAGGTCCCCCG
CACATTAGGGCTGTTGCACTTAACAGTTCCTTCTGCCTGG
GGGTGCTGACTCTGTATCCCCACATAGCTGAGTTCCTCGC
CTCCCTGCAGTCTCTGCCCAAATATGCCCTTCTCAAAGAA
GCCCACTCCGACAAGTTGTAGAGCATTCCTACTCTGTCCT
TTCAAATTTCTACTTCTCAACTCTATGTTTCCTTTTCCAT
AGTAGCCATCACCTGATAACATGAGAATGTGCTTATTTAT
TATTTTTATTGCTTATTGCTCATCTTCTCTCACTAGAATA
TAAGCTTCATGAGGGTAGAGATCTGTATCTGTTTTGTTCA
CTGAGGCAAGCTAATCTCCTGGCACATGGTAGGCTCTCAG
TATTTGTTGAATGAATTAAAAACTCATTAATCAATCACTT
GGAACCAGATATAGTCTATAGAATGAGGTCCAGAGTGGGT
TCTTATCCATCAAGGAACCTAGTGGGCACAGGGTCCCGGG
TATAAGAGAGGAGGAGGATTAATCATTTATCCACATACCC
CTCTCCTAGTGGTGGTATAAATAGAGATTTAACCTGAGCA
TCCTTCAAAGCACTGAGCCTTCCCAGGAAAAAAGTGTTGA
CCAAGTGCGGGAGGATGGAAATCACTAAGGATCAGATTTT
GATTTGCAGGATTGCGGTTTATTGCAAGAGCATGTTGGGA
TCCTTCCCTCATCATGGGACTGGCCTCTTTGTCCTTCCTC
TTCCATCCATGCCTCACAGCTGCACCCTGCAATCAATCCT
CCTTCCCTGGGGGACAGAGGTGGGGCTGGGCGCTCAGACG
AGATCAGTAATACAACCCCAATCAATGCTGAGATCAATGC
TGGTGTTTGAAATCCAAATCCACTGCGTTCACATCATCCG
GAGGCATTTTCCTCAGCTGAGTTGGGACTCCAGGAGCTGT
AGCCTTTTCCCCCTCTAAATTGAAAGTGTTTTTATTTTTT
TTTATAAGTCACAGTAGTGGGTTTCAGAACTGCAAACCAG
AGAGGCGTTTTGATTCCACAAACAGCCCCCAGAGGAAACC
ATTTCAAGCCTGACATTTTTCTTCTTTAGCCAAGGGACTC
AATAGCATCATCTCAAAACTCTCCTTCCCTGAGGCCTCCC
CCATCCCTTCCACACACACATATAAAGAAAAAAAAAAAAA
AAAAAAAAACCTAGCTTCCATTGAATTAACTTAAATGGGA
AATAAAATCAGTTCCTTCAACCTATTTTTCTTCCATCAGA
ATGAGGGGGAAAATGTATTATAAAGAAGCGTTCTAATGAC
CTTACCTGCTTAGTGCTACAAACGCCAGAGGATCTTATTA
GCTGAAAAATCTCCTTTGTGTTCGCATCTGTGTAGGTAGG
GACACCACTGCCAGTGTGTTTGTGTTTGGACAGGGCCGCC
CAGCCTCCCAATGTCCTGTGGTGAGAGGCACCTTGAAGGG
CCTCATGCCGACATCACAGAGCCTAGGTCTGCTTATCTGG
GTCAGCAGAGAGACTGTTCCCCCCAGGCAGCTGAGCACTT
CTGGGTAAATTGAGTATTTGTGAAGAACTGCATATTTGTT
CCTGTGCTTTTGTGAAGCCTCCACACTGACCAGCAGCACG
CACCTTCCCTTCCCTACAAGGACAGAGAAATCCATCTGGA
AAGGAGAAGGGGTCTCTCTCAGAAAGCTGGAGTGTAAGGA
GTATGAGTCAGAAGACATTACCTCTCACCTTTTCTTTTTG
CTGTCTTGCCCAAAAGAAATGGGGATATCAGAGCTGGCAA
GGATTCATCCCCTTCCCCAGCCCCATTTTACAGATAAAGA
AACTAAGCAGCAACAAAAAAGGCTGCACAGCAAATAGCAG
ACCCTGGCTTGCCTGGAGTAGCACATTGCTTCAGAATTTC
CACATCAGAAAGGCCTACGGGGGGACAATATTTTGGAGGG
GGCAATAAGGAGACACATTTTGAAGTTGGCTTTGCACAGC
AAGCATACTGCATTGTTGTTTTTTTTGTTTTGTTTTGTTT
TTGTTTTTGTTTTCCCTAAGATGCATGTTTATTTTGGAGG
TCTTCTCTAGAGGCTGATAGAGGGATTTTTTTCTTTTTCT
TTTTTTTTTCTTTTTTATCATTATTTCAATAGTTTTTAGG
GAACAGATGGTTTTTGGTTACATGGATAAGTTCTTTAGTG
GTAATTACTGAGATTATGGTGCACCATCACCCAGGCAGTG
TATACTGTACCCAACGTGTAGTCTTTTACCCCTCGCCCTC
CACTCCTCTTCCTCCCAAGTCCCCAAAGTCCATTATATCA
TTCTTATGCCCTTGTGTCCTTATAGCTTACCTCCCACTTA
CAAGTGAGAACATACGATATTTGGTTTTCCATTTCTGAGT
CACTTCACTTAGAATAATGGTCTCTAACTCCATCCAGATT
GCTGTGAATGTCATTATTTTGTTCTCTTTTATGGCTGAGT
AGTATTGCATGGTGTATACATGCCACATTTTCTTTAGAGG
CTGATATAGTTTGCAGGGGACACTAAAGATCCTCCTTCCT
CAAGCAATGGCCCATCATAGAATCCAAAAATTCTGATTCC
TCACTCAAACTGTGTCCATCACTTCTCATTGCCTTTCCAG
GGATGTTTTAATCGAAGATAATCATCAGCATCTCCCCCAG
CAGCATAGGCTGGGTGGTGCCTCTCCCACGATAACGTGCT
TAGTTTGGAGTGTCTGATGGCCCTTCAAGCTGCTAGGCTT
CAAGGAAACAAATGGCATTGAAGTCATTCTTTCTCAGCAA
TTTCAGAACCCTTGGCCTGGCTTAGATTTTATTTTTTTTC
TCAACTTTTATTTTAGATATAGGGGGTACATGTGCAGGTT
TCTCACACGGGCATATTGCACTGAGGTAGTGAGTGTATTA
CCCAATAAGTAGTTTTCCCACCCATTCCTCTCTCCTTTCC
TCCATCTTCTAGTATTCTGCAGTGTTTGTTGTTCACATGT
TTATGTCTGTAGTTGTTCAATGTTCAACTCCTTTGTAAGT
GAGAACATACAGTATTTGGTTTTCTATTCCTGTGCTAATT
TGCTTAGGATAATGGCTTCTAGCTGCATCCATGTTGCTGA
AAACGACGTGGTTTCATTCTTTTTTATGACTGTGTGGTAT
TCCAATGTGTGTATGTACCACATGTTCTTTATCCAATCTA
CCATTGATGGACACTGAGGCTGAGTCCATGTCTTCACTAT
TGTGAATAGCACAGCAATGAACATATGAGTACATGTGTCT
TTTTGGTATAATGATCTTTTTTTTTTTTTTTTTTTTTTTG
CATATATACCCAGTAATGGGATTGCTGGTTTGAATGGTAA
TTCTGTTTTAGGTTTTTTGAGAAATTGCCAAACTGCTCTC
CACAGTGGCTGAACTACTTCACATTCCCACAAACAGTGTA
TAAGTGTTCCCTTTTCTCTGCAGCCTCCCCAGCATCTGTT
GTTTTTTGACTTTTTAATAAGAGTGGCCTGGCTTCGATTT
TTACCAACATGGAGAATCCTCGTTTCCCTGCTCACTCTGA
CTAGACCTGCCCTGGCACTTTCTGTGCATACAGTCCTTCC
AACTTCCTGCAACCAGGGGCCCTTTGGCCTGCACTGCATG
AGCCTCATTCCAATAGAGCTCACTTCATGGGCAAGAGCCC
CACATGGGTCTGGCAGCTTTGCCCAGACCATCACAGCCTG
AGCCTACATACATTGTAACACGGTGAGCCATTGAAAGCAT
GCCAGTAAATGAGTGCTAGCTGTCCCTTCTCCTGAGAAAA
GACCTGTAAGTTTTTACCTCAGTGATGGCAGGTTGGGGAT
CTTAATAATCAAACCAAAGGTATTCTTCAGCCAAAATATT
CCCCTTTCCTCCTCTCCAAGAGAGTGACACACGTTGGGAA
TGGGTGTGCATGTCCTAAAGAACATTTCATAGCACATAAA
TCCTGTAAAATAGTCTTTGAAGAAAGATTCTAAGCCAAAT
AAGTTTTACACTGTCACAGTTTCATTCTGCATTAGCCGGC
CAGAGCATTAAGTGTTAACTTGGCATGAACAGCAAAATTG
TCTTGGATCTTTCTCAAAATACACAATTATACCCCCTAGA
ATCAGAATCTCTTAGTGCCTGTCGGGCTGTGTACGGTAAG
AGCCAATTTTTTAAAAGTTGATTTCTTTTATTTTTTATTA
TATTAACAAGTGTGTTTGGTTCAAATAATCTAGGAGCACT
CGTGGAGAACAGGGAGAAAAGTAACAATCCCTTGATCTCC
TCCACCCCCTCCTGGCATTCCTCTAGGCTCTTATGCCAAA
GACAACAAATTTGCACTGGTACCTCCTCTAGGGATTTTGA
TAGCTACCATCATGAGTCTATATAACACATTTCTGGTATT
CATTTTTATTTGTGTTATCAACTTTAGACTCTGTCTATAA
CAGATGAGGATGTGGCTCGTTTATTCCTCTTCTTTCCCTT
CCATTTCTCCCAAAATGAGCATACTGCCCTTCCCAGTCAC
CCCAGCTCTGCTTCGGGGCATGCAGAAACTTCGACTTCCC
ATCCCGACCCTCAGAGACTCCATCTGCAGATTCTGCAATC
TTAAGGTGAAGACATGAGCACTGGAGAGAAGGGCGGAGGC
ACCACACTTGTCAATATGCTGATTCTAAAAGTTGAAAACC
AATAGGCAGTATTTATACTATTATGCTCATGTCACTTTTG
CTCTCCGCAGAGCCAGGAACAGTTTGTTCTGCTGTAGAGG
CAACTCGTAAATAGAAGATAGCAGAACATGGAGGTTGTAT
TGGTTCAGACGATTTTTTTTTTCGCAAGTTGATGTTTGAA
GCCATCAAGCATGCATTTTCTCACAATTAGGGAAAAATAT
TTGCCACTATAGAAAGATCTTAAGAAAACAAAAATTCTGG
AGAGATGCCTTTAATCTCTTCAAGAAGAGATGGGTTCAGT
ACCTTCTATAGTAAGTGATCAAGAGAAGCTACAAACACAG
ATGTATTAGCTGCTGCAAAAACATTGCATCTGGTGACTAT
AATTATAATAATATATTGTGTATGTCAAAATTTCTTAAAG
ATTAGATTTTAAAATGTCCTCACCACATGCAAAAAATAAG
TATGTGAAGTGATGAATATATTAATAGTTTGATTTAGTCA
TTCCACAATGTAAACATATAGCAAAACATCACATAGTACC
CCATAAATAATATACAGTTATTACCTGTCAATTAGAAAAA
GACATTGCCCTTGTGTTTCTCTCTACATACATTATTTATA
TATACTACATATTTTATATTGTATATGCATACATACACAT
ATGTGTGTGTGTGTGTATATATATCTGAAGAGGCTCTCTA
GATGGTACATTTTAATTTTGAGGACCCTGGTCTCTATTAG
GTGTGAACGTCTTCAAGGACCAACCTGTCCAAGGAGGATT
TTGAATCCCAAGATGTTAACAAACAAGCAAACAGTGAGTC
TAGCTGCAAATGCCAGCAAAGAGTTAACTGTGCTAATATT
TTAATTATTTATTTAATCAATTACTTAAATATTAGCTAAC
TTTGCTAATATTTTTCTTGGGATTATCACTGTTTTTGTTA
AGTCTCTGGTTATATAGTTCCATAAATTTTGACTCACCAG
TCAAACCCTATTTTTCTAATAAACCCTATTACTTTAATAC
CGCAATTTTTGTAAATCACAAAATATTTGAGAGATGCATA
TATGATGTTATAGCAGAGATTTCCGATTGTGTTGGATTTC
TATTTCCTTCTCAGAAGCCCTGATATGACCACTGTGATAC
TCAAAAGAAAATGTTCCTAGAGATCATTTTAAATAAATTA
TTTATTTCTCTGTTTCACCTTTAAAATGTCCATAAGTTTT
TTCAACTCTCAATCATCATCTCTATCCTATTAATTATCCT
CATTTCTAGAAACTTACCTCTGGTTTTCTTAATTTGCTCC
ACCCTGGATTGGTTGCTCTCTGGGACTGTTCATAGCTGTT
GTCCTCAGACACAATTAAATTTTTTTTGGATCCCACATTT
TTCTTTCCCTTGTTTTAATTGCTTTTATTCACTGGAATAT
ATTCTTAAGCAACATCTTACAATAGAGCACGAGGGGCATA
CTTTTGGATCTTGCATACCTTAAAATACTGAATTTCTAGC
ACTTACCTGAAGATTTGGCTGGGTACAGAAATCGAGGTGC
AAAACATTTTGCCTTTGAATTTTTAGAGAATTGATCCATT
ATCTTCTAGCACTCAGTGTTTCTGAGTAAGAAGTGTCATG
CCATATAACTGTTGTTTCTGCTTTTTTCTAAAAGGTTTTA
AGATCTTTTTTTTATTCTTAATGTTCCAAAATTTCACATG
CTGTGTCTAATCAAGGCTCTGCTTATTCAGTATGCCTGGA
ACGTGATGTCTTCTTCCATTTGAAGAACCTGCGGAATTCT
CTTGTATGAATTCTTTGATAAGTTCTCACTTCTAATTGTA
CTACAGTTGACCCCTGAACAATGTAGGGGTTAGGGATACC
AGCCCCTGCACAGTCAAAAGACCATGTGTAAATTTTGACT
CTCCCAGAACTTAACTACTAATAGCCTACTGTTGACCAGA
AGCCGTACCAACAACATAAACAGTTGATTAACACATATTT
TGTATATTATATGTATCATATACTATATTGTTACAATAAA
GTAAGCTAGAGAAAAGAAAATGTTATTTTTAAAAATCATA
AGGAAATGAAAATATACTTACTATTCATTTCATAAGTGAA
ACGGGATAATCATAGAGGTCTTTATTCTCATCGCCTTCAT
ACTGAGCAGGCTAAGGAGGAGGAAGAGGAAGGACTGGTCT
TGCTAGCTCAGCGGAGGCAGAGGTGGGAGAAAATCCTCAC
CTAAGTGGATTTGTGCAGTTCAAACCTGTGTTGTTCAATG
GTCAACTGTATTCTCTATTTCAAGAATTCCTATTAATGAA
ATGTTGGGCCTCTGGAATTAGTACTAGATAGTTCTTCTAT
GTTCTCTAAATTCTTCCATTAAAAAAAAAAATTTTCTTAG
AAATTTCTTCAGTTTTATTTATTGAGCTTTTTATAAAGCT
TTTTATTTTTAAATTTTATTTATTTACTTATTTATTTTTT
AGAGTAGAGGCGGGGTTTCACCATGTTGGCCAGCATGGTC
TCAAACTCTTGACCTCAAGTGATCCACCCACTTCAGCCTC
CCAAATTGCTGGGATTACAGGCATGAGCCACCACACCCAG
CCTTATTTTAGTAATAATATTTTTAAATTCCAAGAGCTTT
TTCTTATGGTTATTTTTGTTGTGCATCAGCTTTCTTTCAT
TTATAAAGACAGCATATTCTCTAATTTTTCTCAATATATT
TATACATTTTTGAATTTCTTTGTTCCATTTTACTGTTCCC
AGGTAAGAATCAGAATCCCTCTGATTTCTCTAGCTTCTCG
GGGGCTCTAACCAGCTCATTATCTCCTTCTTCATAGGACA
TCCTCTAGTCAGCATCTTTCTAAACTCCACCTGAATTGTC
ACTGCTACATCTACTTTCTCTCTTGCAAACAATTGTCAAC
AATTCTTGTATGTTTGTTTCTCTCTTTCGTTGTCTTTTTG
ATGTAGGTTTATACATGTTATTTTCTTTAATGAATTGTCA
TGGACAATATGCATCTGTGGTCATTTTAACGTCTCATGAG
AAACTTTGGCACCTAGAGTTTTAATAGCTCTGCAGGCCCC
TGTGAGCAATGCACCCTGGCTATAAAGTTTCCTGATGTCT
TTTGTAACTGAATATATATATGTGTGTGTGTGTGTGTGTG
TGTGTGTGTGTATACACAACTAAAATTTCAGGACTGTTCT
GGCTAGTCTGGTTGTTTTTAGGACCAATATGCAAGTGTCT
AAGACTTTGGGGAAGTTAGGCCCTATTGCAAACTCTTCTA
CCAAGTAACCTTGGATAAATAGCTTCACACCTTGGAGACA
TTATATTCACTACCCTATTTAGAACACCCCAGGCTCAGTT
TGGGGTTAATGAGGAAATGGTGCTAAAGCAAATCAAACTG
TTCCAAGATTAGCATTCCAAGATGTGAGACCTATTCATCA
GCCAACCTAGACTGTATGGTGTCGAATGACAGAAATCAGC
CTGGCTGGCCAGGTGGAGAAGTGAGTTACTGCCCTGAACC
TTTCTCTTGCCTGTAGGTATAAGTTGCTACTCTGTTTGAT
TGGTTTAGAGGCAGGGCTGGCTGCAGCAGTAGAGCTATGT
TGATTAGTGAATTGGACCACCTTCCCTTAAGCAGTCTGAA
ACCACCACTCTACTTGTCCACATTAACCTTGCCTTGTACT
TTTCACCAGTTGCATAAACTTGCCCTCCTGCTGTGCTTAT
GAACTCTGTCTACAGTAGTTTAAATACTGGCTTGTGTTTT
ATGCTGAAAAGACTAGAAAGTCCCTGTCATCGACATGAGC
TGTTTTCAACCTCAAGAATTCACACTTGTCCCCATGTTGC
TTTGAAATAACATGTAACTCTAAGGTAAACCTACCTGTTT
CCAGGTAGCTGAAATCACCATTTTGTTTCCTTAGTAACTG
ATCAAATCAGATAAAGCTGTCATGGTCATGGTAAGTATGT
CCTAGCCTTAGCCTAGGTCTTCCCCAATGTGACTGGAAAC
AAAAACACAACAACCCACCAGGACCTTTCTTCACTGCCTC
AGCACCAAGTCCAGAGCTGTGCACGAGACAGATGGCCAAG
AAATGCTCAACTCATCTGGATGGTGTTGTAGAAGAGGTCT
GGCTTACATGTCAAGAGGCTGGATTCTGCCCCTAAGTTTT
TTACAGACCTTGGCTGTTTATATGTAAAATGAAATTGTTA
AGGCATCAACTTGTGGCTGTGGAAACCATACTTCACACAA
CAAATTACACCGAATGCACCATGTATGAGCAAGTGGGGAG
CTGGTTTGCTTGGTGGTGGAACATGAGGAGGGAGCTAAAA
AGCCCATCCAGTTGGCATCCCTCTCACCATCTCCTTCACC
TCAGCACCCTCAAAGAACTCTTTGGAGAATAGTTTGGCCA
CCTCTGGATGAAACCTTTTAGGTCTCTCTTTCACCCCTAA
TATTGGCCTAAAACAAATGAGAGAAGGGATGTCATCTGTT
TAGAGTGGCAAACTATCCTCATTTGCCTAGGACCAAGGAG
TTGCCTAGAGTGCAGGACTTATAGTGCTAAAACTAGTCCA
GGCAAACTGGGATGGTTGTTCACCCTACTGAAGATTAAAG
AACACAGATTTGGCTGGTTTGCAAGAGAATCCCAGTAAGA
TTAGAATGATGAGGTTGACCCCCAGTGATTCCCACCTCCC
AGCATTCATGCCTTTGTGTAACCTCCTCCCTTTAAGTGTG
GGTAGGACCTGTAGCTTCCTTCTAACCAATAGAAGATGAC
ACAGATGATGGCTAGCACTCCTGTGATTAGGGTGGGTTAT
GAAGACTCTATGTCAGCAGACTAGAGCTGGAACTCTTCTT
GAAGGCTTGGCATAAGCAATCATGTTGGAAAAGGCCCCAT
GGCAAGAAACTGTTTGTTGTCTTCAGGACCCAGCCCACAA
AAAACAAGGGCTCTCCATCATACAGCCAGAAGGAAATGAA
TTCTGCCAACAACTTGAATGGGCTCAGAAATAGACTCTTC
CCTAGTGGAGCCTCCCCATGAGAACATGGACTGGCTGAAA
CCTTACTTGCAGTCTTGTGGGACCCTGACTAGAGGACCCT
GTTAAGTTGTGCCTGGACTACTGACCCATGGAAACTGATA
TAATAAATGTGTGTTGTTTTCAAGGTATTCAGTTTGTGGT
AATTTGTTACCTAGGAATCAAAAATTTTACAAGGTCTTTT
CAAACATTTTGATAGGCCTGTGTTAGCTCATCCAGGAAAT
GGTTACTGTCCCTGCCTTACTGGGATGAGGTCTGCTCCTG
GCATCCCTACCAAGAAAGTGGCAGAGCCAGTGGGTGTTAA
GGTCAACCTCTGGCCCTGATTCTCTGCATCAGGGCCACTT
CCTCTTTAAGCCTTGTTCAGTGCTCCATAGAGAATTTACA
CAGAATCTGTGACTGCCTTGTTCACAGACTACGATTCTAA
GAGAATCAGGTTTTAAAAACAAGTCACTTCTGACTAGAAT
CACCTTCCTTGTACAGCACTGACCAGCTCACATTAGAATG
TTACATTTATTTTTAATAAATTGTAAAGCCAGTAGTTAAA
AATCACCTTTCAAAATGATTCTCTTTCTTCCTCTTTGTCT
CTTTTTCTTCCTTCTCTTTCTCCCTTTTCATCCCCCCGCT
TCATTTGTACTCATTTCTCTTGTTCAGATAAGATGGTAAA
AGGATTAGAACATGCATCGTTGTACCAAATTGGTCTAATG
GAAATGAGGACTCTGCTACTAGCAATGTAGGTGGGACATA
AAATAGCATAATTGACAGTTTTCACATTGTAGGCCAACCT
CAGAGTTCCTTTGTTTGACTGGCCTGACCCCATCTCAGTG
TGATTATCCATTTTAGAACTTAGTGAGGGAAATAGAACAA
GGGTGGTGCAGAAGTCTAATATGCACACCCGTGGAAACTA
CCGAACATCGGAGTTGGCAGAGCCCCTTCTTAGCACCTGC
TACCATACACCTTAGACTGAACATCCCCTGGCAATTGACT
TGGTCTCAGATTAGCATATAGTGTCAGTAGCTGTCCCAGA
CACTCTGAGCTTAGGAGCAACATTGCCAGCAATTCCAGGC
TGTTTCCAGTTGGAGAAGATCAGGGAAGCATTCTCCCGGG
AAAGGATGCACAGAGACTTCCCTTTCACGTAAGAAACTCA
CCTGACTTCTTGAGACCATCCTGGCTAACACGGTGAAACT
CTGTCTCTACTAAAACTACAAATTAGCCAGGTGTGGTGGC
GGGCTACTGTAGTCCCAGCTATTCGGGAGGCTGAGGCAGG
AGAATGGCGTGAACCTGGGAGGTGGAGCTTGCAGTGAGCC
GAGATCACGCCACTGCATTCCAGCCTGGGTGACAGAGCGA
CTCCGTCTCAAAAAACAACAACAACAAAATCTCACCTGAC
TTCTCAATTACAGGGCAGCTGATGCCACAGGCAATAGGAA
TGAGATAGCTTCAAAACCATGGCCTTTGTGCTGCCAATGC
CTAGCTACAAGGGCAAAGCAGCTCTAGAGCTCAAATATTA
ATTACTTACGTTGAAAACTAATAGATGTATTGATACTCTC
TATCACTCAAAAAACTATTTGAAATGAATATTATAGTATG
TTAATCAGTGGCCCTGGCCAGCCATCTTTTTTCACAATAT
GGTACACAGGAATATTTTGGCATTTATTTTAGGGGTTGTT
GTTTTCATACAGCTGCATAAGATAGGTCATTACTGCACAG
CCTTAATAAAGGGGAGAAGTCATACACACACACATTCACA
CATGCACTCACATACTCAGTGAAAAATCTCAACAGTCAAA
CTGCTCTGTGGCCTACTGACTGTACAACTGACAAAATCCC
TAATTTTTTGGTGGAAGGCCTTGTAACATACTAGTAAAAG
CTAAGAATAAAACATGGGTAATTATTCTATATACCCCATT
ACCAGCCACTCTCATGTGGTTGTTCTGATAACTTGAACGA
ACAACTGGCTTAAATGTCATCATTGAAAGCCAAGTCTATA
TGATATCTAATGAAGCTATTTCATGCCAGTTACCAAGGAC
AATGGGAAAAGAAGTGGAACCATAGACCCACAGCCATACA
GCCACCCTAAGAAAACGATCTGGGCTGTGGTCATCTGGTC
AGCTCCTTCTTTAATCTTTAGCCTCCTTGAAAATGGTGCA
CATGGCTAGTTTCTAAAGAGAATTGCAAATTAGCAATAAT
CACTTTATCACTTGCTGAATCCTGCACTATATATAAATCA
TTGACAGTCATTTTTCTTGTGTGTTCTTTTTTTCCATTAG
GAAGATGGGTTTCTTCAAAGCGTTTTGCTATTTTAAGGCC
TCAAACATTTCCAGCACTTGCACAGAGTTGCTGTGAGCCT
TGACTTATTTGCAGAGAGATGTTGAACTGAGATAAGGCTA
CTTAATAATACACCAGTTCTTGCTAAACACAATTTCTTTC
CACATTTCTCAGTGAAAGCCAAGAGCAAGCACTCTCTCAT
AGAAGCCTTAGAAGAATGCTACCTTATTTTTCTAGAGAAG
GCTACTTGAACCTTGAGTTATGCAGAATGGTTTCAATGAA
TGGATTTTAACATTGGTCAATGGCTAGTTTTCAAAAGCTA
CAATTTAAGATAAAATCCACAAAAGGGGATTAAAAGAAAT
TGTCAAGTTTCCATCCTTAAAATAATCTTGCAATATAAAT
AATATTATCATTCTTTCAATTAATATGGAAAAGAGTATGG
AGGTTCTTCAAAAAAAAAAAAAAAAAAACCTAAAAGTAGC
CAGGTGCAGTGGCTCGCTCCTGCAATCCCATCACTTTGGG
AGGCCAAAGCAGGAAGATCGCTTGAGCCCAGGAGTTTGAG
ACCAGTCTGGGCAACATGGCAACACTTTGTCTCTACTAAA
AAAAATAGAAAAAAATGGCTGTGGTGTCATATGCCTGTAG
TCCCACCTACTCTGGAGGCTGAGGTGGGAGAATCACTTGA
GCCTGGGAGGCCAAGGCTGCAGTGAGCCATGATCGCACCA
CTGCACTCCAGTCTGGGTAACTTAGTAACTAGAGTGACAC
CCTGTCTCAAACAAAAACAAAAACAAAACAAACCCTAAAC
TAGAAATAGAAATATCATGTGGTCCAGCCATCCTACTACT
GGTTATATATGCAAAGGAAATAAGATCAATATGCCAAAGA
GGTATCTGCACTCCCATTTTCATGGCAGCATTATTCACAA
TGGCCAAGATATGGAGTCAATCTAAGAGTCCAGCAATGGA
ATAATGGGTAAAGAAAATACGGTATATACACACAAGAGAA
TACTATTTAGCCTTTAAAAAGAAGGAAATCCTGTCATTTC
AGACATGATGAACTTCAAGGACATTATGTCAACTGAAACA
AGCCAGGCACAGGAAGACAAATACTGCATGATTTCACTTA
CATGTGAGGGGTAAAAAAAGTTGAAGTCATAGAAGTAGAG
AGAAGAATGATGGTTACTAGGGGCTGAGGTTGGGGAGGGG
AATTGAAGAGATTAAAAGTATATTTTCATCCTCGTATTAC
ATAAAAGAAAATTTATGATCAAATTTCTCACTTGTGGCAG
AACCAGTATTTGAACCCAGGCCAATCTGACTCATTTATAT
CACATCAGCTACTCCCACTATCCCTATCATGCCATCAACC
CACAGTGTCATAGGGATCTGGATGGAAGAGGAGGCAATCT
TTTGCCAGCAGGTTCTGTAAATAATTGAGGCTCAAAAGTT
AATTCATTTGTCAAATGTATATTAAGATCTTACTATGTGG
CAGGCACTGGGCTAGGACCTGGGAAAATAAGGGTAAGTTA
TTGCCTGCCTTGAAGGAGTTGCTGGTCTAAAAGTTTAGAC
TAGAAACATCAATCAATGATAATCTACAATTAATCAACAA
GGCAAAGGGCTAACTTCTTCTATCTTAGGCTTACACACAC
ACACACACACACACACACACACTCACTCACTCACTCATAC
ATACATGCCATTCAGGCTAAATCTTTGTGACACCTTTTCC
TCTTTAAAACCACACCTTGATTCACTGCAATCTGCATAAA
GTAAAATTAATAAATGGGGAAAATGTCCTCTCCTCCTTTC
CCATCAGGGGTAGCTCAGAAAATGGTACCACCTAGATTTG
AGAAAAGAAACCTGGACAATTCTAAAGAGTGGAGACTTAA
ACTTTTTAAACACATTTGGTTTTGTTTTTTTCAAAAATAC
TATTCATTGTAGAAAAAATGGAAGACATAGAAAGAAAATA
TTACCTCACAGCCTCTCACCCCATAAGACAACCAGTATTG
ATATCTTGCTATTTATTGGTACAAACTTTCTTAGACACAT
ACATATGAACACAGGATTGTATTCTAGATACTATTTTGTA
ACTTGTTTTTCTCTCTCACAGTACATCATAAACATCTTGC
CATTCAGGTGTGTATAAATATTATGTAAAATAAGTATATA
TATATATTTTTTCTACTGTTAACTCCATCATAATTTAGTT
AATCAATTGCTACCGTTGGACATTTTAGGCTATTTTCAAA
TTGTTTGTCATTATAAATCATATTCCACTAAACATTCATG
TGCATTCATCTTTGTGTATTGATCTGATTATTTTATTTTT
TATTGATGCAAAATAGATGCACATTTTTTGGAGTACATGT
GACAATTTAATATATTCATATAATTTGTATAGATCAAATC
CAGGATATATTTCTAGACATAGAAGTGTTGGGTTAAAAAC
TAAGCATGTGTTAAACAATTTTGCTTTCCAGCATGTTCTT
ACCTGTAGATGAAGAAGGGGTTCATCTTCCACACTTTCCT
AACAAGCACTGGAGACTTTTAAGATTTCATTGGAGTGACA
GAAACCTTTAGGATGAAATGAGAAGCTTATTCCCAATTGC
CAATCCTTGATAGAATAGGTCCTGCTGCAGAGATGACACA
AACAAATGGAAAAACATTCCATGATCATAGATAGGAAGAA
TCAATATTGTTAAAGCGGCTATACTGCCCCAAGCAATTTA
TAGATTCAATGCTATTCCATTAAACTACCATTGAGATTCT
TCACAGAACTAGAAAAAGCTATTTAAAAATTCATATGGAA
CCAAAAAGGCTGAATAACCAAGGCAATACTAAGCAAAAAG
AACAAAGCTGGGAGCATCATGCTACCTGACTTCAAACTAT
ACTACAGGGCTACAGTAATCAAAACAGCATGATACTGGTA
CAAAAACAGACACACAGACCATGGAACAGAATAGACAACC
CAGAAATAACACTGCATACCTACAACTATCTGATCTTCGA
CAAGCCTAACAAAAGCCATGGGGAAAGCATTCCTGATTCA
ATAAATGGTGCTGAGATAACTGGTTAACCATGTGCAGAAT
ATTGAAATTGGACTCCTTCATTATACCATATACAAAAATT
AACTCAAGATGGATTAAAGACTTAAATGTAAAACCCACAA
GTATAAAACCCTGGAAACAACCTAGGCAATACCATTCAGA
ACATAGGCACAGGGAAAGATTTCATGACAAAGATGCCAAA
AGCAATTGCAATTAAAGCAAAAATTGACAAATAGGATCTA
ATTAAACTAAAGAGCTTCTGCACAGAAAGAGAAACTATCA
AGAGAGTAAACAGACAACCTACAGAATGGGAGAAAATTTT
TGCAAACTATGCATCTTACAAAGGTGTAATATTTAGCATC
TATAAGGAACTTAAACAAATTTGCAAGAAATAAAAAAGAA
ACAACCCCAGTAAAAATTGGGCAAAGGACATGAACAGACA
CTTTTCAAAAGAAGACATACATGCAGCCAATAATCATGTG
AAGGAAATCTCAACATCACTGATTATTAGAGAAAGGCAAA
TCAAAACCACAATGAGATACAATCTCACACCAGTCAGAAT
GGCTAGTACTTAAAAGTCAAAAAATAACAGATGCTGGGGC
CGAATAGGAACAGCTCCAGTCTCCAGCTCCCAGCGCGAGT
GATACAGAAGATGGGTGATTTCTGCATTTTCAACTGAGGT
ACCCGGTTCATCTCACTAGGGAGTGCCAGACAATCTGTGC
TGGTCAGCTGCTGCAGCCCAACCAGCGAGAGCTGAAGCAG
GACGAGGCATCACCTCACTTGGGAAGTGCAAGGGGGAAGG
GAATCCCTTTTCCTCGCCAGGGGAACTGAGACACACAACA
CCTGGAAAATCTGGTAACTCCCACCCCAATACTGCACTTT
ACCAAGGGTCTTAGCAAACAGCACACCAAGAGATTATATC
CCACACCTGGCCGAGAGGGTCCCATGCCCACAGAGCCTCC
CTCACTGCTAGCACAGCAGTCTGTTGCAAGGCAGCAGTGA
GGCTGGGGGAGGGGCGCCCACCATTGCTGAGGCTTAAGTA
GGTTAACAGAGCCTCTGGGAAGCTCGAACTGGGTGGAGCC
CACAGCAGCTCAAGGAGGCCTGCCTGTCGCTGTAGACTCC
ACGTCTGGGGACAGGGTACAGCTAAACAAACGAACAAAAA
AAGCAGCAGAAACCTCTGCAGACACAAACGACCCTGTCTG
ACAGCTTTGTAGAGAGCAGTGGATCTCCCAACATGGAGGC
TGAGATCTGAGAATGGACAGACTGCCTGCTCAAGTGGGTC
CCTGACCCCTGAGTAGCCTAACTGGGAGAAATCCCCCACT
AGGGGCAGATCAACACCCCACACCTCACACGGCAGGGTAC
ACCCCTGAGACGAAGCTTTCAAAGCAAGAATCAGACAGGT
AGACTCGCTGTTCAGCAATATTCTATCTTCTGCAGCCTCT
GCTGCTGATAACCAGGCAAACAGGGTCTGGAGTGGACCTC
AAGTAATCTCCAACAGACCTACAGCTGAGGGTCCTGACTG
TTAGAAGGAAAACTAACAAACAGGAAGGACACCCACACCA
AAACCCCATCAGTACGTCACCATCATCAAAGACCAAAGGC
AAATAAAACAACAAAGATGGGGAAAAGCAGGATAGAAAAG
CTAGAAATTCAAAAAATAAGAATGCATCTCCGCCTCCAAA
GGAACGCAGCCCATTGCCAGCAACGGATAAAAGCTGGACG
GAGAATGACTTTGACGAGTTGAGAGAAGAAGGCTTCAGTC
CATCAAACTTCTCAGAGCTAAAGGAGGAATTATGTACCCA
GTGCAAAGAAACTAAACATCTTGAAAAAAGAATGGAAGAA
TGGATAACTAGAATAATCAATGCAGAGAAGCCCGTAAACG
AACTGACAGAGATAAAAACCATGAGAGGAGAAATACGTGA
CAAATACACAAGCTTCAGTAACCAACTCGATCAACTGGAA
GAAAGAGTATCAGCATTGAGGATCACATGAATGAAATGAA
GCGAGAAGAGAAGTCTAAAGAAAAAAGAGGAAAAAGAAAT
GAACAAAGCCTTCAAGAAGTATGGGGTTATGTGAAAAGAC
CAAATCTATGTCTGATTGGAGTGCCTGAAAGTGAGCGGGA
AAATGGAACCAAGTTGGAAAACACTCTTCAGGATATCATC
CAGGAGAATTTCCCCAACCTAGTAAGGCAGGCAAACATTC
AAATTCAGGAAATACAGAGAATGCCACAAAGATACTCCTC
GAGAAGAGCAACTCTAAGACACATAATTATCAGATTCACC
AAAGATGAAACAAAGGAAGAACTCTTAAGGGCAGCCAGAG
AGAAAGGTCGGGTTACCCACAAAGGGAAGCCCATCAGAAA
AACAGCAGATCTCTCGACAGAAACTCTACAAGCCAGAAGA
CAGTGGGGGCCAATATTCAACATTCTTAAAGAAAAGAATT
TTAAACCCAGAATTTCATATCCAGCCAAACTAAGTTTCAT
AAGTGAAGGAGAAATAAAATCCTTTACAGATAAGCAAATG
CATAGAGATTTTGTCACCACCAGGCCTGCCTTACAAGAGA
CCCTGAAGGAAGCACTAAACGTGTAAAGAAACAACCGGTA
CCAGCCATTGCAAAAACATGCCAAAATGTAAAAACCATCA
ATGCTAGGAAGAAACTGCATAAACTAACGAGCAAAATAAC
CAGTTAATATCATAATGACACGATCAAGTTCACACATGAC
AATATTAACCTTAAATGTAAATGGACTAAATGGTCCAATT
AAAAGACACAGACTAGCAAACTGGATAAAGAGTCAAGACC
CATCAGTTTGCTGTATTCAGGAGATCCATCTCACATGCAG
AGACACATATAGGCTCAAAATAAAAGGATGGAGGAAGATC
TACCAAGCAAATAGAGAACAAAAAAAAGCAGGGGTTGCAA
TCCTAGTCTCTGATAAAACAGACTTTAAACCATCAAAGAT
CAAAAGAGACAAAGAAGGCCATTACATAATGGTAAAGGGA
TCAATTCAACAGGAAGAGCTAACTATCCTAAATACATATG
CACCCAATACAGGAGCACCCAGATTCATAAAGCAAGTCCT
TAGAGACTTACAAAGAGACTTAGACTCCCATACAATAATA
ATGGGAGACTTCAACACCCCACTGTCAACATTAGACAGAT
CAACGAGACAGAAAGTTCACAAGGATATCCAGGAATTGAA
CTCAACTCTGCACCAAGTGGACCTAATAGACATCTACAGA
ACTCTCCACCCCAAATCAACAGAATATACATTCTTCTCAG
CACCACACCACACTTATTCCAAAATTGACCACATAATTGG
AAGTAAAACACTCCTCAGAATGTAAAAGAACAGAAATTAT
AACAAACTGTCTCTCAGACCGCAGTGCAAACAAACTAGAA
CTCAGGACTAAGAAACTCAATCAAAACCTCTCAACTACAT
GGAAACTGAACAACCTGCTCCTCAATGACTACTGGGTACA
TAACGAAATGAAGGCAGAAATAAAGATGTTCTTTGAAACC
AATGAGAACAAAGATACAACATACCAGAATCCTCTCTGGG
ACACATTTAAAGCAGTGTGTAGAAGGAAATTTATAGCACT
AAATGCCCACAAGAGAAAGCTGGAAAGATCTAAAATTGAC
ACTCTAACATCACAATTAAAAGAACTAGAGAAGCAAGAGC
AAACACATTCAAAAGCTAGCAGAAGGCAAGCAATAACTAA
GATCAGAGCAGAACTGAAGGAGATAGAGACACAAAAAAGC
CCTTCAAAAAATTAATGAATCCAGGAGCTGGTGTTTTGAA
AAGATCAACAAAATTGATAGACCGCTAGCAAGACTAATAA
AGAAGAAAAGAGAGAAGAATCAAATATATGCAATAAAAAA
TGATAAAGGGGATATCACCACTGACCCCACAGAAATTCAA
ACTACCATCAGAGAATACTATAAAAACCTCTACACAAATA
AACTAGAAAATCTAGAAGAAATGGATAATTTCCTGGACAC
TTACACTCTCCCAAGACTAAACCAGGAAGAAGTTGAATCC
CTGAATAGACCAATAGCAGGCTCTGAAATTGAGGCAATAA
TTAATAGCATACCAACCAAATGGATTCACAGGGGAATTCT
ACCAGAGGTACAAGGAGGAGCTGGTACCATTCTTTCTGAA
ACTATTCCGATCAATAGAAAAAGAGGGAATCCTCCCTAAC
TCATTTTATGAGGCCAACATCGTCCTGATAACAAAGCCTG
GCAGAGACATAACAAAAAAAGAGAATTTTAGACCGATATC
CCTGATGAACATCGATGCAAAAATCCTCAATAAAATACTG
GCAAATCCAGCAGCACATCAAAAAGCTTATCCACCATGAT
CAAGTGGGTTTCATCCCTGGGACGCAAGGCTGGTTCAACA
TATGCAAATCAATAAATGTAATCCAGAATATAAACAGAAC
CAAAGACAAAAACCACATAATTATCTCAATAGATGCAGAA
AAGGCCTTTGACAAAATTCAACAGCCCTTCATGCTAAAAA
CTCTCAATAAATTCGGTATTGATGGAACATATCTCAAAAT
AATAAGAGCTATTTATGACAAATCCACAGCCAATATCATT
CTGAATGGGCAAAAACTGGAAGCATTCCCCTTAAAAACAG
GCACAAGACAGGGATGCCCTCTCTCACCACTCCTATTCAA
CATAGTGTTGGAAGTTCTGGCTAGGGCAATCAGGCAAGAG
AAAGAAATCAAGGGTATTCACTTAGGAAAAGAAGAAGTGA
AATTGTCCTTGTTTGCAGATGACATCACTGTATATTTAGA
AAACCCCATCATCTCAGCCCAAAATCTCCTTAAGCTGATA
AGCAACTTCAGCAAAGTCTCAGGATACAAAATTAATGTGC
AAAAATCACAAGCATTTTTATACACCAGTAACAGACAAAC
AGAGAGCCAAATCATGAATGAACTTCCATTCACAATTGCT
TCAAAGAGAATAAAATACCTAGGAATCCAACTTACAAGGG
ATGTAAAGGACCTCTTCAAGGAGAACTACAAACCACTGCT
CAGTGAAATAAAAGAGGACACCAACAAATGTAAGAACATA
ACATGCTCATGGATAGGAAGAATCAATGTCGTCAAAATGC
CCATACTGCCCAAGGTAATTTATAGATTCAATGCCATCCC
CATCAAGCTACCAATGAGTTTCTTCACAGAATTGGAAAAA
ACTGCTTTAAAGTTCATATGGAACCAAAAAAGAGCCTGCA
TTGCCAAGACAATCCTAAGTCAAAAGAACAGTAACCAAAA
CAGCATGGTACTGGTGCCAAAACAGAGATATAAACCAATG
GAACAGAACAGAGTCCTCAGAAATAATACCACACATCTAC
AGCCATCTGATCTTTGACAACCCTGAGAAAAACAAGAAAT
GGGGAAAGGATTCCCTATTTAATAAATGGTGCTGGGAAAA
TTGGCTAGCCATAGTAGAAAGCTGAAACTGGATCCCTTCC
TTACTCCTTATACGAAAATTAATTCAAGATGGATTAGAGA
CTTAAATGTTAGACCAAATACCATAAAAACCCTGGAAGAA
AACCTAGGTAATACCATTCAGAACATAGGCATGGGCAAGG
ACTTCATGTCTAAAACACCAAAAGCAATGGCAGCAAAAGC
CAAAATTGACAAATAGGATCTAATTAAACTAAAGAGCTTC
TGCACAGCAAAAGAAACTACCATCAGAGTGAACAGGCAGC
CTACAGAATGGGAGAAAATTTTTTCAATCTACTCATCTGA
CAAAAGGCTAATATCCAGAACCTACAAAGAACCCAAACAA
ATTTACAAGAAAAAAACAACCCCATCAAAAAGTGGGCAAG
GGATATGAACAGACATTTCTCAAAAGAAGACATGCATACA
GCCAACAGACACATGAAAAAATGCTCGTCATCACTGGCCA
TCAGAGAAATGCAAATCAAAACCACAATGAGATACCATCT
CACACCAGTTAGAATGGCAATCATTAAAAAGTCAGGAAAC
AGGTGCTGGAGAGGATGTGAAGAAATAGGAACACTTTTAC
ACTGTTGGTGGGATTGTAAACTAGTTTAACCATTATGGAA
AACAGTATGGCAGTTCCTTAAGGATCTAGAACTAGAAGTA
CCATATGACCCAGCCATCCCATTACTGGGTATATACCCAA
AGGATTATAAATCATGCTGCTATAAAGACACATGCACACG
TATGTTCATTGCGACACTATTCACAATAGCAAAACCTTGG
AATCAACTGAAATGTCCATCAGTGACAGACTGGATTAAGA
AAATGTGGCACATACACACCATGGAATACTATGCAGCCAT
AAAAAAGGATGAGTTTGTGCCCTTTGTAGGGGCATGGATG
CAGCTGGAAACCATCATTCTCAGCAAACTATCACAAGAAC
AGAAAACCAAACACTGCATGTTCTCACTCATAGGTGGGAA
CTGAACAATGAGATCACTTGGACTTGGGAAGGGGAACATC
ACACACCTGGGCCTATTATGGGGAGGGGGGAGGGGGGAGG
GATTGCATTGGGAGTTACGCCTGATGTAAATGACAAGATG
ATAGGTGCTGATGAGTTGATGGGTGCAGCACACCAACATA
GCACAAGTATACATATGTAACAAACCTGCACGTTATGCAC
ATGTACCCTAGAACTTAAAGTATAATAAAAAAATAAATAA
ATAAATAAATAAGTAAATGACAGACTCATGGAGGAAATAA
ATGCTTACATTTTTAAGACACTCAAAAAAAAAAAATAACA
GATGCTGGTGAGGTTGTGGAGAAAAGGAACATTTATACAC
TGCTAGTGGGAGTTTAAATTAGTTCAACCATTATGAAAGA
CAATGCGATGGTTCCTCAAAATCCTAAAGACAAAACTACT
ATTCAACCCAGCAATCCTATTACTGGGTTACCCAAAGGAA
TATAAACCATTCTAAATAAAGACACATGCACATGTAGGTT
CATTGCAGCACTGTTCACAATAGCAAAGACATGGAATCAA
CCTAAATACCTATCAATGATAGACTAGATAAAGAAAATGT
GGTACATATACGCCATGGAATACTATGCAGCCATTAAAAA
GAATAAGATCATGTTCTTTGCAGGACATGGATAGAGCGGG
AGGACGTTATTCTTAGCAAACTAATGCCAAGAGAGAAAAT
CAAACACAGCATGCTCTCACTTATAAGTGGGGGCTAAATG
ATGAGAAGACATAGTCACATACAGGGGAACAACAGACACT
GGGGCCTATTGTAGGGTGGAGGGGAGGAGGAGGGAGAGGA
TCAGGAAAAATAACTATCAGACCCTAGGTTTAATGAGTGG
GTGATGAAATAATTTGTACAACAAACTCCCATGACACAAG
TTTACCTATATAACAAACCTGCACATGTGCCCTCAAACTT
AAAATAAAAGTTAAAAAAAAAAAAAATTCATTTGGGCCTA
AACTCAAAAAAATAAAAAATAAAAATAAAAAAAGAATAAG
TCCTGCTGCAAAAACCAGGGCTCAGCAGGCTTGGAATAAA
GGAATCACAGCCCAGAAGCAGGAGCCTGGACTTCATGATC
TGCTCACAGCCATCTTGGTTGGAGGATTCTATGAATTGAC
TGATTTTGAGAGACCAACAGGTTTCCGGGAAGTCTTTTCC
TCCTCTCGATCCTTTAATGGTAACAAAAACATGGCAAATA
AGATGATCTTGGCCAGTTTAAGCCCAAGGAAGCTATTTTT
GCATCAGGACACAATAAATGATGCTGCATTTGGAAGCATA
GGTACAGTTCTTGATCCCTTGTTACAAAGGAGCCTCACAG
CCATAAATGGAGGGAAGTAAGCAGGTTGATTCACTGACCT
CAGGACACCAAAGGAGTCAGTCTAAAGTTAGAGATGCTTG
TTCTGGGTTACAAGAGGGAAATACTGCATGATTTCAAGCC
CTCAAACCCGAGGATGTGGATGACAGAAGAGATAAGAGGT
AACCTGCTTACTTCTGGAAAAGTCTACAGTCATGCTGACT
CTGGCTCCTAGGGAAATAGTAGGTCAATGAGAAAACACTG
CAGGTTCCAGGACCTCTAGCATTGAATTGTCCATTCACTA
TTGTGAAAACCTAACTGTCATCTTTTAAACTTTTACCTCT
CACTAAGCACTTTGGACATATTTACTGATCTCCCCATGCT
CCATGCTGACCTTTGCCCTCTGTTTTAAAATGTGCTTACC
CTGTCCTGTGTCTCAGCATCGTCTACTGGTAAAAATCGCC
TCATGTTCTAGGGAATAAGGAAACCTAAGTTCTACTTCTT
ACTGACATTAAATTTTCTGTGCAAACGTAAGCCAGCCCTG
TAACTTCTCTGTGCTTCCCTTTCCTGAGTCACAGCGGAGG
AGCTGTGACCTATATGGACAACCAAGATCTCAGAGGAGTG
ACACATCTAGATTTGATTGGCAGAAGCCAGAATTGCCATT
CCCCCTCCTCCCACCGCTGCCTCCCAAGTTCTCTGCCCCT
TCTTTCAACCCAAGTGTGGAGCTCTTTTTCAACAGAGCCA
ATGAGGAGGGAGTGGCCCTGCCTGCAAATGGGTGATGTTC
ACTCTTCCTCTTAGAGTACTGGGCAGTGGGTACTCTTATA
ATCCCGATTTATAGAAGAAGAAACTGAGGCACAGAAAAGT
GAAGATGCTGTAGCGGATAGGGCTGGCATGGATGTTAAAT
GAGTTGTGGCATGGACCTTGCACATGGTAAACTCTGTAAA
GACTAGTTCTTGTTTTTTTATTTTTTTTATTTTTTTTTAT
TTTTTTTTATTATACTTTAAGTTCTAGGGTACATGTGCTT
AACTTGCAGGTTTGTTACATATGTATACTTATGCCATGTT
GGTGTGCTGCACCCATCAACTCGTCAGCATCCATCAATTC
ATCATTTATATCATGTATAACTCCCCAGTGCAATCCCTCC
CTCCTCCCCCCTCCCCATGATAGGCCCCAGTGTGTGATGT
TCCCCTTCCCGAGTCCAGGTGGTCTCATTGTTCAGTTCCC
ACCTATGAGTGAGAACATGCGGTGTTTGGTTTTCTGTTCT
TGTGATAGTTTGCTGAGAATGATGGTTTCCAGCTGCATCC
ATGTCCCTACAAAGGACGCAAACTCATCCTTCTTTATGGC
TGCATAGTATTCCATGGTGTATATGTGCCACATTTTCTTA
ATCGGTCTGTCACAGGTGGACATTTGGGTTGATTCCAAGT
CTTTGCTATTGTGAATAGTGCATAATAAACATCGTGTGCA
TGTGTCTTTGTAGTAGAGTAATTTATAATCCTTTGGGTAT
ATACCCAGTAGTGGGATGGCTGGGTCATATGGTACATCTA
GTTCTAGATCCTTGAGGAATCGCCATACTGTTTTCCATAA
TGGTTGAACTAGTTTACAATCCCACCAACAGTGTAAAAGT
GTTCCTATTTCTCCACATCCTCTCCAACACCTGTTGTTTC
CTGACTTTTTAATGATCGCCATTCTAACTGGTGTGAGATG
GTATCTCATTGTGGTTTTGATTTGCATTTCTCTGATGGCG
AGTGATGATGAGCATTTTTTCATGTGTCTGTTGGCTGTAT
GAATGTCTTCTTTTGAGAAATGTCTGTTCATATCCTTTCC
CCACTTTTTGATGGGGTTGTTTGTTTTTTTCTTGTATATT
TGTTTGAGTTCTTTGTAGTTCTTGTTTACTGCTTGCTGTC
ACTTCGATTTTTATCACCATAAGCTCCACGAGAAGGGATA
CTTAATGTACCTTGGGCTGCTCTTGATACTTAGAAAGGAT
GCAATAAATGCAAACCGCTTTTATTATTAGCATAGCTTGG
GACTTGGATTGTTTGATACATGCGGTACATTTTTTTCACA
AATGTGAAGTTCCAAGATGCCCCAAGTACTCTAGCCCCTC
AGGTAATTTCCTCCCAGACTCTTGGTCTCTGTGAAAGGCT
TCTTCACTATGGGTTTATCTCACTCTTTCCTATTATTTTT
CCCCCTCCTCACTGTGCACTGCTTATCACGCTGCTTCATA
TCACTCTGCTTTACTCCTTGGCTTCTCCACTTCCCTTTAT
TATCTTCTCAGTGACCCACAATGGCTTCCACTTAGCATAC
AGCCACTGCATCCTGGCTTCTTCTCCCCTGTGACTCTCTT
CCCTTTGTCTCCATTCTCCTGAGTCTGATAGATGAGTTGT
CTGAAGGTCAGGCATTCCTCTTAGATACGCATTTTATCAC
CTGCAGTTGGAAAACAATTATTGCTCTCCTCCACACACTT
CTTCCCTTTACTGCTAACTTTTCCCTTTCTCTCCACAACC
ATCTTTCCTAAAAATCACCAATAGTTTGTTTTCACCATTT
TCTGTCCTAAATACCAACTTCATGATACTTTTTGCAGAAT
GCTTAAAGGCATTGGAGAATTGAAAATCTCTTTTAATTTT
TTCTCGTATATCTTTGTCCTTTGAAAAATGCACGTGTATT
TCTGGCCTGGTCCCCTCCTCTTCTTTTGTGAACACAGCCT
GGCAAAGAATTACTTTAATATTGTTGGGAATATATTCCTG
GCCTATCAATACATCACTCCTGTGGCTTCTCAGCAATCAG
TTTCTTTACAGACTTTGAGTTCCACTCATACTAGAAGTAC
TTCTTATTTTTTATCTGAAACTTCTTAGAATTCCTCCCAT
TGTCGTGCTTTGCTTTACTTCTCAAAGTTTCTACCCTCCT
ACCTGGAAATGAAAATCCACATAGTCTATGCTGTAACTGA
TGTTTAATGTTTTTTCTTCCTTACCTCTGATGACTTACAT
ATTCTTGGCTTCCTCCCTGTCCCCTAGTCTCAGAAGGCAC
ACTTTCTTAGTATTTGCACACAGGATATGATGACCTGTGA
GTTTCAGTAAGGGCTCAAAATGTCAGCTATGGCCATAGGT
AATTCTCAATTATGTAGGTGCAAATTTTGTCGATGGTCTA
TTCATCTCAGACTGGCCTTCTGTGATGTTTAACGAGTGGT
GTATCCACTCCTTCATATTCTCAGCCCCCTTGCAGTTAGG
TGGGTCCAGCTGAAAGGGCCTGGTCAATGTGCTGTGGGTA
GAAGTGATGGGCCCCACTTCCAGGCCAAAGCATACAAGAG
TCAGGGCAATTCTCCAGCTACCCCTTTAGCTGCCCCCATG
GCTGAGGGGGTCTCATGTTGAGATGGTGGTGCCCTAAGAT
TAAAGGTGCCTGATTTGCTCTGGACCCCTGCTTAGAAAGG
AAAATAACATGTTGTGTTAAGTCACTGGGTTTATTTGCAA
CACATCACCCCATAGCTATTCTAACATTCTGTGCTCCCGG
ACTGCGTTGTCTTTTATGGGTTAGCTTCAATATGTTCTGA
AAACCTACATTAATTTTAATGTTTCATTTAAGACATAAGT
AGAAAAATATCAGTTACTAAGATACACACATGATGTGTGC
CAACCTCACAGCTTAGGTAGATATAGGCATAGGCACACCA
AAGCATCATGGATGGAAAAGATGATGAGAAAGGTGGCAGT
ATTCTTACATGCTTAAGCAATTGAAATTTTTTATTATTTA
GTTGAACAAGAGGAGAAAGAGAGAGGATTCCCCACAGGTA
AGACATAGATTCCAGAATTAGAGACATGTTTATCTTCTGA
AAGCCAACAACACCATCAGGAAAGAGAAATTCCATTGTTG
AGGAACACAGTCATAGGATCCAAAGGGAGATACCTCTTTT
TTATGACAGTGTCATCTGCCTTTTGAAAATTGTATTTAAA
ACAACAGGCCCGGCATGGTGGTTTATGCCCATAATCCTAG
CACTTTGTGAGGCCAAGGAAGGAGGGTTGCTTGGGGTCAG
AAATTCAAGACCAGCCTGGGCAACCCCATCTCTCCAGAAA
AATTAAAATTTAGCCAGATGTAGTAGCATGCACCTGTAGT
CCCAGATGTACCCAGGCTGAAGTTGAGAGGATCGCCTGAG
CCCAAGAGGTCAAAGCTTACAGTGAGCTATAATTGTGGCA
CTGTACTCCAGCCCGGGTGACAGAGCAAGACACTGTCTCT
AAAATAATAAAAATAAGAAAGAACAATCAAGGACAAAAAG
CTTTTTGTCAATGGAGTAAAACATGTGGAGGAGTATATAA
ATGATGTTTAAAACACCAAAAGCACATATCATGAAATAAA
AAAGATCCGTTCCAATTTAAAATTAAAATTTTAGGGTAAA
AGAGTGAGTCACAATTGGGAAAACATATTTGTCAGCACTT
AATTAGCAAGGGATTAGTGTTCAAAATATGTAAAGAACCC
TTTAAAATAAGGAAAAGACCAAAAGAGTAAAAGAATGGGC
AAAGGATATGAACTACAGACCCTTTTTTATGAAAAATGAT
TAAAATCATGTGAAATATATTCAACCTTTCTGACTGAAGA
GGGTTCAATTTTTTCTGGTTGAGCAGGGTTATCAAACAGT
GTGGGAATTTTAGCTAACCTCCAGTCTTCACACTTAGCAA
AAGAGGATACTGTCCCCAAAGCAAAGATTTACTTTGAAAC
CAACGAGTAAAGGGCTCTGGATTTCTGTGGTTGAAGCAGT
ACCCACAGCAGGAAGGCAAGAGGGAGGCCACGCCACAGGA
CACTGACCAAGAGTCCCCAAAGAGAGCCCGGAATGCCTTT
GAGAAAGCAAACGTCTGAAACAAGGGCTTCTCTTGTCCTG
GGCATCTGCTGGCTGCCGAATGGCCTGAGAGCACGGGGAG
GATGTATGTGTTAAGGCTCCCTGCAACAGATGCCCGCAAG
AAGACTTCATTGTAATTGAGACAGCCAGTGAAAACTTCCT
GGAAACTGTAGTAAAATATTTCATGCTGCTGTCAAAGAAT
GTGTTGCTGGGCTCGTGCCCAGTGTTTTCCTCGCCACCGT
GGACAGACTGCAGTAGTGCATGCCTCGTATCCAAGTAATG
AGTTACAATTGTTGGGAAAATTTATGTTGAGAAATTTTGC
ATGTTTTAATGTTGGCAGTCGCTTGTTGGAAATAAGATTT
ATTAGTCCTCTGGTAAGATGTTAAGCTGGCAGCTTTAATA
AAAGACAAAAAAAGTGTTAGAAAGTCAATGAACATCAACT
TTCAACTCCAGCTCTGACAGTGACCTGCCCTTCCCTAGAC
AGCTCAGCATGGTGCCAAGAGTGGCTAAGACTCTGATCCA
TCAGATGCATTTTAGGCAAGTTACATGACCTCTCTGAGCC
TCAGTTTCTTTGGCTGTAAATGTGAAAAGAGATGGCACTC
TTTGGACTGTTAGAAGGATGCATAAGAGCAGGCACAGCCC
AGTGCCTGACTTACCCAGACAGCAACCAATGTAAGTACTT
GTTAGTAATGAGATTAATGGAGTTGTCAGATTTTCCTATG
ATTATTATTATTATTATTTTTTTAGAGATGGGGTCTTGCT
ATGTTACCTAAGCTGGTCTTGAAAACTCCTGGCCTCAAGT
GATCTTCTCAACTTCGTGTCCCAAAGCACTAGAATTACAA
GAACAAGCAGCCACACCTGGCTCAAACTGTCAGGCTTTCA
TTCATGAGGAAAACTGTGTGCCCATCTCTTAGGCTGTCGG
GTGAGTGCCTTGAAGTGTTTCTCCACCATGGCCCTTGTTT
GCTGCCAGTCAGCCAGTCTTACTCACAGAGCCCCTTGTGA
TCTCAAGTTTGTTTTGGCAAGGCCAGTGACCAGGGTAGGG
AGGGAAAAGAGCACACATTTGTGGCTTTAAACAAAGCAGA
GTTAAGAAACCCACAAAGGCCTGGGTGTGGTGGCTCACGC
CTGTAATCCCAACACTTTGGGAGGCCAAGGACGGTGGATC
ACCTGAGGTCAGGAGTTTGAGACCAGCCTGGCCAACATAG
TGAAACTCCGTCTCCACTGAAAATTTGCCGGGCACAGTGG
CACACGCCCGTAATCCCAGCTACTTGAGAGGCTGAGGCAG
GAGAATTGCTTCAACTCGGTAGACGGAGGCTGCAGTGAGC
CGAGATCACTCCAGCCTCAGCGACTGAGCAAGATTTCATC
TCAAAATAAATACATAAATAAATAAATAAATAGAAACCCA
CAAAGGAAGGATTTCTACTCTCATGCTCCCGCTGCATCCT
GCTTCTGCTCCTCAATGTACCCCCTTCATGGGCAATTTCA
CTCATTCCTGCCTGAAGGCCGGGGATGAGTTAAATGACAC
TGCCCCACCCCCACAACAACTACCGTACTTTAACTTCCTC
CCTAGGCTTTATTATTATTCAACGTGTCATATATGTTTTC
TTATTCATTCCATTTACTGTCTATCTCTGCACCAGAATAT
CAACTCCATGGAGATGTGGATTTGTGTCTGTTGTGTTCAG
TGATATATCCCCAGCATCTGAGCAGGGCCCGGTGCAATTG
GGTGCTCAATCTATCTTGTTGAATGAACTGAACAAAATTC
CATTGAGTGAAATTTGACTTTGCCCTAAGTCACTTTTATG
GACTGAATTATATCTCCCCAAATTCATAGGTTGGAGTCCT
AACAGCTAGTACCTCAGAATCTGACTATACTTGGAGATAG
GGTCCTTAAGTAGATAACTAAGGTAAAATGAGGTCACATA
GGTGGATCCAAATCCAATAAGATTGGTGTACTTACAAGAA
GGAGAGATTAGGAAACACCCATATAGCAGGGAGACCATTG
GAAGATAGAGCAAGAAGGCAGCCAGCTGAAAGCCAAGGAG
AGAGGCCTCAAAAGAAACCCTGCTGACACCTTGATCTCAG
ACTCCCAGCCTCCAGAACTGCAGGAAATACAGGTGCATTG
TTCATGCCACCCTGTCTGTGATGCTTTGTTATGGCAGCCC
TAGCAAACAAATACAGTCACTGAGCAAGATTCCTATCTCA
GAACAAAGGTCTGAATTTCATTAGTTTGAAGCACTAACCC
TTTGGAAAAAGAGAATACTCCATTTTTTTCTTTGAGATGG
AGTTCCGCTCTTGTTGCCCAGGGTGGAGTGCAATGGCAGG
ATCTCGACTCACTGCAACCTCTCCCTCCCAGGTTCAAGCA
ATTCTCCTGACTCAGCCTCCTGAGTAGCTGGGACTATAGG
CACCTGCCACCATACCTAGCTAATTTTTTGTATTTTTAGT
AGAGACGGGGCTTCTCTATGTTGGTCAGGCTGGTCTCGAA
TTCCTGACCTCAGGTGATCCACCCACCTCGGCCTCCTAAA
GTGCTGGGATTACTGGCATGAGCCACCTTGCCCAGCCAGA
ATACTCCCTTAAAAAGCAGAGCAAATCACCATGGAGTTCA
GGGACTGGAAAGAGTTTTCAGAGGACCTAGTCGTAACTCT
TCCCAGTCTTTACTGGAAATGGCAGAGTCCACAGTGGGAC
TCCTCTGGGAAGGCAGGACAGACACCTCTCATAGCTGCTC
CAATCCCCTGTAAAGGCCTCGCATGGCATTGCTGATTGCA
CAGATGGTGTCTCTTGTTCACTCTGGGTCTCTCTCCACTG
GGGAAGGGAGATGGCCATCATCTGGTAGGAGCAATGTGAT
TTAAAGACTTGAAACAAATAGAAGCACAAATACACCCAAG
ACAGGATCTGGTAATCCTCATTCTAAACTGTAGGCTAAAA
GATGCCATAGTAATTCAGAAAAAAGAGTCTGAGGGCTGGA
GTGGAGGGGAAGGCAGGCCAGGGACAGAGTCTCCTGTAAT
TATAATATTAGGATGTGTAACTGCATTGTAACCTCACAGT
ATCAGGATCAATAATGGAGGGAAGATAGGGTAGAGAATTT
CAATCCCAGAGAATAGCATAAATCAATGTCCAGAGGAAGG
TTTGGGTACTGGAGGAGTTTGTCATGTTTCAGTAAAGATT
TGAGACATGACAAGATCAGTCACCCTGCCCGTACTAGATT
CCTAGAGGAAATGAGCAAAGCATGAGATCTGGGTTCTGGT
CTTTTGCCCAAACTCTCACGTAGCCTCCTGGTGAGTTAGA
AGGGACCACTATGGAGCTGCCTTTTTCTGCCTGGGATACA
TGCAGACTCCAGGCCCAGCATACTGGCTCCACATCTGAAT
CCTGGCCCTCAAGATCTGACCTCTTGGCAGCATGCACAGA
AAATCCAGAAGAGAGGGAGTGGGCATGGAGGTGAGAAGCT
TTTCTCAGTAAAGGAAAGCTAATGAAGTAATGAAAGCTAC
TGAATTACACATGCTAAGTCTTTCCAGGCAGGGTACAGTC
TATGGTCTGCCTTTCAACACCAGTTGTGTATGAAGTGGGG
CAGGGGCAGGGAGGGAGGGAGAGATAGAGAAAGAGATAAA
GAGAGAGAGAGATTGAGAATTCCAACACACACCATGGATT
TAGAAGCAAACTAACAATGTCCTTGGACCTCTCCCAGTCA
TATGAGAACTCTCTTGAGTGGGTGTGCAGTGGTAGGAGAG
AAGGTAGGCAGAGATTTTAAGATGCCCTGAGATGTGACAG
CAGTTTTGGGGCTAGTCTCAGAGCAGAAGAGGCATGTGAG
CAACGACATGGTGTATTAGTCTGTTTTCATGCTTTTGATA
AAGACATACCTGAGACTGGACAATTTATAAAGAAAATGAG
ATTTAATGGACTCACAGTTCCATATGGCTGGGGAGTCCTC
ACAATCATGGTGGAAGGTAAAAGGCATGTCCTACATGGTG
GCAGGCAAGAGAGAAAAGGACAGCCAAGCAAAAGGAGTTT
CCTCTTATAAAACCATCAGATCCTGTGAGATTTATTCACT
ACCACGAGAACAGTATGGGGGAAACCACCCCCATAATTCA
ATGATCTCCCACTGGGTCCTTCCCACAACACTTGGGAATT
ATGGGAGCTACAATTCAAGGTGAGATTTGGGTGGGGACAC
AACCAAACCACATCACATGCTGAAGAAGAAGGGGACACAG
CAGGCTGAGTTAAGTTTTACAATTTGCCTCTAATACCCAT
GACTAAACTGCACCTTCAGTGCCTGTGACCTTCCCTCTTT
TCCCTAGACAAGCACAGGTCTAGAAAAGCAGGCAGAAGCT
GAGATAGGGATTGACTTTTTAATCTGTGGATGTCCATTAT
CTACACTTTCCTTTGCCCCACTACCATGGATGAAACATTA
TTACCACTATGAGGACCTGCTCAAGTACTTCCTCAATAGT
TTCATAGAATTTTCTCCCCTGAAACCAGAATATTAAATTA
ACTCTTTACATATATACTTTTAACTCATTTACATGTATAT
TTTGGAGCTGCATTGGAGGATCTCCCTGTGCTTTGATGCA
TTATATTCTCTTTCACAGTGATGGCAATGAGGCTCAAGGA
GGTCTTATCAGTTGCGGAAGATTACACAGTAATGTCACAT
GGTGTCAAAACACAAGGTGTGTGGGTAAGCAGCAGTCTCT
TAATTTTTCTTTTGCAAAAGGGTTCTGAAGTATAAGCAGG
TACAACTACAAATGAAAAATAAAGGCATAATAGCCCTTAG
CCTGAAATGGCTATGGGCTATGGGTCACCATCTCTAAGAA
CCTATCTCTAAATTCTCTGTACCTAAAACAAGTTCCCCTG
ACATTTTTTATTCTTTGGGTCACCATCTGTAGGAACCTAT
CTATCTCTAAATTCTCTACCTATAATGAGTTTTCCTGGCA
TTTTGATTTTTATCACTGTGCTGGACAGCACATGAATGAA
TTTATTTGAATGTGTTTGAGTTGCTTCCTTCTTTCTAACT
GTAATCAAACTGCAAGATATGTGTTAGAATTCCAATCAAG
AACCTTTGGAACGTTGTAAAAATCCCCTTAAGCCAGTTTT
TCCAATGTCAAGAAAAATTTGTGATGAGCCTCCAGGCGAT
CCTCTGTTGAGTGCGTCAATTCTAATGATAGATGGTGTTA
CTAGTCCTTAAACACTCGCAGACCGCTCTTAATTGACTGA
ATTTGGCTCAGCTCCAAGAATCAGCTCCTTGGTAGTCTCT
GACCATGTAGACTGTTCAATATAGTGAAAGAAAGCTGGCG
ATTTCATGTGACTTTGAGCCCCATGCTCCCTCCTCACCAC
CTCTTGGATCCAGCCTAAAGATCATATAGGAAATAGGATC
CCTCTTGATATTTTGAACATCGAATCCTCACACCACCTTT
TTACTAAAAGTGAGGGGAAAGAGGAAGACAGGAAGAGCAG
GCAGAAAGGAGAGAGGGAATGACTGAGTGGGAAGAGAGGT
AAAGAAATGGAAGATAATAGAATAGGATAGAATAGAAAAT
ATCAGAGTATATCACATAAAGTAGGCATAAATATTTGGTC
GGGCTAATACTCTCCGCTTGCCAACTCTCTCCTCCCTATC
ACCAACATTAATTCATCATCCTGCTCTTGACCGGGGTACC
ACCTTCCATGTACTGTATGACACCTGGGCACCCTTGCCAC
CATGCCCCTGCCCCGGCTTCTGGTTCAGCTTGGCCAACGG
GGATCACTGGCAGTAGGTCCTGGGGGACAGAGACCACATC
CTTCTACACCTGCAGCTTGGTCACGTGGTCCCCTTCCATG
CTCCAGGGCTTCCTGGAGGTATAATTTACTTCCTCTTTTT
GCCTCTTCATGTTCAAGAGATGTTCAAAAAAATAATAAAG
AAGAAGAAGAACTAAGAAATGTTAATAAAATGTAAATATT
ATTTCCAGAAACTTTTGCTTCAGTGTTATATATGTATATA
TGTACACATGCACACATACCAGGTCACAGTGTAACATATA
CCCCTTATTGTGTTATTGTAGGTCACAGTAAAAAATCAAT
TTAAAGTCACTGTTCTAAATGGCAGGCATCGCCCTTACTT
TTGGTTTCCTCTCCACTTAGCACTTTGAGAGTACATGACC
CTCTGATACTCAACCTTGTACTCCGGTTCCTAACATGATG
TCAAATAGTAGGCACTCATTAAATGAATAAAATAAACAAC
TTTATTGAATAATGTAAGAAATCACATGTTTCATTGTTGA
ATTGAATTGTTCTTAATCCCTAGTGATTTCTGAGCTCCCT
GGACTTGGCTCCTGCCAGTTTACTCATGTTGGTTTGGAAG
TAGGCACTGCTTTCTTATAATTTCTCATTTGTTCAGCCAA
CAACCTTAAACAATGGCCAATGCACAGGTCTCTGTTAACT
TCTGAGGCATGAACAAATATCTCTGCCCCTCAGGTGCTTG
CTCCAATTTTGTTTTCCCTACAAGTCAGGGATCTCTTTGA
AGGCGGGACTTCCTTTTTGCTTTCTCTTATTTTCTCCACT
GTCTTGTCACTCAAAGTGCAGTCAGCGCACCAGCAGCCTG
AGAATCACCTGGTTGCTTATTATAGGAGCAGAATCTCAGG
TCCCACCCCAGAACTATAGGATTCAAACCTGCGTTGTTAA
CCAGCTCTCCAGATGATTCATATGCAAGTGCAAATCAGGA
AAGCACCCCCTCCCCAAAGCCCAGCCAGTGCTGGATGAGA
ATGAGGTGTTCAAGAAACAGAGGTTGATGGGGTAGCTTAT
GAGACTGGAGAACACAGTTACCAGCAGTTGGTGTGGAGTG
AACCAGGTTCCTTGGGCCTTAGTCTCCCCTTTGGAAAAAT
GGAGAAAATAGCCATTGCCTCCCAATGACCATTGTCTCTC
TCATTCTGTCAGCCTTTTATGGCAATAAACATGCAGACTT
CGAAAAGTCCCTGAGATGCTACCATGTATCCCATAATACA
GAGCTTTCAAAGCCTCAAAGAGGGTGTTACATATCCAGGA
AGGAACCAGACCAAGTCTGGAAGGGGGTGAATAACTCAAC
CTCATAGGGCTCAGTTTTCTCATCTGTAAAGGAGGATAAT
AATGTCTATCCCAATACTTGTTATGAAGATCAAATAAAGC
CCCAGCTGTGAAGAGGTGGGCAAGCCCCAGACTCATTATC
TGGGCAATCACAGCTGCTGAGCTTTGTGGGGCTACAGCAG
TTCTACCATTTTGCCATGAGTACCTGCTAGCGCAACAAAG
GGTTTCCAAAGGCCTTTACAAAATTCTAAAGTGTGTCTTA
AATAGAGAAATAGGTAATTAAGCTCATTAGTAAAAAATAA
TTTGCTCAGCTTGTTGAAGGTCAGTGGCTCTGGGCTGCAT
GTGGAGCACAAGAGGCAATGGAGAAAGAGCTGGAATCAGA
ATAGACAGATGATGCCTGCCATGGCCTCTCTTTTTCCCTT
TTCATATGCATCACAGAGGGCTGGTGATGATGCAAAGATG
GCAGAGTAGGGATCTGCTGTGAGAAATAATGGTGGATGAG
TAAAGTCTCTGGGAAATCTCTCTGTATGACCATTGACCTA
AGGAAAGAGGGTCTCTGAAGCTCTGGGAAGAGGCTCACAT
GCAGACAGAATCTGGTCTACAAACTGTTCAGATACTGGCC
TGAGAAAACATCTCTCTCTAAAATATACTCAATCATTCTA
TTCCATAAATATTTATTGAGTGCCTGCTCTTAGCCATGCA
TCACCAGTCAGAAAATATAATGCAGAAGCAAACACATCTT
CTGCCTTCAAGTAGTGTATCTGATGATATCAATCCCTCTC
TTAAAGCCTTCAATGGCTGCCATGACTTAGAAGATTGAGT
CTAAACTCCTTTGCTCGACCATTCAAACTTTGGCCTCAGT
CTTCTACCTTTCTAGTTTCTTTTCTGGCCAACACCACCCC
TGCCATCCCTCCCATATAAACTCAACACTTTAGCCAACTA
ATGTACTTTCCAATCCATCAGCTCAGTATGCTCTTTCAGG
TCTAATTAACTGCATATATGTTCTTCCCTCTGTCTCAAAT
TACTTTTTTCCTTCTTGTTTGCCTTGTCAACTTTTATTTA
TCCTTCAAAGTCCATCACAGAAGTTACCCCTGCTGTGTAG
TGCCCTTGACACCCTTGAGCAATGATAATCACGTTCTCTC
CTGTGTTTCTGCGGTACACACCATGTGGTTCCATTATGCG
ATTTATCTTTCTGTTTCCATGCATCAGCCACCACTGGACT
GTGAGTTCCCTGAGGGCAGGGCTATACCTTTTTCATTTTC
ATATCAACAGCAGGACCCAAGCTTCTGAATCCAGTGCCCT
ATTCATTTTGCCATGCTGCTAGCTGACCAGCCTCACATGG
CTGCCTCAAGCCTGTAGCAAACATCAGGAAAAAAGGATTT
GGAATCAGCACAGAATTTCTTAAACCTTCTTCCCAACCTT
TTGATTCTGAGCTGATAAATTTTGTTTTTTCTCTTCTCTC
TGCCATAATTAGCTCATCTTGGGAAAATGACTAAATCTTT
GTAGTTTGCATTGGTTTTCTCATAAGTTAAATAAACATAA
AGAAACTTCCCCAAGTCTTTTTCATAGGGATGTTATAAAT
ATTAGCCAAACATTTAATAAGCATCTGTTAACACCTATTA
TAAAAAACCCAGTGTAAAATTTTATCCAAAGGAAAGAAAG
ATAAAAAAGACATAGTCACTGCTCCCAAGCAATTTGTCAT
CAAATAGATAGGAAACTATATATATATACCCAAATTGAAT
AGTAAAATATAGAATGTACTAAGAGTCATAAGAGAAGTAC
AAATTATGAGCTGTACAAGTGTGAAGAAGGGAATTATCTA
AATATTGTTAACATCCTTTGTTATATTTTAGAAAGCAAGA
TTTTAAGATTTTTCCCCCAGAAACTAAAATTATGTCAAAG
TATTTTGCAATAAGATTCTGCTCAAGAACATGAAATACTT
TATTCACAGGAGGCCTGAGATTGCTGAAGGAGATTGTCTA
CTTCCCAAGAATACCAAGAGGGAAGGGGATCAGTTAAGGA
CATATTACTGGGCTGAATTTCCAGGAGACTGAATATTCTG
GAGCAAGTTGTCTTTAGGAGCATCAGAAAAGCTTCTCAGA
ATTGGGCAGGGAGCCCCAGGATGCCTCGTCCACAGAGGCA
GCTGTGGTCCTCAGCACCATCCAAGTGGGTGATCAAACCA
TAGCCATGGCACCAGAGTAGAAAGCCTTCCCCGTGGGCAC
CTCCCACCACAACGCACACACACAGAGCATCCACATTTGA
GAAACTCATATTTAAATAAACTAAATAGACTTTTCTATTA
TAGAATTTCTTGGATTCTTTGATACAGTAATGTGTTTTAG
AAATTTTGCAGAGAAAGTAAGCATTTCCCAAACTTACTAG
ACTATGAAATCTTATATTTTTCCAAAGCATTTCATGGAGC
TTATGTTGCACAAATTATTTTAGAAAATGCTGAATTTTTC
AAAAAAATTAAAACTTAGAAGTCAAATCTCATGTAAGTTT
CCTTATTTAAACATGTTCAAATGTTAAGAGGGGCATTTGA
AGACAATGGACTCTCCCTGCCTGTATCTTACTGATTCAGA
GGAGGAAAGAGAAAAAGGGCTCACAGGGAGAATGAATGGC
TGATTTCTGAATCTCAAATGTCTTTCCTGGCTTTATTATA
TTTTTCCCTCTTACAAATGCCAACAATGATGAAAACAGAT
GATGGACTAATCTTTCTGATCCAATTGCATTACTGGGATC
CAGGCTGGTTTTGAACAATTTAAGAAAAACACACACTGCC
CAGACTTTACCTCTTCAGGAAAGATATCTTTGTTTTTAAA
GCTCTCTGTGAATTTTCAGACAGCTAAGATCTGAACCATG
AGTGTCAACTAGAATTCTCTGGGGATCCAGTTCTTATCTC
ATTCTGTTGCTTCTCACTTGCTTGGAAGACCTGAACCAAA
TGCAAGGTTAGAATGTGCTACGTATTTGGATACATCAGTC
AAGGATATCTTAGAAATTCACTATCTCCCCATTCAATTGA
CATATATAGAGAACCATCTATGACTCAGCATTGCTCCAGA
GGGCAGAAAGATGGTCTTACCCACTATGAAGATAGGCAGA
CACACAAGTGCACAGTCAGCTAGCTATGTTAAGCGCTCAG
ATCTGCCTCTGACTCCCCCCAGCATCAGAGATGGCCATTC
CTTATAAAAATAAAAAATGAGCTTCTGACCCTTTTATAAC
ATGTATAGCCACTTTTGTGAGCCACCACACATCCTGCTTC
CAACTTCTTTACAATTGTCCATGCCTCTCACCCACTGGCC
TGTCTTCCCTTTCTCAGACCTGCCTTACCACCTAGACCTA
AATAAGAATCTCAGCAAGCCAGCTCTGGCTCTTTGCTTCT
CTCCTAGCCATGATCTGAACCATCCCTCCAGTTCTGCTGT
CCTCTCACCTGTACTTCCTGCACCTGCTGACTTTGACTGG
CCCCTCTATGCACCGCCTTGCCCTCCTGCTCCTTCCCTAC
AGAGAATTCTGTGGATTGATGGCCCTCCCTCCCACCACAC
AGAGCTGCAGTTAGCCCTAATTGTGAGGACTGATTGGCAA
ACAGCCTGTGAATGGCTGCACTGTTGGCCTCCTCCACCCC
CACCAGCAGCGGCAACGTTTATCTGCAGGTTGAATGGAGG
AATACAGGAAATACACTCCAAAGAAATCAAGCCAATCTGC
CTAGAAGAGCCTAGCGTTCCCAGGGTGGAAGTTGATGCCC
AAGAATAGGGCCCTCCTTGTTTTGGCATTGGTCAGAGAAT
GGATTCAAATTTCTGAGAGAAATTGTTTCAGCCTAACTTC
CACACAGTTCACAATACAGCCTTAAGGGAAGCTCACAATA
TGTGATGCCCTGCACGCCAGCCCAGAGTTGGCCATCAGGG
TCCTCAGGACAGAGAAAGGTCAGAAATGACAGAGGAAAGC
CATTTATTTTAATCAATTGAATCCTTCACTCCTGTGTATA
AATGAACAACCAAGGATAAACAGACATTGAGAAAAATAAG
CAACATAAAAGGGAAAGATAATCTACTGGTAGGAAAATGA
CTACTTAAATCAGCATTTTCTCCTTCTTCTTGGAAATCAT
CCAAAAACTTTAAAATCCCACAAATTACATTTTTGGTGAG
GATAATAATAACAACAAGAGCTAACATCTATACAACATTA
GTGTGCCAAATACTGTTTCTAGAAATTTGCACACATTAAG
TCAGTTCACTCTACACTATGGGGTAGAAACAACTACTATA
TCCATTTTTCTGGTGACATTATTGAGGCGCAAGAAATTAA
GTAATTTACCTAAGGTCACAGAGATAATGAATTGAGAGTT
AGGTCTAAAACTAGGATAGTTTGATTATAAAGTTCAAAGT
CTTAACCACTATACACTGTTATCATCTGCCAAGGCAAATA
GAGTACACATATTCTAAAATATGTGTAAAATCTAGTCAAA
GCAGATTAAATCAGGCCGAAGATAAAGTTAAAATAAAGAA
ATGAAGAGAAGGATAATATGGACTCAGGAAGGGCATATCT
CAGAAAACACCAATGAAATTATACTTGTGGAAGGTAAAGA
GTGCCTGCTGAAATGCAAAATATGCCTGTAATTTGCAAAA
ATTAGTAAGGGTTCTAAGGTAAACAGTTCTAGTGACAGAA
GACCTTCTGCATCTTCTGTATCTGCTTGGTTCAGAGATGC
AGAGGAGGCTGGGATAGAAAAAAATTCTCACACAAAACAT
GCATTTTCAAGAAGTAATCTGTCTCTGTGGCAGCAGGGAA
AACTTTAGAAAAACTTTGTGTAAAACAGCTAGTCTGGGTG
GCTTCCACACATTTATATACGCTACCCACCCACAGGGACC
TAATTCTGTCCTAGGAAAATGCAACTTATGAAAAGATAGT
AATTAAATAGGAATTGTCAAAGCATCAAACAAGTATCCAA
GAATGACAGCATTTACTAATGTTGATAAGCAATGAACAAT
ACTTACTAAAAAATAGTACTGCTGTGAAACAGACAAAAGT
TGTGAATAATCACGCCTGTAATCCCAGCACTCTGGGAGGC
CGAGGCGGGTGGATCACAAGGTCAGGAGATTGAGACCAAC
CTGGCTAATGCGGTGAAACCCCGTCTCTACTAAAAAATAC
AAAAAATTAGCCGAGTGTGGCAGTGGACGCCTGTAGTCCC
AGCTACTCAGGAGGCTGAGGCAGGAGAATGGCGTGAACCC
AGGAGGCGGAGCTTGCAGTGAGCCAAGATCGCACCACTGC
ACTCCAGCCTGGGCGACAGAGTGAGACGTCTCAAAAAAAA
AAAAAAAAAAAAAAGGTTGTGAATAAGTTTTTTTCCAAGA
ATTAAAAATGAGTAATGAAGCCATTGCCTCTATGAAGCAA
GATCACAAAGCGGAAGTATAAAAATTCAGGGAGAAAAAGT
GATAGGGCAACAGGAAGAAACAAAATATAAGCTGGCTGAA
CTAAGGGAAAAAACATTAATTTGGACCATATAAAATTGTT
ATACATTCAAAAATGGCCAAATATTGGCTATTTCAATTGG
TTCATTTCCTATAATTTATCTCCCTCAATAACAGAAGAAA
AATACAAAATAAAACCAAAACATCATAGAAATAAAAATTA
AATTGGAAAGAGCATTAGAAATTACCTAGAGGAGGGGTGG
ACCAAGATAGCAGAATAGAAGCCTCAACTGATCCAAGTCC
CCCAACACAACAAGAACAACAATTTCACAACTATCTATTT
TTAAAAAGCACCTTTATAATAACCAAAAACCAATTCTTGG
GCAAGATGGCCGAATAGGAACAGCTCCAGTCTGCAGCTCC
CAGCAAGACCAATGCAGCAGTTGGGTGATTTATGCATCTC
CAATGAGGTACGTGGCTCATCTCATTGGGACGGGTTAGAC
AGTGGGTGCACAGACAGTGAGCCAAAGCAGGATGGGGCAT
CACCTCACATGAGAAGCTCAAGAGATTGGGGAGCTCCCTC
CCCAAGCCAAGGGAAGCTGTGAGGGACCCTGCAGTGAGGG
ATGGTGCTAACCCGCCCAGTTACTATGCTTTTCCCACAGT
CTTCACAACGGCAGACCAGGAGATTCCCTCAGGTGCCTAC
ATCACCCTAGGTTTCCCGCATAAAACTGGGCTGCCGTTTG
GGCAGACACCAAGCTAACTGCAGGAGTTTTTTTAATACCC
CAGTGGTGCCTGGAAGGCAAGCAAGACAGAACTGCTCACT
CCCCTGGAAAGGGGGCTGAAGCCAGGGAGCCAAGTGGTCT
AGCTCAGTGGATCCCACCCCACAGAGCCCAGCAGGCTAAG
GTCCACTGGCTTAAAATTCTCGCTGCCAGCACCGCAGTCT
GAAGTCGACCTGGGACACTTGAGCTTGGTGTGGGGAGGGG
CATCTGCTATTACTGAGGGTTGAGTAGGTGGTTTTCCCCT
CACAGTGTAAACAAAGCTGCCAGGAAGTTCGGACTGGGTG
GAGCCCGCTGCAGCATCCCAAAGCCACTGTAGCCAGACTG
GCTCTATAGACTCCTCCTCTCTGGGTAGGGCATATCTGAA
AGAAAGGCAGCAGCCCCAGTCAGGTGCTTATAGATAAATT
TCCCATCTTCCTGGGACAAAGCACCTGGGGAAGGGGTGGC
TGTGGGTGCAGCTTCACTACACTTAAATGTTCCTGCCTGC
TGGCTCTGAAGAGAGCAGTGGATGTCCCAGTACAGTGCTT
GAACTCTGCTAAGGAACAGACTGCCTCCTCAAGTGGGTCC
CTGGCCCCCGTGCCTCCTGATGGGGAGACACCTCCCAGCA
GGGTTCAACAGATACCTCATACAGGAGAGCTCTGGCTGAC
ATCTGGCGGGTGCCCCTCTGGGATGAAGTTTCCTGAGGAA
GGAGCAGGCAGAAATCTTTGCTGTTCTGCAGCCTCTGCTG
GTGATACCCAGGCAAACAAGGTCTGGAGTGGACCTCCAGA
AAACACCAGCAGACCTGCAGAAGTGGGGCTGACTGTCAGA
AGGAAAACTAACAAACAGAAAGCAATAGCATCAACACCAA
CTAAAAGGATTACCATGCGAAAACTCCATCTGAAGGGCAC
CAACAGCAAAGACCAAAGGTAGATAAATCCACAAAGATGA
GGAAAAACCAGCACAAAAAGGGTGAAAATTTCAAAAACCA
GAATGCCTCTTCTCTTCCAAAGGATCACAACTCCTTGCCA
GCAAGGGAACAAAACCAGATGGAGAATGAGTTTAATGAAG
TGACAGAAGTAGCCTTCAGGAGGTGGGTAACAACAAACTC
CCCTGAGCTAAAGGAGCATGTTCTAACCCAATGCAAAGAA
GCTAAGAATCTTGATAGAAGGTTACAGGAATTGCTAACTA
GAATAACCAGTTTACAGAACAACATAAATGAACTGATGGA
ACTGAAAAACAAAGCACAAAAATTTTGTGAAGCATACACA
AGTATCAATAGCTGAATCGATCAAGTGGAAGAAAGGATAC
AAGAGATTGAAGATCAACTTAATGAAATAAAGTGTGAAGA
CAAGATTAGAGAAAAATGAATGAAAAGGAATTAACAAAGC
CTCCAAGAAATATAGTGAAAAGACCAAACCTACATTTGAT
TGGTGTGCCTGAGAGTGACGGGGAGAATGGAAACAAGTTG
GAAAACACACTTTGGGATATTATCCAGGAGAACTTTCCCA
ACCTAGCAAGACAGGCCAACATTCAAATTCAGGAAATACA
GAGAACACCACAAAGATACTCCTCAAGAAGAGCAACCACA
AGACACAAAATTGTCAGATTGACCAAGGTTGAAATGAAGG
AAAAAAATGTTAAGGGCAGCCAGAGAGAAAGGTCAAGTTA
CTCACAAAGGGAAGCCCATCAGATAAAGAGTGGATCTCAC
TGCAGAAACCCTACAAGCCAGAAAAGACTGGAGGCCAATA
TTCAACATTCTTAAAGAAAGTAATTTTCAACCCAGAATTT
TATATCCAGCCAAACCAAGATCCATAAATAAAGGAGAAAT
AAAGTCCTTTACAGCCAAGAAAACGCTGAGGGATTTTGTC
ACCACCAGACCTGCCTTACAAGAGCTCCTGAAGAAAGCAC
TAAATATGGAAAGGAAAAACTGGTACCAGCCACTGCAAAA
ACATACCAAAATGTAAAGACCATTGATACTATGAAGAAAC
TACATCAACAAATGGGCAACCAAAATGACAGGATCAAATT
CACACATAACAATATTAACCTTAAATGTAAATGGACTAAA
TGCCCCAATTAAAAGACATAGGCAGCAAATTGGATAAAGA
GTCCTGACCCATCAGTGTGCTATATACAGGAGACTCATCT
CATGTGCAAAGACACACATAGGCTCAAAATAAAGGGATGG
AGGAAGATTTACCAAGCAAATGGAAAGCATAAAAAAAAGC
AGGGTTTGCAATCCAAGGCCCTGATAAGACAGACTTTAAA
CCAACGAAGATCAAACATGGATGCAGCTGGTAACCATCAT
TCTCAGCAAACTATCGCAAGAACAGAAAACCAAACACCGC
ATGTTCTCACTCATAGGTGGGAACTGAACAATGAGATCAC
TTGGACTCGGGAAAGGGAACATCACACACAGGGGCCTATC
ATGGGGAGGGAGGATGGGGGAGGGTTTGCATTGGAAGTTA
TACCTGATGTAAATGATGAGTTGATGGGTGCTGACGAGTT
GATGGGTGCAGCACACCAATGTGGCACAAGTATACATATG
TAACAAACCTGCATGTTATGCACATGTACCCTAGAACTTG
AAGTATAATAAAAAAAAAAAAAAGAAAAGAAAAAAAAAGA
AAAAAAGACAAAGAATGGCATTACATAATGGTAAAGTGAT
CAATGCAACAAGAAGAGCTAACTATCCTAAATATATATGC
CCCCAATACAGGAGCACCCAGATTCATAAAGCAAGTTCTT
AGAGACCTAAAAGGAGACTTAGACTCCCACACAATAATAC
CGGGAGATTTTAATACCACACTGTCCATATTAGACAGATC
GACAAGACAGAAGGTTAACAAAGATACTCAGGACTTGAAC
TTAGCTCTGGACCAAGCACACCTAATAGACATCTACAGAA
CTCTCCACCCCAAATCAACAGAATATACATTCTTCTCAGG
ACTATGTAGCACTTATTCTAAAATAGACCACATAATTGGA
AGGAAAACACTCCTCAACAAATGCAAAATAATGGAAATCA
TAACAAAAAGTCTGTCAGACTACAGTGCAATGAAATTAGG
ACTCAGGATTAAGAAACTCACTCCAAACCACACAACTACG
TGGAAACTGAACAACCTGCTCCTGAATGACTACTGGGTAA
ATAATGAACTTGAGGCAGAAATAAATAAGTTCTTTGAAAC
CAATGAGAACAAACACACAATGTACCCATATCTGTGGGAC
ACAGCTAAAGCAGTGTTGAGAAGGAAATTTATAGCACTAA
ATGCCCACTGGAGAAGTGGGAAAGATCTAAAATCAACACC
CTAACATCACAAATAAAAGCTAGCAGAAGATAAGAAATAA
CTAAGATCTAGGCAAAACTGAAGGAGATAGAGACACAAAA
AAAATCAATACCATTGATTCAAAAAATCAATGAATCCAGG
AACTGGTTTTTTGAAAAGATTAACAAAATTGATAGAACAC
TAGCCAGTCTAATAAAGAAGAAAAGAGAGAAGAATCAATA
GACACAATATAAAATGAAAAAGGGGATATCACCACTGATC
CCACAGAAATACAAACTACCATCCAGAGAATACTGTAAAC
ACCTCTATGCAAATGAACTAGAAAATCTAGAAGAAATGGA
TAAATTCCCAGACACATACACCCTCCCAAGACTAAGCCAG
GAAGATGTCAAATCCCCCTACAGACCAATAACAAGTTCTG
AAATTGAGGCAGTAATTAATAGCCTACCAACCAAAAAAAA
GCCCAGGACCAGACGGATTCACAGTCGAATTCTACGAGAG
GTACAAAGAGGAGCTGGTATCATTCCTCCTAAAACTATAC
AAAACAATAGAAAAAGAGGGTCTCCTTCCTAACTCATTTT
AGGAGGTCAGCATATTCTGATACCAAAACCTGCCAGAAAC
ACAACAAAAAAAATTTTCAGGCCAATACTCCTGATGAACA
TTGATGCAAAAATCCCCAATAAATACTGGCAAACCAAATC
CAGCAACAGTTTAAAAGTTTATCCACAACGATCAAATCAA
CTTCATCTATGGGATGCAAGGCTGGTTCAACATATGCAAA
TCAATAAGTATAATCCATCACATAAACAGAACCAATGACA
AAACCACATAATTATCTCAATACATGCAGAAAAGGCCTCT
GATAAAATTCAACACCGCTTCATGTAAAAACACTCAATAA
ACTAGGTATTGATGGGATGTATCTCAAAATAATAAGGGCT
ATTTATGACACACCCACAGCCAATATCATACTGAATAGGC
AAAAACTGGAAGCATTCCCTTTAAAAATTGGCACAAGACA
AGGATGCCCTCTCTCACCACTCCTATTCAAAACAGTATTG
GAAGTTCTGTTCAGTGCAATCAGGCAAGAGAAAGAAATAA
AGGGTATTCAAATAGAAAGAGAGGAAGTCAAATTTTCTCT
GTTTGCAATCCTAGGCTCTGATAGGATATAATTGTTTATT
TAGAAAAACCCATCATCACAGCCCAAAAACTCCTTAAGCT
GATAAGAAACTTCAGCAAAGTCTCAAGATACAAAATCAAT
GTGCAAAAACACAAACATTTCTATACACCAATAATAGACA
AAGAGAAAGCCAACTCATGAGTGAATTCCCATTCACAATT
GCTACAAAGAGAATAAATAAAATACCTAGGAATACAATTT
ACAAGGGATGTGAAGGACCTCTTCAAGGAGAACTACAAAC
CACCGCTCACGGAAATAAGGGAGGACACAAACAAGTAAAA
AAAATTGCATGCTCATGAATAGAAAGAATCAATATCCTGA
AAATTGCCATACTGCCCAAAGTAATTTAGAGATTCAATGC
TATTCCCATCAAGCTACAATTGACTTTCTTCAGAGTTGGA
AAAAACTACTTTACATTTTATATGGAACTAAAAAAGAACC
TGTATAGCCAAGGTAATCATAAGCAAAAATAACAAAGCTG
GAGGCATCATGCTACCTGACTTCAACCTATATTACAAGAC
TGCAGTAACCAAAACAGCATGGCACTGGTACCAAAACAGA
TATATAGACCAATGGAACAGAACAGAGGCCTCAGAAATAA
TGCCACACATCTACAACCATCTGATTTTTTACAAATCTTA
CAAAATGAGTAATGGGGAAAGGATTCCCTATTTAATAAAT
TGGTGTTGAGAAAACTGGCTAGCCATATGCAGAAATCTGA
AACTGGACCCCTTCCTTACATCTTATACAAAAATTAACTC
AAGATGGATTAAAGATTTAAATGTAAGACATAAAATGATA
AAAACTCTAGAAGAAAACCTAGGCAATACCATTCAGGACA
TAGGCATGGGCAAAGACATCATGACTAAAACACCAAAAGC
AATTGCAACAAAAGTCAAAATTGACAAATGGGATATAATT
AAAGAGCTTCTGTACAGCAAAAGAAACGATCATCTGAGTG
CACAGGCAACCTACAGAACAGGAGAAAACTTTTGCAATCT
ATCCATCTGAAAAAGGCCTAATATCTAGAATCTACAAGGA
ATTTAAACAAATTTACAAGAAAAAAAACAAATAACCCCAT
CAAAAAGTTGGTGAAGGGTATAAACAGACACTTTTCAAAA
GAAGACATTTATGCAGCCAACAAACATGTAAAAAAAAAGC
TCATCATTACTGTTCATTAGAGAAATGCAAATCAAAACCA
CAATGAGATACCCTCTCAAGCCAGTTAGAATGCCAACCAT
TAAAAAGTCTGGAAACAACAAATGCTGGAGAGGATGTGGA
GAAATAGGAATGCTTTTATACTGTTGGTGGGAGTGTCAAT
TAGTTCAACCTTGGTGGAAGACAGTGTGATGATTCCTCAA
GGATCTAGAACCAGAAATACCATTTGACCTAGCAATCCCA
TTACTGGGTATATACCCAAAGGATTATAAATCATTCTACT
ATAAAGACACATGCACACGTATGTTAACTGCAGCACTATT
CACAATAGCAAAGACTTGGAACCAACCCAAATGTCCATCA
ATGATAGACTGTATAAAGAAAATGTGGCATATATACACCA
TGGAATACTATGCAGCCATACAAAATGATGAGTTCATGTC
CTTTGCAGGGACACGGATGAAGCTGGAAACCATCATTCTT
AGCAAACTAACACAGGAATAGAAAACCAAACACCACATGT
TCTCACTCATAAGTCAGAGTTGAACAATGAGAACATATGG
GCACAGGGAAGGAAACAACACACACTGGGGCCTGTCAATG
GGTGGGGGGCAAAGGGAGGGATACCCTTAGGCGAAATACC
TAACGTAGATGACAGGTTGATGGGTGCAGCAAACCACCCT
GGCACATGTATATGTATGTTACAAACGTGCACGTTCTGCA
TATGTATCCCAGAACATAAAGCATAATATAAAAAAAAAAA
ATCAGGTAAGAGCACAAAGTAACTGGTTTTAACTACATAT
TGTTGAAGGAGGCAGTAAATAAGTAGGAACAACAGTCTTG
AATCACTGACACCACCCCTCCCTCATCACCCATCAGAGGT
GGCATGTTGCCAAGAGTGTTTCTGTTGCAGCGATTGTGAG
GCACTGAACTCAGTGCTGTCCTGTTATAGCAGAAAACAAA
ACCAAACCAAACTCAGATGATGCCTGCCCACAGAAGGAGC
GTTTAAACGGGCCCTAGCCAGAGGGGAATCAGCAGTCTCA
GCAATCAGAACTTAAGTTCTACAAGCTTCATCACCATGGG
TTAAAGTGATGTGGGGCCCTAAAAAAGTTGAAAGGCTGTC
TAGGCCATAAGGACTACAACTCCTAGGAGAGTCCTAATGC
TAAACTGGGCCCAGAGTTAGTGGACTGGGGGCCATAGGAC
CTACTGAGACATCAGCCAGGAAGGCTAAGGAAGTGCTTGC
ATCATTCTTCCCCAAATTCCAGGCCTCACAGCTCATGACT
CCAAAAGAGACCCCTTCCCTCCATGTGAGGAGAGGAGAGG
AAAGAGTAAGGAGAACTTTGTCTTGCATCTTGGATACATG
CTCAGCTACAGCAACATAGGGTACAGTCAGAGTTGTGAAG
TCCTTTTTCTAGGCTGTAGCTTCTAGAAGACATTTCTAAA
TACACCTGGGCCAGAAGAGAACCTGTTGACTGAAGAGAAG
AACTCAGTCCTGGCAATATTCATCACTTACCAACTGAAGA
GTCCTTGGACCCTGAATACCCAGTGATACCCAAGTACTAC
GTCAGAATCTTGGATGAGATTCTGACCCTTGCTGGCTTCA
GCACATCCCCAGCTGTGGTAGTTACAGGGCAAGACTCCTA
CTTGAGAAAAGCAGAGGCGAAAATAATGGGGACTTTTTCT
TACATTCTAGGTACCACCTTAGCCACAGGGGGATAGAGGT
GATTCCAGGACTTGGCTCTCGGAAGGCATTCCTGAATCTG
CCCTGGGGCAGAGGGAAGTCCACTGCCTTGAAGGGTGAGT
CCCAGGCCAGGCAGCATTCACCACAAGCTTACTGAAGAGA
CCTTCGGCCTTAAGGGAACATTGGTGGTAGTCCAGCATTA
CTCCTCAAAGACTTGTGGTGGTCATGGCCACAGAGTGAGG
ATCCTCTGCCTTTGGAAATGGGACAGAAGAGTGGGAAGTA
CTATGTCTTGTAGTTTGAGTTCAGCTGCAGTACAATAGAA
CACCAGGTGAACTTCTAACGTTTTTGAATCTAGTCCCTGG
ATCCAGGACAGCACCTCTGGACCTGCCTGGGGCCTAGGGT
AACTTGCCACCTTGAAGGGAAGGACACAGGTCTGGCTGGA
TTTGCCACCTGCTGATTGTAGAGCCCCAGGGCATTGAACA
TGGTGATAGCCAGGAAATGGTTAAAGAGGGCCTTGGGCAA
GACTTGGTACTATGCTGGTTTCAGGTCTGACCCAGCACAA
TCCCAGTGGTGGTGACCACAGGGCTGTTTGTGTAACTCCT
CCTCCAGCTTCAGATGGTTCAGAACAGAGAGAGACTCCAT
TTGTTCAGGAGAATCTAAAAGAAGAGAACAAGAGTCTCTG
CCTGGTAATTCAGAGAATTCTTCTGGATCTTGTCCTAAAC
CATTAAGACAGTATCTCTACAAGCCTGCAAGAGCCATGGC
TTTACTTGGCTTGGGGTGCCCCCTAAAGCAGATACAAAAT
AGAGCACAACACCCAAGTCTTTTTGAATATGTGGAAAGCC
TTTCCAAGAAGGATTCGTACAAACAAGCTCAGACTGAGAA
GAATAAAATACCTAAGTCTTCACTGCAGACAGAAATGAAC
ATTTACAAGTATTAAGACCATCCAGGAAAACAAGATCTCA
CCAAATGAACTAAATAAGGCACCAAGGACCAATCTGGAGA
AACAGAGATATGTGAACTTTCAAACAGAGAATTCAAAATT
GCTGTTTGGAGGAAACTCAAAGAAATTCTAAATAACACAG
AGAAGGAATTCATAATTCTATCAGATACATCTAGCAAAGA
GATTGAAATACTTTAAAAGACCAAGCAGAAATTTTGGAGT
TGAGAAATGCAGCTGGTACACTGAAGAATACATCAGAGTC
TTTTAAGAGCAGAGTAGCAGAAGAAAGAATTAGTGAGCTT
GAAGGAAGCCTATTTGAAAATACACAGAAGACACGAAAGA
AAAAATAATTAAAAAATAACAGGATCTAGAAAACAACCTC
AAAAGGGCAAATCTAAGGGTTACTGACCTTAAAAAGGAGA
TAAAGAATGAGATAGGAATAGAAAGTTTATTCAAACAGAT
AATAAAAGAGAACTTCCTAGAACCTAGAGAAACATATCGA
TATCCAAGTACAAGAAGGTTATGGAACACCAAAGAGATTT
AACCCAAAGAAGATTATCTCAAAGTATTAAGTAATCAAAC
TCCCAAAGCAAAGGATAAAGAAAGCATCCTAAAAGCAGCA
AGATACAAGAAACAAATAATATACAATGGAGCAGTAGACT
TTTCAGTGGGAACCTTACAAACCAGGAGAGAATGACATGA
CACATTTAAAGGACTGAAGGAAAAAAAACTTTTACCCTAG
AATAGGGTAAAATATCCTTCAAACATGAAGGAGAAATAAA
GACTTCTCCAGACAAACAAAAACTGAGGGATTTCATCAAC
ACCAGACCTGTTCTATAAGAAATGCTAAAGAGAGTACTTC
AGTCAGGATGAAAAGCAAGTTAATGAGCAATAAGAAATTA
TTTGAAGGTACAGAACTCACTGGTAACAATAAGTACACAG
AAAAACACAGAATATTATAACACTGTAACTGTGGTGTGTA
AATGACTCTTATCCAAGTAGAAAAACTAAATAATGAACCA
ATCAAAAATAGTAACTACAACAGCTTTTTAAGGCATAGAC
AGTACAATAAGATATAAGTAGAAACAACAAAAGTCAAAAA
GCAGGACAATGAAGTTAAGGCATAGAATTTTTATTAGTGT
TCTTTTAACTTGCTTGTTTATTTGTTTATGCAAACAGTGT
TAAATTGTTATTAGCTTTAAATAATGGGCTATAAGATAGC
ATTTGCAAGTCTCACAGTAACCTCAAACCAAAAAACATAC
AACAGATACATGAAAGTTAAAAAGCAAGAAACTAAATCAT
ATCACCAGAGAATATCACTTTTACTAAAAGGAAGACATAG
AAAGATAGAAGGAAGAAAAGACCACAAGACAACCAGGAAA
CAAATAACAAAATGGTTGGAGTAAGTCCTTACTTATCAAA
AATAACATTAAATGTAAATGGGCTAAACTCTACAATCAAA
AGACATAGAGTGGTTGAATGGGTTAAAAAAATCAATGATC
TGTTGCCTACAAGAAACATACTTCACCTTTAAAGACACAC
ATATACTGAAAATAAAGGGATGGGAAAAGTATTTTATGCC
AATAGAAACCAAACACAGCAGGAGTAGCTATACTTATATC
AGAAAAAATAAATTTCAAGAAAAAATTGTAAGAAGAGTCC
AAGAATTACACTATATAATGATAAAGGGATCAATTTAGCA
AGAAGTTATAACAATTTTAAATATACACGCACCCAACACT
GGAGCACTCAGATATATAAAACAAATATTATTAGAGCTAA
AAAAAGAGATAGGCCCCAAAACAATAATAGCTCAAGACTT
TAACACCCACTTTCAGAATTGGACAAATTTTCCAGACAGA
AAATCAATAAAGAAATATTAAACTTAATCTGCACTATAGA
CCAAAGGGACCTAATATATATTTACAGAATATTTCATCCA
ACAGCTACAGAATACAAATTATTTTCCTTAGCACATAGAT
TATTCTCAAGGATAGACTGTATGTTAATTCACAAAACAAG
CCTTAAAACATTTTTTAAAAATTAAATAATATCAAGCATA
TTCTCTGACCACAATGGAATAAAACTAGAAATCAATAATG
AGAGGAATTTTGGAAACTATACAAATGCATGGAAAGTAAT
CAATATGCTCCTAATTGACCAGTGGGTCAGTGAAAAAAAA
ATAAAAAGAAAATTGAAAAATTTCTTGAAACAGATGATAA
TGGAAATACAACATACCAAAACTTATGGGATATAGCAAAA
GCAGTACTGACAGGGAAGTTTATAGCTATAAATGCCTACA
TCAAGGAAAAAGAAAAACTTCCAAAAGCAACCTAATGATG
CTTATTAAAGGATTAAAAAAGCAGGAGCAAACCAAATCCA
AAATTAGTAGAAGAAAAGAAATAACAAACATCACAGCAGA
AATAAATGAAATTGAAATGAAGTAAACAATGCAAAAGATC
AATGAAACAAAAGTAGGATTTTTGAAATGTTGAATAAAAT
TGACAAACCTTTAGTCAGACTTACCAAGAAAAAAAAGTGA
GAAGACTCTAATAAATAAATCCAGAGATGAAAAAGGAGTC
ATTGCAACAAATACTGCAGAAATTCAAAGAATCATTAATG
GCTACAATGAGCAACTATATGCCAACAAATTGCAAAATAT
AGAAGAAATGGAAAAATACCTAGACACATATAACCTGTCA
AGATTGAACCAGGAAGAAATTCAAAAACTGAACAAGCCAA
AAGTAATGAGATCAAAGTCATAATTAAAAGTCTCCCAGTA
AAGAAAAGCCCAGGATCTGTTGTCTTCACTGCTAATGCTA
CAAAACATTTAAAGAAGAACTAATACTTGAATATTAATAC
AAAAATCCCCAACAAAATACTAGCAATCTGAATTCAGCAA
TATGTTAGAAAGATCCTTCATCATGACCAAGTGGGATTTA
TTTGTGGGATGCAAGGATGGTTCAACATATGCAAATCAAT
CAGTGTGATGCATCATATCAACAGAATGAAGGACAGAAAC
CACATAATTGTTTTAACTGATGCTGAAAAAACATTAGAGA
AAATTCAACATGTCTTCATGATAAAAACCCTCAAAAAATA
GGGTATAGAAGGAATATAACTCAGTATAATAAAAGCCATA
TAAACACACAGCTAGTATCATACCAAATAAGGAAAAACTA
AAGGCCTTTTCTATGAGACCTGGAACACAACAGTGATGCC
AACTTTCATGACTACTATTCAGTGTAACACTGGAAGTCCT
AGCTAGAGCAATCAGACAAGGAATGAAATAAGGGGCATTC
CAATTGTAAAGCAAGAAGTCAAATTATCCTTGTTTGCAGA
TGATATGACTTTATATTTGGAAAAACCTAAACACTCCACA
AGAAAACTATTAGAATTGATAAACCAGTTTACTAACGTTG
CAGTATATAAAATCAACATACAAAAATTAGTAGCATTTCT
ATACGCCAACAGTGAAGAATCTGAAAAAGAAATTTAAAAG
CAATCCCATTTACCATAGCCACAAATAAGATTAAATACCT
AGGAATTAACTTAACCAGAGAAGTGAAAGATCTCTGTAAT
GAAAACTGTAAAACACTGATGAAAGAAATTTAAGAGGGCA
CCAAAAAAATGGAAACATATTCCATGTTCATGGATTAGAA
TAATTAATATTATTAAAATGTCCATACTATCCAAAGCAAT
CTACAGATTCAATGCAATCTTGATAGAAATACCAATGACA
TTCTTCACAGAAATAGAAAAAACAATCCTAAAATTTAAAT
GTAATTGCAAAAGACCCAGAATAGCCAAAGTCATCTTAAG
CAAAACAAAAACAAATAAAACAAAAACCTGTAGGGATCAC
ATTACCTGACTTCAAATACAGAGCTATAGTAACCAAAACA
GCATGTTACTGGCATAAAAATAGACACATGGGCCTATGGA
GCAAAACAGATAACCAAGAAATAAGTGCACACACATACAT
AAACTCATTTTCAACAAAGGTGCCAAGAACATACACATGG
AAAAGACAGTCTCTTCAGTAAATGCTGCTGGGAAAACAGG
ATATTTATGTGCAGAAGAACAAAACTAAATCCCTATCTCT
CACCACATACAAAAACCAAATCAAAAATGAATGAATGACT
TAAATCTAAGACCTCAAACTATGAAATTCCCATAAGAAAA
CATCAGAGAAACTCTCCAGGATATGAATCTGGGCAAAAAC
TTCTTGAGGAATACCCTACAAGCTCAAGCAACCAAAGTAG
AAATGAACAAATGGGGTCACATGAAGTTAAAAGTTTCTGC
ACAGCATAGGAAACAATCAATAAAGTGAAAAGACAAGCCA
CAGAATGGGAGAAAATATTTGCAAACTACCCATCTGACAC
GAGATTAATAACCAGAATATATAAAGAGCTCAAACAACTC
CATAGGAAAAAAAAAACGCAATAATCTGATCAAAAAATGG
GCAAAAGATTTGAATAAACATTTCTTAAAAGAAGACATAC
AAATGGCAAACAGGCATATGAAAAGGTGCTCAACATCACT
GATCATGCAAAAAATTAAAAATAAAACTACAACAGATGTC
ATCTCACCCCAGTTAAAATAGCTTATATGCAAAATAGAGA
CAATAACAAAGTCTGGCAAGGATGTGAAGAAAACACAATC
TTTGTACATTGTTGGTGGAAATGTAAATTAGTACAACCAC
TATGAAGAATAGTTTGGAGGTTCCTCATAAAACTAAAAAT
AGAGCTGCCATTTGATCCAGCAATCTAGCTGCTGGGTATA
CACCCAAAAGAAAGGAAATCAGTATATTGAAGAGATAGCT
GCACTCCCGTGTTTGTTGCAGCACTATTCAAAACAGCCAA
GATTTGAGGGCAACCTAAGTGTCCATTCGGCAGATGAATG
GATAAAGAAAATGTACTTATACACAATGGAGTACTATTTA
GCCATTAAAAAATGAGATCCTGTCATTTGGAACAAAATGG
ATAGAACTGGAGGTCACAATGTTAAGTGAAATAAGCCAGG
TACAGAAAGACAAGCCTCACATGTACTCACTTATTTGTGG
GAGCTAAAACTAAAAACAATTGAACTTAAGGAGGTAGAGA
ATAGAAGGATGGTTACTAGAGGTTGGAAATGGTAGTGGGG
TGAGGTGTAAAGGAAGTGGGGATAGTTAATTGGTACAAAA
AATAGTTTGAATAAATGAATAAGACCTAATATTTGATAGC
ACAACAGGGTGACTATAGTCAATAATAATTTAATTGTCTA
TTTTAAAATAACTAAAAGAGTATAACTGGATTGCTTGTAA
TACAAAGGATAAATGGTTAAGGGTATGAATACCCCATTTT
CCATGATGTGATTATTGTGCATTGCATGCCTGTATCAAAA
TATTTCATGTACCCCAAAAATATATACACCTACTACATAC
CCACAAAAATTAAAAAGAAAAAATTATCTAGACTGTGGAA
AACATAATACAAGACAAAGGGGATATTAATAAAAGAAATG
AACAAAATGAAATGGAAACAAAAAGTAAAAACAAATAAAG
AAAAGAAGGGTACATACAGAAGAAATACAAAAGAAATACA
GTATTCACATAATTGCAGTTTCCCAAAAAGAAAACCAAGA
ACAAGGGACAGAACACATATTTAAAGATGTAATGGGGCAA
AATATTTTCTGAAGCAAAGGAAAACTTGAATCTATATATA
GACAGGCACAAATGGTTGCCAGAGAAAATTGATCAAGGGC
AGTCAACACTGAGTCATTCTAGTAAAATTTTGGACTTCAA
AGATTGAGACTACTTTAGTCAGCAAATCAAAATGACCAAG
TCATGTTTAAGTGGTATAAAAGCAAGGATAACTTTGTACA
TCTCTACAGTAACATTCAATCCCAGAGGATAATGAAACAA
TAGTTATACGACATTCAGGTAAAGAAAGTGTGACTCAAAA
TTTCATATCCACTTAAAGTACATATGATTAGTTACAGAAA
AGTAGTTTTGAGGATGCAAGAACTTAAGAAGTGTTATTTC
AATGAGTCCTCTTGAGGAAACTACTAAAAATCAACTTTGA
CCAGGCAAGTGACAGCAGAGGAAACCTCAGTAAAATGACA
TGCTGTGAGCATTAAATACATTTACCAATATAATTGAGAC
AAAAATCAAAGGTGAGAATTACAGATACTTCTCAATGTGT
GATGGAGTTACATCCTGATAAACACAACATAAGATGAAAG
TATTATAAGTCAAAAATGCATTTAATATTTCTATAAACCC
ATCATAAAGATGAATGATTGTAAGTTGGGGGTGGTCTGTA
CAATGACAAACTAGAATGCAAATATTGTTGGTCTGGCAAT
TAGTTGGAAATGACCCAACTAATAAAATTAGAAGAGGAAG
AAAGAAGGAAAGTGGAAAGAAAACTAATTTTATTGATTTA
AAAAGGCAAGCTAAAATCATCATTAATGTTTCTACAATAA
CTGGAAATCAAAAATAATACAAAGATAAATAGTAAAAATG
ATAATATTATTGGCTAATATCAGATAATAGAGGAGAAAAG
TGGGTGGCAGGAAAGAAGAGGAAACGCACTAATTTCTTAT
GTTTGTCCCAGATGTCCCTATCCTGGCCCTTTAGTTCTTA
TTCTATACTTCAGCTGGCAACAGGACCAATGTATGGGCCT
ACATAGCTCCTCTGAAGACTTAGGATTACACCCAGAATCC
AAGGCTCCTCCCACCACTTCTGAACTCTGATAAGGCCTCA
CACCACAAATTGGGGTATTTGACTTCTCAAACAGCTGCAG
AAGGAGCCAAGCGATGCAATCTGGAAGCACATGGAAGTTC
ATCTCTATGGGGCTGACCAAAGAAGAGAGGAGACAGGAGA
TACAGTTCCTCTCTGGTCCTCTCTTGAGTAACCCACTCCA
AAGCACGGTTGCTCCATACAAACTTTCTGAAGGAGTTCCT
GAAGCTGAGTGGGTACATCTGTTGAGCTGCAGCTTTATTA
GCAGCTTGTTGTGAAACAGGGACCAGTGCAGTAATGCGCC
ACACTGCATTTGCTTCCCATCTTCCTCTTCCTCACTTGCC
TTCCACCTCACTCCCACTGACACTCTTCATTATATAGAGC
TTACAGATAGTTCAACACACGGAGGTTCCTGGAGGGTGGC
ATGCCCAGAGAGGGCATGAAAGTTCTGTGCCTCCACCCAC
ATATGCTGCCCCGTGCATCTCTCCCACCTAACTGTTCATC
TGCATCCTTTGTATTATTTTTTATAATGAATGGATAAATG
TAAGCGTTTCCCTGAGTCCTGTGAGGTGCTCTAGCAAATT
AATTAAACCTGAGGAGGAGGTGCGGGGATCCCCAAATTTA
TAGCCCTTGGGTCAGAAGTATAGGTGACAGCCTCTTGTTT
ACTTGCGACTGGCATCTGAAGTGGGAGCAGTCTTGTGGGA
CCGAGCCCTCCACCTGTGGGAGCTAACACTATCTCCAGGT
AGACAGAGTCAAATGAACTCAATTAGAGCATGCTCAGCTG
GTGTCCACTGGAGAATTGCCTGCTTGGTGCAATGGGGAGA
CATTTTGGTGACTCGAGGTTCTGTGTTGCATTGAGTGGTG
AGAGAGAATAAGAAGAAACACTTTGGTTTTTCCCTCTCTA
CCCTTCAACTGATTAATTGAAGAATAATGGTAGCCATTGA
TGATTATCAGAAAAGCATGAAAATATGGGATTAAGAGGTG
TACTCAATTGGAAAAAGGAGTATTTTAGAAGTCTTAAATA
AGTCACAGACTGGACACATTCAAACTTTTTTCTCTGCCTT
TGAGCTTCTTCCCTAAGAAAAGAGTTTCTTTTTTTTTGAG
ACGGAGTTTTGCTCTCATTTCCCAGGCTGAAGTGCAGTGG
CGCCATCTCAGCACACTGCAATCTCTGCCTCCTGGGTTCA
AGTGATTCTCCTGCCTCAGCCTCCCAAGTAGTTGGAATTA
CTGGCATATGCCACTATGCCCAGCTAATTTTCTGTATTTT
TAGTAGAGATGGAGTTTCTCCATGTTGGTCAGGCTGGTCT
CAAACTCCTGACCTCAGGTGATCCACCCGCCTCGGCCTCC
CAAATTGCTGGGATTACAGGTGTGAGCCACCATGCCTGGC
CAAGAAGAGAGTTTCACAGAGAAAGAATAGCAGTAATCAA
GGAAGGCAGAATCAAAATCCACTCCTCATGCTAAAGTGAC
AGTCAACAACTATAGATTGTTGCAAGATGACTGATTCTGA
GTGGCAGAAAAAATGAAGGCAGTTTGCTAGAGGAAATTTA
GATTTTAATATACTCTAAAACTCTGTAAGAGTCCAAGTTA
AAGGTTCATGATGACGTGAGATACCAACTTTTTCAACTTT
AAGTCTAAAGTAAGGATTACAATAAAGTTATAAAGTTATT
CACAGCAATTTAAGAGGTTGCATGCTTTACTTAATATGTA
CTCTTTGGATTTTCTACTCAGTCCTTTGATGAATGTCCCT
AGCTGTTTTAACAAGAGTTATCTGTTTGTTTGTTTGTTTT
TTGCCTCAAAACCAATTGTAATTGGGTAGAAATAACACTA
ATGTCTTTCCTAGGCAGACCTATAGGGCAGAATGCTAAAA
CTACAATTCCCTGACAGCAGCCACCTATCCTGAGTGAAGG
CAAACTCCCCAAGAGGGACGTCCAGCCTATTGAAAGCTGG
ACCTGTGATCCTATAAGTCCTAGAATAGAATGCTGATCAC
ATTGAGAGCATCCAGAAAAGGGAAGATAAAAACTCTTCAA
AAACTCTTTTTTTTTTTTTTTTTTCCAATGGGCTCTTCAC
TGCTCCCAGTAGAGGGGCCACTTTCTCACTTCTATCTCCT
GACACCCTTTTGGTGACACCCAGTCAGCCCACCTGACTCT
ACTTCTTACTGTCCCCAGTCTCTAGTTTTGTGCCTGGCTC
TCAGTGGGGTTGCCCTCCACCTCTGCACCACTCCTCCAGT
GACTTCTTCACAGATATTGTACATACTCACATCTGGCATT
TTAAAGTCTTATTTCAATGCTGGCACCATGAAGGAATAAT
AGCTATTTTCTCCTACTCCCAAGACATTTCTAAGGCATCA
TTGAACACTGTGCCCACTGCAGGACATGTGCTCACACCCT
TGGCCTTCTTCTCTGTAATAAGTCTTACTCATCTTTCAAG
GTTCATCTCGAGTGTCACTATCATCTGTTCAACACATATT
TATTGAGTGCCTACTATGTGGCAGGCAGTGTTACAGACGT
TAGGAATATAGCAGTGAATGAATCAGACATAACCTGGGCT
TCACGGAATGTACATTCGGTGAGGGGGAGGACTCAACTCT
TCCGAGACCTCCCATTTCAGGTCTGCTGCCCTGATTCTGG
GATTCCCCAACACTCTCTGTGCCTCTACTGTGCCGCTCTC
ACACTGGGCATCACTGTTGACACTGCCATCTCTCTGTGAG
TTTCTTAGGAGGCAGAATTTACCTTTTTGGTTTTCCTGCC
ATCCCTCATACCTGAAACGCAGTTGATGTTCAACAAATGC
TTGTTGAACATATGAATGTTGAATAACATATTGCAGAATA
TTACTGGCTGCCTATTCAGCATTCATTCCCTTTATTCTTC
CTCCTTTCTAAATAAACAAAACCAAACTAGTATTGTTCAG
GGAATCTATACTCCCTCATATGGCCACTTGTTGCCCTAAT
CCAAAATCATCCAGATGATACAGAATTTGCACCAGGACTG
GATGTTGCAAGAAACAGACCCTAAAGTTAAGCTGAATGGA
AAAGGTTAAGGTGGGGAGCAGAGAGGACCCCAGCATCATA
GTGGGAAAGTTGGTGACTCTTGTCATGTGGTGGGAAAATA
TATAGTTAAATTGTTACCTGCTGAACCCCAGGATATCAGC
CATGGACTTACAGGGACTGTAGTGTTAGGAGAAATGGCTG
AGGGAAATTCAGAATATTGGCATCTCTTATTTCTTGCAGC
CTTCAGTCAGGTTATACATGTATGAGATAAGCTCAGACTA
AAGGTGGCCTCTGAAAACAGAGGGAAAAAAGGACAGCTTT
GCTAAGGAAGGTACTTTCTGTCTGTCTGTCTGTACTCTGA
AATCTAAGTTGGTTGACTAAGAGTCCAATAGCTTGAACCC
TTTCAGGGTTGAAAAAGCAGAATTCTCTACCCTTAAAGTC
AGTGGCAGCAGAGGCAGAGGCAGGAGATTGAGCAGGAGAT
AAGATTGAGGCAAACTATAATCCCGATCCCATCCTTTCCT
AGCACCTCCTGTTAAGCATTCTCAGTTAGACAAAGGAGAC
ACTCATGCTTATTGTGAAGATGCTGGCTGGGAAAAATCAG
ATTATGGGTGCTATCACACCACTGAGCTATTGTTTCAAAT
TGCCTCAAGGCAGAAGCCTTTGAACCCAGGGCCAGGGTGA
GGGATGGAACCCAGAGGCCAGATGGTGGGGGGAGGGGGGG
GCAGGAATTCTGACTCAAGGACTGTGTCTAGACAGGATCT
TTGCCCCCATGGAATTGACTGGGCACAAATAGATGAGAAA
GTTAACCTAGTTTTTAAAGAGAAATATATTATTAACTTTT
TAACCCATAAGGCAATACCCAGGCCCCAAACTTATGCCAA
TAGGAAGTGGGCTACTAAATTTCCATAGCCCTCGAGAAAG
GTATTCTTCTCAATGTCCTCCTCTGATTTGGCTTGAAAGG
TAATGGACAACAGCGATTCTCCAAAAACCAGGTCCTGGGC
TGCCAGACTCTGCTGGGTCCCTTCCACAGCCAGGCAGGGT
CGTCTCCATTCCTGCTGTGGCTCAGTGACCACTGTGTTGT
TTCCCATTCTTCCTTTTTCTGAATGAGAGATTCGATTACA
GCTGTTCTGTGCCTTGTCAATCACTGAATGTTGGGTGTTG
GGTGCAAAACAAAGTTCCTACCTTTAAGGAGCTTTTAGTC
CAAATTGGAGGGGGTGGGCAGACATGAAATGGACCACTGG
GGTACTGGGCATACAGGGTGAGCCATAGCTCAGCATGGGA
TGGCATGGTCAGTGAAAGCTTCTCAAACAATGTGAGTCTA
AGCTGAGATCTGAAGGATGAATATGAGTCAGTCAGAAAGG
AGACTGGGGGCTCAAGAGGGGGGTAGGAAGGAAGAGGGCA
GCCAGGTGGCACTCTTAGCTTCTTTGGCTGCTGAGAATAG
ATTGAAGGAAGGCAAGAGGGAAGGGAGGCTAGAGACCAGA
GAGAGACAGCGGATATAATCTAGGCTTGAATGCCAGATTT
GGGTTTTTTTTCTTGTTTGTCTTTGGTGTCATATCCTGCT
GTCCTTGTTAAGCCCTTTAGGGCAGGGACTCTGGTGTGTC
CCAGGACTGGCCCAGGAACTAGTGTTACAGTAGGTAGTCA
GGCAGACATGAGCAGGGCAGGCAATGGCCCCACCATCACC
AGGAATATCAGGTGAACATCAGGTGATGGTCAGGCAGTTG
TTATACTGTCTCTCTAAAATAATAATTGGTCATAGCCAGA
GCCAAGGAAAGTCTCCCAATAGATAGAAACACCTGAAACT
GGTGATCAGCAGCTCCCTGATAAGGTCTCAGGAGGAGTTG
GGTGAGTTAGCTCAAGCATGTGCATTAAGAGGCAAAATAG
CGGAGTTTAACCCGTATATGACCTTCTAGGGACATTCGAC
TGGTAAGGGAACAATATCTCAAGTGAGCACACATACAACT
CCAGTAAACACACTGCACATGTGGTCCCTCCCAAGCGCTG
GCAGGCCACTGTGCATGTGGACAGCCCACCATAAGGGAAG
AATCAGGGGAGAAGTAAGGCAACCCCGGAAGCATGCCAAC
ATATAACACCCCAAGTCAAAGGTCAAACCATGCACTTGAA
TCTCTCAAATTGCCTGCTTGGCCCCCTTCCAAGTGTACTT
TACCCTCATTCCTGCTCTAAAACTTTTTTTTTTTTTGAGA
CAGAGTCTCACTCACAGGCTAGAGTGCAGTGGCGAGATAT
CAACTCACTGCAACTCCCACCTCCTGTGTTCAAGGGATTC
TCATGCCTCAGTCTCCCGGGCACCTGGGACTACAGGCCTG
TGCCACCATGCCCAGCTAATTTTTGTATTTTTAGTAGAGA
CGGCGTTTCACCATGTTGGCCAGACTGGTCTCGAACTCCT
AACCTCAAGTTATCCATCTGTCTTGGCCTCCCAAAGTGCT
GGGGATTACAGGATTAAGAGGCACTCAGCCTCTTAAAGCT
TTTTAATAAACTTTCACTCCTGCTCTAAAATTTGCCTCAG
TCTCTCCTTCTGCCTTATGTCCTTCAGTCAAATTCTTTCT
TCTGAGAACGCAAGAATGGAGGTTGGCTGCAACAACCCGC
ATGGATTCACCACTGCTAATGCTAGAGCCTCACAGAAAGT
GCAAGCAGGCCTTCTGCAAATGTCCAGGCCTCTTCTGTGT
CGCTTGTCCTTGAGCCTTCCTGCCCCTTTGGGAAAGCTCT
CCAGCCAGAAGGTCAGTGCCTTCTGCTTGCGGAAGAGGCA
TTTCCATAAAGACTGGAGTCCTGATTAGCTTACTTCCTCA
CACCTCTGATGGAGGAAAGATTCCTTCCCGTGCATGCTTT
CAGTACCCAGCCACCTCCCAGATTAACATCTCCACTAGTC
AAATACTAGAAGAAAACACAATTTCCCCAGGGTTATTTTG
TTCCCTGGATCTTTTCAATCATTATAACATAGAATAATTT
CATGTGGGCTCCTAGGTCAACTACAAAGTTTAGAAGATAC
TTTGGAGACCGAAACACTTCTCTGAGGCTGATTTCAACTA
AAAGGAAGTATCCTTGAAAAACTGGCTACCTAGATAGGAG
CAGAAGTTTCTAAAATACAGAATCTAATAGAAAATCTTGC
CTGAAATATTTATAAAATCTGTTTTAAGGGCACTTACCAA
CCCACTAAGGAGTCCCTTTGCACAAATGCATAATGTACAA
TTGCAGAGTCCTCTTTACTGAGACCCCAAGGTCTCACAAG
AGGAGTTTGCTTCAGACAGGAAAGAAAAGCAAAAAGATAA
GAGGACAGCATATCCGCTCAAGTATTTGCTTTTGGAGGTT
TACATTAAAAAGAGAATCTCTTTGTGCTGTCCTGATTGGG
GATTTTCAATTAAAGCTGAGATCGCCAGTTTTAGATTAGC
TGGGCAGAGCAAAAGATAGGGTACCTTGGGGGTGGCCCTG
AGCCAGGGAGGCTTCCACTGGACAAGCTGACCAGAGGAAG
GGAAGGGAAGATGGCCTGTTTCCTGGAGCTTGCAGGCTCA
GTTTGTAAGAAAAGAAAATGGGTCGCTCCTGGAGTGGGGC
CCCTTCCTGGAGGGATGAGGGACTCCTCTCACACTCTCTC
TTGCTGTTCCGATGATGTCCTCCAAGAGATGGAGGGAAAA
ATAAAACAATCAAGGAGGAGTTAGCAGGGTAATAAAGAAG
ACAACAGCCAGGAGTGCCTTGGACTTTCACAAAAGCAGAA
AGCCCTTTTATAGCTCCTTCAGTGGCTGACGTTTTTGAGT
GCCCACCTGGTGGAAGCCACTGAGCAAGTGTTTCAATTGC
ATTATTTTATTTAACCTTCCCCAACAAAACTATGTGATAG
ATACTGTATTCTTATCCCCATTTCCCAGCTGAGAAAACTG
AGGCTTGCTGAGATTAAGAAATTTATGCAAGGTAAGTCAG
CTGGCGACAAGTAGAGTCGTGATCGGAATTTATATCTGCT
TGACTGTAAAGCCCAAGGTCTAAACTAGCAGGGTAGACAG
TTCCTCTTCAAAGGAGAATGAGGTAATCAGCCCACCCTAC
TCCTCCCTCTAGGAAAGTAAGGCAGAAACTCCCTCTGATT
GGCCAGTCAGTAAACTTGGTGACGATATTGCAGGGAGAGT
CCCCCAGACAAGCAGCCATGTGCCTGGTAACTAATGAATG
AAATGATGCAACTTGGAGGGATTTGGAAGGCTATGCAGCA
CTGGTTCTCTGCTTCCTCCTTGCTTTCCTTCCTCCTGCCC
AGAAAAGTCTGCTGCTTTGCCCGCCATCAGGAAAATTACC
TGCTAGGTAGAAGCAGAGTGAGTGTCAGTTGGTCAGCAGA
CAAACAAATAGAGAATATCTTTCTTGAGCATTGTTCTGAG
CACAGTGGGAAGAACAAAAGAGAAGAAATAGATGTCCCTG
AGGACCTTGCTGCCAGTTAGAGAAACATGATAAATATACA
GGCTGAACCATCCAAAAGCCTTTGAAAGCCATGGACAAAT
AGGAGCCATTCGAACCAGTGAAAAGGAAACACAGAAAGCA
CTGAGCACAAGAGCCAGCTTGTGTGTGGTGGGCTATGCAG
GGGTGAGATGCTGGGTGCCATGCTTAGAGAAGATTTCTTG
CAGGATGAGTGCTTGGAAATGTGAAACTGGAGTGGAGAAA
GGGGGACTCTTTGGGAAAGACTAACAGCAACCAGACTCCA
TGAGACTGCACTCCTGTCCCTGGACCATACAGTGAGTGTA
TGTCAGTGGGTGTACATTGATCCCCAGATGCGTTCTTCAG
AAGGTGTTCTCCAGATTTACGGTAAAATGATTTAGAAGTC
TGTTTAAAATGCAGAGTCCTAGGCCCTGCGGCAGAACTGT
GGCAACAGAATCCTGGCATCAAGGCCTGAAATCTGCTTTT
CAACAGCTGTCAAACAATTTTCCTACACACAGGAATCTGA
GTGCCTCTGATTTACTCTGTAGTTTGCCAATAAGGAAACC
AAAGCTCTGAGAAGTTGGAGCTTGCCTTACATAACTCGTC
ATTAGATGTGCCCAATGAGGGCTTTCCTGAGTTTGATAGA
ATGGAATTGGACTGACTCTCATGTGCCCTGGTGTGAGAAC
ACAGACCTTGAAATACCCTGTGGGGAGAAGACCTAAGAGG
CAGAAAATGGCTTCTCAGCAATACTGGGGATTTTGCTCTT
AATCATATGCTAAACAAAAGGTGGATTATTCACGCCCTTT
CAGCCAGCTGGAAGTCCTTGAAAGCACCACCAGAGCTAGC
CCTAAGGGCTGAGGAGGGGCGTGGGGTGGGGTGGAGTAGA
GGTGGTGCTTTGGAAGTACCAAAGCTGAAAAGGAGACTAA
AGAGAAGGGACTTTTGGGACACACACAGAGCTTGGTCATT
CCTCCCTTCCAACCAGTGTCCAGCCACCTGTGCCAGGGTT
GACCCAGCTCTATCTCTGACATCCAGAAAGAGGGAAGAGA
AGAGCTTCAGCTTAGTGGGGGATCCCTCCTCTGACTGCTT
TCAGGAATCCAGAAGAGAGTGAACATTCGAGAAGGAATCT
TCAACACACAGAGTAACATTTCTGTGAAGAATTATGCTAC
TTGGATTCACCTACAAGGTGATGAAACCCACTCTTATCCC
CTTCTCTCCAGCCTCCCTTTCTCCCCTTCTCTCTCCCACA
ACGTGAAAAAAAAGTATTGTTAGTTAGAAGGAAAGTAGAC
TATACTCCTGGGGAAATCCCCAGCTTCTGAAAATCTGTTT
TCCTACTAACAGACTAGGAAGGTTTACACAGAGTAGGTGG
TGACTGTGGTGTGGTGCCTGGGTCATTGAGTGTATGGAAT
GGGGGACTTCAAAACAGGCAAGAAGCTGCCAAGAAAACAC
CACTTGCTTCACAGTTACACTTGGGGCTGAATCCAGAATC
AACAAAATTTCATATCATAGATACATTCTTTTAAGAACCA
GAGAGAGGGAAAGCAAGATGGCAAGTGTGGAGAAGTTGAA
TGTAAGGAGCGGTTGGGATAGTCATCCCAGGCAGGCTATT
ACCACAGTGAGGTGGCTTTTATTTATTAGGTCTAGCAACT
TGCCAATTTTCTAGAAAGTTTTGGAAACAGAGGCAACTTG
GTTATTCCTTCCTACTTGCTTCCTACCTGGAGAGGTAAAA
ACAAATTGATCGGGGCATGTTCAGAAGTACTTCCTGGACT
GTTCCCAGCTGTGGGAACTGAAAGATCAGAGAATCAGAGA
TAGTTCAAGGAGGGTGGAGAGTGAGGAAGAAGTTCAGTTG
TGCTTATACAATAAAAGAGGTGATATAAGTATTATTTATG
ACATCTGGGAACCTGAGGACTGTCCCACGTAGGATAAAGC
CAAGACAACTAGAAGTGAGCTTGAATTGAGCTTGGGGAGG
AGGAAGTGGGAAGGTACAGGAGAGTCAGACTGAGATGGAG
TCTGACTACTTCCTCCCTAGCCAAGGCCTCTACATTCCAC
AGGGTGGCTTCCAAAAGGGTGGGGACTGGCAAAACATTTC
TTAGAGACAACAAGAGCTATCTTTCCCTGGGCAAAGCTGA
AGAAAGGGGGAAGCTAATTAAATGAAAATTGAGGAAGCTC
AGGGCCCCACATCGACTGAGAGTCATCAATCTTCATAAAC
TAAGGCTTACTCAGCATCTTCCCTGCTAAGGGTGTGGGGT
GCAGACGCTGGATAGAACTGAGGCCACTGTGTTCCTCATC
ACAGAGAAAGAATGAAATAGGAAATCAGAACTAAGAATTC
AAAGAGCGACCACTAAGCATATGGACCACTAAGCTGGTGT
GAACCAGCCCAAAGGCATTTCTCTCTCTACCCTTAGAGGG
TAACAATAAGTTTATCAGTCCCCCTGATTATTGATAAACA
ATCAAGGTTGTATTAGAGATTTTCTTATTAAAATTTTTAG
TTTTCCATATACTTATGCTTTGTCTCTCCTGCTAAATTGT
AAAATCTTTGAGACTAGAGACCCTCTTGTATATTTCTCAT
TCCTCCAACCATCCACCCATCTACCATTGTGTGGCATTTC
CCTCTATGGTTCTCACTGCTAGAAATGGAGAGGAAAATAG
AATTCAATTCCTAATCTTGATAAATTATGCTATTGTATAA
TATAAATGTATATGTATGTGATATTAGATATAATTCAAAA
AATGCTGTTAAAAGGGGGGTGTTTAAGCTGTTAAAAAGTG
GGTGTGGACATCATGGAATCTCATAATAAACAGGTATACT
AGACGGGAAAAGCTTAGACACTAGAATAAAAAAACCCTGA
GGTTTAAAACCCCACTTTTCCATTCACTAGCAATGAGACC
TTCTGTGAGTTATTTAAGCCTCTCTGTAACAGGGAAATTG
TCAGAGGCATTCAAACCACAGCAACTCCATCTTGAATAGG
GTCTGGGTGAAACAAGGCTGAGACCTGCTGGGATCATTCC
CATGAGATTAGACATTCTTAGTCACAGGATAAAACAGGAG
GTCGGCACAAGATGCAGGTCACAAAGACTTCGTTGATAAA
ACAGGATGCAGTAAAGAAGCAGGTCCAAACCTGCCAAAAC
CAAGATGGTGACGAAAGTAACCCCTGTTATCCTCACTGCT
CATTATATGCTAATGATAATACATTAGCATGCTAAAAGAC
ACTTCCACCAGCACCATGACCATTTACAAATGCCATGGCA
ACATCTGGAAGTTACCCTACATGGTCTAAAAGGAAGAGGA
ACCTCCTGGAAAATCCCTGCCCCCTTTCCAGAAAACTCAT
GAAGAATCCGCCTTTTGTTTAGCATATGATCAAGAAATAA
CCGCAAAAATAGCCAACCAAAAGCCCCAAGGGAGCTATGG
AGTAGCCATTCTTGTATTCCTTTACTTTCTTAATAAACCT
GCTTTCACTTTATGGACTTGCCCCAAATACTTTCTTGCAT
GAAATCCAAGAACCCTCTCTTGGGGTCTGGATCAGGACCC
CTTTTAGGTAACAAAATGATGGAACCTCCCTTAGGGAGAT
AAGTTGAGAATTAAACAGATAAAAACATGTTATATGCTCA
TTTATGGGGTCTAGCACAGATAAGTGCTCAAAAATTAGTA
GCATTTTAAAAAAATAAGGAAGTTCATGAACCATGATGGC
AAGTTTAGACATTCACTTCTCCTGATTCTCTACACAGAAT
GATTTAGCAAAACTATTTCCTTGGGGCATTTTCAAATTCT
CTTAGTGAAGTTCACCTGGGTCGATGGGTGAGTGGCCAGG
AATCTAAAGAGGGCAAGGCTACCAGGAGCTTGCCTTTGAA
CTATACTGACCTCAGTTTCCAACTCAGGAGTTCTTTCTCA
GCTGGAACCAACAAGGAGCTAAGGCCACCATGCATTGTCC
AAATATGCATGTAAAAGCTTTTGTGACTGCCAAAGAAGGC
CTACAAAAAGGCTATAGAAATGCATGAATGTCTTCCAGAG
GGCAATGTCCTAAGCTGATCTTATTTCTCTGCTTGTACTT
TTTTATTGTTGGGGAGGGCTGGTAAATAGTTGAAACTAGG
AGGCGGGAGTGAGCAATTATGGCCTAAGATGTTAGACACT
CCCTGGTCTAACTCCTCTCCAAAACTAGCTCTTATAAGGT
AGTGCTCAAGCCACTATTGTGTGTAGTCTCATTGAAAACG
GAAGAGCCAATGAGGAACCCTAGGCACAAATTTGCAAAAA
AAAAAAAAATCACTGAGGCATCTAAATGCTTGTTCCCAAT
TTGCCATCAACCTGCTCTTAAAGCACAGGATTTAAGCAAT
GTATGGCAACAAACAAAAGCTGAATTTAAAAATTATTTTT
ATTTAGTTTTCAATTTAATAGACACTTTTAGGGTACTTAC
TTTATGCCAGACACTGTTTTAAGTAATCCCTTACATTGGA
ATAACTAGCATTTTAACAGTTTGAAAAGGACTTTCGTATA
TGCTACTTTATTTTGACAGTTCTAATAAATGTGCAAGGTA
GGTTTTTATGCTTAAAGTCTTATCTTTTTTTTTTTTTGAA
ATGGAGTCTTGCTTTGTCAGCCAGGGTGCAGTGTTGTGGC
ACAGTCTCAGCTCACTGCAATCTCCGCTTCCCAAGTTCAA
GTGATTCTCCTGCCTCAGCCTCCTGAGTAGCTGGGATTAC
AGGCTCGTGCTACCAGGCCTGGCTCATTTTGTATTTTTAG
TAGAGAAGGTTTTCGTCATGTTGGCTAGGTTGGTCTTGCA
CTCCTGACCTCAACTGATCCTCTTGACTCAGCCTCCCAAA
GTGCTGGGATTACAGGTGTGAGCCACCATGCCCAATCTAA
AGTCTTATCTTGCAGATTTTAAAAATGATTTTTAAGAAGA
AATTAAAGTTATCCATTCAAGACCATTCATCTTGTGATAG
AGGCAGGACTTATAGGTGTTCTGATTTCAAAGTCTGTGCT
CCTTCCACTGCACAAATACAAGAGAAGAGAATTAGCACAG
TTCCTGTCTTCAAACTGGTTATAACAAAGCAGGAAGAAGA
CTCAAGCATGTAACGTTGACAGTATTTTCATCCAGGGCAA
CAGGTAGGCAGACCATACAAGAAGAAGATGTAGTAGCAAG
AAATAAAAGGAGAATTGCCAAAAGGAGGGGGTGGGGTGAA
TTCCTTAAGGCTCTGTTTTTTGATGCAAGTGACAGAAATG
CAACTAAAACCAGCATTCGGGAACTGGGTCAAATTGGCTT
CAGGCAATGCAGAATCCAATGAACTGAGCAGCATCTTCAG
GATTTAGCTCTCTTGCAATTTCTTTGCTTTACTCTTTGTC
AGCTTCATTCTCAGAAAGGCAACTCCATGTGGTGGCCCAG
AAACTCCATGCTTACATTCTGCAGTTTTAGAATTTGCAAC
AGGAAGAGTCTCTTTCCAGACAACTCTAGCAAAAGGACCT
GCAATTGCACCCCATTGTGCTGGCTGGTCACGTGTTCTCC
TCTGAGCCAATCAGTATGGCCAGGGAGCCCCGGACTGTTC
TGATTGGCTAGCTCTGATAGTGTTCACTCACAAAGCGAAG
TGATGAGGTCAGTCCACCAAAATCACATGACCTGAGGGCA
TGCGGATGGTTCCTCAAGCGAAAATTGGAGTAGGGTAACC
TAACAGGGATGGACATGATGGACAGGTGCAGGCAAAAACA
ACTACAGGTGATTGAGATGGGCGCAGGCACCTAGTGAGGT
GTTTTAGGTGTAATGGGGACACAGTGGGTGGTGGTGAAGA
AACACCAGGACTGGAGACACAGAGTCCTTGGTCTAATTCC
TGCTCTTTCTGTGACTACTGATGTGACTTTGAACAAGTCA
TTGGGCCTCTCTGGGCCTCAGTTCCTCAAATGTAACAGGG
AATAGTAATTTAAATAATAGTAATAACAAAAGCTCCCCGG
ATTGCTGTGAGGATCATGATATGATCCAAATGGATGAGAT
CATAGACAGAAAGGCCTTTTGAAATGCTAAGCGAAAAAGA
TTTATAAATATCAGAGTGTATTTGAGGCAAGGGACTAGCA
TCAGCAGAGACATGAAACAGGAATAAGTAGGGTGTGTACA
GGGAATAGTAAGCAGACTGGACTGCTTGGAAGGAAAAGCC
AGGGCAATGCATGCAAAATCTAATATGCAGCAACCCTACA
TGCTTCAAGGCTGAAACTGGGCTGGTCTTAGTAAATCAGG
GTCTTCTTCCTTTAGATGGTGCTGGGAAGACGGCTCTTCA
TCATGGCTATAAAGTGGTGCCTGGGAAAGGTGCCCCAGGT
AATTCCAGTTAGCGAGGACTTCCCAGTGCAGAGCCAGCTT
TCCCAGGGTGAGGAGGGAGGGAGGCTGGCTCTGCCCCTGG
CCAATATTTGGTTTCAGGGAGGCTCTTTCCCCTGCCCACC
ACCAAAGAAATCACAGCAACAGGTGGAGAATGGGGAGTTG
GGAAGGGCCAGGCCAAGGTCCCTAGAGGGTGGGGCAAGGG
GGATGAGGAGGATTAGGAAGTAGCAGGTGGAACTCCGGCA
GTTGGGGCTCTCATGTGTGACCAGCCCTGATTAAGGAAAA
TCACTTTTGTTTACTAACCAGTTTCTTGGGCCCTTCCAAG
TCGAGCTAAATTGCTGGGCTTATACCTACAGAGTTTTCTC
GGTCCATGAGGACCTGCTGAGGGTGCTGGGCAGGGTAGGA
GGAGGAATGTACTTTTCCAGGCTGTATTTTGTGAAAAGAG
TACTAGCCTGGGGACCTCAAGATAGGAATTTCTCATAACA
GAGGATTTGGTAGGTGTGTTCCCCACCCCCTAACATCCTT
AGGACAAATGCAGTTTGTCCATCCTTAGGACAAATACATT
TTGGCAAGGACATTTTCTCAGGAAAATGGAGAGTCATGCC
CATTAGGAAAATCATGAGAGGAAGCAACTGAGGAGATTCA
GTTCCTAGCCTAGCTCAAAAACAAACTAGAGAGACTCCTG
TCCCCAACAGTCCCCAGGCAGACTCAGATGAAATTCCAGA
GAGAAATCAGCATGATAAACTTACTTGCTTGGAACACTTT
ACAGTTTACAAAGGACTTTCAAATACTGTATGTATTTTTA
AGGATGTTTATTGCAGTCTTATTTGTAATTGTAAAAAACG
AGACATGATCTAATTGTTCGATAATGGTTAAATAAATGAA
AAACACCCATGTGATAAAGTATATGCAGTTATTTTAAATG
ATGTTGCAGATGTTTGTATTCACACACACAAGTGTGTGGA
GATGTCTGTTGTTAATATTGGGTTATAAAACAGTATGTCT
AGTAAAATCTCATTTTGTTTAAAATCTATATCTTCATTTC
CACATAAAATCTGGAAGATTATATACTAAAATGTGAACAG
TGGTTATCCCTGGGTGATGCTATAGTACATGCACCCAAAA
ACACCCATAAACATGTATAATATCCTAAATTTTCCAAAAT
TACTGTATATTACTGTTGCACTAAGAAAAAGCATGGATAT
TTTTGCTTCACAAATAGAATTATGAGTGAACTCAAAAGAA
TTTCCAGTTACCTTATGGATAATGCTAGTGAGGAGATATT
AACAATGAAGACCTCAGATCTACAAGGAATTTTCAGAATT
TTTAGAACTTTACCTCACTTTTCAGCAATTTTTCTAGTCC
TAAATCTCTGATCTATCTTTGACAGTTTTCACTTTCCTCT
TAATTTGTGAATAACCCTTTTAATGATTTATTCCACTCTA
TTATAAGTACTGAATTACCATTTCCTTCCATAGACTCTGA
GTTCCCTGCAGGCAGGGTGCCTGACAGAAGACATGACACC
TATGCATTCTCCATAAATGTTGGTTGAATGAATGCTGGGA
TAGAGAGAGAAGTGTAAATGAAGGACGTTTGTTAGAAGTT
TGTGGACGCAGATAGATCAGTGTAAAAAAATTATAAAATG
AGTGATGGAGAAGAATGGACTTTGAAGGATTTACAAAGGC
ACAGAGGCAGAAAGAGAGGCCATCCACTGCAAGCAGAGGG
AAGAGTAAGGTGACCAACTGACCTGGAGTACTTAGCACTG
AAGTGTTTCCTGAGGTGTTCCAGTTTCTGTGCTAAAACCA
GTACTGTCCTCAGCAAACCAGGATGACTGGTCTTTCTATG
GCAATCAAAGGCAGAAAGACAGAAAAGTAAATTCAGGAAA
CATGTCATGCAGTTTGGCTACAGTATGGCTTAGAGCAGGG
AAACCATGGATGGCAAACCTAGGAAAGTTGGGCTGGGACT
TATTGAAGAGGACCTTGAATATCAGAGTGAGACTTGTGTT
GAATTTGGTGGAAACAGAAAGATCAAAGGCACTCCAAATC
TTAATGCTCAACTCTTCCAGCACATATACACATGTATTTT
AATTTTTAATTTTTTTTTTTGAGACAGTCCTCTGTCACCC
AGGCTGGTGTGCAGTGGTGCACTCAAAGCTCATTGTAACC
TCAAACTCCTATGTTCAAGCAATACTCTTGCCTCAGCCTC
TCAAGTAGCTGGGACTATAGGTGTGTACCATGACGTCCAG
CTAATTTTTTAAATTTTTTGTAGAGACAGGGTCTCACTAT
GTTTCCCAGGCTGGTCTTGAACTCCTGGGCCCAAGTGATC
CTTCTGCCTCGGCCTCCAAAGTGCTAGGATTACAGGCATA
ACAGCACATCTATATATTTATCACCCTCTCTCCCTCTCTC
CTGTCTCTTTCTCTCTCTCCATTATCTCCCTTCAAAGGCA
TCCTTACACATTTGGCTCTTATCCCTTGACATGGTTTCTT
CCTCTTACAAAGCACACCTTGGGTTTTCAAATGCAATAAT
CAAATCCAAGCGAGAACTGCCTTGTTAGAGGAAAGGCTGT
TTTCTACCGATGGGGACAGACTCTGCTGAGCCCTCCATCT
TCACACCCAGCCCCACTGTGACCAGCGACATGTACGAGTG
ATGACTGGCTGAGATTCAAGACACGGTCGGCGGTGTCTGG
GGAACAGAGCAGAGGTGGGGGCTCCTAGGGAGCGAGAGCT
AGTGACCCTGGCCTCATTAGCACCATGCTGCTGAGCAGGA
AGCCACAGGCCACGCCTGGAACATCAGAGGAGCGGCTCAG
GGTGTTACAGCGTCAGGGTCTACACAGAAGGCCATTGCCA
TCCGCATCCTGGTCTGTCTGTCTGTGCACTATAAAAACTG
ACAAAAAGGGCCTCACCGCTGAGTTTCAGACTGAATGTTT
AATGCAATTAATGCATATTTCATAGCACAATAACTGCCAG
TGCTTTGCTCTGCCATCCTCCCCTGGCGAGTTATTTACAC
AGCCATTTTGAGCCCAGTCACAGAGGAAGTTGACAAATGA
GTGTCTGTGCAACATGTCTGGTTTTTTCCCATGCAGATCA
GGGCCTCACAACTTCAGAAAGTCCCTGAGCAGCATCTCAA
ACCTGCCCTACTCAGCATACACCCCATATACTCACCTTGG
AAGATACATTCAGTCCAAAATCTTTTGCCTTACATCCTTC
CGTCCTTCCCCCTCCTGAGCCCCAAAAAGAGTATAAAAGA
GGGGATTTAGGCTAATATTATCAGGTCCTAACATGGATCT
TAGTGATTTTCTCATTGCAAAATTCTTAAAAATGAAGAGA
GTGAGCGGTCCCCTGGTCAGTGACTTCGTTTATTCATTGA
TTAGTTCTGACAGTCCTTTTGCAAGGCAGTTCTGCCCCGA
GGATGGTCTGACGTAAATCAGGGGCCCCTCAGCTCACCTG
CTCATCATGGGTGATGGATTTGGCAGGTTTTCAGGTTCCC
GTGAAACAGATCTCTGGACAGGAGACCCAGGCTGTGTGAC
TCAGAAGGCAGCGTTCAGCACTAGAGGGATATCGACTGAT
TCACATCTCGTGCTGTTTTTCACTTAACAGGCACAAATCC
AGCCCTTTGAGTCTATGTTGTAACCTCTGATTCAACATCA
AGAAGCTTCAGGTGTCCTTCTCTTTGTGCAATAGTCGTGT
TCCTGAAAAGTTGTAGATAACACGATTTCTTTGGGTAAAC
ATGATCCCCTGTTTCCAGCGACTCTCATTATTATTTAGAG
ATGTTCTGGATCATTCTTTCTTTAACATGTGAAATTTTTC
TGCCTCCCTCTTTCCGCTCCAGTCTTTTTGACAAATATTT
AATAAAAGAAACAAATTTAGAGAACTCAAAAAAATTAAAG
AAAATCATTCTATAATGTGTAATTATTCACCTTTAAATAT
ATCTGTTTTGTCACTATGGAGTCTTACATGCCAAGTTTTC
CTAAATAGAGGCACATCTACAACTAAGCACTCTAGCAAAT
CAAAACAGCTGGCTGTGTTATTTTTTAATGAATGTACAAA
GCTGAATTCATAAAGTTGATTTGATGAGAATTCCTTAAAG
TACAGTCCTATGTAGCAAGCTCTCTTTAACATGTTGCTTT
TAGGTTTTAAGTCTTGCCATGGGAGAAAGCAGTAGGATAA
TAGAAAAGCTAAGGCCTTGGATTCAAGCCTGAATTGGACA
TGGAAGAAAATGATACTTAGCATTCCTGGCCAATGGGAAG
ATTTAATTTGAGAAGGAACATGATGGGGTCTGGAACTCTG
GTGGACTGTGATGACATGAGGACTATAGTGGTTATGGCTA
TCTGTCTAGTCTGAAGTCTTACAGGTCTGAGTTTGAATGC
CAGCTTCACCTCCTATCAGTAACCTAGAGTTACTTGTCTT
CTCTAAGCCTTGCTTGTACTATAAAATGGGTGCAACTTGG
AACCTACTGATAATGCCATGGCATGCATGAAATAATGCAC
ATACACCACTTAGCACGGGGACTGACTGTCACAAGCGTTC
AATAAATATCTGTTTAAACAAGGTAGAACTGTGGTTTGGT
GTGTTTTTAATCATCCTGGATTCTGTGAATATGGCAGGAC
ATAGGGCATTATTATCTCCATTTTGCAAAAGGATTTTGAA
ACCCAGAAGTTCAAGGTCTTGCTAGATCACATTGCCAATG
AGTGCTAGGAGAGCAAAGATTGCAGCACTTTACCTGGCTC
ATTTTACACTGGAAGACACTTTATAAAATGAAAGTTCTCA
CTTCCTTCCCCTGGTATTCAGTTATCTGTCTTGAACTGAC
CAGGGCTAGAGAGGGAAGGACCCACCTTCCAACTCCCTAG
ACCTCAGGCCACTGAGACCCATTCTCCAACATGGAAGGAA
TGCTCAAATAGCAATAGCTTTCAATGACTGAGCACTTACT
TTCCACCAGGAATTGTGCTAGTGTTTTACCCACATTAGAG
CCACCCTTTGCAGATTTACAAATGACAGAATGGGCTCACA
GAGTTAGGGTGACTTGCTGAGGAGGAACAGCCAGGAAGTT
TTCACATCATGACAGAAATCAGTTAGTTTAGTCAGTGTGA
CTCCCAAGTAAAGATTAAATCACTTCACTATGTGGTGATT
CAAGTTCAGGCTTAAAGTTTCCTCAAGCAGAAATTATTAA
ACCTGGCTGATGATCAGAATTGCCCAAGACACTTATAAAA
TAATGCAGATTTCCAGGTAGCACCCTTGGGAACCCTGACT
CAGTGTGTCTGGGCCAGATCAAGAATCTATATGGTATTTT
GAAAATCCCCAACTGAGGCTTATGATCAGCCAGGTGTGGG
AAGTTTGCTTTGGGGCACATGCCTAGCTGCCCTCTGGGGA
GCTTCTGACCTTACAGATGGGCTAACTCACGACAGTTCCT
AACTGTTCTATTAGATCATTTTTATTGCCAGTTCCTTCCT
CAGCTTCAGGCTCAGAGTTTCAGTCCAGACATCAAGCATT
TATGGAGTGCCTACTGTGAGCAGGACCCTGAATGACACCT
TGGGCTTAAGAAGCCAATAATTCATGGCCCTTGGGCCAGC
TGTGTTCTTAACCCAGGGGCTAGTGTGTCTGCAAGCTTCT
GGACACATGTTTCCTTGTAAAGATTTTATTTTGTTATATA
ATATGCGATCTATTGTTTCAGAAATCAAGGGCCTGTGTCC
TTTTGTGTGTGTCTTCACAATTAATAACACCAAATTAATA
ACACCTAATACCAAGTTCCATGTCCAGCAAAAAATGGTTG
ATAGCCCTGTGCTGGTTTAAATGAAACAAGAAACTCCTTC
AGAGGGAATTAAACATCCCTAGTTACGGATCTCTGGTCTG
GCCAAAATATCTTTTTTTTTTTCCTTTTTTTTTTTTTTTT
GAGACAGAGTCTCACTCTGTCGCTGGAGTACAGTGGCGTA
ATCTTGGCTCACTGCAACCTCTGCCTCCCAGGTTCAAGTG
ATTCTCCTGCCTCAGCCTCCTGAGTAGCTGGGATTACAGG
TGCCCACCACCATGCCCAGTTATTATTATTATTATTATTA
TTATTTTGTATTTTTAGTAGAGACAAGGTTTCACCATCTT
GGCCAGGCTGGTCTCTAACTCCTGATCTTCTGATCCACCC
ACCTCAGCCTCCCAAAGTGCTGGGATTACAGGCATGAGCC
ACCGCAACGAGCCTGGCCAAAAGATCTTACAGAGTTCATT
TCTGCTTCTCAATATACAACAACCCACCTTTCTTCTCCCT
AATTACATCTCCCCCCACATACAATGCCCAGTGAATCTGA
ACAGAGTCTGGAAAGAAATTGCATGCATTCAGTGATTCTG
AACTCTGGCTTTACATTAATGCCATCTGGGGAGTTCCTAA
AGTCTACTTATGCCTAGGGTCTGGGCACAAGTTTTTTAAA
TTTTCCTTTTATTCTTCTTCTTAAGATCCCCAGATGATGC
TAATATGTAGCCAGTTGAGAAGCCGAAGAGAACTAGGCTG
GTAATTGGCAGATCTGGGTTCAACTCTAGCCTATCTGACC
ATTTATAAATGGCTCTCCCAAGCTGAACTCTCTTCCCCAC
CTGTAAAATGAGGATACTAGACTAGACCTCTTGTGGACTA
GATCTTTTCAGCTGTCACATTCTAAGTTTTGATAGTCTGA
GACCAGTTCAGGTGAGGAGTGAGGGTTGGACAGGGAACAA
CAAGAGACCTTGTTCCTTTAAAAGGGCCAGATGCTCTTAG
GGAGGGAGAAAGCAAGAGAGAAAGAACATGAACTAGATGC
TAATTGGAAAGGATAAGGGGCATGTCGAGCTGTCAGTTTC
GTTCTCTGGGACCTGGTCTGTAAGTGCTGGAACTGCATCA
TATGGATCACAGGAAGGATCCTGGGCATGCCAATTTCTGT
CCTCTCTCCTATCTATCTGTCTGTCGGCATGCTGCTCCTC
AGCAGAGGGCCTGTTTGTTTTCTTAAGATGATTAAGTCCT
TCTAAGTCTCCCTCAGCAGAGCCTATGATTGAAAGTGACA
ATTGGAGCCTCCTGTATTTAAAAGCTGCCACTGTGTATTA
GCAGCAGAATCAATTTAGGTTGGGCGACATTTTATTGATG
CATTTTAAAACTTGATCACAGATAGGTGAGCAGGTGTACA
AGGAGGTAGGATGGGGTATACAGAAAAGAAGTCTGGTTGG
AGAAGAAGGGGCATGCCCCCTTTTTTAGTTCCACTTTTAA
AGGTAGCTCCACATGGTCAAATTTGTTGCCCTCATTCAAA
AGTGCAAAGTGAAATGGAAGGCTGGGCAATGAAGAGGTAA
CTTGGTGCAGTGTGAACAGCTGACTGAGTGTACCTGAAGC
CAATGGGGCCAGGAAGTATAGAGTCATCTGTCCATTGCTG
AATTAGAGTTCAACTCCCAACTCAACTATAAAGTAAAACA
TTCTCAGAAGGTATTCTCTCCTCCCGTCTAACATGAGGAC
TTCTCCTCCCACGTATGCAGTTTCTTTTTTTCTCCATTCC
TCAGATAAAGCTTGCTGTGAGACATTTGTAGGGCACCTCC
TATATGACAGATACTCTCCTAAGCACTGGGACACAAAGAT
GCATGACTAGGAGCCTCCCAAAGTGCTGGGATTACAGGTG
CCCACCACCATGCTTAGCTAATTTTTGTATTTTTAGTAGA
GACAGGGTTTCACCATGTTGGTCAGACTGGTGTCTAACTC
CTGACCTCAGGTGATCTGCCTGCCTTGGCCTCCCAAAGTG
CTGGGATTACAGGTGCCCACCACCATGCTTAGCTAATTTT
TGTATTTTTAGTAGAGACAGGGTTTCACCATGTTGGTCAG
ACTGGTGTCTAACTCCTGACCTCAGGTGATCTGCCTGCCT
TGGCCTCCCAAAGTGCTGGGATTACAGGTGTGACCCACCA
TGCCCGGCCTAGACATATAATTTAGAAAGACCACTGTAAG
AGCAGTATGCAGGATACCTTAGAAAGGGACAAGACCAACA
AAAATAAGCAATGGGGCTGGGATAGCTGGCTAGCCATATG
CAAAAGAATGACACTGGACCCCTACCTTTTGCCATATACA
TGCCAAAATTAACTCAAGTTGGATTAAAGGTTTAAATGTA
AGACCTCAAACTATAAGAATCCTAGAAGAAAACCTAGGAG
ACACCATTCTGGACACAAAGATGAATGACTAGTAGCCTCC
CAAGGAGTCCAAGGGCTCTACTAGCTAGGAGACAGAATGA
TAACCAACAATTAGAGCAGCATGTGACAGGTGCTAAGAGA
AAGTCTTTGCATTGGCCTTGGGAAATAATTTATGACTAAG
TTTTCAAAAGCAATTGCAACAAAACCAAATATTGACAAGT
GGGACCTAAAGAGCTTAAAGATTTTAAGAGCTTCTGCTCA
GCCAAAGAAAGTAACTATCAACAGAGTAGACAGACAACTG
CAGAATGGGAGAAAATATTTGCAAATGATACATCCAACAA
AGGTCTAATACCCAGAATCTATAAGGAACTTAAACAATTC
AGCAAGCAAAAAACAGATAACCCCATTTTAAAAATGGGCA
AAGGACATGAACAGACACTTCTCAAAAGAAGACATACAAG
TGGCTAACAAACATGAAAAGATGCCTTACATCACAAATCA
TCAGAGAAATGAAAGTCAGAACCACAATGAGATACCATCT
TACACTAGTCTGAATAGCTACTATTAAAAAGTAAAAAATA
AATAAATAAAATAACAGACTCTGGCAAGTCTTCAAAGAAA
AGGGAATGCTTATACACTGTTGGTGGGAATGTAAATTAGT
TCAGCCCCTGGGGAAAACAGTTTGGAGAAGTAAAATATAG
CTACCATTCAACCCAGCAATCCCAGTACTGGGTATATATC
CAAAAGAAAATAAATTGTTCTACCAAAAAGACACATGCAT
TTGTATGTTCATCACAGCATTATTTACAATAGCAAAGTCA
TGGATCAACCTAGATGCCATTCATCAGTGGTGGATTGGAT
AAGAAAATGTGGTGTATATATACACAGTGGAATACTACAC
AGCCAAAAAAAGAATAAAATCATGTCCTTTGCATCAACAT
GGATGGAGTCATTATCCTAAGGCCATTATCCTAAGCAAAC
TAACATAGGAACAGAATACCAAACACTACATGTTCTCACT
TAAAAGTGGGAGTTAAACATTGGGTACTCATAATCAAACA
TAAAGAAGGTACAAGCCAGGTGGAGTGGCTCACGCCTGTA
ATCCCAGGACTTTGGGAGGCTGAAGTAGGTGGACCACCTG
AGATCAGGAGTTTGAGACCAGTCTGGCCAACGTGGCAAAA
CCCTGTCTCCCCTAAAAATACAAAAATTAGCCAGGTGTGG
TGGCATGTACCTGTAGTCCCAGCTACTTGAGAGACTGAGG
TAAGAGAATCACTTGACCCCAGGAAGCTAAGGTTGCAGTG
AGCTGAGATCATGCCACTGCACTCCAGTCTGGGCAACAGA
GCAAGACGCAGTATCAAAAGAAAAAAAAAAAAAAAAAAGA
TGGTACAATAGACACTGCGGGATGCCAGAAGGGGTAGGAA
GAGAAAGGGTCAAGGGCTGAAAAACTATTGGGTACTGTGC
TCACTATTTAGGAGATTAGGAGATGGAATCACTCATATCT
CAAACCTCAGCATCATGCAATATACCCATGTAACAAACCT
ATACATGTACTCCCTGAACCAAAAAGACAAGTTGAAATTA
CTAAAATGAAAGAATAATTATTCTTTAAAAGAAAGGTATA
AGATTGAAGAAAGGGAAAAAATAAACCCAAATCACACTAA
ACGGCAGATGCTATTCTAATGGAGCTATAGGCTTAAGAGC
AGAAGGTTTTCCAGGACATTCTGAAACCATATAACACAGG
CAGATAATTTCCCTTAGAACCAAAACTTATTTCTCTCTAT
TTGAGGCTCTATAGCTGGTCTTGGGATAGGCACTCTGGCC
TCAGAATTTCTATAGATAGTGCTTGTAAGAGTTCCTGACC
TCGATCGGGGAACACTTATTTCATGCCCTGGGATCACACC
CGTCAGGGGTATGTCTTCAAGTTGTGGAGTCAAACCATCA
TCACTTCCAACTGCTAATGTCCACTGCAGTATCTCTAATC
TGAGTTCTGCATGTCTGTCTTGTTCCTATCTGGCTGACAA
ATTCACCTCTTTTTTCTCTTCAGCCCTGATTAGGTTTACC
AACATTAAAAATCTAGGCAGTATCTTGGAGAAGCAATTGA
ATCCACTGTCTTTTAGAATATCTGATTGTGTGTAATCCAG
AGACAACTTAACTACTCCTGACGTATTCCAGCTTATCTCC
TGACACTTGGGAAGTAGAAGCAATTGTTTCCATTGAGAAT
AACAGTGGGGGACATCTCACTGAGCTGCTGTGTTTATGGA
TCTATATGAATCCCAGTTGCTGTCCACCCTGCTCAGAGGC
TCTAAATCAGAGTCACATGGAAACTTTGGTCTTTGTAGCT
TCAGGTCCATGACATATTCTTAACGTGGAACCTCAAAAGC
CCTCCCATGTAGAACTCTATCTCTTTTCCCAGAGTTTGGG
GTAGGAAAGATAGTAAAGATGGGACAGATTTTGATAATTT
TTCTTGTAAGGTACAACTGGAGGCACTTAAAGTTTGATGG
CATTTGGGTGGAGGCGGATGGTTCTCAGGTCTCTGGCCTG
ATGACACCATGGATGGAAATGCCAGCAACTGAGATTGGAA
ATGGTGAAGAAAATGTTTGGGGATGAGATGATGAGTTTAG
TATTGGATATGCTGAATGGTCCATCCAGGTAAAAACATCT
AGCCCACTGTTGGTTATGCAAGTGTGAAGCTCAGGGGAAA
GCTTTGGACTGGAAATAATTATTGAAAAATTATTAGTTTA
TATGTGAGAGCTGAAACACTCAGTAAGAGTGGATAAGGCT
AGATGATAAGAGTGTAGAGTAAAACTCCAGAATGCTGAAT
TTTATGAGTGAGTAGAAGAGGTCCCCACAGAGAAGTTAAA
GGGGTAATAAGAGAGATAGCAGGAAGGCCAAAGGTGCATG
GAATCACAGAGGCTAAGAAAATCTAACATCTGAAGTAGAA
TGGCATTTTCACTGTCTCACTTTCAGCAAACAGGTCCTGT
GTGGTAAAGATTTGAACTTGGCAATTAAGATTTTCCAATG
ACTTTGTCAAGAGAAGTTTCAGTAGAGTAGTGAAGGCTGG
AATCAGATTGAAATGTGTTTGAGAATGTGAAATACAGAAA
TGGAGGCCCAGAGTATGGACAAGTCTTTCAAGAGTGGATG
AGAAAGGGAGAAAAGAGATCAGGCTGTGGCCAAATATGGG
TGTGGAGAAGAGTTTCAGTTTGCTTCATTTACAGGAGAGG
ATATGTTGAGTATGTTCCCAGGCTGAAAGGAAGGCTCACC
AGGTGGGCAAGAGGTTGAACATGACCAGTGGAACAAGGTT
TTGGAGATGTGGGAGACAGTGCAGTTTAGGGCATCCTGGA
AGCTTTGAGGAAGAGAAGGAACACCCTATCCTTGGATAGC
AGAAGTAAGAATGAATGTGGCTAAAGTGACCTGTGTGGGT
AGGGTTGGGGTGGAGAGCCAAGGACCATCACTCTTGCTAG
CCTCAATTTTCTTTTTTTATTAGCTTTATTTTTAATAGAC
AAGCAATAATCACATATATATTATAGGGCACAGGTGATGT
TTCAATACTTATATACACTGTGAAATAATCAAATCAGGTT
AATTAGTATATCCATCACCTTGAATAGGTATTATTTCTTT
GGTTTTGTTTTGTTGTTATTGTTGTTGTTGTTGTTGTTTA
AAACAGATTTTCCCTCTGTTGCCCAGGCTAGAGTGCAGTG
GCATGATCTCTGCTCACTGCAACCTCCACCTCCCAGGTTC
AATTGATTCTTCTGCCTTAGTCTCCCAAGTAGCTGGGATT
ACAGGCATGTGCCACCATGCCCAGCTAATTTTTGTATTTT
TAGTAGAGACGGCATTTTGCCACATTGGCCAGGCTGGTCT
CATACTCCTGATCTCAAGTGATCTGCTTGCCTCGTATCAT
TTCTTTGTAATGGGAAGGTTCAAAATCCTCTTTTGTAGCT
TGTTTGAAATATTCAATGCATTGTTCTTACCTGTAGCCAA
CATACTGTGAAATAAATCACCAAAACTCCTCCTGTGTAAC
TGAAACTTTGTACCCACTGACCAACATCTCCCCTTTCCCC
TCCACCCCCAACACCAGCCCCTGGTAAACACCATTCGACT
CTCTGCTTCTATGAGTTTGACTTTTTAAATTTCCACATAT
ATGTGAGATCATGTGGTATTTGTCTCTTTGTGCCTGGCTT
AGTTCACTTAATACAATGGCCTCTGGGTTAATCCATGTTA
TTGCAAATAACAGAATTTCTTGTTTTTAAGGGTGAATACT
ATTCCATTGTGTATGTATACTACAATAACCTAGGTGTCTA
TTAATGGATGGATGAATAAAACTTCACTGATGAATAAAAA
ATTCTGGTTGGAACTGAGTGCCGTGGAGGGCTTGGGTGTT
CTCCCTTCTTTTCTGTGCTTTCCATTCAAAGCCACATGAA
TGACTCCTTTCTGATCACAAAGCAAGTCCCACCCTTGTCG
TGACTGAAGCTCAGGATGGAACCCTTCACCAAACCCCTGA
GAGGGAATAAAACAGAAGATTTGAAGCCACAAGACTGTTG
AGGAAATCTAATTGAGCTATGGACTTGCCCAAGGTCACAG
AGGAAAAGAGTAGAAGTGCTGGAACTGGAGGCTGCCCAGC
CCTGCCACATCCTCAGCCAATCCCGAAATGGAGAAAGGAA
GGATATTCAAGGTTCAGTGCAACCCATCCCCACCACTGAT
GAACAACAGGAAATCAGAAGAGCAGGTGCACTTCGCAGCT
TCCAGGTCAGTCCTTGCCTGGCAGGTGCAGCCCAGGTGCA
GATGTTTGCAAACACAGCCAGGCCCCTATCCTGGCCTGGG
GGAGGGTGGCAGCCACTCTCTATTGTTATGCTTAGCTCTT
CTTGCAAGAGGAATCTTTGCTGTCTATTCCTGAGCAAGGA
GCCTTTGATTCTGGAGGAGTGATGCATTTCCTGACTTTGA
TCTATCACAAATCAGATCTTTGCACACTCTCAAGAGAACA
CTTTTCATTTTAAAGGCTCTGAGCTGGCTGTCTCTGTTGA
TCACCTGTGGAGCTGCTCTTCCCCCTAGTGCTCATTCTTC
CAGCAAAACAGGCCCCTAGGCAGCCTGCCTGGGACAGTCA
ATGAAAACAGGCTGCCCAAAAGGGTTCCCAAATGAACAGC
AGCCCAGATCCCACGGACTGGCACAGTCTCCTCCCTCTGG
CTTGGGGCTGAGGGGAGCATCCACTGTTAAGGACAGATGA
GTTGAAATAACAGAAAATGGGAAGCCTCTCTCACCTACAG
CAACAGCACAGGGGCCTCCTCAAAGGATTTGCACACTCTG
CTCCCGAGCCTTCAATGCCCCCTGTAGGATGGAGTGGATG
CATAATACCTGCTTCATTTTGCAGATGACAAAACTAAAAC
CCATAGCAAGTTTCCTGAGCAATTTGGGACTGCAGATCCA
GGATAATAACACAACATTAGACTCCTTTCCCTGTACTCCA
CTGACCATTCCACAGGATCCCTAGGTGAGGCTGGAAGATC
CCCGAAAGGCATTCCAGGGGAGGACAAGACTGGGCGAGAA
AAGTCTGAACATTATAGGGTTTCAGAAACCATAGCAACAC
AGTACTGCACTTGGGAGTTAGAAGAATTGAATTCTGGCTT
TGGCTGTCCCATGTATCAGCAGTCGGAATCTTGAACAAAT
TACACAAACTTTCTGAACTGCTTCTGTAATCAAACCTGTC
TGCTTGTATCATAGGATAAATCAAATAAGGTGAATGATGG
ACAAACCTCATTTTATTGCTCTCTGCTTTATTGCATTTAC
GGACATTGTGTTTTTTACAGATTGAAGATTTGTGGCAACT
GCACGAAACAAGTCTATCGGTGTCATTTTTGAACATCATG
TGCTCACTTTGCGTCTCTGTGTAACATTTTGGTAATTCTC
ACAATATTTCAAACTTTTAAATTATTAGTACATCTGTTAC
GGTGATCTGTGATCAGTGATCTTTGATGTTATTACTATAA
TTGGTTTGGGGCACCACAAACTGTGCTCATATAAGATGGT
GAACTCAATCAATAAATCTGTGTGATCTGAACACTCCACC
AACTGGCCACGCCCCTTTCTCTCTCCCTTTGCCTCGGGCC
TCCCTATTCCCTAAACATGACAGTATTGACATTAGGACAA
TTAATAACCCCACAATGGCCTCTAGGTGTTCAAGTGAAAG
GAAGAGTAACATGTCTTTCGCTTTAAATCAAAAGATAGAA
CGATTAAGCTTAGTAAGGAAGGCATGTTGAAAGCCACAGT
AAACCAAAAGCTAGGTCTCTTGGGCCAAACAGCCAAGTTG
TGAATGCAAAGGAAAAGTTATTGAAGGAAATTAAAAGTGC
AACTCCAGTGAACACATGAATGATAGGAAAGCAAAACAGC
CCTATTGCTGATATGAAGAAAGTTTGAGTGGTCTATGTAG
AAGATCAAACAAGCCATAATGTTCCCTTAAGCCAAAGGCA
AATCCAGAAAAAGCCCCTAGCTCTCTTCAATTCTATGAAG
GCTAGGAGAGATGAGGAAGCTGCAGAAGAAAAATTAGAAG
CCAGCAGAGGTTGGTTCATGAGGTTAAGGAAATAAGCTGT
CTTAATATCACAAATGTTCATAAAGAAGCAGCAAGTGTTG
ACATAGAAACTGCTGCAAGTTATCCAGAAGATCTAACTAA
GCTCACTGATGACGGTAGTTACACTAAACAATAGATTTTC
AATGGAGACAAAGCAGGCTTCTATCAGAAGAACATGCTGT
CTAGGACTTCCATAACTACAGAGGAGAAGTCAATGCATGG
CTTCAAAGCTTCAAAAGAAAGGCTGGATCTGTTGTTAGGG
GCTAATGTAGCTTGTGATTTCAAGTAGAAGCCAATGCTCA
CTGATCATTCTGAAAATCCTAGGGTCCTTGAGAATTATGT
TAAATCTTCTCTGCCTGTGCTCTAGAAATGAAACAACAAA
GCCTAGATGACAGCATACCTGTTTACAGCATGGCTCACTG
AATATTTTAAGCACACTATTAAGACCTACTGCTTGGGGCG
GGGTGTGGCGGGGAAAGGTTCTTTCAGCAGATTACTGCTC
ATTGACAATGCACCTGGTCACCCGAAAGGTGATGGAGATA
TACAAGATGGATATTGTTTTCATGTTTGCTAACACATTCC
GCAACCCATGAATTAAGGAGTCTGTCATGCACATTCGTGT
GAAGAGACCACCAAACAGGCTTTGTGTGAGCAATAAAGCT
TTTTAATCACCTGGGTGCAGGCAGGCTGAGTCCAAAAAGA
GAGTCAGCAAAGGGACATGGGGTGGGGCCGTTTTATAGGA
TTTGGGTAGGTAAAGGAAAATTACAGTCAAAGGGGGTTGT
TCTCTGGTGGGCAGGGGTGGGGGGGTCGCAAGGTGCTCAG
TGGGGGAGCTTTTGAGCCAGAATGAGCCAGGAAGAGGAAT
TTCACAAGGTAATGTCATCAGTTACCTGAAAAGGACCAGG
CCATTTTCACTTCTTTTGTGGTGGAATGGGCCTGTGAAGC
TGGAAGGAGATATTTTCCTTGGTCTAAGAACCATTTGCCT
TGTGTAGGAAGAGATTGATAGGTGGAAGTTTCAGCCAGGG
AGTAGGTGGGAGTGACCAATGTGAAGGAGAAAAACTGACC
ATGAGGGACAGAAGTTGGAATTCTAGCTGCTTTTTTAGCT
AACTTATCAACATAAGCATTGTTCTGAGCAATGGAATCTG
AAGTCTTTTGATGGTCCTTGCAGTGAATGACTCTAGCTTC
CTTTGGAAGTAAAGTGGCTTTGAGAAGCGTTTTTATTAAA
GAGGCATTAATGATGGAGGAATTTTGCATAGTGAGGAAAC
CTCTTTCAGCCTATGTAACAGCATGGTGGCGCAGAATATG
GAAGGCATATTTAGAGTCAGTATAAATATTGATGCGTAGT
CATTTTGCAAGATTGAGGGCCTGAGTTAAGGCAACTAGTT
CAGCTTGCTGAGAGGTAGTGGAGAGTGGCAGAGTGGTAGC
CTCAATGACAGATGTGGAAGATACTATTGCATAGCCTGCC
TTTGCTGGTGAGTGGCGATTAGGCCTGGTGGAACTGCCAT
CAATAAACTAAATGTGATCAGGGTGAGGAACAGGGAAGAA
GAAAATATGGGAAAATGGGGTGAATGTCAGGTGGATCAGA
AAGGTGCAGTCATGAGAGTCAGGTGTGGTATCTGGAGTAA
TGTGGGAGGCCGGACTGAAGTCCAGGCCAGGAACAATGGT
AATTGTGGGAGACTCAACAAAGACTGAGTATAGTTGAAGG
AGCCAGGGAGCAGAAAGTATATGTGTCAGGTGGAAGGAAG
AAAATAAATTTTGGAAGTTATGAAAACTGTAGAGAGTGAG
TTGAGCATAGTTTGTGATTTTGAGGGCCTCTAAAAGTATT
AGGGCGGTGGCGGCTGCCACATGCAGACATGAGGGCTAGT
AGGCTAAAACAGTAAGGTCAAGCTGTTTGGATAAAAAGGC
TACAGGGCACGGTCCTGGATCTTGTGTAAGAATTCAGACC
GCACTAACCATGCCTAGGAAGGAAAGGAGTTGTTGTTTTG
TAGAGGGATTGGGGTTTGGGAGGTTAGCCGGACACAATCA
GCAGGGAGAACGCATGTGTTTTTATGAGAATTATGCCGAG
ATACGTAACAGATGAGGAAGAAATTTGGGCTTGACTGAAG
TAATGGGGGCTGTCTGTGAAGCTTTGCAGCAATACAGCCC
AGGTAATTTGCTGAGCCTAATGGGTGTCAGGGTCAGTCCA
CGTGAAAGCGAAGAGAGGCTAGGATGAAGGGTGCAAAGGA
ATAGTAAAGAAAGTATGTTTGAGATCCAGAACAGAATAAT
GGGTTGTGGAGGGAGATATTGAGGATAGGAGAGTATATGG
GTTTGGCACCATGAGGTGGATAGGCAAACCAATTTGGTTG
ATAAGGCACAGGTCTTCTCTCACCTGTAAGCTTTGTCTGG
TTTTAGGACAGGTAAAATGGGGGAATTGTAAGGGGAATTT
ACAGGCTTTAAAAGGCCATGCTCTAACAGGTAAGTAATAA
CCGGCTTTAATCCTTTTAAAGCATGCTGCAGGATGGGATA
TTGGCATTGAGCGGAGTAAGGGTGATTAAGTTTTAATGAG
ATGGTAAGGGTGCATGATCAGTCACCAAGGAGGGAGTAGA
GGTATCCCATACTTGTGGGTTAAGGTGGGGAGATACAAGG
GGAGGATGTGAAGGAGGCTTTGAACTGGGGGAAAAGGCAG
CAATGAGGTGTGGCTGTAGCCTAGGAATAGTCAGGGAAGC
AGATAATTTAGTTAAAATGTCTCAGCCTAATAAGGGAACT
GGGCAGGTGGGGATAACTAAAAAGGAGTGCATAAAAGAAT
GTTGTCCAATTGGCACCAGAGTTGGGGAGTTTTAAGAGGT
TTAGAAACTTGGCCATCAATACCACAACGGTTGTGGAGGC
AAGGGAAACAGGCCTTTGAAAAGAAGATAATGTGGAGTGG
GTAGCCTCTGTATTGATTAAGAAGGGGACGGACTTACCTT
CCACTGTGAGAGTTACCTAGAGCGTCTATGATGGTCGTGT
AGGCTTCCGGGCGATCGGGCAGTGTCAGTCTTCAGCTGCT
AAGCCAAGAAGATCTGGGAAGGAGTCAGTCAGAGAGCCTT
GGGGTAGAGTTCCAGGGGCTCTGGAAGTGGCTGCCAGGTG
AGTTGAACAGTCCACTTTTCAGTGGGGTCTCGCACAGATG
GGACACAGCTTAGGAGGAATCCTGGGCTGTGGACATTCCT
TGGCCTAGTCGCCAGATTTTTGACACTTGCAGTAAGCTCC
TGGGGGAGGAGGTTCTGGAGGAAACTCTGACAGCTGCGGT
TCAGGCATTTGGAGTTCTTGCATGCTGGAGATGTGGCTGG
GGTTTCTCTCACAGTGGAGGCAAGGAATTGTAACTCAGAA
ATACATTGCTACTTGGCTGTCTCTACTTTATTATTGTACA
CCTTGAAGGCGAGGTTAATTAAGTCCTCTTGTGGGGTTTG
AGGGCTGGAGTTAATTTTTGGAGTTTTATTTAATGTCGAG
AGCGGATTGGGTAATAAAATGTATATGAGAATGAGACGGC
CTTTTGACCTTTTAGGGTCTAGGGCTGTATAAAGCATCTC
AGGGTTGCTGCTAAATGGGCCATGAACTGGGCAGAGTTTT
TCATATTTGATGAAAAAGAGCCTAAATGCTAATTGATTTG
GGAGAGGTCAGATAAAGGAAAAGGAGCATTAACCTTGACT
ATGTCTTTAGCTCTAGTCACTTTTTTAAGAGGAAATTGCT
GGGCAGGTGGGGGAGGGCTAGTCACGGAACAAAACTGTAA
GCCAGACCGGGTGTGAGGAGAGGAGGTGATAAAAGGATTA
TAGTGTAGGGGAGTGGAGGCTGAGGAAAAATTAGGACCTA
GCTCAGCCTGGCGAGGAAGGGAGAGGTCAGATAAAGGAAA
AGGAGCATTAACCTTGACTATGTCTTTAGCTCTAGTCACT
TTTAAGAGGAAATTGCTGGGCAGGTGGGGATAACTAAAAG
GAGTGCATAAAAGAATGTTGTCCAATTGGCACCAGAGTTG
GGGAGTTTTAAGAGGTTTAGAAACTTGGCCATCAATACCA
CAACGTTGTGGAGGCAAGGAATTGTAACTCAGAAATACAT
TGCTACTTGGCTGTCTCTACTTTATTATTGTACACCTTGA
AGGCGAGGTTAATTAAGTCCTCTTGTGGGGTTTGAGGGCT
GGAGTTAATTTTTGGAGTTTTATTTAATGTCGAGAGCGGA
TTGGGTAATAAAATGTATATGAGAATGAGACGGCCTTTTG
ACCTTTTAGGGTCTAGGGCTGTATAAAGCATCTCAGGGTT
GCTGCTAAATGGGCCATGAACTGGGCAGAGTTTTTCATAT
TTGATGAAAAAGAGCCTAAATGCTAATTGATTTGGGAGAG
GTCAGATAAAGGAAAAGGAGCATTAACCTTGACTATGTCT
TTAGCTCTAGTCACTTTTTTAAGAGGAAATTGCTGGGCAG
GTGGGAGTCACAAGGTGCTCAGTCGGGGAGCTTTGAGCCA
GGATGAGCCAGGAAAGGAATTTCACAAGGTAATGTCATCA
GTTAAGGCAGGAATGGGCCATTTTCACTTCTTTTATGGTG
GAATGTCATCAGTTAAGGCAGGAATGGGCCATTTTCACTT
CTTTTATGGTGGAATGTCATCAGTTAAGGCAGGAATGGGC
CATTTTCACTTCTTTTATGGTGGAATGTCATCAGTTAAGG
CAGGAATGGGCCATTTTCACTTCTTTTATGGTGGAATGTC
ATCAGTTAAGGCAGGAATGGGCCATTTTCACTTCTTTTAT
GGTGGAATGTCATCAGTTAAGGCAGGAATGGGCCATTTTC
ACTTCTTTTATGGTGGAATGTCATCAGTTAAGGCAGGAAT
GGGCCATTTTCACTTCTTTTATGGTGGAATGTCATCAGTT
AAGGCAGGAATGGGCCATTTTCACTTCTTTTATGGTGGAA
TAATCAGGCAGGTGTCCCCGAGTGATTAAACACCAAGGGA
AGACTGGCTTCCTGAGTCCATGACCGGCACCAGAGTTTGG
GGTCCGTGGATAAAATGCGTCTCCTTTGTCTCTACCAGAA
GAGGAAAGGAACTGAAATTATGACAAAGGAAAGATTGAAG
TGTGGTGCCAAGATTGAAAGGAGAAAGAGGTTGAGGGATA
GTGAGAGAAGTTAGAGAAGAGAATAAAGAGGCCACTTACC
GGATTTAAAATTGGTGAGATGTTCCTTGGGCTGGTCAGTC
TGAGGACCCGAGGTCGTAGGTGGATCTTTCTCATGGAGCA
AAGAGCAGGAGGACAGGGGATTGATCTCCCAAAGGAGGCC
CCCCCCGATCCGAGTCATGACACCAAAATGTCATGCGCGT
CCATGTGAAGAGACCACCAAACAGGCTTTGTGTGAGCAAT
AAAGCTTAAGGGAGATGTGGTGGAGCCGTTTTATAGGATT
TGGGTAGGTAAAGGAAAATTGCAGTCGAAGGGGGTTGTTC
TCTGGTGGGCAGGGGTGGGGAGTCACAAGGTGCTCAGTCG
GGGAGCTTTTGAGCCAGGATGAGCCAGGAAAAGGAATTTC
ACAAGGTAATGTCATCAGTTAAGGCAGGAATGGGCCATTT
TCACTTCTTTTATGGTGGAATGTCATCAGTTAAGGCAAGA
ACCTGCCATCTGGATGTGTACGTGCAGGTCACAGGGGATA
TGATGGCTTAGATTTGGCTCAGAGGCCTGACAGAGTCGTT
TCAACTTTCAAGTCTTATTATTTAAAAAATATTTTGTAAG
GCTATAGCTGTCATAAATAGTGATTCCTCTGATGGATCTG
GGCAAAGTGAATCGAAAACCTTCTGGTAAGGATTCACTAT
GTTAGATGTCATTAAGAACATTCGTGATTCTTGGGAAGAG
GTCAAAATATCCATATTAACAGGAGTTTGGAAGAAGTAGA
TTCCAACGCTCATAGATGATTTTGAGAGACTCAAGACGTC
AGTGGAAAAAGTCAATGCAGATGAAGTAGAAATAGCAAGA
GAACTAGAATTAGAAGTGGACCCTGAAGATGGGACTGAAT
TGCCGCAATCTTGTGGTAAAACTTGAACAGGTGAAAAATT
GCTTCCTATGGATGAGTAAAGAATGTGGTTTCTTGAGATG
AAACCTACTTCTGGTGAAGATGCTATGAACATTGTTAAAA
TGATGATAAAAGATTTATAATATTCTATAAACTTATTATA
GTCAATAAAGCAGCAACAGGGTTTGAGAGGACTGGCTCCA
ATTTGACAAGAGTTCTACTGTGGGAAAAATGCTATCAAAC
AGCATCACATGCCACAGAGAAAGCTTTTGTGAAAGAGAGA
GTCAATAGATGTGGTAAACGTCATTGTATTATTTTAAGAA
ATTGCTACAGCTACCCTAACCTTCAGCAACCCACCCTGAT
CAATCAACAGCCATCAACATCAAGGCAAGACCTTCCACCA
GCAAAAAGATTCCCACCTGCTGAAGATTCAGATGATCATT
AGCAATTTTTAGCAATAAATTATTTTTAATTAAGGTATGT
ACATTTTTTAAAAACACAATGCCTTATTCCTATTAAGTCA
TACTTAATAGACTACAGTATAGTGTAAACATAACTTTTAT
GTACTGAGAAGCCAAAAACTGTGTGTGATTCACTTTAATA
TGGTATTCACCTTATTGTTGTGGTCTGGAACCAAACTTGC
AATGTCTTTGAGGTATGCCTATATATAAAAATTTGCAAAA
AATCAGGAGAATTTGTACTCCCTCCCATTTTCTCTCTGCT
GTAACATCACAGAACTTGTTTTTTTCTTTTGTATTTTACT
CAATATGTACAGCAACAAGATCCTTCAGGAAGCCCTGGGT
TCCAGCCCCGGTTCTGTCACTTGTTGCTTCTGGGACTTGG
GCAAGCCCAACAATGAAAGTGTAACTTACAAACCCGTTTT
GTTTGCCCACCTCTCTGATGAAACCATGTAGGAGTGAGCC
CTTTGAACCCTGGAAAACAAAGAAGAGGCTTCTCCTCCAT
ACGTCTTGGGTCTGGGCTTTTCTCTTCCCATCACTCACGA
ACAGGGAAACAAGGACACGTCTCACTAAGAACCAGCTCAC
GTGCCTCTCCCTGCAACATATGGAGATCTTCCTTTGGAGA
GCCTGGTTGGCCAGGTGAACAGCTGTTGCCAGTGCCCTTA
TGAATAAGCGGCAATAACTCTGCTAGAGTGAGCTTAAGAA
GACAGCTTAACTACTTTGCCGCAAGAGCAGGCTTGTTTTG
GTTTGTCCTTAGCTTGTGCCACCCCTGGATTTATTTCTCC
TGCTTTTGTGTATTTGGTGATCATGCAAATCGGCATTCAC
TTAGAAAAATGCCCTTTGGGAACTCCAGGTACATTGTAAC
TTGACAAAATATACATTGGCTGGCAAAATGTACACAAAAA
CTAGTTTTTATAAAATATAATTAGATAAGTAAACAGTATA
TATCAAATGCCTTTAAATATGTCATCATTTGTCCCAGGAA
TTCCATTGTTAGAGCTTTTATCCATCAGATAATACTGGAA
AACTGCAAATACTATCTGTAATTAGAATATGACTGGGATA
CTTTTGCATTGAGGGAGGTGATGGACTGCTGCTGCCAGGA
CTATCCGATGTGGAAGTTGTGAAATTCTGGCTGGCTAAGG
ACTTGGGGAGATAATTGGTCATGTACTTAGCACCACCTTG
TGTTTCTAGACAGATCTCAGTTTGGTCATCTGATAAATGG
GAATAAAATATTTACTTCTGAGAGTTTTTGTGAGCATGGA
AATGCTTCATTCAATAAGTACCTAAGAACACCCTGGACCA
CATTGTTTATCCTTTGAGGTCCCAGCCAGCTTCATTTTCT
CTCTTAGACTGTAAGCTCTTGAGAGCAGGGACTATCTGCA
GCTATCCTCACACCCCACTGCCGAGAAGGGGTCATGGTTA
ACATTCCTATCTTATAAAATTGTAGCATAACATTATATAT
TTTACATTATTGTATATAATATTTAATAAATATATAGTTG
TATATTAAAAGTTTTAATATAATGGGTTTACAGTATAGTT
TTTTTATCTTCTTTAAATTTAACAATATAACTTGGATGTC
TTACTATGATGGTACATACTAGTCTTTCTTATTCTTTGTA
TTTACTACACAGTATTTTATAGCATGGAATAAAGTACCAT
GAATTAACCTTCCTTCTATTAATGGATTGTTAGATTTTTA
GATTTATCACTCTTAAAAACAACAGTGTAGTGAAACCTTG
TGTACCTATACCATTGTTCACATATATATGGGTTTATTTA
GCGTCAAACCTAGAAGAAAACATTTAGGGTCAAACTCATG
TATTTTTTGTATTTTGATAAATATTGTTAAGTTGATCTTC
AAAAGGCTGCTCCAAAATATCCTTTTGAACACAAGAGTAA
TTCTGTTTCATATAAACATATAGATCAGATTTGGATTTTA
TAATTCTTTTTCATCTTTGCCAACAGAGAGAAAAATTATG
CCTATTGTTTTAATTTTATTTTTAATAGAAATTATATTCT
AATTTCCTTTTTTAATGAAGTTGAACATTTTACTGGCAAT
TTGTATTCATGGGTGTTTGTGTGTGTGTGTGTGTGTAAAT
TGTCTATGCCTGTTGTCCACCTTCCTATTGATTTTTTTTC
CCTTATTGCTTATTTGAATATTTTCTACATTAAGGATCTT
AACCTCTTTATCTACTTTTTGGATACTTTTGTTAGATTTT
TAATTATTTTTATTTTGACATAGAAAAATGTGGGTTTTTT
TTTTTTTTTTTTTTTTTGCTTGTTTCCACAGTTTTATTTA
TTAAGACATTCCTTTATTCTTCCTGGCTTTGGCATTATGC
TTTAATTGCCCTATTCTGTCATATCCTAATTAATGCATTC
TATATCTGTAAAATGATAAGAATTGAGTAAGATAATCTCT
AAAGTATGTTCTATAAAACCCATGATTTCACATGATCCAA
AACGTCATTAAATCAGACAAAATCCATGGCAGCCAGTATA
AATGACTGAATACAATGTTTACCGAAGTATTCATTTTAAC
AAAAACATTTCATCCTTTTCATATATATAAGATCTTTCAT
ATATAAAGTGTAACTATGAATTCAGCAACAAAACATTGCT
ACTTACAGGTATCATTCATTTTTTACAATTAAAAAAATCA
AAATCACTGTTTCAAATATATTTATTCAACACCATACTAA
AGATCTTAATGCTTGCTATCCTTTCATCAGCCCCACAAAG
TAGTGCACCAAGGAGGCCATGCAACATGAATCTGCAGTCC
AGGCTTCTTGTGACTGGGCCAGGCAGAGGCACCGATTCCA
CAGTAGCCAGCCCATTGGCTGTCCAGCAACCTATGGCCTA
TGTAATTTATTAAAACAAAAAACTAATGAACAAGAGTTGG
GCCAATCAGATTTCTTCTTTAGTTACTTGTTGTTTGGAAA
CTGATAGAATAAACCTGTTAGGAGTAGCAGCTGCAGCAGA
AGCAGCATAGTAGAGAGAGGTAGGCTGAGACATTAACGCT
CTTTCATGTGTATGCTGCCATTTTAAAAAGTCCAGCTTCG
TGGGCATGAGACCAGTGGTCAAATAAGGGCCTGTGTTTAC
AAGGGCCGTAGGCTTGGATTTAATGCTTTCTTTTATTTTT
AAACATGGGTTTTGTTAGTGAATTCCATGTGACAATGGAA
CATGCTCCTGAGGCTGGAGTTTCAGCAGCCACAGTCCTGC
CTCCCGCTGCCCCCTGTTGCCCCATGTTCTCAGAGCGGCT
CCCCCTCATTTCTTTCTACCTTCTCCTCCCCTGCCTCTTC
CCACACCACCCAGCAATCAGTGTGCTGTGGGGAGTTGCCC
TGTGTGCTGTAGGGAGCTGGGTGCAGGCCAGAGATGGTCG
GGCTGTTGTGACCTGCGGCATCTACACATGGGTGAGGTGG
CTGCTGTCCCTGCCCTAGGCTGCCACATCACGGCTCATTT
GGTAGGAGATTCAGTGGAACAGGCCTTTGGCCCTCCCCTG
ATCTATGTACCTAGTGCACCATGCGTGTAAGTTGCAATTC
CATTGAGTCCTGGGGATTGCCTGTCTGCCTTGGACTGCAG
CTGTGGGCTCATGGGAAGGAGGGATGCCTGGCTTGACTTC
CTCACTCCTTAGTGCAGAATGGCTTCTGTTTGGTGGCTGG
CAAGAAAGGAGAACCCAGCTGTGAGTGCCAAGTCTCCGGG
CCAGGCGCCTAGGCACCTGTGAGAGTCTGCACCTGCCCTG
TGAGTATTTCCATGCCCAAGAAAGGATAATATTGAATAGC
AAATAGGTGGAGACAGAAATAGACAGACAGGGATAAAGAA
AGAAAACTTAATAACTTTAATGGTGCCTTTTTCTGCTTTT
TGAACAAGGGACCCTTCATATTAGCAGTGGACCTAGAAAA
TCATCTAGGGTGTCTTGATTCTAAGTCACCAGCAGAAGTC
GTTCATAGGGAAAAGAGAACAGAATAGATGTAGAGAGAGA
AACTGAAATACTGCAAGAGGAAGAGGTAGCCCAGGAACCT
GATGAGTTCTCAATTCCAGTCCAGGGGTGTCTTATAATCA
ACACTCATCTCTTGAGGTAATGGAAGAGGGTCTCTGCATC
TTGCAACCAAACAAACTTGCTTAAATGATTGAAGTAAACA
TTCTCTGAGAGACAGGTGCTAGAGGGGATACAGAGGTTTG
TAGTCACAGCTCTTGTCTCAATGAGATTTCAATGAGGTAT
AAAAACACAATAAATAGTAAGAACAATAACAGGTAACCCA
AAGAGCACTGATGTCATGCTAAGCACTTTGCATACATTTA
ATCCTCACAAGAACCCAATAATCCCATGAGAAAGGAACCA
ATAGTTTACAGATGGGGCAACAGAGGTTTAGACAGTGCAC
TAGGCAGAGCTAGGACCTGCCTTAAACCTCAGAGTGGTAT
AAAACACTAACATATTAGCGAGGGTGGACAGGCTACTTCC
AGCTGGGAAATTCAGGGAATGCTTCTCAGATGCTGTAACT
CACCAGTTGGTGGCTACTCATGGAAGGGTTACTGAATGAA
CAGGATTGAATAAGTAACTAAACGAAGGAATCAAATTGAA
TCGGATTGAAAGCAAAGATTTTGACAGGCAAAAATAGAGG
CAGATCATTGTGATGGAAAAGGCCACAGTGAGCTTGGGCA
TTAGGAAATAGACCAGTCTGGTTGGAGATGAGGTTACTTA
AAGGGAGCAGGAGGCTGATGAGATGGGAAATGAAGAGACC
CAGGCTGACGGTTTCACTCTATTTGGTGGGGAATCTTGAG
CCATAGAACATCTGTGTGCAGGTGAGATATGATTAAAGTC
ATACTTTAGAAAAGTTAACTCTGGGCCAGGTGCAGTGGCT
CATGCCTGTAATCCCAGCACTTTGGGAGGCTGAGGCAAGT
TGATCACTTGAGGCCAGGAGTTCAAGACCCAGAATGGCCC
ACATGGTGAAACCCCATCTCTACTAAAAATACAAAAAAAA
AAAAAAAATAGCCAGGTGTGACGGCACATGCCTCTAATTC
TGGCCACTCTGGAGGCTGAAGTTGGAGGATTGCTTGAACC
TGGGAGGCAGAGGTTGCAGGAGATCATGCCACTGCACTCC
AGCCTGGGTGAGGTGGCAAGACCCCGTCTCAAAAAAAAAA
AAAAAAAGAAAAGTTTACTCAGATTTTGCTATTTTTTTTT
TTCCTAGGCACACAGGCCAAGCACCTGAGAGCCATCTTTT
ATTATTTACCCCTTACCCTCCTCACACATCCATGAAACTA
TTCCTTTAAAGTGTGTCTTAAGGGGAGTGAGGGTCATAAA
AAGGAGTTCCGGGAAAGATCTAGAAATGTTGGGTTCTCCC
TCCAACATACCTTACTTATACCAGTAAGAGATTTGGTAAG
TGTTTTCTTAGAAATTTCAGTCCAGTTCTAGCCACATTAA
TAGGAATTCAGTAGAATCTATCTTTTAGGGGTTTTCTGAA
TATAGCTAGTCAGAACCTTAACATGACAATAGTGATATCT
CATTCATTCAATCTCCACTATTTTAGAATTTGTGATTCTT
CTAACCATCTAGAAAATTTACTTTTATTTCAGCAAATTCG
TGCCTCATAAACTGGCATAAATTGCAAGTTTAAATGTTTT
AAGGGGATATCTACCACATTTAATAGCGTAAAATAATTTC
ATCTAAGTCCTACATCCTTATAAACACTATTTGTGTAAGA
TGGCTGATGTGTCTTCTTTATAAATCTTTAATTGTTTCAT
TCAAGGAGGTCCTTTCAATACCAAACAGAACTCAGTTCAT
GTACTTGAGTTTTCAAAAGTCATACAACTGCATTTCTTAA
ACTCCTCCCCTGCCTCTGACTTCCTCCTGATTCAGACTGA
CCTTTACCATACATCACTGTAAAGAAATCCCCTTGGGGTT
AGTTATCATGGCGAGATGCTCATCATCTGAAAGGCGAGGT
CAGTGCCTCTTTGTAAGGTCTGCTTGCACTCTGAAAAGGG
CTGCTGGAGGCCTGACAAGGAGGCTCGCCCAGTCCGTTCC
ACCCCACTGACTTCCAGGCAAGATCGCCCAGCACACAGCT
GAGTGTGTTGCTTTTAACTTCTCTCTACCTGAGATCCTGA
CACCAGCCCCTGGTTTCTACAATAGGACATGGCTTGGGCT
CACCCAATTCACGCACCAATTATTGGGTCAGTCCTACAGT
TATTGACTTATTTATAATTTCAAAAAAGGCTGCATGTCTG
GCAAAGGATTCCCCATTTGCTAGGGCAGAAAAAAAGGAGG
CAGCTTAAGCTCTGGGGTCTGAAAGCTGAGATAAAATTAA
CCAATAGCTGAGGGACTTCAACCATTTACAAACACTTTTC
TTGAGATGACAATAGTTGTAGGCTGAAATAGACAACTCGA
GAAGGCTGTGGAAACATCTGCTGTCAAAATTCAAAATATA
GCACACAGCCTCACTAGCCGGGCTTGTCTCTACAGGCAAA
ATGACCTCTAAAATCTAGCTGCAGGACTCAACGACTGGCG
AATTTGCACACGACACAATCATAATCAATGGGAAGGGTTT
GTTCCATTGCTCAAATAAAACCAGTTGCATTATTTCATCG
CCCTACTGCATACACTGGGAGAATGGTGCTTTCTCTGCAA
AACTACTTTGTCATTTTTGGGCACAGTTATGTTGTAAGAT
TGGCATGTGATAAAATGAAGAGTAAATAAAGGGATAAATA
AACCATAATTTGTAGGCATGAGTCTCTCATTCCATTCTTT
CATTAATATTATAGCTTTCGGTGTATTTGAATTACTTTTA
TATATGCATCTGTGTTCCTACACTCCTTAAAATGAGCTAC
CTAGAATCTTCCACAATGTTTTCAGTTAGTTTGGCACACA
GTAGGTACAACATAAATAAATTAGGCACATGAGCAATGAC
TGATTTTGATTTTTCTAATTGGGGCTTGCTTTTCTAAATG
GAGATCTTGGGGCTCCACTCATGGGTGAAGCATATCACTG
CCTTTCCTTCTACATTCCAGACATGTGCCCGGAGGCCTTC
CAATGAGGAGGGTAGAGTCTAAAATGAACTCACTGGCATT
AAAATCCCCTACAGCTTCTGGACATAAAACTTGGACATTT
TTTACATTCCCTAGAAATACTGGTTTACATTAAAATTTCA
GTCCCTTCCTGTTCCTCCTCCCTGTCACTCCAACTAAAAG
AATTATCTAAACATGTCCCTCACACATTTATTACAAAATA
AACTTGCCTCCTAGAGAGACGGTAGCTTTAGGGGCTCCTG
TAGCCAAGCTAATATGCCCAAAGCTAATATTAAACCAGTA
ACCTCAGATCTCCAACAGAACACCTAGGGGCCACCACACC
TGAGACAGCTTGTTCTCTCAGCCAAGACACACACGCGGCT
GTAGGTATAAAGTGAATTTCCCATGTGAAATTTTTCCTGA
TGCCCTGACTCCTTTGCAACCTGACCTTAAAGGAATAAGT
TAAATGCTTAATTGTGGATGTATTATCAGGTGTAAACAAG
GAATGTAGATGATAGTTAGGCTGAGGTTAGATAAATGACT
TCCCTTTTCCCTATCATTTTCTTTTTTTAAAACCTGATTG
ATCCAAAGGTATTTATTTTTGACTGCTGTTGGGAACGGTA
TGCACTTACAGTCACATATGCACCTCTGGTCTATTTACAC
ATAATTATTGTTTAAGGAATAAATGCTAAGAGAGTTTCAT
TGTAACAAATCGAAACTTGAACATTTATGCCAGTAAGCAG
TTAAAAAAAAAAAGATCCTGAATACAAGAGAAATTCTTCC
ATGAAGGAATAGTCATTAGTTTTTATTTGAATTTAAACAT
TGTAGCAACTTCCCTTTTGGTCACTAATAAATAATAACTT
AGTTGACTTGATGATGACTATTTTCTTTCTGAGAATATAT
TCTTCGGTACCTGGTAGTCATAGAGGACAGTATGTGAAGA
AGAAATCAATCATTGGTTCCTTGAATCTATATTTTATAAC
ATTGAAAAGTGCTATAAAGGAAGGATTCTTGGATGGCATG
GGGTACCTGGCTCCTAGGACAGCGTGTCAGAAACAGGCTG
GAGCAGGGTTTCAGTGATCCAAGTTTCTCATTCCAGCCCT
TCCTCCCTATAAGAATATCAGCTAAGGCCAGGCATGGTGG
CTCACACCTGTAATCCCAGCACTTTGGGAGGCCAAGGCGG
GTGGATCACTTGAAGTCAGGAGTTCAAGACCAGCCTGGCC
AACATAGAGAAATGCAGTCTCAAAGCACAAAAACTAGCCA
GGTGTCGTGGCGGGCACCTGTAATCCCAGCTACTCAGGAG
GCTGTGACAGGAGAATCGCTTGAACCCAGGAGGTGGAGGT
TGCAGTGAGCTGAGATCATGTCACTGCACTCCAGCCTGGG
TGACAGAGGGAGACTCCATCTCAAAAAAAAAAAAAAATCA
GCAGAATGAGTTAGTCTTACTAGCACATGTAATACATGTT
TGCCTTCAGGTGCAGAGGGCTGGAGAAGCAGAGAACCCCA
GTCAAGGTTAAATTCAGTGAATAAAAGCAATGGAAAGAGC
AAAGTAGGGGATGAGAAAGCCTTGGCAAGCATTTCCCCCA
GTTTCCTTGGTCAAACACTACTCACCATTTCCTTTTACAA
CTCTGAGCTAATTACCTTGGACTTGTTCACAGTCCCTCTA
TTTATGCAATCCAGAATAACGTTTGATTTCTTTTATTGCT
CCAGAACCTGGTGCCAAAGACATTAACATTTTATCCGTCT
GTGCACTCGGATTTATCCTCTCAAATCTATTGCCCATGAC
CAAGGAAGATCTGTCTTACCTCTAGATTTCTTGTCCCTAG
CCTCATTACCTTATTTGTCACTACACTGAATTGGATAATC
AAATTACCTGCCTCTCTTCAGCCAAGCACTTTGGAGTTTT
ATTGTCCTTACTGGCCACCTTTGATCCTCCTTCTGCCCCC
TCAGTGCTGCTCTTCAACCCCTGCAGGGTTTCCCTTAATC
TTCGGAGGAGGGCAAAACTGCTCAATTCAGCCACCTCACC
TCTTTCCCTGTGGGCCAAATGTCACCCCCTCCCCGGATCT
CAGGATCGGTAACACAACCAGTTCTCCAGGCTCACATACA
AGCAGGTCCCCCAAGCATTTGCAGAAGTTATCCCACATAA
CAAATGTGATGATACAGGTTCCTAGACTGTCTCCCTCTGA
GTAACCCACACCACTCATATCTGGCTCTTTAAACATTACA
CAAAACACAAGAAAACCAAACACTCTGGAAGGACTGTTCT
TTACAGTTCGCACAAGCATTACACCATTCATTTCTTCCCT
ACAGGTGGAATTTGATTGTCCCAATTCAAAATGACCTCCA
GAGCCTCTATTTCTTGCACCCCTCAGCCCTCACAGTACCT
CAGTATGTGGCTGAGTCATACAAACATTCCTGATACAGTA
TGTCCACTCTACCAAAATGCAAACTCCCAAAGGCGGGGCC
ATAGACAATATCTTATTCATCCATGTACCTCCCAAAATAT
AGCATAACGTCTAGAATTAGCAGGCTTTCAATAAATATCT
GTGAAAGGAAACTGGGAGGCAAAAGAGGGAGAGAAATTAA
GAAGATGACTCTAGTGGTGTAACAGCAGCAAAAAATAGCA
CCAACCATTTATCATGAAATTGTTTTCTCCCCAAAAGTTT
GGTTTTTCAAATTCTCATTTCTTAAGTTCCTGTTATTCAT
TATTCACCTGTGTTTGCATATGTTCTGCCTGGAATTGAAT
TCTCTGACACTTTATTTCCCAAGTCTTAATTTCTGGATCT
CTTGTGGTGATGTAATCGTGTTATTCATTGTTTCTTTAGT
TTCTTTGGTTTCTTTTAGGAAATGCATGTCTGCTTCTAAC
ATATGTCCCCCATCTTTCTGAGAATTCCAAGGCAAAAAAT
ATTTAATTTTTAAAATAATTAAATAATTACATTATTTATT
TTTTTAGCTACATCTACCTCTTTTTAAATAAATTACCCTT
CCAATTCTTCACCATCCAACTGTCGCCTTCAATGACCCCT
ATGTTCCTTACACACTTGAAATTTTCCCCATTATTCATCT
TAACCTTCAGTGCAATCTCTTTTCATTCACTACCTTTGCC
TTCCTTATCTTTTTTTACACTCCCTGGACTTTGTTCAGTA
ATCTTCCCTGGCCGCCTCTGTACTCGATGTTTAATGCCTC
ACATATGTCTCTTTCTTACTTTTGATTACTTTTTTTTCAC
TTGTTCATACACATTGTGGAGTCTCTTATTGCTAGGACTG
CATGCAAGATGACCCCTGGGTTTATGTTAATTTGTAGTTG
AATACTTTTCATTTCCAACTATGTTCATCATTTCTTCCCT
CTCTTCAGCCCACATGGTTTCACCAGGCCCCTCTGATGCT
CTTTGGAAACGCATAGTATCTTTTTGATATGGGATAGTGA
CAGTGAATTCTGCTTCTAGCCTCTGCTGCATTATCTGCTC
CCAAAAAAGTAATGTAAGATAGAGAAGAAGGTACTGCTCT
CTTCCCAGAAAATATATCTATAAGGAAATGATTTTTGTGA
ATAGTTGGAAGAACATTCTCTTACACTGTGTCATTGTCTA
ACCAAATACCATCCAGGCAGCAAACATTTACAAGGCAAAA
CACAAAGAGAAAAAAGCTTCCTTTTTGCTGAGCTTCCTCC
AGTGCCTCAGTGAAATGGAGCGCATACGAATGCTTTCAGA
GGAACGGACCCTGGACCCAGAATCAGGGCAATGGAGCACA
GTCCTGGCTTGCCTACTGATCAGCTGTGAAATCTCAGAAA
CGTCCTTTCCCTTGTCTTCAGTCTGCTCTGTCAGTCTCCG
TTTGACTCTTCTGTAAAAAGGAGGGATTGGACTCTATCAC
TAAGGGTCCCATCCGTGATGACAATTCTCTCTCCACTGCT
GTTGTAATTAAGATATAAGCAAATTTTGTCTTCATTATTC
ACACCTTCTCATTTGTTCTTTTCATCCTGTTTTAGGCACC
TCTTTCTACCCATCCACTTTATTTCTGCCCAGTGTTGTCA
CGTTTTGTAATCTTCTAACCCCTTCTTCCTCCCTAGCCTT
GTGCTAGGCTGGGGGAAGATTCCTAAAATCATTTTGCCTG
GTGCTGCCACAGACTGAGATGGCAGTGCAGTGTGCTGGGG
AAGGCAGCCAGCCAGCCTGGCTGCACATATGATTCTGTGA
CCTTCTTTGTGTTATGTGGCCTCTCTGTGCTCACGTTCCC
CATCTGCAAATGGGGACAACATTGGTACCTAAGTCAGAAG
CTTTCTGGGAGGATTAATTAATATTCATAAAGCATTACAG
TAACGCCTGGCAAGAAGTCACCACCACATAAATGCTAGCC
AAAGAAAAAAAAGAAGCATGTGTATTTCAGAAGTCTCCCA
ATCTTAAAATAGAGACTGAATTCTAATACATCAGTTTCAA
GAAACAGCAAACTGAAAGATTTAGAGGCTTAGGGAGGACT
TCTGAGTTTCCTTAACATCACAATACACAGGCGGTCATCC
TCTAAAATCACATATATTCATCCTGGGGGGAGCACAGATC
TTAGATTTAACCCAGCTACTGTATATTATTTTATATCAAA
ACTTCCGTTTCCATAGAAATATTCAGTATATATATTTTTT
ATTTTGAGTGTAAAGAATGTTTCACAGCAGGTCCCTTGAA
AGTGAGGGTTCTCCACTAGGAAAATGTGTATGATCTCCGA
GACCTTTTAGTTTCTGTTACAGATACAACTTGTAACCATG
AGATGACCTAATTTTGAATTTCTCTCTGCCAGTAGAATCT
GAAATGTATCTTCTCCATCAGGCAAACTTGGTCAACTCAC
AAAATCTAGCATGTTCTAGAATATCCTTTTCCACAAGTGA
GGGGATAATGGATGAAGGAGAGGCCTTCTTATGTTGGATG
TCTGAACACAGGGTAACGAACACATTAACTGTGGAATGTT
TGGTGTTACTTACCTTGATTTAAGAGACAGATAGAAGCAT
ACCATAGACGGGGAATGGTGGCTCATGCCTGTAATCCCAG
TACTTTGGGAGGCCAAAACAGGTGGATCACTTGAGGCCAG
GAGTTCGAGACCAATCTGGCCAATGTGGTGAAACCCTGTC
TCTACTAAAAATACAAAAATTAACTGAGCGAAGTGGCACG
TGCCTGTGATCCCAATTACTTGAGAGGCTGAGGAATGACA
ATCACTTGAGCCTGGGAGGTGGAGGCCGCAGTGAGCTGAG
GTCATACAACGGCACTCCAGCCTGGGTGACAGAATGAGGC
TTTTTCCCAAAAAAAAGAAACACACCATGGTCTTCAAAGG
CAAATCACACTACTCTGCAAGGCTGGGACACTTGGACAGT
TTGTTAGAGATTTTGCTCCCATTTCACACATTGTATATTG
ACTTTGAGGGCTATGTAATTGTTCTGGAATTAGAACTCGT
GCCCCCTATTGTTGTAATACATCTCTTCCCCATAAATTTA
AAAAAAAAAAAAAAAAGATGCGATCTTTTGTGAGATTTGC
TTATAGTTTACTCAGTGGGTGAAAGTCATCTCTTGAAATG
AAGGCAACGTGAATATCAGTGTTACAACAAAAGTACCTCA
CCCACTTTGTCTTTCCAGTACCTAAATATTTATGTTTGGA
AACTTACAGGCTGATCATTTGGAGTAGAGCTGTTATTTAA
GAAATGATAATGAGAAAGATCAGAGAGGCAACAAAAACTG
GGGACACATTTTCAAGGCTCACTGTTAGTCATATTAGAAA
TATGACTTTTTCAGATATTAAAAATAAATCTTTAATTCCC
CTCATGCCATTCTGAATCATTTCTACAAACATGTAGATAA
AGGAATCACATCAAATCCTGGTGTTTTGAGACATTCCTGG
AGCATGGATGTTCTTGAGATTATGCTTTTGGATTACTTGA
ATAGAAACAATAAATACTTTCAGTACTTAAAGCTGTAATG
CTTTAGGTTGGATTTGGATTTTTGTTTCATTTTAGTAAAA
GGTGGAGATTCAAAGTCGCCTCCTTAACCAGAAGGATATA
TTGGATGTGAATATAGTTTATTGCTTTCTGACCTACATTT
CCCCTTTTTTCATCATTTGAAAAGTTACTTGACAAGTTGA
ACGCCTGCAGCTAAGCATTTCCAAACATCTGCCTTGAAGG
AAGCACTTTGCTTCAGATTTTCACATAATGATCAAAAGTG
GGTTTAACTTTCTCAGGTTAAATGGGAACAAGGGGGATGG
TCTAACAGGGATAGAAATATATTTGAGAGCAACATAAAAG
AGAAAAAAAATACTTGGAGCTGTCAGAAGCTTAACCCTGG
AGTCAGCTTGGGCACATGAAGACAGCCTTCAGCTGAGAGA
TAAGTAATCTGCCATCTGGCCTCGGTTCTAGTGCAGTTTG
CCCATCTGTACAATGGGGGCTGTAGGGTCTACCCACTTTG
AAAGAATGTAAAATCAGTGGCCAGTGAAGACATGACCTCA
AGTCCTGACCCTGCTATAAACTAGCTGTGTGACAACGGGT
GGTACGCTATCCTTTGAACTTTACTTCCCTGGAAAAGAGA
TGTTCTAAGTCCCTATCGCCTTTACCGTTCTCTGATTCAA
AATTGAAGCAGGAAAATGTGAAAATGCAGATTAGAGTTTA
ATACCAACCTAAGGAAACTAGAAATTAAAATAAAGAAACC
CATGTTTTAAATTCAGTCCATTCTGCTATGAGCCAGAACA
AGGGTTACAACCATAAGCAAAATCAGACAGGGTCCCTGTC
CTTTCAGAGTTTACAATCTAAGGGGGAGATAGATATTGAT
CAATTAATTATACAAACAAACATGAAATTACATCAAGATA
AATTATAAATTATATTAAGATAATTTATAAATTATAAATG
ATAGGTTAAAGAGCCTAAGAAAGAACACAAAGAAAAATTT
AAATGTCAACAAATGACTTTGTAACATACTCTGAAATTAA
GCTGATACAACTTGAAAGAAACTACAGAAAATTAAGAATG
CTAGTAATTTTTTTTTGAGACAGGATCTTTCTCTGTCACC
CCAGGGTAGAGTGCAGTGGCATGATCATGGCTCACTGCAG
CCTCTGCCTCCCAAGAGCAAGTCATCTTCTCACCTCCACC
TCTTGAGTAGCTGAGACTACAGATGCGTGCCACCACATCT
GGCTAACTTTTTGTACTTTTAATAGAGATGGGATCTTGCC
ATGTTGCCCAGGCTGGTCTCAAACTCCTGGCTCAAGCTAT
CTGCCCATCTCGACCTCCCAAAGTGCTGGGATTGCAGGCA
TAAGCCTCTGTACCCAGCCTAGAATGCTAGTGTTTTTAAA
TTATCTTCTATTCCAGAATTTCAGAATATATCACATGGAC
TGTGTTCTATGATATATTGTAAAGTTAGCCAGCATCTTCC
AGGGTGTCTCCCTGGTTCCATCTCCTTTCTGTTTATTCAC
TCAGTCAATACATTTTTACTGTCAAAGTGCTATGTACCAG
ACATCTTGCTAGGCACTAGGGATACAGTATGAATAAGACA
GTTCTTGCTGAGTTAGCCTTTGCTGCATGACAAACCTTCT
CAAAACTTCATGGCTCAGAAAATGATGATTTATTAAATTT
TCATGACTCTGAGGGTTGGCTGGCTGGTCTCCCTGCCGAT
TTTGCCTGGCCCAGTCATGTGCTTGCATTTAGGTGGAGGA
TTGGTTGGGCTGCAGAGTCTGAGATGGCTGCACTCACACA
TCTGGTACAGGCTCCTGGCTGGGGTACCTCAGTTCTTCTC
CATGTGGCCTCACATGCAGGCAAAGGCCAGGCCAGCTTCT
TCACAGGGTGGTCGCAGCACAGCATTCTGAAAGCACGGAA
CCAGAAGCTGCAAAGCCTACGGCCTAGCCTTGGAATTCAT
GTAACATCACTTTTGTTGCATTCTGCTTGTCAAAACAAAT
CCCATGAGCATCCCAGATTCCAGAGGTGAGAAAGCAGACT
CCACCTCTAAGGTGTATTTATATGAATTTGTGACCATGTT
TTCCAGTCTGCCCAATATCACAGTTAACAGTGTGGACGCT
GGGACCAAAGACCGCCTGAATTCACATCCTGCTCTGTCAC
TCGCTCATTAGCTAGGAAGCACAGGTAAGTTCCCTTACTT
CCGTGTGCCTCAGTTACTTTATCTGTAAAATGGGGACACT
AATGGTCACCACCTCACAAGACCACTGAAAGGATTAAAGA
AGTTAACATATATAAAGCCCTTAACACAGTGCCACGCATG
TAGAATGCACTGAATGGAGGCTAGCTATTAGTATTATTGT
TAATATCATTATTATTATTAATCCAGTCTATCGAGAAGAC
ATTCATCAATAAATTACATAAAAAGATATTAATTAGCATT
CAATACTTATAAATTAACATTATAAAATTACTATTCATTA
GTATATGCGCTAATTTACACAAATAGCATAAATTAAAAGC
AATTAATTAGCGTAAGTATGCTGAAGGAAAAATGGAAAGC
AATAAAAACAAATAGTACAGGGTGAGTCAGGAAGCATCTC
TGAGAAGTGACCGTGAATTGAGGCCTGAATGGTACCCATG
TGAATCCAAATGAAGGCAGGAGCTCAGGCCACATGGGAAG
GAGCTCAGCACACAAGGAGCTGAAAATTCAGTCTCTTCCT
TCTTTCCTGCTCTCAGCACTTGCTTACAAGAGTTGAGCCT
TCCTAATTCCACGTTTTTCCAACCTTTTCTTGGAAGTATA
ATGAAAGCTATTAGGAAAGCAACAGAAAGGAACAGAAAAC
TCCTTGCCTTTGGAGTCAGGCTGGCTAAGCCCTGATTCTG
CCTCTTCAGTTTGCCAGCTGTGCAAACTGGAACAAGTGTC
TCAAACTCTCTGAATCTCAAGCATCTCATCTATAAATTAA
AATCAAAGTGCCTTTCTTTTAGGGTTGTTGTGAATAGGGC
ATGATATTAGAAATATTGAGCCATGAGAATAGACCCATGG
GCATTGTGTACCAGTGTTGACCACAGAGTATTGGGCCTGA
TTGCGAGGATTAAATAATGCAATATATCTGAAGTGCCTTC
AAGGGTGCCTAAAACAGTGGGGGCTGATACGCAGTTGCCT
TTGTTATTATTGTTTATGTTTGTGTTCACTGTGGCTCTCC
AGCTCCTCTGTGGGGCTTTCTAGGGACCACATCTCCTCTC
TCCTCCCAGTCTCCCCCACCAGGTGCCCAGCCCAGGCTCT
ACCTGCCAGTTGCTGACTGCCTGTCTGGGGTTTTTATTGG
GGAGATGTAGCCTGCCCCACCCCTGTGGAGATCGTCGAAG
ATGAATCACATGGCCAGTCTTGCAATAAGAGGTAGGTTTG
AAGTTGAAAGGTCTTAAGTAAATAGGGCTCCCCATTCTGG
GGATCTTCTCTCTGCATCCCAGTTTTCTCCCTACTCTCTG
CCTCACACTCCCAAACAACACTCCCTAGGAGGGCGATTCA
GCTTCTGGGCTTCAGCCAGCCTCTCCCTTTCTCCCCACCT
CCACCCCACCCCCACCATGTTTTCTCTTTCTCTCTCCCTC
TCCCCGCCCCCCCTTTTTTTTTTAACATGCAAGTTGCCAT
GAAAAATTTGTTAATGAAATATTTGCTCAGAAGTCTGCTC
TGGGCTAGGCTGATAACCTATCTGTGTTTGAGTTTGGCTT
CCCATATTCTAAATACTCATCTTCTGTCTGTTTAGCTTAT
TGATTGGTTTGGCAGGAAAAGAAGCCTTGTCATCAGTGAC
CAAGGTCAAACTAAACAAAAACGGAATGGGGTGGGGAGGA
GAAGATGAGCTGATGGGCTCAGGAGGCAAGGGAGATTTGC
CCAAGTTTCCTTGAAGGGATAGATACCAATCCCAAACAGT
TCTCTCCTCCCCAGGTTTCCATTCATCTATAGCTGGTAAA
AGAGAAACTCTTGGCAGAGGGGGCCAGGATGGGGATGTAG
GTGCAAACGCTGAAAGATGAGAGGCTAGCAGATGGTGTAA
ACTTAGAGGAGATTTCTTTCCCTAAGTGAGTGTGTCACGA
AAAATGAGGGAGAGAGCTTGTGTCTCCATGAGCAGTGTTA
AAAGGCTTTGCAGGGGATCACTGCTGATAGTTTTGCTGAA
GGCTAGCATCTCACTAATGCTGACTATTTAGTTAAAGGCA
TGGTAGTTACTAATTTAGAAATAAAGCCACTGGACAGGTG
ATATTTGTTGCACAAATCCAGGGCCCCAATCATCACTGAT
AACACACAAGTGTGTATGAGTCTACAGAGGTGTGAATGCA
TTACTTACTGCTTTTGCTTCTAACTCAGCGTCTTAATCCT
ATTTCTAAAGGGGGACAATTAATGGAGGTGACAGTCAGTA
AGCACCCTCTGGCTGGGCAATGTAGGGAGTGCCTAGATGT
ATAGAAAGGGACCAAACCTGGACTGGGCTCCTGCGTCCAC
TACAATCGGCTGTATGACAAGGTCAAACTCACTTCTTCTT
TTTGAGCCTCAGTTTCCTCATGTGTAAAACAGGGGTCATA
ATACCTACTCAGAGTTGCTTTGAGGAAGAATGAGATGGCA
TCGATAAAGGGCTCGTGAATGCTGAGAGATCTAGAAGATA
TTGCTCGGGATCAAATGTCTGTTACTAGGACCATGACAAA
GCAGATTCTCCCACCCTCACCACCACCATGAATAGCGAGA
GTTCTCTATGCTTGTACAAGCTTCATTTGCTCCCTCACTG
AACTCAAGCCATTGAGACGAGTCAGGTATGCTCGGTACTA
GGAAGGCAGGTATAATTGAGACACAGTCCTAGCTCTCGAG
GAGCTTACGATATTGGTTGGAGAAAAGCACGACAACATGG
AAAGTCAACCGTCACAGACACTGTGACTCAAAGGACAGCT
GAGAACACAAAGGAGGAGTGACCATTTCTACCTGGTGGGC
GGGGGAGGGAGGGTTCGCAAAGGCTTCCCAGAGGACCTTT
TGAAATAAGTGCTGCTTGCCAGATAGGCAAGGGAGAAAGG
GAGAGCAGGGAACAATAGCATCAAAGCAGGACTGCACAGC
CGCTTCTGAGAATGGCCTGTGGCTCCTGTGGCCAGAGGGC
TAGGTGGGGGCGGAGTGGAGGAGAGACTGAGGCTGGAGAG
GAGAGTCAGGGGCCCAGAGGCTGTTGAGAAGCAGAGGAGA
CAAATGTGGACTGTTCAGGGAATTCTCCCCCAATGGGAGG
AAGACGATCAGGCATTAGTTACTGGAAAGATATTGTTGGA
GACTCTTTTATTTATTTTTTTTTTAAGTAGGAGACTTGAA
CATGCTCATAGGCTATATAGGAGAAACCAGTAAAAAAGGA
GAAGTTGGAAATATGGGAGGGAGAGAAACCACCCGGCAGA
GCCAGATGCTGGTCTGGGGATCATGGAAAGGGATGGGACC
AAGAGCCCAGGGCAATGGTGAGCCGTCAGCACGAGGATGC
CGCCTCTTCCTCCGAGCCTGGAGTTCTGCGGAGGTGAGGC
AAGTGAAAGGGTTGGTACAAAAGGGAGCGTTTGTAGGTGA
AGACCGTGTCCTAGTGTTTGTTCCTGAGAGCGTGAATTTC
CTCTATGAGCTATAAGGCAGGTTATCTGCTGAGCAAGAGA
GGCTGGGATGAGAGAGGAGAGTGGAGAAACTGTGGAATGT
TGGCATGAGGCAAATGGTTAGACTAATCCAAGGATGAAGT
TGTGTAGGATTGTCATGGTGAGGACAGAATGTGAAGATGG
GAAGACACTGAGGATGCCCGGGAGAAGAAGGCTACAGTGA
TATCTCATACGACTGGAAAGAGAAGTGAAGCCTCCTGAGG
ACATTAACAAAAAAATTAGTCAGGAGATGGCCCATCCCCA
TGAGGTCAAACAGCAAGTCGGATGGGAGCAAGGGACTGGC
CTGCTGATAGGTAGGAGGGGGTGACTGCAGATTCAGACCC
TAGGGTTTCAGATGAGGGTGGTGGTGAGCTCCAAGGGCTT
ACAAAGCCCAGTGGGTGGCCTGGGAGTTGTGGGTGCAGTG
GAGTTAGGATGAAACTCTCTGGTCTCTGGAATGTCACCAG
GAAACTTGACACTGGGGCACAGGTAGGTCATCACCTGGAT
GATTATATTAGTCATTAGGAGGCCAGGATTCAGCAGACAT
TGCACCAAGATTATGCAAACTATCTTACTCTGTGGTTGGT
CTAGAGAGTCTGAAAATGTCTGCAACAGGGAGGTGCATAT
GGCTCTATTAAAAAACGAGAGGGATGCCCCATACTTTGCT
TAAAGCCATAGTTCCCAAAATGTACCCAGGCACTCAAGGA
CAATGCAGCGGACTCACAGGGTGAGTTAGGGAAGCACCGC
AGCACCTGTCAGACACAACACAAACTATTTGAGGTAGTTC
ATGGTTTCAAAATAAATGCTGCTTTGCTTGATGACTTGTG
ATATAGAAAAAAGTAATAAATGGTACTACATTATTTTCAA
TGACATATCTTTTTCAAAGCTAAGTTGTTGGTGGTTGCCA
TGGTAACACGCAAGTATCCAGTGAATGTCAGTGTGGAGCA
GGGAATGAGAGGAGTGGGGTCCAGGTTGACTCCAAGGTTG
GAGAAGTTGTGCAGTGCTCAACAGGTACACCCATCCACAA
GTAAATAAACGTGCTTATAAAGGGATGAAATAAAATGATC
ACTTTTTCCTTCTATTGACATGTATTGTGTCTTCAAATGG
CTACTAAATTATTAGGACATAGGACCTAGTCACTTAACAA
ATGGAACTTCGGGGTATTTCTTTTGGCTGAGGAGTGCTAT
GAAACAAAAGCATGAGGGACACTGTGAACAGAAAATGTTT
GGGAACCTTTGGATTAATGGATTACCCAAACTTGGGTTTC
TGTTATAATGTTTTTAAATCCTAGAAAGTGAGAGCTGAAA
GGAACCTCAGGATTATTTAGAATAACTGCTGTCATTTTAC
AGAGGACATAGCTCAGCCAGGTTACGGGGCCTTGTCTAAG
GTCATCAGTTGTTGGTAGAACAAGAATCGTTACACAGGTC
TCAATACTTTCTGTCTAAGGATCGCTTCTGCTGAAAATAA
GTAGCCTAATTCACTCATATTATTTCTGGAATAATAGTAA
TTTAAAGATTAATGTATTTTCTCCCAAAAACCTTATTTAC
AGAAGTGAAAAACAAATTCTAGCCATTCCCTCTTGATGTG
AGCCACTATTGGGATTTGGCCATTTATGACACATTTTCAC
TTGTTGTCACAATGCAAGGACCCCGTAAGTAAGTAAAGTC
AACCTCCTTCAAATCATGATTCAAAAATATTGTGGATGCT
GACCAGGAGTGGTGGCTCACACCTGTAATCCCAGCACTTT
GGGAGGCCAAAGCAGGTGGATTACTTGAGGTCAGGAGTTC
AAGACCAGCCTGACCAACAGGGTGAAACCCCATCTCCACT
AAAAATACAAAAATTAGCTGGTGTGTATTATGGGCGGTAC
TGATGAATGACTGTAATCCCAGCTACTCAGGAGGCTGAGG
AAGGCGAATCGCTTGAATCTGGGAGGTGGAGGTTTCAATG
AGCCGGGATCATGTAACTGCACTCCAGCCTGGGCAACAGA
GCAAGACTCTGTCTAAAAAAAAAAAAAAAAATATATATAT
ATATATATATAATATACAAACACATTATTCAGGAGTCACT
TTTTATAACCAGGTGAACTAACTCCAGATTCTATCCCATG
TGCTGAGTGGGATTCAGTGCCTTCCCCAGGACCCCCACTG
ACCTCAGGAGAGCTCAGGGAGGCAGTGGGCTAGGGGGTGC
TCTATTTCCTTCCTCTTGCTCCTTCGTCCTGCCCTGCATG
GGTCAATGGCTGGTCGTTCTCTGCATCTTGCCTCCCACAG
TGTTTCTTTCTTGCCTCTGTCTGTTCCAGGTGGTCCCAAG
TGTAGAGTGCAATTCTTCTAAGTTAATCCCCCAGGAAAAC
AGCTGTATCCAACTTAGACTAATAGTAAGGGGCTGATGGC
ACCACACATAACAGGAATCAACTTAAATTTAAACACTAGG
AATCCCTGTCTGAAAATTGCACTAGGCATTTCTCCCCACA
AGATACTTCTCAGTGGCCATTGGCCTCCAGGCTCTACTTT
CTATCATCTTCTACAGGCCACACTCCTGTCTCTAGCCTAT
TTCTTCCATCTCTTCTTCCAAAGTCTAACTCCCAACCCCA
GGCAGAAATTTCTAAATTGCTCTCACTTTGATAATTAGAT
AATTTAATTCCTTTTTGTTACAACACACTACACTAGCCCC
AAAGCCTAGTTTCTCACAACCAAATAGACCTCTCCAAACT
AACCAAGGTATCTATATCCCTTTCGGGGGAGGTTGCCCTT
TCTTAATGTTTACTACAAGTTATAAAACTTCAGGTTTGCT
TTAAAATATACACAACATTTTACGTTATGCTTTATATGCT
AACAGAAAATGTATGAAAAACAAAGTGATTTTTAAAAACT
TCAGCTGCAAATGCTGCTATATTTGTCTCTCTGTCTCTCA
AGTTACCAGGGTTACTGTTTCCAAAGAATGACCAGGTTGT
CTATGACAATTTCAGACCCAGAAACAACCCCCAGAAGTGT
AGCCTGATTTCTTTCCAGTTCAAGATCCTGGGAGGTGTGA
ACCAGAAGCTGGAGCAGCGGGTCGGGCATCTGAAAGCTTT
ATGACGATATTCAGTGCTGCTGTTGACACATGAAGCTTCA
GTGGCCCAGCCAAACTGATCAAATACAAACCCAATTTCCG
ATTTGCAGGGTTGGGTGGACTAACAAATTGTATCAGAGGC
TTTGCATCAAAGCCTTTAAGAAAACGGAGCTATTGCCATG
AACCTGAGACTCCCTGCACCTCCCTCTGTCTCTAACACTT
CATCATCACTATTCATATATAATCCAGGAGAGGTACAGAC
CCTATCCAGGACAAGTAGGTGACATGGAGTAGGGGAATTA
CAAACCCAGAGACAACAGCTAATGATGGTAATAGTGGCTA
CATTTTAAGAATACTCTGTTTGGCTCAGACACCTTTATAT
ACACAGTCTTAATTCTTGCAACAGCCCTAGCAGGTAACTA
GTGTCGTTAGCCCTGTGGGTCAGGATGATTTTATGAAATA
CTTGCCAAGGAATTTCTCACCTGTAATGGTTTTTGTTTAC
ATTGTCACCTTCTGCTTGTCCAAAATACACCTTGGCTCTC
AGAGCACTGGGAATAGAATTGGTATGGCAAAAACACAAGA
TCAAAAACAAAAAAACAAAAACATTCTTTTTGGCATACTC
AGCAACCCACCTCTTTCTGCTCTGTCATCTTCAGCCTGTG
CTCATCACCATCAGCAGGAGGGAAGAGAGGAAAGCCAAAA
AGGCAGTTGCTAGGATGAGTCTACAACCTCCCTTCCTCTT
AAATTACTTTCTTGGAAGCTATACCCAATCACTTTTTCTT
ACCTTTCGTTGGCAGAAAAATACCACATTGTCACCCTCTG
TCTAAAAGGGATTCTGCAAAATGTCTAATTTTAGCTAGTA
ATAATGCCCTTCAATAAAAGGAATATAAATTAAAATTACA
CCGAAGTACCTCCTTTCTGTACTGATCAGATTGCCAAAAA
TCAAAAGGTTTAATAACTCCGCGTTGGAAAGCGTATGAGT
AAAAAGATCTTAAAAACTCCTGTGGGAGTGTACATTTGTA
CAACTTCTATGAAGAGTAATTTAGCAAAATCTATCCAAAT
CCCAAGTGCATATGACCTTTGACTGAGCAATTCCACTCCT
AGGAAATTTGCTGTCAAGTCATGAAAAGACATGGAGGAAA
CTTCAATGCATATTACTAAATGAAAGGAGCCAATCTAAAA
AGGCTACATTCTTTATAATTCCAGCTATATGACATTCTGG
AAAAGGCAAAGTATGGCGACAGTAAAAAGATTAGTAGTTG
CCAGGGTATGAGGGGTGGGAGGGATGAACAGACAAAGCAC
AGAGGATTTTTAGGGCAGGGAAACTACTCTGTATGATACT
GTAATGGTGGATATGTGTCATGATACATTTTTTCAAACCC
ATAGAAAGTGCATTACCAAGATGGAACCCTAATGTAAACT
ATGGACTTTGGGTGATGATGATGTATCAATGTGGGTTCAT
TGATAATAACAAATGTACCACTCTGGTGGGGGAGGTTGAT
AATGGGGAAGACCATGTATATGTGAGAATAGGGGGAATAC
TGGAAATCTGTGCCTTTTGCTCAGTTTTACTGTGAATATA
CAACTGCTCTAAAAGATAAAGTATATTTTAAAATATCCAT
ATATGGTTTTGCTTATATGTACTTAAAATGTTTTTAGATG
GATATATATAAAACTGAAAATATTTATGCCCTGTAGTGAG
ACAAAATCCCACATCAATACCAGATAAAAGCCTTATAAGA
AACATTTATAAACCAGTCTCATTTACAAATATAGATGCAA
AACTTCTAAATAAAAGACTAACAAATTGAATCTTGCTTTG
TATAAAAGAAATTCATCATGACATGGTATGGTTTATCCTA
GGAAAGCAAGGATGGTTCATCATTAGAAAATAATTAATGG
GTTTAAAAATTACAACTATCTGAATAAATCCTGAATAATC
ATTCTACTACATTTAATATCTATTTGAGATAATTATTAGC
TAACATAAATGCAAAAGACCTTACTGAACTTGATTAATGC
TACCTACTAGAAATCTATAGCAAGCATCATACTTACTGGT
AAAACATTAGAATAACTTCCAACAAAATTGGAATAAAACA
AAGGGCTTTTCTCTCCTAACTTCATTTAACACTATACTGA
TATTCTAGTCAACACAACAAAATAAGAAAAGGGGGTTGAG
GGAGGGAGGGGAATACTAAAAGAAATAAAAACAGTCATTA
CTTATGAAAATGTGATCAAATATCAAAGCAGTCTAAAAGA
TTTAACTGAAAATTGCTGAAACTCCTAAGTACATTTAGTA
ATATTCTGGATACCAGATAAGCATGAACAAAAATCAACAA
CATTCCCATATATTTACAATAACCAAACATAAAACAAAAC
AGAAATAATACCCTTCAAAATATTAATGAAACTATAAGAT
ATCTAGGTAGATACCTTATAAATTGTATGCAAAACCTTCA
TAAAAAAAAAAAAAGAACTATAAAGCTTTCTTTCCTGAAG
AACATAAAAAGAAACTTGAATACATAAAGTTGTTCATGGA
TGAGAAGATTCAAATTGATTTGTAAATTTAATACAGTTCT
AGTCAAATTCCCAAAGATTTGTTTATGTAGCTTGACAAAT
TGACTCTAAAATTCATATGAGAGAATATTAAATACCAAGA
ATAGTAAGGATAATTTTGAGAAAGAAAAATTGCCAAAGAA
GTCCTTGACCCATTAGTTATTAAATTAGGTTAGAAAGCCA
TATTTATTAAAATAATATATTTTTGAGTTCTAAAACTAAG
CACTATATATATGGGAATTTAGTACTTGATAAAATCAGCA
GATGAAAGATATATAATAAACGGTGTTGGAAAAATGATGA
AATATTTCGGGAAAAAAATAAGCTATCTCCCGGCCGGGCG
CGGTGGCTCAAGCCTGTAATCCCAGCACTTTGGGAGGCTG
AGGCGGGCGGATCACGAGGTCAGGAGATCGAGACTCATCC
TGGCTAACACGGTAAAACCCCGTCTCTACTAAAAAAATAC
AAAAAACTAGCCGGGCAAGGTGGCGGGCGCCTGTAGTCCC
AGCGACTCAGGAGGCTGAGGCAGGAGAATGGCGTAAACCC
GGGAGGTGGAGCTTGCAGTGAGTTGAGATCCGGCCACTGC
ACTCTAGCCTGGGCGACAGAGCGAGACTCCATCTCAAAAA
AAAAAAAAAAAAAAAAGCTATCTCCCTACCATACATCATT
CACAAAACTAAATTCTAATGCAGAAAATTTCTAAATGTGA
GAAAATAAACTTAAGAGTATTACAAATAATAGATGATAAA
TTTGATAAATTTGATTAATTTAAGTCCAAAACAAAGAAAC
AAATAATGGTAAAAACTATTTGTCACATAGATAATAATCA
AAGGCTTGATATTCAGGATTAAAAACCTCCTACAATTCAT
AAGAAAAAAGCAAACAATGCAGGCATTAAAATAGGCACTT
TCTTCTTAGTACTTTCCTGGAAATAATAATAATAATAAAA
TAGGCAAAAATATAAATATAATTTACAGAAAGGAATGCAT
GATATTAAATAATAAAAGATGCTCAATCTCACTGATAATC
AGAAAAGTGTACATTAAAACAAAGTAAGAAAACTGGTCCC
AGGTAAGATAAAGCAAATACACACCACGTTTTTCCTTCAA
CTGAATGCAACTCTAAAACCTGGACAGAATGTCTGGTCCA
CTAGAGGACTCTGTAAAATAAATAGCAGTTGGTGGACCAG
GGATGGTCACCAAAAACAAAAGTACTATCAAACTAGCAAT
AAGTTCATCAATTTTTGACCCCTGTGTCCACCTGGCCTAA
CTCAGCTGGAAAATCTGAAATGAGCACTGTGCTAGGTAGG
AAGAGCTTCAGGAGAAACCCTCTAGTCTTCACCCAAGGAG
TCAGGGAAGTTCTAAAGCTCAGAGAGAGTGGGGTAAATTC
TTATATTTCTCTTTCCTTTTGCTTCATTCTCTTGCACACC
CACCAGGCATTCCTGTGGTGGTGGCCCTAGCCCCCAGTCA
TAGCAGCAATGGTAGCCTTCAGGAGACAAAACTCAAAGGG
AGGATAACTTTCTTCTTTATTTAGTGGAGCAGAAGTTCCA
TGAAGATAAGGACAAATTTCATTGCTTTATTTATTTATTT
TTGTAGGGGTTAGGGGTAGGTGGGGCAGTGGTGATGTCCT
TCTATCACTTTGCCTCAGACACACTGTGACTGTAGAAGTG
AATGGTTTCTGAATGGGGGACCAAAATGGACACCCTAGAG
AACTGGGATGTACTGAGGAGATCACAGAGAGGGAGAAACT
CAGGACAATGACCTAATAAATTTTTAAGCTTCAACCCACA
AATGCTTGGATTTAATCCTAAGAAAATATATTGAAGACTT
TGAAAACTGAGCTAATGAGTAGACCTTTACCCAGAATGAC
CACTTGGTAGTACAGACACGGGACAGAACTGAATAGCACT
GCAAAACTAACAGTGGAACTGATATTGTAACCACAATCTA
CAGAAGGCAGATTGAAACTTCAGGTCTAATTCTAATAACC
AATTTATCCACTAAAACAAAAATATTAACAACATTAATAC
AATTCAAACAAAGCTCAGCCTTTCATAACTTAATATTCAA
AATACTACAAATACAATCCAAAATTCTCAGTATATGACAA
ACCATAAAATTTTTAACTAATATAGAAAAAGACAATAGAC
ACAAGGAGATGAAAATGCAGATATTAGATCATCTAACAAA
GAGCTGAAAGCAATTATGAAAGTGCTTGAAAGAGCAATAC
AAACACTCTAGAAACAAATGGTAAAAGAGAAAGAATCAGT
GGTTATATTAATATCAAAGTAGATGTCAGGTTTAAAAAAA
ATCTGAAAAGAGAGACATTACATATTTCTAAAAGTGTCAA
TTCACCAAAAAGACATGACAATTCTAAATGGGTATATACC
TAACAATAGATCTCCAAAATAACAAAGCAAAACGAGATGG
AAATCAAAGAAGAAATAAGCAAATTAGTAATTATAGCTGC
AACTTCAAAAATAGCAAGGATAATGAAGAGCTGATTGACA
CCATCAATGAACTGGATAAAATTATTAACAAAAACCAGTA
GAATATACATTTTTTTCAAGTGAACATGAACCATTCACTG
AGAGAAACCATATCTAGGATCATATAATAAGCATTAACAT
GTTTACAAAAATAGAAATTATACAAAGTCTATTTTTTTAC
CATGATGAAATTATACTAGAAATCAGTAAAAGAAAGGTAA
CAGGGGGCCTACCTCTGTAGACTCCTCCTCTGGGGACAGG
GCATAGCTAAACAAAAAGCAGCAGAAACCTCAGCAGAGGT
AAATACCCCTGTCTGACAGTTTTGAAGAGAGCAGTGGGAT
CTTCCAGCACGGAGGCTGAGATCTGAGAACAGACAGACTG
CCTGCTCAAGTGGGTCCCTGACCCCTGAGTAGCCTAACTG
GGAGATATCCCCCACTAGGTGCAGACTGACACCTCACACC
TCACACGGCAGGGCACACCCCGAGACGAAGCTTCCAGAGC
AAGAATCAGACAGCAACACTCGCTGTTCAGCAATATTCTA
TATTCTGCAGCCTCCGCTGCTGATACCCAGGCAAACAAGG
TCTGGAGTGGACCTCAAGCAAACTCCAACAGACCTACAGC
TAAGGGTCCTGACTGTTCAAAGGAAAACTAACAAACAGAA
AGGGCACCCACACCAAAACCCCATCAGTACATCACCATCA
TCAAAGACCAAAGGCAAATAAAACCACAAAGATGGGGAAA
AAGCAGTGCAGAAAAGCTGGAAATTCAAAAAATTAGAGCA
CATTTCCCCCTCCAAAGGAATGCAGCTCATTGCCAGCAAT
GGAACAAAGCTGGATGGAGAATGACTTTGATGAGTTGAGA
GAAGAAGGCTTCAGTCAATCAAACTTCTCAGCACTAAAGG
AGGAACTACATAACCAGTGCAAAGAAACTAAAATCCTTGA
AAAAAAGAATGGATGAATGGATAACTAGAATAATCAATAC
AGAGAAGACCTTACAAGAACTGATAGAGATGAAAACCATA
ACACAAGAACTACGTGACAAATGCACAAGCTTCAGTAATC
GACTCGATCAACTGGAAGAAAGAGTATCAGCAATTGAAGA
TCAAATAAATGAAGTGAGAAGAGAAGTGTAGAGAAAAAAG
AGTAAAAATAAATGAACAAAGCCTCCAAGAAGTATGAGAT
TATGTGAAAAGACCAAATCTACGTCTGATTGGTGGGCCTG
AAAGTGACAGGGAAAATGTAACCAAGTTGGAAAACACCCT
GTAGGATATCATCCAGGAGAACTTCCCCAACCTAGTAAGG
CAGGCCAACATTCACATTCAGGAAATACAGAGAATGCCAC
AAAGATATTCCTCGAGAAGGGCAACTCCAAGACACATAAT
TGTCAGATTCACCAAAGTTGAAATGAAGGAAAAAATGTTA
AGGGCAGCCAGAGAGAAAGGTTGGGTTACACACAAAGGGA
AATCCATCAGACTAACAGCAGATCTCTTGGCAGAAACTCT
CCAAGCCAGAAGAGAGTGGGGGCCAATATTCAACATTCTT
AAAGAAAAGAATTTTCAACCCAGAATTTCATATCCAGCCA
AACTAAGTTTCATAAGTGAAGGAGAAATAAAATCCTTCAC
AGATAAGCAAATGCTTAGAGATTTTGTCACCACCAGGCCG
GCCCTACACCAGGCCTTTTGTCACCACCAGGCCGATCCTG
AAGAGGGAGAGAGAGAAAGAAGTACTAAACATGGAAAGGA
ACGACTGGTACCAGCTAATGCAAAAACATGTCAAAATGTA
AAGTCCATCAATGCTAGGAAGAAACTGCATCAACTAGTGA
GCAAAATAACCAGCTAATATCATAATGACAGGATCAAATT
CACACATGACAATATTAACTTTAAATGTAAATGGACTAAA
TGGTCCAATTAAAAGACACAGACTGGCAAATTGCATAAAG
AATCAAGACCCATCAGTTTGCTGTATTCAGCAGACCCATG
TAACATACAGAGACATACATAGGCTCAAAATAAAGGGATG
GAGGAAGATCTACCAAGCAAATGGAAAACAAAAAACAGCA
GGGATTGCAATCCTAGTCTCTGATAAAACAGACTTTAAAC
CATCAAAGATCAAAAGAGACAAAGAAAGCCATTACATAAT
GGTAAAGGGATCAATTCATCAGGAAGAGCTCACTATCCTA
AATATATATGCACCCAATACAGGAGCACCCAGATTCATAA
AGCAAGTCCTTAGAGAATTACAAAGAGAATTAGACTCCCA
TACAATAATAATGGGAGACTTTAACACCCCACTGTCAACA
TTAGACAGATCAATGAGACAGAAAGTTAACAAGGATATCC
AGGAATTGAACTCAACTCTGCACCAAGCGGACCTAATAGA
CATCTACAGAACTCTCCACCCCAAATCAACAGAATATACA
TTCTTCTCAGCACCACATCGCACTTATTCCAAAATTGACC
ACATAGTTGGAAGTAAAGCACTCCTCAGCAAATGTAAAAG
AACAGAAACCACAACAAACTGTCTCTCAGACCACAGTGCA
AAAAAACTGGAACTCAGGACTAAGAAACTCAATCAAAACC
TCTCAACTACATGGAAACTGAACAACCTGCTCCTCAATGA
CTACTGGGTACATAACGAAATGAAGACAGAAATAAAGATG
TTCTTTGAAACCAATGAGAACAAAGATACAACATACTAGA
ATCTCTGGGACACATTTAAAGCAGTGTGGAGAGGGAAATT
TATAGCACTAAATGCCCATAAGAGAAAGTGGGAAAGATTT
AAAATTGACATCCTAACATCACAATTAAAAGAACTGGAGA
AGCAAGAGCAAACACATTCAAAAGCTAGCAGAAGGCAAGA
AATAACTAAGATCAGAGAAGAACTGATGGAGATAGAGACA
CAAAAAGTCCTCCAAAAAATCAGTGAATCCAGGAGCTAGT
TTTTTGAAAAGATCAACAAAATTGATAGACTGCTAGCAAG
ACTAATAAAGAAGAAAAGAGAGAAGAAACAAATATATGCA
ATAAAAAATGATAAAGGGGATATCACCACTGACCCCACAG
AAATACAAACTACCATGAGAGAATACTATAAACACCTCTA
CACAAATAAACTAGAAAACCTAGAAGAAATGGATAATCTC
CTGGACACTTACACTCTCCCAAGACTAAACCAGGAAGAAG
CTGAATCCCTGAATAGACCAATAGCAGGCTCTGAAATTGA
GACAATAATTAATAGCCTACCAACCAAAAAAAGTCCAAGA
CCAGATGGATTCACTGCCGAATTCTACCAGAGGTACAAGG
AGGAGTTGGTACCATTCCTTCTGAAACTATTCCAATCAAT
AGAAAAAGAGGGAATCCTCCTCAACTCATTTTATGAGGCC
AACATCATCCTGATACCAAAGCCTGACAGAGATACAACAA
AAAAAGAGAATTTTAGAGCAATATCCCTGATGAGCATCAA
TGCAAAAATCCCATTACTGGAGATATACCCAAAGGATTGT
AAGTCATGCTGCTATAAAGACACATGCACACGTATGTTTA
TTGTGGCACTATTCACAATAGCAAAGACTTGGAATCAACC
CAAATGTCCATCAGTGACAGACTGGATTAAGAAAACGTGG
CACATATACACCATGAAATACTATGCAGCCATAAAAAAGG
ATGAGTTCGTGTCCTTTGTAGGGACATGGATGCAGCTGGA
AACCATCATTCTCAGCAAACTATCACAAGAACAGAAAACC
AAACACCACATGTTTTCACTCATAGGTGGGAATTGAACAA
TGAGATCACTTGCACACAGAAGGGGATCATCATACACTGG
GTCCTATTGTTGGGGGGTGGTGGGGAGGGATAGCTTTAGG
AGATATACCTAATGTAAATGACAAATTAATGGGTTCAGCA
CACCAACATGGCACATGTATACATATGTAACAAACCTGCA
CGTTGTGCACATGTACCCTAGAACTTAAAGTATAATAAAA
AAAAAGTCAACCCAAAAGAATATATATGTTTTATAGAGAG
TTTATATATATATATATATTTAGAGAGAAAGAGAGAGATA
GGGAGGGAGATTTATAGTAAAAAAAAAAAAAAAGAAAGAA
AGAAAAAGAAAAAAAAAAAAGAAAGGTAACAGGAAAATCT
CCAAACACGTGGCAAGGTAAAACACTTAAAAATAATCCGT
AGGTCAAAAAGGAAGTCTCAATGACAGCGCATGAAAAGGC
AAATGCAACACATGAAAATCTAGGGGACAAAACTAAAGCT
GTGTTTAGAGGGAAATGTATAGCACTACAATGCCTATATG
GTATTAGAAAGACAAAAAAGTATCAAATAAATCATCTAAG
CTTCCACTTGAGGAAACTAGCAAAAAAAAAAAAAACACAA
ATCAAGCAGAAGAAAGTAAATAACAAAGGCAAGGGAATAA
ATCAATGAAACTGGAAACAGAAATATAATAGAGAAAAATC
AATCAAACTAACAGCATACTGTTAGAAAAAAATCACTAAA
ATGGATAAGCATCTAAGAAGACTGACAAAAAGAGAGAGGG
AGAGAGAGAGAGAGAGAGAGAGAAGACACAAATTACCAAT
ATCAGGAATGAAATAGGGGATATCACTGCAGACCTCACAG
GCATTAAAAGGAAATAATGAAATACAGAAGCAACTCTATG
CACGATAACCTGACAATGTAGATTAAATGGGCCAATTCTT
TACCAATCACAAACTACTACAATTCACTCAAGATGAAGCA
GGTAACAGTAGATATCCAAAAAAATACTGCAAGTATCAAA
GAAATTGAATTTGTAGTTAAAAGCCTTTCAGAACAGAATC
TCCAGATCCAGATGTAATTCACTGGAAAATTTTACAACAT
AATAAAGAAAAAATAACACCAATTCTACAGTCTCTTTTGC
AGAAAATAGAAGGGAAATACTTTCCAACTCATTTTACAAG
ACCAATATTATACTAATACCAAACCACAAAAAGACAGTAC
AAGAAAAAAAAACTATAGACCAATATTCCTCATGAACAGA
GATGAAAAAAATCTCAACAAAATATTAGCAAATGGAATAG
AGCAATATCTTTTTTAAAAAATCACCACAATTAAGTAGAG
TTTATTCCAGGAATGAAAAGCTGATTCACTATTCATAAAT
AAGTCATTATAATTACCAATCTAAAGAAGAAAAACCATGT
GACCTTATCAACAGATGCAGGAAAGATACAACATCCATTT
ATAATAAACACCCTCAGTAAAGTAACAAGAGAAGGGAACT
TCCTTAACATGATAAGGAACATCTACCAAAAAATCCCCCA
AAAACTCTTCAGCTAACTTGATACTGAATGGTAAAAGATT
CTCCTCCCTCCCTGCTCCACCCCAGCCCTTGCCACCAAAA
ACCTTTCTCCCTAGATTGAAAAGAAAACTAGGATGTCCAT
CTAGGAGATCCATTCTTAATACTCTCATTCAACATCATAC
TGGAAGTCTTATCCAGTGCAATAATGCAAGTAAAAGAAAT
AAAAGGCAGATAGATTTTAACGGAAGTCAATAAAGCCGTT
TCTATGCACAGATGACATGATCACCTGCATAGAAAATCTC
AGGGCTCTACCAAAACCCTCCTAGAGAAAAGTGAGTTCAG
CAAGGTTACAGGATACAATGTCAACACAAAAATGTCTATT
GTATTTCTATATAGTAATGACATACAATTGGAAACTGAAA
TTAAACCATACCATTTACAATAGCTCAAACAAAATGAAAT
ACTTAGGTATAAGCCTTACAAAACATGTACAGAGTATATA
TGCTGAAAACTGTATGCTGATGAAAGAAATCAAAGAAGAC
CTAAATAAATGGAGAGACAAAATATCCATGGCATGAAAGA
CTCAGCATACTAAAGATACTGACTTTCCCTAAATTGACAT
ATAGATTTAATCAAGTACCAACCAAATCCCAGTATGCCTT
TTTGCAGAAATTGGTAGGCAGATTCTAAAATACATATAGA
AATGAAAAGGACCCAGAATGGGCAAAGCAACTTGGGAAAA
GAATAAAGTTGAAGAAATCTAACTACATGATATCAATACT
TACTATAAAGTTACAGTATTCAAAACACATGGTATTAGTA
AAGGATGCCAAATAGATCAATGAAACATAATAGAGACCAG
AAACAGGCCCATACCAATTTACCCATCTAATATGTGACAA
AAGTGCAAAAGCAATTTAATAAAGAAAAAATAGTATTTCC
AACAAATGGTTTTGAACCAATTAATCACTCATATGCAAAA
AAAAAAAACCCAAAACAATCTTGTCCTATACCTCAAACCT
TATATAAAATGTAACTAAAAGTGAATCATAGATTTAAATC
TAAAATGTAAAACTTCTCAGAAGAAAACATAGGAGAAAAT
CTTCACGACCTGAATTATGTGAAGACCTCTTAGACACGAA
AACTAAAGGATAATCCATAAAAGAAAAACTGAAAGATTAG
AGTTTATCAAAATTTAGGACTTTTGCTCTGAGAATGAAAT
GACAAACTACAAACTGGGAGAGAATATTTGCAAATAACAA
TTCAAACAAAACATTTAAATAATTTTCAAAACTCAACAGT
AAGAAAAAAAACAATCCAGCTAAAAAGTCGGTAAAAATTT
GAACAATATATCATCAAAGAAGGTATCTATAGGGTGAATA
AAAGACGCTTAACATCATTACCTATTGGGGGAATGTAAAT
TAAAGTCACAATGAGGTGAGGCACAGTGGCTCACACCTGT
AATTCTAGCACTTTGGGAGGCCGAGGTAGGAGGACTGCTT
GAGCCCACGAGTTGTAGACCAGCCTGGGCAATATAGCAAG
ACCCCATCTCTACAAAAAAATTTTTAACATTAGCCAGGTG
TGATGGTGCACAGCTATAGTCCCAGCTACTTGGGAGGCTG
AAGAGGGAGGATCACTTGAGTCCAGGAGGTCAAGGCTTTA
GTGAGCCCATGACACTGCCCTCCAGTCTAGGCAAAAGAGT
GAGACCCTATCAAAAAAAAAAAAAAAAAAAAAAGCCACAA
TGAGTTACCACTATATGCTTATTAGAATGGCTAAAATAAA
AAGTACTGGCATTATCAAGTGCTAGGTGGTGAGGATGCAG
AGCAACTGAAAGTCTCCTACATTGCTGGTGGGAATGCAAA
ATTGCATAGCTACTCTGGAAAATGGTTTCACGGTTTCTTA
CAGTTAAATATGCACTTGTTATTTCAACCAGTAATCCTGC
TCTATCACTTGGTATTTTCTATTTTTTTTAAAATTATTAT
ACTTTAAGTTCTAGGGTACATGTGCACAACGTGCAGGCCT
GTTATATAGGTATACATGTGCAATGTTGGTTTGCTGCACC
CATCAACTTATCACCCTCATTAGTATTTCTCCCAATGCTA
TCCCTCTCCCTGCCCCCCACCCCATGACAGACCCTGGGGT
GTGATGTTCCCCGCCCCGTGCCCAAGTGCTCTCATCATTC
AACTCCCACCCATGAGTGAGAACATGTGGTGTTTGGTTTT
CTGTCTCTGTGATAGTTTGCTCAGAATGATGGTCTCCAGC
TGCATCCATGTCCCTGCAAAGGACGTGAACTCATCCTTTT
TTATGACTGCATAGTATTCCAGGGTGCATACGTGCCACAT
TTTCTTAATCCAGTCTATCATTGATGGACATTTGGGTTGG
TTCCAAGTCTTTGCTATTGTGAATAGTGCCACAATAAACA
TATGTGTGCATGTGTCTTTATATAGCATGATTTATAATCC
TCTGGGTATATACCCAGTAATGGAATAGCTGGGTCAAATG
ATATTTCTAGTTCTAGATCCTTGAGGAATCACCACACTGT
CTTCCACAATGGCTGAACTAGTTTACACTCCCACCAACAG
TGTAAAAGTGCTCCTATTTCTCCATATCCTCTCCAGCATC
TGTTGTTTCCTGACTTTCTAATGATCACCTTTCTAACTGG
TGTGAGATGGTATCGCATTGTGGTTTTGATTTGCATTTCT
CTGATGACCAGTGATGATGAGCATTTTTTCATGTGTCTGT
TGGCTGTATGAATGTCTTCTTTTGAGAAGTGTCTGTTCAT
ATCCTTCATCCACTTTTTGATGGGGCTGTTTTTTGTCTTG
TAAATTTATTTAAGTTCTTTGTAGATTCTGGATATTAGCC
CTTTGTCAGATAGGTAAATTGCAAAATTTTTCTCCCATTC
TGTAGCTTGCCTATTCACTCCGATAGTAGTTTCTTTTGCT
GTGCAGAAGCTCTTCAGTTTAATTAGATCCCATTTGTCTA
TTTTGGCTTCTGTTGCCCTTGCTTTTGGTGTTTTACTCAT
GAAGTCCTTGCCCATGCCTATGTCCTGAATGGTATTGCCT
AGGCTTTCTTCTAGGGTTTTTATGGTTGTAGGTCTAACAT
TTAAGTCTTTAATCCATCTTGAATTAATTTTTATATAAGG
TGTAAGGAAGGGATCCAGTTTCAGTTTTCTACACATGACT
AGCCAATTTTCCCAGCACCATTTATTAAATAGGGAATCCT
TTCCCCATTTCTTGTTTTTGTCAGGTTTGTCAAAGATCAG
ATTGTTGTAGATGTGTGGTGTTATTTCTGAGGCCTCTGTT
CTGTTCCATTGGTCTATATATCTGTTTTGGTTACTGTAGC
CTTGTAGTATAGTTTGAAGTCAGGTAGTGTGATGCCTTTA
GCTTTGTTCTTTTGGCTAAGGATTGTCTTGGCAATGCGGG
CTCTTTCTGGTTCCATATGAACTTTAAAGTAGTTTTTTTC
CAATTCTGCAAAGAAAGTCATTGGTTGGCTGATAGGGATG
ACATTGATTCCTATCCATGAGCATGGAATGTTCTTCCATT
TGTTTGTGTCCTCTTTTATTTCACTGAGCAGTGGTTTGTA
GTTCTCCTTGAAAAGGTCCTTCACATCCCTTATAAATTGT
ATTCTTAGGTATTTTATTCTCTTTGTAGCAATTGTGAATG
GGAGTTCACTCATGATTTGGCTCTCTGTCTGTTATTGGTG
TATAGGAATGCTTGTGATTTTTGCACATTGATTTTGTATC
CTGAGACTTTGCTGAAGTTGCTTATCAGCTTAAGGAGATT
TTGGGCTGAGACAATGGGATTTTCTAAATATACAATCATT
TCATCTGCAAACAGGGACAATATGACTTCCTCTTTTCCTA
ATTGAATACCCCTGATTTCTTTCTCTTGCCTGATTGCCCT
GGCAAGAACTTCCAACACTACGTTGAATAGCAGTGGTAAG
AGAGGGCATCCCTATTTTGTGCCAGTTTTCAAAGGGAATG
CTTCCAGTTTTTGCACATTCAGTATGATATTGACTGTAGG
TTTGTCATAAATAGCTCTTATTATTTTGAGATACATTCCA
TTGATACCTAGTTTATTGAGAGTTTTTAGCATGAAGGGCT
GTTGAATTTTGTCAAAGGCCTTTTCTTCATCTATTAAGAT
AATCATGTGGTTTTTGCTGTGGGTTCTGTTTATGTGATGG
ATTATGTTTATTGATTTGCATATGTTAAACCAGCCTTGCA
TCCCAGGAAGCCAACTTAACTGTGGTGGATAAGCTTTTTT
GATGTGCCGCTGGATTCAGTTTGCCAGTATTTTATTGAGG
ATTTTTGCATCAATGTTCATGAGGGATATTGGTGGAAAAT
TCTCTCTTTTTGTTGTGTTTCTGCCATGCTTTGGTGTCAG
GATAATGCTGGCCTCATAAAATGAGTTAGGGAGGACTCCC
TCTTTTTCTATTGATTGGAATAGTTTCAGAAGGAATGGTA
CCAGCTCCTCTTTGTACCTCTGGTAGAATTTGGCTGTGAA
TCTGTCTGGTCCTGGACTTTTTTTGGTTGGCAGGCTACTA
ATTATTGCCTCCACTTCAGAGTCTGTTATTGGTCTGTTCA
GAGATTCAGCATCTTCCTGGTTTAGTCTTGGGAGGGTGTA
TGTGTCCAGGAATTTATCCATTTCTTCCAGATTTTCTAGT
TTATCTGTGTAGAGGTATTTATAGTATTTTCTGATGGTAG
TTTGTATTTCTGTGGGATTCATGCTGATATCCCCTTTATT
ATTTTTTATTGCATCTGTTTGTTTCTTCTCCCTTTTCTTC
TTTATTAGTCTTGCTAGCAGTCTATCAATTTTGCTGATCT
TTTCAAAAACCACCTTCTGGATTCATTGATTTTTTTGAAG
GTTTTTTTGTGTTTGTATCTCTTTCAGGTCTGCTCTGATC
TTAGTTATTTCTTGCCTTCTGCTAGCTTTTGAATGTGTTT
GCTCTTGCTTCTCTAGTTCTTTTAATTGTAATGTCAGGGT
GTCGATTTTTAGATCTTTCCTGCTTTCTCTTATGAGCATT
TAGTGCTATAAATTTCCCTCTACACATGGCTTTGAATGTG
TCCCAGAGATTCTGGTATGTTGTGTCTTTGTTCTCATTGG
TTTCAAAGAACATCTTTATTTCTGCCTTCATTTCATGATT
TACTCAGTAGTCAGTCATGAGCAGGTTGTTCAGTTTCCAT
GTAGTTGTGCAGTTTTGAGTGAGTTTCTTAATCCTGATTT
CTAATTTGATTACACTGTGGTCTGAGAGACAGTTTGTTGT
GATTTCTGTTCTTTTACATTTGCTGAGGAGTGCTTTACTT
CCAACTATGTGGTCAATTTTGGAATAAGTGCGATGTGGTG
CTGAGAAGAATGTATATTCTGTTGATTTGGGGTGGAGAGT
TCTATAGATGTCTATTAGGTCTGCTTGGTACAGAACTAAG
TTCAAGTCCTGGATATCCTTTTCAACCTTCTGTCTCGTTG
ATCTGTCTAATATTGACAGTGGGGTGTTAAAGTCTCCGAT
TATTATTGTGTGGCAGACTAAGTCTCTTTGTAGGTCTCTT
AGGACTTGCTTTATGAATCTGGGTGCTCCTGTATTGGGTG
CATATATATTTAGGATAGTTAGCTCTTCTGGTTGAATTGA
TCCCTTTATCATTATATAATGACCTTCTTTGCTTCTTTTG
ATCTTTGTTGGTTTAAAGTCTGTTTTATCAGAGACTAGGA
TTGCAAACCCTGCTTTTTTTTTTTTCTTTTTTTCTTTTTT
TACTTTCCATTTGTTTGGTAGATCTTGCTCCATCCCTTTA
TTTTGAGCCTATGTGTGTCTCTGCACTTAAGATGGGTCTC
CTGAATACAGCACACTGATGGATCTTGACTCTTTATCCAA
TTTGCCAGTCTGCGTCTTTTAGTTCGGGCAGTTAGCCCAT
TTACATTTAAGGTTAATATTGGTATGTGTGAATTTGATCC
TGCCATTATGATATTAGCTGGTTATTTTGCCCATTAGTTG
ATGTGGTTTCTTCCTAGCATTGATGGTCTTACATTTTGGT
ATGCTTTTGCAGTGACTGGTACCAGTTGTTCCTTTCCATG
TTTAGTGCTTCCTTCAGCAGCACTTGTAAGGCAGGCCTGG
TAGTGACAAAATCTCTCCGGGTTTGCTTGTCTGTAAAGAA
TTTTATTTCTCCTTCACGTATGAAGCTTAGTTTGGCTGGA
TATGAAATTCTAGGTTGAAATTTCTTTTCTTTAAAAATGT
TGAGTATTGGCTCCCACTCTCTTCTGACTTGTAGAGTTTC
TTCCAAGAGATCCGCTGTTAGTCTGATGGGCTTCCCTTTG
TGGGTAACCTGACCTTTCTCTCTGGCTGTCCTTAACATTT
TTTCCCTCATTCCAACCTTGGTGAATCTGAAAATTATGTG
TCTTGGGGTTGCTCTTCTCAAGGAGTATCTTTGCAGTGTT
CTCTGTATTTCCTGAATTTGAATGTTGGCCTGCCTTGCTA
GGTTGGGGAAGTTCTCCTGAATAATATCCTGAAGAGTGTT
TTCTAACTTTGTTCCATTCTCCCTGTCTTTCAGGTACACC
AATCAAACGTATATTTGGTCTTTTCACATAGTCCCATATT
TCTTGGAGGCTTTGTTCATTTCTTTTTACTCTTTTTTTCT
CTAAACTTCTCTTCTCGCTTTATTTCATTAATTTGATCTT
CAGTCATTGATAGCCTTTCTTCCACTTGATCAAATTGGTT
ATTGAAGCTTGTGCATGTATCACGTAGTTCTCGTGCCATG
GTTTTCAGCTCCATCAGGTCATTTAAGGTCTTCTCTATGC
TGTTTATTATAGTTAGCCACTTGTCAAATCTTTTTTCAAG
GTTTTTAGCTTCCTTGCGATGGGTTTGAACATCCTCCTTT
AGCTCGGAGAAGTTCATTATTACCAACCTTCTGAAGCCTA
CTTCTGTCAGCTCATCAAAGTCATTCTCCATCCAGCTTTG
TTCCGTTGTTGACGAGGAGCTGCAATCCTTTGGAGGAGAA
GAGGCGCTCTGGTTCTTAGAATTTTCAGCTTTTCTGCTCT
GGTTTCTCCTTATTTTTGTGGTTTAATCTACTTTTGGTCT
TTGATGCTGGTGACCTACAGATGGGCTTTTGGTGTGGATG
TCCTTTTTGTTGATGTTGATGCCATTCCTTTTTGTTTGTT
AGTTTTCCTTCTAACAATCAGGTCCCTCAGCTGCAGGTCT
GTTGGAGTTTGCTGGAGGTCCACTCCAGACCCTGTTTGTC
TCGGTATCACCAGTGGAGGCTCAGTTGGAAATGCAGAAAT
CACCCATCTTCTGCGTCAATCATACTGGGAGCTGCAGACT
GGAGCTGTTCCTATTTGGCCATCTTGGAATGGGGATACTC
CTTGGTATTTTCTCTAGGGAAATGAAAATGTATGTTCACA
TAAAAACCTGACACAAATGTTTGCAGCAGCTATATCCACA
ATTTCAAAAACTAGAAACACCCCAAATGTCCTTCCTTGGG
TGAATAAATAAATAGATGCTGATTTAAGTGTATGGTGGAA
TATTACTAGGCAACAAAAAGGAAAAAAACCTCTTGATATT
ATCGAACAAGTCTCATGAATCTCTAAAGCATTATGCTGAA
TAAAAGAAGCAAACCTTAAAAGATTACATACTGTATGATT
CTATTTATGTGACATTTTCAGAAGGACAATACTATAATGA
TGGAGAAGAGATCAGTGTTTGCCAGGGGTTGGAAATGGGG
AGAGAGAGTCCTAATTGTCCATGTGTTAAAGTTTCTAGAA
CTGTACATCAAAAAGAAAACAGCTAATTTTACTGTATAAT
ACTTATAAAATATAATTTTGTATGGCAAAAAGACCCTTTT
TAAAAAATAATGTTATCTTTTAACTTAAAACAAAAACAGA
GAAGCCCCATTTTTATACCCATTAGATTAGCAAAAATCAA
CACACTTATCAAGACAAGATTTTGGGGAAAATCAATACGC
TAGAAGGCTACTGGTGGAAGACTAAATTGGTAAGTCATTT
AAAAAGAAAATTTTCCTATTAGAATATTAAATATACTTCA
TGGCCCAGTGATTATAATTTTTGTGTAAAAAACATTCATA
TACATATTCAACGAGGTTTTTACAGGAATCTTTATTCTGA
CATTTTTTGTAATCACAAAAAATTGTAAACATCCTAAAGT
TCATCAGTAAAGGAACAGCCAAGAAAATATACCTATTCAC
TAGAATACAATACACCCTGTAAGAGGAATACAGCAAATCT
ATTTATTTATTTATTTATTTTTGGCATAGAAGGAGCCCCA
AGACATATTTGTAAATGGGGAAACAAAAGCAAATTGCAAA
TCATTCCATACTGCATGTTACCATTTATATATTAAAAAGA
ATATTGCATAAGTACACACATATAAAAATGTAGTACAAAG
TCTCTAAGACATACAGTGAATCAGGAACAGGGCTTTCTGT
GAGAATAGGTAGAATAGAAAACATCTAAAGAAACTGCTTT
TTTTCTTTTTCTTTTTTTACACTGAAATGTTATTACTATA
TTACTTGTGTTTTAAAAATAAATAACCTTTGGCCAGGTAT
GGTGGTTCACACCTGTAATCCTAGCACTTTGGGAGGCCAA
GGCGGGCTAATCGGGAGGCTGAGGTGGGAGAATCACTTGA
ACCCGGGAGGCGGAAGTTTGCAGTGATGGAGATCGCACCA
CTGCACTCCAGCCTGGGCGACAGAGTGAGACTCTGTCTTG
GAAAAAAAACAAAACAAAATAAAAAATAAATAACTTTTAA
GAGGGAACATACTTAATCTATGCTATAGACTGAATGTTTA
TGTCCCCTCTCAAATTCATATGTTGAAACCTAATCCCCAA
TGTAATGGTATTTGGAGGTGAGGTTTTGGAAGGCAATTAG
GTCTTGAAGTCAGAGACCTCATGAATGGGATTACTGCCCT
TATAAAAGAGACCCCAGAGAGCACCTTCGCCCCTTCCACC
AAGTGAGAACACAGCAAAAAGAGGGATCCTGTGCACCACA
GGTCCAGAAGCCTCCTTAGACCTGCTCAGTCTCCTGGCTA
TTAAGTGCAGTGGGTGGCTGGGCCTATGGGCAGGCTGTAG
GCTGAGGCAGAGTTCCCCAGCCGGGCCTGACCATCCGGCC
TGGACATCCCTGACTAGCCACTACTGAAAGGCTGGTTCAA
ATCTCACCTCCTCCAACAAGCACTCCATGAGTGCTTTTGC
AACCAGGAAGCCCTTCAATATTTATGAAGTGAGTTTGGAC
TGCAGTTAATCCTTTCAAGTCCCGCAACTCATTCAGCCCT
TCCATGTACACTCTGGCAATTACTTTCATAGACTCCTCTT
CTTGTTTCCTTTCTACTCATTCTAGCTTGCTCAACTGGAT
TCTAAGTTCTGTCAGGACAAAGATCATTTCATACATTGCA
TTTACTCCAAATATGAAATGATCTTTTTCTCACCTGGCAC
AATGCTGAGTACATAGCAAGTGCTTAGTATGTAGGTAGCA
TCATATGCCAGCCCTTTAAAGTTAGTGCCATGCCCAAGTG
CCTGTCTGGAGGTTAGGTCACAGAGCCTCAGTAGTCGCCT
CTTGGCATCGATATCCAACCTCCTTGTCTGCTTACCCAGG
CTCTGGCTCTGCCCTGAGGTTTTCGTTCTACCTCTGACCA
CTTCCCTATCTGTAATGAAGTCTCCATGAACCATCACACC
TCGATTCTGTTGCCTCCCCACACACAATGCTGCTTCTTAG
CTTGCAAATATTTTCTAGAACCTCACTGCTTCTTCAGTGT
CCATCAGAAACCCTGGTTTCACCCCTCACTGCCCAGTGAG
ACATCTCGGGCGGGTGAATGGAAGGAAAGATGACAGGTGG
ATACACACAGCACCTTGCTGCCCTCCATAGACCTCAGCGG
ATGTGTTGCTAGCAGTCTTTGCCACCTACTGTACCTCTGC
CTTGCCCTTGCCTCTGCCTATTCATTTCCTGGTAAACCTC
TAAAACCCATATCCAAGCCTATTTTATTTGACAATTTTCA
ACATACACTTACTGAATAGCTAATATGCCTAATAATGAGT
TCCTAATAAGGAACTGCATTTTGTAATTCTTCCAACTCAG
TATGACAATTCTCTTTTCTGAATCTCTGAAATACTGCTGG
TCAACTTATCTTGTTATATTTGTCATAGTTTGCCTGGTCT
TATCTATTTATGTATTTGCCTTTGCCACCAGTCCCTCATT
AGACTGTAAGCACTTATGGGTGACTTTTTATACATTGCTA
TCTCTCTTTATATTTCTGGCATCCCTCAAGGGCAGGGTTT
TGTGGCTAGTAAGGCTCAGTGGGTATTTCTGATTGACTCA
ATTCACTAAATTGAGTTAAATGGCGAGATAAATGGATGGA
TGAATGAAACTATTAATACACGGTTCTGCAAATCTCCCCA
CAGTGCCCATCCATGGTTCTTCACAGAATAGACCTTCAGT
CAATGCTGTTGACAGACTGATTGATGTGTTTGAAAACGAA
GAGTGATTCCTGGTGAGTCAGAGGTTTTCATTTACTCCAT
GTGTTTTGGCTTCAAACCCTAAAACAGTCATGCCCGATGT
TTCAAAACCAGAACTGCAATCGTCTTCCTTCTACAGCCAG
GTTGCCACAGAGATAGGGCCTAGAGAACAAAATGCTTCTG
AATGGATCGATCGAGGCATATCTGAAGATAGAAAGTTCCA
AAGGCTTTCCTGGACTGCCTCTAGGACGGGCCCTATTATT
AACCTCCTCTGTGAGGCTGAGCTGCTGTCTGGCCTTGCGC
GACTGAAATGATTTTCTCCTGGACTCACGCCGTGGCTTTG
TAGGCCACAACCACTGCCTAGAAGCCAAGTCAATCTGAGA
AATAAGGGAGGCCCTAGTGGTTTGTGGTTTTAGAAGGCGT
TTCCTTTGACATTAAGCCCGGGAAAGGACAAGCAAGCCAC
AGCAGGTTCAAGAGAAAGGGAGCAAAGCCTAGTTTGGGGT
GACCAGAGGTGACTTCCCAGCCCCGTCCCTTCTAGCAGCA
AGACCCCCACAGGATCAAGTGCCTATAGGGGTCAGGGGGA
GGGAATGCCCACGGACATATGTGCAGCTGACTGCAGGGGT
GCCGCTGGTATTCAGAGAGAGTGTCAAGGAAAGGGCAGCT
CAGGAGTCGTGAGCTGTGCACTGTGAAACAGCTGAGTGGG
CACTGGGGCGGGAGGGGCAGGGATGGAGGGAGACACTGAG
ACTACAAATATGTAACTGAATGGAATTTAGTCTGTAGATA
CTTCCTGTGGAATTGTTTAAGTATGCCCTACTGTCCAGCA
CACTGACATGGGAGAAAGGGTCTTGCCAGTTCCAATTCAC
AAAAGAGGAGGCTGCAACTTGCGTTCTCAGGGATAAATGC
CCCCGATAGCAGAAAGCCACTGGCCTCCACAACTGGGAAA
ATAAGCACATGCCTATAACAGTGTGATCTCAAGGGTGCTG
CACAAACTTCAGAGCTCAAAAAAAAAGACATTACTTGTCC
CCGAGCAGGGTGATGCGTAAAATTCCATTATTGCTTTTCC
CTGAGGCTTAAATATTGGTGAAAGTACAAATACGTAGGGG
GAACCCTTCAAATACTTCGTCATGTACACCTCAGTGTCTG
GAACCTTTTTAGATCCTGTCCTATGGGCAGGTTTTCTGAG
GAGAAGAGATGGAGGAGGTGAGAGAGTTGAGGAACTCCAG
GTAACAAGAAGGAAGAGGCTTAGAGGGGCAGAGGAAGGGG
CATAAACAGAGCTAACACACTGATCCCAAACAGGCTGTCC
CTTCCACAGTTTTACCCGGGGCCAGCCCTTCAGATCCTCG
TCAGATTCATTCATTGCTGCACCATCCTTAAAAGAAATAG
GGCATCACGTTCTCCTAACCAGCACCGGCTTCAGGGTGTG
GCACCTGCGCAGTCACCTACGGCTTGTGTTCAGAAGGGCC
CACACTTTAATGCTCTGCAGTTGCTGTCTTAAAATACCTT
ATATTTTTGGAATAAAGGGCCCCACATTTTCACTTTGCAT
TAGGCCCTACAAATTATATAGCTGATCCTGCTCTTAACTA
TTCCCTAGCAAATCACAAAAGCCCTCTGAACAGAGGTCAG
TCTAACCTCACAATTCTCTCTTCATCATACATGTTAGTTC
CTTCAGTATATTTTTACACATCAGGGAATATTTGAAGAAA
TATCCTTAATTCCGAACACTTTAATTCACCTTCACCAACT
AAGCCTCTTTTGAGGTGACTTAGGTATCATGTGATCCATC
CTATTATTAGCACATGCCTAGCCATCCCCAACCCACTTGC
CACCGACAAACTCCTGCTTTCCTTGCCCTTATATATATCT
GTCTCTTAGCAGAAGAGAGGCACATGACCTCCTAGCCTCA
AGAATACTTGGCACAGGTCCCTGTTTCTCAGCCGTATCTA
TTGTTCTAATCCAGAATGACACTGGCTTCTCCGCGTCTTT
CTGACATTTCTGACTTTTAGTAGGCAATGCCATTAATCAA
TCGGCTGCATCTGTTTTGGAAAAATTAAATAGCTCAAGTC
AAGGCAAACACAGTAAATAATCCTTCAACAATCCAGGAGA
GTAGTGGGGGCAGAGACGGCAGGGTTTTGTCTCCTCATTA
TTTGAAATGCATTTAATCTGCTGCTGGATCCTCTGCACCT
GGGCTAGGGTTACTTACTGGACACAGAAAGGAGAGATCAA
AAGCTCTTTTAAAATGTGAGGCCCAAACCAGGGTATTAAG
AGTGTAAGTGTGCTATTCAACACATGTGTTGTGGACAATG
AGTTAGCCAATGGGAGGCTGTGAAGTGGCTCTTCCCTGTG
GTTTAAAGCTATAGAAATACACTTAATTCTTTAGTAAGTA
TGGCCTCCCTATGGAAAGGCAGTAATGATACAGTGGTTAG
GTATGGTGGAGTCAAACGAGCTGGATTCCAACCTTGACTT
TTTCTTTTACTAACCGTTGACCTTGGGGAAATTACTTAAC
CATACTGTGTCTCCATTTCTTTACATGCAAACTAAAAATG
TAACAACTACGTCAGGGTTATTGGGAGAATAAATGAATTA
GTGTCTATGTGGTGAATCAAAGATGGCTCCAAATTCATTG
ACATTCCTTCCATTGAGAGGTGGGATTTTATTCTCTCCTC
CTCTTAATTCTGGGCTGGCCTGTTACAACTTTGGCTAGTA
GAGTGGGGCAGAAGTGAAATTTGCCAGTTCTGGGCCCACC
CTTGAAGAGAACTGGAAGTTTCTATCTTAGTCTCTTGGAG
CCCTGAGCCAAGAACATTGATTTCCTCAGTAGAGAAGCCA
CATGGAGAGGCAGTGAGACTACAAGAGAAGTGGGGCACAA
CTGAACACAGGCTTCCAGTCCCTCCACCAAGGTACCAAGG
TGTGTGAGTCAAGCCACTTTGGATCCCAGAAACCAGCCCA
TCTACCAGCTGGAAAACACTGAATGACCCCAATGTAAAGC
TGAAGAAACACCCAGCAGAGCCCTGCCTAAATTTCTGACC
CATAATATAGGAGAAATATAATAAAACTGTGGTTGTTTTA
ACATACAGAGTTTTAAAGTAGTTTGTTAAGCAGCCATACA
CAAATGGAACAACCTATACAGCACTGTAGATGACAACCAA
ACAGAACATTAGGATAGGGACTGGAACACAGTAGGCAGTC
AATGTTAGTTCTTCTACTTACTTAGCACTATACTCATATT
GGTAATATTAGATGGATTAAATTTTCTGAACATTTAAAAA
ATTGGAAACTACATCTAAAAATTCACAACCCTAAGCTCAT
TGTGGTTAACTCCAAGTACTATTTACTTTTCCCTCTACTA
CTTCTATTCATGTAGTTCTCTCTTCTATTTCCTACCTCCA
TTCTATTTTTCAGATTCTTTCACCTGGTTGCCTTCCATTC
ATGCTTTATATCATTTTCTCAAATGTCAATGCATATATGG
TTCACCTGGACATTTTGCAAAAAAGCAGATGCTGGGTCAG
TAGGTCTGGGACAGATCTAAAATATGCATTCCTCGCAAGC
TCCCAGGTTATGCTGTTGTTATTGGCCTATAGGCCACTCC
TTGAGTAGCAAGCCTTTAGTCTCACCTCAGGTATTACCTC
CTCCTGAGACCTTCCTAATCTCTACTCTCTCCAAGGCTGA
ATCAGTGAGATGCTGTTGCAGACTCTCTTGGCTACCTATC
TAAAAGCCCACATTTATTTTCTTTAGTGCTGGCAAAGCTC
CAGTTTTACTTTAAGGTCTCCTCTTGTCCCCAGTGGCATG
CATGGATTTTAATAGATGTAAATGCAATTCTTGGTGTTGT
CCTTCCCTTTGCTGTTATTTTTTATAAGCAGCCAGGTAAG
TTGATTCAGAAATGTTTGGAGAAGTCTGCTGTGTAGAGTA
GGCACTTCTAGAAAAGTTTTCTTCACTCTTAAAAAGAGAT
GCACATGAGAGATACAGGCCTTTATCTGTCCTTGGAATGT
TAGTCTGTTGTTACGTGATCCCTGGAGCTACTGCAGCCTT
CTTGTGATCATGAGAAGATCTGGATAACATTCTGAGCATT
CTGAGTGAGGATGGTGAGTGAAGATAAAAAGAACCTGGGT
CTTTGTTGAATTACTAATCAACTCTGAGCTTTCCTAAATT
AGAGTTTCTTTCTATGGAAGATAATACATCTCTATTGTTT
AAGCCATCTTTACTCAAGTTTTCTGTGACTAGTGACCAAG
AACATACTATTGTAGATTTATATGTCCTTGCTCTCTTCTA
CTCAAGCCATGTATGTCTCAAGATCACTGCACTCCCCACA
TTATTCTGTGATTACACATCTACCTCCTCTGGTCAGGTAC
CTCTTGACTTTTATTTTTTGTATCCCTCCAACCTGGTATA
TAGCAAGTGACACAAACTTTTATGAACTAAAGTCAACTCA
CCATAAGGGTTTTCAATTACAGAAAAATTAAATTTTGGGC
CACTTCAGCCATTTTCTCCTGCCAAGGTTTAACCTTGAAG
AACTGCCTCTTGATACTTTGCATTCCTTGACCTTATCACC
CACTAACATCAGTAGTCCTGGAATACCATCTCATTCTGAT
ATTAACCCAAATGAAATATCATTAAGAAGGTTGCAGAAAG
GCCACATGACTCATTCCAAGGCTGAATAAAAATAATAATA
ATCATTCTAGTGATTATAGTAATGCCTTGCCTTTGCATAA
TAATGGTTACCATTCACTGCACCCACAGTATCCTAAACAC
CTCTCTACATGCATAACGCCCAACTTATAGGAATACATAA
CTTCCTAAAAGTCACAGGGTCAGTAAGTAATGAAGTCAGG
ATTTCAACCCAGGTGTCTGACCCCTGAGCCTGAGAGCTTC
CCATTTTGCTCCCTGAAAATCCCCTCCTGAGCACTCCATA
CTTGCCAAAGTGCTTTTATGCACGTGATCTCATTCGGTGT
TCTCAAAGGAGTTGTGGGTATGATCGGGCACATTGTTTTG
ATATTATTCATGCTGCTAACTAAATATAAGTTACACTGGG
ATCATTGTAGAGCTTTTTTTTTTTCCTATTCTCCAGTTTA
TTGTTTTTTACAATCCATTCCAAATAAAGAAACACTTTTT
GGAAGGGAAAATAACCTCATGTAACAACTTGGGGAAATTT
TTTAAGTGCTAAAGAAAAAAAAATTAAGTTGGCCCAGTTT
TTCACAGTGGCATGTTGATGAAATGTCATAAATGAATTGT
GGGATGAATGAATGAAATACATCAAAGTGGAAAAATAAAT
CACAAAGAAGAACCAATTCCCCAAAGAAATAAGGCTGCAG
ATAGCAATTCCCTAATTTTCAATCCCTCTCACATTTTTCA
TTCTGAGAAGACCCCTCTGTCTAAATCTCTTTGATGGAGA
CATAGAGCTAGAGCAATAAGAAAAATCTCATTCTTTAGAG
CATCTCTTTCCTTCCATCCTCGGCTTTAGGATAGTGAAAT
GCCTTTGTTCTCGTGAACTAAGTGGTCAGCACCATCAACA
GCCACTCAACAGGTCCCTCAGAAGTGAGGATGGTGCAGGT
ACCAACAATGCCTATGGGTCCCTACTGAGGGACATGCTTT
CATCTGTCACAAGAGCATGTGAGTCTTCTACTCAACATTC
CCCTTAAAAATAAAAGCCTCTTTCATGGATTATCTAAAGC
ATTTATGCTTTCATAACCCACTCATAATAAGCTTCCAATG
TTTAACTATCTGATGGGTAAATGGCTTGTGTCCCCAATAC
AGCAGCACATAGATAGCACGATTCTAAGCTGGAGAAGGCC
CTTAGTAAGTTTCAAATTAGCAGAATAAGGCCAGGTTGAT
GTCCCTCCTTCTATCTCCACATCCAGGTCAATGCCTCACA
TGGCCTCTCCTATCCCTGGTGTCAGTTACATACATTTGGC
TAAAGCAAACACAATTGACTTTAGTCGGGCCCATTTCTGG
TGCCTGGCAGTGGGACCTGGCAGAATATGGTTGTCATCAG
ATGTGGTGACACCCCCCACCTGCCAGCACAGAAGGGAAAT
TATGCCAAGTAGCCACCATGTAGTGATCCCATGTGACATA
GCCCTGGTTGACTGCCAGAAAAAGTGAACTTGACAGCAGC
CTGTAATTTTGTCTTAGGAGATAGGGGCCAGGCTAAAGAA
ACAGAAAGGCAGTAGTAAAATAACAAAAGTTATCCTAAGA
ATGTGTCAGACCTGTCATATTGACATGTGATAGGTGATTC
ACATGAGTTATTGTGCTGCGTCCCTTCTTACCAACGAGGA
CACTGAGCTCCACAGAGGTTAACAACGTCCCACAGCTCAA
AACTGGCAGAGCAGGGATGTGAATGCAGGCCTTTCTGCCT
CCAGAACCCATGGTCTCTTTATCATGCCCTGCTGCTGCTC
ACAGATCTGCCCTTCTGGGTCGAGCCTCTGGAAGTTTATC
TCAGTCCCATCAGATTTCCTACAGTAGCTTTCCTGCCACA
GGTATCCCCTGCCCATCCTGGATACCTACCTCATGCTATG
CTATGTATACCTGTTGTGTGTGCCATATACGCCACTATGT
TACCTAGCTCTGGATTTTATTATTTTTTAGAGACAGGGTC
TCACTATGTTGCCAGGTTGGCCTCAAACTCCTGGGCTCAA
GCAATCCTCTCACCTCAGCCTCCCAAGTAGCTAAGACTAC
AGGAACATACCACCATGCTCAGCTAGGCTCTGGATTTTAA
ATTCCTTAAGGACATTTATCAGTTGGGCATCAAGGGTCTC
CAGCAACTGCTTTGACCTCCAGCCCAACACCTCTTTACTC
CCTGTCATGTATTAGCAGTGCCCAGCACAGCAGTCTTCTC
ATCCTCTGGATTCCAGCTCCAGGCTCCTGCTGCCCTGCCC
TGCCCTTAGATGGCCTCCCTCCTTCCCACCAATGCCTCTG
CAAGAAGCGCCTGACCGGCTCAGCCCCCACAGACCTCCCC
TTCCTGATCTGCAGCATTTACATTCTGCCCCACTTAGCTC
AGCATTTGCTTACATTCCCTTATGTACTGTGCACTAATAG
CTTCCTGTTTTTAATATCCTTTTTCTGATTTGAGTGTAAG
CTCCTTAGAAGCTGGGGCCATGCCTTGCACTTTGCTTACA
CCACCTTCCCAATCATGCCCTTTCCCAAACTCCAGCCTAT
TGCTGTGAGGGAGGAGAAGGGACACACAGTACAAAAGGAT
TCATTCAAGCACCTGTCCCACAAGGGGCTTTGCCCACTTT
GGGTGGAGAACTAGAGTTGGTCAACTGGCTGGCCTTCCTT
TTAGAAATCATTTTCTCTACCTACCCCTCCCCTCGAACAG
TCACTAAGGTGGCATGCTTTCCCCCAACCTCTGCTAGCCA
CCCCCTGTAGGGAATTGGTCTCTCAAGTCCCCATGGAGAC
TGGCAGAGCCTTCTCAAAGGGAAGCAGGTTGGATGCCTCC
CCCTGGACTCGGTGTACATTCTCACAGGGACACATTCTGT
CTTAGCAGCAGCTCAGCTGGCTTGCAAAGTCCCAGCCACT
TCCTGCAGCAAGGCCCCCAGATGGCGCGTTCTGTGGAGCA
CACGGTGATGGAGGGAAGCACCAGCTAGGGAGGAGGGCTG
CCTGGGGGCCAAGCGCCACCAAGTCATTCATCCTCCATCC
TGGCCCTTCTGCAAGATGTCTTGCTCTTAACAGGCTTCCT
GATGGCAAACGAAAGCTTCAGCCACATCCAGCCTGCAGAG
CTGAAGGCATGTCGGGCAGAGGAGGTGGCTGTCTTCTTTC
TCATCAAGCCTTCCTTCCTTCCTCTCTCAGGCTGAGTTGG
AAAGCTCTTGAAAGGTAGCAGATTGCAGGCACTGAAGGCT
GGTGTCTTCTGTTTATCCACATAACAAGGACATTGGCCAA
TGCAGAAGCCCCTGTACTGTTCCTTCCATGTGCTGCTGGC
TCCAGAGCCCCTGAAGCAGCCCGCCTGGGCTGTCTAAACT
GCAGCCTCTCCCCTTGACAGCCTCCCACACTTCCCCATAC
CCCTTCAGGGGAGCTGAAGGTGTGTTCTCTGTGGCAGTGT
TTCTCAAATTGCGTGGCTGTGACCTGTCAGTGCAACATAA
AATCAATTTACCAGGTCACAAATAGCAATTGTTTTAACAA
AATAGAATGGAATAGAAGTGTCAGTACATCACACATAGAA
ATGGTATGGTGTCATTAGGTTTTGGGGACACACACACAAT
GATATAAAATCTATTTCCAGCTGGGTATGGTGACTTATGC
CTGTAATTCCAACACTTTGGGAGGTCAAAGCAGGAGGATC
ATTTGAGGCTAGGAGATCAAGACCAGCCCGGGCAACATCA
TAAGACTTCTGTCTCAATTAATTAAAATAAAATAAATAAA
TAATAAAACAAAATGCATCTCCTCCTGTGGCTCACAATCC
TGCAGGTTTGCATGCTCCTCTTCCACAGGCTGAAAGGGCC
CAGTCTTGCCCCTGACTCAGGTTCTACCGTGGCAAACTTC
TAGGACAGTGTGGGACACTTCTTCCCAGCTGACCAGCTCT
CTCCAATTGCCATCATTCAAAAGGAAACAGCTGCTAAGAG
CAAGACACAAGGACAAGGACACAGGAAACCAAGAAATAAA
GAAGTGATTTCTGCCCTCCAGGAGTTTGGGAATTGGGAAT
AATGCTGAGATGAGGCAGACCAACTGGAACAAGATATATA
AAACATCAGATAAGACGATAGAGGAGGATGTTAATTTCTA
CTGCCAAAGAGACCCTCGGAGTTCTGGTTTTGAGCAAAAA
CAGTAAAGGTGCTTTGCAACAGAGTCAGGCACTGCTATCA
AAGTTGTAGCTCTCAGAATTAGGGATGAACTCTTAACTTG
TTCCCTTAAGCTGGGTTATTGGTCTTCTGGACTCACCCTC
TGTAGAAGCCATAGTGGTGCACAGGACTCTCAAAATTTCT
TGCCCTGGGGGCACCTTTCCTGGTCTAGGTCGCCTCACAT
CCATGTAATTCCTAGAAAAACTAGAATAGGGATCCCAAGG
ACTAGATGTTACCTCCAGGACTGTTGTTATTTTGCTGCGT
GACTTTGGGTGAGCCACTGCACCTCTCTAGGAGGCAGGAT
CTTCAGCTACTATTGCAGCTGTGGATAAAAGTGGCTGTAC
CTAGTCAGTGGCTTTGTGACTTGATGAACTTGTCTGGTGA
CAGACACATGTCCGAAAATAATAACGATCAAACAGACCGT
CACTGGTCATCTTTCACATCAGAGGGGAAGATCTTTCCTC
CACCCAGCCCCAATAAAAGCCCAGGCTCTGCTGTCTTTTA
TTCCTTGCAGTTGTGAAAAAAATGCCTGTTGTCATCTGGT
GAAATATGAAAGCTTATGGAGCACAGCGAACTTAAGTAAG
TGAACCAGCTGCACTAACCTTAGGGTGGTTTTCCTGGTAC
ATGTAAGAATAGTCCCACCTGGGCAATTGAGGTGGGAGTC
TCCTGTCTGGGCCCAGTCTACTCGCCCTTTGCCCTGCTTT
GCCCAGACTGTGCGACTTCAGCACAGGGACACTGAAACAT
TGTGGTCACATGTGCAACAAGCTCATAGTTACTCCTCAAG
CCTTTGTTTGCAAGTAGAGTCATCTGCCTTTAAGTTCACC
ATTAGAGGATCTTAAGAAAGGGGAGGATAATAGATGCATT
TTTACTGTAAGACTGGACACTGCCAATTATGGTACCAGTT
CTAAGGCCAGTGATAGTATTTCATAAAGTAGACAAGAGGC
TAGAGTCTGATGTCCACCACAGTCCCTTTCTGGGCCTTAA
AAAGATTTTTTAAATATTTTGCCTCAACATGTCTTAAGTG
TTAACTGGAGCTGGCACACTGCTCCAGGAAACCTTACTCT
AGTCCAAATCTAATCCACACGAGGAGGTAGGTCGTGACTG
GTGCTTTCTTTCCATAGTGGACAGCAGAAACGACAAAGAT
TAACCTATAGCAGGAGTGATCTGGTGGTGGAGGGTCCAGT
ACAAGTGATGCTGGTGCAATTTTGGGACAGAGAAAATTAT
CTCAAAAGTTATTCCACTCAGGCGCCATTGATTCCTCTTA
CTCACAAGGCCAACTTTGTTCATTTCCTTCATTCATAATA
ATGACTGGTCCAGTGAAAATGTACTGATATCTTAATGAAT
TCTACACAGCAAATGTTTTCTTGGGTGGTTGGGGAGAGGG
AGTTGGGAGAGAGTCAGTTACAAGTGCTGATGACATGGGC
AATCAATGCAATGCCCACAGACATAAAAGCGATGAGAATC
ACCATCCCAAGGGAAAGAAGTATTGATTTCCTCAATTCTC
ATCACACTGGGCTCTGTTTGGAAAATGGTATTAAAAAGGC
AGAAAATACATTTTCTTTTTATTCTCTGAAGGAGAAGGTA
AAGGTTACAAGAAGAGCAAGTGGATAAAGATATATACACC
TTCTCTTGCCGAGGCAAATATACTTCATGATGTATGTTAG
AAAGAAAGGAGCCCCCAGAGTTCTCATTAAAACCCAAGTG
GTTATTTTAATATGAAGTCTCAGGGTAAAAGCTATGCCTG
AATCCAAAAGAACTTTGGATTTATACTGAGACTATAATTA
ATTGGAGAGAAATGGACTACATTTTGCCAAAATAAGATTC
AAACAGTATTGACTCAAAATCTGTCTTTACACATGTGAGA
CACTTGACAGCTGTTGCAACAACTTTATGTACATTTTCTC
AATTACCTTTTATATAATCTCATAAACCATGGAGGGTAGC
CATTACTCTCTCCACTTTACTGAAGAGGAAAGTGAACTGA
ATAGTGGAAGGACCCCCAGCCACTGAGGCTTTACTTGGGC
CTTCTATTTCAGGCTCTAGGCACTTACCCCTATGTCATAT
GGTCTCAAAATTTCTAAAATCCTTTAATTCACAAAATTCA
TGTTGAAACTAAATTGTGACCTGAGTAATTAATCGTGGAA
AGGTGTGATGCAGGGATTCTAATTGAACTCTGCAGACTTT
CCAACATGTTCCTAGTGCTGCTGATGCGTCTGGCTGAGGG
GCCACATCTGAGAGCTGCTGACCTAGGGATTTTCTCACTC
AGCTTAGAGCACCTTAAGGACAGAAGCTGTGTCTTCCCTC
CTCCTCTGTATCTGACTGTGGCCTGGTCTATCCATCTGGC
TTCTGCAAAAATTCATCACAGGCTTATTACCTCATCTCTC
AGCCCCTCTGTTGCTGAGGTTTCTCCAGAAAGGAGACTCT
ACTATAAATGCCATTGGCCACCTTCTCTCCCACCTATTTC
ACACCTCATAATAGTGATGACATTTCACCATTATCAGTGA
GATTCCAGTTTAGTGGCTCCAATTATAAGTTCTTGCCTTT
TGCAGTGTATTCTGAGAATCATCCAAGACTTGAGGACAGA
AATGAGGAATATAAGCTTAGGTCACAGGAGCAATTTTGCC
AAGGAGCTTCATGAGCTAAATATAAGACACAAAATGCACA
TTAGCACACCCAAGGCTCTGAGAAGTCCTGTGGCATGTAC
CAAGTTTAACTTTGTTTTACATAGCTCTTCCCAACTTGAC
ACGGCTACGTAAGATCCCTCCTCTTTCCTGGATAACACCT
ATTGTCATGTCATGGAATAAGAGCATTAGGAGAAGCACAC
GTTAGGAAATACTCCATTGCAGAGTTAGTTGACAAGTCCT
AGGGAGTGGGCTGGATAATTCGTGTTTCAGGTTTACTTCT
TATCCACCCCTCCCCAACAAACACATGTGTGGAGGGCACC
CTGTAAAAACAGCAGCAGGGGTGAGCAGACCAAAACGTGT
TTCATGGGGGCAGCTAGCTCCCAAGAAGATGGAAGAAATT
TATCTCAAATTTATCAAGCAGATGGGTTATTCCTGCTCTC
CTAGAAAAGAATTCCAGTCTCTAGAGAAGAGACAGAGAGG
CCAGAAGCATTACAAAATGTTGTTCCCTCCACATAAAAGA
AAATAAGGTGGGAAAGAATTATTCCCTCTGGCCCCACTAC
CAACAAAACTGAGGAAGAATAGAAGAGACAGAAGACCAGC
CCCCAAACAGCTTGCAATATTGTTGGGAAGCGTGGCTTAG
ATTCACACATGATGCAATGAGTATAAGATATTATACAAGC
ATTTATGGTGTAACCCCACATAGGCAACCCCCTCAAAAAT
TATCAGAAATAGGAAATGCTTCACACATTTGGATGTCACT
TGAGTCTATGTATCCAGCAGATGGACTCAAGAACCGGAAA
GGGTCTTCATTGTTCCTGCGAGCAAATGCAGTTGACTCCA
ATTGAGTTAATCAGTTGAATCCTTGAAAAACAAATATGTC
CCACTGGAGCAAACTGACCCTCGGAGAATGATGTTGTCCT
ACTTGAATTGCTCACATGTATAGTCAGCCGACATATGTAA
TGTATTGTTTTCCTGCCATCCAGGATGAGGGCAGCCCCTT
AAACAATTACTGCCCTGGGAAGCATGTTCCAGACTATAAT
CAGCTTCCAGGATAGGAATAAACTTCAAGGTCACAAGCCA
AATTATATTTTCCTGAGGGAGAAGGGCTGAATCATTATAT
AGGAAGCCCTAAGATGGCCAGGGGTCAGGAAACGAGTCGC
CTGTGCTTCCTCTGTGGAGGCAGATCTCGTGTCCCTGATG
GTCGAGGTTTCCGCCAAATCTCCTTCTCACTCTTGCGAAC
AGACGACTCGTTTCCCTGGTTTCCCTCTGGGGACTCTTCC
ATGTCTCAGTGCTATCAGGCAAAGCAATAGTTCTTGACCA
AACAGGGATGGGGCATCCTCAGCTCCTCATCCATCATTTA
TCAGTTTCCACCACTAGTCTGCCATCACTTCTCCTTTCTT
CAGGCCTTCGAATGCACATTTGGAATGGCTTCCAATAAGT
AGACAAAGGATGTGAAGAGCTGGTGCATGAAATAGAAAAC
AAACTGGCTCAGGAACATACGGAACCAGGTGCAACCTCAC
TGTGACTTCACAGTAAAATGCCATTTTTTGCTTATCATGT
GAACAATGAAACAATATTAAAATGCTCAGTGTAAACAAAG
GCATGGTTTAAGACAAGGTATGGCTGATGAGAATGTAAAA
CCACACTGGAAGACACTTTACAAAATCTGACTGAAAGTAC
TCATGCACATATATTCTCAGCTTAGAAATATGTTTGCAAT
ATCACTGGTTTTAACAGAAAATTATAAAATAACATACAGA
GCAATCTCATGGAAAGGGTAGAAAAGCATCTGGAAGGTTT
TACTTTCAAATTTTATTTTGGGTTTTCTTTGGATCTATAT
CACCCCTAGACATGGATCCATCCCTGTAATTTATTAGGTT
GGTGCAAAAGTAATGGCGGGTTTTTGCCATTACTTTCGAT
GGCAAAACCCACAATGACTTTTGCACCAACCTATAGATGG
CTTCACTCTGACCCTGCTCCAACCTGCTTCTCTCCACAGG
GCAAGGGCTTTGCAAGGCCAAAGGGATAAACCCACCTGAT
GCCCTAGCCCATTTTCCTCCTAGTGCACACTGTAACCCCC
AGCACCTGGAATTCCGTGGAATTCAAAGCACTGTTAAACC
AGTTTCAGGGATGCACAAGCCTCTTTCCAGCCACCTCTTC
CTGAGGGTGATTGTGTTGCTGGTGTGCATGCCCCAACTCA
ACAGGTAGCCAAGAAGGGGTTGTTTGCAGGGGTGTGGACA
AAGCTGGCACGTGGGACTGAGTGTCAACACATGCAACACA
AACCTCTCATGTTGGACATGGGGACAAAGACTTAGGAGAC
AAGAGATGAGAAGGGAGGTGGCCAAGGCCAGAGGTCAGGT
CTCCACATCCCACTGCGTTCTTTCAAGGACCTTCAAGGAG
TCTGAGTTCTTCATTTGAACCTGAAATTCTAGACTATTAC
AAAGGTAAGAATAGAAAGTATTTCATTTAAAAATCTGTTT
GTAGGATTTAGAACTCCTAGATATTTATATGTGGTAGATG
CACCTTTACTTATATTCCTGCCTCAGATCATGACAATGTT
AGGAACGGACCTGCTTTGGATAGTAGAAGTAAGGATGATT
TTAATTCTCCTCCTCCATTTCAATTTCTTCTCTGTGTTCT
TATTTTTCTACTATACACTAAAAAATTGACATTCTGTATT
TTAGTAATCCCACATTCATTAGTTTAGTGTAAAAAAATTA
TGAATGTTGACAAATATTTGTACACCTAAAAATGAAAATA
ACCTAAATGCTAAACAACCAAGAAATAGTCAAATGAATGA
TACATCTATGTCGTATGTGGATAAACATATTTAAATTCTA
TTAATGAACCCGTTTTACATTAATGAAGAAATTTAGTGAA
ACATGCTTAATACAACATTAATTGGAAAGCAAGTTACAAA
ATTATATAGTATGACTGTTCTATAAAAATATAATACATAT
ACAAATGCACATATTAAAAAGACGGAAAATCACAAAAGTA
GTAACTGGTGATTTATGCCTGGTGAAATTTTGGATAAAAA
CTTTTTTTCCTTTATGTTTTTGTTTATTTTTTTCCTACAA
TGATCAGGAATTAACTTTTATAATCAGGAACTTGCTTAAA
AATCTCAATATGTCTGTCATTTGTCCAGGTTTATGTTTCC
ACGAGGAAGCGATAGCCTAGTAACCTTTGACGTCATCCTC
ACACAACCCTCCAGCCTTTTGCCACTGTGGAATCCTGCTT
TCCAAGCACTATTTCCCTTAGAACCTTCTGACACTTGGGT
TCCCTAGTGCAGCCCTGGAGGCCTCATCCTAACTGTGAAG
CTGCCTCTTTAGAGGGCCACCAGGAATGTGCTTCCACAGG
GGAGCAACATGGGTGCTTTTAAAAGAGCCAAGCAGACCCA
CCTGCCTTCCCCCTTCTGGGACCTGGCCCCACAGCAGGTG
CAAATATGGCCCTCTGTGAGCTGTGGAATCCTGGGCCACC
ATCACCACCTCCCTCCCCACCTCCCTCCCCACGTCCCTTC
CCAGGCTTCACCAGGCAGGTACTTTATCTCTTGCTTCCTG
GGAGAGGCTCTGATCAATTACTTCACCCAAACACTTACCC
TCTAAGAGTCTTCATTTTTAACAGGGAGTTGACAAACTTA
GCCCAGGGAAGGAATCTCCAAAGGCAACATGTCCTGCATG
TGACTTCTGAATCCGGAAGGCATTTGGGGACTGAATCAGG
ATGCGAATCAAACCATGTTAACAGCCACAGGGTTCTCCTG
TCAGCAAAGCCCACCACGATCCATGGAGGGAGAACTGAGA
AGAGCCCCTCTAAGTATTAGAAAACTAAAACTAGAAGAAA
AGTCAGGCAAGTCCAGCCAGATACCTTACTCTAACTAGAA
ATAAAATCTGCAAATTCAGATGAGAACTCCTGTGAGTTCC
CAATCCCCAACATGCACTCAATACTTCTGAAAGTTGAGAG
AAGGAAACAAAGCTACCTGTTTAGTGTGTGTGTGTGTGTG
TGTATAATTGCAATTGTCATTGTTTTAAAAACACTGCCAA
GTAACAGGCTAGCATCTTAAATGTTTTCCCCTGGCACGTG
CTCCCTCTGGCCTTCTTTCTCCCACATAATACACAGAGAC
TTCGTGCAGAGTGGTAGGGAAGGCCTTTATTGGTTCTCAT
ATTCTCCAACTTTAAGGAGGAAGGCTGGAAGTCATGAGAT
AGTTGGGAGTTAATAGTAAATGCTGGGATACAGACCACTA
GAGACACCTCTCTTCCAGTGAAACCATGTGACTTAACCAT
TCTGAGACTTCATTTCCTCCTCTGTAAAAGAGGGAAAATT
ACACAAGATATCCAAATCCTTTATTACTCTAAGACTATAT
TGTTCTGTGGGCTTATATCCCATTTCTTTTCTTTCTAAAA
TCTGTGGATGATTTTCCAATTTGTAATAATATTGCCACAC
CCTGACACTCTTACTGAAATTGTACTTATTTCCGGTTTGG
CCAGTTCAGCACCTAATATTATGCTTGTTTCTTCTGAGTT
AGTTTTGTCTTCCCAATAAATTCCTTGAGAGAAGTTGCAG
AGGAGAGCATGCCTCATTCTTCCTGAAAACATTGCTGAGC
ACGTAAGACATACTCAGGAAGTGGGAATACTAGCTAGGCT
GAGTGGATGTCCCGGCATCACAGCATGGATGAAACCTAAG
CTTTGTAAACAAGCAAACCCAGCTGGATCCTGCCCTCAGT
TTCCTCATCTGTAAATGGAGATGATCATACTCTCATTATT
GCTTACCGAGTTTTAAATGAGATTATACACAAGGTGTCTA
TCACAATGCCTGGTACAGAACAAGGACTCAGTAATATCAG
TTCTTATCCTTTATCATTATTACGATAATACCTGTTCTCT
CCTGGAAGTACAGAATTTAAAACCTTGATCCCCACAATGA
GGAAAACAATTGGTCTCAAACATACCTCTGGCAGTTTGGG
CATCTCCAGGGGGCATCTCACACGAACTCCCTTTTGGTGC
AGGTTTTGACCTCAGAGCTGTAGCTGAGGCTCCAGCTTGA
GAACAGCTTGGCTCGTTGCCTTGAAACTTATTGGCACAAT
AAGAGATAATGATTTCCCTGGACACACTCACTCAGAGCAG
TTATTGTTTAAGTATTTCCCTTATTCCTCCTTTACCGGAA
AACAATCCCTTATAGAAATCAGCTGAGGAAGACACTAATA
GCAACTTCAAACACACGGCTTTCTCACTGCCCTGACTTGG
CAAGGAAGCCTGTTTGGAGCAGTTTGCCTCAGACCCAGGA
ACAGAATGTGACAAAATAAGTCCCTGTGGACTGATGTGGG
CACCGAACAGTTGGCAGCTTTGGGGCCAGCAGGGCCAGTG
ATAAGAGATTGGTTTCCTCATTTGATGTCCCATTTGGACC
CTGTTTGCCAGCCCCGGAAGGTCAGAAGCCACACTACAAA
AATAAGAGGTTTTTTTTTTTTTCTCTTTTTCATCCACCCT
CCATGCTTTCCATGATATTTCTTCTCCATCCCTTGGGAAA
TTTGTGTCTTTGTGAGATCTGTCCTCTGCCCTTCTTTTGT
GAATATACCAAGGCAAAGATCCATTTAATTTTCAGAAACT
ATGTCTGTCAATAAATTGCCTTTGCTCTGTCTCAGAAGGG
GCACTGCCACCATCCTCCCTGAGCAGATGTTCCTTATGTA
TGGGAAGTGTTTCTCATTATCTTCTTGACCTCTTGTGCAA
TCTTCTTTTCAAGCTCTCCTTGGGTTTTTCTTATCATGGT
TTGCACTCCCTCAACCTCATTCTATAATCGGCGGCATCCT
TCTCAGCACCTGGCGTTGGCTCCCTTGCACACGTCCTCTG
GTGTAACCTTGGTCGTTTCCCCTCCTTATCCACCAGAGCC
TCTGAAATTGGGAGTGTCGTCCTTGCTGTCACCAAACCCA
GCACTTCAGCTATTTTGCTTCCAGCTCCTCCAACCTTGCC
TTCTAAAGGCCAGGCTGGAGAAATTGCCTTTCCATGAGTG
TTTATTCATTGAGCACCTACTATGTGACAAATATGGTTCT
AGATGAACAAGACAGACGTGGTCCCTGCCCTCATGGGGTT
ACAAGTAACACAAAAAAGACATGTAAACAGATAGTGCATA
ATGGTGAGCCCAAAGAGCCCAGACCAGAACAGCCACTCGC
AGTAGCTGAGTGGGGTTGTTTAAGTCTTTGAGAGCCACAT
TAGCAGTAGTGTGCATTTCAACATTAAATCACAGAACATT
CCGTCCAACAATGTTACATCTACAAAGCTGAATTTTCAGC
AGTTGCTGGGATAAAAAGAAGCACAGTGTGAAACTCAGTG
CAGTGTCCTGATGCCAAAACTTGAGAAGGTGTGCAGGGCC
CGGTAGCTCTGTCCATTCCATGAGTAAGAAACTGTGACTT
TTTAGGAATGAATTTTTAAAACTCTATTTTCGTCCATTTT
GTGAGAGTTGTTTTTCAAATGGCTACTAAGTGATGAGGGG
ATAAATACCAAGTACATTATTCAACCCTAACTGCATAATG
ACAGTAACTTTCAGGATTTCTTTTGACCTCAAAGTGCAAT
AAAAGAAAATACCAAGAAGCTAAGGCACCACGACAGAGAA
TGTTTGAGAACTGATCAAAGCAAAGACCTGAAGGATGAGA
AGGATTTGTTAGTTGGGCCTAGAGGAAGGGAAAGAATGTT
CTAGACCAAGCAACAGGATAGCCAAAAACAAGATATGAGA
GAACAGGATGAGTTGGAGAACTAGAAACTGTCCAAAGGTA
CAAAGGTACTTTGTCCAAAGGTACTTAGAAAAGTCCAAAG
GTACTTATTTCTTAGTCCCCCAATGCAAGCCACCCTTCCC
ATCTCCTACTGCCCCCACCCTCACCCACTGACTCACACAC
TTGCCCACCCCTCCCTGGCCCCACAGTCCTGCCCTACTAT
CTCTCCTCCTATTCCCAGGCCTCCAAGGGCTGGGATCAGG
CCTGAGCAGAGAACAGCAAGATCTAAGGATTTGGTGAGGC
TACAGGAATGAGGCCAGGCAGATGGTCGCCCCAGGGCTGC
AGGGTAGCAGGCAAGAGTCAGGGTGTCGGCAGCCCGCGTG
GCAGGTCTGGCAGCCTTGCAGGTCTGGCAACAGAGAGATA
CTGGATTTCAGGGACAGGACTTCAGTCCCTGGAAGGAACT
GAGGCTCTGAGCAGGAAACCAAGCAGGGACACAATTCCCA
GAAATGGGGCACAGGGCGGGAGTTCAATGACACAGGACAA
GTCAGGAGCCCAGTTACAAGAACAGGCACCAAACCACAAG
GACTTGCTGAGAGGGTGCAGTTTATTGATAATAGGGAAAA
TCAGAAACAACTTGAATGTCCACAAATAGGGAATAAATAC
TTGATGGTAAGACTGCAGTGAGGAATACTATGCAGCATGA
AAAACCCATGTTCTGTAAGCCCATGTGATAGTATGGGAAA
GTTCCTTAAATCACGTGCACTAAGCTAGAACAACAAGCTG
CAATCTAATTTGTAAAATGAAATGCCTGTTTGGTGTATAT
AGTTAGAAATGGCAGAGAAGGAAGAAAAAATTGATAAATG
CCTGGAAGGATATATAACCAAATATTATCTAACTAGGCAG
AGTCTAGCTGATTGTCATTTTTCTTTTTACTACTTTTCTA
TGTTTTCTAAAGTTAAAAAAAAAGTATTGCCTTGATTTCC
TTAATGAAAAGAAACAAAAATAAAGCCACTTATAGTAATA
ACCTTTCCCAATACAGACCAAAGTCATAGGAGAAATTGAT
CTCTCCAATTACTTTGGTTCTCTCTACAAACACGGAAAGT
CAACAATTAGGGGTGGAGCGGGGAAACGGAAAAAAAAATT
CTTTTTTCTTTTTTTCTTTTCTTTTTTCTGGTTTTTTTTT
TTTTTTTTTTTTTTTTTTTTTGAGATGGAGTCTCACTCAG
TCGCCCAGGCTGGAATGCAGTGGCGCAGTCTCAGCTCACT
GCAACCTGCGCCTCCTGGGTTCAAGCGATTGCCTGCTTTA
GCCTCCCAAGTAGCTGGGATTACAAGCATACATCATGACA
CCCAGCTAATTTTTGCATTTTTAGTAGAGACGGAGTTTCT
CCAGTTGTTCAGACTGGTCTCAAACTCCTGACCTCAATTG
ATCCACCTGCCTCAGCCTCCCAAAGTATTAGGATTACAGG
CACGAGTCACCACACACGGCCAGATAAAAAAAAGAAAACT
TCTAAAAAAAAGTCAATCATTCGAAGATAGGAGATGAAGC
CACTGGATGTTAGGTGTAACATCAAGGCCAGCTTGGAAAT
AGGAAGGATAAAAAATAAAAGACCAGCAACCTGACTTCAC
CTCTGCTGTCACCTCTTCTCATGGTTCCCGGTCCCTAACT
TCTGCTCATGGCCAGGTGTTTACTCTCTCCCCAGGGGCAG
TAAGTGCTCAAACTACCTCTGAAGCTTTGAGTGTCTGATG
AGGGTTACCCAGGAGGTGAGATCACATGGTGCAGTTGCAG
TAGCAGCATCAGGACAGCAATCTCTGAACTAGCGACCGAG
CACAGGGTCTGGGCCAGCAGCCCTGGCTCTGAACCCTGAC
TCTGTCTCCAGCCAGCTGTCTGGCTTTGGACAAGCTATGT
CTGAGATTTCTTCATTTACAAAGTAGGGAGAACTAATAAT
ATCTGCCATACTGGGTTTTCGTGAGGTAAATCTGCCTGGC
TGTGCTTTGTAAGCTATAGAATGTGTTAAGTTAATGTTAT
TATCAGATAGTTGGAGGTTCCACTAACACAACAGGACACA
GTTCTGGAGAGTGTCAGAGATCTCTCAAACTCCACAAACC
GTATCATCTTTACTCACTGCAGTTAAGCCTCTGTATTTGC
AAGAACTCTCATACCAAGAGACCTCATGGCTCTGATCTCC
ATGGGGAAAATACAAAGCATACCTCTTGCTCTCTCCATTA
GGAAAATTCTATGAAATAAAGCCCCCAAACTCTAAGACGG
GAGCTAGAGAAAACTAATGAGAAAAGTCCTTTGCAAGTTT
TGCTTGGCATCTGCTACCTCTGGCTAAGAAATGGATAAAT
CTTTGCTTCCCAAAGACCTTAATTTTGATCTGAGCCTCAG
GTCATGACCTGGGAAATAGAAAACTCCAGAAAATTGAAAC
ATCAACTCTAAGAAAACCTCTTCTCTTAGGGATCCTGAAG
AGCCCCACAGAAGACTATAAAATGTTATTCTTCCATTGAA
TTTAGATATTTTTATGTTAGAAAGACAGATGGGGCCAGGT
GCAGTGGCTCATGCCTGTAATCCCAGCACTTTGGGAGGCC
GAGGCAGGTGGATTGCCTCAGCTCAGGAGTTTGAAACCAG
CCTGGGCAACATGGCAAAATCCCATCACTACTTAAAAAAA
AAAAAAAGGCCGGGCGCAGTGGCTCAAGCCTGTAATCCCA
GCACTTTGGGAGGCAGAGACGGGCGGATCACGAGGTCAGG
AGATCAAGACCATCCTGGCTAACACGGTGAAACCCCGTCT
CTACTAAAAAATACAAAAACTAGCTGGGCGAGGTGGCAGG
TGCCTGTAGTCCCAGCTACTCGGGAGGCTGAGGCAGGAGA
ATGATGTAAACCCGGGAGGCGGAGCTTGCAGTGAGCTGAG
ATCCGGCCACTGCACTCCAGCCTGGGCGACACAGCAAGAC
TCCATTTCAAAAAAAAAAAAACTAGCTGGGCACAGTACCT
GTAATCCCAGCTACTTGGGAGGCTGAGACAGGAGAATCAC
TTGAAACCAGGAGGCAGAGGTTGCAATGAGCCAGCCTGGG
TGACAGAGTGAGACTCTGAAAAAAAAAAGAAAGAAAGAAA
GAGAGAAAGGGGGGAAGAGGGAAAGGGGAAAGGGAAAGGG
GAAGGAAGGAAAAACAGAAGGAAGAAAAGAAAAAAGAAAA
GAAAAGAAGGAAAGAAAGAGTAAATAAAGACTGGAAGTTT
TGTTTGAAGGAATGAGAATTTTTCTCCAGTCGCTTAGAAA
TTCAATATAGCATTAAATGGAGATGACCATTTAAACAACC
AAAGAATCATAGAGAGAGGACAGAATCCATTGTGGAGGTA
TGAAGTTCTGAGAATCCTCTGACACCATTAAGTTTGTCAT
CAAAGGAGCTTCACCCTCAGTGAGCCACATGAGGCACCGA
ATGAAGTTGTCACTGACCCAACAGACCAGCCAACAGACCC
ACAGCCTCCATCCTGTGCTCCCAACACACAGTCTAGTCCT
GACCTTCCAACCCCAGGCCAAGTGTGGGAGCAGCATGGTC
CAGAAGCTGCTGCACCTGGAAAGGAGCTTTCTTCTCCATC
CTAACTCCTAAGGCCCTGAGACCTGTGGCTGTCTTCCTAG
TCCTTTGACCATCTGAGACATTTTCATGTGTCTTAAGGAG
TAAAAATATAGATATATATCTCCTATTAAGGAGTAAATAT
GTATATTTTAATAAATACATAATATAAATATGTTATATAA
AATATATGAAATATACATTTATATAAATATAAGAAATATA
CATTTAAAATATATAAATATATAAGAAATATATATTTATA
TAAATATATAGAAATTACATATTATATATTATGTAATATA
TACAAATATAAATATATAATATACTTAAATATGTTTATAC
ATTTGTACATATTTAAATACAAATTTTATAAATACATAAA
TATATAATTAGTAAATATATATTTATTCTTAATATAATAA
ATATATATATATTTACTCTTTAAGACACATGAACTATATA
TATTCACACCCACACACAAACATTCAAATCAAATACAGGT
AAATATGAACCACTGCTTCAAATTTAATTCATTTTGACTG
AATCAGGCCTTTGTTTTGGAAAAAGGAAATCAACTTGTTT
TGTCGAACTTTTTCACCTGCTTCTGAAAACCCTGAATCTG
GCACCATGCCAGGGTGCCAGGAATGAGGATCATTTATTTG
TTCTTGCCTAGTAACTTCCTTCCATCTGGCGAAGCATGGC
TTCACTCAGAGTGCTTCATAGGCAAACCCCACTGTCTCAT
CCTGCTTCCCAGCCTGGGATGCCACAAATCTTTCTCAGGC
TTCTCACAAAGTCAGGTAATACTTAGGACCCTTCGGTGCC
CTACCACTTATTCATTTGTTCGTTCACGTAACAACTACCA
CTGAGTGGCTAATATGAACCAGCTATTACATTTGAGACTA
CTCCATCAAGGAAAGTAATCTTCTCAAAAACATGTACCCT
ACGGTTGTTTATTTTTAAAGTATGAGAAATTCAAGTCAAA
GTTCTGGTGAACCTCTTGCTAGTGGGGAGAAGTGGAGCTG
GTGGGGATTTAGAAATGATTCCCAGTGATCTTAAGGTGGG
GATAGACAGGGGAAAGCTCCAGCTTTGCTTCCTCCTTAAA
CAGGCACCTCTCTTGTCACGACGGGCTTTGTAGAGAAGAA
AGAAAAGGCTATGGGAAGACCTGAGGGTTTCAGGGAAATG
GGCTCAGGGAAGGAGTTCAAGTGCATCTATCTCTGGTTCC
CCCATAGGCCTGATTAGAAAAACAAGTTACGTTCCCAGAA
CGGAATTACCAAAATGACAGTACCTCATGCCTGTCTGTTC
ATTTAAAAAGTGATTTTGATGAAGGCAAAAGGATAGAGAG
GGGCCTCCTCCAAGCTCTGTGGTGTGTGGACTGTTTTGAA
CTTTCTGTCTATTAAGAGGGAGCTTCTGGGATGCAGCCTG
GGCATCTGTATTAGTCCATTTTCAGACTGCTATAAAGAAA
TACCTGAGACTGGGTAATTTATAAAGAAGAATTTTAATTG
ACTCACAGTTCCACATAGCTGGGGAGGCCTCAGGAAACTT
AACACTCATGGTGGAAGGCAAAGGGGAAGCAAAACATGGA
GACAGGAGAGGGAAGCGCAAGCAGGAGAAATGCCAGATGC
TTATAAAATCATCAGATCTAATGAGAACTCACTATCATGA
GAACAGCAAGAGAGAAACCACCCTCATGATCCAATCAACT
CCCTCCCTCTACACGTGGGGATTACAGGTCCCTCCCTGGA
CATGTGGGGATTACAATTCGAGATGAAATTTGGTTGGGGA
CACAGAGTCAAACCATATCAGCATTCTTCATCCTATAACT
GGGATCCTGAGCACCTGAGCCAGGTCAGGGCTTCCCAGAC
CTCTTTGTGAAGAGGAGACAATGAAGGGAGAGGAGGCAGG
TCATTCTGATCCATTTCATAAGTCACAGCCACTTTCTTCA
CCATGCCCTTCAAATCCACATTTCAATCAAAAAACTCCAC
AATTGGTACAAGCGACAGATTTGAGGGTAAAAAAAGTAAT
AATGCAAAACCGCCAGCTAGAACAGATTTTCCCATGATTG
AAGATGGCAATAATAAGACAAAAGACAGATTTTTGCCTTC
AAGAAACTATCTCTTCATTGCAGCCAAAGCAACACAAAAT
TCAAGGCAAACATTCCATTATTTTGCCCCCACTGTTTGGA
AATATGGAAAAAGAAAATCTTGCCATGAATGATTTTTTTT
TTCTCCTCGTTCTACCAGAAGTGACACTCTCTTTTTTTTT
TTTTCTCCAGTGTTAGCAAATGACTGGGTATGATTCTTCT
GGTGCTTGGAACAGAGGACAGACCCAGCAAAGAAAAGAGC
CTGGATGGGAGACAGCCTGCAGGAAATTGTGAAGCTGCTA
AGAAAACAGAGACCCCCTCAACAGGCTGTCTTCACAACAT
TAGTCTTTTTGAATATTATGAAAATATTATCTGCCTTATT
GATCACCAGCTCCCTAAGTAGAATAGAGCTGTTTATAACA
AATGCAACCAGCAATTGTAAACGTCCAAAAACAAGAACAC
ACAACCCTCATCTTCTACCCTCATACCCACTGATAAATAC
CACACAGGGAAAAATAAAACATTTTTTATTTTTAATAAAA
AATCAAAATATACATTTTGATTCTGTGAAATTTGGGAAAT
TACAATAATCTAAGACATCACTAGATTCTAAATGTGAGAC
GTAGTCTTACATTTTTACATTTTATGCCAGACATCTGTTT
TGGCATAAAATGTTAAGTCTCTGTATACAATAGTGCAGTT
TTTGTTTTGTTTTTGTTTTGTTTTGTTTTGTTTGAGATGT
AGTCTCACTCTGTCATCCAGGCTGGAGTCCAGTGGCATGA
TCTCAGCTCACCTCAACCTCCGCCTCCCAGGTTCAAGCGA
TTATTCTGCCTCAGTCTCCAGAGTAACTGGGATTTCAGGC
ATGTACCACCACACCTGGCTAATTTTTGTATTTTTAGTAG
AGACGGGGTTTCACATGTTGGCCAGACAGGCCTCGAACTC
CTGACCTCAAGTGATCTGCCTGCCTTGGCCTCCCAAAGTG
CTGAGATTACAGGTGTGAGCCACCACACCTGGCCTAAAAT
AATGTATTTTATACATTAAAATACTGAGTCCACAGATTCA
TGTTTTTCCAGGAGAGTTTCTGATTTTGTCCTCATATTTT
ATCTATCTAAAAGCAGATTGGGGGATGTTGAAGATCATTC
AGTCCAGTAGACCCATTGTATAGACAGGAAAACTGAGGCC
CCAAAGAGAGAAACTAACTTTTCCCAGGTCACATAGATAA
GCAGAACTGGGATTGGAACTAAGATATAACTCTAGATTGT
TTAACACCCTGGATAGATGAGTTAAAAACAGGTTCAATTT
TTGGATGGGCTGAGCAACTTCACACAGAAAGAAATTCTGT
TTGTACGTGCAAGGTAGTGTACTCTTTTAACTAGCTGGTA
ACTTCCTACTTATGCGCTGTTGGAGAGTGTGACTTCCTCA
ACATCTTCTCTTTCCGTTTCTAGAAAACACAAAAGAGGAG
TCATGGCAATATCTGCAGCTCTGAAGGACAAAGATATGCT
TCCTCACATGGTTATTCTCCTGGGCTGGTGACACCGTGTT
TCTAAAAGTTGTGGGATTTTTTCCTTTTATGCATTTACAT
TTCTTGCAATGGCAAAACTCACAATTACTTTTGCGCCAAC
CTAATATCTCAAGACAAGTCATCACTGTGTTTTGGTTTTT
GTTTCTTTTTTTCAAACAACCCTGAGATTGAAAGGAGACT
TCTCTAGGAGCCGCTCACTCTGAGTCAGGCAAGTGCCTCT
TTAAACACTCTACCCTGGGTGCCACATTTGCCTGACCCTA
GTCCTGCTCTGCCCTTCACTTTTTACATTGCTTATTTACT
ACATTATTCTATGAGTATCTTTCCTAACAACAACAAAATA
AATGGGTCCTTCAGTCAGAGCAGTTCTGGGCTTCTTGGTA
TTGCACAAGGCCAGGTGACACAGACCCATGGACTCCTAAA
GCCTTTAGAAGTCAGAGCTGCCTCTGTCACTGAGAGATGG
ACCTAAATTGCCCACTGAGGGTCTGAGTGACTTAGTCATG
AAGCCTCTCTGATCTTTGGTTTCCCCTTTCCTTTCCCAAG
GAATATCTGACATGGATCGTCCTGCTGAACCTAAGCATGG
AGATTTATTCCTCTCTTGTCAAATCCCCCCTTCCCTGGTT
TCTAGGACGTTCTTCCCAGGTCCTCTTGCCTGACTACGCT
GTTTCCTTCTTCACATTACAATCTCTGGATACCCTGAAAG
AGTCTCGCTCTGGGATGTAGCCCACAGCCCCACTTCACTC
ACTCCTAGACTGACAGACGTGGTCCAAACCCATGACCCTG
TGCTCGCCTCGCCCCTGCACACCAACCTGCATTTCTCCAT
GGCTGTGCAAGGATATCCCCTAAACATGCAAATATCAGCT
TAACATTTTCTTAACTAGAATGAAGTATAGGTGGATATGT
ATCTGTTTTCTAAAGATATGAATGGGAAAGAACCCTTTAT
ACCTAAAAGCAATGAAAGAAACCACAAATGAACAACAGAT
TTAATTATAAAAATTTGAACATCCATATTTTAAAGAAAAA
AATAACCAACATCTATTCACTTGTTCAGGGTTCAGGTATG
CATGCCATCCTCCTTGGCGCACAGTCTAGCCTCAGAATCA
GTCACTTGGTTTTGAACTGTCTATCCTGACAGTGGCTTTG
GCTGTGCTTCGAAAAATGTCTCTGTCCAGCCGCAGTCACA
GTGACTCCATCCACGTGGCCACCCTGGCTGACAGGGGCAG
GGTACAAACAGAATGTGAATACTTAAAGCAATTAATAATT
CTCTGTTGTTTTACTCAATATGTATCTCAGTATTTGACTT
CACAAGGGCAAAAATCGTATTTCTGCTCTTGGCATAGTGC
TGTATTTGAGAAATAAATAATGAACAGAGCCAAGAAAATG
AAAGTTATACAGCCAAATGAGAGGAAAATAATGTAAGTAT
TAGAATTCTTCAAAAGTAAAGTCTTATGACCAGCTGTCAG
TTATCAATGCTAAGAAACAGCCAAAATAATTGAAAAGATC
AGACCAGGAGTGGTGGGCTCAAATCAGAAGCCCACTTACT
GAGCAGCAAGATTCTCTCACCCAAGGAGGCCCTTCCTGAC
AAAGTGGACACATCTTGATAGTGACAAGCTGACCCTTCAT
TCCATCAAAGTCAAATCCTTGTAAAACCAGTGCTTTGGAT
GGCTGGTCTTACTGTCTTCTATTGTGCTACCTTGTCTTCT
TCAACTGGACCTCATTTACTTGGCTGGTGGAGAAAGAACC
CTTTGTAATAGAGGGAGGACAACCACTTTTTACTGGACTT
CTGGAAGAAAGGAGTTGAAGGAGACAGGGAACCAGCAGGC
AGCAAAGTCCCTCACGTTGACTCCTATAAGCTCATGGCAT
AGCCCCAAGGTATCGCTCCAGAGCATGACCAAAGAGGGGC
AGAAAATCCTTTATCCCCAAGCCCTTCATCCCATCTTCAT
AGCCTGTCTTAATGGGCAAGTCTTTTCGGTTTACTTTGTG
ATACTGCCTTCCTCCTCTAATCAAGTGATCCTTTGCCACT
TCCTATCATTTTCATAACTCAGGCAATATTAAGCTACCTG
CCATTTATAACTAATTTACATTCTACAGTTATTTTTCCAC
GTCTTTTTCTCTCTTCACTTCTACTTTTCTTACTGGTATT
TTAAAACTAGATAAAACAAAAAACAGCAACAGCACAAAAG
AAATCCTCAATATAACAAAATTCTTGGGTAACTGGGCATT
CTGCCAGGTTTAGTGATTCTTCAGGGATCACTAAAATGTG
GGAGCCCCACTAGGCTAAGGCTCACATAGTTTCAGACATT
GTTAAGTTAAAACCTATGAAATTATCATTTTGGTAGATCA
AAAGTAGCTGAATTTTGAGAATGCCACACAGTTCAATGTC
AAATTATAAGCACTCTGTTCAACACTGGCTTTACTATGAT
TCCCCTGGTAAAAGCATCCTGCAAAAAGTTAGCAGAGCTG
CTGCCATGATGTCCTAAGCAAGGCATGAATTGCTGGGCTG
GTCCAGCAAAACCACTGGCTTCCAAAAACAGCTGAGGAGA
CCTGGAGGGGAACTGATGGTTTGTGTCCCAGCCATCCGTG
GTCAGGAAGGGGACACCTGTGTGCCTGTCTGCTTCTTTCT
CCTGCCCACCCTTTGCAACGGAAATGTGGTTGGAATGTCC
TCTCACCACAACAATGAGAAGAAATGGACAAGAGGCTGTT
TCATCACCTTTTCCTCTGCCCTGATGCTCTGGTAGGGAGT
GGAGAGCAAGTATCCACTGTGTTTGGGAGGCTACAAGAGG
AAATCACTGTCATTAACCCAACATGGGTCATTCACTCTGA
GGTATAATGGTTGGAGGTGGAAATTTCTGCTGGAAAGGAA
AAGAAGTTATTTGACCCATGAGCCTCTGTCTGGGTCTGTG
AGGCCACATGTATACATTGGTGTCATTGTGAATAATACAG
ATAATGGTGGCATTTACCTTAAATGTCAACACAAACAAGA
GGAAGAGTCTGGAACCAGTGTTTGTGGGTGTCATTGCAGT
CCCAGAGTGGCGTCCAGTTTTATTTTAATAAACAGGAAAT
TTGTCTTTTTATAGCTTAAGATGGGAAATAAAGAAGTATT
GTTCTGGAACGGCACTCCCTCCTCCTATTTGATGTTTCTG
ATGTATCCCTCCACCCACCTCTCTCCCAACCCCCAGTGCA
TAAACAGATTGCTCTTCTATGTTTTATATTCCCTAGAGGT
AAAGCACCCATTTTTCTTGTCTATCCCCAGGAAATACAAT
ATTGGTTAACGTTAAGTAATATGTATGGCAAACTGTCTTC
TCAAGTCAAGAAGGTCCTAGAAGTTTCTTTAATTCCTCAC
AAAAATTTACATTTTGTAATGTTATCTTCTCCCCCTCATT
GCCTCTCCACACACACACACATACACACACACACACCTAC
CTTTTGTCACAAGAATAAGGCAAAACACATGCCCACAAAA
AATATATGTGAATTCCATCTTACTGCCCATCTTTCAGCCC
ATTCCCTGATAACCCTCAGGCTCTGGGGAGCAGGGCCAAT
TCCTATTCTTCAGCTCACAGTTATTCTCTGATTCTGTATG
ACCAACAAAATCTTAGAAGGCTAACGGTGGTACAATGTAA
TGGAAAACATGATGATCTGAGGGCAAAGAGACCTGGATTT
TAGTCATGATTATTCTGCTGAGGAGCCATTCTGTTTTTTT
GTTTTTGTTTTTTTTTTCAAACGGAGTTTCACTCTTGTTG
CCCAGACTGGAGTGCAATGGTGCAATCTTGGCTCACTGCA
ACCTCTGCCTCCCAGGTTTAAGTGATTGTCCTGCCTCAGC
CTCCAGAGTAGCTGGGATTACATGCACCCACCACCATGCC
CGGCTAATATTTTTGTGTTTTTAATAGAAACGGGGTTTCA
CCATGTTGGCCAGATGGGTCTCAAACTCCTGACCGCAGGT
GTGCTGGGATTACAAGCGTGAGCCACTGCGCGTGGCCCTA
GAGCCATTCTTAAGCAAGGTCTTTGTTTCCCCACTTATAG
AAGTAAGAGAAGAGTCCTTGACTGACACACCTTCTTCCTA
GGTCCATCAATAAGCTAAAGTAAAAACTTACATGTGGCAG
TTAATAGAAGGAGACACAGCCATAATGGTGAATTTCCCTT
TGGATTTTCTCTTCTGAACCACATGCTGCCTAAAGGAAAC
ATCTAAAGCTAAGCAAGTGCAGGGGGCTGTGGTTCAGGGG
TCCCAGACCTCCTGAGAGCCCTCAGGTGACCCACCAGGGA
GGGGGTCCAGAGCACTAAGCCCCTGTTTAGGCCTCCCACT
GCCTCTCTCCTCTGCTATAAGAGGCCAGAATAGGGCTGCT
ATTCCAAGAACTACTTCTCCATGCTCCTGAGAGATCTGTA
AGAACGCTGTCTGTCTCTGGATCTCCCTCTCATTTGGTTT
ACTTTTGGGTGTCTGCTCTGAGATGTTCACCCTTTACAAG
GCTCACGTGTGTCATTCCAGTGAGAGAGCTAGTGGAGATT
ATCACCTGCCATGCTGAGCCCTACCCCAAGCCAAGGCTAA
TGCACCTCCTGCAGAGGCACCTGCCCTTTATTTCCATTGG
GGGAAAGAGAAGACACAGCATCAGTGACTAGAGCCCAGTA
AGATGATGCTTTTGGGGGCAGGTACATGGGAGATGTCACC
CCCTGCTATTGTCTTAATGTTGTGTACCCCAAAATTCATA
TGTTGTAACCTAAGATCCAGTGCAATAGTATTAAAAGACA
GAGGCTGGGCACAGTGGCTCACACCTGTAATCCCAGCACT
TTGGGAGGCTGAGGCAGGCAGATCACAAGATCAGGAGATC
GAGACCATCCTGGCTAACATAGTGAAACCCCATCTCTACT
AAAAATACAAAAAAAAAATAGCTGGACATGGTGGTGGGCA
CCTATAATCCCAGCTACTCAGGAGACTGAGGCAGGAGAAT
GGCGTGAACCTGGGAGGTGGAGCTTGCAGTGAGCTGAGAT
CCGGCCACTGCACTCCAGCCCGGCGACAAAGCGAGACTCT
GTCTCAAAAAAAAAAAAAAAAAAGAGCATTAATTTATTTC
CCTTTGGGTCTCTGGCACCCACCGCAGATCTGGCACTCAA
TAAATAGTGGACACAGATGAAATAACCCTGTTCCTCACCC
AACTTCCATGCCTGCTTCAGGTGCTGTCAATCCCTGGGTA
GGTCCTGGAGAAAATAAAGGCAAAATGTAAACGTCAACAT
CAAACATTGCAGATCATGGGAGAAAGGTGCGGAATAGATG
AGTTATTTTTAAAGGTTTCCAGGGATACAGAGGAGTCTCC
AAAAACCCTCACTTGGAACTGAGTCACCCCCAAAGGGCTT
GGGGGATTAGGGCACATGTCCAGGCTAATGAGAACAAGAA
AGTTTGGAGACCTGAGCCTGGCTGGCACACACCTTCCTTC
TTCTGCAGCCCAAAAGTGTGGGAATGTGAAGTGGGTCAAT
AAGGCCAGTGTGGGAACCCCTGCTGGGAGCAGAGACTGGA
CCACGTGACCCTCTCAAGGTCACCCCCAGGACACTCTCAC
TGCCTGTCACTTAGCACCCAAGTCCCTGGGATCCATATCA
CCTACTTCCTTGTTTTGAGGCCTGAGGAGGTGGGAAGGGA
GGAAAGATCACAAAGTCAGAGGATGAAGAGCCTGGAGCTT
TAGAAGGATGGTGCCCTTCTCCTCATCTGTCTCACTCTTT
TAAGTTGGAGTCTCTTCCTTCACTTTGCTAATAATGTAAA
GTATCAGCTAAAAATTGCAATGCATGCATTTCATTTGAGT
TTTATTGCCCTAACAGACAGCATTAGATTACAAAAGAGGA
CATTTTTCTTCTCAGTTTTAGCTTATTCTGATGATTTATG
ATTAGATACAGCAAGAGTTCATAAACTTCCCTGACCTGCT
GACAGTTTTTACAGGCTCCCAGATTTATTTCCATCTCAAA
CTTAACAGCTTTCATGTGACTGATATTCCCAGCGTCGTGG
TGTGGCTGAGCCAGGGGCTGAGAGAGCGCCTCTAATCTCC
ATGTTACTAATTTAAATGAAGTCTTGGTCTGTTGTTTAAA
AAAGACATCAGTCATCCCGGGGAGGTTTACAGATCCTCTT
GTAATGTAATGTTAGCCCCTTCTGAGATATGAGGTTTATA
AAGCCTCACAATGTTGAGTGTTGGCAGACATGCCAAGGTC
ACCATGGATGGCAAACGGGAGGGGAGGAGAGGGAAATGCA
GTTTAGAGAGGGAGCAAAGAATCCCAAAGAAAGATTGGTC
TCCTGGAGAGACTGGATGAAACTGTCAAGAAAGAAACCTG
AAGGCTGGTATCTGCAGGGAACAGGATAGGGGAAGATGGA
GTTATATTCTAATGGTAGGACCCCTTGCTCTCAATTCGGC
ATATCCCTTCTCCACCGGAAGCTGAGAAGCCCTGAGAATA
CAGAGCTCCTGGGTCCTTATCTGAAGATCATCCTGGGCAC
CCCATCTTTGTTTGCATGGGACCCTTAGCCATACCATGTC
ATGTGTTAAGCTGTGCCATGTGTCTGGGTAGAGAGACCAG
AAGAGTATGCTGCCATCTCCACTGCAGACAGTCTCCTGGA
GTTGGGAGGCCTCAGGAGGAGAGACACCCCATTCACCCAG
CTGTGTGAGGTCCCCAGAGGTGGCAGGATAGAGGTAGGAC
TCCATCCAGGGATTGAGGCAGAGCTGGGAAAACACAGATT
CCTTGCACCTGCCTGGGCTGTTCTCACACTTTCACACCCT
GGTGTCTGAAGGTCACGTGGGATCAGGACTTCAGACTGGG
CAGGAGTTGCCTTGGTGTTATTTGGAGATCAGATAAGAAG
TGACAAGTAGCAATAAGCTCTGTCTCACTGGAGAAATGGG
CTGAGGACTTGTGGGATGTGGGGGTGGAACACTTTTCATT
CTCCTGGGAGCAGGGGAGGAGGGTGTGGAATAAATATTTC
AGCAAGCACTCCTTTCTCAGGGGAGAAAGGCTGACCCCTG
TGCATCCCTGAAGCCCCAGCCTCTGCAGAGGGAAAATCTG
TGTGATGAGGATTCACCATCCATAGCCACAGACCAACATG
GGGCTGGGGAATGAGAGCAGGTAGCACTGCTGTTATCACC
TGACACTCACTGAGCACTAGCCATATGCCAGGCTCTGGGC
GGGCTCTCAATTAACCTCCACAGCCTTTGAAAATTAAGGA
GGGTAAATGAAGTGGATGTTACAATTGCCATTTTACAGAT
GAGGCAACTGAGGCTTAGGGTATTACAGAACTAACCCAAG
GTTACACAGCAAGTGATGCAGCTGAAATTCAAGTTCAGGT
CTGAATGTAAGTCCCAGTTTCTTACTCACATGCCCTAATA
CCAAGAAAACTATGAATTTAAAAAAATCCACTTTCTGTTT
GTTTTTTTTATAAAGGTTTGGAACCCACACAGTCGACCAT
TGCCTTTTGCCCTAGAGAGACTAAGAAACAGTGGTTTATT
TCAGTGTTTCTCAAAGTGTGGTTTGTAGTTTTCTGGTGGG
GCCTGGCCCCCAAATCTCCATATTAACACATGCCCTAGAA
GATTCTTCTGCACAAAATACCAGAGAACCATTTGTCTTCT
CAAAGCATGTAGTTGGTGTCCTGAAAAAATTAAGCAGTGA
AGGAAATTAAACAGTTTCCCTGCAATTCCTGAATTTTCTT
CTTAAAATATAGCCTCTCTCTTTTCCTAACACAAATTCCT
AGAGCATAATATTAGGGAAAAAATGAGGATAAACATGCAT
TTCAAAGTCACTTGAGGAAGATTTGAAAATTATCTACCAT
TCGGTGTCATTTTTCTCTGCACCAGAGCATCCATAGATAA
CCCGGTGATAGAGAAACAGCTGGACCAACCAGATGTTGGC
ATTTGTTAACTGCAGCCATTTCTCTGTTAGAATACCAGAT
GTCCCTATTTGGAGGGATTTTCTCTGGAAAATCTGGTGAA
CCACATAGCAGTTTCTCAAAGAGCGTTCTAGGGACTGCCA
GCATCCACAGCCTCTGTGGTGCTTGTTAATGATGCGTATT
AGTCCGTTTTCATGCTGCTGATAAGGACATACCTGAGACT
GGGTAATTTACAAAGAAAAAGAGGTTTAATGGACTCACAG
TTCCACGTGGCTGGGGAAGCCTCACAATCACGGCAGAAGG
CAAAAGGCACGTCTTACATGGCACAGGCACAAGAGAATGA
GAACGAAGCGAAAGGGGAAACCCCTTTAAAAAACATCAGA
ACTCACGACACTTATTTACTACCATGAGAATAGTATGGGG
GAAACCACCCCATGATTCAATTATCTCCCACCAAGTCCCT
TCCACAACACGTGGGAATTGCAAGAGCTAATATTCAAGAT
GAGATTTGGGTGGGGACACAGCCAAACCATATCAAGATGC
AAATTCCCAAGCTTCACTCCAGACCTACAAATCAGATATT
CTGGGGGATGGACTCCTGGAATCTGTAATTTTCTTTCTTT
CTTTCTTTTTTTTTTTTTGAGACGGAATCTTGCTCTGTCA
CCCAGGCTGGAGTGCAATGGCACAACCTTGGCTCACTGTA
ACCTCCGCCTCCCGGGTTCAAGCGATTCTCCTCCCTCAAC
CTCCTGAATAGCTGGGATTACAGGCACACACCACCACGCC
CAGCTAATTTTTGTATTTTTCGTACAGACAGGGTTTCACC
ATGTTTGCCAGGTGGGTCTCGAACTCCTGACCTCAGGTGA
TCTGCCCACCTTGGCCTCCCAGAGTGCTGGGATTGCAGAC
ATGAGCCATCATGCCTGGCCTGGAATCTGTATTTTTAACA
AGCTGTCTGAATTATTCTTACACACACCCAGATTTGCAAA
TAGATCTAGTGTCCATGGTAGAAAAGAGCAGGGCTTCCCA
GTCAAGTGGACTCCCAATCTGTAGAGCTCAGAACCAAGCT
CTGCAACTTGAACCTTCCTACACTGCTTGCCGTAGGAAAT
GGCAACTTTGAGAAGCAGTTTGACAGTTTCTTATAAAACT
AAACAAACACTTGCTATGCAGCCCAGCGATTCTACTTTTA
GGTATTTACCCAAGAGAAATAAAAACATGTTCATGCAAAG
ATTTGTGCATGAATGTTTATAGCAGCTTTAATCATAATAG
CCCCAGACTGGAAACAACCCAAAGTCCATCAGCAGGTAAA
TGAATGAACAAATGTTAGCGTCCACACGTTGGAATACTAC
TCAGCAATAAAAACAAACAACTAGTGATGCAAACAACAGC
AAGGACCAATCTCAAAAGCAATATGCTAAGTGAAAACAAT
CCAGACACAAAAGACTACATACCGTGTAATGCCTTTTAAA
TGAATTCTAGAAAAAGCAAAACTAATCTATAGTGGCAGAA
AGCAGGTCCCTGGAATCTAGACCATGGGTGAGGGGGAACT
GACTGCCAACGGGCTTACAGAAACTTCTGGGGGTGATGAA
AATGTTATACATCCTAATCTTGGTGGTGTTACAAAAGGGC
ATACATTTGTCAAAACCCATCAAACTGTGCATTTAAAATG
AGTGTATTTTATTGTAAATAAATTATAACTCAGTAAAACT
GATTTTACGTTCAAAAAAACCATCATTTATTAGCTATGGG
GCCTTGGCCAAATTACTTCTCTGCTCCCTTCTCTTCTTCC
CAATCCAGAGTAGTTTTCAATCTTCTACTGTGCTTTTCAC
CCCAAAACTAACCTTTCTACTTTAAAAATCTAGAAGCCCC
ATTGATTATATAAAGCTAACTTTTTAAATAAAGAGGTAAA
TGTCATACTTAAAATGTTTATATCAATTTTTAAATGTTCC
TGGTGTTTTAAGGACATATTCACCATTGATAATGTGATCC
TGGTGACAAAGGATAGCAGTGAGGCCACGTGCCGTCAGTA
AGGATTTTAGGTGTTTTGACAAGTAGTAGTCAGAGGCCAT
CTTTGCTTGGGTTTCATTTTTGCTTGGCAGGAGGATGGTG
AAGCCTCTGGAGAACAGAGGTTAGCTGGCAGTATCTAAGT
GCTTACATATTTTACAGATAGTGAGCTATAACACAGAGGA
TTTAAACTACTTATCTCAAATCACCCAGACAGGTGGCACC
CTATGTGAGAAATAGAGGTTTCCTTTACCTTTCAGTTGCA
GCAATTTCATTCATGTATTCAATAAATTCCTATTTCACAT
GTATTTAGAATATGTGCCAGGACAGTCATTGGATGTTCAA
AAATGAATTTTAAAAAAAGGTCCCTGATCTCTAAGAGCCA
AAGTTTTTAGGTACACAAATACATAGCAAACCAAGCAAAA
GGAATATTTTCAATGTTATAATGTGGGCAGGTACAAAATG
CTGTGGGTCACAGAGTAAGTCCGACGGATCAGCTTTTGCT
TGGAGGAAGTGAGGAAGGCTCCACAGAGGAAATGACATTT
TAGCTGCGCCTGAAATCATAATCAGGAGAAAGGTGGAAAA
ACCACTTCAAGCACAAGGAATAGCATGTGGAAAGGCACAG
AAGCCTGAAAAAGCATAATACCAGTGAATGCAAAACCTTG
ATGGTGAGAGTTAAAACTGAAGTAGACAGCAGTAGAAGAA
AGGCCTCTTATGAGGGTGTAGACACCCTTTGATATGCAGG
GCTCCATTTCATGCTTGCTGCAGATATTGGCGTTGAGGAG
CTCCCACTTGCACTCTTTTCTAGAAGTTGTCCTTGGCTGG
CTGGAGCCACCTTTCCTGGAGATGCCTGGGCATTTTTCCA
CATGGCAGGAATAATACCTGGAGCCAATGGGTAACAACCG
CAGCTCTTGAGCCCATCCCCCTTGCCTCTGGGCAGAACAA
CCTCTGTGGTACAATCCCAGCTCTAGAGCTCTTCCTGGGA
TCCAGCTGGGACTACAGGTCTCCTGAAACATCATGTCTCC
TTTTTCTGAACTTTCGACTCAAGAAGAGACTATGTCTTGT
GAACCAAAACAATGTGAAGAAGAGAGAATGACATACTCTT
ACTAGCAACTAAGGAAGAATGCAACATTAAAATGTCATTT
TAATGACAAAAGGGGAGTAAAAAGGGAGAGAGAGACAGGC
CGGGAAAAGAAGTGGATCTGGTGAGGCTGCACGTCTTCCA
GAGGGCATCAGTTGGACTCCAGTCACTGGTGCTTTGGAGC
TGTGAGCCAGAAGTGAAGTCTTCAGGTACCAGAATTACTC
TCCAGGGCCATGTCACTATGCCCTGCCATAGAAAACACAG
CCCAGGCACAGTTCTCTCTCAGGATTCATGTGGCATTGGT
TCCAAGACCCCAATTGGTACCAACATTTACAAAAAATGCT
CAGGTCCCTTATATAAAATCATGTAGGATTTGCAAATAAC
CTATGTACCTCTTCCTGTATACAGGACTACTTGATCCATA
AGCTATAGAATGGATGTTGTGTTAGCAGGCATGAAAAAAA
CATTCATCTCCTTGTACACCTCCATCAGAGCTCTTGGGTG
ACCAGGAGTATTGTCAATGAGCAGTCACCTTTTGAAAGGT
ATCTTTTATTCTCAGGACTAGTTCTCAAAAGTAGACTTAA
AATATTCAGTAAATCATGCTATAAACAGATGTGCTGTCAT
CCAGGCTTTGTAATTCCATTTATAGAGCAGAAGCACAGTA
GATTTAACATAATTCTTAATGGCTCTATAATATTTGGAAT
GGCAAATGAGCATCGGTTCCAGCTTTAAGTCACCGACCGC
ATTAGCTCTCAACAAGAGAGTCAACTTGTGCTTTAAAGTT
TTGAGGCCAGGCATTGACTTCTCCTCTCTAGCTAAGAAAG
TCCTAGATGGCATCTTCTTCCAATAAAAGACTGTTTTGTC
TACATGGAAAATCTGTTGTCTAGTATAGTCCCCTTCATTT
ATCTAGCTAGATCTTCTGGATAACTTGCTGCAACTTAACT
TCTGCATCAGCACTTGCTGCTTCACCTTGTACTTTTTTGT
TTTGGAGGTGGCTTCTTTCCTTAAACCTCATGAATCAACC
TCTGCTAGCTTCTAACTTTTCTTCTGAAGCTTCCTTACCT
CTCTCAGATTTCATAGAATTGAAGAAAGTTATGGCTGTAT
TAGCCCATTTTTATACTGCTATAAAGAAATACCTAAGACA
GGGTAATTTATAAAGATAAAGATGTTTAATAGACTCACAG
TTCCACATGGCTTAGGGAAGCCTCACAATCATGGTGGAAG
GCAAAGGAGGAGCAAAAGCACATCTTACATGGCAGCAGGC
AACAGAGTATGTGCAGGGGAAGTGTAATTTATAAAACCAT
CAGATCATGTGAGCCTTATTCACTATCATAAGAACAGCAC
AGGAAAAACACCCCCATAATTCAATTACCTCATGGGGATT
ATGGGACCTACAATTCAAGATGAGATTTGTGTAGGGACAC
AGCCAAATCATATCATTCCACCCCAGTCCTTCCCAAGTAT
TATGTCCTTTCATTTCAAAACCAATTATGCCTTCCTAACA
GTCCCCCAAAGTCTTCACTCATTTCAGCATCAACTCAAAA
GTCCACAGTCCAAAGTGTCGTCTGAGAAAAGGCAAATCTC
TTCTGCCCATGAGCCTGTAAAATCAAAAGCAAGTTAGTTA
CTTCCTAGATACAATGGGGTACAGGCATTGGGTAAATACA
CCCATTCCAAATGAGAAAAATTGGCCAAAACAAAGGGGCT
ACAGGCCCTATGCAAGTCCAAAATCCAATGGGGCAGTCAT
TAAACCTTAAAGTTCCAAAATGATCTCCTTTGACTCCATA
TCTCACATCCAGGTCACACTGATGAACCTCATGGTCTTGG
GCAGCTCTGCCCCTGTGACTTTTCAGGGTACAGTTCTGCT
CCTGGTTGCTTTCATGGGCTGGTGTTGAGTGTCTGTGACT
TTTCCAGGTGCACAATGCAAGCTGTCGGTGGACCTACCAT
TCTGGGATTTGGAGGACAGTGGCCCTTTTCTCACAGCTCC
ACTAGGCAGTGCCCCAGTGGGAACCCCGTGTGGGGGCTTC
AGCCTCACAGTTCCCTTCCAAACTGCCCTAGCAGAGGTTC
TCTATGAGGACTCTACCCCTGCAGCACACCTCTACCTGGA
CATCCAGGTGTTTCCACACATCCTCTGAAATCTGGGTGTA
GGTCCCCAAACCTCAGTTCTTGTGTAGCCACAGGCCCAAC
ACCATGTATAAGCTGTCAAGTCTTAGGACTTGCACCCTTT
GAAGCAACAGCCTGAGCTGTATGTTGGTCCCTTTTAGCCA
TGACTGTGACACAGGGCACCGTGTCCTGAGACTGCACAAT
GCAGCAAAGCCCCGGGCCTGGCCCAGGAAGCCATTTTTTC
CCACTAGGCCCCCCAGCTTGGGGCTGCCGTGAAGGCCTTT
GACATGCCCTGGAGACATTTTCCCCACTGTCTTTGTGAAT
AACATTTGGCTTCTCGTTACTTATGCAGATTTATGCAGCC
GGCTTGAATTTCTCCTCAGAAAATGGATTTTTCACATATT
CAGGCTGCAAATTTTCTAAATTTTTATGCTCTGCTTCCCT
TTTAAACATAAATTCCAATTCCAAACCATATCTTTGTGAA
TGAATAAAACAATGCTTTTAAGAACAGCCAAGTCACCTTT
TGAATGCTTTGCTACTTAGAAATTTCTTCTACCAGATACC
CTAAATCATCTCTCTCAAGTTCAAAGTTCCACAGATCTCT
ACAGCAGGGGCAAAATGTCTCCAGTCTGTTTGCTAAAGCA
TAGCAAGAATCACCGTTGCCCCAGTTCCCAATAAGTTCCT
CATCTCCATCTGAGACCACCTCAGCCTGGACTTTTTAGTC
AAAACCATTCAGCAAGTCTCTAGGAAGCTCCAAACTTTCC
CACATCTTTCTATCTTCTGAGCCCTCCAAACTGTTTCAAC
CTCTGCCTGTTACCCAGTTCCAAAGTTGCTTCCACATTTT
CGGGTATTGTTACAGCAGTATCCCACTCTCTGTGGTACCA
ATTTACTGTATTAGTTCACTTTCATACTGCTATGAAGAAA
TACTTGAGACTGGGTAATTTATAAAGAAAAAGAGGTCTAA
TGGACTCAGAGTGCCACATGATTTGAGGAGGCCTCGCAAT
CATGGTGGAAAGTGAAGGAGAAGCAAAGGCACATCTCACA
TGGCAGCAGGCAAGAGAGCATGTGCAGGGGAACCACCCTT
TTTAAAACCATCAGATCTTGTAAGACTTATTCACTATCAC
TAGAGCAGCACAGGAAAACCCACCCCTGTGACTCAATTAC
CTCTCACCCGTGTCCCTCCCGTGACACGTGGGGATTATGA
GATCTACAATTCAAGATGAGATTTGGGTGGGGACACAGTC
AAATCATATCAATGGCCTTGCTCTGGATTAGGCTTTGGCT
TAAGGGAATGTTGTGGCTGGTTTGATCTTTTACCCAGACC
ACTCAAACTTTGTCCATATTGGCAACAAGGCTGTTTCACT
TTCTTATCATTCACATGTTCACTGGAGTAGCACTTTCAAT
TTCCTTCAATAACTTCTTTGCATTTGTAACTTGACTGTTT
GGCTCAAGAGTCCTAGCTTTTGGTTGGTCTTGGCTTTTGA
TGTGCCTTTCTCACTAAGCTTAATCATTTCTAGCTTTTGA
TTTAAAGTGAGAGATGTACAACTCTGCCTTTTACTTGAAC
ACAAAGATGCCACTGTGGGGTTGTTAATTGGCCTAATCTT
AATTTTGTTGTGTCTCCAGGAATAGGGTGGCCTAAGGAGA
GAGAAGGAGACTGGAGAGGAACAGTCAGAACACAAACAAC
ATTTATTGATTAAATTTAATACGGGTTTGGTTTGTGGTGT
CCCCAAACAATTACAATAGTAACATCAGACTCCACTGATC
ACACACCACCATAAAAGATATGATAATAATGAAAAAATTG
AAACACTACATGAATTACCAAAATGTGACAGAGACAGGAA
GTGAACACATGCCATTGGAAAAATTGTGCCAATAGACTTG
CTCAAGTCAGGGTTGCGAAAAACCTTCAATTTGTTAAAAA
AAAAAAAAAACCCCACAATATCTGAAAAGCTCAATAATGC
AAGGTATACCTGCATTTTAAATCATCTCTACATTACATAT
ATTACCTCATACAATGTAAGTACTAGGTAAGTAATTGTTA
TACCATATTGTTTTTAAATTTGTATTATTTTTATTGTTGT
ATTGTTATTTTTATTGTTGTTGTAGAGGTTCTTTTTAGAC
TATTTTCCATCCATGGTTAGTTAAATCATTGGAGGCAGAA
TCTGCAGATGCACAACACAACTCGTGGGTATGGAGAGCCA
ACTGTATGTGTGCCACTATCCAACTTGTGCCCCCTCCACC
CAACCCTTTAACAAGGTCCCACCTAAACCACTCCAGAGCT
TCTGGCAATCCATTTCAGTCTTGGAAAGGGAGGGTCAAAC
AATTCCCATTTTACTCTTGGGAAGCAGATCCTGCAACCTG
TACTTTTTTGTGTCCAGCTGCAGATTGTGCCCCCTTCTTT
CTTCCTAAGTGGGAATTTGAGGACAGAACTGAAAATCATC
ATCCTCAAACTGAGCTGGGTGCTAAATTCCTCCATGAGTT
ATCTGTAGAATGTAGTGAAATAAAGGCTTTTGTTGACAAG
GGTACATCCTGCATCATGCTTCTGGGGGATCTGCCCTCCT
CAGCCAGTCCCCATGTCATTTCCCGGTGTATGAATCTGTT
CTCACGCTGCTAATAAATACATACCTGAGACGGGGTAATT
TATAAAGGAAAGAGGTTTAATTGACTCACAATTCAGCATG
GCTAGGGAAGCCTCAGGAAGCTTACAATCATGGCAGAAGG
GGAAGCAAACACATTCTTCTTCACAAGGCAACAGCAAGGA
GAAGTGCCAAGCAAAATGGGGAAAAGCCTTTTAAAAAACC
ATCAGATCTTATGAGAATGCATTCACTATCATGAGAACAG
CAGCATGGGGGTAACTGCCCCCAAGATTCAATTACCTCCT
ACTGGGTCCCTCCCATGACACATGGAGATTATGGGAACTA
CAATTCAAGATGAGATTTGCATGGGGACACAGCCAAACCA
TATCACCTGGGACTATGGAAAGATCCTCTTACAGGTCGTA
TTGCCTGTTTTACCAGCATCACCTTAGTGGATGCTGAGGG
CAGGTGCTTCCTCTCCCCATGCTTGGATAACAGCTGTGAA
TGCTAACATGAACATAGCAAGTGCCATGTGCCAGGAACAC
ATCAAGGTGCTTCACATGATTAAATAGATATATATATATA
ATATATATAAGTATATATAATATATATTTAATACTATATA
TTTATATATAAATATATATAATTCTAGTATCCATCTCTTA
AGGATCTCATGATGATGTCATGAGTTTATATGTGTGTATT
TACATATATATTTGCATACATATATGTATGTAATATACAT
ATATACAATATGTATATACATATATACAATATGTATATAC
AATACATATATACAAATATAAAATGTACATATATATTTAC
ATACATATATACGTAAATACACACATATAAACTCATGACA
TCATCATAAGATCCTTAAGAGACAGATACTAGTATCATCC
ATATCTTACAGAGGAAAGCTCTTTGATTCAGAGAGGCTAA
ATAACCTTCCCAAGTTCACATGGTTATAGGATGGCAGAGC
TGAGATTTAAGCTGGCAGTCAAGGTATACAGTATTGCTCC
CAACCACCACACCTGTCACACCTTTCCAGTCCCTTCCCCA
GCCAGTCTCTTCACCTCTGCTCTTCACTCCACCTCCTCCA
ATCCAGCCAGCCTGTGCACAATGGCTCTCACCAGCCATGG
ACACCATTGTGTTCTTCTCCAGGCAGGAGCCCACTGTGAC
TCAGTCTTGCCAGCCCACACCCCAAGCATGGGGATCAGGG
TCCTCGTTTCCCTTCCTTCACCCAGCACCCTCCCATAGTT
TGACTCTAATACCAAATCAAGCCGGGCCATTTCTGGGGCC
TTCGACTTCCCACCATGTTACCACATCCCTACAATCTGGG
TCAGAACTGCTGACATCACGAGCAGGGAGATATGACCAAG
CCTGCTTTGTCCCTCCTCGCCATTTACCTTTCAACTAATT
GTGTCATTATGTGACCATGCCCTGGTTTATCTCATAAATG
TTTCATATAAGAATTCTTGGATCTGTTGTTTTTTCTTCCT
TATTAGATTGCAAGCTTTCTAAAGGAAAGAGATGTTTATC
TTTCCTCAGCAAGGCTAATATAGACCCTCCATGGTATAAT
TCCAGGACAATGAAGTTCTAGCCCATCAATGACTAAAATT
CCACCATTAGAGATTCATTTATTTGATGTGTCTTTGTCTT
AAAACGAAAATGCCCTTAGGAGTAATGACCAATTGAACAT
TTCTAGTTATTTATTCTTAGAATTGGTAAGCTGATCAGCT
TCCAAATTGATATCAGAGTTTGGAAGGAGGGAGGGAAAAA
CAGAGACATGAAGAGCAAGAAGGCACCAGGCTTAGGAATT
GGAGAAGATGAAAGACACTATCAAGGAAAAAAAGAGGGAT
AGAAAGGGGATGCTAGCACTGCCCCAGAAGTAACTTATCT
GTCCAATGGTTTTGTAGTTTCATGACACACTAACTTGCCC
TGTTTCTGCCACTTGCATATTGAACTCAGCATTTTGGCAA
AGATTTTCTGAGGGATGGGTCCATGTTGTTTTTCCTTCTG
ACTTGCACTCCTTACCCTTCTGACAGCTGATGCAGCAAAT
CTAGGGCCACAGGGTCAGGGCTTGCACTGGCCACCTGGGA
CTATCAGCCATTGGTCTGCTGTCTATCTGCCTGTCTGGCC
ACCTGCCCATCATCACCACTCCTTGGACCTTCACTCACTT
CTGGCATTTCCCTAACTGGACTCTCTGAGAGGAAGGCTTT
TATTGCAAGCTAGAGTTTGTGGCATAGAGCCTGGCATTTG
AAGCTCTTCATACAATCTATTGTTTAGACGCTTTCATTTC
CAGGAACAAAGGCTGTCCTACCCCCACCTCTCTGTCCCTT
CAAAGGGCACCACCGTGTAGCAACAGAAGCACATCTTGAT
ATCATTTCTGATATCCATAAGTTTCAACAATCAGTAACTG
GGTTTTGTTCCAGGAAAAAGCAATATTCTTTGACAAATAA
GCCATTTGCCGAGCAGTGTAAATGACATTGCAAAGAGTGA
CACTACAAACCGATGAGCCTGTTTTTCCCTGCTCCTTTTC
ACTGTGAAATGGCTAATGCCCCAGATAAAGAGTGCAGATC
ACATGTGACTTATAACATGAATACACAGCACTGTATAAAC
AGCCTCAGGAAAAGGCAACCCTAGTCAGTCATTCTGCTTA
TGAGAGTCCCAACCAAGCTGAGTCTTTTTCCATACAATCT
TGGAATGAGAAAATATCACCCCTCATCCTTAATGGTTTTC
TTCAATGGCTTCCATTCCTTAGACCATTCTCTTCTCATTA
TTAATGTGGCAAAACCCAGGTGTCTATAAGCCCTGGAACT
ATTGTGGCCGGCTTTAATGTGGGGCGTTTCCAGGAGGCAG
ATGTTTAGGTACCGGGGGAAAGAAAGGTCTGTTTCTTATT
GACGGAACCCTAGCATGTGTAATAGAACTTCAAAGATGCG
AGGCCAGATTGGGCAGGCAAGATCAAAAGCTTTTGACTGG
TGCTGAGTAAACTTTGTACTCTGACATAGAAGTTCTTATC
TATTCTGCTCCAGACTTGAGAGCGGGAGGCTGCATCTAAC
CAAATCACATTGTTTTTCCTCACAGCTGCCAACTTGGAAA
AATATCAGGGCACAAAGGGACCATTAAAAAAAAGAAAAAG
AGAAAGAGAGAAACACACACACAGAGACATGTTTTTGTTA
GTTCCTAAGCAACACGATATTACCAAGATGGGGGCTCTCA
GGAAAACGAGAAGACATTTGCTACACTTCCTAGTGGGGCC
ACTCACTTATCCCAATTTTTATCTCTTTATAAAGAAATTC
ACAGTATATGCTTGGATAAAACCTGCATCTCCTTACCATC
CATCTCCTGTCACGATGGCTCCAATTCTTTGATAAAGATT
TACTTTCTAATGAGGCCAAATCAATGGTTTAATTATATCT
AAACTCAAACAATGAAGCTATTTCCTGTTTTTTTTTGCAA
AAAAACTAAATTTGTTTATTTTTAAAATTGTTTAAAGAAA
TTATATTCACTTTAGATAACCGGCCCTTTCCATTATTAAA
AAAAAAAAAAAACAACTTTAAAATGTGTTTCATTTCAACA
TAACTGGAATATAATAATATTTCCCCAGTCTGGGAACCAG
AGAAAATCAGAAGAACCATCTTTTTATCAAAGATGAATGT
GCTTCCCTCATGTGGGTTTGTTTCAAAGCACCAGGTTATT
TCCTCTGAGTATGTCTATGTGTGTCTATCCTGCGGAAGGG
AGGAATAGTCCCTCAGAAGGAAATTAGTTCTAAACCTTGG
ATTTTCCTCCTGCATTGGGAACACGTTGATTTAATCAGTG
AGTCCTGAGTGTCTCGCGTGTGGGATCTGTCAGCAATGGA
ATCACAGCTCCAGCCTTCCCCTCCATGGGGCTTGGCCTCC
GAGACCTCTCTGAAGCAGGCAGCTATGTCTGCCCATCCCT
CCACCTTGAAACTCACTACTGACTTGGACTCCATGGCCCA
GCCCCATCCTGATTTTGTCTTGTCTCTCTGCATCCCCTCG
AGATGATGTTATCCACATCTAGGGAAGCCAAAATGAAACG
TCACAGAAATCAGTGCAGCGATGCTCAACCTCTGGAGAAA
TTCAGAAACCCCAAGGCCATGTGACGCTAAGAGTGGTTCA
AGGCCCAGCAGCATCAGCATTCTCTGGAGCTTGTAAGAAA
TACAGAATATCAGGCCCTTCTTCAGCCCTACTGAATCCAA
AATGGCATTTTAGCAAGATCCTCATGGCTCGGGTGCTCAT
AAGGTTTGGGGAGCGCTGCCCCAGGCTTCAACCCTGAGGT
ATTAGTTAAGACCTAAAGTGACATTTTGAATTCTGCATCT
CAAAAGTGCCTCCAATAATTCTGCTCTGCCCTAAGTCTAA
GAACTGTGGTGTGATGCCCAGATGCATCAGCTTTGGAGTC
CAGCAAACAAACCTTACAAATTTGGCTTCGTCACTTATTA
GCCAGACTGAGCTGGTGAGAAGTGAGCAAAAGGGACACAG
AGATTGTAAACATCCAGGGAACTATTTGCACTGAGGTCCC
TAAGAAAGCCTGGGGAGTGGCTATCTCTGAGGCCCCTTCT
TTCCTTCTATCCTTCCCCATCCATGCCATATGCTTGACCC
AGAAAACTCTACCCTATCTCTCTCTCTTCCCAAGACCCAG
CCATCTACAAGGTGTTTTGAGAATGCTGACAACTCAAGGC
CTTCTCTACCTCTTATTGCCCCCAGACCTATCATAGCCCC
TTCCCTTCCCAGATGTAAGTTCCCTACGGGCAGGGATTGG
CAAAGCTGTTTCTGTGCCCCCTTCAGTGACTGGCTCTGTT
CCCTATGCTGAGAAGATACCCAATAAAAATCAGTCGAGTC
AAATCAGTCTTGCAAGTTCCTTTAAATATCATTCCCCAAA
AAAAATCCTCCATTTTACAGATAGAGACAGGGAAGGAAAA
GGTATTTCTATTTAATATTTGTCTATAAAGGCCACATCTG
TACAGGCAAAAGCAAGCAGAATATTGAGGCAATTCATCTC
TTTGGTAAAGCAATTATTAAACCAAAAACCTATAATTGAG
AGACACATATGCATTTAAAGACTGATTTATTTAACATATT
CTGATGTCAAGCCTGATAGTATTAATTATCAGAGTATGAC
ATTATTCTAACTTTGGTTTCCGACATAAAGAGATATTTCA
TAGCATCTTTTACTCACTGGTGCTGGAATAAAAGAAGTCC
AATTTGGTCTGCCCCTTCTGGTTAGGCTGGCTTCATGGTG
ACAAGGAAGAGGAGATGAGATCAATGTGGAAGAGTGTTGT
GCCCCTCAAGTGGTGCGAGGGTAGGGCTGGGTTGCTCAGA
TTCATTAGATAATTTCTCACCCTCCACACCATTTGACCTG
GGTCAATACATTCCTGACTCATTTGATAAAAAGTGGACAA
CTTGCTCTGGGTGACTCACAAGCCAGATGAGACTCACCCA
ATGACCCAGAGGCCTTGTTTCAATTATACAGGAAATGAAA
GGTTCCTCACTGGCAAAGAATGAAGCGTTTCCCGGGGGGA
TTAAAAAAACTGGTAGCAAATGTTCTATCCTGGACATAGA
ATGCCGTGATTGCTACAACTCTCCTGCAAAAGTGGATGCT
TCTTCAGGAACTATGAGGAAATGGGTCTGTTTTTCAGTTG
CGGCATGGGTCAGTAACAAGGGCAGAATTAGACCCTCAGA
GCTTTGGTCTTCTGAGCAGAGTGGAATGCTCTCTTTGGTC
AGTGGCACCCAACTCTTTCTTTTTTTGAGAGATTACAGCA
CGCCAGGCATTTCACATACACAATCTCACTTAATCTTTAC
AATAACCCTAAGGTTAATACGATGATTATCCCTTTTCGCA
AATGAGAGAACTGGAACTCAATGAGGTTTAGTAATTTGCC
CCAAATCATTCAGCTAATAAGTGACAGAGCTGAGTTTCCT
ACACACATAGGCTCCCCAGCTCTGCGTCGTAACTAGCCTT
CTTGGGTAAAGTCACCAGCGTTTGAACAGTGTCACCTTCT
CTTCCTTACTCCACGCCCTCCTAAGCAAAACTGTACAGGT
TACCCCTCACATTCCTGGCTCCAAGTCCAATTGCTTTCTA
AGAGAGCCACTTCCCTTGCTCTTACATTTATCAATCAAAG
AGCACAATGACTTCAATTAACTTCCTATAGGAAGGATTTG
GGTGAAGTCTTTGATCTCCTTGAGGCAGTATGCTTTAGAT
TTCTTTGTAGCCCTGCCCAACACTTAGAAAACGTCTCAAA
CTCACCTCAAGTTCTCAATACCTGTTTGTTGAATGATTAA
ATGAGGGAATGATGGCTGAATGCTATTCAGGTAGTAATTC
CATGTTTCTGCCCTGACCACAAATGATCTATTTACTTGAT
TTTAGTGACTCCACAGTAGCTGTTATATTACCTCACAGTA
AAATTACTCATTTCTTGTTTCTAAGACCTAGTCATTTATA
TGCTGAACATGTAATAATCTATTATATCAAACACCAACTC
CTATTGAAAAAAAAAATAGCTTGCTGCCGAGCATAACAGC
CCTGGATACACAAAATAAGTACAGGTGACTTACGAGTTTA
CACAAAAGAGCCTTCTGTTCTGGATGCAGCTGTTTCAGAA
AAACACAGCTAAGAGGATAGAAGGAAGCTGGGTAAGTAAA
TATTAGGAGAGGCCTTTAAAAGCAGCCTTGATCACTGGAT
CCTTAGGATTGTTTGTTAGGCAAGGATGCCCTAATAATGC
TTAATATTGAAACAGCATTTACGATACAACAGACAGGTAA
TGAGAAGGCTATTTTTCTGAAGATGAGCAAGTGGAAACAT
AATAGACCTAAGGTAGAGCTAAGACCCACTAGGTTTTAGC
TCACAACCTTAGACCAGTCGGCAAGGCACCCAACAGCAAG
GAGCAAAGACCCAGGCATCGAACGACTGAGACTGCCTGCC
TGAGTACCTAAGAAAGCACAACCAAAGGGAAGTGAAATCT
TTATTCCCAAGCCCAGAGTCCCTGACCACTCCACCCAAAT
GCTACAGTGGGTAGAAGTATACTGGGGAGGGGGGAAAGAG
AGTTAGGTGCTGGTTGAGGGCACTCTGTGCTCTCCTTCCC
ACTTCCCTGGATCTCTCAGGCCTGATGGTGCTGCTACAAC
AGTGGCCATGGCAGTTACTTCTCACTCGTAATTGTTGGCA
AGGCCCAGGACAATTTGCAGAGTCTGCCTCTTTTCCATCT
TTTCTCCTTGACTCACGATTCCCTAAATCAGCACTTGAAT
ATGGAGCACTAGTCTCTGTTTCCTTACCACAGTCAAGGAG
AAAAAGTTCCAGCTTTGGAGTCAGGCTCCTCTGGGTTTGA
ATGCAGGCATCGTTATTTGCTAACCTGTAACACTGAGCAA
GTGACAATCTTGCAGGGCTTTCGTTTCCACCTCTTTAAAA
GGGGCATGATATTGTCTACTGCAGAGAGTTACAGTTAAAT
GGTACGAGACAGACTAAGAATCTAACCAAATACCTGGCCC
TGGAGAACATGCTCTATAAATGGTAGTTCCCTTACCTGTT
GGTCTGACTCTTTGTCCCCCCCAAGCTGCTCCATCTTCTA
TTGGAGTATAACTAGGAGCAGCTGGGAAATACTTGATGAA
GTTTTACTATATTCCATATGTCCTTGAAATGAATCTTCTG
TCCTCTATACTCCTCTTCTCACCATTAAGCCCCCTTCCTT
TCATCTCCGGGAAATCTGGAAACCAGAGGATAGTCCAGCC
TCCCATTGAAAAGACTGGCACTGATCTGGTTAATGACATC
CCAGAGCGATCTGCAGAGCAAATAACATCCTAGTTTGCCC
AGAATTTTCCCAGTTCTAGCACTGAAAGTCCCGTGTCTCA
GGAAATATCTTATCCTAGGCAAACCAGAGCAACTGGTTAC
TCTATCTTCACAGTCAAATAGAAGGCTCATCATTTTTCAG
ATTTACTATTAGGAGCAAGTGACTTAAGTAAAACTTAGTC
AAAAATCAGCATGAAATAGAGGAGTCCCATGTTCCTGTGG
ATGAGTGTTCTTGTCAGCTATCAGAGTGTCACTTGGTAGT
GGTCCCATATAGGACATCAAATGCTGTTCTTCCAGCCAGT
CCACAAGCTGGACCTGACAGGCAACTGGAGAAATCCAAAA
GCCTCCTCAAAGACATACCCAGAAATGAGGTTATTACAGG
ACAAGTTTACTGACATTACTGACCCAGGTAGAATAACTTT
CCCAGACCAGGGATGGGTTTCTCTAGCCTTGCAAGACAAG
GGAACAAAAGCCTAAACATTGGAATCATTCAAACATTGGG
AGAATCCCAAACTCCATTACACTTACTGGCTGGTAAGACC
TGGAGAAGCTGCTAATCCCTCTACAGCTGGATTTCCTGCA
ATAATAATACATATATTACAGGGTTGTGAAGAATTAATAC
AATAATCCAAGTGAAATGCCTAACACAACTTTCATTTCTG
CTATTGTGTGAGATCAGATTACTTCAAGACCCTCCAAATA
TTAAACACCTAGAAAATGCTGAATAGGTTATAATGAACCT
TCTTTTAAAAGCAATAATTGGAAAGTGAGATAAATTTCCA
GAGACCCAAAACAAAGGAAGAACTGAAAACTAGAGAGGAA
CCCCAGAGGTGATACTGCAGCTACCTGTGGGAGAGCTGCC
GGATTGTGTCATGTAAGGGCTTAAGCGTAAATGTCCACAT
AGAGTCGGGAGATTAGGTCTTGAGCCCACATGATACAAAG
AAGTGAAATGCACATCTCATTTCCCCCAAATATAAAGCCA
GAAGCCTTGCAGCACTTCCTTAGATGTAGGATGAAATATT
CACAATCCACACTCAAACTCAGAAAGATGTTCAAAAAGCT
TAGCTGTCTCATACTAGGTTCTGGATGAGGGAAAAAAATA
GTCTCTTCTGATAATACATGATCACAGGTGTGACTTCATA
CGGGCTTGAGTTCAACTTTACTCCAGATGCATGTTCTAGA
AATTAATATAAAAAGTAACTAGGACCCATTACCTTGATGT
GCCTGATAAAAACAAATGAAAAAATTTCTCTGAAGGGAAA
TAATGTTTCTCAAGCTAGAGGAGTCCTTCAGATAAATGTC
CACCAACCATACATTACAATCCAAATTTAAAAAAAGAGCA
CACAAGGAAGCAATCCACAATGAGCAAAAGAGTCAGCAGA
CACAGCAAATAACAGAATTTTAACTCCTGATAACATCTAC
TTAAAATAAACTATCAGAATTCAGCTAAAAATAAATGTTT
AAAATGATTAAACATTTAAAAGAATCAAAAAGACAACACA
ATTAAATGACAATTATACTGAGAAAGTAATTAAAGGGAAT
TTCTAGAAATTTTTAAAAAATAGTCATAGATTAACCAATA
GACTAGACATAGCTGAAGAGAGAGTCAGTAAACTGAAAAA
TCTGAGGAATGAAAGATCTGAAGCTACCCAAATTGTAACA
CAAATTGAGGGCACCCAAATTGCAGAACAGTGAGGCAAAG
AAATGCGAAGAAAGAAAGTAAAATATGAGAATGATAGGTT
GAGAAATTTCACACAGAGTTAGTAGAAAATCCAGAAGAGA
AAAAAGGCAATATCCAAAAAAATAAAATAAAATAAGGGCT
GAGAAGTTCCAAGAATTGAAAAAGGAGTAACCTTATGAGT
GCTGAAAGCATTAAAAATCTACCTAAATACATGTCAGTGA
AAGTTCAGAACACAAAAAAACAAAGAAAATATGTTCAATA
AAACCATGGATAAAGTACAGATTACTTTTTAAAAAGGAAT
AATTGTTAGACTGGCAACAGTTCTTTTTTCCCAAAATTTT
ATTTTAAAATTTTCAAACACAGAGCAGAGTTGACAGAATT
TCATAGTGAACACTTGTATAAACACTATGTACATACTACC
AATAACATTTTACTCCATTTCATTGTATTTGCTTTATCAC
ATATCTATCCATCTCTGCATTCAACCAACAATCTCTCATT
TGCTTTTCTTGTTGCTCTGTTATTTGGGGTGTTTGTGTGT
GTGTGTTTCACAGCAAATTACACACATTTCTACACCTTCT
ACACCTTCTCTCTCTCTTTTTCTTTTTCTTCCTTTTTTTT
TTTTTTTTTTGAGACGGAATTTCACTCTTGTTGCCCAGGC
TGGAGTGCAATGGCATGATCTCAGCTCACCACAACCTCCG
CCTCCCAGGTTCAAGTGATTCTCCTGCCTCAGCCTCCTGA
ATAGCTGGGATTACAGGCATGTGCCACCATGCCTGGCTAA
TTTTGTATTTTTAGTAGAGACAGGGTTTCTCCATGTTGGT
CAGGCGGGTCTTGAACTCCCGACCTCAGGTGATCTGCCCG
TCTCGGCCTCCCAAAGTGCTGGGATTACAGGCATGAGCCA
CCGCACCCAGCCTACACTTTTTCTTAAATCTTTCAGCAAG
GATTTAATTAATGAAGCTTGATATTTGTTTGAGATGTTTT
ATTTTTATATCAAATTTGCATGCAGTGAAATATACTAATC
ATAAGTGTACATTGGTATGCAACTCAAACACGTATCACAT
ATAAAGTAGTACCATCATCCACAGAAAGTTCCCTTGTGTC
CCTTTCTAGTCAAAATCCATCCCCATTCCCTTCAAAGTTA
ACCACTATTCTAAAGTTTTTCCACTGTAGATTAGTTTTAT
TGCTCTAGAGTTGCACATAAATGGAGTTCTACATTTTTGT
GTAAGACTTCTTTCACTTAGTATACTGATTTTGAGATTCA
TCCATGGTGTTACACGTACCAGTTGTTCATCCCTTTTTAT
TGTTGAGTACTTTTCCATTATATGAGCACACCAATTTATT
CATCCATCCTACTGGTGGACATCTGGCCTCTTTCTACTGT
AAGGACATTGTCAATAAAGATGCTGTGAACTTTCTTGAAC
AGTCATTTTGTGAATGTATTTTTTTGTTTCTCTTACTAAA
TACCTAAGAGTAGAATTGCTAAGTCGTGGGGTAGGTGTAC
AATTATAAGAGACTGATCCCTTTCTCCAAATTTGTTATAC
GATTTTACTTTTCTAATATATGAATTTCTGTTGTTACACA
TCTTTGCCAACATTCACTATTAAAAACAAAATTTAGTCAT
TCTGGTGGAAGTTTAATAGTACATCACTGTGGTTTAAATT
TAAATTTCTTTCATGACTAGTAATGTTGAACACCTTTTTA
ATGGACTTATTGGACAGTCATATGTCTTGCTTTATGAAGT
GTCTATTAACAACTTTTGCTGACAACACACTTTTGAACAG
CAACACGGTAAAACAGAAAACAAGAAAGTAACATTTCATC
AGTCAGGGTCCAGTATGGAGACTAATGCCATATCAGTAAC
TTAAACATGAAAAAATTATTATGGTGAATTTGTAACTAAT
AAAAGGTTGTTAACCATCAAACTGGGCAAAGCAAACCATA
AGGTATAGGGAGGTAGGAACCACAGAAAGAAATTACTAAC
CTTTGGGCTGAGAGAAAAGTGAACAAGAAGAAACTTAAAA
ATCTCAGAGAAGGGGATCCTGCAAAGTTGAAATTTAGACC
TCTGAGGAAAAGGGGTAGTTGGCATAGGAACATGGTGCCT
GTTGATATGCTGACAAACTGACCACTACCGAGCTATGAGA
GCTGAGAGCCACTTTCCAATGTGGCAACAAAGAAACTGAC
TGAAGGACACCACAAATGAACAAGACACCTACACCCTGAT
CTGCTCATTGCTGAACTATAAAACAGAACACCAGAAGGAA
CAAAGTTCCCTCTGCCTTCTTTTCCCAGGCTTTCAATGTC
CCTCTTGTGCCCTCTATTGGCAGAACCTAACACTAAGCCA
TCTATCAAGAGAGAAATGTAATCTACAGAGTTTAGGTCCA
ATATCACAAAGTGTGGCAAAGTAGGGTGGTTTCAGAGTTA
GGAAGCAATAAGTTAACAACAAACACTAATATCTTCAAAG
TGCTGAGAAAAAATATGCCTGTGTACCCAGAATTTTATAC
CCAGTTAACTTATCATTTAAGAGTGAAGGCACAATAATGA
CTAAAAATGATTTTGTGTTATACTTTATACAACACATATA
GGAGAAAATATGTAACATATAGGTAAGTGAAGACTTTTTC
AGACAATCAAAATCTGAGAATTTATTACTAACAGTAATAA
ATGCAAGAACTATTATGGTACTTTCCCTCAAAGAGAAAAT
TGAATCCAGAAAGAAAAAGCAAAAAAACTTGGTTAATGTA
TGAGTAAATAAATGGTAAGCAAAGAAATTGGTAAACTTAT
CAGTAAATATAAATGAAAAAGTGCAGTAGGAATAATTATA
AAAATAATAATTAATTGAGTGTATAAAAGTAAAGAGCAAT
GAAAATACTGGCCAACCATATGAAGATGGAAAGAAATGAT
CAGAATTAAAATGTTTTAAGCTCCTTGTATTTTTGGAAGG
CAGGTAGAACTCAAGGCCTTACTCCTTAACAATCTAGAAA
TATGACTGGTACTCCCTGGAAATGTACAACACAATCCTAT
ATAATATTTTCCAAGTCAAGTCTTTATGATATAATGTTAT
GTTTATTTCTAAAGAACAGAGGTAAAATGAAAAACCTTAA
AATCAGTAGAATACAGAAAATAAAGTTTTATCAACTCCAA
ATAAAGTCAGAATGAAGAGTAAAAGAAAAAAAAGTTTAGC
CAGTTTAGCCACAACAAGTGAGAAACACAAACTCTTTGGA
GAAATAAATCTAAATGTATCAGCAATTGTAATAAATATAA
GTGAACTAAAATTCCAAAGTAAAAGACAGAGATTTTCTTA
TTGCTTTTCAAAAAATCAGATATATAATCTGTACAAAGGA
TGTGGCCAAAATATAGCAGCATAAAATATTAAAGTAAAAG
AGTGGAAAAAAGATATAGTAGGTATATATCAACTGGTAGA
AACTTGATGTCACCACATTGATATCAGATGAAATAGACTT
TAAGAATTATTAAAAAGGGGCTTTTTATAATGGTAAAAAG
AACAATTTATCAGGAAAATAAGACAATTGCAAATGCTTAT
TCACATAATAACATAACTCCAAAATACGTGAAACAAAAAT
TAATGCACTTTCAAAGAGAGATTGACAAGTCCAGCAATAT
GGTAAGAGGTAGTATATTTCTTTCAAGGAGTAAATCAGGC
AGACAGAAAAATGAATAAAGATATAGAAGATTCAACAACA
CTATTAACAAACTTTAAAGACATATAAAGAACTTTTCAGG
GCAAGCCATGGTGGCTCACATCTGTAATCCCAGCACTTTG
GGAGGCCAAGGCAAGAGGATCCCTTCAGAACAGGAGTTCA
AGACCAGCCTGGGCAACATAGTGAGACCTTGTCTCTGCAA
AAAATTTAAAACTTATCTAGGTATGGTGGCATGCACTTGT
GGTCATAGCTACTTAGAAAGCTGAGGTGGGAGGATCACCT
GTGCCCAGGAGTTCAGGATTACAATGAACTCTCATTGCAC
TACTGTACCTAAGCCAGGGTGACAGAGTGAGACTGTCTCT
GTGAAGCAGAACTTTTCAGGAAATTTCATAGAATATATTA
TTTTTAAGCACATATAAAGCACTGATCAAACTTGATCATA
TGCTGGGCTGCAAAGCAAATTTCAATACTAAAACTGGGTA
TCAAATAGACCAAATGCCCTGACCATTATACAAATAAATT
AAAAGTTCATTATAAAAAGTCTGATGACATCAAAAGCATG
CTTTTGTTTTTGGTTTTTTTTGTTTTTGTTTTTGTTTTTT
TTTTTTTTGAGACAGCATCTCACTCTGTCGCCCAGGCTGG
AGTGCAGTGTCATGATCTCGGCTCACTGCAAGCTCTGCCT
CCCGGCTTCACGCCATGCTCCTGCCTCAGCCTCCCGAGTA
GCTGGGACTACAGGCGCCCGCCACCTCGCCTGGCTAATTT
TTTGTATTTTCAGTAGAGACAGGATTTCACTGTGTTAGCC
AGATTGGTCTCGATCTCCTGACCTTATGATCCGCCTGCCT
TGGCCTCCCAAAGTGCTGGGATTATAGACATGAGCCACCA
CACCTGGCCTCAAAAGCATACTTCTAAGTAAACTGCATAA
CACATCCCAAGACAGAGCATAAGACCTTTAACAATACTAG
TCTTCATCCAACTAATTGACATCGCCAAGCCCAGTTTTTC
ATTTTACCAACAGCTAGCATTTTATAGATGCTGCTCAAGG
TCAAAGTTAAAATTAGTGGCTCTACAACAGAAGGAAGGAA
TCTGGCCTCAAAGGATATTGAATGATATCCTTTGATGTCA
TTCAACCTTGACTCTACTGGGCTTGTACCCCCAACAACTG
ACCTCCAGGAATTTAAAAGTACTTTAATCTGGAAAGTCTG
GCTTATTATATTTTATATTATTCCTGGGGTAGACATATCC
AGGTAGAGTTTCCCTTCTGCTGTTCCAAAGGACAAAGTAA
CTCTCTCAAAGCTGAATTGGGCTATCTGTTCTCAAAAATA
TTTTAATGAAAAGGAGCTGCTCAGTGGGGCTGGGTATGTA
TTAATGGTGAGTAAAGGGGACCCAAATACCCAAAATGCTT
CACTGTTTGTCCGAAGTTGACCCCAAAGAAAAGGGTACTG
ATCCCAGAAAAGGGAGGAGAGTGGCACATTGTGCACAGCT
TGGACTCAGGGCAACGGTGGTAAGGCAGCCCAGCTCTCTG
TACCCTCATCTGCATACACCTAACATCCCTTTGCTCTGAA
CACCTGACATACCAGAGGGCATCACTGTACAAATGACATA
GGAAGGAATTCCACCTTAACTAAAATATCAGCCTGCTTCT
GGTGAGTTTGGTAAATATGACTCTAGAACATCCATTCTCA
ATGGGGGTAATATCACCCCAAGAGGGCAAAATTTGGTTCA
GCATAGTTGGAAGGTAAAAAAAAATCAGCTATTACAATGT
TTTATGGCTTTCCAAAGAACCACTGCATATAAATAGATAT
ACAGTATATCTGTGGTGTAAAATTTCATGGGAAGGGGACA
CAACTCGGGAAAAAATTATTCAAAGGCTCTATAAGGGGGA
GTCATGGGGATAAAAATGTTGAGAAACACTGCTTTAGCAG
ATAATACTCCAGAGTACACGTATATTTGAGACTGGTGACC
AGACCCTGCTCTGAGGTAATCCTATATGTAGGCCCCTAAT
CAACTAACCTCTCTTTCATTGCCAGTTTATAAATTTCAAG
GAAAGGCATCAATCATATTAATGAGCGACCATAGAGCCCA
ACTCTCTATTTTCCAATCAACCTCTTGACAAATATTTATT
TGGTACCTTCTGCAGCTATGCTGTACAATGTGGCAGCAAC
ATGGAAGGATGAGCTAGTATCTCCATCTAGCACAAAAAGC
AGGCTTGCCCACTGCTTACTATGAAAGGGTGAGTTACACA
AGCTCAGTGTTCCCCCGACTGTAACACAAATCCACCTCAT
GTGCCATATTCTTCTGAGTCCTTTACATCATCCTCCTGAG
ATTTGGTGGGGGGAGTTACATTCATTTTCTATCACAGAGT
AACAAATTATCACAAAATTGGCAGCTTAAAATGACACTCA
TTTATTAGGTCATAGTTCTGTCAGTCACAAGGCCAGGCAG
AGTTCCCTACTCAGGGTCTCAAAGGCTAAAATTAAAATAT
TGCCAGGCAGTGTTCTCATACGTAGGCTCTGGGAAAAAAT
TTACTTTCACAATCACACAGGTTGTTGGCAGAATTTAATT
CCTTATAATTGTATATCCAAGGTCCCCGTTTTCCTTACTG
GCTGTCAGCAGGGTCCACACTCAGCTCAGAGAGGCCACCT
GCATTCCTTGCCACATGGTCCCCTCCATGTCAAAGACGCC
ATGTCTTCTTTGACAGTAAGAAATGGAGAATTTCATATTG
TCAAATCTCTGCCACATTTTTAATCTTTCTGATTTCTCTG
TCTCTGACCTCTAAACCCAGGTTTAAAGGGGCCAGGTGAA
TAGGTCAGGCTCATCTACTTAATCTCCCTATTTTAAGGTT
ACCTGACTTGAGATCTTAATTATATCTGAAAAATTCCTTT
ACAACAGCATTGGATTAAATAATTGGAAGAAGGTAGGTGT
GTATCAGGGGCTGGTAATCATTGGGGCCACTTAGAATTTT
GCGTGTTACAGGAGACCAGGGGAACTAAAGCAAACATGTT
GACGTTCATATTGCTTGCTGTGTCATGAGTAACAAAGTCC
TTTATCTCTGAACCAAGAGTTTCATCATCTCTTCTGTCAG
CATCCGTGAAATACTATAAGTAACTTATTAGAAGGATGAA
GTAAAATACCTGCTATAACATACACATTGGATTTCAAAGA
CTTAATATGAAAAAAAGCCTAAGTATGTAAAACACCTCAT
TAATAATTTTTATGTTGATTCCATATTGAAATGGTATTTT
GGAATAATGGGTTAAGTTAATTTTACCTGATTGTGTTTAC
TTTTTAATGTGGTCACTATAAAAAAATTAAATTACATATA
GAATAGGCTTGTATTATTTTTCCATCCAACAGTGCTGATC
TATATGCCTAGACAATACTAAAGTCCCAAGCCCTCGGGCA
AAGGTTGCAGTACAAAAGCCAAAGCCAACTGTGTCCTACA
GATGTTTTGTTTGGCCAGCACAGTGTCCAAATTTTGTTCT
TATTTAAATGCCTTCAGGTGAGGCATGTATCATTTAAACG
CCTTCAGGTGAGGCATGTATCTCATAGTATGTTACAGATC
CTATCATTCTCCATTGTTTTCAACTGGCTCATTTGCCAAT
TTATTTTATCTAACTGACTTCTGTACACACTTAAATGTTG
TGGCCCTCACAGTCACACTTAAACTTTTGCTGGGTGTATA
ACAAGATACTAACACAGGAGGACTGACAAAGGACAACATT
CAATCAAATGTTAATTTGCATTGTTCCAAAGGGTTATCCA
AGCTTCGAACAAAGGGTCCCCACTGGGCGGTGTGGTGGCC
AGGAGTCAGGAGAGCTGGTTCTAGACCAAGCTCGGTCGCT
AATTCAGTGGGAGACCTTGAGCAAGTCAATTCCTTCCTGT
GTGCTCTGTTTCCTCAATGGCAAAGTGAAGGATGAAGCTA
GAGGGCATCCAACTTCCCTGTGAAGATTTCAATTTGATGG
TTTTGCTGGCTACATCAATCAGAGAGAGTTTCCTAGAAGT
ACAGGACTTGAAGATATGTGCTTCTCTGTTCTTTGTACTG
TTAAAAGAAAAAATTAGACTAATTACATTTAGCAGAATAT
GTTTAGAGAGACTCTGGAACTACTGCATTGTTTAAAAAGA
TTTATGGACAGAACAAGGATAGTGATGTACAGAAAACAGA
AGCGAGGTGCAGAAACAGCCAGATGGGTTACAGCTCCGTG
TTTGCCTTATTTAACACGGTTTAAAAAGTGGGCCACTTTT
GATTGGCTGAAACTCAGTGATTGGCACAAGAATAGGTTAC
AGTCTGTTTACACATCCAGTTAGGGTGCAGTCCACTATGT
ATGGAGAAACTTTTAGGCCAAACTTAGAACATGTCAGAAG
GAGGCTTCAGTCTAAACTTATTTTAAAAGTACATGATTTC
CATTGCTGTCATTGGCCAGAAAGACAGAGAAGAAGAGTCA
AGAAGAAGACTCGAAGGCCTGAAAAGCTCCAATGGGTAGT
TTGTGAAAGAAGGAAGTCAAAACATTTGGCTACAGTGTTA
CTTTGTGCTCGCTATGGATGTAGAGATCATTCGCATTTTG
GCCCCATACCCCAAATGGTAGACAATCAGGTGCTGGCAGC
ATCCTGATACCTACATCTGCTCCTTACTCCCTTCCTCTCC
TGACAATGGCATTTTGTAGAATCCAGAGGCAGATGCCGCA
AGCCAGGGCTGAGTGAGTGTGAGCAGGGGTTTGTGGTTGG
CAAGTTCCCATTCTCTCTACCCATGACATCTTTTTCATAA
CCTGAATTTCTTTAATTAAAAAACACCTGCCAACTCCTGT
TATCTGCAAAGATGTGCCATAGCAACTCTCACTGCAAGCC
CCTTATGTAGCTGATGCAAACAGGTGGAAGAAAAGCCTCT
GTAAAGCCTCCCAAGTTTAAAGAAAGGGAAGAAAAGGAAG
CTCACCAACATGTGTGTGTGTGTGTGCATATGTGCGTGTG
TGTGTGTGTAACATGGAAGGATGCAGATAGGTAGATCTCT
CTTGCAACTCATCCTTCTAAAAAGTTTTCCTTCTCTATCA
GAGAGGGTTAGGGGAATTAGGCAACATGAGCAGCATATCA
CAAAATATGACGGGCACCTCGTAACAAACCAAACCCTTGT
GCTCAGCCTTATTTGTTAGGATTTTTATTACATTTTGATT
AGAGTGGGTCTGATGGATGCAGTGGAAAGAGGCAGCCAGA
TCTCCACTACCTCTGTCCTCTGCCCCATGAACAATGACAT
CTAAAAGAAAATCCTCAACAATAACCTTAAGGAGGAGAGA
CAACACTGGCATGCCTAGAGCCACAGTACAAATGGAGGCC
ACACACTCCAAGTCTAGCATATATCAAGCTAACATATTAA
AATACTCACATATTAAATAAAGTATTTTGTATCCTCATGC
CTCATAAATACCTTCAAATCAACCTAGAGGGCCAGTTTCA
CATTTCGAATTCTCACACTCCTTAGAGCTCTGCACTGGAC
ACGGAGGTATGGCGTTAATCCCAGCGTTCTATCCTGCCTC
CTCTTCCCTCTCCAGCATGGCTATGTCCTGCACAGCACAA
GCCTCCCACACTTGCAGATGCTGCAGCCCACACACCCAAG
CTCCAAATATGCCCTCTACAAACAGCTGCCCTGTAGCCAG
CATGCAGACTTTATGCGTCTTCCGACTTCTGGAGGCCTGA
CTTAGGAAAAAGGTGATGCCAGACCTGGAAACTCAAGAAT
TCTGGGTTGTTGAACTCAGAGCATACACTAGAAAGTGGGA
GTGGAGAGGTATGAGCTCAAAGTGGGCACTCGTCCTTCAT
CCTGTGGTTGCCTCACCTTGCATAGAGAAGCAGTCAGAAG
ATGGCTGAAGCAGGCCCCTAAAAGTAGAGGGCTAAGGTGA
GGAGCCATCTAATCTGGGTCTAAGACAGTGCTGATCTCAT
TCTCTTGCTTCCATCCCTGGGCCTCCTCACACAATAGATC
CACAGGCCTCTACCTGCCCATCAATTCCTAGAGAATGCTC
CTTTCTCCTACCGTTCAGTCCTAGGAAGACTGTCCTAATT
CTGAGAGAGGGAATAACCCCCCACTCCACCTGGATTAAAT
GAGCTCCATGACTGGCTCCACAAATCTACAATGGAAATAT
GACAGAAGTAATGAATTATGCCCTCTATCTCGGGGTTAGC
CTCCTGACCTGAGAGTTTCCAGAGGGCAAAGGCCTTTGTG
TGTGCTTGGGGCTTTCCCTCAGTACATTCTCTACCATGGC
TCAAGGTGGACAATGAAATTTAAGCAATACCTTTTAAAAC
AATGTTTTTTAGAGGATGATAATGTCTGATGCCTGGCTTG
TTTCGTTAGCAGTCCTTAGGACAAACCTCTAAATCTGTAG
CCAAAAGATCACTTGCCTCCAGGGAAGCCCAGCAATTACC
AGGCAAAGATAACTGCTTAAAAATTTATTCATATTCTTAA
TATAAGTTCCATCCACCGATTCTCTTCTGTTCTCTGCAGC
GGCAGCCTAGGTAAGCCTGCTCCCTCTATATAAATCTTAA
CAGCCCTTGTTCTTTAACTTCTCAAATTGCATGTGATAGC
TTGTATAAAGAGACTAATGCTGTGCTTGTTACATACTAGA
CACTTAAATAATTTACTATTGTTACTATTGCTAATTTCTT
TCCACTCTTCCTTAAAAGGCTTAAAAAAGTAAAAATCAAT
AAATACAGATAAACTCCATTCTTTACATGCTTCTCCACCT
TTTTTCAACCCAGTCTGCCTCCCCTTCCAATTCCTCCGCA
CATATTGCAGGGTACAGCAACAGAATGGGGAAAATATGCA
CATTCTTGTCTTAAAATCCCAACTCAAACTTGACTAAGGA
CAAAATATTTACCCTAGTGGTAAAAACATCCAATAAATCC
TCAATGATTTATTGGATTATTCAACTACAAGGTGTCAAAT
ATTCTAGTTCTCTTCTCACAGCATCTTAAATTATGTCACC
AACAGTGAAGACTTCATGCAATTCTAGGCAGTGACTCTGA
TTTTTGAAGAAGGAGATTAAGTTGTAAGGGGACTGAAGAC
ATGGAGTCTCATACCCCATTCTGGCCACAGAGGTGAAGAA
ACTCCAAGCCAACCTTCCCAAGCATTCTTAGAGAAAAAGA
TGAAGGAAAAGGAGCCAGGGAAAGGGTTAGAAGTAGAAAA
AAGAGTTCAAGAGAAACAAACTGTGGTAGAATAGAAAGAA
ACTGTTGATTTTACTTGGAGAGAGTTAAGTGAAATTCGTT
TATAGAAAGTCCAAAATAGTATCTCCTTGGATTCCTAAAC
ACACTTAAGAGTAAACACACTTCACAGTACCCAGCACAGC
ACTACAGCCTGTTGAAAGAGAAAGAAAAAGAAATATTACT
ATTCATGACTAGTAATCAACCAACTGATATAAACATTAAT
AAGAAATAGCACTACTCGGAAGGCAGAGATGGGAGGATCA
CTCAAAGCCCAGGAGGTTGAGGCTGCAGTGAGCAAAGATC
TACCACTGCACTTCAGCCTGAGTGACAGAGCAGGACCCTG
TCTTAAAAAAACAAAACAAGGCCGGGCGCGGTGGCTCAAG
CCTGTAATCCCAGCACTTTGGGAGGCCGAGACGGGCGGAT
CACGAGGTCAGGAGATCGAGACCATTCTGGCTAACATGGT
GAAACCCCGTCTCTACTAAAAATACAAAAACTAGCCGGGC
TAGGTGGCGGGCGCCTGTGGTCCCAGCTACTCGGGAGGCT
GAGGCAGGAGAATGGCGTAAACCCGGGAGGCGGAGCTTGC
AGTGAGCTGAGATCTGGCCACTGCACTCCAGACCGGGCAA
CAGAGCGAGACTCCGCCTCAAAAAAAAAAAAACAAAAACA
AAAACAAAATAGCAATAATGAAATATTCAAACAATCCCCA
GAACTTCCCAGAGCTGCAAAGCACATAAAATGGCAGAAAT
ACATTCTTAACAGATAGAGATCTTCAGCAGCACTACCTAA
AAGCTCTACCATGTGCTTCCCTTGCTAACACTGTCAACTG
CCAAGGGCCTTGCTGCCAGGGAGTGAGCGGGCATGGGGGA
AGTGGGGTCCTAGTTTGTTCTGACTCTTCAATGGCACTTT
CAAGTTGCAACATTTTCAAACATTTGTTCTTTGTAGTAGA
CTTTTGGATGATCTTAGCAAGACTTTCTGGGTAAACTGTC
CTTAAAACAAGTTGAACACCTGATTTTATGATAAGAGCTT
TCTTCTATGAATAGGTGTGCTTATGAATGGCTATCATGAA
TGAAATACCACTTCCCACTCCCAAAGCTAGTCACATAGGC
TCATTCATGAATGTTGTTTTCTATACTTTGCACTTTAAAA
AATTCTATCCTTATATCATATTTGCCAGGATTCTTCTATA
AAGGTGAGGGAGGGGTATGTCCAAGTCAGCAGTAGAAATT
CTGAGTGGGAAAAAATTTATTAATACTTATTATGTTATAA
TGAAATGCATAATGGACCATTTGAGTATTAAAAGACAGAC
CCTAGAGTATGTTCTAAAAGGAGAGACCAGAGCAAAGGAA
GCACTGAATGAATATCTCTGCATCAGGATATAAGAGAAAT
TTTTTCTGTACTTATAATCAGAACGGTGGTTAAACAAGAG
ATTCAGAGACTGGAGACCATTCAGAAGATGTAAAGGAGAG
AGGAACCAGGTACAAAAAGTGCAACATGCAACATGGAGAT
AGAAAAACAGGGTGGCTGCTGAGAATTCCAGGTTCTGGGT
ATGGCTGAACAATTTCAATCATGATATTCAGAATTAGAAA
AAAATTCTAAAATTAATTTGGAACCAAAGAAAAGCACCTA
AACAGCCAGTGCAATCCTAAGCAGAAAGAACAAAGCTGGA
GGCATCACTACCTGACTTCAAGGTATACTACAAGGCTACA
GTAACTAAAATAGCATGGTATTGGTACAAAAGCAGACATA
TAGACCAATGGAACATGTTAGAGAAACCAGAAATAAAGCC
ACACACTGATAAGCATTTGATCTTCGACAAGACAATAACA
AGCATGGGTAATGGACTCCCGATTCAATAAATGGTGCTGG
GAAAGCTGGCTAGCCATATGCAGAAGATTGAAACTGGATC
CCTACCTTTCACCATATACAAAAATCAACTCAAGATAGAT
TAAAGACTTAAATGTAAAACCTAAAACTGTAAAAACCATA
GAAGAAAACCTAAGAAATACTATTCTGGACATCAGCCCTG
GCAAAGACTTTATGATGAAGACTTCAAAAACAATTGCAAC
CAAAAACAAACATTAACAGGTGGGGCCTAATTAAAGAGCT
TTTGCAAAGCAAAAGAAATTATCAACAAGTAATCAGACAA
CCTACTGAATAGGAAAAAATATTTGCAAACTATGCATCCT
ATAAAGGTCTAATATCCAGAATCTATAAGGAATTTAAATC
AACAAGCAAAATACAAATAACCCCACAAAAAAATGTGCAA
AGAATCTGGACAGACACTTTCCAAAATAAGTTATACACAC
AGCAAACAAGCATATAGAAAATGCTCAATATCACTAATCG
TTAGGGAAATGCAAATCAAAACCACAATGAGACAGTATCT
CACACCAGTCTGAATGACGATTATTAAAAAGTCAAAAAAT
AACAGATGCTGACGAGGTTGTGGAGAAAAGAAAATGCTGA
TACACTGCTGGTGGGGCTCTACATTAGCCTAGCCACTATG
GAAAGTACATTGAGTACTATGGAAAGCAGTCTGGAAATTT
CTCAAAGAATTTAAAATAGAGGTGCCATTTGATCCAGCAA
TACCATTACTAGGTATAGTCCCAAAAAAACATAAATCATT
CTACCATAAAGACACGTGCATGCATATGTTTATTGCAGCA
CTATTTGCAATAGCAAAGACATAGAATCAACCTAGATGTC
TATCAGTGGTGGCCTGGAAAAAGAAAATATGGTAAATATA
TACCATGGGATACTATGCAGCCATAAAGAATGAAATCACA
TCCTTTGCAGCAACATAGATGGAGCTGGAGGCTATTATCC
TAAGCAGATTAACACAGGAACAGAAAACCAAATATCGTAA
GCTCTTACTTCTAAGTGGGAGCTAAACATTGAGTGCACAT
GGACACAAAAAAGGGAACAATAGACATTGGGGCCTATGTA
AGGGGAGAGGATGAGAAGAGAACGAGGATTGAAAAACTAC
CTATCAGGCATTATGCTGATTACCTGGGTGACAAAATTAT
CTGTACACTGAAGCTCTGCAACACACAATTTACCCATGTA
ACAAACATGCACATGTACCCCCTGAACCTAAAATAAAAGT
TGGAAAGAAAAGGAAAAAAAAAATGGTAATATCTGCTATT
ACACTTTAAACCATCATGGGGTACCATACTGCAACCTCTC
TCCCATGCCCCAAACCTCAGCGGATCAGTAGTGCTTGAAG
GTAGAAGAGAGAGAAAGAGGGGTGGGAGATGAAAGGAATT
ACAAGAAAAAGCAGGCTACATTTCATGTTTGCACCTGCTT
TCCTCAGAGTAGTGATCAAAGATTCACTGGACACAGGAAA
TTCTACCTAGAAGTGACTAAGAAAAATATAAGCACCTCCA
CTTCCAAAAATCTTCAGAGGCATTGATGGTAATATTGAGT
GCCACATGGAGATTGAGGCTTTATGTCAGTTTAAAAATAT
ATATTAAAAACAAGCCACAGCTGGGAGAAAATATTTGCAA
AAACATATCTAATAAAGAATGGTTACCCAAATATACAAAG
AACTCTTCAAATTCAATATTAAGGAGATAACTGTTTTTAA
AAATGAACAGATATCTCACCAAAGAAGATATATAGATGGA
AAATAAGATATGGAAGATGCTCAAAATCATATGTTATTAG
GGAAATGTAATTAAAACAATGAGATACTACTGTACACCTA
TTACAATGGCCAAAATCCAAAACACTGACAAGACCAAATG
CTGACAAGGATGCGAAGCAACAGGAACTCTATTTCATTGC
TGGTGAAAATGCAAAATGACACAAACCCTTTGGAGAGAGT
CTGTCAGTGGTTTGTTGTCTGCCTGTTTGTTTGTTTGTTT
ACAAAACTAAACATACTCTTACCACATGATCCAGCAATTA
CATCACTTGGTATTTACCCAAAGGAGTTGAAAACTTGTGT
CCACACAGAAACCTGCACACAGATGTTTATGGTGGTTTAT
TCATAATTGCCAAAACTTGGAAATGAATGTGATGTCCTTC
AGTAGGTGAATGGATAAATAAAGTGTGGTACATCCAGATA
GTGAGATATTATTCCATGCTAAAAAGAAATGTGCTGTCAA
GTCGCAGAGATGGAGGAATCTTAAATGTATATTACTAAGT
GAAAGAAGCCAATCTGAAAAGGCTACATGCTGTATAATTC
CAAACTATGTGACATTCTGGACAAGTAAAAACTACGGAGA
CAATAAAAAGCTTAGTGGGTGCCAGGAGTTGGTGGGAGAA
AGGGATGAATAGGCAGAGCACAGAGGAATTTTTGAGTGAT
GAAAATACTCTGTATGATGCTACAATGGTGAATACCTGTT
GTACATTTGTCCAAATCCATAGACTGTGCAACACCAAGAA
AGAACCCCAGTGTAAACTATGGATTTGGGTGACCATGATG
TGTCAATGTAGGTTCACCAACTGTAAGAAACGTACCACTT
AGGTGCTGGGTATTGATATTGGGGAAGGTAGTGCCTGTGT
CTGGGCAATGTATATGGGAACTCCCTGTACTTTCTGCTTA
GTTTTGCTGTGAACCAAAACTATTCTAACAAATACATACA
TATACATACATGTACTGTGCTTAAGAAGTGTAGAACACAG
GAAGTCCCAGATGGCTGACACCTGGGTCAAGATACCAACA
CTCATGGAGAGTAGAGAGAAATGACTCACCAGTGGTCAAA
AGTTCCCGAGCACTTAGACTTTACCCAGGTACCAATGTGA
AGGGCTCCTTTACTTCCGGGTGCACTTTCCTTCCCTCTCT
TGGCTGGGCTGAACATGTGACCAGTTCTGGGCAATGACAT
GTAAATGGAAACAGCCTATGTCCTTGCCAGAGCCTTAAAT
CAGCAGTACCTGAATCTCCAGGCTTCTCTGTCCCTCCTGT
GGCCACCGTACAAGTGCATACTGGGATGGAGATGCTAAAA
GGTCAACGCAGTCTGGATGTCGGACTGGAGACCTGGAGGG
CAATTGTTGTGGCTATTCAGCAGCACCTATGGCTTTGCAT
GAACAAGAAATAAAAAATTCTGCAGAGTTCAGCCCCTGAG
GTTTAGGGTGGTTTGCTACCAGAGCCCAACCTGACCCAGC
CTGACTGCTACCCCAAGTTACATTTTCAGTTCAAGTTCAT
TGAGGCCTGACTGGTGCACCTAGGCAGAGCTCTCTAACCT
AGCAGGAAACCTGGGAACAGCAGGATGCTGAACCCACTGT
GAAGAAAACCATAATAATTTTTAGGTGAATTCAGTTTTGA
GGTTTTTCTCCAATCTAAGCAACACTCAGGTCAGGGTTAC
GGTGCCCATTTCGCTTTTTCCGGTTTCCTGGAGAATGTAT
TTTTAGGGGGGAGCAGAGATGGTTACCATCCATCATTTTG
GAAAGTCATGAGATTTACAGAGATAGATGCCTAAACAAAG
GACAAGCGTATTAACAAATCGAGCTGTCCAAAAGTCAGGG
CTAATGTTAACCAAGATGAGCATTACTGCGATTCCATCAA
GATGTCCTGTTATTTATTTAACTTTTCCATTTTCATTTTT
TATTTGGGTAAGATAATTGCTTATGATAAGCCTCGGGTGT
GGAGATCCAGTGCATACAGAGTGGTGAGGCAAGCTTCAGT
TTGCAGTCTTGGGATGCACTGGGGAAGCGAATCGATGTAT
TAACATATTGAAATGATCTCAATTAATGTCCTTTAGTACT
TTTCTTTAAAAAAGGAGGACCTCTCCAAAATGAATGACCT
ACTGCCTACCAACAGGGAAAAGAAAGCCTGTTAGGAGAAT
AATGTGCTTACCTGCCTGAGGAAAGAGGATCTCTTCTGAG
TCAATTTCATAAGAAACAAAAATGGATGCAGTGTTTCTTC
CCCCTGGATCTGAAACCACAATGTTACTCATGTATCTCAC
TTCATAATATCTATGCCTGTGCCTCCCATTGCTTCTTGCC
AAGACCGTAAATTGGACAACACTAGGGCATTGGTGCCATA
GGTCCTAAAATAGAACTTCAGTAAATGAGAGCTATTTATT
TAAATGACTTCAGCACACAATTATGACTATTTCAATGGAA
AAGGAACCATGACATTCAGACTCTCATGTGCCTGCTGTGC
ACCCCTTGGCCCCTTATCTCCTGATGCCCCTCTCGCCACT
GCCCTCTCTCTTCTGACCTGAATACCCCAGAAGCTTAAGT
AGAAGCAAACCTGAGTGTGGTGGTTGCTTCTGTGAAACTG
GCAATAGTTTGGGCACCTATTTTAGTATTTTCTCGGATAA
CAATAAAAACAGCCACTGGAGTTGGGTGGTGCTGATCATG
AGCCCCAGAAATAGTATTGTTATCCTCTTTCTTATAGGTG
AGAAAACTGAGGTTTGGAGAGTGACTGCCCCAGGGTCACA
CTTCTATTGAAACTGCTGAAACCAACAAAAAAGATGGACA
GGAGATATTGTTAGAGGCATTGTTCCTTCCTTAACATGCC
CTGCCTACCAAAAAAATTTAAAAATAAAAAAAAAGAAGAA
AAGAAAAGAAAAACTCCTGCCTCCTTCTTGCCCTACTTTG
ATGAATTAAAAGGTAGAAGAGAACATTTTTCATTAACACT
TCTTTATACTCCTTCTGATAATGATTGACCTTAGCAAGGG
ACATGACCCAAAAGAGAAAACAAAGAAGTAAATCATATCA
AAAGGATTTTGACTCTTCAATCATCTGTTCATCTAAAACA
ACCAATAATTTACAATCCAGCTAAACCCTAGCTCCTCCAA
GAGCCTTCCTTGGTTAGTCTATATGGAATTATTTCTCTCT
CCACCAAGGGCCTTCCTTCACCACCTAAGATTTTCTCGGC
TTTGGTGATCCATTGATTGAGGGATCCCTGCCTTCTGCAC
CCCAGAAGTCATGCCCCAGTCAGTTTTGGATTCACTGCAC
CACACACATAAAAATTAAGAGGGATGATCATAAATTCTAA
GGAGGCACATTCTATCTCCTGAGCCCAAGGACTCTGGGGG
ACTCCCATTGTGGGAAATGGAGCCACCAGAAGCATGTATT
CAGCCTCCCTTTGTGGTAGGAGCTGGAGCAAGCAAGACAG
ATACAGGCTAAGGGGATCTCACAGTCCATGAGAGTTTCCC
TCTCATAAACAGGATTACATTGATTTGCTCTAACAGCATT
TTATTTCTAGTTGACTTTAACTTACAACTCTCATGTGGCT
TTGTATTTTTAAAAGTTATGAAATATATATTGAATGCAAT
AAAGTATATAAAGCATATATGTACAGTTTCAAGAATTATA
ATAAAATGATTTCCCATGAGCCCACCATCTAGATTAAGTC
ATACAATATTACTAATACCTGTGTGTCCCTCCTCATCCCA
ATCCTACTTCTTACTCCACTATCCATGATTTACATTAACC
ATTTATTTGCTTTTCTTTTTTCTTTTTTTTTGAGATGGAG
TCTTGCTCTGTCACCAGGCTGGAGTGCAGTGGCACGATGT
AGGCTCACTGCAACCTCCGCCTCCCAGGTTGAAGCGATTC
TCCTGCCTCGGCCTCCTGAGTACCTGGGACTACAGACGTG
CATCACCATGCCCAGTTAATTTTTGTATTTTTAGTAGAGA
TGGGGTTTCACCATGTTGGCCAGGATGGTCTCGATCTCTT
GACCTCGTGATCTGCTCACCTTGGCCTCCCAAAGTGCTGG
GATTACAGGCATGAGCCACTGCTCCCAGCCTGCTTTTCTT
CATAGTTTCACCACACACATATGCATCACTGCAAAATATA
TTGTGTGGGTTTGCCTATTTTTTCTACTTTTCTATAAATG
AGAAATTAATTTATGTATATACCTTTCTATAAATGAGATG
TCTTCTAACTTGCTTTCTAAAATTTATTTGCCCAACATAA
TATCTGTAAGATTTGACCACACTGAAAGTTTAATCACTTT
TCTGTAGTTTAATCACTTTTACTGCTCTGTAACTTTGTAT
CATGGAAATACACCACAATATTTTTATGCATTCTATTTAA
TTGCAAACTTACTTCCAAAAACTGCAGTCACTTTTGCATC
AACCTAACAATTCTGGTGGATATGAGGGCTAATCCTACTT
TTTTGGCACTTACTATACCAACAATACTTCTATGAAAATC
CTTGTACACATGTCCTGATGCATATATACTAGTATTTCTC
TAGAGTGCTGTCTTACTCTGTGTTGCTATAAAGGAATACC
TGAGGCTGTGTAACCTGTAAATAAATGAGATTTGTTTGGC
TCACAGTTATGCCAGCAGTACAAGAAGCATGGCAACAGCA
TCTGCTTCTGGTGAGAGTCTTAGACTGTTTCCACTCATGG
TGGAAAGTAAAGGGGAGCAGGAACCACATGGCAAGAAGAA
GGACAGAAGAAAAAGGCAGGAGCAGGTGCCAGGCTCCTTT
CAACAATTGGATCTTGTGGGAATTAATAGAGTATGATTTC
TCTCACAACCAATAGGACAACCATTCACAAGGAATCTACT
CTTATGACCCAAATACCTCCCGTCAGGCCCCACCTCCAAC
ACTAGTGATCAAATTTTACTGTGAGATTGGGAAGGGACAA
ATATCCAAACTATATCAGGTGCATGCTATAGGCGTGGTTC
TTTTTGTTATTGAGACAGAACATCTTCAATTTTGCTAGAT
AATGTCAAATCGTTTTCCAAAATAGTGGCAGAATTTGAGA
CTCTCCCTAGCACGGTATAAGAGTTTCTTTTATTCCACAT
TCTCACCAGCATCGATACTGCCTGTGGCGGGTATTTCTAG
GTAGAAGCATTTAGACATGTTAAATATAATGAAAAAATAT
AGAGACAGGAAAATCAATCTGTAAGGCTTTAAAGTCAGAC
TCACATGTAAAAATATATCTGGATATGCTATTTTATTTAT
TAAAAGAGTATGGTTGAGGTCAGCATCAACAGTCATAAAT
CATGCTGATAGCAGGTACCCTTACTATGATGTGATGAAAA
TGGTACTTCACCCCTGCAGTCTTCCTCCCAAACTCCATAA
CCTCAGTCCAATAAAAAAAAATTCTAATAGAGGAACATAC
TACAATAGACTTGAGCATCGTTTCTCAAAACTAGGAAAGT
CTGCAAACCTATCACAGTGGAGAGGAACCTAAGGATAAAT
AAATGTAATGTAGTATCCTAGATGGGATCCTGGACAGTAA
CAGAACATTAGCTAGACCCACGTGTGCATGCCAAGGCCAT
GGCAAAGATCTAAATAACTGATCCAGTGGAAATTGAAATA
AATGATGGACTGTAGTTAATAATAATGTATCAATATTGAT
TCATTAATTGGAACAAATGTACCATACTGAGGCAAAATGT
TAATAACAGGGGAAATAGTGTCAGGGGTGGTAGGAGGAAG
ACATGGGAACTCTCTATACTATCTGTTCAATATTTCCATA
AGTCTAAAACTATTCTAAAAATTAGGCCTATTAATATTTT
TAGAAAAATAATGCAGCTTCAGCTGGGCACACTGCCAAAA
TCCTAACACATAAAATTCTAAATTTATATACTTAAGAGAA
GTTAGGATAAACTTTTATGGTGCACAAGGACTCATTAGTT
ATACATATAAAATGTAATAACATATGTTGGGTACAGCCAC
ATCTGTCTACAGATACATTGGGTCTCTATGCAATGAGAAG
CCTTTTTCAAACTCTCCCTCCTCTTTTGAATCAGTTACTT
ATCCATTCGTCCATGAACATGGAATGCCCACATGGATCTA
GCCAAGTGAATCAGTGATGCCTCCATCCTCACTGTGCCTG
CTGACAGTAGAATAATCTTCTCATGGTGAGAACAGACTCC
ACTGAGTGATCAGCTTTGTGCCTATGGAAAGGAAATTCCA
TGAGGGAGAGGCGATGTCTGCTTCCCTCATCACCATACAC
TTAGTTCCCAGCACAGTGCCTGGCAGAGGAAGTGCTCAAC
AAATTTTTGTTGAATAAATAAATTGCTACCCAAAAAACAG
TACATTTCATATATTGCTCTTTAGTTCATGTGTTCTGATT
ATGGGGGAGACATTTACAACGCTCCTGAATAAAAGAAGCG
TTCACTGGGATCAAGTGCATGGCTACAGGGATCCCATGGA
AGAAGCCCCCGCCTGAGAGCTGTCCAGGAACAGACACAAG
AGAAGTGAGACTGAGTGTGCACAGCATGGTAATAGTTGGG
GGGTGGGGGAAGCTATGTTGGTTGTAGAGAGAGAACAGAA
TGTGGGAGAACTTAGAAGCAGATCTCTTCCTCACGGAGCC
CACACAATCTAAGATACTCATATGAGTTGAATTGTGTCCC
CCAAAATGGTGTGTTGAAGTCTTAACCCGCAGTACCTCAG
AATGTGACCTTATTTGGAGATACGGTCTTTGCAGAGGTAA
TCAAGCTAAAATGAGGTCATGAAGGTAAACCTTAATCCAA
TGTGACTGGTGTCTTTACAAAAAGGGGAAATTTGGACACA
GAGAGAGACACTCACAAAGGAAAGATGATGTGAAGAGGCA
CAGGGAGAAGACAGTCATCTATGTCATCTGCAAGCCAAGG
AGAGACTTGAAATAGATTCTCTCTCTCTCTTTTTTTTTTT
TTTTTGAGACTCCCAGGCTGGTGGCCTGATCTCGGCTCAT
TGCAACCTCCACCTCCCAGGTTCAAGCAATTCTCCTGCCT
CAGCCTCCCAAGTAGCTGGGATTACAGGGGCCCACCATTA
CACTCAGTTAATTTTTTTTTTTTTTTGTATTTTTCATAGA
GATGGGGTTTCGTCATGTTGGCCAGGCTTGTCTTGAACTC
CTGACCTCAGGTGATCTGCCCACCTCAGCCTCCCAAAGTG
TTGGGACTACAGGCATGAGCCATTGTGCCCAGCCGAAACA
GATTCTCTCTTACAGCCCTGAAAGAGCCAACCCTATAGAC
ACCTTGATCTTGAACTTCCAGCCTCCAGAACTGTGAGAGA
AGACATTTCTGTTGTTGAAGCCACCCAGTCTGTGGTGCTT
TGCCACAAAGTCCTCAAACACTCAGATACAAGTGTGATGC
TGATGAACTGGCCACATTCTTCTGACTTTGCTCCACTGCT
CTTCCAACGTTCTCTTTGGAGACAGAAAGACTAGGTCAAG
AAGGAGTGAGAGAGGAGGCCAAAGGAGAATACCTTCTAAA
CAGAGAAGATCCTCTAAGGTGAATAGTGAAGGGGGCCACA
TAAGCTTTCTGAGAACCACAGTGCAGAAGTGGGAGGTCAG
GAGGCTGACACCAGAGGAGGAAAGGGCTGCCATGAGATGC
GAGCAGAGCCTAAACTCAAAGGCTCCTCAGAACCCAGGAC
AAAGTATGTTGTGAAAAATGTTGTGCTCAAGGATAACCAA
TATACAGCTCCATGGGAGGGAGACAGGCCAAGGTGCCAAG
AGGGAACACACAAAGGGGTCACGGAAGGATGACTGGATCC
TGGACCTGGAGCAAACAGCCACAGCAAGCCCTGAGCTGGC
AATGGCAACAGAGACACATTCTAAGGTTTTATTTTTGCTT
AGCCATTGTATCTTTAAATTCCTTTATAGAAAAAGTGTAT
AAAGAGTCACCCCTAGTAATCTGTGAAATGACGTTTCTGC
TAGTGCTGTAATCATGTGCCAAATGTCTCCTGGAGGTTGT
CCTTACTCTCTCCTTGACCTCACTCTGCCATCCTGGGTCA
CAAGTACCACTCTCCCTTCCCCCTACCTCCTGCTGTGGAA
GGCTTCTCTCGCCTTCACTTTCTGCAGGCTTCCCTTCTGC
TCTTTCTCAGGTCAGTCCTTCCATCCTTCCACCCAACCTT
ATGTGATATGTTTTTACTCTGTTTCTTTCCATTTCTTTCT
TCTTCTCCTTCTCTTCTTCCCCTCCTCCTCTACTTATCTT
TTCTTCCTTTTTCTTTCCACACTTGTCCTTCTCTTTGAGT
GTGTGTGCATTGATGTGTTTTGTTGGATATGTTGCAGATG
ATGAACTAGTGTCTGCCAGACATAATGCACTGAAATGGGT
TACTCAGCTCTTCATTAATCATTCTAGTGCTGCTGGAAAG
TTTAGCAGCTAAGTTAGATCTTTTGTAAAATATGTGCTTG
GAGTTTCCTGTCACAGCCATCCCTAAGCCAAGTCTACACT
CTATGTCTGCAAGAAGCAAAGAAAACAGGAACAGGAAAAA
GACTGGAACCCTGAAGTAACTTACACATAATCTCAAAAAA
ATTCTAGCCGAATAAAGTGGACTCAAGGATAGAGGAATTC
TTTATTGGGAGAATTGTTCTGAGCTGGGTTGGTTTCCCAA
GGAAGAGAAAAGGGATGATCTCTTCTGCTACACTTTTTGA
ATTGAATACATCCTCGTTTATCCTGGGTGCTTTAAATTTG
GCGTGGATGATGGCTAAAATCAGGAAGTTGGACTTCAATC
TTCTAAGGATCCTCCCAACCCCAATTATTAGTCATCACCT
CAATGTGAATACTTCCTCCTTGTTCAAATCCCAACCTAAG
CTGGAAATCTGGAAGCCATGGGTGAGTTCTCCCTCCCACA
TAGCCCCAAAACAGTCAGTTAGCAGATCCTGACCTGTCTT
CTGTCTTCTCGTGTTTTAAATTCTTCCTCCTCCTCCCCTG
TTGCCTCTACCTTTGTTTAGCATCTGGGTCACTAAAAGGA
CTCCATGCCACTGGCCTCCAATCTATCCTTTGCTGCTGCT
ACCTCAGTGATGTCATCATACCTTTCCTTGCTCACCTGCT
TCTGCAGCTCATCACTGCCCTCACAGCCAAGCCCAACCCA
ACTTTTCAACAAGACTCAGTGTCATTTATGAGCATCTCTA
GGCTCATCCGTAGCCACTTCCCAGCTCCCCTGGCTATACC
CATGTGGATGTCTTGCAGTCCTGAATGGGCCATTCTCACT
TTCCTCTTTGGTTTTTTATTTGCTGTCCCTTTCTCCTGAA
GGTCATACAAATCTTCATCACCCAGCTATTGCCCCAGGTC
AGCTGTCCCTGCTCCTCATTCTCCTTAACAGAGAGCATTA
GCAAAGCTCCTGTCCCACTAGCATAAGGGCTGGTTTGCGT
GGCCCCCTCCTCACCTGAAAATTGGGGGACCCAAGCTATA
TCTTTCCAGTGAATTACCTGTGGGATTTAACTGCCTGCTC
ATGCTGGCACATAATCGTGTATTACCTAGCAAATAGCATT
GAAAATAATCGCTATTATATGGTGTTAAAAATTACTACAG
AATCTATACACATTGTTGAAATAGCATACTTTCTTAACTG
TGTCCTGAATGCTTGCCCTGTTGCTCTGAAGACATTAAGA
AACCCTTAAGAATGAGACAATAAGGGACTCTTAAGTTATG
CAGCATGCCTAGTTTTTTTGTTTTACCTCTCATCATCTCT
GTAGCTCATGACGCCTCTCACAGGGAGAATGAAGAGGACT
CAAAGTCAAAAATTTAGAGAGAAAGAGCAGCATACCACTG
AGAGAGAAAGGACACAACCAAAGCTGGAGATAGGAATTTC
TACTTCTGGGGATGCCACCTGTGTTACACCACTCACTGCA
ATGGCCTATCCCATCCTTCTGAAGATAGGGACACTGGCTC
TGTCCTTGTTCTTCCCCAGCAGGAGGGGGACTCTCCTCCC
TGCAGAACATATGTGCCCAACAAGATGAATGAAGAGTGAC
TGGAATGGACATAGCAAATAACTTTTCCCTCACATGCTGA
CTCATTGGTGGAAGCTTCCTGGAACACTGTGGTAAGAAAG
ATTAGGGGCTGAGTCAGGGCTCAGCACACAACATACCAAG
TTAATCAGCAATGCCTCCCATAGACTTACGAAGGAGATGC
TGTGCTACAGAGTCACTGTCCTCACGTGGAGACTTTTATA
AGTGGATCAATTATTCCTGATCTTTCAACATTCTCAACGG
AAACGTATTAAATCGTGTCTCCCTATCCACAGAGGGAGGC
AAACAAGGTGGAAAGGAAGAAGACAAAGTCCCAAATTTGA
GGGCTAAGGGAGCAATCTCAAGAACACAACCTACTCTAGC
CTCAGGAACTCCTCCATGAAGTTTGACCCCAAAACTGGAG
ATCCCCTGCTCCACCTGGCAAACTTTTGCTTAGCCTGCAG
TACATGTTCAAAGGTAAACTTTCCAATAAAGTTTTGCCCA
GGCCCTCCCTTTCATGCTGTCTGTTCATGGAGCACAGGCC
CATGTTGCTAATACACAGCTTGTGCAATGGGTCATATACC
ATTCCTAGTCTCCACATAACTGTCTCTCCCACTAGACACA
GCACTCCTTGAACATGTGTCCTTTGTCTTATTTGACTCTG
TGTTCTCCAAGATTCACCCAGGGCTTTTAATGGTTTGTGG
TTATTAAATGTAAGTTTCCTCAAAGGATAGTCTCAGGCAT
TGTGGATTTTTTTTTTTAAATCAGTGAGCATTACAGATAC
AGGAATACCTCTTTTATTGGACTTCACATTTTTATGCTTT
GTAGACACCGTGGGGTTTTTGCTGTTTGTTGGTTTGCATT
TGCTTTAACAAATTGAAGGTCTGTGGCAACCCTGCATTGG
GCAAGTGTATTGGTGCTATTTTTCCAACAGCACATGCTCA
TTTTGTGTCTCTGTGTCTCATTTTGGCAATTCTCACAATA
TGTCAAACACTTTCATTATTATATCTGTTATGGTGATATG
TGATCAATGATATTTGATGCTACCAGTGTAATTGTTTTTG
GGGCTCCATGAACTGCACCCGTATAAGACATCAAACTTTA
TCGCTAAATGTTGTGTACCTTCTGACTGCTCCACTAACCA
GCCATTCCTTGTCTCTCTTCCTCTTCTTCAGCCTCCCTGT
TTCCTGAGACACAACAATATTGAAATTAAGCTAGCTAATA
ACCCTACAATGCCCTTTAAAAGTTCAAGTAAAAGGAAGAG
TTTCCTGTCTCTCACTTTAAATCAAAAACTAGGGATGAAT
GATTACGTTTAGTGAGGAAGGTATGTCCAAAGTCAAAGAT
AGGCTGAAAGCTAGGTCTCTTGCACCAAACTGTTAGCCAA
GTTATGAATGGAAAAAAAAATCTCTTGAGGGAAATTAAAA
GTGCTACTCCAGTGAACACATGAATGATAAGAAAGCAAAA
CAGCCCTATTGCTGAAATGGAGAAAAGTTGAGTAGTCCAG
ATAGCAGGTCAAACAACCACAACATTCTCTTAAGCCAAAG
CCTAGTCCAGAGCAAGACTATAACTCTCTTCAATTCTGTG
AAGGCTGAGAGATATAAGGAAGCTGCAGGAGAAAAGTTGG
AAACTAGCAGAGGTTGGTTCATGAGGTTTAAGGAAAGAAA
CCATTTCCATGACATGAAAGTGCAAGGTGAAGCAGCAAGT
GCTGATGGAGAAGCTACAGCAAGTTATCCAGAAAATCTAG
CTAAGATCATTGATGAAGGTGGCTACTCTAAACAACAGAT
TTTCAATGCATATGAGATAGCCTGCTATTGAAAGAAGATG
CCATCTAGGACTTTCATAGCTGGAAAGAAGTCAAAGCTTG
GCTTCAAAAAACGGGCTGACTCTCTTGTTAGGAACTAATG
CAGCTGGTAACTTTAAGTACAAGCCAATGTTCACAAATCC
TAGAGTCCTTAAGAATTATGTTAACTCTACTCTGCCTGTG
CTCTGTGGATGGAAAAACAAAGCCTGTATGACAGCACATC
TGTTTATAGCATGGTTTACTGAATATTTTAAGCCCACTGT
TGAGACCTATTGCTCAGAAAAAAAGTTATTCTTTTCAAAT
GATTACTGCTCATTGACAATGCACCTGGTCACCCAGGAGC
TCTGATGGAGACATATAGGAGATTTATGTTTTCATGCCTG
CTAACACAACATCCATTCTGTAGCTGATAGACCAAGGAGT
AAAGTCAACTTTCAAGGCTTATTATTTAAGAAATACATTT
CACAGAGCTAGAGCTCCCATAGACAGTGATTCCTCTATTA
GATCTGGGCAAAGTAAATAGAAATCCTTCTGGAAATGATT
CACCATTTTAGATGTCATTAGGAACATTCACGATTCATGA
AAGGAGGTTAGAATAGCAACATTAACAGGAGTCTGAATGA
AGTTGATTCCAAACCCCATGAATGACTTTGAGGGTTCAAA
ACTTCTGTGAAGGAAGGACCTGTGGATGTGGTTGAACTAG
CAAGAGAACTAGAATTACAGGTGGAGCCTGGAGCTGTAAC
TGAATTGCTGCAAAATCTCATGATAAAACTTAAATGGATG
AGGAGTTGCTTCCAATGGATGAGCAAAGAAAGTGATTTCT
TGAGATGGAATCTACTCCTGGTTAAGATACTAGGAATGTT
GTTGAAATGACAAAAAAGGATATAAAATATTCCATAAAAT
AAGTTGATAAAGCAGTGACAGGGCTTGAGAGGATTGACTC
CAATTTTGACAGAAGTTTCACTGTGGGTAAAATGCTATCT
AACAGTACTGCATGCTAGAGATAAATTTTTTTGTGAAAGG
AAGAGTCCACTGATGTGGAAAACTTCATTGTTTTCTTATT
TTTAAAAATTGCGACCAGGCATAGTGGCTCGTGCCTGTAA
TCCCAACACTTTGGGAAGCTGGGGCAGGCAGATGGCTTGA
GTTCAGGAGTTCAAGACCCACATTGGCAACATGGCAAAAT
CCCATCTCTATCAAAAATTTTTTTTAAAAAATCAGCCAGA
CATGATGTACCTGTGGTCCCAGCTACTCGGGAGGCTGAGA
TGGGAAGATCACCTGAGCCCAGGAGGTGGAGGTTGCAGTG
AGCCAAGAGCACACCACCACACTCCAGCTTGGGTGACAGA
GGGAGACCCTGACTCAATCAATCAATCAATCAATATTGCT
CATGTAGTCTGGACAACATGGTGAGACACTGTTTTTAAAA
AACTTTTTAAAAGTTATCCAAGAATGGTAGTACATGACTG
TAGTCCTTGCTATTTGGGAGGCTGAGGCAGAAGGCTGAAG
CAAGGGCATTACTTGAGCCCAGGAATTTGAAGTTACAGGT
GCTAAGATTGCACCACTGCACTCTAGCCGGGATGACAAAG
CAAGACCCCATCTCACAAAAAAAAAAAAGGAAGAAATTGC
CACAGCCACACAAATCTTCAGCAACCACCACCCTGATCAG
TCAGCAGCCATCAACACGGAGGCAAGATCCCCCAGCAGCA
AAAACATTATGACTCACTGAAGACTCAGATGATGGAAAGC
ATTTTTTAGCATTAAAGTATTTTTTAATCCAGGTACGTAC
ATCTTTTTTTAGACAAAATATTATTGTACACTTAACAGAC
TTACATAGTGCAAATATAACTTTTATACATATAAGGGAAC
CAAAAAAATGTGTGTGACCTGCTTTATTATGATACTTGCT
TTATTGCAGTGGCCCAGAACTGAACCTGCAATATTTCTGA
GATATGCCTGTATTTTCTTGAGTAAACTGAAACTCGGATC
TCTTAATCATTTTGCCCCGATCATTTTAACCAATGGGACT
TATTGATCCAATGGATCCAGTCCAGTAGATCTACTCTCCT
GCTGTTCCTCACTAGAGACAGCTGAGCATGTTGTGCAAGA
ACAACTCTTAATTTGTGATTTACTATGTCTATTATTACTT
GCTCCAAATAGCACAACCACAACTTTCCCCAGTGTGCATC
TGCCTCCCATCTCACTCTGTGAGGACACCACAGGCAGAAT
TGAGAGCCCAGTCTGGAGCAGGACCCACAGAAAGAAGACC
CCAAAAATCCTATTTACCTTCCAACTGGAATGGCTCATGG
AAAAGAAACTGCTGTGCTTTGGGTCAGGCAAATGAAGTGC
AGCAACAGCACCAACCACAGAGAGGGATGTTAATTTCCCT
AATTGACGGGGAGCTTCTATCATTTCAGAATATGCTTATT
TTTCTGCAATGAAACCAGGCCAATTTATTCCACTGCTTAC
AGTGTCAATGTGCATTTGTAAAGTGGAGGTTTTCTCTGGT
CGCTGACTTCTGGTGGGTAGCCCATCTCCAGGAAGCTGGA
TGGATATCAAGGGTTGAGATGAGAGATCTAAAGCTGGCAG
TTTTACCAACGAGGGAGCAAAAAGAAACAGGCCTGCCTTC
ATGCAGACTGCATGCTAGAATAGGAAGCCTGATAAGTAGT
CAGGCATTCATTGAGCATCTTCAGTTACCCAATATTGCAA
AAAAGCCATGGACTGTGTCCTTTAGTCAGTCACCTCAACT
TTCAAAGTCACTTCATCTGTAAAATGGGGATAATAATATG
TCCTGGCTCCATCAAAGACTTGTGGTATAGATGAAATAGT
CAATATAAGAACATACTGTAAACTACAACCCTAGCACTCT
CTATCACAGAACCCTCTCTATTTCCTTCAAAATATGTATA
GAATGATTATGGCCCATAAGTATTTTACATATTCCTGCCT
TGTTTAATGTCTATCTCCTCCAGTAAAATGCAAGTTCTTC
AGAGGCAGGACAAGTACTAGTGCACAAAGCAAACTCATAC
TCGATGGGTACCGTCATTTTCCTCCTGCCTCTCCTCAAAA
CAAACTCATTCCTACCGGCACCCTCTGCCCAAGCTGACCT
TCTGCTCCAGAAACACCTTTCCCTCATCCTTACAGCAACT
TAACCCTATTCTTCCCAGAAGGGCACTTAAGAGTACTACC
CCTTCTGTGAAATTATTTTCTCAATCTACCTTGAAATCCT
CCTCTTGCCAGGCCATTCTTCACCACCACACACACCACCC
ACAGCCACAGTCACTGCTCCCTCAGCATAGGTGGGATCAT
TTGATAGGCTTTTTTCCTGTCTTCCTCAAGCCAATGTAAG
ACGCAGCTAGGCTCTGATTCTGTACTACCTAATAAGAGAT
TTCTTACACAAAGAACAAGAGAGTATATCCTAGAAGAGTC
ATAATCAAAAATCCTAAAACATCCAGGGTTGAAGGAGATG
CTGGGCCCAGGACTTAACGCTGCAAATTTGCCACAGGGTT
GACATTTCTTTCCTCCTCAGTTATCTCACCAAACTGAGGT
TTATTGACCCACCAAACCAGGGAGCCAAGGATCTTCTCAA
AGGAAGGAAGTTATTCCTGCTATTGACCTGGGAGGGAGCT
GCCCTTCCCTGTTAATGGTCAGATGTCGGGATAGGAAAGA
CTCCTGGGAGTTCCAGTTCCTCCTGATAGGACCATGCTCT
CTTCCCCCTTGGACTCCCTTGCTTCAGGTGGATCCACCCC
AAATCAGAGACTGAGGCTTCCCTCCTGTAATGAGGTCCCA
GCCTTATTATTCTTCATACCTAATCTCTTCTAACAAAGAA
GAAAGCCAAAACGTGACCAAGTTCATGAGAGCTGATAGAT
TTATGCAAAGCACCTGGAACCTCATTTGCAGGTCATCAAT
AATCCGAACATCTCAAGCAGTCAGAACGTTTTTAAGCATG
AAAGTTATGGGAAGCTCCCAGAGGTAGATATCTAATTGCC
CCCAAACACAGCAGCCAGTTTGCCCACAAACTCACACACA
CACATTCCCTGTGGGCCTAGAATTCTGGGTAACTACCACC
GGGCCGTGGTGGCTTCTACTGTATTAAGAGGAAAGAAGCT
CACTTGGGACTCCAGCTCAGACTCCTGGTAGGTAAGATGA
CAAAAGGACCATGTTTACAAAGGTTTCTGTGTCAAGCAAC
AGGCATTGTCACATAATGTGTCTCATTGAGTCTTCATAAC
ACACCTGTGACATGAATGTTATTATCCCAGGTTTGTTTGC
AAACAAGTAAACTGAGGCTCAGAGAACTGGACAACACACA
GCTAGTATGCCGAGATTAAGGTTACAGCCAGCGTTCCAAC
TCTCAAGTCCAACCCCCTTCCAATTATGCAAACCAGCTGC
AGGGTAAATGCTCCCAACAGCAATAACTTAAGCATAGCCT
TAGAATGGATTGGCCCTGTATGGCAGACTCACCTGAAAGT
GTTTTCCAAACTGGGGAATCCAGGAGTGGCCAACCCAGAG
ATTCACTCCTTGTCTATGAGGAACATCTGAGCCCCTGCCT
ATTGCCTGGAGCACAGCCGTACAGAGAACTGAGGCCCTGA
GTTTTGGATTATATGAAGATTGCCAGGGGTAGGCCATTAA
GGGGAGGGTTTGAAGTGAAAATATTAATATAAATTGCATG
CTGTTTGCAAGCAGTTGCAGCTCGTCTGTCCAGTCCATTG
CCACTGGACCATATGTAAGGTGGATATGTTGTCCAGTCTA
CCACCAGTGGATTATAGGAAGGCAGATATCATGTCTAGCC
CACCACCACTGGACCAATTCTGTATATCGGGTAGTTCTCC
TGTTCAGCCTGCCCCCCTTGGACTCTCCCCTGTATGTGAG
CCCCTAATAAAACGCCATGCCTCCTTTGCTGGCTCTGGGT
CTTTTCTTCAGCCTCTTGAACCTGGTGCCTCTCTATTGAG
GTTAACAGGGGTTTGGCATAACACCAGCCTCCTAGTTGGG
GGCAGTGGAGCAAAGCCTGCGTATGTCAAGGAGGAAAGAA
GATGGTAGCTAGCTCTCATATGCTTTCCATCTGCTCTTAC
CCAAGCTTCCGCCATCCAGGCCCAAGGTATAAACACACAC
ACTCAACGGCACACCTTTTATCAAGGTAGGATGAGTTTGC
CCCACTTTTCCTGTCTTACTCTTTGTTCATTAATTTATTC
AGTATTTGCTGAAGGCTCACTATACCCCAGGTGTTGTCCT
AGGCACTGGAAACCATGCACCACAGACCGAAGACCTCTGT
CCTCATGCAGTTTATATTCATTAGCATGCTTTGAAACTGT
TTTGTTCATTTACTGATTTGCTGATTCTCTGCCCAATGCA
TAAATTCCGTAATAGAAGGGACACTATCTTTTTCTCCACT
GCAGCTCCAGTACCTAGAATAACACTGAGCCCCCAGAAGG
TATTATGTAACATAACCTTCAAAAGGGGAGCTGTTATTTT
AGGCTTTTCCCTTTAAAATCATCCTCCACCCGCTTTGGAT
CATTTACTCTGTTTTATGTAGCATAAACAGACTTGAAGGG
CCGAAACACTTTGTATCATTTTTGATAACCCTGAACTTGA
TAGGAACGTCCAGAACTATCTGCCAGATTCTTTGGCTTCA
TCTTACATATGCCTCTAGCAGATGCCTCCTAAAACACAGA
CTGGAAAAAAAAAAAAAAAAAGTGTTTATAGTATTTGACA
AGTGAAGGGAACACTATTGGCTGCCTTCTCGGCATCCATT
TCCCTCCTCTTCCAGGCCGAAAGAACCTCAGCTTTGTTCT
CGCTTGGTAAACCCAGGCAGCCAGGAGCCTCTTATCACCC
CGCCCCCAGCTCTCAGATTGGTCTAAGGGCAATCCTATTC
CACAGTGATTGGTTCAGGAATAAGCATGTGACCTGATCCT
AGCCAGTGACACAAGAGGGGGAATCCTCATGCCTAAAAAG
AGACCCACAGGAAGAGATGTTCTCTGGTTTCCCCTGGGCA
TTGTTGTCAGTGGTTACCTGGAGCTGTTGCAGCCCTTTCG
TGACCAGGCCAGGAGAAAGCCAGCTCTAAGAATGGTGGAG
CAGAAAGATGGAAAGAACCCAGCTCCTCAAAGACATTGCC
AAGCCACAGATCTACAAGCCTGAATCCTATATACCCTGGG
TATTACCTGTTTTATTAAGAGAAAAATTCCAGTGGGGTAA
GGGTCAGAGGGAGGCAATCTGCAAAGATACTACGCTGAGG
ACAAGCCACAGAGGATATCAGACTGAGAAACTCCCAGGGC
CCCAGGCAGGTGTGATGAATACATGTCTCTAGACTTAGAT
GAGGTGGGGGGCCCTGCAGTGTTATTATGCTTTCTCCTTT
CCAAGAATGAAAGCTGTATTACTCTGCTTTCCATTCTCTT
CTGGCCACTTGGAAGCTCAACACCAAACCTATTGCTGCAT
CACAACTGTTTTAACCTGTGTTGTTGGCAATATTTGCCTT
CTCTTTGTCTCAGCCAAGATGTTTCTAGTTTTATTCTGTT
CCACTCACCTTATTGTATATGGCCACTTCAGATTCTTCCT
GAAAAGAGATGTGGTATAAATAAATGAACTGATAACACAG
CCATGGGCCCAATGTCTAAAGAGGAATTAATAAAATGAAC
CTCCATATGGAGCCTGCTTGACCTAAGTTGATCAGCTTTC
TTAATGCAAAATGCACAAATCCCCCTGATGTCAAACCACT
AAACAGTTTGCAGTGTCAGTAGGATGTAGGGTACCTTAGA
ACTCTTCTCAGTGTTGATATAGTATGTCCTCAGTGCAAAC
TTAATCATAGGATTAACCATGATTGGGGGGAGAAGGAAGT
GGTTGTGACGCTGAGAGCATGGAGGAGGAGAATGTTACCA
GCAGGCTCTGAAATCAGGGTAGCTGTAGCAGGCAAAGACT
TTATGCATGAAGTGGGACTTCAGAAGAGCCTTTTCTATTC
TGAAGTAAGAGCTTCTTAAGGACAGTGAATAATACTTATT
TTTGACTGCTCAACTCCTAGCACAGTGCCAGGCATACCCT
AAATAATAAATTGTTCATCTCTTAATGCTATTTTTTATTT
TTCTCCCAAGTTTTGAGCATTGGGAAGCATATCAGTTCAT
ATTTCCATGGAAGGAAAGAACTCTGGGCTAGAAATCAGGA
GACCTGAGTCCTGGACCCCACTGCTAAGGAGCTGTGTGGT
TTGCACACAGGCAGAAGAGCAGCAGTTGAAGGATGCAGGT
TAACTCAGACGATCTGGATTTGAAAACTCGCTCCTTTTTC
TACTCTGTCTTTAGGAAGCCTGGTAACCTCTCTGTGGCTA
TTTCCTCATCTATAAAATGAGGGTGAACACCAAGTGGATG
TTGTAAGGATTAAATGAGTTACTATATAGGAAGTGTTTAG
AATACTCCCTAGCACATACTAAACATTCATGTTAGCTTTT
GTAATCTTCAATAAGGCTCTATGTTTTTCTAGGCCTTAAA
TTTCACATCTTTAAAAGTCAGGCTTGACCTGGATAAGAGA
CTTCAGATACACAGCAATCAGTCCTTTCCCATTCTCTATC
TGTGACAGACATCACTAATTGATCACAGCACTGTCTTCCA
CTGAGTCCAATCACAAGCTTAAAATTCTTTTCCAAGACAA
TACACTAGGCAGCCACTGTCAGTTTTTCAGACGTTATGCA
AGAAATGAAACCTATTTGCTATCCTGGAAAGAGATACTAT
AAAGATTCTGTGGTCGCCAAAGAACGTATCTGAGAAAGGT
GGGCAAGTCACAGAACAGGAAAGGAGTCTGCCTGGATGAG
ACCTTCAGTGCCACTCCAGGTCCCTTCCTTGACTGACTGG
CCCCCTCTAGGCACACAGTGTTGAGACTTTGTTATTCCTC
AGCTTCCCCTGGGACAAATGGCTGGACTGTTTTCTCCCTT
TGCAGTGTAATTGCAGTGATAAAATGGTGTGTAGCTAATT
GCTGGGTAGGCCACAAACAGAGCAGCCCCACATGTAATTT
CAGACTGGCAGAGACTGTAAATTATTCAACATGATGACCA
AAAGATCATAGCAACGTGTGGAAGTGGAGAGAACGTTTCA
GGGAAACAAGAGGCTGGCTTTCAAGTGAGGGTAGTCCAAA
AAACCTTGTATGAAAGTGAAGAGTGTACTTTGGACAGAAA
TACAATGGGGCAGCTGAAGCTCGGGCCTGGGAGAGTTCTG
TGTGTTCTCATTTACCAGGAACGTTACTTTCCTTGTGAGA
ATAATAAACCGCTACAGAAAGTTACAGTTATCCATGTTCC
TTCCAGAGAGACAGGAATAGCCTGGATCACAAGAACCCAC
AAATAGTACAAAATAATATGTACCATATTGATTCCTGCGA
CCCACATGACAGACCTTCCATCAAGCTAGAACCTCTTGAT
TCTCGTTTCCCTGTTAATGGCACCATTATTCTCTCAGTTC
CTCAAAAGTCTTCTTTTGCTCCTCCCTCTGTCCAAGTTCT
CAGCCTGTCATCAGTGCATCCTAGCAAAGGGCTTCCCACT
CACCTTTTCTTTCCATTTCCATTGCCGCTGGCCTCAGTCT
GGCGTGCACCATCATGGCAGCCCCTGGACCCTGACTCCCT
GGTTCTGGCTCTTCCTGCATGTTGCCGCCTTTTCCTAATT
TCTCAGGGAGAGCTCTGATCGAAGCACTCTGTACTCAAAA
ACCTTCCACAGCTCCCACTGCCTGCAAGTGAAGACTGAAC
TTCCCTCGGCAGCGTCGGGGTCCTGCGTAACACCATTTGG
GCCTCACTTTCTGCCACTTCCTTTCACTCTCCCTCTGCTC
TCCCCAGATGGCCTATAAGCTGCTCCAGGGACACACTTTC
CTCTCTTGGAAACTTTGCATGGCTGTTCCCCACCTCAACA
GCCTTCCGCACAGTCTCTGTAGGCCAGGCCTAGGTGACTC
TTTCGAGACATTGGCACATGCTGACAATCACCCCCTTGAG
TTCCCAAATCCATGATGCAGTTGCTTGGGCAATAGGACAC
TGTACATCTCCCCTGAAGGCCTGCAAAGAGCCTGCTCCTA
GATCTGAGATAACTGCTCACTTGTGTTACCAACCATCCAT
GGCAAGGGCTCCAGCCATGCTCTTATGGCCTGGTGGCAGG
GAGGATTCTGTTAGTCTGCTGTTAGCATAGCTGGGGTACA
GTGGAGAATTGGGAGGAAAAGGGTTCATAGTAAGCAGAAA
CCTCTTTAGGATCCTTTCTTGTCCTTCTTTATCTCCTACT
ATCTTCAGTGTTGTTCCCTGATTTCTCAAATTACTTTTAA
GGCCCTGAAAGTCAAAGCCACAATATTCCGATGGGTTCCA
AACGACCTTTTTTTTTCCTCCAGAAAACCAACCCAGCCAA
CTGGGTGTGGGCTAAACCGTAAGCCCCCTCCGCTCCCCCC
TCCCCCTTAACTCCTGACCTATAAATCTAAGACAGAGAGA
GTTATCCTAATGCATCCGCAGTTGGAAATCAAACCCTCCC
CACAATCACTTTATGCACCTTCAGGATGGGGCTGCCTTGG
CCGCTCCCCACCCCTTCTGCCCATCTGCTGGGATGGCTTG
GTGCCCGCTCCAAGTTGGTTGGAGCCTATGGAGGTGCCAG
GCAACAATGTGTTTTGATGGGCGGCCTGCAGAAGGTGGCA
ATTGCCATCTCTTGTGAGTGAAGGCCATAAGCACTGCCAG
CCCTGGCATGCCAGGTCTCTGTACACTTGTTCACACCTGT
TGACTCTCCAGTGCCAAGAAAAGCATACTCGAGCTGGGAA
CGAGGATAGGGGGAGATGACACTCTCCAAGCACCAGCCTC
TTTGGGTTTGCTTGTGGGGACAGATAGAACTTAGGGAGAT
TTGGTCAGTGAGTTTCAGAACCATACCTAGGTCCAGCACT
GGAATTGCTCAGTGGCTCTTTGTCCTCTAACGTTAGTCTG
TGCCCACTCAGGGAAAGGTGCCCAGCTGGGAAACCGCAGC
ACAGGTACAATTCAATACATACACAGCCTTATCTCCAAGC
CAGAGAAAAGAGGAAAAGAGAAGGCCATGCTGAGTTTAGG
AAACTTCTTTCCACTGGTAGCTCAAAATGTTTTAAACGCT
GATATGTCTAAGTCATCAGGAGGCTTCCGCTTTCTCGCTC
GTCCAGCTGTCCTGGAGAATTGCTGTTTTCTAGCAAGGAC
GGAGATTAGCTCACAGTCAGGCAGAACTGGTTATGTCGCT
GAGCTCCATTTATTGACCCAGTGACCTTGAGCAAGTTACT
GACATTACCCAAGCTGTAGGCTCATCTCTAAAAATGGGGG
TAACCACACCTGTCTCCTTGGATTGTTACAAGAATGAAAT
TGGACAACACAAGCGAAATGCCTAGGGTGGTGCCTGACAC
AGAGTAGGTGCTTGTCACATGAAAGCTTCCTCTCCTGTCC
TGTCTTCCTTCTGCATTTCAAATAAGAAAGGTGTTTCAGG
AGCCAAAATATATTACAGGTATCAGTCCAGGAATAGGTCA
TGGGACTAAATAGCAGAAGAAATTTCAAGAACAGTTGCGG
CGGGGGGTTGGCAGCGGGTGACAGGAAAAGAAAGAGATGG
AAACAGGAGAGGAGGGAACCAGGGTTCCCTTTCTAAAAGG
CACCCCTCAATCTCTGCATTACCATGTCAATGCCTCATTC
CAATAATGGCTTGGCTGTGAATTCCATCCCCACTTCAGCT
CAGCAATGTCTTCCTATGCCTTCATTCTAAGTCCTCCATA
ACAGCTGCCTCAAAAAAATAACAATTAGCAAGCAACGTAT
ATAGTGAATTCTCATGATCTAAGTGTCCAATCTGTATACA
CAAGACATTCCTCCCCAAAGCCCTTGACATTCTCTTGTTC
ATTATTCTGCTGTGTCTGCAAAGCATCAGTGGCAGGACTG
AGCAGAGTGAGGGTGACACAAGGCATGCCTTGCCCTGCCT
TTCAGGCTTTCTGGTCAGGAGGCAGAAAGGAGCTCAAATT
AAACAGATGGAGGCTCCAAGCAAGTCACAAGCAAGCAGAT
CTGGGGAAACATGACGTTAATGGATCTCTTTCCTCCATGT
TTGGCCAGCACGCATGTGCCAGTTTCAAGAATCAGGTCCT
CCTCCTGCTATAAGGCCCTTGTGAAAGTAGGACCATATGC
ATTCCAGGAAGAGGCCATGCTTATGGATGCATTTATTAAT
GCTGAGAGCCTCGTCTGCATCAGAAACATGAGAAGCCATG
AGAACTCTATTTGGTTAGCTGTTCTGACTCTACTAGAGCT
ACATTAGTGGAGGCCCATTGAATTTGAAGGTTAAGTGACA
TAGTTGGTGACAGACCTGGAAGCTGGAATGTCATATATAG
GAACAGGACCTTATGTCTACAACTGAAAGCCTGAGAGAAA
ATTCAGGTATGCCAGAGGTGCCCAAGGCATTTCCCTGAGT
AACTGCCCTAAGTATTGGATGATGTAGGTGAAGAAGAAAA
GCAGCAGCAGCAAAATAGTGGAAGGAAATGCACAAGCAAA
ATCCTGCCTGCTTCTTAAGGTAGGGGAGATGGAAAAAGAG
GAGATGTGGGACAGGCCAAGGGATGAAAATAAAAGAGCTA
GTCTTAGAAGTGGAGGAAAATTCTTTTAGGGGCTGTTCCT
GGATGCTCAGGACTTGCAATAGAATGTGGGGCCTCAAAGC
TCTAAGGTGTACAAAAGGTGTTAAAATAGAAAAGATGGGA
TGAATCTCCCAGTCTCAAGCAAAATCTAGCTTTCAGTTCC
ACAGGAGACCCAGAGGAGAATTGGCCTACCAGAAACTAAT
CAATTCAATTCACAAAACATTTAGTATATTCCTACTGTGG
GTCTCATGCCAGGGATCAATGATGAGCTAAAACACACACA
GTCCTGACTCTCATGAAGCTTAAAGTAAGCCCTGGAGTCA
AGATGCCTGCATCCAGAGCCTGGCAACCCCACTGAGTAGC
TGGGTGAACCAGAATAAGTTATGCAAGCTCAGTTTCCCTA
TCTGTGAAATGGGAATAAAAGTTCCCAATTTTCATGCTTG
AATAAACATCTTTGTATGTGTTTCTGTGTGTATGTGTATG
ACTTTGAAGACTTGTACAAGGATCACTTCTTCGAGCTGAA
ATTGCCAGGTTAAAAAACACACATATTAAAAACATTTTTT
AAAGTACTGTTGGTCTGGCTGCTCCATCTCAGTCCCATCC
TGCATCATGCTCCCCTTGCTCTCAGCAATTCCTGTACTCT
GGCTGTTCATAGACCATGAATTCATCCAATTCCCTACCAC
CATGGAGGCTCCACACTCCACAAACTTCTCATTTGAAACA
TTCTTCTTCCTTCTTTGCCTTGTTAGCTCTCCCGTGATCC
CCCAACTAAGTCAAACCCCTTTCCCCATTATATTTTCTTA
AAGTACTGTGCGCTTCCCATTTATGGCACTTATTACAGTT
GTAACTTTATATTCTTTGTGTTATTAATTGATTAATGTCT
GTCTCTTCCAGTGGATCATAAGCTTAAGAAAGGCAAAAAT
TGTGCCTGATTTTACTCATGGATGAGGTTCCAATGTTTAG
TTCCTAATATCTAGCCCATAGGCAAAACTTTTCTGTATAT
CACTTGAATGAGTGAACAAATGAATGAATGCTTTAATTAA
ATTCCTACTTGATTCCTACCCTGATTCAGAAGTCACCAGG
GTATTTTTCAGGGGACTTCTGAAGTGCTCATGGATAACAG
CACCCAAACATTTCTCCTTCAACACTTCAGTAAACCAGAC
CCACTGTGGTTTATTTGTTGCTCTGGCCTCTCAATCATGA
GGCTGCTTGCAGGATGCAGGGTGAAACCCTGTCCAAGGGT
AGGGGAGCAGGCCTAGATGAACCACAGAAGTCAGGGCTGG
CAGGATCTGAGATGACATTAAATCAACATCTTCATACTAC
CAATGCTGCTACTAAGGCATGAAAAGAGGAGAAAGCCACA
GAGAGTGGAAGGAGCAGAATGAGGACCCATATTTCACAAT
TTGGGGCCAGTGCTCTTTCTACTCCTTTTTCCCAATGTCA
AGAGCATATTGTACCAAAAAATCAAATCATACCCCCATGA
ATACAGTTGACCTTTGAACAACACAGCTGATATGGTTTGG
CTGTGTCCCCACTCAAATTTCATCTTGAATTGTAGTTCCC
ATAATCCCCATGTGTCGTGGGAGGGAGCCATGGGAGGTAA
TGAAATCATGGGGGCGGTTACCTCCATGCTGTTCTCATGA
TAGTGACTGAATACTCACGAGATCTGATGGTTTTATAAGG
GGCTTTTCTCCCCTTTGCTCGGCACTTCTTGCTGCTGCCA
TTGAAAACGGATGTGTTTGCTTCTTCTTCCACCATGATTG
TAAATTTCCTGAAGCCTCTGCAGTCATGCTGAACTGTGAG
TCAATTAAACCTCTTTCCTTTATAAATTACCCAGTATCAG
GCACGTCTTTATTAGCAGTGTGAGAACAGACTAGTACAAC
AGCTTTGAACTGTGTGGGTCCACTTATACTTGGATTTTCT
TCTGCCTCTGCCCTGAGACAGCAAGACCTACCCTCTTCTT
CCTCCTCCTCCTCCACCTACTCAGTGGAATGACAACAGGA
TGAAGGCCTTTATGATGAATCATTTTCACTTAATAAATAA
TAAATATATTTTTCCTTATGATTTTCTTAACATTTTCTTT
TCTTTAGCTTACTTTATTATAAAAGCACAGTATATAATAT
AACATATAAAATATATGTTAATCATCTATTTCTATCATTG
GTAAGGCTCCTAGTCAATAGTAGGCTATTACTAATTAAGT
TTTGGGGAAGTCAAAAGTTATATGCAGATTTTCGACTGTG
TAGGGGGTCAGTTCCACTAAACCTTGTGTTATTCAAGGGT
CAATTGTATGTACAATTACAATGTGTCCGTTAAAATTTTA
AAAAAAGAAAAGCTAAAAAATGAAAGCATCAAAAGGGTCT
GAAGATTTGCAGAATGGGAATGTTCTGGGAATTGTGTTCA
GTTTCTTTGAAGCACTCTCCATATTCTCCAATAGCATATA
AGCTTCCTTAGTATGATGCTACCCACCCAATGGTTGTAGG
AATGAAGTCTGGGTTCTGGTCTCATTGTGATCACAAATCC
CATGAGATCGTGGAAAAACAGTAGGTCTGGGAAGCACACC
CTGTCACTGTAACTGTTACTGACTCTGGGGTTCTAGCCAA
GCCTCAGTTTCCTTGTTCCATAAAGCAGGTTAAACCTCTC
TGCTCTATATACTTGCAGATAATTGCAAAGATCAAACAAG
ACCAAAATTTAAAATGATTTATAAACCATAAAACACTACA
AACTGTAAGGTTTTCACAGGAGCAGTGCCTAACCCATCTC
TTAACCCTCCTCTGCATTGTGCACAGGTAGTCATCAGGCA
AAGCAAGTTAAAGAGATGCTATTCCAGATGTCTACGAGCT
TTACAAATGCAGACTTTCCAAATATTCATTTGACTTTGAG
ATGCTCAAATTTTGGAACCAAGTCTTATTCATATTTACAG
CACCTTCCACTTTTTCTCCAATGACTTGCCCAAGGCATCT
CTTTCTGACAAATGGGGTGAGGCTGTGAACAGATGTCGAT
TAAGCCATCCAATGAATTGGCTCAGTACCAGAAAACCTCA
GGATGTCATACAATTGTGGAAGGGTTGCTAGTCTAAATTA
AAGAAATATTTTTAAATCTTGAGTATTGTTTTAAAGAAAT
GCAAATTTATTATTCTTAAGAACAAACAGTAACACAAATT
AGGCTAATAACAGTATTTCCAAATAAAACTTTCGCCTCAA
TTTCATAAATTGCCTTTACATCCATCCTGTCCCCCTAGCT
GTCCTATGAGGTAGATTACAATCCCCACTTTATAGACAAG
GAAATGGAGGCTTAGGGAGCAGAGGACTTAGGTTCACACA
GTTTTAATGGTAGAATCAGGACTGAAACCCTCATTTTGGA
TCGCTGTGTCAGAATGATTTCTAAGCTATCATTCTTTCCA
ACAGATTTTATTCTTTGAGCACACATACCTTCATGTTTCA
CACCCAATCTCCCTCCGCTATGCTTGCTAGGCAAAATTCC
AGCCCTAGTTAAATTCAATTCTCCTCCCCTCCTATGCTTC
ACCCAGACAGCTGAACCTAGCTGGGGTGAAACATCAACCA
TGCTGACTGCCTTACTCTAAGTTCTTAATTAACCAAGCTC
AAGTGGGCCCTCAGTATGCCCAGCAATCCTGTCTACTACA
CTTCCTTCATCCAGCATGCTCTCTCGCTCCCAACCAACAA
TATCACATGTGCTCAAATCTGTCCACTTTCCAACAACCCT
CTGGACTCTCTGGTGATAAACTTGGTTCACTAACAAAATA
CTGCAAATGGAAGAGAATATGTAAACATTCAGTCTATCAC
ACCTTTCCATCTACCTGCATTTCCCCCAAGTAATCTGTGC
CTTCCTCTCTTCCTTACTTTAGGTCATCACTCCTGGAATT
ATCCTTTTGTTCTCCTGCAGTTTTCTCGCTCTGCTGGAGT
ATTTTTGCCAGCAATCAAGCATGCCATATTATCTCCCATT
TTTTAAAAATCAACAAAGACCCTCCCTGGACCCCACATCT
CCCTTCAGAATAGCCCCACCCTTTCTTCCCTATCAGCAGC
ACAACTCTTTAAATAAGTCATTTATACTCACTAGTTCCAC
TTTCTGTCCTCCTGCTGTCTCTTGGACCCAATCTACTCAG
GCTTGCCCCCATCACTCTACTGAAGAAAACCCTTTCAAAG
AAACCAGTGCCCTCTCGCATTGTCCAAGGGCAGTGTCAGT
CCTCAGTCCTTACCGTCCTCAGGCATCAGCCCTGCATTTG
CCAAGGCTGACAATCATAACCACTCCTTTTGCCTTGAAAC
CCTTGCTTTACTTGTAACCTGAGACAATGTTTTCTCCCTA
TTCTCCTCCTACCATGTGGCTACTTCATTTTTGTTTTCTT
GGTGGATTTCTCTTCACCTTCTGACTTCCAAGTATGGCAG
AGTCTGAAGGCTACCTTGGGACCTTTTCTCTCTCTCTCTT
TTTTTTTTTTTTTTTTTTTTTATGAATGCTCGACTTCAGG
TATGTTTTATTTTATTTTATTTTTTTTAAATTTTTTATTA
TACTTTAAGTTCTAGGGTACATGTGCATATGGGACCTTTT
CTCTTTATCCATCCCAGTCTCTGATAAGATTATCTAAGCT
TCCTGGCTTTAAATACAAATGTATTATAACCCCAGCTGGT
ACCTCTCTTTAAACTCCAGACTTTCACATACAGCCGCCTA
CTTGATATCACTAATTGAACATCTAATTGCACAAAACATC
AAAACTCCTGATTTCCTCCCTAACCCTGCTTTACTTTAGT
CAGTAAATGGCAACTCCGTCCTTCTGATTGCTAAGCCTTG
CACTTTGGGGTCACCCTTAATTCCTCTCTTTCTCTTACAC
CCCCACAGCTGATATTTCAATAAATACTATCTCTCTACCT
TCAAAACATACCCAGAATCCAAGTGCTTCTCTCCACCTAC
AGTGTTCCCATCCTGATTCAAGCCACCAGCTTTTGCCTGG
TTTATTACAATACACTTCTAAGTAGCTTCTCTATTTCCAC
TTTGCCCTCATAGCAGCCAGAGGAATCTCTTTATAGCTCA
GGTTAAAATCATCATTACCATCATAACATTTACTGGGTGT
CAGGCACTTTACCTATGTTAAGCCATTTACTCTTCCTAAC
AACTCTATAGGATAAGATTTGTTATCCACATTTTGCAAAT
GAGAAAAGGCAAAAAGTGGCTTAAGTAACTTACCCAAGAC
CGCACTGCTAGTAATGTAGGAGAAAATTTAGTGAGAATTG
TGAGAGGCTCAAAGTGGGGAGTTGTTAGCTCTACCTTTCC
AAGGTGATTAGCTCTTGCCATGTGTAGATCAAACAACTTT
ATAGGAATAGCTATGCTTCATAGGAGCAGCCATCAGGTGC
AAGTGGTAGGCACTGCATGAAGTGCTCTGCATACATGATC
TCTTTTCTCATCTTGGGATAGTCCTGTGAGTAGGTGGTAT
TAACTCCATTCTACAGATGAGAAGACTGAGTCTCAGCATT
CTGAGCCTTTATAGTAAGTGGCAGAGACAGGATATGTGCT
TTGGTTTTTGAGACTCTGAAGCCCATACTTTCCCCACTGG
AGAGATAGGTCCTCAATGACAGAAGAAGGGTATCCAGGGG
CTTTAGATGAAGCTTGGAAGGAAAGTGTTGTTTCTCAGTT
CACAGTTCTTCTCTCAGAAGTGAAATTAGTCGATCTGCTG
AGCCAGAGGCTCAGGCCCCTGGGCTGGGGCTGGGGCTGGG
GCTGGCTGCTCCTTCTGGGGGGAGTAGGAGACCTGGCTGA
TGAGATCCATGTGACCTTGTCAGACAGCACCACAGAGCTG
CCTGGCCTGGGGTAGGACAGGGCCTCTGCTTTCTGGGTGA
TGGTGAGGAGCAGGGAAGGAAATGCACAATGCTATTTTAT
TCCCAGGTCTGGCAGCATGCCTGGGCTCTGCTGGCACTCA
AGTGGCTTGTGAGTTCCAGATCATGGTGGAGCTACGCTGG
GTGTCTCCGGCAGCCATGAACCTGCTGTGGGCAGAAAAGC
TGGTTCTCCCAAGTCTTTTCTCAACCTCATTCTGACATAA
TAGGACCATACTGCCCCTTTTTCCTGCCTCCCCAAGCTTC
CTCTTTCTGTCCTACGCTCTTTGGGAGTCACCAACAATCT
TTAGGGAGATCAGCCTCCTGCCGTGACTTTGTACTTGTCT
GAGGGGTGTTAGACAAGCAGCCTCCTCTGCCTGCAATATG
TGTATGCCTTGCTCAGTCTTAGCCCTGTTCCCTGGTGAAT
GCCTGAGAAGCAGCTCTTGGTTCTCCGCTCCAACCAAGGC
TCTTTCCTCAGTGAAGCCCTTTCCAATCCCCTGATTAGAT
TGGGGTACAGGTTTTCACTCTCAAGTACTGTAAGTGACTT
CTGCTAATGGTGCTTCTTACTTACCACTTACAGCAGTTTG
AATTACACTTTCTGTGCCTATATTTGATTAATTTCTGTAA
CCCCCACTAAACTTTGAAACTAGTAATAAAAAATAGTGGT
CATAAGGATAACAATGACAACAACAACAAAATTAGCAGCA
AACATTCACTGAGCCTGTGTTCACAGTGCTAAGATTTTCT
GTGCACTACCTGATTAAATTTTTAGAACAACCCTGTGGAT
TGTGTATTATAGGCATACTCCATTTTATTTTACTGCATTT
TGCAGACATTGTGTTTTTTAGAAAGTGAAGGTCTGTGTCA
ACCCTGTGTCAAGAAACTCTCTTGGTGCCATTTTCTCAGC
AGCCTGTGCTCATTCCATGTCTCTGTGTCATGTTTTGGTA
ATTCTAATATTTTTAATTTTTTCATTATTATTGCTGTTAT
GGTGATCTGTGGTCAGTCATCTTTGATGTTACTAATGTAA
TTGCTTTACAGCACCACAAACCGTGCCCATATAAGACGAT
GAACTTAATCCATAAAAGTTGTGTGTGTTCTGACCACTCC
ACTGACCAGCTGCTCCCCCATCTCTCTCCCTTTCCTTGGG
ATTCTCCCTTTCCTAAACACAACAATATTGAAATTAGGCC
AATTAATATCCCTACAATGGCCTGTAATTGTTCAAGTGAA
AGGAAGAATTGTGTATCTCTCACTTTAAAGCAAAACCTAG
AAATGATTAAGCTTAGTGAGGAAGGCATGTCAAAAGCTGA
GCTAGACTGAAAGCTAGGTTTCTTTCACCAAACTGTTAGC
CCAGTTGTGAATGAAAAGAATAATTCTTTAAGGAAATTAA
AAGTGCTATTCCAGTAAACACACCAATGATAAGAAAGCAA
AATAGCCAACTTGCTTATACAGAGAAAGTTTTAATGGTCT
GGATAGAGCAAACAAGCCAAAACATTCTCTTAAGTCAAAG
CTTGATCCAGGAAAAGAGCCTACTGTCTTCATTTCTATGA
AGGCTGAGAGAGGTGAGGGAGCTCCAGAAGAAAAGCTGGA
AGCTAGCAGCCATCTCCATAACATAAAAGTGCAAGGTAAA
GCAGCAAGTGCTGTTGTTAGAAGATGTGGCAAGTTATCCG
AGAGATCTAGCTAAGATCATTGATGAAGGTGGCTACACTC
AACCAAAGATTTTCAATGTACATGAGACAGCCTTCTATTG
GAAGAAGATGCTATCTAGAACTTTCACAGCTAGAGAGAAG
TTAATACGTGGTTTCAAAATTTCAAAACACAGGCTGACTC
TCTTGTTAGGGGTTAATGCAGCTGGTGACTTTAAGTGGAA
GCCAATGCTCAGTGACTATTCTAAAAATCCTAGGGCCTTT
AAGAAAGAATTATGCTAAATCTACTCTGCCTGCCCACTAT
CAGTGGAACAACAAAGACAAGATGACAGCTCCTCTGTTTA
TAGCATGGCCTAACTGAATATTTTAAGTCCACTCTTGAGA
CCCACTACTCAGGAAAAAAGAGAGTCTCTTCAAAGATTAT
TGCTCATTGGCAATACATCTGGTTACTCAAAAGCTCTGAT
GGAGATGTGCAAATAGATGAATGTTGTTTTCATGTCTGCT
AACATAACATCAGTTCTGCAGCCTATGTATCAAGAAGTCA
TTTGACTTTCAAGTCTTATTATTTGAGAAATACATTTTGT
AAGGCTGCCGTAGATAGTGATTCCTCTGATGAATCCAGAG
AAAGTACATTGAAAACGTTCTGGAAAGGATTCATCATTCT
AGATGCCATTAAGAACATTTGTGATTCACAGGAGGAGGTC
AAAATATCAACGTTAACAAGTGTTTGGAAGAAGTTGATTC
CAACCTCATGGATAACTTTGAGGGACTCACAACATCAGTG
GGGAAGTAACTGCAGATGTGGTGGAAACACCAAGAGAACT
AGAATTAGAAGAGAACCTGAAGAAGTGATTGAATTGCTAA
AATTTCATGATAAAGTTTGAATAAATGAGGAGTTGCTTAT
TATGGATGAGCAAAGAAAATGGTTTCCGGAAATGAAATCT
ACTCCTGGTGAAGACGGTGTGAACATTGTTAAAATAACAA
CAAGAATTTAAAATATTACATAAATTTTGTTGATAAAGCA
GTGGAAGGATTTGAAAGGATTGACTCCAATTTTGAAAGAC
ATTCTACTGTGGTTAAAATGCTATCAAACATTGTTGCCTG
CTAGAGAAATCTTTTGTGAAAGGAAGAATCAATGGATGGG
GCAACCTTCCTTATTACCTTTTTTTACAAAGTTGCCACAG
CCACCTCAACCATCAGCAACCACCATCCTGATTAATCAGC
AGCCATTAGCATCAAGGCAAGACCCTCTATAAGCAGAAAG
ATTGGCTCACAGAAGGCTCAGATTATCATTAGCAATTTTA
AGTATTTTTTAATTAAAGTTTGTACATTTTTAGACATAAT
GCTGTTACATACTTAATAGACCACAGTTTAGTATAAACAT
TAACTTTTACATGCACTGGGAAACCAAAAAAATTCATGTG
ACTTGCTTTATTGTGGTAATTTCCTTTATTGTGGTGGTCT
AGACCCAAACCCACACTATCTCCAAGGTATGCCTGTAATA
TTCAGTTGTTAAAGGATAATGAGGTAGATTTACATGCACT
AATATGAAAAGATACATCATTAAGTTAAAAAAAACAAATT
GTAGAACAGAGCATATAGAATGAAGATAATTTGCTTTTAA
AATGTGTATTCATATCATGTATTCCGCATACTATATACAA
TACACTAAGTATAGAAACAAATCTAAGACTATACACATCA
AATGGCTAACAATGGTTTACTCTGGGGAGTACGAATGGAG
AGGTAGGACTTCTATGTTTTTCTTACTATTTGTCCCTAAT
ATTTGAATTTTTTAATAATAAACAACTATTTATTTGGCAA
TTTAAAAGTAAATAAATGTTTGTTATATTTTGTTTTGTTT
TAAGAAAGAGAGCACACACTCATCTTTTTGAAAATCCACC
AGTAAACCTAAATGAATTTCTAGGTTTGTGCTTACTTTGT
TCAAGTAGACAACCATTCTAAATCAGCCCTCACCAACTAC
CTGTCCTCTTTCTTGCCTTATCTTCTCATGGGTTTGGTAA
GGATGGAAAGTGGGTATGGGTCAAGTCTGATAAAAAGAAG
AAAGGAAGGAAAGGAGGGAGGGGTAAGGGAAGAATGGAAG
GAGGGAGAAAGGAAAGAAAAGAGCCCTTTTAAGTCCCTTT
CTCACCCATGTGTCCCTTCAAGGGTCACTGAGTGATATGG
TTTGCTGGTGTCCCCACCCAAATCTCATCTTGAATTGTAG
CTTCCATAATTCCCACATGTTGTGGGAGGGACCTGGTGGG
AGATAATTGAATCATGGGGGTGGTTTCCCCCATACTGTTC
TCGTGGTAGTGAACAAGTCTCATGAGATCTGATGGTTTTA
TAAGGGTTTCCCCTTTTGCTTGCCTCTCATTCTCTCTTTT
TGCCTGCCGCCATGTAAGAAGTCTCTTTGCTCTTCCTTTG
TCTTCCATCATGATTGTGAGGCCTCCCCAACCATGTGAAA
CTGTGAGCGCACTAAACCTCTTCTCTTTATAAACCCAGTC
TCAGGCATGTCTTTATTAGCAGCATGAAAATGGACTAATA
CCCTGAGGCAGGGTCATTAAGAGCAAGAAGGAGACAGGTA
ATGGAATAGAACAAAGTTTGGACAGAGAATAGGAAGAAGC
ATTGGTTTGGATCTCTTACATATATAGCTCAAGATAAAGA
TGTTAATCCTTTATTCCATGTTTAAAAGGCAGAAGCTATG
TGATGTCTCAAAACTGTAACCTTTCACCACCTCAGTATTC
TCATCTGCAGTGTGGGAAAAACTTCCTAGCTCACAGACTT
TTCTGGAGTTCATATGAGATTCCACATAAATAAAAGTATT
ATTTATGCTACAATTGATATTGTTATCGTCACTTCAGCTA
CTGAGCCAGAGCTGACAATCAATGCTCACTAGCATGAAGT
GCAGTCATCCAGTATCCAGTGGTTACCATGTGGCTGCTCT
TTAGATCTGCTGAAAAAATGGTGACTGTGGAAATAATTTT
AGTCCCATTCACAGATTTTAAATAACTGACTGTATGCAGG
GGAGAGGATTTGGCTGTGGGGAGGGGTGGTCTCTAGTAAC
ACGCAGCTGCTATGGCTGTGAAAATTTAACCTCAAGCAGC
CTAAACATTCATTTTACAATGTACACTGCTGATTACTTAA
TTATGTCTAAAATATAAGTCAGACACACTACAAACCCCAG
GGAGTAAATTACACAGATCCATGAAGCAACATCTATGCAC
TCATTCTGGTCTCACATTTCTGAATTATCTTTTCCCCCCA
GTGAATTTGAAAAACCTCTTTCTTTTCTGCAAAACGTATG
GCTACTGCAAACAAATGACCATTTTCTCAGTTTTATAAGC
TCGGTGTGGGAGAGCCCATCCTCAACCTAACATTACAGAC
TCTTACCAACAGGTTCTTATCTTTGTGTATATTTGAACTA
GGAGATCTACATATGCTTGATCTCAGCATGAACCTCCGTA
TGACCTGATTTTGTTACCATGGTCACCAATTAGATGAGTC
TTGTTGACTGCAGAACAACAGTCAAAGGATTTCTATTAAG
TTCCAGGGTGGAATAACAGTCATATTCTGTGAACACACTT
TATAGGTTATTTTTCCCACTTGCTTGCCCCAAGGTCTACC
TCCCTCTATCTGCTGAGAATGCAGTTGTTATATAAAATTT
AGAGAAAATGCTTCCTGGAGCCAGTAATTAAATTTTCTTA
CAAAATGAATGGGTCGTCTGGGATATCCCTTCCCTTCTTC
TCCTTCTGGGATGTAGATGTGCAGGTCTTACTCAGAACTC
ACCTACAATCATCCTTTCCTAAATAAACTCATCCCCATTA
TATGGCCCCACATGGATACACATATGTGAAAAAGCACTAT
TTCCTTTATCAGTATCTACCATCTATATATGCATAACACT
GAAGGGTATTTTTGAAAGGTTCAGCTGGGCGAGGTTTTTC
ATACACTCATTCCAGCTGATGAGTGTGGTCCAGTGATCCA
ATGATCTCAAAAAATCCACGTCCAGTTATTCATAAATGTT
AACATTAACAGGCCACAGGTGGGTACTGAACATTTTATGA
TGTTTAGTTTGCAGTAGTTGCCATAACAAATCACCACAAC
ATCAGCGACTTTAAAGAACAAATTAATTCTCTTAAAGTCT
GGAAGCCAAAAGTCTGAAAATCAAGGTGTCAGCAGGGCAG
GGCTCCCTGCAGAGGATCTAGGGGAGGATCCTTCCTTGCC
TCTTCCAGCTTCTGGTGGCATCAAGTGTTCCTTGGCTTGT
GGCAGCATCACCATAATCTCTGCCTCCATCTTCACATGGT
CTACTGCTTCGTATCTGTGTCTTCCCTTCTGTCTCTTATG
AAGATGCTTGTTATTGGATTTAGAACCCACTAGATAATCC
AGGATGATCTCATCTTGAGAACTTCAACTTAATTACATCT
GCAAAGACTTTTTCCAAATAAGGTCATAGTCACAGGTTCT
GGGGAACAAGGACATATATTTTAGGGGCCATCATTCACTC
CATTATGACGACAACATAGACTTCTCTGGAGGTTTTTTAA
AAATTGGAATTTTTACATGTGCAATGTCAGGTACTTATGA
TCAGTTTGAACTTACTACAATGCCAAAGACTACTTAGAAG
AATATATGCCTTCCTCAGCATTTATTTATTAATCAAAGGC
TAAAAATTTGATTTTAAGTTTGTGAATTAGGTGTAAGAAT
GCTGAGAAGTCACAAAGAAATTAAAATGAGACACTTTAGG
ATTTGTCAAAATAATCTAAGACCAAAATAAACCAGGAAAT
GTCAAAGGCATTCTGAGAACAGTAAAGAATCAGAAGAATG
ACTGGAAATGAGAAAACTATTGAAACAGCACAGGGCTAAT
TAAATGGATGTGCTGGCTGACAACAACCAACAAACCATAA
GCAACATGGAGACACAGCACTTGGCAATGTACATGAGCAC
TCCACTGCAAGATTCCATCACAAAATCTATTCTACCCATG
GCTATTAAGATGGCTAGAATGCTGCATATCACTGATAAAG
CTACGTATCAGTATTACTTTGTGTCATTGCACCACTTCTC
CACTTTGTACGTTATTATCTTGTTCTTGTGATGTTTGCTT
TTGATCATATATCTTTGTGTTTCAAGCTATTTCAGGTATA
AATGTATTTATCCTCCTCTGTTAAAATGCTGTGCATGCCA
GGCACTCAAATGACAAGTTTGGGTTTTGTGTCTGTTTGCT
TGCTTTTGTATTTGTTTCTTCTCTCCTGCTAATGCCATCA
GTCCCTAAGAATGGGATTAGATTGGGAGGCTAAAGTTTGT
GTACTCTCCAAAAATTGTAGAGTCATTCCTTTTTGTGCCT
ATTTTCTGCCACCCTAAACCCTTAAGAGAAGGAACTGTGC
TATCTCTTTCTTCAATAGTTCTACCACAAAGTCCCCTGAC
CACCTTGGGTACTATATTAATTTTCTCTTGCTGCTTATAT
AACAAATTAGCACAAATGTGGTACTTAAAACAGCACATTT
ATTATCTGGTAGCCCTGGAGGTCAGAAGTCAGAAATGGAT
CTCACTCGGCTAACAGCAAGGGTCAGCAGGACTGAGTTCC
TTTCTGGAGGTTCTATGGAACAAAGCCTTTCCCTTGCTCT
TCCCACTTCTAGAGGCACCACATTCCTTGGCTCATGGCCC
TCCTCCTTCATCTTCAAAGTCAGCAACAGCATGGAGGTCT
CATCACTTTGCAACACTCTGACCTCCTCTTCTGCCTCCCT
CTTCCATATTTAAGAACCCTGTGATGACATTGGGCACACC
AGGATAGTTCAGACCAATCTCACCCATAAAGTCTTTTTTG
CCATGTAAGATAACATATTTACAAGTTCCAGGGATTAGGA
CATGCTTATCTTTGAGAGGGTCATTCTTCCTACCACAGGT
ACAAAACAGATCAAAGAATCAAGGTGGGCTTTTTCCAGTT
GACTCAGAGGCCACCCCTCCAGGTTTGGGCACATCTCCTC
TGTCACCAGTGTTTTGAACGAATTCCTACGTCCTGGCAGG
GTAACTGGGTGGCAACTAGAGATAGATGGTAAATGGTCAG
GTCTTTGGCAGTTGAGTCTCTGTAGTTTACAAGGACAACA
CTACTTCTTCTCAAATGATTGCCATAAAAATTTCACCCCA
GATAGAAAATGAAGCACAGGTGTGCCTCATGACAAGGAAA
TGCCATATAAGGAAATCTGCCCTTAACCACTTGGATAATT
TGCCAAAGCACGGAATCGCAGCACTGAAGTGCACCAACCC
TAATCCTGCTGGAACTCCAGCAGTTTGTACCATGTAAACG
TCGACTAATGGGCTAAAGCAGTTACTAATGGGCTAATAAG
ATGGCCATTAACAGCTTCTTAAGTAGCAGGCTGGGAGAGC
TGTGTGACTCTTATTACAGCCACTCAGAAACGGCTGAGTC
TTCTCAGTTGATAAAAGACCCCAAATTGAGGTAAGAATGT
TTTTCCCTAAAGGTTGATTCACTTGGCTCCACGTATGAAG
GCAGCAATTGTTCAAGTTACCGAAGGCTCTCTCTTTTTTT
TTTTTTTTTTTATATATATATATATATATTTTTAATTTTT
TATTATACTTTAAGTTCTAGGGTACATGTGCATAACTTGC
AGGTTTGTTACATATGTATACTTATGCCATGTTGGTGTGC
TGCACCCATCAACTCATCAGCACCCATCAATTCATCATTT
ATATCATGTATAACTCCCCAGTGCAATCCCTCCCTCCTCC
CCTCCCATGATAGGCCCCAGTGTGTGATGTTCCCCTTCCC
GAGTCCAAGTGATCTCATTGTTCAGTTCCCACCTATGAGT
GAGAACATGCGGTGTTTGGTTTTCTGTTCTTGTGATAGTT
TGCTGAGAATGATGGTTTCCAAGGCTCTCTCTTTTAATAA
AGATATTCGGCCGGGCGTGGTGGCTCAAGCCTGTAATCCC
AGCACTTTGGGAAGCCGAGACGGACGGATCACCAGGTCAG
GAGATCGAGACCATCCTGGCTAACACAATGAAACCCCGTC
TCTACTAAAAAATATTAAAAAACTAGCCGGGCAAGGCGGC
GGGCGCCTGTAGTCCCAGCTACTCAGGAGGCTGAGGCAGG
ATAATGGCGTAAACCTGGGAGGCAGAGCTTGCAGTGAGCC
GAGATCCGGCCACTGCACTCCAGCCTGGGTGACAGAGTGA
GACTCTGTCTCAAAAAAAAATAATAATAATAATAATAATA
ATAAAGATATTCACTCTGAAGTTCCTTGCCAGGATCTGAG
CATTTAAATGTTGATTTGCAAACCACAAATTATTTCCAAA
GACACAAGGAATTTTTAAGTGCTGTGGTAAGACAGGCCCT
TCAAAAATTAATCAGGAATGAAGATAGAGCCTCATTGCAA
TTGTGAATGAATGTCCCCAAGCATAAACATCTAAAAGTGC
AAATGAAGTCAGAGTAATATTAAAAGGTGACTATTGCCAT
GCTATCACTATCTCGTCAAGGCCTCACATGCTCATTCTGT
CATTCAATAAAGACTTACTAAGCACATAGCGGGTGGTGTT
CTGGCTGCAGGAACCTATCAGAGAACAAATGGGCAAAACT
CTGTACCATTTATGGAGCTTACGTTAGTGGACAGACCGAA
TATAAAAACAAGTAAATGATATAATATATTAGAAGGTGAC
AAGTGCCTGGAAAATGATAGAGCCAGGGAAGGGGAATCAG
GAATGCTGGGGGGAGGGACAATAGTGAAGGGACACCTCCT
GGGAGAAGGTAACATTTAAACAAAGGCTTGAAGAAACAAG
TATGAACCAGAAGGAAATCCTGGCATGGGCAGGACAGTCT
CTAGTTTATTGGAGGAAAAGTAAGGAAGTCTGCGTAACTG
GAGAAGGGAAAGTAGGTGAAGACAGAGGGGTGCCAGGGGC
ATGGATTATACTGGCCTTATTGTGACTTTGGCCATATCTC
TGAAATGAATAAAGGGCTGCTGGAGGATTCAGAGCAGAGG
GGTGAAGGAATCCCATCCCTACATCAGCATCTCCCCACTT
GCTTTAGGGAACTCCAAAGCGATGCTTACAAGTTGGCTTG
ACAAGATACCTCTTCCCACCCCCACCATCAACACTCTCCG
CAAAAATGTCAGTGCCTGCTCAGTCTGCGGCTCCACAATG
CTGCTGGATGGCCAGCCTCGGCTTGCCAGAGCAGGGCCAT
GGGGGCATCATCTCCCCTGCCCTCCGAGAACCGGTTCCCA
AAGGCACACAGCTTCCACACACTTGCATAGTCTTTCAGGA
GAATAGCGCCCCCAACTTTTGGTCTTTGTGTCAGGCTAGT
GAGCCATTCCTATTTCTTAAAAAAAAAAAAAAAAAAAAGA
CATTCCTCAACATTTTAAAATTCATAACAGATTTACTAAT
CCTATACAACAAGATTGTTGTTGAGTTGTATCATCTCAAA
GCTCCATTTTCTATATTATTCCTTTGAAGTCCTGCTACAT
GACTTCAAAATCTGGTGTCTGTTCTCACTTCTCTTTTGGA
TTTCTCCTATTTTGGAAACCCCTCTGGTGAAAGGGAATTT
GCTTCCTTCCCCCAGTACTAAGCACCCATCTTTGCACAGA
GTAGGTACTCCATCAATATTGGCTCAATTAGTGTTTATTA
ATTCCCTATGACTTCAGCCCTGGCGTAGGCACCAAAGCAG
TCAGAGAAGTAAAAAGGCATCCCCACTTCACACAAATGAG
GGCTTATATAGTATAAGGAAAGTCTGGAAAACAGCATCAA
ATGATGGTAGAATACAGTTAAGCAAAATAATTGGACATGA
CAAACTGTGGCTCCTGTGAATTCAGGGAGGATATGGGTAG
AGTCAAACAGTGAAATGGTTTCCTAGAGAAAATAGGACTT
GAACTGGAGACCATGAGTGCAGGGTCAAACCAGACTCACA
GAGCCACTAAACCCCATTAAAGAGACAGACACAGAATAAT
TGTCAGCCACAATTTATATTGCTCAGTAACTGCAAAACCA
AGGAGTTATTTTTACAACTAGCCCGTTATAGCCTATGATT
TGGCCAGTAAACCCTGCCTGGAGTTTCACAACATTAAGTT
AGGGAGTATAGAATATACCTCCATGGAAACTCTATCAGTG
TTTTATCAACAACAAAAACAAACTACACAGTACTTAATCT
TCATCAGATGAGCTTAAATGACAAAGATGAAAGTGGATCT
AACTTTTGGATTAAAGAAGTCGGGCATTTGGGGACACTGA
AGGGCTTACTGGAAGTACTCAGGATCTGGTGACTGGTACC
AGGAATTACCACAAGTACATAATGGAGGAAAACTTAAAGA
CAGGTACAGGTAATGCCTGGGGCTTAGGATACAACACAGC
ATGCAGTTGAAGCAGGCCCCTACCTTGACTGCTGTGCATT
ACATCAAAAGGCACAATGATGCTATTCCACCATCCCCTCA
GCAATTAGCCCTCAAGTAAATGAATTAGCACCCTATTGTA
AGTAGGAACCCAACAAGTTGTTAGAAAACAGGCAATCAAA
GATACTGGAGACAGAGTTGTGAGAATCAGTCTGCCCAGAT
GGGAAAGAGACCAGATATCTTGCTGTTTGATAAATGTATA
AACTTACTGACATTCATCTTCATTCAATGAAAAAAATTTC
AGAGCATGTGCTTCAATAAAAGAGATACATCTATCGACAT
AATAAAAGAGATAAAAATGGCTGCAAGAATCACAGGACAC
CAGTACCAAAACTGGTTATCTAACACACAAAAATGATTTT
CATATGATAGAATTAAAGTTTGTGTCTGCTGCAGGGGAGA
ACACTATAAAATGTATTAATCAAGGTACTGCTTACCCTTT
GATACCTAAGAATTGGCATTTCTTGGTTCAATTCTACACG
TGTATATTCCAAGAGTCATTATTTGACTGTGTTGACTGAG
CCCAAGTGGCTGCTAAGAAATTAAAGTTATATGAAGTGTA
AAGACTTCGCATTTGTGCAACGGATACACTCTAGGCAAAG
CTTGAAGAAATTAAATCCCATACAAAAACAGGTTGCTGGC
TAGGAGTCAGGGAAGCCTTTTCATTATGGAATAATTATTT
TGAAAATTGAACAATCATTCACTAATTTATCTAATATGTA
CGAATGAATTTCCACTTACTGTTTTATAAAAATAGAATTT
ATTTGCCTTTCTGGATTCTAATTCTTAGAAGAGAAAAAAA
GGATCAACTATCTTTCTTTAAAGATAAAGCAATGACCAAC
CTCAAAAGACAGGTATAGACAGAACCCCCAAGGGGCTAGT
TTTTCATTCTCCTTCCTTGCCTTAAGTCTTAGCCAGATTT
GGTCTTTAGCTGCGTGATTTTAGGGTGATCATCTGTACTG
GCTTGCCCAGGACAGTGCTGGTTTACATCTGATGTCCCAG
CATAATTATTAAATACACCTTACTACCAAAATGTTCCAAA
TTGTGTGATAAATTACATGGTTACCTTACATATTATGGAT
TCGAAAGAACTAGGAATTTGTATTTCAAAATCGATTAGAA
GGCAGTATTTTGGACATCATGACATCACCTCCAAGGATGA
GGCATAGCTTTTTTACAACCCACCTGGGAGGTTTTACTAA
GTACTCAAGCCACTATCCATGAATTTGCTGAGTTAGAATT
TTCAGTCTCAAGTCAAGATCCTGCCATTACCCTTTTCTCT
CCAGGATCCACCTACTAGACAGAATAGATATCATTTGCAG
ATTAGCAACTGAGACCAATCAACAATAATTTATTGAGCCC
CCAAAAGACACACCTCAGATAACATGAAAACCCTGGTGGT
GTCAATCATTTGATCAGATAATGATTCCTCACTTACAAAA
CTATTGTACTTAAAATGTTGTCTTCCTGGGTTATATGTGG
AAATTGAGGCTTAAGAAAAAAAGGAAAAACTTACTGGGAG
CATAGCCTAGCAACCATCACCCACAAACTCCTGTCCCAAC
ACACACATACACACACACATACACCCCTTACCGGTGATGG
CAGAGAACCTTCAAAAGCAACACAGCTTCATTTTACAAAT
GTGCTATTTTCTGGCTCTCCACTTTTTTCTGTGCTGAATT
GGTAATGGAGCTAATAAAGGTTCAAGATTGCTCTTTCTGG
GGGCCAAATTTTTCTTTTCTCCATGTCATGCTTTTTATTC
AGAAAATCATTTTCTTTGCATTGTTTTCACAAAAGCCTTC
CAACACCCCCAAATAATGCAGAGAAATTGGCTTTTATTTT
GAACAGGCTTTTTCAATGCACACTGTATCTCTCTCAGCAT
ATCTATTATATTAATCCAAGCCTTAATGATACAATGGGTA
AAAACAGTGTACGGATGTGTATAAATGAAAAATTTAATAG
ATTTCCCTCTTAATGTAATAGAATTGGCATGAGGCATTGG
GAACAGGAGTGAAAGTAGTCACTCAAGCATTGTGTTTACA
TGATATTTAAATACAAGTGGCTGGGGTATAAGTACTGCTA
AGTACACCTGAAAGGGATGGTGCCTCCTAATCATTGTTTC
AGCAATTGACAGTTGTTTACACAACAGCAGCACATTCGCT
GCTGATTTGAATAATAAACATGCTTAAACACCAGCTGGAT
AATAGAAGGATAATTGAAACATAGTTTAAAGCTCTGATTT
ACAGGCATTGTAGCAATACTTTTATTTGCTGTACAATGCT
GCACTTCTGTGCAGTTTCTGAAAAAAAAAAATTTAAGGCA
TTGTTTCAAACATTGGGGTCTATTAAACTTGATTAATACA
CTCAGCATATGTATCCATAGCTCAAGCCATGCCTGGGCAT
ACTTGAGACAGCTATTGTGCAATGTGTTTGATCAAAACAC
TCGATGCTATAATAGAACCATTCAGGAGGCCCGCAATGCG
GTGCGTCCACCAGGGCTCTGAGCAGTGGATGGGACCACAG
ACACCTGATAAGTTTCATGCTTCACAGTTAAAAAAAATGA
GAGGGTTGACCTGAATCATCTCAGACTCTATATTATGCTT
CTAAACTATCTCCAATTTGCCCCACTTTCTTTGCATGTAT
CCTTTTCCTTCTTTCCATGCCCCTTGCTATCACCTTAGTT
TAGGCCAGTTTTACCTCTAACCAGGTCAACTGCAAGAGGC
CTAACCTGGGCATCTGCTCCCAGGGTCTCTGTTTCAGCCC
CCCACCCTGTGTTGCCAACACAATGGTCCCTTTTCAGGTA
GGAGTACCAGAGCCAGGCAGGTTGCATGCTCAGGTTGGCC
CTGTGGGTTGGCAGTACCTGACAAGTGTTAGCTGCCACTC
CAGTCCTCAAATGTGGGGATCCTAAAACATGACTGAACCT
GTTCACTTGGAATAGGTTGTACTTGTGGAAGTTACTCGTG
TAACCAAATTAGCAGGAGCCTAATTTGCCAACCAGAATGC
TGATACATTCATTGATTTATCAATTTACTAGGGGAGATAT
ATTTTACAGGATCATTCACATTGGTCATTCAGAACACTCT
CTCCTGGAATGATTGCCTCAGAGTAGCAAATTATGTGTCA
GAAAGTTGCTTAATGAACATAAAGTAAGAGCAAAAGGAAT
GGGATGAATTGCCACTTTCCACTCCAGGGAAAATGCTGCC
TAAAAGTAATAGCACTCAGGCACCAAGCCAGACATCTATT
ATTGCTAATTCTTTTAAAATCCCCTAGGAATTATTATTCC
TTTTTAAATATAAGGGACTGATCTAAGGCCACATCGTTGT
TGAGTTATAGCATCGAAACCACATTACTTGCTAACTAATT
ACGAATCATTATATTGATGGCCAAGAATAATTACCAGACA
TAGATACATTGATATCCAGATCTCCCTCCATCTCTGTTTC
TTTCTCTATCTCCTGGATTGACTGGGTTCAGTAAAAACAG
AGAGGTGTTTATTTTCTCACTCCTTTTTTAGTGACTCACC
TGCACAAGTCGTAGGGGTCATCTTCCACCCCTCTGCTAGA
CCTGGTGGGTGACCCATAGATGTTGAACTGAGTGAAAAGT
TAAATGAACTTTAAATGATTGTTAATGTCAAACCTGTCTT
TCTGAGAATACAGTCTGATACTTAGTGACAGAGTTTGGAC
AATCATTGCATCTCCAGTCTATTAAGATATGGTGTTGCTT
CTGCAAATAACTAATCTCATCTGGTATGAGTGTTGCCCTA
AAATTTAGTTTCCATCACAACCACATCCTGAAATTTAAAA
GACCATTATCAGCATTCCTCCACGCACAAAATCCATTTCC
TTCATCTTGTTACTTACCAATTCAAAACCAGGTACAAATG
TAGGAGACTCATTTTCAGAAGAAACGACAGCAATGCCGAG
AGTCTTTACTGTAGTACAAGATGGTCCCCATCAAGCATGG
TGCCATCTTGCCCTCAGAGCCCCTTCTGAGAGAATTTATC
CCAGTCACAATTACTGTTGAAGTAGCAACTCTCTACCCTA
CTCTGGCTCCAGCTGGGTAGATGTGTGGGCCCCTGATTCA
AGGACAACAAACAAATGCAGATTCCAGCCAATAAGCTACA
GGATGGCCTGACACAAAACAGAAACTAAGTCTCTCACTCT
CTCTTTCTCTCTTTGATTAAAGAAAAATCAGGCAGTTGAT
AGTGAAGCCACTCCAGGTGGTGTTGCTTCTGCAAATTCTG
AGAGAATGTACCCCAGTCACAGTTACTGTTGAAGTAGCAA
CTCTCTACCCCAGTCTGGCTCCAGCTGGGTAGACACGTGG
GCCCCTGATTCGACGACAACAAACATATGCAGATTCCAGC
CAATAAGCTACAGGATGGCCTGACACAAAACAGAAACTAA
GTCTCTCACTCTCTCTTTCTCTCTTTGATTAAAGAAAAAT
CAGGCAGTTGATAGTGAAGCCACTCCAGGTGGTGTTGCTT
CTGCAAATTCTGAGAGAATGTACCCCAGTCACAGTTACTG
TTGAAGTAGCAACTCTCTACCCTACTCTGGCTCCAGCTGG
GTAGATGTGTGGGCCCCTGATTCAAGGACAACAAACAAAT
GCAGATTCCAGCCAATAAGCTACAGGATGGCCTGACACAA
AACAGAAACTAAGTCTCTCACTCTCTCTTTCTCTCTTTGA
TTAAAGAAAAATCAGGCAGTTGATAGTGAAGCCACTCCAG
GTGGTGTTGCTTCTGCAAATTCTGAGAGAATGTACCCCAG
TCACAGTTACTGTTGAAGTAGCAACTCTCTACCCCAGTCT
GGCTCCAGCTGGGTAGACACGTGGGCCCCTGATTCGACGA
CAACAAACATATGCAGATTCCAGCCAATAAGCTACAGGAT
GGCCTGACACAAAACAGAAACTAAGTCTCTCACTCTCTCT
TTCTCTCTTTGATTAAAGAAAAATCAGGCAGTTGATAGTG
AAGCCACTCCAGGTGGTGTTGCTTCTGCAAATTCTGAGAG
AATGTACCCCAGTCACAGTTACTGTTGAAGTAGCAACTCT
CTACCCTACTCTGGCTCCAGCTGGGTAGAGGAGTGGGCCC
CTGATTCAAGGACAACAAACAAATGCAGATTCCAGCCAAT
AAGCTACAGGATGGCCTGACACAAAACAGAAACTAAGTCT
CTCACTCTCTCTTTCTCTCTTTGATTAAAGAAAAATCAGG
CAGTTGATAGTGAAGCCACTCCAGGTGGTGTTGCTTCTGC
AAATTCTGAGAGAATGTACCCCAGTCACAGTTACTGTTGA
AGTAGCAACTCTCTACCCCAGTCTGGCTCCAGCTGGGTAG
ACACGTGGGCCCCTGATTCGACGACAACAAACATATGCAG
ATTCCAGCCAATAAGCTACAGGATGGCCTGACACAAAACA
GAAACTAAGTCTCTCACTCTCTCTTTCTCTCTTTGATTAA
AGAAAAATCAGGCAGTTGATAGTGAAGCCACTCCAGGTGG
TGTTGCTTCTGCAAATTCTGAGAGAATGTACCCCAGTCAC
AGTTAATGTTGAAGTAGCAACTCTCTACCCTACTCTGGCT
CCAGCTGGGTAGATGTGTGGGCCCCTGATTCAAGGACAAC
AAACAAATGCAGATTCCAGCCAATAAGCTACAGGATGGCC
TGACACAAAACAGAAACTAAGTCTCTCACTCTCTCTTTCT
CTCTTTGATTAAAGAAAAATCAGGCAGTTGATAGTGAAGC
CACTCCAGGTGGTGTTGCTTCTGCAAATTCTGAGAGAATG
TACCCCAGTCACAGTTACTGTTGAAGTAGCAACTCTCTAC
CCTACTCTGGCTCCAGCTGGGTAGATGTGTGGGCCCCTGA
TTCAAGGACAACAAACAAATGCAGATTCCAGCCAATAAGC
TACAGGATGGCCTGACACAAAACAGAAACTAAGTCTCTCA
CTCTCTCTTTCTCTCTTTGATTAAAGAAAAATCAGGCAGT
TGATAGTGAAGCCACTCCAGGTGGTGTTGCTTCTGCAAAT
TCTGAGAGAATGTACCCCAGTCACAGTTACTGTTGAAATA
ATACATTCAAGAGGTCCTTTGGCCAGAGATTCAGTTCTAA
CACACAAGAATCCTCAGAGCTACCCACCTTCCTCTGCCCA
CAGTAGTCTGAGTGGTTCTTTTTTTCCTGAAACTGAAAGA
GCCTGTCTACAGCTGGAATCAGTCCTGAATTGGGGAGAGT
GAGGTGCATTCATGGAACACAGAATGGCATCTCAGGGGAT
ACTTGGGGTAAGTGGAAGTGGATATTGTACAGTGACAGGG
TGAAGGGAAACAAAGCCCCACAGGCTAGGTAAGTGATAAA
CACTGGGCTTTCATTGATAGACTCCAGCGACCCAGATCTT
GAGTCCTCTAGATGGAGATTGTGGGGAACTTAGTGGCTTT
GGCCCCAACTCTGGTTCACAGGATTAGGAATGAAGTAAAG
ATCACAAAGCAGATGAATGCTATGCACCATATCAGACAAG
TTACAATGGGAAAAGGGCACCTTCCCTCCTTTCCTAAATA
AGAAATTTTATGTTAGATACTCAGTTTTGCAGATCTCTAA
AGATTAGAAGATTCTAGAAGCTTCCAGAGAGAGGGGGAAA
AAAGTTGCCTACAAAGAAATGAGAATAAAACTGGCATCAA
ATTTTCCAAAAGCAACACTAAATGATAGAAAATAATAGAA
AAGAAAATACTTTTCAAAGTTCTGAGGGAAATTGAATTTA
ATGCCCAGTTAAACTGTTGACTAAGTGTACCATTTTCAGA
TGTGCAAAGACTCTAAAAGTTTCTCTCCCACACCCTGTAT
TAGGCAATTACTTGAGGATGTGCTCCAGCAAGACAAAAGA
GTAACACAAGGGAAAGTTGTGGGGTTTAGAAAACATTGGA
TATGAAAGAAAAGTGAAGTAAAGCCCAGAATAGCAACTAT
GGCACATAGAGAACAATACATCTGGATAGGACAGTAGGAA
ACAGAACACCAGAAGGGAGGAATCACAATAAAAAAGGAAT
TCCATATATTTGATATCACACTTGAGAAGTTAAAAAAAAA
TTGTAAGGATAAGATTAAGGCAGACAATGCAAAAAAAGCA
ATTATAAACTCAAAGAAAAACAAAAATCTATTTAAGAAAG
AAATATAATCAGTTAACTACTTGACAATGATAGAATTGTT
TCTGTTATGTTCAGTAAATCTTGGACCCACCTCCCTTTAT
ATTTTTCTATGTTCAAAAAGATACCTTCTTAAAAGAAATT
ATTATAATTGTATATACCTGGCATTTTTAACATAATATTA
TGTGAAAACCATTCTATATGTAAGTATAGTTCTAATGCAT
TCTATTTAGTGAGTTCATAAGAGTCCACATAAATCATGAT
GTATTAATGTATTACCCTTTTGACGAACATTCAGATTGTT
TCCAGATTTTTATCAAAAACAATGCTATATAAATATCCTT
GTACATATTTTTTATACTGATACATTTATTTCTACAGAAT
AAAGTCTAGTAGTGGGGTGATTAGAATAAAGCTTTTTCAT
TTTAATAGATACTTTGAGATTATTTTTCAGAAAGTCTTAG
CAGTTCACACTTGTACTGGCACCATACAAGGATATGCAGT
TTCTGCATATCCTAACCAATGCTGGATGTCATCAATTTTT
ATTTGTCTGTTTGTTCATTTTTTCAATCTCTTGCATGAAG
ATTCTTGTTTTAGTTTTGGCAAGCAGACTTTGCAATGGCC
CAATCTCTAGATATAGAAATAGAATGAGGATGTTTTTGGT
TTTATGTTAATAGGCAGGAACATCTTTCATAGAACAATGA
TGTGAGAATAAGCATAAGTGTGAGAGCAGGCAAGGGGTGA
AGTGTACTACATATGTCAATCACAGTGACAGCAGTGACTG
CTACAGGCACCTTATCCAGAGCCCCTGCTGAAGGGGAAGG
CCTTGTCACCATGCTTGGCACCACATGGTCACTCCTGCCT
ACAAAGATTCTGTTGATTAAACCAGTGTGGATACCTGACC
TAAGGACAACAGAGCCACAAGTTATCAGCTATCTCTACCA
TGGCTTGCTGGGAAAAGACTGACTAGGCTAAATAGATTTT
TCACTCCCAGGAATTCAAATTGAGGAAACATGAAAAGAAT
CATGTAGCTCACTGTGGCAAGTGAAACTATAAGGCCAAGA
GGTAGAGTTAAGGACCATGCATGGCAAACCAAAATTACAA
AGGTGCTGCAACATATAAAGCAGAAGAGATGGAACAGCCA
TTAAGAAAAAAAGTTTGTGAAGTAAAAAACGACAAAGAGA
ATACAAAAGAAAAAAAAGCCACTTTTTAGAAAGAGGAAAA
TAGAGCATATGCAAAAAGGAAAGCAGACACCATAACTAGG
TAGCTGCTTGATTATGGGAATAGGCAGAATTAAGCCTACT
CTGATCAGCCTCAATTTCATATGCTTTCCTTGCTCTCTAT
TTCTGTTCCAGTTTCAATCCATACTTATTATAATAATTTT
ATTGGCTTTATTACCAAAGTAATTCACATTTATTATAGAA
TATTTTAAAAATGAAAATGAGTAGAACAGAACAAAATAAA
GACCAATCCATAATTCTGTCATCCAAAGATAACCACTAAA
TATTCATCTTTCTTCCATTAATTTTTAGTGGACTCTCATG
GTTTATGTTATTTTGTAAAATGATTTTTCATATTTTGACA
CATGGAAATATTAATGTTAAAAATGTAAACATATTCCATG
TAATCTAGGAAAATGTATTTTTAATGACTACATGGTTTTC
CTGATTTATAGATGAACCATAATTGATTAAACCAGCTCTC
CTATTTTGAATTTTTACAGTGGTTTGTCACTCAGTAAATT
TGATACATAAAAAGTGATAATGTTTTAATTTATATTTGGT
GGATTACTGGAGATCCTAAACATTTCATAAATTGTCCATT
TTATATCTTATTAATGTCCTATTTATATCAGTTTTTACTG
GATTTGTTTTCAATGATTTCTAGAAGCTCTTCATTTATTA
AGGATATTATCTTTGTCTTATATGACACAAATATTTTTCC
CAATTTACTTGTCTTTCAATTTTGTTTATTGTGGATTGGA
CATCCAAAAGCCATTCTCAATCTGTCACCCCAGTCTCACT
CTAAGATAGAGAATGGAAGGCACCATTTTCCCAGACTCTT
TTGCAGCTAGGAGTGATCATGTAACACATTACAACCAAAA
AGATATTAATGAAAGTTGCTGGGAAATAATCTGGGAATTT
TTAAAAATAAGGGATAGACTCAACTAGCATGCCTCTTAGG
TATTTGGCCTGTATGCCTTCTTTCTGCCTGGAAAATGAAT
ATGAGCCTAGGGGTACAGCAACAATTATGCAACCATGAGG
TAAATTCTAGGAAGACAGAGCTCTACACAGAACAGGAAAT
GGAAGGATGGAGGGAGTCCACATTTCCTGAGTAACGCTAC
AAGCTTGACTACAGACTTGCAGATTGCATGTTGCTTGAGA
TAAATAAATCAGTATCTATTTAAGATAGATTAAATCAGTT
TTTCTGTTATTAACCATAAATATTGCTAATTAATAAATGT
AGTTTTTGTAAAGTTAATTTTAAAATCCAACAATTTTTTT
TTTCTTTTTTTTTTTTTATGGAGTCTCACTCTGTAGCCCA
GGCTGGAATGCAGTGGTGCAGTCTTGGCTCACTGCAGCCC
CTGCCTCCTGGGTTCAAGCAGTTTTCATGTCTCAGCTTCC
CAAGTAGCTGGGATTATGGGTGCTAACCGTCACACCTAAT
TTTTGTATTTTTAGTAGAGATGGGGTTTCACCATGTTTGC
CAGGCTAACACTTTTTTCTTTATAAGACTACTAAGAGCCA
AACAAGTACTAGAAAAGTAAATGGTTTATGCCTTTTAATC
TGTGATACTTTCCTCACACCAGAGATTGTGTCAACATATA
TATATATATGCTTCTAATACTTGCATGTTTTACTTTTAAA
CCATTAATCCATCTGGGAATATGTTTATGAAATGAATTGG
GAAAACATAATTTTTTCTCTAAATGACAATCAAATTTTTG
AAACACAATTTATAGACAATCTTTTGTTTTTCTCAAAATA
ACTTAAGATGTCATTCATTCATGTATTCAAACTTTCAATT
ATTACTTCAATTATTCAACCATTGTAATACATTTATATCT
TGTAGAGCAAACCTAGTCTTACTCAGTTTTCCCCCAGTCC
TAAATTATTATTTCATATGTAATCATCGAATTAACTTTAG
AATTATTTTATGTTTCAAATATAATCCCTTGGAAATTTTA
ATTGAAATCAAACTAAATCTATAGACTATTGATATCTTTA
AATATTGATTATTTTCACCCATTCACTCAGGTGAAGCCTT
TCAACAATATTTTATAGTTTTCTTTCAATAAGTTTATTGC
TAGGTATTTTATAAATTTTGCTGCTCTTGTTGATAGGACT
TTTTCTGCTTTCTTATATATTCTACAGTGGATATGAAAGC
AAATAGTTTGTTTGCTTTACATATAGGCACCCTCTAAAGC
CCATAATTCATTCTAAAATATTTTTATTTTATTGTTCGTA
TGTTTAGATGTATAATCATATCTCCTGAAAATAGTCACAC
ACCACATAAAGACATTTCAGTCAACAAAGGATCACATATA
TAACAGTGGCCCTATAAGAGTATGATGGAGCTGAAAAATT
CCTATCACCTTTAGCTGTCCTAACGTAATAGCACAACCCC
AATACTCACGTGTTTGTGGTGATGATAGTATAAACAAAAC
TACTGCGCTGCCAGTCATATAAAAGTCTAGCATATACAAT
TATGTATGGTACATAATGCTTAACAATAATAAACAACTAT
GTTACTTGTTTCTTTATTGTCCTATTCTTTTTATCACTAT
TTTAAAGTCTACTCCTTCTACTTATATATATATTTTTTAA
GTTAACTATGGAACATCCTCAGGCAGGTCCTTGGGAAGGT
ATTCCAAATGAAGGCATTGTGATCCTAGGAGATGACTGTG
CCATGAGTGCTATTGCCCTTGAAGACCTCCAGTGGAGCAA
AATGAAGACGGTAATATTGGTGATCCTGACTTTGTGTAGG
CCAAGACTAATATGGGTGTTCGTGTCTTAGTTTTTAACAA
AAAAGTTTAAAAAGTTAAAAAAAATTAAATAGGAAAAAGC
TTGCAGAATAAGGATATTTTTAAAAATTGTATAGCATATA
ATGTGTTTGTGTTTTAAGCTAAGTTATTACAAAAGAAACA
GGTAAAAAATTTAAAAGTTTTGAAAAGTTACAGTAAGTTA
AGAGTAATTGATTAATGAAAGAAAAATATTTTTAATAAAC
TTAGTGTAGCCTAAAGTCTGTAGTAGGGTAATGTCCTAGG
CCTTCACATTCACTTAACATTCACTCACTGACTCACCCAG
AGAAACTTTTAGTCCTGCAAGCTCCATTTATGGAATGTGT
TCTATATAAGTGTGCCATTTTTTAATCCCTTATATGGTAT
TTTTACTGTACTTTTTCTATGTTTAGATATGCAAATACTT
TTCATTGTGTTACAACTGCCTACACTTTTCAAAACAGTAA
CATGCTGTACAGGTTTGTAGTACCAGTCCATGTCCTGTTA
GGAACAGGGCCATACAGCAGGAGGTGAGCAGTGAGCGAGC
CAGCATTACCTCCTGAGCTCCACCTCCTGTGAGATCAGCA
GTGGCATGAGAGTCTCACAGGAGCGCAGAACACGATTGTG
AACTGCGCGTGTGAGGGATCTAGGTTGCACTCATTATGAG
ACTCTAACTATGCCTGATGATCTGAGGTGGAACAGTTTCA
TCCCAAAACCATCCCCCAACTCTCCCGCCACTCCCACCTG
CCATGGAAAAATTGTCTCCCATGAAATCGGTCCCTGGTGC
CAAAAAGGTTGGGGGCCGGGGCTCCATGGTGTTCACATAA
TGACGAAATCGCCTAGTGATGCATTCTCAGAAACGTAGTC
CTGTAGCCAAGTGACATGAATATGACGATCGTGTTGTCAA
CTCCATTCCAGTTGCATACCTCTAGTTCTTTATTTTCTTT
TATGCTTTTTCTACAACTAGAGAACAATTACAAAATAGAA
GTGGGAACAGGCATCGTAATCTTTAAAGGGCCTTCCTCAA
GTGTTACAACACTGTTTATGATGCTGAATGTTGATACAAA
AGAATTAATCTGGCCAGGCACAGTGACTCATGCCTGTAAT
CCCAGCACTTTGGGAGGCTGAGGCAGGTGGATCACCTGAG
CTCAGGTGTTCGAGACCAGCCTGGACAACATGGTGAAACT
CTGTCTCTACTGAAAATACAAAAATCAGCTGAGCGTGGTG
GCAGGCGCCTATAATCCCAGCTACTTGGGAGGCTGAGGCA
GGAGAATCGCTTGAACCCAGGAGGCAGAGGTTACAGTGAG
CCAAGTTCATGCCACTGCCCTCCAGCCTGGGTGACAAAGC
AAGACTCCATCTCAAAAAAAAAAAAAAAAAAAAAGAATCT
TCAACGTATGAAGAAAACACACTTATGGCCGGGCACAGTG
ACTCAAGCCTGTAATCCCAGCACTTTGGGAGGCCGAGGCA
GGCGGATCACAACGTCAGGAGATCAAGACCAGCCTGATCA
ACATGGTGAAACCCTGTCTCTACTAAAAATACAAAAAATT
AGCCGGGCGTGGTGGCGGGTGCCTGTAGTCCCAGCTGCTC
GGGAGCCCGGGGCAGGAGAATGGCGTGAACCTGGGAGGCA
GAGCTTGCAGTGAGCCGAGATCGCGCCACTGCACTCCAGC
CTAGGCGACAGAGCAAGACTCCATCTCAAAAATAAAAAAT
AAGTAAATAAACAAAAAGTAAATAAAACACACTTCTATTC
TTAGGACAAGTTGCTTAATTTTATCAAAAGTATTTCTTGG
TATCTTTTTATCTGAACTATTGGGATTAATTATATTAAGA
GATTTTCTAATATGAAAAAACTACTGTATAACTGGAATGA
AAATTCTTGGCCACAATGTATTTTTTAACTTACTGGTGGA
TTTTATTTGCTAATACATCACTTATATGTCTTTTAGCATC
TATTCATCATATATATTCATAATGGGTATAACGTCAAAGG
AATTAGTTGTTAACTTTGGTTGTTATCTTTGTCAGATATG
GTATAGGATAATGTTCACCCAGGAAATGAAATTTCAAACT
TTCGAAATATCTTCAAGGTTAGAAGTTATTTAAAAGCATA
GGAAATGTCTCTTCTTCAACAGTTTGAAAACAATCAACAT
AAAAAGATCTTCAGCATTTTTTTTTCCCCTTCACACAACT
GTTTGAAAACTTTCCCAACCTTTTTGGTCATTAGTTCATT
TAGTTATATCTTGACACAACTTTTATAATTATTAGCACAG
AATTTTAACCAGTAGTTTCTTAAATTTTTAAATTTTTTCT
ACATGTTTAGTTATATCTCATCCTGATTCCTACATTAATG
TGTCTTTTTCTTTATTATATTTTCCAAGTCTTAACAAATA
TTTGGTTTTCTCAAAATCCTAGATTTTGGAACTATTTACT
AACTACTTTTTTACAGTTAGAGAATTTATTAATTTCTTCT
TTTATTTAAAATTAATTCCCTCAACCTGCTCTCTTTGGGA
CTATTTTGTTAACTCTAATTTCTTGAGCTAAAATACAGTT
CATTTATTTTCATTAAGTCTTAATACTAAAACCATTTAAG
ACAATGAATTTTAATCCTGTTACTGCTCTGGTTGCATCCA
GTGTGTTTGGATATGCAGTGTTCTTGTTATTTTCTAAATT
ATATGTAATTGAAATTGTAATATCCTCAGATGATTTAGAA
GCTATTAAGGGAGGCTGTGTTATTTTCTTAATTTTGGGTT
TGGTTGGAGTCTAATTGTTATTTGTTGTTTGGAGAAAATT
TCCAAGTGTTTTTTTTTTTTCTTAAGTTAAACTTTCAACT
TTTTATTGCTTTATGGTCACAGAGAACAGCCTGTACCATG
TGTGCTCTGCAAAGTTTGTTGAGGTTTTCAGTTGAGACAT
ATAGGTTGCATGGATGCTGGAAAAGAATGAACATATGCTA
TAGCATACACTGTTCAATAAAAACATATTTATTAAATCAA
CCAAATTCTTTATATAATTCAAATCCTCTATATGTTTATT
GTTTAATGACTCATTCAGTCAAAAGAAGAAACATTGAAGT
TGATTATTACTATTTTTCTCTGCTGATTTATGGTATTTCC
AACTTTATAGATTTCAATACAATGTTCATGATGCATAGAA
ATATATAATGCATATCTCCTTTGTGAATCTTATTGTTCAT
CATTATACGGTAACAAGTGGTTTGCTGATAAACTGGGTCT
GAAGAAAATAATTGAAAAGCCCTGATTTGTAGCATTTGCA
ACCCTTGTGGTGTAAATGCTTCCACTGTGGCAAATTTCCA
AGTTACTGATATAAGGTCATTGCACTCAGAGTTGGGGCAA
GATGGACACAACTGGCTCTCAGGAGCAAGCTCCAAAACAC
CACTGATAGTAAGTTTCTTTTCTTTTTTTCCCTCCCCTGA
GACTGAGTCTCACTCTGTCACCCAGGCTGGAGTACAGTGA
TGTGATCTTGGCTTACTGCAACCTCCGCCTCCGGGGTTCA
AGCAATTCTCCTGCCTCAGCCTCACGAGTAGCTGGGATTA
TAGGCATGTACCACCATGTTTGGCTAATTTTTGTATTTTT
AGTAGAGACGGGGTTTCACCATGTTGGCCAGGCTGGTCTC
CAACCCCTGACCTCAAATGATTCACCCACCTTGGCCTCCC
AAAGTGCTAAGATTACAGGAGTAAGCCACCATGCCCGGCC
TGAAAGTAAATTTCTTATGCTTTCTGATCTCTGCCTTTCA
CTCTGTTTTAATACAAAAGATCATTTGTTTTTGTGTTTGT
TTGCATCCACCTAATATATCTTTGCCCATTCACTCATTTT
TAGCCATACTGTCACTTTTTATAGATGTCTCTTGCAAAGC
ATATTTTGTTTTAAAACCCATTCTGAGACACTTTATGTTT
TAATAAGTAGGTTTAGCATGTTTATATTTATTGTTTGTGC
TGAGATATTTGGTCTAACATCTTTTGCTTTGTCTTATGTT
TTTTGTTTTCTCATTTTGGTCTTTTTTTGTAATATTTGTC
ATATATTTCACATTTACTTCTCTAGTTTTTATTTCTAGTA
TCTGTTACCTTTATGTTTTTTTCAACAGCATGCTAAAGTG
TGTATTTCCCTAATTGTCAGATTCAGAGATGAAAAATATC
TTTTGAGCTCCTCATATTTAAGGTCAGAAATTTAGGGCCC
AAGGAAGGGTTGTGATTTTTTTTTTTTTTTTTTTAATGCT
GAAAACAATTCTAAGAGGATACTAAAAATAATTGTCTTGG
TATTTGGTTATATTATCCAAGTTTTAAACTCTAGATTATT
ACGATTACTTTGTATTATGTTTGTATTTATGTCTTTTAAG
AATAAGACACTTGTATTCACTTTTATAATTATGCATTTAA
AAAGTAATTTATTCCTTAATTTTGGAGTTACAACTGGCCT
TCTATAAAAGAAAGGTAGTAGAGAATAATGATTAGGAGAA
TGACTCTAATGCCATATTCCCTGAGTTCAAATTCTGGTCA
TGTAACCTTAGGTAAGTTACTTAACTTCTCTGTCCTTCTG
CTCCCCATCTGTTAAATAGGTATATTAGGGCCAGGTACGG
TGGCTCACACCTGTAATTCCAGCACTTTGGGAGACCAAGG
CAGGCAGATCACCTGAGTCAGGCATTCAAGACTATCCTGG
TCAACATGGTGAAACCCTGTCTCTACTAAAAATACAAAAA
TTAGCCAAGCACGGTAGCATGCACCTGTAATCCCAGATAC
TCAGGAGGCTGAGGCAGGAGAATCGCTTGAACCCGGGAGG
TGGAGGCTGCAGTGAGCTGAGATTGTGCCACTGCACTTCA
GCCTGGGCAACAGAGTGAGACTCCATCTTAAAAAAGAAAA
AGAAAAGGCGGGGTTAGCGTATTAGGAGAGCACACTTCAT
AATGTTGTATGAAGTTTAAATAAGTTAATGTGTCTTAGGA
CAGTGCCTGGCACACAATAAATATCTTATGTGTTCCCTTT
TACTATTATTGAACTTTTAATGTTGCTCTCTAAAGACTCC
CTCAGTAGAACATCTTTGAATAATCTTTCAAAATGCATCT
ATGTAGTGTATTTTCTAAACCTTGTATATTTGAAGCTGTT
TTTCTGTTACCTTTATACTTCAAAGACCGCAAGGCTGGGC
TGTAAATTCTTGATCACAACTATTCCCCTTCAAAATCCTT
TTCTATTACTTTCTGAAATTTAATGTGGCTAAGAAGTCTA
AATCAAGTGTACTTTTGTTTCTTTGCAGATAATCTAGTTT
ATCTATGTGATTTTCAAAGGACTTTAAAATTATTGTTAAA
ATTTACCTTTTTTTCAGGATGTCTATGTGTGGCTCTCTTT
TCATTAGTTTTATCTGAAATGGTCAGCCTTTACAAGATAC
CTCTTGTAGATTTCAGTTCTTCAGTTCAAAAAAAATTTTA
TCACATATTTATACACTTGGGTTTTATTCTTTTCCATTTA
TTCTGTCCTCTACTTCAAAGGCACCAATTACTAATGTTCT
GGTTCTCCATTCTCTGTTATCCTGTTATCCACTTCGATCA
TTTTCTTGCTCATATTTTTGAGCATATTTCTCCTTCTGCC
TCCTTATAGAGACTTTTAAACATTTGTCTCTCAAAACAAT
ATGACTTTCCAATGTACCACTTAGTGTTCTGCATTGCCTC
CTTTTGTTTCTAAGTACCGCTATTAAAATGTTAGGGTTTT
TTTCTGTCCTTCCATTTCTCTACATTTTTCTTTTTACCTC
ATCCTGCGAACTTTGCTTTTATTCATGTTGAATTGTTCTT
TATTGAAAATGTCAAAGAATTTTTTGAATTTTAAATCTGG
ATCTGACATTGATAATTCTTAGCAGTATGCATTTCCTTGA
GTCTTCCTTTATTCACAGTAGTTTAATAAGACTTACTTGT
CCTTGAACAAAGTGAACCATATCTGCCCTTAGAGTCTGTC
AAAAGACATGATGAATCGATCGCATTAGTCCCTTTCTACA
TGTGTGTGAAAACCTAGTCCCAACCATTTCTGTAGCCAGG
GGACAGGCTAATGTGTGTAACTTCATATTTAATTCCTACT
CCCTATGACTGCATCATATACTACAGTGGTTCTCACATTT
AGGATGCATCAGAAACACCTGGAAGGCTTGTTAACCTAAA
GATTGATGGCCTCTACACCCAGATTTCTGAGTTTTGCATT
TCTAACAAGGTCCAAGGTGATTCTGCTGATCCACGACCAC
ACTTTAAGAACCATTATTCTATAAAATCCCTGTCCAGTTT
CTTGAACTTCTGAAATGGAGGACATGACATGCCATGATTT
CCAGCACACACTTCTCTCTAGAACACACTTGCTCTCTGTA
TTTCCCTACAGTGCTTTCCCTGTGAGGTCTTTCAAATACA
ATGTGCCTCGTCCACAATCCCTCATTCTGTTTCCTACAAA
GTTATTGGCAGGCAGTTCTGACTTCAACTAGTTGTAAAAT
GATGAAGTGTGGGGAGCAGTAGAAGAAGAGAAGATATCAA
CTCCCCTAGTATCTACATTTTAGCTTGGCACTTATATACA
GTCAAGCTCCAGAGACACAGGGAAGGGAAGAGCATTAAGT
ACATTTCTACCATTTTCCCGATTATCTTTGTTTCATGTGG
CCAAGACAACATCTGTCTTTCATGTGGTCAAGACAATGTC
TGTGCAGTCCTTTTTTATGGCCAGTATAGCTTTACTTCAA
ACGTTGGCCCTTAGTTGTCTACTTCTCTACTTTTAATGTG
TATAAATATTTCAGTAAATCTTTGGTGAGAGCTATATCTG
AGCCTATTAGCCAGGCACTGTTTTGAACAAAGACACCATT
TTAAACCAAAATTATTTTTGCACAACTTGACCAAAATAGA
AAACTCAGGGATCCTGACTTCTTAACTTTCCAGCCATCCC
ATTTCTGACTTTACGACGTTAATAAGGAACCCAAAGTCAT
AAGCTTCATGCAACTGAATATTCCTATAGCTAAGCGCAAA
CTGCCACTAACTTCATTTCTGAAGCTACTTAAATACAAAC
CTTATGGACAAGGGAGTCAGATGTTCCTATGTTCCTACAG
AACCAGGCTCTCGTATTATACAGGATGTGATTGACTATGA
ATAACGTTTCCTCTTGCATTTTAGACCTCCAACATCACAA
GCACCATCACCACGATCTCCAGCAGCAGCATGCATTTCCT
TGAGTCTTCCTTTCTTCACAGTTCACTTCTTCTAGAATGT
GCTCTACTTTTAAATCACATCAACCAGCTCAGAGCAGCCC
TCTACCCAATGGTCACATGCTCAGCAGAGGCCTGGCTGGG
GTCTGCTGAAGAAGCTGGACACAAAATGGTCTCCCAGGGG
AACAGCAGTTCCCACACAGCATTCCAAGGACATACAAGCT
TTAAAATAACATGGGGACAGAATTGTTCCCAGCCAGTTTA
TAAAGAGGGAGAGAGAGCTCACACGTAAGAGGGAGAGTAA
GCACAGGAGTGCTCAGAAACACGGAAAAGGACATTTCTCT
CTCGGTGACAATGCCTATTATATGACATTCAAACACCACA
AGTGCTATTCAGCTGCTTGTAAGTCACGAAAGGTGAGAGA
AAACACTTATCTCCTTTGTAGAAAGGGAAAAGGAGGTGGA
GAATCCTTCACACAAAGACCCTCTTTGACTTAAAATACAG
GGTAAGCAGTATTAGAAATCCGTGTGCACAAAGCCCACCT
ATTAAGATTCTGAACAAACAGGAGCCTCTATACCACAAGG
CTCTGTTGTTAATATGTGGTTAGTTATGTCAAGGACGCTA
AACAAAGCTGCTTTTCATGTGTCCGTTTGAGCTCTCGCAG
TTGATAACCACAGCGACTCCTGGGTCACAACCCTAAATGG
GCAGCCATTGTCCAAGGAAAAGCAGCAGATGGGCTCCAAT
GCAGATAGCGCAACTGCGAATCCATGCCTGTGGCCACCTG
GGTGGGGTCTAGGCAAAACTCAGAAGTAGATGAAGTTTTA
CTTTGGGGTCTGTTTGCTCTCCTCCCCATGCCTCCTCTAT
GCACACAATGGTGTCATGCCAAACCCCTATTTTAAGAGGC
CAAAGAAGAGGCTCTGAGCCAGCAAACAAGAAATGGAGTT
TTGCTGGGGGCTTTGGAGGGAGCCCACTGACAGTGGGCTG
AACAGAAGAACCACCTTACATACAGTTCAGTGGCAGCAGG
CTGGGCAGGAAAGCCAGTCACTTGCAAAAAGCGTGCAGTT
TATATATAGTGTTTCCATTTAACACCTTCCCCCTAACAAC
CTCCACCTGGCGATTTTTATTCAACCCAAAATGCGGGGAC
TCAATCCCCTGTTCAGCTCTTGTTCCACTGGATGGGCTGG
GGACTCAGATGTTCCTTATGGACAAGGAACAAATCTCTGG
GTTGGCCACTGTTAAATTTCCTCAGAACACACATTCAGGT
GCATCTGCCACACAGGGTCATTCTAAGGCTATGCTTAAGT
TATTGCTCTCAGCTGCATTTACCCTACAGTTACCTGCTCG
CCAGCTCTGAGTCTCACCTGGAGTCACCCTCTTCACAGGC
AAGTCTTTGCTCCTGACTCAGGTGCCCCATTAAAGTTTGT
TTGTTTGTTTGGCACAGTCTTGCTCTGTGGCCCAGGATGG
AGTGCAATGGTGCAATCTCAGCTCACTGCAATCTGCCTCC
TGGGCTCAAGTGATCCTCGCGTATCACCCTCCCGAGTAGC
TGGGATCACAGGTATACACTACTACACCTGGCTAATTTTT
GTATTTTTAGTAGAGATGGGGTTTCGCCATGCTGACCAGG
CTGGTCTTGAACTCCTGGCCTCAAGGGATCCACCCACTTC
AACCTCCCAAAGCACTGGAATTACAGGCATGAGTCATTGC
ATCTGGCCGCTCCATTAAAGCCTTCTTTCAGGCCCCTGGT
TTCTACCAGCCTAATAACTTACTTAATGGGGAGGCACTGA
TGGCTGCTGATAGATTAATGGGCCTCCTTGCCAGATAACA
GACACATTTTGTTCCAGGTAAGAGTAGCATTGTAACAACT
GTCCTCAGTGCCTAACCACCACCACGGGGCTGGGAGGTGA
ACATTGGAGTAGGCAAGGGGAGCATCTCAGTCCCTCCTCA
AATGACACAGCTCCAAACTGTGCCCTAGAACAAGACAAAT
TCTGCTCCAGTTCCCATCATGTAGCACTTTGGGGACAAGT
TTCCAGGATCCTCTGCTTTGCTTGTGATGAGCAAGTCCAG
CTGAAAAGTCTGTGAAGGTGAGAAACAGAAGGGGAGGTCC
TATCCACGCAGCCATTATCTGAGCCATTCTGCAACCTTCC
CCTCTCTAGAGAACACTCCCCTCCTCAATCCCAAAGACAA
AGGCAAACCTGCTGCCACTTTTTCAGATCCTCTTTAGAGC
AAGCAGCTTTTCAGATGCCCTTGAGAGCAATTCATTCTTT
CATTGCACTTCTGCACCACTCACAGTCCTGCCATCTTGAA
CTACCCATCCTAGCCAGGGAGGCAGTGTGGCCTTGTCCAG
GCAGCCAACAGCCAACACATCTCCCCTTCCTCTGGTGACC
GCAGAGCACTCCAGGCCTTTTTAGAAGGGGCCATCTGCTG
TGCTGGAAGCCGAACCATTGTCCGACACCCAGGTACAATG
GGCCTGAGAGTGAATAGATGTCCAGGCGGAGGAGGCAGAG
GCCCGCTTCACCTCACACGGAGTCAAGAGGGAAGCAGAAA
AGACTGGCCTCCAAGAGCCCCTCCTAGCAAGTCAAATGTG
CATGAAACAATGTTGGACTCTTCAGCTGGCACTGCTGAGA
GCCCACCTCAGCTCTGCTTTACCACTGAGTGGGATTCATT
GTATGTGTTGCCATATTAAGCCGTTTTCAACGTCCATAGG
GGAAAGAGAGGTGAAGGTTGAAGGAAAGGGACCTGAGTTT
TCATTCAATAGGACATTAATGGGAAAAGAAGTGAAAGAGC
TTCTTCTGAAAAAAGCAGAAACCACACCCAATGGGTCTTT
AGAAATAACCCCTTATCCATCCTCACTGCCCAGCCCATTC
TAAGCTCACTATTACTCTGTTGCCAGGATTGTCACAAACC
CCTAACTCAGAGACTAACTACAGTCTTTGTCCTGGGTTTT
GTCTGATTTCACTTCATGCTTCACAGCATTTCCAGAACTC
TTATCCTGGAAATAAACTTGTTGCTTCCTTGTTGAGATCT
CCCACCAGCTCCTCTGCCTGCAGCATAGAGGCTGAGTGTC
TCCATCTGGCCCCAAAACTTCTTCTCCAGCTTTATGTCCA
AATAACTTCCATTTTGTCCTGAAAGCTCCAGCCACCCCAA
ACTTCTTGCTTTTTCCATTGAACATATTAGGCTCATTTAG
AATTCTAAGCCACTGAGATACCTTTATTTTTTGCCCAATA
TGCCTTTCTATATGTGGGATAACTATGCATCTTTCAGCCA
CATCACCTATTCTATGAAGTTGTTTCTGAGTCCCTGCCTC
CCTGAGTTGCCACTGCACACCCTATATCCTAGGCTGCAGC
AGACTGTGGTGTAATATTTTGTTCCTGTGTCTCGCTCATT
CAACTGTGAGCTCCTCCAAAGTGAGGACGGCATGTTATGC
TCTTTGTATCCTTGGCATCTCTTTTGTGGTCTGGAACAAA
GTAGATGTTCAACAAATGCTTATTGAATGAAGAGGTCCAG
AGGAAAATAAGCCCTTTCCATTCTTAGATCTCTGACATCA
TCCGCAAACTCAGCTTGCATATGATTCCTAAGCATTATGT
CCCTGCCCCACAACCCACACTCCCATTAGATACTCTCTGC
TGCAGGCTTTCCTGCTGTTCACCTCCCATCCAGCCCACCT
GGGCCCTCCCTGGGAATCTCCTTCACACCTAGAGTACCAA
CTATTCATACCAAGAATGACACTCAAAATTCCCCTTCTTC
CCAGCAGCCCTCCTTAAGCAACTGTACTCAAGTCTGATCA
CTCCCTCTGAAATGTCCTGCCAAATTAGGTAGCTTATTTC
CCACTGCATTACTCTACCAGGGGACTTCTTGAGATTTTTT
TTTCTTCCATGTATGTATGTTCCAGCTCTCTGGCTAGAGC
TTAGGATCCCTAAGAGCATAAACTTCCACATTCTCCAATA
CCTTCTTGAAAACAGCATTATAATAGGTGTGATCATGTTA
AGGGGAAAAGAGAACAAAAACCCATCTGCTCTTTACTTCA
GATTTAATTTGGGGACAATTATAGGAATCACCAAAAGATA
CACTCCAGTGTTACACTTTTCTAGAGTATGTATGTATTTG
TTTACTAATTTATTTGGACAGTTCACAAGGCAGAGAGCTC
TAAAGTGAGTAAAGCATTAGAAGCCCCAGCCAAACTCAAC
CATTTCAAATAAAGATTGGAATCTTTGGAAAGATAATATG
TCAATTTGGGACAAACGGGATTCCCAATTCCAGAATTAGT
TTTTAGTTGCGACTTTGCAGGAAATGAAATATTCTTACAG
TTCAGACTCTAACCGCAATGTCCAGGTGCTTAGCAATTTG
CATATTTCCTGCTTCAGTTCCCTGGGGTTTAGGGTCAGTC
TACTCTAGAGGACATTTGAGTCCTTTTTTTTCTTGTGAAA
GTTCACTCTTTAATCTCAGAGTTGCCAAAATCTGCTTGAC
ATTAAGAAACAGATGCTATGATAGACAGCCCACCAACACT
ACCAAATAAAACCTTGCTGCCACCTCCTGCCAGTGGGAAG
CCTAGGAGAAGGGCTGGATATCTGTCAGTAACTCCCAGCA
GGATGCTCTTTGCATTTTTGGACATAGCTGAACCACTAGG
AGGCAAATACCTGTGCTCCCATAATAGTTTATAATGGTCC
TGTTGTAGCATGTTATATTATGTTGTAGACAGTTCAGCTA
CATTGTGTTAATACAGCCACCCATTGCCAGCTACGTGCCA
GGCACCATGCATGAACTGAGGATGGTGAATGATGGTGAAC
AGCTGCATGGCACCCCTGACTTAGGGAGGTTGGCTCTTGC
CAAGAAGACAGGGATTGTTTAGGTGACCATAGTGTGAAGA
GTGTTATAGAAGAAAAATACAGGTTCTATGAGCACACAGA
AAGAGAGAAACTGGTCTAGGAAAGGAATCAAGAAGGCCAC
CTTGAGTACATGATTCTTAAATGGAAACCTAAGGATTAAT
AGAATGTAATCAAAGGAGTGGGGAGGGAGATAGGATTAGA
GACAGCATCATCAAAGACAATAGCCAGAGGCTAGATGGAG
AAGGGCAGCAGAAGGAATGGAGGGAAGGCAAGCATGTGTA
GATAAGATAGGAAAGGTAATAACATCACATTCTTACCACA
TTCCTGGTACAATTCTAGGTGCTTTACTTGTCTCATCTCA
CATAATCAATAACCTTAGATACCCTTAGCATCCCCATATG
ACTCATGAAGAAACTGGGAGCCCAGAGAGGATACATATCT
CACCCAGGACCCCCTTGCACAAAGTAGCAGAGCCAGGATT
TAAACCCACGCAGCCTGATTCCAGATGCATTAACCACTAT
GACCCGATGTAGGGGCTCATACTGAGCAGGGCCTTGTAGG
ATTTTGTCCTAAGAGGATTGAGAAGGAATTGAAGAATTGT
GAGCTAAGAAATGGCATGATCATTCCTGGGCCTAAAAAAA
AAAAAATCACTCAGGCTGCTATTTTAAGAATGGATTGGAA
GGCAACAAAAATGACTTTGGGAAGACCATGGAGAAAACTA
TTGTGGTTAGTTTTCATTTATTTATTGAGACAGGGTCTTG
CTTTGTCACCCAGGCTGGAGTGCAGTAGTACAATCTGGGC
TCACTGCAGCCTCAACCTCCTGGACTCAAGCTATTTTCAT
ACCTCAGCCCCTCCCCCTTCCCCAACCGCCAGGTAGCTGG
GACTACTGATGTGGGCCACCACACCCAGTTAATTTTTTTG
TAGAGATGGGGATTCGCCCTGTTGCCCAGGCTGGTCTCAA
GTTCCTGAGCTGAAGCAAGCTACCAGTCTTGGCCTCCCAA
AGTGCTAGGATTACAGGCATGAGCCACCATGCCCGGCCTA
TTGTAGTTATAAGGAGAGACAGCAGTGATTCAGACCAGGT
GGAAGCAGTGGTAATAGATCAAAGTACATGGGCCCAAAAG
ATGTTCAGGTGTTCAAGGTGGTGGAAATTTCAGAACTGAT
TGACCAGATGTAGCTAGAAGGCAGGGGTGACCACTCAGCT
AGATATTCTCTAGAATACCTTAGAACTTCCAACAGTTCTA
TATAATTATCTAATTTCAAGGCCAGAGAGCTGTAAATGGT
GAAGACAGGGTTTGAACACAGATCTAAAACTTTTATATAT
AGACCCATGTTTCTCACTCTTTGTAAGCTGAGCCCATATC
TTCACTACCTTGTATTCCCAGTCCATTGACCCATGCCTGG
TACATGGCAGCAGCTCAATAAATTGTTTAATTAATGAGCA
GGAAGAAAGGAGTCTAAGGCTCCAGCTCCATCCTGACATG
GCCTCTTATGATGTCATCACACAGTGGGCATGTCCCACTG
TCACCACCACCACCAGGCTTAATAAACACAGGATCTTCTG
TTATTGTATATAGTATCTTGATGAACAGAGAGGTTCACCC
AAAAGTACTCAAACATCACCCTTCTTTGCCTACCTGTCAG
GTCCCAGCTGGTGACACCTGCTCTCTGGCCCTCTCTTACC
TGACCATCCAGAGTCTTATGTCTGTACTTTAAAGCCTCAT
GGGTCCCTTAGGTAGTAAAAAAATAAAAAATTAAAAAATA
AAACCAAGCCAAAGTAAACTGGGCAGCTCAGGTATTTAAG
TTTCTCCAAAGTCTTAATAAATTTTACAAATATTTAACAA
GCAAATTAATTTATGTAAAGATCTGTACATATTTGATAAA
CTTGAACCAATTTAATAAATCCTGTCTTGTTTTAATAAAT
GCTGGATTAGGGTTAGACTTCCTACAAACAGTAAATACAT
AAAGAAAATATTTGTTATATGTGTATATATATATTGTACC
TGCCTTTTCAAAGATCAAGAAAAGATTATCTTTGCCAAAA
GGACTTGAAACCACTGTGTTGTGTGCGTGGCTGCTGGGAA
GGAGAAAGGAGAGTGAACTCATGCATGTTTAGACTATCAA
GCTGGTGATTACTTCATGGACAAGATGGTGGCCCAGAGAC
AGCAGCAAGAGCCTCAGCTGCATGAAACTTCTCTAGTAGA
GGAAGCACAAGGGTGAGAGCAAGAGGATCCAGAGTGCCTA
TGCTCTCCTTTTGTAAATGACAAATGACTCTGCCACCCAT
TTTTTTCTTCCTGCACTGCTTCATGTATTATCTGACCAAT
AAAATCCTATCACAAAATCCTACTCATTTTTCACGACTTA
GCACACACATCTACTATTGTGTGAAACCTTCCTTAACCTC
TTCTCCAACTGCTGGCAGAGTTGCTGCCCTGCACTCTGAT
AGCACCCCATGAATATCTACAGGATAGCACTTATCCTGCT
GTCTTATAGTTAATGGTGTGCAAGTCTGTCTCCTTACGGC
ACTGAGTTCCTTCATGGTACCATCAGCAGCAACTTGCACT
CTTTCAACAAATACTTGAGCAACAATGTGTTTTAGGCAAT
ATGCTAGATAATGCTGACGCAGTGTAGAGGAAATGATGGA
AATATGGTTCTTGCCTTTGTGATGCTTGCATTCTAGCTGG
CTACAGCAGACATTGTTGGTGTCGCATCAATTTCCTTTCA
GCGTTTACCTCCATAGAAAGAAAGGATTGGGGGTGGCAGG
TTAGGGGTGGGAGAGTATACTCTTAGCATATGCCGGGCAA
GCAGAAGTGCCACAGAATTACTGTTCCCCAAAGCAGTCCT
CAATCAATAATGGAGACAGAGTGGGTAGATAAATCCCACA
ACTTCCTCACTCATTGGTTGGGAGAACACTGTGGCATGTT
CTGCACCATTTTCCAGAGTTCCCCAGCAGGATTGAGCTCA
TAATTGCCCAGAATAGTACCTGGTTTGAAAATATTCCCTT
AGGCCAGTCATAGTGGTTCATACTTGCAATCTCAGCACTT
TGGGAGGCCAGGATGGGAGGATTGCTTTAGCCCAGGAGTT
TAAGACCAGCTTGGGCAACTTAGTGGGACCCTGTCTCTAC
AAAAAATAAAAAACAAATTAGCTTGGCATGGTGGTGTGTG
CCTGTAGTCCCAGCTACTTGGGAGGCTGAAATAGGAAGAT
CACTTAAGCCTAGGAGGTGGAGGTTGCAGTGAGCCAAGAT
TGGGCCAGTGTACTCCAACCTGGGTCACAGAATAAAATCC
TGTCTCAAAAAAAAGAAAAAAGAAAATGTTCCCTTAATGG
GCTTCCTTATCTTTCCCAGCTTACTTCTCCATTTGCTGTC
AGAGTTTCCTGGGATCATCTCCCAAGAAAAGCTATTTGCA
ATTGAATCCTTTCTTCACTATCTGCTTCTGAGCAAACCTA
AACCAAGACACTGGAGGACAAACAATTAACTTAGAAGGCA
CATGATACCCCCCTCCTGATATTCACACCCTTGTGTAATC
CTCATTCCTTTAATGTGGGTTGATTGACTGACTTGTCCCT
AGTGAATAGAGTAGAATATATCTGGTGGATATCACTTTCA
AACTGAGGCCATGAAAAGACCACTGTCTTTGGGGGTGCTC
ACTCTCTCACCTTCTTTAGGGAAAGCCATTTGTCGTGTTG
TGAAGCAACCCTGTGGACAGGTCCACATGACAAGGAACTG
AGGCTTGCCAATAACCACATAAACGAGCTTGGACACAGAT
CTTCTGAGACCTGCAAATAGCCAAGTGGGTGAGTGTGGAA
GAAGATCCTTCCCCATTCGAGCCTTCAGATGACTGTAGCC
TAGCCAACACCATGATGGAAACCTTGTGAAAGATACTGAG
CAGCATGGATTCCTGACCCAAGGGAGATAATAAATTTTGA
TGTTTTCATCTGCTACATTTTGGGTAACTGGTTATGCAGT
GATAGATATTAGAGGTAAAATGACAGAATTCTAGAAAGAT
GGTGATAAAATTACATCATGGATTGTCTTCCTTCTTAATT
CTCTCCCTGAGGTCATTTAATTAGTGTAAAATAAAATCTT
GTGACATTACTGAAAAATAAGGAGAGAGTCTCACCTATAT
GTTTGAAATTTTGGATTCCAGGAAGACAGTATTTTAAGAA
TAAGAAGGAAAGTTTGCCACTGGCCTATACCCTCTACACC
TGGAAGAGACCCTTCTTGTATGTCAGATTTTTAGAGCCCC
TGCTCACACTCTCACGACACCTGAGGAGAGTCTTAGACTC
TGCCAGGCAAAGAATTTTAGAAAAAGGGACTGTTCACTCC
AAAGGAGAAGTTTCCAAAACCACCTAGCTTCCCTATGGGA
CTTTGTTTGAAGGCAATAACTCCGCTGCTGCCTTCTCATC
AGGAGTCACTCTTTATGCTAGGAGCTGCATCCACTGGCTG
CAGAGATGCTAACGGGGGCCAGGAGCTTTTCCCATAGCCT
ACAAGTTATGTGAAATCTTTTGAAAGACACAAACTATCAA
AGCTCATTCAAGAAGAAATAGAACTTTCATATACTGCTGT
TGGGAATACAAAACTGAAAACCCCTTTGAAAAAGTTTGGT
AGTGTCTTACAAAGTTAAATATACACTTGCTATATGGTTC
ATCAATTTCAAAACTTCGTACATACAATGGCTTGCACATA
AATTTTCATAGCATTTTTATTTATTATGTCCAAAACTTTG
GGGGGATATCCATTAAGTGGTAAATAAACAAATTGTGTTA
TATCCATACAAATGAATACTACTTAGCCATATTGTGTTAC
AGCTTGGCTGTGTCCCCACCCAAATCTCATCTTGAACTGC
AATTTCCATAATCCCCACATGTCATGGGAGGGACCCAGTG
GGTGGTAATTGAATCATGGGGGTGGTTGCCCTCATGCTGT
TCTCATGATAATGAGTTCTCATGAGATCTGATGGTTTTAT
AAGGGGCTTTTCCCCCTTTTACTCTGCACTTCTCCCTCCT
GCTGCCTTGTGAAGAAGGACGTGTTTGCTTCCCCTTCCAC
CATGATTGTAACTTTAACATTTAAAAAGGTACATTTAAAA
TTTCGCTTAAAATGTATATAATAAAGATTCTCACTAGAAT
ACAACTCGGATGCTAAAATTCCAGATCACTTTGTGCAGGT
ATGGAGAACAAAAACAAAGAGATATCATTCCAACACAAGT
TAGGAAAATGGAAAGATGGACAGTAAAATACATAATAAAC
AGAAGACTAATAAAAGACAGGAGCAATACCAGACATAACA
CTTATCCCAAAAAACACTAGGAGGTTGTTTACATTTCCTT
ATTAGAAAGCAAAGGTCACTTTGGGAGGCCAAGGCAGGCA
GATCATGAGGTCAAGAGATCGAGACCATCCTGGCCAACAT
GGTGAAACCCATTTCTACTAAAAATACAAAAATTAGCTGG
GTGTGATGGCACATGGCTTTAGTTCCAGCTGCTGAGGAGG
CTGAGGCAGGAGAATCACTTGAACCCGGGAGGTAGAGGTA
GCAGTGAGCCGAGATCATGCCACTGTACTCCAGCCTGGCA
ACAGAGCAAGACTACAGCTCAAAAAAAAAAAAAAAAAAAA
AAAAAAAGCTCTCAAGTTACGTTGAAAAAAAAAAAAAAAT
GAAGCCAATGCTAAATATAAGCTCCTTACAAAATATATAC
TCAAAATAAAATGACACATAAAGAAAATGTTTAAACTTTT
TACTCTACTCCAACTACAGAATGTTATAAGTTTAATTAAG
TTTAAAAAGATTTACACACCAAAACAAATAAACTTCTCCA
TGGGCCAAAAGGAGAATTTAAAAATGACTGTAAAGGCAGA
AAAAAGAGATTGAAACCAAAATAAAACAAAATTTCATACT
TTACCAAACCAAGAAGAGCATCAAAAGAGAGGAAAAATAA
ATGATAAACAAAAATAAAGCAAGACGGTTGTATTAGTCTG
TTCTTGCACTGCTATGAAGAAATACTTGAGACTGGGTAAT
TTATAAAGAAAAGAGTTTTAATTAGCTCATGGTTCTGCTG
GCTATACAGGAAGCATGGTGCCAGCATTCACTTCATTTCT
GGGGAGGACTCGGAGTTTTTACTCATGGCAGAAGATGAAG
CAGGAGCAGGTGTCTCACATGGCAAGAACAGGAGCGAGAG
AGAGGGAGGGAGGTGCACATACTTTTAAACAGCCAGATCT
TGCAAGAATTCACTCGCTATCACAAGGACAGCACCACAAG
GATGGTGCCAAATCATTCACGAGAAATCCACCCCCATGAT
CCAATCTCCTCCCACCAGGCCCTACCTGCAGTGCTAGGGA
TTACAATTCAACATGAGATTGGGTGGGGACAAATATACAA
ACTATATCACTTGTAAATATAATTTATAATGTATGTATAA
TCATAGTATATTCTTAGTCTATTAAAAGACAGAAATCTCA
AACTGGATTTTAAAAGTTAGCAAGAGCAACAAAATCCAGC
TATTATTCTGCTTAAAAGATCTAGACCCAAACTAAAATAA
CATGTTTCAACAAAACAGGAGATAAAGAAAGATATACTAG
ACAAATACCAAAACCAAGCTGACTTAGCATTAATGCCCTC
AGGTGAAATAAAATTTTAGGTGAAAAACCTTAATAGGGCC
AATAAAGAACACCCAACATATTGAAAAAAAGAACAACACA
TAAATTAAATATAACAGTCATGATTCCTGAGTAAAGAGCC
TAAGACTCATGAAACGAGTCATGGTCTACCTCCTTTAAAA
TTTGTGTTTGAGAGGGACACTTCACTTTGGCACACAATGT
CTATTTTACATTCCTGCATCAATTAAAATTTCAATGTAAA
TATCTCATTACAATTCAAAGAGCCTTGTTTACACCTAGAT
TTTCTTGTCTTTTCATGGAACATTTACACCTGACTGTGCT
CTAGATAATAGTTTCAAAGAACTGACATCACATAAACTAG
TTTTACCAAATCTTCAGGGACAGAAAATTTTACACAATTT
GTTTAAAGAAAAATGGAATAATGGAATAAAGGAGAGTGCT
TCACACTCATCCTATTATATGAGACTAACATAGCCTTGAT
AATGCAAATAAGAAGTGACAGAACAAGAAAGAAAAATATA
GACCAATCTCACAAATGAAATAGAAAACAAATGTAAAATT
CAGCAGGTTGAATCCATCAGTATATAAAATTATGTCACTG
TCAAAGAAGGATCTGTCTCATAAATGCAATGTTGATTCAT
TTTCAGACTTTTCTAATACCCCATATTAACAGTTTAATGA
AGAATAATATGCACAGTTATCTCAACACATACAGAATATG
AATTTTATAACATTAAACACCATTCACAAAAGATTTTTAG
CTATCTAGAAATAGAAAAGAATTCCTTTAACCTGATAAGA
ACCTATCTGCCAAAAAGGCTACTTACTATATAATATGGAG
TAGTAGGAGATTGAATGGGGACTCTTTTTTCCTGACTTTA
ATAGAAAAGCATCAAAAATTTTACTATAAAGTTTTACCAT
TAAAAGTGATATGTGCTGTAATTTTTGGTATATGACTTTT
TTCAGATCAAGAAAATTTCCTTTTAGTCCTTCCTTTATAA
TTGTATCCTGATATTAAGTCTTAGCCAAAACAATAAGACA
AGAATGAAACAAACTTGTCATTATTTGCAGATAAACTATT
AGAACAGATAAGAAGTACCTCAAGATTGCTAAGTGTATAA
GCACACAAAAATCAATAGCATTTGACCACAAGTGATAACC
AATTGGAAAATGTAACCAAAAACAAGACAAAATTCACAAT
GGCTACAAAAATACACAGAATCTTAGGAACAGATCACTAT
CAAAGTGAATCTAACAAACTGCATGTAAAACTTTAGGGGG
AGAAATACACAAAGCATTATTAAAGAATGTAAAAATAACA
CTGGAATAAATGATGAGAGATCATGACCACGATCATGGAG
AGGAAAACTAAATATCAGAAAACGTTCCTCTTCAAATTAT
TCTTTAAATTCAATGTAATTCCAATCAAAATGCCAATAGA
ATGTTTCCTAGAAATTTAAACACTATTCTAAAATTTATGC
AGGAAAATGAATGTCCACAAATATTCGAGATACTTCAGAA
AAAGAACAAAAATTCCTCTATGAAAAATCAAAATTCTTTA
TAAAATCGTGGCTTAACAATAAGAGACAGTATGTTATTGG
TAGAGAAACAGACAAATCAATGGAATAAATTAGGAACACC
AGAAACATACCCAATTTATAGGGTACCTTTGTATAAAATA
GAGGAGGCATAAAAATTAATAGAGAAATAACAAACCATTA
AATGAGATTGGAAAAATACTTTATTTTTGTTAAAGATCCT
GTTTCTCCCATTATATATATGTTAAAAATTCTATTTAATT
AAATATCTAAATATAAACAAATAAATTTCTATAATGTTAG
AAGAAAAATAAAAGAACATCTTTGTGAATTCAGTTTGTTC
TAACTGGATATGGCATTTATTTTGATTGATAATTACTCAT
GCCAGTTTTTTTGTTTCATATTTTTAACATTATCTCTGAC
AATAAAAACTCATATTCAAACTACATGAATAACTCCTGTA
TATCAATAAAAATAAACAGCACAATAGAAAACAGGCAGTT
AGATAAGAAAATGACCAATATATACAACAAGTATTTTGCC
TCAAAAGTAAGCGGAGAGATGCAGTTTAGAAAAACAAATG
AAAACACAAGATGCCAGTTTCCATCCTTAGACTAACCAAA
ATGTAAAAACCTGACCACATCAATTACTGGTAAGAATATG
ACAAAATAGAAATTTCACACACAATTTGTGTAAATTGACA
CAACCACATTGAAGATAAATTTGGTAATATCTAGTGCAGC
TAGATAGACTCTGCATATCCTATAACTCAGATATTCCACT
TTAGTTTCATATACTAGAGAATCTCTCTCATATAAGCACA
ATGAGACACTGAAGCTTCGTTAATAAGAACAAAAAGTTAA
AAAGATTTCACATACCCAACATAAAGGAGTGGATATGAAG
TGTGATATATTCAGGTGATAGAATATATTAAATAATAAAT
CTGTATGTATTAACATGCATAGATCTTTTAAAAACATAGA
GAATGAAGTCTTGTAATTTGTAGTATGAGACCTTTTAAAT
CATTTTTCATGCACAAAATGACTGTTAGTGATTACAAAAT
ATAAAATATATAAAAGAAAATATTTAAATGTCTAGACTGA
ATACTCATCAAATTCATGAGAATTGTTCCCTCTGAAGAGA
ATAGAAGGGAATTGGACTAGAGAAGAAACTACAGGGGATT
TACACTTCGTCTGTGATATTTTATTCTTTAAAAAGCAAAT
CTGCTGCGGACTAGGAGAAAATATTTACAAGAGATATCTG
ATAAAAGATTGTCTTCCAAAATATACAAAACTCTTAAAAC
TCAACAAAAATTTATTTTAATGGGCAAAAGACCTGAACAG
ACACCTCACCAAAGAAGATACACAAATAGTAAATAAGCTT
ATGAACAGATGCTTATCATCATACATAATTAAGAAATTGC
AAATTAAAACAACAATGAGATACCACTATACATCCATTAA
AATGGCCAAAACCCACTGACAACACCAAATGCTGGTGAGG
CTTTGGAGCAACAAGAACTTTCATTCATTTGCTCGTGGGA
ATGCAAATGGTACAGTCAGCCACTTTGGAAGATGGTTTGA
CAATTTTTTTGCAGAACTAAACATACTCTTATCATACAAT
CCAGTAAGTACACTCCTTGGTATTTATCCAAATGAGTTTA
AAACGTATATCCATACCAAAACCAGCAGAAGGTTATTTAT
AGTGGCTTAATTACAACTACCAAAGCTTGGAAGCAATCAA
GATGTCCTATAATCAGTGAATGGATAAAGTGTGGTATATT
CAGACAATGGAATATTACTCAGCACTAAAAAGAAATGAAC
TATCAAGTCATAAAAAGACATAGAGAAAGCAAATGCATAT
AACTAAGTAAAAGAAGCTAATCTGAAAAGGCTGTATACTG
TTTGATTCCAACTATTCAGACATTCTGGAAAAGGCAAAAC
TATGGAGACGGTAAAAAGATAGGGGTTAGAGGGAAGAAGG
GAAGAATAGGTAGAGCCCAGAGAATTTTTTAGGGCTGTGA
AACTACTCTGTATGATGCTATAATGAAGGATACATGTTAT
ACATTTATCCAAACCCATAGGATATACACCACCAAGAGTG
AACTCTAATGTAAACGATAGACTTTAGTCGGTAATGTGTC
GATGTTAGCCCACTGATTATAAAGCATGTATCATAGTAAC
ATAAGATGTGAATGACAGAGAGGATTATACGTGCAGGGAG
AAGGGATAGCTCTGTATCTCCCACGCAATTTTGCTGTGAA
CCTAAAACTGCTTTTAAAAAGCTTATTAATTTTTTAAAAA
TCTGAAGCACATATGAAAAGTAGTTAACATTTGTTCACTT
TAGATGGTATCTGGGTTTTATTATGTTATCCTTTGTGGCT
TGCTTTTTGTTTTTCATTTTCAAATAAAATGTTTTAAAGA
AAAACATATCAGAAATATAGATCAGTAACTATAAATTTTA
AAAAACGAAGATTGATATTTACAGTGATGAAAGGTACAAA
GATATAACCATCATAAACATTTACACTTCTAAAACCTCAG
AGAAATGTATAAAGTAAAATCTATTAGAAATATAACAAAA
TGCTAAGAAGACCATAATAGTGGGAGATTTTAACTTGCCT
TTCAAAAAAAAAATCAATAGATGAAATAGATAAAAAATAA
ATAAGGGTATAACAGATTTGAAGATCTCCATTGCAAGTCC
AATTTAATAAAAAGATTTTGAACTTTGTAAAACAGAACAC
TTATGCTTTTCAAATATCCTTGGAACATTTTTAAAAAGTT
ATATTAGATCATAAATAAAACTTTAAATATCTTAAAAAAT
AGAAATATGAAGAGCCTGTGTACTGGCCCTACATTAGACC
ACATTAGGACAGGTGAGGCAGCCAGAGAGGGTTTGTCCTT
GCCAAGTTCAGCTCCACAGAGTCATTCAGGATGACACTGG
GATCTTTCATCAGGGGGAAGGTCTCACCACCACCCAGTGG
GATTGCCAAAGATGCCGAGAGTAATTGTGTCCCTCTTTGG
AAATTTCCTTTCCTGAGGAAGAATAAGAAATTGAGTTGAA
TTGAGAATGGCCACAACGTGGATTCTTCTTTACCTAATTT
ACATGGGTCCTAAACCCTATTATGTAAGTCTAAGCCCTGT
CTCTTAGAGCAAACTGCAATGATTCTCTGTAAATCCTCTG
ATGGTTAAATTTCCCTTCGATTAGCTGGATTTGGTGGAGT
GAAAGTGGCAAACAGGAAAACAGCACAAGGGCAACAGTCA
GAAGAGAGAGAAGGGTAAGGAACAGGTGAGTCTCCAACAC
AAAGGAAGTCCTCTCTGCAAAGCACATTCCTCCAGCTTCC
TGGGTGAAATTTCTCTGGCTGAGTTAAAACATGTGTGAGC
TGGGCTTGCTCATCACTGTAAGCCCAGCGTGTCAGGTTTC
TATGGCATGAGTGAAACGGCTGAACAGGCTAGGTCTTCAC
CCTCCCCATAAACCTGAGCCAGAAATAAATGGAAAGATTT
ATAAAGGGGAGGTGCAATTCTTCAGCTACATTGGTTTAAA
GCTGGTGAAATAAATGAGTTAAACCATTCACTCAGAGTGT
TTCATGAAGCAGATCTAATGTGCAGTTTTGTGACCTGATA
CGACTTTAACTCCTCACTAAATCAAAAAGCTTAACAAATA
TTAAGATGGCAACGACTACCTGTGTGGGAGAGATTTGATC
TCTCATCCACTATCATTTAGGAAACAAGGGCTCTAGAGGA
AAGCAGCCAGCATGTCACGTGACCAAGCAGGGGGCCAAGC
TCAATCAAGATCCTCCGGAGGAATACTGGTCTTTTCAGTC
CTCCAAGGAGGATGCCTGAGATTTACAGAAGGGGAAGTTT
CCAGAAAGTGCGGTCTGCTTCTTTGCTGGGTGTTTCCTGA
GGGCCTCTCTCTCAGCATCCTGACACTCCTCAAAGCACAC
CAGTCACACCAGCCACTGTGGGCCGCAGATATGAGGCACC
TCTGAGGGCCCTCTCCAGGGAAAAGATGTGGATGTTGCCC
CAGGCCACCCCACTGCAATAGGGAATATACCATGTGGGAG
AAGATTCCCCCAAGCGTACAGCTCAATAGACTGGCTTAGG
AGACTCCAAGGTTTCAAACTTTCTATCTGAAGAGGGTAAA
CTAGCAAAAGGGTAAGAGCCAGAGGCTTCACCCTCTCTTT
TCGTCATACACATCAGAGCCAATATGGAGGCCAAAGATGG
CCATTTCCCGGTGAAATAGCTAGAACCTCCAAACTCTAGA
GCTGGAAAGACTTGGCAGTCATCTCGTCCTGGAAGCTCAA
ACAGTGACCCTTGGAACCCTGAACTTTCATGGCCTCGTGG
ACCTTGGGGACCCCCGAAATGACCGAGGGCCAGGCAGCGG
GAGGGACGTGGGGTGGGAGGGGCGCTCCTCACTGCATGTA
GCCGGGCAGCTCCACTGGCACCGTTCTTTTACTCTCTGAA
ATTTCAGGTAAGACTTCTGAGAGAAGGAAAGGCTGCCTCT
GCTTAGTTTGCAGATGATAAAACCCAGGTCCAGAGAAGAG
AAGAGCAGGGTACAGCACGCACCCAAGCTATAGACGTTTC
AATGCAACAGGAATTTCAAGAAAGAAAAAAAGATTATGCA
GCCAGAGGGTCCTAAAGCCCCTCTTAGTAAATATGCCTTT
GAAACGGGAGACAAATGAAGAAAAGTCAAGCTTCTGGACC
CCCAAGGTACACTGATGACTACATTTGGAAAATTGCACCA
AAGTTTGGTGAGTGGGAAAAGGAGGCCCATGGCAGAAATC
TTCTCCAAGTCAGACACCACTGTGTGCCTCACAGGTTCCC
ACAGTGCTGGGGTAAGAAGTCTGTCCAAGATGGCATGGCC
CCTTGCTTCCCCAAAGTACGTGTCCAATAAAATGGACCCG
CAATCACTCACTTTGCCAGCACAAATGCTTCCAGAATCAA
TGCTCAGAATATATCCAGTTGTTCCTCCTCACAGCTTCCG
TGAGGCCCCACGTAGGGAAGACATTCTTGGTGATGATTGC
CTAGAGGCCTCAGTCGTTTCTCAGAGCTGGGGGTTGGGAG
AGAACTTTCTTGTATCCAGAGGCTTGCCTTGCCGTTGTTA
AAGGAAGAGAATGAGGAAAGACAGAAATTAGTTGTGAAGG
TTTATACTGAACTTTGTTCTCATAGCTAACCAATGACCTT
TTTTTTTTTATTTGAATTTTTAAAGGTATTAGCCTCTGTT
ATTATTTGCCTGGGAGTCTGTAATAGTCTCATTTTATTAG
ATCCAAATTTCCTATTTAGACAACTGAGCCTAAGAGCCTC
TTCAGAACAAGTAAATAATATGCATTTTCCAAAGTAATTT
GCAGACACAGATACATATATGCTCTGCTCAGATTACCAAA
AGGATAAAATCACCAAGATGATGTTGTTTAATAATTTCAA
AACTAAATATTTTTGCACCCAAACAGAAATACCTACTGTG
TCCTGGAAAGGTCCCCTTCAGCCTGCTTGATAAATTACAC
CTCATTTTCCCACCTCCCATATGCCGTTTCTGATGGCTTT
GAAAAAGCAGCTGGGAGAACATCATCTTCAAACCTGCACT
ATTTTCAGGAATGAATTTTTCCCTGTCCCTCTTCCCACTC
CTATAATCAAACACATGAAATAGTCTTGTGTCCACCCTCG
GAAACCAGGACTTAGAGCACCTGTTCACTGCAAGCTTCAG
GTCCCTTCTGCTGGCTGTCCCCAGGCTCAGCTCTGCTTGG
GAACTGGGATCCGGGCCAAGGAGAACCCAGCTCATGGCTG
ACGTCCACTGAGCAATCCCAGACAGACCGATAGGAGCAGT
TGCTCCGTCTACCCCAAGCCCAGGAACAGTTGAGCTAAAA
TTAGTCAGGGACCCAAAGACAGACTGCTGGGAAGGAAAAT
GGGGGATAACAAGGGGAGAGGAAACCACAGCATGGAGGAC
CAGCTTTGGAGAAGCAGCTGGGTATCTCCTAGAGCTGCTT
CCTTAAGGAGAGAGAGGGAAGTGCTTGGTTCTTAGGTAGG
GGCTGGAGGGCAGCTGCTCCAAACCTGAGGTCAGTGGCCT
AAGGTCAGTGACTCCTTCATTGTCTACTCAGGCAGATCCA
GTTCCGTGTCCCCCTTCTGAAATGCAGTTCCCACTCTTGC
CTGCTAGATCCTAATTCTTCAAACCTCTGCTACCTTGTCT
ATAAAAACTCTAAATGAATCCTGAGTGGTTTGGGAAGACT
GAGTTATTTTAGTCCATAATCTAAAATGGTTACATGCAGC
AGAAGATTGAAAGTCCTAAGTAGTACTTTTAGTTGAACAT
ACTTATAGATTTATTTGGCATGGATGTCCTTTATACTTAC
TTATAAAGCGCTTCTGATTTCTCTATTAGATTGTGTACTC
CCCAGGGAAAAGATTCATGTTAATTTTTTTCTATAGCCAT
TCCACTTCATACTCATCTCCTGGGGCTCAAAACCTAGAAT
ATGTTCTACATGGGTGCTCCAAGGAAATTGTCAACATTTG
ATAGTGCTTTCCAGCTCTTAAGCATAGTAGAGATTACATT
TCATGAAGACATGTGCACATAGAACCAAGGCCCTAAAAAC
TAATTGTAGATAAGGACACCCATTGACAAACATCAAACAT
CGCTAATTTCCCAAAGCCTCACGGGCTCCATCAGAGGGCC
AGGAGAGTCACAATGGCTACTTAACGATGAAACTCTTCCA
GGTGTTTTCATGTTAACATGGTCCAATGTAATGTCAAGCT
GGAAAGAATAAAGGTTAATATATTCTATTAGTCCCAATTG
TCACAAGAATTTTACCTAACAATATGGTTCATTAAATGCT
GAATCCAACGATTATGTTCACCATAATAGAAATTATTCAG
ACAGCTATGATCTGAATAGTTGTGATTTATTAATTTAGAC
ACAAATTTAATTAGCAATTGATTTCCATTGTGTCTGCCTC
TGAACAGTAAGTTTTGTGGAAAAGCATCCTAGAAAAAAAT
CAACTAAGAAATATCGAGTAACAATAAAGGAAGCAACCAC
TCCACTTTCAGAAATGCTATTATGGCTTTGCCCTGAAACA
ATAACAACAAAAATCATTCCAGGCAGCTTGAAGAGTGGCT
ATATTCCCTCCATCTGAGATGCCGCTCCTGACCCTGGGGA
TATGACACCTTGTAGAGTCCTATAGCTACGTTGGTGCAGA
CACACTCAGAGCAGACAGAGCCAGTTCTGGGTCTCTTGGA
AACCCTCTCTCCAGCTCCAAGTCGAAATAGAGAAGGATTG
CTGTGGCTGCCAACTCTTGTCCCTGCCCTCACCATCTCCA
CAAGTTTCTGCTATACTTGGATGCAAAGTTTTGCATTCCT
TTTTGGGGGTTGAACACAAAAGAAAGGTATCCGTAATCCG
AAAAAATGAAGGCAGAAAAACAGAAAGAGGAACACTTTGT
TTTTAAATGGGGAAAAATGGAATTTTCTTCTCAGTGGCCC
TTTAGTCAGTTTCCTACACCCAACTTCATTCCCACCCCAA
CTATTTCTGATAGATGAGCAGCAATTCTGTTTAGAAAAGG
GAAACATTTGGCTTCTCATGATGCTCAGAGACTTGGTATA
CGAGGATGACACTAAGGGAAGCTAAGCGAAGGCAGAGGGA
AAAACTGGACTGATGTCGTCCTTCTCTTTCCACTGACCTC
AACTCTTACTGGTTACTGGTTCTGTGCCTTAGACTATCAA
AGATTGTGAACCATATTCCTTTAATAAATAAGTGTATCAA
TAATGGAAGTAGACATTTGGGATTCTGGATTTAAATCTTT
TTACACTCAGATTTTGGTTTCTAAATATAATTTTTCCCTA
AAAAACCCCAGAGTTCTATGGTAGAATGACTGATTCTAGG
TCTGGGGAAGGAAATACACAAGATGAGCCTGGAGCCTCGT
TATACCAGACAGTAAGAAAGACAATTAGAATCTTGTTAAA
GGGACTCACGTGCCCACTTGAAGGGGCTCCAACTGCAAAA
AGTTGGGACTTTATTGAAACACACCAAAAACAGAATGAAT
CCATGATTTCCTCATGATATACACACACAAAAACCACCGC
CGCCACCTCCTCCTCCTCCTCCTTCTCACTGGTCACCCTT
GAAGAATAAAAGAAAATCAACTAGTTCTGGAAACTGTTAC
GTAAAGGGAAAGAATTAAGCATTTATTTTTCTTTTCTGTG
TGAACCAATAGTTGATGAGGAGGTGTTTCTCTTTATAGAA
TTATTCCAGGTCAGCCACAGTGGCTCAGGCCTGTAATCCC
AGCACTTTGGGAGGCTGAAGGAGGATCACTTGAGGCCAAG
AGTTCAAGACCAATCTGGGCAAGATGGAAAGACCCTGCCT
CTACAAAAAGTTTAAAAATTCGCCAGGAGTGGTAGGTAGC
ACATGCCCATAGTCTCAACTACTCAGGAGGCTGAGGTGGG
CAGATTGCTTGAACCCAGGAGGTCAAAGCATGATTGTGTC
ACTGCACTCCAGACTGGGTGGCACAGTGAGACCCCATCAC
TAAAAATAAATAAATAAAAATAAGAATAAAAGAAGTATTC
TAGCTGACTGGAATAAAGGAAGAATAAAATTTGAATATCA
CTATTTTATAACCCTAATAAATAATGAATCCAGGCAATAC
TCTTTAATAGTTACTGACATCGTAAACAAGAAGACAACCA
GGCTGGCTGGATGCACAGCACATCATCCATGAAATATCCT
TGTGAAACATTCAATCCAGTCAAACCACTAGAATTACCAG
TTTACAGGACAAGCTAGAGGTAGAAGAAACACAATGTGTT
CCATAATTTTGCATGCAGAAAAATTAAGAATGTGGAAAGC
TTTACAGAACCAATCACCTGTTTTTCTTTTAACTCATAAA
TTGCAAGGAAAACACAAAACAAAAATAGCAACGAAAAGAA
GGATGAGGAAGCCAACAGATTGAAAGAAACTCTGAGCCAT
ATCAACTAAGTGTGACATGTGAACCTTGCTTGGATCCTTC
AAACGAATCAACCTAAAAAGGTATTGTGAAATAATTAGGG
AAATTTGAATACTGACTGGCTATTTGATAACAACAAGAAA
TTGTTTGGGATTTTTTTGGCTTTGCTTTTGTTTTGCTTTA
GAGAAGGGGTCTCACTGTCACCCAGGCTGGAGTGTAGTGC
TATGATCATAGCTCAAAGTGAGTAGGCTCAAGCCATCCTC
CTGCTTCAGCCTCCTGAGTAGTAGCTGGGACTACAAGCAT
GAGTCACCACACTAGTCTAATTTTTAAATGCTTTTTCATA
GAGATGGGGTCTTGATATGTTGTGCAGGCTAGTCTCAACC
TCTTGGTCTCAAGCAATCCTCCTGCCTTGGCCTCCCAAAG
ACAAATTGTTATTTTTAAGTGTGATAATGGTAATGTAGTT
ATGTGATTTTTAAAACTAAAGTGTGTCTGTGTTACAGAGA
CACATGCACACTTAGACACTTACTGTTGAAATGATACGAT
GCAGGACTCATGATGTCAGGGCTTGGGAAAGGCTAGTGAG
GAGCCTGGGGTGTGACACTGAAGGCGGCCTCACTCTAGGT
CCTTAAGTCATGTGAAGGCAGGGTCAGCACCTGCAAATCG
GGGCTCCCTCCCTTCCATGTGTACCCCAGGCACCTCTTTC
CTCCCCCTAGTCCTAGCCCGCATGTGATGCCTAGATTGGC
TTCAAAATAATCCAGTAGTGAGGAGAAAAGGATGGATAGG
CATATACATGAGACAAAAATTAAAACTTTTTATTATCAAA
GAACACAGTTTTTAAAAACTTAAAATCAGTAGCATCATTT
TAAAAATTTTAAGCTACCAGTAACTTTTGAAATAATTTGC
AATAATTACTGTTTTCAGGTTTACCGCCCCTCAGCTGTGA
GCTCTTTCATATCAGATCTTATTCAGCTTTGATTGACTAT
AAATATACATCCTGCATCTCTCTGAGCCAGGCTGTGTTTG
GAGTTGGAGATACAACACGGAATAAGAAAGTCCCTGCCTG
CATAACCCTTGCACTCCAGTAAAGGACAAAGACAAAAGGA
AACAAACTGGCATTAAAGGGGACAGCAGGATTACCAAGAC
AGCAAATCACAAAGGGCATATACTTTAAGAAGGGCAGCTG
GGAAAGCTTACTCTGAGGTGTTGCTAAGTAAGCTGAGACC
TAGAATAGAAGGAGTCAGCCATGTGACGAGTGATGGGCAA
CTCCTGGCAGCAGAAGTCAAGCATACAAAGGCCCAGGGTC
AAGAAAGACCTGGTACATTCAAGAAAACAAGAGAAGGCTG
GTGGGGCTGGCACATCATGAGCAAAGGGCACTCAGGGGCA
GATGAGGTTGAATAGGCATGAGCTAGATCATTTAAGTCTT
CAAAGGCATCAGATGTTCATTTGCCTGTTTGCTTCTTTTT
TAATCTTATATGCACTATAACAACCAGAATGTCTAGTGCA
TAATAAACACAATGTATTGATCTGGATTAACCACTATATT
TGAAAAGTTCCTGCTGGAACCTCAGACAGATGTTCTTCAT
GGATTAATTCTTAAGTTTGTATTAACCACAATTCTGTTGA
TTTCTCAAGTCTCTCTCTTTACTTCAGGAAACCTATAGAA
ACTGATATATTTAACCCCTTCCCTGCTTCAGCACAGGTTT
CACAGAACAGAGAATAATGTATGAATGAGCCTGAGAGTCC
TTCATGCTTTTCCACAGCTTGAAGTGAGTTGCAAGGTAGA
ATTAATTGAGGTTGGCAGGACTAGAAATTGGACGTAGCCT
CTTATTTGCAGGAGCATTAAGTCTTCCCAACTTGGCTTCC
TAATTTAGTTTGAAATAAATTTTTGGAATGTCAAACATTC
CTATATTCAAAGGTAAGAATACATGTATATTCCAAAGCCA
AATAAAAATATCTTTTGGATTATCTGCCATTTTCTGTTAC
GCAAGATAAGGTTCCACTCATTTAGTGCCTATGATCAAGA
ATTAACCTTATACCTCAAACATAAATGATGGGAAAGGCAA
CAGAGGGGAAAGCCTTTCAAAATAGCCTGAAATGGAAATA
ATGTGTTTATGTCTAACTTGTTGAACAAAAGGACTTTCAC
CTGTTAGGAGAACAAGGCAATCTAGTTTTTGATCTTAAAG
GAGAGAACAAGTGAAGTGTTCTCTTTCTTCATAATTGTTT
ACCTTTAATGCCATTACATGGGTGTATAACGAAACTGAAA
GCCATTTAATGAAAATGTATGCATATTGACGCATTGATAT
GTTCACACAGGAAATGAAATACAAATCTGTGGGGAAATGA
ACACTAAAGAACGCACCAGGAAGCCTCGTTCATCAATTCA
CATGGAAGTGAGCCCTAGAAAATAATAGTCTGGAATATGT
TCTCCCTTCCTGCAACCTACAGGCTATGGATGCAGGGAAT
TCAGGTAAATGGAGAAGAGAAGAGGATTTCTGTGATCTGA
AACCACCACTGAAGGGAGCAAATCCTACCACGTGAAATTT
ATACCCCTATCCTCAATCCCAATCTATTTCATTTGCCAAA
AACAAAAAACAAGAACCAAAAGACCACATGTCAAATCCAT
CTTTAGCAAATCTTCCCTGATTAATCCCATCTAGATTGGT
CACTGCACTTGGTTTCCATTTACATAAAGAACTTTTGCAC
ATGTTGATGTATTGCTTCAAAGAACACAGTTCAATGATAC
ATTGTTCCAGATCATTTCATCTCAATATTTTTGTGTGCAT
TTGAGAATTCAGGTGACTGGAACTTTTCCCTTTCATTTGG
GAATTCAGGTATAAAGTCAATTTTCTATAATTGCTTGTGG
CGTTATTCCCAGTAAGGGAACTATTGGATGACATTTCCAT
CCAAGATGAAAACTGACCAACCATTTTGTTTAAACAGTGC
TCGGTCACTAGAATTCCAATTCAGTTGGTATAATGTATAT
TGATTCCTTCCATATGTTCTTTAATCAGTTCTCAGTATCT
CCACTTCCTTCTTTACCCCTTTGTCAGTAGGCTCTGGGAA
CACAGACATCTGCCCAGAGGCAGTCAATTCTGCTGCCAAT
AGGGAGTTTCACACCCACAGATGCAAGATGAAAAATAAAA
CAAAAATCTAAAACTAGTTAAAAAAAAAAAAAGATTGGTA
GATTGGCTTGGACCCCTTTCCTTAAGGCTCATAGTCCTCC
TTAAGGCTCTTAGGCCTGCCAATTTAATATGCTATTAAAT
TGGATAACTGCTTTCCTCCAGTCAGCAGACAGGACACATG
GTTATTTAGGTTCATGGTTGACTGGGCATCTTCACATATG
AAACCAATGACCTGCCTGTCAGAAAAACCACAGCCCATAC
ATTCTTATGGGCTTGCATATATTCTTATCTCAACCCCAAA
ATCTCAGGAGGGGGGAGCCTAAAACTCTGAACCAGAAAAA
CTGCATTGCTAATGATAAAGATACATTAAGAGTGACACTA
GGTCTTATCTGGAGCAGATTCCAAGGGCCTTAGAGCATCT
TGAAAAGTTGTGTATTTAGCATCCATTTCTCTGCATGAAG
CATTAAACATGTACAAATGTATAACCAGAAACCAGAATGG
ATAATAGTGTCTCATCTCCTCCTTCTCTTTGCCATTCTGT
TGCCAGCTTGACTCCATTCTCCTCAGTGAGGGCTCCTCTG
GCCACCCCAGGACTGGTAAGCATTTCATTCCTGGTCACAC
CTAAAGCACTCTCTCTAGATCATGCTCCCGATGTTTGCTC
TTATTCATTCGAGCATGTTTGCCCAATCTTGCCATCAGAC
TGTGTGCTCTGGGAGACAGAGTCTCATTCAACTTGTATTC
CCATACTTAACAAAATAGTATCAACAAATTTTTTTCAATA
AATATTGATCCCTTTAAAATCTTAACTTTTAAAAGATTTT
TACTTAGGTTGCATGGCATCTCAAATGAAATATAACTATA
TAAATAAAAACAATGGAATGGGAATTGGTGAACATTGTTT
CTAGATCAGTGAGTGGGAAATCCAAAAGAATTTGAGTTAG
GTGGAGGTTGTGGGGGACAGGTGGGGAGAATCAGTATCAA
CGAGAATGAAGAAATTCATCCCAATCTTTTCCTCCCCACT
TCTGTGCATTCTCCCACCGAAAGCCTGACCCTAATCCCCT
GATCACCATGAGAAGCAAAAGATTTCTTTCTCTAAGAAGA
AGAGCAAGGATGGTCTCTAAGGCATGACTTCAGTATAGGC
AGTGGGGGAATGAGGGCAGTGGTGGAAGGAGAGATGGGGA
CTGAGCCTGGGAATCACTAGCTGTCAGAGTGGGAGGGGCC
TAGGAGAGTCTCTCAAACTTACATATTTAATAGATAAGAA
AATATGAGGTCCAGAGAGGATGAAATTGAATCTAGGCCAC
AGAATTCATTGCAGGCAAAAATACCGATTAGAGTCCAGGT
TTCCTAACCCATGGTTTATATTTTGAACTAGAAAAAGTTA
ATTGTATTTCTTTAATAAAAAAAATGGGAATCAACATCCA
GAATTAGTCTATTAAAGGTAGATACACAATGAACGAGTTT
TTTTAAAACTACCTATCAGCTGTTTATGAGAGATACACCT
AGAGTGACCTGTGAGAGCTACATTAAAAGGATGGTAACAA
AGTGTTAGCAAGGATGTAAATACACAGCTGACTGAAAGGG
AAACAGGCACAGCTGCATCAGGAAACTAGAGAGTGATACC
TGGTGAAACTGAAAATGTGTATGCCCTTTAACCCAGTGAT
TCTACTTCCAGGTGTAGAAACTCTCCTACCTGTGCATGCG
GAAAAAATGCTCACTAATGTAAATTACATCAGAAACAGCA
ACCACAAAATAGCCCTGTCAAAGTTCAGGTTTCCCAGGAA
ACAAACTGAGATAGATATCTGTGAACAGGAGGGTTTTGAG
TAATATTCCCTAGAGCAACACCTGCAGAAGTGAGCGGGTG
GGGGAGGAAGGCAGAGCAGAACTGGGCAGAGGGAGAAGGT
GAACCACAGTACAGTAGCAACAGAGGTCTTGGATGATCCT
ACAAATAATTCTGGATCTAGGACTGCCCTTGAAGTTTTTG
CGAACTGAGGCATGGAGGTAAGGCCTTTGTACCCCTCAAC
CAGTCATGGATGTAAGCTGCCCTGGAAAGGGGTGTGACTT
TGGGTGAGCGGCTCCCTTTGGCTGAGGGCAATGCCTAAAG
AAGGACTCAGCTGTGACCCATTAGCAGCCGACATTCCCTG
CACCTGGGAGAATGACTGTCTTAGTCCTAAAGAGAGAACT
ATGTGGCACACTACACCATCCACTACAGCACCCTCTACCC
ATAAAAATATGCAGCAGAAATGTAAATGCATTTCTGAAAA
ATATCTATGATTTAAAAAAATAAACCTGCAAATAACAAAC
TATTTTGAAATGAAAAACAAACAGAATACGACATACCAAA
ATCAATGGCATGCACCCTAAATGAATCCTAAGAACATTTA
TAGCCTTAACTGCATTTGATAGAAACTAAAATTGTGAATA
AACTACTTAAAAATCTAGAAAAGGAAAAGCAAATATGCCA
AATAAAGCAGAAAGGATTAAGGAAGATACACCCAAAAACT
GATGGAAGATAATATATTTTTTAAAAGCGCTGATCAATAA
ACTAAGAGCTAAGTCTTTGAAAATAAAATAAACTGAGTCT
GATCAAGAAAAGAATGAAAGCTACAAGTAAATGGAAAAAG
GTAATATGGCTACAATTTTTTAATTATAAGAGAATTCTAT
GTACAATGTTATGCAAACAAATTTGAAAACTAGATTAATA
TGATTTTATGGAAAGTATAAATTATAACAGTGTGAAAAAT
AAACAATAAACCAATAAACTTTGGAAAAATTCTATGAAGC
ATTCAAAGAACAGAAATTATCCAATTCATATCAAATACTG
ACATAAAAAAAGGTGGAAAGCTACTAAACTCATTTTATGA
AGCTAGAATAATTCTGGTTCTGAGATGGGACAAGGACAAC
ACAAGAAAATAAAACTATCAGCCAATACCACCTGTAAGCA
GACATGCAAAAGTCCTGAAGAAAATATTAGCAAACTTAAT
AACAGCATACTAAAAAATAATCATCAAAATCACTTTATTC
TATGAGCTTTTACATGTCTATTAATGTAATCTACCACATT
CATACATTAAAGGGAAAATCAATATAATTATCTCAGTATA
CATCTCCCAAATTAACACCCATTTATAATGTTGATTATTC
TGATATCAACGACCACAATGGCCTGTAGTGGCTTAAATGG
CCTACAAAATAATCTAGCTAGCCTATTACCTCTCTGACTG
CAACTTTTTTCAGATCACTGGTTAGAGGAAACAGAATAGT
ATTAATAGTTGCCTCAGTGATTGAATTCAAGGGGGGTGCA
GAGTTTCAGGGAGGAGGGACCTGAAAAGGAGCCCCAAAAA
CTCAGCATAAAATTCACCTTGAGTGTTTGGCCAACTCTTG
AGTGCAAGACCTCAAAAAACCTAGCAGAGAGTATGCTGGG
AAGCTAAAAGCTGATCAGAGAGCTCAGAGGACATGTACTG
CTAGGGAGATACTGAGATACAGGTCCAGCTAAAGAAGATA
GATCCTGGTGAATGTCTCAAGCTTTCAGTACTATGGTTTT
GCAAGTGTTTACTTTTGGGGGAAACTGAGTAAAAGGTACA
CAGGATCCCTCTATACTATTTCTTACAACTGTACATGAAT
CTACAATTATCTCAAATAAGAAAGTTTAATTTCAAAAAAC
AAAGGCAAAAAGAAAAGTTCTCAGACAAGCCAAAGCTGAG
AAAAACTGAGCAAATTCATCATTAGCACTTCTGCAGTACA
AAATACACAAAAGGAAGTTATTTGAGCTAAAGATGACCCC
AGTGGAAGCACAAAGTGCAAGAAGGATAAATAATGCCAAA
AAAGGTAAATATTTTTGGTAAATATTAAACATATTTTAAA
GCAAGAATAATAAGTCCAAAATAGCAAACACACACACAGC
CACTACCACCACGTTTATCCTATAACCCAGTAATTCCACA
TTTCAGTATTTGCCCTAAAGAAACACATCCATGTACATAC
ACAAAAAAAGGCAGGTACAAAGGTATTCATTGCAGCTTTG
TTATAATAGCAACAAATTTAAAACAGTATGAATATCCATC
AACAGGCAATGGCTAAACAAATTGTTACATATATACAATG
AAAAAATACGCAGTGGTTGGCCAGGCCCGGTGGCTCACGC
CTGTAATCTCAGCACTTTCAGAGGCTGAGGAGGGTGAATC
ACCTGCGGTCAGGAGTTCGAGACCAGCCTGGCCAACGTGA
CAAAACCCTGTGTCTACTAAAAATATAAAAATTAGCTGGG
TGTGGTAGCACATGCCTGTAATCCCAGCTACTTGGGAGGC
TGAGGCAGGAGAATCACTTGAACCTGGGAAGCAGAGGTTG
CAGTGAGCCGAGATCGCACCATTGCACTCCAGCCTAGGTA
ACAAGAGCGAAATTCCATCTCAAAAAAACAAAAAACAAAA
AAAAACTACACAATAGTTTAACAAAGAGCGGGATTATACA
GTATCTAATTATGCTAACATGGAAAGTTTCTAAAAAGCAA
TAAAAATATAAGTAACAGTATAGTACCATGTATGCAAAAC
ATAATTTTCTAAAATATGTATATATACATATATATATACT
TTTGAGCACTTACTGTATACCAGATACTGTTCTAAGTGCT
TTACACAAATTAACTCTTTAAACCCTCAGGAAAATCTTAT
GAAATAGGTACTATTATTGTCTCCATTTTTGCAGAGGAAG
AAACTGAGGCGTAGAGTTAAGTAACTTGCCCAAATCACTC
AGTTGATAAGTGAAGGGCTTGGATTCAAACCGAAGCAGAG
CCTACGACTTGCCCAGGCAGACAGGCCCCAGAGTCTGTGC
TCTTAGAACTCTGCTGGATGAGCCCTTGGGACTCACAAGC
AGCACTCTAAATTTTCAACATTGACTCTCTCTAGCAAGAA
AAATGGGATCAGGTTGGCAATATGAAGGAACTTCGGCTTT
GTGTTGTTTGAATGTATAACAAGAAAAAACATATATATTG
TTTAGGAATTTAAAAATAAAAATTCAAGTTTAGGAGGACA
GTGATGAACCTTAATAGGAAAAAAAGTTTGAAATGAAGTA
AAAAGTAAAAGTTTAATTCAGTGCTGGCCTAATAAGAATA
AGGCCTTTACGCAGAAACATATGTCTACATGTATCCACAT
GCAAATAAAAGCAATTTGCAAATTGGTATCTGAAGCAGTG
TGAAGTTTGTTTTTTAAATTATACTTTAAGTTCTGGGATA
CATGTGCAGAATGTTCAGGTTTGCTACGTAGGTATACACC
TGCCATGGTGTTTTGCTGAGCTCATCAACCCGTCATCTAC
ATTAGGTATTTCTCCTAATGCTATCCCCTGCCCTAGCCCC
CCAACCCCCGACAGGCTCCGGTGTGTGATGCTCCCCTCCC
TGTGTCCGTGTGTTCTCATTGTTCAACTCCCACTTATGAG
TGAGAAAAATGCAGTGTTTAGTTTTCTGTTCCTATGTTAG
TTTGCTGAGAATTATGGTTTCCAGCTTCATCCATGTCCCT
GCAAAGGACATGAACTCATCCTTTTTGATGGCTGCATAGT
ATTCCATGTTGTATATATGCCACATTTTCTTTATCCAGTC
TATCATTAATGGGCATTTGGATTGGTTCCAAGTCTTTGCT
GTTATGAATAGTGCTGCAATAAATATATGTGTGCATGTGT
CTTTACAGAATGATTTATAATCCTTTGGGTATATACCCAT
AATAGGATTGCTGGGTCAAATGGTATTTGTGGTTCTAGAT
CCCTGAGGAATCGCCACACTGTCTTCCACAATGGTTGAAC
TAATTTACACTCCCACCAACAGTGTAAAAGCATTCCTATT
TCCCCACATCCTCTCCAGCATCTGTTGTTTCCTGACTTTT
TAATGATTGCCATTCTAACTGGTGTGAGATGGTATCTCAT
TATGGTTTTGATTTGCATTTCTCTAATAAATGATGATGAG
CTTTTTTTCATGTTTGTGCAGCATAATGTCTTTTGAGAAG
TGTCTGTTCATATCCTTTGCCCACTTTTTGATGGGGTTGT
TTTTTCTTTTAAATTGGTTTAAGTTCCTTGTAGAATCTGA
ATATTAGCCCTTTGTCAGATGGATAAATTGCAAAATTTTT
CTCCCATTCTGTAGGTTGTCTGTTCATTCTGATGATACTT
TCGAGTGCTGTGCAGAAGCTCTTTAGTTTAATTAGATCCC
ATTTGTCAATTTTGGCTTTTGTTGCCATCGCTTTTTGTGT
TTTATTCATGAAGTCTTTGTTTATGCCTATGTTCTGAATG
GTATTGCCTAGGTTTTCTTCTAGAGTTTGTATAGCTTTAG
GTCTTACGTTTAAGTCGTTAATCCATCTTGAATTAATTAT
TGTGTAAGATGTAAGGAAGGGGTCCAGTTTCAGTTTTCTG
CCTATGGCTAGTCAGTTTTCCCAACACCATTTCTTTAGTA
GGAAATCCCTTCCCTCGTTGCTTATTTTTGTCAGGTTTGT
CAAAGATCAGACAGTTGTAGACGTGTGGTATTATTTCTGA
GGCCTCTGTTCTGTTCCATTGGCCTACATATCTGTTTTGG
TACCAGTACCATGCTGTTTTTGTTATTGTAGCCTTGTAGT
GTAGTTTGAAGTCAGGTAGCATGATGCCTCCAGCTTTGGT
CTTTTTGCTTAAGATTTTCTTGGCTATATGGGCTCCTTTT
TGGTTCCATATGAAATTTAAAGTACTGTTTTCTAATTCTG
TGAAGAAAATCAATGGTGGCTTGATGGAGACAGCATTGAA
TCTATAAATTACTTTGGGCAGTATGGTCATTTCCATGATA
TTGATTCTTCCTATCTATAAGCATGGAATGTTTTTCCATT
TGTTTGTGTCCTCTCTTATTTCTTTGAGCAGTTGTTTGTA
GTTCTCCTTGAAGAGGTACTTCACATCCCTTGTAAGTTGT
ATTCCTAGGTATTTTATTCTCTTTGTAGCAATTGTGAATG
GGAGTTTACTCATCATTTGGCTCTCTGTTTATTATTGGTG
GATAGGAATGCTTGTGATTTTTGCACATTGATTTTGAATC
CTGAGACTTTGCTGAAGTTGATTATCAGCTTAAGGAGACA
TTGGGCTAAGACGATGGGATTTTCTACATATACAATCATG
TCATCTGCAAACAGAGAGAAAGATCAGGTTACCCACAAAG
GGAAGCCCATCAGCCTAAGAGTGGATCTCTCAGCAGAAAC
CTTACAAGCCAGAAGAGAATGGGGGCCAATATTCAACATT
TTTAAAGAAAAGAATTTTCAACCCAGAATTTCATATCCAG
CCAAACTAAGCTTCATAAGCAAAGGAGAAATAAAATCCTT
TACACACAAGCAAACACTGAGAGATTTTTGTCACCACCAT
GTCTGCCTTACAAGAGCTCCTGAAGGAAGCACTAAATATG
GAAAGGAAAAACCGGCATCAACCACTGCAAAAACATACCA
AAATGTAAAGACCATCAACCCTGTGAAGAAACTGCATCAA
CTAATGGAAAAATAACCAGCTAGCATCATAATGACAGGAT
CAAATTCACACATAACAATATTAACCTTAAATGTAAACAG
GCGAAATGTCCCAATTAAAAGACACAGACTGGCAAATTAG
ATAGAGTCAAGACCGGTAGTTGCACTGTATTCAGGAGACA
CATCTCACGTGCAAAGACACACATAGGCTCAAAATAAAGG
GATAGAGGAATATTTACCAAGCAAATGGAAAGCAAAGAAA
AGCAGGGGTTGCAATCCTAGTCTCTGATAAAACAGACTTT
AAACAAACAAACATCAAAAGAGACAAAGAAGGGCATTACA
TAATGGTAAAGGGATCAATGCAACAAGAAGAACTAACTAT
CCTAAATATATATGCACCCAATACAGGAGCACCCAGATTC
ATAAAGCAAGTTCTTAGAGACCTACAAAGAGATTTAGACT
CCCACACAATAATAGTGGGAGACCTTAACACCCCACTGTC
AGTATTAGACAGATCAATGAGACAGAAAATTAGCAAGGAT
ATTCAGGACTTGAACTCAGCTCTGGACCAAGCATACCTAA
TAGACATCTATAGAACTCTCCACTACAAATCAACAGAATA
TACATTCTTCTCAGCACCACATCACACTTATTCTAAAATT
GACCACATAATTGGAAGTAAAACACTCCTTAGCAAATGCA
AAAGAATGAAAACCATAACAAACAGTCTCTCAGACCACAG
TGCAATCAAATTAGAACTCGGGATTAAGAAAGTCACTGAA
AACCTCACAACTACATGGAAACTGAACAACCTGCTCCTGA
ATGACTACTAGTAAATAACAAAATGAAGGCAGAAATAAAC
ATGTTCTTTGAAACCAATGAGAACAAAGACACACGTGCCA
GAATCTCTGGGACATAGCTAAAGCAGTGTTTAGAGGGAAA
TTTATAGCACTAAATGCCCACAGGAGAAAGGGGGAAAGAT
CCAAAACGACATCTTAACATCACAATTAAAAGAACTAGAG
AAGTAAGGGCAAACAAATTCAAAAGCTAGCAGAAGACAAG
AAATAACTAAGATCTGGGCAGAACTGAAGGAGATAGAGAC
AGAAAAAATCCCTTCAAAAAATCAATCAATCCAGGAGCTG
GTTTTTTGAAAAGATTAACAAAATAGATAGACCTCTAGCC
GGACTAATAAAGAAAAAGGAATCAAATATACACAATAAAA
AGTGATAAAAGGGTTACCATCACTGATCCCACAGAAATAC
AAACTACCATCTGAGAATACTATAAACACCTCTACACAAA
TTAACTAGAAAATCTAGAAGAAATGGATAAATTCCTGGAC
ACATACACCCTCCCAAAACTAAACTAGGAAGAAGCCAAAT
CCCTGAATAGACCAATAACAAGTTCTGAAATTGAGGCAGT
AATTAATAGCCTACCAACCAAAAAAAAGCCCAGGACCGGA
TGGATTCACAGCCAAATTCTACCAGAGGTACAACAGGAGC
TGGTACCATTCCTTCTGAAAGTATTCTAAACAATAGAAAA
AGAGGGACTCCTCCCTAACTCATTTTATGAGGCCAACATC
TTCCCGATACGAAAACCTAGCAGAGACACTACAAAAAAAG
AAAATTTCAAACCAATATCCATGATGAACATCGATGTGAA
AATCCTCAATAAAATACTGGCAAACCGAATTCAGCAGCAC
ATCAAAAAGCTTATCCACCACAATCAAGTTGGCTTCATCC
CTGGGATGCAAGGATGTTTCAACATACGTAAATCCATAAA
CATAATCCATCACATAAACAGAAGCAATGACAAAAAACAC
GATTATCTCAGTAGATGCAGAAAAGAACTTCGACAAAATT
CAACACCCCTTCATGCTAAAACCCTCGATAAACTAAGTAT
TGATGGAATGTATCTCAAAATAATAAGAGCTATTTATGAC
AAACCCAGCCAATATCATACTGAATGGGCAAAAGCTGGAA
GCATTCCCTTTGAAAACCAGCATAAGACAAGGATGTCCTT
TCTCACCACTCCTATTCAACATAGTATTGGAAGTTCTAGC
CAGGGCAATCATACAAGAGGAAGAAATAAAGGGTATTCAA
ATAGGAAGAGTGGAGATTTCTTAAAGAATATAAAACAGAA
CTACCATTTGACCCAGCAATACCATTACTGGGCATATATC
CAAAGGAAAATGCACCATTCTACCAAAAAGACACAGGCAC
TTGTGTGCTCATTGCAGTGCTATTCACAATAGCAAAGGTG
CAGAATCAACCAAAGTGCCCCGGTAGGCTCGATTAAAAAC
AAAATGTGGTACATATACACTATGGAATACTATGCAGCCT
TTAAAAAGAATGAGATCATGTCCTTTGCAGCAACATGGAT
GCAGCTGGAGGCCATTATCGTAAGCGAATTAATGTAGGAA
CAGAAAACCAAATACCATATGTTCTCACTTATAAGTGGGA
GCTAAACTTTGGGTACACACAGACATAAAGATGGCAATAA
TAGATACTAGTGACTTGTAGAGGGGAAATGAGGATGGGGC
CAAGGGCTGAAAAACTACCGAGTACTATGCTCACTACCTG
GGTAATGAGATCATTCACACCCCAAACCTCAGCATCATGC
AATATATCCATGTAACAAACCCACAATGCACCCCTGGATC
TATAATTAAAGTTGATATTATTTCTTAAGAATAGTTTTTG
GAAATACACTTACTGCTATAAAAATCTCATTGAATCAGAG
GTAAAATATTCACAGAAGTTGAAAAGTCACAAGACAGGAA
TGTGGTTGAGGAGTAAGCCAAGAATCTTAAAATTTTTTCA
TATTTATGAATTTGGGGAAGCACTTGGTTCTCAGACTGTA
TCTTTTGTGTATCTCAAGAGTCTGTTGCATTTATATATAT
ATGAACTCAGCAATTAAGTTATTGATCCAATTGTTCCTTG
CAACAGACACATTATTTAAACCATTCTTTTGCCAATTAAG
TTATCACTATATCTAGAATACACCACTTGCTGGATCGCTT
TGTACTCAAAAAGGAATTAAACAGACTTCTACTTAACTTG
AACCATACCTAGGACTTTGAAATCAGGCTGAGCTCCAGTG
GCTGAACTAGATGGTCAGTCGCAGAAGTGAGTTGCCCAGT
CAACTATGCATAACCAGTGAGTGTGAAAGGGACAAGGTAA
ACGGCAGACAGCGTCCCTGCTCAGTGAGAGGATGCCCGGG
AAGTCCCTGATGAGTTAACTAATGGAGGCAGAAGATCCCT
GGAAGGGGTTCATCAGCTCCACCTGCCATCGGCCTTCCCT
GGAAGTCAAACAGTCAAAGCAAATCAGAGGAGCCAATCAG
CCCTGGCGTGGAATCCCCAGAGAGCACGGTCAGCCAGCTG
GCTCAAGGTCCTGGGTTGCCGAGGGTGGTGTGGAGCTGGA
AGTTTCTCACTCGGAGCTCAGCTCCAGCAGGCAAAGCTTG
GATCAAAGACAGACAGCTGGAAAGAACAGAACAATCACAT
CAAAGAATCTTAGGGCTGAATCAGACCTTCAGAAGTCATT
TAACTCTTCCCTCCAGCCCTCACAGATATAGGGTGACCTC
TCCCCTCCCCTTTTAAAACTATTACTATTATATTATTTTA
AACGAAACATTCTACAACCTTCCTGTGTCAGGAAGTCCTT
CTTGAGTCCTAGCCCACATTCTTCTTGGGATATTTAGAAA
CTTTTGCCATCACAAAAGGAGTTAGAAATGAAATATGAAA
CCCCCCAAAAATATTGACAAGCTTCCTTGGGCTAAAAAGA
GATTCATAGCCACGTTAAGAAACTACATACAAAATTCTGT
ACTTAACAGAACAGATCAGTTGTGGGACAAGGGGTAGGTA
GAGCAGGGAAGACAAGTTTCAATGTTACAAAGGGGAGTTA
TTAAAAATGGAATTATTGCATGATTTTTAAGGTGCATTAT
TATGGTCTATTTAAGTGATTGTTTATGGAATAGCAACTGC
TTTATAGAATATTTTAATAGGCAAATTGAAAGAAATTACC
CATTGCCCCACTGTATGTCTGTAAATCATGAAAGGGTATA
AATTAATAGGTTTAATACTCCTCAATCCACCCAGCTAGGA
CATGAGCCTTACTGGGACCTTCATGTGGCAGATAAGAGTA
TGGTATAAGTGGGCATAAGGAAGACCTGCAGTCAGAATTA
GAATACCTGAAGAAAGGTGACAAATGAAGATATGTTCAGG
ACAGACATCAGAATCAAAAATATCCAGTTGCCAAACAGGT
AGCGTTCTTATGCCTCCTGGAAGGTTTACCCAGCATGAAG
CAGGACACAGCCAGAGGCTGGTCAGACTGTATCTTTTGTG
TATGTCAAGAGTCTATTGTATTAAAGTATGTATGAATATA
TATAAATATATATATATTAATACAAGGACCCAGGGTTCAG
CCTCTTCAACTAGACAGGAAGCCAGGCCTTCAGACCAAAG
GAGACTAAGGCAGCAGCCCAACAAGAAGACATGCTGTGTG
GGAGGCACACTCCATGGGAGGCACACTCCGTGGCCAGTTT
TGAGCACAAAACTAATCCCTGACCCCATGTGCTGCTAGGA
ATGAGGCATGTGTGATACACAAAGCCTCGTTTCTCATTGG
CTATGGGTCTCTGATGGCACAGGCTGGGTTCACCTAAGCA
GGTTTAGCAGTTGTAAGGGCATGAGGGGCCATGAAAGTCT
AAGGAGAAGCACTGGAATTATAAAAGAGGTTACCCCACGG
GTAAGGTGGGGAGAGTGGCGAGGAAGGGGCTCCCAAGGGG
CCTTCAAATATGTTCAAGCAGTAGAGTTTCATGGATGTCT
GTCATAATTTTCTGGTCCATACCTTTTCAAATATCTGCAA
TATTTCTTGGTAAAAATAAATAAAATTATCAATAAAAATA
AAAGGCAATGAGACGAAGATTCAGAATTGCTTCTTATTGT
TGGTCAATTTCTGTCTCCTTAATCTCCTTTCGTAGCTTAT
ATTCCATGTCTTCCTCCTTAAGAACTGCTATTAATCAAGA
TTCTGCCCTGGGCCCTTCATTCCACTTAATCTGTACTCTC
TCTGCATAATCTCATTCCAAGACTTCCTTCACCTCCCGTA
TGTGAAGGACATCTCAATTTTATATTTCTCACCTGGCCAC
GGCTCCCGCGCTAGAACCCATCCACTCAACGACTTATTTG
ACACCTCACTGAGGATAGACTGTAGGTACCTGAAATTCCC
GATGTCCAGACAGAACTCAGTACCTGTCCCCTACATCTAG
CCTTCTTTTGTTTCCTACCTTGGTCTAGCATCACCATCCA
CCAAGTTGCTGAAATAAGAAACGTAGGCACTGTCCTGACG
TTTCCTTCCTTCTACAAATCCAGTCACCAAGTTCTGTCAA
GTCCACTTTTTAATGTTCTTAAATTGACTTACCCTATTTC
CACTATGAATTTCCTGGCTACAATCCACCACCATTCCTCA
TTTGAATCACCAACACTCTCCCTCCACCTCCTTGCGGGGA
AATGGATGTAGGACAGCCAGCACTCAATTTCCTTTGAAGT
TCTAATTAGGAGCTTTTCTGTCACCTCCATCATTTTCTCT
ATCACTCTGAGTTGCCCCAAAATTTTCAAGGTTCTGGGAG
GAATAAAATTTGGCTTTCTCCCCTCAAACTCAGTATCCAC
ATGGGAGTCAGACAGAACCAGATTAACTAGGTCCTCTCGG
CCTGGAAGCTCCCTGAGGCACCTGCTGAAAAACAATCCAA
GGCACTGCTAAAGTAGATCAAACAAATGTTGCCAGCTAAC
TCAGGTTCCTTGACAAATGATAAACCGGTCCCAGTCTGGC
GAAAGTAGATGAGTTCCCGCCAGAGCTGACCTAGCTCTGC
TGAGTATTTTTAATAGTCACAGTGTGATTTGCTTAGTGCA
AGGCTAAGAGACACCACCAGCCAGAGAGCGTGCCTCTGAA
GGCACCTATCTCAATCAGCTAGAATTTGGAAACTGAGTTA
TTCAGGTGCAGTTCTGATTAGCAAGCAAGTGGTTTGTTTT
ATCTAAATCTGAAGGCCTTTATTAAGCCACCCAATAAGTT
ACTTCTTTCAGAAAAATCACACACACACATCAAGAAAAAA
AAAAAGGAAAAGAATTTGAAAAGTCAGAATTCTTTTTGTC
TACATACATGCCAGGGGAAAGAAAAGAAATTTTAAAAATA
TATGTATCAAGACTGTCTAGCCACATTTTTGTGAATTACA
CCTGTGTGTGCACAACACCTTCCAGGTATAAGTTTAGACA
GAAAAAAACATTTATCCAAATACATTAAATTGTTACATTG
CATGAGAGAGGTTAATTCTCTTATTTTGAACACAAAGAAA
AATGTGCAATTTTATTAATAGAAAACTAGTTTATCCTTAT
CCTCTAAAAATATTAAATATTTTAAAAATAACCCTTGAAG
GAGTGTCAGATTATTTGATATCCATTAAGAATATTCATAT
TAATAAATTTCATGTGTCCTATGTTCAAATAGCATGGTCT
TTGTAAGCAGCTATGGCAGAAGGACTCTAAGATACGGTTG
ACCCTTGAACATAGAAATGAGGGATGCTGACCCCCTATGT
GGTCAACAATCTGCATATATTAATAAATTTTTGACTCCCC
CAAAACGTAATTACTCATAGCCTACTGTTGTCCAGAAGCC
ATGCCAGTAACATAGTGGATTAACACAGACTATTATCTAC
ATATATTTTAGGCATTCATGACAAACCTTTTTATTATTTG
ACAAAGTTTTTTCAATATCTCTAGGCTATGCAATTTGTCC
ACAAGGTTTTTCAACTTGTTGCAAATCTCCAAAAAATTTT
CCAATGTATTTTTTGAAAAATATCCATGTATAAGTGGATC
TGCCACAGTTCAGACAAGGACCTGTGTTGCTCAAGGGTCA
ACTGTATTTGGATTTAGTCCCAGCATTACCACCAACTGAT
TAGGCAAACTACTATGGTTTCTTCCCATCCTCAGTTCTTC
AGTTACTTACCTGTAAAACAGAGGGACTCACTTGTTCAGC
GACTTCCAACTTTTTACTATTACCCCAAAGTGCTTACCGT
TTCTACAAGACCCGTCCTAAGCTCCCACACCTCCAGCATC
TCCTCCTGCGCCTCCAGCCTCTGACTGAGCTCCAACCATG
CTAATTGCTTTTCATGGTCTCTGGCTCACTATTCTGGTGC
TCACCTGACCTGGCCCTTAGCACAAGGTACCCTCCCAGCC
TAGAACACCCTCCCTCCAAATCTCCTGAACAACTCCCACC
TGTTTTTCAGGTCTCAGGTGACATTTCTCCTCTCCTTAAA
AGTGTCTGCTGTGCTCCCAAGAAGTCTCCATTTGGTGGCC
CCACGAAGTGATCCTGGAACAGCCTGCTCCTCTCCCATCA
CAACCCCTACCACACTCATAAGTGTCTGTGGGCATGTTTA
TCTTTCTCATATGTGTGTAAGCTCCATTGGCTCCATGATG
ACTTCAGAGTTGTTTCCCCAGTCCCTAGCGTAGTGCCTGA
TGTATAGGAGATATTCAATAACTATTTATTGAATAAATGA
ATCAATTGGTAAATCGCCTCTCCTTCCCATCCAGAAGTAG
AAATGCATCAAGAATACTGGAGTATACCCAGATGCTTTCA
GTGGATGAGAATAACAAGGAGAAATGGCCACGAGATGAAA
CGATGGGAGGGCAGCCAGCTCAGTGATACCATACGTGGAT
TACCTTTGTCAGAGGCTCCTTCCCAAATTGATTTCCCTTC
CACACCAGCATGTTAGCAGGGTGCTATCCTCACTAGTAAT
CCATGGACAGATTGCAAATGCTAACACTATTCACCCGAGC
AAAACGGAACCGGCCAGGTAAATCTGTCCTGTACAAATCA
TACAAAGCATTCCAAAGCCAAGTAGAAATGAATATTGGAT
TAGCCCTCACTCATGCAGATAATTGAGAGTTAGTCCAGTT
TGGGGTTTGTTTGCTTGTGTATTTTTATATCCTGGCTGTG
GGATCCCGCCAGCCTGGGAGGAGGGTGGGGCCAGCAGCAC
AGGACAGGGCTGAGGCTGCTACTGAGGAGGTCTCTGTGCT
GTGGAGGTGGTGCAGTGGACAGTGCTGGCCACGGCCTCTA
CTGGGCTCTGGGATCTGCTGTATTGCAGATCCAAGAGAAA
CTAATTCTGTACCAAGTTTTTTCATTATTTCTCTGGACCT
AGAGAAAATGTGGGGAGGAAAGACTTAACAGCCATTTTAT
CTAGGTGCTAGAAGCTCACACCAAGAAGCAATAAGAATTT
GAATAACAAGTACATTGTCCTCAGAGAGAAAAGAAGAAAG
GGAAAAAAGTAACCCACCCACCCGTGGATGCCAAGTCACA
AAATTTAATTAGGAAGATAAGACGTGGGGGAGGGCGAGAT
AGGGTTGATGTTCCTTTTTTTTTTTTTTTTTCTAGTTATG
AGCTCAGAGAGAGGAATGAGAGAAATAATTTAAACACAGA
ATTAACATCTTCTAATAATCTTAGACAAAGCCCGAGTCTG
TTTTGCTTTGGTTTGTAAATTAGCTCATGATTAAAGTGTC
TTTTCAGCCATGCGCCATTGTCTTCCCGGGCCCGTTTGCT
GAATGCAGCCTGACCTAAACGCCCTTGTAGCTCAAGTACA
AGATTCGAAAGCGTGAGGGAACAATTATTATAAAGTGAAG
GATTTGCAGTTTTACTGAAAAATCAATGAACTTTTCAAGT
GATTTTTATCATATTTTGCAGCTGTTCTGTTGGCTCTTGA
GTGGGCTATCACACCGTCGGCTCCGGTGTTTTTAAAGAGA
CTTGTTCATCTGGAAGCTTCGCCTTCTCCTGGAATGGCAG
CTGATGCCGCCCTGGCTGGAGCACCAGGCTGCTGGAGAGG
GGATTTCCTGGGGATGGTGTGAGTGATGGCAAGCCTTCCA
TTTGGGACTCCCCTGACCTTTATCTTTTAGCCTTTGGGGC
AGTTCCAGGCCTGGATTCTTGCCCCAGATCAGGTTTACTT
GGTTCACGTTAGAGAAAAACTCCAGGAAAGTTGATCTTGT
GTCTTCCAACATCACAAGCTAATGGGAATGGAAAGTACTT
TTGAGATCAACTAGCCTTCATGTTGCTGATAGGAGCTGAG
CCTCATGGAAATGGTAGAATGCATTCCCGACACTCTAGAA
AAACAGGCCTTAAAGTCATTGGAGACTCAGGGGCCACGCA
ACCTCCCCCACATCCACTGCATGGGAGCCTAGAAGACAAT
AAGGCAGGTGAAAGCTGCTGTGGAAAGAAAGAGAGGAGAA
AGGGGAATCCCTGTTGTATGCAATCTTCTGTCAACTGGGC
AGATGGACTAAACCATGTCCTTCAGGCCTGGAATAAGTTG
AGCTTGAAGACACCAAGGAAGTAAAATCTATCAGCAATCT
TTGCTTAAAACCTATTTGGTTCACTTTCTCATATTCACTG
AGAATCCAGGTGACCCACATAAAATACTAAAGCTTCAATG
CATAGGTTTCCTTAAAATGACTCCAAAATTGACCTATTTC
AGAACATTAAATAACACTATATTTAGTTATAATACTGAAT
TAGTGAGAAATGTAGAAATGTGACAACTGTTTTCTCCTCC
CTTACAGATTCTGAATTCAGTGGGCTATCACCCCATTAGA
AGAATCAGAATGGGGGATTAGAATTGACCCATGGGTGAGT
GCTCTTTTCATTGTGAACTAGGTAAGTATTTTTTCCAATA
AACTTGCCCAAGATAATCTGATGGTTGTTATCAATAGCCA
GTTAACCAACAAATATTTCTTTCTTTTTTTTGAAACAGAG
TCTCCTCTGTCACCCAGGCTGGAGTGCGATGGCGTGAACT
CAGCTCACTGCAACCTCTGCCTCCCGGGTTCAAGTGATAC
TCCTGCCTCAGCCTTACCAGCAGCTGGAATTACAGGCACA
CACCACCATGCCCGGCTAATTTTGTATTTTTAATAGAGAT
GGAGTTTCAACATGTCAGCCAGCCTGGTCTCAAACTCCTG
ACCTCAGGTGATCCACCTGCCTCGACCTCCCAAAGTGCTG
GGATTACAGTCATGACAACAAATATTTCTGAAGTACTTAC
TATGTGATCAGTCCAGAGATAAGTTCTATGAGTTCCACAA
AATAGGATAAAATTTAACTCCTGACTGCAGGAGACAAAGG
ACCAAACTCCATGGCACTTACTCTAAGAGGAACCTTGAGT
GGTCTCTCAAGATGGGTCAGCTTTAGACAAGTGGAGAGAG
GAGGAGGACAAGCCACCACAGGGACCCACACAAGAAAGGG
TGAGGTTGGTGCAGGTAAGAGTAAGAGCATTCCACTTGGA
TTAGTTCAAAGATTTGCCTGAATTAGACTTTTCATTCCAC
CCGATGGTACTAATTTTGGGGTAAATTAGGAAAGTATTAA
TATGGTTATCCACAAAAAAAAATCTACAAACTTAGTTTAT
TGCTAGTCTTTGATGAAACCTGTTAGCTTTGAGAAGATAC
AATAGCAAACCAAGGGTCACTTACTAGGGATTAGTTGATT
GTTGGGGAAGAAAAAAAAATTGACCACAGTAATAGTGAAC
ACATATTGCGTTATTTCTACATACCAGGTGCTGTCCTAAG
TACTTAACCTTCTTTAAGTAGGTTCTCGGTTAATCTTGGC
AACCACCTCATAAGGCAGGTACTATCAGCTCCGTTTTGCA
AAGTGGAAGCTGAGTCACAGAGAGGTTAAGCAGTTGCAAA
CATGAAGGCAACTAGTTCCTGTTCTCCCTCTGAATCTGGG
GCAATGGAAGGGAAAACAGGTCTCCATAGGAGAGAACAGC
AGGGAAATGGGTGTTGCATGCACAAAAATCAGGTTTTAAA
TAAAGCCTGGAATAAATTCTGAAGAAATTATAAGAAATAG
GAGGTGAAGAGCAATCTCTAATAAAAATTACTGTTGCCCA
CAAAACACTCTTCTGAAAGCCAGCAATGTTACCACGGGCA
GAATAGAGCACAGCTATGAAGGCTGACCTCCTCCAGAAAG
AGATGGTGTGCAAAGCAAACATTCATGGTAGAGGTGGGAG
ACAGAGCCGTCAGAAACCCAGAATGCAGAGAAAGTGGAGC
AACAAGCAGAAAACAACTTAGTGGTTGTTATAGACTTAAT
TGTGTCCTGCAAAAATTCATATGTTGGAGTCCTAAGCCCC
AGTGACTATATTTGGAGATACGGCCATTAAAGAGGTAATT
AAGGTTGAATGAGGGCATAAGGGTGGGACCTTAATCCAAT
GGGACTGGTGTCCTTCTAAGAAGAGGCAGAGACAGAGACA
CTAGGAGCACACAGAGAGATAAAAGGAAGGCCGTGTGAGG
ACACAGGAGCCTCTGCAAGCCACAGGAGAGGGCTCAGGGG
AACCCAAGCCTGCCAACACGTTGATCTTGGACTTCTAGCC
TCTACAACTGTGAGAAAATAAATGTCAGTTGTTTAAGCCA
CCCAGTCTGTGGTCTTTCACTGCGGCAGCCCTCGCAGATT
AACACAATAGCATAATGAAATTTTGTGGGAAGAGACTAAA
TCGATCTCTAAGTGGGTACTGGGGCTTGATGGGGCGGGTC
CCAAAGCCTAAAACAACTCCACTGGAAGAACCTCAAACAA
CTCCACCGCAGCACAGCAGAGGCAAAGGCCTCCATTTCAC
TGCAGAAATTCTGGCCTGAAGGCTGATTTAAAAGTTTCAA
GCCACACAGCAAAGATCCTATGAGGAAAGCCTCACAGAGA
GAGAAGATGACAAATTACAAAGGACATCTGTGATGGTTTA
TATAAGGAAACTGCTTCCAATATCATCCAATCACCAAGAC
TTCCCGAGTTGAGGCCACTGGGATTTCTATAGGGAGCCTT
AGCCCAAAACACAGCAGCAATGAACCCTGGGGGTCAGGGA
CAAAAAAATCAATACACGCACTGCCTTTGAAAGCTCAAGA
TGTTCTATAAAAGCTTTGAGCAAGGACAAGAAAAAATAGA
GTTCCTTTAGCTCTAGAGATTTTTTTCCTTTTTTTTTTTT
TTTTTGTAACAGATTGCCTGTCTGCTCCAAGAGATGGAGA
TTGAAAAGTCTTATTCTCTGTGTGAGGGATCAGAGAAAAC
CTTGAAAATCTCACTCTCCTAGAGGCTTCACACAGGGTCT
CAAGAAGAAGCGGGACTCTGTGAGACTTATGCTCTGGCTG
GCGTGGATGTCGGGTGGCACAGAGCTCCCCACCGGCGCTG
GGACCAGATCTTTGAAGTCAGCAGAGCTGCCCTTGTTACG
AAGACCCGCCCAGGCCAGAGGCTCTGTTTCTGGACACAGT
AATTTGAGGGAAAATAAAATGAGGTCTATATTTCTTGGGG
GTATGGGTCTAATTGCAGAAGGCTCAAACTTGGGTGTGCC
TAAGAATCATCCCGGGGTTGCGAAAAACACACAGATTCCC
AACACCCACCCCCAGAGACTCCGCTTCCATCCATCATCTA
GAACTGTTGCTCAGACTGCCTCTGCTGAAAGGCCAGTTTT
TATTTATTTTCATTCTACCACAAATAGTTTCTTTCTTTTT
TTTCTTTTTATTTTTGACAGTCTCACTCTGTCACCCAGGC
TGGAATGCAATGATGTAATCATAGCTCACTGAGCCTCTGG
GCTCGAGCAATCCTCCTGCTTTAGCCTCCCAAGTAGCTGG
GACTATAGGTACATGCCACCACACCTAGCTAATTTTTTAT
TTTTCTTTATATTACCTCTCACTATATTACCCAGTCAGGT
ATCAAACTCCTGGCCTTAAGCAAACCTCCTCCTGCCTCAA
CTTCCCAAAGTGTTGGGATTACAGGCATGAGCCCCCATGC
CCAGCATGGATAATTTCAAAAATATAATACACATGCATTT
ATCAAAAAATTAAATTACAAAAAAACACATAATATAGTTC
CTGATTTTTTCAACTATTGGATTCAAAGAATGTAAAATTA
CTGTGTCAATTGTTATAAAACTTTTTAAATGCTAACTTTC
AATTTCTATTTTTATCTCCCTGAGTATTGGTTACAAACAA
CCCAGGAACAAGAAGGCATAAGTCTGGGAATTGTATTCAG
CGATTGTCCCAAAGTAGGGCCCACCCCAACCTGAGCCCCA
TTGATTAAGATGCAATTCTTTAAGAAATAGACTTGAAGAA
ACATTCAGCTAAACCCAAGTTATCCAACACAGTAGCCACC
AGCCATATGCAGTTATGGAGGATTTCAAATGTGGCCAGGT
CGAATGGTGATATGCCATGAGTATAACACATGTGCTGGGA
AAATCATGTAAAATGTCCGCTTAATAATATTTATATTGAT
TACATGTTGAAACAATATTTTGGATATTGTTATCTGTTTC
TTTTTTAATATACTACTAGGAAGTTTTAAGTTACATATGA
AACTGGCATTACAGGCCAGATGCAGTAGCTTGCACCTGTA
ATCTCAGCACTTTGGGAGGCTGAGGTGTGAGGAGGCCGAG
ATGTGAGAATCGCTTGAGGCCAGGAGTTTGAGACCAGCCT
GGGTAACAAGGAAAAATCCCCATCTCCACACAAAATTTCA
AAATTAGCCAAATGTGGTGCAGCACCTGTTGTCCCACTTA
CTTAGGAGGCTGAGGTAGGAGGATCGCTTGAGCTGAGGAG
TTCCAGGCTGCAGTGAGCTGTGATTGCACTACTGCACTCC
AGCTTGGGCAACAGAGGCTCTGTCAAAAAAAGAAAAAAAA
TACTGGCATCATATGTGTACTGGGCAGCAATGACCTAAGT
CATGCTTCAAAGGACTTTGTTTTCACTTATGCATTCATTT
CTTGATATATATTGAGCATTTATTCTGAGCTATGTATAAA
TCACTGCTTGCCCTCCAGGAGCCTACTACTACTGTGTTTC
CACAGTTTAAATCCTGCTTTCATAGCAAACAAACATCCCC
TTAGATGTGATGTATCCGAGTGGCAAATACCTAGGAAAGA
AGCACAGGGCTTTTGTTGAATCAGTAGCAGATCAAAAAGC
AAGACAAAAATTAAAATCACAGCAGTAATAATAACGTATC
AGTGCTTACCACGTGCCAGCTACTGCGCAGTATTTGACTT
CATCCTCCTAACCCTCCTATGACAGAGTGTAACGGTCAGG
CTTAGGTGTCAACTTGGTGAGGCTAGAGGACCCAGTTATT
TAATCAAACACTCGTCTGGGTATTGCTGGGAAGGTGTTTT
GTGGCTATGGTTTACATCTACCATCAGTTGACTTTAAGTA
AAGATTACTCTCAGTGATGAAGATGGGCCTCATCTAATCC
TTGAAAGCCTTAAGAGAAAAACTGAGGCTTCACGCAGAAG
AAGAAATTCTACCTCAAGACTGCAGCATCAACTCCCGCCC
GAGATTCTAGCTGGCGTGCCCTGTAGATTTTGGACTCGCC
AACTCCCATCATTACATGAGGCAATTTCTTAAAAATAAAT
CAAGAATCTTCTATGTATCATTCAGGGTCCATATACTTTT
ATTTAAATAACTCCAGGAGGAGTTAAATAAAATGGATAGA
AAAAGAAATCTGGGGTCTGGGGTGTGGGCAAAGGCTTGCC
TGGATGTACAAAAGCCAGCAAGTCATTTGCAGGTTCCCTT
TGCAGCAGTAGACACCCTCGTGGGAAAGACATGAGGAATG
ATCGTGGCTGGAAGCTGGAGTGGAAAGTCATGCAGGCCCT
TGAAGCCCAGACTCCAAAGTTTGGACGACGCTCATTTCAA
CAGCACAATGAAGCCCAGACTCCAAAGTTTGGACGATACT
CATTTCAACAGCACAATCCTCTCCAGAAGGCTCCAAGAGG
CAGTACGGTCTGGGAGATAAAGCTCGAGTTTGGAAGCAGA
GGACCTGGACTGCGTTCGTGCCACCACCGACTCACCCTGT
GCACGCCAAGGGTGGGAGGAGGCGTGGGGGTGGAAGGCCC
AGCTTCCTCCGTGCACGGGGCTTCTCAGTCTGTAGAATGG
AGATAACACCTCCCATTAGGAAAGCCTTGAGATGGCTTTG
TGCACCGTGAATGCGAGGGGTACCTGGTACTTGGAGCCAG
AAACTGGCCACTTAGCAGTCAGTCTGCAGCAAAGTTCTGC
CTTCTGTTGTGCTCCAGTCCCCATTTCCCAGGAGAAAGTG
TGGGCCACAATAACGAGGGTGTGGCTTCCTCAGCAACTTC
AGATTCCTGTTTTGTTGTGTTTTGTTTTCCCAGTAAAGCA
CAGGCTAGCCTGTTCCTCCTCTCTCGCGTCTGTCCCTCCA
GAGATGCAGCCAGCTTGACCCTGCTGTGTGCTTCCTGCCC
TCTAAGTCCCCTCCCCTTCCCTCCTGCTGAGATTTCCCGA
ATTTCATCAGTTTCTCCCTGGGCTGCTTTCCCCAGCCACT
GAAAAGATAAATAAAGTGAGAATATCACTTACTTCTGTAA
AGAAAAACATACATAGTATTGGGTAGATTTGGAATTATCA
GCTTTGGGAGTATTGATAAGGATTCTGGTTCTTAAAAATA
AAGTCACCACACAACCCAGAAACTCCACTCCTAGGTATAT
ACCCAAGAGAAACGAAAATATATGTCTACACAAAGATTCG
TACATGAATGTTCGCAGAAGCATTAGAAACAACCCTAACA
TCCACTAATTGATGAATGGAGAAATAAAACGTGATATGTC
CATAGAATGTAATGTTATTCAGCCATAAAAAGAATGAAGT
GCTGATGCATGAGACAACATGAATGAACCCTGAAAACATT
ACGCTAAGTCGAACAAGCCAGATACAAAAAGCCACATGTT
GTATGATTATGAATTCTCCAGAAAGGGCAAACATAGAGTC
AAAGCAGATTGGTGGTTTGCCGAGAGCTGCAGGAAAAGAA
GATAGGGACATTGGGGATGATGGCTAAGTGGCATGGGGTT
TCTTTTTGAGGTAATGAAAATGTTCTAAAATGGATTGTGG
TGATGTGAATATAACTGTGAATAAACGAAAAGTCATTGAA
TTGTGCCCTGTAAATGGGTAAATTTTTTAGTATGTGAATT
ATATCTTAATAAAGTAGTTTAAAAAGAAATAGGTAAGTGA
GTGAGCCCACAGTCCACCAACTTCATTTTTTTCTTTGAAA
CGGAGTTTTCACTCTTGTTGCCCAGGCTGGAGTGCAATGG
CACAATCTCGGCTCACTGCAACCTCTGCCTCCCGTGTTCA
GGTGATTCTCCTGCCTCAGCCTCCCAAGTAGCTGGGATTA
CAGGTGCACACCACCATACTCAGCTAATTTTGTATTTCTA
GTAGAGACGGGGTACCAGTTGGACCAACCTCATTTTTAAA
ATCTCACCCATATGATTGATACTCATAACGAAAATGAAAG
AGACGTTATTACTAAAGCTTTTGCACCTGAGGCATATGCA
GTTCTGAAATGCAGCTCACATGGAGGAGACTCCAGTTTAG
CCCAGGGAACAGTAATGTAGAAACCAGCTTAACTGGGGTC
ACTGTACCCCACATCGGAGAAGGAACATCCCAAAGAGAGT
GTGATGAGTTGAACTGTGCCGGCCCCCCACCTGCCACAAA
CATGCTGGAATCCTAACCCTCGGCACAGTGAATGTGACAG
AGGTAATCAAGTAAGATGAAGCCACCAGGGTGGGTCTAAT
CCACTATGACTGGTGTCCTTATGAAAAGGGGAATTTGGAC
ACCGACAGACATGCACAGAGGGAGAATGCCACATAAAGAT
TAGAATTATGCTGCCACAAGCCAAGGAATGCCAAAGATTG
CCAGCAAACCACCAGAAGCTGGGAGAGAGACATGAAAATA
TTCTCCCTCACAGCCCTCAGAAGGAACCACCCTGCTGGCT
CCTTGATCTTGGACTTCTAGCATCCAGAACTGAAAGACAA
TAAATTTCTGTTGCTTAAGCCACTGGTTTGTGATACTTTG
TTATGGCAGCTCAAAAGGCAAAGGCAAAGCAGCAAAAACT
TTTTTTTTCTTGAGACAGGGTCTCATTCTGGTTGCCCAGG
CTCAAGTGTAGTGGCGTGATCTCACTGCAGCTTTCAGGTG
ATCCTCCCACCTCAGCCTCCCCAGTAGCTGGGACTGTAGG
CATGCACCACCACACCTGGCTAATTTTTTAAATATTTTTA
GTAGAGATGGGGTTTTGCCATGTTGCCCAGGCGAGTCTCA
AACTCCTAGGCTCAAGCAATCTGCCCACCTCACCTTCCCA
AAATGCCATGATTACAGGTGTAAGCCACCACACCTGGCCA
CAACAAAACTTCCAACAGCTCACCTCCACCTGACAGCTAC
CCCCAGCCAGTCTCCCAATCAAAGGAAAGGAATGCCCAAG
AACCCAGCCCAGCACGTTTCCATATAGACAAAATGCATGG
TCTTTGAAGTATTAATTAGGACCCCTGGCTAAAATGGACA
GAAATCCAAAAGGCCAAGAAGGAGCTTGTTCAATGTATAG
CACCACTGTGATGAGTTGTGCAGGTTGTACACTGTACAAC
CCTACAAAGTGACATGTGAACATCATGGACAGCATAGATT
TGTATATGGACTATAACAAATTTTTAGATGACAGTAATGT
GTCTTGTCCCAACAATATTCAAATGATATGACAATTTTCT
GACAGATAAAAGTGCATCATCTTGAGAAATAAAGACTTCC
TCAAGTTACACAGTGGCACCATATGGGCTTGCTCTGCCAT
CATCATAACCTAGGAAAAGTAGAAAAGTAGCCGGATCTCA
GGTAAGCATAGTACAGGACTCCTACTCTGCCAAATTGCTT
CCATTTCCAACCTCCGCTTCTATCAGAATGTTGGCTTAAT
TCTTACTACTAAGAAACATGGCCACCAACAGTTCTTAAAT
TCTCCATCTAATAGTGTCAGCTACCAGAGAGATAAAGAGA
CACCCCAATGCTCTTGTTGCAAGTCTTAGAAAAAAAAAAC
AAAAAAAACCTGGGAAAGGAGTCCAGTGGTCCAATAGGTT
TTGGGTGCCCACTCCTGAACTGTGGCCAGAGGGCACCAAT
TTGATTTGTCCCAGATGGATCAAGTGCCTGGAAGGAAACA
GCTAAGTGTGACCATGGGACAAGGCCATGTAGGAACATAG
AGTCCCCAGGGGAGCCATTTGGATATTGAGAGAGCAGCTC
CCGGGAAAACAGAGGTGTACAGAAACAACCCCATGGAAGT
CCACCACCATAGCTAATGCTAATATGAACACTGGCTACCT
GCCAACCACCATGGCAAAACAAATTTCACATACACTGTTT
TCATTTAGTACACTTCACACATATGTGCATTGTGTTAGTT
AATCCTCACCACACTACAATTCAGGAGCAGCTTCCACTTT
ACAGATGAGGAAACTGAGGTTTAGAATGGTTAAGGAGCGC
TGCCGGAGACATGTAACAGATCAGAAGTGGCAGGCTGGGA
TCCCAGTCCAAGTTTTCTACCCCTAAAATTCATGTTCTTG
ACCCTTCTGCTAGACTTTATTATTTTAAAAACTCCCAACT
GTTAAGAAGCTCATGGTTCAGTGATTCTTTCATTCTATCA
AAAAAATGTCTGTGCCTACTAAGTGCGGGCACTGTTCTGG
GCACAGGAGGTAGAATTATGAATAGGACAAAGTGCCTGCC
TTCAAAAGGGCTATGTGGTGTTATGGGAGCAGAGGGTATA
GATAATGAGCAGATGAACAAATACCATAATTGGAGAGGCA
CTCCTAGGAATTGGGGTAGTGTCAGAATTGCCTGGCTTTC
TTTTCCAAATCAGACAAAGTTCCTTTCTAAGAGATTCTGG
TATGTCTTCCCTTAAGGAACATGCCTACCTCCCCACACAC
ACATTCAAAATCACATCTTAAAGAGCCACTATTACTCATG
GCAAAGTGTCTCCTCCCACGAAAGTGATGAGAAGTCAGCC
TCTTTTTAAATTGAAATTTGAAAGTTTATAACTATAAGTT
TTTGGGTACAAAGTAATGCTATAATTTGGAAATACAGTGT
GGAATATTTAAATAAAGCTAGTTAACATAGCCATCACCTC
AAATACTTAATATCTTTTGTGTTGAGAACATTTGAAAATT
ATTCAGCAATTTTGAAATGTATAATACTCTATAACAGATA
TTAACTATATTCACCACACTATGCAATAGAACTCAAAAAA
CCCATATTCCTCTTGTGTGAGATTTTGTTCCCTTTGACCA
TCATCTCACCCCTCCTCACACTCTTTAGCCTTTGCTGAGA
TCCATTTGTCAAAGACATGTCTGCACCCAAGGTTTGCTGT
AGCACTATGTACAATAACCAAGTTATGGAATCAAATTAAG
TGTCCATCAACAGATGGATGAAGGCAAATGTGGTATATAC
ACCCGAAAGAATACTATTCAGCCTTTAAAAAGAAGGAAGT
TCTGTCACTTACAACAATGTGAGTGACATTAGAGAACATT
ATGCTGAATGAAATAAGCCAGGCACAGAAAGACAAATACC
GCATGTTCTCAATCACATGTGGAACCTGAAACAATTGAAC
TCATAGAAGCAGAGAATATAATGGTGGTTACAGAGGAAGT
CAGTTTTTAAAAGAGACTAAGGAAATACATAAAAAACTCA
AAATTCAGGGTAGTGACTCCCTGGTGAAGGAAGAAAGAAA
GAGAGAGAGACAGATGAAGCTGAGGAACTGTAAGTATATC
AGTGGTATTTATTAAACTGGGTGTTAGGCTAAGGAGAATT
TCTTAGGCTTTCCTATACAATTGCTGATACCTTTAAAATA
CTGTTTAAAGGGGCCTATGCTAAGTATAGCACTGAATTTA
CTCTACATGAGCTAATTCCTTAACCCTCCCTGTTTATCAG
AATCCCCTTAAGAGCTGTGTATGCTAGATGGCCAGGGCTG
ATCTCTACAGATTAGCTTCCACTTGAACAGGGGAGAGCCC
AGACATGAGTGTTTTTTCAAAGTTCCTCAGCAATTTTCAC
ATGCATCCAGTCTGCTCTGGCTGCTCCAAGTCTGAGCTCT
CAAAGCTTCCCCTCTATAAATAAGGATGCTACTTTTACCC
ACCTCACACAATGCCTATGAGGCTTAACTAGGGTAATGGG
TAGGAAGCCCTCAGCACAGGGACAGACCTGTAGTAAGATC
TAGGTAAATGTAGTCATTATCGCTATTATCTGCAAACACT
CGCTATCTGTGAGAAATGCTACAAGAAGCCTGTCCTACCC
ATTCTGACAGGGCCAACTCAAATCTCACCTTTTCCATGAG
GCTTCTGTCTCTTGACAGGAGAAGAGGAGGCTTCTCCTCT
TGCTTGAGCTTGGTTTGTGCAAAGCATCCGGTGTTATGAG
ACAATGGAGTTCTATAACGACTTGCCACCATCTGCCTGAT
AATGCTGGCACTTGCTTGTATGGCCTCCTTTCCCCACCTA
TCACCCATCCTATTACCACCTGTGGTAGAGATAAGAGATG
TGCCCCCAGCCCCCTCAAGGAAGGACTTTCTGCTGAGCTA
TGGGGAGTGCCCAGACTAGACACATACCATGGCAGGGGCC
AAGACCTTATCTCAATTATTTTTTAATGTGGCATTGTACT
TTACACTCACTACATGCTTGATGAGAAAACTATATGATAA
CTAACCTGAGAGATCCTTAACCTTTCAGCTGTCTTCTCCA
CCTTCCTTGGCTTCTGTAGAAGCAGGCACCATCCAAATGT
TTTCTTCTCTAGAGAAACTGCTACCTGAATTAGGAAAGAG
TAAAACCGTGTCATGTGGAACCGTTGTTGCCCAAGTTCCA
TTAATATGTATACCTAAAATTGCTTTTCCCTAGGTCATTG
GAATGAGCACAAAAATAGCTTTATGATACTGTTTTTTAAT
CATAGCATTCATAAGATAGTTACTTGTCTATATTAACATT
TTGCAGTTCAAATCTAGCACCTCCCCAAAACTTTTTAAGC
CTAGAAAGAATTGAGTTACAAAGTTCTCAACCTAGGGGAA
AAGAGAAAAGAGAAAGAAAGAAGTCTTCACATCCACCTCC
CATGTCCTTGCCTCTCTCTTTGTGACTCTTCTTGCATCCT
TTGGTTGTGACTTGTCTTCAAGTCTTCTACACCTAGCCCT
GAGCCTGACGCATAGGATGCTCAATAACTACTTTTGTTTT
TGTAGTGCTTCTGCCAGCTGCGCTTGTCATTTTTGAGCTG
GTAGGGAGTTAGGGAAGGAAGATGGAAAACGTTTGACTTC
ACAATGGACTAGTAAAGATTTTTTCACACCCCCTTGCTGT
GCAATGCATCTAATTGTACACATAATAAAAACATTCCAAC
GGAAGGTAATTCTCTCATGAACAAGGCAAGGCATGTCATA
ATCAAACCAACAGAAAACTGTCACGATGTACCATCGGCAG
GAGATAGGTATTGCTTTCTACAGGCTGGTGTAAAAGCCCC
TTTCAATAAATTAATGCCATTAACCAATAGCTTAATGGCA
TATTATTGCATCACTTGCCTCATTAATATTCTCTCTCTCT
CTCCCTCCCACTCTTGCTCCATCTCTACCTCTCTCATTGG
TCTTGTATTGATTCACTAACGCCTTCTTACAAATAATTCT
GGCTGATCTGCACCCCATAATTACACAGTAAAAGTGATAA
CAGGATAATAAAAATCATTTTAAGAAGGGTTCATAATAAT
GAAACTATTTTATACCCATTCGATTGATACAAGAGAACAA
CCCTTTGCCCTACTCATGCATCACTAACTATTCTTGTATT
TGAGCTCCACGAATTTTCCTCCAAGGCCTCACCCGATCCT
CTCCTTGAAACATGTCCTGTGCTCTCCTGCCATCACTTGT
GGTAGAAATAAGAGGTGTGCCACCCAGATGCCCCTTCAAG
GTAGAATTTGCTGCCTGGTTATGGGGAGTGCAGGCAGGAA
ACAGCCACCAACTGTCAGCTCTTTCAGGGTCTGCCATGGT
TGCAGAGAAGTACAAGATAATTTTGACAGTCAGTATTTAT
TCTCATTTCCTTGCCAGGCTTGCTGAGTCATTGTGAGGCC
TGCCTCTGAGTTCAAAGTTTCCCTCTTTTCAATCCTGCTT
CCTGCCCCTTCCTTTCACAGCTGCTGCTCCTTAATAAACA
TCTGGCACTTCAACCTCTCTCAGTATCTGTTTCCACTGAA
CCCAAACCACAACAACACATTATGCCTTTGCTAGTTGTCT
TAAACCACTTGGAGTCAGTGCTCACACCAATAAATCCTTC
TTAATTCTCCAATAAGAATAAGCAACTCTTAGTAAGAAAA
TTAATGAATTTAACTGTGGATGAGTTGCTTGCATCAAACC
AATGTGTCTGCCGAGAAGAATTATAAAACCTGGGTAGGGG
GTGAGGCATCAGAGAGCAAAAATTAAGACTTGAGGAGCTG
AGATCCTGGAGAAATGAGAAGCACACATTAAAGTGAGCTA
GACTTTCTGTGCTGCTTTTTCCTGTAAGGGCATATGCCAT
TTCACATCTTGGGGCACAGAGGCTGAGCCGCTAGCAATGA
CCTAGAGCATTTGGAAACCCCATGGTGTTGGGAATACAAA
AGTTGGAATTCAGGTATATTAAGGCAGTTGTAACTTAAGA
AACCAAGATTCCAGAGAAACGAGAGCCTCAAAGAAATAAG
ATCAAAATTTTCTATTGCTTTTGTTGTTGAAGTATTTGCT
GAATCCTAAGCTGTACTTGAATGAGAGGCTGAGAATTCAA
GTAGAAAATAGGTACTAAATGGCTACAAATGCAAGAAAAA
ATTTTGTAAGCTGTTTTTAGTATAAAGACAAAGTAGAATA
TGAGGCCCACTAAAGAGGAGCAGCCTCAATTAGATACCCA
ACTTTCAGTTGAGATACCAGAAAGGGAAACTAGAAATTAA
CCAACTCATGTATACCTGAAACTGACTTGCACCATCTCAA
TTCACGATTGACTCAGAGTAATTTGCCCTTGTCTAATTAC
TGGTCAAAAAGAGAAAATTAAATCTTCTCTAAAGGAAAAT
AATATCATCAGAAACTCATGATTTTTCATATGCAATATCC
AGCACTTAATCAAAAATTATGAGTCATACAAGGAGATAAG
ACCAAATGACTGAGACTATAGAGAAAAAACAGGCAATAGA
AACAGACTCACAAATGATCCAGATATTTGAGGCATCAGAC
ATAGATCAGAAATGATTATAATTAATGTGCTCAAGAAAAT
GGATGACAAAATGGAAATGACACCAGAAAATTATTTTTAA
AGGAAACAAATATAACTTCTAACACATCAAAAATACGATT
ACAAATGTTAAGAACTAAAGAGATGAGTTGAACAGCAGAT
TAGATATAGCAGAAGAAGTTATTCAACTGGAAGACAGATA
CACAGAAAATAAAGAAACGGGCACACAGTTAAAAAAATGA
ATTGAAATAAATTTATAAATAACATATAAGTCAAAGAAGA
AATCAAAATGAAAATCAGAAAATATTTTGAATGAAATATA
AAATATATTACTAAAACTTGTAAAATGCAACTAAAGCAGT
GTTTAGAGGAAAACTTAAGCTTTAAATTCACATATTAGGA
GACTGTAAAGGCTGAGAATTAATTATCTAAGCACTCAAGT
CAAAAAGCTAAAAAAAAAAATCCAGCAAATTATAAACAAA
AAATGCAAAAGGCAGAAAAATTAAGTAAAATCAACAAATT
AATTTTAAAAAACAATACAGCAAATCTGACACAGAAGCAA
ATCAAAAATCTGAATAGTGTGTATCTATTTAGTACATTGA
ATCAATAGTTTAAAACTCACCCACAAAGAAAATTCTAGAC
CCAGATATCCTTATCTGTTAATTTTTCTAAACATTTAAGA
AAGAAACCCCAATCTTACACCAACTCTTCGAAACTTATAA
GGTAAAACCAGTATAACCTTGGTAGCAAAACCAAACAAGC
ATGTCGCAAGAATAAAAAAACAAGCTGTTATCTCTTATAA
ACTCAGAAGTCCTAACAAAAATATAAGCAAAAAGAATCCT
GTGATACATTAAAAAGTTACATTACAACCAAATAATTTTA
TTCAAAGAATACAATGTTGATTTAGAATTTGAACATCAAT
CAATGTAGTTTATCTCATTGACCAAAAAGATGAAGAATAA
AACATATAACCATTTCAATAGATGCAGAAAAAGTATTTAA
CAATATCCAACACCTGTATATAATTTTTTAAAATATTCTT
TGCAATCTAGAAAATTTAAAAAGAACTTCCTTAATTTGAT
AAAGGAAATCTTTGAAAAATTATAGCATACATCATACTTT
CATAGTGAAATATTGAAGATTTTTACTCTGAGATCAGGGA
CAAAATAAGGACGTTTATTATCATGAACAGTGTTTAACAA
TGGACTCCTAGAGGTCCTAGTCAATGCAATAAGGCAATGA
AAAGACATAAACAGTCTAAAGATTTGAAAGGAAAATATAA
AACTCTCATTATCCGTAGATATATAATTGGTTACAAATTC
CAAAAATAATCCACAGATAAAATACTCAAATAAATGTGTT
CATCAAGGCCACTGATAAATGGTCAATTTACAAAATGGAT
TGCATTTCTGTATATTAGAAACAAAAGATTAGAAAATGAA
ATTTTGAAAATTATGTTATTTATGAAAACAACTAAAATTT
CAAATACCTAGAAGTAAATCTGTTGAAAAGTGTCTAAGAC
CTTTGCCAAGAGAGCTATAAAATATTATTACTGAGAAGAA
TTAGAGAATGTCTAAACAAATAAAGGAATAAACCATATTC
ATAAATAAGAAGAATGTAAATTTTAAAGACATCAGGTCTC
CCTACTTGATATATAGGTTCAATGCATTCCAATCAATATC
CCAGAATGTTTTTTCCCTCTGGGAACTGATGTATTTAGTA
TAAATGCAAAAGCCAAGGATAAACAACACACCTGGACATC
CATGCTGAAAAAACAGTATTATCCTAACTCTTAATTTATA
CTCTACAGAAAAATAGAACCAAGTACTTTTAGTAAAATAA
ATAAATTATAATTCTATCACAGAGTTTTCCACTTAAACTT
TCTATGGTGATGAAAATGTTTTATATTTATATGGTGCAAT
GCTGTACATTAACCACATATGGCTATTGAACACTCAAAAT
GCAGTCATTGTGATTCAACAACTGAATTTTTTATTTAATT
TTACTTTACCTTATTTCACTTATAAAATAATTCAAATTTA
AATTGTCACAAAGACTGTCACAGAAGGACTGGAAAGCCAG
CTTTACCATTCTACCTGAGAAACTCCCCTAAAGGACAAAA
CTATAAAGCAAAGTTTGTCTAAACACAATATCAAGCAACA
AAGAATAGCGATCCCTGAAAGACATAACAAACAAGGGGAG
CCCTACGACTGCCTCAGCATAATGCCTTGAGAGTGTTCCA
GAATGTGCAGCAGGGAGGGAACTCAGGCAGAGCCCGGAGG
ACTCTGAGTTGAGGAGATGGAATTCAGACTCCAAGGAAAT
CAAGGCTGCTAGGGTTGGCAGAAAAGAGTATGGGGTGGGG
GCTAGAGCAGAGAGATAGCTGTGTATAGAAAACTCGGTAG
ATCTGCACAAGTTCCCATCAAGTATTTAAAAAGAACTAAT
TAGCATGTGTGTCAGGAAATTACTCAAGTCCCAGGAAAGA
ACCATAAGAAAGGATTAGAAAGAACAGTACTCAGCATTGA
CACAAAGCTGGAAATAGTACCTGTTCCCACCAGCCAAATT
GGAAAACCTCATAATTCACCAGGCATCAGGTAGAGTACTC
ACAAAGCCTTCCCTCATTAGTGAGCAAACATAAACTAAAC
ACTGCTCTGTTTCTGCCTAACAAAGCTTACAAACAAGATT
GAAAAGCATGAAACTGTTTCAAATAACTTGTCTACTTCCC
CAAAGTCTAAGAATACTTATAGGAATACAAAAATATCTAG
CACCCAATGAGGCAATATTTACAATGTCTTGCATAAAATA
AAACTTTATCAGTTATGCAAAAACAGGATAAAACAAACAA
TAATGAGGATAAAAATTATTCAAAGCAGAACCAGAACTGA
CACAAATGTTAGAATTGGCAGACAAGAACATTAAAATGGT
TATTATCACTATTCCACCTGTACAAAATTTAAGTAGAGGA
CTGAAAGATATTTTTTAAAGGATAAATTTCTAGAAAGAAA
ACTACAATGTCTGAGGTGGAAAATACTCTAAATGAAATTA
ACAGCAGAATAGATGTTCCAGGAGAAATATTAGTAAACTT
GAAAACATTACAATAAAAACTATTTAAAATGAAGCACAGA
AAAATGAATTTTCTAAAAATAAAGACAGCATAAATATGCT
GTGGGACCACTCTAAGCAGCTTAATTATAGGAGTGCTGTA
AATGGAATTGTAAAAGAAGAGGAGGCAGAAAGAGAAAAAT
TACTTGAAAAATAATGGCTGAAAATTTTCCAAATTTGATG
AATACCATAAACCCACAAATTTAAAACATTCTACTAGCCC
CACAAAAAGAAACACAGAAAAAATATACCAAGGCACATTG
TATTCTAATTGTCCTATACCAGTGATCGAGAAAACCTTAA
AAGCAATCGGAAGAAGAAAAAAAAAAAAAAACAGTCAGGG
CCGGGCGCCGTGGCTCAAGCCTGTAATGCCAGCGCTTTGG
GAAGCCAAGACGGGCGGATCACGAGGTCAGGAGATCGAGA
CCATCCTGGCTAACACGGTGAAACCCCGTCTCTACTAAAA
ATACAAAAAACTAGCCGGGGGAGGTGGCGGGCGTCTGTAG
TCCCAGCTACTCAGGAGGCTGAGGCAGGAGAATGGCATAA
ACCCGGGAGGCGGAGCTTGCAGTGAGCTGAGATCCGGCCA
CTGCACTCCAGCCAGGGCGACAGAGCGAGACTCTGTCTCA
AAAAAAAAAAAAAACAGTCAGTTAGACAGCGAAACAAAGA
TAGCCAGGTACAGTGCCTCTCGCCTGTAATCCCAGCCCAT
TGGAAAGCAGAGGCAGGTGGATCACTTGAGGTCAGGAGTT
GGAGACCAGCCTGGCCAACATGGCAAAATGCTGTCTCTAA
TAAAAATGCAAAAATTAGCTGGGTGTGGAGGCATGCACCT
CTAGTCTGAGTTACTCAGGAGGCCAAGGTGGGAGAATTGG
TTGAACCCAGGAGGCAGAGGTTGTAGTGAGGTGAGATCAT
GCCACTGCACTCCAGCCTAGGTGACAGAGCAACACTCTGT
ATCAAAAAAAAAAAAAAGAGAGAGAGAGAGAAAGAGAAAC
AAAGATAATAATGGTAGCAGATTTCTCATTGGAAACAATG
CAAATCATAAAATAGTGGAATATCTTTAAGATACTTAAGG
GGATTTTTTTAAAGGTGCTAATCTAGAATTCTATACCCAG
CAAGACTATCTTTCAAAACTGAAGGTGAATAAAGACTTTT
TCAGAAGTACAAAAGCTAACACAATTCATCACCAGGATAT
CTGTACTCCAAGAAATGTTAAAGGAAGTCCCTCAGGCAGA
AGGAAAGTGATACCAGATGGTAATAGCAACTTTATACAAA
TAATGGAAGAATAGTATAAATGTTAACCAAATGAGTAAGT
GGTTTTTTTTGTTTTTGTTTTTGTTTTGCTTATCTGCATG
TTGTTAAATGAAAAAACAAACACTAATACATAGTGAACAA
AAGGTAACAAAAAATCTTTGTGACGTATATTAGGGAAAAA
TGTCTTAGATATACAACAAAAGCAGTTCTATAAAAGAACA
AATTGATAAATTGGACTTTCTCAAAATTAAATTGTGTGCT
TTTTGAAAGATAGTCTTAAGAGAATGAAAAAACAAGCCAC
AGACTGGGAGAAAATATTTATAAGTCACATATCTGATAAC
AGACATAAGTCCATAACATTTTCTAAACTTTCAAAACTCA
GTAATAATAACCAAACAATAATTTTTTAAATGGGCAAAAG
ATTTGACTAGATACTTATCCAACCAAATAAAAAGTGCTCA
ACATCATTAATCATTTGGGAAATTAAAATTAATGTCACAA
TGAGATGGCACTACACACCAACTATAACGCTATCATCAAA
AACACAGAAAACCAAGTGTTGGTGAGAATATGGGGCAACT
GGAACTCTCATAAATTGATAATGGCAATGTAAAATATTAC
AGCCACTTTGGAAAACCATTTTTCAGTTTTATAAAAGGTT
AAACACACACCGTATGATCCAGCCATTTCACACCTAGGTA
TTTACCTAAGGGAAACTAAAGGACAATTTGAAATAGGCAA
AATAATCAACACCAATCTTCCAAATGTTCACACTCTAATC
CCTGGAAGCTGTGAATATGTTACCTTACACTGAAAAAGGG
ACTTTGCAGATGTGATTAAGGTTACTGACTTTGATGTGAG
AAAATTATCCTGGATTATGAGGGTAGACTTGATCTAATCA
CAAGAATTCTTAAAAGCAGAGAGATACTTGTTCCCAGCTG
TGGTCAGAGAGAGATGTGGTCATATCAGACAAATCAGAGA
GATGCAATATTTCTGGCTCTGAAGACAGAGGAAGCAGTCC
ATGAGCTAGGAATGTGGTTAACCTCTAGAAACTTGAAAAG
GCAGGGAAACAGACTCTCCTCTAGGGTCTCTAGAAAGGAA
CTTGGCCCTGCTGAGACCTTAATCTTAGCCCAGTGAGACA
TATATCAGCCTTCTGAGCTACAGAACTTTAAGATAATAAA
TTTGTGCTATTTCATACCACTAGATTTGTGATAATTTGTT
ATGACAGAAATAGAAAATTCATACATGTTCATAGCAACTT
TATTTACAATAGCTAAAACCTGAAAACAACACAAATGTTA
ATCAACAGGTGAATAAACAAATTGTAGTACACCCATACAA
TGGAAAATTACTCAATAAAAGAAATGAAATATCAGTATAC
CGAACAACATGATAAATCTCTGAAATAATTATGCTGATAG
GAACAAGACCAGAAAAAAGGAAATGATTACATGCTGTATG
ATTCTTTTATGTAAAATTCTAGAAAATACAAACTAATCTA
CAATGACAGAAAACAGATCAGTGGCTGCCTAAAGATGGGG
GGCTGTGAAAGGTTGGGAGGTGGGAGGTTGTCCCATTACA
ATGGGACACAAGGAAACTTTTGGGGGATGATGATTATGTT
TATTATCCTGATTAAATGATTCCACGGGTGTACATATGCC
AAAACATCCAACTGTACACTTTAAAATGCGTAGTTTATTA
TGTGTCATTTACACTCCAATAAAACTGTTGAACAAAATTT
AAATAACTGCACAAAGCTAGTGGTTACTGAATTGGATAAT
GCAGTTCTAGAAGATAAAAATAAGAGAATATATTTATCAC
ACTGAATATAAGTAACTGTTTCTTTAACTGAAAGTAATAA
CCATAAAGGAAATGACTATAAATTGTACTTCATTAAAACT
AAAGATTAAAGCTTACCAAAATATAGCATTAAGAGAGTGA
AAAGGCAAGTCACAGAATGGGGAAAGATATTTGCTATGTA
AATAGTAATAAATATGTGTGTGCACACAAGTGTGCATAGG
ACTTGTATCTAGAAAACATAAAGAACAACAAATCAAAAAA
GTAGAGAACCCAATTTCTAAAATATGGGCAAAGACTTATA
CTGGCACTTCTCAAAAACACATGGAAAGGTGATCATCGTC
ATTAGGCATGTGGGAAATGAGAACTGAAACTGCAGTGAGA
TACAGTACACCCCTGCCATTTTAAGTAAAACTGGCAATAC
TCAATGCTAGTGAAGGTGTGGAGCAACTGGAATTCTTATA
CCTTGCTGTTGTCAACTGGTCCAACCACTCTGAAACACTG
TTTGGAAATCTTCACTATAATAGATCTGAACATAGATAGT
CCCTATAAATCCGCAATTTCATCTGTAGTGCATGCCCACA
TAATACACACAATATGTATTAAAACACATGTACAAGAATG
TTCATAACACTATTATTCATAAAAGCCAAAAACTCAAAAC
AACTCAAATGTCTATCAGTAACAGAAGGGATAAATAGTAA
CACACACACACACACACAATAACATACAATAGAGCAGTGA
AAATGAACAAAATACTGCCATACACTAAAAACAGAATGAA
TCTTACAAATGTAATGTTCATGGAATAAAAGAAGCAAGAA
CTAAAAGAATATATACTGAATAATGAATTAATGTCAATAA
TAATCAGAATATTGGTTAGCTTTAGGAGAGCATGGATAAC
GACCAGAAAGGGTAAGAGGGAGTGTTGTGAACAGCTGCTA
AGTTTCTGCCTCTTGATGTGCCTGTTGGTTACACAGATAT
ATTCACTTTGCAAAAAACAATCTCATATAACTATGAATTA
TGTACTTTTCTGTATACTTATTATTCTTGAACCTAAAAGT
TTACTTTAAAAAATATCATTAAAAAATCTAAAAATGTCAA
ATAAGAAATCAATGACTTGTATACAGTCTTGCCATCAAGT
CGTGAAGTGGGGCTTGTCAAGTGTATGCACCCATGCAGTG
CTGGCCCGTTCTCCCCACCTGTCATCCCTCAGGAGCAGAT
AATAAATATTCTCACCAGAAGAAAGAAATAATTGCAGCCA
CACAGTTTTTGACTTGAGATTTTCCTGGCTTTACACCTAA
TTTAACTAAAACATTCTCCTCCCCCTTCCCACACTCCCCC
ACCCCCAATCCATTTCTGTGTCCATTTCACTCAACTGAAA
CAACGGCAAGCACGAATTCAGGTAGAGTGCAGAGGCAATT
ATAAAACAGATACTTGTAAAGGCATTGCTGCCATTTGTGC
CACTTGAAATATTATCCCTTATGAGTTTTCTCACTGAATT
ACTGCCATTTAATGTGTGCATATGGCCAAGGGGAAAATAT
AAAATTGATCAATGAGAACAGGAAAATTACTCCAGAGAAT
CTTTGTGGCTTTGTGAATTGTTGCTTGACATTGTGGTTTT
ACCAGATATAATGGCATGATTTACAATTTACAACAGGGCT
TGGGGGATGCAGATACAAACATTTTTACTTAAAATACCAG
GAGCAGATGGGAAAAAAAATACAGACTGGACTTCGTCCAG
ATGCTGAGGATGTTGCACATATTCCGACTCCTACATGAAG
GCATAAATAACACCAATTCCTCATCATCCACAGAAATGCA
AGAGAGTCATCACATAGGTAATCCAAACAGTAGATAAACA
CACAATAATTCCTTATGTCAAATCGTTGTGGTACATATGT
GCTACAGTCTCTGGTTCTGCTTGCTTTTTCTTATGGGGAG
ATCTGATGTCCTAGTTATTCATGATATTGCACACAAAATC
ATGAAATTGCACCCTGAAGAAAAACTAAGAACTATCTCAT
TTTTCAGCTCTGTCCCATTATGAAATTCTGCTCAATACAT
TCCATGCTGGAAATGGGCAATTTCACCTTTAAGACAGATA
AGTAAGAATCCTGATAGACATGAGAGGGACCCAGAACTGG
GTCTTTGTATTAGAACTTCCTCTAAGTAGCTCTGTGACAT
TTGACAAGCCTGTTACCTGATCAAGGCCTTAATTTCCTGT
CAGTAAGCCAGTGGAAGACGACTAGGTAATTGCGAAAGCC
CACCTGGCGCTAGGTAGCCCAGGATCAGTCTAAGCAGAGC
TAACCCTTCCTTCATGATTGCTACCTTCCCCAGGCCTCAA
AATAATTATTTTCATTTTAAAAGTTTCAAGCTTCTAGTTC
CTGTTGAACTCCAATTTCAGTAGCAGATGGCAATGGTTAT
AAAAGCAATAAAGAAATTAAGTAAGCAACAGAGATGTTAA
CTAAGAGAGGAAAGCAAGATTTGCCAGAGATAAACTGCCA
CATAATCTACTTATAATCCACTGAAAGTTGGCTGTCTTTC
TAATTATCTGGGTATTAGCATGATGCTCATCCCCTCTGGG
GAAAGATCTAGAGGAAACCAGACAAAATGCAATAGGAGGG
ATAGTAGTTGGAGATGAAGAAGAACTTCCTGAGAGGTGTT
CAGACTAAAATTCATTATAGAGTTGCTTTTGGGGCCTGTT
TCACAGTATCTCCTCCAAGTGTCCAGTTTTTCTCAGGTCT
ATGAGAATGGGGAAGAGATGATGATACTGAATTCTCAAAA
GTATTCTACTTATGAAAAGGCCAACAGTCAGAGAACATTT
TCTAATAAAAAGGTAGGGAGGGAAAGAGCAATTTCAAAAA
CAATTGCTAGCATGTCCCCACTCCAGAAATGTTGGCCCAG
CATGGTGGCTCACACCTGTAATCCCAGGACTTTAGGAGAC
AGGTAGATCGCTTGAGTCCAGGTATTAGAGACAAGCCTGG
GAAATATGGCAAAACTCCAACTCTACAAAAAGCACAAAAC
TTAGCTGAGCATGGTGGTATATACCTGTGGTCCTAGCTAC
TACTCAGGAGGCTGAGGTGGGAGGATCACTTGAGTCCAGG
AGTCAGAGGTTGCAGTGAGCTGTGACTGTGCCACTATACT
CCAGCCTAGGCAACAGAGCAAGACCCTGTCTCAGAAAGAA
AAAAAAATCCTACTTCAGGGGAGGTCTTTGAAAATAAACT
CCCAGATTTTTTTTTTCCAACCTGGGCCCAACAGAATAGC
TCCTACAGAAAGGATAGTGAGAAGAAAAGGGACTATTCTG
ATGTCAATGAGGTGGTGACCAGGAAGCATGCCATCAACAT
TCACAAGAGCAGCCATGGAGTGGACCTCAAGAAGTGTGGC
CCTTGGGCACTCAAAGAGATCCAGAAACTTGCTGTGAAAC
AGATGGGAATTCCAGATGTGCACATTGACACCAGAATCAA
CAAAGCTGCCTGGGCCAAAGGAATGAGGAGTGTCCCATAC
TGTGTCCACTTGAGGTTGTCCAGAAAATATAACGAGGATG
AAGGTTCAGCAAGCAAGCTCTGTGTGTTGGTTACCTATGC
ACCTCTCACCACTTTGAAAAATCTACACAGTCAATGGATA
TGAGAACTAACCGCTGCTGATTGTCAAATAAAGTTATAAA
AGAAGAAAGAGAGAGGGAGAGAAAGAGGAAAGAAGAAAGA
AAAAGAAGAAAGAGAAGAAAAAGAAAGAAAGAAAGAAAAA
GAAAGGAAAGAAAGAGAGAGAGAGGAAGGAAGGAAGGAAG
GAAGGAAGGAAGGAAGGAAGGAAGGAAGGAAGGAAGAAGG
AAGGAAGGAAGGGAAGAAGGAAGGAAGGAAGGAAGGAAGG
AAGGTAAAGGAAGGGAAGATCTCCCATATCAGCCTCTGGA
GAATGACTCTGCTAAAAGTAAGTAAAAACTAATAAAAGAT
GATTGCTATAGGCCTACCCTAAACAGATGATTCACATTTG
AAGCTAAAATGAGAGCATGTCCAGGCAGCTGTTTGACAGG
TCCCAGACTCTCTCATATAACTTGGTTTGAAAGGAGGCAG
CCTCTGTGAGGCTCCTGAAAAGTCTGAGGCAGAAAACCTG
TTCCCTGGTCTTCTGGAGTTCCTCCCTGAGAGAGGAAATC
ACTTCTTACCTCGACCTCAAGGCCATGCAGAGGCTGTGGC
AAACCGTGACTTCTCAAAGTATAGCAGAAGGAATGGCAGG
TACCACAACTGTGAAGACCAGGAAGTCAACCCTGCAGCAC
AGAAGGCCATGAGAGTATCTTTTCTTTTGCCTCAGTCCCT
GGATGTTGTTGAATGGATTCCTACTGCTTGGCATCCTAGA
CTTTCAGGGAAGAGTAAGAAAGCTGTAATGGAGGCTAACA
AATTATGTGAACCATGCCAAAGATAAATTTAGAAGTCATA
GCCGATCACAAGGTAAGCTGATTTTAGCAGATTTCATAGC
TAACATGAGAACATTTGGAAAAACCTGCTCTTGGCACAAG
AAAAATTTCTTGACGGCATTCATTCCTGTGTGACTTAGGC
AAATGACTTAACCTCTCTGGTCTCTGCACTAGGACACTTT
TCCACCAAGTATTTAGATACTATACAAAAATGCATGTAAT
AATTCAAAACAATTTAAGAAAAATAAATATTTATAGAAGC
CAGAGCAAAAAATACGATTTATAAATGGACAGAAAAATAA
TAAAGTTTTAGTGACATTAACACGTAAAATATAGGCCATC
TAGTCCTATCAAGCCTATGGATGTGGGCTAAAATTTGGCC
TTTGAGCTTCCTAGTAGCCAAAGCAAAGAGGAAAAGATGA
TCAGTTATAAAATACAGGGTGTGCATACAGTTCAAGGGAA
GCCATACCTTTCCTTAAACAGAGACCTACAAAAAATTCTT
AGATGATCTTTATAAAAATAAGGTTCTGTATGATGCAGTG
ACAGCATCTTCCAAAAATTCCAAAACACAAAGAGCTACAT
ATGGCTCTTAAGGTCCCCAGTTTTCTTATAGAGAAAATAT
CACAGATCAATCAAAACTCTTTCAAAGCAATATTTTAAAC
AGATAAAAAGAACTGACTTCTGGAAGCCTGAGCACTATAA
GATGGCAGTGATTTGGCTGAGGTGGGAGAGTTTGTGCCAT
GCATCCACATGGAAAAACTCTGGCCAACATGGCAGAGCAT
TTAGCAAGACCAGATGGCTCCTGAGACTTGGGATCTTACT
TGCCTAAGGAACAAACTTGCCTTTTGTTTATAACTCAAAG
CTCTATTAGACAGGAGCTACATCCAGTATACATAGTAGCT
AGAGGGCCTGTCATCATAACACACACATAGTAGGGGTTTT
ATTTTATGTTTTTCCTGTTGATAGACTGAATATATAAATG
TTCTCAGTCTAATACTTCAGTATATAAGACTCTCAATTAG
CACAGAGTCTTTCAGATAATATCATAAATGTTGACTACAA
AAGAATACACAAAAGTAAAATGCATCTCTGTGTTAGCCCC
AAAAGACTCCATTTGATATGCTAGCCTATTTAAATCGCAG
CAGTGATGGGCTAAATTAACCAACCATTAGAGAGTGAATA
CTGGTATCCCAACAGGCACAGTTCAGTGAACCTGAAATAG
ACGTTAAGTCATTAGGCATTAGTAGCCCAACCATATGTGT
CCAGTTGGTCTCAAAAATTTTAGTCGTAATCCTTTATTCA
AGTAAAATTGACATAGAAGAATATACAAATAATGGCTGAG
CTACTCTAGTTGAGGGGGAAGGAGATCCCAAAAACTCACT
TGAGTCTGCACTAAATTGGCCCCACCTGCCTTCCCAAATA
CACCCACGTGCTGACCACCCCAGTCCCGGAGGGCATGAGA
TGGCCCGGCCTCTTCTCCCAGGTTATGAAGGAGGAGAAAA
GAAGGCCTTTCACAACCTGCCCCAGGACTCACAACTTCAT
TCAGACTGCAGAAAAGCCTTCCCGCGGCCAAACTGAACCA
AAGCGTGTTTAGAACACAATACCAGACACAAGGGAGCCAG
GAGAAACCACAGCCAGTTGGAGGGGTCACCTGGAAGTCAG
AATGTTCACACCCCGGCAGTGCGGAGGCCACCACTGATGT
CCTCATCCTCAGGTTAACTCTCACTCTGCCACAATGGGTG
CACCTTCACCCACGTGGGGTAAAAGGGGGCCCAACGACAG
AAGAAGAAGGAAAGGAACAAAAAGAGGTATAAAACCCTCT
ACTCCAATCTTGGGAGAATCTTTATTCTCTCTCGAGGACA
CCCGCCAAACTCGGGGACATTCCTCCCTCAATCCAAGCGT
CTCCTGCTGAGGCCACGGGAAGCCTCCCCGCCTTCCCGCT
GGTCACCATCCTTCAGTATCCGCCCCGGCCACCACCACCG
CCACTGCAGCAGCAGCAGCAGGGACAGCAATCCTGAACAG
ACCCCAAAAACTCTGACTAATTAAAGACAAATAATTAAAC
ACATTCAGGCGGGGGAAGGTTGGCAAAGCCCTCCTGCATT
GTGTGGCCACCTTGGCACCGAAATGGTTAGAGACCATATC
CCTCCACGTCGCCTCCTCTCATTGTGGTGGAGAGCTCTTG
AGAACGTTATTAGCTGGGTGTGCGCCTTGCCGTTTTTCCA
CACGAGGCAGATGGGTAATTACGAAGCTAATAGTCTGATT
GAGAGAAATCAGATGCAGTGGTTTGCCCAATTAGATGATA
CATTAGCTTCCTTCTTTGTAAGCAGCTAATGTGTGAAGCA
AAGTGGTATTTTCGAGGGTCAGAATCCTTAAACAAGTGCC
GAGTTGCAGATTATTGTATCTCTCTTTTTTTTTCTAATGG
AGGAAAAGTGCTAAGTCTTCATTACTAAAAGCATAGAAAA
TGCAAATCAGCTTCTGAAACAAAAGAGAGAAGGGACAGGC
GAGAATATTTGGTGTCCGATGTGTCAACCTACAACATCAA
TTACATTGAAATGCAATGCATGGCAGCCTAATCAAGGATA
GTATAATTGTAATAATTGCGTGCTTTTGTTGGAGAGCTGC
TGCTGTTGTTATTTGTCAACCATTTGTTCCTCTCTATTGT
TAAGGGGGGGAAAGATTTTTTTTTTAATGTAACTGAGAGA
TTGTGTAGGTAATGGGTGAGCGGGCGGCCGTCCTCAGAAT
GTGGATGAGGGGTCTTGCTTCCCTGCTACATGGAGGCTCC
TCCGTGGCCCTGGTGAGTTGCTGGAACAGCGACATGAGCT
TGGGGCAGGAAGGGACAAAGTGGCCGGCCATGCGAGGGTG
GGCTTCAGCCTCTGTCCATGTCCCAGTGCCCTGGGGCAGA
GGCAAGCTGAGGCACAGGCCTGAGGAGGTTGGGAGGAGAG
CGGTGCTGGCAGAGGAAGTCTCTCACAACATCTTCTCTTG
AGCAAATATAACAGGCGGGGAAGAAGGAGAGGAAGGGGCT
GCTACACCTCAACCTGCTTCTTGAAGTTTGGGCCTACAAA
AGGACTGGGTTTATTTTGGTAAATGACCATTGCCTGCAAA
ATGCCCAACAGAAAGAGAGGTTGAAATCCTGCATAAAACA
ACAACAAAATGAAAGTCGCAGTAGCTGGTATTCCAGCCAG
GAGAGCACAGTCCATCAGGGTGCGGACGGGAGCATGGGCA
CTAACACTCAAATCCAACTTGACCACTCGCTGGCCTGGGC
CAGGCCCATGGCCTTGTTATCCCCTGGAGTAACACAAGGG
CATGAGCCCCCCTGAGCAGCGCCATGTGGAAAGATACAAA
CCTCCAATGCTCTGAAGCCTTTGGCAGCTAGAAAGAGCTC
TCGAAATGCTTCTAAGTTACCTAAACCCATCTCTTCCCCT
CTCCCTCCCTACCATCCACTTTTTTTCTTTTTTTTCATGT
GTATAGATGTTCCCTCAAATGTACTTATAGAGAAGGGAAA
AGAGAGAAAGCCAGCTTAACAGCCACCTTTGGAAAGAATA
AGAAAAGAAAACACAAAACAAAAACAAAACAGGGATGTTC
GTAGAAAGCCGAAGTTGAGTTGGAAAATTCTTCTTAGGAG
CAGCTCTCAGCATTCAGATCAGATAAGAGGTTTATTTTCT
CACTTCAATTGGTCTTGCCAATAGGTTGAAACAGAGGCAC
AATGGAAATGGGCTAAAACATTTAACAGAGCTGTTAAATC
TCATTCTCCACAGCTAAAAAAGAACAATCCCGGACCGTCT
TTACCAAGGGGAGGCTTCATGGGCTGTAGGAGGCTTTGCA
TGTATCCCTGACAATCCTGTACATACTCCAAAACTCACAC
TAATTAAAAGCAAATAATCAAATACATTCAATTTGAAAAG
TTGGCAAACTCGCGTGTATTATTGCGTTAGCACCTTGGCA
TGGAAATGCTCACATCGCGCTAATCTCGTTGTGCAGAAGA
GCTCTTGAGCTCGCTATTCACCGAGCCCGTGCCCCCTCCT
CCCGCCGCCTCCCCTCTGGGCCTGCCTTCCCCACCAGTCC
CCTGCCGCTCCCCCTCCAAGTCTCCCACCGTAACAGCAAA
ATAAGGAAAGAAACTGTGCCTCAAGATGAGCATTTGCTAA
CACTTGGAACTAACAGAGGCTTGATAGAGAAAAGAAGTCC
TTTCCTCTTGCTGGCTTCTCAGCTACCTAGAGAGAGAAGG
TCGGCGTGATGCTGCAGTTTTTAAATAGTTTTCAGCAGTG
AGCCTTGGTTGAGCTATTTGCAGTGGACATCCTCACCCCC
CGGAGCCACCCTCCCAGGTACTCTCCTTGTCAAACTGGTG
GCCAAATCTGGGCGATGAGCTGACAAAATGAGAAGAAAGC
CTCAGATCTGATGCTGCTGCCTCTGGGACTTGAGTTTCTT
AGGGGCTGATTGAAGGATGAGAGGAGGGAGTTGCCCAGAG
AAATACAAAACTCCTGCCATCAAGAATGGGGTGAAATGAG
CCCAGACTGGCCAGAATTTTTCTGGCAGATCTGCTACCTG
AGGCGCATTTCTGTTTCATCCTGGGCTGCTGCCAATCACA
GCCTCCCAGCATCCAGGGCTTGGAGGAAGATGGGCAGCTT
GTCCTCAGCTCTGAACAAAAGAAAAACAAATAAAATCACA
CTCAGCCACATGACATTCATGTCAGATGGAAAAGGAGAAG
GTCATGTGGGCAGTGCATGTAGCTGGTTCTGCAAGGCCAG
GAAGATACACATGAAGTAGGCACAGGTCTGCAGAGCTCCT
GGGAGTAGGTGCCTGAAGAAGTCACAGGGATGCCTTGCTG
GTGAGACTCCAGGTTTGTCTGTGGGTGGAAAGGCCTTCAG
GGCTGTTCCCTGCAAGTCTAACATTTCAGATCAATTTCTA
ATGTGTCCTGGGTCACTATAGTAATTAAGCAAGAGCATCA
ACCTTTTGGTACTTCTGTTACCTCTGGAAGAATTTTTTGA
GGGAAGCATTAGGCAGGTGTCTTGGTTGAATCCTCGCAGG
TGTAATATGGCATCAATACAAACAATGTGTTGGACAGTTC
TTGCAAAATCTGACCACTCCTTTCTCCTTCCTTCTAATAT
GGTCCATGGACTGCGTGGCGCCCACTGTCAGGATGACTCC
CTTTCTCCTTGCCTGGTTCCTCTTCATTGTTTCATTCCTT
ATCCAACAACTCATCCAATCACTCATTCCTTAACATATTC
ATTCAACAAACACTTAATTAGTAATAAGACTTTATAGATA
CTATAATCAACCCTTAGAATACAAAGGTAAATGAGGTTAG
AACCAGCAATTCTACTTCTGTATGTTTTCAGAATTGAAAG
CAGGGACTCAAACAGACATTATACACCCATATTCATAGCA
GCATTATTAAAAATAGCCAAAAGGTGGAAACAAACCAGAT
ATCCATTGACAGATGAGCGGATAAACAAAATATGGCATAT
ACCTACAATAGAATGTTCAGTCTTAAAAAGGAATGTAATT
CTGATACGTGCTACAACATGGATGAACCATTTGAAGACGT
TATGCTAAGTGAAGTAAACTAGTCACATAAGACACATACT
GTGTAATTCCATTTATATGCAGCACCTAGAGAAGTTAAAT
TCAGAGAAGAGGGCTGGAGGAAGGAGGGAATGGGAGTTGG
TGTTTAATGGGTAAGAGTTTCTGTTCATGAAGATGAAAAA
ATTCTGGAGCTGGACAGTGGCGATGTGAATGTCCTTAGTG
CCACCGAACTGTAGACTTTAAAATTGTTTCAATGGTAACT
TTTATGTATATTTTGCAACAATAAAAAATAATACCAAAAA
AAGTGAGTAAGTTTAGTCACAGTCCTCTAGGAACTTGGGG
TCTAGCAAGGGAAGAAGTAAGGGTAAAATGCATAAATAGT
AAATGCAATCCCATGAAGTTGGCACTATTACCACACTAGG
CAGAGGGAGACAGGGACCCAGGGTCTCACAGAGATGGCTG
CGATGCTGCCTCTAGTTCAGGTCATCTCCAAGCCTGAGCG
CCCTTATCTGCAAGCAGGGATGGTAACGACCTTTCTCTGT
GCCTCACAGAACTGTTGGGAGCACCTACCACTTAGCAGGT
ACCACACCAGGCCCTTTAGTTCATTCAACTTCACATTCAA
CCAATGAAAGAGAGATTTGACCAGTCATTTCCACTGAGGA
AGCAGGGGTAAGAGAGGCTGAGGGGTGGGGGTTCCACCAC
CACAAAGCTGGCAAACTGGAGCCCCAGGGTTAGAACATAG
CCCTGTATGGATGTCAAACCCATGTTTTTCTCACTACACT
GTTTCGTCTCATTCAGATTTTACAGGCAGCTAACTGAAAA
ACACACACCTAATGAAAAGACGGACTATTAGGATTTAATT
GTGTCCCCCTCAAAAAAGATATGTTGGAGGGCAGGGCACA
GGGGTTCACACCTGTAATCCCCACACTTTGGGAGGCCAAG
GCGGGTAGATCACCTGAGGTCAGGAATTAGAGACCAGCCT
GGCCAATATGGTGAAACACCATCTCTACTAAAAATACAAA
AAATTAGCCAGGCATGATGGTGTGTGCCTGTAATACCAGC
TACTCAGGAGGCTGAGGCAGGAGAATCACTTGAACCCGAG
AGGCAGAGGTTGCAGTGAGCTGAGATAGCACCACTCCAAC
AAGAGCAAAACTCCATCTCAAAAAAAAAAAAGTAAAAAAT
AAAATAAGGAAAAGAAAAATACAATGATATGTTGGAATCC
TAACCCCTAGTCCCTCAAAATGTGACCTTATTTGGAAAGT
GGGTCTTTAAAGCGGTGACTAAGTGAAAACAAAGTCATTA
GGATGGGCCCTAATCCAATATGACCGGTGTCCTTATCAAA
AGGGGAAATTTGCACACAGAGACAGACATTACCCAGGGAT
AATGCTGTGTAAAGACTGGAGTGATGCTGCCATAAAGCCA
AGGAAGCACCAGAGGCCAGGAGAGAGGCCTGCATGGGGCC
TGCCCTGCACATTCAGAGGGAGCATGGCCCTGCCAGCACC
TTGATCTCAGATTTCTAGCCTCCGGAAGTGTGAGAGTAAA
CCCGTAAACTACCCAGTTCGTGGTACTTTGTCATGGCAGC
CCAAACAAACTAATACAGGGGTCAATCAAGGGAAATTGAG
GAGGAGCCTTCTTTGAGGCTTTGAGGACATTCACCTGTGG
GCCCTGGGGACTCTCGCGGCCCTCAGGAAGGGGCCCTGAG
GCAGACAGCTGGGATTCCAGTTTTCCTCTCTCCTGCCATC
CCTGTTCCTACTCACACCTTCACTACCCTCTACCAGGATA
GGTCTCCTTAAGAACCGAACCCATGATGCTTTGCTTTTGT
CTTTTTGTCTGGTCTGTAAGCACTGTTGGAGCTTCATGGG
CTGTCCTGACAGCTGTTTGACAGTGTAGAGTTGTTTCCAT
TGCAAACTACAGGTGGGAGTGCATCCCTGCTCTGGGCCTC
ACATCACATCCCATACCCCACAATGCATGGCTGTCCCACT
TTCTCCTACTTTTTCCTTTTGGGAACCTAGAACTCTAACC
TGAAGGCTACATGCTCTCTGAGAAAACCAGGACACCTCTG
ATGCTATGGTTTCAGCACACAGGTTTAAACAGAGCAGGGG
CCGAGCTGCCCAGCTTAAACAGATCTGGAAGCCAAGGGAC
CCAGGAAGCCACATTTCGTCTTCCAATTCCCCACGCAGTG
GCGAGATTAAACAGAGGGCTTTGCAAAGGAACTCCAGGAA
AATACTGATAAATTGAAGAGCAATCGACAAGGCACTCAGG
CTCCCTCCCTGAGCTCCACCCAGCCCCCCAAATTTGTGTC
AAATCTTTTCTCTTCTCTGCATCAACTAAGCTCATGTGTG
AATGGAAATGTTTCCGTGCATTAAAGAAAATCAATGAAAA
TATCTCAAAAACAATTTCAAGCTCCTCTTCCTCCCACAGG
GTGGCAAAGCCAGACCCTGCTGTGCTGTGCAGGGGTGCCA
AGGACAGCCAACCCCATGTAGGTGGCAGATTTCCACTGGA
ACAAAGCCACAGACCCTGACACACACAGCTCACTTCTCTC
TCCCAACACAGGACAGCATTCCACAAAGCCAACCAGCCTA
GAAAAATTCTAGCTGTCTTCCCATACCCCTTTCTAGTTTC
ATTCTTCAGTTCTATTTGTGCATCGTTTTTGCCCCCGACC
CCTGGGTAGGGCATCTTTGGTTGCAGTTGAATGTCAGCAC
TAAGACAGACGGGGGCAGTAGGTTGAAGGAAATTGCACAG
ATTTGGAGTCTGTAGATCTAGGTTTGAACATCAGCTCTGC
CACTAACTAGTTGTGCCAGTCACTTAACCTCTCTGTCTCT
CAAGTTCCTCCTCTTTAAAGTCAGAATTGTTGAACAGATC
ATGCCTGGTTATTGTGAGTAGAAAATGAGGTAATACTAGG
TAGGACCCAGCACATAGTAAGTACTCAATCAATGGCTAAT
TACCACCATTATTTTTGTCACCAAGTAAAGAGTTGAGGCC
CAACAAATTGCTTACTGATCCAAGCTAACGGCAGCCCCTT
TGAGAGTAGACAAAGCCAGACAATGTGGACAACTTGGATG
GGACCTTGTCCTGCTGGCTGATGGGGAGAACTCTGGAGCA
CCTCTAGGAGGGGCATCATGGGAGGTGAAGAACAGCACAC
TTCAGCCTCCAGAAGACATATGGAGAAGTTTATTTAACAG
CCAAAGTAACTGCACTGAGGCAGTCAGGCCAGCGGGGCAT
AGAGGAAGAAGGATAGGAAGTCACATGTGGCAGATGTCTT
GGCTGAGAGAGAAAGTTCCAGAGAATGTGCATGGGTTGGG
GAACTGGGAGCTTGGGCTCAATTCAGAACAATCCAGCTCC
CTTCCAGACGGGAAACGCAACACAGGAGCAGCATCCAGAG
GGAGCCCCGGGAGACCCCAGCGAGCCTGGCCTGGCAGCCG
AGCTGCCTGCTGCTGGGGGGAGCTGAGCACACTCTGCCTG
GCCTTGGAAGCAAAGCTGTTTCACCTGAGAGGGCTAGAAA
ACGTTCACCCCGGGGGAGGAAAAAGAAGATGGGATTTCTC
CCGGGGTCGGAACAGGACCCCGCCAGCCAGAGACAATGGC
TCCAAGAGCCTCAACAACTCCACCCCTGTTGACGAGGGAA
CTCAACACCCTGGAGATCGCGTGTGAAATCTGTACTGGGG
AAAAGAGTCCTCATTTAGCGGAGAAAGTGCTGCGCTATCT
ATGTGTGAAAGCTTTTTTAACACTGTTCCCTGCTCTCCAT
ATGGTGAACTTCACCCAAATTAGGAGGAACTGATGAACAA
AGCTCCAACGACTTGAAAATGAGAGCAAGTTCCAGGTGCC
CATCCCAGAAGCAGCCACCTCCCTGTGCTCAGGGTGGGTC
TAGCAGGCCAGAGCACCCAGACGCCTCTCCTTGCACCCCT
GCAACCTCACCCTTGATCCCCAAATGCTCTCCTCAGGGCG
AAGCCGTGTTCCCTCTCGGGGGATCAAGTCACCATCACCA
ATAATTAAAATACTAAGAATCACTACCCCCATTTAGCGTA
CACACACTGTGTTACACATGACACTGGGCACCTTGCACAT
ATTATTTCATGCACACACATCAGTTCATCCTCACAAAAAC
CCTGTGAATAGGTGTCTTTATGCCTGTTTAAAGTTGGCAA
AACCCAAGATCCCACAGGAAGATTCAAATGCAGACTGGTC
ATTCAGTCAAGGTCACGATCACGTTTCTCAGCATCACCCT
CGTACTCCAAGAGTAAGGCCAGGAGTGGGAGCTGGGGGTT
TGCTCCAATGGACGCTGGGGGGATGGGGAGCTCGGTCCTT
TCCCCTCAGTCAGAGGGCATGTGGCCGGGACCCCTGACAG
TGTCACACCATGGGAATTTGTGGGGGCTACAGAATAAATG
ACCATCAGGTCTGGAAGGGAATTTAATAACTGGTGTCACC
TGCCTCATGCAAAAATTAAGGTTCAGGGAAAAAACACTGA
GTCATAAAGTATGTTAATAAAACAGCCAAGACCCAACCGA
CCTGTGTGTGTTCTATGACAGCGTAAAGACCTCCAGAAAA
AAGAGCAACCTCTCCTGTTCATCCTCTACCCTGACTTCTC
CCTAGTCCTGGCCAAATGAGGGAGCCCGCCCAAAAGCAGG
CCTACTTTATTTGACCCATCCCACGCCCCCCAACCTATCT
CTCCACTAGTCTCACCATCCCCGACCCCATTTGAACACAG
CTGTTTCTGACTGCAGTTCCCACCACCTCCCTCCCTTCCC
ACATTGCCTCCCTCCAGCCGCACCCTGAGCCCCAACTGGC
TTTCTCCCAGGGTCTGGGGGCTGCACCTTCCCCATCTCTT
TCCTTCCAGCCTCCCTGGCTGAGTATAGCAGGACAAAATG
AAGCTCGATGCAAAGATTTTTAGAATGTTTATCTCGGTTA
TTGTATTATTTACAGCAACTCCGCGCTGTGCCCGGGGCAT
TGCGTGGTTTGAAAGACGCTATACAAACTAAAATTGTGTG
GCATTGTTTGTTCCTCCACATTCTGTGAGAGAGAACCAAT
CTAGTAATCACTGTTTTTGCTCCTCAAATCAGGGACGCTC
CATTTTGTGTGCATGGTGACTAATCTGGAAATAAAGATTC
ATAGCAAATGTATAAGGAGCTCTGGAAGCAGTTGGGGCCC
AGCAAATGAAAGAGAGGCAGCGAGGAGGAGGAGGAAAGCC
TGTGGACGTGACGTCGATGAGGGCCCGATGGGCCCTCTGA
GGAGGGACAGTAGCCCATCCCCAGGGGTTGTGGGAAGTGC
CACATCTTCTGTTCCTGGCAGACAGAACAGACTCCAGGGA
GCACTTTGCCCCAAAGTGCACAGGGCCAGCTGCAGTCCAC
CTGCAAACCTCCCTGCGGCTGGCTCTTCACCCCAAGGTCA
AATTCTCTGGAGCTGAGGCTCACCCTTTCAGAACATAAGC
CAGGGGAGGTGAGTGAGGAGAGGAGAGGATCAAACCACGG
CTAGGAATGACCATGTGCAGACCCCAGTCCCTCTTCAAGG
GCATGGCACGAAGAGGGGAGTGGAGGGGCAATGCCAGGGT
CTCTGGAGCCAGCCAGCTGGTTTCTGGCACCATCCTTCTG
CTCTCAGGCCCTTGCCCAGCATAGCGGACCCCAGCCTAAC
CAGCTCATGTTCAGTCCCAGCTGAGGCACGACACCAGGGT
CTGTGTGTGGCAGTGGGATTGTGACAGGGGAGGCTTGCAT
TTGTGAATTCACTGGAAGCATTTCCTTGGGAAAGGGGTGA
ATCTGGCCTCACAGCCCAGCCCCAGCTTATCACCCCAGTT
CCCTCTGATTTTCACGCTCCCCTTTCACCCACCCTCCCAC
AGCACTATCCAGCCACACTACTCACAGTCTGCCTTTGCTG
GTCAAGCCAGGCCTCTTGGTCACTCTCTAGCTTTGCCCTT
CAGCCTGCCCAAATCCTATGCATTCTCCAATGTCCAATTC
AGAGATCACTTTCTCTGTTACACTTCCATCATCCCCCCAG
CCCCAAGCCAAGATGACTCAGCCACCATGAAGCCCTAGAT
CTTCAATTTGTAGGTCTGCAGTGTGCCTACAGTGACCTGT
GAAACAGAGGCCAGTGGGTTTGCCCTCATGGGAGCACATT
CCTGCAGGATAAAGATGGGCACGCGCTTGTCTTCAGCATT
CTTCCCCTCATCATCCAGCAGAGTGCCAGGGACATGCGTG
GGAGCCTGGGAGATGCCCGCTGGGCACTTTCACACCCACC
TCAACACCCTCACCCCGGGCAACACAGGGCCAGGTCTGAA
GCAAAGGGGAGGTGGTCATGAGGAATCAGCTCGTGGTCCA
AGATTTTGCTGACTTCTCCTTTCCAGAGGCTTCTGCGACA
ACTTCCAGGTTGTGCTGTAAGTTAACAATTCCCAAATAGT
TCACATTGTCTCCCTTTGCCAAGTTTGAGCATGTCATCTG
CCGAGTTAAATTGTGACCAAGTCGTACAGCAATTTAACTG
TTCTGATGCATGAGGCCTCATCTTCCATTACCATGAGCAT
TTAGAAGCGAGGTAATTACAGGCTGCATTCCTGAAGCTCG
AGGCTCCACAGCTACAATCCTGGAGTTTATTATAATAATG
GTGATAGGGAGGGGTCCCAGGGAATCCATTTCCAGACTGT
TCAGATTGGCATTAAAGAACCCCACAGGAAAGGACTGGGG
ACACTGCTGCCCCTCTCAAGGTCAACTCCACTCCAGGAGG
AAGCCCTGGGCTGAGCTACCCTATCCCTACCGCTTCTCCC
TTGAGGGGCTGGAAGTGAAGCTGCCCAAGGGCAGGAATGG
TTCCTTCAATTTCTCTTGTTCCCAACCCCAGTCCTGCCCC
ACCTCGGATTGCACAGAGAAGCAGACCCCTTTAACTTGTC
ACCAACTGACTCAAAGCAGAACTAAGTCCTCATTGCTCCA
GGAATGAGAAGCTGTAGGAAAAAAGAAGACTTACCCTCAC
CACAACAAAGCTTAAGCCCCAGCACTGGAGAGCTATTACA
GAGCTTTCCAGATCCCACTTTCAAAATGCAAATGCCCTCT
TGAGAAATCCATTTGATCATTAGTAATACTATGATTAAGT
TGGTATGAACTGCAATAGCAGCTTCTTTCCACCTCCCTGG
AACAGTATCACCTTTAGGAAAAGTGTTTGACCCCGGATGA
AACATAGAAGTAGACGCAGTAAATAAAAGGGAAGAAATAA
ATGGCACAGCTTTGCTCATAGTAAACCTTGAGTTAGTAAT
GAGTTAATTGATCAGTGGATGACTCGCTGATTAAGCCAGT
GAATGGGTAACTGGATAGAATAGGTCCCATTTTGCCACTC
TACCTTTTTCAGTGAAGAAGCCAATACTAAGCCCTCTGGC
CCCCAGCCCCACCCCAAAAATCAGCAATCCCAGTGGTCTC
GCTGTGCAAAGGACCACTGTGTGGGGGAGGCAGGAAGGTC
TGGTCCTAACGGCCCAGGTGAACATGCTGTCCTGAGGTTT
TTCAAGTCATGGAAAACGATCACCTCTGCCCCCACCCCAA
CCCCCAACTAAAACCCCCTCCTGCTTCTGTCTAAATCATG
ACTGGTCTTAGAAGATCTTTCAAAGATTTTATTTTTACTC
CATTTATCTATCAGTTTCCTAGGGCTCCCATAACAAATGA
CTACAAACCAAGTGGCCTGAAACAATGGAAATTTATTCTC
TCACAGCTCAGAAGACAAGAAGTATAACATGCAGGTGGTC
AGAAGAGGCTGGTCTGTCCTGGAGGCTCTATGGGACAATC
TGCTCCGTGCCTCTCTCCTACCTTCTGGTGGCTTTTGGCA
ATCCTTGGTGCTTCTCAGCTGGTAGAGGCATCACCCCAAT
CTCTGCCTCTGCCTCCTTCTTCACATCACCTCCTGCTCTA
TGGCTTTCTGTTCTCTCTCTCGTGAGGACACTCTCATGGG
ATTTAGGGCTTACTCCAACCTAGTATGTTCTCATTTTGAT
CCTTACCTTAATTATATCCACAAAGACCCTATTTGCTTTC
CAAATAAGGTCACATGTGCAGTCGACCTCCAGGTGCACAT
GAATTTTGAGGGAGGACACTATTAAATCCACTCACCTTCT
TAAAGCCAAACAGCAAGAGATGAACTTGGCACCATCATAA
CAAGAAGAGTTAATTATGAGGAAAGTTTCTTGGGAGTGAA
AGGTGTTGGTAAGGTCCCTCTGACAGAAGCCTCCCAACTC
TGCTCAGCTCACCTTCCCCCATCCTCACCTCCAGGCCTGT
CAAAATCAAAGTATGAATGGCAGGGGTGAGGGAGATGGTC
ATTAGGTCTCACCACATCGGAAAACTGAAAGTGAAGATCC
CTGGGTAAGGTCAACCACAGAGGACAGACAGACTTCCTGG
ATTTTATCCTCAGAGCCAGCCAGGCCAACATCATTTTTAG
CTTCTGCTGTGATCTCCTAAGAGTCTCACTGAGCTATGCC
CTGATCCTGCAGATCCATTTCTGGCTGTCTTTGTGAGTCA
TGCTGTGAAACAGCCTCCAAGATGGCCTCAGTGACTCTGG
GTTCCTGGTCTTTATGCACTGTGTGGTCTTTTCCATTGAT
AGAACTGACCTGTGTAACCAACAGGATAGTGCAGAAATAA
AGAAGTGTGACTTCTGAAGCTAGATCATAAAAGATACCAC
CTACTGCTGTGTACTTTCTTGGTTCATATGCTCTGGGGGA
AATCAGCTGCCATGTTATAAGGATCCTCAAGTAGCCCAGT
GAGGATGTATGCATGGATAAAAACTGAGGACACCTGCCAG
TAACCAGCACTCACACTTGACAGTCACATGGGTGAACTAT
TTTGGTAGTGATTCTCTAAATCTAGCACAGTCTTCATAAG
ACTGCAAGCCCAGGCAACCATGAGTACAACCATTTAAGTG
AACTACCCAGCTAAGCCACTCCAAACTCCCAGCTCCTAGA
AATTCTGTGAGATAATGTGTTTATTATTGTTTTAAGACAC
TAAGTTCTAGGATATTTGTTGTGCCTCAATAGACAATTAA
GGAGACTACATTTAACAATAATTTATTATATATTTCAAGA
TAACTAAAAGAGTAGAACTGGAATGTTCATAATACAAGGA
AATGATAAATGCTTGAGGTGATGGATACCTCAATTACCCT
GATCTGATCATTACATGTATACTTGTATCCAAATATTACA
TATTTTCCATAAATATGTATAACTATGCATCCATTAAAAA
TTTTTGAAAGTAGATAACTAATATACATACTCTGCCACAT
CGTCATTCATTCATTCATTCATTCAATGAACATTTACAGA
GCAAACAAAATGAGACAGACATTCTTGAGACAAAATGTTT
AACATATTTAAGATCCTCAAGGATCTTAAAACATAGTTAA
GAAGAAAAGATTATAGACCCAAGTCAGTCAAAGAACATTG
ACCAAAGGCTGCTGAATTTAAGAATATGGAGAAAGAGCAC
TGTGACTGGGGGGAGTGCTTCTCAGTGAGTGTTCTCGACT
GCCAGCAGAACACAGAGACTTCAGTAGAAAAGACATCTGT
GGGAAGGAGCATGGGAAGCTCACAGAGGTGACGGGAATAA
CAGAGAAGCAACGAACTTGCAGAGCAGGAGGCAGGAGCTA
AGGACGCAGCCACTGCATCCTTGGGTACAGTCAGGCCAGT
GGCCCCGGGCCACTCCTGTCACGCACTGGACATGCACAGA
CTCCACTGGATGCTCATTGCTCTCTCCAGAGTGAAAGTCC
ATCAAAATGGCCAAGACTACATCACTTGCCTGTGCATCAA
TACCAAGAGACAGGCAGGGCACATCTGCCCCCACTACAGC
TTCTGAAGGGGGAAGCAGGGACCGCTACAAAATGTGTTAA
TTGCCCCTAAGCAGGAAATATACAGAAATGTCAAGAAGTC
ACTGCAGAGAGGGAAGGGTCATTTGGGGCGTGACATAAGG
TGGTCAGGAGTTAGACCATTCTTCTGCTTCCTCGGGCTGA
ACACCAGCACGCTCAGTTTCCTCATCAAAGAAATGGCACA
AAAGTGTCTTCTCCCTCTCTCCTTTTCTACTTCCTTGCTC
TAATTGTAAAGCCTTCTTTCTCTAATAGAGAAGGATGGAT
CTAAGACAGATGGTTTAAACTAGAATTAGTTTCCACAGAT
GGAACTTAATAAAGACTTTTCTGATAGATAGGAATGCCAC
ACCATGGCCTGTCAGGTACATAAGAAGGGAACTTAGTGGT
CTCAGCAAGATAATATGATGGGCAGCAGAGCAGGCCCACC
CTCTGCCCACCCAGGCTTCCAGGGGTGGTTGGTTGTGGCA
GCCATTCTGTACCTGCTATGAAAACAAGTGGGAACATTGG
AAGTGAGCAAAAAAACTTCTGAATACCCACAAAATATGCA
AGAAGGCCAATATGATACACTGTGCCAATCTGCAGCGTAA
CCAACTCACCAAGCCTCTTGCTATCCCCAGAGGAGGGCTG
CCATACTCTCACCGCATGCCCATTGGTGCAGCAGCCAGCA
GCCAGAAAGGAGCCCTTAGGTCTAATGCAGTCCCTGGCTT
CTCTGAAGCACTGCCCCCAGCTGTGCCCATCCTACTTCAC
CTCCACACCCAGGCTGTAGAAATGCACCCATTTTTAATTG
CCCAGCTCCCCCAGGAACTCCTCTCTGACCACTTCAGCCT
GAGAACCCACAGCACTATCCATCTGTGCCACCCACTTCAG
CAATTAATTACATGCCACCTTGAAGGCTTGCTGCATCATC
AGCTAACCCACCCAGCCACTCAAGACCAATCTCTATCAGC
CTGTATGCCCACGGTAGCCATCTCTCCATCAGGACACAAG
CCAATCACATCTTCCCTCTCCACTCAGTGATGATGCTGGC
AAAGGTCAGAAAGCCTTGAGAATCCCAGTGTCTCCCATCC
AGTTCACGCCACAACACCCCCTCCAACCTGGCAAGTCTGA
GCTCTACAAAGGCCCAAAGCAATACTTCTAATGTTCTCTC
TGCAACTTTGAGCAAAAGCCCAATGGTATATTGTATCACA
AGAGATGAGGGACATCATCTCCCAAGGGTTGGCAGCAACT
CAGAAACAACTTCATGCCACAGCACCTCCCTCTAGGCCCA
GTGAGTCTTCACCTCTGCCAGACACCTGTGCGCACAGCTG
CTTTGTGCTTCTTCCTCGTGTGACTTCCCTAAGCCTCTAA
AATCTGGAAATCTTACCATTACATTAAGAAGGCCTTCCAT
AAAGACAGGACTAGTGAGTCAAGCAACAGGGGAATGAGCA
GGGTGGGAAAAGAGATGAGTGGATGGCAGCCATCAGGATG
GAGGCTGCGTGGTCTAACCTCCTGTCACCCATCCCTGCTT
ATCTGGTGCCTTTCTCTCCATCCTGGTGCTGCCATCATCC
CGGGGGACTTCACAGGTGTAAGGACAACCCTTTGATGCTT
CAGTCTTATATCCCTTGACCATCTCCGTTCCATTGACTCT
GACCCCTTCCAACCCTCATCTCATCTTTTCAACATCTTCA
GTCTGAAAAGTCAATCCCCTGCTCTAATCTCTTATCCTTT
TCCTCAATTTCCCTTTAAAAAAAAAAATCACTGGCAGTTT
CTGTCCCTGACAAGTTAATTTCTCTCCATTGATCAGCTCC
CTCTGGCTTCACATCATTCCCTTTCTGAGACCTCACAGTC
CACCCCTTCAATCACTTCCTCACCATTCTCTGTGAGGCCT
GTGTCCTTGACTTAAAAAGTCTGAACTGGTATCCATCAAA
CTCCCTTGCTGAGGCTGGAGAAATCCACACCATCTTTTGA
GCTGGACTCCCCATGAATCTCTAAATTCAATCCTACCACC
AAGTCCTCCCTCTCCATCTTCTTCAACAACCTTTCTTGAT
ATTTTCTCTCTCCTTAAAACCCGCCGCTACCACTTTCCCC
TCACTAGATCTTAGCCTCATCACCTTCACAAAGACTTTGG
AGGCCCTGGAACAAGCACTCCCTAAGCTTCCTCCCCATCA
CTGACCTGCCTCCACCTTAGCCTGGCCTTTCTCCTTCCCT
CTCCTTCCCTCCTCCCATCCGAGGCACACCCTTCCACCTG
GGCTCTGGATTTCACCCCCTCTCATCTCCCCAGGGGCCAC
ATTCCGTCCATCATTTTCCCCCTCTCCTCTCTCTTTGGTC
CCTTTCTGCTGCCTCTTTTCCATTGGTATGCATCCTAAAC
ATGCTCAAGTCTCTCCATTGTTTTGTTTTGTTTTGTTTAA
GTCACAGTCTCACTCTGTTGCCCAGCTGAAATGCAGTGGC
ATGATCATAGCTCACTGCACCCTCAAACTCCTGGGCTCAA
GCAATCCTTCCACTTCAGCCTCCCAAGTAGCTGAGACTAC
AGCCACACTTGGCTAGTACTTTTTATCTTTTTAGAGATGG
GGCTCTCACTGTGTTGCCCAGGCTGACCTCCAACTTTTGA
CCTCAAGCAATCCTCCTGCCTCAGTCTCCCAAGTGGCTAG
GATTACAGGACTGAGCCACTGCACCCAGCTCAGCAATTAT
AACACTGTAGTATAATAAACAATGTCTTTCCCTGTTGGCT
TATAAGCTCCTTGAAGGTAGGACCCTATATAAATTCAATT
TTATATATTTCAACAGTTCCTGGAACATGACAGACCCAGC
TCTATTACACAGAGCACACACTAAACACGTTGGAGCCACT
GAGCAGACTGAACAGAAATGGAAAACAGCACCCGTTCACA
AAGTATTGTCATTCTGCTTTGCACATGATCTCAAATCTGA
ACTTTCAATTCAACTATTTTCTTATTCAGGTCCACATACA
CTTGGTGTTCCTTTTCTTTCAACCACAAATCAGCTAAGCT
GAATGCTAAACATACTTTCTGAGCTGCCTGAACCTGCCTC
ACGCTTTTTTTCTGCCTCTGTGCCTCCCTCACAAACAGTC
TCCACACCCCTGTCTTTGCCCCTCTGGCCAAAGGTGAGTC
TTCATCCAAAACCAACTACAATAGAGCCTCTGAAAAGGCA
TACCTGGCCCTCCCCAGTCAGAACCACCTCCCCTTCCTCA
AATTCCTTAGCACTTTGCCTGTGATCTGTCACAGCATCCC
CACAACATATTAGGTTGGTGCAAAAGTAATTGTGGTTTTG
GCCATTGAAAGTAATAGCAAAAACCGCAATAACTTTTGCA
CCAACCTAATATTTTACACTTCGTTGGTTGCATGAGCTTC
TAGAGGACAAGTGTGGGACCTGCCCTGGAAAGGCAGTAAT
AGTCACGTGGCACTAGGTTGAACGGAAAGTGAAGGTGAAT
CCACTCCAACGCACTCTTTACAACATCACTCCTCCACTCT
CCACCTTCTCAAGCAGCTCCAGGAGGCCTCTAAAGAGGCC
TTGAAGGAGAAGTTCTTCACCTCTTGAGCAGAGGAAGACC
TTCCAATAAAAATATCTGTGCTATGAGGGGATACACCAAA
GAACAGGAGCAACAATATGCGATATTCCTCCACTGTTCTG
TAAGGCCCTGAGAGGGAAAGCCATGATTTTTCTTCCTTTG
CCTCTGTAGTATATGGCACAGTGCAGAATATGCCTCTGCT
AGATATCACACTGTGTGCTCGGTAAATGTGGTTACTGAAC
AAGAATAATAATACAATCTTTCCCTAAGAAATTATGAAAA
TATGTGTGTATATGTGTGCATATGTGTGTATGGAGAAACA
GATTCCAGTGAACTGACTTATGCAATTACAGGCGCCAACA
AGTTCAAAATCCATAGGGCAGATAAGTCTGAAATTTATAG
GTAAGGTCAGGAAGCTGGAAGCTCAGACGGTAGTTGGTGC
TGCAGTCTTGAGGTAGAATTCCTCCTCCAGGATACCTCAG
TTTTGGCTTAAGGTCTTCAACTGATTAGATGAGGCTCATC
CAAATTTTCAAGAGTAACCCCCTTTACTTTAGGTGTTAAT
CACATCTATGAACCACTTTCACAACAATACCTAGATTTGT
ATTTGTTGAAATAACTAGGTACTGCAGCAGCCTAACCAAG
TTGATACATAAAACTAACCCTCACACCCTGGAAGATGAGA
TGATCAATGGAAACATCCAGAAGGATATAGGGACATGCTA
CCAACCTTGCCCATCAGCAGTGAAGGGGTGTGAGGCCCTG
CATCATGGTGAGCTACACAAGAGCACCATTTTTCCTGGCA
TATGGACCATCTGCTGAGTGCGACTTTAACCTTGAGCTTT
CTACTAGCCACTGTCACCTAGCCTGATTGTGGCTAGATTG
GGGAAAGACCTCCAAGTTTAAGAGAGAGCCAGGCATGTTC
TCACATTGTAAGGACAGAAGAATGAATGTCCTGGTGTCTC
CCTGTGCTTCCAGCAGTAAAAGGCGAGTCTTTGAGGACAC
TCAGATTCAGGTCACTATGGAGCTTCCACATCTGTAGTTA
TGGGAATTCATTCAATAAATTTTTATTAAGCATCTATTAT
GTGCCAGGCTCTACTCTAAGGGCCAGGTATACAACCATGA
ACAAAACTAACAAAGTCCTTACCTCATGAAGGTTATATGG
TAGCAGATCAGGTTTCACTCACCTGAAAAATGCATGCAAT
CTTATGGACAGTCCAGCCACAACATATATCTCTTCCATGC
AGCTCATAGGACCTTTTACTCATCTTGAAGGGCCAAAGTC
ACGTAGACGAACACAAGGCAAGAAGAGCCCTACTTTGAAA
ATGAGATATTCACAAAGAAGACTCCAAAACACTAGAACAA
AAAATGTATTTCAGAGGACCAATGTTAAATGCACAATATG
TTTGCCATAATCTTGAGTAATCAGTTAATCAAAGGGTGTT
TACTAAGCATCTTCAATGTCTCAGAAAAAATAAAGTTCCC
ACGGTCTGCTTTCATTTTGGATACCTGTCAAAGCCTTGGA
CAACAACAGGCAAGCTATTTCAGGTAGTGCTAAGACCCTT
CCAAATTGTGGTTGTGGATGTCAGGGATGATTTCCGTTCA
CTCTCAGTCCCTTCCTCTCCCTCCTTTAGTCCTTCACTTT
CACTTTTACACAGAAGGGAATAAGCAAAACCTAGGCCCCC
TTTTATCCATTCCATAGGGGTATAGGGGCTTCCCAAGTAA
TTTACTCCAAAGAATCATGCTGCCCTTTGTGCCCTCTCTC
GCTTGCATGCTCGCTCTCTCTCTCTCTCTCTCCTCTCTCT
GCGTGTGTGTGTGTGTGTGTGTGTGTGTGTGTGTGTGTGT
GTGTGTGTGTAATGTACACATACACTCTATATCCCAAAAG
TCCCAAATCCAGTGAGAAACCCAGATGCAGCCCTGGGATT
CAACCACTGGCACTTGGTAGAGTGAGTTGACCTGTAGGAA
GTCAGGCCTCCCGGGTAGGACCTTGGGGACTGGGGCCCAC
GCTCCTTTCTCCCTCACCTGGGCCAGCAGAGGCACCTCAG
CACCAAGACTCCTCACCCTCTGAGATGCTCCTGCCAGGCC
TTGCAAGTGAATGAACTGGATAAAAGTTCCAGCCCTATGT
GACTTTGGGAAGTTAAGGTCAAGCCTCAGTGCTCTCATTT
GTAAAAATGACAATAATCATGCCCTCTCAGGATCAACCGA
GGACTCAGTGTGACAATGTGGCATGACACTCAGCCCAATA
CAAAGGGCCATAGCAATGACTCCATCAGTAGAGCTGCCTC
ATCATCATTCCTAAGTCATCCCCATCACAATAGCTTAGTG
CTGTATTAAAGGGCTGTTGGGTATTTGGGGGGTAGAGGGT
GAAGGGGTTGCTGTTGCTGGCTGTTTGTTTTTATATGACC
CCTTCAACACTTGCAATCCATTAGAAGAGTTGTGATTACG
CAGATAAGTCAGGGAACTGATTAATCTAGCAGTGCCCTTT
CTTCTAGGGCTGATAAAACAAGGAGCTCTTTACACAGAAG
CACCTCCACCTCTCCAGGGGCCTCCCATTCCACCTTTCCT
CTGACCTCCAGGGAAAGTCTGGTGGCCATTTTATTCGTTC
ATGTGGCTAGTCACATGCTCATTGATCCTCCCAGTTCTAT
AAAGTTTCTGACCACAATCTAAAAAAAAGGAAAGGAAAAT
CTAAAAAATCTTAAGAAAAAAAAGAAAAGAAAAGAAAAAA
ATGCAATTGAAAAATAAACTGAGCAAATAGCCCTTTATCT
GCTACCATCATCAAACTTCAGGTCCAGCTTTTAGGCCCAT
GCCCATGAGCGAGCATCTCAGGGTCGTATCTCTCCTGCAG
CCTGATCACCAGACTCCTAAACATTCCAGGTGGGTCACAT
ATACTCCCACCCCACTGTGGAGCCAGTGGAAATTCACCAG
CCCCATTCCTGCTCACTCTGGGTCACTGGCCCCTCCATCT
GCGTCAGTTTTTCTGACTGGGCAGCTCCTGTTTTCCAGGC
AGTGTGCTGCGACCCCAGAGGGCAGACACCTCGGAACTCA
CCCTGTGGTCTCACTTTCCAGCACCAGGCCCCTTGGATGC
TCTCCAGCCCCAGCAGGTGAGGAGTGACCCTTGACTCCTC
CCTTAGCCGGGTCGGAGGAGGCTTCACTGCCATGGCCCCA
CACTGCCCATTTCTTCCATATCCCTACCTCTCAGAGCCCT
CCTATACACCCACCTACTTATGGCATGCCACAGGCTCACA
TGCCCATCATTCTGTCTGGCCACATGTTCCTATAGAAGAG
GAAAGACGGGCAGGAAGAGCCCAGACTTTCACTGAAAAAG
ACCCCATAAGTCTCCCGAACCTCACTCCTAGCCATTCTTG
TCAAACATTCATCCGAAAGAACCAGATTGCTGCTGCTACT
GCTGCTGCTGAAATTAATGGAATCTGGCAGGAAAAGCTTT
TGTTTTTCCAATCCAGGATTTTGCCAAGCAAACACAGGGA
TCTTGTTGAAAATGGCTGCTGTTGAGGAGTCGATTTCAGT
GCGATATGGAAGCTCCCACCACACCACCCTAACCCATGCA
CACCACACACGCAGGCACTGAATCCTGTCCTCAGCGATGC
TGGTGAATTTTTTTTAATGCAAATAAAATGTTAAACAGGA
ACCTTTCAGGATCCCTGCCATGGACAATAAGCAAGTGCCA
ATTCCCCTTCTCTCCAATGGCAGCGGCTCCAACCCGACAT
TTTGTGACTTGGAGATGCTGATTACAGGTTCAGCGGATTC
GAGCCAGGGAACCTGGAGAAAATTCTGTTGCCTTGAAGGA
TTTCTATCCTCCGTATCCCAATGCCTATCAACCTGGCCTG
AGGTTCTAGTGCCCAAATGGGTAGCCCTACTGGCACTAAA
AGGATAGATAGACATGGATTGCATGAAAAGTGCACACTGA
TTTCCCAGGTGAAGAAAGAATCCTTTTTCCACATGCCTTG
AATAGGTCAAAACTGCCATAGTCTCCTCCCCCTCGCTTTT
CCACCTGGTTTCATCCCACAGATAGAGCAAAAGAGGGATT
GGGTTACGCCACAGAATTGAAAGGTGGCGTTTGTGCCTCC
ACCTCACTCCACCACAATCTGTCCCCACCCTATTGTTTTA
GGGGATCTGCAGAGTCACCCCTATGGAGGCTTTTGTTGAA
ACAGAAACTCTGCATGGCTTGAAAGGAACTGAATTAAGTA
GGAGTGTGAACTGGACACAGCATTTGTTTTCCATCGGTAT
CATTTGAGAAAAAAGAAAGAATCCAGCAAAGGGGAAATGG
GAGGCCCTGGGTGCCATCTTTGGCACCAGTCAGTTCACAG
GTGGCTTTGGAAATGTAGTTTTACCTTTAAATCCCTTGAA
ATAATCCCAGGCCTCACTGACCTCTAGGTACAGAAACAAA
AGTGAACAGTCAGTTAAATGTTGCTTCACCCATCACCTGG
TGTGGCAGGTCTGGGCATCCTGACATCTGTCATCCTCTAG
GAGACAGAAAGAGCCTCCTAGGAGGAGACAGTGTCTTGAA
TGTCCCATTGGTCCTCACGTAGCATGGATTCACTAAATGT
TTGTGGAAGGACGAAAGAAAAGAAGGGAGGGGAGGAGGAA
TGTAAGAATGAAAAAGATAAAAAATATTTGGTGATTTGTC
AAATGAAAATACTGGCAATTATCTCTCACTGAACATAGCT
AAGGAGAATCCTATAGCATCCACACTGTTGGAGCTCCCCA
CTAGGTCCTCTCTACTTGGCCAGTGCTCTCATCCCCTAGC
TGCTGTGAATATTGGCCCACAGCTGCCTCTTTGCTCAAAG
AACTTCCCTCAACAGAACAGCACCCACCTCACCCCCAGTG
TATACCCCCTCCCCAAAGGCAGTCCACGGCCAATACCTGA
CTGACATGAAGATGCAAAGGCAGCTCCCTTGAATCAAGGT
AGGCCCCACTCACTGGTGTTATCTACGTGCAGGTGCTCCC
TACGGCCCAGGCTGAGGCAGGACTCCAGCTAAGATCATCC
CAGCCCCCACGACCATCCACATCCTTGCTTAGGGCCTTCT
CAACTCTACTCAGCCTCCCTCACCTGCCTTCTCCTAGGGC
AGCCTCCAATTAGCCAGGTGTACCCCAATCCCGGTGGTAA
GCTCTGCTTCATGGGAACCTGAACTAAGACAGAGAGGTCC
AGTTAGGAGAGAGAAGGGGGCTCCCTTCTCCAGTTCAGTT
TTCTCATGATAGGAAGGGCAGGCCTCACCCCTACATGGAT
TATTTCTAAATTAATTAATTTGGGGTATGATGGTGTGTGT
CAGAATGATAGAACTGCCCCTTTTCCCCCAGATTAGTGTT
TATGCATCTATAAAAATGAACTGGCACCTCCATCTTGACT
GACATATGTGGTAGAACCAACTAGCTCACATACTATTAAG
AAAATTAAGAAATGGGAGGAGCACGTGAACAAGGGTGAGC
TAGGAGAAACCCTCAATGAGTGTCCATGCTATGAGGAGCT
GCACCTATTTCATCAAGGCTGCAAACAGCAAACAGACGGT
ACACTCAAATCAGCCTAATTTGATGAAGGTCTAATATAGG
ACCTTCATCATTTTTGAAGCGTGGGCAAGGCATTGGTGTC
ATAGCCAAGGCTTGTAACAGAGGGGCTGTTACTATCCTCG
GCCTGAAGGGATGAAGGCAGAGGGCATAGCTACAAGAAAA
AAGGAGAGTCCTAGACACAGCCTGAGGGCACCCCTTAGGG
AGAGAGCCAGGAAAAATACCCAGATCTCACCCATTTTCTT
CCCTCTGTCTCTCAGCAGGACTCCCCAGTGAGAAGCCAGA
AGGCCCAAAAAGTCTCCTGAGCTGAGAGGAGAGTTGAAAA
GCATGGCTATTAGCTACAGAGAAACAAACACAAGAAAGCC
AGCTTCTTTAATGTTTTATATTTTTTAAATATTTTTAATT
AAAAATGTATTTTTTAATTACCCTATGATCTGTTCTCAAA
TCCAGAATGATCTCAAGTGCATTCTGTTACTTTCCAACAT
GTCAATATTCAACTCTTCAGACACCTATAGATCTCCTTAT
GAGTTTATTGGGGAAAACCCAATAAATCAATCCATTCTCA
GGCACACACCAGTTCATTCAACATCATATGTATTTGCCAT
ACACCAGAGCAGGATTTGGGGATATAAAAATGAACAAGAC
AGATACATCTCTTAACCCCATGGAACTTAGGGCTTTCCTT
CTCCTGTTCTACCTGGAACCTCCCTACCTGTGAAAAGTTA
GATCTCAGTTTTCCTCACTATTCCCAGAGTCATTTTAGGA
TCCTGAATATCATCAGGGTTCTAAAATGGGATATTGGAAT
CTGTGTGCAATGGGTAAGTTATGGGAGACAGACAAAGCCT
AATGTGGAACCTGTGCCCTCTGAAGAGGTTGAGAAGCAGG
TATGTGAGTATCTCCTGGAACTTGGAGGCACCATGGCCTC
TGAGCGGCCAAAGGCAGTGTCAGCTCCTGCACCACCAGCT
GGCGGCATCTGGGAGGCCTGGTCACCTGGATCCTTGTCTT
CCTCCCTTACTAGACTGTCAGCACATTGAGGCTACCTGGC
ACCATGTTTGCTAAAAGAATAAGTGAGTGGCTCAAGGCCC
AGTCCTGTCATGAGATCTGAAGAGCCATGTCTGTGACACC
GCTCCTGGCTCCTTGGGAGGAATTTGATAAACACTCATGC
GATTCTACTAACCTGAATTTTTTAAAAATACACTTAGACC
AGGTGTGGTGGCCTACACCTGAAATCCCAGCACTTTGGGA
GGCTGAGGCCAGAATTCCAGACCAGCTAAGTTAGTATAGT
GAGACCTCATCTTTACAAAACAATTTAAAAATTAGCCAAG
CATGGTGGCACATACCTGTAATCCTAGCTACTCAAGAGGC
TGAGGTTGGAGGATCACTTGCGCCCAGGAGATAGAGGCTG
CAATGAATTATGAGCGCACCACTGCACTCCAGCCTGAGTG
GCAGAGTGAGACCCTGTCTCAAAAAAATAAATAAATAAAT
AAAATAAGCAAAAATAAAAATAAAAAATACACTCAGGAGA
CAAATATACACAAAAAGAGCTCTGACACAATGGTAAGAGC
TCTGGGGTACCATCGCAGCTGTAATGCAAAGTTGAAGGCC
CAAGGAAGGAGATGGTAGAACAGGCTGGGCCCACTCTGCA
GAGAGTTCCAGTGGGGAAAGGAGACATTTCATTTATTAGT
AATTTAAGAGTGTGATGGGGCACATGGCATCTCCTCCCAC
ACTTCCATCTTCAGGCTCCGTGAAAATTCAGGTTACAGGA
GAACATAGACAGCACATTCCACCGGTCAGGGGGTCCACCA
TAGTGACCAACATAGTGACTCCAAACAACTCAGCCCCAAC
AGTATTGTGAAAACATCTGGGTGTCAGTGGAAAGAGCCCT
GGTCTTTGTGGCAGACAGACCTGGCTTTTAAGTCTGGCTC
GGCCACTTGGCTGTCATTGATCTTGAGCAAACCCCCTTAG
TCCCTCTGCATCTCAGTATTCAGATCTCAAAAGACAGGTC
TGATGCCTTCCTTGCAGGTTGTTGTGAGTAATTCACAAAA
TAATCCATGTGAATGTACCCAGCACATGCCTTTGGCATAA
TAGGTGCTCAATAAATACCTACCCAAGTAGAGGAAAACCA
AAACAGATAGCCAAGAAGGAAGTCTGAAAAACTCTCATGG
CTCCAAGACTCTAAGCATGGCCCTGGACCCAATCCTCAGC
CCACTTCCTGTCTCAGGCTGTCTGTTAAGTTCTTATTTTG
ATGTGTTCATTAAGATAAGGAAAAAAAGGGGCCAGGCACA
GTGGCTCACACCTGTAATCCCAGCACTTTGGGAGGCCAGG
GCTGGTAGATCACTTGAGGTCAGGAGTTTGAGACCAGCCT
GGCCAACTTGGTGAAACCCCACCTCTACTAAAAATACAAA
ATTAGCCAGGCATGGTGGCACGTATGCCTATAATCTCAGC
TACTCAGGAGGCTGAGGCAGGAGGATCGCTTGAACCCAGG
AGGCAGAGGTGGCAGTGAGCCAAGATTGTGCCACTGCACT
CCAGCCTGGGTGACAGAGCGAGACTCCATCTCAAAAAAGA
AAAAAGAAAAAAGGAAAACGAAAAAAAAGGCAGGCAACAT
AGATGTTTCCAACAATGTAAATGTAGAACAACAGGGAACT
TGGTGTCAGGACACCTGGGTTCCAGTCCCAAAGCTGCTGC
TAATTAGTGTGACCTTGCACGAGTCACCTGACCTCTCTGG
GCTTCAGTTTCCTCATCTCTGGAAGGGGTGGGGACGGGGG
GTCGGGCAGGGAAGAAAACTAGGGAAACAGGTTAAGCTGG
ATGATCCATAGATCTTCCAGACCAAAAATTGTACATTGCT
ATAGCATCAATGAATAAATGGATGGGAAAACATTTGTTCA
TTCAGTCATTCCTTTGAATCAATCAAAATACATATATATA
TATATAAAACTACAAATTGATTTCAAGTTTAAGAGAAAAG
TTGCAACTTTCATTTCACTACCACCTGTTCTCTTATGGTC
GAACTCAAGAAATATAGTTTTGTGGCTGGTAGCTCCTCTT
TGGTAGCTCTTCAACCCCCAGGCAATTTCTTTCCTGCTCT
CCCTTCCTTCCTTCCTGGGATCTACCTCCATGTCACCTGA
GCAGTCAGTTCTGAGAAGGAACAAGGAGACAAGATTAAAA
TAAAATAAAATAAAATAAATCCCACAAGACCTGAGGGTTC
TGGTTATGCAGCCCCGCCCACCTCTTTTTTCTATGAATTT
CTCAGCTGAGCCTGCTGATCTTTCAAGTGATTCGGCGCCC
GGCCCTCCTCGTCCATGCCTGTAATTGGAAGAACACAATG
CCCATGCCTGAAGCAGAATCTCTTCGCTAAAAATACCCTG
CATTCCTGAGTGACAACAAAAGCTCTCTTGTCAAGCCAAG
CTAAAAACAGTAACCGGCAGCTTCAAATGGCACAGGCTAC
AAAGGTAGAGGGCCTGAAAACAGCATGCCACTCCAAGCCA
TCTGCCATCTTGGCCCGCCCCAGATCCCTTCTTCCAACAG
CGATGGACATCTTAGTGCCTGCCATTCATCGCCGAGCTTC
TAAGGCAGTGGGCACCGGACAGTTAGCTCAGCTCTTCGGA
CTGAAAGAGCAGGATGGTCTGGTGCAGGAGAGGAGAGGGT
GGGCGGCTTCATGCACCCACTGGCCCATGTGCTGTTAGTT
CAAGATCTGGATATATTTTAAGAAGAAGTGGCAGGGGTAG
GGGAGGCTCTCAGTGCAGCTAGAGAAAGCCATGCTGCCCT
CAAGCAGAGAAGTCCGGAAGTTTAGGCAGTTTTGTAGTCA
ACATTCACCTCCTTAAGTAAAGCAACAATTCATCCATGGT
AGGTGAGGAGAGACTGCTGGACTCACTCAAGGCACAACAG
CTAAGTCTCACATCTTTCCGGAAGAGGCCAGGGATGTACT
CAACTCTACACTTGTCTGCTAGCGCAGTCTTACAACTTAC
TTCCTCCAGAAAGCTGCTCTAGTCCACTCCCTCCCAGGAC
TGAGTTGCACTCTGCCTGTGTGGACCAATGGCTTTATCAC
ACATATTGTAATTGCTTTCTTGCTTGTTTCCCTACTAAGT
AGAACTCTTGGAAGGCAGGGACTATATCTTGCTCAACATT
GGTGCATAGGGCATAACCAGGGCTTCATGCATAGTCAGTA
CTCAGTAATATTTCTTGGATGAATGAAGAACTAAGTGAAG
CCTTTCCCTTGACAGTGCCTGTATAATTTTATAGCTAAAC
AGTTGTGTTAATCTGAATTTATCTGTTTTGTCTATGTCTT
GGGACTAGAATCTCCTTGAGGACAGGCACTTGTCTTTTAT
TTAATATATAGCCATACATAACCCTTAGGGCCCAAGGTTG
TTTGTTGAGATTTCATGCATTGATTTGCAAGCCATCCTAT
AGACTCTAAATGGACATTTATTCAGTGTTAGAGGCAGAAT
ATTATGGGGATGACTTTTATTTAACTCTAAGTCTGATGTC
TCAAAGAACTGAGGAGGATTATATACACAGAGAGATTAGG
AAAAGTAAGTGAGGAAATTAGAGTAAAGAAAATATAGGAG
AAAAAAATAGGATAAAGCCAAGGGTGAATTATAAACAAAA
TGATGCCCTAAAAGGCACACTTTTAGACATGCACTGCAAT
TTGCACATGCACTTTTAGACATGCACTGCAATTCCTGAGC
TTCCAAAGAAAAAGAGAAAACATGAGCAATTACACAAATT
GCAACGTCAAAAGTAAAATAAATAAAGGGAGTTCTCTGAG
TCTAGCATGGCAAACATGCATCTGGGGTCACAGTTCAGGT
GAAAAGGAAGTGTGACAGGCTCAGCAAAACCTAATCCCGT
GAATGAAAAACACAGGCCAGGGAGGAGGGAGGGATTGCAC
TTGGGAGTTATACATGATATAAATGATGAATTGATGGGTG
CTGATGAGTTGATGGGTGCAGCACACCAACATGGCATAAG
TATACATATGTAACAAACCTGCACGTTATGCACATGTACC
CTAGAACTTAAAGTATAATAAAAAATAAAAAATAAAAAAA
ATAAAAAAAATAAAAAAAAAAAGAAAAACACAGGCCAAAA
TAGCCTGTCTTCACCACCATGAAACAGATAGGTGGTGCCA
TATTTCTGTTTGAAGTATGGCAGGTTATTATAAAAAAATG
TTCAGTCACCCACCGACCTGAAAAGAGGGTTCAAAATGAA
AGTCAAAGCTGATGAGGTCAGGCACGGTGGCTCACACCTG
TAATCCTAGCACTTTGGGAGGCCAAGACAGGTAGATTGCC
TGAGCTCAAGAGTTTAAGACCAGCCTGGGCAACATGGTGA
AACCCCACCTCTACCAAAAAAAAGGATAGCCAGGTATGGT
GGCAGGTGCCTGTAGTTCCAGCTACTCAGGAGGCTGAGGC
AGAAGAATCGCTTGAACCCAGGAGGTGGAGGTTTCAGTGA
GCTGAGATCACACCACTGCACTCCAGCCTGGGTGACAGAG
CAAGACTCTATCTCAAAAAAAAAAAAAAAAAAAGACAGTC
AAAGCTGATTAAAGTTTCTCTGTACCCCTGTCAATTTTGT
CATTGTGTTCCATCCATGGGTCCCCTTCGGCCTAGCACTG
CCCAGGCCCTTCTGTCTCCATGGCCTGAACAGATTCACTC
CATTAGGAAACAGAGGATCCTCTGGGATGGGAATGGCCTG
GTATGAAGGGTTCCCCAGAGTGTATGTTCCAAACGGTATC
CTCTCCTGCCCCTGACCTGACCCCATTGGCTCTAATTACC
CATGAGTAGTTCCCCTGCCTAGCTCTTTGAAGCTTGAGTC
CATTTGCTTTTTAAATGTCTTTCGGGTTTCTTCTCCACCA
TTTTGCCTTGACCTCCAACATTTCAGATCATCTGCTAGCC
TTCCAGGATTCTGATTGCCCTAACTCAAAGTGTGTGTGTA
CGTGTGTGTGTATGCACTCTTATGTGTTTGTGTGTGTTCC
TGACTCTTGAGCTAGCCTCAGCAGCCCTCACACCCCAGAT
TCCCCATCCTTTCAGGACTACCCTTGGTGCTGACAGATCC
TCCTTCTTGGTGGAATGCAAGCCTACTGGCAAATTGGAAC
CAACACTTTGTTCTACAGGCTGAAAACCGTGCAAAAAAAA
ATTTAACTAGAAATGAACGATTTCTTTAACCCTAAGAACC
ACTGGGGGCTGAGTGGTGCCTAGCAGAGTCCTTTAAAGGT
TTGAGGGGAGAAGAATTTTTTAAGAAAGAAAGAAGGAGAA
TGGGACAAAATATAAGAAAAGCAGGAGAAAGGAGAAGAAA
GAGTAAGGGTAGAGTCTTCTGCCAAACGCTAACTGATGTA
AGAGTCGGGTCACCTAAGCAGTGGACTTCCAGGTGCTTAT
ATGCAGCAGAATGAGCCACGATGGGGGACGGGGGAACCTG
CTGAACCGTGAGAATTCTCAACCGTTTAGTAGCATCAATA
CCTTATCTGATGTGTTGGGCACTTTTAGTGGACCTTTCCC
AAAAGATGTAGATAGATTTTACACATGGATTTTCTTTAAA
GGACTTAAAGGGTACCTTTCCTTAAAAGGCACAACGTGGA
GCCTGGATGCATGCCTCTATCACGGCACGTAAACGCTGCA
CCTGCGTCATGGCACGGATGCACGCCTCTATCACGGCACG
TAAACGCTGCTTTATAACTGAGGCCCCACCCCACTGTCAG
CTGAGACCCTGAGGGATATCTGTGTCATATTCCTCTTGCT
TCCCAGCGATGAGCACAGTGCCAGGTGCAGGAGCTCCGCA
AACGCGTATGGAACAAACAAAGGGTCCTCCACACAGCAGC
CCCTTCCTTAACGCTGCTGCACAGAGGAGAGCATGTACAG
ACAAGGAAGGTGCTCAAGGAGCAGCAGCCTCTCTGGAACT
CTCGAGGTAACAGGCTCCACCATACAAAAAAAGGTAGTGA
ACCCAAACCTTTCAAAGCTGCCCCGTGACACCAGTGCAGG
GAAGCGCAGGGAGGGGAGGCCGTCCACACATGTCTGGTGG
TCCAGCCTTGGCCCAGAGATGGGTCCTCAGTCAGAGTATG
TGGACACCCAGAATGTGCCACACCCTGTGCCAGGCAGGAA
GAAGAAGGAAATGGAAGGTGCAGTCTCTGGTCTTGGAGAC
ACTGAAGCCTAGAGAGGGAGAGACTGGGTAGGTGGCAGTA
GTAACAGCCACCCTTCACGGAGCCCTCACTAACTCCAGAC
ACCACTATGCCCACGTTCTACCATCATCATCTCATTTAAT
CCTCACAACATCACTAAAGGGTAGATTGCAACTCCCCTTG
ACAGCACTAGGAAACAGAGGCCCAGAGAGGTGATAAAATT
CCCAGGTATCAGTGATGCAACCAATATTCAAAACTGCCTT
TCTCAGGCTGAAGAGTCCAAGATCTAAGCCCCCAGCTCGC
TGTATGATCTTTCTCCATGCTATTCCCATCCCACCCCTAA
GCCTGACTCTTCAGATTTCGCCTTCAAGCCTTTGTCAATG
CTATTTGTCTCCTCTTAAATATCTACCTGCCCTCTATCGA
ATCCTGAATCCTTTCACATCTGAAATGCCAGCCCAGACTC
CGTTCTGAGCCCAGACTCCGCTCTGAGCCTTCCTTTTTAT
GGAATACCATCCAATGTAAATGGATTCTTTGCACTGCCTT
GTGCTGCCTTGTAACTACTCTGAAATATTTGAGTGTTGGT
TGTCATTGCTATTTACCAAGTGTGTTCCTGGAGCCTGCCT
GAAAACCTGGTCTGCGAGCTCCCTGTGAATTAGCATCTTT
TCCAGGGCTTTTCTGGATCCAGCTCAGGCTCATGCCAATT
ATTAAATCTTTAGAAAGTTTGCAAGCCAGGTATTAAACCA
TTAGTAGCTTGAAATCAGACATGGTGAGAGAGTATTTACA
CTACAGAACTTGGCAATGGCTACAAACCGGGGCCTTTTCC
CCGTGGGATGCTGGTTGTTAGACAGTTAACAGAAAACCAC
TGCTTTTAACTCTTGCTCCCAGCTCACTGCCTGCCCAGTT
TCTTATACCATAAAATGTGTTAAGCCTTGAGTGTCAGCAT
GCAATGAAGCAAATGGACAAGGGGCATTGTCAGAGGCATC
AAGTGACTAGTGAGTAGGGGGGGAGTAGCAGAAGTCCAGA
AAGATTTCCTAAAGAAATGCAACATTGAATTCATAATTAA
TCTTCCCCACTGACCCTTCACCCAACACTCTTTGAGATCC
TACCGTGTGCCAGACTCTTTACAAACATGATCACATCTAA
TCTTTCACTACACAGAGGAGAACCCTGCAGCTGAATATTT
AATATCTTGCCCAAGGACACCAGGAAATCACCCACCAGAG
GCCAAACTCAATCCCAGATCTGTGGGGCTCCAAAGCTGGG
ATTCCTCCACCATCCTCCCTGGACTACAGACCCATGACAT
TCCATGTTCCGGGTTCCCAACACCTGCTATTGGCCAATGG
CAGCCAGGGCAAGAGCAGCCGTGGGAAGCTGCAGCAGGGG
AAGGAGGGTGGGAAAGAGCACAGCCGCTCTGCTAGAGAAC
TGGGAAGAACAGAACTGTTTCTAGAAGCCCATGCCTGTCA
GTAAGTTCCACACTGCCACTGCACTGATGGTGCACTGAGC
CTCAGCACAAGGGGCAGCTGCACTGTTTCCTTCTATGTGT
GTAGTTTGTGGAGTGGGAAGGGCGGGGAAAATTCCTCTTC
CTCCAACATGCAAGTACAGAAAGAAAACAAGCCAAAGTCT
CCTAGACTTGTCAGTGGGTGGAGAGAGTAACAGCATATCC
ACAGAGGAGAATTTCTTCCAGAAAAGCACCCATGAACACC
CTAATACAGCCATTGCCCCTGTGATGTTCATCCAACACCT
CTCAGAGACCATGCTTTGCTGCAGGCATGGCCCATTTCCA
CCTGACTTCCCAGGCTGCAAAGACCTGGGGATAGAGGAGG
AAGCTGAGGCACAGAAGAGCAAAGCCATCACATGCATGCT
ATGAGGCGTAGAGCAGTGCACCAAACCGAGGGAGGTAAGG
AGCAAGAGTTGAAAGCAGTGCCGAGAGGCTGAATGTCTAG
TAACCAGCATTCCGAGGCTGGCAGTGGAGGTGGGATGGAG
GGTAGAGGGGTGTGGGGGTGCATTCACAGTGGGAATGCCC
TACTTTCCACCATTGCTAATTTCTGTAGTGTAAATACTCC
CTCCCCATGGCTGATTTCAAACTACTAATGGTTTAATACC
TGGCTTGCAAACCTCCTAAAGATTTAATAATTGGCACGAG
CATGAGCTGGATCCAGAAAACCCCTGGAAAAGATGCTAAT
TCACAGGGAGCTCGCAGACCAGGTTTTCAGGCAGGCTCCA
GGAAACCACATGGTAAACAACAATGACAACAGCCAACAGC
ATAGCCCCTTCCAGGACAGAACTTCGGACTCTGCACTCAG
CTAAGCTGCCATGAGGTCACCCAGATTCCTCTGTACCCCC
CCTTCATACTCCTCAACCTCGCAGCCTACCTGTCCATAGC
CCCATGTCCCTTGGCCTCCCTTCCATTACATCTGTCTCCT
TGCTCCTCCGCATCAGTGTTTGAACATGCCTTGAGATCTT
CCATTTTTATTAAACAAACTTCTCTTGACCTTCCATCCCA
CTCCCAGGTCCTCCTCCTTCTCCTCACTTTCACAAGGAAA
CTTCCCGAAACCATTGTCTGCCCTTACTCAATCCCATTCA
TTCCCTATTTCCTATCTTTTGGCTCCTGTCACACCATTCC
CCTGAAGGCTCAGAGAAAAGGCTAGCAAGGACTTTCTGCA
GATATGACAATCTCATAGTCATTTCAAGGACCAAATAGCA
AAAAGCGTAAACAAATGCTTGGATCATCAGCGTGGAAAAT
GGCGATTATCCAAGTCCTTCCAGAAGGAATGCTAGTCAAG
TCAAAAACGATAGTTGGTCTTTTTTGCTCAGGTGGTCTTT
AAATTGCCTGTGAGCAGCAGCATGCAGGATGGTGATACAT
TGAGAGTGAGATTAAAAACTCCACAACAGCAAGGGGAGGA
ATTTGAACTTGGGAGTGAAGGGAGAAAAGACACAGGGTTA
AAACCTATTGATCCGGGTAGACCAAGAGAGAAAGAAAAAG
GGATTCTTGGTGGAATGGCAGCACCAATATCTCCAAGAAA
CTGTTTTTGGACCCCCAGAGATATTTAAGTGGGTGACTGT
GAAGTATGCAATGTCAGCCCTCTCTTGTGTCTCTCCCATG
AGACCCTCAGTACATGCCACGAGGCTCACTAATGCATTAG
TATGAGGGGGTTGAGGGAGGGGACACTCGAAGAGAAAAAT
AAGGGACAGCTGACATCTGGGTTACACCAGCTACAGCAGG
GAGGAATGACAAGTGAATTCAGCAAAAATGTTTTATTTCC
ACATCTATTGTCAAGTCTAATTATTGGTTGAAATTAGAGG
TTCTGCCCTGATCATGGCCATGAATAAATAAAAATATGTT
TGAATTTCAGCAGATGTCGTTGAATTTCACACATATTTCT
CTTTCCAGAAATGAAAAGAAAGAGCCAGCTAGCCCTCTCA
TACACCAACATCCGCACTTTAGGTACAGAAACTTACTCTG
GAAATGATTTAACTGACCAAATAAATATCAGTTAAATCAG
AATTCCTGAATTTCCTCCGAGCTCTGGAAGATGCATGCAT
TGGTATTGAATCCAAACTCAGCAAGATAATGTCAGTTTGT
GGGAGCAGTTTTCCTTGGCACACTACACATGTGCAATACT
CACATAGTCAGGCATTTAATCACATATAGCAGGAGGAAAC
TCTGGGCCAGGGAAGGCAAGTGGCATTGAAATAAATACAA
GATGAATAAGATGTGGCTTTTGTTCTTGAGAAGTTCATGA
GTTTGATGCCCATCCACATTTTGGAAGCTTTAATTCCATG
TGTGATGAGATAATGTTGACATCTAAGTTGAGAATAAGGA
TGTCTCCGTTCCTTCTCCTATAATCTACCCTAAAGTTTTA
CTTGACAAAAGCAGTACAGCAGTATCCACAGCCCTGACCC
TCTTCCTCCCGCCTGCCAATCCATCTCTGCTTGTACCGTG
CCACCCTGGTGCTTTTGCTGCCACTGTTTGCCAGCCTCTA
CCATTTGAGACCGGGTTATAGGTGCTGTGTTACTATTTCT
CCTGCCTTCCCTACTCACACTCTTCAGCAGCTGTGCATGC
GCAGTGCTGCCTGCATAGTGGTGGTAAGTTTCAACAGCAC
CAGGAGCAGACCATTGGTTCTGCTGATAAAATTGCTTAAA
AATCTACATGTAATGATTCAACAGAACCAGATTCCCAACT
ACATCAAAGGTGGGACCTTTTCTATACTGAGGGCTGTGCC
TGATTAACCACTTCCTGCCTACCAATTCACCAAAAGGCAC
AACTCCCCTATGGCCAAGCCCTGCTAAGGCTTTTGAAGCA
GAAGAATTCAAAAGATTCAAAAACCAAATTGCTAAGAGTG
ACTATGAGAGATCATGCAGCCCAGCTTCCTGCCCTCAGCT
ACATCATTCAAAGTGGGCCTCCCTTTTAGTGGAAAGACAG
GAATCTTCCTTGTCAAGGATGATCCTAAGGAGGACAATTA
ACACATATTTGGCACTGCATCTTAGGAATAGAAGCAAAAA
TGAAGATAAAAGATATATAGAATAAAAATAATTCTTTGCA
CGAACATTTTTGGGCACATACTTCGTTTGGTGCTAGGTAC
TGTGATATATTCTGTCATTTAATCCCTAGGGTGAAATTAC
AAAACAGATGCTACGATTCTACCTATTTCACAGATTTGAA
AACTGAGGCACTGAAAGATTAAAGCCAAAGATGTTTAAAC
AGTAAGTGGCAGAGCCAAGACTTGATCCATGTCCAGAGCC
TCTTTACCATCTGTATTCCTCTACTAGGCCTACCAGACAG
GTCTGAACTGCACATCCACCCTGACCAAAAAATTATTCCA
ATATGTCAATCAAACCAGAAGCTAGTCACTCAAGGTCTGA
CACATTTAACAAATGTTCCACATGCACGGACTTTCATCTC
ATCTGCTTGTTTAGTTTACTTGTCGGAGCTTGATCAATCC
ATCAGCAAGTTGTACTGATCTGTTGCTCTCAGTACTGCAT
GGGGAGATGTAGCCACAATCAACCCTCCCCAAGAGCCGTG
CTCTCATCTCACATCTCACTCATCAACTCCCATGTGCATG
GCTCTAGTTGGCTGTTTGTCTTTCTGTGTATTTAATTATT
CCAATCAGGTCTCTACAAGGAAGTTTTTAAGCTGTACAAG
GCAAAGACCACATTTCTGCCTTTCTTTGTTTCCCTCTATT
ACTCCCAGACTGCAAACAGGTGATGCTCAATAAGTATGCA
CAAAACTACTGAATCTCCATATGACCCCAAATCCCAGTGA
ATTCAGGAGTTGAGTATAGGCATGAGGTAACATCAGACAA
TTAGATGGGAAAAACAAAAACACTAGAATGATATATATCG
GTATCACATATACCCAAAAAAGTCCACTTGGACCTTCTTT
TTCCTCTGTATCCAGTTGTTTGAGCAGTATGGAATTATGG
CCCTTTACCCCCACACATGCTATAAATCCCTTTGCTTCCC
CAGAACATAATGTATTTGGCTGCAAAATAAAGATCAAGGT
CAATCCAGCTTTGCTCTGGGTCTGTAATTCCCAGGAGGGC
AGGAAGCAATATTTCCAGGCAAAAATACAGAGCCCTCAAA
ACACGAGGTCTATAGACCCTTTGCAAAGTGCTTGTTTGTG
TCGAGAAAATTCCAGCCCAATGAGAAACCAGATGGGTGGA
TGCACCAAATATTGAAGACAGGCCTCAAGGCAAAGCAGAC
ACACACTCTCTCTGGTGCGCACTAAACTCAGGAGTGATCC
TCCAGCCGTTACAAGCAGAGAAATGTCCCACCAGAGTTTT
GCAAATAGCAAACTCTTAGTCCGATGATTGTTTCTATCAT
TTGCCATATTTTCTGTCCAAAAACCTCTCTCGTTCCTACA
TGGTTAGCAGCTTTTATAGCCCACGCTAAGTGTCCATCCC
TTTTAATTTTCATTGTTGCATCTGTTTTGCCGTTTCTCTG
CAGCAGGTTGTATTACAACGGAAGGATTAATGAGGAAATG
GATGCAAACATTTTTATTTCAAATAGCAGCTCTCAGACAA
GATCTGGAAAACGGAATCAAGCCATATGATTGTAAAAGAA
AAAACCCTCGCCATCCAACTATTGGGCATTTTGCCATTAT
TTGTGAATAGCATGTAAATACAAACAACTTAACTGGGGTG
GGGGAGAGATGTACATTTTTCATTTGTGTCTGGCTAATCA
TTTTTTTATTATTAATTTGGTCCCTTTTATTTCACATAAA
TGTCATCTCAAGCAGCAAACATCAACAAATAAGATCGTTT
ATCTTGCTGGGGAAAGCAAAACATTGCATTGCCATTCAGA
GAAGGCAGCTGACGTCCCTACCGCACCACTAATAAAGAAG
GCCTTCAGTACGAAAAATAATCATTTTCTATTACTTTCCA
CCATGCCTCATCCATAAACACAGGGCCACTGGTAATTACA
TTTAGCCAAGAAGCATGCTCTGTGTATTACAATTTCCTGA
GATAAAAAAAAAAAAAAACCCTAAAGAACACCCCAGACTC
AGGGCTGAGACGAAGAGCAGGAGAGAAACCTAGATTGCCC
CTTGCTCGGGTGCCTCTGTGTGCTATTAAAGGGCAGAGGA
CTGGGAAAGAGGGAAAGGAAGGCAGCGTTTCCATGAGATT
TTCTCTTTCGTCTTCTTGGCCTGGGTAAAAAGAAAGGGCA
AGGAGCCACGGATGTTCAGGAGAGAGCAGAGACTCAGAGC
ACATGGGGACCTGGAGCCCAGGCCTCGGGGATGACACTGG
TCTTGCTGCTGCCACAACCATGCCCAAGCCGCCATCAGTG
TGCACGCGGATGCAGACACGCGAGACAGCCATGTCCACAC
GCATGTGCACATGAGCCTCTTGTGAGCAGGGAGGTGGCAT
GGCTACGCTGATAAATCCACCGCAAGCCCGCAGACTCCAC
GCTTTCCTGTCGCCCAAGCATTTGGCTGGCCTGCCCGCGC
TGCCTCCTCTGCCAAGCAAGGCACTGACTCCACAGGAGAA
CCGTCCTGTCGATCTCTGCAGGAATATAAGACCTTTTTTT
TCCAAGTAAAATGTTCCCCAACTCTGCAAGGGAGGTTGGC
AGTACATCTCCAACTCTGGCCTGTCTTTTTAATACCCCTA
CAATAGCTCGGTTGGACTGAGACCAGCTGTTGGTACATTA
CCATTTGTAAATGCTTAAAACAGCTACTCCTTGTTTTCTT
GGCAACAGTGACTGTGGAAAAAAAAAAAAAAAAAGCTAGC
TCCAGCCACTTCCATTCAAACATTAAGAACCACTGACTGC
CAGCTTTGGCATGCACCAGCCATTGTTTGCACAGCTCCCT
TCAACAAGTTTCTTGTCACCCCACTATTCCTCCCCAAACC
CCCCTCCCTATGAAAAGAAGGAGAAAGAAAATCAGCAGAG
AGCAGTCCAGTCCCCTTCCACTTCGTCCTAACTCTAGCTC
TCACCACCCAGGTAGTCAGCCCTCATCTGAAAGGAGACAG
GGGAGCCAAAGTGAACTCTCTTTGTTTGTTCTTGTCTTTT
ATTTGTTTCTGTACCCTCCTGTCCCCAGGGCGGTCATCAT
CTTACAGGCCCCCTCCGAAGATCAGCATCTCCTGATGTCC
TTGGGAAGTGATTCCCAGGGTGATCTCCTCCTCCTTTCCC
GCCCTGTGACTGCACCTTGCCCGGAACTAGCACAGGGTCC
CAGCGAGGGAGACAATTTAGGGATGACAAGGAGATGGCCA
AAGTCCAAGTCTCCCCTCCAGATGGGGCCGCCCTGAAAAG
AAACTCTTGTTCCTGGTGCATCCCTCACCTCACCAAAGCC
CTCAGGTTTTCATTTGCAACCGGAGTCAGGTTTCCAAAGT
CAATACTTGTCTATGCAAAATAGAAGAAGAATTGCATGAA
GAATGTGGGAGGCTCTTCCCTTCCCCCTACCAGGTCCCCA
TCTGAGTGGAGGGGCAGCATCCAGGGCCACATGCCTATCC
AGCTCCCGTGCTCCACATGCCTCAAGCAGTAGCAGCCCAG
GAGAACAGGCGCTGAGGTGCCCCGCACGGCCGCAGCAGGG
ACAATAGGCTTCGTGTGCCATGTCTTTGTGCCCTTCTGTT
CAATGACTTCCCCTCTCCAACGGCAGTGGTGGCTGCATCT
GTCCTTGCTCCTTTAGTGAGGTTTCTGGGCACAAGAGGGA
GGGTCTGTCAGTGTCATGCATGCTCTTGGAGATCAGTGAA
TTCAAGTAGCCAAATGTCGCAGCAGGATTGAAATTCCACA
CACAAGCTCCAAGGGGAAGGAGAGTGCCCAAAATGGGGCC
CAGGAGGGCCAGCAGTTGGGTGGACAACTCAGCCTGAGAT
TAAAAACTCCCATGCTGGTTTGATGGAAATATGATACAGT
CAGTTTCTCACACTGAGGTTAGGAACCCCAAACAGATAAG
GCAAACCAACAGATAACCCAGACAGACTAGACAACTCATT
TAGGAGCAGGGCACACAGGAAGGAGTGACGGACAATGAGC
CTGGGTCCTGCCTCTTGCCAGCTCAGCCACCAGAAACATC
TATGTCTTGTGTCAAGGTCTAAATCACCTCATCTGTAAAA
ATCCGGAAGTTGAGTCAGATAATTGCCTTGGTCCCTCCAC
TTCTAGAATGCTATGTCATTGTCTTCCTAATTTTCTTTAA
CTCCTGCTAATAAGAATGCATGTGTGTCCCACTCTAAAAA
TACTCAAGGTACACAAAGTCAAACACTAAATTTGAAGTTT
CCTTTAAAAAGTAAACTCTCTTAGTACATTAGATATCAGA
TTTACAAAAACCAACATATGCTCAACTTTTCGGGAAAAGA
TAGTAAAGTCCTTTGAACTGAAGCTTTCAATTTCCAGGCC
TGGTAGGCAATAGGCTCATTATGAATAATATGTGTTGAAT
GGAACAAAGTTGATGTGCAAAGTGGAGTCCCCAGGCAGGC
TGCACAGGTGACTTAAGAAAACAGAAGTGATGGTGATAGG
TCAGTCTGGGACTAAAAATTGGCCACAGGCAATTGAAAGT
CAGGCAATTACAATACAAATGAAAACCTTAAACCTATGGG
TTTTATAAAACCTTGCAATGTGCTTATTATTACTAAGACA
GAAAATGTCATAAGATTCCCTCAAACATGAGTCGGTCTGG
CATATGGATACAACTCCCTCCAGCAACCCTGATACAGATA
AAGTCTCAGTAGAGCTTTGTCTGGGATACCCTGATTAACT
CTCTACATCCTCTTCATGGTTGTTGAACTGTCTTCCCTAC
TGGGCTGAAAGCTCTTTGTGGGCTGGTGCTGTGTCCAGCT
TATCCATATTGTGTTCTCAAAGACTTGCACAAAAGGCGCT
CTAGCAATAGTTGGTTGCTACTAAGGTAGTTTGAGAGAAA
AAGATGCAAGAGCTGACTCTCTGCCCTCAGATCCCTTCCT
CTCATTGTGTCTAAAGGCCTTGATGACTTTACTTGTAACA
TCTATGGAGATGGTTTAAAAAAATGACAAAGACACCTTCT
GACACCAGAGAAAACAAGCAATTCCACAGTCATTAAGAGC
CAGAGGTGAACTGAAGGACCAGGCCAGGCAGGGTCTCTGA
CCTCAGCTCTGACATATGGCAGCCAGCCACTGATCCCTCA
GCTGGTTAGATCTTAGCTCCACAGAGCCATAGAGGAGACC
TAAGGGAGTTGACTTTGCTGCATCCAAAATCCCTGCCGAG
TCCCCCAATATCTGCCATCAGTGATGAAGAGGCTGCGTGA
AAGAGGACAGGTGAGTTAGCAGCATCCCTCCTGGATGTAG
AAGGAAGACTTGCAAAGCCTTCAAGCCGCAATGGTGAGTC
AGCTATAAACACAAAACAGCCAGCCCCGCTGGGATACAAA
CAGCAGCAAGAACAGTAATATGGGCACTGTGTGCGAAGCA
AAGCTCTAAGCACTTCATCCATCTCATCCTCATCACAGCC
CTGAGAGGGAGGTATGGTAACAACCCACATTGCACAGATG
AGGAAACTGAGTGTCTTTGTCCATTTGTTTGCCATAAAGG
AATAACTGAGGCTGGGCAATTTATAAAGCGAAAGAGTTTT
TTGGCCCACGGTTCTGCTGGCTGGAAGACTGGGCATCTGG
TGAAAGCCTCAGGCTGCTTCCACTCATGGGGAGAGTGAAG
CAGAGCTAGCATGTGCAGAGATCCCATGGCAAGAGAGGAA
GCAATAGAGAGTGGAAAGGTGCCAGTTGCTTTTTAACAAC
CAGCTCTCCAGGGAACGACTGGAGTGAGAACTCCCTCCCT
CGAGGACAGCACCAGGCCATTCATGAGGAATCCGCCCCCA
TGACCCAAACGCCTCCCACCAGGCCCCACCTCCAACATTG
AGGATGAAACTTCAACATGAGGTTTAGGGGCACAAACATT
CAAACTACAGCACTGAGACACACAGAGATTAGTGACCTGC
CCGCAATTAGATGGCCAGTAAATAACTGAGTGGATTCAAA
TCCCAGCAGCCTCCACTCTTAACCGCACTGTCTTCCTGGA
AGGTCACCAGCCGAGCTCAGCACCTGTGAATAGTAGCAGC
ACTGAAGGGCTTGTTCACACCACACAGAGCCCTGTAGTGT
CTAAGGAAGTGAAATAGAGGCCTCAGGAAAACACCCCAAA
TTGTCAACTCAGTGCACCTGTCCTGGTGAGGTCTACTGTC
ATCAATAGCAATCTATTCAGTGAGCACAGAACTAAGAAGA
AACCCCTCCAAGTTAGTACATAGGTCCATAATGCCACCAG
ATTCTTGGACACACAGGACATATGCAAACTACAAATCCCT
ACTCTGTCAAGTCCTCAGCTAGTGAGGAGAAATGCAATAC
CATCTTCTTTATTTTGCCTATAAAATCCTCCACCAGGTCA
ATGTTACCATGTAGTCTCAAATCTCCATTGAAGGCAGCAT
GGTATAATGGCTAGGAGGATGGAGTCAGGAGTCACACCAC
CTTGCTTCAAATCCTGGCTTTACCATTACTAACCGTGTGG
CCCTGGGCAAGCTTCTTCACCTCTCTGTGTCTCAGTTTCC
TCACCTATAGAATGGGAATAATAATAGCACCAACCTCCTG
AGGATGTTGTGAGTATGAACCCACAACCTTCTCCTGCAAA
CACTGCTATGTTCTTCTGTGCCCAATTTGTTGCCACACAG
GCACAGTCCTGCCCCCAAAGGACCTGGACACCACCTCTTT
CCTATGTTAAGTCACCTGTCATCATCTGTCATCTTCTGTT
TTTAATGTTACTGCTGCTGTTATTGCAGCAAACCCCCACT
ATTAAGAATTACACTGCTGACTCCAGAGCAGTATAACATC
ATGGGAAGTTTTGGAATCCAAGTAGAACCCAGTTTAAACT
CCAGTCTGGCAATGTGAGATCTGGACCCATTATTCAGCCG
TCTAGGCAATAAAACATATGACCCTGAGCACAGACTCCAA
AGTCTCCTGCCTGGGTTTTAAATCCCTGCACCAGCACCAC
TAACTGTGTGACTTTGAGCATGTCACTTAAAAGCACTGTG
CTTTAATGTTCTCACCTATGAAATGGGGATGATGTAAAAA
ATGTACTCTGGGGTAGTTGTGAGAACTGAGTGAGAATATA
CCTGTACCTGGACACCTGCGCGTGGAAAGTGAGTGTCAGC
TCTCCTTATTTGAAACCCAAGGCATTTCCTTGTCTGTAGA
ATGGAAATGGGGTGGCCTCCTGGGGGAGGGAGAGTGGAGA
GCCAGGCAGGGGCATCTGTGTGAGGCTCTGGGCAAAGGCC
TAGTGACAGTCGGCCCTTGATAAACTACAGTCCCCTCCTG
CCTTCCATGCCTTCCTATGGTGGAGCCCGGGTCAGAAAGG
CTTCAGTTCACCTCTGCCCTCCACAGGCCTCGTAACCATC
GTGCAAGCCTCCGACCACCCCACCTCCTCCACAGTCTGCC
AAGATTCATCTAAAGACATCTTGGCCCTTCCCAACCACAG
ACCTGGAGGCTCCTTGGTCCCTCACCCCACTTCCTCCTGG
TCGCATGCCCTTGGCCTCCCAGACCACAGATACTCAAGAA
AAACGTCAAACCTTCATGATTTTCTTTACTATGTGCCGAA
CACCATGCTGAGATTTATATTTTTATATGAATTAATTCCC
CTGTCTTAGTTCAGTCTTCATAACAAAATGCCATAGACTG
GGCAGCTTCAACAAAAGACATTTATTTCTCACCGTTCTAG
AGGCTGGGAAGTCCAAGATCAAGGTGCTAGTTGACTCAGT
GTCCCATGAGGGCTGTCTTTCTGGCTTGCAGACAGTCACC
TTCTCACTATGTCCTCAGATGGCCTTTCCCTGTGTGGGTG
TGCATGCAGGGAAGGGTAGGGGTGGGGGTGGAGAGGAGTG
TTCTGGTGTCTCTTCTTATAAGGACACTAATGCCATCAGA
TCAGGGCCCCACCCATAAGACTGCATTTCACCTTAATTCC
TTCTTTAGGGCCCCATCTACAAATACAGTCATACTGAAGG
TTTGGACTTCAACAGATGAATCTGGGGTGGAGGACACAAA
TATTTAGTCCATAATACCTCCCAATTAATTCTTGGAAATG
GGTGTAGAGTTTACTGGTGAAGATATGAAATTCTTGCCCC
AGAGCACACAATCAGCAAATGGGCAGTCATTCCAAAGGTC
TACTTTCAAGGGAAGGGCCTCACACAGGTCATGTTGCCTG
GGCACAGAACTCCCAAAGAGCCCTCCAAAGGCTGTGGAGA
TCCAAGATAAAGGGGGCTTCTGGTGGGATGGGAGGGCGCC
AAGGAAACGCCCCTCTCCCCTCAGACTTTCAGGAAGGTTG
CAGATGACTCCATGAAAGCCTGTTTTAATTTTGAAAATAT
CCTTTCACATTCCATCACCAGTGAACCAGGTAGACCTAGT
CCCCATTCGGGGGGTACTTTCAGTGTAGTGGAGGGTCACA
GATGAAAAGACAAACACAATATAGTGCAGAGGGTGGGGGT
GAGCGGCACTCGGCTTGAAGGCTTTGTGGGTCAAGAAGGA
GGGGACTTCGTTCTTCCACGAGAGGCTTCGCTTATGCACT
GGCAAAGGCTGAGTGCCAATCTAACCCACGAAGACAAACA
AAACTGGCCAATCTGTTATTCGATTGATTAGACCATGATA
ACAGAGGTTAAGAGTACCGAGTCCTGCCTTCCACCAAAAT
GGCCGCAACTCAATCCATTTTGCCAGACCATCACCACGGG
CAAAGCCCCATGCTGGGCACCGGGCAAGCACTTAGGGATA
CTGAAAGGAGAGGCCCTCCCCACAGGAAAACGGCTCGAAA
GGGTGTCCAGCACAGCGATGAAAATGGCCCATACCTGTGG
CGCTGTTTGATGGCTGAACCCTGAGATGAAAACCAAACTC
AAACCTCAGGCTTGACCTTGGTTTGGCCTGCCGAAGGTCA
GCAACCCCTCCTGCCCTCCCAGTGTGAGCTGGAGAGGTGA
GAGGAACAGACAGAAGGTTTTATTATACCACCCAGGCCAC
GCCTGCCAAGTTCTCCCCACAACCGCTTCAAAAAAAAAAA
AGATGGAGTGAAAGGGAATTGGAAAAATGGAACCCCCTAC
ATCCCAGAAATATTACTTTCATGAGCTGTATGAATTATTT
AACAGACAGCTGAAAAGACCAAACTCAACAGAAGAATACA
AAAAACCAGCTCGCCGTACAGACACCTTCCCCGAAGCCCA
TGACAATGAAATGTATTTTATGCCACAGATCAACATGCCA
GAGAAGGAGGCTTCAGAGACAGATGCCCACAGGGATCATT
AGCCCCTTATCTCTCAACCCTTTGCCACCAGCATCCAGAT
CTCTGAGCCTGGGCAACCCAGGGGGAGAAAAGCTGAAAAG
TGTGTATATTGTAAGTGTTGGTTAAACAACCCCACCGTAT
TCTTATTTGCTGGAGGTTTTAGGGAGCAGATGTAGGACTG
GCAGGGCTTGGAGCTGGCGATATTGTTCTAGCTCAATCAG
AGCCAACACGGAAGGGAAAAAAGCCACACACACACACAAA
CACAAAAAAGCGGCATTTGGTGTGTGCGCCTGGGTGTGCA
CACTCGCCTCTGCGCCATTCCCTCGTCCAAGGTTCCTTGG
AGTCGAGCTGACCGATGCAAAACCAGTCTGGGGCCCAGCC
AAGAAAAACACAACTTCTCACAGAAGCTGCGCGAGGGTGT
CTCTCCGTGCAGCTCAGCTCGCTGCAAGTCTCCCCTCCTG
CAGGCGCGAGGGGGCTGGGGCGGCGACTCACCCACTGCAG
GCTTGGTGCTATCGGTTGCTAGAGAAAGGGCAAACAAATG
GAGAACCAACTATAAAGGCGGCCAGCAGCAGCGAGGCAGT
GCTGCAGCTGCCAGGCAATAACTTAGATAGTTACAGCTGC
CATCACCTAGTTCATGCAAGCTTTTTAATATCTTTTGGCA
GCTCTCGGTGTCACAGCACAAAGGGAGAGTTGGCACTTCG
CAGCACACTTTGTTTGACATAACTGTAGGCAGGACCCAGC
TGATACCTTCAGTAATGTGGATGGGTTTGCTCTTAAGGTG
CGTTTCAGCAGATCAAACGGGGGTTTCTCCCCACCGCTGC
CTCCCTCTCTCTCCTCCTGCCCCCCTCCTGCTCTCATTCG
GGGCACACAACACCCCTAAATCACATGTTGGGAAACTAGA
TCAGATTAATGGGGGAACTCCGCAGGTGCAACATAAGGTT
GGCCCCATAAGCACCCCGCTAAGGAGGAGAGGAAAGCAAT
GCACAGAGGACAGGGAGCAAAGAAAGGAAGGAGCGAGGAG
GAAGAAAAATACTGTGCTCCAGGACTTGTCCCAAGCCTCA
CCAGGAGATGCGGCGTCTGCTCTCCCACTCCTCCACGCAG
AATTTTAAATACATCAGAATCCCACCATCTTGCTTACTGC
TCATTTAAAGTTATTCGTCGCTTGGCCACACACCCTCTTC
CCAGTCCCACAAGAACCCAGCCTGTTCCAGGTATCTCTCT
GCCCAGTTGTGACTGTTCCGAGGGCCAATTGCTAAGAAAG
CAGTTTGCAGAAGCACTGCCCAAGCCCTACGAGTTGTCAT
GACAATTTCCTGTGATCCCTCCGCCAAGCCAGGCATCCTT
GTTTGGTGGATCCAGGCGCCTTGCTGGGGCTGGAAATGGT
GTTCCCTAAGACCCCACGGCACAGATGGGCATGAAGAGAA
GATGTGGGCAGAAGAGGAGTAGAACAGGAGCCCCGAGACA
TGAGAGGGAGAGAGGTGGACAGACGCTCTGCCCAGGCTGA
GCTGCAGGTGGCGGAAACACTGAGACGAGGAAGGAGAATC
ATCATTGCTCTGGTCGCAGCACCCAGTCCTTTCACCCTGT
GGCGCATTTCCTTTTGTTTTTCTTTTCCAGCCACATTAAG
GAATAATTGACAAATATAAATTATATATTTTCAAGGTGTA
CAATGTAATAATTCGATAAATATATACATTGTATAATTAT
TATACAATTAAATTAATCAACACACGTGTCACTGCACATA
GTTACCGTGTGTGTGTGTGTGTGTGTGTGTGTGTGTGTGT
GTGTGTGTCTGGCGAGAGCACTTAATATTTACTATTTTAG
CAAATTTCTTTTTTTTAACTTTTATTTTAAGTTCAGGGGT
ACATGTACAGGATGTACAGGTTTGTTACATAGGTAAACAT
GTATATCATGGGGGTTTGTTATACAGATTATTTCATCGTC
CAGGTATTAAGCCTAGTATCCATTAGTTATTTTTCCTGAT
CCTCTCCCTCCTCCCTCCCTCCATTCTCCAGTGGGCCCCA
TTGTGTGTTGTTCTCCTCGTGGTGTCCGTGTGTTCTCATC
ATTTAGCTCCCACTTACAAGTGAGAACATACAGCGTTTGG
TTTTCTGCTCCTGCATCAGTTTGCTGAGGATAATGGCCTC
CAGCTCCATCCATGTTCCCTCAAAGGATATGATCTTGTTC
ATTTTTGTGGCTGCATAGTATTTCATAGTGTATCTGTACC
ACATTTTCTTTATCCAGTCTACCACTGAGGGATATCTGGG
TTGATTCCATGTATTTGCTATTGAGAATAGTGCTGCAATA
AACATACACATGCATGTATCTTTGTAACAATGAGAATAGT
GTTGCAATAAACATACACATGCATGTATCTTTATAACAAT
GATTTATATTCCTTGGGTATATGCCCAGTCATGGGATCAC
TGGGTCAAATGGTATTTCTGCCTTTAGGTCTTTGAGGAAA
TGCCACACTGTCTTCCACAATGATTGAACTAATCTACACT
CCCGCCAAGAGTGTGAAAGCGTTCCTTTTTCTCCACAACC
TCACCAGTATCGGTTATTTTTTGACTTTGTAATAATAGAC
ATTGTAACTGGTGTGAGACAGGACCTCACTGTGGTTTTGG
CATTTCCTTTGTACATCCTTCCAAGCAGCTGCTCCAGTTG
CCTGCAGGATACCCTTGGAGGAAGGCACCAGGAAGACAGG
GAGAGGAGGAGCCACAGGGTTGTCAAAGATGACAATGGTG
TATGTGTTTGCTAGAGCTGCTATAACAAAGTACCACAAAC
TGGGAGGTTCAAACAACAGATACTTATTGTCTCACAGTTC
TGGAGGCTGGAAGTCCACGATCACGGTGTCAGCGGCATCA
GTTCCTGCTGGGGGCGGAGGTGGAATCTGTTTGAGGCCTC
TCCCTGAGCTTCTGTTTTGCTGATGATCTTTGGCATTCTT
GGCTTGTAGTCACATCACTTCAATCTCTGCTTTCATCTTC
ACATGGCACCCTCCCTATGTGTCTGTCTCCAATTTTCCCC
TTTTTATAAGGATATGGATCATATTGGATCAGGGGCCTAC
CCTCCAATGTGACCTCATCCTAACTAATTATATCTGTAAT
GACTCTATTTCCAAATAAGGTCACATTAAAGGTACTGGGG
ATTAGGACTTCATCATATGAATTTTGGGAGAGACAGAATT
CAACCTATAACAATTGAAGACCTACATGTACCAGGCCTTT
AACAGTCCTGTAAGGTAGGCGTTCTCATTCCCATTTCCCA
GAGAATGAAAGCCGGGCTCAGAAAGGTCAAGGGTCTTGCC
TGAAGTTAGACAACAATAGGACCATCTGAACACAACCACC
CAACCCTTGCTGAGAACCTGGGAGTTGGCCGCTGCCACAC
TTCTCCCCTAGGACCCTTGCAGGGAAGTCTTTCCCCCTCA
GCCTTCTCTTGATGAGCCACCCTGTCTAGGGTAGCCCAGC
CTAGGATCTCTATCAGATCCCAGCATAAATCACTCACCAA
GCTGTTTTCTCCAGAATGAACATGGCAGGTGGCCTGCAAG
GTGCAGCCACGGATGGACGTGGGAGGAAGGGTATGTTGGG
CTAGGGCCTGGTTCTCTTCTGCACATGCTGCTCTTGCTTG
GCAAGATTCTTCACTTCTCAGCTCTAAAGGAAACAAAATA
TTCTGTCCTTTATTCTCACACATTCATTTCACGAATGAAT
AAATATGGATATATAAAATATGGATATGCATATCCATATT
TTATTTATAAAATAATAAAATAATGGTGGGGCAGTATCTG
CTACATAGCTTGGGTTCAGTAAACATCAGTTTCCTCTTTC
CTTTTCAACACATTTCCAAACTTTCCTCCCACTTTCCCTG
CCCTCTGCTCAGGGAGCACTAACTTATTATATCAAGACGA
GAAAAACACGAATGCAATTTAGCCAGCACAGGCTATATGC
CTGCCCATCCCGAAACAAATAACTAAATGTATTTATTGAT
CACTTACTTCATGCCAGGCATTTTTCTAACCAATGAGTTG
AATTAATCCTCCCACCAGTCCCATAAGGAGGACCCATTAT
CATCCCTTCTTTACAGATGGGGAAACAGAACAAAAAGGCA
AAGCCACGTGGCATAATTGCTTGAACAAAGCCAGTTATTC
TAGAACTCTATTTTTATTTTACTAACTACAGTTTTACTTA
CTCAGAGGGAGAGCTAAATTAGGAGAGTCATAGTTGTGGT
TGTCTGGTAGGTACTGCAATTATCAGCTTACAACAGCGTA
ACTCAGTTCCTCAGACGTCAATGCCTCTGTTAACCAAGGT
TGCCGGGTGGAGGGCCCTCAGAGCTGCCCTAACGGGAGCT
GGGGAAATAGGTCTCTTAAGGGGCTTAAACCTTGCTCCTG
CTCTGCTATTTGCATTATTCTTTACTTGCCAAACCCTTTT
TCCCTAGATCCTGTCAAAGTATAAATTGGTATCCCCAAAT
GCCGAGTTTTAGGACTAAAGTCCCAATGTGTAGGATTTTC
CTATTTATTCAAGGTTTGTCGAGATGCTCTCAAGCTCAGA
GGTAGGGCTTCCCCATGAAGAAAAGAAACATATTCAGCTG
CCAGTTCTCTTCCTCCCAAACTGAGCAGGAATATTTTTAT
TTCCCTATTTTCCCACCCCCAATCAGAAATGTAGCACCTC
TTAGCCTTGTTGTATTGAATGATTTTAGCAGTTTCCAAAA
CAAAATTAAATACAGCTCCAGCTTGAGAAATGTTCCACCT
CCTGGAGTCATGGCATTTAGTATTATTATTCACTTATTAT
TATTCAAAACAAATAAGAATGATAAAACATCAGTTGGAGC
CACTCCAGGACAGAAGGAACTGGAATATCTAATAAAAACC
ATAGTATTCCACAAATAGAAAGTGTTAGAAAATGCAGAAA
AACAATGACAAAGGACATTCTGCACCTTCTCCTCAAAACA
CAGATCACCTGAAACAATAGAGCAGCTCTAAACGACCAGT
GAATCTGACACAGAGAGCACTGTTTAGGGTACTCCCAGTT
CAAACCTCAGAAAGATCAAATCGATGGGAAGCATGCAGCA
CAGAGTAGGGCATGATTTTTACTTTCCTTCCCTCTCTTGT
GAATTTCAACGGAACTTCCTTCAAAAAGTCTAAACTTCCT
GCAGCTAAGGAGAGAAGGTTATTGCATTCAGGAATTCTTT
GCTCTCCACTAGAAAACATCCAATGACCCCCACGTTCAGG
AAGTCTCAGGACGTTTAAAGCACATTTCAGCCTCAGCAAA
TGTTTAACTCCAACTTGGGAAAAGTAACAGGATGTTGAAA
ACCACCAGCATCCCAAGACTGACCTTCCCAGACCTGCCTT
CCCAGAGGAGAATGTGGCAGATTAGTGGTCGGGCAACTCT
TACTCGGTCCCCAGGGCAAGGTGGTCAGGAATGTCACACA
GACTGAGAAGCCAACCTTTGCTGAGGTCCCCCTGACCACA
AGCCCCCCACCTCATTCTTCTTCTCCCTGATTGTCTCCAG
TCCTGTATTATCTCACACTACTTCCTCCAGCCTCGTCTGA
AGAAGGCCTTATTCCTGAGATGCCTAACTTTGGGGGTATT
GATTATTCCTTACAAAGTAGCAGGATTTACTTGTATGGTT
CACTTTACCTAGATCTATTTCCAGAAAGAAAATAGGCAGA
GATAAGGCAAACCTGGGGCCCCAGGGGACCCCCCAATTGT
CTGTCTGCCCACTCTCTGCACTGCTCAACCATCAACTCCC
ACTGCCATTTCTGGCGTGGGGAAGGATAGAAAGGGAAAGA
GAGGCAGAGCAGCAGGTGAAATCGGAGGAACAGTTTGCAT
CAATTTTGAAATAGGATGAAGAACTGTGGGACCAAATCCT
TTTTTTTTTAAATTCTCAATAATGTACCTAATTCTTGCAT
GAAATCAGGAAAATTGTCTTCCACCATCACATTACTAATG
ATAGCTGAAATTTTTTACACCTCAAGATTATTAAGTATGC
AATTTTTTAAAAAATGGAAACAACCTAAATACCTAACAAT
TGGGAATTTGCTAAGTAAATCCAAATTATTGAATACAATG
CAATAATTCAAAATGCAATTTACAAAGATTTTAGGGACTG
GGGAAATGCTAATGACATAACGTTTAGTTAAAAACAAGAT
TCATTTACATACAGTTTAATCTCAGTTATACAAATATGGA
AAACATATACAGTGCTAAATACTGTTTTGTCTGCCAGTAT
CTACTTTCTCTGTCCTTGTTTCCAGCTTTTCTGGAAACTT
TACACACACACACACACACAGTTGTCACAAGAGGAGCCAT
TATACACAATATGGCTGGCCCCCGGCCACAGCTGATTGGT
CCAGGGTGGACATCTGACCCAAGCCAGGACAATTCTCTCC
TTCCCCAGTAATTCTGGAATTGGAACTGAGGGAGTCTTTC
TCTTTCCAGCAGCAGAAACGTTAGGACAGCATGCCTAGTA
GTTGCAGCTGTGGGCCCATGTGTCTGGCCCTGTGGGCCAG
AGACCACCCCCAGCAGCCAATCCATAAAAGTAGAGCAAGG
AGGAGTCAAATACAGAGAGGAAGAAAGAGTTAGAGAAGGA
GTGTCCTGACAACACATAGTCCCCCTGTCTTGCTGTTTCT
GAGCCCTGGCCACATTTCTGCCCTTGGGGTCCATGAGACA
GACAACCCCAGACCCCTATAATCAAGACGCCATTTTATCT
AGGTCCTTTGAATTGGATTTCTGTCACTCATAACCAAAAG
AATCCTAACCAATATGTGCTCCCTCAAATGCCCAATTACT
TACACAACCTCCTATATCACTCAACATGTTCTTGGGGGTG
GGGGATCCGATGGCAAGTGATTTCTTTTTGCTTTTCTGTG
TTTCCCCCAAATTTTCTATTATGAACAGTGTTATTATCTG
GCATTCGGCATTCACCTCGAAATCTACCACATCAATTCAC
TTACAACAGATATACACACTTTGCACAAGGTTAAGAGAAA
ACCTTAAGTTATCAGAAAATATGTATTTATTAAATATGTG
TGTATATATGTGTATGTGTGTATGTGTGTATATATGTGTG
TGTATGTGTATATATGTATGTGTGTATTTGTGTATATGTG
TGTATATATGTGCATCTATGTGTGTATTGTGTGTATATGT
GTGTGTGTGGTAGCAGCAGTTGTCGCTGTAGTAGTAAATA
TATGAGACATAGAAACCAAAAATCCTGGAAACTGTTCACA
TTTTAAATTTTCCCTCCCCATCACACAGGTTCCTGGAGGT
CCAGGGCCAAGGCCTCCTTCCCAGAGGCCTCTGGAGCTCT
GTTGCAGGCCCTTCCCTTTCTGTCCCCAGCCTAGTCCTGA
CCTGGTCTTCAGGCCACATGTCTCATTCCAGCTATTTTGA
GATCTCTACTGATTCATTAGCCGAAGGTCAGCCATTTGTA
TATCTCAACAGAAAGGGCAGGAAAACTTCTCCCACCTTTC
CACGTGGTGTGACCACGTCTCTTTTCTTCCCTTGCTTCTC
AAAGTCATTGCCATTTTGGAATTTTGGACTCTTCTGGCCT
GCCCTCCCTCTCCACTGAAGCTTTCAAAAGATCTATTCTT
TGGAAGCCCAGAGCAAACCCTCTTTTCTCACCGAGAATCA
GAAAACTTGGCTGGCACACCCCCTAGTGGTGGCCTAATGA
ATCCCCCTCAATTACTAGAGGGTGCAACCCCTGGGGTTTC
TCAAAGTGTGTTCCATTGGACCTTAGTTCTGCAGAAAAAT
AGCCTAAGAGAAAAGTATTTTATGTTAAGTCAGATTTGAA
AACACTGGGATAAATAAAAGTAATCAGTTTGCTTTAGTGG
AGGACCTCTTCAGTTCTTTAAATATACTAATGAACACTGT
GAATCTCACTGATCCAGATTTATTTGATTGAACTTTTGTG
AAATAATAGGATAACTACCATTTATTGAGCATTTACTATC
AACCATAGCATTCACATTTATACATCGAAAAATTGATACA
TAAGGTGGTCAAATAACTTGCTTCAGTTAGGTTCACATGA
CACTAAGGCCCATGCTCTTAACCGTTACAAGATCCTGGCT
TTATGTTTGCTCCAGGATGTTACTCTGCAAATTCTACTTA
TACATACCACTCTTATTCCCTATTTTACCAGTCATGCAAT
ACTTCAGATTACCTCTCTATGAAACAGGAAAAGCAGGAGC
CTTCAAAGGATGCAGAAGTCTCCCTCACTGCCCTTGGGAA
GCTTCTGGTTTCGGTGGCGATAAAGGGAAATTCACTGTCT
AAATGCCACAAACAGATCCTTCTTGAAATTATCAGCAAAG
GGGACATAATAGAGCATCGTGTTAAGGATCCAGATACATA
TTTTCCAATGATGTTATGGAAGGTGCCACAGGCTACTTTT
TTATTTCTTCTAAGAGAAGCTTGCTTTCTTTTGAGCCCTA
AATACTTGTTTGTCTGCTTTTATAAGCAATAGGATATTCT
GTATGAATATCTGGTTTTATATCTGTTAAGAAATGGAGAT
AATAATATGCCCCCTCCTGTTTTTTTAAATTGTCAAGTAC
ATAATATGTTGTAAACCTTAATTCTGACAGCATAGGTTGC
TTATGGATGGGTTTTCTTTTTTTGTTGTTTTGTTCTGATT
TTTTATTTTTTATTTCATGTAACAGAAACTCAAAAGTAGT
TTATTGACATATATAACTGAAAAATGTAGGCTTCAGGAAC
AGCTGGATCCATCGGCTCAAATAAGACCATCATTAAATCC
AAATGCATCGTGCCATACTTCGATTTTTAAAGAAAGGAAA
TAGCACATAGTGCTCTAAATATGTCCTGGTCCCTTGTCCT
AATTAACATAGAAAAATGTTCAGAAAGTTGCATGGATGAC
AGGATCTGAGGATGGGCTGTCACCTCCAACACTGGCCCTC
CAGCTACCCATGTTAAATATCTGTGTAAAGACTTGATTTT
TCCATCTGTAAAAATGGGCATGCTACCCCTCCTTTTCAAC
TTCAGTGGAAGCTGAAAGATGTTGTAAAGTTTTCAAAAGC
TTTTTCTTTAGAGGATTAGATATTGTGGTAATTTTTTCGC
TATTAATGTTCACAGAGACAGCACTTCACACTGGCAAAGG
ATTTTCTAAGTATTTATTTGTTTTACAAATTTTTCATTTA
AAACTCCATAATTAGCCTGTCAAACATACACCTTCAACAT
TACTACCACAGTCTAAAGCCAATCAAGGCACAAGGGGAGA
GAGGGGAATATATAATTTATATATATTAAATACGTATATA
TTTGTGTATATATCCTTCTATATTTAAATTTACATTGTGT
GTGTGTATGTTTGCAAGACACATATAAATGGCAAATAAGA
AAACTTAAAAAAAAAAAAGAGCGATAGATGGATGGTCCCA
GATTTTAATACCACCCCCAAGGTAGAACAGGTGGTGAAAA
TATAATAAAACATGTTGCAAGGAACTTGTCATGAATTTTA
AAAACAAAAACGCCTACAGAACAAATAAACTGCTCTGACA
CTGGGCTAAATCTGAAGTTCCCAAACTATTTTAAATGACA
AAGCAGAAGTTCCCAAGAGAGGGAGTTCAACAGAAATGGT
TAGAGAGCAATTGTTACCTAACTCACAGAAAAAAGCTAGG
ATAGACGGACAGACACCCAGCCTGCCCCCCCTCGACAGGA
TGGCCCACACGCAGATGCCCAATCCCGTGGGGCCAGGCCT
ATCTATGTGCAGGAGCAAAGGGCCTGTTAACAAAGACCTC
GGGGAGCCTCCTGCACCTACATCTTCGCCTGATAAGTGGT
TTCTCAATGGATCTGAAGGCAAACATTTGGGGCATTTGCC
CAGTAGCTGGGCTTATGCTTGTTAACAACCACTTTCAGGT
GTCCTGTTAGAAGGTGGGCTGGAGGCCCCGGCCTAAGTGG
TCCAGGCAGACACCCCTCTCTCAGCAGCACCCACCTGCAC
AGTCCCCACCCATTCATTCCTCACAACAAGCAGCCTATCC
TTTATTTTCAGCCAACAGTTTATGAAGAGCTTCCGCTTCC
GCTGCCTGTGTACATTACAACAGAATTGTTGGGAGCTGCA
CAGCAAGGATGGCAGGACTCCATTTTGCAGTAAGGAAGAG
GTGAAGTGATTTGCCCAAACTCACAGAGGTGGAATAACAG
ACAGCTCAAGATTTCTGACTCCCGTCCAGTCCTGTGACTA
CTGGAGTATGGCCTCCAACTCCATTTAATATCCCCATACC
TCTTCCATTGAAAGCTATTCTCTCTCTTCCCATACTGCAC
TGTGATCATGTGTTGCCCCATGAAACTGGGGGCTCTCAGT
TTAGGCTTGACCATTTTATACTTCCCAAAGTGCACAAGCC
TGTAAGTGCCCAACAAATTTTATCAAATCAAGCAGTTGAC
CAGCCAGCTCACTGAGCATTAATTATGTGCCAGACGTTCC
ACTAGGTGCTGAGGAGACCCACAAAACATCATGTTCTTAA
AGGTGCATCCTGGTTGTGGAGACAAGATGCACGAAAAAAA
AAAAAAAAACAGAAACAGGTGAGGTCCAAAGTGTCTTAGT
ACAAGCTAGAGCCTGGGGTCCCACCACCCCGAGAAGAAGG
TAACAGAAAGAAGAGCTCTTTCCCTGTCTTTTACACGCAT
CTTTTTGAGCTTTTCTTGGCCCTACAGGTAAGAAACTCAT
CTTCCTACATTGCAATTGCTTTGAGATAAGACCATCCCAT
GTTCTCAGCACAGGCACCATAGTGAGTGAGAGCAGAATTA
GGGCAGTTCTCCTAGACAAATTTGGCACTGTCTTACAAGC
TGGCCTAGAAGGTTTCTTGAGGAAAATGCAGGCTGGACCA
CTGTGGCATCTTCATGCCTGTAAAGCCAGGCGGGCTGAAG
CTCTCACTTCCCCCCAACCCAGGCCCTCAATTCTCACCCC
TGATTAAATGGACAGTTCCCTGGGTTGACCAGGTCGTAAA
TATGTGCTAATTCTCTAATCTGGCTTGTCCTTGGAGGTTC
CCTCCCCATCCTGCTGACCGCACCAGCTGCCTAGGGGAGC
ACAACTGAGAAGAGATCTGGCAATTATCCAGTTAATTTGA
TCAGTGGAGACAGCCAAACAAATAATCCAGGCCAAAAATG
TCCAGATCAGCTGTCTACATGGATCAAATTCCACTTCACT
GACACCACGCAGGTTCAGCCCTAAAGAATGGGTTTCACTG
AGAAACACATCCCAGTGTCCCGGCATGCTAGGCTGCACCA
GCCTTTAGTGGAACTGTGAGCTTGGCTGCATTTCTCTGTG
ACATCCCTTCCATTCCCATTCAGTGCTCTTCCCACCCCCA
GGACCTTGGCCCCATAGGGCCAGGGGTCTTTGGTAGCTGT
CAGGAGCTAGAATATTCTTGTGTCCATCTCCTACTCTGGA
TATTTGAAACTCATTAGGAAGAGACTTTCAACATCTGAAA
TGCCTTTGAAAATTAAAGGAATAGGAATGTAATGGTAGAA
TGTCAGGATACCAACAAGCCAAGGCGCAGGAAGGTATGAG
AGAAGAAATCTCACTCATGCCCTATAATTTCAACCATCTT
AGAAGGTGCCTACTCCTTACCTTCCCCAGCCCACTCTTCT
CAGGTCTTATCTGTAATGTACTGACTCCTCAGCATGACAG
AAGAAAACTTTGGATCAATTAAGATCAAGTTCTACTATAT
AAGCAGAAAATCCCAAATCTCAGAAGCTTATAGACGAGGA
CTTAATCTCTAACATAAAGTAAGTTCAGAGGCAGATAGTT
TGCAACTGTGGAAGATAACACACCTAATTCTGACTTTGCC
ATGGTGAACCTCAGCCTTATTTCCTGCTAAGGTGTTGATT
TGGAGATACTACATGCTAATAACTCCTACTTCATCTTGCA
ACATAAAAACTGACAAAGCTTCAAATTATAGGAATCTCAA
TCAACTTAGATTGCAGGCCGCAGGCTGAGAACACCTCCTA
AGCAAAGCAGCATTTCTCTCCATATCTGTCCGCAGACTGG
CCAGCTCTCTTTTGCAGGACTTTGCTAGAAGTAGCAAGAA
GGAGACAGCAAGCCAACACTCTTGCTGTCACTCTGAATTT
TTGCTGCCATTTCCCCTAAAGCTATAGCTTCAGTCAACTT
ATGGTTTGCTTTCCCAGTTACAATAGGCAACAATTCAATC
GAATGCTCTAACAATGCACAGCAAGGGTCCCCAGATTTCT
AATTTGCAAAACCTGAGCTCTAAATATCTGCCTTCCCATC
TCCTCCCCTGAGTCAATAGCGCACTTTAAGTTATGTTACT
TATAGGAGCCCCCTCCCTAAGAATCAAATTCTCTATCACT
TTAGGATGAGGTTCAGCTGTGTATAGCAGGAGCCGAACTC
ACAAGGATCTACCCTCTTGTGTAAAAGAAGCCCAGAGTTA
GACAGGACTGGAGGCTCCACAGTCATCAGAGATCTGGGTT
CCTTCTACCCTTCTGCCCCAAAACCGCTACAGCATAAAAC
CCCTATTGTTAAAGCCCCCTTCATGCTGTGAGATGATTAC
TGGAAATCACATGATTAAGTTAACTGCAAAGGAGCCTGAA
ATACATGGTCTTTTATCTGAGGACATAGCTGCTGTGAATA
CCATCAGCATTCTGTTCCTAAGGTAAAAGGAGAGAATTAT
GTAGGAGGAGGCCACTAGCAGCCTATGCCACAATTTGTTA
CTCGTTTGCGTTTAAGACTCCCCAACCAGGACTCTGGCCA
TATCTTAGTTAAATTTGTAACCCCTCAGTTCCTAGCTCAA
TGCCTCTCACAGATTAAGAGATCAACAGATGTGCATTGAA
TAATCACTGAAATCCAGCCCTAATTTTAGAAATAAAAGAA
ACTGAAGAGGTTTCCCATTAGGATCCTAACTTAGACTGAA
TCTCAAGGCTAATTTTCATCTAATCACCATAATCCTCTCT
ACTATTTCTGAAGATGTTTCTTCTTATCTACCCTCCTTAA
GCCAGTTAGAGTTTCAATCAAGATCTTACAGAGTCCTTTA
GAGCCCTACTAGTCAAAATGTGTGGTCTGAGAACCCCCGC
TTATCTGCTGTCTGCAAATCAGCTGTGTCACGAAACACCA
TGTTTAGCTCAGCTGACATTTTATCCATACCAAGACTTTC
CCAATGAAGGAAACAATGCTTTCATTTGCATTCTGGGGTA
AGCTCCTTATCTTTTTGTAGTAGCACTGATTTAGAGGCTG
TATCTTCAACCACGGCAGAACTCATGGTAGGCTATGTGAA
GACGTGGTTGATTTCACATCAAAGTCAGCATTCTCATTAA
GTCACAGACTACCCTAAGATCGAAAAGAAATGTAATCTCA
ATTCAAAAGTACTTTGGCCTTGAATACAAAACAGCCAACA
GATTTTTACTGGAAATCCAAGTCATCCTGACTCTGCACTA
GTCAGGATAGGGCAGCCATGACTTTGTAGTATGCAAGAAA
AGGACTTAAAATCTCAGGCAACATCAACTCAGTAAAATAC
AGCACTGTGATGTATTTACCCAAAAAGCACATGTGACCTT
AGGCTGCATTAACAGAAACATTGAATCTGGAACAAAGGAG
GCTACAATCCTACTCTATATTAGTTAGAACATGCATGAAA
TATTGTCACCGACAGTGGATATAGCATTTAGGAGGGATGC
TGAGGAACTGAAACTTGTGCAGAGGAGAGCAACCTGAATA
GTGAAAGGTCAAAACCATGTCATATAGAAACAGTTAAAGG
AACTGCTGATGTTTAACCTGGTGAGGAGAAGACTTGAAGA
CTATGACCTCTATCTTCAAATATTCAAACAGCTGTCATAT
GAAGAGGAGATTAATCTAATAGTTCTGGGAAATGCTGAGG
CATAGAACTAGGACAAATGTGGGGGAACATGCAGAAAGAC
AGATTTTGACTGAGAAACAGCGAAATTTCTGACAACCAAA
ACTGTATGAAGACAGATCAGCCAAGAAGATCATGAACTTG
GCCACTGGAGGATTAAAACTCAAGGTGGACAGTTTCCCAG
AAGGGTAGTAAAGAGTGAGCTCAAGACCCAGATGCCAGGT
GGACTAACACCTGAAGGGGTCATTCCCATTCTGCAACTCT
GTGATTGCTCTATAATCCAGCCCACTGCCAGTTTTTGTAA
ATAAAGTTTTATTGAAACACAACCACACCCATTCATTTAT
GTGATGTCTCTGGTTACTTCTGTGCTACAACGAGAGTTGA
ACAGGAGTGATGGAGACTGTGTGGCCCACAAAGCCTAAAA
TATTTACTATCTGGCCCTTTACCAAAAACATATGCCAATC
CCTGCACTAAACAGCCATATTCTGATCTACCTTTGCCTTG
CTATGGGACTCAGAAAGAAAATACTCAACTTATCAAGCAA
TATGTTAGTAGCCACAGCTGTTGTGTTTCTATTCCTTGGT
GGTTTACAGTTTACAGTTCACAGAGTCCTTTCCCATTCAT
TATCTCTGTGTGTCTCGCAGCTCTTTGGGACAGGTGGTAG
AGGGCATTACAGATGAGAAAATGTCATCCAGTTAAGCATT
CAAGTCAGGAACTACTCCAGGTTACCTGGTCCCTAGTCCA
CCCTTCTGTGGGGGGATTACTGTGAGAAACCACCCCTCTT
AATGAGAGATGGACAAGCAGGGAGAGATTACCACAGATAG
CCCAGTAGGAGCTCCTGGTGGCTTCTGGTGGCTCACCTAG
CCTTCTCCAGGTATTGCTCCCACTTTAGGGGGCCCAAATG
CAAGTTAATTCCCCACCCTTTGAGACCAAGACTCTAGACA
GATGTTTGCAAACTTTAATCCATGGGCCAAATCTCGCCTG
CCACCTGTTTACATAAAGTTTTATTAAAACACAATCTCAC
CCATTCATTACATATTGTCTATTGCTGTTTTCCTGCCATA
AAAGGCAGAGTCCGGTAGTTAGGACAGAGTGCATATGGCT
CACAAACGTAAAATACTTACTATATCTCCCTTTACATAAA
AAGTTTGCAGACCTCTGCTCTAGAACATCAGTGTAGAATA
TGGGTATTAACTCATGTTCTCTATTATAATAGACAACAAA
AAAATGAGAAAAAGCCTGTTGGACTGGGAGCCCCATCCAG
GAAGCAAAATTCCTTTCACAGCTACTTCCTAATGCAAGAG
AAAGAGCCACAAGTCTTTTGTAGGCTGAAAGTTTTTATCT
TCTGTCTGTCGGGTTTTGATATACCACTCCCCTGGGAAAC
AGCTATTATGACTATTTAAAACACATAATAAACCAATTGT
TCCATCACTGTGTCTATTTTTAATAAGCACAGACAATGCA
CTACAGCATAGTTATGGAAAAGAGCAGTGTAATTCTATAA
ATCAATATTAGGACCTAATTAGCCACTGAGCCCAGGCTGA
TAACAGCTTATCATACCTTTCAGCCCAAAGAAAGCTCAGG
TAGAAGGGGGAGAGAGAGAGAGAAAGAAGAGGGAATAAAT
AGCTAATTATGATAAACTGGTTTCCTTGGTAACTCTGTTT
ATGACTGCAATGATGTTGCCACATTTTTAAAGATAAATAC
AAAGGTTTGATGTGAGATTACCCAATGCATACTGTCTTAA
TACTGGTTCTGCACTTGCAAAGGTAAAGTGTTGTGAAATT
TTGTGAGGCTAGGAAAATTCGAGAAGATTTCTCTAACCCT
AAATCCAAACATGTTATTGGTTTATTCTCTGGGTACCAAA
TTGCTCAAGAATATGGAAACAGATATTTATGGTACTCAAT
GAATCCTATGTGCCCATTCAACTCTGAGATTTTTATTTTA
TTTTTGTTTTCTATTTTTTTGAGATGGAGTCTTACTCTAT
TGCCCAGGCTGGAGTGCAGTGGTGCAATCTCAGCTCACTG
CAACCTCCACCTCCTGGGTTCAAGCGATTCTGCTACCCCA
GCCTCCCGAGTAGCTGGGACGACAGGTGCCCGCCACCATG
CCTGACTAATTTTTGTGATTTTTTTAGTAGAGACAGGGTT
TCACCGCGTTGGCCAGGCTGGTCTCGAACTCCTGACCTCA
GGTGATCTGCCCACCTAGGCCTCTCAAAGTGTTGGGATTA
CAAGTGTGAGCCACCACACCCAGCTGAAGTCTTAGGTTTT
TAGTTACAGCATTTTTTACCCTCTCTTTTCTAACTGGGCG
CCCCCTGGTCATCTCTTTGACCAGACTTGTGGTTTAAAGA
GGGATAGGCAGTGAGGAATGCAGAAGAGAGGGCTCCTCTA
CCAGGCTGTCGCCATCAGAGTCAACCCTGGGATCACCACA
GTTGTGAACCCACCACCCACAACCACAACCACAACCCAGT
CTTCTCTGACCTCTTCCTCTGCCCAGAGGGTAAAGTACCA
ACTCCTTAGTATGACAGAAGAAAACTTTGTATCAATTAAG
ATCAAGTTCCACTATATTATATCCATTCCTCACTCTCATC
TTTCAAGGGTGCTGTACCTCAATTTGTGAAAATATTTTTG
ACTGAAATATTTGAGTGCAGTGGCAGATATTACATATAGG
TCGAATCACTAAATTTGAGGTGGGCAAACGATGGCCCATC
ATCCAAATCCAGTCCACTGCCTGTTTTTGTAAATAAAGTT
TTCTTGAAACACAGCCACATCCATTTGTTTACGCACTTTC
TGTGCTTACTTTTGTGCTACACCACAGAGTTGAGTAGGCA
TAACAGAGACCGTATGGCCTACCAAGCCTAAAGTATTTAA
CATCTAGCCCTTTACTGAAAGCACTTGCCAATCTCTGCAC
TAAATAGCCATATACTGACCCACCTATCCCTTGATTTCCT
CTGCTATAGAGGCCAGAAAGCAAAATACTCAACTTCAGCC
TCCTTTGTGGCTAAAGAAAACAACGTGAAACTGTTTTGGC
CAATGAGATGTAAGTAGAAGTTCCTGCAGAGGTTTTCCCT
CCCTCAATCTCCTCATGCCACCAGGAAAAAAAAAAAAAAA
AGAGCAAGGGCTAAAGAATAGAGAAATTTTGCCCCTTGTT
TCTCTCACTTCTCCCTTCTCTGCCAGGCCCCTTCTGCCTG
AAACACAGACACAACACCTGGAAATGCAGCAGCCATCTTG
CAACCATGAAGACCAGTCTTCCCTAATGATGGTAGAGTTG
GAAGATGCAAGGAACTGGTCCTTGTTGACATCCTTGAGCA
GGTGCCCAACGCTAGACTATGTTCTAAGTACCACCAGACT
TTTTGTGATGTAAGAAAAATCAACCTCTTGCTCACTAAAC
TACTGTGGCAGGTTTTCAGCTCCTCACAATAGGAGTGAAT
TCTAACTGATCAAGGGGACGTGAAGAAAGTGAAGTCAGAA
CCTAATAAGTTGAATGATGATACATAGGCAGAGTAGGGGC
AGGAGTAAGAGTCAGAGAGAGATTAACTGACCCACCAAGG
AAACAGACTTCTGTCCCTGGGTAGACGAGGCCAAGAAATG
AATTGTTAGTCCTAGAGCAGGATGCTGCTGACAGATGTGG
CCCAATGATGTGATGACCAGATGAGGATGCTATGGAGCCG
TGTATTAGCCAGGATTTCCCAAAGAAACAAAACCAATAGG
ATAAAGAGAAAGAGAGAGAAATTATCAGGAGTTGATCGCA
CAGTTATGGAGGCTGACAAGTCCAAAATTTGCAGGGTGGG
CCAACAGGCTGAAGAACTAGGAAGAGCCCATGTTGCAGTT
CAAGTCCAAAGGCAGTCTGTTGCAGAACTCCCTCTTGCTT
GGGGGAGGTCAGTGTTTTTTGTTCTATTAAGGGCTTCAAC
TGATTAGACAAGGCCCACCCACTCTGTGGAGGACAATCTG
CTTTATTCAAAATCCCTCCATTTTAATCTCACCCAACAAC
ACCCTCACAGAAACATCCAGAATAATGTTTGACCACATAT
CTGGACACTGTGGCTCAGTCAAATTGACACATAAAATTAA
CCATCACGAGCCAATTGTGCCCCCAGGACTTAACGATATA
TAAGTGATCTTCTCACTCATCTCCTGACCACATGTTCGCC
CATGGCATGGCAGTTGAGGAAAGAGGGCTGACTTGACCCA
AAATTCCTGGGATCTATCCTATCTGGCTGTGTGGGTTGGG
GTAACTTAACTTCTCTGTGCCTCAGTTTCTTCATCTGTAA
AAGGGAGCAATTCTATCTCATAGAATTAATGAGATATAAG
AGTAAATGGGGTAAGGCACTTAGAATGTTGCCTAGCATAT
GGTAGAGTGCCTGGGCCCATTTCACAGCTGGAGATGTGAA
GGTATTAGGCACTCTACCCTTACATAGCCGAGTAAAAATG
TGCAAAATTTCTTTTAACTCTCCATGATGTTCTTCCAAGC
ACAGCATAAATCCCTCACTACTGTAGTCCACTGTACTTTC
AGTTGGAAACTTTCAGCAAACATCTGGATGCCCAACTCCA
TCCTCTTATCTGCTGTGCCCATCTCCTGCAGCACAAATGG
CCCTCCTTGAACAGGTTCCAGTTCTCAAACCTGACATCTC
TGATCCAGGCCTGGTACCTTGGCAATATAGCAAGCCTCAG
GTGAAGGATGTATGCAAAAAGGGGGAAAAAAACGGTTTTA
AAATAGTTTACCATCTGTCAATCATTTGGGTGCAAGTTTC
AAACACACAGAGAGACACTTGTGCACACAGGCAACTGTAG
AGGGTATTCCATTGCCCTTCATAGCCAAAGCCTGCCCTGT
CACAGACACACCCACAACCACAACAGCTTTTTGTTTGTTT
CAAAAGAGTAACAGAACAACAGCAAAGACCCCATGACCAG
CTTGCAGTAGAGAAGAAAACGTCATCTCCAAGTTGTCATT
ATAGAAAAGATCTCATTCCTGAAGTGCATCTTTATAAATT
GGGGCATCTTTAGGTATGCGGCCGAGTGAGCAATAAGAAT
GACCACAAGGTAGCTTATTTGTATGCCTCATGCCAGGCTG
TAACACCTCTACCACCCTGTGGAAGCCCAGGAGGAGGGTC
CCGGCACACAAGAGCCAGTCAGGTTGTTTCTGGACTCAGC
CAGAATCCACAACCTGGTTTGCCTTTCTCACTACCGTGCA
TTTAGCCACAAATGGAGCCAACCTCAGTGTGGCCCATCTG
AGTGCTGAAAAAATGATTCCAAGTGCAAGCCCTACAGATG
ACGTGAATGGCACTTTCTTTGCTTTCCACAACTCAGACCA
GGGGTGGCCCTAGTGAGAGGACCACCGTGGTCATACAAGG
AGCCAGCGGCCTGCACGCTAGCCCTGGCCCAGAACCCTGC
TGGTCAGACTTTCAGTGCATCACCTGACTGCCCCAGGTCT
GATGTTTCACCCACAAAATAAAAAGTCTGCATGGACCCAT
CTCTAAGATGCTTTCCGATTCTAATCTTTTATGATTCTGT
GATCCACAGAACCCTGCTCCAACTTGCCAGTCATTCCAAC
ATCCTTACTCCCTCTCACTGTTCCTGGTGCATCTAGGCAG
ACCCAGAACCAGCTAGACTATGCACCAGGCTGAGGGATCT
AAGAAAAGCTGGCATGATGTAAATTGCAGGGCTAGCAGCT
TCCAGTGTAGTGATGAAGGCAGAGAAAGAAGCAGACATGT
CCATGATGTTATCTGGGGGCAGGCTTTTATTTTGTTTGTT
TTTCTTGAAATGGAGCTTTGCTCTTGTCACCAAGGCTGAA
GTATAATGGTGCCATCTCAGCTCACTGCAATCTCCACCTG
TCAGGTTCAAGCGATTCTCCTGCCTCAGTCTCCCAAGTAG
CTAAGATTACAGGCGCCTGCCACCACGCCCCTCTATTTTT
TTGTATTTTTAGTAGAGACAAGGTTTCACCACATTGGTCA
GGCTGGTCTCAAACTTCTGACCTCAGGTGATCCGCCATCT
TGGCCTCCCAAAGTGCTGGGTTTACAGGGGTGAGCCACCG
CACCCGACCTGGTGGCAGGTTTTACTTGGGTCACTGAGAT
GGACCAGTGACCTTTGAAAACTCTTTTCAATCCTGGGGAT
TTATGATGCTAAACAAATCAGTCTATGTTAACAAGACGGG
AAAAAGAAAATATCCAGCATATCTACAGAAGCCTGTAATT
ACTCCTGCTAGAGCACCTTGTACCACTGCTGTTATACCAC
ACATTGCCCCCATTGTTGACTAATTGCCACCTCTCTCGCT
TCTCCACTAGACTGTAAGCTCGAAGAATTCAGGAACTTTG
TCTATCTTTGGATTTCTATCCCCAGCTCCTGGCCCAGTGT
TCAGCACATAACCAGACTGACCTGTACTGAATATTTTCCA
TGAGCAGGCACTGTTCTGAACACTTTATTCATATTAGCCC
ATTTCATTCTCATAACAACCTTATGACATAGGTACCTGTC
TTACAGACTAGTAAACTGAGGCAGAAGATGGTTAAATAAC
TGTCCAGGATTAAACAGCTAGTAAGTGGCAGAATCATGAA
TAGACCCAGACAGCCTGGCTCTCAGGGTCTCTGCTCTTAC
ATAAGAAGTCGTGCTGGCTCATAGCAAGTACTCCACACAA
GATTTGTTACTTTGAAAACATCTCTGAAGTGTTGTCGCTG
AGTTGAAACAAGAATTACATAGAAGATCATCCAGTTTATG
AAAACAAAAAGGTAGCCAAGTACAAAATAAGTTAATACTT
TGTGTGTTCTGCAAGAGACAACTGAATTCAAGTTTAGGTA
ATTAAAGCTTTCATAATTTTTTTTAAAATACAATACATTC
ATTTATGCAAAATTACTCCAGAGCATGATTTTTGTAAGAT
GCTATGTGTCTCACTTCTCACAAAAAATGACTTCCGAGTC
TCCCTGAGAAGTGAGAATATCAGATTGCAAACACTACCTT
CAACTGCCTCATGCTTGCGCTAGTGGATAGACCCCGTCTA
AGGCCGGGGGATCCAAGCAGTCCCCACAGCTCCCCATTCT
GCACAGGGGAATGGGTGTAGCAAGAATGGGCCCTTCCAGT
TGGTCCTGAAAATGACACCACCTTGTACATCCTGCCAGCC
TTCTTCCACCAGCCCCCTTCAGCCCATCCCTTCTGATTTC
CTTCTCTCTCTCTCTCTCTTTCTTTTTTTTTTTTTTTTTT
TTGTGAGACAGTCTCACTCTCTCTCCCAGGCAGGAGTGCA
GTGGTGGGATCTCAGCTCACTGCAACCTCTGCCCCCGGGT
TCAAGTGATTCTCCTGCCTCAGCCTCCTGAGTAGCTGGAA
TTACAGGCATACGCCACCACACCTGACTAATTTTTGTGTT
TTTAGTAGAGACAGGGTTTCACCATTTTGGCCAGGCTGGC
CTTGAACTCCTGACCTTCGGTGATCCACCCACCTCAGCCT
CCCAAAGTGCTGGGATTACAGGTGTGAGCCACTGCGCCTG
GCCTGATTTCCCTCTCTTGCCAAGGGCTAGCTATGGTTTG
AATATTTTTCCCCTCCAAAAGTGATGTTGAAATTAAATCC
CCAAAGTGGCAATATTGAGAAGTGGGGCCTTTAAGAGGTG
ATTGAGTCATGAGGGCAAAGCTCTAAAGGAATAGATTATA
ATCTATTTGTGGATTAATGAGTTAATGAATTAATGGGTTA
TCACAGGAGTGGGACTGGTAGCTTTATAAGAAAAGGAAGA
GAGACCTGAACTAGGACACCCAGCCCCTTACCATGTGATG
TCCTGCACTGCCTTAAGACTCTGCAGAGTCCCCACCAGCA
AGAAGGCCCTCACCAGATGCAGCCCCTTGACCTTGGACTC
TCAGCCTCTATAAGAAATCAATTCCTTTTCTTTATATATT
ACCCAGTTTCAGGTGTTCTGTTATAAGAAACAGAAAATGG
CCCTTAGTGCTCACTTCAGCCTGAATTGACTCTTCAGAAT
AAAAATATCTCTTGGGGAAAGAAGTGACAAAATGATTTTC
CCAGTTCAGGGCAGGTGGGCAGTTGTGAAGTTTCAATGAG
TTCATACACATGAGAAGGTTCTAATTCCTGAGTTCTACAA
AAGTGCAGGGGATCATTACCATCGTCACCCATGAGCACTC
AGACAACTAGGGTGGAAAAGAGCAGCAAGGTTATTGAGTA
CTCATGGTTCCAGGTGATGCTAAGGGCTTTGTCTACGTGA
CCACCTTGGATTCTTCCAACAAGCCCTTAGGGTAGATCCT
ATTAGCTTCTGTTTTACATATGAGGAAAGTGAGGCTCAAG
GTGATTTGACAAATGGGTCCCAGAGAGGAATGGTGCCAAG
AGAGGTAAGGGTCTCAGAACCCATGTGCTAGACACATTCT
TAGATTGCCAAAAGGGCAGACACACCAGGACTTAATGGAC
TTTCTGTTGGTCCTTGGGAGGAAGGGTTCTGTCTGTGAGG
GACTCTGAGCAGCAGCTAACAAAGGATCCTCTTAGATGGC
CCTCTGTGCCTTTGCTCAGGCTGTTCCCTCTGCCTTTCCA
CGTCATTTTCCCATGTCTCTGAACCCAACATAGGGAAGCA
GTAGCACCTTCCTCTGAATTTCTACAACATTTCTTTATGT
CCCTTTCTCATGGTGACTCCATTTGCTACATATTACCAAA
AAATTGCTTGCAATTATGTCTCATCTTCCCAACAAGATGG
AAAGCTTATACCTATGCCTGACTCATAATAAGAGCACAGC
CCTGACAAAGGGTGATTATGCAGTCAGGCTAAAAGAAACA
TTAAAGGCAACCTCCTAGGTAGAAAGAGCCAGAAAGGACT
AGGCAAGTTCCCTTTGCTATTTCACAGCCACAGAAAGCAC
CTTTGTGCTGAGTAAACACCTTGGACTCAAGTCCTAGAGA
AGGAAAACAAAGTGATAGTGAGGATAATGGATGTAAGAGC
CAGGCTGCCTGGGTTAGAATCTGTTTCAGCACCTACTGGC
TGGGTTACCACAGGTAAGTTACTCCTTTTTGCTTCAGTTG
CCTCTTCTATAAAATTAGAATGATAATACTAGTAGTTACA
TCAGAGGATTGATCAAATGAGCTAAAATATGTTAAGGGCT
GGAACAGTGCCTGGCACATTTTAAGTGAGATATAGGTGTA
CTTATTTTTATAAGTACAAATGGATGGGCATTCTTGGAGA
AGCATACCCAGGCATTCATTTACTCAGTAGATATTCAATG
GATACTGAGCATCAACTCTGGGCCAAGCATTGCTCAAGAC
CCTATGGGGGAAAACAAGACAAAGATCCTCTGAACTTACA
TTCTAGCTAGTGGACATAGACAATACACATAATACATTAG
TTAATTCTACAGTATAAGTGAGTACATTCATTTCTTTAGA
AGTCCCAATGATGTTGCCTTGTAAATGCCTGAGGAGAGCC
CTCTTCTCTCACATTGTTCTGATTTCTCCCCATGCATTCA
CCTGGGGTCTCGAAAGGTGGTCAGCAAATATAAGTTGGTT
GACTGATTTTTAAATAGACATCATACATTCCTAACAGTAC
ATATCTTGCACACCTTCTTGCATACCTTGTCAATGCCATA
GGTGTTGAGCTTAGGTAGAAGCATCCATAGGTCCAGAATT
GCATTTGTCTACACCCAGTTGACTACTGGGATATGCCCAG
GGTTATCTTCTTACTGTTGTTCTTGTTGTTGTTATTGTTG
TTGTTGTTGTCATCTGTGTCTCTTTAATCATCCAAATAGG
CTTTCTGTTTCTAACAGTAGTACCAAAGGATGGAGGTGAG
AATGAGGAGTAAACTTAGTGAGGCTTTCAGCAATAGAGAA
TTTCTCTACAGATATAGATGATATAGATATAGACTTAGAG
GTAGACACAGACATAGATATAGATATATATAGATGGGTCT
CACTAACTATGCCTGACTGGCTGGTCTTGAACTCCTGGCC
TCAAACAATCCTCCTGCCTTGGCCTCTCAATGCTGAGATT
ACAGGTGTGAGCCACGGCACCCAGCCAAGAGCTAGTATTA
ATCATAGATCAATCATGGGGAGACTTTATAGTCAAACACA
ACTGGGTTAAACTCAGATTGACAGTCACCTTTGGATCTGT
TTTCTTGCCCAATCTCAGACAGAAATCATAGAAGCCTCCT
TCCAACTGAGAAGCTTCAAAGAGCCTATCTTTATAGTATG
TGTTTCCTTTACCTTCTATGATTACTTCATCTAATTTCTT
GGGAAAAAAGACCTTCACTCCCCTTGCCTCCTACAATAGT
TTGGCCCCTGAGAAACTCTCTGTTCCCAGAGCCTAACTTA
CCACCAGTACCCCCTGCCACAAGACACAAAATTTAGAGGA
TAAATTTTAAAGCAAACATATTTAATTTTTCATCATTTGC
AAGTTTCAATTAATAATTTGTACTTATTACTTGATACACA
GCTTTTATAATATTTTATTTTTAAAACAGGTTTTTCTATA
TTTTAGAATTATAGTAGAGAATATTAAAGAATGCTTCAGT
TCATTTTGCACCTTTTACACCACTTCCATGCACATTCTGT
TTTGCTCATCAATGAACACATAGTTTATTACACTGAAAAT
TTTTCTTGCACCTGCAGTTAAAAGATAAATAAATAAAGGA
ATAAAGGAAAGAAGAAATGGAGACACTGATACTGAATACT
GAAACAATTTCAATAAATATGGAGCTAATTTTTGCCTTGC
TTCTTTCCTCCATAGCTCTTTCCCCCAAAACTCTGTCTCC
CAGCCCATAAGGGAAAGTCACCAATCTCCTCATTAAAAAA
AAAAAAAATCCTGAAGTGTCTTCCCGCCACCTCCAGCCTG
GAATAGCATTTGATATTAATAAACAGAATACTCAGCATGC
CCATATGTACATTTGGTTCACTTAGCCCTAAGAAAACCAA
GTAGATCGTTAAATCCCTTCTACATGGCTAAGAGGACTCA
TAAAAGTGATGCCCCCTCCCAAAATAAAAGAGAAGAATCT
TTCCCAAAGATCAATCTCTGCTTCCACCTTTAGAGTTCCA
GAAGTCACCTCTGGCCTTTTGTTACAGTTGCCAGGTACCA
GGTACCAGGTACCAGGGCTTCAGAGACCCTGTGATCCCTT
CACTCAGCCCCAAGCCACACAGTCAGAATACACATTCATG
ACCATGTGCCATGACTATAACATTCAGTTCTGGGTACTTG
ATGATACGACATCATAATGACAAAACTCTATTCACTTAGC
CATTACCCAAAATCTTACAGAATCTGTCCATATTTTTAGC
CAGTTCCCCTTTTCAAGGCAAAGAAATGCACAGATCTTCT
CTCTGCCAAGCAAATCACACCTTCTTTGCATTGGTTCCAA
GGCTACCCTCATGGAATTCCAAAAATTGCTGTGTATTTGC
AATATTTCTGGATTTGGTTAGCAAATCTCTACTTGACCAA
TTAAAGCCTTTTGCTCTTTTATAGACTTCATCTGTGCCTC
CGTTCAGCAGTTAGCTTTTCATGCTGACAGATCTTCAGCT
TCTAAATTCATTTTGTGTGTCTACTAAAATCTAGCTACAA
CTTCAAAAGTGTTTAAAACCTAGCCCCGTAATTTGACATC
TAAGAATTGATCCTGGGGAAATAATCAGAAATGCCCATGA
GGATTTTGGTGGAAAACATTTCATTTCAGTGTTAATTATG
AAAGTAAATATGTACACATACTTAATTAAATATAATCTAA
AAATAAACTAAATCTAAATAATGTAAAAATCATCAAGTAT
GTTTTTGTAGACCCATCAATTGCTACATTAGTCATTAAAA
CATTTTAGAAAATATTTGACGACAGGAAAACATATACCCA
ATCATATACAAAACATGTACCAAATAGGATACAAAATTTT
ATATAGGTGTGTGAATGAATAAATATAGGTGAATATACAC
ATATACACTATACATACATATATATGATACCAATTTTGCA
ACACATATGTTTGTGTTCTAAGAAAAAAGACTAAAAGGCA
ATTGAGTAAAATGTTAAATTATCTCTGGGTGGTAAGATAA
CATATAATTTCATTTTATTATTTGCCTTGAATATTTTCCA
AATTTTCTATAATGAATACGTATTACTTTTATAACCTGAG
AAAAAAAGTGTTTTTAACAATCATTCCAAGTCTTTAATTA
ATTCAGCTGCCCTATCTTGGATCTCTTCCAGCTCTATTAT
GTCATCCTTAAGAAGCAATAGCCAATATGGCACAGGATTT
TCCAGGTGTCCACTTTTGGGAAATCTGATTCTAACACTCT
CAGAGGCAGTGCCCCACACCCCCACATCTCACACACACAC
AAATACACACACACTGCCACACTGGCTCCAGAAGTGTCTG
TCCTATTGACCAGGACTCCTCTATAGCTCTTTTGTTGATA
AAAGAGAATTCTGCACAGAATTCTCAGAATTCTGAGAAGC
ATTCTGAGAATTGCACAGAAGCATTCTGATTTTCAAAACA
TCAGAATGCCACCCACTACACATGCATGTGATAGACAAAA
AGAACCAGGTCCGTTCCCATTGCAAGCCTGCAAGATTGAT
CTCTGATTTACTTTCCATCCACATGTGACCTGAGAGATGT
AGGGCTTTAATTAGTGAGAGAGAGAGAACCAGGAACTTTC
TGATTCATAACGTCACCCCACGCTGCTGCAAAGGAACAGA
ATCCAGGATGAAGGTTTTAGCCAGGTAGAATGAAGTGACA
TGCCATCCTATGACTTTTCCTGGGGAGTCTAAATCCATGC
CTCCCAAGTTGCTTAGTTTCCAAACCCCTGGGGATTAAAA
AGAGTATTCGGACCACCAAGTGGTGGTCTCAGCCATGAGT
TGGGTGAGACGGGATATGAGGGAAGGCAGGATATAGAGTT
ATAACCTTCAATATGAAAACAGTCTAACACACAGCATAAA
TGTTGATATTTACCATAGAAAATTCTCTGTCTCTGGGAAC
AGAAATGTTAATAATTCCAGTCTTTAGCACATGCTTATGG
CCCTGTCAAGTTTGATCATGACTTCCAGGTCCAGTAGCAG
AGCACATCCTAAGCAACTTCACTCCAAAGGACAGAAGGCC
TGTTTTTCCCAATTTATTTTTGAAATGCTGAAATACAATA
TTGATTGTTTCTCATGTGGTCTCTGCTTTTGTGTTTGAGA
AGGTTTTCAGGTCTCACAAATCTGGGTTCAAACAAGAAGT
AACTATGAATTATCCTCCTGTTCTTCAAGACCTGTTTGCC
CATCTGTGATCCTCTTAAGTGTAGGATGAACTTTAGCATT
TGACTTCAGCCTGAGTTCTGCCTGTTGTAACTACAGTAAG
CTGCAAAGTGTCCAGCAACCTGAGCAAACCCAGGGTGTGG
AAAGTGAGGATGCTGCCTAAGCATGTTGAAGATGCACCCA
AGTATTATGTCATATAGCGTAAATCATCCTACTTCTCTTT
ACTGCCCTGAATTGCCTCAGTGATCATGCATAACTGTCCC
CCACATCAGCCCTCACAGTGACCAGTGGATAGGGTATGGG
CAGAGGGTTAGGAAAACAAGAAGGGAAAAGGAAACTACTT
AGAAACATCAATAATATTTTTGGGTTATGTTCAAAGTGTG
TTTCTGTAGTTTTTATAAAGGTAAAATAATTTACTCTTCT
CTTTACTGAGAAAGGAAAAAACATTCATGAGACCTGCATC
TGTTGAATAAAAATGTATAAACAAATAAGCAGATACTTCT
TTTTTCCTAAACTGATAGAAATTTATTTTTAAAAGAGTAA
AGATTAGCAACAGGATGGTTGCCAAAGAAAGCCAAAGTAA
TCTTCAATCTTGATTTCAGAAAGAGACACCTAGAAATGAA
GACCAGCATGTGGTTATGTTGTTTCCATGTGTACCTACAG
CCTTTCAACAAATTCGATCACCCATTCACTCATTCATTCA
ATTCAAGGAGCTCTTATTACACACTTACTCTGTCCAGACA
CTGTGCTAAGCACTTTAAAGATTATCTCATTGAATCCATT
TATAAGCCTGCTCCATAGGGTTTATTGTTATACAGAGGAG
AGAAGAAGCAAAGAGCTATAGCTTTCCTATTTTACCCATA
AGGAGAATACGGAGCAGCTTGAAAAACCTATAGCCCATTC
TTGCCTATCATTTAGGAATGTTTCAGCTGCAACTTGTAGA
AATTCCAACCCAAATTAACCTTAAAGAGTATGGGAATTTA
TTATTTCTCTTAACAGAACATCCTAAGATAGGTGAGTTCA
GGATGGGTTAATTCAGTCACTTAATAATGCTAAGTCCCAC
GTTTTTTGCATTGTCTGTACCTTGAAAAGGTCTACATGTC
ACCTCAAATCTCAAATATTAGGGGGTTTTGGCTATGGAAG
CCAGGTTAATGCCTATTGTCACTCAGCCCTTTGAAGGTAT
TATTCCTTTGTTTTCTGGTATGTATTGTTAATTATGAGAA
ATTTGTCATCACTGTAAAATTATTCTTAACTTCCACTAGT
GGTAAGAGAGGTCTAGGCAATTCTGATTCAGCCCAAATTT
CCTGAAAGAAAGGAAGCCTCTGCTCCATGTGCGTCTCATC
CTCTTCCTGAGACAAGCAGGCTAAACTCACAGGACAAGGG
CGTGCTGTTTTCATAAGAAAGAAGCATAAGAGTTCAGATA
TGTTTACAAAATCACACTGCACATTTACATGTGCACATAG
AGTTTTTATGTAAATAGTATCATATTTGTATTGTAATAAT
ATAATGTATTAAACATATTATACTATGTCAGTACACACAG
ATTCTGCTTCATATGGTTAAAAAAAAACTAACAAACCAGT
CTGAGTATAAGAAAATAATACAAGAATATAAGAAAAGCAG
AATTTTTGTACCCTCACCATCTTCTATCCCATTACTCAGA
GATAACCACTTTCAGTTCTAATTTCTGTCTTTATGATCAT
TTTCATCATAATTCTTATACTTCTGTATCTTGATTTATGA
ACTTGACTCTCCTTTGTGAAAAAATGTAAAAATTTAACTC
CCTAATACTACTTCCTACGTCGTATCTATTTCTGGAGTTT
TATTGGTGACATTGTTTTTTATTATTCTACCAGTTACCTT
TAGAGTGTTGAATGTCCAATTTTGTCTTCCATGTCTTATC
TATGGGTTAATTATTTAAAAATTTTAAACAAATAAATAGT
ATTTTTCTGATTATTCTGTTTCTAGCTGTGATGCATTAGC
TTATAATACATCAGCCCTCATGCCAAAAATAACTAAAAAG
CTGGACTTTAGAAAAAAATACATTTGTTAAATGTAATGCA
AAAATTGAGGAAATTGGAATAAAGTCTGAAATTTTATTAA
TAGTAGTGTAGTAGTGTACCAATGTTGATTTCTTAGTTTT
GACAGATGTGCCCATGATATTGTTACCATTAGGGTGGGAT
GTATATGAGAACTTTCTATATTATTTCTGCAACTTTATTT
TAAAGCTAAAATTATTACACAATAAAAAGTTTATTTAAAA
AATTGAAGGCACTAGACAGCTGCTAAGACAGAAGGATTTG
AGGAGCCAAGATCTCAAAAAGAAAAGAAGTGCAGAAGAAA
GCCCAGGCCACTTTTAGCCTCAAAGTATCTGCCAATTCTT
AAAGCTGCAGGCAAGAGGCCAAGGAGCAGAGTGTCAAAGG
AACAGAACAGAAAGTGTCAGCCCTAAGTCTGAGAATCTAA
GCAGAGTTTTAAGCCACCTCACATGGCTAGAAGAATAAAA
TTGCAGTTCAGGGCCCATCAAAAAGGAGGAGCCCTGGAAA
ACATCCCAGTCATTCAAGACATCTGAAAGACAATTCCCTA
GAAGTTAAGGCAAACCAAAATAGACTTGCCTTTACCAATA
CTGAAGCCTAGCTTCTAACAAACTTCATTCTAGTCTGTAT
TCAGGTGAACTGTCTGCCACCTCTGGAGGAAGAAACCACA
GAGCCTCAGAGGATCTGTACAAGTTTTCATTCGTAACATC
CAGGATTCAATAAAAAATTACTTGGTATAACAACAGGTAA
GCCCAAATGACCAAAGCTACAAGAAAAAGCAAATGATAAA
GACAGACTCAAAGGAAGTTTAAATGTTGGAGTTATCAGAA
AGGAACTTTGAAATAACTATGATTATTATGTTCAAGAAAG
TAAAAGACAAGATGGATAACTTCATTATATCAAGAAGGTA
ATTGGGACATTTTTACGATGCTGGTAGTGTTTTGTTTCTT
GATCTGGGTGTAAATATGCATCAAACTGTATCCTTACGAT
TTATGAATGTAGATTATATTTCAATAAAATAATTTATTCT
TGAATAAATAAACTGTATTTACAATATTAAGTTGAGGCAA
ATATTATTCACTGCAGAACCAAATAGTATAATTGAACTCC
AAAGGAAGATATATGACCCTCTGTCATTAAACGTGTACAA
CTTGAAGAAAAGTATACTAAAAATCAGGTCAAAAGAATTT
GCATTTTCTTAATACATTCATTTATTCAACAAATACTGGA
GTGGCTACTATGTGATAAGCACTTTTCCAGGTGCAGAAAA
TGCAACAATGAATGCAATAGGCTAAACTCTCTGCCCTCAT
GGAGCATACATTAGTTGGGGTATAAAAAACAAGCACAGGT
TGGTGCAGTGGCTCATGCCTGTAATCCCAGCACTTTGGGA
GGCCGAGGTGGGTGGATCACTTGAGGTCAGGATTTCAAAA
CCAGTCTGGCCAACATGGCAAAATCTTGTCTCTACTAAAA
ATACAAAAATTAACCAGGTGTGGTGGTGCACAGCTGTAGT
CCCAGCTACTAGGGAGGCTGAGACATGAGAATAGCTTGAA
CCCGGGAGGTGGAGGTGGCAGTGAGCCTGAGATCACACCA
CTGCACTCCAGCCTGAGCAACAGAATGAGACTCTTGTCTC
AAAAAAAAAAAAAAAAAAAGGCATAATAAGTAGGTAACTT
ATAAGGAATGTTAAAAGATAGTAAGTACCCTGAGAAAAAG
TTGTACATAGAATTACTCAAAATTATGCCATATTTTAGCT
GACTTCATATTTGCACCATGATTTTTAAGATAGCTTTATA
TGTTTCTTAATATTTTCAAATTCTCTTCTTTTATCTTTTG
AGAAGAAACACGTGTTTAAAAAATCATATCCATAGGATAT
TGCAGGTTTACAATCATACTACTTAGTGAATAAAATTTAC
TTTTTTCTTAAAAACATTCCTCTTGAAGTTATGTGACTTC
CTTTTCCTAACTTGAACTGATTTTTTTTTTGGGCCTGTTG
CACAGCTGGCAGACTGGGATTTGTTCCTGACGCTCTCAAG
GAATTGGGTTTTGTATCTTCCCCCTTCTTCAATTTTTTTC
TTGAGTTTATGGGTTACATGCTGAAGGTTTTGTTTGTTTG
TTTTGTCTTATTTTGTTTAGAAAAGCTATGTGAGAGATAA
AATTTCTGGATCCTTCCATCTCTGAAAATTGCTTTTATTT
AGACCTCACACTTGAATGATAGTTTGTCTAGGTATAGAAA
TCTTGGGCCAAAATTATTTTCCCTTAGAAGTAGAAAGGTA
TCATGCCATTTTCATCTAGCAATTAGTGTTGTGAGGTGAA
TGGAATGGCAATCTGATTCTTTTTCTTTCAGTGACAATAC
TTTTCCTCCCCCCAAAAAATCTTCTTTTTTATTTTTTTCA
TTTTGTATATATTTCATTAGATTTTTGAGTAACAGGTAGT
ATTTGGTTACATGAAGAAGTTGTTTAGTGCTGATTTCTGG
GATTTTGGTGCGCCCATTACCCAAGCAGTGTACACTGAAC
TCAATGGGTAGTCTTTTATCCCTCATCCCCTCCACCCTTT
CCCCAAGTGCCCAGAGTCCATTGTGTCATTCCTATGCTTT
TGCATCCTTGTAGCTTAGCTCTCACTTATAAGTGAGAACA
TACGACATTTGTTTTTTCATTCCTGAGTTACTTCACTCAG
GATAATAGCCTCCAATTCCATCCAGGTCAATGTGAATGTC
ATTATTTTGTTCCTTTTTATGGTCGAATAGTATTCCATGG
TATACATATACTACATTGAAAAAAATGTTTAAGTTCCTCT
CTTCAGCCTTCATTATTTCCTTTTCTTCATTTCTCTGTTG
TTTCTTTCTGGAATTTTTATTGAGTGGAGGTTACATTTCT
TGGTTTCATCATCCCTACCTCTTAACTTTTCACTGTGTCT
TATTTTTTTTTCTTTTTGCTCTATAAATAGGGAGCTTTTT
TCAACTTTATCTTCTAGATATCCTATTGAAATGTTTATTT
TACTATTCACATTTTTTCAATTCCAAAAATTATTTCTTGT
TCTTTGATTTCTCCTTTTTTTAAAAAGCAGTAGTTATTTT
ACAATATAATATTGTCTTGTATTGCAACTACAAAAAAAAT
TTTTTTTGAGCTAGGTTCTCACTCTGCTGCCCAGGCTGGA
GTAAGGTGGTACAATTACAGCTCACTGCAGTCACAGCCTC
CTGGGCTCAAGCCACGCTCTCACCTCCACCTCCTGAGTAT
ATAAGATCACAGGCGTGCACCACCACACCCGACTAATTTT
TGTATTTTTTTCTGTAGGGACGGGGTTTTGCTATGTTGCC
CAGGCTGGTCTCAAACTCCTGACCTCAAGAAATCTGCCCA
CTTCAGCCTCCCAAAGTGTTGGGATTACAGATGTGAGCCA
CCACGCCCAGTCAAAAAAAATTTTAAGTCCCCTTCTGTTC
TCTAAATTATCTCTGTGTTCTCTGGGATCATCTCTATCTG
TGAATTCTTCTCTTTTGTGCTTTATGATTTTTCCCAAATC
CAGAAATTGTCTGGTGTCTCATTATTCACTTATGAATAAT
GGAATCATGTAGACTTTTGTGTTAAAAGTCAAATATAAGT
GAATGAGACGATTTTCTTCTGATAGCGTGAAAAAAAAAAT
GGCTGCAAACAGAGATTGTATGGAAAGACTGGCCGATGGC
TATAGTTAGGGTACATGGAAGGGAACATGTAAACAGGCTG
GTCCCCAGCCCATGCTAAATTAAGAAAGGCTTCACTCTGA
GGTACTAAGAGCCATATACTAAGAGCCTTTTTCTATTCCA
GACAGACCATCCACATGTCTTAAAAGAACAAGTTTCTACG
TACCAAATACTGCTGTTGCCTACCAGGCTGGGAAAGGTCT
GTTTTATTTTCTCAAAAGAGTTAAAAGCAATTCATATATA
AATCTGGTCAATACACAAGATGATGAAACTTCTCCAGTAA
AAACTGATGTGTGAATTCCAAGGAATCAGCAAATGTGACA
GGAGGGGACAATGTCAGTCAGACTTTGGGTAATGGCAGCA
TTGTCAGATCAAGCAGGTGGCTTCCCTTTTGAACGTCTTT
GAAAGGGCACCATTCATCTGGTAGATCAGGTGGAATCTGA
CTCACCCCTTACATCCACATTCCACATAAGCAGGAAAGGC
AACTTGGTGAGAAATTGACCAAGCTATAAACAATGGAAGG
CAGTGGGAAATGAGGAGCATGGGAGACACTGCCTGGCCAA
GAGAAGAATCAAACAGAGAAATGAACATGCACTGACACTT
GGGCCAAGAGGGAAAGTTTGATAGAATAGAGTACTTACAA
TGTGCTAGCAATGAGCTAAGCACTCTACCCAAGCTATCTC
AAATAATACCACAACCCCATGAAGTAGGTATCATGATCGC
CACATCTTGCATTTGAAGATGGCAGAAAACTCAGGCTGTA
GAGCCAAGCATTGAGATTCAAATCCAAGCTCCTCCTCTTA
CTACCTATGTGACCTGGGAGGGACAAGTTACTTAACATCC
CTGTGCCTCAATTTTCTTATCCATGAGACAAAGACAGTAA
TAGCATGTACCTTGCAGGGTTCTCATGAAGATTAAATTAG
TTAATATTAGTTAATACAAGTAAGGTCCTTAAACCCATCC
CTGCAACATAGTAACTGATCAATACATGCTAGCATTTTCA
TCCTTATTAGAAGGACTAAGTAGTCTGCCTTTGCTAGAGC
CAAGAGCTTAATCCCAGGTGTCTGGGACTCCTATTCCATG
CTCTTACCCCGCACTCTATGTGGCCTCTCTCATGTGAAAG
TACAAATTCCTACATGGTGAGATATCATGAGTGCCCAGAA
GTGCTCCTGGAGTCCAAACAGTTCATTAACTACCTGTTGC
CTGGGAATTTTATATGTAGGGCAGTAGCTGAAAACTTTGC
TTCCTATTACAATATAAACATACTCAATCATCCACCTACT
CCCAATCCTTGGAGTCATCAGTCAGTCACACTTGAGTGTG
AATAAGCTCCAGATCATTTTATAAAAGCTGTTCTTAATTG
AGAAGGTGGTATAGGCAGCTTGGTGGATATCTGAGAGCCG
TGAAAATAAAAGGGACATGCTGAGAGGAGCAAAAGGCATA
GAGGTCTATGAGCAGGAGCTTCAAAGACAAACTATGGCCA
GTTACACAGGATGGCATTTGATGGTTTTATATCTGTTGTC
CAAGAAAGCCCTGACATGCAGGGATTACTATTATGCCCAT
TCGATACAATGAGGAAACTGAGGCTCAGCAATGCTAAGTG
ATTTCTCTGAGGTGGTTCAACTACCTGATAAAGGGCAGGG
TAGGACTGGAGTCAGCTTAACTCTGACCATGGTCCCACCT
TGCCCCTCTCCAGCTACTACACGGCTTGGCCCTGCTTTAT
TCCTGTCCCCAGTCACACAGGTGGAGTCAGGCAGGCCCCG
CCTGCCCTCACAGCTCACGCTTCTGTCCATTCACAGGAAG
TTTCCACAGCAGGCCCAGCATTGTCAACATAGAGGAAAGA
AGAGGAAAGGTCATTGTTCCCAACCATTTGCAAGAATATC
TGAGTTAAAAATGAAAGACTTGCCATTTGTATGGTGAAGG
GAGGCGGGGGAGAGGAAGCATTGTTAGGTGTTGGTAATGT
AAAAACATAAGTATGCTGTTATTTATGTAATTAGTTATTG
CTTTCATTATGGGTGCAGTCTTAATGGTTATAGTATTTAT
GTATAATTACCTTAATATTCACTGAAATTTCCAAGTAGCT
CCCTAATTAACTGTCTCAAATATATAATTACATTGCATCT
TTACGCAAGACTTGCCTAATTAATGTAGTTACACCACTTC
TTTTGTGAATGTGCATTATTAAATGCTCTTTGCATCATTC
TTCTGACTTCTTGTAATTCACGCTTTACAAAAATTAAGAC
CCTGAATTAGAAACCTTCACAAGCAACCCAATCCAACAGC
AAAGCAGAAGCTCTGAGCTACTCTGGAAAAAAACAAGGAC
TTGCTAAGCCTCATTATGAGTTTCTCATTATGCAACCTTC
CTACATGGAGGTGAGAGAAGCCCAGGATCACAGGGCTCAT
GAAAACAGGCAGCTTCAGCCAGGAACGGTGGCTCACGCCT
GTAATCCCAGCACTTTGGGAGGCCAAGACGGATGGATCAT
GAGGTTAGGAGTTCAAGACCAGCCTGACCAACATGGCAAA
AACCCATCTCTACTAAAAATACAAAAAATTAGCCAGGTGT
GGTAGCGCATGCCTGTAATCCCAGCTACTCATGAGGCTGA
GGCAGGAGAATTGCTTGAACCCAGGAGGCAGAGGTTGCAG
TGAGCCAAGATCGTGCCCTTGCACTCCAGCCTAAGCGACA
GAGCAAGACTCTGTCTTGAGAGAAAAAAAAACAGGCAGCC
TCAGAGTGAGGCCCTCAGCTCTCAACTTTCTCCTTCTAAC
TCAAGCTATTGCCTTCAGGGCTAACCTGACCTCAACAGGA
AAAGCCACCATGTGTCCTGGGACCATCACATCACAGTAGG
CTGAATCCTACATCCTCTTCCAAGTAGCACATCTAAGGCA
GCCTCTGTGAGCCTTAATTTCCTGATCTGTAAAATAGGCA
CCATAAAGATTGCTTGTCTTCTCAAATAATCCTGTAAGAA
TTAAATGAGGTGATGAACATGAAAGAGATCTGAAGTATAT
TACAAATGTAATCAGAGTTCAAGAGATTATTTCCAGAACT
ACTTTGCCATGCTACCAAAATGGTCTCACCGAATGATCGC
TTATTGCATGCTGCAGAAAAAACCACCCAAAACCCAGTTG
CTTAAAGCAACACCACACTATTTAGCTCCTAACTGTGTGG
ATGGACAATTTGGACCAGGCTCAGCAGGGTTATCTTTCTG
GTCTGAACCAGAATCAATTGTTCCTAACGAGCGTCACTCT
CATGTCTGGGGCCACAGCTGTGATGGCCAAGATTTGTCTA
CATGTGGTCTCTCATCTTCTTTTTCATTTTATTTATTTAT
TGTCTTATTTTTTGAGACAGAGTTTCACTCTTGTTGCCCA
GGTTGGAGTGCAATGGCGTGGTGTCAGCTCACTGCAACCT
CTGCCCCGTAGGTTCAAGCCATTCTCCTGCCTCAGCCTCC
TGAGTAGCTGGGATTACAGGCATGCACCACCACACCCAGC
TAATTTATGTATTTTTAGTTGAGATGAGGTTTCACCATGT
TGTACAGGCTGGTCTCAAACTCCTGACCTCAGGTGATCCA
CCTGCCTTGGCCTCCCAAAGTGCTGAGATTACAAGCGTGA
GCCACCGCGCCTGGCCCTGGTCTCTCATCTTCTGCTAAGC
TAGCCTTGGTATGTTCAGGTTGAGAAGCATTTCCAGCCCA
ACGGCAAAAGGTGCAAGGAGCCAGACATGGGAGAACACAT
CCGTACTCTAAGCTACTTGCTGACACAAGAGGATCCCTTG
AGGCCTGGGTATCAAAGCCAGCCTGGGCAACATAGTGAGA
CCTCGTCTCTCAAAACGAAAAAAAGAAAAAGAGCTGCAAG
ACTTCTAGACCAGAACTTGCACATCACTTCTACCACACAT
TCTATTAGTCAAAACATACCACAAAGCCAGCCCAGCTTCA
ACGACTGAGAAAATAGATGCCAGATCTTGATGGGAGAAGT
CTGTGCCATTATTCCCAATGTACCACATCAGGTTTACCTC
CAATCTATTCCTTTGGAGAAGAAAATAATTCTTCAGTTAG
TCAATATCCAAGGTTTACTGAACACCTGCTATGGACCTAG
CTTTGTGGTAGGTCCCACAGAGGATCCAACAGAAGTTTAA
AACATAACTCACTCCAAAACTACTAAAGCCTCAGTTGAAG
AGACAAATCCAACAAATATGAATGAAAAAGAAAGAAACAA
TGTGCAAACTATGAAGTGCAGGCTGTAAGTACAGTAAGAA
TGCCCAGGAAAAAGAGATCAGTGGAGCATGAAGCCGACAG
GCCTGGAGAGGCCAAGGGCAGGAGGGAATCAGAATCCAGG
CCCCGTGGTGTAGTGAGATAATCACACAAAGGGGAGAGTG
AAGTTCATGCTGGAAAGGCCCTTGGAGGTGTTTGGACTTG
ATGTGAGGTTCAATGTGAAAGCAAAGTGAGATTTGGACAG
AGTAGGCCCAAGATTCATTCATAATTAATTATTTAACATT
AAGGAAACATTTCCCAAGAACCTAGGAATTCAGCTCTTCC
CCCAGTAACTGCAGAGTTCACTCCTCTTGGTTCAGGTCAC
CTCTTAAGGAGGCCTTCCCAATGGTCCCACATACACTCTC
ACCCATACATGCAGACATGCACACACAGACACACACACCA
CTCCTACACATGCACACAGCCTCACCCCTCACTAGCCCTG
CTTCACTGTCTTCAGAGAAATTGTCCCTACCCTATATTAC
TATATTGCATACTTTTGTGTTTCTTTGCTTCTTGCATGTC
TCTTCTTCTTTCCCCTACAGCATGATATGCTGCATGAGGG
CAATGACTTGGCCCATTTTGTGTGGAACTGTATCATCCCT
AACCCCTTGAATATACCTGCTACACAGCAGACAATAAATA
TCTGTTGAATGAAAAAATGAGTAAGTGGATGTATGCAATA
TACCAGGAACCAATCAGACGGGTCCAGTCATCACCAAGAA
GAGCATCAACATCGGTAACCACAGTGACCATGAGATACTG
GGAGAAATGTCATGGAATCTAATGATCACTCCCTGAGTGC
AGTAACATGGGGTCAAATCAGTCAGCCTCACCCATCTTCT
GCCCGTACCTCCTGTGTCCTCCAGAAGCCAACAGAGTGGG
GTTCATATAGCATGTAATCAGTGCTGTCTAGAGGCACAGA
ACTGAACACACACAATCTAATACGATAACCATACACAGTG
GTAGAGCATCTCCTTCATTTACAGAGGAGAGAACTATCCC
CAAGACCATATATTGTTAATAATGAGACAGAGATTGAAAT
ACAGGTCTTCTGGCCGTAGTTCAGATCTAAGCACATCACT
GCCGATGCTGCTGAAATAACACAGGCTGGCTGAGTGAGAA
CTCTGAGCCTTAGCCTGTATTAAGCCTGGAAGAATGAGGA
GGGTGGGACTTAGGATGCAGGGAAGAGGGCAAAGTTTAAC
CCCTTGTCCTTTCCAGGCCTATGGTCTGATTAAAGAGACA
AAAAGGAACACAAATTAAATTATTGGAAAATCTACTACAC
TCTGTAGTCATGCAATGCAGTTCATTCAACAACATCAATT
GATATCCCTGGCCAGGTGCCTGGGATACAGAGATAAATAA
ATCATAATGCCCTCACTCAAAGAACTCCCAATGTAGAGAG
AGATAGTCACCGCTTTGCACAATGCCGAAGATACCACTGT
GGTCTATGTAAATAGACCAAAACATAACTCCTTAGTTTAC
AGTGGGAATGGTACCCCCTAGAGTTGTGTAACACAGGAAA
AGTCTAAATAAATGTATGAAAAACTCAATGAGCTGGGTGA
CAATAAAGAACAGAGGTCTGGATTTGGAGCCAGAAAACAC
AGATTTGGCTTCGGGCTCCACCACTCAGTTGCCTTGTATT
CTTGGGCAACTCATTCAACTCCATGAGCTTCAATTTCCTC
ACCTGTAAAATGGGAATAAGAATAATGTCTGCTCTAATTA
TTTAATAGGTTTTGAAAGGATTAAACTGGAAAAGGTATGT
GATCACACTTTATGAATATATAAAGAGCCAAACAAATGCT
ATGTATTGTTATTCCATCCATACCAAATAATGACTCTATG
ACCCTCAGGGCCTCTGTTCTCCTTAAGTAAACATACCCCA
TCATCATGGAAAAAGCCTTTCTCTTACCAACAAATATGTA
CTGGGCAGCCTCTCTGTACCCAGCAGTCTTCTAGGCAATA
TAGAGGGATTTAATAAGAAATGCTTGGCACCTGTGCAATG
TTGGAAACTTAACCCATACTTGTTGACTCACAAACTTGAT
TTCAGCCGCATTCCACCACTGCCTAGCTCTGGGATGTTGA
CCAAAGCAGCTCACCACTTTGGGCCTCACAATACTTGCTG
TACAACGAGATGTTTGAACTAGATTGGCTGTTTTCAAGCT
CAGGTTTGAAGGGGTTCTGAAGCTATTGTATTGAATTTCA
TTATTAGAAGTGAACTTTAAGCTATTTATAAATCAGTGGA
AACACACACTCTCAAATGTATTATGTAGCAAATATTAGTA
CTTTAGAACCTTTAACTTGACTCCATGTTGATTTTAAAAG
AAGAAAATGCTATAACTTTGAATTTGTGAAATTACTTTTG
ATAATATATTGCTTTCATGTCTTACACATTGGAGTCTCCT
AAAAAATTTCCTTTGAAAAATGAAATATACTGATAAAAAG
AAGTTTGAAAATCACTAAACTGGATCACCTCTTTGGCCTT
TTCACATTCTCTAATTCTGTAGATGAATACAGAATAGAAT
CCCCGCCTTCAAAGAGAATGCAATATTCTTGAGAAGATAA
TAAGCAAAATATGATGAGATACAGCACACGACAATTGTGC
TAGCTATCTCCTTACATCAGCTCTGCTCCTTTGTCACAGT
GTTATCTGTGAACAAGGTTGCCTTGAATAAAGCCTATATT
TCTCAATCTCCCTCATATCTTGGTGTGGCCACATGACCAA
GTTCTTTCCAATGGGATTGTAGATAGGAGTGGCAGGTGTG
TGCATATATGTCTGTGGAAACACACACATACACAGTTCTC
AGTAAGTGTAATTAAGGAGAAGAAATGTGTCTTTTTTTGC
CCTTCTCTCCTTTCTGCTGGTTAGAATATAGACCTCATGG
TTGGAGCTATAGCAGCCACTTTGGACCATGAGTTAGAAGT
ACGTGTTAAGGATGGCAAAGCAATAAAATAGAAGTTGACC
TCTGATGACAGTGGACCAGCTACCTGGATGTTCACATTAG
TGAGAAATCAGTAGAAATCAGGATCCATCTGATGTAAACC
ACTGTTATTCAGGGACTTCTGCCACTCACAGCCCCAACTA
ATCTTAACTAATACAACAACCTATTATTATGTACTTAACT
TCCCTAAGGAGCTATAAGCTTTCTGCCATCCTATCCTCTT
GAGGCCATGAAATGTGATCCTTATTTGTGCTTTCTATACA
AGCCATCATTAGTTCATGCGAGTGAAAAATGACTGTCAGA
ACTGGTTCTTCCCCCGTGTGCTTCTTTAAGCCTTAGCTCC
CATGTGTGCAAAATGGGAATAATAATTCCGGTCTAACAGG
ATTGTTTTGGGGAGAGATGGGGCGGGGAAGTCATTTGATT
TAAGCCTTAACATCACAAAGGACTTCACATTATCTCCAAG
TGAGGCTTTATCTCTGTCACAGCAATACCCAACAGGACTG
GCAGACATCCATCCAACACCTTCAGTGTGCATCCTGTTAC
CACATACAGGAAGAGAGAGATGTAGATGTATATATAGATA
TGAACTATATCTATCTCTAGATAGATACAGGAAATGGATA
GATAAATATAGATGTCTATAGCTATGATGGATAAAGGAGA
GAAAGAGAGATCTACATCTCCCATATCTACCTTAGGACCA
GGAACAAATTTATTGTACAGTTAATAAGCAGAAGCTTCAG
AGTCCCACCCTCAGGCAGACCCTGTCAAAGGCCCTGCGAG
GAGACCTCGCAATGTGTTCACATGAGCATATGTTTTCATA
AAATGTGCAAAAATAAGCTATTTTCGACTGAGTTGGTTAA
GACCTCTCTCTTTCCACTCTGACTTTCATTCCTACTTCCA
CTTTGATGGTACAGGAATGGCTGAGGGTGTTTTGGGGATT
CAACTAAGGAAAAGCTGAGTTGCTGATACATTTCATTTGG
ATTTTGCAGGATATATCTGTATGGTCCACAATCCTGTGAG
TATTTACTGCTGGGGGTCCTAGTGTTGAAATGGCTGCCAG
GAGTTCTCCTAATATCATCAATTCATGCAGTATTTAACAA
TAATATATGAGAAGAATATAATAAACGTGTTCCCAAATTT
GACAAAATTTGGAAGCACCTGTACATCCTGGGGGAAGCTA
ATCAACCTCTCTGTGCCTCAGTTTCCTCACCCATAACATG
AAGATGATAGACTGTACTTTATGATGCTGTTGTGAAGACT
AAATGAGTTTATTCATGTGAAGCATCATTAACATGGGCCT
GACCTCAGTAAATGCTACTATTGTTACTATTATTATCATC
CTGAAACTAGGAGAGGTTTCCAGTCATTGCCCCCTTGGAG
CCTAGGAAGTACCAATCCCATTCTTGAAGTTCTCCACTTA
GTGCTTCTTCTAGTTACTATTTAAAAGCCAGTCCTGGCCT
GGCACAATGGCTCACGCCTGTAATCCCAGCACTTTGGGAG
GCCGGGGCGGGTGGATCACCTAAGATCAGGAGTTTGAGAC
CAGCCTGGCCAACATGGTGAAACCCCTTCTCTACAAAAAT
TAGCCAGGCGTGGTGGTAGGTGCCTGCAATCCCAGCTATT
TGGGAGGCTGAGGCAGGAGAATCTGAGGTCGGCCTTCTGG
GAAGAAGTGTGATCTGTGGTCAGGGCAGAAAAGACACCCC
CTCCACTCTAGAAGGAACCCATGACCCAGCTGTGCCTCTA
CCACAGCCACCAGCAGAGGAGCTGACTAAATGCTGTTGAA
GCAAACAGTTTACCTACCTGCAAATGACAAAGAACGTACG
AGACCAGTTGACTGGCTCCTTCCTGTTGAACCCGGGAGGC
GGAGGTTGCAGTGAGCCGAGATCACACCACTGCACTCCAG
CCTGGGTGACAGAGCGAGACTCCATCTCAAAAAATAAAAT
AAAATAAGATAAAATAAAATAAAAGCCAGTCCTTCTTGTT
ACCGAAATGTCCCTGACCTGCAACATGCAGCACCACAGAT
ATATAGGGAAGAGCTTAGGAACAGTCCCCCAGCTACACCA
TACCTGAGGCACCAAAACCTGACCCTGAGCACCTCACAAC
AATTCCACACAGCTGGAGAAATCACTGGGGTTGATGATTC
TGTAGATCAATGTATGTCTATAGGAATGGACACGAATGTT
TCCACTAAACATGAAACAATCACCAGGAACTGTGGTCATA
AAAATGACAAGGAATGTACAAGACCAGTTGGCTGGCTCCT
TCCTGTTGTAGAGACTTGACGGTTTATACCCATCCACAAG
AGAAATGCCAGAATAGCTATTTCTCCTAAATACGTTACTG
TTAGCCCAAGAGTCACCTATGGATGGAATAGAAAGAAAAG
AAACACATTTGAGAAATAGTTTGGCAGGTGGAGACAATAA
GATTTTCTCACTGATTGGATGTGGAGTCGGGTGTTCACGA
ATAAGAAGAGACCTGGTGAGAAGTCCCATCTGGCATCCAG
CCCATTGCTCTACCAGCTGTGCCACTTGGCCCCTTGGAAC
CCTGAGTTTCTTTCCAACCAAGTCATGTTCCCTCTTCCTA
ACTATGTGGTGGTCAGAAAAGCCACTGAGGTGCTTGTATC
ATTTTCGTCAATTGTTATGCATCAGTAGTTATGCCTGGAT
GTGTCCTGCGGTGGGTATGAAAAGGTGGTATATAAGGAAG
AAGTTGTCCTGCCAGCACCATCTGAGGCTGGCCTTCTGGG
CAGAAGTGTAATCTGTGGTCAGGGCAGAGAAGACACCCCC
TCCACTCTAGAAGGAACCCACGACCCAGCTGTGCCTCTGC
CACAGCCACCAGCAGAGAAGCTGACTAAATGGTGTTGAAG
CAAACAGTTTACCTACCTGCAGGATCTGGCCCACACTGAA
TTAGCTAATGAGACTCTTCCTATATAGGCCTCTCTCAGGC
CAAATTCCTGGGCACTGCTGGCCGTCCTGCTGCCAGAGAT
GGATTAGAGTCCCCATCGGAGCTGCATATGTCTTCTGTGG
CATTTCTTTTATTTTGCATATACAAGCATGCCCTCCACTG
CCATTTGATTGGATCACTGTATCAACAGCTTTTTCAAAAT
GACAGCTAATGGAGAAAAGATATTTTAAAAGGTCTGTGAA
TCCTCCTACCTAAAAATATACCTCCAGAGAGGGTACAGCA
CTTAATACATTGAATTCAACGAAAGTTTTGTGGGTGCCAA
CAATGTACAGTGTGCCATGATGGGCCTGGGGAGATGGCAT
AAAATGACAGAACTGTGAATGTTTTAACTGAATTGACTAC
ATTTCAGTTGGTTGGCTCTGTCCTTGTAACACCCAAGCTA
TGCATCTAAAACATTGGGATGGTCCATTATCCAACCTGGG
ACACATGTATGGAAATTTTTTTTCCAATATAGGATTTTTC
CATTGTCTTTTTTGTTTTGTTTTGTTTTAAGATCTTGTGA
TGCCCCAGATAGTTACCAAAATAACCAGTGGCTACAACAT
CCGGGAGCCCAAACAGACACCGGAAAAATACAGCAGAAGG
GGAAGATCCACAAAAACAGGAAACATGGAGAGGAGAGTAA
AAAGATGTCAAAACAAAGGCAGCCTGGGCTGGCAGAGAGA
GGAGGCCAGCAGAGAGGCCATGAGCTCAGCTGCGGGGACA
AGTTCCTCAGGAGTCTTCAGAGAATTGCAGGGTGACGTAG
GCCCTGGCCCACACAAAAGGACCCTGGCCTCTTCACCTCT
GTTTTACACACAAAGTCATGGCCTCCTTCAAAACTAAATA
ATAGCAATGCCACCGACTTCCCTGTGCAGGCAGCTCTCCC
TGCCTGTCTGAGTCTGGGTCTACCAGCCCCCAAACATCTG
CAGAGGTGGAGCAACAGACAAGCAGTGCACAGGACGCAGG
TGCAGAGGCCTGGCTCTACCTAGGCCTGGCCTCCTCACAG
AGGCTGTCCACATGCCCCCATTCATCTCCTTCATCCCTGT
ATCTCTGCACCGGCCCTGGCCAGGCCCATTCATACTAGTG
ACTCAATTAACTATTGACCCATCAGAACTAAAATGGCTTT
GACCCCACCACCCAATGCTCTTTACCATACTACTTTCATT
TCTTAATCTAGGTTTTCAGCTCCAACTAGAGAAAAGTGCT
CACCCATAGGTGAGAGGGCCGGCACAAGGAGACCCCACCT
GCACAGAGTGGGAACCCAATGTTGTTGATTAACTCATAGA
CCAGCAGAACTTTAAGACTTGGATGGGGACCTAGAATTCA
ACGAGTCTAACCTATGAATCCTCCATACATCATTAAATCA
ACAGATAGAAAAGTTTTAGCTTACAAGTCTCCTGGGCCAG
CACATTAGCCATCAGAAAGGGGCACTGGCTCACCTCCAAC
CATGTACAATGCAATGGCTAAGTGCTTATTTCTCTCTTTA
TTTTTTTCTTTACTAGCAAAAAGCCAACCACTGCAACCTC
TTCTTTCTTCCTTCTTCCATGCACCAGGATAAAATGCCAC
CTTCTCATTCTGCTTTTCCAGCAGATGGCCTGAGTTGTGA
ATGGCTCAGCAGAGATCTGATCTCCTTTTGCTTTAGTGAT
CACCTGCTGAGAGTAGCCACCAGTGCCATGAAAAGTTCTC
CTTCTAGGAGAAAATGAAAACATTTAAATCCAAGAGCCAG
TCACTTAAACCATGGACTCCTCACCGTTCACCTTCTCAAG
AAAAGGAATGATCGTGGAGAGCAAAGTGGATGGCACCCTA
TTCCCATGAGTTTGTGGAAATTTTCTTCTCACTTCACCAT
GCTGGTCGCCACTTTGTATGAGTAAAATGAGAAGGGGCTC
AGGGTGGTTCTCTATTGTTCCAGTGATCATACTAACTCAG
TTTTAACACCAACTTCCCTACGCTTGAGCCAAAGAAGGGG
TGGAGGCATTGCTCACCATCAGTCACCAAGATCAATGAGG
CTTTGACAACCCCTACTGCACACGGGTCTAGACTAGGTGC
TGTACAGAGGGGAGTTTCTCTTAGGGAGCTTCTGGCATAA
GCCACAGACATCCAGCCACCTGTCTCAGCACTGTAAGATC
ATTGTTCACATGTCTCTCTTCCTTACTAGACTCCAACAGA
ACACTGATTGAATTATCTCATATCCTAGTACCCCACAATA
AATGTGTATTTGTGCTAACCCTGAGACATGAACAGAGAAG
CCAGTTGGTGGCATTTACAGATAGAAGGTTGGTAATCTAA
CTTGGAGATGAGGGGAAAGAAAGCACTTTGGGACTAAAAT
CCCAAGTCCATATCACAGATGGATGGGAGGGGAGATGGGA
ATAGGTTTCTCCTGTATCCCATGGGAATCTTTTTCTTTGA
GCTGTTTAAAGTTAAAATAATGGCTAAGGAGCCAGGGTGG
ACACAATACCCAGTGTGAATGGGCTTCCATCTCTCCAGTG
CCCCTGTGGGAGGCCCTCCGCCAGGCTGGTGGAGAGGTCT
GTGGCGGGAGCTTTTCCACACAAAGCGACCTTCCTCTTGA
ACCCTTCTCACTTCAGGTTTCTTTGAGAGGGTGCCAAGGT
TTCACTTGCCGGCTCAGAGAGCAGTTCCTTCCTATGTGAA
AGGAAGGGTAGGAGGAGCATTTGTTGCTTTGTGACTGGGA
GGGGTTTGGGGGGCCAACGGTGAGACCCCAATAGAAGAAG
GACTGCGGACAGCTGTCTGCCAAGGCGCAGAAGAATGTCT
TTCTTACTTTATGAGAAAGAAAATAAACAAACAAACAAAA
AGATCTAAGGAAATGGGAAAGAAAGGTAACCATGGAGCTT
TTTCCAAGGAGCCTAAGACAGCTATCTCCGCCAGCCGGGG
AGTGGGAAAGTTCAGCTTTGTTCTGATGAAGGGATATGAG
GCTTATTTGGACCAGAAAAAAAAAAAAATCAACTGAATAA
TCAGATGCCTCTGGACGGGCTACAGAAGGCTCTATCTGGT
GGCGTCCATTCTGCCTGCTGGCTTCCTGCAGAGATGAGAG
CCTCCCCCAAGACAACTGCCATTCTCCAAAAGTCGAGTTC
TTGGCATGGAGCTGGGGCCTTCATGATAAGGGATTAGATG
GTCTGGGGCCTGCTCTGGCCTTCTCCCTGCCAGCTCCACA
TGGAATTAAAATGCCCAGAGCCGAGCTGTTCACCCAGAAC
CTGCACCCTACTCCACTTCCCACCCCCAATAAATCTGTGA
CTCCACGGGTCCCCTACAGTTGGAAATGGGATCAAGGCCA
TTGGAAGACGCCTCACTGAGTTTCCTGGAAGAAAAGAATC
ATTCCGATGGTAAGACTGAGAAAAATAATAAATAAAGTTC
TTCCCAGAAAAGTAAGAATTTGTTTTATTTTGTTATAAAA
TAAAATCAAAGCGGTACTCTAACCAGCAGAAAAAAACATC
TTCACTTCTCTGAAGAAAGGTACCACTAACACGATGCCCT
GGTTGGGGGCTCAGGGCTAGGAGAGGGAACTCCTAGCAGC
TGGAATCTTGATCTATATAACATGTACTTTAAAAGGGCAT
GAACAAAACAGAGAAATAAATGTTTTTCTGTGTGACCCTC
TCTGTTTATTCAGCTCCTAGAAAAAGCAGTTAACCCATGT
CCATGCACTTAAAAGGGACCACCCTGGCATTTCACTCCAT
ATTCCAGCCATTGCGGGGTCCATTTACAGTGTCTTCTAAT
GTCTGCAATAAGGCAGTAAATGACACCAGACAGTGTGTCA
GGTCACACAGGGCCCACTTAACCCCCACTGTCTAGAACGT
CTTTCCTTTCTCCTCTCTCCTTTCATTCTCCTCCTCTTCT
CTCTCCCCACTTTTCTCACACTGCTGAGACCTCTCAGTGG
TTCCTACCCACACCTAAAGGACCATACAGAAATATATAGC
TGACTTTGTGTGTGTGTGTGTATGTGTGTGTAATATATAT
ATGTGTGTGTGTATATATATATGTGTGTATATATATATGT
ATATATAAAATAATGGCTGACTCCCAGTTCCTACTAAGTC
AAACATAGACGATGAATTCAGGAAAAGAAATGTCTTTTCT
TTCTGTGAAGTCAGCCCCACGGTCACCCATCCAATAAGCA
CCAAACTTAGAAAGGTGAATTGGGCAAAATGTCTTTGTAG
CTTAAGGATAACAAGGGCCTACATTTTAGCCTCCAGGAAG
TGTTGTTATGGCATCACAGCACAGCAAAATAATTTGGGTA
ACCTTTCAGAGTCAACCGTTAATGTATCAGGACCCTTAGG
CAGCATTAGGTTTCAGAAGCAACTTGTTTAAACAATAAAA
ATGTATTGCATACCTACTGAAAGCAGATAGAGATGTAGAA
ACTGGGGATATGGAGTTGAAACATACAGGCAATCCTGCCC
TGCTCTCAAGAAACCTACTTTCTAACATGGGCAACAGCTA
CCATACATGTAAATTTAAAAACAAATAATACTAGAAAGAT
AAATTTCAGATAATGGTAAGAGTTATAGAGGGAATAAAAA
TGTAGTCCCAAGAATCAGATGGGGTGAACAGGCGACCACC
AGCTGACTTTTGGAGGGCGGCGCTGGGCCCTCTGAGGACC
ACATCATGGGATTGATGAGTAGATAACTGATGAGTCCGCC
AAGACTTGGAATGATCTGGGAAAGGATTGTCTGGCAGAGG
GAAGAGCAAAGCAAAGGGAGGTGGGATAGAGAAATGTCAG
AACAAATCTGGGTGAATCCACTTTGCCAATTACTTTTCAA
TAGTACTAGAAAAGTTACCTCTCTGAATGTTTTTTCTTCC
CAAACAGAAATAAATCATAAAAATTTATTTCCCAATTTCT
TCCCTGTCAGTGTCTCTTGTCTTGTACTGAAGCTTTCCCT
CCCTCTTCCCAACCACATCCCCAAAACACACACACACATA
CACAAACACACACGTACACACAACTAGTAGCAATGCAGGA
ACTTCCCAGAGAAAATGAAATTCCGTCTTCAAGACCTTAA
GACCACCCGCAAGTCGGGCACATGACCAAAAACCTGAGTG
GAATGTGTGAGTCAGAGGCCCCATGGCTGGAGGGATGTGC
CACAGTGCCAGAGAAAAGAGAAGGACGCATTTGTGAGACT
GCTCTGCATGGTTTTGTTTCTTCTTCCTTGGTTGTGTATG
AACAACACTGGTTAATATTGTGTTTTTTAATGGATTAAGA
GTTAGTTTGAGGCAAGGAAGGTATCCCTGTGGTTGGAAAA
TAGAGCTTCTTTCTTTCTTTCTTTCCCCATTTGAGCAGCT
TCTCCCTCCTCCTCCCTCCAGTCTAGGGCTCACACCCCCG
CACTGCAGGCCTGTGCAATCTTCCCATTTCCTGCATTTCA
TGTGAAGGAGCATTCAAGAGTTGGACAACAAGGGTTTAAT
TCAACTTGACCATCTTCTCAAAAAGAAAATGAAAAAAAAA
AAAAAAGAAAAAGAAAAAAGAGGAAGAACAAAAGTTGGGA
GAGGCCAGACTAAATGGATATGATCTGAATGCATATTTGT
GTTACAACTAATACAACCAGCATCAGAGAGGGACCAAGAT
CAAATAAATGGTAAAACCTGACAAAGAGAAGAATAGATGG
TATGTGGAGCCATCTGTTTTGGAGGACACCCAAATCTGTC
TGAATCTGTGAGGCCAAACTACCAGCTATTCTAAGACACC
CCATTCCAAGAGTGGCCTAATGCGTATCTACACAATCAGT
TTCTCTCACCATCACTTTGGCTGCAACTTTTTTGTGCAAT
TAAGTAATTTATTCCTTTCTTCAGCCTCCTGATTCTAATG
AATCCGAGCCACAAACAAGCCTCAGTTGCTCCTATTCAAG
GAGTCTGATTGCATCTGGCAGTGATTGCTGAAAATCCTGA
AGAGGAAACAGGGAAGGGAAGCATATTGTTTGGGGGGGTA
ATAGGTGAAGACCTGCCTCTCTTGACCTATAATACATTAG
TGTCAGTGAACATTTGGCAGCCTTCAGATGATTAGCAATG
AAGATGAATCAAGCAAAAAAGAGGTAGAAATCTGCCTCAT
CTGAATCACCAGAACTGCATACATTTGCATGCTGATTAGC
TGTTCTTTTGTCTGTGTTCCTAATTATTATGACACATTAT
GTCTTCATCATGCAAGATTCTGATCTGTCTTGTTCAAAAT
GCATGTAGAAAAAAGTGCTGTTTATTGATTCAACATGTAA
CTTTTATTTTTATGTTTGCTTTAATTAAATACATATTTGA
TTGCCTTTGACTGCTGTCTTTTTTTCTTTTTTCTTTTTTT
TTTTCTCTTATTTATTTCATCTTGTTGACAAACACACAGG
TAACCTTCCTCTATCACGCTCAGATCATTTGGTGCTCACA
GTCTCTCTTCCCCCTCTGCCTCCTGCTCTTTCTCAGGTGC
TCACTTTCATTTTATTGAATGGGCAAAACAGAAGAGGAAA
AGAAAACAAAACAACATCCCTAGTAACACGGAAGAAGAGG
GAGCTGAGGGGTGGGAGAAGCCCTGAGGAGGGAGGGGAAA
TGGCTCCAGCCTTAACAAGAGTGAACAAATGTTTCTGACT
CTGGAGGAGGGCTTTCCAGGGGAACATGGGCAGCAGAAGG
GAGTTGAAGATAACATGATCCTGTGAAAGAAGGAGACCCT
CTGTCATTCTCAGTTGTCTTCACAGGTTACTGATGACCAA
GGTTTGTGAGCAGGACAGAAACATGCCTGTCTCCCAGGTC
AGGCTTCCAATTCTCCCACAGGGCCCAGGAGCGCTGCCGG
AACTTCCTGTAGGGAGGGGACCTGCTTTCCCAGCGGACTC
TCCTTAGATACACTTCCTTCCTCTTTCCCAGAAGCGGAAG
TGGTAGGGGAAACTTACCATCTATCCGTGTCAGACTTCTC
AGGCCCCCCAGGGCAGTCGGGAAACCAACATCTCCGGGGG
TCAAAGGCACTAGACAGAGAGAACTCTAGAAGGAGGGACC
TCCCCAAAAGATGCAAAGTGCATGGAGCCCGTACCCTACT
GTCTGCTGGGGCTATTCCCTGCAAACCTCTGCGGATTCTT
TCAGTAGGAGGGCGGAAGGCAGCATGGGCAGAAAGCGAAA
GGTATATGTTTCTGCAGGTTACAGCCAACTCAAGCCCTGC
GGTCCTTATCACCTTCCACCCAGGGATATGCTAAACAGCT
GTAGTTAGCACCAAGCTATTTAGCCAATCCAATCAAGACA
CTTATAAAGCGAAAGAGGAAAGGCCGGATGCCGGAGTAAT
TGAGTGCGCTGAGGGTCCGTAGATGCTCAGAAAGAAAGCA
GGGTCCAACCAAATGTAAATGGCTCCTCGCTGAAGAGAGA
TAATGCCCACCGCTCTTCCCTGCTAATGGGCAATGATTGG
CTGGAAATGTAATCAACAGCTCTGCCCCCAACATCTATCC
CTACAGTGAGGGATGATGGAAATCCATATTCATGAGAAAG
CAGGCCGGCAATGTTTACTGGGTGCAGAAAGGGGGCAGGG
CTGGCCTGGGTGAGATCGAGGTCCTTGGAGAGCAATAATG
AGGCTGGGAGCAGGGAAAACAGTACTGTTAGAGTCCCCAC
CCCACGGCAACCCTCCCCTCATATATCTGCCCCCCATGTG
TACCCATGTCCTCTGAACCTGAGACTCAAGAGAACTCTAA
ATGTGGCAAATCCATAATTCACCTAAGCAGAATGTATAGC
TGGGTGCCGCCATCTCACAGCTTCCTGTGTGAAAACATTC
ACTATCCCCCAAGCCCCTCCCCACCAAGCACGGTAAGGTA
AGTAGGAATAGATATGAAACAAATGGTAACAATGGTACAG
GTATAACACAGACATCTTGAAATCCATCTTGGAATTCCTC
CATCAAACGTTGGGTTATCCAAGCTTTTTTTTTTTTTTTT
TTGGAAAAAAAAGCATATCAAGCATTACACTGGGTTGAAT
AGTGTCTGTATTAGTATGCTAGGGCTGCCATAACAAAATA
CCAGAGACCAGTATTTTCCAATAGACCTAAGCAATGACAT
TTATTTTCTGACAGTTCTGGAAGCTTGGAGTCCAAGATCA
AGGACTTTCCATCCTCAGATCATGTCCTTTTTAAATCTTG
GATGTTTAAATATCCTACCTAAAATGAAATAAAGGCACTA
AGATATGGTAAGAATTATTCTAATGCCCATTCTTAGCAAA
ATGAAAAGCTAGCAATCTTCTTCCTGGCCCCAATTAAAAA
ATAAAAATCCATGACCTGTTACTTCCTCCAAAAAGCCTCT
CCACATTCCTCACTCCCTTTGTACTGATGCATAAATCTTA
ACATTTGATTTTTCACTTACTTATATTTAGCTCTGTAATT
GTTCTCTGATTCCAAATGCATTGCAAGCTCCTGGAGATAA
AGATCATGACTCTTATATCTTTTATTTATGCTTTTATAGC
ACAAAGCAGTGCACTCAGCAGATGCCTAGTAAATGCTAAA
TGAATGAATAAAAGAATAAACAGATAAAGTTAGTAAAAAC
TACACCACAGAGGATTTTTAGAGCAATGGAAATATTCTGT
ATGATACTATAATGGTGGGTACATGTCAATAAACATTTGT
CCAAACCCATAGAATGTACAACACCAAGAGTGAACCCTAA
TGATTATGATGATTATGATGTGTTGATGTAGGTTCATTGA
TTGTAAAAAATGTATCACTCTGGTGGGGGATATTGACAAT
GGAGGAGACTATGCATGAGTAGGGTCATGGAGTAAATAAA
AAGTCTCTATACCTGCTTCTCAGGTTTGCTATATGAACCT
AAAACTGCTCTAAAACAAAAATAAAATCTTGAAAAAAGAA
ATTTCCAATAAGTTTTCTTTTTTTTTTTTTTTTTTTTGAG
GCGGAGTCTCGCTCTGTCGCCCAGACTGGAGTGCAGTGGC
CAGATCTCAGCTCACTGCAAGCTCTGCCTCCCAGATTTAC
GCCATTCTCCTGCCTCAGCCTCCCGAGTAGCTGGGACTAC
AGGAGCCCTTCCACCTCGCCGGCTAGTTTTTGTATTTTTA
GTAGAGACGGGTTTCACCATGTTAGCCAGGATGGTCTCGA
TCTCCTGACCTCGTGATCCGCCCGTCTCGGCCTCCCAAAG
TGCTGGGATTACAGGCTTGAGCCACCGCGCCCGGCCTCCA
ATAAGTTTTCAATGGCCCCAGGAAAAAGTAGGGATTTATA
AAGGGGCAATAGGGACTTGATAGCTTCTATGGTCCCTTCC
CACTCCAACTGTCTATGGTTCCTTAGTTTGTGCACGAACC
ATTGGGATGAGGAACAGACACTAAATCAGTTGAAATGATT
ACAGAAAGGGGGATGTCTTTGCCACAGGCCCAGATAATAT
GGAAGATTCCATACTGAAATTGGTCCAAGATGTGTGGCAG
CGGGATACATCACCAGGATCCACTGTTTCTCACCATCTTT
GCCCCTGCCACCTTCATCTTCCACCTGCATTCGTGCTTCT
GCCTCTGTGCTAGTCTGAATGATGGCCTTACAAAGATGTT
CCCAAATGAATCCCCAAAACTTGTGAATATGTTACCCTAC
ATGGCAACAGGGACTTTGCAGATGTGATTAAGGATCTCAA
AACAAGGGAATGATCCTGGATTACGGGGTGGGTCTAGTAT
AATCACAAGGGTCTCTATATGGTAAAGAGGAGGGTCAGAG
TCAGAAAAGGCAATGGGGTGACAGAAACAGAACTCAGAGA
AAGAGAGACATTTGAAGATGCTATGCTGCTGGCTTTGAAA
ACAGAGGAAGGAGGCCCAGCGCAGTGGCTCACACCTGTAA
TCCCAGCACTTTGGGAGGCCGAGGTGGGTGGATCACCTGA
GGTCAGGAGTTCGAGATCAGCCTGACCAACATGGTGAAAC
CCTGTCTCTACTTAAAAAAAAAAAAAAAAAAATAGCCAGG
CATGGTCGTGGGCACCTATAATCCCAGTTACTTGGGAGGC
TGAAGCAGGAGAATCACTTGAATCCGGGAGGTGGAGGTTG
CAGTGAGCTGAGATGGTGCCATTGCACTCCAGCCTGGGCA
ATAAGAACCTAACTCTGTCTCAAAAAAAAAGAAAGAAAGA
AAGAAAGAGAAAGAAAATGGAGAAAGGAGCCACGAGCTGA
GGAATTCTGGCAGTCTTTGGAAAGGGGAAAAGTGAAGAAA
ATGGACTCTCCTCTAGATTGTGTTCAGAAAGAACACAATC
TTGCTAACACCTTGATTTTAGGACTTTGACCTCAAGAATT
ATAAAATTATAAGCGGGTACTGTTTTTAAGCCACTACATT
TGTGGTAATTTGTTAATAGCAGCAATTAGAAGCTAGTACA
CCCTCCTTACTGGTCTCCTGGCTCTGCCCTTGTCTTCTGT
GGTCTATTTCTAAAACAATAGCCAGAATGATCCTTTTAAA
ACCTAAATCACATTATGTACCTGCTCTGCCCAAAATCTTC
CTATGGTACCCTATCTCATCGTGAACTACAAAGTTTTTAA
AATCTCCCACTAGGGCCTCCCTGACCTAGCCCTCACAACT
TTTTTTCTTTTTTGAGACAGAGTCTCACCGTGTTGCCCAG
GCTGGAGTACAGTGATGCCATCTCGGATCACTGCAACTTC
CACCTCCCGGGTTCAAGCGATTCTCCCGCCTCAGCCTCCT
AAGTAGCTGGAATTATGGGCACCTGCCATCACGTCCAGCT
AATTTTTGTACTTTTAGTAGAGATGGGATTTCACCATATT
GGCCAGGCTGGTCTCGAACTCCTGACCTCAAGTGATCTTC
CCACCTCGGCCTCCCAAAGTGCTGGAATTACAGGCATGAG
ACACCACACCGGGACAGCCCTCACAACTTCTGAGGCTTCC
TCTCACTCTACCCCCTCTCATTCATTCCACTCTGGCCTTG
TTGGCCTCCTTGAGGCCCTCGGCATCCTTCTGTCTCAGGG
CCTTTACACTTCCTATGCTTCTGCTTAGAAAGCTCTTTCT
CTAGACATCCCACAGCTAGCTTCCTTAGCTCCTTCATGTC
TTTGCTCAAATGGCATCTTCTCAGTAAGGCTTTCCCTTAA
GTGTCCCATTTCAAACGGAAACCCCTGCCACTTCCTGTCT
TTCCTCCCTATCTGATGTCTCTATGGCACTCAAACTCTCT
GACATACTACATATTTTACTCCCTGCTTATTTATTTCTTG
TCTCCAATAGAACGTATACTTCATTAGGACCAGGATTTTT
GTCTATTTTATCAGCAGCATCAAATCAGTGCCTAGCCCAT
AGTAGGTGCTCAATAAATATCTGCTATAATTAATAAAGGA
TCACTCTCTGGCAGTCTTTCCCAACAGGAGCAATACTAAT
ATTGATCCTAGGCCACATGAAATGAGAGAACCAATACTGA
TAAAAACTACAATCATGCCAACCATGGTTATGTCACTGGG
TACTGATTAAGTGCCAGGCACTGTGGTAAGTGCTTTACAT
GTATTAACTCGGTTACTCAGAGTTAATACACAGTGTTTCT
TCTCATGGGATCCTCAAGGGAACTCCTCAAGGAGCAACAA
AATTCAAAATATAAGGTGGGAATTGCTGATTTCTGATTAA
GGTCTCAGATGATTCAGGGCAAAAGGAAGAAACTGTCTAC
CCAGAAAAACTGATACCATCACAGGGGCTTTGATAAAATG
AAGTTTGAGCCCATCACCCTCTGAAAGACTCTGAAAACTG
TCTGGTCCATTATTGATGTGTAGTAAAAAATTGCTAATTA
AAGTTGTTTTTTGTTTTTTGTTTTTTTTGACAAGAAATTC
TAGTATCACCTGCCAATATGGAGAGAGAGGACACAAGTTG
AAAAATGTGGAAAACCTCACAAAAATATGGGACTTCTGCT
CAACATCCCACCCTTTTCCAAAGCCCCCAGGTCCTACCCA
CACTGTCAGGGGCCCGCATGGCAGAGACTCGGCAGCTAAG
ACTGTAACAAGAAACAAAGCAGGGGAAAGAGGGCCGAAAC
GAGGAATAGGACAGTCTGCCCATAAAAGGGCCTGTGCGAT
CTCATGCTCCCCAAAGACTCACAGATGGAGACACGTGCCT
AATACTGCATAAGTGAGTGAGGCTGAGGTCAGGTGGGGTT
GGCTCCCCAGAAGTCCCCTGTTTCTAGCTCTACCCCCATG
AGTCTTATCTGGAAAATGCGTTCTAAAGCAACTCCACTCA
CTGGCCTGATGATCCCGGAGGGAAAAGAAAAGGAATCCCC
TTCGAGGCCACATTAAGGGTGGGGATTTTCCTTTGTTTGC
AGTTGTAATCTCAGTAGTCACTCTAGTCAATAAACAAACA
AGTGAAAAGATTCAGTGAGGTGTAAAAATAGATTTGCACA
GGGCAGACAACTGCACATTCCATTTATTTACCTCCTCTAA
CAAACCAATACCTGGGGTGACATTTATTAATAAACGGCAT
TACCAGGTGCCTGATATGTGGCTCACAGAAATTAATTACC
CAGCCCATGGTAAAACCATAACAAGCCCGCAGTGCTGTAA
CATTTGTGCTAATTGAAAATGAGATAAGTGCTGTGGGTGC
AATTTGCATTCAATGCAGTGTATTAATTATCTTCAGTTCT
CTTCATGATAAATATACCTGACTGAATCACTCTCCTAATT
TGCGGGGTAATAGAGTCATAAGTGCATTCCCTTAGGTAAC
CAAGGGAAGGCATTGAGTTGTGGGCAAGATGGAGGCCTTC
TGCTTTTCCAAGTTCCTCAACCAGGTTAGTTCTTGTACTT
TTCAGTGTACTTAAAAGTACAGTGAACTCGTTATACTCAC
CAAAACTCCCAGCCTCATGCCCTTATTCTTCCCTCTTCTG
CTGCATAGGCTGACTGTGCTACAAGCTCAGAGAGGGATCA
AAAGATTAAGTTAGAGGGGCTATATTTCTGTCTGTTTAAT
GACTCTACTCTACATGGAATATAATCTCTGCAAAGAAGGG
CCTTGAGCTATACACTGCCCCCAAATTAATTCTGGATCTA
ATTGCATTAGGTTCTGAATAGACATGAATTGAAACTTGCA
CTACAATAACAATCAGGAGAATCCAGATTTAAAGATATTG
GGTAGGTACAGCAGATTAATGCTTAAAGATGTTGGTTTGG
AGAGAGGGCTCAAATTAGGAGATGCATAGCTCCAATATGA
GATGCATGGCAAATTTCCATAGTTCCACCCGACAAGTAAG
GCCTATCTTTCGAGATGGAAAGAGTTAAATTCAGTTACTA
TGAACTGAAATTTCCCAACCATCCAGTGCTGGTACATCTG
CAAAGTCTTCATCATTTGTTCAAAATTCTGGCAATGTGTT
CTTCTTGCCTTCACGCATTGTGCAGCGTATACTAAGGGAA
AGGTGACAACAGCAATAATAACCATAGTAACTATTATGAA
CTGAGAGCTGAGCGCACATCAGGGATCAAGCTAAGGGCTT
AATTTACATTATGTGAAGTAATTCTCTTCTTAGCTGTCTT
CCTTGCCTACTCTATCTAAAGAGCCTCCTTTCCTCCAACA
CAGATCCTCAGTTACTCTCCATGACAGCACCTTGCTTGCT
TTTTTTTTTTCTGAGACAGAGTCTCGCTCTGTCACCCAAG
CTGGAGTGAGATGGCACAATCATGGCTCATGGCAGCCTCC
GCCCCCCAGGTTCAAGCTTCAAGTTATTCTCGTGCCTTAG
CCTCCTGAGTAGCTAGGATTATAGGCATCTGCCACCACGC
CTGGCTAATTTTTGTATTTTTAGTAGAGATGGGGTTTCAC
CATGTTGGTCAGGCTGGTCTCGAACTCCTGACCTCAGATG
ATCCACCCACCTTGGCCTCCCAAAGTGCTAGGATGACAGG
TGTGAGCCACTGCACCTAGCCACCTTGCTTACTTCTTGTA
TGACACTTGTCCCAACCTATAACTATCCTGATAGTTGTTT
ACCTGAGAAATGTCTAAGCCTCCCTAATTAGCATGCAGAT
TCCTTAGGAGAGAGCCCTAGCCTGTCATCTTCATCCCTAC
TATGGACAGTGACATGGTTTGGCTGTGTCCCCACCCAAAA
CTCATCTTAAATTCCCACATATTGTTGTGGGAGATAATTG
AATCATGGGGGCAGGTCTGTCCCCTGCTGTTCTCATGATC
TTGAATAAGTCTCATGAGATCTGATGGCTCTAGAAAGGGG
AATTTCCCTGCACAAGCTCTCTCTTTGCCTGCCACCATCC
ATGTAAGACAAGACTTGCTCTTCCTTGCCTTCCACTTGCT
CTCCAGCCATATGGAACTATAAGTCCATTAAACCTCTTTT
TCTTCCCAGTCCTGCGTATGTCTTCATTAGCAGTGCAAAA
ACAGACTAATACAGACACATAGTAGGAAACTCAACAAATA
TTTGTGGAATGAATATAAATTTATAATAATCCCCCAAAAT
AAGGAGACCAAAACTCGATTTATGATACAGTCCAAGCAGC
GCATCAAATTACTAAATTTACAAGGTATCCCAGACCACCC
ATAGCACTTCAAGAGGCCAGGAATCCTGCAAGACAAGGGC
CTTTAGCCCAGAAAATGCCTTCCATGAACTCCCATCTACT
TGCTACAGGAGGCTCTAATTTAATTATAAGCTAACAGTCC
ATAGGAAGAGGAAAATGCAGCTATAAATATCCATAAGACA
AAACAATCCAGGGGTCCAAAGAAACCAAAATGATGTCTGA
TACTCACACTGAAGAGAAATTTCTTCTGAGGACAGAGAAG
ACATTATTTGATGTTCAATCAGACACTTGCAGTAAGGAAA
CAACTGCTGGCCCACAGGCACTTCTGTGAATCAGAAAAGC
ACATCCCTCTCCAGGCGAACACAGCCCCTGCCCCCCCAGG
TAGGCACAAAGCTGGGCAAGAGGTGCCCAGGCTGGATTTT
CAGCCCTGCTTGCCCCGTGAGGCAGGTGCCTCTGTGTCAT
GCACAGTCGCCTGGGACAGTCCTGCTCAGGGGATGCAGGT
GACCGTTTCTTCCTAAAGCCCTTCATGTTGAAGTGAAATC
TGATAAATCATCTCAGGGAGACCCATGGGATATGTTCCTG
GACCCCAGCTCTCAATCCCCTGGTAGATGCTACCACATCT
GGCATGACTCTACTGCTAGGTTATGCCTCAGTATGACCAA
TAATGGTGACTGCTGGGTTTCTCCTAAGAGAAAGGTGATA
GATTTCATTTTAGCTCAATGCCACACTCTTCATTGTGGTA
GAAAGAACTGAACTTATTGAATATGGCACTTCCTACCTGC
TATAGGCTGAATGTTTTTGTCCCCCTCCCCAAATTCATAT
ATTGATGCCCCACCCCTAATGTGACTATATTTGGAGATGG
GGTCTTTACGGAAGTGATGAAGGCTAAGGAAGGTCATCAG
GGTGGAGCCTTGATCCCAGATAGGATCCCTGATAGGATTC
ATGTCCTTGGGACGTGAGAGAGCTTGCTCCTTCTCTCTCT
GCTGTATGAGGATGGAGTGAAAAGGCAGAAAGAAGAAGCC
TCAGAGTGAACCTACCTTTTCCTTATGGCAGCCTGAGCTA
ACTATGACACTGTTCTCAACATCAGTGACTTTGAGTGGCC
CTGGGAAAGGGGCAGCTACAGATGGAGAATGTACAATAGG
GAATTAGGGCTAGGGAAAGGAGAAAAAGGTAAGCAATGAA
TCAGAGATCGCCTTCTTCAGAAAGTTTTCTTTGAGAGCCC
ATTATCTCGATTTACACACACCACCAAGTTACATTTGTAT
TTTAATATCATATATTCTCAATACAGTAGCCAGCTTGGTC
TTTCTGAAACATAAGTCCGATTTTATTGCTCCTTTGCTGG
AAATTCACCAATGGCTCCATTTCCCTCAGAATAGAAGCCT
AAATCTGCTATGGCTCCTACAAGACCCCCTCATCTGCCAG
GCTCCCTCTGACCTCACCGCCACCATGATCCACCCCTTGG
CTCACTCTGACCCAGCCATGCTGGCTTTTTGTAGCTTCTC
AGACAACACCAAGCACACACCTACCACAGGACCTTTGCAT
TCCCCACTCCCTGTTCCTGAAATCTATTTCCTCATTTCCT
TTCTGTCTCTACTCCAATGTCACATTATTAATGAGGCCCC
CCTGCAATCACTCTGTGTAAAAATAACCCACAGACCTCCC
CTCCAACACACAGACACACACACACACACACACACACACA
CACACACACACACACACACACTGCATGCCCTACGTAACTT
GCTTTATTTTTCTCTGTAGCCATCCTCAGAACATGACACA
CTATTTGCTTATTAATTTGTTCATCATCTGCCTCTCCCTA
AAATGAAAGCTTTACAAGGCCAGGAACTTACTTGTTCTCT
CTTATATCCCTAGCAATTTCAGTAGTGCCTAGCACATAAT
AGACACTCAATAACTATTTCTTAAAATCATCAGATTCACC
AGAAAACACTTTTTAGATATCATTCCAATTTGGTAATATA
ATCTAGGCATGGTTTAACCTGCATTGGTCATTATTCTCTT
CCTCAGACTAAATACCCTACTTGAGTGGAAACTGACTGTA
TTAGTCCACTTCCACACTGCTATAAAGAACTGCCCAAAAC
TGAGTAATTTACAAAGAAAAGAGGTTTAATCAACTCCATT
CAGCATGGCTGGGAAGGCCTCAGGAAACTTACAATCATGG
CAGAAGGGGAAGCAGGCACATCTTAGATGGTGGCAGGTGA
GAGAGGAGAGCAGGGGAAACTGCCACTTATAAAACCACCA
GATCTCGTGAGAACTCACTCACTGCCACAAGAACAACATG
GGGAAACTGCCCCCATGATCCAATCACCTCCCACCAGGTC
TCTCCCTCAACATGTGGCGATTATGGGGATTACAATTCCA
GATGAGATACGTGTGGGTACACAGAGCCTGATGATATCAC
CTCCCGAATAAAGAAGTAATACCACCTTTGTCATAAAAAA
TAAGTATTTCTTAAATGAATGAAAAATGCGAATGATTATA
AGGTAGCAGATAATAACAGTGGCAAATAATATACATGCTG
GGCAGTAAGCTAAAATCTTTACATACCAGGAACAGAGTTT
TAAATTCATTATCTCATTAGTTCTCACAGTAGCCATTTGA
GGCAGGTATCATGAGTCCCATTTTACAGATAAGAAAACTG
AGGCTAATAGAGCAAGTCATCTGTACAAGCCCATGGGGGC
AGCAAGGAATGAAGCCAGTCAGGATTTGAAGTCAGGTCTG
CCTGACTTAAAAACCCATGCTCTTAACCACTCTCTCCTAT
ATACTAATATAGATCTGAAAATTGGTGCTGATATCAAATA
TTAAAGCTTAACTGCAATATACCAGGAGTATTCGCTATTT
AAAGAGAACTTGCAATGAATTCCAAGTTGTATATTTTAAA
AAACAAATAATGCTTCTTGTGAAATAGCCCTTAATATCTA
TGTGTGATAAATATATCAGTTTTATGTTAAACGAGGAAAC
ATCCATGATTCTAAAAACCATTTTTATTTGGCTTTATGAT
ATAATGTGTGGCATTTCTGCCAGGAGATTGACCTTCCTAA
TTTAGTTTTGCTCAGGCTAGTGTCAAAATGAATTCGCCCC
CCAAATCATACCAATGACAGAGAGGGAAGGGAAACAACCT
CACAGGTTTGCTAAGAAGTCCACCTGGGATTCAACTTTTG
CCAAAAAGACAGATGAAGAACTCACATGCTATTGAAAGGG
TCAAAAAGAATATTTGTTGTTGTTGTTGTTGTTGTTGTTA
GAAAATTATCAGTGTTATGTTCCTTTTAATGTAAGCAGAA
AATCAAGTTTTCCCCAGGCAGCTTGCTATTCTATCACATC
ATTTAAAATCATTGTGATTGAAAGCACAGAATAGCAGAAG
GACTCACTGACTTCACTGATTTTTGTGGTTGAATTACAGG
GTTTGAATAGTAATGATGCGCTGCCCATTTTTAAGACCTA
TGCTTGTCTCCACTTTCAAGTGAGGGAGCACACCATATAG
GGTCAGGAGAGGAGGCTGCGTGTGGGGGACTCGCAGCCAT
TCTATCCACCTCTCGACTGAATTGGAGTATCTCTCAGAAT
TAAGTCTTTAAAAAAAATCCTTCCTATTCTTCAGCACCCA
TTTCATGTTATAAAAAAATTACTCAACTAAATGTCATATT
ATTCTGCTTACCTCATTTTGGGCAATTCATAACAGCATTT
AATGGGCCTATTTCCCCCAAAGTATTTTCATCGCTGCTAA
CAGAGAAAACCCAGAAGGAAAAAAAAAAAAAAAAAAAAAG
CCACCATGGTCCAAAAAGCTGGTGAAAATAAGCTTGACTT
AATCAAGTGTCTTCACAGGATTCCTCAGAGCCTTTAATAG
GCTAGTGAGCATCTCAAGTCCCCAGGTCAGGGCATAGGAA
CAGTGTTTCTCTAATGCATTTGACAATAGGACACTCTCTT
TTAAAAAGAATCTCAGGATTCCACTCTTGCTGTTCCATAG
TCAAGGTGTTAGGAAATGCTACCTAAGGGGGTTCACCAAA
CACTCCCGGCTTCAAGAAGACTACAATTTACTGGTAGGGT
GGATGGGGGTACGATCGAATTGGGTCCCCCCAGAAAGCTA
TGTTGAAGTCCTAACCTCTGGTAACTATGAATGTGATCTG
ACTTGGAAATAGGGCTTTTACAGATGTAATCAAGTTAAGA
TGAGGTCATTAGAATGGAACCTAATCCAATATCACTGGTG
TCCTTTATAAGAAGAGGAAAATGCCATATGAAGACAAAGA
CACCAGCAGATGCCACGTGACAGCAGAGGCAGAGGCGGGA
GTGTGCGGCCTCAAGCCAAGGAAGGCCGAGGACCAATGAC
TACCCCCAGAAGCTGGAAGAGGCGAGAAAGGACCTTCCTG
GCCAGTGTCTCGGAGGAAGCAGGACCCTGCCAACACCTTG
ATTGTGAACTTCTAGCCTCCAGAACTGGGAGAGAATCCGT
TTCTGTTATTCTAAGCCACCTCGTTTGTGATACTTTGTGG
CAGCAGCATTATCAAACTAACATACAAATGACTAAGACAT
ACAAATGACTGACTGCAAAATGGACACAACAAAACCAAAA
CAGCTGTGTAGGAAACAGCAGGAGAAATGGCAAGAACGGA
AGGAAGTGGCATAGAGGAAAGTGTCAAAAAAGGGACATAA
ACAATGAAAATGCAGGGCTTGACAGAAGAGTTCCTGGTCC
CTGGGGTGCTCAGAGATGGCTTCAAGGAGGAGTGGCGGGA
GGGGGGTAGGGAGGAGTGAATATACGAATCTTCTGTATTA
TTAGGGGGAGTTAAAAAAAACAAAACTCACACACCTCAAC
TGAAGTAACTAGAAGAGACTGACACCTCCCTTCTGAGAAT
TGCCTCCTCTGGGCAGATTGGTGGCCACCTATCTGCCTTG
AAGGCTGAAGGCATGGTGTAGAACCTGCTGATCTCTCACA
GGCTCTTGCACAAGTTTTGGAAAATACATGTATTTTTCAT
TTTTGTGAGCTTTGGATTTCTGGGTCACCTGGCAGGTCAT
GAAAAGAACAGATAATTAAGAACAGCAAAACAATTAATGA
TTCTAGATCAAGGCAGCGACATAACCATCCAGTTTCAATA
GGAAGACTCAGAAAAAGAAAAACATCTCTGAAACTTCAGA
GTAAAAATCTTCATTGAATAAAACAGCAGTTAAGGGTCTA
TGTGGGGGAAGGGAAAGGAATCATGAGAACCTTAACTTTT
AGCATGAAATGCATCTGTTAAACAGAACCTACTAATGGTG
TTATTGTAGCTAAAAACAGCGACTTGAAAATGTTGTGTAC
ATTATTACTGTCATTATCCACCAACTGTAAGAATGCTATG
TTAAAACTAACTCAAAACACCTCGAGAAAGGTAATTGCTA
CTAATGGATCTGAAGTGTGCAAAATTGGACATCATTACCC
TGTCCTCATATTGTGGAGCTGGGGAAGCTGCCGGAGATGG
CAGTTCGTAGGCTCACTCGTCTTTCAATCAGGACCGAGGT
TTGAGGAAAGGGCCAGGCTCGCTTTCATTCCACAGTGCAA
GAGAAATGCCGCACTGCACAGTATTATAGGCAAGTGTTTA
CAGGACTGAGCCAAGGGTAGGAGATGGAGTTACAGCATCA
CTCTCTGAACTCTCCAGTTCACTCGGTTCTGTTGTGGAGG
AGGGGACCGGAGCTAGGATGGAAGCTGCCTGCCCTGAAAA
TCCCCTTCCAGGTGCCAATTTCTCAGATCAATAGCCACCA
AACTGAGTTGTGTTGCTGACTCTGAAATTAAGGAAATAAC
CCAGAATCGAAGAATTAGAAAAGTCAAATGGGTCACCTCA
AGTCATTTTCTGCTCCCAGACACCTAAGCGCCCCTGAGAA
GAGAGCTACTCAGCCTGCCGGTGGGGTGCAGTTGCCCCCC
TGCACTGGGCGGTGCCCCAAGCCTCTCTTGGTGGGCAGAA
TCAGAAGCTCCCCCTGATGGCTGGGCGCGGTGGCTCACTC
CTGTAATCCCAGCACTTTGGGAGGCTGAGGCAGGTGGATT
GCTTGAGGTTAGGAGTTCAACACCATCCTGCCAAAATGGT
GAAACCCTGTCTTTACTAAAAATACAAAAATTATTCTGGC
ATGGTAGCAGGCACCTGTAGTCTCAGCTACGTGGGAGGCT
GAGGCAGGAGAATCACTTGAACCCAGGAGGCGGAGGTTGC
AGTGAGCCGAGGTTGCACCACTGCACTCCAGCCTGGGCGA
CAGAGCAAGACTCCATCTTGGGGGAAAGAAAAAAAAGATC
CTCCTGAGGCTTGGCCTAACTTCCTGGGCACTAAAATCTG
CCCTTACTGTGGGCTGAGTTCCCCATCTCCCCACCTCACA
CAGCCACAAAATTTCCCTTCTCCAGTGCTAATTGATAATA
ATGTTTAAAATCATCAGTCTTTAAATGTTGTTCAAACTTT
CAAAGCTAATATCCCCAAACAGCACAGCCCCTTTACATGG
AAGCATCCATTTTCTGCACAGCCCCCCATTACACCCCAAA
TGTTCACCCCCATCACTCACCCCTAACATGTACACACCAA
AGAAATTCAAGAAGGCTGACTTTGTCCAGGAATTTCAACC
TCTTTTCCCACTACAAGTCTGACGACTTAGACCAAATTTC
TACCCTCCCTTCTGGCCACAATACAAGAGTATGACCAGAG
GGGCCAAAAGACCAGAAACTGTATATGTAAACCCTGATAC
AAAGAGCACTGCTGGCCGGGCACGGTGGCTCATGCCTGTT
ATCCGAGCACTTTGGGAGGCCGAGGTGGACGGATCACGAG
GTCAGGAGATCAAGACCATCCTGGCTAACACGGTGAAACC
CCATCTCTACTAAAAATACAAAAAATTAGTCGGGTGTAGT
GGCAGGCGCCTGTAGTCCCAGCCACTCAGGAGGCTGAGGC
AGGAGAATGGCGTGAACCTGGGAGGCGGAGCTTGCAGTGA
GCCAAGATTGTGCCACTGCACTCCAGCTTGGGCAACAGTG
CGACACTCCATCTAAAAAAAAAAAAAAAGAAACTAGTCCT
TCTCCCATGTAAGAGATTTCTTCTCAGCCCCAATGGCTCT
TGTTGAGTGAGACTCCCAGCACCCTCCTAACCCTGAGATT
CTGAGGCTCTGAACGAGTGACTTTGCCCCACTGAGTCACC
TAGAACCTGAGAACCAGGGACCCAGATGGTCTTCTGGTTC
CCCGTGTGAGGCTTCACCCTGGCAAGAGGGGACAAGAGCA
GAGCTCAGGATGGATCCATGCAGTACTCGACAATGTGCTA
GTGCAGAGAGGGCCAGAAACACGTGCCACCAGCCCACTTG
GCAAAACAGTCTGACTTTTAAGACAAATTCTTACACAAAA
CCCCAATATACATAACAAAATTTATTCGTTTCCATATTCA
TGCTATTTATTTCTTTGTTTATTCAAGAATTACTTATTTA
GCATTGACCACGTTCATGTTCAAACAGTGACTGCAAACAA
AAGAGATACAATGCCTGATGAATACACTGAAAACATACGA
TGAATGCAGAACTTAGATTCTGATAGGGGAAGGCAGGTAA
TAAACATAAATACATATCATTTCAGGTATTGATTATTTTT
GTTATGAGGAAAAATTAAGTAGAAAAAGGTGATGGGGTAG
GGTGCTCTTTCAAATAGCTTATGTACCTGTGAAAGAACCA
GCAGGAAGGGAGCTATCTAGGGAAAAGCCTTCCAGGAAGA
GGGAAAAAAGTGCAAAGGCCATGAGGAGGAAGTGTGCTAA
GGGAATTGAGGAACAGAAAAGGAGACAGATGCCTGGAGCA
CAGAGAGGGAGGATGGGATACAGGTGACATCACAGAGGTG
AGCAGGAGCCAGATTTGGTTGGACTTTATAACCTCTGGGA
GGACCTGGGATTTTATTCTGAGGAAGATGACAAGCCACTG
GAAGGTTTGAGCAGAGGAGGAATAAGGTCTGACCTGTTTT
AAAAGGGTCACGATGACTGCTGTGTGGAGAACAGACAACA
CAGGGACAAGGTAGGTAATGGGGAGACCAATTAGAAAGCC
ACTGCCAGAAGCCAGATGCAGGACACCCGAGGATGAGCTT
GGGGGATAGTCAGGGAAAGGAGAAGGAGTCAGATCTAGGC
ATACATTGAAAGAGGGGCAACCAGGATTTGCTTATAGGTG
GAATGCGGGAATGAGAAGAGGGGAATCAAGCACAACTCTG
ACTGGAATTACCAGAAGAACTGGCAAAGCAGACAGACCTA
AGCTCCAGTCTTGCTCTTCACTAGCTTCGTGACCTTGTGC
AACATGTTCAACCTCTCCAAGTCTTCTTCATCTCAAAAGT
GAGATAGCTGGACTAACGATGTCTAAAGTTCCTATGAACT
CTGACACTTTTCACTTCATTTTTGCCACACAGTAAGATTA
CACAGCAGATCATTTTTTAAATACTTGGGTATTACATCAG
TGTTCTTAGGGCTCAAATATTTCTCTTAGAAAACATCTAT
AGTGTCCTTATCCATTTCCATTTATCTTCTTCAGTTTTAA
TTAATCCAGCTCTGCCAGATCTCTAGTTGCCAAATGCTTT
GCCCATAACTGGAACAGTTCTGTAATCACTACTGACAACT
TTATGAAAGCTTGGGTCTTCTGCAAGATTTGCAATTTTAC
TTTTTCATCCATTTACATTTTATTTGTCTTAGTGTTGTCA
AATGTTTCTCACACCCTGAAATTATCTGAAAGCCAAAGAT
GTAAAAGATATTGACCCAATGGGCAGGGTTAAAACTCTCG
TGTGAAACAGGGAGAGATGTTCGAATAGCGACTGATTTTA
TAAGTGGTCACTTGTTATAATGACTTTTCCTTCATTTTGC
CACACAGTAAGATTACACAGCAGATCATTTTTTAAATACT
TGGGTATTACATCAGTGTTCTTAGGGCTCAAATATTTCTC
TTAGAAAACATCTATAGTGTCCTTATCCATTTCCATTTAT
CTTCTTCAGTTTTTTTGTCGTTGTCGTTTGTTTGAGATGA
AGTCTCACTCTGTCACCCAGGCTGGAGTGCAGTGGCACGA
TCTCAGCTCACTGCAACCTCCGCCTCCCAGGTTCAAGCGA
TTCTCCTGCCTCAGCCTCCTGAGTAGCTGGGACTACAGGC
GTGTGCCACCACGCCTGGCTAATTTTTGGTTTTTTTAAAT
AGAGATGGGGTTTCACCCATTTCACGAACTCCTGACCTCG
TGATCCACCCACCTCGGCCTCCCAAAGTGCTGGGATTATA
GACGTGAGCCACCACGCCCAGTCTCTCCTTCAGTTTTTAA
TTAATCCAGCTCTGCCAGATCTCTAGTTGCCAAATGCTTT
GCCCATAACTGGAACAGTTCTGTAATCACTACTGACAACT
TTATGAAAGCTTGGGTCTTCTGCAAGATTTGCAATTTTAC
TTTTTCATCCATTTACATTTTATTTGTCTTAGTGTTGTCA
AATGTTTCTCACACCCTGAAATTATCTGAAAGCCAAAGAT
GTAAAAGATATTGACCCAATGGGCAGGGTTAAAACTCTCG
TGTGAAACAGGGAGAGATGTTCGAATAGCGACTGATTTTA
TAAGTGGTCACTTGTTATAATGACTTTTCCTTCCATGTGC
AAGTGGGGACTTGGATAATGAATACTTAGAGAATAAAGGA
TCCTTAAGCCAATGAAACAGTCAGCTTCAAAAAGTTTTCC
ATAATTGGTCTGAAATGGCTTTTAGAAGATAGACATTGGT
ATTTTAATATCTAGTGCCAAATATGGTTGCATACATTATT
ATAAATATAAATGCTAAATATTCAGTGAGTCTCAATGGAG
AAAATGTTTTGTATAACCTGTTCCTAGACTTATCATATTT
GTTACATAGGTACAGAGATAATAAGGAAGAAGAAAAAATG
TCTAAAGGCGTATTTCCTATTTTTCTTTAGAAACAGATTC
ATCTTTCTTCTATCTCTCTCTCTCTTTTTTTTTTCTTCTT
TTTTTTCCGGAGACAGGGTCTCACTCTATCACTCAGGCTG
GAGTACAATGGCTCGATCTCGGCTCACTGTAACCTCTGCC
TCCTGGGTTCAAGGGATTCTCGTGCCTCAGCCTCCTGAGT
AGCTGTAATTACAGGCGCCCGTCACCACGCCAGCTCATTT
GTTTGTATTTTTAGTAGAGACGGGGTTTCACCATGTTGGC
CAGGTTGGTCTTGAACTCCTGACCTCAAATGATCCGCCTG
CCTCAGCCTCCCAAAGTGCTCAGATTACAGGTGTGAGCCA
CCGTGCCTGGCCTCTTCTTTCTCTTTAAATTTGGCCATAG
CCCAATATCATTAAACAGCCCTGTGACCACTCAAGGCTGG
CACAGTCCTTGACTTGCTGCCCACTACAGGCCATGAGAGG
GTCCCAAGCAAATACTGTGCTCTCTGGAATGAGGAAGACT
GGGGGAAAAAGAGAGGTAAGCTGATGATAACAAAGAAAGA
CAGGAGACCGGAAATTGACCATGTCGGTCCTGGTGCGGCC
TTCTCTGTGCAGTGTACCATTCCACTTGAGTTTTACCATA
CAGATACTATGGAGAAGCCACTCCGGGGCCCAGGCTGAGA
AGATGCCCCTTGGGAGACCCCACTGGTCTTTGTATCACTT
CTGTTGAAGGAACTGAAAAGGAAAGGTGGCAGTTCTCCTG
TTCCTGTCCAGGGATGGGTTAAAGAATCATACTGATATCA
TTTCCATTTGCTAGCTTAAGTTTTCAAGATAAGAGAAAAT
TATGTGTCAGGAAATAGGATATGGGACTTTAAGAATGAAA
ATACACAAAGTTTTACATAGAAGCCAGAGGAATGAGCTAG
GTGGAGAGAAACATAAAGGGAGATGGTACGTCCTTACACC
TTCAGTTTCACATGTCATAGGGAAGGAGCATATGGTTAGT
TCTATGGGATTCATTCTGACAAGAGGAAAACCCTTGAAAA
CCAGCATCCTTCTTATGCGAGTGCCTGTGAAAGACAGCAG
ATTAGCAATTACTTCTCTTACTTAGATCTGGCACCAAATG
ACCGCTGAACAGTCAAATTAGCTCAGAGGTGGAAATATGA
TGTAAATAACGTGCCTTGACTTCCCTAACCCACCACACAC
ACACATAAGCACACGTCCCAGGACAGACGCTGCTAAATGT
TATTGATACTGTAAGTTCCATGTGACCTGGAAGTATCAGC
ATCTGGTATAGTGCCTACTACCTACTAAGTGCTTTGTAAA
TACTCTTTGAATGAATGAATGGATGGCTGAGCTCTTCCCC
ACTGAGCCTAAGTGCTGCTGTAGAGTCCTTCTCAACACAG
CAGTTGAGTTCCAAGCAGTCTACAACCAATTAAGTAAAGG
TGGCATGCAAATAGAAACCTACTTGCCATTCTTTCCCAAT
TAGCTAAATCATAACATTCTCCCTTTAAGTGATGCAATTT
GTATCTCGAAATATTAGTAGATTCCTGGGTTACCTTGAGC
TCCATTATGACATCCAGGTTAATTTGATGCAGTTGTTTTC
GCCATGAGGCATACAGCTTCACATATTTGTAAACAAATTC
TGTTGGAAACATAAAGCCTACATAATGGATGCTCTCATCA
TTTCCTATTTATCAATGCTGCTTGCATATATTTAATAATG
ATGTTTTTCTCTAATTACTGTGTTTGGAATACAGTTTAAG
GGTTTTTTTTTGATAATTCAGGTGGACATAATGCTTACCA
ATATGTCCAGCTTCTTTCCTTCCTGGACATACAGAGGATT
CACATTTTCCTGATCCCTGGCAATTAAGTGAGGTTATGTA
CCTAGTTTCGACAAAAACTGTGCCACTTCCAAAGTGAAGC
ACTTAAGAGAATGCTTAATTTTCTGTACTCTCATCACCTG
CTATGGTAATCCCAAAAATCATGTCTTAAGATCAAGGTGC
CATGAAATCTAAGCAGACTGGATCGTCAAGCCACACTCTC
CATTGAAGGAGAGCTGCCTGAATGAGAAATCAACTTGATT
ATACAAAGGCACTAAAATTTGGATGTTGTTACCGTAGTAT
TACCTAACTTATCCTAATAACAGTAATGAATGAGGTCTGT
CAGTTGTAGTGGAGTGCCTGTCTCCGGACCTCAGCCAACA
GTAATTCAGGAGTGATGACTAGATTCTCAGAAGTTACACG
GTCAAGTCAGTTGATGAAAAAGCAAATCGACTGGCACAAA
ACAGAGGTGGAAATGGAGAGGGCACGACACATAGAGAGAT
GAGCTGGTAAGGACAAGAAAACATGGACAGAGAAACTCAT
TACTGGGAAGTTTATAGTAATATGTTTGGCCAGTGGGATC
TGCCCTTACCTTAGACACTAGAAACACTGATGCCATCTAA
TTGAATCCCTAGCCTTTACTCCTAACTCTTCTCCACTCCT
CTACTCTGTGTTCTGATACCACCCTTCTGCCCAGCCATGG
GCACCATCTCCCTTCCACTGAGTGAAAATGAGCTAGGCAG
AACACTCAGTTGAATGGAGTTGGGGTTTTTGACACTGCAC
TTTTTAAAGAACTGGTCCCATAAAGCCAGAGCAAACTGGA
AACTTATTTCAGATACCAGTTGGGCAAATATACAGCAAGA
GTCTTAAGCTTAAATCCCAACTTGATCCAGTAACAAAGAC
TGTGTATGTGGCCGGGCACAGTGGCTCATGCCTGTAATCT
CAGCAGTTTGGGAGGCTGAGGCTAGCGGATCACCTGACCT
CAGGAGTTCGAGACCAGCCTGGCCAACATGGTGAAACCCA
TCTCTACTAATAATAAAAAATTAGTTGGGTGTGGTGGCAC
ACAACTGCAATCCCAGCTACTCGGGAGGCTGAGGCACAAG
AATCACTGGAATCTGGGAGGCAGAGGTTGCGGTGAGCTGA
GATGGTGCCACTGCACTCCAGACTGAGCAACAGAGCAAGA
CTCTCAAAAAAAAGATTTTGCATGAATCTCAGACTGTTTC
CCAAAGACAGGTTCTGGGAAAGGTGATTGTAGCATTACTT
ATAAGAGCAAAAATTGAAAATGGTCTCAGTGATGAGCAAA
AGAGGAGTCATTGAAAAACAAACAACAAAAACAGAGGCCA
TCCATGTAATAGAACACTATAGGTAAAGCAAAATGATATT
TTCAAAGAATGTTTAGTGGCACATGGAAATGTTCGTCATA
ATGTTAGGTGAATAAAAAGATGCCAAATTGGCTGGGCACG
CTGGCTCACGCCTATAATCCCAGCACTTTGGGAGGCTGAG
GCAGGCCATCACCTGAGGTCAGGAGTTCAAGACCAGACTG
ACCAACATGAAGAAACTCCATCTCTACTAAAAATATAAAA
TTAGCTAGGCATGGTGGCGCACACCTGTAATCCCAGCTAC
TCGGGAGGCTGAGGCAGCAGAATCGCTTGAACTCAGGATC
TGGAGGTTGTAGTGAGCCAAGATCACGCCATTGCACTCCA
GCCTGGGCAACAAGAGCAAGAGAAAACTCCGCCTCAAAAA
AAAAGATGCAAAATTTTCTATACAGAGTAATTTCAATTTT
ATATAATAATACATAATATGCATAAAAAAGACTAAAAGAA
AATAGATTTAAAGTGTTACCAACACTTATCTTTGAGTGGT
GAGTTATGGTGATTTTTGTTTCTTCTTTGAAAGTTTCTAC
ATTTTTCAAATTCTCTTTAGTTAATATGTATTATTTTAAA
TTAGAGAAAGTGTTTTTATTTTAAGCAAAATACATTCGTA
ATGAGGCTTCGGTGATCTTAATTATCCCAGAGTATGTCCT
GGGTTAAGGAAGGCTTTGGCTCAAGCATCTATACCTTCTA
AACGCAATTCAGGCAATGGTCATTAATGCTCGGTACAATG
GCTCTATTGAGGAGATGTTTTATTTTTATATTTCTCAGTT
GATATATTATTAATAAAATAAAATATTATTATAACACTAT
TCAGAGCCTCATTGTTAAATTATTTATAAAACCTTTTGGT
AATGTAAAGCTATCCTCAAGTTAGATCATTTGAAATCCTG
AGAAGAAGAAAACCTTGGGGGATTCTTGAAATAATTCAGC
ATGGCTGGGAGGAAGGTGCTGAACTCTCTGGGGTTTAGGT
ATGTCCTACCCTGGTGCCTTTGTCAGGAGAAACACAGCCA
GGGTGCAGACCGTGCTTGGGGAAGAGCCAGGCCCCACATT
CCAGTCCCCAGAAAAGCTCCTGCACGACCAGAGAGAACAG
ACCAGCAGAGAACACCCTGGAGTCCAGGCATCCACACAGC
CATGACATCTGCTCTAATGTCCAAGTCACCTCAGAGCTGG
GAGGAGTCTCAGATGGTGTCAAGTTTCTAGGATCGCCAAA
GGAACGGAGAGATCCCAAAGGTTAGTTTCAGATGAGAAAA
TCCTAAAATGAATCTTGGAGGGAATACTGGCTTTCACTAC
CAAGGCTTCCAAATAAGTTACAGATCCCAGGCACAAAGCA
AGGACGTCTTTATCCTCTCCTCTCCCCACTCATCCTGAAA
CTGACTTGGAGATCCCTTTCTTCCAGCTGCAGCCTGGCTT
GCTGAAAGACCTAAGGCAATGACCAGCAGTCAGCCAGTCC
ACAAACACAAAACAGCCAGCATACACCAGACACTGTCACA
GCACTCACAAAGTTGTGTGGTAACAAAGCAGAAAAGGCAT
ACAGTCAAGTGCTACTCAACTCTTCAGTGTGCCCACACAT
TACCCGGGGATCTTGTTAAAAATGCAAATTCTGTTTCTAT
AGACCTGGGGTAGGGACTGAGATTCTCCCAAGCTGTCAGA
TGATGTTAATGTTTCTGGTACATGGGCAATGTTTTAAGTA
TCAAAGGTCCAGTGGATGAAATATATACAAAATACATAGA
ATAATATATATAAAATATACAAAAATAAGCTCCTGAATAT
TTACAGTGTGCCAAGCACCAAGAAGCATGTCACATGGGGT
CTGTCCTTGAGTTTCTCCTAGTCTTGATCTTAGTGACACA
TGTCTGTAAGGACACCGAAGCCACTAGGACAGATAGGGGT
TGCCTAGGGTCAAATCTGTGCCCACATGTGGATGAGCCAC
AGTTAGACCAGTGGGCACAGTAATCTTCCACTACACATCA
ACCCCGCCTTTGGGCTCTCAACAATGGGCCAGTAACCTCA
GGAAGTATTGCTTAATGTAATGTAAGTATTACAAATGGCG
CTTTGCACTAGATATCTTTTTTTTTTTCTTCTTTTTAGAA
AGAGAGTCTCACTATGTTGCCCAGGCTGGTCTCAAACTAC
TGGGCTCAAAGGATCCTCCCACCTTGGCCTTCCAAAGTGT
TGCGATTATGGGTGTCACCATAATCACCATAGTCACCACA
CCTGGTCTAGACTAGGTAACTTCTTAGGTCTCTTTCATTC
CTGAGATTCTAGGCGCCAATGAACACAATAGGTGCAGAAA
CCTACAAAAGGCCACTAACCAACTTCTGGCCAAGTAAAAA
CATTTTAAAAGCATAGACAGGCAGAGGATATTAGTAAGCA
TTGTAATAAAATTCATTTTTCACATTAGAGACTTTCCTCT
GTTCACACTGAGAGTGAAGCACTCAGTGGTTGGGTTAACT
CTCGGGGGAATAAAGGAGAAAGGCTTCTCTATAAGTAGAA
TCTCAGGCCTTGTCCCAGATTTACTGAAACGGAATTCCAT
ATTCTTATATTTTTATTTTTATAAATGGGGTCTTGGCTGG
GCACAGTGGCTCATGCCTATAATCCCAGCACTTAGGGAGG
CCAAGGCAGGCAGATCACTTGAGGCCAGAAGTTCTAGACT
TGCCTGGCCCAGATGGTGAAACCCATCTCTACTAAAAATA
CAAAAATTAGCTGGGCATGGTAGTGCACACCTATAATCCC
AGCTACTCAGGAGGCTGAGGCATGAGAATCACTTGAACCT
AGGAGGTGGAGGTTGCAGTAAGCCAAGATCATGCCACTGC
ACTCTAGTAGCCTGGGCAACAGAGCAAGACTCTGCCTCAC
AAATAAATAAATAAAATGAATAAATAAATAAGTAAATGGG
TCTTGCTCTGTCACCCAGGCTGGAGTGCAGTGATGCAATC
ATAGCTCACTGCAGCCTGGAACTTCTGGGCTCAAGCAATC
CTCTCACCTCAACCTCCTGAGTAGCTGGGACTACAGGCAT
GCACCACCATGACCAGCTACAGAATTTGCATTTTTAACCA
ATCTCCAGATGACGTGAGAAGCACTGGACTATATGCCTTT
TCTGCCTTGTTTACCACTGCATCCCCAGAACGCTGACAAT
GCGTGGCATATACTAGTTGCTCACTATTTATTGACTGGCT
GACTGTTGTCCATTGTCTATAGTGAGTAATGTGTAATTTA
TAGTGAAATTTCACATTAATTTTTATTTTTAAAGCAGCAC
AATTGTTGACCTCAACAGCTAGAAGTCCTAGGGCACCAAA
TGGCCTTGACATTCCTTCTGGTGGGCATTGTCATATTAGG
CTATCTCTGCTTTCTCCTAGAATACCACCAAAATAATAAG
CAAAGAAATACACGAAAGACAAAGAAAACAGGAAAGGAGA
AGACAGCAGACAACAGATGTCTCCAAATATTTGGGGGATG
CAAAGTGGATATATGAATGATAACTGGGTTAGCGGAGTGG
AGAAAACATGAACCCTAGGAGCCTGTGGAGGGGGCGCCCC
TGATATGGGATTACATCACAGTAGAGAGCCCCAGGAAGGC
TCAGGGACCTTCCTCAGGAGGCAGGGTGAGGGTGGAGCAT
GAAGAAGAGGATCGGCTGATTCCCCACCCTACCTGTGGCA
GTCAGGAGACCGCTCCTCCCAACCCAGCAAGCCCTGGGAG
GTTGATTCTTTGCATAATTAGATCAGAAAGTCTCTGGTAC
AGACACCAGAAAGTTGTAAAATGATGACATTTGGTGAACA
TTTAAACTGCCTCTGCCTCCTCCTCTGCCTCCAGAACACT
GACAGCCATGTTTATATATCCTAAGGAGACTGGCTGAGCC
TTCTCAGAAGAAACTGACCTAAGAGAAATAACCAGCAGTT
GCTGACCTGTGGTGAGTTCCCAGCAAGATGACCTGGCCCC
TGTCAATCACCCTTCCACGAAGCTTAGCAAAGACAGACTT
CCCCTCTACACAGAGCCTCCAATCAACGTCAAAGAGCTTC
AGTCTCAATGTGAACACTTTTGGGGAAAGTCTCTACCATG
AAATATAGAGACCAAAGCAAATAAACCAGGGGAAAAGGGA
AACTTAGAGGGTGTGGCAGATTGCATTTTCCAAAAACAAC
CACAATACTTCTGCTTCTTTTCTTTAAAACATTGTCCTTC
TCCCATTAAAAGCTGGAGTTTATCTTCTTTCCCCTTGAAT
CTAGGTGGGACTTCAACTAGCAGTCACACCACCCAATATA
ATGCTAGTGGCCATTAGGCACGTGTGGCTGTTGAGTAAGT
GAAAAGTTGCTATTACAACTGAAGACCTGAAATAATAATT
TTATTCAATTCTAAATAATTTAAATTTAAAAACTGAAGCA
ACGCAAAGTGTTTTTCTTTTAGCTTTATAGTTTTGGCAGG
ACTATATTTCATATTAACTACTGGAAATTCAGCATCTGAA
AAAAATAATTTAGCATCTGAATTGAGCTGTGTTGTAAGTA
TGAAACTTACACTGGACTTTGAAGACAGTATGAGAAAAGA
ATGTAAACTATCTCATTAACAATTTTCTATTCATTACATA
TTTAAGTGATATTAAGTTAAAATATTATTAAAATTAACTT
TATTTCTTTTTATATTTTTAATGTGGCCACTAGAAAGCTT
GAAATTGCACATGTGGCTCATGATGTATTTTATTTATTTT
ATTTATTTATTTTTATTTTTATTTTTTTGAGATGGAGTCT
CACTCTGTTGCCCAGGCTGGAGTGCAGTGGCATGATCTCG
GCTCACTGCAACCTCTGCCTCCCAGGTTCAAGTGGTTCTC
CTGTCTCAGCCTCTCAAGTAGCTGGGACTACAGGTGCATG
CCACCATGCCCAGCTAATTTTTGTATTTTTTGTAGAGACA
GGGTTTCACCATGTTGGCTAGGCTGGTCTTGAACTCCTGA
CCTCAGGTGATTCAACTGCCTTGGCCTCCCAAAGTGTTGG
GATTACAGGCATGAGCCACTGCGCCCAGCCACAGTGTATT
TTAATTGGACAGCACTGCAATACAGAAAAAGGGAAATGGC
AGTTATGCGACTTCTGCAGCTCGGTCACACAAAGAATGCA
GCTTTCACTCGGCTCTTGCTTTCGTGCGATACACATCTTA
GGAGCCCTGAATCGTCAAATTAGAAGTCTGATTCCCATGA
AGCTTCCATGCTTTAGGGACCACATGTTGCTAGAGACGCA
GCCCTAGCTGCGTTCAAACCAAACACCAGACGTGAGTGAA
GAAGACTTCAGGTGATTCCAGCCCTAGCTGACACTGAATA
GATCAAAGATGAGCTGAACCTGCTCAGCCCCACTCAGGTT
GAAAGTTCATGAGCAAAATAAATGATACTGTAAGCCATGA
AGTTTCAGAGAGGAGGGGAGAAATGTGTTACACAGCACTT
GATAACAACAATAGGGGGAATCACGCTGAAAATGGAAAAA
ATAAAAACTAAAATGGTAATTTCTCTCTCCTTAAAAAGAT
AAAAAATTACATTAATAAAACAAGAAAAAGATGCTATAAA
ATTGGTATATTCAAAGAAAAGGAAAGAATTATTGAAATTA
AAAAGATGATTGCTGAAAGAAAACTTTATAGAAAAACTGG
AAGATGAAGTTGAAGAAATTTCCAAGGAATAATAAAAAGA
GCAGAGATAAAAAACAGAAAAGAAAAAAATTTAAAGATCA
CTCAAAAAGGCTCAAACTTAGCTAATAGAAACTCACAAAA
AAACAGCAAACATAAGAAGTAATACAATAAACAGTCTCTA
GGTTGAAGGACATGAGTTTCCAGGTTGAAAGGTCCTACCA
AGGGCTCATGATTGGGAAATTTAGAATAACGAGCATTGAG
AACAAATACTAGAAGCTTTCAAAAAGAAAAAAAATAAAGG
TTTGGCCAAAGGGTCAGAAATAGAAACAGAATCCAAGATG
ATTGCCTTTAAAATTCTGAGTAAAATAGTTACAGTTTAAA
TGCTATACCTAGCCAAACTATCAAATTTGAAGGAAGTATA
TACATTTAGGCAAAACACACACACAAAAATGTATTTCCTA
CGCACCCCTGTTCAAGAAGTTACTAGAACGTAGAAGATGA
AGGCGTGGGACACCGAAATTCAAGAATTCCCAGCATGATG
CTGAAGCAAAGTCTCAGGACAGTGGCTGAGCTCCTGCAGC
CAGGCTGAAGATGCCCCCAAGTTGAACCTCACCCTGTGGC
TACTGGTCTGGGGGCGCTCAGCTTGAAGCAGGGACTGCAG
TGCTCAATGGAGATGAGTAATGCAAAGTCTAAGAAAGAAG
CAGTTTCTTAGCCAGGGAATTCATGAAGAAGAAGAGGAAA
TTAACATCAAAACCAAACCTTAGGGCCCTGCATGGTGGCT
TACACCTGTAATCTCAGCCCTTTGGGAGGTGAAAAGATCA
TTTGAGGCCAGGAGTTTGAGACTAGCCTGGGCAGGTAGTG
AGACCTCGTTCCTACCAAAAAAAAAAAATTATTTTTTGTA
AATTCGCTGGGTGTGGTGGTACATGCCTATAGTCCTAGCT
ATCTGGGAGGCCCAGGAGGGAGGATCACTGGAGCCCAGGA
GCTTGAGGTTATCACTACATTCCAGGCTGGGTGACAGAAT
AAGATCCTGTCACTAAAAAAAACACACATTAAAATTAAAG
CCCAAACCACATATAGTTATTTCTAGGTATGTATACTTAT
ACTTAAATTACTTATTCATTAAATGGCATCCAGTTCCTTC
TATCATGTGGACTCAAGAATTCTTGGCTAATCCTTTGCAT
TGACTTTGTCCTATAAAAGGTAAAGAGACTGTTTCCAGTG
ATTGTAAGCAGAGGTGCCTGGACTGGGTAGTCACAATGGA
CATTTGTGTTCAGATTCGCATACTTTGAGTGGCTAGGCCA
CAGTTCACACACAGGTACATGAACAAGGCCTGTTCCTGGT
TTGCATTTCTCGCATTCCATAAGCAAATGCTCACGTGGTA
GTATGGCCCTAGCAGTAGAACCAAAAAGCAGACCTGTTTT
CAGGCATCATTTAAGCGAAGCTACTTGATCGGTCTGTGTG
AGTTCTCAGTCCTCTGTCTGCAAGGGTGTGGGCTATTCTG
GTTCATTACTGTGGCATTCTGGAAGCTTAAGGAGGTGTGG
TCCTGAGCCACTAGTGCCCTCTTTAAGACTTTGCAAGCTA
TTGTCATCTACTGCTGCTTAGATACGACTGCATTTTTCTC
TGCTGCTTTGGTTGGTTTGTGAGACAAGCAGAGTAGAGAT
GGCGATGGCGCATCGAGAAGAAAGGAAGAATCAACAAACT
CCTCTGCTTTTGTAAAGAAAACAACTTCTGAACAGAGGGC
CACCTGGAAGATTCCTCCCCGCCTTACTCTTTACTCATCA
CACTAGTGACTTCTTTTGTCACTGTAGTAAGCACCTTTGT
TTAAAAAAACTCTAAAGAACTAAAAACGTTCACTCTGACC
CTCACTTGACCTTAGTCCATAACTGTCTGCCTGATCCCTT
TTGATAAGCCTGAACTGCCCAACCAATGGCTGCTAAACCA
CAAGAATGATCCCTCCTGCTTCTGAGAACCATCTCTGACC
AAAACATCTCTGACCAAAACATCTCTGACCAAAACAGTCC
CCAAAACAGTCCCCAAAACAGCTGAGCTTCAGCTGGCTTT
TCTTACTCTGACTCTATTAGAAATACTACCCTTCCTCCCC
AAGACAGAACATCCTTTAAAGTCTTCTCATGCTGTAGCAT
TCAGAACAAAGGTTTATGCTAATGATGCTCTGGCTGATTA
TCTTCTACAGTTTTTGATGCCAAGACACTAATCACTGCCT
GGACCCACTGCTGAACAGCTTAGCCACTCTGATGAGGATA
GAGAATGCAAGAGACCCCTAAGTCTCTTCTGTAAGTCCCA
GGGACTGCACAGTAAAGTCCTGCCCCCAACTAGTACTTGG
CTCTCTTTGTATTGAAGCACTACCTAAGCCTTTGTTCTTC
CTCTTAATTATCCTTGGTGAAAAACTTTCATTCGATTTGT
TACTTAACTCAGGGCTCTCAGCAACAATATGGGTGTGTAT
TGTCGAGATTCTGAGGGCCAATCATGAGCCATTCAATGAA
ATGCCAAGTCTTTGTCTGGCTTCTTACATGTACAAACATG
ATGCCAATAGCACCAAATATTTGAAGCTTTGATGGAATTT
TACCATGAACAATTTAGAACTTCAGTGGCCAATCTGATCA
ATTTGGGATATGAGTAAGATAATCCATTTGCATGGCACTT
TACAACTGATTCAAAATTCCAAATATTCAATGACTGGCAT
TTTTTTTTTACTGGTATAAAAAAGCCTTTGAAAGACAGAA
ATATTCTAAAATTGCTTCCTTTAAGTCCTCCTTAAGAAAG
GCTAATAAAAACCTGGATGATCTAAAATCTAAACTTAGAA
CAATCTTCTCCCTCTCCTAACACAATCAATTGCACATTGG
CCCCCCTCCAGTTCCCTGAATCTCGACGTCCTCTTCCCTC
TTGCTCTGTTGTTCCTCCTTTCCAGATCCTCTTTCCTCTC
CTCCATTGCCCCTTCCTAAACATGTCCTTCTCACTGGACA
ATATATCTTCATAATGTTTTCCTAATATAAGTTGGAGTGA
AGGTCACCTTCAAGGTCAATGACATGTTAACTTTAATCCT
TGGTCAAGATCAGATTTGCATGATCTAGTTAAGGACTTCC
CAACCCCTAGCAAGGAAAAACAAAAATTCATTTAAAGAAT
TAAGAATTGTCCTTGGAACATATATTCTGAGCTCCTTAGT
CTCTAGCAAGTAATTTGATTTCCAAAACTATATCCAATAT
ATGAAGCAAAATTTGACCATAATGGATATAAAAAAGAGCA
TAAACATATGACAAGATATCTTGGCAGCTCTCCCTGAGAT
CCTTCACATCAAAAATCCAGTCTTACAAACTGGGAAAGAA
AGAAGACATCCCAATCTTAGAGATCATTAACTACCTTACC
TTCCAGGGTTACTCTGATCTTTATATGATAATATCACAGT
TGCCTTATCTACTTCCTGTTGGTCGTGGTCTTACACCCGA
GGGGCACCTCTCGGAGGAAACATTATCAGGTAACATAAAA
TACAAATACTGCAGTGAAATTCCAAGAAGTCATCCCATTG
GATTCCTGTTTCCCAAGATGTACACCCTCATCCTGAACTT
CCACATTGACAGGATATCTAAAACTGATTTCAGAATTATT
CTGGAACAAATGGCATCACAAAGGAGACAGCTTTCCAAGG
ATTTCAAACCAAGTAGCAGACAGGTAGACATGGAATGCTT
TTGCTCATGACCTCCAGTTCAAGACCCCCAATCACAGGGA
GCCACTGAGTGCCATACCCTTAATTGTCTCTTACTTCTCC
TTCTTTTCAAAACTATCTTTTCCCTTCTCCATTGGTTTAG
CACTAAACCAATGCCTTCAAAAAGATAGTTTTGAAAAGGA
GGAGAAAGAATAATTTCGAAAAGAAGGAAAAGAAGCATTT
TTGAAAATGCTTCTTTTATTTTAACAAATAAGATTCTTAA
AACTCCTTCCTGTAACTATGCTATCCTGGATATCAGAGAT
TAAACCTTGGTAAGTCAAGAAGATGAACAAAGTGTTAGGT
GAGTTTATTAACATCAAACTTCTCTTCGCTTTGAGTTGGG
CATGGAACTGTTCTGGCTGATCCTAGGTAGGGCAGGATCT
ATCTAGGAATATGGGCATTATCCAAGGCCTTCTGGTAATT
CTTTTAATAGGTGTTGTCCCACAGTTACTGACTGTGCTCT
CTCCAGAGTCTTAAATGCTCTGGTCAGCTACTCACTCAAA
AATGACTGAAATTCAACTATGAAGGCAAAAATCACCAGCA
CGTCCAATAGGAGTCATTGCCAATGAGCCTGAGACTGCAA
CTGACATCAGTTATGTATTTGGAGGAGTGAACAAACCAAA
ATCTGATCAAATTATGAGACTTGGCCTCTCTATTGACCAA
GAGATAAGAGGCCCTAAATGACTGACAATGTTCCACTGTG
ACCCCTTGCAGCTGTTTCTTCCACCCTCCTTGGCAAAACT
CAGATTTCTCATCCAATGGATGATTGATAAACTACAAGAT
CAGTTCTTACTCTTGTGAGAACCATCTTTGATCAACTACT
ACCAAAATTAGCTGAGCTTCAGCGAACTTTTCTTGCTAAA
GGTCTATAAAAACATTGCTCTTCTTCCCCAAGGCAGAGCA
CTCTCTCAAGATCTTCTCATGCTTTGGCATCTGAATAAAG
TGCTCTGCTGTTTAATGGTGCTCCAGTTGCTTTCCTTCCA
CACCAGCTGTGGTTTCACTGGTTAGCAATTTCAAGCCCAA
TATAGACAAAGAATGCAAGGGGATTAAGAAAAATTAAAAA
CTGTCATTGTGTTACGGTAGTCGGATTATTAAGAATTGTT
TACTATTTGCCAAATTTTCTCTAAGATAGTCATAGTATCT
TAATAGTATCTCCTAAAGGAGAAGGATGCATTACTCAGTT
CCCACATAATTACAACCAACTCCAAGAAAAGATTTCCAAG
AAGATCTTTAAAATTTGATATTTTCCAAGAAGATGAGTTA
AGTCTTGAGTCACCTGGGGTACGGTTTCTTTCAACTTTTT
CTTTTCTTTTCTTTTTGAGACAGCGTCTCGTTCTGACACC
CAGCCTAGAATGCAGTGGTGCAGTCATAGCTCACCGCAGC
CTCGAACTCCTAGCCTCAAGCAGGAAACTTTACTTAAAAA
AAGGGAAAAAAAGAAAAATAGCCTATTTCCCTAGCAGATA
TGTGAGTATTTGGTTTAGAAATGACCAATGTCTCAAAAAG
CTTTGATTTCCTGCCACCTACTCTTCTCAAAAATGCCAAA
TTAATGGCATCTGATCCTAACAAAGTGAGGCATCCACAGC
TAAAAATGTCTTTATAATGGGGGTAGAGAGAAAGGGGGAA
AAAGCAGGGGTAATTTTTCCCAATATGTTTGTCATTATTA
TAGGTTATATATACAGAAGGAAAGTTAATTAAGCTTTAAA
AAAATCCATCACACATCAATGGCTGCATTTTAATGAGTAC
AAAAAGTTGAGGTGTTTACTACCAATTAAAGTGGTTTTTA
AATAAGCATTAATTAACACAGAAATTCAGAAGAAAGTTAT
ACCTTGTCAAAGAAAGGCCAGTGCAGGCTATGCCCACTTC
TGCTCCCATTCATATTCAGATAGTAATTACCACCAACCCT
ATATTTTCCATAATAATGAGGAGATGCTGTCATGTCTATC
AAACAACAACACACACACAGACACACACACACACAAAAGT
GGTGGAATTAGAAATTCTAAACCTGAAGTAAACTTTTCAC
ATTTTTTTCCTTCTGGGTTTTTCCCTCATCCGTGTCAGAG
TGATTCAAAGAGGAGGTTTGCCTGATTTTAACAGTGACTT
CCTTTCTTTTTCCCCTTTTGTAGGAAACATTGTGGGGGAG
CCCTCACTGGTCACAGAGGTGTTATTCAAGTCTACACCGA
CAAATCAGAACAATTACCCGATCATGGTTTAAGAGGGCCT
GCAGTTCTTCCTTTGTTTCTTAATAATTATGTGAATTTGC
ATAATCCTACTGCCTCTATTCCACTTCCTTTTAGAAAATC
ACTATCATAAGTGGTAAGGAGGAAAAAATAAATAAAATCT
TTAAAAACCCTCAACCTAACCAGCACACAGTCTGATGCAC
GGTCTCCTCCTGGAGTGGAAGGTAATGGGAAATGTGCTGG
AATTTGGGGAGGCACCTATGAAGATGCCAGGAAGGGTGTC
GCAGGAAAGGGTTTCTCAAGCACCTGGAGGCAACGGGGTC
CAGATGCTCAACCTTACTAATCAGACACTGGATTTTCTTA
GAGATGACCTTTTTCTAACCAAATTCACATATGATTAAAC
AATAAATCAGCGTATTAATTTACTCATTTATAATGAAGGG
GTTCAGATATTCCCTTGCTGGAGCTTGGAGTTCCCAGGCT
ATCAAGGTGATCTTTCCAATGTCAACGTGTTTATGAAAGG
AAGCTGGGTTACTAATCAGAAGTCTCCTTGGTGAACACAA
AATCAGAATAGGGAAGCAGAATTGTGTGGGAGGATTCTGC
CCCAAGGAATATTCTCACTGCACAAGACGGAACCTCTTTA
TTGTTAGCAACTCACTCCGACTCCCGCACACGGAGTCCCT
CTTCCTTATGCAGTGCTGCAAACACGCCGACTTTGGTCTC
TCTGGTCTCCAATTTTCAGTGCAGACTCCTCCCCATTTCA
CTGACACATATTTTTCTTTACCTGACAGTAAAGCACCTCC
CGTTGTGGTCATTTAATTAGTCAACTTCTCACCACGCGAG
GAACCCTGTGCAGTCATAGTCTTTAAGGATCCAGGGATAG
AACACCAAACAAGAAAGATCAATTCCAGGAGTCTGCGTCA
GAAATGTTTCAAAGAATCAGGTTAGCTAAGTTGCTGTAAG
GTCAGTTCTTGAAGATAAAGTGCGAGAGGCAGCAGGTGAA
GAGATTTCATCCTCTTTCAGAGAGGGGCGGTTTCTCCTCA
AAGTACAAAAAGGTGGTAGGATGTTTCCAGAACCTCACAC
AAAGAAGTTGGAAGGAATCTACCCTTCTTCTTAGCCTGAA
TTTAAGCCCTGCATCATACATGACCAGAGAGATGGATGAA
GAGAATGGTTTGATTATGTGGTCTTTTAGTTGCTGGAGTA
CCTTTTCAGTGTATACTGGTAAAGCTGTGGTAGCTTCACA
GTTGCTATTTACGCCAGGCTTAGGGGGCAATCTAGTTGGA
AAGGGCTTAAAGAACTTGCCTGGAAGCCACATTTGCAAGG
CAAACATCACATTTTTACTTAGGATAATGTTTCTTGGCGT
GGCCTGGAGTGCTGGTGGAAATTGAAGGAGGAGGTAAACA
CTGCCATTTGCAGTGAGATGACTGAAGGGTGAGGGGGCCC
AGCTCTAATTTATCTTTGAATCATCTACGCTGCCTAACAG
GATGAGTACAAGACAGGTGGTCAAATGTTTAAGTGAATGA
GAAGTGGGTTTTCATGTCCTACCAATAAGTTCATGCCTAC
GTTTGGGTCCCTCACGCACCCTGGGGTTTTCCTGTTTCTT
GACTAGTGACCAGACTCTTGCTATGGAGCAACAAGCTTGC
ATGTCTGCCCTTGTCACAACTAGACTGAGGAAAAGACTGA
AAGTGGACCAGCAAAAAACTACAAACAAAAGTCTAAAAAA
CAAAAACAAAACAACAACAACAAAAAAGCCCTAGGAACTT
AGTTTGGAAAGAGGAATAGGCTGAACTGACATACCAGAGA
AGGAAGGGCTGGAAATCAATGTGGAGTCAGAAGTAGAGGC
TTCCACATCACTGAGGAGCCACAGAACACAAACATCCTGC
TACCCAATGTGCAGGCAGCCTGTATCATTCCTTGCTCCCC
GCCTTTTAAAAATATTGGCTATTCACTGCTGGCCCTCACC
TCAGTCTTACCTATCCATTTGTACAGAAATAAACAGCCTT
CAAAGAACAGTTAAGTATCAGTGTGCATCTCAGGAGAGAA
CAGCAAAAGGCTGACAACCCCAAATTCCAGAAGCAGGAAG
ATCTACTGCCTAACGTGGCTCACTTTGGCCTTTGCCTCTC
ATCCTTTTCACTGCTATTGCCTTTACAGGAAAATGCCCAT
TGAGGCATGACTGATTGATTCTTTATATATATATATATAT
ATATAAAATATATACATATTTATTTTTGAGACAGAATCTT
GCTCAGTCTCCCAGGCTGGAGCACAATGGTGTGACCTCAG
CTTACTGCAACCTCTGCCTTCTGGGTTCAAGTGATTCTCC
TGCCTCAGCCTCCTGAGTAGCTGGGATGACAGGCATGCAC
CACCACGCCCAACTAAATTTTGTATTTTTAGTAGAGATGG
GGTTTCACCGTGCTGGCCAGGCTGGTCTCAAACTCTGACC
TCAAGTGCCCTGCCTGCCTCGTCCTCCCAAAGTGCTGGGA
TTACAGGCATGAGCCACTGTGCCTGGCCTGAGGCATGATT
TAAATATGCAGTTCATTGTAATTCTTTTTGGAAAAGCACA
TTTTCCCCATAGAGTAGATAGAAGTAACATGCCTCCTTGG
TCAAGTCTGGCAAAATGAAATATCCCTTTTTCTGAAATTC
TTCAGTTATGCTACACCCATTATCCTGCCTTATTAAAATG
GAAAGAACTTTCCCCTATGCGTGTCCCATTCTGCCATTTA
TCTGAATTGGGATGGATGTGCCTTTCCACTCAGTTTGGAC
AATGAAGTGAGTTTCATTTTTATTTATGGGCTTCATAAAT
CCGTTTCACTCGCTGCTTTTCACGCCCCAGTTCCACGCTG
TTGTGTTGGGATTTCCCACCATGCCAGGCAATTAAACCAA
AAAGTCGTGGAAAAAAAAAATTCTTTACAAAACTCTTTTA
AATCCAAAATATACATAAATCATCTCCATTCCAGGTCCAA
TATATTTAAGGGATGGGATCTTTGTCTTTTTTTTTTTTTT
TTTTTTGAGCATCTAACTCCCCAGATTAATTATTTTGCTG
TCACCATCCAGCCCTCATTTGAGCTCCAAAGGTTAGTTCA
AAATTCCAGGATGGAAAGAACTCTTTAATTTTAGATACTA
TGTTTCCAGACCTGGTGCCAGGCATGTGAGAAGACAATAC
AGTGGACCTGTGGCTGTGGCTGGGGGCACCTGAGGAACAG
CAGGGGGCTCACAGACCAGCATCGCCCACGTTCAGAGTAG
GATGCACTTCGGAAACCTGAAGCAGCAGCACTAAGAGTTC
CATGTTCTGTGCCAGATCAAAAAAACAGACAAACAAACAA
ACAACCAGCCAATCCCAATCACACAGACCTACAGCATTAA
AGGAAGGGTGGAGAGATGAAGTCCTGTCTCTCGGTACTTT
GCCACTCGCACAGGAAGTTTCTGTTGTTTCTCTAAATACA
GAACTGAACAGCAGGCTTCTACCTGATAAGGCTACATCCA
GCAGGATCCAATAGATCCAATCCAATCTGATAAAATGTAG
GGATTGAGTTCAGGTATAGTTCAGTCCTGTTATACAACCA
CCCAAGGAAAGAAACTCAGTGAAACTTTACTTAGACAGAA
ATGCAATAATGTGAATTTTACAATAGTCCAGACACAAGCC
AAGCCGAAGTTTATTTTATGGCTTTCTCTGATTCAATCAC
ACCATATAGCTATAGGTATCAACTAGTGGAAGTAAGCAAG
GAAAGTTTAAATCTGGCCCTACTAAGTTATAAGTTAAGAG
CAGGAACCTAATAAAAATGGGAAAGGCATGTTTGAATCTG
TTCCTTCTAGACCGTAAGCTACTTAAGATCAGAAACCATT
GTTGGTTCCTCCTTTTGGCTAGTCTATGGAAAGTGCTCCA
TGTGGGTTAGATTCATGTACCTGAAATTCTTTGTATGCAA
GGTGAGCTAGTTGCTTCAATTGTTATGCCACTAATCACTA
GGGTTGACCCAGATGCTCAGGCTGACTGGGATGGTATTCC
CTTCCTCCCCCAGAATGAAGTCTGGGAAGATAAGCTGGCA
AGTAAGAATGTGTAAGTGTGTGCACTGCACAATGTTGACA
CGGTTGACACAAGTGTTTTGGTCCAGCTGGCAGCTATCTC
CCTGGAGTAGAGATGGGTAGAACAGAATAAGATGAGAATG
TCACCAACCATTAGGATCATCCACCTCCCTTTGCAAACCA
CACAACATCCTGGCTTCAAAGCTACCTGCCTAGTACGGCG
AGAACAGGGCTAACACGAGCACTCTGGTTCATTTAGCAGT
TACTATTATGAAAGATTAATAAACAGATGTTCTGATTTAT
ATCACATCTTTTGAATTTTTGTTAATGTGAGTCTATCTCA
CTGAATCTGATTAATTATGGTGAATCAAGTTCTAGACTTA
GCCAAGATGAGGTCTAGAGTCCCAATGGTGCTAGCCACAG
CAGGGGTATGCCATGGAACTTCCTGCCTCAGCAGCCGGCC
AGCCCTCTTAAACATTTGTAATACTACATAACATCTCAGG
AAGTACTTAATTCTACCTCAGGGATATTGCATGCTAAAAT
GAACAAGAAAAATACTAGCTAGAAGAGCGCTTTCTGTATC
CCACTGGATTGCAAAATCACATTGCCGTAAAGTTCTTGAA
AGAACAAAATGGTGCTTGCAAAAACCAATAAAAAAAAAAT
CCTTTCCTTGATAACACTGAACAGAGATGAGCTTGAACAA
GAGACCCAAGTCCATTTCATAAAGTTGTACATGTGGTACA
CTGCGCAAGGACACCATCAAAGAGATCCAAGTCCATTTCA
TAAAGTTGTACATATTGTACACCGCACAAGGACACCATCA
AAGAGGCACTTGTTACATTCTAGGTATTGTAGATTTATAT
TTACTGGCCAGTAGTAGTAAATGCCTTGAGGAAGGGTGGT
CATTTCCTAAGTTGCACAAAGATACCAATAAAGGCTAGCA
GTAGCCCTGTAGAAATGATGTCTGAGAAACAGACAAGATA
GCCAGCATCCAGATGCCTTTATCTTTTCCACTTAAAAAAA
TACACACACACACACACACACACACACATTGTATAGGCAC
CCCAGAAGTTTCTTCATGTGCCCCAACCAATCATAACCTT
CCTTCCCCCAACTTACCAATTATCCTGTTATAGTTCTCAT
TTCTGTGCATTTTAAAAATCATTTTATCACCCAAATATGC
ATCTCTAGATACTATTGTTTAGTCTTTCACTTCTTAAAAA
TATCTTTCAATTCTTTCTTAATCTATTGGTTTCTCTTACC
TACTTTTCATTTCTTTACAAATTATCTGTTAAAGAACCCA
GACTAATTGTCCTACAGTTGCCCACAGTGTCTGTTGCCAA
CTGCATATTTATGGTGGCAGTCAACATGTTTCTGTGCCTT
CTATATTTCCTGCAAGCTGGCAATTCAATCCACATCAGTT
TCAAACCCAGATTTTATGCCTTTAGCAAGGTGGTCTGTGG
CAATACTATAGGAGGCTCCTGTCTGATTGTCTTTCTTTTT
GTGATCTTACCAACCGTTGATGCTTAATGCCTGTATCCAT
CCACTGAAGACTGCAAAATGGTAATATTCTATCACTTTAT
TTTCATTCTGTAGCCGGAATAGTTTTATAAGGACACTCTA
CCTCTCATCATTTAGATACTCAGTGGTATAATTCACATAA
AAATCAGGATAAATGTTTGAATCCCTTTATTTCCCAGATT
TCAAGATAGTGAATTGGTTCCCTGTAATTCTCCAAAGTTG
ATCAATTCCTTTTAATATCATTATCAAGTTGTGCATTTAA
ATATATAGGATGTATCAATTCTTATTATTTTTGAAGGTCA
AACAGATCCATCTGTAGCCAGAGTCCTTTTGCCATGACCC
CAAAAATCTTTGATAGTTTCTGTATTATCTCTTATAAAAT
GTTTCGGCTTCATTTTGTAAACTTCCTGCACCACAGTTAT
TGCTCCAAGAAGCCCTAATTTCTTTTAGAATAAAAGTTAT
TTCAAAACCACAATCTGGGTTCTAGACACACTCTCTGCTA
AGTTGGACACTGTTTCTAAGGGCTTTCAGTAGGATAAACT
AGGAAATATTATTGATTCAAAGATAAAAAAATCTGATACA
TTTATATTGAGACTTTCTATTCAAATTCAATACTCAGTTT
TTACGTAACCACTTCTTGACATCAGACTCTTTTATTCTGG
TTCTTAAAAGAAGAAGAAATGGCAGAATTATGACATTCCA
ACATTACGTACCTGTTTTGTCCCACGTCAGACGGTTCCGC
CTTAGGCTGGGTAATTTATAAACAACTTAATTCTTTTGCT
CACAGTTCTGGAGGATGGGAAGCCCAGAACCAAGGTGCCA
GCAGATTCAGCATCTGGTGAAGGCTTGCTCTCTGCTTCAA
AGATGGTGCTCTCTTGCTGCATCCTCACGTGGTGGAAAGG
GCAAGGCAGCTTTCTTCAGTCTCTTTTATTAGAAGGCTAG
TCCCATTTATCACTTAATTACCTCCCCCAAAGCCCCACAG
CTTAATACTATTGCACTGGGTATTAGGTTCCAACATAGGA
ATTTTGTGAGGACACCAAGTTTCAGATCATAGCACCACAT
GACACAGCAAATCTCAGAATGACAATACCACCACCACCAA
GATTACCAAAAACATTGCAAATCGTTTGCATATACTCTTG
CTACTTTCTCCATTAAGAAAAGCAGTTCTATTACATGGTC
AGAGCATATAGCCATTACACACTGTACTGTCTCCTTCTTA
GTCCTCCTTTAATGGTAGTTCTACAGGTAACTCTTTAATT
CTTAAGTTTGTATGTTGATGTCTTTCTCATTTCAGTTGTC
TACAACACATTGTCTACTAGGTTTCTTAGGAATAACTCAT
GGAAACTGCAATAGACTGAATGTTTGTGTTCTCCCAAAAT
TCATGTTGAAATCCTACCCCCCAATATGACAGTATTAGGA
GATGGGGCCTTCCAGAGGTAATTAGGATAGATGAGGTCAT
AAGGGTAGAGTCCCCATGAATGGGATTAGTGTCCTTGTAA
GGGTCACAGAGAGTTTGCTTCCTCTCTCTGCTCTCCCCTA
TGTGAGGACACAGCAAGTCAGCTGTCTGCAACCTAGAAGG
CAGCCCTCGCCAGAACCCAACCGTGTTGGCACCCTTATCT
GACTTGCAGCCTCCGCAACTGTGAGAAACAAATTTTTGTT
GTTTGTAAGTCATCCAGTCTGTGGCGCTTTGTTATAGTAG
TCCAAACTAAGACAGGGAAAAATACTTTTTGAGTTTCTGC
ATGTTGATAACCACACGTGCCCTTTATACTTAAAAGTCAG
TTTTGCTGGATATAAAATTCTTGGCTTTCTTTCATTATTT
TAAATGTTCTTTTACTTTTGCCCTTCTATAAAATGCTGTT
GAGAAGTGCAACTAGAAACGTTTTCCCTTGTAAATAATGT
GCTTTTTTCTTCTAGAAGCTCAAAGTACTTTTTTCTTTTC
TTGGTATTAGTCATACTGTAAACACGCTCAGGTATGCAGT
GTGCTTTTTTCATATGGCACTTCTTTTTTTTTAAATTTCA
GAAGTTTTCTCGAATTAGTTCTTATTAGTTCAGTTCCCTT
GCTTTGGTTTTCTTTGTGATCTACTAAACAAGTGCCATCT
TCTTTGCCTACTTCAATATCTGGCACTTTCTCTTGAATCC
TTTTTACTTAAAAAAATTTTAATTCCTTTTCAACTTGTAT
TTCTGTTAAGGTTTATTTCTTTTGTGTTGATTCATATTTG
TTGTGTTTATTCACTTTTTTGTTCTTCTGAGACCGAGTCT
CACTCTGTCACCCAGGCTAGAGTGCAGTGGCAAGATCTTG
GTTCACCGCAACCTCTACCTCGTTGGTTCAAGCTATTCTT
GTGCCTCAGCCTCCTGAGTAGCTGAGATTACAGATGTGCA
CCACCATGCTTGGCTTTTTGTACTTTAGTAGAGACAGGGT
TTTGCCATGTTGGCCAGGCTGGTCTCAAACTCCTGGCCAA
AGCGATCCACTGGCCTCAGGCTCCCAAAGTGTTGGTATTA
CAGGCATGAGCCACTGTGTCCAGCCTATTCACTTTTTTCC
CCTCTAATTTAGTCTTCATTTCTGAAATAATATTTTTCTT
TAATTTCTAATTTTTTCCTGAGTTGTCAACTCATTTCTAA
GCTTTCTAATTTTTCTTGGTTCATATCTTCTATAATTTTT
TAAATATCTTTCAGTTCATTTTGAAATTATTAGTTTTACT
GTTTTGTGAACACATCTTTCTGGAATGCTCCCGTTGTTTG
TAAAGGTAGTCTGTTCCTATTTCTCTTTTTTCTTATCTTT
GAGTGGCACTTAATGTTGATTCTTTTCTGCTGTGCATTTT
TACGTGAAATTAGCTTTTCTAAACTATGAGAATAAAGTGG
GTTAAGTTAAAAAAAAAAAAAAATTCTAACTTCACCAAGC
TCCTTCTTCGGTTGTTTTGGTGGTTTTTTAAAGCATGACA
TCTTGCTTTTGGAAATTTCCCAACTGCTCTTCCCTTCCTT
TGCTCTGGACCCTTCTCTTGTCCCTAGACTGTTCCCTTTT
AATTCCACTCCCAGCAATCTCTCCTAAGTGTAGGGCCCAG
TACTAGAAGGCAGTGCTGGCAGGTCAATTTTGAGAGTTCA
AAGGTCAGGCCTCTAATCCCCCTCTCGAGCTCTTAGCACT
TTCTAGGTGTTAGAGTGGGCAAAACACCTTCCGCCTTCAG
CTGCTGCTCTCAAAGGGAGCCACTGAGCTTCCCAGTGAAC
ACCAGTTGGCTATTTGGGGTTCTCCTGTTCTGAGGTCAAG
TTAGAAGCTGCACTATTGCTTCCTTTCCTCTCTCACATAC
CATGCAAGTCTTGCAGCTACAGGTATTTCATCCCCAACTG
CTTGCACTTTGGGATTCGTGTTTTGTCACCTAGTTTTGTT
GCAAATGTTGTCTATGAATTTATTTTGCTATCCAGTTGCT
CTGTATGCTTTTATAGGGGATTACATGGGCAGTACTGCCC
TCTTCACTATCTTCCCAGCAACAGCTGGAGCAGAAGCACA
TCTTTTAATTCGAGCTAATTTTTGCTTCTTCTTGGTTCCT
TCCCCCAGTCTGTCACAGGCCTCAGTTTCGCAGAGTCCCT
GTATTATAGCGTGTACGTGTTTGGGAAGGGAGATGTACGA
GCGACTGGAGGTTGTTAGTTGTGAGTAGAGTTGCAGAAAG
TTAGACACCGTTCCTGCCATTAGGAATTTATAACCAAGAA
TTCAATGTACATCCACTTAGTGAAGCAGAACTACAACCAT
CTAGTTTCCAATCACAGGTCTCATTAGCTGGCCATGCCAA
CTGGAACAAGTCAACTTCCTAGGACCTTAGTTTCTCCATT
TGTAAAACACAGAGCGTATCACTTGCCCTAATTGAACAGG
TTGTATAGAAATGAAATAATGAAAGCATATGTAATCTGGT
CACCAATAACCTGCATCCTCGAATGTAGAAACCCTGTGTT
CTTCATCTCTGTCTCTACCCCTCCATGCCTTGGACGGTGT
TTGACACATTTCAGAGCACTCAGTGTTTGCACCTTGAAGG
AAGTATTTAAAGCCTTATTATGTGCTAATTAATTTTAAAA
GCTCCAGAGCCTCATCAATGATGACAAGAGTTAATATGGC
CATGCTTGAGGGCTAGAGAGGCTAGCCTCGAAAAGACCCT
TCGCATCGAAGAAATGGCCTTCACTCCGAAAGTCAACCAT
CAGAAGACACGGAAGAGCTGAGTTTTTAAAATGCATTTTT
TATTATTCAGCCTTCAGCAGAAATGTCACCTTTCTAAAGC
AAGCTGTTATCATGCGCTCCCTGTGCCAAGCAGGCGCCTC
TGAGGAGCAGGATTTTATCTCAACATTTTTAGTGATTTGT
GTTTCTCTTTCAAGGAGTTCCATGCCTTAAGGCACCTGAA
ACACTAACAGCACAAGAAGGTAAGGTTACACAAGGAACCG
TCTCCACAACATGAAACAGAAATTTTTGCAAAACAGGTCC
AGGATCAGCATCAAAGCTATAGTCCGCAGTCATCCTGCCC
AATAATTCATGTCCTCTCCGTGCAGCTCATTGTTTTCTAG
TGGGCTCCTTGGTTGAAACCATATTCTCAAAGAAACTCCG
TTTTGTGACAGGGCCCCCATCAGCAGGCTCAGCCACATGA
CAGGCCTAGGAGCAGCCAGCACAACTGCCGGCAATGCTTG
CCAATAAGCCAGATGCTGCCACATATTGGCATCTGGGTCC
TGGAATAGCAACCATGTTCTCAGTCTGGCTAGGGATTCTG
ACCCTAGCTACGGAAGGAGACAAAGGAAGGAAAGAAAGAG
ACGGAGCAAGGGGAGGGAGGGCAGACTGTGGAAGAGTCTC
TTGGTAATTTCCCTACCATGGATTTAGAGCTTCCACAACA
AAAGACTCGTTGGAAAGCTGCTACCAATGCTGCAATGGGC
GGGAGAGGTAGAGACGGCAGCATTCTAAACCCAGCGAGTT
GTTTTGGCACCTGGGGAGTGGGGGTGGTTGATTCAAAAGG
AGACAGCTGCAGCAGGCAGCAACTGCTCTCCCCTCCTTTC
CCTCAAACCATGATAGCCCACAGTGGAGATAAGCTACAGC
ATATAGCTTAAATCTGCAGCAGAGGGACACAGAGTGGCAA
CATCAGGATGGCTGTCGCTCCCTGCTCTCTGGGTGCCAAG
ATTTACCAGTGCTAGCAAGGCCAACTAAATGGCAAGGGCG
AGATACAAATCACAGTCTATAATCTGGAAAGGTATGATCG
GGGTGTTCTGATCACAGGAATGGGGTGCGGGCAAAAGGCA
GCTCTGTGCCTTGCTGTGACTTCTGCTGGTAAGGAAGTAC
CGGCCTGACAGAGGCTTCAGGCCCTGCCCTAATCACATTA
GGTGGAGGCATGGCCCAGAAAGGTGGGCTGAACCCCAGTT
TACGGTTTGAAGGAAGAGATGACAATAAAAAGCATGTTCT
CAAAATAGCAAACTCTATCCAGTGTCCCCTTTCCCCCATA
TCATGTTTATGAAGAGTTACTCGGAGCCTTACACTTGAAA
GACAGGTATATGCGCAAGTGAGAATAAGAGACAGACTATA
TGGTGAAAAGCACCCAGGCCTCTGCAGTCAGAAGATGGGG
GAAATAGCCCCTAAGGTCATTTACCAGCTGAGGGTTGCTT
CTCCTAGGGTCAAACTGGCTTCTCTCTGTTCACCAGGTAC
TACATTTCCTAACCAGAAACACTTGAGTGTGCCTCTGGTC
GCAATCAGTGTGTGTGTGGGTCAGGAGGGGAGGGGAAGGA
CATTTAGTGGGAATCCCTGCCCACCACTGGAAAAAAGCAG
TGCAAAGCCTATTCTATCAAATGGCGATTTTGGCAATAGT
GTCACTTTAAAAAAAGAACAGCACATTATTATTAAGGCTG
AGTTCAGGCACAGCTTAGAGACAGATGAAGCAACTGCTGA
CTCTGAAATCCTACCTGTTAAAGACACAAGATTATCTAAA
CATTTTGCAGGTGCCCATTGAGAGGTCAAAATATATTTTA
TTAAAACTCTCATCTAATAATCTTGACCCTTTATAAACAA
AAGATCCATAATTTAAAGTGAAAGATAATCACCCACATAT
ACACACTTAACCTTCAGCAAACATCTAATTTCACTTTACT
GCTATGAAGTCCATTTTTAAAAGGTAAAACCAAGCTTACC
CAGAAACCATCCCCCGCTGAGTTCCCCAGTTTTAAAGAAA
ACACAGAGCAGCTCCGCTACAAGGTCAGAATCCAATGAGA
ACATTCTGGTATCTTTCCCAAACTTGGTTTTGATTCTTTG
CATTCAGATTTTGAACAATGCAGGGACTAAATACTGAATT
TCCACTGTGGTTTTGCTTAAGCAGCAGCAGAAAACCCAAC
ACTATACAAGTCATCAAAGGAATTATAACTACAATTTGAT
GTTTATGCCATCTATTTCTGAAATGGGTAACAGAAGCTGT
CTGTAAAGGGTGAGTAATTTGATTACAAGTAACTCTGACA
GACTGCCTGAATCTCTTTGGGGGAACTGAACTACTGCCCA
AGTGCTCTTCATTTTGCCCCCTGATTTTCTCTTTAGCCAA
CTGCCTGATCCCCTTGCCTTTTCCCTTCCTCCTTGTCTTC
ATTATCTATCTTCTCCTATCACCCTTTCCCACTGACACAA
GGAATCCTGGGCAAGCTTCCTAGAAAATATGATCAACACT
GAAAATGTCTCCAAACTCAAAACATGTACCACAGGGTAGG
CTGCCCATGATCAGGCAAGGCAGAGGCGATAACCTGGATT
CAAACAAAGCCATAGTTCCCAAACTTGAGCAAGCATTAGA
ATCATCTGAAAGGGCTTGTTAAAACACAGACCGCTGTGGC
AGCCCTCAGAGTTCCAATTCAATGGGTTTGGGATGAGGAC
AAGAATTTGCATTTCAACTAATTCCCAGGTAATCCTAATG
TTGATGATCTGGGGATCACTTTTTAAAATTTTATTTTCCT
AAAGCTTTTATTTGGAAATAATTTCAAATTTAAAGAAAAG
TTGCAAGAAAAGGAAAAATCATCCATATTCCCTTGACCCA
GATTGGGGACCACTTTTTGAGAACCACTGAGCTAAGCTAA
ATGTATGTCAGAGGTCTGGTACAAAGAGAGAAGTCACCTG
GCAGGATGTAATGTCTTCTAAGAGCAAAGATCAGAACACT
ATCCAAATAGAAAGCAAACCAACTATTTAAAGCAAAATGT
GGGAAAAAGTGCCACAAAATGATCAAAGAGTGAGTTGAGA
CCCAGGGGTTTTAAGCTCTGAATAGTGAATATCATTATCA
ACCAATGGGGGGAAAAGTGTATAAGCTTTCCTGGTTTGTC
TCTCTCTGGTGATTCCTTGGGGGTGATTTTACAAACAGCA
GTCCATAATCTCCCAGTATAAACTGACTTCAAGAAAAAGG
GAAAGCAATTATTTGATAGGAATACTCTACCTCTATACAC
TTGAGAGAAACAGACGAGTATGATTAAGTACCCTCTCATT
TATATTCTACCACCTTAACTCCGGACTTTATCTCTTGCCT
GAATTTCTGCAGTAACTCCAAACTGTTTTCCCTGCCTCTA
ATCTCTCTTTCTCCAATTTATTCTCCATTTTAACGCTAAA
ATTATCTCTTTAACTGTACGCTGCAATAATGCCAGCTCTC
CAAGAACCTTCACTAGTTCCCCACAACCTAGAGAATGAAG
TCCAAATGTCTCAGCATGGCATTTAACCTGGCCCCAACCT
ACCTTTTAAATTCACATTATCTACGAACCAGCCAAAACAG
AATACGTACAGTTTTCCATTTTCCCATCTCCATGCCTTTA
TACACAACAGTCTTTTTGTCCCCCCAAGAACTTTCCTTCT
CTCCAAACAAAATACAAAAAAAAAGGAAAAAAAATTCTTA
TGTTTAAAAATCCTATCTACACTTCAAGGTCCTGCTCCTA
TACAGGAAGGCTTCCTGCAGCTCCTCAGATCTCTCCTTTG
TATGCTCACCATACTCCAGTTGTACTTTATAACACTTGCC
ACATTCTGCCCTACTTATTATTTATGTTTCTTTCTTTCCC
CTGTGTTTTATAAGATCCTTGAAGGCAGGTGCCATATCTT
TTGTTCAGAGACCAGAGAAGCCCATAATGGGAGGGAGGGG
TGGATGAAGAGGGGATGAAGAGAGAAAGAAGAAATGAGAG
AGCAGTAGAAGCACACGGTCGGGGGAAGAGTTCAATTTTG
AAGAAGTTTTCTTAGTCATTTAGAATCCTTTTGCTAAAGA
CAGACCCTTCAAATATCTAACACATTTTCTTCCTATTACA
ATCCTGAGAGACTTAAGTGTTCTACAAATTATCTTAAATG
TCTTGCAAACATTACCTCTCCTTTTCTTCTTGTTTTCCAT
TGGATCAATTTTATATGCATATCCCACATGAAAAGGGCAA
CAACACATTTCAGTCATATTGGCGCTGAAACAGGCTGAAA
TTCTTCTACAGTCCCTTTTGACATGTGCCTCTTGGTGGGG
TTAATCAAACATCTGTCTTGTGGATTCCTAACCAAATACC
CAAACTTTAGGAAGTTTTTAAATTTTTTTTTATTTTTATT
TTTTAATTCTGGGTTGCACTCTTTTGCCCAGTACAGTGGT
GTGATCATGGTTCACTGCAGCCTTGACCTCCTGGGCTCAA
GCAATTCTCCTACCTCAGCCTCCCAAGTATCTGGGACTAC
AGGTTCATGCCACTGTGCCCAAGCTAATTTTTGTATCTTT
TGTAGAGACAGGGTCTCATCATGTTGCCCAGGCTGATCTC
AAACTCCTGGACTCAATCAATTCGCCTGACTTGGCCTCTC
AAAGTGCTGGGATTTCAGGCGTGAGCCACTGCACCCAGCT
TTAGGAAGAATTTGATCAACAGAGTTGGTATGAAATTTTT
GATATGTTTCAATTTGAGATTTACAAAAACAACATGCCAG
CAATTCTAAATGTGCCTCAAAGCTGGCTCATTTGTCATTC
TTTCCTACCACATCAAGAGGCATTCTTGCCCAAAAGAAAT
CACAGCAGCCCTCTGCAAACACTCATGGCCTCTGCCTTAA
CTACCAGTTGTACCAGCTGTCTTTAGCAAGGAGATGGAGA
TAGAACTGACTTAGGATAAGCACGTCAATTAATTCTTTCT
TAAAAGGCAGGTTGGCCATCTCTTTTCCTGGGATAGTAAA
AATAGTTTCAGTTTTTGCCTCACTCTTCCTTGGGGAAGAA
CAAAGAATTAGACTTTAAATCCAGATCAATGAAGAAGGTT
CTCTATTGCTGCAGGTACCTAGGCCAACATGCCTGCTAAG
TGCTGTGCTGCATCTCCCTGGCCCAACTTACTCACTCAGG
TTACTTTCTTTCTTACACCGCCACAAATTCTCTCTGCCTC
CATTCCTCCCTGGGATGAGACAGCTAGATCAAGGGGGGAA
ATCATGTGATAGGGACCAAAAATACAAGGCCATACCATCT
GACTACATTATCACCACGAGGATCATAAATCTTACCAAAA
AGGAAGCTTGCTCTCCGGTTTCCTATTTACTGTCCTTGAG
AGAGTAAGTGATGCTGAGTCACAAAAACTTGTAGTACTTT
GCTTTCCATTTCCCTGCTGCTATTCTGTTTACAACTTTAT
TTAGAAATAGCTGACTTCACAGCTTCTGCCATTCAGTAAC
TAACATGAGGGCTTAATATGAAATCCTTAAAATGAGCCTA
GTGGACATAAAATAATCAAAAATCTAAATTACCTAGACTG
GTAGAGGTTAATGTTCTGCATTAAATAGGAACAGAAAGTA
TCCATTTTTTACTCTGATTATGCCTGCCAAAGGACTGAGT
CAAATAAACACACAAAATCTGATAGATGAGGGCAACAGGT
GTACGAATACTACCATAGTTACTGAGAAAGGTCTAGGAAA
TAGGCAAATGTAGGTGTGGCCCTAACCTCCTTTCACTTCT
ATGTACTGCTATCCGGACTTTCAACTCTCCTTTTCCAGTG
CAGAACTGAATGAGAAATAACCTTTTAATATCTCATTTTA
TATACAATTTTTATAACCATATAACCACCAAGGGCTACAT
ACACTACTGAGCAGGTGTACGGCAGCAACCCAAGCATCTG
GGATTACTAGAAAAACAATAAGAAAACAGTTAAGTACCAA
TTCAAGATTTTCATTAACCTTGCCTTTCCTATAATGTTGT
TTTATCAAATTAGCTCTCTCTGAAAAACCGAAAATCCATC
ATATACATGCAGAGCTTAGAACTCATCTATCCTTTCATTC
TACAGGTGAGGGAACAGGTCCAGGAGAGTGTTATTTGATT
AAGGTTCTATGGCTAATCAGTCACAGAGACATGACCAGGA
CACCACTCTAAGACTTTGCATTATTGCACAATTCTTGAAG
ACAGAGCTTGAAATAACCAGGCTCCATTACCCAGACCATT
TAGATACACCAGAGTTTAAATCAACTCCTCTAAGGAAAAA
AGATGATCAGTTTTATGCTTTGGCCTTTACTAGAAAGATA
TCCCTAAGTGATTCCAATAAATATGCTCTGGGGAGCCCTT
GCGAGGCAGAATCTCGAGGCTCTAGTCAGACCTCTTTCTA
TTTGGATTCCAAACTTGTGGGCAAGTGAATTCAATCAAGG
CATACTAGATGTGGAGCTCTAATACAGTGTTACTGGTTAT
AGCATGAGTATTATCTATACATTTTATGCTCTTCAGTACA
TGCACCATTTGAAAGCAAAGGTCAATCTTGGTTCACACTG
ACCTTGAAGTAAATGAAGACAGGAAAAGCATGAAGGTCAA
AACACAATAGGTATTGCAGCTGTTTAAAAGATAGGTTTAA
ATATATTATCAACAGTTCAGTTAATTAATAGAAGTAGAAA
GTAAAATGGTGGTTACCAGAGGCTGGGGGCCAGGGGAGAA
TGAAGTAAGGGAAGACGTTGGTCAAAGGGTAAAAGTTTCA
ATTAGGCAGGAAGAATAGGTTCTGGCAATCTATTGCATAG
CATGGTGACTACAGTTAACGATGTATTGTATATTTCAAAA
TAGCTAAAAGAGTGGATTTTAAATGTTCTCACCACAAAGA
AATGATAAGTATTTGAGGTGATAGATAAGTTAATTAGCCT
GATTTGATCATTCTACAAGGTATACATGTACAGAAATATC
ACATTGTACCCCATAAATATACATAACTATTATTCGTCAA
ATCAAAAAATAAAGTTATTATAACAAGTAATTTGAAAAGG
TCCATGTCTCAAATAGTATTATTTCGTGTCACAGTTAAAT
TGCTAAAATGATGACATTCTTTTCACTCTTGGGAAGCTTA
ACTTATCCATCTTTGACACAGAAACAGTAGATTTTTATAT
TATATCTTAGAATAAGTGGCACTGCACCATAATGATATTT
GCAATCTATCTGGAAAAACCCTTCTATAAAGATCATGGTA
GAATAATAGTGAATGATATTGGTAATTTCATATAAAAATA
AAACACAAAATTGAATGACAGAAAACAGAGACTCAAATAT
CTGTACATCAATATTCATAATGGCATTATTCACAACAGCC
AAAAGGTAGAAAAAATCCAAATGTCTATTGACAGATGAAT
GGCTAAACAAAATGTGTAATACATACAATGGAATAATATT
CAGCCTTAAAAGGGAGGAAATTCTGATAAACACTACAGCA
TGGACGAACCTTGAAAACTTTTTGCTAAGTGAAATAAGCC
AGGACAAAAAAAAACAAATATTGTATGATTCTGCTTGTAT
GAAGTACCTAGAATAGTCACATTCAAATTTATAGAGACAG
AAAGTAGAATAGTGGTTGCTAGGAGCTGGAGTGTGGAATG
GGCAGCAGTTATTGTTTAGTGGGTACAGAGTTTCCATTTG
AGGTGATGAAAAAGTCCTGGAGATGGATAGTGGTGATCTC
GCACAAAAATGTGAATGTACTTAATGCCACTACTGAAGTG
TATATTTTTAAATGGTTAAAATGGTGAATGTTATGTATAT
TTTACCACAATAAAAAAAATCAAATAAGAAACACTCATGG
CAACTTCTTGTATGATTTTGACCCCATATTCCACTCCTCT
GCTTAAACAAACAAAATATAAAAAAACCAACCATAAAAAT
CAGTACCAATCACAGAATTACAGCTTAAAATATGTACACA
TCATCAAATAAAAACAGACTTTGGTTCATCACCCCAAAGT
CATTTATCCTGTGTTTACTACTAAAATAATTCATGTCCAT
TCTAATTATGAATGATGTATTTACATTAAGCACAAGCTCC
AACCAAACATACAGAGAGAAAGGGGGAGAAACTGAAGCAA
TGGAATTGTCAGCAGACTGACATGGCAACCATCTGTTGAC
ATTAATTTTCTTTGAATCCAAGAAACTCAAATCATGTGGT
AAGGCAGGGATCTTCATCTCAGTTGTGAAGTCCTACTTTC
ATGTCACAGGGCACTTCTGGAAGGAAGTTCTGTAATGGCC
AGCTCTAAGTACTTGCATATTTCCTACTAGTCCTACACAG
GAAGTCATTCTTGTGTCTCACCTGCATAAGTTCCTGTTAT
GAGGCCAGGGGACTAGTGAGTTGAAATCTAGTTCCAGAGA
GTGATGTCATCTTGACTGAACTATGATCCTGGTGACCTGC
TCCCCAACCTGGTGTTGTTGCAGCCTTTCAGCTGGGGCTT
GGATTATACGGGGGCCAAAAAGGAAAAAGGGAAATAGAAT
AATAGAAAAAGGAAAAATGCTTGCACATTTCCTTTGTTTC
ACTAGAGCATTTTCTGTTCCATTTAATTTGATGAGAGGAC
CTGGTCGATGGCAGATGGAAGCTGTACAGATGCTCCTGGA
GTGGGGGTGGGTTCTCACACAGATCTCAGAAATACAAAGA
AGATTAGAACATATCAAAAATTTCAGTTATTTCTGGTGGT
TTCTAACTTGGAAATAGTAACTTCTTCTTTGGCTAAAGTT
TAAAAAAAAACAGACATTAACACTTGTAAAACATTTGTAA
ATTTTTGCAACAATGTATAACTATAGGAGCTACCTTAGCA
ACAAAAAGAAGTAACAAATACAAATGTTTGGAGATGTGTG
AATACTTACATTCTTTCTACATGATGTCAGATAGATTAGT
TCAAATCTGAAAATCTCATCACCAAAGTAACAAACTAGGA
CTGCCATTCAATTCCATTTAGATGAGATCCTTTGCTTCTT
AGTATACCAAGCCAAAAAGTAAAACAAAGTCAAGCATGAG
AAGCAATGGTAGAAACTGATATTTCACAAGGAAAGGAACG
GAGGCATTTCTTTAAGAAAAACAAGAGGGGAGGGTTATTA
AATGAAGAAGAGATCTAATGTTTCACCATGTTTATTTGAC
ATCATGATTTTTTAGTCCTTACACAATTTGGGGAAATAAG
CACTTCCTTCCCTTTTTTGTTGCATGTGTGTTAGCAGGAG
TTGGAAGAACAGAATATGAGGGAACAAGCAGAGGGTGCAG
AAAATGGAAAGATGGGGAAAGAAAGATGCTGTTGAAGACA
CAGAGTGAGTGTTTATATGAACCCTTCTCTAAATAAGCAA
TATCAACCAAGAGTACAAAGCTGACAACATGGAGTTTCTT
CTCACAGAAATAATCTGGGACCACATTCAACATACATTAA
TTATATAGCATCAGGGTACAGGTTTTCTGTCAGAAATTAC
ATGTATATTCTATTTTTCTCACTTTTAAGTTGCACTGATG
ACGTTGTTCATGAAGTACTTTTAGTGTATTATTAAGCAAA
TATTAATTTAATCATATAAACCAATCCTGGTCAGCAAAAA
GCACTGTTAGCTGCCACGTAAAGGTCCTTTCAAGTAAAAC
TTCGTTCTACACTTACAGCTTTCTACAGAGGAATTTCTTG
AAGGAACTCTTTCGGTTGGCTTTACAACTCATCTGCAACA
CCGAATGTGGACTAAATTCAGATCACACCTTGGTTGAAGG
TATGTATATAACAGCCCCTGGCAAAATCAGCTAATATCTT
GTAATTGTAAACGAATTGTTCTCTTTCAGCCATTCCCCCA
ACCCCCACCCCCATTTCCTATAACGGTCTTTATCCAAATG
CTTTGGTGCTCCATAAGTGACTGTGAGGCAGAGGTGCCTC
AGTGCTGGAGATGCCTGTCACGGAGGTGCTCAGAATGTGT
GAAGATAACCCTGCATTACATTCATCTCATCAGTTCTGCC
CAATCCACAGGGGTAAAGAATGGATGAGATTTGATATCTT
CAACACCAGCAACTCCAGCACCAAGTCGTTCCAGAGGATT
GAACTGCAAGAGCTAAAAAAAAAAAAAAAAAGACAGATTA
AGTGAGTAACAAGAATCCAACTGGCAAATCAAAGGAAAAC
CAATATTTGAAAGGAAACAACTTCTAAATTCAACCCTGGT
AACAAAGTCTTGATTAATACCCAAATGACCATGTTTTCTT
GAAAGGGAGCTATATCTAATATCACTCTAGCTGTGGGGTG
TGAGAGACACCTGAACTGAGTTTATGGCTTTTCAACTGAT
GGAAAACATGGCCTTGAGTAACTTCCTTTGTTTCCCTCAT
CCTCATGGAGTACAATAGGATAGCTATACCTATCAATTTC
TTACCCCAAAAGTACACCATGACATTAATTAGATACTGCA
CTAGATTCTGAGATAGCCAGTTACTTCCACCATGATTAGA
AAATTTGGGAAGCACAGTAAATCTTTCGACCCCTAATGAA
CTATGTATATATTGAGACTAAACTTTACCTAAGTGTGAAT
ATGCTTTTTAGTATTCCAAAATTACTAGTCTTTGGCATAG
TTGACACAAAGGAAATAATTTAATCTAATGAATGAAACAA
GTTTTGGTTTCTTCAGAAATAGGACACGAGTGTAAAATAT
GTAAAAAAAATTTTGTGGTTTAATAATGTCAAATTTTTGT
GTTAACAACTTTACTGAGGGATAATTTATATAGCATAAAA
TTCATCCCTTATAAAGTGTACAATTTGATGACTTTTAGTA
AATTTAAAGAGTTGTGCAACTAGCACCACAATCCAGTTTT
AGAACATTTTGATTACCCTAAAAAGCTTCCTCATGCCATT
TACAGTTAATCCCCACTCCCATCTCCAGCCCTCGGCAACC
ACTGACCTGCCTTTTTTCTCTATAAAGTTGCCCTTTCTGA
ACATTTCATATAATTGAAATCATAAAATATGTAGTCTTTT
GCTGCTGCCTTCTTTCACTCATCATTATGTTTCTGAGATC
CATCCACATTGTAGCAAGTATCAACAGTCCGTTCCTTTTT
CTTAGTATTCCATTGTTTAGATGTACCACATTTCATTAAT
CCATTCACTAGTTTTTAGATACTTGGACTTTACAGTTTGG
GGCTATAATGAATAATGTTGCTATTAACATTCATGTACAT
GTCTTTGTGTAGACATATATTTTCATTTTTCTTGGTTACA
TTCCTAGAAGTAGAATTGCTGGGTCACAGAATGAGCTTAT
GTTTAACTTTTTATAAAATTTCCAAACTTTTCTAAAGTAG
TTGTACCATCTTACATTCTCACAAACATTTAAGTTTGAGG
ATTTCAGTTTCTCTACATCCTCAGCTCTTGGTACTGTCAT
TTTGATAACAGCCCTTCTCTTGATATGAGTAGTACCTTAT
TATGGTTTTAATTTATATCCCCTAACAACTAATAATGTTG
AGCATCTTTTCATGTGCTCGTTAGCCATTCAAATAGCTTC
CTTGGTGAAATATCTAACTTTCCGCCCATTTTAAAACTGA
ATTGTCTATCTTACTGAATTACGAGTTCTTTATATATTCC
GAATATAAGTCCCTTATCAGGTACATGATTTGCAAATATT
TTCTCCCAGTCTGTGACTTGTCTTCATTTTCCTTCTTTAA
AATTTTTATATTTTTATTATTTATTCATAGAAGTGGGGTC
TTGCTATGTTGTCAAGGCTAGTTACAAACTTCTGCGCTCA
AGAGGTCCTCCTACCATGGCCTCCCAAAGTGCTGGGATTA
CAGGCATAAGCCACCACACCCGCCCTATTGTCTTCATTTT
CTTAATGGTGACTTTTGAATGCACAAGTTTTTAATTTTAA
GGAAATCTACTTTATCAACTTTCCCTTTTATGGACCACGC
TTTTAGTATCACATCTAATACTTCTTTGCCTAACCCAACA
TCAAAGATTTTCTCCTTTGTTTTCTTCTACAATTGTTATA
GCTTTAACTCTTATATACAAATATATGAGCTATTTTGAGT
TAACTTTTGCAAATAATATGAAGGGTCTAAGTTCTTTTTG
TTTTTAGCATGTGTATATTCAATTTCCCAGTGCCATTTGT
TACAAAACACTGTGGTCTTAAAACTATGGTGGCTTTACAA
TCAGGTAGCGTTAAGTCCTCCAACTTTGTTCTCTTGCAAA
ATTGTTTTGGACATTATAGGTCCTTTGCCTTTTTACGCAC
AGTTTGGAACCAGCTAAAGGTTTCCCAATTTTGCTAATTT
TTCTCTTATTCTTCTGTTCTCTATCTTACTGATTTCTGCT
TCCTTTCTTCTGCTTGCTTTGGATTTACTTTGTTTTTTAC
AGCTTCTTTTCATAGTTTCTTTCTTTCTTTTTTCAAATTT
AGAGACAGGGTCTTACTATGTTGCCCAGGCTGGTCTTGAA
CTCCTGAACTCAAGTGATCCTCACACCTCAGCCTCCCAAG
TAGCTGGGACTACAGGAACACACAACCATATCTAGCTTTG
TTTCAGTTTCTTATGGTGCAAGCTAAGATTCTGATTTGAA
ACCTTCCTTTTTTTTTCTGATATAGTCAAAAACCTATAAA
TTTCCCTCAAGAATTGATTTAGCTGTATCCTATACATTTT
GATATATTGTGTTTTCCTTTTCGTTCCATTTAAAACTTTT
TTTAGTTTTTCTTGATATTTCTTCTTTAACTCATACAAAA
CTTAGAAGTATACGGTTTAATTTTCAAATATTTGTGGATT
TAGCAGATCTCCTCTTGTTGATTTCTACTTTGATTGTTAT
GGTTATTATAATCAGTGTACAATGTAATTCAGAATACATT
GTATGAATTCAATCCCTTTAAATGCTAAAACTTGTTTTAT
GGCCTAGCATGTGATCTTTCTTGGAGACTGTTTTGTATGT
ACTTGATAAGAATGTGTGTTCTGCAGTCACTGGGTGAAGT
GTTATATAGATGTCAGTTACAGCTTGTTCGAGTCTTCAAT
GTCCTTGCTGGGTTTCTATAAACCATGGAGAATGGAGTAT
TGAGCCTCCACTTACTATTACTAAATTGTCTGCTTTTCCT
TTCAATTCAGTTCAATTTTGTTTCCTATATTTTAAGGCTA
TTATTAGTGTATATACATTTGTAATTGTTGCAGCTACCCA
TGTACTATCACTATGAAACATTTGTCAGTCCCTAGTAAAT
CTATCTTAATACCCATTTTGTCTGATATTTAATATTGCCA
CTACAGCTCTTCTGTGGTTACTGTTGGTATGGTTTATTCT
TTTCCATCCTTTGTCTTTCAATCTGTTCGTTTTTTAATTT
AAGATTTGTCTCTCACACACAGAAGATCCAGCTTAACAGA
ATCTGCCTTTGGTTTGGCATGTTTAAACATTCACTTTATT
GACATGGTGGGTTTATATTTGCTATTTTGCTACTTGTTTT
CTTGATTTGCTGTCTTATTTGTTCTTCCTTTACTGCCTTC
TTTTGTGTTAAGTGCTTTTTGCTGTACCATTTTAGTTTCT
CTACTTTCTTTTTTGTTTTTAGGATTTTTTTGGGGGGGGG
TTGCGGTATCCCTACAATATGTATCTTATCACTTAATATA
TCACTTATCTTATAAGATCATTTATCTACTTCAAAACAGT
AGTAACTTTAATTTAGCAAAAGGTAGAAACTTTGCTCCAC
CATAGCCCCCTTCATCTATTATCATCATAAATATTTAGAT
ATTGCTTCTATGTGTGTTAAACCCAATAGCATGGTTTTAT
AATTGTTGCTACATGCAATTTCATGCCTTTTAAATAATAT
ATATACACACATATATATACACATGCAATTTTATGTCTTT
TAAATAAAATATATAAATGCAATTTTGTGTCTTTTAAATG
CATACAAATATATATGTATACATACATATGTATATGTGTG
TATGTAATATATATTTTATTTAAAAGACAAAATGTATGTA
TATATGTATGTGTATATATATTTACTGTCTATCTTAATAG
TAAGATGGGACTGACAAATGTTTCATAGTGATAGTACGTG
AGTAGCTGTAACAATTACAAATGTACATGCACTAATGGCC
TCAAAATATAGGAAACAAAATTGAACTGAATTGAAAGGAA
AAACAATTTAGTAATAGACAATGTGTATATATATGTATGT
GTGTATATATATTTTATTTAAAAGATAAAATTGCATGTAG
CTCTCTATATATACATACATACACACACACACACACACAC
ACACACACATATATATATATATATATAGAGAGAGAGAGAG
AGAGAGAGAGAGTCTTTTCTATGAACTCATATCTACAATT
TTCAGTGTTCCTCATTTCCTCCTTGGACATATGTTACTAC
CTGGTGTCATTTCTTTCCACCCTGAAGGAATTCCTGTGGT
ATTTCTTGTAAGGCAATTCTGCTAGCAATAAACCCTCCCA
GTCTTTCTGTATTTGGGAATGTCTTTATGCACCTTCATTT
TTGAAGGATAATGTTGCTGAATTCTTGGTTTACTGCTGCT
TTTTGATTTCAGCACTTTGTATCATTCTATTATCTTCTGT
CCTCCATGTTTTGATAATTATTTAGACATTAATGCTTCCT
TCTATGTAAGTTATTTTCCTTTTACTGTTTCCAAAATTTT
CTTGTTTTTGTCTTTCAACAATTTGGTTAAGTGTGGATAT
CTCTAAATATGTCTAAGTGTAGACCTCTTTGCATTTTCCT
ACATAGGGTCTGTTGAGTTTCTTGGATGCATAAGTTAATG
CTTTTCATCAAATCTGGAAAGATTTTAGCCATTATTTCTT
TTTGCTGTCCCTTTCCCTTTCTCCTCTCCTTCTGGGACTA
TCATTATATGTATACTGGTACATTTGCTATTGTCTTACAG
ATTTCCATAGTCTGTTCATTTTTTTCAATTTTTATGTCTA
TTTTTCTGATTCAATAATTTCTATTAATTTAAGTTCATTT
ATTCTTTCTTCTTCTATCTCAAATTTGCTGTTAGCTACTT
CAGTCATTTTTTTTCTAGTGAATTTTTCATGTCAGTTATT
GTATTTCTCAACTTGTGACTTCTACTTAGTTCTGTTTTTT
AAAAATATACTTTCTCCTTATTACAGAATCTCTTTGTTGA
TTCATTTTTGTCACTTGTTTAATTATTTAAACACAGTTTC
ATTTCGTTCTTTGGAAATATTTACAATAGCTACTTTAAAG
TCTTTGTAAATCCATTGTCTGGGTACACTCAGAGACAATT
TCTCCTGATTGCTTTTTTTTTCCTGAATATGGGACACACA
TTTTTGTTTGTGTATGTCTTACATTACACTTCACTGAAAA
CAGGACATTTTAGATAGTATATTTTAGCAACTCTAGAGTC
TGATTTTTTCCCCATGAAGTTTATCATTGCTATTGGATTG
TTTGTTCTTTGTTTGGTAACTTGTTTCAGTTAGATGTATA
AAGTTGCTAAGTTCCCTTCCCACTGCACTGTAATGTGCAG
CTGCTGACAAGTTTCCACATTTTTTTTTCTTTTTAAAGCT
GGCTTTCTCAGGGTCACCCCTGTGTCTGCATAGCTTATGG
GTCAACCAATGACTGAACAGAGGTTGTGTTCAAGTATCTC
AGCCCTTCAAGCTTCTGTTCTCTGCCAATGCATAGGAGAA
CACACTCAAAGTGTAGGCCACAAAACCACATCTGCCCTGG
ATTTTACTTTCTGCTGGGCCTATTCCCTGTTCCTGTGCAC
ATTTATGCAGCCTCAGGATCAGTCCTCATGGTTTACCCCA
CCCTGGCAGAACCTTTGCACCTGATCAAGCAGGAAGGGGA
GATTGAAAGCAGCCCTGGGTCAAGAGTCCCCACTGTTCTT
TCCCAGAGTTCAGCTGTTTTTTTTGTTTGTTTGTTTGAGA
CACAGCCACACTCTGTTGCCCAGGCTGGAGTGCAGTGGCA
CGATCTCGGCTCACTGCAACCTCTACCTCCCAGGTTCAAG
CAATTCTCCTGTCTCAGCCTCCCAAGTACTTGGGACTACA
GGCACCCACCACCACGCCCAGCTAATTTTTGTATTTTTAG
TAGAGACAGGGTTTCACCATATTAGCCTGGTCTCAAATTC
CTGACCTCAAGTGATTCATCCACCTCAGCCTCCCAAAGTG
CTGGGATTACAGGCGTGAGCCGCTGTGCCTGGCCAGTTCA
GCTATTTTTTAAGCATAAATACCTTTCAGATTGTTGTATC
CTTTGATCCATTTCCAGAGCACTGAAATGATAGATTTTTC
ACCAAATCTGTCTAACTTCATACTTTTTGGGGGAAAGAAA
CTCTGCCAACTAACTTATGAAGCCACGGCCACTCAAATTT
AAGAATACTCACAGTAAATACTTTTTTCCACAGAATGTAG
TCAAATGCAACTGAAATATTAAATTATTTATTTACAATAT
TTGTAGTCCAATATATAGGAAATTCCACTCTTGGACGTTA
ACCAAAACTTCTATTTCTTCTCTTTCTTTTTCATTATTTC
TAATTTTTCTTTCATTCATGATTAATTCAATTATTTGTAC
AATAAGTATCAATTGTTTGCTATTATATGCCAGTCCACTA
CTTTTTTAGAATTTTGTTGACCTGGCTGGGCGCGGTGGCT
CAAGCCTGTAATCCCAGCACTTTGGGAGGCCGAGACGGGT
GGATCACAAGGTCAGGAGATCGAAACCATCCTGGCTAACA
TGGTGAAACCCTGTCTCTACTAAAAAAAATACAAAAAAAA
AAAAAAAAAACTAGCCAGGTGAGGTGGCGGGCGCCTGTAG
TCCCAGCTACTCAGGAGGCTGAGGCAGGAGAATGGCGTGA
ACCAGGAGGCAGAGCTTGTAGTGAGCTGAGATCCAGCCAC
TGCACTCCAGCTCTGGGCGACAGAGTGAGACTCCGTCTCA
AAAAAAAAAAAAAAAAAGAATTTTGTTGACCTATGCCAAT
AGCAGTAGCCTCATTCTTCATTAGCAGCCCTATAATTCCA
ATACATGCTTCATCAAATTGCAAATTACTGTGTCATGAAT
GTTCCTCACTGTCCCATCAATAATATTAACAAAGATATAC
ATGACATTTACCACATGCCAGGTATTATTCTAAGTGCTTA
TGACAGGTTAACTCATTTAACTCACAATTCTATGAATAGC
TACTATTATCTCCATTTTATAGATAAGAAAAGGGAAATTA
AGTAACTTGTTTAAGATCAAACAGGTAGTAAGTGGCAAAG
ACAAGATTTGAATTCAAGCATTCTGATTCCAGAATCCATG
CCTTAACAACAACATTACACTGCCTCATGAAAGTGAGATC
TGCAAATGCTAAGAATCTATTACTTCACTTGGGTATAACT
AAATCCATACGGGGAGTGAAGCATACACTTCAAAAGACTA
TACTAACAGTCTTTTACTTGATATTATGTCTAGCACTCAA
ACTGAACCATACTACACTGTTTATTAAACCTAATTGCTCA
AAGAATTTTTATATTAGTAGTTGCTACGATTTGCTAAGAG
AAAAGCTATTGTTACAAAACAAACATCATAGGAATATCCT
ACATGTATCAAATCCACTTTTACAATCAGACAATTTATGT
CTACTGACTGAAATGTGGAAGGCATCAAACATTTTAATAT
AAATCTAACATTTCAAATATTTGTAAGAATTAACTGCAAT
GACAGCATTATATTTAGTATTTCAGGAAACATATAAACAT
GTAAGTTCTTTCTTCTTCATTATAAACAACTGGTTTCTTT
CTAAAATGTTACTTTAAATGTGAAATTCTAAAGGTTCATA
TTTTGACTTTTACTAAAGTCAATTTAATTAGTTCATGAAC
TCCTCTATATATTTTCAAGTATAAATCTATAGGCAAAAGT
GTAATTGTTTTAACCATGACTATCTTGCTTATTCTGCCGT
TTTAAAGGCTATAATATATCTCAAGAGAGGTCACAGAAAG
ATTCTACTGCTTAAGAAAATGTCAGCCAGTGGCACATTCA
AGTTAATGAATCCAAGACAGCAGCTGCCAACCTCCTTTCT
CCTGAAAAATAGGCAACAGAGCTGAGCAATGAGGGCACAA
AAAATTTGTTTTGGTCTTTTCCTCACACAATTTCCTAAAA
CTGACCAAGCAACTGTGTCATAATTAACTAATGTACATGC
TAAAGCACAAACATACATGCTCTGAGGAATTTTTTTTAAG
ATTGCATTTAAAATGTAATTATGTTTACTTTGGCACCATT
CGCTTGACTTGGACAGATAAATGAACCAGGGGTACAGGGG
ATTATGAAATCTAACAACAAAGCAAGGAGCTAAAAGACCA
AAGAGGAGAAAATTTCCCCCAAGTAGAATTATTTCCATAT
AAATCATTTTGTGATTTTTTTTAAAAGTGACCTCTATGAC
CTGTGAGGTAGTGGAAAAGGAAAGTCAAAATGACAAATTG
CTAATCATGCCAAGAGACCCCTTTTCCCTTTCCTGATGAT
GTTTCCTCAACATGAGTGGTAGTTTCCTTAGGCAGGCAAA
TGACATAATGTTGATTTACTATATAAGATATACATATCTG
AGTTTGGAGACGTACCATACCTTAAGCCTAGATTCCTTTA
CAACATAACTTCTAATAAAGACAAAAGCAGAACTTGATAA
CTTATTATGAGGAATTCTATTTTTAGTATTAGATAATAAT
GACTACTTCTTTAAGGAAGAGAAACAAAAAAATAGCAGTT
GCTAGTCTTTCCTAAATTATTTACTAAAAAATACTTTGAA
TTTATCTCGTGCCACAACAAATAAGATGAAATCAAATGAA
TAGCTGCTCTTTTTTCCCATTAGAATGAAATCTTTTATGT
ATCTCTTCATTACCTCTTAATCTAAAGTGCTCTAGGTATT
CTCATCTCAGCATTCCCAATGCTGTTTCTTTATAGTTTAC
GTACTCTGGGCAAATTAATCTTCCTGAAGTACAACTCTAA
ATCTTTTACTTACTCCTCTCCACAAACTCCACATCTCTTT
TTTTTTTTTTTTTTTTTTTTTTGAGACGGAGTCTCACTCT
GTCACCTAGGCTGGAGTGCAGTGGCGCAATCTCGGCTCAC
TGCAAGCTCCGCCTCCCAGGTTCATGCCATTCTCCTGCCT
CAGCCTCCCGAGTAGCTGGGACCACAGGCACCCACCACCA
CACCTGGCTAATTTTTTGTATTTTTAGTAGAGATGGGGTT
TCACCGTGTTAGCCAGGATGGTCTCGATCTCCTGACCTCG
TGATCCGCCCGCCTCGGCCTCCCAAAGTGCTGGGATTACG
GGCATGAGTCACTGTGCCCGGCCAAATCTCAAATTTTAAT
GAATTAAATATTATCACTCTACTCTTGTGTTTGTGATGAT
AGAACCCCATAAGAGAACTCCAACTTATTTTTTTATGCTC
ACCTACTACCCATATCTTTACTTATCTCTCTAGTCCAGAT
AAATCAAACTTTTGTTTCCTAAACTTGGGTCTTTCAGACT
CCTTCCTTGCCTTTGTTCAAACCATTCATTCCACCAAGAC
TGTTCTCCCCACATCCTGCCTTGCCATGCTGAAATTCTAA
GGCCCAGCAAAAGCAGCATCCATTCCACAAAAACTTTCCC
TAATACAACCACTCCACTGATTATATCTACCTCCTTCTTT
TGACTTGCCATAGTATTTTTTAAAACTCTTTGACAGCCTT
TATTAATTTCCATGTGGTATGGTTATTTACGTGTCTTACC
TTTGTAGCTTATAGCATTGTGCCTTGTATATAATATTTGT
TGAATGAAAGCAAAATCACTCTTCAAGAGAATACTAGTTA
ATTATCTTTCTAATATATGCTCCCCTGCCCTCTTTTCTTT
CAATTTTTGTTTTCCCTGATTTTTAAAAACAATCCATGTT
TCATTACATAATTTTAGTTCTTGATCTTTTTCAAATAACT
TTTTCCATTATATTTTTCATCAAAGTATAAGGATCCCAGG
CCTGCTTGTTCCAGCTGATAGCCCAGCAAAGGGCCTGTGG
CACCAGAGTACTAACAACCCTCAATATACTCAGCAAAATT
CACTATACAAAACTAGAGGAATAATTTAAGTATGGGGAAT
CAATCTAAGCAGCTCACTGGAGTTCCAAGCCTGTCTCTGG
GATACTGAACTTTAATTATCAATAGTCTCTTTCTTCAAAG
CCACCAGAAATGTAATCACTGACACCAATGCCCAAGTTCC
ACCAATGATGAAGTATCTAACTTGACAAGATTTTCTAATA
TGCCCCTCCTAAGCTACCTGAGTAGCTTTATAAATAACCT
GAGTAAATTTATAAATAAGAATTAAAAACTGAAAACAGCC
ATTCATAGAAGGTTACAAAATGCAACTGCAAAATTAGAGC
AGCCCCAGACAAGCTAAAATCACTCTCAAATCACAGAGTT
ATACAAATATACAGAATTGACTAAATGTGAGTCCTGAATT
TTGGAAAAAAAAATTAATACCAAGAAGTTTTAACTATATT
CTCTGACCCAATCAATACTTTGATGATAGCAAAAGCCTGA
AAATATACAGTATTAATTCTGAATGCATCTTTGTTTTAGG
TTAAATGGGTTTTTCTTGCTCCAAACTAATCTCTTTTTAA
GGTTTTGGAGGTGTGGGCTCTGCTAATCTGCATGGTTGAT
AAACCTGGCCAATAGGTCAATTAAATTACCTGTTGAATGA
GTGAGCGAGCCTCTTCAGAGACACATTCTGGCATGTTCAA
AGTAGTGTGAGTATTTATTCCTGCTGGATGGCATTCAACC
AGAGTCTGAAACAATCAATCAGGCACACTTCTTATCCCAA
ATAACATCATATTTTGTTATATCATAGGATTTAGGGACAG
CAAGTACAGAGAGCTCAACAACCATTTTAATTGGAGGTGT
AGTAATCAACACAGTGCCGCCTAAGCTGTTTAGGATGAGG
GCTATGAGCCTATAGAACTTTTAACTGAAATGAAGACAAT
CACCATGATCACATCATAAGCTTATGCTACTGTCCCATCG
TCCTTGGTTATAAAATTAATGGCTCAGAATATTATAGAAA
TGCTTAAATTATATGCAAAACTAAAAAGGGATCCGATCCC
TTTAAAATGTTTTAATGTTTTAAAAACTCTTCAAAGTTTA
GAAATTGTTAGTTATAATACTTTACATACATATATAGTGC
TTTACAGTTTAAATGTCTGTAAAGGTGATTTGTAAACTCT
CCAACAATCTTAGGTCAGTATTATCTACACACGTAGGTAG
ATGACTATTTACAAAAGCGTAACTGTTCATTTTCTCTGTT
TTCTTCCCAGGAAACAATCTGCACAATACTTTATTAAAGT
CTACTAACTCAAACATCATACTCAAAAGTCATTCATCTGA
GAGTATAATTTCTGTCCTTAAGCTACAACAGATAGGAAAA
ATTTATGGTACTGAGAAAAAGATAATGCTAACTTTAATAT
CTACATTAATTTTCTTAAATAAGAACTCCCTCCTGGTTTC
AGACAAGATGTTTAAAACATCCAGAGAATTTTAATACATC
CTTATATAAACCTTACAGATTTGACCGTGTTAAAGCTGAA
TCATGGAAAATTAAAAAGAAAAAAGGTTTAGTCATATTTC
ACTATGAAATATTGTGACATAAAATAATTTTACCATCAAT
TTATTCAATGTAATACAATCCAACTTTAAAAAAAAATCTG
GAATCTCGATAAACTTGTATTTCTCTACCTGCTTTCGGTA
TCAACGTTTTTCTTGCTTAGTCCCTGATTTAAAAACTAAG
GGTGAAGGCTAATATTCTCAATTTGAAATCAAGGTAGCAC
CTGAGTAAATTTATTAAACGTCCAGGTCACTGCTTACCTT
GCCAGTGAGAAGTTCAAAGAGGACAGCACCCAAACTCCAC
CAATCACAGGCTTCAGTTTCTTCAGTGATTGCTCCAACCT
CTAAACACACCAAAAAAGGTTGACATTAAAATTCCAAAGG
TCAATTAAACTTTCAAAATTAACATGTATTAGCAAGGTGA
CCTTTTTAATGCTGAGAGGGCATATACTAAATACTACCGG
GCTTTCAAAATTCCTGAAAGTTACTTATCCTTTTGGTCAC
CTACTGTGGTTGCATTTTTTTTTTTTTTTTTTGATGCAGT
CATATATTAAACTCAGACATTTGTTCTTCAGCTGATAGAG
GGACACCTTCAAGATGCTTTACTTAAAAGTTATGTGAACC
TACTAGATCAGCATTTTGCTTAATTTCTTACAGTTGAGAA
AGTATAGCCAATTCTACCTCATGGGTGACATTTTTGTTTT
AGAAATAAAGATTCTTCAGGTTCTAAAGGAACTTTAAAAA
TTATCTAAACCAATATTAATCATCCTTTTACTTGCAGGTT
AGAAAGCAGAGAGATGAAATGCCCTGTCCAATGTCATACT
GTAGCAGAATGAAGACCTAGTTTAGAGTATCATCTTCCCT
TTCCTATGTAATCAGTTGTTTTCAACCAAAGGAGGAACAT
GTGAAATGCAAATCTACCCATTTTGCTAAACTACAGATAG
ATACATTATTTTAAGCCATGGCTGAAATTATTGGCCAAGA
TAAGGGATTTTAGAGTATCTACAAATTACACTTTTATCTG
TGTTATCCCTATCTCTCGCCAGCACAAGTTCCTGAAATGT
AATTTGAGTTTTCAGGTCTCATCTTTCAGGTTCCTGCACC
AATCAGCAACAACTCTTCATTTCACCATTTTTTTTTTTTT
TTTTGAGGCTTTTAGCCCTTAAATTATCTTGTGCTTTCCT
AATGGCATTAAATTAGTCCCTAAGCCTTGCCAATACCTGC
CCTTTCATTTCCAATTGACTGGAAAAAAAAAAAAAAACCC
TACTATTTGACTATAGGTAACCCACAATTCGTAACTATTT
TCGAGTTTATAAGTAGTTAGGTTGGAACTTGGAAAGTACA
ACATGTAAGTGGTACTCAGGTGCCTAGCCTTTTAACCAGT
GCTTAGTCAATCTATTTGTGTGGGAGAACCCCAAACTTAC
AAAATAGCCTGAGCAATAGTCTTCAAGCAAAAGTCACATG
GACCAGAAAAAGAGTCACTCCTATGCAAAACACTGAAATT
ACTCCATTCAGCAACCTTTTTCTACATCCCTTTTTCCGAG
GTTCAAACAGTCTATATGGAACTCTACCCCTTCACAGCCC
TTTCTGAGCCCACTCTCTTCCTAAAGTGCTTCATGCCAAA
TCACGGTTTCCATTTTCCAACTAGCCGCTCTCAACTAGGT
AGTAAAAAGAAAGCAGATATTAACTAATTCAAACTAGTAA
GTGAATGACTCGAAGTCTCCTAATGTTCTTAGAACTCTTT
GCATTTATAAAATAGTTGCTTGTTTGAACAACTGAGAACT
ACCTAACAATAGAGATTTAATCATATATGTTGTGGCACAT
CTGTATTATGGATTACTACTACATAACCATTTTAAATAGG
GCCGGGCGTGGTGGCTCACGCCTGTAATCCCAGCACTTTG
GGAGGCTGAGGCAGGTGGATCACCTGAGGTCAGGAGTTCC
AAGACCAGCCTGGCGAACATGGCAAAACCCTATCTCTACT
AAAAACACAAAAATTAGGCATGTGTGGTGGTGAGCACCTG
TAATCCCAGTTACCCACGAGGCTGAGGCAGGAGAATCGCT
TGAACCCGGGAGGCAGAGGTTGCAGTGAGCTGAGATCATG
CCATTGTACTCCAGCCTGGGCAACAAGAGCGAAACTCCAT
CTCAAAAAAAATAAATAAAAATTAAAAAACAAAAAATAAA
ATAAAATAAAAACACATATACTTAAGTGAATGTTTGTATA
TAAAAACATATAAAAAGCTATAAAACAATAGCTTTTTAAA
AAGCTGTAAAACAATACAATTCTAATTTTAAAAGTACACA
TTTAGAAAAAAGACTGGTAAGAAAATATGACAAGATGTTT
TACTGATTTGCCTCTGGGTTGGTGAGTTTTTTTTTTTTTT
TGAGAAGGAGTCTCACTCTGTAGCCCAAGCTGGAGTGCAG
CGGCGCAATCTTGGTTCACTGCACCTTTCACCTCTGGGGC
TGAAGCGATTCTCCTGCCTCAGCCTCCCAAGTAGCTGGGA
CTACAGTTGCATGCCACCACACCCGGTTAATTATTTTGTA
TTTTTAATAGGCACGGGGTTTTACCATGTGCCCTGTGTAG
TCTCGAACTCCTGAGCTAAGGCGATCTACCCGCCTTGGCC
TACCAAAGTGCTGGGATTACAGGCATGAGCCACTGCACCC
GGCCAGTGAGATTTTTTTATTACCTACATGAATATGTAAT
TGACACAAATTTTTAAATTTTTAAAGTATAGCAAGATGAT
ATGAAAACACTGAGGCTTGTTGGAAAAGTTACTCTGGAGG
AGGGAAGACAAAATTACGTAAACCAATCCTCCCTTCTGTT
TACCTGCATGTTTTTTTCCACAACTTTAATGCATTAAAAA
GAACAATGAACTAGGAATCAGGAGTCCTGGGTTGAGTCAA
GAAATTCACTTGATCTCATCTATAACATGAGGGTAAGAGC
TGAGGGGCTCTAGGAGTTCTATGATTTGATACTCAAGGAT
TCTCTACAATAATGATACTCATGAAGGACATATCCCTGGA
TGCTCTCTTTCAAAGTACATATGCTACCCCTCCCAGATGC
AAATACATTGCCCTCACCCCCATTCCCATTTCACAGGGAG
CCACTATCACCTTTGGAAGTGTACTCTTAGACTTTATAAA
GGGTGTGTGTTCTTAGAAATGTTAGCAAAGTAAAAGGGAA
ATTTATCATAGTTCTATCATAAAATACAACCTTTTGTACA
TTTCCTTCCAGTCTAAAACAAGCAATGAATGACATCATTT
CCCTGCTCAAAATTCCCACTGACCATTAGATAACATTCAA
ATTTCTTGCTTAATCAGGTATATATATATATAATTTGGCT
TCCATAATAAGGTATCAACCCATCAAATTCATTCAACCAA
TACACATGAAGCAGCACAAACTAAGCACTCTACTAGGCAC
TATTCCTCCACAGAATTCTATGCCTTGGCCACATTGTTAA
ATAATGTGAAGCTATAATCAGTTTTCCTCCTAGTGTAGTT
AGTGGTTTTATTTCTTAAGTATCATTTTGTTCAAGAATTT
CATTTACTCCATTTTCTTTAATCATATCACAAGCAGTGTA
TACTTCTTAGTATTAAGTATTATAAGGATCACCTGAAGTC
AGGAGTTTGAGACTAGCCTGGCCAACATGTCGAAACCCCA
TCTCTACTAAAATACAAAAATAGGCTGGGTGTGGTGGCTC
ACGCCTGTAATCCCAGCACTTGGGAGGCCGGATCATGAGG
TCAGGAGATCGAGACCACCCTGGCTAACACGGTGAAACCC
CGTCTCTACCAAAAATACAAAAAATTAGTCAGGCGTAGTG
GTGGGCACCTGTAGTCCCAGCTACTCGGGAGGCCGAGGCA
GGAGAATTGCTTGAACCCAGGAGGCAGAGGTTGCAGTGAG
CCGAGATTGTGCCACTGCATTCCAGCCTGGGCAACAGAGC
ATGACTCCATCTCAAAAAATAAATAAAAAATAAAAATACA
GAATTAGCCAGGTGTGGTGGTGCGCACCTGTAGTCCTATC
TACTTGGAGGGCTGAGACAGGAGAATCACTTGAACTCAGG
AAGCAAAGGCTACAGTGAGCCAAGATCACGCCACTGGACT
CCAGCCTGGGCCACAGAGTAAGACTCCATATCAAAAAAAA
AAAAAAAAAAAGTTTTACCTGTTTACAATTCAAGATCCAA
AGTTATCTGTCAGCTATCAGTTTTAAAAACTTTCCATTTA
TAATGCTGTTTTGTTCACAGTAGGTACACATTGTATAATG
ATAGCAGCAATAATAATATAGCAGCTACCGTTTCCTGGCT
GTTCACTACATGTAAGAAACCATATTGAACACTTTACAGG
AATTATTTACAATCTCTAAGCAACCTTATGGAAGAACTTA
TTTGGGTATGGTGACTTTAGGAGAGAATATTGTATTTATG
TGTCCAGGAAGAAGTGGGACAGTTGATCCAGTTAGCTTCG
AGAAATGTAAAAATTAATGAGATGGTTTATAGGGTCCAAT
AACATGTGCTAAGGAGCTCTAGACTGAAGCCACATTCTTA
AGTCTCTGCTCATGAGGTTCCCCACTAAAACTGAGCAGAG
GATTGCCCAGATGGGTCTGTCTAATCAATGGCTAACATAT
TTATAAAGGTACCTTTTAAATTCAGCAAAAGGTCCAAAGT
GCCATCAACAATGTAGCCTAGATCCTCAAAAGCTACATGT
TTGTTTTCCACACCACTGCAGGGAACATGCACCCCAGACG
AAATGTGTTAGTGGGGAGGCGTAGGGGGAGTGTGTTCTTG
AAGTCACAAGGTAAGCACAGTGCCTATTCCTGAGTCTCAA
ATACTTTTGTTTGTGGGGAGGGGATGCAGTATTGTTTTAC
AATTACTATTTTTTAAAATAAATAGACCTATTATGGAACA
CAATGTAAAATTTGCATGGATTTGCAAGATAAAAAGGCTT
CAAAGAAACCTCAGAATCTTATTTCACTGGTCCCCTGACA
TACTCATTTCATATCACCTCTACAGTCAAGTACATAAGCA
GAAAAATTTGAGAGGCACTTCATGAGACAGACAAGGTTGA
TTCCTGTATTGGTTTCTGTGAACTTGCTCAACTGCGGAGT
CTAAGAACTAGGCTTTATGCTGCTTTGAAATCCCTAAGTA
ATCTTCTGCCAGGGTCCTTAACAGGTAAATAACGACCAGT
GTCTGCTCCAAATGTGGACTGCCACAGTGTCTGATGAGCC
CCAATCGAATGGGAGGCAACACAGACAGCAGGAAGAGACC
TAAGAATCCTCTAGAGGAAGCCTGTGCGACCCACAGCCTG
TGGGCTGAATGCAGCCCAATGCAAATTTGTAAACTTTCTT
AAAACATGAGATTTTTTTGCGACTTTTTTTTTTTTTTTAG
CTCATCAGTTATCATTAGTGTTAGTGTATTTTATTTGGCC
CAAGACAATTCTTCTTTCAGTGTGGCCCAGGAAAGCCACA
AGATTGGACACCCCTGCAAAGTTTACTTATATTCCCATTC
TTCAGTGGGCTTGCTAGCTAGTTAGTCTAAGAAGACACCA
AGTGGCACCTGAGATAACTGTTGGAGACACTTTAGTGTTG
TCAACCACAGTCTACCTCTGTCACTCCCCATTTTCCATCT
TTCCTGGATCTTCATCTCTTCTCTCTTCTACAGACAGCCT
GCTTCATTTCCTCCCCATTGACTTTCTTTCTTGCCTCCTC
TTGGATATGATTAGTTCAGCTTTCTAACAGCACTTAGGTC
TAAGGAGACTGCTGGTCCCATCTAAGAAAAACTGCTTTTG
AAACTATGAAGGCAGCTAGGCTGAATGTCTTTAATCACAT
TGGAGTAGTACAGAAGGATAAGAACTGTAAACAGGTAAAT
TGGTTTTTCATGGAAACCAGAAAAGAAGACATTGAACAAT
TTTTAAATCTATCCCCTTAACAATGCAGCTTGAAACTGTT
CAAAATGACTTTATATCAAGCAGGGATTCATTAATTAATG
TGATATTGATATCACAACCAACTGTCCTTGATTTTCATAC
ATGACTCTAAGTTACGACAAAGAGTTCTGTATTTAGGCTG
TATTTAGGTAAGATATAAAGAAGAACTTCCTAACAGCTAG
GAAGCTGAAATATGAGAACAGGTGAAGGTCAGTACTTGTA
GAATTTCTTCTTTATAGGTGTTAAAACAGAAAAAAAATTC
TTTCAATTATCAGAACAAATGACTTTATTTGGTTGCCCTT
TTAAGATCCTTAAATACCAGTAATTCTTAGATTAAAAATT
TTAAGATATACACTGAAACCATATTGCCAAAAAGAAACTT
GAGTTGTGTGGCTGTCAAAGACCACTACTCTAAAACTACT
TTACTTGCAAACTCTGTATAAAAAAACCCAAGCATAAACC
AACAACACTGATTTATACATAAAGCAACATGATAGTTACT
ACAAACATCAGGTATATGTGCCTAAAATCAAAAGTAGAGA
ATGAAAAGAAATACCACGTAAGCCTCTGAGGCTATTTTAA
AAGAATAACACAGTGAAGTTGAGAAATCCCCTTTAACTCC
TACCTCAAATTTGAAAAATCTCTGGAAACAAGCAGAAAAA
CATTTTGTTTTGTTTTCTTTTTTTTTTAAAGGTTCTCATT
CTGTCACCTAGGCTGGAGTGCAGTGGCAGGATGACGGTTC
ACTGCAGCCTCGACCTCCTGGGCTCAAGCAATCCTCCCAC
CTCAGCCTCCTAAGTAGCTGGGACCACAGGTATGCACCAC
CACACTTGGCTAATTTTTTTATTCTTATTTTTTGTAGACA
GAGGATTTCACCATGTTATTCAGGCTGGTCTCAAACTCCT
AGGCTTAAGTAATTCTCCTGCCTTGGCCTCCCAAAGTGCT
GGAATTACAGGCATAAGCCACCACGTCTGGCCTAGAAAAA
TATTTTAAAGGATAAACTCTATCACTTTTTTTTTTTTTTT
TTTGGCCAATTTTCAAAACATTTTTCCTATAAAACACAAG
GTGTTAAGTTTCTGGGCATGCCCCATTCCCTACCACTACA
TTCTATAATTGCAATTTCTAGGCTTGGTAAAACAGTATCC
TTATTCTCTACAAGTGCAGTGGCACACTATGGGCATTAAG
AAACATGATCAGAGAAAAATAAACTATTACCTCAGAAAAT
AATTTCTCAGTTTATTCCCATAAAAACTCAAAAAAGAGAT
AGTGATATCAAAGAATCCTGGATTTTTATCCTTAAGTCAA
ACAGATGTATTGCCAAGGCTCCTTCTGGTTATGCTGCTGT
TTGAGCTTGGCTGAGTATATCACTATGCTTCTCTGAAAAT
GACAACAGCCAGACCTCTAACATTCCTTCAACCTCTTATA
ATCTGTAATTTTATGATCCTGAAAGTGTTTTCAAAAGCAC
TCATGAGACTTTCTCATAACTTCTTCTCCCTCCATTAACC
TAAGATGCCCAAAGAGTGGATTATGCTAAGATGAGCAAGC
ATTCCTCAATCTTCTTCCTTTTCTCCTTTCTATACACAGC
CACTCCTCTCTTTCCCTAAAAGACTAATTACCTGGTGGTA
AGTGAAATGAATCAGGGTCACTAAATCTAACCATTATCAT
CTTTTAATGTAATGGAGATACAGAATCAGTTCCTGATTAA
ATTTCAACTCACCCATAAATTTTTAAGGACATCAAATATG
TGCAAACTGTTGAGTCAAATTCTAGAACTTTCACTTCAGT
ATTCTGATATTCTAACTACAATATAGAATCTTACTGATTC
ATACTAATGATTCAAACTATCATATTTCACAAGTGAATAA
ACAAGATTAAATAAAACAAAGATATCACAACATAAAATGT
GCTTTGCCTACCTTTGCTTTACTCATGTTTAACACCTCAT
AGAACACTCTTCAATAAGCCAAGATATTTTTCAGAAAAAT
AATGCTGTCTTGGTAGCCCATATTGCCAAAGAGCTTGCTA
AAACACAGAATAACAAAGTTTTATAGTCCTTATGATATTC
AGAGTCTTCCAAGTCTCCCTCTTACAGCCAAAATAATAAT
GTTTACCCTACATGCAACTAAAATAATCTTAGCACCCAAA
AGTAAAGGAGCAAAAAAGCAGAAAGCTTGAACTCAACCAT
AAGATGTCTATACAGCGATGAGAAAGGAAGGGAAAGAAGA
ACAGTACATACTCTCAGATTTGAGGAAGTTTGAAAGACAT
TGGAGAGACTATGTGATTCCAACATATTAAAATCATGATG
TATGCTTCATGATGTATGCTTATCTAAGGGTACAGGCACT
GCCTTTTAAGATTATACAATTTAAACTGCATAGATTTGTC
AGACATGATGCAAAAATAACCAAAGACAGATCTAACATTA
TACTGGAAATTGTATACAAAATTGAGAAAACTAGAAACTG
GAAGTTAAACTCAAGCTTTAAACAAAAATGTTTCCATAAA
GTTTTATAAAGATGAAGCATCTTGCATTTTAAGCAACTGT
GGGGCTTTCAACATCCCAAATTCAGAATTTGCTTTTCTTT
AAAAGACATCACTTTTAAAATGCTTAATAAGGGAATCTGA
TATTCCACATTTACAGATACATGTTAAGACACACCATCAG
ACTGGTGAGCCATTTGACTCAGTCCCCTGGTTTTTCCACT
AAAGAAGAACCACATAAATCATCTAATTCTTCACTTTACC
TTTACTAACAATATAGTTACCCATCCCCATTCCAAAAATT
CCCAGAGACAAGTCCATAACCTCCTTCTGGCAATATGCTC
TGTTGTTACTATCTTCTCTCCCCATGAAACAGAAGGAAAT
ACAGTATGTTCAGAATCTTCTTAGAAGAGAATTTCACTTA
TAGAGAAATTCTATTGTAATTTAGAACTCTTAAACTATTT
TTCTTAACTAGGCTTTTTTAAATGAATAGAATCTTAAAAG
CCTCATTTCTTTTCACTCTCAAAGTTATAGCAACTGTGGA
ACTGTTATTAAGAAGTCATATAAATTTAATTAAAAAGCAG
CAATCATTGTAAATAGTGTTTATGTAATACTCTAAACCAA
TAGTTAGATGCTGGAAGAATTTATCACATAAGTAACATAA
TGCTTTATCCAAATATCAGAATGACAGGCCAATCTTAAGG
CCACAAGATCCATACAATACATTAAAATGATAATCAGTAG
TAAATACACTAGGGAAGGAGGTGAAAGGTAAATATAGTTT
TCTAATGCCACAGGATTCTTTTTCTCAAAACAATAAAAAT
GTTCACTTTAAATATTTGACCTCAAGGATTCCAAAGCTCT
CTTTTGGGGGAAAAAAAGCCCATAAGGAACAAATAAGACA
ACATAAGAACAAAGGCAAATTCTTATAAACCTTAAAATTA
GGCACATTGTATACCTTTATACTATCAGAAAGGAAGCTGG
AACGTCTAAACTTTCTATAAATTCTTTAAGTGTTCAATTA
GAAATGCTGTTACAATTGGTCAAGAATTTAACTTTCTTCT
AAGGGAGTCAGACTTCATTAAATGGATTTAGGAGAAAGGT
TAAAAAAATCTAATCTGTCATTGGTGACAACTTTGACCAA
GGAAAATAACATCTTTCTTTTGCAATGAGCATTCCATGTC
AGCTAGGGCACAGAAACATTAGTACTGTGTTCCTATACAG
ACAATCTTTCCCTGCAGCATCTGTTGCTAATTGAAAGGGA
CTAGAATTACAAAATCCTAGTCAATTTCTCTCACCAGCTC
TTGCTGTGTATAAAGATTTTCTATGCAGGAGCTGAGCATT
AGTCTTCCACTGCAGCTGATGACTAAAGAGCAAAGAGAAA
GAAACACAGAAGAAAGCATTTTTTGTATCCAACAATATAT
GGAACTAAACTGTGGGAAGGGGGACAGCTAAGCATGTCTT
TTGTTAGCTCAGAAAATTACCATTCTATAAATACAACTAT
TCACCTATAAAGGTCTATTAACATCCTAGTTAACCAATTG
TATACTTCTTCTGTTTGGGTAGACTCCTTTTCATGTAAAT
CTTCAAAAGTAACCGTCAATATTATACCAATTGTGTCTTT
TATTTCTGGCTCCTAGGCACAGTGCCTGGGACACAGGAGG
CATTTAATAGATGTTTGTTGAATAAATATATTAATCTTGT
ATTTTGTAGCACTGTCCATTCAAGGCACTCAAAGCACCAC
CAAAGCCCTCATCACATTCGTTTTCTTTACGTTCCATTGA
GCATGCAGATCTACATCAAGTTCTTTTGCACTTTTACAAG
TTGTAGGTTAAAAAGTTTAAAACACTATCTAAAGCATACT
CAGCCGCAGGAAGAAACAAAGATTAGAGGATGAGTGGAGG
CCAGTCAGCTGACTACACTATTCCAGGCAAGAGATGAAGG
CAGCCTAAACTCAGGTGGTGGAATGGACACCTTCCAGTGC
TCCCCATGCAAAGCACAATGACTGCCTCTGGATGGTACAG
TTTGCTCTGGCACAGGTGGCGTGTGCTACATCAAGAAAAG
AAAGCTGGGCTGGGCATGGTGGCTCACGTCTGTAATCCCA
GCACTTTGGCAGGCCCAGGTAAGTGGATGACCTGAGGTCA
GGAGTTCAGGACCAGCCTGGCCAACTTGTGAAACTCCAAC
TTTACTAAAAGTAAAAAAAATTAGCCAGGTATGGTGGTGG
CCGCCTGTAATCCCAGCTACTTGAGAGACTGAGGCAGGAG
AACTGCTTGAACCCAGGAGGTGGAAGTTATAGTGAGCCGA
GATCACACCATTGCACTCTATCTAGCCTGGGTGACCGAGC
AAGACTCTGTCTCGGAAAAAAAAAAAAAAAAAAGCTGAAA
AACCCTGGCGGAATAAAGAAGACAGAACAGGGAGACAACT
CAGGGTTTTTTTCTATTCCTGTTCAATTAAAGGAATTTAG
GCACCTAATTCCATAAAATGTGCCACAAATTTGTAAGCTG
GTTCTATGTGACTGGTGGGCTGGTGAGATCATTTGTATCA
ATTAGAAATATTTTTTAAATGTTATCAAAAACAAATTCAT
TATTACATGCATTGTAGGACAACTACGCTACCTAGCCGGG
GTACTATTTTAAATATAGAGACAAATTTTTTAAAGTTTTT
GTATATGACAATAGAAAATGTTACAACCAAAAGCAAAACT
AAAAGCCACAGCAACTATGACAATAAAATTTCATTTTAAT
TCCAGGTTTGGAATGCTCCTCTAATAGTTATAAACTAAAA
TATCAAAGTTTAATAGCTTAAAGTTTGCAAGTTCAAAGAT
GCAAAGCTGTTCACAGGGGCCTTGTACTTGAAATGAGTCA
AGTCAGACAGAAGAAACTTCCCTACAGTCTCACATTTCCG
AGGCAGATCTTCATTCTTAGGTGACAGACTAACTAGAGCC
TGGAATTCTCATTTCCTAGCCCATCCTTTCAAATGGGCAT
TTTGCTCCTTTTTTCTTATTTTATACTATTTCAGAAAACA
TTGACTGCCTAATTATCCATTCTCTATTCCATAAAGTCCT
CCAGCATTGTACTCAATTGCTTATTGAAATGCCGTATTTG
TTGAGCGGGGTACACGAACTGTTTGAAAGTTCCTGGAATC
ACATTACTCTAATTAGCGTATTATCCAAAGAAGACCAACG
ACAGAGACTGGCACGGTCCAGAGGGAGAAGTCTGCAGCAG
CTGGGGCCCCGTTCTTCTCCCAGTGCTGCAAGGTGACAGG
GGAGATGTGGTGCTGCTCCACCCTACACACATTCGTTTTG
GCTCACCTCGGTCTCTAGCCTCGCTTCCTGCCACCACCTC
ATTATTTATTCAGCTGGCTTTTAGGTAATTCAATTACCTG
AACCCCTGGGCCTGCTATATTGTGGGGAATTGGACCTGAG
TGCGGACCACACTCAGCTAGTTCAGGCTAGGCTTAACTCC
ACTTTTCTCCCACTACCTAGCTCTGAATTTCTTGTTGTTG
TGGTGACCTGGCAACCATGTTCTGAGCTTCCCTGCAATTA
TCTGTACAACTTGGGTCAAAACGCCTTAATTCCACTTGAT
TCAGCACTCCACAGCCAAGAATACTTGTTCAAGGGAGTTT
ATAGGTATCATTACTATACGGTTTTCTCGTGAGATAAAAT
AAGAAATGAGTAACTACCACATGACTTCTGGTTGACTGAT
TATAATTGTAATTCTGAGCTCTAAACAATCTTGCTTACTC
TCTCACCCTGAATTTCTAGTAGGAAAAAACCAACAGCATG
CTCCATTTTCCATTGATCATATCACAACTCCATTCTGAAT
AGCCATCGGGTGTCATAGTGTTACCCAACCAAAGCCATTA
CAGTTGATTGATGAGAAAAAGGCTAACTGAAAATTGTGAG
AATGACAGGCATAGCTCTCTCGCTCACTTGCTGTCTCTCT
GCCGCACTGCTGCTGTGTTAGGCAGAAAACTACATGCATT
GCTATTAAAGGAGCTTCAGAAATCCTACTTGCCTTATCCT
CACTCATTTTTTAAAACCTTAGCATTTTTAAACATTTATT
CGAAGGAAGAATTTGTGAAGAATTGCTTAGGAGGACTAAG
ACCTGGTAACCTAACGGAGATTAAAATTTATAAAATGTTA
TGGGATATAGAAACTGATGATTTGATAAAAGTAGTTAGCC
AATTGCTCTAGTATATAATGTTTAAGACTCAGCATTACAT
CTTTGTTAAACATCAGAGGCAAAAGACAGTTCACTTTCTT
CTCTATAATAATGCAGAGGTAAGGCCAATTACTGAATAGC
TTGACAAAAGTCAATTGATATATGAAAAATAAAAAGCATT
ACACTGTAGCTAATACTTTATAAGTCTCTAGTCTCATGTT
CCTCTTCTGAAAAAGAAATTTGCCCAAGATCATCAAGAAA
AAGGTTTGGGGTAAATAAAAGGTTAAGATTAACTTACTTT
TAATAATCTAATCTAAAGTTTGACATAAACCGTCCACTCC
AAATATCAGGTAGTACTATGAAATGTACAGAGATACTGTT
TTTCACCTTTTCTGTATCAAAACATCAATTCATTGAACTT
CTCTTGGGATGTGCTAATGCGTCAGTTGCTAAGATGCCAT
ATAACAGGGACTGAACTCTTTGCTCTTATTTTGTCTCATT
CTCACCACTAGAGACAAATCACATTCTGGCCTCATAGGAG
AATCATGATTTAAGACTAGTCTCTTTCAATATGGAGCAAC
CTTAACTGAGATGTGATGGTGACTGGCCCATGGATTCCAG
GGTTCTAGACCCTCAAGTCCTCCTAAAGTGATCCTTTGAT
CTTCTTTGCACCACAAAGGCCTTGCCTAGACAATGTAAGA
CTTACATTAACTTGAAGCCTTTTTTGCTTGTACTCTATAC
TCATATTACAAGTTTCATGGATATACAGTGGTGAAGTGTA
TCAAATTTTCTTCAGTGGAAAAGCATCACTATTCTATGGC
AAACTGAAAAATTAACTGATTCTCCTGAAGAAGAAATAGA
TTTGGTTTTTTTTGATGGTAAGAACTGAGGGCAAAGAATT
AAACATACTTGTTAATCATTCAAGGAAAATATTAAAATAC
TATGTACAAGAGAGCTAGCTATTGCTGAAGTTTTGCTCAA
GGGTAAATAAAACAGTTACTGTCTGAAACATAATATTTAA
ATATTAACCATAAATATTTTACTCAAAATTATTCCATAGT
TCCCTCTTGCTGCCACCTTCTTTCTGTTTTAGGAAAAAAA
GTAGTACCTCCTGGTTATGTCATTATTATTTTGAAATATA
CATCTATATTTATTTGCTTTCCCTATCAATCTCACATTCT
TAAAATTAGATTTCTCATGTTTGCTGAAATTATCCAGGTC
CCATAAATTCTCATATCTAAATATTTCTTTCTTATTTAAA
CAATTTTGTTTGTTGAGAATCTTGACATTCAACTTTCACC
CCAAACAAAAGTTGTTTTGGCTTCATTCCTCTAAATGAAA
GTATTTTCCATAAATCCCTTATTTCCACATGATATACTTT
ATGTACAAATTCTATAAATGAGTAAAAATATATACTCAGA
AAGTCATCCAAAAGAAATAACTTTTTAACTCTACTAACAT
TAGATAATAAATCAATATTTACCCTTGGGGGAAAAAGCCT
GCCTTAATAAGATAAACTTCAATTCTGAGTACATTTTGTG
TAAGGAGGATGTCAGATGATCTGACATCTGTGATTTTACT
TACACCCAACAAATCTATTTTACTACTGTTAAACTGAGGC
CTAGAAAGTCTTAAATAAATTTCCCGAGGTCAAGCAATGA
GTTTATACCTGATCTGGGACAATATGCAGGTTTGGTAGTT
CTCAATTCTGAGTAAATGTTCTAAACCTTAAAAACTTCTG
CTAGCCTAAAGATATTTTAAACCATCCATGGTCTGAGTCC
TAGTTTTAATTATCAGATACATAACTATTACATGGAGCTC
CATGCCTATAAAGAAACAAATGCCATAGAAAGCATGTTTA
TGGAGAAGGGCAGGGAAAACTATTCCCCAAAACATATTCA
TGGATTATTTGATAAAGTCAGGCTAGAAGAACAAAGAAAA
GTAGTCAATAAACGTCATGCTCTAAAACTGAATTTTTACA
GATAGTTTTCAGCATGATTTTTCTATGTTTCACTTTTCAC
CGTCAGCTGTGAGCTGTTTCCAAGTGTGAAATTGCCTGAG
AGAGGAAGCAAAGCTGTCATTTGACATCTGGGAGCATGGA
GATCGGGCTGCAGTGAAAAGCATTTTGGACTTCTTCAATT
TACACATATATGCACCTATAAATCCTCAAGTCTGAAAAGT
ATTCATGACAAATATCAATGTAAATTTCAAGCATTTCAAA
TTAAAGACTCATAATGGGGCAGAAAATAAAAGTGAAGGAC
ACATACTGATAGGATACCATATCAACTTGTTCAAAACTAG
AATGGGAAACTTAAGTGACTATATTAGGTTCACTAACACA
AATAATTTTATGCACTTGTGTCAGATCGTATATTAAGCTT
TCGAATATCATTTTCTTGTGTTTTTGTTTAAGAGACAAGG
TCATGCTATGTTGCCCAGGCTGGAGTGCAGTAGCTATTTG
CAGGCATGATCATAGCACACTGCAGTCTCATATTCACAGC
CTCAAGCAATCCTCCCACCTCAGAATCAGTTTTCTTTTTT
TTTTTTTTTTTTTTTTGTATTTTATATGCTTAGTAGTACA
GGTTCTATTTTCTAGCTGTTTTTGAATGATAAGAGTCAAG
AAAAAAAGTGGTAAAAAAATACTTTCTTGACATTTTATTT
TTCCTTTATACTTAAAACACTATAACCAAAGGTTTATTCT
TTATCATAAGTTAATAAATCAAATGATAAAGCACATAAAA
TCTTTTGGCTAAAACTTTTGTGTTTATGTGTGTAAAAACG
GATATAAAATCAGAGTAACCAAAAGAAAGTCCTCCAGAGA
AAAATAACCAATTTACTCCAGTTTTTATCCTCTAATCTCT
CACAACAAAAAAAAATACAAGAACCTGTGTAAAAGTATCC
TAATAAAGTATCTAAAAGTCTCCTAATGTGGAAACCAGAC
AGTGTTATATTTACATTGTCATACTATACAATCTGTTCCT
ACTTTGTGGACTATTTCTTTTGCCTTTTCTCTTCCTGAAC
TCCATTCTGTGTTTCTGTGGTATGAAAGGAACCCATTTAC
CATGAATGATGTTTATTTAAAATAAAACCTTTCTAGAGAA
TCATCCTAGATAATCTAAGGATACAAAGTGAACCTAAAAG
GAATGGCCTCTACTTTGAAAACAGGGCTGGGTTTGATCAG
TGAATTCGTATTCTCAAGACCCTCTTGATGGGTCTGCAGC
TGCAGCCATTTATGCGCTGGCTTTTTCACAGATGTAGACA
GAGAAAGCTCCATGGTTTTTGTCTTTTTGTTGTTGGATTT
GTTTTCTTTAATATAAAAAAGTGGCAACTTTTTAAAAAGT
TCTCAGTTTTGTTATAGAAACTTGTGAATCTTGGGCATCC
TTGGGAGTATACATTGTTGAAATAATTACGACTTTTTAAA
ATCTAGGATCACAAAGTTGGCAGAAACTATACTTAAATAA
CAGAAGGTGATCATTTGCATTTCAAAATTTATCTGTCTTG
CTTTTCCCCTCAATTAGACCAAAACATGTTGATTCACAGG
TTTCTGTGTGTGTGTTTTTTCTTTTTTAAACTTATTTATA
GAGCAGAATAATGGCCCCCCTGCTAGTTTGGCATTTGCTC
AAGTTTCTGTCCATGCAAATCGAATCTGTTACTGGAAATT
TTTCTCAAAATATAAAGGCACATCATCCACAAGATAAAAA
GATACACTGCTGATATTATAAAGTACAGGGCAGGTGGATA
ATGTTTTCAGGACAAATATGTGATAAGGATTCCCAGGAGG
TGAAGTGGCAGGGTAGAGGGTGCACACTGTTTAAACAGAA
GTGAGTTGCTCTCATCGTAATCTTGTGACAACTTTTCTTT
CTAACCAAACATCAGCTGCTTAACATGCTTTAGAGTTACT
TGGACAATAATACTAAGGTTAGACTTGGGAAGTAAGAGGG
AGGGGATCATATGAGAGGAAAATACTTCAACCCTTGGTGT
TCCTAAGGGTAGATCAAAAGGTGGTTAAACAATCTATGTC
CCATGTAGTTACTGATTTGTATTTTTAAGCAATGAAATAT
TAACATATTATCATTGCTTCCATCCTTCGAGGAGAGGAAA
ACCTATTTGTAGTTTTGATTTATCAGTAGCACTGCTATGA
ACTTTTGGGGCAAACAGTAATTCACAAATTTTTGCTCTAA
TTCCCCTTGAGTTGTAAGTGAGGGGTGTGAGCACATAGAC
TTAACCGAGTTCTATAACTCTCTAGATTTAAGGTCATCTT
AATTAGAACATTGGTGTTACTTTTCTGTTAAGGCCATTAC
TTGTTTTGTTTTACCTAGTAGCTAAAATTAACAGGCCCAA
TGAATGGAAAGCCTTTCCACATTGTTCACAAAGCATGCCA
TAACACTAGAACACTTTTGCAACTCACAAAGCTTGGAAGC
ACAATTCTTTTATGCAAATAATGACAACAAAGCACCTCTT
CAGACTACAGCTTTTTTCAAATGCTAGTGAAGGACAACCT
GGAAGAGGACAGCAAAATCCATTAATGGTAGACTGCCACC
TGCTGGTCAACTAAGAAACTTGTAATTTCTGGGACAAGGC
TTAAAAATTAGAACTTAGAAACTGATCTGTATTAAATTTG
GTTTATTTCAGTATATGAAATTGAAAGTGTATATCTGTTG
ATGAATGTAATATGGTTCTGTTCTACACATAGTAAAACTC
TCAGGATACCAACATGTTATGGACATTAAAGTAAATGTGA
CTGTGCTTGAGAATAAAGAAAAACAATCTGCTATAATGCT
CAAGCGCAAATTTACAGATAGTTTCCAATAAGTAACAACA
TATACACTTACTAGGAACCAGGGGAAAAAAAGGAAAATAA
CAACAAAAATTAGAAATAAGGGCTACTTACAAATATTAAA
CAATATTCCATAAATGTTTGGTTTTGTTATATGGTTCCCA
CCAGACTTCACTTTAGGATGTAACAGGCTTGATTCAAAAA
AACTCCCAAATTAAGTTTGATCCTAAAACTTTCAAATTCA
TTATAATTAACAAATATATTTCTAAGTACATTGGAACCTA
AAATGTTATTTCTTATCAAATTAGAAAGTGGGGAGGATCT
GGCTTTTTCTTAATTAAGTAACTGTAATAAAGTGAATTCA
ACATGAAATTTTTTATCCTATTAACTAATATAATTTCAAA
ATATAGCATCACATTATCTATTTGAGAAAAAAAATGTAGG
TGTGCTCTATTGTGTCTAAGAATAAATAAAAACCAAACAG
TCTTAATTTGAAGGAAGAAGGAGGAAAGAAAATAAAACCC
TAACAGTTGCTTTCAGGAATGTTTTGGGATATTTATTTTA
TAGGCTGGAAAACTTTGGTATTCTCTACTGCATAAATAAT
TCTTAACAATGAAAGTTGTAACTAGAAACAATCTAGCTCT
TCTAATCCTTATTATCATCACTTCCCATTATGCAGAGAAA
CAAGGTTAGCATCAATACATTAGTTAGCTGGTAAGTATTA
AATACTATATTGATCAACACCTAAGCAGATTATGTCAAAA
AAATCAGCTTGAAACTCCTTTGAAGGCCAATGGTGACAGG
TGAAGTGACTCTGGCCATCCAAAGAGGCCAAACGGTAAGC
AAAAGGTGAACAAACTTTGGATTCATAACACAGCCCCATC
TGCACTGATGACTAAGAAAAACCAACTCAAATGCAATTCA
TATGCTTATGCTACCTATAATTGTCAGTAAAAGATCTAAT
AAATAAATTTTCCTTTATTTATTAGAATAAATCTAAATTT
TTAGAATAAATTATTAGAATTATTATTAGAATAAATCTCT
AATTTTTAAAAAATAAAGACAATACAGTAAGGGCAAGATA
AAACTGTTGTGTCTACAAAAATCTGTTATAAAATGCCAGG
CTGGCACATCACTAAAATCATATTGCATTTTTAAAACCTC
CATTTTGGGCCGGGCGCGGTGGCTCAAGCCTGTAATCCCA
GCACTTTGGGAGGCCGAGATGGGCGGATCACGAGGTCAGG
AGATCGAGACCATCCTGGCTAACATGGTGAAACCTCGTCT
CTACTAAAAATACAAAAAATAGCTCGGGCGAGGTGGGGAG
CGGGCGCCTGTAGTCCCAGCTACTCCGGAGGCTGAGGCAG
GAGAATGGCGTAAACCCGGGAGGCGGAGCTTGCAGTGAGC
TGAGATCCCGCCACTGCACTCCAGCCCGGGCGACAGAGCA
AGACTCCGTCTCAAAAAAAAAAAAAAAACCTCCATTTTGC
CAGGTGCCATGGCTCATGCCTGTAATCCCAGCTATTCCAG
AGGCTGGGACAAGAGGATTGCTTGAGGCTAGGAGTTCAGG
ACCAGTCTGAGCAACACAGCAAGGCCCTGTTTCTACAAAA
AATAAATAAATAAATAAATTAGCCAGGAGTAGTGGCATGC
ACCTGTAATCCCAGCCCCTTGAGCCCAGGAGTTCTAGACC
AGCCTGGGCAACACAGAAAGACCTCATCTCTACAAGAAAT
GCTTTAAAAAAAATTAGCCAGGCATGGTGGTGCACACCTG
TAGTCCCAGCTACTCAGAAGCTGAGGCAACAGGACTGTTT
GAGCCCAGGAGCTGGAGGCTGCAGTGAGCCATAACAGCAC
CACTGCATTCCAGCCTGTATGACAGAGTGAGATACAAGAA
AGAAAAGAAAAGAAAAGAAAAGAAAAGAAAAGAAAAGAAA
AGAAAAGAAAAGAAAAGAAAAGAAGGAAAGAAAGAAATTA
CAAATCTAAAGAGGGTCAGGGTATTTAAAGGTCCTTGTAA
TCACTAAGAAGCTAAGACATTTCTAAGAATTCACTGCAGT
TCTTAGTGAGATATAAACTCATTTAACAATAATAAATATA
TGGACACACATACACACATATACCTATGAATTACTTAATT
GGTTCAGCCCCAAATTTTCTTTTTTTGAAGGGTTAAACAG
ATAACCCAATCCAACACATATGTAAACTGCCAGAGAAAAA
TACAAAAACACAACTTCTATAAAGAAATGAGAGCTGCCGA
ATCACTTTTTCAAGTGAAACATTTTAGGAGATTGCTCTAA
CCTGGGGCACAGTACATTCTCTCTATGGCATCGCTGTCAC
AGGAATCTTCAACCTCACTCCACCTGCTAAAATACGTTAG
CTGAATGTGTCCTAAAAACAAAACGACAGGAGAAATCAAA
ACATTTTTCTCTTCCATTTTCTGCAGAAGTGAACTGTAAT
TACTCCTTTTGTAGCTAAAAACAGTATCATTAAGAATAAT
GGCATCATTAAGTACTAGAAGCTATTACTGGGGGTGAATT
TGCTGCACTGATAATGAAGCTCTAGACAGGAAATGAAGAT
ACTAATTACAAGATAAAACGCCTACTCAGTTAATTGGAAG
CAACAGCGAATAAAAAGAAATGCATTTGCAAAAGTTCCTG
ACCTCTATCATTCAATAAGATGTTGTTTGGGTTCAAATCG
CGGCACACAATTCCCTCTCTATGTAAAGCATCAAGGGCTA
CCACCATTTCAGCTGCCCATCTTTGAATGCAGCCCTCTGG
GATATAAAACCTGGAGGTTAGTGCTAATTTTTTATCAAGG
TCCTCAAAAATCTGATGGATTTCCTTGTCTCCTTCTAGCG
CTAAACCACTTTCTCCCTTAGTCTCAGAGTCTCTCTGGAA
TAAAGAAGTTGGTTCCTCTTTAGCCAAATCATCAGTCTGA
TCTGTAAACAGCAATACTTCTTCTGTTTTTAAAGTGTCTG
TGCTTGCAATATATTCATTAGCACCTGAGAGTGGACTACA
AATATGGAATAAGCTTTCTTCTGTGTTGTTTGCAGTTACT
GCTGACTCAACCACTCCAAGTCCTTGAAACCTAGGATCTG
AGCTGGGTAACAAAGACATATCTCCTGAACTACTATGATC
AACAGCTGCTACAAATAACATCCTGGGATCGTCCCGTCCA
TAGTGTTTCTCTGTTATCCTATGGGATTTGGGCCCAGAGG
GATCACTCAGCTCCTCCATGCCTTTCTCCTCATGTGCTTG
GCATTGTTCAGTACTAAGTCTGAGGCATAAAACATCAGGG
GCTTCCAAGAGTTTATTTTCTATTATCCCTATATTAGTTT
GTGTAAACTTAGTAGGTCCCATTGCTGCAGCTTCTCTTGT
TGGCTCCAATTCACCAGGTAAATTGACAAGAAGATCAGGT
CTTCCTTCATCAGTACCACTGACATCATCAAAAGCAGCAT
CTTTAAATGAAATAACTGGCACTGAGTCATCTGAGCCCCT
GCTAATGGTGTCCTGAGCTTTAAACTCTACCTTGCTTTCA
CTAGTATTAAAACTCCTAGAAGCACTGTCTCCATCTGGAA
GAGTAAAGAGTGGTTTCAAAGGTTCTGATTTTAGACTATA
CAATTTTTCTCCAAAGTCAAGTCCCAGGAGTTCACTTGCG
CTATCCTTACTGTCTATCCTAAAGAATTCCATGGGGCTAT
TTTTTGATCTACTGAGGGAATCTGATGTTCTTGGAGAACT
AACTGCTTCTGGGTCATCGTTGGGGAAGAACTTCAGCTCG
TGAGCTCTCAGCTGTGTGCTGGGGCTGTGACTGTCAGCAG
CAAGGTGTGCTGGGAAGCTTTGAATAGATTTAGTATCAAC
ACCATTCCCTTCAGTCTTCATGAAGGGCTCCTCATTCAAA
GACCCTGGTTCAATCTTTTCTTGCCCATATTCATTGCATA
ATGTTAAATAACTAGTAGTACATTCTTCTTCTGAACTCGA
ACCAGAATCTGGCCACTTCGGAGAGCTATCTTGGCCATCA
TCTTCCTGGATGCTGTCATCTTGAGAACTTGGAGTAAGAC
TACTCTTCAAAGGCAGAGCTCTAAGCATGCTTCCACCATC
ACTTCCTCTGGATTCAAAGCTACTGCTGTCCTGAGGACTA
GAAGTTGGCTGTTGCAGGTGAACTTTTGCAAGTGTAGATT
TTTTTACTTCCTTGATATCAAAGCTTTCTTCAGGACTTCT
GTTTAGAAATTTACTAATATATGACCACAGTTTGCCACCT
GTGAACAAGTATAACAGAACAAACAAAAGTATTAACATCT
CCAAATTAACAGTTATTTATTTAAGCCATTAGAAAAGCAA
AAGCTATCTTAAAAAATAATCAAAACAAGTCAATAATACT
CATTAACATCAAGTGTGCCATAAGATAAGCATATTTAATA
AAATGGTTGTTATTGCTGAATGGTGAGTATGGTTTCAAGC
ATATCTCCTGATAACAATTTTTTTAAGTGACAACCTATTT
CTTCCTTTGAAGGGAAATTAGTTATAACAAACACTAATAT
GAAATTTCACAGCTAAAATTCTACTCTAAAGTTAAGTATC
ATTTAGTCTTAGAAGCATCTGTTTATGTTCTGCTCTGTTT
ACATAATAATTTTTTCAAGCATGGCCCCTTGGTCAAAAGG
AAATACATAAATAAGTGCTGTTTAAATTGTATACTACAAT
GGGGGGAAAAATCAACAATATTATTATTCCATTTTGAAAA
TGTCCGGTCCAGGATTGGAGGAATTTGGCATGTGGTATAT
AATTATGCCTTTATAAATAACATATTAATAATACATTTCC
CCTTTTATGCCCTGCCACATATGTAATACGTTGTATAAGT
AAAGCTACTGAGGAAGAATTAATTGGGCAACCATTAATGA
AGCAAGTTATGGAAATTCTGACTGTGTATTCTGACATATA
TCTTTAAAACTAAAATCATAAAAATCACTTTCATGTAAAT
CAGAGAAATAAAAAAAAAATCCAGTATTTTACCAGCAATA
CTTGTAGTTATTATTTCACCATAGTTTTATTTTATTTTAA
CCATTAAAACACCTCAATCCCTTTTGTCAATTATAATGTT
TATGTTAAACAATTATAGCTAAGTATCAAAAACTTGCTAT
AACAGTAGTGACTAGGAACAGTATTATAAGAAAGAATAAA
TTAAATTTGATCCAGAAATCTCAAAAACAGTAACTTCAGA
AGTATACTTTGTGGAGACAGAATTGCAGTTGCAAAGAAAT
GAAAAATTAAGAATGATGTGTTCAACGATAGGCTGGATTA
AGCAAATGTGGCACATATACACCATGGAATACTATGCAGC
CATAAAAAGGGATGAGTTCATGTCCTTTGTAGGGACATGG
ATAAAGTTGGAAACCATCATTCTGCAAACTATTGCAAGGA
CAGAAAACCAAACACCACATGTTCTCACTCATAGGTGGGA
ACTGAACAATGAGAACACTTGGCCAAAGGGTGGGGAATAT
CACACACTGGGATCTGTTGTGGGGTGGGGGGGGGGGGGGG
GGGGGGGGGGGGGATAACATTAGAAGATATACCTAATGTA
AATGATGAGTTAATGTGTGCAGCACGCCAACATGGCACAT
GTATACATATGTAACAAACCTGCATGTTGTGCACATGTAC
CCTAGAACTTAAAAGTATAATAAAAATAAATAAATAAAAA
TAAAAAAGAATGATGTGTTAAAAATAAATCCCTCTATTCA
TATAAAGAAGACAATTTTTCAACACATATTTAGTGTAATC
ATTAAGCATCATATGCCAAGAGTACCTAAACCAGAAAATA
ATCATTGACAGTCAATTGCATGTGTAAAAAAGTCAACGGA
AATATCAAAAATACCTCTTCCTACTTCACATTTCATTTCA
AGAAATTCAATAAATACATATAGCACCTGACATGGTACCT
AGCATAGAATAAATGCTCAATAAAGGCTAATGGTCATAAT
ATTAATCATAGAATTCTCATACACCTCTTTGTAGCAGTGA
TGTAGTTAACCATCTTCCCTATTCTATTTATTTAACTTTT
TTTTTTTTTTTTTAAAGACAGAGCTTCACTCTATAGCCTA
GGCTGGAGTGCAGTGGTGGGATCTCAGCTCACTGAAGCCT
CCAACTCCTAGATTCAAGTTATCATCCTGCTCAGTCACCC
AATTAGCTGGGATTACAGGCATGCACCACCACAGCCAGCT
AATTTTTATGTCATATTCCCCACTTTGATAACAGTTAGTG
GTACAAGACGTTATGGCATTTAACTTTTTCCTTTCATTTT
TTTCTTAGCTAATGCTTTCTGTCCTCTTTAGAGTATACTC
AGTGTTTCACATTTCCCCATATTTCAACTGAAGTTTAAAA
GGAGCTATGCATTGAGTCTATATTCTTTAGTCTGTTGACA
ACAATACTCACATTGTCTTACCACAAATACCTACATTGTG
TCAGTCTAACAATGCTTGAACCTAAACCTAAGATTCCTGT
GTGCAATCCAAATAAAATGACTTGGGTGGTTTTCAATTCT
CCTAGATGATGACTACTTTGAGGAAAGGATCAAGTCTTTT
TCATCTTTGTATGTCTACTGCCTACACAATGTGCATGACA
TAAAAGTCACTGCTTGTTAAATCAGATGATGAGATGTACC
GTATAAGCAGTACCTGCATCTGTAAAGTTCCACTGATCAG
CAAGGAATGGTACCTTTTAATAAAGTTCTAAGAAAAGTTC
CATTCATTCCTAGGCCAATTCCACCTGAATAAACTACTGA
AATCTAAAATTCAATATACTTAAAGTCTTCATTTTTGGGG
ATAATGCTATAACTACAACTAGATCCTTATTTTAAGTCCC
TCCTGTAGCATTCTACCCTACTAACTGCTACCTAATTAAT
CTTCTATTTCAGCACAGATCTTATGCCATTTCTGCATTCA
AGAAGCCAAATTCCCTCCACCTACTGAATCATGTACCAAC
TCTGCACAGGCATTTGAACTCCTGAGTAATACAGTTATCA
ACCCGTGATTTGGTCCTCTCCCCTTACTCAACACAGAATT
CATGATGGGCTTTTCCTCATACCATGCTTATACTTGGAAT
GTTTTTTTCCTAATAAGTTTCCCCAGTATCTGCTTATGAA
AATCTTACCTATTCTTGAAGGTCCTTCACAATCTGTTTTC
TTTTACCAATTTCTTTGTATCCCTTAACTGGACACAATAT
ATATCTTCTCTGAATCCTCTATCATTCACCTTCATACCCT
TTATGACATTTACAACATCATATTAATATTACTTTTATGC
TTTTATTATCTCCTTTACGAGACTGAAAAGTCTTAATAGC
TGCAGGCAGAGGATTCTATCTAGCTTGTAAAACAGGTATT
AAATAAATATTTATTAAACTGAGTTATAAAAAGATAATAT
CTTTAAAATTTTTTTGAAAAACTTTCAAGGAAAAGAATCT
ATAAGTAAGAATCTATAAGGATCTATAAGTATAACATCAT
TTTGGGGGTCATATGTTCTTCCAAAGATATACATTAACCT
TAAAAAAAAGCCTGTTATTGCTAAAGTACCTAAAATTTGT
CTAATTTTAAGATTATAAATGATACTTTTCTAAGTCTTTT
TGAAGGACATAAAATTGTAGATATTGAACCATTTTAAGAT
ATAAAACTAAGAATTCATAATGTTTAATTAAAACTCTTTG
TCTCTCCTCAGATTTTAAATCTCTTGGTTTTCTATAAGAT
TGCAAAGTAAGTTTGTTAATTTGCTTGGTCAGAATTAATA
CTTAAATTTCATATGTATAATAAAACACTACTATCGCAGC
AATAAAAAATCATCTTTTGGCCAAGCAATTCAATGTGAAA
AAAATCTGTCCTACATATAATTCTCAAAAAATACAACAAA
CAAAAACATGTATGTATAAATACATGTATTTATATTGAGT
ACTGGAAACAATGTAAATATCAATAATAGCCATTTGCAAA
TACATAGTGCTTACCATGTACCAGATACTATTCTAAGCCT
TTTACATATACAACTATTTAATCCTCACATCAACCCTATA
AGGTAGGTAATTAATATTATCTCTATTTTACAAATGAGGA
AACTGAGGCACAGAAAGGTTAAATAACTTGCCCAAAGTCA
CACTAGTAATGGTGAGCCAGCATTTATATTCACACAGCAT
GGCTCCATAGTGCTTATTTTTAATCCCTATACTGTACTGC
CTCTCTTAATACATACCTAAATATACAGATATATTAAAGG
TGTCCAAGGTACACTGTTAAGATGGGGGGAAAAAATGCAA
GCTCAAGGCAATATGTAACACCCATTTAAGTTTTTTAAAA
ACAGACAGGTAGGTAGGAAAGTTATTGGAAGATACATGAT
AACCATTAAAAGAGTGCCTATTTCTGGGGAATAGGTCTAG
GCAACAAAGTGAATAGGGAGGGATAATTTTTATTTTTACT
TTACAAACTTCTATTTTGTTTGAATTTATTTTATAAATTA
GTTTTATAATTTTAGAAAACTAATTAATAAAAGGAGAATC
ATTTTACTCCTTGGGGCCTTAAGTAACTTGGAGAGAAATT
CTTTTCTACCTCCTTTCTATTTTGTATATCCACAGTCAGA
GACTTTTGCAACTTCTGTCTTTTAATTTGGTCTTTCATCT
TTTCTCTGACCCAGTATTCAACAGTTATACACTGAGTACC
TTCTAAATACCAAGTATTTTACTAATTCATCATATAGATG
ATGAATATTACACAATCCCTAAGCTGAGAAACTTAAACTC
TCATGGCCTTGACTGAATACATTCTGCTTCCCCACCTTTC
TCTCTCAAATAGTTTAAGAAAGGGCTTTATTAAAAGGAAT
AGTAAACATTTTAAACCTCTCTCCTAAAATCCTGCCTGAT
ATATCCTAACTGTCTACTCAACATCACCTGAATATTTAAT
AAGCATCTCAAATTCACATGTCCAAAACGGAATCCTTGAT
TTTCCTTCTAAATTTACTTCTTCCACAGCTTAGTATATGG
AAACTACATTATCTCAATTATTTGAGCCAAAAACTTTGAA
ATCATGTAAGACAGAATCATGCCCATTCTACCTTCAAAAT
ACATTCAGATTCTAATAACCATTCTTCACCACCTATGCCA
GCCAGTCCCCAATCTTTTTGGCACCAGGAACCAGTTTCAT
GGAAGACAATTTTTTCATGGACAGGGACAGGGGTGGGGGT
GAGGGTGGAAATTGTTTTGGGGTGAAACTGTTCCACCTCG
GATCATTAGGCATTCGATTCTCCTAAGGAGTGTGCAACCT
AGATCCCTTGCATGTGCAGTTCACAATAGGGTTTGTGCTC
CTATGAGAATCTAATGCCACTGCTGATCTGACAGGAGGCG
GAGCTCAGGCAGTAATGTTCACTTGTCCGTCACTCACCTC
CAGGTACCTGTCTGTGGCCAGGGGACCCCTGACCTACACC
ACTAATGCCCTGTCCAAGCCATCAGCATTTTCACCTGGGG
TGCTGCAACAACTCCAAAATTGGTCTCCCTGCTTTTTCTT
CTGCTCTCCTACATTCTGTTTTACACCAAGTAGCAAATGA
TCCCTATCTCATCAATCCTTTGCTCAGCATGACCCAATAA
TGTCTTAGCTCATTTAGAATAAAAGTTCAGTTCTTAACGT
GGCCTATAATGCTATACAGGATCTGCCTGCCTGCCTCCTC
ACTTCTCTAAGCATTCTTCCTACCGCTCTTTCTGTTCTGC
TTCAGCCACACTGATCCTGCTGCTTCTTGAACACCAAGCA
CACCCCTGCCTCTAAGCCTGTGGACCTATTTGTCTCCTCT
TGCCAAGACATCCTTTCCTTACATATCTACAATGCTCCCT
CTCTCGCTTCCTGAAGGTCTCTGGTCAAATGTCCCTTCTC
AATAAGATGACCACCCTATATAAAAATAGCAAACCACCCC
TTCTCACCCATTTAGCATTCCCTTCCCCTTTCCTTTAGTT
TTTCTCCATAGCATATTTACCTCCATCTGTCATATATTTA
CTTAAATATTTGCTTATTGTCTGTTCTGCCTCTATAATGT
AATGTAATGTAAGCTCCACGCAGGCAAAGTCTTCTGTTTT
GTTCACTGCCAAATTAGAACTATGCCTGTGTCCCAGCAAG
CACTCAATATATTTCTAATGAAATGAATTAAAAACGGAAA
GAAAGAGTCCAAGACACTCACATAAATCATGAGTAGTTCT
GTAAGCAATGGAAAGCTAAATCTACAAATCATAAATATTC
AAAGCATTCATGTTATGGAGAAAACAACTGTTCAAGGTTT
GCTTTCTCAGTAATAACTATTCGCACATATGAAAAGTTAC
TTTTCTATGACACAGACCAACTTCCTAATCTACGGAGGTG
TCACTGATGTGTAAAAGAAAACACACTGTTCATCACCCAG
TTCACTGCACTGCTGAAGCCAAATCTGAGAAATTACTGCA
GATTTTCCTCTTCCTAATCTCAAATCCATCACAGGTCCCA
TTGACTCTATCCTCAAACATCTCCACTGGTGCCCCAGAAG
GCTAAGGCAGCAGCACCTTTTGACTAGCCTCCAGTATTCG
CCTTTTTACTGCTTCTATTCTTACCTTTCTACAACCTATT
CCCCATACAAGAGCCAGTGACCTTTTTAAAATGTAAATCA
GATTGTGTCACCCCTCAAGAAGTCCAATGGTTTCCCAATG
CACTTGAATAAAAGCCAAAGTCCTTATTCTGCTGTACAAG
GCTCCTGTCTACTTCTCCAACAGCCTCACGTACCAACAAG
TGCCTCACATTGTCCTCGCTCTGCTCCATTCCAACCAAAT
GATGCCTTTCTTGGTCATCAAACATCCCAAGTTTGTTTTT
ACACTCATCCCCGTACCTGTATCTTACATTCAAATGATTG
TTTCTTTCGTCATTCAGAACTTCTCTTAAATGCCACCTTC
TCAGAGAGAGCTCCCTCGACTACTTAATTCAACATAGTCC
CCCAGTTGTTATCTGTTAGATCTCCCTTTGTTAAAGATCT
GTATAGTTCCTTTTATTATCCAATGTTCTCTTGCTTTTTG
TTTTTCTGTTTGACTTTTCACAACAAGAATTTAAGTTTCA
GGCCTGGTGTGCTGGCTCACACCTGCAATCCCAGCATTTT
GGGAGGCTGAGGCGTGAGAATCGCTTGAGGCCAAGAGTTT
AAGACCAACTTGGGCAACACGGAGAGATCCAATCTCTACA
AAAACTTTAAAAACTTAGCCAGGGGATTACATGTTGCACG
CATGTAATCCCAGCTGAGGCAGGAGATCACTTGAGCCCAA
GAGTTCAAGGTTACAGTGAGCTATGATTGTACCATAGCAC
TCTAACTTAGGAGACAGAGCAAGACCCTGACCACCCCCAA
CCAAAAAAAAAAAAAAAAAGAATGTTCTTGTCTTGCTCAC
CTAAAAAGGAGCCTACTATACAGTACATGCTCAATAAATT
TGCTGAATATTTAATTAATCCAGAGTCTCTATTTGCATTA
TAATTTACTATCTTTATATTACAAAACCATCTTAAAATTA
AACAATAGACACCTAAAATGAATGGTCAAAAGAGACAAAT
TTTATGGTCATGTGACCATTCAAAGTCAGGTATGGTCGAC
AGTAAAGAAGGATCTAAAATAGTAGAAAATTTAAAAGTCA
TAAGTCTATGACTTTAAAAGATTATAAAAATTTTCCACAC
TATTCAGGTAAAATCAATTGAAACATCAGCTTCAAGAGGT
ATAAGGGATAGTGAGAAGATGTTAGAAAAAAACTGAAAAA
TTATGTGGAGAAGGAAAAGGAAGAGGAAGAAGAGGAAGAT
ACAGTTACAAATAACAGAGGTAAGCTAAGACTGAAAATTT
TGCCATAGATAATCTCCAACATGAATAATCCACACTGGGT
AATAGAATATTGACTATAATTACATTCATCCTACTGACCT
TGTTCTAAATTATTATGGATTATTACTACGCAAGTTATTT
TGTTCCACACCAGAGGTGGCTGTATTTCGCTATCAGATGA
CATGACCTCTAATTCAATAATGTCTGTAATGCACTGGTAT
CCTCAGATAAAAGCTGTCTATAATGTCTGAACAAAGGTGA
ATTAGTTATCCAATTCACACACACAATTAACTCTCTTAAT
ACCTGAGAGACCATAGAGCCCCTTCAGAATTTCCTATTAA
ATACTGCATATGGAGGTCTTCCCTCCATCTGTAGTTATCT
TGTGCTGTACTTCACAATAAACAATATTGTTTATTGCCCC
CATCAAAAATCTTGCATTCGTTATCATATGAGACCTCATT
CCAGAAAGCAATGACTTCTTTTCCTAAAAAATTGTATTAA
ATACAAATGTTATGCCTATTAGTAAAGTACAATAGTTATA
TAAAAATAATAATGCCTTCACGAAATACGAGGAAACAATT
AAAATTTTTTTACTATTTTACGAACACCTCTTAAAAGTCA
AATGGCAATATGTATTAAGTGAATTTATATTTATATGTGT
TTGCAGTCATCCTAAATAAAAAACTATTTATTTAAATTTA
GGTATTAAAGGGCAAAAAAAAAAATCAAAACATAATATTT
TTTGCCACCTGTTCCCTCTACAAAGAGCTGAAATTTCATA
AATAGTTTGAAGGCAGAGAACTATGCCTCTGCTTTGTACC
CATATGTGATGCCAATGGCTGTATTCATAAAAACTCAGAT
CAGAATAACTAGGTAACGTCAAATGTTAAGCAAACACCCT
TGACTTCTAAAAGAAGGAGGTAATTAATTAATTCTTCAGG
GGATGCTTTTCATTTTAGTCATCTAACATAATGTATCCTT
TCAGCAGGGAACAAGCGAACAAAATATCACTAAAATAAAA
TCTAGCTCTCTTACCACACATTCACATTAAAGTTCTCATT
ATATTAGGTAAATTTCATGAGAAAGTAAGTAGTGAAGTAA
ATCTACAAATGGTACCATAGTTCACATGAAATCTGCTGTT
CACCTGGGTTTTCATTTTCCCTCACAACTCAAAGTAGGGA
GGTAGAGCAGAGGAATAGGAAATGGTTTCTTAAACATGTT
TCATATATTCTATCTGCTCATGAAATGACAGAGAGAAACT
GGAAGCTAAGCAGGTGACATTCTTCACTGCATAAACAATC
CAAACTACAAACCAACCTTCCGCATGCTGCAGCACAAGAA
ATACTGACTCCTCAGAGATGATGTACTTATGCAGACACAC
CATGTTGGGCACACAGCGGGGGATGATGGTCTTTCTGTTC
CTGCTGTATTCACTGCTTTTCCTTAGACCCTGACAGAGAA
CAAAAAGGTCAGTTGTATCCTCAGTTGCCTTTGGAGCCTG
CTGTGCTCTGTGTTTATCAACCAAACTAATCTATCTGAGT
TACTCTGGGCTTCAGAGAAACCACTCATCTGCTGCTCTAT
GCCCCCCAGTCCCTGGAGGCTCTGCTGATGGCATCTGGCG
TGAATCCAGAGAAGGAAGATGCCACAAAGCTGCCATTAAA
ATCAATTACGTGGGTCAGTGTTTTTATTAGAGATGCTCTC
AAACTAAGTCATCAGGATGACACACAGTTATTTCTCTGTG
ACCTTTTCTTAAGCTTTATTTTACTTATCTATATCTTTAA
AGCAGTAGACATTGTAAGACCAATGCAAACTCCTGAGACA
TAAAACGTATTCTTAGATTAAGCAGGCAATTTTAAAATCC
TATCCCCCAGAAGTGCAAACAATATTAAGTCTTCTTACAA
GGAATAAGGTTTGTCTATTTTCTGGTGTCATACTCTGTTT
TTAAAAACTGGGGAAATGTCAATGATAAAGTATATTCACA
CACACACTCACACACACACACACACACACACACAGTGTTT
CAGTAGGTGTCAATGTGACCTACTGCCATGCCTTATCAGC
AAAAGAAAAAGCATCAGAAAAAGAAATATAAAATTAATAA
ATTCATCTTCTGAATGCTGTGAAAATGCTTAAATTAGGCT
ATTTTCAGAATATGTACTAGCACAGCCCATTCCAAATACA
ATTTCAAAATTTCAAAATTGAGGGTTCTTTCTCTCCTGAT
TAATTTAGTTATAAATTACATTATGTATAGAATCAAAATT
CAATTTAGATCAAAAAGAGGACCAGGAATGCAGATAATGC
TTTCCCAAAATACCTGTAACAAGACTTTAAGGCAAAATTT
TAGCTCTTAAGAACTGTAGTGATAATCGAAGGTGAGACTG
TGTGTAGTCTTCACAACTATAAAAAATGTTCTTGAGATGT
ATTTACACACTACACATTCAAACAACATGAAATGATCTTT
CAATTTATCCAAATTATTTCCTCCATACTCTGTATCAAAA
AAATATTGTTAAATGCATGCTATCAACCATGATGGAAGGA
TAGAAAAAAAAAGTAAATAAATATCACCAGAAACAACATT
AAAAGACATTCAAAACCTAGGGGGGAAATATTAACTACTT
AGTTAGTATTAACTAAATACTAACTAAAATATTTTCTTTC
AGAAGCATAATTTGAAATTAAAATTTTAAATTCATTAAAC
ATATAAATTTTACTTACTCTTTTTTTTTTTTTGAAACAGG
GTCTCACTCTTGTTGCCCAGGCTGGAGTGCAATGGTGCAA
TCTTGGTTCACTGCAATCTCTGCCTCCTGGGTTGAAGTGA
TTCTCCTGCCTAAGCCTCCTGAGTAGCTGGGATTATAGGC
GTCCACCATTACACCCGGCCAATTTTTGTATTTTTAGTAC
AGACGGGGGTTTCACCATGTTGGCCAGGATGGTCTTGAAC
TCCTGACCTTAGGTGATCTGCCTACCTCAGCCTCCCAAAG
TGCTGGGATTATAGGCACTGCACCTGGCTACAAATTTTAC
TTACTTTTAAAATGAAAGTCTGTTCTGTCCTTGTGTCCAT
TACAAGTAAAACCTACATAAAAGACATGAGTAATAATTTA
TTAACAATACAATGAAACATTAACTCTTAGCTTTAAACTA
AACTTTAAGAGTGGGGCAGGGCTGAAATTTAATCCCCTCC
CCAAAATTGTTCATTTCTGAATAATTTTTTTTAAGTTGGC
AAATTATAGGATCAAAATAATCCTATCCAAAATAGGCTTT
ATTATGGTTTCCTTTTCTAAAAATGACATATTTTAGAAAC
ATTACTGTTTCCTAAAGTATTTTAAAATGTATTTCTTAGA
AGTAAAGGACATATTATTTTAAACAGAGTTTTCCCTCTTG
GAACATGTATGATCAATAGGAATTGGTTCAAAAAACATTG
TTCAAGTCTCAATTTTCTTTCTAAAATCTCCTATGTAGCA
ACTTGCTATAATGTGATCTCAATAACTCAGGCTCTAGCCT
AAGGCATCCTTTTGGTACCACTTCACTCTGGATTCACCTT
AACACCTCTTTCCACCAAACCCTATCAGCTCTGTCTTCAA
AATGTATCCAGAATCTGAACTCACCTTAACATTTCCACAG
TTAATACTATGATTCAAGCAAAGACCAACTCTCACCTAAC
TTGTAACTATGGTGTCCCAACTGACCTCCCTGCTTCCGTC
TGTGCTGCCCTGTGGTCTATCCTCAAAGCAGCGGCCAGGG
TATTCTTTTTAAAACATAAGTTAGAACATGGCACTCTTCT
TATCTCACTGAGAGAAAAAGCTTAAGCCCATAAAATGACC
TCAAGACCCTTCATAACCTCTCACACATTGCCCCCTTAAA
CTACTCATTCCCACCCCTCATCTTGATGGATAAAATAAAT
TAACAGAAGTATGAAATTATCCCACCCTATTAAGGCTTTA
TTATTTTAGAAATACTACAATAGCAAAGATTGGTAAACTT
TTTCTTTAAAGGGCCAGACTGTAAATATTTGGGGCTCTGC
TGGCCTATGCAGTCTCTGTTATAGCTTTTCAACTTTGTCA
TTATACAACAAAAGCAGCCGCAGACTGAAATTGGCCATGG
GAGGAGGATTTGTACTACAGAAATCAGCAAACACTGCAAA
TGAGCCTCTTCACCCTACCAGAGAGCTGTCAAATATCTAC
CAGCCCACCACTGGATAAGGAGAGACAGAAATTAAGGATG
AAAAAAAAAAGATGTTAAGATTGAAAAAAATAAAGAATTT
TTAAAAGGTGAGAAGAAACAGGAAAGTTGAGATGGAAAAC
CAGTTTGAGAAGATGGAAAATTCCATTTTAGATAATCAAG
TTGGAAAAATAGTGACAACTTCATCTTTGTCTTCTCTTCT
GAGTGTCTGACCTACACTACTTAAATTTCCATTAATTTCA
ATACAATATTCTCACAGGTACCGCATATCCTCTTCCCAAG
GCCCTGACTTCATCAAACAAACACACAAACAGCCTGCTCC
TCCTCCTATGGTACTAAGTAACACCATCTTCCATTCATGC
TCTGAAACAGCGGTCTAAGTTACTATGAACTCTCTCCTGT
CTCCCACCTTCAGAACAAGTGACTGATCCAGTATTCAACA
ATTATACACTGATCACCTTCTAAATACCAAGTATTTAGAA
TCAATTCTAAACCAATCAAATCAATTCTACCTCCTAAGCA
CTTCTCTTATCCACCCTCTATTCTCTAATCTGCCATATTT
TAAGCATTTACTATGTGCTATACTTTACCCATGTGTAATC
AATATTAATCCTCCTAACAAGTCAATGATTTATTTTGTTT
TATTTTATTTTCATTGAGACTGGGTCTCACTCTGCTACCC
ACGCTAGAGTGCCGTGGTGTGATTTTAGCTCACTGCAGCC
TCAACCTCCCAGGTTCAAACGATCCTCCCACTTCAGTCTC
CCAAGTAGCTGGTACTACAGGCATGTGCCACAATGCCTGG
AGGAATCTTTTTTTTTTTTTTTTTTGGTAAGACAGGGGTC
TCACTGTATTGCCTAGGCTTGTCTTGAACTCCTGGGCTCA
AGTGATCCACCTGCCTTGGCCTCTCAAAGTGCTGAGATTA
TAGGGATAAGCCACCAGGTCTGGCCCAGTGAAATAATTTG
ACCATCCTATTCTACATTAAAAGACATTACAGACACGTCT
TCTTATGGACATAAGACATTCTTATTATGTAGAAGCTAGA
AAGGTCGGTAACAGTATCTAACAAATGTGAGGATTTCAGT
AAGATAATCTTATAAAAGTACAGCCAGTCGCTATTACTGC
TATCATTATTATTGCTTCTTTTTCCCTGAAATGTTCCCCC
AGCCACTTACCAAACAAGTATGCATCTTTCCATACGCAGC
ACAAATGTCACTCTCTCTCTCTCAGTAACACTGACTACTT
TCTTCCTTTCTTCTGCTGTTTTACACAGCACCAACATCTA
TTGTAGCATCTCTAACCCTTCAATTTGGGGGTCTGTCTCC
CAATGAGACTTCAAGCTCTTTATGTGCATGCGGTAAGGCA
GGATAATGGGCCCCAAAGATGTTCATACCCTAAGAATCCC
CAGCATTTGTGAACGTGCTATGTTACTGGCAAAAAGGCCT
TTGCAGATATAATTAAGGTACGGACCTTAAAACAGAGAGA
TTACACTGGATTATCTGGGTGGGTTCCAAAATATCACATG
AATCCATTTCAAAAACAGAGAACTACCTTCTACAAAAAGA
AATGCAAAGCACAGAAATGATATGGCTGAAAGGAAAATCA
TATTCAAAGCATGAAAGGGATGCATGGCTGCTGGCTCTCA
GGTGCAAAGGCCCACATGCAAGAACTGAAGAGAGGCTTCT
AGGATCTCACAGCAAGCCTAAGAAGGAACCTAGGCAACTT
CTAGGAGTACAGAGCAGACCTTGGCTGACAGCCAGCAAAG
AAACAGAGTTCAGTCCTACAACTCTATGGAAAGAACAGAA
TTCAGTAAACAACCTGAATGAGCTTGGAAACAGATTCCTC
TCCTGAGCCTCCAGTAAGGAATATAGCCTTGCCAACACGT
TGATTTCAAACCAGCAACTGTGTTAGACTTCTGACCTATA
GAACTTTAATAATTTACACTGCCAACTTTGTGGTAATTTG
TTATGACAGCAATAGAAAACCAATAGCATAAAAATTATTC
TATCACATAATACACTGTTCTCACACAGTGAATGTTTAAT
AAACATATGGTTAGTGAATTCAAGTCTAAAAGTTTGTAAG
GTAAACGACGACATGGGAATAGAGTTTAGAAAATAAGTCG
GTACTAATGATTTATATTTGAGCATTCTCCATAAAGATAA
AAACTAAAGATACAAGAATGAATCCCACTGGAACACTTCC
TTTATTTCAGGCACTGTGCTGGGCTTTAAGGAATTAAATC
ATATAACTCTCTCAACAATCCAAAGAGGTAGGTAACTTTT
ATTAATCAAGTTTACAGATAAGGAAATAAACATGAAACTG
ATTGTATCTCTCTGGAGTGCACTCTGAAACACTGGAACTT
CTTTAACCTCAGGACTTTGTCCATACTCACAAAGATAGTA
AGTGGTAGAGGGTAGTCTGGCTCCAGGTTTCTTTCTCTTT
AACTGCTAAGCTATACTATTTATTTCTGAATTTTGAAAAT
ATATATAGTTGAAATATTGTGAGTAAGTAAGACAATAACC
AAAAGTGTAGTGAGAAAAGTACAAAGAGAAAACATGGTGG
TTCAGATGACAGAGAAAGAGGATGCTTAAGATGAGTGTAA
TCTATGCCAAACAACAGAGAGAAGCCACGGAGAATGAGGA
CTGAGAAACCATCACTGGTTAGGGCAGTTAGGAAGTCATA
TGTAACTTTCAATACAGCATTGTACAGTGAACTGCTGAGG
ATAAAAGCCAGATTGCACGGAGTTAATAATGAATGATAAG
AAAATAGAGGTGACATATATAAGCCTTTCAATAGCAAAGT
ATGTCAGAAGAAGGAAAAACACTGAAACGAAATAGTGGGA
TCATCAGTTGAAACAAAGGGTTTGACTTTTATTATTTTTC
AGATGGGATAGACTTATTCTCTCCATAGCTGCCCTTTGAG
TTATAATCAACACAAATCTTGAGCCTCCAAAATATGAAAA
CACATCTGTGAACTTTAAGAGTTAAATCAACATATCAAGA
ATGTAAAAGTAGGCACCATGGCCCTCTTTCCACAAAGGAG
AGCTCAATAAATATATTTTGAACATCTGTTGAATCTGTGA
AGACATTTAGTGTTCCTTCAGTCTCATTTGTTTTTATATG
AGGTGTGACTTTTTCTTTTTTTTGAGATGGAGTCTTGCTC
TGTTGCCCAGACTGAAGTGCAGTGGCATGATCTTGGCACA
CTGCAAGCTCCGCCTCCTGGATTCACGCCATTCTCCTGCC
TCAGCTTCCCGAGTAACTGGGACTACAGGCGCCCGCCACC
ACGCCTGGCTAATTTTTTGTATTTTTAGTAGGGACGGGGT
TTCACCATGTTAGCCAGGATGGTCTCGATCTCCTGACCTT
GTGATCCACCCGCCTTGGCCTCCCAAAGTGCTGGGATTAG
AGGAGTGAGCCATCGCACTTGGCCTATATGAGGTGAGACT
GTTAAGTCACTTACCAGAAAGCCAATTCTATTTGAACAAG
ACACATCTATATGAAGTAGAATACATCTCACTAGGTAAAA
GGCATGGAAGCTGTACAATCAAAGGAAAGAACTTCTCCCT
ATAAAAAGCCTCTTAATTGACTCAATAAAATATACCTGCA
TAAATCAGGAGTAATACCTCTTTACTGATCTCACTTAGCC
ATGAAGCATTAAGCAGATCAGATAAAAAGGTCAAATTGGC
TGGGTGCAGTGGCTCATGCCTGTAATCCCAGCACTTTGGG
AGGCCAAGGTGGATGGATCACCTGAGGTCAGGAGTTCAAG
ACCAGCCATGGCCAACATGATGAAACCTCGTCTCTACTAA
AAATACAAAAATTAGCCGGGCATGGTGGTGGGCACCTGTA
ATCCCAGCTCCTTGGGAGGGTGAGGCATGAGAATCGCTTG
AATCAGGAGGCAGAGCTTGCAGTAAGTTGAGATCATGCCA
CTTCCACACTCCAGCCTGGGCAACAGACTGAGACTCCATC
TCCCAAAAAAAAAACAAAACAAAATTAAGATGGATAAACA
AGGCTGGGAAATGCTGCTTTGTTTATATTTTCTTCTCCTA
TGAAGTTTGTGTGCAACTAGACAACGTTCACATTGAGGCA
ATAAACACAAGAACATATGTGATTTTTTAAAAATGTGCCC
TTTGACTGTCAATTTCTCCCAAACAGGTGTTGGCTAAATG
ATTATAAATTGGCCTCTGGATACACCTCTTCAACTGAGCC
GTACAGGGCTGGTGATAATATAATTAGACCCAAAAACATC
AGGCTGGTGAATGCTTTCCATCTGTTTGGCAATAATGTTT
AGTTAACAACAGTCTTTAAAAGAAGCACCTTCAACTTCAG
TTCTTAAAGTTATTTATAGAGCCATTCTTAACACACCAGC
ACTCCTGCTAACAAGAGCTTTAGCCGCTTGGAAATTATTA
GCCATACAGCTGTACACAAAGAGAAACGACTGCATTTAAC
ATCTGTATCTTTCCAAATTTACACGCTTCAACCTCATTTA
AAGTCATTTCTTAATGAACAGTGCTATGGTGCTGCATTAA
TATTATAGTTGCATGCACAAAGATCATAAGGAGCCAAACA
TTTTTTTTAATGCCAACAGTAGGCCAATCTGTAATGGAAC
TGTCGGCATAAAGGACAAAATAATAGCTTCTTTAACCCTC
AAACAGAATTTGTTCATTTGTAGACTAGAACACATCAATT
TAAAAACTGCTCATGGGTTTGCTCACCTTTATAAAGACAA
AAATCTAATTTGTACTAGCTTGATACAATTGTCTTTCCAA
TAAAAGCCTCCTAAAACCATCTTTTATTTCATGATAAAAC
AAGTACTATAACTAAAACTGTCATGAAATAATTATCTTGG
ATAGCATACCTTATTGAAAGAATACAATTAGTGTGTTTCT
CCCTTTCATTTTTCACACTTACTTATCAGCCCTATATTAG
CATACGGTCTAACAGAAGAGATTACTTCATCTTTGCCCAT
ACTGATACATGAAATAACAGCTCCTAACTTGAGGGAGGGT
GCAGGGGGGAAGCAGACAGCTTATTCCTTAAGGATTAGCC
TCATCTGTTCTTCAATTTCAACAGCACAGTGAAACTTGCC
CACTTTTCTTTCATAATAGTAGTAGTAGGAAAAGCTCCAA
CTGATTACAGGTTAGAGTCTATTTGTTAACTAGAATTAAG
AAAGGAGTAATATTTAAGTAGGCAACCATCTTTGCAAAGA
AAAGAGGGAGAAGGGGTACACCAAAAGTATCAAATGATGA
TTTTTAAGCATAGAAAGAAAAATAATATGGAGAAGAGAAA
AGAGATATGCTACTATGAAGAAACTATGACTGTGGTGAAG
AAGTGTGGAGAGTTCCCTTCAGTGGGGATTAAGTGTCTCC
CCATTCATGAATCTTAAGATATTTAATTTAAATGTTGACA
ATGGAAGTTTGGAAGTCCCTGAAAATAACTTCAGCTCCAA
TTCCTTTTAAAAGAAAGATTACTTGGGTAATTTGAGGGAA
CGTCTGTCTCTACTTTGGTGCCAGTTACTTCATGGGACTC
CAGAACAATTAATACTAGTTAAAATAATGCTTCAGTCTAC
AGAAAATTAGTACAACCACATTATGGAGATTCCTTAAAGA
ACTAAAAGTAGAACCACCATTCGATCCAGCAATCCCACTA
TTGGGTAGCTACCCAAAGAAAAAGAAGTCATTATATGAAA
AAGACACACGCATATACATGTTTACAGCAGCACAATTAGC
AACTGCAAAGATACCAAACCAACCTAAGTGCCCAGCAACC
AATGAGTGGATAAAGAAAATGTGGTATATATACTCCATAG
AATACTACTCAGTCATAAAAGGGAATGAAATAATGTCTTT
TGCAGCAACTTGGATGAAGGTGCAGGCCATTGCTCTAAGT
GAAGTAACTCAGGAATGGAAAACCAAATACCGTATGTTCT
CGTAAGTGGGAGCTAAGCTGTGAGGATGCAAAGGCATTTA
AGAATGATCTAATGGACTTTGGGGACACAGGAGGGAAGGT
TGGGAGGTGGGTGAGGGATAAAATACTACGTATTGGGTAC
AGGGTACACTGCTTGAGTAATGGATGCACTTAAATCTCAG
AAATCACCACTAAAGAACTGATCTGTGTAACCAAAACCAC
CAGTACCCCAAAAACTATTGAAAAAAAGAAAAGAAACAAA
AAGACTACAGGACAAACACAGAGCATCCCTTAATGGTGTT
GCATATAATCTGATTTGTGTTTGCTGCTTATAATCTGAAT
GAGATATCAACTGTGTTAAGTCATGCTCCTGGTAATTCAT
ATATAAATAACAATAACAGAAAGAATAAAATCAACACAAT
AAAGAAACTAGAGAAAATATTACAAGCCGAATTTTGCATG
TAAGAGTTTTTCCCAACATACTTTCATATGAACATGATTG
CACTTACTATACTCCCTTTCAAAAACAGTCCATACTTGAC
TAGTATTAGATCTGAATTTTTAACTAGATGGGCAAATTTA
CAAAAGCTGGTAATGTTATCCTTCTATAGAAATGGTTTTG
AACAACAAACCTAGAGCATTAAAACTTTGCTTTCCTCCCC
TAACACCATGCATGATTATCAAATGTTATTCATATTTTCT
GCTAAAATAAAACTCACTTTGTATTCTTAAAACATCCAAA
ATGCATTTCTACTCTTAATTCCACACCTTATTTTCATAAG
GCATCTTTATAAAAATGCAACTACTAGAAAACAAGGAATA
GTACTCAGCAACCTTTAATATCAAGAATTCTCCCAACTGC
GGTCTAACTTCTCTTTCTTTGGCATTGGAAGGCCAGCAAT
GTTCCCTGTACCATTGCCCAGCAACTCCAAAAGCAAAAGA
TGTTGCTCCTACAGCTTTAGTCCATCAGAAGCTGCACCAT
CAAGAGCATCAGAATGAACAGACCATGCAGAGACACTTCT
CTCATGTTATGCCATGAAACCAATCTGTCTTTGGTTTCGT
AAGTTTTCCACTGATGAAAATGCAAGCTTAAAGAGTAAAA
TTTGACATGGATACTTATAACTCCAGTCTAAAAGATATTT
TCAGCTACTACTCTCAAGGATACATTTTAGATTGAGAAAA
ATATATAAGGTACCCCTAAGATTTATGGGTAACAAAGAAA
ATCCTTTGGAGCCTTACCAATGTTTTATTTGTGCTAGAAC
TTCCCACATAGCAGATTATCATGAAGTGAACAAATAATCC
AAAAAGGTTAGCAATGTTCCCTGTACCCACTGCTCAGTAA
CTCCAAAAGCAAAATATGTTACGCCTACAGCTTTAGCTCA
TCAGAAGTCGCTGCATCAATTTCTGCAAAGTTAACAAAGT
TAAGAATGTCAGAGTCAAGAATCACCAACTAATTTAGAAC
AAAATGAAATATCTCTTTGAGGCAGGTTGAGTTCTTCAGG
CTCCTATTTGATCCAGAAATACCTTCAAATGTAGAAAAAA
CAGACCAAATCTACCAGAATTATATGAAGATTGTACTTAA
AATCCACATCTCTTCATAGTTATTAAAATCCAAAATGCCA
TAATTCAAAATATACTCTGTTTATCCAAATACCTGGGATT
CCTAAAAGCATCCTATTTTTCAATTTATGTAGTTATCTTA
TTTATCTTAACTACCAACAAATTGGGGCAGAAACAGGGGA
AAAGGAACCAGGTTAGGAAGAATAAGTAACGTAAGACTAA
ACTGGTAAATAACTACTTCTATAAGAACACAATGAATTGT
AGATTTCTTTAAACTCCCAGACATTCACAAAGGTTTTAGT
ATGCTAATTTTTAATTAAAAGATATTTCAGCAGTCAAAGC
CCTTTCATATGCACTACTGATTCTTCATCAAACGTTAACT
TTCCAACTTAACACCAGTTTAGCCGGTGGCAGCCTGAAGG
TTTACCATCTGCTGCTACCCAAAGTCACTGTGGCCACCTT
CAGAACATATGCATCAAAGCCCCGAGATAAGAGACTGAAG
AAATACTGCCTAAGTCAGCATAAGGGGGATGACGAACCCA
GAGGCAGGCAACAGGCAAACTACCAGAAAATACAGAACAT
CATGAACCATCAGTTAGCCTATGGAAAAAGTACCCAAGGT
CACAGGGGACTCCAATGGCTGAACAAAAAGACAAGAGAAA
TACTACTCCTAATGGAATAGATTTAAGTCATTATGTGATC
TTTCTATTAAAAAAAAAAAAGTCTAGTCATATTTAAAATC
ACCTGCAATTTAATTGAAAATATGGATTATGGTGAATAAA
ATGAAATATAAAATGTAAGGTGTTTTATTTAGTCTATGGA
TAATAATAAAGATTGTATTTTTTATGAAGTCACAAAAGTA
GAGTATTATGTTTTGAAAGGCTTGCTTTTCTGGTACTATC
ATACCCATACTTCAAACATAACATGAGAAAATAGACTTTG
AGACAGATTTAACAAAATCTGCAAAATACCACTTTAAAAA
CCTGATGCCATATATTTAAGGTAATGATCATGTTTACCAT
AATACCTCATATAAAAACAAAATACTGTGGTGTCTTTTAA
AAACAGAATCTCAAGAATCTAACTATATTCAATTCTAACA
TTGAATAACTGGTATGTATTCATTGTAAAAGAAATGTATT
CATAGGAAATTTTCTTAGACTTCATCTTTGCTTTCTGCTT
TTTAAAATGTATTTTAAATGTAGTTAGAAGAAAATAAGCA
TAGAAGATATTTTCCAGAAAATTACACAAAAGCATCTTTT
AATTCTTAGTTTTAAAATGGCAACAGAAGGCTGGGCACAG
TGACTCACATCTGCGATCCAGCACTTTGGGAGACTGAGGC
GGGCAGATTGCTGAGGCCAGGAGTTCAAGACCAGGCTGGC
CAACAAGGCAAAACCCTCTTTCTATAAAAATACAAAGATT
AGCTGGGTGAGGTAGCACATGCCTGTAACCTCAGTTATTT
GGGAGGCTGAGGTACAAGAATCACTTAAACTTGGCAGGCA
GAGGTTGCAGTGAGGTGAGATCACACCACTGCACTCTAAC
CTAGGTGACAGAGCAAGACTCCATTTCAAAAAAGTAAAAT
AAAATGGCAACAGATGCATTGTTTTGTGTTAATTCTGATC
TTAATCTAGATTTTTAAAGATTCTTCAATGCTTCCACAGA
GAATTAGTTATAAACTAACTTAAAAATAGGGCATTATTAA
ACATTCATGTACCATAAAAACTGTAGTAATAAAAGTAATA
AAGCACATTTATCTTACCCTATATTTAAACTTGATTAATA
CAAACATAGCCTGTTGAATGCCAATATCAATAGTTTCTAT
GACACAATACTGTATTGTGTGTGTATATCCCATGTGAATT
CAATTTATACCTATAAATACTTAGTAATTTGGGTAAGTAT
GATGGTTTTTTAAAAATCAGTTTGTCATTGTGACAACAGC
TGAAAACAGAGCAAATCCTACCAGAGTAAGTTTATCTTCC
AAGATATGAATAGATTATGAATAATATTAGAAAAAGAAAA
TAAGCATATTTTGATAGTACTAAAACAGATTTACAAATAA
AATTTACTCAAAATTCAAAAGCTAGTCATTCCTACATTGT
TTCATTCCTCCGAGGGCCAGTGAAATATGATTGGCAAAGT
TTTTTTTGACAGACTAATATCAGGATCATTAAAGATGAAG
AAAAAATTTAAATGCTTTTCTAGTGGTTATCAATGAACTG
ATTCTAAACTTCATGAGAAATGCAAAAGACCCAGAATAGC
TAACACAATACTGACGTACAAAGCTGGAGGACTGATACTT
CCTGACTCCAAGGCTTCCTATAAAGCTATAGTAATCAAGA
CAGTGTGGTACTGGCTAAAGAATAGACAAATCAATCAATG
CAACAGAACAGAGAGCCCAGAAGGAGACCCACATAAATAC
ACTCAACTCACTTTTGAAAAAAGAGCAAAGGGAATACAAT
GGAGCAAAGAGCCCTTTTAAAAATGGTGCTAGACTTCCAC
ATGCAAAAACGTGAATCTAGTACAGACCTTACACTCTTAA
CAACAATTAACAAAATGGATCATAGAACTAAATGTAAAAC
ATAAAATTATTAAAATCCTAGAAGATAACACAGGAGAAAA
CCTAGATAACTTTGAGTATGGTGATGACTTTTTAGATATA
ATATCAAAGGTAGAACCCACTCATGAAAGAAACAATTGAT
GATAGACTTCATTAAAATTAAAAACTTATGCTCCATGAAA
AACAGTGTCAAGAGAATGAGAAAATAAGCCACTACCAGAG
AGAAAATATTTATAAAAGATACATCTGATAATGGACCATT
AGCCAAAATATAAGAAGAACTCTTAATAATTTTAAAAACC
TGATTAAAAAATGGGCCAAAGACTAACAGACACCTCATGA
AACAAGATATACAGGTGGCAAATAAGCATATGAAAAGATA
CTCAACATTGTATGTCATCAAGAAAGTGCAAACTGAAACA
AGATATCACTACATACGTACTAGAATTGGCAAAATCCAGA
ACACTGACACCTCCAAATGCTGGCAAAGATACAAAGCAAC
AGACACTTCCATTCATTGCTGGTGGAAATGCAAAATAACA
CATCCACTTCGGAAGACAGTTTGGCAGCTTCTTACAAAAC
TAAACATACCCTCACCATAAATGAACCAGCAATTACACTA
CTTGGTCTCTACTCAAAGAAGCTGAAAATATATGCCCACA
AAAACCCCTGCACATGGATGTTTACAGAAGTTTCATTCAT
AATTGCCAAAACTTGGAACAACCAACACATCCTTCAATAT
GTGAATGGATAAATAAAATGGGGTCATCCAGATAACAGAA
TACCATTGAGCATTAAAAATAAATGAGCTGTCAAGTCATG
AAAAGCATAAAGGAAACCTTAAATGCATATTACTAAGTGA
AGAAAGTGTTTGGACGAACGGAGGCAAGATGGCGCACTTC
CAGGTTCTTCATAACCAACTTTTCCCGCACGTGCGAAAAT
GCAGCCGGCGCCCGGGAAGGTGCAGACCAACCGGGCATGC
GCCAGGTGACGTCAATCCGAAGAGACCAAGATTTACCTGG
TTGCACCTGCGGAATGCCCCCGACACGCCTGTGCCCCGCC
TATTGCCCTCCCACTCCTAGAAAAGCCGCTCCCGGCCAGC
GCGCCTCGCGAACTTCCTTAGTCCCCCACTCCTGTCAGGA
CTGCAGAAACTTCGTCCGAGAGCTCACCGGGCGACTCTCC
CTACCCACCTCCTTCCCTGAAGCTAGGTGACCAAAAATAA
ATTTGCAGTTTTGCTCCTACCCTTGCCTACTCGCTGGTTC
TTTTGTGCCCGCTCTGGTGGTCTTTAGAAAAACAAATCAG
TTGGTGCCGAAGACCCGGGAGGAGACCCCTCCTCAGGCCT
CTAAGGGTTGAGGAACCTCCTCCTGCTCCCACGCCGCAGA
CGGACCAGGACCTGAGACCCGCTTCCCTCACTCTCACGGC
CTCTCTGGGGTAAGTGCCCTTGTCTCCTCTTTACCTCCCT
CGGCCAAAAATCCTGCGCAGGTCCGAGGCCCACTTTTGAG
CCACCAAGTGGCTCGGGAGACCCGTTCAGGACGGAGACGT
CTACCTGAAGGTAATCTCCACCTTGGCTCCAAGAGCCTCC
AGTCTGTCTCTGGTGGTTCCAAAGGACGCTTTGAAGCCAG
GCAGAGATCCACTTCCATTTCCATTGTGTCCATTGTGTAA
GTAAAGAGGAAACAAATGGGAAACCCCCAGTCCAAATTTC
CAAAGAGCACCCCCTTAGGGTGCCTCCTAGCCAATTTAAA
AACCTTACAGCTCAAACAAGACCTTAGGAGGTCTTGTTCC
TTAGGAACAAGGTCTTCCTCCTTAGGAGGAAGTGGTTAAT
TTTCCTTTCCACTGTGGCGTGATCGACCTCAGCAATTTCT
GCCAGCGGCTAGGCAAGTGGTCTGAAATTAATTACATACA
AGGCTTTTGGGCCTTACGCTCTCGTCCCGATCTGCCCTAT
ACTCCTCCTTCTCTCTCTGCTCTCTCCACCCCCTCCCTTC
CTGCCCAGACTCCTCCTCCTCCCCCCATCCAGACTCCTCC
TTCCTCCTCCTTATCTACTAGTAATCCACTCGGTCCCATG
CCTCCTTCGGGGCCCCCAACTGGCTGTCTTGAATCCCCTA
CCTGTGCCCACACCCTCCTACAGTGTTAGCACCTTTGCGA
GAGGTAGCTGGGGCGGAGGGGGTAGTCAGAGTACATGTCC
CTTTTTCACTGGCAGATCTTTCCAAAATTGAGATGCGTTT
AGGTGATTTCTCAGCTAACCCTACCATATACATAAAGGAA
TTTAGATACCTTTGTCAGGCCTATGACAACTTGGCATGAC
CTCCAGGTTATCCTAACCTCTACCCTACACCCTGAGGAGC
AAGAGCGCATCCTAGCGGCGGCTTTACAGCCCAGTCATAA
CCCCAAACCAGAGAGCACACATCCCACAGACTCCAAGGCT
ACAAAAGGAGCCTGCTATAAGTGTGGCAAGGCAGGACACT
ATGCCAACAGGTGTCTGCAAGGTCCCCGAGCCCCAACGCA
GCCTTGCTATAAGTGCAAGGCATCAGGACATTGGGCCAGT
GAATGTCCTAACCCTCGTCCACCAGCAACCCCCTGCCCTG
CTTGCCAGCAGGGATGACACTGGAAGTCTGATTGCTCCAT
CCTGAGAACAGGTGCTGCATCTCCACGTGACCCCCTTTCC
CAGGATCCTGGGAACTCCTTCCAGCTCCTACATCTGGATG
ACGACAACTGAAGGTGCTGAGACTCGGGGACCCCCGTCAC
CCTTGCCGAGCCGCGGGTAACTCTCCTGGTAGCGGGTAAG
ACAATTAATTTTTTAATCAACAGCGAGGCTACCTATTCTG
TTTTGCCGTCCTTCTCTGGACCTAGCCTTCTATCCAATAT
CTCTGTAGTAGGAGTAAGCGGAAAGCCATCCACTCCACGA
AAAACTCCACTCCTTAATCGCTGCCTGGCCAACAACTACT
TTGTGCACTCGTTCCTCATTATACCCTCATGCCCTACCCC
CTTACTAGGCCGAGAAATCAGTTCAACTTTCCCCCACTCG
TCTCAAACTTACTAAATTTTCTTAACTATCTCATACTCCC
CAGCCTTGCCAGGACTATCCTTCTGGGTTTTGCCCATATT
CCAACAGATGCTTCCATTCCTCATTCCTATACTAATACTG
TGCCTTATTTTATTCTTCATCCGTACGTCCAAATACCAAC
CATAGGCCCCGACCTTAATGACACCCCATAACAGCAGGAA
GTAGCCAGACAGACCACGGCGCCCTTTATCACTATTATCA
ATAAAAGGTTGGACTGGATGAATGGAGGCAAGATAGCACA
CTTCTGGGTTCTTCATCACCAACTTTTCCCACAAGATGCG
AAAATGCAATGCTTCTGAAAGTGAGTAATTCCAACCGGCA
TGTGCCAGGTGACGCCAATCCAAAGAGACCAAGATTTACC
TGGCTCCACTCAAGTGAATGCCCCCACACGCCTGCGTCTC
CTCTATTGCCCTCCCACTCCTAGAAAAGCCGCTCCCGGCC
AGCGCGCCACGCGAACTTCCTTAGTCCCCCACTCCTGTCG
GGACTGCAGGAACTTCGTACGAGAGCTCACCGGGCGACTC
TCTTGGCCTCCTTTGCCGGAGGCCGACAGACCTCTCCCTA
CCCACCTCCTTCCCTGAAGCTAGGTGACCAAAAATAAATT
TGCAGTTTTGCTCCTACCCTTGCCTACTCGCTGGTTCTTT
TGTGCCCGCTCTGGAGGTCTTTAGAAAAACAAATCAGAAA
GCCAATCTGAAAAGGCTACATACTGATTCCATACTGATTC
CAACTATATGACATTCTGGAAAAGGTAAAACTGTGGAGAT
AGAAGAGATCAGTGGTTACCACATGTTGGCAGGGAATGAA
TAAGCAGAGCACAGAGATTTTTAGGGTGGTGAAAATACTC
TGTATGATATTATAATGCTAGACACATGTCATTATACATT
TGTCCAACCCCACAGAATGTACAACACCAAGAATGATCTT
AATATAAACTATTAACTGTAAGTGATTATGATGTGTCAAT
GAAAGGTCATCAATTGTAATAAATGTACCACTCTGGTGGG
GCCTGTTGACAATAGGGGAGGCTATGCATGGGTGAGGTCA
AGGGGGCACATGGAAAAACTCTGTCTCTCTCAATTTTGCT
GTCACCCAAAAGTGCCCTCAAAAAATAGTCTTAAAAAACA
AAACGCTTCTCTACTTCCCATCTAAAAATCACTTGGCCAG
ATCCTTGGATTACATATCTTTACACAAATAACTAAAACGA
GTCCTACACTAAAGTGATGCAAAATCCAGGTTATTCCCCA
ATAAATAAATTACAAACACAAATTTAAAATCTCTCATATT
CATATGAGCCAAATGTCAATGAACGTGAGCCATTCCTCAA
TGACATCTCACACTAAAGTGTGAAGTTAATGATTTAGTGA
ACAATAAACCTACCAAAGAAATATCATTTATGTAAAAAAA
ATTTTACTTTGTATAATTTTTCAAATTCTAGGCCTATACA
TCTATTACTTCATAAAACCTGCTTCCAAAGGACATGGTGT
GTCTTTGTAAGGAAAATGGATATAAATACAGCAGAAGGCA
GAATATAAAAGACAGAGAAATTGGGTTTAAAACAGAATTG
CTAACGAGCTAGGAAAAACAACCACTTAGGAGGCTCTTCT
CAGATCCAAATGCTTTAAAAGCTAGATCTCTCTACAACTT
TGTCATTCTCATTTTGATAGTCTGTTTTCTGTTTTTGTGA
AGAATCTGCCCAAGGCCATAAAGGGATTATGCTGAAGAGA
GGTTAAAACTCTAAAGTTCTGGGTTTATAGGCCCAAATTC
AGCTCATGCCATTCAATCCCATAATGAATCCATTTATTCT
ATTTTTCTAGTTTGAATTCTGAAGTTCACGTGGGATGGTA
ACTTGACACTGTTAAATTTAGATGAAAATTAATTCAATTA
AAAGTATAGTCTATTGTATCTAGCTTTAGCTTCTTATTTG
CATTTGCTAGAAAAACCAAATACTCTGATGTTGATGTAAA
CTATTTCACTGTCCATTCATACCCTGGTTTAATATTTTCT
GTCTGCTGCTAGATGTGCTCTATAAATACGCTTAAAATAA
GTCCCTAAAAAGCACCAAATACATCCACATAGTTCTCGTT
TATAGAATTAGGGCAGTATGTAGTCAGACAGTTAATAAAT
GTTCTCTCATAATGATAATAGACACAGAAGCAACATTCTC
AAGTCAATCAATACATATCCAACTAAGCTGTCAATGTCAA
AGGTAGCCTGATTCCAGTTCAGAAGAAAATGCCTCGAGGG
CAAGGAAACTTTAAATGCTATTATTTTAAAATGTGTTTAA
TGAGTTTGTACTTTTGTAGCAGATGGAGCCAAACTTCTGG
TATTGATTAAAATTTAACAGTATTTTTAAATGACCTAGAA
AATTTATTGAGTATAAGAACACAACGTGTTCATGTTCTGA
AAAATTTCAAAATGTTTTAAAGCACATATGAAACACAAAG
GCACAACATTCATTCTCAAATTGACAAGTTCATCAACTGC
AACAAAGTACTCTGTCAACAATCTACAGGTATATTCTGTG
AGAAACGGTGGAAACAGGACAAGCAGGAATGTTTGGACGG
TTTTCAGTTTGTAATATCCTCTTGCTCTGATGCTTGAAGT
ATATATTTTGAGACACAGATATACAGATTATGTGAAATGT
TAAGACTCAATTTCGTCTCTTTTTGTTACCTTCAAACTTA
CTCAACAAGTATACTTGGTCAAGTATACTTCAGAAATCTG
AAGGCTTATTGCAAAACGCACAGAAATAACATCAAAAACT
ACTGTATAATAAAGATAAATGTTATTGTCAGAGGTGTTCA
AACCAGAGCAACTCCATCTTGAACAGGGGTTGGGTAAAAT
GAGGCTGACTCCTGCTGGGCTGCATTCTCAGGAGGTCAGG
CATTCTTAGTCACAGATGAGACACAACGTGGTACAACATA
CAGGTCACAGAGTCCCCACTGATAAAACACGATGCAGTAA
AGAAGCCGACCAAAACCCACCAAAACCAATATAATGACAA
AAGTCCCCTCTGGTCGTCCTCACCGCTCATTACACACTAA
TTACAATGCATTCGCATGCTAAAAGACACTCCCACCAGCA
CCATGACAGTTTACAAATGCCATGGCAATCCCTGCAAGTT
GCCCTATATAGTCTAAAAAGGGTAGGAACATTCAGTTCTG
GGAAATTCCCACCCCTTTCCCAAAAAAACTCATGAATAGT
CCACCCCTTATTCAGTTTCTATAATCAAGAAATAACCATA
AGTATCCTCAGTCAAGCAGCCCATGCTCCTACTCTGCCTA
CAGAGTGGCATTCTTCTATTCCTTGTTTTTTTTTTTTTTT
TTTTTTTTGAGACAGAGTTTTGCTCTTGTTGCCCAGATGG
GCATGCAGTGGCATGATCTCGGCTCACTGCAAACTCCACC
TCCCAGGTTCAAGCCATTCTCCTGCCTCAGCCTGCCAAGT
AGCTGGGATTACAGGCATGCGCCACCACACCAAGCTAATT
TTGTATTTTTAGTAGAAATAGGGTTTCACCATGTTGGCCA
GGCTGGTCTTGAACTCCTGACCTCAGGTGATCCACCCACC
TCAGCCTACCAAAGAGCTAGGATTGCAGGCATGAGCCACC
ACACCCGGACTCCTTTACATTCTTAATAAACTTGCTTTCA
CTTTACTCTGCGGACTCACCCTTGAATTCTCTCTTTCGTG
AAATTCAAGAATCCTCTCTTGGGGTTTGGATCAATATTCC
TTTCTGGTAACATTATCAAAGATAAGTTTGAGGTGGTAAA
AGAATACAGGTAAAAGATATTTAAATCAGACAGCAGATGA
AAGCGAGGGGGGGCTATTAAGAGAAAACAACAATTAAGAA
CAAGAAATTGGGACGGGCGCGGTGGCTCACGCCTGTAATC
CCAACACTTTGGGAGGCCGAGGCAGGCGGATCACAAGGTC
AGGAGATCGAGACCATCCTGGCTAACACAGTGAAACCCCG
TCTCTACTAAAAAATACAAAAAATTAGCCGGTTGTGGTGG
CGGGCGCCTGTAGTCCCAGCTACTCGGGAGGCTGAGGCAG
GAGAATGGCGTGAAGCCGGGAGGGGGAGCTTGCAGTGAGC
CGAGATGGTGCTACTGCACTCCAGCACTCCAGCACTCCAG
CCCTCCAGCCTGGGCGACAGGGCAAGACTCCGTCTAAAAA
GGAAAAAAAAAAAAAAGAGTAAGAAATTGAGGAAGAAAAG
GGAAAGAAGGCACTCCAGGTAGAGGGGTACATAACGTGTG
AAATGTGATGCATTTGTATCCCTCCAAGTTCCATGGGGCT
ATAGCAACATAATATGCTGTGGTGTGGTCTTAGTTTATCC
AGAAGGGGGAAAACCAAGTTAAGAACCAATAGAGAAAGGA
AGGACTAGATCACAAAGAACTTTATAGGCTTAGCTTGAAG
TTTAAACTTTATCCTTAAAACTGTGAAAAGGTTTTAGATT
TTAAGTATATCCTGAAATTATCTCCTAAAAACAGGAAGAC
ATGAAAAAAGTATATACAATACATGCCACTGCAGAGCCAT
TGAGATAGCCACTCTTTTCCACACAAGCAGAAGACTAAAG
GTTCAACCTCTGAAGATGTGGAATGAGACAGGTACTACAA
ACAGCCAAAGGTGGGACTGAGGAGTGGTACTGAAAACAGA
GGCATTATGTGAAAACCTGTACGCCAAATGGTGAGGACAT
CATTCCTGCTTACACCACTGGGCTCCCACAATGATGCTGG
TCTTAAACTAACTCCCTAAGTAGATTATGATGTTCTTCTC
TGAGAAAACCAATTGGCCCAAGAGATAAAACACACAGATA
CTGACATTTGTTTGATCTCTCAACAAAACATCTAGATTGT
TACTCAAATGGAAAAAAGATGAGCAAAGGCACAGCTCAAA
AAATGAAAAAGAGTTCCACACTGCAACATCACTGTGAAAT
TATAGAATACCAGGGACGAAAAGAAAATCCTACAGGCCTC
CGAAGAGAAAGGCCGAGAAGGAGGAAAAACAAGTCACACA
CAAAGAATCAGGAACTGAAAAGTAATACAGAAGACTGATG
AAGAGATTCCGAGAATAACAAAAAGTGGAAGTATAAAGAG
GAGAGCTAGGTAGTACGCCAAGAGAAGAAACCAATGCAGA
CTTGAGCAGAATAATGAAGAATCCAGAAGAGGAGGCTCTG
AGGAAACCACGTATCTGATGGATTATTTGAGGTGTCTGTA
CTTGAGAGATATTTTAAAGTTCTATCAGAGGGTTGGGAAA
ATAGAGATGAATACATATAAAAATACAGCAAATGGGGGGA
AAAGTAACGTATAAGAGCAAAGGAAATTTTAATTCCTCCC
CATTCTGAAGGTTTGATAATTTGAGTCTATAAAACAAACT
GACAATAGACAGATGAGCAGAAGAAAAGGTATTCAAGGCC
AGGTATGGTGGCTCACGCATGTAATTTCAGCACTTTGAGA
GGCTGAAGTGGGCAGATCACTAGAGGTATGGAGTTCAAGA
CCAGCCTGGCCAACATGGTGAAACCTTGTATCATGTCTTT
TCATGTCTAAAATAGAAAAATTAGCCAGCATGGAGGTGGG
CACCTGTAATCCCAGCTACTTGGGAGTCTGAGGCAGGAGA
ATCACTTGAACTCAGGAGGCAGAGGTTGTGGTGAGCTGAG
ATCACAACACTGCACTCCTACCTGGGCGACTGAGTGAGAC
AGTGTCTCAAAACAAAACAAAACAAAACAACAACAAAAAA
GGTATACAAATTTATAAACATGCACATGTGCAGGGGAGCC
ACACAAAATATGAGACTCTAAGAAGGGCCAAATGACTAAA
GTTTGTATACATACAGAAAAGAGTCAGGGGCTTGGAGTTC
CAGGGTGGGGGAAGGTAGTTTACAGGTTGTGGAAGGGTGA
GGGGAAGAAATGCAAGCTGAACAAAAGCTATTTTGTATTG
CAAATGAAATCTCTCAGGCAGCAGCCCTCAGAAAGAATAG
ATGGTAGCCCGTTGAAAAAGTTTCTCTGTCACACCTTCAA
CAGTGTCAGACTTTCAGTCTCTTTTTCCTGAGAGTTAGTT
TTTTCCTAAATCCAAACAAGGCAGATAAGGGATTCTCAAA
GAAAGTCCATTTCCGTCTGCTGTTTACTTTACTAGTGTGG
ATTTCTACCAGAGATGCAAATCTCCCCAACAAATGGACAG
TTTTTCAGAGCTATTCCTCTTTCTGTAGCTTTTCCGAATA
GCCATCTCAAAATGTGCCAAAGCAATATATTTTGGGGTGG
CATATTTATTCCACAGAAGCAATATATATATTTCTTTTTT
TTTTTTTTTTTTTTGATACGGAGTCTCACTTGATGCCCAG
GCTGGACTGCAGTGTTGCCATCTCAGCTCACTGTAACCTC
TGCCTCCTGGAGTCACGATTCTCCTACCTCAGCCTGCCAA
GTAGCTGGGATTACAGGCACACAGCACCATGCCCGGCTAA
TTTTTGTATTTTCAGTAGAGACAGGGTTTCACCATGCTGG
CCAGGCTGGTCTCAAACTCCTGACCTCATGATCCGCCCGC
CTTGGCCTCCCAAAGTGCTAGGGTTACAGGCGTGAGGCAC
CACGCCTGGCCCTAGAAGCAATATATTAACCCCAAGAAAA
AACATTTTATACAAGGAAGACCCAAAAATATTTAACAAAT
TGTCATTTAGGCCAATTTTTAGCAAGATAAAATTTTAAAG
AGATTAACATACAAACAATACCAATCAGAAACACAACCTA
ACTATCTTGAAATAACTGAAAGATGGTCACTGGAGAAGGG
CAGTATTTAGACCTAAAGAAGCAGTATTTGGCTCAAGAGA
AAAAAGGACTTTCTAAGACTTTGAACTGTGTAAAATGAAA
TGACTTTGTGACATTAAGTGGCTCTGTCTTTTTTCATGCT
TTTTTATGGCCTCTTCTGTGCTGCTTTACAATTTATGTAT
TTACTTATATCTTTCCAACCAGACTAAAAAGAAGAACCAT
GTCTGATATACTGTAATATGTCCAGCACCTAACACAGTGC
TTGCCCCAGGGCAGCATTCAAAAGGTATTTGTTAAATTGA
TAAATAAAAGGCCCTGAAGCTGAAGAGCCATTTAATGGGG
CACTGTAGATAGACCACAAGATCTGTAATGCACTGGGTCA
GATAACCTTAAAGCCCTTTCTAATCCTAAGATTATAAAAC
CCAAGCCCTAGGAGGTAAAAGGAAACTAGTCCTTTTATTT
CAAAATTACTTAAAGGTTGTCCTATTATAAAAGTGTCCAT
ACAATGCTATCTCTAAAAATGTTAGGAAACCATGCTTTAA
ATACTAGGGGAAGTTGAGCTCTTTGGAATAAAAACACCCA
CAAATCCAAATATAGTATCCAAATGCAAGTATAGAATGCA
CTGTATATACAAGTTGAGCATTCCAAATCTAAAAATCCAA
AATCTAAAATACAAAACTTTTTGAGCACCAACATGATGTT
CAAAGGAAATGCTCCAATGAGCACTCCAGATTTGGGATTT
TTGGATTTGGGACGCTCAACTGGTAAATATAATGCAAATA
TTCCAAAATAAAGAAAAAACACACCAAAATCTGAAACACT
TCTGGTCCCAAGCATTTCGAGTAAGAGATATTTAACTTGT
ATACTCTTAATTTTAAATAATATATACACTTAACTGATAG
GGGTACAGAATAAAATATCAAAGCACTGAATTGAAGAAAA
ATAACTATAATTTATGTCAAAAATATGTGGTTGCACCTTA
TTTTCAAAATAAGTATATTAGATGTAGTCCTTAAGATGAT
ATCATTAATTATAGTCAAACACTATACTGATTCCTATATA
TAAAACCTATGGGACTGCTACATTCTTTTGAAATATATAT
ATATATGATATAAGTTTGTTGTCATCAACATTATCTGCAT
AATCTGGTGGTATAGGTAACTATTCCTTAGGTTCCTGGTC
GTTCTTAAAGCTTTGATTAAGAGGGCTACCTCCCACCATC
CACAACACAGTGACTCAAACTGCTTCATGCATTATTACCT
TATCACTTTCTTCACTTCACAATGACTGAAGTTCCATGGG
ACTCTTAAAAGCATGAGTTATCTTTATCTAACTTGCTGTC
CTTCCAGAATCTCAGTATGTAATAACTGTCTTCAGCAGAA
CATCTCAAGTGTCTCACCATGGCTGTGTACTAATGAGTCA
GTAGAGTATATTAAAAAGTAGAAAGTACATTCTGACTTTT
TCTTGTTGATCCTCAAACAGACAAGTAAAAATTTAATGGA
CTAAGCAAAGTATACAACACAATTCTACTTAGAGCACAGA
TCCAAAAAGAGGTACCTGATACTATAATATACCATAAGCA
GCCCGGGATTGGTAAAATGCTCACAATGCCCAAAAATACT
TTGGCCACTAATCGAAATGAGACGTATTCATGTGCTAAAC
GCTAGGGTACTTTTAAAATCACCAAACTCATTTAAGTATA
TTATAAAAAGTGAGGCCAGGCATTGTGGGTCAAGCCTGTA
ATCCCAGCACGTTGGGAAGCCAAGTGGAAGAATCTCGTTG
AGCCCAGGGGACTGAGACTACCCTGGACAACAAAGAAAGA
TGCCATCTCTACAAAAAAAAAAAAAAAAATTAGCCAGGAA
TAGTGGCATACACCTGTGGTCCTAGCTACATGGGAGGCTG
AGGTAGGAGGATTCCTTGAGCCCAAGAGGTCGGGGCTGCA
GTAAGCGGTAATCATGCCACTGCACTCCAGCCTGGGTGAC
AGAATGATACCCTGTCTCAAAAAAAAAAAAAAAAAAAGAC
AAAAAAATGACAATTAAATTAGAAATTGTTGATTGGCAAA
TTACTAAAAAACGTTTTCTTTACAACATGTGCAGATTTAG
GCTGCTATAAGTGAGAGTTTAGAGGTATTTATATCATCTA
TTCCAGTATACTCTAACAATACTAAAGTGAGATTTTTCAG
GAATACCAACATGGAAAACAAACTTTATTGTACTACAAAT
AAAGAAAGGATACAAAAAGGTATCTTTCAGGTTATTAAAA
AGAAACTAATTAATAGCACCAAAAGCAAACCATAAAGGAA
AAGAATAAAAAGATAAAAGAAAAAAATTGACATCATATAT
ATATACTTGGATATACGAAGGGAAAGTGTGCAAATAGATA
GAAAGGTATCTAACCCTCCAATTGAGTATTAAAATTCAAC
AAAAGTCAATTCAACACATATTTACTGAATGCCTGTTATG
TACATACAGATATCAGACATAAAGAAAAACCATGAACACA
GCAGACAGAGTCTGTGTTCTACAAGAGCTTAAAGTTTAGC
ATGGAGGACAGGCAATTAAAAACAGTTTAAGAAGTGCTAT
GCTGAAGAATTACAGGTGCAACTGCAACAAAGAAGAGGAG
TGTCTAATTCAGACATGGGACCATCAGCAAACTTCTGGAG
GACTGGAAAATGGTGGAAAAACAGGAGCTTCCAGCAGACA
CACATTCATTCTCAAACTTATTTGAGACCATACTCTCAGA
AATACTTACGGGATGGGAAAGGTAGAAAAGGACACCCCAC
TATTAACAGGTAAAAGCTACCAAGTCTTTATAATTTATAT
GTTAATGTCATTATGGCCTTATGTGAAAACACAGGCTAAT
GGGGCCTTAACAGTGTATATATGCACAGAAAGAAGACAGT
AGGAGTATACATCGAAATGTAAAAATAATTCTCAGTAGGT
ATCAGGGTTATAGGTGAATTATATCTTTTTTTAGCTTATT
GTTTGATTTTTCTACGATGAACATGTAAGAAACAGAAAAT
TTTTGTCTTGAAAGAAAATATACCTGTATATTCAAGACAA
AAGTTTACATATTCTTATAAAGAGAGAGCTCCTAAAAATT
CAGTAAGAACATATAAACCTCTAATAAAAAAATTTAGGAA
AAGGACTTAAAATAGGCATTTCATAAAAGAAGAAACACAG
TCAATAAAAATTTTTTTAAAATACATCCTAATAGCAATTA
AAATTGCACATTAAAATGATAGTGAAATCCAAATTTTCAT
CAGCAAATGGCAGATGTTGTCAGTAAGGATATGAGGAAGT
AAACCTTCTCACATACAGGTTGAGCATCCCAAATATGAAA
ATGCAAAATCCAAAATGCTCCAAAATCAGAAACTTTTTGA
GAACTGACATGACGTTTCAAATTTTGGGATTTGGAATGCT
CAACCAGTAAATATACATAATACAAATACTCCCAAGTCTG
AAAAAATTCAAAATCTGAAACACTTCTGGTCCCAAGCACG
TCAAATAAAGGACTCAATCTGTACTACCAGCAGAAGTTTA
AAATAGTGTAATATTTCTGGAGAGGTTAAAATATGCATAT
ATACTGTTTGACCCATAATCTCCAACTCTGAAAAAACATA
CTAAAGAAAACATAATAGAAGATGATTGACCTCTAAGAAT
ATTCATCACAGGCAGAAAAAAAATAAGAAAACAACCTAAA
GAGAATGAATTAAATAAACCACAGTACACAGTAGAAAACT
ATGAGACCATTAAAGAGAATAATTTAGAATAGCATAATAA
TGTTATGTTTCCCATTTTTAATTTTTTTAATCAATAAATA
TAATCATAATTAAAATACGTTTGTCTTTTAAAATGGTTGG
AAAGCATCCAGGTATTTATAAAACATGCAATGATGGTGTC
TAGTAAGGATAAAATATGACCCTAGCTCAGCCATTCAATT
AACCCTATTTGTCATTGTAGGGGGTTTTGACTGCTTTTTT
GGTGTGTTTTTTTTGTTTGTTTGTTTGTTTTTGTTTTTTT
GAGACTGAGTCTCATTCTATTGCCCAGGCTGGAATGCAGT
GGCATGATCTTGGCTCACTACAGCCTCTGCCTCCTGAGTC
CAAGTGATTCTCCTGCCTCAGACTCCCGGATAGCTGGGAT
TACAGGCACCCATCACCACACCTGGCTAATTTTTGTATAT
TTATTAGAGACAGGGTTGTACCATGTTGGCCAGGCTGTTC
TCGAACTCCTGATCTCAAGTGATTCACCTGCCTTAGTCTC
CCGAAGTGCTGGGATTGCAGGCATGAGCCACCACGCCCAG
TTGCTGTAGTTTCTCTAAATGCTATTATTCATATTGTAAA
TTCGTTAATTAGGGCACACTGATTTTTTTAAAGGAAGTTT
AATGAATAATGATATTGTAATACAGTAAGTTGAGAAGGAA
TATAAATGTTATAATCATCACAGAAATTCAGTTCTGAATA
ATGATACAGAGCTACAGTTTTGGAAAGAGACCTGAGTTCA
AACCCTTGATCTGTAACTTAGTGTGTTTATACAAAACACT
TAAGCTCTCTGGCTTCGGGGTTTTTTTAAATCAGAAAACT
GATTGAGAGCATTAAATAATGTATGTAGAGAGCTTAGAAT
TGTGCATGGTGTACACATAATATGTAATCCTAAGACAAAA
TATGCAATCCCAAGCAAACTAAAAACCACCCAGAAACTTA
CAGTGGTCGGTCCCACATCTGGAAAACCTAACCCGCTGTC
TGGGACGCTCAGCTCAAAATTTCCCCTATATCTCTTAAAA
TTTTAACATCAACTATAGTATTACAATTTTAGATGAAGGC
ACACTGTTGAAGGTACACATGCCTTTCACCAAACATGGTT
AGTGACTGTATTGATTTTTCTCCTTTTAAACAGACTTCAT
TTTTTAGAACAATTTTAGATTCACACAAATGTTGTGCAGA
AAATAAAAAGTTCCTTTGGCCTCAAACACGCACAACCTCC
ACAACTAAGAACATTCTGTACTGTACTAGAGTGGCACATG
TGTTGCAACTGATGAACCTACACCAATGACTCATTATCAT
CTGAAGTTCACAGCTTCTGTTAGGGTTCTATCTTGCTGTA
GTATATTCTATAGATTGGGACAATCCATCATTCTAGCATA
CAGGATAGTTACACTGCCCTAAAAATCCTCTGCACTCCAC
CATTCATCTCTACTTCCTGCCCAGTATCTGGTAACCACTA
ACCTTTTTACTGTCTCCATGGGTTTGACTTTTCCAGAATG
TCATACAATTGGAATTATATAATATAAAGCTTCTTCATGC
TGTCATCTTTGAATCAGTAACATGCATTTAAGGTTTCTCC
AAGTCTTAAGGCTTGATAGCTCATTTCTTTTTTACCGGTA
AGTAACATTCCATTGTCTAAATGTACCACAGTTGATTTCC
CCATTCACCTACTGAAGAACAACTTGGTTGTTTCCACACT
TTGGCAATTGTTAATAAAGTGGCTATAAACATCCTTGTGC
AGGATATTGTATGAACATAAGTTTGCTTTTTTAAAGTTCA
GGGGTACATGTGCAGGTTTGTTACATAGGCAAACTTGTGT
CATAGGGGTCTGTTGCACAGATTATTTCATCACCCAGGTA
TTAAGCCTAGTACCCATTAGTTATTTTTCCTGAAGCTATT
CCTCCTCCCACCCCCCACCCTCTGACAGGCCCCAGTGTCT
GTAGTTCTGCTGTATGTGTCTGAGTGTTCTCATCATTTAG
CTCCCACTTATAAGTAGGAACATGCGGTATCTGGTCTCCT
GTTCCTGCATAAGATTGTTGGCTGCATGTATGTCTTCATT
TAAAAAGTGTCTGTTCATGTCCTTTGCCCACTTTTTAATG
GGGTTGTTTTTTCTTCTTGTAAATTTAAGTTCTTTATAGA
TGCTGGATATTAGACCTTCGCTGGATGCATAGTTTCCAAA
ACTTTCTCCCATTCTGTAGATTGTCTGTTTGTTGATAGTT
TCTTTTGCTGTGCAGTTTAAAGTTTGCTCTTTGGTTTAAA
TAGATCCCATTTGTCAATTTTTGTTTTTTTGTAATTGCTT
TTGGCATCTTTGACATAAAATCATTGCCAGTGCCTATGTC
CTTAATGGTATTACCTAGGTTGTCTTCCAGGGTTTTTATA
GTTTTGTATTTTACATTTAAGCCTTTAATCCATCTTGCGT
TAATTTTTGAAAATGGTAAGGAAGGAATCTAGTTTCAATC
TTCTGCATGTGGCTAGCCAGTTATCCCAGCACTATTTACT
GAATAGGGAATCCTTTCCCCATTGCTTGTTTTTGTCAGGT
CTGTCGAAGATAAGATAGTTGTAGATATGCAGTCTTATTT
CTGGATTCTCTATTCTGTTCCATTTGTCTGTGTATCTGTT
TTTGTTCCAGTATCATGCTGTTTTGGTTATTGTAGCCTTG
TAGTATAGGTTGAAGTCATGTAGCATGATGCCTACAGCTT
TGTTCTTTTTGCTTAGGATTGCCTTAGCTATTCAAGCTCC
TTTTTGGTTCCATATGAATTTTAAAATAGCTTTTTCTAGT
TCTGTGAAGAATCTCAATGGTAGTTTAACAGAAATAGCAT
TATCTATAAACTGCTTTGGGCAATATGGACATTTTAACAA
TATTGATTCTTCCTATCCATGAGCATGGAATGTTTTCCCA
TTTGTTTGCATAATCTCTGATTTATTTGAGCAGTGGTTTA
CAGTTTTCCTTGTAGAGATCTTTCACCTCCCTAGTAAGCT
TTATCCCTCAGTATTTTAAACTTTTTGTGGGAATTATGAA
TGGGATTACATTCTGGATTTGGCTCATGGCTTGACTGTTC
TTGGTGTATAGGAATGCTAGTGATTTCTGCACATTGATTT
TGTATCCTGCGACTTTGCTGAAGTTGTTTATTGGCTTAGA
AGCTTTTGGGCTGAGACTATGGGGTTTTCTAGATATAGCA
CTGTACAAACAAGGATAGTTTGACTTTCTCTCTTCCTATT
TGAATGCCCTTTATTTCTCTCTCTTGCCTGATTACCCTGG
TCAAGACTTCCAATACTATGTTGAATAAGAATGGCAAGGG
AGGGCATCCTTGTCTTGTGCCAGTTTTCAAGGGGAATGCT
TCCAGCTATTGCCCATTCAGTACAAGGTTGGCTGTGAGTT
TGTCATGGATGGCTCTTATTATTTTGAGGTACTTCCTTCA
ATACCTAGTTTATTGAGAGTTTTTTTTAGCATGAGGAAAT
GTTGAATTTTATCAAAAGCATTTTCTGCATGTATTGAGAT
AACCATGTGGTTTTTGTCCTTTAGTTCTGTTTATGTGATG
AATCAATCATGTTTATTCATTTGCATATGTTGAACCAACC
TTATATCCCAGGGATAAAGCCTACTTGATCATGGTGGATA
AGCTTTTTAATGTGGTGCTGGATTCGGTTTGCCAGCATTT
TGTTGAGGAATTTGCATTGATATTCACCAAAAATAATGGC
CTGAAGTTTTCCTTTTTCATTGTATCTCTGCCAGGTTTTG
GTGTAAGGATGATGCTGACTTCATAAAATGAGTTACAAAG
GAGTCCCTCCTCCTCAATTTTTTTGGGATAGTTTCAGTGG
GAATGGTACCAGCTCTTCTTTGTACATCTGTAGAATTTAG
CTGTGAATCTGTCTGGTCCTAGACTTTTTTTGGTAGGGAG
GTGGAGTAGGCTAATTATTATGGCCTCAATTTCAGAACCT
GTTACTGGTCTGTTCACAGATTCAGCTTCTTCCTGGTTCA
GTCTTGGGTGGATGCATGCTGAGGGAACTGAAGTTTTAAT
TTTATTTGGGTAAATTTAAAAATTGGTAATAGAATAATGC
TGGCCTCATAGAATGAGTTGGAAGTGTTCCTTCTACTTCT
GTCTTCTAGAAGAGATTGTAGAGAACTGATATAATTTATT
CTGTAAATGTTTGGTAAAACTCATCAGTAAAACCATCTGG
TCCCGGTGCTTTCTATTTTGGAAGGTTATTAATTATTGAT
TCAGTTTCTTGAAAAGATATACACTTGGCTCAGTAGTCTA
TTCTTCCCGTTTGAGTTTTGACATTTTGTATCTTTTCTTC
CTTCCTCCCTCCTACTACTCTCTGGCATTCCTGAGGAAGA
AGAAAAACCTAAAAGTTTGGAAAACTTATTTTAGGGAATA
ATCCAGGAAAACTTCCCCAGGCTTGCTAGAGATCTAGACA
TCTAAATACAAGAAGCTTAAAGAACACCTGGGAAATTCAT
TGCAAAAGATCATCACCTAGGTACATAGTCATCAGGTTAT
CTAAAGTCAAGACAAAGGAAACAATATTAAGAGCTGTGAG
GCAAAAGCATCAAGTAACCTATAAAAGAAAACCTATCAGA
TTAAAAGCAGCTCAGCAGAAATTCTATTAGCCAGAAGGAA
TTGAGGAATCTTTAGCCTTGTTGAACAAAATAATTATCAG
TCAAGAATTCTGTATCCAGCAAAACTAAGCTTCATAAATG
AAGGAGAGATAAAGTATTTTTCAGACAAACAAATGCTGAC
AGAACGTGCCCTACCAAGCCAGCACTACAAGAAATGCTAA
AAGGAGTCCTAAATCTTAAAACAAAACATCAAAATACACC
AAAATATAACCTTCTTAAAGCATAAATCTCACAGGGCCTA
TAAAACACTAACACAATGATAAAAAGGCCATGGTTTTCAG
GCAACAACTACCATTAGGAATAGAACAATACCTCATATCT
CAATACTAACATTGAATGTAAATGGCCTAAATGTTCCATG
TAAAAGATACAGAATGGCAGAATGAATAAAAATCCACCAA
GTATCTGTTGTCCTCAAGACACTCACCTAACACATAAGGA
CTCACATAAATTTAAGGAAAAGGGATGGAAAAATATATTC
CATGCAAATTAAAGCCAAAAGTAAGCAGGAGTAACTACTC
AAATAGCAGACAAAACAGACAGATCATATACCTAGAAAAC
CCTAAAGACTCATTCAAAAAGCTCCCAGATCTGATAAATG
AATTCAATAAAGTTTTGGGATACAAAATCAACGTACACAA
ATCAGCAGCACTGCTATACACCAACAGTGACCAATCTGAG
AATCAAATCAAGAACTCAACCCCTTTTACAACAACTGCAA
AAAATACATACATATATACATACACACACACACACACACA
CACACACATACGAATATACCTAATCAAGGAAGTGAAAGAT
CTCTACAAGGAAAACTACAAAACACTGCTGAAAAAAATCA
TAGATGACACGAACAAATGGAAACACATCCTATCCTGATG
GATGAGTAGAATGAATATTGTGAATATGACCATATTGCCA
AAAGCAATCTATAAATTCAGTGCAATTCCCATCAAAATGC
CATCATCATCCTTAACCGAACTAGAAAAAAGAGTCCTAAA
ATTCATATGGAATCAAAAAAGAGCTCACATAGCCAAAGCA
AGACTAAGCAAAGAAAATAAATCTGGAGGCATCACATTAC
CCAACTTCAAACTGTACTACAAGGCTATAGTTACCAAAAC
AGGATAATACTGGTATAAAAACAGGCATGTAGAGGCCAGG
CACGGTGGCTCACGCTTGTAATCCCAACACTTTGGGAGGC
TGAGGTGGGTGGATCGCCTGAGGTCAAGAGTTCGAGACCA
GCCTGACCAACATGGAAAAATCCCGTCTCTACTAAAAATA
CAAAAATTAGCCAGGCATGGTGGCACATGCCCATAATCCC
AGCTACTCAGGAGGCTGAGGCAGAAGAATTGCTGGAACCC
AGGAGGTGGAGGTTGTGGTGAGCCGAGATCACGCCATTGC
ACTCCAGACTAGGCAATGAGAGCAAAATTCCGTCTCAAAA
AAAAAAAAAAGGCATGTAGACCAATGGAACCTAGAAATAA
AGCGAAATATTTGCAGCCAACAGATCTGCAACAAAGCAAA
CAAAAACATAAAGTGGGTAAAGGACACCCTAGTCAACAAA
TGGTGCTGGGATAATTGACAAACCACTTGTAGAAGGATGA
AACCAGATCCTTATCTCTCACCTTACACAAAAGTCAACTC
AAGATGCATCAAAGACTGAAATCTAAGATCCGAAACCATA
CAAATTCTAGAAGATAATATTAGAAAAACTCTTCTAGACA
TTAGCTTAGGCAAAGACTTCATGACCAAGTACCCAAAAGC
AAATGTAATAAAAACAAAGAAAAATAGATGGGATGTAATT
AAACTAAACATTTCTGCACAGCAAAAGAAATAATCAGGAG
AGTAAACAGACAACCAACAGAGGGGGAAAAAATATTTGCA
AACTATGTAACCCACTAAGGACTAATATGGAGAATCTACA
AGGAAGTCAAACAAATCAGCAAGAAAAAAACAAATAATCC
CATCAAACAGTGGGCTAAGGATATGAATAGACAATTCTCA
AAAGAAGATATTCAAATGGCCAACAAACATATGAAAAAAT
GGTCAACATCACAAATTATCAGGGAAATGCAAATCAAAAC
CACAATGCAATACCACCTACTCCTGAAAGAAAAACCATAA
TTAAACAATCAAAAAAAATTATTTTTGGTGTGGATATGGT
GAAAAGGGAACACTTGTACACTGCTAGTGGAAACGTAAAC
TAGTATAACCACTATGGAAAACGGTATGGAGAGTCTTTAA
AGAACTGAAAGTAGAACTAACATTTGATCCAGCAACCCAA
GTACTGGGTATCTACCCAGAGGAAAAGAAGTCATTATATG
AAAAAGACACTTGCACACACGTTTATAGCAGCACAATTTG
CAATTGCAAAAATATGAAACCAGCCTACATGCCCATTACC
AACAAGTGGATAAAGAAAATATGGTGTATACACACACACA
CACACACACACATGCACCATGGAATACTACTTAGCCATAA
AAATAATAAAATAATGGCATTCACAGCAACCTGGATGGAG
TTGGAGACCATTATTCTAAGTGAAGTGACTCAGGAATAGA
AAACCAAACATCATATGTTCTCACTCATAAGTAGGAGGTA
AGCTACGAAGATGCAAAGGTGTAAGTATGATATAATGACC
TCTGAGGACTCGGGAGAAAGGCTGGAAGGGCAGTGAGGGA
CAAAAGACTATACAATGGGTACAGTATACAGCGCTTGGGT
GATAGATGCACCAAAACCTCAGAAATCACCACTGAAGAAC
TTATTCATGTAACCAAACACGACCTGTTCTCCAAAAACTA
TTGAAATAATTTTAAAAGACAGACCAATAAATACACTGCA
AATTTTAAAAACTTTTTATTTCAGGAATAATTGTAGAGTC
ACTAGAAAGTTGCAAAGATTGTACAGAAAATTCTCACGTA
CCTTCCATTAAGTTTTCCCTAAGGGCTACATCGTATGTAT
CTACAGTATACTATTACAGTCAGAAAACTGACAAACAGAA
AATTATGTGTGTACATATTAATAGTTCTATGGCATCTTAT
CAAATGTGTACATTCTCATAACCACAAGCACAATCAAGAC
CCAGAAGTGTTCCATCAGGACGATCACTCTGTGATTCTCT
TGTTAAATAAATGTGTTTGCCTTTTCTCCAAAAGGAACAA
CAACAACAAAAAAAACTAGAAAATTAAAAAACAAGTGTTG
CATCACCACAAACCTCCTTGCTGCTATCCCTTGAAAATCA
CCCTCCAACACACACACATCCTTCTCTCCTCCACCATCTC
TCAACACTAGCATCCATAGATTTCTTCTCCATTTCCATAA
TTTTGTCATTTTAAGAATGTTATATAAATCAGCAGTCACC
AACCTTTTTGGCACCAGGGACCAGTTTCATGGAAGACAAC
TTTTCCACAGACTAGTGAGGGTGATGGTTTTGGGATGAAA
CTGTTCCACCTCAGACAATTTCTCTTGGGGGCAGGGGGCA
CATGTAGGGCATGGTTTTGAGATGAAACTGTTCTGCCTCA
GATTATCAGGCATTAGAGTCTCATAAACAGCATGCAACCT
AGATCCCTCACATTCACAGTTCACAACAGGGTTTGCACTC
CTATGAGAATCTAATGCTACCACTGATCTGACAGGAGGCA
GAGCTCAGGTGATAAATGCTCACTTGCCTGCAGTTCACCT
CCTACTGTGAGGCCCAGCTCCTAAAAGGCGATGGAGTAAC
ACCTGTCTGTGGCCCAGCAGTTGGGGACCCCTGGGTTATA
AGGCAGTACTTGCAAGCCCCATGGTAACTTCAAATCAAAA
AACATACAATAGATACACAAAAAATAAGCAGCAAGAAGTT
AAATCAAACCACCAAAGAAAAATCATGTTCACTAACAGGA
ATACAGGAAGAAAGGAAAAAAGAAAAGACCACAAAATCAT
CACAAAACAAAATGGCAGAAGTACGTCCTAAACTATCAAT
AATAACACTGAATGTAAACAGACTAAACTCTCCAATGAGA
AGACACAGAGTGGCTGAACGGATTTTAAAAGACCCAATGA
TCCTTTGCCTACAAGAAACCTACTTCACCTATAAAGACAC
ACAGGCAGAAAATAAAGAGCTGGAAAAAGATACTCCATAC
CAATGGAAACCATGCAGAGCAGAAGTAGCTATATTTACAC
CAGATAAAATAGATTTCAAGACAAAACTATAAGAAGACAC
AAAGGTCATTATATAATGATAAAGGGGTCAATTCAGCAAG
AGGATATAACAATTGTAAATATATATGCACCCAGCACAGG
AGCACCCAGATATATAAAGCAAATATTATTAGAGCGGTAG
AAATAGACCCCAAAACAATAATAGCTGTAGGCTGGGCATG
GTGCTTCACTCCTGCAATCCCAGCACATTTGGAGGCTGAG
ATGGGCAGATTGCTTGAATCCAGGAGTTTGAGACTAGCCT
AGGTAACGTGGCAAAATCCCATGTCTACAAAAAATACAAA
ATCTAGCTAGGCATGGTGGTGCGCACCTATAGTCCCAGCT
ACTCAGGAGGCTGAGGTGGGAGTAGCATTTAAGCGTGGAG
GCTGCAGTAAGCCAACATCTTGACAACTCACTCCAGCCTG
GGCGATGTAGTGAGACTCCATCAGAAAAAATTAAAATAAA
AACTAAAAAAAAACTATAGACTTCAATACCCCACTTTCAG
CATCAGACAAATATTTCAGACAGAAAGTCAACAAAGAGGC
CAGGCACGGTGGCTCACACCTGTAAGCCCAGTGCTTTGGG
AGGCCAAGGCAGGCAGATCACTTGAGTTCAGGAGTTCAAG
GCCACCCTGATCAATTGTGGTAAAAACTCATCTCTACTAA
AAATACAAAATCATTAGCCAGGCATGGTGGCATGTGCCTG
TAATCCCAGCTACTCATGAGAATGAGGCAGGAGAATTGCT
TGAACCTGGGAGGCAGAGGTTGCAGTGAGCCAAGATCGTG
CCACTGTACTGCTGCCTGGGCAACAGAGTGACTCTCTGAC
TCAAATAAAAAAGAAAACAGAAAATCAAAAAACATAAAAT
TTAATCTGTGTTATAGACCAAATGAACCTAACAGGTATTT
ACAGAACACTCTTCCAATGGCTATAGAAAATACATTCTTT
GCCTCAGCACATCGATCGTTTTCAAGAACAGACCATATGG
TAGGTCACAAAACAAGTCTTAAAACAGTTATAAAAAAAAA
AAAACTGGAATAATATGAAGCATCTTTTCTGACAATGGAA
TGAAACTAGAAATCAGTAAGAAGAGAAATTTCTGGAAACT
ACAGAAATACGCTTCTGAAATTAAGAAATTAATTAAGAAA
TTAATTAATTAAGAAATTAAGAAATACGCTTCTGAATGAC
CAATGGGTCCATGAAGAAACTGAGGAAAAAACTGAAAAAT
TTCTTGAAACAAATGATAATGGAAACATAACATCCCAAAA
TCTATGGGATATAGCAAATGTAGTACTGAGGGAAGTTTAC
ACCTGGAAGTGTCTACATCAAAATTAAAAGAAAAATGTAA
AATAAACCACCTAATGATACATCTTAACCAGAAAAGAGCA
AACCAAACCCATAATTAGAAGAAAAGAAATAATACAGATT
AGAGCAGAAATAAACTTGAAATGAGAAAAATAACACAAGA
GATCAACAAAACAAAAAGTTGGTGTTCTAAAAAGGTAAAC
AAAATTGACAAACCTCAGCCAGACTAAAAAAAAAAAAGAG
AGATGACCCAAAGAAATAAAATTAGAGATGCAAAAGAAGA
CATTACAAATGACACCACAGATATTCAAAGGATCATTAGT
GGCTACTAAGAACAACTATGTGCCAATAAATTGAAAAATC
TAGTAGAAATGGATAAGTTCCTAGAGACATACAACCTACC
AAGACTGAACCATAAAGAAATCCAAAACCTGAAGAGATCA
ATAACAAGTAATGAGATCAAGAGCATAATGAAAAGTCTCC
CGGCAAAGAGAAGCCTAGGTCCCAGTGGCTTCACTGCTGA
ATTATCCCAAACATTTAAAGAACACCAGTCCTACTGAAAC
TACTCTGAAAAACAGAGGTGGGAATACTTCCAAACTCAGT
CTATGAGGCTAGTATTACCCTGATATGAAAACCAAAGATA
ATCAAAAAAAGAAAACCATAGAACAACATGTCTGATGAAT
ACTGATGGAAAAATCCTCAACAAAATACTACCAAAGGAAA
TTCAACACATTAAAAAAATCATTTATCATGACCAAGTGGG
ATTTATCCCAGGGAAGCAAGGATGATTCAACATATGCAAA
TAAATTAATCTCATACATCATACCAACAGAATGAAAGACA
AAACCCTTATCATTTCAACTGATGCTAAAATGCATTTTAC
AAAATTCAACATCCCTTCATGATAAAAATCCTCACAAAAC
TGGGGATAGAAGAAACGTACCTCAACCAGGTACAGTGGCT
CACACTTGTAATCCCAGCACTTTGGGAGGCTGAATCGGGT
GGATAACCTAAGGTCAGGAGTTCGAGACCAGCCTGGCCAA
CATGGGGAAACCCTGTCTCTACTAAAAATACAAAAATAAG
CCAGGCATGGTGACATGCCTATAGTCCCAGCTACTTGGGA
GGCTGAGGCAGGAGAATCACTCAAACCCGGGAGGTGGAGG
TTGCAGTGAGCCAAGATCATGCCACTGCACTCCAGCCTGG
GTGACAGAGCGAGACTCCATCTCAAAAAAAAGAAGAAGAA
ACTTACCTCAACGTGATAAAAACCATATATGATAGGCCCA
TATCTAGTTTCACACTGCATGGGGGAAAAACTGAAAACCT
TTCCTCTAAGATTTAGAATATAACAATGATGCCCATTTTC
ATCACTATTATTCAATACAGTACTGGAAGTCTTTGCTAGA
GCAATCAGACAAGAGAAAGAAATAAAGGGCATCAAAATCG
AAAAGGAAGAAGTCAAATTATCCTTGTTTACAGAGGATAT
GATTTTACATTTGAAAAAATCTAAAGACTCCCCTAAAAAA
CTATTACAACTCATAAACAAATTCAGTAAAATTGCAGGAT
ACAAAATCAACACACAAAAATTAGTAGCGTTTCTATATGC
CAAAAACAATCTGAAAAAGAAATCAAGAAAGTAATCCCAT
TTAAAATAGTTACAAATAAAATTAAATACCTAGGAATTAA
CCAAAAAGGTGAAAGATCTCTACAATGAAAACCATAAAAC
ATTGATGCAAGAAAATTGAAGACACACAAAAAAAGGGAAA
GATATTCCATGTTCATGAATTAAAAGAATCAATATTGTTA
AAATGACCATATTGACTAAAGGAATCTACAGATTTAATAC
AATCTTTATCAAAATACTAATGGCATTCCTCACAGAAATA
GAAAAGGCAATCCTAAAATTTATATGAAACCACAAAGACC
CAGAATAGCCAATGCAATCCTAAGCAAAAACAACAAAACT
GGAAGAATCACATTACATTACTTTAAATTATACTGAAGAG
CTATAGTAACCAAAATGGCATGGTACTAGCATAAACACAG
ACACAAAGATCACGGGACAGAATAGGGAACATAAAGTCAT
ACATCTACAGTGAACTCATTTTTGACAAAGGTGCCAAGAA
AATACACTGGGGAAAGGACAATCTCTTCAATACATGGTGC
TGGGAAAACTGAATATCCATATGCAAAAGAGCGAAACTAA
CTCCCTATCTCTCACCATATACAAAAATCAAATCAAAATT
GATTATTAAAGACTTTAATTCCTCAAGCTAGGAAACTAAA
AGAAAACACTGGCGAGACTCTCCAGGACATTGGTATGGGC
AAAAATTTCTTGAGTAATATGCTACGAGTGCAGGCAATCA
AAGCAAAAATGGACAAACAGGATCATATTAAGCAAAAAGC
TTTTGCACAGCAAAGAAAACAATCAAAAAAGTGAAGAAGA
GACAATCCACAGAATGAGAGAAAATATTTGCAAACTACCC
ATCTCATAGGGGATGAATAACCAGAATATATAAGTAGCTC
AAACATCTCTAAAGGAAAATAATAATCTAATTTTTAAAAT
GGACAAAGGATGTGAGTACACATTTCTAAAAAGAAGGCAT
ACAAATGGCAAATAGGCATATGAAAAGCTGTTCAACATTA
TTGATCATCAGAGAAATGTAAATCAAAACTATAATTAGAC
ATCATCTCACCCCAGTTAAAACGGCCTTTATCCAAAAGTC
AAGCAATAATAAATGCTGGCAAGGATGTGGACAAAAGGGA
GCCCCCATACTCTTGGTGGAAATCTAAATTAGTACAACCA
CCATGGAGAACAGTTTGGAGGCTCCACAAAAACCTAAAAA
TACAGCTACCTTACCATGCAGCAATCCCACTCCTAGGTAT
ATACCCAAAAGGAAGGAAATCAATAAATCAAAGAAATACT
TGCACTCCCATGTTTATTGCAGCACTATTCACAGCACCTA
AGATTTGAAGCAACCTAAGTGTCCATCAACAGATGAACGG
ATTTTAAAAATGTGGTATATATACAAAACAAAGTATTATT
CAGGCATAAAAAATAATGGGATTCAGTCATTTGCAACAAC
ATGGATGGAAGCTGAGGTCAAATTACATTAAGTGAAATAA
GTCAGGCACAAAAAGACAAACTTTGCATGTACTCACTTAT
TTATGGGAGTTAAAAATTAAAATAATTGAACTCATGGAGA
TAGACAGCAGAAAGATGGTTACCAGAGGCTCGAAAGGATA
GTGTAGGGTTGGGAAGGGGAAGTGAGAAGGTTCAATGGGT
ACAAAACACAGAATGAATAATACCTAGAATTTGCTAAAAC
AACAGAATGACTATAGTCAATAACAACTTAATTGTAGATT
TTTAAATAACTAAAAGAATGTAACTGTATTATTTGTAACA
TAAAGAATAAATGCTTGAGGGGATGGATACCCATCTCCCT
TGATGTGATTATTGCACATTGCATCCCTGTATCAAAATAT
CTCATGTAACCCATAAATTCATACACCTACTATGTACCCA
CAAAAATTAAAAACAAAAAAAATTTAAGAGCTGTGAGGAT
ATGTCAATATACACTGTTTTTGTTTTGTTTTTTTTCTTTG
AGGCAAAGGCTCACTCTGTCACCCAGGCTAGACTGCACTG
GCACAATCTCGGCTCACTGCAACCTCTGCCTCCTGAGTTC
AAGTGATTCTCCTGCCTCAGCCTCCCGAGTAGCTGGGATT
ACAAGCGCTCACCACCATGCCTGGCTAATTTTTGTATTTT
TAGTAGAGACAAGGTTTCACCATGTTGGCTAGGCTGGTCT
CGAACTCCTGACCTCAAATGATCCACCCACCTTGGCCTCT
CAAAGTGCTGGGAGTTCAGACGTAAGCCATCATGCCTGGC
CAAGGTACACTTTTATTGCTAGAGAATACCCAATTACTCT
AGCAATATTTATTGGAAATATTAACCTTCCTACATTACAC
TGCTTTCAACCTATGTCAAAAATCAATTAGTCATATTTGT
GGGACTATTTCTACATTTTGTATACTGTTCTCTACATGTG
TGTCTCTATACCAACACCACACAACCTGGATTACTGTAAA
GTCATGAAATCAAAAAGAGTGACTCTCCCACCTTACTCTT
TTTTGAAAACTATTTTAGCTATTACAGTTCCTATAACTTC
CTAAATAAGTTTTAAGATAATTGGGTCTATATTTATGTTT
TTTAAAAAATCTTACTGAAATTTTGACAGAAACTGTGTTT
AAAACTGTGTATCAATTTGGAAAGAATTTACATCTATGGT
GAGTCTGCTAATGAATATATTTCTCCAGTTATTCAGACTT
CTGATTTCTTTCATCAATGCTATGAAGTTTACAGCATAAA
AGCTCTGTATGTCTTGTTATATTTACACCTAGTAATTCAA
TATTATTATAAATGGTATTGTATTTTTAATTCCAGTTTTT
ATGTGTGCATTGTTTATACATAGAAATATAAGTGCAAGCT
GTTTTCACTCCTCCCTCTCCAATAGAAAAACAAACAAACA
AACAAATATACAAGTGCCAAGATTTCTACCTGGAACTCAA
ATATGATAATGAGATAATTCCTGGGGCCACAGAGAAGTAA
GAATAAAGCAAACAAACAAACAAACAAAAAACAACTCTGA
ACAGATGCTAAAGGAATCAGACCTCCACATCTGTGACACC
CTTCCCCCTCCATTCTGCCTGGCATCGAGCAGAAATCTTG
CCCCCTCCTCCACCCAACTCACATTTCTGTATTAGAAAAG
GTAAGACTGAGGTGGTCAGCCAGGTTCCCCAACATCTTGG
GTTCCCAAGCAGGAGACCTGTCCCCACCTTAATCCATGGG
AAGCATCGTGACTGCCTAAAGGGAGAAATATTCCTGAGAA
CAGGTAGAGACAAAGACAGGAGGTGGGACTATCATCCCCA
ACCCTGGAAAGTCTGCTCTGCTCTTAAGCAAACAGAGGTG
CCCAATCTGAGTGGCTGCTCAGCAGAAGAGGTATGTTCCA
CTGGACTCCTAGGCACAAACCTCTAGCTAGCCTTAACACA
CCGCCAGCCTAGTCCCTTTGGGACCTCTCACCTTCAGAGC
AGGCATCACTCTGATCATTTACCAGAGCCGAGGTCAACCC
AAGCTTAGGTACCTCCTAGAGCTAAAAAGAGGCAGTGAGC
TAGATGCAAAGATTCACTAAGCAAATATATCCAGGAGAAA
CCAAAACAAGATGGACAGAAAAAAAAACTAGAATAACTAA
CTATTCCATAAATATCTATAAATAACTATCCTTCAATGCA
AAGACATAAAATACACCCACAAGAAACAACAGCAAACAGA
GAACCATGACCTCCCCAAAAGGACAAAACAAAAATCCAGC
AACTGATCCTAACAAGAAAGCAATTTGTGAGTTCTCTAAC
CACAAATTCAAAATTGTAGTTTTAAGGAAAGTCAGTGACC
TCCAAGATAACGTAGAAAAGCAACTCAAAAATTTATCAAA
GAAATTTAAAAAAAAAAATTAGGCCAGGCACGGTGGCTCA
TGCCTGTCTGTAATCCCAACACTTTGGGAGGCCGAGGCAG
GTGGATCACTTGAGGTCAGGAGTTCAAGACCAGCCAGGCC
AAGATGGTGAAGCCCCGTCTCTACTAAAAATGCCAAAAAT
TATCCAGGCATGGTGGCGCATGTCTGTAGTCTCAGCTACT
CGGGAGGCTAAGGCATGAGAATCACTTTAACCTGAGAGGT
GGAGGCGGCAGTGAGCCAAGATCACAACACTGCACTCCAG
CCTGGGTGACAGAGTGAGATCCTGTCTCAAAAAAAAAAAA
AAGAGAAAATTTTTAAAAAATAAATTGAAATAATCTTTTA
AAATCAAAGGCTAGGCATGGTATAACCTCAGCACTTTGGG
AAACCAAGGCAGTAGAACTGTTTGAACCCAGGAGTTCAAG
ACCAGTCTGGGAAACACAGGAAGACCACCATCTCTACAAA
AGAAATAGTGGCACAAGCCTGTGGTACCAGTTACTCAGGA
GGTTGAAATGGGAGAATCACTTGATCCTAAGCAATAGAGG
ATGAAATGAGCCATGATTGTGACACTGCAGTCAAGCCTAG
GCAATATGGTGAGACGTTGTCTCAAAAACAAAAATCAAAC
AGAAGTCTTGGAACTGAGCAACATATTTGCTGAACTGAAG
AACTTCCTGGCGGCTCTCAAAGAAGATGAATGAAGCAGAG
GAGTGAATTGGCAAACTCAAAGACTGGTTATCTGAAAATA
CAGGATCAGAGGAGAAAAAAGAAGAGTGGAAAAGAAAGAA
GCTGCCTATAAGATATAAAAAATTACCTCAAAAGACCAAA
GCTAAGAATTATTAGTGTTCAAGAGGGAGCTGAGCAACAC
CAAGGGCTAGAATGCTTACTCAAAACAATAACAGAAATTT
TTCCAAATGATATACATATCCAGATACAAAAAAATTTCAG
AACACAAAATAGGTTCAACCCAAATAAGACTACCTCAAGG
CATGTAATAACCAAATTCTCAAAGGTCAAGGGCAAAGAGA
GGATTCTAAAAACAGCATGAGAAAAGAAGCAAATAACATA
TAAAAGACCTCCATATTGTCTGTCAAGACTTCTCAACAGA
AAGCACACAGAGTGAAACAACATTTTCAAAGTGCTTAAAA
AACCAAAAAAAAAAAAAAACTGCCATCTGGGAATATTGTA
TTTAGCAAAATTATACTTCAGATATGAAGGACACAATAAC
TATTTCTCAGACAAACTAAAGCTGAAAGAATTCACCACTA
TCAGATCTACATTATAAGAAATGCTAACGGGAGTTCTTCA
ATTTGAAGGGGAAAAGAATTTTTTAAAAACTGGTGAAATT
AAGTATATAAATAAACCCAGAATCCTATAATACTGTGACA
GTGATGCAAAATCCACTCCTAACTCCAGTATGAGGCCCAA
AAGACAAACTTATCAAAAATAATAATAGCTACAGCAACCT
GTTAAGAACAGGTAACATAGAAAATTTAAAGTGAGACAAC
TAAAAGTCAAAATGTGGGGGTGATGATGTTAAATTGCAGA
TTATTTTTGTGTAGTTTTTTTTTTGCCTTTGCTTCTATTC
TTATTATTTGTGACCTAAGATGAACTGTCTCTTGTTATAT
CTATAAAGTATTTTTTGTAAGCCTCATGGTAACTGCTAAC
CACAGAACAAAACTTGTAAGAATCCACTAAAAATAAAAAG
CAACAAATTAAAACATACTACCAGAGAAAAGTACTTACCC
ACAAAGACAGACAGAACCACAAAGGAAGAAAAAAAGAAAG
ACAGGAGTGTCAAAACAACCAGAAGCAAAAAAAAAAAAAA
AAAGATTGTTAAAAGTAAAGTAAGTCCTTACTTATCAATA
ATAATAACAATACTCGATTTAAACGATCTTAATTCTCTTT
TTTTTTTCCAGACAGTCTTGCTCTGTCACCCAGGCTGGAC
GGAGTGCAACAGCACAATCTCGGCTCACTGCAACTTCTGC
CTCCTGGGTTCAAGTGATTCTCCTGTCTCGGCCTCCCAAG
TAGCTGGGATTAGTAAGGCACGCGCCACCATGCCTGGCTA
AATTCTGTATTTTTTAGTAGAGATGGGGTTTCACCGTGTT
GGCCAGGCTGGTCTCAAGGCCCGCCTTGGCCTCCCAAAGT
GATGGGATTACAGGCATAAGCCACTGTGCCGGGCCTCAAT
TCTCTAATTAAAAGGCATAGAGTGGCTGAATAAAGAAATA
AGACCCAACTATATGCTGTCTTCAAGAAACCTACCCTACC
TATAAAGACACATAGACTGAAAGTGAAGGGGTGGAAAAAG
ATATTCTATGCAACTGGAAAACAAAAAAGCACAGGAGTAG
CTATACTTAGATAAAACAGACTATAAATCTAAGATTATAA
AACCAAGTAGATAAAACAAACATAATAGACCTAATAAAGA
CAAATCGCAATACAATAATAGGAGACCTCTAACTGCCACT
CTCAGTAATGGACAGATCATCCAGCAGTAAATCAACAAAG
AAACCACAGAGTTAAACTACACACTAAATCTAATAGGCCT
ACTGACATTTTCAGAATATTTCACTCAACAGTCAGAAAAT
ACACATTCTTCTCATCAGCACATGGTACGTTCTATAGAAC
AGACCACAAAAAGGCCATAAAACAAGTATGAACGCATTTT
TTAAAAAATCATGTCAAGTATCTTTTCTGACTACAATGGG
ATAAAACTCAAAATCAATAACAGGAACGTCACAAATACAG
AAACACATGGAAATTAAACAATATGTTCCTGACTGATCAA
TGGGTCAATGAAGAAATTGAGAAAACTGTAAAAACTTCTT
GAAACAAATGAAAATGGAAACACAACATACCAAAATCTGT
GGGATATGGCAAAATCAGCACTAAGAGAAAAGTTTACAGC
AATAAATGCCCATTTTTTTAAAAAAAGAAAAATGTCAAAT
AATCTAATAATGTACTTCAAGGATCTAGAAAGTAAGAACA
AACCAAACCTCAAATTTGTAGAAGAAAATAAAGATCAGAG
CAGAAATAAATCAAATTGAGACACAAAAATACAAAAGGTC
AATGAAAAGAAAAGTTGGTTTTCTTGAAAAGATAAATGTA
ATATGAATTTAATGAAATCAATGAATTTAAATAATAAATT
CATGGTATCGAATTCATTTTGGATTTTGTTGCTATTTTCT
AATATTTTGTTGAAGATTTCTGCATCTTCATTTATGAGAA
TATTGGTCTCTAATTTTCTTTCTTCTAGTGTCTTGATATC
AGAGTAATACTGCTCTCATAAAATGAACTGGAAACTGTTT
CCCTTTTTCCATTTTCAGGAAGAATATGTGTAGAACTGGT
ACTGACTCTTCTTCAAAAGTTTGGTAGAATTCTCTGGTGA
AACTATTTGGGCCTCAAGATTTCATCTTAGTGATATTTTA
ATTATAAGTTTAGTTCCCTTAATAGTTAAAGAGCCATTCA
AATTATCTATTTTATTTTGGGTGGTAGTTTGTATTTTTCT
ATGAATTGGTTCATTCCATCTGAATTATCAAATTTACATG
TGTAGGGCTGTTTGTAGTATTCCCTTGTTATCCTTTTGAT
GTAGGCAGGATCCACACCTGTTTCATTCCTGACAGTAATA
ATTGGTGTATTCTCTCTTTTTGTCACTCGTTAGAGGTTTG
TCAATTTTACTGATCTTTGAAAAGAACCAGCTTTATGTTT
CAATAATTTTTGTCTATGGTTTTTTATTTTCAATTTCAGT
GATTCCTGCCTTTACCTTTATTTCATTCCTCCTGCTTGCT
TTAGGTTTATTTTGTTCTTTTTCTAGTTCTTTTGAGTTAG
GAACCTAGATCTGATTTTTCCCATTTTCTGACATAATCAT
TTAGTGCTATAAGTTTCTCTCTGAACAATGGCTTAGCTGT
GTCCCATGAATTCTGATACGTTCTGCTTTTGTTTTCATTC
AACTATATGTTTTGGTTTTTTTTTTAAATACCCTTTGAGA
TTTCTTCTTTAACCCATGAATTACTTAGGAGTATAACTAT
ATTTCTAGGTATTTGGAGAGATTCCTGTTGTTACTGATTA
ATAATTTGATTCAGATATGGTCAGAGAACACACCCAGTAT
GATTTCAATAATTCCAAATTTGTTGAGGTTTTTCAGTCCT
AGAAATGGTCTGTCTTGGTATATGTTCCATGGGCACTGAA
AAAGAATGTGTAGTCTGTCATTCTTGGGTAGAGTGGTCTA
TAAGTCAGTTACATTTTGTTGGTTGATGGTATTATGGAGT
TCTTCTGTATTGTTGCTGATTTTCTGTCTGTTTTATCAGT
TTTTCAGACAGAGTGTTGAAGTCTCCAACTGTAACTGCCT
ATTTCTCCTTTCACTTTCTATCAGTCTTTGCTTCATATAT
TTTACAGTTCTGATGTCTGGTACATTCATTTGTAGGATTG
CTATGTCTTCTTGGTAGATTGCCCTTTTATCAGTATCTTA
TGTCCTCTCTGTCTCTCGTAATTTTCTTTGGTATGAAGCA
TATTTTATCTTGTATTAATATAGCCACTCCTGTTTTCTTT
GATTAATGTTTGCATGACATGTCATTTCCATCCTTTTACT
TTTTACATATATATATCATGGTATATATATGACATATACA
TCATGATATACATATATATATCATTATATTATGTTTGAAG
TGAGTTTCTTATAAATACCATAAAGTTGGGTCATATCTTT
AATCCAATATTGATCTCTGTTTTTTTAACTGGCATATTTA
TAATGTGTTAGGGCTTAAGTTTGCAGTTATTTTTTGCGTT
CTGTTTGTTCTGTTTCTATTTTCCTGCATTTTTGTGGGTT
ATTTGAACATTTTTTAGAATTCCATTTTGGTTTATCTGTA
GTATTGTTTGTTTGTTTGTTTGTTTCAAGATGGAGTCTCA
CTCTGTTGCCCAGGCTGGAGTGCAGTGGCATGATCTCAGC
TCACTGTAACCTTTGCCTCCCAGATTCAAGTGATTCTCAT
GCCTCAGCCTCCTGAGTAGCTAGGACTACAGTCGTGCATC
ACCATGATGGTTAATTTTTGTATTTTTAGTAGAGACAGGG
TTTTATCATGTTGGCCAGGCTGGTCTCAAACTCCTGACCT
CAGGTGAGCTGCCTGCCTCAGTTTCCCAAAGTGCTGGAAT
TACAGGTGTGAGCCACTGCACCCAGCCTATATAGCATTTT
TGAGTGTATGCTTTAAAAAGCTTTTTAGTGGTTGCTCTAG
CTATATTATATACACATAACCTACTGTAGTCTATAGGTAT
CATCATTTTACCATTTCAAGCTAAGCATAAAAACCTTATC
TTCCTTTATGTCCCTTTACTCTCCCACATTTATAATTGCC
TTAAACATTTTCTCTGCAAAAACTTAGAACTACGTCAGAG
AGTGTTAGAATTTTTGCTTCAACCATAAAAGATAATTTCT
AAAGCTAGAGAGAAAGGAAATCCATTGTATTTACTTATAT
TTTACCCTTTCCAATGTTCTTTCTTTCTTCCTAATGTGAC
AAGATTCTTGCATGTATTGTTTCCATTTTGTTTAGATAAT
GCACTTTATTCTTTTAGGGTAGACTCATCAGCAACAAATT
CTCTTTGCATTTCTTCATCTGAGAATACCTTTATTTTCCC
TTAATTCTTGAAAGGCATTTTCACAGGATATAGATTCTGC
GTTGATAGTTCTTTCCTTTTAGCACTTAAAAAATGTTGTG
CTATGTCCTTTTGATTTAATCCAGTTCAACCCAGTGTTCA
CTGAATGAGCAAATACCCAAATATTGATGCTTCTGTGTTC
CAAATACAGAAGGTTTTTCCACATATTATCAGAGAAGATA
TTATTTAGGTACTTTAAAAAATAAGTACCAGTCTTTAAAC
AGCTACTCAATTTGAGCAATTTCTGCACATTTTCTCAATT
ATATTTTAGCTCTAAAATAGAAATGCCTACATTTTTCCAA
TGGCAAGTGAGCTTAAGAATTCTGCCTGGCAGGCATCAGA
TAAAGTTGGGAAGATATCTTGATTACAAAATGCCAAGGCA
TCTGACCTAGCAAATAGTCACAGACTTACAAAATGTGTGG
CATCTCTTATATCAATGACTTGCAAAGCATCATATTTAAG
TAGTTTTTCTTTTTTTTTTTTTTTTTTTTTTGAGGCGGAG
TCTCGCTCTGTCGCCCGGACTGGAGTGCAGTGGCCGGATC
TCAGCTCACTGCAACCTTTGCCTCCCAGATTCAGTGATTC
TCATGCCTCAGCCTCCCAAGTAGCTGGGACTACAGGCGCC
CGGCCACTCAGCCTCGCTAGTTTTTGTATTTTTAGTAGAG
ACGGGTTTCACTGTGTTAGCCAGGATGGTCTCGATCTCCT
GACCTCAGGTGAGCTGCCTGCCTCAGTTTCCCAAAGTGCT
GGGATTACAGGCTTGAGCCACCGCGCCCGGCCCTATTTAA
GTAGTTTTTCAGTGACAATTTTGGCAATCCAGATAGATGA
TCCTCACTGATCTTCCTTGTGAATACCATACACACATGTA
CACACAGAATGATTCAGGCCACACACAAACCAGAACAGTT
AACTGGCCATGAGGGAATCAAATCTTAGTATACCCTGAGT
TTCAAGTAATCAATGTTCCCCTTACCCTTTTCTTTTTTTA
ACTCACAGGAGGCTGCAAAAACAGTACAAAGAGTCTCGTG
TACCCTTCACCCAGCTTCCCCCAGTGGTGACACCTTATAT
AGTTCTAATTATATATCACAACCAGGAACCTAACATTGGT
ACATTACTGTATACTAAACTATGGGCTCCTTTATACTTTT
TATAGAGAAGTTATACAACAGTGACCTTTCTCGGAAACTC
TCTTAGCACTTGGGCATTCTACTACCAGTCAAACTACCAA
TCTAGACTCTTCTAACCCAATTACAAATTATCATATATAA
ACAATCTTTATACACATACAAATAAAAGCACATCCCATAT
ATTCTTACCACACACATACAACAAAAAGAATTGCACCTGT
GTCCATAAAAACTTATAATATTTTTCCACTAATTTCTACT
CTCCCCTGCTATTGCTACACAAAGACTGTGTAAATAAACC
TGCAGGATCAAAGAAATATTTAAAAGTTATCTAATGTAAA
ATTCCATCCAGTTCATTATATAGCATCCCAACAATCAATC
TTTCAGCCTTCACCTGAATGTCTCAAATGACAAGAAACTC
ATAAGATCTAAAGGAATTCAGTATGCCTTTGGTCAATATG
CTAATTCTCAAAAGGCATTTCTTATGAGCAGTAATTTGTT
TCTCCTGAATTTGTACTAATTTGGTTCTACTTATAGCCTA
TGAGGACATAACATGCAAGTCTCTTCCCTAACTACCTTTT
TCACAGAGAAACCAGGTATCCTGGTTTATCTAATTTTAGT
TTATGCCTGTTGTTCTGACACAATTAATAGCCCTTTTCAC
CCTCAAGATTTGAGAAAATGTTATAGAGTTTCCCTATTCA
AGACAGCCCTCAACTACTTGAAGACTACACAGTTTTTTTA
TTTAATCAGGTTAAGTATTTCCCTGTTTTCTGGCTATTCT
TCATATATGATTTTTGTGTATCTATTTAAATGAGGGATTT
TATAATCCCAATTCAAAAGCAGAAAGTCATTTACTTCTCT
TTGAATACCAGATCAACATACAGCTATGGAATTACTATCC
CTCTGGGTAAACACTTTCTGAGTTGTCACCTCATACAATG
GTACCAGATAGCAGTCTCATATTGTACCAGTAGGTGTCAC
TCTATATATACTTAAAATTAAATTAAGTTTTGATTATTTT
ATTCAACAAATATTTATTGAGCACCCATTATGTGCCAAGT
GATTCTAGGTACTGAGAACATAGTGGTGACCAAGAAAGAC
ACAATCTTGTTTTCACAGAGCTTACAATCTAGATATTAAT
AAAAAATCTGCTTTATTTTTTTCTACATAAACGTTTGTGA
AATACTAATCCTAATGCAGTTCAATTCAGAACCGTGTTTT
TCCTAAGTTAATAGATAACACTCAAAATAACTCATAAAAA
ACAAATACTGTAATGAAACAGAATCAAAGAAACTGTGTTC
TGCAGGACTAGATCAATATAACCTGGGTATTTTCTAACCT
TTTGAATTTATTCAACATTTCTTTTCCATACTTCAAGTTT
CTAAAACCCAAATTTTAGGTAGTCCTCAGTAGAATGGAAA
GTAACTTATCTTTAAAAAAACAGTTCAACTTTCAAAAAAA
TACCTGCTTCTTTTCTTTCTCTCTCTCTCTCTGTTTTTTG
AGACAGGGTCTGGCTCTGTTGCCTAGGCTGGAGTGCAGTG
GCACAATCTCGGCTCACTGCAACCTCTACCTCCCAGGTTC
ACACAATTCTCCTGCCTTAGTCTCCCAAGTAGCTGGGATT
ACAGGAGCCCACCACCATGCCCAGCTAATTTTTATATTTT
TAGTAGGATGGGGTTTCCCCATATTGGCTAGGCTGGTCTC
AAACTCCTGACCTCAGGTGATCTGCCTACCTCGGCCTCCC
AAAGTGCTGGGATTACAGGCATGAACCACAGCTCCCAGCC
TATACCTACTTATGTTTTTACAGGAATATGTTATAAATTT
TAAAGACTTATTAATTCCCAAAGTTTCTTAATTCCCCAAA
TACATATTCCCTTATCTCTACTAAGAATAATTAGGCCAGG
CACCATGGCTCACACCTGTAATCCCCGCACTTTGGGAAGC
TGAGGCGAGCGGATGATCTGAGGTCAGGAGTTCGAAACCA
GCCTGGCCAACATGGTGCAACCCTGTCTCTACTAAAAATA
CAAAAAAATATTAGCCAGGCATGGTGGTGTGTGCCTGTAA
ATCCCAGCTACTCAGGAGGCTGAGACAGAAGCATCGTTTG
AACCCACAAGGTGGAGGCTGCAGTGAGCCAAGATTGTGCC
ACTGCATTCCAGCCTGGGCGACAGAGTGAGATTCTGTTAA
TTATAAAAAAAAAAAAAAGTTAAATGTCACCTTTTAAACA
CCAAACACCTTTCCCAGCTAAACAGAGTAAGAAAAGACAG
TACCAAATTATTCCTCAGCAGAACTTAGGAATTCTTCCAC
TGTCAAAAGTCCTTCTATTTTCTTTCTTGGCACAATCTCG
GCTCACTGTAACCTCTGCCTCCCGGGTTCAAGTGTTTCTC
CTGCCTCAGCCTCCCAAGGAGCTGGGATTACAAGTGTGTG
CCACCATGCCCAGCTAATTTTTCATATTTTTGGTAGAGAC
AGGGTTTCACCATGCTGCCCAGGCTGGTCTTGAACTTCTG
GCCTCAAGTGATCCACTCGCCTCAGCCTCCCAGAGTGCTG
AGATTACAGGCGTGAGGCACCACGCCTGGCTTTTTTCTTT
TCTTTTTTTTTTTTAAAGACTTGATATTTATTTATTTATT
TAGAGACAGAGTTTTACTCTGTCACCCAGGCTGGAGTACA
GTGGCATGACCACGGCTCACGGCAGCCTCAAAGTCCCCAG
GCTCAGGGGATCCTTTCACCTCAGCCTCCCGTGTAGCTGG
GATTACAGTGTGTGCCACCTGCCCAGCTAATTTTTCTATT
TTTTGTAGAGGCAGGGTCTTACCATGTTGCCCAGATAGTC
TCAAACTCCTGGGCTCAAGTGATCTGCCCACCTCGGTCTC
CCAAAGTGCTTGGATTACAGGTGTAAACTACAGCACCCAG
CCAAAAGCCCTTATTTAAACAAACCTGAGAGACTAATAGC
TATTAGTATTAGTAACTAGGTAACTTACTTACACTTATAG
TATAGCAATGAAAGGCCATACTTTGTCAAATAAATAGATC
TAAGAGAGGGGGCAGACACTGTACCTCAAGAAGGTATACT
TGCCTGCAAAGAAATCTGAGAATCTAGAAACTATTCAATT
ACTATATTGTCTTCATCTATTCTCAAATTGAATGTTTTCC
AAACTGGAAAAGCCACAGAAAACATGGTTATGGAAATATT
TCAGGCTCTTAAAAAAAGAAAAATCCTACAGTTTAGAATT
TTTTAAGTTCAAAATTCAGTAACATGAATGTGAGAAAAAT
GATCCTTGCCAGAACTTAAGACACTGACAGTTTTATATAA
TATCCAACTTAATGTTCCCTTGGGAATGCTTCAAACTATT
ACTGTCTAAATTGCTAGAGAATACTACATATTGTTCAATT
TTAGCATGGACTCACATGCATACTTTACAAATACTCAATG
AATAGTAAGTTAAAAATGAACATTAAGGTGCTTCATAAAA
AACAGCTAATGGTGAAAAAATATCTAAATTAACCTATCCC
TTAATATTAAATAAAGCATTTTATTTACTTTGAATGGTAA
AGTGGTGGTTGAGCAAATATACTTAAAACATAGTTTGTTG
TCTGTGGCTTTTAGTTTACACTTGTAAACCATCTGATAGG
AATAGTACTGTTAACATTTGGTGTGAGATGTCAGCAAATT
TGCACATACACAATGGCAGATATCTCTGTGAGGCCAGTAT
TTTTACCCCCAAAATTAAAATGCATGTGTGTGAGAAGTGA
GGGGTTAGTGTACTAGAAAAAGCACAGCTTTTGAGTCACA
AAAATTAATATTCAAATCCCAGCACCATCCTAAATTAGTT
ACGTGACTTTGGGCCAACTTATTTAATCTGCTCTAAACAT
CACTTTTCCACCAAGATGCAAACAAAATTGTAAGAAAGAT
TAAGTTGCTTCATATAAAATGCCTAATATAGGGTCTGACA
CACAGTAGGTGCTCAACAAATGGTAGTTATAAGGGGATTC
CACTTTTCTTTTTGACCATTAAAATGACTGTATTAATTAA
TGTTGAACAACTACTGGCTCACAATTGTAATTAAACACAA
AGTACATCTTTACTCTGCTATAACACTTTTATAAAACCAA
ATCCCTTACTCAACTGAATGCCAACAAATATGCACCTTCT
CCTTTAGCTCAAATATATTTTGCATGACCTTACATGAATT
GCTCAGATAAAAGCTTTTTCTCTTCTGCTTTTGTTATTTT
AAAGTGCAGATGCATTTGAGTCATTTTCTCCTTTTGTTTC
ATATCCTTAAGATCCAAAGCTTCAAAGACAGAATGTCAGC
ATGCAGTCGATTTATGACTGAACTCTTGAAGAGACACTGA
AGAATTACCTTGTCAATCACCCCAAGGACTCTGAAGGCCT
TCAGCTCCTCGGCAGGGCTCCTTAGGTTCCAAGGGGGCCT
TGAACTTAGTGATCCTGGAGGCTAATGGAAGATATCAAAG
ATTATACATCAATCAGGGAGGTACTTGAAGGAAGGCTGCC
TGCTGAAGCAAATGCCAGGCCAAAGGAAAGTAAATTCATC
ATAAATCAGAGAATGGAAAGATGAAAGGAGGAAGTTTCTG
TTTGTCTGTAATATGAAATTTTTAAAAATAAAAACTAAAG
AAAATCAAAAAGAAAAAGCAAGAAAAAAGTTGCAAGTAAA
TAAATCATAACATTGAAAAAAATTTTAAAAAGAAAAATTA
ATGAGCTGATAGTTGCTAGAGCAATAACTCAATTCAGACC
ATACAGCTATCATAAAACTTTGTAACAAATGGATAACTGG
GCCAACAATCAATCCCAGTATTATATTTACCCTAGACACC
TCAACAGTAATTTGGAAGTGGGGGAACTAAAAATAATAAT
AAGCACACATGGGTAGGGAGAGGCACAAGCCATTCTTTCT
CATCATGAAGTTACAGCTCTGTAATTGTTACTTTACGTAT
TATGTGTTTTCAGAGGGACTGGTCCATCCAAATTCAACCA
GAAAAATTACCAATAATGGTGAAAAATTAAGAAGCTTCAT
CATATAACCAATAATTACTAAAACTGAGCCTGCTTACGAG
ATGATTTACAAGAGAAATAAATTTTTCTTCGATGTGGAAA
ACAGTCTGTTAGCTACACACAAAAAAAGATTCAAAAAATC
AGTGAACATAGGAAGGAACATTTAAATTCTGCATACAATT
TTAAAATAATCCCAACTTCCATTTATTAGTTTTAGTTTTT
CTCTATCAGTAACATAAGCCATTAAATTAGATAAATTCTA
AGGGCACCTCCATATGACATTTACAACTATAAAGTACTGC
TATATTGATCCTATATTAAAATGGTGATGCTGCAAAGGAC
AACAGGAGACACAAAGCCTTACTACATACTTAAAGCAGAC
CTTCTTGCTATCAAAAATCTATTAGAATACAGAAGAAACA
TTCCGATTCTATGAACTGAAGATAAAACATCCTGATCAAA
CACCATGGTAAGGGAATTACTGAGATACCATTTTTGTCCC
TGTACAGACCAACATCACCAGACAGGCAGCTCCTTGAGAA
TAGAAAATGTGTCTTATTCATCTCTATATTCACAGTGCCT
CGTATATTGCTAGTATTTAGTTGGAAAACATGAGGGAGAG
CAGAAAGGAGAGCAGGGAGAAAGGAAGGAATCTTGGAAAA
CTAGGAAAACTACCACTTGTGAAATTCTCTAAAAGCAGCA
ATTCTAATTGTTTTCCATTTTTGTTTTGTTTTTAGATTTA
GCAAGAAAACAATAATTTAACTGTACCTGAAATGGTGTTT
AAGTTTCAAAAGAGACTTTTTATTTCTTAAAGATGCTTGA
GAAAGTTGGTGATAGTGACAATTAGACTAGATAATAACCT
TTAAACTAAGGGGAACCTTTTTAGGGATATAAAAACATTT
AGCAAGGTATTTTAGTGTTATAATGTAACAGCATTCATTA
TATTCATTCAGTGTATAATGTAACATTATATTCATTATAG
TCATTCAGTGTATAATGTAACCAACATGTAACAGCAATAG
CCTTTTTAAAATTTTTTTTTGAGATGGAGTTTCCCTCTTG
TTGCCCAGGCTGGAGTACAGCAGCTTGATCTTGGCTCACC
GCAACCTCTGCCTCCCGGGTTCAAGCGATTCTCCTGCCTC
AGCCTCCTGAGTAGCTGGGATTACAGGCACCCACCACCAT
GGCCAGCTAATTTTTGTATTTTTAGTAGAGACGGAGTTTC
ACCATGTTGGTGAGGCTGGTTTCGAACTCCTGACCTCAGG
TGATCCACCCACCTTGTCCTCCCAAAGTGCTGGGACTGAA
GGCATGAGCCACCACACCCAGCCAGTAGAAATAGTCTTTT
CTATCTTCATTTACATTGTTTCATCTCTATTCTTCACCCC
ATACCAGGCGATGCACCTACAGGAAGTTAGTATTATATAA
TTCCCATTTTACAGATGAATAAAGGGATTCTCAGAATGCT
GGAGTGTTTGTCTGTGGTCAGAAAGACAGTGGAAGAACTG
CAACTACTATTCTAAAGCTTGCAGTCCTTTTACTAACCAA
CACATTCTGAAAATTAAAAATTCTTTTCTGCTGCTGCTTC
TTGCGATAAGAACAAGTAAGAACTGTTTGTGATTTTGGCA
AAAGGAATGCTAAGGAAAAGTTGTAAGGAGGGAAAAAAAG
AATACTTTAAATGATATTTAGTCCACTACATTTGTCTTAG
AAAATATGGCCAAGTATCTCCAACATCCCTATCTCCTATT
TATACCTTCTTATTCACAGATGTCACTGTTTCTTTCAGTT
TCCAAAGAAAGTTACTGGTTCACTTTGGCAATTTAAAGAG
CAAAGAAAGCAAACTACAAAATCTCTATCGCAACTTTCAA
CAAATAATTACTGTGCACCAACTATGTGCATGATAACTGA
AAGGGCTATAAATCATCAAAAGGCCCAGTCTAACCTCAAG
AAGTTCACCATTTATTTGAGGAGATAAGACAAATACATGA
AAAGTTAAATAACAATAAAACATTATCTTAAAAATATGGG
ACTACACAAATATGTCATTAGTGTATGAAAAACTGTGGTC
TCAGAAAGATGTGGGATTAAAGGTGATTTTAAATGTTATG
TGGAAATTAGATTAGGAAAAAGTTACTCTATACTGTATAC
AACTGGAAAGCATTAGCCTGGTGGGCAAAAGTTGTTCAAA
TTGGAGAACAGAAGAAAATAAAATTATATACTTAGGGTCA
GTTTTCGCAGGCCTTGAATGCCAAGAAGAAAAGTCTTGAC
TATACAGTCTCCGAAGTCTAGACAACAAGTTTTTCTATGA
GAAGTAACCCAATGAAAACAGTGATTTAATAAGGTTACTC
TTGGAAAGACGTGAATGGGGAAATTGAAGGGGAAATGACC
AAAGGCAAAGTGATCATTAAAGTTCTCTTTCTACTTTAAC
CATCTATAAAAGTTTGAGATCACAGAAATGAACAAAGAAA
GATCATGAAATAAAATCATCAATAAAAAAATTGTATTTCT
CATATGTAGTGCTTAAATTGGGTAGAATCCTATAGATCTA
CTCCTTTCTTCAGATGGCAAAAGGACATACAAATCCACAG
AATTTTAAGAGCAGAAACAGACCTTAGAGATCAAGTCCAA
CTTTTTTTTTTTAGATGAGAAAACTGAGATGCAGCAAGGT
TAGCAAAAGTAGGTAATAGATAACAGAGGATTAAATCTTA
CTTATGAAATAAAAGAATGTTGTTAGGTGAAACTCAGCCC
ATTGTGCTATGAAGTGCGATGGGAGAAGCAGGGTATTTCT
ATGTAATATGATTGAGTTCCTTGATGGAAAAGTAAGATTT
TCACTTATATTTATTAGCTATTATAGCAGAAGATGCCCAG
AGAGGCAAAGAATAGTTGTATTCATCTATACCTGGTATAG
ATGGGAAGAGAGACAAGGGAAGAGACAAGAATACATCATG
ACCCAATAATCTTCAAAAGCAGAGGTGGCAAGTACATATC
ATTCAACTGGTCAAGTCCATGGCAAGAATCTCTGCTAATC
CCACAGTCTCACAACTCTTCTCAATACAACGCTCCTGGCA
GCCACTACTCATGGATTAGAATTGGCACACCAGTTAAAAC
CTACTTACTATTGTTGTTCTCGCTCTGTCACTGAGGCTGG
AGTGCAGTGACACGATCTCGGCTCACTGCAACCCCGACCT
CCCAGGCTCAAACGATAGCCTTGTGCCTCAGCCTCCTGAG
TAGCTGGGGTTACTGGCATGTGCCACCACACCTGGCTAAT
TTTTTTTTTTTTTTTTTTTTGTAGTAGAGACGGGGTTTCA
CCATGTTGGCCAGGCTAGTCTCGAATGCCTGGCCTCAAGT
GATCCACCTGCCTCAGCCTTCCAAAGTGCTGGGATTACAG
ACCTGTTGTACATTCTTTAAAAGGCTTTGCTTCTGTTTGG
GGATTTGTTTTTGAAGTTGCTGTTCAGCCTGCCCACTGTC
TTTTTCACTTGATATTATTTCCTGTTCTCAATGAGCTCTC
TCTATTCTTCCCAATCTGTTGGTGCAGTACTTCTTAAATT
TTAATGTGTATGTGCATCACCTGATGATCTTGTTAAAAAG
AAGATTCTGATTCAGTAGGTCTGATATTCTGCATGTCCAC
CAAGCTCTCAGGTAATGCTGATGATGCTGGTTCACCAACC
ACATTTAAAAGAGGTTTACTTACTCCTCAAATAACCTGAG
AGAGAGTAACCATTGTTGCAGGAAAATAAGCAATCAAGGG
CAAAAGGAAAGTACCACAAAGAGTGTATCAAGAAACCACA
CTCTGAACTCTAATGTCTAATTATACCAGAGCTCCTGAAT
TTGGCTTCATCCCTGAATTTTTGGCTTTGCAAAGACTTTC
ATGGGCAATCTACTAACCCTAATACCCAGTCTCCTGAGCC
GCACTAGGTCACATTTCAAGCCTGACACTGAATTGCAGGC
CTATTACTGACTTAAGCAAATGTCTCACTGAGAGCAAATT
TAAAATATTTTCTAAGGAATAATGGAATAATATCAAGTAA
TAATACAAGCAAACAAAATGCACAATAGAAAAACACTTTC
AGTATTATTATATCAGTTGCATTCAAAATCTACAAATATT
CAGGAAAGGTATACATTCTACATATTAATTTTCATTCACA
CCTTGTAACTGAATAAAAACATATCCACACTTTAAAAACT
ACACAATATTTTGTTCTAAATTTAGATCACTTATTGTATT
TTTCTAAATTTGATCCAGAGTTTCAAATTCCTACAGCTAA
AAAAAGCAAAAAAACTATTCTAAATCTTTTCCAGGGAGAG
CCTCTTTTAACATTACTTCTTAAATCATTCAGTGTTGCCT
AAGATTTATTTTTTAAAAAAAGAAAAAGAAAGAAAGAAAG
AAATCTGTCTCCTTCAGTTAAGATTCAACATTTGCTTCAA
AAAAAACCTCATTTCTTTTTTTTCTGAAACCTGCTCCTAA
ATTTTCTTGGAACCTTTTAGCAATGAAGCAATGAAGAAAA
AGAGTAAGAGAGTGCTTTTTTTCCTTTCTGTGCTTTTGCA
AAAAGGACATTAACGTGAACGACTGGGAAACTTAGAACTT
TTGTATTTACTATATAAGGATCTCTAAAGTTCAATAAAGC
AAACACTTAAAACATCACAGAAAACCTGGGTGGAAGGAGT
CATGACAGACTGTACCAAAGGAGAAAACAGTAACTAACAA
AAATTTAAAAAGTCAAAAAGGGTTCCTTTATTGTCTTAAT
CAACCAGGCTAGAAAGAAATGTTTGCACACTGATTCCGGA
AGAGAAGTAATATCTGCTTTGCACTAAATATGAGCTAAAG
GGGCCTTAGAAATCATTTATACAAATCTTCTCATCGTGTT
GGTTGAAATTCAGGCCCAAAGATGGTTAAAGAAGTGGAAT
AATAAATGCACCAAGCTAATCACAATCCTCTGAAAGACTT
TTAAATTATACATAAGAAAATAATCAAGCATGCTCTTGGC
CAAAAAGGGCCAGGCTTAACAAAATAACATACAAAAGGAA
AATTTAAAAAGCAAATGTTTACCATGAGAGAAAAATACTG
TGCCTACTCTCCTCTAGCCTCCTTGCCTAAGAACTGAAAA
AATCCTACATGTCAAATCAGATTCAGATGACACCCCTTTT
TATCCTTTCTGATAGAATTTCCCTTTCTTCTACATGGCTC
TTACCAGTGTAACTTTGTTTGCTCAACTATGTACATATAT
AGGTCCTCAACTATGCTACAGGATTTGCAAGAGCAGGCTG
TGTCATCATCTTTTGTATAACTCCAAAGTATATCTAGTTT
GATTCTATACACAGTCTTAACAGATGCTTAATGAGTTAGT
GTATAATCAAATGTAATCACCTTTCCTATATTAGATCTCT
TCTGTTTTATTCTCATTAGCAGTTATACTTGAAGAAATTC
TGACTGATATACTTCATGGTTCTATTCTTCTAGTCTAAAC
TACACAGGAGGCTCAACGTACTTATTTACCTAAGAAATTA
TTGCTTCATAGACATGCCTATAGGAAACTAACAGGAATGC
AAAAGTGGGAGGATTACATAAATAAGTATAGGTAGACCAT
TCAAATTTAATGTTATAAGAATGAATAGAATACTGATAAT
TTTAAATCCCTAAAACTTTTAGAATATTAGCCAGGGGCGG
TGGCTCACGCCTGTAATCCCAAGCACTTTGGGAGGCCAAG
GCGGGTAGATCACCTTAGATCAGGAGTTCGAGACCAGGCT
AGCCAACATGGCGAAACCCCATCTCTACTAAAAATACAAA
AATTAAACAGGTATGGTGGCATGCGCCTGTAGTCCCAGCT
ACTTGGGAGGCTGAGGCAGGAGAATCTCTTGAACCCGGGA
GGCAGAGGTTACAGTGAGCCAAGATCACGCCACTGCACTA
CAGCCTGGGTGACACAGCGAGACTCCATCTCAAAAAAAAA
AAAAAAAATTTAAAAAGTAAACAATTTAAAACAATTTTTA
GAATATTTATAAGACATATTTAGTAAAACAAGTTTGCAGG
GAATTATGTTAATGCTTTTATCAATGCCCCCCTCCAAAAT
GAAATTGAGTATATATACACATTAGTACTACACAGGAGGA
AGGTTGCCAATCCCATGGAAAAAGTAATGCTCACATAAAT
ATTCCACTTAAAAAGATAAAATTCAATGGCAAAAAAGTAA
AGGAAGTAAACTTAATAATATAATTAAAAGAACCATGATA
GAGAATAGGATAGATTAGCAAACAGAATACAGACCAGAAG
AGTCACAGTAATTCACAATCTGAAAATGAATCAGCAGCAT
AATGTCATTTAAAACACAATCATTATGTTAAAGCAACATA
AGTATATTGCTTGCAAGCTGAAATACAATCCTTTTGTTCT
ATAAGACATGGTCAAACACTTAACATCAGAAATTCTCAGA
ATGTCTTACACTGATCAGTACAGTTTTGATAACTACTATC
TTATCATTTTCAAAAAGTATACAAAGCATAAAAATGTGTG
GGAAAAAGTATGTAAGGCGGTATATGAATGGGAAATGAAG
AATGAGGCTAAAACTTAAGTTTTTGGCTTATGGGCTGATC
TTTGTGCTAGAGAGGCATTTGATTTATGTGTATCTGTGTA
ATCCACATATGAGTGATTTTTTTTTTACTTCATTTAATCC
TAGTAACTACCCAGCAAAAAATTACTATATTCTCATTAAT
CAGATATAGAAACTGACATTCAGAAGTGGGATTAAGCATC
TTGTCCAATCTTCTATGACTTCAAGTGGCAGAGCTGGATA
TGAACAAGGCTGCCTGACTCTTAGATCAATGAAGACAACA
AACTATTTGGGAGGCCAAGGCAGGCGGATTATAAAGTCAG
GAGATCGAGACCATCCTGGCTAACATGATGAAACCCCGTC
TCTACTAAAAATACAAAAAAGTTAGCAAGGCATGGTGGTG
ACGCCTGTAGTCCCAGCTACTCAGGAGGCTGAGGCAGAAG
AATGGCGTGAGGCTGAGGCAGAAGAATGGCGTGAACCTGG
GAGGCAGAGCTTGCAGTGAGCCTAGATCGTGCCACTGCAC
TCCAGCCTGGGGGACAGACTGAGACTCTATCTCAAAAAAA
AAAAAAACTAAACCCTTTTTCCCATCTCCAGAACACACAA
TTCTTAAATTGCATCAGAAAAACTTAGTGTGATATAAAGA
AAAAAATAACAGAAAAGTTTCCTCCAGAAATTTGCCAAAT
CCAGGTTGATACAGCATAAAAACAATAATAACCTGCAATG
CTTCTAACGTTTTCAGCATTCATCTGCCTTAGACAAGTCT
AGGGGAAGTCCCAAATAACCTAACTATCCCTGCTAGAATT
ATGCTTTTATAATTTCAAGTGACCAATAGCATATACTTGT
GTAAGTTATGCTTAAAATGAAGTTTTAACATGAATCAATA
AAACTGGAGAACAATTATACAAGAATCACAATCTAACTTT
AAAAAGTCCAAATACAAATAGATATCATAACAGTATAAAT
TACTGTCAATCTACAGATGAGGAAATTAAGGGTACAGTAA
GAAGCTAATAAAAGACCAAGAAAAGGAGAAAGCAAGTATC
ATTTTATTCCACTTTTGGTGGTTTGCTATAATGCTTTTCT
TTCTACCAACAACCTTTATGAAAATTATTAATAAAATTCA
CAAAATCAAAATCCTATAACATTCTAATTACAAATAAAGC
TGACAGACTAGACAGCAAAAAATCACTGAAGAAAATACAC
AACAAAATATGAGACATACCTGAGATACATCATCAAGTTG
AAGTTTCCCATAAAGACTAGAGATACTTTCGGCCCGCATG
AGATACTCAGCTGTTCTTCTCTTCACAGCTTCTCGACGGG
TAGGGCTTGACTCTCCTAAAAAAAAAATCTGAATATGTAA
AAAATAAACTTTCTTCAGTTCAACCTGAAAATTAACTTCC
TTGTACCCAATGTGCTGCTTATTCACGTTTCTAACTGAAA
AGAAGAGATATTCAAAATTGGAAAAGACATGAAAGTTATT
AATATCAACCAAGTCTAACTATTACCCCCCACTGATTTCA
TTTATCCAAATTCTAACATTCTCCTATTTAAATATGTATT
GATAATCTGACGTATTTTAGTAGGAGTCAAATATATAAGA
AATGCCTATCTGTAAAAAGCTCTGAAGACAAAAAGACTAG
CTGTAGTCCAGACATTATACAGCTAAGCAACTCAACAAAT
AGGACCAAATGCAACAGATGTTGTGTGTGTGTGTGTGTGT
GTTTACAACCTTGGTTTTTTCTAAAAACCAAATCCTATAA
AATAATGTTTCCTAGTTTGCTGAACTGAAGTGAAATGAAT
TATAAAAAAGAGATAATTTCCCCCAAAAGACTACTAGTAG
AACCCTCTTCTTATTTCTGCCTGGAACAGCATCTTCTCCT
GCTTCTGGGAAATGACCCTTTCTTCTTCCCATCATACTCT
TCTACCCCTATCCCCCCATCACTAACCAGGTGGTTTGAAT
GAAAGCTGCCTTCTTGTTTCAGATGTCAGTCCCTCTAATC
ACCAAGGTCCATTTAGCCAAGGGTGGGCCCCCCTAGTCAC
AAGCTGAGCCAATCATAGAATCGTATCCTCCTGGCCACAG
TTTAAGAAGGGAGGAATTGGCACAACACAAACTGGACTGT
CTTTGTTACTCAAGCTGTAAATAAGAGGAGTACGAACTGC
CAACAGCCGGTTTCTGCCAATGCAAAAAAAGGCCAATGTG
AAAAAACGAACTTGAAACAGAAAGCAGATATGGGAGACTT
AAAAGGAAAATAGAAAGAAATCCAAGTGTTTTCAGGTGAA
CCTACATTCCTCTAACGTAACTGGCATCCCTGATTTCAGG
CAAAGCCACATTCCTGCCCTTCTTTCCCTGAGGTAGTTCA
AATTTGGATTTCTGCACATGCAAACCAAAGAATTCTGACT
AAATACAGACCTCAACGAAAAGCTGCAACAAAGTTGGGAT
TGCAATTTTGCTAAATAACTTTCCTTTCACACTTTTTACA
TTACTATTCCACCTCTTCTCTTTTATGAGGAATTCACAAA
TATAACTGGTCTTGGTGGGGGAAAAAATTCTATTGCTTTT
TAACTGTGGAACCATCTACATTTATTTATTAACTCTCCAA
CTCCTCAACCCACAATTAAAATGTCAGTGTACTTCTACCT
CCACCCTTACAATCTGCTTACTTCTAAATGCAAGGTTTTA
GAGGGCTTTTCTACTCAGTTGAAAAATGAGTATCTTCTGT
GAAAATCACTTAAATAACTATAACATACTTTGAAGATAAA
TATGCCATATAATAACAGCTATTCACTATTTCTACACAAT
ACTAGTCCTTTGGTTTAGGGTTTACTGTGTCTGCAGTCTG
CTATTTCCATTCTCACCAGCTCTTCTCATTTCAGTTTATG
CCTTCCAAGCCCTAATTTAAATCCCCATTTAAGATTTTTG
ATTCACCTTAGGCTCAAATATAATAAAAACTATGGCAATT
TACCTTTAAATTCAGTGTGTTTAAGCTTTAATAACGTTTC
AAAATTTGCCTTGTGAAAAAAAATCAACTCATCTCACAAA
ATAATTTGGAATTCGAAAATGCCAAGATATGGAACACCTA
GTTAAAGCTAGAGTTAAAGTCATATTTTATAATCAAATTA
CTATTTTTTAAACTTTTGGTTTTTCTGCCACTTTCTAGGC
AGTCTCCATAGCAACCAGAGAAACAAGAACCAGAAGCCAG
AAGTTGAAATGGACTCCTGCTGAATATGGTGGTTCCACTT
CCAAGGAAACTACAATGAAGTGATGGAAATACTGAAAGGC
TTTTTAAATGTAGCCTTATACACAGGCCAGGTGCAGTGGC
TCATGCCTATAATCCCAGCACTTTGGGAGGCCGAGGCAAG
CGGATCCCCTGAGGTCAGGAGTTTGAGACCAGCCTGGCCC
ACATGGAGAAACCCCGTCTCTACTAAAAACACAAAATTGG
CCAGGCACGGTGGCTCATGGCTGTAATCCCAGCACTTTGG
GAGGCCGAGGCAGGTGGATCGCGAGGTCAGCAGATCGAGA
CCATCCTGGTCTACTAAAAATACAAAAACTTAGCTGGGCA
TGATGGTGGGCAACTGTAGTCCCAGTTACTTGGGAGGTTG
AGGCAGGAGAATGGCGTGAACCCAGGAGGCGGAGCTTGCA
GTGAGCCAAGATCGTGCCACTGCACTCCAGCCTGGGCGAC
AGTGCAAGAGACTCTATCTCAAAAAAACAAAAACAACAAC
AAAAAAAAAACATAAAATTAGCCAGGCATGGTGGCGGGTA
CCTGTAATACCCGCCCAGGAGGCAGAGGTTGCAGTGAACT
GAGGTTGCAGTGAACAGAGGTTGCAGTGAACTGAGATCAC
GTCACTGCACTCCAGCCTGGGTGACAGAGTGAGACTCGGT
CTTGGAAAAAAAAAGAGTAACCTTATACATAAATACTATG
GTTCCTTCCTTATCAGTCCCTTAAAAGGAGGTCATCATCA
CTGCTGATCAATAGCAGCATTCAAGAATAAAAACTATCTC
TTGAAGATTTCTGCTCCTGGATGTTTATTCAGGTTTGTCA
GCATCAGCAAAAAAAAAAATGACTCTACAGAGTTCCAGGA
TATTCTTAACTAGTCAAATTACTGACAAATGTGACTTTAA
ACAGATTTTAATTGACTAAAAAATGTTTACTTAACTCTAA
CCTGCTTGATTTCTTGTTCTCCATTTTAAAATACGCACAC
ACACAGTCCACAATGATTATCTGTTAATCATTCAGCTAGA
GCAAGAATTTCTACTGGGCTTATGCATTCAAAAAAGAAAA
ACTAGGCTGTGGCTCACTCCTATAATCCCAGCACTTTGGG
AGGCCAAGGTGAGAGAACTGCTTGATCCCAGGAGTTCAAC
ACAAGCCTGGGCAACACAGCAAGACCCCATGTCTGTCTCT
ACTGAAAATACAAAAACCAGCCAGGCATGTTGGTGTGCAC
CTGTGGTTCCAGCTACTTGGGAGACTGAGGCGGGAGGATC
ACTTGAACCCGGGAAATCATGGCTGCAGTAAGCCATGCTC
ATGTCACTGCATGAACCACTGTACTCCAGCCTGGGGAACA
GAGCAAGATTCCATCTTTAAAGAAAAACTGTTCCCATTAT
TCAATAACCTTTATGTTAAAAAGTTCTGGTGTATCATGAA
AGATGTCTTAATGTGGATTGTGACAACCTGTGTTTCTTCA
CCTTCTCAATTTCTGATCATAGAGGGTGATTACAGTGTGT
GATCTCTGACAGGGAGTGGCTGAGTAGATGTGAGGAGAAA
ATCCAAAGTTGTTGATGAAATTTACAGAAACACTCAATTA
CCCATCCTGTGTTTCTCAGTGCACCATCTCTGACTTCAGT
CACTAAGAAAAGTTTTATAGAAGGCATGGTATACAGATAA
CAGAATCCAGAAATTCTAACTTATCCAAGAAGCCATCACC
ATTTGGCACCCTTCATTATACTACATTCTATTTATTAGAA
ATATATTTCTTCTCTTTCATAAGAAAATTAAGTCTCAGGA
ATGTGAAATGTCTTTCTCAGTTACACAGTTACTTTAAGAG
CCTGAACCTAAACCATGTCATACACCATACTTCAGGGTAC
TTGCCACTATCTTAAGCTACCTTTCAATATAAAGTACCGT
AACTGAATTTGAATTTGATTATTCAACTGTTTCTGAATAG
AACAAGAAAAATACAGAACATGGGAGAAGCACAGGTGAGT
ATGGAAACAAAGATACAGAGAAATAAACATAAGAATTTGA
GAAAGGTGCCTGTCAGGCAACAAAACAAAGTGGAATCAGA
ATGGAAAGACAAAGACAACAGACAAACATACAGGAGAACT
GGAGCTACAAAGAGGTGTATATCATACCATGTAAAAGAGA
ATAGGCCTTTCTGGAAAAAATTGGTCTCTTGAACATCTTT
ATTACCCAAATATTTATTTGGAAAACAATGGCCTTTTCTC
ATTTACCCATTTAAAAAAAAACTCAAGGGGCATTTTTACT
CATGGAACTAATACAATTCATTTAGCAACCTAGAATAAAA
AATAGTTCTTCCAATTCTACCCCTAGTCACTAAAAAGAAT
ATAACTAACAGCCTCATCATTTGTTTAACGAAAGAAAAGC
CATGCTGGAGGAAGAACAAGCCAATTTAAACATCTTGAAA
GACAATGTGTCTGTATCTGTGTTTCATGGGAAATTTTAAG
GGGTTATTAAGAGTATTTTGACTCCATTTGATTTTTGCCA
CATGCACAGAACTTAATCCCCACATAAGACTCTACTTAGT
CACATTTTATTATATTCTTATCTTTATTTCGCTACACCAC
AAATACTCTCCCAGTGGGCCCTGTGCTTAGTCGAGCATGC
TTGATTTCATTCAGATTTATCACAATAGAAAGAACATCCA
AATCAAACCGGGTTTGAGTTTCTGTTTGTTGCTGCTTTTT
TGCTTTCTTTTTTCTTTTTTTTTTTTTTAACAACTTTAGT
CACATAAAAGAAAACTCACGCTTGAGATGGCCTTGGTAGT
TATAGTTAGCTTTTTTTAAGTGCTGATTTATTACATATAA
TGGTGTTTTGTTCTTTTCAGGTACAGCCTACCATTTCTGC
CTTATGCTAAGTGTTCTGACAACAAAAGGCAACCTTGAGA
AGAACAGTAATTTATAGTGCTACATGTCTACCACAACTCT
GAAGCCATCAGCCTTTCCATGTATAACATGAACCAGTCAG
GGAATCTGATTTCCATTTGCATTTAGTCAACCCCCTATTA
ACGTTTTTTCAAAATCAATTTCATGTGACCCCTAGAAATT
CAGAGAGTCACCAAAGAATAGTAAAAGCAAAAGTCATAAT
ATTGATGCCCAAGCAATGCCTCAATTATGATTGTTTTCAA
TGATGTTTAGCAGTTTTTCTGCTATCAGTAACACTAAATG
AAAACACATATTATACATCATTATATCATAGAGCGTTAAA
TACCTACAGAGACAGTGTTCTTTTAGACTCAACAATTTCT
TTCTGCTCCCTAACCTATTTTTCCTTGTTATGCAATTTTA
AAGAGAGAATCCAAAGACTTATTTACTCCCTTCAAAATAA
CATTGCTGGCCAAGTAGGGTGACTCACGCCTGTAATCTCA
GCTCTTTGAGAGGCTGAGGTAGGAAGATGGCTTGAGCCCA
GGAGTTTGAGATCAGCTGGGGCAACATAGTGGGACCCCAC
CTCTACAAAAAAAATTTGTTTAATTCGCCAGGCCTGGTGG
TACACACCTATAGTCCCAGCTACTGGGGAGGCTGAGATGG
GAAGATTGCTTGAGCTCAGGGGTTCCAGGCTGCAATGAGC
TGTGATGGCACCACTGTACTCAAGCCTGGGCAACAGATAG
AGATATTGGCCAGGCAATAAAAATGGCCAGTCTCTTAGTG
ATGAGAAACTCTTGTCCAAATAATAATTTGCAGTCCAAAC
TCTTGTCCAAATAATAATAATAGCAATCCCTTAAGTTTCT
CTTGTTCTAAAGTCAAATGGCTTATAAAAAATTAAGATTA
AAACATCACAAAGAGCTAATGACAGACATCAAAGGAAAAA
GAAAGGGCCAAAACTAAGGAACTAAAATTTTTCCTTATGA
GAAGGAATAAAAATATAATCAGAGAAAATTTGGAAATGAA
ACACCACGTACATTATGAATTTTTAATCTGCCATACTGTT
AAATATGGAAAGTCTCCTGACCCCCAAAAAAGGATTCTGC
TCATTGTTTCACTGGCCATAAGATATATCTTAAGAGAAGC
AGCAAATCTACGGAAGAATCTAGAGTCCAATAATTGTTTT
CTTGATGCCATGATATTAATTCCCATATTTTTCCTTTGAA
ATGATGTAAAGTGATCAAGAGAATTACTGGTAACAAGCAG
TTTATTATTCTCAACCCATGAAGTTTCAGACTCCTTTAAT
GCATCTCTACCTTAAAAATTAAATTGACTTAGTGTATTAA
TACATCAGAATTAGAACAGACCCCATTCCATCTTTCTTCA
AATGGCTGTTAACACGAACAGATATATCTCCATATTTAAA
CAATTCAAAGAATGAGGGCAGGTAAAGTGGCCCACACCTG
TAATCCCAGCACTTTGGGAGGCCAAAGCAGGTGGATCATT
TGAGGTCAGGAGTTCAAGACCAGCCTGGCCAACATGGTGA
AACCCCACCTCTATTAAAAATACAAAAATTAGCTGGGCAT
GGTGGTGCACACCTGTAATCCCAGCTACTCAGGTGGTTAA
GGCAGGAGAATCATTTGAACCTGGGAGGCAGAAGCTGCAG
TAAGCTGAGATGGTGCCCCTGCACTCCACCCTGGGTGACA
GAGTGAGACTTTGTCTCCAAAAACAAAAAGAATGAGTCAA
GTAATACTCTCAGACTATATCACATTTGAAAACAATTTCA
GAGTAACAGAGAAAATCCTCCCCAACAATTAACTTTCTTT
ATATAAGCTACCAGAGTGAAAATGTTCTCTACCATTTATT
CCTGCCCCTCCTATCCCCTTTAAAAGATGCCTAATAGTTT
CTGAGTTATCTACTATGTTCCAGGCACATGGTCATCTCAA
TGTTTATAGTCGTCTCAGCACTGTCATAGAACATTACATG
TAGAAGACCTTCAATAAAATTTTGTTAAACAAATGAACGG
ATAAGTATATAAATTACTTGCCACCACTATTATTATTTTT
TTATTATACTTTAAGTTATAGGGCACATGTGCACAACATG
TGCAGGTCTGTTACATATATATTCATGTGCCATGTTGGTT
TTCTGCACCCATTAATTCGTCATTTACATTAGGTATTTCT
CCTAATGCTATCCCTCCCCCATGCCACCACCCCACGACAG
ACTCCAGTGTGTGATGTTCCCCGCCCTGTGTCCAAGTGTT
CTCATTGTTCAATTCCCACCTATGAGTAAGAACATGCGGT
GTTTGGTTTGCTGTCCTTGTGATTGTTTGCTCAGAATGAT
GGTTTCCAGCTTCATCCATGTCCCTACAAAGGACATGAAC
TCATCCTTTTCTATGGCTGCATAGTATTCCATGGTGTATA
TGACTTGCCACCACTATTATAAGGTCTGATAACAATACCT
TCATGCCTACTGATATATCAATTACCTCTTTCTATAATTT
AGTGCCTTTCTCTAACTTAAACAATAGCTATATAAAATGC
ATGTCAGGGAAAGTATCTTTAATTATGGTCTTCATCATCT
GTGTAGCTGAAATGCAAACAAAAGGAATACAGGTGAACAT
AGTCCAAAAGAAGCATGATTGGACTAAAAAGAGAATCTAT
ATTTTGATTTAATTTTACGAAAAATTGTCATAACACGAGG
AAAATATAGCACAGATACTCTAAGTAAGTATAAACCACTG
TGTAAACAGAATGATGTCTAAAAAGCTATCTTTTTATTGT
TTGACAGTTATAATTTTGAAAGATGTGTCCCTTAATATTT
TGTAAAGGTAAAATATCTCTGTATAATGACCTGGCTATTT
TTCAGATGAAACCCATTTTGAGAACACTAATGGCAACACA
GTATGCTTCTGAGAAAAAGCAGATTTACAGTTTTAATACT
TCATAAGACAGAAGAAATAAGCTAAACTGTGTAATTTACA
CATGACAAACTTTAATTATAAAGATATAACAAGCTATAAG
TAATATAAAACTGCATAACTCAAGTAATTACAAAATAACG
ATTAACTCTTTCTCAAGGTGCCTAATACCCTGTCAGTACT
AAAATAATAGATTTTCATTTAGAGTTTTTTGTTTCATTTG
GTTTACTTTAAAATAATCATAGATAATCACATTTCTTCTG
ATCAGAATCAAAAATTTTTTGAGTACTCACAGGGAATAAA
CCAGCCATCTCAAATGCTTTTAAACTGTATTGCTAAAGAT
ATAAAAACGTGGTGATACTGATGACAGAGATCGGCTAATA
AAAAACACTTCGAGAATCCTCATCTATCTCTCCGCTTTTG
CTATAGAGCAGCTGTGCCTCACAGATTCACATGAATGAAA
ATATTTAAATGAGAAACCACCCACTTAGTTTATTTTCCAT
ATGACTTTCCTGTAATTATTTTGTAAACTGTTCACACAAC
AATACATAAAAACATCTGCAAAAACAGGTAATTAATGTGT
CAAGCCAAACTAATGCATTTTTTATGGTGTCCATGCTTCG
TCAACTGTAATTATAACTCTTTTTTAAGCAAATGATGATG
TGTTTGTTGCAATGTGCAAGTGGTTATTTTAGATGCTCTG
TTTACTGTTCATAGAATCTGAATATAAAACTCCACAGCTA
CTTTACCCCACATCAATGCTTTACCTAGCTTTCTACTGAA
GCAGGAAAGTGGCTCTCTTTTCCAAGCTATAATTTCCAGT
AAACATTTTTGTCATTAAAACATGAAAACTCTCAACATAA
AATTTGACACCAAAATAGCCAACAATTCAAGAAGCATATG
CCAGGAAACTACTCATCCAGACTTTCCTCCTTCTGTGGTA
ACCCTGTGGGAAATTCAGCACTTTATGCCAATAGGCTATA
GTACACTAAGCCTCCTGAGTATCAACAGAAGTTTAAGCGT
TCATTGTTTTTTTTAATGATATAAGATCCATTCCATCTAG
ATCCACCAAACATATATCTTGAAATGACAAATGAAAAAGC
AAACATACTGTTTTGCATATGAACTTTGTCCTTCTTAAGT
TCTCACTACATGAGAGATCATCATAACCATTATTACTACT
ACTGCTATTATATAATAAGTAATAGTGTATACCAATAATC
ATTCCCAGACGGACATTCCTGGTGGCCCTAGGTAAGTAAT
CTCTAAAGTTCTATGTTTCCAGAGCAAATTAAATCTAAGA
TTAAGGAAGAACTACAAACCTACACTAGTTTTCTAGGGTT
CCTTCTCTTCCTTAAAAAAGAGGGCAATTTTTCACATATC
TATGACTACTAATCTTAGCACAGAAAAACCTTGGTAATAA
ACAACTTTCAGGGAACACGACTTTTTGTCTACATGTTTTC
AAAAAAAGTTAAAAAAAAAAATACTGGAAAAGTAGCCCTA
TGTGTCCAAGTTTATTTAACTCTTTGTTTTGATGCAAATT
GTTCTAAATTGAGCTACTCCTTTTGTAAGTAGAATAAACT
AAAATTAATTAAACTTTGCTTTCCCTCAATATTAGCTACT
GTGATGTTATGGGTATCTGTCTATCCCCACCTTGTTCCCA
CAAAGATTGGAAAAGTATTACAACAACTTAAATGAGAGTT
TCCCAGCTGCCAAGCCTGAGTTTTAGGTCAAATGGTTATT
TTCGGGAACCTGTAGGTGGGTCTGATCAAAAGTGAACAGA
GCCCTAGTTTCAAGGGTGCTGGAATAAGAAACACATTGCC
AAGGCAAGAGAACAAGACAGATCTTACCTGTTAAGGCTAG
TAATCAAACACAGGGTGAGAGTAGCAAGAAGTCATAATAC
TGAGTTACCGGGCTTACACATCTACAAATGTATTTAACTA
ATACCATTTCAAACGGCTGAATTCTATACATTGTCAAACA
TTAAGTGTACATAAATTAAACATGTTAATCAAAAGCAGAG
CTTATTTCTAAGACTGGATTTTAAAAAAACTATACAGGAT
CTAACTATATCCGGTCTACAGAAGATACACAGTGATTCAA
AGAAGCAACCAGGTTATAAATAAAAAAATGGAAACATACT
GTGCAAAAAGTAGTCATAAGAGAGGACAGCTATACCAATA
TCTGACAAAATCTATTTTAAGAAAAAAAGTTACCACAGAC
AATAATAGACATTTATAATGTCAAAAGGCTATATTAATCA
GGAAACTGTAACAACTATAAACATGCATGTATCTACTAAC
AGACCTCCAAAACAGATGAAGCAAAAAATGACAGAAATAA
GGAAACAGACAATTCAACAATACTCATCAGAGATGTCTCA
ATAATTGCTAGAACAGAGAGACAGAAAATCAGTAATAATG
TAGAAAACTTCAACAGTATTATCAACCAACCTGAATTCTG
AATCTACAGAATACTCCACAAAAAAATGGCAGAGTATGTG
TTCCTTATAAGCACACATAGAACATTCTCCAAGACAGGCC
ATGTACTAGGCCACAAAACGAGTCTTAACACATGTAAAAT
AATTTAAATCATGCAAACTATATTCACTAACCATAACAAT
TAACTAGAAATCAACAATAAAAAATTGGAAAATTCACATA
TATTTGAAAACTAAAGAATGCGTATCTAAAAAATACATGA
ATCAAAGAAGAAACAAAGATAACTGGAAATTATTTCAAGC
TGAGTGAAAATGAAAGCAATATATCTAAATGTATGGAATG
TGAAAGCAGTGCTTATCCTAAGTAGGAAGTCTGAATGATA
AACCAGTGAAAAATAGTAACTTTTCAAGACACAGGCAGCA
CAATAAGATAGAAACAACAAAATGTATAAAGGCTGGGGGA
CAAAGTTAAGGTGTAGAGTTTTTATTAGTCTTCCTTTTGC
TTGTCTGTTTATACAAGTGTTAGTTGTTATCAAGTTAAAA
TAATGGGTTTTAAGATATATTTGCAAGCCTCATGGTAACC
TCAAAACAAAAAAACATATAATGTACATACAAAAAAATAA
AAAGCAAGAAACTAAATCCTATCGCCTTCACTAGAGGAAG
ACAGGAAGGAAAGAAAGAAGAAAGACCACTACACCACCAG
AAAAAAAATAACAAAATGGTGTAAGTCCTTACTTATAAAT
AATAACATTGAATGCAAATGGACTAAACTACAATCAAGAC
ATAAACTGGCTGAATGGATGAAAAAACGAGAACCATGAGT
CTGTTGCCTACAAGAAACATACTTCATGTAAAAAGACACA
GACTGAAAATAAAGGGATAGAAAAAGATATTCCACACCAA
TGGATACTAAAAAATATTTTCTGATATATTTGTATCAGAC
AAAATAGATTTCAAAACAAAAACTATAAGAAGAGACAAAC
AAGGTCACTATATAATGATAAAGGGGTCAATTCAGTGAGA
GGATATAACAATTTTAAATATATATGCACCTAACCCTGCG
GCATCCAAAAACATAAAGCAAATATTATTAGAGCTAACAA
GAGAGATAGTCCCCAATATAATAATGCTGGAGACTTCACC
CCGCTTTCTGCATTGGACAGATCTTCCAGACAGAAAAAGC
AACAAAGAAACATCAGGCTTAATCTACACTACAGACCAAA
TGGATCTAATAGATATTTACAGGACATTTCATCCAAGGGC
TGCAAAATCCACATTCTTTGCCTCACTACATGGATCATTT
CCAAGGACAGACCATATGTTAGGTCACAAAAAAAGTTTTA
AAACATTCAACAAAAATTGAAATTATTTCAAGGATATTCT
CTGACCACAAGAGAACTGGAAATTAATGACAATACGAATT
TTGGAAACTACAGAAATACATGGAAATTAAACAATATGCT
CCTGAATGACCAGCGAGTAAATGAAGAAGTAAAGAAAAGA
ACTGAAAATTTCTTAAAACAAATCATAATGAAAACACAAC
ATCCCAAAACCTATGGGATAAAGCAAAAGCAATACTGAGA
GGGAAGTTTAGAACTATAAGTGCCTACATCAAAAAACAGG
AAAAACTTCAAATGAACAATCTAACAACACATCTTATAGA
```
