## Appendix S1 for "Sexual selection and pseudogenization in primate fertilization": All_Annotated_Scaffolds.gff (part 392 of 747)

```
ACTAGAAAAGCAAGAGCAAACTAAACGCAAAATGAGTAGA
AAAAATAATGAAGATCAGAGTAGCAATGAATGAACTGAAA
TGAAATAATACAAAAGATGAATGAAACAAAAAGATGGATT
TTTGAAAACATAAGCAAAATTGACAAACTTTTAGCCAAAC
TAAGAAAAAAAAGAACATACAAATAAACAAAATCAGAAAT
GTAAAAGGAGACATTATAACTGTTACTGCAGAAATGCAAA
GGATCATTAGTAGCTAATACGTGCAACTATATGTCAATAA
ATTGGAAAGTCTAGAAGAAATGGACAAATTCCTGCTTACA
TACAACCTACCAAGATTGAACCAGTAAAAAACACAAAACC
TGAACTGACCAATAACAGATAATGAGATTGAAGCCACAGT
AAAAAGTCTCTCAGTAAGAAAATCCCAGGACCTGACGGCT
TCACTGCTGAATACTATCAAAAATTTAAGGAAGAAATGAT
ACCAGTCCTACTCATACTATTCTGAAAAATAGAGGAGGAG
GGAATACTTACAAACTCATTCTATGAGGCCAGTATTACCC
TGATATCAAAACCGGACAAAGACACATCAAAAAAAAAAAA
AGAAAACCATAGGCCAATATTTCTGATAAATATTGATGCA
AAAATCCTCAACAAAATGCTAACAAACTGAATTCAACAAT
ACATTAGAAAGATCACACATCATGACCAAGGGGATTTATC
CCTTGAGATGCAAAGATGGCTCAACATATGCAAATTAATC
AATGTGATACATCATATCAACAGAATGAAAGATAAAAACC
AAATAATTATTTCAACAGATGCTGAAAAAGCATTTGATAG
AATTTAATGTTCCTTCATGATAAAACCCCTCAAAAAACTA
GGTATACAAGGAACACACCTCAACCTAATAAAAGCCATAT
ATGACAGATCCAAAGATAGTATACTGTATGCAGAAAAATT
GAAGCCTTTCCTCTTAGATCAGGAACACAAGAAGGATGTC
CACTTTTACCACTGTTATTCAACATAGTACTAGAAGTCTT
AGCTAGAGCAATCACACAAGAGAAAGATACAAAGGGCATC
TAAACTGGAAAGGAAGAAGTCAAATTATCCTTGTTTGCAG
ATGATATGACCGTGTATTTGCAAAAACTTAAAGATTCCAC
AAGAAAATTATTAGAACTGATAACAAATTCAGTAAAGTTG
CAGGATACAAAATCATTGTACAAAAATCAGCATTTCTATA
TGCCAACAGTGAACAATATGAGAAAGAAATTTAAAAAGTA
ATCCCATTTACAACAGTCACAAATAAAATTCAATATCTAA
GAATTAACCAAAAAAGTGAAAGAGCTCTACAATGAAAACT
ATAAAACACTGATGAAAAAAACTGGAGAGGAAATCAAAAT
ATGGAAAGATATTCCATGTGCATGGATTGGTAGAATCAAT
ATTGTTAAAATGTCCATATGACCCACAGCAATCTACAGAT
CCCATGGAATCCCGATCAAAATACCAAAGACATTCTTCAC
AGAAATAGAAAAAAACAACCCTAAAATTTATATGGAACCA
CAAAAGATCCAGAATAGCCAAGGTGATCCTAAGCAAAAAG
AAAAAACTGGAGGAATCACATAACCTGACTTCAAATTATG
CTACAGAGCCATTGTAACCAAAACAGCAAGGTACTGGCAT
CAAAACAGACACATAGATCAGTGGAACAGAATAGAGAACT
CAGAAACAAATCCACACACCTACAGTGAACTCATTTTCAA
CAAAGGTGCCAAGAACGTACAATGGGGAAAAGACAGTTTC
TTCAATAAATGGTACTGGGAAAACTGAATACCCATATGCA
GAAGAATGAAATTACACCCCTATCTCTTGCCATACACAAA
AATCAAATCAAAATGGATTAAAGACTCAAACTCTAAGAAC
TCAAACTATAAAACCACTACAACAAAACATTGGGGAAAAT
CTCCAGGATACTGGTTTGGGCAAAGATTTCTTGAGTTATA
CCCCACAAGCACAAGCAACCAAAGCAAAAATGGACAAATT
GGATCACATCAAGTTAAAAAGCTTCCGTACAGCAAATGAC
ACAATCAAAAAAGTGAAGAGACAGCCCATAGAATGGGAGG
AAATATTTACAAACTACCCATCTCACAAGGGATTAATAAC
CAGAATATGTAAGATGCTCAAACAACTCTATAGGGAAAAA
AATTTAATAATCTGATCAAAAAATGGGCATAAGATATGAA
CAGACATTTTTCAAAAGACATACACATGGCAAACAGACTT
AAGGTGCTCAACATCACTGATCATCAGAAAAATGCAAATC
AAAACTACAATGAGATATTATCCCTGCCCAGTTAAAATGG
CTTATATCCAAAAGATAGGCAATAACAAATACTGGTGAGG
ATGTGAAGAAAAGGGAACTCTGGTACACTGTTGGTGGGAA
TGTAAATTAGTACAAGCACTATGCTGTACATAGTTCAACA
GTTTGGAGGTTCTTCAAACAAAAAAAAAAAAAATTGCAAT
CCCACAGCTTGGCATGGTAGCTCATACCTGTAATCCTAGC
ACTTTGGGAGGCCGAGGCGGGCAGATCACGAGGTCAGGAG
ATCAAGACCATCCAGGCTGACAAGGAGAAACCCCATCTCT
ACTAAAAATACAAAAAATTACCCAGGCATGGTGGCAGGTG
CCTGTAATCAATCCCAGCTACTCAGGAGGATGAGCAGGAG
AATTGCTTGAACCCAGGAGGTGGAGGTTGCAGTGAGCCAA
GATCACGCCACTGCACTCCAGCCTGGGCGACAAAGCAACA
CTCTGTCTCAAAAAAAAAATAAAAAATAAAAAAAAATGCA
ATCCCACTGCTAGGTATATAATCCAAAGAAAGGAAATCAG
TATATCAAAAAGATATCTGCACTCCCATGTTTACTGCAGC
ACTATTTACAACAGCCAAAATTTGGAAGCAATCTACGTGT
CCTACGTGTCCACTGACAGATGAACAGATACAGAAAAAAT
GGTACATACACATAAAAGGGTACTATTGAGTCACGAAAAA
GAATGAGATCCTGTCATTTGCAACACCATGGATGCAACTG
AAAATCATTGTGTTAAGTGAAATAATCCAGGCACAGAAAG
ACAAACATTGCATGTCCTTATTTATTTGTGGGATCTAAAT
ATTAAAAAAAAAAAAAAAAAAATTGAATTCATGAGCACAC
AGCGTAAAAGGATGGTTACCTGAGTCTGGGAAGGATAACT
GGGGGTTGCGGGGAGGTGGGATGATTAACATGTACCAAAA
AAAAAAAAAAAAAACAGAATGAATGAGTAAGACCTACTAT
TTGATAGTACAACAGGGTGACTATAGTCAATAATAACTTA
ATTGTACATTTTTTAAGAAAACATAGGGTGTAACTGGATT
GTTTGTAACTCAAAGGATAAACGCTTGAGGGGATGGACAC
CCCATTCTCCATGATGTACTTATCTGACATTGCATGCCTG
TATCAAAACATCTCATGCACCCCATAAATATATATACCTA
CTATGTACCTACCAAACAATTGAAAAAAAATAAAATTATA
TATTTTTTAAATTCTTGTGGGAATGGGCCTAATTATTATT
CCACAGTATTATTATTTCTTCTATGTATTCTATCTAATGC
CACATACTTGAGGTTTCTGAGACTACTTCTTAGGAAGACA
TTATTCCCAGCCCCGTGTGAGCAACCAGAATTGAGTCTCG
GAATCCTTTTGGGATATCTTTTTTGGTCTTGAATAGCTTC
CCCACATGCATACACTAATGAGTACTCTGTGTATATTCCA
GGAGACATTACCAATCTCTGTACTATTATCTCTCCTCTAG
ACAAGACATTGGACATCAGGCAATAATTCTAAATATCGTA
TCCTGGCAGCTCTAACTACAAACTCTAACTTCATTCTTCC
TAGCCTCTCAACTTCATCTTCTTAACTCAGAGGTTCTGCC
AGGCTTACTTCTCCCTGCACCACAACCTAGAAATTCAAGA
CAGCAACCTGAGACAATCGTGAGCCTAACTTCATCTGTTT
CCTCTCAGAAATCACTGTCTTTCATTACCTGACACCCAGT
GTCTTGAAAATCATTGTTAAATATATTGTCTGGTATTTTT
AGTCACCCATCTTGGTCAGTAGTATAAATTTTTTTTTTTG
TTTTTTAGATGGGAGTCTTGCTCTGTCACCCAGGCTGGAG
TACAGTGGCACGATCTCGGCTCACTGCAACCTTTGCCTCC
CGGGTTCAAGTGATTCTCCTGCCTCAGCCTCTCGAGTAGC
TGGGTTAGGCCCACCACCATGCTGAGCTAATTTTTGTATT
TTTAGTAGAGATGGGTTTTCACCATGTTAGCCGGGATGGT
CTCGATCTCCTGACCTCGTGATCCGCCTGCCTCAGCCTCC
CAAAGTGCTGGGATTATAGGTGTGAGCCCCTGAACTCGGC
CCTAAATCTTTTTTTTTTTTTTAATGTGACTACTAGAAAA
TTCAAAATTACATATGTGTTGATATGATTTTTCTATTGTA
CACTGCTGTTGTAGACAGTTATTAAAGTATGTAATCCTGA
AATCACCTAAGGAGAATAGGGTAAAGAGCCTAAGAAGGTT
GATAACCAAGTCACGATGAATTTCAGCATTTAAAGATCAG
GTGGGGAAGAAGAAGCTGGCAAAGTAGACTTAGAAAGGTC
AAGAAAGGGGGCCAGGCGCAGTGGCTCACACCTATAATCC
CAGCACTGCGGGATGCTAGGGCTGGAGTACTTTTTGAAGC
CAGGAGTTCAAGACCAGCCTAGGCAACACAGTGAGACTCC
CATTTCTATGAATTCTTTCACAGCTGCAATCCCAGCTACT
CTGAAGGCTAAGGTGGGAGGATCACTTGAGTTCAGGAGTT
TGATGCTACAGTGAGCTATGATTGTGCCACTGTACTCCAG
CCTGAGCAACAAGGCAAGACCCTGTCTCTAAAAAATAAAA
AACTAAAGAATTCCAACTGCCAGAAAATTAAACAATATGC
TTATGCTATTTATGACATACTTCTAAGTAATTCACAGGTA
CAGGAGGCAGAATAATGAGTGGACTCTTGAAGATGTTCAT
GCCCTAAGCCCAGAACCTGTGTCTATGTTATTTTATGTGG
CTAAAGAAACTTTACAAATGTGATTAAGGTTAAGGGTTTT
GATATAGGGCAATTATCCTAGATTATTCACATGAGCCCAA
TCCAATCATATAGCTCCTTAAAACCAGATAAACTTTCCTG
ACTGAAGATCACTGTGAAATGTAAGCATGAAAGAATGATC
AGAGCAATGCAAAACTGCTGGCTTTGAGATGGACAAAGGG
GATCATAAGCAAAGGCATGCAGGTGGCCACCAGAAGCTAG
AAAAGGCAAGAAAACAGTTATTTTTACATGCAGTTTCCAG
GCAAAAAAAAAAAAAAGGTGCTGCTCACACCATGATTTTT
GCCCAGTGTGGTTCATGTCAGATTTCTAACCTACAAAACC
ATAAAATTAAAAATCTGTTTCAAAAATCATTAAGTTTATG
TTAAGTAGTTATATCACCAATAGAAAACTAATAAAATGAA
ATTTAAAAATCAAAACAAAAAATGAAAAATATTTTGAACT
GATAATAACTAAGGTTTGACATATCAAAATCTATAGGAGG
TAGCTAAACAAATACTTAATGGAAAATTTAATAATCCTAA
ATGCATATGGAAAAAAAGGCTGAAACTCAAAGATGTAATC
TTCTAACTCAAATATAAAAAGAATACTCAGACTTCATGTA
AGTAGAAGGAGAGAAAGGAATACAAATCTGTAAAACAGAA
AACATAGAACAGCAAAATAAATGTTAATTCTTTTGAACAT
TAAAAAAACTGATAAAATGCTAACATGAGTGACTAAGAAA
ACAATATGTAACAAATAACCAAAATCCAGAAAAACTCAAC
AGACATCCAAAAGATTAGGAGATACTATAAACTCTTCTAC
AATTAAATTTCACCTTTTATGTGAAATAGACAAATTTCTT
GAAAAATAAAACTTGCTGAGTTTCACAAAAGAAGAAATAT
ATATAATAGCTGAATATCTACTAAAGAAATTGAATCTACA
ATTAAAATCCTTCCCATAGAATATGTTAAGTATAATAAAT
ACATTGTTGATATGAAGAAGAATGACCCTATATTCTAGAG
ATATAAAATACACAGGAGTAGTAAAGGCCATGATGCCTTT
AATTTACTTTTAAATTTGCTAAATATACATAATCTATGAA
AAATAAAAATACATATACAGGCATATCTTTGGAGATATTG
TAGGTTCTGATCCAGACCACTGCAAAAAAGTGAATATGAT
AATAAAGCAAGTCACACATTCTGTTTCTCAGTGCACATAA
TAATTACATTTACACCATTCATAGTGTACTATGTGTGCAA
TAGCATTACATCTTTAAAAACAATGTACATACCTTAATTT
AAAAATATTGCTAAAAAATGCTAATGATCATCTGAGCCTT
CAGTAAGTGGCAATCTTTTTGCTTGTAGAGGCAATACTGC
CTCTATGTTGCTGGCTGCTGACTGATCAGGGTAGTGGTTG
CTTAACTGCCATCTACTGGATGGCAGCCCAAACTTCAACA
TCAAAAATAATTTGCAACCTTGTGAAACAAATGCCAATGC
CAAGAATTCAGCCACAAGCAAAGACCCTTTACAAACTTTC
ACCCACCTGAAAACATCCAGAAATAAAACCAACTGACCAT
ACTCAAATTACACCACAGTTAAAGGAAGATCAGCCCACAC
AGACGAGAAAGGACCAGTGCAAGAACTCTGGCAACTCTAG
CAGCCAGAGCGTCTCCTTACATCCAAAAGACCGCACTAGC
TCCCCAGCAATGGTTCTTAACCAGAAGAACGTAAACAGAT
TAAATGCCCCAATTAAAAGGCACAGAGTGGCAAGTTGGAT
AAACAGCAAGACCCAACTATATGCTATCTTCAAGAGACCC
ATGTCACATGCAGTAACACCCACAGGCTCAAAGTAAAGGA
ATGAAGAAAGATCTATCAAGCAAATGGAAAACAAAAAAGA
ACAGGGTTCCCATTCTCATTCCAAAAAAAACTGACTTAAA
ATCAACAATGATCGAAAAGGACAAGGAAAGGCATTACATA
AGTTTGATTCAACAAGAAAAGTTGACTATCATAAATACAT
ATGCACCCAACAATGGAGCAACCAGATTCACAAAACAAGT
TCATAGAGACCTATAGATTTAGAGAATCACACAGTAATCC
TGGGACACTTCAACATTCCACTGACAGAACTAGACAGATA
ATTGAGGCAGAATATCAGCAAATATAATCAGAACCAAAAC
TCAACATTTGACCAAACAGACCTAACAGATATCTACAGAA
CACTCCACCCAACAAAACTAACGAAAAAAAAAAAAAGATA
CAACATACCAGAATTTCTGGGACATAGCTAAAGCAGTGTT
AAGAGTAAAGTTAACAGTGCTAAACATCTACATTAAAAAG
TCAGATCTCAAATAAGCAACCTAACGTCACACCAAGAGAA
ACCTGAAGAACAAGAACTAACCACTCCCAAAGGTAGCAAA
ACAAAAGAAACAAAATCAGAGCAGAACTGAATGCAATGGA
GACAAGAAAAACCACACAAACTATTTTTTTAAGTTGGTTC
TTTGAAAGAATAAGATTCACAGACTTCTAGCTAGACTAAA
AAAGAAAAAAAGGGAAAAGACCCAAATAAACACAATCAGA
AATGACCAAAAGGACATTACTACTGACCCCACAAAAATTC
AAAAAATAAAAATAAAAAATCTTCAGAGACTATTACCAAC
ACCTCTATGCACACAAACTTAGAAAACCTAGAAGAAATGG
GTAAATTCCTGGAAACATACCACCTTCCAAGACTGAACCA
GGAAGAAACTGAATATCTGAACAGATCAATAATAAGTTGC
GAAATTGAATCAGTAATTAAAAACCTACCAAACAGAAGGC
CCTGAACAAAATGAATTTATAGCCAAATTCAACCACATGT
ACAAAAAAGAGGAGGTGGTCAAGCATGGTGGCTCAATCCT
GTAATCCCAACACTTTGGGAGGCTGAGGCGGACAGATCAC
CTGAGGTAAGGAGTTGGAGACCAGCCTGGCCAACATAATG
AAACCTCATCTCTATTAAAAATACAAAAATTAGCCATGCA
TGGTGATGGGCGCCTGTAATCCCAGCTACTTGGGAGGTTG
AGGCAGAAGAATCACTTGAACCCAGAAGGGGGAGGTTGCA
GTGAGCCAAGATCACGCCATTGCACTCCAGCCTGGGCACT
GAGTGAAATTCTGTCTCAAAGAAAAAGGAGGTACCTATCC
TACTGAAACTATTCCAAAAAAAACACACAAAAAAATCAAG
GAGGAGAGACTCCTCCCTCATTCTATGTGGCCTGCATCAT
TCTGATACCAAAACCTGGCAGAGACACAATGAAAAAAATT
TGAAACCACTATCCTTGAAGAATATAAGATGCAGAAATCC
TCAATAAAATACTAGCAAACTGAATCCAGCAGCACATCAA
AAAGCTAATCTACCATGATCAAGTAGGATTTATTTCTGGG
ATGTAAGGTTGGTTGAACATATGCAAGTCAATAAATGTGA
TCATCACATAAATAGATTTCAATAGACACAGAAAAGGCTG
TCAATAAAATTCAACATCCCTTTTTGTTAAAAATCCTCAA
TGAACTACTCATCGCAGGTACATACCTCAAAATAATAAGA
GTCATCCATGACAAACCCACAGCCAACATCATACTGAATC
AACAAATGCTGGAAGCATTCCCCTTGAGAACCAGAACAAG
ACAAGGATGCCATCTCTCACCCCTCCTATTCAAAATAGTA
CTGCAGTCCCAGCCAGAGCAATCAGGCAAAAGAAAGAAAT
AAAAAGCATCCAAATAAGAAAAGAGGAAGTCAAACTATCT
TTCTTCCCAAGGTACTACACCTAGAAAACCCCAGTCTCTG
CTCAAAGGCTCCTACATCTTATGAACAACTTCAGCAAAGT
TTCAGAATACAAAAATCACTGCACAAAAATTAGTAGCATT
TCTATACATCAATCATGTCTAAGCTGTGAGCCAAAACAAG
AATGCAGTCCCATTCACAACAGCCACAAAAATAATAAAAT
ACCTAGGAATACAGCTAACCAGGGAGGTAAACGATCTCTA
CAATGAGAATTACAAAACACTGCTGAAAGAAATCAGATAT
GACACAAACAAATAGAAAAGCATTCCATGCTCATGGATAG
AAGAGTCAATATTATTAAAATTACCATACTGCCCAAAGCT
ATTTACATATTCAATGCTATTCCTATCAAATTATTAATGA
CATTTTTTCACAGAATAAGAAAAAAAATTCTAAAATTCCT
TTGGAATAAGAAAAGAGCCTGAATAGCCAAAGCAATCCTA
AGCAAAAGAACAAACCTGGAGGCATCACACTACCCAACTT
CAAATATACTACAAGGCTACAGTAACAAAAACAGCATGGT
ACTGGTACAAAAACAGATACACAAACCAATGAAACCCTTC
TTTATTTCTTGGTTATGGAACCCAGAACACCTATAACTAT
CTGATCTTCGACAAAGCGAACAACAACAAGCAATGGGGAA
ATGATTGCTTATTCAAAAAATGGTGCTGGGATAACTGGCT
AGCCATATGCAAAAGATTGAAAATGGACTCTTACTTTTTA
CCATATATAAAAATCAACTAAATATGGATTAAATACTTAA
AAGTAAAATCTAAAACTATAAAGACCATAGAAGAAAACCT
AGGAAATACCATTCCACACATAAGCCCAGGAAAAGACTTC
ATGACAAAGACTCAAAAAACATGTGCAACAAAAACACTGA
CAACTAGGCCTAATTAAACTAAAGAGCTTCTGCACAGCAA
AACAAACTATCAACAGAATAAACAGACAACCCATAGAACA
GGATAAAATATTTGCAAACTATGTATCTGACAAAGGTCTA
ATATTCAGAATCTATAAGGAACTCAAATCAACAAGTAAAA
AACAACCCCATTGACATGAACAGACACTTCTCAAAAGAAG
ACATACAAGCAGCCAACAAACATATGAAAACATGCTCAAT
ATAACCAATCAGTAGAGAAATGCAAATCAATACCACAATG
AGACAGCGTCTCATACCAGTCAGAATGGCTGTTATTACAA
AGTCAAAAAATAACACATGCCGGTGACATTGCAGAAAAAA
TGGAATCCTTATATACTGCCGGTAGGAATGTAATTCTTAC
ATACTGCTGGTGGAAAGCAGTCTGGAGATTTCTCAAAGAA
GACATATAAGCAGCCAGTAAACATATGAAAACATGCTCAA
TATCACTAATCAGTAGAGAAATGCAAATCAATACCACAAT
GAGACAGCGTCTCATACCAGTCAGAATGGCTGTTATTACA
AAGTCAAAAAATAACACATGCGGTGACATTGCAGAAAAAT
GGAATCCTTATATACTGCGGTAGGAATGTAATTCTTACAT
ACTGCTGGTGGAAAGCAGTCTGGAGATTTCTCAAAGAAGA
CATATAAGCAGCCAGTAAACATATGAAAACATGCTCAATA
TAACCAATCAGTAGAGAGCCTGAATAGCCAAAGCAATCCT
AAGCAAAAGAACAAACCTGGAGGCATCACACTACCCAACT
TCAAATATACTACAAGGCTACAGTAACAAAAACAGCATGG
TACTGGTACAAAAACAGATACACAAACCAATGAAACCCTT
CTTTATTTCTTGGTTATGGAACCCAGAACACCTATAACTA
TCTGATCTTCGACAAAGCGAACAACAACAAGCAATGGGGA
AATGATTGCTTATTCAAAAAATGGTGCTGGGATAACTGGC
TAGCCATATGCAAAAGATTGAAAATGGACTCTTACTTTTT
ACCATATATAAAAATCAACTAAATATGGATTAAATACTTA
AAAGTAAAATCTAAAACTATAAAGACCATAGAAGAAAACC
TAGGAAATACCATTCCACACATAAGCCCAGGAAAAGACTT
CATGACAAAGACTCAAAAAACATGTGCAACAAAAACACTG
ACAACTAGGCCTAATTAAACTAAAGAGCTTCTGCACAGCA
AAACAAACTATCAACAGAATAAACAGACAACCCATAGAAC
AGGATAAAATATTTGCAAACTATGTATCTGACAAAGGTCT
AATATTCAGAATCTATAAGGAACTCAAATCAACAAGTAAA
AAACAACCCCATTGACATGAACAGACACTTCTCAAAAGAA
GACATACAAGCAGCCAACAAACATATGAAAACATGCTCAA
TATAACCAATCAGTAGAGAAATGCAAATCAATACCACAAT
GAGACAGCGTCTCATACCAGTCAGAATGGCTGTTATTACA
AAGTCAAAAAATAACACATGCCGGTGACATTGCAGAAAAA
ATGGAATCCTTATATACTGCCGGTAGGAATGTAATTCTTA
CATACTGCTGGTGGAAAGCAGTCTGGAGATTTCTCAAAGA
ACTGAAAATAGAACTACCATTCAATCCAACAACTCCATTA
CTGGGTATATGTCCGAAGATATAAATTATTCTACCACATG
CACATGTCTTTACACATGCACACATGTTTATCACAACACT
ATTTACAATAACAAAGACACAGAATCAAGCTAGATGCCCA
TCAATGGTGAACTGGATAAAGAAAATATGGTACAGATATA
CTACAGAATACTAAGTAGCTATTTAAAAAAAAATAAGATC
ATGGCCTTTGCAGCAACAAAAGATGGAAGTGAAGGCCATC
ATCTAAGTACAAGAACAGAAAACCAAACACTGCATGTTCT
CACTTATAAGTGGAAGCTAAAATTCAGTACACATGGACAC
AGAAGAGAACAGTAGACACTGGGGCCTATTTGAGGGTAGA
GGGTGGGAAGACGGTGAGGACTGGAAAACTAACTACCAAA
TATTACACTGATTACCTGGGCGACAAAATTATCTGTACAT
CAACCCCTGTGACACACAATTTACCCATGTAACGAGCCTG
CACACGTACCCTTTGAACCTAAAATGAAAGTTGTGAAGAA
AAAAAAGAAAATGGCCCCAAAAGACTTGCTCAATACAGTG
CTGCCACAAAACTTCTTTTTGGTTTAAAAAAAAAAAAAAA
TCTGCAAAGTGCCACAAAGTACAACAAAACAAGGTAAGCC
TGTACATAAATGAATAAATATTAGCAATTAAATCCAATGA
GATATAAAAAGGATAATGCATATCACAACAAAGTAAAGTT
TATTTTAGGCATACAAAAGTTGTTGAACATTCTGAAATCA
ATCTGTGTGAACTCTTGGACCTAGAGGACAAGAGTGGTCA
CCAAATTTCAAATGTCTCCAAATAACCTCTAAGAAACAAA
CAAAAAACCAAGAGTGCAAATAAACCCACATATGACTCAT
ATTTTCAGCACCACTAGAAAACAAAGATACCATGAACTTT
GAATTATCTGTAAACAGAAAAACAAACCAAATTACAATAG
CACTCCCAGGGCCCCCCATTGTAGGCCAATGGATGTGGTG
ACCAGAGGAAGAAAAGTTTAAGAGATTCCTTGGTGGGTAG
GGGAAGGAAGGAAAGAAAAAAAAAATATATATATATATAT
ATAGAGAGAGAGAGAGAGAGAGAGAGAGCGAGCAAACTGA
ACTTAAACCAACACAGGTTGGCATTTGATAGTTAAAAAAC
AGGCTTTGGCCGGGCGTCGTGGCTCATGCCTGTAATCCTG
GCACTTTGGGAGGCCAAGGTGGGCAGATCACCTGAGGTCA
GGAGTTCCAGACCAGCCTGACCAACATGGAGAAACCCCGT
TTCTACTAAAAAACCAAAATTAGCTTGGTGTGGTGGTGCA
TGCCTGTAATCTCAGCTACCTGGGAGGCTAAGGCAGGAGA
ATCCCTTGAACCTGGGAGGCGGAGGTTGTGGTGAGCCGAG
ATTGTGCCATTGCACTCCAGCCTGGGCAACAAGAGTGAAA
CTCCATTTCAAAAAAATAAATATATAAATAAAATTTTAAA
ATAAAAAAACAGGCTTTATAGACTCGAAAGTGAAGAAAAT
AAAAAGTGAGAGCCTTGGTAAAGCCTTCCTACTGGGGAAA
ATCAGATATATAGAAAATGAGTGATACCTCTTCAAGATGT
GGCAGTAAAAGGCCAAAGGGAAAAAAGAAAATGAGAGAAA
GGTCAGGATCCTACAGAAATAAAAGAGAAACAAGACACCA
ACCCATTCCCCATCATCATCATCCATAATTGCAGAGAAGA
GGGTGGAAACAACAGAAAGCAGGTTCTCAAAACTGGAACC
CTGCCCTTGTAAGGAATGGGAATAGAAAAAAGCAGACCTG
AGCCAGGTGCCATGGCTCACAATGAAGTCCTGGGTTTTTG
GGAGGCTGAGGCAGGAGGATTGTTAGAGGTCAGGAGTTCA
AGATGGTCTGCGCAACATAGCGAGACTCCTTCTCCAGAGT
ATTTTTTAAAAGAAAAAGCAGACCTCTTCCACTCAACACT
GTTAAAGATCAGAATAATAATTACCTTTGAAGAGGGGAGA
TGAGGAAGCTTCTAGGGTGCTGGCCAAATTCTGCTCCTTG
ATCTGGATGCCAGTCACATGTCATGTGTGTGAAAATACAT
TCAGCGATATGGTTACGATATTTACTTTTCTGTATATATA
CTATACTTCCGTTAAAAGTTTAAAAAAAAAACAGATATCA
TGCCTGTTCTCTAGAGAATTATCATCTAAGAAACATAAAA
GAGAACACACATGAACAACCAAAACGATCATTTTTGTTTT
TTAACACCAGGGGAGAAAGGATAATAAACGACACTGTTGG
GCCATGACAGATAAGTAGAAGATAACATTTCAATGTGTTT
TGTTTGTTTCTGCCTAACACCCCTTCCTCATTTTGATCCA
CTCCTTCCACATTCCATGGTTATGCTGTTCAGTTCATGCA
GTTCATCAGGGATAGCTCTGTCCACCTTCCCAGGGACGAC
CAAATAACCTATGCCTAATCAGGTTAGAAAGACAGAGGTG
AAAGCTATGCATGCCAGGCCAATCCTCCCTGGGGCTTTCA
TTGGAGCTATGAGAGAAGAAACCCTCTTCCTCCAGGATCC
TAAGGACAAAGTCTTTGTAAACCTGGAGCTAGTCAGGGGT
TATCTTTCATGCCATGAAGACAAAATCAAACAAGAGAAAG
GCGATAGCAAGTACAGGGTGGGAACAGAGACAGGCAAATA
AAAAGACAGACCTGTTGGCATTTCTTGAACACCTGAATTG
AGCTATATGTAATCATTCATGTGGACTAAAACACTCTTTT
TCAATGTTTTCTATGTGAGCCTCTTTGAGTTGGTTAGGTT
TTTGCTACCTGGAGCTGAAAATCTAGTCTTAACACAAAAC
CTGAAAGAGAATTACCTGAGTATAGGATAATTTAAAAACA
ACTCTCTTTTCATTTGTGAATATCGAGAACACAGAATCTA
AAGTCTTCTCTCTGAACCTATGAAATAGTTCCAAGTTCTC
TGCATTAGTAACTGCTTTCTCCTATTGGCAGACACTTCCT
GGATCAATTAAAGAAAGGAAAAAACAGAATGCTGATGAGG
AGGGAAGACAGAAGACTAAGTGGCATATTTCAATCATTTC
AAATCTCTATTTTTAAAAATCTTAATTAGACTGATTTAAA
ATGCTTCCTTCTAGCCAGTTTCAAAACAGTTAAGATCTGA
AAAGTTCTCAACTAAGGCAATTTATTAAATCATAGTGAAA
AGTACACATTTTATTTTAAAACAGAAAAGGCTGCAGAAAA
TTTTCATGACATTCAGGTCACAGGTCACAACTGAAGGAAA
AAATAAAATAAAATAAGAAATATTCTGTACTTGTTTAATA
CTCCTCCCTATTGAAAAATAAGATCTCAACTTCCAGACGG
AGACGGATAGAAGGCTCATACCTCAATAAGTAGTCCCTCT
TTTCCAACTGTATTACAATGATAAACAAAATACATAAGAG
ATACCAAAAGGCACAACTGGGTTCAAACTTAAGATAAAAA
TCTCTGTGGCAAGTGGGATTTATCCTAGGAATTCCAGAGT
GGTTCAATATAAGAAAATCAATGTAATATACCACATTAAC
AAAACAAAGAAGAAAAAAAGCATGTGATTGTTTCAAGTGA
TGCAGAAAAGGCATTTGTCAGAATCCAACACCCTTGCAAG
AGAACATACAGAAAACTAGGAATAGAATAGAACTTCTTCA
ACATGATAAAGGGCGTCTATGAAAAACCAACAACTAACAT
CATATTCCATGGTAAGACTGAAATCTCCCCCCCTAAGATA
TCAGGAACAAGACAAGAATGTCTGCTTTCCCAATGTTCTT
GTACATTGTACCGGAAGTTCTAGCCAGAGCATTAGGTGAG
AAACAGTAATAAAAGCCATTCAAATTGAAAAGGAAGAAGA
AAAACTACCTCTAGTCTCAGAATTATAATCTTATACAGCT
GCCCTTCAGTATCCACAGGGGATTGGTTCTAAGATCCCCT
AAATACCAAAATTATATGACTTGCTTCCCTTTATCAAACC
TAAACTTACTACCTTTTTCATATATCCATCTATTTCCAAA
GCCAAAAACTTTATCCTTTGGGTTTCTAAATATTTGAATA
ACTCTTATTCATGGAATAAATCAATGGTCCAAGCTCCACA
TAAAATCATGGTGTTTGAAATACGTCTGGACATCCCTGAC
AGCCTAGCACACATCTACCCAAGAATAAACTAGAAAAAAA
TGGTTTGGTACTGCTTATTATACCATTTACCAGAATGAAA
ATGTTTGCATATTTTATCTGAGTACTAATATTAAAAATAT
TCTCTCTGGTCAAAAATACCAACAAAATCTTCAAAGAAAA
ACTGGATATCAACAATATCCAGAAATATATTATGAAATTT
CATTCATAATGTATGCAAGAGAAGAGAAGAGGAGGGGGAA
AGGAGGTAAAAGGGAAGGAGAGGAGAAGGGAGAGAATGAG
AGAAAAAGAAAAGAAAAAGAGTGAGAAGGGCAGGGGGAAA
TAATGGGGCATTTTTTAAGTGGGGCATCAACATCAAGTTA
AGTGAAAAGCAACAGGTATGACTATGGCAGCAAATCTACC
AGATATTTTCAACAAGACATACAATACAAAATCATGGGTC
CTATTAGCATGCTATTAAGTTAACAGAAACATCTCTTCTT
GAAGGGCCATTGCTCAATTTTATTTTATATTCTTAGAAAA
TAACCATTTTATATTCCCTATTACAGGGCCAGGTACATAC
AAGAAATAAATACTTGTTGAACAATCAACTAGATGAATAG
ATGGCTGAGTGAAAACAAACAAATCGATAGAAGAAAAAAT
GACAAATACTCAAAATAAGAAAGTTTTCAAATATTCGACA
ATGGAGAGGATTTCCCACTTCTCCATTTTAAAATGCTAAT
CTAATTAGGGGGAACATGTGAGAGGTAGTACAGCACAATA
CGAAGAAGACACGATTTAGGCTCAGAAAGCCCTAGATTAA
AATCCTAGCTCTACTTTTACTGGCTTGTGTCCTTGAGCAA
ATTACTTAATTTATGTAAGTCTTAGTTTTCTCCACCTATA
AAACAGGGATCACAACATCTACCTTACAAAGACATCAAAC
CAGTACTTTTGGCACCTGGAACAAACTACACAAAACCAGC
TCTCAAATCAGCTCTGTAATTCATAATGTAGCCCACAGAT
GGGTGTTACTAACAATGCTCGCCATCTGGTAGCTTCCTGT
TTTAAATAATTATTCTTGCTAACTAGGTGCCAAGCTTTTA
GAATCATTATATTAAATGTTTGCACCCTCTAAATGTTGGT
GTCCTTAGACAAAGTCCAGTATGGCCAGTCATAGTTCAAC
TTACAGGGTTCTTTTGAAGATTAAAAATAATGTAAGAAAA
ATACCTTGTACAGTGACAGGCATGTAATAAATTACTTAAA
CATTTTATTAATACATTTATGTAACCCATTTATCACTTTA
TATTATCACAACGACTCCAATAAGCCCACACATAGATTAA
TCATATCAGCCACTTTCAGTAATATATAAACAAGGTGGAC
AGGAAAGTGTGATATATATTGCAATATCCTTTTCAAAAAT
TCAAGTTGATTCCTTCAACTCTGACTTTTGGATTTTCTGT
CTTAAATCCATAAAGACTTGAGAATTTAGAAGAGTAGACA
GTACTTTCATTCCAAGAACCATTTCTAAAAGGGAGTAAGT
GAAGTGTCAGGTTCAAAGAGAATTCAAAGTTACCACTATC
AGGGTATACTTATTCTCTGCCGGATGGGCAAAGAGAGCTG
TTGCTATTGTGTTTTGCATGTGGTCTCAGCTGTGCAAATA
TCAGTTAAATAAGAAAAACATCAAGCCATCTTTATCAGAC
CTACTAACAACCCAGATAAACTTCTTTAGGATGAATAGTT
TAGTAACAAAATAACAAAATTTGCCAACCCACAAGAATCT
TTGTATAAAGCACTACTTAGCTCTGAAAGATTCTTTTCTC
TGAATTATCAGATATCCAGAAATACTTTTTTTATTATAAG
GCATGCCAATCCATGTCAATAAAGGTCACAAGAACAAATG
TTATGAAGAGTTAAATTTAAATGATTCATAGGTTTTACTG
GCTATAGAGATATTTAACTAATAGTTTTGTCACCCTAGAA
CAAACTTCACCCAAGGAAACATCTCTTCTGAGCATAAAGG
TCAAATCAAGCTCACAACTAGAGCCCCCAGTTTCCCCAGA
AATTGAAGGATAATGTCCATATGTCTGTCAGATGGTGACT
AGTATGCTAGTACAGAACCCATGGACTGGAAGCACTGTCC
TGACCTTACATTTGACACAGGGTCAAATGTGTAACCAGAA
GGACTGAAACAAAGGTTCTTTTATATACCGGTTAAAAATT
AGATTTCTATGATTGTGGTTCCCATAGTTTGTCTGAATAA
AAATTGATTACATTATGAATAAACAATAAAAGACTAAAAT
CAATTTAGTCAGTTATTAACTTCTGGAATTGTGACATATT
AACAACAGAAACCAATCCAGAGCAGGAATGGATATTGTGG
TTTCAAAAAGACAAACATGCATTAAATAGGAGATATATGT
TTAAATGGTAATGCTCCTTACAATAGCAGTCTAGTAGGTT
TGGTATCAAGTTCTAGTGGAGAAATAATTCACTACCATAA
TCAGCAAAGTAACTAACCAAATGACACATTATTTGTTATT
TTCTGACATGCATCTATAATTCTCATTCTGAAGCACAGAT
TTTTATTTTTCTGGTGCCATCAAGTGGTAACATTATGAAA
CGTTCTAAGATTAAATGCAAATAACTTAGAAAAATGTCAC
ACTGACCACACTGATGTGTTTTGTCAGTTAAACACCCGTG
ATGTTTTAGCACATAATTATCTGAAAAGAAACGGAAAAAT
GTCAGAGCAGAATTTTTTATAACTCATACCGATTTTAAAC
TCCCAACCTAAAATGAGAGTTAAGGCAAAGAATAAAAATG
AATAGATCTTTAAGACCAGAATGCTCCACTAGCAAACAAA
AAACCCAACAGATGGCCGGGTACGATGGCTCATGCCTGTA
GTCCCAGCACTGTGGGAGGCCGAGGCAGGCAGATCACCTA
AGGTCAGTAGTTCAAGACCAGCCTGGCAAACAAAGTGAAA
CCCTGTCTCTACTAAAAATACAAAAATTAGTTGGGCATGG
TAGCATACACATGTAGTCCCAGCTACTAGGGAGGCTGAGG
CAGGAGAATCACTTGAACCCCAGAGGCAGAGGCTGCAGCA
AGCTGAAACCATACCACTGCTCTCCAGCCTGGGTGACAGA
ATGAAACTGTATCTCAAAAAAAAAAAAAAACCTAACATTA
TAAAACCATTTGAAAAATAAAATTAGGATGAAAATGATCT
TTCCATCAAAGCATGAAAACAAGTAACTTCAAAATTAGAT
TATCAATTAGAAACCTTAAAAGTGATAGCTATTATATAAT
CATATCAAGATGACAAAATTAATGAGAAATGAATTTAGAA
TCAATCATTTGAAACTGTGTTAACAGGTTCCAAATAGTTA
TATCAGCAGCTTCAGTAAGACAATAACTAGTGAAAAAAGA
AACAAGACTCCAGCTCCTCTTATTGCTATACACACAAAAC
ATTAATAGCTGTTTGATCCTCGGGCCCACCAAAATTAAGT
AGCAATTGTGAAATCTGAATTCACAGTTGAAGATGGCAAA
TTGAACACATTTCTTTAGCTATTCTCCCTCCAGAAACTCT
ATTAACATGGCAGTCAAAAAAATTATTTAAGACAAAACCC
CACAAGGACAAAGAAACTGAGAAGGTAACAGCGACAAAAT
TTTAGAATATAAAAGCTGCCATGGGAATATAATTTAAAAA
AAAAAAAAAGGTAGATGGATGAGAGGTTACTAAAAGGAAA
TCAAGAGAGGTGCCTGATTTACATGGCATGGTAAAACTCT
CCAAAAATTCAGGAATTGGTGGCATCAGGAAGTGGGAGTG
AAACCTAAAAATAAGAGAAATGGTCAAAATCTTGGTTAAG
AAGCAGTTAGGACCCTCCATAAACAAGCAGGTACACCATT
TTATAAAACTGAAAGTTTATACTCCAGAAATTACAAAAGG
CTTCTGGACTACAGGATACTAGGCATAGTGAGAAGTACTG
TCATTAAAAAATGTTAGCAGTACAGGAGACTGATAATCTG
AATTGTACTGACAAATCCAAGACCACAAAACAATGAAAAT
GATGATTTTCTGTAAATGAAACCACTGGAAGAATGTCAGT
ATCAATCTTTGAATACTGCATCTAAAAAGTCATGTAACTA
AACGCAGAATGCTTAACTCTGCTTCTATAAGGAAAAATTT
AAGGGTTAAAACAATAGCTAATACTTCAAAAAAGTAAGTT
CTATATATAGACGTTCGGTTACATTCAGCTCTACATGTCC
CACATCACTTCCATTAATTAAATGAGAATTTACTACAACT
ACAGAGAACAGAATAGTAGGCAAACCCAAGAACCTTTTAT
GCTCTTAGTTTAAAAATCCATTTCATTTTGTCTCTTCAGG
TCGTCAAGAATCTCTGTGAATTACTCCTGAGAGAGATGAA
GGCCGGTAAAACACTGCCTTTTCAAGTCAGAAAAGAAAGA
TTATTATTCATACAAGAGACTTCGAGACATGTTGACTTTT
TTTTAATCCTGTTTTTGTGGATTAACTGATTAAAAATAGA
GGGTTAAGCACCTCCAATAATGTCTAACATCTCATGGAAC
TTAAAGTATATACCCATACATAGGTCTTTTAAGCTTCAGT
AATTTCTCATTTTCAGTATTATTTCCATAAGACTAAACAG
AAGATATATGTATGTAATTTTTTCCCATGTACCAACAAAA
GAGCATGCCAAAACATATTAATATACATAAAATCATACCT
TGAACACCTTCTAGGAGTAAATCAACTCCCTTCCTATAAA
AATCAGAAGCAGCTTCATAGTCATCTTCTTCTTCCTTTTT
TAAAGCCAGCTTTATTAATTCTCCTGCTTTCTCCAAATAA
TCTCTCTTGCCAAGCCTGGGTTTTAAACTGCCAGAAAAGA
GGCTACGACTTTCCCGTTCTTCTTCTGTTTTGCTCTGTTC
ACTGTCAGAAGCAACAGCCCCTAGTGCTGAAGAATCCGAA
GAAAGATTGAGACCAAAAGTTCTAATGGGAGAATTTTGAT
TGGAAGCCATTCCATCATCTAACTCAGCAAGAGAATCCAC
ATCAACAGTAAGAGATATCAGATCACTGTCACTGGAGAAG
CCTAGAAATATGATCACAATAGTAAACAGATATTAAATTG
AGAATCAGCCAAACGAATACAAATCATACTAATTATTCAT
TTTTCGTATTATCCAAGTCAATTTGGAAGGCTGTAATTTA
CTGATGGAAGTCAGTGCCTAGCAATTTGTTTCGGCTTAGT
CCATTCACTTTACGGTCTCTCTGTAACTCTGGAAGACAAC
TTCTTGCCTTAACCATCAAACTAAAATTGAAGACAAATCT
TTATCTAGTTTGGTTGTCAAAAAGAACCTTTACCACAAGA
TCCTGTGAGCTATTTACAGAAAACTGATGCCTGTACACAC
AGTTGCTATAAATAATAGCATTTTGATAAAGGAAAAAGTA
CTTGAATCTCAGTGCTCTCTCTCTCTTTTTTTTTTTTTTT
TTTTTTTTTTGAGGACAGCACCTTGCTATGTTGTTCAGCT
GCACTCCAATTTTTGGGCTCAAGCAATCCTACTTCAGCCT
CCTGAGTAGCTTAGATGGCATAAGCCATCAAGCCCAGCTC
CAGCTCTTAAAACTCACTATGTGACCAACAGCAGGTTACT
CGATAGTATTACTCATTATGCAAGACTTTAAATGAGGAAT
AGAATGAATGCATATAAAGCATAATAGACTATCATTATAT
TATAACTTTTATAACAATTATATAAACAGGTTGAATATCC
TTCATCTGAAATGCTCGGGACAGAAGTGTTTCAGATTTCA
GATTTTCAGATTAGAGATACTCAACCTGTAACTATATAAC
AACTATACAATGCGTCCTCAGAAGTGTGCTTTTAGGTAGC
CATCCATATCTGGAAAATGTATACTATTTAGCATTTCTTA
AAGACTGAATTTTTAGACATTTTATCTTAACCTCTTCTAC
AAGCTTTTGGAAAGGTATTTTTCCACCTTAGTTTTCAGAC
AAAAAATAAGTAATAGGTGCTACTGAATTATTTAGCAGTG
AAAATTCCTTCTCTTAGTTCATATAACTGACATCATGGTA
AACGAGCATGATCTATAATACATATCAAACTTTCTGCTCT
CAGGACTGCCTTTTATATTCTTCAAAATCACTGTGGACGC
TACAAAGCTTTTGTTCATGTGAATTGTATCTGTGAATATT
TATTAAATACCAATATTGATATTTAGAAAAGAAGTCTAGA
AATGTTTAAAATAAAGCATTAAAGCCCCGTTACATGGTAA
CATAATTTTTATGAAAAATTACTATATTTTCCAAAACAAA
AAAAGTCAGTGAAAGAAGTGGCACTGTTTTACATTTTTGC
AAATCTTGTTAATGTCTGGATTAACAGAAGATAGCCAGAC
TCTCATATCTGATTTTGCTCACAATCTGTTGTCATATGTT
GTTTCGGATGAAAGATATGAAGGAAATGTCACATAGATAA
TGTAACTGAAAAAGAAACAAGTATTAGCCTTTTCAAATAA
TTATGAATATTGTTCTCTGATACTACACCAAAACTCAACA
AGTGACAGTTTTTTAAAGCTTAGTTGTAATGTGGAATATA
AAGTCCTATGAATGAAATTTTTGTTTCTGTTACATTCAGA
TCCACTGGTCTGTCTTACACACTGAATGGATCTTTCACCT
GTGCATGAATTTATAACATCACCCATTGGTCATCCTGAAA
ATATTGGTTCCCTTAGTTACAAAGATCTTCTAAATGTTGA
CAGCACATTTCATTATCCCAAAAAATTATATGTCAACATT
TCATTATCTACTAATCTCATCAGAAAATTCTTTAAGTATT
GGGAAACTGTCAAACCCAAAGTGGCAGACAGAGGTTATTG
GAAAATCCTAATTTTGAATCGAAAACTCCAATTTTATTAT
TGGCAACAAATAATATCAGTTGTTTTCCTTGAAGTGTCAG
CTAACTTCACTCACTTTCAAGAAAAAATGGGCCAAATACA
CAAGTCTGAATAATGACAGTTTGTCAATTGTTCTTTTAAG
CAAAATGGCGTCCCATGAAAAAACCAGCTAGTTCAGCTAA
TGGCTCAAACAACTGCACAAGTGCTTTTCCTCCAGATGAC
CATGGTAGTTCAGGATGCAGGGTGCTTTATGTATAATTTT
CGTTCTTTCACACAGCATATTAAAAAGACAAGTAACAAGG
GTTAAGATTTAATAAAATTAACAGTTTCTACTACTTAGGA
AAAATTAGCATTGGTTTTATAAGTATGTGCAATGAGTACT
TTTGATGACACTGCCTTGATTCATGCCCAAGCACAGCAGT
TTCACCTACCACGGCTTTTGCATCATCGGGGCAAATGTCA
ACATGGTGAAAAGACAAAGAATGTTCTGGCATTATGATCA
AAATAGTTTTGCTTTATGAACTCCCTGAAAATATCTCGGA
AACACCCAGAGATCTGAAGATTACATTTGAGAGTCAGTGA
TCTATATCATTAAATAAGATTGACAACAGTTATATAAAAA
CTAGTTTAGAAATAACTATGAGATCCGCATTCACCACTGA
ACATTATCTGCCAAGTTTCTCAGAAGAAAAAATTAAAAAG
AAAATGATTTCCTCAAGATTATATACTAAATCAAAATTAA
AAGTGAATTAGACTATACAATTCTAGATCAGGGATTAGCA
AGCTTTTTCTATAAAGGGCCAGAAAGTAAATATTTTAGGC
TTTGCAGGTCATATGTGGTCTCTGTCACTACTCAACACTG
CTGTTATAGTGCAAAAGCAGCCATAGACAATATATAAATG
AATAAGCATGGCTCTGTTCCAGTAAAACTTTATTTAGACA
TTGAAGTGTGAATTCCTTATAATTTCCCCATCACAAAATC
ACAAAATCATATTCTTTTAATTTTTTTAACCATTTAAAAA
TGCAAAAACCATTCTTAGTTTTCAGGCCATACAAAAACAG
GTGGCAGGCCAGATTCAGCCCATAGAACACAGTTTTGCCA
ACCCCTATTTTAAATTCAAATTGCCTATTTCATATCGAAT
AAAGTAAGTTAGGGTAAAAACATGTTACTGGCCACTAAGC
TCAAATTTCCAATCAGCTTTAGATGCCGCTTTGGTACCCT
GTCAATATATATCCTCATTTCCAACTTTTTTCAAGTCCTT
AGAATGCCCAAAAAGAACAAATTCTATTCCCAAAAAGCAA
CAGATTTCATTAAACCAACAATCTCAAATGAGATTCATTG
AGCCTAGTGAAAATCTTTTCAGTTCTCTGACATTTCAACC
ATACAGACAGTAACAGTACTTCATAATAAGAATCTTTTAT
AGCAATCTACAAAGTTATTTACCTATTATCCTAAGAAATA
TATATAAATTTTATGAGATTTTTCTTAAATCATTTTAAAA
CATGTTATGTATCTCAATGTAAACTTATTTCCTAAAATGA
TGCCAATATAGAACCTAGCCCACTGAAACTAATAAACAAA
TAGACAAGGTTGAAAAAAGTTCCGGTTTATATAGCTAATC
ACAAAAGAAAGGAAATGCTGTATTAGAGATCTCTTTTGTC
TGTTCTCTGGTGTCTTGTCACTACAACCTTCACACCATCT
ATCACATTGTTCTGTTTCATGTTTTGCCCCATTTTTCCTT
TTAACAATAACAATAACACCAAAGGGCAAGAGGGCAAAGT
TATGTATACTCTGTTTCTTGGCTTTTGACCACAAAAAACC
AGTACCATAGTCATATTTCCTCTTACTTTTCAAATCATAT
TTTATTGGCAATGAGAATCGTAATTAAATGAGATTAGATC
AAAAAAGTAAGATGATTAAAATACCTAGAAAGACAGTAAG
ATTAAGTAAATAAACATTCTATACAAAGTGTTCCTTTGTA
AATTCTAAATAATTTCTTAATTCAGCATCTTTAAAAGCAA
GCACACATACACCCCAGAAGATAAAAAAGAGAAATTTATA
TAGCCAAACCAGAAGAAGCAAAGAGAAATAAAAAGACATT
TATTTTAACCTTTTTAGAGGACAATTTGCCAATGCATATC
AAAAGTGCAAAATTGCTTCTATCTTTCACCCAGAAATTCA
GCAATTTATACCAAAACCAATCAGAAATGTACAAAACAGA
TCTACATACAAGAATGTCCATCTGTCCATCACAAAAATTA
GTAAAAAGGTGGCAATAACAAATTCGTAACAATAGATTAT
AATAGCTCCTTATGATAAAATATTATACAGCTATTAAAAT
CATTTTATAGAATATTTAATGCTAAAGTGTCTTTTGATAT
ATTATGCAAAAACAACAAACTACAAATGAGTATGTATACT
ATAATTCTACTTTAAAAACAACACACATAGAAAAAAGGCT
TGAAAGACACACTATTAACAGTGATTTTCTGTGTATGGTA
AGATTATAGGTAATTCTATAATATAGATTTTAATAATATA
CTTTGTGTATTTAGTAAGCCCTTAAGCTCAGTATCTGAAA
AATATCAAAAGAGATGCATCAGGGGCCAATATTGGGAATT
TATTTGAGTAAAAGAAAGTTATACAGACATCATTTGTGAA
ATATAAACCTATATGGATCAACCAGCAGCTAGTGCCAAGA
ATCCCAAACTTAAAAAAGGAGTTAGACATGAGTATAAAGA
CAGATCTGTTTAAAGCAGGCAAACTCCGGACACCTCTTCC
TTGCCCACCTTATTCCTTTAACTCTCCTCTTGAAGTTGCA
CTTTACCATGCCTGAAAAGCCTAACCCTACCATATCTCCT
CGACCATACAATGCAACTAATCATCTTCTAGTACTCACTG
GTATCTTTCTCTTCCATATTTAAGCAGTTTCTAAATTCCC
TTCTTCTCAATGAAGTATTTTCCAGCCAGTTCAAGGAAGA
TAACATTTAAAAACTCCCTTCACCACCACAGCAATGAATC
TTATTTATAAACATACTACACGTAAATATTCAATGCCTAA
TTTATATTATATACTTAACACATCTGCTTAATACAGTGCT
TGTTCAACTCCTAGAAATCACACTACGATTCAACTTATTT
TATACAAAGCTACATATAAATATCATACGAAGCGCAAACT
AGCTCCCTAAAACCCAGAAAAAAGTTAACTAGTAAGATAC
AGGGAGCAACAAGCAAGTGATAGGTTCTCAGTCCAGGTAG
GAAGGATACTGTGGATAAGGCAGGGCAACTACTGACATTT
GATATAATATAGAGACTATTTGTCAAAAGTTAAACCAACC
TGAAGTCAACCCCATACTTAAAGAGGCCCTCTGGGCCATC
GCAAGAGTAAAAGGTGCATCCTTCACCAACACCATCAAGG
CAAAAACCTAAGCTTTTTTTGGAAGTGATACAAGGGGAAA
AAGTCAAAGGTTCTATGAAAGCGTTCTGCCTCCAGGTTCA
TATCACAGAAATTCAAGTCTCAGGGCTATTAGAGGGCCCC
AGGTGACTTGTTAAAAAGCAGCTACAGACATAGGCGTTTA
TTTAGCATCCCAGTTCACCTACCTACCCTTACCTCTGTGC
TTTGAACTGCTCAGAGTAGGGCAGTATAGTGAAATCTGTC
TAGGACACCATCTCTGAAAGACAGGCCCCAGGGGAACAGG
TTGAGTTGCCATAGAATAAATCTTTATACTATAAACTATC
AGAAATCTGTATTTGAAGACCATCTGTAAAAAGAGATCGG
TTTCCTTTAGAACAACAGGTGGTCTCTCATAGGTGACTAT
ATATAAAATACATGGCCTCATTATTATTAGCTGATAGCTT
TCACTGAGCCCTGAGGTTCAAATATTGCCATAGTCAACAA
AAAGGAATTTCTATTTTTCCTAGTAGCAATGACTCATGCT
CCATGCACAAAGCAAGTTATCTAGCCAGCAGAACAAAGGT
TACCCTAAGGTAGAAGACACACATATCAGTTTCCATTAAG
AAAGAAGCCCTTATAAATATGATTTTAAGTGAATACCTAA
ATCTAAAACTAATGCTAGTTAAGATTCCTGTATGTAATTC
TCTATTCATCATTTAGTAATAGCTATTGTTACAAAAAAGA
ACGTTTCCTTTGAAGTTTCACATTTTTATAACGTTCTTGG
GTCATGTCTATGGTTCCTTGAAAATGTATGAAAAGAGCAT
CAGACTATCTCATACAGATCTGGTAAAACAACAAAATAAG
CCCAGAAAACAACACAGCAATCTTAATTACAACCCTAATA
CTGCTATTTTATCATAATAAAGATCCATTGCTTGGCTTCA
TTTTTTACCAAATGAACTTTGTACTCTGCTACTCTCCATA
ACTTTCTCTAAGACTCCAGGATATCAAGCCCATTATCAGT
ATGCAAGTAGCTCATGCTGAATTTTCTATACCAAATATGC
CTTCTCCCTGCCTCCTCTCCATAAAATGGAATCTCTTCAT
TTCAAAATATAGTTCTGTAAGTGCTATCAAATACCTGGAG
TACCTTAGGCACATGGCTAAACTTCTCTGAAATTCAAACT
CTGTATTGTAAAACAAGACATTTATGTATATCATTTCCCA
TAGCATACCATGATAATCTGTTATTTGTCCCACCTAACCC
CCAAACTCCTAATATCCAATATTATCCTCAACAGCCCTAG
AATTTTTAAGAGTCAATATTTATCATCGGTGTCATGTGTA
TAATTTACACACACTGGTACATTCTCATTTGTGATTATCT
TGGGGAAAAAAAAAATGACCTATTCTTTTTTGTCAAGCTC
CACTACCAAAGAAAATTCAATTAGGGGCAGAGAATAAAAC
TAAGTTGGGTAAACAAGCACATAACAGAAAACAGAATCTC
TTTCAGCGGAGTATGCAAGAGATATTCTAATATACATAAC
ACCAAAGGGCCTAGAAAAATGCCAGTAACAAGATTTAGAG
TTCTCATGGTGCCACCTAGTGGACATTTGCACTTAATTTT
ACTTTTAATTTAAATTACTTGCACTTTCTATACATTTACA
TTTAAATTAATATTTAATACTTTCTATATTTTGTCAGCTT
AAACTACACCATGTAGTAAATAGACTTTGTCTTGAAAATA
GATTTAGGTTATTAAGTAACCAATCATGTGACAAATATTC
CTATTTAAAATAACCTTCCTCAAAGTGTCAAAGTTTAAAT
CTATTAAATGAAAATAACACAAATAATAAGACATAATAAA
TGGTATTTTGATACAGAAGATTTTTTCAAACTTAAATAAC
TATACACCTTTCCAATTAGACCAACCAGTGCTTTAAATAC
AATCAACACCATTCAATTTAACACAGCTTAATCATAATCT
TCATGTCTACACGTGGGAAAGAATTATTAGGTGACTGTAA
CCACAAAGACAAATTGAGTGATCAGCTTATTGTATGCAGC
AGATCTTAAGAACTAATATTCTTAAATGTCTCCTGGAATA
ACAAAATCTACCCCCACCTGCCATCAAATAAACATACAAA
TCTTGAGCTTAATGTCATTTAAGGGATCCGTTACAAAGAC
CAGCAATAGATGCTATCCTCAAAATGTACATTTCATTTAC
TTTAAAATGGTTAACTCAAGACAGTTTAATAGATCCTTTT
GTATCTCTACAATTGTTACAATAAGCATTTGGGGAGTTCT
TAATCCACAATTTCCAGCCAAAAAAAAGCGGGGGTAGATT
TTGTTATTCCAGAAGACATTTAAGTATATTCATTCTTAAG
ATCTGCTACATACAATAAGCTGATCACTCAGTTTTTCTTT
ATGGTTACAATTACCTAATTATTTTCTCTCATTTGCTGCA
TGAACCAGAAAAAATGTCCCTCCTCAAACTGAAAAGTAAT
GTGTTAGGAAGAGGAAATGACACAGGTTGCCACATGAGAC
TATACCAACATCCAAGTCTCTGATATCGAGGCCAGCATGG
CAGTGAAGCAATCTACGCCCTTCAAAAAGGCCGACAGGTG
AGAGAAATATGTCAAGGAGCCCAACTGATAAGCACCGATT
TGGGCAGGTTTCCACAAATGTCCTAGTAACTTCACAGCTA
AATTTAATTCAAGGAAAAGACGTAAGTTGAAACAGACATA
ATGGAAATAATATGTTAGCAACAAATTATATCTTCTTTCA
TCTTTGAAAAAATATAGTTTAACTTCTTTGAACAAAGGAG
ATCAAGAGTAACCAGGATTTCATTTTTAAAATGTAAAATA
GTATTAACTTTTTGTTTAAAAACCTACTAAATAATTTCCT
AATTTTCGATTTCATATTAAACAAAATATATTTACCAGTT
TATCACCAAATTATTTTTTTACAAAACCTTAAAGGGGTTT
CTCTATCCCATGCTACTACAAAGTAACCGTGATTTTAAAA
AACAGGCCAAGCACAGTAGCTCACACCCATAATGTCAGCA
CTTTGGCAGGCCAAGGCAGGAGAATCACTTGCGTCCAAGA
GTTCGAGACCTGCCTGAGCAGCATAGTGAGACCCCCATTT
CTACAAAAAAATTTAAAAAGAAAAATTAGCCAAGCATGGT
TGCGCCTGCCTGTAGTCCCAGCTACTCAGGAGGCTGAGGA
AGGAGAATCACTTGAGCCCAGGACATCAAGGCTGTACCTA
GCCTGGGTAACACAGTGAGACCCTATCACAAAACAAATAA
ACAGAAATCCAGATCTTCATGTTTTCCTCAGAAAACTTTC
ATTTCAAAGTATATTAGGGTCTGTCAACTGCATTTTTAAG
GTATTAACAAAAATAATGATCACTTCACCTCTACATCTGT
TCTCTGAGAAGTGATCAACTTGCCATGTCACTCTAACTGT
AACTAAAGAACATTGAAACAGCAGATTATATATTAAGATT
TACCCCCTCCGGCTCACTCCACCAGCTAGCTAATTCACAA
ATATGAAAAATGACAATCCACCTTTAAAACACGGCTTAAA
ACAGCAAACTTAGAGAAGTTTTCAAAAGGTGAATCACTTC
CTCACATTTTAGCTCTAAATCCAAAACTGAAGCATTTGTC
ACCACGATCCCTCTAACAACCCTCCATTTTGCTGCATACC
TGTGGGGCTTGGCTGGCTGCTGACTTTCCTGCTCTTTTGC
TACTAGATGTTCCTCTCCCTGGTTGTCTCCAGAGTTTGCA
GACCTTTTGGTATTAAGTATATCTTCCACTTTCCCACTAT
GCCAAACAACCTCAGGATATTTAAAAGCCATTTTCCCTCT
AAAATAACAATGAATTTGCAAGCTGTCTGACACATTGATC
TATCTGTATTTATCAACCTAGTATCTTTCCGCAGGATTAA
TTTGCAAGGCGTACAACTTTTAAAGGGAGGGGAGAAAAAC
AACATAACCATTAACAGCATTTCCAGTTCCATGTTTTTCA
TTCTTCATGGATCACAGTGTGTTTCAGAGATGGTAACGTA
GTTGAAAAACTAAACCGCACTGACAGGATAAAATGTCAAC
ATTCTTTTTAAATGTCATAAGTCGTTTTCCATGTTTTTAA
CAGAAATGTTGGCCCCACTTTCTCTCATAAAAGCACATTC
CTAAAAGGTAAATCCTTCCAAAGAAAACACATCTTTTTGA
AACTTCAGAGGTAAACTCTGAAACAACTGCTTTAGGAAGG
GTCACCCTTACAGCTCAATTTGCCTGAGGCTGTCCTGTGT
CATGTTCGCAGCCTTGGTATAACTATTCATAGCGCTGTCT
ATGATTCTCAGAAGTGTCCCAGTTTGGACAATAAACTACA
TGCTGACCCTGGCTTTAGGTTGTGTCTCCTTTAGCATTAA
TACAGCCATCTGTTCACCTTGAACAGCCATTGATATTTTA
GAATACCATCCCAAGCAAACTCATTCCTAATAATTATGCT
TCTCCCCTTCTGGCCTAGACTAGAGCAAAGAACAGAAAGA
TCTCTGCAGAGCTTGCATCCATGATTGCCTTACACTAAAA
TAGGCTCCCAAGATACTCTTCTCTCACCATGGTTGACTCC
CACCTAATAACAGAAGCTTACAGTAGGTATCAGAAGAATA
TAACTACTCCCGTATCACAAAACCTTTGATTCCTCTATCA
AAAAAATAGAGAAAAGAAACATTCTGCATTTCTGACTATT
GTACTCTTCGTTGAACACTCTCATAATTTTTTTTTTTTTT
TTTTAGACGGAGTCTCACTCTGTTGCCCAGGCTAGAGTGC
AGTGGTGTGATCTTGGTTCACTGCAACCTCCACCCCCATG
GTTCAGGCAATTCTCCTGCCTCAGCCTCCCAAGTAGCTGG
GATTACAGGCACCAGCCACCTTGTCTGGCTAATTTTTGTA
TTTTTAGTAGAGACGGGGTTTCACCATGTTGGCCAGGCTG
GTCTCAAATTCCTGACCTCAAGTGATCCTCCTGCCTTGGC
CTCCTGAAAGTGCTAGGATTACAAGCATGAGCCACCATGC
CCAGCCTCTCCTACAAATCTTTCTAACTCTCCTACTTGTT
CTCTATTGGGTGTCACAGAATCAGTATGGAATCAAGTGGA
AAATGTGTACTCCTCTTTCTCAGGAGTAGGGAAACTGAGG
CAACAGCCAGCTTAGGTTATCCAGAAAAGTTATCTTCCAA
AGAAACTAGTTCTATTAAAATCACATTGTGATCCCAAGCA
GGGACTAGATTTTCCAAACCTTCACAAGGATCTCTGATTA
AAATAGGTCACAAAAAAGATGATTTTACCACCAACCCCCC
CAAAAAAAAACCATAATAGATTATAAAGTAAAATTACTGT
CAACAATGTTTTTCTATGACCCTGGCAGAATCAGGGTGGA
GTCAAAGGTATTGAGAACTCAATGAAGACCCCTGGGCATG
TGGGCCCCATGCATTACACAGAACACAAAGTTTAAATAAA
TAGATGTTAAGTCAATGGAAAGTACAATGAAAAACAATAA
AAGCTAACCACTTCTCAATATGGTAGTACCAAAAGAAAAA
AAAATGTAAGTGCATCAGCCCACATAATAGATAAGAACAT
GTTGCTATTACCAAATCACGATGGAAATTTACTGCAACAG
ATTTACGTCAGCGTGGCTGCTGCTGTATGACAGAGTACAT
AACTCTCACAAAAATAGCACTACAATGAGATGATGGCTGC
CTCATCCTCATAAAGCATCCTCCTCCACCATAAATTCTTA
CTGAGATAAGAAATACTATTTAGTCTATTATTTTTACCTT
TAATAAACCAAACCTAAGCCAGATAAAACAAATCTATCTA
CTTTGATTTTAAAAACCCCTCCTACCCGTCCCCAAACCTT
TTTTTAATACCGTAACCTTCCTTGAAAAAAAACTAGTTAC
AGAAATCCAAAGGCTGAAATGTACATATTTTAATCTTCCT
ATAAATTCAAGTGTGCCTTAATAGAGGAATAAAACAAGAG
ATTAACCATTCTTGAATGAAAGTGATTAAAATTTGATTTA
GACTCATTTTATCTAAAAACATATCAAAAACACTAAAACT
GCCTTAGGGTTTATTCTTTCTGGATAAATGACTAAATCTC
TAAAGCCAGTCTTGAAATTAATTGTCTAAAAGTCAGATGC
GCTAAAGAAATGAGTAAGGCTTTTTTTCTTTTTTTTTTTT
TTTTTTGAGACAAAGTCTCGCTTTGTTGTCCAGGCTATAG
TGCAGTGGTGCAATCTCGGCTCACTGCAAACTCCACCTCC
TGGGTTCAAGCGATTCTTGTGCCTCAGCCTCCTGAGTAGC
TAGGATTACAGGCACCTGCCACCACGCCCAGCTAATTTTT
CTATTTTAGTGGGGACAGGGTTTCACCATGTTGGTTGGCT
AGGCTGGTCTCAAACTCCTGACCTCAGGTGATCCACCCGC
CTCGGCTTCCCCAAGTGCTGGAATTACAGGCATGAGCCAC
CATGCCCGGCCAGGTAAGGCATTCTTACACTAGACAACAC
AAATTCAGAACTACTCATTACACATTTCATCACCTCTAAG
ATGCCATTAATTGGAGGATTATTTTATATACCACTAAGAC
AAAAAGCTATCAAATAAATATGATATCACTGACCCAATAT
CATGCACCCAATATCAGTGACAGTAAAATGTGAAGAAAAA
AAGTATCTTAGAGTCAGTGAAATACTCCCAAATTCCTATA
TACATCTGTGTTTTTGCAATGCAGATATGATTTATAGTCT
TCTGCAATCAAAACCTTCGAAATGCAAAAAAATTAAAATC
TCTTACCTTCCGCACTACATTCAGGAAAGGTATCAATGAG
GGAATCCGAGTGAGCTTCAGCAGGACCAATTAACTCAGAA
CTATCACTAATTATTCCACCCTAAAAAGATAAGAGCAATT
GTGCTTCATTAGCATTAAGAGCATAAACTATACTAAATTA
AAAAGTTATCCCAATTAAGTATGTGTAAAAATTTACAGAA
ACGACTAATCTATTAAACTAGATGACAAGTGTTTTCAAAA
AAATCAATAGGTATATCAATATTGGTTCATCGACTGTAAC
GAATGTACTACACCAACCCAAGATATTTAATGGCAGAAAC
TGGGGGCTGTGGGGGAAGAAGAGATACATGAGAAAACTCT
GTACTTACTGCACAATTTTTATATAAACCTAAACTGCTCT
AGAAATAGACTATTATTTTAAAATTCAATAGGAATATTAT
CATGTTTATAATAATATGTGGTTTTTTATAAAAGTATATT
ATGTTAATTCTACCCAAGTACTCATTAAGCAAATGTAGAA
GAAGAAAAAAAAAACACGAACTAAAGAATATTGTTCAGTA
TCCTTGGGGACTGGTCATTTTAATTAGTGATAAATGATGG
TCCATCAGGAATTCATTGAATTTTATCAAATTATACCCTA
CAACATATCACACAGCACCTCAGGTGATCTGAGAAGCCAT
TTAAAGTTTGAGAACCACTTGTATACAATATAGGTAAAAC
TAAAAAAAAATTAAGGTTCTTTCAGTAGAGATATTTTTTA
AAGATATAAAAAAATATAAAATTGATTTCTCTATGTGGCC
ATCATTTTAATTCCCTATTTAGGTTTGCAAATTCACGCCT
CAAAAAGTTATCTTACTCTACATGCAGCTAGAGAATGATA
CCATCAGACAAGTAGTGGTGGTATGATGTTGTGCTATGGC
TTTATGAAGTGAATGCTCCAATCACGATATAAGAGCTTAT
AATCCTTAAATAATTAAAACAATAGCTCTTCTGCTCCTTA
ATATCTTCCCTTCTACCTTCTACCAACAGTTCTATTCCTC
CAAACACTACTAACAGAATAATAAAGCTCAAAAGAATTAC
AAGCCCCCATTTCCTCTCTACTTCAGCACAAAAAAATTCA
ATGACTATCTTTTTTTTTTTTCCTTTTTTTTTTTTGAGAC
GAAGTCTTGCTGTCTCCCAGGCTGGAGTGCAGTGGCGTGA
TCTTGGCTTCCTGCAAACTCTGCCTCCCAGGTTCACGCCA
TCCTCCTGCCTCAGCCTCCCGAGCAGCTGGGACTACAGGC
GCCCGCCACCACGCCCGGCTAACTTTTTTGTATTTTTAGC
AGAGATGGGGTTTCACTGTGTTAGCCAGGATGTTCTCGAT
CTCCTGACCTCGTGATCCGTCCGCCTCGGACTCCCAAAGT
GCTGGGATTACAGGTGTGAGCCACCGCGCCCGGCCATCAA
TGACTATCTTTAACTAATCAGAAGTCCCTTCTCTGTCAAC
TTAATTTTAAGGAATAGAAATTGGAAATGGTCCCTCTCAA
ATTACCAAATTTTACTTCCCTGAGTGTTATGTGAACTAAA
ACTTTAAAAATGATTATTCTCTTTAGGAACAACAGTTTGT
ATTACTTTATTCTGCCCTTTGTTACAATATTCAGATTACA
GCTTATATTTGAACTTTTCTCCAAAAAGAGTATCTATTGT
AGACTAAGTCATCTTTTAAACAACATCCAAACCAAATCAA
GATTTTCGAGTATTCTAGAGAATGTTAAAAGACAAAATAA
ATTTTAAAAGAAAGTATCTTTCAACTATTAACTACCTCTT
CCACCACTAGGTGTGCGATTTAAGTTACCTACCTATAAAA
TGTCTTCTAAGACATTATTTTATTTTACATATTTCATGCA
AAATAAAAAATACAAAGTATTTACAACAATGTAGGCACTC
AATAAATGTTTATTATTAGTTGACATAAGATCTTCCTGTA
AGATAAAATTTAAAATGCAAAAAGAGTATCTATTGTAGAC
TAAACCATCTTTTAAACAACATCCAAACCAAATCAAGATT
TTCAAGTATTCTAGAGAATGTTAAAAGACAAAGGTAATTC
TAAAAGAAAGTATCTTTCAACTATCAACTACCTCTTCTAC
CACTAGGTGTGCGATTTAAGTTACCTACCTATAAAATGTC
TTCTAACTGTTATTTTATTTTACATATTTCATGCAAAATA
AAAAATACAAAGTATTTAGAACAATGTAGGCACTCAATAG
ATGTTTATTAGTTAACATAAGATCTTGTAAGGTAAAATTT
AAAATGCAAAATGTTTTAGCTCATAATCCTAAATATTTTA
TTTACCTAGTTTAATAAACACTGTTATAAAAAATAAATAG
TAAAGAACAAATATTTAATGAAACACAACAAAAACCATTA
TACAGGAACCTAGAGGGATGTAGCAGTAAAATAATGCCAC
AATCCTAATTTTAAATTTCTAATTCAAAAATAACCTTTTG
GGTGTTTCTGAGTATGCAGTAAAAAAATTTCACAGAAATT
TTGGGATACATAGTATCTCAAAGTTTTTTTGTTAATGAAG
AGTCTAACAGGGAAGGACTTCTGGTATAGTGAAGTTAGGA
GATCCAGCAAATGTTTTCCCCAAAAGGCAATTATAAATCT
GGAGAAATCTGTCAAAACCACCATTGAGGGCTCTGGAAAC
TGACTAAAAGCATAAAGCAAATGAAACAGTGGCTACTAAG
AAACTACGGAACTACAGGTAAGAACTATGGAAGTCTGTGA
TGTTCTTGCCTCGGTTCTTCCCAATCCCCATGCCAGCTGG
GTGGTGACAGTAATTATATAAAGGCAAGGCAAGTCTTGAA
AACCAGCAGGTTCACTTTTGAGGAAGCTAACATGATTTGG
ATTGAAGTACAGAAAAAAATAAAAATCCACCCCAAATATT
ATTGTCAATAATAGTAGCAATCTCAGGGCCAAATATATAG
CAAGGAAAAGTGATGGCTCAGCACGCCTGAAGCTGCAGTC
AGGAAAAGACCAGACAGCAGGGAGATCCAGAAAAATAACA
TAGCCATAGGGGGTCTTCATAAAGCTCACTACGCATCTAT
GTAGGGACCAGAGACGGGTCAAGCTATCCACAAATACCTG
GCAAACCATGAGACAGTGCACAGGCACACAGGAAATTAGA
GACTTCAGAGGAAAGTAAAAGCCAGGGCAAATTTTAAAAC
AGCTGAGACTTTGAAAACACATTTAAAAATCATCAGCATT
AAAAGGAAAGCATATAATGCACAGGCGTTTAAGCACAAGC
AATGACCGAGCACTGGCTGACCACAAAGCTATGCTGACAC
AGGTCTAACCCCTACATAGCCTGGCTTAAAAATAAAATTA
AAATTGAATATTGGGCAGAGATATCAGCAGTCACACACTT
CACAGGAAATGGACTCCACAGATTTACTACAGACTAACAA
AAAGTGTTAGTTACTAAACACACTAACGTAAAATGGCAAG
AATCCTCAGGGAGAAAAGAACATCAGAACCTAGGGTTCTA
TAGTATATTATCCAAAATACAGATTTTCCAACAAAAAAAA
AATTACAGGACATACAAAGACACAGGAAAGTATGTGACCC
AAACATGGGAGGTAACCAGTCAATCAAAACTATCTGTGAG
GGGACAAAGATGTTGGACTTGGCAAAAACTTCAAAGCAGC
TATTAAAAATATGTTCAAATTATCACAGGAAAACATAATT
AAAGAATTAAAAGGACTATGACTCATGAAATAGCAAATAT
AAATAAATCAAAATTCCTGGGTTAACCTTCAAAACATAAA
TATATGTGGCCAGGCGCGGTGGCTCACACCTGTAATCCCA
GCACTTCGGGAGGCCGAGGAAAGAGAATTACTTAAGGCCA
GGAGTTCAAGACCAGCCTGGGCAACACAGTGAGAACTTGT
CTCTACAAAACTCTAAAATCAGCTGGGTGTGGTGGTGCAT
GTCCCAGCTACTCGGGAGGCTGAGGCAGGAGAATGGCGTG
AACCTGGGAGGTGGAGCTTGCAGTGAGCCGAGATTGCACC
ACTGCACCTCCAGCCTGGGTGGCAGAGTGAGACTCTATCT
CAAAAAAAAAAAACCATAAATATATGTACACACATATACA
CCCTCTAAATCTCTAATAAAAAAAAAAAAAAAAACTTCCC
ACCTAAATTCCACTCCTAGTATATCTAAGAGAAACAAAAA
TACATATCTGCACAAGAACTTACATGTCAATATTCATAAC
AGCACCATTCATAATAGCCAAAAGGGGAATAATCCAAACA
TGCACCCACACACATTGTAGATAAACAAAATGTGGTATAT
CCATAGCCACACAAAGGAGTATTATACAATCACAAAAAAG
AATAAAGTACTGATGCATGCTACAACATGAATGAACCATT
AAAACATAGTACTACATGGAAAAAAAAACAGTTTCATTCA
AAATAGCATCATAAGATTAAAATGCTTACAAATAAGTTTA
AGGCAAGAAGCTCCAGACTTATACCCTGAAAATTACAAAA
CATTGCTTAAAGAAATTACAGAATATTGGGCCAGGTGCAG
TGGCTCACGCCTGTAATCCTGGCACTTTGGGAGGCCGAGG
CAGGTGGATCAAGAGGTCAGGAAATCGAGACCATCCTGGC
TAACATGGTCTAACCTCGTCTCTACTAAAAATGCAAAAAA
TTAGCCAGGCATGGTGGCGGGCACCTGTGGTCCCAGCTAC
TTGGGAGGCTGAGGCAGGAGAATGGTGTGAACCTGGGAGG
TGGAGCTTGCAGTGAGCCGAGATTGCACCACTGCACCTCC
AGCCTGGGTGGCAGAGTGAGACTCTATCTCAAAAAAAAAA
AAACCATAAATATATGTACACACATATACACCCTCTAAAT
CTCTAATAAAAAAAAAAAACTTCCCACCTAAATTCCACTC
CTAGTATATCTAAGAGAAACAAAAATACATATCTGCACAA
GAACTTACATGTCAATATTCATAACAGCACCATTCATAAT
AGCCAAAAGGGGAATAATCCAAACATGCACCCACACACAT
TGTAGATAAACAAAATGTGGTATATCCATAGCCACACAAA
GGAGTATTATACAATCACAAAAAAGAATAAAGTACTGATG
CATGCTACAACATGAATGAACCATTAAAACATAGTACTAC
ATGGAAAAAAAAACAGTTTCATTCAAAATAGCATCATAAG
ATTAAAATGCTTACAAATAAGTTTAAGGCAAGAAGCTCCA
GACTTATACCCTGAAAATTACAAAACATTGCTTAAAGAAA
TTACAGAATATTGGGCCAGGTGCAGTGGCTCACGCCTGTA
ATCCTGGCACTTTGGGAGGCCGAGGCAGGTGGATCAAGAG
GTCAGGAAATCGAGACCATCCTGGCTAACATGGTCTAACC
TCGTCTCTACTAAAAATACAAAAAAATTAGCCAGGCGTGG
TGGCGGGCGCCTGTAGTCCCATCTACTTGAGAGGGTGAGG
CAGGAGAATGGTGTGAACCTGGGAGGTGGAGCTTGCAGTG
AGCTGAGATGGCATCACTGCACCTCCAGCCTGGGTGGCAT
AGTGAGACTATATATCAAAAAAAAAAAAACCATAAATATA
TGTACACACATATACACCCTCTAAATCTCTAATAAAAAAA
AAAAAAAAACTTCCCACCTAAATTCCACTCCTAGTATATC
TAAGAGAAACAAAAATACATATCTGCACAAGAACTTACAT
GTCAATATTCATAACAGCACCATTCATAATAGCCAAAAGG
GGAATAATCCAAACATGCACCCACACACATTGTAGATAAA
CAAAATGTGGTATATCCATAGCCACACAAAGGAGTATTAT
ACAATCACAAAAAAGAATAAAGTACTGATGCATGCTACAA
CATGAATGAACCATTAAAACATAGTACTACATGGAAAAAA
AAACAGTTTCATTCAAAATAGCATCATAAGATTAAAATGC
TTACAAATAAGTTTAAGGCAAGAAGCTCCAGACTTATACC
CTGAAAATTACAAAACATTGCTTAAAGAAATTACAGAATA
TTGGGCCAGGTGCAGTGGCTCACGCCTGTAATCCTGGCAC
TTTGGGAGGCCAAGGCAGGTGGATCAAGAGGTCAGGAAAT
CGAGACCATCCTGGCTAACATGGTCTAACCTCGTCTCTAC
TAAAAATACAAAAAAATTAGCCAGGCGTGGTGGCGGGCGC
CTGTAGTCCCATCTACTTGAGAGGGTGAGGCAGGAGAATG
GTGTGAACCTGGGAGGTGGAGCTTGCAGTGAGCTGAGATG
GCATCACTGCACTCCAGCCTGGGCGACAGAGCGAGACTCC
ATCTCAAAAAAAAGAAAAAAAAGAAATTACAGAATATCTA
AATAAATGTAGAGTCATTTCATTTTCATGGATTGCAAGAT
AATATTGTTAAAATGACAACTTTCCCCAAACAACTACAGA
TTCAATACAATTCCAATCAGAATTCTGAGGCGCAAGCAAA
AATAGCTCAGCTGGGAGAGAGCATCAAACTGGAGGATTTT
AGCAGGTGTTTCCAATACCTTCGGCCAGGTGTGGTGACTC
ACACCTGTAATCCCAGGACTTTGGGAGGCTGAGGCAAGAG
AATTACTTAAGGCCAGGAGTTCAAGACCAGCCTGGGCAAC
ACAGTGAGAACTTGTCTCTACAAAAACTCTAAAAATCAGC
TGGGTGTGGTGGTGCATGTCCCAGCTACTTGGGAGGCTGA
GGTGGGAGGATCCCTTGGGCCCAAGAGTTTGAGGTTAAAG
TGAGCTATTATTGTGCCACTGCATCCCAGCCTAGGTGACA
AACGTGAGACTCCAATTCTTTAAAAAAAAAAAAAAAAGTA
AAATAATAAAATAATTTTAAAATTCTATGAGAACTTTTTG
TTCACATGGATAAGCTGACACTAATAATTTTTATGGAAGT
TCAAATAACTCAAAACTGTCATAACAATTTTGAAAAAGTA
AAGTAGGCAAACTTACACTAGCTGACTTCAATACTTAAAA
AGCTACAGTAATCAAGACAGTATCGTATTAGGATAAGAAC
AGGCACATAGATTAGTAGAACTAATCAATAGTCCAGAAAT
AAGTCATCATATTTACAGTCAATTTATTTTCAACAAGAGT
CCCAAGGCAATTCAATGAGGATAGTCTTTTCAACAAATGA
TGCTCAGAATATTAGATATATACATACCAGAAGATGAATT
TAGACTGTTCCTTCACACTGTATATAAAATGAACTAAAAA
TGAATCATAGACCTAACTGTAACATTAAAACTTCTAAAAA
TAAACACAGAAGAAAATCTTCATGATCTTGGCATGCTCAA
AAAGTTCCTGGGTATGACAGGCATAACCCAAAAAAGAAAA
AATATATACAAATTATACGTCATCAAAGCTAAAAGCTTTT
GTGCTTCAAATGACACCATTAAGAAAACTAAAAGGCTATA
CTGATTGGGGAGAAAGTATTTACAAATCACTCATCTGATA
AGACTGTTTATACAGAATATATTCAGAACTCTTATAACTC
AGTGACAACCCAATCAAGAAAATGAGTAGATTTTAATGGA
CATTTCACCACAGATATATGAAAAAAGCATAGGAAAACAT
GCTCAACATCATTAGCCATCAGGAAACTGAAATTAATACT
ATGGTGAAATACCAATGCACACATGCTAGAATGGCTACAG
TTAAAAAATCAGACAATACCAAGTGTTGGTGAGGTTGTGG
AACAACTGGTAAGTTCAGACATTACTGGCTATTTTCCATT
TGGAAAACAGTTTGGCAATTTCTTAAAAACATAAACTTAT
CAGAAGACCCAGCAATTCCTCTCCTCAGGAATCACCCAAG
AAAAATGAAAACATACATCCACACAAAGATTTGTATGCAA
ATATTCACAGTAGCATTAGTCATAACAGCCAAAACGTAGA
AACATCCAAACATGTCTATGAATTTATCAATGAATGAAGA
AAATGTGGTATTATCTATACAATGAAATACATTTCACAAC
ATAAAATAACAAAATACTGATACATAACATGAATGAAGCT
CAAAAACATTATGCTAAGTGAAAGAAACCTATATACATAT
GTTGTGAACAAAACGCTCATATATTGTGTAATTCCATATA
TTTGAAATGATGAGGAAAGGCAAATCTACAGAGAGAGCAA
GGTGGTTGCCCCAGGCTGGGATGGAAAAGGGGATCACCAT
AGCAAGCAGACCCAGAGGTGAGGTAATGGAAATGATCTAA
AATTGGATGTTGGCCAGGCACAGTGGCTCACACCTGTAAA
CCCAGCACTTTGGGAGGCCAAGGTAGGCGGACCACTTGAG
GTCAGGAGTTCAAAACCAGCCTGGTCAACATTGTGAAACC
CTATCTCTACTAAAAATACAAAAATTTGCCAGGTGTGGTG
GTGCACTCCTGTAATCCCAACTACTTGGGAGGTGGAGGCA
GAAGAACCGCTTAAATCCGGGAGGGCAGAGGTTGTGGTGA
GCCGAGATCCTGCCACTGCACTCTATCCTGGGTAACACAG
TGAGATTCCGTCTCAGGGGAAAAAAAAAAGGAATAAAATA
AAATAAAATTGGATGTTGGTGACAGGTGCAAAACTCTATA
AATTTACTGAAAATCAGTGAATTGTACACTTAAAATTAGT
AACTGTACTAATACTAATAAATAACCAACCAGTGAAGAGT
ATGGGATAGAAAGGTGTAGATAAAACAAGTTTGGGCAATA
TACTGATCATTTCTGAAACCAGGCAATGGGTCATAGAAGT
CCATTATACTATTCATTCTACTCTTATATATGTGGTTTTT
TAAAGTAAGTAAAGTTTTGTAAGCAAGTGGCTATATGGTC
ATTTGCATGTGGCATCATCAATGTCTCTAAAGAGAAAAAT
AAACTATGATACTATAGCACACCCTGTGAATTAGCTACCC
CAAACCTTCCCCGCAACCTTCATCCATGATCAGAACTAGA
AAGCTGAGAGTCACCTTCCCAGACTCCTTCAAATTAAGGA
TGGGCATGTGACCCAGTTCTGGCCAATGAGATGTAAGAAG
GACTATCTCTAGATCATGTTTCTGGGAAAGCTTTGAAAAA
CTGGCATGTTTCTTTTGGCCTTTTGCCTTTCACACCCAAA
CCCAGAAACCTATGTCATTGATGACATTACTGAGCTCTAT
ACCAGCCCTGGACTACCTTCCTCACTCATACATCTTGTCA
TATGAGAAATAAATACCTTTTTTTTTTGTTCAAGCTAATG
GAACAAGTTGTTTTTTTGTTTTCTTTTGTTTTGTTTTTTT
GCTTGCTTTATTACCTCTATTTAAAATGACTGAATACCAC
TGTTGTGATATTCTCAAATCAGTATGCTGTTCCTGCCTAG
CACACTGTTAAAGATAGTTCTAAGATACTTTCCAAGATTA
GTTTGACTTCTCTTAAACTATCCAATCTTTCACAAACCCT
GAAACTGACAGTCTCATTTCCCAGTGACTTCCAGCAATGA
TTACAATCACGAATTCCCAGATCCAGAAGAAATAACAATG
AACACATAACTTTTACTTAAATTGTTTAGTCTTCAAAAGG
ACTTCCGTAATCCCTAATTTTTTTTAGCCATATGGCATGT
GGTAATTTGCACGACAGCTTTTCACAATTTCTATAAAGCA
ATATTCTTGTTTAATAATAAAGTCTTTTTCCATAAAAAAA
CATACTCCCTGACACATAGAAACAATTGTAACAAAGAACA
GCAAAGAGCTAAATACTCTTTATCAATTTGACTTGGCCTT
TATCCTAAAGATCTGCATAGGGCCATAGGCAGAAATCATA
TTTATTATCTCAGCCTAATTTGCAGAATGGTGAAAAGTTA
AGCAACATGGTCAATCATCAGAAATGTTATTTTTACTCTT
CTATTACTATCATTATTTCTATTACTGTAAATTTGCAATG
TCTTTCAAAAGAACTTTCTTCAGTAGATGAAACAGATCAT
AAAAAATAAATTCCTGGGTGACGAAGCACTGGCAAAAATA
AATAAATAAACAAACAAATAAATAAATAAATAATCTGTGT
AGATCCACTAAAATCAGAAAAATTAAATATCCCACCTTTC
ATACATATCACTGGTTATATAGTCTAAGAAATTTAACTTA
TACAAGTGAGTAGATTTTAGTTAAAGAAGTAAAAACAATT
ACAGCACAATCACTTAGATTTCTTTTTTTAGAAGGCTAAC
TCAATGCAACAGGAAAAATGTGGTAATTAAATACAATGAT
ATCAACTGACAACACACATCGATTCAGTTCAAAATAAATT
AGAAAATTATTATTAAAAACGGTGAAAAAAATAGAAAACT
TAAAAGAAAGCATTACATGTCTAGGAACTTAAAACACTAA
TATCTAATGATCTCCAGCAATATAATTTGCACTGGTCTGC
TCTCTAAAACTGTGCAGTTTTATATTTTTGTTATATCTTT
ATACAAGTCAATATAATTATAACAAATGTAATATAGACTT
ACGGTGGCTTATATTCCAAGAGTAATCTGCCACTTCAAAA
AGTGAAGGTAAGTACTGGAGTTTCATGATACTTCATTTTT
TTAATGTATTTCAATTATGACAGAGTGAGTTAAATAATCT
CTAAGCTCTTTGCACCAATTTTTTAAGATCCATGAATCAA
AAATACTTGGGAGTGTGAGGCAACAGGAGGCTTGAGCCCA
GGGACTCAAGGCTGTAGTACGCCATGATCACACCTGTCAA
TGGCCACTGAACAACAGGCTAAGCAATAGAGCAGAACCAG
TTCCTTTAAAAAAAAAAAAAAAAAGCATAAATTTCTACAC
AAAAAATAGGAGATATGCCATAAGCATTATTATAGAGCTA
TTAATTTCTACTTTTATAGTGAATAATGAAATTCAAAAGT
AAATGGCATTTTTTATTTTACTTTACTATGAATTACAAAA
CAAAAGTATTTAATAAAATAGAAAATATTCCAGAAAGACT
ACCAAACCTTGAAAAAATCTTCAAGCTGTTTACTATTGTA
AAGAGCAGGAATATTGGCAGAGAACTGTAGCAGGTCTTCA
GCACATTGTCTTCTCTCTTCGATAACAGTTTCATCAAATC
GCCCTACAATTAAATAAGAATCAACTCTTAAGGGAAGAAT
GATCAAAAACTGGTTTATGATAGTTTATGTACACAGATCA
GAAAGTAGCAGCAGGCCTATCACTTGGTTGCTTTGCTTAT
TATGCAAACTTCTGAAGTCAAATCTAATCTCTACAATTAG
AATCAGCAGTACTCTCGCTAGAAAAGAAAATGTTTCTGAT
AAAACAAGAGGCAAAGGTGTCAACTGATAAATAAACGGTA
CGTTCATAATTTAGAGCCTGTCAATTTAAGTAAGTTACCA
TTTAAGAAGCTAGTGATTTGAAACTAAAGTTGAAAAGAGA
ATTTTAAAGAAGTGAAATGGTTTTCTATAGTAATCTAATA
CTGTAATTACTCATATAATTTTCCCTTTTCTACTCTTTTT
GATTTATAACGGGGCTGAAGAGAGGAAATTATGAGAACAT
CTGTATTATCAGCGGGGTCAAAAACCTCAGCTTGAAGCAA
AAAGCTTTTATGCTAAATTCCATGTGTGATGCTGTCAGCA
TACATAACAGCATGCTTGTGAGAAAAAAAGAACACACATA
CAGCACCAGCCAGTTCTGCTTTACAAGGTGATCAAAAGGT
GGTTTCCATAGAATTTTTAATTGATATATACAATTTAAAT
GCTGATAAGACATTTTCAAATATGATCATTTTGTAGTACT
CTTAGATTACCAGTTGACATTTATCATATGCCATGTATCA
TACTGATTGCAATAAAAAAATACAAAATCAGAAAAGTAGC
ATCATCACATACTTAAACATTTTAAGTGCCTTTGCAGAGT
ATTAACAGAAAACTGAGGCACAAAGAGATTCCTAATTATA
TAGGCAAGGCAAGTGCCTATATGACTGGCAAATGAAACTG
AACCACTAAAATATCCTCTGCCCAGTGTGTCTCATGCTTA
TGGTTAAGTGTCTATTTCATGATAACTAAAAGGAACTGAG
TTCAAATATTACCTTTATCATTTACTAGCTGTAAAATCTC
AGGCAGATTATTTCCTTATTTGTAAAATGTAGGAAATGAA
TAATGTACTTAAGGTTCCCAGTTCCATGCCAGGCACACAG
TAAGCATTTAACAGAATATTACGGTTTGAATCTTCAAGTT
CTATCATAGTGACTAAAATACAGAGCATGCTAGCAAACTT
TTATTGACTGTGTGAGTGAATAACAAAAACTTTTAAAAGC
CATGTAAAAATAAATAAATAATTGACTTAGAGTAAAATGT
TATCACAGACAACCTTTTTTTCTTTTTTTTTTGAGACACA
GTCTCACTGTGTCACCCAGAGTGATCTCAACCTCACTGCA
GCCTCAACCTCCCAGGCTCAAGCAATTCTCCCACTTCAGC
CTCCCAAGGAGCTGGGACTACAGGCACATGCCACCACAGC
CCGCTAATTATTTTGTAGTGAGAGGGTCTCACTACACTGC
CCAGGCTAATGTCGAATTCCTGGATGCAAGTGATTCTCCC
ATCTAGGCCTCCCAAAGTGCTGGGATTGCACTGCAGGCAT
GAGCCACCATACTCAGCCTATAACAGGAAATCTTTACAGT
GGATCCATACACAACCTCTTAGGCAATGGTTCATGGATGG
GTTCCAGAGACAATAATCCCACAGAATTCCATGCATATAT
ATATACACAGGTGCATTGTTCTAAGGATAGAGTCTATAAC
TTTTACCAGTATCCTGAAAGAGCCTAGGACCAAATAAAGG
TCAGCAGGCAAGTGGCAGCCAATTAGAAGATTCCTAACAT
TCTGTATACTGCTTTACTTACTATAGAATAGGCTGTCCAC
TGCTATCCAAATATTTGTTCTTGCTTTCTTCCTCAATTTT
TTTTTTTTAATTTTTTTTTTGAGACAGAGTCTCACTCTGT
CGCCCAGGCTGGAGTGCAGTGGTGCGATCTCGGCTCACTA
CAAGCTCCGCCTCCCGGGTTCACACCATTCTCCTGCCTCA
ACCTCCTGAGCAGCTGGGACTACAGGCACCCGCCACTGCG
CCCGGCTAATTTTTTGTATTTTTAGTAGAGATGAGGTTTC
ACCGTGGTCTCGATCTCCTGACCTTGTGATCCGCCCACCT
CATCCTCCCAAAGTGCTGGGATTACAGGCGTGAGCCACCG
TGCCCGGTCTCTTCCTCAATTTTTATTCAAATGGGTACAT
GACAGCCCGGGGGTGGGGGTGGGGGGGAACTGTAATTGCC
AGCTTGCTTTGCAGTTAGGCATACATATAAACTAAGTTCT
GGCAAACAGCACATAAACAAGTTATACTGTAGCTTCCCAG
AAATCTTTTTAAAAGACAAATGACATACAACCTCTCTCTC
CTTTTCTTCTTTGTCTCTTCCCCCTTCCAAGAAGAACCAA
GAAGTGGAAGGTTAAAAATGACACAAACAGGGTGCAGTGG
TGCAAACCTATAATTCAAGATTCTCAGGAGGCTGAGGCCA
GAAGGATCACTTGAGCCTAAGAGTTCAAGTCAGCCTGGGC
AACATAGCAAGACTACATCTCATTAAAAAATGACAGAGCA
ACAAGACAGGAGCTTGGATTCCGGGTCACTGTGCAGCTGC
CATGCTTGAGGCTACCTCCAAACCTTCTGTCATGAGGAAG
AAATTGACTTCTATCTTAAGTTTCTCACAAATAACCAAAC
CCAACATAATCCATTATGCTACATTTGTTTTTGTTAGTTC
TCAGTTCAAGTGCAACAATTAAATTCAACCCTCCCAATAA
CAATACCAAATCTAAAATGACACTACTCACTTACCTATCA
CTAATATTATCTAGAAACAAATTTGCAAGACCCCCAATAG
GTAAACCAATTCTCTGGCTTGAAAACAATCTAAATGAGTT
AATCTTAGGGAAAAATCTACTGGCCAGCTAGATTAAATGC
TCATTATTCCTTATTTTGCCTAAATAAGAAAGTATGAATC
AGTGTTTATGATTATAGTACAACATATTTATCCCTTAAAA
AAGTAAATTCAAGTGCCTATAAATTAATATTAATAATTGC
GTAAATATCTAAAAGCTTAGAACAGTAACCCAGAAAATGC
ACACATTATTTTATGCTTTGACCCACTAGACTACCTGAGA
ATATCTTTAAATGCATTAACTACTTGTTGAGAAATCTTAA
CGGAAGTGTTCTTAATATTTAATAGTATCCTAAAAAGATC
TTATTTCTATCTGAAACAAATACAAAAAAAAATTGGAAGC
TTCAATCTTCCCCATTAAGCTAAAGTAAAACACTTAAGCA
ATGGAATAAATGCCAAAAGCATATCCTCTTGTACTTCTAT
TGATTTATTGTTTCTATTCCACTAAACTTTGACAAGCAGA
TATGAATTGAGACATTTTTTTCAGAATAGTGCACAACGAA
AAATAAAGGGTTATGCATTAAATAAGCTTCAATTACATTG
AATCCTATTATCAGAACAAATACGATAAAGGAACAAACTC
ATTTCTTTGTTCCTAAAATACTTCAGAATAACAACAGAAG
AATGGTATTAAGTGGGCAAAGGACATGAACAGACAGGCAC
TTCTCAAAAGAAGACATACAAGCAACCAACAAACATGAAA
ATATGCTCAACATCACTGATCATTAGAAAAATGCAAATCA
AAACCATAATGAGACACCACCTCACGCCAGTCAGAATGGC
TATTATTAAAAAGTCAAAAAATAACAGATGCTGGCGAGGT
TGCACAGAATAAGGAATGCTCACAAACTGTTCATGGGAGC
GTAAATTAGTTCAGCCCCTGTGGAAGGCATGTTTGAGATT
TTTCAAATAACTAAAAATAAAATTACCATTTTACCCAGCC
ATCCCATCACTAGGGATATACTCAAAGGAAAAATAAATCG
TTCTATCAAAAAGACACCTGCACTCTCATGTTTATCATAC
CACTCTTCACGATAGCAAAGACATGGGATCAACCTAGGTG
CCCATCGACAGCGGACTGGATAAAGAAAATGTGGTACATA
CACACCGTGGAATACTACATAGCCATTAAAAAGAATGAAA
TAATGTCCTTTGCAGCAACATGGATGCAGGTGGAGGCCAT
TATCCTAAGTGAATTAACACAGGAATAGAAAACTAAATAC
CACATGCTCTCACTTATAAGTGAGAGCTAAACACTGGGTA
CACATGGACACAAAGATGGGCCCAACAGACACTGAGAACT
CCAAAAGTGGGGATGGAAAGAGGGAGATAACCATTTAAAA
AACTACCTATTGGGTACTATATTCATTATTTGGGTGGAAA
GTTCATTTGAAGCCCACATCTCAACACCATACAACATACC
CAGGTAACAAACCTGCACATGTACCTGCTGAATCTAAAAA
GAAATAATGTTTTCTCGTTTCCTGATAATAATAAAATTTT
TGAGACCATTAACACATGAATTAGACAAACAACTGACTGG
GAGAAAACATTTGCAAAACATCAAACTACTGGTATCTAAG
ATATACAAAGAACTCTAGCCCCACAAAATAGGCAAAAGAT
GTAAACAGATAACTCAGAAAAAAAAAAAAGATATATTAGT
GGCTAATAAGCATGTGAAAAAATCTTTAGCCTATTAGTAA
TCAAGGAACTGAAAAGTTAAAACCACAATAAGATACCATT
ACACATGCCCCAGAATGGCTAAAATTTAAAAAGCTGATAA
CACCCAGTGTTGGTAAGAGTGTGAAACAGCCAGAAATTTC
ATACATTGTTGATGGGAATATCAAATGATACAAGCACTTT
TGGAAAGTCTCTTAGTTTCTTATAAAATAAAATATACACC
TATCTTATGATCCAGAAATTATATTCCTAGCTATTTACCA
AGAGAAACATATGTCCACATAAAGATGTTTATCATAGACT
TACTTAAAAATCGCCCCAAACTGGTAACATTCCAGGTGCC
CATTGACAGGACAGTGAATAAACAGACTGTGGTACATTTA
AACCAAACAGCAATAACAAGGAATGAACCTCTGATGAACA
CAATAGTATGGATGAATCCCAAAAACATGTTGCAGGAGGG
AAGCCAGATACAAAAAGTCTGTATAGCATGATTCCATTTA
AAATCCAGGACGTACAAAAACTAATACATAGTAGAAAAAG
TTCCTTCTGGGGAGCTTGAGGGCAAGGATTGACAGGGAAG
GAGCAAGAAGCAAACTTTTAGGTGTTGGTAATGCTCTATA
TTTTGATAGGGGTTTGGGTTATATAGGTATATGTTTGTCA
CACATACAATGGGACACTTAAGATTTGTGCATTTAATTGT
ATTTAAACTTATCTAAACAAAATGTTAACAAACATTGAAC
TCTTATTAATGATAATATGTTAAAGTATTTATGGGTGAAG
GACACTTGTATCTGCACTTCATGCTGAAATGCATAAAAAC
AAGACAGATTATGGAGAGATATATGATAAAGAAAATATAG
CAAAATGTCACTGTACACATCTTTCAACTTGCCTATATGC
TTGAAAATTTTCACAATAAAATGTTGCGTAAATAAAGTCC
ACCACAAAGAAAAAAAATAGTAATGGTAGCATAAATGAAA
AAACACAGATGAATTTTAATGAAATAATTTCTACAATTAA
TATATTTAATAAAGACAACCTAATTTGAAAATTTTCAAAA
AAGTAGCAGCAAGATTCAATAGTCATCCTAATGACAGACA
ATAACCTTGCAACTACTCTGTACTTGTGTATCCTTCAACA
TAATCAAAATTTCACTTGAAAGGCTGTAACAACATGAGAA
ATCATAATCAGGTGCTTCTCCTACTGCAGCTTTGAATTTC
CATTCCTAGTACCAATGTTTATTTTCCTGTGAACAGAGTA
GAAAAATTATAGGTAAACACAGAAAATGCAGAACAAATTG
TTCCCAAGGTTTACTGTGTAACATTATATACCTCATCTTA
TTGAATTTCAATTTACTGCTCTTCACAGATACTGCATTTT
TCACAAATTGAAAATTTGTGGCAACATTTTTCCAACAGCA
TGTGCTCACTTTATGTCTCTGTGTCACATTTTGGTAAATG
TCACAATCAAACTTTTTCATTATTATTATATCTGTTGTAG
TGATCTATGATCAGTAATCTTTGGTACTGGCATTTGCAAT
ACAATAACATTGTTTTGAGGCACCACAAACCACAAGAATA
TAAAACACAAACTTAGGTGATAGATGTTGTATGTGTTCTG
ACTGCTCCACCAACCAGCTGTACCCAATCTCCCTTTCCTC
AGGCCGCAGTATTCCCTGAGACACAACAATAATGAAAGGA
CACCAACTAACCTCTACAATGGCCTCTAAGTATTCAAGTG
AAAGGAAGAGTTACAGGTGTCTCACTTTAAATCAAAAGCT
AGAAATAAGGCACGGTGCAGCGGCTCACACCTATAATCCC
AATAATCTGAGAGGGTGAGGTGGGCTGATCAGCTGAGCCC
AGGAGTTTGAGACCAGCCTAAGTAACACAGGGTGAAACTC
CATCTCTACAAAAAAAAAAAAAAAAAATTAGCCAGGCACG
GTGGCACATGCCTGTAGCATGACTGTAGTCCCCTGTAGTC
TCAGATATTCAGGAGGCTGAGGTGGCAGGACGCTAGAGTC
TCAAAGGTCAAGGCTGCAGTGAGCCATGATCATATCACTA
CACTCCAGTGTCGGAAACAGAGCAAGACTCAATAAGGAAG
GCATAACACAAACGAAGAAATGTTGAAAGTCAGGCCTCTT
GCACCAGTTAGCCAAGTCGTGAATACAAAAAACAAGTTCT
TGAAAGAAATTTAAAATGTTATTCCCATGAACACATGAAT
GATAAGAAAGTGAAGCAACCTTATTGCTGATATGGAGAAA
GTAAACCAGCCCTAACATTCCCTTAAACCAAAGCATACCC
CAGAGCAAGGCCCTAACTCTCTAATTCTATGAAGACTGAG
AGAGGTGAAGAAGCTGCAAAAGAAGAGTTGGAAGCTAGCA
GAGGTTGGTACATGAGGTTTAAGGAATGAAGCCATCACCG
TAACATAAAAGTGCAAGGTGAAGCGGCAAGGGCTGCTCTG
TAGAGGCTGCTTCAAGTTATAAAGAAGATCTAGCGAAGAT
CATTGACAAAGATGGCTACACTAAAGAATAGATTTTTAAT
GGAGACAAAACAGCCTTCTTTTGCAAGAAAATGCTATCCA
ACACTTTCATACCCAGAGAGGAGAAGTCATGCTTGGTTTC
AACACTTCAAAGCACAGGCTGAGTCTTCTGTTAGAAGCTA
ATGCAGCTGACTTTAAGTTGAAGCCGATGTTTACTGACCA
TTCTGAAAATCCTAGGGCCTTTAAGAATTAGGCTAAATCT
ACTCTGCCTGTGTTCCATCAACAGACAAAGCCTCAATGAC
AGTACATCTGTTAATAGCATGGTCTACTGAATATTTTAAG
ACCACTGTTGAGACCCACTGCACAGAAAAAAAGATTCCCT
TCAAAACAAAATTTTTTGAGACAGTCTCACTCTGTCCCAG
GCTGGAGTGCAGTGGTGTGATCTCAGCTCACTGCAGCCTC
TGCCTCCCGGGTTCAAGTGATTCTCTTGCCTCAGTCTCCT
GAGTAGCTGGGATTACAGGTGCACACCACCATGCCTGGCT
AACTTGTATTTCTAGTAGAGATGGGGTTTCGCCATGTTGG
CCAGGCTGGTCTTGAACTCCTGACCTCGTGATCCACCCAC
CTTGGCCTCCCAAAGTGCTGGAATTACAGGTGTGAGCCAC
TGCGCCCTGCCCTTTCAAAATATTATTGCTCACTGACAAT
GAATCTGGTTCACTCGTAGCTCTGGTGGAGATGTACAAGG
AGTTAATGATGTTTTCATGCCAGGTAACACAACATCAATT
CTGCAGTACATGGGATCAAGGAGTAATTTTGTACTTTCAA
TCCTCCTTATTTACCTATATATTTCTGTGTGTATATAAGA
TATATAAGCCTCTCCCTCACCCCCAATTACCCAACATTGA
TTTATTATTTATTATTTAAGAAACACATTTCATAGGCTAC
AGATGACATACAAGTGATTCATCTCACAGATCTAAGCAAA
AGAAGCTGAAAACCTTCTGGAAAGGATTCACCATCCTGAA
TGCCATTGATAACATTTGTGATTCATAGGGGAAGGTAAAA
CTATCAACTTTTTTTTTTTTTCTTTGATACAATGTCTTAT
GCTGTCACCCAGGACGGAGTGTAGTAGTGCGGTCTCAAAT
CACTGCAACCTCCGCCTTCCGGGTTCAAGCAATTCGCCTG
CCTCAGCCTCCCAAGTAGCTAGAATTACAGGCATGTGCCA
CCACGTCCGGCTAATTTTTCACCATGTTTGCCAGGCTGGT
CTCAAACCCCTGACCTCAAGTGATCCACCTACCCTGCCCT
CTCAAAGTGTTGGGATTACAGGCATAAGCCACCACACCTG
GCCAACATTAATAAGATTTTTGAGGTTGATTCTAACCGTC
ATGGATGACTTTGAGGGGTTCAGGACCTCAGTGGAAGAAG
TAACTGCAGATGTGGTAGAAATAGCAAGAGAAGGAAAACT
GGAAGAGAAGCCTGAAGATGTGACTGAATTGCTGCAATCT
CATGATAAAAGTTAAACGAACAAGGAGTTGCTTCTTATGG
ATGAACAAAGAAAGTGGTTTCTTGAGAAGGAGTCTATTCC
TGGTGAAGATGCTGTGAACACTGTTGAAATGACAACAAAG
GATTTTGAATGTCACATACACTTAGTTGGTAAAGCAGTCA
CAGGATTTGAGAGGACTGACTCCAATTCTGAAAGAAGTTC
TACTGTAGGTAAAATGCTATCAAACACCATCACATGTTAC
AGAGAAATCTTTTGTGAAAGGAAGACTCAATGGATGCAGC
AAATCTCATTGTTGTTTTATTTTAAGAAATTGCCACAATA
GGCCGGGCGCGGTGGCTCAAGCCTGTAATCCCAGCACTTT
GGGAGGCCGAGGCGGGTGGATCACGAGGTCAGGAGATCGA
GACCATCCTGGCTAACATGGTGAAACCCCGTCTCTACTAA
AAATACAAAAAAACTAGCTAGGCGGCAGTGGTGAGGCGCC
TGTAGTCCCAGCTACTCGGGAGGCTGAGGCAGGAGAATGG
TAAACCGGGGTAGACTTGCAGTGAGCTGAGATCCGGCCAC
TGCACTCCAGCCTGGGCGGCAGAGCGAGACTCCGTCTCAA
AAAAAAAAAAAAAAGAAAAAGAAATTGCCACAACCACCCC
AACTTTCAGCAACCACCACCTGATCAGTCGGCAGCCATCA
ACATGGAGACAAGACCCACCACCAGCAAAAGATTGCCACA
TACTGAAGGCTCAGATGAAAATTAGCATTTTTAGCAATAT
AGTATTTCTTAATTAAGGTATGTATATTTTTTAAGACATA
GTGCTACTGCACACTCAATAGACTACAGTACAGTATAAAC
TAAAACTTTTATATGTACTGGGAAACCAAAATATTCTGTA
TGACTCACTTCACTGTGATGGTCTGAATCCAAATCTACAA
TATCTCTGAGGTATACCTATATATTTTTGTGTGTGTATAA
TATATATAAACCACTCCCGTACCCCCAATCACCCAACAAT
GGTTTATTAAAAGCTGTGGAGGGGAGGGAATTAAATCCAA
ACATTCTAACTAAGCTCACTAGTCACTAGAAATAAAGCCT
CTCTGTTTGATTTATAACCTGTCTTTGGAATCGTCCCTAT
GTTGTGTTTATTATTTAGAACAACTCCTAAATAGCAGAGT
TTACAACTTTTTAAAAATGCACATGTTAGTCATCAAAAGC
TAGTTCATGGAACTAAAACTTATACGTGACCAGTATGAAA
TTATCTAGAAAAGCTTAATGCTGACGAATCTTAACTATAT
CAAAAGTTCATTCACAAAGTAAAAAGAAAGAGAGGTCAAG
ATTCTCTGCATTAAATTCTCTCTAGCCAAACTGCACCAGG
AACATACTTGTAGTTAAACAAGCTGAATTTATTACTTCTT
GCAACTAAGGAGAATACATGCCATTGGGAACACTGGGGCA
TTTCACCAAGAGGGTATCAGAAAGGACTTATAGGGCTTTG
GCCTGTGTTAGCTACTTTTGGGAAGGGTTCAAGAATGTGG
GGTTCTGTCCTGAATTGGATGCTGTCAGGAAATGGAGGTA
ATCCTGTGATTCTCTCAATTCTAATTCTATGATTCTATGA
TTTTTAATATATCTTACTATGAAGCAGGAAAAATGAAGCA
AGGCTAAGGCTGATTTATAAAGAAGCAGTAGTCATTCATT
GTAACCAGAATGAGGATATTTGGTCATTTTTGTGACTTGA
ACAATGTTTATGTTTTTGTCTGTGTTCAGACATGACTACA
GGATGGTCTTGTTTTTGTTGTCATCCAAGGACATGGAGTG
ATCTTGTCTAATGTTCATGTTCTATGAAATCGTTTGTGTT
CAATAGGAGAACAACACAGCCTAATTGTGAATTCCAGGCC
AACTCTAAGAAACACCAAGGTCAAACCAATATAGTGCCTG
GCCAGTTCTTAGCTATTGGGAGCTGCCTGTCTCTTTCTCA
CAGGAAGTCATACTCTGATGACAGATACAACAAACAATGA
TCTATTCATGAGAAAACAATCAGACAGACATAGCTTGTGA
AACTGACAAAACTATTGTTCTATGCTCTTTAAAAATGTCA
GTGTTATGAAAAATCAAAAAGAAAAAAAATAAGGACTATT
CTAGATTAAAGAAACAAACCAAGAGAGGCACGATTATGAA
ACAAACAAAAAAAACAAGCTAAAAGGGACATTTCAAGGAC
AACTACAGAAATCTGAAGATGGACTGCCTATTGTATACTA
TTGCATCAATGTTAAATTTCATAGGTGCAATATGGTATTA
TGATCATAGCAGAAATATCGGGAGTAGGCATGAAATATCA
TAATGTCTGCATTTTATTCTCAAATGGTTCAGGAAAAAAT
GAGACACACACACATAGAGACGGAAATGCAGAAAACGTGG
CAAAATGTTAACAATCCGTGAATTTGGGGGAAAAAAGGTG
TATATGTGTTCACTATACTATTCTCTTGGTGGGGGTTGGA
GCGTAAATTTGAAATTTTGTCAATTTAAAAACAAAATAGA
GAAAAATACGTGAGTTGAGTGCTATACTGATGAGATGAAT
AACCAGGAAGGGTAAACAGCTAATTCAGCTGAAAAGAAGC
ATGGCAAACTTCCTAGAAGAGACATCTTCTGAAAGCCTGA
CCAGAAACTCCACAGTGGAGCAACATAAAACTAAAGAAGG
AGACACAAGAGAGTAAGGCATGTTAGGGAATGGCAAACTC
ACTGAGCAACAGGTAATAGTTAACATTAGCTGATATGCAT
CTAGCATGGAGCTAAATATAATACAGATATAATTGTCACA
ACAGTAAGGTATTATCCTTACCTTACCAATAAGATAACTA
GACTCAGATGTTAATTTGTGTAAGATCACACTGGTGGTAA
ATAGTTAACAAAAGATATGGGTCTAAATCTATCTGACTGC
AAAAAATAAGTACTTCTCACCATACCATTAGAACAATAGC
TACATCAGCTCAATGATATGTAAAATTACAATAGGACTCC
TTTGCTGCTGAAGTTTACTTACTAATGTAAGAGGACCTAT
AAAAAGGTAGATGATTGGCTGTGTGCGGTGGCTCACACCT
GTAATCCCAGAACTTTGGGAGGCTGAGGGGGGCAGATCAC
CTGAGGTCAGGAGTTTGAAACCAACCTGGCCAACATGATG
AAACCCCATCTCTACTAAACTACAAAAATTAGCCAGGTAC
GGTGGCAGGCACCTGTAATCCTTGCTACTCAGGAGGCTGA
GGCAGGAGAATTGCTTGAACCCGGGAGGTGGAGGATTCAG
TGAGCCGAGATGGTGTCACTGCACTCCAGCCTGAGTGACA
GAGCGAAACTCTGCCTCATAAAAAAAGAGTAATTATTAAC
CAACAATTCCTTCCACACAACCACAACTGCTGCCTACAAG
GTTCATTACAGTTATCAAATATTACAAATGGACTGTACCA
TTTATTAAAAGAGATAAATTGCTTACTTATTAAGATTAAT
AAGAAACTTTCATTCTATAATATGGAAGGATGTGGAGAAA
AGTTTAAGATAATCCATTAGCAGCTGATAATAACAGCTAA
GAACTTCAACCAATTTAAAAGCCACTCTCTTTCACCCAGT
GACAAGCTTCTTTTTTAAGAAGCCAGCTATGTATCCTCTA
ACATTAAAGATAAATGTGCTAAATTCCACAGTATACAAAG
TGCGATGCAAAAAGTAAAAATATCCCTCCTACCATTCCTT
CAGAGGTGACAGACACTATACAAATGTGTATAGGTATGAC
TCAAATATGTTTATTTACACATACACAGGATCTTACTAAA
CATCATTATATGCAACATTTGTTTTGTTTAGCTTAAAAAC
ATATCTTGGACATTGTCCCACACAAGTGTCTTTTTTTTTT
TTGAGACGGAGTCTCACTCTGTCGCCCAGGCTGGAGTGCA
GTGGCACGATTTCGGCTCACTGCAAGCTCTGCCTCCTGGG
TTCAAGCCATTCTCCTCAGCCTCTCAAGTAGCTGAGAGTA
CAGGCGCCAGCCACCATGCCTGGCTAATTTTTCGTATTTT
TAGTAGATACAGGGTTTCACCGTGTTACCCAGGATGGTCT
CGATCTCCTGACCTCGTGATCCGCCCGCCTCAGCCTCCCA
AAGTGCTGGGATTACAGGCATGAGCCACTGCGCCCGGCCT
ATACAGGTGCATTTCAAACAGCCCCAGAATCCTATTACTT
GGCTAAATTATGGCACATCCATATAATCACAGATTGAGAA
ACATTCAATTTTCAGTTTTCTTCTACTGAATATAATGCTG
CAATAAACACACTGTGTATGGGTATGTATGTGTGCACATG
TGTTCTCTATGGGTCATCCACAGACTGCAGGTAGTCCCTG
AAGGGCCTTTCAGGCAGTTAACAAGGTCAAACCATTTTCA
TAATAATACTACAAAAGCAGTTGCATATTTTTATTGCACT
AACATTTGCACTGATGGTCTAAAAGCAATGGTAATAAAAC
TGCTGACCTCTTAGCATGAAATCAAGGCAACAGCACCAAA
GTATACTTACTTGCAATCATTACATTCCTTACTGCCATTC
ACTCATATTTAACTAAAAAAAAAAAATGTCATGCCAGTTT
CACTTCGAATGTCCTTGATAAAGCAGTAAAAATTATTAAC
TTTATTAAATCTCAACCCTTGAGAACATTTCTTTTTTAAA
TTCTGTGAAATGAAACAAACTATTCAGATTTGGATATCTG
ACAGACATTTTCTCAAACATAAATATGGGGCTAACAATTC
AAGGAAGATAACCAACAGTATTATTATCAGTGATAAAATT
CAAGCTGTCAAACCACTGTGAGCTTGACAGCTTCCCAATA
CTTTAAAATTTCTTCCTTAGAAATCTGTGATATTAATGAT
CTTTAACACTGTATAATAAAATGGGTAAGCATTTACAAAA
TCTGCATAATTCAGGAAACCAATATTTTTCAAATGACCAA
TACGGGATGTTACAAACTCATGCCCAGGTAAAAGATACAT
ATTCAAATCTAAGACAGACAAATGGATTATAATGTAACAA
AGTACAAAAGGTTCATTTATAGGGTTCTGATTCCACAATG
CAACTAGCCTTCATGAAATTACCACATATCGTTTTGGTGT
ATCAAAGAATACCTTTAATTATCTGAAAATGGTATTAAAA
CCCTCCTCCCGGGCCGGGCGCAGTGGCTCATGCCTGTAAT
CCCAGCACTTTGGGAGGCCGAGGTGGGCGGATCACAAGGT
CAGGAGATCGAGACTATCCTGGCTAACATGGTGAAAACCT
GTCTCTACTAAAAATACAAAAAAATTAGCCAGGCATGGTG
GTGGGTGCCTGTAGTCCCAGCTACTCGGGAGGCTGAGGCA
GGAGAAAGGCATGAAACCAAGAGGCGGAGCTTGCAGTGAG
CTGAGATCGCGCCACTGCACTCCAGCCGGGGTGACAAAGC
GAGACTCCCTCTCAAAAAAAAAAAATTCCCTTTTTCAACT
GCATTATCTGTGTAACCCTGAATTTTACTCATATACTTCA
ACCAAAACAACATATCTCAACAGGCTGAATACAGAAACAG
ATATAAGAATCCAACTATCTCCTTTTAAGCCAGACATTAG
AGATTTGTAAAAACATAAACCAACAGTACTCTTCTTGTTA
TTTCTTTTTGCTTTGAAGAATCATGTTTCATAAAAAGGTC
CTTTTATGTTAACATGTAGTATATTTTTTAATTTTATTTA
ATACTTTTTTTTAAAGTTCTAGTATGGTAAATATTAATAG
CTATAACCTATATAAACAACAGTCCTTTGAAGTCCTCAAT
TTTTAAGAATATAAAGAGCAATTCTAAGACCAAATCATCT
AATACTCATTGATACATATCTCCCATGTAGACATGAGAAT
AGATGTGTATAAAAATTAATTAAAAACAGAATAGAAAAGG
TTTATTTCAAATTGCCCTCCAAAGAAACTGTGTGAATTTA
TACTCTTCCTGTTGTATATCTATTGCTCCAAACTAGGTAT
ATTCAAACATTTTAATTTTGGCCTTGGGATTGACTTCCAA
TGACATCATTACCTATAACTACTCTACCTTTTAAATCTTA
ACTCGTACTTTTATTTTGCTCAACTTATTTTTCAAGTATT
TGTATGTCAGGCAGAGTCCTACATGCTGAAGATACATTCA
TAAGACCGAAGCAGCTTGGGTGTTGTCAAGGAATCAAAGA
GAAACAGAGAAAATTATAATTAAAGGGCAAAGGAGGGTTC
TTACTTTTAGAACACAAGAAAACAATACTGGCTGCAGGTT
TAGAAGCATGATTCTTAAAACTCCTCAGACTGATGACTTC
TTAAAATTATCTTCATCTTCACATTTAGAGTGCCACAAGT
GTTAAAAACTTGACAGTGAGGATCCCACATCTTGAAACAG
TTCTCTTTCTCAACTCTGGATCCAATGTTCACTTCTTCAA
CCATAAGACTCTAAGTTTCTTAGAGGAGCTCTTTGCATCA
TGATATCCTCAGTGCCAATTTTTAGAAAGCTTCTTGAATG
AAATGTGCCCATAAAATTTCTAGATAATTGATAACTGGAC
TGAAATTAGTCAAAGATTATTAATAGCTACATGATCCAGA
GGCTGCTTCGGTCTTACGAATGTATCTTCAGCATGTAGGA
CCGTACCTGACATATAAATACTTGAAAAATAAGTTGAGCA
AAATAAAAGTATGAAGTAATAGATTTTTGGCATGTAAACA
TGCTTGCCAGGCACCTTAACAGCAAAATGGGGCCAGGCGC
AGTGGCTCATGCGTGTAATCCCATCACTTTGGGAGGCTGA
GGCAGGTGGATCGCCTGAGGTCAGGAGTTCAAGATCAGCC
TGGCCAACATGGTGAAACCTCGTCTCTACTAAAAATACAA
AAATTAGCCGGGCATGGTGGCATGCGCCTGTAATCCCAGC
TACTTGGGAGGCTGAGGCAGGAGAACCGCTTGAACCCGGG
AGGCGGAGGTTGCAGTGAGCCAAGAGTACGCCATTGCACT
CCAGCCTGGGTGAGAAGGGCGACGCTCCATCTCAAAAAAA
AAACAGCAAAATGACGGTCAAAAGCGGTAGTAGCTGCAAT
GGCAAAGAGCACATACATCTTTAAATGGGAAAGGTATCAA
GAAAAAAAAGTAAGGAACCATTGATATTGGATAGTAACTA
AAAGAGAAAACAGAAATGTGAAGCACCATGGAGTATAAGA
TTAAAAGATATAAGCAGGCAGTCACATGCTAACAGCCTAC
AATAGTAAGAGTTCACAAACTCCCTAATGCTTGGTAGGGG
AACAGAATGGATTGAAGACCCCATCAGAACTAATGGTTCT
ACTGCTATTGACTGTTGCCCACATCCCTCAATTGCTTTCA
CATAAGAAAATATAAATGCTTTTCTTTTTATTATGTGCCC
AAGTTACCACTACTACATATATCTCAAGATATTAAAAACT
CATAAATTGTTACTCTTAAATATTTGTTAAAATTAAAGAA
TTGTAGCAATAAGCTTTTGACAATCACTTCATTCTGGCAC
AAATGCCACTGATGTTGCTATACTATGTAAGATTCTCTGT
ATCTTGTCCCCAAATCTCAAAGAGGTGTGAAACGTAAAAC
ATTCTGAGGAAGCAAGTGTCAAGTTCCATGAATATTATAA
TCCTGCAATCAGCCTGGAGAAACCCCTGTTTCATGTAGAC
TACCAGCCAATGGAAACAGATCATTCAGAATCACTTCAGA
TCATTCAGAACTCTTCCTAAATCAGAGTATCAATATAGGG
TTCAATCAAGAGACAGAAACCACAGAGTAATTTGAACAGG
GAAAAGTTTAATATTAAAAAATGAGGCCAGGCGCAGTGGC
TCACGCCTGTAATACCAGCACAGCACTTTGGGAGGCTGAG
GTGGACGGATCACCTTGTGCTCAGGAGTTCGAGACCAGCC
TAAGCAACATGGCGAAACTCCGTCTCTACTAAAAAAAATA
CAAAATTAGCCGGGCGTGGTGGCATGCATGTAATCTCAGC
TACTTGGGAGGCTGAGGCAGGAGAATCGCTTGAACCCGGG
AGGCGGAGGTTGCAGTGAGCCAAGAGTGCGCCATTGCACT
CCAGCCTGGGTGACAGAGCAAGACTCCATCTCAAAAAAAA
AAAAAAGTATTAGTCATGAGAGTGGAGTAACAATAAAGGT
AAAGAGAACTCTGAAGAATATCCTAGGGTGAGGGAGAATA
CCCAAAGAAGGAACAACTTAGAAAGGGGAACTCTTCTCCA
AGGCTGGGATTCGGATCTCTGTAGAGAAGGTGTGGCTGCA
GCCACTGGATGGAAAAAAAGTTTGCTAGGTTCCCTGGGCC
AACCTCGAACCACAGTTGCCAGAAAAGCAGGAAAGACTCC
TCTAGAATTCAAGCATGCCAAGGCTGGCAGGTAAGCACAC
AGTCATGGTATGAGGAACGAACTCACCAGCAAGATAATGC
AAGTCCTGGGGTACCTAGTATCTGCAGTGGGAAGACCATA
GGAAACAACTTTCTGCGGTTAAAGCAGGCCAAGGCTAGCA
GACAGGCATGTAGAAGGAGAGGGGGTTATTAGGAGCCCAC
TCTCCAGAAGGGCAACCAGGTCTAGAGTTCAAAATGTGTT
GCCAGGGAGGGGGAACAGGGGACACAGGAAACAACTCTGC
AGGGTGCTAGCAGGCCAAAGGTGAGGGGCAGATACACAGA
CAAATTCCAGGTACACAGAAGGAGTCAGAGAGTTAGTAAC
TCAGTCTTCAATAGGCCTGTGGCACCTTGGTGTCCTTAGC
TAGGTGATCACCAAATGGGCTGAGCCTGCAAGCTTACCAA
GAGATTGGCATTAGCCAAGGCAGAATGGCTCTGGCAACAA
TGCAAAAGAGCAAGAAAAAAAAAAAGTATTAGTCATGAGA
GTGGAGTAACAATAAAGGTAAAGAGAACTCTGAAGAATAT
CCTAGGGTGAGGGAGAATACCCAAAGAAGGAACAACTTAG
AAAGGGGAACTCTTCTCCAAGGCTGGGATTCGGATCTCTG
TAGAGAAGGTGTGGCTGCAGCCACTGGATGGAAAAAAAGT
TTGCTAGGTTCCCTGGGCCAACCTCGAACCACAGTTGCCA
GAAAAGCAGGAAAGACTCCTCTAGAATTCAAGCATGCCAA
GGCTGGCAGGTAAGCACACAGTCATGGTATGAGGAACGAA
CTCACCAGCAAGATAATGCAAGTCCTGGGGTACCTAGTAT
CTGCAGTGGGAAGACCATAGGAAACAACTTTCTGCGGTTA
AAGCAGGCCAAGGCTAGCAGACAGGCATGTAGAAGGAGAG
GGGGTTATTAGGAGCCCACTCTCCAGAAGGGCAACCAGGT
CTAGAGTTCAAAATGTGTTGCCAGGGAGGGGGAACAGGGG
ACACAGGAAACAACTCTGCAGGGTGCTAGCAGGCCAAAGG
TGAGGGGCAGATACACAGACAAATTCCAGGTACACAGAAG
GAGTCAGAGAGTTAGTAACTCAGTCTTCAATAGGCCTGTG
GCACCTTGGTGTCCTTAGCTAGGTGATCACCAAATGGGCT
GAGCCTGCAAGCTTACCAAGGGTGCGTGGCCAAGGCAGAA
TGGCTCTGGCAACAATGCAAAAGAGCAAGAAAAAAAAAAA
GTATTAGTCATGAGAGTGGAGTAACAATAAAGGTAAAGAG
AACTCTGAAGAATATCCTAGGGTGAGGGAGAATACCCAAA
GAAGGAACAACTTAGAAAGGGGAACTCTTCTCCAAGGCTG
GGATTGGGATCTCTGTAGAGAAGGTGTGGCTGCAGCCACT
GGATGGAAAAAAAAAAAGTATTAGTCATGAGAGTGGAGTA
ACAATAAAGGTAAAGAGAACTCTGAAGAATATCCTAGGGT
GAGGGAGAATACCCAAAGAAGGAACAACTTAGAAAGGGGA
ACTCTTCTCCAAGGCTGGGATTCGGATCTCTGTAGAGAAG
GTGTGGCTGCAGCCACTGGATGGAAAAAAAGTTTGCTAGG
TTCCCTGGGCCAACCTCGAACCACAGTTGCCAGAAAAGCA
GGAAAGACTCCTCTAGAATTCAAGCATGCCAAGGCTGGCA
GGTAAGCACACAGTCATGGTATGAGGAACGAACTCACCAG
CAAGATAATGCAAGTCCTGGGGTACCTAGTATCTGCAGTG
GGAAGACCATAGGAAACAACTTTCTGCGGTTAAAGCAGGC
CAAGGCTAGCAGACAGGCATGTAGAAGGAGAGGGGGTTAT
TAGGAGCCCACTCTCCAGAAGGGCAACCAGGTCTAGAGTT
CAAAATGTGTTGCCAGGGAGGGGGAACAGGGGACACAGGA
AACAACTCTGCAGGGTGCTAGCAGGCCAAAGGTGAGGGGC
AGATACACAGACAAATTCCAGGTACACAGAAGGAGTCAGA
GAGTTAGTAACTCAGTCTTCAATAGGCCTGTGGCACCTTG
GTGTCCTTAGCTAGGTGATCACCAAATGGGCTGAGCCTGC
AAGCTTACCAAGAGATTGCGTGGCCAAGGCAGAATGGCTC
TGGCAACAATGCAAAAAGAGCAAGAAAAAAAAAATCCACA
TGACTCTGGAAGAATGAAGACAAGCCCCCTATACTCAAAA
AAAAATGAATATACATTGCATAGTAGTCTGAAAAATGGTC
CCCCAAAGCCAATCCCTGGAACCTTAGCAACGGAGTGCCT
TCCGTTGCTAAGCTTAACAGTGCATTCACCATAAAGAAAA
AATACTGAAAGAATCCTACCATTAACCAAGCAGTAAATGA
AGAGATTTGAAGCTAAGAAGCAATAAAGGGATAACTGGCA
CAGCCTCTTAAAACAAAGAATTATCACTGTAGGAGCCCCA
GGAACTCCAGACTGATCTTGAAAGGCAACAATTTCCCCAA
TGTTGATGAGAAATACAGCTGGTATTAGCTATCAGAACAT
ACTCTGTAAAGCCACTGCCCAAAAATCAATGTGATATAGA
AATAGGTATTTATATAAGAATAGACAAATAAATGCCAAAA
AAGCAAAATCTTTAATTAGTGAAAACTCATATGAAGTCTA
TACATAACAAATAGTTCAACTTCTTTGAGAAAAAGGTGAA
TTATCTAACAAGTGATCTTATAAGTTCATCTGTAAAAAAA
AAAAAAGGTGAAACATCTGACACCCTGTTCAAATATAAGT
TCCTCAATAATTACTTTTTAAACTTTTTTTAAAATTACTA
TAATAATCATTGAAAAACATTAGGAGACATTTCTAGTCAA
GACCAGAAACCCAAAAGCAGGGGGTGGGAGGAAAGAACTA
AATATATAATTGAACATATAAAATGCTGTTTCACTAAAGG
TATTATAAACAATTCTAAAATATATGTATGTCTATATAAT
ACACATGCACATATACATATATATACATGAGGTTTGAAAA
TTATTAGAGGTATGTATAAATGTGTGCATTATACCTATGC
ATATAGATAAATGTATTACATTTCCTAACTCTGGCTGTTG
AAAAAAAGCTTAGAAGCAAGTTGCAAGGAGCATCCATACT
GCCCAGGTAGTGATCTCAGTAGCAGCTAGGGTCTGGATAG
AAAATGAAATCCATACAGCAATTTGAACAGGTAGTCTTAT
AAAGAAGTATTAACTATTTACAAAGTATTAACTACTAAGA
GGAAATAAAAGACAACTCTTAGGAATGCCTAGGTTGAGGA
GGAGAACCAAAGGAAATACCTGAAAGAGGTGCCTCCTCCC
CAAAGCTAGAATTCAGATCTCATTGGAGGCAATGTGGCTG
TAACCCACTGGTTGCCCCGACATAGCTGTTCTAATATAAT
ACTAGGAGGGTCAAACTTCATGGGCAAGGAACTACAGGCC
GAGAATGGCAAGCAGGAAACTCTGCTGTGGTGTCAGCAGA
TCCAGGTTGGAAGGGAAGGAGCCACAGCCAGTAACTGACA
ACAAAATTTCCTAGGGGATGAGTACCACCAGGCATCCCAC
ACATGCCACTGGCAACACAGAATAAATAGGAACAGAAGCA
CACCAAAACCCTACTTCCTACAGCGTCCATCCAATACCTT
CTACTGACTAAGCTCATCCATATCAGCTGGAAAAGGAGGT
CTAACAAGGCAATGAAGGATGGATTTGGAGCTAAAATACA
ATAAACTGAGAAGCAGCATAGTCTTTAACACCATTATCCA
CAAAAAGCAACCAGGGTTCCTTGAAGAAATGGCAGATTTC
AGGGCAGGAGCAGAATAAATTCAAGACGAGCACTGAACAT
CTTGTTATGCCTAAAAATAGTAAGTGCTGAAATAAAAAAA
AAGAAAACAGGATGAGAGGAAGTTACAAGGACACAGAATC
CAGCTTAAAAGGGCTCCTACTGATCAAAGCTGGGACAATT
TGTGCATCAAAATAATTAAATGTATTAATGAATTCTAAAC
TACTAGAAAAAAAAAGATAAGTGAGTACAGATCAATCAGG
GATAGATGGACAGATTCATGGATACAATATATAGATATAC
AGATACAGATACACAGCTGTATAGATACAAAGAGAAACGT
AGATGCATAAACACAGACACAGATAAAGGGAGAAGGAAGG
GTAATAGCAAAGGTGGTGGAGTACAGGAATTGGAAAATCA
TTATTCTGTAACTATCATATAAACATTGGGTTAGGCAAGA
ATCATCAATGGATGCTTCCAGGGGATAATTTTGTAGAAGA
GCAAGATGTTTTCATGACCTTACAAATGTCTCCCCAAAGG
TTACTTATTAGCTTCAAGAAAGAAAAAAAGATGAATATAC
ATTGTATAGTAGTCTGAAAAATGGTCCCCAAAAGCCAATT
CCTGGAACCTGTAAATATTACCTTTTTTGGAAAAAGAATC
TGCAGATATGATGAAGGATTTCAAGATGGGGACATTATCC
TGCATTATCTGGATAGGCACTAAATGTCTCACAATGTCCT
TATAAGAAAATCAGAGGGAGATTTCACAAAGAGGGAAATA
TGAAGATGGAGCAGAGTGAGGTTTGAAGTTGAGGGCCCTG
AAGACTAAAGTAATGCTGCCACAAGCCAAGGAATGTTGGC
AGCTACCAAATGCTGAAAGAGGCAAGGAATAGTGTCTCTC
CTCTGAAAAGAGGATATCCCCTGCCGACACCTTGATATCA
GCCCAGTGGTACCGATTTCAGACTTCTGGGCTTCATAACT
GTGAGAAAATAAATTTCCATTGCTTTATGCCACCAAGTGT
ATGGTAATCTGTTATGGCAGCCCCAGGAAACTAACATAGT
GGAAAAGCTGGACAATACCTTGACCAAGTGACATAAATTC
ATATCACTAATGAGGGGCAGACAGACATCACGTGCCTTCA
GATGAGATACTCTGAGGACACCTATGTAGTATCCAGCCAG
GAAGAATTCATAACCTAGAACAAAACATGAGAAAACATCA
GAGAACCTAAAATGAGGATCACTCTCATTAAAAGCGGGGA
AAAGGATATGGATAGAGAGGGAGAAGGTATTCTTCAAAAA
ATGCCAACATAGGCCGGGCGCAGTGGCTCACGTCTGTAAT
CCCAGCACTTTGGGAGGCTGAGGTGGGTGGATCACGAGGT
CAGGAGATTGAGACCATCCTGGCTAACACAATGAAACTCC
GTCTCTACTAAAAATATAAAACATTAGCCGGGCCCAGTGG
CGGGCACCTGTAGTTCCAGCTACTCAAGAGGCTGAGGCAG
GACAATGGCTTGAACCCGGGAGGCAGAGCTTGCAGTGAGC
CGAGATAGCGCCACTGCAGTCCTGCCTGGACGAAAGAGCG
AGACTTCCATCTCAAAAAAGAAAAAAAAAATGCCAATATA
ATGAAAAACAAAAAACAGCTATATTAACATTCCAGATTAG
AGACTAAAGACAGCAACTAAGTAAAATACCAATCCTAGAA
TGGATCCTATACCAGAGAGAAGAAAAATGACATTAAAAGG
TCAACTAACAAAATTGGAATACAGATGGTAAATTATAAAA
ATGTATTGTATCAATATTAAATTTACTCAAATTGATAAGT
GAACTTCATCGACGTAACAGAATATCCCTTTTCTTAGTGA
AGAACTGAAGTGCTTAGGAGTAAAGGGACATGAAACTTGG
AATATAATTTGGAATAACTTATTAAAAAATTATGGCCAGG
TGTGGTGGCTCACACGTGTAATCCCAGCACTTAGGGAGGC
TAAAGTGGGAGGATCACTTGAGCCCTGGAGGTCAAGGTGC
AGTGAGCCCTGACTCTGACACTGCACTCCAGCCTGGACAA
CAAAGTGAGACCCTGTCTCAAAAAAAGAAAAGTTAAAAAT
TTAAAACTTAAAATAATGTAAAATTATGTGCATATATTTT
ATATGTGTGTGCTGGGGAAGAGAGAGGAAGAGGGAGAGAG
AGAGGAGATAGAGGAAGAGAGGGAAAGAGAGAAAGGGAAG
GAGAAAGAGAGAGACACCAGCAAATGATAAAGTAAATGGG
ATAAAAGCTTAACAATAAGTAAATCTGGCTGAAAAGTATA
CAGCGGTACTTGTACTATTCTTCTTCTTGCAACTTTCTAT
AAGTTTGAAACATCCCTCATCTCCACAGGCTGCCTGAGTG
TTCTCACCATACAGCAACCAGTTTCCTCAAAACATGTAAT
GACACTTGGAGGCGAGGTGGGAGCATGAGCACACAAGATG
GAAGCTACAGTCTTTTTTTATAACCTAATCCTGGAAGTGA
CATACCATCCCTTCTGCATATGCTACTAGTCATACAGACT
AGTCCTGGTTCAATGTGGGAGGGGACTTCACAAGAACATA
AATATCAGGAGACAGAGACCACTGGGGGCCATCTTGGAAG
CTGGCCAACACAGACCACTCTTTGGCCCTCAAAGATTCAC
ACTCCTCCCACATACAAGATCTCCTCACCCTCCTCCCAAG
GTCCCCAAAAGTCTCATCCCATTATGGCAGCAATTCAAAG
TCCAGGATCTCATCATGTAAGTCAGATCCATGTGTGATTG
AGGTTCTTCAGGTGTCATTCCCTAAGAGGAGCCCCTTAAG
TACAATCTTCCTAACCTGTGAAACTATAGACAAGTTACCT
CCCCTCTACCCACTCAATATACAACAGTGGGATAGGCATG
GAATAACTGCTATAGACATTCCTGTACAAAAAGGGGGGTA
CATGCAAGCCCCAAAGAAATCAATGGGTCCATAGTAATTC
TGAAATCCAGCAGGGCAAATGTTAGAAGTTTCTGATTAAG
GCTCACAGGCTGGGAATAAATTCTCCAAGGCTATGGCTCT
GCCCTCTGAGCTATTGGTTCCACCCTCTGAGTCATACCTC
CTTTTCGATGAAAAAGAGCAAGGTGTATGGCTTCATGGTT
GTTTTCAGCCTTCCTGCCAGTAAAATTTGGGGGAGACAAA
AGTCTCTTTTCACTTTGTACTGCTTTTGTGCTTGTCAGTC
CAAGCTAACAATGTTTCTGCATATATACTTTTAACTTTTT
TGGGGGGGGTCACCTATGACTCTTATTGGGGTTTACTCAA
TTAGACAAAAGTGATAGCCACAAATCTCAAGTTAAACCCT
TCTGTAGCTTTGGCTTCTACTGAGCTGGCTGAGGCTTACA
CTTCCACGAAGCCCTATTTGAGAGGCTCTGTAAGGCACAT
CCTTAATCTCTACTGAAAGCATTTTGTCTGACTGAGTCTT
TCTGAGGTCTTAAGAAACATTTTAGTTCACACTGGGCTTC
ATCTTTAGGCCACGTTTGCTCAGAAGTCATTTCTTAATTT
TAGTACTCTCTGCTATCCAGAAAGACAGCACTTTCAAAAC
AAGTCCCAGGTCCTTTTTGTTTAACAATCCTTCCTTTAGT
TTCTCTCTCTCCTTTCACATTTTACTATGAGCAGCAAGAA
GCACCACACTGTAAATACTCTGGGTGGAAATCTCCAGCTA
GCTTACCCAGTTCATCTGGTACGTTTTCAATTTTCCACAT
AACTATAGGCAACAATGTTGCTAAACTTTCTGCAACTACA
TAAGAGGGATCTTCTGTCCAGTTTCCAGTAACAATTACCT
AACTTCCTTGGGAATCCTCACTTGCAGTCTTACCAAATAC
CATGAGGCTCCAATGAATCACTTTTTTTTTTTTTTTTTTT
TTTGAGACAGAGTCTTTCTCTGTCGCCCAAGCTAGAGTGC
AGTGACGCGATCTCGGCTCACTGTAAACTCCACCTCGCGG
TTTCACGCCATTCTCGTGCCTCAGCCTCCCGAGTAGCTGG
GACTACAGGCACCAGCCACCACACCCAGCTAATTTTATTT
ATTTATTTTTTCATATTTTTAGTTGAGACGGGGTTTCATG
ATGTTAGCCAGGATGGTTTCGATCTCCTGACCTCATGATC
CGCCCGCCTCAGCCCCGCAAAGTGCTGGGATTACAGGCAT
GAGCCACTGCACCAGGCCCAATTAATCACTTATTTAAGGT
ACTTCAGGCACTTATCAACACTTTCCTCAAAGCCCACAGC
TCACTTCAAAACCACTCTCCACATTTTCAGTTTTGTTACA
AAGTCTATTAAGTAGTTATTGCTGTGTAACAAAGTATCCC
AAAACATGGTAGCCTATAACAAACATTTACTATCTCAATC
AGTCTCTGAGGGTCAGGAATTCAAAAGTGGCTTGGCTGGG
TGGCTCTAACCCAGGCGTCTCATGAGATTGCTGTTAAGTG
TCAGTCAACGCTGCAGTTATCTCGAAGTTCAACTGGGACT
GGAGAATCTGCTCCTAAGTTCATTCACATGGCTGTGGCAG
GTTTCATGCTTACTAGTTTTTGGCTGGAAGCCCCTGTTCC
TCACCATGTGGGCCTCTTCATATGCTACCACAATGTTCTT
ACCATAGGAAAAGCTGGTATCCCTCAGAGCAAGTTATGAG
AAAGAGAAAGGGGAAAAAAAAAAAACCTTAAGAGAGATGC
CACAGTATTTTATAAACAAATCTCAGGAATGAGATATATC
ATCACTTTTGCTATTGGTCACACAGACCAACCCTGGTACA
ATCTGGGAAAGTGCTATGGTTTAGATATGGTGTGTTTGAC
CCCACCAAGTCTCACGTTGAAATCTGATCCCCAAAAAAAA
GAGAAAAAGAAAAGAAATCTGATCCCCAATGTTCAAGGTG
AGGCCTGGTGTGAGATGTTTGGATCACGGGAATGGATGTC
TCATGACTGGCTTGCTGGTTCTCACTCTTAGTTCCCGTGA
ACTAAACCTGCTGGAAAAAGCCTGGCACCTCCTCCTCTCT
CTCGTTTCCTTCTCTCACCATGTGGTGGCCTCTCATTCCC
CTTCTGCCATGAGTGGAAGCAATCTGAGGCCCTTCCTAGA
TGCAGATGGAGGCCTCATGCATCTTTTACCTCCTGTAAAA
CCATAAGCCAAATAAACCTCTTTTCTTTATAAGTTACCCA
GCCCCAGCTATTCCTTTGTAGCAACACTACACAGACTAAG
ACAGAAGGGAAGACACAAAGGTGTGAATACCAGGAGGCGA
GAATCATAGGAGGCCATCTTGGAGGCTGGCTATCACAAAA
GGCATGGTCCAAATATTTAGCAAACTAAAATGTAGCATGA
TTTCAATTCCCTAATGTAGTGTAAGAAAAACAGAGACTTC
ACTTACACATTTTTCTTATGTTGGCACAGTAATTGTAACT
ATCGAACCTTGCAGAACAAAAGGTAATTGTGGTACACAAC
CTGACTTTATAATGAACAATATTTGCTCTGTCATAATAAC
GTTATAAGGCGGGGTGCAGTGGCTCATGCTTATAATCCCA
GCACTTAGGAAGACTGAGGCAGGAGGATTGCCTGAGCACA
GGTGTTAAAGACCAGCCTGGGCAATACGGTGGAAACCTGT
TGCTACAAAAATTACAAAAATTAGACTGGCATGGTGGCAC
GTGCCTATAGTCCCAGCTTCTCGGGGGGCTGAGGTGGAAG
GATTGCTTTAACTCAGGAGATGGAGGCTGTGTGATCACAC
CACTGCACTCCACCCAGGGTGACAGAGTGAGACTCTGTCT
CAAAAAATAATAATGTTATAAATGAAGTTTATTAAATTCC
AGCTTTGAGAATTATCCTATACATTACAAGCTTAATTATA
ACCAATAAAAAGAATATAAATATCACCACCTTTGACAAAT
GTTAAAATATAAGTATAGATTTCAAATGTCAAGTGGTGAA
GAGAGCTAAAGAGGTAGGAGGAAGATCAAAAATGCTATTA
GAATCATCTTAGACAAATGATATTGTCCACAGTTACGGAA
TGAGAAAGTCAATAGAAGAACTAAAAAATTATGTAATAAT
ACAGAGAAACAGGGTAAACAAGCTAAATACCCACCAGAGT
AGTGAGTCAATAGATATGTAAAAGTTGTTAAATCAAGAAA
AAATGGGCCAGGCGAAGTGGCTCACGCCTGTAATCCCAGC
ACTTTGGGAGGCCAAGGAGGCCAGATCACCTGAGGTCAGG
AGTTCGAGACCAGCCTGCCCAACATGGCAAAACTCCGTCT
CTACTAAAAATACAAAAAATGAGCTAGGTGTGGTGGCAGG
TGCCTGTAATTCCAGCTACTCGGGAGGCTGAGGCAGGAGA
ATCGCTTGAACCCGGGAGGCAGAGGTTGCAGTGAGCCGAG
ATCACTCCACTGCACTCCAGTTCGGGCGACAAGAGCAAAA
TTCCATCTTTAAAAAAAAAGAAAAGAAAAAAGAAAAAATG
GTATAGGCTTATTACAGATACAGAAATAAGTACTTGAAAA
ACAAAAAATAGGAATAAAATTCAGTTATGTCTAGAAGCAA
AACTGGGTGGAGGGAAGGAGCAGGAAACTTGTTTTTATTG
TATATTCGTCAATACTACCTTTGTTTTGTGTTTTGTTTTT
ATTTTACTTAGCCACATGCCTCTTTAAAAGTTATCTGCCA
GGCGCAGTGGATCACACCTTTAATCCCAGCACTTTGGGAG
GCTGAGGTAGGCAGATCGCTTAAGCCCAGGAGTTCAAGAC
CAGCCCGGGAAACGTGGTGAAACTCCATTTCTACAAAAAT
AGAAAAATTAGCCAGGCATGGTGATGTGCGCCTATAGTCC
CAGCTACCTGGGAAGCCAAGGTAGGAGAATCCCCTGAGCC
CAGGAAGTCAAGGCTACAGTGAGCAAGATCACACCACTGT
ACTCCAGCCTGGGTGACAGAGTGATACTCTGTCTCAAAAA
CTAATAATAATAATAATAATTTAAAAGTTTTTCCAATGTA
TAAAGGACAATGATGTTACAATTATTTAAAACAACGAGGC
AGATAACACACAGGGGGTGGAGCAAGATGGCCAAATAGGA
ACAGCTCCAGTCTCCAACTCCCAGCGTGAGCGACACAGAA
GACCAGTGATTTCCGCATTTTCAACTGAGGTACTGGGGTC
ATCTCACTAGGGAGTACCAGACAATCGGTGCTGGTCAGCT
GCTGCAGCCCGACCAGAGAGCTGAAGCATGGCGAGGCATC
GCCTCACCTGGGAAGCGCAAGGGGGAAGGGAATCCCTTTT
CCTACCCAGGGGAACTGAGACACACAACACCTGGAAAATC
GGGTAACTCCCACCCCAATACTGCGCTTTAAGCAAATGGA
CACACCAGGAGAATATATCCCACACCTGGCCGGGAGGGTC
CCACGCCCACGGAGCCTCCCTCATTGCTAACACAGCAGTC
TGCAATCTAACCGAAACGGCAGCAGTGAGGCTGGGGAAGG
GGCACCCGCCATTGCTGAGGCTTAAGTAGGTAAACAAAGC
CGCTGGGAAGCTCGAACTGGGTGGACCTCACAGCAGCTGA
AGGAAACCTGCCTGTCTCTGTAGACTCCACCTCTGGGGAC
AGGGCACAGATAAAAAACAACAACAAAAAAGCAGCAGAAC
CTCTGCAGACGCAAACGACTCAGTCTGACAGCTTTGAAGA
GAGCAATGGATCTCCCAACACGGAGGTTGAGATCTGAGAA
GGGACAGACTGCCTGTTCAAGCGGGTCCCTGACCCCTGAG
TAGCCTAACTGGGAGACATCCCCCACCAGGGGCAGTCTGA
CACCCCACACCTCACAGGGTGGAGTACACCCCTGAGAGGA
AGCTTCCAAAGTAAGAATCAGACAGGTACACTCGCTGTTC
AGCAATATTCTATCTTCCGCAACCTCTGCTGCTGATACCC
AGGCAAACAGGGTCTGGAGTGGACCTCAAGCAATTTCCAA
CAGACCTACAGCTGAGGGTCCTGACAGTCAGAAGGAAAAC
TATCAAACAGGAAGGACACCTATACCAAAACCCCATCAGT
ACGTCACCATCATCAAAGACCAGAGACAGATAAAACCACA
AAGATGGGGAAAAAGCAGGGCAGAAAACCTGGAAATTCAA
AAAATAAGAGTGCATCTCCCCCTGCAAAGGAGTGCAGCCC
ATTGCCAGCAACGGATCAAAGCTGGTCAGAGAATGACTTT
GACGAGATGAGAGAAGAAGGCTTCAGTCCATCAAACTTCT
CAGAGCTAAAGGAGGAATTACGCACTCCAGCGAAAGAAAC
TAAAATCTTGAAAAAGAGTGGAAGAATTGACAGCTAGACT
AATTAATGCAGAGAAGCTCATAAGCGAAATGACAGAGATG
AAAACCATGACCACGAGGAAATACCGTGACAAATGCACAA
GCGTCAGTAACCGACTTGATCAACTGGAAGAAAGAGTATC
AGCGATTGAGGATCAAATGAATGAAATGAAGCGAGAAGAG
AAACCAAAAGAAAAAAGAAGAAAAAGAAATGAACAAAGCC
TGCAAGAAATATCGGATTATGTAAAAAGACCAAATCTACG
TCTGATTGGGGTGCCTGAAAGTGAGGGGAAAATGGAACCA
AGTTGGAAAACACTCTTCAGGATATCATCCAGGAGAACTT
CCCCAACCTAGTAGGGCAGGCCAACATTCAAATTCAGGAA
ATACAGAGAACGCCACAAAGATACTCCTCCAGAAGAGCAA
CTCCAAGACACATAATTGCCAGATTCACCAAAGTTGAAAT
GAAGGAAAAAGCTTAAGGGCAGCCAGAGAGAAAGGTCGGG
TTACCCACAAAGGGAAGCCCATCAGACTAACAGCAGATCT
CGGCAGAAACTCTACAAGCCAGAAGAGAGTGGGGACCAAT
ATTCAACGTTCTTAAAGAAAAGAATTTTCAACCCAGAATT
TCATATCCAGCCAAACTAAGTTTCATAAGTGAAGGAGAAA
TAAAATCCTTCACAGATAAGCAAATGCTTAGAGATTTTGT
CACCACCAGGCCTGCCTTACAAGAGACCCTGAAGGAAGCC
CTAAACATGGAAAGGAACAACCGGTACCAGCCATTGCAAA
AACATGCCAAAATGTAAAGTCCATCGAGGCTAGGAAGAAA
CTACATCAACTAACGAGCAAAACAACCAGTTAATATCATA
ATGGCAGGATCAAGTTCACACATAACAATATTAACCTTAA
ATGTCAATGGACTAAATGCTCCAATTAAAAGACACAGACT
GGCAAACTGGATAAAGAGTCAAGACCCATCAGTCTGCTGT
ATTCAGGAGACCCATCTCACATGCAGAGACATACATAGGC
TCAAAATAAAGGGATGGAGGAAGATCTACCAAGCAAACGG
AGAACAAAAAAAAAGCAGGGGTTGCAATCCTAGTCTCTGA
TAAAACAGACTTTAAACCATCAAAGATCAAAAGAGACAAA
GAAGGCCATTACATAATGGTAAAGGGATCAATTCAACAGG
AAGAGCTAACTATCCTAAATATATATGCACCCAATACAGG
AGCATCCAAATTCATAAAGCAAGTCCTTAGAGACTTACAA
AGAGACTTAGACTCCCATACAATAATAATGGGAGACTTCA
ACACTCCACTGTCAACATTAGACAGATCAACGAGACAGAA
AGTTAACAAGGATATGCAGGAATTGAACTCATCTCTGCAC
CAAGCGGACCTAACAGACATCTATAGAACTCTCCACCCCA
AATCAACAGAATATACATTCTTCTCAGCACCACATCACAC
TTATTCCAAAATTGACCACATAATTGGAAGTAAAGCACTC
CTCAGCAAATGTAAAAGAACAGAAATTATAACAAACTGTC
TCTCAGACCACAGTGCAATCAAACTGGAACTCAGGACTAA
GAAACTCAATCAAAACCACTCAACTACATGGAAACTGAAC
AACCTGCTCCTGAATGACTACTGGCTACATAACGAAATGA
AAGCAGAAATAAAGATGTTCTTTGAAATCAATGAGAACAA
AGATACAACATACCAGAATCTCTGGGACACATTTAAAGCA
GTGTGTAGAGGGAAATTTATAGCACTAAATGCCCACAAGA
GAAAGCAGGAAAGATCTAAAATTGACACTCTAACATCACA
ATTAAAAGAACTAGAGAGGCAAGAGTAAACACATTCAAAA
GCTAGCAGAAGGCAAGAAATCACTAAGATCAGAGCAGAAC
TGAAGGAGATAGAGACACAAAAAACCCTCCAAAAAATCAA
TGAATCCAGGAGTTGGTTTTGAAAAGATCAACAAAATTGA
CAGACCGCTAGCAAGACTAATAAAGAAGAAAAGAGAGAGG
AATCAAATGGACGCAATAAAAAATGATAAAGGGGATATCA
CCACCGACCCCACAGAAATACAAACAACCATCAGAGAATA
CTATAAACACCTCTACACAAATCAACTAGAAAATCTAGAA
GAAATGGATAATTTCCTGGACACTTACACTCTCCCAAGAC
TAAACCAGGAAGAAGTTGAATCCCTGAATAGACCAATAGC
AGGCTCTGAAATTGAGGCAATAATTAATAGCCTACCCACC
AAAAAAAGTCCAGGACCAGATGGATTCACAGCTGAATTCT
ACCAGAGGTGCAAGGAGGAGCTGGTACCATTCCTTCTGAA
ACTATTCCAATCAATAGAAAAAGTGGGAATCCTCCCTAAC
TCTTTTTATGAGGCCAACATCATCGTGATTCCAAAGCCTG
GCAGAGACACAACAAAAAAAGAGAATTTTAGACCAATATC
CCTGATGAACATCGATACAAAAATCCTCAATAAAATACTG
GCAAACCGGATTCAGCAGCACATCCAAAAGCTTATCCACC
ATGATCAAGTGAGCTTCATCCCTGGGATGCAAGGCTGGTT
CAACATTCGCAAATCAATAAACATAATCCAGCATATAAAC
AGAACCGAAGTCAAGAACCACATGATTATCTCAATAGATG
CAGAAAAGGCTTTTGACAAAATTCAACAGCCCTTCATGCT
AAAAGCAGCTCAATAAATTGGGTATTGATGGAGCGTGCCT
CAAAATAATAAGAGCTATTTATGACAAACCCACAGCTAAT
ATCATACTGAATGGGTAAAAACTGGAAAAATTCCCTTTGA
AAACTGGCACAAGACAGGGATGCCCTCTCTCACCACTCCT
ATTCAACATAGTGTTGGAAGTTCTGGCTAGGGCAATCAGG
CAAGAGAAAGAAATCAAGGGTATTCAGTTAGGAAAAGAAG
AAGTCAAATTGTCCCTGTTTGCAGATGACATGATTGTATA
TTTAGAAAACCCCATTGTCTCAGCCCAAAATCTCCTTAAG
CTGATAAGCAACTTCAGCAAAGTCTCAGGATACAAAATTA
ATGTGCAAAAATCACAAGCATTCTTATACACCAGTAACAG
ACAAACAGAGAGCCAAATCAGGAATGAACTTCCATTCACA
ATTGCTTCAAAGAGAATCAAATACCTAGGAATCCAACTTA
CAAGGGATGTAAAGGACCTCTTCAAGGAGACCTACAAACC
ACTGCTCAGTGAAATAAAAGAGGACACAAAACAAATGGAA
GAACATACCATGCTCATGGATAGGAAGAATCAATATCGTG
AAAATGGCCACACTGCCCAAGGTTATTTATAGATTCAATG
CCATCCCCATCAAGCTACCAATGAGTTTCTTCACAGAATT
GGAAAAACTGCTTTAAAGTTCATATGGAACCAAAAAAGAG
CCCGCATTGCCAAGACAATCCTAAGTCAAAAGGACAAAGC
TGGAGGCGTCACGCTACCTGACTTCAAACTATACTACAAG
GCTACAGTAACCAAAACAGCATGGTACTGGTACCAAAACA
GAGATATAGACCAATGGAACAGAACAGAGTCCTCAGAAAT
AATACCACACATCTACAGCCATCTGATCTTTGACAAACCT
GAGAGAAACAAGAAACGGGGAAAGGATTCCCTATTTAATA
AATGGTGCTGGGAAAATTGGCTAGCCATAAGTAGAAAGCT
GAAACTGGATCCTTTCCTTACTCCTTATACGAAGATTAAT
TCAAGATGGAATAGGGACTTAAATGTTAGACCTAATACCA
TAAAAACCCTAGAAGAAAATCTAGGTAGTAGCATTCAGGA
AATAGGCATGGGCAAGGACTTCATGCCTAAAACACCAAGA
GCAATGGCAGAAAAGCCAAAATTGACAAATGGGATCTAAT
TAAACTAAAGAGCTTCTGCACAGCAAAAGAAACTACCATC
AGAGTGAACAGGCAACCTACAGAATGGGAGAAAATATTTG
CAATCTACTCATCTGACAAAGGGCTAATATCCAGAATCTA
CAAAGAACTCAAACAAATATACAAGAAAAAAACAACCCCA
TCAAAAAATGGGCAAAGGATATGAACAGACATTTCTCAAA
AGAAGCCATTCATACAGCCAACAGACACATGAAAAAATGC
TCATCATCACTTGCCATCAGAGAAATGCAAATCAAAACCA
CAATGAGATACCATCTCACACCAGTTAGAATGGCAATCAT
TAAAAAGTCAGGAAACAACAGGTGTTGGAGAGGATGTGGA
GAAATAGGAACACTTTTACACTGTTGGTGGGATTGTAAAC
TAGTTCAACCATTATGGAAAACAGTATGGCAATTCCTCAA
GGATCTAGAACTAGATGTACCATATGACCCAGCCATCCCA
CTACTGGGTATATACCCAAAGGATTATAAATTATTCTACT
ACAAAGACACATGCACACATATGTTTATTATGCACTATTC
ACAATAGCAAAGACTTGGAATCAACCCAAATGTCCATCTG
TGACAGACTGGATTAAGAAAATGTGGCACATATACACCAT
GGAATACTATGCAGCCATAAAAAAGGATGAGTTTGCATCC
TTTGTAGGGAAATGGATGCAGCTGGAAACCATCATTCTTA
GCAAACTGTCACAAGAACTGAAAACCAAACACCGCATGTT
CTCACTCATAGGTGGAAATTGAACAATGAGATCACTTGGA
CTCGGGAAGGGGAACATCACACACTGGGGCCTATCATGGG
GAGGGGGGAGGGGGGAGGGATTGCATTGGGAGTTATACAT
GATATAAATAATGAATTGATGGGTGCTGACGAGTTGATGG
GTGCAGCACACCAACATGGCACAAGTATACATATGTAACA
AACCTGCATGTTATGCACATGTACCCAAGAACTTAAAGTA
TAATAAAAAAAAAAAAAAATTTAAAGAAAAAAAAAAAAAA
ACGAGGCAATATGCATCAAAAGTCTCAAATATATGCAGAC
CCCTTGAATGGGTAATTCTCCTCCCAGGAATTCACCCTAC
TGTATACCAGCACAGTAATGTATGAATAAGAATATTAACT
GTGATGTTATTTATAACAGCAAAAGGCCAAAAGTAATATA
CCAGTAGAAGATTGGTTAATAAATCAGTTCAAAAACTGGA
ATACTATGTACGTATTAAAATTAGTAATATAGATCTTTTT
ATTGACATGAAAAGACAATCATAATATACTGTCATATAAA
AAATAAAGAAAAAATATATATACTGTTTTATAAAACCAGG
TTACAAAATCATACATAGCAAGATTCCATTTTTGAGGTTT
CTATACATAGATGGGTAAATAGGCATACACATATTCATAA
GCACAAAAATACGCCACACACACACACTCACAGTCTACAA
TAATATGCCAAAATATTATACTATCTAGGAGATGGTATTA
TTGTTGAATTTCTTTCTATTTAAGTTTTAAGTATTTTTCT
GCACCATCTGAGTTATTTGCATATACTACTTTCATAACCT
GAAAAAAAAACTGTCTAGTTTGAAAAATAAATGTGCATAT
ACATTGACTCTGCAATTCCATATGCAGAAATTGGTTGCAA
AAAGTAATAGGATAAAATGTTCTGGCTCATGCCTGTAATC
CCAGCACTTTGGGAGGCCAAGGCAGGCGGACCAGTTAAGG
TGAGGAGGTCAGTTTCACTATGCCTGGCCAACGTGGTGAA
ACCTCATCTCTACTAAAAATACAAAAATAAGCCAGGTGTG
GTGGCAGGTGCCTGTAATCCCAACTACTCGGGAGGCTGAG
GCAGGAGAATCACTTGAACCCAGGAGGTTGAGGTTGCAGT
GAGCCAAGATTGCATCACTGCACTCCAGCCTAGGTGACAG
AACAAGACTCCATTTCAAAATAAAAAAATTCTGTCCCTAT
AAGAACATTTACGTTAGAGTTATAGAAAAAAAAAACACAT
GAATATTCTTTATTCCCAGTCAAAATCCAGACAGGGGACA
GAAACTACACCAATTATTTTGACAACAAAATTTAATATAA
AAAACTGTTACCTAGGTATTTGAAAATTGATGAGGCAAAA
AAAAAAAAAAAGAATACTAAGGTATCAAAAAGAAGTTGCA
AGAAGCAAAGACTAGAAAACCATACCATTCATACTATAAG
CAAGGTGTCAGGGAAACGTATAAAACGAGACAATTTTAAA
AAAAGAAAGAATTTTAAAACTAATAAGAATAATTGAATAT
CACCTTTTCTTATGTTCCTACAGGGTTTTTTATTTGGTTG
GTTGGAACTGAAGTTGTTTTGTTTCACAGATGGGAAGAGT
AAATATATTCTGGGTACACAAAACTATAACAAGAAGAAGA
AAAGACAATTTCAAGTGCTTGCTGAACAATATGAATTATC
TCAATAAGCAAAGGGGCTTCTGACTTCATAGTGTAGTTAT
GTTAGAGTTCAGTATATATACACAAAATGAATTATCACTT
TTTTAAATTACAATTTCAAAATAATCACTTACCAAACACT
ATTCCTTTAGCAAATGGAGGAAACAATTCTGAATGTCGGA
ATAAGTTTTTGTGAATTTGCCATAGTTCTTTGTGTAGTTT
CTTAAAATCACTATATCTCTTCCATACAATTATCTAAAGA
GAGAAAAAAATTAAACATGTATCTCATAACCATTTAGGCT
CAGATATCTGAACAACAAATAATCTTTTCATTAAAGTATT
CAAAATTGTCATGCAAAGGCAAACACATGTCCTAACCAAT
ATGATTAACCGACTGAAATTAACTAATAGTATTTGCTTTA
AAAATATAAGGCAGATTCCTGCTGACCAGGGGCACAAAAA
AAAAAAAGTAAAAATATATTACACGTAAAGTGGCAATTCT
TCCTCAAACTATTCTGTTTTGGTTTCAAATTTTCATTTTA
AACAAGTATGGTTTTATTCACACTGGAAAAATATTCAACC
CAATATGGAGAAGATGTATTCTATATAAAATGTCACTTCA
TCTGCTCAAAAACCAATTACAATTGGCCTACAAATAAGTT
AGATGTCAAAACATGTATTCTTTCTCAAAATAATACATTT
ATAAAGATAAAACAATTAATTTAGGCAATTTTTAAACAAA
AGTACATACTCAGTATTTGCCTAAAATGATAAATAAACTG
AAGAACACTGAAGAATAAATAGCTGTGTAGCAAGTTTTGC
TACAGAATGGTGGTGCCATGCCCTGAAGTGAACAGCAAGG
AAGAAGCAGCAGTTCCGAGGCAAGAAAGAGGTTCAATTTT
CAACACATTTAACTTAGGAGTTTGTGAGGGAGCTGCTTGG
AGCTATTCAATGAGATAGACAGGTTTAGGGTTGAAGAGCA
AGGACTGAGCAGGACCTATTAACCCGTAGATTAAAAGATC
AGTAGCAGACAGGCAGTAATCACTCAGGAAAGGTTTCTCA
GCATGTGCAATGAGATGTGAGGATTCTAACAATGAAATGA
TGGGAACAAAATATTGTTATTTTTGTATTTTTAAAATATA
TCAAAATACAATTGTACTACATTGCCAAGGAATTAAAGGA
GAAATGGGTGATGGGCTTATGTAAGCAGTACCTTATATAA
AGTAAATGTCATTATAAACCGGACATTACATAAGGTTAAG
GTCATTATGACCTGGACATGAAAGTTATTCAAAAGACTGT
AGCTCATGGAAACAATTAGATTTGCAGATAAATATTTTAT
TCTAGTTAAGGTCTTTTTTAAACACTGCAAGAGAAACGTA
AGGGGCAAAATTCAACAATTTAATCATGATAATTATTAAA
ATACCATGGTATATGAACCAGTAGATAGTCTGTCAGAGCA
AGAATTAGAACCCCCAAATGAGAATCTGTGTTTCTTCACC
ATGCCCTAATTTATTCACTCTCATATTCCTTCTTCTCAAC
CCTATGGCTGCAAAACCAAAATACCTAACAGCATCGCAAA
ATGTCACATCCACTGCCTCCTTTTCTTCTTACTCCTTCTG
AGTTTTGAAGTTTCCAGAAATCTTCAAAATACAAAAGTGA
ACAAAGGTATACTTCCACTACAACAGCAAGTACTGTTGTT
CATATCTGGACCACACAAAGTCCTCAAAGACACATATAGA
AATTATTTTCCCTAATTAATGTTCAGTACTTTCCCATCGG
GAAAAATAGGTCTATAACACCTATTTCTTTACTGAACCAA
GTCTCCACAAATTCCTTATTTATTAAAATCACTCTGAAGA
AAATGTCTCAATGAAATATTAATTCAGTGATAACCATATA
AAAAACACAAATAAAAACTTAATTTTCATTAAAAACATTC
CCTTAAATATTTTTTACATAAATGTTTCCTTTTCAGATAA
TTACACTTAATAACACCAAAAACCTTTTAGATTCCTGTAT
TTTACAGAACCACCAATTGAATTAACTTTGTCCTTTTCAC
TCTCGCATAGTATTAATATTTAAAATTTGCTGGATTATCT
CTTCCTACAATCAACAGCACTACCATACCATTTGCTTAAG
AATTTTCTTTTCCCTCTTTTCAAGAGCCTTTCCTTTCCCT
TGATATATTTCATTGATATATGAGTGTATACTTATTTTCT
AAAATGATTTTTTCTCACACTTGTAATCACAGCATTTTGG
GAGGCCGAGATCACCTGAGGTCAGCAGTTTGAGACCAGCC
TGGCCAACATGGTAAAACCCCGTCTCTACTAAAAATACAA
AAATCAGCCAGGCATGGTGGCGGGTGCCTGTAGTCCCAGC
TATTCAGGAGGCTGAGGCAGGAGAATCACTTGAGCCTGGG
AGGCAGAGGTTGCAGTGAGCCGAGATCACGCCACTGCACT
CCAGCCTGGGTGACAGAGCGAGACTCCATCTCAAGAAATA
AATAAATAAAAATAATAAATAAATAATAAAACTGTTTTTT
TAAAAAAGGATTTAAAAGTTAGAGATTTCCAACATAATAC
ATAGAAAGTCCTATTTCAGTTCTTTTCCTTCCCCAAATTT
CACCAGTGAAATACCCTACCAGTAGAAAGAAACAGGTATA
GGTTAATTTGTTTAAAAAAGGGTGAGGGGGAACAAAACCA
TCTCTTCTTCACTTTTCTGCTGTCTATTCATGTTCTACAC
AATCTACTGAATGAGAGGTCACAGATTGTTTAGCATTCTT
AGGAAGATAACACTGATATGTGGTAGCATGTGCCAAGGTA
TAGATAAAAGAAAAACAACAAAATTTCTCCCATTTTATAA
GGCTAGCGTATTACTAGCCCTCCATTTGGTGGAACTATCA
GTACATCTAGTCCTCACTAGCCCTTGTGAAGCCTTACTAT
AGTCTAAAGCAGTAATACATGAATAAGTTAATGGAAAGGG
AAAGTGAAAGGAAGTGAAAAACAAACTCCATGGGGTGAAT
TCCTCTCCCAAATGAGAATTCCAATGTTTAAATACACTAA
ATGGGAAACTAAAAAAAGTGCTGTTATAATTTCAAGATTA
TCCTATATTTTCAGAAGCCAACTAAAAGAAGACTTTTAAA
AATTTATACCACTTCTAACAAAGAACCATGCAATTGTCTA
ACTAAAAGACACTTACAAGAGTTTTCTGATGAAAGATTCA
CCAACAGTTGTTATTATAAAAGAGTTTTCCCGAAAAAAGG
ACTAAGAAAATGGCAGAGAGTATGTTCATGGATAGGTTGG
TTCAGGATTCTCCCTGGAAAATGGGAACATCAAGCTACAA
ACTACAGCACAGCAATCAGACAGTGCATTCAAAGGAAATA
CACCCATTTTCAATTTTAAGAGTTGTAAACTAGAAATCTA
AAGACTAGTTCGCACTCATCAATTGATACAAGACAGAAAA
GTACTTTAATCAACAGTGCAAATTACTTTCACTGATACAT
ATATATATATATTTCTTTCAAAATAACAATATTACAATAT
TCTTCCTGTTTCCTGATGAAGGAATTGTCTTAAAACCCAT
CAGGAAAATCATATTAAATCTTTTCTTTTTATTTATTTAT
TTATTTTTTTGAGACAGAGTCTCTGTCGCTCAGGCTGGAG
TGCAGAGATGCGACCTCAGCTCACTGCAACCTTTGCCTCC
CAGGTTCAAGCAATTCTCCTGCCTCAGCCTCCCAAGTAGC
TAGGATTACAGGCACCTGCCACCATGCCCAGCTGAATTTT
TGTATAAAAATATGTCTGTTTTAAATCATAGGACAAAAAC
AACTATGAAATCAGACATAGCCAGAAATGATAACGTATAA
AATTTAAATATTATCAGCCGGGTGCGGTGGCTCACACCTG
TAACCCCAGCACTTTGGGAGGCCAAGGTGGGTGGATCACG
AGGTCAGGAGATGAAGACCATCCTGGCTAACATAGTGTAA
ACCCTGTCTCTACTAAAAATACAAAAAATTAGCCGGGCGT
GATGGCAGGCGCCTGTAGTCCCAGCTACTTGGGAGGCTGA
TGCAGGAGAATGGTGTGAACCCAGGAGGTGAATGAAGCTT
GCAGTGATCGTGCCACTGCACTCCAGCCTGGGCGACACAG
TGAGACTCCGTCTCAAAAAAAAAAAAAAAAAAAAAACATT
AAATATTATCTAAACCTGGGGCCATACACTCATACCAACC
AGTACCAAACAGTCACCTTAAATGTATGAATCAAGCCAGG
TATTTTCTGTAGAGTAGTGAGACCTGTGGCTAAACAGAAA
GAACCTACCACCCAAAGACATTCATATTTAATTGTGGGGA
AAAAAAACACTGTTGCAGAATCAGCACTGTAAACTTAAAG
TATCTGTTTTAAACACATTAGGGAAGGGGGAAAGATTCCT
ATATATTTCCTTCTAGTCTTAGTGAAAATGAGCAGGGACT
AAAATGAAAGTAAATCAAGAAACATTCAATGCAGCAAGCT
CCTCAGTAAGGATTCCTAAAGATGTACAACAAGCGCAAAG
TAAATACAGAGAATTCCACAATTTTAAGCAAAGCATAACA
TGTTGGTATCACTATAGAAAGAAGGAAAAAATGCACAGAA
GAATCTGCAAAAGAACTTACTAACTTAAAAAGTTTTAAAA
AAAGAAACATCTATGCCTAAAGCAGTTTTCCAAGATGTCA
ACATGTCAATTCAACATAAAAGTGAAAGTAGTTGGAGACC
CATAATTTACTGTTAGAATATTTAAAATAAGTATTAGTTA
CCAAATACTTTTTATTACACAGGCATTATGATCTTGAAAT
GGGTAAATAGGGACCCGTGAGTGATACCGACATCTTGTAA
ACACCAGTTACCATAACAATTATCACATAGTAAACAGCAC
CATAATTCATTAAATTCTTATTTATATAACTTAACACCTA
CTAAAACTTAACACTTTTAGTAGGTCTCAAATAGGACACT
TCAGCTACTGTTTTGTGAACTGAAGACAATCTTCACGCAA
ACATATAAAGACTGATGTACAGGCCGGGCACAGTGGCTCA
CATTTGTAATCCCAGCACTTTGGGAGGACAAGCGGGTGGA
TCACCTGAGGTCAGGAGTTCGAGAACAACCTGGCCAACAT
GGTGAAACCCCGTCTCTACTAAAAATACAAAAATAGCTGG
GCGTGGTGGCAGATGCCTGTAATCCCAGCTACTCAGGAGG
CTGAGGCAGGAGAATTGCTTGAACCTGGGAAGTGGAGGTT
GCAGTGAGCCGAGATCATGCCACTGCACTCCAGCCTGAGC
AACAAGAGCGAAACTCCGTCTCAGAAAAAAAGAGATTGAT
GTATAAATGATTCAGGTGATTTCCTCAAAAAAAGCATTTA
ATTAAATTTTTATCAAATACATAAAATAAAATCTGCATAT
AAATGTTACCTCCTGGACATCCTCTGGATTTCTTCGAGAA
ACAACCTAAAACAAAACATACATAGAAATCTCTAATCATT
ATCAAAATTTAATATTTCATATTTGTATAATTAACCTGCA
ATAGTATTTGTATGAAAAATTCAATTTACTTTAAAAAAAA
AAAAAACTATATCATTTATCCAAAACTTAGCTATATAATA
ACTTCACTATCTGAAATACATACTGTGAAATCAAGCTTAA
CCTAAAGTTACCTCCCTTAGGCTACATATTTTAAGTTTGG
CCTAAAAGTTTCTCTGTACATAATGAACGGAGAAACAGAT
ATGTAAATAGATGAGTAAAAAGACAGTAACCTATTCTGGT
GCCAATCACCAAGTTTTGGCTGAAGGGGGCCAACTGTTCG
AACAGTGTTCAAATAAAGCAAATGCTTAGTTGGAACCAAT
GCAGCTGTTTCGGTTTCGGTTTCTGTACATCACTTTCCTT
TTTCTGTCCATAAATTTTCCACCATGTGGCTGTGCTGGCG
TCTCTCTGGGCCTAAACTGACTGAGGAGACTGACCAATTT
GTGAATCATTCTTTGCTCAATTAAACTCTTTAAATTTAAT
TTGGCTAAAAATGTTATTTTAACAATACTAAAAATTAAGC
AAAAAAGAAGCTAAAAGTAAGTCCACATGCTAAAGTTCAT
ATATTCACTATATTCTTAAGAAAAAGTGTCCGGCCTTTAC
TCTTAATTAACATAATTCTAACAAGCTTGTTTACATCTCC
CCTTCCCAGCAAGCCTACATACAAATTAGAAGCATAAAAA
GCACCTGCACTTGGGCAAAGTGTACAAGGAATCTCTCTAC
ATTATTTCTTACAACTGTATATGAATCTACAATTAGCACA
ATAAAAATTTCAATTAAAAAAAAGCAGCTACAATGCTCAG
ACGCACTATGTGAGAAGTATGAGAAGTAATTACTGGCTGC
CTAATGATGAAGAAAACAAAAGTAATATAAATTATTTACA
AATATTCAGGGACAAATGATCCTTCTATCAATACTCCCTA
AGCAAAGAGGAAAACAGGAGATTCTTTCAGACTTCTCTGA
TTACAAAAGCCAAAAAGTCTAACACCAGGTAAAAAGATTT
TTTTCACAAAACTTTTGAAAAGGCTAGGTGTTTAAATCAT
CAAACAGCATCCTAAATTAGGAAAATCTCAGATTATATAA
TACAGTACCATCCATGTAAGTGTCAAATTAACAGTTTTGA
AGCTACAATGGTGTATCTTGCAAAAATAAACAAAAAGATA
AATCAGGCTGTTCTGCCTATGGAGTAGCCATTCTTTATTC
CCTTATTTTCTTAATAAACTTGCTTTCACTTTAAAAAAAA
TTTTAAAAAAAGATAAATCAAACATGCATTAAAATGGTTG
CCTATGAGTGTGAGGAAGAAAAGGGTCTTTGATAGCCAAT
GACAATACACCATGAACTAGGGATTAGAATCCATTCAGCA
CCACCCCTAAGTCCAAAACAAGAACAAAAAATGGAGGATT
TACACTCAGACAAACCTTGGTTCAAATTACAGTTCCTCCA
CTTACAGGTTTGATCTCATCTATGAAATGGAGATAATACT
AACTGCCTGGCCTGGCTGTTGTGAACAACAAATAAGAACA
TAGCAAGAACTCTATAATTTAAAAGTTCCCTCTGTCCCCT
ACCAGACAGGTTAACCATTGTAAACGGTCCCACCTAAGAA
TTCCAGAGAACAAGTATCTTGCACTCTATTCTCCAACTTT
CAGAATATATAAAGTTGGTGAAATCTTGTAGCAATTTTCA
TTAATTTATACAAAAGTGCTATGCAATAGAACTTTCTGTG
ATAATGGAAAAAAATGTTCTCTATTTGCAGTGTTCAACAC
CGCCACCACTAGCCACATGTGTGTGGCTACTGAGCCCATG
AAATATGGCTACTTTGAGAAACTACATTAATTTTATTTCA
TTTAAATTAATTCAGAAAAAACTTTTTTTTAAAGAGACAG
GGTCTCACTCTCTCACCCAGGCTACAGTGCCATGGCAGGA
TCACAGCTCACTGCAGCCTCAAACTCCTGGACTCAACTGA
TCCTCCCCCCTCAGCCTCTTGTGTAGCTGGAACTACAGGC
ACACAACACCACAGTCGGCATACACACACAGACACACACA
CACATATATACACACACACACACACATTTTTTTTTTTTTG
GTAGAGATGGGGGTCTCCCTATGTTGCCCAGGCTGGCCTC
AAATTCCTGGGCTCAAGCAATCCTCGCACCTCAGCCTCCC
ACAGTGCTAGGATTATAGGTGTGAGCCACTGCAGGCCTTA
ATTTAAATTTAAATCAAAATAGCTACATGTGGTTAATGGC
TATCAAATTAGACAACACAGATTTAGTATTAGAGACTACA
ACAGGTAACTAACAACTATACATTATTCAAATATTTGATT
TTAACTATTACTTTCAAACACCAGCCTGTCCCCTCACACA
CAGCTTTCCAAAAGTATAGTATTTCATATAGTATGACTAA
TTTTGCTTCTTATAAGCATTTCTTTCTTTTTTTTTTTTTT
TTTGAGACAGTCTCGCTCTGTCGCCCAAGCTGGAGTGCAG
TGGTGCGATCTCAGCCTCCCGTGTTAAAGCGATTCTCCTG
CCTCAGCCTCCCAAGTAACTAGGACTACGGGTAAGTGCCA
CCATGTCCAGCTGATTTTTGTATTTTTAGTAGAGATGGGG
TTTCACCATGTTGGCCAGGATGGTCTCGATCTCTTGTCTT
CATGATCCACCTGCTTCAGCCTCCCAAAGTGCTGGGATTA
TAGGCATGAGCCACTGTGCCCTGCCGTTTCTTACATTTTT
ATGAAATGTATTGAGAAGAAAAGTCATGGATAACCAATCC
ACTAATAATCCACCCACCAAAAACAACATATGATCATTCA
CAGCAAGATCTATTCAAATGTACTTAAAATTTCACAATTT
ATGTTTTTCTCAATTTAATACATTTCCTGAATTTATAAAT
ATATTAAGGTATCTTAACTATTTTAAATAATCTTCCTTAA
TAGAAGCAAATGATATTTTTGAGACGGAAGAACTTATTTC
TTAGTTTGGCATACATATTAGAAGTATCACATTTTGGGTG
TTCTTCAGATGAGCCCATCCTGGAAATCAAATACATATGT
ACTGCACAAACAAAAACACATTAGCCATCCCCTAACAACA
GCCATAATATTAAAACCATCTTATCAGAAATAACAAATTT
GATTATTATTTCTCAGCTGTCCTCTTTGTGGTTTACATAC
ATCTATGTGCTGGATTACATCGGTGAGCAAGTCCCTTTCT
TCCTCGAGTTCACAATCTAGTGGTACACAGCGGTGGGGTG
GGAGGGAAGTGCAGAGCGGAGGAGGGTGTATTTCCCAAAT
GTATTTCCATACCTCAGATAACAGTAGTGTGCTAAGCAAC
AGATTGAGAAACACTTCATCCTAGATCCTTCCCATGACAC
TGAATCCTCACTGTGCAGAGCAAAGTGGCATCCCAAAAGC
AGTCAACCAGTCATGGTTTAGTGATGTAAGACTTTTAATA
ATCTTCTTGATAATAAAAGTGAAACTGACCCAACAGTCCC
ATGGACAGGTTTTTTTGGATAAACATGGAAACTGACCCTT
CTGGTAATAAAGCTTGAAACTTAACATTTGTTTTATCAGA
GTTACCTTCAGGAAAGGGCCTTCAGGCTTCTCAAAAAGTA
TTAATATTGTGAACCCCGAAAATCTGAGACAGGTCTGAGT
TAATTTGAAAGTTTATTTTGCCAAGGTTGAGGATCTGTGC
CCGTAACACAGCCTCAGGAGATCCTGACAACATGTGACAA
GGTGGTAGGGGCATAGCTTGATTTTATACATTTTAGGGAG
ACATAAGACATGAATAAATATGTGTAAGATATACAGTGGT
TCAGTCCAGAAAGGCGGGACAACTCGAGGTGAAGGTGGGA
CAACTCGACGTAGGGAGGGAGCTTTCAGGTCGCAGGTAGA
TAAAAGACAAATGGCTGTATTCTTTTTTTTTTTGAGACAG
AGTCTTGCTCTGTCCCCCAGGCTGGAGTGCAGTGGAGCGA
TCTCGGCTCACTGCAAGCTCTGCCTCCTGGGTTCACGCCA
TTCTCCTGCCTCAGCCTCCTGAGTACCTGGGACTACAGGT
GCCCGCCACCGTGCCCGGCTAATTTTTTTTTTTTGTATTT
TTTACTGTAGAGACGAGGTTTCACTGTGGTCTCGATCTCC
TGACCTTGTGATCCGCCCACCTCGGCCTCCCAAAGTGCTG
GGATTACAGGCGTGAGCCACCGCACTCGGCCGGCTGTATT
CTTTGAGTTTCTGATTAGTCTCTCCAAATGAGGCAATCTG
GTATGTATTAATAGTTATCTCAGTGAGCCGAGGGGTGAAT
TTGAAGAGAATGGGAGGCAGGTTGGCCCTAAGCAGTTCCC
AACTTGACTTTTACCTTTAGCTTAGTGATTTGGGGGCCCC
AAGATTTATTTTCCTTTTACAGAATCAAATGAACTGAAAT
TCACCAGATCACTGCATCCAAACAATGAGATGCCAGACCT
CTCATCCATCACAATGGCTTCCTTAACCCTTCGTAGTTCC
TGTTTTCCCATACATAATCACATTTCCTCCCTGCTATATA
AACTCCTTATTTTAGTCACTCAGGGAAATGGATCTGAACA
TCTCCTTGGCTGCAGCACCTGATTAAAGCTGGCTTCCTTA
GCAATACTCATTGTCTCAGAGATTGCTTTCTGTGTGACAA
GCAGCAGGACCTAGATGGAACCCCTGTGTTTCAGTAACAA
AAGTAACTCATGATTATTAAGCAACATACAGAAAATCAAA
GTTGAAGTATAACTACCTAAGTGAAGGTCTTTAATTTTAG
GCTTACAAAAGAAACTACTCTGTGCTCACTAAACACTTCA
CAAAGAAGGAGGAAAGTCAGACAGGGTTTGGAAAATCAAA
GCAAAAGCTACTCAGGTATTACCTGACAAGCCTAAAGTTT
AGTGAAAATTGTGTCTTAAAAGTACAGGGTTATACTTCCC
TGATTTTCCTCTTTCCTCTCTAGTGCTTTTGCTTCTCTTT
TGCAGGTTATTCTTCATCCTTCTGCCCCCTAGTATTCTGT
GAGCACTCCAAGAATCAGCTTTAAACTCTTGTATTTCAGC
CTCCTTTTTATTATTAACAGTCTATATTTGTGCTAATACT
GTTCAAGGCACTGTGCTAGGCATAGGGAAAACTTGACTTT
GTACATTTACATTTGCAAAGAATTTTATATTAATGAATCA
CTTCATTTTCTCAACAACCTATGAGTTAGGCAGGAGTAGT
TATTATGACTTCCCCTTTTACAGATAAGAAAACAAGGTCA
TTCAGAGTCCTGTCTAAAGTCACATGGCTATTCACCTTCA
AAGTTAGAATGAGATCTTCGACTGTCTGACTCCTGGTCTA
GTGCTCTTTCCACTACATTACACTGCCTCCCTCTATTTAT
CTGTGGTATTTTCAGCAATAATGAAGTTTACTTATTTCCA
TAAAATTCCATCACCATTAGGTTTTTGTTTATTTCACCTA
TTCATTCAACACATATTAGTGCCTACTCTGCTGCCAGGTA
CTGCAGTACAATGGAGAATATACTAGGTCTGATTCTTACG
CGACTGCATTATAAAAATACAATCACTTCCCAAATACATT
ATCAACTTCAACCACTTAGTACCCCACTATTAGGGATTCA
GTATTCCCAAATGTGTCATCTCATTTTTAATACTTTACAA
ATGTGTCCCCCAAAATGGAAACCAAAACCACAAAATGGTT
AGGATAATGTGAATTGAGTGCAAACATCCATGAGTAACAA
CTCTTTCTGTGTAATTATCTTCCGTGACTGAAAAGTTAAT
GAAAAATAAGAATATCAATCAGAAATCAGAGGGAAGAATA
TAACCATACTGACAATGAATAAAACTGAGCTAGCACTCAG
TAATTTTTCTCTGGAAAAATTTCAAGAGAGTTTGTCATAA
AGTTCAACCAATAAATTCCACAAAAGTTGGAATTTAAAAC
AGTGATTGTTTTCATTAAAAGTTCACAAAGGGCCGGGCGT
GGTGGCTCAAGCCTGTAATCCCAGCACTTTGGGAGGTCAA
GGTGGGTGGATCACCTGAGGTCAGGAGTTCGAGACCAGCC
TGACCAACATGGTGAAACCCCATCTCTACTAAAATACAAA
AACTTAGCCAGGCGTGGTGGCTCAGCCTGTAATCCCAGCT
ACTTGGGAGGCTGAGGCAGGAGAATCGCTTGAACCCAGGA
GGCAGAGGTTGCAGGGAGCCGAGATTGCACCACTGCACTC
CAGACTGGGAAACAGAGCAAGACTGTCTCAAAAAAAAAAA
AGCTCACAAATTTGGCCAGGCCCAGTGGCTCACGTCTATA
ATCCCAACATTCTGGGAGGCCAAGGCAGGTGGATGACCTG
AGGTTACAAGTTCAAGACTAGCTGGGCCAACAAGGTGAAA
CCCCATCTCTACTAAAAATACAAAAAAATTAGCCAGGCGT
GGTGGCGGATGCCTATAGTCCCAGCTACTCGCGAGGCTGA
GGCAGGAGAATCGCTTGAACCGGAGCGGAGGTTGCAGTGA
GCTGAGATCACCCACTGCACTCCAGCCTGGGCAAAAGAGC
AAGACTCCATCTCAAAAAAAAAAAATTCACAAAGGCCGGG
CGTGGTGGCTCGTGCCTGTAATCTCAGCACTTTGGGAGGT
CAAGGTGGGAGGATCACCTGAGGTCAGGAGTTTGAGACCA
GCCTGACCAACATGGTGAAACCCCATCTCTACTAAAAATA
TAAAAATCAGCTAGGCATTGTGGCATCCATCTATAATCCC
AGCTACTAGGGAGACTGAGGCAGGAGAATCGCTTGAACCT
GGAAGGTGGAGGTTGCAGTGAGCTGAGATCGCGCCATCGC
ACTCCAGCCTGGGCAACAAGGGCGAAACTCTGTCTCAAAA
AAAAAAAAAAGCTCACAAATTTGGCCAGGCCCAGTGGCTC
ACGTCTATAATCCCAACATTCTGGGAGGCCAAGGCAGGTG
GATGACCTGAGGTTACAAGTTCAAGACTAGCTGGGCCAAC
AAGGTGAAACCCCACCTCTACCAAAAATACAAAAATGAGC
CGGGTGCAGTGGCATGCACCTGTAGTCCCAACTACTCAGG
AGGCTGAGGCACTAGAACTGTTCGAATCAGAGAGGCGGAG
GTTGCAGACAGCCAAGATCACGCCATTGCACTCCAGCCTG
GGTGACAGAGTAAAACTCTGTCTCAAAAAAAATAAATAAA
AATAAAAATAAAGTTCACAAATTTCCACTGCAAGCATTAA
CTGCCACTGACTCAGTTAGTACTATGTATCTTGAAAAGCT
TCTTGCTTTTTAGAAATTTATCACCAAGTCATCTTAAAAA
GTATTACCTTACCCTCTACTAAAAACACAAAAAATTTTTA
AAAAGTATTACCCAACAACAGCAGTGCTTCACAAACCATG
TTACATGGAATGCCAGTATTCTTTAAAATCAGTGATCTCA
CAGGAAGGGCTTAATAATCAATTCAGTTTACCTCTGTTTA
AGAAGGGAATGTTGTTTACAGAATAATTCTTCAAACTTTT
AATACACTAATATGCCTAGTAAATCCCCAAAAGGAAGATA
CATAGTATTTCCCAAAGACATCTAGTCACTAAACTTTTTA
TTTTTATGTTATTTATTATTATTATCATCCTCATTATTTA
TTTAGTGCAACACCCACTAAAATTTGAAGCACTAGAGAAA
TACTACCACAATTTTTGTAGTCCATCTGCCTATGTTCATG
AACAGCAAATTATGAATTTAGAAAAACATGTCTCAAAGCA
AAAGTAACTATCTCTTACTGTGCTAAGAAATTAAATACTC
TACTTTATTCAAAAATCACAACAACCATGCTTGGTAAGAT
GAAATAACCAAAGACCTAGAAAACAGACTCAATCAAACAA
CAGAGGCAGGACCAGATCTCATAACTCCATGACTCCAAAG
TGCTCTCTCTAGAACGTAAGTCACTTGGCTCTCCTCAAGA
TTAAAATTCCAAGTATTCAGGTAATATTCCTGACAAAATA
TCTCTGACAAAATGTCTATAGGCATTACAGTTAGGTAAAC
CCTGTGTCTTATAAGTCAACTAATATACAGAAATTGAAGA
ACCACTTTGGAAAAGCAGAAAAAAAAACAAGGGGCTTGGA
ACTAAAATGAATGGGGTCTTAATAATGATGTTGGCACTGC
CCATGAACTGCTTTTTCTGCCAGCTCAGTACTAAATCAAA
GTAAAATAAAAGACCCAAAGTCAGCCCCCTTGCCTATTCT
GAAAACAAAGATCAGACTTTGAGGCTTGGCCTAAGTCAGT
TCCATAACAATCAACAGGTCACATTGTCACTGGGTCTCTG
AAATCGTTTCCAGTATGCTAACTTACTCTATCTACTTCTT
AATAAATATCTCCAGGTTTCCTTAAAAGTCAGGTCAAAAG
CACTGTCTTGGCCAGGTGTGGTGGCTCACGCCTGTAATCC
CAGCACCTTGGGAGGCCAAGGCTGGCGGATCACAAGGTCA
AGAGATCGAGACTATCCTGGCCAACACGGTGAAACCCTGT
CTCTACTAAAAATACAAAAATTAGCTGGGTGTGATGGGGC
GTGCCTGTAGTCCCAGCTGCTGGGGAGGCTGAGGCAGGAG
AATGGCTTGAACCCGAGAGGCAGAGGTTGCAGTAAGCCAA
GATCACGCCGCTGTACTCCAGCCTGGCGACAGAACAAGAC
TCCATCCAAAAAAAAAAAAAGATTCAAAAGCACTCTCTTA
TCTGATTACCACCATCACCATAATGATGATTAGAAATCAC
ACTGTTAACTCAGACATATACAAAAAGCTGTATTCTTTGT
TAAGATTAACAAAGAATAGCTACAGGTGGAATATCCTTTT
TCCAAAATGCATGAGACAAGAATTGTTTCAGATTAGGGAT
TTTTTTTTTGGATTTTGGAATATTTGCACATACATGAAAT
ATATTGGGGATATGACCCAAGGCTAAACACAAAATTTATT
TGTTTCATATATACCTTTATATACATAGTCCAAAAGTAAT
TTTATACAGTATTTTTAATAATTGTGTGCATGACTACAAC
CTATCACATGACGTCAAGTATGAAATTTTACACTTGTAGC
ATCATTTTAACACTCAAAAAGTTTCAGATTTTGGAGTAGT
TTGGATTTCAAACTTTCAGAATAGGGATGCTCAACCTATA
CTAGAAAACAAAACTACAAAAATTATTCAATCTTATAATA
TTTCCTAGGGAAAAAAAAGATAAAACAAGCCCCTTTAGAA
ACCAGTATTGATAAGAAGTTAAATACAAAATTTAAGAAGC
TACTTTCATGAGCAAAGTATTGTAATCAAGTCTTCTGAGG
GCTACTTCACTATCACTGTTCAGCTGCTAGTTTAGGGTAG
CAGAGCTAAGAAAAAAAAGTGACAAAAGTAATACTTAGTA
ATTACACTAAGTGTCAAGCTACAAATAATCAAACATGGAA
AACATGTCCACTCTTTTCATTTTCCAAAGATATCAATCTC
TGAATGTGGGACAGGAATAGTACGATATGCAGAAATGGAA
GGCTACACTATTCTGAACATTTCTCCTTATGGTGATTAGG
TATACCAAGTGGCACATTCGTCAATATAATGCAAGCAGTC
CTGATTTTCAAACATTAACTTTCATAAAATCCATACTTTC
ATGTAAATATACTGACATATTTAAACTGTACTTCATACAT
TAAAAAAAAAAAAAAACAAGGCCGGGCGCGGTGGCTCAAG
CCTGTAATCCCAGCACTTTGGGAGGCCGAGACGGGCGGAT
CACGAGGTCAGGAGATCGAGACCATCCTGGCTAACACGGT
GAAACCCTGTCTCTACTAAAAAAAAAAAAAAAAAAAACAA
GTCTTGCAGGAAAAGTAAGTCAAAGCATCCAACTCACATA
GGCAATTGTTACCTTACCAAACTCAACTTCCCTTTCACGA
CTACCTGCATCTCAGTTCCACTCTCCCGCTTTTCCCTGCA
GAGCCACAGGTGGCACTGGTTGGCAAGAAAATTTGGGCTG
GTTATTACCCACCAGCCAGGCAGTCTGGACCCAAGAGGCA
ACACCTGCACAAACCATAATTAGACATTTTATAATTTTTA
GTTCTCTGGAGTGACAGAACTCCCATATAAGATAGATAAG
TCCATGGGACAAATTTTAGACATTCACCTTTCTAACAAGT
TTTCATGAAAGCATTATGTCAAAAGTACTACAGACTGAAT
GTTTGTGTTCCCCCTAAAATTCATATTGAATTTCATGTTG
TAACTCTAATCCCCAAGGTGATGGATTTGGATGTGAGGCC
TTTCAGAGGTAATCAGGTCATGAGGGTGGGCCCTTCATGA
TGGGATTACTGCCCTTACAAGAAAAAGACAATGATCTCTC
TCAGCCATGAGACCATACAGCAAGAAGCCAGCTGTATGCA
AATCAAGAAGAAATCTGCTGACATCTTGGTCTTGGACTTC
CCAGCCTTCAGCCTTCAGAACTGTGGGAAATAAATGTCTA
TTGTTGAAGCCATCTAGTCTACAGTGTCTTGTTATAAAAA
TCCAAACTGACAAAGACAGTAAGGAGTTGTGGCTTTCTAT
ATTATTAAAATCCCAAAATCTCAGGGAGAATAAAGAAGCT
AAAACTGCAAATTATCTCTAGATACTCAATAATGTTTGCT
AGTTATTTTTCTCACCTCAAATTTTACCAGTTATAGCAAT
ATTCTGAACTATTTTCCAGTCAAGGTTCAAGGAAAATCAA
AATCCTTAATGTTAAAGAAAGTTTGCAGTTTAACATAAAA
TCTTAATATCTGAGGTCAAGTTGTCAACAAACAAGATGAA
ATCAGGAATGATTTACATTTTTTAAGTTCCATTTACTGAA
ATTTTTGGTATATTAGATAGTTTTCTACTAAACAATATTA
GAATTCAAAACAAAGGAAGAGTAGAATAAAACTAAACTCC
AGAAAACACAAGACACCTTGAGAGCCGTTTTTCAAAAATT
TTAAGCATAAATATATTTTACAACAAACTAATTGCCCTCC
GTATCCTTATGATTATTTTGTTTGTTGAAAATATCTCCAG
ATTAAACCAAAACTAAGTATTTATTCAAGAAATCTTCAAG
AAACTACTGATTTAACAACTGAAATCTAACAATTCCCACT
GCTTTAATACCAGACATTTGTTAATAATCCTAACAGGTTA
AGGATTTAAAATTCAGTAGGTTCTTTTTTTTTCCTTTAAA
GTGACTTAAAGTATTGCTTGAAATGTGTATGACTATATAC
TACTTTAAAATTTAAAAGCTAACAAAACTAAAAATTAAAA
CATGCAGGCTGGGCGCAGTGGCTCACGCCTGTAATCCCAG
CACTTCGGGAGGCTGAGGTGGGCGGATCACCTGAGACCAG
GAGTTCGAGACCAGCCTGGCCAACATGGCAAAACCCCATC
TCTATTAAAAATACAAAAAAAAATAGCCGGGTGTGGTGGC
ACATGCCTGTAATCCCAGCTACTCGGGAGGCTGAGGCAGG
AGAATCATTTGAACCCAGAAGGTGGAGGTTGCAGTGAGAT
GAGATAGTGCCACTGCATTCCAGCCTGGATGACACAGTGA
GACTCTGTCTCAAAAATATATATATATAAATAAATAAAAC
ATGCAGCCTCCCATATACGAAAACTCTACCATGAAAATTA
TACTAGAGGAGGGCCGGGCGCGGTGGCTCAAGCCTGTAAT
CCCAGCACTTTGGGAGGCCGAGACGGGCGGATCACGAGGT
CAGGAGATCGAGACCATCCTGGCTAACATGGTGAAACCCC
GTCTCTACTAAAAAATACAAAAAAAAAATAGCCGGGGTGG
TGGCACATGCCTGTAATCCCAGCTACTTCGGGAGGCTGAG
GCAGGAGAATCATTTGAACCCAGAAGGTGGAGGTTGCAGT
GAGATGAGATAGTGCCACTGCATTCCAGCCTGGATGACAC
AGGGAGACTCTGTCTCAAAAAAAAAAAAAAGAAAATTATA
CTAGAGGATAAATGACTGAATGCTTTCCTCCTAATATCAG
GAACAAGGCAAGGAAGTCTACTCTCACCACTCCTATTCAA
GACTGTGGAGTAGAAGTCCTAGCCAGTGTAATAAAGCAAG
GAAAAGAAATAAAAGACATACACATTGGAAAGAATAAATA
AAACTATGCCTTTTGGCAGACAACACAGATTGTCTATGCA
GGAAAAAAACAAGAATTCTACTAAAAAGTCTTAGAACTAG
TCAGTCAGTTTGAAAGGTCAACATGATATAAGGGCAACAC
AAAAATGAACCAAATTTCTATATACTAGCAAAGAAAAGCT
CAAAACCAAAATTTTTAAAAATACTATTGACAATAGCTAC
AAAAATACGAAATAGTGAGGAATAAATCTAACAAAACATA
CAGAGAATCAATTTGCTCAAAACTACAAAATGCTGATAGA
AGAGATCAGAGAACACAAATAAATTGCAAGACATACTGTG
TTCATAGATTTGAAGATTTAACATAGAAAAGATGTCCATT
TTTCCCTAAAGTGATCTACAGATTTAATGCATTCCTAATC
AAATCCCAAAAGGATTTTTTGTAGCTATAGATAAACTGAT
TCTAAAATATATATGAAAAAGCGAAGGAACTAGAGTAGCC
AAAATAATTCTGAAAAAGAATAAAATTGGAGAAACAATAT
TGTCTAATTTTAAGATTTAGTATAAAGCTATAATAATCAA
GATAGTATGGTATGGAACAAAATAAGAGAATCCAGAAACA
GCTTTACACATATATATATAGTCAATTGACTTTTGGCAAA
GGAGTAAAGGCAATTCAATGAAGAAAGTTTAGTCTCTTGA
ACAAATGGTGTTTTGTTGCAATGGGACAACTAGAGGCAAA
AACAGAAACTTCACCCAAACCTTACACCTTATACAAAAAA
AAAAACACTCAAAATGGGTGATAGAGCAAAATATAAAATG
CAAAGCAATAAGTTATCTAGAAGAAAACATTGGGAAAAAT
ATTTGTAACCTCAGGTTGGGCAGAGATTTTAGGTATGACA
CTAAAAGCATGGTTCACATAAGAACTGATAAACTGGACTT
CACCAAAATTACAAATTGTGCTTTGCAAAAGATACTGTTC
TGGGTGCAGTGGCATACCTGTAGTCCCAGCTACTGGGAGG
CTGAGGCAGGAGAATCATTTGAACCCAGAAGGTGGAGGTT
GCAGTGAGATGAGATAGTGCCACTGCATTCCAGCCTGGAT
GACACAGTGAGACTCTGTCTCAAAAAAAAAAAAAGGCCAG
GTGCACATCTGTAATCCCAGCACTTTGGAAGGCCAAGGCA
GGTAGATTGCTTGAGACCAGGAGTTTGAGACCAGCCTGGG
CAACGTGGTGAAACTGGGTCTCTATTTAAAAAATACAAAA
ATTAGCCGGGCACAATGGCACATGCCTGTAGTCCCAGCCA
CTCAGGAGACTGAGAGGTGGGAGGATTGCTTGAGCTCAGA
AGGTTAAGGCTACAGTGAGCCATGATCATGCCGCTGCACT
CCAGCCGGGACAACAGAGGGAGACTCTGTCTCAAAGGGAA
AAAAAAAAAAGATACTTAAGAGAATGAAAAGATATGCTCT
AGATCAGGAGAAAACACTTGCAAATGTCATATCTGACCCC
CCAGAAAAGATACCCAGAACATAAAGAACTCTCAAAACTC
AAGAGTAAGAAAACAAACAACCCAAAGAAAAAAATAGGCA
AATTATCAGTCTCAAAAGGCTAAATACTGTATGATTCTAT
TTATATGACATTCTCAAAAAGACAAAAGTATAGTTGTAGA
GATAGATCACTGCTTGCCAGGATATAAGGGGTAGGGGGAA
GGGTATGAAAAAGAGACAGCATGAAGGAGTTTTTTGGGAT
GATGAAACTTCTGTTTCTTGATTATGGTGGTAGATAAATG
AATTTATACTCATGTTAAAATTCAAAGAATTATACAACAG
AATAAGTCAATTTTATTGTATGTTAATTTAAAACTCAACA
CTTGAAAAGCAAAGTGCTGCCTCCTTCCAGCCTACCCTCA
AATCCCTACTATAGTCCAGGCTCTGTGCCAGACACCAAGA
ATACACAGTTAAAAAGACGGCCAGGCACGGTGGCTCACGC
CTGTAATCCCAGCACTTTGGGAGGCCGAGGCGGCTGGATC
GCTTGAGCTCAGGAGTTCAAGATCTGTCTGGGCAACGTGG
TGAAACTGGGTCTCTATTTAAAAAATACAAAAATTAGGCA
GGGTGGGCATGTACCTGTAGTTCCAGCTACTAGAGAGGCT
GAGATGGGAGGATGGCTTGAGCCTGTGAAGTCAAGGCTAG
AGTGAGCCATGATCATTCCACTACACTCCAACCTGGGTGA
CAGAGTGAGACCTCTCAAAAAAAAAAAAAAAAAAAAAAAA
AAAGGCCAGGTGCACATCTGTAATCCCAGCACTTTGGAAG
GCCAAGGCAGGTAGATTGCTTGAGACCAGGAGTTTGAGAC
CAGCCTGGGCAACGTGGTGAAACTGGGTCTCTATTTAAAA
AATACAAAAATTAGCCGGGCACAATGGCACATGCCTGTAG
TCCCAGCCACTCAGGAGACTGAGAGGTGGGAGGATTGCTT
GAGCTCAGAAGGTTAAGGCTACAGTGAGCCATGATCATTC
CACTACACTCCAACCTGGGTGACAGAGTGAGACTCTCAAA
AAAAAAAAAAAAAGATACTTAAGAGAATGAAAAGATATGC
TCTAGATCAGGAGAAAACACTTGCAAATGTCATATCTGAC
CCCCCAGAAAAGATACCCAGAACATAAAGAACTCTCAAAA
CTCAAGAGTAAGAAAACAAACAACCCAAAGAAAAAAATAG
GCAAATTATCAGTCTCAAAAGGCTAAATACTGTATGATTC
TATTTATATGACATTCTCAAAAAGACAAAAGTATAGTTGT
AGAGATAGATCACTGCTTGCCAGGATATAAGGGGTAGGGG
GAAGGGTATGAAAAAGAGACAGCATGAAGGAGTTTTTTGG
GATGATGAAACTTCTGTTTCTTGATTATGGTGGTAGATAA
ATGAATTTATACTCATGTTAAAATTCAAAGAATTATACAA
CAGAATAAGTCAATTTTATTGTATGTTAATTTAAAACTCA
ACACTTGAAAAGCAAAGTGCTGCCTCCTTCCAGCCTACCC
TCAAATCCCTACTATAGTCCAGGCTCTGTGCCAGACACCA
AGAATACACAGTTAAAAAGACGGCCAGGCACGGTGGCTCA
CGCCTGTAATCCCAGCACTTTGGGAGGCCGAGGCGGCTGG
ATCGCTTGAGCTCAGGAGTTCAAGATCTGTCTGGGCAACG
TGGTGAAACCCTGTCTCTGAAAAAACTACAAAAATTAGGC
AGGGTGGGCATGTACCTGTAGTTCCAGCTACTAGAGAGGC
TGAGATGGGAGGATGGCTTGAGCCTGTGAAGTCAAGGCTA
GAGTGAGCCATGATCATTCCACTACACTCCAACCTGGGTG
ACAGAGTGAGACTCTCAAAAAAGAATAGAGTCTGCCATCA
GAAGAGGTGTTAAACAAGTACATTATGATAATGGAGGAGA
TACAAGACATACAGACAGCAACGCGTAAAAAAAAAGCTTC
TGGAACACAGGATATAGCTGACACCTGAGATGAGATGAGC
AGAGATTGCCAAGACAAAAGGAAAGAGTATTCCAGACAGA
GAAAATGGCATCTAACAGAGAGATATGGAAGAACGTAGTA
TTCTAGCCTAATTTGGAAACTACAAATAATTCCTTTCCCA
GGCACAAGCAGGCTACTCAAGAATATGGTCAGGAATTAAG
GACAGGTTCCCTCCAAGCAATATAGTGTTTTGATTTGAAG
CTTTGGAAATGGTAATTTTTCACACTTATGTGAAGCTCAG
TACTTCCCATTAATTCCCTTACTCCCCTTTGTTCACATCA
TCACAGTCACTTATTATTCATGTGTATCCATCACTTTTGC
CAAACAATAGTAATGCCCTTGTGGGGACACATAGGTGTCC
CCATATGAACACTCACAGCACCTAATGAAGTGTTTTATAA
TACAGGTATTCAGCAGCATTGCATTAGGATTAAAAGCACT
GTGACTGGGACCAGTCTACCTGGGTTCAAATGTAGACTCT
ACCACTTGCTGGCTATATGACCCTGGACAAGTTACTAAAT
GTCTCTGTGCCTCAACTTCCTCATTGAAAATGTGGAAATG
ATAATGGCACCTACTCACTGGGCCCCTGTGACAAACGTCT
TAATTTAACATAAACTGCTTGACTCAGTAAGTGCCATGTA
AGTGTTTACTGTTATTACTCAACAAACACTAGCTATGTAT
AATAAAATGAGGATTTATACATTCTCCTGGTTTCAAAATA
AACTCAGACTACTTTAAATATGTGCAAAGCCAATGAGGTA
GCTTGTGCCCACAATCCCAGGCGGCAGAATGAGGAGGGAG
TAACACTCGAGCTCAAGAGTTCAACCAGCAGTAAGCTATG
ATTGCATTACTGCACTCGAGCCTGGGCAATACAGTGAAAC
CTCCATCTCGGAAAAAGATCAATAAACAAAAATAAATATG
TGCAAGACTGTATTCTGAGAATTACAAAGCACTGCTCATA
CTGAAGAGCTAAATAAAAGGGTAGATATATATGTTCATGG
CTCAGAGACAATACTGTTAAGATACCAATTCTTCTGAAAT
TGATCTACATTCTCAACATAATCCCAATCAAAATCTGGAC
AAGTATTTTTGGAGAAACCAGACAAGTTGATTCTAAATTT
TATACACAAATGCAAACAATCTAGAATAGCCAAAACAATT
TTGAGAAAGAAAGTTAGAGTACTTAGAGTACCTGATTTCA
AAACTTAGTATAAAGCTACATAAACAAAGCCATGTGGTAT
CGCGAGAAATAAAACCGTATGTCCATACAAAGACTTGTAT
ATGAATGTTCATAATAGCTGTATTCATAATATCCAAAAAC
TGGAAACAACCCAAATATCCATCAACAGGTGAACAGATAA
AATGTAGTATAACCACACAATGGAATATGAGTCAGCAATA
AAAGGGAATGAAACACACAATAACATGGATAAATCTCAAA
TAATCATACTGAGTGGAAGAAGCCAGACCAAAAAAAAAAA
GTGCATACTGTATGATTCCTTGTATACAAAATTCTAGAAA
ATGCAACCCAATCTACAATGACAGAAAGCAAACCAGTGGT
TGCCTAGAGATATGGGATGAGGGGGAGTGACTCACTGTAA
AGGAACATGAGGCAACTTGTGCAGTGATGAACATGGTGTA
GTTACACAACTGTATACATTTGTCAAAACTCATCAAATTG
GACACTTAAAATGGGTGAATTTTACTGTATGTAAATTATG
ACTCAATGTAAACAAAGTAAGTTATACTGCAGCACTATCT
TTTGAGAATAAAAACATACTTTTGATACTCATGGAATGAA
TACAGGCAAGAACTGCCATTCACCTACTGTTGCTGAGAAA
TCTATACTACATTATGAGAATTTTGTACACTTAGCATGAA
ATAACTGAAAACATTGCTGATGGTTCTCGTATGCTTGTAT
CTCCTTCAACTAAAGAATCAAAGGGAACTTATGAAAGAAC
TTTCCAATTCTGAATAGAGGTACTCATTCTAGATAAAAAT
TAAGAAATAACACAGAGTTTAACTGTGGAATCTGTTAGAA
CGCTTGTAACTGGCCTCAAAATCATCTAAGCTTGCCAGGT
TTCAGAGAACTGCAAAAAAGCACACAGGAGATTTAAGATG
ATGAAAAAGCTCTTTTGCTATCCAAAATTTAACACTGGTA
CTTCCAATGATTAAAACTCTACTCCTACAGAAATAACCCT
GCAAGGATTAAAAATATAGAAAATTGTTCCTTGAAGCTAG
AAGTAAACCAGTAGTAGAAAATATACAGAAGCCATTCTTA
ATTTTTATCTCATGAAGTTCTCTCAAGAGAGCACTATTTA
CCTAGTTAATTATCCTGAAAAAAGGTGTTTCTCTCCTTAA
CTCTCAAGAAATATTTTATAATACTAAGCACAGTTATTTT
GAAAGTATGTCTCCATGTTGACTCTCAGATGTTACATTTT
AAAAACAAAATCGGTAACAAAAGCAATAAATGAAGACATA
AACATATACGGGAAGAAAAAAGGCAGTGTGTGCAATTTTC
AAGTTCAAATAACCACAGCAATATGTAACACGCATATATA
TAAATTTGGTTACTTCTAAGGCAATGTGTTACTTTATCTT
CCAGTTTATATTGTCAAAACTTAGTTCAGTAAATAGGTCA
CAGCTTCAGATATTTAAGATCTGAATTTGGCTGGTGCGGT
GGCTCACACCTGTCATCCCAGCACTTTGGGAGGCTGGGGC
GGGTGGATCACCTGAGGTCAGGAGTTCGAGACCAGACTGG
CCTACATGGCGAAACCTCGTCTCTACAAAAAATAGAAAAA
TTAGCCAGGCATGGTGGCGGGTGCCTGTAACCCCAGCTAC
TCGAGTGGCTGAGACAGGAGAATCGTTTGAACCCAGGAGG
CGGGGTTACAGTAAACCAAGATCGCGCCACTGCACTCCAG
CCTGGGCAAGAGAGTGAGACCACACCTTGGAAAAAAAAAA
TCTGCATTTGGTTAACCTTCCCTTTTGTAAAGTAACAATA
CAAATAATTATACTCAGTGCTTCCAATTCAAGTTCCACAC
ACATTCACACCTTCAGGTCTTTATGGACTCTACCCCTTCA
ACTGTCTACCTTTCATACCCTCTCCTTTTCTGGATTCTTC
CCCTCTTTCAACTATCTCGATTGGTACATATTCCCCAATC
TCTTGATCCAGAAGCAATCTGTCTTCCCACAGCCCTTTTC
TGTAGTGTCTGCTGGAACTTCCTGTGTTATATCACATTTC
TTTAAGTATCCTAAAATCTCTTCCACTATGTGCATCCTTG
AAAGGAAGATCCATGCTTTATTCAGCCTTATGTCCCTCAC
AGTATTTAGTGCCTGGATCTAAACATTTATTGGGTGTGCT
GCGTACAATGAAGAGGAAAACATTCAACAATGTTTTTCAG
GCACTGTGTGCCATGCACATGCATCTTCTTTTATCTATTA
TTCGATATAAGCAGAAACAAATGTCAATGATAGAGAACTG
CTCTAAATCCACTAAGAGACATAGACACGCAACTAAATTA
ATACAATATAACTTTCTTGTTAAATTAAGGGATAAGTAGG
ATGCTGTGAGAGAAACATTACGTACGTTGAAAATTGTTCT
GATTCCATACACTATGTGTTAGGAAACTAAGTCTGGATTT
TCAAAGGGCCCAATGACTAGAAGCTTTCAAGAGTGGTATG
ATAAGGGCCCCTCAATCTCACAAAATTTCTTACACAACCT
GAAACTAACATTCCACCCATATAACAACCTTCTGTGCAAA
CAGGGAGCAACAAACTTCCCTCTATTCTCCTTACAGCAAT
CGGCAAAGCAGGTCGGATCTTCTCCTTATCCTTATACAGA
CATGTTCATCCATACCTCCTTCTCACATTTATCTGAACTG
TGCACCATTTCCATACACCACGTGCCACTCCCATGTCCCA
AACTGATCTAAATCTATTTAACCTTTAAGATTCTTCTCAG
GCTGGGAGCGGTGGCTCATGCCACAGGCATGAACACTTTG
GGAGGCCAAGGCAGGCAGATGGCCTGAGGTCAGGAGTTCA
AGATCAGCCTGAGCAAAATGGAGAAACGGGGTCTCTACTA
AAAATACAAAAAATTAGCCAGGCATGGTGGCACATGCCTG
TAATCCCAGCTACTCGGGAGGCTGAGGCAGGAGAATCACT
TGAACCCGGGAAGCAGAGGTTGCAGTGAGCCAAGGTCATG
CCATTGCACTCCAGCCTGGGCAACAAGAACAAAACTGTCT
CAAAAAAAAAAAAAAGGTTCTTCTGAAGGCCTACTTTACA
TCCTCCAAATGTACATTGAACTATTATTACTTAATATGTA
CCTCTCCTCTTTAAAAATTGATAATGATAAAGTTAATTCT
TAACATTTTATATAACTTGGAGTCAGGCAAAACTGGTTTC
GGATCCCAGGCACATCTGCTATTGCCTTGCAATGTAAAGT
TGGGTAAGTTACTAAACTTCCTTTAATCTGTTTCCTCATC
ATTAAAATGAGAATTAAATTGGGTGATGTGTACAAAATGC
CTGCTATACACATATTCATGCACACATACGTCACATATAT
ATATACTTATTTAATTTTAATTTATTCTTACTTTCCTAGA
AGATGCAGACTCTCTTTAAAACCCAAGGCAAAAGCAATGA
AACAAAAAGTGGTTGGACCAGTTAGTTGATGTAAAGGAGC
CTCCCAACTTTAAAATGTGACCTTAATGGTAGCTCACACA
AGCCACCCTCAGCAGATCTTTTTCACGTCTCCTACTGAAA
AACGTGAAAAACTTAAGGGTTTGACAAAGCCCGGATCCAC
AGCCCCTAGGTTGGTGGCCTAACACTGACATCTGTCCCAA
GAGTCTGTCTTCCTCACAGCAAACCTGATAAAGGTCAAGA
GAAAAAATAACTTATATTACATAAGCCAAAGAATACATAA
ATTAACACTTTTAAGTCTGCATTATCTTCCTGGAGCAAGC
AAAACCACTTCTGCAAATTGCGAACTCAAAAGAGAAAGTC
CAAACGGGATGGGAACTGAGTCATCAATTTAAAACCATCA
ACCAGTGACTACCCCACCCCTAGAAAAAAGGCTCTACCAC
GACCTACTATCGTAAAGCCCTGGGCATACCACACTCAGTC
ACTACTCCAGAAATCCCAACCTCCGACACGCAAGTCCCGC
CAGTAGGTGCAGCACCCAGTCCCACCCTCGGCTCTGAGCC
AGAGTCAGGTACCCTCACACCAGGGTCCCCACCCCAGATC
CTCAGGACCCAATCCAAGCTCCTATCCCAACCCCGACACC
CGCACTCACCCGGGCGGTGACCTTATATACTGTGTAGCCC
CTCGGGTGTCGCTGGGGCTCGGTAACAGTGTAGAAACGGG
CCAGATCGGCACTCCGCTCCCGGTAAGAGGTCATCCTCCC
GCCGCCTCTGCCGCCGCCACCGCCCGCCCGGGATCATCAG
GGCAACCCGGCGCCGCCGCGGTCCAGGTTCCCCAACGCAG
CGACGAGGCGGCGAGGGGGCGGTGGCTCCAAGGCGGCTCC
ACGGCGGCGCCTCAGCTGCACAGCTCTGCTTCCGGGTCAG
CAAAGAAGCTTCCGGGCCAGGCCGTTTCCCGCTTCTAGGG
GGAGGGGAGACTACACCCTTAGATTCTAACCCCTTTGGGG
CAACTGGGACTGGCCTGTAGTTAAAGATTAAGGGGTCACG
CTGCCATCCCCGTCACTGCGGAGACCTCAGGCCTCTCCAC
CAAAGACGACTTCTTGTACGCTAGCTCCGTCACCTTCTAG
ATTTTGTGAAAGTTGGTATAGCCACGCCACACCAGGAGAG
CGTGGTCTTCCCTGCCTCCGCCCCGCCGTAGTACAAACTT
AACGTGGAGTGGTGAAGGGATGGAGAGATACCATAGCCTA
GCACCTTCTTTCCTTACCTATTCACGGTCTATCATTTTAA
ATACCCACAGCAACATCTCATTCTCTGAGACATATTCATT
ACTTCTTTCTAAGACGAATTTCCTTCCATTGAGCGCCTTT
CTGTAACACATCTACACAGCAAGCTCCCAACCCAAAAAGC
TCCCAAGCCAGTATCAATCTTTTTAAAATCCCCTCAGGTT
CGAAAATCTGGAGTCTGCCTCTGGCTAAAAGAAAGAAAAA
AATATATATGTCACTAGAACTCTCCAAGCCACTCACTACA
GTTTCCAATTTCAGCTGAAGTTGTTATCAACACTTGGCAA
TTCCTTTATCTTTTTGTGATTGGGGTTCTTTTTCATTCCC
CAAAATATTCATTCCAAGTCTTTGCCATTATCCTAAAGAC
TGTTCCTCTTCCTTTTGCCTCCCTACTCTCTGCACCACCA
CCCTTCTTACAAGGAAAAAAGAAGAGGAAGAAGCAGCTAT
AACCATTAGTACCAATTCCTTCATCTTCTCATATTTCCAT
GCCAGTCTGAGACGTGCACATATTACTTGCTCATTTTTAC
AACCAATGACTCCACCTGTGATCTGAATCCCACCCTCTTT
GGCCGACCTTAAGACTGTTTCAATGACATTCCAAATCTCC
TTTCTGTATGTTTAATCTCTTTCTCACCACTGGCTCCTTC
TTTTCAACCTACATATATCTAAGTCAGTCTATTAGTCATT
CATTAAACCTGAATTCACCACCTACTATGTGCCACACACG
ATGCCAATTTGGCATTGGAGTTACAAAGATAGTCCCTGTT
CTCTGACTGGGCATGGTGGCTCATGCCTGTAATTCCAACA
CTTTGGGAGGCCAAAGCAGGCTGATCACCTGAGGACAGGA
GTTCAAGACCAGCCTGGCCAACATGGTAAAACCCTGTCTC
TACTAAAAATACAAAAAATTAGCTATGCGTGGTGGCAGGC
ACCTGTAATCCCAGCTACTTGGGAGGCTGAGGCAGGAGAA
TCGTTTGAACCCGGGAGCAAGTTGCGGTGAGCTGAGATCC
CGCCATTGCACTTCAGCCTGGGGGACAAGAGCAAGGCTTC
TCTCAAAAAAAAAAAAAATGTAGCTAGTGCCTGTTCTCAA
GTACCATCTAGTAGGAAAAATAAAGACATATATTGTGATA
AGTACCACGGTGAATGTATATACGGAGTGCTACAGATCAT
ACCAATTCAGAATGAAAGATCGCCTAAGGCTTTCTGATAG
AAGACTGAATGTTGGAAGAGAGATGGGAGTTAGCCAGGTG
AGAAGGGAGTAAAGGGCATTATTCATTTTGCCTTCTTTTC
TTCCTTTCTTTCTCCTTCCACTCACTGTCAAAGTTGTTTA
AGTTGATTTTAAAGTAATCTACATCAATATTGCATCATCA
CTCATTTATACCCATGTCCAATTCAATCTGGTTTCACCTC
TTTATTGCTACTCTGAAACTGCTCTGAAAATCGTTTCCAA
TGACCTCAATTTGCCCAATATTTCTGGATTTTGAAAGTCT
CTGACCATTTCTACTTTTTAAAACTTTTCTGTGTTCTTAG
CACCTGAGTCAGCATTATTTCTCTTTTCTCTTTTATACTC
AGATAACTCACTCTTTTTTCAGTCTCCTTTGCTGTTTTCT
CTTCCTTCCAGAAACTTTCAATATTCTCAAGATTTTGCCT
TTGATCCTTTGTTCTTTATTCCCATTGACTTGCAAATGTC
TACCTCCCAGCATATCTCTCTTCCAGGACTTGACTTACTT
TACCTACATCTTTATTATGTATCTACCACTGGAAACAGAA
CAAATCAAAAGCTCAACATTTTTTCCCCTCATACACCTAT
TTCTATCTCCATGACTGGTTTTCCTCTCCATTTAATTACA
TTAGTTAGGTACTTGAGATCATCCTTAGCAAACTCCTCTC
CATGATCTCTGAGTTTCTTTGATTTACCAGATACTATTGA
TTAAAAATTTAAAAAGTGGAAAAACGTGTGCCACGAAAAC
ACTATCAGAAAGACTTAAGACAAAGAAATATGATCAGGAA
TAAAGGAGGACAAAACTTAAAGAATTCAATTCATAAAGAA
GACAGAGCAATTCTAAATGTGTATATACCTAATAACAAAA
CTAAAAATGTAAAAAGCAAAAACCATTAGAACTAAAAGAA
GAAATAGATAAATCCACAAGTATAGTTAAGATTTCAACAC
TCAGGCCGGACTTGGTGGCAAATGCCTGTAATCCTAGCAC
TTTAGAAGGCTGAAATGGGCAGATCACTTGAGGCCAGGAG
TTCAAGACCAGCCTGGCCAACATGGCAAAACCTCATCTCT
ACTAAAAATACGAAAATTAGCCGGGTGTGGTGGCACATAT
CTGTAATCCCAGTCGCTTGGGAGGTTGAAGCACAAGAATC
ACTTGAACCAGGGAGGCGGAGGTTGCAGTGAGCCAAGATC
GTGCAACTGCACTCTAGCATGGGCGACAGAGCGAGATTCT
GTCTCAAAAAAACAAAAAAGATTTCAACACTCTTCTCTCA
GTAATTGACAAAATATGTAAACAAATAAATGAATAAGGAT
ACAGAAAACCTGAAATGCTGTATCAACCAACTCTACCTGA
TAGACATTTATAGAACACTCCACTCAATAGTAGCAGAAAA
TGTTTGTTTCAAGCATACGGAAAACATTCAACAAGTCAGG
CCATATCCTGGGCTATAAAATAAATGCTAACAGGCTGGGC
ACAGTGGCTCATGCATGTAATCCCAGCACTTTGGAAGGCC
GAGGGGGGCGGATCACCTGAGGTTGGGAGTTCGAGACCAG
TCTGACCAACATGGCAAAACCCTGTCTGCACTAAAAACAC
AAAATTAGCTGGGCATGGTGGCACATGCCTGTAATCCCAG
CTACTCAGGAGGCTGAGGCAGGAGAATCACTTGAACCTGG
GAGGCGGAGGTTGCAGTGAGCCGAGATCGCACCATTGTAC
TACAGTCTGGGCAACAAGAACAAAACTCCATCTCAGTAAA
TAAATAAGTAAATGTTAACCAATTTTTTAAAACCAACATA
AATTGGATTTGCTCTGTGACCTCAGGGAATTAAACTAGAA
GTTCATAATAGAAAGTCACCCATAAAATTTGTAAATATTT
GGAAAGTAAATACAATTCTAAGGACTCCTGGATCAAAAAT
AAATGACAAAAGACTTTTAAACATATTTGGAATTGAATGA
AAATGGAAGCATGTCATAATGTGTGGGACACAGCTAATGC
AGAGCTTAGAGGGAAATGTATAACCTTGATGGCTTATAGT
AAACAAGAGGAAGGGTCATGAACTAAGCTTCTACTTTAAG
AAGCTAGAGGCCAGGCGCGGTGGCTCAAGCCTATAATCCC
AGCACTTTGGGAGGCCGAGACGGGCGGATCATGAGGTCAG
GAGATCGAGACCATCCTGGCTAACATGGTGAAACCCGTCT
CTACTAAAAATACAAAACTAGCCAGGTAAGGTGGCGGAGC
CTGTAGTCCCAGCTACTCGGGAGGCTGAGGCAGGAGAATC
ACTTGAACCTGGGAGGCGGAGCTTTGCAGTGAGCTGAGAT
CTGGCCACTACACTCCAGCCTGGGCGACAGAGCGAGACTC
TGTCTCAAAAAAAAAAAAAAAAAAAAGAAGCTAGAAAAAA
AATGTTAAACCCGAGAGCAAGAATAAGGGAAAAAAACATA
AACAAAAGAGTAATAACTCAATGACATTTTCTAAAAAAGA
GAAAAACAATGAAGTAGAAAAAGAGAAAAGCAGTAAAGAA
AAACCAATGAAACCAAAAACTGATTCTTTGTTGGGGGGAT
CTCCAAAAGTTCACTGCTCTGCATAAACTATGAAAAACCT
AACAAAACTCTCAGTATTAACTCTTTCAGAACTCTGGAAA
CTAACCAAAAGCTTACAGCAACCCAGGAGCACTTACTTAA
GAAAATAGGCTGAATCGCAGCCGGGAACGGTGGCTCATAC
CTGTAATTCCAACACTTTCGGAGGCCGAGGCAGGTGGATC
ATGAGGTCAGGAGTTCGAGACCATCCTGGCCAACATGGTA
AAACTTCGTCTCTGCTAAATATACAAAAACCTAGCCAGGT
GTGGTAGTGGGCACCTGTAGTCCCAGCTACTCAGGAGACC
GAGGCAGGAGAATCACTTGAACCCGGGAGACGGAGGTTGC
AGTGAGCTGAGATCACACCACTGCACTCCAGCCTGGGCGA
CAGAGCGAGACTCTGTCTCAAAAAGAAAAAAGAAAAAAGA
AAAGAAAATAGGCCGAATCTCTAAGAACAGCAAACCTTCT
GGCATTTTGACTTACCCTAGGCCCATCCCCTGCTCCTCAG
CTCAGGGATATCCTTGAAAATAACAGCCAACATCCCTAGA
ACCAGTTCTGAGGGAGAAGAGACCTCATTTTTATAAAATA
GTAATGATTACTATAAATAAATAAATAAATATTTGGTCTT
ATTTGTCTGGTGGCTTTCAGAAAACCAACTCAAAAGGCTT
ATCTTCACCTTGTCCTAATGCTGAAGCCATTAACCAGGGG
ACATTTTTCCACAATATTTATAGGTAAATGTGTTTGTCAT
TGCTGCCTGAAGTAATGGATGACAGCTGAGCAAACAATCA
ACTGCCTAAGAAGCTTGAGAGAAAAGGCTGGAGAGTGAAA
AGCTTTGGAAGAATAAGGGCCTTGAAAAGTTCCAATATAT
TCCTGAGAATCTAGAAGACCATGCACATGACCAGAGCTAT
GTGGATGCTCAGGAAAGACTTGAGAAGGCTTTAAGCTTTC
ACATCTGGCCAACCTTGAAGCTCTGTACAAGCAAGATGAG
AAGGCTAAGGCAGGGTTGTAAACTGCCTGGCTGAGTGTTG
AAGATGCACACCTGCATAAAAACAGAGCCTCTGCTGGGTG
CAGTGGCTCACACCTATAATCCCAGCACTTTGAGAAGCTG
AGGCAGGTGAATTACTTGAGCCCAGGAGTTCGAGACCAGC
CTGGGAAACATAGTGAGGCCCCATCTCTACAAGAAAATGC
AAAAAAAAAAAAAAAATTGGCAGGGCATAGTGGTGTTAGG
AAAAGGGCTTGTGGGGTGCCTGTATAAACTGGCCATAAAA
ATATGGACAATAAGTCATGGAAAGCCATAAGAGGCCTCTG
AGGAGGAAAGCCTTCTAATTGCCATCATGTTCCCATGCTC
AGAGCAAGACCTGCTCTCTTCTCTGTAAACACTGTGTTCA
AGGAGAAAGACACTCCTTTGAAACACTGCAATGTGGACAG
ACATGCAAGCTCCTAGGTAAGCCCGCTCCCACTAGCTACT
CTCCAATAAGTTAAAGATGTGCTGTTTGAGCACAAAGGTG
ATTCATTTAAACAGCTATTGCTCTAAATTACGCCTATGAC
GCACTGCCACCCTTTCACTGTTTCACCGTGAACATCTGCT
TCTTAGATCTAAGTGACTGTACTCAATAAATAGTGTGGAG
ACCAGAGCCCTGAACCTTTTGCAGCCTCCATTTTGCAACT
GGCCCCCTGGCTCCCACCTTTATAAACTCTTAACCTGTCT
CTTCTCATGCGGGAAAATGGCTTGTGGGGTGCCTGTATAA
ACTGGCCATAAAAATATGGGACAATAAGTCCTGGAAAGCC
ACAGGAGGACTCTGAGGAGGAAAGCCTCCTAATTGCCATC
ATGTTCCCATGCTCAGAGCAAGACCTGCTCTCTTATCTGT
AAACACTGTTTTCAAAGCAAAAGACACTCCTTTAAAACAC
TGAAATGTAGACAGACACGCAGGCTCCTAGTTAAGTCGCT
CCCACTAGCTACTCTCCGATAAGTTAAAGATATGCTGTTT
GAGCACAAAGGTGATTCATTTAAACAGCTATTGCTATAAA
TTATGCCTATGACACACTGCCACTCTTTCACTGGTTCACC
CTAAACATCTGCTTCTTAAATCTAAGTAATTGTACTTAAT
AAATAGTATAGAGACCAGAGCTCTGAACCTTTTGCAGCCT
CCATTTTGCAACTGGCCCCCTGGCTCCCACCTTTATAAAC
TCTTAACCTGTCTCTTCTCATGCGGGAAAATGGCTTGTGG
GGTGCCTGTATAAACTGGCCATAAAAATATGGGACAATAA
GTCCTGGAAAGCCACAGGAGGACTCTGAGGAGGAAAGCCT
CCTAATTGCCATCATGTTCCCATGCTCAGAGCAAGACCTG
CTCTCTTATCTGTAAACACTGTTTTCAAAGCAAAAGACAC
TCCTTTAAAACACTGAAATGTAGACAGACACGCAGGCTCC
TAGTTAAGTCGCTCCCACTAGCTACTCTCCGATAAGTTAA
AGATATGCTGTTTGAGCACAAAAAGGATTCATTTAAACAG
CTATTGCTATAAATTATGCCTATGACACACTGCCACTCTT
TCACTGTTTCACCCTAAACATCTGCTTCTTAAATCTAAGT
AATTGTACTTAATAAATAGTATAGAGACCAGAGCTCTGAA
CCTTTTGCAGCCTCCATTTTGCAACTGGCCCCCTGGCTCC
CACCTTTATAGACTCTTAACCTGTCTCTTCTCATTCCTTT
GTCACCACCAGACTTTGAGTACCCTACAGGTGTTGTTGAG
GCTGGTCCCCAACATAATGGTGTACACCTGTAGTCCCAGC
TACTCAGGAGGCTGAAACAAGAGAATTGCTGGAGCCTGGG
AGGCAGAGGTTGTGGTGAGTCAAGATCATGCCACTGCATG
CCAGCCTGGACGATAGAGCAAGACTGTGTCTCAAAATAAA
TAAGTAAATAAAAATGAAAACTAAAATAAGGCCAGGCATG
GTGGCTCATGCCTGTAATCCCAGCACTTTGGAGTCTGAGG
TAGGTGGATCGCTTGAGCCCAGGAGTCTGAGACTAGCCTG
GGCAATACAGTGAGACCCTGTCACTATAAAAAATAAAAAT
AAAATAAAATAAAAACAAGGCCTCTCTGCAAAGACTGGGA
GCTATTTTTTTGGTTCCAGCATCTAAGGAAATCACTGTCC
AATCATTTGCTGTCCAATCTCTGCCTAATTAATAAGCCAA
CAGAACAGAGACTTTAGTGGCCACACACAACAAATAACAG
ACTTAACGAAATTAGTTCAGAAAACTAAACAAACAACTAC
TACAATAAGCACTAACAATGAACTCTGGGAAGGAGAGATA
CTCTGACTTTCAGAGTTGTCATATTAGAACATGTAAAATA
ATTAATATTCAACAAAAATTTATGAAGCATTTTAAGAAAC
AAAAAGTATGACCCATATACACAGATAAAAAGGCAGTCAA
TTAAAACCTATGTCCATGAGGAAGCTCAGATGTTGGTGCT
GTTAGACAAAAGTTTTAAATTGGCTATTTTAAATACATCC
AAAAAGCCAAAGAAAACCGCATCTAAAGGAACCAAAGACA
AAGACAAAACTGACTCAAGAAGAAAGAAAAGCCAGAATAG
ACCAGTGAAGACACTAAGTCTGTATCCAAAAATATCAACA
AAAACCTAGGATTAGAAGCTTTTTCCAATGAATTCAGTGA
AACTGAATGTTAAAAAGAATTAACGCCCATCTTTCTCAAA
CTCTGTCAAATAAAAGAAGAAAAGAGAACACTTTCCAACT
CATTTTATGAGGCCAGTATTACCCAGGTAACACAGCCAAA
TAATCAGAAGAAAAATAATTTCCTTGTGAATATCCTCAAC
TAAAAACTCGCAGACCAAATCGAGCAGCATAGTAAAAGGA
TTATGTGACATGACCATGTGGGATTTATCCCCGAAATGCA
AAGTTAGTTCAATATATGAAAATAAATCAATGTAGTACAC
CATATTGATGGTATAAAGGGAAAAAATACAGGATCATCTC
AACAGATGCAGAAAAGACATTTGACAAAGTCCAACATCCT
TTCATGATAAGAAAACACAACCAACTAGGAATAGAAGGTG
AACTTTCTGAAACTGAAAAAAGGCATTGATGAAAAACCCA
CAGCTAACATCATTCTCAGTGGTGAAAAACTGAAAGCTTT
CCCCCAAAGCAGGAGCAAGACAAGGATGTCCCCTCTTCCA
CATCCATTCAATATTGTATTGGTACTTCTGGCCGAGGCAA
TTAGACAAGAAAAAGAAATAAAAGTCATCCAGGTTGGAAA
GGTAGAAGTAAAACAATCTTTATTGTCAGAAGATATGATT
TTTTTTTTTTAATTGAGACAGGACCTCACTCTGTCACCCA
GGCTGGACTGCAGTGGCGCAATCTTGACTCATCACAACCA
CGACATCCCAAGCTCAAGTGATCCTCCCACCTCAGCCTCC
AAAGTAGCTAAGATTACAGGTGTGCACCACCATGCCCAGC
TAATTTTTGTATTTTTTGTGGAGATGGAGTCTCACCGTGT
TGCCCAGACTGGTTCTGAACTCCTGGATTCAAGCAATTTG
CCTGCCTTGGCCTCTCAAAGTGCTGGAACTACAGGTGTGA
GCCACAGCACCCAGCCAAAGTTGTTTGTTTTTAGTTTTTG
TTTTTGTTGTTTGTCTTTTTAAAATCATGGCTCACTGAAG
CCTCAACCCACTCTCTCATCTCCCCCAGCCCTCTACCTCT
GCTTCAGGTGATCTTCCCACCTCGGCCTCCCCAGTAACTG
GGACTACAGGTACGCACCACCATGCCCGACTAATTTTCAT
ATTTTTTGTAGAGATGTGGTTTTGCTATGTTGCCCAGGGT
GGTCTCAAACTCCTGGGATCAAGTGATCCACCCACCTCAA
CTTTCCAAAGTGCTGGGATTACAAGCGTGAACCACCAAAC
CCAGCCAACATGATCTTATATACAGAAAACTCTAAAGAAT
CTACACACACTCTCAAAAAGCTTTTAAAGCCAAATAATAA
GTTTAGCAAAGTTGAAACATACAAGACCCCTATATGAAAA
TTAATTATATTTCTATACTCTAAAAATGAACAATCCAAAA
ATGAAATTAAGAAAATAATTCTACTTAAAATACTGTCAAA
AATAATAAAGTATTTGGAAACTTATTTATTTAATTTATTT
TAGAGATGGAGTCCCACTCTATCATCCAGGCTGGAGTGCA
GCAGTGCAATCTCAGCTCACTGCAATCTCCTCCTCCCAGG
TTCAAGCGATTCTCCCACCTCAGCTTCCCAAGTAGCTGGG
ACTACAGGCATGTGCCGCCACACCCAGCTAATGGGAATAA
ATTTAACAAAGGAAATGTAATGCTTGTACACCTAAAATAA
TAAAATATTGAAAGTCATTAAGATGGCAATACTCCCCAAA
CTGAATACATATTCAGTGTGATCCCTATTTTCAACTTTTT
CTTTTTAACAGAAAGGAGCAAGATAATCTTTAAATTCATA
TGGAAATGCAAAGGACTCTGAAAAGCAAAACAATCTTAAT
AAAGATCGGAGAATCTGCATGTCCTGATTTCAAAACTCAC
TACAAAGCTACAGTAATCTCGGCAGTGTGATATTGGCATA
AAGGTAACTGTATAGATAATGGCATAGGGTTGTGAGTTCA
GACATACATCCATACGTTTTCAGTCAAGCGATTTTCAACA
AAGAGCAATCAATAGGAAGGAGAGATGGGGAGAGCAGAGA
AATAGTCTTCAACAAATGGTGCTGGGAAGACTAGATATTC
ACATGTAAAATAATGAATTTAGACCCCTCCTAACACCACA
TACTAAAACTAACTCATAATAGATTAAAGATGGAAATGTA
AGAGGTAAAAGCATAAAGCTCTTAGAAGGAAACGTAAGTA
TATCTTCATGGCCTTGTAATAGGAAATGGTTTGCTATGAC
ACCAAAAAGCACAAGCAGCCAAAGTAAAAATAGATAAATG
GGAATTCATCAAAATTAAAAGCTTTGTGTGTCAAAGAACA
CTATCAAAGTGAAAAGAGAATCCACAGAATAGGAGAAAAT
ATATGCAAATCATGTATCTGACAAGAGTCTAGTATCCAGA
ATATATAAAGAAATCTTTCAGCCCAACAATAGAGGGATAA
ATAACTCAATTTTAAAATGGGCAAATGATCTGAAAATGTT
TCTCCAAAGAATCTATACCAATGGCCAATAAGCACATGAA
AAGATGTAGCATTAGTCATCAGGGAAATGTACATCAAAAC
CACAATGAGCTACACATTCACATTCATTAGGATGGTGTTA
TGGGCTGAACTGTGTCCCCGCAGAATTCATATACGGAAAA
GTTCTGCCTGCAGTACCTCGGAATGTGACTGTATTTAAAG
ATAGAGCCATTAAAGAGGCAATCAAGGTAAAATGAAATTA
TATGGATGAGCCCTTGTCCAACATGACTTATGTCCTTACA
AGAAGAGGAAACTAGGGCACAGAGGAAAGACCATTTGAAG
ACACAGATGATAGGCATCTATTGGCATGTTGTACCGCAAT
TAGTATTAGTAAATTAAAAAGCCAGGAAGAGAAGCCCTCA
GAAGAAAACAGCCCTGCTGACACCTTGATCTTGAACTTCT
TTTTTTTTTTTTGAGACGGACTCTCACACTGTCACCCAGC
CTGGAGTGCAGCGGCACCATCTCGGCTCACTGCAACCTCT
ATCTCCTGGGTTCAAATGATTCTCCTGCCTCAGCCTCCTG
AATATCTGAGATTACAGAGGCCCACCACCATGCCCGGCTA
ATTTTTTTATATTTTTAGTAGAGATGGGGTTTCACTATGT
TGGCCAGGCTAGTCTCAAACTCCTGACCTCGTGATCCTCC
CACCTTGCCTGGAATTACAGGCATGAGCCACCGCACCCAG
CCTTGATCTTTAACTTTTTTTTCTTTTTTTGGAGACAGAG
TATTGCTCTGTCAGCCAGGTTGGATCTTGAACTTCTTGTC
CTCCAGAATCATGGGAAAGTTAAGTTCTATTGTTTAACAC
ACCTTGTCTGTGGTACTTTATGACAGTCCTGGGAAACAAA
ATACAGGTGGCTTTTTCTTTTCCTTTGAAAAAAAATGAGG
CTCACTCTGTTGCCCAAGCTGGAGTGCAGTGGGGCCATCT
CAGCTCACTGCAACCTCCACCTCCCAGATTCAAGTGATTC
TCCTGCCTCAGTCTCCTGAGTAGCTGGGATTACAGGCGCA
CACCACAATGCGCAGCCAATTTTTTTTTTTCTTCTTCCTC
TGTCGCCCAGGCTGGAGTGCAGCGGCGCGATCTGGGCTCA
CTGCAACCTCCACTTCCCGGGTTCAAGCGATTCTCCTGCC
TCTGAGTAGCTGGGATTACAGGCGCCTGCCTCTGTGTCTC
GCCTGGCTGACATAGCTGAGCCTAACTCTTCTCCTGGTCA
GGGCTGTCCTAGAAAGTGGCTCTCATGATAGGAATAAACT
GGACACAGGTCAATCATGGAGCCACATGGGCATCTGCAAT
ATAAACAAGTTTCCTTTCAGAGGGACACATTGCAGACCAG
TCATTTAGGTGTTAGGCTGCCTTCCAGGATAAAGAAGTAT
CCCATGAAAGGCATACTGTAAACATCCAAGAGCAAATCTC
TTGGTTTTCCACCAGGACAGGGCTAGAATTCAAAGCCACT
CTGCAGAGACAAACTCAAGACCAAATTAGAGGAAAATACA
TCAAATCCAGTTTTAGCAGAAATGGATGCTTTGTCACTCA
GGTGAGTTTTGGAGATATTTGGACCTACATGCTCGCTCTA
AGCTCTCTTTTTTTTTTTTTTTTTTTTTTGAGATGGAGTC
TTGCTTTGTTGCCCAGGCTGGCATGCAGTGGCACGATCTT
GGCTCACTGCAACCTTCGCCTCCTGGGTTCAAGCGATTCT
CCTGCCTCAGCCTCCTGAGTAGCTGGGACTACAGGCATTT
ACCACCAAACCCAGCTAATTTTTGTATTTTTAGTAGAGAC
AGGGTTTCTCCATGTTGTTCAGGCTGTTCTCGAACTCCCG
ACCTCATGATCCACCCACCTTGGCCTCCCGAAGTTCTGGG
ATTACAAGCGTGAGCCACCGCACCTGGCCCAAGCATGCAG
TTTTAAAACATAAACTTACTAGTCAAACAAGTTTTATCTC
CTAGATGGTTAAGGTCATAATACTATAAATTCAACCTAGG
CGCTGTATACATGATGAAAATAAATTGGTTAATGCATGTC
ATTAATGAAAGAAAAACAGAGGGAAAAATCATACTTAACT
TTTTCATTTATTTGCTTCTGTGATATTTTTGATACTTGCC
TGACTTGTTAAAAAGTAATCATGGCAATCATCTGAAGTTT
GCCATGAGCAATTCAAACATGATTGGTAAGAATGAGTAAA
TTAGGCTAATGTAATAATTACAGAATTCTTTTTCATAACT
TGCAATCTTAGCTATATTATATGAGATAGATATTCATGAA
ATGTCTGAGTCATTTCTGAGTAAGTTAAAATACTGAAACA
TTAATTGTTGAACTTAATTTAAAAATATAGGCTGGACGTG
GTGGCTCACGCCTGTAATCCCAGCACTTTGGGAGGTCGAG
GCAGGCGGATCATGAGGTCAGGAGATCAAGACCATCCTGG
CTAACATGGTGAAACCCTGTCTCTACCAAAAACAACAAAA
AATTAGCCAGGTGTGGTGGCGGGCGCCTGTAGTCCCAGCT
ACTCAGGAGGCTAAGGTAGGAGAATGGTGTGAACCTGGGA
GGCGGAGCTTGCAGTGAGCTGAGGTCGCGCCACTGCACTC
CAGCCTGGGTGACAAAGCAAGACTCCGTCTCAAAAAAAAA
AAAAGAATTTAAAAATATATACTGGCATCTTGTTTTTGTA
CAGCATAAAGAAGCTAAACATATTTGGATCTGTTAATTAA
CATGGAAAATGGCAGAAACATATTTCTAGAAATTATGAAA
ATGGTGAATGCTGATATAAGACAGTGTACAACTGTTAAAT
GAAAATTATAGAAGGCCATGGGAGGTTGATGACTTCATGC
TTTAGCTTTTCCCAAGACATCAGAAAAGACTCCCCATCAT
AATGAGACTCTTCCCTCTCTTAATTTTTCTTTGCTTATAC
CTACCTCTTTCACTTGGCAGGATAATGTTGTAATTAGAAT
TTCACAATCAGTAGCTTCTGCAGACAACTAGAAGTGCTGG
ATCTGTCATGTCAAACCTGAACCTTTACATGGCTTTAAAG
ATCCATTAGTTCACCCATTGGCTAACTTTAGCAACATCCC
TAATGCCACTGTTTTTTTCAAATTGTACTCATGGTCTCTC
TTATAGAGTTAAACTTCTGGATCCACTTGTTCTCATTCCC
TGTTTTAATTTAACCCTGTCATAGGATGCTAGATTATCTG
CTAAATGAATAGGATGAGTCTGTGCAGTTGCTGACATTTC
TTGTTGCACATGGATAAATACATCAGATATTGTCGAGCCT
TATTTGCAAAAATTAACAAACAGGCTACTTGGTTAAAATG
AGTAGACTCCTCATCTGGCTCGCTCTGTGATCTAATCGAT
TTTAGTTGGTTTGGTTCATGGGGACCCTGGCTCAAGCGCA
TACTCCAAACTTTCGGATTACTCTTCTGATAATCATAATA
GAAGTCTCTCTGGTATGCTGTATTCTCTCAAAAGCTTTAA
ATGTTTGCATGCAGTCATCCATCAAACGTCAAATAATCTC
TCTTTGGCTGGAACAAAGAAATGTATGATCATGAGGACAT
TGTAACCTATGAATGGTGTATTGAGATTGGAAACCCAGAG
TGGTGGTAACTGAGAGTAGCACTAACACCCTAAGTTTTGG
TCACACTCCCACCTAGGAGAGAGCCTGACCAAAAAGGGAA
GAATTGTTGAACAAGATTATGAAAGGTCGTTGTTTGAACT
GAGCTCCTGCAATGGGCCCAAAACAAACCAAACCAAAATG
GAGTCACTCACCCTCAATGCCACCTAACCAAACTGAAACT
TTAAGGAAGTACATAGGTTCCAAATAATACCAGTTTCTTT
TCTGAAAACAAGAGATTCTAGTCTGAGTCATCATAGTAAG
GAAGTCTCTTCTACTTTATCCTTTACAAAAAAAGTAACCT
GATGTTAACCATTTAGGTTTTTTGTTGTTGTTGTTTGCTT
GTTTTTTTTCCCTGAGATGGAGTTTCGCTCTTGTTGCCCA
GGTTGTAGTACAAGGGCGCTTGTACTCCACTTAGCTCACT
GCAACCTCCACCTCCCGGGTTCAAGCAATTCTCCTGCCTC
AGCCTCCCGAATAGCTGGGATTACAGGTGTGCATTACCAT
GCCCAGCTAATTTTTGCATTTTTAGTGGACAAGTGGTTTC
ACCATGTTGGCCAGGCTGGTCTTGAACTCCTGACCTCAGG
TGATCCATCTGTCCCAGCCTCCCAAAGTGCCAGGATTACA
GGTGTGAGCCACCATGCCTGGCCAAGTTTTTTTTTTTCTA
TTGTTCTTGTTTTGTTTCCTTGTTCCCATCTTACAAAACC
CATTTTTCTGGGTTTTTTTTTTTTTTTTTTTTTTTTGAGA
CGGAGTCTCACTCTGTCGCCCAGGCTGGAGTGCAGTGGCC
AGATCTCAGCTCACTGCAACCTCCACCTCCCGGGTTCAAG
CAATTCTCCTGCCTCAGCCTCCCGAATAGCTGGGATTACA
GGTGTGCATTACCATGCCCAGCTAATTTTGCATTTTAGTG
GACAAGTGGTTTCACCATGTTGGCCAGGCTGGTCTTGAAC
TCCTGACCTCAGGTGATCCATCTGTCCCAGCCTCCCAAAG
TGCTGGGATTACAGGTGTGAGCCACCATGCCTGGCCAAGT
TTTTTTTTTCTATTGTTCTTGTTTTGTTTCCTTGTTCCCA
TCTTACAAAACCCATTTTTTCTGGGTTTTTTTTTTTTTGA
GACGGAGTCTTGCTCTGTCACCCGGGCTGGAATACAATGG
CGCTATCTCAGCTCACTGCAACCTACACCTCCCGCGTTCA
AGCGGTTCTCCTGCCTCAGCCTCCTGAGTAGCTGGGACTC
CAGGCGTGCGCCACTACGCCCAGCTAATTTTTGTAATTTT
GGAGAGATGGGGTTTCTCCATGTTGGTTGGTCAGTATGGT
CTCGTTCTCTTGACCTCGTCATCCGCCGCCTCGACCTCCC
AAAGTGCTGGGATTACAGGCGTGAGCCACCGCACCCGGCC
GGAAGTTCTAATTGTATTTTGTAGAATGAAGGCTGTCCAG
ATTAATGAATCACAAATAAAAGGCAATTAATGTATAACTA
AATTAAATATATTACAATAATATCTTTTTTTTGTTGTTTT
TGCCAATTGAAGTCATTGATAGATCTGAGCTTCTGACCAG
AATAACAAATCTTACCATATTAAGCTTATATGTTATCAAT
CAAAAACGAAGACACTTGAGGTTTTGGTGAACTTTTGCTT
TATGGCTGTGAATTTTTCTTCAATTTCTATTAAATTTTTT
TCAAAATATTATAATAACTCAAAGAATCCCTTAAATCATT
TTTTTAACCTCCAGTATTCCAGACACCCAAGGTTTAGATA
TCAATAAACGAAACATTCATTAAAAGGAACAAAAGGATAC
ATACCTTACTCCTTGATGTTAATTGTCCTCAAGAACATAC
ACTACTTTCAGATCAATATCTAGCTTTGGCATGGGCAGAG
GCAGAATACGTGACCACCAAATAGCCATTTATTCATTCAT
TATTTAATAAACAATAGACATGGTTTCTCTCCTCAAATGG
GTATCAAACAGAAAGCACTTTTGCTGTTTCTTACATGCAG
CTTTCTCATTTCTCCTCTGACTTTCCATTGCTCAGCCTCT
TCATTCTTTCCTGGGTCTAAGGAGCCCCTTAGACTGGCTC
CTGCTCCTTAATACCTTCCCAGAAAAACCATTTTAACCCT
AAAACAAACCAGGCCAGGCAGTAAGGTCATCTGCTAGAGA
CGAGTTCAATTACATAACATCCACAAGTCTCTGTAGTATA
AGTTGTCACAAATCTGCAAAGCACCATTCTGGGGCTAAGA
AGAAGAAAGGGTTGGCCAGGCACGGTGGCTCACGCCTGTA
ATCCCAGCACTTTGGGAGGCCGAGGCGGGCATATCACAAG
GTCAGGAGTTCAAGATCAGCCTGGCCAACATGGTGAAACC
CCATCTCTATTAAAAATACAAAAATTAGCCGGACGTGGTG
GCGCAATCCTGTAGTCCCAGCTATTCGGGAGGCTGAGGCA
AGAGAATCGCTGGAACCAGGGAGGCGGAGGTTGCAGTAAG
CCAAGACCGTACCACTGCACTTCAGCCTAGGTGACAAAAA
AAGAAGAGTTTAGGGATAGAGGAAAGAGAAGGGTTAACTT
AAATTTTATATCCTGACTACCAAATTTCTATCGTTGTTCT
TCATTTTAAAAGCCTGGACATCAAAAGTTCTTAGCCTACA
CATGTTAGAGAAAGAAATTAGACATTCTAGCAAGGGCTAA
GTGTTATGATGTTTTCATCAAGGACCACTGCAGAACACAT
ACCCATGGAGTACTCTATCAGCGTTACAGACTGACTTACT
GATGACTGTAAGACCATTGGTTAAATCTGCCCTGCTTCAA
ATTAAATCTATAATTTGCTACCACTTCAGCCAGCCTAGAT
ATAATATTCAGCTGGAAAAATGAGAAACAGTACCAAAAAG
AAAGAAAGAATTCCACAACCATAAAAAATTAGGAAACTAC
CATAACAGACTATAAGGTTCTGTAGGGGAAAAACTATGTC
ACCATGACAACCTGGGATATTTTATTGAAAGAGTTGGTAG
GTTATACAGAACATTTTCCAGAATTTGGAGGCTGAGAGCG
AAGTACAAGTACATGTGTGGGAGTTGAGAGACATTCTGAA
TGAGCTTTTCATCCTTATTTTTTAGCTTTTCCTTGAAATC
TATATTTTGCCAAATTCTGTTTTATAAGAGGTACTGTGGT
CCCCTCCAAAACTGATGCTGAAATTTGATTCCCATAACTG
GGCACAGTGGCTCATAAATCCCACCAAGGCAGGCAGATGG
CTTGAGCTCAGGAGTTTGAGACCAGCCTGGGCAACATGGT
GAAACCCATTCTCTACAAAAAATACAATTAGCATGGCATG
GTGGTGTGTGCCTATAGTCCCAGCTACTCGGGTGGATAAG
GCAAGAAAACCACTTGAGCCCCAGAAGTGGAGGTTGCAGT
GAGCCAAGATCATGCCATTGCACTGCAGCCTGGGCAACAG
GAGTGAAACCTGTCTCAAAAAATAAATAATTTAAAAAAAA
AATAGACAAAAGAAATTCAATTCCCAATGTGGTGGTGTTA
GAAGGTGGGTCCCAGTGGGAGGTGTTTGGGTTATGGGGGC
AGATCCTTCATGAATGGCTTGGTGCAGTTCTTGCAATAGT
TAGTGAGTTCTCAGTCTTACGAGACTGCATTAATTTTTGT
GGGAAGGTCCCATGGGAGTGAGTTGCTGTAAAGCCAGTAG
GCCCCTGGGATTTTACACGTGTTCCCTTCCCCTTTGACCT
TCTCTGCCATGCCTTGAGCCAACATAAAAGCCCTCACCAA
AAGCTGAGCAGATGGTGGTGGCATGCTTTTTGAACCAAGC
CCGCAGAACTGTGAGCCAAATAAACCTCTTTTATTTATAA
ACTACCCATAGGTATTCTGTTATAGCAACACAAAACAGAC
TAAGAAGAAAAGAGCAAAGTAATTTTTATACCCTATAATT
ATATATACATGTTATCAGCATGTATATATGATTATGTAAC
TGCTAACTAGGGAAATTTTTATTTAACAAAGGATACTCAT
TTTCCTGATGGACAGAAAGATTAACATCAGTCTTCCAAAG
GAGTATGCTAATGTACAATAACCAAAATAGATAACTTTTC
AGAAAAATCTGAAAGTATCACATAGATACTGCTCTTAAGT
ATTGAATCTATATGATATTACATCTCATTTTGTATAATTT
TTGTCTTCTGTTTTTAATTTTTCTCTGTACTATTTTCCAA
AGGAACAGAACAGCAGAAAGTTCTGTTATATGTATAGTAT
CTACTCATTATATGCTACTTTATTTTTCTTTTTTTTTTTT
TTTGAGACATTGTGTCACTCTGTCGCCCAGGCTAGAGAGC
AGTGGCCCAATCTCAGCTCACTGCAAGCTCTGCCTCCTGG
GTTCACGCCCTTCTCCTGCCTCAGCCTCCTAAGTAGCTGG
GACTACAGGCATGCACCACCATGCCCAGCTAATTTTGTGT
TTTTGGTAGAGATGGGGTTTCTCCATTTTGGTCAGGTTGG
TCTCGAACTCATGACCTCAGGTCATCCACCCGCCTTGCCT
TCCCAAAGTGCTGAGATTACAGGCATGAGCCCAGGAGTTC
AAGACCAGCCTGGACAAGATAGCAAGACACTGTCTCTACA
AAAAATACAATTAGCATGGCATGGTGGTGTGTGCATATAG
TCCCAGCTACTCGGGTGGATAAGGCAAGAAAACCACTTGA
GCCCCAGAAGTGGAGGTTGCAGTGAGCCAAGATCATGCCA
TTGCACTGCAGCCTGGGCAACAGGAGTGAAACCTGTCTCA
AAAATAAATAATTTAAAAAAAAAAACAAATATTTCTGCCC
CTCTGCATCTTTTGACAGATACTTTATATCTATCGTTTTA
TTTATCTTCATTTTTATTTATTTATTTATTTATTTAATTT
GAGACAGAGTCTCGTTCTGTTGTCAGGCTGGAGTGCAACG
GCGCAATCTTGGCTCACTGCAACCTCCGCCTCCTGGGTTC
AAGAGATTCTCCTGCTCCAGCCTCCCAAGTAGCCGGGACT
ACAGGCACATGCCACCACGCCTGGCTAATTTTTGTATTTT
TGGTAGAGACAGGTTTTCACCATGTTGGCCAGGATGTCTC
GATCTCTTGACCTTGTGATCTGCCCGCCTCAGCCTCCCAA
AGTGCGGGGATTACAGGCATGAGCCACTGCGCCCAGCCAT
CTTCATAATATTTTATAAGTACTATTATCCCCATTTTACA
GGTAACTGTGACCAAAGAGGTGATATGTTTGCCCAATGCC
ACAACTGAGAAGCGTCAGAGTCTGTGTTAAAACCGAGGTC
TATTTGACTCAAGAGTCTTCCAGCCAGGTGCGGTGGCTCA
CTTCGGGAGGCTGAGGTGGGAGGCATGAGCCCAGGAGTTC
AAGACCAGCCTGGACAAGATAGCAAGACACTGTCTCTACA
AAAAAATAAAAAATCAGCCAAGCATAGTGGCACTCAGATA
CTTGGGAGGCTGAAACAGGAGGAATGCTTTAGATCAGGAG
GTTAAGGCTGCAGTGAGCTGAGATCACACCACTGGCACTA
CAGCTTTGAGACTCTGTCTCAAAAAAGAAAGAAAAAAAAG
TCTTCCCATTTTACTGTGCTACACTACATCTCAATAATTC
TTGAGGAACAGACTTTCAGCTTATAAAGAAATTATTTCTG
GATATTACATAATACTGTATATTTGTACTTCTAGTGAAGA
TACTATTTAAATTCTTGCACTGAAGACCTTCTCTGCTCCA
AACACGTAGCAGTGAGAGAGAAAAATATAAAAAGAGAAAT
CATAACAAAACAGAACTGGAAAACACCATCATGCTCAAAA
GCAATATTAACTTTTTTCGAGGCCCAGAAACACCAAAGCT
GAGACATGCTGGGCCTCCTATCTAGGAATTTTGCTACTAA
AAGTTAACAGGAACTAAAAGTCTTCCCAAGAAAGAGAAGG
GGTGGATTCAGGCTCACTGTTGAAACTAAGGGCCACTTTA
CTCATGAAGAAAGGCTGAAAAGTGCTGCAGTGACTACTTC
TATAGCCATGGCCTAGGGAGGCAGGAGAAAAGGGATACAG
CTTCCCATCCAGTACCTGGGCCAAGCTATCCACTAGCTCA
CAGACTGGAAATGTAACATGTCTGATAGCATAGCTAGACA
GACCCAAGCCACCAATATAAAACCTGATTCTGGTCTAGGA
GTCCCTTGAGGGGGAATAGAGGCAATTAAGACAAACAGGG
TCAACAGAGAGAAAATATAAAAATCTCCTAATCAGGATGT
TTGCACATGAAAGTTCCAAAACACATGAAGAAATTCACAC
TCAGAACAGCCACCAACAAAATCAAAATAGGGAAGATAAA
TTTACTCCAGACAAAATGAACATAACAGAATAATCAGAAA
ATGAGCTTTAAACAAGCGTGGAGGGTCGGTCACGGTGGCT
CATGCCTGTAATCCCAGCACTTTGGGGGGCCGAGGCAGGC
GGATCATGAGGTCAGGAGATCGAGACCATCCTGGCTAACA
TGGTGAAACCCTGTCTCTACTAAAAATTAAAAAAAAAAAA
AAAAAAAAAAAAACTTAGCCGGGCGTGGTGGTGGGCGCCT
GTAGTCCCAGCTACTCAAGAGGCTGAGGCAGGAGAATGGC
GTGAACCTGGGAGGTGGAGCTTGCAGTGAGCCCAGATGGC
ACCACTGCACTCCAGCCTGGGTGACAGAGCAAGACTCTGT
CTCAAAAAAACAAAAACAAACAAACAAAAAAACAAACAAA
AACAAAAAACAAGCATGGTTAGTATCGTTTGAGAGACTTA
AAAGAAAAAAATAATAAGGAATTTTGTTGTTGTTGAGACG
GAGTCTTGACCTCTCACCTAGGCTGAAGTGCAATGGTGCA
ACCTCGGCTCACTGCAACCTCTGCATCTCGGGTTCAAGCG
ATTCTCCTGCCTCAGCCTCCCAAGTGGCTGGGATCACAGG
TGCGCTGCACCACCATGCCCGGCTAATTTTTTGTATCTTT
AGTAGAGACGGAGTTTCAGCATGTTGGCCAGGCTGGTCTC
GAACTCTTGAACTCATGATCTGCCCACCTCGGCCTCCCAA
AATGCCGGGATTACAGGCGTGAGACACTCGCCAAGAATAA
GGAATTATAAAAGCAAGCAGAAATAAAACAAAAAAGGAGG
ATGCAGAAAAAATCAACAAAGAAATCCTGGAAATAAAAAA
AACATAGCAATTGAAATAAATACTGAATAGACAAAATACA
GTGTAGACTGGTCTCAGTTAAGGAAAAAATTAATGAATTA
GTAGAACTGAGGAATTCATCAAGGTCTTAGCATAGAGAGC
ATGAGAAGGAGGAGAGAAGGAGGAGAAATACTAAATGTAT
ATCAGCAGAATAAAGGATTAATAAATTGTGATTTGTATTT
GGAATATAGTAATGAAAAATGAATTAACCAGAATTGCACG
TAAAAACATGGTTAAATCTTAAAACATAATGTTGAGACTG
AAAAGCAAGTTGGAGAAAGATACAGAGTATGATACCATCT
ACATATAGCTCCAAAATATGTTATATAAAATTTTTATATA
TTGTCTATAATACTTACACACATAAAAATATATAATGGCA
CACATGAGAATGAAAAGCACTAAATTTAGCATGGTAGTTT
CATCTTGGGAGATGGAGGGAAAAGGGTTTGCAGATGGATG
CCAAGGCTTCAACTGTATTTGTAATATTTTATGTCTTAAA
CTAGGTGTGGGGATAAATAAATAAATGACTGAGTGAATGA
ATTTTGAATTTGCAAATGTCATTGGCGTCCATGTGGTATA
GAGATAGAACTTTAATAGTATCTGGAAAGATTTTTTAAAT
TGGAATTTAACAAATTGCTAAGTGCTAGGCTCTTGTTATG
GTTTTTCTGTGGGGGAGAGGGAGCAGGGGTGGGGTCTTAC
TTCATCACCCAGGCTGGAGTGAAGTGGCATGATCATAGCT
CACTGTAGCCTTGACTTCCCAGGCTCAAGTGATCTTCTTG
CTTTAGACTCCTGAGTAGCTGGGACCACAGGTGTGCATCA
CCATGCTCAGCTAATTTTTATTTACTTTTTATTTTTTTAA
AGACAGGGTCCTGCTATGTTTCTCAGGCTCGTCTTGAACT
CCCAACCTCCCAAAGTGCTGGGATTATAGGTGTGAAGCAC
TGCACCCAGCTTCTTGTTGTGCTATTAATATTAACTTGTG
ACTCCTGCCCTATAGAAACTAATGAAGGCCTTATATAGGC
ATGTCAAAATAAAATGTTTCTTTTCTAATCTGTTCTGGAT
TTTTCCTCCATCATAAACCTGGCTCTGCCTTGTCTCCTGA
GTCAATCTGGATATTCTAGACCAGATAGCTGAAATGGTCA
CTCTCTTGCTCAAGGATCTGAAAAACAATCACTTTTCAGA
TAATTCTAAGGGTCTCTGCTATTTGCTGAAAAATTCATAT
GCTGAGTTTCATCCTCTGTCACATTTCAGTAGCTCTAGGC
TTCTCTATTTCTAGTCGTACAGTCCTTAATGAGATTCCCT
GTATCTCGGTCACACTCTGAAAGTACCTCCACTAGTGATT
TACTTCTCAGGACGGGAGACACACTGACTTCATTCCGCTG
TACCTCTCAATCCTCCTCTCTTTTCTGTAATCAGCTCTGG
CAATACCAGTAGAAGAGAGGACAGTCTTACCTACTTTAGT
TTTTGCCAGGGAGAACAACTTCCAGAGAGTGTCCAAGCTC
TCTCCATTTCATAGAAATGTGAGTTCTGAAGTACTTCCAT
TTTCTTTCAAACCTCAGTCCTTCTGAGTGAGGTTTAACTC
ATACTTTTGCCATATTGGCTACCCACACCCCAGCCAATTC
AAGTTCCTGAATCCCATCCATAGTAGATGAATCTCTGTGT
GATTGTCCAAAATACTTGCCTTCTCTTTAGCAGAGACCTT
GGTCTCTGAGGTTTTTATGCCCACCCTTCTTCATTGTCTC
AATCCCTGACTACATATGCAATTATGGTGGAATGGTATTC
TAAAATCAATGCTTCTCCCTACCCATTTCTTATTAACATT
ACACTACTTCAAAAAAAGAAATCACCTTTCACTACAGATT
GACCTTAATGATGTAAGCTTGAATTCTTTAAATATTTCTG
AGTTTGTTTCTATATATTTTTCTTTTTCTTTCCTTCTTTC
TTAGCTTGAATTCTTTAAATATTTCTGAGTTAGTTTCTAT
ATATCTTTCTCTCTCTCTTTCTTTCTCTTTCTTTTTCTCT
CTCTCTTTCTCTCTCCCTCTCTCCCCCTCTCTCTCTCTCT
CTCTCTCTTCTTTTTTTTTTGAGACAGAGTCTCGCTCTCC
TGCCCAGGCTGGAGTGCAGTGAAATGATCTTGGCTCACTG
CAACCTCTGCCTCCCAAGTTCAAGCAATTCTCCTGCCTCA
GCCTCCTGAGTAGCTGGGCTACAGGCGCAAGCCACCACAC
CTGGCTAATTTTTTAAATTTTTAGTAGAGACAGGGTTTCA
CCGTCTTAGCCAGGATGGTCTCTGTCTCCCGACCTCATGA
TCCGCCTACCTCCCGAAGTGTTGGGATTACAGAAGTGAGC
CACCGTGCCCGGCCGTCTATTTTTCTTTAAAGTATATTAC
ATTTGGAATGTCTTGATTTACTTATTTTCAGGTAATTTTA
GAAATTAAATTTATGTAAGTGCTTATTTATCTCTACAAGC
CAATCAGAGCAGAGATCCTTTGACAAAAATAAACTAGATT
TTAATTAGTAATACCTTACAGAGGCAAGACAATATCTTAT
ACTCACATAGAGAGGTATAAAGACGTTTATAAATTACAGA
CACACAGACAGATATATGGAGAATTTACAGCTTCAATTCT
ACCATTTCAACCATGGGTCAAGAGTAAACACAGGAATACG
AAAACTCACCAGACCAGATATTAATGAGCTGTTCTCCTTC
CAATGGGCACAAAATTCTCGAGTTGAACTCAAAATAGGCA
AATAGACAAATAAATAAAAATAACATACCAGGTTTTCTGT
TATTTCTCACTCAACAGAAATTATATCTCTGTAAACCACT
AGTCCTTTTATAGAGATCAGCAAATAGTTAGACCATTTAA
CCAAATTCGTAATCATTGCTCCCAACACAGGGAAATAACT
TATTGGCCATGTACAGGCATATCTCAAAGATATTGTGGGT
TTGGTTCCAGATCACTGCAATAAAGCAAATATTGCAATAA
AGTAAGTCATGCAAAATTTTTGGTTTCCGAGTGCATATAA
AAGTTATGTTCACACTATACTGTAGTCTATTCAGTGTGCA
ATAACATCGTGTCTAAAAACAAAGTATGTATCTTTTTTTT
TTTTTGAGACAGAGTTTCACTCTTGTTGCCTAGGCTGGAG
TGCAATGGCACGATCTGGGCTCACTGCAATCTCTGCCTCC
CAGGTTCAAGCGATTCTTCTGTCTCAGCCTCCCGAGTAGC
TGGGATTACAAGCGCATGCCACCACACCCGCTAATTTTTG
TATTTTTAGTAGAGACAGGGTTTTATCATATTGGTCAAGC
TGGTTTCGAACTCCTGACCTCAAGTGATCCACCCACTTTG
GCCTCCCAAAATGCTGGGATTACAGGTGTGAACCACTGCG
CCCGGCCTAAAGTATGTATCTTAATAAAAAAGTACTTTCC
TGCTAAAAAATGCAAACGATCAACTAAGCCTTTAGCAAGC
CATAATACTTTTTGCTGGTGGAGGGTCTTGCCTTTATGCT
AATGGCTACCGACTGATCAGATTGGTGGTTGCTGAAGATT
GGGATGGTTGTGGAATTTCTTAGAAAAAAATGAAGTTTGC
TGCATAGATTGACTCTTTCTTTCATGAAAGATGTCTCCAT
ACATGTGATGCTGTTTGATAGCGTTCTACACACAGTAGAA
AATGTCTTTCAAAATTGGAGTCAATTCTCTGAAATGCTCA
TTCCACTTATCAACTAAGTTTATATAATATTCTAAACCCA
TTGTTGTCATTTCAAAAATGTTCAGAGCATCTATACCAGG
AGTAGCTGCTATTTTAAGAAACCACTTTCTTTGCTCATCC
ATAAGAAGTAACTTCTTATTTGTTCAAGTTTTATCATGAG
ATTGTCGCAATCCAATCACCTCTTCAAGCTCTAATTCTAG
TTATCTTGCTGTTTCCACTACATCTGTTGTTACTTCTGCC
ACTGAAGTCTTGAACCCCTCAAAGCGAACTATGATGGCTG
GAATCAGCTTCTCTCAAGCTCCCGTTAATGTGGAAATTTT
GACCTCCTTCCATGAATCAAAATGTTCTGAAAGGCATCTA
ACATGGTAAATCTTTTCCAGAAGATTTGTATCTAAGATGG
TGACTCCTTTCTAGAAGGTTTTTAATTTACTTTCTCCAGA
TCCTTCAGAGGAAACACTTCTGTGGCAGCTATAACCTTAG
AAAATGTATTTCTTAAATAAGGGGACTTGAAAGTCAAAAT
TATTCCCTGATCCCATGGACTGCAGAATGGATGTTGTGTT
AGCAGGGATAAAATAACATTCAACTCAGAGCTCTTGGGTG
ACCAGGTGCATTGTTAATGAGCAGTAACGTTTTGAAAAGA
GTCTTTTTTTCTAAGCAGCGGGTCTCAAAAGTGTGCTTAA
AATATTCAGTAGACCACGGTATAAACTGATGTGCTATTGT
CCAGGCTTTGTCTTCCATTGATAGAGAACAGGCAGAGTAG
ATTTAACAGAATTCTTCAGGGTCCTAGGATTTTCAGAATG
ATCAGTGAGCATTGGCTTCTAGTTAAAGTCACCAGCTGCA
TTAGCTCCTAACAAAAGAGTCAGCCTGTCCTTTGAAGCGT
TGAAGCCAGGCATTGACTTCTTTCTAGCTATGAAAGTCCT
AGATGGCATCTTCTTCCAACAGAGGCTGTTTCATCTGCAC
AGAAAATCTGTTGTTTATTGTAAACACCTTCATCAGTAAT
CAAAGCTAGATCTTCTAGATAACTTGTGGCAGCTTCTCCA
TCAGTACTTTCTGCTTCCCTATGCACTTTTATGTTATGGA
GACAGCTTCTTTCCTTAAACTTCATGAAGCAACTTCTGCT
AACTTCTAGCTTGTCTTCTGCAGCTTCCTCACGTCTCTCA
GCCTTCATAGAATTGAATAGAGTTGGGGCCTTACTCCGGA
TTAGGCTTTGATTTAAGGGAATATTGTAACTGGTTTGATC
TTCTATATAGACCACTCAGATTTTCTCCATATCAGCAATA
AGGCTGTTTTGCTTTCTTATCATACCTTCATATACTGGAG
TAGCACTTTTAATTTCCTTCAAGAACTTTTCCTTTGCATT
CACAATTTCATTAACTGTTTGGTGCAAGATGCCTCCTGTC
TTTGGGCCTATCTCAGCTTTTGTCGTCCCTTCATTCAGCT
TAATTTCTAGCTTTTGATTTAAAGATGTGTAACTCTTCCT
TTCACTTGAACACTTAGACACCATCATAGGGTTATCAATT
GGCCTAATTTCAATATTGTGTAGGGGATATGGAGGCCCGA
GGAGAGGGAGAGAGACAGGGAACGGTTGGTCAGTCAGTAG
AGCAGTTAGAACACACACAACATTTAAGTTTGCCATCTTG
AATGGGTGCAGTTTGTGGTACCCCAAAACAATTACAATAG
TAACATCAAAGACCACCGATCACAGATCACCATAATAGAT
ATAAGAATGATGAAAATGTTTGAAGTATGTGAGAATCACC
AAAACGTTACACAGAGAAAGAAAGTGAGCACATGCTGCTG
GAAAAATGCTTATCAATAGAATTGCAAAAGGGAGGGTTGC
CACAAATCTTCAATTCGTAAAAAACAGAGTATCTGTGAAG
CATAATAAAGTGAGGCACAAGAAAACAAGATATGCTTGTA
CAAACCAAAGAAAAACACACAATTAGTGGAGAAGAAAATA
AAAATTAGAAAAACAAAGACTCAGCAACATTCTTTTGCAG
TTTTAGATTTATCTCTGGCAGCAAGAAAATTGCCAGGACT
CAGGCAACCCATGAAGTGTACTTTTCCAGTGATAAAATTC
ACCTGTCAGATGAATACATTGGGCATCTTGGTGGGAACTA
CTGAACTTTTAAAAGATAATTTGAAAAAAAAAAAAAAAAA
AGGTAAAATAATGACTCTCAAACAGATATAATACGAACAC
ATCAGTCATTTTATTTTATTTTTTATTTATTTATTTTCAA
ATGGAGTCTCACTCTGTTGCCCAAGCTGGAGTGCAGTGGT
GCGATCTTGACTCACTGCAACCTCCGCCTCCCAGATTTAA
GTGATTCTCATGCCTCAGCCTCCCAAGTAGCTGCGATTAC
AGGCATAAGCCACCATACTGGCTAATTTTTGTCTATTTTT
AGTAGAGACGGGGTTTCACCATGTTGGCCAGGCTGGTCTT
GAACTCCTGACCTCAAGTGATCCACCCGCCTCGGCCTCCC
AAAGTGCTGGGATTACAGGCGTGAGCCTCTGCACCCAGCC
ATTTTATTAACTCATTAAATAGGTGAACCAGACAAACACT
ATCACCTGTTCAAAGGAGAATCCAAAGAGCAGACATGTTT
ACAGATCAGAAATATTGAACCTGCAAATGGTGCAAAACTG
GCTTTTTTGTTGTTGTTTAATTTATTATTATTATTATTAC
TATTGCAGTGGAGTCTCGCTCTGTCACCCAGGCTGGAGAG
CAGTGGCGCCATCTCAGCTCACTGCAATCCCCGTCTCCCG
GGTTCAAGAGATTCTCCTGCCTCAGCCTCCTGAGTAGCTG
AGATTACAGGCGCGCCACCACGCCTGCTAATTTTTGTATT
TTTAGTAGAGACGGGATTTCACCATGTTGGTCAGGCTGGT
CTCGAACTTCTGACCTCGAAATCCGCCCACCTCAGCCTCC
CAAAGTGCTAGGATTACAGGCGTGAGCCAAAACGGGCTTT
TCCATAGAGGTGGAGCGTTCACCCCCCAACTGGGTAGAAT
TATTTCACAAGTCCATAGACAAGAATCATTTGCATTGCCA
TGAGCACCCTGCAAGTTAACTTTAATCTTTGCAATAGTCT
AGGTACAGATAAAGGCAAATATCTTTTAAGATCAGATAAA
CCCCCAAATTCCAACACTGCATGAAAGGATATCTACTAAT
TTATTTTACTTATTTAAAAATGTTACTTATTTTAAAATGT
TACATTTCTCCTTACCTTTTAGGGTATGCTAAAGGAAAAA
GTTTCTGGACATTCACAAGTCCTAAGTTTTGGCCCACTGT
TAACCATTCATTCAAAATATTTTTAGTAATATATAGTAAA
TACATATTATATTTTATTTTATATACTATATATTAAATAT
GTATTATAAAATATAATATATACTTAGCACAGCACTAGGT
CAAGTAAATTTTGGAAATAATGAGTCATGGTCTTTCCTCA
GAAGTTATTTACAATCTCATTATAGAGACAAGACATACAG
TAAACTACTAGTCAATTAATTTAATGAACTACAAAATTGT
GAGTACAACTAGAAAATAGGGCAGTATAAAACAGAAATAC
AGTCTTTCTCCCTTATTTGTGGATTCCATATTTGCAAATT
TGCCTACTTGCTAAAATTTATCTGTAACCTCCATGTATTC
TTGGACATGTACAGAGCAGGGAAAATTTTTAATTGCCCAA
AGTGCACATTCCCAGCTGAGGCTGAACAAGGTATCCTCTG
CCTTCTTGTTTCAGCTTTCATACTATACCATAAACAGTGT
CCCTTGTTGTCCGGGCTGGAGTGCAGTGACACTATATTGG
CTCACTGCAGCCTCGCCCTCTCGGGCTAAAGTAATCCTCT
CACCTCAAACTCTGGAGCCACCATACCCGGCTAATTTTTG
TACTTTTTGTAGCGACGGGGTTTTGCCATGTTGTCCAGTG
TGATCTTAAACTCCCCAGCTGAAACAATCCAGCCGCCTTG
GCCTCCCAAATTGCTGGGATTACAGGCATAAGCCATCAGG
ACCAAGTGTCCTTTTCACATTCCATTTAGTGATATGTTTT
TCACGTTTTTGTACTTTTTGTTGATGTCGCTGTTTAAAAT
GGTCCCCAAGCATTGTGCTGTATAGTGCTCCTAAGCACAA
GAAGGCTGTCATGAGCTTTGCAGAGAAAATAGCAGTGTTA
GATAAGCTTTGTTGAGGTATGAATTATAATGCTGTTGACT
GAGTTCAATGTTACTGAATCAACAATATATATTAAATAAG
ATGTCTTTAAGTGGAAACACACACATAACAAAACTATGTA
TTGATAAGTTGATGAAAATGCGACCAGAGGCTTACTGGAT
CCTTATCCTGTATTTCCCTTAGGAGCAATGATTCAGTATT
TACTAATTCAGTGTTTCCAGCAACTTTACAGAACCTAACT
ACTGCAAATAACAAGAATCAATTACATACTGAAGGAAAGG
GTTTTTTTCCAAATACACTTGATTTCCTTTTAAGCACCAG
GGGTAAGAAAAGCCTTCCCAAGAAACTACCACTGTTTCAA
AGAGCCTATAAAAGCAGTGCTCCTGCCTTCTAGTATCCTT
TTCCTCTCTACTCTCTACACTTTATTCTTTCTCGGTTTCT
TTCTGTTTCTTGTGGGGTCTCCACTTAAATAATGTCTTCC
AACAATCTACAGTCCTATACTACATTTAATAAAGGTGGAC
ACACAGGACATACACGTACATTTTAAAGTGAGAGCTATGG
CTGTGCTTCCGCAAAATTAATTGCAAAATTCTGTGGTACC
TCAGTTCCATGGGCACCCAGAGGATGCGTTGTTCAGCCTC
AGCTGGGAATCTGCAGTTTGGGCAATTAAAAATTTTCACT
GCTCTGTACACGTTATTTCCTCAGCCAGTCCTGTTAAGCA
AGTTTATTTCTGCCAGGCGCAGTAGCTCACTCCTGTAATC
CCAGCACTTTCGGAGGCCGAGGTGGGTGGATCACTTGAGG
TCAGGAGTTCGAGACCAGCCTGGCCAACATGGTGCAACCC
CGTCTCTACTAAAAATACAAAAATTAGCCGGGTGTGGTGG
CTCATTCCTGTAATCCCAGCTACTTTTGGGTGGCCGAGGC
AGGAGAATCGCTTGAATCGGGGAGGCGGAGGTTGCAATGT
GCGGATCTCATGCCATTGCACTACAATCTGGGCGACAAGA
GCGAAACTCCATCTCAAAAAGAAAGAAAGAAAGAAAAAAA
GAAAAAAAAAGTTTATTTCATTCTGTTCCTTTAAGACGAA
GGTCGGGTGTTTTGCCCTGTTCAGAAATGGTTGCTCGCGC
TTCCCACGCTCTGCGCATGCTCTTTGAGCACAATTCCGGG
TTAAGGCATTCAGGGACTCTCACTGCGCAAGATGGAGAGT
AGGCCGGCTGGCGGCGAGACTGCACCTCCCAGCATGCCTT
GCAGCCGGGACTGGAGTCGGTACTTAGAGTGATGGGGTTC
CCTAGGTACTTGAGGCCACCGCATCGGTTTAGAGATTGAG
GTGGAACCCGGGGCCTGGGAACTGGACGCACGCGGAGGGC
GAAGATGGAAGCCTGGCGCTGTGTGAGGAAGGGTTACGGC
CACTGTGTGGTGGGACGAGGACGGTCAGTAGGGCTGGGTA
CTTGGAGGGAGGAGAGAGGGGCGGGCGGCCTGAGAGCGCG
GGCGGGCGTCCGGGACTAACCCGGGGCGGGGCGGGCTAGG
GGAGGAAGGAAGAGGAAGAGGGTCTGGGCGATGGTGTATC
CGGGAGGAGCCTCCGGAGACCAAGAGGGATAGGTAAACCC
GGCGCGCAGCCGGCGACACGCTGGGCCAACGAAGTCTGGG
GTCTTGGCGCGGAGTTCATGGGCCGCTGGCCAGGCTTGCG
CCAGTGGCTTTGGATCCCTGGCCCGCTTTCCCCCACCCAG
CCTCCAGAGCAGCGCTGGCCTGCTCCCCACACTCCGCAGC
ACCGTCCCGGGAGCCGAGCGTCGGCGGGGAGGCCGCCTCT
CCGCAGTAGGTCTCGGGGGTCCTGATCCCCTGGAGGCGCG
CGTGTGGCACACGCCCAGGAGGGGCTTGATTTTTATTGAT
GTGTTAGTGTCTCTCAAACTTTAGTCACTTGTATGTCATC
CCTTACTGTTATGGCCAAGTTCTTGTTCCACGTGTTTTAT
TTACTGGATATTTTTCTTTAAATTGACTCAGTTTTTTAAA
AAAGCACTTCAGTAGGTGCGGCCCACATTAGCTTCGCCCT
AAGCAGTGTCAGCAATCTTGGATTTGATGTGCGATTATGT
TTTTTCCTAATAAACTAACAAATATTTAGATATTACAATC
AAGTAATTTAACTGTGTACTCTATGAAATGACTCGTGTAC
CACCCACCACGCTTTGGAAACACAGCATGTATTATTGCAT
AAGTGATGGGGATTTGGTTTTAACTCCCATAGGCCTGGGA
CTTGATGGTAATTCAGTTCAACAATGTTTCCTGAGTACCA
GCTGTTTGCCAGGCACTGTGCTAGGCACTTGTGAAGAGAA
CGGAATTAAAATGAATAAGACGGTTCTGGCCCTGAAGGAG
CTTAACATCTTAAGAGAAAAAAAAGTCTGAGTAAATAACT
GCAAATATAGAGAATAACTGTTGTAGTACAAGTATTGTAT
TTCAATACAGTGGCTTATTAGGATAGAAAATGCGTGGACC
ATGTGCCCAAATTCCTATGGCTTTCAGAGTTATCACAAAG
CAGTGTAAGATACCCATGTTTTATGCTTTTAAAGATTTAC
AATTAAGTTGATTTTAGAGAACAACTAGGGAATACTTAAA
CTGTAAAAATATGCAATAAAAATTTAAATGCTGTTAAAAG
GAAAATAACAGCGTATAAAGTTAAATAACGGTAAATGCAA
CTTAAACAAAATTCCCTTAGGGATGGGAGGGCACATTATT
GATGCTGTGGTAGAAATGTAGGTGTTAAGACTTTTGGAGG
AAAGAATAGAAGTCTTCAGAATCTTAACATTTTGCCAAAG
TAGTGTAGTGAGAGGAACATGGTGCTTTATTAAGCTGAAG
TGTCTCTTGAGAGCCTGAGAGCAACATATCTGTTAAAAAT
GTTAGCGCCGCTTTGGAGATATTTTGGATGGTGGGTTAAA
TTGAAGCTGTTGGTTTGGAGTGTTGGTGCGTTCTTAGTAA
GTAATCCCCATCCTCTTTCATTTCCCCCAAGGAGAATCAT
GCTTAAAAAAGGATGGAAAAATAAATTATCCACCCGTTGA
TTAGTAAGAGAAGTAGTTTTGTGAATTTATGAAGCTGTGG
ATAGGCTTTTGTTTTCCTAGCTTATACAGGTGTTTGGAAA
AATCTGCCCTTGGTATAAAGAGCTGTTCAGAAACTTGTTA
TCGCTCCACATGGGAGAAGAGATTTACTTTGATTGTAGTG
TGATAAGAGTTCCTTATTCGGTTTCAGTATAATGTTTGTT
GTGTATTTTATTTTCTCATTGAGTTTTTTGGGTGCTTGAA
AGCTACTCTGAATATCATTTTGATAGTTGATTCATCTCTC
AGTTGAACTATGTGCATTTTGAGGGGTATGTGGTGTTTTA
GGAGCCTGGGAGGCATGCTGTGTTAAGTATTCAGAATACC
ATTAATGGTTTTTTAGGACGAGAGTCTTGAGATATTGATG
CTAATAGGTAAATCATGGGTGGTTTCCCTTCCCCTTCATC
CTTCACAGATTTAGAAGTCAGATTTTAAATATTAGACATT
ACTTTCCCTTGAGGAAATAGGCTTAGATTTTGTAAACTAT
AGCTGAACAAAAAGTGGTGCCTCAAGGAGTGTATTTATTT
CTTTTAGATACCCCATGTTTCCCCATCACTCGAGGAGTCT
GGGCAGAGACTGGACTACACCGTGGGAGAATCTACAAAGG
TGTTGCTGGAACAGACATATTTCTAGTTGTATGAGGTGGC
CTGGACATTACTCTCAAGCTCCTTACCCATACTTCAGTAG
TAGGCATTTTTCACTAAATTGGAGACCACCCTGTTTGTTT
GAGTCTAGAACTCAGTTCCAGTACTGTAACTGGAGACCTG
ACAACCTGAGCCAGACATCTTTGATTCATCTCTCTAGTTA
CATCATGAACGCTGAGGGAGATGAGCCTTCATCAAAACGA
AGAAAACACCAAGGTAAAGGTGACATTTATCTTGGTGTAG
AAATAGATACAAGTGATAGACTAAATTGAAACTTTCATAT
CTAATCCTTTAAACCTCCTAAGGTTTTAGAGGTATTTGGT
GTTGATTTTTAGCCAGTAGTTTTGTGTTAGAAAAAAATGA
ATTCTTGGCCGGGCGCGGTGGCTCACGCCTGTAATCCCAG
CACTTTGGGAGGCCGAGGCGGGCAGATCACAAGGTCAGGA
GATCGAGACCACGGTGAAACCCCGTCTCTACTAAAAATAC
AAAAATTTAGCCGGGCGTGGTGGCAGGCATCTGTAATCCC
AGCTACTCAGGAGGCTAAGGCAGGAGAATGGCGTGAACCC
GGGAGGTGGAGCTTGCAGTGAGCTGAGATCACGCCACTGT
ACTCCAGCCTGGGCTACAGAGCAAGACTCTGTCTTGAAAA
AAAAAAGAAAAAAATGAATTCTTCCTTAAATGAAGTCTTT
ATTTTTATCTTCAACTAATTGTGTACTTCTGGCTGTAAAA
ATAGAAATGAGTCTACAGATAGAATAAGATTGGCAAAGAA
AGGAGAAATAGATTACAAAAGTAAGTTTTATTTAAGGATA
ATTTTTAAATCCAATGTTTTTGAAACAAAAGCCCTTAGAC
TTCTTAGAAATTGATGGCTGTATGCTTAGAAGTCTAAAGA
TCTAAAAAAATTTTAGTGTTTTCATTTTTAAGCCAACGTT
TTTATGTAAGACAAAAGGACTCATAAATAGAAGCAACCAT
AAATGAAAGACATGGTCTTATAGGATAAGATTTTTGTTTA
TTAAATCTGTATATCTCAAATTGGGGTCCACAGATATCTT
GAGAGTTTGCTAGAAGTATTATCTTTTAGAAGGGGAACCA
CATCTTACTCCACTTTGAGAAACAGTTTTTTAAAATGTGT
TAATTTTTCTATTTTTTCATATTCTTTCTACTCTGAACAA
TTTACTAGACTCCCTCTGTGCTGCCAGTCTTGCCCCCACC
ACAACCCCATCTCCTGAAAGTATAAATGAGATGTCTAGGT
AGAATTTGGATTTGGAATTGTCTTTCTTATTAAACCATAA
TTTTCAGTGAAGATAATTCCTCTGAAGATATTTGAGAGAA
GGCTGTGTGGGTGTTAAATGTTTAGGGAGCTGATATATAA
GTTTGTCGAAGGAAGACATTCAAGGTGAGTCTCGTCTGGA
AGCCAAAGCTAGAATTAGTGCTCTTCAGATTCCCTCTGGT
TTATCAGAAAGTAGTCTACAGGCTTCAGCTGGGTCCCAAT
CAACTTTGCTAAGCTAATATTCAAATAAATGTGTAACTTA
TTGCTACACAGTTACAAAGAACCTAGTCAGAAAAAACAAA
CACTTGTAGAAATTCTTAACTATCCAAAAGTGAAAATCTG
TTTGTGTGTAGTACTTAACCACAGCATAGGGAGATAAACA
AGAAATATTTGAACGAATGAAAGGTGTATTTAGAGGCATT
AAAATTAGGTTTCTGAGAACAATCCTAAGATCTATAAATC
TAGGGCTGTATGATGATACCAGATTGCTTTTCACTCATAT
AATTTGTTCATCAGGTCCTCACACTCCTCTTTTGTTTAGC
CTCTTATAAATCTGGGGTGCTTTCAGATGGAGCTGTGGCA
TAGCTTCATAAGTATTGATTGAGGAACCACTCCCTGCTTT
CCTTTCTGCCCCACCACTAATTATATGAACTTGGACAGCT
TACTTAACCTCTTTGCTCCTTGATTTTTTCATGTAAAATA
ATGCCTACTTGAAAGTCTGTTGAATGAAATGAGATACTGT
ATGTCAAAGTGCCTAACACACTGTTGGCTTCATAGTAGGT
ACTCAGAAAATTATGGTGTTGTTTTCCCTTTATGGATGGG
GAATTACATTTACCTACTGATAAAGCTTGATTACAACCTG
ACTCTCTATATGTCCATTCTTCCTAGGTGTTGTGAATAAG
GAAAATGCTCTTCGTTAAGCCATATTTGTGACTTCCGATA
TTTCACTAATACTTTTCAATCAAGAAAACAGCATTGCTAA
CTTGCCTATCACTTTAAAGTGGTATTTGAAGGATTTGTGT
GATACAGTTATGACTTTGTAATTAGGCACCCTAAAAACCC
GATCAGGCCTATTGCTTACTTTCTTTGATTCATCTGTCTT
CTCTGCTGTGATCACCTTGTTCCTCCTGATATGGAAGGTA
TATAAGCTTTTGTAGTGTGAATTTATGTTGTGAAGCATAT
GAAGGCCAGAGACTATCCACTCTATCAGTGGTTTTCAAAT
TGTCTTCCATGGAACCCTCACATTTGAACACATTTCTGTA
AGTTTATTAAAAGCAAATGTGGTCAGTATAAAATGTGTGT
TCACCCCATCATCCCAGCCCCAGTCCCAGCATGCCAGGGA
TTGGTGTTCCATGACATGAAAAGTAACACAGAAGGGTTCT
ACAAGCTGTAGAAGTTTGAAAGCCACTGTATTAACCAGAT
AATCTAATGGTCCTGGTTGTTTACAAAATGGAATTGCAAA
AAGAGTTGGTTATAAGCTTTAATGACCAGGACAATAAAAA
TCTTAATGCATTTATATGCCATTACATGTACATGTTTTAT
AAGGAAATATGAATAAGGTTTTTAGACCTTACTTTTCATA
TTTTAATATGGCAGTGACACCAGGGTAGTGCTCCATCTAT
GATGATAGCTTATATATTGTTTGCATGACTAGAACCCTTT
CCATCTTGCATACGTAAGAAGACTTTGATTTGGCTAAAAC
CATCATAGACAGTCTCCAGTTTATGAATGAATTGTGTTCT
ACACATGATCAGTTTTTTTGTTTTTTTTTTTTTTTTGGAG
AGGAAGTCTCACTCTGTTGCCCAGGCTGGAGTGCAGCAGG
CTGGAGTGCAGTGACACGATCTCGGCTTACTGCAAGCTCC
GCCTCCTGGGTTCACACCATTCTCTTGCCTCAGCTTTTTG
GGAGATACGGGGTTTGGCCCCCCCAAATTTTTTTTTTCAC
CGTGTTAGCCAGGATGGTCTCACTCTGCTGACCTTGTGAT
CGGCCCTCCTCGGCCTCCCAGAGTGCTGGGATTACAGGTG
TGAGCCACCGCGCCCGGCCAATCAGTTCTGTTTTCCCTAT
AGCAGTTTTGTTACAAACCTGAGTGGCTCTGCAGAGCCCG
TACAATTAGCCTTAGTTCTGAGCTATTGGGGGTAGGATTC
CTATCTTCAGTGAATGATAGGGAATAGTTTCCTTTCCTGG
GCATAGGATAGGCTCTAGGCAAAATTCTTCATAGTTGAAG
ACTTGTTTGGTTTTGTTTCTATCTTTTTTTTTTTTTTTTT
TGAGACGGAGTCTCACTCTTGTTGCCCAGGCTGGAATGCA
ATTGTGTGATCTTGGCTCGCTGCAACCTCTGCTTCCCGGG
TTACAGCGATTCTCCCGCTTCAGCCTCCTGAGTAGCTGGG
ATTACAGGCGCAAGCCACCACGCCTGGCCAATTTTTGTAT
TTTTAGTAGAGACAGGGTTTCGCCATGTTGGCCAGGCTGG
TCTCAAACTCCTGACCTCAGGTGATCCACCCGCGTCAGCC
TCCCAAAGTGCTGAGATTACAGGCGTGAGCCACTGTTCCT
GGCCTAATCATTCTTTAAAATGATTACTTCATTGGCATTT
TTACATAGCATGGTGATATTTTGATTGTAAATGTATTGTG
CAGAAGATTTGCAAAAATATTTCACAGTCCTAACACTAAG
AGATAACTACTCTTAAAAAAAGTGGTGTATTTCCTTTTAG
TCTTTTCTTTCACCCTCTGTATAAGTGTATAGGATATTTT
AACTTCAATTTAATTTTTGATTGGTGGAATTCTAGGCATT
GTATTCCAGTGAAGTGAAAACCTTTGCAGGATAGAGGGAG
ATATTCTAGGACTGAAATTTTTTTGTATTATTTAATCATA
CTTAGAAGTCCATTTCCAAATCTGTTTTCCCATGTTCTTC
CCATTTTTTGTTTTCTCTTTCTTTTGAGCTCATAAATTCT
CTAAAAATTCCGTGTTTCTCTTCATGGTTTCCATGGCAAT
AAGAGCATCCTCTTTAATGATAGGGTGTAGGAGGCAAGAT
CAAAGGTGAATACACAGACACACATCACACATGCGGTTAT
TTCTAAGTCAGGGACTGCCTATGACTGCAAAGTCTCATTT
TTTTAATTCTCTTTTCATCACTTTTGCAGAATGCATGATG
TGTTTGCAGAATATGAACTATGACACACTCCTGGTTGTTG
CATGCTAGGTTTGTTGGTTAGCCATCATTTACTAGCATTC
TGTAGCTATGTCATATTTAACTTTTTCTTTATTGTACATT
TAAAAGATTTCTTTTGTTTATTTTGTTTGCATGTTCCACT
TTAGTGTTTTAAACACTAAAACTTCTTCCATATATTGCCA
TGATATATGCTTCTTGCATGTATAAACTAGAATTCTGAAC
TAAGGGTTGCTACTGGAACTTAGTTAATCATTTGATGATC
TTATCCCACTAATAGGGAATAAAATACAATGTAAAATCAT
CTTATTGAAAAGCCAACTTTGACATACAAATATGTTGTTA
TAGTTATAAAAGTGTCAATCACATCTGTGGCAGAGCCGCT
TCTTAACTGTAGAGAAGTGAGAAACCACAATCTCCGTATA
GTCTTAGCTTTATAAGCACGTATTCTCAGCCTCCAGAATG
ACTTGCAAGATTATTTTAAACCTGTTGGTCAGTCAGTATA
TTGTGTTACCACATTTTTACCAATTTGATAACAGTTCTAA
TTATTCAGTGCTATATTGCCACTTCCTAGGGAAAAACATT
CTATTTATTGCTTATGGGAATTTTTAAGAGGCTGAAAAAT
ACATATATGTGGGGAACTATATATGGTCTGCTTTTGATTA
ACTCCTTATATTTGTGCAATATATTTTTAACAGGCGTGAT
AAAGCGGAATTGGGAATATATATGTAGCCATGATAAAGAA
AAAACGAAGATCCTAGGAGACAAAAATGTTGATCCCAAAT
GTGAAGACAGTGAGAACAAGTTTGACTTTTCAGTGATGTC
CTATAATATACTTTCACAAGATTTACTGGAAGATAACTCT
CACCTTTATAGACATTGCCAGCGGCCAGTACTACACTGGA
GTTTTAGGTTTCCCAATATTCTGAAAGAAATTAAACACTT
TGATGCAGACGTAAGTGCAAAATATTATTGAAATTCTTCA
CATAAGAAAAAGCTGGGGCCGGGCACAGTGGCTCATGCCT
GTAATCCCAGCACTTTGGGAGGCTGAGACAGGCGAATCAC
CTGAGGTCGGTAGTTCAAGACCAGCCTGACCAACATGGAG
AAACCCCGTCTCTACTAAAAAATACAAAATTATCCAGGCG
TGGTGGCGCATGCCTGTAATCCCAGCTACTCAGGAGGCTG
AGGCAGGAGAATCACTCGAACCCAGGAGGTGGAGGTTGCA
GTGAGCTGACATTGCGCCATTGCACTCCAGCCTGGGCAAC
AAGAGTGAAACTCTGCCTCAAAAAAAAAAAAAAGAAAAGA
AAAGAAAAAGTTGGGTTACATGTTTCATTTGTGCATTTAT
GAACTAAATGGTTTTCTCTGTTTTGTTTGTGGGGTAAGAA
AGGAATGTGTTTAACAATAATGATGGAATAAGTCTTAATA
AGGTATGACTTTCAGAGAGGCATTTGTTAGTGGTTGCTGG
TGTGAATAATCATCTAACTTTTCAAAAAGGGTCCAAAACG
TTTTTAAGTATGGGTCACTTTTGAGACAGAAACTGGCAGC
ATATTAAGTATTCAGTAAATATTAACTTTGATTTAAAGTT
TCAGTAATTCCTGCAAAAATGTCACCTATCTGATAACATT
CAAAGAAATCAGCCTCTTAAGACCTGAAAGAGCCGGGCGC
GGTGGCTCAAGCCTGTAATCCCAGCACTTTGGGAGGCTGA
GACGGCGGATCAATGCAGGTCAGGAGATCGAGACCATCCT
GGCTAATACGGTGAAACCCCGCCTCTACTAAAAATACAAA
AACTAGCCGGGCGACGAGAAGGCTGCCTGTAGTGCCAGCT
ACCGGGAGGCTGAGACAGGAGAATGGCGGAACCCGAGGCG
GAGCTTGCAGTGAGCTGAGAGCCGCCACTGCACTCCAGCC
TGGGCAACAAGAGTGAAACTCTGCCTCAAAAAAAAAAAAA
AAAGAAAAGAAAAAGTTGGGTTACATGTTTCATTTGTGCA
TTTATGAACTAAATGGTTTTCTCTGTTTTGTTTGTGGGGT
AAGAAAGGAATGTGTTTAACAATAATGATGGAATAAGTCT
TAATAAGGTATGACTTTCAGAGAGGCATTTGTTAGTGGTT
GCTGGTGTGAATAATCATCTAACTTTTCAAAAAGGGTCCA
AAACGTTTTTAAGTATGGGTCACTTTTGAGACAGAAACTG
GCAGCATATTAAGTATTCAGTAAATATTAACTTTGATTTA
AAGTTTCAGTAATTCCTGCAAAAATGTCACCTATCTGATA
ACATTCAAAGAAATCAGCCTCTTAAGACCTGAAAGAGCCG
GGCGCGGTGGCTCAAGCCTGTAATCCCAGCACTTTGGGAG
GCCGAGACGGGCGGATCACGAGGTCAGGAGATCGAGACCA
TCCTGGCTAATACGGTGAAACCCCGTCTCTACTAAAAAAT
ACAAAAAACTAGCCGGGCGACGAGGCGGGCGCCTGTAGTG
CCAGCTACCGGGAGGCTGAGACAGGAGAATGGCGGAACCC
GGGAGGCGGAGCTTGCAGTGAGCTGAGAGCCGGCCACTGC
ACTCCAGCCTGGGCGGCAGAGCAAGACTCCGTCTCAAAAA
AAAAAAAAAAAAAAAAAAAGACCTGAAAGATAGTACCAAT
GAGCACGTAAAACCTGAAAAAATATCCTGACATGTAAGCT
AAGAATATTTCCTTTTGGATATAATAATTTTGAGTACTAA
GGGAGCCCCATGTGATTGAGGGCCAGAGTTTTGAGATTGA
TCAAAATTCGGAAACATTAATTTGGTAGATATATAACAAG
AAAAAAGGATGTCTTTTATTTCAGTTATTATCAGGTGTGG
AATTTTAGAAGCCAGCTTTTAGATATTTTAAGATAAAAGC
ATCAGGAAATTCATATTTGCATCTCTGTGTTCTAATTCAA
GCTATTTTTTTCTTCCAAGGTACTTTGTTTGCAAGAAGTT
CAAGAAGATCATTATGGAGCAGAGATCAGGCCAAGTTTGG
AATCACTGGGTATAGTGTAACTCTTTTTTTTTTTTTTTTT
TTTTTCCTTTTTTGAGACAGGGTCTCAGTCTGTCACCCAA
GCTGGAGTGCAGTGGCACAATCATGGCTCACTACAGCCTC
AACCTCCTGGGCTCAAGTAATCCTCTCATCTCAGCTTCCT
GAGTAGATAGGACTAGAGATGTGTGCCACCATGCCCGGCT
AATTATTTATTTTTTTTTATAGAGACAAGGCAATGTAACT
TTTATCTTAGCCACATTTGCTTTTGAAAATTCATGTGTCA
TTAAGATATAACTTGCTAACAAAGATGTGTGACATATTTT
GGCTAAAAATCTTAATTTTAAAAAATTAATTTCAAAGAGT
CAGGAAAAGGTTGAGGTACTCTCTGGAAACTTTTGTGTTG
GAGTATAATTTTAATTCAAACAGAAAGATGTGTAAGAATC
TCTTAGTAACTCCCTTTCCTAGGAGTTGTTCTGTCCACCT
CTAGACCTACTGGACTCTGAGCTCCATGAGGTCAGGGACC
ATTTTGTCTCTTTCATCATTATAATACCAGTGCCTACTAG
TGTCTTCCTAATGGATAGATGCCAAAAACCTGTTTGATAA
ATAAACACTTCTAGAAACAAGTTATCTGTGGTCCCATATA
CTTGAGAAATGTGCCTGCTTTGCATTCATAAATTTAGCAA
ATTTTTTTTTTTTTTTGAGACAGACTCTCTCTCTGTTGCC
CAGGCTGGAGTGTAGTGATGCAATGTTGGCTCACTGCAAG
CTCCACCTCCCAGGTTCATGCCGTTCTCCTGCCTCAGCCT
CCCGAGTAGCTGGGACTGCAGGCGCCCGCCACCACACCCA
GCCAATTTTTTGTGTTTTTTTAGTAGAGACAGGGTTTCAC
CGTGTTAGCCAGGATGGCCTTGATCTCGTGACCTCGTGAT
CCACCCGCCTTGGCCTCCCAAAGTGCTGGGATTATAGGCG
TGAGCCACCATGCCCGGCCTTCATTCAGCAATTTTTTTTT
TTTTTTGAGTATCTACTATATACCATGCACTGTTCTAGGG
AGTGAGGATATAGCACTGGGAAAAAAGATGTAAAAAATTT
CTCCCTCATCTGGAGTGTACCTTCTAGTGGAGAAAGGCTA
ACCAAATAAATGAGTAAATAGCATATTAAGTAATGATAGT
TTTCTGGAGAAAAGCAGGAAAGTGGAATGGAGAGGTTTCA
GTTTTAAACAAAATGATCAGACAAGGTGACATTTGAACAA
ATATTTGAAGGAGGTGAAGGAATAAGCTATGCCTAGAACA
TTCTAGGCAACAGAAATAGCAAGGGAAAGTCCCTGAGGTT
GGAGTGTGTTAAGGCAAGTGAGGAGGCCATTGAGGTTGGA
ATGAAGTGAGGGGGAAGGAGTTATAAGCAAAAAGATCAGG
AATATAGGGTGGAGAGAGTGTGAGGATAGATTATTGAAAG
GCTTTACTGTTATTGCCATGACCAAGTTTTACTAGGATGG
CAATGGGAGACTGATAATACACATTAGCATATCAAGGGCT
GAAGTCTGCATATAAAGAGGCCTGTTAGACCCAGTGTCAA
ACGTTTTTTATTCCAATGTCTATTGACATCCTACATGACT
AATAGACCCAGTGTCAAACGTTTTTTATTCCAATGTTTAT
TGACATCCTACATGACTAATAGACCCAGTGTCAAACGTTT
TTTATTCCAGTGTTTATTGACATCCTACATTACTAATGTT
TTGCAGAATACAGTTTGGTAAACATTGTTCAGAAGTATCA
GGTGAGCTGTGTTTTGACAAATATATAAAAGCAGTCATTT
GTTTTAAATTCATTTGTTTCTTATAGGTTATCACTGTGAA
TATAAGATGCGGACAGGAAGGAAACCTGATGGCTGTGCTA
TTTGCTTCAAGCATTCCAAATTTTCACTCTTGTCAGTGAA
CCCAGTGGAATTCTTCCGCCCTGATATTTCTCTGTTGGAC
AGAGACAATGTTGGATTAGTTTTACTCTTGCAACCCAAAA
TTGCATGTGCTGCCTCTCCTGCGATCTGTGTAGCAAATAC
CCATCTGTTGTATAATCCAAGGCGAGGTGATATTAAGCTG
ACCCAATTGGCAATGCTACTGGCAGAGATTTCCAGTGTTG
CTCACCAGAAAGATGGCAGCTTCTGCCCTATTGTTATGTG
TGGTGACTTTAATTCTGTTCCTGGTTCTCCACTATATAGT
TTCATAAAGGAAGGAAAATTGAATTATGAAGGACTTCCCA
TAGGAAAGGTAAGTGCTTGCTCCATTGTTAGTAGGAAGTG
GACATAGTTGCTCCACTCATGATAATGTGAATATAGTTAT
TACATGACTGTTTAAAAACCCTGGATGATCCAGTACCCTC
ACTTTATCAAACTGATTTTCCATGACTTCTTATTTTTTTT
TTGAGATGGAGTCTCCGTCTGTCGCCCAGGCTGGAGGCCG
GAGTGCAGTGTCATGATCTCAGCTCACTGCAAGTTCCGCC
TCCCAGGTTCAAGTGATTCTCCTGCCTCAGCCTGCTGAGT
AGCTGGGATTACAGGTGTGCGCCACCACACCTGGCTAATT
TTTGTATTTTTAGTAGAGACAGGGTTTCAGCTTGTTGACC
AGGCTGGTCTCGAACTCCTTACCTCGTGATCCACCCGCTT
CCACCTCCCAAAGTGCTGGGATTACAGGCGTGAGCCACTG
TGCCCAGCCACATCTGATAAATAATTATTTTCATTTAGTT
GATTTTCATCTCTTTCATCTGTCTGTGGCAACATACTGCT
TGGAGGAATTAACAGGCAGCAAAAAAAAAAGTATTGACAG
ACATGGATACTTCACAAATAAGTAACACAAGGTGACAGGA
TAGAATTTGGAAAGCTGGATGTGAGCAAAATAGTAATTCA
ACATTTATTATATAAGTTTCCCTTGTATAATAATAAGTAT
TTTCTTTAGCTTAGCACAATTTAGCTTATGTAATTATTTT
TATTGTGCTTTCCTTTCCTTACTTTAGATCATTTGATCTT
CAGTATATTTACCAAAATAAGCTCTCCACCACTAGAGTTT
TCAGTGATAGTTTAAAATTTTTTATTTATTATTAGTTTTT
GAGATGGACGGAGTGTTGCTCTTTTGCCAGGCTGGAGTAC
AAAGGTGTGATCTTGGCTCACTGCAACCTGCGCCTCCCAG
TTTCAAGCAATTCTGCTGCCTCAGCCTCCTGAGTAGCTGG
GACTACAGGCGTATGCCACCACACCTGGCTAATTTTTTGT
ATGTTTAGTAGAGACGGGGTTTCACAGTGTTAGCCAGGAT
GGTCTCGAACTCCCAACCTTAGGTCATCTGGAGGTTCACC
TCGGCCTCCCAAAGTGCTGGGATTACAGGCATGAGCCACC
ACACCCAGATAGTTTAAAATTTTATAAAAGTTAATCTCTG
TTAATACAGGTATACCTCATTTTATTGTGCTTTGCTTTAT
CGAGCTTCAAACATACTGCATTTTACAAAATTGAAGTTTC
GTAGCAACCCTGCCTTAAGCAGCTCTATCGGTGCCGTTTT
TCCAACAGCATGTGCTCAATTCCTGTCTCTGCCACATTTT
GGTAACTCTTGCATTACTCAGACATTTTCATTATTATTAC
ATCTGTTATGTTGATCCCAGATTAGTGATCTTCGATATTA
CTGTTATAATGGTTTTGGGTGTTATGAACTGTACCCATAT
AAAATGATGAACTTAATCGATAAGTGTGTTTTGACTGCTC
CACTAATCATCTCTCTCCCTCTACTTGGGCCTCTATATTC
CCTGAAGCGCAACATTATTGAAACTAGGCCAAGTAATAGC
CCTGCAGCACTCTCTAAGTGTTCAAGTAAAAGGAAGACTC
ACATGTCTCACTTTGAATCAAAAGCTAGAAATGATTCAGC
TTAGCAAGGAAGGCATTTTGAAAGCTGAGAGGCCAAAAGC
TAGGCCTCTTGCACCAAACAGCAAAGTTGTGAATGCAAAG
GAAAAGTTCTTGAAGGAAATTAGAAGTGCTACTCCAGTGT
ATGAAGGCATAATAAGAAAGCAAAACAGCCTCATTGCTGA
TATGGAGAAAGCTTGAGTGGTCTGGATAGAAGATCAAACC
AGCTACAGCATTCCCTTGAGTCAAAGCCTAATCCTGAGCA
AGACACTAAGTGTCTTCAATTTTATGAAGGCTGAGAGAGA
GAAAGAAGCTGCAGAAGAGAAATTGGAAGTTAACAGAGTT
TAATTTGTAAGGTTTAAGGAATGAAGCCATCTCCGTAACA
TAAAAGTGCAGGTAAAACAATAAGTGCTGCTGATGTAGAA
GCTACAGTAGGTTATCCAGAAGATCTAGCCAAGATCATTG
ATGAAGGTGGCTACACTAAATAATAGATTTTTTTTTTTTT
TTTTGGAGACAGAGTCTCACACTATTGCCCAGGCTGGAGT
GCAATGACACAATCTCGGTTCACTGCAACCTCCGCCTCCT
GGGTTCAAGCGATTCTGCTTCAGCCTCCCAAGTAGCTGGG
ATTACAGGTGCATGCCTCCATGCTGGACTAATTTTTTAAT
ATTTTTTGGTAGAGATGGAGTTTCACCTTGTTGCCCAGGC
TGGTCTCGAACTCCTGGGCTCAAGCAGTCCTCCTGCCTCA
GTCCCCCAAAGTGTTGGGATTACAGGTGTGAGCCACCGCA
CCCGGCCAACAATAGATTTTTAATGTGGATGAAACCACTT
TCTGTTGCAAGAAGATGCCATGTAGGACTTTTCATAGCTA
GAAAGAAGAAGTCATTGCCTGGTTTCAAAGGACAGGCTGA
CTCTTTTGTTAGGAGCTAATGTAGCTTGTTACTTAAAGTC
AGCGTTCATTGACCATTCTGAAAATCCTAGGGCACTTAAA
AATTATGCTAAATCCACTCTACCTCTGCTCTATCAATGGA
AAAACAAAGCTTGGGGATGACAGTGCATCTGTTTATGGCA
TAGAATATTTTAAGCACACTGCCAAGACCACTACTCAGAA
AAACAGATTCCTTTCCAAAGATTACTGTTCATTCACAAGA
CAGCTGGTGACCCAAGAGCTCTGATGAAGATGTACAAGGA
AATGAGTGTTTCATGCCTGCTAACACGGCATCCATTCTGT
AGCCGGAATCAAGGAGTAATTTTGTATCTACGGGTCTCCT
TATTTAAGAAATACATTTCATAGGCTATCGCTGCCATAGA
AGTGATTTCTCTGATGGATCTGGGGAAAGTAAATTGAAAA
CCTGGAAAGGATTCAGCAGCCTAAATGCTATTCAGAACAT
TCGTGATTCATGGGAGGAGGTCAAAATATCACCATTAAAA
GGAGTTTGGCAGAAGTTGATTCCAACCTCCATGAATGACT
TTGAGGGGTTCAAGACTTCAGTGGAGGAAGTAACTGTAGA
TGTGGTGGAAGTAGCAAGAGAACTAAAATTACTAGAATTA
GAAGTGGAGCCTGAAGAATTAACTGATTTGTTTCAATCTC
ATGATAAAACTTAAATAGATGAGGAGTTGCTTCTTATAGA
TGAGCAGAGTATTTTCTTGAGATGCAATCTATTCCTGGTG
AAGATGCTGTGAACATTGCTGAAATGACAACAAAGGATTT
TAAGTGTTACATAAATTTAGTTGATAAAACATTGGCAAGG
TTTCCAATTTTGAAAAAAGTTCTACTATGGATAAAGTGCT
GTCAAACAGCATCACGTGCTACAGAAAAATCTTTTATGAA
AGGAAGCATCATGGCTACAGCAAATTTCATTGTTGTCTTA
TTTTTAAGAAATTGCCACAGCCAACCCCAACCTTAAGCAA
CCATCACGCTGATCAGCCAGCAGCCATTATTATCTAGGCA
AGACCCTCCACCCGTAAAAAGATGATGACTCACTGAAGGC
TCAGATGATTGTTAGGATATTTTAACAATAAAGTATTTTT
AAAGTAAGGTATGTATTTTCTTAGGCATAATGCTATTGCA
CACTTAATAAACTACAGTATAGTATAAACACAATTTATAT
GCACTGGGAAACTGAAAAAATTATGTGACTTGCTTTATTG
AGATACTCACTTTATTGTGGTGGCCTGGAACCAAACCTGC
AGTATCTCTGAGCATGCCTGTATTTGATACAATAGGAACT
ATATTTTAGGTAGTAAAAAAGGATGAGTAGTATTAGTCCA
AAGCGATAGATCATTTGTATATCCAAATTAAAGAAAAACA
TGTATGGGAAAAAGATTGTCATTTTTATGTAAATGATAAG
TGCTTTCTGAATTGTATTTGAAGAAAAGAAGATTTTATAA
GGCCAAAGAATCACTTAATATAATGAATAAAGGGTAATAA
TTTACCACTTTTGGATTACCTTTTATTTAAGACATAAACT
TTTCAATTCATAAACTCTTTAAAATATTTTCACTTAAGAT
ACCTGTTGAAATTTTGTTTAGGTATCTGGCCAGGAACAGT
CTTCACGGGGACAAAGAATTTTATCTATTCCAATTTGGCC
CCCAAACCTAGGTATCTCACAGAACTGTGTGTATGAGGTA
CAGCAGGTACCAAAAGTAGAAAAGACAGGTAAGTGTTTGT
AATACATTTTGGCAGTCTGCTGGGTAATCATGTTCCCTTT
GAAGACATAAAGCTTAAGTTTTTAAAAAGATAAAATCCCA
GGGATGAACATTCATATATATAAATATATAGTTATTGATT
CTTTTTCTTAAGATCTCTAAATTTACCATTTTAAAGTTGA
ACTTCCAGAATTATCTGTGCATGATTTACTTGCATGTTGC
TTTGGAATTGTTTGCATTTTTTTATTTTTCCTAATTCTGG
AGGCCATCAAAATATATAGATTCCAGAATGAAACATGTAA
CTAGGCATCTTTGTAACCTAGATAAGTCTTAAATATTATT
TCTGGAGTAAGATGACGGTATTAAGGCAAACTAGAACAAA
ACTATATTAATAAAATTAATATATTTTCCTCTATTCTTAC
AGACAGTGATCTGACACAAACACAACTGAAGCAAACAGAG
GTCCTAGTGACAGCTGAAAAGTGAGTTCTGGAAAGTAAAA
GGAGACATTTGCTAACTTTAGTTGAATAAAAAACTCATTT
CTCAAAAATCACTTGGATAAAAAAATTAAGGTGATAATAT
TCCGTGCTGGTGAAGAGTGCCGGCCCTTAAGTCAAATAGG
CCTGAGGTCCAGTCCTGACTCTGCTGTGTTTTAGCTGAAT
AATTTTAAGCAAGAAACTTAACATCTCTGAGGTTCAGTTT
CTTTGTCTGTAGTTTGGGTTGTTGTGAGGATTAGATGAGA
CAAAGCATATAAAGCACAATGTTTGAAACATAGTTAAGTG
CCTAGGTAGTGTTAGGAAGGGAAACAGCTTGTCTGTGGAC
CTGGACCAGCTCAAGTACTCTTTAAAATTCACATACTTAA
ACAAAGGTCAAGATCACAGAAACATATCTCTCAGATATCA
AGAGGATCTTTAGTTGTCTTTGATTTACTAAATCTTAAAA
CCGTCTATAAGAGAATTGATCCAAAAATGAATATGCCAGT
TGAAAAGATGATCATTTAAATTTATCTCTTGAACTGTAGG
AAAAGATTGTCAGAGGGGTAAAGATGCTGGGATTCTTCAT
TAAAGAAATAGGAATATTTGGGGCTATGGTTGAGAAATGG
ATACATGTTAATAAAACAGGACAGAGACTTAAGTCTTGAG
GAGATTCTTGAAATATCTTGATTGTTTTTTTTTTTTGAGA
CGGAGTCTCGCTCTGCTGCCCGGATGCGCAGTGGCCTTTA
TTCCCAGCTCACTGCAAGCTCCTCCGGTTTACGCCATTCT
CCTGCCTCAGCCTCCCGGTAGCTGGGACTACAGGTTTCAC
CTCGCCCGCTAGTTTTTTGTATTTTTAGTAGAGACGGGTT
TCACCGTGTTAGCCAGGATGGTCTCGATCTCCTGACCTCG
TGATCCGCCCGTCTCGGCCTCCCAAAGTGCTGGGATTACA
GGCTTGAGCCACCGCGCCCGGCCTGATTGTTTTATATTGT
GGCTATTTTATAGGTTTTTGTTTTAACATTTAAATTTAGG
AACAAATTCTCATTCATTTTATCTGCCTCTCAATCTTTAT
TTTGTATACCTTGTTTTGAGAAAATATTACTACATAAATA
AGAACTAGTAAGAATGGAAGCAATTTTTTAAAAAAAATTT
TAAATATTTAAAAATTAATGATTAAACCTTTCAATAGAGT
AAACACTTCTTTGAATAAGATTAATAAGGAGGCTAATCTA
ACAAGTACTTAGTTTTGAGTAATCCTTAAATCTTTTTATA
ACAATATAGGATATGAAAAAAGATACTGGCTGGGCGTGTT
GGCTCATGCCTGTAATCTCAGCACTTTGGGAGGCCAGGGC
GGGAGGATTGCTTGAGCCCAGGAGTTTGAGACCAGCCTGG
GCAAGACAGTGAGACCCTGCTTCTATTTTAAAAAAAAGAA
AAAAATAAAACATTCTGGCCGGGCGCGGTGGCTCATACCT
GTAATCCCAGCACTTTGGGAGGCTGAGATGGGTGGATCAC
GAAGTCAGGAGTTCAAGAGCAGTATGGCCAAGATGGTGAA
ACCCCATCTCCACTAAAAATACAAAAAATTAGCTGGGCAT
GGTGGCAGGCACCTGTAATCCCAGGGAGGCTAAGGCAGAG
AATTGCTTGAACCAGAGGGGTGGAGGTTGTAGTGAGCCAA
GATCGCGCCACTGCATTCCAGCCTGGGCGACAAAGCAAGA
CACCGTCTTAAAATAGTAATAATATTAAAACATAAAACAG
ATACTTTGCCCTTGGTGTCTATCTAAAAATTAAAAGAAAA
AAAGAGGCCAGGCATGGTGGCTCATACCTTTAATCCCAGC
ACTTTGAGAGGCTGAGGCGGGCGGATCATGAGGTCAGGAG
ATCGAGACCATCCTGGCTAACATGGTGAAACCGCATCTCT
ACTGAAAATACAAAAATTAGCTGGGCATGGTGGCAGGCAC
CTGTAATCCCAGGGAGGCTAAGGCAGAGAATTGCTTGAAC
CAGAGGGGTGGAGGTTGTAGTGAGCCAAGATCGCGCCACT
GCATTCCAGCCTGGGCGACAAAGCAAGACACCGTCTTAAA
ATAATAATAATATTAAAACATAAAACAGATACTTTGCCCT
TGGTGTCTATCTAAAAATTAAAAGAAGAAAAAGAGGCAAC
ACAAGGTGGCTCATACCTGTAATCCCAGCACTTTGGGAGG
CTGAGATGGGTGGATCACGAAGTCAGGAGTTCAAGAGCAG
TATGGCCAAGATGGTGAAACCCCATCTCCACTAAAAATAC
AAAAAATTAGCTGGGCATGGTGGCAGGCACCTGTAATCCC
AGGGAGGCTAAGGCAGAGAATTGCTTGAACCAGAGGGGTG
GAGGTTGTAGTGAGCCAAGATCGCGCCACTGCATTCCAGC
CTGGGCGACAAAGCAAGACACCGTCTTAAAATAATAATAA
TATTAAAACATAAAACAGATACTTTGCCCTTGGTGTCTAT
CTAAAAATTAAAAGAAAAAAAGAGGCCAGGCATGGTGGCT
CATACCTTTAATCCCAGCACTTTGGGAGGCTGAGATGGGT
GGATCACGAAGTCAGGAGTTCAAGAGCAGTATGGCCAAGA
TGGTGAAACCCCATCTCCACTAAAAATACAAAAAATTAGC
TGGGCATGGTGGCAGGCACCTGTAATCCCAGGGAGGCTAA
GGCAGAGAATTGCTTGAACCAGAGGGGTGGAGGTTGTAGT
GAGCCAAGATCGCCACTGCATTCCAGCCTGGGCTAATAAA
GCAAGACACCGCCTTAAAATAATAATAATATTAAAACATA
AAACAGATACTTTGCCCTTGGTGTCTATCTAAAAATTAAA
AGAAAAAAAGAGGCCAGGCATGGTGGCTCATACCTTTAAT
CCCAGCACTTTGAGAGGCTGAGGCGGGCGGATCATGAGGT
CAGGAGATCGAGACCATCCTGGCTAACATGGTGAAACCCC
ATCTCCACTAAAAATAAAAAAAATTAACCGGGCATGGTGG
CAGGCACCTGCAATCCCAGCACTTTGGGAGGCTGAGGCAG
GAGAATGGTGGACCTGGGAGGACAGAGGTGCACAGACAGT
TGTCGCACTCCAGCCTGGGTGACAGAGCAAGACTCTGTCT
CATAAAAAAAAAAAAAGATACTTTTTAGTATCTATATATA
AATACAGAGTGTTTATATGCATAGCTTATATTTGTAAACT
GAAAAATTGATAGTAAAATAACAGTTTGCAGAAGACCTAT
TTTTATTTATTATTTTTATTTAAGAGTCAATCTCACTGTC
ATCCAGGCTAGAGTGCAGTGACAAGATCTTGGCTCACTGC
AGCCTCCACCTCCTGGGCTCAAGCAATTCTCCTGCCTTAG
TCTCCCAAGTAGCTGAGACCACAGGCATGGGCCACCATGT
GCAGCTAATTTTCTTAGTTTTTTTTTTCTTTTGTAGAGAT
GAGGTCTCACTGTGTTGCCCAGGCTGGTCTCCTGAGCTCA
AGCAGTCTTCCTGCTTGGCTTCCCAAAGTGCTGGGATTAC
AGGTGTGAGCCACCGCGCCCGGCCCTATTTGTGTTTAATA
TTATAAATCCTTAGACATAAAAAGTTACTAAAACTTAGAG
GGCATTTTTAAGGATTTACCTTTGTTCCTGGCAGATGAAC
ACTTTAAAAGCAAGGGAAACATCTTCATCTACATATTCTC
AGCACCTGAGATAGTGCCTAGAACTTAGAAGGTGTTTGGT
AAATGTTTGTTGGATAAGTTTTTTAAGATGTTATTTTCCT
TCAAGGCGTAAAAGATCCTTATGATTCATAAAGTATCACT
AGAAAATTATCTTTAAACCTTTTACTCATAACATCACATG
CATTATATTTGTGCATGGGGCAAATGTAATAAACCATTAG
AGAAGCTGTTTTAAGATGCAGTACAAAATTATCTCATATG
TCATAGCAAGAAAAATTAGAATATGGCCTCTCTGTCATCA
GAAGTCTGGGGGATTCCACATAGTGTTCCTGAAGACCCCC
TTGATTCTCTTTCTTAAAAACACAATAAAACTTGTAAGTT
GTTTTAGAATACATGTTCTTTAGTAAGTGGAGGCATTCAC
ACATGTTATAAATAATGAACACATTAGTATGTTAATTATA
GAGCTTTTTTAAAAGCCACATTTATGATGGCTTTATTGAT
GGGTTTTAGATATCACTGCATAAGTAAATTAATACTAAAT
TATGATATGGTCTATTTAAAGAAAGCTTGTCCTAATGTCT
GGTCTTAATCTAGAAATTAAATGAAAAAGAACTTCAGATA
GGAGGAATTCTTGAAGTTACAAAAAACTTGAATACTAAAC
ACTTCTTCTTTTCTATTTAGATTATCTTCAAATTTACAGC
ACCATTTCAGCTTGTCATCTGTTTATTCACATTACTTTCC
TGACACTGGAATTCCAGAAGTGACCACCTGTCATTCCCGA
AGTGCCATAACTGTGGATTATATTTTCTACTCTACAGAAA
AGGAAGATGTTGCTGGGCACCCAGGTAAGGAATGCATGTA
ATCCTAAATTCTGCTAGAGAGCACAGTAGCTAAAACCTCA
AGGTTAAAGTTAAGAAAGCTCTCTAAACATACAGTTGAAG
TTCTAGATCTAGAAGGTAAAAATATTTCGAAATAGACAGA
TTGGTAATATATTTGAATAAATCAGTTGATTACTTGCATA
TGAGGGAGGCAATAAAACACATCCGAGCAAATTATTACCC
AAGAATGACATTGTCAGTCCTACCCTCCAGTTCCAGTCAG
CCTCTGAGTTATAGGTCTTTCATATTGCCCTTTCTTTTTA
CTTGCCATAAATTTACTGTTTTTCCTGTGACAGGAACTGA
GTATATTGTTAATGGTCATCATAGTTTTGTGCTTAAATTT
TACGGAGGCATGCTGCCTTCATTGGAGGACCATAGTTACA
CTGCCAGCAACACAGCTTATGCTGTCATGTTGACTCTGGA
ATATTGGATTTTTCTGAAGAGGAAAAGTGTATATATATAT
ATACTTTTTTTTTTTTTGAGACAAAGTCTCACTCTGTTAC
CCAGGCTAGAGTGCAGTGGCGTGATTCTCAGCTTACTGCA
ACTTCTGCCTCTTGGGTTTAAGTGACCTTCCCACCTCAGC
TTCCCGAGTAGCTAAGACTACAGGTACGAGCCACCATGCC
TGCCTAATTTTTGTAATTTTTGTAGAGACAGGGTTTCACC
ATGTTGCCCAGGCTGGTCTTGAACTCCTGGGTTCAAGCAA
CCCGCCCATCTCAGCCTCTCAAAGTGGCTTGGATTACGGG
CATGAGCCTCCACATTCGGTCAGAAAAGTCTATATTATTA
CTAGGTGTTTTCAAAAAGTGAAGGTGATAAATGTTTTCTT
TGTGTGCTTCAATAAAAATCAGGTTTTAAACATTAGCCAA
AGGATTTAAAGTGGAGAAGAAAATGCAGTTTAAGATTACT
GGAAGTACAAAAATATCATTAAGAAAACTTGAATGTGGGC
GGCTTTTTCTTTTCTGATTTTTTCATTTTTTTTCTCTTCC
TTTTTTTTTTTAATGCTGCTTGTTCTTTACCCTTTTCCCC
TCTGTTTGTTCCCCCCCTTCTTTCTTCTGGGAATAACCTT
ATTAGTAACACTCAGGAGATGACTTACCCCTGCCACTAGA
TCTACTTTACAAAATATGCCTGCTGCTTTGAATTTATAGT
AAGGTTTTCATAGTTGTCATGCTGACAGAAGTTCACTAGG
TGGCAGGAGAGTGTTACCAATCAGCATTTCAAATTTCTTA
ATGATTAAGAGCATGTCATCTTTTACTCTACTTCTGTGGG
TGCTGACTCTCTGGGACTAAGTTATACTAATTTATTCTCC
ATTCACCTTATAAACTTCTGCAGGGCTGTGGCCCGGTGTC
TCTGGCTTTATGCAATTACAGAATGGTTGCTGGATGAGTT
TCTTATGTAGTTGTCAATGACAAATTACTCTTAACATTCT
TAAGTATTACATTTATATTTTCTTCTAAAGATTGCTTACA
GTTATAGAGCTGGAAATAGAAACAATATCTCAACTGCTGT
GTGTTTGGTAATTACAATTAGGTTATAACTCAATAAAGCT
TAAATATTCTAAAAACTGTTTCATAGTTTTTAGTCTTCTG
GAGGGGCCTCAAGTTCTATATGTGTTTGGAGAAAAGACTT
GTATGATTAATTTACAATAACCTGTTGACAGTTTTACTAA
ATATGTATGTGCTTCTTTAGGAGCTGAAGTTGCTTTGGTT
GGTGGCTTGAAACTTCTAGCTAGACTGTCACTTCTTACAG
AACAAGACTTATGGACTGTTAATGGACTTCCAAATGAAAA
CAACTCTTCAGATCATTTGCCTTTATTGGCAAAGTTCAGA
CTTGAGCTCTGACTTCTTTGATCACATACTAATTTTCTTT
CCAATTTGTATTGTTTTTCAAAGAATGTAAAGTTCTTAAG
TGTATGCATGTTGTTTATTTTTGCACTGTGGAGTTTCTCA
GGGGGTTATGTTAGATGCTTTGAAACTCCATATCAGAAGA
AACAACTTTATAACAATTTTTTTAATAATGAAAAATATTT
TTCTGACAAGTGAGATCTAAATACTCTATTGTAAAAGAGA
TGTAAAGGTTTTGTATTCTAAATCCTAGTAAAATTGACAG
TGATTTTTAAATATAATGCATCTTCCTTTGTCTGCTTGTA
AAAAATTTCATTTCATAAATTTTGGTGAGCTCTGTAGTGG
ATCCAAAATATCTTTGAGTTCTTGCAAACTATAAGTGGTT
TCTTTCTAGAAGGCTTGATTTCATTAGGAGACCCCTCTAT
TGAGTTCTAAATAGTTTATCTTAGAAATCCTTGGGTCATT
CACAGGTATCCAACCAGCCATTGTTTAGTTTGTTTTTGAA
GGGGTTTGATAATGCTTTTTAAGTTGTACAGAATGTTTAA
TCCATCATATTACTGTCCTGAGCCATGTAATATGCCTGCA
TCGTGTTGGGGAAATGTTTGGGAAATGTAAGTCAGCATAA
CGTGTAAAGCTCACTCTTTCACCCTGGAACAGACAGAGGT
GGGCTTAATAGAGGCAGAGACTGGGGATATACCTTTGTTT
TCCTAGCATTTTTATTTATTTATTTTTAATTTATTTTTAT
TTTTTTTTTGAGATGGAGTTTCACTCTTGTTGTCCAGGCT
GGAGTGCAATGGTGCGATCACTGCTCACTGCAACCTCTGC
CTCCTGGGCTCAAGCGATTCTCCTGCCTCAGCCTCCCGAG
TAGCTGGGATTACAGGCATGCGCCACCACTCCCGGCTAAT
TTTTGTATTTTTAGTAGAGACGAGGTTTCTCCATGTTGGT
TAGGCTGGTCTCAAACTCCCAAGCTCAGGTGATCCGCCCA
CCTCAGCTTCTCAAAATGCTGGGATTACAGGCGTGAACCA
CTGCAGCTGGCAGCATTTTTTTAAAATTCAGTTGTAAGAT
CTCTGGGTTAGGGGAAAGATTTTATTTTACTGAAACAGTT
CTGTAGAAATTTATTTTATTAGGAAATTTGTCTTTGGAAC
AAAATGGCAGCTATAAAATTGTTTTTGTTATGCCTCAGAA
ATATGAGGAAGCCTGTAAAACTCTAGTGGGAAGATATTAA
CTTGGAGTCCTAATACTCTGTAAATAGTCATTAAACTGTT
GGTTTTAGTGGTTTTGTTTCTAAAATGTTTTCTTTCACAG
TGATGCACCAGTGTGAGATGGTGCTGACACTTTCTATGAA
GTGGTTATGAGTAGGTTTAATAAATCCTATATACAAGTGT
TTGAATCGATTTTAAAACATAAAAAGTGGAAATTTCCTTT
TTTGTAGACAGTAGGAACAAGGAATTACATGCATTTTTAC
TAAGTAGTAATTTTACACTGAATTATAAATGTTTTTACAG
TGTTTTATTAATAGAATGCTTCACCTTAAATTGGAAAATA
ATAATAGTCTTGGACTAAGTCTTTGTACTAAAGCATTTGC
TATAATTATTTTTAAAAAAACAGATGAAAGCCTCAAAGAA
GGCATGTGGATTATAAGATTTATCTAGTAAAAATTGTAAT
TGAATATGTTTAAATATTTAATTTCTCACTTTGGGGGGTT
TTTGTTTTTTAGACGGCATCTTACGCTGTCGCCCAAGCTG
GAGTGCAGTGGCGCGATCTTGGCTCACTGCAACCTCCGCC
TCCTGGGTTCAAGCAATTCTCCTGCCTCAGCCTCCCAAGT
AGCTGGGATTACAGGTGTGCACCACCACAACCAGCTAATT
TTTGTATTTTTAGTAGAGATGGAGTTTCGCCATGTTAGCC
AGGCTGGTCTCGAACTCCTGACCTCAGGAGTGATCCACCC
GCCTCAGGCTCCCAAAGTGCTGTGAGTACAGGCATGAGCC
ACCACGCCTGGCCTTTGGGGGGATTTTAATTACAGTATTA
ACTATAGTTTCCAGCATTTCCCACATTTTATAGTACTAGT
TTGCAGAATATTATGTGCCCTAATTAGCAGATACAGACAT
TATCAAATTATAATGATAGTATAATTATCCCTTTTTAGTA
TTGGGGAAAGAAAAATGAAAATTCATTAATTAATTACTGC
CTTGTGTTGTGTGAATTTATTAACAAATAACATTATTACA
TATAGGTCATTGTTAACAAACGAACATCACTGAAAACCTC
TGTGAAAATTTTTTATATCCTGATTAATATATTCTGGCCC
ATTTTTCATGTGCTTCACTTTGATAGAGTTAATCCATAAA
ATTGCTCCCTACTTTGGCTTATCAAATGAAGTATTATTTT
GTGGACTGGAGGCCAAAAAGTCAATATGAGCTTCTCACAG
GTTTTTAAACCTCCACTAAAAAGAATTATCCACTTGTCTT
TACTTTTGTTGACCAGAATAGTTAATAACTCTGCTGGAGC
CTCTACTTACCTGCCAAAAGCAATTAAATCTGGTTAATGC
CTGAAACCAAATCTCTCAGTCTCAAGTGTTATACTATACA
AGTTTTACATGGAAAGGTAAACTGTGGAGTAATGAAATTT
TGGTTTTACTGTACATTTTGTTATCAAGATAATATGCATG
TTTGAAATCTTGTCTTTATTTGTAATTCAGTTACTGTCTG
CTTTTAACCATTTGCTTTCCTAAAGAAAGTTTGAGATCCA
GAGAGTTCAAGGGATTGGGGAAAGAGAGGCGTCAAGTCAT
TTGCACTTTGTACCTGTAAGTTATGTAATAAACTATTATA
CTCATACTTCTGTGCCTGAAGGTTTTGTGGTAGGTATACT
GAGATGTATAAGCTGTCCTGTTGCCTTTACTAAACTATTT
CATTGCTCTTTTCAGCCATTTTTACTTAGGGTGGTGCTAA
AAGATGAGTGAATTGAGATGTGTCAAAATAGAGTAATAGA
GTAGTTTTTAATACAGAGTCTGCAGATTGTGAAAGAAGGG
TGAAAGAATGATAAACAGGTTCACTAGAATAAGCATATAA
TAAGATGACCAAAAAAAATCACACCGTCTTACTTTTTTTT
CTTTTCTTTTTTTTTTTGAGACTGAGTCTTGCACTGTTGC
CCGGGCTGGAGTGCATCGGCAGGACCTCAGCTCACTGCAA
CCTCCGCCTCCCAGGTTCAAGAGATTCTCCTGCTTCAGCC
TCCCAAATACTTGGGATTACAAGTGCCTGCCACCATGCCT
GGCTAATTTTTTGTATTTTTAGTAGAGACGGGGTTTCACC
ATGTTGGTCAGGCTGGTCTCGAACTCCTGACCTCAGGTGA
TTCACCCGCCTCAGCCTCGCATAGTGCTGGCATTACAGGC
TTGAGCCGCTGAGCCCGGCCGCAACTTACATATTTAGAAG
AAAAACAATGGCTAAGTTTCCAGGATGGTTTTATTAAAGT
CCCATGCTGTGTTAGAAACATACAAGTGATGAGAAAAACA
TTAACTTGAAACATGCACTTATCTGGCATTCTCTAAAATA
CCATTATACAAGTTTTCATTTACTTAGAAAAATACCCACT
AAAACAATCACAGTTCTTCTTAAAGATTTTAAAAAAATGT
ATTGGCCAGAACAAAGTCCAAGAGAATAAACAAAGTTCTG
AATTGTATGTCAAAAAAACTGTACAAGGTTGTACATAAAA
CTATAGCTTACAAAAGCCTCAGGTATAGTAAGAATTCTGA
ATTAAGATTTCCAAAGTTCTATTTACCAATATCTATTAAT
AAAATCCTTATGAAATAATTGACTTAGAAAAAGTGAAATG
CTCATGATTTCAGAGTGTGTAGAAAATACTAAATATCACT
TTCTGAAATAAAGTGTACTCAAAACAGCACAACATACAGT
CTAAAATCAAGATTTCTGTCATTCATTTAAACTTTGCATA
TATTGCCATGATGGCTTAAACATAAAATTTCTCTTGCACT
AAGAACTTTTTGAAACTGATTTCAAATCACTTCAGTTGTA
TTTTTTATATTTTGAATTCTAGCCAGTCTTAAAATCAACT
TTGGGAGGCGGGTGCACAAAACATGTTGGTTTGTTTTTTT
TTAAATTATTGCACTAGAATTTAGGGGTTTGGTGCATTTC
CCTTTTTTTGTTTTTTTAGAAATTAGCATATTTCATAGGC
AATAAAAGTAGGATGACAACTAAGAACATTATAAATGTAC
TTCCATGTTTGTGTGACTAAACCTTGCTTTGGGGCGGGAG
CGGGTGTGGGAGAAATTAGCTTACTAATTGAACCATCAAG
CCAGTTGGCAGTTCTAAGGCTTCTATATCAGCATATTACA
GAGTTTGTATTCCTATTCTTTTCCTCCTTGTTGTGAGAAA
CAAGCTATGCAACCATTTGACACTCTGTATTTTAGATGTA
ACAGTACTTAATACTTGGGCAAAAATAAATTCCAACTCTT
AGAATGGATGCAGTGTTATAAGAGGTGTACTTATTAGATG
TAAGCAAGTTTCAGATTGACAAACAGAAGGTATATATTTA
AGTCAGTATTGTTTTATAATGAAAATGAAATGATTCACTA
TTTCAAACATCTGAATACATGTGACCAAGAGGCTGCAAAT
GGGTTTGCTGTGTGAAGATAGACAGATAACTCATTTTAAA
CTCTGATAATACTGTTCTTAAAGAGATTAAACTGAGAATG
TTTAACCCTGTGCTACATTTTAATCTAATGGAGATGTATA
CTTGGTCTTGTTCATCTACAGGACATTAGACTTCTTTTTT
TAAGAAAACAGTACTTTTCATTAATAATACTGATTTTTAG
GGTAAAGTAAGCTCTTGTGCACATAGCTAAAGGATGAAGT
CCTTTTGCTTTCCCTGTCACCCCCAGAAATCTTGTAAAGA
ATTGGTAAAGAATCTCAATGAGGATATATTTTTTTAACTT
CCTTCCTATAAACACCTTCAGTCAAAGAAAGCCAGAAGAG
ATGCACTGAGACTGAAATAACATCTGTTGACTACCAGACT
TCACTGAAATCGGCCATCTGGTCTCCTGAGTTGGCATTGT
TGCTAAGATAAAGCAAATGAAATCGAAGCTGTACTCTTGA
TATTTATACCATACAAGACTATGCTGTTAGAGTTGTCCTC
TGTGGTCTGCAGCCAGAGGTTACACTGTAACTACCATATG
CAGGCCACACATTCATTCTGTGCTTAGGGACTGAATCACA
CTATAAGGTTTAACACTGGACCGAAGACTTCTCCATTAAA
AAAAAAAAAGTGCTGCTTTTCTAATTCGTTATATTTTCCA
ATACTCATTCCTAAAATGTCATGAAGTGGTACGTAAAAGC
AAAAGTACTGGAAGATAATCACATTATGTCACATTTGGTC
TTAATATAAGACATCAGAACACATCTTTAACAGCAGTGAG
TCCTCCCTTAGTTTGATTCTTTGCGTCCTTCAGAAGAATC
AAAGCCTGCTTCAGTTTAAAAATCAGATGAAATATGAATA
GAAAGGATTTTTGGTTCTGAAGACCTGATGATCACTCCTG
GTTTCTTTGCCTGAGTGTGTTAGTGTCCAGAGGTAATCCA
GTACTGCTAAATTTGTATAATAGTACATGACCTCTTGTGC
TTTTTGCTAGAGTCTGCAAAGTTTAAATGTTAGTGACAGA
ACATAGACTAGCTTCTCAATGTGATATTTTTGTTTCATTT
TGAAAAAACATCAGTGAATGCTTTAAGAAAGATTAAAAAG
GAAGTAACTCCAAGATCCTGAAAATGGTTCTTGTATTGCC
AGAAGAATTTCAGTGCTTTTTAGTAAAACACTTGCATATA
ATACCTTAAATCTCATCACGTGTGTGCACCAGGAAAAAAC
TTCAAGCTTGTGGAGATCCCCATGGGAAATACTGGGGAAA
GAATATAAATAGAATATAAAAAAACAAAACACCATTAAGT
TTGCATATCTGATGTCAAAATGCTGAGGTAATATTAACTG
CTTAAAAAAAACCCACCCATTTTTGCTTTCTGTTATTGCT
GAAAAAGACAGTAATACTGTTTGAGTTACCTTACTATACC
AAAAGTTCAAGAGATTATTTCATGAACATTTACTGTTGGT
GAGGCATAATGTTCAAAGCAAGTGAAAGAAAGTAGTAGGT
AAATGGAAAAATATAAAACTACAGTTATGGTTGTTATCCT
TAAGATCTTGAGTGAGGGACATAGTCCAACCCCAGTGGGG
TTTATTCAGCATTTTCATGGTGCCTCTTAGTGAATTTTTT
AAAGCTAATGGTTACCACCCACTCAGATTCTATTTCCAGG
TGAATCCTTAAAAATAAAATTCACAAGTTCTTAATAAATA
GTTGCAGTTCCTCCTGAAGATGCTGGGTAAAGTGCAGAGA
GAAGCACCACAGAAACCCTCTTGCTGGCCGGTATGGCTTG
GCTAAATTCGGATTTGATAGCCCACTTCATTCAGAGTGCT
TAGATCAGCCACCTTCTTTTCAGGCAGTGCAGGCCTAAGG
GTAAAAGACAGAAATATGGTGGAGGAGAGGGGATGGGACA
AAGAAAGATAACTGAGCATTTTCAAGGGCTTCTATTTGGT
TTTCCTAATCCTGATACTTGTCTCATCCTCCCATTCCCCC
AATCTGCCAGCCTTAGCTCACAACTCTACCACTTGTTCTT
AAGTCCACCTTTAAAGGTTTTAAGGAACATTTTAACAGAC
TTTCAGTGTAGAGTTCAGGAGAGTTTTCAGAGTGTTGAAT
GAGCTTTTGCAGCTTTAAGCCTGAATTTGGTCACACTAAA
ACTTTTGAAACCCAATACCCTTGAACCTTGCAAGGATCTA
AAAGTCACATACACTACAATAGAGCCAACAATCGGAGTCG
AATTCTCCTTGAAACATTGGCTTCCTAGTGTTTGTGCCCT
GGAGAAAGCCAAGGAATCAAAGACAACTCACATTCCCAGG
GAGAGGGTTAATGTTCCAGGCTTGAATGTATAAAATCAAG
GTGAATCTTAGGATTCATCTGAAAAAGCATGTCAGTTTGG
AAACACTCAGTGGTGAAACATCTCTTCCCTAAAAACATGC
TAAAGTCACTTCCAACATAAAACTACAACTAAGCAATTAT
GCAAAGTCATGTGAGAAAGTACTTCAAGCTGGGAAATACA
ACATTCAGTAGCACATCATCTGTCTTCATTAAAGATGCAT
CCTAAATGACTTCCAAAATACAACTATGCCTAAACAATCT
CACAATGTATCTTACAACTTTTCCGTTTCTTGATGAGCCT
CTTCTCACCTTGGATAAGAGAGAACTGAGATGAATCAAGA
TTAGGATGTTCAGTATGGCTAGTGAGTTCTAATTCAAAAG
TTTCACATCCATTTTTGCAAGAAAAAGACATGTTTAGGTT
ACACATGAACATCGTTTTTGTTTTTGTTTTTTTGGGATGG
AGTTTTGCCCTTGTTGCCCATGCTGGAGTGCAGTGGCACA
ATCTTGGCTCACTGCAACCTCTGCCTCCCCAGTTCAAGTG
ATTCTGCTGCCTCAGCCTCCCGAGTAGCTGGGATTACAGG
CACGTGCCACCACACCTGGCCAATTTTGTATTTTTGGTAG
ACACAGGGTTTCACCATGTTGGTCAGGCTGGTCTCGAACT
CCTGACCTCAGGTGATCTTCCCGCCTCGGCCTGCCACAGT
GCTGGGATTACTGGCATGAGCCACTGCACCCTGCCAAACC
TTGTTCTTAAGTATTTAAAAAAAAAAAAAAAAAAAGACCA
AAAAGAAAATGTAATTGTTAGAAGCTTTCTTAGTTGATGC
CCTTGAAAGATTGCCTAACAGCTAATGGTTTTTCCCTGGC
ATAAAAGTGGTCCAACTAGTTCAATGTTGATAGAACTAGC
TTCTATCTAGAGCACAGCTCAGTATAATGACATTAATCTC
TGCCAGCAATTCCACTACTCTCTCTCTCTCTCAAATGGGA
GGAACAGTCATCAATAGTCTGATCATCCCTTCTGAAACCT
GACTACTCAAGGTGGTCAAGAAACTGTCCCTGACTAGGCC
CTACTCAAATAACTTGAAACCTTACTTATCTGTTGCATGA
GCCTTATTTCTTAGCTTGACCATGTCCCCTCCTTTATCGA
TCAGGAATTATGCTTCTTATTTCTTTGTGTGTCTCCCCAT
GGTGCCTGGGACATACACATGAAGCTAATTAACACAGCTG
ACTGCCAGTAGAAATCCCTACACTTCAGTGTGTAGACACC
AGCTCATTGTATCAAGGCTTCTGGCCTTCAGGGTATGGTG
TCCTCCAGCCTCCGCATGCCCTGGAGGTTAGCCATTCCCT
TAAAGCCACTGCTACAGACCTGGAGGAGTGGCCCCCAGAG
GACACTATGAGGACCATTCTTGGGTTGACAGGAAAAGGAA
CACACGTTTGCTTGGGGATTCAAACTTATATTCCTACCCT
AGCCCTCAGCCCACTAATGTGGAGAGAACCAGGGTTCTTA
CACACAAGTCAGGTTTAAAGAGTCCATATGCATCTGGTTC
TCTCATAAAGCCTGAAGTGAAGCCTCCATTTTGTCTCCTT
GCCTGAGGTGGTGTCATCTTTACAAATAGCTAATTTGAGA
CTTTCTCAAGTAGACTCCCCATACATTAGCATCAGCCTGA
CGCAAATGTGGTTAGAAAAGTAAATCACTTCTCCACAGTG
TGCCCCACTTGTAGAAAATTCAGCAATCAAAAATTCAGTT
TGCCTGCAGGATGTGGCAAAAGGATAAACCTGCAATACCT
ATGCATTCCTTGCTTTAGAAAAAGATTAAATGCGGGTCAT
TTCCTAGAGCTAGTAAAGTACTATTTCCACACTAGCTTTC
CTGGTTTTGTAACTAGCTAAGCATATATTTCTTACCCAAA
TATAAACTACATTTGTATTAGATAATTTTCATAACTGATT
TATCTAACGATCTGTGTGTGGCAGCGTCTACTAGTTGCCC
CTCCACATTCACTCTTCCCTTCTTTAGTAAACACCCCTGT
CTCCCATCCCTGACTTTTATGCTAGGTGCATAACTGCCTT
GAATACAAAGTACATCTTCCAGCCTCCCTGTACCCAGGCA
TGGCCTCAGACTAAGTTGTAGCCAGTGAGATTTAAATGCA
AGTGTGGTGTGGCAGTTAGCAGACACGTCTTCAAAAGACA
ACTGGTATGTGCCCTTCAACTTTTTCTTTCCTTTGTTCTT
CCTGCTGATGGGAACATGGAAGTGATGGCTAGAGTGGGGA
CCTCAAGATGATTTCTAGGGCTGGGCATAGTGGCTTAGGC
CTGTAATTCCAGCACTTTGGGAGGCTGAGGTGGGTGGATC
ATTTGAGGTCAGGAGTTTGAGACCAGCCTGACCAACATGG
TGAAACCCCATCTCTACTAAAAATACAAAAAAATAGCCGG
GTATGTGGTGCATTCCTGTAGTCCCAGCTACTCGGGAGGC
TGAGGCAGAATCGCTGGAACCTGGGAAGTGGAGGTTGCAG
TGAGCCAAGGATGCGCCACTGCACTCTACCCTGGACAACA
GAGTGAGATTCTGTCTCAAAAAAAAAAAAAAAAAAAGGGT
TCTAAAGATGGCAGCGCAGCAGGAAGCCCATTTCCACCAC
CTCTGTTGAGCTGCTTTTGCATAAAAGTGAATCATGGCTG
GTGCGGTGGGTCATGCTTGTAGTACCAGCACTACAAGCTG
GGAGGCTGCTAAGGGAGGATCACTTGAGCCCAGGAGTTTC
AGACCAGCCTGGGCAACATGGTGAAACCCCATCTCTACAA
AAAAAAAAAAAAGAAAATGCAAAAAAATTAGCCAGACTTG
GGGATGTGCACCTGTAGTCCCAGCTACTTGGAAGGCTGAG
ATGGGAAGATTGCTTGAACCAAGGTGGAAGTTGCGGTGAG
CTTAGATCGCACAACTGCATTCCAGCCTGGCCTGGGCAAC
AAAGCAAGACCGTATCTCAAAAAAAGGAAAAAAAAAAAAG
TGAATTATGTTTAAGCTACAGCTTACACCCAACCTTAGCC
AAATCTGTTCCACTAATAGTGGGTGCTAAGTCAACCTGAG
GAAGGTTACTGTGTGGAGTATGGAGAACATGTTCCTAGCA
AGTTCTAACTCAGACGGAATGGCCACAGTCCAAATGAAGT
CAGGAGTCATACTCACTTCTAAGAGTCAGTCTTCTTCCCT
GTAACCCTGCAAACTATGTAGGACCTAAGCCATAGTAGCT
CTTTAGATCTCCTCTTGTCTCTGAAAATTAAGCAGTGCAT
GTGCTTAACAAGAGACTCTCTTGTTCCATGGTCCTTGTAG
GACCTACCAGTTAGCTCATCCTAGCTTCTGAAGCTTTCTT
ACGTATGCTCCCTTCCTGGCCTGGCATCTTCCTCAACACC
AAGTCACACCTCTCCTCCTTCTGAAACTCTAAATATGCTG
CCCTTCATTTAAGGAAATAAGACACTAGCTTCATAGTATT
TTCAAGTTGTTGGACTAGATCTGCACTGACCTGTTTTCTC
TCTCTCAGTCCTGTGCCGGACAGTCTATCCTGGAAAGTCA
GTGGCCAGGAGAGCCTACAGGGTAGGCTCAGGGAGAAAAC
AAAACCCACCCGCTCATCCCTGTCATGGAGGCTCACTGGG
ATCACTGTAGCTAACTAGCCACAGGCCTGCCACCTCCTTG
AGAAGCCACTTTCTGGCCACTCGCCTTAATTCCTCACTTT
GGAGCCCCTTAGCCCATAAATTTTTTGTAGTTCGTGTGTT
TCTTAAACTTCACCCTTTACCATTACCTGTGTTCTGCTAT
TGGCACCTTTGAAAATAGATGAAATTTAACTTGGGAACCT
TTGGACTCTTTTTTTTAGTCTTTCCCTGGCACTTGCACCA
GTTTTCCTATGCCTTCCAGGTACCAGGAAATCGCCATTAT
AAATAGCTTTTATGTATTAGGCACTTAACGATGTGCCAGG
CATTGTTCTAAGAGGTTTCCGTGGATTAATTAATCCTCAC
CATAACCCATGGGGTTGATACTGGTATTGTCCATTTTATA
AAAGAGAAAATGGAGGTACTGAAAGGTAGGGAACTTGCTC
AAAGCAAAGTCACACAGTTATCAGGCGTTGGAACCAGAGC
TGGTCCCCAGAATCTAGAGCCCATACCCTTAACTACAATG
CAAACTTCCCCCTTCCTCTGTCAGCTCAAAGCATCTTTCC
AAGCATCTGAGAAGGACACCATGGCCACTCCTGCCTCTGC
ACCTTGGCTTATGCTGTCTCCTGTCTAGAATGGTCTCCCC
GACATCTCCTCATCCTTAGAGGGCAATCCCAAATGTCACT
TACCTCAGAAGTATTTTCTGACTCCCTACCGTCACAATCC
ACTACTTGCTCTGTATGCTCTGTCATTTTCTTTGGTACAT
TTGCTGTGGCTTAAATGTGTCCTCCAAAGTTCATGGGTTT
GGAAACTCGATCCTCGGTGCAGTGGGGTTGGGAGGCAGGG
CTTAGTGGGAGGTGTGTGGATCCTGGGGCATCACCCTCAT
GAATAGATTAGTGTTGTTTTCTCAGGAGCAAGTTTCTCAT
AAAAGAATGAGTTTGGCCCCTTTGCTCACTCGTGCTTACT
TTCTTTCCTCTCTCCTTCTCTTTGCCCTTCTGTCATGGGA
CAGTGCAACAAGAAGGCTCTCACCAGATGTCAGCCACTTG
ATCTTGGGTTTCTCAGCATCCAGAACCATGGGCCAATACA
TACATTTCCTGTTCATTATAAAGGACCTAGTCTCAGGTAT
TCTGTTACAACAACACAAAATGGACTAAGACAACATCTGT
TCAAGAATCCTGCCAATTCATAACCCTTACCCCTGCCTCG
GAGATTGTGAACAATTTGAAAGCAGGGACCAAGGAAATTC
ATCTATGAATCCCACTGTGGAATATGTACCTATCAATCGA
ATTCTCACTAACATGTAAATGGATGATAGGGAATCATCTG
TTACTTTCATCATGGGATATTTTATTTTAGAGACAAAGTC
CTAACAGGGATTCAAGTTACCATGACAACATTTTCAGAAT
TAACAAGCAGGAAGAACATTTATTTTCTGTATTGGAACGG
GTTTGCTTTACCCCTGAAAGCCATGTGGAGAACGTGCCTA
CTCATTAAGCTGAATGCATCAACAGCTTGAGTGCTTCCAA
AGGAAAGGGACTAGGTCATCTTCTTCTGTATCCCCACCCC
TGCCACGTGGCCTTCCACCAAGGACCCAGAACCCAGGAGA
AGAAAAGGGCTAATATTGGCAGAAAATGAGCTAAACTGAG
ATTCCTGGTGAACTGCCCAGAAGATGAAATCCTTTTCTTT
TACAGCAACCACGGCTGCAATTTCCTTGGCTGGCATAGGG
CAGAAGTAGGTTATCACAGCATGCCACCTGCCTGTGGGGC
CCAGCCAGAAATGCTGTTCAGTCCTTGCCAGCTCATCTCA
GGACCAGAGCTGGGTGAGCTATTGTGTGTAGAGAGGCCTC
TTCCAAGTGCTCCCCCAGCTATAATTAGAATATTGCAAGG
GGGTTTATTTTTAAGAAACACGAGCACTAGGATGATGATT
CAGCCGGGTCTGCACTTGCCCAGAACTCTCATCAGATCCA
GGGTTATTATTTTAGACTAATATATTTCTCCAACCCCACA
CCCCTGCCATCCTCCTCCAAACAAGGCAAAGAAAGGAAAG
AATTTTCTTTTTTCAAGATTCTCAGGCAACATTTTGTCTT
AGGGGAAAGAGAGTAGAACACCTTCCTTTGACTCACTTTG
CAGGAGGAACGATATCCACATGCACGGATAGTCCCAGCCT
CACCTGTTGTGAAGTGAATGGACTCAGAGTGAGCTAGGGT
GAAAGCTTGATGGCCTGGCCCCAAGGCTACGCTTAACCCC
AATGACAGGTCTGCATTCCTGGAGCCAGGTGGACGGAGGC
TGCTCAAAGCAGGAGGCAGGCTGGGGAGAGCAGGGTGATG
GCTCCACAGAGAAGTTATTCTGTGAAAAATCCTACTACTC
TCCGCCACTGCTACCTCAACTTTGACAGTTGCACACCAAG
TCCTTCACACTCTGAGGCAGCCTCGGTTTGGAGGAAGAGC
TCGGCCTGTCCAGATGGTGCCATCTGTGCAGCCACAAGAA
GCCTCAGAACCAGAAAGTGATGGAGTGGAGGCATCAACAC
ATCCCAAGGCTGAACATGCATAGCAGTGTATCTGGAAGAG
ATGAGATTTAAGAAAAGAAATAGGAAGAGGAGAGGAAGTT
CACCAGGTTCCCTCAACCACCCAGTCTCTCTTCCGCACCT
CTGACCGAGGGCCATGTCTGGGCACATGTGCTGGCAAGCG
CTCACCCTCACACAGAAACACAAAGGCCAGACTGGTGGTA
CAGCCTGCAGGCTCAGGAGTCCAGGAAGGGATGTGTGGGA
AAGGTGCCACTCTAACGTTAGACTCTTAATCCCGATGTTA
AGAGTGTGGAAGAGATTAAACCACGGGTGCTTTCGGCCCA
GCATTTACAAGTTTAAGCTAAGACCCCAGGGCCCCCATTC
TTGTGGAGTCTGGCTGGAATCAGGTCAGACCAGGCCCCGA
TTTAGGATATACTGCCTATCTGAGTAGGCTGCAGAGGCAG
AGCATGGCCTCAGTTAGACTGACACGGGGATGAAGGAAGG
TTCATTCACACTGGTCACCCTCATTCCAGGCCAGTCCACT
CCTCCCTCACATTCTTTGCTTCTCTGGATAGAAGGCACCG
CTGCTGGCAGCTGCCAGGGCAGAGAGCTGACATTGCTATG
TAAACGGAGGCCTCAGCCAAGACGGATTCGGCCCAGAAGA
GATTTTTCAGCCGGTGCCCATCCCTTTGAGCTCTCCCCAG
GCAGGAGACTCTGGCCATAGGCCAACTGTTGGAGATTCCA
GGGCACAGTTTCCAGGCTCTGATGTCACTTCTCCTTTCTG
GGACAAGAACCCCTCAGCTCTAAGAAACCTCACCCTGTCT
GCCCTTGTCTGACCCTGTGTGACCCTGGGGAGCTCACAGA
GGCTCCTGGCTCACTCTGCCTGAGGTGGTCTTTTCTGATG
AGGCCCATCATTCCATCAAGCATCCCTGGGGACTTTGGGC
CACATGAATTTCCCTGGGGGAACTGACCAGGCAGTCATTG
GAGTAGAAACTGCCCCTTCACCATCTTGGAGGTTTAGCTT
TTCCCTTCATAGCCTTCCTAGTGTTTTTTGTTTTTTGGTT
TTGTTTTGTTTTTTTTGATTCCCTCTACTTTCCACCCTAA
GGAAATCTCCTTTTCCCACAGGGGATATTTCTCACTTGGG
ATCTAAGGAGAATTACTTCTTGGGCACCAGTCAATGTGAT
TAGACAATGGAATCAAATTTTCTCGATGACCTCCTTAAAA
CAACCTCTGCCCTCACTCAACCAGATGTCTGGACATACGT
AATCCTTCCTGACACAATGGTGCAGGAATCCCATTGTCCA
GCTAGAGGCCCTGCAGTGAAAGGAGATGGGCTTTCAGGGC
TTACTAACCTCTGGGACCCCCAGGATGTCCAGCAGGGCAG
GCAGAGCCTACTGGAGCCATGAACTGCCACAGAGATTGAT
GATGAAGAAGGGAAATCAAAGAGGAAGAAAAGGGGAGGCA
AAGAAAGATGACCAGCAAAGGAAACAGGAGGAGGGACAGT
GGGAAAAAGCAGCCACACAGGGGAGAGAAGAAGAAGAGGT
TCTCATGGGTCCTCAGGAACACTGGCCTCAACTGAGAAGA
ATGTTCCACATGGTCACTGGCTGCAAAACCAGAAAATCAC
TATCTGCTCACTCCAATTCACCCAGGGCCAGGTCATAGGC
AGCAAGCCAAGAGTCATGAACTGTCAGAAATGGAAAGGAC
CTCAGGGAGCGCTGAAGCTTCCCAGCGAGGGCGCTGTTGG
CATTTGAGGTGGAACGGTTCTTTATTGGGCAGGGTGGTCC
TGGGCTTTGTGGGGCATTTACCATCTCAGACCCCCGGCCC
TAACAAGGAGCTTCCTCACTTTACCAAGATGTGAGAAGCA
AAAACTTCCACCTCCCACCACATTTCTAACCCTCCTCTCC
CAGAGCTGACCCAGTTGAGAACCCCTGGGAACACCCCTCA
GTGAACAGCTGCAAGGGTTCTGAGGCCCAGGGCTGGGAAG
GAGTTGGTTTAAGTTCACAGATGGCCTTTGAAACATGAAT
CTCAACCTCCCTCTCCCTTCCTCTTTACGAACCACAGGAA
AAAACTTGACAATTCAGTGTAGTAGGTGCTTTAAACACTC
CCAGGGGAGCAGAGTGTGAGAAAGGACCCGTGGGTGGAAG
AGTGGGGGAGTCCTGGTTTCCCTCTTGAAACTTGGTCTCA
ACAGATGCTACACAGTCATCTTCACCTGCCCTCCCACTCA
GCTGATTCTTGTCAACCCAGTGACACTGATCCTTCTTTCA
AAAGGGATTATTTAGACAAGTGCAAAAATGGAGAGGAATT
CAAGGCTGGAAGTCGCTCCAGCTGGAGGGAGGAGGTGGAT
GAGGATATAATGCCACTAAAATTATCCATGGCAGACAGGG
ACTAGGACCCCACAGCTGATGGGCCTCTCGCCTGTTATGG
TAATTTTCCACCCTTTGGGCCCCTCCCAGGCTTCCTTATG
ACACCCAACACATTTAGAAATGACGCGATGGCCTTATGTA
ATGCTGACAGAATAGCACAGCGACAAGAGTCACCAAACCC
TAGTCCTGGCATCTCACAGTAAGATTCCCAGAGTTTGTGC
AGTGATTGGGTCAAGACCGTATTTGTCACTTTCTCATTTC
CTCGCCAAAAGCAAGATTACCTGGAGAAAAGCCTGCTTGG
CGAAGGCCACGGGTGGAAGCTGACAGGCTGCCTCTCTGCA
AACATACCTCCAGGAATGCGGCTGCCCTGGGTGGAGTGTG
GTAGAATGGCAGGAGCTGGAATCTAGAGAGGGAAGCTGGG
GCTTGGCGCTCCAGTTCTTGTGGCCTCTCACAGCCCTTCT
TATTCTCACGTCCCGCACCTCTCTTCCTTCTCCTACACGG
TAGCCCCTGCAATCCCTTCCCCAGCCCTGCAACTCAGAAG
TCAAGGTTTTGGAGGAATTAGGGAGAGAATCTTCCCTCCT
GGAACACCTCAATCCATTTGAAACTTCAGCTGAGATATCT
GCCCTCTAGAGTTCCCTCCCAACCTCCAAGCGCTGGAGAA
AGAGAAAAGAAGTGGCAGCGGTTTCCGCCACCAAGAATAA
CCATGGTCTTACTGGATTTGCTCATACAAAATTGTCCACG
GGCACCTACAAGCCAACTGGGCTCTGTGGATGGTCAAACT
CTTCCAAGGCCACTCGGCCCTAGCTGTGGGGAAAAAAACC
CCAAAGACTCTGACCTACTGGGAGCAGTTTAGGAAGGAGG
ACTTTTGGGAATCAATGTTTACCTGGGAGGAAGGGCTCCG
GGGCTGGAGCATGAGTCAGGGGGATTCTGAGGCAGGTGGC
AGTCACTCTTCACCTTTTTTGAAAAGTTTATGATTTCACT
GAACCATGAGCCATCACCTCCGTGCTCCTGAGGCTTTCCC
CACTGGGACTGGGATCGACTTTGGGGCATGGAGGGAGGAG
GGTGATGGAAGAGAACTCCCATCTTCCTGCAGGTCTTCCT
TCCTGACCTCAAGTGACAGACCGCTCCCTTCCCCTGGTCT
TTCTCCCCATTCCCAGGTCCAGTCTGATGTGCCAGCAGGG
TAGGAGGGGAGCAGGAGAGCTTTGCACTCACAACTGGCGC
AGTCTAACAGCTGTCCTCTGCAGGCGCAGGGGTGGTCACT
TGCCTTGGCTGCATGACAAAGTAGTCAGAGATTAGCGTAT
GGGCATGGCCTAGGGGATGAAGGATTGGAGGCCCCGTCTG
GCCCCCAGGAGAGTGACCAGTGGGCACCTCCTAGAATGAC
TTTACTGGAGCCCAAACATGGGAGCCAGCACAGGGTCAGA
CCCCCTAACTTCGCCTCCACAACCTCATTATCCAGAGATC
CGGGTGACACTGGACAAGGCTGAGCCCCTAAATCACACCC
AGTGGCTTTATCTGACCCTCTCAACAGACCCAGTACTTTC
AGCCAGTGACTGTTATTTTTTAGGGTCAACTACTAACTCA
GTTTTCCCATTCTGATTCATCAAACATAGGTGGAGGCCTG
CGGCTGAAGCAAATGGTAGATGTCAAAGTGTGGTCCCCGG
ACCAGCAGGATCAGCATCATTAGAAACACAGGTTCTCAGG
CTCCATCCTACATCTGCTGACTCAGAAGCTCTGGGAAAGG
GGTCCAGCAGTCTTCTGTTTCAACAGACCCTCCAGGTGAT
GCTGGTGCACACTCAGAGTTGAGAACAGGACTGCAGGACC
TATCTATCAGTCCTCAGCTGGGTCCTTTCTTCAACTCCTT
CACGGCAGGATAAAGGCTACTTAAGGTATAGTCCTTCAAC
TTCTACCTCCTCATGTATATCAAGCTCTCCCTAATGTCCC
CCCTTCCTTTCTTCCTTTGCTCCTACCCTCTCCCCCACCC
ACCACCTTCTAAGCCCTCTCTGTAGCCTTCCATCCCATCT
GATGGAAGCTGCTCATATATCTTGCTCCATTAATCCCTTT
GTTCTTGAACATTCATTTCTTTCTCCTGGTTATTTTCTCT
ACGTGTCCAAAGACAGGGCCTCTTTGGACTCAGCGCTTCT
AGAAAGACAAAAGCCCCAGGGGAACGCTACAGAGTTTACA
AACTACCTAGAATAATCTGCTCTAAGTCCCCTGTCCCCTT
ACACAGGTGAGGGACAGAGAAGCAGCTTGCTCAAAGCCAC
AAGCTGGTTCATGCAGAGTTGGAGTCAGAAATCAGGTTGC
TGCATCTCTGTTCAGGGCTCCTTCTTGAAAAACGAATCCT
GGCCTGCATCAGCTCCATCAGCTCTCATTCTCACTCCCTT
TCCCAGGCTGGTTCCAGCCCCTCAGCCCTCTCAACACTGC
CTCTCTAAATGTCACCCCAGTCCGTAGCGCTTCTCCTTCC
CCCACCACTTCCCCCCTCCCCCTTGAAACCCACCCCTCCT
CACCTTGTTGCAGCCACTTCTCACCGTTTTTGAAAAGCTT
ATGTTTTCACTGCTGAGCCAGGAGCCATCACCTCTGTGCT
CCTGTGCTTCCCCCAGGGGGGCTGGGGTCAACTTCGGGGC
ATGCGAGGCAGGAGGAGAATCACCCTCTTCCTGCAGGTCT
TCCTTCCTGACCTCAGGTGACCACTCCCTTTCCCTGGTCT
TTCTCCCCATTCCCAGCCCACTCTGGTGTGCCAGATGGGC
AGGAGGGCAGAGGGCAAGTGGTGCCCCAACACCAGAAGGT
ACCTTTGCACTCACAGTAGCTTTGCACTCTGACAGCTGTC
CTCTGCAGGCGCAGGTGCGCTCACAGTCCTGATCCATCCT
CTCCCTCTCTGACTGTTCCTTTTCCATCTTCTGCTCTGGC
TCCTTTTCTTGGGCTTCCTCAGGGCCTCGTCATCTTTTTT
TTTTTTTTTTTTTTTAGAGGGCCTCACTCCTTCGCCCAGA
CTGGAGTGCAATGGCGCTATCCAGGCTTGAATTGCCAGGC
TCAAGAGATCCTCCCATCTCAGCCTCCCAAGAAGCTGAGA
CTGCAGGCATGCATCACCATGCCTGGCTAATCTGTTGTTG
TTGTAAAGACAGGGTCTCCCTATGTGACATAGGCATGCTG
GTCTCAAAAACCTGGGCTCAAGCAATTATCTCTCCTTAGC
CTCCCAAAGTGTTGGGATTACAGGCATGAACCACCACGTC
CAGCCATTTCTTTTTTCTCTACTTTCTTTGCTCACAGACT
TATCCGGCTGTCATTTCAACTGGCAATTCTAAGTAGATGG
CTCCAATATGACCTTTATCCCCCAGCTTCCTCAAACTCCA
GGTCTGCATTTTCAGCAGCTCCCCTGATGCCAAAGATGCA
CCCCACATTCCATCTTCCAAACTCAAACTCTCCTTCCTCC
ACATTTGCCAAACAGCCACCACCACCTCCTGACTCCTGAC
ATCATCCTGTTACCATGGTTTCTAGGATCTTTACCATGCC
CTCGCATTTATGGTCACATTTCCTGGTTAAAAACTCAACA
TGGCCCTGTGAATGCAATGTCCCTGTGGATCCGAGTAAAA
TGGATCCAGCAGGACTAGTCTTCAAAATCAACAGCCGCCA
TTCTGTGCAGGAATCCATGGCCAGGCGGAATGCTTGGGCC
TTCATGTGCTCTGGATTCTAGAATCTAAAGGGAAGGGCAG
GCTTTTATAGACATTGGCTGAAGATTGGGAGCTCCTCAGG
GAATGACTCAGCCCTTCTTGGGCAAAACAGATAATAAATC
AGACAAAATCAGTTGTTTTATGAGCAACTTGCTATTGCTG
GATCACTCACTCTATGCTAAATGACCCTCTGGGAAGGGTT
TCTATGTTCATAGTCCTCTGAGACAACCACTACTTTGTGC
AGTGACAGCAATTAATGGATGTTTGAATCAAAGCGAGAGA
GAGAGAGTAAGGGCTAAGGTTAGGGTCAAGGGTCAAGGGC
AGTGGCCAACATCAGGGGGAGGATTGGGGTCAGGAGGCCA
TGTGTGAGAGGTCGGAAACCATCCTGCTCCCTACAAGGAC
AAACCTATGCCAAAGCCATTCTCATCTTCAGCCTCTCTTG
CTACCGGGAACACGTGACCTCTCACTGCTTCACACCCTCC
TTTCCAGCCCAGAACGACAGCCATTGTCACCAAGGCCCTC
GTGGCAGTACCTGCTGAAGCCAGGACTGGCTTTAGGATGT
GGAATGGGGCAAGTAAAAAACCATCCTTGGAAATGAAAGT
ACTTCATCCCGTCCTGTTCTTCTGAAAACAGAACCCTCCC
CGACTCTGCCCTGCTACCTCCCAGAATCAGATGACCTGGG
TTTTAGCCCCACTTCTCACTGACCAGCTACAGAACTTACA
AGATAACAAGCCCTTTTTGGGTCCTGGTTTCTTCACCTGA
AAACAAAACTTGTAAAATGTTCCCCGCTCACTGTACAGGA
TTGATGTGGCGATGATAATGTGCTTGTGTGAACACAGTTC
GCTGTTGACAAGTCACTCTCGTTACATCATCTGCCTGGAT
CTTTACAAACCACCCTGTCAGATAGGCGAGGAGAGCATTT
TGATATTCTTTTATGGATGAGGAAACCAAGGCCCCCCGAG
GAGGAAGGATGTACCCAGCTGCACAACTAACATGTGACAG
AGTTGGGATTCAACCAAGCCCCTCTGTGCTCTGTGCCACA
TGGTCCTAGCATGGCAAGAGGCTGGGTGACACAGCATGCT
GCTACTGTTAAGAAAAGCAGTGTTTTTTCCCAGGATGGCT
ATCGTTCAAATATTTGCCAGCAGATAATCACTGGTGAATT
TGGGCATCCCCAGAATCTCCAATCTGTCATTGCTTAAGTG
GGTTATTTTGACCTAAGAAGTAGATGTGGGATCACTGGCT
TCAGGGCTGAAATGGAGAGGGTAGAGTTAGCCAAGGAAGA
AGATGAGCCGGTGGGTGTTTCTGACGCCACCGTCCACTGA
TGGTAATCACACTTTCTGCTGGGTACAGAGGACTACAGAA
TTTTAGGCAAGTTCATAAATTCTAACAATCCCATTTTATG
GGTGAGAAAAACTTATGCCCAGAAAGATAACAAAGACATC
CCCAAGCAGCTGAGCCAGTTCCAGCCCCAGGTTTCCTAAT
TCTAAGTCCGAAGCTCCCTCTGGGCTGCCTACATTTCAGG
CTATTCTTCACCTCATTCTGCCTAGGACTTATCCCTCCAT
TCGTGTGTGCAACTGACAGCAGAGAAGTGGCAATGGGGGT
GATGTGCACAGTGGATCCTTTTCCATAGATGTCCCCTGAA
TGAGGGGCAGTCCTCTTGGAGATTGCTGTCTGGTTCAAAT
GCCGGGCCCAAGACACAGCTTTGTCCCCATGGGCCAGAAC
AACCCCTTGAATGTGTGTGTTGGGATTTGAGTTGGGGAAG
AGGAAATATTACTCACGACTTGTCTCGCCTGCCAAGCCTC
CTCGGGGGGCTGGCCTGTCTTCTTCTGGGGGACAGGGATT
TTCCCCGGCTTCTCACTTGGGTCGGAGAGTGGGCACTTGC
AGGTTTCAGGATCTGAAGGAGATGTGAGGAGTTAGTCACC
CTGGTTCCTAAAGGATCTCCAGCCTCACGTCTTCTTCCAG
CACCACATCCCACACCCCCAGCCCAATCATGACGCCATGG
ATTAGAAGGCACTGAGCAGGAAAATTTCTAAAAAAAGGAG
GCTGGAGACACACATGTTCCTCTCTTGTCCTGTACTGTCA
AGCAGCAAGGGCACCACTTCTAAGACGGATATACAGATGG
TCACATTGTGCCCCGTGTCGTGTGGAGAGAGGAACACAGT
CCAGTGCCTCAGCCCCCACAGTGGGGCTGTGTTTGTCTGC
TTGGCAAGTTCCTCTCCTCACGAAGGCAAAATCCCATCTA
CATTGCCCCAGAAACCAGCTTGTTCTTCCTCTGATGCTCC
CATCCCACACATTTGACAGAATGGTTTTAATTGATCAGGA
ATCGCCACTCCAGGTCCTGCAGACTGAAGATGACAAGTCC
ACGAGTGCTAAACACAGCCAGGCCTGAAGTCAGCATAATC
TTTTTCTCTTAGTGACTGCACAAGCCCTGGAGGGACATGG
ACAAGCGAGAATCACATCACTTTGGAGGTAAAAACTGAGA
GAGGGAAGAGGGACGTATGAGTATAGTCTATATAAGGCCA
GCATGTAAGGTTTTCCAGGTTTTAATACTGGAAATCTTGT
CCTGGGAAAGCCCGCAGTTCCAGGCAAACTGGAACAATTG
GTCACCCTATTACATCAACAAAACAGAACAAACTAGAGCT
TCAGTATAAAATGACTAACACTTTAGATCTGATTTCATAG
AAGGAATTGCAGGACAAGACATTATTTTAAATGTCACATC
TAAACTGATTTTATATGGTTTTCTTTGCAGTAGTATGTGC
AAAGAGAGACTTTAAACTCAAGAAATTTTTGACCATCCTA
GAAAAATGAGGCCTGGAGCAAGAGGCGGAGAGAAAGGAAT
GGGAAAAGAGCTCTCCTGCATGGCTTCCTTGTCTTCCCAG
CACCCACCTTCATTCTCATGTCCCTGGCGTATTTCTCCAG
CTCCTTCCTTATGTCAGCTCTCAGCATCTTTGAGACGTTG
AGGACCAGCTGCTTCCACTCAATGGGCTGGAAGCTATGAG
GCTCATGGGGGACGTACAGTCCAATCTTGACCTTCTTGAC
TGTGTGCAGGTATTTCTTGTAGGAGTCCTCAAAGTCAAAG
ATAAGGTCACTCAGAGTCCGAAAAGTCAATGGCTTGTCCA
TCAGCTCAGCCCTGCGGCTCATACCCAGTGAGCCATAGCG
GCCATTGCAGTAAATCCCCAGCACAACATGGTGAAAGTAG
TTTCCTGAGAAGTAGGTTTTAAAGCTGATGGGGAACCGCT
CGATGGAAGGCTGTCCATTGGTTAAGTAGCTTAGACAATC
TGAGTCAAGGAAGAGAAAGGAGGCCTTGAAAATTCGGAGC
CTGGATGCACAGGAAGGGAAAGTGTCTCATAGGGGTCAGT
GAGTCCATCACCCTGCCTCTGTGCAGGCCCACATCTAACT
TTTCCAGACTAATCCTTTTATAAAGCATTCGCTTGTTATC
TTTGACTATCTACTATATGTTGTATATCCAAACCAAGTTA
ATATGAGACAAAAAGAAAAACTTGTCATTTTCTTCAGTAA
TTACATACCTGCAAAACAAAACAATAAAAAGGCACCTTTT
CCTCTGCTCCCAGGGCTCACACAGGCTGCATCCCAGCCTG
GAACAGCCTCATGACCATCCCTTCTCCTTTCCTGGGTGTC
ATGCCTCCCTGACTTTCCTTGTCCTAGCTTAGGTATTCTT
GCTCCCTGCCCCACCCCAAGTCAATTGGTAAATCCTTTGG
ACCTGGAGCCATTGGGAATGCAGAGGGAGGTGGCAAGAAA
GTGTGAATGCAAGCAGGGGAGTATAACCTGAGCTTTTCCA
GGGAAGGGGGAGCAGCAGCACCAAGCCTGGGATCATCTTT
CCAAAACACACAAGAACCCCCATGGCACTTGGTGCTTACC
CATCATGTGTTGCAATTGTGAGGGCAGGGCTTATGTCTCA
CATCCTGGCATTCCCTGCGCACAGCACTGGCCTGGTACAC
AGACAGACTCGTTTAATGCTTACAGAAGGAATGAACCTTA
GATTGTGGATGCGCACTGCCTTACACTTAAAAGGACTGCT
CTCAGTGCAGAGCTAATCCAGGTGTCCTGAAGGGAAGGAT
GCTGACAGAACCCATCCACAGCACTGGCAGCAGCCTCGTC
CTCTGCCCTTGGTTTAATCACGGATGGCTCCACTCTCTAA
AAATGTTTTGTACCTGCTTTCTCTTCACTTTATCATGTGA
GATCAACTGGCAGTTAGGGAGTGAAATCACATCCTTCTGA
GTCCTCTTACGTAAATTCCTAGCTGCTTTCTGGGGCAAGC
TCTCTGGGGCTGGAACAAGGGCATTCCTTAGCTGCTTAGG
TCAGTGTAACAAACACTTAACCCTGAGTGTCTGCTGTGCC
CGACAGCCTGCCAGGTAGGGCTGTGGAGCCAAAGATAAGA
ACACAGCCCTTCCCCGGAGGTCTGGTGGGAGATGGACTCA
GAATGCACACAATGAAATCAGTATGGCAATTCCTCAGATA
ATTCAACAGGATTACCCTAGGACCTGGCAATTCCACTTCT
GGGGGCATACCCAAAAGAATTGAAAGCAGCGACCCCAACA
GATATTTGTACACCCATGCTCTGAACAGCATTATTTGCAA
CAGCTAGAAGGTGGAAGCAACCCAAATATCCATCAAGGGA
TAAAGAGATGAACCAAATGTAGTGTATACATGCAATAGAA
TTTATTCAGCCTCATAAGGGAAGGAAATTCTGCAATGGGC
AGGATGAGCCTTGAAGACATGCTGAATGAAATCAACCAAA
TACAAAAGGACAAATACAGTATGATTCCACTCATCTGAGG
TACCTGAAGTAGCAAGTGCAGAGACAGAGAGTAGAACGGT
GGTGGGCAGGGGCTGGAGGGAGGAAACTGGGGAGTGCTGT
TTAACGGGTATAGGGTTTCATTTCTGGGGAGGAATGGTGG
CCGGCCTTCCTTCCTTCCTTCCTTCCTTCCTTCCTTCCTT
CCTTCCTTCCTTCTGGGGAGGAATGGTGGCCTTCCTTCCT
TCCTTCCTTCCTTCCTTCCTTCCTTCCTTCCTTCCTTCCT
TCCTTCCTTCCTTCCTTCCTTCCTTCCTTCCTTCTTCCTT
CCTTCCTTCCTTCCTTCCTTCCTCTATGGCCAGTGAGGTC
CCCCAAAATACCTGCCATAGTTCACAAGATAATTTGGAAG
CAAAGGTCTACCTCTCTAGCATGCATGTAAAAGCATGCGC
ATGTCCTTAAGCAAGATAAAAAGAAGTGACTCAGCACTAA
TGAATCCTGAACACTGGGCTAAAGTCAAGAACAGGGAAAG
CAAGGAAGGACAGGCCGATGGACACAGGTGTCCAAGCAAC
CAAGCCAACCAGTTGCAAAGTTGTTGAGCCAGGACCTGCA
GAAGAGCGTGTGGGAGACACAGACGGATGACCCCATTCAT
AACCTTCACTATCTCCGAGTGGAAAGCAGGACCCAGGGAT
GCTGACTGGCGCAAAGAGAAAAGACAAAGATGCTGTAACC
TTTAGAATCCAGGTCTCTTTGGGAGGCTGAGGCGGACAGA
TCACCTGAGGTCAGGAGTTCGAGATCAGCCTGGTCAACAT
GGTGAAACCTCATCTCTACTAAAAATACAAAAAATTAGCC
GGGCGTGGTGGCACACACCTGTAATCCCAGGTACTCGGGA
GACTGAGGCAGGAGAATCGCTTGAACCCAGGAGGTGGAGA
TTGCAGTGAGCCAAGATCACGCCACTGCACTCCAGCCTGG
ATCACAGAGCAAGACTCCCCGTCTCAAAAAAAAAAAAAAA
GAAGAAGAAGAATTCGGGTCTGTGTTTCCTGTCTGTATGC
AAGAGTCAAATTTCCCTGAGTTCAGCAGTGTGAACTGAAG
CTCTCCACCTTCCCACACTTTTCTGAAATGTCAGAAGGGT
AAGAACAAAGGAAAACCACGAGCACACTGTCTCTGATTTG
GACAGGCTCAAAGGCTGTTCCTGGGTCTATCCCCACAATT
CCAAAAGGTTGTGGGTGATTCCAATGGCATGATGTTCGAA
TGTTAAAATCGTGCAGGGATGAGACTATTGTGTAAGGGAG
GTGGTCATTTCAATGGCCTAAATCCAGAGGCACCCAGACA
CACATCAACAAAGAGTCTGAAGTTAGCTTGTCCACCCCAT
GAAGGGCCTGGGCTTGTGTTCCCCTTCGTTGATCTCATCC
ACCAGCGAATCCTCAGCCAATTTCTGCCTCCATTAAACTT
GCAGGAGGCTTCGCTGAACAGCTGTGGCTGACTCCTGCCA
CTAAAGAGTTGGGGCCCTGAGCCATCTGCTGCCCCGACCC
CCATTCCCAGCCTCCTGCTGGGTTCCCCAGGCACATGTTT
CATCTCCTTTGTGGGAAACTGGGAGGAGGATGACAGGAGG
GTTGGAGAGGGGCCTCAGCAAGGTTCAAGTTTCCATTTTT
CAAATGTCAGCCAAGGCACCTGTGGTCAATCTGGTTTCAG
ATCAGGCCTGCAAGTGTTTCCACAGACTGCAGAAAGACAC
AGAGATTCCCCTTCCCACAAAGATGTTCAGGAGACCCAGA
AAACAGACTAGACCAATCCTCCTGTCCCCAGTCTAATTTT
GAGCCACATGTCCTTACACTGACTTCTCCATCTCCTTTCT
CTCCTGATTTTCCTTCTACCTCTCTGACTTTCCTTCTTAA
GTCTCTTTCATGGGCTCTTTGTGCCAAACTAGACCAAAAA
AATACTGATTTCATCTTTGATCTTTTTCTCTTCTCACTTG
TTGAACAGTAAGCACAACCCTCTAATCACAGCTCCTAAAT
TTGCATTTCCAGGGCAGATTTCTCTGTGAGCTCCACACTG
CAAATACCTCATCCCGACATCCCACAAGGCACCTCAAATT
TAACATGTCCAAATCTGAGCTCACCTCTCCCTAAATCTGA
TCCTCTCCTTGAAGTCCTTCACTTGGACTGTGGCATTATC
ATGCAAGCCAGAAATATGGAGTCACTGCCGTTCTCCAATA
ACTCCTCCCATCTAAGCAGTCCCCCGGTGGTGGTGATGAT
ATATGCCTCCATCTCTTCCCTCCACCTTCACTGGCACTGT
TTTAGTTCAGGTCTGCATTGACGCATCTCCTTTCTCTGCC
ACTCTCATTCCTCCCGCTAATCCCGCAGTCGATTGCCCAA
TTCAGAAACCTGGAGTTGTTGACTCCTTCCTCATCAACTC
CTGCATCTAGTTGGCCTAGAAGTCCTATACATTCTCTCTC
CTTGATAGCCCTTAAACACATTCCCTGAAATCCATTCCCA
TCCCCAGGGCCATCAGTCTAGCCTCACCATTCCCTCATGT
AACAGCTCCCAACGAGCTTTGCTGACCCAGCCCAGCCTTC
CCCAATCTGCCCTTCAGCCTGTCCTTTGGAGAACTACATC
TCTAGAGCATATACCAAAGCACGCCACACCTCTGCTTCAG
AGTTTTCATCTGGGTTGCCCATTGCCTTTTGGAAAACAGT
CATTTTTGAGCACAGCGCTCAAGGACCTAACTGATCTTGC
CTGGGACCATCTCTCAAGCTCCTGTCTTGCAGTGTTTCCT
TTTCCACTGTCCCTTCCAGCATCCATCCCATAGGACTTCA
GAGCGTCTTTGCTTTTCTATCTGATCGTGTTCAATTGCCA
TCACCACCAAGATGTTGATGCCATCACAATTTCTCTGCAC
CATATTCCTCTCAGGCTGAAGAGCCAGGAGTCTGGTGAAA
AATGGAACAGAAAGTGTGAGAGAAGCTAGACCCTTGTTTT
AGCTGGAGGTTCTGTCAGGTCAGGATGCACCAGCACTGCT
TGGTCTCCTCCACACGCCACTCTTAGAATTTTTCCTGACA
GGCCAGGCGCGATGGCTCCTGCCTGTAATCTCAACACTTT
GGGAGGCTGAGGTGGGCGGATCGCTTGAGCTCAGCAGTTT
GAGAACAACCTGCTGGTGAAACATGGTGAAACCCCATCTC
TACCAAAAATACAAAAATACAAAAATATTAACCAGGCATG
GTGGCATGTGCCTGTAGTCCCAGCTACTCAGGAGGCTGAG
GTGAGAAGGTCACTTGAGCCTGGGAGGCGGAGGTTGCAGC
GAGCTGAGATCACATCACTGAATTTTCAAAGACTTTTCCC
TGGAGATGGGTTTGGATACTAGCACTCTTGGCTCTGATTG
CATTTCCCCTTGACTGTCTTTCCTGCTGCAATGTCATATT
AATGCAGAGAACAGTCACATACGCACTCTCTGTAGTTGCT
CCAAGTTAGAATTCTCCTTGTGATTAGTGAGTATTAGTGA
GTCTGCAAGGTCACTGGCCTGAGAGCTGGCCCTGATGGAG
GCTGCAGCTCACAGGTGAGACTAATATTGGTCCAAGAAGC
CAAGCATTGATTTGGTTCACTTCTCCATGATGGAAGTTAA
AGAGAGGAACCAGAGGAGTCTGACACTTTCCTCAAAGGAG
ATAATCATCTCTGTGGATTTACAATGTTAAAGACACAACC
AGCCCCATTGTGAAGCCACCATTTATGCAATAAACTAAGC
ATACATAACTTAAAGGATACATGCCCAGGATGACAGCTTC
AAGGCATTTGATAGGCAAGGACTCTCGGGTCATTTCTTTT
GCTGTTTCCATTAACCTGTAGGATAGAGCACAGCAGAGGA
TCTCAGAACCTATTTAATTACACACTCAGGTCAGTCTGTC
AATCCATCAGCATGCCTATCCCCACACCAGGAACCACGCA
GGAGCACAGAGGGAAAAGGGAGAAGTCGCCTCATAGGAAG
GCACCAAAGCACAAGAGTTAATTCCTGGAGTTAGTGCCAG
TATTCCATAGCACCCTCCCAATGCCCCAGGACAGAGGGCA
TTACAACAGAACAAATAAAGGAAGTCTCATGAGGCAGAGT
TTACAAGCCTCCTCCATCCTGGGAGTTAGAATTCACCACT
GAGCTCAGTCCTCAGTCCCACCTCCAACCTGGCCTTGGGG
CACCCTCCACCTCCACCCCTTACAGACTAGGATACCTGAG
CCCTGGGCTACGGGAATAGAGGTTGGGAGAGGAAGATGGC
AGCTTGAGGGTAGGAGAGAGGTCATCTGGCCCATAGATCA
TGCACCACTTACCCACTCAGCGGTCTCATTTTCCTAATTT
CAAAGAACTGGGTCCCTGTGTGATTATATCTGTGTAAAGT
ATGTAAAGGGAAAGTGACAGAAAACTCCAAAGGTCCCAGT
AATGTGGCAGAGAAAGCTATGCATTCTGATTTCTCAATGA
GATGAGGATGTGAGGGCTTTTCAGAAGTCACCAGCACCCG
GAAGGTAGCCAGTAGCCTCTAACTCTTCACTATCTTGCCC
TGGAAATCTAATTTCTAACTTGGACTTCAAAGTACCACAG
ACCTTTTTTTTTTTTTTGAGACGGAGTCTCGCTGTCACCC
AGGCTGGAGTGCAGTGGCCCGATCTCAGCTCACTGCAAGC
TCCGCCTCCCAGGTTCACGCCATTCTCCTGCCTCAGCCTC
CCGAGTAGCTGGGACTACAGGCGCGCATTTTGCTAGGCAG
TTTTTTCAGCATTTTTTTTCAAGTAGAGGCGGGTTTCACA
GTGTTAGCCAGGATGGTCTCGATCTCCTGACCTTGTGATC
CGCCCGTCTCGGCCTCCCAAAGTGCTGGGATTACAGGCTT
CAGCCACCGCGCCCAGCCTACCACAGACCTTTATAATAGC
TCTTTTCAATCTGCTCTGTATTCTGGGTAGTTGAATATTT
GTCTTAATTCACCTACTAGACTACAAGCTCTTCGAGAGTT
GGCACTATTCTTTTTTAAAAAAACATTTTTTTTAAAGACA
TGAGCTTTCTGTGTTGCCCAGGCTTGTCTTGAACTCCTGG
GCTCAAGTGATTTTCCTGCCTCAACCTCCCAAGTAGCAGG
TATACACCACCATACCTAGCTAGAACTGTTCTTTCATTAT
CTTTATATCACTCATAAAACCTGGCAGAAGGCCAGGCACA
GTGGCATATGCCTGTAATCCCAACACTTTAGGAGGCTGAG
GTGAGTGGGTCACCTGAGGTCAGGAGTTCGACACCAGCCT
GGCCAACATGGCGAAATCCAGTCTCTACTAAAAATACAAA
AATTAGCCAGGTATAATGGCATGGGCCTGTAATCCCAGCT
ACTCAGGAGGCTGAGGCAGGAGAATCACTTGAACCCAAGA
GGCGGAGGTTATGGTGAGCCGAGATCGCACCACTGCATGT
CAGCCTGGGCAACAGAGTGAGACTCTGTCGCAAAAAAAAA
AAAAACTGGCAGAAACCCAACATATGCAAGTTAACAAATA
TTACTAAATGAATGAGGAATACATGAATGGATGGATGAAT
ATATGGATGGATGGAAAGATGGATGGATGAATGAGTGGAT
GGATGGAATGGAAGGGCGGATGGGGATGGATGGAAGCAAG
GATGAAAGGGTGGATTGATAGCAATAGGGCTTTTCTGTAG
TGCACAGGCTCTATAGCAGGGCTTACTGTGGCGATGTCAC
TTTTTTTCATGCCTGTGCTGGCACTTGGCATTGATTACTA
AATCTGAGAAGCTGCACCATTATTGACTATCGGGGATTTA
GCTGACTACCCAGAAGGTCTCAGGAACTGACCAGCTTGCA
CCAAGTTGTTATGAAGGAGATGAAGAGTTTCCCGATGCTG
TGCTCTCTGAGGGCTGGGTTTTTATTTTTCTGAGTCTAGT
GAGAAGTTGCTTTGTAGGTTTTGCTCTTCTGCCTCGAACA
AGAGCCTATAGGAAAAGTGCACACTGGGAAGGTGCTAATG
AAGCCTGAACTTCCATGCCCAGAGCTGCTGCAGGTCAGGT
GGGTGTGGAAGAGTCAATGGGTGCCCCACAGTGACAAGGG
TGCCCAGAAACACTTCGATCCCTCCTTTTTGAAAAGGGCT
GGGATTCCTCTCCTGGCACAGCTGTGCTTGGTCACTCAGA
CAAGAGCACACATAACCCCCTGAAGAGCTCGGTATAAGAA
GATTTTGGGGCCGGGAGTGGTGGCTCAAGCCTGTAATCCC
AGCACTTTGGGAGGCCGAGACGGGCGGATCACGAGGTCAG
GAGATCGAGACCATCCTGGCTAACACTGTGAAACCCCTCT
CTACTAAAAATACAAAAATTAGCCAGGTATAATGGCATGG
GCCTGTAATCCCAGCTACTCAGGAGGCTGAGGCAGGAGAA
TCACTTGAACCCAAGAGGCGGAGGTTGCAGTGAGCTGAGA
TCCGCCACTGCACCACTCCAGCCTGGGCAACAGAGTGAGA
CTCTGTCGCAAAAAAAAAAAAACTGGCAGAAACCCAACAT
ATGCAAGTTAACAAATATTACTAAATGAATGAGGAATACA
TGAATGGATGGATGAATATATGGATGGATGGAAAGATGGA
TGGATGAATGAGTGGATGGATGGAAAGATGGATGGATGGA
AGCAAGGATGAAAGGGTGGATTGATAGCAATAGGGCTTTT
CTGTAGTGCACAGGCTCTATAGCAGGGCTTACTGTGGCGA
TGTCACTTTTTCATGCCTGTGCTGGCACTTGGCATTGATT
ACTAAATCTGAGAAGCTGCACCATTATTGACTATCGGGGA
TTTAGCTGACTACCCAGAAGGTCTCAGGAACTGACCAGCT
TGCACCAAGTTGTTATGAAGGAGATGAAGAGTTTCCCGAT
GCTGTGCTCTCTGAGGGCTGGGTTTTTATTTTTCTGAGTC
TAGTGAGAAGTTGCTTTGTAGGTTTTGCTCTTCTGCCTCG
AACAAGAGCCTATAGGAAAAGTGCACACTGGGAAGGTGCT
AATGAAGCCTGAACTTCCATGCCCAGAGCTGCTGCAGGTC
AGGTGGGTGTGGAAGAGTCAATGGGTGCCCCACAGTGACA
AGGGTGCCCAGAAACACTTCGATCCCTCCTTTTTGAAAAG
GGCTGGGATTCCTCTCCTGGCACAGCTGTGCTTGGTCACT
CAGACAAGAGCACACATAACCCCCTGAAGAGCTCGGTATA
AGAAGATTTTGGGGCCGGGAGTGGTGGCTCAAGCCTGTAA
TCCCAGCACTTTGGGAGGCCGAGACGGGCGGATCACGAGG
TCAGGAGATCGAGACCATCCTGGCTAGCACTGTGAAACCC
GTCTCTACTAAAAATACAAAAATTAGCCAGGTATAATGGC
ATGGGCCTGTAATCCCAGCTACTCGGGAGGCTGAGGCAGG
AGAATCACTTGAACCCAAGAGGCGGAGGTTGCAGTGAGCT
GAGATCCGCCACTGCACCACTCCAGCCTGGGCAACAGAGT
GAGACTCTGTCGCAAAAAAAAAAAAAACTGGCAGAAACCC
AACATATGCAAGTTAACAAATATTACTAAATGAATGAGGA
ATACATGAATGGATGGATGAATATATGGATGGATGGAAAG
ATGGATGGATGAATGAGTGGATGGATGGAAAGATGGATGG
ATGAATGAGTGGATGGATGGAAAGATGGATGGATGAATAT
ATGGATGGATGGAAAGATGGATGGATGAATGAGTGGATGG
ATGGAAAGATGGATGGATGAATATATGGATGGATGGAAAG
ATGGATGGATGAATGAGTGGATGGATGGAAAGATGGATGG
ATGAATATATGGATGGATGGAAAGATGGATGGATGAATAT
ATGGATGGATGGAAAGATGGATGGATGAATGAGTGGATGG
ATGGAAAGATGGATGGATGAATGAGTGGATGGATGGAAAG
ATGGATGGATGAATATATGGATGGATGGAAAGATGGATGG
ATGAATGAGTGGATGGATGAGAAGATGGATGGATGAATGA
GTGGATGGATGGCTGAATGAGTGGATGGATGGATGAATAT
ATGGATGGATGGAAAGATGGATGGATGAATGAGTGGATGG
ATGGAAAGATGGATGGATGAATGAGTGGATGGATGGAAAG
ATGGATGGATGAATATATGGATGGATGGAAAGATGGATGG
ATGAATGAGTGGATGGATGGAAAGATGGATGGATGAATAT
ATGGATGGATGGAAAGATGGATGGATGAATATATGGATGG
ATGGAAAGATGGATGGATGAATATATGGATGGATGGAAAG
ATGGATGGATGAATGAGTGGATGGATGGAAGCAAGGATGA
AAGGGTGGATTGATAGCAATAGGGCTTTTCTGTAGTGCAC
AGGCTCTATAGCAGGGCTTACTGTGGCGATGTCACTTTTT
TTCATGCCTGTGCTGGCACTTGGCATTGATTACTAAATCT
GAGAAGCTGCACCATTATTGACTATCGGGGATTTAGCTGA
CTACCCAGAAGGTCTCAGGAACTGACCAGCTTGCACCAAG
TTGTTATGAAGGAGATGAAGAGTTTCCCGATGCTGTGCTC
TCTGAGGGCTGGGTTTTTATTTTTCTGAGTCTAGTGAGAA
GTTGCTTTGTAGGTTTTGCTCTTCTGCCTCGAACAAGAGC
CTATAGGAAAAGTGCACACTGGGAAGGTGCTAATGAAGCG
AGACTCCGTCTCAAAAAAAAAAAAAAAAAGAAGATTTTGG
GCACCAGCCCTGGAGAGTCTGACTTCGGGCCATGGTTCAT
AACCCCAGATGCTACTCAGAGTCACCTCACCTTAGATGAC
TAAGCAGGAAGCTCCAGGGTGAGGGGCTGGGGGGCCTCTG
AAGATCACCAGTTTGAGGGTTACTGACCTGGGCCGTAAGA
GCAACAACTAACCTTACAGGCTTGCCCAGTTTTTAAAGTA
TACAACATACAAGATCCTAGAGGTAAAAGACAAAAATGAA
GGGCTAAATATTCTCATTGTGAAGCGATTTCTTTACCTCA
CCAAAAATTTATACAAGCAATGAGGTTCCTGGTACATAAA
GTAGAATTCAATTGGCAAAAATTCACTTCTATGCCCAACT
TTCCTCTGCTCACATATCTAATGTATACATCTAATGTATC
AAGTGAGACAAGCATATAGTAAAATAACTTTTAAAAGTGT
ACCTGAACGTCTTCTTTTGGTTCCTTAATCATTGAGCCCC
TGAAAGTGGGCTGGGGAGAAGTCTGCTCTAAACATGCCCT
GAGGGAGAGATACTCACTGAGCCTGAATTTGCTGTTAGAA
GGCTTCTCCCCCAATCCAGCAGAGCTCATGTGGCACCTCT
CTCTCCAGAACCCCATGCAACACCAGCACTCCTGTTGGCT
GCTGCTCTGAGGATGTCCAAGGGGAAAGCGGGATTTGTCC
TTTCCTATCCCCACTGCCAGCTGAGCACATCCACAGTCAG
GACTGACGCCAACCAGTCCCCATATCCTGGCACCTGTCAC
TGTGTCCAGGACAAAGCAGTAGGGAGTCCCAAGGAGCTAA
ATAAAAGTCAGGTCAGCAGGTAGAAGAGTGGGTGCCCTGC
CTTCCTCGTGCAGTGGCCCCAGTGGGCAGGGGACCGGGAG
CAGGTCCCCAACCTGCTGGTGCTTCCCTTCTCTGGCCCTC
TCTGTAGTCAGTGATGCTGTTGGTCATTGACCTTTGCAGT
CATAATGGGTCAGAGAAGAGAAAAATGGAAAAGCAGATCC
TTCAGGGCAACCATGAAAAGGTGGCAGAGAATGTGCTGAC
AGGTTTACAGCAGTGTGAGCAAATGATATGTAAAGCACAT
GCATATTTGCCCCTATCAATGCATTCCCAATTAGGCTAAT
TCTCTTAACTCTCAGCCAGATGATCCTTGTGAAGACCATG
TCCTAGATAGAAGAGGGAAGCCTTAGGCCAGGTGCAGTGG
CTCACGCCTGTAATCCCAACACTTTAGGAGGCTGAAGTGG
GCAGATCACAAGGTCAGGAGATCGAGACTATCTTGGCTAA
CATGGTGAAACCCCATCTCTACTAAAAATACAAAAAATTA
GCCGGGCGTGGCGGTGGGCACCTGTGGTCTCAGCTACTCG
GGAGGCTGAGGCAGGAGAATGGCGTGAACCTGGGAGGTGG
AGCTTGCAGTGAGCTGAGATTACATCAGCCCGGGTGACAG
AGCGAGACTTTGTCTCAAAAAAAAAAAAGAAATGGGGAAC
CTTAAAGCCTATAATCAGTTGACTTTAAGTTAAAAAAAAA
AGAGGTGAGAGGCATTCTAATTGCTGTCACCTTCTAGAAT
AGTCTATGAGGAGTCAGTCACATCCAGAAAGGGCCAGCTC
TTGGGTCCAAGTCTGCTCTGGCAGGAGTTGGTGCCTTGGG
ACCACATGGAACTCCCCATGTGGGTCCCAGGGTGGGCATC
AGCACAAACACCAGACAGCCTTCCAAGGGCCAGGGCCGCC
AGCCTCACTCCTGGAGACTGGCACTACCTGCTCCTCCTAA
TATTGCCTTAGGATTTACTGGGAAGATGCCGGTTGGGGAG
CTGATGATCCGTGAAGTGAAAACAGAGAAGCCAATCAAGT
CATCTCCTGACCCAAATGAGCAGAAACTGGTGTTTTCCGA
TCTAGTAATACCAAGCCCTATGGGCAGGGGTGGGTGCTAG
TGTTTGGTGCCTGCAGGGAAGACACAAAAATCCACCCGGA
AGATTTTTGCCATAACATAGAATGGACGGGCTTTTCTGGG
ACACGTGGGGCATGTGTGCAGTGTCCCCTGAAATCCCTTC
TGCCTCAGGGCTGGGTATGGACAGACAAACAGGAAGCCGA
TCAATGTGCCTGGGACCTTGTAGAACAGGCTATGTTTTAT
ACATTTATGGAGGAAGGATAGCGGTCCACAGAAGCTTGAC
CTCCTGGACTGTGTGCTGGGGTCCAGCTTCCCATCTGACT
CCTCTCTCTATAAACTACCAGAAGGGGCAGGTGGACCATC
CACTCCTGCCCCTCTGTCCCTACAGTGTTGCTCCCGGGAG
TCCTCAGAACTGATCTAATCCTGACTACAAACAACCTGCG
GACGCGGAGGAGAAAGGGTCCAAACCGGCTGGTCTGAACT
CGGACTGAACCCAGTGAGTTTCTTAGGTCTTCCTCAAGCT
CAAGTCGGGGAAGAGGGCCCCCAATCACAGAAGCCCAACC
ATTCATGTAGAACTGGGCAGGTCACCAGCCTGGGTCATCT
GGGGAAACAAAGGCAGCACCAGGTGGGCCTCTTGTAGATC
ATGAGCAGTTAGGGATGAGGGCAAAACAGAGAAAAAGAAA
AGGAATGGAAGAGTAGGAGGGAAGAAGGCAATAGACAGTG
AAGGGCTGGGTGCGGTGGCTCACGCCTGTAATCCCAGCAC
TTTGGGAGGCCGAGGCGTGTGGATCATTTGAGGTAAGTTC
GAGACCAGCCTTACCAACATGGAGAAACTCTGTCTCTACT
AAAAATACAAAAATTAGTCAGGTGTGGTGGCAGACGCCTG
TAATCCCAGCTACTTGGGAGGCTGAGGCAGGAGAATCACT
TGCACCCAGGAGGTGGAGGTTGCAGTGAGAGCCGAGAGTG
CGCCAACACACTCCATCCTGGGTGACAGAGCGAGTCTTCA
TCTAAAAAAGAAAGACACTGAAGGAGAACAGGAGGAGGGG
AACAAAGATGACCAAGAGGAAGGAAATGGAGAAAGAGGAG
AAGATAGAAGGAAGAGAGGTGCTCAGGGGAAAAAGGGAAA
GGGCAGGGAAGAGAAGGGAGAAAGAGAAGCCAGAGGGGCT
CAAGGTGGACCAGCCTGCTTCATTGGGTCACTGCAATTAC
ATCCTCCATGCACACTCTTTCTAGACTCCCACCTGGGGCA
TCTCTCCATGCCTGGCCTCACCAACCTTAGAGAGCTTTTG
ATGACCAGCTGGGGACAGATTTGCCACCATGCTTGCGATC
ACCATGCCTGTCTCCTGGCTGGGTGTGCTCAGACCTTGGT
TGGAAGGATACTGTAGGGTCTTCATGTAATTCTGGATCGC
CTGGAGCCAGTCTGGGATCGTCATCGAGAGCCTGTAGTTT
GGGACCTGGGGTATTGAAGGCTGCAGAGAAATAGAGAAGA
GGAAGTGTTTATTAAGGAGGCGCTCTGGGGCCCAGCTTCT
GGGGACAGGCAGCGGGCTGAAGCCACCAGAGAGAGAGGTG
CTCCTGAGAGCCAATGGCAGCATGGTCACCCTGGCGTGGT
CACCTGATTGAGCAGTGCCTCCTCCATGAGGTCTCCCGGG
AACAGTGAGTCCCTCATTGACGCTCTCCCTCTCTGAGTTC
CCTCTGAGTCATAGTGGTTCTCTATGGCCCTCGGTGCTGT
GTGAATACAGCTTTCTTCCCTGCAGGAGCCTAACGCCTCC
CTGAGGCAAAGGACCATGTTCTATCGTGTCCCCCGCCGAG
CCTGGCCCAGGACGGGCATGAAAGCACTCCATCAGTGATT
GCATAACACCTTTTGCTGCGTGGCCAGTGGTGATCCACTA
CAAGTGCTCTACTGCAGGGCAACATTTACACAGAATATAA
AGTGAATTGGATGCCGGGCGCCGTGGCTCACGCCTGTAAT
TCCATCACTAGAGGCCAGCGCAGGTGGATCACATGAGTCC
AGGAGTTTGAGACCAGCCTGGCCAACATGGTGAAGCCCCA
TCTCTAAAATTTAAATAAATAAATAAATAAGTAAATAAAT
AAATAAAGTGAATGGTGCCCTAGAAAATGCAACATGGCAC
CAAGAGTGCCACATCTCAATACCACCCTCCCTGCAACGCC
CAGTGTGTCCCTTTCCCTGAGTTCTACCCCAGATGGATTA
GGGAAGATCCCTCTTCTTGCCTTGACTCTCCCCAGGCAAG
TGCAGCTCCTCTGACTCATGAGTCATCTTACCACTTTACC
CCTCACAGCAGCTCAATCAACACATTCACCTCCTAGTCTG
CCCCTCAGTCAACACTCCCTGAATGTCTACAACACAGCAG
ACGAAGTCCTGATCCCTGCCAGGAAGAGAAAGAACCAAAG
GCAGGCAAGGACTGGAAAGGGGGAAGCAGCCCTATCCTGA
AGGCCAAGAGCAAGAACGGACAAGGACGTCCAGTCAAGTC
ACTGCTGAAAAGCCAGGCACGGTTTGGGGTTTTCTTGGTT
GGTTTTGTCTTTTGCTTTATTTCCCCTATATGTCTCTCGG
TCTTCTGACCTCTGTCTTCCTGAGGTCCTTGGTGACAGAG
AATCTCAGCCCACGTGGGTGGGGCTCCAGCAATGCTGCTG
CTGGGAAGGAGAAAGGAGGCTCCTTCAGGCCAAGCCACTT
AAGGAGAAGCAGAAGGCCTGAGGACGGGTGACGCCCACCC
TCAGAGCAAACAGGGCAAGGGCGGCCCTGGGGATTTGGTG
CTCCGCTGATGGAAGGGGACTCCGCTGGGGAGATGCGGGG
ATGGCCCTGGGCAGCCAGGCCAGGCAGCAGAGCCAGACAC
TGCCTAAGGCTGTTCGGGGCTCTCTCCCTGGCTCTCCAGA
CACCAGCCCCAGTGTGAGGCTGAGGGCACGCTGTCTCCTG
CCTGGCATCAGGCTCTTTCCATACTTCCACCCCTCTGGCT
GCACTTACTGCAAATACTCCTTGACATTCCTTTCCTCTCA
CTGCCTCAATTCTCTCTTGGCTTTGAAACGTCCTACTTCA
CAGCAACTGCCTCGTCAGCTGGAAGAAAACTCATCAGAAT
CACACTGCCTGCATTACAGCCAAGGTATTATGTGTGTGTG
CGTGAATGTGCGTGTGAATGTGAGTGTGTGTGTCCATTCA
GGCACAGCTATTCTGCAAGCTCCATTTTGCGTATGACATG
TCAACCCAAATCAATCACATTTCTGTCTGGGAGTGTCATT
TCGGGGGCAAAACATTGAATATTTGTTCCCATCACACACA
CACACAGACACACACACACACACACACAAAGCAAGTCAAA
ATGTAAAGTGTATCCTGTGTGTTTGCCCTAACATACACTA
GAAAGTGTTTTATGTAAAAAATGTGCCAGAGATTGCACAA
GGTGAGGAGAGAAGGGGAGACGCGAACAAATATGTCTTTA
GCACCTCCTATGTTTCAAGCTTTAGGCCCTGTATGAACGG
GAGAGAAAGCCCAGGAGCAGAGGCAGAGAGGAGGGGAATT
CTAGTTTATGAAGACATATGCAGGTTGGGTGCAGTGGCTG
ATGCCTGTAATCCCAGTACTTTGGGAGGCCAAGGTGGGTG
GATCGCTTGAGCCCAGAAGTTCGAGACCAGCCTGGGCAAC
ATGGCAAGACCCCATCACTAAAAAAAAAAAAAAAAAAAAA
AAATTAGCTGAGCATGGTGGTGCAGGCCTGTAGTTTCAAC
TACTCAGCAGGCTGAGGTAGGAATATGGCTTGAGCCCAGC
AGGTCGAGGCTGTAGTGAGCCATAAATGAGCCACCATACT
CCAGCTTGGGTGACAGAGCAAGACCCTGTCTCAAAACAAA
AGACTCAAACATTTCTGCACAGAAAAACACAGTCTGAACC
TCTTTAATAGAAAAGCTGGTAAGTGTGGGAAAATGCCCTG
AAGAATCACCAGCCACCTAAGAGATCCCCAGAGATGTGTC
CCTAGGCCAGAGCCTTGCTGGAGCCAGTAAGACTTGGCTC
AAGAGTCTGCTGAAGGACTGACCACCACATTATTTCAACC
CCCCTCAAGCCCAACAGAGCCCACAAGAGCTGGATGGCAG
GGTGGGAGCCGACGGCAGCTGGTCCTCAGAATAGCAACCC
AATGGCGCCCAAGGGCTTTTTAAAACAGCTGCATGGTTAC
CTCAGCCTGACTGTGAGCAGAGTGCAGGAGCTGAGGCTAC
ACTTCCTGCCCATTGGGAGGACAAATGTATACATTCCCCA
AGTCCCAGCTGGGGGCAGGGCTGTGGTGGGGAGGTGTGGA
GACCGCAGACGGAATGATGTCACAGGCTACAGCTCACTCA
GATGTCTGGGAGAGATGGCTGGGCTCACCCTGGAGGGTCC
ACTTCCAACCAGCGCCTCAGGCTGCCAACATTCCCACTGG
CCATGGACTGTAAACCAGGTGGGCTTCCTGGAGTGTCATT
AGGAGACACACACAACCAGGTCCAAAGCCCTGCTCTGCCA
CCTACTAGCTGGGGGCCCTGGTCAAGCTGCATGACCTCTC
TAAGCCTCTGTTTTCTTCCTGATAAAATAGGAATAGTATC
ACCTACTTCCAACCTTCCAAGCTGGTTGTAAGCATTACAT
GACCTAATGCAAAAGTAGGCAGCTTGGGACTTGGCCTATG
GTGCTCATTAAGTGTAAGCTGTGTTGGCCAGGCCCTGTGG
CTCACGCCTTTGGGAGGCCATGTGAGTGGATCACTTGAGG
TCGGGAGTTTGAGACCAGCCTGGCCAACAGGGCGAAACCC
CGTCTCTACTAAAAATACAAAAATCAGCTGGGCGTCGTGG
TGGGCGCCTATAATCCCAGCTACTCAGGAGGCTGAGGCAG
GAGAATTGCTTAAACCTGGGAGGCGGAGGTTGCAGTGATT
GAACCACTGCACTCCGGCCTGGGTGTCAGAACAACACTCC
ATCTCAAAAAAAAAGGTGTAAGCTGTGTTATTATTCATCA
CCAATATATTGTCAGGGGTCTAGGCTGGGGAAACCTGAAT
GATCCATACTCTTCTGGAACTGGAAAACAGAATCAGCAGC
AGCAGAGTCCCTGGACACTCAACTTGGGAGCTTCACATCA
TGAAGATACCTTCCCACCTTAATGGAGAGGATGAAAACGT
TCACTGCTCCCTGGGGATGCACTGATGACAATGAGTTAAT
ATCCTTAATTCATTATGAGTTCATGCAAAGTGACAAGAAA
ACTCTTTAGGCCTCAGTGAAAATAAAAATGGCCCCCAAAG
GTAGAAGCAACTCGTGTCCATTGACAGGTGAATGAATAAA
CAAAATGTGGCATCCCACGGAATACACGATGGTATACAAT
GGAACGTTATTCAGCCTTTAAAAGGAAAGACGTTTTGACA
CATGCTATCACATGGATGAAACCTGATAACATTTTGCTAA
ATGAAATAAGCCAATCACAAAAGGACAAATATTGAATAAT
TCCTCTTACATAAGGTTCCTAGAGTAGTCAAAGTCATAGA
GACGCAAAGTGGAATGGTGGTTGCCAGGGGCTGGGGAGAG
AGGGAAATGGAAAGTCAGTGTTGAATAGGTACAAGGTTTC
AGTTAGGAAGATGAAAAACGTCTGGAGATGGATGGTGGTG
ACGGCTACACAACAATGTGAAGGTACTCAGTGCCACAGAG
TTGTACACTTAAAAATGGTAAATTACATGATATATCTCTC
TCTCCACAATTTTAAGAGCCATGAAAAGACAATTCACAAA
ACAAGAAAAGCAAATAGTAACCAAATATTTGAAGAAATTG
TTTAAGTGCTCTAATAATATAAGAAATGCAAATTAAAAGC
CACTGCAAAATGTCATTTTCCACCTCTCCAATTAGCAAAA
ACACACTGAAATGCAGATACCCAATGCTGGTAAGGATGCT
CTCCTACAGGACCGAGGCAAACATAAATTGGTACAAGCTT
TTTAGGAAAAGCCCAGGGCACATCCCTTTTTTCTGTTCGT
GACTGGGGCCCGCAGAGTCCCTTCTCATGCTATTTTCCTG
CCAGATTTCATCAACTGCTGTACTATCTGAAACTCCAGCT
TTGATTTTCTGTGCCCTTCCCCTCAAGGGTCTCACCACCT
GCTGCCTACATTAGCCCCACAGCCATGGCCAGGCTGATGA
AGGCAGAATCTAGAGGAAACAGATAGAAACCAACCTCTTC
ACACAGGCACTATGCCTGTTTTCTAGGGGTGGAGGCCCCA
GAAAACTTGGGGGCTAGGGGGCACAAGGAGGGAGTGGAGT
GGACAGAAAGATGGTTTTCAAGAGAAAGAATAATGAAACA
AACCACAGGCAAAGCTCTTGTGAGAAGCCTCTCTTCCACT
CTGTTCTTGTCAAGCACAACTGACCTGTCGGAAGAATGCA
AGGGAAGTGATACAGACCGGCACAGTTCTGTAACTGACAT
TGCCGTGTGAGAGAGAAGGGAAAGACCAGGAAAGGAGCCA
GGGAGGCAGTAAGAACCCTAGGCACTAGGAATCTTTAACA
AGAGCAAGGAGAATTCAAAACCTTTTGTCATCTCTACTCT
GAAAACACTATGCAGGCACCAGGCAGAAGAATCTTCTCTG
GCAGCTTGGGAAGAGAAGCACAAAACAGCACCCGCGAGCC
CAGGATGAGCCCCAGGCTCCTGCAACAGAGGCAGCCAGGA
ATCTGTGAATGACTGGGACGGAGGTGCAGGACAGACAGAC
AGACAGAAGGTTCTCAATCCAGGACTGGGGAGGGAAGGAG
CTGCCCGCAAGAGCTGGCAGCGGGCAGGGATGGCCCTTGA
CCGCAGCCAGGTCTCTAGTACCAAACACGCCCGTGTGTTC
ACTCAGGTGAAACTCAGTCCTCTAAATGTGAATTATTTTC
CAACTGGGAATCAACACGAGAATAAGGCACAAGAAGTGGG
GTCTGCAAGAAACTGACTGCTGTTTCTTGCTGAATCCATC
CTGGTTTTCTGCTCCAAGGAGAGTCTAGCTCCAGGCTGTT
AAGAAAGAGGAGGACCGTCCTAGAATTTTCCTAGAATGTC
CACTGTTTTTTTCGGGGCTGGCCACTCTCTCTGAGCCTCA
CTTCCCATCTGCTATTATCCTCCAACTGACTCTTGCTGTT
TCCTTAAAGTCTCTCTGAAAAAATCATGCCTCTGACCTGG
TCAATTGCTATCTTCAGACCCAACAACCACCAGGGGAGAG
GCCTGGAGTCAAAAATTTAGAAGGAGGATCTCAAAGCAGG
GGAATCCCTGCAAGGAGGGGACATCTGGACCCTTCAGGCA
GAAGTTACCATGGCTGCTAAGGGAATGTCCTGTAGTCAAA
GGAAGTGGCATTTAGTCCTCCATGCAGGTCCTTGAAAACC
TCCCCCATCCACTTCTTTTGCTTCTTAGTCTATATTCAAT
GGCCAAAAATGATTAATCCCCCTGAATCCCGCCAAGCTTT
TACCACTGCTGCCACCCTACCACCCTTCTTCTGTACAAAT
TCCTCAGTAAGATATTGATTTGGTTGATGGAGAAAAGGAC
TCGGCCCCAGAGGAAAGAGTCTGCCAAGCTGAGCACAGGA
GCAGTCCTCTAATCCGAGAGGAGTAGCCCCTGGAAAAGGG
AGCTTTTGAGGTTCTTCCTATGTTAAGGCCTAGGCAGGGG
TCAGGGCTTGGGGAATGTCAGGGCCAGGGGAGATACCATG
ATAGGACTGGGGATAGAGAACCAACCATTAAGATGCAATG
TGAGAGAAATGTTAAGTTCTTTATATTGAGGGCCAAAAAG
CTGACTGTCCACATTTGGGCTGGGGATTCCTGGTTTGGAA
GCAGTTTTCACGTGACCTTTTAGTTACTATGAAAAGTACA
ATATGATATGGCCACTGTATAAAAAAGGGAAGACTGGCCG
GGCGCGGTGGCTCACACCTGTACTTTGGGAGGCTGAGGTG
GGCAGATCATGAGGTCATGAGTTTAAGACCAGCCTGACCA
ATATGGTGAAACCCCGTCTTACTAAAAATACAAAAAATAG
CGGGGTGTGGTGGCACATGCCTGTAATCCCAGCTACTCAG
GAGGCTGAGGCAGGAGAATTGCTTGAACCTGAGAGGTTGA
GGCTGCAGTGAGCCAAGATCACAACACTGCACTCCAGCCT
GGGTGACAGAGGAAGGCCTTGTCTCCAAAAAAAAAAAGGG
AACACTTTCCTAAGAACACAGCATTCAGCTACAATAATGG
AAAAATCAGGTACAGGTCTCAGGAAGTAGCAGTCTGTGTT
CTAAACTGCTCAGACATGATTTAGAATACTGTGTTTCATA
TGTGCTTGCAAATGACTAATGACAAACTAGGAATTGTCTC
GGAAGGAGGAGGGTGAGTTGGTCTGGGAATCATGACACAT
TAGAAAGGGCAAAAGACCAGGCGCGGTGGCTCATGCCTGT
AATCCCAGCTACTCAGGAGGCTGAGGTGGGCAGATCATGA
GGTCATGAGTTTAAGACCAGCCTGACCAATATGGTGAAAC
CCGTCTTACTAAAAATACAAAAAAAATTTTTTTAAGTTAG
CCAGGTTGAGTGGTATGTGTCTGTAGTCCCAGCTACAGTC
AGGAGGCTGAGGTGGGAGGATTGCTTGAACCTGAGAGGTT
GAGGCTGCAGTGAGCCATGATCACACACTGCACTCCAGCC
TGGGTGACAGAGGAAGGCCTTGTCTCCAAAAAAAGAAAAA
AGAAAAGGGCAAAAGGAGCTATCTGTGGACAAAGAAGGCT
AAAGGAAGAAGCAGAAGCAGAATGATAGAAAAAGTCACAG
TCCTGAGGGCTCATAGTCCAGCGGACCTCTAGCATCACAC
AGATCAGCATTAGCGACCTGGAGACTCAGGGGTCATAACA
TCATGAGATTTTAGAGTTGGAAAGAACTTACAAAGTCTGC
TCTATTCCCATTTTATAGATGAGAAAACTAAGGGCAGAGA
TTTTAAGTGAATGACCTCACTTAAGTGAGGCACAAGGGCT
GGATGTCATACAACCAAGACTAGGATTGATGTTTACTCCA
AGTCCCTTCTACCCGAAGAGCACTCTCTCATAACATTCAA
GGGTGCTGTGAGTAGCAAAGGAAGTTGCCAATGCTCTGCC
CTGATTCCAAAGGCAACACGATAATCAGTGATGAAATGTG
ATTTGGGGGTGGGAGGGTGCTGCGAGGAGGATTTATGGTT
GGTCTAAGAGCTTCCTAACAGTCAACTCTGGCCAGGCCTG
AGATCAGCTGCCTGGGAAGCAGCAAGCTCCCCATTCCCAA
GAGGTCTTCAAAAAGAGGAGGGGATTCTGTTGAGAGGTGG
GAGACTGGTCTCTACAAATAGGAAAATTCCATGATTCCCA
CATAGAGAATGCACCCCCCCCCACCTGCCCCCATACATGG
TTGGGGGAAGGATGAAATCACAATTAGAGGCAGGGTTGGT
GCTGGTGCTACTAAGGAAGGCAGCATGGGACAGTAGGAAC
AGGTGTGTTTTTCCTCGTGGTCACTTTTCTTCCAAGTTTA
AGGGCTCTCGGCTCCTCACTGGAGGAAAAATTCTCAAGTC
AGAACTGCAAACCAGGAACAAGGTTGTTCTCACGTTCAAG
AACTCAGCAAGGGTAATTATGGTTGACACTAAAGCAGGCA
AGATTCTAGCTGGGCACAATGAAGATCTCCTTGACCAGCA
GAGTAACAGAACACTGTAACCGACTGCAGCAGTAAGTTTA
GAGGCTCTGCCACTTCCCCAAGGACACACACAGCTTTCTG
GCCTGCAGGCTCAGATGCTCAGCTGTCACCAGGCTGGGGA
CTCAACCAGATGGCCTTCCGGGTCTCAAGTCTGGCATTCC
TAGACCTGCCCAGGAATCTTCTCAGCCGTACCAGCGTCCC
CAGGGTCCAGGGGAAACCATCCATCACGCTATAACCCCGA
GGCTCGGCAGCATTTCTCCCCAGTTTACATTTTGATGTTT
CATATAACGAATCTACTCCCACCAGGGGACATCTCCCTCC
CTCGGTAACGATATCCTTAGCCACCAAACCCAAATGGCTC
ACTGGCTTCTCTCCAAGTCAAAAAGAGAGTTTCACTCCTC
AGCCTCTTTTTCTATCCAGTGAGACTAATTCATCATGTGT
ACTGGAAAGTCCCTTTTAAGTCTCAGCCAAAAGTCTTTCT
TTTTTCTTGGAGCCCAAATAAGCTGGGAAGAGAGAGAGAG
AGAGTTCACTGTTTTGCAAGTTTCAGAGGTGAAAGTCACT
GTCATAAAAGAAAAAGAAAAGAAAAAAAAATTGGCAAAAA
GTCTGGAAATGATTCACACTGAGAAGTCTGACTGGTTGAT
TTCAAATTCATTCACAGCTTAATAAATCATTTGCTGGGGG
AAGAGGGGAGCAGAGGAGGAGCAAGACACTCCAAAGAGAA
CAAGCAGAGTGGGATCCCTGAGGTCTATGCATTCTTTGGC
ATCGCTGGTACCTGCTGGCTCCAGCTTTTGCTGAAGGAGG
ATGTATGTGGGGGTGAGTAAATAATAGAGTTTAGCTGGAC
GTTCAAAGACACCTTGGCACAATCCAATTACATAGTCCCA
GGATAGCAAGCCCACTACCTCTCCCTTCCCCATTTCTTAG
GCTTCCAATCTAAACATCTCAATTAGAAAAGGGCTGGCAG
GGAGGAATGGGGAGAGGAAGGGAGTTTGTAGCAGGACCAG
GAAAATGGAGATTGCCTCTATTTGCTATGTACAGGCTGAA
ACGGTCCCCTCTTTGCCTACCTACCCCCAGCCCCCCAACC
CCGCCCTGGAAGCCACTGACCTTTGCCAAGAAGGCGGCGT
TCCTGATGGCGCCCACCATTTCTCCCCCCTTAGGGTGCAC
CTTGGCCACGTGCATCCACATGCGCTCCCAGGTGTGGCTG
TCGATGGGGAAGCCGCTCTTGTTAACGTGGAACAGCACCC
CGCCGTCTTTGTCCTCCTCCTCTGAGCCCCCGCTGGTGGC
GAGGCTCACGGGCCGCGCGTGGCTGCTCCGGGACCGGGTG
CCTTTGGCGCCTTTGGGGTGGGGGCAGCGGTGAGTGTCGG
CCGCGGAGCCGGTCATGGTGGGGCCTGGGCGGGGAGCGAG
GTACTGGGGGCGCGCGGCGGCGGCGGCGGCGGGGGGCGTG
TGCGCGCGGGCGCGGCGCGGGGATCAGCGCCCCGCGGGGG
CGGCCTTCTCCATGCCTCTCGCTGCCGCAGGACGCGCCAA
GGGGGGGAGCGGCGGCGGGAGCTCCGCGGAGACTCCCTGC
TTACCGGCGGTGCCTGAAATCAGCGGAGACACAGCTGACA
CTACAGCTAAGTGGACCCACAGAGGAACCGAGTAAGGGGC
CCCGGAGTGTCTCCACGACACCCCCCGCTTCCCCCTGCAC
GCTGACAATCTCCCTGGGAATCGATGACGGGTTTCCAGCC
CTGCTATTACCTAGAAAGGCAGCTCAAAATGTGCCACGAA
GCTTCACATACATCTAAACCCCGGGGGTTGGAGATGGAGG
GGCACAAGGAGCGTGGGGGATGCGGAGCGCAAGGTATGGG
GAGAAGAAAGACAGCTTGTGTAGCGTGAAGGAACAGGAGG
TTCCCGCAAGGCTCCACACATTCCTAGGTCCCCAGATGTG
GCCGAGAGAGGAGCGGAGCCACGAACGTGCCAGCACGTGA
GCGTCCAGGGCTGGCGCGAGGGCGCTGCAGCAGCCTTGGC
TTGCAAGGCGGCCCGCTTTCTTCCAGGAAGCCCTCCCGGA
CCCTGGCTGGGACCTAGTGGAAAGAGCTCCATCCGCCCCC
TTTTCCCCGAGTTCCAGCGCCTAGCACCGAGAGGGACTGG
TTGCAGGCGGGCGAAGCGCAGAAAGGGCGCGCGGCAGCTC
CAGCATCCTACCTTGGGACGGTCGGCTTCATGGCTGCAGA
GCCTCTCCGGGCGGCGGGACAGTGGGGGCTGCTGCTGCTG
CTGCTGCTGCTGCTGGGCCTGGGACTAGGGCTGGGGCTGG
GGCTGCTGGGGCTTGCTGCGGCCGTCGCCTCATTCCATGT
CCCATTCTCGAATGTTATTCTGTGACATATAACCGAGTCA
CCCGGGCAGCCGCCGATGTTCCGAATGCGTCCATTGGCCA
CCGCAACAAAGAGGGGCGGGTCCTGGCCTCGGGACTCTAC
AACCCCGAGCTCCGCGACGCTCTGATTGGCTCCAGGGGTT
CCCTGGCGGGAGGGGACCGGAGTAGGGGGAGCCTGGCTGC
CACGCGAAATCCGATCGCTATCGTGTCCTGGGAGCCCCGC
GGGCTGGAGCGTTTGGCCATGGGACTTAAGATCGTGTTTC
CCCAGGGGTCGTGCCACTTTGAGGGTTTGCAACTGTGGAA
GCAGAGGAGAAACAAAACCACCCAAGAAGTGACCCCGCGG
AAGCAGAGGGTTGGCATCAGAACAGCATTCCCTGAGGGAC
GCTGGACACACTTACCTGCCTCTACCCGGGATGATGAGTG
GTTCATCCTCTACCCGGGATGATGAGGGGCTGTTCATACC
CACACGTGAAATTAAATCTTTTTTTAATCCCGCATTTACA
AATTCCTCAAAATTAACAAGTGGGTGCAGCTTTGGATCCT
CTGGTATTAGTCACGGTTAATAAAGTCCCTTTAAGCCCAA
GTTGAAAGGAGACAATAAAACCCAAGAGGTCAGGCAGGCC
CTGACTGTTCTGCCACAGCTGTCCAGTGAGAGGAGGGATG
GAGAGATGCTTCCAAATCATGGTGAAGTGGGTGGCTGTCC
CACACTCACTACTGAAACGTCTTCTCTTTCTTTTTCTTTA
AGAAAGAGGAGAGCAGGTTGAGGTGGGAAGAGCACTAGAC
TGCTGACCTGAAGGCTGGCTCCAAGTCCAGGTTTGTCACT
TTGCTCAGCTGTGTGACCCTGGACAAGCCACTTCCCTGCT
CTGCGCCTTAGCTTCTCTTTCCGAAAGGAGAGCAGACCTC
CTGCTCTCCAGGGTCTGTTCTGGCTGTAAGGTTCTGTGAT
TCCCTGACTTCCTCTCTTGTGACACTGAGGATCCTGGCCA
TAGCATCCTTTCTCTTTAAACTGCAGGTCAGCAGGCTAGC
TCTGAGCGAAGCAGTTATGAGAGCTATGCTAAGTGAACCT
TGAATTAAGAAGACAGTTGTCAGAGAGCCACTGAGGGCGG
ATCAGTTTCTGAATGCTTACCCTGACAAGTTGCCTGTCAT
GGAACCGGAACTTCTCTTCCACAGGAGGGCAGAGACCCCT
GAAGGGTAGTTGAGAGCCAGAGCTTGGGTGAGAAGACCTG
GATTCTGGACTTAGCCCTGCACTGCTCCCTGAGACAGAGT
CCATGCCAAGGACTTTATAGATTCAATAATGAGAATAGGG
CAGACACGGTGCCTCACACCTTTAAACCCAGCACTTTGGG
AGAAAGAGGAGGAAGGATTACTTGAGGCCAGGAATTAGAG
ATTGGACGAACATCGCGAGACCTTGTCTCTACTAAATAAA
TAAATATTTTGAAATTAGCCAGATGTGGTGGCACACACCT
GTAGTTCCAGCTGCTCAAAAGGCTGAAGCAGACATGTAGA
ATGAAATTGGATCCTCGTCTCTTACCTTACACAAAAATCA
ACTCCAAATGGATCAAAGACTTAATTAAATCTAAGACCTG
AAACCATAAAAATTCTAGAAGATAACATGAGAAAAACTCT
TCTAGACATTAGCTTAGGCAAAGAAATCATGACTAAGACC
TCAAAAGCAAATGTAACAAAAATGAAAATAAATAGACAGG
ACCTAGTTAAACTAAAAAGGGTCTGCACAGCAAAAGAAAT
AATCAGCAGAATAAACAGACAATCCACAGAGTGGGAGAAA
ATATTCACAAACTGTGCATCTGACAAAGGACCAGTATCCA
GAATCTATGAGGAACTCAAACAGATCAGCCAGATAAAAAC
AATCTCATCAAAAAATGGGCAAAGGACATGAATAGACAAT
TTTCAAAAGAGGGTATACTGTCAACAAACATATGAAAAAA
ATGTTCAGCATCACGAATTATCAGGGACATGCAAATTAAA
ACCACAAAAAGATACCATCTTACTCTTGCAAGAATTGCCA
TAATTTAAAAGTCAAAAAATAATAGATGTTGGTATGTATG
TGGCAAAAAGGGAACATGTCTAAAACTGCTGGTGAGAATG
TAAACTAGTACAACCACTATGGAAAACAGTATGGAGATTC
CTTAAGGAACTAGAAGTAGAGCTAAAACTACCATTCGATC
CATCAATCCCACTGCAGGCTATCTACCCAAAGGAAAAGAA
GTCATTATATGAAAGACACGTGCACACGTGTGTTTATAGC
AGTACAATTTGCAATTGCAAAAATATAGAACCAACCTAAA
TGCCCATCAACTCATGAGTGGATAAAGAAGATGTGGTATA
TATACACCATGGAATACTACTTAGCCATAAAGGAATGAAA
TAATGTCTTTTGCAGCAACTTGGATGCAGCTAGAGGCCAT
TATTCTAAGTGAAGTAACTCAGGAATGGAAATCCAACACC
AAATATTTTTATTTATAAGTGGGAACTAAGCTATGGGAAT
GTAAAGACATAAGAATGATATAATGAACTTTGGGAACTTG
GTGGGGAGAGCGACGAAGGGGAGGAGGAGGGTGAGGGATA
AAAGACTACATATTGGGCCTGGTGGGGTGGCTCATGCCTG
TAATCCCAGCACTTTCGGAGGCTGAGGTGGGTAGATCACC
TGAGGTCAGGAGTTCAAGAACAGCCCGGCCAACATGGTGA
AACCTGGTCTCTACTAAAAATACAAAAAATTAGCTGGGCG
TGGTGGCACAGCACCTGTAATCCCAGCTACTCGGGAGACT
GAGGCATGAGAATCACTTGAACTCAGCAGGCGGAGGTTGC
AGTGAGCTGAGATTGCACCACTGCACTCCAGCCTGGGCGA
CGGAGTGAGATTCTGCCTAAAAAATAAAAATAAAAAAGGC
TACATATTGGGTATAGTATACACTGCTCAGGTGATGGGTG
CACCAAATTCCCAGAAATCACCACAAAAGAACTTATCTAT
GTAACCAAAAACCACGTGTACCCCCAAAACTATTGAAATT
AAAATTAAAGTTTTTTTAAAGGCTGAGGTGAGAGGATTGC
TTGAACCTAGGAGTTCAATCACACCACTGCACTCCAGTCT
GGTTGGCAGAGTGAAACTCCATTTCTAAAAGTAAAACAAA
AATAAATAATGGGAATAATACCTTAGGTTCATAGAGACAA
AGGAAATGGGCCAATTCATGAAATTGACTCATTTGACTGC
AAGAAGAACACCTGGAAAGAAAAAGCAAGAACTGAAAGAA
AAGTATCCGCTCACCATATAATTGCCTCAGTTTTCATTTC
CTGATTAACAGAAAACATGCCTCAGAGAGTGATCTATTTT
CTCATCTTGAACATTCTTCCTCCCTTCTTTTTGCATTCAC
CTCTCAAATCCACCCTTTTCTCCACATTTCCCGGGAGTCT
CAAGTCCAGGAGACTAGAATTTCAGGATGCGGACCTGTAT
GCAGAGAATGAGGATTTGACCTGACAGTCCCTCTGGAGAA
AACTGAACTCTCAAATCTCAGGTGAACAGACCAGTTGGTG
AACATCGAAGAATGTCTGGCAAGGGTCATCTTCCTTGGAA
TCACTTCCCAGTGTCTCCACTCAGGTCAAGTCCGAGCTCC
TACAGTTACCCTGTTAAGCCAGAGCCTGCATCCTGCTTTA
CCTGAATTAAAGTCCTGGGGACCTGAGAGGGTTATCAGTT
CATCTTCCTGCCTCCAAGCACCTCAGGACTCCCTGACAGT
TGAAGGGAAGAGCTTTTGCTGTTCATCTCCAATATTCCAA
TTGTCTTTTCTTCTCTTCCCCAGCAGTGGGATGGCGTGGA
GGGACAAGTGGCATGGCACATTAATATAGTCAGGAGATTT
TGCTACTTCTCCGAAGAGCTGGTAAGGAAGTTTCTGAAGT
GAATTGTGCTGTCTCAGCAAGGGCATTGTCAGGCAGAAGT
GCGCTCTTCTTCAGAATTGCTTCTCATTGGACAGTTGCAC
TAGGCTGCATGGGCAGGCCAACTTTGTTCTTCATTTCCTT
GTGTATTTTGTGTTATATGACACTCCAGTGAACCCAGGCC
AGTTAGATTAAGGATTTTGAATGTTCTGGTAGTTAGTAAG
ACTGTCACAGCCACATATACACACCGTGGGACAAAGCCAA
TTTGCAGTTTGAACAAGGACTTAGTGACTGGATTCTCAAC
CTCTGAGAGAAAGGCCACTTGTATTTGTTGGCGTAACTGC
TGGTATAGCAGGGAAGCGTAGTGGAAAAGTTTGGAATGAG
AAGAACTGGATTCAGGTAAGATCTCATTATTCAAATGCCA
GCTGCTATCGTGATGAGAAATAAGACAAAATCCTACCCTG
ATGGTTCATATTTCTAGCTCTACTATTTATTGATGGTGCA
ATTTTGGGTAAGTTACTCAACATCTATGAGCCTTAATTTC
CTCATGAAGAAGATACAATACTACTCTAGAGGGATGTTAT
GAGGACAGAGAGGTAAGGTAAGTGCTTAGCAAGGTAACAC
TAAGTACATGTAAGTTGGGCCTTCATCTGAATCTGAGACA
GTGACACAAACAGATTTGGAGACATCTGTTCCCAGACATT
TTACTGCCTGGGAGTCAAGACTGAGAAATTACTGCAGCTG
CCCAGGGAAAGGGATGTATATTTCAAACAAGCCATGGGTG
TATGGAGGGGAAGAGAAAAAGCTGGGAGACACAGGAGTAG
GTGGGCAGCAGCACACAGGAACAGGAAGAGTTTGTTTCTG
CCTCTATTGACAGCACAGAGGAAGATCTACCCAGTCACGG
GTTGAGTCGTGTGTCCCCATCCCCAAATTCATATGTTGAA
ATTCCAACCCCTAGCACCTCAGAATGTAACCTTATTCAAA
AATAGAGTCGTTGCAAATGTAATTAGTTAAGATGAGGTCA
TACTAGAGTAAGTTGGGCTCCTAATCCAGTAAGACTGATA
TCCTTATAAGAGGGAAACTTGGATGCAGAGACAGACATGT
GCACAGAGAGAACACCATGTGAAGATTGGAGTGATGCTGC
CACAAGCCAAGGAACTACCAGAATCCAGGCGAGAGGCCTG
GAACAGACCATTCCCTGCACCCTCAGAGGGAGCCTGGCCT
TGCCAATACCTTGCTCTCGGACTTCCAGCCTCCAGAAGTG
TGAGATGATAAATTTCTGTTTAAGCCACTCAGTTTGTGGC
ACTTTGTTTTTTGTTTGTTTGTTTGTTTGTTTTGGGACAG
AGTTTCGCTCTGTCACCCAGGAGTGCAGTGGCACAATCTC
AGCTTACTACAACTTCTGCCTCCTTGGTTCAAGTGATTCT
CCTGCCTCAACCTCCCAAGTAACTGGGATTACAGGCACCC
ACCATCACGCCCTGCTAATTTTTGTATTTTTAGTAGAGAC
GGAGTTTCACCACATTGGCCAGGCTAGTCTCGAACTCCTG
ACATGAGGTGAACCACCCTCCTTGGCCTCCCAAAGTGCTG
GGATTACAGGCATGAGCCACTGCGCCTGGCCAGTTTGTGG
CACTTTGTTATAGCGACCCTAGCAAACTAATATACCCCGT
ATGAGGCTGATATCCACATGGGACTGATGGAGGTTCAGCC
CATTTGTTTAGGGCCTGTGATCATCCTGATGAGGAATTGT
TACCACTGCACTGAACTAGTGAACTGACTTTGTCACTAAA
TATCAACACTAATATTCTGTAATCATGAGATTTAGCAAAC
CTGGTGTTGTTCTAGGACCACAGAAGGGAATGCCAGATGA
GGAACTTAAGCGTCTTTCCTGGAGGTCTCAGAAAAATCAA
ATAGCTTCTTCATCTCTCACTTCCCTAAAGGGTATTTTGC
ATATATTCCATGGTAGTATCTGAATCACATGAATTGTCAT
CTATTCATAGGCCCAGGCTGGAGTGCGGTGGTGCAATCTC
AGCTCACTGCAGCCTTGACTTCCCAGGCTCAGGTGATCCT
CCCACTTCAGTATCCTGAGTAGCTGGGACCACAGGTGCAC
ATCACCACATCCAGCTATTTTTTCTTTGTATTTTTTTTTT
GCAGAGACAGTATGTATTCATCCATTCTCACATTGCTATA
AAGAACTGCCAGGCCAGGCACGGTGGCTCACGCCTGTAAT
ACCAGCACTTTGGGAGGCCGAGACAGGTGGATCACGAGGT
CAGGAGTTCGAGACCAGCCTAACCAACATGATGAAAGTCT
GTCCCTACCAAAAATACAAAAATTAGCCGGGCACAGCGGC
GCGCACCTGTAATCTCATCTACTCAAGAGGCTGAGGGAGG
AGAATCGCTTGAACTCGGGAGGAGGCAGAGATTGCAGTGA
GCTGAGATCGTGCCACTGCACTCCAGCCCAGGCGACAGAG
CAAGACTCCATCACAAAACAACAAAAACAAACAAAAAAAG
AACCGCCTGAGACTAGGTAATTTATAAAGAAAGTAAGTTT
AATTGGCTCACGTTTCCACAGGCTGTACAGGAAGCATGGC
TGGGGAGGCCTCAGGAAACTTAGGATCACAGTGAAAGGTG
AAGGGGAAGCAGACACCTCCTACTTGTCTGGAGCAGGAGG
AAGAGAGCAAAGGGAAAGATACTACACACTTTTAAACAAC
CAGATGTCATGAGAACTCACTATCACGAGAATAGCACAGG
GTAGAGACGGAGTTTCACCACATTGGCCAGGCTAGTCTCG
AACTCCTGACATGAGGTGAACCACCCTCCTTGGCCTCCCA
AAGTGCTGGGATTACAGGCATGAGCCTGTAATTCACCCCC
ATGACCCAATCACCTCCCACTAGGTCCCTCCTCCAACACT
GGGGATTACAATGCGACTTGAGATTTAGACAGGGACACAA
ATCCAAGTCATATCACGGGGTTTCACCATGTTACTCAAGC
TGGTCTCAAACTCGGGCTTGAGAGATCCACCAGCCTCAGC
CTCTCAAAGTGCTAGGATTACAGAAGTGAGCCACCATGCC
TGGTCTGTTTTGTACCATTTCTAATTTGTTTGGATCTAGG
TTTTGCCATAGAAAGAGCAAACCAAAAAGTGACACTTATC
AAGTACTTTATGCCAAGCACAATCTAAGCCCCTCACCTGC
ATTCTGTCATTTAATGCTCACAAGAAATATATGCTGTGAG
TTTTAAATTGAAACTGGAAAAGGTTAAATAATTGGCCCAA
GGTCCAGCCAGCAAAGGAAAACCACAAAAATAAAATGTCC
ATTTCAGCCTCAGCTCTGAATAGAAAAAAACATAATAATA
AAAAAGGTTCCTTCAAGAGTTTGTAACTGTATTGTCTGGC
CTTGCATTTAACTTACACTATCTGGATAGTTCAGGAAAAC
CCAAGCTGAAAAATTATGTTTAAATAGTGCCAGGTTGATA
ATGTCCTTAGGTGCCTGGAAGCAGCAAATGTACATCTTCT
CTGGATAAACACATCCTCAACCCAGGCCCACAAGTAATCC
TAAAGAGCTCAGGCAAAGAGAAATCCATGTCTAAAAATTA
CCAAGTCACAAGGAAGCAAGCCACCAAAACCAAGAGTCAG
CATACACAACTAGAGTTAAATCTCTAAAGACTTCAGATAC
TAAAATTAGATGCAGGCTGGGAGTAGTAGTGGCTCACGCC
TGTAACCCCAACAGTTTGGGAGGCCTAGGTGTTCGAATCA
CTTGAGGCCAGGAGTTTGAGACCAGCCTGGCCAACATGGC
GAAACTCCATCTCTATAAAAAACACACAGAAAATTAGCTG
GGCATGGTGGTACATGCCTGTGGGCCCAGCTACTCAGGTG
CCTTGAGGTGGGAGGATTGCTTGAGCCTAGGAGTTCAAGG
CTGTGAGTGGAGATTGCAACACTACACTCTGGCCTGGGCA
ACAGAGTGAGACTCCATCAAAAAAAAAAAAAAAGAAAAAA
GTCCCTAGAACTTATCAATTACACCCTGAGAAACAAGCAT
TATAAAGTCTGACCTAAGGATAGGGAAAGTTCCTTCATTA
GACCCTGATTCTGCATTCTGGAAAGATTCTTTATCCTGTG
TTATCATGGCCCCTCATTCTGCTCTCTGGTTCTTCTATGG
ACACATCTGAAGTGGCTACATCCTTGGGAGGCTGCAGAAC
TCTTACAGCCAATGCCATAGTGGTGTGAATTTAAAGACTT
TAGAGTTAATTTGAAGTTTAAATAGTCAAAGCCTTTTTCA
AAGGTGCATTTGTGTTTTCTTTGGTTAATCGATTCCTTAC
AAATTTAGTAGGCTTCTAACTTACTTGCTTCTAGATAGCT
CCATATGCCAACAAGCACATCCAAATTTCTCTTTTAAATA
AAATTCTTCCCAAGCCTGATTAATTTCCTTGTCCCCATGC
CTTTCTGTTTCACCTAATAATGGTTATTTTGACGCCGTCT
GAAATAACAGGCTTGAGTGAGAAGTCTCAACTTCCAATCC
GATCTTTGCCATAGACTGAATCACTTTGTGTGTTTTCAGA
AAGTGTTAATTGGCTTTAGTCACTCAAAACTTTTATCAGT
CTTACTTTGTATTTGGGGTCTAAAAGCAATTTTTTTCTAA
CACAAGAAAGCCCCAAATATCTGTGCTCAGTCCATTCTTT
TCCATTTTTCATGTATTAGTCAATTCTTTCCAGTGATCAT
CTCTTTATATAAAAACCTTGCTAAACAAAGCAAAAGGCAA
CCAACACATGCTAACACTGGCTCTTTCCAACAACTTCCTT
TGAAGCAACTGAATCAGTATCAGGCACTTGATCAGATTTG
CAATCAAATCACTGCAAGCAGCCATTTTACCAAGTGTTTT
GTTACTACATAACCTAGGTTCTTATATTCCCAGCCTATGA
TGTATATTTCCTTGTCATGTGCCAATATATCACTGTGATA
GGATCACGTGTTTAGGATCCCACTTCTAGTACTGATAGGA
AAGGCTAAAAAGTAATGAGTTAAGCATGCAACATGAGAAG
TTACAAAACAGCAACTGAATTAACTTAAAGAAAATAAAAA
GGGAAATAATAAAAGAACAGGTATAAATTTTAAAAAAAGA
AAGAAAGTTATGGGAGACAGGCTCAACAAAACCAAAAGCT
GATTTTTTTTTTTAAAGACTAAGACTAATGAGCTAAAACA
AAACCTCTGATAAGACTAATAAGAAAAAAGAGGAATGACT
TAAGCAATAATAGAAACAAATGAAGTTGGAAGAGAAATTA
TAGATATGACAGATTAAAAAGAAAATAGAATACTATGAAA
ACATGCCAATGAATTTGAAAACAAAGTCAACAATTTAAAT
TTCTTTTCCCCCCCACATCTCTAGTAAAAGTAAAACAATA
ACAAAAATTAGCCGGGCATGGTGGCATGTGCCTATAGTCC
CAGCTACTCAGGAGGCTGAGGTGGGAGAATCATATGAGCC
AGGGAAATGAAGGCTGCAGTAAGCTGTGATTGTATCCTGT
ACTCCAACCTGGGTGACAGGAGTGAGACCCTGTCTCAAAA
AACAAACAAAAAACAATTTTAATTTTTTTTTAGATGGAGT
CTTACTCTGTCCCCTAGGCTGGAGTGCAATGGCACAATCT
CGGCTCACTGCAACCTCAGCCTCCCAGGTTCTAGTGATTC
TCCTGCCTCAGCCTCTCGAGTAGCTGGTATTACAGGCACC
CGTGACCACATCCAGTTAATTTTTGTATTTTTAGTAGAGA
TGGGGTTTCACCATATTGGTCAGGCTGGTCGCGAACTCCT
GACCTCAGGTGATCCACCCATCTCAGCCTCCCAAAGTGCT
GGGATTACAGGAGTAAGCCACTGTACCCAGCTAACAATTT
AAATATCTAAGGAAACATATTTTCAAAACTGACTTGAGAA
AAAATAGAAAATCTTAGTAGTCCTGTAACTATTAAAATTT
ACCCTCCAAAAAAAAATCACCTGACCCAGAGAGTTTTACT
TGAGTCACATCAAATATCAAAGAAACAAATCCTCTATGAA
ATCTTTGAGAAAATAGAAAAAGAACCAGTCCCCCATTAAT
CGTATTAAGCTGGTAAAATCTTGGTATAAGACAAAGAAAG
TACAAGATAGGAACATTACTGATAATCTTACTTTTGAACA
TAAGTGAAAATATCCTAAACAAAATATTCACAAATGGAAT
CCAGCAATGTATAAAAGCTGTCATGCCTCACAACCAAGTT
GAAGCTGTATTCCTACCTCCCACTATATAAGAAAATTAAT
TCCACATGAGTTTGTCAGTCAGAGCATCATCACTATGAGC
CTTATGGTGTTGTGCCATAGTAAGTACACAGTAGCACCTA
TGAAGTGTTCTTGCCTTAAAAAAAAACACCATTGAACCTA
TAATTAAGTGTCTGGATCTAAAGAACAACTTTTAGGAACT
AAAAGAGATATCTGAGGAGGGCGAATTGTTTGAGGTCAGG
AGTCTGAGACCAGCGTGGCCAACATGGTGAAACTCCAACT
CTACAAAAAAAAATTTTTTTTAATTAAAAAAAAAATTAAA
AGGTGGGATAGAAGAAACAGTTGAGTGACACCAGAAGGAA
ACAATCGGTCAAATTCAGAATGTGATACAAATGTTACACT
ATCTCTAACAAATCAGTGGCAAACTGATGGCAATGGGGAA
ACAAAAGTGTGGGATGGGGTGGGGAATTAATCAAATAGAA
CTGAAAAGATTTAAGATACATAGCAACCAAACGCAATGTG
TGGACTTTGCTTTGATTCTATTTCAAATAAACAGCTATAA
AACCAAAACCAACCAAAATAAAACAAACTCCTATGAGAGA
ATTAAGGAAATCTGAATATAGACTAAGCATTATATAATGT
TACAAAACTATTGGTAATTTGTTAGTTTTATTAGTGACAT
GGTGGTTATGTAAAATCTCAGAAACACATAATATTTATGG
GTGAAATGTCACAATGTTTACGACTTGCTTTACAATGTTG
CAGTAAAAAAACAGTTGGTAAAATGATCATAATTGTTGAA
ACTAAAAGATGGGTACAGATAGTCACTAAACGATTTTCTC
AATTTTTATGAATGTTTGACATTTTCCATATAAAACAAAG
ACAACTGTAATCCCAGCACTTTGGGAGGCCGAGATGGGTA
GATCACGAGGTCAGGTGAGACCATCCTGGCTAAGGGATCA
GAATCCTGGCAACACGGTGAAACCCTGTCTCTACTAAAAA
ATACAAAAAAACTAGCTGGGCGAGGTGGTGGGCGCCTGTA
GTCCCAGCTACTCGGGAGGCTGAGGCAGGAGAATGGCGTA
AACCCGGGAGGCGGAGCTTGCAGTGAGCTGAGATCTGGCC
ACTGCACTCCAGCCTGGGCGACAGAGCGAGACTCCGTCTC
AAAACAAAACAAAACAAAAACAAAGACAATATGTGTATTA
ATAGTTTATTAATAAATGTATCAGACACATCCCATGTGCC
GCCTCACATTCCTTAGGTCTAGCCTTTCTCCTGGTTCCAC
AGCTACCTTCATGGCCAACTAGATCTGTGCATTCAGTCAC
CTGCGACTGACTAGTCACTTGCCCAGAAGTGCTCAACTCT
CCGTTTGGCTGCCCCTGCACAACAAGGCTGGCCAGCCACC
TGTCTGGAGTCTCTGGTCCTCCACCACTTCTGGACTCAGA
TGAAATGCCACACTGCAGGATGTGGGATCTGGCTTCCGAG
CAGCCAGAGGAGCTGGAGGATGCCACCTAGGGAATTAATT
CCCTATGGGGAGCATATTGACCAATGAGAAATAAGATGGG
AGGGAGGCCAGGCACAGTGGCTCATGCCTATGATTCCAGC
ACTTTAGGACCCTGAGGCAGGTGGATCATTTTGAGGCCAA
AAGTTTGAGACCAGCCTGGCCAACATGGTGAAACACCATC
TCTACTAAAAATACAAGAAATTAGCTTGGTGTGGTGGTAC
ACCCCTGTAATCCCAGTTACTCGGGAGGCTGAGGCACGAG
AATTGCTTGAACCTGGCAGGAGGAGGTGGCAGTGAGCCAA
GATTGCGCCACTGCCCTCCAACCTGGGGGACAGAGTAAGA
CTCTCTCAAAATAAATAAACTAAAATAAAATAAAATAAAA
ATAAAAACCAACAAACCAGGATGAGAGAGAGCTGGTCAGA
TAAATTCCCTTTCTTCCCTCCTATGAACTGAGTTATGATT
TTCCAAAACAGCCTGTCCAGAGATGTCCTGTATGGCTGAG
CAGACATAGCTACTAAGTAGCCTGCCATGGCTCTTTGCCA
CTGGTCATGAAGCAGTTGCCTATATGATAACACACCACCT
TGCATTGCTTCTCATCCTAGCCAATGTCATTTCCCTTTTT
ACTCTCTCTGTCTGCTTTCCCAATCAGCATTTAATCTTGT
TTCAGATTCTATTTTCTAGAGAAAATGAGTTAAGACAACT
GGGTCCACAAGTAGTTCTAGAAAGGAAATCCTCAAGATAA
ATTTTGGGTTTGTATGGCTCACCTTCCTGAAATCAATAGA
GACCTCTCTCTAAGGCAGACGGTGATAATCCTGATATGCA
ATAGCACCATAGCTTTCACTTGGGTTTATTTGGGGTAAAC
TGTATGGAGAGCAAGACTTTGGAAGATCAAGTAGCTGTGA
TAATCAGCTCAGAAACAATGATAATTATAAGGCACTGGAG
ATCTTGGAAACAAAAAAGTAGCAGGCTCGGAGCCAAGTCA
TGCAATGCTTTAAAGCCAGAACGCCTCCATGGAAACTTTA
AGAGAGAGTCTTATTTCCTGTAGTCATAAGATAGGCTCTT
AAAATCAAGCCCAAGATCAAAGGGTAGCAGAATGGCAAAG
GAAACTAAACGCATGCCCTTGACAGGCTGCCATTTCAAAT
TGAGAGCCCAGATAGGAAAAGAGTGAGACCCTGAGACCTG
GGATAGGGATATCAGAGTTGATGAGCATCATGATCATTCA
AATGCCCTGAAGTCTCCTGCCCAAGGAAGACCCCCTTTCC
CCATGACTTGTTCTCCTCAAGACCTGGCCCCCCCTTTATT
GCCTCCAACAATGCCAGAGTCAGGTTGTAGCACAGCCCAT
ACTGGGAAGAAAATGCCCTGCTCCAGGGAGAAAAAAGCAT
ACTTGCCAAAGATATTACAGAGCTTGGCTAATGTGGACTG
GCAGGAATTGTGAAACGTGTGTGGACTTGACTAGGTGTCA
ACTTGACAGGGCTATGGGTTACCCAGCTCTTACTCCCTGG
ACTGAGTAAGATCTGCCCTCACCCAGTATGGGCAAGCATC
ACTCAATCCACTGAGGGCCCTCATAGAACAAAAGGCAAAG
CAAGTGCAAACTCACTGTCTCTCTTTTTGAGCTGGGGCAT
CCATATTCTCCTGCTCCCAGACATCAGAACTCCATGTTCT
TTGGCCTACAGACTTTGAGGCTTGTACCCAAGCTGCCCCC
ACCCCCTCTTCTCAGGCCTTTGGACCCTGGACTGAGAGTT
ACACCATCAGCCACCCTGGTTCTCAGACCTTTGGACCCAG
AACTGAGAATTACACCATTAGCCACCCTGGTTCTCAGGCC
TTTGGACTCAGGCTGAATTACACCACCAGTTTCCCTGGTT
TCTCCAGCTTGCAGACAGCAGATTGTGGGACTTCTCAGCT
TTCATAATTGCCTGAGCCAATTCCCATAATAATTCCCTTA
TATATCAGTGTGTATATCCAATCAGTTCTGTTTCTCTGGA
GAACCCTGGCTAATACACACATACAGAACATGAGAATTAA
TGTTCAGCAGGGAAGGCTGGAACTTATCTTAGCTGTTTTC
TGGGATGGCTCTTGAAAGCCTGGTCTCAGCAATGGCCTAC
AATAAACAAAGTGGAGAAGCCAGATTTCCTTGTGTATTAT
TGAGGAAGGAGTCAGAAGACTCAGGGAGGTGGGAGTATTC
GAAGTGTTTCCTAGGTATGGCTCAAGAACCCACCAACTGC
CCTGGGCTGGCCCAGAGGACACTCCCTGCTAAGCCAATAA
AGAATGCACTATCGGCCAGGCACAGTAGTTCACACCTGTA
ATCCCAGAACTTTGGGAGGCAGAGGCGGGTAGATCACCTG
AGGTCAGGGGTTGGAGACAAGGCTGGCCAACATGGCAAAA
ACCCATCTCTACTGAAAATATAAAAATTAGCTGGGTTTGG
TGGCACACACCCGTAATCCCAGCTACTCAAGAGATGGAGG
CAGGATAATTGCTTGAACTCGGGAGACAGAGGTTGCGGTG
AGCTGAAATCATGCCACATTAGTCTCCAGCCTGGGCAACA
GAGTGAGATTCCATCTCGAAAGAAAAAAAAAAAAAAAGAA
TGCACCATGGAGAAGACTTTTGGAGGCACTGGGTGGTACT
GGCTCTCCTTATAGTCCAGAGTTGTTGCTAAGGAAAAGGC
TGCTATGGAACTGGGTTCCCTATTGGTAGTGGAGATGATA
AAAATCCCAGAATTGCAGGTGCCAGGCGGGAGCACTTCAC
CATAAAGGACAAGGCAGTCATACTTACCATACTTACCACA
ACAGACAGCAAGGCAGAGGGGCAATCAGGATGACTTCTCT
GCAGGGACTCATGGTGCTCGGCTAACATAGCATGGTGTTC
CTAGGGAAAGGGTAACCACGGAATTTACTGTCCAAATTGG
GTCACTGTTGAGAGCAAAAAGGAATGCTAGTTGTGATTAC
ACAGGAACAATGGGTAAATACCCGTGGGTGTAAACCAGGA
CCATCCCAATCAAACTGACACCTATGGTCACCCTACCAAG
GGGTGAGGTAGAAACACAAGGGGTAAGATATAAACACATA
TGTTAATATAAACATAATACATGGGTTTGCCTTTCCTGCC
ACAGACTTCAGATGTACCACCATCTGAGAGCTCATAGACA
CCTTATCCATTGACATATCAACCCAAGCAACACTTCCTCC
ACACAAGAGAGCTGTTTTATGGTGAAAGAGGGAGTGAAAA
TGGGCTGATGACCGTGGTCTACTGGCCTTACCATGTACCA
CACACACAAAACAGCAGCTGACCTGATAATATTGTGGAAA
AGCCTGTTGAGACTCAGATAAGGCAAAACGAGGTGACAAC
ATCTTACAGGGTTGTAGCCCAGTCCTCCAGTTTATAATAT
TCTTTGAACTAAAGACCAATATATGGTACTAATCTGTAAT
GACTAGAAAGGATGAATCCAGAAAGCAAGGGATGGAAGTA
GAAGTGGCCCCTTTCACTCTTATACCCAGTGGTACATTTG
AGAAATTTTTGCTTTTTGTTCCCAGAACTTTGGACTCTTA
TGTTAGAAGTTCTGGTTTCCCGGGAGATATCTCTGTGAGG
GCACACACTCAGGTTCCACTGACCTGGAAGCTGTAACTAC
TTACCTGGCTGCCTTGAGCACTGCAAGTCGGTGGGCAAAG
AAAGGAGTTAAAGTACAATAATTATAATAATTGGCCAGGT
GTGAAGACTCATGAATGAGCCTATAATCCCAGCATTTTGG
GAGGCCAAGATGGGAGGATTGCTTGAGCCCAAGAGTTCAA
GACTAGCCTGGGAAACATAGTGAGACCCTGTTTCTACAGA
AACATTAAAAAATGAGCTGGACATGGTAATGTACACCTAT
AGTCCTAACCATTCAAGAGGATGAGGAAGCAGGATCGCTT
GAGCACAGGAGTGCAAGGCTTCAGGGAGCCATGATCATGC
CACTGCACTCCAACCCAGGCAACAGAGCAAGACCCTGTCT
CCAAAAAAAATTATAAAACCTTTAGCAGCCTGGATTATTC
CTCTTAGATTGCAGGAAATCCGGGGATTCACTGAGATACC
TCCTGGTACTTCCACTCCTGGTAAAGCAATTATAACTCAG
AAAGGGCTGTTCAACTAAGAGCTTCAGATCCCTACTACCT
CCCCTAGGTATGAAGATCATCCAATCAGGCAACCAATCTA
GACGAATCAGCTGAAGTGTTGGATAAGAGGGAAGTCTAGC
ATGGGTGGTGGAGAAGGGAGATGATGAATATCAATTATGG
CCTTAGAACCAGTAACGGTAGCTTGAACCAAGCCTTCTGT
AGCTTGATACATCTGTCTCTTCCATTAGGCCTTCCAGAAA
ATTACAACTGGCCACAACCTTAAAAGTAACTTTATAAATA
AAAGGATTTGTATTTCCTCTCTTAGAAAAGAGGTGAAGAG
TTTTATTTTTTATTTTTTAAAATTTTTTTTTAGGACGGCA
GCTCTGTATTCTAATGTGAGAACCATCTGTGATGGAAAGC
CACACCTTCTGCTCTGGGGCAGTGATTTATTTTTACCAGA
ATCAATATGCATAGCATATATGAGTTCGCTTTCATTGTCT
ACAGGGCTTCAACCAACACCACCATCTAAAGCTTACAGAA
GGTCCTATCCATTGGCATGTTACCCCACACAATTTTTCTG
ACTGGCGAATGGGTAAGCTGTATTGGATATGTCTTCTGAC
GTCTTCTCAGATTTCTTTGGCCTTGACTGAGGCTGTGGCC
AACCAGCTCCACCCAGTCCCACTGCCCAGGCCCTTCTCTC
TGGCTGCTGTTGTATAACCAGAGTGACTAGCCAGTGGATG
CACTCTCTGGCTCCTCCTGCCACTTCCACACTTGGATAAA
ATACTATGCAACAGGATATGTAATCTGGCTTCTGAATGGC
CACCAAAGGGTCTGACTTATGTGACCCAGAAGCATAAGGG
TCAACCCCCTGTGGAGCAACTATTGGGAAATAGGAGATGG
GAGGTTCATGAGGATAATTCCCTCACCTACCTCTTTTGGT
GGATTTCTCTTAGGCAGGGTTTCTCCATACATCCTGTCCA
AACACTTGCCACATGGTCAAGTGTGCACTCCTGCCAAGCA
ACCTGCAGTGTCTTTTGAGGCTCATTATAAAGTAGAGGCC
AGAGTAGAAACCCACCACCATGCATTACTTCCAGTTTTCC
TTGCCTCAATTCTCTTTTTTCCCTATATTGTTATTCTGAG
TTAACAACTGCCAAATAAAGCATCAGTACTTAATCCTTGC
TTCAGACACTATTTTTAGGGCAGTGGTTCTCAAATTTTAC
ATCCCCTAGGGGGCTCATTAAAATGCAGATTCTGATTCAG
TGAGTCTGGAATGAGGCCTAAGCTTCTACATTTCTAATAA
GCTCTCCCTGATGCTGCTAGCTGAGGACCCCACTTTGAGA
AGCAAGTTTTAGGGAACCTGGGTTAAGACATAGCCTTAAG
AAAAAAAGTTTAAGGGCCGGGCGCGGTGGCTCAAGCCTGT
AATCCCAGCATTTTGGGAGGCCGAGACGGGCGGATCACAA
GGTCAGGAGATCGAGACCATCCTGGCTAACACGGTGAAAC
CCCGTCTCTAGTAAAATACAAAAAATAGCTGGGCATGGTG
GTGCGTGCCTGTAGACCCAGCTACTCGGGAGGCTGAGGCA
GGAGAATGGTGTGAACCCGGGAGGCAGAGCTTGCAGTGAG
CTGAGATCCGGCCACTGCCCTCCAGCCTGGGTGACAGAGC
GAGACTCTGTCTCAAAAAAAAAAAAAAGAAGAAAAAGAAA
AAAAGTTTAAGGCTAGGTGAGGTCATGCCTGTAATTTGGG
AGACCAAGGCAGGTGAATCACCTGAGGTCAAGAGTTGGAG
ACCAGCTTGACCGACATGGTGAAACCCCATCTCTACTAAA
AATACAAAATTACCCAGGCATGGTGGCACATCACCATAAT
CATAGTTACTTGGGGTACTGAGGCAGGAGATTCGCTTGAA
CCCAGGAGGCGGAGGTTGCAGTGAGCCAAGATCGCACCAC
TCCACTCAGACTGGGCAACAAGAGCAAAACTCCATCTCAA
AAAAAAAAAAAAAGAAAGAAAAGAAAAGAAAGTTTTAAAA
TTCCAGGTAAGTTAATTATTTAAATGAAAAACAAAGCCGG
GTGTGGTGGTTCATGCCTATAATCCCAACACTTTGGGAAG
CCAAGGCAAGCACATCACTTGAGCCAAGGAGTTTGAGACC
AGCCTGGGCAACATGGTGAAACAATGTCTCTACAAAAAAA
TACAAAAATTAGCTGGGCATGGTGGTGCGTGCCTGTAGAC
CCAGCTACTTGGGAGGCTGAGCTGGGAGGATGACCTGAGC
CTGGGGAGGTTGAGGCTACAGTGAGCTGTGATGGTGCCAC
TGCACTCTAGCCTGGGTGACAGAGTGAGACCCCATCTCAA
TGAAAAAAATAACAACCAAATAAAGAAAAACAAATGTAAA
ATTTTTAGAGGAAACTGACCCATGATCAGAAAAATTTATG
GGGCAGAATTCTTCATAATAAGCTTCAAAGCTGACTCTGT
TTGCCCATGTAGGAAAAAACATTACTTATTAAAGAATGCT
GAGTAGCTCACAGAATTTCTGGTAGGGCTAGAGAACTATG
CTTTAGGCTAAGCTTCCAAGGTCAATATCCAAAACCACAT
TTCAGCGCTAGACTGATGAGGAATTTCTGCTCTACCACCT
TTGATACCAGACCACGCAACTTGCATTGCCTCCAACTTGA
CTTTGCTGGAGTGGCCCTTACTGCCACCTCCAGTGCCATT
TCTGTGTAGAGCTCCACCTAACACACTCAGTGGGCTCTGA
ATTCCAGACTTTTCAGCCATCAGCCATTCTCACCAGATAA
ATAGATGTTTAGGGCAGAGCCTGTTTCCTCCCATTGCTTT
ATTGTGGACCAGCATCCCACATGGGTGAATGTGACTGGTG
GAACCCAGGTAACTTATTTGTGCCTATCTACAAAGAAGAC
TGGGAAGGTAGTTTTTTAGATTTTATCTTAGGGAAAAAAG
ACTCACATGGTGGGAAATTCCACAGACATAAAAAGAGTGT
GTTCAAAAGAGGTTGCATCCCATTATGGGGTTTTTATATG
AAAAAAAAATACATTTAAAAAAGGAGGTTGCACAATTCTG
AAACTATTTTAGATGTCTTATAGGATTGAACAAATAAGTA
AATATATTGATTTTGTTGGGAGACAGTGTTCTCACTATGG
AAGAAGAGATATACAAATATGGAATGAGGGGAAACAAAAG
AAAAAAATAAAGCAAAATCCTGTGGCTCTGAGTCAAGCAG
CAGAATCAGAAATTTTTAAAGGAATTTAAAATTTAGAAAA
AAAGAAACCCTGTAGGATGAATTGGAGTTGTAGGTATTGA
TAAGAACTCATTTCTAAAATATGTATATATGCATGTATGT
ATCTACATATTTATGCATGTTTGTATGCATTATATATGTA
CATTTACTAGTGCCATATGCTGAAACAACCAAGAAGCAAA
GATGCCCCAGTAGAAATGAGCAAGCCTGGAACCCATATCT
TGGTTTTTAAATACCGTTTCCCACCCACCAAAAAACGAAA
CAAAACCCAGGGCTCCTTGGTGAAATGGCCAGTTCCAAGG
CCAGGCGCGGTGGCTCACACCTGTAATCCCAGCACTTTGG
GAGGCCGAGGTGGGCAGATCACGAGGTCAGAAGTTCGAGA
CCAGCTTGGCCAACATAGTGAAACCCCATTTCTACTGAAA
ATCCAAAAATTAGCCACGCATGGTGGCGCGCGCCTGAAGT
CCCAGCTACTCAGGAGTCTGAGGCAGGAGAATTGCTTGAA
CCCGGGAGGCGGAGTTTGCCATGAGCTGAGATTGCGCCAC
TGCATTCCAACCTGGTGACACAGTGAGACTCCATCTCAAA
AACAAAAGAAAAAGAAAATAAAGAAAAGGCCAGTTCCATG
GCTGGTGCAGGGTAAACACAGAATGAACCCAGATTGCCTT
TGTATTAGGGCTCTCCAGAGAAAAAGCACCAACAGGTTAT
GTAGAGATAATATTAGAGGCTATTTATTAAAAGAATTGGC
TCACATGGTTATGGAGGTCAAAAAGTCCCATGTTCTGTTG
TCTGCAAGCTGGCAAACTGGTAAAGCAAGTGGTATAATTC
AGCCCAAGTCGGAAGGCCTGAGAATTGGGGAGCTGATAGT
CTCAGTCCCTGTCTGAGTCCAAAAGTCCAGGAACCAGGAG
CACTGACATCCAAGGGCAGGAAAAGATGAACGTTTCAGCT
TAAACAGAGACAGGCAGATTCACCTTCCCTCTAACTTTTG
GTTTCACTCAGGCCCTTGGAGGACTGGATGATGCTACCCA
CATTGAAAAGGGCCAGGTGCTTTATTCAGTTCACTGATTC
AAATGATAATATTGTCCAGCAATAACTTCATGGACATACC
CAGAAATAATATTTTATCAGCTATCTGGGCATCACTTAGC
CCAGTCAAACTGACACCCAAAATTAACTATCACAATCTTA
TTCTGTCAGAAATTAGCTGCTTAAAAAATGATAAGGGCAC
TTCACAAAGGCACAAGGACAAAGAGTTAGCTTCAAATCTG
GGACATTTTTAGTGTAAAATAACAACAGTAATGAATTACA
AACCATTGGGGAAAAACACAGGAATTCGTAAGTCCATATT
GGTTATAAATAGATAAACAAACAAATTGGGAAGAAGGGAA
GATCCTTGTGTAGAGTACAATGCCAGTGTGGAGAGAGTGC
TAGAGTTAAAAAATCATCATTTGGCAACCATTGCAATAAA
GATTAGTTCAGGCAAGAATCAGGAACGGATCCTAAATCTA
GGGGGGATATTCAGATGAAGAGCAGGCTATGCATGATATT
AAAGTGTCTTCCTCCAGATTTCTTATTAGTTGCAAGGGGA
AAAATAGTAACTATTCAGTCGAATAGTAATACAACAGGTG
TAACTTTTGACCGTGTGATCAAAATTAACATCACTGTTGA
TGGACAGATGGACATCGTACACAGAAGTGATGTCCTGAGA
AGAACACAACACTCCCCATGCAATATTCTGGCTGAGAATC
CATAGCATGAATCTAACCATGAAAAAACATCAGACCAATC
CAAAATAAGGACTTTCTATATTTTTTAAAAAGTGCGTATT
TTAAAACTATCAATGCAATAAAAGACAAAAGCTGTAGAAA
TGTTTCAAACTGAAGAAGACTGAAGAAAGATAACTGAATG
TAATAACCATAGACTGGATCCTGACCCGCAGGAAAAAATA
TAAATGATATCATTTGACCAGTTGACAAAAATTGAAATAT
ACATGTTAGATTAGATAAAAAGTACTGTGTCCATGTTAAC
TAGTAACTATCCATTTATTAATGACAGTAGTGATATAAGA
GAATATTCTTAGTTGTAGGAAATACACACTGAAATATGTA
GAGAAAAAGGAGCATGACATTTGCAACTGAGTAAAGGATA
TATGGGGTGTAATTTGTACTATTATTATTCTTGCCTCTTT
TCTGTAAGTTTTAAATTATTTCAAAATGAAAAGTTTTAAA
GGGTGGGGACTGAAAATACATAATAAATATCCACTATAAT
AACCCTGTGAGATACATATTATTTCTGTTTTACAAAAGAA
GAAACTGAGGTTTAAAAATTTGTGTAACTTGCAAGGTAAT
GTAACTAGTAAGTGTCAGAACTGGGAATTAGACCAAATCA
TTTTAATATAATTATTTCCTGTTTCCTTGTCTTTCTTTTC
CTTTTTAATAGCAGGAAGAACATAGATTTAAATGGTAATA
ACAGACACTTCCCAGACATCCTGATGATCAAAGAGTTTGT
ACTGCCCTGTTGCTTCAAACTTTTGCCTCCAAGGGAAGTG
CCTGGAATTTCAGATTCATCTACATCTCTTGTCTATCTCT
TGGAGGGGGGATGCCAGAGGAGGGGGAAAATGGTAGAGAA
TTAGAAACTAAATGACCACGGCCAGGGGAAAGAGCCAAAC
TAGGATCTGAGTAATCCACTGGAGAGCCTCGGGCCTGGGT
AATGGTCCTTCCTGCAGGTTTAGGGTTCTAGGGTGCTTTG
AGGACATTTGGCGAGAGGGAGCAGAAATTTAAGCCTTTCT
TGGATGACAGCTCCTCTTTGTCCAGAGAAGAGGATCATCT
GCTATAAAATGACTGCCTTCTCTTACAATGGCAGCCTTCA
GGGAGAAACCTGCTGTCACCTTTTTAACAGTGCAGCCGCA
GGCTCTGTGCCTGCCCTTCCTAGGAAAGCGGCCATCCTGC
AGCTGCTCCGGGCTGGCCTCTGCGGGAGTTTCCTGGACAG
AGTTATACAGAGAGGAGCTGTTGCCGGATACCTTGGGACA
GCAGGGCTGGTGTGGGGAAGTTCCCCCTTTGGGCTCCCTG
CCACTTCAGAAAAGACAAAAATGAAATGAGCTTAATAAGA
TAGCATCTTTATTCCAAGGGAAATGAGAACACACTGCTAC
AGGCCTGTCTAGTCAGATGAGCAAGACCTCAAGCAGTTAA
GCTGGAGGCATGGCATTGGGATTGTACAGGAGCCACACTG
GGGAGTTTCTGAAGGGTCGGGAACCTGCATGCTGTGAAGG
GAGCTATACTTACTTGTCTCAGCTCAGCCTGCAATGTCCT
GGGCAAGGCAGGTAGCAGTCCCTACCTATTTAGTGAATGC
CAGAGGATTTGTATTATGAATAGTCAACAAAATTAGAGTC
GGAAACTCTTCCCTGAGCACAATGGGTGCATCCCCTTCAT
GTCTGGCCACTGAACAGCATTATCTGAATTCAGACTTCTC
CACTATTCCCCAGAAAACTATATACAGCTCAGATTCCTCC
TGTATCAGTCAGGGGGCAAGCAGGGTGCAGGTGGAACTCT
GAAAAGGGTGTAAGTGAAATAACTTTGTGAACGGAATGTT
AACAGAGGTATAGGCAGGATGAAGGGAAACACCAAGGATG
GGGAAGCATCCAGGACTGGAAACATCTGGAAAGCTCTCCC
ACCCAGGCCTGGAGGAGCCAGCAAGGGCAGGAGCCCCAGG
AGCCCAGCCCCCTGAGGGCAGCCTCCTGTGCACAGAGCAG
GGAAGAAAGTGGATTTGGGGAACAGACAGAGACTATCTCA
TGCATCCCCAATCTTCAGGACACTGACACATATCCAATGC
CTTCTGGGGGTGTTTTACACACAGAGATAAAAGGGAAAAA
CAGATCAGACGTCACAGGGCTGAATAATACATGAGGGACA
ACAAGGCATTGGTGTGTTCAGACTGTCAGCGCCAGCACAT
TCAGAGGCTGAATCTGCTCCTTGATGTACTGGGTTGAGAC
TATGAGCCCATGGCTCTATAAGAAGGGCATCCAACCTTCT
TTCTTGATCCTCCCTGAGCATCCGGTTTGAGGAACAGGTT
CAGCAGCAGAAATGTGCCAACAGGCTGGGCACAGTGGCTC
ATGCCTGTAATCCCAGCACTTCAGGAGGCCAAAGGTGGGC
AGATTACTTGAGGTCAGGAGTTTCAGACCAGCTTAGCCAA
CATAGTGAAATCCTGTCTTTACTAAAAATACAAAAATTAG
CCTGGTGTGGTGGTGGGCGCCTATAATCCCAACTACTCAG
GAGGCTGAGGGGGGAGGATCACATGAGCCTAGGAGGTGGA
GGTTACAGTGAGCCGAGATCATGCCACTGCACTCCAGTCT
GGCTGACAGAGGGAAAATCTATCTAAAAACAAAAGGAAAG
AAATGTGCCAACAGGTCTTTCTTAATCATAACACTTTTCT
AGGCCTCATGAAAGATGGCAGCTATTTGGGGAGCAGAGTG
AGCACCCAGGACAAATACATCTTTTGACAGAAGAGGTGCT
GCAAAAGGCTCAGGAGAAAACCATTCCCCTCGATATGACC
AGCATGTATTATTGCTGACATTCACCAAGAACGTACTGCA
TGCCAGACATCGTTCCCGTGCTTCTCACGGACTCACTCTA
TCCTCACACAACCTCCCTAGGAAAGGGTGCTGTTGTGTGC
CCTCCCCTACCCCACATTCATGTGTTGAAGCATTAACCCC
AGAGCAACTATATTGGAGATGGACCCTCTAAGGGAGTAAT
TACGGTTAAGTGAGGTCATAAGGGTGGAGCCCTGATCCAA
TAGTATTGGTGTCCTTATAAGAAGAGACACCATAAAGCTC
TTTCTCTCCTCTCACTGTGCCTCTCTTTCTATCTCTCCCT
CACATTCTTTCTCTCTCTGTCTCTCCACACACATGCCATG
TGAGGACATAGTGAGAAGGTGGCCATCTACGAGCCAGGAA
GAGAGCCCTTAACAGAAGCCAAACCTGCCAACACCTTGAT
TGTGGATTTCTAGCCTCCAGAGCTGCGAGAAAGTAAATGT
CTGTAGTTTAAACCACTCAGCCTGTGGCACTTTGTTATGG
CAGCCTAATACAAGCACTATCAATATTCCCCATTTATTAA
CGAAGAAATTGCAGCATAGTGAAGCTAAGTAGCTTTCTCA
AACTCACCCGTTTGCCTTAGATTTTGGTCTCTTCATCTCT
CAGGGTCCTGCTTTTCTTACAGAAAAGGGGTGGGTGGAAA
TAGTTCAGGGGTCATAGCCCCAGATGTCAACAGGGAGGCA
ACGGATAAAGAAACAAGCAAAGTTGTCTGCACAGGGGTGT
GGCAAACTGGAGAGGGGAGGCCCCCTTAGAAAGAGACGGT
CTTTGGCCAGGCGCTATGGCTCATGCCTGTAATCCCAGCA
CTTTGGGAGGCCGAGGCAGGCAGATCAACTTGGGGCCAGG
AGTTCAAGACCAGCCTGGCCAACATAGTGAAATCCCGTCT
CTACTAAAAATACAAACAAACAAACAAACAAACAAACAAA
AAAAAACAGGCTGGATGTGGTGGTGCACGCCTGTAGTCCT
AGCTACTCAGGAGGCTGAGATATGAGAATCACTTGAGCCT
GGGAGCTGGAGGCTGCAGTGAGCCGAGATCGTACCACTGC
ACTCCAGCCTGAGCAATAGCACGAGACCCCATCTCAAAAA
AAAAAAAAAAAAAGAGAGAGAGAGAGGCAGCCTCTGGTCA
GCGTCAACCAATCGTTGGCCAAGTGCGTCCTGTTCTCAGA
GCTACACTTTTTCAAGACATCTGGATCTTTTTAGGAATTG
TTCTGGTTTTTCAACTGTTAGCAAGGAATTCCACCACAAA
ACAGCGTACAGGCCAATGAAGACACATCTGTGGGACTTCT
CAGTGTGCAGTGGCCAGTTTGTCCTTTCTGGGCTAGATTA
TTTTTCTATACACCTTTCTCTTATTGCCCTTCCCCTTGGC
CATCATTCTCTGCTTTCAGCATTATTCTTTTTTTCTTGCT
TGCTTTTTTTTTTGAGATGCAGTCTTACTCTGTCGCCCAG
TCTAGAGTGCAGTGGCACCATCTCGGCTCACTGCAGCCTC
CACCTCCCAGGTTCAAGTGATTCTTCTGCCTCAGCCTCCT
AGGTAGCTGAGATTACAGGCACCTGCCACCACGCCCAGCT
AATTTTTGTATTTTTAGTAGAGACGGGGTTTCACCATGTT
GGCCAGGCTGGTCTTGAACGTCTGACCTCAGGTGACTTGA
CCCCCTCAGCCTCTCAAAATGTTGGGATTACAGGTGTGAG
CCACTGCGCCCGGCCTCAGCATTATTCTTGCATGCAGATG
CTAAGTCCCTGCCTTTGGGGAAATGAGAACCAAAATGATG
CAGGCTTGTTTTAAGGCATAATCAGTGCAAGCAGTAGACT
TGGCCATGCCAAAGGTCTTTGAGTCTGCTTCCTCTTTTAA
AAGTTGGTGCAGTAACACCCACTTCACAGGAGTTCCATAA
AGATTAAATAAGGTGCTGCAGAGGGAAGCAACTGGTGAAC
AATGAATTCTCCACGATACATAGATATTGTGCCTGCTGTG
TATCAGAGACATTGCGCCTACGCTTTCCATACATCATTAG
GTGTCTGAGCTACGTACGTACAGTTGACTCCTGGTTTTTT
TGGCTGTAATATGCTTGAAATAGACATGATTGACAAAGTT
GTTTTTTTCTTTTTTTCTTTTTTCTGTTTTTGAGATGGAG
TCTCACTCTGTTGCCCAGGCTGGAGTGGAGTGGTATGATC
TCAGTTCACTGCAACCTCTCCCTCCTGGGTTCAAGTGATT
CTCCTGCCTCAGCCTTCCAAGTAGCTGAGATTACAGGCAC
CCACCACCATGCCCAGCTAATTTTTGCATTTTTAATAGAC
ATCGGGTTTCGCCATGTTGGCCAGACTGGTCTTGAACTCT
TGACCTCAGGTGATCCTCCTGCCTCAGCCTCCCAAAGTGC
TGGGATTACAGCCGTGAGCCACCATGCCCAGCCATGAGCC
ACCATGCCCAGCCATGATTGGCAAAGTTCTAAAAGGCAGC
AGGAGGTGTTCTACCAAGCACAGGGGCATGGTTGGGAGGT
GAAGAAATTGTCAGGAAGGTGTGAGAGCAGCAGTGATCTC
ACCCATGGAAGGCAGGCACAAAACAGCCTCCTCCTCTGCT
CATGAGGGATTGGGAGGCAAAATCAGTAAGAGCGTTTGTA
ATAACACACTCAAAGTCCTACTCAATGCTTAATAGCTGGG
TGCAGAAATTCCAGTGGGTCCATTTTTAGTTGGGGCTAAT
GAGGGTTAAAAACTGTCCAGGCTGCCCAAAATACCCTCAG
CAAGGCTCCCCGAGAGGGGTTTTATTTACCGCACTGCTGA
TTAAGAAACAGTTTATCTGCTCTGGACCATCTTTCACCAA
AGCCTTTATCGGTGTGTTGTTTTGGCTGCTGATGGTTTGT
TTTATTTTTTAAATAAATGAGAACAGATTATTTGTGTTCC
AAGGCCATGACTCAAGTTAGCTGTTTGCCAGCTGTGAGGG
AGACAGAGCCGGATCCTCTGGGGCCAGCCCTCCCTTTGCA
GAGCCAGAGGGAAGTCAAAAGGATGAAGGAGTGAAAAATG
AGGAGGCAAAAATTCACTTATTTCCAGGTCTTGCTGGGGA
GCAGCTCAGTGGGGCAGTGATGATCTGGGGGGGACTAGCT
CAAAGAAGAACGAATGGGTTAGAGGCCAGGTGGAGGAAGG
AAGGCCAGAAACAAAGTGGCAAGGGACAAAGAGGTAGAGC
AGAGGGAGGCATCCAAGGAGGTACATCATCGGAGACTTCT
CCGAGAAACTGAATACATCAATGCACAGGATTTTATTTTA
TTTTATTTTATTTTATTTTTGAGATGGAGTCTCACTCTGT
TGCCCAGACTGGAGTGCAGTGGTGTGATCTCGGCTCACTG
CCACCTCCACCTTCTGGGTTCAAGTGATTCTCCTGCCTCA
GCCTCCTGAGTAGCTGGGACTACAGGCATCCGCCACCATG
CCCGGCTAATTTTTTGTATTTTAAGTAGAGATGGGATTTC
ACCGTGTTAGCCAGGATGGTCTTGATCTCTTGACCTCATG
ATCCACCCACCTCGGCCTCCCAAAGTGCTGGGATTACAGG
CGTGAGCCAACGCACCCAGCTATGCACAGGATTTTAAAGG
GAGGACAGCACTGAGCAGCGGGGAGGACCTGAGTGAAGCT
GCACTCTCTGCTGGATTCAAACTAAATCTACTCTGGGCAG
ATCAAGGAAAAGCTTGAAGGATGTGACTTAAAGAAGAACC
TTCTACGGAAAGAGCCAGGAGACCCTAAAATGCATTTTCT
GGACAGATAAAGGAGATGCCTTTTGGGTAGAGAGCAGCAT
TTGCTGGATTTGGAGTCAGCCCCGTCAATAATCCGTGGAT
AATCCTGGGCATGCCCCTCCCCTCTCTGAAGTTTGGTCCA
GAAAAGGAGGGGGCTGAACGACATCCCTTTTTCTAAAGCT
TGGCTGCACATTAGAATCACCTGGGAGCTGCTAAAAAACT
CTCGATGCTTAGGCTGCAACCCAGACCGTTTCGATCAGAA
TCTTTACGAGTGGAGTCCACAGCAGAGCTGGATGGTATCT
AAAGGTCTCCATCAGCCCTGACATTCATTAAGTCTTTTTT
TTTTTTTTTTTTTTTGAGATGGAGTTTCGCTCATGTCACC
CAGACTGGAATGCAGTGGTGTGATCTCAGCTCACTGCAAC
CTCTGCCTTCTGGATTCAAGCAATTCTCCTGCTTCAGCCT
CCCACGTAGCTGGAATTACAGGCACCCACCACCATGCCCA
GCTAATTTTTGTATTTTTAGTAGAGATGGGGTTTCACCAG
GCTGGTCTCAAACTCCTGACCTTAGATGATCCACCTGCCT
CGGCTTCCCATAGTGCTTGGATTAGAGGCGTGAGCCACCG
CACCCGGCCTCATTAAGTCTTTAAGAAAAGGAAAGAGGGG
GTGGCTGGCAGGCAGTCCTCAGTAGAAGCAAAGCATGGAC
CAAATGGCTTCTTGAGTGTTCCACAGTCCATAAGGTTCAA
TGATTTGAGACTCTGAGTGGATGGGAACTAGCTGACAAGT
TCCAGCCAACTGTTTCTCCCCATTGATTCACTCCACAAAT
ATTTACTGAGCATCTACTATGTGCCTGGCACTGTCGTAGG
CTCCAGGGATACAACAGGACTCTCTCCTGTGTTCAACTAC
TGGGAGAGACCTGAAACCATAAACTTAAAGAAGTGTGCAG
GGTGGTGCAGAGAATGGAAGGGAAAGGGAAATTTGGGGAT
GTGAGTCACACGGACTTTTTCAAACTTGTACATTATTTTC
TCAAATACCTAAGTTTACTACGGACCTTTCCTCGTCCCAT
TAATCTCATTTTCCTTTCCTCCTTCAACTCTAGGGTCATA
TACATCTGAATTTAGCAAGCAACAGTAGGGTCAGAAAAAT
TCTGCTCCCTGATCCCAAATTCACGCTCCCAGGTATATAT
CAGGTCTTCCCAATTGAAACATAAGCTCCTCACAGTTGAG
GACTGGGCCTTGCGTCTTTGGGGAGCAGATGGTGTAGTTT
AGCACTTGAGGGCTAGAGACAGATGGCCTCTTACTAGAGA
CTATCACTGTGTGACCTTGGGCACAATATCTAACAGCACC
CAGCCACCTAACTCAGCTTGCATCTGCGAAACAGGGATTG
TGATAGCACCACCTTTAACTAACTTTTAGACTGTTGTGAA
GAGAATTGCCTGAATTAATACAGGCAAAACAGTTACTAAG
AAAGGCTGACACATGATCAACACTCAGTTCGTGGTGACTG
TTATTATCCTGGAGCAGAAGATGTTAAATGTGCTTGTGAT
GAAGCTAATGAAGTATGTCATGGTGGTATCTGCTCTTTCT
CATTTCCCATCAGAGCATGGGGCTGATATGTTGGTTAAGG
TAATGGCAGATGCTGTAAGAGGTAGGCCATGAAATCCCAG
TGGCTTCATTCAACAGGAGTTCACTCTTCTGTCATCTAAA
GTCTGATGTGCCTGGGGAGGGGGTGCTGGGCTTCATGCAA
CCATTTAGGGTGCTGAGGCACCATCATCATCAAGGCATGA
ATCCTGATGCATCGCAGGGCTTTGACATCCCAGTGACACA
CCACATGAGGGAGTGAGTACAGAGTCACACGGAAGGCCTC
GGCAGGCCAGGGAGTGGCATCATTTCCACTCACATCCCAC
CAGCCAGAACTCAGTCATATGCCACAAGTGCCTGGGAAAG
GTACCCAGGAGGAAGTGCAGGAGGGGCCGCTGTGGTCTGA
ATTTTACGTTCCCCCAAAATTCACATGTTCAGATCTTACC
CCCAATGTGAAAGTAGGGAGAGGTGGGTGTCTTACGGGGT
CATGAGGGATTAGTGCCCTTATAAAAGCGATCCCAGAGAG
CTGGCTCACCCCTTTTACCGTGTGAGGATGCAGCAAGAAG
CCTCTACGAGGAATGGGCTGTCATCATGCACCAAAGCTGC
CAGCAACTTGATCTTGGACTTCTCAGTCTCCAGAACTGTG
AGAGAGAAATGGCTGGTGTTTATAAGCCACTCAGTTGACG
GTATTTTTGTTACAGCAGTCCAAACCAGACTAAGACAGGG
GCCTCTAGGACTCGACCTCCAGGGTCTTCTTAGTGGGCCA
GACTGTCCCCCATCTCAGGCACCCAGACTCATGGTGGCTG
TGCTGTCTGCAACTTGCTCTAGGGCCACTGTCCATGTATG
GGGCTCACTGCTCCAGTCTCCTTCTCTGGCCTTCTCCAGT
TACTTTTTTCCTCTTCCTATTCTCTCTCCAAGGGCATCTA
CCCTCTATTGAGCTCCTGTGGTTGGAGAAAGGTTCATTGT
TTGGCCATGGAGGCCTTTGGTGGAGAGGCGCCCTAAGGAT
TTAGCAACAAGGGATGTTGAAGGGTGGAGCTGGTAGAGGA
ACCTTCCAGGGAGGAGAGCCGTAGCCACCTCCACCTGCTT
CCTGTGAGACCAGGAGAGCACAGTCCCAGGCTGCCAGGCT
CCCAGGAGCCTGCAAGGGGCTCTTAGCCTCTGATGCCCTC
CCTGATCCGCAGCAGCTGTATCACCAAGGAACTTAAGAAT
GCAAACTCTCAGCCCCCTCCCACACCAGCTAACTCAGAAA
CTCAGCTCAGAAAAGTCAGTAACCTGCCCAAAGTCACACG
GCAAGTAAGAGACAGGACAAAAGCATTTGAGCAAGACTTT
CAGGTGATTATGGTACAGGCAGATCTGACAGTTCCTGCTG
TGGGGATGGATGAGGCCCACGGGAAGGGTGCAAATGGAGA
AGTGCTTCTTACTGCCCTCCAGTGGCCTTTAAGTGAACAA
CAGTCAAGCCTCCAGCTCTGGGGACAAACTTGGGGTTGAG
GTGGCAACAATGATAACACGTAGATTAGGAAGTAGATTCT
GGAAGGCACTGGAAACCCCACAGTACACAGCATGGGGCTA
ACCTGGGTCTGCCTCTTGGACAGTTTTTAAGATTTGAACT
GGAGTCCAGCCCAGAGCCAGACCCAAAGTCTGTTTCCAGA
AGGGTGAACCCACCTACATTTGCATTTCATAGGGACCAGG
CACAGCTGGGTGGAAGAGGCATCTGTAGTTGGACCGATGA
ACCCATCAGGGGCCAGGCTTCAAAATGCTGCCGTCATCCT
CAGGGGGTACCAGGGCAGGCAGAGTCCTCTCTTCTCTGGG
AGAGCACAGAACTCCAAGCTGGGGATGCAGAGTAGAGCCT
GGGATGGGAAGCAGAAAGAGCAGCAAAGCCGCTGCCCAGC
TCATCCAGAGGAAGGATGGATGGGGCCCCTGTAGCAGCAT
TCGGCAGCTTGGCCATCACGAGCCCCAGATGCCGGTGCCC
AGCCCCTGTGAGCCTGGGATGGTGGTCCTCGGATGCCCTA
CTGTTCTGGGTGCACCACGTGGGCCACAGCCCCTCAGAGT
AGAGATCACTCAAAAGTAAGGTGGTTTTTAAAGATACATT
TCCAGCCGCAGACTTGAAAGTACTTAACAGTTGTTAAAAT
AAACATGAGAAAGCATGAATGGATCTGTGCTTTAAACTTT
ATCCAACACAAAATTGTCATCAAAGAGCTTGACATAGGTA
ACCTCAGGTTCTTTCCGGGTATCTGACTCAGGAGTTGGTA
GGTATGGCATGCTGGCTTTTTGCCTTTCCAGAAGATCCCA
AGGACCCTCCAATTTGGGAATCACCAGTCTGGCTATTGTC
ATCATCATAACCAGAAGCCCGAAGTGTCCACCTCTCTACC
CTGGTGTGTCTTCCCCAGCCCCTGTCACTGGCCAGATCCT
CACTGTGAGTCCCCGAAGATGAGGTAGGCACAGAAAAGGG
GGCACTTTGAGGGCACCAGGGTGGCTGCCCAACAGGTTGG
GCGCAAAAGACCTCTCTTAAGGGTCTGCACAGGCCCCTGC
TCCATGGAGTAATCCAGGCAATCGTGTCTCAGGTCTTGGG
AGGCAGAAGAGCCAGCAGCAGTTCCTTGCCAGGTGGAAGA
CAGCATACATCTGATGCCCTCAGATTGGTCATCGGCGCAG
ACTCCTCCTTGAAGACATCCCTCTGTGTCGTGGGTATTGA
CTGGCACCTGCCTGAGGCTAAGGCTGCTGCCAGCCACTCC
CTGCTCAAGGTTGATCCAAACTTCCCTTTCCCAAGGAAGC
CGAATGGGACAGGAAAGTCCTCCCCTGGGAATCTCAAGAG
TGGGGCCCTTGTTCCGACTCAATTCTTTTCTAGTCATGCA
TCTTTTGGTAAGCCTGGGTCTGAGTTTACTTTTCTGCAAA
ATGGTTGTTTGAGTGAGGCTCCAGGCTTCTTTATAGGAGG
CACTTATGAACACCAATGTACCCTAAAGAAGGGGAGTGGG
GTGCTAGAAAATGATTTGGAAGCACAGGCACACTCTTTTG
CTTAGCTTTTTTTTTTTTTTTTTTTTGGCTTTGCCATTTC
TTTTTATTACAGATTGTTTATTATTTTTACACCAATACAT
CTGGTACAGGTGAGTCTTCAGTTCTTCAGAGAAACAGTAT
GAACGTCAAATGCAAACAATATTATTCTATTTATGATTTG
TTTTTGTAATTGAATTCTAGATCATGATAACATTGCTGAC
ATTTAGGCACACGCAGTATAAAATAGACATTCCAAACATT
TAGGTATAGCCCAACAAGATATCTCAGTAGACTTATCTTT
TGCTTAGATTATAGGCTAACTAGAGATGGCTTGGGAGCCT
TGGTGACTGGGAACCAGGGCAATACTGAGCCCCTTCCACA
CATCTCTTGGTGCTGCCACTGTTTACATGACTCAAAGCCT
GCCTCCCTCATGCTGTGGTTGCAGTGGTCAAAAGAGATCA
TGCAGATGAAGATGAAGCCCTTCAGGCACTGTCATGCTCT
CCACAGACAGAGAATATGCTTAGCCCCTCCTACAGAAGGA
TCCCAACCCTCTAGCCAAGAGCCTGACCAGCATTGCTTAC
TGATGGCACAGTGAATGATGTCCCCTGGGACCCCTTCTGC
AGAAGAGTCACCAATGAGCACTTTCCCAGCCCTGGACCAC
ACACCAGCTTGTTGCCCGGGGGCTTCTTCCCAAGCCAGGG
ACTTCATCAGATCTGCCAAGCCCCCAGAGCACTATTTTCA
GGAGGAAACTCCCTACTCATCAACAGCCCAGGCGGTCCTC
CAAATAGGTGACCAGAGCCTTCAAAAGCTTGAGGGCTTTA
TTCTAATGAGTCAGTAGTACTCAAAAGGTGACCACTGCCC
AATTATTGCAGGAACATGGATGCTGGTGAAAAATGAAATT
CCAGGACCCCATCCTGGGTCTAAGGAATCCATTTTTGGGA
ATGAGCTTGAGCGATCTGTGTCTTTTTTTTTTTTTTTTTT
TTTAATTATAAGCACTCCTGTTTATTGTTGTGCACACTTG
GAAAGGAACTGTCATGAGATCTGGTCCCCTGCCCAGAAGA
GACTTCTTGTGAACCATTCAAATTCCAGAGAATCTTTTCC
ATTTCTAAAGAGCCCACCTTATTTTGGAGGATAAGGAAGC
GACGGGAAATGCATAAAACTTATCAGCCAAGAGTCCCTTT
GGGAAGTCAACTGAGACAGTGCAGGAAGAAAACATGAGAT
AAAAAGGAGGACTAGGGAGGTCAGATTTTAAAAGCACTTG
CAGCTTTTGTTAAGGGCAGAAACTCCTGTCTGTGGTAAAA
GATAGAAAACTAGAAGAGGTCTCACTAGGGGGACAGGTGG
GTGCCCCATCAGACTCAGACCAAACTTCAGCTCCACCATG
CCATTTTCTCCATCACTCCCTCCCCAGCACACTCACCCTT
CCACAGAGCCGTCCTCGCTAATGTGCCACAGCGGGCCGTG
TGGCCCCTCCTTACCACTTTCTCACCTTTGAAGTTCTCCA
CATGTCTGTCCTCACTAGGCTAAAAGATCTAGCATGAGGT
CTTGCTTGGCTCTGCAACCCCAACCCCTGGCCCAAAGTGC
TATTAGATGTGTGTTGAAAGAACAAATGGACCAATTCCAT
AATCAACTTGTAGGATGAACACCCAAAGGAGAGAATCAAT
TTTAAGAGATAATTTAAAGAGAGAAAGAAGGTTGGGCGCG
GGCGCTCACACCTGTAATCCCAGCACTTTGGGAGGCCGAA
GTGGGTGGATCACCTGAGGTCAGGAGTTCAAGACCAGCCT
GGCCAACATGGTGAAACCCCGTCTCTATTAAAACTACAAA
AATTAGCCAGGCGTAGTGGTGGGTACCTGTAATCCAAGCT
ACATGGGAAGCTGAAGCAGGAGAGTTATTTGAATCCAGGA
GGCAGAGGTTGCTGTGAGCCGAGAATCATATCACTGCACT
CCAGCCTGGGCAACAGAGCGAGATTCCTTCCCAAAAAAAG
AAGAGAGAAGAATAAAAAAGAAGTCTTTATCATACAACCC
ATTATCTTTATAAATAACATAATGGAAACAAATCAAGGAA
GGGTTAGACGAACCCATCATCAATAGTTCTAGAAGCAAAT
AATTTAGGGAAGTAGTGTCCTGTGAGTCTGGCCCAGTATG
GCAGTCCTGGGGATCTTTAGGTAATTTGTGGAGGAAAAAA
AAAAAAAAATCAAGAGTATAAACGTCTGTCTTTCCTGCCT
CTACTCTCTCACAAGAACGAGGGCTGTGGTTGAAGCGTAG
GAATGCTCTCTGTTGGAAGCGGTGGATCTCCTTTGCAGTC
TGGGAGGCAGAGGCTCTTCTCTCCTTGCCTGCGTCTTCTC
CTTTTTGCTGCTCCCTCACTTGGTGGCCATCCCGGGAATG
CATGGAGCGGATGTCAGTGCTGCCTTCACTAGGTGGGAAA
TCACTTTTATTACCTCGAGGCCAGGTTTTCCAACCTGCCT
TTCCCCATCCTCCACTCCCTTCTCAAATCCACTGTACCAT
TTCTGAATTGCCCCAGAGGATAGGGGAGGGGAGGAAGGTA
AGGGTAGGGTAGGGGAGAGTGCTGGGCAGGCCCAGCGCCA
GCCACTCTCGAGGAATCAGCCCGGCCCATGCGGGGGCGCC
CGTGGGTGGCTGAAGTTTGTTTCTCCACAGAAGCAGACGC
CAGTGGCTTGTGGCTTCCACAGTCTGGAGACCGCCTGGCA
GCACCATCTGTGTTCTTTCCCCACCACAGTCACAGATGCA
CCCACGGCTTTGGAACAGCCGGGCTGCCCGGAAACCGAAT
CTCTATATTGTTCCTCTTCATGGGGGAAATACAAAAGCTT
TCCGTAAAGAAAAGAACAGCCCGGTCATCTTTCCAATCAG
GCCAGAGGGAGTGCTTCTGGGACAGCCCGGGAACCACGGA
GCCACGGTGGGGAGAGGCAGTGGCTGTTCTTGGCTGCCTG
GGGCAGCTACTGCAGGAGGAGGCTTTCAAGGTGTGGTCCC
AGATCAACAGCTCCAGCAAGATCCCAGGGTTCTTTGCGAC
CTTGTTAGGAATACAAAGTCTTGGGTCCCGCCTCAGACCT
ACTGTGTTCCTACAGGCCTTCCGGGTGATTCCAAGGCAGC
TACAACTTTGGGAACCTCTGGGTTAAGGGATGCCATGTAG
CGAGCCCTCGGCCCTGGGGTGGGAGGCAGGAGGTGAGGTA
CTGGAGATCATGCTAGGGCTCCACTCACAGGCCTCATCCG
TTTACCCCAGTGTTGCAGAAATACACAGTACTCGTGTGTG
TGTGTGTGAGTGTGTGTGTGTGTGAAAATCGTGTCCTTTT
CTCCCTGAGAAGCATACAAAGGGGGAGAAACACTGAGCTG
AGGAATGGTGCTTTCACTCTTCCAGGCACAGGAGAGCATC
TCTCCAGACTTGGAGAGCTTGTTTTCACAGATTCCCAAGT
AACCTGGCTCCAAGGCTAACACCGTGTCCAAATCCTGTTG
CCCCACGTGCATCTGCTGTTTCAGCGCAGGGCCTCCATTT
CTTGCTTGTTCGTCCCCAGGGACCGGGAATGGAGAAAGCA
TGTGGGTGTGACTGAGGGGTTCCTGTGGAAGGGAGCCCCT
CACTGGGCCACTGGGTGGGGCCTGGAGCAGCACAGCCCGA
GGGCGCCCAAGGGATTACACAAAGAAGCAGCCTTTGGTGA
AAAACAGCATGCTGGCTCCCATTTCACAGAAGTGGTGTCC
TGGACAACTTCTACCTCCAGTTAAGCTGAGTCACTGGGCT
GTTCTCACATAGACCATCCCATGATTTGGCTTCATGCGTC
ACTAGAAAGGTCATTGATGGCTAATGTTTCACCACTGCCC
CATGCAATGTGACCTTCCATCCAGGCAGTGGCAGGTCTCT
GTGTGCGTGCGTGTGCGTGTCTGTGTTTGGGGCAAGTGAC
TGCTACAGGTTTCATGATATGGCTGAAATGAACTGGCACA
TCCCTGTGCCTTATCCTCAACACCCCCCAACCCCCTCACC
ACAATCCAGTGAAATTTCAGCAATGAATCTGTAACAGTTC
ATGAAATGACCAGTAGAGAGGGTGCTTTCCCCATCTGTGG
AATGGAAATGGCTCTCTCCAGGCACAGTGCCAGGTGAGGG
TCTAGCTGCCAGATTTTCAGGGCTTAGAAAAAGTCAGATG
TACTTACAAGCCAAAGAGGCACTGGTCTAAGGGAGAGTAA
TTTTAAGGACACAAGGAGAGCCAAAACCTCACCCCGTTTG
TCTTACTGGACAATGGAGGCTGGCTGAGCTGTATCTGTTC
AGCCTAGAGCACATTAAAATGCAAATACAACTGGGATTAT
ATTTGAGGTTGTTGCCTGTCTTTTGTATCTGAGATGAAAG
GAGATGAGAGAGTATTTTGACAAACTAGAAGGTGAGAATG
AGTTCTGGGATGGACAGAGAAGCATAAGGAGCATAAAACA
GTCAAACTGGGGCCTCCTGAGCAGTGCAATCCTCTGCTCA
AACGATCAGAAAAGCCTTGCCTGATTCCAACACTGAAAAC
TGAGTCTGCTCCTGCGTGTCTGTGTCTAGCAGGAGGGGCT
GCTGTCCCCCTGGGGCTCCCGTTTCATTTGCACGTGTATG
TCCTCTTGGCAAGTGCTGTGGACTGAAATGATTTCTTTTC
TTGTCTTTGAGCATCTTGAAAGAGGAACATTGTCTTTGCA
TTTCCAGCTCCTATCACAAACTGACAAAATTCTAAATGCT
CAGTGTTGAATAAGTAAATGAATAAACGTCCATGAGTAGA
CAAGCATTAGGTAATGATATTATGTCAGCTTATTGCAATA
TTATGTAGTTATGTAAAATAACGGTTCAAAAGGACAATTG
GAAAATGCTTATGGTCTTATGTTAAATATAGAAATTGCTT
TATTCTTATGTAAAATTATGCATGCATATAAACTAAAAAA
GAACAAAAATTGAGTTGTGTATGGGTAGTGGGCTTGCTGG
CACATCCCTGTCCCTTATCCTCAACACCCCCAACCCCCTC
ACCACAAAAAGTTTGTGTTTTAATTTCCTTTGTTGAGGAT
TGCACAATAAATATAGGAACCATTTTTCCTGCTCACAAAA
GCAACTCAGTTTTGTTCTTTTGGTGCCCAAATCCCTTGGC
TACTGTATCATTTGCCCATATCTCCCCTGAATTCAGGTAT
CTTCTGAATTCATTTTTGTTTCACCATCTTTGCACAGTGC
TCAGCACTGTACCCACATGCACATGCAAGTGACAATATTT
TGGGATAACAATAATTATATTGGCAGCTGCTTATAAATAA
TGTCAAGTTTAGGCCTGGGGCGGTGGCTCACACCTGTAAT
CCCAGCACTTTGGGAGGCCAAGACGGGCGGATCATGAGGT
CAGGAGTTTGAGACCAGCCTGACCAACATGGTGAAACCCT
GTCTGTACTGAAAAAAAAATACAAAAATTAGCCGGGTGTG
GTGGCATTCTGTCACTCAGGCTGGAGTGCAGTGGTGCAAT
CTCGGCTTACTGCAGCTTCAACCTTCTAGGCTCAAGTGAT
CCTCCCAACTCAGCTTTCCTGAGTAGCTGAGACTACAGGC
GCATGCCACCACACCTGGCTAATTTTTAAATTTTTTTTGG
TAGAGGCGAGTTCTTACTATGTTGCCCAAGCTGTTCTCAA
ACTCCCAGCTCAAGTGATCCTTCCACCTCGGCCTCCCAAA
GTGCTGGGATTACAGGCAGGAGCCCCCGCACCTGCCCTGT
CTTTAATCTATTTGAGTTGATTTTTCTGTATGATGTAAGA
ATCCAATTTCATTTTTTTCTTTTTTGCATGTAGTTATCCA
GGTTTCCCAACAGTATCTATTGAGGACTATCCCTTCCACA
TTGTGTATTCTTGTCACAGATTACTTGACAGTATATGTAT
GAGTTTATTTCTAGGCTTTCTGTTCCACTGGCCTATATGT
TTGTTTTTATGAGAGTACCATGATCATGCTGTTTTGATTA
CAGTAACTTTGTAATATAATTTGAAATCAGGAAGTGTGAA
TCAGCTTTGATCTTTCTCAAGATTGCTTTAACTATTCAAG
TTCTCTTGAGATTCCACACAAATTTTAAGATTGTTCTATT
TTTATGAAAAATGCCATTGGAATTTTGAGAGAGACTGTGT
TTAATCTTAAGGTTGCTTTGGGTAGTATGGACATTTTGAC
AATATTGATTCTTCTGATCCATGTACTTGGGATATCTTCC
CATTAATTTGTCTTCAATTTCTTGCACCAATGCATTATAG
TTTTCATTGTACAGATTTTTCACCTCCTTGATTAAACTTA
TTTCTGAGTACTTTATTCTTTTTGATCTTAGTGTAAATGA
AATTTTTTGCTTAGTCTTTCAGATAGTTCATTAGTATATA
GAAATGCAACAGTTTTCATATGTTGATTTTGTATCCAGCA
ACTTTCCTGAATTTATTATTTTTAAATGTTTTTTCATAGA
ATCTCTACAGTTTTTTATACATAAGATCATGTTATCTGCA
CACAGAGACAATTTTAATTCTTCCTTTCAGATCTGGATGC
CTTTTATTTATTTTTCTTGTTTAATTACTCATGTTAGAAC
TTGCAATCCTACTAAATAGAGTGGTAAGAGGGGACCTCCT
TGCCTTGTTCTGTATCTCAGAGAAAGAGATTTCAGCCTTT
TCATCATTGAATATAATGTTAGCTGTGGGCTTTTCATAAA
TGGTCTTTATTGTGTTGAGGTAAGTTCCTTCTATGTCTAT
TTTTTTTTTTTTGAGGTTTTATCATGAAAGGGTGTTGAAT
TTTGTTAAATACTTTTTCTGCATCTATTGAGGTGACCATA
TAATGTTTACCCTTATGGTATATCACATTTATTGAATTGC
ATATGTTGAACCATTTTTATATCCCAGGGATAAATCCCAT
TTGATCATAGTGTATGATCCTTTTAATGTGTTGTTAAATT
TGGTTTGCCAGTATTTTGTTGAGGATCAGGGATACCGGTC
TGTAGTTTTGTTTTCTTACGGTGTCCTTGACTGGTTTTTG
TGTCAGGGTAATGCTGACCATTAGTTTGGAGTGTTCATCC
TCTGAAATTTTATGGAAAACTTTGAGAAGGACTGGTATTA
TTTTCTTTCAATGTGTGGTAGAATTCACCAGTGAAGCCAC
TGGGACCTAGGTTTTACTTCTACGGACAATTTTTGATTAC
TGATACAATCTGCTTACTTGTTATTGGTCTACTCAGATTT
TCTCTCTCTTCATAACTCAGTCTTGGTAGGTTGTATGTTT
CTAGAAATTTATCAATTTCTAGGTTATCCAGTTTGTTGAA
GTACAATTGTTTCTAATAGTCTCTTAGGATTCTTTGTATT
TCTGTGGTATCAGTTGTAATATCTCCTCTTTCATTTACAA
TTTCAATTATTTGAGACTTCTCTTTTTCTTACTCTAAGGT
TCATCAATTTTGTTTTTCTTTTCAAAAAATAAAACTCCTA
GTTTCACTGATCTTTTATATTATTTTTCTAGTCTACATTT
CATTTATTTCTGTTCTCATCTTTGTTATTTCCTTCCTTCT
ACTAATTTTGGGCTTAGTTTGTTCTTCTTTGTCTACTTCC
TTCAGGTGTAAAGTTAGGTGATTTATTTAAGATATTTCTT
CACTTAGGCATTTATTATTATAATTTTTTTTTTTTTTTTT
TGAGACGGAGTCTCACTCTGTCGCCCAAGCTGGGGTGCAG
TGGCCAGATCTCAGCTCACTGCAGGCTCCATGCCTCCGGG
TTCCGCGCCATTCTCCTGCCTCAGCCTCCTGAGTAGCTGG
GACTACAGGCGCCACGCCACCTGTGACTAGTTTTTTGTAT
TTTTAGTAGAGACGGGTTTCACCGTGTTAGCCAGGATGGT
CTCGATCTCCTGACCTTGTGATCCTCCTGCCGGCCTCCCA
AAGTGCTGGGATTACAGGCTTGAGCCACCGCGCCCGGCTC
TTAGGCATTTATTATTATAATTTCCCTCCTTGAACTGTTT
TTGCTGCTTTCCATCAGTTTTGATATGGTAATGGAAATAG
AAAGTATTTCTATTTTCATTTGTCTCAAAATATTTTTTGA
TTTCCTGTTTGATTTCTTCTTTGATTCATTGATTGTTCAG
AATCTGTTGTTTAATTTCTACGTATTTTTGAATTTTCCAA
TTTTCCTTCTGTTGGTGGGTAATTTCATATCATTGTGAAA
TAATATGTAGTTGTGTAATTTCCTATCATTGTAAGCATCA
GAAAAGTTGCTTAATATGATATTATGTCTTAAGGAATATA
TGATTATTTCAATTGTATTTCTTATTTAAATATATTTTAA
AGACATTCTTTTGGGCCTAACATATGATCCATCCTGGAGA
ATGTTCCATATGTACTTGAGGAAAATGTGTATTCTGTGCT
ATTAAATGGAATATTTGATGCATGTCCATTAAGTCCATTT
GGTCTAAGGTGTAATTCAAATCCAATGTTTCCTTATTGAT
TTTGGCTGGATGTTCTATCCATTGTTGAAAGTGGGGTACT
GAAATCCCCTATTAATTCTACTGCTATCTACTTCTCCTTT
CAGATCTGTTAATATTTGCTTTGCATAATTTTAGGTAGTC
CATTGTTGGCACACACACACACATGCACATGCAACTTGTT
AGATCCTCATAAAGAATTGACCCCATTAAGGCCAGCCGCG
GTGGCTCACGCCTGTAATCCCAGCACTTTGGGAGGCCAAG
GTGGGCAGATCATGAGGTCAGGAGATAGAGACCATCCTGG
CCAATGTGGTGAAACCCTGTCTCTACTAAAATACAAAAAA
TTAGCTAGGCATGGTGGCGCAGGCCTATAGTACTGGCTAC
TTGGGAGGCTGAGGCAGGGGAATTGTTTGAACATGGGAGG
CAGAGGTTGCAATGACCTGAGATCACAGCACTGCACTCCA
GCCTGGCGACAGAGTGAGACTCCATTTCAAAAAAAAAAAA
AAATTGACTCCATTATCATTATAGGATAGTCTTTTTTGTC
CTTTGTTAAAATTTTGTGGGTTTTTTTTTTTTTTGACAGA
GTCTTGCTCTGTTGGCCAGGTTGGAGTGCAGTAGCATAGT
CTTAGCTCACTGCAATCTCTGTCTCCCAGGCTCAAGTAAT
TCTCCTGCCTCAGCCTCCTGAGTAGCTGGGATTACAGGCA
TCTGCCACCATGACCAGCTAATTTTTGTATTTTTAGTAGA
GACGGGGTTTCACCATATTGGTCAGGCTGGTCTCGAACTC
CTGACCTCAGGTAACCCACCTGCCTTGGCCTCCCAAAGTG
CTGGGATTATAGGCGTGAGCCACCATGACTGGCCAAAGTT
TTTACTTAAAGTCCGTTTTGTCTGATTTAAATATAGCTAC
CCTGTCCAGGTGCATTGGTTCACAACTGTAATCCCAGCAC
TTTGGGAGGCCAAGGTGGGCGGATCACCTGAGGTCAGGCA
TTCAAGACCAGCCTGGCCAACACAGTGAAACTCTATTTCC
TAAAAATATAAAAATTAGATGAGTGTGGTGGTACACACCT
GTAATCCCAGCTACTTGGGAGGGTGAGGCATGAGAATCAC
TTCAACCCAGGAGATGGAGTTTGCAGTGAGCAGAGATTGC
ACCACTACACTCCAACCTGGGTGACAGAGTGAGACTCTGT
CTCAAAAATAAATAAATAAATAAAGCTACTCTGCTCTATG
TCTGTTTCCATTTGCATGGATTCTCTCTTTCCATCCCTTT
ATGGCCTATGTATATCTTTAAAGCTAAAGTGACTTTGGTA
AGCAGCATACAGTTTGGTTTTTAAATCCTTTTAGCCAATC
TATGTCTATGATTGGATAATTTAACCCATTTACATTTAAA
GTAATTATTGACAGGTAAGAACTTATAGGTGTTTTGTTAA
TTGTTTTCTGGCTGTTTTAAAGATCCTTTGTTCCGGCCGG
GCGCGGTGGCTCAAGCCTGTAATCCCAGCACTTTGGGAGG
CCGAGACGGGCGGATCACGAGGTCAGGAGATCGAGACCAT
CCTGGCTAACACTGATGAAACCCCGTCTCTACTAAAAAAA
TACAAAAAAATTAGCTAGGCATGGTGGCGCAGGCCTATGG
TCCCAGCTACTTGGGAGGCTGAGGCAGGAGAATGGCGGTA
AACCGGAGGCGGAGCTTGCAGTGAGCTGAGATCTGGCCAC
TGCACTCCAGTCCGGGCGACAGAGCGAGACTCCGTCTAAA
AAACAAAAAAAAAAAAAAAAAAGATCCTTTGTTCTTTTCT
TCTTCTCTTGCTGTCTTTTGCGATTTGATGATTTTCCTTA
GTAGTATACTTAGATCCCTTTCTTTCTTTTTTTTTTTTTT
GAGACAGAGTCTCACTCTGTTGCCCAGGCTGGAGTGCAGT
GGCGCGATCTCGGCTCACTGCAAGCTCCACCTCCTGGGTT
CAAGTTCACACCATTCTCCTGCCTCAGCCTCTCGAGTAGC
TGGGACTACAGGCGCCTGCCACCACACCTGGCTAATTTTT
TTTGTCTTTTTTAGTAGAGATGGGGTTTCACTGTGTTAGC
CAGGATGGTCTTGATCTCCTGGCCTCCCAAAGTGCTGGGA
TTACAGGCATGAGCCAATGCGCCCAGCCAGATCCCTTTCT
CTTTAGCTGTGTGTGTCTACTACAGGTTTCTGCTTTGTGG
TTAAAATAGGCTTACATAAACATCTTATTGTCTATTTTAA
GCTGATAACAACTTAACTTTGTTTACATACAAAAACTCTA
CACTTTTATATGCCCCCATTTTATGCTTTTGCTGTCACAA
TACTCATCCTTTTATATTGTGTATCAATTAATGAATTACC
AAAGCTAGTTATTTTTAATATTTTTGTCTTTTAGCCTATA
CATGAGTTAAAATGATTTACACATAACCACTGCAATATTA
GAATATTCTGATTTTGACTATATATGTATCTTTACCAGAG
AGTTTTATATCTTTTTATGTTTTCATATTAGCATTAGAAT
TAGCATACTTTTGTTTCCGCTTGAAGAACTCCATTTAGCA
TTTCTCGCAAGGTAGGTCTGGTGGTGATTTAACTCCCTCA
GTTTTTGTTTGTCTGGGAAAGTTAATCTTTCCTTTTCTGA
AGGACAGATTTATCAGGTAATGTATTCTTGGTTAGCAGTT
TTTTTGTTGTTGTTGTTATTTTTATCTTATTTAATTTAAT
TAATTTATTTTTTTTGAGATGGAGTCTTGCTCTGTCACCC
AGGCTGGAATGCAGTGGCATGATCTTGGCTCACTGAAAGC
TCCGCCTCCCAGATTCACACCATTCTCCTGCCTCAGCCTC
CCTAGTAGCTGGGACTACAGGCACCCGCCACCACACCTGG
CTAATTTTTTGTATTTTTTTAGTAGAGACGGGGTTTCACT
CTGTTAGCCAGGATGGTCTCGATCTCCTGACCTTGTGATC
TGCCCACCTCGGCCTCCCAAAGTGCTGGGATTACAGGTGT
GAGCCACCATGCCTGACCCTATTTTTTTTTTTTAATTTCA
GCATTTTGAATATATCATCCTACTCTTTCTTAGCCTGCAA
GGTTTCTGCTGAGAAATCTGATAGCCTATGGGGTCTCCCT
TGTATGTGATAAGCTTCTTTTTCCTTGTGCTGCATTAAAA
ATTCTCTTTGATCTCTATACATTTGTCTATTTTAAAAATT
TTTATTTATATATTTTTTCAATATATAAATTTTTATTTAT
ATATATTTTTAAAAATTATACTTTAAGTTCTAGGGTACAT
GTGCACAACATGCAGGTTTGTTACATATGTATGCATGTGC
CATGTTGGTGTGCTGCACTCATTAATTTGTCATTTACATT
AGGTATATCTCCTAATACTATCCCTCTCCCCTCCCCCTAA
CTCCATGACAGGCCCCAGTGTGTGATGTTTCCCACCCTGT
GTCCAAGTGTTCTCATTGTTCAATTCCTACCTCTGAGTAA
GAACATGCAGTGTCTGGTTTTCTGTCCTTGCAATAGTTTG
CTCAGAATGATGGTTTCCGGCTTCAACCATCTCCCTACAA
AGGACATGAACTCATCCTTTTTTATGGCTGCATAGTATTC
CATGGTGTATATGTGCCGTATTTTCTTAATCCAGCCTATC
ATTGATGGACATTTGGGTTGGTTCCAAGTCTTTGCTATTA
TGAATAGGGCCACAATAAACATATGTGTACATGTGTCATT
ATAGCAGCATGATTTATAATCCTTTGGGTATATACCCAGT
AGTGGGATGGCTGGGTCAAATGATATTTCTAGTTCTAGAT
CCTTGAGGAATCAATGAGGTGGTAGATGAAGGCATAGGGG
AGTGATAGCTATGGGGTAAGGGATTTCTTTTTGAAGTGAT
GAAAATGCTCTGAAGTTGACTGTGGTAATGGTTGCATACA
TCTGTGACTATACTATAAACAAAGTTTTTAAAAAGTATAA
AATTAACTTATATGCTTTAAATAGGTAAATTGTATGGTAT
GTGAATTATATCTTCATAAAGCTGTTAAAAATCAAAAAAA
TTAAAAAATAAAAATAAATAAATAAATAAAAATTCTCTTT
GATTTTTGGCTGGGCACAGTGGCTCATATCTGCAATCCCA
GCACTTTGAGAGGCCAAGGCAGGTGGATCACTTGAGGCTG
GGAGTTTGAGACCAGCCTGGCCAACATGGTGAAATCTTAT
CTCTATTAAAAATACCAAAAAATTAGCCAGGCATGGTGGT
GCATACCTGTAATCCCAGCTACTTGGGAGGCTAAGGCATG
AGAATTGCTTGAGCCTCGGAGGAGGTGGTTGCAGTGAGCC
AAGATCATGCCACTGCACTCCAGCCTGGGGACAAGAGTGA
GACTCTGTCTCAAAAAAGAGAAAAAAAAAAAAAAGGAAAA
ATTTTAATTCTTTTACTTTTGACTGTTTGAGTGCAATGTG
TCTTGGCAAAGTCTTTTTTGGGTTGAACCACATTGCAGAC
CTTTGAGCGTCATATACCTTAATGTCTGTGTCTCTCCCAC
ATTTGAGAAGCTTTCAGCCATTTTTTATTAAATAAGCTTT
CTGCTCCTTCTTTCTCTTCTCCTTTATTATTTCCATAATG
CAAATGTTAGCTCTTAATATTGTTTCATAAATCTCATAAG
CTCTCTTTAATCCTTTCATTCTTTTTCTCTCCTCTAGCTG
GATATTTTCAAATGACCTATCTTGGAATTCAGATTCTTTC
TTCTGCTTGATCAAATCTGCTGCTGACTATTGCATTTTTC
CTTTCTGATTGTATTCTTCAGCAGCAGAATTTGTTTTTTA
TTTCTATCTCTTTGCTGAACTTCCATTTTGTTCATGCATT
GTTTTTCTGATTTCATAGAGCTGTGTATCAGTTCTCTTAT
AGCTCAGTGAATTTTCTTAAAACAATTTAAATGTATTGTC
AAGCAATTCATAGATCTCAATTTCTTTGGATTTGTTACTG
TAATATTATTGTGCTCCTTAGGTGATATCATGTTTCCATT
TTTTGTTTGTTTTCTTGAAGTCTTCCATTTCTATCCTTGC
ATTTGAAGAAAATCACTTCTTCCAGTCTTAATTGACTAGC
TTCAGGAGAGAAATGCCTTCATCAATCTGCCTGGCTAGGA
ATTCTGAGGCTCTCTCCTACCTTTCCTGTGGATTCACCTG
CTCCACAACCCGTTCCCACTTGCAGCAGGGGATTCTTAGA
AGTTATATACCTTCTCTCAATCCCACAAAGCCAGGCCAGG
TCCTGACAGCCTACTATTTGTTTCCCCTAGGGTGGTGCCC
TTAAGTACTCAAGTTTGGGTACCTTGCTCCAGTTCCACAA
TCAAGCCATCTGTCTCTATATTTGATGCTTGCAGTTGCCA
TCCAATGTGGCATGCTTGGGAAGCCAGCCTCACGGAGATG
GGGGTGAGGTGCACAGAGCATTTGGGGTGGCCATAGGTCA
TGTGGGAGGTCCATATGCAAGGTATCCCAGTGGCTGGTGG
GTATGCTTCCTGATGGAGTCTGTGGAGTGCTGAGCATGTT
TCAGAGCCTTTCTTCCCTCCTCCCAGCCTTTCCCAACACT
TAGCTATGCCAATCACCTCAGTATTTTAATTGGGGCAAGA
AAGAGGTAGGGTTCTTAGGCAGCATCCCACACAGCTAGGG
GCTGAGCACTCACTCACTATGCCATCACCTTCTCCTATGG
GAGAAATCGTGGACTGAGGGGAGTCTCTCTTGCCACTAAG
CTGTGCTAACTTCAAGGAGGAGTGATGCAGATAAAGTGAA
AATGTTCTTTTTCCTTTCTTTAATGCATTTATTCTCAGAT
ATTTCTGCTCCAAGGGTGTGCTGGAACTTCTACATTGGAC
TTCTGGATTCCTACAAAAGAACTATCATCTGAAAGTACTG
GTAAAAAATCAATGCTTCTGTGGAAGAATGATGACACAAA
GCTCCTATTCTGCCATCGTGCTAACATCACTCTCTAAAGT
TACTTTTAAAGGAATAAAATATTTTAGTATCCATTTTAGC
CCTGACCCTGGTAGACTTTGTTTCCCTATTTTATGTTCCA
TGCACTACCTCATTCCCTCATTCCCATTCTGAAATTTTGT
AATCCCTTTAAACTCCCCATATGTACCTAAGCATCAGAAT
TTTTCAAAAAGTCATAGCAAATTAACATAAAAAAATAAAT
TTATTTTGAGTCTGAAATATTGAAGAACAAGCATACAGAT
AAACAGTACAAAGAGCAAAAATTAGAACATGAGTAATGAC
TTATGACACAGGCATTTTTCGAACTATTGCATACAGACGC
ATTTTTACATATAAATTTTTTTACAGACATCTCTCCAACA
TTCTCAATAGGCAAGAGCTGTATTTGTGACATTTATAATA
AATGCAACAGCTTTTAAAACATCCAGTTTCTTTCCTAAAT
CATTTGATTAACATTCACACAAGTGATGATTACCTATTCC
ATTTTCTGAAAATATGACATACAGTCATGTGCCACATAAT
GATGTTTCGCTCAACAATGGACCACATATGACAGAGATCC
TATAAGATTATAATGGAGCTGAAAAATTCCTATCACCTAG
TGATGCCACAGCCATTGTTACATTGTAGCACAATGTATTA
TCTGTTCTGTGTTTAGATTACACAAATACCATTGTGTTAC
AATTGCCTAAGGTATTCAATACATGAACATGCTGTACAGG
TTTGTAGCCTAGAAGTGACAGGCTTTGCCATATAGCCTAG
GTATGTAGTAGGCTCTACCACCTAGGTTTGTGTAAGTACA
CTTCATGATGTTCACACAATGATGAAATCACCTAACGTCA
AATTTCTCAGAATATAGCTGTCATTAAGTCACACATTACT
GTAGAATTATAATTCTTGTTTGATATATTACAGACAACTT
TCACTCAAAATACAGAAAAATTATCAATTCATTTTGCATT
CTGTCACATATTTCACCTCCTTTCTAACAAGGAAAAATAC
ACAAACATATATGTATATGCTTTTCAGAAATAAAGTATTC
TAAATTTCATTTGTAATTTGTTCAAAACCTCAGGAACTCA
AGTACATGATTAGTTTAAACAACACTGATAGTTTAAAAAC
AAAAACAATTATTTGGGGAGAGACCTTAAAATATATTTTT
GGCTGTTTTTACCTGTAACGTAAATGTCAAAAGAAGTAAT
GATTGGACATACTCTGCTTGAGTTACCCTCAACTGACTGT
TGTCCAGGGAATTTTTCTCAGGCTGGATTCAAGTTCCTGT
GATATAATAATTTGGTCTATTCCATGATTAACAGCATTTA
ATATTTTGAAAAGATCTTTGAGATCAAACTGAACACATCC
ATTTCATGGATGAGGAAAATACTGCCCAGAGAGGTTTAAT
GACTTGTCCAGAGTTATAGGAACGTACAGAAACACATTCA
GGACACGGACACAGAGTTCCTGATTCTTAGTCAAATTCTT
AAGGTAACACATTCCCCAGGGTCAGATTCTACATAATTGA
CAGTAACTTGATTATAAAGAATGTTATAATTTCAATATAT
ATCAATGCATATATTCTGCCTGATATAGTTGGGATACTTG
TCCCTCCAATCTCATGTTGAAATGTAATCCTCAATGTTGC
AGGGTGACCCTAATGGAACGTGTTTGGGTCCTGGGAGTGA
ATCCCTCATGGCTTGGTGCTATTCTTGCAGTAGTGAGTGA
GTTTTCACAAAATCTGGTTGTTTGAAGGTGTATGGCACCT
CCCTGCTCTCTTGCTCCTGCTTCGCCGTGTGACATCTCTG
CTCCCACTTAGCCTTCCACCATGAGTAAATCTCCCTGAGG
GCTCCCCAGAAGCCGAGCAGACACTGGTGCCATGCTTACA
CAGCCTGCAGAACCGTAAGCTACTTAAACCTTTTTTATTT
GTAAATTACACGGTCTAAAGTATTTCTGTTCTTTTTTTCC
TGAAACAGAGTCTTGCTCTGTCACCCAGGCTGGAATGCAG
AGGTGCAATCCCAGCCCACTGTGGCCTCCGCCTTCCAGGT
TCAGGCAATTCTCATGCCTCAGCTTCCCAAGGTGGGACTA
CAGGCGTGTGCCACCATGCCCGGCTAATTTGTGTGTGTGT
GTGTGTGTGTATTTTTAGTAGCGATGGGGTTTCACCATGT
TGGCCAGACTGGTCTTCAACTCCTGACCTCAAGTAATCCA
CCCACCTCAGCCTCCCAAAGTGCTGAGATTATAGGTGTAA
GCCATCGTGCTCGTGCTCAACCTCAGGTATTATTTATTTA
TTTGAGACAGTCTCACTTTATCTACCAGGCTGGAGTGCAG
TGGCGTGATTTCAGCTCACTGCAACCTCTGCCACCCGCAT
TCAAGTGATTCTCCTGCCTCAGCCTCCCGAGCAGCTGGGA
TTACAGGCGCTTGCCACTGTGCCTGGCTAATTTTTGTATT
TTTAGTAGAGACAGGGTTTCACCATCTTGGCCAGGCTGGT
TTTGAACTCTTGACCTCGTGATCCACCTGCCTCGGCTTCC
TAAAGTGCGGGATTACAAGCATGAGCCACAGCCACAGCGC
CTGGTTTATTTTATTTTATTCATTTTTTTTTTTAGTAGAG
ATGGGTTTCTACCATGTTGGCCAGGCTGGTCTTGAACTCC
TGACCTCAGGTGATCCACCCACTTCGGTCTCCCAAAGTGC
TGGGATTACAAGCATGAGCCACAGCCACAGCGCCTGGTTT
ATTTTATTTTATTCATTTTTTTTTTTAGTAGAGATGGGTT
TCTACCATGTTGGCCAGGCTGGTCTTGAACTCCTGACCTC
AGGTGATCCACCCACTCGGTCTCCCAAAGTGCTGGGATTG
CTCTGGCGTGGAAAGACCCACCCGCCTGGCAGAGTATTTC
TTTATAGCAATGCAAGGATGGCCTAACACACTGCCTAAAT
CAAAACTGCTATTCACTTCAAGGGTATTCATTACCTGACT
AGCTTTTTTGGGTGCATATGAACATAATGTAAATTCTATG
GCTGATCAAATGTCATTACTATAAAGATACTCCCCATGAG
CTCAGAGTCAGGACATCAACAATACTTAACCTCTCACTGT
AAACATGACACAGTGGTAGGCACTGTGGAAATATATTTGG
TCCTATTTTCCCTACCTGAGCATGTAAAAGAGCAGACAAC
TCCAACAGTGTGATGACGCTGCAGTGAAGAAAAGAATCCA
CTCCCTGGCACACTGATGGAGCATGTACCTGGGAATAGTA
TTCCTCAAAGGAGAATGGTCATAAAAATGATACTGCAGAA
TTCAAACAGCATTCAAGAGATCTCCACTAAATGGAGACAT
GTAGGCTATCTGAAGTTATTACAGATTTCCTTATTTCAGG
AATCTTCAAAGCAAAATATAGGATGTGATACAAGAAATCA
TGAAATAGCCAGTAACATATATGATGAAATTGTCTTACTA
GAAAGTTACACATCAGGAAAAAAAAAGAAGCAAGTTTAAA
ATAAAAAAAAGGCAATGGGTACAAAACTATCTCAAGTTGG
AATGAAAAAAATACAGTGTTAGCATTTATCCATGATAGAA
AGGCAGCACAGAAAAGAACTCAAGACAGAACGAGCCTATA
ATCAGGCTCCTTAATGAGAACATAATTCTAATACCAAAGT
CTGGGTAGAATCTGTACACAGAATAGTTTTTGTAGCCATT
GACTGCATGTGTTAAGAAGTACTTTGTAACAAGAGTACAA
TAAATGGGAAAAATCGTAGAGGTCATCTGAAAGCCTGATC
GCAATGCTGTCCTTTGTGGGTGAGTAGTGTCATGTTGGTA
TGTTGTACTCATATGAAGTGGCTTGAACAGTTGGTCAGCA
CAGTGAAAAGGCAGCCAATTAGGAATATATTGTACATTTA
GTTCCACTGGATATTTTAATATATAAACTGCATGAACAAT
TATATCTTATGGGGACTGAACACCCCATATTATCACTTTA
AAAAGTCTTCTAAGCTTCCATTTTCTACAAAAAAGAAAAA
CATCGACTTTTAAAAAGCAAATGTCAAGAAGCTTACTTTC
AGATACAATATAAGACTAAAAACTGGACACTGATTAGATA
AACAATAGTGTTAACATGATGTAAACAGAAGAATTTTAAG
AAAATTTCCCTTAAATTAACAATTAAGCAAAATAATAATT
ACGCATTTAGAGTTCATATGGTAATTTTCAAGTAAGTGTG
TCTATTCCCCCACCACATACAAACCCAGTCTTGGTGCTCA
TATATCTCTCCAAGGATGATCACATTGTCCCCAATTACTA
CAGGATAGTAACTTTTCCTTTCTCTTCAAATTGCTGATTC
TGACTGCGTGGACAACATAACCGTTTTTGATTCTTGGTCT
GTGGGACTGTCAGCTGGTACCTATAAAAATAATCAGAAGA
TTAAAAATGTATAGAATCTGGCATATCCTATTATAACAGA
TCAACAGTTGACTCGGGGGAAAAATAGCTAAATAAAAAAA
CATGGTTTTACATTTATTCTATACATATTTCTCAACAGTA
TAATCATAAAAATATTCATTACTTACAGCTTTAACATCAA
CATTTGTAATTCCTATATTTATGTTGTGTCTTCGCAGATC
CGACTTGATTAATGCTGAAACAGAGAGGCATCAATGGAGT
TACTATAAACTGTTATGTGAAGATTTTTTTTAAAAGCAGC
TCAAAGTCTTTCTTGGTATTGTCAAATTTAATACACTGTA
GTGTCATGATATTTAATAGCATCCCAATAGCCTGAAAAAT
AATAGTACCTCTCTAAAGTTGTTAACAATTAGTAAGTCAT
TCATTATTGAACAAACACGGGAATGCTAGCAACCAATGAT
ACAAAAATAAAAAGTAATTCTTTTTTTGAAAGGACTCTCC
AATCTAGGGAAACTTTGACATGTAAACAAGTATAACAGTG
TATGATAATTGCAAGGTATGGTGGGGAAGTGGGAGCAAAA
AAGTCTATGTCAGCCAAAGGAAATTAGAGAAGGTTTTCCA
GAGAAGACATATTTGATACCGGAAAAAACTGAGTAATAAC
TTGTCAAGCAGACAAGAGGAGAGGAAGACATTCTAGGCAG
AAGGGAATGCAGGTATATCTCAGAGATATTGTGGGTTCAG
CTCCAGATCACCACAAAAGAGTGAATATTGCTGGGCACGG
TGGCTCACGCCTGTAATCCCAGCACTGGGAGGCCGAGGTG
GGTGGATCACAAGGTCAGGAGAGTGAAACCCCATCTCTAC
TAAAAACAAAAAGTTAGCTGGACATGGCGGCACGTGCCTG
TAGTCCCAGCAACTAGGGAGGCTGAGGCAGGAGAATCGCT
TGAACCTGGGAGATGCAGTTTGCAATGAGCCGAGATCACG
AAACTGCACAAATTTTTTGGTTTTCCAGTGCATAAAAAGT
TATATTTATACTATACTGTAGTCTATTTAAAGTTTGCAAT
AGCATTATGTCTTTAAAAAAATCAATCTACATGCCTTAAT
TTAAAAACACTTCACTGGCCAGGCACGGTGGCTCATGCCT
GTAATCCTAGCACTTTGGGAGGCCAAGGCAGGAGGATCAC
CTGAGGTCAGGAGTTCAAGACCAGCCTAATCAACATAGTG
AAACCCCCATCTCTACTAAAAATACAAAAATTAGCCGGTA
TGGTGGTGGGCATCTGTAATCCCAGCTATTCAGGAGGCTG
AGGCAGGAGAATCACTTGAACCCAGGAGGCAGAGGTTGCA
GTGAGCTGGGATGGCACTATTCCACTCCAGCCTGGGCAAC
AAGAGCGAAACTCCATCTAAAACAAAACAAAACAAAAAAC
ACTTTACAGCTAAAAAATGCTAATTATTATCCAAGCCTTC
TGCAAGTTCTCTTTTTGCTGGTGGAGGGTCTTGCCTTGAT
GGTGATGACTGCTGACAGATCAGGGTGGTGGCTGCTAAAA
GGTGGGAGTGGCTGTGACAATTTCTTAAAGTAAGACAGTG
ACGAAGTTTGCCATATTAATCAACTCTTCCTTTCACGAAA
GATCTCTCTGTGTGCAATACTTTTTTGATAACATTTTACC
CACAAAACTTCCTCAAAATAGGAGTCAATTTTCTCAAACC
CTGCCACTGCTTCATCAACTAAGTTTATATAATATTCTAA
ATCCTTTGTTGTCATTTCAACATTTACAGCATCTTTACTA
GTAGATTGCAACTCAAGAAAACACTTTCTTTGCTTATCCA
TAAGAAGCAACCCTTCATTTGTTCAAGTTTTACCATGAGA
TGCAGCAATTCAGTTACCTCTTCATATTCCACTTCTAATT
CCAGTTCTCTTGTTATTCCCACCACATCTGCAGCTATTTC
CTCCACTGAAGTCTTGAACCCCTCAAAATCATCCATGAGA
ATGGAATTAACTTCCTCCAAACTCCTGTTAATGTTGACAG
TTTGACCTCCTCCCATGAATCAAGAATGTTCTTAATGGCA
TCTAGGATGGTGCATCCTTTCCAGAAAGTTCTCAATTTAC
TTTGCCCAGATCCAAGAGAGGAATAATTATTTCTGGCAGC
TACAGCCTTTTGAAATGTATTTCTTAAAGAACAAGACTTG
AAAGTTGAAACTACTCCTTGATCCATGGGCTGCAGAAGGG
ATGCTGTATTTCCAGGCATGAAAACAACATTGATCTCCTT
GTACATCTTCATCAGAGCTCTTGGGTAAACAGGTGAATTC
GTCAAAGAGCAGTACTATTTTGAAAGGAATGTTTTTCTGA
GTAGCAGGCTTCAACAACGGGTTTAAAATATTCAGCAAAC
CATGCATTAACAGATGTACTATCAACTACAGGTTTCAGGT
TCATTGTTCCATTGATAGAGCTTAGGCAGAGCAAATTTAG
CCTAATTCTTAAGGGCCCTAGGATTTTCAGAATGGTCAAC
AAGCATTAGTTTCAATTTAAAGTCACCAGCTGCATCAATC
CCTCACAGGAGAGTCAGCTTGTCCTTTGAAGCCAGACATT
GATTCCTCCTCTATAGCTATGGTAGTCCTAGAAGGCATCT
TCTTCCAATATAAGCCTGTTTCATCTACATGGAAAATTTG
TTGTTTATTGTAGCCACCTTCATCAACAATCTTAGCTAGA
TCTTCTGGATAATTTATTTCAGCATCTACATCAGCACTTG
CTGCTTCGCCTTGCACTTTTATGTTATAAAGACAACTTCT
TTCCTTACCTCATGAACTGACCTCTGCTAGCTTCCAGCTT
TTCTTCTGCAACTTTCTCACCTCTTTCAGCTTTCACAGAA
TTGGACAGTTAGGGCCTTGCTCTAGATTAGGCTTTGGTTT
CCGGGGATGTTGTGGCTGGTATGATCTTCTAACAAGACCA
CTCAAACTTTCTCCGTATCAATAAGGATGTTGTGCTTTAT
CATTTGTGTGTTCAATGGAGTAGCATTCTTAATTTCCCTT
AAGAATTTTTCCTTTGCATTAGCAACTTGGCTAATTGTTT
GGTGCAAAAGGCCTAGCTTGTGGGCTCTCTGGGCTTTTGA
CATGACTTCCTCACTAAGCTTAATCATTTTTAGCTTCTGA
TTTAAGATGAGAGATTTACTATTCTTCCTTTCGCTTAAAC
ATTTAGAAGCCATTGTAGGGGTATTAATTCAGGGGTATTA
ATCAGGACCCTGATGTCAATATTGTTGTGCTTCAGAGAAT
AGGGAAGCCCAACAAGAGGAAAAGAGATACGGGAATGGCT
GGTCACTGGAACAGTCAGAACACACAAAACCTTTATTAAG
TTCACCATCTTTTATGGGTGTAGTTCATGATGTCCCCAAA
CAATTACAATAGTAACACCAAAGATCGCTATCACAGACGA
CCATAACAGATACAATAATAACAAAGCTCTGTAGTAAAAT
ACTCAACATATGAGAGAAATTAATTAGCATTTGAGATGGT
AAAAGCATTAATGTAAAACTAATTTTAAAGATTTATTCTC
ACTTCTTAATTTTCAAGACTTGATTTGTTTGAATTAGAAT
TCATGAATCTCTTGTAAAAGTAATTTGAAAGGGGATTACA
AAACTGCTCCCTTCTTTGGTATAACAATAATACTTTTTTT
TGAGACAGAGTCTCGCCTTTGTTGTGCAGGCTGGAGTGCA
GTGGTGTGATCTTCACTCACTGCAACCTCCGCCTCCCAGA
TTCAAGCAATTCTTCTGCCTCAGCCTCCCAGGTAGCTGAG
ATTACAGGTGTGTGCCCCCACACCTGGCTGAATTTTTTTG
TATTTTTAGTAGACATGAGGTTTCACTATGTTGGTCAGGC
TGGTCTCGAACTCCTGACCTCAAATGATCCGCCTGTCTCA
GCCTCCCAAAGTGCTGGGAATATAAGCGTGAGCTTGGATG
TGGTATCCAGCCAATAGTAATAGTCTTAGATAAGATATAG
TACTTGCCTGGAAATTAAGAACCAACATGGAATTACTTAT
GAAAGAACAATAGTTAAATATTACATATTTATTTAATATA
TTGTTAATATATTACATATTTCACAGTTTTGTATGTTTTA
TTGTACTAATTGGATGGGGGAAAAACTCCCTTGTGATAAG
ATGCTTTTCTTTGAGGAAACAGACTGCACTCACTTTCTTT
TAGCTTAATGAATGAATGCTCAGGTTCCTATCATTCATAC
AATAATGAGTGAGCAACCTTAGGTAGTTGTGTATATCCAA
AATCTTTATCACTGGTGAGATTTCATATTGAAGGTTTCAC
AAAGAATGATCAGGTATTCAACAAACAGTAGAAGAAATTC
TGATTCACATCTTTCTGATAGATTCTGTCCTCCAACTAAG
TTATAACCAGATCAAAGAAGCACAATCTCTCTTGGTATCT
GCAAGGGACTGATTCCAAGACCCTGCCTCAGATACCAAAA
TCCATGAATGCTCAATTCCTTTATATGAAATGGTGTAGTA
TAAGCTTGTTCAATCTGTGGTCTGCAGGCCATATGTGGCC
CAGGACAGTTTTAAATGTGGCCCAACACAAACTCATAAAT
TTTTTAAAAACATTATGAGATATTTTGCAATTTTTTTTTT
TAGTTCATTAGCTATCATTAGTATTAGAGTAGTTCATGTG
TGACCCAAGATAATTCTTGTTCCAATGTGGTCCAGAGAAG
GCAAAAGATTGGACACCCCTGGGTAGTATTTATATATAAC
ATACACACATCCTCCTACATACTTAAACCATCTCTAGATT
ACTAATATCAAATACAATGTAAATAGTTTTTATACATAAT
GTTTAGGGAATGATGACATTTTAAAAGTCTGTACATGTTC
AGTGCAAATGCAACCATTCATTTTTTTTCCAATTAATTTC
AACCCACAGTTGAATCCACAGATGAAGAACCCACGGGATA
CACAAAGGGCTGACTATAATCTCTCCTGAATATCCAAAGC
TTCTGTCCCTCACGATGGTAAAGGGATACAGAAGGAAATT
CACAAAGTAAAATAATACTACAAGCCAACATGCACCTGGA
AATACTTCTGAACATAAGTGTTGCTTCCAAATCTATTGTA
TACCCATGTTCATGGGCAAACTATGGATAAAAATTCTTTG
ACATTCTCTTTCTCTGGAGATTGAGCACTATTTTCTTTCC
AGCATGACTATGATGACTATACCTAAGAAATATAAGCACT
AGCTAAGGATTCCACATACTATTTCCACCACTACCACTTG
ACTGCTTACCACCTCTACCACATTGTAACAGTAGAAACAC
GTGTTAGGCACCTCCCAGGTGCCAGACACTAGGAACTTTT
CATGAACCATTTCAATTAATCCTCACGGTAACCCTATAAA
GGAGGCTTTAACGCTCTATTATATAAATGAGGAAAGGAGG
ATGTGAGAGGTTAAGCAACCTGCTAAAGTCACACTCCTAG
TGTGCAGCAGAATCGCAATTTGAGGCCAGGTCTTCCCAAC
TCTGCGTCTTTACTACTCTTTTTCTTGAGACAGAGTCTTG
CTATTGCCCAGGCTAGAGTGCACTGGTGTGATCTTGACTC
ACTGCAACCTCTGTCTCCTGGGTTCAAGCGATTTTCCTGC
CTCAGCCTCCCAAGTAGCTGGGACTACAGGTGCGCGCTAC
CACACCTGGCAAATTTTAGTAGAGATGGGGTTTTGCCATG
TTGGCCAGGTTGATCTCAAACACCTCACCTCAAGTAATCT
GCCCGCCTCTGTCTCCCAAAGTGCTGGGATTATAGGTGTG
AGCCAACGCACCCGGCCTTTACTCCTCTTTTTACAACAGT
TTTGCTTGCTATGCAGAGTAACCGTATTGAATTTGAAATC
TGCAAAATGAAGTAATAGATTCATGTCCTTAGAAGAAAAC
AAATAATGTCCTGCTTTTTACCTCATTTTTTCCCCTTCAG
TTCTGCCAAGCTATTGAGAAGCAATATACATGAAAATTAA
CACATGACACAAGTCCTTTTGCCAGGCAAACGCCGCCCTA
ATTTACCTGTTAAAATGATGCCTATAAACATCCAGACACA
GAGAAAAATGTTTCCTGCCTTAGGATCATAGTCTGATGTG
AGCTTTCCTTGAGCCAATGTGAACAAAATTCCAAATATCT
AAAATACAATAAGAAAAATAATTTATTATTAAGTTTACTT
ATTTAAAACAAGTATAAAGTTTTCACCATAACTTTTCTTA
ACTTATTGTTTATATGATTTGTTTTCTAGAAACATTCATT
GAAAAGTTGAATTATTAAACAAAAACCATGGTCAGGCTGG
GCACAGTGGCTCACACCTGTAATCCTAGCACTTTGGGAGG
TTGAGGTAGGCGAATTGCTTGAGCCCAGGAGTCTGAGACC
AGGCTGGACAACAAGGCGAAACCCCCTCTCTACAAAAAAT
AACAAAAAACATTTAGCTGGGCATGCTGGTGTGCACCTGT
CATCCCAAATACTCTGGAGGCAGAGGAGGGAGGATTGCTT
GAGCCTAGGAGTTTGAAGCTGCAGTGAGCCATGACTGCAC
TACTGCACTCCAGCTTGGGTAGCAGAGCAAGACCCTGTTT
CCAAACAACAAAACAACAACAAATAAAACCATAGTCAAAC
TCATTACTCACTAGAATATCTGGTATAATAATCATCTCAG
GTTTAGAGAAATCAGAGGTTTACCTGTGCAGAAGCATTAA
GAAGACCAGATGAAGTACCTTCAGATTCAGGGTAAGTGAT
TTCAACAGCAAATTCAAAACCCAAAGGGAGGTAACCAGTC
ATGAAGAAGCTAGGAAAATAAATCCAGAATTACAGAAAGA
ATTATCAGAAGGTCACAATCACATACTGATGTAATCATTT
TGCATCTTAGGCTTATTCTAATGACCAAATAAGTGAATAT
TTTGAAGTTGCTATGTCAAAGCAAGGAACTATTATTATTG
ACCAATCAGCTCAAGATTACAGAACTGGAAGCAACTAATA
CCAAATTTTTTTCTGAGAAAAATTTACTTCCAGTTTTATA
AGTCAACTGTCTTTGTAACCAAATAAAGTTACACAGATTA
AGTAAGGCTTATCCATTTTTTTAACCTATGGTATACCAAA
AACCAATTTTAAAGAATTTTAATAGTTCTTAAGAATTACA
CGTTTATATGCACAGAATGAATCCTTAAAGTTTAAAATAT
TGAAGAACCTTTGGATGAACTTAAAAAATTAGAGACCAGA
GTAATAATACTTCAGAATTATAACAGCATGTTATCACTCC
TCCTAAACACATCTGATACTTACCCAAGCACCCCTCCAGT
AACAAACACGATGATAATGTATCCGAGGTCCAATGTGAAA
GTAAAGATAACCATTCCAATAAAAGACAAAATATAAACTA
TCAGAGTAGTCTGTCTAAAACAAAAACAACAAAGTTGTTA
GTATTTTGTCTAATTCTCCTAGACATATAAAAATCATCAC
TCTTATCTGTTCAGTAATGAATCTTTGTTTTTCAAATTTC
ACCTCTTCTTGTCTATGGAAAATGTATCCACCAAAGCATA
AATTTTAAAGCATTTTTAATTTAAGATTCAGCAGCATCAG
GAAACAAAACCACACCATATCGAATGCTCAGACGGGGATA
CTTTTTTATGAATAAAATCATTTTTATGCCACCAAATGGG
ATAGTTCCCTATTCACATTTCAAGATTCAGATCAAATTCT
ACCTCTTCCAAATGCCTTCTATAACCACACCAGCTTATAA
GGGTCTCTCTTTCTTCCAAATTCCTTTGTCATTTTGGTAC
TATAAAACTGATGACATCTATTTTAGTTTGTTCTATTATT
TAACTTTTCACATGTGAATGCCTTATTTGCTCCATTTAGA
CTACAAACATGTTAACAACAGGGATCATATACTGCTTGCC
ATAATTGTCATCTAAGAGAGATGCACACAACAGGAGTTTG
GCAAATGAATGGCAGTTACCCTGAGAAGAAAGACACAGTG
GCAAAGAACACACGTCTATGCCTATCAAGTTTTCTAAATG
TATAATGGATGAAAAACTTAAGGAATTTAATCCTTTACAT
ATGCTTCCTTCATCTATAAATCAAGTAGGTTTCACTCTAA
GCTATCAGTTTACAATAATGCTAACTAAAGCTAAGGTAAG
TGTTATCTTAATTTATGGAAAAATTATCTTAGAGAATTTC
AAGATTAGAGATATTTTTGGTAGGGTTTAGACTAATAATA
TCAAATATATCTTGAGCCTTGAAAGGTGCATGGGACACAG
TTCCATATTTCATTCATTTATTCATTAATAGTTTCATTCA
TTCATTTCCAAGTACAGGGGGAAGTTTTGGTCTGTTAAAA
AATGTGGTGACTCTTTTAACTCCCAGAGCAAAATATGCTG
CCTCTGAAACCCTTTCTTAGTCTCCCAGTTGGTATCATTT
ATTTTCTTTGGTATTAGCATTTTGGTGGCTCCATATAATG
TACAATTAACAGAATATATTCTTGCTTTCTTTTTTTTTAG
ACAGTGTCTTGCTCTGTCACCCAGGCTGGAGTCCAGTGGC
ATGCTATCTCAGCTCACTGCAACATCTGCCTCCTGGGTTC
AAGCAATTCTCCTTCCTTAGCCTCCTGAGTAGCTGTTATT
ACAGGTGCTCACCACCACACTCAGCTATTTTTTGTATTTT
CAGTAGAGATGGAGTTTCGCCATGTTGCCCAAGCTGGTCT
CCAACTCCTGGCCTTAAGCAATCTACCCACCTTGGCCTCC
CAAAGTGCTGGGATTACAGGCGTAAGACATTTTATCAAGC
CAGCACTTTCACATTATGCATTATATTACAGTTAACTGGT
ACTATAGTCTGGGGGTACTTTAGCCAAAAAGTTCTTAGCA
AAATAAAGCCTTATGCTCAATGATAATTTTTTATCGGAAA
GAATTACTTTTTGGTTTTTGTATTTAAGCCCACAACATAA
GAAAAGAACAAGATAGGCCGGGCATGGTGGCTCCTGCCTG
TAATCCCAGCACTTTGGGAGGCTGAGGTGGGTGGACTGCC
TGACCTCAGGAGTTCAAAACCAGCCTGGGCAACATGGTGA
AACCCTGTCTCCAAAAAGTTAAAAAATTAGCTGAGTGTGG
TGCTGCACACCTATGGTCACAGCTACTGAGGAGGCTGAGG
CGGGAGAATCACTTGAGCCTGGAAAGCAGAAGCTGCAGTG
AGCCAAGATGGTACCACTGCACTCTAGCCCGGGTGACAGA
GTGAGACCCCACCTCGAAAAAAAAAAAAAAGACAAAGTCT
ATCAAAACCAAATATTTCTCAGAAATGGCTCTTTTTAGAA
TAGAAATAATTCCTTCTGAAGTGGTAGGTATAAGTATTGT
TAGAAAGAAGGGGTTCATAAGGTATCCAAGTTCTCAAAAT
TGAAATAAATGTGACCAATAAAATAATATAATACACAGAG
TATTGAAACACTTAAGTGAAGAGAACCTACTAGTGTTTAG
AATCCATATCTAAGTGATAATATGTTTTAAATTTCTTAAA
ATAAAAAGCTAATTGTCTTTTAAAATCAAAATACCTTTGG
TTACACACCATACATGTATTTACTTTCACTTACTTGTATG
TTTTGGTATAATCCAGCCATAAGCCACAAAGAATAGAGCC
CACCATTCCAGCTACTACTAGTGTTAGCCCAATCCTTCCA
GCACTGACTTCTTCTCCCTGAAAACAATTTGCATCAGAAG
TTGATCAAATAAATGTATTAACTAATTCAGACTCTTCACA
CTCCCACACCTTTTCACAGTTAATGAAAATAATTAGATAA
AACTAAGCATACAGTAGGAAGATTTAGTACACGTGTTAGG
GTGGGAGGGGAGGGCAGGTAAGGAATATACATAAGCATTA
CATTTTAAAACCAGAAAAGAAGCCTAAAATAATAGAAGAA
ATAAAAAAGGAAAATTTTCCTTAATCCTCTGTGGTTAGAA
GTACAATGATTTTTGTGAGGATTCTTAAGTATAGATAGTC
ATGTGTTCCATAATGACATCTAGGTCAACACTGACTCATA
TATACAATAGTGATCCCGTAAGATTATAATACCATATTTT
TATTCTACCTTCTCTGTTTAGATATATTTAGATACACAAT
ACTTACCATTGTATTACAACTGCCTACAATATTCAGTAAA
GTAACATGCTATACAGGTTTGTAACCTAGGAGCAACAGGC
TATACTACACAGCCTAGGTATGTAGTAGGCTACACCATCA
GGTTTGCCTACTACACTGTATTATACTCACACAACAATGA
AGTACACTGTATTATATTCACAACAATGAAACTGCCTAGT
GAATTTCTCAGAAGGTATCCCTGTCACTAAGCAAGGTATG
ACACTGTATAGATGTTTCAAAAGGAGGTTAATCGATAGCT
TTTACATAGTACAACTGCTTTAACCTTTCAAAAGCAAAGA
CACGTCAATCGGAACTTGATATTTATTTATCTATATTTAT
GCTGAGTTCCCTTAAAATGTTTTGTCTTTTTCCATATAAC
CAATCATATTATTTCCTAAAAATAAACTTAGGTATCGTCA
AAGGGATAGTAACTTCTGCTTTCCACATTGTGTGGGTTTT
TTTGTTTGTTTTTTTGAGATGGAGTCTCACTCTGTCGCTA
GGCTGGAGTGCAGTGGTGCTATCTTGGCTGGGATTACAGG
TGTGGGCCACGGTGTCTGGGGTGTTTTTTGTTTTTTTTTG
AGACAGGGATTTGCTCTTATTGCCCAGGCTGGAATGCAAT
GGCACGATCTCGGCTCACCGCCACCTCCACCTCCCAGGCT
CAAGCGTTTCTCCTGACTCAGCCTCAGGAATAGCTGGGAT
TACAGGCATGCGCCACCATGCCCAGCTAATTTTGTATTTT
TAGTAGAGACGGGGTTTCTCCATGTTGGTCATGCTGGTCT
CAAACTTCCGACCTCAGGTGATCCTCCTCGGCCTTCCAAA
GTGCTGGGTTTACAGGCGTGAGCCACCTCGCCTGGCCATA
CTGTGTGTTTTATAAACTGGATCAAATATGTTAAATTAAA
ATGACAGGAGGCCATTGTTTTGGAGTGAGCTCCCACACTA
GACCCAACAGACCAGACCACACAGAACAGTGTCACTAGTG
CTAGGTGCCACATAACCAAACTGAACTTTAAAATGGGCCA
CTTTTCCAAACAAAAAGAGATATACATAAGCAACCGGTCA
GATGGGGCCTAGTCCCCTTTGTTTTAATCCTATAAGGAAA
GTAACTTTGTAACAACGAATCTGCTCTTTGCTCCTTGTTT
CTGCTTTCTTCAGTCTTTTTCTGTCTATAAAGCCCATCTT
CTCTGCTCAGCTCATCAGTGCCTTTCCAAATCTTTAGACG
GGATGCTGTCCAATAAAGGAATTGATAATAAAAGCCAATC
AGATCTCTAAAGTTGTGGAAATTTCATTTTTTAACAAATA
TATTCTCAATTAAAACAAATGTAAATATTTGATAGCAACA
ATGTCAAAATCCTTAATTTCATGACCCTGCTAACGACAGT
TATATTGCTAAAGAAAAATTCTTGGCCAGGCATGCAATCT
GACACAAGCAGAAGCTTACCTCATAATATGTCAATATCAT
TTGATTTAATAATGTTGAGACTGAATAAAAGGCACCAGTC
ATGATACCTACAATAATAAAGATGATGTTAAATCATGGTA
TCTACAATAATAAAGAGAATACTAAAAGTGTGTCATTTAC
CAGTTCATGAAGTGACATGGAATATTATATGACAATTGTG
GAAATATATTTCTTTTCTTTTTTTTTTGAGATGGAGTCTC
GCTCTGTCGCCCAGGCTGGAGTGCAGCAGCACAAACACAG
CTCACTGCATCCTTGATCTCCTGGGCTCAAACGATTCTCC
TACCTCAGCCCCACAAGTAGCTGGGACTAGAGGCACAGGC
CACCATGTCTGGATAATTTTTGTATTTTTTGTAGAGATGA
GGTTTTGTCACATTGCCTAGGATGTGGGTCTCCTTTTATA
TCTTTCAATGTTTTATAATTTTCTCTATGAAGTTCTTTTG
GTATATTTATTCTAAGATATCTTTATAGTTTTAGTTGCTA
TTATAAAAGATATCTTTCATAGGAATACAATACTTATAAA
TACATAGGAATGCAATTGATATTTTCACATTGTCAGCTAT
TTAGTAACTTTGCTAACTCATTCTTACTAGTTTTAGTAGC
TGTCTCTAGGTTCTTTCGTATTATTTTAATAGATGGATGA
TCACCAAACATTTTCTGTAAAGGACCAGGTAGCAAACCTT
TGTTAGCTTTGTAGGACATATAGGTCTCTAATGTAACTAA
TGTAACTACTCAACTCTGCCCTAGTAGTTCAAAAGCAGCT
ATAGACAATATGTAGACAAACAAAACTTTAATATAAAAAC
AGGCAATGGCCAGATTTGGCTCATGGGTCACGGTTTGCTG
ACCTCTGATATGCATAATTATAGTATGAGCAATAACATCT
ATTTTCTGTTTCATATGCCTTTTATTTCTTTTTTCTTGTG
TTATTGAGCCAGCCAGGACCTCCAGTTAGATGTTGAATGG
AAGTGATGAGAGTAAATATCCTTAAGGATACTTCTTATTG
ATTCTTAAGGAGAATGGCTCTAACGTTTGCCTTTAGTATA
ATACTTGCTATAGGGTCTTTGTAGATAAGCTTTATCAGGT
TCAGAAAGTTCATTTGTTGGCACCTAATTAAACTGAAGAG
CCTCTGCACAGCAAAAAACAAAACAAAACAAAACAAAAAC
TATCATCAGAGTGAATAGACGACTTACAGAATGGGAGAAA
ATTTTTGCAATTTATCCATCTGACAAAGATCTAATATCCA
GAGTCTACAGGAATTTAAATTTACAAGAAAAAGACAACCT
CACTAAAAAGTGGGCAAAGGACATGAACAAACACTTGTCA
AAAGACATTCATGTGGCCAAACATGAAAAAAAGCTCAACG
TCACTGGTAATTACAGAAATGCAAATCAAAACCACAATGA
GATACCATTTCATGCCAGTCAGAATGGCGATTATTAAAAT
GTCAAGAAACAACAGATGCTGGCGAGGCTGTGGAGAAAAA
AGAACACTTTTACACTGCTGGAAGGAGTATAAATTAATTC
AACCACTGTAGAAGACAGTGTGACAATTCTCAAGATATAG
AAGCAGAAATATCATTTGACCCATCAATCCCATTACTGGG
TATATACCCAAAGGAACATAAAGCATTCTGTTATAAAGAT
ATATGCACATGTATGTCTACTGCAGCACTATTCACAATAG
CGAAGACATGGAATCAACCCAAATGCCCATCTAGACTGGA
TAAAGAAAACGTAGTATGTTTACACCATGGAATACTATAC
AGCCAAAAAGAAATGAGATCAGGCCGGGTGTGGTGGCTCA
TGCCTGTAATCCTGACACTTTGGGAGGCTGAGGCAGGTGG
ATCGCCTGAGATCAGGAGTTCGAGACCAGCCTGACCACCA
TGGTGAAACCCTGTCTCTACTAAAAATACAAAAATTAGCC
GGACATGTTGGCACATGCCTGTAATCCCAGCTACTCGGGA
GGCTGAGGCAGGAGAATCACCTGAACCTGGGGGGCGGAGG
TTGCAGTGAGCCGTGATTGTGTGCACTCCAGCCTGGGCAA
TAAGAGTGAAACTCTGTCTCAAAAAAAAAAAGAAATGAGA
TCATGTCCTTTGCAGGGACATGGATGGAGCTGGAAGCAGT
TATTCTCAGCAAACTAAGGCAATAACAGAAAACCAAATAC
AACACGTTCTCACTTATAAGTGGGAGCGGAATGATGGACT
CATGGTGCACGAGGATGGAAACAACAAACACTGGGACATT
TTGGGTTTGCGGGAGGAAGAGCATCAGGAATAATAGCTAA
TGGATGCTAGGTTTAATACCTAGATGATGCCTGAGGTCAG
GAATTCGAGACCAACCTGGCTAACATGGCAAAACCCCATC
TCTACTAAAAACACAAAAATTAGCCAAGTGTGGTGGCACT
TGCCTGTAGTCCCAGCTACTCGGGAAGCTGAGGCAAAATA
ACCGCTTGAACCCGGGAAGTGGAAGTTGCAGTGAGCCAAG
ATCACGCCACTGCACTCCAGCCTGGGTGACAGAGTGAGAA
ACCAACAAGACCAAGATTGCAATTAACTTAATCATTTATG
TATAGTCAAGGTTTTTGTTTTTTTGTTTTTTTCTCAGATA
GAGTCTCGATCCGTCACCCAGGCTGGAGTGCAGTGGCACG
ATCTCAGCATACTGCAACCTCTGCCTCTCGGGTTCAAGTG
ATTCTCCTGCCTCAGTCTCCCGAGTAGCTGGAACTACAGA
TGCACACCACCATGCCCAGCTAATTTTTGTATTTTCAGTA
GACACGGGGTTTTGCCATATTCACCAGGCTGGTCTTGAAC
TGGCCTCAAGTGATCCACCCACCTTGGCCTCCCAAAGTGT
TAGGATTACAGGCGTGAGCCACTGTGCCCAGCCCCAGTAA
GTATTAAGCGATGTGGTGCAAAGACACCAAAACTCCACAG
ATACCTGAGTGTTCACTGAAGGCACAATCTAACACCTTCG
CTGGTGCTATTTTCTTCCTCCCCTTTGTCTGTTCAAATCC
AACCCACTCTTCAAGGCCCAGCTCAACCACTCCCTTCTGT
GAGACTCTCCCTGCCATCCCTAGGCCTTCCTTTCATTTAT
CCTTTCTCAATGATAGGCCTCAATGAAGGCCTTCAGCATG
CACTTGCCATACAACTTATCTTGTGTTGTTATCCTTTTGA
TAAATACCGACTATATTGTTGCTTACTTTTCAGACGTTTA
TATTATCTCCCCAGTTAGATGATCAATTTCCTATCATTGA
TCATGCAACCTCTGCCTCTCGGGTTCAAGTGATTCTCCTG
CCTCAGTCTCCCGAGTAGCTGGAACTACAGATGCACACCA
CCATGCCCAGCTAATTTTTGTATTTTCAGTAGACACGGGG
TTTTGCCATATTCACCAGGCTGGTCTTGAACTGGCTTCAA
GTGATCCACCCACCTTGGCCTCCCAAAGTGTTAGGGCAGA
AATCATATATCATGCCTCTTTCTAGCCACAAAACATCTAG
AGCACTACTATACATTTAGTTGGTACTTGATAGCTATTGA
TGGAAAAAATAAACAAAAGAATGAACACCAAAATGAACAA
TAAGTGAGGCAAAGATTAAGCTAGCTCTTGCAGGATTGCT
TACAAAAAAAGAAGCACATTTCCGGTAAAAGAAATATTGG
CACAAAATTACAGAGACTAGAATTAACAGTGTATATGCAT
GTGGAGATGTGTCTGTGTGTGTGTGCTTGTGTATGTCTGT
GACAGGGGTTGGTTATAAGTGTGGTTGAAAGAGAATTTTG
TATTGGGAAAGTGAGTGATAAAAGAGTGATAACAAAAAGC
CAGGCCAGATGCGGTGGCTCACACCTGTAATCCCAGCATT
TTGGGAGGAAAAGGTGGGCAGATTACGAGGTCAGGAGTTT
GAGACCAGCCTGGTCAACATGGTGAAACCCCGCCTCTACT
AAAAATACAAAAATTAGCCAGGCATGGTGGCATGCGCCTG
TAATCTCAGCTACTAGGGAGGTTGAGGCAGGAGAATTGCT
TGAACTTGAGAGGTAGAGGTTGCAGTGAGCTGAGATTATG
CCACTGTCCTCCAGCCCGGGCGACAGAGCGAGACTCTGTC
TCAAAAAAAAAAAAAAAAAGAAAAGAAAAAAGCCACCTTA
AATGACAGGCAAAAGAAATTAATTTGCTCTACTATTTAAC
AATAAGTCACTATATTTTCTCTGTATCTAATTAGGAATTT
TAGGTTTAACCTAAACAAGGAGGTAACCAGCAAAATTAAG
AAAACGAACTATGTCATGCAAAAGTATTAATATGTAAGGA
TGAGATGATACGGCATCTGGGATTTGCTTTAAAATATTCC
AGGAAAGGCTGGGCGTGGTGGCTCACGTCTGTAATCCCAG
CACTTTCGGAGGCCAAGGGCAGATCACCTGAGGTCAGGGA
TTTGAGACCAGCGTGGCCAAAATGGTGAAACCCTGTCTCT
ACTAAAAACACGAAAAATTAGCCAGGTATGGTTGCGGGCA
CCTGTAATCCCAGCTACTCGGGAGGCTGAGGCAGGAGAAG
TGCTTGAACCTGTGAGGTGGAGGATACGATGAGCTGAGAT
CGTACCACTGCACTCCAGACTGGGCAACAAGAGTGAAACT
CCGCCTCAAAAAAATATATTCCAGGAAAAAAATGGAGGAA
ATAGATGAAGCAAGAATGGCAAAATGTTGATAACTGTTGA
AGCTGGGTGATGGCATACACAGGACATAGGTATATAGGAA
TTTATGAGATTAAATGTTCAACTTTGGTGATGAGCAATTT
CTACTAAAAAAAAAAAAGAACTAATCCTGGTAAAAATAAT
TTAGGTCAGGACTTAATCTGCTATAACTTGTAAAACATTT
ATGTACCAGGGTTTGTATCCCCAAAAAATGTGAAACAGAG
AATAGCAGTGAGTGATTTCTGGAGGCAAGTAAGACAGAAA
TAGGGAGTGCTGGTGTTCATGTAAATGCTGTTAACACAAG
AAACAAAAATGAACTGTCAGAAAACTCTGAAGAAAACCAA
GTGTGTTGGTGTCTGCAGTCAAACCTACAGTGTCAGGATG
AATACCTGTCAGCTATCCCGAAATCTGGAGAGAGAGAATT
TTCTTAGATGTCAGAACTGGTTAAGATGAGTTCCTTAATG
TCTAGTTTTGACTGAGTCGTCAAAACAGATGCCAGCTTGC
AGTGTCAAAGAAAGGTATTGCTGACAGCATTTCCCACATG
CTTACACCAGTATAACTATAGTTCACAAATGGCCTAAAAC
ACTCCCTGAGAACTCACAAAAGAAGACTGAGTTTCTCTAT
TTGAGAACTTTTCTTTCTTTCTTTTTTTTTTGAGATAGTC
TCACTCTGTTGCCCAGGCTGGAGTGCAGTGGTGCAATCTT
GGCTCACTGCAACCTCTGCCTTTTAGGTTCAAGTGATTCT
CCTGCCTCAGCCACCCGAGTAGCTGGGATTACAGGTGTGT
GCCATCACGCCCAGCTAATTTTTGTATTTTTAGTAGAGAT
GGGGTTTCACCGTGTTCACCAGGCTGGTCCCAAACTCCTG
ACATCAAGTGATCCACACACCTTGGCCAACCCGAGTGCTG
GGATTACCAGCGTGAGCCATCATGCCTGGCCAAAAACTAC
TTTTTAAAAATTATTATTTTTAAAAACATGTAAGAAGATC
CATCCTGGATTTTCTGCTTTTAGTTTAAAATTTAAATTCA
TGATTATGCTATAGAGTTAACAGGCCAATCTCATTGAAGT
TCAGACCACTAGGTTAAATGAAAAGAATTCACAACGCTGA
AAGGCTCACACAGACATTAAAGAAAGTACAAGAAAACCAC
TTACCATAAGTGATCAACAGAAGGACAAAAGGAATGTTTT
TAAACAGGTTTGTTATTGATTTCTTATAGGAGTACTCTTC
AGGGGGACTGTCTTGAAGAGCTGCTTGAGCCTGACTTGGT
GGATACCGAGGTTTTTCTTTGAAGGCTGAGAATATACATA
AAAAGGATTATGTATATTTAATATATGTACAATATGTTGT
TATATATTACAATAAGTAATTAATTACATGTATCTTCCTT
AGTGAGCAGACAGAACACAGCCTAAGTTTAAAGAGGTAGT
ATAAGTCTTTTATGGTGAGGGTTTTCATTTTCACTGATTT
CTAAGTGAAGAATAGTTTAACACTGTCATCTCAGTTCTCT
GAAACTGACTAAAACTCAGAGATACGGCCAATTTCACATA
ATGAACTGCAAAACCATCAATAACATGCCACAACCTTGCT
GACTGACTATTCCATTTACCTAAGAAAGATTAATTTTTAC
TACATCAAACATTCAACAACTCTACTTTTAAATTCAGTTC
AATTTGTAATTAGAGATAAACATGAAGGCTGGGCACAGTG
GCTCATGCCTGTAATCCCGGCTCTTTGGGAGGCTGAAGCA
GGAATTGCTTGAACCCAGGAGGCAGAGGTTGCAGTGAGCC
AAGATTGTGCCACTGCACTCCAGACTGGGCAACGGAGTGA
GACTCAGTCTCAAAAAAAAAAAAAAAGGAAAATAGAAGAG
AGAAATAAAAAATCAGATATGAGGAAGCCAATATACTACT
GAACTTTTAAAGGACTTGAGTTAGTAACCATTTTCTTCTG
AAATTTGATATAAAGTTTATCATCTGATCCAATTGCACCT
CTGGGATTGAAAAACTTCAGGTGGATTCATGGAAGCAGAG
CTAGGTCTTGCTAACTCACTTGAGCTGCATATGGAAAGGA
CAGGGGTACAGCTAAGAGACATAAAAGTGTAGTATATGGT
GTCTGATACTGTAAGTTTTAGCACTGTCCATTTCTAGTTA
GAAATTTCACAGCCATCCCAGGCAGACGTCTAGAGACCAC
CTTCTAGCTGTGCAGGAAAGGATCAACCAACTTTCCACAA
AAGATGGCTAGAGAGAGATTTCTTTAGGATTAGGCTAACC
AGAAGTCAAGACTAATTCATAGGCCAGGCATGGTGCTCAC
TTTGGGAGGTCAAAGTGGAAGCATCACTTGAACAAGACTG
TTGCTAGAAAAAAATTGTTTAAACTAGCTAGGCATGGCAG
CATGCACCTGTAATCCTAGCTACTTGTGAGGCTGAAGTAA
GAGGATTGCTTCAGTATCGCTTCACTGAGCCCAGGAGTAA
AGGCTGCAGTGAGCTGGGATCATCATATCACTACACTCTA
GCCTAGGTGATAAAGCAAGACCTTGTCTGTAAAAAACAAA
CAAAAAAACACAAAAAACTATTTACAGAAGGGCTGAACTG
CTAAAATATGGTACAGCAGAAATTAAAATCTAGTCTTTGT
ATTGACTCCAAACTTTAAAGTGTCTCAAAATTGTTAACTA
CAATAGAAGGAAAATACTGTACTTCATTGAATCTAAAATA
CTCTAATGCTTGCAGTCAATGATCTTGCCAGGTATCAATA
GAAGGTTTTCACATAACCATGTCTCAATTACCACAAATGT
TAGATGCCACTGATCATTAAAGGCATCTTGATTTCAGAGA
TTTCATGAAAAAAGTATACCTCAGGATTGATGAAACAGGG
TAAATTCAAAAAGAAAAAAGAAGGCCGGCACAGTGGCTCA
CACTTGTAATCCCAGCACTTTGGGAGGCCGAGGTAGGTGG
ATCATTTGAGGTCAGGAGTTCGAGACCAGCCTGGCCGACA
TGGTGAAACCCCATCTCTACAAAAAAATACAAAAATTAGC
CAGGCATTAATGGTGGCACATGCCTGTAGTCCCAGCTACT
CAGGAGGCTGAGGCAGGAATTGCTTGAACCCAGGAGGCAG
AGGTTGCAGTGAGCCAAGATTGTGCCACTGCACTCCAGAC
TGGGCAACGGAGTGAGACTGTCTCAAAAAACAAAACAAAA
CAAAAAAAGAAACAGAAAGAAAAAAGAAGGTAAATGGATT
CAGAAAATAATATTGTTTAGGGATTTTTTTTAGAAATTAG
GATTTTTCTGCCATCCTCAGCCAGACAGTAAGAAAAAACA
ATTTTTTAATAGAAATTAGGATTTCTTTTTTTTTTTAATT
GGCTATTTCTTTCTTCCAACAAGGAAGACCTACTTTGTAG
TTTGAAAGAGGGTTAGATCTGATGGACCTATCAACTGGAA
TCATTTGGAAATTTAAAAATAATAAAGATTTTGAGATTCT
ACCCAAGGCTCAATGAATCAGAAACTCCAGGATGAAGCCA
AAGAAACTGTTTTAAACACAAAACTCCCCAAATGCTTTTG
AAAACCAACCAGGGAGAAACAATCACTGGGAAAGTAAGAA
ATGACCCTTAAAATTTCCATGAAATACTATAATTCTCTAA
TTTTCCTGTTTGCTGCTAAAAAATTTTTTAAATTACATTT
CATTGCTGACCAACACATTAACTGTGATATAACTAAAACT
TACCAAACTAAAATATACTTCTATTTTTACAGATCTCACA
ACTAATTAAAGTGGAGATATAACTCATAAATATTTACTTT
TTAATATCCTTACATTGGAAGGCTGGTACACATAAAAGGT
TTAAGTTGCAAATCCTCCTCTTCCTTTCATTCTATCTGAT
CTTGTACTGTTAGGATGTCTGTTGTCCTTTCCTGAGTCTC
TTTGTATCCTAATCAGATAGGAAATATCTCTTTTTACTAA
GATTGGTAATGCAGAACTCACATAGTTATAAAACGAAGTT
TCAGAAAGTTAAAACTATGCTTACTAATTTAGTCATGGGT
ACTTAATGCATCTTAAGTCTCTTACTTTTTTATTTACCAT
GGCAAAATAAATCTAAATGGCTCAAATCTGAACTGAAATG
CAAAAATGAAAATACTTCTGACTCCTGGCTGGGCGCAGTG
GCTCACGCCTGTAATTCCAGCACTTTGGGAGGTCTGAGGC
GGGCGAATCACCTGAGGTCAGGAGTTGGAGACCAGCCTGG
CCAACATGGCAAAAACCTGTCTCTACTTAAAACACAAAAA
TTAGCCAGGGGTGGTGGGCGCCTCAATCTCAGCTACTTGG
GAGGCTGAGGCAGGAGAATCGCTTGAACCCAGGAGGTAGA
GGTTGCTGTGAGCTGAGGTCGCACCACTGCATTCCAGGCT
GGTCGACAGAGTGAAACTGTGTCTCAAAAATGAAAAGAAA
AGAAAATACTTCTTACCAGTCTTTAAATCCACTACACTTA
TTTTTTTTGAATACAAGAGTTATCTTTTAGTTTCAGGAAG
TCAAACTATCTTTCGGCAAAAATCAAGCCTGTATTTACCA
GCTACATGTTGTAGGAAAGTCGAACTTAAGTCTACTTGAA
GAAAGAGAAACAAAAGCCATGGATCTATGACCTTGTTTAC
GCCTAGCTGCTACTTTTAAAGGATGAAATATGGCTTCTTC
TTTCTCCTTTGAAACAGAAAAATAATAGCTTTCTATTGTC
TTCTCCCAACCAAAAATTTGCACCAATAAAACAATTGATT
ATTTGAAGCAGTTATTCTCCACTTCTGGCATTAGTCTTAT
AAAGTAGCCAAAATATTCTCGAGCACCACATTCAAACTTT
TCCTCCTGTGATGAATATGTTGTAAATCTATTGCTGTTTA
GGGCCACTTTTACTTCTTAAAATCATATTTTAACATGTTT
TAAATTTCATTATTTGTCCCTGTGTGATTCAGGCATATAT
TACATATATTAGGTTATTAAAAGACAAATAAATGTTTGAA
TCCTGGCTCTGCCTCAGCTCACTGTATGACTCTGAGGAAG
TAAATCCCTGTCTCTCACCTTTACAGCTTTCTCATCCATA
AAATGTAAATAACAATAACAAGCTGTTATGAAGATTACAT
GATACAATATATGTAAAATAATTCTATATCAAGTGCAACA
CAAAATATATTGTCTTTTTGGACGAATATTTATTTTAAAA
AATCAGAGACTGCCTCAGGAGCTTGAAATTCTTACAGACT
AAGTTAAATGTATTTCTGTTAAAAGTATGCAGCCGGGCCA
GGCATGGTGGCTCACGCCTATAATCCCAGCACTTTGGGAG
GCCGAGACAGGCGGATCACCTGAGGTCAGGAGTTTGAGAC
CAGCCTGACCAACATGGAGAAACCCTGTCTCTACTAAAAA
CACAAAGTTAGCCATGTGTGGTGGCACACTCCTGTAATTC
CAGCTACTCAGGAGGCTGAGGCAGAATGGCTTGAATCCAG
GAGGCAGAGGTTGCGGTGAGCCGAGATCGTGTCACTGCAC
TCCAGCCAGGGCAACAAGAGCTAAATTCTGTCTCAAAATA
AAATAAAATAAAGTTTATTTGTTTTTTTGGGGGGCGGGGG
AAGGGGACAGAGTCTCACTCTGTCGCCCAGGCTGGAGGGC
AGTGGTGTGATCTCGGCTCACTGCAAGCTCGGCCTCCTGG
GTTCAGGCCATTCTCCTGCCTCAGCCTCCCGAGTAGCTGG
GACTACAGGCACCCGCCACCACGCCCGGCTAATTTTTGTA
TTTTTAGTAGAGACGGGGTTTCACCATGTCAGCCAGGGTG
GTCTCGATCTCCTGACCTCGTGATCCGCCCACCTCAACCT
CCCAAAGTGCTGGGATTACAGGGGTGAGCCACTGCGCCCG
GCCAAAATAAAGTTTATAGATATCTTGAATTAAGAATCAA
AAGCAGCTGGGCATGGTGACTCATGCCTGTAATCCCTGCA
CTTTGGGAGCCCAAGGCAAGCTGGGAACAGCCTGGGCAAC
ATGGTGAAACCCTGTATACAAAAAATATAAAAATTAGCCA
GGCATGGTGGCGCACACCTGTAGTCCCAGCTACTCAGAGG
GCTGAGGTAGGAAGATTGCTTGAGTCTGGTCAGGAGATCG
AGGGTGCAGTGAGCTGAGATTGTGCCACTGCACTCCAGCC
TGGGTGACAGGGTGAGACCCCAGCTCTTAAAAAAGAATCA
AAAGTAAAATTATACACACATTATATGCTTATGTGTTTAA
GTACATTAATATTAAATATTTTTATTGTGATTACTTTTGG
CTTCTGTCATCCACGCAATTTAGTGAATCAGGAAAGTTTT
TTTTTTTTTTGAGGGCAGTGGCCCGATCTCGGCTCACTGC
AAGCTCCCCCTCCCGGGTTCACGCCATTCTCCTGCCTCAG
CCTCCCGAGTAGCTGGGACTACAGGCGCCCACCACCACGC
CCGGCTAATTTTTTGCATTTTCAGCAGAGATGGGGTTTCA
CCTTGTTAGCCAGGATGGTCTCGATCTCCTGACCTCGTGA
TCCACCCGCCTCGGCCTCCCAAAGTGCTGGGATTACAGGT
GTGAGCCACCACGCCCGGCCTGACAGGAAAGTATTTTAAT
TGACACATGAGTTAAATAACATAGTTTACTGCTCTGCTGC
ACAAGAACAGCTTTTAAATACAACAGCATTACCGCTAATG
CAAGAATCTGAATTCGAACAAAAAATAGGCTCAGTAAAAA
TTAAAATGATATATTTTTATCTGTAACTTTTATATATGGA
GTTAAATTGTCTAGGCTTAAATCTGACCTTCAGTGTTTAC
TATAACCTTGGACAAATTAGATTTAACTAAATTCTGTGTC
TCAGTTTCCTCGTCTATAAAATGGGAATAATATTGGTAAC
TTCCTCATGGAGTCATGAGGATTAAATGATACACAGCATG
TAGTAAGCCTCTAAACATGTTTGGTACATACCAACAAACC
AAATATTTGAGGCTATAATAGAGTTCTCCTAATAGGAATA
GTATTAGTGTGAAATTCAGTGGAATACTTGGGTTAATTCC
TGGAAACACTAGATGGATTATGCTCAATATAAGCTCCATG
AGGGAGAAGAACAGAATTACATGGCATGAACCTTTGAGAC
AACATTTTAAGTAGACTGCTGAGTATCAATTTAGTACATG
TCACATTGCTGAAAAACCTTAACAAAATTAAATTATTTTG
TAAGAATTTGGTGGGACTTCCAAAGTAACTATGGGTAGAA
TTTAGAGAGAAGTAAAATCACCTTTTAGTAATTAAGGAAC
TTTGTTTGGTATGGATTTTTTAAATAATCCAAAGTTTGTT
CAACAGCAAATATTTGGGAACGAGGAAAACAAGCACATGT
TCTATTTAAATGTCACAATTTTCAACTTAAGACTTTCATA
TCACAACTATATATTATCTTGCTTTTATAATATGTTTTGA
TCATAAAATTAAAATTAGAGTCCTCCAAGCAAAAATTGAC
CAAGAGCCTTTTTTTAAAGACATTTTTCCCATTATTTTCC
CCTCATTTCTATTTCCATTCTCTACCTGTAGGCCATGAGT
ACATAATTAGTTAAGTACATAATTAGCTCTCTCTTTTAAT
TTCTCAAATAACAAAGGGTAATATGCCAATAGTCATACCT
ATTATTATAATAACATTCTTGGTCTCCCTCCTTCAACAAG
TAAAAATCTTATATTTGTAGTAGTTTAAACATACACACAT
CACATGTATGATTTTGTGATATCTTACATGCAATCTCTTA
CTTTCTCAATTCTTTCTGAGACAAGCAATTGAAGAGGATT
TAAAAAAAAAAAAGGAAAACTGGAATTTATGTGAAGACAC
AAAAGCAATCAAAAGAAAGAGAATTTTGGCCGGGTGCAGT
GGCTCACACCAGTAATCCCAGCACTTTGGGAGGTCGAGGC
AGGCGGATCGTTTGAGGTCAGGAGTTCGAGACCAGACTGG
CCAACATGGTGAAACCCTGTCTCTACTAAAAATACAAAAA
TTAGCCAGGCATGGTGGCATGTGCCTGTAATCTCAGCTAC
TTGGGAGGTTGAGGCATGAGAATTCCTTGAACCTGGGAGG
CAGAGGTTGCAGTGAGTTGAAATTGTGCCCCTGCACTCCA
ACCTGGCTGACAGAGCAAGACTCTGTCTCAAAAAAAAAAA
AAAAAAAACCCCACAAAAAATTAGCCAGGTGCGGTGGCAA
ACGCCTGTAATTCCAGGGAGGGAGGCTGAGGCATGAAAAC
TGCTTGAACCCAGGAGGCAGAGATTGCAGTGAATCCAGAT
AGCGCCACTGCCCTCCAGCCTGGGTGACAGAGCAAGACTC
CGTCTCGATAAAAAAAAAAAAAAAAGAGAGAGAATTCTAT
ACTTTAAAAATCCCTATTGCTGGCCGGGCACAGTGGCTCA
TGCCTATAATCCCAGCACTCTGGGAGGCTGAGGCAGGTGG
ATCATTTGAGGTCGGGAATTCAAGACCAACCTGACCAACA
TGGTGAAACCCTGTCTCTACTGAAAATACAAAAATTAGCT
GGGCATGGTGGTGCATGCCTGTAAGCCCAGCTACTCAAAG
GCTGAGGCAGGAGAATCACTTGAACCCGGCAGGTAGTGGC
TTCAGTGAGCTGAGATCATGCCACTGCACTCTGGCCTGGG
TGACAGAGGGAGACTCTGTATCCAAAAAAAAAAAAAAAAA
TCCCTATTGCAAATGGAAGGTCCATTTATGCAAAATGTAT
TTTCTATTTCACCTAGCAAATCAAACATGGCTACCAGAAA
AGTAGGCTTAATAATTTTGGTGTTTTTTTTTTTTAAGAAT
ACAAATTTCTTTTAAAACTTTGCTAAACTGCTAAAATAGG
ATAGGAATAATGTGTCCTTTTTAGTAGTCTGCACATCACA
AATATGCCATTCCCTAACTAACTGAAAACAAAAACCAACA
AATGGATTAGACATGTTGGAATACTTCATATGATACCAAG
AGAACATTCTGCTCATTATATTAAGGGAAATTAAGTACGT
GGGCTGACCTTCCTGTACCTGGATCCTGTAGTTCATCTAC
CAAGGCAGTCTCTATTCAAACACTCTAGAATGTTCAGCAT
ACATTTCTTTGAAAACTAAGGATTTTATATCTGGAGATCA
TAAAATATGAATTTTCCATTACTATTATAGCCATTGTAAA
AAAGACTATATAAATTTTGAAACTCCAGCTATAATGAAAT
TATACATTTGAATGATTAAAAGATAGCATTTCAACTTTAT
TAGTTCTTTTCCTCTTCAAATCAATTTCAGATATGAGTGC
CTAAAGGGCAATATTATAGTTATGCTAGCAGCTATATTAC
TTATATAAACCTTACCTATCCTTTTCCCTGAAATCAAAAG
TTTCCCATTAAAAATAAACTTTAAAAAGCAGACCTTCCCA
AAGCTTCTTCCAAACTGATGATGGCTGCTTGCAGCTGATT
TTGACTGACTGCTTCAAGAGACAGGCCCAGACGAGAGGAC
TCAGTGACGGGTGGTGGCAGCCGTGCTTTGCTGGAGTGGC
CTAACAAGTAGATAGTTGCCACAGTTTGAAATTCTGCTGA
ACAGCTGCTGCCCAGGACCATTCACTAGTCAACATTTTCA
GATCCAGTTAATTGTTAAATTGGAAATCCTTGGGAGAATT
TAGCATTTACCAGAAAGACCATAGCCTACAGGCATCACTT
CAAAGCATGGCAAGAACTTTTTCCTGGCTAGGTAGGCATA
AAAGGCATAAAATGCAGATCATGTAGGTGAATATGGGAAG
AGGAGGCAGGTAATATATTTGAAACCAACAGTTACCAAGA
AGAAAAGTTAGTAGAGAGATAAATGAATTAGTCTTCAAAC
CCCTTACTATGTGAAAACAGATGTAGTGGGCCATAACATC
CCTAGGGCTGTAGTATTCATTAACTGAGCAAGACAGGGCA
TGGAAGAATGAAACAAGCACATGACACTTAAGATATTATC
AACAAAAATTTCCAGAGTTAGTTATCCTCAAATTTCTATC
ATGCATTCATTTAAGCTTTAGGGAAAGTAATTCACTTACC
AATTGCTGTTAAAATAAATAAAAGTGTGGCAACAGCTGAT
GTTCCATAAAACATGGTGCTGATATTATAAGCCAGGAGAT
TTGTGTCATTCTGTGTGTTGGGTACTAAAACTGGTGGTAG
CAAAAAGCCAACTGCAGTTCCAAGCTGAAAAACACATAGT
CCTGTTAACAGCTATTATCATTAGAGAAAAAAGTAAATGC
TGGCAATTAACAGAACATAAAGAGGACAGCAGGTGTTTAT
ACAGGTGCTTTGAAAATTAAACTATTAAGTTCTCTTTTTT
TTTGAGACAAAGGCTCACTCTGTCACCCAGGCTGGAGTGC
AGTGATGCAATCTCGGTTCACTGCAACCTGTCCCTCCCAG
GTTCAAGCGATTCTCCTGCCTCAGCCTCCTGAGTAGCTGG
GATTACAGGCGCACACCACCACGCCCAGCTAATTTTGTAT
TTTTAGGCTGGTGTCGAACTCCTGACCTCATGATCTGCCT
GCCTTGGCCTCCCAAAGTGCTGGGATTACAGGTGTGAGCC
ACTGCACCCAGCCTAAACTACTATGTTCCAGTGTCTTTTT
TACTATTGTATTGTTAAAGGGAAATTGCTGACCAATAGCT
TTCCTATTCAAAAAACATTTACTGAGTTCCTACCATCTGA
GTGATGCTGCTGTCAAGCTGTGTAATATACAGTCCTTGCC
CTGTAGATGCTTACAAAAGGGGAATAAGCATACGCAAAAT
AAGGCTGACAAAAGATGACCTACTAAATGAGAAAGTATTT
GTAAATTATATATCTGATCAGGGTATAGCTTCCAGAATCT
ATAAATAACTATTACAACTCAACAACAAAAAAGCAATATC
CCAATTTAAAAATTGGCAAAAAACTTGAAGAGACATTTCT
CCAAAGAAGATATACAAATGGTCAATAAGCATTTGAAAAC
ATGCCCAAATCAAAACTATAATAAGATACTACTCCTCACC
AGGTAGCATGTCTACTATAATAATAATAATAGCAATAGAA
AAGTGTTGGCAAGAAGGTGGACAAATTGGAACCCTTGAAT
ACTGCTGGTGAGACTATAAAATGGTGCAGCCACTGCAGAC
AACAGTTTGGCAGTTCCTTAATAAGTTTAACATAGAATTA
CCATATGACCTAGCAATTCTACCCCTAGGTATATGTCCCA
AAAACTGAAAACAGAAATTCAAACAAATAATTCTATATGA
ATGTTCACAGCAGCCCTATTCACATTACCACAAGAACCAA
AAGGTGAAAATAACACAAACATTTATCAACAGATAAGTGG
GTAAACAAAATGTTGTATATTCATACAATGAAATTATTCA
GCTATTAAAAAGGAATGAAGTACTGATACAGTGCTACAAC
ATGGATGAACTGATGAACTTTGCAAATAAGCTAAGTGACA
GAAGCCAGACACAAAAGGTCACCTACTGTATGATTCCATT
TATATGAAATATCCAGAACAAAACAGGTCAATTCACAGAA
AGAGAAGGGAGATTAGTACTTGCCATAGGCTAGGGGAGGG
GGCAATGGTGGGGAAGTGACTGTTCAGTAGGTATCGGGTC
TTCTTTGCGGGTGGATAAAAATGTTTTGAAACTAGATAGA
AGTAACAGTTGCACAACACTGTAAATGCACTAAATGCCAC
TGAATTGTGCACATTAAAATGGTTAGTTTCATGTTATGTG
AATTTTACCTCAACAAAAAATATGGCTAAATATCATAATC
ACAACAAGAATTAAAATCAAACTATTAGGAAGTTCAATGA
AGGAAGGTTTTTAGGAGGAAGATTTTTAGGAGGAAGGGCG
TGAAGAGGAAGGGCCCAAGAAAGGAGTCTGAGGTACAGAG
AGTCACAATTATCATATATTTCATTTGCTGCCTTACAAAA
AGCTGGATAGAGAGAATACAACTGGTAATTACAAGACAGT
GTGGTAATACAGAACTGTGATTGAGACATAAAGAGTGCCA
AGACTGGGAAGACCACATAATTTACTATCCATCTAGAGCA
CTCTTCAGAATGAAAGGGACTTCATTAGTAATTACACCAG
ACAACAGGTGTACCACCTGGACTATTCCAGGCAAACTGGG
ACATATGATCATGGTAGCTAAGAGAGTACTTTGGGGGAGC
ACCTTACATAGAAATATTATTCAGCTATCAAAAAGAATGA
AGTAAAAGAAATGGGGTTCAGAAAAAGTTCCTGGAAGAGC
AAAGATCTGAATAAGAAATTGGAGTTAGTCAAGTGAAGAA
ATATTCCAAGCCAATAGGACATTACATACAAGGCCAGGAG
GGAAAGGGCATGACTTTGTGAGAAACTGTAAGTATGCATA
GTTCTGCATAGAGCAGAGAAAGCACACGTCTGTGGGGACA
GGGGTTGTGGAGACAGATAAAGCGGAAGGGCTGGCAGGAG
ACAGATCTGGAGGGTACCATATGTTGCATTAGTGTTTGAA
TTTTATCCTAAGGACAACGGAAGCCACTGCAGGGAGTAAG
GATGTGCCCTGAACAGATTCACACATTGTAAAAGACCACA
CTGGATGAATGTGGAGAACAGAGGGAATAGGGCAAGGGCT
ACAGATAGGGAGGACAATTAGCAAGCTCCGGCCCAAACCA
AGACAGTGGCATTAGAGATAAAGGGAAATGAGCAAGGAGA
AAGCAATTTTGAGTGATGTGTTCCCATGAGATATCCAAGT
AGACTACCCAGCTGGCCAGTATCCGTATGAGTCTGAAGCT
CCTTTATTTATTCAACATGGTTTTAGGAGAGTAATAAATG
CCGGTGATACAGTTGTGTACCTTCAGACCACATGCCTATT
TTCATGAAACTTACAATCTAATGGTGGGGATGAGAGAAGA
GTAATAGGTAAGTGACATAAACGTGTAAACAATAACATAT
AAGACAGGGATGAGTGCTATCAGGAGAATTAAAATAATGT
AAAGAGAGTGACTGGGCAACTCTAAATGGGATCAAGAAAT
GCTACTGAATATTTAAAATGAATTTAAACTGAGAGATGTG
TGACAAAAAGAATGTAATCATGGCCGGGCGTGGTGGCTCA
CACCTGTAATCCCAGCACTTCGGGAGGCAGAGGTGGGCAG
AGAGCTTGAGCTCAGGAGTTCGAGACCAGCATGAGCAACA
TGGAGAAACCCCATTTCTACAAAAAAACAAAAAACAACAA
CAAAAAAAAAAAACAACTTTATAATAGCTTCTGTCCAAAC
CTGCAGATGCAACCAACTCAAGTATCAGTCATAAATTGTT
TTGGACACACAAACAACTATAGTTCAACTTACTCCATCTT
CTGTACTTTTAGATAAGGGAAATGACTATAAAGCAATAAG
CATGTAGATTCTCGTGCCTCGGCCACCTGAGTAGCTAGGA
TTACAGGCATGCACCACCATGCGCCACTAATTTTTGTGTA
TTTGGTTTTGCCATGTTGGCCAGGCCAGTCTCAAACTCCT
GGCCTTGATCAAGTGATCCACCTGCCTCAGCCTCCCAAAG
TGCTGAGATTACAGGCATGAGCCACCACGCCCAGCCCAGA
ACTGTTAGTTAGCAGTCATTTATGTGTTTCGTATATGCCA
GGCACTGTGCTGACTGCTAATATATGAAATTAAAAGGGAG
CTGTTCACAATGACCTCTCAAAATGGAAACAATCTTCCCA
GAATCCAATACCTTCCTTTCACAAAGAATACACTGGTGAC
AAAAATAATACCTACCCAAGTCTTGTTCATTACTGCATTG
ACAAGTTCTCTATGTTAGGCATAAACAAGCCAATACAGTT
AATTATTATTATTATTATGGTTAGTTTGTTATTATTATTA
TTATTTGAGACACAGTCTCACTCTGTCACCCAAGCTGGAA
TGCAAAGGTGCAATCTCCACTCACTATAACCTCCACCTCC
CGGATTCAAGAGATTCTCCTGCCTCAGCCTCCCAAAGTGG
TGGGATTACAGGTGTGTGCCACCGCACCCGGCCCAGTTAA
TTATTTTATAGGTAATTTTCTAAGCAAGATGACAAGGTGG
TTTGGAAAATTATGTCCTTACAAAGAAATTTATAGCCCTC
TTCAATCCAAGACCGTCCGGAAGTCTATTTAACGGCCTTA
TCTCCTCTTTTATGGCCTCCTGGGGCAGTTCATCCATACA
GGCCATAGTTCTCACGGCCTATGACATTTTCTATCTTCTA
AGGATCTTTCATCTACCACTCCAGTCCTTACCTGATTGCC
CAGCACGGCGGTGGCACAAGCTGTGGACACCTCTTTGGGC
CCAAACCACACTGAGGCGATGCGGGAGGGCAAGCCCAGGA
TGAATACCTGGGCCACGGAGCACAGGCACTGGCCCAACAT
GGTGACCCAGAAGAGATGCTGCTGCACACTGCCGCACTTG
ATCCAGGCACCCAGGCAGTTGAGGCCGGAGCCCAGCAGGG
CGGTGAGCCGCAGGCCTCCGGTGTCCAGCAGCCAGGTGGC
CGGGAAGATGAGGGGCACGTAGGCCAGCATGTACACCATG
GACAGCCAGTCGATGCGCAGCAAGGTGACACCGTAGAAGC
CCCCGAAGACGTTGCTGATGATGCTGTACTGGATCCACTG
AAAGGCGTTTACCAGCGAGTACAGGCTGAAGATCAGGAGC
ACCACGAAGCGCTGCGGGGAGAGCGCCGTCCGGGGCAGCG
GGGTGCTCTCGGCCCCCGGGGTCTCCGCTCCCGCGCCCGC
AGGCAGCAGCCGGGCCTGGGTCTCCTCCTCTGGAGCCAGC
GGAGTCTGAGGCCCGCCCAGAACTCCCGAGGCGGCAGCGA
GGCTGTCCCGGGGGCCCCCGTTCACCGGGAAGGTGCCCGC
TTTGGGCCCGTTCTGCGGCTCCACGCTCTCCTTCCCAGCG
GGCGCGCCCGTCGGCAACGGGAGGTATCCTTTCGCGAGCG
GGTGTCCGGGCGCCACCGCCGCCCCCTCCTCATCGTCTGG
CCGCGCCATATCCCTGGCTCCCGGGCGCCACCTCGCTCCC
TCGCCCCACTCCCCGACTCCGCTCCCCGGGTCCACAGCCC
GAGGTCCTCCTGGGACCCCACCTCCACCCCCTCGGCCCAC
CGCTCCTTCCCCGGTGGCGCGCGCCGCGAACCGCAATCCG
CGCTGCCGCGTGAACAGGTGAAGGCGTCCTCCCCGGCACC
GCGCAGCAGTCACCCCTCGTCTGGTCCCGCCCCTAGAGTC
GCGCGTCCCGCATGACGACGGCCCTCCGGCCAGTCAGCGC
ACACCTTTGCCTGGCGCGGGAGCCAATCGGGGAGCTGCCG
GGCGCGAACTGAGGGAGGCGGGGGAGGAAAGCGGGCTGGG
AGCATTTGCTGACGTTTCCCTGCCCGGAAGAATGCATGGC
CCGGGGTCCCTTGCACCTGAGGGTGGGCGGGAGGCGGCCC
CGCGGGTTGTGTTGCTTGGAAGAAGGGGTCGCGATCCAGA
CCCCAAGAGAGGGTTTTTGGGTCTACCGCAGGGAAGAATT
GGAGGCGAGTCACAAGACGCAGTAAAGGAAGTAAGTTTAT
TGGCATCTACTCCGTTACAGAGTCGCAAGTCCTCAGACTG
CAAGAGGAGGAACTCCCGTCCTTCCGTAGTGTCACTACTT
AGAGGCAACTGTGAGGTGCTGTGATTAAACGTGGAATGTG
CTGATGTGCCCACTAAAAGTAGGGGCTGTTGGTGCACTAA
TGACCATTAATCCTTCAACCTAAGCCTGCGCATTGACCTT
GTCTCTGAGTAGAGGGCTGGGTCGGGCTCAGTGGCCACTT
TTGTAATCCCACCACTGTGGAAGGCCGGACAGGAGGCTCC
CTTGAGCCCAGGAGTTCGAGACCAGCCTGGGCAACATATT
GAGATGCCATCTATTTGGGAAAAAAAAAAAAAAAAAAAAA
CCAGCCAGGCGTGGTGATGCATGCCTGTAGTCCCAGCTAC
TCGGGAGGCTGAGGCAGGAGAATTACGTGAACCTGGGAGG
CGGAGGTTGCAGTGAGCTGAGATAGCAACACACTGCCCTC
CAGCCTGGGTGACAGAGTGAGACCTTGTCAAAAAAAAAAA
AAAATTTAGGACATCTGGACATTTCACAGACTTGGTGGGA
GAAGTCCTGTATGGTCATAAATATTGTGTAATTATAATTG
CTGGTCAGCTTAGAATGCGGCTATTTTCAGACCTTTAGCA
TTAACCTTATAGGTGCCCTGTGAGTGCCTAGTTATTCACT
TTAATATGCAGTCGCTCTGGCTGTGTTTTATTAAACCAGA
AGCCTGGTAAGCAGTGGCTTCTCTAACAAGTGGGCAGTTT
GGAACTGGGAACGAGAGAGCCACCGAAACAGAATGAGGGA
GACAAAGAAGTGGGCATCACCCTCAGCTCCACAAGGGCTT
CCCAAGGTCGCTGTACCGTACGCAGGCCCAGGACGAACTT
TATTCTTGCCCCAGCATCGTTGTCCATCTCAGTGAGACCC
TGGCTTTAGGGCAGACAGGACCACGTTTCATAAATTCATA
CTGTCCCAGCAGAGGAATAATGCCAGAAAACGTTCCAGTA
CAACCAGAGAAAGAGAATCCATGAGAAATCTGCCTTTGTG
AAGTTGGAATCCCCTCAGCCTCACCCCGCTGACTTGAATG
AAGTGACTGAGACGGGCTGTGATGGAGCAGATCTGTTTGC
TCGACCTTCTCCCTTGGACCAACACATGTAGTTAATAGTT
ATTGGACATGCACATTCAGTGGGTCCAGTGGATTCCAGGT
ACCAAACTTGTGTTGAATGGTATGTGCCAGACACTGTCTT
GAGATCTGGGGAACAAAAAAATAAAAACGAGACATCCAGA
GCACAGTAGCCTTGCGGTCTTCCTGGACTAGAGAAAATTC
AGCCCTTCTGCTTCTTGGGAAGCTTTGTTCGGGAAAAGAA
AAAAAAAAGAAAGAAAGAGACCCCAAAGAATTTGTTATTA
AATTGAAGTTGAAACTAGGTATATATAGTACAAGAGTTCT
TACCATGCATGCATTTAATCTTAAAAAGTGCTGATATCTA
GAACCCTAAAACCCTGCACTTTTTTATTGCCTCTTACATT
ATTATTTTGGTCATGTATGAAATATTTCAGGCATCTCTCA
GTACAGGTGAAATGCTACATGTTCTAAACTAAGGAATAAG
TGCATTATAATGTCTTCCTTGGCCAAAACCTGGCGTATAA
TTGCCACCCCGACCCCGCCCGCCAACATCCCACCTTCCAC
TTTTTTTTTCTTCTTTTTCTTTCAGTGCTTGCCTTCACTT
TAAAGTATATATTTTTACTTATTTTTTTTCCTAGTTTCCT
TCCTTCCTCCTTCCTTCCTTCCTTCCTTCCTTCCTTCCTT
CCTTCCTTCCTTCCTTCCTTCCTTCCTTCCTTCCTTCCTT
TCCTTCCTTTTCTTTCTTTCATCTTGCTCTGTCACCCAGG
CTGAAGTACAGTGGTGTGATCTCAGCTCATTGCAACCTCC
GCTCACTGCAGCCTCCACCTCCCAGGTGCAAGTGATTCTT
CTGCCTCAGCCTCCCGAGTAGCTGGAATTAAAGGCCTGCA
CCATCATGCCTGTCTAATTTTTGTATTTTTTTAGTAGAGA
TGGGGGTTCACCACATTGGCCAGGCTGGTCTCGAACTCTT
GACCTCGTGATCCACCCACCTTGGCCTCCCAAAGTGCTGG
GATTACAGGCCCGAGCCACCATACCCGGCCTCTTTCTCTC
TCTCTCTCTCTCTCTCTCTCTCTCTCCTCGGCTGACCACC
AAGCCTGAGTGCTTTTTGTATTTTTTGTAGAGATGGGGTT
TTGCCACATTGCTCAGATTGGTCTCAAGTGATCAGCTCAC
TTTGGCCTCCCAAAGTGCTAGGATTACAAGCATGAGCCAT
TGTGCCGGTCCTTTTTCCGGTTATTTTCTCCCTGTCCACT
AGAATGTGAGTTCCATAAGGGCAGGGCTGAAAGTTTTGTT
GCTTTTTGCTACCGCTACTATTTTTCAAGAATTTGTAACC
AGTGTACTTTGTGCGAGTACCTAGCACATAGTAGGTGTTC
AATAAATATTTACTGAGTACAGCTAATGAGCACTGAATTA
CCGTGAATATTTTAAATAATTGCTTCCTTTGTAAAGAAAT
GTATTTCTTCTCTCCTCCCAACTGCTGCTGCATCGTCATC
ATGGACACCAGCCACGTGCAGCCTGTCTAGCTGACCAGGG
TCACCACGGTCCTGGGCAGAACCAGCTCTCAGGGACAGTA
CACGCAGGAATTTGTGGACGACACAAGCCACTCCATCATC
CACAGTTTAAAAGGCTCCGTGCGCAAGGGCTGTGTGCTCA
CCCTGTTGGAGTCAGAGCAAGAGGCCTGGAGGTTGCACTG
AGCTTGGCTGCTCACTGGGTCTTGAATATTGGGTTCAACA
ACTTGGTCCGTGAGAGTGCTGTGCCATGACCTGCTCCTTT
ATTTATTTTTTGCCAGCCACACAGGAATTGAGATACGCAT
TTAAATAAAGTGTTTGTGTTCCAAATTAGAAAGAAAAGAG
AAAGAGAGAAAGAGAGAAAGAAAGAAAGAGAGAGAGAGGG
AGGAAGGAAGGAAGGAAGGAAAAAAGGAGGGAGGAGAGAA
GGAAGGAAATCTTTTTTTTTTTCTTATTTTTTATTTATTT
ATTTTTTTTTTGACACGGAGTTTCGCTCTTGTCACCCAGG
CTGGAGTGCAGTGACACGATCTCAGCTCACTGCAACCTCT
GTCTCCTGGGTTCAAGTGATTCTCCCTCCTTAGCCTCCCA
AGTAGCTGGGATTACAGATGCCCACCACCATGTGCAATCT
ATTTCTTAAAAAAAAAAATATCTTGGCCGGGCGCGGTGGC
TCACGCCTGTAATCCCAGCACGTTGGGAGGCTGAGGCAGG
TGGATCACAAGGTCAGGAGATCGAGACCATCCTGGCTAAC
GGGTGAAACCCGCTCTACTAAAAATACAAAAAATTAGCCA
GGTGTAGGGGTGGGCGCCTGTAATCCCAGCTATTTGGGAG
GCTGAGGCAGAAGAGTGACTTGAACCTGGGAGGCAGAGCT
TGCAGTGAGCTGAGATCACACCACTGCACTCCAGCCTGGG
TGACAGAGCGCGACTCCGTCCCAAAAAAAAAAAAAATATC
TTGGCGGAGGCGGTGACATGTAATCAACCGCGTTGGGAGG
CTGAGGCAGGTGGATCACAAGGTCAGGAGATCGAGACCAT
CCTGGCTAACGTGGTGAAACGCCGTCTCTACTAAAAATAC
AAAAAATTAGCCAGGTGTAGGGGTGGGCGCCTGTAATCCC
AGCTGTGAGGAAATTTGGGAGGCTGAGGCAGAAGAGTGAC
TTGAACCTGGGAGGCAGAGCTTGCAGTGAGCTGAGATCAC
ACCACTGCACTCCAGCCTGGGTGACAGAGCGCGACTCCGT
CCCAAAAAAAAAAAAAAAAAAAAGTCTTGCAAACTTCCAG
AAGGAAGGGAAGGAGGGAGGGAAATATCTTTCTTTCTCTT
TTTCTTTCTTTCTTTTTTTTTGACAGAGTTTTGCTCTTGG
AGTCCAGGCTGGAGTGCAATGGCGAAATCTCAGCTCACTG
CAACCTCTGCCTCCAGGGTTCAAGTGATTCTCCTGCCTCA
GCCTCCCAAGTAGCTGGGATTACAGACACCCACCACCATG
TGCAATCTATTTCTTAAAAAAAAAAAAAGTCCCAGGATTT
TTCTCCTATGTTTTTGTCTTGTTTCTTCTCGGTCCACGAT
GCCAGTTGAGGTCATCAGTACAGCAAAACCAAACTGGTGA
GATGGCAACAAATTATTCTGTCACTTTTCTAATCTTTTTT
TTTTTTTTTTTTTTTTTTTTTTTTTTTTTTTTGAGATGGA
GTCTTGCTCTTGTCACCCAGGCTGGAGTGCAATGGCACAA
TCTTGGCTCACTGCAACCTCTGTCTCTTAGGTTCAAGTGA
TTCTCCTGCCTCAGCCTCCCAAGTAGCTGGGATTACAGAT
GCCCACCACCATGTGCAATCTATTTCTTAAAAAAAAAAAA
AGTCCCAGGATTTTTCTCCTATGTTTTTGTCTTGTTTCTT
CTCGGTCCACGATGCCAGTTGAGGTCATCAGTACAGCAAA
ACCAAACTGGTGAGATGGCAACAAATTATTCTGTCACTTT
TCTAATCTTTTTTTTTTTTTGAGATGGAGTCTTGCTCTTG
GCACCCAGTCTGGAGTGCAATGGCAAGGTCTTGGCTCACT
GCAACCTCTGTCTCCTGGGTTCAAGTGATTCTCCTGCCTC
AGCCTCAGAGATTAAGATACAAACCAGAACAATGCTATTG
GATATGCAATCCGTAATGTTTCATGGGGAGGTGGGTAGAT
TTGGGCAGCCTTGCCTTCAGTTTACTCCTGCTAGCACCAG
ACTTGGTCCACCTGAGCAGCAGAGGCTATATGGTTCTCTG
TGAAAAGACCAAGTTGGAAATGGAGGAGTAGAGGAGAAGG
CTGGAAATCAGAATTCTCCCACATGTATTCTTCCCTCCAT
TGAGACATTTTATTTGTATGTATTTATTTATTCCTAAAAA
AAAAAAAAAAGTCCCAGGATTTTTTCTCCTATGTTTTTGT
CTTGTTTCTTCTCGGTCCACGATGCCAGTTGAGGTCATCA
GTACAGCAAAACCAAACTGGTGAGATGGCAACAAATTATT
CTGTCACTTTTCTAATCTTTTTTTTTTTTTTTTTTTTTTT
TGAGATGGAGTCTTGCTCTTGGCACCCAGTCTGGAGTGCA
ATGGCAAGGTCTTGGCTCACTGCAACTTTCGCCTCCCGGG
TTCAAGAGATTCTCCTGCCTCAGACTCCCGAGTAGCTGGG
ATTATGGTGCCCACACCATGCTCAGCTAGTTTTTGTATTT
TTAGTAGAGATGGGGTTTCATCGTGTTGGCCAGGCTGGTC
TCAAACTCCTGACTTCAAGTGATCTGCAGGCCTCGGCCTC
CCAAAGTGCTGAGATTACAAGCATGAGCCACTGCACCCGG
CCCAGTTTTCTAGATCTTTGAATTGCACATCAAATCTGAA
GCTGATTGCTCCACACTTGTTTAACCTGCCTATGAGGTTC
ACAACAATTTTCCCAGCTCTGAGATCATCAATGACTTTTA
ATTCACCAATATAACCATGCTTCATCATCGCAGTTAGAAA
CCAGACCATGACTTTGGAACATGACCTGATAAGAACCTGG
CGTTTGGGTATCTTTTTGGCATTCATGCACACCATTATGG
TGGCACAGAAAGATGATGGAAACTATTTGTACGTTTTTGT
GTAAAGCTACTAGAGATTTAATTCTGCAACAGCAGAGCTT
CCTGCCCTAAAACATCTCTGAGGATTTGCTAAGGCAGATC
CTGCCTTTCATGTCTGCTTAAAATTTACCTGTTGCGTGGT
TTAAATATAACCAATGTCAAATCACAACTAAATTTTCCAT
GTTACATCTGGTTCTTATTCCTTTGGGCATTATTTAATTT
ATCACATTAGCTAGTTGACATGTTGGCTTTAAAGATCACG
AGATTCAGGCTGGCCAAGGTGGCTAACAGCTGTAATCCCA
GCACTTTGGGAGGCCGAGGCTGATGGATCACCTGAGGTCA
GGAGTTCAACACCAGCCTGACCAACATGGTGAACCCCTGT
CTCTACTAAAAATACAAAATTAGCCAGCCAGTACTAGCAA
TTTTAAAACTGTCACTTTCTTTTACAATTTTTAATTGCTT
AATTTGAATGGATTGAAACGTACTACCTCTCTTCAACCCC
ATTTCCCATATCCAGAATTGATCCAGGTTTTTAGAGCCTA
AAGGCTTAATTTGGGGATGGAGGTGTTATTTAAGAAACTA
ACATCAAAATTAAAATTTAAAATGAGGTTGGGTGTGGTGG
CTTACGCCTGTAATCCCAGCACTTTGGAAGACCTGGGCAG
GTGCGTTGCCTGAGCTCAGGAGTTCAAGACCAACCTGGGC
AACGTGGCGAAACCCCTTCTCTACCAAAAAAATACAGAAT
TTAGCTGGGTGTGGTGGCACATACCTGTAGTCCTAGCTAC
CTGAGAGGCTGAGGTGGGAGGATCGCTTGAGCCCAGGAGG
TCAAGGCTACAATAAGCTGAGATCACGCCACTGAGATCAC
GTTACTCCATCCTAGGCAACAGAGTGAGGCCTTATCTTTA
AAAAAAAAAAAAAAAAAAAAAAAGAGGTAGAGAGAGATAC
AAGCCTTCAGAGACCCTCATACTAACTTAATGGTAAATCT
GCCTCTGCTTACCCCTCCCACCTGTAGGAACTAATATCTT
CATTTCCAGATTTACTCTGAAAAAACTGTGCAACTGCTTC
ACATGTTTCCTCTTCATTCACTACTTTGGAACTCACTGAA
ACTCTGATGAAAGAATTGAGTCAAAAAAAAAAAAAAAAAA
AAAATAGACCTCCTTCCCAGCCCTGGCCCCGTCCAGAGCA
TATACTACAAAGGAGTCTTTTTTTCTCTTGTATTTTAAGT
TCTAGGGTACATGTGCACAATGTGCAGGTTTGTTACATAT
GTATACATGTGCCATGTTGGTGTGCTGCACTCCTCAACTC
GTCAGCACCCATCGACTCATCATTTACATCAGGTATAACT
CCCAATGCCATCCCTCCCCCTTCTCCCGTCCCCACAATAG
GCCCCGGTGTGTGATGTTCTCCTTCCCGTGTCCAAGTGAT
CTCATTGTTCAATTCCCACCTATGAGTGAGAACATGCGGT
GTTTGGTTTTCTGTTCTTGAGATAGTTTGCTGAGAATGAT
GGTTTCCAGCTGCATCCATGTCCCTACAAAGGACACGAAC
TCATGCTTTTTTATGGCTGCATTGTATTCCATGGTGTGTG
TGTGCCACATTTTCTTAATCCAGCCTGTCACTGATGGACA
TTTGGGTTGATTCCAAGTCTTTGCTATTGTGAATAGTGCC
GCAATAAACATACATGTGCATGTGTCTTTATAGCAGCATG
ATTTATAATCCTCTGGGTATATACCCAGTAATGGGATGGC
TGAATCATATGGTATTTCTAGTTCTAGATCCTTGAGGAAT
CGCCATACTGTTTTCCACAATGGTTGAACTAGTTTATAAT
CCCACCAACAGTGTAAAAGTGTTCCTATTTCTCCACATCC
TCTCCAGCGCCTGTTGATTCCTGACTTTTTAATGGTTGCC
ATTCTAACTGGTGTGAGATGGTACCTCATTGTGGTTTTGA
TTTGCATTTCTCTGATGGCCAGTGATGACGAGCATTTTTT
CGTGTGTCTGTTGGCTGTATGAATGTCTTCTTTTGAGAAA
TGTCTGTTGATATCCCTTCCCCACTTTTTGATGGGGTTGT
TTGTTTTTTTCTTGTAAATTTGTTTGAGTTCTTTGTAGGT
TCTGGATATTAGCCCTTTGTCAGATGAGCAGATTGCAAAA
ATTTTCTCCCATTCTGTAGGTTGCCTGTTCACTCTGATGG
TAGTTTCTTTTGCTGTGCAGAAGCTCTTTAGTTTAATTAG
ATCCTATTTGTCAATTGTGGCTTTTGTTGCCATTGCTTTT
GGTGTTTTAGACATGAAGTCCTTGCCCATGCCTATGTCCT
GAATGGTATTACCTAGGTTTTCTTCTAGGGTTTTTATGGT
ATTAGGTCTAACATTTAAGTCTCTAATCCATCTTGAATTA
ATTTTCATATAAGGAGTAAGGAAAGGATCCAGTTTCAGCT
TTCTACTTATGGCTAGCCAGTTTTCCCAGCACCATTTATT
AAATAGGGAATCCTTTCCCCATTTCTTGTTTTTCTCAGGT
TTGTCAAAGATCAGATGGCTGTGGATGTGTGGTATTATTT
CTGAGGACTCTGTTCTGTTCCATTGGTCTATATCTCTGTT
TTGGTACCAGTACCATGCTGTTTTGGTTACTGTAGCCTTG
TAGTATAGTTTGAAGTCAGGTAGCGTGATGCCTCCAGCTT
TGTTCTTTTGACTTAGGATTGTCTTGGCAATGTGGGCTCT
TTTCTGGTTCCATATGAACTTTAAAGCAGTTTTTTCCAAT
TCTGTGAAGAAAGTCATTGGTAGCTTGATGGGGATGGCAT
TGAATCTATAAATTACCTTGGTAAGTATGGCCATTTTCAT
GATATTGATTCTTCCTATCCATGAGCATGGTATGTTCTTC
CATTTGTTTGTGTCCTCTTTCATTTCACTGAGCAGTGGTT
TGTAGGTCTCCTTGAAGAGGTCCTTCATATTCCTTGTAAG
TTGGATTCCTAGGTATTTTATTCTCTTTGAAGCTATTGTG
AATGGGAGTTCATTCATGATTTGGCTTTCTGTTTGTCTGT
TACTGGTGTATAAGAATGTTTGTGATTTTTGCACATTAAT
TTTGTATCCTGAAACTTTGCTGAAGTTGCTTATCAGCTTA
AGGAGATTTTGGGCTGAGATGATGGGGTTTTCTAAATATA
CAATCATGTCATCTGCAAACAGGGACAATTTGACTTCTTC
TTTTCCTAACTGAATACCCTTTATTTCTTTCTCTTGCCTG
ATTGCCCTAGCCAGAACTTCCAACACTATGTTGAATAGGA
GTGGTGAGAGAGGGCATCCTTGTCTTGTGCCAGTTTTCAA
AGGGAATTTTTCCAGTTTTTGCCCAATCAGTATGATATTG
GCTGTGGGTTTGTCATAAATAGCTCTTATTATTTTGAGAA
ACATTCCATCAATACCGAATTTATTGAGAGTTTTTAGCAT
GAAGGACTGTTGAATTTTGTCAAAGGCCTTTTCTGCATCT
ATTGAGTTAATTATGTGGTTTTTGTCTTTGGTTCTGTTTA
TATGCTGGATTACGTTTATTGATTTGCGTATGTTGAACCA
GCCTTGCATCCCAGGGATGAAGCCCACTTGATCATGGTGG
ATAAGCTTTTTGATGTGCTCCTGGATTCAGTTTGCCAGTA
TTTTATTGAGGATTTTTGTGTGGATGTTCATCAGGGATAT
TGGTGTAAAATTCTGTTTTTTTGTTGTGTCTCTGCCAGGC
TTTGGTATCAGGATGATGTTGGCCTCATAAAATGAGTTAG
GGAAGATTCCCTCCTTTTCTATTGATTGGAATAGTTTCAG
AAGGAATGGTACCAATTCCTCTTTGTACCTCTGGTAGAAT
TCGCCTGTGAATCCATCTGGTCCTGGACTTTTTTTGGTTG
GTAGGCTATTAATTATTACCTCAATTTCAGAGTCTGCTAT
TGGTCTATTCAGGGTTTTAACTTCTTCCTGGTTTAGTCTT
GGGAGAGTGTAAGTGTCCAGGAAATTATCCATTTCTTCTA
GGTTTTCTAGTTTATTTGCATAGAGGTGTTTATAGTGTTC
TCTGATGGTAGTTTGTATTTCTGTGGGATCGGTGGTGATA
TCCCCTTTATCATTTTTTATTGTGTCTATTTGATTCTTCT
CTCTTTTCTTCTTTATTAGTCTTGCTAGCGGTCTATCAAC
TTTGTTGATCTTTTCAAAAAACCAGCTCCTGAATTCATTG
ATTTTTTGGAGGGTTTTTTGTGTCTCTATCTCCTTCAGTT
CTGCTCTGATCTTAGTTATTTCTTGCCTTCTGCTAGCTTT
TGAATGTGTTTGCTCTTGCTTCTCCAGTTCTTTTAATTGT
GATGTTAGGGTGTCAATTTTAGATCTTTCCTACTTTCTCT
TGTGGGCATTTAGTGCTATCAATTTCCCTCTACACACTGT
TTTAAATATGTCCCAGAGATTCTGGTATGTTGTATCTTTG
TTCTCATTGGTTTCAAAGAACATCTTTATTTCTTCCTACA
TTTCGTTATGTACCCAGTAGTCATTCAGGAGCAAGTTGTT
CAGTTTCCATGTAGTTGAGAGGTTTTGATTGAGTTTCTTA
GTCCTGAGTTCTAGTTTGATTGCACTGTGGTCTGAAAGAC
AGTTTATTATAATTTCTGTTCTTTTACATTTGCTGAGGAG
TGCTTTACTTCCAACTATGTGGTCAATTTTGGAATAAGTG
CAATGTGGTGCTGAGAAGAATGTATATTCTGTTGATTTGG
GGTGGAGAGTTCTGTAGATGTCTATTAGGTCTGCTTGGTG
CAGAGTTGAGTTCAATTCCTGCATATCCTTGTTAACTTTC
TGTCTCATTGCTCTGTCTAATGTTGACAGTGGGGTGTTGA
AGTCTCCCATTATTATTGTATGGGTGTCTAAGTCTCTTTG
TAAGTCTCGAAGGACTTGCTTTATGAATCTGGGTGCTCCT
GTATTGGGTGCATATATATTTAGGATAGTTAGGTCTTCCT
GTTGAATTGATCCCTTTACCATTATGTAATGGCCTTCTTT
GTCTCTTTTGATCTTTGATGGTTTAAAGTCTGTTTTTTCA
GAGACTAGGATTGCAATCCCTGCTTTTTTTTGTTCTCCAT
TTGCTTGGTAGATCTTCCTCCATCCCTTTATTTTGAGCCT
ATGTGTGTCTCTGCATGTGAGATGGGTCTCCTGAATACGG
CAAACTGATGGGTCTTGACTCTTTATCCAGTTTGTCAGTC
CATGTCTTTTAATTGGACCATTTAGTCCATTTACATTTAA
GGTTAATATTGTTATGTGTGAACTTGATCCTGTCATTGTG
GTATTAGCTGGTTATTTTGCTCGTTAGTTGATGCAGTTTC
TTCCTAGCATCGATGGTCTTTATATTTTGGCATGTTTTTG
CAATGGCTGGTACCGGTTGTTCCTTTCCATGTTTAGTGCT
TCCTTCAGGGTCTCTTGTAAGGCAGGCCTGGTGGTGACAA
AATCTCTAAGCATTTCCTTGTCTGTAAAGGATTTTATTTC
TCCTTCACTTATGAAACTTGGTTTGGCTGGATATGAAATT
CTGGGTTGAAAATTCTTTTCTTTAAGAATGTTGAGGCCGG
GCGCGGTGGCTCAAGCCTGTAATCCCAGCACTTTGGGAGG
CCGAGACGGGCGGATCACGAGGTCAGGAGATCGAGTCCAT
CCTGGCTAACACGGTGAAACCCGTCTCTACTAAAAATACA
AAAACTAGCCGAGGCCGGTGGGCGGGGTTTTCCTGTAGTC
CCAGCTACCGGGAGGCTGAGGCAGGAGAATGGCGTGAACC
TGGGAGGTGGAGCTTGCAGTGAGCTGAGATCCGGCCACTG
CACTCCAGCCTGGGTGACAGAGCGAGACTCTGTCTCAAAA
AAAAAAAAAAAAAAAAAAAAGAATGTTGAATATTGGCCCC
TACTCTCTTCTGGCTTGTAGAGTTTCTGCCAAGAGATCTG
CTGTTAGTCTGATAGGCTTCTCTTTGTGGGTAACCCAACC
TTTCTCTACAGAGGAGTCTTAAGGGGTTTGTATGCTTAGA
GTTGAGAAATCAAATAGCTCCTGAAAACTGTAATTAGAGG
AAATTCCATATGGAGACAGGCCACAAGGAGAACTCAAGCC
CTTGTAAACCAAAAATGAAATATTCTAAGCCCCCAATTTA
CTAAACAGATTCAACCTCCCACTTCCACCTCCCAAATAGC
TGGGATTACAGGCTTGAGCCACCGTGCCCGGCCACTGAAG
TTTTTTTTTTTTTTGTATAGATGGGGTTTCCTGCCGGCGT
TGGCTGTGGCTAGAACCCGGCGTTGAATCTAGAGGCACTG
CAACAGGCCTCTAACACTTATTTCTGAAGTTTTTTTTCTT
TTTCTTTTTCTTTTTTTTTTTTTGAGACGGAGTCTCGCTT
TGTCACCCAGGCTGGAGTGCAGTGGCCAGATCTCAGCTCA
CTGCAAGCTCCGCCTCCCGGGTTCACGCCATTCTCCTGCC
TCAGCCTCCCCGAAAGAAGGACTATGAAGCTCACACCTCA
AGTTAGTTTTTTTGTATTTTTTTAGTAGAGATGGGGTTTC
ACCGTGTTAGCCAGGATGGTCTCGATCTCCTGACCTCATG
ATCCGCCCGTCTCGGCCTCCCAAAGTGCTGGGATTACAGG
CTTGAGCCACCGTGCCCGGCCACTGAAGTTTTTTTTTCTT
CCCTGCTTCTCAGAAGCCCCTTCCTCCCTCTCTTGTTGCC
TTAAAGTACCTCCACCCTGGCTGGGCCCTGTTGTTTTTTT
ATGGGTTTTTTTGTTTGTTTCTTTAGCCTATGTGTGCTCT
TCCACCTGGGTTATACAAATGCAAAGTACATCCTAGTTCC
ATGCTGGGCCTTATTATTAGCAAGAACTTTCCTGAATCTC
TCAAGATGTAGTGAAAGCAGGTACATGTGAACTATATTGA
ACTATACTGTATTTCCTAAAAGTAAATAAATGTGTTGACT
GGGAGCTATGGCTCAGACCTGTAATCCCAGCACTTTGGAA
GACTGAGCAGGAGGATAGCTTGAGCTCAGGAGTTCGAGAC
AAGCCTGGGTAACATAATGAGACCCTGTCTTTACAAAAAA
TACAAAAATTCACGGGGCCTGGTGACACAAACCTATTCTT
CCAGCTACTCAGGAGGCTGAGGTGGGAGGATGGCTTGAAC
CCTGGAGGCAGAGGTTGCAATGAGCCAAGATCATGCCACT
GCACTCGAGCCTGGGCAATAGAGCAAGACCTTGCCACCAA
AATAAATAAATGTGTTGACTGGGAGCTATGGCTCAGACCT
GTAATCCCAGCACTTTGGAAGACTGAGCAGGAGGATAGCT
TGAGCTCAGGAGTTCGAGACAAGCCTGGGTAACATAATGA
GACCCTGTCTTTACAAAAAATACAAAAATTCACGGGGCCT
GGTGACACAAACCTATTCTTCCAGCTACTCAGGAGGCTGA
GGTGGGAGGATGGCTTGAACCCTGGAGGCAGAGGTTGCAA
TGAGCCAAGATCATGCCACTGCACTCCAGCCTGGGTGACA
CAGAAAGACCCTGTCTCCAAATTAAAAAAAAAAAAAAAAG
AGGATTAAGTAATTTATATTTATCCAAGGTCACCTGGCTG
GTAAGTAAATGATCTCTCTGACTCCAGAATCTCTCTTAAC
CAGGCTTCTATGAATAGAACAAATTTGGAATGTCACTAAT
CAGAATATTCCATCACCAAGGCAGCATCCCAGTGGGCTAA
TCCACACCAGTGGACTTGAAACAACTTTGGGTTGCTGTAT
GTTAGTATATTAAAGGTAATTTTATAATAATATACCTGTA
GAAATAGTAATGTATTTTCTCATACAGTCAATTCTCATTA
TTATATATTTATATATATAACATAAATATATAATATAATA
TATAAATATATAATATAATATATAAATATATAATATAATA
TATAAATATATATAATATAATATATAAATATATAATATAA
TATATGAATAAAATAACTTTCCATGTAGCCTGGGCGATAT
GGCAAAACCCCGTCTGTATGAGAAATTTAAAAATTAGCCA
GTTGTGGTGATCCACGCTTATAGTCCCAGCTACTCAGGAG
GCAGAGGTTGCAATGAGCCAAGATCATGCCACTGCACTCC
AGCCTGGGTGACACAGAAAGACCCTGTCTCCAAATTAAAA
AAAAAAGAGGATTAAGTAATTTATATTTATCCAAGGTCAC
CTGGCTGGTAAGTAAATGATCTCTCTGACTCCAGAATCTC
TCTTAACCAGGCTTCTATGAATAGAACAAATTTGGAATGT
CACTAATCAGAATATTCCATCACCAAGGCAGCATCCCAGT
GGGCTAATCCACACCAGTGGACTTGAAACACGCTTTGGGT
TGCTGTATGTTAGTATATTAAAGGTAATTTTATAATAATA
TACCTGTAGAAATAGTAATGTATTTTCTCATACAGTCAAT
TCTCATTATTATATATTTATATATATAACATAAATATATA
ATATAATATATAAATACATAATATAATATATAAATATATA
ATATAATATATGAATAAAATAACTTTCCATGTAGCCTGGG
CGATATGGCAAAACCCCGTCTGTATGAGAAATTTAAAAAT
TAGCCAGATATGGTGGCGCATGCCTGTAATCCCAGCACTT
TGGAAGACTGAGCAGGAGGATAGCTTGAGCTCAGGAGTTC
GAGACAAGCCTGGGTAACATAATGAGACCCTGTCTTTACA
AAAATACAAAAATTCACGGGGCCTGGTGACACAGAAAGAC
CCTGTCTCCAAATTAAAAAAAAAAGAGGATTAAGTAATTT
ATATTTATCCAAGGTCACCTGGCTGGTAAGTAAATGATCT
CTCTGACTCCAGAATCTCTCTTAACCAGGCTTCTATGAAT
AGAACAAATTTGGAATGTCACTAATCAGAATATTCCATCA
CCAAGGCAGCATCCCAGTGGGCTAATCCACACCAGTGGAC
TTGAAACACGCTTTGGGTTGCTGTATGTTAGTATATTAAA
GGTAATTTATAATAATATACCTGTAGAAATAGTAATGTAT
TTTCTCATACAGTCAATTCTCATTATTATATATTTATATA
TATAACATAAATATATAATATAATATATAAATACATAATA
TATAATTATATATTATATATTTGCATATAATTACATCACA
TGTATATATAAATATATAATGTATATATATATAAGTATAT
ATAATGTATTTACATATAAATATACATAACATTTATATTA
TATATATATCATATATCTATAAAGTTGCCACAAACATTAA
ATTAGCAAATAGTGAACCATTGCTCCTAGAAAGAATACAG
CTGGCCCCCCACTCACAATGGTTTGACATACAATTGTTTG
ACTTTACGATGGCACAAAAGCAATATGGATTCAATAGAAA
CCATACTTTTGATCTTTTTCCCAGGCTAGTGCTACTAGTG
CTATTTGGGGTAACAAATACGTTTTAGGGAGTAGCCACAT
TTGCAAATATGTAATCAATGAATAATGAGGGTCTACAGTA
TATACATGTTTATTATTTTCAAAACCTGGGCTGGGCACAG
TTACGTTTGTAATCCCAGCACTTTGGGAGGCTGAGGCAGG
AGGATCACTTGACCCCAGGAGTTCAAGACCAGCCTGGGCA
ACATGGTGAAACCACATCTCTACAAAAAATACAAAAATTA
GCCAGGCATGGTGGTGTGTGTCTGTAGTTCCAGCTACTTG
GAAGGCTGAGGTGGGGGAATCCCCTGAGCCCAGGAGGTTG
AGGCTGCAGTGAGCTGTGATCAAGTCACTCATAGCACTCC
AGCCTGGGTGACAGAGTGAGACCTTGTCTCAAAAAATGAA
AAAAGAAAAGAAAAGAAAAAACAGTTTCAAAGCCCCTTTC
CGTCTAATGCTCTCCCAACTAGCTATTTTGGGCAGCTCTT
CAAAGCCCCTTTTGTCACGCACATCCGTGTGAAGAGACTG
CCAAACAGGCTTTGTGTGAGCAGCAAGGCTGTTTATTTCA
CCTGGGTGCAGGCGGGCTGAATCCGAAAAAGGAGTCAGCA
AAGGGTGGTGGGATTTTCATTAGTTCTTATAGGTTTAGGA
TAGGTGGACAGAGTACATTCTTAAGGGTGGGGAGGATATT
ACAAAGTACCTTTTTAAGGGCGGGGGAAAATATATCCTAT
CAGGATGGGGCAGGAACAAATCACAATGGTGGAATGTCAT
CAGTTAAGGCTATTTTCACTTCTTTTTTGTGGATCTTCAG
TTGCTTCAGGCCATGTGGATGTACACGTGCAGGTCACAGG
GATATGATGGCTTAGTTTGGGCTCCGAGGCCTGACATTCC
TGTCTTCCTATGTTAATAAGAAAAACAAGGCCAGGCGCGG
TGGCTCACGCCTGTAATCCCAGCACTTTGGGAGGCGGAGG
CAGGAGGATCGCTTGAGCCCAGGAGTTCAAGACCAGCCTG
GGCAACATGGTGAAACCACGTTTCTACAAAAAATACAAAA
ATTAGCCAGGCGTGGTGGTGTGTGTCTGTAGTTCCAGCAA
CTTAGAAGGCTGAAGTGGGGGAATCCCTGAGCCCAGGAGG
TTGAGGCTGCAGTGAGCTGTGATCAAGTCACTCATAGCAC
TCCAGCCTGGGCAACAGAGCGAGACTCCGTCTCAAAAAAA
AAAAAAAAAAGAAAGAAAAACAAAACAAAATAGTGGTGAA
GTGTTGAGGCAACAAAAATTTTTGGGGGTGGTATGGCAAG
ATAATGGGCGATGTTTCTCAGGGCTGTTTCAGCTGGGATA
AAGGGCAGCGTGGGAACCTAGAGTGAGAGAGATTAAACTG
AAGAAAGATTTTGGGATAAGGGGTGATACTGTGGGCTTGC
TAAAAGGAGTATTTGTTGTATAGAATGATTGGTGATGGCC
TGGATGTGGTTTTATATGAACTGAGAAACTAAATGGAAGG
AAGACACAAGATTCAAATAAGAGAAGGAGAAAAATAGATA
TTGAAGGACTAAGAATTGGGAGGACCCAGGACATCCAGTT
AGGGAGTGCCCAAGGGGGTTCAGCATAATTATTTGCTTGG
TTGGCAAGTTTTTGGGCTTATACTTGAGTTTTTTTATGTT
GTCACATACCAGGCCAGATTAATTTAGGTTAAAAACAACA
CTCTCTGTTAAAAAATATACAGATTCCTCTTTTTTTAGCA
GTGAGTAAGTCGAGGCCTCAGAGATTTTGGAGGAAAGAGA
AATGCAAAGCCAGCAGTTGTTTGTTAAAGAAGGATTAGAA
ACAGCTAGGAGACAGTGAGATTGATAGTATGGTGGAGAAA
GCTGGGGAGAGGTAGAGGGTGGCATAAGAATGAGAACCAG
AATAAGAGTGAGTATAAAAGTAAAGAATAGGACTTCATCA
GGGTGAAAGTATGGAGCGTACCTTGCCCCTGAAGATCTTC
TATCCACTTCAAGAGAGACTTAAGGGTGGCGATTTGAGGT
AAAACCAGGAGCCACTAAATACCAAGAGCCTGAGAAACTG
CTTGGGTGATTTGACTAATAAAGGCCATCTGCTGTCAGCC
TGTATATAGGTGGGAAGGCCAAACCAAGGAATTATGTCTG
ACAGAAGGGAAGAAATGACTGAGGTGGCCTTCTCAGACCC
TGTGGGAAAGGCCTCTACCATCCAGTGAAAGTGCCTACCT
AGACCAAGAGGTATTTTAGTTTCCTGACTCGGGGCATGTG
AGTAAAGTCAATTTGCCAGTCCTGAGAGGGGGCAAATCCC
TGAGCTTGATGTGTAGGGAAGGGAGGGGGCCTGAACAATC
CCTGAAGGGTAGTAGAATAATAGATGGAACACCAAGAAAT
TATTTTCTTGAGGATAGATTTTCAAGATGGAAAGGAAATG
AGAGATTCTAAGAGACAGGCTAGCGGCTTGTAACCTACAT
GGAAGAGGTTATGAAATGATGACAGAATAGAATGAGCCTA
TGAGGCTTGAAGGAGATATTTTCCTTGATCCAAGAACCAT
TTGTCTTTTGTGGGAAGAGATTGATAGGTGGAAGTTTCAG
TGGGGGAGTAGGTGGGAGTGACCAATAAGGAGAAAAACTG
ACCCTGAGGGACAGAAGTTGGAATGCTAGCTGCTTCTTTA
GCTACCTTATCAGCATAAGCATTGCCCTGAGCAATGGAAT
CTGATGCCTTTTGATGGCCCTTGCAGTGAATGACTTCAGC
TTCCTTTGGAAGTGAAGCAGCCTTGAGAAGAGTTTTTATT
CAAGAGGCATTAATGATGGAGAACCCTTGCATAGTGAGGA
AACCTCTTTCAGCCCATATCACAGCATGGTGGTGCAGGAT
ATGGAAGGCATATTTAGAGTCAGTATAAATATTGATGTGT
AGTCCCTTTGCAAGTGTGAGGGCCCGAGTTAAGGCAATGA
GTTTGGCTTGCTGAGAGGTAGTGGAGGGGGGCAGAGAAGT
AGCCTCAGTGATAGATGTGGAAGATACTATAGCATAGCCT
GCCTTTGCTGGTAAGTGGCAATTAGGCCTGGTGGAACTGC
CATCAGTAAACCAAGTGTGATCAGGGTGAGGAACAGGAAA
GAAGGAAATATGGGGAAATGGAGCGAATGTCAGGTGGATC
AGAGAGATACAGTCATGGGGGTCAGGTGTGGTATCAGGAA
TAATGTGGGAGGCCAGATTGAAGTCCGGGCCAGGAACAAT
GGTAACTGTGGGAGACTCAACAAAGAGTGAGTATAGCTGA
AGGAGCTGGGGGACAGAAAGTATATGCATCAAATGTGAGG
AGGAAAATAGATTTTGAAAGTTATGGGAACTGTAGAGAGT
AAGTGGAGCATAGCTTGTGATTTTGAGGGCCTCTAAAAGT
AGTAAAGCAGCAGCAGCCGCTGCATGCAGACATGAGGGCT
AGGCTAAAACAGTAAGGTCTAGTTGTTTGGACAGAAAGGC
CACAGGGCATGCTCCCCGCTTTTGTGTAAGAAGTCCAACC
ACACAGCCCTGCACTTCGGCTGTGTGTAATGAAAAAGTTG
GGATGAGTTAGGGAGAGCTAGTGTGGGAGCAGCTTTTAGG
GCTGTTTTTTAAGGAATGGAAAGGGGAGTGGGGAAAGGAT
TTAGGATTTATGGGGTCAGCTAGGTTTATCTAGAATAGAA
TAATGGGTTGTGGAGGGAGGTATTGAGGATAGGAGAGTAT
ATGGGTTTGGCACTATGGGGTGGATAGGCAAGACAATTTG
GTTGATAAGGTGCAGATCCTGAACTAACCTGTTAAGACTT
GTCTGGTTTTTGGACCAGACCTTTCAAAGTCATGAGTTAA
ACATATTACTTTCTCCACTTAAGAGATTGTAAAATTGAAT
ACATTAGCAGTTGAAATTGGCCTGTTCCTATGTCACACAC
AGGACCAGTTTCACAGGCTTGAGACCCAAACAGGCACATA
GGGCCCTTTGCTCAGAAGGGTCTCACAATTGGCTTAAAGT
TTTACTCTCATTATCTTGAACGTCTCCATTGTTTGTTAAT
AAAGAGTCCAGAATTTTTATTTTCACTGGACCCTACAAAT
TATGTAGCCAATTCTAGTCACACAGCAAGTAAACAAGATT
AGAAACTGGGGAGAAAAGAAAATACTAAATTATTTACTTA
TCGAATTGAACAAAACTTTTTTCAAAGTGCCTATTTAATA
TGATAAAGTTACCACTTACTGAGGGTTGGTTGTATTAAGC
TCTTGATATTTATTAGCTCATTTAGTCCTTATGACACTCT
GTGAGTTTGATATTATTTTCTTTTTTTTTTTTTTTGAGAT
GGAGTGTTGCTTTTGTTGCCCAGGCTGGAGTGCAATGGCA
TGGTCTTGGCTCATCACAACCTCTGCCTCCAGGGTTCAAG
CAATTCTCCTGCCTCAGCCTCTGGAGTAGCTGGGATTACA
GGCATGTGCCACTGCACTGGCTAATTTTGTGATTTTTTTT
TTTTTCAGTAGAGACGGCTTTTTTTTTTTTTTTTTGAGAC
AGAGTCTTGCTCTGCCACCCAGGCTGGAGTGCAGTGATGT
GATCGCAACCCACTGCAAGTTCTGCCCCCTGGGTTCACAC
CATTCTCCTGCCTTAGCCTCTGGAGTAGCTGGGACTACAG
GTGCCCACCACCACGCCTGGCTAATTTTTTTTTTTTGTAT
CTTTAGTAGAGGTGGGGTTTCACCGTGTTAGCCAGGATGG
TCTCGATCTCCTGACCTAGTGGTATGCCTGCCTCGGCCTC
CCAAAGTGCTGCGATTACAGGCGTGAGCCACCATGCCTGG
CCTGGATATTATTTTCATTTAACACATAAGGAAACTGAGG
CCCAGAGAAGGTAAGTAACTTAAACAAGATCATACAGTTA
GGAGGCAGCACAGGTAAAATATTAATCAAATCTTTTTTAC
TTAAAAAATATGCTTGTACCACTAGACTCTTACTGTGTCT
ATTTTGTTTTATTTAGCTCCAGTTGTCAGGCAGCTTGTAA
TAAGAGTTGGAATTTTGAGATCTTCATGGTGAACTTTTAA
CTAAGGCATCGATGATTTATTTGCAGTTCACCTATAAAAT
GGGCTTTTATTTTATTTTATTTTTTGAAACCAAGTCTCAC
TCTTGTTCCCCAGGCTGGAGTGCAATGGCGAAATATCAGC
TCACTGCAACCTCTTGCCTCCTGGGTTCAAGTGATTCTCC
TGCTTCAGCCTCCTGAGTATCTGGGATTACAGGTGCCTGC
CACCACACCTGGCTAATTTTTGTATTTTTAATAGAGACCG
GGTTTCACCATGTTGGCCAGGCTGATCTCAAACCCCTGAC
CTTGGCCTCCCAAAGTGCTGGGATTACAGGCATGAGCCAC
TGCACCCAGCCTAAAATGGACTTTTAACAAAATATAAATT
AACTCAAGCCAGGGGTGATGGCTTACGCCTGTAATCCCAG
CACTTTGGGAGGTCAAGGCAGGCAGATCACTTGAGGTCAG
GAGTTCAAAACCAGCCTGGCCAACATGGTGAAACACCCTC
TCTAGTAAAAATACAAAAAATTAGCTGGGCATGGTGGTGC
ACACCTGTAGTCCCAGCTACTCAGGAGGCTGAAGCATGAA
AATCACTTGAACCAGGAGGCAGAGGTTGCAGTGAGCCAAG
ATTGCGCCATTGCACTCCAGCCTGGGTGACAGAGTGAGAC
TCCATTTCAAAACTAACAAACAAAAACAGGCAATTGACAA
ACTGACCTTTTTATATTTTATTATTTTATTTTATTTTTTT
GAGATGGAGTGATGCCCAGCCTGGGTGACAGAGCAAGACT
CCTTCTCAAAAGAAAAAAAAAAAAAGGTGCCTCTCTTCTT
TGCTTATTTAGGAAGGAAAAATTGATGGCTCTGGTAGCTT
TCCTAAAACAATGTGTGTTTGTGTGATTTCTGTCACTTCA
ATGTGTTTCAAAGCGTTATTATAAAAATAAACTGAAAACA
ACCTAAAGTCTAGCAATAAAAAGAATAATTAATGTCAGGC
ACAGTGGCTCATACCCATAATCCCAGCACTTTGAAAAGCT
GAGGTGGGTAGATCGCTTGAGCTTAGGAGTTTCAGCCCAG
CCTGGGCAACGTGGTGAAACCCTGTCTCTACCAAAAGTAC
AAAAAAATTAGCTGGGCATGGCGGTGCACGCCTGTGGTAG
TCCCAGCCACTCAGGAGGCTGAAGATGGAGGATCACTTGA
ACCCAGGAGGCAGAGGTTGCAGTGAGCCAAGATCATGCCA
CTGGATTCCAGCCTGGGCGACAGAATGAGGCCCCCATCTC
AAAAAGAAAAAAGAAAGATGGTGTCTCCCACTCCAAAAGA
ATTTAAAAGGACTTACAAACATTAGCTGGGTGTGGTGGTG
CATGCCTGTAATCCCAGCTACTGGGGAGGCTGAGGCAGGA
GAATCACATGAACCAGGGAGTTGGGGCTTGCAGTGAGGCG
ATATCACTCCACTGGACTCCATCCTGGAAACAGAGCAAGA
TTCTGTCTCAAAAAAATAAAAAATAAATAAAAATAAAAAA
GAATTTGAAAGGCGAGCGCAGGGCTGGTACCATGGCTCAT
GCCTGTAATCCCAGCACTTTGGGAGGTCAAGGCGGGCGGA
TCACGAGGTCAGGAGATCAAACCAGCCTGGCCAACATGGT
GAAACCCCCTCTCTACTCAAAATACAAAAAATTAGCCAGG
CGTGGTGGCTGGCGCCTGTAGTCCCAGCTATTTGGGAGGC
TGAGGCAGGAGAATGGCATGAACCCGGGAGTTGGGGCTTG
CAGTGAGGCGATATCACTCCACTGGACTCCATCCTGGAAA
CAGAGCAAGATTCTGTCTCAAACAAAACAAAACAAAACAA
AACAAAACAAAAACAGGCGAGCGCGGTGGCTCACGCCTGT
ACAAGAATTAGTTGGGCATAGTGGCGCGCCTCTGTAATCC
CAGCTACGTTGGGAGGCTGAGGCATGAGAATCGCTTGAAC
CTGCACTCCAGCCTGGGTGGCAGAGCAAGACTGTCTCAAA
AAAAAAAAAACACAAAATAAAAACAAAAGAATTTAAAATT
AAAATTAATTTTGTTTGTTTGTTGTTTGTACCCCCTCCTG
AATAGCTAGAATTACAGGCAGGTGCCACCACACGTAGTTA
AGTTCTTGAATTTTTTGTAGAGACGAGGTCTTATTGTGTT
GCTTAGTCTGGTCTTGAACTCCTGAGCTCAAGCAGTCCTC
CTTCCTCAGCTTTCCAAAGTGCTGGGATTACAGGTGTGAG
CCACCATGCCTAGCCTAATATTTCCTAGAGTTTATATGCA
TGAAATCATACACTATACATTCTGATTTGTCTGGCTTTTT
TTTTTTTTTTTAACTCAGCCTAGTTATTTAGAGATTCAGC
CATAATATTCTGTTTATCAACAATATATGAACACAACTCA
AAATATATATATTGATGAATTAGCATCTCAGATAAAAGGA
ATATATTATATACATACTATATATATATAAATATATTTTA
TAACTCAGTGTCCATTGTGTACATATACCACAATTTATTT
GTTCTGCTGTTGATGGACATTTGGATTGTTAGAACTTTTT
GGCTCATGAAAATAAAGCTTTGGGCTGGGCCTGGTGGCTC
TGCTCACACCTGTAATCTCAGTACTCTGGGAGGCCAAGGC
ATGAGGATCCCTTGAGCCCAGGAATTCAAGACCAGCCTTT
GGACCTCATCTCTATGAAAAATAAAAACAAAAATAGCCAG
GTGTGGTGGCCTGAGCCTGTATCCCAGCTACTTGGGAGGC
TGAGGTGGGAAGACGACTTGAGCCTGGGAGGTTGAGGATA
CAGTGAGCCATGGTCACACCACTTCATTCTAGGCTGGGTG
ACAGAAAGAGACCCTGTCTCAAAAATAAATAAATAAAAAT
AAAGCTGTGTAAAAAAAAAAAAAAGTTTTTTAGGAAGCTG
TGATGAAATTAATGTGTTAGTTTTCATATGTACTGATACA
TTTCTTTATGCATGTGTGTGGAGAATTTCATTGCTCTAGG
GTAAATACCTAGGAATGGATCAAATAATAGGAGTATATTT
AACTTTTTCAGAAGCTGCATGATTATTTTCCAAAGACATT
GTTCCATTTTACATTCTCACTAGCAGCATATGAGAATTCC
AGGTCCTCCATATCTTTGCTAACACATGGTTTGGTCAATC
TTTTTCATTTCAGTCATTCTAGTGGTATGTAGTGATATCT
CATTGTAGTATTGATTTACACTTTCCTAGTGACTGATGAT
AATGAATGTAATTTTTTTTTTTTTTTTTGAGACAGAGTCC
TGCTCAGCTGCCCAAGCTGAAGTGCAGTAGCATGATATTA
ACTCACTACAACCTCTGCCTCCCGGGTTCAAACAATTCTC
CTGCCTCCGCCTCCTGAGTAGCTGGGATTACAAGTGCATA
CCACCATGCTCGGCTAATTTTTTTGTATTTTTAGTAGACA
CAGGGTTTCACCATGTTGGCCAGGTTGGTCTCGAACTCCT
GACCTCAGGTGACCCACCCACGTCGACCTCCCAAAGTGCT
GGGATTACAGGTGTGAGCCATCACACCCGGCCCCATTTCT
TCGTCTTCTGGCTTATATTTTTGCTTGTTGAGGAGTCAGC
TGTTGGTTCAATTGCCCCTTCTTTTATTCTCTGGTTGCTT
TTAAGATTTTATTTTCTTTTTAAATTCACTGTAATCTCAG
CGTGGGCTTTTTAAAAATCCTGACTGCTATTGTTTGAGCT
CTTGAGACTGTTAACTATATCATTTATCAGTTCTGAATAT
TTCTCTCTCTTTCCAAATCTTGCTCTGTCACCCAGGCTGG
AGTGCAATGGCACAATCTCAGCTCACTGCAACCTTCACCT
CCCAGGCTTAAGTGATCTTCCCACCTCGGCCTTCCAAAGT
GTTGGGATTATAGGCATGAGCTACTGTGCCTGGTCACTTT
TTTTTTTTTTTTGAGACAGAGTCCTGCTCAGCTGCCCAAG
CTGAAGTGCAGTAGCATGATATTAACTCACTACAACCTCT
GCCTCCCGGGTTCAAACAATTCTCCTGCCTCCTCCTGAGT
AGCTGGGATTACAAGTGCATACCACCATGCTCGGCTAATT
TTTTTGTATTTTTAGTAGACACAGGGTTTCACCATGTTGG
CCAGGTTGGTCTCGAACTCCTGACCTCAGGTGACCCACCC
ACGTCGACCTCCCAAAGTGCTGGGATTACAGGTGTGAGCC
ATCACACCCGGCCCCATTTCTTCGTCTTCTGGCTTATATT
TTTGCTTGTTGAGGAGTCAGCTGTTGGTTCAATTGCCCCT
TCTTTTATTCTCTGGTTGCTTTTAAGATTTTATTTTCTTT
TTAAATTCACTGTAATCTCAGCGTGGGCTTTTTAAAAATC
CTGACTGCTATTGTTTGAGCTCTTGAGACTGTTAACTATA
TCATTTATCAGTTCTGAATATTTCTCTCTCTTTCCAAATC
TTGCTCTGTCACCCAGGCTGGAGTGCAATGGCACAATCTC
AGCTCACTGCAACCTTCACCTCCCAGGCTTAAGTGATCTT
CCCACCTCGGCCTTCCAAAGTGTTGGGATTATAGGCATGA
GCTACTGTGCCTGGTCACTTTTTTTTTTTTTTTTTTTTTG
AGACAGAGTCTCACACTGTCACACCGGCTGGAGTGCAATG
GCACAATCTCAGCTCACTGCAACCTCTGCCTCCCGGGTTC
ACACCATTCTCCTGCCTCAGCTTCCCTAGTAGCTGGGACT
ACAGGCGCCCGCCACCGCGCCCAGCTAAGTTTTTTTTTTT
TTTTTTTTGTATTTTTAGTAGAGACAGGGTTTCACTGTGG
TCTCGATCTCCTGACCTTGTGATCCGCCCACCTCGGCCTC
CCAAAGTGCTGGGATTACAGGCGTGTGCCACCGCGCCCGG
CCATTTTTTTTTTTTTTTGAGACAGAGTCTCACACTGTCA
CACCGGCTGGAGTGCAATGGCATGATCTCGGCTCACTGCA
ACCTCTGCCTCCTGAGTTCAAGCGATTCTCATGCCTTAGC
CTCCCGAGTAGCTGGGATTACAGGTGCCTGCCACCATGCC
CGGCTAATTTTTTGTATTTTCAGTATAGACGGGGTTTCAC
TATGTTGGCCAGGCTGGTCTTGAACTCCTGACCTCATCAT
CTGTCCGCCTCGGCCTCCCAACATGCTGGGATTATAGGCA
TGAGCCACAGTGCCTGGCCACCACTTTTTAAAAATCAAAT
CCCTTTGGATACTTATTGGGAAAGTAATACCCAAAATATT
AATGGATGTCTCTGGAAAAAGAGTAATTTTAACTTTTCTA
CTTTATGTTTTTCTGTATTTTCTAATTATCTACCATGAAT
ATGTATTATTTTTTATAATCATGTATTAAACATGTATTAT
TTATCTATTACATTATTAATATATGTAATAAACATGTATT
ATTTTTATAATCAGAAGAAATAATAAATGCTTCTAAAAGC
AAAAAACAATGCATAGTATAATTTTCAAAAACAATAATAT
ATCCTCTTACCATATCTTTTTAACCTTTGTTTCCCCTGAA
GAAAACCTAAAATACAAAAAATTAAACCCTTAAGAAACAA
TAATAAAAAGTGAGGTGTGGCCGGGTGCAGTGGCTTATGC
CTGTAATCCCAGCACTTTGGGAGGCCGAGGCAGGTGGATC
ACAAGTTCAGGAGTTCGAGACCAACCTGGCCGATATGGTG
AAACCCCGTCTTTACTAAAAATACAAAAAAAAAAGTAGCT
GGGCGTGGTGGTGCATGCCTGTAATCCCAGCTACTTAGGA
AGCTGAGGCAGGAGAATTGCTTGAACCCAGGAGGCGGAGA
TTGCAGTGAGCTGAGATTAAGCCACTGCACTCCAGCCTGG
GTGACAGAGTGAGACTCCGTCTCCAAAAAAAAAAAAAAAA
AATGAGGTGTGCTGACCGGGCATGGTGGCTGTAATCCCAG
CACTTTGGGAAACTGAGGTAGGTGAATCACCTGAGACCAG
GAGTTCGAGACCAGCCTGGCCAACATGGTGAAACCCCATC
CCTACTGAAAACAGAAAAATTAGCCAGGCATGGTTGTGCA
CGCCTGTAATTCCAGCTACTTAGGAGGCTGAGGCACAAGA
ATCACTTGAATCTGGAAGGTAGAAGTTGCAGTGAGCTGAG
ATCATGCCACTGCGTGCCAGCCTGGGAGACAGAGCAAGAC
CCTGTCTAAAAAAATAAGTACATAAAAAAGTGAAGTGTGG
GGTGGGGGGCTTGGTGGTGGTGGTGGTGTTATTGTATAGA
AGGAAAAAAGAGAAACTGGTCAACGTGATTGTGAATACTG
GCTTCTGAGTCAAAAAGACAATCAAAAGTATTTTTTCTTT
TGTTTGTAGGACAGCAAGAATCACTTGACAATTGGTTTGT
GAGCATAATGGCATCTATAAACAGAACCATTGAAATAATG
AAAAAACATGGAGTAAGCAAACAACATCTCCTGGAGGAGA
TAAACAAAAAGCGTGAATCCAACTGCTTGGTGGAACGAAG
CAATCAAGTCAGCTTACTGAGAGTTCAAAAGAGGCACTTC
CCGGGTGCCTGTCAGTCCTTTACTCATACCACAACCAAAG
AGCCTATTCCCGACAGTGGCAGGAGCTCCTGGGTCAAGCT
GAGTCTCCTTGCTCACATGGAGAGAAAGCACTTTCCACCA
AAAAGTAAGAAGTTATGATAGGAATTTTTTTTTTTTTTGA
AACAGAGTTTTGCTCTTGTCGCCCAGGCTGGAGCGCAATG
GCACCATCTCATCTTATCGCAACCTCCATCTCCGGGTTCA
AGCAATTCTCCTGCCTCAGCCTCTCAAGTAGCTGGGGTTA
CAGGCATGCACCACCACATCTGACTAATTTTTTTGTATTT
TAGTAGAGACGGGGTTTCACCTTGTTGGCCAGGCTGGTCT
CAAACTCCTGACCTCAGGTGATCCACCCACCTCGGCCTCC
AAAAGCGCTGGGATTACAGGCATGAGCCACCACACCCAGC
CTATGATAGGACTCTTTTTTTTTTTTTTTTTTTTTGAGAC
AGAGTTTTGCTCTTGCTGCCCAGGCTGGAGTGCAATAGCA
AAATCTCATCTTATCGCAACCTCCATCTCCCGGGTTCAAG
CAATTCTCCTGCCTCAGCCTCTCAAGTAGCTGGGGTTACA
GGCATGCACCACCACATCTGACTGATTTTTTTTATATTTT
TAATAGAGACGGGGTTTCTTCATGTTGGTCAGGCTGGTCT
TGAACTCCAGACCTCAGGTAATCCGCCCGCCTTGGCCTCT
CAAAGTGCTGGGATTACAGGCGTAAGCCACCACACCTGGC
CTATGATATGATTCTTAACCAATTTATAGGAAGGATTTGT
AGGTATTCCTAAGAATTAGGAATAATTTCTGGGATTTAAA
GAGGTACCTGAGTATTGCCCTGGTATAGCATAAAGACAAT
CTGTTTGAAGGTAAAAGTGTCATTAAACAGGCTAGTGGAT
TGTAAGATGTATTATAGACCAGAGACTCTCATTTTTTTAT
GCATACAGAGTCCCAGGCCCCAGCTTCAAGCCATCTCATT
CAGTAGGCTCTAGGGAGGTGCCTGGAAATCTGCATTCTCA
GCAGACTAAGGTGATGCTGATGCCGATGGTCTGAGAACCA
CATTTTGATAAGAGTTGTTACAGTAATTACAATAGACCAC
AAAAACTTCAGAAACCTGCTATCTCATCAATTTTTCTGGC
CTTTACAAACATTTCGTGTGCAAAATTGAGGTGCAGTGGA
GATCCTTTTTATAATAAACATCATACAAAAAGCCCTAATA
AAATGTGGAGGGGCTGGGCACAGTGGCTCACGCCTCTAAT
CCCAGCACTTGGGGAGGCCGAGGCAGGCGAATCACCTGAG
GTTAGGAGTTTGAGACCAACCTGGCCAACATGGTGAAACC
CCGTCTCTACTAAAAATGCAAAACTTAGCTGGGCATGGCA
GCAGGCACCTTTAGTCCCAGCTACTTGGGAGGCTGAGGCA
GGAGAATTGCTTGAATACTGGAGGTGAAGGTTGCAGTGAG
CCAAGATCACTCCAGTGTACTCTAGCCCGGGCAACAAACT
AAGACTCCTTATAAAGAAAAAAAAAAAAAAAAAAAACATG
GAGGAAGGTTGTTGGGGGCAGGGGATGGCATGGTGGTGAT
GGTGGTGGTATTATTTTATAGAAGGAAGAAAGGGAGCTGA
TAAATACCTTCATTGTGAATACTTGTTTCTTAGTCTAGGC
AGGCAGCTGAGATAGCATTTTTTCATTTATTTGAAAAAAA
GAGAAGGGGATGTGTAACCATATCTAATACAACCAACAAG
TTACTAATTTAGATCAGAAACAAAAGAATCACCACATTTG
AGATTTCGCTTATTTGATGTGGCTGTGACTTTACCCTTGC
CCAGTGCTCTCAGGAAGTGGAATAGCATGTGATACAGTGT
GGTGTAGAAAGCTGAAATTCTCCACTGTGTTTAGAGTTCA
TCTGTAAGAGTCATGTGTTCGTTTTATTCAAAAATAACTC
TAGGGCTGGGCATGGTGGCTCATGCCTATAATCCTAGCAT
TTTGGGAGGCTGAGGTGGGCAGATCACCTGAGATGAAAGG
AGGAAGTATTACATCTCACTTTAAATCAAAAGCTAGGCCG
GGCGCGGTGGCTCAAGCCTGTAATCCCAGCACTTTGGGAG
GCCGAGACGGGCGGATCACGAGGTCAGGAGATCGAGACCA
TCCTGGCTAATACGGTGAAACCCTGTCTCTACTTAAAAAA
AAATACAAAACTAGTCATGAATGCATGGGAGCCTGTAGCC
CAGCTACTCGGGAGGCTGAGGCAGGAGAATGGCGTGCACC
CAGGAGGCTGGAGCTTGCAGTGAGCTGAGATCCCGCCACT
GCACTCCAGCCTGGGTGACAGAGTGAGACTCCATCTCAAA
AAAAAAAAATACATAAATCAAAAGCTAGAAATGGTTAAGC
TTAGTGAGGAAGGCATGACAAAAGCCAAGATAGGCCAAAA
GCCAGGACTCTTGTGCCAATCATTTATCTAAATTATCAAT
GCAAAGGAAAAACTCTTGAAGGAAATTAAAAATTTCCTTC
AGTGAACACACAAATGATAAGAAAGCAAAACAGCCTTATT
GCCGATAGGGAGAAAGTTTCAGTGATCTGGACAGATCAAC
CCAGCCACAATATTTCCTTAAGCCAAAGCCTAACCCAGAG
CAAGGCCCTAAAACTCTCTTCGATGCTGTGAAAGCTGAGT
CTCTCTGTCGCCCAGGCTGAAGTGCAATGACGTGATCTCA
GCTCACTGCAACCTCTGCCCACCGGGTTCAAGTGCTTCAG
CCTCCCAAGTAGCTGGGATTGCCTGCCACCACGCCTGGCT
ATGTTTTTTGTTTGTTTGTTTAGTAGAGCTGGGGTTTTGC
CATGTTGTCCAGGCCAGTTTCCAACTCCTGGCTTCAAATG
ATCCACCCACCTCAGTCTCCCAAAGTGCTGGGATTATAGG
CTTGAGCCACTGTGCCCTGCCAGAAGACCATTATTCTAAG
TGAAGTGACTCAGGAATGGAAAACCAAATATTGTCTGTTC
TCACTTATAAGTGGGAGCTAAGTCATGAGGATGCAAAGGC
ATAAGAATGATATAATGGACATTAGGAACCCCAAGGGAAA
GAAAGGTAAAAGAGGGGCGAGGGATAAAAGACTACATATT
GGGTACAATGTACACTGCTCGGGTGATGAGTGCACCAAAA
TCCCAGAAATCACCGCTAAAGAACTTAGCCATGTAACCAA
AATCCACCTTTACCCCAAAAACTACTGAAATAAAACATAA
ACAGAAGAAACCACCCTATCTAAGCAGCACTCCTCTATAC
TCTACAATCCCTTACCCAGCTTTCTTTTTTACCACAGTGT
TTTATCACTCCCTAATGAAGGCTAAGCTCCTTGAAGGCAG
GGATGGTATCTGCTTTTTTCACTACTTTATCCTCAGTCCC
TAGAACAGTATCTGGCAGAAACTAGGAACTCAGGAAACGT
TTCCTGGCTGATTGAATAAATGTTGGGACATGGAATATAC
TTTCCCAGAAGTAGTGGTAGAACTTACCTCATTCCTCTCG
AGACCAATAGCTATGTCCTTGGGCAGTGGCTCACAAACTT
AAGAGTTTCTCGCAGCAACCTTAGTTGGTTGCTGTGGAAT
AATCTTTAGAAATGCAAGAGGATAATAATACAGTATATTT
ATCCAGCCTGACCAACGTGGTGAAACCCCGTCTCTACTAA
AAAATATAAAAATTAGCCAAGCATGGTGGCACATGCCTGT
AGTCCCAGCTACTTGGGAGGCTGAGGCAGGATAATTGCTC
AAACCCGGGAGGTGGAGGTTGCAATGAGGTAAGATTGCGT
CATTGCACTCCAGCCTGGGTGACAGAGTGAGACTCCATCT
CAAAAGAAAAAAAAAAAAAAATACAGTATATTTTGCTGGA
CATATTCCATAAGAATTGGAAGGCACTATATTCTTTTCCT
TTGCATACCTGTGCGAGAGGAAGAAATACTCATTTACTCT
TTATTCATTCAACAAATACATGTGAGTGCTTACTTTATGT
CAGGCACTCTTCTACGTGCTTGTCAATACAGTGATGAATA
AAATTTTACCTCGGAAAGCTTAGGTTTTGGTGTGCTGGCT
CACGCCTGAAATCCTAACACTTTGGTAGGCTGAGGCAGGA
GGATCCCTTGAGCCCAGGAGTTTGAGACCAGTGTGGGCAA
CATATAGAGGCCCCGTCTCTATTTCTTAAAAAAAAACTTA
CATTTAATTGGGTAAAGCCGGATAAACAAGTTAAAAAATA
GTAAATGTCAGCCGGGTACAGTGGCTCATGCCTGTAATCC
CAGCACTTTGGGAGGCAAAGGCGGGTGGATCATCTGAAGT
CAGGAGTTCAAGACCAGCCTGACAAACATGATGAAATCCC
ACAAAAATTAGCCGGGCATGGTGGTGCATGCCTGTAATTC
CAGCTACTCTGGAGGCTGAGGCAGGAGAATCGCTTGAACT
CGGGAGGAGGTGGTTGCAGTGAGCAGAGATTGCACCACTG
CACTACAGCCTGGGCAACAAGATCAAAACTCCGTCTCAAA
AAAAAAAAAAGTAAATGTCAGATCAGATAGTGATACATGG
GTAAGAGCTATGGGGAAACAGAAAACAGCAGGGTGGGGGA
TAGGAAGTGTTGGATGGAGGGTGTATTGCTCCCCATAGAA
CTTACTATTACTATCCAGGGCATGAGGGATGACCCAGGAC
TCCTGGGTTCCTTGAGGAGTCCAGTGTAAACAGGGACAAG
GGACAAAATGAGATTAGTCCTGATGGTCGAACCTAGCGGT
GGTCTAACTTGGTGGGGAGGCCTGTGTGTTGAGGGGAAGG
AATGTTACAGATTTCGCCTAGAGTATTTGGAGTTCTGGGC
GCTCCTCTTTGCTTCTATTAATAATGGCGTGAAGACTAGG
AAAGAAGTTCTTTTAGAGATTTCCAGGCCCTCTTTTCAAT
CTTCCACTTGGAGACGTGGAGCCCAAAAGAGGGGCAGTTT
ATTTAAATACATAGAATTAAAAACACCTGGGTTCAAGTTT
TGCCTCTGTCATTTGCCTCTGTTTAAGTGCTGGGATTACA
GGCGTGAGCCACTGTACCCAGCTGACATTTACTATTTTTA
AACTTGTTTATCTGGGTCTACCCAATGAAATAAAGATACT
ATACTAAAAGCATAGTATCATGCTTTTAGTAATTTGACTT
TTTTTTTTTTTTTTTTTTTTTAGGAGGCAGAGTCTTGCTC
TGTCACTGGGGCTAGAGTGCAGTGGTGTGATCATGGCTCA
CTGTATCCTCAACCTCCTGGGCTCGAGTGATCCTCCCACC
TCTCAGCCTCTCGAGTAGCTAGGACTATAGGCATGTGCCA
CCATGCCTGGCTAACTTTTGTATTTTTTAAATAGAGACTG
GGTTTTGCCATGTTGCCCAGGTTGGTCTCAAACTCTTGAC
CTCAAGCAATCTGCCTGCCTCAGCCTCCCAAAGTGCTGGG
ATTACAGGCATGAGCCACTGTGCCCAGCCATTTGGTGTTT
CTAAACCATAGTTCCTGTATCTGAAACACAATACTCTGCC
CTCCAGGGTTATTTTAAAAACCATGAAATGTATTATAAGT
TATATAACAAATACTTTTTATTTTTTATTTTTCAGATAAT
GCCATATTTGGATAAAGTGCATCTCCAGAGACAAAGACAC
ACAGAAATACATTCTCTTTGATTCTTCTTCAGTGTCTAAA
TTATTTACAAATTATTAATTATAAACAAAACTAAACAAAA
GTATTCACTAGATCCCTCAAAAAACATTAAGTCACACAAA
ACATATTACATCTTTATTCATTCCATTCTGTCATTTAGAC
TTAGATGATTTGAAGAGAGGATTTGAGTTTTTTAGATACT
TTCAAAGATGAATACCTAAGAGTTTACTTTACAGTGATTT
CCCCTCCCCTCCCCCTCTTTTTTTTTTTTTTTTGTTAGTT
AGTTTGTTTTTTGAGACAGAGTCTCGCTTTGTCGCCTAGG
CTGGAGTGCAGTGACGTGATCTCGGCTCACTGCGAGCTCT
GCCTCCCGGGTTCAACCGATTCTCCTGCCTCAGCCTCCTG
AGTAGCTGGGACTATACGTGTGCGCCACTACGCCCAGCTA
ATTTTTGTATTTTTTTTAGTAGAGATGGGGTTTCACCATG
TTGGCCAGGATGGCCTCGAATTCCTGACCTCAGGTGATCC
ACCTGCCTCGGCCTCCCAGAGTGCTGGGATTACAGGTGTG
AGCCACCACGCCCAGCCCATTTGGTGTTTCTAAACCATAG
TTCCTGTATCTGAAACACAATACTCTGCCCTCCAGGGTTA
TTTTAAAAACCATGAAATGTATTATAAGTTATATAACAAA
TACTTTTTATTTTTTATTTTTCAGATAATGCCATATTTGG
ATAAAGTGCATCTCCAGAGACAAAGACACACAGAAATACA
TTCTCTTTGATTCTTCTTCAGTGTCTAAATTATTTACAAA
TTATTAATTATAAACAAAACTAAACAAAAGTATTCACTAG
ATCCCTCAAAAAACATTAAGTCACACAAAACATATTACAT
CTTTATTCATTCCATTCTGTCATTTAGACTTAGATGATTT
GAAGAGAGGATTTGAGTTTTTTAGATACTTTCAAAGATGA
ATACCTAAGAGTTTACTTTACAGTGATTTCCCCCTCCCCT
CCCCCTCTTTTTTTTTGAGACGGAGTCTCGCTCTGTTCCC
CAGACTGGAATGCAGTGGCATGATCTCGGCTCACTGCAAC
CTCCGCCTCCTGGGTTTAAGCGATTCTCCTGTCTCAGCCT
CCTGAGAAGCTGGGACTACAGGCTCATGCCACCACGCCCA
GCTAACTTTTGTATTTTTAGTAGAGATGGCATTTCACCAT
GTTGGTCAGGCTGGTCTTGAACTCCTGACCTCAGGTGATC
CACTTGCCTTGGCATCCCAAAGTGCTGGGATTACAGGCGT
GAGCCACCACGCCTGGGCGATCTTCTCCTTAGCAATCTAA
AATGATTAAATAATAGTTTATATTTGTTTCTATAACTCAG
TGGAATATATTGACCAACCCCACTGATCAGGTTGAAGGCT
AAAATGTTAACACTTGCTTCTAAATGATAGATTAACTTCC
TCTGTTAAAGTTATAGTTTTGATGATTTGAATAAGGAGAT
ATTTGAGAGGCTAATATAAGGTGCCTAGAGACAGGGCTTT
CCGTTACATTACATTATCCATCCCCACAGTGGTGACGGTT
AGAATTATCTCATGGCCGCATCCTGTTTGGCTATTATCAC
CTCTGTTTCATTGCTCCTTGGATCACAGTCTTTTCAAATC
TTTTTTTTTTTTTTTTTTTTTTAGACGGAGTCTCACTGTG
TTGCCCAGGCTGGGGTGCAGTAGTGTGATCTTGGCTCGCT
GCAACCTCTGTCTCCCAGGTTCAAGCAATTCTCATCTCAG
CCTCCTGAGTAGCTGGAACTACAGGTGTGTGCCACCATGC
CAGGTTAACTTTTTGTATTTTTAGTAGAGATGGGGTTTCA
CCATGTTGCCCAGGCTGGTCTCGAACTCCTGACCTCGGGT
GATCTGCCCGTCTCAGCCCCACCAAGTGCTGAGATTACAG
GCATGAGCCTCTTCAAATCTTAACTTGGCTTATGTTCCTT
TGTGTGGTTAAGAACCTAGTCCATATGCCAAGCAGAGCAC
TGCCTGGCCTGGAACCCAGAGCTTCTTGGCATTTGTATTT
ATTTCAATAAGACATTCACTTTTTATTTGGTTGCCCTCTA
CTTCCACAGGAAGCTCAGATTCATAGAAAGCCAAAGCATT
CTGATATTTGAAGGGATATGGATAAGTCAGCTGGCTTAAA
ACCCTATGTCAGCCAGAACTATATAGTAGGGCACAGTGTG
GATAAGACTCATCCACCATGAGAATATGTTAAAAAAAAAT
CATAATAAACAACACAGAACTACAGCTGATTTTTCACTTC
CCAAAAGGCAAATACCTAGCCAGGCAGTGGTGGCAGATAC
CTATAGTCCCAGCTACTCAGGAGGCTGGAGTGGGAGAATC
CTTGAGTCCAGGAGTTCAAGGCTGTAGTGTGCCAGGATCA
TGCCTGTGAATAGCCACTGCCCTCCACCCTGTGCAACGTG
GCGAAAGTCTGCCCTTTGTTTTTTTTTTTTTTTTTTTTTT
GAGGCAGGGTCTCATTCTGTCACCCAGCCTTGAGTGCAGT
GGCATGATCATGGCTCACTGCAGCTGGACCTCCCAGGCTC
AGATGATTCTCCCACCTCAGCCTTCTGAGTAGCTGGGATT
ACAAGGGTATGCCTGGCTAATTTTTGTATTTTTAGTAGAG
ATGGGGTTTCGCCATGTTGCTAGTCTTTAACTCCTGACCT
CAAGCAATCCGCCCTCCTCAGCCTCCCAAAGTGCTGGGAT
TACAGGTATGAGCCACTTTGGCCTGTTTTTGTTTGTTTGT
TTGTTTTAAAGCAAATACCTAGTGTCAAGAACTGTAAAGG
ATTATCCTGGCATGGCGGTCATGGGCACCTATAGAAGACA
TGCGGCTCCTGGTTCAGAGGCAAAGGATTTTACTACTTAG
AGCATAGCAAGGAACATAAGCTTCATGTTCGGGTTGGTTC
CCCTTGCCCTCCCCCACTCCCTCAAGACTCATGGGGCGAT
GTGAAGATATCCAGGTAGATGCCACACACGCGGAGGTTGT
GCCTCATAGCTGAGGAATCCTGAGCTTAAAGAAACCCAAC
CTTTGCCCAGAAGGAGACATTATCTTCATTATAGTGGATG
GTAAACAGACCTGCCCTCTGCTCCAGAGGGTCACGATCTT
CCAAAGAGATTATCTGGAACAAAGGTTGTCAGTGCCTTTG
CTCCCTAGATGTGCAGAAACATGGAAGTCCTGTAGAGAAT
TATCTCCCCACACTCAGAAGTTCAAATAAAGACTATCAAA
TACAGTATTATTTCTTTGGCTCTAGCTGGGATGAATAATA
GGAAATAAACACATAGGTGGTAAAGGAGTGTCAGGGTATG
GACGGTACATTTCTTTTTCTATTTGAGACAGGGTCTTACT
CTGTTGCCCAGGCTGGAGTGCTGTGGGGTGATCATGGCTC
AGTGCAGCCTCAACCTCTACTGCTCAAGCAATTGTCCCAC
CTCAGCCTCCTAAGTAGCTGGGAAGACAGTTGTGCACCAC
CATGCCCAGCTAATATTTTTACTTTGGCTATGTTGACCAG
CCTGGTTTCAAACTCCTGGCTTCAAGCAATCCTCCCACCT
CAGCTTCCCAAAGTGCTGGGATTACAAATGTGAGCCACCA
CACCTAGCTGGACAATACAATTAACACATTCTCTAACCTC
AGCTCTCTCTAACCCTATCCACCCTTCTCCCCTATGTGCC
TCTGGTTTTACAGAACTACTTGTGACTCTCTACTTGTGAA
CTTGCCTTATTCTGTTACCTCCTCTTTAACTAACTTCAAT
TTGTGCAAGATTTAATTTGATACCACCTCCTTCTAGAAAC
CTTCCCTCACCCTGATCCCACTGTTAAATGTAATGAACCC
CAAGTTTCTCTTCAAAGAATCAGTATGTTAGCATGGTTTT
TTTTTTTTTTTTTGAGAAGGAGTCTGGCTGTATCACCCAG
GCTAGAGCGCAGTGGTGTGATCTTGGCTTACTGCCAGCTC
CGCCCCCTGGGTTCACGCCATTCTTCTGCCTCAGCCTCCC
AAGTAGCTGGGACTACAGGTGCCCACCACCACACCCAGCT
AAATTTTTTTTTTTTTTTGGAATTTTTAGTAGAGATGGGG
TTTCACAGTGTTAGCCAGGATGGTCTCGATGTCCTGACTT
CGTGATCCACCCACCTTGGACTCCCAAAGTGCTGGGATTA
CAAGTGTGAGCCACCGTGCCCAGACTGTTTTTTTTTTTTT
TTTGAGATAGAGTCTTGCTTTGTCACCCAGGTTGGAGTGC
AGTGGCGCAGTCTTGGCTCACTGCAACCTCCTTCTCCTGG
GTTCATGCAATTTTTCTGCCTCAGCCTCCCGAGTAGCTGG
GACTACAGGTGCCCACCACCACACCCAGCTAAATTTTTTT
TTATTTTTGGAATTTTAGTAGAGATGGGGTTTCACAGTGT
TAGCCAGGATGGTCTCGATGTCCTGACCTCAAGTGATCCA
CCCACCTCAGCCTCCCAAAGTGTTGGGATTACAGGCGTGA
GCCACCATGCTCGGCCGAGTAGGTTATTATGTTCAGCTCT
CTTATTCTTTGATTCTCCATTTTAAAGTATAACTTCCTGG
TTCTCTTCACCCCCTTGCCTCTAGTTTCAGTAAACAACTT
TCCCGCCGGTCCTAGTTAGTGGTTCACATCTGTTCCCCTG
GTCACCTGCTTCATCCTGACTCAAGTCACCTTTAGTTACT
TGTTCCTAACCATCTTTCCCGCCAAACTACTTACCCTGCC
ACTCCAGCTCATACTCCTGCTCTTTTTAAAGTAGCCAATT
GTAATTAGCTTAGACTGTGCTGTCCAACCCTAGGCAATAG
AGGAATGACACAGCAGTAAGGGCTACCTGCATCAGGAATA
AGAACTCCTTCCCTTCCCCTGTCCAGGTGTGCTCTCGCCA
TTGTTCCATCTGTGAGGGGCACCCTTTCTGCAGAAAGTAA
AAATTGCCTTGCTGAGAAAATTAAATTTATGTTGGAGTGC
TATTTCTTTGCAGCACTGGGGAACAAGCATTTGCATTTCT
AACACCACCTTAGGCATTTTCTACTTTATCCTCCTCTATA
CACCCTACAACAGTCTCAGGCTAAAACCAGAAACTCAAAA
GTCACAAGACAATATATCTGTTGGGACTCTGACCTTACCT
GAAATGGCAGAAAGTCCACATGCTCTCTACCCACTCCCAG
GAGTGTTTCATATCTGTCAATGCATGGGTTTCCTCAGTAG
CACTAAATCACAGACACTTTCCTCCTTTTCTGCCCTGGCT
CCCTGCGAAGCCCAAAGGCAGTCTGCTGGCAGAATTCCTT
CTTGCTTGGGGAGGTCAGTCTTTTTCTATTTCTAAGGCCT
TCAACTGATGGGATAAAGCCAACCCACTTTACAGAGAGTA
ATGTGCTTCACTCACAGTCCACTGATTTAAACGTTAATCT
AATTTACAATATACCTTCACAGAAACATCTAGAATAATGT
TTAACCAACTAGCTGAGTAATGTAGCCTCACCAAGTTGAC
ACATCAAATTAACCATCACAGAAGCTGTCCCACAGAATAA
CCCTTTACCTTATACTGGGGGATTCTCTGGCATCTGAAAG
ACCCAGGCCAAAGCTTGTGATTTCCAATTCCCCTCTCTCT
GAATTCCACTGGGGTGGATGGACTCTAGCCTTGAGAACCA
GAGAGGAGTAGAGGGGGCCCCACATGAAACCCATTATCCT
CAGCTCTACCATGTGACTCAGGAAATCCACAGGGCAGCCT
CGGTAGGCTTCTGGGAAATTTAGTAAAGCGCAAGGCTGAC
TGGCACTCTGGAGGAATTGTAAGAAATTTGCTATCTGTGG
CTGGGTGTGGTGACTCATGCCTGCAATCCCAGCACTTTGG
GAGGCTGAGGCTGGAGGATGGCTTGAGGCCAGGAGTTCAA
GACAAGCTTGGGCAACACAGCGAGACCCTGTCCCTAAACA
TAAATTAATATTTAAATAAAAACAAATTTTTTGTCTGGCC
GCAATGGCTCATGCCTGTAATCCCAGCATTTTGGGAGGCT
GAGGTGGGATGATTGCTTGAGCTCAGGAGTTCAAGACCAG
CCTGGGTAACATGGCGAAACCCTGACTCTACTACAAATAC
AAAAATTAGCCAGGAATGGTGGCCTGTGCCTGTGGTCCCA
GCTACTTGGGAGGCTGAGGTGGGAGGATGGCTTGAGCCAG
GGAGACAGAGGTTGCAGTGAGCCAAGACGGCGCCACTTCA
TTCCAGCCTGGATTGTCCATCTGTCGAGTGTGATCCCATC
TCAAACAAACAAACAAACAAACAAATAAAAAACATACCAC
CCCCAAAAAAAACCCAAATTACTATTTTATTAACAGCTTT
AGATCTTTCTCTTTCTCTCTCTCTTTCTTTCTCTCTTTCT
CTTTCCTTCTCCTCTCTCCTCCTCTCCTCTCCTCTCCTCT
CCTCTCCTCTCCTCTCCTCTCCTCTCCCCTTCCTTTGTCT
TCTCTTCTCTTCTCTTTTCGTGGGGGCTGCCCCAAAGGGC
CTCATGAGCGCCTGTGCACAATGGCCAGATGGCCTAATTC
ACACAGCACAATGGGGACACGTCCACAGCCTCTCATCTCA
CGGTCCAGGCTCAGCTCGCCCAATGTGTGTGGAGTCCTCC
TGGGGACTACTGTTGATAATGGCGTTCACCAGGACCTACA
GAGAATCCTCTCCTGTGAGCAGGTGAATGGTCTCGAAGGC
ATGCTTGGCGATGCACAAGGTCACGAGTTTCTTGCAGTTG
TTGTGGCTGTGTGTCATCATGGAGTGAGTGAGGTACTCCA
CAATGGGGCCCTGAACTTTGCAGAAGCGTTTGGCAGCATA
CTGCCCTGCACTGTGAGGCAGGTGCTTGGCATACGTCTTC
ACTGCAGTGTAATCCTGTAAGGAAACGTCGTCAGTCTGCA
CGCACATCATGGGTGCTCCACTTGCCAAAGAGCTTGATGT
CTGGGCTCTCTGTCCCCACAGATACTGCTCTCTCCTATTT
GGTCCCTGAGGGCACAGCCTGAGCATCTCTATTGCTTGGC
ATGGACCGCGTGCTGCCCTGGCACAGACAGGAAACTAGAT
ATTTCAATGATCGCTTTTAGGCTTCTTAACTTCTATCAAT
AATAAACGTTTCCATTTGGGTCTCAGATAAGAAAGTGAGA
GGAAGCAGATTCAAATGATATTTGCATGTAGAGTCCTTCT
ATAGGGAGCTACTGATTTCAGAAGGCCCCTGTTAAAATGG
ACTTCCCTGATAATATGTGTTCATCAGTCCAGTAAATTTC
TGTTTGGTGACAGGATTGCATTGACAAGCTTCGTTGTGGT
GGTGGAGGTAGCTGTGTGACATACCTCAAATCCAGAGAGG
AACCTTGGTAAATGGGGTTATTGGAGATCTCTTGCGACCT
TTGGGGATTGGGGAGAAATTCCCCTAGGACTTGTTTTGTG
TGGGGTTTTAGGCTACAATTTCAGACTCGATCCTTTGTTT
GATTCCAGTGGGTGTATTCTTTCTGGTCAAATTAATTCCT
GACTCCTGACTTTTCTTCTGAGTTTCCAACAAAAGGATTT
CTTTTTTTTTTTTTTTACAGAGTCTTGCTCAGTCACCCAG
GCTCAGGTGCAGTGGCTTGATCTCATCTTACTTCAACCCC
ACCTCCCGGGTTCAAGTGATTCTCGTGCCTCAGCCTTCTG
AGTACCTGGGACTACAGGCACACCCACCATGCCTGGCTAC
TTTTTGTATTTTTAGTAGAGATGGGTTTCACCATTTGGCC
AGGCTGGTCTAGAACTCTATCTCAAGTGACCTTCCCGCCT
TAGCCTCCCAAAGTGCTGGGATTAGAGGCATGAGCCACCA
CTCCTGGCCTCAACAAGAGGGTTTTTTTATAATGACATGA
GTATTACATAAGCAGTGAATTGTGGCTATTGATGAATTGC
AAGGCATAACTACCCCTAAGGGTTTAATGGCTCAAGACCA
TCTCTGGGGTTGAGGTTAAGCAATTCCTGGAAAATTCAAA
GTTCTTATTCCCTATCCTGACATTTTAAAATCAGGAAAGA
AGCCTCAAAATACATGAAAGATGGGAGTGAAAGAGAGGAA
GGTAAGTTTTGATCTTAGGAATGGTGGAGTTTTGTGGACT
GATTGCCTTCTCTATCAGTCAGAGTTTAGTTTTAAGAAAC
AGAAACCAACCTTGACTAATTTAAACATACAAATTTATTA
AATATATTAGGTAGCTCACATAATCTCCAAGAGGGTCAAA
AACCAGGTTTGTAGGTTATAGAGCTAGAAACAGTGCCCCA
AATCAGGTCACAGGGCTGGTCCATGAAGACTCACTGCCTT
GGGACACTGGATACAGCTACTAGGATCAACGCCACCACTG
CCTCTGAAAATGGGTGCAGTTGCTACTTCCCACACCAGCA
CAAAGTCCCATGCAGTTGGTTTCTTTATATTCCTGGCTTC
TGACTCAAAATCTGGGCTGGGTACCTCTGATTGGTGGAAC
TTAAGTCGTGTATTTGCCATAATAGTGAGTAACACTGGGA
AAGTAAGTATTTGGCATTTTCAATTTCTAGGGTGGAAGAT
GGGTTCTGCCTCATAAAATGAGGGCTTTCTCACTTTATTA
TATGAAAAGTAGAACCAAAATATTAAAAAATGTTCATTGT
AGTGTATCCCTTGGTTGCCCCCAAGTCACTATGTATCCTT
CTTGCCATAAGAATTTAAGATGCTTTCACAAGTTTGATCA
GCATCTTCCATAGCCTTCCAGTGTCACATCCTTTAAATTA
ATTGGAATTTTGCTGCCTGGAGACCTATGCAGGCCATATA
ACCAATGCCAGATTTCCCTGTCTTCCTTCTTTCCTATTTT
CCTTCATTTTCCTAAGGGTCTCTTGATGACAACTATTTCA
GGGTATTGATTTTCTCATTAAACAGAGTTCTTAAAAATGC
AAGCATCATGACTGGGCATCAAGCCTGTAATCCCAGCACT
TTGGGAGGCCGAGGCTGGTGGATCACCTGAGGCCATGAGT
TGAGACCAGCCTGACCAACATGGAGAAATCCCATCTCTAC
TAAAAATACAAAAAAAAACCTAGCGGGCGGTGGCGGGCGC
TGTAGTCCAACGCTACTCGGAGAGAGCTGAGGCAGAGAAT
AAGCGTGAACTGGGGCCGGAGCTTGCAGTGAGCTGAGATC
CAGCCACTGCACTCCAGCCTGGGCAACATGGAGCAAGACT
CCGTCTCAAAAAAAAAAAAAAAAAAAAAATGCAAGCATCA
TGACTGGGCATCACGCCTGTAATTGCAGCACTTTGGGAGG
CTGAGGCTGGTGGATCACCTGAGGCCATGAGTTCGAGACC
AGCCTGACCAACATGGAGAAATCCCATCTCTACTAAAAAC
ACAACAGTTAGCTGGGCGTGGTGGTGGGCGCCTGTAATCC
CAACTACTTAGGAGGCTGAGGCAGGAGAATTGCTTGAAAC
CAGGAGGTAGAGGTTGCAGTGAGCCAACATCGTACCAGTG
CACTTCAGCCTGGGTGACAGAGAGGGACTTTTGTCTCAAG
GAAAAAAAAAAAAAGAAAAAAAACAAGCATCAGAAACCAA
ATTTGGCTAATTTTTTTTTTTTTGACAGAATCTTGCTCTG
TCACCCAGGCTGGAGTGCAGTGGCACAATCATGGCTCACT
GTAGCCTTAACCTCCTGGGCCCAAGCGATCCTTCTACTTC
AGCCTCCCAAGTAGCTGGGACCACAGGCATGCACCACCAT
GCCTGGCAAATTTTTAAATGTTTTGTAGAGACAGAGTCTC
CTTGTGTGGCTCAGGCTGGTCTTGAACTCCTAGGTTCAAG
TGATCCCCCTGCCGTGGCCTCCCAAAGTGCTGGGATTATA
GGTGCAAGCCACTGTGCCCAGCCAAATTTGGCTAATTTAA
GCAGAAAAGGAATTTACTGAAGGATATTGAATAGTTCATA
AAATCTCCAGGAGGGATGACAAAACAAACTCATGCCAGTA
AACAAAAACCATAGAGACTCCACTGCCACAGACACTGGGC
ATAGACTATGTGGCTAACACTGCCAACTTCTGCAAACTAG
GCTCAGAATGTTGCCATCAAAATCCCTGCCACACTGCCCA
CGCTTGTGAGCATGGAGTATGCTCAGTCCTGGCTTTTAAA
AATCAGTGTCCTGTTTGCAAGAGAGGCTGGAAAGTGATTG
CTTGGCAGTTTTAACTTCTATAGTGGGAAGCAGGTTCTCC
TTAATAAGGTGAGGCATTCCGCACACAAAGGGAACTCATA
TATGGGGTGACCAAAAACAAAACAAAACAAAAACAACAAA
CCTGTCTAATGTCCATCCATGTGAACTGCAAGATCCCTTC
TCCCTCCCTAATACTTCCCTCATTTATTGCCTGTACACTC
AGAAGCCAGCCCCCCAATTCAGAGTTCCTGATTTGCAATA
TTCTAAGGATGGCCTGTGAAGGATGTCACTTAAGCTCATG
TAGATAGCAGACTGGGAGGCATTGTGATACTTAGAAAACA
GTGCTGGGATGGAAGTCAGGGTATTATATTTCTAAATGTA
CAACACATTAGCTGTGAGAATTTATACAATTTAAATTACT
TGGGCCTCAGAAGTAATCCACAGAAAAGTCTTATGCACGA
ATTAGGCTCTTAGTACTTTCTGTTCTTACATGCTATGCAT
GGTTCTCAACATGTACAACTTTTTTTTGAGACTGAATCTC
GTCTTATTGCCCAGGCTGGAGTGCAGTGGCACAATCTTGG
CTCACTGCAACCTCTACCTCCTGGGTTCAAGTGATTCTCC
TGCTTCAGTCTCTTGAGTAGCTGGGACCACAGGTGCATGC
CACCACGACCAGCTAATTTTTGTGTTTTTAGTAGAGGCAG
GGTTTCGCCATGTTGGCCAGGCTGGTTTTGAACTCCTGAC
CTCAAGAGATCCGCCCACCTCAGCCTCCCAAAGTGCTAGG
ATTACAGGCATGAGCCACTGTGCCCAGCCTCAATATGTAT
AACTTAAACTACTGAACTGAGAAATGAGAAGTTATTTGTA
CCATTTTTAATACCTAAGGCATAAATACTACAGATTTTCA
TGAATTACAGGAATGCTCACCAAATAAGTCATCTTTTTTG
GAGATACGTGTGTTTCAGAATTAGCCAAAGAGGAAAGGGT
TTCCGGAGGTCTTATTAGGGTATGTTTGCTTGGAGTCCTA
TGTTTAAACTTGTAGCACTGGTAATCCTTGAATTATCTCA
TCTCTTTCCATTTTATCTTTTTGACTGACTCTGTAATTAT
CAGTACTGACTTTGTCATCATTTATAAAGGACAGTGAGAT
TTGCCTATGCTTGAAAAGCTAAGCTCTAACAAGCATAGAA
CAATCTCTGGAAACCCTTTCTAAGTTACTCTGATCCTATA
AGTGAAATGAAAATTCACATACGCTGCTTTGAAGTATTCT
GTCAAAAGCACAAAAGGGCAAGAAAGGGCAAAGGCAAGAA
ATTAAACTCTAAAGTATGAGTGTAGCTTGACCATGCAAAA
ACAGGATTCCTCTTTATGTTTAGTTTAGAAGGCGGGCTTG
GAGAGGGGAAGGAAATGTATAACAGCAAAGTATGGAAGGG
ATTATGAAGGAAAATAGTGAACCACAGGTAAAGAGCAAGC
AGCAAAGTGATTAAATGAACAAAATAATGAAAGAAAGTTA
CAAAATAATGAAAGAAAAGAGCTGATAACACTTCTTTAAA
GAAGAATACAATTTCATCTGATTCTTACTCAAATAAAGAC
AAGAACTAGAATAAGAGCGCAACCCATCTTTCTGGGACCC
CTCTCTGATCCAGAGAGCGTTCTTCCTTTCACTTATTAAA
CTTCTGCTCTAACCTAAAAAAAAAAAAAAAGAAAAAAGTA
AAAAAAAAAAAAAAAAAAAAAAAAAAGCTAGAATAAGAAC
CATTTTCTTTAGTAAGGAAGGTCACCATATGCTGGGGCGT
GTGGGGAGGGAGGCAGCAGATCCCTTTTTGCCTTTCAGTT
GAGGGGAGAGGATGTTCCTATAGAATGCAGAAAGACTTGT
TCCAGGCCAAAAGAGTTTATTCCTATTTTTCAGAATGGTT
CAACATTAGGAAATCTCTGGATGGTATTTAGTAGATTTAC
AAGTTAAAGGAGAAAAATATGTTTCTCAAAAATCTGTGGA
AAGGAGGCCAGGCGTGGTGGCTCACGCCTGTAATCCTAGC
ACTTTGGGAGGCTGAGGCAGGCGGATCACCTGAAATCAAG
AGTTCAAGACAAACCTGGTCAACATGGTGAAACCCTGTCT
CTACTAAAAATACGAAAAATTAGCCAGGCATGATGGTGGG
TGCCTGTAATCCCAGCTACCCAGGAGGCTGGGGCAGGAGA
ATCACTTGAACCCAGGAGGTGGAGGTTGCAGTGAGCCGAG
ATCATGCCATTGCACTCCAGCCTGGGTGACAGAGTGGGAC
TCTGTCTCAAAAAAAAAAAAAAAAAAAAAAATTGTGGAAA
GGTATATAATATCCAATATCCATTCCAAAGAGCAGATTTA
AAGAATAAAATATTTTTCTCAATTGCAGTCAGTTTAAGAC
TTACTGCTTCCATTCACTTATTTAAAAATATTTGAGACCA
GATGTGGTGGCTCATGCCTGTAATCCCAGCACTTTGGGAG
GCGAGGGCGGATCACAAGGTCAAGAGTTCGAGACCAGCCT
GGACAACATGGTGAAACCCTGTCTCTACTAAACATACAAA
AAATTAGCTGGTTGTGGTGGCGGGTGCCTGTAATCCCAGC
TACTCAGGAGGCTGAGGCAGGAGAATCGCTTGAACCCAGG
AGGCAGAGGTTGCAGTGAGCCGAGATCATGCCATTGCACT
CCAGCCTGGGTGACAGAGTGAGACTCTGTCTCAAAAAAAA
AAAAATTGTGGAAAGGTATATAATATCCAATATCCATTCC
AAAGAGCAGATTGAAATATAAAATATTTTTCTCAATTGCA
GTCAGTTTAAGACTTACTGCTTCCATTCACTGTTAAAAAT
ATTTGAGACCAGATGTGGTGGCTCATGCCTGTAATCCCAG
CACTTTGGGAGGCTGAGGGCGGATCACAAGGTCAAGAGTT
CGAGACCAGCCTGGACAACATGGTGAAACCCTGTCTCTAC
TAAACATACAAAACAATTAGCTGGTTGTGGTGGCGGGTGC
CTGTAATCCCAGCTACTCGGGAGGCTAAGGCAGGAGAATC
GCTTGAACTCGGGAAGCAGAGGTTGCAGTGAGCCAAGATC
GCGCCTTTGCACTCCAGCCTAGGTGACACAGCCAGACTCT
GTCTCAAAAAAAAAAAAAAAATTGAGAGCATATCATATTG
CAGGCCTTGTTTCAGACTATATAGAAGATGCAAAAACAAA
CCAAAATTGGTTTGTTCTCAAAAGGCTTGTAATTTCTAAA
GTTGGAAAATGTATACACAAGGTAGCTATAGTCAAAAGGA
TTATGTGATAAGTGTCAACGAATTGGTTTATAGTACTTTG
TTGTACATTACTACAGTGTTGCTGGAAAAGAGACTCCAAG
GGCCAGTCCTTGGGTCTAGCACAGGAAATAATTGGAGGGG
TGTCACAGAGCACAGTGAAGGAGGCAAGTTTATTGGAACT
ACTCTGTTAGAGAGTAGCGAGTCCAGCTGAGTGCAGTGGC
TCACGCCTGTAATCCCAGCACTTTGGGAGGCTGAGGTGGA
CGGATCATGAGGTCAGGAGTTTGAAACCAGCCTGACCAAC
ATGGTGAAACCCTGTCTCTACTATAAATACAAAAATTAGC
CAGGCGTGGTGGTGCCCACCTATAATCCCAGCTACTCAGT
AGGCTGAGGCAGGAGAATCGCTTGAACCCAGAAGGCGGAG
GTTGCGGTGAGCTGAGATTGTGCCACTGTGTTCTAGCTTG
GGCGACAGAGAAAGACTCCATCTCAAAAAAAAAAAAAAAA
AAAAGAGTAGCCAGTCCTTAGAAAGCAGGAGGAACACACC
GTCCTTGGGTAGTGTCTCTACTTAGAAGAAACTATAAGGA
GCTATGATTAAACTTGGAATGTGCATGCTCACTAAAAGTC
AAGGCTATTGGTACTATAATAAACATTAATCCTTCAAACT
AAGCCTACTCATTAATGTTATCTTTGAGTGAAGTGGGCTG
CACTCAGGATATCTGGACATTCTGCAGGCTTGGTGGGAGA
TGTCCTGCATGACCATAATTTTTTTTTGTTTTTTTTTGAG
ACAGAGTCTCACTGTTGATCAGGCTGGAATGCAGTGGCGC
CATCTTGGCTCACTGCAACTGCCACCTCCCAGGTTCAAGC
AATTCTCATGCCTCAGCCTCCTGAGTAGCTGGGACTACAG
GCATGTGCCACCACACCCAGATTTTAAAAATATTAATATT
TTAGTAGAGAAGGGGTTTTGCCATGTGGGGCAGGCTCCTG
GCCTCAAGCGATCCACCTGCCTTGGCCTCGCAAAGGGCTA
GGATTACAGGTACGAATAGTTTGGAATTATAATACTTATG
GCTATTTTCAGACCATAAGTATTAATATTATAACCGCCTT
GTGAGTGCCTAGCTACTCACTTTAAGATGGGGTCATTCTA
GTCATGTTTTTTTTTTTTTTTTTTTGGCGGAGGGGACAGA
GTCTTGCTCTGTTACCCAGGCTGCAGTGCAGTGGTGCAAT
CTCAGCTCACTGCAACTTCAGCCTCTTGGGTTCAAGTGAT
TCTCGTGTCTCAGCCTCCTGAGCAGCTAGGAACGTGTGTT
CCACCATGCCTGGCTGATTTTTTTTTTTTGTATTTTAGTA
GAGATGTGGTTTTGCCATGTTGGCCAGGCTGGTCTTGAAC
TCCTGACCTCAAGTAATCCGCCCGTCTCAGCCTCCCAAAG
TGCTGGGATTACAGGCGTGAGCCATTGTGCCCGGCCTCTA
GTCATGTTTTATTAAACCAGAGGCCTGGTAAGCAGAGGTT
CCTCTAATAATAGCACTTCTAACATTGCTTTGAAATTACT
TGTCCAGTTGGCTATCTCCTTGATTAAATTGTGAACTGAG
GGCAAAGACCATATCTTATTCCTCTTTGTAACCTAGGGAC
CTAGACTAGTGGGCAACCTATAGGAGGGGCTTAATAACTG
AAACAAACAAATGGATGAATAAATGAAGAAAATGGCTAAA
CAATTTAGAGGGCAAAGATCATGTCTGGCTGGGGTGATGA
GGCAAGATGAAGTAATTTAACTTGAACCTTAAAGGATTTA
ATGGTAAGAGTCTGACAAAGGGTATGTGTACAGGAGGTAG
GAAACAGGAAAAAGAAATAAGAGTTGGAAGAGAGCTTAAA
AGTCTGGTTTTAATATAATCTCTTGTTAAATGTAGGAATT
TCATTTATAATCGTGTGCAGTGAAACCATCAACTCACTGC
AACACTACTCCCAGGTTCAAGCAATTCTCATGCCTCAGCC
TCCTGAGTAGCTGGGACTACAGGCATGTGCCACCACACCC
AGATTTTAAAAATATTAATATTTTAGTAGAGATGTGGTTT
TGCCATGTGGGGCGAAACTCCCTGGCCTCAGCGATCCGCC
TACCTTGGCCTGCGCCAAGGCTAGGACCCAGGTAGAATAG
TTGGAATTATAATACTTATGGCTATTTTCAGACCATAAGT
ATTAATATTATAACCGCCTTGTGAGTGCCTAGCTACTCAC
TTTAAGATGGGTCATTCTAGTCATGTTTTTTTTTTTTTTT
TTTTTTTTTTTTTTTTTTTTTTTTTTTTTTTTTTTTTTTT
TTTTTTTTTTTTTTTTTTTTTTTTTTTTTTTTTTTTTTTT
TTTTTTTTTTTTTTTTTTTTTTTTTTTTTTTTTTTTTTTT
TTTTTTTTTTTTTTTTTTTTTTTTTTTTTTTTTTTTTTTT
TTTTTTTTTTTTTTTTTTTTTTTTTTTTTTTTTTTTTTTT
TTTTTTTTTTTTTTTTTTTTTTTTTTTTTTTTTTTTTTTT
TTTTTTTTTTTTTTTTTTTTTTTTTTTTTTTTTTTTTTTT
TTTTTTTTTTTTTTTTTTTTTTTTTTTTTTTTTTTTTTTT
TTTTTTTTTTTTTTTTTTTTTTTTTTTTTTTTTTTTTTTT
TTTTTTTTTTTTTTTTTTTTTTTTTTTTTTTTTTTTTTTT
TTTTTTTTTTTTTTTTTTTTTTTTTTTTTTTTTTTTTTTT
TTTTTTTTTTTTTTTTTTTTTTTTTGCTATCTCCTTGATT
AAATTGTGAACTGAGGGCAAAGACCATATCTTATTCCTCT
TTGTAACCTAGGGACCTAGACTAGTGGGCAACCTATAGGA
GGGGCTTAATAACTGAAACAAACAAATGGATGAATAAATG
AAGAAAATGGCTAAACAATTTAGAGGGCAAAGATCATGTC
TGGCTGGGGTGATGAGGCAAGATGAAGTAATTTAACTTGA
ACCTTAAAGGATTTAATGGTAAGAGTCTGACAAAGGGTAT
GTGTACAGGAGGTAGGAAACAGGAAAAAGAAATAAGAGTT
GGAAGAGAGCTTAAAAGTCTGGTTTTAATATAATCTCTTG
TTAAATGTAGGAATTTCATTTATAATCGTGCTGATGAGTC
ATGAAATACCTCATAAAATACCCTATTCTGTTTCTTAGTC
TGGTTTGGACAATCTGCCCTAGTTTTGATTCTTCGATAAA
TGACTTCATTTCAAAATATTTATTGAAGATCTATTTCATA
AAATCACATTGATTTAGGAAGTTTATTTTTTTCTATGACA
GGTACTTTTTCCAGCATTTGCTGCTTATATAATTTAACAA
GATTAAATACCCAAATTTTGATATTGACTACACCTGTTAA
ACTATATTTTTTTAAAAAATTGTAGTAAAATACACATAAC
ATACAATTTATCATCTTAATTCTTTTTTTTTTTTTTTTTT
TTTTTTGAGGAGTCTAAACTCTGTCGCCAGGGCTGGAGTG
CAGTGGCGGATCTCAGCTCACTGCAACCCCTGCCTCCCCG
GGTTCAAGTGGATTCTGCTGTCTCAGCCTCCTGAGCAGCT
AGGAACGTGTTCCACCATGCCTGGCTGATTTTTTTTTTTG
TATTTTAGTAGAGATGTGGTTTTGCCATGTTGGCCAGGCT
GGTCTTGAACTCCTGACCTCAAGTAATCCTCCGTCTCAGC
CTCCCAAAGTGCTGGGATTACAGGCTTGAGCCACCGCGCC
CGGCCCATCTTAATTCTTTATAAGTGCACAGTTCAGTGGC
ATTAAATACCTTCACACTGATGTGCTACCATCACTACCAT
CTATCTACAGAACTGTTTTTACACCTGAGATTTTTAATTT
TTTTGAGATTTTTATTTATTGACTTTTTTTAGAGATAGGT
TCTCACATCCCACTATGTTGCCCAGGCCTGACTCAAACTT
GGGCTTAAAGGGTCCTTCCATCTCAGCCTCCTGAGTAGCT
GGCACTACAGGCGAATGCCATTGTGCCTGGCTTACACTAA
CATTTTTAAACTTAAAAATACAAAATACTACTGTTCACAG
AGAAGTAAGAAACACTTTAAATAATGCCATTTACATTCTA
AATATGTTGACAAAATTCGGACCACAACTTAAAATTGGTG
TATTAACTAAATATTTGGGCTTGGTATTTAATAATGATTG
TTTAAACCATTGGCCTTGTAAGTCAAACATCTGCATTTTT
ATCTTAAAGAGAAATAATTCGAAGTACTGAAAGTTCAATT
TTACAAACCTAGAAAAGAGATTTCTGATAGCATAGAAAAC
CAGACATTCTCCCTTCACTGGCTAAATCCTATGGGAAGAA
AATTGGGTGGTAAGATCACACTTTAGGCCGGCATGTTGGC
TCATACCTGTAATCCCAGCACTTTGGGAGGCCGAGGTGGG
CTGGATCACCTGAGGTCGGGAGTTCGAGACCAGCCTGACC
AACATGGAGAAACCCTGTCTCTACTAAAAATACAAAATTA
GCCCGGAGTGGTGGTGCATGCCTGTAATCCCAGCTACTTG
GGAGGCTGAGGGAGGAGACTTGCTAGAACCCAGGAGGTAG
AGGTTGAGGTGAGCCAAGATCGTGCCACTGCACTCCAGCC
TGGGCAACAAGAGCAAAACTCCATCTAAAAAAAAAAAACA
AACCATACTTTAGCCTACTCCATTTTCATCACAGGAGTGC
TTATACTCTTCCTGTGGGAGCCACCCTTCCCATTCCCAGA
AGCAATGGTTTCCAGTTCAGATGCTGGTTCTATATAAAAG
GGCAATGTAAGAAGTAGCAGTATTTCCCCAATATCCTGCT
AGAACTTGGCTAATTGAAAAGCAGCACAAGGCTAGAATCA
GAACCCAGGGTTTCAGGATCCAAGACCAGTTTTATTTCTA
AGAGAAATATTTCTCTACAATTATAATCTTCTATAACCCT
ATAAAACAGCTTTTTTAGTTCAGATTCTTCATCAGAACAT
TTCTATTTTTCAAATGCTGCCCCCTGCAGTTGATTAGATT
TTGTAATGGATGGTTTTGAAGCTATTTCTGGAGCAAGTGT
CGGAGCTTAGGAAACAGTTTTAATGCATTCTGTGTCGTCA
CTTCTATAACTTCTTCCACTGAGATCCCTTTCACCTGGGC
GATATATTCTGCCGAAATAGAAACGTTCCAGGGCTCATTC
CGTACCTGAAACAAGACAGCAGACACACCCTGTCAAACAT
GACACTGAAGGGAAGCAGATCCTTGGAGACTATAGATAAA
ACAGAAGAAAATGAGTTTGGTAAAAACAACTGATGGGTTC
CTTTTTTTTTTTTTTTCTTTTTAGATGGGGATGAGGGCTG
GGAGAGAGGCATGGCTGCAATGTTGACTGTAAATCTACGC
CACTCCTGAAAAGAACCCTGAGGTATTAACAATTGAAGTC
CCTAGCTCCTAGCACATGAAGCAGTCTGCAAACAGTGAAC
ACTTGGTAACTTGCCTGACACACGGATTAACTGTCCTTTG
GTTTGTTGCTTACACGAATGCTTGTAAAAGGTTACTGCTC
TGCTGCTTGGCCACCTACCTCACAGGCTACATGACAGTTT
GATTCAAGAATTGCCAACATGTATTGGAAAGATGAAATAG
ATTATGTACTGGTGTTTCACTGATTCTAAGATGCATTTCC
TCCCCTATGTTAACATCTCTGAAATTGATATAGTATATTT
CATTTAGATTCAGTGGTATTTCATAGTATAACTGGCAGTG
TTTTTTCTGTCTTAATGGTCATAAAACAATGGTAAACAAT
GATGCCTCTACAATCAGTAGCATTTAGATTTGATGAAATA
AATTATTATAGTTACTATCAATAAGTATCTACTCAGGATG
ATAATGTTCAGAGGAATAACATTACTGTTAAAATTTTTAA
AAACCCACTTTGGTAATGTAGCCTAAAAAAAAATTAAAAA
TGGGCACAAAGATTTATGTTAATTATGTTGTTTATAATAC
AATCTAGATGACCAATATCAAGTAAAATATGGTAAACTCA
CATACTGGAATATTATGCAGTTATTAAACATAATGAAGAA
AAGTATGTTTATTAATATACACAGAGGTTCAGCCAGGTGC
AGTGGCTTATACCTGTAATCTTAGCACTTAGGAAGGTTGA
GGTGGGAGGATCACTTGAGCTCAGGAGTATGAGACCAGCC
TGGGCAACATAATGAGACCTTGTCTCTATTGAAAACAAAT
TAACAAAAAAATATATATACAGAGGTTTACCACATAAAGA
TCAGTTATAAAATAATATGTCCAAATTAATCCTGTTTTTA
TGAAATATATGTGCATACATAAATGAACATAAAAAAGTCT
GAAAGAAGGCTGGGCGCGGTGGCTCATGCCTGTAATCCCA
GCACTTTGGGAGGCCGAGGCGGGCAAATCATGAGGTCAGG
AGTTAGAGACCAACCTGGCCAACATGGTGAAACCCTGTCT
CTACTAAAAATACAAAAAATTAGCTGGGCATAGTGGCAGG
CACCTGTAATCTCAGCTACTTGGGAGACTGAGGCAGGCGA
ATCGCTTGAACCCGGGAGGCAGAGGTTGCAGTGAGCTGAG
ATAGTGCCACTGCATTCCAGCCCGGGTGACAGAGTGAGAC
TATGTCAAAAAAAAAAAAGAAAAAAAAAGTCTGAAAGAAT
ACACAAACTTTAGTGTTTTCTGTAGATGAGGCATTGTTCT
AAGCTTTTCACGGAATTTCCCATTTAATCCTCAAAATAAC
TCTGTGGTACTATTATTAATAGTATCCCTATTTTCATAGA
TAAGAAGGAATCCCAAACAGCTAGTAAGTAGCCTGGCTGG
GGTTTAAACCCAGGCAATCTGACTTCAGAGTTTATGGACT
TAGCTACTATATTATAATGGTAACCTTTGGGTGGCAGATG
ATTTATTTTCTTGTTTATGATTTTCTGTGTTTTCTAATTT
CTGTAACAGACACATTTTACTTAACAAAAATAATATGCAG
TTAAGAAATTCATTTATCAAAAAATATTTATTGAGTACAC
GTTGAGTATCCCTTACCCAAAATGCTTGGAACCAGAAGGG
TTTTAAATTTAGAATTTTAAAAATATTTGCATATGCATCT
CAAGATATCTTGGGGATGTGGACCAATTCTAAACACAAAT
TCATTTCTCTCTCTCTCTCTTTTTTTTTTTTTCTCTGTTG
CCCAGACTGGAGGGCTGTGGTGCAATCTCAGTTCACTGCA
ACCTACGCCTCCTGGATTTAAGTAATTCTCCTGCCTCAGC
CTCCCAAGTAGCTGGGATTACAGGCATGCACCACCACGCC
TGGCTCATTTTGTATTTTTAGTGGAGACAGGGTTTGTCCT
TGTTGGTTAGGCTGGTCTCAAACTCGTGACCTCAGGTGAT
CTGCCCGCTTTGGCCTCCCAAAGTGCTGGGATTACAGGCA
TGAGTCACTGTGCCTGGGCTCATTTATGTTTCATATACAC
CTTACACACATCGCTTGAAAGTAACTTTATACAGTATTTT
AAATTATTTTGTGCATGAAATAAAGTTTTGTTAAGTACTC
ATTTGTGGAATTTTCCATTTGTAGTGCAACACTGATGATC
AAAAAGTTTTAGATTTTGGAGCATTTTGGATTTAGGATGT
TCAGATTAGGGATGCTCTCAACTGGTACCTACTTTGCACA
AGGCACTATGCCAGAAACTCACATTTTTTGGTCAAATCAA
CTAAATATAAATATAAAACTGACTTACAACAGCCATCAAA
ATTTATTCCTGTTTAGGAAGAATAATGCTAGGTCCTTTCC
TTCCATTTTATACTAATCAAAGTGGCAATTCTGTACCATT
CTGTTCTACACCAAAACAGGAAAAACTAGTGTGATCCTCT
ACTTTCCCATTCCTCTATATTTTACATTTTTTTTTCTTTC
TTTTTTTGTTTTGAGATGGAGTTTCACTCTTGTTGCCCAG
GCTGGAGTGTAATGGTGTGATCTGGGCTCACGGCAACCTC
TGCCTCCCCGATTCAAGCAATTCTCCTGCCTCCGACTCCT
GAGTAGCTAGGATTATTGGTGTGCGCCACGACGCCTGGCT
CATTTTGTATTTTTATTGGAGACGGGGTTTCTCCATGTTG
GTCAGGCTTGTCTCAAACTTCGTGACCTCAGGTGATCTGC
CGCTTTGGCCTCCCAAAGTGCTGGAATTACAGGTGTGAGC
CACCACACCCAGCTTTACATTCTTATAATAGCTGATTTAT
AAAAATATGTAATTGACCAGCCTGGGCGGCTACTGGAGGT
GGGGGCTGAGGTGGGAGGATCACTTGAGCCCAGGAGGTGG
AGGCTGCAGTAAGCTATGATTGCGCCACTGTACTGCAGCC
TATGCCACAGAGTGAGATCCTGTCTCAAAGAAAATAAAAA
TAAAGGTCGGGCACAGTGGCTCACGCCTATAATCCTAGCA
CTTTGGGAGGCCAAGACAGGAGGCTAGGATTCCTTGAGGC
CAGGAGTTCAAGACCAGCCTGGGCAACATGGTAAAACCTC
GTATCTACAAAAAATATAAAAATGGCCAGGTGCAGTGGCT
CATGCCTATAATCCCAGCACTTTGGGAGGCCAAGGCAGGC
GGATCACTTGAGGTCAGGAGTTCAAGACCAGCCTGGCCAA
CAGAGCAAGACTCTGTCTCAAAACAAAAATAAAAAAAACT
AAAAAACCCCAAAACAACTAGCCAGGCATTGTAGCACATG
CCTGATGGAGAATCATCTGAACCCAGAAAGTCAAGGTTGC
TGTGATCACGCCACTGTACTACAGCTTGAGTGACAGAGTG
AGACCCTGTCTCAAAAAAAAAAAAAAAATTATTGAACATC
AATTAGTTAAAACTCACACTGCAATCACATATAATCATAG
TTTCTGAATAAACCGGTAATAACTGCTACTGTTCCCAAAC
CTCTAAATTTTGAGCGCCAATTCTCTGAATTTGGCAGGCA
CAGAGACACAGATCTGATGGGTAGTCAGAGGCACTTATTA
AACTGCACATTGGGAGGTCATTGTAATAGGTATTGCCTAA
AGCAAATAAAGCATATACTGTGGCTTACTTTCAGAAAATT
ATAATTTAAAATAGTAGTAATATTAAAGAGAGTAAAATTT
AAAATACGATTCTTTGTGGCTTACAATAACAAAAAGAGAT
ACTAACAGCAAAGATCATATAAATAAACCCATGACTGTAT
CAATACTTGTATTGAAAGAAATAGAACTTCACTATAACAT
GCTAACTAAAAGAGGAAAAATGAACATTCCTTGAATACCT
ACTGTATACCAGATACTGCTAGGCACTTTCACATACATTA
TGTCATATAGTACTTACCATAATTTTTTTTTTTTTTTTTT
TTTTTGAGACAGAGTTTTGCTCTTGTTGCCCAGGCTGGAG
TGCAATGGCGCGATCTCGACTCACTGCAACCTCCGCCTCC
TGGGTTCAAGCAATTCTCCTGCCTCAGCCTCCTGAGTAGG
TGTGATTTCAGAGGCATGTGCCACCACACCCAGCTAATTT
TTTTGTATTTTTAGTAGAGGCAGGGTTTCTCCATGTTGGT
CAAGCTGGTCTCGAACTCCTGACCTCAGGTGATCCGCCTG
CCTTGGCCTCTCAGAGTGCTGGGATTACAGGTGTGAGCCA
CCGTGCCCAGCCCACCATAATATTTTAATGTATTTATTAT
TCTACCCACATTTTATAAATGAAAAAGCAGTTTCAGAGAG
ATTAAGTAGCTTGCCCAAAGTCAGCTAGTAGGTAGACAAG
AGGATTTGGATTTGTCTTTCTGACTGCATACACTGTGCTT
TTTACTATACTGGTTTGACTCTTATTATTACATACATTAG
GACATGCTCCATTATCAAATAATATTCTCTGGAGCACAAC
AGCTATATTTAGAAAGACCTGAAATAAAGTTAATATAAGC
CCTTAATCTAGCACTATATGAGGATTCCACTGTATTTACA
CTATAATGAGAAACACAGCTAAATTGAAAAGAGCTCAAAT
GAAAGATACAATCTAAATAATACAGAAATTAGAAAACCAT
TTACCTGTTTTTCTGGTCCTAGTGCAGGTGAATCTGTTTC
TAAGCATATAGAAGTTAAAGGCAACTGTTTCACAAGTTTC
TGCTTCTTAGAGAAAAGAAAAAGCAGGTAAGTTTAAAACA
TGAGAAATAAAGAAAAAGAGCATTAAATTGACATGCTAAT
AATGCATTTTATTCTGCAAGAACTTAACATTTATGCTTTA
GGCTAGGCGCGGTGGCTCACGCCTGTAATCCCAGCACTTT
GGAAGGCCGAGGCGGGCGGATCATGGGGTCAGGAGTTCAA
GACCAGCCTGACCAACATGGTGAAATCACCATCTCTACTA
AAAATACAAAAATTGCGGGTGGTGGCTCACGCCTGTAATC
CCAGAACTTTGGGAGGCCAAGGCAGGCTGATCACTTGAGG
TTGGGAGTTCGAGACTAGCCTGGCCAACATAGTGAAACCC
CGTCTCTAATAAAAATACAAAAATTAGCCAGGCATGGTGG
TGGGCGCCTATTAGTAATCCCAGCTACTCAGGAGGCTGAG
GCAGAAGAATCACTTGAACCCAGGAGGCAGAGGTTACAGT
GAGTCGAGATCATGCCACTGAACTCCAGACTGGGCAACAA
GTGAGACTCTGCCTCAAAAAAAAATTATTTTTTACTATTC
AATTGATAGGCCGGTTGTGGTAGCTCACACCTGTAATCCC
AGTACTTTGGGAGGCTGAGCTGGGTGGATCACTGGAGACC
AGGAGTTTGAGACCAGCCTGGGCAACATGATAAAACCCCA
TCTCTACTGAGAATACAAAAATTAAGCCGGGTGTGGTGGC
TCATACCTATAATCCCATACTTTGGGATTTCAAAAAAAAA
AATTATTTTTTACTATTCAATTGATAGGCCAGTTGTGGTA
GCTCACACCTGTAATCCCATACTTTGGGAGGCCAAGGCAG
GCTGATCACTTGAGGTTGGGAGTTTGAGACCAGCCTGGCC
AACATGGTGAAACACCATCTCTACTAAAAATACAAAAATT
AGCTGGGTGTGGTGGCTCATACCTATAATCCCATACTTTG
GGAGGCTGAGGCAGAATCACTTGAACCCAGGAGGCAGAGG
TTACAGTGAGCTGAGATCACGCCACTGCACTCCAGCCTAA
CAAGAGTGGAAAAAAAAATTGAAAAATTAGTCAGGCATTG
TGGTACATGCCTGTAATCCCAGTTACTCGGAAGGCTGAGG
CAGGAGAATCACTTGAACCCAGGAGGCAGAGGTTACAGTG
AGTCGAGATCATGCCACTGAACTCCAGACTGGGCAACAGA
GCAAGACTCTGTCTCAAAAAAATAAAAAATATATATAAAT
ACAAATACAAAAATTAGCCAGGCAAGGTTGCAGTGAGCCG
AGATTGCACCACTGTACTCCAGACTGGGCAACAAGTGAGA
CTCTGCCTCAAAAAAAAAATTATTTTTACTATTCAATTGA
TAGGCCGGTTGTGGTAGCTCACACCTGTAATCCCAGTACT
TTGGGAGGCTGAGCTGGGTGGATCACTGGAGACCAGGAGT
TTGAGACCAGCCTGGGCAACATGATAAAACCCCATCTCTA
CTGAGAATACAAAAATTAAGCCGGGTGTGGTGGCTCATAC
CTATAATCTCATACTTTGGGATTTCAAAAAAAAAAATTAT
TTTTTACTATTCAATTGATAGGCCAGTTGTGGTAGCTCAC
ACCTGTAATCCCATACTTTGGGAGGCCAAGGCAGGCTGAT
CACTTGAGGTTGGGAGTTTGAGACCAGCCTGGCCAACATG
GTGAAACACCATCTCTACTAAAAATACAAAAATTAGCTGG
GTGTGGTGGCGGGCGCCTGCAATCCTAGCTACTTGGGAGG
CTGAGGCAGAATCACTTGAACCCAGGAGGCAGAGGTTACA
GTGAGCTGAGATCCGCGCCACTCCCAGCCCTAACAAGTGG
AAAAAAAATTGAAAAATTAGTCAGGCATTGTGGTACATGC
CTGTAATCCCAGTACTTTGGGAGGCTGAGCTGGGTGGATC
ACTGGAGACCAGGAGTTTGAGACCAGCCTGGCCAACATGA
TAAAACACCATCTCTACTAAAAATACAAAAATTAGCTGGG
TGTGGTGGCTCATACCTATAATCCCATACTTTGGGAGGCC
AAGCTGGGTGGATCACTGGAGACCAGGAGTTTGAGACCAG
CCTGGCCAACATGGTGAAACACCATCTCTACTAAAAATAC
AAAAATTAGCTGGGTGTGGTGGCTCATACCTATAATCTCA
TACTTTGGGATTTCAAAAAAAAAATTATTTTTACTATTCA
ATTGATAGGCCAGTTGTGGTAGCTCACACCTGTAATCCCA
GTACTTTGGGAGGCTGAGCTGGGTGGATCACTGGAGACCA
GGAGTTTGAGACCAGCCTGGCCAACATGGTGAAACACCAT
CTCTACTAAAATACAAAAATTAGCTGGGTGTGGTGGCTCA
TACCTATAATCTCATACTTTGGGATTTCAAAAAAAAATTA
TTTTTACTATTCAATTGATAGGCCAGTTGTGGTAGCTCAC
ACCTGTAATCCCAGTACTTTGGGAGGCTGAGCTGGGTGGA
TCACTGGAGACCAGGAGTTTGAGACCAGCCTGGCCAACAT
GGTGAAACACCATCTCTACTAAAATACAAAAATTAGCTGG
GTGTGGTGGCTCATACCTATAATCCCATACTTTGGGATTT
CAAAAAAAAAAATTATTTTTACTATTCAATTGATAGGCCG
GTTGTGGTAGCTCACACCTGTAATCCCAGAACTTTGGGAG
GCCAAGGCAGGCTGATCACTTGAGGTTGGGAGTTTGAGAC
CAGCCTGGGCAACATGATAAAAACCCCATCTCTACTGAGA
ATACAAAAATTAGCTGGGTGTGGTGGCTCATACCTATAAT
CTCATGCCTGGGAATTCACAAAATTGTACAATCATCACCA
TTATCTAGTTCTGGAATATTTTCATCACCCCAAAAAGAAA
CCCCATACCCATTAGCTGTCACTCCCTATTATCCTTCTCC
TCAAAATTCTGGAAACCACTAATCTATTTTGTGTCTATAG
ATCTGCCTCACCTGAACATTTCACATGAATGGAATAATAC
AAGATGTGGTTTTTTTTTTGAGATGGAGTCTCACTTTTTA
GCCCAGGCTGGAGTGCAGTGGCGTGATCTCGGCTCAATGC
AACCTCCAACTCCTGGTTTCAAGTGATTCTCCTGCCTCAG
CCTCCAAAGTAGCTGGGACTACAGGCACACACCACCACAC
TTGGCTAATTGTTTTTGGTTTTTTTTTTGAGATGGAGTCT
CACTTTTCGCCCAGGCTGGAGTGCAGTAGCGTGATCTCAG
CTCACTGCAAGCTCCGCCTCCTGGGTTCACGCCATTCTCC
TGCCACTGAACCCTCTATCTCCTGGGCTGAAGCCATCCTC
CCACCTCAGCCTCCTAAGTAGCTGGGACTACAGGCACACA
CCACCACACTTGGCTAATTGTTTTTGGTTTTTTTTTTGAG
ATGGAGTCTCACTTTTCGCCCAGGCTGGAGTGCAGTAGCG
TGATCTCAGCTCACTGCAAGCTCCGCCTCCTGGGTTCACG
CCATTCTCCTGCCTCAGCCTCCAAAGTAGCTGGGACTACA
GGTGCCTGCCACCATGTCCGGCTAATTTTTTGTATTTTTT
AGTAGAGACGGGATTTCACTGTGTTAGCCAGGATGGTCTC
GATCTCCTGACCTTGTGATCCACCGCCTCCCAAAGTGCTG
GGATTACAAGTGTGAGCCCCTGTGCCTGGCCTTATTTTGG
TTTTATGTTTAAGTCTTTGATTAATTTCTGAGTTCATTTT
TATATATATGTGAGGTAGAGACCTAAGATTAATTTTTGTA
AAGTAACTAGAATAGTATCATAAGTATGTAATGAAAGCTC
ATGTTTTAAATTTTATTTCATAAAGTGTTAGATGAGTTTC
AATGACAAAATTTACCTGTCCACTTCTTATGATAGAAGGG
GGAATTGAGAAGAAGTACCCAGCTCTTACTCCTTCCATGG
CTACAGATGGCCGACCATCAAATGCATGCAGTAGTACCTT
GACAGCACCTTTCAAAAATGAAAGATAAGGCAGAATTCCA
TTTTATTTCCCATTAATCAAATTAAATGACAGAAGTCTGA
AGTTTTAAGTAAATGTTGGTCACTAGGATATAAACAAGAG
GTTTTATAACTTCTAAAGGGTGGATAAATGTACAGTGTTC
AAAGAGTGGAATAAAAATATAGTAAATTTTAAGCCAGGCA
CAGTGGCTCACACTTGTAATCCCAGAACTTTGGGAGGCCA
AGGCAGGTAGATCACTTGAGCCCAGGAGTTCGAAACCAGC
CTGGCCAACATAGTGAAACCCTGTCTCTACAAAAATACAA
AATTTACCTGGGCATGGTGGCTCACATCTGTAATCCCAGA
ACTCTCGGAGGCCAAGGCAGGTAGATCACTTGAGCCCAGG
AGTTCAAACCAGCCTGGCCAACATAGTGAAACCCTGTCTC
TACAAAATACAAAATTTACCTGTCCACTTCTTATGATAGA
AGGGGGAATTGAGAAGAAGTACCCAGCTCTTACTCCTTCC
ATGGCTACAGATGGCCGACCATCAAATGCATGCAGTAGTA
CCTTGACAGCACCTTTCAAAAATGAAAGATAAGGCAGAAT
TCCATTTTATTTCCCATTAATCAAATTAAATGACAGAAGT
CTGAAGTTTTAAGTAAATGTTGGTCACTAGGATATAAACA
AGAGGTTTTATAACTTCTAAAGGGTGGATAAATGTACAGT
GTTCAAAGAGTGGAATAAAAATATAGTAAATTTTAAGCCA
GGCACAGTGGCTCACACTTGTAATCCCAGAACTTTGGGAG
GCCAAGGCAGGTAGATCACTTGAGCCCAGGAGTTCGAAAC
CAGCCTGGCCAACATAGTGAAACCCTGTCTCTACAAAAAT
ACAAAATTTACCTGTCCACTTCTTATGATAGAAGGGGGAA
TTGAGAAGAAGTACCCAGCTCTTACTCCTTCCATGGCTAC
AGATGGCCGACCATCAAATGCATGCAGTAGTACCTTGACA
GCACCTTTCAAAAATGAAAGATAAGGCAGAATTCCATTTT
ATTTCCCATTAATCAAATTAAATGACAGAAGTCTGAAGTT
TTAAGTAAATGTTGGTCACTAGGATATAAACAAGAGGTTT
TATAACTTCTAAAGGGTGGATAAATGTACAGTGTTCAAAG
AGTGGAATAAAAATATAGTAAATTTTAAGCCAGGCACAGT
GGCTCACACTTGTAATCCCAGAACTTTGGGAGGCCAAGGC
AGGTAGATCACTTGAGCCCAGGAGTTCGAAACCAGCCTGG
CCAACATAGTGAAACCCTGTCTCTACAAAAATACAAAATT
TACCTGTCCACTTCTTATGATAGAAGGGGGAATTGAGAAG
AAGTACCCAGCTCTTACTCCTTCCATGGCTACAGATGGCC
GACCATCAAATGCATGCAGTAGTACCTTGACAGCACCTTT
CAAAAATGAAAGATAAGGCAGAATTCCATTTTATTTCCCA
TTAATCAAATTAAATGACAGAAATCTGAAGTTTTAAGTAA
ATGTTGGTCACTAGGATATAAACAAGAGGTTTTATAACTT
CTAAAAGGGTGGATAAATGTACAGTGTTCAAAGAGTGGAA
TAAAAATATAGTAAATTTTAAGCCAGGCACAGTGGCTCAC
ACTTGTAATCCCAGAACTTTGGGAGGCCAAGGCAGGTAGA
TCACTTGAGCCCAGGAGTTCGAAACCAGCCTGGCCAACAT
AGTGAAACCCTGTCTCTACAAAAATACAAAATTTACCTGG
GCATGGTAGTGCAGGCCTATAGTCCCAGCTGCTCAGGAAG
CTAAGGTGGGAGGATCACCTGAGCCTGAGATGTCAAGGCT
GCAGTGAGCTGCAATCGCACCACTGCACTCTAAGCTGGGC
ATTGGAGTGAGACTCTGTTTCAAAAAATAAACGAATAAAA
ATATATATAGGCCGGGCGTGGTGGCTCACATCTGTAATCC
CAGCACTTTGGGAGGCTGAGGTGGGCGGATCACCTGAGGT
CAGGAGTTCAAGACAAGCCTGACTAGCATGGTGAAACCCC
ATCTCTACTAAAAATACAAAAAAATTAGCTGGGAGTAGTG
GTGGGAACCTGTAATCCCAGCTACTTGGGAGGCTGAGACA
GGAGAATCACTTGAACCTGGGAGGCAGAGGTTGCAGTGAG
CCGAGACTGCACCACTGCACTCCAGCCTGGGCAATAGAGC
GAGACTCCATCTCAAAAAAATATATAGATAGATAGATAGA
TAGATAGATAGATAGATAGATAGATAGATAGATAGATAGA
TAGATAGATAGATAGATAGATAGATAGACAGAGAGAGAGA
GAAAATTCTTAATCTTCAAAATAAAATTGAAATATTCAAT
AATGTTGGCCAGACACAGTGGCTCATGTCTGTAATCCCAG
CATTTTGGGAGGCTGAGGTAGGAGGCTCTCTTGACCTCAG
GAGTTTGAGACCAGCCTGGGCAACATGGTGAAACCCAGTT
TCTACTAAAAATATACACCCAAAAAATTAGCAGGGTGTGG
TGGTGTGTGCCCATAGTCCCAACTAGTTGTGGGGCTGAAG
TGGGAAGATCTCTTGAGCCCGGGAGGTGGAGGTTGCAGTG
AGCAGAGATTGCCCCATTGCAATTCAGCCTGGGCAACAGA
GTGAGACCCAGTCTAAAAAAAAAAAAAAAAAGAAGGAGAA
ATATTCAATTTTAAAACCAATATAAATTTCCCGCACCATC
AGATCTTTTCTAGAAGTCTGTGAGCTGTCTAATTGTTTCT
CACAGGAGGGTTTTAGGCAGTCAAATGGATTATCTTAACA
AAAATGCTAGTGAAAGAAGAAACGGGGAACTAAGTGACAC
AAATTCCATAGAGTGGGCTTCATAAAACTATCCCCAGTTC
TTAAAGGGTAGCTGCTCAGCCTGCATAAAAATCATGCTTT
CAGTGACTTCAGAACTATTCATCACTGATTTCTAGTTGCA
GGCAATTACATTTACTTTATTATTTGACAGAGTTTTTTCA
AATGTTATGAATGACCATTAGAGAGTTATGACCATAAGTA
AGTTATGAAACCAACTTAGTAGGTCACAACCAATAATGAG
TGCTTATATGTATATACGTGTGTGTGTGTATGTAGCACAC
ACACATACCTATACATACACATATATGGATTGCTTGTTAA
ACTTTTGTTAGCTTTCTTTATGTAAATATGAGTCTCAAAA
TAAACTATATTTCTTACTGTAGATGGTACCTTTAAAATCT
TGAAACATAATGCTATAAGATGTAAATTTACTTTAGGAAC
AAACAAAAAAGAGTGTGTTTATGTATGGTGGCCAAAATCT
GTATTTCTGTAAATTCTGCATTTCTGAAGCAGCACCTGGA
AAACATACAAAACAGTGACCCAATGTGATTGCTGTGTGAT
AGCCCTTCTTTTTTTAACCTTTTCCTCATTAATCAGCTGA
CTGAGCTGATTAAGAAACTGGAGCTGCTGGCCGGGCACAG
TGGCTCATGCCTGTAATCCCAGCACTTTGGGAGGCCGAGG
TGGGTAGATCACCTGAGGTCAGGAGTTCAAGACCAGCCTG
GCCAACATCGTGAAACCCCATCTCTACTAAAAATACAAAA
ATTAGCTGGGTGTGGTGGCGCACACCTGTACTGCTAGCTA
CTTGGGAGGCTGAATGAAGCAGAATAGCTTGAACATAGGA
GGTGGAGGTTGTAGTGAGTCAAGATTGTACCACTGCACTC
CAGCCTAGGGAACAAAGCAAGACTGTGTCTCAACAAATAA
AATAGGCTGGGCATGGTGGCTCACTCTTGTAATCCCAGCA
CTTTGGCAGGCTGAGGCGGGTGGATCACTTGAGGTCAGGA
GTTCAAGACCAGCCTGGCCAACATGGCGAAACCCGTCTCT
ACTAAAAATACAAACAAATCAGCTGGGTTGGTGGTGCATG
CCTGTAATCCCAGCACTTTGGGAGGCCAAGGTGGGTGGAT
TACTTGAGGCCAGGTGTCCAAGACCTGCCTGGCCAACATG
GTGAAACCCGTCTCTACTAAAAATATAAAAAAAAAATTAA
CCTACACAGGCAAATTTAGTCTTTTGGCTAATTGGATCTG
TCTGATTAGGACTTGTCTTTGCTCTTCCTTCTGTTCATCA
GTGCCAGCAAATCTAGGGGAGAAATCTAGTCCAACCTAGA
GCAGAAAAATAAAAGATATTACATATTTAAGTTTAAGGAA
CCTCAAAGGAGATCTTTGGATTGACGCTATCCAATAGAAA
TATAATGTGAGGCAGAAAAGCAAGCCACATAAAAATATTA
ATTCTAGTAGCCACATTAAAAATATTCACAAAAACAGGTG
AAATTAATCTTAAGATACTTTAACCCAATATATCCCAAAT
ATTATTATTTTAAACATGTAGCCAATATAAAATATTGAGT
TATTTTATATTCCTTTTTTTTGTTTTGTTTTGTTGAGATG
GAGTCTGGCTCTGTCGCCCAGGCTGGAGTGCAGTGGCGCG
ATCTCAGCTCACTGCAACCTCTGCCTCCCAGGTTCAAGCG
ATTCTCTTGCCTCAGCCTCCTGAGTAGCTGGGATTACAGG
TGCCTGCCATCACGCCCAGCTAATTTTTGTGTTTTTAGTA
GAGACAAGGTTTTACCATGTTGGTCAGGCTGGTCTCAAAT
TCCTGACCTCAAGTGATCAGCGTGCCTTGGCCTCCCAAAG
TGCTGGGATTACAGGCGTGCCCAGTCTTTTTTCTTCCTTT
TTGGTACTAAAACTTTGAAATACACAGTGTATTTTACACT
TATAACACATCTCAATTCAGAGCAGTCACATTTCAAATGC
TCAGGAGCTGTTAAGTGGCCACTATATTGGACGACACAGA
CTACAGATGACTCCTTCTCCTGGGACTATTTTGGCATGCA
TTCTATAATCTATATTTTGAATTTAAGTGTTATTCTTATC
TTTTGTCTTTAATTAAAAATGGAATTTATTACCAAGTAAT
AAAAATATTTCACAATTGGCCCGGCGTGGTGGCTCACGCC
TGTAATCCCAGCACTTTGGGAGGCCAAGGTGGGTGGATTA
CTTGAGGCCAGGTGTCCAAGACCTGCCTGGCCAACATGGT
GAAACCCCGTCTCTACTAAAAATACAAACAAATCAGCTGG
GTTGGTGGTGCATGCCTGTAATCCCGGCTAGTAAGGAGGC
TGAGGCAGGAGAACCACTTGAACCTGTGAAGCGGAGGTTG
CAGTGAGCCGGGATTGCACCACTGCACTCAAGCTGGGATT
GTACCACTGTACTCCAGGCTAGGTGACAGAGCAAGGTTCT
GTCTCAAAAAAAAAAAAAAAATCACAATTATAAATATTTA
AATAAAAAAGTTCTTTAATTACAAACTCTAGCCCATTTAA
AGTGTGTTTCTAAATTACTTATCAAGAATTATGGATACTA
TATTAACTCACCAGAGCAAGGACCCATATTTAAGCACAAG
AAAAAAAAGCAAAGTATTTAGAAATGCTATTATTTTTCTC
CAATTAAGGTAGGCCTATGGCAAGGCTTTTGATTGTTTCA
TCCCCAAGTTTTCTTGCTTATTAAAGAAGTATCAACAAAT
TATTATTTGGCTAAGTAGGGTGAACATAATTATACAAGTC
AGTTATAATCACCAATACTGAACTAAAAATTATTTTCATA
TATCATACAGAAGTCTGAATTAGAAGTCGTTTGATCAGCT
AGTGGGTATTTACCTCTCCAATTGCCAACAACCGATCCTT
ATAATTCTCAATAATGGGCAAAGCTACATCCAAATCCTGG
GAGGAAAAAAAGTAAAATTGTTAAAATGGAAGAAGGGAAC
TGCTATTTCACAAGCTCCTATTATGTGCTAGGTGCTATGC
TATCCTGGTGCTTTATATACATGTAATCCATTTAAGCAGT
CAAAGAACTAGCAATAGTAATCTTTCTATAATGGTGAGTA
CCTCTACCTGTAAATTTGAGTAGAAACATATCCCATACCC
ATTCAGGTTACAAGAATATGACTTTTTATGAAGAGTACCA
CTTAAACATTGCCTTCTGTTTAGGGGTTATTTCCTGACAT
TTAGGAGGCATTTGGACATTCTGAAATCACTAAGAAAAAG
AGAGGCAAACCACCAGGGAGTCATCTTTGCATGTGAGCTT
TGCGACTGCATTGTTGTGTTCTCCCCTTAGAATTCGTCTG
GTTGGTGAGTTTATAATAATAATCCCATACTTTCTTTGCA
CTGTTTTCACTGATTTCATTTGTCTTTAGTCCTGCTTTGA
CTACTTGTTCTAAATGCCCAGCAATATAAACAATGAGTAT
CTCATATATGTTTGTTAAATATTGAAGTAGCTGTGTACCA
TTAGTTTCAATGATATTACCTTCTCCACTGAGGATAATTT
GCCCTGTGAGGGTTCCCTTCTTAGGTAGGGAAAACAAATA
TATGGAAAATTGCTTCTAGATACCTTTTAGACTACATTGC
ACATTTTAGTTTCAGGATATATAGATTGCAAAGTATTTCT
CCTGAGGATAATCAGAACAAGACAGAATTAAGAAAAGGAA
GGTAAAGCAGATGATAGAGGAACAGGAGTAGATTTTGCAA
CTATGAGAGAGAACAAAGATGAAGGAGGGTAAGTTAAGGC
CTTGAAATATATTCTAGTAGACTTGAAATACATTCTAGTA
GACTTGAAGAAGAATTAACATTGTCATGAAAAATGATGGG
TATATGACCCTAGATGTCAGAAAAGCTATTTGACAACAAG
CTGAGTAGGTTAAACAGTTCCAGGCAAAGCTTTTTCCATA
TCACACATCCAAACTACTCTATGTCTCTGAGATCTCAGAG
GGACTGGAGAAGTAGGAGAAATCATCCAGGAAATGTCTAA
CACTTAGAAAGCCTGAGTCACAGAAATTACACACTTGGAG
GAAGATCAGATGAAAAGACCATGCCTCTTGGAATATGTAT
TATCTATGAAAAAGCAAAACAGATTTATAGTGAGACTATT
CAAACTCCTAATAAAATAGATTTGGAAGCTTTCAGCAAGT
CAAGAATGATAAATAAAAATTAATAGTAGAATATAATTCA
TATTACTTATTTAATATGTACAAATGCATTTGTGTGTATG
GTCTCTGTCATTTCATTTTAGTAGGTGTAAACATATTTAT
AAGGCTATTTGTAGGTCTATTTCTGCCCTCAGTTCTATCC
CCACTCCCTTCAGAAGGTCTCAAGTTCCTTAACAGCTAAT
GGTTCTATTATACTTTTGTGTGTGTGTTTTTTTTTTTAAG
ATAGCGTCTCAGCTTGTGACCCAGGCTGGAGTGTGCAGTG
GTGCGATCATAGCTCACTGCAGCCTTGATCTCCTGGGCTC
AAGCGATTCTCCTACCTCAGCCTCCCGAGTAGCTGGCACT
ACAGGTATGTGCCACCATGCCTGGCTAATATTTTTAATTT
TTGTGTAGAGATGGGATCTCACTATGTTGCCTAGGCTGGT
CTCCAACTCCTGGCCTCAAGCAATCTTCTCACCTCAGCCT
CCCAAAGTGTTGGGATTACAGGAGTCAGCCATAGCACCCC
ACCCTATTACGGTTTTTGTACAAAAAAGATTATATACCCC
TATACTTTATGATTGGGCGTAATACTACTATATAATTATT
CATCATTTATAAATGAGGAAATTCAGACTTGGTGAAGGTA
AGTAATGTGCCACAGATCACAGAAGTCCGTAGGCCAGGGC
CCTCTGACTTCAAAGCTCATGCATGCTGCTGAAGGAAGAA
TGGAAGAAGGGACAAAAAAGGGAATGAATGAAAGAAGGAA
GGAGGGCAAAAGGGATCAAAGCAAAGAGATTTATTCAGAA
TGATTTTAAATAATTACAATAGATTTTTTTATTATAGAAA
ATGTTTAGTCTTCAGAACCTTTAGAACAGGGATCAGGTGT
TTAACAGAAATTAGTGAAGTGGGACAAATAGAAACAGTGG
CTAACCAGAGAGCGAATACCCTGCATGCAGGTGCAGCAGA
ATGCCACCAGCGAATTGTGGTTCACCACAGTTCATTGTGG
TTCATCCCCAGTGCCTAAACTGTGCCTGGTAATAATATTT
ATTGAATGAATTAATTAATTCAGGAATATGTTAAAAGGAT
TTGTGTGATGCTAGGCAATTCATCTTATAAAACAAGTTAA
TTTGATGAATACTTACTACATACCTAGCTTTGTACCACAT
ATTTTAGAAGCCTGTAAACGTGCAAAAAGGCATACTTCCT
GTTTTAAAGGGGTTTATAATCTAATCAGCAGGAGAAAACT
AAACTGCAGTATGGACTACAAGTGCAACTGGAATAAAACA
GGGCTAACTCTGCTCATCTCTAGTCTATTCCAGAGGATTA
TCACAACATTTGATGGGTTCATATCTGCTTTGATAATCAA
GAATTACCTATCGGCTGGGCATGGTGGCTCACATCTGTAA
TCCCAGCACTTTGGGAAGCCAAGGCAGGTGGATCACTTGA
GGCCAGGAGTTCAAGACCAGCCTGGCCAACATAGCAAAAC
CCCATCTCTACAAAAATACAAAAAATTAGCCGGGTGCAGT
GGTGCATGCCTGTAATCCCAGCTACTCAGGAAACTGAGGC
ATGAGAATCACATGAACCAGGGAGGCGGAGGCTGCAGTGA
ACTGAGATGGCGCCACTGCACTCCAACCTGGGTGTCAGAG
CAAGACTCCATCTCAGAAAGAAAAAAAAAAAAAAGAAGTA
CCTATCATACTGTTGGCATATTAATTGCTTTGGTAAGTTA
AGCAGTCCAATCAACTCTATATTAATGCCAAATATATGCC
AAATCCAGTCATTTCTGTACCTCCAATGCTAGTACTCTGG
TCTAATCCACCATCATTTGTAGCCTTCTACCTTTTTCCCC
TTTTCATTTTTTGCCCTCTTCAAAACTCACTCTTCATACC
AAAGCCAAGGGGATCTTTTTTTTTCTTCACCAAACTCATT
TTACTGCCAGAGCCGAGGGGATCTTTTTAAAACTTAAATT
ACATCTTGGTACTTCTCACATTAAACCCTCCACTGCATGT
AAACTAAAATCCAACAAGGTCCTGTATGAGATCTCCGCCC
ATCCCTCTTACCACTATCACTTCCTCTCTTCCTCTAGCCA
TATCAGCCCTCTGTTTCTTGACTACACTGAGCTTATTCCT
ACCTTAGGACCTTTGTGCTTTGCTGTTTCCTTTGCATATA
ACACCCTGATCCTCTCTCTGCATGGCCGATTCCTTTGTAA
CATTCAGGTTGCAGCTCAATTGTCACTACCAGAGAGTCCT
TCCTTGATGACATTATCTAACAACCAGCATCCACAACACC
TACTACATAAACTTGTTTTACTATCTTCAAAGCACTTAGT
GCTATCGAAAGTTTTCCTGTTGATGTAATTGTTGACTGTC
TGTCTGCACCATCTAGAATCTAGCTTCCATGAGAGGGATC
TTACTCATTATTGGGTCTGCAGTGCTGACAGCAGTGCTTG
GCATGTAGCAGGTGCTCAGTACACACTGGTTGACTACCTA
ACTAAATGAATGTCTATTAGTATAAATCCCCACATAAATG
AAAGAAGCGCTGCCTTGCTATGATTCCACATTTTATAGAA
TTGTGACTCTCTGGCAATGTAGCTAATTTTATCATATTTA
ACAATTCAGGATAGCTACAGGATAAGCATTTTTACCTGAA
ATGAATGAATTTTATTTTGTTTATTTCTATTTTATTTTTT
TTGAGAGATGGAGTCTCACCATGTTGCCCAGGCTGGTCTT
GAACTCCTGAGCTCAAGTGATCCTCCCACCTCGGTGTCCC
AAAGTGTTAGGATTACAGGCATGAGCCATCACACCCGGTC
ATGAATTTTATTTTGAAATAAGTAGAGCTACCTAAGGTAT
CTTAATATAGGAACAGAGATACATTATTATTATTATTGTT
ATTATTATTATTTTTTTTTTGAGATGGAGTCTCACCCTGT
TGCCCAGGCTGGAACGCAGTGGAGCAATCTCGGCTTACTA
CAATCTCCGCCTCCTGGGTTCAAGTGATTCTTCCACCTTA
GTCTCCTGAGTAGCTGGGACTACAGGTGCATGCCACCACA
CCTGGCTAATTTTTTGTATTTTTAGTAGAGACAAGGTGTC
ACCATGTTAGCCAGGATGGTCTCAATCTCCTGACCTTGTG
ATCCACCCACCTCAGCCTCTCAAAGTGCTGGGTTTACAGG
CATGAGCCACTGCATCTGGCCTACATGATTATTTTTTAAA
TGGCACTATATCTCAATTTATTCATAGGTAACAAAAAGTC
ATTACTTCTTTGAAATGGGGCTATCAAGCCCATTATGCAA
TAAAGCACTCATGAAACTGTGGATCTTCCTGATGCTGAAT
CAAGAGATAAGTGTGAAATATAAGACATACCGACTACTGT
GAGTCAGTGAGACCGTGCGGGTAGGATGTTTTTAGAGCAG
GTACAAAATCAGTACAATTTAATAGCTGGAGAGCAATCCT
GTAACAATGGTTCTACGTTCAAAGATAATACTACTTACTT
GAACTCATCTGTTCCCTAATAGTATATGGCACCTCTGAAT
TTGTATCTTTCTTTTTCTAGATATTCTATCACTTTTTTTT
TGCCAAAGCAACATGACTACAGTACCAAAAAAAGTGAAAA
AAGTTACACATATTCCTAACAGATCATCACAATTACTATC
ATTTCTGTGTTTTCTCTCCAGTCTTTTCCGTATGAATATA
TGCTTATGTAGATGTCACTCATAGTGAATATGCTATTTGG
TATCCTGCTTTTCTCCCTATATTATACAGTAAGCATTTTC
CATGTGCTATATACACTTTATAATCCTCATTTTCTATAAA
TGCATTATATTTAACACTCTACGACTTAACTAATGATTCC
TTTATTTCTGAACCTCTAGGTTGTTTCTACTTTTTCTCTA
TTACGAATAATGTTGCAACAAATATCTTTGTTAAAGAACG
TAGTGCTTCCTTCTTTTGGATTATTTCCTGAGAATATAAA
TTAGAAAGAGGAGGATTACTGAGTCAAATAATTCTTTTGT
TTGTTTGTTTTTAATGGTTCCTGTTTTGTATGACTGTTAC
CTTTAGTGTGACACTTCTTTGGTCTTCTGGTGAAAGTCCT
TGAACTGGATGAACACCCAAGCATGGCAGGACAAACCCAT
TATACCTAAAAATGTAGAACCAATTGAGAAAGCAAGAATA
GTAGACTAGTATATTACAATGTATTCTAAAGAATAAGTAG
AGGCCAGGCATGGTGGCTCATGTCTGTAATTCCAGCACTT
TGGGAGGCTGAGCCAGGTGGATCACTTAAGGCCAGGAGTT
TGAGACCAGCCTGGCCAACATGGTGAAATCCTGTCTCTAC
AAAAAATATAAAAATTAGCCAGGCCTGGTGGTACATGCCT
TAGTCCCAGCTACTTGGGAGGCTGAAGCAGAGAATTGCTT
GAAACCAGGTGGCAGAGGTTGCAGTGAGCCGACATTGCGC
CACTGCACTCCAGCTTGGGTGACAGAGCAAGACTCCATCT
CTCAAAAAAAAAAAAAAAAAAGAATAAGTAGAAAATAATC
TCTTTTCAGGGCTATGCTAAAATGCTTTTTCCTCTTTATT
CTCTTTACAAATGGATCTTTGATATTATAAACTGGATGTC
ATAACTGTGTTCTTATTAGCAACCCTTTAAAATCCTAATT
AAAAGTAGCACCTTTCTGAAAGTTGCATAATCTTTTCAAA
TTCTCCTGAATGTTCGGCAACTGCCACAAGGGCCACAACA
TTGCCCTGAAAAAAAAAAAAAGAATAGAGTTCCAAACAAT
ATACATTTAATATAAATATATCAAAATTTAACGTTTTCTC
TGCATTTTAGTTATCCTTGTTCACCCATGCTTCATCAATA
CAATCAGAAGGGCTATCATTGAGTATTTACTATGTTTCGA
GCCCTACATTCAGTCAATATAAATATTGCCTCATTTAATT
TACAGAAACCTGTAAAGTAGCCTGTAGTCTACTGTATAGA
TCAGGAGACAGAGTTCTGGATGTCAAATAACTTGCTCAGG
GTCATCAGGTCTATATATGTCCAAAGCCCACATTCCTAAT
TAAGTGCCACAGTGGAAGTTACCTGTATGTAAAAATGCAC
TACAACCATTTCTGGCTGTATTATTTTCTGAGATGGTCAC
AGAATGCTAGTTACAGTGAATTTCATAAACACTTCCAAAA
AATACTTTTTCTAAGCAAATCAAAACATTTCAGAAAACTT
TAATAATATAACCCAGATCTCCAGAATCGTTTGAATTTAA
AAACTGAAAGATGGACCAATTTGTTCCATAGCGCTGTTGA
GCATGGTAGCTATAGGCACATGTTTTGAATTCAGACGAAC
TCATCTCTATCATTTCACTAGCATATGTCTTCGGACCAGT
CACTAATCTCTAGACCACAGATTCCTCATCTATAAAAATG
GGGAATGGTTGGCTACAAATTAGTAATTTCCTCAGAAGGT
TGCTGTGAAACATTGAATGAGGTCAAGTCGAGAAAGGCCT
TAGTTCAGTGCCTGGCATGTAGCAAACACTTAATTAATGC
TACTTAGGCTGGGAGCAGTGCCGCATGCCTATAATTCTAG
CATTTTGAGAGCCCAACGTGGGTTGATTGCTTGAGCTCAG
GAGTTTGACACCAGCCTGGGCAACATAGTCAGACCTTGTC
TCTATTTTAATTATAAATAATAAACATTGGCTGGTCACAG
TGGGTCACGCCTGTAATCCCAGCACTTTGGGAGGTTGAGG
TGGGCAGATCGCCTGAGGTCAGGAGTTCGAGACCAGCCTG
ACCAACATGGTGAAACCCTGTCTCTACTAAAAATGCAAAA
ATTAGCTGAGTGCAGTGACACGTGCCTATAGTCCCAGCTA
CACAGGAGGCTGAGGCAGGAGAATCCCTTGAACCTGGGAG
GTGGAGGTTGCAGTGAGCTGAGATCACGCCACTGCACTCC
AGCCTGGGTGAAAGAGCGAGACTCCATCTAAATAAATAAA
TAAATAAATAAACAAAATAATAAAAATAAAAAATGCTACT
TACTATAAACTACTGAAACAACATCAAGGTAGTATATCTA
AATTTCAAGCTGTTTTTGCTTGAAATGATAGTTAAAATAA
AAAACCAAAAGAGCAATTACAAATACTGACTTACCTTCTT
GGCTTTCTCCAACACATCATCCAAATCCTAAAACAAGCAT
AAGAAATCACCATTATTTTAGATGAATAAGCAACTAATCT
TGGACTGTATATGTCAATGACATATACAAAGAATGACAAT
GATAGCAACGAATGGAGCAGTGGAAAGCAAAGAGCCTACA
CTGACCCATCTCCTGTTTACTCCTGCTCTCAGTAAAGTCT
GGCTTCTGTTCCCACCACTAAAACAGAAGCCTCTATTGTC
AAATATACAGGATATTTATCTGTCCTCATCTTACTCTACT
CCTCAGCAGCATTTGGAATCCCTCATTTGCTTACTCCCTC
CTTCTTGAAATGGTTTCCACTCTTCGCTTCTGCAATACCA
CTCTCTCATTGGTGGCTACTTTTCAGTCTCCTTGACTGGC
TCCCCTTCCTCTTTCTGGATTCAAGAACCTCTGCTCCTCT
CTCTGCACTTGCCTTGAGTGATCTCACTTCCTCTCATGGT
TTTAATATCATCATTATGCTGAGTCCCCAATTTTTTTTTT
TTTTCGAGATGAAGTTTCATCTTGTCTCCCAACTGCAGTG
CAATGGTGCGATCTCGGCTCATTGCAACCTCCACCACCCA
GGTTCAAGTGATTCTCCTGCTTCAGCCTCCAGAGTAGCTG
GGATTACAAGCGACCGCCACCACACCCAGCTAATTTTTGT
ATTTTTAGTAGAGATGGTGTATCACCATGTTGGCCAAGCT
GGTCTTGAACTCATGACCTCAGGCAATCCACCACCTTGGC
CACCCAAAGTGCTGGGGCTACAGGCGTGAGCCACCGCACC
CAGCCTGAGTCCCCAATTTTTATCTTTAGCTTATAATTCT
CTCCTGAACCTATGACTCACATTAAAAAATTATGACATCT
TCTTTTGGATGGGATTAGGTTTCCCAATATGCCCCAAACA
TAAATCTTTATTTTCTCTTCACAAACCTATTCCTTCTGCT
GACCTCCCCACCTCTACTTCAGACCTTGGTCTTCCCTTTT
CTCAGTAAACCAGCACCACCATCTTCCCTATAGCACAAGC
TAATAATCTGAGTCATCCTTGATTCCTCCCTTTCCCTTGC
TATCCACATTCAATTCTTCAGTACTTATTGTGGATTCTCC
CTCTAAAATGTATCTTGAATCCATGTATTTATCTCAAACT
CACCTGCTATCATCATAGTACCAACAGCCAACATCTCTTG
CCTATATACTGCAAAAGCCTCCTAACTAGTCTTGTAGCTT
CCACTCTTCTCCATCCATTTGCCATACAGCAGCAAAGTGG
TGTTAAAATGGATAGCATCATGCCTATCCATTTTTGTGTA
ATCTCAGGACTTTGGGAGGTCAAGGAGGGTTGATCACTTG
AGGCCAGGAGTTCAAGACCAGCCTGGACAACATGACGAAA
CCCTGTCTCTATTAAAAATACAAAAAATTAGCCAGGCGTG
GTGGCGCACACCCATGATCCCAGCTACTTGGGAGGCTGAG
ACGGAGAATTGCTTGAGCCCAGGAGGCAGAGATTGCAACG
ACCTGAGATCATGCTATTGCACTTCAGCCTGGGGGACACA
GGCAGACTCAATCTAAAAAATAAAAATAAATAAAAAATTT
AAAAAGCCCTTTAATGAATCCACATTGTGCTTCAAATGCA
ATCCAAATTCCTTACTGACCCACCTCATCTATCCCCTGCA
AACCTCCCCAGTTTTGTTTCATGGCTTTCTCTTTCTAGCT
CATCAAGCTCCACTCAGCTTTTTGGCAACTGAAATGTGCC
AAATTCTAGCTTGTCTGGGGGCCTGCAACCTGTTTCCCTA
ACTAGCATACACTCAGCCCCTTGCTTGGGTGGCTCCTTGT
CTTCTCAGCCTTAAGTGTCAGTTCCTGGGAGGATTTCCCC
CTGAAATAAAACCCCCCTTACTCCTCTGTTATTAGTCTCT
AGTTTCCCATGTAATGGGCAAAACAGTTCGTAACTGATTT
TATGTGTGTATTATTATTTTAATTGAGGCAGGGTCTCACC
ACATTGCCTAGGCTGGTCTCAAACTCCCGGGCTCAAGCGA
TCCAACCGCTTCAGCCTCTCATAGTGCTAGGATTACAAGT
GAGAGCAACCACACCCGGCCATGTATTTTTTTTTTGCTTG
CCTCTCTCCTCCATTTGTGAAATTTTTCCCCCTTCCCCCT
TCCCCCTTTTTCTTTCTTTCTTTCTTTTGAGACAGGGTCT
CATTGTTACCCAGGATGGAGTGCAGTGGCGTGATCTCAGC
TCACTGCAACCTCCACCTCCTGGGCTCAAGCGATTTTCCC
ACCTCAGCCTCCCGAGTAGCTGGGACCACAGGCAAGCGCC
ACCATCCCCAGCTAATTTCTGTTTTTTGTTTTTTTGTTTT
TTTCTGTAGAGACTGAGGTGTCCACATGTTGCCCAGGCTG
GTCACGATCTCCTAGACTCAGGAGATGCGCCGCGCCCCCC
TCGGCCTCCCAAAGTGCCGGGGTTACAGGCGTGAGCCCGC
GCCCGACCTCTCCCGGATTTGAAGGCGTTTCGAGGACCGC
TTCCCACGAAAAGTGGCATCTCAGCCAGGAGGTGACAGGT
CCGAGAGGAAAAACAGGCCAGCCAAGGACAGGTGGGAGAA
CGATTTCAGGAACTCAGAAGAGCAAACAAAAGCCTTGTGG
AAATAGCTTACCGCGACTGAATCAGGAAAAAAAAAATCGG
TATGTCTGAGGTTAAATAGGGAATAGGGAAATGAGGGGCA
GGTCATATGGCCATAAACAACGGTCTGGGCGGGAGATATG
GGGTTTCGTCCCAAGGGAGGAGAGCAAAGATAACACGAGG
GGAAAGGACGGGGTCCTCCCCGCTCCCTCGGGCCCCGTAT
CGCCCTCACATACGCGGTCAAAGTCCGGGGCGGAGATGTG
GCAGTGACAGTCCACCAACCCTACGCGCGCCGCTCCCATT
GCGCCCCCGTGGCTGCGGCCTTAGACGCGCCCGCAGAGCA
GGAGCCGGAACGTTTCAGCTGCAGCGTCCTGAGTTTCCAG
CCGGATGCATGCTAGTTACACCAGTGGGAACCCACTTTTC
CGCTCCCAGAGTGCCCCGCCCCCCGTTCAGACGAAAAATG
GCGGGGTCTTCTGAGTTGGTGGTCCTTGACCCCCCATGGG
ACAAGGAGCTAGCGACGGGGACAGAGAGTCAGGCCTTGGT
CTCCGCCACTCCCCGAGAGGACTTTCGGGTGCGCTGCACC
TCGAAGCGGGCTGTGACCGAAATGCTACAACTGTGCGGCC
GCTTTGTGCAAAAGCTCGGGGACGCTCTGCCGGAGGAGAT
TCGGGAGCCCGCGCTGCGAGATGCGCAGTGGGTACGGGAC
CAGTTTGCCACTTCTTTACTTATCCCCTTACCCAACACCC
AGGATCTTAGGATTCAGAAAGATCCCACGCCAGGCCTTGG
CAGAATTAACGGTGTCCCAGACTACCGTAGAACCAGTCGG
AGAAACGCTAGGGGAGGAAGAAATCTATGCTAATGTCAGC
TGGGTCTTATTAATTACTTAGACCAGCGCTGTACAGTGAA
AATACAAGGCAAGCTAATGCTTATGTAGTTTTAAACTAAA
AGTAAGAAATAGGTGAAGTTAATGGATATAACACATTTTG
TTTAACCCAATAAATCCAAGATATTTTAACGTGTAATAAT
ATCAAATGAATGAGATATTTTACATTATTTTGTTCGTACT
AAGCTTTTTCAAATCTGGTGTCTTGCATTTATGGCACATC
TTTTGAACTAGCTACATTTAAGTGCTCAGTAACTACAAAG
TGGCTGGTGGCTCACTTGTTGGACAGTGCAACCCTAGACA
ATGAGGAATTCTCCTGGAAAGGGTAATTCTGGAAGTCAGC
CATTCACCCAACCAGCATTTGGTCTTTCCTTTTGCCTGAT
TGATTGATTGATTGATTTAGACGGAGTCTCGCTCAGTCGC
CCAGGCTGGATGTCGGCTCACTGCAAGCTCCACCTCCCGG
GTTCACACCGGTCTCCAGCCTCAGCCTCCCGAGTAGCTGG
GGCTACAGGCTCCCACCACCATGCCTGGCTAATTTTTTGT
ATTTTTAGTAGAGACAGGGTTTCACTGTGTTAGCCAGCAT
GGTTTTGATCTCCTGACCTCGTGATCCGCCCGCCTCGGCC
TCCCAAAGTGCTGGGATTACAGGCGTGAGCCACCTCGCCA
GGCCTATTAACCTTTATTTTTAATGTTTGCACTGTGGTCT
TTCGTAACTCACAAATGTGCTGTATTATGAGCTTTTAATT
TTTTTCCCCTACCGATAAGTAGATTGATGCCTGTTATAAG
AAGCACACAATACCTTTCTTTCTTGTCTTCCCAAAAAACT
ACCACCTTCAGGGCTTTGTAAAAGTATTTAAGAAAGGCTG
GGGAAATGCAGTATAAGGGCAAATATGTGATCGTAGATAG
TAAAGTTTTCAACTAACACAATTTTTTTAAACGTATTTTA
GTCTTGTAAAGAAAATGTTTTCACTCTAAAACAGGCAAAA
GGGGTCGTGTGGTGGCTGACGCCTGTAATCCCAGCACTTT
GGGAGGCCAAGGCGGGCGGATCACAAGGTCAGGAGATCGA
GACCATCCTGGCTAACACGGTGAAACCCCGTCTTTACTAA
AAATAATAATAATAATAATACAAAAAATTAGCCAGGCATG
GTGGCGGGCACCTGTAGTCCCAGCTACTTGGGAGGCTGAG
GCAAGAGAATAGTGTGAACCCGGGAGGCGGAGCTTGCAGT
GAGCGGAGATCGTGCCACTGCACTCCACCCTGGGCAACAG
AGCAAGACTCCGTCTCAAAAAAAAAAAAAAAAGGCTAAGT
GGAAGAATGAAGAAACACTTCCTGGGTTGTGACTCTGTAT
GTAGTTTTGTATACAGTGACTCTTATGTCATTCCCTCCTT
GCAAGCAAGGCAAGAATAGGGATATATCTCAGGACATCTG
TTTTTGGGAGAAGACTTTTGTTGTATAATGATCTTAGAAT
TTGTCTGATTCTAGGAAGTGCTACGGTATTTAAAACATTT
AGGTATCTTACAGAAAAAGAGGAACTTGGCTTAACCTATT
ATATCCTATTTAGTGGGATGATAAAGTGAATTATAAGATT
AAGTTTCCAGGGCTTAGACTACCACAGGAATTCACTTGTG
TTTTATTTTAAATAAAGCAGAAGCTTTATGTTGTATCTCT
GTTTAAAACTGCATATGAAGTAGCAGATTTTCTTTAAAAA
CAGTATTGGTAGCAGTCTGCAATGAATATTACAAAGACAA
TATGTTTTCTCAGCAATTCTTGAAAGTACTTCTAAAACAT
ACATAGGTCGGGCGTGGTGGCTTACACCTGTAATTCCAGC
GCTTTTAAGGCCGAGGTGGGGGGGATCACCTGAGGTCATG
AGTTCGAGACCAGCCTGGGCCAACATGGTGAAACCCTGTC
TGTACTAAAAATACAAAAATTAGCCAGGTGTGATGGCGCT
TGCCTGTAATCCCAGCTATTCCGGAGACTGAGGCAGGAGA
ATCGCTTGAACCTGGGAGACAGAGGTTACAGTGAGCCAAG
ATTGTGCCATTGCACTCCAGCCTGCTTTGCTTGACAAGAG
TGAAACTCCATCTCAAAAAAAACAAAAAACAAAACCATAA
AATAAGGAATTTACTTTATGAAATCTTTGAAATGTAGAAT
ATGTACTTTAACTTATAATTATCAGTCATTTGGTTTATGT
TATTTTTAATTATACAAAGGGTACAAAATATATGCTCATA
AAAAATTCAAATAATAGCATAAAGCAAAATTCTTCTTTGA
GTTCCCCTTCCCCAGCCCTCTTCCTTCTAGGACATAATGT
ACTATTTTGGAGAGTACCTGGGGAGAGAAAACTTTCTATA
TCCCCTTTCTGTGGCTTTACCTCTTTCTCTCTGTTTATGT
TTGTTTGTCTCCATTAACAGTGTCATGCTGATGAACTGTT
ACTGACCCGCCTTTTTTGAAACCAAACGTGTCTGACTATT
ACTTGTTAGTGTTATGTAGAGATTGTCTTCATTCTTTTTA
GGTACTGTGTGGTATGAATATTGTCTGTTTAACTCGTCTA
ATTTTGAATTTAGGTTTTTTCCCACAATTAAAAAAATTTC
AAACAGTGCTGAAATGAACATTTCTAGCACATTCTCTTTG
TGTTTTTATGAGAGTAGTCCTTTAGGATACATTGCTAGAA
GTGAAATTATTGGCTAATAGGAAATGTGTACTGCCAAATT
CCTTTAGTCATTCATTATTTAAAAAAAAATTTGATGAAGG
CCAATTTGTCTATTTTTTGTTTTTGTTTTTTGTTTTTTAG
TTCTTTATCTTTTAATGTATTGTGAACATTTTCAACCTTA
TAAAAAATTAGTTTAGTACAGTGGACACCCATATATCCAC
CACCAAACTCAACAGATGTCAAAAGTTTGTTACATTTGCT
TCTCCCTCTGTCTCCCAGGCTGGAGTGCAGTGGCAATCAT
AGCTCACTGTAACCTCAAACTTTTGGGCTTAAGTAATCCT
CTAGCCTCAGCTTTTCAAGTAGCCGGGACTACAGGCATGT
GCACCTGTGCCTGGCTAGTTTTTAAATTTTTTGGTAGAGA
AGGGTGTCTCTCAGTGTTGCCCAGGCTGGTCTGGAACTGG
CCTCAAGCAGTTCTCTTGCCTTGGCCTCCCAAAGTGATGG
GATTATAGGCGTGAGCCACTGCACCTGGCCTACATTTGCT
ATTTTAAAGCAAATCTTAGATCTCATGTCATTTCATCCCT
ACATAAGTGTTCATCTCTCCAAAATATAGCCCTTTATAAA
ATATAAATTAATTTTATTTTTAAGCATGTATATTTTCCCT
CTTGTTAACATCAACAGTCATTCAGCAGCATATATAGTAC
TTACACTTTTGAGATTCAACTGAGCCTAAATTTGTTAGAA
TTTTTTCTTTCATTCTAGGAGTACTTTTTTTTTGTTTATA
AGAATATTCCAAATTTTTGTATCAGATTTTCTCTTGGGTA
GCATAATGGCTATGAGACCAAAAGTGCAGGTGGAATCAAT
GATTGAACTGGAATCTTCATTGAAAAGAATAAATATACTA
ATTAGCTATTCTGCTACTTTTCTTTATTTCCTCTGTCACA
AATCTGGAAGTGTTATTTTGCCAAAACGTTTGAATTTAGT
ATTTAAAATTATTTTTAGTGACTTGACTACTGTGAATTTA
TTGCAGACTTTTGAATCAGCTGTGCAAGAGAATATCAGCA
TTAATGGACAAGCATGGCAGGAAGCTTCAGATAATTGTTT
TATGGGTATGTGACTTTTTCCTTCTATTATTAATTTCCGG
GTTATATTTTGCAGCTAATTTTGTTTTGAATGCTGTTTTT
TAATCTCCATATTTAGTGTTATTTATTTTCAAGAAGTTCT
TTACTAGGGGAATAATAAAGAACTGCGATTGTCTTTCGGC
CGGAACTGCCATCTTCCAATAATTCGCCAAAATGATGAAC
ACAAAGGGAAAGAGGAGAGGCACCCGATATATGTTCTCTA
GGCCTTTTAGAAAACATGGAGTTGTTCCTTTGGCCACGTA
TATGGGAATCTATAAGAAAGGTGATATCGTAGACATCAAG
GGAATGGTTACTATTCAAAAAGGAATGCCCCACAAGTGTT
ACCATGACGAAACTGGAAGAGTCTACAGTGTTCCCCAGCA
TGCTGTTGGCATTGTTGTAAACAAACAAGTTAAGGGCAAG
ATTCTTGTCAAGAGAATTAATGTGCATATTGAGCACATTA
AGCACTCTTAAGAGCCAATATAGCTTCCTGAAACGCGTGA
AGGAAAATGATCAGAAAAAGAATGAAGCCAAAGAGAAAGG
TACCTGGGTTCAACTGAAACGCCAGCCTGCTCCACCCAGA
GAAGCACACTTTGTGAGAACCAGTGGGAAGGAGCCTGAGC
TGCTGGAACCTATTCCCTATGAATTCATGGCATAATAGGT
GTTAAAAAAATAAATAAATAAAAGACCTCTGGGCTGGAAA
AAAAATAAAAAACAAACTGAGATTATGACGTCAGTAGTCT
TCTTTGTCAATAGTTTATTGGAAAATACCGTAGAGCTATC
TCCAGATGACAAAAGAGGCCCAGGGAATTTCTGTAATTAT
TTACAAAGCAAGTTGTATTTTTGTAAGTCATCTCTAGAGT
GAATAGTGAAATACCCTTGAAAGTGTGAAGTTAAGTTATA
CAACTACCATGTAAAGGATGTGGTTACATCTTTGTAGAAG
GCTCCTTAAAAAGACAATTTTTTTTTTTTGAGATGAAGTC
TCACTGTCATCCAGGCTGGAGTGCGATTTCACAGTCTTGG
CTCACTGCATCCTCTGTCTCCCAGGTTAAAGTGATTCTTG
TGCCTCAGCCTCCCGAGTTGCTGGGATTACAGGCATGCAC
CACCTTGCCTGGCTAACATTTTGTGTTTTTGGTAGAGGAC
AGGGTTTCATCATGCTGCCCAGGCTGGTCTTAAACTCCTA
GCCTCAACCTCCTAAAGTGCTGGTATTACAGATGTGAGCC
ACTGTGCCTGATCTTGTTCTCAAATCTTGGCTTATCGTAG
GCACCTATGAAATATATTGAATTAATGAATAATTCTTTCC
TGTTCAATTTTTCTTTTCTTTTTAGACAGAGTCTCACTCT
TACCCAGGCTAGAGTGCAGTGGCGCGATCTCAGCTCACTG
CAACCTCCACCTCCTAGGTTCAAGCGATTCTCATGCCTCA
GCCTCCCAAGTAGCTGGAATCACAGGTGCTTGCCACCACA
CCCAGCTCATTTTTGTATTTTTAAGAGAGATAGGTTTTAC
CATGTTGGCCAGGCTGATCTCGAACTCTCAACCTCAAGTG
ATCTGCCTGTCTCGGCCTCCCAAAGTGTCGGGATTACGGG
TCTTTGCCTGGCTCCTGTTCAAATTTTGTTATGCATTTTA
GTTGTAGCTTTATCATTGGGTGGTGTTAAGAAAGGATTTT
CCTCTCTACAAGGAATATTTAGCTGGGAGACCTTTTTTTT
TTGTACTAATTGTGAAATAGTTCATTATTTTCTTCAGGCT
AATTATTTTAACTTTTTCAATGGATAAATGAAAATTTAGG
GAGGGCTGCTTATATAGATAATTATTCAAAGTAAGAAATA
ACTGTTATTTCTTGCCTTCAAAAGAAGGGTACTTTCACAA
TGTATACTACTGGGTGATGAGTGCACTAAAATCTCAGACT
TCCCCACTGTACTATTCATTCATGTAACCAAATACCACTT
GTACCCCAAAAGCTATTGAAAATCAATCTGTGTGTCTATC
TAGGAAAGAAAAGAAGGAAAGGAAGGGAAGAAGGGAGGGA
GAATGAATGGGAAGGAAAGGGAAAGAAAGAAGGAAGGAAG
GAAAGAGAAAGAAAAAGGAAAAAAAGGGTACCCTTGAACT
AATTCAGTTAATATTTGTTACATGAATGAAAGACTATACC
TGATATACTTGATTATCTTTATCTGATATGTATATACCAA
AACATATCAGCAGTTTCTCAAAATGTTTCAAAAAATTATG
TTTCAGATGTTAGATTTCTTCCTAATAAAGCTTGTGATCA
ATAAAATAAATAAGTCCATTTCTAGCATAGACTTTGACAC
AACAGGGCAATATGAGGACCATTTAACCTGAGAACTTAGC
TCTTTAGTTTTTGTAATGACTTAATATTTTTACTGTTTAA
AATGATTTTCAAAATAAAGTTAGATGGCTCACCTACATTC
CTTTCATCTAGGGTGCTTCGTTTCTGGGCCCCATCTCAGA
CTTACTGAATCAAAATTCTGTACTGCTGAAAACCAAACTG
CATGTTCTCACTCATAGGTGGGAACTGAACAATGAGAACA
CTTGGACACAGGGTGGGGAACATCACACACGGGGGCCTGT
CGTGGGGTAGGGGGAGGGGGGAGGGATAGCACTAGGGATA
TACCTAATGTAAATGACGAGGTAATGGGTGCAGCACACCA
ACATGGCACATGTATATATATGTAACAAACCTGCATGTTG
TGCACATGTACCCTAGAACTTAAAGTATATAGAAAAAAAA
GAAATCTGTACTCCTAACATACTCGTTAGGTGTTTTGTTT
GTTTGTTTATTTATTTATTTTTTTGAGACGGAGTCTCGCT
CTGTCACCCAGGCTGGAGTGCTGTGGCTGGATCTCAGCTC
ACTGCAAGCTCCGCCTCCCAGGTTCACGCCATTCTCCTGC
CTCAGCCTCCCGGGTAGCTGGGACTACAGGCGCAGCCACC
TCGCCTGGCTAGTTTTTTGTAGTTTTTTTTTTTTTTTAGT
AGAGATGGGGTTTCACCGTGTTAGCCAGGATGGTCTCGAT
CTCCTGACCTCGTGATCCGCCCCTCTCGGCCTCCCAAAGT
GCTGGGATTACAGGCTTGAGCCACCGCGCCTGGCCTAGGT
GTTTCTTCTAACGTTTGAGAATCACTGTTTTAAAACATGA
AAAAGCATATGAGAAAGTAGAGTTAGCTAAATGAAAGAAA
CTCTAAACTCACTGTGTCTTTCAGTTTTTCCTACCATCAA
TCCAGTTGAGTCCTATTTCAGATCTAGTTACTCCACTCAC
TGCTACTGTCATAGCTTTGGTTCAGTACGTGATAAGTCAG
AACTTCTTAGCATCCCTAATATTAAATACCCTTTACAGCC
TGGTTCTTATATATTTTATCATCCATTTTTCCTTTCCTTT
ATTCTGTAGCCATTTATAACTTTTTTCAGGTCTCCAAAGA
TTAGGATCTTGCAAATATTGTTTCCACTGCCTAAAATGCT
TCTCCTTATTCCTTTTTTCCCCTACCACTTTTTATCCGTT
GGACTTACATTTCTATTTCAAGCTCAAATGTTACTTCTTT
AAAATCTTACCTTTCCCAGTCAGTCAGTTTTCCATTGTTC
TGTGTCCTGATGGCATTTTGTTCTACCTCTATTGCATTTA
TCAGTTTGCTCTGCAATTATCTGTTTCTTTCAGCAAACTG
TGAACTCTTAGAGAGTAGGAATCATGTTGTGCTTATCTTT
GTATTTCTCTTGTTTAGGCCTAGTTTCCTATAGATGTTCA
ATAATTGATTGTTCAATGCATAAATAAATTAATTACCAAA
GTGGGGGCATTCATTAACTTGTCATATTTGTTTTCCTTTA
TTATTTTGTGTTTTCTAAATTTAGTTTATAGCACATTTCC
ATACAGAATATAAACAATGAGTTTTAGGGAACTTTTTATA
TGTACATATTTTTCTCAAATAGATTCTGACATCAAAGTAC
TTGAAGATCAGTTTGATGAAATCATAGTAGATATAGCCAC
AAAACGTAAGCAGTATCCCAGAAAGATCCTGGAATGTGTC
ATCAAAACCATAAAAGCAAAACAAGAAATTCTGGTAAGAT
GATTTGCCTTTAAAATGTTATTGTATATTTTACCACAATA
AAAACATTAAAATATAAGGCTCTACATGGAGATAAGTGAC
ATTTTGTTGTCTTTTTCTTTCCTGCCTCAATTAGTATTGT
TTGTCTCTTATAAGACTTTCCTCTTCTAAATTGTACTATG
ACATAGTATAGTCATACTCTACTGTGTTTTGAACATACTG
GTTCAAAAATGAAAAAAATGAAAGATATAGTGAGTGGTTA
AAATTGAAATTGGTGATAGAAGACTGACAATGACTTTATG
ATTCTGAGACCAGGATGGAAAAAGAAGCTTTTCTTTCAAC
ACTTTTCTTTGTTTGTCGTTTGTTTTTGGCATATATTTGT
ATGTTTGTATATTTTGGAAGGCCCTTTAGTTAAATTGATG
ATGAGATTGTTTTAGTACCTATTCATAGCACTGAAATTTG
CTTTATGAATTGGGTGTAATTTGTTTTGCTGCAAAAATCA
TAACCATCTGGGTCACAAGACCAGGAATTCAGCTCCTTCG
GCATGAGCTTTTTAGACAAGCAGAGTCATAGACTTCCTTC
TTATAATTACTGTAGATACCAGTGACCAACCATATCACAC
CCTCATCTTTTCAGATTTGTTAGGAAATCTGATAAAATAA
TCAGTAGGAAATAGGAAATCCACATGAAAATTGGACCCAA
ATCTTCCCTTGGTAGGAAGGGGAGGTTTGCTGGGAATAGC
ATTGTCCCTCTAGTGAGGTACATGTTGTGTTTCGATTATG
CTATACTATTGCCTTTAGTTTTTGAAATTAGTACATAAAC
ATTCACATATAAATCTAGTTACCTCGGTTTCAGGATTGTT
TCAGGGCATTATATGCCTGGTTTAATATTGTGTCTAAAAC
ATATTAGTTATTCTGTGAAAAACAAATTCATGAGCAGAAT
TTTTAACTTTTTTTTTATAGCAGTTCTCAAATACCCCATT
CCATCACTTCCCCCACCCCTCCCACTTGAAAATTTTTTTC
AGGAAAAACATTCAAAGTGTATTTTTCAGTGTCTCGCTTG
TTACTGCCCCCAAGCCCCCAAAGCTAGTCATCAATATTGC
AGAAAAGAAAGATGGTTGACCTAGGTGAGGTACTGCTATG
GTGGTTTAAAAAGTAGTGCAAAATGGATGAGGTGAGGATA
CCAAAGACCTTTTTAAAATTTTTTCCTGCCCTGCCCTGCC
ATGCCCTGCCCTGCGTCTTTCCTCCCTTCTTCCCTGCTTG
TTGCCCATACTGGTCTCAGACTCCTGAGCTCAAGACATTC
TCCTGTGTGGGCCTCCCAAAGTGCTGCGATTACAAGTGTG
AGTCACCACAGCTGGCAGAAGACCTTTTTTTCTTCTTTTC
TTTCTTTTAACCTTTTTGGCTTCTGCTGGCTTTGGGTGAG
AATAAGGAAGAGCACTTTCCTCTTTCTTTTTGCCTGAATT
GTAGATTCTGTGCCAGTAATTCTGCTACTATAATTTCAGT
GTGTCACAGGATATATAGGCTTAGTGTGGTGGTAATGTAG
CCTCACCACCTTTTAGAACCAAGTTTTCATGGAAATATGC
ATTTTGAGTTCCAGACGGTTGTCCTGAATGAACTTTTGAA
ACACAGTCAGTTCACAATTGGAGACTACCCTGTACTTTAA
ACATAGCATTCAGTCTCTGTGCTTTTAATTTGCTTGATTG
CTTCTTCTGATACTTTTTTGTGGTGCCACTTTTCAGTGTA
TGCAGTAGGTGGCAGTACTGTAAAAGACATAATTCAGACT
TAGTTTGACTGGTTTTACCTTCTCTCCTCCTCTTCCCCGC
AGACAGTAGGATTTATTTTTTTTCCTCAAAAGAATGGTAC
TATTTACTCTAGTATATTTGCCATATTAGCTGAAAGAGAT
GTTTATATGAAGCATTAAGTGATTAAATCTGTTTTAATTT
ATGTTATGTTTAGAAGCAGTACCATCCTGTTGTACATCCA
CTGGAACTAAAATATGACACTGATCCAGGTGAGTCGGTAT
CCATTTGTGGTAAAAATGAAGCATCTGCTTATAATTTTTA
TGGGTTTCTGATACTCTTCTAAAAGGATCAACATCAAGGA
TATTCTCCCTTTGATGCTTTAACTTCCTACAAGTTATTGA
TGTTTAGCATTTCAACTAGAATTAAGAGGACTAGCTTTAC
ACCCGTTGACTCAGAATTCCAGGGGTGTTACCCCGGAATC
TGAGCTTTTATAAAGTTCTCACCTGATGCAGACTATTGTA
ACACATACCCATTTCTAACTTCTAATACCCTCCTCTCTCT
GTGATGGTACTTTTCAATCTTTGCATTACAGCCAAAGCTA
TACTATTAAAGCATTCTCTCATAGTGTCACACCTGGTGCA
GTCATCATCATTGGTTTCTCATTATTTCTTTTTTTTTTTT
TTTTTTTTTGGCCGGGTCTCACCATGAGCTGGAGTGCAGT
GGCCGGATCTCAGCTCACTGCAAGCTCCGCCTCCCGGGTT
TACGCCATTCTCCTGCCTCAGCCTCCCCTGTAGCTAGGAC
TACAGGCGCCCGCCACCTTGCCCGGCTAGTTTTTTGTATT
TTTTAGTAGAGACAGGGTTTCACCAGATTAGCCAGGATGG
TCTCGATCTCCTGACCTCGTGATCCGCCCGTCTCGGCCTC
CCAAAGTGCTGGGATTACAGGCTTGAGCCACCGCGCCTGG
CCGGTTTCTCATTATTTCTAAAATCAAATAAAAATACATT
GAATTTAAGAAGAGATAAGTATACTCATTATGCCTTTGAA
CTCAGTTTTGTTTCCATTTAGATGTATCCCATACAACAGG
GAGAAAGAAACTTGACACAAACAAATTTATGTAAATCCAG
CAGCAGAACTAGCATTGCTAAAAATGTAGATTATGTATAT
TTTCAAATGCCTGTATTCTCACATTTAAAAATTTATTACA
GTTTAAGAGTCATTTTGGAATTTCTCTTTGACATTCAAAA
ATGCCATTTCTGAACTGTTAGGATAAAACAGTTAAATCCC
TGATCTATTTATATGGGATATTTATACTTAAAGCTTTGAG
TACTTTGTTGAATTCTGAATTACTCTTTAATATGTTCCTC
CACCTTTCCCAAATATCCTAAGCTAATGGGATAAACCGGG
GGAGGGGGGGAAGTATAAGCATAAAGCTACTCTGAAGTTG
ATTAAAATCGCATCACTTACTGTGTTTGACATTAAAAATT
GACCTAGGACCTAACACTTCCAATTTCCATGGTTCACTAA
AAAGGGGTAGTTGCCAATATGCAGTGGTTGACATATACTT
GTTTTGGTTTTGAATAACATAAAAACAGTAATTGAAACTT
ATGGTATTATGATATACTCAAGTATTACTTTTTAGATACA
GTTAATTTCCCTCTAAAGAAACTTGGTTACCTTTTTATCC
TAGGTAAAACATACTTAGTTAAATTATCCTTTGAAATGTG
GTTTTACTTTCACTGTTCTGATTATGTAGTATTAGTGGAA
GAATCTTCTGTATCATATGATTCAGACTTCAAAAGTAAGC
AAAAGAATTAGAGTCTATCTTTTGGATAGATTTTGAGTTT
TTTCATTATGTATTTTCATAATGTTAACAAGCTTAGAATA
GCATCAGTTCCTTAAGGACAGCAAAATTAGCTTACAGTTA
TTAACTTTATATCTTTGGCCAAGTCACCTGACTTCTTCAA
GCATCAGTTTCATTATTAGTAAAATGACGAATTATAGATT
TGCTGTCTAATGCTTTCGGCGTGAATTCCAGCTCTACACT
AAATATTACAGAATGTCCTGCCTACTTATCAAGGTTGTAG
TATAACCAAACCACTTAAGGGACTGTATAAACTATATAAC
CAAAACAATACATAACTAGTAGTTTATAAGGATATACTGT
GTAATAATAACGCTATTATAAATTGCATCCCATTTATAAT
AGTATACTGTGGGGAAAAGAGAGATCAGACTGTTACTGTG
TCTGTATAGAAAGAAGTAGACATAAGCGACTCCATTTTGT
TCTGTATTTGAGATGCTGTTAATCTGTGACCCTACCCCCA
ACCCTGTCCTTGCAAGAGACATGTGCTGTGGTGACTCAAG
GTTTAATGGATTTTGGGCTGTGCAGGATGTGCTTTGTTAA
ACAAATGCCTGAAGGCAGCTTGCTGGTTAAAAGTCATCAC
CATTCTCTTAATCTCAAGTACCCAGGACACATACACTGCG
GAAGGTCGCAGGGACCTCTGCCTAGGAAAGCTAGGTATTG
TCCAAGGTTTCTCCCCATGTGATAGTCTGAAATAATGGCC
TCGTCGGAAGGGAAGACCTAATCATCCCCCAGCCTGACAC
GCATGAAGGGTCTGTGCTGAGGAGGATTAATATGAGGAAA
GAAGGCCTCTTGGCAGTTGAGATAGAGAAAAGCATCTGTC
TCCTGCCCGCCCCTGGGCAATGTAAAACCAATTGTCTGTT
CTATTTACTGAGATAGGAGAAAATGCCTTAGGGCTGAAGG
TGGGATGTGCTCGTGGCAATGCTGCTCTTTATGCACTGAA
AATGTTAATGGAGATGTTTGCATATGCATATCAAGGCACA
GCACTTTTCCTTAAACTTATTCATATCACAGAGATCTTTA
TCCATATTTCTTTCTGCTGACCTTCTCCCTAATGATCCTA
TTATCCTGCCACTTCCCTTTTTTTAAGATGATAAAGATAA
TGATCAATAAATACTGAGGGAACTCAGAGACCGGTGCGGG
CGTGGGTCCTCTGTATGCTGAGCGCCGGTCCCCTGGGCCC
ACTTTTTCTTTCTCTATACTTTATCTCTGTGTCTCATTTC
TTTTCTCAAGTCTCTTGTTCCACCTAACGGGAAACGCCCA
CAGGTGTGGAGGGGCAGGCCACCCCTTCAGTATACATTAT
AGTATTGTATACCTTATAATCTACTGAACTGGTAGAATCA
TATGAAACTGATTAAAATGGCTTAGTAAGATAGTGGAAAG
CATAAATTTCTATGGGCCTTAAAAGTCTGAATCAGCAGCA
TAGGAAAACTTTTTTGTGGGAACTTCTTGAAAGTTTTTTT
TTTCCTTTATTGTGATATTAAGTGATACAAAATTTCTTTG
AAAACTGACACTCTTAAATAGGGTTGTCAGTTTTTCAAAA
CTATTTAGGCAGTGTGTATAACATTGACTCAATTTAGTTA
TATTATGAACTTTGGGGAATACAAAGATAAAGCAGACAGA
TTCTCCCCATAAAGAGCTTATGTCTGAGTAGGAGAAATAA
AAGATGAACATAAAACAGGATTCAGTTAGGAACCCCTAAC
TGGTTCCTTTCCCAGCTTTCCCTGTTTGAGTAAGTGGCAT
CTATACCTACATGTTGCTTTAGCTGAAGTTAACCTTGGTT
CCTTCTTCTGTCAAGCTCCTCATACCCAGTCCATCAATAA
GTCTCATAAATTGTTCTTCATATAATCTCACATTTGTTGA
CTGCTCTTCATCTTGCTATTGCCATCTCTATTCTAGGTTA
CCATCACTCTAGCCAGGATTTCTACAAATGCTCTCTTAGA
AGGTCTTCTTGTTTCACTCTTGCTCTCTTCCATTTCATTC
TGCATACATAGGGCAGAGTGATTTATTTTATTCTTTGAAA
TATTTCAAACATATAGAAAATAAAGAATGCAGCATAATGA
ACATCTCTGTTCCCACCACCCATATTTAAGTGTTAATCAC
ATTTTGTCATACTTGTTTCAGACCATTTTAGAAACTAAAA
TGTTCAGATATAGTTGAAACTTTCTTTGTGTCTTCCACTA
TTCCATTCCATTCCCTCTTACCTCAGGAGTATAACCAGAA
TCCTCAAGCTGTGTAAATCCTTGCTATTCATGTTTTTACA
CTTAATTTATAGATACATATCCATAAACAATGTATGGGAC
TTAAATTTTTATATAAATTGTATCATACTGATCATATCAT
TCTGCAACTTTTTTCTCCATCAACATTGTGTACACACAGA
GCTCTCTATTCATTTAGCTATTGTATATAGTATTCCAGTT
TATGAATATGCCACTGTCCGTTCCTCTATGAGGGGACTAA
CTTAGATTGTTCGTTTTTTTCTTGACATCTTGTTCTAGGT
TCCATTTTTTTTTTGAGACAGGCTGAAGTCACCCAGGCTG
AAGTGCAGTGGTATGATCATGGCTCATTACCACCTCAATC
TCTTGGGCTCAAGTGATCTTCCAGCCTCAACCTCCTGAGT
AGCTGGGACTTCAGGCATGTGTCACCATCCCTGGCTAGTT
TAAAAAATTTTTTTGTAGCGATGGCGTCCCACTGTGTTAC
CCAGGCTGGTCTGGAACTCCTGGGCTCAAGTTCTTCTCCT
GCCTTGGCCTCCCAAAGTGCTAGGATTACAGGCGTGAGCT
ACTGCACCAGCCTAGGTTTTTGTGTGTGTGTGTGTGTTTG
TTTTTTTTACTTAATCTTTTCAGAGAGTCAGCTTTTAGTT
TTGTTGCCTTTCTCTAATTTTTTTGTTTGTTTGTTTTCTG
GTTCCTTGATTTCTGATCTTTAGTATGATCCTCCTGTTTT
TGTGGGGTTCCTGTTATTTTTAGTTTCTTGAATTGAGCAC
TTAATTCATTTTTTTTTGTCTTATTTTTTAATAAATTCAT
TTAAGGCTACACATTTATCTCTAAGTCCTGATTCAGCTAC
ATACCACAAGCATTGACATGTAGAACTTCCATAGTTCAGC
TCTATTTTTTAGTTTCCAAATACTGTATTGAAAGTTTTTG
TTGTTGTTGGTTTTTGTTTTCTTTCTTTCTTTTCTTTTTC
ATTTTCCTTTTATTGCCTTCCATTGTGTTGATTGAATTTT
CTTTTTCCTTTTATTTTTCTCTTTCTCATTTCGGAAACTA
TATACTATGTTTCTATTCCATTTGTGTTTCCTGTAAATTT
TATTTTATTTTAATTTTATTTTACTGAGATGGAGTCTTGC
TCTGTCACCCAGGTTGTAGTATAGTGGTGCAATTATAGCT
TCACTGCAGTCTTGACCTCCCAGGCTCAAGCAATCCTCCC
ACCTCAGCCTCTCAAGTAGCTGGGACTATAGGTGCAAGCC
ACCATGCCCAGCTAATTTTTATTTTTTATTTTTGAGACAG
AGTTTCTTTCTGGTTACTCAGGCTGGAGTGCAATGGCGTG
ATCTCAGCTCACTGCACCCTCCGCCTCCTGGGTTCAAGCA
GTTTTCCTGCCTCAGGCTCGCAAGTAACTGGGATTATAGG
CATGTGCCATTACACCCAGTTAATTTTGTGTTTTAAGTAG
AGACAGAGTTTCACCTTGTTCATCAGGCTGGTCTTGAACT
CCTGACCTCAGCTGATCCACCTGCCTCAGCCTCCTAAAGT
GCTGCAATTACAGACAGGAGCCACTGTGCCTGGCCTAAGA
AATATTTTAATTTTCTTGTTAGTTTCTTTATTGACACAGT
TGTTCAGGAGCATGTTGTTTAATTTCCATGTATTTGTATA
ATTTCCAAAATTCCTTTTGTTATTGATTTGTATTTTTTTT
CCGTTGTGGTCTGAGAAGATACTTGATATGATTTTGAATT
TTTTTTTTTTTTTTTGGCAGTCTTGTTCTGTCGCCCAGGC
TGGAGTGCAGTGGCATGTGTGATCTTGGTTCACTGCTGCC
TCCTCCCCCCGGGTTCAAGCAGTTGTCATGTGTCAGCCTC
CCAAGTAGTAGCTGGAATTACAGGTGTGCACCACCACACC
CAACTAATTTTTGTATTTTTAGTAGAGACGGGGTCTTATC
ATGTTGGCCAGGCTGGTCTTGAACTCCTGGCCTCAAGTGA
TCTGCCCACCTCGGCCTCACAATGTGCTGGGATTACAGAT
GTGGGCCACCATGCTCAGCCTGATTTTGAATTTTTAAAAT
GTATTGAGACTTGTTTTGTGGTCTAACATACCTATCCCTG
TATGTCAGAATGTTTAATGTGCTGATGAAAGAATGTATAT
TCTATAGCAGTTGTGTGAAACGTTCTGTCCATGTCTGATA
GGTCCATTTGGTCTAAAGTGCAGTTTAAATTCAATGTTTC
TTTGTTGTATTTCTGTCTAGATAATCTGTTTTATGTTGAG
AGTGGGCTGTTGAAATCCTCAACTACTATTGTGTTGATGT
CTCTCTCTTTAGATTGATAATATTTGCTTTAATCTGGATG
CTCTAGTGTAGGGTATATATATATTTAGAATTATTATATC
CTCTTTCTGAATTGATCCCTTTATCATTATGTAATGATCT
CCTTTGTCCTTTTTTACTATTCTTGACTTAAAATCTCTTT
GATCTGATACAAGTATAGCTACTCCTGCTCACTTTTGGTT
TCCATTTGTGTGGAATATCTTTTTCCATTCTTTCACTTTT
AGTCTGTATGTGTTTTTACAAGTGAAGTGAAGTTCTTGTA
GGCAGCATATAGTTGGGCCATGCTTTTTTTATCCATTAAG
CTATTATTTGTCTTTTAAGTGGATAATCTATTTACACTCA
AGGTTATTATTATTGATATGTGAGGGCTTATTCCTGTCAT
TTTATTAGTTGAGTTCTGGTTATTTTATATATCCTTTGTT
TCTATCTCCCATTGTTTATCATTGTGGTTTAGTGGTTTTC
TATAGTGGTAACATTTGAGTTTTTTTCTCTTTCTCATTTG
TATGTCTGTTCTTCCAGTGAGTTTTATAATTTTATGTGTT
TTCACATGATGGTAGATACTGTCTTTTTGCTTCCAGATGT
AGAACTTCCTGAAGCATTTTTTGGAGGGCTGGTCTAGTGG
TATTGAATTCCTTCAGTTTTTACTTGTCTGAGAAAGACTT
TATTTCTCCTTCATTTTTGAAGAATAGCTTTTCTGGGAAT
AATATTCTTGGCTGACAGATTTTTTTTCTTTCAGCACTTT
AAATATATCATTGCATTCTCTCCTGGCCTCTAATGATGCT
GCTGAGAGATACACTGTAGTCTGAAGGAAGCTTCCCTTCT
ATGTGACTTTAAACCTTTCTCCTGTTTTTAGAATATCTTT
CTTTGCCTTTTGATAGTTTGAGTATAATGTGCCTTGGTGA
AGACCTTTTGGGATTCAATCTATTTGCAGAATTTTGAGCT
TCCTGTATCTGTATATGTATATCTCTTGCAAGATTTGAGA
AGTTTTCAGCTACTATTTTGCTAAATAAATTTTCTTTTCC
TTTACCCATCCCTTCTCCCTCTACAATACCCAGAATTCAA
GTATTTGGCCAGTTTATGCTGTCCCAAATGTCAGTCAGGC
TTTCTTCATTTTTTTTTTTTTTATTCTGCCTCCATTTTAT
TGTCATTGTTTGTTTGTTTTGAGACAGGGTCTCACTCTGT
CACCCAGGCTATAGTGCAGTGGAGTGATCATAACTCACTG
CAGCCTCAAACTCCTGGGAGGCTCAAGGAATCCTCCTGCC
TTAGTCTCTTGAGTACTGAAGTTCTGAAATTATTTATTCT
GCTTGATCTAGTCTATATTTTTAAAATTTTATTTCAATAG
TGTTTGGGTCACAGGTGGTTTTTGGTTACATGGATAAGTT
ATATAGTGGTGATTTCTGAGATTTTAGTGCAGTCCTCACC
CAAGCAGTGTACTCTGTACCCACAATGTAGTCTTTTATTC
CCTCAACCCTGCAACCTTCTCCCAAAGAGTCCCTGAAGTC
TTTATCTCATTCTTATGCCTTTGCATCCTCATAGCTTAGC
TGCCACTTATACATGAGAATATACAATGCTTGGTTTTCTG
TTCCTAGGTTACTTCACTTAGAATAATGGACTCCAACTCC
ATCCAGGTTGCTGTGAATGCTATTATTTTGTTCCTTTTTA
TGACTGAGTAGGATTCACATTTTCTTTATCCACTAGTTGG
TTGATGGGCATTTGGGCTGGTTCCATATTTTTGCAATTGC
AAATTGTGCTGTTATAAACGTGTGTGCATGTCTCTTTTTC
CTATAATGACTTATTTTCCTTTGGGTAGATATCCAGTAGT
GGCATTGCTGGATCAAATGGTAGTCTTGCTTTTAGTTTTT
TAAGGAATCTCCATATTGTTTTCAATAGTGGTTGTACTAA
TTTACATTCCCACCAGCATTGTAAAAGTGTTCTCTTCTCA
ACACAGCCATGCCAACATCTGTTGTTTTTTGACTTTTTAA
TTATGGCCATTCTTGCAGGAGTAAAGTGGTATCTCATTGT
GGTTTTAATTTGCATTTCTCTGATGATCAGTGATGTGTTG
AACATTTTTTTCATATGTTTGTTGGCTGTTTGTACATCTT
ATTTGAGAATGTCTATCCATGTCCTTTGCCCACTTTTCAA
TGGGATTATTTGTTTTTCTTCTTGCTGATTTGAGTTTCTT
ATAGATTCTGGATATTAGTCCTTTGTCAGATACATAATTT
GTGAATATTTTCTCCCACTCTGTGGGTTTTCTGTTTACTT
TGCTGATGATTTCTTTTGCTCTACAGAAGCTTTTTAGTTT
AATTAGGTTCCATTTATTTATTTTTGTCTTTGTTGCATTT
GCTTGTCATGAATTCTTTGCCTAAGCCAATGTTTAGAAGA
GTTTTTCTTTTTTTTTTTTTTTTTTTTTGAGACAGAGTCT
CACTGTGTCGCCCAGGCTGGAGTGCAGTGGCATGATCTCT
GCTCACTGCAAGCTCCGCCTCCCGGGTTCAGGCCATTCTC
CCGCCTCAGCCTCCGAGTAGCTGGGACTACAGGCGCCCGC
CACCACACCCGGCTAGTTTTTTGTATTTTTAGTAGAGACA
GGGTTTCACCGTGTTAGCCAGGATGGTCTTGATCTCCTGA
CCTCGTGATCCACCCGCCTCGGCCTCCCAAAGTGCTGGGA
TTACAGGCTTGAGCCACCGCGCCCGGCCTAGAAGAGTTTT
TCTAATGTTATCTTCTAGAATTTTTATGGTTTCAGTTCTT
AGGTTTAAGTCTTTGATCAATCTTGAGTCGATTTTTGTAT
AAGGTGAGAGATGAGGATCCAGGTTCATTCTTCTACGTGT
GGCTTGCCAGTTATCCCAGCACCATTTGTTGAATAGGGTG
TCCTTTCTCCACTTTATGTTTTTGTTTGCTTTGTCAAAGA
TCAGTCGACTGTAAGTATTTGGCTTTATTTCTGAGTTCTC
TATTCTGTTCCATTGGTCTGTGTGCCTATTTTTATACGAG
TACCATGTTGTTTTGGTGACTATGGCCTCATAGTACAGTT
TGAAGTCAGGTAATGCCTCCAGATTTGTTCTTTTTCCTTA
GTCTTGTTTGGCTATGTGGGCTCTTTTTTGGTTTCATATG
AATTTTAAGATTGTTTTTTCCAGTTCTATGAAGAATTATG
GTGGTATCTTGATGGGAATTGCATTGAATTTGTAGATTGC
TTTTGGCAGTATGGTCATTTTCACAATATTAATTCTACCC
ATCCATGAACATGGGATGTGTTTTCCATTCGTTTGTGTCA
TCAGTGGTTTCTTTCAGCAGTGTTTTGTAGTTTTCCTTGT
AGAGGTCCTTCACCTCCTTGGTTAAGTATATTGCTAAGTT
TTTGTTTGTTTGTTTATTTGTTTTTGCAGCTGTTGTAAAA
AGGGTTGAGTTTTTTATTTTGATTTGATTCTCAGCTTGGT
CATTGTTGGTGTGTAGCAGTGCTATTGATTAGTGTACACC
GATTTTGTACTTTGATACTTTACCAAATTTATTTATCAGA
TCTAGGAGCTTTTTGGATGAGTCTTTAGGGTTTTCTAAGG
TATATCATCATGTCACCAGCAAACAGTGACAGTTTGGCTT
CCGGATTCTCTTCATTTCTTTCTCTTGTCTGATTGCTCTG
GCTAAGTACTATGTTGAATAGAAGTGGTGAAAGTTGGCAT
CTTTGTCTTGTTCCGGTTCTCAACGGGAATGCTTTCAACT
TTTCCCCATTCAACATGATGTTGGCTGTGGGTTTGTCATA
TATGGTTTTTATTACTTTGAGGTAAGTCTCTTCTATGCCT
ATTTGTTGAGGGTTTTTTTTTTTTTTTTTTTTTTGTGAGA
TGGAGTCTCACTCTGTCGCCCAGGCTGGAGTGCAGTGGTG
CAATCTCAGCTCACTCAAAAGCTCCCCTTCCTGGGTTCAC
GCCATTCTGCTGCCTCAGCCTCCCTAGTAACTACTAGGTA
CTAGGTACTAGGGTACTAGTACTACTAAGTACTAGGGTAC
TACAGGCACCCGCCACCACACCCAGCTAATTTTTTGTATT
TTTAGTAGAGACAGGGTTTCACCATGTTGGCCAGGATGGT
CTCAATCTCCTTACCTTGTGATCTGCCTGCCTCAGCCTCC
CAAAGTGCTGGGATTACAGGTATGAACCACCATGCCGAGG
GTTTTTATCATAAAGAGATGCTGTTTTTTTTGTGTTTTTT
TTTGTTTTTTAAGACAGAATCTCACTCTCTTTCCCAGACT
GAAGTGCAGTGGTGCAATCTTGGCTCACTGCAGCCTCCAC
TTTCCAGGTTCAAGTGATTCTCCTGCCTCAGCCTCCTGAG
TAGCTGGGATTGCAGGTATGCTCATTTTTGTATTTTTAGT
GGAGATGGGATTTCACCATATTGACCAGGCTGTTCTCAAA
TTCCTGACCTCAGGTAGTCCTCCTGTCTCACCCTCCCAAA
GTGCTGGGATTACAGACATGAGCCACTCTGCCCAGCAGAG
ACACTGGATTTTGTCATATGCTTTTTCCATCTCTGTTGAG
ATGATCATATGGTTTTTGTTTTTAATTCTGTTTATGTTAT
GTAGCATATTTATTGACTTGCATATGTTAAACCATGCCTG
CATCCCTAGTTTGAAACCCACTTGATCATGATGTATTATC
TTTTTGACATGCTGTTGGATTTGGTTAGCTAGAACTTTGT
TGAGGATTTTTGCATCTATGTTCATCGGGATATTGGTCTG
TAGTTTTCTTTTTTTGTTATGTCCTTTTCTGGTTTTGATA
TTAGGGTAATACTGGCCTCATAGAATGATTTAGGGAGGAT
TCCCTCTTTCTCTATCTTTTGGAATAATTTTAGTAGGATC
GGTGATAATTCTTCTTTGAATTATCTGATAGAATTCAGCT
GGTCCTGGACTTTTTTTTGTTGACAATTTAAAAAATTGCT
CATTCAGTGTCACTGCTTGTTATTGGTCTGTTCAGGGTTT
CTGTTTCTTCCTGATTTAATCTAGAAGGGTTATATATTTC
CAGGAACTTATCTACCTCCCCTAGATTTTGTAGTTTGTGC
ACATAAAGGTGTTCATAGTAGCCTTGAATGATCTTTTGTA
TTTCTGTGGTATCAGTTATAATATCTCCAGTTTCTTTTTC
CTTTTTCTTTTTTTCTTTTGAGGCAGAGTCTTCCTGTGTC
ACCCAGGCTGGAGTGCAGTGGTGTGATCTCAGCTCACTGC
AACCTCTGCCTCCCGAAGTTCAAGCGATTCTCCTTCCTCA
GCCTCCCAGTAGCTGGGATTACAGGCGCCTGCCACCATGT
CTGGCTGATTTTTGTATTTTAGTAGAGACAGGGTTTCACC
ATGTTGGCCAGGCTAGTCACGAACTCTTGACCTCAAGTGA
TCTCCCTTGGCCTTGGCCTCCCAAAGTGCTGGGATTCTGG
GCGTGAGCCACCGTAAACTGAGCTTATTTGTATCTTCTCT
CTTCTTGATTAATCTTGCTAATGGTCTATCAATTTTGTTT
ATCTTTTCAAATAATCAGTTTTTTGTTTCATTTATCTTTT
GTATTTTTTTTTCTTTTTTTGAGATAGGGTCTCTCTCTCT
CTGTCTGTCACCCAGGCTGGAGTACAGTGGCACAATCTTG
GCTCACTGCAAGCTCTGCCTCCTGGGTTCACGCCATTCTC
CTGCCCTCAGCCTCCCAAGTAGCTGAGAGTACAGGCGTGA
GCTGCTGCTCCCAGTGCTATCTTTTGTATTTTTTGTTTGT
TTGTTTGGTTCAGTTTCATTTAGATCTGCTCTGATCTTTG
TTACTTCTTCTACTGGGTTTGGGTTTAATTTGTTCTTATT
TCTCTATTTCTTTGAGGAGTGACATTAAATTGTCTGTGCT
ATTTCAGAGTTTTTGATGTAGACATTTAACACTGAACTTT
CCTCTTAGCACTGCTTTTACTGTATCTCAGGTTTTTATAT
GTTGTGTCACTATTATTCATTTCAAAGAATTTTTTAATTT
ACATATTAATTTCATTGTTAACCCAAAAATTATACAAGAG
CAGATTATTTAATTTCCATGTATTTGTATAATTTTGAGAG
TTCCTTTTAGAGTTGATTTCCAGCTTTATTCCACTGTGGT
CTGAGAAGATACTTGATATGATTTTGATTTTCTTAAATTT
ATTGAGACTTATTTTGTGGCTCATGATATCACCTATCTTG
GAGACTGTTCCATATGCTGATGAGGAGAATGTATATTCTG
CAGTTGTTGGGAAGAATGTTGTGTAAACATCTGTTAAGTT
GATTTGTTCTAGGATATAGTTTAAGTTTGTTGTTTCTTTT
TTTTTTTGTTGACAATTTAAAAAATTGCTCATTCAGTGTC
ACTGCTTGTTATTGGTCTGTTCAGGGTTTCTGTTTCTTCC
TGATTTAATCTAGAAGGGTTATATATTTCCAGGAACTTAT
CTACCTCCCCTAGATTTTGTAGTTTGTGCACATAAAGGTG
TTCATAGTAGCCTTGAATGATCTTTTGTATTTCTGTGGTA
TCAGTTATAATATCTCCAGTTTCTTTTTTTCCTTTTTCTT
TTTTCTTTTGAGGCAGAGTCTTCCTGTGTCACCCAGGCTG
GAGTGCAGTGGTGTGATCTCAGCTCACTGCAACCTCTGCC
TCCCGAGTTCAAGCGATTCTCCTTCCTCAGCCTCCCAAGT
AGCTGGGATTACAGGCGCCTGCCACCATGTCTGGCTGATT
TTTGTATTTTAGTAGAGACAGGGTTTCACCATGTTGGCCA
GGCTAGTCACGAACTCTTGACCTCAAGTGATCTCCCTTGG
CCTTGGCCTCCCAAAGTGCTGGGATTCTGGGCGTGAGCCA
CCGTAAACTGAGCTTATTTGTATCTTCTCTCTTCTTGATT
AATCTTGCTAATGGTCTATCAATTTTGTTTATCTTTTCAA
ATAATCAGTTTTTTGTTTCATTTATCTTTTGTATTTTTTT
TTTCTTTTTTTGAGATAGGGTCTCTCTCTGTTGCCCAGGC
TGGAGTACAGTGGCACAATCTTGGCTCACTGCAAGCTCTG
CCTCCTGGGTTCACGCCATTCTCCTGCCTCAGCCTCCCGA
GTAGCTGGGACTACAGGCACCTGCCACCACACCCGGCTAA
TTTTTTTTTTTTTTTTTTTTTGTATTTTTAGTAGAGACAG
GGTTTCACCGTGTTAGCCAGGATGGTCTCGATCTTCTGAC
CTTGTGATCCACCTGCCTCAGCCTCCCAAAGTGCTGGGAT
TACAGGCGTGAGCTGCTGCTCCCAGTGCTATCTTTTGTAT
TTTTTTGTTTGTTTGTTTGGTTCAGTTTCATTTAGATCTG
CTCTGATCTTTGTTACTTCTTCTACTGGGTTTGGGTTTAA
TTTGTTCTTATTTCTCTATTTCTTTGAGGAGTGACATTAA
ATTGTCTGTGCTATTTCAGAGTTTTTGATGTAGACATTTA
ACACTGAACTTTCCTCTTAGCACTGCTTTTACTGTATCTC
AGGTTTTTATATGTTGTGTCACTATTATTCATTTCAAAGA
ATTTTTTAATTTACATATTAATTTCATTGTTAACCCAAAA
ATTATACAAGAGCAGATTATTTAATTTCCATGTATTTGTA
TAATTTTGAGAGTTCCTTTTAGAGTTGATTTCCAGCTTTA
TTCCACTGTGGTCTGAGAAGATACTTGATATGATTTTGAT
TTTCTTAAATTTATTGAGACTTATTTTGTGGCTCATGATA
TCACCTATCTTGGAGACTGTTCCATATGCTGATGAGGAGA
ATGTATATTCTGCAGTTGTTGGGAAGAATGTTGTGTAAAC
ATCTGTTAAGTTGATTTGTTCTAGGATATAGTTTAAGTTT
GTTGTTTCTTTGTTGACTTTTTGTCTTGATCTATCTAGTG
CTGTCAATGGAGTATTGAAGTCCCACACTATTATTGTGTT
GCTGTCAGTCTCATTTCTTAGATCTAGTAGTAATTGTTGT
ATAAATCTGGGGGCTCCAGTGTTAGGTGCGTATAAATTTA
GGATTATAGTATCTTTATGTTGGGCTAATCCTTTTATCAT
TGTATAACATCCTTCTTTGTCTTTTTTACTGTTGTTGCTT
TAAAGTCTGTTTTGTCTGATATAACTATTCCTGCTCACTT
TTGGTTTCCATTTGTATGGAATGTCTTTTTCCACCCCTTT
ACCTTAAATTTTTGTGAGTCCTTTTATGTTAGGTGAGTCT
CTTGAAGAGAGCAGATATTTGGTTAGTGGTTTTTTATCCA
TTCTGTCATTCTGTGTCTTTTAAGTGGAACATTTAGGCCA
TTTACATTCAATGTTAATATTGAAATATTAGGTACTATTC
TATTCATCATGTTAGTTGTTACCTAAATACTTTGTTTTTT
TCATTCTGTTATTGTTTTTTAGGCCTCGTGAGATTTATGC
TTTCAGGAGGTTCTATTTAGGTTCATGTCAGAGCTTTTGT
TTCAAGATTCAGAACTTCTCTTAGAACTTCTTTAAGACCT
CAGGCTCCTGGGATAATGTGCCAGGGAGTAGTTAACTGCA
TCTGCATAGAAGAGTTCCCAAAGGGAGTGGAGAGTAGTGG
GCAACAGTGAGCCTCACCCAGCTCTTTCACAGTTGGTGAG
GCTAGTCTCACTCCCGCAGTGCTTCGCTCACTGGATTTAG
ATCCAGGCAGTCTGCGCACAGAACTCAGACCTGCCCAAGG
CCGTAACCATGCCCCTCTCCATCTGCCTATAAGGCCGGAT
GCCCAGCTCGTCTTTACACTCACCCCGTGGGTTCTGTTCA
AGAGAGCTCATCCCTACTCAAGATTATATTACAAAATTCA
CCTGGGAGCTTCTTTCACCCTGTGACCCCTCCCTGAACTC
ATTGACTGCTTCTCCGAGGGCCCCATGAGATACAGTCAGG
AATGGCTTCCCTCAGTTCATGCTAGAGACTGGGAATGCCT
ACAAGGCACTTCATGCTGCTGCATCTACTTTTATATTTCA
CATAGACTAAATCCATTTCAGCTCTAGGTAGGGTTAAGGC
TTTCTCCCATGGTCTGGGTTTTCAGAGTGCAGGTGGGGAT
GTGTGCTCCGAGACATGCTCATTCTCCTGCTTACACTCTG
GGAACTTAGTTTTTCACCTGTCTTCGTGCAGTAGGCTCCA
GCCTGCTGCTTCTTTCAAAGGGTTTTTGGATTCTTTCTAT
CTTCCTGTGGTGGTTCTTGGAAAAAAGAAAATTCACAGTG
TGACTCTCTAGCCACTATTCTGTCCTTCCAAGTGGGAGAG
GCATGCTAACACTGCCTCTTATCTGTCATCTTGGAAAATA
AATAAATAAAAGATCTAATTCAAGCTTGTCTAACCTGTGA
CCCATGGGCCATATGCAGCCTAGGACAGTTTGAATGTGGT
CTAACACAAATTTGTAAACTAACTTTCTTTTTTTTTTCTT
TTAAGACAGAGTGAGACTCTGTTGCCCAGACTGGAGTGCA
GTGCAGCGATCTCGGCTCACTGCAACCTCCACCTCTCGGG
TTCAAGCGATTCTCCTGCCTCAGCCTCCCAAGTAGCTGAG
ATTACAGGCATGTACCATCATGCCTAGTTAATTTTTGTAC
TTTTAGTAGAGACATGGTTTCACCATGTTGGCCAGGCTAG
TCTCAAACTTCTGACCTCAGGTGATCCATCCACCTCAGGC
TCCCAAAGTGCTGGGATTACAGGCGTGAGCCACCATGCCC
AGCTGTAAACTTTGTTAAAACATGATTTTTTAAATGTGTT
TTTTGTTTAGCTCATCAGGTGTCATTAATGTTAGTGTATT
TTATGTGTGGCCCAAAACAATTCTTCCAGTGTGGCTTAGG
GAAGCCAAAAGGTTGGACACCCCTGATCTAGTCTCGAACT
CCTGACCTCACGTGATCCACCCACCTCAATCTCCTTAAGT
GCTGGGATTACAGGTGTGAGCCACTGTGCTGGGCAGGTTA
GTGGCAGTTTTTTTCAGCCTCCTTTTCAGGGTGGTTAAAC
TCTGTCCCAGCCCTCGGTTTCAAACAGTGAAGCTGACTCT
TTGTTTCCTGTTCCTGTGGAGCACTTTGAACACCTTTTAT
CTTGTAGGAGGCAAATTCCTGGCTACTTCTGCCTACCAGT
AGGCCTGCAGCTTTAGCCTGACTTGCAGCTTTTTCTCTTC
TCCTTTTTTCTGGTTCACTGAAATGTTTATTTTGTATATG
CTTTAGGATATGTCATTTTAATTTTCTATATTCACTGATG
CTTTTGGACAAAGGAAGGGAGTTTTATGAACTTCTGAAAT
CAACTTGACTAAGAAGTTTAAGATACTTTAAAAAAATGCA
AATCAGTTTTCAGTCCTCTGCTTAAAATCCTAAACTCTAC
TTAAAATCCTAAACTGTAGAGTTTTAGCATTCCCTTAGGT
GATCTGGCCACTACCTACCTCTCCAGATTTACTTCAAGCA
CTTTCCTGTTTGCTGCCAGACTTTCAGTTCTTTGAAAGTG
CCTAGCTGTCACACATGCATGCCCCCTTGCCCAAGTTTGA
CATATTCCCAGTTTTCTTTTCTCTTTTAAATGTTACCTCC
TCAGAGAGATCTTACCTAACCACCCTCATTAAAATACTCC
CCCCCGTGACACCTGTTTATTTCCTTAATAACACTTGTTA
CAGCTTGTAAGTATTTGTGTTTATTTTCTTGTTTATGCTC
TCTCACAAAACTGAAAGCTCCATGAGTTTTTTAATATTAT
ATTTATATTATACGTAGCCAGCATATAGCAGCATGCCCAA
TAAATACACTGTGAGTGACTGTTACTCATCTGTCCATTCA
GTTGTATATATTGAATGTCTGCAGCATGGCAGAACTGTTC
TCAATGTGCAAGATGTAATATTAGTGAGCAGCACAAAGTT
CTTACTCTATATTTTAGTGGGAGAAGAAAAGCAATAATTA
TAAAAATAAATAAGTGACATCAGTGCTTTAGGGTGGTGTG
TTTAGGTGATGGGGAAACACTTTTCTGAGGTACTAACAGG
AAGAAATTTATCTGGTGATGATCAAGAAAAAGAGCTGTCA
AGCAGAGGGAAGAGCTAGAATAAAGTTCTTAAATCAAGAA
TGAGCTTGATATTCATGGAACAAAAGACCACAGAGGCTGT
ATTGGAGTGAGTAGAAGGAGCATTGCAAGACAATGTCAAA
AACTTGGCTGAGGCCAGATAATACGAGCAAGGGTCAGGAG
TTGGAAAGTGTGCCTTAAGAGAGGTGCAACATGGTACTGA
AGGAAGTGGTGAGGTGTAGGTGGGAGGGTGTGCTGCAGAG
GATTTCATCTACTGAGCAAATGGGTTCAACACATCTCTAC
ATCTCTATAAATTGTAGCAAAGGGTTATATTTCAGAAAAT
CATAAATCACTGCTGAGTTTTTGGTTTCATTTTCACCAGG
GATGCTGCTTTCCAATTCTTGGTTCTAATGGCTTAGTTAC
CTCTTTAGAAACCAGTAGAAGCCACACATCCGATGCTGTG
CGTGTTTGCTTGTTTATATTCATAAAATACATTGGAAATA
GAAAGGAAGTACTCACTTAGTGTTGTTTTTTTTTTTTTTT
TTTTTGCTGAATTTCTGAATTTGGGCAGGCTTTTGCAAGT
TCATGTTTCCTAGTTTAGTCAGTACAGTGACCTGAAAGCA
AAACTAGGTTGATTACTCAAATCTTTCATTTCCACTTTTT
CATTTCCCTATGTTTTAGAAAGCAAGTGACTAGGGAAGGC
AGTGTTTTCAAGGGTGCCTAACTTCCACATTTTTAAGAGC
AAACTCTTTTTAAAAATATCCTTGTAGCAATCTCCTGATG
AGCTGTCTACCTATAAGATGTGGTCTCATTTGACAGTTAC
AACCTTTTATAATTCTATTGTAATGAATAATTGCTTCCAT
ATTGTCTTTTTTTAAAGTTCTTTGAAATTAACTGAAGAGA
CTCCCTTTTTTCCCTTGTCCTTCACTAAACACGTAGCGAT
GGCAAGGAGCTATTTTAAGTTTCTGTATGGTAAACTTAAT
GATACTTCCAGTTCTTTTGCTGACCCTACAAGCAGAGGAC
TCAGAGGCAGTTCCTCTTCTTTCCTAATAATGCTGTCTTG
CTTAAGCCACTGTCACAATATTTACAGGTAGCCACTCACA
AATAGTTATGTTTTAAAAATTCATAGAAGTCTGAGTTTTG
GAATTTGAAATACATTTCCCACTAGGAAAAAAAAGTATAA
ATAAATAAATAAATATGTTTCTAGGCAACCCTTTACAGGC
TTATTAAACCTTAATCTATAGTGTAGCTGAAATACTATAC
ATTTATGATGAAAAATTAGGAAAATCATATTTCAGATGTA
TATTAGTTCCACTATACAACATTTAAGTAGGATTTTATAT
GGAATAGTTTGGCTCCTTTAACACCATTTTTGGGTAAGAG
AAGGGTAAGTAGTGGTGTCATGAGGTGCTAGAGAGAAGGC
ATTGAGAATGGTCCTCGAGAAAGCCCATCCCATCTCCTGC
ATGGCATGGACCAGCCATCTGCATGTGAGACATTCTTAAG
TCACGTACTTGTATATCAGGAGTATTGTATGCTCTTACTA
GTTGCAAAATGTGAAAAAAATCATTTAGAATAATCTTGAG
TGAAGGAGTGAAAAGTATATATATTTTGAAATTTCCTAAG
CAGATATTGTTGGAAAATGGCTTTTTCATGCATTTACAGA
CAATATATTAATATATTTAGTGACCATTTTTAGTTGTGTG
TGTTTTCCTTCTTTTGTCTTAAAAAAATGGTTTTATTAAT
AAAATTATTGGTGCTACTTAGTTTTAAATGCAAAGGACTT
AATTCATTCAACTAAAAAGAAAAAAAGCTACCATAAAGTT
AACAGTTAAAACATTTAACTCTATAATTGTTCTAGAGTTT
TAATGTTTTAATTCTTTACCAGGCACAACTATTTTTATTT
CGAGAGATTTTCATTATGTTGAAGCTAACTTTACCGTTAG
TTAACTTACATTCTTGTGAGGACAGTGTAATTGCTGACAA
AGCAATATTTTAGAAAGTTATAGAATGTAGAAGAATGTGT
GCTTTGGATTCTAGGAGGGAGATGTGAGTTCTTATTCAAG
TCTAGATACATTTCTCAGCTTCTGTTTCTTTATCTACAAA
AGGAGGCTGATGAAATCCACTTGCCTCCCAGAGTTGCTAA
AATTGGGTAAGATTGATTAAGAATGTATGTCAGCCCATAC
TACTATAGGAATGGGCTGTCCATGGAACAGGTAGGGAAAG
CTTTCATGCCATTGTGTTTTTCTTCCTTGTACCCTTCTTC
CTTTTATAACTAAGTTTCTCAAATGAATAATCTATACTCG
GTAGCTTCACTTATAATCTCTCATTCTTGTAAAAAAAAAT
CAGTAGTATTTCATATTTACATTGTTATGACTGTATAAGT
GTTCTTCAATCTGAGTCAGGTAATTATTATTATTTTGTTC
CTGAGTCAGATAATTATTACTATGAGTGTATTCTTTCTTG
AATAGCTTTCTACACCTTTTGGAACAATAATTGCTTTATT
ATTATTTTTTTCCTTTGAGACAGAGTCTTGCTCCCAGCTG
GAGTGCAGTGATGCAATCTCGGCTCACTGCAACCTCCACC
TCTCCGGTTCAAGCTATCCTCTCGCCTCAGCCTCCCTAGT
AGCTGGGATTACAGGCGCCCGCCACCATGCCCGGCTAATT
TTTTGTATTTTTAGTAGAGATGGGGTTTAGCCAGGCTGGT
CTCGAACTCCTGACCTCAGGTGATTTACCTGCCTTTGCCT
CCCAAAGTGCTGGGATTACAGGTATTTTTCTATTTGCTTT
GTTTTCTGTTGTGTCTAACAGAACTGTAAAATTCATCTCA
ATATGGCAAATACTTAAGGTTATCTCTCAAATCCATTTTT
AAACTTTTTCTTTTCCTTGGAGATACTTCTCTGGGAGCCC
TCCATCTTCCTTTTGCAGTCTGGACTGGCTGCTGTCTAGG
CCTGGTGCAAAACTTTTATCCTGCCTGTTCCTTTCATCAT
CATCCTGGGAATTTCCCTTCCTTCTCTCATGTTTTGAATC
GTGTTTCCTGGTTTCCTGGTTTCTCCTCTTTCTTGATTTT
TTCTCTTGTCTTTGATGTAGCACTTCCTCTACCACCCACC
TCCTACTCCAACGGACCCCCAGCTCACCTAGCACCAAATC
CTCTATTAAGGCAGTTTTCTTACATCACCTATGAAGATTT
CCTTCTCCCTTCAGTTCCCTTGTTAGATTGATCTCCCCCT
CCTTTGTGCCTCCATGGCACCCTCTCTCATAGCCTTGGTC
CATCACGACTATTGAACACCTACTGTACACGTCAGGCACT
GTGTTCAACATTAGGGATTCTAAGATTAAAAGAATGAGGT
TCCTGTTCCCAAGGGAGTTCTGGAAGCTAAATAAGAACGC
CAGGGTTCTCACTGGAGTTAGTACTGCCCTCTAGTGGACC
CTTTGAAAAAGTGAAAGAAAGTTTTTGGTTGCCATATTAA
TGAGAAAGTGTAGCTGGCACTTTGTAGTCAGGGGCCAGGC
ATACTAGATGTCTCATATGTCCAGCACAACTTTAGAATAT
CTCACTAGACATTCATGTGTTAAAATATGTTTATAATTAT
TCAGCCTAGGACCTAATTCCATTTTACACACAAACCCAAA
CTACTCAGCACTTTTTACATTGTCATTGCTTGTACAACCG
ATAGAAAACAGCTGTTGTTCAGCAATGTGAGTTTATAGAC
AACTTTCTTTTTAAGGTAGCATGAGATATTTTAGGAATTC
TTTATACTGGTCATTGATAGCCCTTAGTCTTTAAGAATCC
TAATGAGAGGCTTCACAAATCAGTGAATATAGTTATCAGT
GCTGTTAATTAACAAATAAAGCATAGGCTGGGCATAGTGG
CTCACGCCTGTAATCCCATCACTTTGGGAGGCTAAGGCAA
GAGGATTGCTTGAGTCCAGGAGTTTGAGACTGCAGTGAGC
TGTGATTGTGCCACTGCACTCCGGCCTGGGTGACAGAGTG
AGACGCTTGAGCCCAGGAGCTTGAGGCTGCATTGAGCAGT
GATCTCATCACTGCACTCCAGCCTGGGTGACAGATGGAGA
CCCTGTCTCAAAAAAACAAAACAAAAAAAACCCAGAATCC
CTTAAGTGATGGATTATTTTGTAAAGTTTGTAATGTAAAC
AATGTAATAACAATGAAGAAGAATATTTTACCTTACCCTA
TTCATAAAAGATAACTTTTCATATTAAATGTTAAGAAATA
TTTTGTTCATTATTGTGTGTGTGTGTGCACATATATTGCA
GTATAACACATAATGTACAGTTTTATGAATTTATATACAT
GCATACACCTATGCAAATGTAACTGCCACCATGATCTAGA
AATAGAGTATCTGTGTAGTTGGAAAATACAGGATAAACTT
ATTTTTAAACAGTATATTGGTTATATTTTTTAAATACTGT
GCCTATTGTGTTTTCATGTATACAATAAATACAATTCAGA
GTGTCCAAAAAACCTGGAAGCATAAAGAAAACAGTGTGTT
TATTGTATTTTTAAAAATATTCACAATTGGGGCCGTTGCT
TTAAATTTAGAAGTATTTTACTTGCAAAATATATTGAGGT
TGAAGAAAAAGATATTGAGCATATTATTTGAAAATGTAAC
TAACACATATTTATCCTGTTCTCCAGCCTTATGGATACCC
TGTATAACGTTTCCAGTACCCCAAAATGTTGCCCATACCC
CTTTTTAGTCATTACACCATTTCTACCAGATATAACCACT
ATTCTGACTTACATCATCATAGATTTTTGTCTTTTCTTGA
ACGACATGTAAATGGAATCATACAGTATGCATTCTTGTGT
TACCTTCTTTAAATCGGTGTTATTTCTATGAGATTCATCC
ACATTTTGAGTGTAGCAGAAGTTCTTTTTTATTGTTGTGT
AGTATTCCATTGTGCGTCTATAGACAATTTATCTCTTCTG
TTGACACTTGGTTTGTTTACAGATTTTGGCTATATGAATA
AAGCTACTATGAACATCCTTATACCACATTTATACTCATC
TCTCATAGATATATATCTAGAAATAGAATTTTGGGGTCAC
ATGTAGGCATATGTTTGGCTTTTATAGCTACTACTAAAAA
GTTTTCTGAAGTGGTTATTTCAATTTATACTTCTAACAGC
AGGTATGATAGTTACAGTTGTTCCATATCCCTAACAACAC
TTTATAGTGTTATTATATTACATAATATTCAATCAGTGAT
AAGTAAAAGTTTAACAGATGTTATCATATCATTAGATATA
TTTGAAACTGCAAGAAGATGATATAAATCACATTAAAGTG
AAGGAATTATAGTATTTATCTACAATCATATATTATTTGA
AAGTAAGGCTGGTCACAGTGGCTCATACCTGTAATCCCAG
CACTTTGGGAGGCCAAGGTGTGAGGATCACTTGGGGTCGG
GAGTTTGAGACCAGCCTGACCAACATGGTGAAACCCCATT
TCTACCAAAAAATACAAAAATTAGCCAGGCATGCACCTGT
AGTCCCAGGTACTCAGGAGGCTGAGACATGACAATTACTT
GAACCAGGAGGCGAAGGTTGCAGTGAGCCGAGATCGCACC
ACTGCACTCCAACCTGGGTGACAGAGTGAGACCCTGTCTC
AAAAAAAGAAAAAAGAAAATAAATCTCACTAGGAGTTTTA
TTTCTACCTAAGATAGGCCTAAATTTATTCCTTTGAAAAT
ATATTGCTCTCATGTTGTATTAGTTATCTATTGCTGCCTA
ACAAATTATCCCAAAGTTGAGCTGCTTAAAACAATAAATG
TGTTATCTCTTACTGTTTCTGAGGGTCATTAATCTGATAG
CAGCTTAGCTGGGTAGTGCTAGCATAGGGCTCTCACAAGG
TTGTAGTCAAGATGTCATCTGGAGCTGCAGTTATCTCTCA
AGGCTCACCTGGGACTGTAGGAAATCCACTTTCAAACTCA
CTCACATAGTTGTTGGCAGTACAGCCCTGGCTGGTTGTTA
GAGACTTTAGTTCTTACAACGTGGGCCTTTCCATAAACTT
CTTGTAACGTGTCAGCCTACTTCTCTCAGGATGAATGATC
TGAAAGGCATAGAGAATGAATGAATGAATGAATACCCAAG
ACAGAAGTTGTAGTCTTTTTTATAACTTAATCTTGGAAGT
GATTTACTATTACTTGAGCTGTTAGTTACTGGTCATGCAG
GCCGACCTAGTACACTGTGGGAGAGGACTGCACAAGGAGG
CATAAATACCCTGCACAAGGCAGAGATCACTGGGGGCCAT
CTTTTTTTTTTGCTCTGTCACCCAGGCTGGAGTGCAGTGC
GATCTCAGCTCACTGCAACCTCTACCTCCTGGGTTCCAGC
GATTCTTGTGCTTCAGCCTGCCTCATAGCTGGTACTACAG
GCACGCACCACCATGCCTGGCTAATTTTTGTGTTTTTAGT
AGAGATGGAGTTTTGCCATGTTGGCCAGGCTGGTCTTGAA
CTTCTGGCTCAAATGATCCACCCACCTCAGCCTCCCAAAG
TGTTGGGATTACAGGCCTAGGCCGCCGCACCTGGCCACAG
GGGCCATCTTGAAGGCTAACTACCACACATATGGATACTT
ATTTTTTGTTGTGGCAGTGGCAAAGTACACATAAGATTTA
CCATTTTAACCATTTTGAACTCTATGATTCATTGGCAGCA
CATTCATAAAGTTGTGCAACTCATCTAAGCAGTTTCTTAC
AAGACAGCAATGAAGTTTGCCACATCAGTTGACTCTTCCC
TTCATGAAAGATTTCTCTGTAGGATGTGATACCATTTGAT
AGCATTTGTACCCACAGTAGAACTTCTTTCAGACTCTGCC
CTATTTTATCAACTAAGTTTATATAATGTTTTAAATCCTT
TGTTGTCATTTCAGCAATGTTCATGGCATCTTCAGATGGA
GTAGATTCCATCTTAAGAAACTACTTTCTTTGCTCATCCA
TAAGAAGTAACTCCTTATTTGTTCAGCTTTTATCATGAGC
TTGCAACAGTTCAGCCACCCCTTTAGACTCCACTTTCTAA
TTCTAGTTCTCTTGCTGTTTTCACGACATCTGCAGTTATT
TCCACCACTGAAGTCTTCAACTCGAAGTCATCCATAGAAT
CAACTTCTTTCAAACTCCTGTTAATGTCAGTAGTTTGACC
TCCTTTCATGAATCATGAATGTTCTTAATGGGATCTAAGA
TGGTGAATTTTTTCCAGGTTTTCAATTTGCTTTGCCCAGA
TCCATCAGAAGAATCATGATCTATGGCAGCTACAGCTTTA
TGAAGGGTATTTCTTAAATAAGAAGGCTTGTAAGTCTAAA
TTACTCCTTGATCCATGGGCTACAGAATGGATATTTTGTT
AACAAGCATGAAAACATTCACCTCCTTGTCCATCTTCATC
AGAGCTGTTGAGTGACCAGGTACATTGTCAATGAGCAGTA
ATATTTTGAAAGGAATCTGTTTTTCTGAGCAGTAGGTTTC
AACAATGGGCTTAAAATATTCGGTAAACCATGCTGTAAAC
AAGTGTGCTGTCATCTAGGCTTTTTTTTGGTTCAATTTAT
AGCACACAAGCAGAGTCAATTTAGCCTAATTCACAAGGGC
CCTAGGACTTTTGAATTTCTTTCAAGAACTTTTACTTTGC
ATTCACCACTTGGCTAATTGGCACAAGAGGGCTAGCTTTC
AGCCTGTGTTGGCTTCCAACATGTCTTCCTAACTAAACTT
AATCATTCTAGCTTTTAAGTTGAGAAACCTGTACTCTTCA
TTTCACTCAAACACTTAGAGGCCATTGTAGGGTTAATTGT
TCTAACTTTGATACTGTTATGTCCCAAGACATAGGGAGGC
CCAAGGGTAGAGAGAGAGAGAGAGAGAGAGGTCGAAGAAC
AACTGGTAAGTGGAACAGTCAGAACACACATATTTGTTGA
TGACGTTTGCTGTCATACAGGTGCCATTCTGCTATGTAGC
TGACACCCCAAAACAATTACAGTAGTAACATTGAAGATCA
CATATCACCATAACAGATATTATAATGAAAAAGTTTGCAG
TATTGTGAGAATTATCAAAATGTGACACAGAGACATGAAA
TGAGCACATGCTATTGGAAAAATGGTGCTGATAAGACTTG
CATGACACAGGGTTGCACAAACCTTTAATTTGTAAAAAAA
TTAAAGTATCTGTGAAGTGCAATAAAATGAGGTATGCTTG
TATATTTAGGGGCTCTGTTGTCAGGTAGATGTTTATAATT
GTTAGATCTTCTAGATGGATTGGCCCTTTCATCAGTATAT
TGTCTCTTGTAACAATTTTTTACTTACAGCCTGTTTTGTG
TGATATTGGTTACCTTTGGCATGGAGCATCTTAGTTTATT
TTTTCATTTTCACTCTATGTTTGTCTTTGGATCTAAAGTG
AGTTATAGACAGAATATAGTTGGAATCATGTCTTTCGTAT
CCATTTGCCAACTTTGGTCTTTAATTGGAAAGTTTAATCC
ATTTACACTTACTGATAAGGAAGGACTTTTGCCATTTTGG
TATTTGTTTTCTGTACTTTTTTACTTCCATAATTCCTCCA
TTACTGTCTTCTATTTTGTTTAATTAAGCTTTTTGAAGTG
TGCCACTTTTATTATTTTCTGTATATTCTTAGGGTTTTTT
TAGTGGTTTCCTTGGGGATTACAATTTGCATCTGAAATTT
ATAACAATGTAGTTTGAATTAGTACCACTTTAGTTTTAAT
ACTGTATAGAACTTCTGCTTCTGTACAGCTCTGTTTCTCC
CGCTTTATGTTGTCATCATCACAAATTTCATCTTTATACA
TTATATATCCATGAATGTAGATTTATAATTGTTGTTTTAT
GCATTTGTCTTTTAAATTATGTAGAAAAAAAGGAGAAGTC
ACAAGCAAAAAATACAGTAATGCTAACTTTTATATTTACT
TATGTAGTTACCTTTATTGGTATTCTTTATTTCTTCGTGT
GGCTTCAAGGTGCTGTCTAGCATCCTTTCATTTCAGCCTG
ACACACTGTTAGCACTTTTTTAGTGCAGGTGTACTAATTA
TGAACTCCCTTAAGTTTTTTGTTTTGTTTTGTTTGTTTGA
GACGGCGTTTTTCTCTGTCACCCAGGCTAGAGCGCAATGG
CGCCATCATAGCTCACTGCAGCCTCAACTTCCCTGGGCTC
AGGTGATCCACCCACCTCAGTCTCCTGAGTAGCTGGGACT
ACAGGCCTGCGCCACCATGCCCAGCTGATTTTTTTTTTGT
ATTTTTGGTAGACATGGGGTTTCGCCGTGTTGCCCAGGTT
GGTCTGGAACTCCTGGGCTCAAGTGATCTGCCCACCTCAG
CCTCTCAAAGTGCTGGGGTTACAGGCATGAGCCACCATGC
CCAGACAATTCCTCTAATTTTTATCTGGAAATGTCTTAAT
TTCACCTTCATTTTTGAAGGATATTTTTGGCAGATAGTGA
ATTCTTGGTGGACAGATTTTTTAAAAGTCTTTCAGCACTT
TAACCATATCCTCTTGCTCTGTTCTTCATAGTTTGTGATG
AGACATTGACTGTTAATCTAATTGAGGATATCTTACATGT
AATGAATCACTTCTCTGTTGTTGCTTTCAGGATTCTGTCT
TTGGCTTTCAGCAGTTTGATTATTATGTGTCTTGATGTGA
CTCTCCTTGAGTTTTTCTGCTTGGAGTTTGTTGAGTTTCT
TGAATGTGTAAATGCATATATTATCAAATTTGGGAAGTTA
CTGGCCATTGTCTCTTCAAATATTTTTTCTGCCCCATCTC
TTCTTTTCCCCTTCTGAAACTCTTGTTATGCATATGCATA
TATGTATATATTGTTTGTTTGTTTGTTTTGAGATGGAGTC
TCACTCTGTTGTCCAGGCTGGAGTACAATGACACAATCTT
GGCTCACTGCAACCTCGGCCTCCCGGGCTCAAGCAGTTCC
CCTGCCTCAGCCTCCAGAGTAGCTGGGACTATAGGCATGT
ACCACCACGCCCAGCTAATTTTTGTATTTTTAGTAGAGAC
AGTGTTTCACCATGGCCAGGCTGGTCTCGAACTCCTGACC
TCACGTGATCCGGCTGCCTTGGCCTTCCAAAGTGCTGGGA
TTACAGGCATGAGCTGTGGTACCCAGCCTTGTTATGCATG
TATTGATGGGCTTGATGGTGCCCACAGATCTCTTAGACTT
CATTTGGCGTACCTTCAAGTTCCCTGATTCTTCTGCCTGC
CCAGATCTGTTGTTGAAAATTCCCCATCTCCCCTCTGAGT
TTTTCATTTCAGTTATTATACTTTTTAGCTCCAGAATTTT
TTTTGTTCCTTTTTATAATTTCTGTCTTCCATTGGTATTC
TCTGTTTAGTGAGACACATCATTATTTAGGATTTCTTAGT
TCTTTGAGCATATTTAAGATAGTTGATGGAAAGTCTTTGT
CTGTCTAGTCAGTCCAGTGTCTGAACCTCCTCAGTGACAG
TTTGTTCATTTCCTTTTTTTCCTGTGAATGGACCATACTT
TCTTGTATTTTTGCATGCCTCATAATTTTTTGTTGAAAAC
TGCACATTTTAAATATTTGAATATGGTAAGTCTAGAAATG
AGATTATTCCATCTTCCCAGGATTTGTTGTTGCTGCTTGT
TGTGAGTTGTTGTTTAGTGACTTTTCTAAACCTTTTTGGG
AAATACTATGTTTTTTGTTGTTTGTAGTCACTGAAGTCTC
CATTCCATTAGCTTAGTGGTCAGCTAGTGATTTGTCAGAG
ATTTCCTTAAATGCCTGGAGCAAAACAAAACATTAAACTC
TGTAGGTGTATGTTGGGATATGCCTTCAGCTCTCAGCCAG
GCAGTTCATAACTGCCTTTGCCTTCCCATCCTGCTTGTTT
GGAGCTTTTCAGCAAGCAGTTTGTTTGTCCCAGCTGATTT
CCTGTGCTCCATGCTGCATCTGCTGGTTCATTACCTTTCA
ATGTTTTTAACAGATAACCTCCAAGTAGCCACTTTGCCAC
CCTGAGAGAGTTCCGAATCAGGTGAAATAAAGGCAAGCCT
TTTACATTAGTCCTTCAGAGAGCCACTCACCAGGTCAAAA
CAAAACAATTCTTTGAGAGCAGAGTCTACTCTGTTATCTC
CAGCACCAGTAACCCACTCTGAGAATTACTGCCACCGAGC
CAGGAAGAAGGGAATGGGGCAAGGGTAAATTAAAATACAC
CAAGTTCTCCTATCAGATTTCACTTGCTCTTGCCTTGATT
AAACATTCTCTTGATTGGTGAAAACCCTTGACTGTTTTCC
AGATTTTTGATAAAGTTGATTGTGACAGATTTTGCCAGCT
TTTTTCTGTGGAGGGATGGGCCTTTGGAATCTCCTGTGCC
ACCATTTTTGATGCTGTCACTCCTATGCATGCTATTTTTA
AGATAGGGTGATTATATTTAAAGATTGTATGTACAAAGTA
TTTAAGAGTAAGAGACACATGAATTTGAAGTAGACATGGA
ATCTGTTAATGAACATGTGGAGGAAGGGAAAATTGAGCTA
AAAAAAACAAAAAAACAAATAGGCCAGATGCTGTGGTTCA
CGCCTGTAATCCCAGCACTTTGGTAGTCCGAGGCGGGCGG
ATCACGAGGTCAAGAGATCGAGACCATTCTGGCTAACATG
GTGAAACCCTGTCTCTTCTAAAAATACAAAAATTAGCTGG
GCGTGGTGGTGCGTGCCTGTAGTCCCAGCTACTCGGGAGG
CTGAGGCAGGAGAATCGCTTGAACCTGGGAGGCGGAGGTT
GCAATGAGCTGAGATCACACCACTGCACTCCCCGCTGGCG
ACAGAGGGAGACTGTCTCAAAAAAAAAAGAAAAAAAAACA
CAAAGTAAACAAAAATCTTTGCAGCTAGAGCTGCATTTAA
TTATTAAATGTTTTAGATTCAATTGACTTTCATACCTCTT
TTTTCCTAACGACATTGAATTACTTAGAGCATTTCTGACA
ATTTTAATTAAAAGGGATTTTAATTAAATGCAGTATTTAG
TTATTGCAAAAGCAGCAAAGCTGATGGAAAATATGTAACA
AAGTTTGAGAGTCCTTTTCTTAGGACTAGAACCAGATGTT
ACTGAATTAACAGAAGCACACAAAATACAGGGATCTCATT
TTTTTTTTAAAGCAAAAGTGGTTTAGGTATATTTGCTATT
GTCAAACTAAATATTAAAAATTATATTTTTGTACCACAAT
GATAAGAAATTGTGTGAAGATTTAAAATGTTTAAAGTATT
CTAATTATAGTTTTGAATTGCCTGTCTTGAGTCTTACTCA
GATTAACTACAGAGGTCAGCCACATATCATCTTTTCTTGT
ATTAATATTTTTGCCTAATCCATCCTCTATTTCTCGTCAC
CTTTCGACAGTATGATCTCTGAAGTCTTTTTAAGTTAATA
TACATTAACTTAATGTTGGCTATAGTCTAAATTATGGGAA
TTTTGAAGCAGGAGATATGTTTTCTGTTAGACTTTAATCT
TGCACTTTTTCATGTTATAGAGGATAATTTTGACACTGCA
CTTTTAATAAGGCCATCTCATTTGTAGAAATAATGTACAT
CCTAATTTTCACCATTTCAACAGTCAGTACTTTGTCTTGG
TATGTTATCTTTGTTTCAGTTTTTCTTCCTCTAATATTCA
AATCTAATCTGTTATTTCTTATGTAACATTAAGTTTTATT
CAAGTTCCATCCATACTTCTGATCTTCTGTTCTCTGTATA
GAATGACTTCAAATGTAAATTTTCTTAAGTCCAAGCTTAC
TTACTATAAGTAGGCCCAAGTCTGAGAGTACTTCATTATG
TTTTCTGGTATAATTGGGTCTGAGCATATTTAAACATATT
AAGTACATATTTTGATGAATATTATTTCATTTATATTTAT
ATGTATAGAAATATTACCTATGAATTTTGCTTTAGAATAG
TAATGAGATCTTTACAAAATATGTTCTGAAGTAGGGGGTG
GTGTTGGGTTGGGTCTGATAGGGTTGAGAAATTTATTCTA
AACAAATTAGTGCAATGATGTCTTCCAGGCATTGTACTAG
AACTGTGCAGGACCCAGTGGGAGCCTGTAGCAAGACAGGG
TCCATACAGGCAGGAAGTGAGGTATGTGTTAACCGAGATC
ATGGAAACATGAGACTACCCAGGAAAAGTCTGAGCTAATT
TTGAAGAACTTCCTGTGTGTTTCTGTGTGTTTGTCTCTTC
TAAACTGAATGTTCCTTGAGGGGCAGGGACCATTTTTACT
TATTATAAGTACCTACTGCTCAGCTGTATTAGTCTGTTCT
CACACTGCTGTAAAGAAATATCGGAGACTGAGTAATTTAT
AAAGAAAAGAGGTGTAATTGGCTCACAGTTTTGCAGGCTG
TACAGGAAGCATGATGCTGGCGTCTGCTTAGCTTCTTGGG
AGGCCTCAGGAAACTTATAGTCATGGCAGAAGGCAAAGGC
AGAGCTAACACCTCACATGGATGGAACAGGAGGAAGCTGC
TTTGGGGGTGAGGTGCCACACACTTTTAAACAACCAGCTT
TCACGAGAACTCACTGACTATCATAACACAGTACCAAGGG
GGAAATCGCCCCGTGATGCAGTCACCTCCCACCAGGCCCC
ACCTCTAACATTGGGATTACTATTCGACATGAGATTGGGT
GGGGACACAGATCCAAACCATATCATAAGCCTAGCCCATG
GAAGATACATCATAAATGTTCGTTGAATGGATAGCTCCTA
CACAGGTGTGCAAGCTTGAAGAGAGAGTAAGTGTGGGCCT
GGCTAGAGTCCATATTGCCACAGGAGAACCAAAGGATGAA
TTATTTATTTGCCATACCACAGAGAAAATTTAACAATTGT
TATGCGCCTGAGTACTTTTGGAGAATCTCCTCAAATCATA
AATAATAGAAATTATGATATTCCAAGGCAAGGGTCCTTAG
GACCCTCCTGTGAACTTGTATAGGAAAAAAAGTACATTTT
TATTTTTACTAGCCTCAAACTGAAATTTAGCATTTCCTTA
CATTTTGAATGTAGGTAATAGTGGTGATGTTATCAGTATC
ACTAACTTTCTTTCTGTTACTTAAAGCCACAGATATTTTC
ATTTTCTGTTGTTGTAGGTACCTCACACTGTTGTTTACAC
TCATTGTTTTTATATTATGGCAATCATTATGCCATCAATT
TTGTTATTTAAATCATCAATAAAGAAGCACATGTATTACC
TATCACAATTTTCTACTTACATTTTAAATTTTATTTTAAA
ACATTCTGAAATTTTAGAATAAGCAAAAGTAATATATAGT
GATTAAAGTCAGATAAATGGTTGCTTCTTAAAGTCAGATA
AATGATGGGGAATGGGGCACAAGAGAACTTTCTGGGGTGA
TGAAAATGTCCTGTGTCTTGGTATACACTTGTCAATTGAA
TGCTGAACTTACTGTCTATACATTTCACTGTATATAAATT
ATACCTCAATTTAAAAAACAAATACATTAAAAAATTTTTC
TGAGAAGGTGTTCATAGGTTTCACCAAATTGCCAAGAAAA
TTTCTGATACCAAAAAAAAAAATCCTTTTCTGAGATTATC
CTGTTTCCATTGTCTGTCTCCTTTGAGTGCCCTCTTTCAG
TAAGCTGTTTTTGTGGTTCATTTCCATTTTTCTGAATGTG
TTCTCACTTTTTAAAGATGAACCTAAGACAAGTCAGAAAA
GAAAAAGAGCAGTTATGAAAGAAATATTTTGCCTGGCTTA
TTGACCATTCTCTTCTAGCCCGGAACTGTGACCCTCCTGA
TGTAGTTATATACTTGCTTTGACTCTAAGAAATTTCTAAT
GAGAACTACTCTTCTAAAAACTAATTCATAGATCATTTCA
TAATGGAATGATTTTTTCTTATTTTCAGTTTTGTTTGGAG
TTTTAGTAAGATTTTTACCCTCTGTATCATTGAATATGCA
GTTCTCTTATGGAATAACTATAAACATTTATAACAAAGAT
TGGAAGAAGAAAATATGTATTAGGAAGTAAGGAAAGAGAA
AGTAATATTACTGATAATCTGTTCCAGATTAATTCCATCT
AGGCATGATCTCAATGCAGTGTGATTGTATATTCTAAGAT
CAAATATATGTTACTTTTATAAAATTCAGAGTAATATAAA
AAGTTTTAGGTTATATTTATTTTAAAATGTGATGATAGTG
CTCAAAGATGTTAAACATAGTGGTAGGTAATGTATAGAAT
GAATATTGAAGTCTCTTTTAGGGGCACACAGTGTTATGAC
TACTCACAATAGAATTTTGTCTGCCATCTTACGCTTATAA
CTTTTAGTTTTACTCTGTTATTATAATGGTCTCACTCTAA
GAAAGATTAAGCTGAGGTGAATCGTCCTAGCAGATTTTTG
TCCAGATAGCATCTATATGCCTTTCATGATTTGCTATTAG
ATAAAAACCTAATATACTGTTTGGCAATTATTTTGCAGCC
CCTCATATGGAAAATTTGAAATGCAGAGGGGAAATAATAG
CAAAGGAGATCAATGAAGCCATGAAGGTAAAAGCTATGTA
CTCAAAAATTATAAAATGAACAAAATGTATGGCTAGGTAT
TTGCATTCAACATTCATGTTTTTATATCTGCTGTAACAGG
GATTCTCAGCGGTCTTTTAAATGTTTAGTGAATGTATTAA
GCAACAGTCACATTCAGAATAGCTACCATTTATCAGGTGC
CTACTGTGTGCCAGGTAATATACCTGACTTCTTTAAAGGT
TGATTATATTTTTGTGTTCTGGGTGCTAGCAGTTCACCAA
ACAGTTTTGGATAATAAGACCAGCTAAAATGTATTGAATA
ATTGGTATTGCCTCATGTAATCCTTACATCCTGTGAGACA
GATACTGTTATTTCTTCTGTAGATGAGGAAGCTGAGGCAC
AGAAAGGCTAAGCAGGTTGCCCACATAAGTAACCTACGAT
CCAGCATTTAAAGCCTAGTTCGGCAAGGGCACAATGGCTT
ATGCCTGTAATCCAAGCACTTTGGGAGGCCAAGACAGTCA
GAACACCTGAGGTCAGGAGTTCAAGACCAGCCTGGCCAAC
ATGGTGAAAGTCCACGTCTACTAAAAATACAAAAATTAGC
CAAGTGTGGTGGTGCGCATCTGTAGTCCCAACTACTTGGG
AGGCTGAGTTTGAGGCAGGTGAATCGCTTGAACCTGGGAG
GTGGAGATTGCAGTGAGCTGAGATCGTACCACTGCCCTCC
AATCTGGGCAACAAAGCAAGACTTCTCAAAAAAAAAAAAA
TTAGAGTATTGTGTCCATCTTTGTCTGTGTTTCAGCCTGA
GATTAATGTTGAATATTACTGTTTGTTTGTTTGTTTGAAG
TCCTTGCCTGCATTAATTGAAAAAGGAGAGGGATTTTCCC
AAGTTCTCAGGATGCAGCCTGTTATCCACCTCCAGAGGAT
TCACCAAGAAGTCTTTTCCAGTTGTTATAGGAAACCAGAT
GCTAAACCTGAGAACTTTATAACACAGATAGAAACCACAC
CAACAGAGACTGCTTCCAGGAAAACCTCTGACGTGGTACT
GAAAAGAAAGCAAACTCAAGACTGCCCCCAGAGAAAATGG
TATCCATTGCGGCCAAAGAAAATTAATCTTGATACATGAG
CTCTTTCTGTTTATTTTGGGAGTTGAAAATAGGCGCCATC
AACATTTAGATTACAGCCTAATACCTAGATAAGACTTCAT
TTGAAACAAGAAATAACTCTTTTACTAGTGATTCCTTTAT
ACAAATATAGTGTCTCTGTGCAGGGATATGATATAATATT
ATATTTCCTTGCTGTTTTATCTCTTGTAAATAAAAAGCAT
TTTAAAAAATATTGACACAAAGCCCATCAGTGGGTATTAA
AAATATTAAAAGTGCAGCCTTTTACTGTCCTTAAGTGCTA
TCAACTCTCAGCTCCCTTGTAGCTTTTGTGGGATTTAACA
AGTAACAAATTCTGTTGTGTTTCCCTGGTATACATCTTTC
CAGGAAAAAAAAAAAAAAGAGAGCTGTATAATGATTTTTC
ATTTACGTACTGAAAAGTAGTTATCAGTTCTGCGCAGCAG
CAGATGCAGTGTTTTTTTTTAAAGATGTAGTGTGATTTAT
CAAATTAATGTGCAGATGATAATACTGGCTTTGACTTTGT
TACTCCATGTTCAGCTCATTTAGGTTTGTGAGATTAATTT
TAGGACTTTTTGTTGTGTAAGACAATGATGACTATTATTT
GTGCAACATTACTCTTTGAAATAAAAATTGGCATGTAGCC
AATGTTTCCTGCCCGCACTTTTTTCTATAGACCATTAACA
TAATTTGACTTGGAACTAATGATTTCTTTTTAGGGTTTCT
TATTTCTTTCTTTATAGATCATTCCAGTTCAAAATATATA
TCAGATTAATACACTGGCAAAGTGTCATTGTGTTATTGAA
CTATTTTACATTTGAAGATGTTTATATATCAGGTATATAA
TCACTGGGAGAAGTCTGAGAAAGCGATATTGCCTTTACTT
CTAACATTTAACTGTAGTTTCTTATAGCTCTTATTGTGTG
TCTTACATTATACAGTGTAGGCAGGGCCATCAAACTTACC
AACTGTTTCCCCTTTTGATGACTCTGATACCTTCATTCAT
TTTCAAATGAATTTACTGATCATGAGGTTAGAAAATCTGT
ATTTCTCTTGCTTATTATATATTAATAGTCATAAATGTCT
AGATTCACCAGAAGTCACCAGAAGGTCTGTCTCAGCGAAG
AAAACTTATACAGCCACTTTACTGCATTTTGTGTTTCAAT
GTTACAATTTGAGATCTGTATATTTGTACACAGCCATGTG
TTTTTCATTAAAATAATGTACAAAGACTGATCTTGATGCT
GTGTATTTTTGTGAGTTGTCTTAGGCATTCCTGAGCTCAG
CTTCAGTTGGATGGTGGGTCAGCACCCTGCATTTCTGAAC
ATACTAGACTACAGTTTAAAACTGCATAATATGTTGCTGT
TCTTACAGTGCTAATGTTTTGATGGTATTAAAATTCTGTA
TGATTTGTTTCACTTCAGAGGTCCCCAAACAAAAGAATTA
TTGTTAATTCTATTATATGAGCTAATTGCATTTTGATTAT
ATAAGAACATGGTCCCTCCTCCCTTTTAAGAGAGGTATAT
TGTGCTTCATAGAGTTTTTAAATGACGTGATAGATTTGCT
CTGAAATATTCAGCAGAGAAACAAGAAAAGGAATAAATTA
AGGAAATGTGACAAAAATCCTGTATGTTGAATCTGTGTAA
TGAATATATTCTACTTTGTGTTGGAAATTTTTATAATTTT
TTAAAAAATGGTTATCTTTTAAAGTCCCCAGGCAGACAGC
TGAGATTTGAAATCCTCTTGAGAGCCCAAAGTTTTACTCC
ACAGTTATAGCAGAGTTTAAAATAGAAATACCACTGGGAA
AGACAGTACATATTAGCATTATTAACTAAGAAAAGCATGA
ACAGTAGCAATAATAATATTGAATAAGTATACTGTGTAAG
AGGAGAAGTTGCATTTCTGCATAGGCCAAGAACTAGTAAG
CTAAGAGGATTAAAAGCAAGAAAGTCTGTAGTTTTAGGGA
ACTGGAAAGGTTGAAGGAGAAAATTGAAAATCAAATCTTG
ATCTGTGATAAAAAGAAGCCTGGATTGAATAGGATCTTAA
AATTCTTTTTCAGAAAAGAAATAGCCAGGTGCGGTGGCCT
CATTCCTGTAATCCCAGCACTCTCGGAGCCTGAGGTGGGC
AGATTGCTTGAGCCCAACCTGGGCAACATATTGAAACTCC
ATTTCTACAAAAAATACAAAAATTAGCAGGGTATGATGGC
ACACATCTGTAGTCCCAGCCACCCAGTAGGCTGAAATGAG
AGGCTCACTTGAGCCCAGGACGCAGAAGTTGCAGTGAGCC
AAGATGGCACCACTGTACTCCAGCCTGGGTGACAGAGTGA
GACCCTGTCTCAAAATAAGAAGAAGAAGAACACAAGAAGG
TTAAATCTAGTCCCAAAGAATAGAGAACACTGTCAAAGCT
GGTTTCCGAAAACTGGTACCAAAATCTACTTAGTTTATTT
AGGCTACTATGACAGAATACCACAGGCTGGGTGGCTTAAA
CAACAGATACTTATTTCTCACAGTTCTGGAGGCTAGAAGT
CCATGAGAAGGTGCTGGCAAATGCAGTTTCTGGTGAGGGC
TCTCTTCCTGGCTTGTAGATGACCACCTCCTTACTATGTC
CTCACATGGCCTTTCCTCGGTGTATGCATGTGGAGAGAGC
CAGAGTACAGGCTCTCTGGTGTCTCTTCTTATAAGGACAC
TAATTCTATGAGATCAGAGCCCTGCCCTTATGGCCTCATT
TAACCTTAATTATTTCCTTAGAGGCCCCATCTCCAAATAC
AGCTACAGGCACATGGGAGTTAAGGCTTCAACATATGGAT
TTTGGGGGGACACAAACATTGAGTCCATAACACAAGCCCA
CAGAAAATCTTATACTAGACCTCTTTCTCTAGCCCTTTAT
GGCTTGGGCTCTGTAGAAAACAAAGTGAATAAAATAAAAT
TTTTTATTTGCTTCAAACAGTATGATTTCATCTTATAAGA
TGTACTTTTTTTTTTCCTAAGACTAAATTTGTTTGATTTC
TATTGAACACCTATCTTCCCTATCCACCTTCATTCATTTA
TTCAACAGTTCAACACATACAGTTGGACACCTGCTCAGAT
CAAAAGTCAGAAATCTTAAGAGCACAGCCTGTGAGCCAGA
TCATCTGGGTTCAGATTTCAATTCTACCATTATTAGTTCA
GTGACATTGGACAAGTTACTTAACCTGTCTGTGCTGCAGT
TTTCTCATATGCAAAATGGAGATAATAATTATGCCTACCT
CATAGCGTTATTCTGAGAAGTAAATGAGTTCATAATGTGA
AGGCCTTAGACTAAGAATCGGCACATATGAGTACTCTATG
ATCACTGTTGTTACTTCTTTTGATAAAGGAAATGAAAACA
CTCAGGGCAAGTGTTGTCTTCAGGAAGCTCATATTCCAGT
GAAGAGGATGAGTGTGCAAACAATGATAATGCCATGCAGC
AAGTGGTATGATAGATGTATGTGTGGAACTTAGGGGAGAA
GTCATGGAAGTCTTTGTAGAAGAGGTGACATTTGAGCAGT
CTTGAATGTTTTAGGCAAATAATCAGGGAAGAAATATAGG
AATAAAGAAGAACAAATTACTGTTATAACAATGTGGATCA
AATCAAAGATACTATATTGAGTAAAAGAAGCAAAGCCAGG
CACAAGAGAATACATACTGTGTATGGAATCATAGAATGGG
CAAAACTAAGCCATGGTGGTTCCCTCTGGGGAGAGGGGAG
AAATTAACTAGGAATGGCACGGGAAACATTTTTGGGTCAG
CAAAATGTTCTCTATCTTGATCTGAGTGGTGCTCACATGG
CTGTATACATATGTAAAATTTTGTTGAACCATACACTTAA
AATTTATGTACTTTATTTTATTTAAGTTTTGTATTTTAAA
AATGCACAAAATGGATTCACCAAATATTTGAGGAGAGTCT
CCAGCATCAAAGACAGACCAAGAAACTGTGAGTCCCTTAA
TGGCAGGAATCTTGTGCCATCCATCTGGAATAATTGCTGG
CACATGATGGGCCCTTGATGCATAGTGGTTAACTGAGTGA
ATTAAAACAAAACCCAAAGAGAATAAAGGAACTCAAAGAA
AACAGATACATACAAAGCAAAATCCCAGAATGACGACTGT
ACTCCCAGAAAGAAGAGAAAATCATACATTGTTTAGAAAA
CCGGAATGCTATTAAATAATGTTCAGTAAATAAGAAAAAG
TTTTTGAAAATTAAAAATTAAAAATATGAAAGTTGAAATA
AAAATTCAGGGAGGGCTGGGAGAGAAAATGAAATTTTCCC
AAAACTAAAACACAAAGATTAAGAAATGGCAAATTAGAAA
AGTAAGAATAAAGACAGTAAGTTCATAAAGTTCAAAGTCT
AATTGATACCCATTCCAGAGAGAGCATGCAGAAAAAGCAG
CAGAGTCAAAATTATCAGAGATCATGCAGTTACCATATGG
CCCAGCAATTTTACTCCAAGTTCTAAACTAAGAGAATTGA
AAACATGTTCACACAATAACTTACACACAAATGTTTGTAG
CAGCAGGTTGAACGTTTATCAACTGATGAATGGATAAATA
AAATGTGGACTATCCACTCAATGGAATATTATTGACAATA
AGAAATGAGGTACTGGTAAATGCCACAGTGTAGATGAACC
TTAAAACATGCCAAGTAAAAGAATCCTCTCACAAAAGACT
GCTGTCTTTTGTAGACTCCATTTCAATGAACTGTCCAGAA
TAGGCAAATATACAGAAACAAAAACTAGATCTGTTGTTGC
CTAAGGCTGGAAAGATGGAGAGGGTGGAAGGAATAGGAAG
TGACTGCTAATGGGTGTGGGACTTTTTTTTTTCTTCCTGA
GACAAGGTCTTGCTGTGTTGCCCAAGCTGTAGTACAGTGG
TGCTATCTTGGCTTACTGCAACCTCTGCCTCCCCGGCTCA
AGCCATCCTCCCACCTTAGCCTCCCAAGTAGCTGGGACTA
CAGGCACGCACCATCATGCCTACCTAATTTTTGTATTTTT
TTGTAGAGATGAAGTTTCGCTATGTTGCTTGTCTCAAACT
TGTGAGCTTAAGCGATCCACCCACCTCTGCCTCCCAAAGT
GCTGGATTACAGGTGTGAGTCACTGTGCCTGGCCTGGGAT
GTCTTTTGAGGTTGATGAAAACCCTCTAAATTGATTATGG
TGATTCATGACTGCTTGTTGAATATACTGAAAACCATTGA
ACAATACACTTTAAAAGGGTGAGTGAGATGGTAAAAAGAG
AGTAAAGAAGCAGAAATAATACAAGAAACATTCCCAGACC
TGAGGAATACCAAGAGGAATTGGAATGGTATCAGATTACT
AAACAACAATCCTACCTGTAATCCCAGCACTTTGGGAGGC
CGAGACGGGCGGATCACGAGGTCAGGAGATCGAGACTATC
CTGGCTAACACGGTGAAACCCCGTCTCTACTAAAAATACA
AAATTAGCTGGGCGTGGTGGCACATGCCTGTAATTCCAGC
TACTCCGGAGGCTGAGACTGGAGAATCGCTTGAACCCAAG
AGGCAGAGGTTGCAGAGAGCCGAGATTGCGCCATCGCACT
CCAGCCTGGACAACAAGAGAGAAACTCCGTCTCAAAAAAC
ATAAATAAATAAAAATAAAAAATAAAAAAGACTGTAGGAC
TCCAAAAGAGATATTTTCAGAAAAAAAATAAAAGTGATAA
CACCAGTGACAATGTTTAACTATGAAGAAAATTGCATAAA
GGAGATATTTTATAATATGATTAAGATGTTCAAAGAAACA
AAATATCAGGCAATTATTCACTACAGTAAAGGTAGAACGC
TATACAAAAAAAGAAATGTAATCAGGGTTACAAATTAGTT
CTCCAGTGAACAATATTTATATAGCCATAATAATAAAAAC
CCTGAATCTGAATTCAGGAAAAAAAAAAAAATTGGGGCAG
TTACACTGGGAGGCTAAAGGATGGGAATTAGCAATTAGTA
CAGCACAGGCACTGAATGGTCAGATGGACATTGGTTAGAG
CACTAAGATGGGGTGTGGAGGCCCTTATAGCTGCTGGGTC
CTGGGGCAGTGGAGTGTGTCTGAGGACATGGAGCTGGAGC
AGCCAGAGTGGCAGGGATAGTGAGGAGGCTTCTATGCCAA
CCAGTGCAATCCATATGGTTGTAACGGTGTGACTGTCTGA
ACACCAGCTTTGACATGGCAGTGTTGGGGAGTGAAATCTT
CATCCACCACAATTGGAAGTCAGTGGATAATGTCTAAAAA
GCTGATTCAAGATCATACAATATGGATATTATTTAGTGTA
GCAGAATAAAGAGCTGACAAAGTGGGAAGTATTAACTCCA
TGGATGAACTTAGGTGGGGAAAGTGGGCCAGGTACTGATA
ACTTTTGATAGAGACCTTATAGATTTGATTTTTAAAATTA
AGTGCATATGGTAATTAAGGGAAAATAAATTTGGTTTTAA
AATCATTGTAGGACTGTCTCACAAATACAAGTTAACATGA
ATGACCTTCTCACTATCTTTCACTCTTCATATCATTGAGA
ATTAGGAGACAAATCATCCCCTAGAACCTTTCTCAGGGTT
TCAGTTTTTCAGGGTTTCAGGTTTTTCAGGGTTTCAGAAG
CTTTCTCAGGGTTTCAACACAGGCATGTGCCACCGTGTCT
GGCTAGTTTATTTTTTTTTAGAGATGTCGTCTCGCCATAT
TGCCCTGGCTGGTCTTGAATTCCTGGGCTCAAGCCATCCT
CCCGCCTCAGCTTCCCCAAGTGCTGGGATTACAGGAATGA
GCCACTGCACCTGGCCTATCACAGTATATTTCCGATGAGA
CTTCTAATCTCTGGTTTTGGCTGATAATTCTAGTTTTGGT
TTCTTTGGGTTTTTTTTTTTTTTTTCTCCCCTCTGACCAT
TTGTTTTGCAAATAGATTATATTATGAAAGCCTCTGTTTA
CAAAACTGAAGAAAACAATATCTCTCTAGAGAACCACTGA
AGGGGGTTCTTGGGGATTTTTTATGAAAAGATTTGAGAAA
AGTAATGTTATATTCATTTGAAGCTTCAAGGGTGAAGAAT
CCCTCGTAATTCATTGCTGTGTCTCTACATTGCTTGTACT
CTGCCCATGGGATCCCCACTAATATTAGTTGAACGAATGA
GTTCATATTGCAAATTTCTAACTTGTCAGTTTTGCTGGAT
CACAGTCTCACACATTAATGGATTGTGGCATTTATATTAG
TTAATTGAACTTAGAAGGTGAGTGTGGGGAGGGGAGAGGT
AAAAACCTGAGGAAAGATCACTGGGAAACTGACCTGAATT
AGGACTCCAGAGTCTCCAGGCTACTAGAAGTAGGTCTAAT
TCCCATACCCCTGCAGGACATAAAAGCAGAGGATGGCATT
GACATCCCTCAGTGATGTCACAGTGCTAGCAGGTATGGTT
GCCTTCTGATCACCTTTTCCTTTGGTCACATCCTCAGACT
TCTGGGTGGCCTGGGATAGCTAGAGAAGAAAACTCGACTT
CTCCCTGCAGGCCTTCTGCTCAGCTGACTCCTGTGCCTGT
GTAAAAGACTGGGCATTTGTATCATCACCTTGACTAGCCT
TACTCAGAGAATGGCTCCAATGCCTTTGGGCTCATACTGA
GTTGCAGATTTTAAGACCTCCCTTGGTGCCCATTCATGTG
GCTCTGTGACCCACATCTTCTACAATGATGGCAGTAGAGT
TCTTTTGTCCAGTTCTGCTCCTGATGCCACCTCGATGGAA
TGCCACCCTCCATGCAACTCTTCACCAGTCCATAAATACC
TGAGACTTGAGCATCTAATTCTTTTTTCTTTTTTTTGAGT
CTCTGTCACCCAGTCTGGAGTGGAGTGGAGCGATCTCAGC
TCACTGCACCCTCCATTTCCCGGGTTCAAGAGATTCTCGT
GCCTCAACCTCCCGAGTAGCTGGGATTACAGGTGCGTGCT
ACCACACCTGGCTAATATTTGTATTTTTAATACAGATGAG
GTTTTGCTATGTTGGCCAGGCTGGTCTTGAACTCCTGACC
TCAGGTGATCCGCTCGCCCTGGCCTCCCAAAGTGCTGGGA
TTACAGGCGTGAGCTGCCACGCCCAGCCTATTTCATTCTA
GAAAAAAAAAAAAAAATTCCTTCTGGAGGTTTAGTTCCTC
CACAAGGCAGCTTCTGGTTACCTGCCCCCTCAGGGTCCTT
GCTGGCTGGGTCACCCCAGCAACCCCTTCATCCATACATC
ACTGCCCTTTGCAGCACCAGCTGATTACATTGCTTTTTCC
ATGTTCCAGCTATTTTTCTTTTGAGCCATTTCATAGCCGA
GCATCTCCACCAGAAGAGCAGATAGGAAAAAGGAAAAGAG
AGGAGGCTTTGAACTTGGTATCTTGCTTCATTTCCTTCTC
TGACAAAAATTTGATGAAGGCAAGGTTAAAATAAGTGTTC
AAATTCTCTCTGACTTGTCATATTCTGTCTATGCCTTGTG
TGCCTGCCTCTGATCCTGAGGAAGTGTAGAAATGAGGGGA
TGACACTGGCAAAATAATAAAAATGAGCAAAGTTGTAGGG
CACCCCTGCTCCAGGTCCCACACACCCCAGCCCCAGGGCT
TCAGGATCTTTCCCAGCCACATGCAAACAATATTGTAAAA
TTATTTTTCATAGCTACATCTTTTATTACACAGATACTCG
ATGAATCTAAATACTGTGCTTAGAGTTGTGTGGAGGTACA
CCTGTAAACCAAAGCACAGACCCTGCCCTCAAGCAATTTG
CCATCAGTTATGGGAGCCCTCAGTAGCATCTAGGGATCCA
TTAGAGGGAAAAGAGGGAGCTGAGGGAGAGGCTAGGAGCC
CAAGCAAACCTGCATTTCTGCTCCTAGAGGGAACCTGAGA
GTGAAACTCATGGGTTTGGAAACTTCTGTGGAATTAGCTG
CTTGCAAGAAATGATTTTGTCTGGTTTTAGAAACTATGAT
GGAACACTAAGCTATTCCTGTAATTGACTGGCAAGTTTTA
ACACTTACTGCAATTTATTTTTTGTTGTAAGCCCAACCTG
AGAATTCTTCCTTTAAAAAAAAATTTCAGATTGACAAATG
ACTGCTTCTTTAGAAATCCTCCTACTAAAATTACTCCTCA
TTTCTTTTTCTTTCATATTCAAAGGGAACAAACTTTCAAA
CACACAAATAAACACTGCTCATTGCCAGAGTGGTGGACTC
TGTGGCCTCGCCACCCCCAACACTCCCAGTCTTGCCCTGC
TGCAAACACCAGACTTAATTTTCTCTGCGCTGAGGGCCCT
CCTTGAGTCAGAGTGAGAGGAAACAGAGAAGGGAGAAACT
GTGAGACATGGCAACAAAGGGGACCGTGATCAGGTTTATC
CCCAATGTTGTCTGTGAAGGTATTCCATTCTCCAGAGATC
TCATCAAATGGTATATGTGATGTGCAGATAAGCCTGTGGT
TCCCTTCACTCATCAGGTCAGAGCCTCAGGATTCTCAGAA
ACCATTTTTTTCCTAACACAAAACTCCTTTTCTCATTTAT
ATCCCTCTGTAAATCTGATTTGAAAAAATTGTTTGAACAA
ACCCACAATATCAGATTTGTTCCAGCTATATGAGCTCACG
ATTCATCTACTCTTGGTAGTTCAAGATAAAAGATTACCCA
AAGAAAAGGAAGAGATTGAGTAAAGCCAGAACTGTAATAG
TGTCCCAGATTGGGTAAAAGGCCATTAATAAATAGCGTGA
ATTGTAGAAGTGTTTAAAACAGCATATTTTAAAAACAGGC
ATATAAAGAATCCACTTTATGCCTGGAATTGTACAAAAAT
ACTTTAAATAAATGTTTACATATATAATGTTATCAACTTA
TTTGCTGAAGGTAATAGCATATAATACCAGTAGTTACCAT
GTATTGAGTGCTTACTACATGCCATGATCATGCTAAAAGC
TTCACGTGCATCATCTCTTTTAAGCCTCAAGGCAATCCAT
GAATTAAGGGCTATCATGCCCATTTCATGAGAAAGAGGTG
GAGATGAGAAGGCAAGCCTGGCCACCTTCCCAATGGTCCA
TAGACCGTGTAGATTAGAGCGAGGCCTTTTGACCGCAAGC
TCTGCTTCCACCTTCTCCCTGTGGTTCACAGCAAAGGCCT
TGTCCAGAGTCTCAGACGCCCTCACCACTACACCACAGCG
ACCTCGCTGGTTCTTCTTATTTTTTTTCAATGACACATAG
CGACAGAGAGTATCAACAAACATTTTAAAATTTCCCAGCA
GTTAATGAATAGTGAATACTACCAGGTAATACCAGCATCT
AAGAAAGTTCCCAAAGTTGTTTAAAGCAATTTATTATCTT
AATGAGGTTAAATATGAACTTTTGCTGTTAATTTCTTGGG
AAATATAAATCATCATAGCTAGTCATTCTTTCATAGTGGG
AAGTTAACAGTCCTGACTGTTCAGGATTATAATTATAGCA
AATTCTGAATTGGTGATGTGTGAATTTAAGAAGGTTACAA
AACAACTTCCAGACAACTGAGTCATATAGTTTTTGAGAGA
AGTATGTGCCACATGTCTAATTCATTGTCTTTTCTCTCCA
GTGGCATAGTTACGATATTAACCTAAATTGCAAAAGAAAT
CATTTTAGTTGACTGCTGCTTGAAATGTATCACTTTTCCA
AATTTAGGTAGTGTCTGTTACAAGGAGAATGTTTTGGAAA
CATTAACTTCACTGATAATTCATTTCCCCAGTTAAGGGAC
CTTCCTGCCACATACCGAGCACCGTGGCTCACTGCCCCTC
AGTAATTTGGAAGGGGATCCTGGACCCTGCCTGGAACAAA
GGATTGTGAAACAGCTCTGAGTCTCAAGGCAAGTCTTGAA
AGCCATGTAGAGTTTTCAGAAAGAGAGATTTTATTTTCTT
TTCTTTTTTTTTTTGAGACGGAGTCTCGCTCTGTGGCCCG
GGCTGGAGTGCAGTGGCCGGATCTCAGCTCACTGCAAGCT
CCATGCACTCGGGTTCCGCCATTCTCCTGCCTCAGCCTTC
AGAGTAGCTGGGACTACAGGCGCCCGCCACCTCGCCCGGC
TAGTTTTTTGTATTTTTTTAGTAGAGACGGGGTTTCACCA
TGTTAGCCAGGATGGTCTCCATCTCCTGACCTCGGGATCC
GCCCGCCTCGGCCTCCCAAAGTGCTGGGATTACAGGCTTG
AGCCACCGCGCCCGGCCAGAAAAAGAGATTTTCTAAATTC
CATTTACCCCCATTTAACACATTAGGAGCCAGGCCTGGTG
GACTAGCTCTAGGGGCAGTCTAGGAGAGAAGGGGATGGGG
GAACCTTCATCCCTTCTGCCTCTGGTGAACTGCGCAAGAA
GAAGAGGATGAAGCTAGGTGACCCAGAGCCCGCCCTCCCT
CTCTGGACAGTCATCTCTAAGGCCAGAGTAGACTGGACTG
GAGGGTCTCTGAGAGGACACAGCCAGAAAGCACACTGTCT
CCGTGCTCTGCACCCACCACGAAGAGACAGGACAGGAAAG
TCCATGTTGTGCTGGTGTCCATCAGAGGGAGGGACACCAT
TCAGCCCCTGGGACCGGCCTCAGCTCTGTTGTTGCACAGA
AGGCATTTGGAGATCCCCACGTGCCACGTGGAGGATTGTG
GGAGGAGCCCACCGAGGTGGCCAGCAGCCTCTCGTGGACA
CCACAGAGAGTGACCCAATCATCCTGTATTTGAGGGCTGC
AGAGTGGCTCACCGGTCTGGACATTGAAGAGGAGCCAACT
TCAGGAGTAATGCAGTGCTGCTGGGAGCTGAGATGAGCCA
GGTGGTCGGTGGGGGACGCAAGCCCAGAACAAATTCAATA
AACCAGCCACAGATGTTATCATCAGATGTGCCCAGAGACA
AGGTGGACAGGGGTATTTTGCTATGGAGACCAGAGGGCCA
GAGAGAGTACAGGGACCTGGGTAGATGGCTCCAGCACCTC
CTCTTCTCCCTACACCCATATGCCATCTTGATAAAGAGCA
GGGAAATCTGAAAAATACCAAGTCTTCCAATAGAGACAGT
GTTACCTCCCCAAAACTGTTTGAATAATTGGCTTGAACTG
GATTTTCTGAACTGAACTAATGCTATTATTTTTGTGGGTT
TTTTTCTTCCTGCTGAGTAGAGTAGTCGTTTATGGGGGAC
ATCTGATCCTTTCATTTTCTTCCAGAAAGTTAACCACCTG
TTCTGACACCATTCTGGTACCAAATAGTACCTCTTTTACT
CCACTGATGTGAGAGGCCACATTTTTCATCTAATAAAATC
GAATATATACTTACATCTATTCCTAGCCTGTTCTTTTCAT
ATGCTCATACCGTGCTGCTTTAACTTGTATAGCATCATGA
TAGATTTATTTTTTCTTAGGACTATCTTCCTCCACTTGTT
ATTACTATTTTTCCATAAAGTTCCTGGCTACTTTGGCTTA
TTTATTTCCCTATATGAAGTTTAATATCAGCTTGCCTGAG
ATGCCAAGGATATCCTGTTGGTAATTTTGGGAGATTGCAT
TAATTTCATAGTTTATTTTAGGGAAGATGGAGTTGGTAAT
TCTTATCTAAGAACTTGATATGGGCTAGGTTTTTTTGTTT
TTGTTTTTGTTTTTGTTTTTTTTTTGTACAGGCGAGGTCT
CACTGTGTTGTATAGGCTGATCTCGAACTCCTGGGCTCAA
ATGATCCTCCGGCCTTGGCCTGCCAAAATGCCTAGGATTA
CAGGCGTGAGCCACCACACCTGGCCTCTGCTTGATTTTAA
ATGTCTACACATGTATTCTATCAAAGTATCTTGAAACTAC
TTTGGAAGATCATATATTCCTTGCCTGTCTTCAGAAGTGA
TGAGATGTTTAAGTTACCAGTTGCTCATATTAAAAAAAAA
ACCCCAAACTAGTGGCTTAAAACAACCAAATGGTTATTTG
CCCACAATTCTACAATCTGAACTGGGCTTAGCTGGATGGT
CTGCTGGTCTTGCTGGTGTTCACTCATGTGTCTGTATTCA
GTTGGGTTGGCTGGAGACTGGGTTCTTTGGAACACTGGAA
TGTCTGAGCTTCTCTCCCTTTCCCTGTAGTCTCAGGGCCA
CTCCCTTTCTGACTGGACTCCCCACATGATTTCTGCAGCA
GAGTAGCAGGTCTTTGCTCATGGTAGCTAAGGGATCTCAA
AATCACAAAAGCAGAAACTGCCAGCTCTTCTGGCCTTACA
CTTGGAATTGGCACAACACCACTTCTACTATATCCTGTTA
ATTAAAGCAGATCACAGCCAGCTCAGATTCAAGAGGGGTA
GGAGATTACACAAGGGTGTAAATACTTAGAGAAATAGTTC
AGTGTGTGCGACCAAATTGGTGGTCCACTACAATAATCTT
AAAAATTTCAGCCGGGCACAGTGTCTCGTGCCTGTAATCC
TAGCACTTTGGGAGGCTGAGGTGGGTGGATAACTTGAACT
CAGGTGTTTGAGACTAGCCTGGGCAACATGGTGAGACCCA
ATTTCTACTAAAAATACAAAAAAAAAAAAAAAAAAAAAAA
GGCTGGGTGTGGTGGTGTACACCTGTGGTCCCAGCCACTT
GGGAGGGAGGATCACTTGAGCTGGCAGGTGGGATGGGGGA
GTGCGGGGAGTGGAGGTTGCAGTGAGCCAAGATCACCCCA
CTGCACTGCAGCCTGGGTGACTTTTATATATAGATGTGTT
ATATGAAATTTGCCTGAAATTACTTACTTTAAAAGTGACA
TAAAGTTCTAGCTCTTGGGAGCTTGGTAAAAATAAAATTT
CTCAAAGAAAAATTCAATGGTCACTACATCTCCAGTACCT
AACAGTGCTTGGCTCATAGAAGGCTCTCAATAAACATTTG
TTGAATGAATACAACTGAAGGATCTGGCTAATGTTGCACG
TATAAGCAGTACCACGGGAAAACAGAACAGGTTCTGAAGG
CAAAGTCTGAGCAATTACTTGTAAAGTCACACCTGTGGCA
ACAGCCTTTGTTTGCTGCTGATATGTTGGGGTCATTTGCA
CATTAAGCTGGACACCATCCTACCTCTCAGAAGTCATCAT
CTGCAAGTATATCCTTCCTGAGAGTCTAAAAACACGTGTT
AAACTAATAAATAAATTGCAGCATCTATGTTCTGTGAAAA
CAAAAAGGGAGTTATTTAAGGAGAGTGGTTAGTGTAGAAG
GAAGCCAGGAAGTTTCATTATTCTTCTTAGTCAGGGAAGA
TTTCCTGGAAGAAGTAGTTTCAGGAGCCCTGAGAATGATA
AGAGAAGATAGAGGTTGATTGGGGGTGTTCTCAGCAAGTG
GTATGAGCTTAAATAAAACGTCAGAGACACAAGAGCAAGA
TGAATAACAGGGGAGGGGTGAATAACTTTCCAAAGAATAA
AGGGCCAATTTTGGAAGGTGTTTGACAGACTAGTCCAGGC
ACTCTCTGCAAAAGTAAAGGCCTTGAGTTCTTCTGTAAAG
GTTGAATATTGGTGAGCCTGAGCTCTCAAAAGATGATCAT
TTTGGCCCCATCACTCCACTGCTAGGGCTCCCTCCCACTC
TGGCTTCCCAGTTACTTCTGGAGAGATTCCATGTGAGGCA
CAGAGTGAGCATGGCTGTATTTCATAGGTTCACTGGCACT
GGGGTGCAGCAATACACAGTCTCAATGCCATCACACTTAA
AAGTGGCTTCCTTAGAAAGAAACGAGCAAATGAGGAGTCC
ACTTGAGTGAGCCCCTCTACCTAGATGCTCCCTTCCAAGT
TGAGTGAAAGCTGCCCCTAAGAAGCCTGAGCTCCTTGAGG
AACATAATCCGCAGGACACGCTCCCTGCTAGGGAACATGT
TGCCTGGGGTCTCTGGGGTCTGTCATACGGTCTTTGTGAC
CATGCCTCTGTGACCAGGTGCATATATGGAGAAGTGGCTA
GGAAATGGGCAGGAAGCCTGCATTATTTTCCCTGCTGCAT
CCACCACTACTGAGTAACCAGCAAATTCCTGGAACTGCTT
TTACTGTTTTTTTTTGTGTGTGTGACTGTTATTAGGAACC
ACACTCATGAGTCATACAACCAGTAAGACTTACCAAATAT
TTGCCACGAGCAGAATCCTAAGCCAGGTCCTGAGAGGGCC
CACAAAAAGTCAGAACTGAAAGGAAGCCCCCAAAGTTATC
TGATCCAGCTTCCTGCTTTCAGGTAGGTGAATGTCAATAC
AGTGAGCTATTTGTTAGAAGAAATATGCCTTGCGCTCAGC
CTCTCAGAAGGTTCAAAGGATGCCCCAAAGTGGTAAAACA
ATTGGAGAATGAGACTCACATGCCAAGAGGAAAGACACTG
AATTGATTCACCCCTGAGGAGAGCAGGTTAAGGCATGGTA
GTTTAGTTCTGTAGAAAAATCATAGGCAGAGCTCGAGGCC
AGTGCTTCTCTGCCTCTGTTGGGGAAAGAACAAGAGGAAA
TGGGTTTGAAGAACAATGTGTGGGACCAAAAATAAACACA
AAGAACTGCCAATCATCAGTGTTGTTAAGTTCTAGAACGC
TGAAAGCAGTGCAGAGTCCTTCATTAAAAGAGAAACAAAA
ACCAAACCTCAGGTATACTCTTGCCTAGACATAAACCAAA
AAAGATTTAGGACAATCTCTCTAAGATCTATGTTATCAGC
AGTTGTCTCTGGGTAAACAGATTATTGGTGGTAACAATAA
CTTAATTATTTTAACTATGTATTAATTAAACATATAATAA
TTTATTGTTAATGATCAATAATTATCATTGCTGTTTTCTG
AATTTTTAAATTTTCTGTAATGTCCCTTTTTATAATAAGA
TGAGAATCTCTGTTTTTAGGAATCTCTTCTAGTCTTCTGT
GACTTAAAAATTTATGATTCAATTTTTAATAAAGTCTGGA
ATTGCCTGGTATGTAAAATTGTACCCATGCAAAATATAAA
AATTCATGGCTACTTTTATATATAGATATGTTGTATGAAA
CTTGCCTGAAATCACTTACTTTAAAAAAATGACATAACAT
TCGAGCTCTTGGGAACTTTGTAAATAATAATAATAATAAA
ATAATAATGATATAAAGGTGTATTTAGACTTATTCTTTGT
AAATCCCTTTATATTATGCAGACCACTGAAACTATCAGCT
AACAATAATTACTCCAAAATCTGCCATGAGCTAACTAGCT
TGAAGATACAGAAGTTCAAAATTCAGTGGAGTGTTGCCCA
CTTTGACTCACAATAAAAGTCAGACTTTGTTTTTGAGACA
GAGTTTTGCTCTTTGTTGCCCAGGCTGGCATACAATGGCG
TGATCTCGGCTTACGAGGATCTCGTGACCTCTGCCTCCCG
GGTTAAAGCGATTCTCCTGCCTCAGCCTCCTGAGTAGCTG
GGATTATAGGCATGCGCCACCACGCCTGGCTAACTTTGTA
TTTTTAGTAGAAACGAGGTTTCTCCATGTTGGTCAGGCTG
GTCTCAAACTCCTGACCTCAGGCGATCCGCCTGCCTCGGC
CTCCCCAGAGTGCTGGGATTACAGGCGTGAGCCGCTGCGC
CTGGCCAAAAGCCAGACTTTTAAAATAGCTTTTTTGAAAT
GCTCAACACCACTAATCATCAGAGAAATGCAAATCAAAAC
CATGATGAGATACCATCATCTCATACCAATAAGAATGGCT
ACTATTAAAGTAAAAACAACCAGATGTTGGTGAGGTTTCA
TGGAAAAGGGAATGCTTATACACTGTTGATGGGAATGCAA
ATTAGTACTGTTCCTGTGGAAAGCAGTTTGGAGATTTCTC
AAAAAACGAAAAGTAGAATTAGCATTCAACCCAGCAATCC
ATTACTGGGAATATACCCAAAGGAAAATAAGCCATTCTGT
CAGAAAGCTATCTGTATTCATATGTTTACCACAGCACTAT
TCACAATAGCAAATACATGGAATCAACCTAGGTGCCCATT
AATGGTGGATTGGATATTGAAAATGTGCTACATACACACC
ACGGATTACTGTACAGCCATAAAAAAGAAGAAATCACATC
CTTTACAGCAACATGGATGCAACTGGAGGCCTTTATCCTA
AGCAATTTAATGCAGAAACCCAAAATCAAATGAATTATCA
TGTTCTTACTTATAAGTGGGAGACGAACATTGGGTACACA
TGGACACAATAAAACCTGGGGATTCCAAAAGGAGTAGGGG
AGGGAGGGGGAATGGGCTGAAAAACTACCCCATGTACTAT
GTTCACTACTTGGGGGACGGGATTCTTAGAAACCCAAACC
TCAGCATCATACAATTTACTCATGTAACAAACCTGCACAC
ATACCCCCGAATCTAAAATAAATAAATACACATATAAAAT
ACATTTTTTCAGTTGTTTTGCTACTGATAGTTCATCTCCC
ACATCTAACTGACATGTATGTGGAAATCACTCCATAGCAT
GAGTTTATCAGCATTCTGAATAATTTATTCCTTCGGTCTA
TCATATTAGTAATATTTCTGCTGAACAAGTTGGCAGTTTG
CCCAATACAACACTTTTGGTGGATATAGTCATTTGAGATG
GAATTTTAACAATGTTCACTACATGAGTTAGAATATTAAC
AAAAGAAGCCAGGCAGCACAGTGGCTCACGCCTGTAATCC
CAGCACTTTGGGAGGCTGGGGCAGGCAGATCACCTGAGGT
CATCAGAAGTTCGAAACCAGCCTGGCCAACATGGCAAAAC
CCCATCTCTACTAAAAATACAAAAATTAGCAGGGCATGGT
GGTACACACCTGTAATCCCAGCTGCTCGGGAGGCTGAGGC
AGGAGAATTGCTTGAACCCTGAAGGCGGAGGTTGCAGTGA
GCCGAGATTGCACCACTGCACTCCAGCCTGGGCGACAGAG
TGAGATTCCATCTTAAAAAAAAAAAAAAAAAGAATACTAA
TAAAGGAGAGGCACTTTGCCTACAAGCCAATAAAATAATG
TAAAGAAACAATAAGACACTTCTGTTCTGAATCACTGAGA
CCACCCACTGGTTTCCTAGATGTGTGCATTATGATACCAA
ACCATGCAGTCATTATACTACAGATGTTCTACAATCTGTT
GTTAAGAGGAACAAGGCAATCACTTCCAGTTGGAATGATC
AAGAAAGTCTCCATAGAGGGAGCATTTGAGCCACATTTAA
AGCACAAATAGGATTTTGGTTGACAGCACTGTAGTCAAAG
AAAATGACATGGCCAAAAGTGTGGAGGCAGGAACAAGCTG
AGCTGGGAAATAGGGAGGCATTGACGCAGCTGGATTAGAT
AAATTTAAAGTGTGCCATATACAACTTAAAAGTCAGCCTA
AAGTTTTGGATTATTTTTGTCACAATATGGGGAATGATTG
AAGGGTTTTGACCTAAGTATGTATCTAATTGCTTGTAGCA
CTGTCCCAGATAGAGATACACAAGGAGAATTACCCATCTC
TATTCAGATCCATTGGCAGAGGTCACTACATATGTAAAAA
CGAGAACAAAAACAAAACAAAAACAGGAAAAAAAATAAGA
AAAAATAAAGCAATAAATATGAATAATTATTAGGTTGGTA
CAAAGTAGTGTGGCTTTTGCCATTACTTTCATGGCAAAAA
CTGCAATTACTTTTGCATTAACCTCATATCATTGGTAAAG
TATCAATGATATATTTTTAAAAGTACAATTAGGGATAAAA
ATATAATTTGATAACCAATCTCACCAGAACTCAAGGAAAT
GCAAATTAAGATCACAATAAGATAAGATTTTACACCTCCT
AGATGGGCAAAAATGAAGAAATCTGACAATGGTTGATAGA
ACCACTAAACAAAAAAACCAGCAAGTCTATAGATCTCAGC
AACATCATCAACAAACAGGATCAAATCTATATTTATAGAA
CACCCAATGACAGAAGAATACACATTCATTTCAAGTACTC
GTGAAATATATACCAAAATAGACTATATCCTGGGCCATAA
AACAAACCTCAATAAATTAAAAGAATTAGAATCAGACTGA
GTGTATTCTCTGACCACAATGGAATGAAACTAGAAATCAA
TAACAGAAAGGTAAGAGGATAACAAGATAACACTCTTCTA
AATAATCCATGGGTCAAACAGGAAGTTTCAAAAGAAACTT
TTTATAAAATACCTTGAACTAAATGGAAATGAAAGCACAA
TATATCAAAATTTGTGCTACAGCAGTGCCAAGAGGGAAAT
TTATAGCACAAAATGTTTCAAAACGTTCACCACAAGAACC
TAGAAAAAGAAGAGCAAAATAAGCCCAAAGCAAGCAGAAA
TAAGAAAATAATGTTAAGAGCAGAAAGCAATGACGTTGGT
AAAAAATAAATAAATAAAGCAAACCACTGAAACAAAGAGC
TGATTCTTTGAAAAGATCAATGAAACCTCTAACAAGATCA
ACAAGGAAAAAAAGAAGACAAAGCACACTAATATCAACAA
TAAAACAGGGACTATCACTAGAGAACTTGCAGATAACAAA
AGGATAATAAAAAGAATACTAAGGACAATGAAACACACAT
AGATTTGACACCTTAGATCAAATGGACCAATTCCTTGAAA
AACACAAACTATCACAACTCACTCAATATGAAATAATTTT
AATAGTCCTATTACAGCTAAAGGATTTGGGCAATATATAG
AATTCAGCAGTACCGGCCGGGCGTGGTGGCTCACACTGTA
ATCCCAGCACTTTGGGAGGCCGAGGTGGGTGGATCACCTG
AGGTTGGGAGTTCGAGACCAGCCTGACCAACATGGAGAAA
TCCCATCTCTACTAAAAACAAAATACAAAATTAGCCAGGC
ATAGTGGCGTATGCCTGAAATCCCAGCTACTCGGGAGGCT
GAGGCAGGAGAATCGCTTGAAGTTGGGAGGCGGAGGTTGC
AGTGAGCCGAGATGGCACCATTGTACTCCAACCTGGGCAA
CAAGAGCGAAACTCCGTCTCAAAAATAAAAAAGAAAAAAG
AAAAACAATTTATAATCAAGCAGAGTTTATTCCAGGAATG
GAAGTGTGGTTCAATTTTTGAAAATCAGTGTAATCTACCA
TATTAATAGGCTAGAGAGGAAAAATCACATGATCATATCA
ATTGATACAGAAAAAGCATTTGAAAACAAAATCAACAATG
ATTCATGATAAAAATTCCCAGAAAAGTAGGAATACAGGGG
GAACTTCCTCAATTTGTTAAAGGACAGCTACAAAAACCCC
CACAGCTAATATTATTATACTTAATGATAACAGATGGAAT
GCTTTCCCCTCTAAGATCGGGAACAAGGCAAAAATGTCCA
CTCTCAGAAGTTTTATTCAACATTGGGCTGGAATTTCTAG
TTGGTGAGATAAGGAAAGAAAATAAAAGAAAATGTATATA
GATCAGAAAGGAAGAAATGAAACTGTCCTATTTGCAGAAA
ACATGATTGTCTATACAGAAAATCCCAAGGAATGCACCAA
AAACTCCTAGAACTTACAAATGAGTTTAGCAAGGTCACAG
GACATAAGATACACCTACAAAAATCAGTTGTATCTCTCTA
TACTAGCAATGAACATGTGGACACAGAAATGAAAATACAA
TACCATTTGCAATCACTCAACAAAAAGTGGTTAGGTGTAA
ATCTAACAAAACATGTATAGGACTTAACATGCTGAAAGCT
ACAAAACATTGATGAAGGATGTCTAAGATATAAATAAAGA
AGAGACACAACATGTCCATGGATGGAAGACTCAATCTGGC
CAATTTGCTCCAGATTTAGACACGTTTAATGTAATTTCTA
TCAAAATCCCAGTAAGTAAGTAAAATCCCAAAATATATAC
ACACAAGATTATTTTAAAATGTATATGGAAAGGCAAAGGT
ATTAGAATAGCTAAAACAATCTTGAAAAAGAAGAAAGTAG
AGGGAATCAGTCTATCCAATTTCAAGACTTCTTATATAGC
TATAATAATGAAGACTGTAGGATATTGGCAGAGAGGTAGA
CACACAGATCAAGAACACACAGAATAGAGAACCCAGCAGA
CTCACACAAATATGGCCAGCTGAGTTTTGTCAATGGGGCA
AAACCAATTCAAGGAGGAAAGATAAGTCTTTTCAACAAAT
GGTACTGGAACAATTAAGCATCCATGGGTAAAAGAAACAA
GCAACCGCCAGGTGTGGTGGCTCATGCCTGTAATTCCAGC
ACTTTGGGAGACTGAGGCAGGTAGATCCCTTGAGGTTAGG
AGTTCAAGACCAGCCTGGCCAAACTGGCAAAACCCTGTCT
CTACTAAAAAAAAAAAACAAAAATTAGCCATGTGTGGTGG
TGCATTCTTGTAATCCCAGCTACTTGGGAGGCTGAGGCAT
GAGAATTTCTTGAACCCGAGAGGCGGAGGTTGCAGTTTGA
GCCTAAATCAGACCACTGCACTCCAGCCTGGGCAACAGAG
TAAGACCCTGTCTCAAAAAACAAAAACAAAAAACAAAACA
GTAAGGAACATCCACCCAAGTCTCATGCTTTATGGAAAAA
TTAACATGGGTCACACAATTAAATATCAAATGTATAACTG
AAACATTTAGAAAAAATGGAGAAAATCTTCAGGATCTAGG
GCTAAGCAAAGAGTTCTTAAACTTGACACCAAAAGCATTA
TTCATTTTTAAAAACTGATAAATGGGATTCTTTAAAATTA
AAGATTTTGCTTTTTGAAAGATGTTGTTAAAAGGATGAAA
TGACAAGCTATAAAGTGGGAGAAAATATTTGTAAACCATA
TATCTGACAAAGGATTAGTATCTTGAATATATAAAGAACT
CTTGGCTAGACGTGGTGGCTCATGCCCGTAATCCCAGCAC
TTTAGGAGGCCAAGGCGGGAGGATTATTTGAACCCAGGAG
TTCAAATAGTGAGACTCTATCTCTACAAAAAGTAAAACAA
ACCAAAACAAAATTAGCCAGGAGTGGTGGCACACAGCTAT
AGTCCCAGCTACTTGAGAAGCCGAGGTGGGAGGATCACAT
AAGCCCAGGAGACTGAGGCTACAGCAAGCCGTGATTGCAC
CACTGCACTCCAGCCTGGGCAAAAGGATGAGACCTTGAAA
AAAGCAAGCCTCTCAGAACTCTGAACTTCAAAACAGCAAG
CAACATAATTATAAAATGCACAGCAGACATAAACATTTCA
TGAAAGAGCATATATGGATGGGAAATAAACACATGAAAAG
ATGTTCAACATTAGTAGTCAATAGGAAAATGCAATTTAGA
ACCATAATAAGATGTCATTACACACCTATCAGAATGAATA
AAATAAAAAATCATGACAATATCAAATGCTGGAGAGCATG
TAGAGAAATAGTATCACTCACATATTGCTGGTGGGAATTA
AAAATATACAGCCACTCTGGAAAACACATTGGCAGTTTCT
TAGAAAACTAAATGTTCAACTAACAAGTGTCCCAGCAGTT
GCACTCTTGGGCATTTATCCCAGAGAAATGAAGACTTATG
TTTACACAAAACTCTGTACACAGATTTTTTTCGAGACAGA
GTCTCACTGTGTTGCCCAGGCTGAAGTGCAGTGGTATGAT
CATGGCTCACTGAAACCTCTGCCTCCTAGGATCAAGCAAT
CCTCCTGCCTCAGCCTCCTGAGTAGGGTCTCCAGACACAC
ACCACCATGCTTGGCTAATTTATTTATTTATTTAGTAGAG
ACAAGGTCTCACTATATTGCCCAGGCTGGTCTAGAGCTCC
AGAGCTGATGAAATCTTCCTACCTTGGCCTCCCAGAGTGC
TGGGACTTACAAACATGAGCCACCATGCCCAGATACACAC
ATGTTTATAGCAGTTTTATTTGTAATAGCCAAGGACTAGG
AAACAGCCCAGATGTCCTTGACAAGGTTAAACAAACTGTG
GTATATCCATGCCATATACGGAATACCACTCAGCAACAAA
AAAGGAGCAAACTATTGATACAGGCAACAACTTCCATGAA
ATCTTCAGAGAATTGTGAAGAAAAGCCAATCTCAAAAGGT
TATGTGCTGTAGGATTACAATTATATAATGTTCTTGAATG
ACAAAATTACAGAAATGGAGAACAGATTTGTGGTCACCAG
GGGTAAAGGAGCAGATAGGCAAAGCATGAGCAAGAAGTGG
TTGTGACTAAGAAAGGGCAACAGGAGAGATCCTTGTGGTG
ATGGAAACATTTTGCATCTAGGTTGTATCAATGTCAATAT
CCTTTCTGATTGTGATGTCATATGGAACACAGGTTTGCAA
GATTTTACCATTGGGGGAAACTGAGTATACGGCATGTGGG
ATTTCACTGCAAGAGAATCTACAAATATGTCAAAATAAAA
AAGTTTAATTTTTAAAAAGTGACAAAAGTATAAACACAAA
ATTTAGGATAGTCAGATGGGGGAAAAGGCGCTGGAATAGT
GAAGAGAACAGAGGTAAACAAAAGGGATTGTTGGTGTTCT
GATTCTTGGATTAGGTGATGGGTTTGGAGATGTCTGTTAT
TAACAAGCAAATGAGAAATAAACACAAGAAGTACATTCAT
AAAACAACAATGTCAGAGTATCAGGAACCAAGGATAAAGG
TTAATTCAATTTTGCCTACATGAGGTCTATTAGAGGGAAA
TAACAAACTGGCTCTGCTTTTTTTAAAAAGAAGACTGAGA
TGCTAATTTTTTTTTTTTTTTTTTTTCCTGAGCCAGAGTC
TCTGTTGCCCAGGCTGGAGTGCAGTGGCATGATCATTTCC
TCCAACTCCTGGGCTCAAGCGATCTCCTGCCTCAGCCTCC
CAAGTAGCAGAGACTACAGGTGTGTGTCATTTTTTTTGTA
GAGATGGGGTCTCACCATGTTGCATGGCTGATCACAAACT
ACTGGGCTCAAGCAATTCTCCTGCCTGAGCCTCTCCAAGT
GCTGGGATTACAAGCGTAAACCACTGGCCTAAGGCTCTTT
CTGTCCTAAACTATCAAAGAGCACGGGCTATTGTTAAGAA
AAAAAAGAGATTTCTTGAAACAGCCCCAGTCATCCACTTT
GAGTGTTAGGAGGACCACCAAAGTTGTTAGTGTGTTTCTA
AGGAAATCTGCTGCCCGTAGAAGTCATTCGTGGTTTATTC
ATTCAGTAGATGTGTGACCAGAATTGTGAGCTCAGCTCTG
TGCCAGGCACAAGAAGTTGAAAATGGATCCAAGGAAATGC
AGATTAGTTGTAGGTGGTAGTAGGTCCTACCGGAAATGAG
TGAAATTAATTTTTGAATGAAGTATGCCACCATGATGCAT
GTAGAAATCATTAAACATTCTCATGTGTATTTTGATAGTA
TGTGCTGAAACTCTTTTTGGGGTAACTCTTCTACTAATCC
AAATGTTATTTACTGCAACATGACTATGTATTCATTATTG
ACCAATTAAAACTTTATTAAGTGCATGCTCTGTCTGAGTT
TGAATCCCAGCCCAGTTACTTCTCTGGGTAACCTGGGCAA
GTTTCTTAAATTGTCTGTGCTTCAATGCCATCATTTCTAG
TGCTGCTTATTACCACAGCTAGCGCTGGGTTGGGAGGGGC
CAGCGTAATGAAGACATTGCTTTTTCCTCATATGGTTTGT
AATCTGGGAGGAGGAGACAGATTTGTAAATGAGGAGTGTG
TATATATATATATATAAAATATAAAATCTGGAAGGATACA
CACCAAATTAATGACCAGAATTGAAAGTGATGATCATAGC
TGGGCACGATGGCTCACCCCTGCAATCCCAGCACTTTGGG
AGGCCGAGGCAGGCGAATCCCTTGAGGCCAGGAGTTCGAG
ACCACCCTGGCCAACATGGCAAAACCCTGTCTCTACCAAA
AATACAAAAATTAGCCAGGCGTGGTGGTGCACCCCTGTAA
TCCCAGCAACTCAGGAGACTGAGGTACAAGAATCACTTGA
ACCTGGGAGGAGGGGGCTGCAGTGAGCCGAGATCCCACCA
CTGCACTCTAGCCTGGGCAACAGAGTGAGGCTCCATCTCA
AAAAAATAAAAAAGTGCTGATCACTTTCAATTTATCTGTA
ATAAATTCCATTTTATTCTGGAAATGCATTAACATATTTA
TTTTTAAAAAATGTTTTCTGTACTTGCTTCCTTCACATAT
ATTTCTTATTAAATAAAAACAAAAATTTTAAAACTTTATT
AAGTGCATGCTCTGTCTGAGTTTGAATCCCAGCCCAGTTA
CTTCTCTGGGTAACCTGGGCAAGTTTCTTAAATTGTCTGT
GCTTCAATGCCATCATTTCTAGTGCTGCTTATTACCACAG
CTAGCGCTGGGTTGGGAGGGGCCAGCGTAATGAAGACATT
GCTTTTTCCTCATATGGTTTGTAATCTGGGAGGAGGAGAC
AGATTTGTAAATGAGGAGTGTGTATATATATATATATATA
TATATATATATATATATATATAAAATATAAAATCTGGAAG
GATACACACCAAATTAATGACCAGAATTGAAAGTGATGAT
CATAGCTGGGCACGATGGCTCACCCCTGCAATCCCAGCAC
TTTGGGAGGCCGAGGCAGGCGAATCCCTTGAGGCCAGGAG
TTCGAGACCACCCTGGCCAACATGGTGAAACCCTGTCTGT
ACTAGAAATACAAAAATTTAGCCGGGCTTGGTGGCGGGCG
CCTGTAGTCCCAGCTACTCAGGAGGTTGAGGCATGAGAAT
CACTTGAACCCGGAAGGCAGAGGTTGCAGTGAGCTGAGAT
TGCACCACTGCACCCCAGCCTGGGCAACAGAGTGAGGCTC
CATCTCAAAAAAATAAAAAAGTGCTGATCACTTTCAATTT
ATCTGTAATAAATTCCATTTTATTCTGGAAATGCATTAAC
ATATTTATTTTTAAAAAATGTTTTCTGTACTTGCTTCCTT
CACATATATTTCTTATTAAATAAAAACAAAAATTTTAAAA
CTTTATAACAAAGTAGAGTAGTGGAAAAAAGAAATATGTG
GTTAATTCTACCTGATTGTCAAGGAAAAGCTTTCTGGAGG
GAGAGATGTTGAAGCTACTTCTTCTTGAAAGAGGAGTACA
TGTTCATGAAGCCGACTGAGTTGGGGTGGGGAAGAGATAA
GCGCAGAGAAAAGAAGAGGGACCGAGAAAAACAAAAGCCA
TAGAGAGTAGAGACATCTTGACGAGGTCTGGAGGTTCCCA
AGCAGTCGTTCTATTTCATGAGCATGAGGGTGAGGCGAGT
CAGGGGAAGGGAAAGTCTCTAGAGAAAGCCTTGGAGGCCA
AGCAGAGCTGCTGGGCTACATCCTGGCGACAAAGGGGGAG
CCATGGAAGGGTTTTAAACACTGGAGTCACATGACAAATT
TGGGATGGTCCAGAGGCCCTTGAGAGCAGACGGAAGGCCT
GTCACAGGGCTGTTGCTGTGGCCCAGATGAAAGGAGGAAG
GAAGGAAGGAAGGAAGGGAGATGAAAGGAAGAGGAATACA
GATGTTGTGAAGATAGAAGTGAAGATGGACTCACTGTGAA
GCTACTCATGTTTAAGCTTCAGCCCATCCATCACTTAAAG
CCACTTCCCAGGCCCTGGGACAAAAATTATTTTTGCAAAA
TTTGCAAAAGAACGATACTTTGACTACAACAAATTAAGAC
TGCTGTCTCTTTCCACTCCAGCTTTCCCTTTGACATATAT
TCTTTCAGGGCAGGTGGCATGGGTGGCCATGGGCATTTTT
GAGAGAATGAAGGGGAGTTGAATTGGTATGCAGTGAGTTT
GGGTTTCACTTGGGAGTAGAGCTGCTATTGCTAGGATACT
GGTGAAAGCGAAGCTTCCAGGATACATACTCCTAATGAGA
GGTGAAAATGTGCTAGCAGCCCTCACTCTCAGCATCTCCT
TGGCCTCAGCATCCACTCTGGCGGCGCTTTAGGAGCCCTT
CAGCCCGCCACGGCACCGTGGGAACCCCTCTCTGGGCTGG
TTAAGGCCGGAGCCGCCTCCCTCTGCTTGCAGGGAGGTGT
GGAAGGAAAGCGGTGGGAACCGGGGCTCTCGCAGCATGCC
TTTCATGAGGAGCCAGTGCGAGGTTCGAGGAAGCGCCCGG
GCTCAGCGGACATTGCCTGCCTTAACCGCCAGAAGAAGGT
GCAGCGGGCAGAACAGTGAGGGGCTTTCCGCAGCTGCTGG
CCCGGGTGCCGCACTCAAAATTCTCGCTGGGTTTAGCTGC
CTCCCAGCGGGGCAGGGCTCAGGACCTGCAGCCCGCCAAG
TCTGAGCTCCTCCCGCTGTGGTGGGCTCCCACGCGGCCTG
AGCCTCCCCCACGAGCGCCGCCCCTGATCCGTGGCGCCTG
GTCCCATTGACAGCCCAAGGGCTGAGGAGTGTAGGTGCCA
CTCGGGACTGGCGGGCAGCTCCGCCTGCAGCCCCAGTGCA
GGAGCCACTGGGTGAACCCAGCTGGGCTCCTGAACGGGAT
GGGGACTTGGAGAACTTTTATATCTAGCCGGAAGATTGTA
TATGCACCAATCAGCACTCTGTGTCTAGCTCAGGGTTTGT
AAATGCACCAATCAGCACTCTGTGTCTAGCTCAGGGTTTG
TGAATACACCAAGTAGTACTCTGTAACTAGCTAACTCTGT
ATCTAGCTAACTAGCACTCTGTGACTGTGTCTAACTCAAG
GATTGTAAGCGCACCAATCAGCACTCTATCAAAACGGACC
AATCACCTCTCTGTAAAGTGGACCAATCAACTCTCTGTAA
AATGGACCAATCAGCAGGATGTGGGTAGGGCCAGATAAGG
GAATACAAGCAGGCTGCCCGAGCCAACAGTGGCAACCGGC
TGGGGTCTGCTTCCATAGGGTGGAGTCTTTATTCTTTCGC
TCTTTGCAGTACATTTTATTGCTGCTCACTCTTTGGGTCA
ACACCGCCTTTATAAGTTGGAAGACTCACTGCAAGGGTCT
GCAGCTTCATTCCTGAAGGCAGCGAGACCACGAACCCACC
AGAAGGAAGAAGCTCCAGACACACCTGAACATCTGAAGGA
ACAAACTCCAGATACCATCTTTAAGAACTGTAACACTCAC
CGCGAGGGTCCGTGGCTTCATTCTTCAAGTCAGTGAGACA
AAGAATCCACCAATTCTGGACACATTGACACACCAAGCCA
ACTTACCTGGCATGGAGATGCCGAGGTGCAGGGCCAGAGA
TGATTGGATATGAACGTGTCCTGCAGTGCCAAAGCCAGAA
GTAAGCGGGCAGTGGAGGTTTGAAATATATGTGGTGGAAG
TTAGCTGGTGGCAGAGGCTTCTAATAGCTACGTAAAAATG
TAGGATTCTGGTTTTTTTTTTTTTGTTTTGTTTTGTTTTT
TAAGATAGAGTTTCACTCTGTTGCCCAGGCTGGAGTGCAG
TGACATGATCTCGGCTCACTGCAACCTGTGCCTCCCAGGT
TCAAGCAACTCTCCTGCCTCAGCCTCCTGAGTAGCTGGGA
TTACAGGCACCTGCCACCATGCCCAGATAATTTTTGTATT
TTTAGTAGAGACGAGGTTTTACCATGTTGACCAGGCTGGG
CTAGAACTCCTGACCTCAAGTAATCCACCTGCCTCCGCCT
CCCATAGTGCTGGAATTACAGGCATGAGCCACCACGCCTG
TCCTAGGATTCTGTTCTCATGGAAGCCTAAACAGCAAAAA
AGTTCTCAGTTGCCTGGGATACACTTGACAATGTAGCTGA
TACAATTATAAATGCATATACTTAAAAACATTTTATTTTT
AGACAGGGTCTTGCTCTATCACCCAAGTTGGAGTGCAGTG
GTGCAATCACGGCTCACTGCATCCTTGACCTCCTGGGCTC
AGGTGATCCTCCTGCCTCAGTCTCCTGTGTAGCTGGGACC
ACAGTTGTGTGCCACACGACACCCGGGTAAGTTTTTGATT
TTTTTTTTTTTTTGGAGACATGTGGTCTCACTTTGTTGCC
CAGACTGGTCTCTGAACTCCTGGGCTCAAGCAATCCTCCT
GCCTCAGCCTGCCAAACTGTTGAGATTATAGGTGTGAGCC
ACTGTGACTGGCCTGTATATACTCTTTGATGGCAATCATA
GAAAACAGCATTGATCAGAATTCCTGAATTTTGGTGAGTG
AACAGCAAGCATATCTCTGGGTAGAATCAAGCACATGATT
TATGTAATCTCAAATATCAAAAATACAATTTTAATCAATC
ACAAGAGTTATCTTTCTATTCTCTCTATAAAAATAACTTT
CAAAAGCATTGTTATGTGAAGAGGTGTTCAAAGAGTGCAC
AGCCAAAAACAGACACAGTGGAGTGTGTTAACCATTAATG
AAAAAAAAGTATGCAATCTTCTGGAATTTTATATTTGCAA
TATTTTGTTAAGATTTGTTTTTTCATTCTACTTAACATTT
GACTTGAATATCTAGATTTGAATGATTTTTCTTAAAGAGG
CGGCCCCTGGTAGTATCAGCTTTAGGCCCCACAAAACCTG
GCTCAGCCCCAGAGTAGGTGCCATAGCTATAGAGACTGAG
TGTGGGGTCCACAGAAAATGTGGCCATGCCCTCTGCCCCG
GTGGTGGGCAGCCATTGGCACAGGTCCCTGGGATGGTGCA
TGAAGAGGAGCGTATTTGGTTTGATAATAAACTTAATGCT
GAGCATGCTGAGTCTGAGATGTCGGTGGGATATCCTAGGA
GAGGCCCAGGAGAAAGGTCAGTCTCCTTGGAGACAGGGAA
GGAGAGAAAGAGGAAGGGAAGGAGAGGGAGGGGGAGGGTC
AGAGGGAAGGAGGGAGAGAGAGAACACCAGGATAGAGAAC
CAGTCACTTAAACTTCCCAGTCTCTATTCCAGAACTTTCT
ATGGCCCAGGTAGAGTCACTTGCTGGCATCCCACCATGAA
TACCTTCTTTACTGTCTTCTTCCCCACCGCCACCCTCTTT
TTTCTCCTTCAGATTTTTCTTTTTTCCTTTATGCTTTTCC
ATAACCAATGCAATGCATAGAAGAGGATAATAACCTGACC
TAATGTGATTAAGTGTTCTTCCCCAAGTCCCTCCCCCATT
CTTTAGCAGAGGTGAGATGAACACCCAGGTTTGACTTGCT
TTCTTCCTCGTCTTTCCTCTGTGAAAGTGGGAGAGAGAAG
CCTGCCAGATAAGAAGTTTGGATGGAGCAAATGTGATGCA
TTTTGGATTAGGCTGCAGAACTGAGAGAGTCAGCCTGGGT
TGCCTGCCCCCTGGGAAATCCTGGGCTCCAGGGACACAGC
CTCAGGGAGTCAATGTAGAACTGCCTGTGGAAGTTGGATG
GGGGCGGAGGGTGAGGAGGTCCCCATCGAGTATTTATCTG
TTCCTGTTTTCTTCACCTTCATCAAGATTCAACAAGTGAT
CTGAGAAACAAGTTGAGTTCTTCTGATCTTGAAATGTAGC
CCACCTAAAAATGTTACCTAATTAGCTAGTAGGATTTTCA
CACAGTGCTGGCAGGACTCTTAATTCCAAGGCCGTTTGGT
AATATGTGTCCAATACCTTAAAAATACAAATATTCCTTAT
TCTCAGCAATTCTATTCCTAGTGATTAAACCTAATGCCTG
CCTGGGTGTGGTGGCTCACTCCTGTAATCCTAACACTTTG
GGAGGCCTGAAGAGGTTGCATTCCTTGAGGTCAGGAGTTT
GAGACCAGCCTGACCAACATGTCCAAACCCCGTCTCTACT
AAAAATACAAAAATTAGCCGGGTGTGAAAGCACGTGCTTG
TGATCCCAGCTACTCGGGAAGCTGAGACAGGAGAATTGCT
TGAACCCAGGACAGTGGAGGTTGCAGTGAGCCAAAATCAT
GCCACAGAACACCAGCCTGGGTGAGACTCCGTTTCAAAAA
AATAAATAAATCCCAGCACTTTGGGAGGCCAAGGCTGGCA
GATCACAAGGTCAGGAGTTCAAGATCACCCTGGCCAATAC
AGTGAAACCCTGTCTACTAAAAATAAAAAAGTTAGCCAGG
CATGGTGGCAGGTGCCTGTAGTCCCAGCTACTTGGGAGGC
TGAGGCAGGAGAATCACTTGAACCTGGGAGGCAGAGGTTG
TAGTGAGCAGAGGTTGTGCCACTGCACTCCAGCCTGGGCA
ACAGAGAGAGACTCCATCTCAAATAAATAAATAAATAAAA
TAATTTTTTAAAAACCCCTAAGGCCATAATCAGACAAGTG
CAGACATATGTGAGTACAATGATATTAACAATGTTGTTTC
ATCATATGTAAAAATTAAAAACAGAATAGTAAGGACTTAG
ACCATCTATGACATATCTCTGCTATGGAAACTGCATATTT
AAAATAATGACAGATGTATATTTATTGTCATGAAAATATG
CTCTATAACACTAAGTGAAAAAGCAGCTTAGAGTATGATT
TCTTTTCTTTTACTGAGATGGAGTTTCGCTCTTGTTGCTC
AGGCTGGAGTGCAATGGCACGATCTCAGCTCTCCATAATC
TTTGCCTCCCCAATTCAAGCGATTCTCCTGCTTCAGCCTC
CCGAGTAGCTGGGATTATAGGCACGTGCCACCATGACCAG
CTAATTTTGTATTTTTAGTAGAGATGGGGTTTCTCCATGT
TGGTCAGCCTGGTCTCGAACTCCCGACCTCAGGTGATCCA
TCTGCCTCGGCCTCCCAAAGTGCTGGGATTACAGGCGTGA
GCCATTGTGCCTGGCCTAGAGTATGATTTCTTTTCTTTTA
CTGAGATGGAGTTTAGCTCTTGTTGCTCAGGCTGGAGTGC
AATGGCACGATCTCAGCTCTCCATAATCTTTGCCTCCCCA
ATTCAAGCGATTCTCCTGCTTCAGCCTCCCGAGTAGCTGG
GATTATAGGCACGTGCCACCATGACCAGCTAATTTTGTAT
TTTTAGTAGAGATGGGGTTTCTCCATGTTGGTCAGCCTGG
TCTCGAACTCCCGACCTCAGGTGATCCATCTGCCTCGGCC
TCCCAAAGTGCTGGGATTACAGGCGTGAGCCATTGTGCCT
GGCCTAGAGTATGATTTCATGCATATAAGTACATATGTAG
TATATACTTACATAGAAAAAAGTGGGAATGCAATAAAATA
TTAGCAGTTATCTCTGTGTGGATGCTTGGATTATGGAGAA
TCTTTTTCTTCTCTATGCTTTTCAATTGATTCTAGATTGT
ACTATTAGGTATAACCAAGTATCCTAAAAATATGGACCCT
TATGGCTCACATCTGTAATCCCAGCACTTTGGGAGGCCAA
GACAGAGGGATCATCTGAGGTTGGGAGTTCGAGACCAGCC
TGACCAACATAGAGAAACCCCATCTCTACTAAAAATACAA
AATTAGCTGGGTGTGGTGGCTCATGCCTGTAATCCCAGCT
ACTCAGGAGGCTGAAACAGGAGAATCGCTTGAACCCGGGA
CAGTGGAGGTTGCAGTGAGCCAAAATCATGCCACAGAACA
CCAGCTCAAGAGACCTCCGCTTTCAAAAAATAAATAAATC
CCAGCACTTTGGGAGGCCAAGGCTGGCAGATCACAAGGTC
AGGAGTTCAAGATCACTCCTGGCTGAAACCCTGTCTACTA
AAAATAAAAAAGTTAGCCAGGCATGGTGGCAGGTGCCTGT
AGTCCCAGCTACTTGGGAGGCTGAGGCAGGAGAATCACTT
GAACCTGGGAGGCAGAGGTTGTAGTGAGCAGAGGTTGTGC
CACTGCACTCCAGCCTGGGCAACAGAGAGAGAGACTCCAT
CTCAAATAAATAAATAAATAAAATAATTTTTTAAAACCCT
AAGGCCATAATCAGACAAGTGCAGACATATGTGAGTACAA
AGATATTAACAATGTTGTTTCATCATATGTAAAAATTAAA
AACAGAATAGTAAGGACTTAGACCATCTATGACATATCTC
TGCTATGGAAACTGCATATTTAAAATAATGACAGATGTAT
ATTTATTGTCATGAAAATATGCTCTATAACACTAAGTGAA
AAAGCAGCTTAGAGTATGATTTCTTTTCTTTTCTTTTACT
GAGATGGAGTTTAGCTCTCTTGTTGCTCGAGGCTGGAATG
CACAATGTACGATCAGCTCTCCATGACTCCCCAATTCAAG
CGGTGCCTGCTTCAGCCTCCCGAGTAGCTGGGATTATAGG
CACGTGCCACCATAGACCAGCTAATTTTGTATTTTAGTAG
AGATGGGGTTTCTCCATGTTGGTCAGCCTGGTCTCGAACT
CCGACCTCAGGTGATCCATCTGCCTCGACCTCCCAAAGTG
CTGGGATTACAGGCGTGTTGAGCCATTGTGCCCCACAACT
TCAGAGTATGATTTCATGCATATAAGTACATATGTAGTAT
ATACTACATATAGAAAAAATTAGGAATGCAATAAAATATT
AGCAGTTATCTCTGTGTGGATGCTTGGATTATGGAGAATC
TTTTCTTCTCTATGCTTTTCAATTGATTCTAGATTGTACT
TTGTGGGTATAACCAAGTATCCTAAAAATATGGACCCTTA
TGGCTCACATCTGTAATCCCAGCACTTTGGGAGGCCAAGA
CAGAGGGATCATCTGAGGTTGGGAGTTCGAGACCAGCCTG
ACCAACATAGAGAAACCCCATCTCTACTAAAAATACAAAA
TTAGCTGGGTGTGGTGGCTCATGCCTGTAATCCCAGCTAC
TCAGGAGGCTGAAACAGGAGAATCGCTTGAACCCGGGAGG
CGGAGGTTGTGGTGAGCCGAGATCACGACATTGCACTCCA
GCCTGGGCAACAAGAGCAAAACTCCATCTCAAAAACAACA
ACAACAGCAAACAAAAAGAATTGTCAGATTTGGAAAAAAC
CTCCATTACTTTTTTTATTTATGAGTTGTAACAGTTCGTA
TTTTTCTTTTCCAGTGATTCATTTTAAATATGCTTAGAAT
TGATGACACTCATTAACCAATTTGTTATAAATGTCCTCAT
TGTGTTCGCATATTATGAGCTTGGTATTATCCTCATCAGT
GTCAATATTTCAGCTGAGAGCAGTAATAATTGTAAGTATT
TTCCCATTGTGTTTATATGATCCATCCTTCCTCATTATCG
AATCATCAGACAACCCAAAATCCTGTTCATTGCTTCCATT
TGACATTTATCTTTTTCTCTGAATAAACCAGTGCTTCTAG
TATAATCTGAAATATGTTACAAATTGTTTATTAATATCAG
ACATATTTCTATTGATTTTAATTGTTTATCCTTAGCTCTT
TCTTACATTTCATTAATTACATGTTTTTTCTTTCAGTTCT
TTAACACACACATACATTTAGAGACGAAAAAGGATGGTGT
TCTTCATATATGAACAAATGTTTCACAACACATTTCCAAT
AGTGGTTAAAATTTCAAATATGCAACTCCAGATAACAAAG
AAAAAAACCCTCTGGGTTTTTCAAAATGCAATTTGTAATT
GTATAAGTTGTATTGTTGCTTTCATTACCGACAGGAGATA
ATTTGGTTTTGACTAGATGCAAACAAGAAATGAATCTTCT
GTTTAGAACTTAGCACGTATGTTGATTTGAAGGATTTTCA
CAGACTGCTTCTGGGGCTCCCCTCCACCACCTTGATACAT
ATATGTGTGGTTACCCCGGGGCAGTGTGGGATATATTATT
TACATCAATAACTGGGCAGATGGTGGACGAGTTAGCACAG
TGGGCAGCTGGAATATTCCTGGCAGTCATACAAAATGTGT
AGCAAACATGTGACTGTATACAGGAGTTCCTGAAACCCAC
ATACCCTACTATATTAACATATCTGATTAAACTTTGCTGG
GTCCCTCAAATGTCCATAGCCATTGCAATACCACTAGATA
TGAAGAGACTGGGGGATGCTCGGGTGAAAACCAGTGGCCT
TCACAGCTTATGGTTTAAATATCCTGTTTTTGCGAATTTT
ATTAAAACATATCACCATGTGGACACATTGCTACGGCCCC
TTCTGAGCTGTCGTGACAGGGGCCTGTGTAAGTGAGGTGC
CGGAAGCTTAAGCTCTTTAGCTTCCTGGCAAATTTGCCTC
GGCCTCTCCATTCCCAACATCTTCCAAGCCCCTATCCCAG
CTATCCTGGATTATTGCTGTCATTTCCTGTTTCTTCCTTG
CCCCTCTCAGTCTGTTCTTAACACAGCGACCAAAGCGATC
TCATAAAAAACTCAAGTCAGATCACGTCATACCTCAGCCC
AAAGGCTTCCAGTGTTTTCCATCTCATGCCCAGTAAAAGC
AAGTAGCCCAGGAGGCTCTGCAAGACCTGGCTCTTACTGC
GTTTTTGACCTCATCTCTTGGCCTCCACCCCTTCCTCACT
CTACTTTCAGCCACATGAGCCTCCTGCAGTTTCTGGAGTG
GCCAGGCAGGCTTTCACAGGGCTTTTGCATTTGCTGTTGG
TGCAGCCTGGACCACTTCTTCCAGGTATCCAAAGGGCTGC
CTCTCTCACCTCCTTCACAGAAGCCTGGCTGGACCTCCCT
GTTCAAAAATGCACCTCTCCCCACACCTAGTCCCTATTCC
CTGCTTTGTATTCTGCCATAAAATGTACCACCCTCTGACA
CACTTCTAAATTTTGTTTATTGTCTGCCTTCCTCCGCTGA
AACGAGAGCTCCGGGAGGTGTGGATGGTTTTTTGTCCACT
GCTGTATCCCAGTGCCTAGAACAGGGCCTGACACGCAGTG
GCTGATTTCTGGCAAACACAGCGGATTCTGCCTTCAGCTT
TCTATTCTCCATCCCCACCAGCAGCCCACAGGACCACCTT
CTAAGGAAGGGCAATGAGAGTACAATGACTGAAAGGCCAA
TTTTCCTAAAAGAGAAGAGCAAAGGTGAACTAGTGACAGT
GTTTGCTAGCACTGGAGTGATGCATTTTTATAAAGAGCTG
TCTTTTGTGAAGTGAATCACCAGAGGGTTTGGTCACTGAG
CTATAAACCTCTGGCACCTCCTCCCTGCCTTCCCAAAGAT
GTAATCCAGGGTAATTGTGGTATTAATCAGAAATTGCCAA
ATCATATAATTTCTCTTCCCGGTTCAAGGAAAATAATACA
AATTAAAAGAAAATAAAAGGTAGAAGAAAATGAGACATTT
GAAATGCTTATTCTTTATCTTTTTTCATTTTTTTCTCCTT
CTGACTAAAGAGAATAAAACAAACCAGAAAACATCACAGA
AAAGCAAGGAGAAGTCTGTTATTAGAGCAAACCACTTGAT
CAGAGAAGTGCTGGCATTCTGGTGTGGTCAATGAGCTTAG
TGCCATATAAATATATTTATATCACTTATACATATGAAAT
GTTTAAGATGCTAACAAAATAAAAACAATTTTTCAACAAG
GACAGGTAAAAGAAATTATAATGTCAACATTATGTGAGAA
AGGCTACCATCAGGGTACGTTTTCTTCCAATCTTTTCATG
CATACATTCGTACATACTGTTCCTGTCATATATGTACTTT
TTGTATCCTGATTTTTTTCTTACTTCAGATCAAATAAACA
TTCCATGTAGCAAATTTGTCTGCATGTTTGTAATTTTTTT
TTTTTTTTTTTGAGACGGAGTCTCGCTCTGTCACCCAGGC
TGGAGTGCAGTGGCCAGATCTCAGCTCACTGCAAGCTCCG
CCTCCGGGTTCACGCCATTCTCCTGCCTCAGCCTCCCGAG
GAGCTGGGACTACAGGCGCCGCCACCTCGCCCGGCTAGCT
TTTTTTTTTTTTTTTTTTTGTATTTTTAATAGAGACGGGG
TTTCACCGTGTTAGCCAGAGATGGTCTCGATCTCCTGACC
TCGTGATCCCGCTTCCGTCTCGCCTTCCCCAAAGTGCTGA
TTGCTTCACCGCGCCCGGCCAATTTTTTTTTTTTTTTAAG
AGGGTGTCACTCTTGCTCAGACGGGAGCGCAGTGGTGCAA
TCATGGCTCACTGCAGCCTTGAACTCCTGGACTCAAATGA
TCCTCCCACTTCAGCTTCTGGAGTAGCTGGGACTACAGGC
GAGAGCCACTACATCCAGCCTGCATGCTTGTAATTTTAAA
GATGCATAACATTCTATCCTGTGGCAATAACATATTTTGT
TTAGCCATCCAACTATAATTGGACATTTATGTTGCTTACA
TTTTTCACTCTTAAAATGTTATTATGAACTTTTAGTGCAT
ATAGTATTTCTCTCCCTAGTATTTTCAATGATCTTCCTAG
GATGATTTTCTAGTAGTAGGAAAATTGAGTCAAAAGTGAT
GACTCCTTTATGGTTCTTGAAAGTGGGAGTAAAACTGCTT
TCCAGCAGGTTTGTGCCAATTTACAATGAAGCCAGTGAAA
CATGTGAGTACAAATTTCACCATACTCTCGCCAGCATTTG
ATATTACTACTTTTTATTTTGCTAATTTAAAAAGGATTCT
TATTTTAATATGTATTTTCCTATATCTATTTTCCTTGATT
ATTTCTTCTGCTGGGAAATGCCATTTCATGTCCCTTCTGC
AATTTACCTTTGCAGGTTGTCTCAATATTCTTATTTTTTT
AATGGGCTGTATATTAACCTTTCCTCATATGCACTGTATT
TATTCAATCTGTTTTACATTTCTGGTTATACTGTCATCTA
AAACAATTTAGCCCTTTTATACAGTTCAGATCTTATCAAG
TCAGTTTCTCCTATTACATGTATTCTTTTAAAATCCTCTC
CTTGTCTTATCTCCACAACTTTATTTTATTTTATTTTATT
TTATTTATTTGAGATAAGATCTTGCTCTGTTGCCCAGGCT
GGAGTGCAGTGGTGCAATCATAGCTCATTGCAGCCTCAAA
CTCCTGAGCTTAAGTGATCCTCCTGCCTCAGCGTCCTGAG
TAGCTGGGACTACAGGTGTGCACCACCACACTCCGCTAGT
TGATTTCTTTTAATTTTTGGTAGAGATGGGGGTCTCACTA
TGTTGCCTTTGCTTCCGTGACTTAAATAAGAATTTAATTC
TGCTTTAGCTCTCTGATTTTCATTTCTGTATCTACCTATT
TAATCCATTCATTTTGATATATGATCTTTACATTGATCTC
TATCCTAAGTGCTAACTAGTTAACCAAGACTAAATATATT
TGAAGAAACCCTTGTATAACACAAGACAGTAGACTATGCC
TATATAAAGAGTTCGTGTGTGCTGGGGCATGGTTCCAGGT
TCCCTGGGGAGAGACAGGGAAGAAGCAGCCCCCAAGGACT
TAAAATGTGATGTTCAGTGAGAAAAGTGGGTATGACTAGA
ATAAAGCATGGGAGTGCAAGGGAATGTTCCCGAGGTGTTT
CTACCTTGCCCTTTCCGTGCATAAACAACACTGGAGAATG
AAATCACTTCCGAAAATGATAACTCCTTGACCCAGAGGTT
TTCCTAGCTCGGTAGAGTCCTTTTAGTGCTTCAGGAATGA
GGGCTCTCAGCTGACCGAGTGCAATACATATACTGAGCAC
CCGTTGAGTGTATGTAGAGTGCTATGCTAAGGACCTTGTG
TGGGTACCTTGTGGGATGCAAAATAGTCCTGGGGCAACCA
CGAATTAAGCTGAGTGATGAAATAACGGAGATGAGAAGAT
TAATCCGGGCAGATAACCCAGCGTAGCTCTGCTGCGCAGC
CTTGCTGGTGTGGAGTGAGTGTGGCGCTGCACCTCTAAAG
GGCTGCGTCCACCCTCTTGTCTTCCTCCCTAACTCTCAGT
TGGCCGAAGCTTCTGATCACACAAACAAGAATCTCAGTTT
GCTTTCCTGCTGGCCGCCAGGAAGCCATGTTCACTCAAGT
TCTCTCAAAGCTTTTGCAAGAGTGGGTCTTAAATCCTGGC
GGGGGGCACGTGCACTCATTTAAGATTTAAAAAGGCATCG
GAAATGCCTGTCCTCCATGCCCACTGCTGGCCACAAACCT
GAAGACCCAAGCGACCACACTTGGTAGGCACTTCTGCCCT
TCTGGTCTGGTTCCCACCCGCCCATCCCGAATCGCGGTTA
TCTTTCCCGGTGCTCACAGCATGCAGACCGCAGCCTGTGG
CCGCTAGTGTTTCCTTTGCTAGGACCACGTGTAATTGTCT
TGGCTTCGCATCTTTTGACGGGCAGGCAGGTGGACAGGGA
CTTGCCCTATCTCAACCCGGTCCCCAGTTTGCAGGAGCGG
ATAAATCTTGAAAGAGAAAAAGGATCTGGGCCATTTAACC
GTGGCATGGCGGGTCCAGATCCCCAAAGCTGTCACTAGTG
ACGTCCCACGTGGCAGATTCGCTCTCAGGGAAGCCCGTCA
CCGTTTCTGTCCGGGACACCCTCCCCCTGCCCACCCTCCG
CTCCGGGAATTCACCCTCGGGGCCGCCCCGCCTCGCTCCC
TCACACAGCCCGGCGGACCGGGGAAGAGAAGGGCAGGCGC
TCCCTGCAGAGTCCCTGGGGCGCCCGTGGCTCGGGGTGCG
CGGTGGGACTCGGTGAAGCCGCCGTCCTCCGTCGCAGAGC
CGCGGCTCCGGGGCCGCTGGAGGAGCGAGAGTGGCACCCG
GATGACTGATCGCCGCGGAGAAAGTGCCCCGGGACTGTGA
CCCCCGCGCCGGGAGGCGGGCGCAGGGCGTGGCTGAGACC
CAGGAAGATGCCGCGATGGGACTGGGAAAAACCACCGAAC
TCCCAAACACCAGTGTTTCAAATGACTCTCCCCGGTAGTG
ATCGGCTTAACTGGTCGGCGCCCCCCTGGCTCCCCACCAG
CCCGGCACGCCCCTGCGCGGGTGGGAGCTTTTCGTTCCCT
CCTGAAGCTCTGGGAGCACCACGACACCACCTGTGCCTGG
CGGGTTTCCTGCGGTGGATTTGGGACCCCGAGGTGCGGAG
AGAGGCACTTTATATGAAACCATGGGTGGGAGGAAGAGGG
CGGGGCAGATCGGACGGAAGGACTGCTCTGCCTGGACCGG
CGCGGCTGGGACACCCGCCTGAGTGAGCTGTGGAGAGCGG
GAAGCCGAGGGGGGGTGGGCTGGCGCGGGCCGGGAGGCGG
GGCAGCACGAGGGATGCCCAGCGCGCGGCCAGCGCACGAA
GAGCCCTGGCAGGCACCTGCGGCCGGGCCTGGCCCGGCAT
GGTCAGCAGGTCTCAGGTCGTCGGCAGCGTCCCGCTGTGA
AGGGCGATCACTGGCGCCAGGGAACTCAGCCCTGGCTCCT
GGCTCCTGGAGTAGCAGGCAGGAGGCTCCAGAGGGAGGGT
CGTGGGGTGCAGGGAACCGGCGCGCCGCGGGGGGCGAGGA
GGTGGGTGCCGGAGTTCCGTGGTGGTGACTGCGGAGGTGC
AGAGGTTGCTGGTGCGGCCGGAGACAAGCAGAGGTAAGGG
CGTGGGGGCGTGGGGGCGTGGGGGTGTGGGGGTGTGGAGG
CGTGGGCGCGTGGGGGCGAGCCAGGGACCCCGGCGTGCGC
ACAGTGTCCGCGGCGCCTGGAATGGCTCCTGCGCCAGCTC
TTGCGCCCTCTGGGAGGAGAAGCCCGAGGGCGCCCACGCC
TGGCTGGGCCGGGCATGGCCGGTGCTCCCGGGCACGTGGG
CTCCGCACTGCCCTGGGGGCCGCTCCATCCTCGCGCAGCC
AGCGACTACCACCCCACCGCCCGCGCCTGTAGCCCCTCCG
GGCTTCCCCAGGGGTGGGCTGCCGAGGGAATGGAGAAAGC
GGGACTGGTCAGCCTGGGCGGGGGGTCCTACAAAGGGCCG
ACTCCGCCGCCAGCTGGTGGAAACCCTTTGCCCCTTCCCA
GTTCGCTGTCCCCTAGCAACGTTTACAGCTGAGCACTCAG
GAAACAGACCAGGCTGGCCGCAGGGACGGCCATCTGGAAA
CTTTGCCTGGGTCTTGGCCACCTGCCTTACGACGAAGACT
GGATCTTTTCATCCTTACTCCCCACCTTCCCAATTCAGCG
CCGGGCACATGTCATCAGGTGACGCTGGAGTGTCAGAGAT
CTGAGTTTGGGCTTCGGCTTTGCCACACACAGGCTGAGCA
GCCTTGAGCAATTTGTTTAACCTCTCCGACCCTCCGTTTC
CCCATCTGTAAAATGAATATAACATAGATCTCTCAGGATC
TTTGAGACTGAATCAGATACGGTTAATAACGTAATACTAT
CTCTAACTTTTGCTCACCTCTTTCTGTCTTGACTAAATGT
TTCTGCTGGGTTGGCAGGTGTGATCATGGTGATGAGTCCA
GTTTAGAGTCAGCTCCCCGAGGGCAGTAGGCAGGCTGCTT
TCTTGTGCTAGTGACTTTTTGATTACAGAGAGCAGAGGCA
TGAAAAACACTATGCAGAATACATTTTTTGTTAAGTAGCA
ACTTCAACAAAGGCAGGTAACTTCTTGAGGGCATACTGTG
TGCTGGGAGCTTTAGGACAAAATCTCATTTCATCGTATCC
CAATCCTAAACATTAGGCTGTTAGCACCAAGTCTGCAGAG
TTCACTGACCCTTTGTTTAGGGCTTGTATCCCCAGTGTCT
AGGACAGTGTCTGGCACATGGTGGGTGCTCAGTTAATACC
TATTGAAAGAATGAATGAATTATGCCTGCAATAAATGAGA
AAACTGAAAATTAGAGAATTTAAACCATTTACACAAGGCC
ATGTTGACACTAAGAGACAAAACTAGGATCGGTGTGATTC
TAAAGCTAAAGAGCTGTCTTCTAACCACATGTTCCCCTGT
AATGTTCTGGTTTTGTTTATCAAGACTTCTTTGCCTCTCT
AGAAGACTGTATTTTCATACTTTGTCTCTGTTCCCTTAAG
CTTCTATTTGCTATGTATGTTATTTATTCTTCTCCTTTTT
ATACCGTTATAAAAAGTTCTTACCTGCAGTAACTTGGGAA
GATGTGTGTCTTATTTGGAATACAGGACAAGATCAAATGA
TAACTGAAAATATCCATTTTTGTGTTATTAATATTTGCAT
TCCATGAATATTAATAACTGAGTGGTTTTCCTGTATTTGT
ACCTCTTGGCTCTTAAACTCTGTAAGTGTGGTATTTTTCC
CGCTTGGTGGTGTCTTCTCATGGGGTTCTAGAAAGCAAAT
ACTGCTCTACTTTTTCTGTTTTCTATAATTGATTGAAGTG
TTTTTACCATGGTCGGTACATTTTTCCGCCTGCCTGTTTC
ATGATCACTCTTGAGGGATTTGACTGAATTTGGTTAAATT
TTATGTATAGCTAACAGCTTTCAAGACACATCAAAAATTT
GCTTTCTGATTCACTCTGACTTCTGAAACAAAATGCCAGC
CAAGCATTGTTCAAATGAGTACATTGTCAGTGGGGTTTAA
GATCATTTGGTGTGTTGGTAGAGTTATGTGGTTGCAATTA
GTTACAAGTGTAATCATGATTTGCATGCAGCATCAAAAGT
ACCTTTCATGCGTGGTGGTGTAAGGACTGGCAAACAGCAA
GTTCCAGATAGCAGATCTCTCCACCACCCAATAGCAAGTT
CCAGATAGCAGATCTTTCCACCACCCCCTGCCCCTGCCCA
GCTTTCCAGTCTCAGATGGACAACATTGACACCACAGCTC
TTCCAGGCACACGCCCTGTGGGCTAGAGGTTTATGAACGT
TGGTTTGGAGACCAACAGACCTGAGTTCCACTTCCCACTC
ACCCACTTGGTGGCTGTAATACCTGGAGCAAGGTCCTTAA
CCCCTCTGAGTTTCTTATTCCTCATCTTTTAAACAGCAGT
CACACCACACACTTCACACACTCACATGGTGAGTGCTCCT
GGGCAAGGGGCTGTTGTGAACCCATTGGTGTAGCAACTAG
TGCTGCTGTCTACTGCAAAGCAAATGGTGAAACTCTGTGA
ACAACGCTGAGTGACGAGACAGGGCAGAGAAGGGTAAGGC
GAGGGGCCACGACATCACGCCCACCCAATGTTTTTCCCCA
GAGCCCTGAGGATGATGACAGGAAGGTCCGAAGGAGAGAA
AAAAACCGAGTTGCTGCTCAGAGAAGTCGGAAGAAGCAGA
CCCAGAAGGCTGACAAGCTCCATGAGGTGAGACCGTGGTA
GGGACAAGCCACCTGAGAACCACACCACCTCTGCCCTTGC
ACGGGAGTGGGGGTGATGGTATCACTGTTCTCTTTATCAC
GATTTCAGCAACACTCATATCTAATTTCTGCCAGGTCCTT
CCAGCCCAGTGTTCTCACTGTTTGCTCACACACATGTTCA
TTTCTCCCTCATCCACCAGGTGCTTCTCATGTTCAAGTTT
CTTTCATTATAAAACAAAACAAAGCCTCTTCTGGACCCTG
ATTCCCTTTCAAGTTCTTGCTCCATTTCTTTCCTTCCCTT
ACATCCTTGCTTCTTGTTTTGCTTTTTTTTTTTTTTTCCC
TCCAAAGTAATCCCTTAACATCCTTGCTTCTTAAAAAAGA
GTAGTTACACCTGTTGTCTCTGTGTCCCCGGTTCCTGGTT
ATTCCCCAATCCTCTGTGATTTAATTTCTGCTACCTCCTC
TCCACCTGACACACATATATGCACACATAGACACACACAT
CCACACATGTACCCAACGTGCATGTGTACACACACACACA
CCCTACAGAAGCTGCTCCCACTGCAGCCACCTGTGCCCTG
GCACTGCCCTATCCAGGACCCTCTTTCTGGTCTCATCATC
CTTTACCTTGTTAGAACATTTGACACTTTGGACCCATCTC
TTCTTAAAGCTTTCCCCTCTTTTACTTCTAAAAGACCACA
TTTCCTAGTTTTCCTGATCCTCTTCACCAATTTTCTTTTC
TCCATTTCTTTGTTAGCCTTCTACCCTCTATTTCCTTAAA
TGTTGGTGGTGACGAGTGTTTCAAACTCTGCCCTTTGTTT
TTTCTCACCCTGGGAGACTTAATCTATTAATCTGTTCTCC
CAGCATCAGCTCCCAACATTGATTACTCCAGGCAGGCCCT
CTGTCCTGGACCCTAGACCCCATAACTTCAGCGTCTGCTG
AGCTGTTTCCCCATGGGTCCACTGCAGGCTGCTGTGATGT
ACCACATCCATAAAAGAGTGTTATTATCCGTTTACCCGGA
GACTTTCTCTTTTCATTGTCTTCAAACTGTAGTTAATGGA
GCGAACCATCTTTCTTATCACTCAAATCAGAAGCCTAGGA
TTTATCCTAAGCCATTCCTTTTCCCTCCACCCTCATGCGT
ACACCTGCATAATCCTGCAGTTGGGACCTGGGGCTGCTCC
ATACCAGGAACTGGCCTCAAAAGCATCCGAGGATCTTTTT
GATTGGAATGGGGCCACGGTTCCATGTTCTCGTCTTTGTC
GGGGTTGGTGTGCATAATTAAAGATTTTAGTTTAGCTCTT
TCCTGCCATACTTTCTTATTTTTTTGAGACAGGATCTTGC
TCTGTTGCCCAGGCTGGAGTGCAATGGCATGATCATGGCT
TGCTGCAGCCTTCACCTCCCAGGCTCAAGCAATCTTCCAA
CCTCTACCCTTAATTTTGTCTTTTGTTTTGTTTTGTTTGT
TTTGAGACAGAGTCTCACTCTGTTGCCCAGGCTGGAGTGC
AGTGGTACAATCTCAGCTCACTGCAACCTCTGCCACCTGG
GTTCTAGAGATTCTCCTGCCTCAGCCTCCCGAGTAGCTGG
GACCACAGGTGCCGCACTAGCCCAGCTAATTTTTTGTATT
TTTAGTAGAGACGGGGTTTCATCATGTTGGCCAGGCTGGT
CTCGTCCTCCTGACCTCATGATTCACCCGCCTCGGCCTCC
CAAGTGCTGGGATTACAGGCATGAGCCACCGCGCCTGGCC
ATTTTTGTAGTTTTGTAGAGATAGGGTTTTGCCATGTTGC
TCAGGGTAGTTTCAGACTCCTGGACTCAAGTGATCCACCT
GCCTTGGCCTCCCAAAGTGTTGGCATTACAGGCGTGAGGC
ATTGTGCTAGGTCTCCTGCCATGCTTGTCTCAGCAAGGCC
ATTCTGGGGCACTGGCAATGTAAAGACTCTGAGATGTGTT
GGGGAGAGGAGAGGAAAAGGGCAATCTTAAAACTCTAACA
ATAAACAACAAATTTAGAATGCACATACTCCACAGAGAGG
TGACCTTCTGATATAAATTCACAGTGTGGCATAAATCATA
AATGTCAGATTCCTTCCTGAAGTAAGAAGGCTGGGCCCTC
GAAGGAGGCTGGGATCTCTAGACTAGTGTCACAAAAGGTC
CCTCCCAGCCTTCATCCTGAAGAATTTCCACAGAAGAATG
GTAATGCCCTTTGCCTCCTTTCTTTCTTCCCCATTGCTCC
TGAAGCAATTGTGATTCTAGCATCGTGTTACCAAAATAGC
CCCCAGAGGGGACCTGTGGCTCCCAGTTAGTGCATGGCCC
TATATTCAGACCACATGTGCTGCTGGATGGCCAAGGCATT
ACTCCTGAAGAAGCTCCTAGTCCCAGCCAGGTGCATTAAT
ATTTTTAAAAACTAGTTTTAAAAACATCAGTTGTAAGTCT
GGACTGAATATGTATCCAGAGGACAAGATCTTGGACAAGA
TCTTTCATGGAGCACCATCAAGTAGATCCATTTCACAAAT
ACCAAGCATTGCCATTGGGTCACAAAGAGAAGAGGAAGAT
CTCATGCCTTGCCTGTTGGTGGGAAACCTAGAATTTCCCA
AGGAAACGATGTTAATTTCCTACTGCTGCTGAAACAAACT
GTCACACACTGGGTGGTTTAAAATTTACTATCTTACACTG
TCTTACAGTTTTGGCAGTCACACATCAGAAGTGGGTCACA
TTGGGTCAAAATGAAGATGGCAGCAGGGCTGCCTTCCTTC
TGGAGGTTCTGGAGAAGATTCGTTTTCTTGCTTTTTCCAG
CTTCCGGAGGCTTCAGTGTTCCTGGGCTTATGGTCTCCTT
CCATCTTCAGAGCCAGCAATGGCCGGTCGCGTCTTTCTCA
GGCTGCAATACTCTGGTGCTGTTTCCATTGTCACATCTTC
TCTGACTCCCCGACACCCTCTTTCACTTACAAGGACCCTT
AGGATTGCATTGGGTCTGCCTGGATAATTCAGGATAGTCT
CCCCATCTCACGCTTCTTAATCATATCCACATAGTCCCTT
TTGCTATGTAAGGTGACATAGTCACAGGTTCAAGAGATTA
GAATGTAGACTTCTGTGAGGGGTGGATCGATTATGCTGCC
TGCCACAGAAGGTAATGTAAATACAGAACTTTACCACAGT
ATCAAGAAAAGTACCTGTATGAAGCGTTGGCTCTCTCGCA
CTTTCTGTCACTGCTGCATTTGATAACCAAGTGAACCAGG
TGCCTGGGAACTTCAGAGTGGTGCCACGTTTACCCCTATC
TGATCCCTCTTGGAACTGTGGGGTGGAGACCCCTTCTGTA
GGGTCCCTGGCCTGCTCTCCAACCCAGAGACTGTGTTGCA
TGACAGTCATGCCAGCTGCCCTTTCCAGAAATGGGGCGGG
TTGGTCTGAAGCCCAGACCCTCCATGGAAGAGCACCCCCT
TCGCCTGTCTCTCTGTGGGGCTGAAGGAATGGGTCAGGAT
TACACACCACTGGCAGATCACCTCAGCAAGGCCAGTTTTA
TTGAGAAACACAAGGTCAAAGAGGCTAGGACAGTGGCTCC
ACCTGTATACAGACCCCAGAGCTGTAGCCCTCACCTTAGC
TTCACTAGCTCCACACAAGTGTCGCTGGTCACAAGTGGGT
GTGAGGAAGCAGGCAACTGGCTTAGGAAAATGGAAATATA
TCCCAAACCTTCTGCAGAACCAGAGGAACATCATTTCTGA
ACCGAATCATTACTCACCATGTGAGTAATCCCTTCCCTGT
TCCTTCCAGGAAAGCATTGTAGCTGTAGGGATCATTGGAT
GATTAAATCTACTATTGGAGGCAAGGTATCTGGTTTAAAA
ATGGTGTAAAGAACCCTTTTGCCAAGCTCCAGTGAGTTGA
GCACAGAGCGCCTTGCACACTGCTTCTGGCCATGACAGCC
CCTTAGGACCCCTGGACCTCCCAGGCCAATCTAGCATGGG
GACACCATGCATAGGAACCTCCTCCTCAAATCTGGAGTGA
GGCCAGCTCATTGGGAGACATCAGAGGGCCCAGAAAACAG
CCACTGACAGCCACTGCCTGCTGCTCCCTGGAGACTGTGG
TGCATCAAAAGGGCTTTCTTCAGCTGTTCCTCTATCCCAC
ACTGCAGGGATTGCATTTCTGAATATCTCAAAGTAACTCA
AGCTCTTTAGTTGCATTTCTTGCATATCGTGAGGGGGGAT
ATTTGGAGCAAACGTGTTTAAAGTTTCCACTTTTTGACCA
GGCACAGTGGCTCATGCCTGTGATCCAAACTCTTTGGGAG
GCTGAGGTGGGTGGATCACTTGAGGCCAGGAGTTTAAGAC
CAGCCTGGCCAACAGGGCGAAACCCCATTTCTACTAAAAA
TAGAAAAATTAGCCGGGTATGGTGGCGTGTGCCTGTAGTC
CCAACTACTCGGGAGGCTGAGGCAGGAGAATCGCTTGAAC
CTGGGAGGCGGAGGTTGCAGTGAGCCAAGATCGCGCCACT
TCACTCCAGCCTGGGCAACAAGAGTTTCCACTTTTCTCTG
CTCACCTCACTCACATACTCCACCTGCACTTGAGCCTCTG
GTTTTTTGGGTTGTTTTTTACTCTTTGGTCTTCCTGGTTT
TTTTTAAAAAAATGGAACACTTTATGAATTTGCATATTAT
CCTTGCGCAGGGGCCATGCTAATCCCTGTATCATTCCAAT
TTCAGTGTATGTGCTGCTCAAGTGAGCACTTGAGCCTCTG
TTGCCTCCAACGCCCTGAGAAACTTGCTCCAGCTGCAGCT
CTTAGGAGTTTTTTGGCCACCTCCTCCCCTCCTTGTTCTC
CATCTCCAAAGGCCTAGGAGTGTCTGTCAAGGCGAGACCT
CTGTGGAGGGAAGGATGGGGGAAGAGGCTGCACAGGCCAA
GCCAGAGAGGCAGGGGCTGGGGTTCCCCTTCACGTAGAGT
TTTCTGGGCAGTGGTTGCTGGCCGTTGGACTATGGTGATG
AGAAGCAGTTCTTAGCATGTGTCTGTAGACCTCAGAGTTC
ACTGTGGGCTTTCAAATCATCCCTCCAACCCGCTCACACC
TCCCGTGGGGATTTCGACCTGCATTCATCTCTGAACACTA
GGCGCATGCCAAAGTCCACACTGACAAATGAGAACCAAAG
TGAATAGGCAAGGTCTCCTCTCACCCAGGCTGAAAGGTGG
CTCAGAAGTGGGTCAGACTGGTTCGACCAGACACCCCAAA
GGTGTAAGACTGAGAAAGAATTTTGAGTCAGAAAAGGAAA
GCAGCAGTGCCATCCTGAGGAGCCCCAAATGTCACAAACT
GATGAATGACTTGGGCAATGTGATTATGTTGTGTGTCGCC
ATGGTTTTTTCAGGTATTGCATGTTCTAAGAGGAAGCTTC
ATGCCAGCACCCATGTGGCTTAGAAACTGATTATGACACT
CATTTTTACAGCCCTTGCTGGTAACACAGTTTTTCTGCTG
GGAAGTGCATCAGTGAAGGCTTGGGAGTAGACTTATTCTA
AAGTACTGAGATCTTACAGCCTCTTACTTCTGGTAACCAT
CATGGGGAAATCTGGACCCAGACCCTGCCAACTAAACGCA
GAATTGTTGATGCTACAAGAGAGCTGCAGTTGACCTTGAA
GTTAGGAGTCAGATCCCAAGTCTGTGACCTTGGAAAAGTC
ACTGTACCTCTCAGAGCTTTAGTTTTCTAATTTGTGAAAT
GGGGTCTGTGTGTGGCTGTGGCCTCCTGGTGGCCTGTTCC
TACTTCTTTCCTTATCACTGTAGTTGTCATCTCTGCTCCC
TGGTACTCACTTCTTTACCAGTCCTTGATCCTGTCTTTAG
CCTCAGAGGCACCCTGGACCCTGCGTATCCCTAGACAGCC
CCTTGATCCCAGTCACTTGCTCCTAGATGCCCAGAACAGG
GTTTCTCAGCCTCAACACTGTTGATGTGTGGGGCAGCATA
ATTCCTGGTTGTTGGGGATCTGTCCTCTGTGCTGTTGGAC
GTTGAGCAGCATCCCTGTCCTCTAGCCACACGATGTAGTA
GCACCCCCCACCAGCTGTGATAACCCAAACTGTCTCCATA
CACTGCCAGTGTCCCCTGCTGACTGCCACAGTTGCCCTAC
TTGAGATCCACTGCCTTAGGCAGCTTCATTTCTGAGGCAG
AACTGGGATCCACAGTGATTTCACCACCTCTAATTTTTAG
GTGACTGCTTTGAAACTGTCCTGGCAAATACCCAGAGAGG
GAGTACAGCAACCTCAAACCCTCGTGTAGCAAAGGATTTG
GAACTTGGCAGAATTAGAGCTAGATGGGTCATATTTTTGG
AAATAATGAAGGGTTTAATGTTCTTTGCTTGCTTTTTGTT
TGCGTTTACTCCAGGAATTTCTTCTGGATGTGAGGTGGGT
TTCATTTCTTCCCCCTTTTGCTGCTATTTGGTGTTCTCTG
GCCTCTTCTTTCTTCCCTCCCAGCTCCTCTTTTTGTTTTC
ATAGGACTGGTCTCACCTATTTTGACTTCTTCTCTTCTTG
TTATTCCCTCAGCTCAATAAAAGTCCCTTAGCCGGTTTAT
AAGTAAAGCTTAAATCCTGGAAGAGAAAGTCCCTGTGGAG
AAGGCAGATGAGGGGCCCGTGGGGCATCTGTGACGGGAAG
CTCTGACAACTCTGAGCAGGGGTTGGGGGAGGGCAGGGGA
CCTCAGGGAAGCCTCAGGCCACAGGGCTGCGCACACGGCT
TCCAGAGACAAAGTTGCGAAGCTCAGAGCCTCTTGCTGTG
GAATTCAGTATATGTAGAAAGGCAGCTTGGAATATTCTAC
CAAAGGAAGAGGGCTTCTTGTCCTTCGGAATCTACTTAAA
ATGTTAACATGTTGGAACTATTCACATGTAGTCTCCATTT
TACTTGAAAGTGAAGGGCATTTCCAGCTGCAGGGTGGAGT
GTGTGTGAGAGTGTGGTTGCGGGGGGTGTGAGTGTGATGT
TATGTGAAAGTGAATGTTGAAGTGTGGATGTGAGTCTGTG
AGTGTGTGTGACTGAGTGTGTGACGTGTGTGTATGTGTGT
GACTGTGTGACTGTGTGACTGTGTGTGAGTGTGTACATGT
GTGAGAGTGTGTGTATGAGAGTGAATATGTGTTTGCGGAC
GTGTGTGAGTGTGTGGCTGTGTATGTGTGTGAGTGTGTAT
GTGTGTGAGTGCTTATGTGAAAGTGTGAGTGTGTACATGT
GTGAGAGTGTGTGTGAGTGTGTATGTGTGGGACTGTGTGT
GAGTGTGTACATGTGTGAGAGTGTGTATGTGTGTGACTGT
GTGACTGTGTGACTCTGTGTATGTGTGTATGAGTGTGTGA
GTGTGTGTTTGCAGATGTGTGTGTGTGCTGCAGCTTTTCT
CATCCCTCTGCTGCCTGCAGGATTCCCTTGACGCCTGGGC
TTCCATCCCATCCTCCCATCCAGACTCTCCCCTTGCCCAT
GGAGGGCTTGTTGCTGGGTTTGTAGACAGAATTCTGACTC
CAGAACTAGAGCTTGTCAGAGGCCAGAGGAGGGCGTGAGG
GCTTGGGAGTGGGAGGCAGGGAGGAGGATGGACGCAGAAT
GGGGCCGGTATACTGGTGAAGCCACATGTTCCCAGAACAG
CCTGCTGCCCTGGAGAGTGCTCCAGAACACCCTGGGAGCC
TGCCTGGGGAATGGCTCAGATAGACTTTACAGGCAGCCCT
GCCAGACCCCTTGCTTCTGAAAGGGAGGAAGATGCCGAGA
GTCCATTATGAAAGGAAAGGATGGAGTTAAAGAAAAAGCA
GAGGATGAGGGCTGAGGAATCACTGAGCATGTAGATGCTG
GTGGTGTGGTGCATCAGGTGGAGGTAGAGGAGAGGAGTAA
CAGAAGTTCCTAGGTCCTTTACATTTCTGATCTTTGGGGA
GAGACATTACTTAATATGAGTGAGATTGAATATGATACAA
AATAGAATAGAACACATAATAAAAGATGTGGTTCCTGTAG
GTACTGTGGTCAGGGAAGCCTTCCTAGAGGTGGTGGGCTT
GAGCTGAACCCACGCAGAAAAGGAGGAAGGCAGTCCAGTT
GAGGATAACTGCATGAGCAAAGGAGCAAGATTGATAATTT
GCATGTGTCTTTGGGGCCTATAAGATCAGATTTCTTTAGT
GATACTCCCTTAAAATTACTACTCAGAGAGAAAGTGTGAA
GAGTAACACAATTGGGCCCTGAGCTTGGGAAATGCATGGT
GTGCATGATACAACAAAGCCTTACTATAAACTAGAAATGA
ATGAAAACATTTCAGCAAGATTTAAATGAGATTGCCAGCC
TAGAGAGGGTCTCTATTGGCATGCCGTAGAGCTCTGCTAT
TGGCTATTTATTGTAGAAGTTATTAATGACTTGGATGAAG
AAAAGGAAGACCTGCATGTTAAGTTAGTGGATGGCTTAAA
GCTGTGTGCTATCATCATTCATGAGACAATGCAATTGAGA
TTCAAAAAGATTTTGCGATTTTGCTGGGCTGGAAGATGTC
CAAATAAGGAATGAAATTCAGTGGAGATGGATGTAAAACC
CTACCCTTAAGCCCCGCAGCATCCATCATCATCCAAGGAC
AGACAAAGAAGCAGCACAGGCAGACAAATCTTGCATTTCT
CTGCAGGCTCAGGGAGAATCCTCAGCAGCTTGGGCCCAGC
ACAGGAGAGGTCACTGCCACACGTTTGCCCTTGGCATGGT
CTCCAGAACCATGCATTGCGTCCTGGGAGCAACATTTTCT
GAGATATTCTGGCAAATTGGAGTGTGCGTTGGTGAGGGTC
CCCAGAAGGGCAAAGAAAAGCCTGATGCAAGGAACTCAGA
GGACCTGAGACAACTGAGTTCAGAGAATATGTAAAGGGAA
GTGGTACGGGGCTGTATCCTAACATTTCAAGAAGTGCGAT
GTTGAAAAAAGCATTGGATCTACTAGGTGTGGTTCTATTA
AATAGAACCAAGCCCGATAGGTACATTTGAAAGTGGGAGA
GTTTGGATCAGTACAAATAAGGGCTTTTTCTTTTCTTTTC
CCTCCCTCCCTCCCTCCCTTCCTTCCTTTCTCTCTCTCTC
TCTCTCTTTCTTTCTTCTTTCTTTTTTGTGTTGGGATCTT
TCTCTGTTACCCAGGCTGGAGTGCTGTGCTGTAATCATGG
CTTATTGCAGCCTCGAAATCCCAGGCTCAAGCAATCCTCC
TGGTGGAGCCTCTCAAGTACCTGGGACTATAGGTGTGCAT
CACCATGCCTGGCTAATTAAAAAAATTTTTTTAGATATGG
GGTCCCACTGTGTTGTCCAGGCTGGTCTCAAACTCCTGGC
CTTAAGTGATCCTCCCACCTTGACCTCCCAAAGTGCTGAG
ATTACAAGCTTGTGTCACCATGCCCAGCAAAGAGGATTTT
TCTTTTTTCTTTTTTTTTTTTTTTTTGAGACGGAGTCTCG
CTCTGTCGCCCAGACTGAAGTGCAGTGGCGCAATCTCAGC
TCACTGCAAGCTCCACCTCCCAGGTTTACGCCATTCTCCT
GCCTCAGCCTCCCGAGTAGCTGGGACTACAGGCGCCCACC
ACTTCACCCGGCTAGTTTTTTGTATTTTTTAGTAGAGACG
GGATTTCACCGTGTTAGCCAGGATGATCTCGATCTCCTGA
CCTCATGATCCGCCCGTCTCGGCCTCCCAAAGTGCTGGGA
TTATAGGCTTGAGCCACTATGCCCAGCCCCTAAAGAGGAT
TTTTCTAGTAGAGCAGCCCAGAAATGACAGTCTGTCCATT
GAGGGCAGGAGTGCCCAGAACAAGCTGGATATGGATGGTT
TCTACATTGTGTGGATTGGGATAAGGTTTCTCTCTGATCC
CCTGCAGTTCTACGCCTCTGTAAACTCTGATGGGGAGGAC
ACTGAACAGGTGAGTGCTGGAGCAAAGCCAAGGCAAGGGA
TGTTTTCGTTTGTTTGTTAGTGCAATCAACAAACATTTGT
TGTGTTCCAGGTACTGTTCTAGGTGCTGGGAGTATAGCTG
TGAACCCAACAGAGATCTTTGGAAGCACATCAGCATTTGG
GGGAACTAACTGCACAGGGGCACGAGGGAGCTTTTTGGAG
TGATGGCAATGTTCTGTGTATTGATCAACACAGGTGTATA
CATTTGTCAAAACTCACTGGATCATACTTAAAATAGATAC
ATTTTATTTTATGTAAGTTATACCTCAATAAATAGTTTCT
CCCAGTGGGAGGGGAGAGACACTCATCAAATAGACAAATA
CCTGAATATCTGAGTGGTGGAGGGGACATGCGTAACGAGA
CAGCTTTCATGGGCAAGAGGGCTAAGTGTTACCAGGAGGA
CGATTAAGGGCACTGATCAGACGATGTTGCCCATTCTTTG
TCTCCTCCAGGAATATGAGTGCCTGGAGCAAGAAAACACC
ATGCTGCGGAGAGAGATCGGGAAGCTGACAGAGGAGCTGA
AGCACCTGACAGAGGCACTGAAGGAGCATGAGAAGATGTG
TCCGCTGCTGCTCTGCCCCCTGAACTTTGTGCCAGTGCCT
CCCCGGCCGGACCCCGTGGCCGGCTGCTTGCCCCGATGAA
GCCAAGGACACTCCTCTGCCCAACGAGGAGCCTTGGTCAT
TTTCATACCAGGGAGGAAGGGTTTCCCTTCACAATTGTAT
ACAGGCGGCACCTGTGGCCAGGCCTCCTCCTGGGAGCTCC
AGGACTAGCCAGCTGTGTCCCCTGCAGACTGGGTTCAGCA
TGACATCCAACAGGCGCAAGATTCACAGAGCCCTTGTGCA
GATCCAGCATGGAGGCCACCCTCAGGAATGACTTCTCATC
CACCCTGGCAGCTATTAGGTTCTGCTGTTATGCAGAGCCA
TTTCCTCTAGAATTTGGATAATAAAGATGCTTATTGTCTC
TCCCTTCTCCAGTTCTTGGAATTTAGAGGCACAATACACT
TCCTTTTCCTGGAGAGGTCATCTTTTGTCTTCTCCGCGTG
TTCTGTGGCTCATGGGTCTTGCTTCCCTGCCTGGCTACTC
TCCCACAGCCACCTCCATGGCAGACAGGGGAGGTGGCTTT
AGGGGGCTGTGTTGGAGCATAAACCAATGGGACTTCCTCG
CCACTTCTAGGCCTTCAGAAGTCTTTGACCCAGCTGGGTC
ACAAAGGTGCATGCTGGGTGTGACCCGTGTCTTTGTCATG
CTCTGCACAGCCTTCCACCTTGGCCAACTCCCACACCCAT
GCTGGACTTGCGTGGGACATTTTCTATTCCAGGTTGGTTT
TCTTAACTGCACCGTCCACTCCCAGGCCACCTTCTTGTTC
TATAGTAGGTGTAGGATGGGGGAGAAACTTTGTATTAGTC
TGAGTCACAACTGAGTGGAGAAATTTGTCTCTTTATTTAA
ACAAATATTTGGGTAGATGAGAAGAGCAATTTCTTTTCAA
AAAGCCCTGTCTGCCCGACTCTCGTCTTTTGGGAAAAGCA
GAACCAAGCCAGGTTGAAGTTGGCCCCAGCAAGGAAAGCC
AACTGGGAAGACACTTCCCATCCTCCAATTCTCTTTTTCC
CTGGAAGAGACATGGGTCTGGAGGGTGGAGCCATTCCATC
ATAAAGGGAACAAGAAATGGGAACAGAAAGGAAAGTGCTT
GGTTGTAAATGTAGATGGTTAAAGAAGAAAAGAAACAAGA
AAGAAATAGAAGGCAGCCCCCTCCCAGGGGTGAAGGACTT
GCTGACTCTGGGCTACTCCTCTCAACGCCCCCTTTCCTAG
GGAGAGTTCCCCTTCCTACTGGAGGCCTGCCTGGTCTCTA
ACACTCACAGGCTGAAGGCTGCAAACTTGCCCTTGTCAGG
CGTGTTGGAAGGCTGCTGTTAGCGAACAGAACTCTTGCCT
GCTGGGAGTTCAGGGGCAGAAAGCATGATGCAAGATTTTA
AAACAAGAGACATTAAAATAATTCATTCTGAACCCTCCAC
TTTGCAGAGAAGGGGCTCAGGTGCAGCAAGGGGAAGAGAC
TTGCTCAAGGTCCCCCATGGGTGAGCAGCAGAACAAGGCT
GAGACCTCAGGTGGTCTCCCACCTGATCCTCTGTGAATTG
AGTCAGGTTGATGCAACAAGGAGATAAACTGGGTGCAGCT
CAGCTAGTGTCAAAATGTGGCCTGTCTTTCCTTCTGCACG
GTTCAGATGAGCACCCTGTCTGTGGTGGTGGACTTAGAGC
CGGGGCCCCGGGGGTCTCTGCAGCGGTGAGTAGGAACATA
CGAAGTGTGTGCCTGGCACATGCAGGAGTTTTGCTGCTGT
TGACTTTCAACTCCAGGAATTTGTGGCCTCCGGGAGTCTC
AACTTGATCCTGCAGAACTTCCAAGTTCTCCAGGCTTGTG
GACCCCTCTGACTGACCCGACTTCCAAAATCCAGCTGTCC
TGACTGTCCACTGACCTGCTCTGACCCTTGTGGTCATTGC
TGTTCTACTGTATGCTCTCCTACTCCACTGCTAACTCCAG
GGTGTCCAGGCGTGCTGGCCCCATTGGCCTGCTTGTCCAT
AAGCCCTATCCAGCCTGACCTCAGGTAATCCCCTGGCTCC
ACGTCATAATCCTCATTAGTCCCCTAGCTTCCATTTGAGT
AGAAGGCCTTGCCGTCCCCCAGCCCCTCTACTCTGGCTGG
GAGGCTGGGGAGGAGAGGGTCCATGGGGCATGAGGCAAAG
GACTATGTCCTGGAGGTGACGGTGCATCACTTCCCCACAG
TTCAATGGCCAGAACTCGGTCACCTGGCCCCATCCAGCTA
CAAGGGAGGTCAGGAAATTAAATTTAGCCAAGCGCTCAGT
AGGAGGAAGAACTGGGTTTGGTGAATATCTGTCAGGCTCT
ATCATAGGTTCCAGGCTTTTCTCCCACCCTCTCACTGAAA
TTGCCTCCTTGGAGTTTACCAGTAAGCTCTGGTTAGTAAA
TCTAATGGTCACATCTCACGTCTTATTTTCCTTTACTTCC
CAACAGCCTATGACAACGGCTTTTACCTTTGTTCTTTGTT
CTACCTGCTTCTTCTTAGCCACCATCTATCTCTACGCTGA
TAACTTTCCCATCTGTATCCAGAGCCCAGTTATCTCTCTA
GGGGGCAGCCCTGTGGATCCATCCAACTGCCTGTTAGGTG
TCCCTCAGAGGATGTTTCACGGCACATCCCACTCAATGAC
TCAACATGGCCCCAGATACACTCATGATCTCATTGTCTTC
CCCTCAAACATGCTTCTTAATCTGTTTTTACCTATTTAAT
CAAGGGTCTGTCACCCACCTGGCTAGAAACCTATTGATTT
CTCTATGTTCCCAAGCTAATCTACCAAGTCCTGTCCATTG
TGTCTCCTAAATGTCTCCCAGATCCAGCTGCTTTGCTGCA
ATATGTTAATTGCTTTATCTGTCTGTGATCGAGAACTTTA
TTCAAATTGGCCACTGAATCAGGTGTCCTCCTCCCTAGCT
GCTGTGTTGAGCTTGAGGTTGAGCTTGAATTTTGGGAGGA
TCAAGACTGCCTCTACTTTCAATGTGAAAACAATACATTT
GGAAGAAGGGAACCAAAACTAAGGCAGCCCATGGTGCTGA
GGGTCATATCCCCTCCGAGATAACTAGAGACGGGACCAGA
GTCCTGAAAAACAAATGTCCCCTGGGCTACTCCTACCTGA
AAAAGTAAAAATTCTGCAGAGTGTAAGCCCGAGAAGGTGT
TGTATTCTTCCAGGAGGGACTAGGGGAGTAGACAAGCTGC
TGAGGACTGGATTTGTGTGGTTCTATTCGTACTGCCGCTG
GGCACCAGGCCTTGTGCTGGGCATCTGTATCTCAAGTCTC
AGAGTGGCTGCCTGCTCGGTTTGGAAGGAAGGCAGCCTGA
GAAAGGCCCCCTCGGCATAGAAAGTGTCAGAGAGGGAGGA
AGTCCTTCCTTCACACCCACACAGTCACACCACTTCCTGT
CCGCAATCCCGCCCTATATTGCACCAGCCAGCCTTGAACC
TTGGGGTTTCCATTCAGTAATCAGGACCCAGTTTTGACCC
CAGATCTTGGTAAAGAATGATGACTCTAACAGACAGGAAA
GCGAGAGTCCCAAAAGCCCCTCTCTTCTTTCCCACCAATG
CTAGGGTCTCTGCCACCCGGGGAGGTATTTACTGACACAG
GGCTGTGGGCTTTGCCCCAGCAAGAACTAGAAAAAAAAAA
AAAAAAAGGGAGGCCCCAGCTCTCAGTGAAACACCTTCCC
TCCCTTGAGGTCCAAGAAGTCCTGGCAGGGTCATCTGTGC
TGCATGAAGGAGGCTTGTAGAAGAGAGCCAGGGAGCAAAA
AGAAAGAAGGAAGAATGGAGAGGAGGAAGGGAAGGAAAGA
GGGATGGAAAAGGGAAGGAGGGAATGGGGATCCTTGTTCT
CTGAATCTAACTCATCCCTTCTCCTGGGGAGGTTTTGCTG
AATCCACAAGAGGGTGTGCTGGGGGAAGTTCCTCCACACT
CCCATAATGCTGCATAATTTGAGATTTGAGGATGTGGCCA
ACCAAGGCCCGAATCTCTGGAAACTGCTGTATGCTTGGAG
TCATGGGAACTTTTCTGGAGTGCTCATTTGGAAATGGACT
ACCTTGATGAAAGTATCCCACCCTATCTATGTGAGACAAA
GGAGATAGGTGTGGTCAGCACCACCACCATGGACATCGTC
TCCATTAGCATGACCCACACCAAAAGTTTGTATTTAGCAG
TGGTGGTGCTCTTGGCTTGGTACGCTTGAAGGGCTTGAAC
CCCTAAGTCCAAGGCTGTGTTCATCACAAACTGCCCCTTG
AAACAGCTCACCTGCTCTCTTGGCTGTTCTAGCATCACCT
TTTTCTGGTATGATATTCTTAAGAAGACCAGAAATATCAT
CACAGATCAGAACAAAGGCTACTAGACCAGAATTCTAACC
ACATCCCTGAGGGAAAGTGCAAGGGAGAGTCCATTGTTTG
CATTCTACCACACCATCCTGAAAGGCCAGAGATGGGCTCT
GGAACTTCCCTGATTTCCCTTAATAACTTGCTACTTATCT
ATTCATTTCTTCGTCAAGACTCATCTAGAACTGGGTTTTC
AGTTGCCTTGTGTAGGATATAAGCTTCTGCTGTGCTCTGA
ATTGGCCCCTGTGTTGTCTGAACTTGAGGGTGGCAGGTTA
TTGGACAATGTGTAATCATTACTGTTGCCCAGAAACCTGA
GAGGAAGGACCCTTTTCCAAGCATCCTCAGCTTTCACAGA
GCTTCCTTAGGCTTTCCTTCATGCTAATGGTAAGACCAAA
AAGTACCTTCCAGAATGTCACAAACCCAGAGAAGATTCAA
TTCACCAGGCAGTACTTTCTGAAATTGAGAAAGCAAGAAA
GTTTGAGAAACAACAGTGGCGGCCAGCAACCTGAGGCTGA
GAGTGGAAAGAATAAATGAAAGTACCTCCCAGAAGTTATT
TAATTGTTACAGCTAATTTGCAAATTAGCTGTAACCATTT
GGAATATGGAATCTTTATTAGTAATAAATTATTTATGCTA
ATCATAAATCATATTAATTATAAATATTTAAATATTAATC
ATTTATGCAAATTATAAATAATCATATTACTTTCAATAAA
CTAATTTTTATAAAAATAAATACTAATAATATAAAATAAT
TAAAATACTGATTAGTTATTCATTTACAAATTATTGTTCA
AACAATGAAAGGTTAAGTCCACATTGTGTACATCATGGGG
AAACAAGACACACAAGATAAAGACACATCCCTCACCCACA
TACGCCTGAAAGGGCCCCTTATCATACCGCTTCCGAAATC
TCACCTCCAGACCTGTCTCATTTTGATTAGAGGAAATCTA
ATGCTCTCCACCATCTGGTCTGAACAGGGAACATGCCTAC
TGAGATTGTAAGCGACAGGTCAGAGAGTGTTTTATTCATT
CCTATATGCCTGGTTGCTTAGCACCATGCCTAGCACATGG
TAAGCACTAAAAAAAAAAAAAAAAAAAAAAATCTGTGTGA
CTGACTGACTGAATGGGTACTCCCTCCCTAGTTGTCTTCA
TCCCAGGTAAGCCTTTACCCCCTACTCCAACCCCTACAAA
ATCACTTTCATATTTGTGATATGAATTTCTCATTGTTGTT
TCCCCATTTAAGAGCATGGACATAACCTACTTTCTTTGCT
CCTAGAATTCATCACCCAGGTCAGTTTGCCTGTTGTAAAT
ATGGCGTTCCCATAAATTAGCGAAGACGTTGCTTAAGAAA
GGCCTTATAATAACAGTGATGAAAGTGACAATAGGCTGAT
GATGACGATGGAGATGTGAGACAGAAATAGACACAGGACA
CAAATCTCTTCAGTTGTTAACTTTAATTTCATTTAAATGC
TGTAAATACAGTTATCACATTTCTATCTGTTCTACATCAT
TACCGTGTAAGTCCTTAATATTTGCTTAGGATTACTTCAT
TTATCATGTGTGCACAGAGGAGTTGGGTACACAAATCACC
CATGGTCCTGGCCAGAGGAGACAAAAAGCAAGAGAATTTG
ACAGGCTGGCCATGTAGGGAAAATGTGCAAGAGGTAACTA
TGCATTGTCTAGAGGACACCCCTCAAGTTATCTGATGAAG
AGTCTTGCAGTGTCTTTGAGCTTTGACAACTCTGTCAATT
GTAGCTGATTCATAACAATGCAAAGTCATTATCTATAGAC
ATGCAAATTATGTCCTCCCATAGATGATCAATTTATTTCC
CTTCCTCTCCCTTGGAAAGACCAGTTTGCCTCCATTTGCA
CATTCATGTTGATATTCCAAATCTGGAAACATGCCTGTTT
TTCAGATTATCTTTTGAACTGGTTACAACTGCTTGGCTCC
CTCATTGATTAATGATTTCCAATAAATAAAAGTCTTAACA
CTTGTATATTTCGTATATAAATAAGAGCATGATTTTGCCT
TTTTAAAAACATATTTTTAAACAGTGTCAAATGAAGCTAG
TGTTTTTGGAAGATGTTTATTTACCCCCAAATGCACAGAG
ACACCGAGAAAGTCAGGGCATCATGTATTGACTGTGTAAT
TTCCAAGGAGCAGAGAGTCCCTGGGCCACCTCACCTGTTC
CGCTGTCCTGGGCTGCCTTATCCTGAATTAGGCCCTCCTA
TCTGCTACTCCTCCCCCTCATTTCTGTCCAACTCCTAAGC
ACCTTTAGGGCACAGGCTAGACGCTGCTTCCTCAGAAGAC
TTCTGTGATCTCTGACAAATTTGGTCAGAGGCTTTTCCCA
TGTGCTTCCCTTGACTCTGAATCACAGCATGCATCCCATT
ATATTGGTTGGGTTTTTTTTGTTTGTTTTGTTTTGCTTTG
TTTTGTTTTGTTTTGAGACAGAGTCTTACTCTGTCACCAG
GCTGGAGTGCAGTTGCACGATCTCAGCTCACTGCAACCTC
CACCTCCTGGGTTCAAGCGATTCTCCTGCCTCAGCCTCCC
AAGTAGCTGGGACTACAGGTGCGCGCCACCATGCCTGGCT
AATTTTTGTATTTTTAGTAGAGACGGGGTTTCACCATGTT
GGTCAGGCTGGTCTTGAACTTCCTGGCCTGGTGATCCACT
TGCCTCAGCCTCCCAAAGTGCTGGGATTACAGGCTTGAGC
CACCGCACCCGGCCATATTGTTGTTGTTTATTTAAGTAAA
TAAGTAAACAAATGACTGTGTCCTGATGTGAAAGATGCCA
CAGCATCTTGTATCCACCTCTTCCAGTGTCTGGTGTCTGA
CTTCAAGGAGAAAAACGCCTTGGGCCTCAGTGAAATCTTT
GTGGTAGCATTTCCCTTTCCTCTTCCTCAAGGGACGCATC
ACCTTCTTTGTTTATTATGTATTTCCACATGCTTGGGAAC
CCTTACTAACCACCTGTTCCACCTTTTCTTTTTCTTATTT
TTCTCTTTGTTGTTCTTGTTTCCTTCCTTTATCCTCTTTA
AATAAACTGCAGAACACATATTCGAACATGTATTTGTGAC
AAAATACTTTGAAGGCAGCAAGATCCCAGTCTCTGTCTGT
CCTCCCAGAGGCCAGGGACACTTCATGGGCACAGTAAAGG
AGCGAGCAACTCCCTGAGCTCGGCCTGTGAGTGACCTTGA
AGCCAGTGTGAACAGGCCCTTCCCACCTGCAAAAGAAAAC
AGTAGCGTGTGCTCCTGTGAGGCATCTGACCCTGTAGAAA
CTAGGAAGGTACAAAATTGGAGAAAACTAAGAGGCCCTGT
GGGACCCAGAGCTGACTTAGCAAATCTGTGCACTTACCTG
GACCAATTCTTTACATTGATAAGGAGAAAGATGACACATT
TTAGAAATATCGGGACCCCCTTTCAAACCGGATTCCAGAA
AGGCTCTGCGGCGCAGCCCCATTTCACCCCAGGGCTGTGC
AAATGTGGTTGGTGGTCACTGAAGCTTCTTTGCCTCCAGC
TTATTGGGTGAGAAAATATGGAATCCTACGTCTTTAAGAA
CTGAAACCATCTAGAAACAGGATTTGATACAGGAGACTTC
CCTTTTGCTGTTCAAGTTTCATCTTCAGTTATCAGGAACT
GAGCGGGGGCACCAGGACTTGGAGCTACAGCAACACAGGT
CTGTGAAGCTGCTGCTCTCTGGAGATGAATACTCTTGTTT
CTTTTTGAATGTACCTCACCACCGTGAAAAGTACGTTTAA
GAAAAGTCCCTGGTTGACTCTGCATGTCCCATGGGTTTGC
TGGAAAAGAGGAACATCAGCTCTAGTCCCAGATGCTGGCC
AGTCCCAGGCCTCCCTGGCACTCCCCTTGCCCAGCACTAC
TCCTGTCTGCCTGGGGTTGAGCCACAGTCTGTGCTTGGTG
GGAAGGCCAGCTGACTTACAGCAGAGTCAGGGGACTCTCT
GTGGAAGGCTACAATGTTCACTCAACTGAATGGTCCAGGC
TACTCATTTTGCAGCCAAAGCAGTCGAGGCCTAAGATGCC
AGCAGCATGCCTCCCAGGACACTCAGTGTGCGTGGGGGTG
GGGATCCAAGAGTCCTGACTTCTGTGCTATGGTTTTTCTG
TCATTCCTCCAAGTTACCCATGCCCCTGCTTTTACACAGG
CTGTGTTCCAGGGTGGCTGTGTTGGTATCTTGTTTGCCCC
TGACCCTACACACCTGGTCCATTCTCCACTCTTCTTTGCT
CATGCTCCCCTGATCGCTGGCTTCCAATCACCATTAGCCA
GTGGGAGGCACCAGTTGGAGACTGAGGGATAAGGAGGGTG
GTGATGGGGTGTATTTTTTGTCTGCGCTCACTTGATTCAG
AGGCTTGGCCTGGCAATGGCTGCATTCTTCCAGGAGCCCA
GCTCCTCCTCTATGGCTCCAGTCTCCACTGGGCCTCAGTA
ATACCATCCTCTCCCTCTGCCCCTTCTGGCCTCCATGTGG
TAATAGCTTCCACTGTGGAGAGCTCCTGGGTGCCTCCACA
TCCCTGGTCGGCTCCCTAGCCTGGCTGTCATCCCTGGAAA
TATCCCTTTATTAAAATCTCTTCAGTGGAACAATGTGAGT
AGAATCCTGGAACTAGACTCCACGGGTCAAATTTGTTCCG
GCATTCTAAACCAAGGGACAATTGTCTAGGGGCTAACAAA
TTCTATGCTAAACAACAAAACCATGGAGAAAATTGCTTTA
TAGTAGCTCAGAGCCCTAAGATTCAGCAGCTGTCCAACAA
ATGCTCAGAGCACACCTTTCTCAGCAGCAGGGTCTGCCCC
ATGGAGGCAAAACCTAAAGGGCAGCTGGGGTCAGCCTGTC
TCCAGCTCTCTGCCCTGCTGGACCCACTTGGGGGGACTGA
GTTTCTGAGCTCTCTGGAGGGTGTGTAGAGATCATTTTTC
TCTCAACCTCTCTCTCATCCCCACTGCCATGCATAAAACT
AATCTGCTTTCCATTTCCCAAATCCTGGAATATGAAATCA
TTATCTACCCAGCTGCCCAAGCTGGAAACCAGAGTTAATT
GGATTTTTTTCTTCCACCAAGTCCAGTTGGTGTTCATATC
CATCCTCTCTTCCAACTGTTCTCCCTTCTCTGTCCCCACA
GGCACCACCTTGTTTGAACCTGTAGTTCTCAACCAGGATC
AAGCAGGAAGTTTGTTTTTTTTGTTCAAAATTCAGATGCT
TACCTGAGCACCCAGATGCCGGCACTGTTCAGTCATCTCC
TTTGAGGCGCCTCCCTTGAGTCACCTAATCAGAGCTATTC
TTTCTTCCTCTGTGCTATTGCAGAACCTCATGTGTGTCTT
TGTCACAATCTTGGTCTTATTTTTTTCTATTTTAGATTCA
TTGTATTATTTTTAAAATTCTATGTAAATTTATATGTCAG
AATCAGCTTGTCAATGTCTAAAAACTCCAGCTGTTTTCAC
CCAGGATTATGTGAATATAGATTCTATATTGAATCTATAG
ATCAATGTGGGGGAAACTGACATCCTGCTAATAGTGAGTC
TTCACTATTCATAGACGGTGATACAGTTATTCATGTATTT
AAATATTCTTTAATTTTTCTCAGTGATTTTTTTTTTTTTT
TTGAGACAAGTTCTTGTTCCGCCACCCAGGCTGGATGGAG
TGCAGTGGCATGATCTCCTAGGCTCAAGCGATTCTGTCGT
CTCAGCCACCGGAGTAGCTAGGACTTCAGGTGTGCACCAC
CATGCCTGGCTAATTTTTGTATTTTTTATAGAGATGGGGT
TTCACCTTGTTCGAGACCCAGGCTGGTCTCGAACTTCTGT
GCTCAATCCATACACCCACCTTGATCTCCCAAAGTGCTGT
GATTACAGGCATGAGTCACCATGCCCAGCCTCAGTTATGT
TTTATAATCTTCAGTGTAGAAGTCTTACAAATCACTCATT
AAACGTATCCCAAAATATTTCATGCTTTCCAAGGCTATTG
TAAATGGGATTTATAAAATTTTAATTTTTCAGTTGTTTGT
TGCTAGTATATTCATTTTTGTATATCACCCTGGTATCCTT
TAATCTTGCTAAATTCTCTTATTAATTCTAGAAGGATTGT
GATTTTTTTTTTTTTAGATTCCATAGGATTGTCCATGTAA
TAATCATTTTAACCTGTAATTAGAGAAAGTTTTACTTTTT
CTTTCCTATCTTTTATGCCTTTTATTTCTTTTTGTTGCCT
TAGACATTGCTAGGGGTTCCAGCACAATATTTCATAGATA
TGTTCAGAGCAGTTATCCTTTTATTGTTCCCTATCTTAGG
GGAAAGCATTCAGTCTTTCACAATTATGTTGTTAGCTGTA
ATTTTTTTTTCAGATTCGCCCCTTGTCAAGTTGAAGAAGT
TCCTGTCTATTCTTAGTTTGCTGAGAATTTTTATCATAAA
GAAATATTAATTTTGTCAAATGCATCTTCTGCATCAATTG
AGATGATTATTTGATTTTCTCTTTTATTCTGTGGAGAATT
ATTAATACATTGATTTTTTTTTTTTTTTTTTTTTTTGAGA
TGAAGTCTCGCTATGTTGCTTGGGCTGGAATACAGTGGCA
GTTCACAGGAGTGATCATAGTGCACTACAGCTTCACACTC
CTGGGCTCAACTTGATCCTCCTGCCTCAGCTTCTCAAGTA
GCTGGGACTACAGACATTGATTCATTTTTTAATGCTGAGT
CAACCTTTCATTTGGTCATGCATATTCATTTTATATATTG
AGGATTCAATTTGCTAATATTTTGCTGAGAATTTTTGCAT
CTATGTTCGTGAGGGATATTGGTCTGTAATGTTTTTCTTT
TTCTTTCTTTCTTTTTTTTTTTAGACAGAGTCTTGCTCTG
AAGCCCAGGCTGGAGTGCAATGGTGCGATCTCAGCTCACA
GCAGCCTCTGCCTCCTGGGTTCCAGCTATTCTCCTGACTC
AGCCTCCTGGGTAGCTGGGATTACAGGTGCACGCCACCAT
GCCCGGCTAATTCTTGTATTTTTAGTAGAGACAGGGTTTC
GTCATGTTGGCCAGGCTGGTCTCGAATGGACCTCAGGTGA
TCCACCCACCTCAGCTTCTGAAAGCACTGGGATTACAGGC
GTGAGCCACCGCGCCCAGCCTCAGTAATGTTTTATAATCT
TCAGTGTAGAAGTCTTACAAATCACTCATTAAACGTATCC
CAAAATATTTCATGCTTTCCAAGGCTATTGTAAATGGGAT
TTATAAAAATTTAATTTTTGATCAAAAAATGCATAATTTA
AAAATGCATTAAGGCTTATGAAATAATTAGAATTACTTTT
AGCAACAAATAACAGAAAAACCCAAAATATTTGTGGTTAA
ACAAGATATGTATATATTTTCATATAAAAGCAGACTAAGA
AGAAGAGAGCCAAGCTGGGAGGGCAGCTCCACTGTGTCAT
TAAAGGCCCAGGCTCATTTTCTTTTCTGTTCATCCTTAAG
GTCACTACATATTCCAAGATGATTGCCAGAGCTCCATCCA
TCAGGTCTACATTCCAGGGCAACAGCAAGAGAAAGGAGAA
GAAAAAGAAAAGGGTGTCTGCTCCTCACTTTTACAGAGGC
TTTTCCAGAAGTCTCACATGACATTTCTATTTATGCTTCA
TTGGACATCATTTTGTCATATGGCTACATCTAGTTGCAAG
GAAGGCTGGGAAGTGTAATCTTTCAGCTGACGATATTGCC
CAGGATGCAGTTTCTAAGGAAGAAGGAGAGGATGGATGTG
ATATTATGCTGAGCAAAAGGAGCCAGGACACAAAAAGAGT
ACATAGTATATGATTCTAATTCATAGTGACAGAAAATAAA
ATCTAACTTATAGTGACAGAAAACTCATCGTTGATTGCAG
ACCAGGATTGAATGAGACAAAGTACAAGGAAACTTTTTGG
GATAATGGAAATGTTCTGTGTTTTGATTGTGGTGATGGTT
ATATGACTATATGAATTTGTGAAAATTCTTCCAAATGTAT
ACTTAAAATAGATGCATTTTTGCATATAAACTATACCTCA
ATAAAGTTGATTTTTATAACTATGGAAAATCCCAATGCTG
TAACATAACTACTCTTAAATTTTGTTCATTTTTCTTTAAG
TCTTTTTAAAATTTGCTTATTTTTACATAGTTGAAATTGG
AATGCACGTACTGACTACGGATGTTTGCTTTTCTCACTTT
ACATCATAAAAATTTTTCATGCTGCCATATTAATCTTCAT
AATCATAATTTTTAAATGACTGTATAATCCTTTGGGAATT
TAAAATGTAATATATACATTACATTTATATTAAAAAAAAT
CAAAAGTACCAAATAATACACTGTGAAAGTAATTCTCCCA
GGTCCGGCCTTTAAGACCCTTTACTTCGTGGCTCACGACT
GTAATCCCAGAACTTTGGGAGGCTGAGGTGGGTGGATCGC
TTGAGCCTGGGAGTTCAAGACAAGCCTTGTCAACATGGTG
AAACCTCGTCTCTACCAAAAATACAAAAACTAGCCGGGTG
TGATGGCGTGTACCTGTAGTCCCAGCTACCTGGGAGGCTG
AGGTGGGAGGATTGCTTGATTCAGGAAGTCGAAGCTGCAG
TGATCCATGTTCATGCTCCTGCACTCCACCCTGGGTAACA
GAGTGAGATCCCATCTCAAAAAAAAAAAAAAATGCCCTTA
ACTTAGAAGCAGTGGCTATTCCAAGTTCTAAGATATACAA
CCAGCAATATTCTGTGCACATAAAGACTATACATGAAGAC
CATTTCCTCTTCTTTTAGGCACAAATGAGGTGATACTAGA
TACAGTTGGCCCTCTGTATCTGAGAATTCCACATCTGTGG
ATTCAACCAACTGTGAATTGATAATATTTTAAAAATCCAA
TATAATAATAAATAATACAAATAAAAAACAACATAGTATA
ACAACCACTACATAACATTTACATTGTTTTGGATATTATA
AGTAATCTAGAGATGATTTAAAGTATATGGAGGATGTGCA
GAGGTTATATACAAATAGTATATACCATTTTATATAAGGG
ACTTGAGCACTTTCAGATTTTGGTATTCTTGCTTTGTTCC
TGAACCAATCCCATGTGGATAGGGAGGGACGACAGTATTT
GCTTTCTCATGTAATACATCCTGGACACTACCTCATGTTC
ACACATCGAGACAGGCCCTATTCTTTTTAACTACTGCCTA
ATACTCTATGGCATGGACATTCTATAATTTATTGAACCAA
TAATTGGTAAACATTTAGGGTTTTCCCAGTTATTTTTCTG
TTATACATGCCACAAGACATAATATTGAAGTTTTGAATCA
GCTACCAAGTTATAATAGATGCTACTTTCTAAAGGAAGTG
CTAGGCTGTATACAAAATTTACTACAAAAGAAGTTTAAGA
CTGGTTACCTGACTGTTGAAACCTCTCAGTTACACCGAAG
ATATAAAAGAATGGAGACAGGAGAAGATTGCAAAGAGATT
CATGAGGGCTTCCTCCTTTGCCTGAAGTCAAGAAAGGGGT
ATCCAACAGGTAGCTCAAGAAATATCCTTGTTGCTCCTAC
TGATCTGGAGGCCAGCTGCCAGGGTCACGGTGTGTGAACT
CACCCACTTGATCTGTTTTTGAGGCCAAACCCCAACAAGG
TCTAGTACCAGCTGTCCTCAGAACACTGCCACTTGCTCAG
AGAGAACCAGCCCTTCTAGCATCATTGGGAGCAAAGCAAA
AACTCTGCAAGTCAAGTCATTGCCCATGAGGACAATATCC
AACAGGTGCTTCTTGAACTTCAATGTGCATTGAAAGCACC
TGGAGATCTTGCTAAACTGCAGCTCCTGGCCCAGCAGAAT
CAGGAACTGAAGAGTCTGCATTTCAATCAAGCTTCCAGGT
GATGCCAATGCTGCTGGTCTGCAGACCAAACTTGGAATGT
AGAGGACTTACAAATACATCCCAAATAATACATTCCAAAG
CCAAAGTCACTTTATAAAAGCATTCTTTTGGGTTATCTCA
TTCATTCAGAATAATTGAGGTAGGGAAGATATTCTGAAAA
TTTGAGGAAGTAAATTATTTAAAAATTGTAAAACACAAGT
GCCTTTATTTTATTTTTTTTTGAAGGCTATGTATTTTCAT
TGCATAGAGTGACAGAGGTTGACAAGAAGGGGGTTCTGTG
AATCTACCTCAATAAAGAGAAAAGAATTATTTGAAATTTC
TAAGTCTGTTTTTTTACTAAACTCAAGACCCTTGAAACAA
CTTGAAAATGCCAAATTCTCTCCCACAGGCTAAAGTGCTA
CAGCTGATGTTTCATGCTAATAGCCATTTTTAGGGTTGTT
TTTCTTTTAAGCTCTCCTTTATTGTGTTCGCATGTACACA
TTGAATAAATGAGCAAATAGTTGAGATCCTTTGCTTATAG
ATTAGTTCCCTCATAAATGGCACAAAAGTAAGCTTTGGTT
CCATCACTAAGTTGTTACAAAGTCTGTGCACTGTCCAGAA
GAATGACACTTTTCTAAGACCTGAGCCAGCCTGACACCAG
TTTCCTTCCCATGCCCCACACCCCCAAGAATTAGCCAGGG
ATGGGAGAGTGTGTTCTCCTGAACAAGGCTGAGTAATCAT
TTTTGCTGCTCCTGCAAAGACAGCTGGTAAGAGCCTGCTT
ATTATCACCTCCCCCTGCCTGTGTGGGGGTGCGGGTGGGT
GAGGTGGGTTGGCAGGGAAGTGAAGAGGCTGCTTCTGGAG
CCTGCTAGGTAGATTACTGTGTGGCTTCTCCCTGAGTCAT
CAGGGCAGGGATGAGGCTGGAGGAGTGGGGTTTTCCTACT
AGTATTTGAGTTTTCTTTAGGTGTGAGAGGACACAAATGG
TTCCAGCAACCAGGCCCACAGCTGCTGCCTCATTTGCATG
ATGATTTATATGAAAGTCCAAGGGTGGCATTTTTCTAGGG
TGTTTAGGCAGATTCATCCTTTATGCATATGTATACAAGT
TAGGAGTTGTTGGGGGTGAAGAAGGATCAGGGCACTCTGT
TTTTGACGGTTTCCCCATTTCTGCATTTCCACCAGCAGTG
CCAGCTGCTGATGTCATCCTAGCTGTGAAGCCCAGCATCG
AACCAGAGCCTACCTTACCAAAAGCTTTATGTGGGGCTCT
TGGGGTTAGAGAGGAAGGACATGAAGAGAACTAGTGAGCA
CAGCCTTGGCTTTTGAGGAACTGACAGGAGGGGGCAGAAG
CAAATACAGATCCTGAGAACCCTTATGAAGGAGCTTCTGT
GCAAATGGGTGTAGAGAGCACAAGGGTGGTGACCACATAG
AAAACTTGGGTGCTATGGCCTGGGGAAAAGCAGAGATGAA
TTCACTGTGGCCTCTAGGTCTCAATTTCCTCCTGCTACAG
TGAGACTAATAATATCTACTTTGCTCTGTTGCTTTGAGGA
TTAAATAAGATCATGAATGTAAAATGCCTAGAACAGTGTC
TGGTTCTAAGTGGTATCTGTCATAATATTAATTATTATTA
ATAAGACGAAACCATAGAGAAACCAAGATCCTGTCTTGCA
TATCCTACTTCTTTGCTGCCTTTTCTATTGTGAGAAAAGC
CTGCCCTGCGCCCGCACTCCTTCAAACCTTGGGTTTTCTT
TGGGATCTGCAAATATCAACAAATGGCTGGACAGACTGCA
AGGTGCCATCTGTGGCCCCCAAACAGGACAGGCCAAGGTG
TGACCGAGTAGCTCACTTGAGGGTAAAACCTGGGACTTCA
GCCTCAGGGACAGCGTAACTTCCCACTCTGCAACCAGCAG
GCTGTAATGAGTTGGGAAATTGGGGCTCCATGGGTAGAGT
AAAAAGAATGCAGAACCAAACTATATTCAAATCTCAGCTC
TGTTACCAGGTGTATAACTTTGAGCAAGTTGTTTAACCTC
TTTGTGCCTCGGTTTCTTGATCTGTTAAATGGGGATGATA
ATAGTACCTACCGCATAGGGATGTTGTGTGAATCAAAAGT
GTTAACACATACAGTTGTCTCTCAGTACCTTCGGTGGATT
GGTTTCTTTGGGTAAAGAGAACCCAAATACTGGCAGGAAA
ACCTCGCTCCTCCAACTTCATCCCTGCCCTGATGACTCAG
GGAGAAACCACACAGTAACTTACCTAGCAGTCTCCATGGA
CATCAAAATCCAAAGATGCTCAAGTCCCTGATATAAAATG
GCTTAGTATTTGCATTAACTTATGCACATCCTCCTGTTTA
CTTTAAATCAACACCAGATTACTTATAATTCCTAATACAA
TGTAAATGCTATGTAAATAATTGTTATACTTTATTGTTTA
GGGAATAATGACAAGAAAAAATGTCTGTAGATATTCAGTA
CAGATGTTTGGTTTTTTAAAAATACTTTCTATCCACAGTT
GGTTGAACCCACAGACATGGAAGGCTGAATGTATGAAGTA
CTTGGAACGGTACCTGGTCCAGAGTAAACGCAAGACAAAT
GATCAAATTTGGCTTTTGAAAATTTTTGATTGAGGGGTGA
TTAGGGTGTGAAGGATGTGTGGCCAGAGGACTGAGGACAG
CTGGGTGGGCAGACAGAGACCTCCACTTGCCATGGTTTAT
TTATGCGTCTTTAGGGAAGGAAAGGACAAAGATGGTGGCT
GGGATGGAGAAGGATGTGCTTCTGCAAAGTCAAACAAAAC
TCCAAGGGACTCTCACTAATATCCTAGGAGCTTCCACAGG
ATATCAGGGCTCTGCCCAGGCCACCATCTCCTCATCCTGC
AGAGGGAGGATGGATTCTGTCTGTGTGACCCTTCTGTGAA
CCACACCTGCCAGCTGCAGCCTGTGCCGCCCAGCCCTGCT
GGCCTGCTCCTCCTCGGGTACATTGGTGCATGAACCTTGC
CCTGGGGATGTCTGACTTCTCTACCACTATTTTTCCTTCT
TTCCATTACTGCTTTGCTTAAAAAAACTTTCTGAATGATT
TGTATTAATATTTGTATAAGCCATCTTAAGTTATTCCTGG
AATAGGCAGAGAAATAAAGAAATAAACCATCTAGTTCCTA
GTGTTTTTAACTTTCTTAAAGTTTTTATAGCAGTGGTTTT
CAAATTTATTTGTTTCAAAGGATCCCCCTTTTAAAACATG
AAATCTTTTCTAGAAACCCTAACATATGTAAACAACCTGA
TCAGGTTAAAGCAGGGAAAAGGACCTCAGCACCCACCCGC
TGCTCACCCGCTGGCCACTCCCTGCCCGCCTTGCCTACCC
CCTTGTCCCCCAAGGCGTCTTTACCAAGTCCTATCTCTGA
GGGGCACTGTTTGTAAACCATGAGTCTCTTCCATGGAAAC
CACACTGCAATGTTTGGTATTTCATTTTGGTGCAAAAATA
AGGAAGTGAGATGGTTTCCTATGACCTTTTGGACAATTTC
CTAATTATTGCTGCTAAACAGCAGTATCTATACCTGCTAT
ATCTATGTCTGCTATATAGACATTAACTGCTAAAGAATGA
ATATTAGTTAACCTCTAACAGGAAATAACAAAATGAACAA
AAGCAAAAGTCCTGTTTACCTTTCTATTACAGAAGATAAT
CATTTGTGAGTTTAAGTAACAATTGAGCTTTAATTATCAC
TGACAGAATGAAAACAAGTAACAGCTAGATGCAGATCTTC
AATGTGAAATACAAACAAAATACAATTCAAAAGTAGTTTA
GAAACTGAGTTTTAACTAATAATCAGTACAACTTCTACAT
CAGCTACCCCCAGTCTCCACCAGTACAGGGAATTCTCCAT
TCCTCAAATTGTCTCTACTTTCCCATCCTTTCGTGTTTAA
CCCTTTCCTCAAATCCCAGCTCCTTCGTGAAGCCTCGTGT
GATCTACCTAGTCCAAGCTCAGTGGCACTTTATTAAATAC
AGTCTGCTCTATCTTAGGGTGTGGGCTGAGTCCCCTCACT
GAGGGGGTGACTTGGCATCCGGGCCACTTTCACACAGTGG
TCAGCCCTGCCGAGCGCAGTGGACACCCAGCCACTGTTCC
TTCCATTCTCTCTCTCATTCTCCCTGGTACTCAAGACGGT
GCCTGCTTCCGAAAGAGTTAAACTTTATATGACTGTGTTG
GTAGAAAGACAAATACGTTAAATTCTCTTTCAACATCAAG
TTCATTTTTTTCTGATTTTAAAAGAAGTTAAAATATTTAC
ATAAGCCCCTAAAAGCATGACGGGCCCTTGGTGATGCTAC
TGTGCACGTATATAAAGCTGCCACTTTACTAGCTATGTGG
ACTTGGTCAATTTACTTAACCACTCTGGGCTTTAGTTTTC
TCATTTGTAAAATGGGGATAATGATAGCGCCCAATCCGCA
GAATTAAATGTCAGCTATGACTTGCCTGCATTGCAAAGTT
AAAAATAGGGAAACACAAAGGATAATATCTTCTTGATTTC
TTTTTATGCTCTGATCCAATATCAAATTAGCTTTTCAGCT
TATTTTTGGCAAACATAAACTTCCTATTTCAAAGGAAAAG
CACTAGAAAGAACAAATGAAACCAAACCAAAAGCTCTTCT
GAGACATCCAAGGACTCTCGCCAAACTGCAACTTGATGAG
TTCACAGTAAATGAATCAGAGACATATGGTTTAGATTCCC
CACTCAAAGTCCTCAGAGGGAAACAGGAAGGCCAAGGACT
CCAGAGAGCAGCTGGCCGTGTCATCCCCACTCTGCCAGCT
GAGCAAGAGATTACAATGCCCTGGAGCCCCTCAGGCATCT
CCCGGATGGTCCTTTCCCCTGGGCTCAACTCATGTTTCTC
ATTTGACTGTCTTCCTCCGGAAAGAAGATGTCACCCAGGA
ACTCTAACTGGAAACCGGATAGTTACCAGGGCACCCAAAA
CCCAGTATTTGATTATTACTTCATCCTTGACCTTCATTCC
ATTCATTCCCAGCTGCAGACAGTAGGATTTCTAAGGAAGA
GTTAAGAGGGTAGAGGCGGTAGACTGTCTCTCCGTGATTG
TTGTTTTCCAGGAACTCAGCTTGTTGCCAGAGAGAGGTCA
CACACTAGAATGTTCCCAGTGACCAGCAAGGGAACTCTGG
AATGACTCATGTGAGGACCTGCACCAGGAAAGGGAGGGTT
ATGGCGTAAAACCACACCACCCCCCTCACGGTATCAAACT
GCATCCTTTTCAGTGACAACTTCAGCCCCTGCCCTTCCCC
CACCAGGAAGCCTTCCTAGATGAACCAGAAGCACTTTCTA
CCCCAAGCCACCCTCACACCTCCAACACTTCATTTGCATA
TGTGGTTAGCTTTTTAATGGTATCAGAGCAATCTGTGAAC
AGCTTCAGCAGGGGGCCCTCTGACATAATTGAATAAATTG
GATGGTTAAAGATCTGATTGAGGCCAGGTGTGTTGGCTCA
CTTCTGTAATCCCAGTGCTTTGGGAGGCCTAGGAGGGAGG
ATTGATTGAGCCCAGGAGTTTGAGACCAGCTCCAGGCAAC
ATGGCGAGATCCCCATCTCTAAAATACAAAATAAAAATTA
GCCAGGTGTGGTGGCAGGCACCTGTAGTCCCAACTACTCA
GAAGACTGAGATGGGAGGATCGCTTGAGCCCCAGAGTTCG
AGGCTACAGTGAGCTATGATTGTGCCACTGCACTCCCGCC
TGGGTAACAGAGTGAGACCCTGTCTCAAAAATTAAAAAAA
TATATATATGACTGAGAGCCAGCTTGGTAAAGCCTTCAGA
GCCAATGTGTCTGGCAGTCAGTCAACACACATGGAATGAT
TGCGCACTGGGGAACTGCAGTGCAAGACAGAGATGTGGAG
GAAAGACCTGACTCTCAGAGATAGAAAAGTCAGGAAAGAC
ACAAATAAAAACCCCAAAGAACTCCCAGACACAGACCTCT
ACAAATTGACTTGTTAACCTTTTGGACCCGATCACAGCGG
AAGCAAGGGCTTCACACCATACGAAACTGGGTCAAGGCTA
AGGTGTCGGGGCAGGTTCTTCTCTGCTCTAGCAGGCTTTA
TGTGGCGCACACTCTCTCCAGGACACAAAACAAGCACCAT
ACCCCCACCACCCTGGCCCCCGTCACCCTCTCAGAAGGGG
CTCCCTGGCCTAGCAGAGAGCAAAAGGCTACACCCGCCCC
AAAGCAGAGAAGTGGAGGTGAGGACACTCGATAACTGTGC
CAGCAGGGCTGTGCACGAAGCCAGCACCTGAGAGAAGACA
GGAGGGAAGCAGAATTGAAGCCAGAGGCTGTGGTTTGTGG
TGGTCACTATGGCCCACTCTGATTACTATGCACCAGGCGA
GAGCCTGTGCTGGGTGCTCCTGAGCATACAGACATGCAAG
ACACGGCCCTTGGGGGTGGGATGTCCTATAGGAGAAATTA
GCCAAAAACACAAGGCTGCCTGCATTGAATGCCAGATGAT
GGACACACACCGTAACTGTCAGAGGAAAAGAAATAATATT
TACCGAATACTTACTACGTGTCAAAGCACCTCTAAATGGT
TTAGATGTATTTAATTTTTCCAACAGCCCATGAAGTGATT
ACTAGTATTATTTCCACTTTATGGATGAGAAAATTGAGGC
TCAAAGAGTCCTAAAGAACTTGCTTGGTGTCACACAATTT
TTCATGGTAGATCCAGATTTTCAACTCAAAATTCTACCTC
TCCATGTGCGCGCGCGCGGACCCACGCACATGCATGGTTT
TCCTGGTGGGAGAGGACTCTGGCTTCTACGCATAATTTAT
TTTTGACACAGAGGGGGAACTTCGATGGCTGAGTTTTCAA
GCAGAGGTATGTCTTCTAACGAAGAGTTCATTTTTGATGT
TTAGTTGTGCAGTCGTTAAGTCTGCGAGTTGCGATCCTGC
TTCAGGTGTGCTGTGGAAGAGCAGTGGCCCAGGACTGACT
GGCAGGGCTGGGGAGGAACACAGGGAAAGAGGAAGGGAGG
GCATGGGAGGGGGAGAAGCAGCTGTCCCCGGCTGCCTAGG
AGTCACTGGGGAGTCCCAGCCCGCCCTTGGGCCTAGGGCT
CCCTGATGGTGCCTCCACTCTTCGCAGGGCCAGGCGGCGA
GGAAGGAGGAGGGAGGGAAGAGGAATCCCAGTGGGGAGTG
GGAGAGCGTCCCTCCACCTTCCTTGGGTCCCTCCCGGGCA
ACCTCGGAGAGAGGAGTAACTTTTCACAGCGCTCGGAGTC
TCCTGGATCTCAGCGCCATCTCGTGGCTGCTTGCAGGTCT
GCCTTGGGCCCTCTTGGCGCACACAGAAAACCGGAGCTCT
TCTCGTCAGCGGCAGGTGCTCTCCGACCAGCGGTGAGTCC
CAGGGGGCTTTCTCCTGCGTCACGGAGCCAGGAGGGGAAG
CGGGCATGGGTGCTGGGACCAGATTTGCCTGGCTCTGTGC
TCTTGGGTAAGGACTGATTGTCAAGAGTGGGCCTCCAGTT
CTACCCCAGGCCCTGAGGGCCTCTTGTCCTTTTGCTGGGA
GCCCCCACCGTTCTCCCCTACTCCCTCCTGTCTTCTCAAA
GGATAGCATAATGGAAGAAATCATCCTTCGAGTACGCAGG
CCAGAACCCTGCCCCGTTGCTTATAAGCTGTTGTTCGTGC
CTCTCTCTGGGTCTCAACGGTGTCATCTGTTAAAGGGCAT
AGTAACATCAGGAGGAGAATATATTGTAAAGCCTCTGGCA
CAGTGCCTTCAAGTAGTAGGAACTTAATCCATCCTTGAAA
GCGACATCATCTTCAGTGGTTACAACAGGTCTCAGTGTTG
GGGAAGCTCATGCTTAGCAGATGGTAGGTGCTCTGGGAAT
ATTGCAAACGAGTAGCCATGCCTTCTTAGCTCCAGCCCAG
GAATGGGACAGTCCTAGTGCTAGATGTTTGCCTAGTCCCA
TAGATGATAACAGTCCAGCTGGTCTTGCAAACCTAATAAA
AATAGCTGTCTATTCTACCCATCAGCCCGGGAGAATGCTC
CAGTGTCACTAGTGACTCCTGCTCCCACATCTGCCTGCAG
GAAGCCCTCTTGGAACAAAAGCGTCTCACTTCTAGGAGGC
ATCAAGGTAGTGAGGGGAGAGGGCAGTGGTGTGGGTTACA
TAGACCTGGGGCTCCCTTACCAGGTGAGGACCTGGGACAG
GCCACTAACCTCACCAAACCCCATGTTTGTCCTCTGTAAA
TCAGGGATATTATTATACTTCCCACCTCTTTAGGCTTTTA
TGGAATTAAAAGAGATTATTCATGTAAAACACTTAGCATG
GTAGTTTTAGTGTGCATCAGCATCACCTGAGGATTTATTA
AAACAAGAGTTGCTGGGCCCCACCTCAAGTTTCTGAAGCA
GTAGGACCGTGGTGTGGCTCAATAATTTATTTGCACTTCT
AATTTGCATCTCGGGGGATGTTGGTGTAATCTGTCCAGGA
ACCAGACTTTGAGAAGGACTAATCTAGCACATACTAGACC
TTCAGTGAATTTTTATTGTCATTCCCCACTTAAAAATCAA
AAGAGAAAAAGAGGACATACAAGGAAATGCAACCCAAATC
CAGTCAAGTAAAACTATGAAACCCACATCTAGCTAGACAT
AAGAACAGTTCAATTTACCAAATGTTAGTTGAATACCTTT
TTCTATTTCTTCCATATATTTTGTTGGGCAGGGATTCACT
CACATGCCCCATCTCTTCAGATGCTCATAACAATCTTGTG
AAGTACATTAAGAGGTGAGTGACTTGCTTACAGGCACACA
GCTCTGGAAGGCAGAGTACAGTCTCAGTTGGAATCTGCTG
ACCCAGCTGGGTCCTTTGTAGTGTGTCTCAGACACCTCTG
CATGCTGGTGGAGGCCGGCTGGGCTGATGTCAATGTGTCT
CAGGCGCTGTCTTCTGAGGGCTTCCATCTTGACTGACTTT
CCTGGCCAAGCTCACTCTCTTAACCAGCTCACACTGCTTT
GGGGTCAAGTGTGGATTGGTTTATCCTTGCCAGGCTCACT
TGCTCTCTCTTCTCATCCACTGAACACTTGGTACTTTCAG
AGCATGGCTCCCAGCAGAAGGATGCGGCCATCAGGGCCTG
GGGTAGACTGAAGGCTCACCCTTGACAATCATTCCTTATC
CAAGACCTCTAGGTTTCAGGAAGAGTCCCCTTCTCCCCCA
TCCTGGGCATCTAAGAGGCCTCAGTAGCAAGCCACCTGGA
GACGTGGGAGGAGCTGCCATCCTTCCCTACTCCATGCCTC
CTTTGCCTCTCCTAAGTGGGGTGAAGGAAGGGAAGTGCAC
TAAATCTGGGTGGACTCTGGGATGCCAGGATTTTCTCTTC
CAGTTTCCTCCTACAGAACCCAGATGGTTTGGGTATTTAT
GGTTGGTGGAACGAACATGGCCTTAAGAGCAAAATGACCT
GATTTGAACCAATGCCAGGTCTCTGCTACCGAAATACTTG
GTGGTCGTTAGGAAGTCCCTTAACTTCTTTGTGTTAGTTT
CATCAGCAAAAATAGGCACAGGAGGACTCGCCTTTCAAAA
CTGCTGTTTGGTTTGAGTGGCATCTGTGTGTTAAAGTTGC
TGGCACCTAACGAGCAGTGTCTTAGTCCATGCAGGCTGCT
GTAACGAAGTACCATAGAATGGGTGGCTTACATAAAACCG
GAATTTATTGCTCACTATTCTAGAGGCTGGGAAGCCCACA
GTCAAGGTACTGACAGATTCAGTGTTGGGTGAAGCCTGCC
TTCTGGCTGTGTCCTCACATGGTAGAAAGGGTGAGAGGTC
CCTCTTCAGCCTCTTTTATAAGGGCACTAATTCCATTCAA
GAGTGCGCCACCATAATCACCTCCCAATGGCCTATGATTG
GGAGGTAATCACCTCGATAAGGCCCCATCACCTAATACCA
TCATATTGGGGTTAGGATCTCAACATATGAGTTTTTTGGG
GGGTGGAGGGCACAAACATTCAGACCGGAACAAACACCAA
ATAACTCTATTTTCCTTCATTTGGTATTTACTAAGCACTT
ACTGTGAGCCTATCTGTGGGGGTACACAGGTGAGTAAGCC
AAAGTCCTTGCCTGCTGGGAGCTTCCACCCCATACCCTTG
GCCTGTGTGGACAATGAGGCAGGCCTGAGACCAGATCTCA
CTGGGGGAGTTGGGTGTGGGAGGCAAGGCTGCCGGTCTGG
GGGTGGGCGCTCAGGGTGTGAACTCTGCAGCCAGGGTGAC
TGAAGCTTGCTCTGGGCCTGCTGGACTTGATTCACAGCTA
ATGGTTTTCACAGCTTTGCCTTGGAGGCATGGAGAGCCCC
ATGACTCACCGAAGCCTCCTCCACTCAGCAGGCTCTGCTC
TGGCATCCTTTGTTACATGTCCGTTTTCCCAGTCATTCAT
TCATTCCTTCCACAAATATGTGTCAGGAACCCAAAGTGTG
CTGGACCCTGGGGTCTGGAGTGTGGAAGACAGACTTGACA
GGGAGGCTGAGCGGGGATTATACCCCACCCATCTTACCTC
TCCTCACCAAGCCCTAAGAGGGGTTGGGGGTAGGGGAGTA
GGAGATTTTCTCCAAGTTCTCAAGGCTCACCTCATGGGGT
TCAGGGAAGCCTGATGAAGGAGAAGTTTCTGAGGTTAATT
GGGCTGGATGTGGCTCTAGAAGGGATATGGGATGAGGAAG
GAGGAGGCATCGTGCTGGGGGACCAAGAGAGGAAGGTACC
ACTGACACCTGGCTTGGAGGAAAGGAAACCAATTTGGGTT
CAGTGTAAGTGTTCCCTTGAATTTCTTTTCTTTTAGAAGA
TGAAAAAAGAGTGAAGAGGCACAGAGTGGGGAATTGGTGG
ATAAAAGTGAGCACAGAGAGAGGGCGAATGCTTCCAAGGC
CCTGCTCCCTCGAGTCCTCATGCCCTGTCCCTCTGTCTCC
TCCACCTCCCTTCCTCCACAGGCCATCCTCTACTCTCTCA
TCTCGTCAATGTCCCCCCTACCCTCCAGACTATGTCTGAA
GCTCCCAAGGAATAACTGAAAAGTGCAGTGACCCCTAAAC
CTGCCCCTTCCCATCCCACTCCACCTCTGCATCCAGATTT
TGCTTCAAAGTTCTGTCCCAAGACTTATATCCAGAAAAGA
AGTCTTACTAAGAAAAACAAGTTGTCTTGATCAGAGGGTG
GAAGGAGCAAACAGCCTCCTTCACACTGAGTTACGGGGTA
CTCTGCTAGTGAGCTTGTGAGCTGTTGTTAGTGGGTTGTC
AATGCCAACTCCAAACCCCATTTAAATCCTGGGGAATAGG
GAAATTGCTCTTAGAGGTCTCGTTCAAGGTTAGCTGATGG
ATGGTGACAGTTGAGTGACTTGTCTAATGATACGCCATAA
AGATTCGTTCTCTCCTCTTCCTTCTCGAATTTCCTTAGGG
AGGTCCCAGCCATTCTTAAGAGCTCCCTTGTCATCTCTGT
GGCCACAGACCAGCTTCTGACCTCTTCCCCAAGCACCAGA
GCCTCATGGTGCTTAGGAGCTTTGGAGTCAGGGGCCTGGG
TTCTTATTAGCTGTGGGAACTTGGGCAAATACTTAATCTC
TTGGAGCTGTAATGTCCTCATCTGTAAGATGGGGATAAAA
ATATCTACCCTTTGGGATGTTATGAGAATTAAATGGGATA
ATGCATGTGAAGGGCTTAGCATGGTGCCTGGTAGAAAGTA
ATCTCTTAATGTTTGTCAGCCAATACTAATGACAGTAATA
ACACCTCCACTTGGATGACCTACAAGTACCTTAAACTCGG
TATTTCTTCCCTATAAACCAGCTTTCTGGCCTCCCTTTCT
GGTTCCCTGTGAGGGAATCAGCATTCTTCCTGCAAGTCTT
TGGGGACAAGGTCACCTGGATTCTACTTTGTGCCTTTCTT
GTGACCTTTCTACCATTCCTTTATGGCCATGTTCAGCCCT
TCATTATGTCTTCCCTGGAGTCCCTGATGCCAGTCTCTCC
ATTCAATCCTGTCCACATAGCCACCATATTTGGCTTTTGG
ATTATGTCGCTCTCCTCTTTAAGAACCTTCAATGGCTCTC
TAGTGTCCACTACCAAAGTAACCACATACTTCTTACACTT
CTCTCCACAATATGCCCCAATACACCTGACCACCCACCTC
CATGCCCTTCCCCTTGCCCAGTTTTTCTCCCTGGAAGTTT
ATATAATTGTCTCCACCACCCTCTTGTTCTCCAGTATGTG
CATCACCAGCAGGACAGACTTGCAGCACCTATTCTGGGTG
AAAAAGAGATTCTTTTGGGGGTACCCTCAACCAACCCGGT
CCTTTCTCCACTTGGATTCTTCTCAACATTGACCCTCTTG
AAAGGATCATAAAAACTCACTTTAAGGCATATATGAGGAG
TTTTGTCTCCCAGGAAGGTTTGCATTGTATCTCTAATGGT
AGAGTCTCAGGCACTGACTTCCCAGGTGAAGGAAGGGTGC
TTTTGGGCTGGGGGAGCCTTCCTGAAACCTCTGAAGAAAT
AGCACACCAGCACCTCAGTCAGCCAGCTGCATCCAGGATC
AGTGTTCCCCCTAGATCTGGTTCACTCTTTTGAAGCTTTG
TAAGTACCAGAAGTGAATTCCTAGCCTTTCTTTGAGCTGT
CTTTGTCCAGGCATAGCTGTAGAAAAAATTGTGAAGTGGC
GTGAAAAAAGTGAAGGGTTTAGTGTAGTAAATTCTGCAAT
TTTTCTTTAAAAAAAAACCACTACATTTTAAAAAATAAAA
ATACTATGTTCTATTGTAAGGTAAATGTATTTCTACATAC
ACATATACACAAATATACTTAAGGGATAATTCAGTTGAGA
GTCGTTATACATCTTTACCATAAAAATCCTTGGTTTACCC
AAATTAATGTTTCTCCTGAAAATGAGAATTCTTGAATTAC
ATTGGATTTGGGGTAACAACTACTAATCTATAGGATGTGA
GCATCTGGTAGGTGCCCAATATATTTTTTATACACCTGCA
TATAAAGTGCAAATACTCTGGGCTGGACAACATGGTTTTC
TGTTGCCCGTGTGCACGTGTGCGCGTGTGTGTGTGGTAAT
ACATTCTTATGCATTCTATCCAAATGGTATTCTGAAATAA
TACTGTGGCTTTATTTGATGCACTTGTATTTTTTTCCCAT
TATGGTTGGTTTTGAATATACCCACAATTATTGTTGTCAA
AGCAGTTCCCATTTCACTCTATAAATGTAGATTCATACAG
TGGTGAAATTTATACAGTTGTGATTTCACAGTGATGAAAA
TCGACACTGAAGAGCTGTTTCAGCCCTGTTCATCTCACCT
GCTGACTACAGGTGTACAGGAAGAGTGCTGATTTCCTCTG
TGCCAGCCTGGGCATGACTGGTTGTCCAGACTGGGCTTCC
AAGGCAAACTCCACTGGTTCTAGTTTGTAAACTGTAAATG
GAAATGGCTTTACTTCCTTACATATACATTTTCTAAATAA
AGCCCTAAAAAGTGGAAAAAAAGAAAAAAGAAAAAAATAA
AGGGCATGAAACCAACCAGAAACTACAAAAAGTACTCATC
CGTGAGAGGAAGAGGACCTTGCTGCCAGGCTGTTGGGGAA
ACAGGAGATCCTAGAGACTCAGGGAGGCTGAAAACTGGAA
CCCAGGGCAAAGGTTGGCGTGTGCCCACGTGCACACACAC
ACATGCACACACTCAGGCATACAACAGGAGCCCCAGTAGA
AAGAGCTGGAAACACAACTCTGGCATCTTAGGTGTCTCAA
CCCACAGCCTTGCCCAAGCCCAGCAGAGGCTCACTCTGCC
CCTTCTTATTTGCCCCATTGCCCATGATTCTCAGATGCCA
GAATCCAGGCTCTATCCCCATGGCTCCCTGTGGAACGTCC
TGGGCACCTCCTCAGGGTGCTGGGGAGACCACCATAGGGC
AAGGCTCATCACAGGATAAGACTCAGGAGGCCTGGGTTCT
CCCTCTGCTTCTGCCTCCATATCCGACTCAGATTCTTCTA
TTACAAAGAAACTCAAAGATCTCCCAGATCTCTTCCAGCT
CCAACAGCAGATGATTATTTTGGAAAATAGTGAAATTCAG
AGAATCCATTTTTCAGAATGTTTTGGCTGCAAATAACAAA
ACACTTAGTATAAGATAACTAAATGACAAGGGCCGATTCA
TCACAGAAAATCCACAGTTCAGAGGGAGGTGATTCCAGGG
TCATTTTGGTGGCTCTGAGAGATCAAGGACCCAGGCTCCC
TCTGCCTTCTTTAGGGCTGCTGCTGCCTTCCTTCGTGGTG
TCACGATGCCTGCAGTGGCTCCAAGCTTCTCTTCTCATGT
GGCGGCTTCTCAAGCAGGAAGACAATCAGTGAGGAAAGCC
TTTCCCAGAAGCTTCCAATGCTTCCCCTCAGGTCTCTTTG
GCTAGAGCTGGGTCACAGGCCTAACCTTAGACCTGTCGCT
GGACAAGGGGATAGGACTGACCAGTCATGGTCCCTATACT
TGGGCCAGGTAGAGATATGAAGAAATAAAAACTTGGGGTT
CTATTAGCAAGAAAGGGAAGGGGAGCAGCCACTGGGTGAC
CAACAGTGCCTGCCATAATCAGGGGGAATGCGTTCAGGAG
CAAGAAACCAAGAATATCTGGTTGTTGTAACCAGGAAGGA
CATTTATTGGAAGAAACGTGTCGTGTGAGTCTGGAGGAAA
CAGTCTGGAAAAAAACCGGGAAGCACAATAAATGCCTTTT
AGCTGGAGTGGCTTGGTGTGGATTCCTCATCACAGTGGAA
GAGTTCTAGTGCTTCTGGGCTATGTGTCACTCATTCAAGA
TTGAAGTCTTGGCAGCAATATAGTATTGGCTCTGGCTGGG
GTTCAGGCGTATGACCTGGATAGCTGAGTGCAGAGAGAAG
GAAGACTTGGCCTTTTTAGTCTCCAAAGTGGCCACCCACC
AAGACCTTATATAAAAGGAGATTTCCCTCCAATAGGAAAG
AGGAGTTGGATACTACTCGGCCAAAACAAAGCCAGATGGC
CCAGCTAATATCCAGGAATTTGAAAAGCCCTTATTGAGCC
TGTGGCCTGGGAAATGGGAAGGCAATGGCTGGACTTACTT
ATGGCCACCATGATTAATTGCCAGGAAGCAAGTCATGACT
ATATGCTTCATATGATTTTGCAAGTTTTATTAACAGCTGG
GTAAGTTTACTTTGATTATAACATGACTATCTGTGTCCAC
CAACTTTGTAGTGTGGCTAGTTGTTCACAATTTTAAAAAA
TTATAAGAATACAGTTGTTAAACAAAAAAAGACTTAGAAG
GAACATTTAAAAAGTTACTTAGCCTCAGAGCTTGCCAGCT
GGATACATCACACCTGAGTGAAGCTGTGGAAAGGCTCCGA
GACACCAGAGCTGGAAACAATGCACTCAGCTCCTGAACAC
GCTTGTGAGTCCCTGGAAGATCTGTGGTTCCCTTTTAAGC
GAAAGGATAAGTAATGCCTTTTCACCTCAAAGTAAGGCCA
TTAAGCTCCAGATGATCCTCAATAAGGGACACCGTCCTCT
CAATATTCAAGAATCACCTTCTACAGGGGCCACTAATCTG
CCCATTGTGGGATATGACCTAGGTGAAATCCTGCTTCTGT
ATTCTTTGGACCTGGCTCCATACCACTTTCAGCAACTCAT
GGAGCCAACTCAGCCTAGACAGTGAAAGGCTAAAACCTAC
AGAACGACCACCGCCCCTTGTCAGCAGGAAACAGTTACAG
AAGACTGGACTTCATCCACTTTCCACCAAAGATTTGGGGT
CTTGGACTCTTAAGGCAGGGGTAAATGTTATAGTAGGTAG
CTAGTCAGGTATGAGCAGGGCAGGAGAAGGCTCCCCACCC
ACACACACACCAAAGTGTTGGGCAACCATCGGTGATGGCC
AGGTGGTTGTTAACAGTTTGTTTAAAGTAATAATCGGTCA
CAGCTGGCGCCAGGGAAAGGCAGCCTCCTGATAGATAGAA
AACACCTGAAACTGATCAACAGCTTCCCAATAAGATCCTG
GAAGTATGCCAACAAATCAAACCCCCCCCCCCCCCCCACC
CCAAGTCAAGATGTCAAGCTGTGCACTTGGTTTCTTGAGT
CACCTGATTGGCCCTCCTTCAAGTTGTACTTTCCTTCTTT
CCTTTCCTTTTTTTCCTTACTGGCCTAAAGCTTTTAAAAT
AAACTTCCACTCCTGCTCTGAAAAAAAAATTGCTTAGTGA
AAATTTATTTCAAGGCCTGAAAACATTCAGACTAATCAAA
ATGGCACTACTGTAACTTTTTTTTTTTCTTTTTCTTTTAT
TTATTTATTTATTTTTTTGAGACGGAGTCTTGCTCTGTTG
CCCAGGCTAGAGGGCAGTGGCGCGATCTCGGCTCACTGCA
ACCTCTGCCGCCTGGGTTCAAGTGATTCTCCTGCCTCAGC
CTCCTGAGTAGCTGGGATTATAGGTGCACGCAACCATACC
CGGCTAATTTTTTGTATTTTTAGTAGCGACAGGGTTTCAC
TATGTTGGCCAGGATGGTCTTGATCTCCTGACCTCGTGAT
CCACCTGCGTCGACCTCCCAAAGTGCTGGGATTATAGGCG
TGAGCCATCGTGCCCAGCCTTGTAACTTCTTATAATAGAT
AATTAATATAAAACTTTCAAAAATGTAGATACAGTTAACT
AACCTCTACTAACCTCTATGCACCATACTATCCATCTTAA
AAGCAAGGGCTATTTAACAAAATGGAAGATGACAATAAAG
TATCAAAGAACATTCACACACTTAAAGAGAACATAATTAA
CAGCAAGCTAGTCAGACTAAACAAACACAAATGTTTTCAG
ATTTTTCGTGTTTATTTTTAACTTTGCTTCATAAAGCCAC
GTATAACTGAGACTTCTTTCAAGTATAGGATTTCTAATAT
TAAAAATAATATTTTCTACATAGCTCTATAAAGAAATGAA
AAAAGCCACAAGCTGCATTGTTTGCCGTAAATTCATACAC
CAAAAAGTAAAACGCAATCCAATTAAATTTATACGTGTTT
CCCTTTTGTCCAACAACTGCTTCAGATGTTTTTCTATGTA
CTTTCAAAATATTTTTATTAAAGTCAGTTCAAATTCATTT
ATGCAGATTAGGAAAAAAATGATCCATAGTGAATTATTTT
TAAAATTACCTTCTATATACTTCTATCCCTCCATCAAACC
AACCACCAAATCTATTACTAAAGTGAACAATAATGCAATA
TACTGTTTGAAGGGGCCCAACGCAATCTGTAATCTTAATT
TTCTAAATATCCAAAGATTTCAACTTTCTGCCAATATCAA
CAAAAAAACTCAAGTGGCCAAAAATCACAGTCAGTAGGAG
GAAAAAAATCTACAGTATGAAGACTGTTTAACAAAACCTA
TGCCTTTCTCTCAGGCTACAAGCATTCTTAGACTAGCATT
AAATTACATTGTGTGTATACAACTACACCAGTTTAGATTT
GTCCTGGAACATATAGTTACATTAACAATAAATAATTTTC
TAAGTATTTTATAGTTTAATTGGCTCTTAGATAGTTAGGC
TAGAGGGAAAACAAGCATTTTGTGTGTGTGTGTGTGTGTG
TGTGTGTGTGTGTGTGTGTGTGTGTGTTTAAGAAACTGGT
GCATATAAACGAACGGCTATGTGTTCACTTAAATCTTGAG
GAAACCTAAGGATGAAGTCTGTTGTGTCTTTGTTTTTCCT
AAAAAAGGAAAAAAAATCAAAGTCAAGAAAAATGTTAAAG
TCTTACAGATATCTACAAGAATATCTACTCTGAAGAAGAA
AGAAGTATTATCCAACAAAAAGGAGATCTATAGATTAAAA
AAAGTTTATCTTACTGTCTTAACAGCAATAAAGATCTGCA
GAGGGAGTCCAGACCACTTAGAACTGAGGCAGCTCTATAC
AGAAATGAAAATGGTGCAACGATGTGACTGCCCAGATAAT
GACTAAAGCCAGGTGCAGTGGCTCAGGCCTGTAATCCCAG
CATTTTAAGAGGCTGAGGTGGGAGGATTGCTTGAGCCAAG
AGTCTGACACCAGCCTGGGCAACGTAGGGAGACCGTGTCT
CTACAAAAAGATTTTAAAATTTAGCTGAGCACAGTGGCTT
ACCCTGTAGTCCCAATTACTCAGGAGGCTGAGGTGAGAGA
ATTGCTTGAGCCCAGGAGGTCAAGGCTGCAATAAACCTTG
ATCACCACTGTACTCCAACCTGGGTGACAGGGCAAGACCC
TGTGTCAATAAATAAATAAATGAAAGAAAGAAAGAAAAAA
AAGAAAATGACAAAAAACAACATTTCACAAATGTCTTCAT
GCTTATAATAATATATTAATGCATCATATATCACAAATAC
AAAGTCTGGAGTTTTCCCCTTAGGCTTATAATAAACTATA
AAACTCCTATTTAATATATTTACTTTTATAAGTCTTCTCT
GTTTAGGAGTATATGCTATACAAGTACATACATGCTGGGT
TTTTGCCATGAGAACTATAGTTCTCATCTCAGATTAGTGA
CTTGCCTTTTAACCCATACTTACATACATTTCATTTCCAT
TATAAGACACTTAATACCCTTCTAGTGGTACATTCTAATC
AACACATTTTGAAAATCTTGATTTTTAAATAAAGCTTGTT
ATGTATTTAAATAAATGAAATCTGTTAATAATTTAACAGT
TGAAGCACAATACAGTCACTATGTTGTTTTGTTTAAACTA
GTTCACAGCTGTAGGAAAATGTTTGATTTTACAACTATAA
CCGAGGTGAGACTGGACAGTTGTAAGCAGTGAAATACTAG
AATACAGTGAATGAATAAATAAAATTTTTTAAAAATCAGT
GGCCATTCATTATTTTGTTTTTAGGAACCTGGAAGAAATG
GTCTTCTTTAAGTTTCAAATGTTCTGGTAAATGTAGGCGT
TTCTTAGCTTCCTCAATATCACCTTGAATTGCTGAAAAAA
GTGACTCTAAAGAATCAAGTTCTTTCAGGTCTAGGTAGCC
AAGGATGGCCACATTGAAGATCTCGCCGCGGAAGTCCTGT
TTGAAGATACCCACGATATGCGTTTCCATGGCCTTATTTG
TGTTCTTAGAGTATGGGTTCCATCCTATCCTCATGATCAT
CTTATAGACATCTCCACTTCCAGCACTGGCCCAACCATAA
TAAACGCCAGCGCATGCATCAGGTGGAAGAGTACTACTTG
TTCAGGAAAGTTCGCTGTGGCCATGCCCAGTGTTTGGATC
CACAGCACCTGGCCTGGGCAGAAGTAGAGCTGGTGCCTCA
GAATGCAGTCCACTCGCTCGGGGCACAGGCTGTGGCCCAG
TCCACGCGTTGCCCAGACCCCCGCACAAGGGGGGTCCATC
GGGGGACTGGGTGTGAACTCTGTGCTGGGGCAGACGCCCA
TGACATGCAGTGGTGGGTGGGTCTCTCACGCCACCGACCC
CAGGAATAGTTTCTGAGGCAGCTGGACTAGGAAGTACTGT
CATCTGCACCTGCTTCTCCCACATACTTCTCTGATGGGGG
CCCCCAGGGACGACACTGATGGGAGCAGAGGCTTCTCAGG
GATGATCTGGGGGTGATTTGGATGGGGAAGGCAGAGAGAA
GAAATAAGTGGTTTTGGATTATGCAAGTTCTACTGTATTG
ATGCAAAACTTCAATTCGTCCGCACCACCTCCATTTAAAC
TGAATCAAACACGTGTTCGCACAGCATCAGTTTCACCATG
TCTGAGGCCCCGGACCCAGGTTGGGGAGAGGTTTGCCTGA
GCATGCTGCAAGACCAGGCACAGCCAGCGATGTGCAAGTG
CACACCTGCACCCACACAGGCGAACACAGCCCAAACATGT
GCAGGCGCACAGTGCCGTCTCTCGGCAGACAGACTGCCAA
GGGAAGTGAAGTGAGACCCGAGCCGGGTGCCAGGCCAGTG
AAAATCCTGAACTGGCTGCTCCTGGCTCCGGAGAGTGCAG
ATTCATAGGGTATGTTCAGGTGAATGCATGGGTTTTAATG
CGTGCTAAGTGACCTCTTTGATGGAGGTTTCAGGGTAAGA
TTAAATCTGTACACTTCATGACAGCCCTGGCTCCCACCCC
AGCCATCATCTTAGGACATGTCAAACGTCCTCTCCAACAA
CCACTGCAATTCAGACACTTCAGATATTTAAGTTCTTCCC
CTTGGTGCAAACAAACCCAGCAATGGCAGTTATTGCATCA
TCTAAAAAGAAACATTCTCTTCACAATTAAACTCATTCTT
GAGTATTTAAATCCAGTGACTAGGCAATCTTAATCATCTT
CTCTAAAGCAAACAGAAATTTCCGCCAGATTATCAGGCCC
ACTTAACTTCCTGAAGCCAGTCCCTGAGGGAGCATCACCA
AGTCTCCTACTTAGACCACCGGGCTTGAGGCAGCTCTGGA
CACCTTGGGCACAGTCAGGGAGAGTGGGAGAAGGGAGTGG
AGGGGCGCCATCTGCTTCTGCCATCTGGGTCCCTCTGCGT
CTCAGTCCCCTTCAGCTAGAGCCCTCCCACTGCTCTCATA
CACCTCATACTCAGATTTCTGACTGAAATCCTCTTCCCCA
TCTCTGGACAGGCCACAAGCTCTTTCTTGTCTTGGTGAAG
CCACAGGTGTGTGACAGCTTGGTCTCCATTTGCCCACCAA
ACCCAGCCTCCTCACCACTGGCCCCTCAAGTCCTTCTCTC
CTCAAGACTTCTTTCCTGACTAGCCTGCCCCCAGTCGACC
TTGCACCCCAACCTTGCTCTCTTCTCCACCATCACTAAGG
AAGGCTTTTCTTGCCTACTAGACAACAAGCTTCTTCCCCA
GGCAATTTATTTTCCCTAGCTCAAAGGTTACCATTCACCC
TTGGTGTTTATTGACATGATTTCACTGAACTACAGATGTA
GCATGTGTGGCAGCTGGGGTGTGGGGTAGAAACAAAGGTG
ACCTGTACCATCTACATGTGACATTCCTTTCAGTTTTCCT
TCCCAGTTCGTTTGTTTCTTTGTTCTTGCATCAAACATTG
CCCATTTATCATTTGTCTGGTATTGTGAAAGACATTGAGC
ATAATAAGATAGATAAGACACAATTTCTCCCCTCAGTCCC
CAGGGGAGCTCGGAGTCTAGTAGGACAGTAGTTAGAGGTT
CACAGCAGATAGCTACAATACAGTGTAGTGAGTGCAGTGA
TAAGGCATTGTGGGAGTGATGCAGAGGGGCTCCGAACCTG
GGTGGGAAGGAGGCTCATCTGAACGTTGAAAGATGAGTAG
GCAATAGCCAGGCGAAGGTGGGGGCAGGGGGAGGGAGATC
GAGGGATAGTGGTGTAGCAGGGAAAGGGAACTGTGGAAGG
CACCATGACGTGTGCTGAGAACTGAGGGTAGTTTGGAGTT
GCTGGAACTGAGGTTTGAGGCAGAGAGTGGTGAGCGATGA
GGCCAGAACTGCTCTAACTCTGGGGGGTGCCATACATACT
GCAGTCGTCATGATAGGTAGCCCCTGTTGTGCACAAATTT
TGTGGCCTTAGTCCATGGCCCTGAACGTGGCTGAGAGGTA
AAGCTAAGCTTGGTGATAAGGACTACAATCTGATAAGGAC
TGAAGAAATTGAACTTCAGCCTCATGCTATCCCCAGGTGG
CTGAGCCCCTACCATGCTGTGTCCCTCTGGGTACCCATAT
GCTGGTCTTTTCCTTCTCACCCCTTGCTCCTTAGATCACA
GGCTGTTAGAACTAGAAGAAACCTTAAATGCCATCAAGGG
CAATCACTTCTTTCAACAAATAAAATAACACGAAAGCAAA
TAAAGTCCCAGAAAAGGGATTGGTTTGCCAGAGGTCACAT
AGTCAGTGGTAAAATCTTCCAGGTCTGTTCTTCCCCCAGA
CCCACTTACCTACTGGCAATATCCCCAACATCCACCCTGC
CCCCTACAACTTCTCCTGGTGTTTTCTTTCAGGCATTTGG
ATGTGGCTGAGGCTGATTTGCTAAATCCCCTCCCTAAACC
TTATGGTTAATGAATTGGGGGTGGGTCCTGGCAGTTGGAC
GATGAGGCCCCTGGAGAGGTTTATTGGGGAACTGTAGGAA
ATGCACTTCCTTCCTGAGCAAACTTCCAGAAGTGCCAGGT
GCTCCTGGATGTGTGGGAAGGACCTGCACACAGCCACTGG
GTAGAAATTCTCAAAGGAAGTTTGGAAGAAGGGGAGCCTT
GGGAGACACACAAATGTAAGGCAGCAGAGCTCCCATCTTT
AACATTCCCCCTCACCCCTTTGGGAAAGACTGCCAGAGAC
ACCTGTACAGCCTGGTGGGTGGTCTGGGGTGACTGTAGAG
AGGGGCAGTCAAAGGAAGAGAGACTTTCCTGTTGCCACCT
ACTTGGTAGTGTCATCGGGGTTGGGGTCGGGGGCAAACAC
TTGGAATTTCAGGCCATGATCAGGGAGGGAGCAGTGGTCC
CCCCTCCCCACCCCCGTGATGCTGGGAGGCCTGGAAGAAG
CCTAGAATGCTCACAAGCCCCTGGTGCTTGTGCAGCTGTA
GGCCTGGGTTGCACGTGTATCAATTCTGTGTATCAACAGC
AGGTGTTTATCCTCTCTTCCCCTATTTTCTCTCCCCTTGA
TGTAAGCTGTCTTGTGACTTGTTTTGGCCAATGGAATATG
AGAGTAACACTAGCAGGAGCTTTAAATGGGTTTGTGTGTT
TTGGCTTCATCTCCTGAGCTTTCCGGGTTATGAGGAGAGC
TTGTCCTGAGTGTCTGCTAGAGCTTGTCCTGAGTGTCCGC
TAGTTCCAGGACGAAGACCCACAGTCTGAAGCAGAACCAC
AACATCCGATGTGCAGGCTATTGAATGAGAAATAAATACA
ATTGCCATCTGAGATTTCAGAGTTGTTTGTTAAGCAGCAT
GGTCAGAGCAAACCCTAGAATACAGTTATTTTGAGAAAGA
CTGAAAACACAAACGACCAGTGACAACACAAAAAGGTTTT
CTTCTCTCATGTAAAAGTCCAAAGGTAGGCCATCCAAGGA
GTCACCAAGACCCAGGACCCTTCCAGCTTTCAGTTTCATC
CTCTCCAGGTTGTGGCCTTCATCTTCATGATCCAAAGTGG
AGTGAGTGATCAGAGTCCACATTCTAGCCAGCAGGAAGTA
AGGCTGAAGGATGGCAGAAGGACATGCCTGTCCCTTTAAG
GAGACTTCCTAAAAGTTTTACACCGGCAGTAATTTCGAAA
ATATTTAATGACCAGTAAGGCATGGGTTTCAGTTAATCAG
AATGAATGCCAGCTATAAACAACAGGTACATCTCTACCTG
GGCATGTGGGGTAACTATCAGCCCTGATCACATCTTTCCA
CTTACAGATTTCATTGGCAGATCTTAGTCACATGACCACA
CATAGCTTCAAGGAAGCCTGGGAAGCACAGTCTTTACTCC
AGACAGCCTTGGATCCAAACACAAGTTGGAGGTTCTAGTA
TGGAGGGAGAAGGAGAAGGTATTTACAGTGGGACAGCTAG
TGTCTCTGCTACGCAATTAAAGACACTTAGCAGAGCTCTT
GGTACAGGTCCATAAGCCCTTTCCACAATTTAAAAAAGAA
TTTTCCAAGTTTCTCTGAAAACTTTCATGAAAAAGTATTT
TTCATAAATCATTAGTCAGCAGAATCTGACCTGATGTGTC
TATTCAATTTGGGGCGAATATTCATACATTTGCTGCAGAA
ATATAATGTGTTTGATTATGAGATACTACCCTGGATCCCC
CTACATATATACAGTATGTATACACATACACATATATGCA
CGTACACAGTATTACCTTTATAAAATCTTAAAAAAGCCTG
AACTTGAAGCACGTTTGCAGGGTTTTGGATAAATCAGGTG
ATCATACATCCCAGTTTTACAATTGTAGTCCTGGTGAAAT
TATTGATAGCTCCCCCACCCCTCCTTTACACTTTCAAAAT
TGCCTGGTTTGCATGATAAATTATATGGTCAACCTGTGGA
TAAGGGATTGTGTATCTGTACAAAGTTAAGCTTTCAATAA
ATGGCAGCAGTTATTACAATTCCCAAGTTGAGCTCTTATG
GCCCCTGTGTATATACAAGAATATACTAAAATTTTTTAAG
GTAGCCATTCAGTTCCTCACACCTAAACAGTACCCTCATC
CCGATTTTGGCACCATTCTTTATGAATTGGCTTCCAAGAC
TGCGTGGCAGCCAACTTCATCCCAGCTGCTTCTTAGTGGT
CACAGGGTTGGAAGTAGTGAGCACTAAATCAAGGCTGTTT
TATTGAAGCAGAAAAGGGACTAGCACATTTTGAATGTTGA
CAGGCTTTTCTTTCTTTATGGTGAATTTAAAAATAGACCT
GGAGATGACTTTTCGCAGCTGAATTCTCCACTCATGATAT
CCCCTTTCCACAGGAGAGACGTGGAGAACATCCGACTGGA
AAGTCCGTTTCTTGATTTGAGGTTCTTCCTCCAGGTTCCA
CAGTCAGGAGCTCAACTCCTAGGACAGGTGCCAGTGTCTG
TCTAAGCAGGGCCAGGCCTGAGCAGCATTGTAGATGGTCC
CTTTCTGTTCCCTCCTCCCTGCATTCCCTCACCATCCCTG
CTCGACTTACCCTCTTCCAATTTCCCACAGCAAAGCACAG
TGTGATATTTCCCAAACTTGGCTCATCTTCACTTGCATCT
GGGAGTGTTGGAAAACACAGATTGCTGAGCCCTGCCCCCA
GGAGAGTAATCGAGGAGGCTGGGGCCAAGGCCACGAATCT
GTATTTTTAACTGTCCCCTTGGTGATTCTGAAGAGCACCC
TAGATCAAGAAACACTGGGCTGGCGGCTCACACCTGTCAT
CCCAGCACTTTGGGAGGCTGAGGTGGGAGGATCACTTGAG
GTCAACAGTTCGAAACCAGTCTGGCCAACAGGGTGAATCC
CTGTCTCTACTAAAAATACAAAAATTAGCCAGGCGTGGTG
GTGCACACCTGTAATCCCAGCTACTTGGGAGGCTGAGGCA
CGAGAATCACTTGAGCCTGGGAGGTGCAGGTTGTGGTGAG
CTGAGACCACATCACTGCACTCCAGCCTGGTTGACAGAAT
GAGAGTCTGTCTCCAAAAACAAAAGAAAAAAGAAAAGAAA
GAAACACTGGCATAGTGCAATGAGCAAGGGCTTTGAAATC
AGACTGGAGTTCAAATCCAGCTTCTGCCACTGTGGTCATG
GGCCATTACTAAGCTTCTTTGAGTCTCAGTTTGCCCATTT
GTAAAAGGTGAAAATTGAGAAAAAAAAAACAACTATATAT
AGTTGTTGTTATTGTTGTTTTGAAGGGTAGCATTTTGCTC
TGTTGCCTGGGCTGGAGTGCAATGGTGTGATCAGTTCACT
GCAACCTTAAACTCCTGGGCTCGAGTGATCTTCCCGCTTT
AGCCTCCTGTGAGTAGCTAGGACTACAGGCACCTGCCACT
GTGCCTAGATAATTTTTTAAATTGTCGCAGAGAGAGATTC
TCACTATGTTGCTGAGGCTAGTCTCGAACTTCTGGCCTCA
AGCAATCCTCCTGCCTCAGCCTCCCAAAGTGTTGAGATTA
TAGGTCTGAGGCACCACACTCAGCCAAAACAATGTATTTA
AAGATCCTGAAACCATAATAGGTAGATTAAAAGGACTCAA
TAAATTATAACTTCCCCCAAGTTCTGAATCACAATAAAGC
ATAATTGATTAATAAGACAGTTGTGGGTTACTCTTCCAGA
GAGACCAGCCCAGCATTTAAAGGGGGAGGGACAAAGTATT
AAGACCAAGAATCAATTCTCTCGCGGGGTACAGTGGCTCA
GCACTCATAATCCAAGCATGAGGGGTTGCAGTGAGCTGTG
TTTACACCACTGCACTCCAGCCTGGGCAACAGGCTGTCTC
AAAAAAGAAAAAAGAAGAAAAAAAAATTAATTATTCCCTA
GACCTTGGTGGAAATGTTTGAGGGGAACAGGAGAGATCTT
CCTAGCCCCTGTAAATTATACCTAAAGGATTTCTTCTTTT
TTTTTTTAAGACAGAGTTTTGCTCTTGTTGCCCAGGCTGG
AGTGCAACGGCACGACCTTGGCTCACTACAACCTCCACCT
CCCAGGTTCAAGCAACTCTCCTGCCTCAGCCTCCCAAGTA
GCTGGGATTACAGGTGCCTGCCACCACGCCTCGCTAATTT
TTTTTTTGTATTTTTAGTAGAGACGGGGTTTCACCACGTT
GGCCAGGCTGGTCTCTAACTCCTGACGTCAGGTGATCTGC
CTGTCTCGGACTCCCAAAGTGCTGGGATTACAGGCATGAG
CCGTCTTGCCCAGCCGATTTCCTATCTTAATGGAAAAATT
TTAAAACCTTTACCCTTTATTTGTCCCTTCTTGCCAATAA
TCCTTTTCCTGTCCCTCATTTCAAAATCAGATTGGTCTGA
TTCTATCATGCCAAAACTACTGATTAATTTTAGCTTATAT
TTGATAGAATGACAGCCTGTAGGGGGAAAGTTGATTAAGT
CTGTTTCTTTTGTCATAATCATAGTATAGTCCCTATATGA
TATTTACTCAGCTCTCTTTGGCTTGGGGCAGGGATAACAG
GATGCATTGGTGAGCTATCAATCACTGATAATGGCTTTGG
TAGGCTTTCATGATGGCCACAACCATGTTCCATGTCCTGT
AAATTCATAGCTCCACATCCATGGGATGGAGCCACAGGTG
GAAGTGGTTCTTGGAGGAAGGTGGTGGAGAGGACTCTTTT
TGGCATGAATGCCGAAAGGGTTTCTCCAGCTCTCCAATAA
CAACAAAAGCAGTTTTGTCTCCCATGTTATTGTATGCAGT
CAACAAATATTTATCAGTTGTTTGCTTGATTTTATGTTTC
TATATATGCAATTTCTCTAAAATCTTTAGGAATCTAAAGT
TCTTGGTTCTAGGAATCTAGTTCTTGGTTATGGGAGAGGC
ATGGAGGGGGAGAGATGAAGTGTGAGATTAGATAACATTT
TATAGTTTAACTTTTACATTTCTGCTATATTGTGTGGCTA
TATGGCTTAAGGAGAGAAGATGGTCTTTGGAGTTTGACAT
GCTTGGTTTCAGATCTTGCCCCCACCATGCTATTATTGAG
GATAAACTCTCAGTGGCATAACCCAGTGAAACTTTATCTC
ATCTAAGTCATAGTCTAGTGCAGGGGGCAGAGGGCAGGAT
GATGGGTGCTCTGCTCCATGTAGTCATTCAGGGATCCAAG
CTCCTCCCATCTTCATCACATGGCTCCATGGTACCCTGGG
TCATCCAGATAGTGATGTGAAAAAGGGAAGTGGAAGCTCA
TCTGCAAAGTCTTTACGGGCCAGGCCTGAAAGTGGAAAAA
ATCACTTCTGTCCCCATTTCAGTGGCCAGAACTCAGTCAT
GTGGCCTGCCTAACTGCAAGAGAGCTAGGAAATATAGTTG
AGCATGTGTCTAAAAATGAAGAAAATGGATACTAATGAGC
ATTAAAAGGTTCTGCCACAGCTATTCATCAGCTTTGTGAC
CTTGAGCAAATGACTTCAACTTTCTTAGCCTCAGTTCACT
CATCTGTATAATGGGAGTAATACAGATCTCATGGGACTGT
TGTGAGACTTAGAGGAAATAGTATACATGACGTGCTTGAT
ACCCAGTGCATCCTTCCCATTTTAAATATACAGATAAACA
GTTTTTCCTTCCTCTGGGCAACTCGAAATATTGACTAGTT
GAAAGTTGGCCTTCAGCAAACTTTTATGTCATTAGGGGAA
TATGGATCAGCACACACAGCTCCTATGCCCTGGGAGTAGA
GGGTTGAGTTTGGGTGATCTCTCAGGGAGGCAGTAAAGTG
GTCCCTGAATCTTGGGGGAGTTTGTCTTAAGGTATTTTCA
CAACATATGTGAAGGTTTTGCTGAGCTATTATCTGAATAA
CCAGGAACAGTGGTTCTCTAGTTACCTCAAGGAAAGTACC
AGAACAAAATGATTTCCATGCAGCACCAAGCATTTATGTT
AATAGAAGTAAAAAAATCTGATGGAACTACTGGACTATTA
CAAAGACTTTGGAAGAATCTTTCCTTCTCTTGAGATCTTT
AAGAAAAGGTCAGTTTCTTTTTTCTTTTCTTTTCTTTTTT
ATTTTCTCCTTCCTTCCTTCCTTCTTTTTCTTTCTCTCCC
TTTTCTTTCTTTCTTTCTTTCTTTCTTTCTTTCTTTCTTT
CCCTTTTCTTTTCTTTCTTCTTTCTTTCTTCTTTCTTTCT
TCCTTCCTTCCTTCCTTCCTTCCTTCCTTCTTTCTCTTTA
TTTTTTTCTCTTTCTTGACAGGGTTTGGCTGTGTTGCCTA
GGCTGGAGTGCAGTGGTGTAACCTCAGCTCACTGCAACCT
TTGCCTCCCAGGTTGAAGTGATCCTCTTGCCTCAGCATCC
TGAGTAGCTGGGATGACAGGTGCCACCATGCCTGGCTAAT
TTGTTTGTGTTTTTATAGACCGGGTTTTGCCATGTTGCCC
CAGCTGGTCTCAAACTCCTGTGCTCAAGAGATCTGCCAAG
TGCTAGGATTATAGGCATGAGCCACTGCTCCTGGCCAGAA
GAGGTCAGTTTCTATATTTTGGGGCTGTTCAGCACATTTC
TTTTTAGGATCAGAAGAATGGGCTGAGGCTTCTGGGGCCA
TCTTCATCCCTCCTGTCCTTTCATGGAGTGGTCCTTTTCT
CCCTTCTTCAAGAAATGAGGCACCTAAGCCTTTGTGGCTG
AGTTGACCTGCCCCTTAGCCTCTGAGGCCTGCTTTATAGG
AACCTCCAGAATGCTTAACCCCTGATCGGGTTCCAGAACA
ATGCCCTAGAACATACTGTGCACTCGATCAGCCATACCCA
ATGAGAGCCAAGTTCAAGAGAGTCAGTGTAGGGAGATGCA
AGGAGAGGAGAATAGTGAAGTGCTGTCATGGGAAGAAGAT
ATAAATAAAATGCCCCTGTTTCCAAAGAGGCAGTACAGCC
CACAGGCTCTGTTCTCGGGCATGCCGTGGAGCTAAACCAG
AGCTCAGAGTCAAGACAGGAGAAAGAAGGCACAGGCTTGG
CAGCCAGACGCTTTTTCTTCCTCTGCTCTCTGTTGGGTGG
CTTAGAGGATGCACACAGAACCCAGACTATGCTCTTTCCT
CTGAATGACTTCCAGCCACATCCCTCCCCGACCCCAAACT
GAAAGCCATTCTATTTTAATATTTCTCTTGGGAAGTAGAT
TCCAAAATTTCCCTAAGCCTTCCCGTAAGAGGAGACTCTG
ATTTCCATTAAATCCAGGGTCACATAGTTTTCTATATTCA
TTTGCATTTGGTTTGCATAAATTAGCATGCTACCAAGTCC
TGGACTCTGAGTCAAAGCAAGCCAGGGAATTAATGCAAAA
AGACTCAAGCTTCTGTGCCCCTGGGAAATGGCAGAGGAAG
ACAGCTTCAGCCTCAGAGCACACAGCACTGAGTTGTAAGA
AACAGGTCTCATCATCCCCTTCGCCAGCAGATTTTCACCC
TGGGCCCACTGAGAAGCCTGTCAGGGGGTCCTCTGTTGTC
TGGACCCTGAGGCTTCATCCTCAATGTGTTGGAGCCTAGG
AGAGAGGATTAGAGTTATGCGGTAGGTGTGGGAGCTGTGT
TTGATGGGATAGGAGTTGGGTGAGGAGGGATCCTCGGTTT
TGGGTAAAGGCAAAAAGGCAAGGAAGCCAGGAAAAAGCAA
GGAACTGGAATAAAGACAGAGTGTGGGAGAAAGGGAGTGA
GCTGGGTACAGGGGTGGGAGCAGATGTAGAAGGAGGAGGA
CAGAGAGTCTGAGTCGGGATTGAGACAGCCCGTGGGAAGT
GGACCCCTAGTGTAGAAACAGGAGAACCAGAAAGGAGAGG
TAAGAGCGGGCAAGAGTTGGGGGAGCAGGAGGTGTTAAAG
TAGGTGGGGTGAAGGAGAAGGAGAATGGAAAGGGGACGTA
GTGATCTAGGAAGTTTCTGTTTAAAGGCAGAGAGTGTATG
GTCAGGCAGTTTCCCCAGGGGCTGTATCTATTTTCTTGTT
TGTTTTTTGTTTGTTTGTTTGTTTTTGTTTGTTTGTTTGA
GATAGAGTTTTGCTCTTGTTTCCTAGGCTAGAGTGCAATG
GTGCAGTCTCCACTCACCACAACTTCTGCCTCCCAGGTTC
AAGCAATTCTCCTGCCTCATTCTCTCGGGTAGCTGGGATC
ACAAGCATGTGCCACCACTCCCAGTTAATTTTGTATTTTT
TTTTTGAGATGGAGTCTCGCTCTGTTGCCCAGGCTGGAGT
GCAGTGGCGTGATCTTGGCTCACTGCGAGCTCCGCCTCCT
GGGTTCACGCCATTCTCCTGCTTCAGCCTCCTGAGTAGCT
GGGACTACAGGCGCCCGCCACCAGACCCGGCTAATTTTTT
GTATTTTTAGTAGAGACAGGGTTTCACCGTGTTAGCCAGG
ATGGTCTCGATCTCCTGACCTCGTGATCCGCCCGCCTCGG
CCTCTCAAAGTGCTGGGATTACAGGCATGAGCCACCGCAC
CTGGCCTGTTTCTATTTTCTTTTGCCAGACAGGTTATGTT
AGACTGGGGTTTCTTGCTGAGGTCTGTCCTGGGACTGTCT
GAGGTGTCACGAAGAGCCCACAGGTACAGACGACAGATTT
GAAAGTGACTCCAGGCACAGCAGATTACAGCAAGACGAGG
CTCCAAGTTGTTTTTCCAGAAGTAACAAGCTGCTCCACTA
CCCACACATGTAACTCATTTTCCCTGTGGCCAAGACACTC
CTGTGCCTGAGGGAAAGGCAATGTCTGCAGCAGAAACGGA
GCTGTCCCCCAGCCAGGGGAGAGAGTGGCACCTGGTATGG
TATCCAGTGCTCTAAGGCATGGAGCTTATTGACTGCTGAC
TGTAGACCAGCCACTCACCACAGTGTAGGTTGGAAGCCTC
CTAAGGCCGTGCATTTTGCAGAGTCAGCCTGTGGTGGGGC
CAGGAGTGTGGGCTCCAGTGTCACCCCTTTGGGATTTAAT
CCTGGCTCCACCTCTGAGGGCCTTGGATAAGTTCTTGTAA
CTCCTCTATGCCTCAGTTTCCTCATCTGTAAAATGGGAAC
AATAATGCCTACTTCATAGAGTTGTGGGGAAAGAACTAAG
CACGATAATCCCTGTAGAGTTCTTAGAAGAGTGGCTGGCA
GAGAGGAAACACTCAGTACAGGCTATGATGACACACGGCA
GCCCTGATAAGATGCAATAGAAAGATTGCAGAGGTTGGAA
AGAAACACCGGATGGGCTCCCAATTGCTTGGCTCCGTGCC
CGATGTGGCAGCTGCTCTTACAATTTCAACTTCAGTTGCT
GCAGCCACGGCAGCAGGCTGTGTGGATGATGGCCAGGTTC
AGGCGCTGGCCAACCACAGGTTGGGAAATGGCACTGTTAG
CTCATGATGTTTCATCTGGTTTAATGATGTTTCTTCCTGT
TTTCCTTTCCTTTTTTAGGGGAGTATAAGGGAAAGAAATT
GCCCCTTCCTTTCTTTGGAGAGAAGGAATCCATGAGCTGG
AAGGAGGGACCCTGGCACGAAGAAAGGCGCAGGCCCCTCC
ATAACTTGTTTCTACCACGCCCCTTCGAGGGCCCCTGGGG
AGGGTTTGTTAGTCTTGAATCTGTGGCCAGGAGAAGCCAA
AAATCCTTCGTGGGGTTTCTGCCTGTCCTAGGCCTCCTGT
CAGAGCTAGCGGAGATCTGCTGGAAGGAGGCCAGGAGGAG
GGGATGTATGGATGCCATCATGCCTGGATGGAGGATCAGA
AGGTCTCTATAACAAATATAAAAAATATTTGTGGCGCTCC
TAATATGTGGCAAACTGTGGTAGACCTGGATACCCAGAAA
CACGGCCACTCGTCTAAAGGAGGTTGCAGGCTATACTAAT
TAAAATAATTATTTCAGTACCTTCTTATCAACAGAGTCCT
CCATGGAGACTCTCCCCCTGCCCCAGGTACACAGAAGCCT
TGAGGTTCTCATTGTGGCCCCACAGTGACAGCACACCCAG
GTGGGACTCTCAGCTTATCACTGATTTGCAGAGCTGCTGT
CTTGCAGCTAAAAGCAATGTGCTGGTGGATTAAAAAAAAA
GTTCTGGGAGGCTTCTTAGAAGGTCATTCTCCACATCATT
AACTATTCAGATTCTGGAGCACAGTGCCAACCCCCCTCTG
TTTACCACAGCCTTGATCTTCCTCTCAAGATCCAGTCGTT
AATGCTATGGGATGTCTGGTGGCCCCACTAGGGCTCCCCC
AACCCCCACCTCGAGCCTTAGCTTCCGCCTGTTTGGAGCT
GTTATCAGAGGAAACAGACTTGAACATGACGGAGTTGCTG
TCTCTTGGGCCTGACCAGAGAGTTGTGTTTTTTTTTTGGC
CTATATCACCTCAGATTTATCCTCAGCCTGACCGCAGTCA
TTATCAGCTAAATTCACCATCTCTAGATGCCCAGAAGATT
TCAAAAGTGGTCTGTAGGCGGCCGGGCGCGGTGGCTCAAG
CCTGTAATCCCAGCACTTTGGGAGGCCGAGACGGGCGGAT
CACGAGGTCAGGAGATCGAGACCATCCTGGCTAACACGGT
GAAACCCGTCTCTACTAAAAATACAAAAAAAAACTGCCGA
AGCGAGGTGGCGATGCCTGTAGTCCCAGCTACTCGGGAGG
CTGAGGCAGGAGAATGGCGTAAACCCGGGAGGTGGAGCTT
GCAGTGAGCTGAGATCCGGCCACTGCACTCCAGTCCGGGC
GACAGAGCGAAAAAAAAAAAAAGTGGTCTGTAGGCTGCCA
GTTGGTGTTAGAGTTCAGAGAATCCCTGGACTTCAGCATT
AGAAAGGAGCAGCTGCTGTGTCGGGGGTGTCAGGGGCTGG
ATGCAGGGGCTGTTGCACTGATTGCAGCTTCCTCCATTCA
CAAGCTCCTCATCCATCTCTGAAGACTGGACCAAAGCCAG
GGCTGGGGCAGGCCTCTCTGGGCACAGGGTCCTGTTAGCA
TTAGTTTCATTCCTTCACCAAGAGGCCTAAAGACATTGGA
ATGATGAGGCAATTAATGTGAAACGGAAACAAGTGGCTTT
AGTTCCAGGCATTTGAAACCGAAAGGAAGCTGTTGACATT
CTTTGAGACCCACTCTAGGCTATGCTTTATGCTGTGCTAG
CCAGAACTCTGCTACTTACTTGAAGTAGGACCTTGGGAAA
GTCCCTTCTCTAGGCCTCAACTTCCTCATATGTAAAAGTG
CATCTGGGATTAGTCAAGACCCTTCCAAGCCTGACATGCT
ATGGGTCTAAGTATCCCAGTAATCTCTCTGTCACCCAGGG
ATCAAAGATTTACAGATGTGTAGGAGAGATGGGGAGGAAC
GGACTAAGACATGTCCTTATGAGTTTAGTTAACTAAAAGG
GTGGGGGAAAGAAAGGGAAGTAAGAAAATAAAGTGAAAAA
GTGGAAGAAGGCAGAGTGTAAAAGAGGGAGTTAAGGAAAG
TACAAAAGATAGAGATGTCTGCTGCAATTTCTCAGTACTC
TTCAGATACATCCTGGCCAGGTTTACTTTCTTAGGGGGCA
GGATAGATTGTGAGGGTGTGGAAAATGGTATTTTTTCTAG
GAGAGTCATAATAGTATTGCCATCCCACATGCTCTTATAC
GATGTGACCTTGTCATTTCTCTACCAAGATAAATGCAGTC
TAATTTCTCTCCTTTTAAATCTGAGCTGGCCTTAAGACTT
GCATGAACAACAAAATGTGGTGGAAGTTATTCCAAGTGAC
TTCTGAGGCTTGGTCAGAAGCAGCTTTCCCTTAGTTACTT
TAAGACGTTTGTTCTGAGGGAAGCCAATCTGACCACCTGA
GGCCATTGTGCTGGAGAAACCACACACAGGCATTCCTGTG
GACAATCCTAGCTGAACCCTGCCTTCTAATAATTTCCCTC
AAGTCTTATCAAATAAGAGAATGAAGCTATCTTGGACCCT
CTAGGCTAGCCCATGCTCCAGCTAAGTATTACTGATCAAT
TTCACTTTATACCACAGGGAGCAGAAGAAACACCTAGCTG
AGCCCTACCCAAATTCCTGCTGTGTTTGTGCCTAGATTTT
TTTATAAAACAAAAAGTACTGGAACAGGATGGTAGGAGAT
TTTTTGGTTTGTTTTTTAAACTCTTGTTTCAAACAGCAAT
GAAAAATCCTTAAAAAATGTATAAATAAGACTTTGAGGTT
TTAGAGGTGTGAAATTTCAAAAGAAATCTGGAGGCCGGGT
GCAGTGGCTCACACCTGTAATCCCAGCACTTTGGGAGGTG
GGCAGATCATGAGATCAGGAGATTAAGACTATCCTGGCTA
ACACAGTGAAACCCCGTCTCTACTAAAAATACAAAAAATT
AGCCGGGCGTGGTGGCAGGCACCTGTAGTCCCAGCTACTC
ATGAGGCTGAGGCTGGAGAATGGCATGAACCTGGGAGGTG
GAGCTTGCAGTGAGCCAAGATCACGCCACTGCACTCTAGC
CTGGGCGACAGAGTAAGACCTCGTCTCAAAAAAAAAAAGA
AATCTGGAAGCCAACTTTTCATTTGCCCACTAAGGACTTT
AGTACAAAACTACCATCTTCTGTAGGTCATCATATCGTTT
TTGTTTTTGTTTGAGACAGAGCCTCACTCTGCCACCCAGA
TTGCAGTGCAGTGGCACAATCTTGGTTCACTGCAACCTCC
CCCTCCCAGGCTCAAACCATCCTCCCACCTCAGCCTCCTA
AGTAGAGAGGAATGCAGGTATGCACTACCATGCCCAACTA
ATTTTTAAATTTTTTTTAGTAGAGATGAGGTCTCACTGAA
GCAGTGTTGTTATGTGGGGTAAATACCCGGGTTCATAATC
TGGAGCCAAGAAGATTAAGGACATGAACACACACGAGGAG
TAAGTTTAGTAGCAGAGGTTTAATAGGCAAAAGAAAGAGA
AAGGAGGGCTGGGCACAGTGGTTCACACCCCTAATCCCAA
CACCTTGGGAGGCCGCCGAGGTAGGAAGATCACGAGGTCA
GGAGATCGAGACCATCCTGGCTAACACAGTGAAACCCTGT
CTCTACTAAAAAATAGAAAATTAGCCAGGTGTGGTGGCGG
GTGCCTGTAGTCCCAGCTACTCAGGAGGCTGAGGCAGGAG
AATGGCGTGAACCCGGGAGGCAGAGCTTACAGTAAGCCCA
GATGGCGCCACTGCACTCCAGCCTGGGTGACAGAGGGAGA
CTGTCTCAAAAAAAAAAAAAAAAAAAAAAGAAAAGAAAGA
GAAAGGAGAACAGCTCTCTCCCTTGCGAAAGAGAGGGTCT
CCCAAAGGGGAAAACCCGGCCTGCAGTGGACTACACCCGA
TTTTATAGGCAGGCTTGAGAAGGCAGTGTCTGATTTATGT
AGGGCTCACAGATTGGTTTGACCAGTGTGATGTTTACATA
GTATTGGGGGAAGGCTGCATGCCCCACCCTAATCTCATTA
TGTAAACAGGGTCTTTGCCTGGCTGGTGCTGTACTGTCTT
CTTCTTACTGCACATGTGGTTTGACAAAAGGAAAGGAAGA
TGGAGCTGCCATTTTGAACATGCCTAGTCCCAGGTAGCCT
TTTCCTATTGGCACAACTGCTGGCATTCACCTGTACAAGC
TTCCAGCTTGCTTGTCTATGTCTGCAGCTCGATTTTACAG
GCTGCTCTTTGTAGAAAAAAAAAAAAAAGAAACTCTTTTG
GGACTGCTTTTCATGAAAAGAGAAACCTTACCAAGGACTC
GCAGTTAAGAAGAAATTAACTCCTATATCATTACTATATT
GCCCAGGCTGGTCTCAAATTCCTGGGCTCAAGTGATCCTC
CAACCTCATCCTCCCAGAGTGCTAGGATTACAGGCATGAG
CCACTGTGCCCGGCCATATTGTATTTTTTAAAGTACATTT
TATCATGAAAAAGGGAGAAAAGGGACTACATCCTACCAGA
ATGGCTAAAATGAAAGAGATAAACACTACCAAATTTTGAC
AAAGATATGAAACAACCAGAACTCTCATATATGCCTAGGG
GCAGCGTAAAATGGCATAGCCACTTTGGGAAATAGCTCGG
CAGTATCCACTAAAGCCGAAAATATGCATATATTCAATTC
CATTCTTAAGTATACACCCTACAAAAATTTATGAGCATTT
TAACCAAAAGATCTGTGTACAAATGTCCATAGTAGTAATC
TTTTCTTTTTCTTTTTTTTGCTCCAGTCAAGTGAGAAGCA
GTGATGTTTTAGTATCCAAATGCCCATCAACAGCAGAATG
AATAAATAAATTGTACCATATTCACACCATGGAATGTTGT
ATAGCAAACAGAATGAATTAACTATTACCAGAAAAGACAT
GGACAAATCTCATAAACATGATGCTGAAAGAAACCACAGT
CAAAAAAGTACATTATTATGTGATTCCATTTATATGTAGT
CGGAAAAGGAAGCAACATTAATTTATGGTGTTAGAAGTTA
GGATAGTGGTTACCCTTAGGGGTAGTGACTGAAAGAGATC
ATGAGATGGTTACTGAGGGTGTGCCATGATGTTTTCTTTC
TTCATCTGGGTGCTAACTGCCTGGGGTTGCTTACTTTGTG
AAATACCATTGAGTGGTATGCTTCTGACCCGTGCACTGCT
CTGCATGTGTGTTATACTTCAAAATAAAACAGTAAGATAC
AGGAGGAGGGACACAGTCTCAAAGCAAAAGACAGGTTGTT
TTGTTTTGTTTTGAGACAGAGTCTTGTTCTGTTGCCCAGG
CTGGGGTGCAGTGGCGGAATCTCGGCTCACTGCAACCTCT
GCCTCCCAAATTCAAGCAATTCTCCTGCCTCAGCCTCCTG
AGTAGCTGGGATTACAAGTGTGCACCACCAGACCAGTTAA
TTTTTGTATTTTCAGTAGAGACAGGGTTTCACCATGTTGG
CCAGGCTGGTCTTGAACTCCTGACCTCAGGTGATCCACTT
GCCTCAGCCTCCCAAAGTGCTGGGATTACAGACGTGAGCC
ACCATGCCCGGCAAGAACAGGTCTTTAAAAAATATATTTA
ACTTTATGAAAAGTTTTATGAAAAATATACTATATTTGTT
CACATTTTTCTCATCTCTCCTTGAACCAGTATACATTGCT
TTAAGACAGGGCTCTGGGGCTATGCCAATGTCAGTGGGAA
AAGAAAACAGGGGTGACAAGATTGGCATCAATTGATGCTG
TGAGGAACAGGCCAGCTCTTTAAGGAAGGTGCCTCTCAGC
TGCTCCTGGCTTCTGCGCTCATAGTTCACACGCACTGTGT
TGTGTGCATGTCTAGGAAGATGCTTCCCAACCTTTTGCAG
ACCATGGCATACGCAGAAAATGACAACATTGGAATGGCAC
ACTGGCGTACCAGTTGGGGCTCCTTGCAGTCAATGCTGAC
TGGCCTCATCCTTCAGCCGCCCCCGGGAAGAGAGATCAAT
ACATTGGCACATCTGTGGGAAAGCTCCCATTAGAGAGTGT
GGGGAAGACATGGGCCTTCATGACACATTTCAGGTTCTCT
AAACTGGCAAAGGGGAAGAGTCTGGGCTTCCTTTGACCTT
TTGTTCTCGAAGAGCCCAGCTGTGCACACCCCTCACCCCT
GCACTATAGCTCCCATTTGGGTAGTGAAAACTCACAGGAC
CCAGGGGAGTTATGCAGCATTTGGGAATGGAGACCTGGAA
AGCCACACGCTCCTCCTTGCTTTTCCATGAGCCCCTCTTC
TTGCTGTCCCCTTTACAACCAACAGTCCCTGCAGGGGGAA
GGCGCTCTGCTTTAGTCAGTTCCACCTCCCTTCCAGATCT
CATCCTCCTTGCAGCCTAATTTTCCTCACACTCTCATGCT
TCTTCCCACTGCTCACCTCCCACCCCTGGCTCTCCTCCAG
CACATCACACACTGCGCCCAGGCACGCTGAGCTTGTCTGC
CATCTATGAACAGGCCCATGTCGCCCAAGCCCTTCTCTTT
CCCTGTCATGCCATAGCCTCTTCCAGGAGTGCTCAGCCTG
CTGTTTCCGCTCAGACCTCCCCTCCTCAGCAAAGCCTCCT
TCTGCGTGCTGCCCGAGAGCCATCCCTGCTTGGGTCTGTG
TTACTGCTGTGTATGGCAGCATCTTCACGGTGCCTGAGTT
CCCATCTTGGCCCATCGTAGGTGCTCAACAAGTGTTTCTC
AAATGACCACCAGCCTGCAGAGGGACCCTGACACTAACTC
CACCCCACCCCGACTCTTGGCAGTCACTCACTGTCCCCTT
GATGGGAGCCCAGCCTCTCAGGGGACCTGTCTTGTGGCCA
TTCCATGCTTTGTCCCCTCACTGCCAGGAGACTAGAGCCA
CACTGCCTGATTGAGACTCATCTTTACCAGCTCGCAGCTC
TGCCCGCTGCCTGCTCAGGGGTGGCTGCCAGCTGAGGGAT
TGAGCTGATTACAAGTGAATCAGCACCAGGCTGATTGTGG
TGTGAAAAAAGGGAAGGGTGACTGTGTCTTAGCCTCAGTC
CTGGCTCCCCTCCTTCTAGCCCTGACCTGCAGTAACAGCA
CATGGCCACCAGAGGCTCTACTGGGCGACTCATGCCTGGC
GGAGATCTGACCCAGCTCCCAGCAGATGAGAAAGGAAGGG
TTCAGGAGACCTCTACTCTCAGAGGTCTCTAGAGCTGAAG
CCCCGCAGCCCCACCCAGCTGCCCTATCCTTGTGTTTTGC
CCCTCATGGGTCTAGAAGCTGTTTTCTCACACCTTAACAT
CTTCCTCCTTGCTTGCCATGAGCTCCTCTGCTTGCCGCCC
CCTTTACAGAACAACAGTCATGGTAGAGGGAAGATGTCTC
CACTTTTGTCAGTTCTGCCTCCTTTAGGAGAGTGTCAGGC
CTAACCCATGTGTGCTCTGTCTTTCAGGGCATGGAAAAGA
CAATTGTCCTGTTTCATCTTTTCAATACCTCTTGGCTCTC
TCCCCCAGTCTCCTAATAGCCAGTTAGGTTCAGGGCCTCC
TATCTCTGGCCAGGATTAGTGCAATAGCTTTCTGAAGGGT
ACCAGGCTCCAGGAAGCCCCTTGCCCATCAAGTCTCCACC
CTGGAACCAGACAGCCCCTCACTGCCATCAGACATCAGCC
TCCAGTGGCTCCCAAAGGCCAGACATCCACACAGCACCCC
ACGGCCCCAAGATCTGGCTGCTTGATTTTCCTGCCCTGTG
TCCCTCCTCTCCCCTGGTCCTCTACCCAACAATCACCCCA
ACACACTGTGATGTTTCAAGTCTTTGTACTTTGCACACAT
TTTCCTCCGTGGTCTAATTCCCTCTCTCCACCCCTCACTC
CACACCTCCTCTACCTTTACCCTTGCTCCCCATTCTTCCT
TCACCTGGCACACAGCCCTACTTATCCTTCAAAACTGCCA
CTTCCTCTGCGAAGCCTTTCCTGACTCGTGTCCCAAAATC
CCTCCTCTGAACAAATCCTGTTCCCTAAACGTGCATCTGT
CATTGTATCCGTCACTCAGAGTTGCAATAATTACTCACAC
ACATGCCTGTCCTGTGTCCTCCAACGGCTCTGTACCTCCA
TGTGGGACCCGTGGCCAGCATACATCGGTGGTGCCCAAAA
GCTGTTGCACTGAAGTTGTTCCCTTTGCCCTATCACCTCC
CACCTTGAGCAAGTCCTTTAGATAACCTGAACTCCAGTTT
GTTGATCTGCAAAATGGAGAGATGTGAGAATCAGAAGAGA
ACACGTAATGAAAGGGTATTATAAACTGCTAAAGGCTGTA
CAAATGTTTGTATTGCATTTTTGTCTTCCAGACCAGTGTT
TACCTACAGTTGCCTGTGTGGAAATCAGAAGATTAAAGGA
ATGCGATGTGATCTTTTTGTAATTTCCCCACTTGGGTCAA
GGGAAAAGCTGGTCGAGAGTAAACCAATAATTCATCTCCC
TGCAGGCCCCCCAATCTTCTCTAGAATTCTGGGTTAATGA
TTCTGAGGTTGTTTTCCTCACAGAGCCAATTCATGTCTAA
TCTTTGGCATGTTCTCCCCTTTGTTAAGAATAACTTGACT
CACTCCATTAATTCCTCATCTTGGGGTCAGGAGCCTTGTT
TTGCAGAAGGAAATGATGGCTGTGTGTAGGTCTTAGGCCT
TCTTTCTTTTTCAACCCCCTTTCTTTTATGGATTCATGCC
TACAATTCCTTCTATGGACAGAAGAGACCTCTCCTTACCT
GCATAATGAAGTGTGTGACTTTTCTCAAAAGTAGCTTTAG
GAATTAACTATGGAGGTCCAAGTAGCAAGGATGCTGTGAC
CTAACTGGTAACCCCCTCATGTGTGGTTTAATTGCTTTTG
GAATCCCAGCAGAAGAAATTTTCTGAAGATCTGGTATGGA
GAAGCCATTCTGGGCCTGGCTTTTAAGTGTTTTATTAGCA
GCTGGGTGAGGACTGGGCTGCAAAGAGATACAGCCCCCAT
CAGAAGCGGTCCCTTGTGGGGAGCAAAGCCTGGAATTCCA
GGAGGGAGGTCTGTTTCTAGCTGAGGCAGAGGCTGGGGAG
CGAAGCCTGGGAACCAGACATGGCTTAAGGGTGGTCTGGA
CACTCTTGAGATAAGGCCAACTAAGGACTCTGAGCTCACT
GAAGTTCCAAAGCCAACTCACAGCAGCTCACCACCAGGCA
TCTCCCCTGCCCCCACATTCCCTCCTCTCAATCCAGGAAT
TTTGGTGCTCATCTCTATAAAGTTTAGACCATGGTGGTAG
GAACGTGGTAAGTCTCAAGTTCTTGTGTTGCCTGATTCTC
CTTGGATTTGCTAGTTTTGCTTCCTTCCCATGTCTCAGGC
AGGTCTTTGCATAAAGAATTGGGCTGGTAGATCTGCAAAG
GTCCCTGTGTGACAGGAGCAACTTACCCTCTTGAGCCTCA
GTGTCCTCTTCTGTAAAATAGGGATATCATTCTTTCTATC
CCAAGGCTTTTTGTAATAATGTCATTCACATCTGAATCTT
AACCAAATGGGCCTTTCAGACTTAGATCACGTTTGTGCAT
GCGTAAAAATGAAAGCATTAAGGAGAAGGAATTGGTGAAT
ATATGTCTGGAGCAATAACTTCATCAGAATTGCCACGGTG
ATTGTAGGACCATCTGATTCCAGAGGTATTAACATGCAAA
ACTCAATATTGAAATGCAAAACCCAACAAAATAATAAACA
TCCTTGTACCTACCTCCTTGCTTAAGAACTAAAACAATTC
CCAATGCCACTGAAAGACTGTGTTCACCTCCTTGATCCAA
TCTCTTGCCTTCCCACCCCAGAAAAAGACACTGTCCTGAA
TTTTTTCACACTCCCTTGGTTTTGTTTTACCAAACACGTA
TCACATATGTAACATATTATTTGTATTTGATCTTGTTTTT
GAACTGTCCTTTAGGTAGAATTTTATCTTATTCTGCAATT
TGCTTTTTAAAGTTTTTGAAAGAGCAAAAGTTATCTATGC
ATATAATATGTGTAGCTGTCATTTTTTGTCACTGCATATA
CCCCTCTCAATTCTGTTGTCAGAAATTTAGGCACTTTCCA
GTATTATTTTGCTATAAACATTCTCATGACTGTCTCCTGG
AACATGTGTGTTCTTGGGAGTATACTTAGGAGTGGAATTG
CTGAGTCTAGACAATGTGTCCTCCCTGCTCTGGTTGCCAA
CACATGCTGCTGCTCCCTTACTCCCTCCGCTGAATAGTGC
AAGGGGATGAGAGTTCTGTTCTTGCTTTGTCTTTGGATCT
TCCAGGGTTGGGGGGACAAGTTTATAAAAAGGATGGGGAG
ATGGTGGAGGTAGAGCTTCCAAGCTCCCAACCAGACTTTC
AGCCATAGTCCTGGCAAACCAAAGCGAGGAAGAGGTTGAG
GAAGGCTGGAGCACTCATCTAGGCTCTACTGAGCATGGGT
GTGAGGTGGGGCTCCCCTTGACTAGATCCTGGGGTCTCAG
GCTGTAGCACAGTTGACATCACAGAATCCACTGTGAGGTC
ACTGCTGGGCTGTGGGACACAAAAATTCAGCCAGCAAGCC
ACTCTCAGATGTATGGTTCTTTATTTAAACGGCAGTAAAG
AACACTGGAATAGGCTCTCCAGGGACACTCCTATGAGCTC
TGGGCTCCTTTACAGCTTCCATCTCTGGGTCTTACTTATG
GGCTTCAAAGGTCACTGTCTCCATGATGTCCGGTGTCATA
GAACCAACCATCTCCAGCCCCTGGCCACCTTCTGCTGTCT
CGGCCATGGCCACGTTGGTGCTCCTCTCCACCGTCTTAGC
CATGATGTCCACATCTCTGCCATGTGGTATGCCCACTGCT
TTTGTAGTCAGATTGGCTCTGACGTTCCTCAGGAAAGAGC
TGATCCTGCCAAGTCTCTTGCTGGATTCGGAGCCGGTGGT
CGATAAACTCCTCCCAGATTTGTGAGAGGTCCTGGACTCC
TTTGAGATGGGCGTGTGGCTGACACCTTTATGCGAGTCCC
CGTGCCTGCTGCTCCCCGGGCTGCCACAGCCTTTCTCCTT
TTTGTCATCTCTACTGGCTCTGTGGCTGAATGAGGACCTG
CTGGAGGACTTTCGGGCAATCTTGTCCCCCCTTGTTTTGT
GGTGGCTTTCACCTGTCCTGCAGCGATGGGAACTCCTTCC
GAGAGCCCTGTCCTTTTCCCTTCTTTCCCTCCCCTCCTTG
CAAGCTTCAGCGCTGGCCTGGGTTCGCTCCCTTCCATGAT
GTCCACTCAGGCTGCCCTTGCTCTGCCGGGTGGAGACAGG
AAGTCCCGCTGCTGCATCCATGTCTGTTTCTGCAGCAGTC
CTGCTCATCAGTTCTACTCCTGCAATGGCCAGGCTCACGC
TGCCCTCTCGGGAAAGGCTCATGGACGTGCTGGAAACATG
CTCTGAGGACTTGCCTGCAGCCCCTGCCACGGCCACCTTC
GTGCTGTTTGGGGCCATGCTGGCAGTGCCTGCAATGGCCA
TGTTGCTTTTGCTTCCTCCTGCGCCTATGGTGGCCACCCC
AGCTATGGCTGCGCTCACCTGTCCAGGGGCAGAATTGGCT
GCTGCCACACTCAAGGCACCTGCTATGGTGCCTGTTGCTG
CCCCTGCAGCTGCCCCTGCTGCTGCTGCCTCTTTAGTCTC
CCCTGTTGCTGGCTCCTCAGCAAGCTCCGTAGATGTTTTG
GGGATGGATACATTGAGCACATAAGTGGGTTTGTGACAGT
CATGTTGGAGTCTCTCCCCTCCAGCATAAGCAGCAGAAGT
GGCCCCACACACCTCAGAGACCATGTGGAGGCTCCGGATG
CTGACCTGGTCCTGATCCCCCTTTCCTTGAAGATCCACGG
CTTCCAGGCTCCTCCTGTCTTCCTGAAACACAGGCATCCA
CATCATGTCTTCAGCTGGAATGCCACAGGTACTGCTGTTA
CTCTCCATGGGTGGCCGCAAGAGGTAAATTAGTTTTTCCC
AATAAGCAAAGAGGTCATCCCGTGTGTTGAGAGCGGGACA
CAACTGCAGATAGCAAGATCTGCCAGTGGCAAACTTCAGG
CGCAGCTGTTGTTTCTCATGGTCGTGAACAGAGATCCGTA
CAAACTTCAGGGGGAGGAGCCTGGTGAGCTCTAAGTTCTT
GGCTGCCTTGCGTTTTTTTCTCTTGGTGGCCTGGCCATGT
CCAGCATACTCTTCACAGCTGGTGGCTGGTCGTGCCAGCA
GCATGACATCTGGGAGTGGGAGGATGGGGCTGGTTCGTGC
AATGCCCATGGTCACCATACGGACGCGGTTGTGCACATCA
ATCACTTCTCCCCTTTTGGTGATCTGGATAAAGTCGCTCT
CAAATATTGGTGCATATTTGAATATATCATACTCCCCCTT
GTATAGTTGTCGCTGCAGTCTCCCCATTGTGGTGTTGAAC
ATGCTCATGCTGGAGCCACTCTGGGCCGTATAATACGGCA
GCAGAGAATCACCATTCATGGCTGTCTTTCAGCGCAATGG
CAGGGCTGGTGAGGCAGGTCTCTGGGTCTTCCTTGGCCTC
GGTGGCAGATGAGGGACCAGTGGTGCTCCTGGGTCACAAA
GATGGCTCTGCAGCTTGTCTTTCAATCCCCCCCCCCCCCC
ACAGGCCCCTGCTGTTGCCTGAGAGCCTCCCAGAGGCCGG
AGTGGGGGTGGGAGTACGGATGATTGCTGTGGGGGGTTCT
GTAGGGTGCCTGAACTGCAGACTCTTCCAAGATGTAGAGA
TGCAGGGTAGGCTCCAGAGAGGTTTTCTTCTGGGTCTAAC
CCCCTGACCTCCACCTCCGATTTTTTAAACTACAGTTTGT
AGTCTCTCTCCCTGAGAGTCTACAAACTGTAGTCCTAGTG
ACAGTAAGTGATCACCCTTTCTGCCTAAATCCCTTTTGCG
GCCATATTTATCTTCTGCTTCCCTTTGTGACCTGTTGCTG
TCACATACACCTTTGTTGTCATCCCCTAGGCCAGGGCCAT
GATCCCCTCACTAATACTCCATTGCCCTCATAGAGGACAG
CACCACCCTACCAGGTACTCAAGTGGGTGCCAAAATAAAA
ATTTTTCAAATGAGAAAATGTTGTGTGGTTGCTTCCCTTT
CCTCACTCCCAATTCAAAAGATTCAGTAACTAGACAGGGT
CTATAGGAATGCAAGATAAGGGGATAAATTTGAACCATTT
GAGTACATGGTTTAAAATTTCTTTTAACCTAGAATTGGCA
GTCTTGGTTCTTAGCCCACTCTTCCATAAAGATCTCAGTT
CATGCTGACAACGGAAAACTTTAGTAATAACCTCAACCTT
TAATAATAACATGAGAGATTGCTTCTCCTAGGTGCCCTAC
TATGTATCAAACTCCATTCCAGTTTGCTACTATTGCAACT
CTTCTCATCTTACAGGTAAAAAAACTGAAGTTGTGTAACT
TACCTACATTCGTAGAACTTGTAGGCAGTGGAGGCATTAT
TTGAATACAGGTGTTGCTGCTTTTAAAGTCTTCCTTCTGA
ACCACTACAGAACTTACAATAAAGCTTGGGCAAGCCAAAT
AAGTTGCATAATTAATTCTGTGTGTGTGTGTGTGTGTGTG
TGTGTATGTGTGTGTGTGCATGTTATGGAGAATCCAGGAC
AACCACTTCAGGGAGGGGCTGCGCTGAGTTGGGGATTAAA
TTATCCAGGGGGCCACCTCTATTCCTCCCCTCCATCATGT
TTATACCTACATCCTGTGTCAGGGAGCCCAGATATTTTCT
CAAGGCCCCCAGTGTTTGCTCCATGCCTCTTCTTACCCCT
TACCCTGTGAAATGCCAGGAGAAGAGGGTAGGATGGAAAT
TGTAAGCTTACATTCCAGGAGCTTATCAAAGGCCCTCCTC
TACTCACCTCTCTACCATGCAGAAGTAGTTTGGAAGCCAT
TTACACCCATGGGGAGCAGGTGCCACTATACCTCCTGCCT
TGCCGTGCCCACAGAGCTAGCCCAGGAATAAGTTATTTCC
AAGCTGTTACCTGGAAGTTCTGAGAAGGAGCCCCTGCTTC
CAACTGTCTTTTCTCCATCTTGACATTGGGCCCGAAATCC
TACCTTAGAGATTCAGTCCTTGAAGATAAAGGCTAGCTCT
TTCTTAACATACACACACCTGTCTATCAACTGATGGATAA
ACGAAATGTAGAGTATCCATATAACAGAATACTATTCAGC
CATAAAGAGAAATAAGGCACTATTACATAATACACTGGGC
TGACACTTGAAAACATTATGTTAAGTGAAAGAAGCCAGCC
ATATTGTTTGAAAGGTCACATATTGTATGATTCTATTTAC
ATTAAATATCCAGCACAGGCAAGTCCATAGAAACAGAAGA
CAGATAAGTGGTTGCTAGAGGCTGGAAGGAAGGGGAATGA
AGAGTGACTCCTTAATGGGTACAGGATTTCCTTTGGGGAC
AATGAAAAAGTTCTGAAACTAGATAGTAGTGGTTACACAG
CATTGTGAATGTACTTAATGTCACTGAATTGTACACTTCA
AAATAGTTACAATGGCAATTTTTTTGTATATTTTACCACA
CACACACACACAAATGTATATACTCTTGTTTGAAACCATT
GCAGTTGAGAAAAAGCATAGGCTTCAGCTTTGGAAATATC
CACTGTGAGACCTCGAGCAAGTTACTGAGCTCTCCACTCC
CTCATCTGTAAAATGGGGATAGCAGTTGTTGTGAGGATTA
AATGGGATAATACATGTGAAGTGTTTAGTGTATTGTCCTA
CTCAATAAATGTTAGCTTCTGTTAGCATTAGTCCTCAACA
GTCCTTTTAAGTGTAAATTCCTTCCTGAAAGCAGTGTTTG
ATGAGACCGTGTTAAAATCTTCTGGAGTGAGAGCCACCAT
AAGAACACAGGATGCTCAGTGGGCAAATGTGGCCTCAGGC
AGATTCTAATTGGAAACACTGTTCACTCCACAAAGAAACA
GTATATGAACCCAATCAGAGGTTATAGGACAGGGAAGAGA
GGAGAAAGCTTGATATGGGTTGGCGTGTTGAAGGTTTATT
CAAAGTCCCTGGGGAGAAATTAAGATACAGATGGAAAATA
GTATTTCAGTTAACAGAAAGTGGAAAGATTCCATTCCAGA
ACTCCTGTCCTGGGCCAGAACCCTTTAAAAGCTCTTGACT
TTGAAATAGGTATCAGGCCAGCTCTCAGGGAAAGCTAAGG
GGGCAGGTGGAAGGCAAGAGAGGGAAGGGAGGGTGGCTTT
CCACACCCTGGCAGTGTGACATCACCACTACCAAGAGGAG
ACAGCTCGGTGCAAAGACATTGTCAAACCGGGTGCTTGAT
AATGGTGGTGGCCCCATCTAAGCTTATTCTCTCAGATCCC
CCCACCTTCCCTTTCCTCTAAATGTGAAACAAAAGAAACG
AAATAACTTGATGGTAAATGCATAGTCATCATCCTTTTTA
AAATTAAAGCATCAAAACATAACCTTGGCTACATAAAACA
ATTTTTAATGCATTTGTGACAGAACTTCATTTACACTTAC
CATACACATCAAGTTTTCTTGCCATAGTCACCATCCGCCC
CCAACTTCCTTCCTCTCTAATCCATTGTTGTCCATGGCAG
CTTACAAATTGTCTTGTGTTTCATAATGGCTGGTGGCTGG
TGCCTCTACCCATAACTAGAAGGTAAATGCAAGGGACGTT
TTCCCCTCCACCAAGAAAAGGAACATAGATTATCTCCTGA
AAGAAGTGGTGAATGGTATTAACATCAGATGGCTCTTGAC
AGATTAGGAAAGACCCCTGATGTGTGATTAAGAGAGTAAA
ATGAAGACACCTGTGTCATAAGTGATCATTTAAAGGAACC
ATACATGAGGTCAAAGAAGTAGGCACAGAATTCACATGAA
TGAATCTGACATTTAACGAAGATGGTGCCTCTCTGAAGAA
TGGCACCAGTGGCAAGTGGCCAGTTTTTACGTCTAGCCTG
TGAACGTTATAGAGAAGCACAAAAAGCAAGGGGGCCTGGC
TCTCTTGCAGGCCTAAGGAATCATATGCCCTGGAAATTCC
AGGAAATTCAGTGGAATACCTTTCTTTGAATTATCACACC
CATGCTGTCTAAAATGGTTATCTCTTTCTTCCTCCAGTAC
CCCTTCCCATTCTTTTCTGATATGTATTTGCCAACAATGA
GACACACATTTAGACATAACAGATGTAACTCAAGTGAGTA
ACTCTCTGAGAGGAGTTCTGTGGCAGAATGTTAGGGGTCA
AAGGTTCAAGCTGAACAGCAGGTGTATGTTTCAGGTGTTT
GTACATTCTGAGAAAATAAGGTATCTAGCAATTCAGATTT
TATATCAAAATTCTAGACACCAAACTGTTGATCTAAAGGA
TATGTTTGGTGCCATGTTTCAGGGTTTGTCAATGAGAAAT
TGAGCATAAGGTGCCCGAGACTAAGGAACAGGACTGAAAG
TCAACTATCCCATCTAGTGATGCCCCAAAGAGCAAAGGAT
GACATCTGGAGAAGTTTAAAGCTAGGCAGCCCCCATAATG
GGGAGGGAAAGGCAGGGAATGGCTAGATCTCAACAACTAA
CAGATTTAAATGAACAGAAACCAACACAACATGTGTTTAC
CATGTCTTGGTTCCAATATTTATTATTCTGTCAGGTTAGG
AATACTAGGATAAATAAGTAATATTTTCTCTTACAGAAAA
TTGTAATGATATTATTGAGTACAATTAAACACTCTGAGAA
TTTCACAGAAACATCAGAATTTTAACAGACAGTAGCCAGC
AACCTTGTGGCCAGTGTGAGTGACTTCTCACAGCTGCAAA
TGCCCTGGGCCAGATTTCTTAAAACAGCTACATGACAAAA
ACAATGCTATTGACATCCAATAACGCTGAAGCCTGGGCAC
CACCTAGGCTCCACTGACTGGGATTTCCAAATATGTCTCC
ACTGACTGTGGTTTTTAACCACAAGGAAAGGAAAATGGAA
TATTCTTTGGCTTTTCCAGCCTAGACACAACTCCTGACCT
AAGTCATTGAGTGGAGAGTCCTAACCCTTTGGAAGTTGAA
CTTTCTGCTTTCTTCCTGTGACTTTGGAACTGAGTTTGCA
ACAGAGGACCTGCCATCGTGCTGTCCATGGATTTTGTGTT
AACACTGGGAGAATTCTGTTCTCCAGGGGCTGACAAGCTC
TTCTGGCCACCTGAATACCTTGAGATACTGCACGTGGTGA
CAGCCCCGCACCCCCCCAAAACTCTTAGAAACCAGATCTG
AGAAAAAGCATATAAAAGTCACTTCAGTGTTGTGTGACAC
AAACATCAAAAGAGCACATTGCCTAGTTTTCTCGCACACA
GAATTTCTGGACATAACAGCATATTTGCTAGAAAGCACAA
CCCTGGCCATTGCACAACTTCACTAAATGCTGTTCTCACT
CCACATCCCCTACGAGTGACAATGGTAGCCACAGTGAAAG
AGATGGCCCCATCCCTCCCACCCAAGGTACAGACACTTCT
GCATGAATCCTAAGGGTGGGCATCCTGGTTTTTTGTAGAA
TCCAGATGAAAGGCAGGCAGGACACTAGCTGGGGGCCATC
TGGAACATAAGAATGACCAGCATGTTAAGGCCTAAATCCT
GGAGTTGAGGCAAGGATGCACTTGCCCTGGTCTGAGACCC
ACTCTGGGGCAGAATGGGAAGGGCCCACTGAGTCATTTCA
GGACCTCCCGCCTTGTTGGTTCTCTGCTGCTGGGATTCTA
GAGGTACACAGGAAGACAGCTCTCCAATGGCTTCAGGGTT
TTGGGTATAAAATGAGGATTCAATGAGGACTCCCCAGTTG
CCCCCATACCACAGCTGCTTAGCTCTGCAATGTTCCTTCT
TTTATCTGTTGGATAAAGAGGTTTCTCTCATCTTCTGGAG
TCCTCCCATTCTGAGCCCGGACAATACACGTGGGCCGATG
AAGGTTGAGCATGTATATCAAATGCTGCTTCTCATTCTTG
AGTTCCTCAATTTGAGCCTTCAGTTCAGCATTCACACTTT
CCAGCTTCTCTGACTCCTGGGGGACAAGCAACAGAGGCAT
CAAGAAAGGAGCCAAGGGCCAGTGAGGAGGGAGTGGCCTG
GACTGCTGCCTGGATGCAGCAGTGCACCTGGGACACCCTG
GGGCCCATCAAGCTGGGAGAGGAAGATGGGAGATGGGAGA
GCAGCACTAGGTTTAGGAAAATGCAGACCCTCTTCTTCAG
AGAAGCCCTGGTGATGCCACAGAGGCCGCCTGTGACTCTA
CTAATACTGAAGCTGCAGAGGAACCAATAGTTCAGATACC
TCATTTGCATGAGTCAACAGCCCATATGCAGGTCTTCTGG
AACCCAAAAGGGCCTTGGGAGCTGGGGAGAAATCCAGACT
CATGGAGGCTTAGTCGATTCTGAGTCACAGATCTCAATGA
GAAGCTCATCTCCCCAGAAAAAAAATGTATATGGCAACAC
ACGAAATTCCCTAATTTTCACTGATCCCCTGAAGCAATCA
ACATAACCCTTTGGGGATCTGTGGGACCTGGGTTAAGACT
CTGCCCTGGCCTAACCACATTTAGAGGAGGGACACAACCA
CTGGAAAGACTGCTGGGCACCACCAGCCACCCTGCCTACC
CACAAAAGCAATACCCCCTAGTGTGTCTCAAGGCGGGCCG
GCTGAACGCACCCAGGGGCTCAGCTTGCTGGCTAAGCCAG
GGAGAAGGACTGTAGAGTTAGGAACCAGACAAGAATGCAA
AGCAAATGTAACCACTGCTTGCGGATTAAGGAAATTACTT
GTTTGAAGAGATTAATTAAAGGCTTTTCATAGTGAGCCAA
ATGAGAGCTGGCAGCTTCCTTTTCTCAGGAAAACAGTCAA
GTGAAGCCTCTTTAACTGGGTTGGCATGTCCTGCAGCCTG
GAAGCTGATGGACATGTATGAACCGGCCGAGGCTGCTGGG
AGTCGGGCATCAGACGAATTCACACACCTGCTTTTATACA
TCCACAGTCACATCCATTGTGTTTAGTGCTTTGCCACCTC
CTTATTCTGCAACTGGCATTTCTGCTACCAGCTACAAGGC
CCTTCTTGGGAAATTATAACCAGGTAAGAGATTTTCTAAC
TCTTCTTCTGATAGCCACATGAAGCTGGTGAGGACAGGCA
TGAGCGAGAGGAAGGGGAAGGCTAGAAGGCACTTACTTTC
TGTAGGCATTCCGTCTTCTCCTTCTTCTTGTTTCGGCACT
TGGCGGCTGCAATCTTATTTCTTTCTCGCCGCCTCTTTTT
CCTTTCATCTTCTTCAGGGGCTACCTATAAAATCCAAAAG
GGACACATTTAAAGGGTAGTAAGAAATGCCACCTATCTCA
AATACACTGCCTTTTACTGCCAGCAAAAGCTGGCAGACAA
GGTCCAGTGCTAGCGCTAAAGGACCCCGAAAAAATAAAGC
TCTAGACTTTTGTGTGAAAACCCCTACACACACAGTGAGT
GAAGAACAAAAGTCAAAGTTAAAATTATAACAGCAATATA
TTAGTAAATTAAAAAGTTAGCCAATTTTGGAAATGCATTT
GGATTTTGAGATGAGGATAATATGCAAATTGATAACTATT
GGTACTAACTGTAATCATTTAAAGCCGAAACAGATTCTAT
TTGGTAAACATCTCCTTTCTTTGGGAACCAGGAATGACCT
CAGGATCATCACCTAGCCACCCTCTCCCGGCCTCTTCTTC
GATTCAAGACGCAAGGGCAAACCCCATTCACCTCTGACTT
CACCTGGAGCATCAGAGCACCAGCTTCCCAAATTTGGGAG
AAGCCCATGATGCTCCTGCAGAGAAGGCACCTAAGCCCAT
TCCCAACCAAAGTGGCATTAATCGGCCCATGCTGGGGTGC
CACCTGCAAGTGGTGAACTAGGACCATCTTTTAGGTCAGT
CTCACTACTCCTTGCCCAAAGGCTGCAGTCATGCCAGTTT
AGTAAGCGTGAAACACTTCCACTTGCCACCACGAGGAAAA
GGCCAATAAAAAGGTGAAACCTCAGCTCTGACATCCTTAA
GCCACTATGACATCACCAGAAGCCGCCTTCCAGACTTCTC
ACCATGTTCATTATTCCAGGGGTCTTATGCAAGGTTGCCA
AGTGTGGAATAGTGCAAGTGTGTAAGACAGAAGTGAACTT
GGAGCAACACCTGGTCCCAAGGCTGTAAACATTGCTACAG
GGAAGGGTGGGGCAGGCTGCCTGGTCCTTGCTCTACTGTC
TGGGTGCTTGGGTCCTAGTAGTGATAAAAATAGGGACCAC
CACACTCCATGCTTCTTCAGAACAACTGGACACAGAAGGT
GGCCTCATCCTGACTCATGGCTTTTAAGTGCCATCTATAT
GCTGATAATTTCCAACTCTATTATCTCTAGCCCAGACTCT
CCTCTGAACTCCAGACTCACATATTCAACTGCCTGCTTGA
CATCTCCACAGGGGTGCAGAATAGGACAGATCTCCTGCTC
TTGCCACCACCCTAACCCCTATAATCCCAAATCTCAGCAG
CAAATGGACGCACCATTCTTACAGCTGTGCTGGCCAGAAA
ACTCGGTCACCCTTGAGTCTTCCCTTTCTCTCATACCCCA
CATCCAATCTATCAGCAAATCAGCTTTACCTTCAAGTCAG
ATCCAAAGCCAACCACTTCTCCGCACCTGCACTGCTCCCT
CCTGGGGACGCAGACCCCTGCCACACCCACTCATGTGGAT
TCCTGCCACAGCCTCCTTTCTGTGCACTCAGCTTCTGTCT
TGCCCCTACTGCCCATTCTCAACATGACAGCCAGGGTGAT
CATTTAAAAATATAAATCAAGGCTGGGCGTGGTGGCTCAT
GCCTGTAATCCCAGCACTTTGGGAGGTTGAGGCAGGTGGA
TCACCTGAGGTCAGGAGTTCGAGACCAGCCTGGCCAACAA
GGAGAAACCCCATCTCTACTAAAAAAATACAAAAAATAGC
CAGACATGTGGCGGGCACCTGTAATCCCAGCTATTTGGGA
GGCTGAGGTATGAGAATTGCTTAAACCTGGGAGGCAGAGG
TTGCAGTGAGCCAAGATTATGCCACTGCACTCCAGCCTGG
GTGACAGAGCAAGACTCTATCTAAAAAAAAATGTGCGTGT
GTGTGTGTGTGTTGAATCTTGTTGCTTCTCTGCTCAAAAC
CCTTCTGTGGTTTCCCACCTCACTCTGAGCACAGGGCCAC
ATCTATACAACAATAGTCTGTAAGACCCAATATGACCAGC
CCCTATTTTTCTCCCGCCCCCATACTCTGCCCCACTGCAC
AGCCCACCAGGCATCAATACTCCCATCTCAGTGCCCTTAA
TTTCTTTTACCAGATACCCACATGACTTCTTCCCTCTCCT
CCTTCCTTCTTCCTTTCCTTTTGACCTCTGCTCAAAAGCC
ACTATCAGTGAATCCTTCCCTGACTTCCTAATTTAAAACA
GCAACCCTGGCTGGGTGCAATGGCTCATGCCTGTGATCCC
AGTGTTTTGGGAGGCTGAAGCAGGAGGATGGCTTGAGCCC
AGGAGGTTGAGGCTACAATGAGCCGTGATCACCCCACTGC
ACCCCAGCCTGGGTGATGGAGCAACACCGTCTCTAAAAGC
AAAATGAGTCTTATTCCGTCACCCAGGCTGGACTACAGTG
AGGTGATCATGGCTCATTGCAACCTCAACCTCCTGGGCTC
AAGCGGTCCTCCCACCTCAGCCTCTCAAGTGGATGAGACT
ACAGGCATGTACCACCCTGCCCAGCTAATATTTTTATGGA
GACTGGGTCTCATTGTGTTGCCCAGCTTGGTCTCAAACTC
CTGGACTCAAGCGATAATCCCACTTTGGCCTCCCAAAGTG
CTGGGATTACAGGTGTGGGCCACCATGCCTGGCCTGAAAA
GTTTTTAAACCCACCAACCCCACCCCTACCTGTTCTCTCT
GCCTCACTCCCTGCTTTTTTCTCCTTTGCACTCATCTCTT
AATGTATTTACATGTTATGTATTGTCTGTCTCCTCCCAGG
AGAAGGTAAGCTCCCTGAGGGCAGGGGTTTCGTTTGTTTC
ACTCTCAACAACAGCCCCCTGCCTAGAACATGCCCAACAC
ACAGTGGCTGTGAGCAAAACATGTGCTAAAAGAATGAACA
CCTGTGGTAGAACCCACCTCGGCTTTTGTGACAGACACCC
CAAGGGGTCTGTCACTGACCGTGACTGACTCCAGCGCAGA
GGACATCCGGTGGCAGAGGTGCTTGTTCTGGATGGCAAAC
CTCAGCTCTTCCTTGACAAAGGGCGTCAGGTTAGCAAAAT
CCTCAAACACCAGTGACCCAGGAGGGGACAGGCAGGGGAC
GATGGCAGAAGCACTCACTTCCGAGGCAGAGACCTGGCCT
GGGTGTTGAAGCATCATTTTGCTGAAAGACACATTGAAAC
CCAAACTGTTTCAGGGGCTCTGGGGCATGGGATCAAGTCC
CTTTCCTCCACCAGACCTCCAACACCAGAACCCCACCCTC
AGAGAAAAGTCCCATAAGCCCTTGGGTTTCTGTTTTGTTT
TTGTTTCGTGACATCCTCATCTTAAGTAAAACAGGTTCTT
AAAATACACACAGCTCAGTGACATGAACAAAATGCTTATT
TGAAGTTTATAAGGGATGATGTTTCAGGCTACTCTGAATT
CACAAGAGCTATGAGTTTTGGCTGGTGTGCCTATGTGCAA
ATGTGGCCTCAAACAGTCCTGAAAGAGGAAGAACAGTTTT
TAAAAATCAGTGAGGCCATTTTAAAAATCATGAGTAACCT
CATTTTCAGCCTCTTTTGCAAAGAGGCTTGACATCAAGTT
GAAACTATCAGTGAGTGGAAGTAAAAGCAAAAAGTGGGAA
ATCCTTGAATTTAGCAAATACATCTCTGAAGCTTCTCTCC
CGGAAGTTGGGCCCAAGCAATGGGAATGAGAAAGGTAACT
GTAGCCAGGTGCGTTTTTTCACCCCAGACTTTGGCAGGGG
ATGGGGAGGTGGATTCTTAAGCTTAAGGCTGGCAAAGCAA
AAGGCCTTAAAGAAAAGTAAGGTGCCGTATTGTGGGGGAG
TTGTTCAGACCTGTGGTGTAGGGAGAGACTTAGGCTGGGT
GTGGGGACAGAGAACCCTGGGGCTGGCTCTGGCACTAAAG
AGCAGTGACTTGAGCCAGTCACTTCAGCTCTCTAGGACCC
AGTCTGTGTCTGGTAAATGACTGAGAGCTCCTCCAATGCA
AGCATTGAGTCTACACCATTGCTTTACCCAGAGCCTGGCC
CAGCACCTGACTCGACATGCCTCACTGGCCAACTGAATAA
ATGAAGTGGGGATGGGGCCATCAAATCAAGTGCCCCCCAT
AGTCCAAGGTTACTTTTCTCATTCCCATTTCTTGGGCCCA
TCTTCTGGGGGAGAAGCTTCAGCGATGTAGTTGCTAAATT
CATCTCCCTCTATTATTCTATAGCTTAGTGAACCCAAAAG
GATGACAAAAGGAAAAAAAAGAGTAGAAGTAGTGACAGTT
ACATGGACCCAATTTGGAAGAGTCCCCCATAAGTCTTGGC
CTGCTGTGTACTCCCTCCAGCAGTGGCCATTCCCCCTCCT
CCCTGCAGTTGGTTCCCAAGTGGCAGTGAGTATAGGGATG
AGTGTAGGATGAGTGTGGTCTGGGCATTCCTCTCACCAGG
GAGTCTGTGGTCATTAACACAGTCCAGACAGAGAAGAAGC
CCTCTGGCAAGTCTCAAACATTTAAGGAGTGCCTCCTTCA
TATCAGAAGCCTTCGGGGCACTATCTCATTTAATCCTCAT
GAGAATCCAGTGAGTTAGGATTTAGCCCCCTTTTATAGAT
GAGATAACTGAGGTTTAGACAAACTAAGTCATTTGTCCAA
AGTCACAGAATTAATATGGGGCAGCATCAGGATTTGGAAT
TAAGTTAGTTTGGCTCCAGGATTCATGCCCTTAATTTGTA
CATTGCAAAAAACGAACAAATATTATTATACATTACAAAA
ACAAACCAGTATTATGTTATATTGCACAAACAAAACAAAA
AACCTGAGCAAATATTTGGGGGACAGGCCTTAAGGTAGGT
GGGAGGCCTGGAAATGAAGTGATGGAGGCGAGGCTAAGTA
AAGATTCCTGGGGATAACTTGAACTCTGTTTAATGAACTG
CTAATCTTTATGTCAGGGTGCACACCCAGGCTGCTTGCTA
CCTGCCCTCTGGGAGTGTGAGCAAGTGGGTCTCTTATCCA
CAAAATTCTCATACTGGGGTCAGAAGATGAAAATCTGAAG
CCCACTTACTCCATTATGTGTTATCATTGTACCTCCCAGT
AGCTTTTTCTCCTCTGTTAAAGAGGGCTTGTAACAATCAC
CCTATTTTCCCATAATATCCTATGAGGAATTGAGGAACTA
ATACATGAATATGCCCTGGAAAACATTCCTTTGGCCAGGA
GCTCCATGATTACTAGGCCTCCCAGAGATCTCTCCAGCCC
AGGGCTGGCTCTCTGACAGAGGCTCTGTGGGGTCCAGGAG
GGAGGGTGGCTGGTCACCCTCTTTGATCTCAAAGGCTTCT
GAATAGAATACCCTGACTTCAACTCCCCCTGGAGATCCAA
CATACACCAATGGAGGCAAGACTTCCAGGCCAATGAAAGC
TGCCCTTAACTAGTCAAAGAAACCCAGGCTATATATGTAA
TTCTTTTCCCAAAGCCCTGTGTCATGAGTCAGAACTGAAG
TTCTTCTCTCAATTTAATCCTATAATCTTAGGATGCTGGG
AGGATACTTGTCGCTGTCAGGCAATAAACTCTGAGAAACT
AGACTTCTAAAGCCAGAGGCTTAAGATTCTCCCATGTATT
CATGTTTCCCTGCCCTTTCCAACTTTATTAAAAACCCAGT
GATTCAGGGATGACATTCAGAGCTACCACTGGGCTAGTCT
TTGATCGGAGGCCTGAATGGCTCCCTTCTACATGGGTACT
TTGAATTTCACTGCAGTAGACTGTAGTTCCATTTCACCAC
CCAACTAGGTTTATTAATGAGCTCTCAGGGCTTGGGGTCT
GCTGTTTGTGACTCCCATCCCCGACCCTTCTTCTTATGTA
AAGTCAGCAGTCCCAATGAAAGAAGCTGAAGAATGTCAGT
GGTATGGAATGCTTTTATGGAAAACATTGGGTGGGCTTAC
TTGGGGACAGAAATGGTTGTAAAAATGTTAAAAGTCTTTC
AGAAAATAAAACTGATGTATCTGTAGAGATCTGGGTTTTC
TTGGCACTAGGCTAAAGCTTAACTTCTTGGGATACTTTCT
AGTTATTCCTTTACTCAGTCTCTTGAGTTATGATTCAGCC
TAGACTCAGGCTGTGTCCCCACAAGGAAATGAAGTTAAAT
CGTCAGACAATTTTTCAGAAAGTTGAGATCCTCAGACATC
CTGATCATTGAAAAAAATTGTTTGGGGACCTCAGATCAGA
GGTGACTTTCTACGCTGATCACAAAATTGTTCAGACTTGC
TACCAAGAACTTGCATTTTGTTTCTGCTTGATTATTTCCA
ATCAGAAATCATGTTGTACCATTGGTAGTTTCATCATTTT
CAAGAAAGTGAAACTTTACTCATGTATTCCTTTAACTGGA
AATACAGCTCCCAGATTTTTATTTCCTAGTAGCTACAGCT
ACACTGAATTTTCACTTTTAATTTTCATCCTCTTTCCACT
AAGCATTGCTTGCTAACCATCTTATGTTACTAGGAAGCCA
ATACTGGCCTTTCACTAACTCTTCATATCTTGGTCTTCCT
CCCAGACCTCTTGAAGATTGTAGGTGCAAAGCTGGGCATC
AAGGGCCAGAGACAATGTTTCTAAACCTATCAGTGCCACT
CACAAACTAAGCACTCACCAACAAATCACTTAGGCTTTCT
GGGCCTCTCATTCTCTTCCTCTGTAATTTGAGATCAAAAC
TGCCTGTCCCAAAGGGCTGTTAAGAAGGATATATGAGATT
TACATACACACTGGGTAGTCATTATTACTGCGACTCCATC
TCCATTTCAGGAAAAACTCATTCTGTTGTTATCAATTCAA
TAAAGCCCTGTGAGTGAGGAATTAACTAAAACCTTCAAGA
AATTCAGGTCATTCAGAGCCTCTTTTGTACTCTGATTGAC
CCCAGGTTCTTCACAGACCAGGTAGATGTCACCCCACTAT
TTGCTGACACCAGCATTTCTCCATTACATATTTGAAAGAA
AACCAATTCTCACTTATAAACCATTTCTCCCTTGGAAAGC
TTCTGTGGCATCTTGACTATGTCCTTCCTCCTCCCCTGGC
TGGGTAACACTTGAAGCCACTGGCCTTGTCCCATGCCCAG
CCAATTTTAAAAAGAAAGGAATCATGGACTCTATCTAATG
GAAATCACGCCCTCTCAATATAGAATCATCTAGGTCAGAT
TTTCATTTTGTAATGAGTACACTGGTCCAGGGAGGTAAAA
ATGACTTGCCTGAGATCATAAAGCTGGTGAGTGGCCCATC
CCATGCCAAGCTGCTGACCGCCCACCAACTGCTCATTTTG
GTCCATCACCAATAGGTATCACCACCTCAAGGGATCAAGC
AACAAGGCAACCAGAGAACAGAGCCATTGGCCAGGTAGAT
AAGGGGTCAAGAGTCCTGGCACTTGGTACCAACCACAGAG
GAGACTTTGACAGGACTGAGGCAGGGAGGGGCTATCAAAG
AAAAGGGCCATGGAGAGAAAGGAATTCTATAATGGCTAAA
GGGCAAGGAGGAAGAGAGAGAGAAAAAGAAGGCTCCCAGC
ACTGTCACAGATGCTGGGTGCTGTATCTTATCCCCACTGC
GGGCGTGGGGTGCTGCCTTCTTTGCTGTCTCTGAAACAAT
TCTGACAGTAACTGCAATCCTCACCTCATCCCATCTTTGA
TCAGGATATCCTCAAAGCAGGAGCCTGTATGCTGTAGCAT
TATTCTACAATCAATGCGAACTGCAAAACAACGGGGACAG
TAATACCAATTTTTTGCCTTCACTTGAAGTTGTGGAGACA
GAAACTTCGAACAGAAGATATGACTGTCACCTACAACGAA
AGAGGTACATTGAGAGAACATCCAGATTTTCTGGCTCTCC
TTTTTTTTTTTTCTGGCTTCATCAAGGATTTAGTAACTAT
TTTATTTGTAAGAAAGCATATGTGACCTATGCAGTGAAAT
TAGGAAACAGAAAACGTTTAGGAGGAAAGGAAGTAGATGA
GAGACGAAAACGGGGGTGAGGGAGCAAAGAAGGAGAAGGA
TTCCAGTGGAAAGAAAACTGGTGAGGGAAAAGATGCCCTG
CAGAAAAGTCCCCTTTCCCCCACTGTCTGGACACCGGTCA
ATGACATTAGATAGAGACCCACACCATTCAAGTCCCCCCA
CTGGCTCCTTTTCTTCCCACTACACCACTCCAGAATCTGA
AAATCTCCAGACAGAAAGGACCTTAGCAGTTATCTGGTCC
AACCACTGCATTGTGCCCTCCAACACGCAGAGGGGGCCGG
TACTGCCCATGTGCCCTTATTTCCCGGCTCGACATACTGG
GGCTCAACGACATCGATTGCAGTGTAAGCACTCAGAGTCC
TGGCACTAGACCACAAAGCCATTCTGTCAAATATCTGCAC
AACTGGCTCCATACCCTCGCTTCCCCGCCACGGTGGGTCT
CCCGCGGACCCGCCGAAGGAAAAGCCAGAGTGAGAGTCCC
AGGTGTGTGGGAGTCCCGGGCTCAGGTTCCAGACACCAAC
CGGTGCCGGGAGCCCTTCCCGTCGTCCGCCCTGGGACAGC
GCGACACCAGCGCTCTCCACTTCCAAACTTATCCCAGCTA
ACTTTTTCTCGGGGTTGCCTTCACGGTCCTGCCGCCAGCG
CTCCGGGGTGCCCAGGGCGACCCCCAGCGGCCGCGCACGC
GACGCCGCCCGCCCTCCTGCCCCTTCCCCATTCATTCCTC
TCGGCGCTTGGGGCAGCCCTCCCGCAAGCCTCTGGCCTTC
GTGCCTCTCTGCCGACCCCGGGAAGGATCAGCTCCCTCAG
TGCCGTGTCTCGGAGCGAGGGATGCAGCGGGACGGCGAGC
TGGGCAGCCTCGGACACCCCAGCGCACCCGCCCACCCACC
TCACGCCCTCTCCCAGCCCAGCAAGCCAGCGCCGTCTGCG
GAGAGAAGCGGCGCTCCAGGCTGGCGGCAGAGTGGACGCC
CGATCTCCGTCACCAGGAACCTTTCGCGCCCCAAGTCAAA
AGAGAAAGTTAGTTCTTTCGCTTTGCGGGAAACTTTTCGA
AGCGCCGAGGAGCAGCGGTGGCTTAGAAGAAGTTCAAGCC
AGAGTTATTTCCAAGCCGGAGACTGGGGGCGCGGATCTGG
GGTGGGTCAGGGGTCGGCGGACTGGTTACTTAGAAGGGCG
CGAAGGGAATGAAGGCAAGCCGCCCTCATCGCGCTCACTC
CCTTGGCTCCCAGCGCTCACCTCCAGGCTCCGCTCGGGGC
GGCCAGGGTCCGGAGGACGGGCAGGGTCGGGACGGGGTCG
GGCGGGCTGTTTGTCTGGCCGGCGGGCGAGCACCAAGGAC
TCACGGCCGGCGCGCGGGCTGAAGGGTGCGCTCGGGCGGC
GGCGAGAGAAGAGAGCTGTGCAGTGCGCGCCTGGCTGCGT
GCGACTGTGGCTTGGAGAGCGTTGCATCACCCCTTTTATG
GCCCTCAGGCTGACGGAGCGGTCGTTTACTCCGTGTTGCC
AGTCCCAGGCTGACGTAATGCTATTAATAGCTTCCCGGGA
GAACCGGCCGAACCGAGCGGAGGAAGGGGGGTGGGGGAGG
GGCCAAGGCGGGGCGGAAGGCGGGTGGAGATGGGGGAGCA
CTGGTGATGCAAGTTCGGGGAGGAGCCAGCCGAGGCGCGT
TCCCCCAGCCTCGCTCACTGAGACACACACCAGCCCGCCC
TCTCTCTCCATATCAGGACCGGAGTCGCCCGGGATAGCCG
CCAGATGTGCGTACTCGCTGCTGCGTGTTCCAGGCATGAC
CAATGGTGCCCAAGCCAGCGGCATGACTCCACCGCGCTGG
CATCTCTCCCTCCGCTAGGTTGAGGAGCGGGGGGGCGGGG
AAGGTGGGGAGGCGGGTCCCGGCCCCAGCCCAGACTAGGT
GAGGCTGGGAAGCGGGCACGACCTTTCTCTAAAATGCGTG
GTCATTTTCTGGAGCTTCAGGAAAATACCCCCTCCCCCAC
TGGCCTCCTACTTCTCTAGCAGGGACAGAGTAGGGGCAGA
AGCGTTAGTCTGTGATGTGGGGAAGGTGTCCAAAGTCACC
CTTCGGTGTATCCACGCCGTTACCCGCCGGGTGTGACCTC
CGCGGCGGGGACTACGAGAAGCCCGCCGGTTAACACAAAA
GAGGAGGACAGCCCTCGGCTGGCACCGTGCGCCGGAGCCC
GCGGCCCCGGACCCTCCACATAGACGCACACGCAGGATAG
CTCCGGGCTCCGAGACTAGGGCTAGTGGTAGGACAGTATC
GGTTCGATTTTTCTTCTTCTTTTTTTTTTTCAATCACAAA
GCGTTTGAAATCGACAAGAACGTCTCAGTGAAACCAACAA
GAGCGTGAAAAGATCGGAGTCCCGGAGGAATCAGAGGCAA
CCCGGTGGGAGCGTAGGAGGGGGCAGAAGCCAGCGGCCAG
GACGAGGGGGAAAGAGAAGGTGCTTTGGGGTTCGCGAACC
TGCCCAGGCCTGGGGGTCGCCCCGCTCTCAGGCAATATTT
AGGGAAAACCCATCTTCAGCTTTCACGTGTTCTGCTCCCA
GAGCCTACTGGACTGGGACCAGAAGGCCCGGAATGGGGAC
GCACTGACCACAGGCGGAACCCGCAGCAGAAATCCCCTCT
GCCCTCAAGCCAGGGTGGCGGGAAAGGCGCGGCCCCGTAG
CAGAGATTCAAGCTGAGACCTCAGCAGAACTGAGTTTGAA
CCTTAAAAACGATTTCCTGATTCTTATTCCCCGACCCCAG
CAGTTTCTGCTCAGAGAGTGGCAGAACCAGGAACCTTCTT
GACTGCCTGTGGATGACTCTTTGTGGACACAAGTGTGGCC
CGGGACTTTCGCACCTGCCTGGGAGGGAGACTTGCGCGGC
CGAAGGGTGTGGGGGCACGGCGAAGGGCAGAAACACCTCC
TTTCCACCTGCCACTGGGAGAGAGGCCGCCAAAGGTCATA
GTTTGGTAATTTTGGGGTAGAAACTAGAGGTGTCTGGAGC
CCGGGTCTCACTTGAAGTTCCCAGTTCCCCCCACCGGTGT
TCCTCGCCGCCAAGCCCGACCTCACTCAGAGCACCCCTCT
CCCCAGGGGCCTGGGAACACGCGGAGGGCGGCCTCGGAAG
TCTTTGCGCCCCGGCGGGCCCTGGAGCCCTGGGGTTCCAC
GCGGGATCCTCAGAGATCCTGCTCTGCACCTGACCCGATT
TCCAGCGGCGTCGCGCGGGAAGTGCAGGGCGGGTGTTTTC
ACTTTACTTTTTGCCCTGGTAACGGCTCTCCCGGCCCCAC
CCTCCACTCCCACGCCCTCACCCCCGCGCGCCGCGCAGCA
CACCTCCACAACCCGCCCTCCCGGTGGAGTGCGCGCAGGT
AAACCCCGGGGGTGTCGGAGCAACCCCGAGAACACCGGGC
GGGATTAGATGGAGAGGAGTGTTTGTGCATTTGAATGAAG
TTATTTGGTATCTCTACTTAGCTATTTTATCTACTTATAG
ATTGTCCTGGAATCAATAGCACCATTATAAAGTGAAGCAA
GGAGAGGAGGGAGAACATGTGAAGCTTTTTACTCTTTTTC
TGCTGTGAAACAGAAATCTTTCACCGGTTTACAGGTTGAA
CTATGATTCCATTAATACACCCAAGCCAAATCTGTGGAGA
GCTGGTCCCGTCCTTAAGGGGAAATTCCAGTTAGGTCGTC
AAGTACATAAACAGCCAGACCGGCCTCCACAAAACCTCAG
GGGCTCTGCCTTGGGAAGGGAAGGGTAATTGGGGTGGGGG
GAGAAGCCCCTAACACCCTGGTCGGGTTATTTTTATTACC
ATTGTGCCTCCAGTTCCTTTTATCAATCTTGCTTCATTCT
AATTACTACTCTTAGTTTGGAATCTCCAAGTTACACCTGG
ATAGAAATGCTGTCCTCTGTTCACAGAAGTCTGATCCTGA
CATTCTAAACCCTAAAAGTGATAAGAATCTTGACAGAGAA
CTAAGTCCACTCCCACTTGAATGAAACTCTTGTCCAAGGA
AAACAAAAACTACTGCCTGCCTCCCTCCCCTCAGCCCCCA
GGAGAACCGTGAAATGCCTGCTGAATTGAGAGACTGGAAA
AGAACAGAGCAAGGCAGAGCCCCTGAGGTCTTTGCCACAG
GAGAGTGATCAACATCTGAGTCCTTTGCATCCTCATTTTA
CCCTGACTTAAGTTAATGCCACCAATGTCCAGTGTGCACA
CTCTCAGCACACACACAGGCAGTGCCATGCAGAGGAGGGC
ACAGAAAAACTTTCCACACCACAACTCCTCTTGACGCAAA
CCAAAGAATGGCTGTCCTGCCTTAGAAGGAAGCCCTGTTT
AGGGTGATTTCAGGGGTTAATCCTCAATGAAAGAGGGTTA
AGCAGAGACTTGAAGATTGCTGAGGTTTTATGCTGGTGAA
CGGCCTGGGGAATCCACATTCAGATCAGCCTTGGTATGTT
TTGCTGCGTGAGATAAGAGTTGGAGACTTCATGCTGGGAC
ATGTGCAGAAGGAAGGGAAAAAATTAAAAGGGGAGGGGAA
GGAACTAGGTAATTAAAAACAGCCCACTCGTGGCAACCAA
ATCTAAACAGAAAAACATTGCAGGGAACCAACGCAAAAAA
AAAAAAAAAAAAGTTCGAGATATTTAATAGTTCTAGCAGT
TTCTTAGTTCAGTGCACAATCCCTTCCCACATTCCTCTGC
CCCATTACTCTGTTCTGTAAACCCTAAGACTGTATTCGCG
CCCAGAATGCTAGAAACACAAGATAAGATCCGCCAGAGAA
GCGGCAGAGTACTAGCAGCCCTGTCTGCCTGGCTCAACCT
ACTTCTTTGCTTTGGAAAGGGAGTGGAGTCGATTTTCTTA
TACTTTATTCTGTTTCTGAAGCCCACTCTTTCTACAAAGT
CAGTTTGAATGTGGGGATTGCTAGTTTAAAAGCGTCCAAA
ATGGGCATTGTCAAGAAACAGGTGCAGCATCACACAGTAG
GCACCAAAGTGTGGAAGGCACTTGGATTCTGGATTCAGCA
CTTAGATGCTGTGTCACCTTAAATAAGTTATTTCTTCAAA
CGAAAAATGACACTAACAATAGCGCCTAATGCGTAAAATT
GTTGTGACATTTCTCTGAGGATGTGGCACCCAGTCAGCCC
TCAATAGTGGTATCGTTAATTAATTATGAATCAAGAAAAG
CTTTCTGAGGTACCCCTGAATCTCTCCAAGGAACTCATTC
AGTACCCCTTGTCAGTGGCAAATAGTGGATGAAGTCGAGC
GATCTCCAGGAATGACAATCATAAGGGGGTGGGTATGAGA
GCCCAGGCAGACACCGATGAGAGCGGTCCCCATTCCCCAT
CATAGCAACTCCACCACACACCTGGGGCTCTCCTCAATGC
TGGGTGGCCCTGCCAAGTATCCTGGGCTAGGAGCAGGGGA
TTTGGGTTCAGGGTCTGGTTCTGTCTTTGATATTCTTGAG
CAAGGCACTCCCCCTTTCTAAGGCTCCCAGCTTTTCTGAA
GTGAGGAGCCTTGGACTGAGCTCTGATGGTCCTGAATGGG
GACCCTCTGCCAAAGCCACCCTATGGGCCTCTGGCAACTT
ACCCTAAGAGAGATGGGGAGAGAGAAGACATCATAGGTAA
GGCGCTGAATACCACAAGGACAGACCCATTTATGCAACCT
TTCTTCCCCTCCAAAAACTAGAGTTAAGAAATGTTGTCCA
ATTTAAACACAGCCTGTCCTTCTCCCACCTCCAATACTTC
CAAGAGTTTTCATCACCATGGACTAGGTGCCTTGTGAGAG
AGGGGCGTGGCAGAACACCCCAGGCATGGATTACATCTCT
GGGGACTTCTTACATGTAGCCCATCATCAACAACTATAGA
CATCTACCTTGGTCTACAGGGCCAAAACCCAGGTGGCAGA
TACTCCCATTTGAGAGATTAAATCCTGGAGACCCCAGAAT
CCAACATGAAGTCCTGGAAATCAGGGGATTAGTAGGACTC
AGGAGACCTGGGATTCATTCACAGGTTTACCTCCAGTCAA
CTGAGTAAGTATACAGTGAGTATACAAGTCATAAACATGA
TGTCTCAGTTTCCCAGTCTATAAAACGGAACTACTTAGCA
TTGACTCTCCCTAGGTTGTTGTAAGAATCAAATGAGATCG
TAGATGTGAAAGTAATTTGAAAATAAAAGATGTCTTTGGG
GAAAATTTTACTATAATTTTTTTGTCATTATGAAAATTTG
GGAAACAGACAAGAAAAAAATATTACCCACAATCTCAACA
CTGTCAGCACTGTAAAGTGTTTCCCTCTAATCTTTTTTCT
CATGTACATGATTTTAAAATATAGTTATGATTTTAGATTG
CATGCACTTTTGAAATTTGCCCTTTTTCTTTTTACCTCGA
ATGGTATATGGTCTTTCTTCTTAAAAATATGTCATTATAA
AGTATACCATATATGCAAAAGATTACATAGAACACACACA
TATATACGTATACATTTTGATAATAAAACACATTGGTAAC
CCACCACTCAACAAGTAGACCTCTTTGCCTCCCAGAGGTA
ACCACTATGTTGATTCTTATTACCATAACTTGCCAATGGA
TGTTGTATGATTTGTTTAATCATTTCTCTACTTTTAGAAT
TTAGAGTGTTGCTAATATTTGCTTGAATGCTATACAAATT
TAAATCTTTTTATAAGGGAAGGGGCATCAAATACCATCAT
TGCTCAGGATGCTTAAATGGGGTTAAAGAATGAGTCTTGA
TGTCTACCTTCAAATGCTACACAGGGCATATATATGGTAG
AAGATGGAAGGACCCCCAAAGATTGTGACCACTTGTGCAT
TTTCCTTGTTTCCTAACATCCAAACAAAAAATCCTGCAGG
TGCTTTTCCCTTCTTTTTTAATCCCTGCCCCTCTCTACTT
CTCAACCTCCTTTATTTTCTCTTCATCTACCTTGAAACAG
AAAATGTAGTCTGCATGGGCTAGTGGTACAGAATTAGAGC
AGCCAGGCTCTGCTTCTCCCTGTGCCTTCAGGCAAAATTC
TCACTGTAGCTCTGGTAGCTCTAGCATCTCTATGCCAGTT
TGGTGACATGAGTGGCTACCAGGTAGCTGGTCACCTCAGT
CTGCGCCTGAACAGGTGCAGATGTTTGTTGATTCTCAGAA
CTAAAAGACACCATAGCAAAAAGGACCCTAGAAGTCATTC
ACTTCCATCTTTCTCAAACTGGACGTGAGCACACACAGGT
GTACCAGGGCCATAAGATAAACAAAGGAGTTCTTACTTGA
GTGTCTGCCTTAAATAAAAAATCCTTAAAATGTTGTGTTA
TATTAAACATATATAGATACGTGGAATTTGAATGTAAGTC
ATACAAGGATTTCTAAGGAAAGAGAGAAGATATCAAATAC
ATTCTTGGTTTAGCATCGGCTGCCAAAAGTTTTATTCCTG
GGATCTTGAGAGGATTAGTTCCCTCCCTTCTTTCTAAGTG
TAAAATGCTGCTATGTAGCATTCTGGGTGTTCCAGGCTAT
GTACTAAGCCCTTTACATACAGTTTATGCTTTTAATTATT
GTGGCCACCCTTTGATGGACCTGTGAACATCTCCATTTTA
TAGATGAGGAAACTGAGGCACAGACAGGGTAAATACTTGC
CAGAAGTCACCTAGCTAGTGAGCAGTAGAGCAGGATTCAA
CCCAGGCAGTCTGACTCCTGAGTCTGAGTGCATAGCCAGG
ATACATACTACCTCCTGGCAAGTGCTCACGGGAAACTTGG
GATGCTCTGATGCAGTTCAGGGCCCTCATTTGATGGATGA
GAAAACTGAGCTTACAGAGGAAATGTGGCTCTCCATGGTG
TCAGAATCATAAATTTTCATACCAAAAGGAACCTTAGCAG
CCATTGAGACTCGTGAACCCCTTTTTTGCCCTCCGCCCGG
GGAGATGCTGCTTTTGCTAAGATTAGGGTCAAGGTGAAAA
AAGCTGATTGTAAGAAGAGCACCCTAAAACATTTCAGGGG
CATCCTTAGCTAGTGGCTGACAAGGTATACTATCCCTGGG
GCTGAAAAGGGGGTGGTGCAGGGTAGAAGCCAGGGATGGC
AGAAAGAACCTGTGGTCAGATAGAACTGAGTTCAAATCCT
TCTGTTGCCACCACTTATTTTGTTTTGAGAAGGACCTATA
ACCTCAGTTTCTCCTGTAAAATGAGGATAATATCTATTTC
CTCATTTATATCTGTTTCCTTAATCATGAGATTAAGGAAC
AATGCACCTTCATTATACATTGTATACCTGTATCAAAATA
TCTCACATACCCAATAAATATATACACCTACTATATAACC
CCCAAAATTAAAAAACAATTCACCCTCAAAAGTGCCATTA
AATAAATATTATGTTTTTCCCTCTTCATGCCTTATCCTTG
AAGCTACCAAGTCATATGGAAACCTGAGACACCAAAGTGT
CTAGACCCTCATGGAAAGTTCCGTGCCTCAGGCTGACTTA
CTGACTGATTTGAAAACAAATTTTAAAAAACTTGATGTGT
GGCCAGGTCATATTTAGTAATTACTATTTACTGAGCACAT
ACTACATGCCAGGCATAATAGTAAGCACTTTAAAAATACC
CAGTATCTTATTTCATCCTTATAATAACATGTGAGGTAGC
TTTTTTTTATCTTGGTTCTACAGATGAGGAAACCAAAGCA
CAGAGAGGTTAAGAAAATTGCTCACAGGCACTTGATTTAA
ACACAGATCTGACTTATTTCAAAACTTATATTAAGCGATA
CTGTCCTCAGAATCTTAGAGAGCGTGACGTGTGTTTACTT
TTCTTTAGCCTTGCCTCCCTTGTTGAAAATGAGCACCCTC
GCTTTACCGAAGTCTTGCTGAATGCACAGATGCTTCTAGA
GTTGACCTTACCAGAAAATTCTTACTCCTGATGTCCCAGA
GGATTCATGCTTAATAAATTCCAGATCCCTGTGCCCTCAG
GGATACTTTCCCCTCTGCCAAATTTGCAATTATTTCATAA
TTTGCTTTAACCACAAACATAAGCCCTGTTATCGACTGAG
TGAACTGAGTAGAGCTTTTTGGACTTTTATTCTCTTCCCA
AAATACGATGAACTTGAATCATCAGATGATGAACTTGTAC
TTGAAACTGGAGAGGCAGAGGGCAAAGTGAGTCACTCCAG
TGAGTTTATGCCTGTCAATCAATGCATCAAAATTGTGTCC
CATTACCAGACACTGCTCTCAGCAGTCTACTTAGACACCT
TGGGGATAGAAGGGCAATTTAAGAGCGTTTCTTGACCTGA
GGAGTTAAAAATCTTGTTTAGGTGGCAAATTAATATACAT
GAAGCAGATGTGCAGCAATATAGTGGGTATTATATATATT
ATATATATGTATGTATGTATGTTTAGTCCTCCAACATTTT
AACGAGCACCAGCTATATGCTGGATACCGTGTTAGAAGCT
GCAGGTACACAGTGATGCATATCTGCCTTCCAGGTGCTCA
CAGCTCATGGGGAGACAGACTTGACAACAAATAGTTACAG
CTTGATGCAGCAAGGGCTAAAGTGGGGCAGGACGACTCTG
CCCAGGAGAGCTGGCAAGAGCTGATGGCTGAGGTGACTGT
GGAGCTGGATGTTGAGCTGACCATTTTCTAGGCAAGGGAA
GTGGACAGGCATTCCAGGCATAAAGAAAGTCATATGAAGA
GGCTGTGAGTGCCAGGAAGGGGCTGTGCCCTACTCATCTC
TGTCCTTAATTCCAGCTCTTTGCACAGTTCCAGGCACATG
CCAGACCCACAGTGAATATGCATTCATTCAGTGGATGAAA
ATACAGAATGGAGAGAACATGCAGCGTGTTTGGAGAACAG
TGAGGCAATTGCTGAGCAGGAGTATTCGTGGAAGAGAGTG
GACGTTAGGGAAGCAAGTTGGGGAAGAACAGACTGTGATA
GGCTTTGAAGATGTAAGAATCAGTTTGGACTCTATCCCCA
GAGACAAAGGGAGGGGGTCACAGGGTCTGTCAGTGGCAGA
TGGACACAAGCAGATGTTTCCCAAGAAGACTGCTGGTAGA
GGGCTGAGGGTGGGCTGGATGGGAGAGGAAGATGCCCATG
GAGGGCCATCAGGAGGCTGCAACACTGGTCAGGTGAGGCC
ATCGGAGGCCGGATGAACTGAGAAGATGGTGGTATCCCCA
CTCTCATATGTTGTTCACTCAAAATAAAAATTATTCACAA
AACACAATGCTCTTATGCCTAGTGAAATTAAAATAGCCTT
TTCCCCCTGGATCTTTTCATTGAAAAATTCAGGATTGCTT
CATTAAAGCTGAGCTTCCCTCACTTTTGGGGGCCCTCCCC
ATTACAGGTACCCTAAGCAGGTACCTGGTCAGTCTTGGGA
GTACAGCAGTGTTGCCTCACCTGAGGCAGGGCTGGTGAGG
AAAACAGGAGGGGATGATTTGGGGAAACTTCCAGGCAGAC
ATCTTTGGATTTTGGCAGCAGCTTGGTTGTTAGGGTAGAT
GGAGAGGGGAGGAATCCCCCTATCTCACATGTTATATAGC
ATAGCACTGGGGTGGGAAGAAACCGACTGGGTATTGTAGG
GAGTAGAAGTGGGAAGAGACTAATAAGTGCATTTTGGGAC
AAAATGCTTAGCAGTGGGATGTCAAAGAAGGGAATGGTCC
CTAGCCATCAGCATGTTGGGGATATCAATGTAATGGAAAG
ACTCAGGGGGGAGAGGAGAGAGAGGGAGGAAGGAGAGCCA
GGCTGGGGCCTAAGGTGTAATGTAGGAGTCAGTGTGGATT
ATTGGAAATTTACAGATAATTACCAAGTACCGTGAAAATC
TACCTCACTGGTTCACAGCTGTAATCTGTGCTTTCCCTCA
GGCTTTGGATAACAATATTTGCCCCAGCTAGCTTTTTTAT
AAAGTGATTAATGAGGACCAGGAATTGTCCCTCAAGAACC
AGGAAAAGTCAATGATGCTCAGCCTGACATAATTGAGAAT
TGACAAACTAGACACTTATTTAAATAAGTCTTTTTTCAGT
GCTATGCCACTATTTTAAAAGATAGTCACAAAGAGGTTAC
AACTTAACGGAATGCTGTAGAGATAATGTGAGTTTTAAAT
GCAAGATACATATCGTCTCACCTCAGTTAAAATGGTTTTA
TCCAAAAGACAGACAATAACAAATGCTGGTGAGGATGTGG
AGAAAAGTTAACCCTCGTACACTGTTGGTGAGAATGTGAA
TTGTACAACCATTATGGAAAACAGTTTGGAGGCTCCTCAA
AAAAACCAAAAGTAGAGCTACCATATGATCTAGCAATCCT
ACTGCTGGGTATATACCCAAAAGAAAGGAAATGAGTATAT
CAAAGAGATATCTGCACTCCCATGTTTGTTGCAGCTCTGT
TCACAATAGCCAAGATTTGGAGGCAACCTAAGTGTCCATC
AACAGATGAATGGATAGAGAAAATGTGGTACTTATACACA
GTGGAGACTATTCAGTTATAAAAAAGAATGAGATCCTGTC
ATTTGCAACAACATGGATGAAACGGAAAGTCTTTATGTTA
GGTAAAATAAGCCAGGCACAGAAAAACAAACATCATCTGT
TCTCACTTATTTGTGGGATCTACAAATGAAACAATTGAAC
CCATGGACAGAGAGAGTAGAAGGATGGTTACCAGAGGCTC
GGAAGGGTAGTGGGAGTGTGGGAAAGTGAGGATGGTTAAT
AGGTTACAAAAAAATAGAATGAATAAGACCTACTATTGAT
AGCATCGCAAGGTGACTGTAGTCAAAATAATTTGCTTGTA
CATTTAGAAATAACTAGAAGAGTATAAGTGGATTGTGACA
CAAGAGATAAATCCTTAAGGGGATGGATACCCCATTTCCC
AAGATGTGATTATTCCATCTTGCATGCCTGTATCAAAATA
TCTCATGTACCTCATAAATATACACACCTACTATGTACCC
ATAAAAATTAAAAATAAATAAATTTTAAAAAACAAGATAC
ATATGAACACAGAACAATCATAACTCAATAAAAGCTATCA
ATAAACAACAAAATACATAGAATAAGGGAAATAAAGAAAT
TTCCATAAAATATTAAAAGTAGTTGTTGGAAGTATGAGTG
GGTAACCTTTTCTCTCTTCTACTTATATATTTCTGAATTT
TCCAATTGTTTTATAGTATGGTTGTGCTAATTCTTAAAAG
ATGAAAGTATAAACTTTCATGAAGGCAAAAACTAATATTA
CTGTGTGTCTTTCAAAGACTGTATTTGTCTACTTTTTTCC
AGTCCTGCCATTAAGGGGTACTTAAGACTGAGATTCCATC
CAAATCAAATCCTAGCTTAATTAAATGTATCAAGCACTCC
TTGAACGCCTACCATGTGCCAGGGGCTAAGATGGAATCCA
GGAAATAACAAAATCATTTTTAAAGTAGGAGAGGGAATGA
TGAATTAATATTCAATAAGCTCAGTTTTTGTCCTGATAAA
CCTCACAGTGACTTACATAAGCGAAACAGAAAGAAATCCA
AAGTGTTCTAATCTACACTGAGAACACTGTGGTAAGTGGA
AACAACCCTGGACCAAGGTTCAAGTTCCGGTTCTGCACTA
GCTGAGAAACCTGAGGTCCCTCTCTGAGGGTCAGATTCCT
CCCGTGTTAGTCAAGGAGGTTGTGCTAAGGGAAGGGCTCC
AGAAGGCAGCAAGAGTCTCAACCTCTGCCACTTGCTGGCC
TGGGACATTGAACATAAAGCTAGTATGACCCACCTTGCAC
GGTTGATATGGGGCAGGGGGTGAAAAGATAGATAGATGAT
TGCTAGATAGATGAATGGATGGATAGCTAGCTGGCTAAAT
AGAGAGAGAGAGAGAGAGAGAGAAATAGAGATAAGTCAGT
ACCCAGAATATAACAACACATTAGTAAATGGGAGTTTCTA
TTATTATAAATTCTGAAATTCCTTACAGTTCTTCAATTTT
GTGATTATAAGCGCTGTGTCTACAGTCGATGATGGTGATG
AGGATGATGATCATGATGGTGGTATTACTTTCTAAGGGCC
CCTTTTTTCTTGTAGTCATTCCCTATTGACCAAGGTTCTA
CAGACGAGACACATACCTGGTCACATAAAAGTGAGTCACT
GAAGAGGCCCCATATTTTCTCTGTGTTGGATGTGCCTTGC
TGGACAAATCACCCCTTTCCCTCAATTTCCAACACTTAGT
CTCTGTTTTCTTATCTGAAAATTTGCCCCCACAACTTCCT
CACATAAAAGTGCTGTGAGGAATAAATTCATACACTTATT
AATCACGTATTGAGTGCCTACTGCATGCCTGGCATTGTTC
AAAGAGCTGGAAATCCAAGAATGAACAAGACAGAAAGAGG
CTCCACACTGGGCGCTTAGCAGATACCCCAACATTAATTT
CTCCTCTTAGGCTTAATTTAAATGGAAATAAGACAGCAGT
GAGAATTCAAAGAGATTCTCAATTCAGAAGAACGAGTGTT
ATCTCTTCAGCATTCCTTTAAAGAATTTGGGAACAAAACA
CTGACTGTTAACTAGTTCACCATTCATGTGCTAGAGGGAA
GCCACCTTCTTCTTCCCCCTTCGCATTGGCCTTGAAAGGG
AGCCAGTGAGTGAGAGGGGACCTTGTCCTTTCTTTCTGAC
ATACAGAGCGTTAGCTTTAACTTTCACATTCCCCACAGCA
CTCTGCTGCCTTGGCTCTGTTACATGTCCTGACATGTAGA
ACCAAAGGAAACACAAAGTGAAAATGAAACAAATGTTCCA
CCTGAGTCACTGTCTGTGTTTCTCTTTTATCACCAAAGCA
ATGAACTCCCACACAACTGAGGCTTGTTCTATTTAGGTTG
TAAAACGTCATCTTTGTAATTAAAGCACACTATTATTGTT
ATAAAGTAAACAATTGGAAAACATGTTCTTAGAAACATCT
CTCTGATTCATAAATATTTGGGTGGTGAAATCACAGAAGT
GGAATGCTAACCTTGCTAACACGCTAGTGATAAGATCAGT
AGGCACTTACATTACACGGGGGAAAGTTAGCCTTAGTGTG
CAGTAGAAAAGTGAGATGGAAAAGAGGAGTTATCTTGTAA
AGGCCATTTGGAATCATGGAAGTTTAAAAAATATAAACTA
TTTTTTCTCATGTTAAATTTCACTTCACTTGTGTTGAATA
TCAGTTCACTGAAGGAATATTTTGTTCCCACTCCACTGGG
GCCACACCCCACAGGCACTTTAAGCTCCAACCGCTTGAGG
CGCTAGTGGTTTCACTTTCTCATCAAGCCTCTCACATCCA
ACATTCTTGTCGATGACGGAATTTCCTCCTTCTCCTGCCA
CCCAAACCTTTCCATTTGCAAAACTACTGTTTCATTTTAT
CTTTCAAAATCCAGTTTCAAAGTCACTTCCTTGTGTAGGT
AAAATAATGTTAAGTCACATCCAGGACTAACCATGTAATT
AGCGGGGCCTATTACTAAATGCAAATGTGGAGCCCCTTGT
TCAGAAATTATTGAGAATGTCAAGTCAGTGACAGCAGAGC
ATTAAGCCAAAGTGAAACTTGTTAAGGGTGGGACTGAACA
GGTCATCCGGCTTGTGAAGGTGGCCATGGACACACCTTTT
CTGTGTTCCCATAGTTCTTAGAGGATATTTTTGTTTCTTG
GCCATTCAGCATCTATCCATCCCAATTCAAGTAATGGTTT
CCCAGTTTTCCTCTGGGAAAGCCACTCCCCTCACATTTCT
GGTCCGTGTGCATTGGGTGACCAGTCAGAGCAAACCAGGC
CAGGGACCACTGTGGTTGGTCCAGGAAGGGGTTCAGGATC
CATGTAGAGCCACTGTGTTGCAGGAGTACTGGGCTGGGGC
TGCTGGAGGCAGCTTACTAGCTGGACTTGAAGGCAAGGGG
CTGTAGTCTGGGGCTGCTGAGGTTGCCACGTGCAACTGGA
GAAAAAGGACAGAGTCAAGAGGTTCTACATCAAACTGGGT
GGCAGCCACATTTTCTGCAGTTTTCAGCTGTATGAACCAG
CAAGTCCCCACTTTTTGTTAAGCCATTTTATACTATGTTT
TTCTAACCAGCAAAAGAGTCCTAGGGGCTACACATCTATT
TGGTCTTTATGTACATATTTTTATACATGTGTTTCCCTAT
AGTTTTATTAACTCCTTGGGAGTGAGTATCCTATTTTGCT
CATCTTAACATCCTCAGTGGTTGAGATATTATTAAAATAT
CCTTTTACTTTTTAAATAAATAGAATTGTAACAGTAGATG
GCAAAACAATAATTGACAACCCTGTAATTATCCTCGATTT
CTGTAGTGAAACTTAACCAGTCTGTAGAATCGGAATGGCT
ATGAGCCCCTGCACATGTATTCAGTTCAATACATGCTAAG
TCCAGGTGGCCAGGCAATCAACCAGTGGGTTAATTCTGCT
CACAGGTGCTGGCAACACTCTATTCTTTCCCCTGACCTGT
AGGCTTGTAAGGGGCCCAGTAGCTTCAGCCCACAAAGCAC
ATTCACACCCATTAGCTTGTCTGCATCTCCCACAACCCTA
AAAAGGGGTCAGGCGGGGTGCTTCATCTCCATTTTACAGA
CTAGAGATTGAAATAGAGTCTGGGCAGTTTCAGCAACATG
TTCTGTTTGTGTCTATAGACCCAGGCTCTCCTGTACCCCC
TGACACCCTCATCTGAGACTCTTCTGCCCTCTGTCTCTGC
TCCGTCTTCTCCCTCCTTGCTCTTTGACCCTTCCACCCTA
GTAAGGCAAAATGTGTAAGAGGTAGAGTGACTTTTTAAAT
CTGACACCAGTAGGACTCTGTTTATTTATAACGGCACAAA
ATAAGCACAATGCCAACTCTGGAAAACTGTTAGTTTGTCT
GTTTGTTTAGTTCATAGTCTCTGAATATTTACTTTTTATA
AATAAGTTATTTGTATTCAATTTTAAAAGAAAAATAATGA
ATCCCAGCTAGAAACTTACAATAACACATGTTATAGTCCT
TGCCAATCTTCCATTACATTCATGAAGCATGTAGACTACC
TAGGATGTGTCTTAGCCTCATGCATCATTTCTCCAGGCCT
CATCTACAGGGGCTGCTGGCCAGCTGCTCTTCAGCTCTAC
CGAGCCCCAAATGGGAGGAAATGGAATTCAACTTCACAGG
GAGGGCTAGACCAGACAGAGAGAAGACTGATGCTCTGTGA
GTGCTTAGACATTGGAGCAGGCTACCAAGACGGGTGGGTG
ATGATTCCTTCTAGGTGGATGTGTGTGCCTGAGTGGGCAA
CTCAAGGACTAATTGGAAATAGGGAGCTATCTTACGTGAA
ATCTGAGAGCTCAAGAATTCTGGGAGTGGCTACTGAACAT
CACAGATTGAACAGGGACTTTGGGGAGGTTGTAAAGATCT
ACAGAAAAATAAAGACAACCCTAGGGCTAAGAATGGTGAC
TGATATAGATAGAGACACAGACACATAGGTATGCTTACAA
TCATTTACAAAGTCTTAAGAACACTTTTTTTGTTTTTAAA
GAGACAGGGTCTCTCTCTATCATCCAGGCTGGAGTGCATT
AGGGCAATCATAGTAGCTCACTGCAGCCTTATCTCCTGGG
CTCAAGTGATCCTCTAGCCTCAGCCTCCCAAATAGCTGGG
ACCACAAGCACATGCCACCATGCCCAGCTAATTTTTAAAT
TTCTTTTTTTTTTTTTTTGGTGCAGATGGGATCTCACTTT
GTTGCCCAGACTGGTCTTGAATGCCTAGGCTCAAGCCACC
CTCCCACTTCAGCCCCTCAAAGCACTATGGTTACAGGTGT
GGGCCACCAGAAGCAAGAACACTTATTTTTAAATGCCATA
TTATCAATGGATGTATTGGGTTGGCAGCACCCAAACCCAT
AGATCTGTTTTAATATCTCAAGAATTGAGGCCATCAGATA
CAAGGGCTTCTTGCTGTGATGTAATAGAAAGTGGACAGCC
CACCAAAGGGGTTGAACCTGAATGAAATCCGGACCCTAGA
TCTGACCATTTGTTTTTGTGAAATTCAGAGGATAGAGGAA
ATGGTTAAACAATGCTAAGGATGTAATCAGCCAAATCCAG
AATGAGGAAAATTCTACAGAACAAATTACCTCATTTCTTC
AACAAATAAATGGCATGAAAAATAAGGAGAAAGAATATGG
TAGGTTAAAATAGACTTAAGAGACATATCAACCAAATATA
GTGTGTGGACCTTGTTAGGATCCTGATTCTGTCAAACTAA
CTGTAAAAGGACATTTAAAGATATACTTTTGGAAATGTGA
ACCTAGGTTAGCTAATTCAATGACACTAGAAAATTATAAT
TAAATTAGTTAGATATGTTGTGATTATTATCTTAAAAGCC
CTTATCAGTCTTTAAAAGTAATAAAATACTTAGATGAACG
TTGAAAACATTATAAGTGAAATAAACCAGATTTTTTTAAA
TGCTGTATGATTTCACTTAGATAAAGTGTCCAGAATGGTC
AAATCCAGAGACAGAAAGTAGAATAGTGGTTACTAGGGGC
TAGGTTGAGGGAGAAATGAGGAGTTATTTTTTAATGGGTA
CAGAGTTTCAGTTTATGATGCAAATGTTTTGGAGACAGAT
GGTGGTGATGGTTGCACACAACGTGAAGGTACTTAATGCC
ACTGAATTGTACACTTACAAATGGGTAAAATAGAACATTT
TATGTTATGTACTTTGTACTGCAATTTTAAAAGAAGTCCT
TATCTGTTAGAAACATACTCTGAGATGCCTATGATTTGCT
TTAAAATACTCCCACCCGACAGAGGTTGCAGTGAGCCGAG
ATCCCTCCACTGCACTCCACCCTGGACAACAGAATGAAAC
CCTTTCTCAAAAATAAATAAATAAATAAAAATTCCCAGCC
TACCCTACCACCCCATAAAAGAAAAGTGTGTGGAAGGGGA
GATGAAATATTGGCAAAGTATTGATAATCGTTAAAGCTGG
ATTTCATGTATATGAGGATTTATATATGTATGTTTGCAAA
TTCCCATGATTAAAAAGTTTAAAAATGACTGCAGAATGCC
TCACTATCAAGGATAAATGAATACAGTGCAAATCTGCCCA
CAAACGTAGCTGAGCCCAGCTGATTGGAAGAGTGCACACA
ATGGACTGGGGCCGAGGGATGGAGAGTATTTCCCATGGCC
AGTCCTTGGCCATCGGGTGTCTAAAGAGCACCTACGTTTT
CAAAACTACATCCTGACCTCTGCTCTTGCCAGAACATCCC
AGTGACCTTCTCAGCTGGTTTCCTGAGCTTCTGGATTATT
TTTTCCACAGACATAAGCCAAGATATCACTTTAGATTTTC
CCCCTTGCAAGAGGAGTCTGGTGGCAGTTGTTGAATATAG
TTGAGGAACAGAATGGCACAGGCTGGTGAGAACTCTCATG
AAAGGTCCTGTCTGTCTAAAGAGACTGGGGAGACTGTGGT
GCAGGAGGCTCCATTAGGAAGAGGGGTCTTAACACATGCC
CTTAAGAAGGTGGGGAAAAGTATTCCAAGTAGAGGACTCA
GAATATGCAAAGATAAGGAAGCATAAAAAGGAATATGTCT
CTCTCCAGAAAGGGAGAGCAGCCATATGTCCCTGGTACAG
GATACAGGGGAAGAGACAGCTGGGAAAGTTGGGATCAGAT
GGTGGATGGTCTTGTATGTATTGCTATGAATTGTATTCTT
TCAACAAACTGACAGGCTACCAAGGGCTGTGTTCTTTGCA
AAGATGTACAAGAAACCAGGCCCATGAGAGAGGAATATTT
TTCACTTCTGGGCAGTCTTTCCTCCTCATCTCTGTGGTTG
GTGCATTTACCTTATAGTAAGAGCCATGAAAGTACATTAT
CCTGCTCTCCTAATGCTGCCCATATCCAATGCTAACTTGG
TAAGTCTTTCAACAGGAGACTCATTAAGCTTATATTACCA
CTCAAAGTGGTGCCCAGGAAATGTACAATTTCTGATGGCA
CAATAATACAGATGGCCACTGCAAAATGAGTATCTGCATT
TATGGCTCCTGTGTTCACACTGAATTCAATTTTTGAGTAT
TTCCACCTGTTACATTTTAAAAATTGAAGTAATACATGCA
CAAGATAAAAGAAATCAGATAATAAGGAAGTGTTTATATT
GAAAACTAGCAGGGCTCACCCCACACACATGCCACCTGCC
AGAGACTATTACCTTTAACGGCCTCTTTTTAAAATTATTT
GGATGGTGAACTTCCTAACTCCAAAAAATATGCTTATGTG
ACTTTTTAAAAACAGTTTCTTGGTTAGTTTAAGACATTCT
TTTGTTCTTCTTCTTCTTCTTTTTTTTTTTTTGAGACAGA
GTCTCACTCTTGTGCAGGCTGGAGTGCAGTGGTGTGATCT
TGGCTCACTGCCACCTCCACCTTCCTGGGTTCAAGCAATT
CTCCTGCCTCAGCCTCCTGAATAGCTGGGATTACAGGCGC
TCTTTTGACTCACCTCTATAAAATAGAATATAACTTCCTA
TTCCCTTCCCCCAACTTTTTAATTTATAATTTACTTCTTC
TATGGGTTTCTGCTGTACACTTATATGATATACTTAATCT
TCTATTTCTTCCTCCATCTAGAAAGTAACTTTTGACTCCG
TAGTACATTAGCTGAGGATATCAGCACAGTTCCCTTCTTT
CTGTCTGTCCCTTGCTCCCATTATCTGCTATTTGTACCTT
TAATTTTGCATCAAGAATGAAAACATTTACAATGAGCTCT
GTTTCCATTCTCATGTCTTCCTTGCTTTGTGGGTAGGTTG
ATTTTAAGAGTGGAGAGCTAATAGACAAGGTTTGCATTAT
TATGACTATGTCAACCCAGGATTGCTGTGATGCCGAGGAG
TATGCTAGGATCACACTTCTCCACCCAGCCACAGTCACCA
CTCATGGCCACTTCAAGGAGAATGGGCCTGGTGAAAGCAG
AAAAACAGACTCTCTCTTATGATCTGGGTTCAAATGTTCA
AAGTGATGCTATATTTTAGATGGCTTCAGATTGAGACAAT
AATTTTGTTTTAAAAATGTAAATATATCTTCATATTCACA
GAAAAAATGTATATACATGTATTACTTATATTTTTGAAAA
GGAAGTTATTGCCAAGTATGAAGGTGACTAAAATGTGGCA
TCATTTCGAGCATTTGAAGGAGTGATTACTGGATGGTAGA
GGAAGAAAGCAAAATTCAAAGTGTCCAAAATGAGAAATAA
ATAATGTCCAAATGGAAAAAGCAGGAAATGAGCAGTATAC
ACACATGATTTATAAATATGGAGAAGAAACAGTGAAAAGA
ATAGAAAGCAACTGCCTTCAGGGAGTGGGAATCAGGTGTG
GGGTTGTATGGGCTGGGAGACTGGTTTTGTTTTGTTTTGT
TTTGTTTTGTTTTTCATTATAAGCCTTATAGTATTGTTAG
AGTTTTTAAGCTTTGTACATGTATTACTTTGATAAAAAGT
AAATTAAAATTTAAAAAGAGAATAATTGTCCTTCTCATCC
TACCCACAAGGTGATTACCGCTGCCCCAACATGATAGGCA
CTGGGGCACTAAAAAGATAATCCAAAGCTCTTTGTGCGAA
ATGAATCATGTCTCCCGGCGGTGACACCCTAGGGTGACGA
GATGTGATTCTTTATTGGTAGACACAGTGTCCGTAAACCT
GTCTTTACTCTTGAGCCAACTGGGTCTACCCTTTCCCTGG
TGGGAGCTGGTGGAAACATGCTGGGTTAGGGCTGTTTCTG
AGCAGGGTGGGGAGTGGAGAACGTGTTGTTTCAATTAGTC
CCCTTGACTAATCCACGCCCTGCCTGGAGTCTCCTAGTCC
TAAGCCTCTTCTGTTGGGTTTCAATGTCTCCTTAAAACAA
GCTTCTCAAGGCGAGAGGGATAGACACCTGGCTGCAGGCG
TAGAAGAAGCTACTGAGGACAGCCCTCTTGAGTCAGGCTT
AATGGCTAATTTTCCCTGATCTCAACATCCCCCTTCTCAC
TCACCTCCCACAATCACTGTCACCCCACACACTGAGTCTC
ACAGGGGTCTACAGAGGGACTGCACCACCCCCGCCCCGCC
TGCCCCTGCCGCCCCAGCAGGTGCCTTGCTTAGACTGCTG
CATTGCTAAACTAAGTACCGGCACCCCATTCCACACTCCC
CATTTTCCACAATTCTGTTGACATCTCTTGTCTGCTGTTA
TCTGTCCTGTCATTTAAGATAATTCATTTTTTAAATCCCT
GCAGTGGACTTGGGAAGAAAGAGAGGAGATACACACATAT
GTATGAATGAATGGTTAATGCTTCATTTTAACTCAAGTTA
CAACTGACTTTCAAATGGAAAGGCTGGATTTTATTTGCTG
TTTTCTGCCCTCTGTTTTAAGTTCATATTCTGGGGTATTT
CCATGTTAGCAAAACTTTGTCCTTTGACCAATGGCAGCAT
CCCTGAGTCCAGCCTGTGGGCTTCTAAGCATGTGGGTTGG
TCACAAGAGGTGCAGACTAGAGATTGTGGTTTGCGTCACA
TAACCCAACCCCATGGCAGCAATCCTGACTTCTGCAAAAG
CCCACTCACAAGTCAGTTTGGAATGCAAAACATATTTTCC
CATAGAAACAACATCATAAAGGAATATTTTAGTTCTCAGG
TCAGCTTTCCAAAAAGTCTATCTGATGCAGATAAAAGCTC
ATAGGTACAAATATTCTTCATTTATTAATGTATTCATCCC
CAGCATTTATTGAACACCAATTATGTGTAATTTAAGCATG
ACATTATTATTGCAGGATTCTATCAAACACAATCTTTTAA
ATACATCACTTTCCTCTATTTTTTAGCTTCCATTGTTTTT
AACTTGGAAGCTCTTCTCCAAAATGTAATCTTCTTCTCCC
GCCTTCCCTCTAACTCACCCATTCCTCTTTAAGAGACAAA
GGCAAAACTTGTGTCAGAGTCGGTAAAAACGTTCATTTGG
TCAGTGACAGAAAGTTCCCAGAACTTCTCTGCACCTAGAG
GGCTCCTGTGCCCTGCGGAGGGCCCAGCCCAGTGTCACTT
TCACAGTAAGAAGCTGCTCATTGTACTTTCCCCAGGGCCC
TCCAGGGACTTGGGTAAAATTGAGAATTGGCTCCCCGTCA
ATTATCTTTGAGATTCCTAAGGTTGTAGCACTGACCTGAA
CAAAAAGTCACTTTTTAAGGCTTAACGTGATAATTGTTGG
CTATTTTTTGCCTTCCCATAAAATTCAAAGGTAACTGGAG
CATGTTGCCAGTTCAGTGCTTCACATGTTTATTTTCTCCT
ACGTCAATTCATGTCTGGCTTCCAGAGGGCTCATGCTGTC
CACTCATGAGGCACGGGCGACAGCTACTTTGTGGTGGAGA
TTGGAAACTCTCACCAAATGAAGTTCTTTGGCACTTTCTC
CAAAGTTATTCAGGGAGGAATATTATTCAAGATGGTAAAC
TCATACTGATGTAGTCATTCATTCATTCACCAAATACTCC
TTTAGTGCTTACTGCATGCCAGGCACTGTGCTTGGTGCTG
AAGATGCCCCATGGAGTCACTGCTACATCATTAACTCTGC
ACTTTGAGCAGCAAAGAGGAAGAAAGTGCCATGTCCTAAG
AAGAGTATTCCCTCCCACTGACTTGCCCCAAATAAAAATT
CACCAGCTTAGGAGAAAAGGGAGAAAGGGGAGAGGGAGAA
ATAAGGGAGTTGCCTGTGTGGGTCCTCCTTCCCCAGTCAT
GCTCTGGGTCAAGAGATAATAGAAACTTCATGACAAATTA
GGGAACCCCAGGATGGAAGTTCCCTGAGCCCCTTTCCACA
GGTAACCTCCCCCAGAAGCCTGTGTGTGAAGGTAGAAGAG
GCATGGCTGAGTGAGGCATCCAGGCAGATGGGCTGAGGAC
AGACTCACAGTCTAGTGCAAAAAGAGGAGCCAGGACCTCC
CCTGACCACGGGCAGGACCCTGGAAGGTCAAGAGAGGCTA
CAGGACCCAACAATTTTGGGAAAAGGAGAATGCCAAGGCC
ACTGAAGACCACAACAGATCCTAGGTCATTTGGGAGGAAG
TCAGGAGGATGGGTGCCAATGACCAAAGGCCCAGGGGACT
CCACACTTCAACAAAGCCACTGTGGACAAAGAGCAACAAC
CATAGAGCAGGTGCTTCTCTCTCTTGGCACCAGGGCAAAA
ATAACCCTCGTTTTACACACACACACACACACACACACAC
ACACACACACACACATCCCCCTAGAAATGAGAGCCCCTCT
AGGAAGAATGTGAGAAAATCTGCCTAGGTCAATAACCGGA
AATGACCCTGTAACCCTTCATTTGGCTGAGGTTATCTGAA
GAAGACTCTGTTTTCTGTGACAGAGGGAGGGTTCAGAACT
TAAGAATTACAAAATATAATCTATTACAGTTTTGCACACA
TGAATATGTGGCCTATGAAACTTGCTCCTGCTTCACACAC
AAATAAATGTTTAAAGCCACATATCTTCATAAATTCTCAG
GGAAAGCAAACAGGTGCTGAAACAGAGGGAAGCCCCTACA
TTGGATGGGGTGGTTTGAGGTGGCCCCTCCATGGAGAGCT
CCCCTGATGGTGAAGTCTGAAGGAGAAGGTGCCAGCCAAG
CAGAGAATCCTAAGGAGAGGGCTCTGGGCAGAGGCAACAG
CACCAGCCAAGGTCCTGAGGCAGGAAGGGATTCCGCTGTT
TGAGGAATTGAAGGAAGTTCACCAGGACTGGCCATGGGGG
CAAGACAGAGAGAGCCAGGCTGAGTCTGGAGAGGTTGACA
GGCAGGAGGCTCCAGCAGCACCTTTGCCTCCCCAGGGCTC
AGCAGCCCCAGAGCTGCCACACACAGGAGCCCCACTTGCC
TTTCACTCCCCGGCTGTTAGTAACCCTTCCTCTCACCATC
TTGTGGATAGGCCTCACTATTCAGGCACTTCTCCCTGTCC
CCTTAGAGGCTCCCTCACCCCCTCGGCCCTCAGAATACAT
CTTATCTTGTAGGGTTTCTCTTCTCCTTTTGGTATCTGAC
ACGTTGGAGAGGGGACACCATAAGGTGATCACAGGACTGG
AGAATGGGCAGCCACAGGGCTGTGTTTACCATGCAGATTC
CTGAGTCTCTGCCCCAGGTATCCTCACACACAAAGCCTGC
CTGGGGTCCTGCGATCTGAGTGACCAGAAAGTTCCCACAA
GAGTTCCATACAGGAGGCCTGGGAGCCGCACTTGGAGAGA
CTCCAGGTGAAAGAGAGAGGCCATGTTAGGCAGAAGGGGG
AAGTGAGGGGCAACTTTATAAAGAATTTTTTTTTTTTTGA
GACGGAGTCTCGCTCTGTCACCCAAGCTGGAGTGTACTGG
CCAGATCTCAGCTCACTGCAAGCTCCGCCTCCCGGGTTCA
CCCCATTCTCCTGCCTCAGCCTCCCGAGTAGCTGGGAGCC
CACCACCTCGCCCGGCTAGTTTTTTGTATTTTTTAGTTGA
GATGGGGTTTCACCGTGTTAGCCAGGATGGTCTCGATCTC
CTGACCTTGTGATCCGCCCGCCTCGGCCTCCCAAAGTGCT
GGGATTACAGGCTTGAGCCACTGCGCCTGGCCTTTATAAA
GAATTTTAACTCCAGCATAGCATGATGATGAATTTTATGT
GTCAGCTTGACTGGGCCATGGGGTGCCCAGATATTTGGTC
AAGCATGATTCTGGGTGTTTCTGTGAGGGTGTTTTGGATG
ACCTTAGCATTCACACTGATGAACCAAGCGAAGCCGACTG
TCCTCCCCTATGTACGTAGGCCTCATCCGGTTATCTGAAG
TCCTGAAGACAGCAAAAAGACTGAGTAAAATATAATTCCT
CCTGCCTGACTGCCTTTGAGCTGGGACATCAGTTTTTTCT
GCCTTTGGACTTGAACTGAAACATCAGCTCCTCCTGGGTC
TTGAGCCTCCCAGCCTCAGACTGGAACTGCACCGTTGGCT
CTCCCCAAGCTTGCTGACTACAGAGCTAGTGGCCCATCAA
CCTCCGTAATTGCATGAGCCAAGTCCCTTACAATAAATAT
CTTATACACATGCGTCTTATTGGTTCTGTTTCCCTGGAGA
ACCCTGACTAACACAGGGAGTAACAGCTGTTTTCTGCTTT
CAGGACGCTCAGAACTTTGTATTCCAGTGGGAGAAAATCT
GTCTGGATGGTAAAAGTTGTTCATAAATACATACTGGTAT
AAGAAATCAAGAAGTGGTATGCAGCATAGGTCTCTTTGGG
GGACTTTAAGAAATAATTATAGCTGCTATTTACAAGTACT
ATGAGTACCCTGTGTGTGAGAGGTGATATTTTATCTCCTC
CCCTTGTAAATACTTATGTAACGTCTGGCTTTCTTGCGTT
TCACCTACCATGAGGGCAGAGATACGGTCTGTTTTGGTCA
TCACTGTGTCTGTGGGAGAGAGCCCAGGATGTGGTAGGTA
CTTGGAAAATACCTGTTGAATGCGTCAGTCCTTGTATTTC
TAATCTTTACAACAATGCCACATGGTAGATACTATGATCC
CCATTTTAAAAAAAGGAAACTGATGCCCAGCGGGAGTGTT
GTTATTCTCCAATTACTATGCCCCACCCCTTCCATCCACT
TCCTGCCCTCCTCTGTGCCCTGAGGGGCTCAACTCTACAG
ACTTATAACCTGTACTCCTGGCTAGGGAAAGAGAGAGGTC
AAGGTTAGGACCCCTGTTCCAGGGCATTGTTCTGACAGTG
GCTGTGTTTCTCCAGGGCCACAGCCCCTGTCAGGTGGCTC
TTGTCCATGATGCCGGCTTTCAACAGGATCCAATAAAATA
TTCCCTCCTCTTGCCCTGTAGGCCTGGGTGGTGATGGCTT
TCTGCGATTACTAGTTCCTCAGTGCTTCACCATCCTCTGT
GGGTTCCTGTAATCCTGCCCAAGCCTCAGTTAATAGTCCC
TTGCTAAACTCTCCTCAGTTAAACCTGCTGTGTGTGCCAT
CAATTTCCTGCTGGCATCCTGACTGATAAACAGAAATGAA
ACCCGGGAGGCTGAAACAGGAGGATCACTTGAGCCCAGGG
GTTCCAGAGAGTAGTGCACTATGACCATGCCTGTGAACAG
CCACTGCACCAGCCTGGGCAACATAGCGAGATGCCATTGC
TTAAAAAAAAAAAAAAAAAAATAGAGAGAGAGCAATTAGA
TAACAAAGTCACACAGCTAAAAAGCAGTGGAGGCAGGCAT
CAGACACTGAAGTGTCTAGATATGAAGCCCATTTTCATTT
TGTTATACCTCATATTCTTCTCTCAGAAACTGGTTAGGAA
TGAGCCTGCCCCATGACAATCTATGTTTTCCTCTAGACCA
TTCCATAACCCTGGCATTCTTTAGCACTCTCCCTTTCCCT
AGAGAGACAAAGGATGGCAGCACGGAAATAGGGCTCAGCC
TTTTGCCACCCAAGAGACCTGGATTGGAATCTAAGTTCTG
CTACTGACTTTGTGACTCGGCAAGGGCTTGACTTCTCTGA
GCCTCTGTTTCTCGATGTGTAAACTGAGAGTCATACTTCA
GCGGGAGCTAATGAGGATTAAGTAAGCAAATGTATTTCTA
TCAAGAGCTCAGTCAAGTTGGCCTTTCTTCTCCTTTCTCC
TAAGCACAGGTCTCATGGAAAGGCCGGAATACTTGCCTGA
AATCACTCAGTCTCTGGTTTAAAAGTGCTGCTCAATCCCT
CTGCAGGGAGAGATGTCAGGAGCTTTGACTGTTGAAGAAA
ACGCACAGGCATGTTTCAGAAGGTGGATTCCAGAGCGCTC
AGTGCAGGGGACGGAAGCCCAAGCCTTCTTTCAGGCATTG
TTTTACTGACTTTCTTGCGACATGGCAAAAGGTGAATCTC
ATGACCAGTGTGTGTTTTCTCCAGCACTAATGACTGTGAC
TAAAATAGAGCTTTGTGGGGGAGAACCCACACAGCCCTCC
CCTTGGAGAAGTTCTGAAGGCTGCCCTGCTTTGCTTTGCC
AGGGTGCATTGGGTTTGAGAGCCATTGGTTGGCGACTTCA
GTCTCTCTATAAGCCTCAAAATGTGCAAAAGAAAACGCGT
TAATACAGGCTCACCAATACAGAATTTACAGAGGCTGGCC
TGGTTCCTTTCCAAAAGGTGGTGCACAATGAAGGTTAACT
TCTGAGGTGGGAAGGGTTGCCAGATAAAGGATAGGGTGCC
CAGGTAAGTGTGAATTCCAGATAAACCGCAAATATAAGTC
TGTCCCACTCAGTGTTTGGGATATAGTACACTAAACATTC
TTTATTTCTATTTGAAATTCATGCTTACCTGGGCCTGGTA
TATTTTCATTTGCTAAATTTTGCAATCCTGTAAGTGAGGG
GAAGGGAGATGTTTCACTGGCTTACAAAACATTGTTTTCA
AGCATTCTTCACACATTTCAGAAGCTTCATTTTACTCAGA
AACCAATGTGCTTGTTATGAATTGCTTTTTTATACTCATT
AAAAGAGGACTCTAAATAGCATCCTATCAACTGAGTTCTG
ATGTCTACTCCTTGAAATAATAAAACTGTATTTCCTTAAG
AATATGCAATTATATCCTTTATCTAGAAGCCATGTATCTG
AAAACTTCAAATATCAAAATGCTGACAAACTTTTATTATA
TCTATGTGTAAGATATTTCACATGTATATATTAAGTATGT
CTTTGAGTACTCACTAATTACTTTATGATTTTCATTTTAT
GAAAATCAAAGTCACCGTTGTGTGGTTTGCATTTTCATAG
TATGGACCATATTTTGTTTATGCTGTTTATTTCTCTTCAA
ACCATTAATAATTATATGATAAAGTATAAGTTTTTATTGC
AGTGCAAGTGTCTAAGGAACCACAAACAGTTTTTGTATTT
TAAATTCCATAAAACATTCTTCCATTGACAAAAACAACGT
CAACAACAACAAAATAAAACTCCTACGACACCCATAAGAA
ATGCCATGGGGTTCATGCAGTTCACTCAGGGCACTGCTGA
GCTTTTCTTACATATCTACTCAAAAAGTTCTTGGTTTTTG
GACTTTCCATCTCAAGCAGGTAGAGGGGAGCAAACTAGGA
ATGTGGCTAGGACTTCCACTAAAGTGAGGTACACTGAGAG
CATAAGAGCAGAACCCCACTGAGACACAGGACCAGGAACT
CCAAGAGTCCTGCAGGGGCCAGCAGATCTGTGCACACGCC
AGCCCTTAGGCAGCACTGTGTTACTGAGACACATAATCAT
GTTGCATGTCCTCATGAAAACTTTACATTACATCCAAGTC
AATAGTTTTGTCTTCCCATCCCTCTCTGGAAAAGGTATCA
TAGCACTTTAAAATATACTATTCTATGGCCAGGCGCAGTG
GTTCACGCCTGTCATCCCAGCACTTTGGGAGGCCAAGTTG
GGCAGATCACTTGAGGCCAGGAGTCCAAGACCAGCCTGTC
CAACATGGTGAAATCCTGTCTCTACTAAAAATACAAAAAT
TAGCCGGGCATGCTGGGGGGCACCTGAAATCCCAGCTATT
CAGGAGACTGGGGTGATAGAATCACTTGAACCTGGGAGGT
GGAGGTTGCAGTGACCTGAGATTGTGCCACTGCACTCCAG
CCTGGGTGACAGAGCGAGACCCTGTCTCAAAATAAATAAA
TAAACAAACAAAATGTATTACTATAGTTTTGGGAATCCTA
GACAATGTCACAATTTTCTCAGAAAATTAGAGTGCTGCAA
ATGTGGGGTAATTAAAATTGGATTTTAATATGCTTGTCCT
TAGTAGTGAACATAGAGTGAAGAATGACTATCACATATTA
CATAAGCAAGTGAAGGCTGGGTATGGTGGCTCACGCCTGT
AATCCCAGTGCTTTGGGTGGTGAAAACAGGTGGATCACTT
GAACTCAGGAGTTTGAGACCAGCCTGGCCAACAGTCTCTA
CTAAAAATACAAAAATTAGCCTGGTGTGGTGGTATGCACC
TGCAGTGCCAGCTACTCGGGAGGCTGAGGTGGGAGGGTCA
CTTGAGCCTGGGAGGTGGAGGTTGCAGTGAGCGGAGATCG
TGTCACTGCATGGGCAACAGAGCAAGACCCCATCTCAAAA
AAAAAAAGAAGTGGAAATTTGAAAGAAAACAGTAGTGAAA
ATGAAAGCATTCTCCTCCCAATAGAGTTCACACTGTATTG
AGAGGAAGAATACAAGTAAGTAATTGTATCCATCAGGATA
GCTTAAATTATTTTTTATTAACAAAGAACTCTACAATTGT
TTCTTTCTTTTTTATTTTTGAGAGGGAGTCTAGCTTTGTC
GCCAGGCTAGAGTGCAATGGCTTCCTGCCTCAGCCTCCCG
AATAGCTGGAATTACAGGCACACACCACCACACCCAGCTT
ATTTATTTATTTATTTATTTATTTATTTATTATTATTATT
TTTTTTAGTAGAGACGGGGTTTCACCATGTTAGCCAGGAT
GGTCTCAATCTCCTGACCTTGTGATCCACCTGCCTCGGCC
TCCCAAAGTGCTGGGATTATAGGCGTGAGCCCGGCCTACA
AATCTGTTTCTTAACCAAGGTAGTTTATTTCTCATTCACC
CTACTCCATATCGGCTGGGATCTGCTCTGCTTTTCTCGGA
GCCCAGGCTAATGAAGCAGCTATCACATCTGGATACAGCA
TTGTCATTCTTCCATGAGATGCTCATTTTATAGAAGAGAA
ATCCTGGATTTAGGATGATTAGGTGGCTTAACTAGGCAAG
GGCAGAACCAGCCCTGAAACCAAGGTCTTTTAATCCCTAC
ACCAATGCTTCTTCTCTTCTACAGATAAGTTGTGCTGTGT
ACTAGGCTGACTGTTTCCCAGAGGGACTGGGAGTAAACAA
AGCTCCAGGTTAAACTCCAAAGGTTCAGTCCTTCAGTTTT
TGATATGTTAGCCATCATTCATTGACTCAGTTTACCATGT
GTTGGCACTATTTTATGCACTGGGGATGCGATGGTGATAA
AAAAAGATATACTGCCCTGGTCCTTGTGGTGCTTAGAGTT
TTATGATGGGGAAGGTACATGGAACTGAGCTTCCCAAGCT
TGGAAAGGAAGGCTAAATAAAATGGCTCCAGAAGGCCGGG
AGCAGTGGCTCATGCCTGTAATCCCAGCACTTTGGGAGGC
TGAGGCAGGTGGATTGCCTGAGGTCAGGAGTTCGAGACCA
GTCTGGCCAACATGGTGAAACCCTGTCTCTACTAAAAATA
CAAAAATTTACCAGGCATGGTGGTGCACGCCTGTAATCCC
AGCTACTTGGGAGGCTGAGGCCGGAGAATCGCTTGAATCT
GGGAGGCAGAGGTTGCAGTGAGCCAAGATTGTGCCACTGC
ACTCCAGCCTGGTGACACAGCGAGACTCTGTCTCAAAAAA
AAAAAAAAAAAAAAAAAAAAAAAGACTCCAGAGAGTTGCC
TGGGGCTCTAGCTCCTAGAAGTTTCTTGCCTAGGGGTGTG
GGAGGACACAGACACACCCTGGTGGGTGGGAATGAGTCCA
TGACTGGGTCCGCTCTGTCCCTATCATCACTGAGCAGCAG
TAACCCTGAAATCCTCCCAGAGACTCTGGTTCTGGCTTGG
GGAGCTGGAGAGCTGAGTGGACCATTGCAATAGTGGAGAA
GAGGGAGGGATGAGCACTGAGTGAAGAAGAAAAAGACAGA
AAACCAAACCAAACAAACATCACTTTCCTCTGAAATGAGC
CGGCAAACTCAGCTTTCAAAATACATGAAGAAATCTAATG
CTAAGGAAGACAGCCAACAAAGTGAATAGTCAGGACAGGA
TTCTACTCCCGGTTAAAAGTAGAAAAAAGAGCCAACTAAA
AAAAAAACCTCAGAAATGATTAGTATAAACATTGGAATTT
AAAATGCACCAGATAGAACATTTCTGGCCTGGATAAAGTT
GAAGAAAGCATTAGTGAAGTGGAAAAGGGTGCAGAGGAAC
ACACCCAGATGCAGGCAAAGATGAGAAAGTACAAAGAGAC
ATGGAAGATTGACTGATCACATTGTACGCTATAAATACAT
ATCATTTCATCTGTGAGTTAAAAAAGATTAAAGAGTTAAA
TGAATTTATCTACAAAGGAATAAAAATTAGTCTGACAGCA
AGCAGCCTTCTCATAGATACCAACCCTCATGTAATAAAAA
TTCTGAAAGAAGAGAAAAGAGGAAATGACAGTGATGCAAT
ATTTAAAGAGATAATGGCTGAGAATTTTCTAGAAGTGAAG
ATAGATTGCAGTTGAATTGCAGAAGACTGTGGATAAAGAG
ATAATCGTAAATTAACAGGTATCACCTCACACGTCAGAAT
GACTATTATCTACAAACCATAACAAATGTTGGTGAGGATG
TGGAGAAAAGGAAACCCTTTCACACCATCGGTGGGAATGT
AAATTGGAACAGCTATTATGAAAAACAGTATGGAGGTTCC
TCAAAAAATTAAAAATAGAATTACGATATGATCCAGCAAT
CCAACTACTGAGTAATAGGTTCACAGGAAATGAAAACAGT
ATGTTAAAGAGATATCTGCACTTCATGTTCATTGCAGCAT
TATTCAGAATAGTCAAGATACGGAATCAACCTAAGTGGCC
ATTAACAGATGAATGAATAGAGAAACTGGGGTATATGTAC
ACAATGAAATACTATTCAGCTGTGAAAAAAGAAACAAATC
CTGTAATTTGCCACAAAATGGATGAATCTAGAGGACATTA
TGTTACGTGACATATGCCAGGTACAGAAAAACAAATACCA
CGTGATTTCACTCATATGTGGGAACTGAAAAAAGTTGAGC
TTACAGAAGTAGAGAGCAGAATGGTGGTTACCGAGAGCTG
GGGCCGTGGTCGGGGTAGGATGAGGGTGGGGCTGGTGAGT
TGAAGAGATATTGGTCAAAGGATATAAAGTTTCAGTTAGA
AGAAATAAGTTTGAGATCTACTGTACCACATAGTGACTAT
AGTTAATAAGAATATATTGCATTCTTGAAAAATGCTTAAC
AGAGTGAATGCTAAGTGTTGCCAGCACAAAAATGATAACA
ATGTGAGGTAATGTACATGTTAATTAGGTAGATTTAGTCA
TTCCATGTTATAATTTTACTCTAAAACATCACATTGTACA
CTATAAATACATATCATTTTATCTGTCAGTTAAAGAAAGG
TTAAAGAGATAAATGATTTTATTGACAAAGGAATAAAAAT
TAGTGTGATAGCAGCCTTCTCATAGACATCAATAGATTCT
AGAAGATAATAAGGGTAATAAGTTGAAAGTGCAGAGGGAA
AACAAATATCAGTCTAGAATTCTATACCCTGAAAAATAAA
GAATTTCAGGCATCCAAAGATGAAGACAGTTTACCAACCA
CAGACTGTCACTTAAAGAACTACTAAAGAATATTTTATTT
TGGGCCGGGCTCGGTGGCTCACACCTATAATCCCAGTACT
TTGGGAGGCCGAGGTGGGCAGATTACGAGGTCAAGAGATC
AAGACCATCCTGGCCAACATGGTAAAACCCTGTCTCTACT
AAAAATACAAAATCCATCAGCCGGGTGTGACGGCACGTGC
CTGTAGTCCCATCTACTCAGGAGGCTGAGGCAGGAGAATT
GCTTGAACCCGGGAGGCGGAGGTTGCAGTGAGCCGAGATC
ACACCACTGCACTCCAGCCTGGGTGACAGAGTGAGACTCC
GTCTCAAAAACAAACAAACAAACAACAACAACAACAAAAA
CAATATTTTTTTAAAATAACTTTTTTATCTTTAAAAACTT
TAACTCTGGAATAAAAATAAGATGGGGAACAGGGTCCACA
TGTAATTAAAAAGTGCTGAGGTCCTTGCTGTGGTCAAAAG
GACAAGTAAAGTTCTACTTAAGAAAAAAAATAGTAAAAGC
AAAACGAAAAAACAAATAAAAACAGCACAATAAGTAAGTG
TTCAACTTAAAAAACTAGGCAAGAACAACAAAGAAATCCA
AACTAGAAATAGGAAAATAATATAAGAGAAGAATGAAAGA
AATTATATTTAGGGAAGATGAATAAAACACAAAGTTAGTT
TTTTAAAACAGCTTACAGAAAAAGATAAACCCTGAGCACA
ACCAATAAATAAAAAAGAGAAAAACACAAACAGAAAGTGG
GAATAAAAAGGGATAGAAATAGATACAGTGGAGATTTTAA
AATACATAAAAGAATACTATTAACTCCATCTGAATAAATA
TGGAAACTTAGAAGAAATAAATAATTTTCAAGAAAGAAAT
TAAAATTTGGTAATTTATTCAGATAAAACCAGAACAAAGC
CTTAGCTACTAAAGGCATTAAACTATTAATCAAAAGTTCT
TCTATCTCCGAAGACACCAGGCCCAAATATTTACCAGATT
TTTAAGAAATAGATAAGCCCTGCTTTAAAAGACAAAAATT
CTTTCAGAGGATGGGAGGAAAAAGGAAGAGAATTTCCTAA
CTTATTTTTTGAGATATTAAAGCCAGACAGGGACAATCCA
AATAAGGAAAATTATAACTTAATCTCATTTTTCATGTAGA
TACAAAACCTTAAAGAAAATATCATGACCAAGTGGAATTT
CATCTCAAGAATGAAAGAAGAATTCAAGATTCAAAAACCT
ATTAAATTAAAAAGGAAAGACTTTTTCCTTTTTTTTTTTT
TTTTTTTTTTTTTTTTAATCTTTTTAGTGTCTCAATAAAT
GCAGAAAAGGTATGGACAGAATATAGCATTCATTCATGGT
TTTAAAAATCTTAGCAAAGTAGGTATAGAAGGCAACTTTC
CTTACCTGACAAAGGCTATACATCAAAACTCTACAAGCAA
ATATCATATTAACTGGTACTATTTTAGAGACATTTTCATT
AAAGTCAGAAATTACAGAAGGATGTAAGTTCTAAGCCTCT
ATTCAGCATTATACTGAAGTTCTTAACTGATGTAATATAA
AAGAATGGAAAAAGAGAAAGATTAGAAACCGTTATTGTTT
GCTGAAAATGTGATTGTCTACATAAAGAACTCAAGAACAT
TTACATACTCTTAGAACTAAAAACTATCCAGCAAAGGTTG
GTAGATACAAAAAAAAAAACATGCAAAAATCAATAGCATT
CTTAATAGTAATAACTAATTAGAAAATATATTGGAAAAAT
CCCATTTATAATAGTAACAGAAATTATATGGCACCTAGAG
ATAAATTTGTTAAAAGGTATGAAAGACCTCTAAGAAGAAA
ACTACGATAGTATTATTGAATAAAATACAAGAAGATCTAA
ATAAATGGAGAAAAATACTATGTTTATTGATTAGAGTACT
CAGTAATAGAAAAATGTTAGCCATCTTGGTGGCACCTCTG
GTGTAGTGGTATCACGCAAGATTCCCATAAAAATGTTAGC
CATCTCCATATTTATTTATAGATTTGATGAAATTTTCATA
TTAAAAATCCTCAAAATGTGCACAATTCTTAAGAAGCTAA
TTCTAAATTTCATGTGAATGGGCCAGGAAAAGCCAAGAAA
ATTTGGAAGAAAAAGAAGAGAGGGTAGCAGGGCTTGTCTT
GTTAGATATTTAGACTTACTGAAAAGATTGTGGTAGTATT
GGCATAGGGAATAGAAATAGATTAATGGAACCGAACAAAA
GCCCATAAATATCCTATGTACACGAGGAAGCTCTGTACAT
GACTGAAATAGCCTCACAAAGCAATGGGAGGAAATTGCGG
AACTGGGACAACTGGTTATCCATATGGGAGTAAGTGAAAT
TAGATTCTCACTCACATCAGCCATAAAGATTAAAGACACA
GATATGAAAAGCAAAACTTTGCAACATTGAGAAAAAACAA
TATATAGGAAGATACACTCATTAACATCAAGTACAGACAT
TTTTTATATAAGATACAAACATACAAACAATAAAATAAGA
GGGATATATTGGATCACATTAAGACAAAAAAAACTATGTG
TTAAAAAAGACAATATAAGCAAAATGAAAAGATATAGAAC
AGGAGAAAGTATTTGGGATGAATATAACAAAATGGGAAGT
ATTTCAAGAAACAAAAATTATATAAGCTTGATTATTTGAT
CACAGTGTAGTATAACTAGCTATTAATAATAGAAATTAAA
ACAAAAAATAATTAAAGCATAAGGACAGAACAAAAATTAA
ACAAAACAAAAATTAAAGTATAAGAACACAGCAGTTAGAA
GATAATTAAAATAAGAGCACAATATATCAAAAGGTGTGAA
ATATTGTCAAAGTTGTACTAAAAGTTAAAGTTACAATCTT
ATTTGTTTTCATTTTCAAGGAAAGGAAAAATAAAAGCTTT
CAACCCAAGAATTTATAAAAACAGCAATGACAACAAAATC
CCTAAGAAATCAGTAGAAAGAAAAGACTAAAGGCAAAACC
AAAACTAACTGAATTAGGACACGGGAAAACTTACAGAATT
AATTCGAGAGCACTTTTTTAAAAAAGTAATAAAGTAGACA
AATATTAGAGAAACTAAAGAAGAAAAAAAAACCCTATGGA
TAATAAAATTAGAAAATAAAAAGGGGAGGTTCAGCACCAG
ATAAGGAGATATTTTAAATACAAGACAATACTTTGCAAAA
TTATAAATTATAAATCTGAAAACCTAGATGAAATGAATAG
TCTGAAAATATATACATTATCAAAATTAGAAGTATAAAAC
CTACATATGCCAATCATGGCTGAAGAACTTAAAAAAGAAA
AAAAGGAAAGATTTCCCTCCAGGAAAAAAATGTGTCTAGG
CCTAGAAAACTTTATAGAAAAAAAAAAAAAAGAAAATTCT
ATAGGAAAAAAAAATCTTTCAATTCTTAAGGAATACGTAA
TCACTATGTTTCAGTAATTTCAAACATTGACAAATATGGA
AAATTTATCTGATTTACTTAACAGAGATAACCCTGATGTA
AAACTCTGAAAAAGACAGCTCAAAAAAAGAAGATAATAAA
CCTATCTAAATTGTGAACATAGAAAAGAAAATCCAAATTC
AGGTAACAGTATCAAAATAACCCAAGGAGGGTTTAATCTA
AAATAAAAGATTTTATGTTTTAGTATCTTTAAAATCCAAC
AGTGTAATATATGACATCCACAGGCTAAAAAAGAAAATCC
AAGTAAGATTCTCAATTAATGCAGGAAATACATTAGAATT
CAACAGCTGGTCCCTATTAAAAAATAATTACAACTTTAAG
AACTTTTATTAACATAACAAAAAGTATTTATTTCAAACAA
AGTCATCTTTAAGGATGAAATACTAATGCAATATTATTAA
AATCAGGATCAAAACAAAGATATAGTTTGTTGCCATTTTT
ACTAAATTTTGACCTGAAAGTTCTAACCAATTAAATAGGG
CACTTATAAAAATAAGATGCACAAACACTGGAAGGGAGAA
AACAGATTTGTAATTACTTGTATATGATATAATTACATTC
CCAGAAATTCAAAAGAACAATTCAACTAAGAATTATTAGA
ACCAATATGAGAGCCCAAGAAAACTGCTAAATATAAAAAA
GACACAAAAGCCAGTACCTTTTGTATACACAAATTTTCTG
TATAAAAATTTGTATATAGAAATTTGCTACATTGCTTTTC
TATATAGAACTATTATCCAATTAGAAAATATAACTTTTGG
AAAAGATAAAATGACAATAGCAAAAATCAACAATGATAAC
ATTGGAAACTTCTATGGAATGCCTTGGAAAAGCTATAATG
AGAATGTGAAGGACCTATATAAAAAAATTATACAATGCTG
TTGGAAAATGTAGAAGATTTGAATACTAAGCTTTATGGCA
ACGACATCTGTGCTTTGCAAATTAATTTGAATGGTCAATA
TAATTTCAATAAAAATCTCAAGAGTGTTCTCTTCAGAATT
TCACAAAATCATTCTAACATTCAACCAAAAGAATAATTAA
GCATGAACAGCAAATAAAATGTGGGGTTTTTTTTGTTTGT
TTGTTTTTTGAGACTGAATTTCACTCTTGTTGCCCAGGCT
GTAGTGCAATGGTGCAATCTCGGCTTCCTGCAACCTCCGC
CTCCCAGGTTCAAGCCATTCTTCTGCCTCAGCCTCCTGAG
TAGCTGGGATTACAGGCATGCACAACTACGCCCAGCTAAT
TTTATATTTTTAGTAGAGATGGGGGTTTCTCCATCTTGGT
CAGGCTGGTCTCCAACTCCCAACCTCAGGTGATTGGCCCG
CCTCAGCCTCCCAAAGTGCTGGGATTACAGACATGAATCA
CCACGCCCAGCAGCAAAGAAAATGTTGAACATGAAAAGGA
ATGATGAGACAGGGGCCTTGCCAGCTCTTAAATCATTTTT
AAAAGCAAGTATCAATAAGAGTATAGAACTGACAAAAGAA
CAAGTGTAAAAATGTACATATCAAGACATAGAATAGCTAT
TCTGAGACCACAGTACATATGAGAACTCTATGGTAAATAA
AGCATCACAAATTAGCAGAGAATAAAAGTATTGGCCAGGC
GCGGTGGCTCACACCTGTAATCCCAGCACTTTGGGAGGTC
AAGGCGGGGGAATCAACTGAGGTCAGGAGTTCAAGACCAG
ATGAAAATTGCCAAAATGGTGAAACCTCATCTCTACTAAA
AAATACAAAAACTAGCCAGGCATGGTGGTGGGAGCCTGTA
ATCCCAGCTACTCAGGAGGCTGAAGCAGGAGAATTGCTTG
AACCTAGGAGGCAGAGGTTGCAGTAAGTCGAGATCGCACC
ACTGCACTCCAACCTGGGCAACAGAGTGAGATTCCCATCT
CAAAAAATATATATATAATAATAATAAAAGTATTATTCAA
TACATTGTTCTGGGTTAAGTGATTATTTAGAAAAAAATTA
ATCTAGAGATTACCTCAAATCATAATCAAAATAACTTTTG
ATGGATAAAGAGATATAGTTAGATGTAAAATACATACACA
TTAAAATAAAATAAAGAAAAATCAGAAGCACATGAAAAAA
TGTTCAATAACTTTACCAAGGGAATGCAAATTTAAATTAC
AATAAGCTACTACTGCACACCTAACAGAATGGCTAAAATA
AAAATGTCTGACAACACCAAATGTTGACAAAACTTTGGAG
CAACTGAATTCTCATGCATTGTTGGTGAGAGTGTAAAATG
GTATAACTCCTTTGGAGAAAAGGCTGGTAGTTTCTTATAA
AATAAAATATACATCTATCCTATGCCCAGAAATTCCACCC
ATAGGTATTTAAGAAAAATGAAAGCATATTTCTATAAAAG
GACCTTTACAAGAATGTTCACAGTTTCATTATTCATAATG
GGACTAAACTGGGGACAGCCTGGTGTCTATCAATAGAGGA
ATGAATAAACAAACTGTCATATAGACATACTATAATGAAA
GCTTACTTTTAGTAACAAAAAGACACAAATTTCTGAAGCT
TACCAACACAGATGAATTTCAAAAACATTACGCTGTCAAA
GAAACCTTATGCAAAAGAGTTCATGCTGTGTGACTCCATT
CCATATAAAGGTCAAAAACAGACCAAACTAATGATGAAAA
AACTAAAATCTGTGGTTGCCTATATGGGTAGTATGGGAGT
GAGGACCAGCTGGGAGAGAACACGAGGAAGCTTTTCAGGA
TGATGGTAATTTTTATTTTTTAAAAAGGTCTATAGATATG
ATTTATATAGCACACTTATTTAAAGGGTACAATTCATTGT
TTTTTCGTATCCTCATAGATATGTGCAACCATCACCTGAA
AAAGTCATACCCTTTGAGTTCTATGTCTTGAAAAGCATAT
GCATCTGTCATTTGTCAAAACTCACTGAATGATCCATTTA
AGATTTGTGCATTTCCCTGTAATTACATAAAATATGGAAA
TTTTACCTTTAAAAGGCTGTTTTCTATTAGAAGAAAATAT
GAAATAGTTTTTAAAGTTCTATATGAGAAAAAGTCATTCT
CCAGAAAAAAAAATTGACAGATTTGATTACTTTAAATCTT
AAAATCTCTCTGTGCCAAAAATATATAACTTCCATTCAAA
TGTAAATGTCAAGCCAGGGAATTATTATTATTTGAAAAAA
ATAATAGATAAGGAGGTCTTTGTTGATATATCTTATATAC
ATATAAAACATTTTAAATCACTTTAGATATTAAGATTCCA
ACAGATGTACAGGCAAAGGCTCTGAACAGAAGATTCATAA
ACAGAAAATAAACTAGTTAACAAACATGGAGAAAATGTCT
TTGTGTTTATAGAAATTAAAATTACATCAAGAGCTACATA
TATCAAAGACTGTATGATTCATATATTATTTGGTTTATTT
ATTTTTGAGAAATATGTTGATTCTTTTTGGGGAAATATAT
TTAAAGTAAATAAGAATTGCCATGAACACAGATTTAGCTA
CAATAATGTTTATTACAGTACTATTTACAATATTGATGAA
TCAGATATTACCCAAATATTTAACACAGAGTATTAGTAAG
GTAAACTACAGTACAAAAATATTACATTAACGTGGGACTC
TTGTACAATCATTAAAAATTATGTTGTAGAAGAAGAAGAA
TTCTTATGAGGTGGAAAGAATGAAGTGGGAAGATGTTTAC
ATTTCAAATGAAAAAAAAAAAGCCAAAAACTATGTATTGG
TTCTGTTACACTAGCTCTTTCCCCTGCGTCTCCACTGTGG
ACACACAGGCATTGAGCTTCTGTCTACTGTCTCCCTTCTC
TTTTCCCCATTTCCCTTTGGAAGCCACTCCTGTCTTTTAT
CCTAGTAAGAAGGAAATAGGCTCGCATTAGAAAAGTGGCA
AAATGAAAACAAGAAGGATATACAATTCTGTTCTGGTTAA
CTTTTTTATTGGGGAAAAAGTATTGCCATGATTAAAAATT
CAAAGTCAGAAAGTGTATATGATGAAAAGTCTTTCTACCT
CGTCCTAGGCTCTTTAATTAGTTTCTCTTATCTCCTTCCA
GACATACTTTTTAGAAAGACGTTTAGCAAAAGCAACAAAC
AAACAAATGAAACACAAGATAATAAAAAGAAAAGAAGGCA
GGGAGGAAAAAGATGGAGGGAGAGATGGGAAAAGAGGGAA
GGAAGAAAGAGTAGAAGAAATAAAGAAAAGGGTACCAGGG
GACAAATTCAAATAAGTTTATTCTGTAAGGGCTCTAAACA
GCCAACGTTTATTTTAGAATATATGTTAAACATTTGGATC
CTTCAGCAACCTGCTACTAACTTAAAAACACTATTAAATT
AATATTAAATTGTTTACAAGTATTTTTAAAATAAATAAAC
CAGGTTCAGAAGGAGCCTTTTTACTTGAGATGCCTTAAGG
AATAGCCATCCACACCCAAATTAGGATGCCGGTCCAACAA
ACATTAATGAACTACAGTAATGACGGAGTTGGGGAGGTGA
AATTACGACTGTATTGGACATGCAATTTTGAGAGAAAGAG
AGCAGTGGAGGTTTAGACATTAGAAATGCCCGACCCTGCA
TTTACCCCATTGGAGAATCGGCCTCGGACAGAAATACCAA
ATGACAGTCACCAGGAGGACACACTAAATTTGCTTTCTGG
CATCATCTTCAAATATTTGGGATGGGACCACAGATCCTGA
CTCTCCTTAACAGCCATTTTGGATTGATTTGCCGTGAATG
GACCGGCTTAGATTTACTGCTTGAAGTAAGCCTAACAATA
ATTATTAACGGGTCCAGGAGGAAGGGATCACTCAATACAA
GTAGTCCACAAAAGCACACCTGAGCCTCTTAGTTCAGGGT
AGGTCGATGTTTTTGGTGTGCTCTTTCTCCGGGGCTCCTT
CTTTTTCCATGAGGGAGCAAATGTGGAGCATGAAAAGGAT
GTATACTCAAGGGACAAGGCTTAATAAAATTGTGTTGGTC
ATCAAAGACATTCTTAAGTAAACAGAAATACTTTTGTGTG
TAATTCAGCTTGGTAGCCCCAAAATAATAACCAATTTGTT
TATGAATAACTTATGTATAAGTGAATGTATAATTAGTTCA
CGATTTTTTTCTTAACATTAAAAAAATTATTGACCACTCT
CCATGAGAATGACATCTTGCTAGATGCAATAACAAACCAC
AAGAGCAGAGCTCTGGTGTTTATAGCTTTTATCTCATTCG
TTAATTCTGCAAATACTTACTGAGCACCTTCTATGTGCCA
GCTCTAAGTTAGACACTGGGGCTACAGTAGTGGGCAGACC
CTGTCCCTACCCTACAAAAGTTCAAGGCTCTTCTTCTGAT
GTAGGCAGAGAAAGTGTTATTAATATTCTCATTATGAGAT
GAGGAAATTGAGGCATTCCCATTCCAATATTCAGTTCTGG
AACAGGATTGGAGCCCAGCTTTTCGCTCCTGAGGTCTAAA
TACTTGGCACACTGCACTCCATGTCTCTCAGAACTTTTTC
CATAATAATGAGACAAAGGAGCTTTAAGAAGACATTCCCC
ATCCCCCTTCCCATGGGCTTCTGCCCCTGTCTTTAAAACT
GGGGGAAATGATTTTTGTCCTTGTTCCTGTTTTAGAAGCA
GCAGCACAACCTTAGAATATTATTATAATTATTAATACTG
GTAACATCATAAAAATAAATAATTCACTAAAGTCTTTAAA
TCCACCTTTCCCTAGAGTTGGGTAAACGGAAAACAAGCTA
TAAACACATTTTTTCCCCCCATAAAAAGATCAGACATGAA
GGCATTCAGATAACAATGCTAGATCTGAATTGGTCCTTGG
AGAACTCTAAGTTCACCTGCCTTTCATGACATCTGAATCC
TTTGCACAGAAACAGAGACGAGACAGAAGGGCTGTTTTTC
CTGAGAGCATTTTCTTATTCCTTCACTCATTGCAGCTGTT
AGCAGCAGCTGGTTACTTGAGTGTGCTGAAATGCCCACTG
CCATGTAAATACTCTCTCTAACACCCGGCATTACTCATAG
TTTGAAAATCACGTTGACTCCTGAAACATAATTATGTTAA
TGTCAGATGAGTCAGCAGGGGGACAGCATGCTGCTCCTAC
GGCAGCTGCACCTCCTGCCAACCTCCGAACGTATCAGAGC
CTGGGGCTTCAAAAAAAAAAAAGAAAGAAAGAAAAAAGAA
GGAAAGAAAGAAAAAGAAAACCCCTTTCTGTGGGTGGGAA
GAGAAATTATATTTATGGCTCAAAGAACAGCTTCAAAGAA
GTGGCGAATTTCACTTTCGCTGCAACAGGAAAGGAAGAGT
TAAGTAAAATCGCTACGCCTAGGTTAATCTGTTTATGTGA
AGAATAAACAGGAATTTGGAAACTTTCTCTAGGGAATCTG
TGACTTTCCCTCAGAGACGGTTCAAGACAAGTCACTCTGG
TCACTGTTCAGTCGTGATCCATTAGTCGCCGTACGAGGAG
TTTTCACTTTCCCAGGAAGTGATGCCAGACAGTGCAGAAG
GTGCATCCTCTTGGGCACCAATAGGAACCAGGAGGTTGCT
CAATTTTCAGGGGTCCCCAAACCCTGGATGGCTTCCCAGC
GCATGCTTGTTCCAGCGGCATGACCCCCTCAGACAGTTTG
CAGCCACTTTTGTGAGCTGTTTTCAGCGTCATTTATAACC
TCTCAACTATTTCCCCTCCCTCGGCTGCTGGGAAAGGAAC
AAGAACTGAGTAGGACAGGGTCAGAGGTTTCTATGGCCTG
GCTGGCCATGACCTCTACCCTATCTATGCCCCTGGTCACA
GTTCAACCTGCCAGTAACCCCAAACATCACCCCTCAGCCT
GCCTTACTCCACCTGCCCTGTCCAAACTCAGGGTGTTGCT
TTACATCCACATCGTGCCTCTGAAAAGGCTCTCAGCTTCC
TTACCTCACTGATGTCTCACAATAATCCATATTTTATAAA
TGGGAAAATTGAGTTTCAGAGAAGGGGTGTCTTTGTCTAA
GGTCACACAACAAATGGCAGAGTCAGACACTCAAACTTGT
GCCCTTTCTGGTCTGCCAACAACAGAACCACAGATCCACA
CTTAAAGGATGGAAGAGGACCAGTGGGGCGGGAAGAACCC
CAAGTGCACACGTTTTTACAGATGAGAGGAATAACCAAAA
TCTAAAGAGAAACAGTGACTTGCCCAAGGTCACACAGCTT
TTACTTGGCAGAACTAGCTGTGAAAAAAGATCTCTTGACC
CTCATTCCAGGGCTTTTCCTCTCTAACATCTTTACTCCCT
CACTCTGGACTTATTCCAGTTTAACCACAGGAAGAACCAG
CTCTCCCCATATCCAGCCTATATCCAGTTAACCTATCCAT
GTTACACTGCTGATACAAAGCATTCTATTCCCAAAACACA
AGGGCCCCAGAAGAGGTAGGAATGTCAAGAAGGAGAACAC
ACTAGAAGGAAGGTGTTAACCAACTCCAATGGCTTCCTAT
TATGAATAATCCATGCCCTACATTGACTACAGCACTGACT
AATGGTATCCCCAAATCACAGTTTCATCCAGGATGAGACT
GAGACCACATCACTGCCTCACTGGGATGCCACAAGTCATC
CCATAGGTGTTATGTAACCTGACGAGGGGTCAGTAAAAAC
CTTAATCCAACCTAGAGATTCTACAGCACTCTAACTCCTG
GACTTTTCGATCCCTATCCCTCAGATCACTTCACTGGGTG
CCATATGCACCGAACTGCTCACTTTCCCACCCCTCTTCCG
GGTGTCACCCACCCAGCAGGGCCACAATGGGTATTCCCCC
AGCTGGAGGCTTCCCGACCAAACACCTTTCTCCTGTAACA
TTTTTCCCACTTAGCCCCAAAGCCAGAGAAAAAGTCAAGA
CTCACATTTTGGGGCGAGGTGCTGAAAATCCTTAGGAAAT
GGCAAAGCATCCTATATAGAGGAGGATTTCTCTTCTTGTC
ACATCTTCCCATCTGATCCCATCCAATTTATCCTCAAGGC
ATGGTTGGTTAACTAAAGCTAACCCCACCTCTGCCCCCTA
AAGCAACCAACAGCTGTTACTATATTGAGTGGCAATATGA
TGTCATATCATAGGTGACTAACCCACCAAGGCTTCCCTGC
GAGCCATCATCTAAATATGACAGCCTTCCATCATCCTGAC
CTTTTCACAGGAGAAAGCTGAGTGAGGGGCTTGACACTGA
TCCGGGGCTCTAGTGCATGTCTGCCCTTCTGCATCCAGCA
CCTCTGGGGACACACATGAGCAAATGAGGACACACAGGCC
CCCCATGCACAGATTCTTTTCTAGTAGAAGACACTTTCAC
CCAAGACACCTTTCTTCCCCTGGCCTGCCTTTGAAAATAG
TAGCCATCAGAATAGACAAGAATCACAGTCATAGGGAGGA
ATGAGGAGGCCTGTATATATTTACCATGCTATATATCCAG
GTGCTGGATTAGATTCTTTACATACAGTTTTGCATTTAGC
TCTCAAAACACTCTGAGGAAGGCATTACAATCTCTGTAAA
GTTAGAGAAACTAAGATTAGAGGGGTAAGTAGCTTTCTCC
AGGTTACAGGGCTTGGCTCAGAATCCAGCCCGAATCTGTG
TGACGCTACAGTGGAATGAACTCTACAGAAAGGTGTTAGC
ACCTCACTTGGCTTTTTCAAACATCAACTTTATTGTGTAG
AACAATCTTAGATTGACAGCAAAATTGAGTGGAAAGTACT
CAATTTCCCATAGACTTCCTCTTCCCATACTTGTATAGCC
ACTTCCTTTATCAATATCCCCCACCAGGCTGGTATGTTTG
TCACAATCAATTAACCTAATTAACAAATTATTAATACATG
AAATCCACAGTTTACACTGGGGTTCACTCTTGGTGTTGTA
CATTCTATGGGTTCAGGCAGATTTTTAAATACAAGTATCT
ACCATTATTGTATCCTACAGAATAGTTTCACTGCCCCAAA
AACCCTCTGTGCTCCATCTGTTCATCACCCTCACTCCTCA
ACCCCTGGTAACCACTGATCTTTTTAGTCTCCATAGTTTT
GCCTTTTCCAGAACATCATATACAGTCATTCATCATTTAA
CAACAAGAATATGTTCTCAGAAATGTATCGTTAGGTGATT
TCATTGCTGTGCCAACATCATAGAGTGTACTTACACAAAC
CTAGGTAGTGTAGCCTACCACACACCTAGGCTGTATGGTA
TAACCTATTGCTCCAGGCTACAAACCTGTATGGCATGTTA
CTGTTTTGAATACTGTAGGCAACTGTAACACAATGGTAGG
TATTTATGTATCTAAACATATCTAAACATAAAAAAGTTAA
TAGGTTGGCTGGGTGCAGTGGCTCACGCCTATAATCCCAG
CACTTTGGGAGGCTGAGGTGGGCGGATCACAAGGTAAGGA
GTTCGAGACTGGCCTGGCCAACATGAAATCCCATCTCTCC
TAAAAATACAAAAAATAGCTTCACATGTTGGCAGGCGTTC
TGTAATCCCAGCTACTTGGGAGACTGAGACAGGAGAATCA
TTTGAATCTAGGAGGTGGAGTTTACAGTGAGCTGAGATTG
TGCCATTGCACTCCAGCCTGGGCAACAGGGCGAGACTGTG
TCAAAAAAAAAAATAACATTAGTATGTTTCACTACTATGT
TATGACAACTATATCACTAGATGACAGGATTATTTGAGCT
CCATTATATCTTTTTGCTTTTTTTTCTTTTTAAATTTTTA
TTGTTGTTGTTTTGATACAGAGTCTTGCTCTGTCGCCTAG
GCTGGAGGGCAATGGTGCAATCTCAGCTCACTGCAACCTC
CACTTCCCAGGTTCAAGCTATTCTCCTGCCTCAGACTCCA
AAGTAGCAGAGATTACAGGCATGTGCCACTGTGACCAGCT
AATATTTGTATTTTTAGTAGAGACAGGGTTTCACCATGTT
GGTCAGGCTGGTCTTGAACTCTTGACCTCAAGTGAGCTGC
CTGCTTTGGCCTCCCAAAGTGCTGGGATCACAGGTGTGAG
CCACCACTCCTGGCCCATTATATCTTTTGGGACCACTGTT
ATAGCTGCGGTTCATTATTGACTGAAACGTCATGTGGCAC
ATGACTGTATGTCCATGTGTTTTCTATCCAATTATCACGC
AGGTTTACCTTTTTTTATTCCATCCATTCATACATCCAAT
ATTTATTGAGCACTGAATAAATGGGATGAATGTTTGTGTC
TCCTCCAAAATCATATGTTGAAGCCCTAACCCGAAGTGTA
ATGGTATTTGGAGGTGCAGCCTTTGAGAGATCATTAGGTT
TACATTAGGTCATGACGATGGTGCCCTCATGATGGAATTA
GTGCCCTTAGAAGAAGAGGAAAAGATAGGAAAACTCTCTC
TCTTCACAGGCACAACACCAAGGAAAGGCCACACGAGGAC
ACAGCAAGAAGGCAGCTGTCTGCAACCCAGGGAGCCAGTC
CTCACCAGACACTAATCTGTTAGCACCTTGATTTTGAATT
CCCCAGGCTCCAGAACTGTAAGAAATAAATATGTGTTGTT
TACACCACCCAGTCTTTGGTATTTTGTTATAGCAGCCCAA
ATTGACTAAGATAAGCACCTACCAAATGTTGATCTTAGAT
AACAAGTTCTTAGAGGATAATGAATCTGTTTAGGTAAGTC
TCTGTGCAGAGTTGCACCCATTACAGCACCTCATTCCATT
AATAAATGCTTCCCCCACCCCTTATCTTCACTATGACACT
TAAAAAAAATTTCTGGCTGGGCACGGTGGCTCACACCTGA
AATCCCAGCACTTTGGGAGGCCAAGGCGGGTGGATCACCT
GAGGTCTGGAGTTCAAGACCAGCCTAACCAACATGGAGAA
ATCCCGTCTCCACTAAAAATACAACATTAGCCAGGCATGG
TGGCACATGCCTGTAATCCCAGTTACTCGGGAGGCTGAGG
CATGAGAATAGCTTGAACCCAGGAGACAGAGGCTGTGGTG
AGTCGAGATAGTGCCATTGCACTCCAGCCTGGGCAATAAT
AGTGAAACTCCTTATCAAAAAAAAAAAAAATCTTTAAAAA
TTGAGATGAAGTCTCACTGTGTTGCCCAAGCTGGTCTCAA
ACTCCTGAGCTCAAGCAGTCCTCCTGACTCGGCCTCCCAA
AGTGCTGGGATTAAAGGCATGAGCCACTGCACCCAGCCAA
GAGATTCTTTTTGATTGGGGTTGGGGAGAGATGGGTGGGG
GGATAAACAGAAAGCTAGTGAGTGGCTGAAAATATGAAGC
CTGTGAGGCCATCTGCATGAATAATTATCATCAAACTGTA
ATATAATATTTGTTATGTATAACAATACAGATATCAAATT
ATGTGATTATTATTATAATAAACCATTATGCAGCACTTCC
TGTGTTTTAGAATTTAAGAGTTTTTACATAAATGGTAAAT
CCACTTGTTGCCTGAAAAGGCTGTACAGGCTGAAATATAA
ATAGAATAAAGAAAGTTTCAAATAAATTCCTGGAGGGCAG
ATCCAGAACAAGTTATTAAAGTGGAGTTAGAAATAATCAG
GGTGCATTCCTAACCTATGAGAATGATGTCATGAAGGGCA
AGTGCCATAATCCAGCCCAACCCATGGTAGTGTCTCCACT
GGAGGCAGAGCTCATGGCCATTGCTAAGGAGTTACTATGG
AACTGGATTCCACCAGGGACCCCCGAGCTTCCAGCATGCA
GGGAAACCCTTCCACCTCTGTCAGGGTACAGACCATGTGT
GTCTCGCTGCCCCACGGCTCTCCCTCCTCAAAAGTGGATC
TTTGCTTTGTGTCACACAATGAGTCACAGGCACAGTTGGA
CACTGACCCAGGATTCCTGTTCTTTTGCTTGCCAGGGCTG
TTTGCCGGAGATCACAATCCTTCCACATTAGTGGCCAGTT
ACATTTATGGTTCTCAATGACATTTAATGGGGCTTCTGGG
ATAAAGAAATGATGAAGAGTAAAGACTGGAAGATAAAAAA
TTAAAATTGAAATGACAAACAAGATCTTTATTACTGAAGG
TTTAAAAATGGCAATCCACTTCACTGTGTCATTCCACTGG
GAAATGATTCCTGGGTCTGAGGAGGAACAACTCACCTGTC
TTCAAACAAGGTGGGAGGCAGAAGGAAAGAGGAAGTGGGA
ATAGCCAGTGGTCATCAGAAACCGTGTTCTCCAATTCTTC
CCTATGATTTCATGTCTATATTTACTTCATGTCATTTGTC
TTCCCTTTCAACGTATATATGACATGTTCCCATTTGCCAT
GCACATTCATGCCCTTTGTCCTACCTGCGTCTTATAACAG
TGGTGTGTGTGTGATCCATGGAAAAGAAGCAGGCTGGAAG
TCAAGTAACTAGAAATATCTACCCCTAACAGGCCGTGGGA
CCCGGGGAGGCCACCTCACTTAGACCTTAGTTATAAAACA
GGGGCTTGCCTGGTTGGCCTGGAGGTAGCATACCACTCTA
AGTTTCCATGTGTGTGTGTCCACCCCGAATACAGAGGAAG
AAGTTCCTGTCCCCACAGAACCCCCACTCCCCCAACCCCA
ACAATACCTGAGGCTGCCAGCAGTTTTTCTCTCCTGAGGA
GCACACACAAGGTGTTTGGTCACAGGCACCAGGAAACCTG
TAAGAACTGGAAGAGCAGTGGGCAATGCTTCTATCAGCAT
GAGGGGCAGGAGCTGGGGACACCAAGGAGAGAGCTTGCGG
TGGCTGGAGACTGGGGGCGGGCGGGGAGAGGAGTCAGCTC
TAAACACCTCCCAGGAGTCAGCTGGAGGCGGAAGGTGCTT
CTGGTACACCTGGCATGTGTAGCCTGAGGAAGGGGCTGTA
ATAGTTAGCCAAGGACCAGTAGTGATTGTCAGACGGTAAC
AGTGACAGTGGCTCACTCACTTTGCTTCATTTCCAGGACA
CAGTCACCATCATTTTGCTCAAAATTTTGCGAAGTTGTTG
TTTCTAATTTGTTTTTGGCACAATCATGCTGTTCCAATGG
GAAACTTTATGTTGTTTTATGGTTGAGAGGGGACGATGAT
AGAGGAGATAAAAAAGTGTTTCTTCTGCACTTGGGCACAT
CTGGTCGCTGGTAGGCCAGGTGAGGACTCTTTAAGTAGAA
TGGCCTCTCGAGTTTCCAGAAAGGCAACACAGAGTCAAGG
GTGGGCCTGGCAGGGCTGGGACGGAGAGCCAAGTGGGGTG
CCTACGATGCAAAACTGAAGGTGGTGCTCATGGTCAGGCT
CTGCAAGCAAAGGGTGGGCGCTTGATGCGATGCCTCCTCA
TACACCTTCCCGTGTCTGGGCCCTGAGGTCCGCCACCTCC
ATCTCTGGAGATCTGGTCTGGCGCGGGTTACCTGCTGAAA
GGCACTGAGATTGTGTTCCAAGTGGAAAAATTGGGTCTAG
GGGACTCACATGCACAGAATAAGACACACATTTCACAGCC
CACCTTCATCACCAAAACCAAGAACTTTGGAGCCTGATGA
CCTGGGACTGACTTCCAGCTCGCCATTCATTAGCTGTGTG
ACCCAGCGAAAGACGCTTAATCGCGTGCCTCGATTTCTGT
CCTCATCAGTAAAATGGGGAGGACAGTACCTACCTCAGAG
AAGAGGATTAAACGACAGGAGGACGGAGGCTCATGAAAAC
ACCTGGCACAGAGCAAACCTCAGTAAACTGTGAGTTCCCT
GTAAGGCTGTCATGTTGTTTACGACGATGTGTTTGCCAAG
GATCCTGGCCTCTGGAAACCTTCATTGGCAACATTAGCAT
AGTAGGAGGGTTTGGAGATCAGTCCACGAATTTACCACCC
AAAGATATTAACTGGTTTCTGGTCACACCACTAATGACAG
TTTAGACATAGTTGAAACAGTGATAAATGGGCCTAGTTGG
CCCAAGTTAATGGATTTATAAATAAATATTTAAACTACAG
CTTTTCTCTGACAGCAGAGGCATCAGACAGCAGAGATGCC
ATAAGGGAAGGGTTAGAGAGTCAAGGGCCATAGAAAACTC
TTCCTGACACTTGCTTCAGGCTCAGAGGGCAACTGAGATG
TCCATCTGGTTAACCAAGGAGGGCTTCCAGGAAGAGGTTC
TGGGACTTCAAAGAGCCTCCAACTAGGCTCAGCTGTTCTC
CCGTGTTCATCATCATCTCAACAGTCAACTCTCTTTAAGT
ATAAAAGGGTACAAGATAGGTTCTGAGCCTGCAGGTGTGT
GAGTGGAGTCATCTCCCCAGAAGTTTCACGATAGCAAGCC
TGGTCCCTTTAAGGCATCGAAACTCAGAACATTCTATCAG
CTGCCTCGGCCTCCCCGTGGCGCGCTTACGTCACCCTTCG
GGGAAGCGGCTGACGTCAGCGCGTTCTTGGCGAGTGGGGC
GGGGCCGGTGACTCACCCGGACCGCGCCCCTTGCTGCCCG
CCCCCGCCCGGCCGCGCGCACGTGAGCGCGCGCCGCGCGG
GTTGCTAATTTTAGCTCCAGCGGCTTCCCTGGGGTCCCGT
GAGGTGAAGGCGGACAGAGGGGACGAGGCGGGCAAGGAGC
GCGGCTTTCCTCGTCCCTTCCTGCTCCGCCGTGGGTCTTC
CTCGAGGACCGGGTCCAGCCCGAGGGGTGGGGGCCCACGG
GCGACTCGAGGTGCTGGAACGCGGGCGCTTACCGTGGCGA
GAACCGGGGGGTCTCCCCGCATAGAAACCCCTCCCCTCCC
TCGGCCCTGGACACAGTTGGGGCTCAATAAATGAATCGAA
GTTTCTTCCTGGACAGCGACCCTGGGCTTTCGGAAGAAAG
CCAGAGGGGCAGGGTTCTGGAAGGTTCCCTGGCGGCAGGG
GTGCGGTGCGGGCTGAAATCCGAGCAGGAGCGGGGCGCGG
CCCTCGGGGACCAACTGTGGGGGGCCGCGCCGCGTGAGTG
GGGCAAGGGCGGGCCTGGACCCATGGGGCCACCGCGCCAG
TTGGTGGGGCTATGGGAGGGACGGTGCCCGCCCGCTGTGA
AGGGCGGTGGCCCGTCTAGGGTCAGGCCAAGCTTAGAGGC
CTGAAGGTCACCGGTTGAGGAGCCAGCGCGGGTGCTGCAG
AAGCCAAGCGCCCCGTCCCGAGTCCTGCGCGAACCAGGAT
GACCTCCCAGGAACCAGATGAGAGCTGCATATTCAAGAAG
CAGTGCCAGACACCTTGGGAAATCGACACTCTCCTGTCCT
CGAGTGGGGGTGGGGGTCCTGGAAAGAAGCTCCGTCAGCG
TAAAGTGAACTGCAGTTTTGACTTTGCAGAGGGATCCGCC
GTGTCACAGTGACCCGCATTCCTATGATTGGTGTGGTTTG
TTTCACAGTCACTGCCTCCCTAGGTAGACTGTAAAACGGC
GTTCGTAGAGCCTTTGACCTCCTCATAAGATTATGTTGGA
AATTACATGACAGTAAACATAATGATAAACGAGGAGTGTT
AAATGGTAGTATGGGAACATTTTCTAGTGGTTGCATCCTT
AAAATTTTCTATTTTCAAGTTTTTGAAGGCTATAACCTTA
AAAAAAGCTGACCGTAGGAAAATGGTGGAAAGAGTTGTGG
AATAAAGGTGGCTTTATTTATGACACGAATAAATGACAGA
AATTGATATGTGTCATTTTCCTTTGTTTTCCAAAAATATC
ACATTGGCCTTTATAAATTGGAAGTTTTTCAGATGTCAGT
GTGGAACCTGCAAGATTTTTAGGGCTTTATATCCATCTTA
AAACTGGTTTTAAAGGATTGGCAGTTACAATCTAATACTG
GTATCTGTAACAAATACGTCCAGAGGTAGGCATACTGGTT
TTTTTTATATTGTTATATAGCAACAAAGGTCTCTTTGTCC
TAAGTTTTAGGACAAAGTTGCAACCACATTTTCCTCAATG
TAATGCTTATGGGAGAAGGGTCTTAAATTGATTTGAAAGC
AGGTTGTATTAGGGTTCTCCAGAGAAACAGTACCAATAGG
ATATACAGGCATGCCTTATTTTATTGTGTCTCACTTGATT
GCACTTTGCAGATAATGTGTTATTTACAAATGGGTACCGT
TGGTACCGTTTTTTCCAGCAGCATATGCTCACTTTATGTC
TCTGTGAGCATGTTTTTAGCAAGAAAATATATTTAAATGA
AGGTATGTACTTTTAAAAGACAGAATGCTATTGCACATTT
AAGACTACAGTGTAGTATAAACAACATATATTTACTGAGA
AACCAAAATATTTGTGTGGATCCCTTTATTGTGATATTTA
CTTTACTGCGGTAGTCTTGAACCAAACCTGCAATATCTCG
GAGGCATGCTTGTGTGTGTGTATATATGATTTATTATAAG
GAATTGACAAGCAATGATGGAGGCTGGCAAGTCCCAAGAT
CTGCAAGGTGAGTAAGCAAGCTTGAGACCTAGAAGAGCTG
ACGGTGTAGTTCTAGTCCAAGTCCAAAGGCAGGAAAAAGC
CCGTGTCACAGTTAAAAAGTGGGAAGAATTGTCTCACTCT
GGGGAGGGCCAACCTTTTCATTCTATTCAGGCCTTTAAAT
GGTTGGATAAAGCCCACCTACATTATAGAAGGCACTCTGC
TTTATCCTATCAATTGAAATGTTAATCCCATCCCAAAACA
CCCTTATGAAGATACCCCAGAATAATGTTTGACCAAAATA
TCTGGGCACCCCATAATCCAATCAAGTTTGACACAGAATA
AACCGTCACACTGACCTGTCTGATTTCCAAAGATCTTGGC
TGTAAAATTGTGACTTTGCTCTCTAAGGCAATTATGAGGG
TGAGTTCTTTGTAAATGATTTCTTGGATGTATTTGCTTCT
ATTGAAACCTTAAGAGGGCCCATCATTTAATTACCTCTTC
CTATGTTCCTGATAGTCTTTGTTTTTAAAATCTAGTTCAG
TTGAATGTAATAATTTCTTTCACCTTTTTTAGAAGCTGAG
CTACAATTATGTTTTAGGAAGCTGGTTGATCCATCAAGTA
ATCTATCAAGTAATGTTGATCTATCAAGCAAGTTAATCTA
TCAAGTAATGAAGCTAGCTGGTGTTAAATAATTCTTTGTT
TTTAACTATTAAATATAGGGCTTTCAGTATATAATATAAG
CAGCATTATAGTAATATTCTGGAAGTTTAAATCATTGCAA
TGATTAACAGCATTAGAGTGTTATTTTGTGTTTGAGATAT
TTTTAAAGATAGCATTGCTTCAGCAACATTGTAGTTATAA
TAAATATTTTGCAGTCTAAATCCTTATTTTTAAAAATCTC
ATAACTTTTTATATCCTATTTAAAAGTATTCATATTGATA
TATTGGATTGGATTATTAGCTTTATAAATAAATACAATCA
TTGGACCTCTGTCAGTCCTGAAAACAAAACTTGTTTTGCA
CCTAAATTGTATATTTTATTTTATTTTTAGCTGAGTAGTT
AAGATTTCAGGCCTTTTTAAAAAGTCATGTTTAGTCAGGT
ATAATTTACATGCAGTAAAATTCACCCTTTTAGGTTTAAA
GTTCTGGAATTTTGACAAACATAGTCATGTAATCATTACC
ACAATCAAGATAAAACATTTCCATCACCCCAGGAAGTTCA
CTTGTGCTTCCTTGCAGTCAATCCCATTCCTGAAAATAAA
ATTTTAAATAAAATTAATAAATAAAACTTTCTAAAAAACA
TGTCTGGTTCATGCCACTCTCTGTCACCATCATAAATTGA
CTTACTCTCAATATGGAATTCACAAGTCATAACATCACAT
CAGTTGAATAATTCTTTATATTCTTGCTGATCTGGTCAAA
GTGAGATCATTCAATGCTCAGTGGATGGCTGCATAGAAAC
GTTTAAGACTTGAGAGGATACAGCACACCGGGGGGACTAT
CATGATGACTATTAGATAGGATTTGGTATTTAGGATAATA
CCAAAAAACTGAAGCATGTTCCTTAACAGGAGCTCCAAGG
GACCAAATTGATTCAAATCAAACAAGTCAAAGCTTCGGTA
AGTAATATCGGCAGTTCAACAGTATTTGAATCCAGTTGGC
CATAATCCTTATTCAAAGTGTGATGGTGGCCGGGTGCGGT
GGCTCACGCCTGTAATCCCAGCACTTTGGAAGGCTAAGGA
GGATGGATCACAAGGTCAGGACTTCAAGACCAGCCTGGCC
AAGATGGTGAAACCCCATCTCTACTAAAAATACAAAAAAA
TTAGCCCAGCGTGGTGGCGGTGCCTGTAGTCCCAGCTACT
CGGGAGGCTGAGGCAGGAGAATGGCGTGAACCTGGGAGGC
AGGGCTTGCAGTGAGCTGAGATCGCGCCACTGCACTCCAG
CCTGGGCGACAGAGCGAGACTCCGTCTCAAAAAATAAAAA
AAAATTAAAAAAACAAAGTGTGATGGAAATTAAGGACCAC
AGCTTGCTATAGAACGATCTGATTTAAATAAGTATCCAGT
TTTGTCATTAATTTAATAATACAAGCCATAGTAACCTGGA
GACCCACTAGAAGAACATAAAGATTAGAAACCTGCAACCT
CTGCCTTCCAGGTTTAAGCCAAGCTTGCCATCCACCACTC
AGGATTCCTGCAAACCAACTGTTAGCTGCTGCCCTGGACA
CAGCATTTGTTCCTTTCCCTTAGGAAATTTCCTTCATGTA
TTTGATGGCAGTGTCTAAAGAAACAGCAGTTTCAGTCAGC
TTTGTTTTCAGTTAAGCTTCCTCTACTAACAAAATTAGGG
GATAGGCACAATATTCAGTTTTGTCAATGCTATATACAAG
CCTCCAAGTTGAGCAAAAAGGAGCTCTAAAACCACATGAT
GTTCTAGTAAATATTTTTTCTCAAAACATATATGCTGGCC
GGGCGCAGTGGCTCATGCCTGTAATCCCAGCACTTTGGAA
GGCTAAGGAGGATGGATCACAAGGTCAGGACTTCAAGACC
AGCCTGGCCAAGATGGTGAAACCCCATCTCTACTAGAAAT
ACAAAAATTAGCTAGGCGTGATGGCACGCACCTGTAATCC
CAGCTACTGGGGAGGCTGAGGCAGAGAACTGCTTAAACCC
GGGAGGCAGAGGTTGCAGTGAGCCAAGATGGCACCACTGT
ACTGCAGCCTGGGTGACTCCATCTCAGAAAAAGAAAAAGA
AACAAAAAACATATATGCGTGCTATCATCTACTTTTCAAA
GGATGACTTCTGCCCATTTGAACCTCTGGGAGTTCTGGTT
AACCACAAAGTCCAGGATTTTCCCCCAATTTATGGATTAG
TTTCAAATTCCATGTGACTGATGTGCTACTACTGCCAAGA
GTGGGCCCTCAGGAACCCCATTGGAATCATTCCTCAGTGG
AAACTAGCTTATCTTCATAAACCTAACAGTTGCTCTGGTT
TTTTGCTAGAGCATAAGCCTTACCTAAAGCCATCCATAGA
TTACGGTTCCATGGATTTTCCTGTAAGGAAAAGGAAGTAG
TTAGGACATAAGGAAACAGGGGAGAAAGGAAAAAGATAGA
CCACAGTAAACAATTGCCAGCTGAGAATAACAAGACTTCA
AATGTTCATGGTTAAAGATCTGATGAGAGTTCATTATGAT
GATAACACAATTGAGAAGAAAATTTGGTTATTTCTGTTGC
ATGCAACATTTTAAGATAGTAACCAGAATTATGACTGATA
ATGTTATTCCAGACTATCAAATTTCTATGAATTTCATACA
ATTTCTGAAGCATATTAATAACACATTCACACAAATATAA
CCCAAAGAAGGTTAGCATTACTTATTATTTGGTAATGCTT
CCCGTATAATTTAATATACCAAGTAAGCCCAATTAGCTCA
ATATTTCTCTTTTCATAAGGAGAAAATCAACTTACAAAGG
GCAGATTAATGGGAGAAGAAGCATACAAACTTATTAGCAT
GCATAGGGGGACTATCACAGAGTGATTACGTCACCACGCA
ATAGGGCACAGATGCTTGTATATACCCTTCTTCTTAGGAG
AAAGGGAGATGGGGGAAGTGTGGATGATTTTAGGGTAGCA
GTAAATGAATTTTGGGGAATTCAATAGGCATGAAGAACAT
ACAATGGCCTGAGACAAAGTCTGTTGGGCCCGCAGAGCAG
ACAATGGTTTGTGACAAAAGTCTGTCCAGATTTGTTGACA
AACTTCAGTTTTTCTTCCTGTGATATGAGTTCGGTTACTG
AAAACTCAGGGAAGGGACCACAGGTAATTGTTTTCTTCTT
TGGTGTGTCCAGACTTTAGGCCAATCAGGGAACTTCAGAG
AACAGATTCGCCCTGTGCTCTGGGAGAGCGAGTGCGGAGA
GGGTTGGGGGCATGTCAGAGAGACCCTGAGAGGCTTCATC
TGAAGTTCAGCATGTTAAAGTGCCATACTTTAGGATGTTG
GTTTCTGAACCCCAGTACCATTGAAGGAGTTCAGGAAATG
CCATCCCAAAATATGTATATTGGTATATATATATATATAT
ATTTTGGTATATTGATTACTTTGAGCTAAAGGCACTTGAA
AAACTGCAAAACAGAGAGGTTCTCTGAGTTTCCCTCCATC
TGCCTAAAGACACATCCTACAACATGAAGTCAGTTGTCAC
CAAATCTCTGAAGATTAACTCTTATCACAGAAGAGGAGGC
CAGAAGTCCACCACACCCAGACCTTGTCACAAACCATCAT
CTATTCATCTAAGGACTCATTCATCTTTCCCCAAAACCAT
TGACTCTGAAGATCTTTCTTTTCTTTACCCGCTGGTCATT
TTACCCATTCCAGTAGCGGAGTTGAGCCAAGGGACCCTTG
CTCTTTTTTTCTTTCTTTTCTTTTCTCTTTTCTTCTTTCT
TTCTTTTCTTTCTTTCTTTCTTTCTTTCTTTCTTTCTTTC
TTTCTTTCTTTCTTTCTTTCCTCCCTCTCTCTCTCTTTCT
TTCTTTCTTTGTCTTTCTCTCTTTCTTTCTTTCTTTCGTT
TGTTCGTTTGTTCAAAACAGTTTTGCTCTTGTCACCCAGG
CTGGAATGCAATGGCATGATTTCGGCTCACTGCAACCTCT
GCCACCCGGGTTCAAGGGATTCTCCTGCCTCAGCCTCCCA
CATAGTTGGGATTACAGGCGCCTGCCCTCATGCCCAGCTA
TTTTTTGTGTTTTTAGTAGAGACAGGGTTTTACCTTGTTG
GCCAGGCTGGTCTTGAACTCCTGAACTCAAGCAATCCACC
CATCTCCACCTCCCAAAGTACTGAGATTATAGGCATGAGC
CACCAGGGCCTGGCCCTTCTTGATTGGCCCTTTTCTTGAT
TGGCCTGCCTGATTATTGCCCTACGCGATTATTAGCTAGG
CTGCTCATTGTAATCTCTGTCTTTGGCTTTTATAATAAAA
TTTGTCCACACTGTGGAAAACAGAGCAGACTGAGTTTGGG
GCTCCCTCTCTGCCAAACTTAGTTTGGCAGTGACTGTCTT
CCTCTACCTAAGGTCACCCTACCCACACAACTATAGCTCG
CTCTGGCTTCTGAGAAGAGCTCTTTCCCCTGGCCTTTTCA
GACCTGGGGGTGGAAAGGCTTCTTGCTCTAAGGACTCCCT
GGCTGTTCCACAATATATAGTCGGTTTTCCTTAGCCCTAG
CCTCACCTTTGTAAACAGTCACTTAATTGAATCATTTAAA
TCACACTTGAGGAGTTTTCTCTTGTAAGCAGGGCCTAAAG
CACTCCTTTCCCGTCCATGTCTATCATTCCACAGAAAAAG
TTTCATTAGGGACCATGGAGCAATAAAAAGCACTTTTATG
TTTGGTTTGGTTTGATTTTAAAACTATTAGGTTGGTGCAA
AAGTAGTTTTGCCATTGAGAGTAATGGCAAAAACCGCAAT
TACTTTTGCACCTACCTAATAATAAATGTCTAAATTCACT
AGTTGGAAAGCTAAAAGTAGTGCTTGCTTTGGCAGCACGT
ATAGTAAAATTGGAACAATACAGAGAAGGATGAGCAAATT
CGAGAAAACTAAAAGTAAAAAGTATAAAATGTAGCAACTG
TGAAAATAGAGAATACTTCAAGTCTTTGCTGTGGTCATGT
AAGTGGGGAAGAGAGAAAGGAGGCAAAGCAAATATGAAGG
GGAAAGTGACACTTCAATGAAGGTAAAGAGAGAGGAAAGG
GGATAACAATAACCCCAAGACAGAAGCACCCAGGCTTTGG
AGTGTTAATTAAATGATTTAACTGTACCTTGCTGTCATCA
CTCTGAAATGCTAGTTCTTTATCTGCTTTTTACCCTCAAA
ATCTTCAGGAATTACCTTTAAATAGAATACCACAGCTGCC
CCTGGTAGAGGAGAGAAGAATTGCCTTTTAGAATGCAGAT
GCATGTGACTGAAACTGGCTTGTGGGCTCAAGGGGAATAA
TCACTCTCTGATTTTTCTTTTGGGTAAATACAGGTTTTCA
TATATTGGATTTTCTCAGAGTGAGAAAAGAAAGAGTGACA
ATGAAGAAAAATGAAACAAGATGGAGAAATTGAGCAAGAG
AATTGTTTATTGAACCAATGATGAATGAATGAGTAAATTG
TGAGGGCAAAACACCAAAAAATAGTAACATCATCCTACAA
CCTACAATATATGCCATTTTGTCATATGTCACTCATAATA
AAAAGAGAAAAGGGACAGGTGTAGTGGCTCACACCTGTAA
TCCCAGCATTTTGGGAGGCTGAGGTGAGAGACTCTCTTAA
GGCTAGGAGTTCAAGGCCAGCCTGAGCAAAATAGCGAGAC
CCTGTTTCTACAAAAAAAAAAAAAAAAGGCTGGGCGAGAT
GGCTCATGCCTGTAATCCCAGCACTTTGGGAGGCCGAGAC
GGGTGGATCACGAGGTCAGGAGATCAAGACCACGGTGAAA
CCCCGTCTCTACTAAAAAAATACAAAAATTTAGCCAGGCA
AGGTGGCGGGCACCTGTAGTCCCAGCTACTTGGGAGGCTG
AGGCAGGAGAATGGCGTGAACCCGGGAGGCGGAGCTTGCA
GTGAGTCGAGATTGTGCCACTGCACGCCAGCCTGGGCGAC
AGAGTGAGATTGTCTCAAAAAAAAAAAAAAGAATATAATT
TTCATTTGTTTGAACCTTGTATTTTCTGCCTCCAGAATCT
CTCAAATTCTGTGCTATGTAAAAAATACCACCTAATAGAG
CGATTAGTTAACTTGTATGTAAATCTATAGCCATAGGATA
TTAACAGCAAAAAAACGGACTCATTGCCTTCCACAATTCC
ATCAATATTTAAAAGTATATACTAATGCTTCAATTTAACT
GGCTAAAGACTCTTGTATATATTTATGTCATCTAATTATG
GGGAGAACCAATATTACTCCTTGTTTGACTGACTTAGTTT
CTCAGTGTTAAATTCATTTTGTGGATGGAATAGAAACAAA
ATATTCTAAAACATTTTAGAAACTGGAAATTTGAAGAATT
GCTAAGTACAATGTTTAAAAAGGTTTTGCTTTCTAAAAAT
CAACTGTCCAGTTAGCTGTACTTTTAGCATATGACACCAA
ATCTGCTTGTTGCCTGACTTACTTATATCTTCCTCTAGAC
TGTGAGCATCCTGAATGGGAAATTATATCTTTTCATATTT
GAATACTTAGTGCTTAAGAATCAGAAAGCACTCAGTAAAT
TCTTGTTGAGTGAATTTGACTAGCAAATCACTACAAAAGG
TGAATTATAATCAGCGGTATTTTGAAATGAATCAAATAAG
ACTCTCTACTCTTATCCTTTCTCCTACATTCTCTGTTTTA
TACCCAATAGGCATGGTCTGTTTCTGTCTATATGGTGTAT
GTGTGTGTGTGTGTGTGTATGTGTGTGTGTGTGTGATGTA
AATGTTTCAATGCCACCCTTACAGTCTTGGATCAGAAAGA
TTTAAGGGACAGCCATGATTTTCCCACTTCTAAAATAAGT
GTTTTCACATAATTTAGATGTCCGTTAAACACTTTTCTCA
TGTAAAGATACGTGATTCTGATTCCTTTGTGTTAGATGTG
CAATTTCATACATTTAGAAGAGAGAAAAGATGAACATAAA
GTCATTGGTTTAAAGAGAGTGTTGCCATGGGATGAAGTAA
ACATCAGATGACTGGAAATAAATGCTGTATGCGGGGAAGT
TCAGTAGTACAACCCAGGCACTGACTGGGGAGATCTGGAT
TCTAGTCCCATGCTCCTCTGACTTGCTGTGAGAGCTAGAC
TAGCCTCTGGGTGCCTGTTTGTTTCTTCATCTGTAAAATG
AAGATGCTTCGTGACCTTTAAGATTCCTTCCACTTCTATA
GTTCTATGCTTTGAATGACTTTTAAATAACAGACCACTTG
AATTGCCAAAATTTAGGCCTTAAGTCTTTTTTTTTTCTTT
GCTCTATTGTGCCTTCAGTAAATCATTATGATGCAAACGT
GAGTTTTTCAGAATTTCCATTTTTCAGATGGGAGTCTGAG
CCGCCTGACTTTGAGTCATGTGATAGATTGCCTAACCTCA
TCTAAGGCAGTTAGCTCCCTTGGAGGAGGAAAACAAGCTA
GACTCCTCAGGACAAAAGAGCTTATTCTACATCACTGCAG
TGCTGGCTCAATCTGTTATTCACTAATTTTTTTTTAGATC
AAATTGAGTAATTTCATTTTTCAGATTTTCCTCCTGCCTG
TCTTATATTCAAACAAACCAATGTTTTCTTGGAACAAATG
CAATGTAAAAATCACTGTTCACGCTTCCTGGTATTCCAAA
CTCCTTCCATAATTCCTTTTAGTCTCCTCAAGCGGCTCCC
AACTTTTGTTCCCTTTCCGACATTAGAGCATTCTCCTGGA
TTCTTGATGTTTACCCACCTCTTTTCTATCCTGAACACTG
GATCTCCACTCCTTCCATCAGCATTTTAAAGGCTTTGAGG
TACAGACATCCCTAGGTAAAACACAAGGACACCAAACATT
GCAAAATGACAAAGATACTTTTAAAACTTTCTTCTCTAAA
GGAAAATTAAAAACTTGTCTCCTTTGAGCAGTATATACTA
TCTGATTTATAACCATCATCTAACACCATTACATACCATA
CTTTAATTTTTAAGATAAACAATAAATACAAGTCAGAATT
ACATTAGAAGCAAAAAGGATTAAAGGAGTACCAAATTGAA
AGCAAAGATTTGGTTTTGGTACAGGCTCTGCCACTTGAAC
CAAGCAATCTGTAAGAGCCATCCCCTCAGAAAGTCTGTGA
TTCTGTGACTTTCTACATCTGTGTCTACGCGTGAATGATA
GAACCCTCCAGAATCACAATACATATGCAGGTGACTCTTC
TGTTAAAGAAAGGGAGGAAGGAAACTAATATTTTTGAGAG
CAGAATGCACCCCATATCTGGTGTTGATCATGATACAGAA
TTATCTCATTTAGGTGTTTGTTTTGTCTTGTTTTGTCCCC
CAGCTTGGAGTGCAGTGGCACGATCTTGGCTCACTGCAAT
CCCTGCCTCCTGGGTTCAAGCAATTCTCCTGCCTCAGCCT
CCCGTGTAGCTGGAATTACAGGTACATGCCACCATGCCCA
GCTAATTTTGTATGTTTGGTCGAGATGAGGTTTCTCCGTG
TTGGTCAGGCTGATCTTGAACTCCTGACTTCAAGTGATCT
GCCCTCCTCGGTCTCCCAAAGTGCTGAGATTATAGGCATG
AGCCTCTGCACCTGGCCTCATTAGGTTTTTTTAGAAGAAC
TTTAGCAGATAAACCTGTTCACTGTGTGATGACATACAAA
TATCTTCAAGATGAATTGTTTTTAAAAATGGTAAGATACA
TATGAGCATCCATGACATAATCTCATTAATGAAAAAAAAG
TAGGTCTTGCATATGCCTAGAAAATTCTGGAAAGTTACAC
TAGAAAATATTAATAGTAGTTAACTCTGATAAATATTATT
GGGGGTTAGGAATAAAAAGAAGAGTTTTACTTTTTCATTT
TATATTCTTTTGCACTTTTTAGAAAACCCCAGGGCAGGCA
CTAACCTTGTTCTTATATCTGCTTTAGGAGAAAGGAAACA
AGAGGAGGCTTTGAAGATTAAAGAAAATCAGTATTTGTAG
TGTAACTTATTTTATTGTTTTCTTCATCTGTGATGAGAAT
ACATTTGCCTAACTGTAGATAAACTCATAAAGTTTTCTTT
TACAGGAATAAGTGGGGAGATACTAAGTTGTCTTTGCTCT
GTCTTTGGAATGTAATGTTCAATTTTTTGGTTAATGTAGC
TCAGAGATAAATGAAAGTGGATGAAATAAAGACTTGTGTG
TAGGATGTGATGCAATTACAATCATACTTCGCTTAATGAC
AGGGTTATGTTCTGAGAAATGCATCATTAGGCAACTTTGT
CATGAAGTATCCTAGAGTGTATTTACACAAACCTAGATGG
TATAGCTTACTACACACCTAGGCTATATGGTATAGCTTAT
TGCTTCTAGTCTACAAACCTACGTGGCATGTTACTGTATG
TCTTCTGAAAAGGAGTTTAGATAACCTCTAAACAAGGTAT
TTGATTCAGATATAATCACAATTGTGAAGGGACTTTACAA
CAGAATTTTACCATTCTGTAGAAAATAGCTGATATGCACA
TATGTAGGGAACTTGGAAGTATTAGTTGCCAAGATCTAAC
TAGGGCAAGGCTGGAGTTACTGATGGTCTTCCTCACCACA
GATAACTTTCTTTTAGTAATGAGAATTCTCCAAGTTTTTA
CAAGAAAGAGGGAAAATGTGTTACACTGAGAACTATAGTG
TATGAAAAGTGTAACAGTAGGTTATCTAATCCTTTCCACT
GATTATACTAGGAAGAAAACACACTCAGAGATAACTCAAA
GATAAGATAGATAACTTGCTAGAGATCACACAGCTGGTTA
CAGGGAAAACCAGTACTTGGTCTAGGTCTCTGGCCCTGAA
CCCAGTATTTGTTTCCATGTGCTCTGCTGCCATGGCCACT
TTACTGAACCATTTAGAACCTGAATTTCTGATAAGGACCT
AAAACACACTGGGTAGAGGAACATCCTTACTTCCAAACAA
AACAAAACCTAACAAAATATCCAATATTGTGATGATGATC
ATTTCTGAGTTCTATTATTCTGTGTTCTGAAATAGTACAA
ATAGTCCAGAATTCAACTAGAATGCCATCAGTGGAAGCCA
CCAATTTTTCTCTCTCTTTCTCTCTCTCCCTTCCTCTGCA
TCTCAGCAAGATAATATTCCAACCCCTCCATCCGTCTTCC
TTCTGTCATTGTTTGTTCTTTCTTTATAAAAACAAAAAAC
CTGTAAGCACTTTATAATCCTTCTCAGTAAAATATTCTAA
TACACTACAGCACTTAAATCAGAAACTTCTTTTTGAAGTC
TAACCTAGAGCGCTCCAAAGGAAACCCCTTTCAGATAAGT
ATATACATATCAAAAGAACACAGGAAAACTAGAAAACTTC
CAGTGAACAGAAAAGGGATGTCAACCATAGAAGGTAACTT
CACTTGGCTTCGTGCAGGCTATAGAAGGAACTGAAACATA
AAGGAAAAGGCACAAAAACTGGAACTTAGGTCAAATCCAC
CAAGAAGAGAAATGAAGCAGGGCAGAACAGAAGGCTCCGT
GTGAGAGAAGCAGAAAACCCAAAATAGGAAATGAAAGTCA
AATGACAAAAGACAAAGGGAAATTAAACATTCTTTACATA
AGGAACTAGAGGAAGAAAAAGGAAAATATTGCCTTATTAG
GTGTTGGAGGAGGACATACATACTCACCAGCCTGGTCAAC
ACAGAGAGATTCAGAGGGAGTTACACTGCTCTATGGGAAC
GGGTGGGCTGCCTGTCTCCCAAGAGGACTTTCAGCCTGCC
ATTTGTTACTCTTGCGGAATTATTTCAAAAAGCCCCAGTT
TCCTGAACTTTAAGTTGAAGGTAGTAATTGTGCCTTCCTA
CAAGGTTATTCTAAAGGGCCAATCATACGACATTTAAAAA
GCACTTATCAAAATGCTTGGCACATAATAAATGCAGGGTA
AATAAAAACTGTTATTCACAGCATTACAAACTTATTAATC
CAAATTTTTAGCTTTTCCTTATGTTATTATTTATTTGTTT
TTACTTTTTTTTTTTTTTTTTTTTTGAGACAGGGTCTCTC
TGTGTCACACAGGCTGGAGTGCAGTAGCATGATCAGGGCT
CACTGCAACCTCCAACTCCCAGGCTCGAGTGATCCTCCTA
CCTCAGCCTTCCAGATAGCTGGGACTACAGATGCATGCCG
CCATGCCAGGGTAATTTTTGTATTTTTTATAGAGGCAGGG
TTTCACTAATTTCTTATGCTGGTCTCAAACTTACGAGCTC
AAACCTCAGCCTCACAGGTGTAAGCCACCAGACCCAGTCT
TCCTCATGCTATTATTTATTATAGACATGGTATTATAGCT
ATAAGACCTATAAAGACACAAGTAACTGCCTTCCCAGTAT
ATAAGGCCATTGTTTCTAATAATCTGTTTTAATCAACAAC
CTGATGATAAACCATTAGTGACAAATTTTACTATCTCAAA
TTCATAAACAGGGAACAGATGTGGCTTAAGCCATTTCTCA
GTGAGATACAGCAAAGCAGTGGCTTAGCTGAATGCAAGAC
CTGCATCTCAGAGTCCCGTACTGTGGCCAGGAAGTCCTGC
TAAGACAAAAATAGCCACTTTGTTATTTTACATTCTTATT
TACCATCTGTATCATGTAAGCAGTGACTTAGACTGATTTA
ATTATAGAAAATCTACATTTGCCCTATGGTATTAAATATT
TTTTGAAAGGAATGTCTAAAGTACCACTTATGTCTGCAAA
CTAAGGGCAGCAAAAGTTGAAAGGACAGAAGCATGCAATT
TTAAAAATTTGTTCATATTATCACAAAACAAATCACTCAC
AAGTTGATATACTCATTAGAAAAACTTCCTTCTATATTTA
TCATTCTAAAAAATTGTATGTTTTATTTGGCCTTATTTTC
TGCCCCTCTGTAATACCAACATAAATACTAGTGATATTAA
TATTAATAGTCGGCCAGGTGTGGTGGCTCATACCTGTAAT
CCCAGCACTTTGGGAGGCCGAGGCAGGCAGATCACCTGAG
GTCAAGAGTTTAAGACAAGCCTGACCAACATGGCGAAACC
CTGTCTCTACTAAAAATACAAAAATTAGCCAGGCGTGGTG
GTGTATGCCTGTAATATCAGCTACTTGGGAGGCTGAGGCA
GGAGAATCACTTGAACCCAGGAGGCGGAGGTTGCAGTGAG
CAGAGCTTGCACCACTGCACTCCAGTCTGGCGACAGAATG
AGACTCCCTCTCAAAAAAAAAAAAAAAAAAAAAAAATTAA
TAAAATTAAATAAATAAATAAATAATAGCCATTATTTATT
CCTGCTTCCCTGGCATGCCCCTTCTCTCTCTTTCAGGTCT
CCAGCTTTCAGTTGTAAGATACCACATCAGAAAAGGGTGT
AAATTGGTAAAGGGACTACAGAGTGAGCATTTACCCATCC
CATATACTACAGTAGGGACCAGAAAGGCCAGAAAACTAGA
GACCAAAGCCATTCAGATAGGGGTTTCCAGATTCAGAGTA
CTAGGCTCTGTAAAATTTCAAAAAATTGGGGGAAGATTGG
CTTAGAGATAATTAGAAAGACTTTCTTCCATATTTTACCC
TTACTTTTGCCGCAGAAGGATATTTAAACCAACAATTGCT
ACCATACACTGACAACATTCTTTATTAAAAGCCAGAGTGT
GTCAACTTTGAGAAAAACCTGGTAGGCAGGACAAAAATAT
CAGAGTCAAGGCAGTTCATAAGAAGTGACCAGTGATCACT
TTAAACCATCTCACATGTATGCATGAATGTTTACTCAATT
ATTTCAAAAAATAGTTTCTTCTCTTTTTGCTGGAGACCAG
TAAAAATGGGCTGGCCTAGTTCTGTGGAATGCTGTTTGGG
AGCTGCTCTACAGACTGCTAACTAATCCATTTGGGGGCTA
GGTAAATGTGAAATCCAATCAAGCAGATGACCTTCATTGA
GGGGTTACTCTAATTCCAGGCCCTGTGCCCAGTGCCTTGC
TTGCCTGAGGAGGGATGAGCTCCCCGTCGTATGTGAGTAA
AGGAGTCTGCTCCTGCCTTTGTCTGATTCTGATCACCATG
ACAACCACCACAACCCAGAAAAACTCACTGGTGAGTTGCT
CTTTCCAAAAACATGATCACTATGTGAAATTTTAAAACTC
CAATATAACAAAGCCATGAGCAGCCTTTTGGAGGCTGCCA
CAGCAGAATCTAACCACACTGGGATTCGATGTTCGTCTTT
CACAAAGGGACAGAAGGTTGCCAGGTTTTTGGGCACAAGA
TTCTGTGCCATGTGACAAAGCACTGCTTTGACCATTGTGC
TGGGCCTGGTCTGAGGCCACAACAACCAACCAGTTAGGAC
AAACCCAAAATAGCCCCATCTTCTAAATCAAGACACAGAG
AATGACCACCCTGAGTCACCCAAGTTCAATTGTTACACAT
TTTATTTTTGGGTAGCTTTAGTGGGCACGAAAAGTGTTTC
ATTTGCTGGTTCTCTCCAATAAAAGTACAAAGAAAGGAAC
TAAGTCATGTGGTTCTGTTTGACTTACTATGAAGACTACA
ACTAGTATGGATGATGTGATTCCTCAGCTTTGGAAAGCCC
ATGCTAATTGTTTAGGACAGTATGTCTCTCTTAACGTACT
AAACTGTCAAAAAGATCTTGGCTCACAATCTGTTGCATAA
GCAATTTTACCCCCAGGAATGCATGCATGTTATCATTTCA
AGATCTTTGTTGCCATTCAAAGTGACAAAACACAAGTATA
TGAGAGGTGGGTGTGAAATAGAATGGAATAAAGAGCTTAT
TTGCCTTATTTGGGCATTTTTCTTGTCTAAGATATTCAGT
TAATTTTATGTGTTTATAATTTGCACTGTAAATTTTCTAA
ATGTATTTCATCTTATCAAATGTATTACTATCATCCTTAA
AAATTATTTTCATGAATACATGTAATCCAAATTATTCACC
ATCATCTGGTCCTCCTACCACTCCAACCTTATATTTTATT
GTTCTCCTTCCATTCACTGCTCCTCATCATTCTCTTTGTT
CTTGTAAAATGCCAAGATCATTTTCACCTTAGTGTCTTTG
CATTTGCTATTTCCTCTGCCTGCAATGTCTCTGTGATCTT
TACATAGCTGGTTTCTTCTTGTCACTTAGGTCTCTGTTCA
AATATCATTCCTTGGAGAAGCCTTCTCTGACCACTTTCGC
TGAAATATCCCATCTCCGTAAGTCACTCTCTAATATATCA
TTTTATTTTGTTATCTTTATAGCATTTATGAATATCTTTT
TTCTTTTTTTTTGAGATGAAATTTCACTCTTGTTGCTCAG
GCTGGAGTGCAGTGGCACGACTTTGGTTCACTGCAACCTC
CACCTCCTGGGTTCAAGCCATTCTCCTGCTTCAGCCTCCC
AAGTAGTTGGGGTTACAGGGGCCTGCCACCATGCCAGACT
AATTTTTGAGACAGGGTTTCACCATGTTGGCCAGTCTGGT
CTTGAATTCCTGACCTCAGGTCCCACCTCTGCTTCCCAAA
GTGCTGGGATTACAGGCATAAGCTACCGTGCCCGGCCATG
AATATCTATTTTTAAAAATCTTGTTCACTTATTTGTTAAC
TTGCTATTTGTTTGCCCTCTGTAGACAGAAAGCTCCACCA
GAGTAGGGACTTTGTCTTGTTTATTCTTTTTTTTTTTTTT
TTTTTTGAGACAGTCTCGCTCTATAGCCCAGGCTGGAGTG
CAGTGGCGCAATCTCGGCTCACTGTGACCTCCACCTCCCA
GGTCACAGTTCAAGTAATTCTCCTGCCTCAGCCTCCAGAG
TAGCTGGTATTACAGGCACATGCCACCTTCCCCAGCTAAT
TTTTGTATTTTTAGTAGAAACGGGGTTTCACCATGTTGGC
CAAGCTGGTCCTGAACTCCTGACCTCATGATCCGCCCACC
TCAGCCTCCCAAAGTGCTGGGATTACAGGCATGAGCCACC
ATGCCTGGTGCTTTTTTTTTTTTTTTCTTTTGAGACAGAG
TCTCTGCAACCTCCGCCTCCCGGGTTCAAGCAATTCTCCT
GCCTCAGCTTCCCGAGTAGCTGGGACGACAGGCGTCTGCC
ACCACACCCAGCTATTTTTTTGTATTTTTAGTAGAGACAG
GGTCTCACTGTGTTAACCAGGGTGGTCTCAATCTCCAGAC
CGCATGATCCACCCACCTCCACCTCCCAAAGTGCTGGGAT
TACAGGCCTGAGTCACTGCACCTGGCCGTCTTGTTTATTC
TTATAGCTCAATGCTGGAATAGTGTTTGGCACATAGCAGT
ACTCAACAAATATTTATCAAATGAATGAATAGATGATGAA
TGAAAGGATAGACGAATTCATGAGCATTGTCATATTTTGT
CACCTTTTCCCAGAGATTTTGTGTCTAAATGGCACAAACG
CTAATGTAGGTTCACCAATTCTCTTGATAATTTTATCAAT
AAAGATAGACCAAATGACTCATGATTTAAGTTATCTGGCT
TGGCACTCTATAACTGATCCCATCACCAAATAGCTGCCAA
ATCTCCACTTCACTTAAGTTATGTAGTTCAGTTTGACAGA
GCAATCTAATAAGTGTACAAATAAAGTTTTAATATAAAAA
GAAACAATTAGATGTGATTTCGTGATTTAGAATAGACAAA
TGCTTTTCAAAAGTGTTTATTTCACACCGATAGCTAACAT
AATAATTGCTAGTAGGAAAATTAAAAAAAAAACCTCACTA
AGGCAAAAGGCTTATTATTCCCATTTTTAAAATATTGATC
TGGAAGTTCTAACCAATGCAATAAGATAAGAAAAAGAAAG
AAAGAATATAACTATTTTAAAGTAGAGACAAAATTATCTT
TATAGACAATGATAATCTATCAGGAAAACTCAAGATAATT
TTTTTTTTTTTTTTTTTTTTGAGATGGAGTCTTGCTCTGT
CGCTCAGGCTGGAGTGTAGTGGTGCAATCTTGGCTCACTA
CAAGCTCTGCCTCCCGGGTTCACACCATTCTCCTGCCTCA
GCCTCCCAAAGTGCTGGGATTATCAGGCGTGAGCCACCAT
GCCTGGTGCTTTTTTTTTTTTTGAGACAGGGTTTCACCAT
GTTAGCCAGGATGGTCTCAATCTCCTGACTTTGTGATCTG
CCCACCTCAGCCTCCCAAAGTGCTGGGATTACAGGCATGA
GCCACCGTGCCCGGCCACAAGATAACTTTTTTAACGGACC
AAGAATGGAATTTAACAAGGTAGAGTTAAAAAATAAGCCG
ATAAAAAGTGATAGCTTGTAGAGCAGCAATAGTTGCTTAT
GAAACTACAAAGGCCAAAAAATAGCTAACGAATTTTATGG
AGGCTGGGCACAGTGGCTCAGGCCTGTAATCCCAACACTT
TGGGAGGCCAAGGCAGGCAGATCACTTGAGGTCAGGAGTT
TGAGACCGGTCTGGTCAACATGGTGAAGCCCTGTCTCTAC
TAAAAATACAAAAATTAGCCAGGCATGGTGGTGTGCATCT
GTAATCTCAGCTACTCTGGAGGCTGAGGCAAGAGAATCTA
CTGAACCTGGGAACCAGAGGTTGCAGTGAGCCGAGACTGT
ACCACTGCACTCCAGCTTAAGCAACACAGCAAGACTCCAT
CTCAAAAAAAAAAAAAAAAAAGAAAGAAATTTATGGATGT
TAATATACCAGCTACAGGTTTTTCTTTTCCTAAGATCCAA
AATGGCATTATCTTAAACTGAGGAATATAGCCATGGATTT
TAATTTAATATTTATTTTTCTATGAAAAAGCTTATCTTAT
CACTTATTCATTTGGCTAATATTTATATTCCTCCTCTATT
TATAGTTCTATACTAAGAACTATGGAGAAAACAAAGGGAA
AGGAAGAAACATTGCCTCTGTTTTTAAAGATTTTGTAATC
CAGGCCGGATGTGGTGTCTCACCCATGTAATCCCAACACT
TTGGGAGATCGAGGCAGGCAGATCGCTTGAGCTCATGAGT
TTGAGACCAGCTTGGGCAACATGGCAAAATCCCGTCTCTA
CTAAAAATATAAAAATTAGCCGGGCCTGGTGGTGGGCACC
TATAATCCCAGCTACTTGGGAGGCTGAGGCAGGAGAATTG
CTTGAGCCCGGGAGGTGGAGGTTGCAGTCAGCCAAGATCA
CACCACCACACTCCAGCCTGGTTAACAGAGCGAGACTCAA
CCTCAAAAAAAAAAAAAAAAAAAAAAAAGATTTTACAATG
CTGTCGGAAAGAAATATTGTAATGTATGCATGCAAAATGA
CTAGGAAAACATTTCTGACAACAATTATTTGTCAGCAATA
AGCATTTACTTATTACTGACAAAAATAAGAAAATACGTAT
TAAGCATCTGTAATGAGAAGATTCCTTTGCAAGTTGTATG
CAGAGTGGTGAGTAGACTTACTATAAATATACGTAGAACC
CAGTCCTTGCCATTGGTGCAAGATATTAGGGAGAATAAGG
CACACATTTTTAAGTTATAAAGCCATTAAACTGAACTTTG
AAAGAGGATAGAAGGCTTTCAATGAACAGACCACGTGGGA
TTCCAAGTGGAAAGCATAACTTTGGGTAAAAAAGCATGGG
ATGTGTTTGTGAACACAGAGTAATCCTGTTTGACTGGAAG
ACAGGTAAACATGAAAGGGGATTAGGAGATAAGACCAGAA
AGAAAGATGGGAGGTCAGGCCTCAGATGAGGTCTTGAATT
CTTTTTTTTTTTTTTTTTTTTTGAGACAGAGTCTCCCTCT
GTTGCCAGGCTAGAATGCAGTGGTGTGATCTTGACTCACT
GCAACCTCCGTCTCCCAGATTCAAACGATTCTCCTGCCTC
AGCCTCCCGAGTAGCTGGGACTGTAGCTGGGACTACAGGC
ATACCACCATACCTAGTTAATTTTTGTATTTTTAGTAGAA
ACGGAGTTTCACTATGTTGGCCAGGATGGTCTCAATCCCT
TGACTTCGTGATCCGCCCACCTCGGCCTCCCAAAGTGCTG
GGATTATAGGCGTGAGCCACAGCGCTCAGCCTTGAATTCT
TTACTGCAACTAATATAAGAAAGCAGCCTTACAGGAATAT
TCATCTGATAGTGGCATTTGGGCTGAGTTGAAATGTAGAG
AGACTGTTAGGAGGGGCCATTAGGAAGCTTGAAGAACAGG
GAATAGGGACCTGTACTGTGCTGGAGAAGCCTTGAGAGGC
ACTGCAGAGGTAGGCTTGACACTTTGGCACCCAGACAGTG
CTTGGCCTTTAGTAGATAGTCAATAAATATTCATCAAGTG
AAAGAATAATTTTTCTGTCCTGCCTTTAAAATAAGTTCTC
AGAGCAGTATCTAGCTTTCTTTCAAGCACTATTTATATGT
GATCATAAACTTATTTGTGAAATTGTTTGCTGAATGTCTT
TTTCTCCCGTTAGACCATAAGCTCACCTTATCTCTCTCTC
TCTCTCTCTCCTCTCTTTCTCTCACTCTCACTCTTGCTCT
TTTTCTCTCTCTCCTTTATTTTTTCCACACTACATCCCCT
GAGTCAGGCATATAGTAGGCATTCAATGAATGCATGTTGA
CTCTGTAATTAGTCAACTTATTAGATATGGGCTTAAGAAA
GATGGAGGAGTGAAAGAGGTTCCATTTTAAACCTTATTTC
AATGTTAGCGGCTTGTGTTCTTTTACAAATATTAATAAGG
AAGTTAGCAGGAGGAGCTGGTTGGAGGGACAAGATTATTT
GTTCTCATTTTAACCCCTGCATTTGAAAGACTAGGAGGAT
CATCTAGATGAAGCCATCCAGCAGACAATTGAAAATATGA
GCCTGAGCAACATGGCAGGACTCCATCTCTACAAAAAACA
AAAACAAAAATTAGCTGGGCATGGTGATATATACCTATAG
TCCCCGCTACTTGAGAAGTGAGGTAGGAGGATCACTTGAG
CCTGGGAAGTCGAGCTGCAATGAGCCATATTGTGCCACTG
CACTCCAGTCTGGGCAATAGAGTAAGACCCCGTCTCTAAA
AGAAAAAATAATACAGGCTGGGCACAGTGGCTCTCACCTA
TAATCCCAGCATTTTGGGAGGCGGAAAAAGGGCAGATCAC
CTGAGGTCAGGAGGTCGAGACCAGACTGGCCAACATGGTA
AAACCCTGTCTCTACTAAAAATACAACAATTAGGTGGTTA
TGGTGGTGCATGCCTATAATCCCAGCTACTCAGGAGGCTG
AGGCAGGAGAATGGTTTGAACCTAGGAGGTGGAGGTTGTA
GTGAGCTGAGATCGTGCCATTGCACTCCAGCCTGAGTGAC
AGAGTGGGACCCTGTCTCAAAAAAAGAAAAGAAAATTTGA
AACTAGAACTCTGTAGATATTTGGCCTAGGGATAAAGATC
TGGACTAGGATAACATCTGCATGGAGGTGTTAATTGAGAT
AGTATGGGTACTTGAGATCATCAGAAAGGAAATATAGAAA
ATGAAGAAAAACAGAATTGAGGAGAAATCTTGGGACGCAC
CTGTGTTTTAAGTAAGGCACAGATGAGCCAACAAGGAGAG
AGAAGTAAGTTAGTGAGAGGTGAGAGGCAAACTATTTTCC
AGTCACTCCAAAGATAAGGGAAGAAAATTTTCAAGGAAGT
CGTGAACAGCTGCATCAAACTCATTAGGAAGATTAGCAAG
GATAAAATTCAGGAAACGCTATTACATAGGTGTGAGCAAT
TTCAGAGTTTGCATAAGTGTGGAGGGAACATGGGAAGTGA
AGTCGGATTTAAATGGACAAGGTATGAGATAAAGGCGGTA
GATACAGATTACTCTCTCAAGAAATTTGGTGGGAAGGGGT
GGGAGGAGAGAGAAAAGATAGAGTTGTCTGACTTGCTGTT
TTTGTAGACATCCATTATTAGGTAAATAATTTGCCAAAAG
TATTGAAACTACACACCAGTCCAGGTTAGGATCTGTCTGT
CACGTAACTTCCCGTGACGCGTTCTGTTCTCAAGGGCCAG
TCAACAAACAGTTGCTAATGACCTCCTAAAGCAGCAGCGG
AGACTGGGAGCTGTGGAATGAGATGCAGAGGTGCAGACAT
AAAGGGGTGACAAGAGACAGCAGGTGGGAAAAGACCACCT
ATGTAACACTCACCTTTCTAGAACAGGAGGAAGGAAAAGA
ACTGTGCCAAGGGTGGAGCCAGAATTCATCAACTGGGTTC
ACCAACATCATTGACCATTGTTCTGTGCCAGCTTTGGTAT
CTGGGTAAAGGAAGATTTGGGGGAGCGATGAATCAGGTCT
CTGCCTAACGGTGGGATCAGTCTACTTGTTATCGGTGGAG
GGTGTCCAGATTCTTGGCGTTTTGAACAAAGAATTGGACA
AAATGCACAAAGCAAGGAAAGAATGATGCAACAAAAGCAG
AGATTTATTGAAAATGAAAGTATCCTCCACTGGCTGGGAA
TGGGCCCAAGCATAGGGGCTCAAGAGTCCCCTTAGAGAAT
TTTTGGGGGTTTAAATACCCTCTAGAGGTTTCTAGTGGTT
ACTTGGTGTACACCCTATATAAAAGAAGAGGATGAAGTAA
AGTTACAAAGTTATTTACTTGGCCTATGCCCTATGTAAAT
GGAGATATACATGAACCTGTCATAGCTGAAGTATTCCCAT
TTGATTTAGTTTTAGGAAGTCCTTATGTTCCTGTCTCCAA
ACCCTATTCTCCTGCCTCACATTGACAGGTTCTCAATTGG
AATAAAGAGGGGCTGGAATAAAAGGGGAGGTATCCATCCC
TAAGATGAATTTGAAGATTGGCTTGAAGGAGTCAGAATGA
GTAAGAGAAGGCAACCTTCAGCCTGGGGACAGACTTGAAG
ACAGCGCAAGCATGAGGACTGCCTTTTGTGGGCAGTGAAA
TCGCCTGGCTGCAGGGGCCTAAGGGCAAAGGAGGTTACAA
AAGTGATCTCGAAAGTCATTCACTGACCTGCGGAGGGAGC
TACCCTTCCTTAAAGCCTGAAGAAAAAGTTTATTTTCTCC
TCCTTCCATGTTGCTCCCACACTATTTCTCTGAGCTGGAG
GTGGAAATAGACTTCTGTGTCATGATCACACTACTAGTTA
AGAAAATATTTTCCACCAAAAAAAAAAAATACAATCTCAT
AAGATCCAATCTGCATAGATCTTCACAATGTCTGATATTC
ATGTGAAGGACACTTTCTAGACCATGCAACATCCGGCCAC
TCACCTTTTTAGAATAGGAGGAAGGAAAAGCTCACCAGAG
TCATCAGAATCAACCCACTCTCTCACCCACTGACTGCAAG
GCAGATACAAACAGCCTTCCCAGATGCCCTGTCATCTTGT
GTCATCTGTGTCATGAGACCAGGGACGGTGTCCCTCAAAG
ATGCATGTGACTTCAGACCTTCTCCTGCCACATAGCCCTC
ATCATCACAGTTGTAGTTTTAAAGAAACTGGTTGAACTTT
GTCCAGTTTACTCCATGATGAAAAGCCTAAAGATACAAGG
AAAATAGGCCTTCCAAAACTTATGGAGAGCATAGTTATAA
AGAGTGACTTTATAATTCTACAAAGGGCTGTTACTTCCTG
AGGGCAAAACAAAGGGAAGCAGAAAAAGGAGATCCACTGA
GGTTGAGGACTGTAGGTGCAGACAGCAATTTAGAGGACCA
GTGGGAATTCCTTTCAACTATGATATTCCAGAATGATTAG
CCTTGAGTTTAATGCAGTATTTTGCACATATTCCCTGATT
AAAAATTTACTAATACGTGCAAATTTGCAGAAAAGTCCTG
AGGGCTTAGAAACTGTGTAATCAGTATGAGATATTCACAG
AGGAATGGCAAAGGATCCTGTCATCCAAGGAGTCTGTAAT
AACCATGAAATGGATGGGCTAATAGCCGCTCTCTGGAAAA
TCATGACCACTCCGACAGAGGGGTCAGGCTCATGAGTTTT
GAAACATCCACAAAGTGACACTTCCATCCACTCTGGCTTG
GAAACTACCTTCTAGAAGCTCTCTGTCTAGAAATAGACAA
GTTCTTGTTCACTTGGGAGTTTTAGTCTATAAAATCAGGG
AGCAGATATAGGAAAACACCTAATGTCTAGGAACAGAAAC
AATACAGTCTTCTTAGTGTATTTATCTCAACTGGCCTCTG
TAGAAGGGACTAGGTGGGTGTGTATTTGTTTTTATTCTTC
AAACTTACCAAGCAATTTATATCAATGACTCAAGAACAAA
TGGTGTAGTTGTGCTATGGAGACAGATGCAAAGAACAGTT
TCTTTTGGCATAGTTGTTTTTGGTGACTGTAGCCTCATGG
CTGAGGTATGCAGGTTGCTGTGAATGAGACGAGTGATACA
CTTTGTTAAAACTAGTCACGGTTCCCAGGTAGAGTTTGGA
TTTGGATTTCCTTAGCAGAGACTGAAACCAGGAAGAATTC
TCACTTTCATTTACGACATGGCATTTCCTGATTCCTTTAC
TTTATTTTTTTTTTTTTCTCCTTTGTACAACAAAATACAG
TCATGTTTTGGTATTTGTGGGGGGTTGGTTCCAGGACCTC
TTTAGATACCAGATATCAGAATCCGCAGATATCAAGTCCC
TGATATAAAACGCACATCCTTCTGTACACTTTAAGTCATG
TCTGGATTATTTGTAATACAGACATGTATTACATGTACCT
AATGTAATGTAATTACATGTACCTAATACAGCATAAGTTC
TAAGTAAATAATTTTCATATTGTATTGGTTAGGAAACAAT
GGCAAGAAGAAGGTCTGTACATATTCAGGACAGGCGTGCT
CTTTTTTCTGAATATTTTTGATCTGCGGTTGCTTGAATCC
ACAGATGCAGAACCCATAGGTAAGGAGGGCAAACTTATTT
GGGATAGTCAACCACAGAGACTCAAGGTTCTTCCTCACTT
TGTGTTATGAGTTTTTCACAGTCCCTCATGTTTTACAGAG
GAAGCAGGACCAGAGAGAAAACCACACATGTGAAAGGAGG
TCATACAACCACACATGTGAAAGGAGGTCATACACATATG
TTAATCCCTCAGTCATTCACCCTACCCAATCACCACTAAC
CTCTCCATTCCACAGACTACCCAATGACCTTGTGTTATTT
ATTTTCTCCCCAAAATTGGTGCTTGAAGTTTATTTTAACC
CAATTTCACCTAGATACAAGTGTTATTGAGAAGAAAGCCA
ATTTCTAAACGTGAGAACTTGAATTTTTCTTTAGTGACTC
AAAATTTATCATTTATTTGATACACTTGCTTTTTCTATAT
ATACATTGTTAAAACAATGATTAAAGTAAAACGTGAACAC
ACTGTCCTTTTTAAAAAGTATTAGAACATTACAGATAAAG
CTAAGTGCTCTTTTCCTGTAATAACATAGTCACTCCTTAC
CTCCACCCACCTCCTTTCCATTTCTTTCTCTCCCTCTCTC
CAAAACTGCCACATATAATCAACTTTGTACGTAGTCCCAC
AGTCCTTTAAAAAATGCTTTTACATCTGTGTATGTCCAAA
GGAGATATGCATTATTGATTTTTATTTTTCAAGAACTTGA
ATTTTTCATACTGTCCAAATCTAGAATTTAGGAACCAATG
GAGATATAGAAGGGGACAGGTGTAGTCTGAGTGAAGCTTT
CCTCATTCTCAAAAAAATAAAAAGGGGGCAACTCTTGGGT
ATACTTCAACCCCTGGGTCAAGTCTGGAGTCCTAGGGCTT
TACCTTACCACCCGCTTCAGTATAAGTTTGATAAATCTAC
AATAGGAGTCTCTGAGAGATTACCGAGGTTCTCAGCTACT
CAGTTTCCACCAGCATAAAAGTGGGAGCACTGTTCCTCCT
CTCTTGTGGTTATGATGAAAATTGTGAGCCAAGGTGTTTG
GCAATGCCTGCCATGATGCTTCTCGAGAGTCTGCTTTGTC
TGAGAGCCTCAGTAATCTCTCAGAGACTCCTATTGAGGAT
TTATCAAGCTCACACTGAAGTGGGTGGTAAGGTAAAGCCC
CAGGACTCCAGACTTGACCCAGTGGCTGAAGCAAACCCAA
GAGTTGCCCCCTTTTTATTTTACTTTACTTTTTTTAGAAT
GGGGAAAGCGTCACTCAGAGCAAACTTGTCACCTTCTACA
TCTCCATTGGTTCCTAAATTCTAAATTTGGACAGTATGAA
AAATTCAACTCTTTGTCAGCTTCTCCTTGAGCTACTGAAG
GCAATCTTTCTCCTGAAAAGTGCTTGTGATGCTGCAAGTG
CAGAGTGACACATTGTCTTAGTATCCCGAGGAGTATGGCT
AATGGGAAATGACTTCAGTTTACTGCATCTTCTAGTAATC
CTGTGATGCCATCGCAAAACAAAAAGCACATGACTACTCG
TAAGCCCACTGCACCTGAAAAAGAAATTGGATTCTACTCG
GAAAAACAGGCTGTAAAGCTAATCACTCTGATCCAATAAC
GTGGCCCTGCAGAGTGGCATCATCAGCCCAGAGACGCAGA
GAGGAGGAGGGCGAGCAAGGAGGGAGGGAGAGCACTCAGG
GAGGCAGCTGCCCAGCTCTCCAGACACTCAAGCCAATAAA
AAATTCATAAGGAGATGTTTTATAGCCAATGTCTAATACG
CCTGCTAGGTCACAAGCCTATCTGAGCCAATCAATAGTAT
TCATCATGCTGAAAGGAGCTAGTGATTGCATGTTATGAGA
ACTGGGAGGTTTTCCAAGCCAAGGCCAGTTTCTGGTTACT
TGGTATGTGTCACCCTTAAAAATATAGAACTTATTTTGAA
AATGGAACCCAAGACCTTTTAAAAAATACAGAGTGGGGAG
AAGGAGACATACTTTTCAAATCTAGGGGGAGAGGGATGTT
TGAATTCTTTTTAAGTCAAACCAAGGACTACTTTTAAACT
GGAACAACTTTTTTGTTTCAATCCAGGTGGCCATTCTTTG
TATACGATTTCTTTTTCTTTAGCTCCAGAATTTTTTTTAA
TAGCACTTAAATAACAGCATCTGTGATAAACCCCTTCAAA
TACAAATGGGAATATATGACAATGAAGTCATAAGAATGAA
AATAAATGGAGTCAACAGTCAACTTTGTCATTACATACCA
CTACATTCCAGGCTGATTTTATCTCTAAAAGCTTTTAAAA
TCATAGCAACTTCAACTTGAGTTTAAGGGTTTGCTTTCTA
CACAGGTAGTGATGTAAGGGCAGAGTGAGGTAGAGAGACA
GCAGGATGAGACTTAGGGGCGGGGTGCTCAGAGATCTGCC
GAGGATTTCAGGGGAATCCACACTTTTCCCTGGTCAGATG
GGAACAGCTCAGGGAAACTTAAGGCTTTCACATGTGTGTT
CCAGGCGTGGGTAAATTATAGCCCTCTCTGAGGTCTTCAA
AGCAGATCACATTGAACATCATCTCTTCCACTCCCACCAA
AATTGTTTTAACAAATTTGAATGTTGAATCCTTGATGTTG
AATTAAACATCAAGAGCTCACAAATGGAAAGTCTTGGAAA
ACAACTTGTGAGCTGGCAAGACAGGAGAGGAGGAGGGTCA
ATGGGATAAAGAGAGGTTCATCCTTTCCCTGTAAATGGTA
TCAGGAAAAAGCTGTGCCTTGCATCTTTGTAAGCAAATAA
GATCTCTTTTCATAGCTGTAAAGGTACCATTCAATGTGTT
TGAGATACAGAAAAGTAAAATCAGAAAACAAAAATCATTT
ATGAGCCTCACATCCTGAAAAATCCACTTAACAAGATGGT
GGATTTTCTTGTAGTCTCTCTCTCTCCCACACACACGCAC
ACACACACATACACACACCTCTACCAAATTGGCATCTTGT
TATATACAGTTTTATATTCTGAGTTCAATGTATATTTATT
TTGCAATCATTTTCACATCTCAGAATAGTGAGATGTGGCA
TTTTATTGTCCAGTTAGAACTGTAGTAAAGGAATGTGTCA
TTAGGTGCCTTTCATCTCTTGACAGACAGATCATGCATTT
TCAAACCCTGGGACTTTGCTGATGCAGGCCTATGGCATGG
CCTGCCTGCCCTCCCACCTCTGTCCAGTGAACCCTGCTTG
ATGTTTCGTTCCAATGCCAACTATGCTGAAGCCTGCTCCA
TTTCCCTGGCTGGAAATCATCATTTGGGAATCAGAGGTTT
TGGGCCTTGGAGGCTGACAGGCTTGGATGCCATACCTGGA
GCATTGCTTACCAGCTATGTGACCTTGGGACACCTTTTAA
CTAAGCTTCAGTTTCCTCACCTATAAAGTGGGGATAACAC
TCCCTTCCTTCAAGTGTTAACATAATGATTGAGAGGAATG
TATGTGTTTGTTTTCTCCCCTCCATCCTTTTTTGTTTTCT
GGTTTCTCTCCAAAGCAGCTATAGAGTAGTGGTTAAGAGC
TTAAGAGAGCCTGAGCAAATAACCTAATCTCTCTGTGTCT
CAGTTTCTTCATCTATATTATGGGCATAATAGTACCCATC
TCTGCAGGTTTTTAGGGAAGATTAAATCAGATGCTCAATG
TAAGACCTCTTTTTTTTCTCTATGAAAATGCTTTAATAGA
GGTGTCTTCACGGCATGCAATGTGAAGACACGAAGACCAG
CAAGTGCACACACAATAAGACGTGGCTACCAGAGAAGAGT
TTGTGGGTGAATGAAGAGTTCTCACCGCTTCCACCCTTTG
CTCAGTAACAGAAGGCTGTTACTCCTCAAACTATCTCTCC
TCAGCCAAGGCATCCTGGTACTGTCCGTGCCTGGCACAAG
TAGGAGCACAATCCATGTTGGTTCTTCTTCTCTTACAGTC
TTACAGGCCCTCGCGTGGGTGTTCTTTTATTGTCATCAGA
ATGTGGCTTTGCAGTGGACAATAAGGTCTTCCCTGTTGGC
TGCCTCTTGGGGTCTTTGTCTGGTGAGCTTCTGAGCAACC
AATGCCTGGGATGGGGCCCTTCGTCCCTGCTGGCAATACC
CTACAGAGGGCTTTGGTCACCCAGACGTCCTTGCAATCCC
TGCTTGATGGATACCCTGGAATAGAGGAGCCCTTCTGAAC
TAGTAGCCTGAAGTGGGAAGAACCTCCTCAACCACTGCTC
AGTAGCTAGGTATCACACCAAAAAGGAAAGTTTGACTGTG
AGAGAACTGCCAGAGAATTGATTCTTTTCCCAGAAGAAGG
CAGTGAGAAGAAGGCTGTCTCCAAAAGTGCTACGTACAAT
CAGCTTTGTACATAGTCTCACAGTCCTTTAAAAAAATGCT
TTTACATCTGTGTATGTCCAAAGGAAATATGCATTATTGA
TTTTTAGTTTTCAAGAACTTGAATTTTCCATACTGTCCAG
ATCTAGAATTTAGGAACCAGTGGAGATGTAGAAGGGGACA
GGTTTGCTCTGAGTAAAGCTTTCCTCATTCTCAAAAAAAT
AAAAAGGGGGCAACTCTTGGGTTTGTTTCAACTACTGGGT
CAAATCTGGAGTCCTAGGGCTTTACCTTATCACCCACCTT
GACCTCTGAGTGTCCAGGTAACCTCCAGCTGCTCACCTGG
CCTCCCTGGGCCTCATTTCCTCATGGGCGACATGACAGTA
ACTCTCCTACCTTGAGGGCTTTTTTTTTTTTTGCTGTTTC
CGTGAGTTCACATGAAGAATCTGCAGGATAATTCCAGGTC
TGCTCCCGTGGCTCTGAGGCTGCTGGGAGGGAGTTAGAGC
CACATCTGTGCTGTGAACTGGCCAGTACCAGTGCAGAGGA
GGCAGAGCACGCTGCTGCTTGCTTAGGAACCCAAGTGGAT
CGCTGGCATCAGGCATCAACCCTGGCTGGCAACTGAGGCT
GCTGCCTCTGGCCTGCCTGGCCAGACCTGGGCTGAGCAGT
GGATTTAGCAGCTGAGCTGGGGAAGTAGAGAGAGGTTGAA
AAGCGAGGAGGGGGCTAGCATCACAGGCCGAAAGGATAGG
AAACCAGGCCGGGTGAGACTTGAGCACCCAGCAGGATCCT
CAGGCAGGAGATAAAGGTTTGGTCTTCTTTTTCTCAAGGG
CAGGTTTGGACTCTTCATTTGTGGGTGGTGACTCATCTCC
ACAAGTTCTTGCGGCTCTATGCTGGTGTGCTCCACGGTCA
CTCAGATCTCCGTTCTCATACTGTTGTATTCACAATGGCT
CCCTAATGCCACAGCAGACCCCCAGCCTGGTCATTTTCAG
GGGTGAGAGGTGCTTACCCCTACACACACATTCCTTCTTC
TCACACCCAGCTGGCTCTTCTCTCCGAAGCTTTCTTGTTG
CCAAGTCCTGTCCTCAAATCTTGGGATCCACCTTTATTGG
AAAGTATATCATGTTCAATATTACCCAGCTAATCCTCCAA
GCCTGTCATTCACACTTGCATCTCAGGGAGATTTGGCAGC
ACAGCACCTCCCACACTCTCACAGCTGCCCTCTGACATAG
TCATCTTTGTCGCAGGCCATGTGCTTAATCGGGCTGGGGG
TTGCGTTTATTTGTTCTTTCTGTCCATCGCAGATTCTAGC
TCAGTGCCGGTCCCATAGCAGGTGTTCAGTACACTGTGGC
TGGGTGCGAGAAAGAGGAGGAGCTGGGCCAGACACTGTGG
AGGGGTCACCCAAAAGCCTCTCCTGGCCTTCTCCCCTAGC
CTTCTTCTACCGGCGTGGAAACAAAACCTCAATTTCCCAG
CTACTCTTGCAGCTAGTGAGACAACTCTGGCCAATAAGCT
ATAAGTGGAAGTCTTTGAGGAACACTTTCTTTCCAGAATA
AGAGGTAAACTTCTCTAAGAGAATGCCTTGGATCCTTTTG
CCATCCCCCTTCCTCCCACCTGGAATGCAGATGTGATGCC
TGAAGGTGCAACAGTCATCTTGCAGCCATGAGGCAGCAAG
CCACAGTCAGACTGGCCAAGGGGAAAAGAAGAAAGTACCT
TGGTTCCTGATGGTGAACTGATGACCATTACTGCTAGGCT
GACCAACTGTGTGGAGGTTTCCCAAGATGCTAAAACAGGA
ATGGTCCTGGGCAAATCTAAACATTGGTCACCCTACCCCA
GCCCTGGACTTACTGACTCCAGAAACATGTTATACAGTGA
GAAAAATAAGCCCCTATTTATCCCAGCCATCCGGTCAGGT
TTCTCCATTATTCGTGGTCAAAAGCATTCCTGCACATGAA
AAGTTGTTATTTCTAAGATTCAGCAAACAGACACACAGAG
AGTTGTAGGTCACAGGTGCCAGCTGGCTTCCCAGAGGTTA
TCCTGGTTGAGTCCAATAATGTTTCTTTATACAAGTTTAA
TTATACTCATTTTACAGATGAAAATAACTGAGACACCAAG
AAGTTTAGCCCAACTGGAATCTAAATCCTGTCCATTTCAT
GCCATGCCCTTTCCCTCTGCAAAATTACTGTGACTCATTT
ACTTTTAGTTCAATATGTGATCATCTAATGTTATCCTAGG
CATGGGCCTCATGCTTTTCCGTTGAATAAAATTACTGTGA
GACATAATCACTGCCTTTCTTTTTATGATTTCTTGACACC
AAAACATCCTGATGATCTGATTTGTCTATATATGATTGAA
TAATAATGAGTAAGTGCATGTGAGAACTGATTTACATAAA
TTTACAGAATTTTTTTAAAAATTACTGTTGTGGCCAGGAG
CAGTGGCTTACACCTATAATCCCAGCACTTTGGGGAGCAG
AAGTGGGCAGATCACTTGAGGCCAGGAGTTCAAGACCACC
TAGCCAACATGGTGAAACCCCAACTCTACTAAAAACACAA
AAATTAGCCGGGCATGCTGGCACATGCCTGTAGTCCCAAC
TACTCCAGGGGCTAAGGCTAAGGTAGGAGGATGGCTTGAA
CCCAGGAGGTGGAGATACACACACACACACACACACATAC
ACACACACACATATATATATAGTTGAATGGTTCAAAAGGT
ACAAAGGAAAAGGTGGTAAAAACAATGATACCTGTTGTTT
TACAGATGAATACCAGGAAAATTTCCATCAGTTTTAAATG
GATAGTTTTGATTGTGGACAACAGTGATAGTTCCATAAAT
TTGTATTCCGTTTTTGATATTACAGAATACTTTCAAAGAC
ACTGTCATTTTCTCTTGCCAGTCGGTTGGGAAAGTTTTCT
TCAGATCCCCTTCATAGTCACAGATCTTCCCCTGAGCCCC
TTCCGCCCTTGCTCCTGAGGTTGACTTCCCCCTGGGTCCC
CTGCCCCTTTTGTAGTGATGCCCTTGTGGCCTCCTGGGTA
CAGCTGTAGGCTCTTCTCGCTCTCTGTCCTAAGAACAGGC
CTCTCCCAGAAGATGCTGGGGGTGGGCTGCTGAGGCTGTC
CTGCTCTTATAGGAGTGCAGCAGAGGAACCCCTTCAGTCA
GTGTCCCTAACCCCCATTTTCTCTAACAGTGTACATATTT
ATTTACATTTTGCCCTTTAATGTTTGTGAAGATTCTATAA
TAGCATATAGTTTATAATAGCATGAAAGATAGTTATTGCA
TTAATTGAAAAAGCATACTATTTCAATGACATTAAGTAAC
CAAATTAATTAATTGAATTACTGCAGTTATACTAATTGGA
AAACCATCTAGGTGTATATATATCATATAATCAAGACCCT
CAACAAAACCTATGTTTAGAAAAATTCCTAGAAATAACTT
ATTCTTTCCTCCCTCTCATCCCAACTGTACCTCTTCCCAC
AGATTCTCTCAGTTGAAATCCACCCAGCTTCCCAAGCCAG
ATCCCTTAGCATTATCACCCTCGACTCCTTTTCCTAGACT
CCCACCACCAGCACCCTCACCACCCACCAATCCTGACTGT
CACTAGGGCGTGTCCATTCTACCTCCTTAACCTCTCTCCA
AACCCACAGCTACCACCCTAGTCCAGCCCCCACCATCCCA
TACCCAGGTTTCTGCAACAGCCTTAAAACCAGCCTCTCAG
CAGCCTCCAGTCTTATTCTGCTCCAACCATTCTTTACATT
TCAGTCAAGGTTCTCTTTCTTTTCTTAAAAAAAAAATATT
GCAACACACCCTGCTTAAATTAAAGGTTCTAATTATATCT
TACTGTCCTCAGGAAGCAGTTGGATTCGTTTGGAGTTCTG
GCCCCTGCTTGGTTCTCTGGCCTCCTCTCTTGCCTTTCCA
GATTCTGCTCATGGCCTATGAGCTGCTGCTGAACCACTTG
CATTGAGCCCATGCCTTCTCTCCTCTAGGCCCTGCACAGG
CTGTTCAGCATGCTCTGCACCCTACCCTCGATGAACTCCT
CCTGATCCTCCAGGTCTCAGCCTCACCGACTTCAAGGGAA
AAGGTTAAAACAAAAATGTCAACCAAGTCAGCTGAATAGT
GATGATGTGTTTTCACTCACATGTATATATAACTCAGTCA
ATTCATCAGTCATTCACTGCAGAATCATTAATTCTGTACA
ATTTATTAGGCATATTTCATCTAGTGGCCCAGGGCACCAC
TGGTTGTAGGTGATCCTATAGCGAGAGTATCTTTTTGCAG
ACTTATTCATTCATTCATTCAATATTTCCATCTTTTGTTT
ATATTTATTCAACAAATACCATACAAAAATTAACAGAAAG
AAGTCTCCGTTCTCAAGGGGCATGATCTGGTGGAGGACAT
AGACTCACTAACAAAACATTGCTCCACGCGGTTAGTGCCA
CAAAGAGGAAGACAAAGCACCACAGTGGGTCAGCAACAGT
CTCATGGTAGAATCGAAGTTGAAGTGGCAGGAGAGAAGAG
TTTAACAGGTAAATGAGGCATGAGAGATGGGGGACAAAAA
CACAAGGGAGGGAAGCTCTTTCCAAAAGAGGAAATAGCAG
GTACAAAGGCTGAGAGTTAAAACCTGGCTTGTACAAGGAC
CTAGGTAATGTATGCAGAATGACCACAGTGCCAGGGGTGT
GGGCAGGGTGGCCCTGGGAGCCATGCACTCCCAATACCCT
TCTGCTGCTTGGTATACCCTCATCCTCCATCAGACTGGAA
ACCCTTTCTCCTTCCTCTCCCTCTAAGTCCTACCCATTCT
CAAGACCTACTTCCTTCAAGAAGCCTTCTCAGGCTAGGTA
CCAAGCAGATGAGCATTCAATTCCATTCTGTTTTGTACGT
GACCATGCGAAGATTTCATAATAAACCTTACCTTCCTGAC
AAATTATAAACTCCTTAAAGTGGAAGCTGTGATTTACACT
TATTATTTTTCTTTAATTTTTTTTTTTTTTGGAGGGGACA
GAGTCTTGCTCTGTCACCAGGCTGGAGTACAGTGGCGCAA
TCTCGGCTCACTGAAACCTCTGACTCCCAGGTTCAAGCAA
TTCTGCTGCCTCAGCCTCCCGAGTAGCTGGGATTACAGGT
GCCCACCACCATGACCAGTTAATTTTTGTATTTTTAGTAG
AGACAGGGTTTCACCATGTTGGCCAGGATGGTCTCGATCT
CGACCTCGTGATCCACCCGCCTCAGCTTCCCAAAGTGCTG
GGATTACAGGTGTGAGCCATTGCACCTGGCAGATTTACAC
TTATTCTTAAATTCCTCTGGACATTTGGGTAAGAAACCGA
GTATTGCTCTGTAACTACTCATAGAGACAACACCAGCCTG
GACTCTCTTAAAGTCAAAGTCTTGGACAACGCCCATGGAT
CCAACATCAAGCAATGGCTGGTGAGTCTCTTAATACGTAC
CTCTCATCCGTCTTCATGTACCTGCTATAATATTGGATGA
TAGGTTTGTGCTGAGCATCAGTTAGATGCCTTAGCCTAAT
TTTCTTATTCTTGGAGAAGAGATAAGTAATAATGTTATGG
AATTTAAAGCGATTCTCATTAGAAGTCCTTACTTTTAATC
AACCTTTGAATTTTGTCTTTTGTTTTTTTGAGACAGGGTC
TCACTCTGTTGCCCAGGCTGGAGTGCAGTGGTGTGAACAT
GGCTTATTGCAGCCTCGACCTCCTGGGTTCAAGTGATCCT
CCCATCTTAGCCTCCTGAGTAGCTGGGACCACAGGTATGC
ATCACTACACCCAGCTAATTTTTTAATTTTTTGTAGAGAT
GGAGTCCTACTATGTTGCTGGTCTTGAACTCCTGGACTCA
AGTGATCCACCCACCTCAGCCTTGCAAAGTACTGGGATTA
CAGGCTTGAGCCACCACGCCCAGCCTGAATTTATTGTTGA
TTAACTTTTCACCTACGGAAAGTAACAGCTGTTGTCATCT
GTGAAGCCCTGGACTCTTAGAAGAACCAAGTCTTTGTTCC
ATCTCTATTGTGTGTCAGCCTTGTGACCTTGGGCAAGTCA
TCTATGCACTTTTAAACCAAAGTTTCCCCTATATTTCAAA
TTGAGCTGATAATACCTCACAGGGCTATTGTAAGGAATAA
ATGTAGTAATGGATGTGAAATTAATTGGTAGTATATGAAG
AGTTATTTTAAACATCAGAGAGTATTTTAATCTTTATTGT
AAACTAACACTCTCTTTCCTTTGTTTTATTCCTAGCATTC
AGAATCCCAGTGCAAAATTCCCTTTCCACAGGGAAGTGAG
TGGACTGTACTGATTTTAAGGAGAGAGAGTGTTCATCATC
TCATATCTGGGAGATCTAGGAAATCACCTTCTCAGGCAAT
CTATACATTTTGGAATAATTATACCTGCCTTACTGAGGGT
GGCAGGTTCTCTTGGCAGAGGGAGCACAGGCTAGGTAAGG
AGCCCTGCCAGGTGCACTACCCCAAGGGCATGGCACCAGC
TGAGGAAGCTGCCCAGCCTAAGCTCTTAGAACAGTAGTCT
GTCCCAGAGAGAATTCTGTATTCCAGGCTGTCCTCGTCAG
AAAGAGGATTCTGCTTAGACTTGTCAGGGGAGGTTGGTTA
AACAATGCAAACAAAAAAAGTGGGCTCCAAAGCAAAGACC
CTTAAAAAAAGGAGGCGAGGATGGAACTATGGAAGGAGAG
AACAGTCTTATGTACACAGCAAACACCAAGCTAACCTGCA
GTCAGAGGCCTGAACTCAAAGCCTGTCTCTGACACTAACT
GGCTGTGTGACTTTGGGAAATTCACCCATCCTTTCTGAGC
CTCTGTAAAACTGTGCTCTGTAACATAAGCATAACAATTC
CTAGCTTTTGGTGTTATTTAAGGACTACATTTGTGGGAAA
GAGCTTGACAAATTGAAAATGCTATATGACTATAAGCTGA
CTATAAATTACATGCTAAGTAATAAATTACTATAATAATC
ATTCAGACAGCCCATATGACCTGTGTGTCTCTGGGCCCCC
AGGGAGTTGTCCATTAAGAGGTCTCAAGTAGAATTCCAAC
AACCCCAGGGACTGAGAAGGCATCTCCTGCAGGTGAGGTG
TGTGCATGAAAGCCAGTTGGTTCCCACTGGTAACTCAAAG
GCCACCCCCAGGGAGCTTGTCATTGTTTCTGATGCGCACC
CCCATCCTGGGGGGCACTGCTGCATCCCCCTCATTCCTAC
CTACACTTCACACTTTAGGGTTCAAGGCCCTTCCTCTTGC
TCTACCTTTTTTTCAACTTATTTTTATTTATGTTTTATTA
TTGTTTTTTAATTCTGGGGACAGGGTCTCACTCTTCCCAG
GCTGGAGTGCAGTGGCAGGATCATGGCTCACTACAACCTC
AAACTCCTAGGTCAAGTGATCTTCCCACCTCAACCTCCAA
TGTAGCTGGGACCACAGGCATGTACCACCATGCCTGGCTA
GTATTTTTATTTAGTGTACAGATGGGGTCTTGCTATGTTG
TCCAGGCTAGTCTTGAACTCCTGGCCTCAAGCGATCCTCC
CACCTTAGCCTTCCAAAGTGCTGGAATTATAGGCGTGAGC
CATGACACCCACCCTTCCTTATCTTTTTGAGCCTCCCAAT
AAACCTGTAGCTTAGCAGAGCAGATAACACGCCCTGCCTT
CACCTACACACACTTTTTATAAATGACTTTCCTGGGGCCA
CAAAGCTCAAGAGGACAGCTGGAGATTTTTAGCCTCTGCA
GCCTGGAACCCACAGCTTGGAGGGTCAGCTGAGATTTGAA
CCCAGATTCCTAACAGCCTTGCTCTGCTCATAGCCCAAGC
TGCTGCCTTCGGGGTAAACAGAACCCCCATTAGCACAAAA
TTCCCTGGCAACCTTGACTAGGCCTGGACACCTGCTTCTA
CCCACAAGTGTTTATTTTCTTGTGTTGTCTCCAAGGGGAC
CAGTAGGCACTTGCTCTCCTGCTTTGGTCCTCACTCCCGG
TGTGTAACTGGGGAGCCCTGTCGGCCCTCATTGTGATGCA
TGGGCTTCCTCAGGCAAGCAGGCAGTGACTGAAGCCCCGC
CAGCCGCGTGGGCCGTTCCTCTGCAGCACCGCACTCAGAT
GCGATTAGGCCTGTGTGTCACAATGCTTGGCAACAGTTCC
GGGAGGCAGGGGACCTTTGCTCATGCCGTTGTCCTGTCAA
GTGACTACAATTTCATTTGGTGGTCGGCTAGCTTGGCCTT
TTGCATCATCCTGTCCTGCCCCCTCCTCCCTCAGCTAATG
GTTAGTCCATCATTCCAGATTGTTGAGGGGGCACCCTGGG
TGGAAGTGTGAAGTTCCCACGTCTTTCCCCCTAAAGCAAT
TTCAGAATGAGCACTCTGGATAATGAAAAACTGCTACATG
TTTTAGGAGGAGACTTCCTCGGAATTTCCTGTTCCTGCCG
TGGTAGACTTTAACCCCAGCATCAGGCACTCTGAGCTAGC
TGTAGAGCAGGACAGGGATTCAGACGTTCATTCATTCAAC
AGTTTTTATTTTTATTTTTTGAGACAGAATCTTGCTCTGT
CACCCAGACTGAAGTGCAGTGATACAATCATAGCTCACTC
TAACCTCTGCCTCCTGGGCTCAAGAGCTGGTCCCACCTTA
GCCTCCCAAGTAGCTAGGACCACAGGCGTGCACCACCATG
CCCAACTAATTTTTAAATGTTTCAGAGACAGAGCACTGAG
ATTACAGGTATGAGTCACTGTGCTTGGCCCATTCAACAAA
TTTTAGTTGAGCACAATCTACATGCCAGTCGCTGCTCTAG
ACCCTGGGAATACTGCCGTGAACAAAACAGATTAAAAGCC
TTGCCCTCATGGGGCTGACATTCAGGGGTGGGGAAGGGAG
TGAAGAGAAGAGACAGGCGGCCAGATGCGGTGGCTCACAC
CCGTAATTCCAGCACTTTGGGAGGCCAAGGCGGGCAGATC
ACAAAGTCAGGAGATTGAGATCATCCTGGCTAACATGGTG
AAACCCCATTTCTACTAAAGATACAAAAAATCAGCTGGGT
GTGGTGGCACATGCCTATAATCCCAGCTACTCAGGAGGCT
GAGGCAGAAGAATCGCTTGAATCCAGGAGGCAGAGGTTGC
AGTAAGCAGAGATTGCACCATTGCACTCCAGCTTGGATAA
CAAGAGTGAAACTCCATCCCAAAAAAAAAAAAAAAAAAAG
AGAGAGAGAGAGAAGAGACAGGCAAACCAACTAAAAAATA
GATATGTTACAAGATTCTGGGAAGAAAAATTAAACAGGAG
AACCTGACCATAGAGGATGGTCTTCCCAGCACCCACACAG
TGCACAGCACAGAGCAGGTCCCTGACTCTAACTGACGTGG
CCAGCTCCTCAGGGTCAAGTCTAATTTCCCCAAGCCCCTG
GCACAGCTGGTGAGGGGCTGCTAAAATGGAAAGAGCCCCT
AGAATCAACCACCAACACTGATGGCAGAAGTATCCCCAAA
GAGCCAGATTCCACCCAGTGTAGCCACCTCCATCCAACCC
TGCCAGGATGTCCTCTCTTCCACATCTTCGTCTGCCCTCC
TCCAAATCCTGGCTACCTGAACCCAGTCATTAGGACCTGC
ATAGTCCTAATGTTTTGCTGGGAAACCAACCAGCAAAAAG
ACCGTGATAGTACAGAGACGAACAATCCGCAAGGCCTGTG
CAGGGGCTGTGGGAGCCCTGAGGATGGGGGAAGCAGTTTT
TGTAGGGTTCTGCCCTTTGCATTGGAGGATGATAAGCAGC
ATCCCTGGTCTCTTCCCACTGGATGCCAGTAGCAACCCAC
CCCCAAATTGGGACAACCAAAAGTATCTCCAGACATTGCC
AAATGTCCCCTGGCTGGGTTGGGGTAGGGGAGCAAAATCA
GCCCTAAGTGGAGAATCACTGGTTTAATGCAAGGTCAATT
CAACTTATTTTACCAAGAAGGACTTTTTTATTTATTTTGG
AACTTTTATTAACGCTGCATGTAACCTATATTATTCTCAA
CACTCCAGGAAGTGTTGGTTTCCAGATAAAGCTCATGTTC
CCTATCCCAGGGTGCAGGACCTTGGGATCTGGGCCCTGCC
TGACCCTCTGGCCACACCCTGAACCACCCTTTTTGCTTCT
CTACTTTTGGCTTCAGTCAAGGCCAGCCGTAGTTGCCTTC
AAACACTGCATTTGACATTCTGGGCTCAGGCTGCTTCTGC
TGTCTGGAATGCTCTTCCCATCCATCCTCACCTGGCTCAC
CGATCCATTCTTCAAGTCTCCACTTGGGCATCATCTCATC
AAACTCCCCTGAAGCCCAGGCAGGGCTGAGCAACCCACAC
TGCTCCTGAGCTCCGGTAGCATCTGAAGCACTACAGTCCT
ACAGTATGCATAGTTTAAGGTTATGGACTCATTTCTCTAT
TTGACCCGCAAGGCAGAAACCCTGTCTTTTCATCATTGTT
AGCTCCAGAATCTGGTAAAGTGTCTGGCACAGAGTAGATG
CTCCATACAGGTCAAAATGAATTGAAAAGCAAATAGAACT
TTGGAAGGCCAAGGCAGGAGGATCACTTGAGGCCAGGAGT
TCAAGACCAGCCTGGGCAACACGGCAAGACCCCATCTCCA
CAAAAAAATTAAAAATTAGCCAGGTGTGGTGGCACATGCC
TGTGGTCCTAGCTACTCGGGAGGCTAAGGTGGGAGGATCA
CTTGAGCCCAGGAGTTGGAGGCTGCTGTGATGGTCGTGCC
ACAGCACTCTAGCCTGGAAGAGCGAGATCTGCTCTCGGAA
AAAAAAAGAGAGAGAGAGAGAAAAGTAAATAGAACACAAA
GATGCTTGAGATAAAGATACAGGGAGTGAGGGCCAGAGAG
CGCAGGCTCGGGGAGGAAAGGAGCTCAGGGGTATCTTCTT
CATGCAACATGGGAAGAGATGATTAAGTTGCCTGCTCCTG
CTCCTCATTCTTTCCTCCTTCTGGCTAAACAGTCCTAGTT
GCCTTAATCTTTAATCTGACGTCCATCTTATTTTCCAACC
CTCTAATCATCTTCGTCATTGGCATCACTCCGTGCTTCTC
CACATTTTCTAGAGCTGCTTTTGTGTGTAAGACGATGCGT
TCAGAGCCGCAGGAACACACAGCCCCAGGAGGACGGCTTC
CACTTAATTAGCTTGATTCCACAATTCCCTGAGCCTCAAG
CCGCCTGACCTGGCGGCTGTTTAGAGGAGCCCTGCCTCTG
GGCACCAGCAAATTATTTTCACAGGGAAGCTAGTGGAGAG
AGTGTGATTGATGATTATGCTAATTCCTTCCTTTTCTATG
TCAGGGACTGCTCCGCAACAGGCTCCCGGGCGGGTGTGTG
TGAAGGTCTAGCAAGTTCTAGGCTCCTTCCTCCACAGCAG
CCCTCCATGTCACAGGCCCTGAAGCTGTGCGGAGACCGCC
CATTGGTGAAAGGACCTCCCCAGGGTCACCCTCGGAGGAA
AGACACGGCCCGCGTGCGGGGGCGGGGCGGGGCGGGGCGG
GGCGGGGGGACAGTCCACCCTAGCTTCTGGAACTCCAAGC
TTACACCTTTCCCCCACCCCGCAGCTCCCTCTCGGGGTGT
CGGTGACAGCAGGGGAGGCCAGTCCCTTAGCAGCTCTGAA
ATCCTGTGACATAGGCCGGGCAGCCTTGGACTGCCCGACG
GTGGCCCCTGGGCGGTCTGTAGCATCTAGGGCCCGCCGCC
GCTGGAGCGGGTGCTCTCCTGAGCCCCTCACAGGAGCCCG
CCTTCGGAGCCACCGGGCCCCTCAGCTTCCTCCGCCCGAG
CCCAGCACAGTCCCCTCAGCTTCCTCAGCCCGAGCCCAGC
ACAGTCCCCTCAGCTTCCTCAGCCCGAGCCCAGCACAGTC
CCCTCAGCTTCCTCAGCCAGAGCCCAGCACAGTCCCCTCA
GCTTCCTCAGCCAGAGCCCAGCACAGTCCGGCGGCGCTGG
CTCCCGATGTTTCTGGCTGGGTCTGGCGCCTCCAGTCCGC
GTGGGCCTTGCGGGGGCGCGCGGCTCGGAGCGTGGAGATG
GAGGGGCGCGGGGCACGGCGGCGAGCTCGGGGCCCCCGTG
GCGGGGGCTGGGAGACTGCGGCGGGACAGGACACTGTGAG
GACCTTGCCGGTTCCAGGACCCGCCTGGTCCTCCAACGAA
GTCCCGGCTTCATGGCGGACACACAGAGGGAGCCTTGTGG
TGTGGTGTCTTGAAGACACTGTCCCAGGCTGATGCCACCT
TTGTGTCCCCAGGATGCGTGGCGGCAGCAGGAGAGGCCCC
TCCCTGATCCCCAACGCAGAAGCTGAAGGAGGCTCCGGCC
TGCTTGGTGAGAGGACCAGAGGCTGCTGCAGGAAGAGGGC
TGCGGCGCCCGCGGTGGTGGGGAAGGGTCATTTGGCTTGG
ATGTGGATTCCAAACTGCCCTGGCCGGCTTTATCCTCCCG
GATGGAAGGCAGTAGGGCAGCAGCACGGGTGGGCGCCAGG
GCAGGCGGGGGCAAGGGGCGGGAGCTCTCTGTGACTCGTT
TGCCTCTGGAAAACCGGGACGGCATGAGGCCTCGTCTGCA
GCAGTGTCGCGTGCATGGGCGAGATGTGCAATGTCAGCTC
CGGAAGAGACAGCTCGGCTGCCTACGCCCTCCACAGGAAG
TCCTCCTTCTGCCTTCCCCTTCACACCTCCTTGGCAACTG
TCCAGAGTCCAGGGAGTGAGCTGCCTGGGAAGAATGCAGC
GACAAAAATACTTAGCCGTATTCGGAACTTCCCTGGGGGC
AGCTGGTCCCCGACCATGGGCTTCCCCTGGGAACTGTTGT
GTTGGGGAATGAATTCCCAGTCTGACCCTGGCTCTGGCAC
GCCCCTGGGCAGGGGGGCTTGGAGAAGTCACCCAAACTCT
CAGCCTCAGTTCCCACCCCTGTCAACTAGGGCTAATAATA
CCTCCCCCAAATGTCCCCTGGGGGTATTAAACAATACAAT
GTTGATGGCCACCTTTCTTTACTCAGAAGAACAATGAGAG
GATAGAGTGCCACAGGAAGCACGCAGGGCGCCCAGTAGAG
GCGCTGAGTGAGCTACCGGGAGGCACGTGGCCCTTGCCTG
GAGACTGTACACCAGCAAACAGCCACTCAGGAGCGCTTCC
GGGGCGCTGGCACTGTGCTGAATCTCTAGGTAAGCCCCAT
TAGTTAAGCATTATCCCCATTGCGCACATGAGGGAAGGAG
ACCCTAGAGAGACTAAGGAACGTGTCTGAGATCACCCAGG
GCCAGGATTCAAACCCTAGCTGTCTGCTGCCAAGGCCCCC
GCTGCCAGCCACTCCACAGTGCTACCCGCTGGGGGTGAGG
TGCCAGGATCTGTCCCAGCCAGCCCTGAGGGACTGAGTCA
CTAATTCTTCCCATATGATCTCCCTGGGACTCCATGCCCT
CTTCTATAAAGTGGGCATGATTGTGCGAGCTCCAAATGGA
TGTTGTGACATCAACTTGGTGGTCCTCACCCCTCTGCAGT
GCGCAGCAGGAGACACTTTATAAACAGAGGATTACCTCTG
CTGCCTTGAGCCAAATGGCTTGCCCTGCCAAATTGTTGGA
ATGATTCAGTGACAAGTGTGCTATTAGGAAGAAATTTATG
ATGCTTCATTCAGAGTGAGTCACTGAATCCCCGCGGTGAG
GGTCATCAGCTAACTGAGGAACCCTGGCCCCAGCTGCCTT
GGGTCTGGTTACCTCCCCACCAGAGGGTCAGTGGTGGCCA
GTGACACAGGTAGGTGAGGACAGTTGGAGAGGGCAGGCAG
CCTCCAGCAGTGGAGGAGGTGGTGCCTGCAGTGGATCTGC
TTAGACCTCACACTACGTGCCACGGGCTCCAGAATTCCCT
TTCTGCTTGCCACCGGGTGTCCCAAGATGCCCAAGTGAGG
CTCCAGGCCACTCTTCTGCTCCTCTCCACCACATTTGCTC
AGCCCTCCCCAGGACTGGGTCAGCCAACAGATATTTCAAA
GTGTTTGGGTGAATTATCTTCTCTCTGCCTTTGAGTCACA
AAAGAGGACGATGATAAAGAACTAAACTTCGGGGCAAGAA
GATTTAGCTCAGATGTTGCAGTTCTAATGGGATTGTTTTT
TGTTTTGTTTTGTTTTCCTTAAAAACTACAAAACACTATG
TTCATGAGAAAAATCTCCAGCCTTAGAAGTCGGTCATAAA
TGTGACTGTATGAGAAGAACCAGTGTAAGAAAACACCTTC
CGGAATTGTGGGTGATCTTAGACAGATGTCACTGCAACTC
GCCAAACAAATCTGATCCTTCCCCATCTGCTCCCTGGGGC
AGTATGAGGGATTTCTTTGATATACCCAAACCCAGAGGTT
AGGATGGAGTATTCAAATAGGGCTCAGGACACATAGACTG
CCTGACAGACACTTAAATATATCTGTAGTATGGACAAGGT
GAGAACCAGCTCCCTTCACTGGTGGTTGTCTTTCTAGTCA
ACCACATTTTCCAAATGGCTAATGGCCAGGCAGGTTGCAA
AAGCAGGTGGCTAGGCAGTGAAATGGGGTCTGTAATGTTA
TTCACTGTGAAGCACACTCCCCCTCCCTGACAGGAGAGCC
CCTCTGGCTCTTTCCCAGATCCCTTTGACTTCTCCTTTAA
TCTTAGCCCCATGAGGCTCACCTACGGGACACAGGTTAAT
AACCAGAGCTGTAGATGTAGAGACAGGCACACCTAGGAGC
TGACTGCCTGAGAGTGTGAGAAAGAGTAGAAGAACCCTAA
AGAAGAGACAAAATGGCTTTTCACACTGTGGCTGATCCCT
GTGGGAGAAAATGCACCCCACACCTGACAGGTGCCATTCA
TCACAATGGCCCTGTTGGAGCCAAGCTCATGCTTGGTGCC
GTGACCTAAGAAATCAGGGATGCACACAAAGCATGTCCTG
AGCATTTGTGATGTGCCAGGCATGCTTCTAGGTGCATTTT
CTGCTTGAATTCATTTGATCCTCACAGCAGCCCTGTAAGG
TATTATGTGATGGAGCCTGGATTTAAATTAGACTCTCAAA
TTCCATCTCCAGTGGTTACATTATTAGAGATGTGAATTTG
TCTCCAAAAAAACACTTAACAGTACTACTATTATTTGACG
GTACTACTATTATTTGATCCCTTTCCCAGTGCCAGACAGT
GTGCTAAGTATGCATTTTACATATGTTAATTCATTTATTA
TATGCAAAACCTTCTTTTTTTTTTTTTTTTTTTAGACAGG
GTTTCCCTCTGTCACCCAGGCTAGAGATAGTGACTTGATG
GCAGCTCACTGCAGCCTCAGCCTCCTAGGCTCAATCGATC
CTCCCACCTGAGCCTTCTGAGTAGTTGGGACTACAGGGTA
GTTGGGACTACACCACTATGCCCAGCTAAATCTTTGTATT
TTTCGTAGAGATGGGGTTTCGCCATGTTTCCCAGGCTGGT
CTCAAGCTTCTGGGCTCAAGTGATCCACCCACCTCAGCCT
CCCAAAATGCTGGGATATAGGCATGAGCCACTGTGCCCAG
CTGCAAAACCACATTTTATAGCTAAGGAAGTTGAGGCTCA
GAGAGATTACTTACCCAAGGTAATAAGGCTAATAAGTAGT
GAAACTGGGACTTGAACCCAAGTTTCTCCAATTCCAAATC
CTTTAATGAGAATTAGTGTGTTCTGCTTCTTTCCTCAGTA
TGAGATTATGATATATGTATTTGTAACTACCTAAAGCCAT
GAGGGGTTGGTTAACAAAATTCTATAATAGGTCATATATG
AGCATACAGGCAATACAAAGAGCATGGGAAGACCTCCCGC
TAAACGTGGTGGATTGACATTCTGCATGTATCTTTTCTCA
CTTTCTTACAGATTTTTCATAAAGATAGCTGCAATAATTT
CTCCTATTCCTGAGACAAGCCTCTTTACGTGTGATTTTGT
CAGTCCTCCCATCAAGATAAAAAGCCTTGAATCTGATCTG
ACTTGCTTTGACAAACATAATTCAGGGGATGTGATGTTGC
CTTTAACTTTTTGGAACACTGCCCCGAGACCACCCTTTAA
ATAAGCTAGTCTAGCATATTAGAAGATGAGGAGCCAAGGT
GGGAGAGCTGAGGAACCCCAACCAATAGCCAGCACCAATC
ACTAATCATGTGGACAAGACCAGCTTGTATTTTCTAGGCC
AGCCAATGCTAACTGAATGCAGCAGTATGAATGAACTCAG
GTGAAACCAGCAAAGGCGTCACCCAGTCAGTTCCTAGAAT
CATGAGAAATCATAAATTACAGTTGCTTTAAGCCAGGAAG
TTTGGCGTGATATGTTATGTAACAACGGATAACTGATACG
TCCTTCCAAATTCCACCTCACTTGCCTCTCTGCAAAAAAA
AAAAAAAAAAACCACTAATAATGGAATTACAAATCCATTG
GATCAAAAGGATGAAGCGATAAGAAGACAACCACTGGGGA
GGAAAGACTTCCAAACATTTTTATCGATGGGCAGGTAGGT
AGAGGAGCAGTCTCTGCACAGAGCTGAGGAAGTCACACCC
ACATGCACACAAGAGAAGTGTATAATGAGAAGTGAACTAA
GGTGCTCCACGGAATCTCCAAAAATTTGATGCTTAAAGGC
ACCAGGTACCACAGAAAGCAGGAGTGAGACACAGGCCTAA
GCAATAGGAGGCCACCCCCTCCTCTCTTTTTGCATGGAAG
AGGCCAGAAATTTATTATCTGGAGAAGTTGACCTGGAGAT
GCTGTGAATCAGGTCTGGAACTCAGGACACTAGTCACAGC
ACAGCATGACAGTGAGGCAAGAGTTTGAAAAATGGGAGAG
TAATTTAAATATATATATAAACTATGGACTCTCAGATTCT
TTGGCTAGTGTTTGGCTCAGATTCTTTGGCCAGTTCTAGT
GTTCCCAGAACACTAGCAGCTAGGTGTCACTGCCTTTCCA
GGCAGGTAACTGGAAGATTCTTCTCTAGATAGATTGAGCT
TCTTCTTCACCCACATCCTCCACTCTTAGGAAAAGATCTC
CACAAAATAATACTTGAAAGTTCTCAGTAAAAGAGCCTTC
TAGCCATCTGGTCACCCTGCTATGATGCTCACTAGCCTGC
AAGACTTCCTTGCTCTTAAATATGAAGGTTCACCAGATAT
TTGAAATGAGACAGGTCAAAACAAACAGAAAGGCCGGGCA
CCGTGGCTCACGCCTGTAATCCTAGCAATTTGGGAGGCCA
AGGCGGGCAGATCACCTGAGGTCAGGAGTTTGAGACCAGC
CTGGCCATCATGGTGAAACCCCGTCTCTACTTAAAATACA
AAAATTAGCCAGGCGCGGTGGCGGGTGCCTGTATTCCCAG
CTACTCGGGTGGCTGAGGCAGGAGAATCGCTTGAACCCGG
GAGGCGGAGGTTGCAGTGAGCCGAGATTGTGCCATTGCAC
TCCAGCCTAGGAGGCAAGAGTGAGACTTTGTCTCAAAAAA
AAAAAGACTCAGAAGAATCAGACACTGACAATATACAGCA
AGTAGAAAAACCTTTAAAAAACAAAAAGGAAGCTATAAAT
TAGTAATCTTGGAAAAATATGACATAAAAGGAACAGTCAG
AGAAGAAAGCTCTTTGAAGCTTAAAATATAACTAAAGAAA
AAAATTTTAATAGAAGCTGTCCAGTACAGGGAGGTAAAAA
AAAAAAAAAAAAAAAGGTTCACACCAGAACACATCAGTAT
CAAATTTTAGAACCAAATGATCAAGAGAACATCCAGAAAG
TCCTAGGAAGAGAAACACACCTAATAGACAAAGGAATGAA
AGCAGGAAGGGCATAGAACTTCTCATCAGAAGCAATAAAC
AGAACACAGTGGAGAAATGCCTTCAAAATTCTGAAGGAAA
ACGATTTTCAACTCAGATTCAACCCAGATATAAAATTCAA
CCCAGAATTTTATATCCAGCCAAACGATCAATCAAATATG
AAGGGAAAATAAAACCATTTCTGGAATACAGGACTCAAAA
ACTAAAAATCATGAAAGAGGAAGCCAAGGCATCCGAGAAC
ATGGGCGGCAAAAGATAAATAAAATCTCAGGGCAGGGAGA
GAGTAGCCAGCTCAGCTACTACAGTAGGACAGAGAACTGG
GGAGGGAAGTCTCGCTGAGTGACCGGGAGATGGGAAGAAC
TGGTAAATTATATGGCATGTATAAGTAGTGGGACATTTTA
TTGCTATACCTTTGATAGACCCAATAAAGGAATTAGGGGA
AATTGCAATCAGTAAGAAATGGGAAAGGGAGTGATGGTGT
CTTACTTAGTCCAGAAAAAAAATTGTCTGAGAAATGGCAC
TTAACTGAACATTTTGAAATCTAAAGTAAAGACAGAAAAG
ACATCTGCCTAGTGGACAGTGGTGCTTCAGAGGAGGAGGG
CAGAGGGATCACCAGAGGTCAGGAGTTCAAGACCAGCCTG
GCCAACATGGTGAAACCCCATCTCTACTAAAAATACAAAA
ATTAGCTGGGCGTGGTGACGGGTGCCTGTAATCCAGCTAC
TTGGGAGGCTGAGGCAGGAGAATTGCTTGAACCCAGGAGG
TGGAGGTTGCAGTGAGCCAAGATCATGCCGCTGCATTCCA
ATCTGGGCAACAGAGTGAGACTCCATCAAAAAAAAAGAAA
AAAAGAAAAAAAAAGAAATCTAAAGTAAAGACAGAAAAAG
ACATCTGCCTAGTGGACAGTGGTGCTTCAGAGGAGGAGGG
CAGAGGAGGGAAAGAGTCGGGGCTGTCAGTTGCTGGTTCT
TTTGCTCTGCCTTTTAGCCCTATTTGATTTTTAACTACGG
GTATGGGTTTCCTTAATAAAATATAACATTAATTTTTATG
CAAAAATAAAGGGCATGGGCCTGAGAGTCATTGCCTGGAT
TCAAGTCCCACTCTGCAACCCTTATTGGTGGCAGAGCCTG
GGTCAAGCCATTGGTCTTGCTGAGCCTCAGTTTCCTTATC
TGCCTTGTAAAATGGAGGTGAAGATGAAATATAAGTGAAA
TATAAGGTGTAGATGAAATGTAATGAACACAATGACTGTT
AAGGGCCTGGCACAGGATATGTGTTTAGTAAATTATAGTC
ATTGTGATTTTTAAGATTTCTGAGAAATTCCAGGGTATAA
AATGAAAGCAAAATTTCACTGTCCAGGGTTTGGGAGGAGT
CGAGAAAGCCTGGTTGAATGTCACCCTTGCATTTGTCAGT
AAGTTCGCTGGCTGTTAAGCAGCAGATATTCTGCAGCCTC
CCACCCAGCCCCTCCATACCAGTTAACAGTGATGTCATAG
TCATCTTTCAGAGTGGGTTATGAGGAGCTAGGATTCCGCA
GAGAGTGGCTCTTCACATAAAGGCCCAATTCATGCCCAGG
GACATGCTGGAGGGTTTTCCTTCTGACACAATCATCCCTT
ACAATAAGCCACCTCCAGGGGATGGATCAAAAGCAGCTCC
AAGATGGGCATTTCGTGCAAAGCTGGAGGAAGGCAGCCCC
AGGCTCAGCTGGGGGCTGGGGAGCACAGTGGAGTCAGGCA
GAAAGGTCCTGCCCCTGACCTTCCAAGGTCCTGTGCTCCA
AGCAGCCAACAGTGGTCTTATGCCCGACCCAAGGAACAGG
CCTCTATGGAAGGCCTAAGGCTGAGAATACTGACCCCTTG
ACCTTAATATATGTATATGTATATTTAAACAAATTTATTG
AGTGGGGAAATGTCTAGAGAGAGACAAACTCTAAAATGTT
AACCGTAGTTCTTTCCGGATGGTGGTATTGGGCTGATTTT
AATTTCTTTTTATTTATCTGTATGTTTCTATTTTTGTACC
AGGATTATACATTCCCTTTGAAGTTCTGATTAATAATAGC
AATAATGAAGTAAGAGGTGCTGAATCCCTGAGCGTGGGGA
AGGTAGGAGGGAAAGTTCCAGGGCCCCTAAAAGGAACAAA
TGACAGTCAGCCTGAGAGACTCCTTAACAGCAGGGAGCAT
GTCACTCCTCTTCCAGACAGAATTCTTAGAATTCAGAGAG
GCTAAGGGTTGGGGTGTGCGACAAGGCAGAATAATAGAAA
ACAGCTAATGCTTTGATAACAACGCATGCAATGTGTTGTT
CTATTCTTTAGCTCCTTTAATCCTCCCAATGGCCTCATGA
GATAGGGTCAATTATTCTCCCTATTTGACAGATGAGAAAC
TGGGGTCCAGAGAAGCTAAGCGCTTGCCCAAGGTCCCTGC
TGGGGAACCCAAGCATCCCACCGTAGGGTCTTGGCTGGTA
ACTGCTACGCTTTAATGGCAGCAGCACCATTATAATCAGA
GAGAGTGAGAGAAATGCTTAAATCACAGGGGCTATCACTC
TTTTCTGAAAGAAAAGCTACTGTTTTATTTTCTGGATGTC
TTTACTAGTACCCCTCTTTCTGTTTCACTGCCTAGGCCCC
TAGAGAGGAGAGCAAGGTCACAGCCGTGGACTTAGAAATC
AACCACAGCGATATGAATGAATGAATTAATGGTATTTGCA
GCAACCTAGATGAGATTGCAGACTATTATTCTAAGGGAAG
TAACTCAGGAATGGAAAAACCAAACATCGTATGTTCTTAA
TCATAAGTGGGAGTTAAGCTACGAGGATGCAAAGGCATAA
GAATGACACAATGGATTTTGGGGACTCAGGGGAAAGGATG
GGAAGGGGATGAGGGATAAAAGACTACAAACTGTGGGCTG
GCCCAGGTGGCTTACACCTATAATCCCAGCACTTTGGGAG
GCCGAGGCAGGCGGATCACCTGAGGAGTTCGAGACAGCCT
GGCCAACATGGTGAAACTCCATCTCTACTAAAAATACAAA
AATTAGCTGGACGTGGTGGCGTGCACCTGTAATCTCAGCT
ACTTGGGAGACTGAGGCAGGAGAATCACTTGAACTTGGGA
AGCGGAGCTTGCAGTGAGCCGAGATCGTGCCACTGCACTC
CAGCCTGGGAGACAGAACAGGACTCCATCTTAAAACAAAA
CAAAACAAAAACAAAAAATCCTACAAACTGGGTGCAGTGT
ATACTGCTCAGGTGATGGGTGCACCAAAATCTCACAAATC
ACCACCAAAGAACTTATTCACGTAACCAAACACCACCTGT
TCCCCAGTAACCTATGGAAATTTTTTTTTAATTTTACATA
TGAACACTTAAAAAAAAAAAAGAGAAAGAGAGAGAGATCA
ATCACTGCAACCTAGAATTTACATTCCACTGATACCTTCC
AAGCACACCCCATTGGACAATTTTTAAATGCGTTAACAAT
CGCTATCTATTTAATCCTTACACATACCCTGTCGGGTCGA
CCTTGACACTTGGTTGGCCCCTTATCACCCTTCTTGTGCT
TGTTTCGTGTTTCTCTTCCCCATCAGACTGTAAGTTCCCT
GAAAGCAGGGACCTGGTACCCCTTATTTGCCTCATATCAC
AGGTGTCTGGGACTTTGTCCTGTGCTACCCTGATTGTAAA
CACTGGCCTCACTTTGCCAGCAAGGAAACTCAGACTCAGA
GACATTAAGGATTTTGCTCAAGATTCCACAGTGAGTAGCA
CTGGAGCTGGGCTTCCAGGCTGGAGTCTGACCCTGTGAAC
CATGGCTCACACTCACTCTTTTAGATAGTGCTGTTTCAAG
GCACATGTATCACAAGAGAGGTGCACCTGTGGCCATCTGG
GAGCTGCAATAGTGGCCAAGCCTTCCCAGTGGGCAGCAGC
TGGGGTAGGGAAGGGGCAGCCAGTCCGTGAAAGGGCTGAG
CACAGAGTGAGGCCAAGAAGCATCACTGACAGGAGGTAGC
ATAGACTCTGGGCTAGACGTCCAAATTCTGACCCTACTTA
GGAACCATGTGACCCTGAGCATCTGCCTCTTCACGAATAG
GTCAATTTCACTGATTAAAAGTAAGAGACAGCTAAACCCT
CGTGTGGCCATTCATACAAGTGAGTTATTCTGAGCTTCAG
TTTCTCATTTGTAAAATAGGAACAATTCCTCATGGGGTTG
TCATGAGGATTAAATGGATTAATACTTATAGAGTACTTGG
TACAGTAACTGGCCCACGATAGTAGGAGGTTGGGCGGAGT
AACAGACAGCACCAAACAGGTAAATATCCACAGGATGGAG
TGTGCACGCACACAGACCAGCCACCTCAGCATTCCCAGTT
ATGAAGAGTGAGAACATGTATGGAAATTCCCAGTGATAGA
CCCATTAGCCAGATATACTGTATCAGCCTTTACTGCATAA
AAATCCACCCCAAAATTTAATGGCTTAGAACACTCACTGT
CTTATTGCTCATAATTCTTAGGCTGGCATCAGCTGGGCAG
TTTCTGTCTGTCTCACCTGGGCTCACTCACAGGGCTGCAG
TCAGCTGGGAGGTCAGCTGGGGGCTGGTTGGTCTAGGGCA
GGTTATTCAACCTCAGCACTGCTGACATTTGGGACCAGGT
AATTCTTTATTATGGGGGGACTGTCCTGTGCATTATAAGA
TGTGTAGCAGCATCTCTGGCCTCTGCCCACTAGATGCCAG
CAGGACAGCCAAAAATATCTCTAGTCATTACCAGATCTTC
CCGGGGGGAACAAGTCGTCCTTGGTTGAGAATAACTGGGA
ACTAGTGGAACTCAGCAGGCCTGACTTGTCTTTGCTCCCT
GGTCTCACCTTCCAGCAGGCCAGCCCAGACTTCTTCCTGC
AATAGCAGAAGGGGTCCCAGTAGCAAGAGGGAGCAAGCCC
TGATGCACCAGTGCCTGTCAAGCCTTTGCTTGTATCACAT
GTGCTGACGTTCCATTGGCCAAAACAAATTCCATGGTCAA
GCCCAGAGCCAGTGTGGGCAGGGACAACACAATGATGTAG
AAACAAGGAGGTGTCTTGATTGGGAGCCATTGCTATAACG
ATCTTCCACAGTCATTTTTCCATCATGACAAGGATCCGTG
TTGCCAGTGAGCACATGGTAACAGGGAAGGTGCCACGTGA
CCTAGGCTCTCTATCTCTCTGTGAGCTCATCTGCATAATA
AAGGAGGGGCTGATTCTGAGTGGTCCCTGGGCTCTGAGAC
ATGGCTGATCTCACACAGCCAGTGGGTGCCACCCCAGGGG
AGCGCTGGTCCTAGCACAACCCAAGCTGGTGTCACCTGCC
CCACTGGCCCTTCCAAACAGCCTTCTCAGACTGCAAAACC
TGGGATTTAAACACAGGAGCAATCTAAAATACCTTATAGT
CCTACACTATCTTAGAGTTCTTAAAAACTTTCCCATGCTT
TCTGAGGTAACATCCATATTCTCTGAGGTAACATAATGCT
TAAACCCCCAAACTACAGAGGCTTACTACAATACAAAAAA
ATTTTTGTTGAGACAGAGTCTTGCTCTGTTGCCCAGGTTG
GAGTGCAGTGGTGCAGTCTCAGCTCACTGCAACCTCCACC
TTCTGGGTTCAAACAATTGTCCTGCCTCAGCCTCCCAAGT
AGCTGGGACTACAGGCTCCTGCCACCATGCTCAGCTAATT
TTTGTGTTTTTAGTAAAAGCAGGGTTTCACCATGTTGGCC
AGGCTGGTCTTGAACTCCTGACCTCAAATTATCCACCTAC
ATTGGCCTCCCAAAGTTCTGGGATTACAGGCATGAGTCAC
TGTGCCTGGCCCACAGTAAAATCTGATGTAGTTCACTGCA
TGGTGTAGCTGACCCTGGTTGTGGGGAGAAAATGCTGTCA
TTCAGGAGCCCAGCCTGAGAAGACACTCCCCTTTTTCATA
CTTGAGCAATGACATCCTATGGTCAGACAAGAGGAAAAGG
CTGAGAGCCACACGGGAAGCTACCGTGAGTGGGACAGGCC
CGGGAGTGGCCACCTTCCTCTCCCCACATTCCACAGGCCA
GACCTCAGTGAACATGGGGCAGGAGGCTGGAAATCAGAAA
AAGGAACTCAGAGTTCCTCAGAGATGTTTCTACCATGAAA
ACACATTTCCTCAATGTGTCCCCACAAGATCTCTAGAAGG
AGGGCATGTTCCTACATGTGCCCGGCTGTGGTCTCAGTGT
ATGGAGAGAGTAGAGACTGAATCCAAAAGCCAAGACAGAG
CTTCTTTGTCTTTCTACCTGATTAAACACACACACACACA
CGTATGTATATATGTATGTATGTATCCAAACCCTGTAGGA
TTTCTTTAATTTCTGTGACCTGGTTTCTGGCATGTTCACG
TCATCCGTTTCTTCTGTGCTCTGGGGTGAGGCCTGGGTTG
ACTCCGTGGAGTGTGGTATGGCTGGGAAAGGGGCTGGGAG
GGGCCATTTCTCTTGGTAGCACTCCTGCTGTCCCCTGCTC
AGGCTTAGGATGACAGTGCTATCATTGTCCTTCCTTCTTC
TCCTCACCCTTGAGATCTGGGTGATTTCATCTCCTCAATA
CTCCTGCCTCAGCCATCTCCTGCATTCCCACTGCCACTGT
TCCAGATCACACCACCATTATCAACTCCAATCCACCTTCC
TCCCATGCTTTGGAGTCAAGTATCAGCCCTGCTGCTTGTT
ATTTTCATTGTGAGCCTAGCAATAGAGAAAGGCCTTTAGA
ATGTGCTAATAAGGAGAGGAAGCAACTCTGAGTGCTGCAG
GGAGGTGGGTTGGGGCAGGCGGGGAGGAGACACTTCCCAG
AGCAGGTCAAGAGAGCCAGGCCTTGAAAAGTGCTTGGAAT
CTCAGCAGGTGTGGTGGTGGGGAGGCAGTTGGGGAAGGCA
GGAGGTGTGATGCCTCACTGTGGTTCAGGGAGGGTCAGCT
GGTATATTGCTGAAGGGCAGGATTTCCACTGGCTCATCTC
TGCCTTCCCAGATGAGTTCCTGTCTGTCCTGCCCCATGCT
GAGTGTCACAGGGCCACTGAGCATCAAGGGCACCATGCCA
GTGCTCTGCCCTATGGTATTTCCACCTCCCCACCATCTCC
CTGGGTCATGCCCATGGTGCATACTTCAAGAGTTTCCATT
AAATAGCTGTGGGCAGCCCACAAATGAACTCCTGGGCCTG
GTTCAACTCTGTCAGAGGCCTTCTCCTCTGTGGGCCTCGG
TTTTCCCAACTGTCAAGTGAGTTGACTTCTAAGGCATAAG
GGAGTCCTATGCCAGGAGGGTGAAGCCCACAGGCTACAGA
GTCAAGATATCTAGGTACAAATCTCCAGCTTTCTGAGTGA
CTTTGTGCAAGTAAATTAATACCTCTAAGCCTCAGTTTTC
TTGTTTGCAAAAGATACCAATACTCCAAAACCCAGTCAGA
ACACCTTAAGTAGGAGCCAAAGAATTCAGTTGCACAAAAC
TTGGAGTCTCCTTATGGTGAGAATAAAGAAGAGATGTGGA
ATATGGGAGTCAGTTGTGTTGTATCTGAATTCAATTATTA
TAAGCTTTTATAGTTGGATTCTTGTGGATAAAATGTGTTG
TATGTCAAATGCTTGACACAGTGTCTTAGTCTGTTTTCTG
CTGCTATAATAAAATACCACAGACTAGGTATTTTGTAAAG
AAGATAAATTTATGACTTCTGGTTCTGGAGACTGGGAAGT
CCAAGAGCATGGCACTGCCATCTGGCAAGGGTCTTCCTCT
CGTGTCATCCCATGGCAAATAGGCAGAAGAGCAAGAGAGA
GAAAGAGAGAGAAAGGGAGAGAGAGCATGCTTTTTATAAC
AAAGCCACTCCTGAGATAACTAAACCATTCCCATAATAAG
GGCATTAATTCATGTATGATGATGGAGCCCCCATGACCTA
ATCACTTATTAAAGGCCCCGCCTCTAAATACTATTGCAAT
GGCAATTAAGTTTCAACATGAGTTTTGGCAGGGACATTCA
AACCATAGCATACAGTAAGTATGCAATGAAAGTGACTAAT
TAGTGGTAGTAAGACAAGAGCTTTCCAACTGAGCTGAAGT
GTGGGCACACTGAGAAACAATTCAAGGTTCCATTTGGGAT
CAGGTCAGGCTCAGACCCTGGCAGGGCCAAGCTGGCACTC
TCAGTCCCAGAAGCCCGCAGGACTGACACTCCAGTTGTTT
CCAGCTGCTCTGTCCATGATTAGATCCTAGAGGTCCTAAG
GAAAGCCCTGACTTGGGCATTATGCCTGGGCAGGCAAAGA
AGAAAGGTTTTTCAAATTCTCAAGGTGTTGGGGGGAAGTG
AAGAGAGATATCAGTTAGAAACCACTCTGCTCCTTTTTGT
TAAAAACACTCAGAACTATGTTCATGGTTAATAACCCAAG
CAGTTATTCCCCTTTTGGTTTCTGTCACAAGAGAAAACCT
AAGCTTCTCTTTGTCCAAGGGGGAAAGCAGTATCAGGACA
AAGCCAGCTCCTGCCTCTCCAGCCCTAGTGAAGCACACCC
CTTGTCCCACCAGCCTGGGGCCCTCTCCCCTCCACAGGAG
GAACAGGGCTGCCAGCCTCCTACCCCCCACACTCCTCATT
GTGACCAGCTGTGGATGCCAGCACACCAAGGGACACCTTA
AGTTAGGAGCCTAGGTCCCAGGAACATCCCAGAGAAAAAT
TGGGAGGGAACCCTGAAGGCCCCCTTTGTTACAGACAAAC
TGAAGCCCATGCTTCCCTGGCTGATTCTTCTCTCCCTCTT
TGCTGGTTTCTTCTCACCTCCTCACCTGCTCTCTGAATGT
TGATGTGCCCCAGAGCTAGTGCTTGCACACACACACAGCC
CATCTCAGCGATCTCACCCAGGACTGCGGCTTTATGTACC
ATGTATAGGTATATGCAGATGACTTTCAAATGTATATGTC
CAGCCCAGACCCTCTCCCGAACTCCAGACTCATTCATCTA
ACTGTCCACTCATGGCCTCCACAGGGAGGTCGAAGAGGTA
TCTCCCACCTCACAGGTCTAAAACAGAGTTCCTGATCTTT
CCTCCTCCTACAGTCTTCTCTACTAGAATTTGTGGCATTT
CCACCATTGCTCAGGCCAAAATCCTTGGAATCACACCTGG
CCTCTGCTACTCTCATCCCCACACCCAATCTGTCAGCAAA
ACCTTCGGCCTGCATACAGATTCTGACCACGTCTCCCCAT
CTCCCCCACCACCCCTGCCTGGTCTGCAATACTCTCCTTA
CAGGTCTCTCGGCCTCCACGTTTGTGCTTCTGCAGTTGGC
TGTGAACTAACTCAGCTGCCAGACCACCCTGGGAAGGCGA
AAGTCAGCAGAGGTCCCTCCTCAGCTCACAGCCCTCCAAT
GGTGTCCCCTTCCATTTGGAGTAAGAGCTAATGTCATCAC
AACAGCCCATGTTCCCTCTCGCTTTCAGCATCTAGCACTG
TCTCCCTGCTCACTCTGCTCCAGCCACAGTGGCCTCAAAT
CCACCAGGCTCACTCCTCCCTTGTGGCCCTTGGAATTGGT
GTCTCCTCTGCTTGGGACCGACCCTTCCTCCCTGTGTCTG
TGTGGTTATCTCCCTGCACTACTGGGCACAGCTTCATTTC
ATGTCTTTAGTCAAATACCACCTTTTGGCCAGGCACAGTG
GCTCATGCCTGTAATCCCAGCACTTTGGGAGGCTAAGGTA
GGCAAATCACTTGAGATCAGAAGTTTGAGACCGACCTGGC
CAACATAGCAAAACCCCATCACTACTAAAAATACAAAATT
GAGCCAGTTGTGGTGGCGTGTGCCTGTAGTCCCAGCTATT
TGGGAGGCTGAGGCAGGGAAATCACTTGGACCCGGGAGGC
ACAGGTTGCAGTGAGCTGAGATCGCGCCACTGCACTCCAG
CCTGGGTGACAGAGCAATACTCTGTCTCAAAAAAAAAAAA
AAAGAAAGAAAGAAAAAGGAAAAAAAAACCACCTTTTGGT
GGGGACTTCTCTAACCTCCTTAATTAAATTGCAACCTTCT
GCTATACCCCCCTTTTGATTTTTCTCCATGACATTTATCA
CAATCAAACATACTAAATGCTTACTGCATTTTTTTTATTA
TTTGTCTCTTCTGACTTGAATGTAAGTTATAAGTTATCTG
AGAGTAGAAATTATTGTCTCACACATAGCAAGCACTCAAT
AAATATTTGTCAAGTGAATGAATGAACAGAAATCAATGGC
TCTGGTGTATCTGTATTGAGTTTTCCCTTGAGTACAATTG
CACTTAGCACGTCAAGCTGGGTGCCAATGAATAGAAGGAC
AAAAGAAACACCTTATACCATCATGTGCAGTTGTTCCTTT
GGTTGAGGGATGCTGAGGCCCTGCAAGGGGGAGGATATCC
CAAAGCATCACAGCACGTTGCCTTTAGAGCTGGGACTGAG
ACCTCATCCCCAAGTTTCCCGGACAGGGCCTGTCCTCCGG
TCCCCCTCCCGCCCATGACCACAGAAAGGTCACTGCTTTC
TGACAACAATTTCCAGTCTCCTGAGCTATAAATTTAGAAT
GAGGAACCTACAGAAAACAAGTAAATTAGGTATGAGTAGG
GGGTATTTTTAGCTTTGCTGGTTTCCAAGTGCATGCATCT
ATACAAAGCTCTGTAAGTATGGCTATATATAGGCATACTT
ATCAGGAAACCAGTTGAGTGAGTGGTGGGTCAGCTTTTCT
GGGGGTGGCTGAGTGAGCCTGTTGCAACACAGATGGTTTT
GAACCAAAGTGGCTGATTCCAAGGAACTGGCCCTGCTTGA
GTCATCTGGAAGCTCCACACTTCACTTCAGGAGTTCAGAA
AGAGTGAGAGGAGTTAGATCCTCTTTTTCCTTCTCAATCA
GCCAGAAGCACCAGTGAAACCCCAAAGTCCACCCAGCTAG
TGACTGACAAAAGCTTTTATGGTCAAAATCTCCCTAGTGC
TCAATTGTTCTCTCCTTGGGGGCAGATGAGGATTCTGAAG
CAGGGGTCTGAGCAGAAACCTGGAGCTTCTGCATCCCTGA
TTGACCCGACAAGCCTCTCTGGGCTTTGGTTCCTTTGGCT
ACCAGGACATTTCTCAGATTTCAGATCAAGCCTGGGTAAG
CAAGGAGTACTACCTATCAGCCAGGCACTCTGCATATGTG
AACTCGTTTCATACAACTCTACAGGGAAATACTTTTATTA
CTTTTATTATTGTCCCCATTTTACAGTTGGAGAAAGCATG
GCAAAGAGTAGATGAGTAACATGCCCACAACTCACAGCAC
AAGGGCAGACCCAAGCAGTCTAGCTCCACAGCTGCTGCCT
AGAACTATCAGCATAAGCCCCTGACTGCAGGGCACGCAAC
CTGAGTCAAAGTCCAAACTATATGCAGCCTTCATTCCTTC
AGCAAGTGTTTACTGAGCATCTACTATGTTGTAGGGCATT
TCTGAGGCTCTGAGATTCATGGCTGGATCCAGGGTTGGAT
GCTGCAAACCTTTGGCTGCACCCTGAGCTAAGTAATGCAT
GTGGAACAATCCCATTGGCTGCTTGTGGAAACTGAATGAG
GGCAGGACTAGTTCCTCTCATTTGGGGCAGCCTGAGCGAG
GTATCCTGACCAATGCAGTAGAAATGCAGGCTAGTTCCCC
CTGTGCAGAGCAAAAGCACCAAGCATTGAGGTTGGAGGAG
ACTTATGTTGGATATAGTGTGGGGAGATAGGATACGAACA
CAAACAAGTAAACAACATACTTAAAGATGATTCTAAAGGC
CGTTAATTAAATGTAACAAGGAAATGAGACTGTTATGGGT
CGAACTATGTTCCCACAAAATCTTTTTATGTTCTGCACGA
ACCTCTAGTACATTTATTTGGAGACAGGATCTTTCTTTTT
CTTTTCTTTTCTTTCTTTTTTTTTTTTTTTTTTTTTTGAG
ACAAAGTCTCACTCTGTCGCCCAGGCTGGAGTGCAGTGGT
GCGAAAAGATAGGGTCTTTACAGAGGTAATCAAATTAAAA
TGAAGTCAGTAGGGTGGGCCCCAATCCAATATGACTGGTG
TCCTTATAAAAGGGAATTTGGAGACAGACATGTGCCAAGA
AGAATGCATGTGAAGATGAAGGCGGAGACTGAAGCGATGT
GTCTACAAGCCAAGGAACACCAGAGATCGCCAGCAAACCA
TCAGGAGCCAAGAGAGAGGGCTGGGGCAGATTCTCCCCAC
AGCCCCGGGGGACCAGCCCTGACCTCGGACTTGTAATTCC
CGGAATTGTCAACAGTACAGTTCTGTTGCTTTTAAGTAAC
TCAGTTAGTGGCAATTTGTTACAGCAGCCATGACAAACTA
ATATAGGGACAAAGAGTGTCAGGGAAAGAACAGGATTTTG
GCTACCAGATCAGATAAGGTCTATCTGAAGAGGTGACACT
GGGGCTGAGACCTGACTTTTGAGAAGGAGATGGCCGTGGG
AAGAGCTGAGGAAAATCCTCATTCCAGAGATGTAAACAAA
CCTGCCCTGACTGCAGCAAAGCTGGAAGGTGTGTGTCTGG
AGCCAGATGAGGGAGGGTGGACAGGTTCAAGGTGAGGGCA
GAAGGAAGGCAGGGCCCCGGAACAGGTAGGGACTTTTATG
GGTCATGCTGGGAAACCAAGGCAGGGAGTGGTTTTAGGCA
AAGAGTGATGTGAGACCCTACTTTCCCCTTGAAAAGATCC
CTCTGGCTGCCCCATGGAAAGCGGACTTGAGGGTGAGGCA
GGGGAAAGCCAGCTGGGAAGGTGAGGCTCAGGTTCAGCTG
CAAAGTGATGGAGGCTCAGATGAGGGGTCTGGTGGAGGAA
AAGGGAAGTGGTCTGGTTGGTGATAAACTCTGGACGCAGA
ATTCCAACAGGACTTGTTGGTGGACCCACTGTGTGATGAG
ATAAAAAGAGGAGTCAACTGTGACCCTTACAATTTAGGTC
TGGGCAACGGACTGGACAGCACTGCCTTTTACGGTGGGAT
AATGAAGGAGTAGAGTGGAGAGTTGTTCTGAAGAGGGACA
GCTGGCCTCAATCCAAACATGACTTCTAAAATGAGGCCAA
ACTGAAGATTGAAGAAACAGAGTTCCTGTCCTAGAACTCA
AAGCCTGAGGGACACAGATGTGTAAACAATAGCAACACAA
CATGTGAAGGAGCAGGTGACACTCACAGCTGTGGGAGTGA
TTCTGGGGAAGTTGGACAGAAGAGGAAAGGTTTTTGTTTT
GTTTTGTCAAAAACCATTTCTGAGTTACATAAGTGTTGCA
AAAACAGTACGAAGAATTCCCAATACCCTTCACCCACTTT
CCCCAAATGTTAACATTTTACACATTTACAATGCATCATC
AAAACCAGGAAATTGACATTAACTACAAACCTCATTCGAA
TTTTGTCAGTTGCCCCACTAATGTCCTTATCTGACCAGGA
GCCGATCCAGGATCACACAGAGCATTTAGTTGCCAAGCTT
CCTTATCTCCTCTAGTCTGGGATAGTTCCTCAACTTACAC
TTTCATGACCTTCAAACATTAGTTAGAAGAATACTAGACA
CTTACTTTGTAGAATGTCCTTCAGTTTGGGTTTGGCTGGT
ATTTCCTCAGGTTGTGAATTATTTAGTTATTTTTTTTTTA
TTGACTCATTTATTTATTTTGAGACAGGGTCTTGCTCTGT
CGCTCAGGCTGCTGTGCAGTGGCACAATCTTGGCTCACTG
CAACTTCTGCCTCCCGGGTTCAGGTGATCCTCCCACTTCA
GCCTCCTAAGAAGCTGGGACTACAAGCATACTCCACAGCA
CATGACAGCTAATTTTTAAATTATTTATAGAGACAGGGTC
TCCCTCTGTTGCCCAGGCTGATCTCAAACTTCTGGACTCA
AACGATCCTCCTGCCTCAGCTTCCCAAAGTGCTGAGATTA
CAAGCATGAGCCACCACGCTCAGCAGGATTTTTAAAGAGC
ACCACAGAAGTTTGTGTTGTGCCTTTCTTGGGGCATCATA
TCAGATGGTACATGAGGTTGATATGCTCTATTATTTATTA
TGTTAACTCTGATCACCTGGTTAAGGTGGAGTCTGCCACA
TTTTTTCTACCATAAAGTGACTACTTTCCTCTTTGCAATT
ACTAACCATCTTATGGGAAGGCACTTTGAGATAACGTAAG
CATCTTGTTTCTCTACAGTTTCACTCATGAGTGTTTGTTT
CCATTGATGATTCTTGCTTAAAACAACTATAATGGTGAGT
GTTTGCCAAGTGTTTTCTATTTCCATCATGCCTTCTAATT
CCTACTAGTTATAATCCTACTTTAAGGAAGAACTGTTCCT
TCTCCCCTGTTTATTTACTTACTCAAATATTTACCTCTAT
TGGTATAGACTCATTACTTCTTGCTTTATCCTTATGCTAT
AAGTTATAATCTATATAACTCTAGCCCCTTCAGGTTGGCT
CCTGGGTTCAAGAGGAAAGTTTTGAGCTAGGTCATGAACA
AGGCATGGGGGCTTGTTAGAGAAGAGGGACAGGAAAGGCT
TCCAGGCCTGAGGAAGCCTTTAGGACAGGCAGGGGCTGTA
TAGCTAGCACCTTCTGAGGATATTGGCTGCCTCTGAGCTG
GCTGGTCCTCACTAAAAGGGCCAGGAGGATGCAGCTCGGG
TGGACACATCTTGCTCAGGTGGACAGAGCTCCACAGAACG
CCATGTCCATGTGGGCTTCACCCCCAGCAGGACTTCCTCA
AGGATCTTCTGGAGCTGCAGCCATGAATTCCCAGCACTCA
GGGTGTTAGTGTATCTACCTGGATTTGCTCAAGAGAAGCC
CTCCACCGTGTCCATGAACCCCTCCCACCACCTCCTGCCT
GCCATTGCTTTGCCAGACTGGATATCACCCAGGGCTGTGG
TATCCCCACTGCTCTGCCTGTGTCTGAAGGATGTTTCCTG
GACTTCTTTGCCTGAAGAACTTGTACCAGGGGAGGCCATG
GAGTGGCAGAACCATGTGTCCTATAGATTATTTAGCACAC
TGGCTGTTGTTTTGACTTGTACGTTGCCATTTTCTCAATC
CAGGGCCTCTGTGAAGTCTTGAGTGGTTGCCCAATAGGCT
AAACAGAAGGGAGTGACTGAAGGGGGTGGAGGAATGGCAG
TTGCAGGACCACCAGTCTGGTCAAGGCCCCAGTTGGTAGG
GATGGAGCTGGGCCCTGGAGGGAAAATGGCTTATCTAAGG
TCACAGGGACAGTTGGTGGCTAAGCAGAACTAAAAGCCAG
TGTCCAGGTCCTTCTCACCATTCCACATTCCCAACCCACT
CTGCTTCTTGCTTATCAGCTACTGATGAGGCCACAGTCCG
GGTGTACGGGTCCATTTCTCTTGTTTCCCCTGCAGGCAGA
GAGATGGAGGCCAATCTTCTGGCCCCTTTCTGGGCCAGGG
CCTCTAGGCACATGGGCAGCGCTGACCACTTGCCCACAGG
GAAGGGGAATGTCCTGGGTCACGTAGCAATCGCAAGGCTG
AGGGCAAGTCTGGGATCACCTTGTGGCCTCTCCACTGTAG
GCCCATGACCTCACCCAGACCAGCGCTAAGTCAGCCACCC
CTTCTTCCATCTCTTCTTCCTCTCCCTTCCATCCCAGAAG
GGAAATGGGGCCCATCTTTTTTTCTTTTTAAATTTCAAAT
TAAGGGCTGGATGCTGTGGCTCAGTTATAATCCCAGGAAT
TTGGGAGACTGAGGCAGAAGGATCACTTGAGGCCAGGAGT
TTCAGAGCAGCCTGGGCAACATAGCAAGAACCCATCTCTA
TTTTTTTAATTTAAAAAATTAAAAATAAATAAATAGATTT
CAAAGTAAGCTTACAGTAGGTTAAACATTCACTTGATTCA
AAATTCAAAACACACAAAAGTTATGCTGTGAGAAGTCTCC
TTTCTGACCCTATCCTATGGATACTCCCTTTCCAGCTGTG
GTTAGTTTCTCCTGCAGCTTTCCAGAGATGTCTGCATTAG
GCCTCACAAATGGTTTCTGTAAAGGGCCAGGTAGAAAATA
AGTTCAGCTTTGAGAACCATAGGCCTCCTCTCACAACTTT
TCAACTCTGCATGGTAGTACAAAGGCAGCCGCAGATGACA
CCTAAACTAATGAATGTGGCTGTGTTCCCATGAAATTTTT
TTATGGACACTGAAATTTGAATTTCATTAATTTTCATGTA
TCACAAATTATTATTCTTGGCCAGGCGCAGTGGCTGGCAC
CTTTAATGCCAGCACTTTGGGAGGCCAAGGCAGGCGGATC
ACCTGAGGTCAGGAATTCCAGACCAGCCTGGACAACATAG
TGAAACCCCATCTCTACTAAAAATACAAAAATTAGCTGGG
TGTGGTGGCATGCGCCTGTATTCCCAACTACTTGGGGAGA
CTAAAACAGGAGAATCCCTTGAACCTGGGAGGTGGAGGTT
GCAGTGAGCCGATATCAGCCACTGCACTCTCTAGTCTGGG
TGACAGAGTGACATTCTGTCTCAAAAATATATGTATAAAT
AAATAAATATTATTCTTAATTTTCCCTTAAACATTTAAAA
ATGTAAAAACCATGCTTAGGTCAAGAACTATACAAAAGTA
TAATATTTCAATGTATGGATTAGACATACAATGTCCCGTT
AATGGACTTTTAGGCTGGTTCTAGTTTTTTTTTTTAATCA
CATCTAATACTACAGTGAATAAACTCACCCACACATAATG
TTACGTGCAGGTAATGTATCTATAAGATAAACTATGGGAC
ATTTGATCAAATCTGAACAGACTTCCAGGCTTCTCCATTT
CCCTTCTCATCTTGCTCCCTTGGTACCTGCCAGTTAACAT
CAAATGTACTAAGAGCCTCACAAGTTCTAGCCACCTTGCC
AGGTTCTGAACACCAGCCAATAGCCCAGCAGGACTGGTTT
CTTCTTTCCTCGTGTCACATAAACCCTGAAATCTGGTGGA
CCAGAACTTGCGTTGTAGCTCCTCACCACACCTCAGTTTC
CCAGGCTTCTTCAACCCTTTTGCTCGCCATACTTAGGATG
TGATGTGACTTCCATCTTCAAGGTTGCCATATGGTCATGA
CAAGGCCACTGTGGCTCCAGACACCATATTATTATCCCAT
AGAATAAAAGAGAAAAGAGGATAAGAGGCAGCAGAGCACA
CATCTGTTGAGTCAGACTCCTTTAAAGAGCTTTCTCGGAA
GTCATTCCCAGATGATTCCATTTTCATCTTATTGGCCCTA
CCTGTGACCCATGAGCCCCCAAATGCCAGGAAGCCTGGGA
AGTTTGTTAGCTGAGCACATTGCTGCCCAAAGGAAAATTG
GGATTCTGTTAGCAAAGAAGTGGAGGAAGTAGATACAGGA
TGGTTAGTTAGCTGTGTCTACCACAGTTGGGATAATCCAG
AAGACTTCGTGGAAGAAATGGGCATCAGTAGAATTCAGAC
AAGAATGTAGCACATGCCAAGAATTTTATTACATGCTAGA
TACGTGGGGGAAGGGAGGCTCCTTCTGTTCAACTCACATG
AGAGGGAACAGTTTCAGTTCCCTTTTCCGATACAAGGCAA
ACAAAACCTAGAGCTGTCCACTCACTCACTCAGGGTCACA
CGGCAAGTAAACGGCAGAGTCCAGCTTCCAACTCCAAAAC
CCAGCAGACGTCCTTTTCTCTGCTGTGCTCACCTCCCCAT
TCCAATGAGTGTATGTAGAGGGGAAGGAAAAAGATTCTAA
GATGGGGAAGCTCACCATGTATTTCCAGGACACACTGACG
GGCTCTAGGCCTCAGAAGGGAAAGGAAAAGCAGAGTCTCC
AATTGCCCAAAGCAGGAATTTCTGAACACAGAGACCTTAT
TTACTCATGGGATAATTCCCAATAGGATTGACTCTTTTTT
ATGTTTACAAAACGAAAGTCAAAAATGAAGTGGAAAATGG
AAGGAGACATTTTGGTGGTGGGGCGGGGGGAGTTGAGAGC
CTTTTTTGGAGACCCCGGAGGCAGGGCAAGGCAGGGGGTG
GGAGGCAGACCCCAGGCTAGGAGGCTGGGACTGGTGAACA
GGGGGCGTCCCTGCTCAGGACCATTGCCCTCTGCCCTCCG
GCAGCAGCCAGCAGAGGCTGACACCTGCCAGGAGCCGGGC
AGAGGCCAGACGGGTAAGGAGTGTGGCCAGGCTCTTCTGA
ATCCTGGGGACATCCTCACCTTGGGTGAGGTGCCATGCTC
CTGCTCTCAGGGTCATCTTCATGCCTCAGTGAGTGGAAAA
TTGCCTTGAGTTTCACCCCAGACTTGGCAGCTCAGGGGGT
TAGAGAATGTAAGGGGGACAGCAGGAGGGGTGGGGATCCC
TGGGCAGTGGGTGTGGCCAAGCACCCCACCACCACCCCCC
ATGAACAATAGGACCCCGGGACTGTAAGCAGAGCGAGTTG
GGGTCAGATGCGACTCCGCCCCTTAGGAGATAGGTGACCT
ACAAGGTAAGTTAACCTCTCTGACTGTCACCTTCTGAATC
TAAAAACCTAAATAACTAATCCTACCCTGTAAGGTGACGT
ACACAGAGAGCCAGAATCCTAGCAAGTGCTTAGAACAGGT
AACACACTCATTTGACTAAGGTAGCTATTATCTTTGTTGT
TAACATCTTGCTGTCTGGTAGATGATACCCCATTAATAAA
ATCTGGAATATGGAAAGAGGAACAGGTCAGTGGGTGCCAG
GGGAGCCTAGAGATATCAGTTATTTCAAGGAGAAGATGGA
GCCCATCCTTGACCTCAATCAGTTAATGCATACAATGGTT
GAAAATGGAAAACAGAACAAAGCATATTCCAGTGCAGTAC
AGATTCATTAGTAAACAGGGATTTGTTAAGCCCTCCTGAT
GTGCTCAGCATGACTCTAAGCTCTCTGTCAAATACAAGAG
AAGTAGAGAAAAACCCAGCTAATGCATCCACTGGGAAATC
GTGGCAGAGGAATTTTCTGGACACTATCCACACACACTTT
TAACAGAATTTTTGAAATGTTACATATTTTGAATGAAAAT
AGTTTTAAAATGTGCTGCGCTCATCCCTGGCATCTTAGAG
GCCATTGAACATATTTGTTACAAACATCATCTATTCTGCT
GTCTTGTAATGTGGTGATGGCCTTGGGGGTTGTGGCTGTT
TGCTGCCCAGCTAGGTAGTCCCCGGGTGTTACTTTGTCTT
TGCATCTACTTTTATATTTGTTTCTAAGTGTTACCTCACC
ACCAGGCTTTCATGTGTGAGTTTTCCTTGCTGTTTTTGAG
CTGCCTTTCTAGTGCTTTCACTTTATTGCTTCTAATTTGT
TCTGAGATTAGAGACCAGATATAAATGATTCATCTATTGA
TAGCACATTTGGCCCAAAAAGGAATTAAGGCTACTATAAT
GATTTCCTAAGTACTTACTATGTGCCAGGCATTTGACCAG
CTGTTTTGCAGCCATTATTTCATTTTTCACAACAGCCCTG
TGAGTTGGGCATTTTTATCTCCATTTCAGAGATATGTAGA
CTGAGGCTCAGAGAGTTTGAGCAACTTGCCCAAGGTTGCA
CAGCTGCTAGTGAGTGGCCAGGCTAGAATTCAGCTGCATT
GGGAACATCCGTGCTTTTCCCCCGTGCGGCATTGCTGCTC
CGTGTTTTGGTAGATTGCATGCTGTTCTCTGTTGCTTGTT
ATTGTGTTGGGCTGTGGCCGTTTTATTTTCCTGAGTAGAA
CTTAAGCTCCTTGAGGACAGTGACCTGGCTGTCCACTTAT
GAACTGCTCACATCACTGGGTCCAGTGCCAAGATTCCAGG
TGGTCAACAGCTATTTTACAAAGAGTGGGAGTCTGGAAGA
ATGGGGGCAAGAGAAAGAGGTGGGCTACAGCCTGCTCCCA
TCGCAATGTCTCATTACCTTTCTGCTTCCTAAAATTTGCA
ACTTGCTACCAGGCATTTTTCTGAGCAGAATGCTCTGTCT
GCATAAATCCAAATCCTTCCCTTGGCTTAAACTAGTAACC
ATTGAAGCCTCCACGTGGGACACTCTGGTCTGGGATGAAG
GAGTGGCTGGTTCAGGCTGCCTGCCTCTCCCTGGGAGCAG
ACATGAAGGCCAAGCCCACACAAGGAGACAGCAGCCCAGT
AGGGAAGACTGGGGTTGAGTTCAGGATTTTTGCTAAAGAA
ATTCTAGAACTGGTGCCTCTGAGAAAACCCTTTCATAGAG
AGCTTCTTTCCTGGAAGGAGAGTGACTGAAATTGCAGTGG
AGCTGACTTTCCAGCCAAAGCAAAAAGCAGGCCAGCATCC
CAGCAGAGCCAGATTCTGCTAAGTAATGCTTGCTCTCAAT
CTTTGCTCTGTGGCTACAGCTTTGAAGAGAAAAACTGTTC
CATCACATGACTTACAGAGTTTATTGTGACAGGACAGTTT
CTGTTGTGTCTTGGTTGTCCATCAGAAACACTGAGCTCAG
TGGGGAAAGCCCCCATGTGACCAGGGCACACGGGCCAGGT
CATGTGGCCAGAGATGCCTGTGAGCCAAGCATTTCTCCGG
ATGACATCACACCCTTGCTGATTGCCCAGGTGTTTCATGG
CCTCCTAGGGCTGACACAGAACTTGCATCATTTCTGATGC
TTGGCTCTTTAATTTGTTTGTTTTTGGTAAACAGTAAACC
CAGACTGGGATGGGGGGAGTTTCCGAGATAAGCAGGCTGT
AAACATATTCTACAGAGGACTTGGCAGGACTTGGACGTGG
GGCCATCTCATTTCTTGTGGGCTGACACCCTGAGGCAGAG
GAAATGATGGTGTCCAGCCCCTCTTGTGTCAGTCCCTGAG
CATATTTAAGATTCTGAACCTTGATTCAGCTACAAAGGCC
CAGGGCCAGGCCCTGCTACCTCATATGCTTCTGTTTACCT
CTTTTCCCCTTTCCCCTCTTCAGGTGGGCTGGTGCCGGAA
AACCCTGGATTCCCCTCCTTCCCTCTGCTTTTGTCCATTT
ATTTTCCTGGAATCAAAGCATAGCCTTGCACCCACATAGT
CACTTTGGGTCCATGAGCAAATCATTTCACAGGCCTGTGG
AGGGCCAGGATGGGGGTGCTCTGCAGAACTCCCACCTCCT
CCACGACCTTACAGGAGAGGAGATCAAGGCTGGCAGGGCA
ACTTTCCCAAGTACCCAGAATGAACTGCTTAACTCTGGGC
AGGGCTCTGGAATGCTCTGCTTCAGCCTACACACTGAACG
TGAACTTGGGCTGGACCATTGATGGTTCCTGAGCAGGAGT
GCTGGGACCAGAGCTGTGTGTTAGAAAGTGGATTCTGCCC
GGGTGTGGTGGCTCACGCCTGTAATCCCAGCACTTTGGGA
GACTGAGGTGGGCGTATCACCTGAGGTTGGGAGTTCGAGA
CCAGCCTGACCAACATAGAGAAACCCCGCCTCTACTAAAA
ATACAAAATTTGCTGGGTGTGGGGACACATGCCTGTAATC
CTAGCTACTCGGGAGGCTGAGGCAGGAGGGATCACTTGAG
CCCAGAAGTTTCAGGCTGTAGTGAGGCATGAAGGTACCAC
TGCACTCCAGCCTGGGCAACAAGAACGAAACTCCATCTAA
AAAAAAAAAAAAAACGGAAAGTGGATTCTGACTCTGCAGG
GAGGAGGACGCAAGGGGACAGAGCCAGGAGGCAGACACTA
GTTAGAGGCTGCCTGTGGAAGACATTACTAGGCCACAGTT
GGCAGGCCTTTGGCACCAATGGGCTGGGAGCAAGGAGGAG
GAGAAAGGCAACACAGTTTCCTCAGGGCATGACCCCAGGG
GGCCCTGTGCAAGATGTGGCCAAGGGCACTGGCTGTGGGG
AAAGGAAGGGAGGCCCCTGTGAGAGGTTTGCTGTCTGAGA
CTCCTTAGACACTGGTTGGATATAGAGAATGGTTTTAACC
TGGAATTCTCTCAGTGCTTTAGGGAAGAAGAGACATTTGG
TGTAGGGGTTGAGTGTGCTTAATCTTAGGGGCAGGTGGGA
CATATGGACATCTAGATGACCAGTTGGTCATTCCACAATG
TATCAGGTATCAAAACATCACATTGGCCAGCACAGTGGTG
TGCACCTGGAGTCCTAGCTACTCGAAAGCCTGAGGCAGGA
GGATCACTTGAGCCCAGAAGTTTCAGGCTGTAGTGAGGCA
TGAAGGTACCACTGCACTCCAGCCTGAGTGACAGAGCAAG
ATGCCAACTCAAAAAAAAAAAATCACATTGTACCCCATAA
ATAGATGTAATTATTATTTGTCAATTAAAAATTAAATTAA
ATTTTAAAAAAAGATGTCCAAGCCAAGTGCCCTACATAGA
AAGTGCCCAATATGCACTGGAAGAGTAAAAGCAAGGACTG
GTGAACCAAAAAGTATCAGGCAGAGAAGGCTGAGATGCCC
AAGCCTGTAAGAGAAGGCAGTGCCCTGACCCCCAGCGGTC
ACCCCAGGATCCAGATTGTACATGTGAGCATGGTGCTATA
CTTGGTTAGGGCTTCCTGGGGAGTGGAGAATTCTGGTCCA
TTCCACCAAACCCCATCCCCTCCCAGAACCTACCTCCCAA
CTCCTTCCCTACTGATCCCCGTGATTCCCAATCTTTGCTA
GGACTGGGACCTAATAGGACTGTTCTTGTATGTGCCCTGT
CCCCTAGCAGACCAGGTGCTTTCTGAGCCTGGAGCACTGC
CCCCCTTCTTCTAATTCCCCACAGTGTCCAGGACAGAGCC
CACATGTGCTGCGGTCAGGCGCACAACAGGATACTCAGAA
TGTCCAGACAGGGTGCCTGAGGCCCCATTTCCTCCTACCA
GGAATTTGTGCCAGGTCCTGCCAGCATAGACAGTGACTTC
CCTGACTTCCTAGTTTGGACAAGGTCGGTCAGTTCAGGTG
GCTGCATGGTTCCCCCTAGGCTATTTACCTAACCTGCTGC
AAATAGACCAGATGCCTGGATTCTGGGTGAAGGGGCAGGA
AAGGGTTGTTTTTATTCAGACGTGCTCAGCCCACCTGTCC
CAGAGGCTCCATGTTATCAAATGTTTTCCAGTTCCTATGG
CAACAAAATCACAGAGCCAGGCTGTGTTATTGTTCCGGGG
AGAAAAGGGAAGGGCCACACCATAGGACTGACGTCCATTG
TCCATCCGTCAGCCAGCAGCTGAGTCACCCAGCCATGGTC
TGGTGCATCCACGCAGTCACTCCTCTGTGGTCTGAGGCTC
CCACAGGCCTTCTCTCTTTGGCAAGAGGTTGGTCCCCTGT
CTGTGACTGTCAGCAAGCATGCAACAGAGCACCCCTGCTG
TGCCACATGTTGCCCTGGGCACTTCAGGGAGGCTAGCAAG
GTAGGGAGGGAAGCTACTTGGGGGGGGGCACAGTCCTACT
TTAGAAAGTCAGAGCTTATGGGGAGGCATGGTCCCTGTCC
TTTCAGAGCACACATATATATTCACAGACAGTTTCTAGAG
CCACCTGTCAATTGGCTTACTCAGTGACCTCAGCCAAGCC
ACTTGACCTCTCTAAGCCTTCATCTCTTTATGCACAAAGT
AGGGAAAGTAGTACCATTTCATCAGATGGTTATGGGAAAG
AAATGAGAATGCCAGGGAAGTGCTTAGCCCGGTCCCCAGC
ATTCTACAAAACACTCAATCAATAGCCGTGTATGGTTGTT
GCTGATGGGTAGATCTGGACTACCTGGAGGTAAAGCAGAG
GGAGTTCCTGCTACTCCCCAAACACATGTGCCACCCACCT
CGCCTGCAGGGCAGCCATGGGAGGCCACGATGCACACAAC
CAGCCCCATCGCCCACCACCAGAACTTGAAATGGAAAGCT
TCAACTGTGCGGACATAGATGAGGACAGAATAAGAGATTT
GACAGGTCAGACAAAGAGGTGGGTCAGCACAGGTGGTGAG
GACAAAGGAGGCTGGGAGGCAGGCATTTCGAGAGCATCCT
GGAGAGATGCTCAGGCCTCCCAGGTGCGCAGCAGGTATCT
CCGGGCTTCTCCTAACTCCCTTGCTCCAAGACTGTGCTGG
TCAAGCACCTTCTGATGACAGTTTGGCCTTCTGGGTAGAA
TTCCCTACCGGAGAACAGGTGTTGATGGGTGAATACAGCC
CACTGGGTGGCTGGATCCTCACCGTGAACGACTGAATCAG
CACTCTGATATTTACACTTGGGCTGCAGTGTGAGTCACCC
CTGAACCTAGCCACCTCCAAGGTTCCTAACCAACTTGGAT
TTCTAGGCCTACAAAGTGGAAAACTGGCCCCTGGAACGTG
ATGACTACAAGGAGGAAATACCCTCTGGGGAACCCCCCCA
AAAGGAGCCTTCCCCAAGGAGAGCCCCAGAATGCACTCAG
GGCCATTTTCCATAATGACCTCTGCTACATGCTATAGCCA
GCCCAGCTAAGGCCACTCAACCTGGACTGGCCCTAATGCA
ATGCCCTTCAGACTGTGGATCAAGACCCACAAGAGGGTCA
TGGAGTCACTTTAGTAGGTGGGATAAGCATTCTTTAAAAA
GTCCACAGAATAGAATAACATATTAGAGGGCAGGGCATGG
TGACTCATGCCTGTAATCCCAGAACTTCGGGAAGTTGAGG
TGAGTGGATCATCTGAGGTCAGGAGTTCAAGACCAGCCTG
GCCAACATGGTGAAACCCCGTCTCTACTAAAAATACAAAA
ATTAGCTGGGCGTGGTAATGGGCACCTGTAATCCCAGCTA
CTCAGGAGGCTGAGGCAGGAGAATCATTTGAACCCTGGGA
GGCAGAGGTTGCAGTGGGCCAAGATCATGCCATTGCACTC
CAACCTGGGCGACAAGAGTGAAACTCTGTCTCAAAAAGAA
AAAAGAATAACATATTAGAGTGTCTCACAGCCGAATAAGG
GTGAGCATTACCTCATGTGCATATGTGTGTGTGTTGTATG
TGTGTATGTACACACATACACAATACATGGATACACTTGA
GCCAATGCCCCTGAAATAGAAAAACAGCACATTCTAATTG
AATAGTTTCTCGGAGCATTTGATAAATACTATTTACAAAG
ATGGGACAGGGTGTGGGTAAATCATAAGGGACAGTGGGGC
TCCCTTATCACCTTTAGGCTTGAAGGCTTGAAGGAGGAAA
GTGTTTTCAGAATTGGAGGCAGAGAATGATGTGGAAAGAG
CGGCGATCATCAGGTGAAGGACCAGCCAGCCTATGGCAAC
CCCACTGGGGAGTAAATACTTCCTCCTTCTCCCTCAACCA
GGCCTGCCCCCTCACTGAACCCTAGGGAAGCTGAGAGCAG
GGGAGCCAGGGAGGAGGTCGTTCAGTGGAAACATCCAGTA
TATAATATATGCACGGGGTGCAAGGTGAAATGCAAGTGTT
TTTCACTATGGGTTTCAGGTAATGACTTTTATTTATTTAT
TTATTTATTATTTTTATTTTTATTTTTATTTTTGAGATGG
AGTTTCGCTCTTCTTGCCCAGGCTGGAGTGCAGTGGCGCC
ATCTTGGTGCACTGCTATCTCCGCCGCCCAGGTTCAAGTG
ATTCTCCTGCCTCAGCCTCCCAAGTGGCTGGGATTACAGG
CATGCGCTACCACGCCAAGCTAATTTTTGTATTTTTAGTA
GACATAGGGTTTCACCATGTTGGTGAGGCTGGTCTTGAAC
TCCTGACCTCAAGTAATCCATCTGCCTCGGTCTCACAAAG
TTCTGGAATTACAGACATGAGCCACTGTGCCCGGCCAGTT
AATGACATTTGAAAAACAATACCCTAGAGGCCTGTGTCTG
ACACTGAAATTACTGCCAGGAAGCAGCCAGGCACTTCTGA
ATGCCCCAGGTCAGGGTCAGCCACGTTCGGGAAGGCTTTG
GGTGGCAATGCTAATGCTGGCCAGGAAATGGCAACTGAGA
GGGAGCTCACCACCACATTCTCCAGATGTGCCAGCACTGA
GCAGCCACCTTCACCCAGACACCACCCAGTGGCCCTGAGC
CCTGCCCACAGTCTCCATGGGCCAAGGGCTGAGGGTCACA
GACACAAGGAAAGAGCGGGAGGGTGAGTGGGAGAGAGGAA
CAAAGGGGCCCGTGGTCACGAACACCCACGCCACACCAGG
CAGTTGCCTCACCTCCTCGAGGACAAAGGGCAGAGTTCTA
TTTCTAGCTCCCTGGAGGAGCAGAAGGAAATGATGCTCTT
GTATTCCATATACTTGCGGTTGGCTCACTAATCCCTGGGC
TACGGGTTGTGGTTCTGGGCTCCCACCATGCTATCTCTAA
GCCTCCATGTCCACAGCCCACATGGCTGCTTGAGGCTTGG
TCACATGCTGGGGATCTCATGTGTTCCTGACCAAGCGTGG
CCAGGCTCAAAGGCTGAGTCACCTGGTGCCAATGGCTGGG
CCCAAACACATATAGGGTTGGAGAACCTTAGACCATCAAC
CACAAGTCCACTTCACATCCTTGCCAGGTGGCCCAGTCCA
GAGCTGGGTGTGGAAGGATCGCAGAAGAGAGACTCTTCTG
GAAAGGAAATAATTTCCTCTAATGATTAAAAAAAGGGAGA
GGGGACAAGAATAATCCACGTTCAGGATAACAGAGAAATC
TCATTTTCCCTTGCTGTTTCCTAGGGCAATAGAATGTAAC
TCTGCCCTTAATAGAGTCGGGTTCCTCCTGGGTTACTCAT
CTGTCCTTAAGGACGAGTTGTTTATTCAAGAGTTAATAAA
GTTGAGAACTTTTTGCCCTTTGAACATTCCTCCTCCTTTG
GAATCTCTTGGTTTCCCTCTGCCATGCTCCTGTCGCTGTT
CAGGGCTGGCAGAAGCCTTAAGACCACAGGTAAAGGTGGC
TCCTGGACCATGTCGTCTCCTCCCCTCAAACCCACAGGGC
CTTGGGCTGGATCCTCCAGCCAGATCCTGAAGATGCCCTG
AGGAAATGACTCACCCATGCCACGTTTTTGAAGTCAACCA
AACAGAAAATAGTTGCTTTACTACTTAATCAATCTTAACC
AAGACAGGATTAAACAATATAGTAAGGGAAGAAGTCCAAG
AGGACCAGTCTCTTCCGGTTGCCACTGAAACCAGAGTGTC
CGGTGTCAACATCTGGCTCCCATCACTTACAGCCTCACTT
TATTCTTCCCTGCTCTGCCAAGACCCAAGCGATAGCAACT
CCCTCTCTGCACCTTGCATCTCCGACCACACGTGATCTCT
CCGTGTGGTCTGTCTGCCCCAATAAATTGGAGAGACCCGT
CAGACAGCAGCAGCTTTGCCTTCTTCACTTCATATTGTCC
CCATCATCTGCAACAGTGCCTGGGCTGTGATAGAGGCGCT
GTAAAATATGTACAGGGTGGGCCGGGTGAGATGGCTCATT
CCTGTAATCCCAGCACTTTGGAAGGCTGAGGAGGGCAGAT
CACTTGAGGTCAGGAGTTCAAGACCACCTGACCAACATGG
TCTCTACAAAATACAAAAATTAGCTGGGTGTGGTGGCATG
TGCCTGTATTCCCAGCTACTCAGGAGGCTGAGGCAGGAGA
ATTGCTTGAACCCAGGAGGCAGAGGTTGCAGTGAGCTGAG
ATCTCATCACTGCACTCCAGCCTGTGCAACAGAGAGAGAC
TCCATCTCAAAATATATATATATATATATGTACAGGGTGA
AAGAATTAATTAAATATTCATTAAAGCTAAGTTTTTCCAT
GTAAAGAGGAAAAAAATGAAGAGTCAACCTGACTTTCAAA
ACTTTTATTTTTTTGGCAGTACAAACCTTTCCTTCCATGC
ATAGCTGCATTTTTATAAAACAAACAAAGCAAAACAAAAC
ACCGTTCTTATTCCAAGAAAATCTAACCTAAGACCCAAAA
TAAATTTTTTTTCTTTTCTTTTTTCTTTTTCTTTTCCTTT
TTTTTTTTTTTTTTTTTTTTTGAGACAGAATCTCACTCTG
TTGCCCAGGCTGGACTGGAGTACGGTGGTGCAATCTTGAC
TCACTGCAACCTCCACCTCCCAGGTTGAAGTGATTCTTGT
GCCTCCGCCTCCCAAGTAGCTGGGATTACAGGCACGCACC
ACCACGCCAGGCTAATTTTTTTGTATTTTTAGTAGAGGTG
GGGTTTTGCCATGTTGGTCAGGCTGGTCTCAAGCTCCTGA
CCTCAAATGATCCACCAGCCTTAGCCTCCCAAAGTGCTGG
GATTACAGGCATGAGCCACCACACCCAGCCTAAGCTCCAA
AATAAATTTTTAAAAAGCAGCATGCTCAAGTAAGGTTGCC
ATATTTAGCAAACAAAAATACAGGAATAAAGGAAAAATAG
AATGGTTTCTCTATTCACTTAACACTTCTGACATCAAATG
TGTGAGGTTTTCACACCAAGCAATTCTCTAAGTCTCTGAG
GACACCGAGTGTCCTACAATTTAATTCAATTCTGACACTA
TGCAAAGTCAACACAGACCCCACAGGCTAAGGACTCAGTC
CCACAAGACTGTGCCCAGTTCCGGCACCAATCACAAGTAC
TGGGTCCCTACGTTATCCACACTTGGCTGCAAATCAGGAG
TTCTCACAACCCCTTCCTCAGGTTCAATAATTTGTTATCA
TGGCCCACAGAATTCAGGGAAACACTTTACTTACCATCAT
GGATTTATTATAAAGGATATTATAAAGGAGCAGCCAGATG
AAGAGGTACTGTATATATCACCTCAGCTACTCAGGAGGCT
AAGACAGAAGCATACCTGAGGCCAGGAGTTCAAAACCAGC
CTGGGCAGCATAGCAAGATCCCATCTCAAAAAAAGGAGGG
AAAGTACTATACATAGAGGGAGGTCCAGAGTCCCAAGCAC
AGGAGCTTCTATTCCATGGAATTGGGGTGCACCACCCTCC
CAGCATGCAGATGCATTTGCCAACCCAGAAGTTCTCTGAG
CCCTGTTATCTAGGGTTTTTATGGGAGATCCACTATGCAG
GCATGATTGGTAAAAATTATTGGCCATTGTTGACTAACTC
AGTCTCCAGCCCCTATCCCCTTCCCAGATTTGAGAGGTAA
CTGAAAATTCTAATCATTCTTTGGTCTTTCTGGTGACTGC
CTCCCAAACTGAAGCTATCTAGGGGCCCCCAGCCACTAGT
TATCTCATTGACATACAAAAAGACACTCATCATTCTGGAG
ATTTCAAGGGTCTTAGAAGCTTTGTGTTAGGAACTGGAGA
CTGAGACCAAATAGTACAAGAGATGCTCCTATCTCCCCAG
TCGCTCAGGAAATTACAAGCGTTCAGGAACTCTGTCCAGG
AACTGGGGATGAAGACCAAATATCTATTTCTTATTATATC
ACAGTGTCACACAGGACATCCAGTTAACTTTGAATTTAAA
AATAAAAATAAAAAATTTGTAAAGATCCCAAATATTGCAT
GGGACCTATTTATACTAAAATTTTATCTGATTTTCAAACG
TAACTGAGTGTCCTGTTTTATCTGACAGCCCTCTACCCAG
GGCTGTGCATGCCTGGGGTCCCAGAGGTGCCTGGGGTCTG
TGCAGTCTGGTTTCTAAACCACAGTTTTAGGGAAAAGTGT
GGCTCTCTCATTCTACTTCCCTCTCCTGTCCCTGGAGCCG
TTCTGCTCCTGAGCAGAGCTAAGGCTTCCTTCCCCAGCAG
CAGTGCCTGAGACCCCAGCATCTGTGTGGGCTTCCAGTGG
AGTAAAATCTGTGAAACAATGGACTAAGTTTCCTGAAGCG
TTGCAGTGTTTTCTTTTTTCTTTCTTTTTTTTTTTTTTTT
AACCTGAGACAGGGGCTCACTCTATCACCCAGGCTAGAGC
TCAGTGATGCGATCTCAACTCACTGCAGCCTCGACCTCCC
AGGTTCAAGCGATCCTCCCACCTCAGCTTCGGGAGTAGCT
GGGATTACAGGCGTGAGCCACTACGCCTGAATGGAGTGTT
TTCTAAGGGTCAGAATAACTCCATACGTAGCCAACATTTA
TGACAAACAACTATATCAGTTCACACAATCACTTCAAGTG
AAACAGATTGCTTCATACCCTGTTGCCATGGAAGTCCTCC
TTCTCCCTGATGGACAGCCGCCTGTCCTGGGCAGGCACAT
TAGAAAACTGCAACTGCCTTGCTTTCCCCTTCCTGCTCCC
CAGCCCTCTCCTTCTGAGGTGAACAGAGGAGTGACCACAT
TCAAACCATTCATCCTGGCTCTGTTGGGTGGATAGTGATG
ACTTCTGTAGGAACCAGTGCTAGAGATGACGGGGCAACTG
ACTCATCTCTCTCTCTTCACTCCCCTCACCCCAACAAAGC
AGCAAAAGGACTTTTTGGATACTCAAATGAACTCCTGAAT
GCCTTCCAGATTTAGCTCGTTCTAGAGAGGGAACCAGTGA
ATCTCATAGAGGACATCTGTTGATTTTTGTCTGCCCACAT
TTGAGTCCTTCCTATGTGGGGGAGTCCTCCAGGGGGTGGT
CTTGGCAGGAAGCAGACAGTTTTCTAGGGCCCATGTTTGA
CCCAGGCTCAGCCCGTGGGGTACTCAGGCTGAGAGCTTTG
ACTCTAGAGGGAGAGAAAGGTAATTAGAGATGGTGCACAT
CTGTAGTCCCCGCTACTCAGAACTCTAAGGTGGAAGGATT
GCTTGAGTTGAGCCTGGGAGGTCAAGTCATGGCAATGGGG
TTGAGAGTCCAGCAGTCCATGGCAACCAGTAGCCAAACTC
ACACGGGCATCCTGACCCCGAGGCTGAGTGGCTGTGACTA
CGTTCTTAGCTACCTGGCCTTCAGGGTGTTCCCTGCCCAT
TTTCCCAAACCTGGTTTGCCAGACAATGATCAATTCTGTA
AACCATCCAATATTCTTTCTCATCAGTTCGTTCTTAGCTT
GAGTTAGCCAAAGTGAGTTTGCAGCAAGAGCACTCACAGA
TACGACCTACATACAGGTTGTCACACTTCACCCCTCTCAC
TGACTGCCCCGCTCCTTGGTGATGTTAAATAAAATGTATA
GGAGCCCATTGTTTTGGACTGAGGTCCTGCACTAGGCCCC
AACAGACCAAGCCAAACTGGAGTCACTCGTGCTAAGTGCT
GCATAATCAACCTGAAACTTTATGAAGCAGGAAAATCCCC
TAACAGATCACATTTTCCTGAAAACAGGAGATTTACAGCA
ACCAATTGGAAAGGGCCCAGTCAACTTGAGCTGGCATGAT
AAGACAGTCCTCTTTCCTTTAACCCTTATAAGGAAAGCAA
CCTGATGTTAACTCATCTGCTTTTTTGTGGTATTGTTTCC
TTGTTCCTGCTCAAGCTACCTTACAATGGATCTGTCGTGT
CGAGTGGAACTCACTCTATTTTGGAAGAGATGCTGTCTGA
TTCCTGGATCCCTAATAAAAGCCAATTAGGGCTGGGCACA
GTGGTGCATGCCCACAGTCCCAGCTACTCAGGAGGCTGAG
GCAAGAGGATCACTTAAGCCCAGGAGTTCAAGATTGTAGT
GAGCTATGATTACCTCATTGCACTGCAGCCTGGACCACAG
AGTGAGACTTTGTCTCAATTAAAAAAAAAAAGGTTGGGTG
TGGTGGCTCATGCCTCTAATTCTAGCACTTTGAGAAGCCA
AGGCTTGGCAGATCACTTGAGCACAAGACCAGCCTGGGCA
ACATGGCGAAACCCCTTCTTTTACAAAAGAAATAGCTGGG
CTTTGTGGTGCACACCTGTAGTCCCAGCTACTCAGGAGGC
TGAGGCAAGAGGATCACTTAAGCCCAGGAGTTCAAGATTG
TAGTGAGCTATGATTACCTCATTGCACTGCAGCCTGGACC
ACAGAGTGAGACTTTGTCTCAATTAAAAAAAAAAAGGTTG
GGTGTGGTGGCTCATGCCTCTAATTCTAGCACTTTGAGAA
GCCAAGGCTTGGCAGATCACTTGAGCACAAGACCAGCCTG
GGCAACATGGCGAAACCCCTTCTTTTACAAAAGAAATAGC
TGGGCTTTGTGGTGCACACCTGTAGTCCCAGCTACTCAGG
AGGCTAAGGTGGGAGGATCGCTTGAGCCTGAGAGGTCAAG
GCTGCAGCGAGCCGAGATGGCACACTGCACTCCAGCCTGG
ATGACAAGACAAGACCCTGTCTCAAAAAAAAAAAAGCCAA
TTACATGTTTCACTATGTTGAAATTTTATTTTTTAACAGT
GCCCGTGGTTGGCCAGCTCTGTGCATAGAAGTGAAGATGG
CGTGGCAGATGCCAAGAGACCCGCAAAGGGACTGTGCAGA
TTCCAGGAGTGACATGTGGCGGTGTTGGGAAGGAAAGAGC
AAGAAGAGCAGGAAGTCTGGGGTTTCCCAGGCCAGATGCT
TGTCTACCCTCTACTGCTCTCTAGTGGCCAGAGTCCGAAG
CTGGGCAAACCTTTCAGCTTTCCTCCTTAGAACAATGTCA
GAGCAAGTGTGGAGCACAGAGGAAAAGCTCCCAGCTCTAC
AGGTCAGAGGACACAGTGCTTCCACTGAGTGTCATAATTC
TTTATAATGGGGCCAGACCAGCTGGCAGGACAGTGACAGG
CAAGGCGCAGGGAATGGCATGGGCAAAAGCGTGGAGACTT
GAGATTATATTGCACCTTCAGAGAATGCAAATTATTTGGT
AGGACCAGAAGGTAGGGTATGGAGAGGGTGGTGAAGAATG
GGCCTGAGACCAATGGAACAGAACAGAAGCCTCAGAAATA
ACACCACACATCTACAACCATCTGATCTTTGACAATCCTG
AAAAAAAAAACAAGAAATGGGGAAATGATTCCCTATTTAA
ATGGTGCTGGGAAAACTGGCTAATCATAGGTACAAAGCTG
AAACTGGATCCCTTCCTTACACCTTATACAAAAATTAATT
TAAGATGGATTAAAGACTTAAATGTAAGACCTAAAACCAT
AAAAACCCGAGAAGAAAACCTAGGCAATACCATTCAGGAC
ATAGGCACGGGCAAAGACTTCATGACTAAAACACCAAAAG
CAATGGAGACAAAAGCCTAAATAGGCAAATGGTATATCAT
TAAACTAAAGAGCTTCTGCACAGCAAAAGAAACCACCATC
AGAGTGAACAGGCAACCTACAGAATGGGAGAAAATTTTTG
CAATCTACCCAGCTGACAAAGGGCTCATATCCAGAATCTA
CAAAGAACTTAAACAAATTTACAAGAAAAAAACAACCCCA
TCAAAGAGTGGGCAAAGGATATGAACAGACACTTCTCAAA
AGAAGACATTTATGTGGCCAACACACATGAAAAAATGCTC
AGCACCACTGTTCATTAGAGAAATGCGAATCAAAACCACA
ATGAGACACCATCTCACACCAGTTAGAATGGCAATCATTA
AAAAGTCAGGAAACAACAGATGCTGGAGAGGATGTGGAGA
AAGAGGAATGCTTTTACACTGTTGGTGTGAGTGTAAAGTA
GTCAACCATTGTGGAAGACAGTGTGGCGATTCCTCAAGGA
TCTAGAACTAAAAATATCATTTAACCCAGTAATTCCACTA
CTGGGTATATACCCAAATAATTACAAATCATGCTACTATA
AAGACACATGCACACGTATGTTTACTGGAGCACTATTCAC
AATAGCGAAGACTTGGAGCCAACCCAAATGTCCATCAATG
ACAGACTGGATTAAGAAAATATGGCACATATACACCATGG
AATACTATGCAGCCATAAAGAAGAATGAGTTCATGTCCTT
TGCAGGGACATGGATGAAGCTGGAAACCATCATTCTCAGC
AAACTAACACAGGAACAGAAAACCAAACACCGCATGTTCT
CTCTCATATGTGGGAATTGAACAATGAGAACACTTGGACA
CAGGGTGGGAAACATCACACACCGGGGCCTGTCGTGTGGT
GGGGGGCTGGGGGAGGGATAGCATTAGGAGAAATATCTCA
TGTAAATGACGAGTTGATGGGTGCAGCAAACCAACATGGC
ACCTGTATGCCTAGGTAACAAACCTGCACGTTGTGCACAT
GTACCTTAGAACTTAAAGGTTAATAATAAATAAATAAATA
AGAAGAGTGGGTCTGAGAGAGGGCCTGAGGCTTTGCCTCA
AAGGGAGTGTAGAATGCATCATAGACCATGGAAAGCCTTC
CAAAGGTTTAAGCAGGGGTATAGCACAGGGATTCCTCTTA
GAAAGAAACATTATCAAATTTTCACTTTAGAAAGATCATT
CTAGCAAGAGTATGAAGTATGGAATAGAGAGGCTAGTAGC
TGAGGCCCTGCTCTAAGTAATGTCAGTGGGGACAGAGAAA
AGAGAATCCATTCATCCTTTATTCATTCATTGAAGACATA
TGCTGAGCATGCTGGAATTGCAAAGCTGCACCCGGAAACC
CACATTCTCCCCTTTCTGCACAATGTGTAAGAAAGCCACG
GACCTGCCCACATACTTGGAGCCCCAAAATCTTGACCGTC
GCTGGCAAGGGTTGAGCCTGATTTGTGTGGGCAGTTCAGC
TGCTTTCTTTTTTAGCATCGATAACTGGCATACTGATTAG
GTAACAACTCTAAGAATTGAATACTATTATATTGCCATTT
TATAGGAACAAGGAAATTGAGGCATACCAAGGCAGATTCC
ACCTAAGGCCAGCTGGCTCCTGAGTCTACCCTCTTAACCA
TTTGCTATTCCTGCCTCTTTGTGCCAGTCACACAGCAATG
CTCACAATGCTCAGAACAGCTTTGGGAGTGTTTTGCCTCT
AACTGTCCTCTACCTTGTTCTCTAGCCTCATTCAACCTGT
TTCCTGTTCCCTGGAAGTCATTTTATGGCTAAATAAATCT
CAACGAAATGTTAACTCTGAAGACAGGCACCTCCTGCCTT
CTCCCCTGGACCCCCCTTTCTGCTTGGAGTCCTGGTGTTT
GCCACAGTGTCTGTATTTTCAGAAGGTTCATGGGTGCGGG
ATCCCACATTAGGACTCACAGGGAGGGCTCAGCCTCTGAC
CTCAGAAAATTCAGGTCCCAGGGGGAGTCAAGACAGATGA
ACTATTCAGTCTGTTCCTTACTCTAACGATTAGCATCTTC
AGCTAACCTGGTGTTTTACAATGTAGTTTGAGATTCTCTA
AATTGATTTCATGACCCACTAACTAGCATCTCAAATCACA
TTTTATTTAAATGAAATTGAATGAAATACAAAATATGAAG
TGTATTGCATATAGTACAATTAAGAATTGTTTCAAGAAAA
TTTCTGTTTTAGTTGTGTGTATCTGAGCGTATATGTATGT
GTGTGTGTGTGTACATGCTTGATTACAATATAAAATACAT
TTCTTACTGTGAGACCAGTCAAAAAGTTAAAGCACTACAT
ATCTTCACGTTTTCTCCCTCTGGCTTCGCAATAATTGTTT
GCAGCAGTTTTACAACCTAAGGTTTGTTAAAGGAAATACG
AAAAAAGAGTTTTGATCCAAGGACCTGTGAAGGAGCAGAG
GAGCCAGGCTGAGCCAGCACACGAGGGAAGCTCTTGGCTC
CAGACACTGCAGCAGAGCCAGGGCTGGCCAAAGGGCTGCA
TGGGCAATAACTGGCTCACACTGAGGGCCTTGCTCCTCAC
CTGCCTATCTTAAGCCACCTGTTCTCTCTCTCTCTCTCTT
TTAATAGAGATGGCATCTCGCTATGTTGCCCAGGTTGGTC
TCAAAACTCCTGACCTCAAGCAATCCTCTAACCTCAGCCG
ACCAAAGTGCTGGGATTACAGGCATGAGTCACTGCACCTG
GCCCAGTCACCTGTTCATGAAAACCCCAAGGCTCGCTGCT
ACCCAACCTGAGGTCAAGACTGGCCAGAAGGCGTGCAGAT
GCCCTCTTGCCTATTCAGCTGTTGCCTACTGGAGCCTGGT
CTGCAGCTCCCACTGCATCGCTCAGGCTGCCAAATGGGGA
GGAAAAACCACAGAGTGGTCATAAGCTGTTCTTCCACAGG
CTCTTAAGCATTTGTCTCTAACCAACCAGGCCTGGCATAT
GTATTGACTTTATTTATTTATCATTATTATTGTTACTGTA
GAACTGGAGGTCTTGCTTGTTGCCTAGGCTGGTCTCAAAC
CTTCTCACTCATTGCTTGGACCAGCTGGCACCCCTCGGGT
GTACCCCCAGCAATCCTCCTGCCTCAGCCTGCCGAAGTGC
TGGGATTACAGGCATGAGCCACCACGCCTGACCTTGAATG
TATTGAACTTATTCTTCCATGTGTCCCCGGCACGCACCCA
CTTTCTGTGAATGGGAGAGTTGTCTGGCCAGTGCTCACTG
GCCTGTGGGTTAGCAGGACCCATTTGGCTGCTTCTCAGAG
GCCCATCCAACCAGAGCTGCATCTTCATTCAGGGAAGATG
ACCTTCTCCAAAAGGGCCCCTCTCCAGACCCTACAATCAC
AGGTATGCCTCTGTGTGGAAACCACATAAATGCACTCATA
TTTCCTCCACAAAACTGAAATTCCTGACACCCCCCCACTC
CCCACCAACTGGGCAGGGTGGTTTTATTTTTTTCCAAGAA
GCAAATATTCTAGAAGTCAGAGAGAGTGGGGCCCGGAGTC
AGGCAGCCTGGACTCTCATCTCACATCTGCTTGTGAGAGA
ATGTCTGTGGGCAGGTTGTTCAGCCTCCCCAAGCGTCAGA
GGCCTCCCCTGTAAAGCAAAGGATAATAATAGCTCCTATT
TCAGCAGGTTGCCATGAGAATAAAATGAGGTAATACAGGG
AGGCAGGTATCCCAATACTCAGCATATAGTAAGTGCTCAC
TAAATCCTACCTACCATCATTGTAATTGTAATGACTGTGG
TTATTATGACAGTCTCCAGGCATCCCTAAAGTGGCCATAG
GTCTGACAGCCCCACAGGGCACCTCCTGGTTGATTCCCCA
AATCCACTTCTCCGTCACTCTCACTGACCTTCCCCCACTG
TGAGGCCTCCTGCCTCCCACAAGACCTGCCTGCTGTCTCA
CCTCTTCGTAGCTCACCTCTCTTCTCTACCCCAAGGCTGG
CTTTGAGGGATGCTGGCTCCACAGTCCTTGCCACAGTATG
CACAAGATAACGTGGGGTCTGGCATGAAAGAACCTGGGTT
AGAGTCCTTGCTCGGCTGCTGCCTGCAGGGAGGCATGGCT
GTGTCCTTCAAGTAAATCGGGATGGACCAGAGACGGGTAC
CAAGTCTGAGACTCCACCAACGAAGATGGTCTCACCCATC
AGGCAGGCCCCAGGGCCTAAGGTGTGTGACCATGACTCCT
TGCTGCAGATGGAAGTAGCAGCTAGCGTCCGGCAGGCAGA
AGGATGTGTCCTGGGACTGGGGAGTGGAACCGGGAGCAGG
CAGCCTCTGTCCATCTCCAGGACTGGGTTCAAGGGGCACA
CAATGGGAGCAGGACCTCAGATTGAGAGAACTGAGGCTGG
AGCCCAGACATACAACCTGAGTGGGGAGAGTTTCTGTGAT
GTCTTGTTTTTGTGGAAGTCTTGGATGCACACACTGGTAG
CTGAAGGTTCACCATCTGTGGAATCCACATGGGGACAGTC
TATGAGCACAGGTGATGATGAGCCCAATGCCGGGATTTGC
TGCAGCAACCCACCTGGGCCCTGAGCCCTGGGTCAGCCTG
GAGGGGCTGAACCCCTCCCTGCTAAGGCCGCTGTGTGGGG
AGGGGCTGTTCTGTTCCTGGGGCTTCCTGCCCGAAGATGG
GTGTGGGCCAGTCGGAACAGAGCCTGCAGCTGGCTCTGCA
CTCCCAGAGCCAAGAGGCCGGCATGGGAAATAGGCTCACT
GAATACTCACTGTATACTAAGAGACGTTTGTCTCCTGAGC
CCACTTTTACTCTTCTAGAAGGCGGGAATGGCGATGATTT
CCAATATATAAGTTCATAGGCATGTTGCGAAGTGAATACA
AGGAGTAGTTTGCAAACAGCTAAACTAATGTTTTTATAGT
GTTATTAATTATCCCTGGGGTAAGTACACAAACCCTTTTC
ATGTTAAGGATTTTACAAGAATCACTACAGTCTAAAGATA
ATACAACAAATTGGGAAAGTGACAAAGGTTTCTGAAATCA
GAAAAGGCTTCCGAGCAAGAACAGCATTGATTATTACTCC
AGCCATGGTGGGGATGGGTGCCTGCATGGGGGAGGAGGGG
GCAGAGTTATTTTGGCTCCAAATTGGTAACAAAACAGGGC
TTTTAGTTCTTCTGAACCAGATGACTGCCGGCCCCAGGGC
TTGGCTAGTGTTCAGGGATGGGGTCTCAGTGGTCAGTCAG
AACCACAGCCTGAGACCTCCCTGCCCTGAGCCAATCCTAG
GACGTCTGGGGAAGGCCTCTGGCCAACATGGGCAAGGTCA
ATGGTGGAGCAGGGGGACTGGGCTCGACACCACCCTTGGG
GTTAAATGAGCTGAGGCAGGGAAAAGGGCATCAAGCCAGC
ACTTCTCATATGTTGAAGCGATTTTTGTGATGTTGCAGTT
ATTTTCATATCTCCCCATGCCTTTCACCCTCTCAACAAGT
CTGCCCAATTATTATCTCTTTTTTATTATTTTATTTTATT
TTATTTTTTTGCAACAGTTTCACTCTGTCGCCCAGGCTGG
AATGCAGTGGTACGATCTTGGCTCACTGCAACCTCCACCT
CCCGGGTTCAAGCAATTCTCACACTTCAGCCTCCTGAGTA
GCTGGGATTATAGGCATCCACCACCATGGCTGGCTAATTT
TTGTATTTTTAGTAGAGACGGGGTTTCGCCATGTTGGCCA
GACTGGTCTCAAACTCCTGACCTCAGGTGATTCGCCCACC
TTGGCCTCCCAAAGTGCTGGGATTCCAGGCGTAAGCCACC
ATGCCCAGCCCTATTATCTCATTTTTAACTGAAGAGACAA
ATAAGACTCAGACAGAGTGATTTGCCTAAGGGCACACAGC
AAGCTAATGGCCAAGTTGGGATGAGAACCTCTCCTTGCGG
TGTTTGGAAGGACAGAGTCCCAGGACCAGGGCAGGAACAG
ACCTGGGCTGCAGTTAGGAACTCAATGGAGTTCAATGGAC
CGGAGCCTGGCAGGTCCGCACCCAAAGGCAAATGGAAAAT
GTCTCACTGGATTAATACAGCATCTGGTGGTGGCAGGTGG
GAGATATGTCCTTTCTTTTTTATAGTTTTCTGTATCGATC
TGGAATTTTGTATAAGCAAGCTTTCCATTTACAATCAGAC
AAAATAATCAGATTACACTCCAGGGGTCAAGGGGGTGGAG
GTCCCACCCACACGTGGCCAAGGTAGGGCCCTTCACCCAC
CAGCAGCTGCCCTTGTGGGCAGGTCTCCGGTCTCAACATA
CCAGAGCCCCCTGGAACGCTCTTTTCCTGAGACGACTTCC
AACCTCCAGTTCTCTCAGCTCAATCTCCCTCTTGGCAATC
ATGGCTGCCCTCCCTCATTCCTCGAGGGTTTTCCAGCAAT
CCTTTGCACACAGTTCCTTGGCAGAAGATTGGGAGATCAC
ATGGCTGAGTGACAGTGTTTTCTGACTCATGGAATGGAAA
GAAATACTACACACAAAAGCAGCACACAGGGCCTCTGTTG
CGAGTTGGGCTAACTACTCAGCGTGGGGGAAGTGATTCAT
CTGAGACTGCCTAGCGAATGCACGTGCTCTCAGGGCAAGG
GCAGCACAGCACTGGGCTTCTCAGGCCAGGCCCCTCCCAG
ACAGACCAATGAGCCCAGCAGTGCTGCCCGCAAGGGTCTG
GGGCTGCCACTAGCTGACCGAGAGGTGTCTGAGGAGGTTG
CAGACAGTGGCTGGAGATGGAAGGTGAAAAAGTTAGAAGA
TCCAGGTTGGCAAAATTTGAGGAAGAAAGTAGTCAGATAG
GTGTGAGCAGAATAGGTTCAAACTCTCCTGCAGACCAGGA
CACAGGCTCTGACTTCTCCACACCACACCCCAGGCCCACC
AGGTACAGCAAACACATGCTCGCCATCGTTGGAAAGTTTC
TAATAAAACATTGATTTATTTATTATTATTTTATTTATTT
ATTTATTTATTTGAGACGGAGTCTCACTCTGTCACCAGGC
TAGAATGCAGTGGCATGGTTTTGGCTCACTGCCACCTCTG
TCTCCCAGGTTCAAGCGATTCCCCTGCCTCAGCCTCCCGA
GTAGCTGTGACTACAGGCGTGCACCATCATACCCAGCTAA
TTTTTTTGTGTGTTTTAGCAGAGACGGGGTTTCACCATGT
TGGCCAGGATGGTCTGGATCTCCTGACTCCGTGATCCACC
TACATTGGCCTCCCAAAGCGCTGGGATTACAGGCATGAGC
CACCACACCCAGCCCATTGATTTATTTTTAATACAAAGGC
CAGAGGCTATCTAAGTCCTTGACTTGTGCTATCCCACTTG
ATCATCCTAACATCCCCACGAGAACATCAGTGAATCCATT
TTGCAGATGAGAAAACTCTATCCAGAAACACAAAATAACT
TGCCCAAGGTCACACAGCTACTAAAGAAAATCCTAACCCA
AATCATTTGGCTCCAGAATCTGTGCTTTAAACACAATGCC
TCTCCACAATGCCACCTAGAGAACTCCTACTGTGGGCCAG
ACACTGTCCTTCACATACCTTACTGATTTAATCCTCACAG
AGACAATGCAATCAAAGTATTATTGCCCCATTTTATTTTT
TATTATTATTTTATTTTAATTTTTGTTTGTTTGTTTGTTT
TTGAGACGGAGTCTCACTCTGTCACCCAGGCTGGAGTGCA
ATGGTGCCATCTCAGTTCTCTGCAACCTCTACCTCCTGGG
TTCAAGAGATTCTCCTGCCTCAGCCTCCTGAGTAGCTGGG
ACTATAGATGCCCACCACCACTCCCGACTAATGTTTTTGC
ATTTTTTAGTAGAGACAGGGTTTCACCATGTTGGCCAGGC
TGGTCTCAAACTCCTGACCTCAGATGATTCACTTGCCTCA
GCTTCCCAAAGTGTTGGGATTACAGGTATGAGCCACCATG
CCCGGCCATCCCATTTTAAAGATAAGAAAACTGAAATTCA
GGCTGGGGGCAGTGGCTCATGCCTGTAATCCCAGCACTTT
GGGAGGCCAAGGCAGGTGGATCACCTGAGGTTAGGAGTTC
AAGACCAGCCTGACCAACGTGGCGAAACACCATCTCTACT
GAAAATACAAAAATTATCTGGGCCTAGAGGCACACGCCTC
CAGTAATCCTAGCTACTCGGGAGGCTGAGGTAGAAAAATC
ATTTGAACCTGGGAGGTGAAGGTTGCAGGGAGCCGACATC
GTGCCATTGCACTCCAGCCTGGGCAACAGAGTGAGACTCA
AGAAAGAAAAGAAAAGGAAAAGGAAAAAGAAAAGAGAAAA
GAAAAGGAGAAAACTGAAGTTCCAAGAGGTTAGGTATATT
GCCCAAAGCCAAAGCCACACAGCTAGTAAGTGGTGATGGG
GAGACTCACCCAACTCAGGTAAAGTCCGTGATCTTCACCA
CAGCATCTGTGTTCTTGTCACTTTCTGGGACGATGTTTCT
CTTTTCTGAGTCCTCCACCCCCTCACCTGTGGTTTGGATT
GGTTGGAGTTCGACTGAGTAGTAATGGCCACTTGGTTGGT
TTCCATGGCCTGGCATGTGCTATAGCTATATGAGAGGGTT
GCCTGCATCCGTGAGAACAAGGAAGCCTCCAGGAGAGGAC
TCAGCCACTGCCAGACCCCAGTCCTTTAGGAGGCAGTCAG
GCTGCTGACAAAGGGACCTCACGCTCCTCCCACGCATTGC
CTGGACCACCTGGCAGCCCATGGGGGTGGCTTCAGGCAGC
CTCCCCAGCAAGGAGGAGAGGGATGGAAGGCTGGCTGGAG
GAGCACATGGGGAGCACTCCTCAAACACTTCCTAGAGGTC
ACGGAGCCAGTGCCAGAACCAGTTCTTATTAACCCAGAAG
AAGAGACTTCTGGCAGGGGAGAGATGCCTCGGGACAGCAT
GGTCTTTTATCTTTCAAGTCACTTCCTGCTGCAGAGTCCT
CACTCCAGCTTTCTCACCAATCCTCCACCTACACCAAAAG
ATCGTCTCTGGGTTTGGGTCACCCACCCAACTCCACTGAT
GGATTTAGGCTCATTTAATTCAAACTCAACTCCATTTCAG
CCAGAACCTGGCATCTCTAGAAAGGTAACTTTGCAGCAAA
CAAAAATGTATGAAATCAAATAATGCAACCCACAGGAAGA
GAGCTGGCTTGAGATTACCTGTTGCTTGGGTTATCTCAGT
CACTGATGCCCACATTCGTGGAAAATTAATCCCTGAGTGT
GTGATTTGGACTGTCACCTGGCAATGCATGTTAACAGCCA
CGCCTACAGGTAGAATGACACTTCAACACAAGTCCTTGGC
TTTCCCAAGTTAGGAATTCTTTTACTGGGCCTGGTTTCAG
AAGGGGCCAGAGGGTGTTGTTGAGCAGGGAGGAGAACTTT
CATTTTCTTCGTACATTTGTTGTTTGCATTTTTTTCCCCT
GCCAGCACGTATGACTTGTGTAATGCAAAGATATTTTAAA
GACGCCTGACAGAGACAGCAGCCCTGGGTGCATGTGCGGC
CTGCGGCTCGCTGATCTCCAAACCCCTGTTGGCAAGGCTG
TCAGGCCTTCTGTAGGGAGGAAGCGGGGAAAAGCAGCCTA
AGAAGGAACTGCACGTCTGCAACTCCTTCCTGGGACCTGC
AAACCCGTTCTTTTGCATTCCTTTGCAGGTCACCCTAACT
GCCACATCCAGCTCCTGATCTGTTTCTTTTCCATCTCTTG
TGGGGCATTTCCCAGCCTCCCCATTAATGTGAACTCCTCC
TGAGTCAAAGGTTCCCCTCTTGCAGGCCTCCTGCTCCGCT
GACATCCTGGACCAGGCAGGCCACCCTCATTCCACTTCCC
CTGGGAAGACACCTGGGTCTGGCGCCTGCCCTGGATTAGG
GCTGGCAAATTAATTCATCCAGAACTAGAAGAATGGAAAT
AAACAGACTCATGTCTTGGGGCTGACACTGAAAGGTCCAA
CGTTACACCCAACAGAAAAGCTCACCTTCCTCCAAAGCTC
CTGGAGCCATCTCAGGATGCCCAGGGCCGCCTATTCCATT
CCTGACAAAACCCTAGACGCCCACACACTGCCCAGGTTGG
TGGGTCTGGCCATGCTACCGTTTGGATGTGGGTTGTCCCC
GCCAAAACCCATGTTGAAATTTGATTCCCAGTGTGGTGGT
GTAGTAGGAGGTATTTCTGTCATGGGGCAGATCCTTCGTG
AATAGATTCATTGGTGCATTCTGGCTCTCATAGAATAGAT
TAGTTCCCGAAAGCAGGGTTGCTTTCTTTTTAGATTCTTT
TTAGAATCTTGCTTCCTCAGTTTCTCTCTCTTGCTTCCTC
TTACTCCACGTGATCTCTGTACACACACTCACTCCCCTTT
CTTTTCCCCATGAGTTGAAGCAGCCTGAGTCTTTCACCAA
TGCAGCTGCCCAATCTTGAGCCTTCCAGCCACCAGAATTG
TGAGCCAAATAAGCCTCTTCCAAATAAGTCTCTGTTTTTT
GCTTTGTTTTTTTTTTTTTTTTTTTGTCTTTTTTTTTTTT
TTTTTGGAGACAGAGTCTCACTCTGTTGCCCAGGCTGGAA
TGCAATGGTGCGATCTCAGTTCAGTGCAACTTCGTTTCCC
AGGTTCAAGCGATTCTCCTGCCTCAGCCTCCCAAGTAACT
GGGACTACAGGCACGTGCCACCATGCCCAGGTAATTTTTT
GTATTTTAGTAGAGATGAGGTTTCACCCGTGTTGCCCAGG
CTGATCGCAAACTCCTGAGCTCAGGCAATCTGCCCACCTT
CGCCTCCCAAAGTGCTGGGATTACAGGCATGAGCCACCAC
ATCTGGCCTCTTTTTTTTTTTTCATAAATTGCCCGGCCTC
AGGAGTTCTGTTAAAGCAACACAAAACGGACCAAGACAGG
CCGGGACCTCCCAGGCGAACCCTGCCCATGACTAAGTTGG
TGACTCTCCTCCCATTCTTCTCAAGCTCAGCCCAGAAGCA
CCAGGCCAAGGACTGCCCCAAATACCCCAGGAGAGCCCTG
GCCCTCCTCCTTAGCTGGGGACTGTGACAAGAGCCACAGC
AGCACCTTGCATGTCAACAGCATTCGACAGTTTTCAGAGC
ACACTGGCAGCTTCAGAGTATATGTAACCCAGTGAGGAAG
GAAAAGCAGGGGTGTCACCTCCATCTACACAGTGAGTAAA
CTGGGCCCCATGGCTGGTGAGTGGGAGCCAGACTCGAGCC
TGTGCCTTTGGACTCCTAGGTGAAGGCTCTTTCCTTCAGA
AAGTGGCACTTCCTGGTGTATGTCATGCATCTGGGATCCC
AGCCCCCTGGGTCTGAGGCCAGGGAAGCGCCAGGGTCCCA
ATTCTCCACACTCTTCTGGTGTGGCCCCCATGAGCGCTTG
CAGCTGTGAGCTAGCCCTGAGCACTGCCTTCTCCAACTAG
TGACAAGCAGAGGCTCAAGGCTGGATTCCTGCAGAGACAT
GGCCACTGGTGTCCCAGCTTCCAGAAGGCGAGCATGGGCT
CCTCCCTCCAACCCTCCAGCCCCTGATTGACAGCTGTGAA
TATGGCAGGAATAGAAGGCTGTAGGTTTAGGATAGAGTGA
AGGTTTTCTAAGCTTTGAGGCCACAGAAGTACATTTTTCA
AGTTCAACTAAGCCCAACAGCCTAAATGAAATTGGAGGAG
CTGCTTGACTGATGTAGGTTTGGGGCTGGGCCCTGCCTCC
CCCACCCCAACAAGGCACCCCCTCGCTCCCCAGGCCCTGC
AGTCACCTGCAAGGAATCCCTAGACCACGTCATTGCATAG
TTTGAAAACCATCCCAAAGTCCTCCTGGCTGAGAGCTCCC
TGCCTTGGGGGAGCCGTGTTTTGTTTAGGTTCAGCAGCTC
CTCTCTGCCAATCAGAGTCCTTGAAACCCCATTTGGGGTG
ACCTCCTTGGGCAAGCCAGGCCGCAGTGGGAGAATGATAG
AAAGTCAGGGGGTGCGGAGGGGGGCAACTCGCTAATTGTT
CTCCCCCATAAATCCTGCCTGGGGCCCAAGGTGTCCCTTC
AGCCATGACTTCAGGACTGTCAGTCAGGACCATAGATCAA
AGGTCCAGAGGGAGGAAAAGAAATGATGCTTGCCCCTAGG
AAGCTCCGATGATGATGGAGACTATGCACAGGCACAGGCA
CGCACACACACACACACCAGTTCAAACAAGAAATCCCACA
GAAGCAAGCCCAGAACCCAGAGCCCGCAGGGCAACAAGCC
TCCGAGTGGGCTGCTGACGCAAAGGCAGGGGCTGAGCCGG
GTGAGGCAACTGGAGAAAAGTCTTCAAGGAAGAGGCATAA
GGTAAGAAAAACAAAAATGCCTGAGGCCGCCCCGGCTACC
AGGAAGGCAGGTGCTACACATGGCCAGGGCCAGAGCATGC
CAGGCAGAGCGTGCCCTGTGCCGGAAGTGAGGTGGAGCAC
TTTCCGGGAGGTGTCCAAGATGATCCCAGTTGGGATGTGT
GAGGGGCAGCAGTGGGAGACAGGGCAACTAGGCAGAAGGG
ACCACAAGCCAAGGCATTTATCTGGGGGAGAAATCCACTT
GCACCCAGCCCCTGGCATGTAGCAAATGGAAATGAAATGA
TGTTTGAATGGGGGAAAGCAGAGAGGGAAGGAGGGAGTGG
ATCCCTTAGCCGGATAATCCTTGTCCTTGAGGGAGGGAAG
GAGGAAATTAAACCATTATCAATGAGGATTTATTTTTTGC
TGAATGACTTTACTGAATAAGCTGTTTGGAGCTTGTAAAT
ATTAAACCCTTTAAAAGAGATAGAAGGGAGAATTCTGGAG
AGATAGTTCAGGGAGTTTCCATTTTGGTGTCAGTTCCCTG
CAGCTTCTGAGTAAACACCTCACCCTCCCCAGAGGATAAC
CATAACCCAGTGACAAGGGCTTCCCAGATGAGCCACCCCT
TTCCTCCCCCATAGGTAGCTGGGGGCCCAGGAAACTGGAA
AGGTAATCTGACAGGAATCTGAGCTTCCTAGGAGGACAGG
CTGCAGATGTCTCCAGAGGCACTGACTGTCAGAGCTGGCA
TACATAGAGCAGCTCAGAATCCCCCTTCCCCAGCTCAGCT
CTGGGGCCTTCTTACCCTCACACCTCTTTCCTCCCCAGGG
CTGGGAAGGCCCTAGTCCTCCTGGGAGCCAGTCCTCAGCA
CTACCTGGCCGGGACCCATGTCCTCCCTTGAGCTTCCTGG
AGAAAGAATGTTCCCTATGAACTCTGTTTATCTACTTTCA
GAACAGGCTGGGTCAGGTAGAGGATGAGGAGTCAAGTCAA
ACTTGAGGTGCTCCTAAGGGCAAGAAGGCTGCACTGTGCC
TTACAAAGAGCGTCCGTGGGTTGGGTAAGCTTCGATCAGG
CATGAGTTACAGCCCAACGTTCATGAGCCAACAATAGAGA
GTAAATGAGGTGTCTTTACATGGAAACACAAAAGCAAGGT
TAGGTATTGATGAGTAGTCAGTATCTCCTGGGCCCCAAAC
CACAGGCTGTGCCTCATGCTCCTTCTGAGCCACTCTCCAT
CCTCACTGCAGCTGGACCTGTGGGGACAGGGCAAACAAGA
GTGTCTGAGGCAGGCGCAGGGTGTTCAGCCACCTGTCAGC
TCTGGGTGGGAGAGGGCATCTCAGCGATATAGTGTCCAGC
TCCAGTGGCAAGAGTTAGCAAGGCTGTGAAGAGTTTGGCC
TCAGCTTCAGGTCTTGTGTGGATCCAGATTTGCAACCTGG
GAAACTCCTACAGAGCTGCCCTGAGGCTGGGGCTCCTCTG
CCCGTGCCATGACTTTAGACGATGTGTACGGTCCAAGTAG
GGCAGCAGGTGGAGAGAGGCTTGTGGCTGCAGAAACCTTC
CTTTCTTTGGCCCCTCCTCACATATTCCTATCCACTCCCC
GCCGCCCTGCCCTAGATGCCTGTAACCCCTCCCCACTGAA
ACCCTGACTTTGGCTTCCACCCCATCTTCCACTGCCTGTC
CAGTACTCCTGCCCTCACCTTTCCCTAGAGATTCCTGGAG
GAACCCTTCAGTCTCAGGACCCCAGAAGAAGCAGAGGGAG
CCCCTCCTTCTCACAGCCTGGGCCCTGAGCCCTGCAGGGG
AGGCTTGCTGGGGTGGCTTCAGGTGTCGTGGGTCCCACAA
TGCCTCACTGACACGTGAACCAGGTGTGACATGGGCCTCT
GTGACCCAAGCTGAGGACCAACCCACCACTCATAACACGG
TTTCTATGGGAAAACCAAGTTCTGAATTTTGAATCATCAG
CCCACTGAGGGTGGAAGTCCAAGATCTGTGGTGATTTGCG
TGCTGATGCAAGGGCAGAAGTCACAGCCCAGAGCCCGCAG
CGGCTGCACTGCTGGGTCCCCAGTCCTCAATGGCACCAGC
CAACCTGCCCTCTTGACCCTCCACAGCAGCTCAGGCCCCC
ACTCCATGGCTCCCCTGCACCATCCTCATGCCCAGCCAAC
TCCTGCTACCAGTTGCTGTGAGACCCAGCACACCGCTGGG
CCAACAGCTTGCAAAATGCAGCCCATGCTCACCATTCATG
GATTCTATACATACAAATTCATCTACTTGCAAAATTGTAT
CTGTGACCCCAAAATCAATACTGGCTGCACTTTTGGGGTC
ATTCTCAGAAACACACAGAGTGGGGAAGAATGAGGGCTGC
TCAACACGCACATTCCCAGCGGGGATGGAACAAGGCCCGC
TCAGCCTGCTGGCTTCAGCTCCCACAATGCAAACAAGTGT
CTTTTTTGCAGGCTATTTGGTACCACATTTTTCATGTTTT
TGTGCTTTGTGTTGGTGATTTCACTGTTTAAAATGTCCCC
TAAGCATATTCGAAGCAACGTGGATGAGACTGGAGACTAT
TATTCTAAGTGAAGTAACTCAGGAATGGAAAACCAAACAT
TGTATGTTCTCACTCATAAGTGGGAGCTAAGCTACGAGGA
TGCAAAGGCATAAGAATGACACAATGGACTTTGGGGACTC
AGGGGAAAGGGCGGAAAGGGGATGAGGGATAAAAGACTAC
AAATTGGGTTCAGTGTACCCTTCCCAGGTGATGAGTGCAC
CAAAATCTCACAAATCACCACTAAAGAACTTACTCATGTA
ACCAAATGCCACCTGTTCCCCAATAACCTATGAAAACAAA
AATTTTAATGTCCGCCAAGCAGAGTGCTGGTGTTTGTTCC
TAAGCACAAGAAGGCTGCGATGTCCCTTACAGAGAAAACA
CGTGTATCAGACAAGCTTCTTTCAGACACAAGTTATGGTG
CTACTGGCCATGAGTTCAGTGTCAATGAATCAACAGTAGA
GAGTAAAGAAGGTGTGTTTAATAGAAACATACATAAAACA
AGGCTATGTATAGGTTGTAACCAGAGGCAGGCAGGAATCT
AACCCTGTGTTTCCCTTAGGAGCAAAGGTTCAGTATCTGC
TCATTTAGTGTTCACAGAGACTTCATAAACATAACTACCA
TGAAGAATAAGAATTGACTCTACAGATACCTGTGCACCTG
AGCCCACCTGGATTTAGTGAGTCAGAATTCCCTGGGCTTA
GGCCCTGGCACCTGAGTTTTTCAAAGTTTCACAGGCAATT
CTGATGCTGGGCCTACATGGGAACCACCACAGTCAATGTC
AGAACAGCCTGTCCTGCGGGTCCCTGGACAGAGCCAGGTG
ACAATCTCAAAGCGTAGCCTCTGGCCACAACCGTGAGGTG
GTGTGTAACACAATGTTGTGTGGTGAGCATAGGGCTGACT
CAGTGTTAGGGATCTGGAGACTCTGAGTGACCTCAGGCAA
GTCATCCAATGTTCAGTCATCCAACACTCAGTTTCCCCAC
CCACAACATGAGGATAACAACACCTGTGCACAGTGGGGTG
TTTGCATAGGGAAGATTCAAACATGTCTTATGGGCTGGGA
CCCCAGGAGTACACTGGTGTGAGAGACTAAGGATGAGAAA
TAACTCATCCCAAGAGAAAGACTAGAGGTCTTGGTCCGAG
AGTGACGAGCACCTCGCTGGGGAGGTCCAGGAGGAGGGAC
AGCTTGGAGGACCACTTGGTGCTGGTCACTCAGGTCAGCC
TCTAGCCTGATCCTTGAAGGCTTGAGCCTAAGGAGTCTAC
AGGGAAGGCTGCTCACTCAAGAATCTTGGTGAGACCCAGG
GCTTGCGACCCGCGTCAGAACGACATGGCCGAGGGAGCAG
GTTTTGCTGTGATCTCCCCTCCAAGGAGGGCGCCATGCAC
CACAGCAGTCTGGGACACTCTGTGGGGGAGGAAATCTTCA
CAGGCAGCATTCCTCCCTCCACCTGTGATGTGGCACCTTC
TCGAGCTTTGGAGGCACTGAGGGCAGGTGCTGCAGATCAC
CCCAGATCGCTGGAGTTGGGCAGGTGAGGAGTGAGCTCAT
GTGGGATGCTTGCTGGGACAAGCCCAAAAGGGAGACCTGG
AGACCCTGCTGAGAAACTGGGACAAGTGCAAAGCCTGAGA
AAGGCTGTAGTTCCTGTTTATGTGACCAGTTTCTACCCCA
GATATGTATGGCTGGGGAGTGGGGGTCAGAATCAGCCACC
TGTCAGCTCTAAGTGGCTGATTTCCACCTGATGCCTTTAA
TAACTGCACTGATCGCTATTGAAGAGTTTTAAAATGGTAC
AGAGAGGGCCACACACCGGGGCATTTTGTATCAGTCCTTT
CGGACACACCCCTGGCAGAAAAGGCAGAATTGACAGCAGG
CTCCGAACTCCCACTGGTGGGCCTGCATCCCACTGCCTCC
CTCTGCAAACCAGAACCAGATGGGACCTATGGGTCTGCAA
AGCACCGACAAATTCCCCCAGTGAGGCTAGTGCTGGCAGA
AGAGGTGTGCCCGGGGCGTCACGGTTCTCTCAGAAGCCTG
ATCTGTGCTGTATGCCAGCCATTGTTTACCCTCCTAGCCT
GCCTTTCTGTCAACACTTATATTTTGCACAATGCTTCTTT
GTTGGCTTTGGGTTGAGAAACTGTATTTTTTTTCTTATTC
ACAATAGCCAAGATAGGGAAACAACCCAAATGTCCATCAA
CAGATGAACAGATAAAGAAAATGTGACAAATACATACAAT
GGAATATTATTCAGCCTTAAAAAAGAAGGAAATCCTGCCA
GTTGCAACAGCATGAGGAACCAAGAGGGTATTATACTAAG
TGAAAAAAGCCAGACACGGAACGACAAATACTGCATGATT
CCACTTAAATGGGTATCTAAAATAGTCAGACTCATAGAAG
CAGAGAATAGAAGGGCAGTTTCCAGGGGTTGGAGGAAGGG
GAAATGGAGAAATGTTGCTCAATGGGTATAAAGTTTAGTT
ATATAAGATGAGTAAGTTCTAGAGGTCTGCTGTACAACAT
GGGGCCTGTAGTTAACGATACAGAATTGCACCCTTTAAAA
TATGTTAAGAGGATAGATTTCATGTTTAATGTTCCTACTG
CCAAAAACAAACAAACAAACCAAAACACAAAAGAACACAA
GAAAAGTTTTGGAGGTGGTATTTAGTACCTAAATTTTGGT
GATGCTATCACAGGTGTATGTATATGTCCAAACTCATCAA
GATGTACTCTTTATATGTATGCGATTTTTTTGTGTGTCTA
TTATACTTCAGTAAAGCTTTAAAAATGATCAAAACAAAAC
AAAACTGTGTTCCCCTCCACACACACACCACCTCCATACA
AACACGGAAGAGCTAGGCAAAAAGACAATCTATAATGGCA
GGGAACTGCTCTGATCCTACCTGGTGGGCCACCTGCTGTG
TGGAAGTTTTCACATCTAGTGTTCATTGTTCTTTCTTCTG
AGACTGTCCTCCTAGCCCCTCCCCTCCTCCTCCTCAGCCG
TGCCCCCATCAGCCGGAGCTGCTCAATCAGTCCTCAAGGG
CCATACATGTGTGCAGGGCTCCCAGCACTTCCTGCCACAT
AGCAGGTCCTCTGTGGATGTTGGGTTCCTTGTCCTTTCTT
TTCTTTTCTTTCTTGGGTTCACCTTGCAAAGGGGAACCAG
TCAAAGACTCAGCCAAGTTACTTCAGGGAAAAGAGATTTT
CTCCATGAGAAAGACACTAATGGGGAAGGAAATAGAAACC
CACTCTATCCGAGGCAGCCACCTTCTCTGTACCCTCTCCC
AATGGCCCCAAGGTCTCCCACTCGAGTTTCTCTCCTTCCT
CGGCCCAGCTTCTCCATCAGTTTTGCTCACACTTGAGGGG
GGGCATGGAGAAGGCCATGGCCTCTCCTCCTGGGAGCATT
TTGAGGCCAGGCCAGGCCACAGGTAAGGTGCAGATCAGCA
GGGAGGCAGAATGGGAGGCGTGTGCTAAGATGACTGGAAC
TGAGATGGCACTTGTCCTTTTTCCCTGAGATGTGGAGGCC
CACACATGGAAGAGCTGAGAACAGAATTACTCGCATCTCC
AAGGATAAACCAGCCCTTCTTTCTCAGAGTAGAGCAGTTA
CTAACCACCGAGGGATTACACAACTGCTTTTGATCTCCCC
AGGGCTCACAAGGGCACAAAAGGCCCCCATAGTCCAGGAA
ATTCATGTTAGGGGTTGGGATCCCTTAACACTAATGTCAG
AGAATGTTAAGAAGGTATCATGGAGGAAGCACTACCACCC
CAAGGGCGAGGCAGTAAAGGGGTGCATTTGCAATGATTAA
AACTTAGAGACAGGAGCATCTTGTGGAGCTGGAACTAGAC
ATCTGGTGAGGTAGGGGGTGCCTGCCGGCTGGTGTTGGCC
TCTGAGTTGGGGGTGATGAAGTTAGTTCTACAAGTGTTAG
AAAGATTGTAAACTGAATCTAGCTGCTGCTATGGTAAGGA
ACTGCTGCTGCCAGGGTGAAGAAGTACTACCGGAACGCTT
ACAAGAACAGAAGTAAACAAGAAATAGAAGGCTTCCCTCC
AGCTTTCCAGTACCCCTTCTAGCGCCCCCTACTGGCTGAA
TCCGATAGGAAGCTGCCGCCAATGCCAAAAGTGGTTTACC
AAGTCCCAGCCCTACCATCACAGAAAAGAGAAGAAAGACT
AGTGTGACCAGGAGCTGAAGCCTGAGCCTGCTCCCATGCA
CGTGTGTGTGTGCGCACACATGCCTGTGCTCACAGGTATA
CACCCACATCTGGATCACAAGCGCCCTCCCCACAGATTTC
ATTGTGGGTCCTATGCCTTGGGTGTCACACAAAGTCAGCA
AACCTCAAGGCTCTGACTGCAGAGACTTTACTGATTCTGA
AATTCCAGACTCAAACATCACCCATCATTGCCCCACCCCC
AAACAGCCACCAGTTTGAGTCCTTTCTGTAAAAAGGAAGC
TCAGAGTTCTCCATCTCTAGAGAGATACCTGGGCTTTCAG
GGAGAAAATGTCAACAGCAACCACCCCATGTCCTGGAGGG
GACTCCAGCAGAGGCCCGGGGAAAAGCAAGCTCTGCACCA
AACTGCCCAACACATAGTGAACACAACAGAGCTCATTTAC
CAACAAGAGGAACACACTAAAAACATTCTTCTGGTCTCTG
TTTAATCCCAGTTCATTCTGTCTTATTAAGTCCCTCTGCT
GTCCTGTTGTTTTCCACCACTGTGCATTTCTGTGTCTTTC
AGAGCATGTGTCACAGTGTGCATTTTTTTTCATAATGTGC
TGACTGCCTATCTCCTCCTCTATATTGCCAACTCACAAGA
GTGGGGCCATGCCAGCTTCTTCCACCCTTATAGACTCCAG
GCCTGGCACATCGTAAGACTCAAGTGTTTGTCAAGTGAAT
CTATTAAAAAATAGAAAATGGCTCTAGAGGCATTGAGATA
AATGGACAGGTGATGGATCTGTAGATTGGGGTGTATGTGA
TATAACGAACTCTGAGGAATGTTGTGGAAGGCAATTGCTC
TCCTGTCCTACAAACCATCTCCAGATAAAGAGGACAGCAG
GCAGGATGACTGCTCTGCCGTCATGGTGTTTCTGCTGTGC
TGTGGCCCTGTTCAGCCCTGCACACCCGTGGAGATTAGGG
CCTGAACCCAGGCTTCTCAACTCATCCCAACTTCACCTCT
GCTTCTTGGAAAGCATGGGGCTCATTGAGTGTTAGAGCTG
CTGGGACCCCACAGATTACAAAGGGGGCTCCACATCACCA
TCACCTGAGGAACATTTAAAAACATCAGTTTCTGGACAGT
ACCACTAATTTCCAATTCTTTGAGGTCCATAGTTCAGTGT
AGCATAGTGGATGCCCAGAAACATGAACTCAAGTCCTAAC
TCTGCCACACACTGTATGATCTTGGCCAAGTTACTTGACT
TCTCTCTACCTTGATTTCTGTAAAGTGGAGATGACAGCAG
TATCAATCTCATAGGCTTGTTGCGAGGATCAAAGTCAACA
ATGTATGTGAAGCTCTTGGTACAATGTCTGGCTCAGAGTA
AATACTGAATAAATGTAGCTATTATTGAAATTATTATCTC
ACAGCTATTTAGTGGCTGGCGTGGGACGAGCCTCCTGATC
CTGGATCCAGTGTTCTTTCCGACACGTCACTCTGAATATG
CACACAGCCTGAGGTCAGACTCGGCAAGGCAAATATATAG
TTGCTATCCCTGGAACCCTTTAATTAAACCGTATGGAATA
GAGAACTGCCCCTGAGAACCAAGAGCAGATCTGACCCCGG
GAAGCAGAGAGCTGGAGAACACAGGAGTTTGGCAGTGCAG
CTTTCAGGTCCTTTGGGAAGCCATTTGGCTGCCTCTGTTA
GCATTTCATTATGGAAATACTGGGAACCAAAAATAGAAGT
TCTTGAGGGAGCTTAATCCTCTGGGCTTTACAAAACAGCT
GCTGGAGAGTTCCAGGAATTGACCACCAGGAGGCACTGTC
ATCCCATGCAGGCAGCTGCTGGTGGGTCGGACCAGGACAG
AAGTTTCCGAGAAAAACCCAACACCCTTCCGCAAGCTCCT
ACCCCAGCCTCCCTTGCTCAGGACTCTGTAGCTGGGATCC
CTGTAGATCTCCACAGCTCCTAGTCCTAGAGAAACCACTT
TGCAACTCAGCCCACTGCTCTCCTCTTTGGGGACCCTTAA
GAGCAGAGCAGGTTCCTACATTTACTTAATTAATCCCTCC
CCACTCACCCCAAAACCAGGACCTAGGGCAGTGCTGGACA
TATAACAAGCAAAAAATATGCGTCTTCTTTGTTGATTAAT
GGATATGTGAAATCAGCTGTGATTGATAAATTGTGGGACA
TATCAAATAACAAAAGTTCAATAAATTGAACTGTAAAGGT
CTAGTTTGCCTTTATTAGCAATTCATGAACAGGGCAGCAT
CCAGTCTACAAAACAAAAAGGAACTCCCATGAACTGAGCT
AAGGGCTGAGCTTTACAGGCAGAAAGGCTGAAGAAAGCCA
AAACAAGGAATAAGATGCAGATTGGCCGCTTCAAAGTTAC
TTTCCTTATTGAGGATCTTGTTAGCTTAATGGGATATGAC
TATCAACTCTCTTCTGATTTCTCAGAAGCTCAGATCTTAC
AAGTAAACAGCTTCATTTTTGGTTTCGTGGTGTGGAACCT
TAGCATGAGTGACTCCATTTTGAATGGGTCTGTTGGAGCC
TAATGCAGGAGGTCAATCCAAATAATGGCCTCCCATACAT
TTTGTTTAACAGAAGGAAACTGCTTGATCTTTGAAGGAAT
GGTGGAGAGAGTGCAGTGGTATGAATCAGACAGAGGTTAT
GAATGACAGTTAAGGGGAGGGTCATGGATAAATGGGAAAG
GGGAAGAAGTGAGAGGGCTCAGGTAGGAAGGCAACAGATG
TATTTCAGGGATCCTGAGTAGTCAGAGATTCCTCAATGTG
AAGGCCAAATCCAGAAATATGGGGGAGATTAGACAGAGTC
CCAGCCACAGCTCGCATGGCCTCCAGGTGGGCATCACTGG
CCACCACAGCCACTATTACCTCTCGTATCTTTGGGGTGGC
TTGCAGCTGCCACCAGCAGGTTCTGAGCTCCCACAGATGG
GCCTGGGTCCCACGACCTCCCTCTGGGTGATGCCATGGGG
CTTAGTACCCTGAGCCTGTATCACACATCCTTAATCCGAG
AGAACCTCTCTCAAATGACAGAAGATCTTGTTCACCACAG
AATTCTGTGAAGACTAGAGCACAAGAAATACTTGCTAACT
AAAGGATTAAATTATGTGTTTAAAAAAAAAAAAAAAAAAC
AAGGCCGGGCACAGTGGCACATGCCTATAATCCCAGCACT
TTGACAGGCTGAGGCAGGAGGATCACTTGAGGTCAGGAGT
TCAAGACCACCTTGGCCAACATAGTGGAACCCCGTCTTTA
CTAAAAATACAAAAATTAGCCAGGTGCGGTGGCGGAGGCC
TGTAATCCCAGCAACTTGGGAGGCTGAGGTAGTAGAATTG
CTTGAACCCAGGAAGCGAAGGTTGCAGATTGTGCCATTGC
ACTCCAGCCTGGGAGACAGAGAGACAGACAACACACACAC
ACACACACACACACACACACACACATACACACATACACAG
AAGTAGAGTTTCTCTCCACAGGACCTCCAGGTACCTTCTC
TTGCTATGATTTTAGAATATCTGCTACCAGCTCAGCATGC
CACATCCTAATTCCAATGGCCCTGGGGTAGGGCTCCCTGG
AAGTCTCGATCTTCAGGCACAACATGGCAGAATGGAAAGT
GCCCAGGCTGGAAGGAAGACTTGCCTTGGAATCTCAGCTC
CAGCACCTCTCCTCTCAGTTGTCAGAGGTGTAGTTTCCAT
TGCAAGTTACTAATGCTTCCTAAGACCCAAGTAAATGTTA
GTACCTCCTTGAAGAGAATTAAGCCGCAAACATGGCATGC
CAGCACCTGGCTCATGCTAGCCCAGTGCCACTATTGCAAT
GACCATCAGCACCGACTTAGACGAGAGGCAGGGGTAGGGG
CAGTGAGGCAGGAAGTAGGCTTCAGTTGGGAGAGGCAAGG
ACAGGGTAGAGGTAACCACAGCCAAGGGGAGGCAGCGAAA
CTCAATATTCCAGGAGGTTGGGGGATGGCAGGGGAGCAAA
AGCCTTGCTCATGCACAGGGAAATGACAGCAGTAGCCTGG
CTGATCAGGCTACTCTGAAATAACTGCACCCACCAGCCAC
CCACTGGAGACCTTAGGCTTCCGCTCCCTGACACCTCAGG
GTCACACTCACTCCAGGTTCTGCCTCCAGACCTGCTTAGT
GTCTCAGCTGCTGGATTTTCCCTCTCTCAGGATCTCCTAG
AGCCTGGCTGCCTGTGGACATTTGCAGCCAGCTTGGCAAT
GCTTTCCAAGCACCCTCCCAGCCCATGCTCCCAACTCTCA
CCCCACGGGTTTAGCATGCAGAAGACCCATGCCCTCTAAT
AATCCCAGAGAGGAGGTGGTGGTGACAAGATTCGGGCCTT
GGGCAGCGCCTAGACTAAACTTTGGTGGAGGGGTAAACTT
GCAAGAGCCAGGCCATGAGCCCGGCTGGAGGGCAGGGAAG
CTGAAGACCTGGACAGAGGCCAAACTGTCACGAAGGGGCT
TGGTCAGCCCAGCACAAGGGGTCCACACAGGCACACATGA
TATTAGACCCTGGCCGCAAGGCTGAGTCTCCCGCTGGCAG
CTTCTGAAGCCCTCTGACTACCCAGAGAAGGTACTGGACA
CAGCAGGGCAGCCAGAAGAGGCCTTTGGTGACCCAACAGA
GAGGGCGCAGGGGTAGCAGCCCAGGAACTGATGGGGCGGA
TGGTCTGGCTGATGGAGCAGCTCCTCCAGCCCGTTACTTC
CCTTTGGGCTTCAGAGCAGGTGGTCTCCAGGAAGCCATGA
GACTAGGTAAGGCAGCTCAGAGGGCACACTGGCCAGCCAA
GATTCGGTGAGTGAGCAGTGAGGGCGGAGTTTGTTTTCCT
CCCAGCCTCAAGGCTTTCCTGGACCGCCCACCGTGGTTAC
CATTTGCTGTGGTGGTTGCCAGGGGAACCACTTACTATTT
TTATATATTCCCCAGATGATGAGGCTGCAGAAATGCTCAG
GCGAAGTTGGTCCAGGAGTAATCCTGGAAGCGATGCCCAG
GCAGGCTCTGCTGGAAACTTGGCTGCAGAGTGGGGAGCCA
CTTTGATGCTTCAGGAATCAGATGCACATCCCTGGGTAAG
GGGTGAAAGAGGGTTGCAAGGAAGGCATGTGCCCTGGGTG
AGGGAGCACCAATCCATTGACTCATTCATTCATTCACCGC
TTGTCCATTGGCCTATCCATTCATTTTATCTCACATCAAA
GGTGCTGGGTTTGTGCTACATGACACAGCAGTGAATAGGG
CAAGTGTGTCCCAGCCTGGTGGGGAGGAAAACACAAAGTA
AATACAAGTACAGTTCACTGGGATCTGATACCAAAGGGGC
ATGTCAGATACTGTGTGCCCACCTTGGCAGAGAAGGGTCT
GAGAAAGCTTCCTTAAGGAAGTAATATCTAAGCCAGGATA
GGGTTTTACATGCAATGAGAGCAAGTAGAAAGAACATTGC
AGGCAGAGGAACAACAGCATGTGCAAAGGCCCAGGGGAGA
CTGTGAATACAGCACCTTCTGGAACAAAAGTCGCTTAACT
TCTGGAGTCAGGGCTAGGGCCCAACCCCGTGAGAGGAGGA
AAGCTGTAGAGACCCAAACCATCAGGGGGTTGGGGGTGAG
ACAAACTGCACCACAGTGGTACCCCCAGGCACACCTGCTA
TTAGGCCTCCGGCAGCAAGACTGCAGTCCTGGCTAGGCCT
CTGGGGGAGAGGAGCAGGCTTCCCCATTGCCCTTGGGACT
CTGGGAGCATCTATAGGGCATCAGAGCAACCTGAGACTCT
GAAGCTGTACAAGGGAGGAGCTGGGTTAATGCTCTCAATT
CTGGGCTGGGCGGGATGTGTCCAGGGATGAGGAAGAGAGG
GGGCACTGTAGCTGCTTATCCTGACTTCTTACAAACTCCA
GCCTGTTGTCAAGACCCTGGACACGTGCCTAAATGCTTTC
TGCTCACTTACGTCCCTGCATCTGCTGGAAAGTCCAAGAT
GCTCATTAGTGTAGGAGGTGGGAGGTGGGATGGAGTAGAA
GAGGAAGAAACAGAGAGAGGCTGATCCCGCAGGTGTCAGC
AGCCTGCTGAGCATGTTACACACACAACTGCATCAAATTC
TAGCACCAGCAAGGGAAATGAGTATTTTGGCCTCATTGTG
AAGATTGGGAAACTGAGGCTTAGAGAAGCTAAATTACTTC
TCCATGATCATACAGGTACTAAGTGATGAAACCAGGATTC
AAACGTAGATCAGTCTGACTCTAAAACCTGTCTCTGTCCA
CAAGGCAAATGTGATTTACTGCATGCACACCTGCTACTTG
ACCTCAGCACTGCAGATTCAAAGATTAGATACAGTCTCTT
TTGTGAGAATCAAAGGAGATAACATGGGAAGTAACCACAG
TGGATTGTATTTTCCCAAAATGGCCCCCCGCCCCCTGACC
TTAGGTGGGACTTTGTGCTTGCCTGCCTTGGTGAATAGAA
ATGATGCTGCCTGACTTCAGAGGCTGAGGAGGGACAGTCC
TGCTGCCATGCTGTGAGAAGTTACCCATGGAGAGGAGTAG
AGCTTCTGGCAGCCAGCATCACTCAACAGAAATGTGAGGG
AGCCCTCATCATTCCATCTGACACCTGCCACAGACATCGG
GGCAGAAAGGCTATGCCCACTGCACCCTCTCAGTCCCCGG
CACACAAAATCTCTGAGCATCATGAGTGGCTCCATCCTGA
GTGATGTCATCATAGTGATGCCACTGAGTTCTGGGGCAAA
TGGTTACACAGCTGGAATGAGAACTTTGTAAGCTGTAAAG
TGCTATACACGTGTAAAATGTTATTAGTAAACCTGAGTTT
GGCACAACAGGAGTGTGTCCGTATCTGAGGAAGTAATCTT
GTGTCTCAGGCTGAGTTCTTCCCAAAAGCAGAAACTGCAA
CAAAGGTTTGTGTGCAGGAACACACATTTAGGAAGTGATC
CATGGGCTCAGGCATAGGGGACTGGGAAGAATGAAACTGG
GAAGGAGGCTCAGCCAGTCCAAGGCTGTGTTGTTGAGCTG
ACACCACTGTGGGCAGCTGAGGCTCAATATCACTGGATGC
CTTCTGAGGAACCTGTAGAATGAGCCTCAGGGCTATGGGG
AGACTGTGTCTACCCATCCGCTATCGGCTGTAGGTTGCCC
CAGAGGATGTTAATTCCTTGCACCTGCTGGTTTGCAGATG
TCCCAGAACAGCTTGAGCAGCTCTGCCTGGCAGGGAAGCC
CAGGGAAGAAAGCTAAATCAGGCACTGAGAGATTATAGCT
GGACTGACAGGCTGTGAAATGGAGCATAAAAGATGACCAA
CACAATGTGGCATTAAGTAGTCCTTCAGGCAATGATTGCA
TTTGATGTCCTGGACAGAGGCTCACAGGGATAACTTCTGC
CTGGTCGGTCACTTTGCCCACTGGCCTGCTCAGGCCTCTC
CGGTCAAGCCTATGCAGTTCCAGGCCTGCCTAAGCAAGGC
CCTAGTGTGGCCCTAGTGTGCTGAAAGCCACCATCCATCA
GAAGGGCCAGCTGCCTTCTTTGGGCCCTGCGGGTGATCTC
TGGTCATCACAGTGATCCGGGGGAGGGCCTGGAGCCAGGG
CATTCGCTGCCTCTCAGGGGCCAGGCTCCAGCCACAGATT
TCCAGCTTCAGCCCCTCACAGCAGTATCTCGGGAGGCTGG
CGGTGCCCAGTGTACCCTGCTTTTTGGAGATTGGGGCTTG
AAAAGCAGCCTTCTGAAGGAAGTCGATGTAGAGGATGAGT
TTGCTTTGTTCAGACCCTTGGGTAGTGGTGGTGAGGAAAC
CCCCTGGAGCAGGTGCCTAAAGTAAGGGGTGAGTGTCTTG
GGTCCAGGATAGGGCTGAGGCCTGGGCCAGACCTTAGATA
AGGCAAACTCTGCACAGCCTCCACCTCTAGGGACCCGGTC
TGCCGGTCAGACCCCTCTGCCCTGCTCTTCTTTGGGATAG
TCAACTCCATCACTCACCCTCTGGGGCATTTAATTCTCAG
CAGTCTTTGTTTGTTTGTTTGTTTGAGACACAGTCTCATT
CTGTTGCCCAGGCTGGAGTGCAGTGGTACGATCTCAGCTC
ACTGCAACCTCCGGCTCCCGGGTTCAAGTGATTCTCATGC
CTCAGCCTCCCGAGTAGCTGGGATTACAGGCACGCGCCAC
CATGGCTGGCTAATTTTTTGTTGTTGTTTTGTTTTTTGTT
TTTGAGAAGGAGTCTCGCTCTGTCGCCCAGGCTGGAGTGC
AGTGGTGCGATCTCGGCTCACTGCAAGCTCCGCCTTCCAG
TTCACACCATTCTCCTGCCTCAGCCTCCCAAGTAGCTGGG
ACTACAGGCGCCCGCCACCACACCTGGCTAATTTTTTGTA
TTTTTAGTAGAGACGGGGGTTTCACTATGATAGCCAGGAT
GGTCTCGATCTCCTGACCTCGTGATCCGCCCGCCTCGGCC
TCCCAAAGTGCTGGGATTACAGGTGTGAGCCACCATGCCC
AGCCTAATTTTTGCATTTTTTAGTAGAGACAGGGTATCAC
CGTGTTGGTCAGGCTGGTCTCAAAAACTCCTGACCTCAGG
TGATCTTCCTGCCTCGGCCTCCCAAAGTGCTGGGATTACA
GGCGTGAGCCACTGTGCCTGGCCCTTAGCAGTCTTATTTC
AATAGTTTGAAATACAGAAACGGGCTCCACGCAGCAAAAC
CTTGTTTCCTTTTCTCCTGTTACATGGCATGGGGACTGAC
CCCCAGTCATCTGCAAGGGGGAAGGCTCTGTGCCCAGGCC
CCAGGAGTTCAGAAAGGGAAGCGTACTGATCAGCATTCTG
GGTTCAAGGAAACACATTTCCTCTGAGAGGTCAGGGAGGG
GCTATATCTCAGCAGAAGGAATTTAAACGTGGAGAACTTC
ACAAATTACACCAATATCAACAACACTCCAATGCACCAAG
CACATACTGCAGACAAGGCATTGAGCTTCCTGTTAGAGAT
GTTGAATTGGAACTTGTCGGGACTGGCTAAGAACCCAGCC
CCCTGCGCTCTCCCAGTGTCCTCCCTTCTTCTTCATCCCA
GGGTGGCACGTGGTCACCCTAGAGTCCCCCAGCTGGGAGG
AGGCTTTGACTCTGCTGCTGGTGCCCGTCAGTCCTCAGGT
TTGCCCAGGACAGAGTGGTTTTGTTTTCCGGGATGCAGGA
CTTTCAGTGCTAAAACCAGGAAAGTCCCAGGCAAATCAGA
AAGTTTGGTCACTGTAGGAGAGTGTGCGGGGACCGCAAGA
TGCCCCCGTTTGAAGGAGACAGGCTAACAAACAGGCAATC
ACAGCAAAGCAGGTGAGTCTAGGCTAAGGGGATCACACAG
GAGGGGGAAGGCTTCCTGGTACACATGCACCTAGGCTGAG
TCTTAAAAGGAGGATATGAGCCTTCAGAGAAAAGAAACCA
CTATAGACATAGGAGCAGGAGGTGCATAAGGCAGACACTT
CAGGCCTCCCAGGATCTGTGTGAGACTTTCTTTAGGCCCT
GCAGACCTCAATGATGCAGATTCTAAGGCTGATCTGTGCC
CTCTCCCCTGGGGTTGCACCCACCCTTTCTGGAGCCCACA
CAGGCTGCCGATTTCTTTCATACGGTCCTGGCTGGCTGGC
AGCCCTTGATGTGCACTCAAGGAACTGGGCAGGGTTATCC
TGGGAGAGGTGGTGAGCCTGAGACCATGAGGGAAAACTGC
CTTCATGGGGGCAGAGTTTGGGAGTGGGGCAAAGAGTGGT
GTTGGAAAATTCCCAGAGCCTGAATTTGGAGACCTTGATC
CACTGCAGAAATCTGTGTCTAAGGAGTGGAATTCTACCCA
CCCTCCAGCCCCTACATTACATGGTGATGTAGGGAGTGGT
AGGCACGTAAGTAAAAGAAGTCATCTCTCGACTGTTCCCA
AGGACTTGTACACTATTTGTATTTATTTGTACATCCTGTT
TTGGGGCCAAATGTCCTGATACAGACAACTTTGGCTTCTA
GAATTCTAGGCCAAAAAGTCCTATCTGATAAGATCCAGGC
ACGTTACTCTTGGATGGCCATCAAGCTCCCACCTTCTTGA
GTGCAACCCAGAGGTTTACCATTGGACTCCCCAGCCCTGA
AACACATTAAAGGTCAAACCTTGTCCTCAAAAAGTCTCTG
AGTTATCCTTGTGATGACTGATAAGGCAATAAGGTGGTGT
CTCAAAGTGTGCCTGGGCCCGTTTGTATGGCAACTTCCTG
AGCGGCTCACTACAAGCACTATTCCAGGCCATGTTCTAGA
AATACTGAATCATAAGCGCTGGGGGTGGGGCCCTGGAATC
AACATTTTGAACAATCACCGTAACAGATTATTCTGCTTAA
TGTGAAAATTCTTTCTTGGGGACAGTTGCTATTTATTTTA
ATAAAATACAAGTTTTATGTCAAGGAAATTCATCTCCACT
GTAAAATGTCCAGGATCCATCTAACACAGCATTTCTCAGC
CTCAGTATGAATGAAATTTCGAACCAGATAATGCTTTGTC
AGGTGCATTACAGAATGCTGACCAGCATCCCTGGTCTCGA
GATGCCAGTAGCATCCTGCAGTCATGACAACCAAAAATTT
AAAAAAAAAAAAAAATGTTGCCAGACATCACCCAATGTCC
CCAGAGGGAAAAATCCGCCCCCTCTAACTAAAGGGGCTTC
CTCCTAAAATCTGATGTCAGTCCAGCGTAAGGAATATGCC
TCCCCATTCTTGGAATGACCTCCACCAGGCTCCGCCCACA
ATGACCCTGGTCCTCCTCACCAGTCTCCAGCTGCACATGC
ACTGAAGCCAGTTCCCATCCTCACTCCAGCCGGGTTTCCT
GCCTCCCTTCCCATCGCCCACCCTCCCACCTCACCACTCT
CCTTTCCTGCCCCATCGCCAAAATGCCCCACCATCCAGCC
CCGTAGGACTATGGAAGAACAACACGGCCCACCCACTTAC
GTGGGGTGCTGACGGGGCTCCAAGGAAATGGCCTCTGGGG
AAGAATTCTCCTTTTGTAAAAATGGGATGTTTACTTTTGT
TTTGATTATAAAGTGAACATGGTCACAGCTGAAAATGTGG
CAAGTACAGAAAAGTATAAAGGTCGCTCAAAATCCCACTG
CCCAGCCAGCTGACACTGATGTCTAGGTGCACCACTTTGG
CTCTTATTGATTCCCGGTGTGCGGACAGGGGTCCCCAGGT
AGACAGAACCCCTGACCAAGGACAACAGGAGGCATCTGCT
CTTCCAGGGTAAGCATCTGTTTTATTCAGATCTGTGTGGC
TCAGGGGCTCCAGGCAGCCAGTTTTGCAGGAGATTCAGCA
CCTAGTGTCTTCCTGCCTCATTCTTCCAAGAACCTGCTCC
TGCAGGTGGAACATCAGAACTCGTCCTTGATGTCAAAATG
GGGCTGGTCTTCAGGCTTGAAGTCCAGGTTAGGGCTGCCA
TCCTCATTGAGAATTCTCCGGGCTGTGTAGCCAACGATGG
GGTATTTGGCTTTGTACACTTTGGTGAAGACCTCATCCAG
GGCCTCTAGTTCCTTGACCGTGAGACCCGTCTTGGGGAGA
AAAGCACAAGAAAGACAGGAGATGGGGTAAGTGGATGGTG
TTTGGCACTGGCCTTTCTCCATCCCTGCCTTGCCTCCCAC
ATCCCTAATTTAAGAGAAAAGGCATCTCAGCAAACCAAAT
AATAGACAAATGGCTTAAAAGACACTGCTGTGTGGGGCGG
CCGGGAGGGTATAACATATGGGGAGCAATGCTTCATCACA
CTTTGCAGTTTGACTGATGCAAGGATGAAAGACTCCAGAG
AGCACCATGACCATGCTGGGGTGGGGCAGGGCGTGCCCTG
CTGCATCTGCATCCCCTTCCTTCCCCCACTTAATTCTCCC
TCTCGCTACACTCCTCCCATTATACATTTGGCACCTTCCC
CTTTCTTAAGTTCTTCATTCATTTTTGTAATATTGTTACA
TTCATTTTGTTATAAGTTTGGCTCATCTCAATTTATCTCA
ATGTCAGTTTGATGTTGAGCACTGTTGGGGGAAATTCTAG
CCTTACTGTTGGGATTATTTAGACCTTTTAGGTTTTAAAA
AAAAAATTTTTTTTTTTCTTTGAGATGAAGTCTCGCTGTT
GCCCAGCCTGGAGCACAGTGGCACGATCTCAACTCACTGC
AACCTCTGCCTCCTGGATTTGAGCAATTCTCCTGCCTCAG
CCTCCCAAGTAGCTGGGATTATAGGCATGCACCACCACAC
TCAGCTAATTTTTGTATTTTTAGTAGAGACGGGGTTTCTC
CATGTTGGCCTAGCTAGTCTCAAACTCCTGACCTCAGGTG
ATCCACCCACCTTGGCCTTCCAAAGTGCTGGGATTACACG
CATGATCCACCACTCCCAGCCTAAAAAATGTTTTAATGCT
ATCTTCTCCTTCACAGAAATATGAGCATAGAGGGAGACCT
TTCTTCCCAACCTAGTTCATCCACAAAGCTACCAAGCATG
GCCTAGGGAATGGGTCTCAGCGACTAATAGCAAGACTGTA
AGGGGCTGAGGGGACGGGGTGGCAGGTACAGATCATAAGG
AGCATTAGGTTGCCAAAGCAGGTTGGGGCCAAATTGTGAC
GATCACTGAGTTGGATCACAAGTTCGTAAGAGTTTGGACT
TAACTCTAGGCAACAGACAGCCACGGAAGGTTTCTGAGTC
AAGGTGACACGGCAGGATAATCTATTTCAAGAAAATGCCT
GGCCACCACACCAACCGGACCACAGGGGTAAATAAGCCAG
TTAGGAAGCCTTGCTCCTGTCCAGAGGTAAAAAACAAAAA
AAAAAAGGAAATAAAGAAAAAGAGAAAAAGGCATGGACAA
GGAGGTAGAGCATTTTAACAAAGGCTTATAATCTGGCTCA
CAGTGTCATGGGTGAGGTCTGCAGGATCCAAAGACATCTT
GGCTACCCCTCTAGTGGAGTCCTTCCCGGTCAAGGCATTG
TAAGGGGCTCCTCGTCCATAAAACTCTGTAGTGGGGAGGA
AGGAAGAGATGTGAGTGTGGGTTTACATGCAGAGTAACCA
GAAGCCTGCACGTGGGGGGGCTCCCAAGGCCCCCACCCAA
TCCTAAAAAAGGCTCCAGGCTCACGGAGAGGCCAAACAAT
GGCGACATAAAGTCCAGTAAGCCACCCCAGCCAATTCCAA
TGGAATCAGGTTGGATTCCATTCATTCTAAATGTGAAATA
AGTCACACATGCAGGCTGAGCAGGGATTTTCAGAAAATAC
AAAATGAGAATAGTCCCCCTAAAACTTTTTTTTTTTTTTT
TGAGAGGGTCTCACTCTTGTCCAGGCTGGAGTACAGTGGC
ACCATCTTGGCTCACTGCAATCTCCACCTCCCAGGTTCAA
GCGATTCTCCCACCTCAGCCTCCAGAGTAGCTGGGACTAC
AGGCATGCACCGCCATGCCCAGCTAATTTGTGTATTTTTT
GAAGAGATGGGGTTTCACCAAGTTGCCCAGGCTAGTCTTG
AACTCCTGAGCTCACATGATCCACCCACCTTGGTCTCCCA
AAGTGCTGGGATTACAAGCATGAGCCACTGTGCCCAGTCC
CCCTCTTGCTCTTTTTTTTTTTTTTTAACCTAAGTGTTAA
TACTGAGAAAATAGTCTCTTAAAAATATAAGAGACACAGG
CTGGGCATGGTGACTCACACCTGTAATCCCAGCACTTTGA
GAAGCCAAGATGGGCGGATCATTTGAGGTCAGGAGTTCAA
AACCAGCCTGGCCAACATGGTGAAACCTCAGCTCTACTAA
ATATACAAAAAATTAGCTGGGCATGGTGCCGTGCACCTGT
AATCCCAATTACTCGGGAGGCTGAGGCAGGAGAACTGCTT
GAACCTGGCAGGTAGAGGAGGTCACATCACTGCACTCTAA
CCTGGGTGACAGAGCGAGACTCTGTCTCCAAAAAAAAAAA
ACTAAAGATGCAAACAAGAAAAATGTTCCTTCTTCTTAAA
TGTTGGTGGAAGCCAAATCTATTTCCATTCAGCAGTGTTT
GTTATCAAATAATAGATGAACCAATACAAAACTACCTCCA
AGATATCATTAGTAGTTACACTAAATGGCACTAAAATGTT
CTGTAATGTTCTATAATGCCAACTCTTTACTAAAGAACAC
TTATCTCATTGCTTCAACTAGGGTAAATCATCAAGTTTGA
ATTTAATTCTACAGGCAATGGAAAGCCATGGAAGGCTTTT
GAGTAATATCATTATCAGGGGAAAAAACCCCTGCTGAAGT
GAAACACTGACAAAGATTAACTCAATCTGCTCATTTAAAA
TGGAAGGAAGGCCAGGCGCGGTGGCTCACGCCTGTAATAC
TAGCATTTTGGGAGGCCGAAGTGCATGGATCACGAGGTCA
GGAGTTCAAGACCAGCCTCGCCAAGATGGTGAAACCCCAT
CTCTACTAAAAATATTACAAAATTAGCTGGGGGTGGTGGT
GGGTGCCTGTAATCCCAGCTACTCAGAAGGCTGAAGCAGA
GAATTGTTTGAACCCGAGAGGCGGAGTTTGCAGTGAGCCA
AGATCGTGCCACCGCACTCCAGCCTGGGTGACAGAGTGAA
ACTCCGTCTCAAAATTAAATTAAATTAAATTAAAAATAAA
AAAAATAAAATGGAACGAAACTGACTTACCTAATGTTCCC
TCCCTTTCCTCACACCTCCAAGTGCTGCTCACTCTGGCTT
CTGTGCTCTCTGGAAATGAAGATTCAAAATGCCACACCAC
TTACCCTTTCCGGAGGTGACATCAAACACCACTCCCTTCA
CTGCCAAGTAGATGGGCTGATCTTCCTAGAAAGCAGGGGA
GAAGCTGTGAAGAGGAGGGGAAGAGCCGGCTCTTCCAGTG
CAACTTAGTTAAATCTTCTCCCATCACAAGCTGAGCAAAG
AGCAGTGGGTCAAGTCCCAATGGCCTTCTGTTAAGCCTGG
TCCTTGGTGAGCTTGCCACCCGCCTGGGCAGCGTCATGCC
CATGCACAGAAATTTGGAAAAGTCATAAAGTCTCATGACA
AGAATGTGGCAATCCTCTCCTTTATAAAGAAAACCAGGGG
CCAGGCACAGTGACTCCACCTGTAATCCCAGCACTGTGGG
AGACTAAGGCGGACGGATCACCTGAGGTCAGGAGTTCAAG
ACCAGCCTGGCCAATATGGCGAAGCCGTACTTCTACTAAA
TATACAAAAATTAGCCAGGCATGGTGGCGCTTGCCTGTAA
TCCCAGCTGCTCGGGAGTCTGAGGCTGGAGAATCACTTGA
ACCCTGGAGCCAGAGGTCATAGTGAACCAAGATCATGCCA
CTGCACTCTAGCCTGGGCGACACAGTGAGACTCTGTCTCA
AAAAAAAGAAAATCAGGAACTGAAGCAACTTCATGGAGAT
GAAAATTCAAAAGAATAGTAAATGATGAATTACTTATCAG
TCCAAATTTCCTTTCCTCTTCATCAATAGTCATACATTGA
TGTAACTGATACGAGCAATCTATTTTATATTTTGCTTCTT
ATAGGTAACATTTCTTTATATAAACATTCCCACCAAAACG
ACTGTCACTTAAACAGCTCCATGGGGCCCCATCTTTTTTT
TTTGAGACAGAGTTTCGCTCTTATTGCCCAGGCTGGAGTG
CAATGGCGCAATGTCAGCTCACTGCAACCTTCGCCTTCAG
GGTTCAAGCGATTCTCCTGACTCAGTCTCTTGAGTAGCTG
GGATTACAGGTACCTGCCACCACACTCGGCTAATTTTTTG
TCTTTTTAGTAGAGACAGGGTTTCACCATGTTGGCCAGCC
TGGTCTCGAACTCCTGACCTCAGGTGATCCACCCACCTCA
GCCTCCCAAAATGCTGGGATTACAGGCATGAGCCACTGCA
CCCAGCAATCTCCTTTTTTTTTTTTTTTTTTTAACAATAA
AACCTTTATCTCCTCGTTAAACTACTTACTTGAAGGTGTA
AGTGCTAAGAGGAAGTCATATTAAAGGGGAAGAAAAGAAT
GTTTAGTGTTTCTGAGGCCTCAGAGTGACATAGATACCTC
ACACACATGCCACGCAGAGGAATGGGCTTATCAGTAAACA
GAGCATGCTGTGGTGGTGAGTTCTGACTCGGTGTAGATGG
ACATCCACGGATAGCACAGTCCCCAGGGACAGATTCTCAG
GCCCAGGAAATGGCAACTGAGAAGGAGGAGGGTGGGTGGA
AGGCTTGGGAGTATAAATGCAGATGCATGAATAGAAGTGA
CACAGAGACAGCCAGGCACGGTGGCTCCCAGCACTTTGGG
AGGCTGAAGTGGGCAGATCACTTGAGGTTAGGAGTTTGAC
ACCAGCCTGGCCAACATGGTGAAAACCTGTCTCTACTACA
AATACAAAAATTAGCCGGGTGTGGTGGTGGGTGCCTATAA
TCCTAGCTACTGGGGAGGCAGAATTGCTTGAACCCAGGAG
GAGGAGGTTGCAGTGAGCCAAGATCACACTACTGCACTCC
AGCCTTGATGACAGAGCAAGACTCTGTCTCCAAAACAAAC
AAACAAACAAACAAAAACACACACACACACACAAAACAAA
ACAAAATCAGCCACTGCACTGCAGTCTGGGTGACAGAGTG
AGACTTTGTCTCAAAAACTAAACGTAACTAAAATAAAATA
ACCTTGTGAGGCAGGTATTACTATACTCATTTTATAGGTG
AAGAAACTGAGGGTTAGAGTTTACATACCCTGTCAAAGGT
TTCTCTGCTGGTAAATAAAAAGTCAGGAGACTCATACCTG
TCTGATTCTAAGCCTTTGCCCTTCCTAGGGCAATTCTTCC
TTATGGAAAACTTGAATGCCAATCTCTGGCCTGCAATTTG
TAGACAGTGAAACTCTGCTATCATAACAGGTGTGTGACAA
GGCAAAAGCTACCGGTGAACATGTGCAAGCGATATCTCTA
CCTATCAGGGCAAGTTTGACAAGAGTTGAAGAAAACAAGG
TCCAAAGAAAGGCACTCTGGAACACACGACCTTTTTTTCC
CTATTTTCATTTTTGTTCAACACACTCACTCTGTAACCTG
TTATCTACAGAAGAGGTCCTTAAAATCACCTCCTCTATAC
AACCCTTAGTAGAATTACTGGGATAATGGAGTTTTAAAGA
AGCACCAAGGAGATGCTGTCCAGATTTTCTTTCTTTTTAA
AAATAGAGACAAGGTCTCACTATGTTGCCCAGGCTGGTCT
CCAACTCCTAGGCTTCAGTGATCTTCCCAGCTCGGCCTCC
CAAACTGCTGGTACTACAGGTGTGAACCACCACGCCCCGC
CCAGATTTGTAGCAAGCATTCAAAGAGGACTAATGTATAC
CAAAGATTTTTCTATTCCCATATGTGAATGATTTAGGGAG
CCATGATATGGGATCACTCTGAGGCCCTACAATGCCTAAA
AGGAAAGAACTGGCTCTTGGTGTGGTAGATCCAGAACACA
GTGTGGTTCTGTGAAAGACACCAGCAGCCAGGACACCCAT
GCTTCACGGATTTCCCATCTGAAGCTGCCACTGGAGAACT
ACACAAACTCCTGCATGGGTGTCTGAGCTCTCTTACCTTG
AACCACACAGCGGGATGTGTGACTGATAGAGGTGGGTCCA
CCTTGGCTCTCATCCAAGAAAGAAGGTTTTATATACAGTA
GAAACAAGTCACTCATTGCTAGATGTTTCAGAAAGACTTG
TTACACAGTCTTGTTATACAATCCACAATCCCACAGCAGA
AACTCTTGGGGATCAGATATGTTTTCAATATGAGAATTTG
TCAGATTTTAGAAAGGTGTTATGGGGAACATACCAAATAT
TATGCAATACCTCTAGGGAGGTACAAGGCAACACCCATAA
TCAAATATGTTAGTATTTCTTCAGTGAAACATGAACATTC
ACACTAAATGGGATAAAGACTAACGTAGACTCATAGCAGC
TCCAACAAGGTTCTGTCACCAAGTGATTTCAGATCAAGTT
GGGTTTTGCTGTCAAATGACTTGTGAAAAACAAAAATGTC
TACGTTTCAGAACTTATTAGATTTCTGTAGTGCATGAAAG
GACTGTGGACCTGTTATAATGACTCTTGCTTATATCTTTA
ATAAGATAATAAAACTAATAGTAGCTAACATTTATTAAGG
CTTACAGTGCTAAGCCCTATTCCAGGCTTACGCTAAGCCT
GTGCATACCACCATCTCATTTAATGTGGCATTCACAAAAC
ACCTGCTTAGAGGAGGAACTCTTTTTTTTTTTTTTTTTGG
TAGCGGTGAGGTCTCACTATGTTGCCCAGGCTGGTCTCAA
ACTCCTGGCCTCAAGCAATCCTCCTGCCTCGACCTCCCTA
AGTAAGTGCTGGGATTACAGGTGTGAATCACCACACTCAG
CCAAGTAGGAACTCTTATTATAACCATTGTGATTATTTAT
TTTATGTGTCAATTTGCATAGTTTACTGTACCCAGTTATT
CAATCAAATAATCACCTAGATATTGCTGTGCAGGTATTTA
GAAGTGTTTAACATCTACAATCAATTGGCTTTATATAAGG
AGATTATCCAAGATGATCTGGGTGGTCCTAATCCCATAGT
TGAAAGACCTTAACAAAGCTGGGTGCAGTGGCTCACGCCT
GTAATCCCAGCACTTTGGGAGGCCTAGGTGGGTGGATCAC
AAGGTCAGTTCAAGACCAGTCTGGCCAAGATGGTGAAATC
TGTCTCTACTAATAATACCAAAAGTAGCCGGGCGTAGTGG
TAGGCGCCTGTAATCCCAGCTACTGGGGACGCTGAGGCGG
AGAAATGCCTGAACATGGGAGGTGGAGGTTGCAGTGAGCT
GAGATCGCACCACTGCACTCCAGCCTGGGAGACAGAGCGA
GATTCTGTTTCAAAAAAAAACCAAGACCTGTGGGCTACAG
CATCTGCTCCTGCCTGAGGGCTTCCAGCCTGCCCCTTCTG
ATAGCCTGCCCTATATATTTCCAACTTGCCCAGCCAGCCC
CCATGATCGTGTAAACCAATCCTTATGATAAACCATTTCT
CTACCTATATATAGTTGACCCTTGAACAACACAGGGTTTG
AACTGCATGGGTCCACTTATATGTGGATTTTCTTCCACCT
CTGCTACCCCTGAGATAGCAACACCAACCACTCCTCTTCC
TTCTCAGGATGCAGACCTTTATAATGATCTACTTTCACTT
AATAGTAAATATATTTTCTCTTCTTTATGATTTTCCTAAG
AACATTTTTTTCTCTAGCTTACATTACTATAAGAATACAG
TATATAATACATATACAAAATATGTGGTAATTAACTCTAT
TCTTGGGTCTTGTGGTCAACAGTAGGCTATTAGTAGTTAA
GTTTTGAGCCAGGCATGGAAGCTCACCCCTGTATTCCCAG
CACTTTGGGAAACTCAGGTGGAAGAGATGCTTGAGCCCAG
TAGTTCGACACCAGCCTGGGCAACACAGGAAGATCCCATC
TCTACAGAAAATTAAAAAGATAGCCAGGTGTGGTGGTGCA
TACCTGTAATGCCAGTAACTGGGGAGGCTGAGGTAGGAGG
ACTGCTTGAGCCCAGGAGGAGGCTGTAGTGAGCTGTGTTC
CTGCCACTGCACTCCAAGCTTAGCAATAGAGTGAGATCCT
GTCTCAGAAAAAAAAAAAAAAAAAAAAAAGAAAAGAAAAA
AGAAAAAAAATTGTAGTTTTGGGGGTAGTCAAAAGTTATA
CATGGCTGGGTGCACACCTGTAATACTAGCTGCTTGGGAG
GCTGCAGCAGGAGGATTGCTTGGGCCCAGGAGTGCCAGGC
TGTAGTGCACCATGACTGTGCCTGTGAAAAGCCACTCACT
CCAGTCTGGGCGACACAGCAAGACCCTGCCTCCAAAAGAA
AAAGTTACATGCAGATTTTTGACTGCATGGGTGTCGGTAC
CCCAAACTCCTGTGTTGCACACGGATCATCTGTATAGATA
TAGATATCCAAATGGTTCTGTTCCCTAGTGAAACCCTGAC
TAATGCAAGTATAGTACAGATGAACAAAGCAGAGACTCAG
AGAGGTTCAGCAATTTGCCCCAAATCACACAGCAGAACAG
GGACTCAAAACCAGGTAGGATCCAATGCATTATACAAATT
GTGACACTTCCGAGTCAAAGGGGGTGTTATTAATAATTAT
CCCTGGATAACAGGCATAGACCAGAACAATCTAGGTCAAA
CAACAGCTCAGCATAGCTTGAACCCACTGCACTCAACTGC
CTGTCTCCTCCCTCACTTCCCTCCTCTCTCTGGCTCCTTC
CTTCCACCTACAGAGATCCTCAGGCTCCACTCACAAAACA
ATTGTTTCCTAACCCTGTTTCCATCTCAAGGTCCTCTCTC
TGTTTCCCTCAGTTAAATTTCAATCTATAACATCAACATC
AAAAAACCAAGGGTCTTTTCTCAGTCCTCATCTTGCAGTT
CTGGCACTCTTGCTGTAACCTCAGTGGTGAACTCTCTCTT
TCCACAGATTTTGTGCCAGCGGTCCCAAAGATCATCGGGT
CAGTTGGAGAGTCCCTAGAAGGAAGAGTCCAAGAACTCAG
CATATAGTTCTACTCACAGCTGGCAAGGAAAAACACAGAG
GTAGAATCTAGGGGAATCTATGTGTAGGTTTCCTATGCTC
TCTCCTTCCCATGAGGAAGAGCACACTCTTCCCCCAGGAA
CAAAACTTGACAACATGTGCCATTCTTCTGGCAGAACATT
CTTCTGCTAGAGATGCCCATTAGACTCAGCACCCGAGGTT
TTCAGTGGAGGCTGGTCACATAGGGCACACTCTGCCTAGC
ATATACAGTGTTCAATACTAACCTCACCATCTGTATATAA
CAGCCTAGGCAAGTGAGCCCACCCTTATTGGGTGAGAAAT
CCAGACACCAGACAAGTCCTATCCTTGCAAGCAGGATTTT
CTAAGGAGAGCAGGCCTGTCATGTTAACTCTTTTCTGCAC
AGATGCCTGGACTCTGAACCATCTGGTTCCCTCTGCTAAA
GGCAAAAAAGCATCCCTTAACATCCTCACATCCCAGCCAT
GTCTCCCTCCCTCGGTGCCCTCACTGACTCATGGTTCTAA
ACAGCCTCTTCACAAATGATGCCCAAACTGGCGTCACTGC
CTAAGGGCCAGGTTTCTGATACCCCCTTGCAATCCCAGTC
CATATAAGGCCAATTAACTCAGGAATTAGGGAGACCAGGC
CAGAGGGTTTTGAAAAACATCAGGCCCCTTCCTGTTCTAC
CACTAACAGGTGGCAGGCCTCAGTTTCCTTATGTGTAAAA
GCAGGAGATGGGTTCCTGCCAGCTCTGAAATGCTATGGTA
CTATGACCTCACCCCAATGCTGTTCCCCCGCTCCGCATTT
AGTATCAGCACCCCAGTGGTCCTTGTCATGAGCAGCATCT
TGCCACACTTGCGGCCCTGTCCTTGCCTGGTCAACCCAGG
TGGACAGGTGGTTGTGAGTTTTCTGGACGCCTCTAGACTA
CTGATTGACGTGTGTGGGTGTCTGTGTGTGTGTGTGGTGG
GGGTGTCTCTATTGACGTGTGTGGGTGTGTGGGTGGCGGG
GGGGGGGGGAGAGGGAGGGGAAATCTCTAACCTCCAGTTC
ACCCTCTATGCTTGCTTCCAGCTTTGGGTGAGCCCCAGGG
GCACAGACATAAAAGTGGGTTTCAGGAGTCCGAGGCAAAG
GAGGCCTGGGATACAGGAGCAGGAAAAGGAAGTGCAGGCA
AAGACTGGCTTATCCCAGAACCTGTCCTAATTCCTACCTA
ACCCAGGGAGCAGACTTTGCTTCCCTCCCTCCGTCCCCCG
CCACTCCCCACTATGCATGGGCACAGTAAACACCTCAGCT
GATGCTAACGTGAAAACCAGAAAGTTCTGAGGTCTGTACG
CAGATCATCAACGAAAAGGTGGCTAGAGGGGTAATTTCCC
GGGGACGGAGGGGGAAGCTCAAGGTGGGGTATGCGGGCAA
AGCGGGGCGCTCCGACTGTTGAGGACTCGCCCTCACCCCT
CGGCCATCCGTCCGGGCCTAGATATAGGAGGCCCAGCCGG
CCCGGGCAGAGCGCGGAGCCGGGGCTCCGGAAGGGGGCGC
CCGCCGCGGGCCGCGCGTCCCCCAGGCTTCCTGGGCCGCG
GGCGCCTCCTGGGTCCCAGCTCGGCTCACCGCAGACCGGA
CGCGACTCCGGGTCCCTCGGCCCGTGCCGCCCCGCCTACC
TCCTCCCCGCCATAGCGGGCCAGCTCCTCCTCGGTGAAAA
GCCGCACTGGGGGCCCCCGCTCGGCAGGGCGCGGAGTCTC
CCCAGCCCGGGCTGCGGGCAGCCGAGAGGCCAGCGCTAGG
ACCAGGGCCAGCGCGGTTAGCGGCCGCAGCCGCCGCCCCC
GCGCGGGGCCCGCCATGGTGAGCGCGCAGCGCTTGGCAAG
GCCAGCCAGGGCGGCGGGGTCTCAGCACGCCCGCCCGGCG
GCCCGGAGTCCCGCCCCGCGCCCAGAGCCGGCCAGAGGGC
GGGGAACCCAGAACCCCCGCCCTCCGCGCGCCTCCTGCGC
CTCGGGGTGGGGCTGGCAGGGCTATTTGGGCCGCGCAGCT
GGAAACCTGGGAACTAGGACTGTAATCCTGAACTCCTAAA
TCCAAACTGCAGACTGGAAGTTACCAAAAAAATGTCACAG
TAGTTCCTTGATCCGATACAAAGATGACAGAGCCCGACAT
ACCAGGACCTGGAAAGGTATATTTCTAAAATAAGACCCCT
GCTTTTATTTTTGGCTGACTTTTTTTCTTCCTAGTTGTGT
TTAAGTTTCTGGTTCCCAAAGAGATTTTTGCAAAGGGTAG
GGTGCTGTCACCGATATGCCCTGAAATAATAATAGCTAAC
ATTTGTGCCAAACTTTGCTTATTACTTTATGCAACAAATA
TTTTTTGAGTACCTCCATGTACCAGGTCACTGGGGACTCA
TCACTGAAGAAGACAGATCCATTCCCACGTGGAGCTTACA
TTGTGTGGGCAGATAGACAATAAGATTCTAAGTATTATGT
TAGATGGTAGTGAATACTAGGGAGAAAAAGCAGGGCAAAG
AGATAGGGAGCACTGGGATGGCCATTTTATTTTATTTTAT
TGTTATATATTTATTTATTTTTGAGATGGAGTCTGTCACC
TAGGCTGGAGTGCAGTGGCACCATCTTGACTCACTGCAAC
CTCCACCTCCCGGGTTCAAGTGATTCTCCTGCGTCAGCCT
CCAGAGTAGTTGGGATTACAGGCACCCACCACCATGCCCA
GCTAATTTTTTTGTTTTTTTAATTTTTAGTCAAGATAGGG
TTTCACTATATGCTGGCCAGGCTGGTCTTGAACTCCTGAC
CTCAAGTGAACCATCCACCGCATCTTCCCAAAGTGCTGGG
ATTACAGGCTTGAGCAACGGTGCCCAGTTATGGGATGGTC
ATTTTAAATAGGCAGGTTAGGGAAGGCCTCACTGAGAACA
TGGTATTTGCCTAAAAATCTACAGGAGGCGAAGGAGGGGG
TCTAGAGGGAAGAGCACTTTGGTCAAAGTAACAGGCGCAT
AAATGCGGAGAAATGAGGATACCTGGCTTGCTGGAGGATC
AAGGGAAGGTAAGAGGGGTAGATGAAGTCAGGAAGGAAGT
GGGTAAGGGAGTGGGGGTGGATCTTGAAGGCCTTACAGGT
CATTTTCAAGACTGGCTTTTACTCTGAGTAAATGGAATAG
AGGAGTTAACAGAAAAGGGGTCTCATTCCAGACCCGAGAG
CAGTTTCTTAGATGTCCACGGCAAAGAATCAGGGCAAGTT
GTAGAGTATAATAGTCAAAGTAGTTTATTAGAAACTATTC
CATTTCTAATAATAGTACTACTCTATTTCTGAGTAGTATC
CTTGCTTGCAAGTAGTACTAAGCAAGTATTGCTTATATAG
GAGCACCCCTGCCTTCAATGTAATGCTTGCTTTTATAGGG
CTACAACTAGTGTACTTTATTACAAAGGCCTATGATCAAC
TTGTGACAAACTGTTAGTATTGTCATTCTCTTGTGTAACT
ATTGATTTCAGGGAAAATTTATGGGTGTACTGTTATCTCT
AAAGTGAAACTTATTATTATTATTATTTTTTTGAGACGGA
GTCTGGCTCTATCACCCAGGCTGGAGTGCAGTGGCGCAAT
CTTGACTCACTGCAACCTCCACCTCCCGGGTTCAAGTGAT
TCTCCCAAGGCCAGCCTCCAGAGTAGTTGGGATTACAGGC
ACCCACCACCATGCCCAGCTAATTTTTTTTGTATTTTTAG
TAGAGACGGGGTTTCACCATATTTGCCAGGATGGTCTCGA
TCTCCCGACCTCGTGATCCGCCCGCCTCGGCCTCCCAAAG
TGCTGGGATTACAGGCATGAGCCACCGCACCCGGCCTAGA
GTGAAACTCATTTTTAAACTAAGAATGCCTTTTTTCCATT
GTCTCATTTCCTCAACCATAAACATCTTGTGAAGAGTGCC
TATCTTCCTGGGAAAGTCACCCAGCAGGTTTGGCTTTATC
TGACCTTTATTCAAGATGGAGTCACTCTGGTTAGGACACT
TCTGGCATAATTCCCTCCTCCTTTTTACAAGGAGACCCTT
AATCCTAAGGGATGTAGGGGGACAGAAATCCATCTTTAGT
AACTTCTTCAGGCTGAACAGAAGTGATGATATTCCTGCCT
AACCATTAGGATCCCTTTGCCTAAAGTAGAGAGCTAGCCA
GTCAGAAAGCATCTGTGTAGTGAGGACCAATCCTACATAA
TTCTAAGTCCTGGAAAAAGGTGAAATCTAGAAAATTAATG
TGTTAAATTTAAAGAAGCATTGAGTAAGCATAACTTTTAT
TCCTACATAAAAAGTACAATGCAATATATTCCACAGCACA
AAACAGAATGGATAGAATTATCCCAAGCATGCTAAACAAA
AAAAGTTTCCCAAGGACTAGACAGCTGTTAGAACCAAGCT
GATATGGGGTCAACTGACAACGTGTCAATGGCAGAGATGT
GGGTGTCTAAGTCTTTTGTGGCCCGAGTAATATTATGTGA
ATAGTCTGGAATATATACATAGCATTCTGTTTTGATTATA
GTACAAGTTCCCCCTTTGAGCTGCTGTTAACATGTCCAGA
GCCATAAGGCTATCTGTCTAATTTGAGATGTTTCTTCAGT
CAAGAGGGTAAGGACCTGGGGTATATTATTGAAAACTGCA
GCTGTGTTTAGCTACAGCTTTGACTTGAAGTTCCATGTCA
ATTGTGGCTGCCTGTGGGGAGAAGATAGTGTCAGGCCTCT
GAGCCGAAGCTCAGCCATTGTAACCCCTGTGACCTGCACA
TATATGTCCAGATGGCCTTCAGGAGCCAAGAAGTCTGGAG
TAGCCAAAAAAACACAAAAGAAGTTAAACAGCCAGCTCCT
GCCTTAACTGATTGACCAATCTTACAACATTCCACTGTTG
GGAGCAAGCCCCCCAAAATCTGCCCATAAACTGGCCATAA
ACAAAATCGCTGCAGCACTATGACATGTCCATAATGGCCC
TAATGCCCAAGCTGGAAGGTTGTGGGTTTATGGGAATGAG
GGCAAGGAACACCTGGCCCGCCCAGGGTGGAAAACTGCTT
AAAGGCATTCTTAAGCCACAAACAATAGCATGAGTGATGT
ATGTCTTAAGGGTGTGTTCCTGCTGCAGTTAACTAGCCCA
ACCTATTCATTTAATTCGGCCCATCCCTTTGTTTCCCATA
AGGGATACTTTTAGTTAATTTAATATCTGTAGAAACAATG
CTAATGACTGGTTTGCTGTTAATAAATATGTGGGTAAATC
TCTGTTCAGGGCTCTCAACTCTGAAGGCTGTGAGACCCCT
GATTTCCCACTTCACACCTCTATATTTCTGTGTGTGTGTC
TTTAATTCCTCTAGCGCTGCTGGGTTAGGGTCTCCCCAAC
CGAGCTGGTCTCGGCAAGTGGCACCCAACGTGGGACCTCG
AATCCAGGCCGAAGGGTCGCCAGAGCCACGGTTGGAACAG
AAAACTAGCTGGAGGACACCCGAGTACTCTTAAAGTAATC
CCTGTGGTGAGTAAGAAGGGGAGCTCAGAAGCATCAGGGT
AACAGTAGGACTGGTTTGGGTTCTGGTTCGTTTCACCTTT
GAACTTTTTAACACTGATAATGAAGAGGAACAAGAGTATA
GTGAAGTAGCAGAAGAGATTACAGAGCATGTTTATTTGCC
AGCTGAAGCTAAAGTGGCAAAGGAAGGAGAGGTTCATCCC
TACCCTTCTGCACCCCCTCATTATTATTTTGAAGAAAATG
ACCCCCCCAGATCTTTTTTTTCCAGAGGACACAGGGCAAA
AAGTAGTTGCCCTAGTGACTGTTTGAGCAGCACCTTGAGC
AACTGCTCTTAGTTCTATTCAGGCAGCAATTCAGCAAGCT
AGATGAGAGGGTGATTTAGAGGCCTGGCAGTTACCTATTA
GAATACACCCCCCAGATCAAGAGGGAAATATTATAGCTAC
ATTTGAGCCTTTTCCTTTTAAATTACTCAAAGAATTAAAA
CAAGCAATAAATCAGTATGAACCAGGTTCTCCTTTCATAA
TGGGACTGTTAAAGAATGTTGCTGTTTCCAGTCGGATGAT
TCCTACTGACTGGGGCACTCTTACTCGAGCTTGTCTAACT
CCTGCTCAGTTCTTACAGTTTAAAACTTGGTGGGCAGATG
AAGCTTCCATTCAGGCTGCTTGCAATGCCCAGGACCAACC
TCAAATTAATATAACTGCAGACCATCTTTTGGGGGTTGGC
GGCTGGGCTGGTTTAGGTGCACAACTGGTCATGCAAGATG
ATGCTATAGAACAGCTTAGAGGGGTGTGCATTAGAGCTTG
GGAAAAAATCACTTCAGGTGGAGAACAATACCCTTCCTTT
AGTGCTATAAAACAGGTACCCAGAGAACCATATGTTGATT
TTATAGCTTAGTTACAGGAGTCTCTTAAAAAGATGATTGC
AGATTCAGCTGCTCAGGATATAGTGTTGCAGTTATTAGCT
TTGGACAATGCTAATCCCGATTGCCAGGCTGCTCTGCAAC
CTATCAGAGGGAAAGCACATTTAGTTGATTATATCAAGGC
CTGTGATGGTATTGGAGGTAATCTGCATAAAGCTACTTTG
TTGGCAATGGCAGGACTGACAGTGGATAAAGGAAATACTC
CATTTCCTGGAGCTTGTTTTAACTGTGGGAAGCATGGTCA
TACTAAAAAAGAACGTAGAAAAAAATTAGCAAGTCAGGCC
ACCAGATAGGGGAAAAAAGAAAACTGTTGAGCCTGAGATG
TGTCCAAAATGTAAAAAAGGAAAACACTGAGCTAGTCAGT
GTCACTCTAAGTTTGATAAAGATGGGAACCCGATTTTGGG
AAACACCATGAGGGGCCCATCCCGGGCCCTGTTCTAAACC
AGGGCATTTCCAGCTAAGGCCATTCCCTCACCCCTGTACA
ATGTCTGTCCTCTGCTACAGCCTGTAGTGCCACAGTAGAT
TTATGCTGCACAAAAGCTGTGAGCCTTCGGCCTGGGGAAC
CCCTGCAAAAGGTCCCAATAGGAGTCTGTGGACCCTTGCC
AGCAGGGACAATAGGATTACTTTTAGGAAGGTCTAGTGTA
AGTTGAAAAGGCTTACAAATACATACAGGAGTCATTGATT
CAGATTACAATGGGGAAATTCAAATTGTTATATCTACTTC
TGTTCCCTGGAAAGCAGAGCCAGGAGAGCACATAGCACAG
CTCCTGATTGTGCCATATGTGGGAATGGGAAAAAGTGAAA
TTAAACGAACAGGGGGATTTGGAAGCACAAATAAACAAGG
CAAAGCAGCTTATCGGGTAAATCAAATTACTGATAAACAT
CCTACCTGTGAAATAACTATTCAAGAAAAGAAATTTTAAG
GTTTGGTAGATATGGGAGCAGACATTTCAATAATTTCTCT
GCAGCACTGGCCATTCACATGGCCAATTCAATCTGCTCAA
TTTTACATAGTTGGAGTTGCTAAAGCCACTGAAATATATC
AAAGTAGTTACATTTTGCATTGTGAGGGGCCTGATGGACA
ACCTGGGACTGTTCAACCAATTATAACTTCTGTACCTATA
CATTTATGAGGAAGAGATTTATTACAACAATGGGGAGCAC
AAGTTCTAATTCCAGAACAATTATATAGCCCTCAAAATCA
ACATAGAATGCATGAAATGGGGTATGTCCCAAGGACTAGA
AAAAAATTTGCAAGGTTTGAAAGAACTGCTTCAAGCAGAA
AAACAAAGTTCCCGCCAAAGATTAGGAAATAATTTTTGAT
GGCAGCCACTGTTAAGCCTCCAGAACCTATGCCTTTAAAA
TGTTTAACAGATAAGCCAATTTGGATAGAACAATGACCGC
TAAGTGAAGAAAAACTGGAGGCTTTAGAGAAATTCGTTGC
TGAACAATTAGAAAATGGGCACATAGCTCCAACATTTTCT
CCTTGGAATTCTCCAGTTTTTGTAATTAAGAAAAAAATCA
GGTAAATGCAGAATGTTAACTGACTTAAGAGCCATCTATT
CAGTTATACAACCTATGGGAGCATTACAGCCAGGATTGCC
TTCTCCTACTATAATTCCAAAAAAATGGCCTTTAATTGTC
ATAGATTTAAAAGACTGTTTCTGGCCGGGCGCGGTGGCTC
AAGCCTGTAATCCCAGCACTTTGGGAGGCCTAGACGGGCA
GATCACAAGGTCAGGAGATCGAGACCATCCTGGCTAACAC
GGTGAAACCCTGTCTCTACTAAAAAAATACAAAAAACTAG
CTGGGCGAGGTGGCGGGCGCCTATAGTCCCAGCTACTCGG
GAGGCTGAGGCAGGAGAATGGCGTAAACCGGGAGGCAGAG
CTTGCAGTGAGCTGAGATCCAGCCACTGCACTCCAGCCTG
GGCGACAGAGCGAGACTCCGTCTCAAAAAAAAAAAAAGAC
TGTTTCTTTACTATCCCTTTAGCCGAGCAAGACTGTGAAC
GGTTTGCATTTACAATTCCTGCTGTAACAACCTGCAGCTG
CTAAGCATTATCGTTGGAAAGTGTTGCCACAGGGCATGTC
AAACAGCCCAACAATTTGCCAGAGGTTTGTAGGGCAAGCA
GTTGAACCTACTCCTAAAAAATTTTCACAGTGTTACATTA
TTCACTATATGGATGATATACTTTGTGCTGCCCCCACTCA
AGAAATATTATTCCAATGTTATGATCACTTGCAAAATTCG
ATTTCTCGTGCTGGTTTAATTATAGCTCCTGTCAAAATTC
AGACTACTACTCCCTACTCCTACTTGAGGACCTTAGTAAA
TGACACTATCACTATGCCACAGAAAGTAGCCATATGTAGG
GATAAATTAAAAACATTAAATGATTTTCAAAAATTACTGT
GGGATATTAATTGAATATGACCTGCTCTAGGCATTCTTAC
CTATGCCATGAGTAACCTGTTTTCTATCCTTAGAGGAAAT
CCTAGTCTCACTAGCCCTCGGCAATTAACAAAAGAGGCTG
AGGCAGAGTTACAACTGATTGAAAAGCAAGTCCATAAAGC
TCAGATAAATAGAATAGGTCCAGAGAAGACTCTAGATTTG
CGGGTAAATTTTCCAACTCAGCATTCACCTACTGGTGTCA
TTGTCCAAGAAAAGGACTTACTAGAGTGTCTTTTTCTTCC
ACATATTACTTCACAGACTCTAACTCCTTATTTAGATCAA
ATCGCTTCTCTGATAGGGATTGGGAGAGCTTGGATTGTTA
AATTACATGAACATGATCCCGGAAACATTATTGTCCCTCT
CATGAAAGCACAAATACAGCAAGCATTTATAAATAGTCTT
ACTTGGCAAGCCCATTTAGCTGACTTTGTGAGTATTCTCG
ATAATGGTTTTCCTAAAACGAAGCTGTTTCAGTTTTTGAA
ATTAATTGTATTCTCCCTAAAATAACTAAATTTAAACCAA
TTGAAGATGCTGAGAATGTTTTTACAGATAGGTCTAGTAA
TGGTAAAGCTTCTTATTTTGGCTCAAAAAGTAAAGCTTTC
CAGACGTCCTATACTTCAGCTCAAAAAGCAGAGCTTGTAG
CAGTGATTGAGGTATTGACTGCTTTTTATATGCCTATTAA
TGTGATTTCTGATTCTTCATACATGGTTCATTCCACACAG
TTAATTGAAAATGCTCAGTTATGATTTCATACAGAAGAAC
AATTGATGACAAAAACAAAAAAAGAGGAGAAATAGGGATT
ATAGGACAGCCCATACACAATTGAATCTAGCATTATTTGG
TGAAAAGATCCAATAACGAAAAGGTCCAATAATAAAAAAA
ATTAAGAAATAGGTAAAATAATAACTTGGGGTAGAGATTT
TGCTTGTATTTCTCCAGGCCAAAATCGACAGCTGATTTGG
ATACCATCCAGACACCTAAAACCTTATCATGAGCCGTATG
CCAAGGAAGAGACTCCGGGAGCATCCCGAGGACCCCCCAG
TTGCAGCCATGTCGAGGCTAACGCTGAGGAGGACCCCAAC
TGTCATGAGCAACGTGCGTTGAACACAGCCACCCACCTGG
GACAGATCAAGAAGCTGTCACAGATGGCAGAAGAAAACCT
AAGGAAAGCCAGACAACCAGTCACAATGAATAATTTAATG
GTAGCTATGATAGCGGTTATCACCACTGCCATGAGCATTC
CTTCAATAAGGGCTGGTAATAATGCCTGGATGCAATCACT
CTGACACAGTTACACATGCTTTCTGATCTCAGTATTTACC
AGAATAAATCTGCTCCTATAATTGAGGCATACTGCCCTTA
AAAATCTATTTTGTAAACAGGATTGGACCCAGTATAATGC
CCAGACCCGCGATGACCCGAAAGCAACCACCAGAGTCCAG
AGACAAAGCCAAGTGGCAGGGATCGCTTTATTTTGAGTTC
GAACTCGGTTCCCTCCAGCTAGGTATCAGATCCTAGGGAG
AGACCCCGAGCTCGGTGTTCAGCCGTCTTTATAGTCAGAC
ACAAACAAGTTACAGCAAGTTACAGAGTCACTGGGGATTT
TTACAGTTGTAGGTTTACAATTGGCTGACATTTAAAGTTA
AACATTAGTCAGTTGTTCATTGGTTCCCGCCCTTTGACCA
AACCACAAACGGCCGCTTGCCCTGCTAGGGGCTTTCCAGA
TAACCTTGTTGTTTTAGCATTAAGGGGAGTTTCCTGACTT
TTCTGACCTCTGATATTCAGTATTTTTCCACTCCTCATTC
CCCTCTCTCTAGTATCTTGAGAGCCAATCTTGGGTCTTAT
ATGTCTGACTTGGAAGTCTCGGTGAGTACAGGTTGGTACT
GGGCTCTCAGGACCATAAGCTGGACAGTGTTGAGTCTTTC
TTTTACAAAGTTTGTTAATCTGTTTATTATACATGGTCCT
ATAGTGAGTAAGAGAAGTATACTTATGAATGGTCCTATGA
GGGGCACTAGAAGGGAGTACATGGAGGAATTCCACCAGCT
GTTGGCAGCAGAGGTGAATTGTTGTTTCTGCAATTCTAGG
CTGAGTTTATGTAGTTGTTGAACTCGCGTTTCTACGAGTC
CAGATTCATTTATGTAGAAACAACAATCTTCTCTGAGGAA
AAGACAGGTCCCTCCTTTTTCGGCCGTTAACAGGTCTAGT
GCACGGCGGTTTTGTAAAGTAACTTGGGCAAGGGAAGTCA
ATTGTCTCTGTAATGAGGCAAGGGATTCGGCGGAAGCTTC
CATAGCTATGGAGAATTGATGAGAGAGTTTTGCAGTGCTG
ATAAGGGAGTGACCTAAAGCTCCCCCGGCTAGTCCTGCAG
CAACTAAGGACGTGGTGAGTGAGACTCCGGCTACTAGGGG
GAGGAATATAGCTCGTTTTGGTCTAGGGAAAGGGGCGGAG
TCCCACCTGGATCCTGCAGGGACAGGGAGACACAGTAGGG
TTATAATGGCCTGAGTGGAAAGGTTCTTATGTAGGGTCCC
ATTGCACCAGAAGAAAGAACCGGGAGGGGCAAAGAGCGTT
GAGTTGGGAGTGGAAGTTGTATTACAGAGGGTAGTGCCGG
CATTTGAATAACAAAAGGAAACTTGTGTCTGTCCAGGGTT
TAGGAACAAGGGGACGTCAGGGATCCGGGTGGTATGTGGC
TATTGTTAGGGTTTAGGCTGAGAGAAGCGTTAGACGGGCC
TGGAAGTGGAACTGCGGTTAACGGCGGTCACCCTAGAGCC
ACGCAGAAGAAGCATGCAGAGAGATTGCCTAGGCCAGTGG
CGCTATGCATTTCTAACCCTTCTCTTAATAGGGATAACCA
GGAAAGCTGGACATTTAATTCCCTTTCCTTGTTCTGTATA
GCCGCCTGTAGGGTGGTCTGGATCTGAACAAGGGAACACC
AGAGAAAGAGACGGCTACTAGGCCAGGTAGTTCCTGAAGT
CAAGTACATAGCCCCTTTTTGCTGGGAAGTCCAGCGGGAG
TCCCAGGGGTCCCAGATAACCCAGGTATAGCCTGATGTGG
TTTTAAAGAAATTGTGTGACTGCCACGTTTGACTGGATAG
GGACTCAGAAGTTTTTAGGATTTTAATGGTGTGGATTTTG
CAGGACCTATATGGACAGCTGACACTTTGTTCTACCCATA
AGTTATTACAATAAGAGAGTGTTTGGTCAAAGAGGAAACA
AATTGCGGGTGCTGCTTTTCCTGGCTGGTGTTTAAAATCA
GTGAAATTTAGATGGATGGGAGTGCTACAACCCCCAGGGG
GACAGTCAGCAGTGCCTAATACATAACCCTTTTGTTCTGT
CTGAGCATAATTGGTCCAGTTCTCAGTCAGGAAGAAACTG
CTTAAAGGGGATGTTGCTGAGCCTCTGGGCACCCCACAAG
GGATCCATAAGAGTAGAAGAGTTATAAAGGAGGTAGGTGT
CATAGTTACAGTTTAGGTTGCTGACGGCGTAGAACAAGTT
TTAGAGGGTTTTCTTTGGTCCGGTCAACTGTCCAGGTTGC
TGCCTCTCCCGTCGAGGATGTAACAAGGTCCGAGAGCGGG
TCTATAGGCTTGGCGTGGGTGTGATGAATCCAGGCAGCGA
TACCTTCCACTTTGAGGGCCGAAGGCGTAGTCAGGATCAC
CTGGAATGGTCCTTTCCACCGGGGTTCTAGGGTTTCTTGT
CGGTGGCGCTTGACGAGGACCCAGTCTCCCGGTTTGTATT
GATGTGGAATGAGTGGAGGCCCAGCTTCATATAGTTCTTT
TAGCTTGGGCCAGACTTCCTCATGAACTCTCTGTAGGGCT
TGTAAGGAGAACAAAAGTTCAAGACCATTATCTGTGTCAG
CTTTGAGGAGATTGTCTTTAAGGTTAGGGAGGATAGGGGG
TGGTTTGCCATACATTATTTCATAAGGGGTAAGTCCTAGT
TTATAAGGAGAGTTACATGCCCAGAACAGAGCGTAGGGGA
GGAGGACTACCCAGTTAGCGCCAGTCTCCATGGTCAATTT
AGTTAGGGTCTCTTTTAATGTTCTATTCATTCTTTCTACC
TGACCTGAGCTTTGGGGTCGATAAGCACAATGTAGTTTCC
AATTAGCCCCAAGGATGGAAGCCAGTCCCTGACTTACCTT
TGCGGTGAAGGCCGGCCCATTATCCGACCCTATCATGACT
GGAAACCGCACTGGGCAGGATTTCTTCTAGGATCTTTTGG
CCACAATCTGTGCAGTTTTTTGTCGGAAAAGCTTCTGCCC
ATCCTGAGAATGTATCTATAAAAACTAGTAAATATTTGTA
TCCATATTTTCCTGGCTTTATTTCAGTAAAGTCAATTTCC
CAATATATACCAGGTCTATCTCCCCTGTGTCTTTTTCCCG
TGGTCTGGGTCCCGTGACTGGCGTTATTGAGTTGACATAC
TACACAGTTTTTAACCGTGTATGCCTTACTAGGGCGCTTT
TAATTTTAGTCCGGCGTGTTGAATCAAATCTAACGTCCGC
CGTGGGCCCAGATGAGTGCTTCGGTGGATTTGTGCTATTA
CTCGCTGCCCCAACCTGTCTGGGAGAATGGTATTGTTGTT
AGAATCTTTCCACCACTGATTACTGACCTGTGTTCCGGGG
AGTTTACTTATCCACTGGAGGTCTTCTTCTGAGTATTCTG
GGTGAAAGGGCAATTCTCTGGGCCCGGGATCAGGCAGCTG
GAGGGCCAGCAGCTGAGGAGTGGTTTTAGCCACGCCTTTT
GCAGTCTGGTCAGCCAGGTTGTTTCCTCGAGTGACTGGGT
TAGTGTCTTTTTGATGTCCCGGACAGTGGACGATAGCCAG
CTTTTTGGGTTCCCAAAGGGCAGCCAGAAGATTTAAGATT
TCTTCTTTATTTTTTAATGTCTTTCCTTCAGCTGTGAGAA
GCCCCCTCTCTTTGTATATGGCCCCATGTATGTGGGCAGT
GGCAAATGCATACCGTCTGTCAGTATATACTGTCAGTTTA
CGGCCTTTGCCTAGTTTCAGGGCTTGTGTCAAGGCTATTA
ACTCAGCCTTTTGAGCCAATGTTCCTGGAGGTAAAGGCTC
AGCCCAAACTATCTCAGTCTCTGAGGTTACAGTCAGCCTC
AAGATACCTCTGTCCTTGGTGAACGAAGCTGCTCACAGTG
AACCAGGTGAGGTCTGCATCTGGTAGCGGTCGGTCCTGGA
GGTCTTCTCTGACTCCATGTACCTGGGCTAGTATTTCAGC
ACAGTTGTGGAGTGGCTTACTTAAGTCTGGGTCTGGCAGC
AATGATGCTGGGTTTAGGGTTGTCGGGGGCTTAAATGTTA
TTCTGAGGGGGTTTAGTAACAGCCCTTGATAATGGGTAAG
CCGAGCATTGCTGAGCCATCGGTCAGGGGGGTGTCGGAGG
ATGCCTTCAACAGCATGAGGGGTGGTGACTTGTAATTCTT
GGCCCGTGGTCAGTTTGTTAGCGTCTTTGACCATCAGGGC
CATTGCAGCAATCATCTGGAGGCAAGGAGGCCATCCTGCA
GCTACCGGGTCCAGTCTCTTTGAGAGGTATGCAACCGGTC
TGCACCAGGGACCTAAATTTTGAGTTAATATCAAGCCGCT
ATGCCTGCCGGCCCATGTACAAGTGGAAAGGCTTAGAGAC
ATCCGGAAGACCCAGCTTGGGGGCTGAGAGCAGAGCAGTT
TTGATTTGCTGGAAAGCTTGCTCAGCCTCTTCAGTCCAAT
TGAAGGGCTGCTGCTCTTTGGTAGCCTGATAGAGGGGTTT
TGCCAGTTCAGCGAAGCCAGGTATCCAGAGTCTGCAGAAC
CCTGCAGATCCCAGGAACTCTCTTATCTGTCGTGTTGACT
GCGGTCTGGGGATCTATAGGACAGTTTCTTTTCGAGCATT
TGTTAGCCAGCGCTGTCCCCCTGTAAGTAGATACCCCAAG
TAGGTTACCTCTGGCCTGCAGATCTGGGCCTTTTTAGCTG
AGGCTCGATAACCCAGGTTTCCCAAGGTTTTCAGGAGGTC
TTTGGTTCCTTGGATGCAGGCCTCTGGGGATGTTGCCGCT
ATTAAGAGATCATCAACATACTGCAAGAGAGTTATACTGG
GGTGTTGGCGTCGGTATTCACCCAAGTCTTCGTGGAGGGC
TTCATCAAACAGAGTTGGGGAGTTTTGAATCCTTGTGGCA
GTCTGGTCTACGTCAGTTGGCCACTTATGCCTCTCTCAGA
GTCTGCCCACTCAAAGGCAAAAATTTCCTGGCTTTTAGGG
GCTAAAGGCAGGCTTAAAAAAGCATCTTTTAGGTCTAGAA
CAGTATACCATTGATTTTCAGGACTCAAGGTACTCAGGAG
GGTGTATGGATTTGGCACCATCGGGTGTATGTCCATTACC
CTTTTATTGACTTCTCTTAAGTCTTGTACCGCCTATATTC
TTTACTGTTGGGTTTTGTATTGGTAGCAGCGGAGTGTTCC
ATGGCAGTGGTGGTATGTAGGGACTACGATCTAGGAGTCG
ACGGATGTGTGGTATAATTCCCTCTTTGGCTTCCAGTGCC
ATTGGGATTGGCATGCACGCGAACAGGGTCCATCCCGGGC
TTAAGCTCAACAAAAATGGCGGGACAGTGCTTTGCTAGCC
CTAGCCCTCCTGTTTCTGCCCAAGCCTCCGGGAAGTTCTG
GAGCCAGGAGTCTATATTTTGGTTAGGGGAGGCTAACTCC
TGGTGAAGCCGGTACTCATCCTCTAGAGTTATGGTAAGAA
CAGATAGTGGCCTGTTTTGGGAGTCAGTCACTTTGGGCCC
TTCTGGTTGAAAATGGATTTATGCCCCCATTTTAGTCAAC
AGATCTCTCCCCAACAGGGGACAAGGGCTGTCAGGGATGA
CCAGGAAGCTATGGGACACTTTCCCGTTCCCAAGTTTACT
GCTCTCTGGGTTGTCCATGGATATTTCTTGGTTCCTGTGG
CCCCTTGAACCCAGGAGGAGTTGGAAGATAACTTTCCATA
GGGCTTGACTAAGACCTAATGTTGTGCCCCTGCATCTACT
CAGGAACTGGACCGGGACCCCTCCACTTGTAAAGTTACCC
TAGGTTCAGGGAGGGGATCCGAACCCCGTCTCCCCTAGTC
TGTATCTTGGGTAACTAGTATCAGCATAGATTTGGGCTGC
CATTGCCCTTGGCCTGGCTGGCGCTGTTTCTTTTTGGGGC
AGTCTTTTATCCAGTGACCAATTTCTTTACAGTATGCACA
TTGGTCTTTACTCAGATTGCGCCTAGGGGCACGTGTGGAT
TGGGTGCTTCCTGGCGGTGGTTGTTCTTTTTGGATGACCT
CTGCCAGGACTTTGGTCATTTTCTCAGTGGCCCTAATTTT
TCTTTCCTCTGGAGCATCTCTGTTGTTGTAAACTCTCTGT
GCTATGCGAAGGAGGTCCTGGACCTGTTTTCCTCCAAATC
TTCCAATTTTGTAGCTTTTTAAATATCTAAATGTACTGTT
GACAAAGGACATAATGACTGCTGCCTGATTTTCAGGTGCC
TCTGGATCTATAGGTGTATACTGTCTAAAGGCTTCCATTA
GTCTTTCTAGATAAACAGCGGGGCTTTCTGTCTTTCCCTG
TAAAACGGAATATACCTTAGCCAAATTAGTGGGCTTGCGA
GCTGCAGCCCGGAGACCCGCCATTAGAGTCTGGCGATAAA
CAAGTAGCTTTCCCCTACCTTCTGCTGTATTGTAGTCCCA
CGTTGGCCTGGTCAAGGGAAATGCTGCATTAATGAGGTCG
GGGTTTGCAGTTGGTTGACCGTCATCTCCAGGAACCAACT
TTCTAGCCTCTACTTGGATTCTCTCCCATTCCTCCCCTTG
TGAACAGAATGCGGAGGAGCTGTTGGCAGTCATCCCAGGT
GGGCTGATGAGTGAACATGACACTATCTAGAAGGGCTGTT
AGGTCCTTGGGGTTATCAGAGAACCGGGCATTCTGAGTCT
TCCAGTTGTATAGGTCACTGGTAGAGAATGGCCAATACTG
GAGTCTAGGGTTACCTGTGTCATTGGGGGGTCCTGTTTCC
CTTAAGGGGAGCGCTTACAGTGAATCGAACTGCTGAGTTG
CTCACGCCACGCCAAGCCGTCTTCCGCTGGCCCTCCCCGG
TGCCATGTTCACTTTCAGTTTTCTCCTATGCCACAGCCGC
CGCCCTCATGGCTTCCTGGGAGTGCGGCCAGTTGGGCTTG
GGCATGGGGTCCGGGAGGGGGAGGATAAGGCGGGGGTTCC
AAGGATGCGAGGTCCTGGCTGTCAGGCAACACAGGGGGCA
AGGGGGCAGTTGGAGTTTTTGGTCTTTTGGTGGTCCCAGT
TGGTTGCACAACTAGGGTTTTATAGGGTTCAGAGGTCAGC
AGAAAGGGAGCTAGCCACAGGGGCGGATTTTCCACCAGAT
CTTGTCAGACTAAAATGTAGGGGATCTGATCTGGGTGTCC
CAAATGACCTGGCAGGAAAACCCTTGATTTTACCTGGAGG
ATAATGGGGAGGCAAAAAGTTTCCTTGGCTGGCCAGCCTA
CGCTGAAGGTGGGCCACTCAGAGCGGCAGAGGGTTATTAA
TTTTCCCTTTTTAAGTTCTATACTGAGATCATGTCCCCTT
GCTCTCACATCTTTAAAATTATTGACAAGGAGAGAAAGTG
GTGTGGTCTGGGAGTTGCCCATTCCGAGGAAGTCCTGTTG
ATAGAAGATGGGTGGTAAGGGATGTTAGTGCCTGGTACAG
GACTGGCTCCGAAGCTCCTGTAAATCAAGGTAAATTAGTA
AGGGGCGTGCAACAGATAACTTCCAACAACCAAGATATAT
TGATCGCTAGCGCATCTCGGGCTTAGGACCCGACCAGAAG
CAGATGGGCCACGGAATACAGAGCCCCGAGATGAGTACCG
GAGACGCTCTCATCGGGGCGCTCACCGACTGCCCCATGGC
TATATCCGCGATTGCCTGAGATAATTTTTGGCGATCGTCT
GATTTTGGCCATCTGGCATCACCAGATCACAATAAAGCGC
TGCGCGCTGCTGCAGTCACCGCATTTTACAGCTGTAGGTT
TACAATTGGCTTAACATTTAAAGTTAAACATTAGTCAGTT
GTTCATTGGTTCCCGCCCTTTGACCAAACCACAAACGGCC
GCTTGCCTCGCTAGGGGCTTTCCAGATAACCTTGTTGTTT
TAGCATTAAGGGGAGTTTCCTGACTTTTCTGACCTCTGAT
ATTCAGTATTTTTCCACTCCTCACCAGTTGGGCAAAATGA
ACATACTTGTTTAGGAAGATTGCATTGCAGAACAGGCAGA
GTTGCTGCACAATGATTCCTATGGGATCATTATTAATTTG
TTCCCTAAGGGGATGTTTAACTTGAATTGCACCTCTCAGT
CTGCATGCCACGGTCACACTATGTTCAGATGATCTGAACA
AAATGGTCAGATGGTAGAAATGATAAGAAGTATGGCAAAA
GTTCCTATTATCTGGAACCATGGCGATATAGTGGTACCTC
AACTTCAAATGATATGGCCCGCTCTAGAGCTTAACATAAG
GATTTGTGGAAACTATTAAATGCTCTTAATAAGATCAAAA
TTTGGGAAAAAATAAAAAAGCATCTAGAAGGACACTCTAC
AAACTTGTTTTTGGATATAGCAAAATTAAAAGAACAAATA
TTTCAAGCATCCCAGGCACACCTGACCTTAATGCCAGGAA
CTGGAGTGCTTAAAGGAACTGCAGACAAATTAGCAGCTAG
TAACCCATTAAAATGGATAAAAACACTTGGAAGCTCTGTG
ATTTCCATGATGATGGTGCTTTTAATCTGTGTTGTTTGTC
TTTGTATAGTCTGCAGATGCGGATCCCGATTCCTGTGAAA
AGTAGCTCACCATGACAAAGCTGCCCTTGCTTTTATCTCA
TTGCAAATCAAAGAAGGGAGACATGTTGGGAGCAAGCCCC
CTAAAACCTGGCCATAAAATGGCCCCAAAACTGGCCATAA
ACAAAATATCTGCAGCAGTATGACATGTCCATAATGGCTC
TAACGCCCAAGCTGGGAGGTTGTGGGTTTATGGGAACAAG
GGCAAGGAACACCTGGCCCACCCAGGGTGGAAAACTGCTT
AAAGGCATTCTTAAGCCACAAACAATAGCACGAGCGATGT
GTGTCTTAAGGGCGTGTTCCTGCTGCAGTTAACTAGCCCA
ACCTATTCATTTAATTGGGCCCATCCCTTTGTTTCCCATA
AGGGATACTTTTAGTTAATTTAATATCTATAGAAACAATG
CTAATGACTGGTTTGCTGTTAATAAATATGTGGGTAAATC
TCTGTTCGGGGCTCTCAGCTCTGAAGGCTGTGAGACCCCT
GATTTCCCACTTCACACCTCTATATTTCTGTGTGTGTGTC
TTTAATTCCTCTAGCGCTGCTGGGTTAGGGTCTCCCCAAC
CGAGCTCAGCATTCCACCATTATGACTTGTTCCTGCCCTG
CCCCAACTGATCAATCGACCTTGTGACATTCTTCTGGACA
ATAAATCTTATGATCTCCCCACCATGCACCTTGTGACCCC
CTCCTCTGCTAACAATAGATAACCACCTCTAACTGTAACA
TTCCACTGCCTACCTCAGTCCTATAAAGCTGCCCCTCTCC
TATCTCCCTTCGCTGACTCTCTTTTCGAACTCAGCCCACT
TGTACCCAAGTAAATAAACAGACTTGTTGCTCACACAAAG
CCTGTTTAGGTGGTCTTCTATATGGACACACATGACAGAT
AGCCAATGGGTAAAACAACCAAGAAGTCTGCTTTTGTCAC
TTATGATTAGCTCTTACAGTTTCCCAGTTAGATGGGAGAG
ATTATAATCTAGTGAGGATACATCCTGGGAGATGAGGATG
ACCCTATGTACATCTTCCAGTCCAATTATGAGGCATGTAT
GGCCAGCCATGTGACCCACATGCCCATAACCAACCCCAAG
GAGAAATATAAGCCCTTAGCCATAAAGACTCATCTTGCCA
TCCCATCCACATTTGGCTAGTTACAAGAAGTGTGCAATTA
TAGTGTTGGGGTAGTAACCATTCCATATTACAGGTTTCAG
TGTGGTGATCACTGCTATTGTCTTTCAAAGCATAGGGGCA
CTCTGCCTAATACCTGAACTTATACAGCTGTCATCCATTC
ATCATGTACAGTATAACCTAAAGTCAGAGTGGAGTTTAAT
TTTCAGATCAAACAAAAAAGAGGCTTCTTTGTTTCACGGT
GGGAAGGGAAAGGGCTGGGCCCTGTTTTTCAGTAGAAGGG
AAAAAGCGTTGTCTATTTACCCCAATCATAATAATTTCCC
CATATGCTCATAGTGGCTGGCAGGATGTGCCAGGGCAGCC
TGAGGTGGAGGAGGCATTAATTCTGTGCATACCCAGCAAT
CAGTTTTGTTGTGTAGGGAGGCTAAAGTTTGTGCCCATTT
GGCAAAGAGATTGCTTCTTAGCTGGTTCCAATACGTGTGC
AGAATTAAGATGTTAATCCACATCTTTAAGTTACTCATCA
TTCTTGTTTCTCCTGAGCAGGCACCAGAGATCAGTGGTTG
GTACACAGGAATAAGTGAGATCAGTCTCTTATGTTCCAGC
AGCCTGTGGGACTTCATAAGAAATGGGTTTAGGCCGGGCG
CGGTGGCTCAAGCCTGTAATCCCAGCACTTTGGGAGGCTG
AAGGAGGTGGATCAGGAGGTCAGCAGTTCAAGACCAGCGT
GGCCAACATGGTGAAACCCCGTCTCTACTAAAAAATACAA
AAAAACTAGCCGGGTGAGGTGGCGGGCGCCTGTAGTCCCA
GCTACTCGGGAGGCTGAGGCAGGAGAATGGCATATAAACC
CGGGAGGCAGAGCTTGCGATGAGCTGAGATCCGGCCACTG
CACTCCAGCCCGGGCGACAGAGCGAGACTCCATCTCCAAA
AAAAAAAAAAAAAAGAAAAAAAAATGGGTTTAATTTGAGA
TGAATGAATCCAGCTGCTTATTCCTTGAAGTTTAATTACA
GTTGGGGTACTAAGGAGTACTTGGTAGGGTACTTTGTACA
AGTACTTTGGGGAAAGTTGATCTAATGGAGACCCTTCCTT
CCAAGTTTTTAATAGAACCCAGTTTCCTGGCTGAATTATA
ACATGATCTTCTTCCTTAATTGGGGGAGGAAGTCTCTGAT
TTCCATATTCAAGAGCTTTTTGCAACTGACCTAAGTTAAT
AACATAGTTCTGTAATTTGAAAGTATCTATATCTACTGGG
TGCAGTGGCTCATGCCTGTAATCCCAGCACTTTGGGAAGC
TGAAGGAGGTGGATCAGGAGGTCAGCAGTTCAAGACCAGC
GTGGCCAACATGGTGAAACCCCATCTCTACTAAAAATACA
AAAATTAGCCAGTCATGGTGGTGGACCCCTGTAATCCCAG
CTATTCCAGAGGTGAGGCAGGAGAATCGCTTGAACCTGGG
AGGCAGAGGTTGCAATGAGCTGAGACCGCGCCATTGCACT
CCAGCCTGGGCGACAGAGTGAGACTCCGCTCAAAAAAAAA
AAAAAGAAAAGAAAAGTATCTATATCTACTAGGAAATCTG
CAGTTAAGAAAGGACTTCCATACATATTTTTGAAAGAGCT
GAGCTACAAGTTTCCCTTAGGGGCAGCCAAAACTAGCAAC
AAGGCCACGGGCAATAGAGACAAATAGGTTTCTGATGTTT
CCTGGCATAACTTGGCAAGAGTTCTCTTTGAAGTTTGATT
GGCCCTTTCTACTTTTCCTGCAAACTGTGGCTTCCATGCT
GAATAAAGGTGATACTGAATTCCTAGAGCCAATGATATAT
TTTGGGTTCTTGTTGCTGTGAAAAATGGGCCATTGTCACT
CTGTAAGCTTTTAGGCAGCCCAAACCTAGGGGTTATTTCC
TTTAATAAAAATTTAGAAATATCACTTGCCTTTTCAGACC
AAGTAGGAAAAGCTTCGACCAACAAGTAAAGGTATCAATG
AATACTAATAAATATTTGAATCCTTCCCATGGGGGTATGT
GAGTGTAGTCTATTTGCCAGTCTTCACCTGGGTATGTTCC
CCTGTGCTGAACAGGCTTTGCTAAAGGAGGAGGTAAAGGA
TGATTATTTGGGTTATTTTGGACACATAGTTCATAGGCCC
AAGTCCCTTGTTTTACTGTTTTAAGAAAGTCTTTTCCTAT
AAAAAGACAAGACATCAATTGAAATAGGGAATCTCTTCCC
AAATGAGTAGAGTCATGCACATGTTTAACTACTTTGCATT
GATCAGCCTTTGTACATATAGCCTGTCATTTTCATTAATT
AGCCATCTGGAAGGGTTTCAAGTTAATTCATGGGTTTTAG
CTCATTCCTGTTCTCCTTTAGTATACTCTGGCTTTATCAT
CACCAGGGCAGGGGGTACCGACATGCCCACAAAGTTGATT
GGCTCCCTTAATGCCGCTGCCTTGGGTATAGCACCTGCAA
AAGAATTTCCTTTTATTATAGTGGAGTCTCCTTTCTGATG
CCCGCTGCAGTGACTCACAGCAACTTCCTTTGACAGCAGG
ACAGCATCTAGTAGATTTAAAATTTCCAAGTGGTATTTTT
ATATGGGAACCCTTAGCAGCAGTTAGGAATCTCCGTTCCT
TCCAAATGATAACATGAGCGTGAAGACCAGAAAGGCATAC
TTGGAGTCAGTGTAAATGTTCACTCTTAAATCATTTCCCA
ATTGAAGGGCTATGGTAGGAGCCACTAACTGCTTCTTTTT
TTTTTTTTTTTTAGAGATGGGGCCTCACTCTGTCACCCAG
GCTGGAGTACAACGGTGCAATCTTGGCTCACTGCAACCTC
TGTCTCCTGGGTTCAAATGATTCTCCTTCCTCAGCCTCCC
GAGTAGCTGGGATTACAGGTGCCCGCCACCATGCCAAGCT
AATTTTTGTATTTTTAGTAGAGACTGGGTTTCATCATGTT
GGCCAGGCTGGTTTCAAACTCCTGACCTCAGGTGATTCAC
TCACTTCGGCCTCCCAAAGTGCTAGGATTACAGGTGTGAG
CCACCGCACCCAGCCCATTAACTCCTTTTGAGCTGAGCTG
GAAACTGTTAGAGCCTGGGCTTTGTTTACCTCATGCTGAC
TGGCAACAACCTACCTGGCTCTTCAGTTTCCCTGATACAT
AAAACTGCCGCCATTTGTAAACCATTCTATTTCAGGATTA
CCTAGTGGCTCATCTTTTAAGTCTGCCCCAGCTGGAATAA
ATTTGCTCCATAACTTGCATGCAAGAATGATCTAGAGGGT
CCATAGCGTCAGGCAGATAAGTAGCCAGGTTTAAGGTTTG
GCATCCTTTAAGAGTAATAACAGGAGTGTCTAAACAATAA
AGCCTGATACTTTAATAAGCATATCTTGGTTATCTATAGA
TGTCCTTTAGCTTCTAGAACCTCTTGTACTTGGTGTGGTG
TCAAAACTTCCAGATCTTGCCATAAAGTTAGCTTCATCTA
CCAGAAAAGCAGTTGCTGCAACTGCTCTGAGACATCTGGG
CCATCCTGAAGCCACATGGTATAATTGCTTAGAAAAGTAT
GCCACCAGTTAAGGGATATCTCCTAGTTTCTGGACAAGAA
TGCATAGGGTTGTTTATTGTTTTTCAGCCACTTAAAGGAA
GACTGGTTTGTCAAGACTGAGGATTCCTAAGGCTGGAGAT
GTACTCTTAGAGAGTATTAAAAGCATGTTTATAATTGTTA
TCCCATTCAGAAGGATCTGAGTCTGCTCCTCATAGAGCCT
CATCTAAAGGCTTGGCCATATGCCCAAATCCGGCACTGAA
ATGGCAGAATCCTGCCATCCCTAGGAAAGCCCCGTAATTG
TTTTCTAGTTTGGTGTTCTGGAACACCCAAAATAGCTTCT
TTTTGTACCAGGGCTATTGCCCTAGTGCCAGGAGTTAAGA
CGTATCCCTAATATTTAACTTTTTGAGTTGAAATCTGGGC
CTTGGCTGGGCATAATAGCTCACACCTGTAATCTCAACAC
TTAGCATTTCATTTGTGTGTCCTAGCTATTCCCAAAATCC
ATTGCTTTTCTTCCACTGTAGAGCAGGTGAATAACAAAAT
ATGCAAATCCTGCCAGGCTAAATTATGTCAGAGTTAGTTT
CTCAAATTCATCTATAAATTTTCCTGGGTCTTCAGAGAAA
CAACCAAATTTTTTCTTTGCATAATGCCAAATCAGACATA
GAAAAAGGGACACATACCCTTATAGAGCCCTATTCCCATT
TGCCACTTTTCTAAGCAAAGATTTTCCTTTGAAAGTTGCT
AAGAGGCTCCACTATGGGTAGTACTGGTGGGGCCGGGTTC
CTCAGGGAGTAACGGGTACAGAATAGGACTGAGCCTCTCA
GAAGGAGGTAGATGTAAAATAGGACTAGAGGGTAAGGAGG
AGGAGATGAAGAAGTCTCAACAGAACTACTAGAAGGGCTA
GAAGGGACAGGAGCAGATACACCTGAAGCATTGGAACTGA
CCGAGGCTTGCATTGAAAGATCATCTAGAATATCTAATTA
TTTTTCCTCTTTTGTTTTCATTAAACATGCACATGCTTGT
AAAGTTTTAGCCTGACTAAGCAATAAAAATGCTTGAATGT
ATGGTATTTCACCCCATTTTCCCCCCTGCTTGCAAAACAA
ATCAAGTTGAAGTATACTATTAAAGGCTGTAGTTCCATTA
GGTGGCCATTTTTCTTGACTTTCCAAATAACATTATTATT
ATTTGGAATAATAACATTATTATTTGGCCCTATTAGGGCC
AAACAATATTACATAAAAATAAAAATTTATTTTTCTTAAG
CCCACCTAATTTAAATTGGTCCCAATGCTCTAATATGTTA
CCCTAGTGGCGAGCTTTTTAGGATTCAGGCTGTGTTACCC
ATGAGGGGAGCAGGTAAAGGCGTAAAAGTAGAGATCATCG
TGAATGAGATTGTACTGCCACTGGCGAGCTCTGCTAAAAG
GATGAAAGAGCTTTCAGAGCCAAATGAGCAAGGGAAAATG
ATCCTGTGGTCACTTTTTTTTTTTTTTTTAATGAAAGTAG
AGACAAGGTCTTGCTATGTAGCCCAGGTTGCGCTTGAAAT
CCTGAGCTCAAATGATCCTCCTGCTTTGGCCTCCCAAAGT
GCCAGGATAACAGGTGTGAATCACTACACCCAGCCCCTGT
GGTCACTTTAATTCAGCTCTTCATATTACCCAAATAATGA
GTTGAGCCATTTGCACTAGAGAGACCACAATAGGGGACTT
GACAAAAGAAATGTCTCACTAAGCAAGGGAAATGACACAG
ACCCAGAAAGGAATGTCCAGGCTCAGGACAGTGATGGCAA
ACAGGAGGAGACTTACATGGTCTTGCTGTCCATAACCAAG
AAGTAAAAGTCATTTGATTAATGAGCAGATGAAGAGAAAC
TGCTAAAACAAATCTCCAATTCCCTATCAGCTGTTTGTCT
GCAGGGGACTGGCATAACTGCTGCCTGGCTCAATCATATT
ACCTGGAATTTTTCATTTAAAATGTGTAAGTACTGGCTGG
GTGCAGTGGTTCCGCCTGTAATCCCAGCACTTTGGGAGGC
CTAGAAGGTAATGGATCACGAGGTCAGGAGATCTATGACC
ATTCCTGGCTGGGATTACCCTGGTGGCTCATCTTTAAGTC
TGCCCCAGCTGGAATAAATTTGCTCCATAACTTGCATGCA
AGAATGATCTAGAGGGTCCATAGCGTCAGGCAGATAAGTA
GCCAGGTTTAAGGTTTGGCATCCTTTAAGAGTAATAACAG
GAGTGTCTAAACAATAAAGCCTGATACTTTAATAAGCATA
TCTTGGTTATCTATAGATGTCCTTTAGCTTCTAGAACCTC
TTGTACTTGGTGTGGTGTCAAAACTTCCAGATCTTGCCAT
AAAGTTAGCTTCATCTACCAGAAAAGCAGTTGCTGCAACT
GCTCTGAGACATCTGGGCCATCCTGAAGCCACATGGTATA
ATTGCTTAGAAAAGTATGCCACCAGTTAAGGGATATCTCC
TAGTTTCTGGACAAGAATGCATAGGGTTGTTTATTGTTTT
TCAGCCACTTAAAGGAAGACTGGTTTGTCAAGACTGAGGA
TTCCTAAGGCTGGAGATGTACTCTTAGAGAGTATTAAAAG
CATGTTTATAATTGTTATCCCATTCAGAAGGATCTGAGTC
TGCTCCTCATAGAGCCTCATCTAAAGGCTTGGCCATATGC
CCAAATCCGGGTACCCGCAAATGGCAGAATCCTGCCATCC
CTAGGAAAGCCCATAATTGTTTTCTAGTTTGGTGTTCTGG
AACACCCAAAATAGCTTCTTTTTGTACCAGGGCTATTGCC
CTAGTGCCAGGAGTTAAGACGTATCCCTAATATTTAACTT
TTTGAGTTGAAATCTGGGCCTTGGCTGGGCATAATAGCTC
ACACCTGTAATCTCAACACTTAGCATTTCATTTGTGTGTC
CTAGCTATTCCCAAAATCCATTACTTTTCTTCCACTGTAG
AGCAGGTGAATAACAAAATATGCAAATCCTGCCAGGCTAA
ATTATGTCAGAGTTAGTTTCTCAAATTCATCTATAAATTT
TCCTGGGTCTTCAGAGAAACAACCAATTTTTTCTTTGCAT
AATGCCAAATCAGACATAGAAAAAGGGACACATACCCTTA
TAGAGCCCTATTCCCATTTGCCACTTTTCTAAGCAAAGTT
TTAGCCTGACTAAGTAAATAAAAATGCTTGAATGTATGGT
ATTTCACCCCATTTTCCCCCCTGCTTGCAAAACAAATCAA
GTTGAAGTATACTATTAAAGGCTGTAGTTCCATTAGGTGG
CCATTTTTCTTGACTTTCCAAATAACATTATTATTACTTG
GAATAATAACATTATTATTTGGCCCTATTAGGGCCAAACA
ATATTACATAAAAATAAAAATTTATTTTTCTTAAGCCCAC
CTAATTTAAATTGGTCCCAGTGCTCTAATATGTTACCCTA
GTGGCGAGCTTTTTAGGATTCAGGCTGTGTTACCCATGAG
GGGAGCAGGTAAAGGCGAAAGTAGAGATCATCGTGAATGA
GATTGTACTGCCACTGGCCGAGCTCTGCTAAAAAGGATGA
AAGAGCTTTCAGAGCCAAATGAGCAAGGGAAAATGATCCT
GTGGTCACTTTTTTTTTTTTTTTTAATGAAAATAGAGACA
AGGTCTTGCTATGTAGCCCAGGTTGCTCTTGAACTCCTGA
GCTCAAATGATCCTCCTGCTTTGGCCTCCTAAAGTGCTAG
GATTACAGGTGTGAGTCACTACACCCAGCCCCTGTGGTCA
CTTTAATTCAGCTCTTCATATTACCCAAATAATGAGTTGA
GCCATTTGCACTAGAGAGACCACAATAGGGGACTTGACAA
AAGAAATGTCTCACTAAGCAAGGGAAATGACACAGACCCA
GAAAGGAATGTCCAGGCTCAGGACAGTGATGGCAAACAGG
AGGAGACTTACATGGTCTTGCTGTCCATAACCAAGAAGTA
AAAGTCATTTGATTAATGAGCAGATGAAGAGAAACTGCTA
AAAACAAATCTCCAATTCCCTATCCGAAAGCTGTTTGTCT
GCAGGGGACTGGCATAACTGCTGCCTGGCTCAATCATATT
ACCCTGGAATTTTTCATTTAAAATGTGTAAGTACTGGCTG
GGTGCAGTGGTTCACGCCTGTAATCCCAGCACTTTGGGAG
GCCGAGGTGGGTGGATCACTTGAGGTCAGGAGTTCAAGAC
CAGCCTGACCAACATGCCGAAACCCTGTCTCTACTAAAAA
TACAAAAATTAACCAGGTATGGTGGCACACACCTGTAGTC
TCAGCTACTCGGGAGGCTGAGGCATGAGAATCGCTTGAAC
CTGGGGGACGGAGGTTGCAGTAAGCTGAGATTACACCACT
GCACTCCAGTCTGGGCGACAGAGCAAGACTTTGTCTCAAA
AAAAAAAAAAAAAAATTGGAAGTACCAAGTTTCAATTAAT
CTTTTGAGAGAAGGGGAGGCGATAAATAATCCATGTAAAT
GGGCTACATATGGGAAGTAAATCTTGCAAAACCGTTCATC
CCCAATGTATCTTAACAGTATGCTGGAGCGGACAGGCGAA
GAGCCGATAATCCGAAGGCAAATGAGGAAAGTGAAAGTAA
AAAAAATACAATGACTGGTCAAGTGAGGCCTCTGAAAAGC
AGCAGTAAAACACAGCAGTAAAGCATAGACAGCAAGCAGG
AAACTGGCAGGTAGCAGCCTTTAATGAGCAGCCACATGTT
TGCAAGGAGGGCTAATCTAAAGGGAGTAATGGTTAATATC
CTGTCACGCTGAATCCATATCCAGCTATGAGGATGTGGAG
GGCCTCCAACCCTTCCTAGTTGGACCTCTAACCCAGTTTT
AGACAGGTGCCCCTGTCCTTTACCAGTATAAAAACATATT
CTGGCCGGGCGCGGTGGCTCACGCCTGTAATCCCAGCACT
TTGGGAGGCCGAGGTGGGCGGATCACGAGGTCAGGAGATG
AGACCTTCCTGGCTAACACAGTGAAACCCCAACTCTACTA
AAAATACAAAAAAAATTAGCCGGGCGTCATGGCAGGCGCC
TGTAGTCCCAGCTACTTGGGAGGCTGAGGCAGGAGAATGG
CCTGAACCTGGGAGGCAGAGCTTGCAGTGAGCCAAGATCT
CGCTACTGCACTCCAGTCTGGGTGACAGAGCAAGACTCAG
TCTCAAAAAAAAAAATATATATATATATATATGTATATAT
ATATATGTATATATATTCCACCACTTACCCAAAGTTGGCC
AATTGGTGCTGCACAGCGTATTTCCTCTGGGTTGGCGGGG
GTATCTCACCTCATTAAGGTTCCGGTGGAGATGCAATGGG
AAAATGTTACCAGAAAAGGGGTCTCATCCAAGACCCCAAG
AGCAGGTTCTTGGCTCTTGCAGGGAAATAATTCAGGGCAA
GTCACAGAGTATAGTAAAGTTTAAATAGTTTATTAGAAAC
CACTCTATTACAGAGTAGGGCATGCTCAGAAAGCAAGAGG
GGGAATGCCTGTACCTTGATGTAATGCTAGCTTATATAGG
ATATGAGGGCTAAGAATAGTGTACTTTATTATAGAGTCCT
GTGATCAGCTTGTGACAGGATATTAGTATTCATATTCTCT
TGTGTAACTATTGATTTCAGTGAGAATTTATGGGTGTAGT
ATTAATAGTATCATTAGAGTAAAACCCATTTTTAAACTAA
GAATGCCTTTTTCCGTTAACTTGTTTCCTCAACCTTAGAC
ATCTTGTGATAAACAGTGCCTAACTTCCTAAGAAAGTCAC
CCAGCAGTTTTTTTTTTTTTTTTTTCTTTATCTGGCCTTT
ATTCAAGATGGAGTCATTCTGGTTAGGACACCTGTGACAG
AATAAGTTTAAATGTTAATGGAACAACTCTGGCTGAAGCC
GAGAGGCTACTGCAATAATCCAGGTGGGAGATGATAGCTG
CTTGGACCAGGATGGTGCCTGGGGAGGTGGAGAGAAGTGG
TTGATTGTGGATATGTTCTGAAGATGTGGCTGATAGAATT
TGCTGACAGATGAGACTTGGGATGTGAGAAACAGAGAGGA
GTCAAAGGTATGTTCAAGGTTATTGGCCTGAGTAACTAGA
AAGATGGAATTGCCATTTATTGACATAGGAGCAGATTTTG
GAGGAGAAAATCAACATCAATCTGGGGCTTGTTCAGTTTG
TGACGTGTGTTAGACATCTAACTGAACATATCAAATTGGC
AATTAAATATACAAGTCTAGAATGAGGGGAGAGTTCTGGG
CTAGAGATAGAAATTTTGGAATTCACTGGCATAGGTGTTG
TATGTAAAGCCATGGGAATGGATGAGATCGCCAAGGGAAG
TGCATGTGGATGGATGGGACTGAGCTCCTAACATTTGGTG
GTTGGTAGAACTGGCAAAGGAGACCAGAGAAGGGCTCACT
GTGTGCTAGGTACTGGTTTCAGCACTTCGATGTTTATAAG
CTTATTTAATCCTCACTTTAACTCTGGGACATAACCATTA
CTATGTCAGGGGACCTTAAGTACCTCGCCTAGTTCTCACA
GTAGGTGACAGAGCCAAGTCAAGCATAGGCCATGTGTCCT
ACACCCTGCCCTAATAATCAGGCTATCCTTCCCCCCAGCA
ACTATACCAAATGTTTATACTTTTACTTATTTAACAGGAT
GGGCTTCTAGTGCAGAGTAACTTAAACAGGATCTGTGTCC
ATTAACTTTACTCTGAATCTCAATTTCCACATTAGTAACA
TACCAGCCTGCCTCTTTCATAGGACTGTGTTGAAACTAAC
AACGGTAGTAGACTTGTGAAGCTCAAAGTGCAGTATCTAC
ATTACAGTGTGTCACAAGATCTCTGGGATGGAGGAGGCCT
TTGAAAACCCCTGAATAGAATATCATCCCCTTCCTGATGC
ATGTCACGATAACATCCCTATCATACCTTGGGCTGCTTCT
CTGCTTGGGCCCTTTCTCTTTCTACAGTTCTGTTTGTAAG
GAACATCTTTAAGCCAAAAGACCCTTCTAATTTCTACTGC
TCCCATATAGCTCCCCACTTCCTTAGATGCTGAGGATGTC
TCTACATGAATAACATGCTCATATGCCCTTGGATTTCTCC
AGGCACCACTCTGATTGTCATTTTCTACTTGAACCCAGAC
ATATTTTTCCAAAGCACTTGGAATCAGTTAGTCACCAGCA
AGAAAAATGGAAAGTATTCTTTTTAAAAATATTTTATTTT
ATTTTAAGTTCCGGGATACATGTGCAGAATGTTCAGGTTT
GTTACATAGGTAAACGTGTGCCATGGTGGTTTGCTGCATC
AACCCATCACCTAGGTATTAAGCCCCGCATACATTAGCTA
TTTATCCTGATGCTCTCCCTCACAAAATAGAAACTATTCT
GAACAGAACAGAATGGCTGAATACAGGGAGCCAGTTACAC
AGGTGATGAAAGAAGCTGAGACAATAACCCTGAGGCAACC
CAGAGAGTATCAACAGCAGTAGTCACCATTCCAGCCAATG
GAAGGGTAACAGTGGCGTTTATTTATTTATTTATTTATCT
TTCTTGAGATGGAGTTTTGCTCTTATTGCCCACGTTGGAG
TGCAGTGGCGCGATCTCGGCTCACTGCAACCTCCGCCTCC
CAGGTTCAAATGATTCTCCTGCCTCAGCCTCCCAAGTAGC
TGGGATTACAGTCATGCGCCACCACGCACAGCTAATCTTT
GCATTTTTAGTAGAGACAGGGTTTCTCCATGTTGGTCAGG
CAGGCTTCAAACTCCTTACCTCAGGTGATCCGCCCACCTC
AGCCTCCCAAAGTGCTGGGATTACAGGCATGAGCTACCAC
GCTGGGCAACAGTGGTGTTTATTAGAGTCTACGGGCCTGG
GTTAACCTGGCTGAAGCTAGGACCACAAAAAGCCTTTGTA
TCAGAGGCTGGAGCCATGGAAGGGAAACTGCGAGAGGCAG
AGAAAAGGGAAAGAAAAGCCCTGGCTTCTCCCTTGCCCTG
ACTCCTGAAAGTGCCTCCCGCTAAGGTACAGATGTAAATG
ATTGCCAGCCATTATTCTAGAGGTCACAAGACATTACAAC
TTCCCCAATTACTCCTGCAGATAACATCATTATTGTAGAA
CCTCAGTTTGGCTTTTTGAAATATCTTTTCAGGTTTTTTG
CATGTCTGACACTGATGGCTCCACTTGGACCCGTCAATCA
CTCCTGTGGCCCCACCCAGCAGTGACTAAGCTCACTGGAA
GACCATTTCCCACACCCCTATGATTGCAACCCCAACCAAT
CAGTAGCAAGCACCCATGGCCTGGCCACCCATACCCCATC
CCACAAACTACCTTTGAAAACTCCTGGCCCCCAAATGCTC
GGGGAGATTGATTTGTGTAATAACTCTGTCTCCCTGTGGC
CTCAGTCAAACTCTTTCTTTACTGCAATGCCATGGTCTCA
GTGAATTGATATTGTCTATACAGCAGGCAGGAAGAACCCA
TCAGGTGGTTGCACTATGACCCCAGTTGTCCTCTCCACTG
ACACTGCCTTCTGCTTGTGCTTCAGCCTAGAGCCTGTGTG
TCGTACCTGTGCCTTCTGCCTGTACCCACACAGACCATCA
TGTGCTGGTGGTCCCTTCTTGTCATTCAGGTCTCAACTCA
AAAGTAACTGCCATCAAGAGGCCTCTCTTGACATCCCCCA
GATATATTAGCATCCTACCACCCTGGCCCATGCCTTCTAT
CTTTTTATAAGGATGAGTCATATTGGATTGAGAGATCACC
TTACTGCAATATGACCTCCTCCTAATTACATCTGCAATGA
CCCTATTTCCATCTAAGGTCACATTCTAAGGTACTGAGGT
CTAGGTCTTCAACATATTTTGGGGGGACACAAGTCAATTA
TAACAGGAATCTTTAGGGTATAGATGATAATTCAAGCCAT
GAGGATAGAGGTGACCACTTCACTAGCCCCTACGGAGTTC
ACAGAAAGGAGATGGAAAATTAGCTTTGGGGCTGGGCATG
GTGGCTCTCGCCTGTAATTCCTCCAGCACTTTGGGAGGCT
GAGGCAGACAGATCACTTGAGGTCAGGAGTCTGAGACCAG
CCTGGCCAACATGATGAAACCCCGTCTGTACTAAAAATAC
AAAAATTAGCCAGGTGTGGTGGCAGGCACCTGTAATCCCA
GCTATTTGGAAGGCTGAGGCAGGAGAATCACTTGAGCCCA
GGAGGCAGAGGTTGCAGTGAGCCAAGATCGCCGCACTGCA
CTCCACCCTGGGTGACAGAGCGAGACTCCATCTAAAAAAA
ACCAAAACAACAACAACAATAACAAACTTAGCTTTGGGAA
AGGCCACCCTGTAGAGTTGAGATGAGGAGAAGGCAGCAGA
GAGGTTGAGAAGGAGCAGTAACTGTAACTGTAATAGGCCT
GTTGCCTGATGTGTGCAGCAAGTCAATATGCCAAGACAGG
GGGGTTGCAGTAGAAAAAGAGGCTTACTAATAGGGCCTCC
AATCAAGGAGATGGAGGGAAACCTCAAATCCTCTCTCAAG
GAGTTTGGGGCTTTTCTAAGGGTTTTTAAGGAGTAGGCTG
AAGTATGGAGACTGCTGATTGGTCAAAGAGACCAGGAAAA
AATCATGGGACAGAGAGAGAAGCAGCTGTATTCTCATGCT
GATTCCATTCCTCTGTTGGTGTCTTCAAACTGGTTGGTGT
CAGCTGTTTCACTGGAATTTGTGATCTGAAAAACATCTTA
AGCAATTTTTTTTTTTTTTTTTGGAGACAGAATTTTGCTC
TTGTCGCCCAGGCTGGAGTGCAATGGCATAATCTTGGCTC
ACTGCAACCTCCGCCTCCCAGGTTCAAACAATTCTCCTGC
CTCAGCCTCCTGAGTAGGGAGGCTAGGGAGGCTGGGATTA
TAGGTGCCTGCCACCATGCCTGACTAATTTTTGTATTCTT
CGTAGAGGTGAAGTTTCACCATGTTGGCCAGGCTGGTCTT
GAACTCCTGACCTCAGGCAATCTGCCCGCCTCGGCCTCCC
AAAGTGTTGGGATTACAGGCATGAGCCACTGCGTCCAGCC
TTAAACAATTCTTAAACAAAAGCCTTATGATTCTAATGTC
AGAAATCCTACCTATAGGAGCAGTGGAGATGCAAATGGTC
AGTATCTAGTGCCACATGACTTTTGGTTACAAGGAAGTGG
GTCAGGCCGGGCGCGGTGGCTCAAGCCTGTAATCCCAGCA
CTTTGGGAGGCCGAGACTGGCGGATCACGAGGTCAGGAGA
TCGAGACCATCCTGGCTAATACGGTGAAACCCCGTCTCTA
CTTAAAAATACAAAAAACTAGCCGGGCGACGAGGCGGGCG
CCTGTAGTCCCAGCTACTCGGGAGGCTGAGGCAGGAGAAT
GGTGTGAACCTGGGAGGCGGAGCTTGCAGTGAGCTGAGAT
CCGGCCACTGCACTCCAGCCTGGGTGGCAGAGCAAGACTC
CGTCTCAAAAAAAAAAAACAAAAAAAAAAAAAAACAAAAC
AAAAAAAAAACACAAGGAAGTGGGTCAAAATACAGCCTGA
TTAATGCTTAATTATAATTCTGTTTCTCTGCAGAATTCAT
GTTAACCCTGTGAGGAGGGCTTCAAAGTGAGGTAGGAGCA
GGCTGGGAGTGTGTGGTGTCCTGGAAGCCAGGGAGGAACA
TGTATCAAGGAGGAGGGAGGATTAACCAAGTCCACTGTGG
CTGATAAATCAAGAAAGAGGAGGATGGGAAAATGGCCATC
TGATGTGACAACACTGAGGTCACTTGTGACCTTGACAAGC
ACTGTTCCAGTGGAGTGGAGGGGAGTAAAGCCTGACTGGT
GTGTGCTCATGAAGGAATGGGAGAGAGGACCTGGGGGAAG
CAAGGACAGAACACTATTTACATGTTCATGGTCTGTCTCT
CCACACTTGCGTGAAAGAGCCACAAAAGCCAGGACCCAAG
CGTATCTTATCCATTTCTGTATCCCAGTGCCCAGCACATT
GTATTTGTTAAGTCATATTTTATATTTTATTAACCAGTAT
CTCCTTCAAATGTGGGAGCCCATAATCTTCCAGTTTGGTC
ACACCAACAAAGACTAGAGAGGAATGACAGGGTTGGAACA
GAATTCTCTGGTTCCTTCCAGCTCTAATATTCTATGATTG
CGTGAACTTGTTCTATCAAGTACCATTGTAATTAATAGAG
TAAGGAATTTAATTAGTGGTCTGCTGTTGTTAATTTGTTT
GGTAAGCAACTGTTAAATGAAATGACTAGAATCAGTGTTC
CATTCATAAATTTAACAAACATTTGTCCAGTGCCTACAAT
GTGTTAGGCACTATATATATTGTCCCAATATATGTAAGAG
CAGAAGGCCTGGGATAGGGGCGAGTGGTCAGGAGAGGTGA
TGGGGACCTCCCACTGCTAATTCTGCAGGAGGCCCAGGGT
TCTTTGATGCGGCTGGCGCTACTCTGCTTATCACTGAGGA
GAGAAGAGGCTCCCAGTGGCCTGAGTGGAGGGGTTACCAA
GCTGCAGCTGCAAAGGACACAGAGCAGCATTCACCAAGGC
ACAACAAGCAGCCTCTATCTGCTTCACCACTGAGGAGCGG
AGGGTCCCCACACAACAGCTGTTTCAGGCAGTGGGAGGAG
AGGAAGATGTGGTCTTCAGGTCCACCCTGCCACAGGACCA
ACACCAGATTTTAGGCCACCTCTAGGGCTTGAGGCTTCTT
CTGTGACTGAACAGCGCGTTTGGGCTTTCTCTGCACGATC
CTTTCTTTCTGCTTTCATAGGCTTTGTCAGGCAGGGCAGG
GTTTAGCAGTTGCATTCTAGAGGCGAGGAGAGGAGGGCTC
AGAGCATTGTAAGACCTAAGAGGGTCAGAGCCAGGACAAG
AACCTAGGGGTACTCCTGGCCCTGGAATAACGGAGAGAAC
ATGGGCCCCGCAGTCTACCCCTGGATGAAATAATCTTCAT
TAGATTACCGCTCCACCAGCATCCTTTCTGAAACAAAGTA
CCTCAGTTTCCTCATTTGTAAAATAGGGGGAAAAATGTCC
TCCTTACAGGGTTCCTTGCAGAATCAAGGGCATAATGTGA
GTGAGAGCGCTTTGTAACTAACATACAAAGTACTCCCCAG
ACATTTGTTACGGTTTTAAATCGCCAGGCAAAGCTTCCTC
TTGCAGTTACAGATTAGGGGCTCCTACTCATCTGACTTTG
TTCCACTTTCCACTCCTCTGTCCCTCCCCCTCCAACAAAG
AGAGGAAGTGAGAGACGCAGAGGCACGCGTCTAAGGACCA
GTTTAGCTGGCCCAGGGTCACATGCAAGATTTGCCGCCCC
ATGGGGTGAGAGCGGGTGTGAGGGGCGCCCCCGTCCAGAA
CTACATTTCCCATCAACCCTTTCGCGGCTCCCGCGCGGCA
GCGACAGGCGCATGCGCCGAGTACCGCCCGCCTGGTCTCC
GGGACACCCCTCCGGACCGGTTTCGCCTAGCAGTGCGGGT
AGGTCCAGGTGCGGCGGCCGCAGTGCTGCCTCCCGGCGCC
GCGGGCTGTGGCGGTCTCAGGTGTGCCGAAGCTCAGGTCT
GTGCCATGATCCGGCAGGAGCGCTCCACATCCTACCAGGA
GGTACGAGGTTGTGAGAGACGGAAGGGAAGTTTGAGGCGG
AGGAGCAGGGTCCCGGGGGTCTGGGCGGATGCGGGCCGGG
GTTGTCGGGGCTGCGCGGCAGAGGGCTCTTCCAAGGGAGG
GGCGGGTGCGTCGGGGGAGGGCTCCGGGGTGCAGAGGAGC
GGCCCTGGGGCAGGAAGGAAGCGGGACGGCGGAGCGGGCC
CCCAGCCTCCTCCGTATGCTGCGGGTCGCATGGCCGAAGT
CTAGAGTAGGGTCCCCGGCGCCGCGACCCGTAACCAGCAG
GTGAATGATTGAAGCTACCTGAGGCCCAGCCTTCCGCGCC
CCGAGGCGGAGCGGCAGCCCGGTGGTCCCGAGGAACCCGG
CGTTCTTTCGTTCTTTGCAACAAGTGGAGCGCCCGCGCCC
TCCTCCCAGCGAGAGCTGATGCGCGGTTGGCATCGTCGGC
ATCCTCCCCCTCCAAACCTAAGGCCTCGCGGTCCCCGCGG
CTGGTGACAGGATTGATTACCTGTTTTTTGGTGACCGCCT
AACTTTGAAAAAGTGCCTTCATGGACTTTGCTGGTTCTCG
CTCTTCTTCGTCTCTCGCTCCAGCCTCACCTCCTCCCACG
ACTTTATTACTTTCCAGTTCTTTGTCTCTACCCTGTCCTG
CGCTGCAGGCTGTGCGTCCAGCGCTTCCTCCAGGCAAGCC
CTGCCTCCTGACTTCTCCAGCTGTGTTAGCGAAACTGCTC
TCCTCCTCCTCCTCCGCTTCTCGGGCCCCAAACCTTGGTC
ATCTTTGGCACCCGTCCTCTTCTGTGCCCCTCCACCGTGC
CCCCTCAGTGGCCAAGGTCAGGCAGTTCCAGATCGGTCCT
CCTCCAGTTTGTGTCCTTGTGTTTGCTGTAACCTCTGAGT
GTGATACTGTGTTACCATCGCTCCCTTCAGTCTCTTATAC
TCTCCAGATTTACCTTGAGGCCCTGCCTTGACCTCGGAGT
ATTCCTTTTTTCTCGGATCTGACGCTGCCCTTCGTCTGCC
CAGAACAGTCCAGACTTCTCAGCAAGCTCCCAAAGCTCTG
TACAGCACAGCAGCCGTGTCTCCCATTACCTTTGCCACCT
CCTTACCCACCTAGGGTCTGGCCACAGTGGAAACTCAGTT
TTAAAATGTGCTTCTGCCTCTGTGCATGCCCTCACTCCAT
TTCTTCGTCAACCCTCCGCCAAGCTCCACTGGGTAAAATG
CCCCCAGAAGTCAAGGGCTACCTCAAGTTCCATGTGCTTC
ATAGGGGTCCGCTTTCTAGACCCGTCTGGCATTTCTGTCC
TTCTCATACGAACCTGCTGCCTTCAGTCTTAGTCAATAGT
TACTGCTGTACATATCTCCCTTTGTAAAAGACTGTGATTC
ACAGAAGGGCTTTGTGGACTATATAAAGCAGGTGACTTAG
CCCTACAGTGGAGGGAGAAGCCAAGTTGAAGGTAGATAAG
ATCTACCTAAGGCTTGCCATTTTTTAGTGTAGGATCTTGG
CTGGAACCTGGCCTTGGACAAATTTCTATATTTCTCCTCC
CATCCCCTTTATTCCATCTGTTTTCTTTGTCTGAAAGGAG
TCTGAGGGATTTTAACCAGTGCTGTGGATTCCATGGCCCC
TAGATTCTGTACCCTGAACAGCGGGAGAATCCTGGGGAAT
GAGATGTGTCTGAAAGTCTTTAGATTTATGGGGTGTGGAG
CACAGTGGATACATTAGGGATTTCAAGTCGGAAAGCCCAT
GTTCGTGTCCTGGCTGTGCCTCTTGCCATTTGTGTGACTT
TTATTGAGTCACATAATTTTCTGAGCCTCAGTTTCTTTGT
CTGAAAGATGAAGATAATAAAAGTCCCTACCTCCCAGGGT
TGTTTGGGGATTAGATAAGTTGGTGTGGAAAGTGCTTGGC
TCAGTGTCTGGCAGATAGTGACCCCACAGTGAACGATAGC
TCTTGTTAACAGGGTGTGGGCAGTTCCTGCGTCTAGAGTG
CTTTGGGGGTCCTGGCTTAGCAGGAACATGTGCCTCACTA
TCCACACATAGCCGGCCTAGCAGGGCTTATAAAATGTTTA
TTAAAATATAGTCACTTATCCCTCTTGGAGGGCGAAGGCC
CAGGGTAGACACAGTTTCTTTTTGGAGGCATTTTCAAGGT
GGAAGGCACTGGAAGGGTGCCCTCCGCTTGCCTTCTTCAG
AGGCCTGTTCTGTGGTGCCTGTCTCTCCCTTCTTCAGAGA
AAGGGGCCACCCAGAGAATGGCCGGCATCTTTCTTGCCTG
AACCGTTCTGTGAGTGTACCTAGCTCTGAGTAGGTTTATT
TGCTGAGAGGGGATTTTTCCCTGGGGAGGGTGGGATATAC
TGAGAATTTGGCCCAGGGCAGACAAGGATGCAGGCTCATT
ATGGCTGCGGGTAGTCAAGAAAGGAACTCAGTGGGAGTGT
GTTAACACCTGGGTAAGCGTCGACCTGGGTGAGGCTTGGA
TCAGGGAACTTTGAGACTTCCCAGGACTAACATCCACCTC
TCCCTTTGGCCAGTGAGACCTCTGGGGACCTCTTTATCTG
TGCTCCCACTAGTGGCTTATATCTCTTGGTGCCTTCACCA
GCCTCCCTGCCCTTTCCCACTGGTTGCTTTTCTTTTCTTT
CTTTGTTTTGAGATGGAGTTTCACTCTTGTCACCCAGGCC
GGACTGCAATGGCGCAATCTTGGCTCACTGCAACCTCCGC
TTCCCGGGTTCAAGAGATTCTCCTGCTTCAGCCTCCCAAG
TAGCTGGGACTACAGGTGTGTGCTATCATGCCCAGCCGAT
TTTTATATTTTTAGTAGAGATGGGGCTTCACCATGTTGAC
CAGGCTGGTCTCAAACTCCTGACCTAGGCGATCTGCCCAC
TTTGGCCTCCCAAAGTGCTGGAATTATAGGCATGAGCCAC
CGTGTCAGGCCCCGCACCCGGCCTTTTCTTTTGTGCTTGG
AGAGCTTTAAACTGGAGGTTTTGCCTGATTCTAAGGGGCA
GGAATGGAGTCATGGAGAGGGAGATAGAAGAATAGATGTG
TAAGAGCTGTTTTTCACTTGTCTCTTGGAGGTGAGTTTTT
AATGAAAATGTCTTGAAACCTTAAACACTGATGCTGTGAA
CCTGAGAAAATGCTTGGGAAAACTGTCCCCTCTCCCTCCC
AATTCAGGGATGGCTTCTCTTCTAAGCTCTGGTCTTGACC
TCTCTTGCCCTCCTCCTTAATCCTACGGAGACTTGTTGAT
TATCATGGTATCCTTTCCGTCCTTCTACCATTTGACAGGT
GAGACCACTGATGAAGTGAGGTTGAGATTGCTGGCTACCA
GGCTGCTGATTGTAATTAGCACCTATCCCTGTGGTGGACT
GCCTGCCTGCCCTTCCTGCTGTGTGTTGCCATTTGCAGCC
CAAGTCAGTGGGCTTCAGCCAGAGTGCCACAGAGAGCTCT
GACACCACCTTCACTGTTCCCTCTTTTCTCTCAGCAGACT
CTAAGCCGCATTTCCTCTTCCTTTGGGAAGTGGTTAAGAC
TGTGGGCTTTGGAACTAGACCAACTTGGATTTGACTCCTG
GCTATGTCTTTCCCTGGCTTTATGGCCATGGGAAATATTG
TGAGTTGAATTGTGCTTCCTTAAAAAAGATATGTTGAAGT
CCTGACCCCAGGTACCTCAGATTGTGACCTTGTTTGGAAA
TGAGGTCATTGCAGGTGTAATTAGTGAAGATGAGGTCATA
CAGGAGTAGGGTGGGCCCCTAATCCAACATGGCTGGTGTC
CTTAAAGACAATGACCATGTGAAGACACAGAGAGAGCACA
CCTTGTAAAGATGGCAATGGAGAGTGGAGATTGGATGCCT
CTACATGCCAACGAACTCCAAGGATTGCTGGCTGTCACCA
GAAGCCAGGAGAGAGGCATGGAACAGATTCCCTCACCACT
CGCAGAAGGAGCCAACTCTGCCGACACCTTGATTTCAGAC
TTCTAGCCTCCAGAACTGTGAGAGAAGACATTTCTGCTGT
TTTCAGCTGTTTGGTTTGTGGTACTTGGCTACGGTAGTCC
TAGGAACATAGAGGGCAGACAGTTTCTTGAGCTTTCTGAG
CTTCGGTGTCCTCATCTGTAAAATTGCTGTAACGCATTCT
ACGTCATGTGGTTTTTGGTGACAATAAGTGAGAAGCAACT
TCTGCTTTCTTATTCTAGTCTAGAAAAGCAAGGCTGACAT
AGCTGACCCGTCTTTGCTCTCTTTGCTTCTCCCTTTAGCT
GAGTGAGGAGTTGGACCAGGTGGTTGAGAACTCAGAGCTG
GCAGACGAGCAGGACAAGGAGACGGTCAAAGTCCAAGGTC
CGGGTGTCTTACCAGGTGAGTGGGTTTGGTGCTTTGCTGT
GCTGTTGCTGCAGCCAGATGCCCCAGTCCAGGCACCTTGC
CAACTGTGGGAGAGGAGGACCCCCCTTCCCTGCACCCTGG
TGTCAGGTCTCAAGTATTGCCCTAGTTTTAAAGCCATACA
TATTTAACCAGCCTTGGAACAGAGGATATGTCTAGACTGC
TATCTGCTCTTAACTCCAATTTGAGCCACTTCCTGAGGCC
AGGTCATTGCATACAATGGCAAATGCTTTGGATCTCTGCT
CTTCTGTTCCTCTTTCCCTGGAGGCTGCTAGCAGGTGAGC
CTCTAATATCCAGGTCAAAGAAGATCTAATAGTCACCCCC
TTTCAAATACAAGGCCTATCCAGTAATGCTGCTCAGGGTC
CCATCAGTCAGTTGGCATCTTATGGAGCCCTATGGCAATG
TTTGACACTGCTGACTACTTCTTCCTCCCGGATACACGCG
ACTGCCTTAGCTTCTGTGATGTAACACTTCTCAGGCCACT
CCTTCCAGGCTCCATTGCGGTCACTCTCCAGCTCTTAGGC
ATGAAATGTTGGTTGCAGGCCCCTTTCTCTCACTCTCATA
GGCAGTTCCACCCAGGCCTGCTCCCCTGCTTCAGCTACTG
CTTACTCACACATGACTCCCATATTTACATCTCCAGCCCA
GAGATTACCTACAAACTCCAAATTTATATATCTTGTATTT
CCAACTGCCCATGTCATAGTTCTGCTTGGACCTCCCAAAG
CTTCCCTCAACTCCATGTGTCCAAAATTGACTTCATGATC
TTCTCAGTCTCAGCTTGGTCCTCTTCCAGTATTTCCTGTT
TGCAGGAATGGTACTACCACTTACGCAGCTGAACTTCAGA
GCAGTTCTCCATTCCTTCCTTCCCCTCATCCCCTTTTTCT
CTGGCCCTCAGCCATGCTGATCTTTTTTTATTTTAGGCCT
CATTCCCTCTCACCATAGGGCCTTTTTGTTGTTTTATTTC
TCTGCCTGGAATTCACTTTCCTTCATCACATAGTTAATGC
CTAATCATTCTTCAGCTTTCAGCTCACTCATTTTTTTCTA
CAGAGCCTTCTCTAACCTTCTGGCTAGATTACCTCCCACC
CTCCAGCACTGTCTCATAGTCCACACGCCTCTCCTTTCCA
GCTATTGCTGTTGGAATGGTGTGTTTGTTTGTCTGATTAA
TGTCTGTCTGTTCTACTATAGCAGTCCCCAACTGCTTGGC
ACCAGGGACCGGTCTGTGGAAGACAATTTTTCCACAGATG
GAGGTTGGGGGATGGCTTCAGGATGAAACTGTTCCTCAGA
TTATCAGGCATAGTTAGATTTTCATAAGGCGTGCACAACC
TAGATCCCTTGTATGTGCAGTTCACAATAGGGTTTGCACT
CCTATGAGAATCTAATGCTGCAGCTGATCTGACAGGAGGT
GGAGCTCAGGCGGTAATCCTCACTCACTGCTCACCTCCTA
CAGTATTGGCCCAGTTCCTAACAGGCCATAGACCCATATT
GGTCTGTGGCCTGAGATTTCACTAGAATGAAACTCCCTGA
GGGCAGAGACCAGTCTGTTTTGCTCACCACCCTAGCCTTG
ACCACACCATAAAGATTTGTTGAGTGAATGAATGAAGCCC
CAGCCTGACTTCAGCTTCTTGGATGGATCCCATCTGTTTG
TGGGAGAGGGAAACAAGACAGGAACTAATGTGATTCTGCC
TGCTCCTTAGAGAAGACTGCATGGAAGGGACTGGGCACGG
TGGCTCATGCCTGTAATCCCAGCACTTTGGGAGGCTGAGG
CAGGTGGATCACCTGAGGTCAGGAGTTCGAGATCAGCCTG
GCCAACATGGTGAAACCCTGTCTCTACTAAAAATACAAAA
ATTAGTCAGGTGTGTTGGCACGTGCCTGTAATCTCAGCTA
CTCGGGAGGCTGAGGCAGGAGAATCGCTTGAACCCAGGAG
GCAGAGGTTGCAGTGAGACGAGATCATGCCACTGCACTCT
AGCCTGGGTGACAAGAGTGAGACTCTGCCCAAAAAAAAAA
AAAAAAAAAGACTGCCTGGAAGGAAGGAGGCTGGAAGGGC
AGCTAACATTTCCTGACTGCTTCCCCTGTGCCAGGATCTG
TTCTACCCCATTTGCCCCATTTAATTCTCACATCAACCCT
GTGAGGTAGTTACCTCCTTTTACACATGAGGCCCCCAACC
TCAGGGAGGTTGAGTAAAGCATGGGGAGGTCAGATAGCTG
GTAAACACAGACTGAATCAAACTCCGCCCGACCCAGTGGT
GTTTTCTTTTTTTTTTTGAAATGGAGTCTCACTCTGTCAC
CCAGGCTGGAGTGCAGTGGCGCAATCTCGGCTCACTGTGA
CCTCTGCTTCCCAGGTTCAAGTGATTCTCCTGCCTCAGCC
TCCCGAGTAGCTGGGATTGCAGATGCGTGCCATCACACCT
GGCCACTTTTTTATTTTTAGTAGAGATGGGGTTTCACTGT
GTTAGCCAGGCTTGTCTCGAACTCCTTACCTCAGGTGATC
TGCCCACCTCAGCCTCCCAAAGTGCTGGGATTACAGGCGT
GAGCCACTGCGCCTGGCCTACATCAGTGGCTTATAAAAAC
TATTTTAAGTGGTGGTAATCCCAAAACTTTGGGAGGCCAA
GATGGGAGGATCTCTTGAGGCCAGGAGTTTGAGACCAGCC
TTAGCCACAAAATGAGATCCTGCCTCTACCAAACAGACAA
AAACCAAAAACACTCAAACAAAACAATATTTTAAGCATTC
TTTTATTAAAGCCCAATATATAAAAGATAGTGGCGTGGCT
AACCCTGCCTCTGACATGAGGCATTGCCTCTAAAGCCCTA
AGGCTCCCGGGAGAACAACTTGAAAGACCTGTATATTAGT
TTTCTATTGTTTCTATAACAAATTACCACAAACTTAGTGG
CTTAAAAAAGCACAAATTTATTATCTTACAGTTTTGGAGG
TCAGGAGTCCAAAATGGATCTCACTGGGCTAAAATTAAGC
TGTCTTGGCAGGCCTGAATTCCTTTCCAGGGGCTTGAGGA
GAGAACCTGGTCTTTGCCTTTTCTAGCTTCTGGAGGCCTC
CTGCATTCCTTGGCTTGTGGCCTCTTCCTGCAGCTTCAAA
ACCAGCAGTGGCTGGTCGAATCTTTCTCACATCACTTCAC
TCTGATGCTGACTTTCCTACCTCCCTTTCCCATGTTTAAA
GGGCCTTTGTGATCACATCGGACCCACCCAGGTAACCCAG
GATAATCTCCCTGCTTTAAAGTCAACTGATTAACAACTTT
AGTCCCTTTTGCTGCCTTAATTCCCCTTTTCCATGCAACT
TGACATATTTACAGGTTCTAAGGATTAACACTTGGACATC
TTTGGGAGCCTTTATTCTGCCTACCACACCATGCACTACC
CTGTTGCCCCCAACCAGAAGTACATCGATGGAGGTAGGAG
GAAGAAGAGGAGGGGGGTCAGACTTGGAAAGATGAGGCTC
GCTTTGTGTTTCCTTTCATGGAGAAGTGCCCAGGTAAATC
AGGAGGTGGCCCTAATGACCTTGGACCTTAGCAGCCTCTC
TTTTGCCTCAGATTCCTGAGGCTGCAAAGCCAGGGGTCAA
TCAGAATAGGAAGCCAGGCCTCAGGCAGAGCAAATTTTGG
GAATCATTTTCATGATTATTATTAAGTAAGTCTGTTATGT
TGACCTGTGACTAGCAATCTTGGATATTACAACTGTAAAT
GTTTGGGAAGTTCAGCTGGCAAGAGCATTCCCACTTGCTT
TGGGGGAACCAGATGAGCCAGGCTCATCTCCTTTCTAAAT
CACGGAAGATCCAGATCTCAGGAGTCTATTTGACTGGGTC
AGTAGTGAGTTGGCTCAAATTTGATGGACCGATACAAAAC
TCTCAGAGCTCATTTCTTGCCTCTGAGTCTTTTTTTTTTT
TTTTTTGAGACAGTCTCGCTGTGTCAACCAGGCTGCAATG
CAGTGGCATGATCTTGGCTCACTGCACCCACCACCTCCTG
AGTTCAAGCATTCCTCATGCCTCAGCCTCTCGAGTAGCTG
GATTATAGGCACTTGCAATCATTCCTGGCTAATTTTTGTA
TTTTTAGTAGAAATGGGGTTTTGCCATGTTGGCCAGGCTG
GTCTCGAACTCCTGACCTCAAGTGATCCGCCCTCCTCAGC
TTCCCAAAGTGCTGGGATTACAGGCGTGAGCCACCGTGCT
CGGCCCCTTTGAGTCTTCTAATAACAATAATAATAATAAT
AATAATAATAATAGTAATGATGATAGTGGTTGCCATTTTG
GGAGTGCTTTCATGTACTAGGCCTGTGTAGGGCTTCTTTT
TTTTTTTTGAGATGGTACCTTGCTTTGTGGGCTGGGCTAC
TGTGCAGTGGTATGATCATGGCTCATTTCAGCCTCCCAAG
TAGTTGGGACTATAGGTGTGTGCCACCATACCTGGCTAAT
TTTTAAATTGTTTTTTAGAGACAGGGTCATGCAGTGTTGC
CCAGGCTGGTCTCAAACTCCTGGGCTCAAGTGATCCTCCT
GCCGTGACCTCCCAAAGTGCTGAAATCACAGGTGTGAGCC
ACCGCTTCGAGCCTGTAGGACTTTTTATATACACTTTATC
CTGTAATCTTCACAGCCACTCTGTGAGGTGAATGGTTAGT
CCTAGTTTACAGATGAGGAACCCAAGGCACAGACGTTAAG
GAACGTACTCAGAGCTCGTAAGTGGCAGGGCTCAAATCTG
CACTCAGGGCTACCTCCGAAGGTGTCTTGACTCTGGCTCC
GTTGTTCCTAGATGAGAGCTTTCCTGCTCCAAATTCTCCC
CTCCCTGTAGCAGATTACTTAAGGACTGCTTCACTTGTTA
CGCCAAGTGCTAACACCACAAAGAGGGTGAGTAAGTTCCT
CCAGGAGCTCAGACATATAGAGACAGAAGGCCGGTTACCA
AAGGAAGAACTTGTCCCTCCTTCTGAGCCTTCCTTGACTT
CCCTGATGAGGTCCCTTTCTCCCTGTGATATGCTTTCCTT
TGTAACAGTTAACACAGTTGATAGGTCACATTTATTGAGT
TTAATTATTCAGTTAATTGTTATCCACCCCTTGGCAGTGC
CCCACAAGTTCTGTGAGGCACACAGATTTTGTCTTCTCTT
CCTTTACTGTAACTGCAGTGCCTAGTGTGGAGTGTAGTGG
TAGTGTGGAAGTATGACTCCGTAGAACTCAGACTTCTATG
GAGTATGAGTACTGTAGATACTCAGTACTTATTTGTCCTA
TGGGGGAGAGCAGTGGGGATTTAGAGCAGGAAAGCATCTC
ATCTAGGAGCAAGTGAGCCAACTGGAATGAATGAATGAGG
GCCAAAGAAATGGTAGAGTCAGATGCTTCAGAATGAATGA
AGTGGCCTGGCCCTGTGGCTCACACCTGAAGGGGCTCACG
CTGTGGCTCATCCCAGCACTTTGGGAGGCCAAAGCGAACA
GAACACCTGAGATCAGGAGTTGGAGACCAGCCTGGCCAAT
GTGGCGAAACCCCGTCTCTACTAAAAATATCAAAAAAAAT
TGCCGGGCATGGTGGCGGATGCCTGTAATCCCAGCTACTC
GGGAGGCTGAGGCAGAAGAATTGCTTGAAGCCGGGAAGGC
AGAGGTTGCAGTGAGCCGAGATTGTGCCATTGCACTCCAG
CCTGGGTGATAGAGCAGGACTCCATCTCAAAAAATAAAAA
TACAAAAATTAACCAGGAATGGTGCACGCCTGTAATCCCA
GCTACTTGGAAAAAAAAAAAAGGGAAGGAAGGCTGGCTGG
TTTGTGAAAGTGGGATTACTCTGAAGGAAAGGTAACACGT
AGGTGAAAAAGAAGGGACTGGCTAGGGAAGGGAGATTACA
TGAGCAACTGTATAGAGATGGGAATAAAATAGGACATGTT
GGAGATCAAGAATAGCACGGTGTGGTTGGGGCAGAGGACT
GGTGAGCGAAGTAGAGGGAGGTGAGGTAGGAAAGAGACTT
GGTCAGATTGTGGAGGGGTCTGAGTGTCAGAGTCTGTACA
TTATCTAGTAGGGAGCAGGGGGTATTTAAAAGGATTGGAA
CAGGACAGTAGGAGGAGTAAAGTGGGGATTCAGGAGATGA
ATGTGGCTGGATTAAGGCAAAGGGAGACAACCGTGCTGCA
GCAAAGGCTGATGTGAGAGGCTGCTTTGCTGTAGCGGAGG
GGGAGAAAGAAGAATCAAAGAGCATTCTTAATTTTGAAGC
CAGACAGATGGGAGAATGATACTGCATAGAGATGAAGCCT
AGAGAGGCAAATGGCTCAGAAAAGAAGATGGCCGGGTGTG
GTGGCACACCTGTAATCCCAGCACTTTGGGAGGCTGAGAC
GGGTGAATCATTTGAGGCCAGGAGTTCAGGACCAGCCTGG
GCAATATGGCAAAACCCTGTCTCTACAAAAAACACAAAAA
TTAGCCGGGCATGATGGCATGTACCTATAATCCCAGCTAA
TTGGGAGGCTGAGGTGGGAGAATCGATTGAGCCCAGGAGG
CAGAGGTTGCAGTGAGCTGAAATTGCACTGCTGCACATCA
GCCTGGGCAACAGAGTGAGATCCTGTCTCAAAAAAAAAGC
CTATCTGTTGTTGGCATACAGTCAGTTGAAGTCGAGATGG
CCCAGAGGCAATGACAGATGCAGGATGGACAGGAGAGAAG
GGAGGGCTGGAGTTGTGCAACCTGGAGAAATCCCATGGGG
GCAAGGTCGCAGGAACAGATGGAAAATGAGCACGGGGGCT
ATGAAGACTGAACCTCACAAACACCCCCATTTGGGGGACA
AAAGAGAAGCTGGGGCTGGAAAAGGAATTGAATGGAGGGC
CTGGAGGTAGGAGCTGCAAGAAAGGAGGACAGTGCAGCAG
AGGTTCAAGTTAAGCACCCAGACATGCGGGGTTATAAATC
AGTTTTATTCTCTGGAATACATGATTCCATACCATAATGC
ACTAAAAGCTTTAGTCTATTCATTTCCTGTCTATCAAGTG
AATCAGAACCAATTAGTATTCTGTTCAAAGGGAGAAATGA
CATCAGACATGCTAATAGAATAAGCACTTTCTTACATCAC
AGATGTAATGAAACTGAGGAAAACCCTTGGTTAATTAGTC
ATTACAATCAGTTCTCCATGGAAACAACTGTATATAATGG
GATAGACAAAAAATTCATACATTGGACCTTATCAAAATGA
AAACCTTAGCTGGGCACGATGGATCACACCTGTAATTCCA
GCACTTTGGGAGGTCGAGGCGAGTGGATCACCTGAGGTCA
GGATTTTGAGACCAGCCTGACCAACATAGTGAAACTCTGC
CACTGCTAAAAATACAAAGTCAGCCAGGTGTGGTGGCCCA
TGCCCGTAATTCCAGCTACTCAGAAGCCTGAGGCAGGAGA
ATTGCTTGAATCTAGGAGGCGGAGGTTCTAGTGAGCCGAG
AGTGTGCTGTTGCACTCCAGCCTGGGTGACAGAGTGAGAC
TCCATTCCCCTCCCCCACAAAAGAAGACCTTTTGTGTATC
AAAGGACACTATCAAGAAAGTGAAAAGACAGCCCACAGAA
TGGGAAAAAGTATTTGCAAATCATACATCTGATAAGGGAC
TGATATTTAGAATATGTAAAGAACGCCTACAATTCAACAA
TAGAGACAAATAACTCAGTTTAAAAACGGGCAAAAAATCT
GAATAGACATTTCTCCGGAGAAGATATACAAATGACTGGG
AAGCACATGAAATAATGCCAACATCATTAGTCATCAGGGA
AATGCAGCTCTAAATCACGATGAGATACCACTTCACACCC
ACTAGGATGGTTATAATTTTTAAAAATGGATAATAAGTTT
TGGCAAGGATGTAGAGAGATTGGAACCCCCATACGTTGCT
GGTGGGAATGTAAAGTGGTGCAGCTGCTGTGGAAAATAGT
CTGGCAGTTCCTCAAAAGGTTAACTACAGAGTTACCATAT
GGCCAGCAATTCCACTCCTAGGTGTATATTCGTGAGAAAT
GAAAACTTATGTCCATATGAAAACTTAAATCTCCCAATAA
CGTGTACGTGAATGTTCATAGAAGCTTTATTTGTAATAGC
CAAAAAGTGAAATAAGCCAAATGACTATCAGCTGATGAAT
AGATAAGTAAAATGGTACAATAGAATATTATTTGGCAATA
AAAGAATGAGGAACTGGCTGGGTGCGGTGGCTCACACCTG
TAATCCCAGCACTTTGGGAGGCCGAGGTGGGTGGATCACT
TGAAATAGAGCTGAATGAGCCTGGCCAGCGGCGAATTGCC
TCTCAAAATATGAAAAATTAGCCAGATGTGGTGGTGCGCA
CCTGTAATCCCAGTTACTCAGGAGGCTGAAGCAGGAGAAT
CACTGGAACCTGGAAGGTGGAGGTTGCAGTGAGCCAAGAT
GGTGCCACTGCACTCCAGTCTGGGTGACAGAGGGAGACTC
CGTCTCAAAAAAAAAAAAAAAAAAAAAAAAAAAGAGAGAG
AATGAGGAACTGATGCATGCTGTAACTTGGATGAATTTTT
TTTTTTTTTTTGAGACAAGATTCTTTGTTGCCCAGGCTGG
AGGGCAGTGGTGCCATCTCAGCTCATTGCAACCTCCGCCT
CCTGGATTTAAGTGATTCTCCTGCCTCAGCCTCCCAAGTG
GCTGGGATTACAGGCATGTGCCACCATGACCAGCTAATTT
TTGTATTTTTAGTAGAGATGGGGTTTTGCCATGTTGGCCA
GGCTGGTCTTGAACTCCTGACCTCAGGTGATCCTCCTGCC
TCAGCATCTCAGGTGTTGGGATTACAGGCATGAGCCACCA
CTCTTGGCTGTATCTTGAAAACATTATATTAAGTGAGAGA
AGTCAGACACAGCCACATATATGATGCCTTTAATGTGAAA
TGTCCAGAACAGGCAAATCCATAGGGACAGAAATTAAATT
ATTGGTTTCCAGGAAAGGGGAAGTAACCACTCTCAGGTAT
GGAGTTTCTTTTTGGGTAATTAAAATTTTCTGTAATTAGA
TAGTGGTGGTAGTTATACATCTTGTGAATATACTAAAAAC
TGCTGAATATATTTACTTTAAAAGGGTAAATTGTATGGTA
TGTAAATTATATAAAAAAGAAGAAACAAAATTGACCACAC
TAAACAACAGAAAAAAAAGGTAGGCAGAAAATTCAGAATG
CCTCTTAGCTCAGTGCTCCCTGCAAGGTGGAGTTTCACAG
GATTACAGCAGACAACCAAGCCCCCTTCCTCTGAACAGAG
TTTCCATGATATTTTCTAGAACTGAATTGTCCATCACAGA
TCCCCTTAGTGGATAAACTTGCATTCTGGGACAAGTTCGG
GGTTTTTGAAGGAATTCTGTCATGGGTTTTACAAAGCATA
TAAACTACCTTTCCCTGGAACATCTTGTGCATTATTTTTG
TCTTCCTACTACCCTGAGTTTGCATTCATTTAAAGGATGT
GTACTTTTAAAGCACATTCATCCAGTTTGCCACAAAAAGC
CAGTGTTCAGTTTTCTCACTACAGAGTGCGTGGGACATTT
TATCAAATAACCAGCACCTTTTTTTTTTTTTTTTTATGAT
AAAGTATAATGGTGTCTAGTTTTAGAATTGGAGTGTTACT
TATAGCAAGTGTGGAGGATAAGTAAATAGTTTTACAGTTT
TTATTTAGATCACACTCCTATTTGTGGATCAAGAAGAGGC
CTGTAAAGAAGCTAAACTTGGCTTCTGTGAGTAAAACAGA
AGAGAAGACTTTTGGTCAATGTTCCCATGAGAGTAATTTG
TTCCAAGTACCTCTACCAGATGAATTGCAGTGATGGAATT
GGCATGTGACCTTTTTGTTTTATGCCTATTTTTAGAATTT
TTAAGAACATGTAGGGAGAACTTCATCTCTTTCCCTTACC
AAGGCCATCATGAAGGCAAAACATTTCAAATCATGTTTAT
CTGGCTTAATGCAGAGTGGATACACCTGTCCACAAATGCC
AGTTATTGTTCCTCTTTATTATATTGTTCAGCCTGGATGT
AGTATAGAGTTTGTCTTAGAAGTTTTCCGGGCCAGGCACA
GTGACTCACCCCTGTAATCCCAGCACTTTGGGAGGCTGAG
GCAGGCAGATCACCTGAGGTCAGGAGTTCGAGACCAACCT
GGCTAACATGGTGAAACCCTGTTTCTACTAAAAATACAAA
AAATTAGTTGGATGTGGTGGCGCATACCTGTAATCCCAGC
TACTCGGGAGGCTGAGGCAGGAGAATCACTGGAACCCAGG
AGGCGGAGGTTGCAGTGAGCTGAGATTGCACCATTGCATT
CCAGCTTGGGCAACAAGAGTGAAACTCCATCTCAAAAAAA
AAAAAAAAAACCACAAAAAAAGTTTTCCAGGTCAGGTACA
GTGGCTCATGCCTGTAATCCTGGCATTTTAGGAGGCTGAG
GTAGGTAAATTGCTTGAGTCCAGGAGTTCTAGACCAGCCT
GAGTGACATGGTGAAACCCCATCTCTACAATAAATACAAA
AATTAGTTGGGCATGGTGGCGCGTGCCTGTAGTCCCAGCT
ACTCAGGAGGCTGAGATGGGAGGATTGATTGAGCCTGGAA
GGTGGAGGTTGCAGTGAACCAAAACCATGCCACTGTACTC
CAGCCCGAGTGACAGAGCCAGACCCCACTTGAGTCCAGGA
GTTCAAGGCTGCAGTGAGCTATGATCACACCAGTGCACTC
CAGCCTGAGTGACAGAGTGAGACCCTGTCTCTTGGAAAAA
AAGAGAAAAAGTATTTCAGACTTCTCTACTTGTTCGAAGT
TATATTATTTCAATTACATCTTTTATTATTAGTGACTGTA
ATTTTAAATATTAATGCTCACAGTTGTGTAGGGAAAGAGC
ATTGGGCTAGGAGCCAGGACTCTTAAGACTCTCTCATTCT
GATTGTGCCAGTTACTGGCTGTGGGATCTGGATTGTTGTA
CAAAGAGTAGAGTTGGGCCAGATGGCCTTTTAGGTCCCTA
TCAACTCTTAAAAATTAGTTCAGATGTTATGCAACAAATC
AGTCACTTCAGAGTTCCTTCAGTTTTATCTTGTGATCTTT
TCAAACCCCGTTAGAATGTAGTCGGCTGGTACTCATTGCC
ACTGCAGTTATGAGCAGCTCATGACAGTGGATGTATTTTC
ACCCACTAGGTTTTGAAGGATACCCGTGGTCCCATTTGGA
CCATGGGAGTTGGTTGTACCTTCCAAGCTAACTAGCTATG
GGTAGGTTCCTGTGCATAGATCCTGTGGCCCTGCAGCCCA
GCTACAGCTGACTGCTCAGGGGTCAGCACCCAAGAAAGGG
AGGCCATCTATAGGCTGGGCATGAAGGAGGTCAGTGTCTT
GTGAGGTATCTGGTGGAACACCCTATACAGGATACTCTCT
GGGGGAGAATTTGAATGCAAGACTCATGGAGAAGGACTTA
GTAAAGTGGAGCAGGGTCATGAGAGAAACATGTAAAGAAG
GCAGAGAGCAAAGGCATGAAGGAGCAGAAATTGACACAGT
GTTTATTAGCAATAGGTAGAGGCAAAAGTGTAATCAAACA
CAAAAGAAGCTGAGATGAGAAAGAATTGCTTTAATTCCTT
TTGGACAACTAGAGCTGCTGTGGACCTTGGTGGCTTAGCT
CTCAGCTATCCATTGGGTTTCTTGGGCTCTCACTTACCCT
TGTACCTGTAGAGTAAACCTCCACTGCCCACAGTAACTTA
TTCCTTAAAACCTAAAGGGGCCTCACTGACAGTTCGGGAA
ATTGGCATTCCTGTGTAAAGTAAAAACTTTCTAAAGTATT
TTGCCAAAAAACAGCAAGGAACATTCATTGGTTTATAGTT
TTACATGCTTGATTGCACTAATATTCTCTGATGGATTGAG
TTAGCATGGCAAGACTTAGTTCATCTATTATTTGGGTTAT
TTATTCATTTGACAAACATGGAAACGTTACATGCCTACTA
TGTGAAAGACACTACATTCTGCCCTGCCTCCATTTTATTT
TCAGCGTATATCTTTTCAGATTTATTTTTCAAAAGAGATT
ATAGTTCTATGATCTTTATTTTTGCTATTTTCATAATTGA
GCACTTCATTGTTTGAAGGGTAGAGGGTACATTCTGTTTC
TTTGGTACCAATAATTGTTACCATTGAGCAGGCACTATGT
AATGAATGCATTTTGCAACATTCTCATTTACTTCCCTCAA
AAATCCTGTAAAATGGAAATGATAAAAATGTAAGGCTTTA
AGAGCACTGAGTAACTTGTCTAGGATCATGGAGTAGTTAG
TAGCAAAGCTGCAGCTGGAGCTCAAAACTCTGACTCTAAA
GCTCACGCTCTTAACCACTGCACAGTATATCTGCTCTTTC
AGTCAGAAAATAAATGAATAATGGAAACCAAATTATTTCC
TCCTTAAAATTCTCCTTGTGGTTTAGGTGCAGAACTAACA
TGACCCCCTCCACAGAGTCTTTGCTGATAACTGCCCCTCT
CCCTGTGCTTCCCATTCTTCCTCCAGTTGAAGGAAACCTA
ATGTTTTATACCCTTACATCTTTCTGAATTCTGTAGCACT
TTGGATCAGAGACCATCAGTCCTTCATTTGATATCTCCCT
GAAGCACCTAGTACAAAATCTTGCATGTAGAGTTGGTGCT
TGATCTTGTCGAAGTAAAGAATGAATTATTTCCTTGTCTT
TACCAATCCAGGAGACTTGGATAGTTCTGTGTTGCACCTG
CTTTTGTGCTTTAAATAAAGTAAAATGAAATAATTATGAG
CAGATACTCTTTTGTGTCTTTGTATTTGAAATCTGCTATC
AAAGCATATGGTTGGTTTTGTTGTTAATCCAGACTGACAG
TCTCTGCTTTTTAATTGGATGGTTTAGTCCATTTACATTT
GATGTAATTATTGATATGGCTGGATTTGACTACCATTTTG
CTGTTTTCTATTTGTCTTGCTGGGTTTTTTTGTTTGTTTC
TCTGTTTTTTCTTTATTGCAAGTTATAAACCTTACAGTAT
TGTTGAGTAATTTCTGCTGTAGGCAGTCTTAACCTTTTTT
TAAGTAGCTTTTTGTTTTACTCACTTATTTAACATTTTCA
GTGCTCTTTACATCTGAGAGTTACCATCTGAGTGTCAATT
CCTTTTAGCTTTCAGAATTTTTGTTAGCATGCATTGTAGT
GCAGGTCTGCTAGTGATGAATTATCTCAGCCATTGTGTTT
CAAAATATCTTTATTTCATCTTCATTTTTGAAGTTTTGCT
GGTTAGAGAATTATACTGGTAGATGAAAAAATTTTTTTCT
TTCAGCATTTGAAGATGTTCTGTTGTCTTCTGGCCTCCAT
TATTTCTGTTCAGAAATTGGTTGTCATTAGTATCAGTGCA
CTATATGTAATATATATCTATGTGTATATATATATAGATA
TATATTTTTTTCCCTCACTGCCTTCAAGATTTTTCTCTTT
TCTTTACATTAGCAGTTTGACTATGATTTGCCTCAGCAAT
TTTTTTTTTTTTTTTAATTATCCTGATTGGCATTTATTGA
GCTTCTTGGACCTGTAAGTTGATGTCTTTCTACAGCTTTG
GGCCATTGTTTTTTTCAGATTTTTTTTTTTTTTTTAGATG
GAGTTTTGCTCTTGTTTCCCAGGCTGGAGTGCAATGGCGT
GATCTCAACTCACTGCAACCTCCGCCTCCCAAGTTCAAGC
GATTCTCCTGCCTCAGCCTCCCAAGTAGCTGGGATTACAG
GTGCATGCCACCATGCCCAGCTAATTTTTGTATTTTTAGT
AGAGACGGGGTTTCACCACATTGGCCAGGATGGTTTCTAT
CTCTTGACCTTGTGATCCACCTGCCTCAGCCTCCCACAGT
GCTGGGATTACAGGGGTGAGCCACCGTGCCTGGCCTCAGA
TATTTTTTGTGACCTATTTTCTGTCTCCAGTTACATGTCA
TTACACTGCTAGATACTGTAACAATTATCCGGGCTCCATT
TGGTTTTTTGTTTTTTTTCCTTCAATATTTTCTTCACATT
GGATAGTTTCTGTTGATTTAACTTCAAGTTCACTGACTCT
TTTTCTGCCATCTTTTGCTATTAAAATATACAGTGAACTT
TTTACTTCATTTTTTGTCAGATCTGGAATTTTCATCTGTT
TTTTAAAATTTAATGAAACATTTTTACAGTGGTTAGATAC
ACATAATGTAAAACTCATCGTCTTACCCACTAAAATGTAT
AGCTCAGTGATATTAAGCACATTCATATTGCTGTGCAACC
ATCACCACCATCCATCTCCACAATGCTTTTCAATCCTGCA
AAACTGAAATTCTATATATTTGGCTGTTGTTATTACTTTC
TGTTTTTCTAGTGATCTTGTCTTTATTCCTTATTCAGATA
TTTTACTTTAAGTGCCATAAAGTTCCTCTCTGCTAAATTG
CAACACTGGGTCATCTTGGTGTTGGTTTCTATAGATTGCT
TTTTTCTTGAGTACAGGTCACATTTTCTTGTATCTTAGCA
TGTCTAGTGATTTTTGATTGAACACTGGACATTATGAATG
ATGTAGAGATTCTGGATTCTGTTATGATCTTCAGAAGGGT
ATTTTTTTTTTCTTGGCATGTAGTTAGTATGGCAAGATTT
AAGCTCAGCTCTAAACTCCTATCTCCACTGCATTAGCCGT
AGTTGAAATCTCCATGCGGTTCTTTCAATTTCCAGTTGTT
ACTTTTTGCTGGCCCCCTTGGGTTCTCCAGCCAAGGATCT
GAACATATATTTAGTTGCCAATTTGGGAGTTTCACCTGCT
ATGTGGCTCCCTCCCTTTCAAGGTTTCATCTGAACTTTCT
GGCTGCCCTTCTAGCCCTGAACTTTATCCCTGTCACTCTG
AACCATGCCTTATAGGTATTGGCATGTATTCTTAGGCAAA
AAGCTACAGACGTATAAATCTCACCAAGTACAGTTCTTCT
CTTTCAAGGGTAGCCTCTCTTTCAATTTCTACCTGCTTTT
GATCATTCTCCTAGTGCCTTCAAGTAATTTAAAATATGTT
GTCCAAAGTTTATAATTGTTTTCTGTGGAAGGGTGGTGTG
ACACTGCTACTCTGTCACTATTGGAAGCCAGATGTCAAGC
AGATACCTTTTGGGGCTTACGTTCAGATGCTTCCCTTGTT
CTCAGCCTTGTGCTCACCTGGGCTATGGAGGAAATAGGGC
TTCTTCTCAGGGAGCTCCATTTTCAGCTGAGGAGCAGAGA
GGGCACAGGGAACCCTGTGGGAGTATCTTAGTCAGCTCGG
ACTGCTGTAACAAAATGCCACAGATGAGTAGCATAAACAA
TAGAAATTTATTTCTCACAATTCTGGAAGTGAGAAGTCCA
GTATCAAGGTGCCAGCAGGGTTGATTTCTGGTGAGGCCTC
TCTCTTTGGCTTGCAGACAGCTGCCTTCTCATTGTGTCCT
CACATGAACTTTTTTCCTGTGTGTTTGTGCTCCTAATGTC
TCCTCCTCTTATAAGGATTCTGGTCCTATTGGATCAGGCC
TCATCCTTATGGCCACATTTAACCTTAATTATATCCATGA
AGGCCCTGTCTCTAAATATAGTCACATTGAGGGTTAGGGC
TTCAACCTGAATTTGAGGGTAGGGGATACAGTTTTGTCCA
TAACAGAGATTAATCTAGCTTCTAGTCTCAGGATTTTGTG
AGGGAGGTAGGGGAGACAGAGTTGTGTTGTACCAATGGCA
TCAGGACGTGTTTAATCAGTCACCATGTAAATGCAGAATG
TTTCAGGCATAGCATGAAGGGCTAAGGATTCAGTTATGGA
TAAGACTGGCCCCATCCCTGCCCTCATGGAACTCATAGCC
TAGGGGGAGAAAAGATGTATAGACATGACATTGCAGAGTG
ATGAAGTAGGGGACATTCAGGGCTCCCTGGGAATACTGAG
GAAGAGGTGCCCAAATAAAAGTTAGGGGTCAGGAGAGGCT
TTTTCAAGAAAATGTCTTTCTTTTTTTTTTGAGGCAGAGT
TTCGCTCTTGTTGCCCAGGCTAGAGTGCAGTGGCATGATC
TTGGCTCACTGCAACCTCCGCCTCCTGGGTTCAAGCAATT
CTACTGCCTCAGCCTCTTGAGTAGCTGGGATTATAGGCAT
GTACCACCATGCTCAGCTAATTTTGTATTTTTAGTAGAGA
CGGGTTTTCACTGTGTTGGTCAGGTTGGTCTCGAACTCCC
GACCTCAGGTGATCCCCCTGCCTCGGCCTCCAAAGTGTTG
GGATTACAGGCATGAGCCACTGCGCCTGGCCAATAAAATG
TCTTTCTAAATTAAAATGCTTCAGTGGAAGGATGGCGTGA
CCAAGCTACTCTGTCGCTGTTGGAAGCGAGATGCCAAGCA
AAAAGCTTTCAGGGCTTAGGATGAGTAAAGCGTCAGCTGT
GGAAGAAAAGAAAATCAAGCAGAGGGAATGGTAAATGTGA
GAGGCTCCCGGGTTGAGCAGGGCACGCCAGAAGAACAGAA
AGTCGATGAGGAGAGGTGGAGCTGGAGCTGGGAGAATTGG
GGAAGTGGAGTGGTGAGGTATAAGGCCAGAGAGGTAGGCT
GTTGGATTGTAACTGCCTATCCCTCTAGAGAGTAAACTCC
TTTTTTCTGTTCTGTTTGTTTTTTGCTTGTTCTTTTAAAA
TTTTTATTATTTTTATATCTTTTATCTTTTTTCTTTTGAG
AGTAAACTCCGTAAAGACAATGAATAAGTCTCCTTCAGCT
TGGTGTCCTCTGCCTGGCAGAGAAGCTGTGTAGTAAATGT
TTACAGGTGCCCTTTGTTATGATTTGTGGGGTGAGGTGGA
AAGGTTGGGTGTGCAGGTGACCTCACCTCCTTGGTAAGGT
AGGCAAGGGTCTGGAGGTTGCTGACCATCTCTGGCTGTAC
CTTGTCCCTGTGTCCTGGGTCACGTGGTGTTTTGTTGTTG
TCAGGCCTGGACAGCGAGTCTGCCTCCAGCAGCATCCGCT
TCAGCAAGGCCTGCCTGAAGAACGTCTTCTCGGTCCTGCT
CATCTTCATCTACCTGCTGCTCATGGCTGTGGCTGTCTTC
CTGGTCTACCAGACCATCACAGACTTTCGTGAGAAACTCA
AGCACCCTGTCATGTCTGTGTCTTACAAGGAAGTGGATCG
CTATGATGCCCCAGGTAGAGCCTGCCCCTGGGCCAGGCAT
CAGGGCCCCAGATCTAGGGTGTCGGCTGGCAGATACTCTC
TGAGCTGTCATTGTATTTGTGGCACTACGGGCAGGGCAGA
GGAGGCCAACCAAGCATAGTCTAGGTAAAGAGTCTACACC
CAAAGAGCTGCTGTTGGGAGTGTGGTACGTGCTGAGGAGA
GAAATGAACAGAGCCTAGAGTAGCTATTGCAGGCTACTAG
AGGGGTCAGGAAAAGCTTGGCAGAGAGGTAGGATTTGAGC
TGGTCCTTGAAAAGCACATAGATGGGAAGAGAGTGTCTTT
GGGATGGGGATCAGCAGAGTGAAGGGGTGTCTAGGGAAGC
AGAGGGCTTCTCTGGAGAGGATGAGACTAACTTGGCTGGG
GCCAGAGGGCAGGGATGAGGAGAAGCAGGAGTCTAAGGCT
GGACTGTGGGGTGGGGAGTGTGATAGGGGAGGTGAGACCA
TCCAAGGTAGACAGGAACCCTGCCTGGAGAGGGACTCCCA
GGCCACACTGGGTAGACCTGTGCCGCTGGGGTGTCTGGTC
CCTGAGTGGCAGTCCGCTCTGCTACAGAGCAGGCTGTATG
CTCTGGGCTACAGGCTGGCACTGGATGCTCTGGGGGCTGT
AGAGTAAATGAGGAGGCATGAGCTGTGTGACTTTGGCCCT
GTCTACCCAGTGTGTGCCACCTGCTCTGTCCACAGATGCC
CCTGAGTGACCTGCGGGAGGGCCTTCTCACATGGCAGAGC
CAGAGTCCAGGTGCCCTCTCTCTGGGGCTTCCTGCCAGCC
TCCAGCAGAGTCAGCTGTGCTGGTCATGGCTCCTCTGCCC
ATCTCTTCCTGTCTTGTGTTTGTCCCTCTTCTCTGTGTGT
CTGCTTGAGTCTTCTTTATCTGTAGGTTTTACTTTCTCTG
TCTGGTCTCTTAGTCTCTCTGAAGTCTGTCTCTGATACCA
TGTGCTGCTGTCTTAGCATTGCTGCCCTTGAGGCTGGACA
GCTACTGTCCGTAGAGGTGCCTGGGCTGGGAAGAGGGAGG
GACTCTTGGGATGTGACTCGCACACTTGGGGCTCCCAGTC
TAAGAGACAAAATGAGTTCCGAGGAATTCCACAGCTTAGA
GCCTCCCAGCGATTCTGCAGGTGGGTGTTGGCCCAGAGGG
ATGGCAGAGCGGGGCTGAGTCAAGAGACACTCCCTCGGAG
GGTGTGGAGCGGGGCTCTGAGGGGGACCGGGTTTTGATGT
GGGCATCAGGGTGGCTGGATCCCAGGTTGGCCAGGGGCTT
ACTGAGGAGGGGCTTGTGCCCTCTGCTAGAGCGGGGCTTT
CTGAGGCTAGGGGATGTGGCTCCTCACCCTCTGAAACCCT
TTTCTTCTCCCTTCCTTGCAGTCATCCAGGAAGTCCAGAA
CATAGGTTGCTGGTAGATGTGAGATGATTTCAGGGATGTG
GTCAGGACTGTGATTTCTGACACTTGCTTTTCCTGTTTGT
GCCCCCAGGTATTGCCCTGTACCCCGGTCAGGCCCAGTTG
CTCAGCTGTAAGCACCATTATGAGGTCATTCCTCCTCTGA
CAAGCCCTGGCCAGCCGGGTGACATGAATTGCACCACACA
GAGGATCAACTACACGGACCCCTTCTCCAATCAGACTGTG
GTAATTCCTGTCTGCCTGAGCTGGGTCTGGGCAGCTGCTC
TGTTAGCCCCGCACCCCTTCTTCCACTCACTCAGTGTGGG
GCCTTGGTCCCCAAGCAGACATGCGGCTGTGCCACGTGGA
CACTTGGCTGTGGTTGGCTCGTTTGCATTCAGGGAGGACA
GTGAGGCCTCCAGCCTTTGCTGAGTAATGCTCAGGGATTC
CTGACAGTGCGGTGAGACCCTGTCCCTGATGGAAGAATGA
CGGGGCTAAAGGGTGGGGCTGGTGGGATATAGCGAAGTGG
GTCCCATACCTGACCGCTTGACAGAATTGCCAGGATACTT
TTTGAAAATACAAATTGCTAGGTTCCATGTGAAGCCAACT
GAATTATAATTCCTTAGGTGAGGCCTGGGAATCCGTAGTT
TGAAATAAATATGCCAGCATCAAGGAGTGCCGGTATGGGG
ACAATGACTCCTGGGCCCTGGGCTGGCCGTGTTGTCATGT
ACAACAGCACAGCTGGGAAGGATGACTAACGGATGGGGTT
CGGAGTGCCCTGGAGGAGTGGCACTGCACAGGGTTTCAAA
GGCAGGGTGGCGTTTTCTATTGATTTACATCTCATCTCCT
TGCTTCAGAAAGGATTGAAAGGGGCTACAATAAAGTTTTC
CAGATGAAATTGGGAAGGAAAAGTTTTCTAGGCAGAGGAA
ATTGCACCATGACCTAAAGGGAAGAGACGACATGTTGTAC
TTGTGCCTCTGGGCACAATTGCAGTTGGCAGGGAGATGTT
TCATAGGGTCAGGAGCCCTGGAAGACTGATGGGTGATGAA
GCTGTGGACAGAGTAATGGCCAGATGAGAAAAGAACATGT
ATCGTGCTGTAGTGCCACACTTGCTCCCTTGGGTAACAGG
GAACTGTTAGTGGGTTTTAAGATGAAAGAATCGCACTAAT
ATTTTTTTGTTAGTATGTGCACGCTAGGCCCCCTCCTAAA
ATTCTGCTGAAATGATTCTGTAAGGAACGAGATAAAACAG
ACTAGAACATCAGTAATAGCTTTGCACATAAAGAAAGAAT
ATCACCAGTGGACCAGACATTTTGAGGAACTGCTATAAAG
TATAAAAAACAGCTTGGGCCTGATTGGTGGAGCAAACAAA
TTAGAGAAAAACCCTAACCCAAAACAGATGCAGAAGAGAC
CTGCTGTAGAGGTACAAGCTTTCCTTCCAAACCCCCAGCT
TGGAATCAGCGCTGTTAGAAAGCAGGGTAGTCATTACTGG
ACTGCCTGTTGGCTGGGCCAGACACACCCTATGCCCTCCC
CAGGTATGCAGAGCCGCTGGGGATGGTTGCTTCTGGGTAA
AAGACCCTGGAACCATTCTCTACAGAAGCTAAGGGAAGAT
TCTTTGCTTAGGCATAGGAAACAGCAGACTTCTACAATGG
AAAAGGAGAGAGAACTAAAGGAAAGGACTCTTCCCAGAGT
AAAACACACTGGAATACTCAGTGTGCTTCCACAGAGCATA
CTTAGCTTTCCCATGCAAGGGAGAGGCCTATTAGAGAAAC
AGAAATTTATTACTTTGGAAGAAACCAAAACCCAGACCTA
TACTAGTCAACCTAATCCTTCATTCATAAATAAGAATGGA
GAATTAATGGTCACCAGACATTTGCATGAAACTAATGACA
GAAAAAGACCAAGATGAACAAATAGAATGGACTCTAGAAT
AGGGAAATGGAAGCTAATTAAAACAAAAAGGAAAACAACC
TTTAAACAATTCCAATATGGAGTTATATGTATAATAGAAG
CTCTCTGTCAGGATTCCCAACTCCCTTCATCCCTCTGTAA
AACACGCTAATGAACACTCATGGCTGCTTCCGTCCCACCA
AGTGCCTGTTCTCTGGATGCCCTCTTCTCCTCCCCCAGTT
GAAGGGTACACTTACAAGGAGTCAGTGAGGGTCAGTTCCA
AACCCGTGTAGGCCAGTTGCACTTGTTACAATAGTTACAT
GATTCGACTAAATAGTGTAAAAACCCTTGAAATAAGGGCA
CAAAGAGAGAGTTGTTTTTATGGAAATGAAGTTGAATACA
ACTACTAGCCCCCGGCTCTGAGTGATGGTTCGTCTCCTCC
ATCAATTCCTTGAAGTCCACAAGCTATAAACTAACAGAGA
AGTTATCTCCTCCCTATCCACCAAGTTTCCTACCCAAACC
AGCGTATAGCAGTGGAGGAAGAACACGATGAGAGCAGTAG
AGCTCCCGTTTGGAAAAGGACGAAGGGGAAGGGCCTGCAG
CTCTGCTCTGCAGCAGTGCTGGAACCCTGCGGGGTGGGAC
CGGTGAGATGCCTTCTTGGCGTGAAGTAAGCTCCTTGGTT
TGAACCTGTCGCTGCCCTCAGAAAGAGACTCCTATGTGCT
CTGGCCTTGTCCCTGGAACTTCTGCCTTGGGGGTAATGCT
CTGTGGCCATATCTGAAGTGGATATTAGAAAATACGCCCT
CCCTGGTGGCTGCACAGCTTGTGCCACTCACTTCCTGATT
GTGTGAGCGGCTTTAGGGCTAAACAATCACAAACTGGGAG
GGTGGCTTCTTACCCACGTCCTCCTCCCATTGCCTTTGTT
TGCAGCGAGATTTCAGAAACGTGTAGGCTTCTGGCTGTTC
GCATCTAATCAAGTCCATGTGAAAGTGACCCCAGTCGAGG
GTCTCATCCTGTTATATTTGTAAAATCTTCAGAATTTTGT
AATTTTCTGGTGCTTTCTTTCATGCTCTCAATATAATGGT
AGTTATTTTTTACCAAATGCTCTGGCCGCCACAATAAGGT
TTGCCACTTTTCCAGCCTGTGGGATCCTTATCTATTTCCT
TACTGCCTGCCATTTTCCCACCACCCAAATGTTTGGCTGA
TGCCTCATTTTTAGATTTTTTTGCAACCATGAAACATTCC
AGTGTCAGTTAACAAATTGTGTATTAGTCAGTATAAGCTA
AGCTACCGAATAAAAACAAAACCCGCAAATACGGTGGCTG
AGATGAGGGAGAAGTCTCCTTCTCTCTTTGAGAACAGTCC
TGGCATGCAGGCTGTGTGGCATAGTGGCCAGTGCTGCCTC
ATAGGATGGTCCAGCCATGACTTTTGTCTTGTCACTGTGC
TGTCCCCTGGGCATTGTTCTGGTTCATGTGGGCAGTGTGT
GTGTGTGTGTGTGCACGCGCACATGCCCACGCCTGGGAAG
GTGAGAAGTGGAGGGCAAGCAGTTCCCTTTTCAGGAAATG
GCATGGAGTTGAATGAGTCCCCTTTTATTCCACACGTTAG
GAACTTCATCACATGGCTACATTTAAAGGCAGAGATGAGG
CTCCAGCAGGAGGAGTGGATTCTGCTGAAACCTGGGTTGG
GAAAGCCGTTCTAGTACTAAAGGAAGAAATGGATAACAGA
AACCAGGGACAGTGTTCTCTAAAACAAAATGGCACAGAAA
GGTTGAAAAATAAATAAGATGGACAAAGCTGTCTTGGGAA
AATGCAATGAAGCCCAGAAGTGGCAATATTAATAGTCGGT
GTGGAATTCCATGTGTGAAGGGGTGAAAGAAGGATGTTTA
ATATTGATAATAGGTTCAACTCCATACTCTCCACTAAGAC
GACTGAACAGTTCCAAAACTTTATGTACTAAACAGCATGA
CATTTATATATTTTAAGCAAAATCTGTTAGAAGTAAAAAA
TACCATCATTTTAGAGCACGATTTAAACACCCCTCTCAGA
AATTCACAGATCAAATAGACAAAAACTAGAAAGGATAAGA
ATTGAATAGTGCACTTAATAAATTTAGAGTGTGTGTGTGT
GTGTATACATGTGGGGACACAAAACTTTGTAACTGATAGT
GTACTCACTCTTTTTCAAATATCTAGAGCATTTATAAAAG
TTGATGTAAAAGACATTTTTTTCTAAAGTTAATCTATAAA
TTCAGTTTCCATCACAGTTAAAAGTCCCAATGAATTTTTT
TTGTGGAACTAAGCAAGCTAGTTTTAAAGCATACTTAGGG
GAACACGGTTCAAAAATAACCAAGACAAGTTTGGGGATGG
GGAAGACTAGTAGGGAGGGCACCGGCCCAGATCTGGGAAC
AGTGGAAAACCACAGGAATCAAAGCAGCATAGTACTGGAC
AGAGACAGACATATGTGTGGGCTCTGCTGGGGCCAGGAGC
AGACACAGATATTGGTTCTGTATTGAATTTAGAATAGGAT
AAAGCAGGGAGGGGAAGAGGCTTTAAAACCTGTCTCTATG
CATTGTTTGGGAAGTAGGAATTAGAGCCCTATTTCACACT
ATATGCAGAGCTTAAAGCCAGATATATAAAGTATGTAAAT
GTAAAAAAGGTTAAAAAATGCTATAAAGAAATAGAGGACA
ATACTGATGTAATTTTGGCTTTCCTCAGCAAGCAAAACCC
AAAGCCATAAAGAAAAGGTTTCTTGATGGTTTATAGGTTT
ATAAGTTTCCCTATAGTGCCCTCCCTACCAGTCTTCCCCA
TCCCCAAACTTGTCTTGGTTATTTTTGAACACGTGTTCTT
CTAAGTATGCTTTAAAACTAGCTTGCTTAGTTCCACAAAA
AAAATTCATTGGGACTTTTAACTGTGATGGAAACTGAATT
TATAGATTAACTTTAGAAAAAAAGGTTCATAGGTTTCACT
ACCTTAAGTTTAAAGTTTCCATAGGACAAATGACATTGGA
AACAAAGTTAAAAGAAAAATGACAGACTGGAAGAAAAGAT
TGGCACACATAACAGATGAAAGTGAACATCCTTGCCAAAT
TAAGGGCTTCCATAACTCAAACAACCAATGAGAAAAGTGG
ACAGAGGATGAGCTGCATTCAGCTCTGGTCGGGCATCATG
CGGGGAAAGCTCCCCAGGAATGAGCATGAGTCCCAGCCCG
GGCCTGTTCTCACCTGAACAGGAGGGTCTGGCTACTGGTC
CCTTTGGAGACCACTGGGCGAGGAGCTATGGGCTTTCCAG
TCAGTGCTTCTGCCCTCAGACCCAGAGGCCTCTGTGTGCT
CTCCCAGGACTGAGACTCTGTCCTTTGTCTCTCTGCAGAA
ATCTGCCCTGATTGTCCAGGGGCCCCGGGAAGTGAAAAAG
CGGGAGCTGGTCTTCCTCCAGTTCCGCCTGAACAAGAGTA
GTGAGGACTTCAGCGCCATTGATTACCTCCTCTTCTCTTC
TTTCCAGGAGTTCCTGCAAAGGTGGCCTTTTAGAGTTCAC
AGTGGGCTTACTGTCTACTTTTTATCTCATTCCAGCCGTG
TACATCTCTGGGCTAAAGATGGAGGGCTGAGGGCAGGGAA
GGGAAGGGACATTCCCAGATGACCCATTGGCCCAGGAAGG
GACCTCATGAGCTTGGCCGGTCCACTCAACATCTTATCAC
AAAGTTAAGCGAATCTGGTGTGGAGGAGCACGCTGGCTGT
CCATACACCTAGTGCTGACTGCTTCTGGAGAGATCATTTG
GTCTCACCATTGCCTGGGGCTGCTGAGGAGTAGGGGAAGT
TGCCTTTGATTTGTAAGTCCCCTTGAGGGCAAGTTCTTGT
GTGGTTCCTTGGTTCCACTCCCCACCCCTCCAGTGTGCAC
AGGAACCACGTCTTGCCCCTAGGGCTCAGTGTGTGTTTGC
CTGAAATACAGTTGGCCCTTGAACAACTTGGGGTTTGGGG
TGACCGAACTTAACCGCTACTGCCTGTGCAGCCAAAAATT
TGTGGATAACTTTTGACTCCCCCAAAACTTAACTACTAAC
AGCCTACTATTAACAGAAGCCTTACCAATAACATAAACAA
CACATATTTTGTGGTTATATGTATCATAGACTGTATTCTT
TTTTTTTTTTTTTTGAGACAGAGTCTTGCTCTGTCCCCCA
GGCTGGAGTGCAATGGCGCGATCTCGGCTCACTGCAAGCT
CCGCCTCCTGGGTTTATGCCATTCTCCTGCCTCAGCCTCC
CAAGTAGCTGGGACTACAGGTGCCCGCCCCCACACCCGGC
TAATTTTTTTGTATTTTTAGTAGAGACGGGGTTTCACCAT
GTTAGCCAGGATGGTCTTGATCTCCTGACCTCGTGATCCG
CCTGTCTCGGCCTCCCAAAGTGCTGGGATTACAGGCATGA
GCCACCGCGCCAGGCCATAGACTGTATTCTTATAAAGTAA
ACTAGAGAAAAGAAAATGTTATTTAGAAAATCATGGCCGG
GTGTGGTGGCTCACACCTGTAATCCTAGCACTTTGGGAGG
CCGAGGTGGGTAGATCACGGGGTCAGGAGATCGAGACCAT
CCTGGCTAACATGGTGAAACCCCATCTCTACTAAAAATAC
AAAAAATTAGCTGGGTATGGTAGCATGCACCTGTAGTCCC
AGCTACTCAGGAGGCTGAGGCAGGAGAATCGATTGAACCC
AGGAGGCAGAGGTTGCAGTGAGCCTAGATTGCACCACTGC
ACTCCAGCCTGGGCAACAGAGCGAGACTCTGTCTCAAAAA
AAAAAAAAAAAAAAATTAGGAAGAGAAAATATACTTACTA
TTCATTAAGCGGAAGTGATCATTGTAAAGGCCTTAATCCT
CGTCGCCTTCATGTTGAGTAGGCTGAGGAGGATGGGGGTT
GGTCTTGCTGTCTCAGGAGTGGCGGAGGCGGAAGAAAATC
CATGTGTGAGTGGACCCACCCAGCTCAAACCTGTGTTGTT
TAAGGGTCTACTGCATCTCTAGTATGATGATGGAAGCTCC
GCCACCTCTCTTAGTCTTTGATTTACAGTGATGAATGTCC
CCTGACCATCAGAAAGTTCCTGTCTGCTCCACACACACTG
CTTTGGGGTCACACCGTGGAGCCTAGAGGGCAGGAGAATT
TTCTTCATGTGCCTGAGCTGAGAGAGACTCGGTTCCAGGT
CCTGCTGAGCACAGAGGCTCCATTCAGAGCAAGCGGGGAG
GCAGCTACCGGGGCAGGGAGGCTGCTCCCCAGTGGACATG
CAGCGAGCTGCCTTCGTTCCACACCACTGCTGCTTTGTTC
TTCCACCCCAGAGCCTCTGCCTTAGCATTTTCCCCCCTTT
CTGCCACCTAGAATTCCTCCCTTCCCTGCTTCAAGCTGGC
CATCTTGCCTTCCTCCTGGAAGACTTTTCCCGGGATCCCG
CCCCTACTCCACACTCCTTTTGTGAGCTTCCTCAGGACGC
TGCTGCCGTTTTTACTTGTTTTTATGTTCGCTTTGATTTT
GCTGCATCTGCACTGTCTTGGGGCTAATGCTGTAGGTGTC
CCACCTGCCTGCGAGCTCCCCAGGGAACCCTCTTCCCCTC
TTTGGGCTTTCCAGAGGGAGCTGACAGGCCAGTGAGGGCT
TCCTCAGGCTCTGCTCAAGTCCAGAGTTCTCTGAGGAGTC
GTGAGCGCCATGTTCTGAGGAGCTTCTGCCAACTTCATTG
CTGACAGCTTTGGCAGCAGTAGATAGGAATGATGGGAGGA
GGGAGGAGGATTTCTCCCACTGGGGAGCTTCAGGGATCAT
GTTCCTGCCTTAAGGCCAGTGACAACTCCCCCTCCATTTG
GAAACCAAACGGAGAGAAAACTGGGATGGGCCTTGCTTTT
GCTGGTGAGTGACAGCCCTGCTGAGGCAACCACAGTTTGG
AGAGGAGGCAGGGAGTGGGCAGCATCCTGGTTGTGCCAGC
AAGGAAACCAGCTTGCAGTGGGGGCTTCGACTCCTGCTGC
CAGACCTGGATTGACCTGGATCTTCCTTCTCCTTCCTTCC
TCCAAGCCCAAACAGGGTAGGCTTCATGCAGGCCTGTGAG
AGTGCCTATTCCAGCTGGAAGTTCTCTGGGGGCTTCCGCA
CCTGGGTCAAGATGTCACTGGTGAAGACCAAGGAGGAGGA
TGGGCGGGAAGCAGTGGAGTTCCGGCAGGAGGTAGGTGGC
TCTGGGTTTGCTCGAAACTGCTGGTGACTTTTCCACATTC
AAGTCTGAGGTGGAGGGAAGCTTTGCAGAGAAGGGTCCTT
TGAGCAGGGCCTTAAGGGTGAGTCGGCCTTGGTCAGGATG
AGAAGGGACCCCCATGGAGGGCTTCATATGCTGTACCAGA
GAGTCTGTGTGTGCTTCTGCAGGCAGCGCGCATACCGGCC
AGTCCTCACAGAATGCATGTGTGGGGCAGAGATCACCGCG
GCTTGCAGAGAGGTCAGTAACTCATCCAGCCGTGTCTGAT
GTCCTGTATCTAGCAGCACTGTGAGGGGCTGGCAGTGGCA
TAGCAGATTGATTATTTGCAGGGAAGAGAGACTAGACACA
GTGGTCCCAAGTGTGCATGTTGATGCTTTTCCTAAGGTCC
TCTTCAGCTCTCATGGGTGTCACAGCAAGAGATGCCAGGT
GTATCTCCTGGCTGCTAGGCCAGTGGGCTGAAAGCTTTTT
GATCAGATTTCCCATTCGTAAAAACTTTTTGAGCATATAC
TCCGTATACATACAACTTTGCAGGTGATATAACATACTAT
TATTGTCCTAGTGTTATATACATTTTAAACATTCAAAAAC
AAATGTTAAAAGGATGAGATAAAAATAAATACTAAAAAAA
GCTAGTCTTTTCCTCCTGTATCCCAGTGGCTCATGATGCT
CATTTGGAGCAGAAGGACACACTCCAGCCAACTAGGCTGT
CACTGGCCAGAAGTCAGGCAGGAGGGGACTGTCTTGGGTT
AGTGTTAAACAGGGTCCTTTCATGAGCCCTAGCTCCTCAG
ACTAGTCCAGGCTGGATACTTGGAAGAGGCTCAAAGCCAG
TTTTCTTCAAGGAAGCAAGGCTATTTTTCCTGCCTTGGGA
AGTGGCGATCCCTCCCGGTGACTGGACCTTACAGTATTCC
TGTTTTGTAAGATAACTGTCATCTCCCAGATTTTTACTTC
CAAATTTGCTCCAAGAAATTCAAGTCCTTTCTTATCTGGC
CCCACAACAGCTCTGAGGAAGGAGGCCGTGTTCACTTACC
TGACAATTAAGTTCAACCCCATCTACCCTGGCTCTTCTGG
TAGCTCCCACTGTGATCCGAAACCAAAGGGTGAAAACCCC
AGTGAACCTTTACATTTAAGAAATTTTAGTGTCTTTTATT
ACTGTCTAAATTGGAAGTCTTTTGTTGGTGTTATGAGCTC
CTTTGAACACAACTAACTAATGTGTTTTAAAATCACATTT
TAGAGTTTAGAATGCTCTCACTTAGGCATGCTCCTGTACT
GCAGTGACGTAGGCATTTTGTTCACCTTTGCGGGTGGCAA
AGCTGAGGCTCAGCTTCGATGATGGATCCGAGCCTCTGGG
TGGAGCTGGTTTCTGCCTTTGCTACCTGTCTGCTGTCCGT
TACGCCACACAGCCTCTTTAGTAATTGACTACCAGATCTC
ACCAAGCACACCTACTGAGTATTTACAGGGAATGCTCAGC
TGTGTGGATCTGTGTGGCTGTGCTTTGTCCCTATAAACTT
GAAGGGTTGAAACAAGGGTTGAAAGTTCAAACAAATACTT
GGTCTGAAAACCAAGTATTTTGAAATTTGGGATTTTTATT
GCTTTTAATTGTGATTCTTACATGGTAGTTTGAATATGGT
TTATTTTTTATTTTTTTTTGGAGACAGAGTCTTGCTCTGT
CCCCCAGGCTGGAGTGCAGTGGCCCGATTTTGGCTTACTA
CAACCTCTGCCTCCCAGGTTCAAGCGATTCTCCTGTCTCA
GCCTCCTGAGTAGCTGGGATTACAGACATGAGCCAACATG
CCTGGCCTGAATATGGTTTAATTGTGAGTACAGATACCTA
GTGACAAATTTCAGTGACAATCCAAAACACCTGTTGTACA
TCACAGATTCCCATTTCCCCAGAGAACTGTGGAAACCAAG
GTAAAGCCTTAGATCTGCTACCAGTGTCAGGATCTTGTAT
ATATGAGATTTTTGCCACTCTGTCTCCAAAAGATAGTGTG
AGGAGAACCACAGTCTATGATTCCCTGCCTACTCTCTCTG
CTTTCCCCAACCCTTCCCAGCCTCTGGTACCCACCATTTT
ACTCACTACCTCCATGGGACTCACTTTTTTTTTAGCTCCC
ACATGAGTGAGAACATGTGATATTTGTTTTCTGTGCCTGG
CTTATTTCACGTAACATAATGTTCTCCAGTTTCGCTCTCA
AGGTTTTCCTCTACCAGGCGAAGGGCACACAGAAGTGGTA
ACACTGCTTTCTCTCCTCCATATCTAGACAAGTGTGGTTA
ACTACATTGACCAGAGACCAGCTGCTGAAAAAAGTGCTCA
GTTGTTTTTTGTGGTCTTTGAATGGAAAGATCCTTTCATC
CAGAAAGTCCAAGATGTGAGTATTATTTAAGATTATGATA
GCAAAACCCCCTGCCCTGAAGCATTTTGGCTCATTCTTGT
AGACTGATAAGTCTACCTACCTGTCCTCATCTTTTTTCAT
AGCACAAATCGCTTGTAATTTATATGTATGACATCAGTGT
TACGTATTCTTTGTGTTTAGTCTTGTCTTCATCACTAGAC
TTTCTCTGTAAAGGAGGGGACTTTAATTTTGCTCACCATA
GTTTATCTGGGATATAGTGGAGTGCTTTGCGCAGAGTAGC
TGCTTAGTAGTAATGTTCATTGAATAAATTGAGTAGAAAA
CATTAAGTCACTACTATACAGGTTACCGCAGTTGCAAGTT
ATTCTTTTTCTTAATGGTTCTCTGTAGGATAAATACTACG
TGTAGTAAGAACAGAATGTTACAAATAAATAATTAATAAA
GTATTAATTAATGCTATATTTTTAAAAAATTGATAAATGT
ACATATTTATGTGGTACATGTAATATTTTGATACATGCAT
ACAAAGTCTAATGATCAAAAATCAGGGTAGTTGGGTTACC
CATCTTCTCAAACATTTTTAATTTCCTTGCATTGGCAACA
TTATTCTAGCTATTTTGAAATATATAATACATTCTTGTTA
ACTATAATTGCTCTACTGTACTTTCATGTCATCTATCTTA
CTGTATTTTTGTACTTATTAACCAATTTCTCTTCATCTCT
GCTTCCCCCAACCCTTCCCAGCCTCTGGTACCCACCATTT
TACTCACTACCTCCATGGGACTCACTTTTTTTTAGCTCCC
ACATGAGTGAGAACATGTGATATTTGTTTTTCTGTGCCTG
GCTTATTTCACGTAACATAATGTTCTCCAGTTTCGTTCGT
GTTGCTGCAAATGACGGGATTTCATTATTTAATGACTGAA
TAATATTCCATTGTGTATATATACCACATTTTCCTTATCC
ATTCATCCTAAGTGTTGATGGACACTTGAGTTGATTCCAT
ATCTTGGCTGTTGTGAATAGTGCTATAGTAAACATGGGAG
TGCGGATATCTCTTTGATACACTGATTTTCTTTCTTTCTT
TTTTTTTTCTTTTCTTTTTTGATTTCCTTTCTTTTGGATA
TGCACCCAGCGATGAGATTGCTGGATCATATGGTAGTTCT
AGTTTTAGCTTTTTGAGGAACCTCCATACTGTTTTTTCAT
AGTGACTTTTATAATGTAAATTATTACATTAATCATAATG
TAAATTATTACATTCCTACCAACAGTATACAAGCATTCCC
CTTTTTCCACATCTTCACCATCATCTGTTACTTACTGTCT
TTTTGATAGTGGTCATTTTAACTGAAGGGAGGTGATATAA
CCTTATTTTGGATTTGGTTTGCATTTCCCTGATTGATGAG
TGTTGTTGAGCATATTTTCATATGCCTTTTGGCCGTTTGA
ATGTCATCTTTTGGGATAAATGGCTATTCAGATCTCTTGC
CCATTTAAAAATTGGATTATTTGGCTTTTTTTTGCTGCTG
AGTTGTTTGAGTTCCTTATATATTCTGGTTACTAATCCCT
TGTTGGATGCATAGTTTGCAGATAATTTCTCTCATTCTGT
AGGTTGTCTCTTAACTTTGTTGATTGTTTCCTTTGTTGTA
CAGAAGCTTTTTAGCTTAATGTAATCCCATTTTTCTGTTT
TCGCCTTTGTTGCCTGTGCTTTTGAGGTCTTACCAAAAAG
ATCTTTGTACAGACCAATGTCCTAAAGTATTATCCCAGTG
TTTTCTTCTAGTTTCATAATTTCAAGTCTTAGATTTGAGT
CTTTAATCCATTTTGAGTGGATTTTTTTTATATAGTAAGA
GATGGGGTCTGGTTTCATTCTTCTGCATATGGATATCCAA
TTTTCCCAGCACCATTTATTGAAGAGACTGTCCTTTCCCA
ATTGTATTTTCTTGGTGCCTTTGTCAAAAATGAGTTGGCT
GCATATACATGGATTTATTTCTAGATTCTGTGTTCTGTTC
CATTGGTCTTATGTGTCTGTTTTTACGCCAATACCATGCT
GCCTTGTTTACTATAACTTTGTAGTATATTTTGAAGTCAA
GTAGTGTGATGCCTTTAGCTTTGTTCTTTTTGCCCAGGAT
TGATTTGGCTATCTGGCATTTTTTGTAGTTCCATACAAAA
TTTAGGATTTTTTTTTCTACTTCTGTAAAGAATGTCATTG
GTATTTTATAGGAATTGCATTCAATCTGTAGATTGCTTTG
GGTAGTGTGGACATTATACTAGTTCTTCCAATCCATGAAC
ATAGGATATTTTTCCATTTTTTGTGTCCTGTTCAATTTTT
TTGTCCCTGTTTTACAGTTTTCATTATAGAGATTTTTTAC
TTCTTTGGTTAAATTTATTCCTAGGTATTTTATATTTTTA
TAGCTATTGTAAATGGGATTGCTGTCTTTAGTTTTTATTT
TATTCTTGCATTGCTATAAGTTTTTTAGATTGTTTGCTGT
TAGCATATAGAAATATTCCTGATTTGGGTGTGTTGATTTT
GTATCCTGTGACTTTACTGAATTTATTAGTTCTACCAGTT
TTTTGGTGGAGTGTTTAGGTTTTTCAAAGTATAAGATCAT
GTCATCCACAAACAAAGACAGTTTGACTTCTTTTCAGTTC
GGATGCCCTTTATTTCTTTCTCTTGTCTAATTGCTCTGGC
TAGGACTTCCAGTATTATGTTGAACAAAAATAATAAAAGT
AGGCATCCTTGTCTTGTTCCAGATCTTAGAAGAAAGACTT
TCAATTTTTCCCCATATGATGTTAGCTTTGGGTTTGTCAT
GTATGGCCTTTATTGTTTTTAGGTATGTTCCTTCTATACT
CAGTTTGTTGAGATTTTTTTTTTTTTTTTGGACAGTTTCA
TTCTGTCTCCCAGGCTGGAGTGCAGTGGCATGATCTCAGC
TCACTACAACCCCTGCCTCCTAGGTTCAAATGATTCTTGT
GCTTCAGCCTCCTGAGTAGCTGGGATTACAGGTGCACATC
ACCATGCCCAGCTAATTTTTTTGTATTTTTAGTGGAGGTG
GGGTTTCACCATGTCAGCCAGGCTGGTCTCAAACTCCTGA
CCTCAAGTGATCTGCCTGCCTCGGCCTCCCAAAGTGCTGG
GATTACAGGAGTGAGCCACCGTATCTGGCACTTTGAGAAT
TTTTATCATGACAGTATGTTGAATTTTATTAAATGCTTTT
TTACCATCTATTGAAATGATTACATGAATTTTGTTCTTGG
TTCTGTTAATGTGATGTGTTACATTTATTGATTTGCATAT
GTTGAATCATCCTTGCATCTCTGGGATGCATCCCACTTGA
TCATGGCGAATGATCTTTTTAATGTATTATTGAATTTGGT
TGACTGATATTTTGTTGAGGACTTTTGCATCTGTGTTCAT
CAGGGTATTAGCCTGTGGTTTTCATTTTTTGTTGTGTCTT
TGTATCAAGGTAATGCTGCCCTTGCAGAATGAGTTTGGAA
ATATTCTTCAATTTTTTGGAACAGTTTGAGTAGAATTGCT
ATTAATTTTTTTTTTAATGTTAGATAGAATTTAGCAATGA
AGCCATCAGGTGCTGGGCTTTTCTTTTATCACTGCCTCTG
TCTTGTTACTCATATTGGTCTATTCAGGTTTTCTGTTTCT
TCATGGTTCAATCTTGGTATAGACTCTGTATCCAGGAATT
TTTCCACTTCTTTTAGGTTTTCCTTTATTGGCATATAGTT
TTTCATTAAGTCTCTAATGATCCTTTGTATTACTGTGGCA
TCAATTGTAATGTCTTTTATTTTGGTCTGATTTTATTTAT
TTGGGTCTTCATTCTATTTTTCTTAGTCTAGCTGAAGGTT
TATTGATTTTGCTTAACTTTTCAAACAACTAACTTTTCTT
TTTTTTTTTCTGAAACGGAGTCTTGTTCTATTACCAGGCT
GGAATGCAGTGGCGCAATCTTGGCTCACTGCAACCTCTGC
CTCCTGGGTTTAAACGATTCTCCTGCCTCAGCCTCTCGAG
TAGCTGGGATTACAGGCACCCGCCACCATACCCGGCCAAT
TTTTGTATTTTTAGTAGAGACAGGGTTTCACCATTTTGGC
CAGGATGGTCTTGATCTCTTGACTTTGTGATCTGCCCGAC
TCGGCCTCCCACTGTGTTGGGATTACCGGTGTGAGCCCCT
GCCCCTGGCGTCAAACAGCTAACTTTTCATTTAAGTTTCA
GTTTCATTTATTTCTGCTCTGATCATTATTATTCTGGTAA
ATTTGGGTTTGGTTTGTTCTTTTCTAGTTCTTTGAAGTGA
TCATTAGCTTATTTGAAATCTCTACTTTTTTTGATGTAGG
CATTTATTATAAACTTCCCTCTTAGTACTGCTTTTGCTGT
ATCTCATAGGCTTTGGTATATTGTTTCCATTTTCATTTGT
TCAATAAATTTTAAAATTTCTTTCTTAATTTCTTCATTGA
CCTTTGGTCACTACGGAGCATCATGTTTGATTTCCATGTA
TTTGTACAGTTTCCAAAATTCCTCATTATTGATTTCTAGT
TTTATTCTATTGTGGTCAGACAAGATACTTAATATGATTT
TGATTTTTCTGAATTAGTTGAGACTTGTTTTGTGGCCCAA
CATATGGTCTCCCCTGGAGAATGTTCCATGTGCTGATGAG
AAAAATGTGTATGCTGTAGCAATTGGAGTTTTGAGACGGA
ATCTTGCTCTGTCGCCCGGGCTGGAGTGCAGTGGCGCTAA
CTCGGCTCACTGGAAGCTCCGCCTCCCGGGTTCACGACAT
TCTCCTGCCTCAGCCTCCCGAGTAGCTGGGACTACAGGCA
CCTGCCATCATGTCTGGCTAATTTTTTTTGTGTTTTTTAG
TAGAGACAGGGTTTCACCATGTTAACCAGGGTGGTCTCGA
TCTCCTGACCTCACGATCCTCCTGCCTTAGTCTCCCAAAG
TGCTGGGATCACAGGCGTGAGCCACCGCTTCTGGCCGGAT
GAAATGTTTTGTAAATGTCAGTTAGGTCCATTTGGTCTGG
AGTATAGTTTAAATCCAATGTTTGTTGATTTTCTGTCTAG
ATAATCTGTCCCACTGTTGTGAGTGGCCATTGATGTCCCC
TACTATTAATGTATTGCAGTCTGTTTCTCTCTTTAGATCT
ATTAATATTTGCTGTATATATTTGGTTTCTCTGATGATAT
CGGATGCATACATATTTACAGTTGTTATATCTTCTTGTTG
AATTGACTCCCTCATCATTACATAATGATCTTTGTCTCTT
TTTCCAGTTTTTGACTTGAAGTCTATTTTATCTGCTGTAG
GTATAGTTAAACCTGTTTTTTTATTTACATTTGTGTGGGA
TGTCTTTTTCTATCCCTTCACTTTCTTTTTCTTTCTTTTT
CTGAGATGGAGTCTTGCTCTCTTGCCCAGGTTGGAGCACA
GTGGCATGATCTTGACTCACTGCAAACTCCACCTCCCAGG
TTCAAGTGATTCTGCTGCCTCAGGCTCCCGAGTAGCTGGA
ATTACAGGCATGCGCTACCACACCTGGCTCATTTGGATTT
CACCATGATTTTAGAGACAGGGTTTCGCCATGTTACCAGG
TGGTCTGCCCACCTTGGCCTCCCAAAGTGCTGGGATTATA
GGCATAAGCCATTGTGCCTGGCCTATCTCTTCACTTTCAG
TCTGTGTGACTTTCTAGGTAAACTATATGCTGTATGGCAG
CATACAGTTGGGTCTTGTTTTTTAATAAATTCAGCAATTA
TATCTTAAGAATTTGGTCCATTTACATTCAGTGTTATTAC
TGATAGAGAAGGACTTGCTACGGCCATTTTGTTTTTTGGT
TTTGGAACTTCATTCTTCTCACTGTCTTTGTGGATAAATG
ATTATCTCTTTAAATTCCTTATTTTTATTTTTATTATGTC
CATTATATGTTTTGGCTTTATGGTTACCATAGGGCTTATA
AAAAACATCTTGCAGTTAAAACAAGTTATTTTAAACTGAG
GACAACTTAACTTTGATCACAAAGAAACAAAAAGCGTTTA
CAACTACACTTCAACTCCATACTTCTCACATTTTGACTCA
TTATATCTATTTATATATTATTATATCTATTTATATTTTT
GTATTGCCTGTCTCTCTCTTTTTTTTTTTTTTGCGACAGA
GGCTTACCCTGTTGCCCAAGCTGGAGTGCGGTGGCCCATC
TCAGTTCACTGCAAGCTCTGCCTCCTGGGTTTACTCCATT
CTCCTGCCTCAGCCTCCCGAGTGGCTGGGACTACAGGTGC
CTGCCACCATGCCCAGCTAATTTTTTGTATTTTTAGTAGA
GACAGGGTTTCACCATGTTAGCCAGGATGGTCTCGATCTC
CTGACCTTGTGATCTGCCCACCTCGGCCTCCCAAAGTGCT
GGGATTACAGGCGTGAGCCACCGTGCATGGCCTGTATTGC
CTGTCTCTTAACAAATTGTTGTAGTTCTTATTTTTGATCC
ATCTTTTAGTCTTCATACTAAAGATATGGTTTACACACCA
CAGTTACAGTATTACAGGATTCTGAATTTGTCTGTGTACT
TACTTTTACCAGTGAGTTTTATACCTTCAGATGATTTCTT
GTTGCATGTTAGTGTCCTTTTACTTCAGATTAAAGAACTG
CCTTTAGATTTTCTCTTAAGAGAATTCTAGTGGTGATGAA
TTTCCTCAGATTTTGTCTGCGAAAGTATTTCTACTTCATG
TTTGAAGGGTTCAGTAGCTTTGCTGGGTACAATATTTTCG
GTTGGCAGTTATCTTTCTTCCCCCTTCAGCACTTTGATAT
GTCGTCCCACTTCCTCCTGACATGTAAGGTTTCCACTAAG
AAGTCTGCTGCCAGATGTATCAGAACTCCTTTATCTTGTC
TGCTGCTTTTTTCTTACTGCTTTTAGGATCCTCTCTTTGC
TTTGACCTTTGAGAGTTTATTATATATTTTAGTGTAGTAG
TCTTGCTTGGGTTGAATCTACTTAGTGTTCTTTGACCTTC
TTGTACCGGGTTGAATCTACTTAGTGTTCTTTGACCTTCT
TGTACCTGGATATTCATGTCTTTCTCTAGGTTTGGAAAGT
TCTCTGCTATTATGTCTTTGAATAAACTTTCTACCTCTGT
CTTTTTCTCTACCCCCCTTTTAAGGCCATTGATTCTTTTT
TTTTTTTTTGAGATGGAGTCTCACTCTGTTGCCCAGGCTG
GAGTGCTGTGGTGCAATCTCAGCTCACTGCGAGCTCCGCC
TCCTGGGTTCACGCCATTCCCCTGCCTCAGCCTCCTGAGT
AGCTGGGACTACAGGCGCCTGCCACCACACCCAACTAATT
ATTTGTATTTTTAATAGAGACGGGGTTTCACCGTGTTAGC
CAGGATGGTCTCGATCTCCTGACCTTGTGATCCACCCACC
TCGGCCTCCCAAAGTGCTGGGATTACAGGCATGAGCCACT
GCACCCGGCCAAGGCTATTGACTCTTGATTTAGCCCTTTT
GAGGGTATTTTCTAGACCTTGTGAGTGTTCTTCATTCTTT
TCTTTTTTTTTAAATTTGTGTATTTTCAAATAACTTGTCT
TTAAGCTCACTAATTGTTCTGCTTGATCAATTCTGTGTTT
GAGGCACTCTGATACATTTTTCAGTTTGTTAATTGTATTT
TTCAGCTCTAGGATTTCTATTTGAATTTTTAAAAATTATT
TTAATCTCTTGAATTTCTTTGGTAAATTTCTGAATTGAGT
CTTTGTGTTTCATTGAAGTTCCTGGAGTTTCCTCAGAACA
GCTATTTTGAATTCCCTGAGTGGTCACGCACCTCTGTCTC
TCCCCGGATTGGTCACTGGCATCTTATTTATTTAGTCTGT
TTGATGAGGTTGTATTTCTCTGAATTTTTCTGGTGCTTGT
GGATGTCCGTCTATGGCCATTGAAGACTTAGGTGTTTCAG
TCTTCACAGTCTGCCCTTGTTTATACCCATCTATCTTCAG
GGGCTTTTCTACAAATTGAAAGGTGACTGATGATGAGTTC
CCTAAGCATGTAGTCACTACAGCTGTTTCAGCACTAGAGG
GCAGTCTAAGCCAAGTTACACTGTGACTATTTTGTAGCCT
TCTAGATGTCCAGCCCTGATGTACTTGGGAAGGATCAGAG
ACAATGCCCTGCGGGTTCCCAGGCCAAGTCCCTTGCTTAC
TTTGATGTCTTTCTCGCAAGGGGAAGGAGTCTCTCTCTGC
TCTGAGCTGCCTGGAGTTGGGGAGGGGTAAGGCAGGTTCT
TCCATGGCTGTCACAGCTGGCACCACTTTGGGTCCCTCCT
AGACCAATGCAATACTGGGATTTGCCTAAGGCCACTTTAG
TCAGCCAGTGGTGAAGCTGGCTGGGGTTTGGATCCATCCT
GCTAGGGTGGCAGATTGCCTTTTGGCCAGGGTGGGTTTAG
AAGTACCATTTGGGAGCAATGGCCTATAATTAGGGGATTC
AGGATTCTTTCTGGTACTGTGTTTTACTGTGGCAGGACTG
GTACTAGATTCCAAGGCAAAGCCCCTCATACTGTTCCCTC
TCCTTTGCCCAAGCAGGAGTGTTCCTCCATGTTGCACTGC
CCGGAGTTGAGGCAGCTGGTATCATGCTCGATCACACCCC
AAACCCACAGACTCCCAGCCCAGTGCAGTACCAGGGCTGT
GGTTGCTACGGCCTGGCTGCCACTGAAATTATTTGGGGCC
CAAGGCCACTTTAGCTTATTGTAAAGTGGGCCCAGACTTG
TTTCCTCCCACCGGGGTGGCAGATGCCCCTCTGATCTGGG
GTGGGCCTGATACTCTTTTCACGGGCTCTAGCCTGGAATC
AGGGCCTCAGAATTCTGCCTGGTGCTGTGTTCCCCTGTGA
AGTTCCAATGCAAAGTCCCAGACTCGCCTCCCTCTCCCAA
GCTCACAGATTCTCTCTGCTGCACTGCCTAAGGTCAGGGG
AGGGGTGTATAGGCAATGTGAGACCCTCCTTTCTACTCTC
TTCAGTGTGTCTTTTCCTGTTATTGTACTAAACCAGATAC
TGTGATATCTCACCTGATTTTTTGGCTCTTGTGTGGATAC
TTTCTTACATGGATAGCTCAGTTTGGTGTTGCTGCAGAGG
ACTACCGCTGGAGGGTTCTCTTTAGCCATCTGGCTCCACC
TCCTCTAACGTCAAATTCTGACTCATGATCTTGGAAGGGG
AGGAATAATTGGACAGCTTTGCTAAAGGAACATTTAAGAC
ACACCATCCACCAGAGCCAGGCCCAAATCTAGTATTAATT
GGCATTCAGGTCATCACAATATGTCCTGATGTGATCGTGG
TTTACAGGAAAGTTTCATATGAGACCCAAATGTGTAAGCT
TCCAACCCCAGGTGGGGATTCTGTGATATGGATGTGTGCT
TGCTCTGCTATCACCCACTACCACTATTCATTATGGACTG
GCAAGGCTTTGTTTGAAGAGGGATGTGCAGAGGCTTATTG
CATCAAGACAGGGGAGAAGGGCTTGCAGCTCGTTGGGTAA
GTGTGTGATGAAACATTTTTTAACCTACTGTATTCAGTAT
GAGGTACCTATTATGGGCCAAGTGGAGCCCAGTACCCAAG
GCATGCTTTACTCAGCTTCACAACTGTCTTATATAAACAG
TGGTGGTATCACCATTTTCACATGTGAACACTGAAGTGCA
TACTAAGGTCACCCTGCTAAATTGAGCTTGAAAGTATTTT
ATTTGGGAGGCTGAGGCAGGCAGATCACAAGGTCAAGAGA
TCGAGACCATCCAGGCCAACATAGTGAAACCCCGTCTCTA
CTAAAAATACAAAAAATTAGTTGGCCATGGTGGCACGTGC
CTGTAGTCCCAGTTACTCGGGAGGCTGAGGCAGGAGAAGT
GCTTGAACCTGGGAAGCGGAGCTTGCAGTGAGCCAAGATC
GTGCCACTGCACTCCAGCCTGGGCTACAAGAGTGAAACTC
CGTCTCAAGAAAAAAAAAAAAAGAATCAAGACTGAAGCAA
ACCAGTAATCCTGTTTGTTTCTGTTTGCTTCACAGATAAT
CACTGCCAATCCTTGGAACACAATTGCTCTTCTCTGTGGT
GCCTTCTTGGCATTATTTAAAGCAGCAGAGTTTGCCAAAC
TGAGTATAAAATGGATGATCAAAATTAGAAAGAGATACCT
TAAAAGAAGAGGTCAGGCAACGAGCCACATAAGCTGAAGT
CACCTCGCGTTGTTTATAGAACTGTCCACATCAGTGGGAG
TTGTCATCACTTCCACTTTGTAAACTGACCTATCAACAAT
CCTGTACTCACTTGAAGAAATGGGGCCTTGCTGAGGGGAA
CAGCATGTCAAACTGGAACTTCTAACCTCGCCCCGAAAGA
GGCCGTGTAGAGCCTAATAGAAGAGAGCTAATGGATAACC
TACATGTTATTTAAATATTTAAATTATTAATAAACTTTCT
AAAGAGCTGGCCAATGACTTTTGAATAGGGTTTGTAGAAG
ATGCCTTTCTTCCTGTTTGGTTCATTGTATTGTATTAGGT
TAAGCTCTACTAGGGTAATGAAGGCTCTACTTTTCACTTT
TTAAAAGTAGATAAAAGGGTGTGATTTTCTTTTTCCAAAA
ATCCTGACTATCAAGACGTGCAGGTCATGCTTCGGAGCCT
ATGCACTGTACACAGAGGCAAAACCCTATGACTTTGGCGT
CATCTGCCATTGATGTCCAGCCTCTGACATGCTCTTTGAT
TTGTTAAACGTTAAATGAGACTTTAAAGCTACTAGAAACT
AGTAATTAAGTTTCTTAATGGGCTGACTAGCCACCTACTC
ATCTGGCTAGAATGTTTGTTGATGTATGAGTTTAGATTAA
CACTCAAAAGCACTAAGGACAGATGTACATACTAGGTGCC
TACTCAGTGTATTTTGATGATTTCATTAACAGGTAAATAA
AAGGTTAATACAAAAGGAATGACTGTGACAGTATGCATAT
CTGCTCAATCATCGGGCACAATTATTTTCATTTGGTGACT
TCCAAAGACAAAAAGGTAGTATGAGTCTGGACTCCCAAGA
TGGATGGATCTGACTCCAAGGTATGTTCTAACTGCTTTCA
GGGAAGGGTTTGTTAGGCATGGTGACTGATGGCAGGTGTC
CAGGAAGAGTGACCCAAGTAAGCTGGGTTAGCTCTACTGT
GTCCACAAAACTACCCATCATCTGAGGAAGGGGCACACGC
AGTATGACTCTCAAAAAGCTTTTAGCATAGCCTTTGACAG
AGATGAGTATGCATTAAGAAAAAAATCTATTTTTCACATT
AAGGTTCTAAAAATTGTTTCCGGAGTTTTAAATTATTTCT
GTGCCTATTGCTTCACAGAGGACTTGGTAGCATGTTTTAA
ATTTTGTAATCTGGCTTCCGATAATCCAAAGGGAATAACT
CAAATGTATGAACAGGCATTTTAAATGGGAAGAAAATGTT
TTTTGATTGAATGATTAAAAGTGAACTGTATAAAGAAATA
CTCCCTGCCACTTTTCTGCTCCACAGAAGCATGAGAATTC
AAGTTTTAGCCTAGATCTCTTTATAAAATCTTATTTTATT
GCAGGGCAAATGCAAAGCCAGGCATAAAAGCTTACATTAA
CAGTACTGATAAAAAGGGGGGGGTATATTTTTTTAAAGCA
TGTCTAACAATCTGTCACTTTTATTTTTTTTTTCTTTTTT
TGCTTTGGAGACACAGTCTCACTCTGTTGCCTAGGCTGGA
GTGCAGTGGTGCTATCTCGGCTCATTGTAACCTCTGCCTC
CCAGGTTCAAGTGATTCTCCTGCCTCAGCCTCCCGAGTAG
CTGAGATTACAGGCACGTGCCACCTCGCCTGGCTAATTTT
TGTATTTTTAGTAGAGACAGGGTTTCACCATATTGGCCAA
GCTGGTCTCAAACTCCTGAGCTCAAGCAATCCACCCGCCT
CAGCCTCCCAAAGTGCTGTGATTACAGGCGTGAGCCACTG
TGCCTGGCCAGTCACTTTAATATTACTTAAATATCTAATA
AAATTTGTTTCAATGAACATACTATATTCTTTATATTGTA
GAAAGTTGAGGTCGGGCATGGTGGCTCATGCCTGTAATCC
CACCACTTTGGGAGGCTGAGGCAGGTGGATCACCTGAGGT
CAGGAGTTCGAGATCAGCCTAACATGGTGAAACCCCATCT
CTACTAAAAATGCAAAAATTAGCCGGGCGTGGTGGTGCAT
GCCTATAATCCCAGCTACTTGGGAGGCTGAGGCAGGAGAA
TCACTTGAACCAAGGAGACTGTGCCACTGCACCCCAGTCT
GGGCAACAGAGCAAGACTCCATCTCAAAAAAAAACAAAAA
ACAATAGTCGAGAGACCTATTAAATGTGCTTTCATGTAAG
CACATAATTAGGAAGTCAATGATTTTACCTTTTCAGAGAG
AAAAACCTTTATTAGCTGTAACCTGTCAAAATCTACTCTG
GTTGCTCTTCAGTGAAAGAAATATACCTTCTACAGAATAA
AACATTTAGACATAACCTTCACTTTCTGGAAAGGCAGGTG
CTTGCCTTTTCCTTCTGTTTTGTGTAGGATCATCATTTTT
AACTGTGCTGTCTCCCAGCTGTCAGCAATACTGGCTGACC
CTGGGTGAGTGTAGAGAATCTGGAAGGAACACCTTAATCT
GATGGCCATGACAAGATGACTCTGCAATACCTACTACTTG
AGAAAAATAAAATATGAGCTATTGTTGTAAAAGGAAGAAT
TCTGGTGTTCTTCCTTTTGGTACAGTGCCTTCGTGATGAC
CTGGGAGTAGTGTACACACCCTGTACTAGAGTTTGTAATA
TTAAAGCAGAAGTAAGCATCAGTAGTGGATAACACTTTAT
TACAATAATGTCTGATTTCTTTTTTTTATGAGACAGAATC
TTGCTCTGTCACTCAGGCTGGAGTGCAGTGGTGCCATCTT
GGGTCATTGCAGGCTCAAGCGATTCTCCTGCCTCAGCCTC
CCGAGCAGCTGGGATTACAGGCACCCGCCAGCATGCATGG
ATAATTTTTATATTTTTAGTAGAGACAGAGTTTCACCATA
TTGGCCAAGCTGGTCTCAAACTCCTGAGCTCAAGCAATCC
ACCCGCCTCAGCCTCCCAAAGTGCTGTGATTACAGGCGTG
AGCCACTGTGCCTGGCCAGTCACTTTAATATTAAATATCT
AATAAAATTTGTTTCAATGAACATACTATATTCTTTATAT
TGTAGAAAGTTGAGGTCGGGCATGGTGGCTCATGCCTGTA
ATCCCACCACTTTGGGAGGCTGAGGCAGGTGGATCACCTG
AGGTCAGGAGTTCGAGATCAGCCTAACATGGTGAAACCCC
ATCTCTACTAAAAATGCAAAAAATTAGCCGGGCGTGGTGC
CTATTCCCAGCTACTTGGGAGGCTGAGGCAGGAGAATCAC
TTGAACCAAGGAGACTGTGCCACTGCACCCCAGTCTGGGC
AACAGAGCAAGACTCCATCTCAAAAAAAAACAAAAAACAA
TAGTCGAGAGACCTATTAAATGTGCTTTCATGTAAGCACA
TAATTAGGAAGTCAATGATTTTACCTTTTCAGAGAGAAAA
ACCTTTATTAGCTGTAACCTGTCAAAATCTACTCTGGTTG
CTCTTCAGTGAAAGAAATATACCTTCTACAGAATAAAACA
TTTAGACATAACCTTCACTTTCTGGAAAGGCAGGTGCTTG
CCTTTTCCTTCTGTTTTGTGTAGGATCATCATTTTTAACT
GTGCTGTCTCCCAGCTGTCAGCAATACTGGCTGACCCTGG
GTGAGTGTAGAGAATCTGGAAGGAACACCTTAATCTGATG
GCCATGACAAGATGACTCTGCAATACCTACTACTTGAGAA
AAATAAAATATGAGCTATTGTTGTAAAAGGAAGAATTCTG
GTGTTCTTCCTTTTGGTACAGTGCCTTCGTGATATGGCTT
CTGATTCAGTGTACACACCCTGTACTAGAGTTTGTAATAT
TAAAGCAGAAGTAAGCATCAGTAGTGGATAACACTTTATT
ACAATAATGTCTGATTTCTTTTTTTTATGAGACAGAATCT
TGCTCTGTCACTCAGGCTGGAGTGCAGTGGTGCCATCTTG
GGTCATTGCAGGCTCAAGCGATTCTCCTGCCTCAGCCTCC
CGAGCAGCTGGGATTACAGGCACCCGCCAGCATGCATGGA
TAATTTTTATATTTTTAGTAGAGACAGAGTTTCACCATGT
TGGCCAGGCTGGTCTTGAACTCCTGACCTCAGGCGCAGGT
GATCGGCCCGCCTCAGCCTCCCAACGTGCTAGGATTACAG
GCGCGAGCTGCACCCAGCCAATAGTATCTGATTTCTAACT
GTGCCACAGGCTCCCTGCTCTTCACTAAAAGTGCTATTTA
TTATGGATTATGAAAAACTAGCTTCAAAGTAAATTACACC
TGTCCTCTTAACATACAAGGACATGAAACATGATGGAAGG
ATATCCTAGAACTTAGAATTTTATGCAAATGTTCTGTAAA
ACATATTTTGGTAAAGGGCTAGAAGACTCAACCTTGGCAC
ACAATCTTCCTATTTTTAAATTAGACTTCGTCCCACAATT
TGTCTTAAAAGTTTCTATAAATATACATATGTATGTAAAA
AGGGGGGCAGGCTTCTCCTGTATGCCTAAGCTTAGAGCTA
AAAGAAGCAAAGATGACATAAGGCAAAATACAAACATAGA
CTTTATTAAATGCTGCTCAATCCCCCAATGAAGATCTTTC
ATTACAAAACAGTTTTCCACACAACTGCAAGTTAAGAGAT
TGGAATGGTACTCTGATAACAAAAGATGTGAGAAATACTT
GACCAAGTAAAGTAAAAACATACAAGACCTCTATATAGTC
AACCTTTTCAGAGCTCTACAGAGGAAGCCTACTGCATTTC
CTTTAAATAAAGCCAGGCAGTGACAACTAGTGCTCTGTAT
CACCACACTGTGGGACTCAAAGCCTCCATCCCTGGGTCAG
GAGGGACTAGGTGAAGGGCAGGTCGTGAGGACTGGAAAGG
CCCTGCCTTCAGCCTTTGAGAGGAAGAGGAGGAATGAATT
GAGAGGCAAGCTGGGTAATTTACCTGCGCTGCCTCTACCC
ATCTGTTACCACTCTGGGGAATTGCAGAGGAAGGGGGATA
TTCATGAGGAACAATCTGAAGAATTTTGGTTTACTTTCCC
AGCTTTTATTTATATTTTGTGCTTTAAAAGCCTGGAGATT
TAAGGTTTTGCCTAAATTCCAGAGTACAGTAATATATTTA
TTGAGGGAGGGGTTAGGGCAGGTAATTCCCCCCATCATAT
TTCTGGGTGAGACAAAGAGAAAGTGTAAGGATACCTTAGT
TTTATTTTAGGAAGTATTCTTTTTCCTAGGATGTAACTAA
GGTTTGCAGCAGTGTGAAAAGCACATTATAAAAGGGAAAA
ATATACAGAGCAGACTACCATATCTATGTGCAACACAATC
AAAGAAGAATTCAAGTCATAATTCTTACCACTCCCATAAT
TATCTCACTCATATCATAGATAAAATTCATTCATTTCTGT
GAAACTTCAGAAGTGACACAATAAATCCAATGATTAGACA
AAGGTTACAATATACTGTGGCCATGATACAGCACAGGGCT
ACGTTTAGTCCATATGTTTTTCCATTTACAGTTGCCAGAA
AAAATTGGCCTTTTAATTATATTATACTGATGAGGTTTGT
TTGTAATTTTTACATATTTCAAAAAAGCATACAAAACTGT
GCCTATCCGGCAGAGGTGGGAGGCTTATTTTTTATTCGGC
ACTTGTATTGCTGAGAATACTGTGCATGTTGTAAGCACTA
TTCTGTTTTTCTAGAGCTTTCTTTAGCTTTAGCTCCTCTA
ATTTTTTCCATAATTCTTCACGTTCCAATTCCTTCTTTTT
CTCTCTGTAGATAAACCAAAAGTTTTGTAATCAGAAATTA
TTTCAGAACCCAAAGAGAGGTGCTGTTTGACAGCTTACTG
GAGAACACATTACTCACCCACATTTCACTTAAATCTGTCT
GCTAAAGCTTTGGAGTCCACTTACCTGGAGCACCTAATTT
CTTCTTGTCACTCTCCTAAATGTACTGAGTCTGTGCATCT
TCTGTACCAGCTAGACATTACTACTTGCTTTCTGTCCCCT
ACACATTATCACTACAACACTGTGCTTTATAGTCAACAGG
GTACTTACACGTTAATTTTCTCATGTTGACATCTCGCAGT
TGTAGTAGTCCAATCACTATTACAAAGGCTAAAGGGGCTG
GCCGCTAGGTCAGTAGGAAGCACTTCCTTCACACCAGGCA
GAAGCCACATCATTTTTGCCACTAACAGCCACATCTCCAG
CCACTAACCAGTTTGTATCTTACTATGTCCTATCTTTTAC
ATGTCACATGAAAACTTTAGTTTCAGTAATCTCTCTCTAA
AACAAAATGAAAGTCAAAATATTTTGTACGTCGTTTCAAC
TACTTAATTTCAGTTCTAAGGAAAACATTTCCGAATAACT
TGGAGCAGTCTATTCTGAAAGGCTACATGAACATGTAAAA
CATAGGCTTATAATTCTGCAGTTATGAGTTAAAAGGACAA
ATCCTTTTAAAGGATTTGTTGATTTATGCAGATAAGAAAT
AATGATTATATTCTTAGTCATGTGAAATACGTATTTTTCA
AATACAAGTTTCCTATGATCCTAGTCATCTTATTTTTCTT
CCCATTGCTTCCTGAGGCTCAAAACATGTACTTAATTTCT
ATTCCTGCCTGAATGCTGCTATTTAAAGGAAATAATGCAT
AGAGTTAGTTATTAATGGGCTAGATGGCTTTGAAGAAAGG
CTATCCATTTTCTACTTTAAGATAACCATAACTAGGAACT
TGTCAAAATAGATGAGCTTTTCTAAACAGAACAGGTAATA
TGCTTACTAGAAGTAAATGGTAACTATTATCCTCAAATGA
TGGGTGGGCTCAGGTACACTGGTTACTAACCACTTAAGTT
TAAGAAAGCGCTTCTTGAGTTTGAAATAAACATATGAGAA
GAAAGTAATTTTTGAGATTATCTTACAGTAATTTATGAAA
TCCTCAAAAAGAGGTAATCACTAAGCCATGTTCCTAAAGG
CTGATATATGCTAACATTTATACTCTAAAATATGTATTAT
TGCAGGGAACAACATATTAATAGTACCCTAAGCCATATCA
TTATGTGACTTCCCTCTTCCCAAAGAAGAACTATGCTGAC
TTTAAAATACCACCTTCTGATAATCCACAGCCTAAGAATT
ACTTACTGCTAACAAAGAACACTTGAAAAGTAAAGCTCAC
TCTGGAAGCCCACGTGGACAAAAAGGATTTCCGTAAATGC
ATGGATAAAAAATCAAATTGTACAAATTGATATTTAAAAT
TCAGCATAAATTATATTTCATATGCAGATGCTAACAGACT
GAGGAAATCTAAGGCTCAGAATGAGATAAACAGGATTTAT
GATCACATTAAAATCATAATCTAACCATTAGAGGAAGTAA
ATTATGTAACTACTCTCAAAAATAGATGTTACTGCTTTTT
CTGCTTTAACAAATTTATAAAAATACTGGGGCTAGTTTAT
CTGGAAATGACTTATGTGTTAAGAGACTTTCACATTGTAA
TTTTTACTATAAGGTAATTAACTTCTTAAATATCAAAATC
TGAACTGAGAGCAGATATCTTCCTGAACTGAATCGCATTC
AACTAACATAAAATGTAGAGAAATTTTGTAATTCAAAATA
TCAAATACCTCTGTCTTTCAGCTTTGTATGAGCTAGTAAG
GTCATCGAAAAGCTTGCCATTCATTTCCATTAGGGTTTTC
AGCACATTGTATACCAGTGCTACAATGGTCCTGAAATGAA
AATGAGCCAGTCCTGAGTTATGATACTGCTAACAGAGAGG
AAATGTTAACACGATGGTCTCTAAAATGGTTTAAAGGTTG
GCTGATTCATTTAATCCATTTTAGAGATGATAAAACTGAG
GCTCAAGAGGTTTGTAATATGCTCAAGGTCATACAGCAAG
TGGTGGTAGAGACAGTCTAAGAAAAATCTTTTCCACTTTA
TCATGCTTAAACTGTAGTTAAAAATTTATAGTTATCTTCA
TTTCTGCTTTACAGTCTCATGTCTGAAATCCTGAGTAACA
ACATTAAAAGAAGATGAAAAAGATCCAATTACCAAAACTT
ATAAGAAAAGTAGAAAGCCAGATAAGGATGTTAAAGAAGT
TAGAATATATTACCCTTAGCACTTCGGCTTTCCCCTAGGA
CAGTGCCATTTATAGAGGTGAGACTATACACAACACAACT
CTGCATTAACGAAGTAGTTTGTGCATCCTCTGCAAATGTT
CAGTTGGTCTCTCCAACAGGGTTTCACCACACTCTGGTGC
AGAATGGTATACCAGATAGTCCACCCTCCAGGGAGATTTG
CAATTTTATTTTATTTTTTTTTACATTGGAGGGGATTTTT
TAATAAACATATTATGTTTTAAACAGACATTTATAATTGA
AGTTTTTAAAGAATAATTGAAAGTTATAAATATTTAAAGT
TGCATGATCCAAAAATATATTTGAAATATATCTGATTATG
ATGTTGAGAGCCATTCCAGGATGGTAACAAGTATTTTTCA
AAGATCTAAAATAAAATATTTCTTATATGCAAATACTTAA
TCTTCAATTTTTAAGCAGAAAGTCTAATTCAAAGAATCTT
AGGCTATAATCGTTTTGGATAAATCACTACAAAATTGCTT
GCAATTTTAAATTGACATGAAGGCTGGGCACAGTGGTTCA
TGCCTATAATCTCAGCACTTTGGGAGGCCAAGGTGAGATG
ATCACTTAAGATCATGAGTTTCAGTCCAGCCTGGCAATAT
AGTGAGACCTCAAGTGTCCAAAAAAATAAAAATAAAAATT
GGCTGGGTATGGTGGGGTGTACACCTGTGGTCCTAGCTAC
TCGGGAGGCTGAGGCAGGAGGATTGCATGAACCCAGGAGT
TTGAGGCTATGGTGAGCTATGATCGCACCATTGCACTCCG
GCCTGGGCAACAGAGCAAGACTGTCTCTAAAAAAAGTTAA
AAAATAAATTGACATTAAGACCACATATTGAAGAACATAC
ACACACATTTATAACTTGATAAAAGTATATGTATATAAAA
TACAAAACAGAATACAACTGATGTTAACCTTGGAGTAACT
TCCAAATCTGTAATAGGTTTCAGGTATGAATTAGGGAATC
AATGACAAAAAGGTTTAAATAAATAAATAAATAAAAATAT
GACCTATATAAAAGATACTTACGGATTCCAGTGTTCTTTG
GAAATTTTGTACAAACTGGCAAACATAATTGGCAGAATTT
TATCAATGTTCTCCTCAATCAAACTAAGAATATATTCATT
ATTCCAGAAGTACAATGCCCTTTCTGCAACCTAAAGAAAG
ACATTTAGAGAAATGTCAAAACTAAAATAGGAAAGAAATA
CTAGTGTAAAGTAAGGGCTTCACTGAAAACATCATACCTG
AAAATGAGAACTGGATACACACTTGGATATCTGCTTGAAA
AGTGGCTCTTCAATTTTTTTGAACTGTGTTGGTTCAATGA
CATCTAAGATTTCTTCAATTTCTCCTAAAAACATCACCTA
GGTTAAAAAAATTTTATTTTAAGAAACATGATAAATTATG
TGAAACTAATATAGAAACCATACAAATGAGAAGGTTAATC
TGCATAGTATACAATGGGCAAAAAAAATGTCTGGATGGCA
CAGAGTTTATTATAGCACGGGTCTTCTACCAAGTCTGTGT
ACATCTCCCGCTCGTTAGCAACAGCAATACAGCCAGCCCA
AAGAAGCATAGCCCTGGGATTGACAAGTTCTAGTAAAATG
CATTACATTTAGTGAACAAAACCCACCTCTTTCTGACTGC
AGGTTTTTGGCCAAAATTTCAGCAGTCCTCTGATCACCTG
CAAAAAAGAAAAAGTTTAGCATGAATTTAACAATGAAGCT
AGTTAATCCCAGGGTATTTTCCATAGCTATGATTATATCA
ACACTCATTCTGAAGTAAATCAATATTGCTTAATATATAA
GTGTATAAGCAGACTTTCTGCTCAGCTTTAGAATTTTATT
AATTCAACAAATATTTACTGAGTACCTACTATGTACCAGA
TACTGTTCTAGATGCTAGGGACACACTGATGTATAAGATA
GATGAGGTCTCTGGTTTTCATAGAGCTTACATTCTAATGG
AGCAAGACCAATGCAAGTGATCAATTAAACACATAAATAA
AACAATTTAATAGTATGTGCTACTTCTAAGAAAATAAAGG
AAAATACAAGTTGGTGGGGTAAGAGAGGGAGGTTATTTTA
GGGAGAAACCTTAAGGAACAGATGATTCCTGTTATTTAAA
CCATTATGAAGCACAAAAAAGAGCCGGACAGCTTCCCAGT
CTATTTCATGGCTAGTACAATCTTTATAACCAGAATACAA
TGAAACAAAAGAGACTATTTTTATTTATTTATTTATTTTG
AGATGGAGTCTCACTCTGTCACCCAGGCTGGAGTGCAGTG
GTGTGATCTTGGCTCACTGCAACCCCTAGGCTCAAGAGAT
CCCCCTACCTCAGCCTCCCAAGTAGCTGGGAATACATTCC
TGAGCCACCATGCCTGTCTTGGACTGCCATTTTATATGTA
GCCTGTTATTAAGCGAAACATCATTATACAGCACATGACT
GTAAATAGGTGGTTCAATAATGTGATATTATTTTTCCTGT
ACTTGATTTATAAGTAAATTTAATATAATTACAATCAAAT
GCCAACTGAATTATTTTTGGAACTAGAAACATTCATTCTA
AAATCATCCATAAATATAAGCAAATGACAACAATTGTTTT
TTGGTGGGGGCAGGTTTCAACATCTTGGCCAGGCTGGTCT
TAAACTCCTGACCTTGTGATCCACCAGCCTCAGCCTCCCA
AAGTGGAGACTATTTATTTAAATAAACATAGTTGAAAACA
TTTGCATTAAACTGAATCACAATAGAAGACTGCTATATGC
CTAATTATGACTTATTCCAGAAATGCCAGGATGGTTCAAT
TCATAGGTTAAAGGGGGAAATAAAAAACAGATCATTTTAA
AAGATTTTCAAGTCATTTGACATTTTTAATTGACTATATA
TTCTGATAAAAAAAAAAAAAAACAAAAACAAACAAAAAAA
ACCCCTGCAAGTTACTAGAGTGAGTAGGAAAATTCAGTAT
GTGGCCACATTAAAAAATATGTATATAAAAATCAATGCCT
TTATAAAACATCAGTAAAAATCAGATGAATAATAAAAAAG
GTACTTTTCATAAGAACTATAATGTGCATAAAGAATAAAT
GTGCAAGAAATATTTAAGACATATGGAGAAAAGTATAAAA
CTTTACTGAAGATCACAGAAGATTACAAATACAGTTACAT
GTCATTTAATGATGGGGATACGTTCTAAGAAATGTGTCGT
TAGGCGATTTCATCATTTAAACATCATAGTGTGTACTTAC
CACCTAGATGGTATGGCCTACTACACACCTAGACTGTATG
GTGTAGCCTTTTGCTCCTAGACTACAAACCTGTACAGGAT
GTTCTTGTACTGAATACTGTAGGCACTGTAGGCAGTTGTA
ACAACAGTATTTGTGTATTTAAACACAAAAGGTACAGTTA
AAATATAGCATTATAATCTTATGGGATCACCATTTTTCTT
TCTCTTTCTTTTGGAATCACCATTTCTCTCTCTCTCTCTC
TCCTCTCTCTCTCTCTCAACATTTCTCTCTCTTTTTGATG
AGGCCTCACTCTGTTGCCTAGACTGCAGTGCACTGACATG
ATCAGAGCTCACTGTAACCTTGAACTCCTAGGCTTAAGTG
ATCCTCCTGCCTCAGCCTCCCAAGTAGCTGGGACTGCGGG
TGTATGCCACCGCACCTGGCTAATTTTAATTTTTTACTTT
TTGTAGAGACGAGGTCTTGCTCTGTTGCCCATGCGGTCTT
AAAGTCCTGGCTTCAACCAATCCTCCTACCTTGGCCTCCC
GAAGTGCTGGGATTACAGGCATGAGCAACCATGCTCAGTT
CCATTTTTCTTTTTTAGGAGACAGTCCAGTCTTGCACTGT
CGGCCAGGCTGGAGTGCACTGGTGTGATCACAGTTCACTG
CAACCCCCTAGGCTCAAGAGATCCCCCTACCTCAGCCTCC
CAAGTAGCTGGGAATACATTCCTGAGCCACCATGCCTGTC
TTGGACTGCCATTTTATATGTAGCCTGTTATTAAACGAAA
CATCATTATACAGCACATGACTGTAAATAGGTGGTTCAAT
AATGTGCAGATATTTTTTTCCTGTACTTGATTTATAAGTA
AATTTAATATAATTACAATCAAATGCCAACTGAATTATTT
TTTGGAACTAGAAACATTCATTCTAAAATCCATAAATATA
AGCAAATGACAACAATTGTTTTTTTGGTGGGGGGAGTTAA
TAGAACAGAACCTATATTATGGATATCAGCAACTAAAACA
AGATGATATTGGCAAATAAATGGAGAGAAAAGATATATAT
GAGTATCTAGACATACTCATGTATATATGAGTTTTAGTAT
ATGACAAAGGTGGCCTTTCAGTTCCATGGGAAACTGGTGG
TCCTGGGACAGGTAGCTCACTATTTAAAAAGGAAAAATGT
AACAGGCTCCTTTGGTTAGCAGACTTCTATGATGACCTCA
TGAGCTTGTTTCCTGTCCTCACAACCTTGTGTAATCCCCT
CTCCTTAAGTGTGAGCTGTCTAGTGTGACTTGCTTCTAAC
CAACCGAATGTCACTTCATGAGTAAGTTACAAAAGATTGT
GACTTCTGTCTTACTAGTAGACTCTTGCTGTCTTGGCTTT
GATGAAGTAAGGTGCCATGCTGGAGAAACCTGGGTGACAA
GGATCTGAGGGTGGGCTCTAGCCAACAGCCAGCCAGGATA
TGACAGACTGAATTCTGCCAACATACATGTGAACTTAGAA
GCAGATCCTTCCCCATCTGACACTTTATATGAGACCCAAT
TTCTGGCCAACACTCCAACTGAAGCTTTGTAAGAGACCCT
GAAGCAGAGAGCCCACCTAAGCCACGACCAGATTCTTGAT
TCACAGCAACTAAGGCAACAAATGCTTGTTATTTTTGCTC
CCAATGGAACTATATTTTCCCAAAATGTTGCAGATCAGTT
ACAGCAAACAGAACTGTGACCATCAAGGAAAACTGTCACT
CTCGGCTTCTTTTTGACCAGAGCAGCTACGTGGAAGCAGC
TACAGCTTTGATAAAGGCCATAAATGCTTGCTATTTTAAG
CCAATAAATTTTGTGATCATTTGATATGCGTAATTGAAAA
TGAATGCAGGCCAGGCGTGGTGGTTCAGGCCTGTAATCCC
AGCATCGATCCCAAGATCGATACCAGCCTGGGCATCATGG
TGAAACACCATCTCATCTCTACCAAAAATACAAAAAAAAA
TAGCTGGGTGTGGTAGCACATGCCTCTAGTCCCAGCTACT
TGGGAGGGTAAGGCAGGAGGCTCACCTGAGCCTGGGAGGT
CAGGGCTGCTGTGAGCCACAATCATACTACTGCACTCCAT
CCTGGGTGATGCAGTGAGCTCCTGTCTCAAAAAAAAAAAA
CCCAAAACACAAACAAAAAACCCAAATGCAGTTCCTTACC
CTCATCATACACAAATTTCAATGTCGGGCAGTACTGAATA
ATGAACAGTAGGTTGACTAGTGGCCCCCAAAAAGATGTCA
ATGTGGGCCAGGTGCAGTGGCTTATAACTATAATCCTAGC
ACTCTGGAAGGCTGAGGCAGGCAGACTGCCTGATTTCAGG
AGTTCGAGACCAGCCTGGGCAACATGATGAAACCCCGTCT
CTACTAAAAATACAAAAAAAAAAACAACTAGCTGGGCGTG
GTATTGCGCGCCTGTTATCCCAGCTACTCGGGAGGCTGAG
GCACAAGACTGCTTGAATCTGGGAGGTGGAGGTTGCAGTG
AGCCGAGATCGTGCCACTGACTGCACTCCAGCCTGGGCAA
CAGAGTGAGTCTCTGTCTCAAAAAAAAAAAAAAAAGAAAA
AGAAAAAAAAATATTTTGGGGCTCAAGTTAGATTTTCTTG
GAGTAAGAAAGGTGTTTTTGGCCGGGCGCGGTGGCTCAAG
CCTGTAATCCCAGCACTTTGGGAGGCCGAGACGGGCGGTT
CACGAGGTCAGGAGATCGAGACCATCCTAGCTATCTGGTG
AAACCCGTCTCTACTAAAAATACAAAAAAAAAATAGCTGG
GTGTGGTAGCACCCGCCTATAATCCCAGCTATTCGGGAGG
CTGAGGCAGGAGAATGGCGTAAACCGGGGTGGCGGAGCTT
GCAGTGAGCTGAGATCCGGCCACTGCACTCCAGCCTGGGC
AACAGAGCGAGACTCCGTCTCAAAAAAAAAAAAAAAAAAA
GAAAGGTGTTTTGTTTTGTTTTGCTTGTTTTATAAAAACG
CAGCTTTGCATGGAAGGAAAGGTTTACACTGCCAAAAAAA
TGGAAGTTTTGAAAGTCATGCTGACTCTTCATTTTTTTCC
TCTTTACATGGAAACTTAGCTGTAATGAATATTTAGTTAC
TTCTTTCACCCTGTACTTTTTTTTTTTTTTTGAGATGGAG
TCTCACTCTTGCCCAGGCTGGAGTGTAGTGCTATGATCTC
CACTCAGTGCAACCTCCGCCTCCTGGGTTCAAGCCATTCT
CCTGCCTCAAGCAATTCTGCCTCAGTCTCCCAAGTAGCTG
GGATTACAGGTGCCCGCCACCACGCCCGGCTAATTTTTGT
ATTTTCAGTAGGGACGGAGTTTCATCATGTTGGCCAGGCT
GGTCTTGAACTCCTGATCTCAGGTGATCCGCCTGCCTCAG
CCTCCCAAAGTGCTGGGATTACAGGCTTGAGTAATAAACG
AACAAAAGCTCTGAGCTAGTTATAACTTGTAGAAAGCTTT
GATAGGAATGCTTACTTTCCAGAAAATTAGTATTAAGGCT
CAAACCCAAGTAATATAGCACTGGAATGGCCTATGTTAGA
AACTGCAAGATCTCTGTATTGAGAGATCTTTATGAGTTGG
AAAATATTTTCCTTTCTTAACCTGGGTATTTATCTTACTC
TCTCTCCTCATCCTGCTCCTATTTTCATTAACCCAGCTCA
GCCAAGCCAGATAAAAGCTGAATAACTGGCTATCATCCCT
TGCCCTAATCGTCAAGTGCTTTTGTTGTGTTTTTTTTTTT
TTTTTGGTGCAATCTTGGCTCACTGCAACCTCCGCCTCCA
GGGTTCAAGTGATTCCTGTGTCTCAGCCTCCCTAGTAGCT
GGGATTACAGGCACACACCACCACGCCCAGCTAATTTTTT
TTTTTTAAGTAGAAATGGGGTTTCACCATGTTGGTCAGGC
TGATTTTGAACCCCTGACCTCAGGTGATCCGCCTGCCTCA
GCCCCCCAAAGTGCTGGGATTACAGGCGTGAACCACTGTG
CCCAGCCTCTATCTTCCATTCTTTAAAAATAAATCACCTG
TCTTCCTTATCCACTCCAAATTAATTAAAATTTTATTTGT
ATACTATTTACCAAGCATGAACCATGACTTTTCAATATGT
GTTATTATGGGTTTTCTTTTTCTCAATTCTAATGGGAGTT
ATCATGGATTTGTATTAAGGTTTTACTTTTTTCTTTTTTT
TTTTTTAAGACAGAGTCTCACTCTGAAGCCCAGGCTGGAG
CGTACTGGTATGAGCTCAGATCATTGCAACCTACGCCTCC
TGGATTCAAGCAATTCTTGTGCCCTCACTATCTGAGTAGC
TGGGACTGTAGGCCCGTGCCACCATGCCCAGCTAATTTTT
GTATTTTAACTAGAGACAAGGTTTCACCATGTTGGCCAGG
CTGGTCTCAGGCCTCAAGTTATCTGCCTGCCTCAGCCTTC
CAAAGTGCTGGGATTACAGTTGTGAGCCACTGCACACCCA
GCCAAGTTTTAATCAACTTCAGAGGTTTATGTGGTTTCAT
TTGTAAATATATGGTTTCTAATTCTCCTGAATTGTCTTTA
AAAACTGTTTACAGCTGGCCAGGCGCGGTGACTCACACCT
GTAATCCCAGCACTTTGGGAGGCCGAGGTGGGCGGATCAT
GAGGTCAGGAGATGGAGACCATCCTGGCTAACACAGTGAA
ACCCCGTCTCTACTAAAAATACAAAAAATTAGCTGGGTGT
GGTGGCGGGTGCCTGTAGTCCCAGCTACTTGGGAGGCTGA
GGCAGGAGAATGGTGTGAACCCAGGAGGTGGAGCTTGCAG
TGAGCCAAGATTGCACCACTGCACTCCAGCCTAAGTGACA
GAGCGAGACTCCGTCTGAAAAAAAAAAAAAAAAAAAACTG
TTTACAGCGGTTTCTAGAAAACACTGTAAATCTAGAAGTA
AAAAAAAAACTAAAAAAATTAAGGAGTGGAAAAATGTCTT
TTGTTCCATTACACAAAGTTCAAATGAAAGGGAGAATACT
AAATATATAATTTTTTCAAGCATCCCTAGGGATAGCCTGA
GAAGGCTCATAATATAGTAAAAATACATATATATTTTAGT
TTTAATCCTTCAAACCCTTTGCTATTATACTAAATATTCA
TTAGGCTGCTGCTAAAGTGATTGTGGCTTTTGCCATTACT
TTTAAATCTTTTAAAAGCACCAACTTAATACTAGGTAAAT
ATTTAGATTTCACATGCCTAGAAAGCATTCTCTCAAAATA
CTTATACTTCACCAAGGTTAAAAAGTTTTTGGCCGGGCGC
GGTGGCTCAAGCCTGTAATCCCAGCACTTTGGGAGGCCGA
GGCGGGCGGTTCACGAGGTCAGGAGATGGAGACCATCCTG
GCTAACACAGTGAAACCCCGTCTCTACTGAAAAATACAAA
AAATTAGCTGGGCGAGGTGGCTGGTGCCTGTAGTCCCAGC
TACTCGGGAGGCTGAGGCAGGAGAATGGCGTAAACCCGGG
AGGTGGAGCTTGCAGTGAGCTGAGATCCGGCCACTGCACT
CCAGCCTGGGTGGCAGAGCAAGACTCCATCTCAAAAAAAA
AAAAAAAGTTTTCTATGCTTTTATACTCTTCTGTTTCACC
CTACTTCATCTTTTGTTTTTCTTGAATCCTCAGTAAATTT
TCATAACTAATTATGTTTTCACTCTCTCCTGAATTTTCAT
TCTAGAGGCAAATAACAGTAGAATTCAAAGACTAAGTTGC
TTTGCTGGTTCATAAACAACTTTTATTCCAAGATTACATC
TTAAATCACCAAAAGCAAGGAAATGTTTTCTATCCCTATC
AAGTGGTTTATCGTTAATGAGTGGCAAAAATTCTATTATT
AAAAACAAAACAAAATTCAAGGGAGTACTCGAAGTATGCT
TTAATTCCAGAAGGTGAATGAAGATTTAAAATATTATTGG
TGAAGACAGTATGCATATAAAATTTCACTGTGGTCATCTG
ATCCTATCATTGTACATCTTTTTTTTTTTTTTTTGAGACG
GAGTCTCGCTTCACTAGGTCGGAGTGCAGTGGCCGGATTC
AGCTCACTGCCCGGCCCTGTTTACGCCATTCTCCTGCCTC
AGCCTCCGAGTAGCTGGGATTACTGCCACCTCATTTGTAT
TTTTTAGAGACGGGCGTTTTCACCATGTTAGCCAGGATGG
TCTCGATCTCCTTACCTCGTGATCCGCCCGTCTCGGCCTC
CCAAAGTGCTGGGATTACAGGCTTGAGCCACCGCGCCCGG
CCTTCATTGTACATCTTAACTACTACATATTAATAGTAGT
CTATATTTTGGTTATTCAAGACATATAACTCATGAGAACT
CTCCCCTCCTAACCCCTTCTTTGAATGCAGATTAATCTCA
CATTTCTTCTTCTAAATGATTTTAGCTTAAGGTACATTAT
TTTACTTAATAACTATAAAGTCTATAAAAAGAACGCTACA
ATGAAATTCTATTAATGCAGACCAAAAACATGAAAATACA
TAGAACACTTACTGGCTCTGTTAGTGTTGTATCTTTCTCC
AGGAACTGTACGACACAATATGCTAGCTAAAAGGTAAGGG
ACAGTTTATAAATATTACTGAGTGAGATAACATTTAATAA
TGTAGGATTTTTTTATATTTAGCCAATATTTTTTAGACTA
CCTCATTTTGATAAATTATTTTGATATATAAAAATACACC
CACAATTGTGAATGAAATTGTGAAATACCTCAGTCATGAA
ACTATACTCACAATTGTGTAACTTTTTAGCCTTGAAAGTA
AATTCAAGTTTAAAAAAGATTTTTTAGTAGTAATTTCTGA
CTATAAAGTTAACTGAAGTAAGACTAGAGCTAACAATTTA
GTTTTTCAGCATGTTTCTACATATACACCTATGCTGATAT
ATTATTCTCTAAATATTAATAGAAGAGACCAAAATCTCCC
TAACTAGGTCTAGGTTATTGCAGCTGGAAGAAACATTCTG
TAGATATGTGGGATTTATTCAAAGTCACATATTAGGTCAA
GGCCTGGACTAAAATATGAGGAAAGTGTGTATCTTACACT
TAAAGTGTAAGTATAGATATAAAAATTAAATAATTGGTCT
TACCTAACAACTAAACATTTTAAAATGATAAGAAAAATTT
GCTTTGGGTAATTTTGTAAGCAAATTGCTTATACTTAAAA
CTGTCATCTCAATATTTCTCAATTTCTCTGCCTTTATATT
TGCCTTTGAAATAATATTCATTTCATTTGGAAATTTTTCT
GAAACTTACCTGAGCATGAAACAAAGCTAATCCTTTTGCA
GTATGCATAGGAATAAGAACCTTCATTAGAAATTGTTTAT
GTTCTGCTTTCAGTGGCAATGCAAAGCCATTGATAATACT
GGAGGGAAAAAAAGGCAGGGGAAGTGTTAAGTAGTTACTA
CTTTGTTTCTAAAAGCTGTCATATCCATGAGTACATAAGG
AACAGTGCTGTTTCAATCCTGGTGTTGTATGACTGTTCAT
CTTCAAACTACTTTAGGAAGACTATTACTATGAAGTCTGT
TCCTCTAAGTCATCTGATGATTCCAAAAGAAAATTAGGAC
TGTCAGTTAATTCCCAAGTAATTTCTATCTTTATTTTCTA
TCAAACCTGTAACTTTATGCGTTGTTGCCTTTATTTTTCC
CCCCAAGGACCCAGGAGAGTCAGTATCATAATATTGTTAG
AACGTTCAATATTTTCTGAAGTAAATGGGTAGTTTTTCTT
ACTCTGTTGGATAATCTGAAATTAAGAAGTAGTTCTCTCC
ACAATCATTTTCTACTATTAATAAAGGAAACTAAAATCAT
TCTTTAAATAGTAACAGAAGGGTCTAAAATTCTCTTAATA
CTAATACGTAGTGAATAAAGAAGGCAAAGTGTTATGGCAA
AAGGTAATAAGAATTCAGTTGAGGCTGGGCGTGGTGGCTT
ACACCTGTAATCCCAGCACTGTGGGAGGCTGAGGCAGGTG
GACTGCCTGAGGTCAGGAGTTCAAGACCAGCCTGGCCAAC
ATGGTGAAACTCCACCTCTACTAAAAATAAAAATACAAAA
ATTAGCTGGGCGTGGTGGCAGGCGCATGTAATCCCGGCTA
GTCAGGAGGCTGAGGCTGGAGAATCGCTTGAACCTGGGAG
GCAGAGGTTGCAGTGAGCCAAGATCGCGCCATTGCACTCC
AGCCTGGGCAACAAGAGTGAAACTCCAACTCAAAAAAAAA
AAAAAACTTCAGTTGAGAAACTATGGGCTCTACATTTAAA
CTCTAAAATATGACATAATTTCTCCAACCCCAGCTAAGAT
TTTAATACATAAAACATTCAAAGTTACTTCTTAAAAAGAA
CAAAAAAACCTGACCTACCTTCCTAATATTTCAAGAAGTT
CAGCAACACCATTGAAATGTTCTGTTTCATATATAAACCT
GAATTTAAAATAAAGACAGATGTAATCAAAATCAAACTTC
AGAAAACTAAGAGAAACAGGCAGGAGGGTGAAGAAATCAA
TCCAAAGGACAGCTATTAGAAACACACAAGCATGTTTTGG
GTCTTATAAGCTCTTTTGCCCCAAACCAGTTAATTCATAT
CAGTCTTACAAAAGAAGATCTGTTTCCTAATGAACTACAT
ATGCCTTTGCCAAAACTCGCCATATGTGAAGATAACAGAT
TGTCATTTCACCTGGAATATTCAACTTAATAATTTATAAG
AAAGATAAGTTTTCTCAAATAAATACTTTTTAAAATAAGA
AACCTCTAATTATAGGGAAATCCAAGAGAAAAAGGCCCAT
ATGTAATAAAGCCATTTTTAATCAGAATTTCTTTAAACCT
CTAACTATATAGGCTGCATAGCTTTCCAAGATTAGGGTTG
CCTTTAAAGCAGGGAGACATAAATAGAATAGGGCAGATAT
TTGAAATGGGCTTAGGAAGTGATGACAGAGAACTGGAGAA
GGATACTCACTCTAGAGGAGGCAGATATTACTCATCTCTA
ATTGTTGCAATGTGAGAATAGTAACCAAATTTTGCCAGAT
CTTCAATTAATTAAAACAAACCAAACCTTAAATGTGGGTG
TTATGAAATCTCCTGATCTGAAGCAACTACTTAACAGATT
AATATTTATAAAGTACACTTCGCTCTCTGTATCTGCAGGT
TCCATATCTGTGCATTTAATCAACTACAGATCAAAAATAT
TTTTTAAAAATAAATACAAATTTAAAATAAAGACAGATGT
AATCAAAATCAAACTTCAGAAAACTAAGAGAAACAGGCAG
GAGGGTGAAGAAATCAATCCAAAGGACAGCTATTAGAAAC
ACACAAGCATGTTTTGGGTCTTATAAGCTCTTTTGCCCCA
AACCAGTTAATTCATATCAGTCTTACAAAAGAAGATCTGT
TTCCTAATGAACTACATATGCCTTTGCCAAAACTCGCCAT
ATGTGAAGATAACAGATTGTCATTTCACCTGGAATATTCA
ACTTAATAATTTATAAGAAAGATAAGTTTTCTCAAATAAA
TACTTTTTAAAATAAGAAACCTCTAATTATAGGGAAATCC
AAGAGAAAAAGGCCCATATGTAATAAAGCCATTTTTAATC
AGAATTTCTTTAAACCTCTAACTATATAGGCTGCATAGCT
TTCCAAGATTAGGGTTGCCTTTAAAGCAGGGAGACATAAA
TAGAATAGGGCAGATATTTGAAATGGGCTTAGGAAGTGAT
GACAGAGAACTGGAGAAGGATACTCACTCTAGAGGAGGCA
GATATTACTCATCTCTAATTGTTGCAATGTGAGAATAGTA
ACCAAATTTTGCCAGATCTTCAATTAATTAAAACAAACCA
AACCTTAAATGTGGGTGTTATGAAATCTCCTGATCTGAAG
CAACTACTTAACAGATTAATATTTATAAAGTACACTTCGC
TCTCTGTATCTGCAGGTTCCATATCTGTGCATTTAATCAA
CTACAGATCAAAAATATTTTTTAAAAATAAATACAAATTT
AAAATACAGAATAACATATTTGCATAGCATTCACACTGTA
TTATTATAAGTAATCTAGAGATAAAGTATACAGGAGGATG
TGTGGACATTATATGCAAATACTATGCCATTTTATATAAG
GGACTTTGGATTTTGGTATTAGCAGGGGCCTTGGAATCAG
TCCCTCACAGATACTGAGGGATGACTACAAGCAAATGATA
GGCCCCACATAAGAGGACTGCTTGAGTTCAGGAGTTCAAA
ACCAGCCTGGGCAACATAATACATAGACCTTGTCTCTACT
AAAAGTCAAAAAAATTAGCCAGGCGTGGTGGTGCACACCT
GTCGTCCCACTACTTGGCAGGCTGAGAGAGGAAGATTGCT
TGAGTCTGGGAGATGGGGGCTACAATGAGCTATGTTCTCA
CCACTGCACTCCAGCCTGGATGACAGAGTGAGACCCTGTC
TCAAAAAAAAAAAAATACAAATTTAAAATACAGAATAACA
TATTTGCATAGCATTCACACTGTATTATTATAAGTAATCT
AGAGATAAAGTATACAGGAGGATGTGTGGACATTATATGC
AAATACTATGCCATTTTATATAAGGGACTTTGGATTTTGG
TATTAGCAGGGGCCTTGGAATCAGTCCCTCACAGATACTG
AGGGATGACTACAAGCAAATGATAGGCCCCACATAAGAGG
ACTGCTTGAGTTCAGGAGTTCAAAACCAGCCTGGGCAACA
TAATACATAGACCTTGTCTCTACTAAAAGTCAAAAAAATT
AGCCAGGCGTGGTGGTGCACACCTGTCGTCCCACTACTTG
GCAGGCTGAGAGAGGAAGATTGCTTGAGTCTGGGAGATGG
GGGCTACAATGAGCTATGTTCTCACCACTGCACTCCAGCC
TGGATGACAGAGTGAGACTCTGTCTCAAAAAACAAAGACA
ACTTGAATACAAGAAGATATGTAGGAGGAAGAGGTGCAAT
ATACAATAAATGATTAATTTACCTGAGGAAAATGTTGTTA
ATTTGTTTTCTGATGAATGCTCTTAATCCAAGAAATTTCC
CATAAATTCGGTGCAGAACAGTCTTCAGGAAGTCACGTTC
TCTGGGATCTTCACTATCAAAAAGCTCCAGGAGCTTTAAA
AGAAATCTGAGAAATTACTTTTAAAAAATAATTGAGCTAA
AGCTTTATTCTAATTTTGATTTGAAAGATTATCCATGACA
TCTTTTAAAAAATTTTTAGAGTTCTGCCTTACCACACTGA
CTTTATTCTTGCTAAGTAATGAAGTTGAGGAAAAGCTTAG
GGAATATTTCTTCTCACTTATTTCACTTCAAAATATGACA
TTTACAATAAATATAAATATTTCAAAAAGTGGATTTTTCT
TTACCTTCCCACTGATTTTAAAATTCCATCCTACTCTTGA
ATACTAAACAGGCTCACAATTTTGGAGTGTTAAAATTTGG
GATTTTTAATGCTTTTTGAAAGTCAAAACTACATGGAAAA
TCTTTTAAGTTTTTAGATTGCAAGCCATCAAATAGTTTAA
AAAAATCCATGTGTAAATGTGTATTTCTAGTTTAATAGAA
AGATGTACACATACTAAGACTTCTTGTGAATTTACAATAA
ATTCAAGATAGTTACCATGCCAACAGCTGAAAAATTAACG
TTCAGTTATTATGATAAAATATTGGCAGATACATACTAAT
AGAATAGAAATCAGATATAAAATAACACTAGAATATAAGA
TGAGGCCAATTTTTTTTTTTTTTTTTTTTAAAGACAGAGT
TTTGCTCTGTAGCCCAGACTGGAGGGTAGTGATGCAATCA
CAACTCATGCAGCCTCAACCTCCTGGGGTCAAGAGATCCT
CCTGCCTCAGCCTCCCAACTAGCTGGGACTACAGACGTAT
GCCACCACGCCCAGCTAATTTATATATTTTTTGGTAGAGA
TAGGGTTTCACCATGTTGCCCAGGCTGGTCTCAAACTCCT
AAGTTCAAGCAATCCACCCTCCTCAGCATCCTGAAGTGCC
AGGATTATAGGCGTGAGCCACTATGCCCAGTCCATAGCTT
TTTCAGCTTAGCAAATAGCTAAAAAATTTTAAACCAGTTC
CACAATCAGCACTCTCCTATACCTCAATTGGCCCAATCAG
CGCACTCCTATATTCTGCACAACTTTTCAGCAAAACCTGA
GAGAAGAGACTTTAGAAAAAGTTAAAGTCAAAATCTCAAA
TTTCCATTTAAAATGGTAAAGAAACTTAATTTCTTCTGTC
CAAGAAACCAATATTATATTTTAAACATTGGATTTTCTTA
GAAAAATATAAAATACTCTCTTTAGAGTACAAGTATCTGT
AAAGCTGTCAAGGAATTTTATGTTCTGAACTTTCGTGTTT
ATAATTACAATAAAGATAGCAAGCTCTGAACCTCATCAGA
AGTTCTTATTCCATTTTGTTTTGAATTATATATAATTGCT
AACACATGCATCTGAAAGCACAGTGGATGACTTAAGTCAT
ATTTATATCTCCCAAAACAACTGACATACTTATAGTTTCC
ATTCTTTGTTTGCTAGGCTGTTGAGGCCCTCATGAGACTC
CAGCAAAACATATCTATGGAATATGAGAATTTTTGTTAAT
ATACCTAATAAGTTCAGATCAAATTATTCTAATTAAAAAT
GGCAGCCGGGCAAAGTGGCTCTCAACTGTAATCCCAGCAC
TTTGAGAGGCCAAGGCGGGCAGATCACTTGAGGTCAGGTA
TTTGATACCAGCCTGACCAACATAGTGAAACCCTGTCTCT
ACTAAAAGTACAAACAAAAATTAGCCAGGCATGTCGGCAC
ACCTGCAGTCCCAGCTACTTGGGAGGCTCAGCCAGGAGAA
TCGCTTGAACCTGGGAGGCAGAGGTTGCAGTGAGCCAAGA
TCCAGCCACTGCACTCCAGCCTAGGCAACGAGAGAAACAG
CCATATAAACTGCTAAAAGCAATTACTGGGTCCTGGCTTC
TCAGATAATTCATACATTTAAAGTAGAAGGTAGAAAACAG
ATCCTGCTCCACCAGTTTTCTTCTTGCTGCCCCGCTGCCC
TCACACCACAAAATAATACAGCAGCCTAAACACCTCAAGC
TCTAGACTAACAAAGCACTAAGGCAACTGTTCCCCTCAAC
CTGTTATTGTATTAAATACAATTTCATATGGCATTACTAG
ACCTCCCTACTGTATACCACACAAGAACTGCACAAGGAAA
TAAACAGGCGTTCATTTACAATTACCAAAATAACATAACT
CCATTTAATCTAATTTTTAGTCATGATTAAAATGTATATG
TTACTGTTAATAGACACCTAATATTTCTTTATAGTTTATA
AAGAGCTACTTCAATGGTTCAAGGAAATATTTTAGGCTGA
TAATGTTCTTCATTTATCAATCTTTCACAGCAACTGCTCA
GAATACTTTATATGAGGTCAAGGGTAGTTATGAATGACCA
AAAATGAGCTTTAAACATACCAAACTCACATTCGTAGAAT
CTTTATCATAGGGCACATACAAAGTAGTCTGAAGGATAGG
AAAGGTCCTTGCAATGATTTTAATCCTGGCCTTAGCATCA
AATTCCTAAAGAGGCCTGCCATACTCAGGCCTAGAAAGGC
TTGTTTTTCTGGTATTTATAAAATAACTATGATACTTTAG
GATTAAATAGGATAATTTGATTGACTTCATTAGACACTTA
CCCTTGATAAAAATACTCTTATACTCTCAGAGCTACTTCA
ATGGTTCAAGGAAATATTTTAGGCTGATAATGTTCTTCAT
TTATCAATCTTTCACAGCAACTGCTCAGAATACTTTATAT
GAGGTCAAGGGTAGTTATGAATGACCAAAATGAGCTTTAA
ACATACCAAACTCACATTCAGAGAATCTTTATCATAGGGC
ACATACAAAGTAGTCTGAAGGATAGGAAAGGTCCTTGCAA
TGATTTTAATCCTGGCCTTAGCATCAAATTCCTAAAGAGG
CCTGCATACTCAGGCCTAGAAAGGCTTGTTTTTCTGGTAT
TTATAAAATAACTATGATACTTTAGGATTAAATAGGATAA
TTTGATTGACTTCATTAGACACTTACCCTTGATAAAAATA
CTCTTATACTCTCAGAGCTACTTCACTTTTATTCTAATTG
TTTGGCAGTAATATTAAGTGCTGTCAAATTAAAATAAACC
ATTAAAGTTTTGAAAGACTACTCTATTTTAATCATAAGTT
AATAAATCATTGCTAAGATGAATATAAGAGAATCTAAGAC
AAAAGAGTTCCTTACCTGTTGTACGAATTTCTGATCAATG
TATCGCTTTGCAATGCTAGGCTGGAAATCAGGGCTCTCCA
AAAATCTCAAGAAGAATTCATATACCAACTATGAGAGAAA
GTCAAATAAAAGCTAAGATGATGGCTATAAAATATTACCC
TAAATTATCACTTCATATTAAAAACACACCTGTTCTTACC
AACTTAGTAGGGAGATTTCAGATCTCATAATGAGATCTGA
AAATGTAATGAGTTGATAAAAAAAAATTTTTTTTTTAAAT
TCATGCCTGTACTCCCAACATACTTTAGGAAGCTGACGTG
GGAGGATCCCTTGAGGCCAGGAGTTCAAGACCAGCCCAGC
CAACATGGTGAAACCCCATCTCTACTAGAAATAGAAAAAA
AAAAAAAGAGGCCTTTAAATTTTTGAAAAGGTTTTGAAAA
TAAAAATATATTCTTAGAAATTGTGAATATGTAGGTTCTA
AAAATAACAGCTAATAACCAGTTTATAAGAAGAAAGAAGG
CATCACAATTAACTCTACCTCCTTATATTCTTAATGATTC
CATTTTATCTGTGGTTTAGAAATTGGGTGGTGGGATGCTT
AGGTGCAAAAAGGAAAGAAAAAGGGAAAAGTAATTGATAC
TTAATGACAGGAAAGGAGCCTAAAGCCCAAATTCCTCACA
ATGATTCTATTCCTTTTTTCCCCTGTCATTTCAAAGTCCC
AATGCTTAAAATATATGTCAAGTTCAAAGACTTACAAATG
TAAAACAAAAGATTTCCCTTGGATTGAATGGTCATACCAA
ATTTTCTTAGATACTGCAGAAAGGCTTGTTTTTCTGGTAT
TTATAAAATAACTATGATACTTTAGGATTAAATAGGATAA
TTTGATTGACTTCATTAGACACTTACCCTTGATAAAAATA
CTCTTATACTCTCAGAGCTACTTCACTTTTATTCTAATTG
TTTGGCAGTAATATTAAGTGCTGTCAAATTAAAATAAACC
ATTAAAGTTTTGAAAGACTACTCTATTTTAATCATAAGTT
AATAAATCATTGCTAAGATGAATATAAGAGAATCTAAGAC
AAAAGAGTTCCTTACCTGTTGTACGAATTTCTGATCAATG
TATCGCTTTGCAATGCTAGGCTGGAAATCAGGGCTCTCCA
AAAATCTCAAGAAGAATTCATATACCAACTATGAGAGAAA
GTCAAATAAAAGCTAAGATGATGGCTATAAAATATTACCC
TAAATTATCACTTCATATTAAAAACACACCTGTTCTTACC
AACTTAGTAGGGAGATTTCAGATCTCATAATGAGATCTGA
AAATGTAATGAGTTGATAAAAAAAAATTTTTTTTTTAAAT
TCATGCCTGTACTCCCAACATACTTTAGGAAGCTGACGTG
GGAGAATCACTTGAGCCCAGGAGTCTGAGACCACCCTGGA
CAACATGGTGAGACCTCTGTCTATACAAATAATCAAAAAA
TTAGCCAGGCATGGTGGCGTGTGTCTATTGTCCCAGCTAC
TGGCAGGCTGAGGTAGGAAGATCCCTTGAGTCTGGAGGTC
AAGGCTGCAGTGAGCTGCGATTGTGGCAACACGTGCCACT
GCACTCCAGCCTGGGCAACAAAGTGAGACTGTCTCAAAAA
TAAATAAATAAACAAACAAACCCAGAAACTATATATTCAC
AATTTGGTTTCCTAACATGATAAAACTTTGAGATTTATTT
ATTGCTTTACGTAACTTGATGCAAAACGTTAAATTACAGG
ACTAGAAAAGAAGGACAATGCCTATAAAATTAAATATTTC
TTAATGAAATATATTCCTATTTTGTAATCCATACTCACTA
GGAACAGGCTCCTTCCCAGTGGACTACTACCTACCTCAAT
TTAATCACTACAGAGTCTTTTAAATGCAGAGTCAACAACC
TCCAGATGAGACAGGCAGTGTAGCCAGGTGCAGTGGCTCA
CGCCTGTAATCCCAGCACTTTGGGAGGCTGAGGTGGGCGG
ATCACGAGGTCAGGAGATCGAGACCATCCTGGCTAACACG
GTGAAACCCCGTCTCCACTAAAAATACAAAAAGTTAGCCA
GGCGTTGTGGTGCGCGCCTGTAGTCCCAGCTACTCGGAGG
TTGAGGCAGGAAGATCCCTTGAGTCTGGAGGTCAAGGCTG
CAGTGAGCTGCGATTGTGGCAACACGCCACTGCACTCCAG
CCTGGGCAACAAAGTGAGACTGCGTCTCAAAAAAAAAAAA
GACAGGCAGTGTATTATTAATTTTTAAAAAGAAAGGAAAA
GAAAAACTTCTGGTCTTTCTATAAATCCACAGTAGGAAAA
CTAATTAAATCAAAACCAGCATATCCTATCCACACTTGAG
AAGTAATGAACCAAATTATGTAAGTAAAGGGCTAGGGAAG
AAATGCCTGTGTACCAACCACAGCAAATAAACTAGAAGTC
ATAGCAGGCCTTCTATAAAAGTGCCAAGCAACCTATAAGT
AATAGGAAATGTGCATTTGCTACCACAAATCAGAATTAAA
TATTTGGTTCAGCTTGTCACTATCACACCTGCTTTCAAGG
AGAAAGGCAAATATGACTAAAGTTTTTTTATTGTAACCTA
ATAGCTATAAAAAGGCAGAAACTTAGACCAAAATGTATCT
TATTAGCTATTAAACAATACTATATCAATTTAACACCCTA
AAAATTAAAAAGGATTCTATCCCAAAGCAAAAACAGTCAT
TCAATAAACATTTAGGTAGCCAGTTAGATTAGATGCAGAA
GGAAGAAAAGGGAAAAGAAAGATTGCTACGCTAAATTAAT
AGACGTTATAGCAAACAAAAGCACTACCAGATCTAGGCCT
TATCATTCACCAAGTAACAACACATTTTTATTACAGTGAG
TTCAGTAACATTCTATGGCTAACAATGGTTTGGGGATCTG
AGCAAATACAGTTTTGCCTGAGGTATCTCTGCCCAACTGT
GGAAAAGGAGTGATGCTTATCTGGTCTAATGTTACCTAAT
ATTTTGTGTTTATTATAAATTAAGGATATAACAAGAAATA
AAACTTGATAGCAATTTAAGTTTTTATTCATAGACAATTT
TCTAATCAAACAACAATAAAGATAACAGATAATTTTGCTT
TGGGGTATACACATGCAAAAAGATACACAAAACTGATCAC
AGAGTGCTCTGAAAAGTCGGCACAGTCTCATGGATTGCGA
TGCAGTTTCATTAATGGCACAACTTATTCACTCAGTGCCT
ATTTTCATGTCCAGTACTGGGCTACGTATAGTATGAACAG
ACATTAGGTATAGTATGGCTCAAAAAGCCCATTCACTACA
CAATAATTATATTACGTGGCACAGACTATAAGTGCAGGAG
CTATTTAGAAAAGGGCTGCATCACTGTGGAAAAGGTAGGA
AAAGCTTTAAGGAGGATATGCAACTTGAGCCCTGTATTTG
TTTCGATTCTGGATCTTCAGGAAGAGGATGGCTTTTATTT
TATAGAAAGGTAGCAGCATGTCTTGATTTAAAAATATATA
TATTTATTTATTTTTAGAGACAGAGTTTCACCATGTTGCC
CAGGCTGGTCTTGAACTCCTGGGCTCAAGCTATCCACCCG
CCTCAGCATCCTAACGTGCTGGGAATACAGGTGTAAGCCA
CCATGCCTGGCTTTTTTTTTTTTTTTTTGTCTTTTTAAGC
AGCATGGCTTGAGATGAAGAGAGTGCAGAGTACAGGTTGA
TGGTATGGAATTATAGACTCCAAATCTTTATGCAAATCCC
TGGAGATTCCATCATAAGGTGGGATCAGGTTAAACATGAG
CCAAATGTAGCATGCATTAGCCTATCTACTCTCCCTTCTT
AAGATCTTCATCAGAAATATAGGGCCTAAGGCTTAATAGT
TTTCAGAGTAATAGCCTGTCCTATGGGAGACTTTTATGAC
ATCAAGCTACAAATCAAACTGAATTCTCTAAACCATATAT
ATAAATTGAAACCTGTGCCATTCACGAATACCACATATAA
TTTCTTTCATAGTTTTCATCTACATCATTTACCTGACACA
GTGAACATTATCAGTCAAAATTAGCAGCAAAATGCTGTTA
TGCTGTCAACTTAGCACCACTAAAGAGATGATGACAAAAA
GTTACTTAAATACATATTGAGGGCCGGGAGCAGTAGCTCA
CACCTGTAATCCCAGCACTTTGGAAGCCTGAGGCGGGTGG
ATCACCTGAGGTCGGGAGTTCGAGGCCAGCCTGACTAACA
TGGAGAAACCCCATCTCTACTAAAAATACAAAATTAGCCA
GACATGGTGGCGCATGCCTGTAATCCCAGCTACTTGGGAG
GCTGAGGCAGGAGAATCGCTTGAACCTGAGAGGCAGAGGT
TGCAGTGAGCCGAGATCACTCCATTGCACTCCAGCCTGGG
CAACAAGAGCAAAACTCCATCTCAAAAAAAAAAAAAAAAA
AATTATTGAATAGTTATCCCAAATAGAGGTAGAAGAAACA
CTAGTGATCTACAGAGCTGGAAATCTTCAAAATGGAATAA
TCGAGATTATGCTTCTATAAAACTTATAAAATTTATCCTG
TCCCAGTGTCACTCTCTATATACCCCATCCTGTATTTTTA
AAAATGTATCACACCCTAACATAGAATGTATGCCAATTAT
TTTATTATTATTTTGTTCTTCTCTGCTAGGATGTAAGGGA
TTTTGCTTAGTTCAGTACTTTACCCTCAATGTTTACAAAA
ATGCTTGACGCACAATAGATGCTTACTGAATGAATGGAAA
TCACATTTGTTAAGAGGTTGTGTTTCTATGTAGTCACTGA
AGTTTTTCCATGGTCTTGTTTTCTTTTTTATTTTCTTTTT
TGTTGTTGTTGAGACAGAGTCTTGCTCTGTCGCCCAGGCT
GGAGTGCAATGGCGCAATGTTGGCTCACTGCAACCTCCGC
CTCCTGGGTTCAAGCCATTCTCCTGCCTCAGCCTCCCAAA
GTGCTGGGATTACAGGTGTGAGCCACTGTGCCCACCCTTC
TATGGTCTTCTATACAAATAACTTGCTCCAAGAATCTAAG
AAACAATGTTGCAAAGAAAAACACACACTTCACCAATGAA
TTCAGTTCACTAATAAAAACAACAAACTTCACCTATGTTC
AATGTATGGCTAGTTCCTTCTACTTCTGTACACCAAAAAT
ACCCTAAAAAATGAAAGATAACTAAAAAGTATAGGGAATT
GAGGAGTGTAATCTTACCCTCCTACTCAGTTCTGACCATG
TCTTTCCTAAAGGAGTTAAAATAAAACATAAAATTCTGGT
CTTCACCATTAAAAAGACTTGGGAGAAGTTCCAACAGAAA
ACAGCATGGATGATTTAAGTATCTGAAAAATAAGACCTAT
ACAAAAAGCTAAAGGAATAGAAATGTTTGGTTCAGAGAGG
CAAAGACTGAGAAGCAAACTTTAATGATCTACAAGTACCT
AAGAGGCTGCTTTCAAGTAATACAGGTGACCAATGTTTTC
CAACCTCTATTAAGAGGAAACTAACGTAAATAAGGTTTTT
AACTGATTTAATATATAAAAGAATTCATATAAAAATTAAT
GCATACTCAACTATATATTACATATTAAGCACCCAAAAAG
AACATTTCCTAGGATAAGGTAAACATTAACAAAATCTTAG
TTTTTTAAGAATCTGTTTTTCTCTGTAATCCTTGTGAAAA
CAACAGATTCTGCATAAACCTTGAATAGTTTAAATACAGT
CAGCCTAGGTTTTTTTCCTCTGCTCTTTTATTCATAAGAA
CTAAAAAGATAATAACTATTCACAATTAAAAAGGCCAAAG
CAATAAAAGTATTTCTTAATCTTATATGAAAGATATTCCT
TTTTATTTTTGTGCCTATAAAGTTAGTGCATTAGGCTATG
ATTCCTACCATTTTGGATTCTTAGCCCATGAAAATATTTA
AAATATAGTATATGGCCAAGAGTTATTTGAATGTAAAGGT
GTACACTGTAAAACATGTATGTTGCCAGTTTAAATTTCTA
ATTATATTGCCCAGACAGAAAAGCTCTCTAATCCTTAAAA
CACAAGTTATTCCTAAAAAGGTCTATGTTCTAGGCACTAT
CCTACACAATTAAATCTTAATTATCTGTGCCAGTAAAGTA
ATTAATAAAAGAAAGTGAAAATATACAATCTGCCTGTATT
CCAGGCTAGTACAGCAGCCAAGTGTCTAATTATCTAAAAG
TGCAGAAAATTAATATATTGTTAGTCCTCAATGAAAGCAA
TAATACTTAGGAAGAAATGAAAGATAACTAAAAGTATAAT
AACTATTCACAATTAAAAGGCCAAAGCAATAAAAGTATTT
CTTAATCTTATATGAAAGATATTCCTTTTTATTTTTGTGC
CTATAAAGTTAGTGCATTAGGCTATGATTCCTACCATTTT
GGATTCTTAGCCCATGAAAATATTTAAAATATAGTATATG
GCCAAGAGTTATTTGAATGTAAAGGTGTACACTGTAAAAC
ATGTATGTTGCCAGTTTAAATTTCTAATTATATTGCCCAG
ACAGAAAAGCTCTCTAATCCTTAAAACACAAGTTATTCCT
AAAAAGGTCTATGTTCTAGGCACTATCCTACACAATTAAA
TCTTAATTATCTGTGCCAGTAAAGTAATTAATAAAAGAAA
GTGAAAATATACAATCTGCCTGTATTCCAGGCTAGTACAG
CAGCCAAGTGTCCTAATTATCTAAAAGTGCAGAAAATTAA
TATATTGTTAGTCCTCAATAGAAAGCAATAATACTTAGGA
AAGAAATGAGAAAATAATTTAAAACTGTTGTACATTAATA
GTTACCATATGATACTACACTTAATAAATTAGAAGATATA
ACCTATCCCCTAATACTGAAATGACCTTCCTTGTGTTCCT
TTATCTCTTTTTATTCCATTATTCCATTGCTCATTAGTAT
TTCCATTACAGTGTAAGAATAAGTAAAAAGAGATAAACTT
TTATTAGCACATGTTTAGAAAACTCATGAAAAGGGTGGGG
AAAACAAAGGCTTGAAAGGTTTTGAGATTACTTGTATTTA
CTCTCCCTCATTAACAACTAATGTTTTATTTTCCACCATA
ACAAATTAATTTTTAGTATCTAGGATCTCATAAGCTAAAT
GTAAAATGTAAACTGTTAGTACAAAACAAAAGAATTCCAG
GTAATTAAGCACACATTATAACAGCAGAAGAAACTTTCAT
TGAGCAAATTTCTTCAGTGCTACAATTTCCTATAATCTGT
CAGAGTAGCTTTAATATTCCATCTAAAAAAACTTAAGATG
ATTAATAATGTAACTACATGTACTGACAAATCCTATAAAT
CAGGTCACTCCAGTATCTATCAGTTTCTGATGTCCTTAGA
CCATTTAATTGCCAAATTTAAAAAGTGAATGCCAAATTTT
GGTTTCTAGAAATTTTGGTTTTTGGAAGGATTTTTTAACT
ATAAACATATATATCTGGGGCAGAGCCTTTTAATCAAGGG
ACCAAAGATGAATGAGAATTTCTTGTATCTCTGGGAATTT
GTCTTGAGAGAGAACTACTTCTCAAAAATCATATTTTGGG
ATGGATGCAGTGGCTCATGTCTGTAATCCCAGCACTTTGG
GAGGCTAAGGTGGATGGATCACTTGAGGTCCGAGTTTGAG
ACATGCCTGGCCAACATCTTTACTAAAAATACAAAAATTA
GCTGGGCATGGTGGCAAGCACTTGTAGTCCCAGCTACTCA
AGAGGCTGAGGCAGGAGAATCATTTGAACTCGGGAGGTGG
TGGTTGCAGTGAGCCAAAATCACGCCACTGCACTCCAACC
TGGGCAACAGAGTGAGACTCCATCTCAAAAATAAATAAAT
ACATAAATAAAAAATAAAAAATCATATTCTGAAAGCAACT
TAGCACCTCCTAAAATGTTAAGAACCACTGGTTTCAGGGA
ATTTAAATAAAACCTCAAATCATACCAGTTAAAAATGGAA
AGCATATTGTCTACTTGGCTCAATTTCCACTGTTACTTTC
CATGAGCATATAAATATATCCTAATGAAAACACTTTCTTT
AATTTTAAAAATTCAAAGACCAAGGAGTCTCTTTCAGACC
ATTCAACTACATCTGATTAAAAAACCAGCTAATGAGAATT
TTTCATTATCAGCTTATCAACTTATCAGCTAATGAGAATT
TGTAAAACCTTTGCATTTCAAATATAGCATTATTAATTTT
ACACCAACTATGGAACAAAATTTCATATAAACTTGTGTAC
AGTTCTATTAAAAAATAATTTACCACTTTGGATTTTCTAG
TTCTGTAAGCTCTAATGTGCTGACAGATCTTAAAATTGTT
ATCAGTTTTCACTAATCCTAGGACTCCTCTCCATCTTATT
TGGATGTATAGGTGCTACACAGAATGAATAAATAAATAAT
GAGGCAGAATATTGCATAAAGTATCTCAAATGATATAAAA
TATAATTTTCTTTCTCTCATCTTTTTTTTTTTTTTTGAGA
CGGAGTTTCTTTCTTGTTGTCCAGGCTGGAGTGCAATGGC
GCTATCTCAGCTCACCACAACCTCCACCTCCTGGGTTCAA
GTGATTCTCCTGCCTCAGCCTCCTGAGTAGCTGGGATTAC
AGGCATGTGCCACCATGCCCGGCTAATTTTGTATTTTTAG
TAGAGACAGGTTTCTCCATGTTAGCCTGGTCTCGAACTCC
TGACCTAAGGTGATCCGCCCAGCTCAGTCTCCCAAAGTGC
TGGGATTACAGGCATGAGCCACCACGCCCAGCCTCTCTCA
TCTTTTTATAATAACAGAAAATGTAAAGGTCACTACAAAA
TATAAGTACTTGCAAAATTTTAAAAAAAAATCAGCAAATT
AATTGGCATTAATACCTAGAATCCATATATAAATGAAGAA
AATTGAACAGAGCCCCCAGAGACCTGTGGGACACCAGCAA
TTATAGCAACATACACATAAATGGGAGTCCCAGAAGATGA
GAGAAAAAGGGCAGGAAAAATATTTGAATAATGACCAAAA
ATAACTCAAAGATTATGAAACATTAGTTTACATAATGAAT
TCTAATTGTAACTCAATAAACAACAAGTAGAATAAAGTCA
AGAAGATCCACACCTAGATACATCATAATCAAATTGACAA
AACTTAAAGAGATAACGTTTATAGCAGCAAGAGAAAAATG
ACTTTTCACATACATAATGAAATCCTCAGTAAGATTAATG
GCTAACCTGACATCAGAAAACCATGGACGTAAGAAGACAA
TGGGATGACATGTTGAAAGAAAAAGACTGTTAGCCAAGAA
TTCTATATCCAGCAAAACTCTCCTTCAAAAATGAAGAGGA
AATTAAGACATTCCTAGATAAACACTGAAAGAATTTGTCA
TTAGCCAACCTGCCCTACAAGAAATACTAAAGAAATTCCT
TCAGGCGGGAAGCTGAGGTGGGCAGATCACGAGGTCAGGA
GACAGAGACCATCCTGGCTAACATGGTGAAACCCCATCTC
TACAGAAAATACAAAAAATTAGCCAGGTGTGGTGACAGGC
ACCTGTAGTCCCAGCTGCTCAGGAGGCTGAGGCAGGAGAA
TGGTGTGAACCCAGGAGGTAGAGCTTGCAGTGAGCCTAGA
TCACACCACTGCACTCCAGCCTGGGCAATAAAGCGAGACT
CCATCTCAAAAAAAAAAATTCCTTCAGGCTTTTGAAGAAA
TAAAAGGATGCCATACAGTGTCTCAAATCCACAAAGAGAA
ATAAGGAGCACATGTAAAGATAAATATACAAGTAAATATG
AAAGACAGAATAAATGTATTTTTATTTATAACTCTTACTT
TCCTCCTTTACAAGGCCAACTGCATAAAGCAATTACTGTA
AAACTGTGTTGGTGGGCATATGATGTGTAGAGGTATAATT
TGTATGACAATACCACAAAAAAGTGGGGAGTGAATAGATG
TATACTGCGCCAAAGTTTTGTATACTATTGAAATTAGGTT
AGTATTAAACCAAACTAGATTGTCTCAGAATGCTAACTGT
AATCCTCAGGACAGAGAGAGAGAGAGAGAAAGAGAGAGAG
AGGAAGAGAGAGAGAGAAGGAAGGAAGGAAAGAAAGAAAG
AAGGAAAGGAAAGGAAAGGGAAAGGGAAAGGGAAGGAAAG
GAAGTCAAAAAATATAGTTAAATATAGTTAAAGAAACAAA
GGAATGAAAATGGCACCCTAGAAAACACCTATTTAACACA
AAAAAAGTAGTGGAAAAGTGGAGGAATAAAAAAGACTTAA
GTCACAGAAAACCAATGGCAAAATGGCAGTTGTAAAGCCC
ACCTTATCAGCAATTACATTAAATATAAATGGTCAAACAC
TAATCAAAAAGGCAGAGACTGTAGAAATTATTTTTAAAAC
ATGATCCAACTGCATGCTGTTTACAAGAGACACACTTTAG
ATTCAAATAGATTAAAAATAAAAGGATGGAAAAGTTGTAT
CATACCAAGAGTAACCAAAAGAGAGCTGGAGTGGCTACAC
TAGTATCAGACAAAATTAACACAGAAACTGTGACTAGAGA
CAAAGGATCTTTTCAGGGCCATCTATAAAGAATATATAAC
AATTATAAACTTATATACACTTATCAACAGGGTCCTAAAA
TACATGAAGCAAGAACTTTCAGAAATGGAGAAACAGACAA
TTCAATAATAGAGACTTCAGTCCCCCTTTAAAATAACAGA
ACAGACAGAAGATTAACAAGGAAACAGAAGACTTAAACAG
CACCATAAACCAACCAGACCTAACAGACTTCTATAGAACA
CTGTACTTAACAGTAACAGAACACACATTCTTCTTAAGCA
CACATAAAACATTCTCCAGGACAGACTGTATATTAAGCCA
CTGTATAAGTCTCAGTAAGTTTAAAAGGATTGAAATCATA
CAAAATATATTCTCCATTCTGCAATTATAGAGCCAGTAAA
AAAGAAAAACTTTAAGAAAAAAAGTATATTCTCTAAACAT
ACTGGAATAAAATTAGAAATTAATAACAAGGAAATCTGGG
AAAGTCACAAATAGGTAGAAATTAACACATTCCTAAATAA
CTAATGGGTCAAAAGAAAAATCACTTAGGAAATTAGAAAA
TATTTTGAGCCAGGTGTGGTGGTGCACACCTGTAATCCCA
GCACTTTGGGAACCAAGTGGGTGGGCTGCTTGAGCTCAGG
TGTTCGAGACCAGCCTAGGCAACATGGTGAAACCCCATCT
CTACTAAAAATACAAAAGTTAGTGGGTGTAGTGGCACACA
TCTGTAGTTGCAGCTACTTAGGAGGCTGAGGTGGGAGGAT
GGCTTGCACCCAGGAGGCAGAGGTTGCAGTGAGCTAAGAT
CACGCCACTTCACTCCACTCCAGCCTGGGTGACAGAACCA
AATGCCGTCTCAAAAAAAAAGAAGAAAAAGAAAGGAAAAC
ATAATGTATCAAAATTTATTGGTCAAGCAAAAACTTATAT
ATAGAACTGTTCATAACAGCTCTATTCACAATAGCCAAAT
GATGGAAATAATTTAAATGTCCATCAACTGGTAAGTGGAT
AAACAAATGTGGTATATCCATACAATGGAATAATTCATCC
ATAAAAAGGAATGAAGTATTGACACAGACGACATTTATGA
TTCTTGAAAACATTATGCTAACTGAAAGAACCCAGAAACA
AAAGCCCACATATTTTATAATTTCATTTATATGCAGATAC
CAGAATAGGCAAATCCAGAGACAGAAAGCAGATTGGTAGT
TATCTGGGGCTGTAAAGAGAGGGAACAGGGTGTGAGTGCT
AAATGCCAATGGGGATTCCATTTGGGGTGATCGAAAAGTT
ATAGAATTAAAGAGTGGTGATGGGTTGTACAGCATGGCGA
ATGTACTTTGTGTCACTGAATTGTACACTTTAAAATGGTT
TAAATGGTAATTATATGTTAAGTGTATTTTATTACAATGA
AAAAACATTGAAAAACAGTATTTGCATGAAAGAAAATAAT
GTTAAGAAAACCATAAAAGTTAAATATTTTACACAGACAC
TCAGAATCTAAATGAGAAAACCATGATTTCTGCAGAATAG
CATAAATATAAAAACTGCCAATACGTAATTATGTTCCATA
CCTGTATGTGAGGCCAAGAGGCCTCAAGCGTGGGTTCATC
CTCTTCTGGATCAAAATCTGGATTATCACTTGGAGGAAGT
GTACGGAAGATGTTAGCACTGATCTGTAAAGAAAAAATAA
TTTTATGTTCTTTGTTGTATGTGTAATTGAATTCGACAAT
TCAAAATGAAACATTTTAAAGATCACTTTAGGAAAAAAGT
TATAGCTGTAAGCTTAGTTCAAAATCTATAAACCTCTCCA
AGATACAAAGGTGTTTGTTTCTCTCTTTTCTCTATCCAGT
AACTCTGACTTCCTCAGACCTAAGCTCCTGAAGATTACAG
ATAGCCTCTGGATTAATCTTCTTTAAATTATCAATTGTTC
TTTCCAAATTTTACTCAAAAAGAAAGGGGGGCCAGGCGAA
GTGGTTCACATCTGTAATCTCAGCACTTTGGGAGGCCGAG
GGGGGCAGATTGTCTGAGGTTAGGAGTTCAAGACCAGCCT
GGGCAACATGGTGAAACCCCATCTCTACAAAAACATAAAA
ATTAGCCAGGCATCGTGGTGCATACTTGTGGTCCCAACTA
CTGGGGAGACTGAGGCAGGAGAATTGTTTGAGCCCAGAAG
GTGGAGGTTGCAGTGAGCCAAGATCATACCACTGCACTCC
AGCCTGGGTGACAGAGCCAGACCCTGTCTCCAAAAAAAAA
AAAAAAAAAAGAAAGACAGAAGGGAAAAGGAGAATATAGA
GGAAGGGAGTAAAGGGAATTCGAGGGAAAAAGTTACTAAT
TCTACTTATCTTTAATTTTATTCATTTCATCTTTCTACAA
TTCCTCCCATATTCCAACCTGGCCATATTCTATACTTGCC
TTATAACTCAGAGTTTGGTAAAATATCTCCATTCTTATAC
ATACATACCACACTAAGGGAGAGGTGGGCGAGGGTAGAAT
GCCTTCACTATTATTATAAATGTGTTTATAATACTTCTTG
ATGATTTAATTTACTGTATTTCATCTACTTTGAGACTTTT
AAAAAACATATTAACCACCTTGAAATCAGGATGTTCTTCA
TTTTAGATCCAGTGAAATACAGTATTTATAATTTCATGCT
TTGCATTATCTTAGTACTAAGGTAATATATATCCTTTTTC
TCTAGCAAAGGATAGATTGTGGTCTCAGTCTACAATTTTT
TAAAGAATAATGAACAGACTGATAGACCAAGTAGTTTAAT
AAATATTTAAGGCCCAACTACTAAGGGGCTGATCATTTTG
AGATAAACTATTCCAGAGGATAAGACACGGAACTGCAAGC
AAATTTCCAACTATTCTTATAAAGTGGCATCTTTGGTACA
CAAATTACTGCTAATAGTCAATTACTATAACCATAAGACT
TAATAAGAATAACCTAAAATTTCATCAGCCAAAACTCAAT
GCCAGTACTTGAGGGCAAAGCCAATAAACAGTTTGATGGA
CATCAATTTCACAAAGAGTAGCAGCAAGCCATCGATAAAA
TTTGAAAACAAATATATCTCACAAGAGCATAGAATTTGTC
CTTGAGATCACACTTATTATTGTCAGTAGTAAAAGAAAAA
GTTAACCTTGTAGCTACTAATAAAATTAACTGTATATAAC
AAATATTCAGAAGAGCTTCAAGAGTCTAAATGGGTAAGAT
GATTCAAGTATTACTTAGATATTAAATTAAGTACTCATAA
ATTTTAAAGAAACCAACAATATATACCTACTATGTGCATA
CAGAAATAAAAATAAATTTAAGAAAGCAACAACAAACACA
CATCTTTTTACTTGGGCAAAGAAATTAAATCCCATAATTT
ATTAGTATATAGCAAATTTGACTCAAATATTTGAGACTTT
CAATATCTGTCAACAATTTTAGAGATTAATTCCCGACTCT
AAAAATTATTGAATATAAGCCATTTGAAATCAGTAACAGT
AGGAAATACTGCTTTTTCTCCCTGAACTTTTTAAATGATT
AAAAAAAAAAAAAAACTTGAAGAAGTCCATCAGTAATTAA
TATTTATGTTCTCAAACTATCACTTCCTTTTATTGTCTTG
TGGGAGTTTAAGCCAATTTCATTTTGATTAATGTTCTCTC
TATAGCTAATCTTTAAATTTTTTTGAGGCTGGACATGGTG
GCCCATGCATGTAAACCCAGCACTCTGGGAGGCCGAGATA
GGAGGACTGCTTGAGGTCAGGAGTTTGAGACCAGCCTGGG
CAATAAGCAAGGCTCTACCTCTAAAAAAAAAAAGAAAATG
AAAAAATTAATCGGGCATGGTGGTGCATGCTTGTAGTTCT
ACCTACTCAGGAGGCTTAGGCAGGAGGATAGCTTGTGCCC
AGGAGGCCAAGGCTGCGGTGAGCTATGATTACACCACTGC
ACTCCAGCCTAGGAAAAGAGACAGACTCTCTTTTTTTTTT
TTTCCTTTTTTTTGAGACAGGGTCTCATTCTGTCGCCCAG
CCTGGAGTGCAGTGGCACAATCTTGGCTCACTGCAATCTC
CGCCTCCCAGGTTCTTCAAGCAATTCTCCGGCCTCAGCCT
CCCAAGCAGTTGGGATTACAGGCACCCACCACCACACCTG
GCTAATTTTTGTATTTTTAGCAGAGATGGGGTTTCACCAT
GTTGGCCAGGCTGTTCTTAAACTCCTGACCTCAGGTGATC
CACCTGCCTTGGCCTCCCAAAGTGCTGGGGTTACAGGCGT
GAGCCACTGTGCCCAGCCAACTCTGTCTCAAAAAAAAAAA
AAAAAAAAAAAATTTGAAGGCTTTTATTCTCTTTAAAGAA
AAAAAAAAAAACAAAACTCAACAATCGAAATTGCCTAATT
CCTTTTGAGAGGTCTTCTACTACAGAGTGATGAAAGAAAA
CCCAACTACTATATTAGGGCCAAACTTATCTTTCCTACTA
CACATTTGGTTCTTCCCCAAGAACATATATTAGGCAAGGG
GAAAGAAATGAAGGCAACTGTAGGTTATATTTATATTTGC
TTTTAGCTTAAATACCCTGATATAAGTTTAAATTATATAC
TCGGTGACAATCTAACTAGTCCAACTGGATTTATTTATTT
ATTTTGAGACAAGGTGTTGCTCTGTCAAACCAGGCTGAAA
TGCAGTGATGATCATGGCTCACTTCAGTCTTGAACTCCCG
GGCTCAAGCGATCCTCTCACCTCAGCCTCCTGAGTAACTG
GGCCTAAAGGCTCATGCCACCATGCCTGGCTATTTTTTTT
ATTTTTATTTTTAGTACTTTTTGTAGAGATGGGTCCTTGC
TATGCTGCCCAGGCTGGTCTTGAACTCTTGGCCTCAAGAG
TTTCTCCCACCTCAGCCTCCCAAAGTGCTGGGTTTACAAG
CATAAGCGAGCCACTGCACTGGACTAAATGTTTATATTTT
GTTAGTATACAATAAAATACAAAAAAAAAAAAAATTCACA
AATACTAAACAAAATCCTACTGTTTGATAGAAAGTAAGGT
TGAATTACTAATAAACAGCAAGAATCCTAAACAATCTTAC
TTCAATAAAGTTGGCTGTAGTTTTTTTTCACATCAGATAT
TCCATTTATTTATATTAACTTCTTAAAGATCCTGACTTTC
AATTAAAGTGTTATACCTGACTCCCTTACCCACTACTTAA
ATGTGGAGATCCCTAGTCTTTCATTGGTCTTCCCTTTCCC
CTTTAAAAGTTCTCAGTAATGGCCGGGTATGGTGGCTCAC
GCCTATAATCCCAGCATTTTCAGAGGCCGAGGCGGGTGAA
TCACGATGTCAGGAGTTCAAGACCAGCCTGGCCAAGATGG
TGAAACCCCATCTCTACTGAAAATACAAAAATTGGCCGGG
CATGGTGGTGGTGGGCACCTGTAATCCCAGCTACTCAGGA
GGCTGAGGCAGAGAATTGCTTGAACCTAGGAGGCAGAGGT
TGCAGTGAGCCGAGACTGCACCACTGCATTCCAGCCTGGG
CTACAGAGTGAGACTCAGTCTCAAAAAATAAATAAATAAA
TAAATAAAAATAAAAGTTCTCAGTAACTATTCACCTCCAT
GACATTAATTACCTATCGATCTGTATAATCCCAGGCCTAA
ATCCTTCTCTTAAGCTCTAGATCTGCACTATCCAATATGG
GAACCACCAGCCACTGTGACTCTCTCAATTCCCAAACTTG
TATATGCAATGATGGTATCATTGGAATGGATGGGATAATC
TTTCAAATGAACTATTTTTTAAAATTTGGGGGATGTATTG
TACATTTATTTAAAATTAGTCTCATTAATCCATTATTATA
CCTCAGATCTTAAATTTACATACATCTGAGGAACATAAGT
CTAGAGGCTTACCATTTTTACTATATCAGAATACGCTGAT
TCAACAATTACACCACGATTAGTTGAAACATACTCAACCA
GTTCATTCAGTGTTGCTCTTTTAATTTCTTTGCTCTTCAA
GTCTGAAACAGAGTCCATGAAATCAAACAGTATACAACAC
TGCTGCAACTTCTGACAGAAAAGATCTTGTTGTTCATTTG
AAGTGGCATCTATAAATAAAAATAAAGAAAAACTTAGAAA
TAACCTACTCAGAAGTTACTTTTATGTATTTATTAATTTT
ATAGAAGCTATTCACATATGTAAAACTTCTTCCAAAAATC
TAGTGAGAAATGTGCCCATCTAACCCCATCATTCAGGGAT
TCATACTGGACTCTTCTCTCTCTCTCATTACTCACAATCA
ATCATTAAAAAAATTGTTTTAAAGAAATGTGGTCTTGCTA
CGTTGCCCAAGATAGACTCAAACTCCTGGGCTCATGTGAT
CCTTCTGCCTCAGCCTCCAGAGTAGTGGAGATTATGTGCC
ACCATGCCCAACTAATCATTAAATGTTATTGATTCAATGT
CTTTTAACATATTTGAAATCTATCCTTGTCACTCCCATTG
CCATTTCAGACTCTCACCATGCCTCATCTGGACTACAGCA
ATGATATTCTAATTGCTCCTCTTATCTGGTCCCATAATCA
TTACCACTCCTGACATACCCTCCAAACAACTTCAAAATCT
AGCTAAAATGAGAGTCGGTGTGCTCAAGTTCCATGTTTTT
CAATGATACTCTAATAATTAAATAATAAAGTTCAAACTCC
TCTGGGCTGTATACAAAGTGCAGCTGTCTACTGTCAAGAG
TCATCTCTTAACCTTTCCAACATGCCTTTTCATTTTCGTT
AAACCATACTCTCTGCAGTTCCCTGAAGGTTACACAATGT
TTCCTCTGTCTGGAATGCCTTTCTTCCCACATTCCCACCC
CGGGAACACTACCTACTTATAAAGTTTCAGCATAAGTCCC
TTCTTTATTTTTTTAATTTTTATTTTTTTTGAAACAAAGT
CTTGCTCTATCGCCCAGGCTGGAGTAGTTTTCAGAAGCTT
TCCTTATGAAAGCTTATGAAGCTAAATTGGTTGGTTTATC
CACTTTTACCCAAATATGTTTTAGGTGCATATCTCTATTA
TAGTATTTACTGTGCTTTACAGCAATTATATTTTACATAT
TCAGCACCCTTCAACTAAAAGCAGGAAACAACAGCCAGGC
ACAGTGGCTCACACCTATGTAATCCCAGAACTTTGGGAGG
CCAAGGCAGACAGATCACTTGAGGTCAGGAGTTTGAGATC
AGCCTTGCCAACATGGCAAAACCCCGTCTCTACTAAAAAT
ACAAAAATTATCAGGGCATGGTGGTGCGTGCCTGTAATCC
CAGCTACTCCGGAGGTTGAGGTAAGAGAATCACTTGAACC
CGGGAGGCTGGGGTTGCAGCGAGCCGAGATCGCACCACTG
CATTCCAGTCTGGGCAACAGAGACGACGTCTCCATCAATC
AATGCAGAAACCAAGTTTTATTTATCTAATTATTTCTGTC
TTTCTATCTCTCTACTTCTCTTTCTCTTTCTAGTATCTAA
TACAATGCCTGGCATATAATAGGTACTCAAAAAATGGGCC
AGTGTAGTGGCTCATGCCTGTAATCCCAGCACTTTGGAAG
GCTGAGGCAGGTGGATGACTTGAGGTCAGGAGTTCAAGAC
CAGCCTGGGCAAATCGTGAAACCCCATCTCTACTAAAAAT
ACAAAAATTAGCCGAATGTGGTGGTGGGCACCTGTAATCC
CAACTACTGGGAAGGCAGAGGCAGGACAATCACTGGAACG
CGGGAGGTGGGGGTTGCAGTGAGCCGAGATAGTGCCACTG
CACTCCAGCCTGAGCCACAGAGTGAGACTCAAGTCTCGAT
TTAAAAAAGCTTATTGTTTTATATTCTACTTATTACAAAA
ATACGGACACATCGTATCGATTTGATTCTAACAAATGTTA
AATCCTTTTGTTTCTAAGCTTCAAAACCATAAAACTTCAA
TTCTGAACTTCCATATCTATAAACAAGGACTTCAATTAGC
TCAATCACTTAAGATTACTGAACTCCTGAGAGTAAAATTT
AAAAATCATATTCAACTCTGATATTTAGCTCATAATATAC
AGAACTATTCTTCCATTCAAAACCAGTACATACTTTATAT
AAAGATACAGGCAGAAATCTTCGTCAAGAATGTCTACGCT
TTGTAATTAACTCCAGGGCAGGAAGCTAGTAAAATTACCT
TTCAATTATATTCCAGTTGCTGTCCTTAAAAAAGCTGATT
TAGATAAGGTACTGCTGAACCGTAGTAGGTCAGGTATTCT
AAGCATGTTCACACAAAGTCACAAGACATAAGGCACATTC
TTTTCATTGGTCAATTATTATTAAATAATTTTACAATAAA
ACAAATGTGGATATATTATAAAGAACAGCAAAAGTCACAT
GATTTTTGAAGTAAAAATATGAAGAATTTGCTGCAGTTCA
TCTATGGCTATGCCAGTAAAATAAGATAGCTCCACACTTA
CAAAGAACTTATATTAACACTTCCTATTCCAAAATCAATA
ATGACTCTCTGCTTTATGAAGGCTAAAGTCTATAATCCTA
AGATTGGCATTCAGAGTCCATGTAATATTGACATATATGA
CATTTTTCACTACCAATTTGGTAAAGTTTTTGATTCAGGG
TCACTTTTTTTTTTTTTTTTTGAGACAGAGTCTCACTGTG
TTGCCCAGGCTAGAGTGTGGTGGTGTGATCTCAGCTCACT
GCAACCCCCGCCTCCTCCCAGGTTCATGTAATTCTCCTGC
CTCAGCCTCCCAAGTAGCTGGGATTACAGGCCTGCACCAC
TACGCCCAGCTAATTTTTGTATTTTTTTTAGTAGAGATGA
AGTTTCACCATGTTGGCCAGCCTGGTCTCAAACTCCTGAC
CTCAAATGATCTGCCTGCCTTGGCTTCCCAAAAGTGCTGG
GATTACAGGTGTGAGCCACGACATCCTGATTCAGGATCAC
CTTTTATGAAACTGTTCTTAAGTGGGAATATTTTGATTTT
TGATTAAAAAATATTTGATTTTAAAAAATTAAATTTGCAG
CTATTTTTAATACTAAGTATTATGTCAAACAGTTGTCTTT
ATCCCAGAATTAAAATTCATTCTATTGGGGGTGAAAATGA
AGCACGAGCCAACATACATGCTACATATAACCAGCAGTCT
TATGTTTGCTACCTTTTTTTATCCCAAAATGGTCATTAGT
CATTCTAAGCAGAATCTGCTTCTTCTCTGTAAAATCAGTT
GTTTCTTGAATGGCCCTTTTCTTAAATCTTCTGGGGCTTT
TTACCCTTAAAATTAAAATGGTTATGTGCATTTAATTTCC
ATTAATAAATGATGTCTCCTAATAATTTATTTCAACTAAC
AAAAAGATGTCTGCTTGATATTAGTACTTAGTTTGAAAAC
TAGAGATGGACACCTCTGCTTATGTATGTACTACACACTA
AATGAGATACATGTTGACTATGTGGGCTATAAGAATCCTT
CTCGATCCATAGTGTACAGGAAATCCCCATAGTTTTCTCA
GTTATTCAGTAGTATCTTTATAGTTATCTATTTTCAAAGA
TATCTATATCCTTAATATATGGCTTTATTTTATAATATAT
ATCTTTATAATTAATATAAATTCCATAATGATGACTTGGT
GAAATAGTTGCCATACCTTGAGAGGCTGCATTCTAACAGA
GTTTTAAGATATATTTTAACTCTTTTTCCCTAACGCTAAT
AGTAATACAAACTCACACAAGATCCCACTTCAATTATGTG
AATACCTCATATAGCCAGTCCTCTTCTCTCCTTCCTCCCA
CTACCACCTCCTCAATGTGAAACCAGTTCTCTTAATCTCT
AAAGGCCGTGTGTTTGTTCAAAGTCTTTTCCCTACCTGAA
ATACTTCACTAGATTTCCTCCCCTATCTTTCCATATCCTA
CTTGCCCTTTAAAAACAAACTTAAGGCCGGGCGCGGTGGC
TCAAGCCTGTAATCCCAGCACTTTGGGAGGCCGAGGCGGG
CGGATCACGAGGTCAGGAGATCAAGATCATCCTGGCTAAC
ATGGTGAAACCCGTCTCTACTAAAAATACAAAAAAAAAAA
AACTAGCGGAGGCCGAGGTGGCCGAGGCCTGTAGTCCCAG
CTACTCCGAGGCTGAGGCAGGAGAATGGCGTAAACCCGAG
GCGGAGCTTGCACTGAGCTGAGATCCGCCACTGCACTCCA
GCCTGGGTAACAAAGCGACTATGTTTCAAAAAAAAAAAAA
AACAAACTTAAATCTCACATTCTCCACAAAATTTCCCTTA
GGTAGGTCAGGATATAATGATCTCTCCCACCTCTCATGAT
CTATAGTGTTCACAACCTCAATTACGTATTTGAGTACCCA
TTATCTTTAGGCCTATATTCAACAGATGTTTCTTTCATCA
ACCACCAAAAGATTTCAGGCTCCTCAAGGAGAAGGATTAT
TCACTGAGCAGGGTTTCCTTTTTATTTCTTTTTTATCTAG
GATAGGGTATATAAGGAGTTAATAAATACTTACTTGATGC
TTAAAAAGACTCTCTGAATTTAAAGAATAAAGATACTGCA
CTGAAAAACAGTCTACTGAACAAGGAGAAGTTCAAAATTG
GTGCTGGCTATCAACAGTGACATAAATAATGAATTACTAC
AACATGCCTATGTTTAAGAATTAATAATGCCGCGTGCGGT
CGTGCCTGTAATCCCAACACTTTGGGAGGCCTAGGCGGGC
AGATCACAAGGTCAGAAGATCAAGATCATCCTGGCTAACA
TGGTGAAACCCCGTCTCTACTAAAAATACAAAAAATTAGC
CAGGCATAGTGGTGGGTGCCTGTAATCCCAGCTACTCGGG
AGGCTGAGGCAGAAGAATGGCATGAACCTGGGACGCAGAG
CTTGCAGTGAGCCAAGATTCCACCACTGCACTCCAGCCTG
GGTAACAAAGCGAGACTATGTTTCAAAAAAAAAAAAAAGA
ATCATAATGACCATTTTTATGAACAATCTACCTTGATGGT
AGAATTAAATGGATTGAGATAACAATCATGAAGATGAGTG
CATATATTTCAAGGTGAAATACAAATGGAAAGTCTGTTTT
TCTAACACTACAGGCTAAGTAGCCTGTGGCCAGCACAAAA
AAAAGACACAAAATGACTTTCAGGATTGGCAAATACAGTC
ATGTGCCGCATAACAAAAGTTTTGTCAACAACAGACTGCA
TATGTAATGGTGGTCCCATATAAACCGTATTTTTACTGTA
CTTTTTCTTGTTTAGATATACATATACTTACTTTTCAAAT
TGCCTACAGTATTCAGAACAGTAACATGCTGTGCAGGTTT
GTACACAGCCTAGATGTGTAGTAAGCTATACCATTTAAGT
TTATGGAAGTATACTCTATGATGTTTGCACAATGACAAAA
CTGTCTAATAATGAATTTCTCAATACATAGCCCCATCGTT
AAGCACAATCATAGTAGGTTTAAGAACATGTTACCCTTTT
TTTTTTTTTTGAGACGGAGTCTCGCTCTGTCACCCAGGTT
GGAGTGCAGTGGTACAATCTCTGCTCACTGCAACCTCCAC
CTCCCAGGTTCAAGAGATTCTCCTGCCTCAGCCTCCCAAG
TAGCTGGGACTACAGGCGCTCACCACCATGCCCGGCTAAT
TTTGTATTTTTAGTAGAGATGGCATTTCACCATGTTGGTC
AGGCTGGTCTCCATCTCCTGACCTCGTGATCCATCTGCCT
CGGCCTCCCAAAGTGCTGGGATTACAGGGGAGAGCAACCA
TGCCCAGCCCCATGTTACACATTTTTTAAAAAAGACTTTT
TCTGGGCACCTAACTCTTGGGTCTCCTCCTCCAGAAAGAA
ATTAATGTTTTTCATAGCTTATCCATTCAGTAATCCATTT
CTTAGCCTAAAGATGCATTTAAATTTGTTTTTGTTTTTTC
TCCCCCAGAACTATATCCCAGCATTACATAATACTTGGGT
GGGATAGGTCACATCTGAATTCTCCCAAACATCAGAAGTA
TTTAGAAGCAGTTAATGTTACAACTCCACTGGCTCTGGGT
TAAAACAGAAGTTTCCAATTCTTGATTATTTTTAGGTATT
ATGATATAGAAAGATCTTTTCCTACTAAACCCTTCCCATT
AAGTACATAACGTCTATTGAGCAGTCTGCTGTGCTCCATA
TTAAAATACAGTACTACTGCTAATGTTAGTACTTCATTCC
AAAGACAATTCTAAGTGTTTTATATGCCCTAATTTCACTC
TCACAACAATCCTTTGAAGCAAATTCTGAAAGAGATGATT
TCCTGCCTTCAAAAGATTAGAAGCAAGTTGAGAAGGCAAG
ATACAGAACACAGAAAGTAATGCTATCAGGCAAAACGGAA
AAGGTACTACCACAGTATATATTTACCACATATATACTGA
CTACTCTCCACACAATCTGGAATCAAAAAGAATTCAAGAG
TGCTTACAAGATTAAATATAAACAGAAAAATTAAAAATGA
AATCAGAGGGCTGGGAGCAGTGGCTCATGCCTGTAATCCC
AGCACTTTGGGAGGCTGAGGTGGGCAGATCACGAGGTCAG
GAGATTGAGACCATCCTGGCCAACATGGTGAAACCCCTCT
CTACTAAAAATACAAAAAATTAGCTGGGCGTGGTGGTGCA
CACCTGTAATCCCAGCTACTCGGGAGGCTGAGGCAGGAGA
ATGGTGTGAACCTGGGAGGCGGAGCTTGCAGTGAGCCCAG
ATCCTGCCACTGCACTCCAGCCTGGGCAACAGAGCAAGAC
TCCATCTCAAAAAATTTAAAAAAAAATAAATTTAAAAAAT
GAAATCACAATTAATTAAATGCAAGAAAGCTTTACAAGAT
GTTTGACTGCTATATTTAAGGGCTTTTGTTTTTACTAAGT
TTCTTGGTAGCTAAGGTAAAACAGTTGTGAAGAGTAAGCC
ATACTGTAAACAGTTAAATGAGAGAAGAGAAGCTGCTGTT
ATGTACTGCTGGTTGGCCTACTTGTAGGTTCAAAACATGC
AACATTTTTATATAGGTCAAAAACATTTTTATAGTAGTTA
TCCTGTAAGAAAAGATGGTAATCATGGTTTTCATTATTTA
AAAAATTATGAAATATTTTGCATTTGTAGATGCTTAATAT
GTCCCAACTCTGGTACATTTGTGAAACAGTAACACTGAAT
TTTCTCATGAGAAAAAAGAGCAGAAAATATAAATAGGTTG
AAAAAAGATCGGCCTATCTTTTTGCTATATTTCATAAACA
TGAGTAACAATCTGTAAGAAAAAGAACACATAGGCCAGGC
ATGGTGGCTCATGCCTGTAATCCCAGCACTTTGGGAGGCT
GAGACGGGCGGATCACCTGAGGTCAGGAGTTTGAGACCAG
CCTGGCCAATATGGTGAAACCCCACCTCTACTAAAAATAC
AAAATGTTAGCTGGGCGTGGTGGTGCACACCTGTAATCCC
AGCTACTTGGGAGACTGAAGCAGGAGAATCGCTTGAACCC
GGGAGGCAGAGGTTGCAGTGAGCTGAGATCACACCATTGC
ATTCGGGCCTAGGCAACGAGAGCAAAACTCCGTCTCAAAA
AAAAAAAGAAAAGAAAAGAAAAGAAAAAGAACACATAATA
AATCTGTTAAATGTAAAAAGCACAGACAATATCTGCACTG
GCCACTTTATTCTTCAGCTTCTCCGTTTTAAGAATTCTTG
CAAATGAAGTCTGTTGTCATAATGATGTTTCAGTCTGGCA
ATTGGGCTGATGTTGATTATCCATTTGCCATTCTCACTAC
GGATGATAACGTCCATTCTGATTCCTACGGTGAGAGCTTG
CTCACCTGGCATTCTCCCTGTAAGAGATGCTGATATTTTC
TATCAGAATTTCACTTAAAGGTTTAAAAATGAAAACATCT
TTAGAAACAAACAAGTTCACAGGAAAAATTCACACCACCT
TACAGCACTGCATCATCAGCAACTACAGTTGTGGCTGACA
AGGTAACTTTTGGATCATGCCCTGAGTACTACAACACAGT
AGTTTGCTCAGTCACTCTGAATTTAATTATTATAAGAGGT
CCAAGTTTTTGTTGGGACAATTTTAACCAGGTTTTCTTGA
ACTGATGACATATATCTGTTTCAAATGGATGCTGATTTCT
TCCAAAATGTATAAATAAATGAGTAAATAAGGGATGTATA
TTTAAGGTCCTAGTGACCTCTATTTAAATGAAGAGAATGT
CCTACATGTAAACTTATAAGTATACAGTTGATCTGCATTA
TCCATGGGGACAAGTTCCTGGACTCCCCTGGACACCAAAA
TCTGAGGATGCTCAAGTCTCTCATGTAAAATGGTCTAGTA
TTTCCATCAACCTATGCATAGCCTCCTGTATACTTTAAAT
CATGTCTATATTACTTACACCTAACACAATGTAAATGCTA
TGTAAACAGTTGTTACACTATATTATTTAAGGAATAATGA
GCTGAAAAAAAGTCTGTACATATTCTGTATAGACTCTTCC
TCCCTCCCCTAGCGTATTTTTGATCCAAGGTTGTTTGAAT
CCACAGATGTGGAACCCACAGATATGGAGGGCCAACTGTA
TTTTGATCTTCCCAAGTATTTACCAAGGAACAATTCAGAC
TACTATCTACTATCATGGTATATCATATTTAACCATTTCC
AATGCCTTAAGTCTTTGTGCTGCTTCAAGGAAATTTGACT
ACGCACTTACTTAATATATGTAATAACCTGCAGCATCAAT
TTGTGGTCATCTCTTCAGCATCAGAGCTAAGGATTTATTA
AAAGCCTTCTTCCAAAAATAAAAAATAAAATTTAAAAACA
GCATTCTTCTAGAAAATATCACTAAATCCACAATATAAAG
AGCTCTGCATGAATATTATGAAAGGTACAACAAACTGCAC
AATCTAGGAATTATCTTTTAAAAAAAACAGATATGCCTTG
CTCATAATTAATTTAAATTTGGCTAAAAGATGTGTTTTTA
AAGCACATTTTAAACTGTATTTCAGTTTATTATGACTGCC
ACTTGATCTCACTAAAGATAATTCTCAACACTGTAAAAAT
CCCTGCACGGCCTCAAGCCAAGGGTGACTCAAGATAACTC
TAGGGAAGGGCAGAATTTCGTCTTTGGAGGATTATTAACA
TACCTTTTAAAACTCACAAAAGCCCCGCTAGGTTTTTCCT
AAATTCTTACGTTTTTTTCAATACTCAACTTGAAAATATA
TCTGGCTCACTTTTTTTTTTTTTTTTTTTGAGACTGAGTC
TCAGCTCACTGCAACCTCTGCCTCCCGGGTTCAAGCGATT
CTCCTGCCTCAGCCTCCCAAGTACCTGGGACTACAGGTGC
CCACTACCATGCTCAGCTAATTTTTGTATTTTTAGTAGAG
ATGAGGTTTCACCATCTTGGCCAGACTGGTCTCAAACTCC
TGACCTTGTGATTCGCCCGCCTTGGCCTCCTAAAATGCTG
GGAATATAGGCATGAGCCACTGAACCTGGCCCTGGCTCAC
ACTTTTAAGAAATACTGCTCTAGTATACTGTTTTTCAAAG
TGTAGGTTGCATACCATTGGTGGGCAGTAAGATCAAGTTA
GTGGGTCACAACCAGAGTTTAAAAAAAAAAAAATCAGAGT
GTATTGCACGTAAGGATATTATGTCATGGAAGTATGTAAG
TTGTGAAGTAAAATGTATTTCTCACTATAGTTTACAGTCA
AAAAGAGTTTGAAAACCATTGCTTTACAATATGTGAAGTA
CTTCAGGTTCCCACACTACATAGCATGCCCAAGATCATAA
AGCAAATTTGTACTGAAGCTAGGACTTAAACCACCTAGAA
TGTAAGGTGAACAAGTATGAGAATACTGTTTTTGAAATAT
CAAATGTTCCTTAAAAAGCTGTATTCTAAATCGTTACCCA
TTAGAGATTCACAGTACATATCAGTTAAAAATGGCAATTT
TGTTTACTTTCTCTCCTTCCCTCTAAAATAAAAGTAGACC
CCCCACCAAAAAAAAAAAAAAAGATAAAAACCCACAATAA
CAGAGAACAGAAGAATAGGCCCTTAGGCAAGAGACTTGAA
CAAATTTCAGGGAAAACTCAAAGTAGGTGGAGAAGTAGTA
ACTGGCAAAACTAAGAGGAAGTTCTAACTAAGTTAGAATA
AAAAGAAGGGGGAATACAGACAAGGGTCCTACAGAACCTC
AGATTAGTTCAAGATTAAGAAATATCTAGTGAAACAGAGG
AAAGGATTAAGACATGAACTAAAATGGGGGATTAAATAAA
AGTTTGGGCCGGGCGCGGGGGCTCAAGCCTGTAATCCCAG
CACTTTGGGAGGCCGAGACGGGTGGATCACGAGGTCAGGA
GATCAAGACCATCCTGGCTAACACAGTGAAACCCCGTCTC
TACTAAAAAAATACAAAAAAACTAGCCGGGCGATGTGGTG
GGCACCTGTAGTCCCAGTTACTCGGGAGGCTGAGGCAGGA
GAATGGCGTAAACCCGGGAGGCAGAGCTTGCAGTGAGCTG
AGATCCGGCCACTGCACTCCAGCCTGGGCCACAGAGCGAG
ACTCTGTCTCAAAAAAAATAAAAAAATAAAAAAATAAAAG
TCTGGACTTGCTGAAGAGTCTACCATCCCATTGCAAAAGA
CAGTCAAGCATTCATGCTTCAGGCAAGAAAATTAGAAGGT
TCTTCCCTACAGAAACTGAATAGTGCCAGAGGAGGATTCC
TACATTCCAGCATTTAACTAGTTCCCTAACCAATTACTCT
AAACAAAACCAGATAATCAATAAACCCCAACCAACTCTTA
CAGTAATTTTTTGTTTATCCATACATATTAATGGAAAATA
AAGGATCACCAGACATTCAAGGAAAAACCACAACATGACA
TAAAACCAAATACAGAGAAAAACATGATCCCAAAGGGATA
ATTCAGCACATCACTGAAAATTCAGATGCCCAGGAGAGAA
GAATAAAAGCTTTCAGATTAAAAAAAAAAAAAAAAAAAAG
TCACCCACAAAAGAATCAGAGGTTAACTATCCATGGAATT
TCTTATCAGCAAAAAGTCATGCCAGAAGATAATGGGGCTA
TCCTATTAGAATTCTAATGCCAGTCTAGAACTCTATAACT
AGTCAACTATCAATTAAGTACAGAGGTTCAGGAAGGGCAT
TTTTAGACATGTTCTGGATTAGGCTTTGGCTTAAGGAAAT
GTTATGGCTCTTTGCTCTTCTATTCAGACCACTCAAACCT
TCTCCAAATCAGCAATAAGGCTGTTCTGCTTTCCTATCAT
GCATGTGGTCACTGGAGTAGCACTTTTAATGTCCTTCAAG
AGTTTTTCCTTTGCATTCACAACTTAGCTATTTGGTACAA
GAGGCCTAGCTTTTGGCCAATCACAGCTTTCAACATGCCT
TCCTCATTAAGCTTAATCATTTCTAGTTTCTGATTTAAAG
TGAGGTGTGAGACTCTTCCTTTCACTTCAACACTTAGCAG
CCATTGCAGAGGTATTTCGTTGGGAATAGGGAGGCCCAAG
GAGAGGAAGAGAGACCGGGAAATGGCCAGTTCGTGGAGCC
GTCAGAACACAAACAACACCTACTGATTAAGTTTGACATC
TTATATGGGTATGGTTCATGATGCCCCAAAACAATTACAA
TAGTAACATTAAAGATCACTAATCGGAGATGACCATAACA
GATAGAATAACGCAAAAGTTTGTAATATTGTGAGAATCTC
CAAAACGTGACACAGACACACAAAGTTAGCACATGCTATT
GGAAAAATGGGACCAACAGACTTGCTCAGTGCAGGTTTGC
CAAAAACTTTCCATTGTTTTAAAAAAATAAAACCACAATA
TCTGGGAAATGCAATAAAGTGAAGCACAATACAATGAGAT
GTACTTGTATGTATACTTCATATTTACATAAAATGAAAAT
AGAGAAATAATCTACATAGTTGAGTACATAGCCTGGCTTA
TTTCAATGACTCACTCAATATCAGCAAACTTTGTGAGAAT
TTTTTGAAGCAAATTAGAATCTTTAGGAAAATGCTGCAAA
GAAGTTTTACATTATGTTCTTGAATGTCAATTTATGAAAC
CTACTTAGGAAGACTGTACAACTAAATTAAGAGGTCTTCA
AGACAAGTTTGGGTGTTTTAACTCTGTGTAACATATATCT
GACTACAGAAATGTCACGCAAAATGAAACCTCATTCTCAA
CCACACAGGGATGTTAGTATACCCTCAAAAGAGAGTAAGT
AGCTTCCCAAGGAGCTTAGTGTTCATGATGAATTTTCAAT
GTCTGAGTCTATTCCTCTGCCTTACAAACTCAGCTGTTTT
TAAAAATCATACATAACACAAATTCCCCAAGCTCATAAAA
CAGTAATAAATACCAATTTATTAATCCAGGATAAGAAACT
ATGCCCCATATACTATATTAGAATATTCTGATTATGTGTT
CCCATAGGAAACTTATAAAACAAGCCAAATCATAAGCATA
ATGATGCCTGGGGTATTCATTTTCTATTCTTAGTAACAAA
TTATCCCAAAACTCTGTGGCTTAAAACAATTAATGGGGGC
CAGGCACAGTGGCTCAAGCCTGTAATCCCAGCACTTTGGG
AGGCCGAGACGGGCAGATCACTTCAAGTCAGGAGTTGAGA
CCAACCTGGCCAATATGGTGAAACCCCATCTCTACTAAAA
TACAAAAAAAAAATTAGGCTTGGTGGCACACACTTGTAGT
TCCAGCTACTCGGGAGGCTGAGGCAGGAGAATTGCATAAA
CCTGGGAGGCGGAGCTTGCAGTGAGCTGAGATCCGGCCAC
TGCACTCCAGCCTGGGCAACAAAGCGAGACTCCGTCTGAA
AAAACAAAAAAACAAAAACAAACCAATTAATGAGCTGGGC
GCGGTGGCTTACGCCTGTAATCCCAACACTTTGGGAGGCT
GAGGCAGGAGAACTGCTTGAGCCCAGGAGCTGAAGACCAA
CTTGGGCAACATAGCAAGAACTTGTCTCTACAAAAAATTT
AAAATTTAGCCAGACTTGGCTGGGCACAGTGGCTCATGCC
TGTAATCTCAGCACTTTGGGAGGCTGAGGCAGGCAGGTCA
CTTCAAGTCAGGAGTTGAGACCAACCTGGCCAATATGGTG
AAACCCCATCTCTACTAAAATACAAAAAAAAATTAGACAG
GCATGGTGGCACGTGCCTGTAGTCCCAGCTACTCAGGAGG
CTGAGGCAGGATAATAGCTTGAACCCGGGAAGCAGAGGTT
GCAGTGAGCAGAGACTGAGCCACTGCACTTCAGCCTGGGC
ATCGCAGCGAGACTCCATCTCAAAAACAAAAAAAAACTTA
GGCTTGGTGGCACACACTTGTAGTTCCAGCTACTTGGAGG
CTGAAGTGGGAGGATCACTTGAGGCCAGAGGGTTGAGGCT
GCAGTAAGCTGTGATCATGCACTCCAGCCTGGGCAACAAA
GCAAGAACCCATCTTAATTTAAAAAAAACAAAACAAAACA
AAACAAAAACTACCCTTCTCAATTTGTGTCAGGGATTCAG
AAAGTACAGAACAGGGATACCTTATCTCTGCTCCATGATG
TCTAAGGCCTCAGCTCAGCTAAAGGACTAGAAAGCTAGAG
GATGGAATTCTGAGAAGGCTAAATCACTCATATGTCTGGT
AGTTGACGGCTTTTGACTGCCAGACTAGCTGGGGCTAGTA
CCAGAACCTCCAACATATAACCTCTCCATGCGGTCTGAGC
TCCCTCCTAATAAGGTGACTGTGTTCCAAGGGCAATGAAT
CTGAGAAGTCTAATGAAAAACAAGCAAGGCTCTTATGAAT
ATAATTATAAAACATTCTTGAAATGTATTAAAGAGATAAA
TAAATGGAGATATACTATATTCATGGGTGAGAAGAATCAA
TGTCTTCCCCCAATGAATCTATACAAGGAACACAATTCAG
ATTAAATTCTCAATAGGGTTATTTTGGTGGAACCATTAGA
GTTGTTCTTAAAAATGCGTCTGGAAAAATAAAGTGAAAAA
GAATAGCCAAGATGATTTTTAAGAAGATGAAGAAGGGAAG
AGTCATCTTACCACATTTAGTAATTAAAACCACATGGTAT
TGTGCAGGAATTTACAGACCACTGAGGAAAAAAAAATAAG
GCACTTAGAAACATGCCAGCATACACATACAAAAGGTTAG
TATATAATAGGGTTGGTGTTTAAAAAAAAAAAAAAAAAAT
CAGTAGGAAATATTTAAAATTCAATAAATTATTCCAACTA
TTCATATGAAATAAAATTAAAATTAGACCCTTCACACACA
AAAATTAGTCCCAAGAGAACTAAAAAATTAAATGTGGACA
AGAAATTGGTATACAGCGTGTACAAAAGAACACCTACAAA
TCATTAAGAAAAAAACAAAATCTATAGGAAAAAAAGGTCA
CATGAAACATAATGACTGATAAGCATATGAAAAGATATTC
AACCACACTGGTAACCAAAAAAATGTAAGTATGTATAAAC
GGTATACATGAATTTATACATGAAATGTCATACATCACTT
TATACCTATTGGGTAAGAATGACAAAAAGTGTGGACAAGA
CTTCTTCCAGAAGACTAACCTTCCCACTATAAACTACTAA
AAACTGAACAAAATATATAAAACATTTGTTTTCAGATGCT
GGAAACAGGCAGTACAGGACTGTGATCCCTGTGGGAAGGA
AAACAAAGCCCCACAATCACACCAGCTTCCTACCTGCTAG
GGTTCTCCAGAAGAGAGAAGGCACAGGAAAAAAAAAAACC
CTAGAAGAACAAGCAGATTTAATGAGCAAAATAAAGACTA
GAGATAGGGCTACTGAGATGGCTAGGATTTGCATAGAAAA
GTATAAAGAGAAGGCAACTATACAGAGAAGGAACTTTCTA
TTTTCTCTATTTATGTTGAAGTGATACTTTTTATTTTATT
CTATTTATGTAACAAAACTTTTTTTAAAGTAAAACCAGCC
TTGCATTCCTGGCATAAATCCCACATGATCAAAATATTGC
ATTCTATTTATATATTTCAAATTCAATTTGTTAATATTTT
GTATACAACTTTATTGTTCAAGTTGGGCGTGGTGGCTCAC
GCCTATAATCCCAGCACTTTGGGAGACAGAGGCGGGTGGA
TCACGAGATCGGGAGATCGAGACCATCCTGGCTAACACAG
TGAAATCCCGTCTCTACTAAAAATACAAAAAAATTAGCCA
GGCGTGGTGGCGGGCGCCTGTAGTCCCAACCACTCGGGAG
GCTGAGGCAGGAGAATGGTGTGAACCTGGGAGGCGGAACC
TTCAGTGAGCCGAGATCACACCACTGCACTCCAGCCTGAG
GGACAGAGAGAGATTCCGTCTCAAAAAAACAAACAAACAA
ACAAAAAAACAAAAAAAAACTATGTTCATAAGGGATGTTG
GTCTATAATTTTCTTGTAATTTCCCTCTTGGGGTTTTAAA
TTAGGAATCAGTCAAATAGGTATACAACTATTCAGATTTT
TGTTTCTTCTTGTGTCAGTTTCAGAAAGCTGTTTATTTCA
AGGAATTTTCCCATTTCTTCTTAGGTTTTCAGATTTATTC
ACATGATTATGTACCTGAAAGCTATGAAGTCCTAAATAAG
GCGAAGGTACTAACTATTACTACAAAAAAAGCTAAAATTG
TAGTCCAGAGGGAGATCAACTTCTGACAAGACAAGGTGAG
AAGTTCCACAGACCTACTCACCAGGGAAACTAATAGAAGT
TATGTTTAAAACAGCCATTTTTATAGCCTCTGAAATGGTC
CTAAGGGCAAACAGCAAAAAAACATCTATTCAGGAATATC
TATGAAAATTCGGTTAGAATAGCAAGAGCTAGTGGTACCG
TCATGCATCACTTAAAAATGACAGAAATACATTCTGAGAA
TGCATCCTCAGGCGGTTTCATCATTGTGTGAACATCATAG
AATGTATTACACAAACTTAGATGGCACAGCCTACTACACG
CCTAGGTTATATGGTAGAACCTACTACTCCTAGGCTACAA
ACCTGTAAGCATGCTACTATACTAAATACTATAGGCAATT
TGTAAGTGTATCCAAATATAGAAAGGTATGATAAAAAAAA
TATGGTATAAAAGATTTAAAAATGGCACTTAACATGAATA
GAGCTTACAAGACTGGAGGGTGCTCTGGAGGAGTAAGTGG
TGAGTGAATGTGAAGGCCTAGGACATTATTGTACACTACT
ACAGACTCTATAAACTGTATACTTAGGCTACCCTAAATTT
ATTTAAAACATTTTCTTTCTCCAATAACAACCTTAGCTTA
CTGTAACTTTTTTACTTTATATAAACTTTAAAATTTTAGC
TTTTTTACTTTTTGCAATAACATAGCTTAAAACACACACT
GTACGGCTGTATAAAAATATTTTTTCTATCAGTAGTCTAT
AAGTTTTTTTCTATTTTTCAGACTTTTTAACTTTTTAAAC
TTTTTTGTTAAAAACTAAGACACAAACACACATTGGCTTA
GGCCTACAGAGGGTCAGGATCATCCACATCACTGTCTCAT
CTCCACATCTTCTAGAAAACCTCCTGAAGGGCCTGCCTGA
GGCTGTTTTACAGCTAACTTTTTTTTTACTTTCTTTTTTT
TTTTTTTTTATAAGTAGAAGGAGTACACTCTAAAATAATG
ATAAATAATAGTATAATAAATACATAAGCCAGTAACATTT
ATTATCAAGTATTATGTATTGTACATAATTGTATATGCAT
ATATACTTTTATATGATAGTGCAGTTGGTTTTTTTACACT
GGCATCACCATAAACACGTGAGTCACACCTTGTTCTATGA
GCTAAAGCTACATCACTAAGGGATAGGAATTTTTCAGCTC
CATTGTAATATTATGGGACCACCATCCTATATACCACCTC
ATGGACCAAAACATCGTTATGCAGCATATGACTATATTTT
AACCAAGACTGCTCCTTCCCCTTGGCTTAATAAGTAGAAG
GAGTACACTCTAAAATAATGATAAATAATAGTATAATAAA
TACATAAGCCAGTAACATTTATTATCAAGTATTATGTATT
GTACATAATTGTATATGCATATATACTTTTATATGATAGT
GCAGTTGGTTTTTTTACACTGGACATCACCATAAACACGT
GAGTCACACCTTGTTCTATGAGCTAAAGCTACATCACTAA
GGGATAGGAATTTTTCAGCTCCATTGTAATATTATGGGAC
CACCATCCTATATACCACCTCATGGACCAAAACATCGTTA
TGCAGCATATGACTATATTTTAACCAAGACTGCTCCTTCC
CCCTTGGCTCAGCTACGTAGAAAGGCAGCCGAGAACACAG
GGATCCTCCTCTACTTCTAGCTCCCAGACATTTTTAGGTA
AGGAGTAGGACATATCAGCATTTCTCATCCTTTCCACAGC
TACTTATTGTTGCTAAGGATAAGTTCTAGACAAGTGCATC
TGAAAGGCAGGCCTCCTTTCTTCTGCCCAACCTCCACGCA
TGGAGCAGAGGCTCTACCTTTTGTGCAGCACTGCTAAAAA
ATACTGGGGCCTCAATTACCTTTGCTCTGGCCTATGAAGT
GGTGATTCCACACTGGAAGAGGCAAGCCAAAAAGACCTCA
GGCTACTGCCCCCACTTTCCCCAACTGCTCCTAAAGCAGG
GTTTCAGAGAGAAGCATACTATTGTCCCCACCCCTAACTC
AGAGCCTTGAGTCTAGAGATTTTGCCTGGGGGGAGAAGTA
GGCCATAAAACAGTTAGCTCTTCATCTTTTCTCAAAACAA
CTGACTTCTTTACAACAGGGCATTAAAAAAAAAGTTCAAG
CCTAAGGGTACTCTCAAAAACAGTGGAGGTTTTGGTGAAA
GATAATGGTAAAATTTGTAAATTCAATGAGGATATAGACT
AAACATAGGCTAGTTATTTTTCAGGAGAGACCAAAATAAA
TAAATAAATAAATAAAAAACCAGCAGTGTGGAGCCCTCCT
GATGTTAGAACAAATATCACCACACACTGACCTTGGGAAC
TATTCCTTCAAAGGAGCCTGGATTTGATTGGATTAGTCCA
TAGAACAATGTGTGCCCCAAAGCATTATTGAAAACAATTG
AGAATCACCTGAAAATCAATGGAACTTAACAGCTGGCAGT
ATGGTCAGGAAAAGACAAAGAGAACCCTGCCAAAAGCACT
GTCATCCCAAGGTGCCTGGGCATATCCAAAGCTGCACCTC
TCTGAGGAACAAGATCAGAGGCTTTACAAAGTATGGGGGA
AAACTACACCCAGTCACTAAACAAATAAACAAGTGACAAT
AACAAGGTTGGTACCCAGAGTTGCTACCATATATTATTTA
AAACAGCCGAGTCCAACCCTTAGGATGTGAGGACCTTTTT
GCTTATCTGTGGTGGTGGGTATCACAAAAATTATGCATGG
ACTGTTTTTTTTTCTTTTAGCTCGTCAACTATTGTTAGTG
TTAGTGTATTTTATGTGTGGCCCAAGACAATTCTTCTCCC
AGCGTGGCCCAGGGAAGCCAAAAGGTTGGATACCTGTTAT
TTTAAATATCCAGTTAATAACAAAATGGACAAAGAAACAG
GAAAAGTATAACCCATGTGCCAGAAAAAAAGAAGGCTGTA
GAACCTGCCTGTATATGTTGGATTTAACAGAATATATGAC
TTTAAAGTAGTCATTATAAATATGTTCAAAGAACTAAACT
ATGATTAAACAGTAAAGAAAGGTACGATGACAACGTCACA
TCAAATAGAGCATATCATAAAGAGATAGAATTTACAAAAA
AAAAAAAAAAGGAATCAAATGCAAATCCTGGAGTTGAAAA
ACATAACAGCAAAATAAACTAAAGGGACCCATGAGGAGAT
GCGAACTGACATTAGAAAGAATTGGGGAACCTGAAAATAC
ATCAATAGAAATTATGCAATCTGAGAAGAAAAATGAACAG
ATTCAGAGACCTGTAGGACACTATTAAGTGTAACAACATA
CAGCCGGGTGTGGTGGCTCGTGCCTGTAATCCCAGCACTT
TGAGAGGCCAAGGCAGGAGGATCACCTGAGGTCAGGAGTT
TGAGACCAGCCTGGCAAGATGGCAAAACCCCATCTCTACT
AAAAGTACAAAACTTAGCCAGGAATGGTGGCAGGTGCCTG
TAGTCCCAACTACTCAGGAGGGTGAGGCAGGAGAATCACT
TGAACCTGGGAGTCAGAGGTTACAGTGAGCCAAGATCATG
CCACTGTACTCCAGCCTGGGCAACAGAGCAAGACTCCATC
TCAAAAAAAAAAAAAAAAATGTATACTAACATAATATATT
GAATAACACAAACCTAACACAAGAAACTCCAAGAAGGATA
AACTCAACAAGATCCACAAATAAACATCACAGTAAAAATG
ATGAAAGTCAAAGACAAGGAAAAAACCTTGAAAGCAGCAA
GAGAAAAACAATTCTTACTTTCAAGGGCTAAGATTAACAA
CTAACTTCTTAGCAAAAACGACTGAGGCCAGAAAACAGTG
GAATAACATATTCAAAGTGCTCAAAGGAAAAAAAAAAACC
TGCCACCAAAAATCCTGTATTCAATAAAATGATCTTTCAA
AGATGAAGGCTTGGGAGCTGAGGCAGGTGGACTGCTTGAA
CTCAGGAGCTCAAGATCAGCCTGGGCAACAGTTGAGACCC
TGTCCCTACAAAAAATACAAAAATTAGCCAGGTGTGGTGG
CAGATATTCTGAGGCAAGAAGATAACTTCTTAGAGGCTGA
GGCAAGAAGATAACTTGAGCTCAGGAGGTAGAGCTTGCAG
TGAGCCAAGATTGCGCCACTGCACTCCAGCCTGGGCACCA
GAGTGAGACCTCATCTTGAAAAGTATTTAAATCTTTAAAA
AATGAAGGCAAAGGCCGGGCACGGTGGCTCACGCCTGTAA
TCCCAGCACTTTGGGAGGCCAAGACAGGCAGATCACGAGG
TCAGGAGATCGAGACCATCCTGGCTAACATGGTGAAACCC
CACCTCTACTAAAAAGTACAGAAAACTAGCTGGGTGTGGT
GGCAGATATTCTGAGGCAAGAAGATAACTTCTTAGAGGCT
GAGGCAGGAGAACGGCGTGAACCCGGGAGGCGGAGCTTGC
AGTGAGCCGAGATTGCACCACTGCACTCCAGCCTGGGCAA
CAGCGCAAGACTCCATCTCAAAAAAAAAAAAATGAAGGCA
AAATGAAGACATTCCTAAATAAATAAAAACGGAGAATATT
TTGCTAGCTGGTCTACCTTTTAAGAAACACTAAAGGTAGG
GCCGGGCGCGGTGGCTCAAGCCTGTAATCCCAGCACTTTG
GGAGGCCGAGATGGGCGGATCACGAGGTCAGGAGATCGAG
ACCATCCTGGCTAACATGGTGAAACCCCATCTCTACTAAA
AATACAAAAAATTAGCCGGCATGGTGGCGGGCACCTGTAC
TCCCAGCTACTCGGGAGGCTGAGGCAGGACAATGGCATGA
ACCCGGGAGGCGGAGCTTGCAGTGAGCTGAGATCCGGCCA
CTGCACTCCAGCCTGGGCGACAGAGCCAGACTCCGGCTCA
AAAAAAAAAAAAAAGAAACACTAAAGGATTTCCTTCAGAC
TCAAAGCATATGATCACCAATGATAGTTTGAAATCTATAA
AAACTAGCCGGGCGAGGTGGCGGGTACCTGTAGTCCCAGC
TACTCGGGAGGCTGAGGCAGGAGAACGGCGTGAACCCGGG
AGGTGGAGCTTGCAGTGAGCTGAGATCCGGCCACTGCACT
CCAGCCTGGGCGACAGAGCAAGACTCCGTCTAAAAAAAAA
AAAAAAAAAAGAAATCTGTATTTAAAAACATAGAGCACGA
GTAAAAGTAATTATGTAATTACAAAGTACATTATAAATGC
CTAGTTTTCTTTCTTCTCTTACCTGATTTTAACAGCCATT
ACATAAAATAGTATTATATAATGTATCATTGGACGGTTAA
TATATAGAAATATAATGTATTTGCTAATAACAGCACAAAG
GAGGAGGTGGGAGGAAAGTTGTGCTACATGAAAGAAATAA
CTAGTGGCTGTGGGCGATGACTCATGCCTGTAATCCCAGC
ACTTTGGGAGGCCGAGGCATGTGGATCACGAGGTCAGAAG
ATCCAGAGCATCCTGGCTAACATGGTGAAACCCCATCTCT
ACTAAAAATACAAAAAATTAGCTGAGCATGGTGGCGGGCA
CCTGTACTCCCAGCTACTCTGGAGGCTGAGGCAGGACAAT
GGCATGAACCCGGGAGGTGGAGCTTGCAGTGAGCCGAGAT
CACGCCACTGCACTCCAGCCTGGGCGACAGAGCAAGACTC
CGTCTCAAAAAAAAAAAAAAAAAAGAAATCTGTATTTAAA
AACATAGAGCACGAGTAAAAGTAATTATGTAATTACAAAG
TACATTATAAATGCCTAGTTTTCTTTCTTCTCTTACCTGA
TTTTAACAGCCATTACATAAAATAGTATTATATAATGTAT
CATTGGACGGTTAATATATAGAAATATAATGTATTTGCTA
ATAACAGCACAAAGGAGGAGGTGGGAGGAAAGTTGTGCTA
CATGAAAGAAATAACTAGTGGCTGTGGGCGATGACTCATG
CCTGTAATCCCAGCACTTTGGGAGGCCGAGGCATGTGGAT
CACGAGGTCAGAAGATCCAGAGCATCCTGGCTAACATGGT
GAAACCCCATCTCTACTAAAAATACAAAAAATTAGCTGAG
CATGGTGGCGGGCACCTGTACTCCCAGCTACTCTGGAGGC
TGAGGCAGGACAATGGCATGAACCCGGGAGGTGGAGCTGG
CAGTGAGCCGAGATCACGCCACTGCACTCTAGCCTGAGCA
ACAGAGCAAGACTCCGTCTCAAAAAGAAAAAAAAAAGAAA
TAACTACTGATGGTAAAGTAATAATTATAACAATATATGC
TCAGGGTTGTAACATTAATAGATATTATATAACACTAATA
TCACAAAAAAGGAGGAAAGGAAATAGAGGTATATAGGAAT
AATGATTCTACATCTCACTGGAACAAAGCCTGTATAGTAC
ATTTGAAGCTGATTCTAACAAGTTAAGATGTATATAATAA
ACCTAAGGGCAACCACTAAAAAAAAAAAAAAAAAAAAAAA
AAATAAATTAACAATTTAAATGCTGCATTAGAAAACATTC
CCTTAATACTAAGGAAAACAGAAAAAGAATACAATAAAAT
AGAAAAAAAATACAGAACAAAAAAAGACATGAGGTACAGA
GAAAACGAAAAGTAAAATGGCAGACATAAATCCAACTATA
TGAACAACTACATTAAGTGTAAATGGATTAACCAGAGGGG
TGCGGTGAGTCACACCTGTAATCCCAGCACTTTGGGAGGC
CCAGGCAGGTGGATCACGAGGTCAGGAGTTCAAGACCAGC
CTGGCCAAGATGGCAAAATCCCGTCTCCACTAAAAACTAC
AAAAAAAAATGAGCCAGGCATGGTGGCAGGTACCTGTAAG
CCCAGCTACTCGGGAAGCTGAGGCAGGAGAACCACTTGAA
CCCTGGCGGCAGAGGTTGCAGTAAGCGGAGATTGTGTCAC
TGCACTCCATCCTGGAGACAGAGCGAGACTCCGTTTCAAA
CAATAAATAAGTAAATAAATGTAAATGGATTAACCAAGCC
TATCAAAAGGTAGAGACTGTCAAACTGAATTTTTAAAAAA
TGATCTAAGTCTCCAGAAGATACAATTTAAATTTAAAAAT
ACAAGTAGATTGAAAATAAAAAGATGAAAAATAATATATC
ATGTAAACAACCACAAGAAAGCTGGAATGGCTATACCAAT
ATTAGATAAAACAGACTTTAAAAAATAGGTAAGTGTTTGA
CATATGCAGACAAAACAGACTTTAAAAACTTTTGTCTCTT
ACATCTTACACAGACATGGATATATATCAAACTACATATA
TTTTTAAAGTCTGTTTTGTTTGATATTAGTGTGGGATATG
ATGAGGTTTCTCTTCAAATAATCCGATTAATCTTTTATTC
TTTAATTCATAGTTACCTCCCACCCAATTTTTCTCCTTTT
TTCTCCTTTTCCCTTCTTGCCTTTGTTAAATGCCCAGGCC
CTCCACACTACAAAGAGTTATCAGTACCAGCTCACATTCT
TTTCCTTATTTGGAAGGAGGACTAACTTTCTGGCTCATTA
CAGACACCCCTTCCCCTGTTCCCTCCACTTTCCTTTACGT
GCCCACCCTATCTAAAAAAAAATAAAATGTTTAGCCAACC
AAGATTAGTTTAGATTGTACGACCCGATCCCGGCCAATGG
GGAAAGGATACAGGGGCAGGACTTGCGTCAGGAATAAAGG
CTCTTTGTTGCCCCTTTGTTCAAGTGTGCTCTCATGGTAA
CTGGCCAGGGAGGCACCCCTCTGCACATAAGTAAAATTGC
TTTGCTAAGAATCCTTTGTTCAAGTATTCAATTTCCTTAG
GATTTTGAGTGTTATTCCTAACATTAGTATAGCCACTTCA
GTTTTCTTGTGGTTGTTTGAATATATATTATTTTTCATCC
TTATATCTTATTTAGATATAAATATCATTATATAAAGATA
CTCTTTATCTCCTATCTAAAGAGTGTCATTTTGTAATGAT
GGAAGGGTCAGTTTCTCAGGAAGAGGGTAACAATTATAAA
CATATTTGCACCTACTAACACAGTACCAAAATATATGAAG
AAAGACTGACAGAAACAAAGAGAGAAACAGAAAATTCAAA
AGCAATAATAGTTGAAGCCTTCAACACCCCCTTTCAATAA
TGGATAGAACAATTAGGTGGAAGATCAATGAAGAGACAGA
AGACTTTGAACATACATAAATTAACTACACCTAACAGGTG
TCTATGGAACACTAGAATTTATACTCACTATATAACACTC
CACCCAACAGGAGAATATATATTCTCAAGCGCATATGGTA
CATTCCCCAGGACAGACCAGACCACATACCAGATAGTAAA
ACCTCAAAAATTTCAAAAGAACAGAAATACAAACTATGTT
CTCTGACCACAAAGGAATGAAGCTAGAAATCAGTAACATT
AAAAAATTGGGGGCCAGGCATGGTGGCTCACATCTGTAAT
CCCAGCACTCAGGGAGGCAGGGGAGGGTGGCTCACGAGGT
CAGGAGATTGAGACCAGCCTGGCCAACACGGTGAAACCCC
ATCTCTACTAAAAATACAAAAATTAGCCAGGCATGGTGGC
GTGTGCCTGCAGTCCCAGCTACTCAGGAGGCTGAGGCAGG
AGAATCACTTGAACCTGGGAGGTGGGGGTTGCAGTGAGAC
GAGATCATGCCACTGCACTCCAGCCTGCGCAACAGAGCAA
AGACTATGTCTCAAAAAAAAAGAAAAACCTGGGGCCGGGC
TTGGTAGCATGAACCTATAGGCTCAGTTACTTGAGAGGCT
GAGGCAATGAGGATCCCTTTGAGGCCAGGAGTTAAGAGAC
CACAGCGTACTATTATAGTATCTGTGAACAGTCACTGCAC
TCAAGCCTGGGCAACACAGTGAGACCCCATCTCTCTTTTT
TTTTCTGAGACAGAGTTTTGCTCTTGTTGCGCAGGCTAGA
GTGTAATGGCGTGATCTCGGCTCATCTCAACCTCCACCTC
CCGGGTTCAAGCGATTCTCCTGCCTCAGCCTCCCAAGTAG
CTGGGATTACAGGCATGTGCCACCACCCCAGCTAATTTTG
TATTTTTAGTAGAGATGGGGCTTCTCCCTGTTGGTCAGGC
TAGTCATGAACTCCCGACCTCAGGTGATCTGCCTGCCTCG
GCCTCCCAAAGTGCTGGAATTACAGGCGTGAGCCACCGCA
CCTGGTTGACCCCTTCTCTTAAAAAAGAGAAGTTAAAACA
TTTTTGGGAAATTCAAAAATATTTGGAAATTCAATGATTC
TTAAACAACTAATGGATCAAAGAAGAAACCTAAAAGAAAA
TTAAAAATACATTAAGACAAATGAAAATGAAGACATAACA
ACCAAAATTTAAGGGTGTTTAGAAAGATATAGCTGTAAAT
GTCTATATAAGAAAGAACAAAAGATCTTAAATCGGAAACC
TAACCTTTGCAATTGTAAGTAACCCAATAACAGCTGAAAC
AATCCTGAAAAAGAAAAACAAAGTAGGAGGATTCACACTA
TCCCATTTCAAAACTTACTACATAAAACAAGTGGTGAAGA
CAGTGTAGTACTGACACAAGAACAGACATATAGATCAATG
GGACAGAATTGAGAATCCAGAAATAAAACCATCTGCTAAT
TTTCAACAAAAAGGCCAAGACCATCTAATGGGGAAAGAAG
TATTTTCAGCAAGTGGTGTGGAGATAAATGTGGTAACTAC
ACGCAAAAGAATGAATTTGAATCCTTACATCATACCCTAT
ATAAAAATTAACTCAAAATGGCCAAAGACCTAAATGTAAA
GGTTAAAATTATAAAATTCTTAGAAGAAAACATAGGGGTA
AATCTTCATAACCTCATATTTGGGAAATGATCCTTAGAAA
TGACTCCAAAAGCATGAGTAACAAGAAAAAAGAGAATTTA
GACTTAATCAAAATGTAAAACATTTGTGCTTCAAAAGGAT
ACCACCAAGAAAGTGAAAAGACACAAGGGACTTATATCAG
GATATATAAAGAATTCTTACAACTCGATAAAAGGACAAAT
AACAATTTAAAAGTGGGCAAAGGATCTAAAGAGCCATTTC
TCCAAGGAAGATATACAAATGGCCAATAAGCATGTTCAAA
GACACTTGACATCATTAGTCCCTAATTTGCATTAGGGAAG
TGCAAATCATAACCACAAGGAGACAATACTTCACATTCAT
TATGATGGATATAATCAGAAAGTCAAAATAAGAAGTACTG
GTAAGGATGCGGAGCGATGAGAACCCTCATATACCACAAG
TGGGAGTGTAAAATAGTGCAGCCACTATGGAAAAAACTGT
GGCAATTTCTCAAGTGACTAAGCCCAGAATTACCTTATGA
CCAAGCAGTTTCACTCCCACGTGTATACCCAAGAGAAATG
AAAACATATGTCCACACAAAAACTTGTATACAAATGTTCA
TAGCAGCATTATTCACAACCAAACAGTAGAAAGAACTGAA
ATGTCTATCAACTGAGGAATGGATAAATAAAACATGGTAT
AACCATACGATAGAATATTATTCAGCCATAAAAAGGAATG
AAGTCCTAACACATGCTACAACATGAATAAATCCTTGAAA
ACATTATGCAAAGTGAACGAAAGAAGTCTATTATGAAAGA
CCACATATCATAATACTCCATTCACATGAAATGTCCAGAA
TAGGGAAATCTAGAGACGGAAAGTAAATTAATGGTTGTTC
AGGGAATCCCAAAAGGAAGAGGGGGTGATAGTTAAAGGGC
ATGAGATTTCTTTCTAAGATGATGAAACTACTCTAAAATT
GACTGTGGTGGTAGCTGCACATGTCTATGAATATACTAAA
AGCCATGGAATTGTATACTTTAAATGGGGAATTACATGGT
ATATGAATTATATCTCAATAGAGCTGTTTAAAAAATTTAG
TCCAGCTCTGGTCTCTAAAATACTTTCATATCAAATATCC
AAAACATTGCTGAGAGACAGCAAAAGTTTAAAGATCAACT
GCAGCAATGCCACTGACCAATAATCACATAAACTTCATTC
CACCACCAGTCTATACAACACATACATAGAATCCACTAGT
TTTGTCTTTATGCTGCCTATAACTTATAATACTAAATTAG
ATTAATAAAAACTTTCAAGGAACATGTAAATGAAATCCCA
AAACCAACACATAAAATGAAAAAGAGGTAGTAATAATAAC
TTATTAAGATGACCACAGAGGGCTGGTTTAAGAACAGTTC
ACCGAATTTTTTTTAATACCATATAGTAAGATAATTTGTA
GTTTTCCCCCTGTAATGCAGTTTTGCTTGTACTGTTTCAA
ATGCATCTTCCCAGAAAATCTAATCTCTATTCATTTTTCT
CAAGATTTCAAATACCAAGTAGAAGAACACTGAAATCTTA
ATATATTCATTATCATAAAGCCTTCCTTTTCTTGCCCATC
TTCATTAAGTCAGTGATAAAATAAACTTCTGAGGTGACAA
CCAAGTTATTTCAAGTTGTCCATTGTTAATCCTCTATATT
TAATGATAAATAATTTGAAGTAGCAGGTATCATTTGTAAC
AAATAATAATTTTATAGCTATAATTTTCCTTAGAGGAAAA
CATCCCTAATTACTGCTGCTAACATACTTGAAATCTAAAG
TAAGATCTCATATAGGATTCATGCTACAAATTATAGAACA
AGCACTGTATCATAGCAACCCAGCAATACCACTACAGTGA
CACGCTGAGGATGCAATCCAAGGTTCTAATTTAAGAAACT
GGCACAGAATATAGGACATGTAGCTTTTTTTGGCAATACC
CCTAGAACATTAATAACTAAAAATCTAAAATCAGCTTTTA
TTTGAAACTTTAGAGAGCAGGCTATTATAAAGTAACAATG
GAAACATTTATTAACAAATGATTCACAGCACTGTGACTAA
ATATGACTTATTAAGGTTCTGTGATTTCATTAAAATTGAA
AATGGTGGGAAAAAAATTGTAGACATCACATTTTAGGAAA
TTTGAACACATACGCACTACCAGTTTGATAATGTTCTAAT
ATATAAATGTATGCATTATTTTAAGAAAACCCCTACAATA
CTAAAACTTTCAAGAACATAAATATTTCCATGCTTTAATC
AATTACCATTCAAATGTAAGTATATCTGCAACTACTGCTA
TTTTTTATTTCAAAAAACTAACTGGGCTGGGCATGGTGGA
TCACGCCTGTAATCCCAGCACTTTGCGGGGTCAACGTGGG
CAGATCACTTGAGGTCAGGATTTCGAGACCAGACTGGCCC
ACATGCCGAAACCCTGTCTCTACTAAAAATACAAAAATCA
GCCAGGCGTGATGGCTCGCACCTGTAATCCCAGCTTCTCA
GAAGGCTGAGGTAGGAGAATTGCTTGAACCCAGGAGGCAG
AAGTTGCAGTGAGAAGATTGCACCACTGCACTCTAGCTTG
GGTGACAGAGCGAGACCCTGTCTCATACAAACAAACAAAA
ACAAACAAGGTGTTCAATTCTCTAGAGCAGAACCTAAGCT
CTACAGACATCCCACTTCCTTCTACCATCAGCATAGATGG
GCTTGGGATGGTGGTGGTGGGGAAATCCAAGAACCCTGAA
AATTACATAAAATATTATATACATATTTTAAAACGGTACA
TTCTTTAAATTGGATTTTCCTTTTTTTTTTTTTTACAATT
ATTTAAGACCTTTATTAACAGGTGCTTGCAGTTTGTTGAC
TTTTTTGAAAAAATCAAGTTGTAAACTTTTATTACAAATT
AAAAATGAAGTTCTTAAAAATCTCAACTTGACCAGATATG
AAACAATTTAAAAATCTTTAAAGGCGTATTGAGAAAAACC
AGGCTTTTTTAAAAAACACGTTTGTTATTACCAAAAAGAG
ACGTCTTTAGGTAAAAATAATAAAAACCCCATGCTGCATA
GATAATGCAGATAGTTCTATTTATCTGGTCAACGGGCAAA
AAGCAAGCACTTAAGGTCTTCAGCTCCAATCTTTTGTTCA
TTTCTTATTGCTGGAATTTCGTATAATCTCCATGAAATTA
AATACTAGTGCTCTTAGAAATTATCTCCTTTCCTTTAAAC
ATAAGAAACTTATAACCAAGGTTGCAAATGAGTTGGTTCA
GTATTTCCAGAAATAAAAACTTTATTCACAAACAATTCTA
AATTGACTATAATATTTTTCATTCAGAAATTTGCTATTTG
TAATATTCTATTAAGAGAAAATAATAGGCTATCGAACAAT
ATACACAGTATGATCCCACTCATGGGTAAATATGAGAAGA
TGCTCAAAAATTTAAGAGAGATTTCCTCTGGGTGGGAATT
TTTACTTTCTACCATTGTAAGATTCTCCTTTGAGTTGTTT
TAACAGTGAGTCTATAAGTTTTTACAAAAATAATACATAA
TGGGGTAGTTTAAAATATGACGCTTCCCATTACATATTCT
TTAAATGAGTTTATTTTAGAAAACCATGAAAACTGAGATT
CGCTTATGACTCACAGCAAGTATTGTATTATAACCTAAAA
TAGTCATTCCTGTTCTATAGAAGTTACTTCTCTAGATCTT
AAATAAATTAGTTCTTAAAAATATACAGAGAGTATCCAGG
TGATCCAAATTAAAAATAGATTATCAAAACAGATGAAGTA
CCAAAACCAATGACTAGATACATGGCAGCTAGGTGAAGGC
TGAGTTATTTTTACCTTTCCTACATGAATAATCAAAATTT
CTTATGGGCCGGGTGCGGTGGCTCACACCTGTAATCCCTG
CACTTTAGGAGGCAAAGGCAGGCGGATCACTTGAGGTCAG
GGGTTCGAGACTAGCGTGGCCAACATGGCAAAACCCTGTA
TGTACTAAAATACAAAAATTAGCCGGTTGTGGTGGCAGGA
GCATGTAATCCCAGCTACTCGGGAGGCTGAGGCAGAAGAA
CTGCTTGAACCCAGGATGCGGAGGTTGCAGTGAGCGGAGA
TCAAACCACTGCACTCCAGCCTGGGGGACAGAGCAAGACC
CTGTCTCGAAAAAAAAGAAAAAAAAAAAAAAGTCTTATGA
AAGCAATATGACTGTGGGAAATAAATGCATCTTAAAAGCA
CTTCATTGTTATATTTGCTACTTTATGTTCACTCTGGATT
CAAAATTAGGTTGGTTCATTCACTGGAAGCACAAATGCAT
GTGGAAAACTATTTGAGGAAATGATATCTAACTTTAATTT
CAGCTTGTCTGGAAGTTTTAGTGGAAGAATAAAATCAGTC
AAGTGGTAGATTAACCCAATTGACTTTTATTTCCAAGTCT
CTGTTATCTTTACCTAACTTTTTTCCTCTCTCAAATTGAG
AAGAAATGATCAGGAAAATAGTACTATGCTAATGTGCAAG
AGTATTTTAAAAAGTTTTCAAAAACTTTCTGTAAAAGGGG
AACAGAATATACCGAACATTTCCAAAAGAGGCAAAAATAA
GTAGATTCTAATCAGTTCTTGATAATCTACAATAATTTCT
TCAAGTTAATTACAGATCATTATAACTTTGAGTGGTGACT
CCAAAATCTGTGACACAAATGTGCTGAATGATTAACAATT
CACTTCATCTTATTTCTCAGTACTCATTCATAAAACAAAT
GCTCTCATATTTTTTTGAGAAAAACTTTAGGTTACCTAAA
AAGGAGAGAGAGGACAGTGCTAAAAAGAAGACCTCAAAGA
AGATAAATGAAGCATTTTTATATCAGAAGAATTTAAGAAA
CAAAAATCCCTTGCTTTAAAGGGTCTTAGAAAAATCTACA
TTCAATACTGGCCTACTTGCCCAGCACCTATAGTCTAAAG
GTCTAAAGGTCTAAAGACTACAGTCTATAGACTTAGTCTT
AGTCTTTAGTTCAACTAAAGACTATAGTCTAAAGACTTAC
TCATTCAGCTTTTACAATTTCTACTCACCTTACGCAAATC
TCATCTCAAGTTATCAGAAAGAAACATATTGGCTAGGTGC
CGTGGCTCACACCTGTAACCCAGCACTTTGGGAGGCCGGG
GTGGGTGGATCACGAGGTCAGGAGTTTAAGACCAGGCTGG
CCAACATAGTGAAACCCTGTCTCTACTAAAAATACCAAAA
AAAAATTAGGGAGGCGTGGTGGCAGATGCCTGTAATCCCA
GCTACTCGGGAGGCTGAGGCAGGAGAATCACTTGAACCCA
GTAGGCGGAGGTTGCAGTGAGGAGAGATTGTGACACTACA
CTCCAGCCTGGGCGACAGAGTGAGACTCGGTCTCAAAAAA
AAAAAAAAAAAAAAAAAACATATTTCTCTTGATAAGGTTC
TCAATTATAAATATTTATCAGTTGCACTCTAAGGAAATAA
GGTACTAAATTTTGCTTCAGTCCAGGTAACAAACATCTTC
CATTTAAGAGAGGAATCAGCAACCAACTGAGAAGAGCAAG
TCATACATGACCAGCACAAGAATGTAACCTACCTAGGTTT
TGTTTTCATCTATTAAATGCTAACCAGTTTAGTGTTGCAG
GTAAACATTACTCAGTTATAAATCATCCTAAAATTGTAAA
TTATTTTATGATATAAAATGATGTTTTTCTTTCAATCAAT
TTAACAGCTTTTGCTTCATTCTTTCATTCAATAAATATAA
AACAGCACTGACTATCTAAATGCTATGTAGGAAGATATGG
CTCTCGGGTCTCAAAGCACTTATAGTCTAAAGACAAAAAG
CAGGCACTTTAAGTAACCTTATTCACGCAACTTGTCCCAG
CAAGATTTTGTGATCTTCTTCATGCATATAACAATGACAT
CTTCTCATGCAGTGTACATAGAAGACGTTCTATTGAGTAG
GGAATAGATAATCTCAATTTGGCCAGGAGACTATGTGGCC
AGCAACCCAAACTATCAGTGCCTTCTTAAAAGCAAATCTG
AAAGTCTTGGCAGGCCATTAAAGGTTAATATAAAGAATAT
AGCTACTGTTTAGAAGTCATAGAAATTACCAAATGGGCAC
TCTTTGATTCACATATGCAGTGGTCTATTTTATATTTACA
ACTGGGTTTCTAAATGGCATCTCAATTTTAAAATTTCCAA
AATACAACTCTGGATTTTCCCTCTATACCTGGTTCCCCCT
CCAGTGTACTCCTTTCTCGGTGGTGGGACACATTCCTATC
TACCCAGGTGTCCAAGCTAAAGCATCCGAGAGAGTCATCC
TGGACTCCTACACCTCTGCCTTTCCATCTCCTCCCAAACA
ATTCATTAACAAGGTCCTATCTAAGACATATCTCAAATGC
ATCTTTCTGTCTCTATCTTGGGTTACTACCCTAGCCCAAG
TAACGTAATGTCTTACCTGGCTTATTAATCTCGTAACTTG
TCCTCCTAAAAATCTTGTTCTGCTACAATGCATTCTTTAC
CCAGTAGAGACAGTAATTTTTAACTGCCAAACTTTCTGAA
AGAGTTGTCCATACTTACTCATTCAGCTTTTACAAGTTCC
ACTCACTATCCACCTTACACAAATCTCATTTCACGTTATC
AGTCCTCCAAACGCCTCTCACGTCACCAATGTTGCCTAAA
GACTAACAAACCCATGGAAACTTTTCAGTTCTTACTGGGC
TTGTCCACAGTTATTCACTGTTACTACTTTCCCCATCCAT
CCTCCAGTTTGTAAAGACTCTCTTCCCCTGACAGCCTCGT
CTCCACTCTCTCCTGTCTTCTGTGGCCCCCACTCCAGCTG
TCTGTCTTGGCTCTTGGTTGTACCTTTTCCCCTTACCCAT
TATCTCAATGTTGGTATTCCTTGGCGTCTTCTCATTCTAT
CCATTTTCAGTGGGCAGTCATTTCTACTTCAAGTGCTTCA
AATGCCACGTATAAGCCAAAGACTCTCAAATTACCTCTAG
CATATTGCTTCATATCCAAATAATCTACCTTCCTACTAGG
CAGCTTCACTTCAATTTACCATGGACACTTTGACCTGTCC
AAAAAATAACCATTATCTTCTCCTCCCAAATCTAATGTCT
CCCTTTTTCCCTTTCAATAAACTGCTATCATACATCCAGT
TGCCCAAGTTAGAAATGTATCATCGTTGATTGTTCCCTCT
CACCAGATTTTGCCTGTGATACCACCCCATCCCCACTTGG
ACAAGCACCTTTATCTCTTGTCTGGATTACCGTGTCAGTA
TCCTCACTAGTGTTATTCACTCTCATTTCCCAATACACTC
TTCATGGTACTGTAAGGTATAAATGCAATAAAGTGCCTAC
ATCCATTATTCAACATAGCAACAAGACTATGCACTAGACC
CTAAATGTTCCACTTCTCTAGTGATATAGAATGTATCACA
TAGAGATATAGAATGTAACCTATATTCTAGATCACAGCTA
TGTAAACCGCTAGTAATTCCCAAAATATACTATGCTGAAT
TACCTCTGGGTCTTCATAGATTGTCTTTTGGGTGGACCTC
TTAGCCCATCTATCTTGGCTTAACACCTTCTGGCCTTTTA
GACGGCAGTTTACCTGTCACTTTCTCCAGGAAACTTGCCC
TGATCGCTCCCCTCCCATAGCAAAACAGGACTGAGTCCTT
CACCTACTCCCTTAACATTTTAGAGCTTATTCTTATCATG
ACACTTACCACATTACTTGAAACTGCCTGCTTACAAGTCT
GTATTCGCCACCAACTATAAACTCCTAAAGACATTAAATT
TGAAAAGAAAAAGCATTCATAATTTTATTCACTTTACTAA
GCTTTAATCTCTGCAGTGGTTCACCAAAATTGTATGCACT
ATGGAAAACCAAAGAAAGGAAAAGATTTCAGTACTAGATT
TTTGAAAATAAAGTGTGTGTCTAATTTCATAGCAAACAAA
ATCTTTTGCCTCTGGCCAATTTAAAGAAAAATGGTAGGGC
AACTTTGTTGTTGTTGTCGTTATTTGTTTTAATAAAATCA
GAAACATATTCCTACAGAAGTTATGTTTTATTTTACTTTT
AACTTCAATAGATATTTTTCTTTAGAAAAGCCTGTTGAAA
AGTTGTTTTAAAAATCTACTCAGTTTTGCTAATCAAAATT
CAGCAGTTATAACAAAAACTGTCTCACCTTTTTCACTTTT
ATCAATTTAGAGGCAGGGGATTAACAATGAGTTCAAACAA
TCATTGACTTACGGTAATAGCCATAATTATGGAATATCCT
TGACACAATGTGAAACGAAGGCAAAACCAATTAGACAAAA
TATACAATTTTTTAAAATCTGCGTTCTGCTGAAAAAATAC
ACAATTTTAGATTTGATACTTTCCTCCCTACCTTAAAGAA
AACTTCTCTGATGAAATGGCAAGATATTTATTAGAATAAC
AAGAGTGAAATCAATTCCCAATGGAGGCTAAACCAGAATG
ACTTCTGAGATCCCACTCAGCACTGGAAAGCTCAACTAGA
TATAACACACAGTAAGGTTATAGTAGCTGCAATTAGCATC
ACCATTCCAGTAGGAGGAGTGTGTTTACAAGAAATCCCTT
GTCTTCAGTATCCAAGTTAGACTACCCTCACCAAAAAAAA
AAAAAAAAAAAAAAAAAAAAACCACAGTCCCAGTATGTTT
CTTCAGGAAACCCAATCAAAATTACGGGATTTCTAAAATT
CTTCATTACTCACTTAAAAGGCCCACATAAATAAAATCCT
TCAGGTAACAGTTCAAAAAGACAGATATAAAAACGAGGCC
TGACACTGCTTATTAGTCAACATCCTGCTCAGAGAAGTAG
TTTATTTTGCATAATCCCAGTCTGTCATGTACAACTCTTT
CAGCAAAGCATTTAGATTCCTTGTTACATAATAATACACT
AAAAGTGATTATATATTTCAAATCTGTTCCTTTTACCTCC
CTTCAAGGACATCCTTATAAAAAAAAGATTGCATCTCAAA
CTTAGAAATTACTGCAAACAAATTGTTTCAGTTATTTTAT
ATACACAAGTCCACGTCTAGGAGTCAACCCAGTATTACTT
TTCCTCACACATTTTATCCAGTAACTTTCATAGCAACAAA
TCACTCAATAATGTTACACGTCACTCATACTGTTCATTGG
CAAAATACAAATAACCTTTTGTTTTAAACCTACATTTACT
ATTTACTGCCAAGATATTAAGGACCCAGAATTCATTTACT
TTAAATCAAGCTTGTCCAACCCACCTTATTTTGTTGTTGT
TGTTCTGTTTCATTTTGTTTTAGGCTTTTAGCATCCTGAA
GCCATAGTTTTTAGTTTCTGTCTCTAGTGATAAGCAGAAA
AGAGGGATGAGGAAGGGGCTTTACTGGCACAACCAAAAAC
AGAAACTAAGAACCCGTGACTGTATTCTCTCCCTTGGATA
CCCCTGTTTTAAATAACCCTGAACCAGTTTTAGGCATAAA
TATATTAAAACCAAAAAACTGGGTGAGGCAGTGATTCACA
CCTGTAATCCCAGCTTTTGGGAAGCCAAAGACGAAGGATC
ACATGAAGCCAGGAGTTCAAGACCAGTCAGGGCAACATAG
CGAGAACCTGTCTGTACAAGAATAAAAATAAAAAACAGCT
GGGTGTGGCAGCACACACCTGTAGTCCTAGCTACTTGGGA
GAATTGCTTGAGCCCAGAAGTTTGAGGCTGCAGTGAGTTA
TAATTGTGCCACTATACTCCAGCCTGGGTGACAGAGCAAG
ACTCTGTTTCAAGAAAATACAGAAAACCAAAAAACAAAAC
AGAAGAGAATCAATCTCTGGTAGACAGCACCAAACATCAC
TAAAAGGAGCACAATCAACAAAGGAGAAGGGGTGACTAGA
AGAAAACCAACAGATAATTTCTTCATCAAAACAGTGATTC
TGTCTCTATGGCCACATTGTGCACAAAATACTGTACTTGG
TACCTTAACAGGATTTGAAAAAACAGATAATGACTTCTGC
TTTCATGGAAAAATTCACCATCTCGTTCTGGAGAGAGAGC
ATCACAACACAGCAACTGAACACCCACCCAAACAACAAAT
CAACTAACACAAGTATCATTCAAACTGGTTATCAGAAAAG
ACAAAGACAAAATAGGAATATGGAATATAAGCAGCCCTGA
GTTCTTACTGCCCTACCTTCGATAAAAAGCTGTGGTCAAG
ATTAAGTTAGAAGATAGACACGAAAACACTCTGGAGAAAA
GCATTTCTTGATGTGAAATAAAAATAAGGCATGACCAAAA
TGCAGTAAAGTTCAAGAATAGTTCCTTTGTTCAGTATCTT
GTATTTAACACATACAACGGTAGTATCAGGCCTAGATTTT
CAAGTAACAGAACAGTGTTGTGAGCATACAGAGGAAACTA
GTTTGATATCCCAAAGTGGTTGAAATCATTACTTATTATC
CTGAATGATGGGATTAAAATTAAGCAAACCTGTATATGTT
CTTTTACTTGCCAGCTCCAAAAATCACAGAGAAAAGAAAA
TTGACCACCTTACATCAAATAATAGTTGGGCTTTAATTAC
AGTAATAACAACAAACCAACAGAATCATCCCATCATACCT
AAAACTCCAGAATCTAATGGCACTATCTCCCCTTCAGGAA
AGTACTTAATAAGCCATAGGGGGCAGCAAAGTTAAGAGAG
TGAAATGTAAATAGCAGGAGGTGAAGCCAGGGCAGGAAAT
GTTAATAGGCTGGGTAATGAACCATGAGTATCAGAGAGAA
AAGGACAAAGTCTCAATTAATGAATTAAATCAATAGACAG
ACAATGCTAACCGGGTGATTCTCAATCCTGGCTGCACGTC
AGAATCACCCTGTGGACCTTTAAAAATACTGTAAGTGGAT
TTTACCTTAGGCCAATTAATCTACAGTCTCTTGGGGATGT
GCCCAGGTATTGATTTTTTGTTTTGTTTTAAACTCTCCAG
GTATAGGCCAGGTGCAGTGGTTCACACCTGTAATCCCAGC
ACTTTGGGAGCCCAAGGCAGGCAGAACACCTGGCGTCAGG
AGTTTGAAACCAGCCTGATCAGCCATGGCAAAACCCCCAT
CTCTACTAAAAATACAAAGAGTAGCTGGGCATGGGGGTGC
ATGCAAGAGAATCGCTTGAACCTGGGAGGCAGAAGTGGCA
GTGAGCTGAGAGATCGTGCCACTGCACTCCAGCCTGGGGA
CAGAGCGAGAACTCAGTCTGAAAGAAAAATTAAAAAATAA
AATAAAAAAAAACCTCTCCAGGTATAGCCAGTATTGGGAA
CCACAGTGCTAAACACATAAAAACAAACTAGTCTTTATCC
CCAGCTTTTTACAAAAAGCTAACTTTTAAAAATGAAGCAC
AAAAATCTAAATGTGTTATTTTTGTTAGTAAACCTGTCTT
TGAAATCCAAAGCAGCAATAACTCCTTAAAGACTAATTCA
TCTTTGTAATTTTATCAAGAGAAAAATGTTATTCTTGCAG
GTGAAAATGGCTAAACTGAAGCTGAAAGGAATGAGTCATC
ACTCATGCAGGAAGACAACTTAAATCCACTGTTTACATGA
CAGTAACATACTACAATGGTTACATTATTTTACCAAATAC
ATTTTATTGGATTAGCACTTTATTCAGTTAGACACTTCAG
AAAATAATCCACAATTAACAATTAGATAAGATAATAAAAT
GGAGGGAAGGAGGAGATGATCCTAAACAGGAATTCTAAAG
ATGTTAAAATAGGTTTAAATAGAAAAGTTTTTCCTTTATG
TGACGACTAACAGTGAACACTTTATCTGCAATTTCTCTTA
AGTATATCCTAAAAATATTTTAAGTTTTTTAAAAATAAAT
CTTCCAGAAGAGATATCTCAGAAAATAGTCCTAAAATGAC
TAAAATGTTATTTCCCTTTGTAAACAATTTTCTTAACATC
TTCAGATGAATTTGAACTCTCCTCTAATGGCATCCCAATT
GTGTTTAGATGGAATGATAGTAACTTTGAGAAGATCTATA
AACCTTAAAAGTTGAGTGAGTAGTACTATTTTCTCTCCAC
AAAAAGGTTTAGCTATAGAACTTAAGATAATGTCAGTGTT
CTTGTTCCACAATTACCTTAGATCACCTACTCTAGAAAAC
ACACATTTTACCCCCTAAAGGTAAGAAAGCACTGCAATCA
ACACCACTATTACTGGCCTCAATACCTCCAGTGGGACCCA
GTTGCTAAGAAAGAACCAACAAAGACTCTGAGTGCTACTC
GGGAAAGTTTTACCTCTTCTGAAGGGGATTTCAATCTCAA
AGCCAGTTTCAGCTTGATCTTGCTATTTATTTCCTGGCTG
TCTCCTATGAGGACTGCACATCTATACAATTCTACTGGTT
AGTCTGATTTCTTCGCTTGGTAAAAAAATCTTACCACAAC
TTTTAATATTTTAAAGAGTCTGACTTAATCCTATTTCCAT
TTCTACACTCATGCTGAAAGATGTTACAGCTGCACTTCAC
ATAAATCATATCTGAAAACTGATTATAAATAAAATCACAC
TTTAAATACACTAGGAAAGTTTACCATTTAAGTAAGTAAT
CCTATTAATAATCCTTCATTTAAAGATATTTTTAATCTGG
ATTTTCAAATATTTAAGAGAATGGGAACTAACATTCTTTG
CCTATTTTTAGGTACTTAAATTATTTCCCTTAATCCCCAC
AGGCCTGGGGAGATTGAAGGTATTATCCCCATTTTACAGA
TAACGAAAAATACTTAGAAAGATTAAAAATTTACCTTTGA
CCCAGGACTAACCCCAAAGACCCAACTCTATCACACTGCT
TCAAATGTACGTAGAACAGTTAACAGCACAAATACTGAAA
TCGTTTAACCTAGGTCCCAGTGTCAGTTGCAACATCATCC
AGATAAGTAATCACAGGCCAGAAAACTTATTTTTAGGCCT
CACCTTTCTCATCAATAAAATGGGACTACTGATCTTGCAA
AAAGTTCAGGGATGACCCAACGAATAGGATGTTTGTAAAA
ATACATTGAGCCACGGATTATCAAATAACCGTATTACCCT
TACTAGGTGTGAAAAAGCAGGAGATACACAGGTATTAAGG
GTTACACATCTTTGGATTGTTTCACTTGATATGAACAATA
CTGTTCTATAATTTAAGAAAATTTTTAAGGTAAAATAATT
TTAAAATGCGAAAATGTTATATGAATGTAAGGCATCAATA
TAAATGTAAGGCATCAACTACTTTACCAAACCAGTCCTTC
CAGAATCTTAAACAAAATAGGTTAAACAGACTGAAAAGCC
TTTTAACAAGGCTTGTTTATTAAATACTTTCAATTATAGA
ACAATTTATTCTGAACATTTTTGCCATTAAAATCCTACAA
CCCCCTTACTAAATGATTTTGCACAAATACTTCTCACAGG
TGAAAAGGCTGGATTATTTTGTTAATCCTTACTATGCTTT
GAGCAAAACTAGTTGGCACCTTTCCAGTTCAGATGCATGT
GGTCAAAGTATAACACAAGCAGGCTGGTATAAACACTTAA
AAGATCTTGGAGTCCATGGATATCTGAATCACTCCACAGT
AAGATGGTATTTCAGAGGAGGAAGAAAATTCTCTTTCATA
CACATACTAAAGGGCTTTCCACTGTTTTTGTGAAGGCCAC
AAATGGAAAAAACTACCACTCGCAGAAAAAACACAACACT
GTGGTATCAAGTACACTGCCAAAGTTCCAACTGAAGCAAT
TGAATGTCTTTTTTTTTTTTTTAATCACTTTCATGCATTT
TGGCATCTGGAGTAAAAGAAGTTGTTCCTATTAGTTTGTA
ATCCAAGTAAGGGTCTTATTTCCTCAATTAAATTTGCATA
AATTTATCCTGAATACATAATTTTCCTTATGATGAATACT
GTATTTTCATGCAAATATCTACAATTAAAGTAAAGTTCCA
ATCTACTTTTTTCTTTACTAGTGACCAAATAGTATATGGC
ACCTTCAACCTGTTGAACCCTACCTCATATAACTTAGATG
ATTACTGACTCTATCCATATTTTTGCCAGGTTTTTAAAAG
CAAAATGTGGCCAGGTGCGGTGGCTCACGCCTGTAATCCC
AACACTTTGGAAGGCCGAGGTGGCCCGATCACCTGAGGTC
AGGAGTTGGAGACCAGCCTGACTAACATGGTGAAACCCCA
TCTCTACTAAGAATACAAAATTAGCGGGCCGTGGTGGCGC
ATGCCTGTAATCCCAGCTAGTTGAGATTAGTTGGGAGGCT
GAGGCAGGAGAATTGTTTGAACCCGGGAGGCGCAGGTTGT
AGAGAGCCGAGATGGTGCCATGGCACTCCAGCCCAGGCAA
CAAGAGTGAAACTCCATCTCAGAAAAAATTAAATTAAATT
AAATTAAACAAAATTTAAAAAAGCAAAACGTATCAAAGCT
GCATCTCCTGGCCTGAAAACAACCAAATGTTTAATATTCA
ATTATTTTTATTAAAGTATACTATTAAGAAGTACAACACT
AAGAAACTAGAATATCTGGCCGGGCGCAGTGGCTCAAGCC
TGTAATCCCAGCACTTTGGGAGGCCGAGACGGGCGGATCA
CGAGGTCAGGAGATCGAGACCATCCTGGCTAACACGGTGA
AACCCCGTCTCTACTAAAAACTACAAAAAACTAGCCGGGC
GAGGTGGCGGCGCCTGTAGTCCCAGCTACTCGGGAGGCTG
AGGCAGGAGAATGGCGTGAACTCGGGTGGGGGAGCTTGCA
GTGAGCTGAGATCCGGCCACAGCACTCCAGCCTGGGTGAC
AGAGCGAGACTCCGTCTCAAAAAAAAAAAAAAAGAAACTA
GAATATCTTACTAAAAAGCAAATTAAATAACTATGAAATA
ACCCTAGCACGAAACCTTCAAACTACATAGTTTGACAATT
TAATGGGAAAAAAAATCAGTAGTGTAAAAAAACTATGATA
TTTTAAATAAGTGTAAAATTTAAAATCTATGAATAGCAAA
GACGATATTCTTTTATAGCTATGACATCATTCAAGAATTA
AAGTCTTGGCAATGCCTATCATTACAGTCTACCATTTTGC
TATGTAATTTTAACAATTTTTGTATGCTAAAGAGCAATCA
AATGATAAATTCGATAACACAGACTAATCATATCTCAAAA
CCTCTTTTCAAAAGCCAGTTTGATTCTAACGGTGAGATGT
CAATGATTTAGAAGCACTCCAAGAGTCAGGGCAAGGTAGG
GTCTCAACAGGGTTCTGGAGCTGTTGTAGGTCAACTGTGA
TTTGATCTGGGTTTTCTTTAGACTCCTTTAAACTAAGGCT
GGATTCACAGGCCCAAAGACAAATGAGAACCAGACTGGCC
TTGAAGGAGATGCTGCAGCTTTTTCAAATGAATTGAAAAA
TCTGAACATCTGATGATATGGATCTCCGTCAGGTTGCAAA
TTTTATTTAAAAATGTAGGAGCATTATCATCTTGTTCCAT
CATTTCTATCTCATAAAATGCAAGGACATTAATTAAACAT
ACTGAGTAATACACAAAGAATAAACTAGAACACCAGGAAA
TAATATCGAAAATCCTCTAAACCTAGTGGGAATAGTGAGC
CAAAAAGAGTGCCAAGTTCTCCTGCAAGGCATTAGGCACG
GATACCAATTTGAATTCCTGTACAAACCTACAAAGTCCCT
GGAATCACTGCCTGGCAAACTAAGTTCCCATTCAATTGCA
AAGTAACACTACCTACTTCTTTATATTTCCAAATAGACCA
TGTGTATCATCTCAGATAACAGAATATTTTAAATATTTCT
GTTCTTTGAGCTACAGGATACCATTTAAACCTAACGATCC
AGTGAATAAGATACTACACTGGTCAAATTTTTAGGCTTTT
TCTTTATAAATACATCCAAAGGCCAGCTAACTCTTAGCCG
ATGTTTGCATTCGGATTCCTGGTCTGATGACCCTGAGGGG
CAATCAATGGGAAGTGGAGTTGAGAAGAGGGTGGGTGCAC
ACGGCTTTATAACTGTAAAAGTAAAGGACTAGCTAAAAGT
GGCCGAACAGAGGAGCTGACACTCGGGAAAGTGAAGGTCG
GGGAAGGTTCGTGCGGTTGTTAAAGCAAGACCGGGAAAGG
GCAAACCTGGAAGAAGAGTGAAGAGCTCTACCTCGCGGGA
CGCAAAATAGGAAGTGCAGGTTAAGCAAGCGCGCAGGTGG
GGAGGGGTGTTGGCCTCCCCTAGGATGGAAAGAGTTCAGG
TGAGAATTAGAAGGAAAGAGTCAAGACTTCACAGAAAACC
TGTTTGAATAAGGAGGAGTGGGGTGAGGGGACGCCAAGGC
ATCGTGAGGAACTCGGCTCACACACTACGACTCCCAGCTG
AGAGAAGCCCAGAAGGAAATGGCTCTGCTTGCGCAGAGGC
AAGCGTTGCCAGTCCCTGCGCTCGCTCCCAGGACTGCGCC
ATCGGAGGTTACCTTTGAGCTGGGGCAGTGGGTGCAGCTC
TGCCTGGCTGCCCTGGCTGCGAAACTGCGACGAGCCCTGG
GAGCGCTTCTGCCTCTGCGCCTTGCGGACCGATTTCCGGG
TGAAGCCGTCCACTTTCTCCGAGGCCGAGATGGCGGCGCT
GGCAGCCCCGGCCGGCGGCGACGACGACGACATCTCCGCG
GCCCTGGCGCTTGGCAGCTCCCGCTGCTGCTTGCAAGGCA
CGGGCAGCGGCGGAGACGGCAGGAGGAGGCGGGGGAGAGG
CGCGGGGTGCTCGCGCCCCTGCGCCCCGGCCCCACGGCCC
TCCGGCCCCGGGACGCCGCCGAGCTTCTCCTCGCCGCCCG
CCAACGCCTCACGGCCACATCTCAGCGCCGGAGGTTCCTG
GTCCCCGGCGCGCGGCGAGCTCCCGGGGCTGACGGAGGGA
AGGGCGGGGGCGGAGGGGGGTGAAGAAGTTGTTGACTCCG
GGCGCGCAGGGCGGGTGGAAGAGAGCCCGAAGTTTAGACA
ACTGAGGCGAGGGCACGGGGTTGCCGGCGCCAAGCGCGCC
TCTCGTCGCTTCTGCCCCGCTCGCCAGCCAGCCGGTCGGC
CAGCACCTCAGCTGCTGCTGCCGGCGTAGCCCGCCCTGCC
TGGAGCCTCCTCCCGGGGCCCTGCCATCGCGGGTCCCCTC
GGAGCCACTGCCGCTGTGCCCGCTCTTCCCGGTCAGCACC
GGCCCCTCATCGCCCGGGGCGCTGCCCCGTAGCCCTGGCC
CTCTGCGTGCACACACTCCTCCTTGCCGCGCTGGGCGGCC
CGAACCCCCTCCCCCACGCGCCCGTTCGCCGCCCACGGAG
AACCCCCGGCGAGCGACCGCTACAACTTGAGAAGGTGGTT
GGTACAGGCGAGCGGGAGGTGTGTGCGCGTGTGCGCGCGC
TAGGGCGCGCGGCCCGGGGAGGGGCCTCGCGAGGGGTGGG
GAGGGAGGAGTTTGACTGACAACTTCCGCGGGGTCCCGCC
CGCCTCTCGGTGCGGCGGCGGGGGAGGGGGCGGGAAAGCA
TGTCAGTCTTGTTAGCCAATCGCACGGCTAAGCGGCAGCG
ACCGCGTGAGGTGCGGCCTCTTGAGGCAGAGCAGTGGGGC
GGGCTGTGTGACGGGCTTCGGCCGCAGCCAATCGTAAGTG
AAGAAGGTGAGCGGGGTGCCCCTGCGTCACAACAAATGGG
TAAATCTCTTGGGAGGGAGGGGAAGCGCCCCTCCGCCAGC
GGGCACTTTTGCGCTCATGCGCGACTGCTCCAGGCTGTCA
GTGCTCTCGGGACGGTCTGCGAGAAGACCGGGAAATTTGA
GAGGGTGCGTTCAGAGAACAAAATAGAGCGCCCCTTCCCT
TCGCTCTCCTCCCTGCTGGCCAGTGAGGAGCTGAAGCGAT
TGGTGGGGCGCCGGAGGGCTGGGGCGCGAAAGAGCGCCAG
GTGTTACGCCACTGAAAGGGGGCGCAGCAAAGGTCGGGTG
GCGAGCAAGCAGTGTGATTGATGGGCGAGGGAGCCCCGGG
GGAGGTGAGCTCGTCCAATCGTTGCGAGGTACTAGACACC
TGGGCGGGTCTTGGCGCCTCACTGGCCCCCAACCGCGTAA
TTGGTAGTTGCGGAATAAATTTGTAGCTCTTGGGAGGTTC
GGACTCCGCAACTCCAGAGAGCTATTCTCGTGTGGGGTTT
GGGCAGTCTAGCATCTACTGCTTCAAAGAGTTCTGCAAGT
CCACGCCCTGTAAAAAGAGAGTTCTCATTCCCAATTTAGT
ATCCTGCTAATTTTCACCCCTCCTTCAGCCAAAGGCCCTC
AACTACTCCAACGAGAAGAGTACAAATTCATTGGTCAGTG
GTGTGTAGATATGGAAGCTTGCCATGTACTCTTACTGGAA
TCTCTTTCTTGGAGATTCCGTCTAGATTTTGAATTTCTTA
AGGGTAAGGACTGGCCATCTTAGTTTTTTTGTGCAGTGCT
TTCCATACAGCGGCCGTTAATAATTATTAATTTGAACAGT
CTGCCTCCCTTTTCAGCAATGGACCCAGATCTGTAATCCC
CTCCCTGGAACTCCAGACCTTTTCCTTTCAACATAATAAA
AGTAGTTGTCGTATATGTAAACGAAGCCACCTGATGCATA
TGTACAGAATATTCCAAATTTGGTAGGAAGTTGAATTCTA
GACCTAGAACCAAACATACTATCCTCAAAACATTTCCTCC
TTCAGATTTGCTGGGTGGTGAAATTGTACATAATGTTCCC
AGTCAAGGAGGTTCAAACCTCAGCAGCGTTTCTGACACTT
TTCGCTTTCTTACATAGTCAAGCTCCAGATCATGTTAAAT
CTACTTTCACAATTGGCCTTTCTCCCAGTGTGTACAAAGA
CCACCAAACGTAGTTCAGGGCTTTCAAACTCACTGCCGCA
TCAATCTTTTAAGGTCACTTTTATCTTACCTGCGTGTTTG
AAGAACCACCCAATACCTGCAGAATAGAGTACAATCTCAA
GGCTCTCTGCAATCTGACTCTTGTCTTTCCAAGTGTAAAT
TCCTACCTGTGCCCACACAAGCTCTTTTTAGTTCAGGCAC
ATCGTTCCACATACTGATCCCCTAAAAGAAGTTATGCATC
CTCAACACTTAGTCTTTGCTGTTCCAACATCTTGAAATAA
TCCACTTTTTTTTTTTTTCTTTTTCTTTTTTGAGACGGAG
TCAGCTCTGTCACCCAGGCTGGAGTGCAATGGCGGCACGA
TCTCGGCTCACTGCAAGCTGCACCTCCTGGGTTCAAGCGA
TTCTCCTGCCTCAGCCTCCCGAGTAGCTGGGATTACAGGC
ACCTGCCACCACGCCCGTCTAATTTTTTTTGTATTTTTAT
TAGCGACGGGGTTTCACCATGTTGGCCAGGCTTGTCTCGA
ACTCCTGACCTCGTGATTCACCCACCTCCGCCTCCCAAAG
CGCTGGGATTACAGGCATGAGCCACAGCGCCCGGCGCACT
TTTTTTTTTTTTTCATCTTTTTGAAATTTATTTTCTTCAA
ACCCCCTATCTTTTACGAAGCAGGACAGTCCAGCCAGAAG
TGATGCCTCCCTTCTTTGTATTCCTATTGCATTTAGTGTC
CACACCACTCACAGCTATCATCACATACTGTCTGCCATGT
CAGACAGTATCCCTTTCTCCCCTGAAAGTTTGTCAACACC
AAGAGAGCAAGAACTCAGTTATTTTACACCTCTGTTTCCC
CCAGTGAACAGAGGATAACAATCACATTTTTAGTTCTCAA
CAGCAGAATTTCTGAAAGTGTGGTTACTGGATCACCTGCA
TCAGCATCCTCTGGGGTGCTTATTGAAAATGCAGATTCCT
GGACCTACCCCTGGCTCATCCCCCCCACAGAATTATAACC
TATGGGAAAAGCACTGAGAAGTCTATTTTTAATAACTTCC
CTAGGTTATTCTTATGTACACAAAAGTTTGGAACTACTAT
TCTCTAGTCATCTGGAAGTTATTAAAAATAGATTGTAAAT
GTCTATAAGTCAGGAGTAGTACTATTTATAATAATTTACA
TAAAAATAAGAAAGGGAGACAAATAGTAGAAAGAAAATCA
GTACAGGCCGGGCGCAGTGGCTCACGCTTGTAATCCCAGC
ACTTTGGGAGGCTGAGGCGGGCGGATCACGAGGTCAGGAG
ATTGAGACCAGCCTGGCCAACATGGGGAAACCCCGTTTCT
ACTAAAAAAATGAAATAGCCCGGCGTGGTGGTACAAGCCT
GTAGTCCCAGCTACTCAGGAGGCTGAGGCAGAAGAATCGC
TTGAACCCGGGAGGTGGAGGTTGCAGTGAGCCAAGATTGC
GCCACTGCACTCCAGCCTGGGCGACAGAGCAAGACTCCGT
CTCAAAAAAAAAAAAAAAAAAAATACAGTAAATCATATTC
CATGTTCATACTGGAGTATGATAAATAATAGATACTGGTT
AGAATAGATAGAAAATACTGGAAACAAGTTTTTGGGAGTC
TTGGAACCAGCAAAAACCATCTGGACTTTGTCTGAAACAG
CCTCTTGGGGAATAATTTTGAGCATAATTTTAAAGATCAA
GTCAAAACCTGAAAAGAGAGGATGGTATTCCAGATCAAGT
CACTATGCATTTTCCAGGGGGAAGAACAATAGCCCAAGAA
TCAAAATGCCTGACTCTGTGTTACTTATCAATAGAATGAT
CCTGTCCAGTGACTTTTTCCACATGTGTACATCAGAACAA
ACAAAAAAATGACAGCCTGCTTCACAGGGCTGGCATGAGT
TTTAAATATGACCCAAGAAAAAACACTCGGGGAAATAAAA
ATTATGCAGATGAAAATGCTATGCATACGTGTATATCAAA
CATTTATTTTCCGACCGCTATTTTGAGTAAATAAGGTATC
TGAGTCCTAGACAGAGATTTGGTCACTAAGAATCATCTAA
TAGAAAACTGCAATGACAGTACTAATCTATATGTGCCCCT
GAAGCAGAAGAGTGTCTTTGATTCCATGTCATAGAATTTC
TGATCCTTCCCATATGTGAAGCTCCTTGGTCAAGAGCAAT
TTAGAGGCCAGGACTTCATCACTGACAAATTCCTTGGATG
GTTTGTGCTCACATTACTTGACTTCCTTAGTTTATAAACG
TATATACCTTACTGACCTTATTCTTTTGTTGAGAAAAATG
ATGCAAGAAACAGTAATATCCACAACATCAAAATAATGGT
TGTGTAATGGTTTTAAAGAGCACATCCTGTACAGAGAGTG
TTCTTTTCAAATCACTGTGAAATTCTCTAAAGCATATCCC
AGCAAAATTTCGACTGTCAACATTCTCTTTCCTTAAGAGT
CATGATTCCCAAACTGCTCCAATAGAACACCAGACCAAGA
TGCCAGATCTACAGAATCAAAGAGTAGTAGTATTTTCCAA
ATTTACACAAAAAAATACAAAAAAAATGACAGCCTGCTTC
ACAGGGCTGGCATGAGTTTTAAATATGACCCAAGAAAAAA
CACTCGGGGAAATAAAAATTATGCAGATGAAAATGCTATG
CATACGTGTATATCAAACATTTATTTTCCGACCGCTATTT
TGAGTAAATAAGGTATCTGAGTCCTAGACAGAGATTTGGT
CACTAAGAATCATCTAATAGAAAACTGCAATGACAGTACT
AATCTATATGTGCCCCTGAAGCAGAAGAGTGTCTTTGATT
CCATGTCATAGAATTTCTGATCCTTCCCATATGTGAAGCT
CCTTGGTCAAGAGCAATTTAGAGGCCAGGACTTCATCACT
GACAAATTCCTTGGATGGTTTGTGCTCACATTACTTGACT
TCCTTAGTTTATAAACGTATATACCTTACTGACCTTATTC
TTTTGTTGAGAAAAATGATGCAAGAAACAGTAATATCCAC
AACATCAAAATAATGGTTGTGTAATGGTTTTAAAGAGCAC
ATCCTGTACAGAGAGTGTTCTTTTCAAATCACTGTGAAAT
TCTCTAAAGCATATCCCAGCAAAATTTCGACTGTCAACAT
TCTCTTTCCTTAAGAGTCATGATTCCCGGCCGGGCGCGGT
GGCTCAAGCCTGTAATCCCAGCACTTTGGGAGGCCGAGAC
GGGCGGATCACGAGGTCAGGAGATCGAGACCATCCTGGCT
AACATGGTGAAACCCCATCTCTACTAAAAATACAGAAAAT
TAGCTGGGCGTGGTGGTGTGCACCTGTAGTCCCAGCTACT
CAGGAGGCTGAGGTGGGAGAATCACCTGATCCCAGGAAGT
TGAGGCTGCAGTGAGCTGAGATCTGGCCACAGCACTCCAG
CCTGGGAGACAAAGCGAGACTCCGTCTCAAAAAAAAAAAA
AAAAAAAAAAGAGTCATGATTCCCAAACTGCTCCAATAGA
ACACCAGACCAAGATGCCAGATCTACAGAATCAAAGAGTA
GTAGTATTTTCCAAATTTACACAAAATTTCTCACATGGCC
AGGCACAGTGGCTCACGCCTGTGATCCCAGCACTTTGGGA
GGCCAAGGTGGGAGGATCACTTGAGCCAGGAATTCAAGAC
CGGCCTGGGCAACGTGGCAAAACCCCATCTCTACTAAAAA
TACAGAAAATTAGCTGGGCGTGGTGGTGTGCACTCGTAGT
CCCAGTGACTCAGGAGGCTGAGGTGGGAGAATCACCTGAT
CCCAGGAAGTTGAGGCTGCAGTGAGCACTGATGGTGCCAC
TGCACTCTAGCCTGGGCCAAAGAGTGAGACTTTATCTCAA
AAAAAAAATTATCTCATATCTCTTTAAAATGTTTGTGTCT
TACTACCACTTTACTAGAATCAAAATCAAGATACTATCTG
ACTTACAAAAATACGCTAATTTTTAGTGCCTCATTTCTAT
TTATTTAAATACATTCACATTATTTAAAATTCAAAAGGAG
TAAAAGGGCAACAGGAAACGTCTCACTCCCACCCATGCTT
CCCAATATCTAGTTCCCCACTTTGAGGACAACCACTGCTA
TCAGTTTCTTATATATGTTTCCAGAGATATAATGTGTTTA
ATTGCTTAAGGCTTAGCAAATTCACACTTCAAGAAGCTGC
AGGAGAGAGCACCAAATCCTAACTGCTATTCAAGCAGGGA
AATTAATATTATTAAAATGTTCTTACTATCCAAAGCAATA
TATAGATTTAACCCAATCCCTATCAAAATTCCAATGGCAT
TCTTCACAGAAATAAAAAAAAAGCAATAAAATTCATTTGC
AACCACAAAAATTCCCAAATAGCCAAAGCAATACTGAAAA
ATGAAAAGTTAGAGGTATCATACTTCCTGATTTAAAAGTA
TATTACAAAGCTATAGTAATCAAAACAGAATAGTTCTGGC
ATAAAAACAGACACATAAACCAGTGGAACAGAATAGAGAG
CCCAGAAATAAATTCAACTGTATATGATAGTCTCTTCCAT
AAAGGTGCTAGGAAAACCATACATCCACATGCAAAACAAT
AAAATTGGACCTTTATACCATACACTAAAATCATCTCAAA
ATCAACATAGGGAAAATGCTCCTTGACATTGGCCTTGGCA
ATGATTTTTTTTAAAATTATACCAAAAACTCGGTACAAAA
GCAAAAATAAATAAATGGGACACATCAAACCAAAAAGCTG
CACAACAAAGGGAACAATCAACAAAATAAAAAGGTAACCT
ATGGAATGGAAAAAAATATTTGCAAACCACATATCTGATA
AGGGGTTAGTATCCAAAATGTATAAAGGACTCTTATAACT
CAATAGCAGAAAAACAAATAACCTGACTGAAAAAGGGGAC
AAGGCTGGGCACGGCAGCTCACATCTGTAATCCCAGCACT
TTGGGAGGCTGAGGCAAGCGGATCACTTGAGGCCAGGAGT
TTGAGATCAGCCTGGTCAACATGGCAAAACCCTGTCTCTA
CTAAATATGCAAAAGTTAATCGGTTTTGGTGGTGCACACC
TGTAGTCCCAGCTACTTGGGAGGTTGAGACACGAGAATCA
CTTGAACCCAGGAGGCAGAGGTTGCAGTGAGGCGAGATAG
TGCCACTGCACTCCAGCCTGAGTGACAGAGGGAGACTCTG
TCTCAAAAATAAATAAATAAAAATGGACAAAAGACCTGAA
CAGACATTTCTCTAAAGAAGACATAAAAATGGTCAACAGG
TGCCAGGCACGGTGGCTCATGCCTGTAATCCCAGTACTTT
GGGAGGCTGAGGTGGGTTGATCACCTGAGTTCAGGAGTTT
GAGACCAGCCTGGCCAACATGGTGAAACCCCGTCTCTACT
AAAAAAAATACAAAAAATTAGCCAGGCATTATGGTGGGTC
CCTGTAATCCCAGCAACTTGGGAGGCTGAGGCAGGAGAAT
CCCTTGAACCCAGGAGACGGAGGTTACATGAGCTGAGATT
GCACCATTGCACTCCAGCCTGAGCAACAAGAGTGAAAGTG
TCTCAAAAAAAAAAAAAAAAAGGTCAACAGGTATATGAAA
AGGTACTCGACATCACTATCATCAGGGAAATGCAAATTAA
AACCACTAAAGATACCAGTTCACATCCATAAGGATAGCTA
TTACCAAAAAGACAATAGGCAACAATTGGTGGGAATGTAG
AGTAGAATCATTATAAAAACCGCATGGAGTTCCTGAAGAA
ATTCAAAATAGAACTACCTTATGACCCAGCAATCCTTCTA
GTAGATGTATGTCTAGAGAATATGAAATACCACTTGGTAA
AGATATGTGCATTCCCAATGTTAAGTACAGCATTATTCAC
AATAGGCAATATGTGGAAACAACCTAAATGTCCATCAATG
GACAAACATATAAAGAAAATGGTATGTGTGTGTGTGTACA
ATGGGGTATTATTTTTATATATAATATATATACACACATG
CATTATATGCATTACACAGACACATTTTATATATGTTTTA
TATATATGTATATAATGGAATATTATTCAGTCCTCTAAAA
GGAGATCCTGCCATTTGCCACAACATGGATGGACCTAGAG
GACGTTATGCTAAATGAAATAAGCCAGACACAGAAAAATA
TTGCATGATCTCATTTATATGTAGATTTAAAAAAAGAGTT
CAAATACACAGAGAATGAAACAGTGGGATGCAGTGAGGAA
GAGGAAATGGGGAGATGTAGGTCAAACGATACAAAATAGC
ATATATGTAAGATGAATAAGTTTAGAGATCTAATGTAGAA
GGAAAGTTAATAAAAACTGTATTATATTCGAGGTTTTTGT
TAAATAAGTAGATCATAGCTGCTCTTGTCACAAAAAGGTA
ACTATGTAAGAAGGTAGATCTATTAATCTGCTTCACTAGA
GTAACCATTTTACTCTCTACTTTTCTAGATTTTTTTTAAA
AAAGAATTCTAATTCTATATTGTCTATCTGGCCATTTTAC
AAGCACAAGAACATATTGATATGATTAGAAGTCGTGGTTT
TCAATTGCTGCCATTTTTGCTTTTTAACTTTAAACTTATT
TTAGTTAAGCTTATTATGATTCACTTCATTTGTTGTGGGC
TACTGTACAGGCTATTGTGTTGGTCAGCCAGGAGCTTAGA
CTAGGCTAGTGGCAGTAGAGATGGCTAGACTGGAGATTTA
TTTTGGACGAGGAGTATATAGGATTTGCAGATGGACTGAA
TGTGGGCTGTCCATACAGCAGAGGTATTATTAATCCCCCA
AAACCTGCTCCCGTAGTTACACTTTCTGATTATCACAGAA
TCATCTTTCCATAACTATGAAATCTTTTGCCCCATCTAAA
TGGGCTATAATCATAAATGTTCAATAGCCCCTGGTCTACC
CAGTTCTTTACCTGTATAGATGAGGAACCAGGACATAGTT
TGAAGGGGCTCAACTCGTGCCAATATACCCTTGCCCTTGC
AGAGTGGGACGAAAGAACCTGATGTTAGCAAACTCTCCAC
ACTTTAATTCAACCCTGCAAACATTTTCCAGGTGCCTTCT
GTTTGTCAGGCAATATGCCAGTCACTAGGAATGAAGAGGT
AGATAAGGATGGGCCTTAAAATCAATCTAGTGAGGAGGGA
CAACATAAACAAATGAACAAACAATTATCAGAAATATTTT
TTATGGTGTGGTGGCAAAACAGTGGAATAAAGGATCTAAT
TTGGTTTGGGAAGAAACAGAAAATTTAACAGAAAAAGTAA
TGTTTGAAGTCAGTCTTGAAACAAAACAAAGGCCAGGTGT
AGTGGCCCATACCTGTAATCCCAGCAGTTTGGTAGGCCGA
GGCATGCAGATCACCTGAGGTCAGGAGTTTGAGACCAGCC
TGACCAACATGGTGAAACTCATCTCTACTAAAATTATAAA
AATTATCCAGGTGTGGTGGCATGTGCCTGTAATCCCAGCT
ACTCGGGAGGCTGAGACAGGAGAATCCCTTGAATCCGGGA
GGCAGAGGCTGCAGTGAGCTGAGATCACGCCATTGCACTC
CAGCCTGGGCAACAAGAGCAAAACTCCATCTCAAAAAAAA
GAAAAGAAAAGAAAAGAAACAAAACAAAATGTTCATATGG
AGAAGACCAAAAAAAGAAGAAAAATGCCTGCCATTCAAGA
AATTAGCTTACCACATTTCTCCGGCACTATGAAGATTTCT
GTATCTCAAGGAATTTACTTATTCCACACAACTATTACCA
AAAAGTAAAATTTCGTTGCAAGAGGAGAATATATTATGCC
ACACCTTGTGTCGGAATTTGACCTGGAAGTGGATGGATAA
AGAAAAAGTAGAGATTAACTTCAACACATAGCTGTCCTCT
GGGTATATCATAAAGAGCAGTGATTCAAAAGTGCTATATG
GTTCCTTCATGTTCCTCTAATATGCATGTTTTATGTAAAT
CTATAAGTGGTCTTCTGCTTTCATCCATCTGAAGGCAGCA
TCTAGTAGGTTTTGAGGCAGTCCCTGTCTTAAAATACCTA
GCTGCTGAATGTCAGCAATGTATTCTCTCTCATTGGCTTA
CTATTTTGGATCAAATTACTTTGAAAATCCTACAAACTCA
CTATTGTCTTCTATGTAAGGTGTTGTCTACAGTTTGATAA
AATAATACTGGTAGTACTAAGAGTTTTCAGGAATTATTAA
ATTGGAAATTAATGTTTTCAGACCCTATGCTTTGACTTCT
ATAGCAAACAATATGGCTTTTTCAAAAATTTGTGTGTCTG
TAGGTAAGTGTAAATATAATCTTGGCCAGGTGCAGTGTCT
CACGCCTGTGATCCCAGCACTTTGGGAGGCCAAGGTGGGT
GGATCACCTGAGATCGGGAGTTTGAGACCAGCCTGGGCAA
GATAGTGAAACTCCACCTCTACTAAAAATACAAAATTTAG
CTGGGCGTGGTGGCGGGTGCCTGTAGTCCCAGCTACTTGG
GAGGCTGAGGCAGGAGAATCACTTGAACACGGGAGGCGGA
GGTTGCAGTGAGCTGAGATCGCGCCACTGTACTCCAGCCT
GGGGGACAGAGCGAGACTCTTGTCTCAAAATAAAATAAAC
TAAATACACGTATAATCTCTACCATAAATTTAACACCTAT
ATGCTATATGCTAGGCACCATTCATATAAAGAATCTGGCA
GAAAGAGATCAAATGAGATCCCCACTTAAAGTCTCTCTCA
TCTATGTGACACTCCTCTTTTTTCCCTTAGGAGTTTGGTC
TTGGTGACTTCTGCCATGTTCAGGAGCAATTTTTTGTATT
CTAGCATATCTGGAGTTCTCCATTCTTATAAACATCAGTG
GAAATTCAAGGCTCTCTTTATTCACTCTGTACAAAGACAT
TTACAAAAAAATGAAATTAGAATGGATTAGCATAAGATTA
TTCTTGCCTAGCACTTAAAAAATTTTGTGTTTATGGAACT
TTGGAGCCTACTACCTAGAAGGAAAATGAGATTATCAAGA
AATGTAATGGTGCTTAATGTTTTCTTTTCATTCCATCAAA
AAGCATTAATTAACCTCCTATAATGTGCCTGGCCTGTTCC
AGGTGCTTGGAGTATAGTGGTGAATGAGATGAAGTCAGCC
TGCATGGAGCTTGGCTCCAATGATGAAAGCTCACATCAAT
TAAAGTTCAGATGTGGAAACAAAGCAGGGAATATATACCA
GAGGAAACACCATGTGACTGCACACACAGACCTTCAAAGC
TGCTTAGGAGAACCTCTAGGGTGACCAACTCATCCTGGTT
TGCTAGAGACTTTTCCAGTTCGAGTACTGAAAATCCCATG
TCCCAGGAACCCCCTCAGTTTTGGGCAAACGAGGATGATT
AGTCACTCTATGAACTAAACATGCAGCAACACATTTATTC
AAGGCCTACTATGAGGAAGGCCCATGGCTAAACACTGTGG
CCTCCACCCTAAGAGAGCACAAGCTCTAGGGGAAGAGATG
AGATGAGGCATGCATTCACAAAAAGATAACTTCTCATTCA
GAACACTACTTGATGAGAGCCAAGATAGAACATTTGGAAG
GAGGTCATAGGTGGTATTTGTGCTCAGGTGGAGAAGATGG
AATTCAAGCTGGACCTGGAGGTTCAGGCGTAATTACATAA
ATAGAGAAAAAGATCAGAGAGGAGGGAAAGCACTATCTAA
CTGCTTACTGCATGCCTCTTAAACTCGAAGTTTTCAAATT
ACTATGTTGACCTCCTCTTCCCCTCTGTGTCTCACTATAT
CGCTGTCCACCAGTCAACAAAGGGAGAAATGACATGGAGG
TGTGGAAGTGGAAAGAACAAGTGTGTAGATGGGAGGTTAA
AAGATGTATTGACTGGAGAAGATGGTTTTTGGAGGTAATA
GTGGGAGGGAAAGCTGGAAAAGGTACAATTATGTACTTAT
TCAACAAATGTTCAGTGTTTATTATTGGCTGTTTTCTGGT
CTAGGTTCTGGGTATAGAAAGGAAAAAAAAAATACAATTC
CTTCCTTCAGAGAGTTTGGAGAGGGAAAGAAAAAGCCCTC
CAAACCCCATACCCACCGCAGATAGTATCATAAATGCTGT
GACAGAGATAACCACAGAGGAGGAGTACAGAATCTCTGGC
GTGGAGAGCAAGAAAGGCTTTCTAGAGGAAGATGCTCTAG
ATCTGAGAATTGAAAAACCGGAAGGAGTTAGTCAGGAAGA
CAAAAAAAGAGGAAATCATTCCAAGCAGTGGGAATATAAC
TTCTAAGGTGTAGAACCCTGAGAGAAGGGGCTACATCTGG
AAACCAAAGGAATTTGGTATAAGCTTTCTTCAGTGGGCAG
AAGTTGTGTCTATTGAGGAGGGCAGAGTGGGTCATGAAGG
GCTTTGTGTGCAGTTATTGGGCTTTATCCTCAAGTCAGTG
GGGAGACACTGAAGGATTTTAATAAGCAGGAGAGTGGCAT
GATCAGATTTGCAGTCTAGAAAAATTACACTGTTGGCAGT
GTGGAGGATGAATTGATTACAGAGGGCAAGGCCAGAGAAA
GGGAGACCTGTGGGCCAGAAGACAAATAGTAAGAGTCTGT
GTCAGGCATCTGAGACGGAATGGCGAGATCAGACTCAGGA
GATATTGTAAATAAGTAAAACGACTTAGTGTCTTATTGGG
CATGGATAAGGGTATGGGACACAGAAGAGCAAAGGATGAT
TCCCAGGTATCCAGACTGAGTGACTGGTGGGCAGCAATGC
CATGTAGTGAGACAGGGAAGGGAGGAAAAGGTGGACATAA
TAAGTTGGACACTTTGAGAATAAGCAGTTGGATAGTACAG
GCTTGCAGGAAAGGGATCTGTATTGAAGGTAGAGATCTGG
TAGTCATCAGTATACAGATAGGAGATGGAACTCCAAAAAT
ACCCTTGTTCTTCTGAATGGAGTGTATAGAATAAGGAAAG
AGGGTGAGAAAACCCCTGGGGTACCCTTACTTGAGGACAC
TGCAGAGAAAGAAGATGGTATCAGATTATGGAGTGTCACC
AAGTTTGGGCCTGATCCTGAAGTCAGTCGAGAGATGCTGG
AGACTATTTGAACAGAAGGTGTCATGTTGAAGTAGTGTTT
TAAGATCACCAGGTAAAGGCAATAGAAGCCAAAGAGATTG
GCTGGAGATGATTACAGGTGTCCAGGCAGCCAGAGCTTGA
ATGAGTGGTGCTAAGCAGTGTGTGTCAGTGGCACCCATGG
AGTTTTCCAAGCTATAACTTCCTGGCTCCCCAGTGGACAT
GAGAATCTTGGGGTAGAAGAGGCAAAACGTGTAGTTTGAA
AAAAATCCCAAGTGATACTCCAGTCCCCTCCCACTATCCT
ATCCTCCATTCCTTGGTGATGAGTGGCTTGAACTGAAAAT
GGCCTTGGGAATAGATGTGAGAGATACTACAAAAGAATAC
TACACTAGAAAGATTTGACTAAAGGTGGAGGACGGAGGTG
GCAAGTCAAAGAGGAGAATTACAAATGATGCCAAGGTTTT
GAATTGAGTGACCAAATAAACTGGGGGCCTTTAACAAAAG
TCCAGTAGCTGATCCAGTTTTCTTTTGTGGGAGGAGGTAG
AGAGGGGTGTCAGAGGAAGGAAGGGAAAGAGAAGCAAACA
TGAGTCTGAGGTTAGAAATGTTGAGTTAAAAGAGCTTTTT
AAGGTCGTTGGAGCTGAAGAGCTGGATCTTTATTTTTAAA
AAGAGGTGATGACATGTTGTATATTAATTTGGAGAAAGAA
GACGACTAGAATGGCTGACAGCTTGGCATAGGCCAAAGCA
AAGAAGGAAATTACACAAACAACACAAGCCTCTTTTTCCT
CTTTAAGGAAAAAAAAATCATGACAGAAACAAATGGTCAA
AAGATGGCCTGTCATGTACCTCTGCGTTCTCCAGTGCCAA
ACGGTCAGTAGAACTGCACGGGAGAGGACCAGGCCCAGGG
CAACCCCTTATATCTGCTGTGGCTGTGGGCCAAAGATCAG
GAGCAATGCAGCCCTCACTCTGGGCACACCATGTGCGCAC
ACACAGACACACACACACACTCACACTGTGTTCTAAATTC
TTAACCACCTTCTAAGCAAAACTATACCTAGATCTTTTTA
TGATGCCTTTAGAGAGGAAGAAAAAAAAATCAATTTACCA
ACTGAGTACCTCCTCCTAGTTTCAGGCAAGATCTGTGTAA
AGTCTTCCAGATTTCCCAGCTTCTTGATTAGTTAAGGCCT
CTTCTTACGCTCAGCAGATAAGTCCAACTCCCTCTCACTG
AATTACAGTGATTGTTTCTCAACTTGCTTGGGGTCAAGGA
TATGGGCTAGGACTAGAGAATGACCTTAGCCTTTCAGACT
GAAAGATGCAATTTCAGTCCTTATACACATTGGTCATGTT
TCAGTGTGAATTGTTTGCATATTGGCCTTAAGAGAGAAAG
TACTACATCAATCCAGTGATTTAATACAGCACTATATCCT
TCTGGGTGCTAGGGAAGCAAAGTTGAGGAGGACACAGCTT
GTGCTCTCTTGGAGTTTACAGTTTCATGACAAAGAAAAGT
CAAGCACACAGAGAATCACTGTATAATTCAAGAAGAGAAG
AGATGTACCAACAAAATGCAATTGGGGCTAAAGGAGGAAA
AATAATATTATGATTGGGGAATGAAGAACAAGGGACAGGG
AGGAGCTGGAAATTTAAAATTGACTTTGAAAAGTGCACAG
AATTTCAGTGGGTAGCTAGGTAGAGGAAAGAAGAACATTC
AGGTAAGGGAAACAGCATGAGCAAGCTCACGAGAGAGGAA
TATGTGTGGCATATTTGGAGAAAAGCAAATAGTTTGATTA
GGCTGGGGTATAGGAAAAAAGTAGGAGATAAAGCTAGAAA
CATAGGTCGGGGACCTACTGCAGAGACTTCAAATGCCAGG
GTGAGGAGTTTGTACTTAATTCTTCAAGTAGTGGGAAGCT
ATTGAAGACTTTGGGGCAGGACAGCAGTTGATTAGACTTG
GATCTAAGAGATTTAATCCCACATCTGTTAACTGGGAGGA
AAAGAGGGGAGAAGCTACAGACAGGACAAAATTTTAGACA
TGTTTAACATGTCTGTGCACTCTCTGAATAAAGATGCTCA
TTAACACTTGGAATGAGGGTCTGAGATTCAGGAGAAAGGT
ATGGTTAAGGTCTCTGTAGTTAGTTTCTTTACTCTGAGGA
TTGTTTTGGGAATTAGAAGATAATGCTTTGAAAAACACAT
ATAACAGTTCCTGACTCGTAATGGGCACATGAGACAGATG
TGATGGTACTTGTGGCAGTGGTAGCGTCGGTAGTAGTTGT
ACAGTTAGTTCTTCCTTGTAACCCTTTTGTTCTTCCCAGA
ATTCTGCCATGAGTTCAGGAAACAAAACCAAATGGCAAAC
TGTTGCTGTAGCCAGAATTGCTCTTCTCCTAAGATGACCA
TGGCTGTATATTAATTGAATCAAGCAGTTGTACTGGCTCC
TTTTCCGCCACCCCCCCACCTCCCAAGATAACCACTCTAC
TGGGAAAACACTTAGCCCCTGGCAAATAGAATCCTGTTGA
GTGTCTCTGGTTTGTTTGTTGCATTCAAACACAGAAGCTC
AGAAAAGCTATAACCCTGGATGGAAGAATGAGTGGAGCTA
AAAACATGTAAAAGGCTTTTTATTGTTTAGGGATATATAG
CTTACATAAATATACGCATACACACCACAATTATATATAT
ATGTATATATTTCTAAACATTCCTGTATATATAATGGGAA
TTGAAAACACCAATTTGGCTGGGCACGGTGGCTCACGCCT
GTAATCCCAGCACTTTGGGAGGCTAAGGCGGGTGGATCAC
GAGGTCAGGAGATCGAAACCATCCTGGCTAACACGGTGAA
ACCCCATCTCTACTAAAAAATACAAAAAATTAGCTGGGCG
TGGTGGCGGGCACCTGTAGTCCCAGCTACTCGGGAGGCTG
AGGCAGGAGAATGGCGTGAACCCGGGAGGCGGAGCTTGCA
GTGAGCCGAAATCGCGCCACTGCACTCCAGCCTGGGCGAC
AGAGGGAGACTCCGTCTCAGAAAAAAAAAAAAAAGAAAAC
ACCAAATTGAGAAAACTGGTTACTTCCTAGAAGGAAGGCA
GGAAGGAAAATATAAATGAGAGGGATACACTGAGGGCTTC
AGCTATATCTGAATGCTTTATATTTTTTTCAGCTAGGATT
GATGTGTGTTTATTATATTATTCTCTATAGTTTGTATGTA
AGAAATGATGTGTATATATAATATATATTTTTAATTTTGG
AATGAGGAAAGTAGGGTCTCTACATTTTAGAAATGATGAG
CTTGAGCTGATATTTGGGCACTTACAAAAGGGGAAATTGA
ATATGGAGAGAATCCATTTCAGCATGCATTTGATCCAGCC
AGCAGATGACTGCCAAGCTTCATGCACCACAGTAGGAATC
CCCAAAAGGAGCTGAATAATGGAAAGCCTCAAGCCCTACC
CCTAGTGGTTACCCACCACAGGAAAAGTGACACTGAAGTA
GCACCAGCAGAGGAAAAGCTAGAGGAACAGATGGTTGCTA
TAACAAAACAAGGGAAATGTAATTCCTTAGATGCTTGAGG
GGAAAAAGCATAGACTAGGAAGTAATCTGTCAGTAGCAGC
AGGGAAGAAAGAAAGAGAAGATACTTGGACTTCTCTGGAA
AATACTTGTATTGACTTATCAAGAACAATTCTAGCAGTGT
AAAAACCGATTGCTATGAAGAAACTTCTACTTCCAGACAT
GAAAAGTAACTGGAATTTGACTTGCCCTCTCACTGGCAAC
AACTAGAAAATTGGCCATAATATATGAAACAGTTGTTTTC
ATTGTACAATACACAGTGAGGAATTGTGATCCCTGAGAAA
AGAGAAAGAAATGAAAAGATCCCTACAATATTCCTGGCTT
TCTGCCTGGAGGCACTTTCCAGACCACAAAGAAGGGGACC
CAAGTAGACATGACAATCTTGCTATGATGAGGACAAAAAA
GATCAGAGTTTGAGGAGACTGAGGAGGCTGGAATTTGTGA
GGCAAAGTACCAGAGAAGACAGAGGTATGCAGAGAAAGAG
CTCCAGAAATCTTGAGCCCCCTTGAGTCCATGCAACTCCA
TGACACTGGGCAAAAATAAATAAATAAAAAAACTCTTAGG
GAGCTGTAAGCTAAACAATTTCCTGAGCTCCCACTGGGCT
GGGAAACATTCCAGTTCCAACCAGGGAGAACGGAAAGACC
TTGTTGAACCCTTGTGGCATTCAGAAAAGACCCCAGAAGG
GCTTCATGTATATGCAGTAGGGCTAAACTAGCCCTAAAGT
AAAGGCTACTCTAGACCTTCCCTAACCAATCTTAAAAGCA
AGCATCATAAAAGATCAAACTGATCTGCTAGTTTTGACAA
GACGCCAAGCCATATAGAAATCCAATATCCAACATCCAAT
CAAAAATTACTAGATATCCAAAGAGAAGGAAAATGTGGTT
CATAAACAAGAGAAAAAAAAATCAGTCAACAGAAATAGAC
CCAGAAATAATAGAAGAATATGTGATTGGGTAACAAGAAC
TATAAAAAAGCTATTGTCAATATGTTTAAGAATTTAAGGG
AAAACATAAAAATGTTGAGCAAGACTGAAACTATAAAAAA
GAATACAATGGAATTTCTAGAGCTGAAAAGTACAATGTCT
GAAATAAAATATTCATTGAATGGGCTTAACAGCAGCTTAA
ATAATGAAGAAGAAAAGATCAGTGGACTTGAACATATAGC
AATAGTAACTATCCATATGGCAGGGAGGATGAAAACTAGA
AGGAGAAGAAAAAAAAGACAGTTTGGGCACATTGGCCCAT
GCCTGTAATCCCATCACTTTGGGAGGCCGAGGTGGGAGGA
TCACTTGAGGCCAGGAGTTTGAGACCAGCCTGGCCAACAT
GGCGAAAACCCATTTCTACTAAAAATACAAAAAAATTAGC
TGGGTGTGGTGGCATGCACCTGTAGTCCCAGCTACTTGGG
AGGCTGAGGCATGAAAATCGCTTGAACCTGAGAGGTAGAG
GTTGCAGTGAGCCAAGATTGTACCACTGCACTCCAGCCAG
GGGGACAGAGTGAGATAGCCCATTCGATGATTTTTTAATT
TCAGATATTGTACTTTTCAGCTCTAGAAATTCCACTGTAT
TCTTTTTTATAGTTTCAATTTTGCTCCTCAACATTTTTTA
TGTTTTCCCTTAAATCTTAAACCTATTGACAATAGTTTTT
TTAAGGCTGGGCGGGGTGCCTCACGCCTGTAATCCCAGCA
CTTTGGGAGGCCGAGGCAGGTGGATCACGAGGTCAGGAGA
TCCAGACCATCCTGGCCAACATGGTGAAATCCTGTGTCTA
CTAAAAATACAAAAAATTAGCCGGGCGTGGTGGCAGGCGC
CTGTAGTTCCAGCTACTTGGGAGGCTGAGGCAGGAAAATG
GCGTGAACCTGGGAGGTGGAGCTTGCAGTGAGCCGAGATT
GCGCCACTGCACTCCAGCCTGGGCGACAGAGCAACACTCT
AGAAAAAAAAAAAAAGTTTTTTTATAGTTCTTGTTAGCCA
ATCGCATATTCTCCTATCAAAAAAAAAAAAGACAAATAGA
ACCTCAGTGACCCATGAGAAAATGTCAAATGGTCTAAAAT
AGTGTAACTAAAATCCTAAAAGAGGGCTGAGAGAACACAA
ATACTATTTGAAGAAATAATGGCAGAACATTTTTCAAATT
TGATGAAAACTATAAACTCATACATTCAAGAAATCCAACA
AACCCCAAGTAGAATAAAAATCCATTTAGGTAGAGAAGGC
ATTCTAAGTATTTTTAATAATGGAGCGATTTTCTGAATGG
ACTGGACCTAAAGGCACTAGTCCAGGGAGGAGAGGGAAAG
TTTTGCAAGATGTAGGGAACTGTACAACTTTTGAAAAAGT
GGAAACCCACCTACAAGCCACAAACACTAAAAGATAATAA
AAGAGAAGAGATGGACCATCTGGAGGAACCAAATACTTCG
AAGGTGCAGACAAACTGCAGAGTAAGGAGAGAAAGTCATG
AGAATAAAAGAATCGAGTGGCATCTCCAGCTTTCAGCCTT
TCCTTGTTCCCATAACTCATTTTTGGACAACAGTCATCTC
AGAACTGAACTTGAAGCTGCATTCTTTTCTGCTTTTTCTT
GCTTTTATTGAGCCTAGGTCTTTGTGTGTCTTTGGACCAC
AACAATTAGAAGTGGTTTATGCTTCACTTGTCTCCTTTCA
CTTCTAAGTAGACCCATGCCTCTCCTTTCAGCCTCTTACT
TGCCTAGAGTCTTGGTTGGATCTCTTGACCCACTTTTTAG
ACCTTGAACCTGGAAGGCCACAAGGATGTCTCCTAGCAGC
CAGAACTCCTTGTTTGAGAGGCAATGAGGGGTTGAGGAAG
GGATACTGACTTAGAATCAGGATTTGAAGGATAGCTCCTC
AGCTTCTGCCACTAAGAGACATTCTAGAGCTGTGTTGTCG
AATATATGTTAGCCACTAGACAAATGTGGCTACTGAGCAT
TTGAAAACGTGACTGGTGTGACTGAGGAATTGAATTTTAT
ATTTAATTTTAATTTAATTTTAATCAAAAACCTGAGACAC
TGAAAATCATTTTTCCATTAAACACAGTGTGGAAAATATT
GTTATAGTGTAACAATAATAGAAATAATATAAACAGTAAT
ATAAATAATATATAACAATAATATAAATCCTTAATTAAGA
TGCTTATTTTAATTTTAATTATATAATAAACTAAGTTTTT
AGTTTAAAAAATGAGTATGGAAAATTTTTAATATTTAAAA
TGAAGACATTCTACTGATACAGAATTGAATAGGGATTCAG
CAGCTAGTAAGTACTATGACTGGACCATAAAGAAAAGAGA
CTGGGCTGTGCACAGTGGCTCACGCTTGTAATCCCAGCAC
TTTGGGAGGCTGAGGCGGGCAGATTCCCTGAGGTCAGGAG
TTCGAGACCAGCCTGGCCAAAATGGTGAAACCCCGTCTCT
ACTAAAAATATAAAAATTAGCCGGATATGGTGGTGTGCGC
CTGTAATCCCAGCTACTCAGGAGGCTGAGACGGGAGAATC
CATTGAACCCAGAAGGTGGAGGTTGCAGTGAGCCGAGATT
ATGCCACTGCATTCCAGCCTGGGTGACAGAGCAAGACTCT
GTCTCAAAAAGAAGAAAAAGAAAAGAGACTGGCTGGGTGC
AGTGGCTCATACCTATAATACCAACATTTTGGGAGGCTGA
GGCAGGAGTTTGAAACCAGCCTAGGCAACATAATGAAACC
CCATATCTACAAAAAAATATATACAAAAAATTAGCCAGGC
ATGGTGATGCACACCTATAGTCCCAGTTACTTGGGAGGCA
GAGGTGGGAGGATCGCTGGAGCCTAGGAAGTTGAGGATGC
AGTGAACCATGATTGGGGCACTACAATCCAGCCTGGGTGA
CACAGCAAGACACTGTCTCAACAAAAAAGAGACTGGAAGA
AGTCAAGTCACAAATTTACAAAGCGAACAGCAATTGCAAT
TTGCTGCAGCAGAGCAAAATTTAAAAGCTATTTATTTTAT
TTAAAAAAAAAGATAAAGTAAACAGGCCAGGTGCGGTGGC
TCACGCCTGTACTCTTAGCACTTTGGGAGGCCAAGGCAGG
TGGATCACTTCAGGAAAGGAGTTCAAGACCAGCCTGGCCA
ACATGGTGAAACCCCATCTCTACTAAAAATACAAAAATTA
GCCAGGCATGGAGCACACGCCTGTAATCCCAGCTACTTGG
GGGGCTGAGGCAGGATAATTGCTTGAACCCAGGAGGTAGG
GGTTGCAGTGAGCCAACATGGCACCACTGCAATCCAGCCT
GGGCGACAGAGCAAGACTCCATCTCAAAAAAAAAAGTAAA
CAATAGTACAAGACATTTTCAGCAAATATATAGTGAACTT
GATAAGACATTTGCTCTCAACAGTTAAAAGAGAATCAATA
TTGGTTGCCTGAAATTAGAATTATATGCCCAACAAATATT
TTAAACAATTTTTTGCAGGATCTGAACATATAATGTTGGC
CTACTATAAGATGACTTAGATTCTTACACAAAAAAGAAAG
TCATTTTTAGATAGAGAGGTAATAAAAGAAATTGTTTTAG
TCATGGATATATTAGTGGAAGAGTATAAGAAAAAATGTAA
AATACATTTTACAAAAAGTTAAAGCATGGTATAGCCATTA
TGGAAAACAGCACAGAGGTTCCTAAAACAATTGAAAAATA
GAACTATCATATGATCAAGCAACCCCATTTCTGGGTATAT
ATTCAAAGGAAATGAAATCAGTATCTGAAAGAGATATCTG
CACTTCATTCACTGAAGCATTATTTACAACTTAAGTGCCC
ATTGATAGAGGCATAAAGAAAATATGATACACACACAGAG
GAATATTATTTAGCCTAAAACATAAAAGAAAATCCTGCCA
TTTGTGACAACATAGATGAACCTGGAGGACATTATGCTAA
GTGAAAAAAGCTAGACACAGAAAGGCAAATAATGTGTGAC
CTCACTTATGTGAAATCTCAAAAAGTCAAACATAAAAACA
GTGAGTTGGCCAGGCATGGTGGCTCACGCCTCTAATCCCA
GCACTTTGGGAGGCTGAGGCTGGTGGATCACCTGAGGCCA
GGAGTTCGAGACCAGCCTGGCTAACATGGTGAAACCCTGT
CTCTACTAAAAATACAAAAATTAGCTAGGTGTGGTGGTGT
GCACCTGTAGTACCAGCTATTCAAGAGGCTGAGGCAGGAG
AATCGCTGGAACCTGGGAGGCGGAGGTTGCAGTGAGCCGA
GACCGTGCCACTGCACTCCAGCCTGTGTGACAGAGTGAGA
CTGCATCTCAAAAATAAATAAAATAATAATAATTAAAAAT
AAATAAAATAAAAACAGTGAATTGAATAAAAACAGTTACC
AGGGATGGAGGGTGAGGGAAATAGGGAGATACTGGTCAAA
GAGTACAATCTTTCCTTTATAAGATGAATAAGTTCTGAAG
ATCTAATGTATAGCATGATGACTATAGTTAATAATAATGT
AGTGTATACTTAAAATTTGCTAACAGAGTATATCTTAAGT
GTTCTCACCACACACACAAAAAAAGTTGTTATGTGAGGTG
CTAGTATGTTAGCTTGATTGTGGTAGTTATTTCACAATAT
ATATGTATATCAAATCATCGCATCATGCATCTTAAATATA
TACAATTTTTGTCAATTATACCTCAATAAAACTGGGAGGA
GGAGAATGAAAGCCCTTCAATTGACCTGCCAAACAATTGC
CTATTGAATACAAAATTTTTCTAACAATATCAAAGTTCAA
TTGATTTAAGTTTTGGAAAATTACAAGGACTTTCTTCTAC
TTTGAGAAGTTATATAAGAGGCACTGCCCAATTAATACTT
TGAATGTGTTTTGTCTTAAAAGGACTTTCAAGTATTATTA
TTTTGCAGCCTTTTTAGTGAACTGACTGGTGTAGATGTTG
AGTTTTTATTCCTGTCAAAGAAAACAGTCAACTAGATAAA
ACACAGATTCTATCACAGAGAAGGGTGCTCTAGCTATGTT
AAGTCAAAAGTCTAGATTTATTATCATTTTAAAGCAAGAA
ACTGATATTTCTTCTATGACTTTGTTGCTCTTATACATAT
TGAAGATATTTATGTTCAGTTTTCTGAACAGTGTCATGAT
ACAGTTGTTAAATATATGTGCAAATGCTATGAATCATCAG
CTTGTGGAACTGTAGAAATACATGAAAGAAAATAAATGTA
ATGATCTTGTGCTCTTTTCCAATGCCCATTGGTTGACTAG
TGGAGGGATCTTTACAAAGGTTTAATGTACTGTTAATTCT
CATTTAAAATTTTCTTGAAACAAAAGGAATACTCTCCAAA
TATTTAATAATAAAAGACCAAAAACAGCAGTGTGATTTTG
TTTTCTCATTGATATCACACAGCATATGAATGAGCTAAAT
TTGAAGCTTCAAGGAAAGGAAAAGTCTTATCGGTGACCTA
GCTAGACAAGTACAAAAATCTATGTTTAAACTGAAATTTT
TCATAATACAAATCAATAACAATCTTATACATTCTTCTAA
CAAATTAACACGCAAATTTTCACTATAATAAAGAGCATTA
TGCAAATTTGTTGCAAAACTAAGAAGATATGAATATATTA
TAATAATTGATGAATGTATCATTTATTTTCAACTTATGTA
ATATCCCTTTGAATTCAACTTTAATAATACTGAGTTGACA
CAAGAGTTGCTGAATTAAATAGACACAATTTGAAACTCAT
AATAGTTTGCTTCAAAGTCAAGTTAATTCTTCTAAAAATA
AAGAAACCAGATTTGACAATATGGATGCAAATGTTAAAAT
TATTTTTGGTGCTCAACTTAGTTATTGGAAAACTTTTAAG
TATGTTTGGAATAACTTGGGTATGTGAATCTATTTTTTCA
ACTATAAAGTGTGTGAAATATACAGATCAAATATTTCTGA
TGTAAATTTAGCGTTTGAATTGAAATATGCTGTAAGTTTA
AAAATACTCAATTCAGAGATTTCACATTAAAAAGAATATA
ACATATATTTAATAATTTTTAATACAGATTATATGTTGAA
ATAATATTTTGGTTGGGCATGGTAGTCCAAGCTACGCGGG
AGGCTGAGGTGGGAGGATCTCTTGAGCCCAGGAGTTTGAG
GCTGCGGTAAGCTATGATTGCACCATTGCACTTCAGCCTA
GGTGACAGAGCAAGACTGTCTCTAAAAACGTAAAACATAA
AAACGAATTTTAAAATACTTTGGAGATATTTGGTTAAATA
AAATACATTATTAAAATTAATTTTACTTGTTTCTTTTTAT
TTTTTAATGTGGCTACTAGAACATTTAAAATTATGTATAT
GCCTCACATTTGTGGCTCACAGTACATTTCTATTAGCAGC
TTTGCTTTAGAGGCTTCTGAGGCTGGGCTCTGAAACTAGA
CTGCCTGAATTCAAATGTCTAGTTTCTGACATTCCTCAGT
TGTATACCTTAGGCAGGTGTTTTATCTCCACACTTCAGCT
TTTCCCATCTAAAAATGGGGTTAACAAGAGTTTTTACTTC
ATAGAGTTGTTATAAGAATACTTAAATAGTGTCTGGCCTA
TAGTAATTACCATGTGTAATTGCTATTATTATTATTAACT
ATGTGATCTTGAAAAGTTCCTTAGCCATTAATTTACTCAT
ATGTAAAATGATGATAACATTTACTTCACAAGACTACTTC
TTGAATTAAATAAGATATGATATATGAGATTGCTTGGCAG
GAGGTAGGTGACCACAACATTGCTGAAACTTCCAGATCTT
TGATGGTATTCAGAAGGTTCTAGAATCTGGCTCATTTTGC
CACTCTTAAATTCAATTGTGTTTGTGTGTTTGTGTGTGTG
TGTGTGTGTGTGTGAGAAAGTTGTAAATTATAAGGTGCTC
TTTAGTTGTTAAACATTATTTTTATTATTCCCTACCATAA
AACTCTCTCTCCAAGTATATGTTCCCTAAACTTGCCTTAC
TTAAAGCCTTCCTAGCTGCACTCGCTTACCAGCTAGACTG
AAAATTTGCTTTTCCATGAGGCCCTCACCGTGAATTCCAG
CCCCAGTATGACCTCCTAACCCTCTAAATTCCTGAAACAT
TTCCCACCCATTGTATATTGTTGTCAGTTAATCCTATACT
ACTTTGTATTATTGTTTAATACTATCATATGTATGTCTCC
CTGGTCAGGCTACAGTGACTGTTTTATAACTTGTGAATTT
CCCAACAGCACATGATAATTGCTCAAAAAAATATTTGGCC
ACCAAGTGGGAACATTTGGAAAAGTTAGAAGGAAAAAAGG
AGTTTTGACCCTGGAGATCTGGTTATACTCTGCAAAGGAC
AAAAAGTGTCACGGGATAGAGGGAGTTTTATGCAAAAGTT
TGAGATAAGCTTGAAAGGGCTAAATACAGCTGATATGGAA
AAAGAAGGGCGGAGGTGGTGGCTAAGGACAGAGCAGAGAT
TAGGAGCAAAATGGATACCTGCCCTGCAGGACAGTCCTAG
AACTCAAAGCAGAGCTCCGTCTTTCCCGTGGTTCCCCCAA
CAGCTATTTCCAGCCACACCCAATTTTAGAAGGTGCCACA
AGACCTCATCCAATCAATTATCTTGCCAATCTCAGGCAAC
TCATTCTGAGAGTTGTCTTCCTCTTGCCCTGGGAGCTTTC
CCCACACCCAGGCATTTAAAATGTTTTGAAATTCTTTCTT
CTTCATGAAGGTTTTTCTGACTGCCTGACAGTGAATGAAA
GCAGGTGCCCTACTCTACTGCCTTCTGAACTCATAAATCT
CTCCTGGTACGCTATCAGGAGAAAATACCCTACCACCTGA
GTCACTGCAGAATCTACCATCTCCAAACACAGTGCCTACT
CCATAACATGATGAATTGATGTCACCAAGTTGATGCTTGT
TTGGGCCACAGTGAAGGAAAAACACAGCTAACATGGAGAA
AAAGAAACTGCTGTTCAACCGTGACTCATGGGCTTACCTC
ACAACACAAGGTTCAGGTTTGTTTTGCATTTTTGTGGCTC
CAAGGCGATAGTGAATTGGCAAGGAGAAAGGGAGACAGCA
TGGTGGAAGTTAGGAGAGGTGTGATTCACTTCTTGTCACC
AACTGCAGTATGAATTGAGCTGGGTATGAACTCATTTGAG
TTTGAAAAATACAGAGTGCCTTACCGCCTCAAAATTTTAT
TATTCAAAGTTAGTCTGTTCCCACTAGGCATGCTGCCCCA
AAGACAATCATACCTGAAAGGGTCTGACACTATTCCTGGG
AAAGGATCACTAATTTCTGGATCTGGGGAAATAGGACATG
CCAAGTCTGGTTACCTTGGCCACCTGGCTCAAGAATGTGG
AACTAACAGAGACCCAGCATACAGGACTAGGGACCCAGCT
GGCTTGATCTTTCACACTGCTCTTTTTTTTTTTTAAATCC
AACCAGGTTCAGCCAGACTCTTCCTCTCTCCTTCAAACTT
TATTCCCAGCCCCAGGTCAAAATCTGATGACATAATTAGG
CACTCAGTAAGTGTTCTCTGATGCTGATTTTTAATGAACT
TGGACAATGCTGCTTCCTGTTTTGAAAGAGACAAACACAT
TTGAAAAGCTAGCCTGTGCCCCCAGTACCCACAGCATCTT
GGAAATCAAATGGGCATTTTAATCACTTTAGAGGCAAAAC
AATCAGATATAAATAGGTTAAAGTTCTTACAACTTTAAGA
GGGCGGCTGTTGAAAAATTTGGTAGCAGGATACGATTGCG
AAGCCAAAACTAGTACTGTCTGATCGATCGATCTATCTAT
CGATCGATCCATCCATCCATCCATCCATCCATCCATCCAT
CCATCCATCCTACCTAGTCACAGATTGTTCTGGGCTAATA
TCAAGATTATGAGGCCTGGTGAGGTAGCTCATGCCTGTAA
TTCCAGCACTTTGGGAGGTCAAGGCAGGAGGATTGCTTGA
GCCCAGGAGTTTAAAATCAGCCTGGGCAGTATGGTGAGAA
CCCATCTCTACAAAGAATGAAAATATTAGCTGGGTGTGGT
GGTACATGCCTATAGTCCCGGGTACTCAGGAGGCTGGGGT
GGGAGGATCACTTGAGCCCAGGAGGTCAAGGCTGCAGTGA
GCTGTGATTATGCCACTGCACTCCAGCCTGGGTGACAGAG
CAAGACCTTGTCTCAAAAAAAAAAAAAAAAATTATGACTA
TGCTGACTCTGTAGTCTACCATTTTCCTGAGATTTTGGAA
TGGCAGGTAAAAGATATTTGTAAGACTTTGAATGGCATCT
TCCTAACAAATCACTTCTCGGTCTCCTGGGTAACTTTAGA
GGGCACTTTGGAGTTAATTCTAGGCTGTTTAAAGTGCCAC
ACCAGACCTGGTGATGTTCCTTAGTGGAAGTAGAATTGGG
CTGACTTTCCCAGTATTTTTTGTATGTGTTCAATAGTACA
AGAGGCATGAGGAAAAGGAAATGTTGGAGGTAGTAGGCTT
ACTGGGAGAAAGGGTAGACATTGAGGAGGGGTGTTGTAGT
TATTTGCCATAAAAGCTGTTTTATCTTCTCACCCTATATC
CATGACTACAACTCAGGATTAAATGCTAACACTATTATTT
ACTTGCTTAAAACCTTTCATCTGAACAATGCTTCCCACTG
CATCCTTGGTCTGACATTCAAATTCAAATTGGGTTCTGCC
TGTATCTTCAAATTCATTTCTCAACACTCCCTGTCACTAA
ACATTACTTACAGTTCCCAGTGAGATGGGAACTCTCTTTT
ATGCCTTTGCCCAGATTGAGCTCTAAGGTTGCCTTTTTCC
CCACCTTCTTTACCATCTATTTTCTATGTGTTCTTTAAGA
TAACTCAGGTACCACCATCTCTGACACCCTCCTGAGCTCA
GTCTCCCTCCTCTGTTACCTCTGAGCACCGCAGGCAGATC
TCTATCATAGTCACAGGATACTGTAATTATCTCTTTGCTT
TTTTGTCCTCAACTAGACTGGATCATAGACTCTTTGAAGG
TAAAACTATTAAGCATCATTATATTTCTGTGACTTGTACA
ATGCCAGTCACTTGTAGAAACTCAATAAATGTTGATGAAT
TAATTAATTTGGTATAGATTGGGAGGTAGAACCATCCCAA
CCAACTGGCGTTGCACAATGCTATAGACTAGAGCTGGCCT
CATCTCCAGTTCTCTCCTGGGCACAGGCCTGGAGCTCCAC
TGGCACCCTAGGAGCTGGGTCCTGTGTCTACATACAGACT
CACATTATTCTCTCCATCTAGACTTGGAATCTCCAACTCC
AAGCTCCATGCTCTCCCTCTTTCCTCTTTTGGAAATTTGT
TTCTTTTTCTTTTTTTTTCCTTTTCTTTTCTTTTTTTTTC
TTTTTTCTTTTCGAGATGGAGTTTCGCTCTTGTTGCCCAG
GATGCAATGCAATGGCGCGATCTTGCCTCACCGCAACCTC
TGCCTCCCGAGTTCAAGTGATTCTCCTGCCTCAGCCTCTC
GAGTAGCTGGGATTACAGGCATGTGCCACCACGCCTGACT
AATTTTGTATTTTTGGTAGAGATTGGGTTTCTCCATGTTG
GTCAGGCTGGTCTCGAACTCCCGACTTCAGTTGATCCACC
CGCCTCAGCCTCCCAAAGTGCTGGGATTACAGATGTGAGC
CACCGTGCCTGGCCAGAAATTTGTTTCTTGTTTAAATCCA
CTTGGTTCTTTTCCCTTTGTCTCTCTGCCCTCCCACCATT
ATGTACACAATGTTTTGATTACATGTTTTTGTCTGTTTTT
GCATGCATGCATGTGTGCCCTGTCTCCTCCAAAGTTCAGG
CCAAAGTTCGCAGACGGCCATGGCTCTCCACCAAGCCCAC
TGTAGTGCTGTGTGCACAGTGGAGGTTGCCTCCTTCACTG
GCCCAGAGCCTGTTTGGGATCATTCACAATCCCTACAATC
TGTAGCCATCTCTACAAGAGGCCAGTTTGTATAACTTTTC
CTCATAGTATTTCATTTCCACTGTATTCTGTGTCCTGTAC
TGGATCTGTGCTGAGTTACTGAACATAAAGATTTCACTTC
TGTCTCAGAGACGTCTGATGAGAAGGTGGTGTGTCATGAC
CTCAGACAACTCAGAACAATTAAACAAAACGTGATATCTC
AACTGGATTGGAACACTTCTACCATTTCCCAGGAATACCT
TTTGGGAGAGAGGGAGTAAATTTGGAGCTGGGCCTTTCAG
GGATTGGGATTCACTGAGATACCAGGTCTCTTCTATTGCA
AATAGAAAGCAGTTTTCATATAAGGGTTGTAACTCTTGCC
CATCCATCTGCAGAGCACATGCTTTTATGGGTTATTTATT
TTTAAAAAAAAATTAAAGAGTTGTGTTAAACTTTTTTTTT
TCTTTTTCTTTTCTTTTCGAGATGGAGTTTAGCTCTTGTT
GCCCAGGATGCAATGCAATGGTAGCGATCTTGCCTCACTG
CAACCTCTGCCTCCCGAGTTCAAGTGATTCTCCTGCCTCA
GCCTCCCAAAGAGCTGGGATTACAGGCATGTGCCACCACG
CCTGACTAATTTTGTATTTTTGGTAGAGATTGGGTTTCTC
CATGTTGGTCAGGCTGGTCTCGAACTCCTGACTTCAGTTG
ATCCACCCGCCTCAGCCTCCCAAAGTGCTGGGATTACAGA
TGTGAGCCACCGTGCCTGGCCAGAAATTTGTTTCTTGTTT
AAATCCACTTGGTTCTTTTCCCTTTGTCTCTCTGCCCTCC
CACCATTATGTACACAATGTTTTGATTACATGTTTTTGTC
TGTTTTTGCATGCATGCATGTGTGCCCTGTCTCCTCAAAG
TTCAGGCCAAAGTTCGCAGACGGCCATGGCTCTCCACCAA
GCCCACTGTAGTGCTGTGTGCACAGTGGAGGTTGCCTCCT
TCACTGGCCCAGAGCCTGTTTGGGATCATTCACAATCCCT
ACAATCTGTAGCCATCTCTACAAGAGGCCAGTTTGTATAA
CTTTTCCTCATAGTATTTCATTTCCACTGTATTCTGTGTC
CTGTACTGGATCTGTGCTGAGTTACTGAACATAAAGATTT
CACTTCTGTCTCAGAGACGTCTGATGAGAAGGTGGTGTGT
CATGACCTCAGACAGCTCAGAACAATTAAACAAAACGTGA
TATCTCAACTGGATTGGAACACTTCTACCATTTCCCAGGA
ATACCTTTTGGGAGAGAGGGAGTAAATTTGGAGCTGGGCC
TTTCAGGGATTGGGATTCACTGAGATACCAGGTCTCTTCT
ATTGCAAATAGAAAGCAGTTTTCATATAAGGGTTGTAACT
CTTGCCCATCCATCTGCAGAGCACATGCTTTTATGGGTTA
TTTATTTTTAAAAAAAAATTAAAGAGTTGTGTTAAACTTT
TTTTTTTCTTTTTCTTTTCTTTTTTTTTTTTGAGACAGGG
TCTTGTTCTGTCACCCAGGCTGCAGTGCAGTGGCACAATC
TTGGCTCACTGCAGCCTTGACCTCCTAGGCGCAAGTGATC
TTCCCACCTCGGTCTCCTGAGTAGCTGAGACTATAGGTGC
ACACCACCATCCCCAGCTAATTTTTTAAAAATATTTTTTG
TAGAGATGGAGTCTCACTATGTTGCCCAGGCTGGTCTCAA
ACTCCTGGGCTCATGCATTCCCCCTGTCTCAGCCTCCCAA
AGTGCTGGGATTACAGGCATGAGCCATCACGCCCAGCCTA
AACCATTTTTGTTCTCATCCAATGGTCTGAAGTTGAGAAC
CGCTGGTCAAAGTTAGGAGTGCTGCCTGTGACACTGGAGT
GGATGGAAGTACACTGGCCCACAAAGGAATCAGATTCGTG
ACCTTGGCCCTATTACCACTAAACCAACTAGGATGCTGGC
CCAGAGGCCTGGCAAAGATGGAGCTGGGCCACAACTCCCT
TGAGAAACAGCAGGCTACTCTGCAGATGACCAGTTCCAGA
TCCCCATGGTTTCTGGGCAGTCTTACCCCAGGTCCCTGTT
GACCAGCTTCCCCTCACCCCAAATGGCTTCCTGTTTGAAA
TGGTCTTCCTACTTCATCAGGTGGGAATAAGTCAAGATAA
ATGCCACTCAAGCGTATGTCAAGATGGTTAAGAGGAGGGG
ACTGGGAACTAGGTACATCTGAATCTGCACCCCAGTGCTG
CCACTTGGTGCTACCTGGTCTTGGGCAAGTTGCTTCACCT
CTCTAAACCTTATTTCCTCATGTGTAAAAAGGGGATTGTG
ATAGCTGCTACTTCATGTGTTTGCTGGGTGATTAAATGAG
AAAAGGCATGTAATGTGTGGAGCACTATGCTTGGAAGACA
GTAAGTACTCACTTGGTGGTAGCTCTTCTTCATACATTCA
TAATATTGTGAATAGTGATAAGAAGAATCCATACTGAAAG
TGATTACAACAAGATAGGGCCACGTTGGCCATGCTCTCAG
GACACAAGCCCAGTCACTCCTGCCTGCTTTCTCCCAAGGT
GACCCAGTTAGACAGTGCCAGCTTTGTTGGGGGCTGCTGA
GTGAGGTGAAAATCCTGGCCTGCATCAGGCTGCCTGGGCA
TGACCCCTGCTCCAGCAGCCATGGGAGGGGAGCAGAAGGG
GCAGGGGAGAAAGAGGGTGCTAGTGGGAAGGCTGGGACTT
TGAGGAGGAAGTGGGTTTGTGGTAGGGAGAGGGTGGGGCA
AAGAAGAGGGATGGGCAGAGCTTGAGAGATTTTTAGCAGG
AAGGAAGGCAGTTGAGCAAAAAAAAAAAAAAAAAAAAAAA
TTCCACTTGTGTCTTATTGGCCTCTTGCTGTCATTTGCTG
AAAATGAGGACTCAGATAAATCAACACAAATCTTCTCGGG
TATCACATAACTCAGGCCTTTCTCTTTTTGTGTCTTTTGT
GGGGCATAAGAGAGGTGTGGTCTTATCATTGTCCTATATG
CAGCTCCAAAAAAGAAAAAATGGGCTGTGTTTTTCAGATG
GTCAGACCATCAGACCAAGATCTAACATGCATTTTTCAGC
CTAAAAGTCTTGTTGCACAACCTGGTGGTATTTCCACAGG
CAATTGAAGTAACTCTGCTCTTGAAATCCTGCCCCATGTG
ACTTTTTCGTGTTTGTTAGCCCAGTAACTAAATAGTCATG
ACAGGAAAAGAATACCCTTTTTCTGTGAGGCAGGGACCTG
GGAGGTCAGCAGCACCCCGTGGACATCTCCAGGGAGGGCA
CATTATATCCTGTGTACTTGGGACGGGGAAACAGAGCTGC
TCCCGACTCTCAGGGGCCTAGCTTAATGCTCCGTGTCGTT
CTTCAGCCACACAGTTATCCAGTCGAGAAGCAGCTGGGTG
TAGACAGAATGATTCTAGAGCCATGCCCCATGGAACACTG
GGCAAGTTCTCCTATCACAACAGGAAGCAAAGTCACAGGA
GAGCAGGATGTCAAAAGCGAGATTTCTTCAGCACCTGTGG
AGACACCAACTTGCCTCCTCACCCTCCCCCATAGTTTCAT
CTTTGCTAGACCACTCACTTTCCCAAATTCATTTTCAGAC
CTTTATCCTCAAACTTCAATCAGGTTTTATATGGGGAAGG
GGCCGGGGTGAATGATTTCACCCCAGTGGATCTATTTGAT
TCCTCATCTCCTCATCTCACCCCTGAAATGGCCTATTGTT
TGGAACAGTCTATTGTTTGAAATATCTCAGCTTGGCTGCT
CTGTTTTCACCTCATTTTGCACGTTCAAAATCAACCCCTA
ATCCTCATCTCCCAAATCATCTCAGTTTCCTTATTTCCAT
TAAACAGGACTGCCATTTATCCTGTTGTTCAAGTACTACT
TTGCCTCACCCATACTAGCTTCATAAATGGTCACCAGCAG
ATTCTGCTGATTCTTGATTCATCTGAAATGTCCCTTGTCA
CTGTCACTCCTATACAATGCAAGCTTTTATCACTTCCTCA
TGCCTGGACCTGGGTAACAGCCCCTTATCAGACCTCTCGG
ACTCATGCCAGCATTATCCACATTAATCTGCCTGGAACAC
AGACTGCATCACTCTCTTTGCACAGAAGCATCATCATTGA
CTACAATACAAGGTCCAGCTGGGCGCCCAGCCTGGCATTC
CCTACATTCTTCTGCAGTCTGGCCACCAACTTCCACAGGC
AATCTCCCACCTCCCCAAAAGATACCCACACTCCTGCCAT
GCTGTTTTAATACCACGCCCTACCTGGTATGGGAGATGCT
AACACACAGGAAGGGAGAGAGGGAGGGAGGGAGGAAGGGA
GGAAGGAAATAAACAGCTCCATCTCTCCCGCAAATCTTTC
TGCAGTGGCTGTAGTCCTTGCTACTACCCCTTGTCTGAAC
TCCACCATCAGTGTCTACGCCATTCATTAAAAAACAGACA
AGCTACAGGTGATGTGCAGGTGTGTTTGAAAAAAAATAAA
AAACAAACAAGCAAACCACTTTTATTATAAAAATTTCCAG
ACTGACTCCTATGTCTGGAACTCCTGTGACCCCATCGACC
AGTTTCAATAGCCATTAAGTTTGCCATACGTATTTAATCT
ATCCTCCCTTTATCTCCCCACCTTTTTGCTTTTTGGCTGA
AGCTTTTTTTTTTCTTTTTTTTGAGACAGAGTCTCACTCT
GTACCCCAGGCTGGAGTGCAGTGGCACGATCTTGGCTCAC
TGCAACCTCTGCCTCCTGGGTCCCAGTTCAAGCAATTCTC
CTGCCTCAGCCTCCCGAGTAGCTGGGATTACAAGAATGCA
CCACCTTGCCCAGCTGATTTTTGTATTTTTAGTAGAGATG
GGGTTTCACCATATTGGCCAGGCTGGTCTTGAACTTGCCT
GACCTTGAGATCCACCCGCCACGGCCTCCCAAAGTACTGG
GATTACAGGCGTGAGCCACCGCGCCCAGCCTGCTGAAGCA
TTTTAAAGCAAATTATAGGCATTATGTCAACTTACTCCCA
AATACTTTAGCATGCATCTTAGAAAGGGTATTTTCTTCTA
TCACCACAATGCCAAAATTGGATAATACCTTCTTATCTAC
AGTCTATATTGAAGTTTCCCAAACTGTTCTTTTTAGAAGT
TCATTTTCAGAACTTGGTGCAGTGGCTCACACCTGTAATC
CCAGCACTTTGGGAAGCCGAGGCAGGCAGATCACCTGAGG
TCAGGAGTTCCAGACCAGCCTGGCCAACATGGCGAAACCC
TGTCTCTACTAAAAATACAAAAATTAGTCAGGCATGGTGG
CGGGCGCCTGTAATCCCAGGCACGGTGGCTCACACCTATA
ATCCCAGCACTTTGGGAGGATTGTACTTAGTTATGTGGTA
GAGGTCTCTTTTAAATCCTTTTTTTTTTTTTTTTTTTTGA
GATGATTTCGTTCTATCTATCACCCAGGCTGGAGTGCCGT
GGCACAATCACTGCTCACTGCAACCTGAACCTCCCAGGCT
TAAAGCGATCCTCCCATCTCAGCCTCCTGAGGAGTTGGAC
TACAGACATGCACCACCATGCCTGGCTAATTTTTGTATTT
TTTGTAGATACCAGTTTGTTGTTGTTGTTGAGACAGAGTC
TCATTCTGCCACCTGGCTGTGGTGCAGTGGCATGATCTCG
GCTCACTGCAGCCTCTACCCCCCAGGCTCAAGCAATTCTC
CTGCCTCAGCCTCCAAAGTAGCTGGAATTACAGGTGCACA
CCACCTAGCCCAGCTAATTTTTATATTTTTAGTAGAAACG
GGGTTTCACTATGATGGCCAGACTGGTCTTGAACTTCTGA
CCTCAAGTGATCCACCTGCCTCGGCCTCCCAAAGTGCTTG
GATTACAGACCTGAGCCAACGTGTCTGGCCCAGGATTTTG
CTATGTTGCCCAGGCTGGTCTCTAAGTCTTGTCCTCAAGC
AGTCCACCCGCCTCCATCTCCCAAACTGCTGGGATTACAG
GTGTGAACCACCACGCCCAGCCCTTTAACTCCTTTTAAGC
TACAATAGTCTCTCCTTTACTTTTCCCCTCAAGTTAATTG
TCCTGTAGAATGTCCTGCATTCTGGATCTGCCCTGTGGTA
TCATTTATATATAGCCTACAATCCTAATACCTTGTCTTGA
TCTTTTTTTTTTTTTTTTTTTTTTTTTTTGAGACAGAGTC
TCATTCTGTTACCCAGGCTGAAGTACAGTGGCAGGATCTC
GGCTCACTGCAACCTCCACCTCCCAAGTTCCTGCCTCAGC
CTCCTGAGTACCTGGGATTACAGGTGTGCGCCACCATGCC
CAGCTAATTTTTGTATTTTTAGTAGAGGCAGGGTTTCACA
ATGTTGGCCAGGCTGGTTTCGAACTCCTGACCTCAGGTGA
TCCACCCACCTTAGCCTCCCAAAGTATTGGGATTACAGGC
GTGAGCCACTGCACCCGGCCTTGATCTATCTTTGATCTAA
CTTGGTATATGTAATTATAGACTCCCAAAGAAAAAGTCTC
GTGTGTGAGTATGTGCAAATGAATGCATACGTGTGTACAA
AGAGTTTTCCACATACTACATCCTCAATAAACACCCACTG
AACAACATTTATTAAGTCTACTACCTGAAGAATTGTGTAC
TAGGGAGAAATATAGAGAAAAAAGGAGACAGATTCCTAAC
CTTGGTGCTTCTAGTCCTGTTTATACAGGACAGTGGTTCT
CAAACTGAAGAAGGCTTATTACAAACACAGACTGCTGGGT
CTTACCCCCAGAGCTCCTGATTCAGTAGGCCTGGCATGAG
TCCTGAGAATCTGCATTTCTAATAAGTTCCCAGATGTGCT
GCTGGCCTAGGGGTCAATCTTTGAGAACCGTTAGTATCAG
ACATGAGCTTCAAAAAGTCTCCCAGAGCCCCTGGTGCCCA
GGCCACTTATACAGTACTGATTCCCTAGGCTGCCACTTCT
GAGGTCTCTCTGAACTCAGTGAGTGGCCTGATTGTCCAAA
CTTTCTGGTAAGAAGGAGCTACTGTGAAGATATGTCCTCC
TGGTGGAGAGGGGCAAGATGATGGTGCTGACAGTAGGGTA
GAAAAGTGACTTCCTGATACAGATGAAAAGGGTCAGCTAC
ATTTTTTGAGTCCCAAAAAGTCTGAAAGGCATGATGGGCA
GCAAAAGCCTTTCCCAGACCAGATCCTGATAGCTCTGAGC
AAGGGTTTCAGGGCATAAAGGGTATGCCTGCTCCTTTGCC
TCCTACAGTAATTCATGCCATCCCTGCACAGCACTACTGC
AGGGCAAGATGTGACTCAGGCTTTTTGCCACTGCTTCTGC
TCCAGTATCTGCCGTCCAGATATGGAACAAAAAGATATCC
TTTGGAAGCTGTGGGCAAAATGAAAAAAACTTTAAAGTCT
TTTAAGACCATCCTATTAAATTGAATCAAAGTGACTAAGT
AAAAAAATGTTATTTTGCTCAATGCTCCCAACTAGACTTT
TTTTCTATCTCAGGCTTATTTCTTTTCCTGTAGACAATAG
CTGTTTCTTAGTTTTCCTTATAATTCCTGTTATTCTTTCT
ATCCCCTACCTTATTATTGGGGGACAGATTCCTTTTCTTT
TCATCCACCCCTTATATTTGGACATTTCCCATGTTCTAAA
CTCAACCTTCATCTATTCTCACTAATAGACTCTCTTTGAG
AATCTACTTTTTTGTTTTTTTTTTTTTTTTTTTTTTTTTT
TGAGATGGAGTTTCGCTTCTGTTGCCCAGGCTGGAATGCA
ATGGTATAATCTTGGTTCACCGCAACCTCTGCCTCCTAGG
TTCAAGTGATTCTTCTGCCTCAGCCTCCCTAGTAGCTGGG
ATTACAGGCATGTGCCACCACGCTCAGCTAATTTTGTATT
TTTAGTAGAGATGGGGTTTCTCCATATTGGTCAAGCTGGT
CTTGAACTCCTGACCTCAGGTGATCCCCTCGGCCTCCCAA
AGTGCTGGGATTACAGGCTTGAGCCACCTCACCCAGTCCA
TTATCTACTTTTATAGCTTCAACTTTCCACTCATATGTTC
ATGGCTCCCCAAAAAAATATCTCCAGCCCAGAACTCTCTC
TTGAGTTCAGACCATCATGCCAACTTCCTGCTGGATGTCT
CCACCCGATGACCCACAGGTACCTCCAACTCAGTACATCT
AATCCAACTTACTTTCTCCATCCCAATACATACTTCTTAT
CCCCTTGCTTTATTCCTATCCCTGTTCCTCCAAACTCAGT
GATGGCATCAACATCTCTCGAGTTGTTCAAGCTTGAAATC
GTGGAGTTCTCTTTTCCTCACTTACCCTCTACCTAATTGT
TCATCAAGACCCCTCTTTTCACTCATGAAATATCTGGATA
ATTCATAATCTTCTTGCAATCTCCCCTGCCTCTGACTTGG
TTCCAATCCTTATCATCTCTTTCCTGAGTAACTGCAGTGT
AATAATGATAGCTGCTATATATTGAGTGCTTACTCTGTGT
CAGAAACAGTGCTCAAATCCTTATATACCAACTACATCTG
TTTTCTGCTGCTATAAAAGGATACCACAGACTGGGTAGTT
AATAAAGAACAGAAATTTATTTGGTTCATGGTTCTGGAGG
CTGGGAAGAGCAAGAGCACGGCACCAGCATCCAGCAAGGG
CTTTGTGTTGCATTATCCCATGGCAGAAGGGCAAGAGAGT
CTGTGAGACAAAGAGAAAGATGGGGACTAAATTTATCCTT
TTATAAGGAGCCTATTCCCATGATAAATAGCCCACTCCCA
TGATAACAGCATTAATCTATTTACAAAGGTGGAGCCATAA
CTTAATCACCTCTTAAAGGTTCTATCTCTATGAGACCATC
CTGAGCAACGTAGCAAGACCCTGTTTCTACAAAAAAAAAA
AAAAAAAAAAAAAAAGAGAGAGAGAGAAAAAAAGTGAAAA
TTAGCCAGGTATAGTGATGTGCATCTGTGGTCCCAGTCTC
AGTTGGGAGGCTGAGATGGGAGAGTTGCTTGAACCTCAGA
GGTCAAGGCTACAATGAGCCGTGATTACACCATTGCACTC
CAGCCTGGTCAAGAGAGTGAGACCCCATCTCAAATAAATA
AAAAATAAAGGTTTTACCTCTTAAACTGTTTAATTGCAAT
TAAACAGATATTTTTGCCAATGGCAATTAAATTTCAACAT
GAGTTTTCAAGGGGATATTCAAACCATACATATACGGTAG
ATTTTTCCTTTTTGTTTGACTGTTTTACAATAAATATTAT
ACCATAATTACTAATCAATGGGGTAACTATTATGATCCCC
ATTTTATAGGTGAGAAAACCAAAGGCTTAAAAATACTAAG
TAACTGGCTGGGCACAGTGGCTCATGCCTGTAATCCCAGC
ACTTTCGGAGGCCAAGGTGGGCGGATCACCTGAGGTCAGG
AGTTCGAGACTAGTCTGGCCAACATTGTGAAACCCTGCCT
CTACTAAAAATACAAAAATTAGCTGGGCGTGGTGGCGCAC
ACCTGTAATCCCAGCTACTCAGGAGGCTGAGGCAGGAGAA
TCGCTTGAACCTAGGAGGCGGAGGTTGCAATGAGCCAAGA
TCTCGCCATTGCACTCTAGCCTGGGGGACAAGAGCGAGAC
TTCGCCTGAAAACAAACAAACAACAACAACAAAAAAACAA
CTAAGCATGCCCAAGATCTCCTGCTTTCTGGTAAGTTGTG
GAGACAAGAGCTTGTGTTTTTAAGCACTGCCATGTAGTGA
TGTGGTCCTGACCTTGGTGGCCCTCTAGAATCACCTGGGG
AGCTTTTAAAGACTACCATTTTCCCAGCCTCAACCCAGAC
TAACTGAATCAAAATCTCTGAGGGTTTGGTCTGCACTTGG
GTATTTTTTTAAAACTTCTTTAGGTGATTGTCATGGGCAG
TCAATACTGAGAACCCTTGTATCTTTGTATGCAGAACCAC
TTTCTCTACTCCAATCCCACTCCACTCTGAATCTTCCTCC
AGACTGCTGTCTAATTGTTCTTTTAAAGCACCGCAATGAT
GATGCAACTGTCCTGCTCAAGCACCTCCAGTGGTTCCCCT
CTGTCTATACAATAGAGACCAACATCCTCAGTGGAGCAGC
CAGACCCTTCTCAGTTTACATGCCCATCTGTGAGCCACTC
TTCCCTTACTCTTTTTTTTTTTTTGAGAAGGAGTCTTGCC
CTGTTGCCCAGGCTGGAGTGCAGTGGTGCAATCTCGGCTC
ACCGCAACTTCCACCTCCCAGGTTCAAGCGATTCTTCTGC
CTCAGCCTCCCGAGTAGCTGGGCTTACTGGTGCCCACCAC
CACACCTGGCTAATTTTTTGTATTTTTAGTAGAGATGGGG
TTTCACCACGTTGGCCAGGCTGGTCTCAAACTCCTGACCT
CAGGTGATCCACCCGCCTCGGCCTCCCAAAGTGCTGGGAT
TACAGGTGTGAGCCAAAGACCTTCCCTTACTCTTTTTTTT
TTTTTTTGAGAAGGAGTCTTGCCCTGTCGCCCAGGCTGGA
GTGCAGTGGCGCAATCTCGGCTCACTGCAACTTCCACCTC
CCAGGTTCAAGCGATTCTTCTGCCTCAGCCTCCCGAGTAG
CTGGGCTTACAGGTGCCCACCACCACACCTGGCTAATTTT
TTGTATTTTTAGTAGAGATGGGGTTTCACCATGTTGGCCA
GGCTGGTCTTAAACTCCTGACCTCAGGTGATCCACCCGCC
TCAGCCTCCCAAAGTGCTGGGATTACAGGCATGAGCCACT
GCGCCCGGCATTTTTTTTTTTTTTGAGACAGTCTCACTGT
CGCCCAGGCTGGAGTGCAGTGGTGCAATCTCGGCTCACTG
CAACTTCCACCTCCCAGGTTCAAGCGATTCTTCTGCCTCA
GCCTCCCGAGTAGCTGGGCTTACTGGTGCCCACCACCACA
CCTGGCTAATTTTTTGTATTTTTAGTAGAGATGGGGTTTC
ACCACGTTGGCCAGGCTGGTCTCAAACTCCTGACCTCAGG
TGATCCACCCGCCTCGGCCTCCCAAAGTGCTGGGATTACA
GGTGTGAGCCAAAGACCTTCCCTTACTCTTTACCTGCATC
TACACCACACACTTGAGATTTTCAATACCCTTGCACATGT
TATTTGCTCAGCCTAAAGTGGCCTTTTCCCCTTCCTTCCC
ATCCCACCCAACCTTAACTCCCTGACAAACAGCTCCTCCT
TTTCCTTTGAGACAGTTAAATGTTATCTCTACAATTTCCC
CAGGTAGTATTAATGGATTCTCTTTTGTTCTCTTTGTAAT
TTGCCTAATTGCTCTGATTTGCAATCATGTACTTACACAT
TTGTCTCCTTCAAAAGACGTTGAGCCTCAAGAAGATCTGT
GTCTTGTACATATTTTTACCCCCATGGCCTAGTCCATGTC
AGGCACTCAGTAAATGATGAAAGAATGACCTCTGCCCAGC
TGTGCTGCCTACTGTCACCTGGTTCTGTCAAGCAGTGGTC
AAGAACAGAGTCCCCAGAGTAAGATGAATCCAAATCCCAG
TTCTGCTCCCTTACTAGTTGTGTGGCCACCCGCTTGAGAC
TAACCTTATCTACTCTCTCTCTGGCTTAGTCTTCTCATCT
GTAAAATGGGAATAGTGATAGTACCTACCTCATAAAGTGG
CCATGAGAATTAAGTGAGGTTAATCTATATCAAGGGACAA
GGGACCAGCACAATACTTAGCACACAGCAAGCACTCACTC
TCCATTGTTATTATTATTAGCTTAGAAAACAGCCTTCTAA
TATATTGATACCACTTATGGAAAATTACATCTGTGTGTGT
GTGTGTGTGTGTGTGTGTGTGTGTGTAGAAATACATGGGA
AAATGTCCACTAAAGTGATACTTTATGGTTTTTTAACTTA
TATTTTTCTTTACTGTTTGACTGTTTCACAATAAATATCA
ATTTTTATATATACACTTAGCCGCTTTAACTCCCAGAATA
CACCCATACATACACACAAACACTCCAGCCCATAATATGC
ATATACAAACCGCACCAACATACAGACACAACCACATATA
CTCCCTCAGGAGGCAGAAACTCTGAATTCAGATGTGACCC
AAGCTCAGGGACATTGAAAACATGCCTACATAGTGGGAAT
GTTTAGACTTTAGGCCATCTCTGGCTCACAGCCAGTAGCG
GAACAGGCACTCCACCAGCTCTAGGATAAGAAAGTGGCAT
TCCTATCCATCCAAGCCTTCAAGTAAACACCCAACCTGGA
TGTCTGGAGACAGACCCCCTTATGAAATGCAGGCCATGGA
AGAGAGTCCCATCTAGGCTGATTTCTCTCGCTGGGTGGAA
GTGTGGAGGTGAGCAGCAGAGGGCTGGACCCACCGCACAA
CACACAGAAGAATGCTGGGAAGTTAACTATCTCTCAGACC
ATGCTGTTCAGAGGAAAAGGAACTGTCTAACTACTGTCAG
AAAATGATTTACTTTTAATCCCAAAAGCTTAGGAAATGCT
AGAAGAACTGGATGGATGGAGCTAAATCCTACATTTTAAT
TAGAACTTCCTGTTTCTTTCACTGAAAAAGAAAACTTGTA
ATGACTTTTGAACTGGCCTTAGTGCTTAGACTGCAATTTC
ACTATAGTTTTACGTCAAATATATTATCATAATTAGCCTA
CTCCATGTTAGAATGTATTGTGACCAAGAAATATCAGATG
CCACAGTGACTTCCAGAAATCAAACCTGCTTCTCTGTTGC
CTCAGAAATGAGGCAAATCTTTGGACCCATGTACCAACCC
TGACATTTGGAGAAGAATCTGGGGAGATCCGTAGCAAACA
GAACAGAACCCTATCCAAGGTTGAAGACTCTCATAGGTGA
GCACTGGTGCCAGGCCCCTGTTATACACCCAGTTTGGAGT
CAGGTAGGGAGAGTACAGCATCAGGAAGAACTTATAGCTC
CCCAATTTAAGGCAGCAAAGAAAGGGAGAATCCCTTTGCT
TAAAAAGACATGGTCTCAGGTTGGGTGTGGTGGCTCATGC
CTGTAATCCCAGCACTTTGGGAGGCTGAGTCGGGTGGATC
ACTTGAGGCAAGGAATTCGAGACCAGCCTGGCCAACATGG
TGAAACCCTGTCTCTACTAAAAATGCAAAAAAAATTAGTC
AGGAGTGTGCCTATAGTTCCAACTACTTGAAGAGGCTGAG
ACAGGAAAATTGCTTCAACTCAAGAGGCAGAGGTTGCAGT
GGGCCAAGATCTCGCCACTGCACTCCATTGAAACAATTAG
AAGAACGTATCTAGCATTATTTCTTGGTGTATGGAGATCC
TGTGTCGAAGTCTGCAGAAATATGTAACTGACCAGGACTA
CCATGTACAGACACAGAGGTTGTATAGTATGTGATCTATA
CAACCCACCTTCCACACTTAGAATGTGTGCTGCACAACTT
AGCACTGAATTATATACTGTCTCCTGTAACACAGATGATC
CCAATCATCACCAGGCAAATGAGAAACAATTCAGGCAATA
AATGAAGAGAAAGTAGCATTAATAATAAATATTTTACTAA
CTTGCAACTTCCTTATGTGAATCAAGACCTCAGCTTTTCT
TCTGCCACCTCAAATTTCCCAGTTCTTTCTTTTCTAAAAT
TGAGGTTTATGTATGTAATTACACATCATAAAATGTACCA
TTTTAAGATATACAATTCAGTGGCTTTTAGTATTTCACAA
CTCTGTGCAACCATCACCACTATCTAGTTCCAAAATATTT
TCATCACTGAAAAAGACACCCCTACCCATGAAAGAGTCAC
TTCCCATTAATTCCCATCTCCTCCCAACCCCTGGCAACCA
TTAATTCGCTTTCTGTCTCCATGGCTTTGTCCGTTCTGGA
CATTTCATATAAATGGAACCAAACAATATATGGCCTTTTA
TGACTGGCTTCTTGCCTTAACATGCTGTCAAGGTGCATCT
ATGTGGTTGTATGTATTGGTGCTTCATTCATTCTTCCAGG
TATTTCTGGGCATCCCAGATGATGGTTCTCATGCACTCAG
GCCTAAGTCTGCTCATGCACATCTGCCCCCCAGAAACCAC
CTGGAAGAAAGGCCTCAAAGCTGCTCCCTCTGCCCCAAGG
ATGACATCCCAGAGGATGTCATTTTCCCACATGGGTTTCA
TCTCCTGGTATTCTTCAAACTGCAAACCCTGAGGTGTCAA
ATGATATTCAGTTCCCATCAGTCCTCTCCTCTCTGCATTA
GAGATATATTCTGTACAGACATGGGGACACTGTCTCTCCC
TGCTTGAGTGCTGCCCTCAAGAATGGCATTAGGCCATTCT
TGCATTACTATAAAAACAAACAAACAAACAAACAAAAAAC
AAAAAACCCTGAGGCTGGGTAATTTATAAAGAAAAGAAGT
TTGATTGGCTCACACTTCTGCAGACAGTACAAGGAGCATG
GTGCTGACATCTGCTTCTGGTGAGGGCCGCAGGAGATTTA
CAATCATGGTGGAAGGCAGAGCGGGTGCAGGTGCCTCACA
TGGCGAGAGCAGGAGCAAGAGAGAGAGCCAGGGGAGGTGC
CACACACTTTTAAACAACCAAATCTCATGAGAACTCTCTA
TCACTAGGACAGCACCAAGCCATGAGGGATTCTCCCCGAT
GACCCAAAGACCTCCCACCAGGCCCCACCTCCAACACTGG
GAATTACATCTCAACATAAAATTTGGAAGGGACATCCAAA
CTATATCACCTGGGTCCTTAGGAAGGCACCATCTTCAGCT
TTTAATTATGTCTCTTTCTGGGGTCTGAAGACAGGCCTGC
ACTTCCATTCCCCCATCTCTCTCACTCACTCTGATCCTAG
AGACTTGGGTTGGGAGGGAGCCCAAGACAAAACAAACTCC
CTGTCTTCAGCTAGGTTCCCTCAGAAGTACATCTTAAGAC
AAGAGTTGGTGTAGAAGTGATTTTTTTAGGATGTGTTCCC
AGGAAAAACCAGTAGGGGTATGGGAAGGTGGAATAAGGAA
TATGTGGAATCCAGAAAAGGATATGGAATCAAGTGAAATC
CCACAGAGGGTAACTTGAGCTCAGTCCCACAGGGCAGTGA
CAGTGTAAGTGAGACCTCAGAGTGGGGTGTTTACTTACTG
CACCTGTCAGTCAGTGGGTAAGGCCTTCTCTCTGGGTGTG
TAAAAGCCAGACCCTTCAGCTCTCTGTGCCTTCATGCAAA
GGGGATCCTGGCAGCCTGAGATCAGCCCTTTGACATAGAG
ATGCAGGTGCTGGCTGTTAGAAGTGAAAGCACACATTTCT
GCTATGCTGATTCTTGAGGTTTCTTTTTCCAACAAATATA
TCAGAACCTCCTACATCACAGTGCTGAGCACTTAGTATCT
GTAATAGATAGACGGACAGAGAGAAAGAGAGGGAAGGAAA
GAGAGAGAAGCTCCACTAGAGGCCTAAAAGTAACTTTTTA
CAGTCATAATTTTCTTTTGAATCATTTGAAAAAATAAGAG
CACATTATATACATCTCTGGCTAACTCTTCCACTTACTGT
ACATACTTTGACATGTGCAAAAGAAAATGAAACCAGTAAC
TGCTAGATGGTTGACGTAAAGAAAGGAAACACAGGCCAGG
TGCATTGGCTCAGGCCTGTAATCCCAGCACTTTGGGAGGC
CGAGGTGGGTGGATCACCTGAGGTCAGGAGCTCAAGACCA
GCTTGGCCAACATGGTGAAACCCCATCTCTACTAAAACTA
CAAAAATTAGCCATGTGTGGTGGCGCACACCTGTAATCCC
AGCTATTTGGGAGGGTGAAGCAGGAGAACTGCTTGAACCT
GGGAGGTGGAGGTTGCAGTGAGCCGAGATTGCACCACTGC
ACTCCACTCCAGCCTGGGTGACAAGAGCAAAACTTCATTT
CAAAAAAAAAAGGAAACACAGACACTCAGGGAAATCTGCT
TCATGAAGTTCCAGGTGACGAAATTGATTGTTTCACTTTG
TTAGTGTCCAGTGTTTGATAAGCCAGGGATGCATGATAAT
GTTGTACTTCTCACCCTGGGTGTTGGAGGAGGCTCCCTCT
CTGGTGTCTGGAATGAATCTTATTTTCTTTCTTCTTCTTC
TTTCTTCTTTCTTCTTCTTTCCTCCTCCTCCTCCTCCTCC
TCCTCCTCCTCCTCCTCCTCCTCCTCCTCCTCCTCCTCCT
TCTTCTTCTTCTTCTTCTTCTTCTTTTTTATGGAGTCTCA
CTCCGTCACCCAGGCTGGAGTGCAGTGGCACGATCTTGGC
TCACTGCAACCTCTGCCTCCTGGGCTCAAGAGATTCTCCT
GCTTCAGGAGAACCCAGGGAGCAGAGAACATAGCTCTGTA
ACTAACTTGGGAATGCTGCCGAACTTCTTTGTTTTTCTCT
TTCCTCAGTTGCTTTGCCTCCCTCCCAAGGCTGATGTAAA
GATGATATCAACGGATATAAAAAGACTTTGAGAAACAAGG
TATAATGTATTATTTTAAATAGTTTTTGGATTTTTACAAA
GAAATATCAGGTAATGGAGAGGAAAACATTCAAAGAATGA
GACTGAGAAGGTTCCCTTGCATCCTCAATGAAGTCTCAGT
CTCAGTGGGAATTCACCATGACCCTAGATCTGGCCTGTGA
CTGTACATTCATTAACCCCACCATTAACAGCTACTTTGGA
CCTTCCAGGCAACAGCTGGACTAATCAATAAAGGTCCATG
AAGGGTCCGTGGCAGAACTAAGGTCAGGAGAGAAGGCAAA
AGGGGAATATAAGATAGAGTGAGGGGGGAAAACAGAGGAA
AATGGATGAGAGAGAGAGAAGGCAGCGGTCTGGGTGAGGT
CTGGGGGAGGTAAATGCATTAAGAAGTAAGGAGTAAAGAA
CAAATAGGAAACAGAGGTGACCATGCTGGACAAGGACAGA
CACCATTAGCAGCTCTTCCTGTGACATTCACAACCTGGGC
TTCTATAGTAGAGGCCACATCAGTCACATACTCTTCACAG
CCCTGTTCCCAACTCTCAACCTGCCTTTCTAAATTATTTA
AGGGGAAAAGAGTTGGGGAGGGTCTCCAAGAAAATCTGAC
CTTGACCCCCACAGCTCTCCAGCAGGTTTGGGCAGAAGGT
GGCTAGGAGAGCCCAGAAACAGAGCCCTGATCCGGCTGGT
AAATAGAGGGCCCTCAGTGAGCATGCCAGCCTGTAAATTG
TCCTTTTGTTTTGCAGGCTTTACCGAACACGGTTTTATTT
CATGTGACTGTGCTATTTCAGGAGGAGTAAATATTGCCGG
CGGTCTGTTTAAAAAGACCAATGACCTGAAATGTTGTGGG
TTTTTTTGTCTTTTCTTTTCCATTTGAATTATCTCCAACA
GGCAGGCTTGCCCAAGGATCGTGCAGTTTTAACTCACTGG
CTTTTGGTTATAACTTTCCCTTTTTGTCTCGTGATATGCT
GGACTGGCAAACAAGAGAGCAAAAGATATGAAGATAAAGA
GGCAAAGAGCTGACCTAGGCTCCAGGAAAGAAGTGGGAGA
TGTCCAGGGTGTAACCCGGAAGAGGGTAGGGAGCCATAGG
CTCTCTGCTGCCTTCACTGTTTCCGGAGCTGGTGTTTGAC
CTATAATTATAGTCTCTTTCCTCTGATTTCCTCTGTGAAA
ATAGCAACATTCAGACTAAGCGCAGAGTAGAAAAAACGCA
CTGCATAAAGGATCAAGGATTTATAAATATGGTCAAAATT
ACAGGATTGTTACCCCCGTGGTTTAGTTCTCTGAAGAGAA
GGTTGGGAAGAGACAGCACAGTTCTTCAAACTTGACTCAG
GTCCTAAAATACCTAGGTTTGCCTCTTTGGGGGCCAAGTC
AGGGAGAGATTCACTGCAATTATTTTTTCACTGGATGTCA
AAACATTGTAAAAATGGATGTCCCTGGCCAGGCACAGCCC
ACTCGCAGGATTTTTATTTTCACTTCTTAAGAATTCTCAC
TCATCATCTAATTGTTCTGCCTCCTCATCAAACTTATTAT
CTCTAAGGAGTAGCTAGGGGTGAAGGATATCCTGGTCTTA
GCCCACTACCTCCCAATCTTCTAAGACCTGCTTTTCCCCT
AGACGATGTGTTCATGTTGGAAACATCATGTTCTTAGATG
ACCCAGAACCTGGTCACAGCTGGAACACATATTGGCCCTC
CCATTGGGATTTCTTAACTTAGAACAAGTGAAAGATCAGC
TAAGTTCATCTCTGATGATAGAAACTGTCCTATGGAAATA
TGGCCATGGAAATGGAGACAGCCTGTCTGCAGTAAAAGAG
AAATGAAGCAACCATGAGTGAGAAAGAGATGCACAGTAGA
GACAAAGGCCGGCACAGTGAAGTCCCTGGTGCTTGTGGTT
CCTGAGGCCCAGCTCCATGTTTTCCTGACCTTTTCTTAGT
TTGGATACTCAACCTTTCTATGGATTCCATAAGCTAATAC
ATTCCCTCTTTTACTAAACTAGTTCAAGGGGAATTTCTGA
TGTGTGTAGCCAAAAGTCTTAACCGATGCAATACAGTTAA
TGCCAAGGATTCTCCGGGAGAGTTGACAAAGTAATGTGAT
CAGTGCAGCATCTCAAAACTGGTTTCACAAAAGGGTTAAG
AGCGACGTTTATGGTATACCGGCTTTGAACAACTATCACT
ACTCTACTTTTCAGAAACATAAATGTTTGGAAGAGGAATG
AAAATATCCCAAGCAGCATTTATGACCCAACAGCTGAAGA
AGAGGAGGGGACATGGAAAAACCCTTGTGGCCTGGCCTCT
GCCTTCATGTGGAATCACATATACGATTTCTAGGTAGGAG
ACTTCTAGCAGGGACTGTAAGAATTATTTTCCCAGCACCC
ATCACAATGTCGTAACTCTCAACATTGGATCTGCAATCAG
TTAAAACCCATGTTTTCCTCTCAGAAGAATAGTGACTGAA
GCAGAGTAATTGGTTAGCATGACAACCTTTTCTATTCTTA
GAGTTGGTACCTCCACTTGAAATGATTCCAAGCCTCTCTA
TGTGTCAATGAGGCAAATATAACAGCTTGTCATGATGGTG
TAGAAAATGCCCTGGACTGGGCCGGGTGCGGTGGCTCACG
CCTGTAATCCCAGCACTTTGGGAGGCCAAGGCAGACGGAT
CACCTGAGGTCAGGAGTTTGAGACCATCCTGGCTAACACG
GTGAAACCCCGTCTCTACTAAAAATATAAAAAATGAACCA
GGCGTGGTGTTACATGCCTGTAGTCCCAGGAGAATCACTT
CAACCTAGGAGGCGGAGGTTGCAGTGAACTGAGATCATGC
CACTGCACTCCAGCCTGGGCGACAGAGCAAGACTCCGTCT
CAAAACACACACACACACACACACACACACACACACACAC
ACACACACACACAAAGAAAGAAAAAGAAAAAAAAAGGAAA
GAAAATGCCCTGGACTGTGTCCAAGGACCTGGATTCCTAC
CAAAGTTTTGCTACCGAGCATTTATAGAACTACCTAAGCC
TCTTGGTCCAGTTTCCTCATCTGCTAAATAAGGAATTGGG
CTAAATGATCCCTAAAATCTCTTCCAGCTCTCATATGCCA
TGGCTCTAAGGTAAATTACTAGCCTAGAATCATTCTCCAC
AATGAATACTATTTGCTTTCCACCAAAAACAAGGGGAAAA
AAGGGAGAAAGAACAAGAAATTCAGATATTTTGTTTTCTT
GTATTTAAGGTGAGATGATTCTTTTTATAAAATTAAGATT
ATTTCTAACATCATTAGATCTTTTAAAAATAACAGGTTTA
TTACATAAGAAATATATATTTACTGTAGAAAAATGTAAAT
ACACATAAGCAAAAAGAACTTAAATAACCTAAAATCCTTC
CTATCAGAGACAACCTCTATTAATATGTTGATATATAAAT
GAAAATGTTTTTCTATACACACATATACATTTTTCCTTCT
GAAAATAGGATCAGACTATTCATTCTGTTTTTCAAGTTGA
TCCTGACATTTAGCAACATACTGAAAAAACATCTTTCTAT
GTTAATAAGTATACTTATATAGCATTGATTTTAACAGTTA
TATGGTAATCTGTTGTTTAGGTATATCACCTATGGCTGGA
TAGTTACATTTATTTTTCACTATTAACAATCTTATAAATA
TACTATGTGCAAACATGTATGTTTTTTAAGGCTTCTGAGT
GCACAGCCGGCAGCAATTCAGCATAAGTAGGGAGGAGGAA
CTGTCACATTCTTCTTTGTAGATGCATGCACTAGGCAAGC
TCTTCCTAACAATCAGATGGTTGCAGGGAACCATTTGATT
CCCCTATGCCACGTGACTCCCACCATCCTGGTCACAACTG
ATTGGATTGGTATCCTTTTCTCCCCTAAAAGCAACCATCT
GGGAGTGGCCCAAAGCCTATAAGAAGGCAGGAGACCCCTT
ACCTGAGAGCGATTCCTACCCTGGGTGGTGGGTGGACAAG
CTGAGCAGATTCTCCCTCAAGTCACTGAATACAACACACA
CAAGAGGCCTTTAGTCAGCAAGGGCAGGAGCAGGCAATAG
TGGATTCCCCACAACCTCAGAGAGGAAGGAATTCTTTCCA
GTGTGATTCTTAGAGCCGCCCTCCCTGGCTCCAGCTAGTT
TAACCTGGAGGGTGAAGGGGTGGCCTCCAGAGCCAGAGAA
CCCAGCTTTGGATCCTAGTTCCATCACCTCTTACCTAGAG
GATCTCTGGCTAGTCCCTTTGCCTCTCGGATCCTGAGTTT
CCTCTTCTGAAAACGAGGAGATCAACACCTACTACAAAAG
GTCACTGTGAAAACTAAACAAAATAATATATTAAAAAGGC
TTTAGAAGAATGCCTGGTATAGAATAGGTAGTATTATGCC
TCTGCCAGGAAGGCGTGTTTTACCTAGAACCACAGGAGTT
TAAATAGTGCTATAGGTCACTGATACCTGCAAGGACAAAC
TGGTGACTTCAGATACTCTGCTATTATTAGTTTACTTTTT
AAGTGATTCAATTTCCTGCACCAGCTTGGCAAACTCCTTG
AGGGCATGGGCTCTGTCTTCTGTTCCATGCTACCCTCCAC
TGCACCTTCAAAGGGTATAAGCTCCCAATCTGTGATTGAT
TCTGCTGATTGGTGAGAGTGTCTTTTCCTTTTTGAGCCAG
CACAGCCAGTTTGAACCAGCGTAGTGGGCAGCTGGCCCAG
CAGCCTAGCTGTCCTCCCTCCATGACAGACTTCCAGAAGT
AACTCTCCCTGGAAGGCAGGCAGAACACAGTGGCCCTCAG
CAGCAAGCGGAAGCTTTGTGTTCAAAGCAGAGCCAGCCAA
ATTCTTGGGACTGGAAGTTGTCACCTATTTCAGTTTGCAG
GCTTCAAAAAATATCCCCATCGAAGCTAACCCAGAACCTC
CTATAGCATATGCCAGGGCTGACAAAATGTAGAGGTGCAA
GTCTGTTTTAGGGACTCCTCCCTTCAGGAAGGCCTGCTTC
CTGAGAAGGCCTGAAAGTCACACGCCCTGGCTTCCCTCTC
TGGTATGTCCTGAGGAACCCCAGACAAATAAAGGGAATGA
AATCATGAAGTCAGTGGAAGTTGTAGGTAGTTCTCACCCC
TTCCGCCCCCTCTGAATTTGCCTACTGGCCTACCTAGGCC
ACCAAACATGGGCCTTGGAGGCCTAATTGCCCAGCAGCTA
CCAAGACTCGGCTTCACACAAGCTGGAGAGAGGCTCAGCT
AAACAGCACAACTAGAGAGGAAGGAGATCCTGAGTAGCAG
CAGCAAGTTTGGAAGGTGTCAGAGCACAGGGATTCAAACT
TTTTTTTTTTTTTTTTTTTAACATTCGTCTGTGCTGGGTA
TTAGACTGGGTATGTGGCATAATAATATGAAAAGCTAAAA
TATAGTACACACCATCTGCTAATTACTATGCCAAGCATTT
TACACATATTAACTCATTTAATCATTATCAAAAACTATTG
AAGTAGGTAGTATTATTATCTCTATTTTACAGATAAAGAA
ACTGAGGCACAGTAATTTAAGGTCTCACAGCTACTAAATG
GCACACCTGGACATGCACATAATTCTACTGTTATGGTTTG
AAACTGTCCCCTTTGAAATTCCCCTGTTGAAACTCACTCC
CCAATGAAACAGTATCAGGAGGTGGGGCCTTTACGAGATG
CTTGATTGAGTCATGAGGGTTCTGCCCTCATGATTGGATC
GACTAGTCCATTCCTGGGTTAATGGATAACAGGTTATCAT
TGTGTGAGTGGGTTAGTTATCACAAGAGTGTGTCTGTGTT
TTTTTTTTTTTTTTTTTTTGAGACGGAGTCTCGCTCTGTC
ACCCAGGCTGGAGTGCAGTGGCTGGATCTCCGCTCACTGC
AAGCTCCGCCTCGGTTTACTTCTACCATTCTCCTGCCTCA
GCCTCCCGAGTAGCTGGGACTACAGGCGCCACGACCTGCG
CCGGCTAGTTTTTTGTATTTTTAGTAGAGACGGGTTTCAC
CGGGTTAGCCAGGATGGTCTCGATCTCCTGACCTTGTGAT
CCGCCCGTCTCGGCCTCCCAAAGTGCTGGGATTACAGGCT
TGAGCCACCGCGCCCGGCCGAGTGTGTCTATTATAACCAA
GTTGGTTCTCTCTCATGAGTCCCCTCACCACGTGATGTCC
CAAGCTACCTTGGGACTCTGCAGAGAGTCCCCACAACAAG
AAGGTCCTGACTAGATGGAGTCCTTTGTCCCTGGACTTCT
CAGCCTCCAGAACTGTAAGAAATAAATTCCTTTAAAAAAA
AAAAAAGTACCTAGTCTCAGATATTTAGTTATAGCAACAG
AAAGCGGACTAAGATACCTACTGGAAAGCTTTTCAATTAT
AAGTCTAAATATGATCATCTACACATCTATACATTTAATT
CTCATAGTAAGTCTATAAGCTAGGTTAATGTGGTCTCACT
TTACAGATGAGAAAACTGATGGTCAGAGAGGTTAAATATA
TTCAAGTTCCATAAGCAACAAGTGGTGAATATCATGCCAG
GCCTGTGTGGCTCCACCACACCCTGACACAAAGAGAACAC
CTTGCAAAAGAACAGGAAAATGTTCAGTGGGCTTAGGAAA
GGAGGCCACTGCAAAACCACAAAAATTGGGAATATGCTAC
CCTGCTGGAGGTAGCACCCAGGCACAGCAAAGGGTGGAGA
TTCCAGAACCAATCTGCTTACTTGCCCCATTGCAACTTTC
AAATCACACCAATTAGCCATATTGGTGAACTGATTTAAAT
CTGATAGTGGCAGATTTCTAAATGCCTTTTAGAAAGGTGA
ACCTGGCAATGCTTAAAAACTGGCTCTAAATGCAGCCATA
TCTCAATAGAAAAATCTCCAAGCTTTACACTTTCTGCTCA
CTTTCTAAGCCATCTAATTTTTGTTTTTTCTTTTCTTCTC
TCCTTCCCAGTTAGGATAATTAAGATCTTAGAATCACAGA
CCTGGAAGGAAGTTTAGAGATGACTTAGTGCCCCTCTGCT
TGCTTTAAGTCTACTTACAGCAACAGTTACCTCCCTCTGT
ATGTTTAAACTTTTTCTCCCTGACAGAAGAAGGTTTGCCC
TTGTGAATGGGGTTGAATGATCAGCTAGTGGCAGAGCTAT
TTTAAGGCACCTGCCTGGAATCCCACAATGAAGGCTGATG
CAGAAGCCACCTCCTTAAAGATGGCTTTGTCTACCGACCC
CCTACTACCACCACCACCCGCCCAGTTCCTCACTGGGGAA
GGCCAGAGGGTCTACTCTGCCTTTTCCGAACCTAAAGGAG
CTCTTGTAAGGGTCACCAGGAATACAGAAAGAAATAGGAT
CTACTGAGGAACTAACATGCAAATAATGACAGACAAGATT
GTGTTAACACCTGTAATCCCAGCACTTTGGGAGGCCAAGA
CAGGTGGATCACGAGGTCAAGAGATCAAGACCATCCTGGC
TAACATGGTGAAACCCTGTCTCTACTAAAAAATACAAAAA
ACTAGCTGGGCAAGGTGGCGGGTGCCTGTAGTCCCAGCTA
CTTGGGAGGCTGAGGCAGGAGAATGGCGTAAACCCGGGAG
GCGGAACTTGCAGTGAGCTGAGATCCGGCCACTGCTCCCC
AGCCTGGGCGACAGAGCAAGACTCCGTCTCAAAAAAAAAA
AAAAAAAAAGGGGGATTGTGTTAACAGACTCTTGTAAGGA
GTTTTATATGAGCACCCAAACCAAAAACTACCAGTGCCTG
CAGGGATCCAGAAACCTCACCAAGGAGGATGCCCAGGAAA
GGAACTGAGGCCCAGGGAAGCTGCAGGCTTGGGAGGCTAC
ATGGTTTCTCCACTGAAGGCAGGCAGCACTGGTTTTGCAA
CCTGACTTTCCCCTTGCTAGCGTGGGACTACAACCAGTGA
CACACCTTGGCATTCCCAGCCTTTATTTTCATTGTGAAGC
TGTCTGATTGGGTGGGTCCCTACACTAAAATGGAAAAGAT
AACGACTACAAAATTGAATTACACCATAGACAGATTCTTT
ATCACCACCATCAAGCACTCACCGATTACCCAGCTCCTTT
CAGATTGAGTGAGTTTGACCAATGGAGTGGAGGCATATAC
TAAGCTCAGCATCTCTGGGTCCCTCCCCACTGTAGCTAAG
TTCCCAGCCATGGTACTATTGAGGCCCTAAGTTCCCAGGG
TGAAGATCTGACTATGGCACCAACAGGCACATCAGGATAA
CAATAATCTTAGTCCCACATCAGTTGTTTCTCAACAGAAG
CTAACAACTTACATTGATTAAATGTCTGCTAAGCATCAGG
CACTCTGATGAGTGCTATACATACATTGTATATACACAAT
GAATCAGGTACATTATTATGCCTATTTTTTTTTTTTTTTT
TTGAGACAGAATTTTGCTCTTGTTGCCCAGGCTGGCATAC
AACGGCTCGACCTCGACTCACTGCAACTTCTGCCTCCCGG
GTTCAAGCGATTCTCCTGCCTCAGCCTCCCAAGTAGCTGG
GATTACAGGTGCGTGCCACCACATCTGGCTAATTTTTGTA
TTTTTTGTAGAGGCAGGGTTTCACCATGTTGGCCAGGCTA
ATCTGGAACTCCTGAGTTCAGGTGATCCATCTGCCTCAGC
CTCCCAAAGTGCTGAGATTACAGGCGTAAGCCACCACGCC
TGGCCTATTATGCCTGTTTCACAGATGAGGAAATTTAAGA
GATTAGGTCACTTGCTTAAGGTTCCCCCACTGAACTGTGA
ACTCCAGGAGACTAAGGACTGCTTTATTTCTGATGCCTCC
CTCACACCCAGAATGGTGCTAGACACAGGGAAGATGTTCA
ATAAAAAAAAATTGCTAAATGAGTGAATGAACAAGTACTA
AATGCTGAAGTAAAGAGGAATGTGTTCTCCAGAAAGAGAA
TGAGAAATATAAATGACCAAGCAGAGAGGAAGATATTCTC
TAGGCTAACTAGAAGAACTGTAATTACAGCTCTTTTAACC
TTCCCTTTCTCCGTGTAGGTTTCCCATTGAGTGTTTTCAA
TGGGAAATGTCTAACTGCTCTGTGGGTGTACACCACGGCC
GGTTGCTAATTTTGGAACACTTGTGAATCCTGGGCCCAGA
GTCATGACCAATACTGGTGAGTCATACTCCCCATACAGAG
CTCCCTACACACTGGCTGTCAGAAAAAAAAAAAAAAAAAA
AGCAAAACAGAAGTTGCCATCTCGTCCTCTGCTCTAGCTG
TCTCATTTTACCTTCTGAAATGATGGAGGAAGTTCTGCTG
AGGATGGGGTCAGGGTAACAGCAGACTTCTGAATAACCCT
GCACCCCCAGAAACCTGCAAAGGACACAAGCCCTCTTGGT
GGTCTCCTCCTGGATGCCTTGCTTTCTCCTGGAAGAGCCC
TCCCTTCCACTCCGGATATCACTGTGAACCTGTAAGTGGC
AGTACCTTCTTTCTGGTAGGCAATGTCTACTGTGCCATCC
TAGGCAGGTATAATACATAAAAATAACCTGTCACCTGGGA
CCATTAGCCTCTTTAACAAAGGACAAATTTCATTCCATAC
TGGAGAGAAAGTGTCCTGGAGAGAGGAAACATGTTGACTT
AAAGTCACACAAAGGTGCAAAGATCTGACGGTAGTCCTTT
TTGGGGCAGAAAAAAAGCAGAGAGTTCAGGAGGATAGAAC
TCTCAATCACAGACTTGGGTACTTCGGATCCAACCTGTGG
ACTCTCATTCAGGTTGGGGGTTAATTTTTTTTTTTTTTTT
GAGACGGAGTCTCACTGCGTCTCCCAGGCTGGAGTGCAGT
GGCGTGATCTCGGCTCACTGCAACCTCTGCCTCCCGGGTT
CACACCATTCTCCTGCCTCAGCCTCCCAAGTAGCTGGGAC
TACAAGGCACCTGCCACCATGCCTGGCTAATTTTTTTGTA
TTTTTTAGTAGAGTCGGGGTTTCACCATGTTGGCCAGGAT
GGTCTGGATCTCCTGACCTCGTGATCTGCCTGCCTCGGTC
TCCCAAAGTGCTGGGATTACAGGCGTGAGCCACCGTGCCA
GGCCCAGTTGGGGGTTATTCAGACTCCTTTGTTTAGCTAT
GGTAGATGGCTAAGTCTTTGCTTCCAAGTTCTCTTGACCA
TGAGACATGTAGAGAGCCAGGGAGGAAAGAGAAAACCCAA
ACCAGGTCACTGTTACCTGTGAATAACACCTTGATCGAGT
TCTGAGAAGAGGAGTTATGATACTAAAGGTTAAGTTGAGG
TTTTCACTCCTGTTCAGATTTTGATTTTCATAACTCTGCC
GTCCCTTTACTGTAGAGAACTGAGAAAGAATAGTATTTGG
GCATGTGAGGAGATTCCAGCTGCATAAGCAGATCATGAAT
GTTCCCAGTGCCAGGTCCTCAGCGAAGAGTGCCCCAGGAG
TTTCATTCCTACTGACCGACCTGGGTAACACAGGCATAAG
AACAGAGACAGAAGTGGTGCTTTTAAAAATAGATCTGACT
TAGTAGTCTTTAAATAACTAAGGATTATGATATGGGAGAG
GGCTACTTTGCATCTGCATCTCCATCTCTGCTGAGAGGAG
AACTTGACAAAATGGGCATGAAATTAAAGGGATTTGGGCT
TGCTAAGTATAATGACTTCTAAAAGGTAAGAAAGCTGCTG
AAGAAGAATATTTGCTTCTCTGTAGCAGGATGGACTCTTA
CTTGACTGTGATGGTCACTGAAATGTAGCCTACCTTGACA
TAGAGTAAATTCTTGCTCTTCAAAGTGTGGTCCCCAGATC
AGCAGCAGCAGCATCACCTGGGAACTTGTTAAAGATGCTA
AGGCCCCACCCTGACCTCCTGAATAAGAATTTCCTCTCAG
CAGGGAGTGGTGGCTCATACCTGTAATCCCAGCACTTTGG
GAGGCCGAGTTGGGCAGATCACGAGGTCAGGAGCTTGAGA
CTATCCTGGCTAACATGGTGAAACCCCGTCTCTACTAAAA
AATACAAAAAAATTAGCCAGACTTGGTGGCGGGTGCCTGT
AGTCTCAGCTACTTGGAAGGCTGAGGCAGGAGAATGGCGT
GAACTCGGGAGGTGGAGCTTGCAGTGAGCCGAGTTCGTGT
CACTGCACTCCAGCCTGGGCGACAGAGCGAGACTCCATCT
TAAAAAAAAAAAAAAAAAACACTCCTCTCTAACAAAGTTC
CCAGGTAAAATGCCTGAACCTTATGAACTGAGAAGCACTG
GGCTAAATGATCTTTGCAGATTCCTCCTGTGATGGTTAAT
ATTGAGTTTCAACTTGATTGGATTGAAGGATGCAAAGTAT
TGTTCCTGGGTGTGTCTGTGAGGGTGCTGCAAAAGGAGAT
TAACATTTGAGTCAGTGGACTGGGAAAGTCAGACCTACCC
TCAATCTGGGTGGGCACAGTCTAATCAGCTGCCAGTGTGG
CCAGAATAAAGCAGGCAGAAGAATGTGAAAAGACTAGACT
GGTTTAGCCTCCCAGCCTACATCTTCCTCCTGTGCTGGTT
GCTTCCTGCCGTCAAATATCAGACTCCAAGTTCTTCAGCT
TTGGGACTTGAACTGGCTTCCTTGCTCTTATTATGGGACT
CATCTTGTGACTGTGTGAGTCAATCTTCTTAATAAACTAC
CCTTTATATATAAATCCATCCTATTAGTTCTGTCCCTCCA
GAGAACCCTGACTAATACACCTCCTATTTGAGGATTTCAT
GAGCTGCCAGTAGTTGAGAAGTAGTGCAGCCCCTCTGGGG
AGGGAGGCCTGGCTGCTAAGGAAGTGGGAGGCACACTGGT
ATTCTCCTCCCAAGTCACAGCTCTCCACATGCCTGTTGTA
CAGGGGAGAAAGTATACCTTTCTCCTCAGCCTCAAGGGGA
CCATAGCTTCGGGTCCTCTGAACACACAAGACCCCCTGTA
GCAAATACCTGGGAGCCCAGACAGCTTGTAGAGATGATCT
GTGCCTCCCTCAGACCCACGGAAGACTCCCAGAGCAAGGA
GGGAGGTAGGCAGTCCAGTGGTCTCTGCAGATCCCAGCTC
TCCTCTCACTTGTAAAGCTATCTTCTTGCCTCCCTGGGGG
CCACAGGTGACAGGGAGTGCCCAATTTCTCATCTATTGAA
GAATCATAAACCAACTAATATATTTTTTCCAGAAGGTTTT
TTAAAAGTCATTTTTATGTAAATTATTCATAAATACCAAT
GAGAAAAAGAACACCCAAAACTAATATAGAGAGTGAAGGG
TCTCACATAGTCAACAACCCTTTTGACTAAGAGGATCTAG
TTCATAGACACACACACAGAGATTGTGATCACCCTGCTGC
TGATATTAACTACTGCCTTAGTCAGCTCAGGCTGCTGTAA
CACAATACCATAGACTGGGTGGCTCAAACAACAGATATCA
ATTTTCTTACAGTTCTGGAGGTGTCTTATAGTCCAAGATC
AAAGTACCAGCAGATGTGATTCTTGGTAAGGGCTCCCTTC
CTGGCTTGCAGATGGCTGCCTTCTTGCTATGTCCTCATAT
GGACTTTCCTCGGTGTATACCCATGGAGAGAGAGAAAGAA
ATAAATCTATAGTCTGTCTCTCTTCCTGTTCTTATAAGGG
CACTAATCCAAACATGGAGCTCTGCTCTCAGGACCTCATC
CATTAATAGTACCACCAGGTTGGGGATTAGGTCTTGAACT
TACGAATTTTGGAGGGACACAAACATTCATTCCATAACAA
CTACCAAAGTAGTAGACTTCAGAGCAATTGTTTTCTTTTT
TTTGTTTTTTTTTTTTTTGTTTTTTGTTTTTTGTTTTTTT
GAGACGGAGTCTCGCTCTGTCGCCCGAGCTGGAGTGCAGT
GGCCGGATCTCAGCTCACTGCAAGCTCCGCCTCCCAGGTT
CCCGCCATTCTCCTGCCTCAGCCTCCCGAGTAGCTGGGAC
TACAGGCGCCCGCCACCTCGCCCGGCTAGTTTTTTGTATT
CTTTAGTAGAGACGGGGTTTCACCGTGTTAGCCAGGATGG
TCTCGATCTCCTGACCTTGTGATTCGCCCGTCTCGGCCTC
CCAAAGTGCTGGGATTACAGGCTTGAGCCACTGCGCCCGG
CCTGGAGCAATTGTTTTCTAATCCATATTTTTCCCCTTAA
ATCATATGTTCTTGGCTAATACTGAGTGTCCTAAGACTAC
ATGTTACAGAAATAGAAAATTTTAGATTATCCATCTTCAT
AATAACTAGTAGTGCTGTAGAAATGCAGTTTGTCAGTCTC
TAGGGTCTCTCTATTCTACCGTTTCAGGTAGGCTGTGATC
CTATGGTCAAGTCAAAGAGAAGCTGCACTGAGTATTTATT
CACAGTAAGAACAGCAGTTGAGATCAGGGGCTCTAGAGCT
AGAATGATCTGGGTTCAAATGTGATTCTATGACTCCCTAC
CTGTGACCTTTCTAAACTTTGATTTCCCCATCTATAAAAT
GGAGGGAATGATAGTACCATTTATCATTGTATATCACTAT
GTAGTTGTGAGGGTTAAGTAATACATGAAAAGCCCTGCCA
CAGAGTAGAGACTAAATACACAGTGGCTATCACCATTGTT
GCAGTTGGTATCATCGGATGTGATACTTATGTTTTTCTAG
CTCATATGTGCTTTTTCTACTATCACGCCGAGATCTCCAA
AGAGCAGGGATTAAGCTTCCCTCAACAGAATTCTTCTCGT
CTTCTTGAGGTTATAAAAGGTCTCCTGCTTCAAGTAACTC
AGGGAGCTGCCAATGTAAGGCTCTGCCCTTGTGGGGCATA
AGAACTGTTGTGGTCACTTGCCTGTCTACTGGCCCCAAAA
CTCCTCCAGAGTCCTGGGCATCCAGTAAAATTTGCAGCAC
AAGTTAGGCCTTCTTTTTAGGAAGCCAAGAGTCCTCCTCC
ACCTCCCCAAGCCTCACTGCCCCACTCTAGTGAGCAGTGA
TCTTCCCTCACACCTTGACTACGCACTGCCCATTTCCCCT
TACATGACTCTTCACCCCTGAGCACATATATGTCATGTAC
TGGCCTTCAAGAGTGATCTTTCATTTCAGCTTTCATTTCT
TCCAGGATTCCCCAGGATCAACTATCTGAGCAGATACCTT
AGAATGTCCCCAGATTTCAGAGGTAAGTCACTAGTACTTT
CCCAGAGTAGTAGACATCATTTCTGCCCTGCCCCTGTGGT
CCTAAATATATCCAGTGACATCAAAGTCTGGTGTCATATC
TCATGGAAGACCCACACCCCCAAAGCCCTTCATCCCATTA
TACTGGATCCCTTTATCCAGCGCTCATAAACCACATGAAT
GGCCTGGCCTGCTTGGTAAAGGCCTTGAGCCCAGCTCCTC
TTTCAGCCACTCCCAATCAATCTGCCAATCATCTCTTCCA
GGAAGCTTCCTGCCTTCTCTTCCAAGCCAAGCTGGATTAG
GGACCCCTACATTGAGCTCACCCTGTACTTATCTCTGTTG
TTAACCACTGTATTGGAATGACCTGTGTCTCCATCTGCCT
CCCACACTAAACTGAAGTCCAGGAGGGCTGGGGCCATGTG
TTATTCATCTCTGCATCTCCGGCATTTAGACTGTGCCTAA
TATATAGTAAGCATGCAGTGCATGTTGAAAGAAATAAATA
AAGGTGGGCGGAAGAAGGGAGGAGGGAAAAAGAAAGATAG
AAAGCAAGGAAGAAAAAAAGAAGAGGCCAGGCGCAGTGGC
TCGCGCCTGTAATTCCAGCACTTTAGGAGGCCGAGACTGG
CAGATCACAAGGTCAGGAGATCAAGACCATCCTGGCTAAC
GCAGTGAAACCCCATCTCTACTAAAAATACAGAAAAATAG
CCGGGCGTGGTTGTGGGCACCTGTAGTCCCAGCCAGTCGG
GAGGCTGAGGCAGGAGAATGGCGTGAACCTGGAAGGTGGA
GCTTGCAGTGAGCCGAGATCGCTCTACTACACTCCAGCCT
GGGTGACACAGCAAGACTCCATTTCAAAAAAAAAAGAAGA
AGAAGAAGAAGAAAAAGAAGAAAGGAAAAAGGAGGAAGGA
AAAATAAGGAAAGAATCAAAGTCATAGGAAGAAGGAAATA
ATGAGAATAGGCTGGATCGAATTCTGTAGAATAATTCCCA
ATGGCTTTGAACAGTGAAGCTAAAGCCCATCCTCTCTATA
TTTAATCTTCCAACATCTCCTTCTCTGTTATTAGTATAAA
AACAGAATAAGTTTATATGGGCCCATTAAAATCATTGGCT
AAATAATCATGATGGTACCTGGAGCCCTAGGTCATCAGAA
ACCCCTATAAAGTCCTATGTACTGACAGCAGAACATAAAA
CTATCATCAAACACAAACACTGAACCTTTTCCTGGTCACA
AATACATGCTCCACTCAGCGGCCAAGGTCAGTCACTTCTT
GTGTACATGAACCTTCCCCGGTCCGCCCCTGCTGACAAAC
ATTTCCACACACATCCAAGGAGAATGGGAGAGGGACCATA
AAGCTCTTAGGAATTCAGGGGCATAATCACCTTACAGGTA
TCACCACAAATGGAGAGGGGCAGGAACCCAGAAAGGCAAA
AGGCAAAACAGAACAGCCGGATAATCAAGAAAGTATCCAC
ATGTGTACACACACACACCTACTCAACAGTTTAACTTCCC
TAATAATGTTTTGCTCCGATTAATAATTAAATGGCCTGTG
TACTTTGAATAGATGCCAACTACTTCTCAGCACGGAGAAG
TGGTAGAGTGGTAGGACAGCCTGGAATGAAAATGAGCCAG
TCCACCACATAGATAATCAAGAGCTTCTTGCATTCATTCC
CTATATCTGCTCAAAATTTTTAACTCAAATTTTGTTTAAG
TCAAAATTTTAGAGATTAGAGATGAGGTGTGGAGAAAGTT
CACTTTACCAACTTTGGTCTATTCCAGCCAATTCAGTCAT
TGTTCTCTCCACACAGAATAGAAGCAATAGTTTGACCCTT
AAACCTGAGCTGAACTCTGTTGGTTGTGTTTGGAGGAGAG
CTCCCCTTGGCTTTGTAGGCTAACCCCCATGTGTCCGCTC
TCTCCCTTCAGCAGATGCTCCCTTATGGATACCACGCCAT
CCCTCTGAACACAGTATATATTCCTCATGATTCATTGTGG
TCAGGAATTTAATTACTGATCATAAATTATGTGGGAATTA
CCTTCCAAGGAATTGGGACAATGAGTGTGATTGTAGGAAA
AGATAATCTATTATAGATTACTTTTAAAATAATGTCCAAT
GTTAATCTTGTATATGGGAAGAGAGGGAAAGACTAAGTTA
AAGTTAGCAGAAGGTCTGAGGGATCCCAACTAGTGCTCAG
GTAAGGAGGGTGGGAAAGAGGGAAAGGAGAATGTGAAGGA
AGAAGGCCTATTTGGACAAAAGACACATCCCACATGGAAT
CATCTTCCCCAAATCAAAGGAGGGTGGGTGCTTCCCAGGA
GGGCACAGTGTGACTCTCCAGGCACCCACTGGGCATGGAA
GAAGGTGCCTGCCAGTGCCTGCCTCTTTCCCATTCTCCTT
TTTCTTCCTTCTTCCCCTCGCCTCCTTTCCTTCCATCCAC
TTTCTTTTTCTTTTTGAGATGGAGTCTTCCTCTGTCGCCC
AGGCTGGAGTGCAGTGGCACAATCTCGGCTCACTGCAAGC
TCTGCCTCCCATGTTCAAGCGATTCTCCTGCCTCAGCCTC
CTGAGTAGCTGGGATCACAGGTGCATGCTACCATACCCGG
CTAATTTTTGTATTTTTAGTAGAGACCACCATGTTGGTCA
GGCTGGTCTCAAACTCCTGACCTTGTGATCTGCCCGCCTT
GGCCTCCCAAAGTGCTGGGATTACAGGCATGAGTCACTGC
GCCTGGCCCCTTCCATCCACTTTTATTGACCACCTGTGTG
TTAGGTGCTGTGGAGGTGGTGGGAATATGAAAATAACAGA
AGAGTCTCTAATGTCCAGTCATTAAGCAGTAAAGCTAGTA
ACCAACAAGTTCAGCAAAGCAAACTATGCAACCATATCAC
AGAGCCTGTGTTAATAAGTGTGGCAGGGCCCAGTGTGCCT
CAGTGGAGGCAGCAGCCATTTCCACCTGGCAGCCAATAGC
TGATTTCAGTAACAATGTTGTTCTCAAAATTTCCCCACAC
CTACTGCTCTAGAATAAAATAAAATAGAGACATCACAACC
AAATGCAAAGTAAGAATTTTGATTGGATCTTGTTTGAAAA
AAAACATCCAAAGTCCATTGACTTTGGAGACTCACAAGGG
GGAGGATGAGAGAGGGGTATGGGATAAAAACTACATATTG
GGTACAATGTACACTACTTGGGTGATGGGTGTAGGAAAAT
CTCAGACATCACCACTATACAATTCATCCACGTAACCCAA
AACCATTTGTACCCCAAAAGCTACTGAAATTTTTAAACAC
ACACACACACACACACACACACACACACACACATATTTGT
TAGGAGACATATTGGGAAACATTTTGGAAAATTTTATATG
ATTTGGGAATTGGGAACCAGGGGATATTAGATTATCATTA
ATTTTCTTAAGTATAATAAAGGTTACTGTGAGTATGTCAA
AGGATGTTCTTATTTTCAAGAGATGTGTGTTGAAGTATTT
AGGGATGATGTCTGTATCTTACATTGAAATAGTTTAGTAA
AAAACATATATTTGGTAAAATGTATATAACTGTAGAATCT
AAATGAGGGATTTCAGTGTCAACTGTACTATTATTTCAAC
TTTTCTACACATTTGAAATTTTTTATAATAAAAAATTTGA
GGCCAGGCGCAGTGGTTTACACCGGTAATCCCAGCACTTT
GGGAGGCCGAGGCAGGCATATCACGAGGTCAGGAGAGAGT
GAGACCATCCTGGCTAATATAGTGAAACCCTGTCTCTACT
AAAAATACAAAAAAAAAATTAGCCGGGCGCCTGTAGTCCC
AGCTACTCCGGAGGCTGAGGCAGGAGAATGGCGGGAACCC
GGGAGGCAGAGCTTGAAGTGAACTGAGATCGCGCCACTGC
ACTCCAGCCCGGGCGACAGAGCGAGACTCTGTCTCAAAAA
AAAAAAAAAGAAAAAAAAAGTCTGAATAAAAAGTTATCTC
CACTTGCTAGCCTGTTGTAATAAGGCCTTTAGTAGAATAA
AGCCTTCTGTGTGTCAATTAGCTAATAAATAATCATAACT
AACATTTGTCATGTGCCAGGCAATGCTGAGAGCTAGCGTG
CAATAACTGCAGTATGAGCTTTCCTTTACAGAGAGGGAAA
CTGAGGTTTGGCAAGGTTAAGTTCTTATCCCAAGACACAC
AGATAGTAACTGTCAGGGCCAGATCCCAGCCTGGCTTTGA
TCTGGTTCTAAACTACCCACTCTTAACTGCCAGCTTCTAC
TGACAGCCTTCTAGAAAAAACGCTGACATGCAATGTCTGG
GTGAAGTAATGGTAACAGGAATCATTGCCATGAAGGGCAG
TCTGTCAACTTGTGCGTGCAAACAACCATTCCAAGAGCCT
TTCTTGCTTTGATAGGGAGAAAAAAGGCTTCGGGTGCTGC
CAGAAGAGAAGAGGCCATCAGTGAGTGAGGAAAGGGCATG
GAAAGAGGAAGTGGGGAAGGGAAACGGCCTCACCTTATGG
ACCTGCAGTTCTGTGGGGCAAATTAAAGCTGTAAAGCAGG
TATTTTTGACTGGAGCAGCAGACAAATGTTTCTGTTTAGT
AGAAAAGTTACTGCAATCAATGCTGTTCCACATCACTAAT
GAAGGCTGAAAAAAGTCACAGCTGAAAGGTATAATGGTGC
TTTCTTCCAGAGGGCTGCTTAAGCAAGGTCTCATTGTGCC
TGAAGTCTGTATTGCTCACTGGCCATTCGGGACGTGCAAT
GCGATTTAAGAGAGTGGTACTGGACTGCACTGAGCCAGCT
ATACCCTCTTACTCAGTCCCCTGTAGAACAGGGCCAGAGA
GAGTGGAGGGCAGGGTGTGCCCAGCCAATTGGCCTCTATA
GGAATTTCAACCATGACCTCAACCTTATTTGCTCTCTGCT
CCAGTCTCCTGACTAACCAGCCTGTGCACGGCAGAGCCTG
AGTTCCACAGCCAGCCTGGCAGGGCCACCATGTAACAGTC
CAGGGTCAAGTTGCATTTTGTTTTTGGTGTATAAAATGCA
AGAACTGGAGAAATCATGTAAAAAGTCAGGAGGAGGTAAG
CATTCCAAGCACCAGCCTCCCCGGAATTCGGCATTACAAC
AAAAGCCACTTCCTTCAGTGCCCTTTTCTTACAGAGTAGT
TTTTCCTGTGAGGAGAGAGTTACTTCATAACACCTCGGTT
AGTGGGGTGTTCTGAGTTGTCGGGATTAACCATCGAGGCA
GTGGGGTGAAGGGTCCCGTTATGCAGAATGTGGGGACTGC
CCCTGAGATGTTTTTGTTTTTAAAACAAACACAATTGTGC
CAGCTGATCTCAGAACATGTTTCTAGAAAATTCGCAGCCT
GTGACATCACAGACCTTCCTTTCAGCCTCGGACCAGCAGC
AACACACTCTGAAGTAGGTCTCAGAAGACAAAAAGCTGAA
ATCAACTCATGCTTCCTGCTACACAGAATCCACTGAGAGG
AAAAGGAAATTTTACCCAAACTTCAGAAAGCTACAGAAAT
GACACCCATTTTCACAATCCCAGAAGGAAAGTTGCACCTG
AGGGGAATAAAAACAGAGCAATGGAAGAGTATTTGTTAAA
ATAAATGGCTTTCACAGGGCATTTTCTCTAAAAGTCTCCT
TCGCCTCAAAGAGTACTCCTGCCTGCAGTCCCTCTTGCAC
GTCACACAGCTGTGGGCATCCTGGGAGCTGCTGCCGTGTC
CTTGCCTAAAAGCCTCAGTGCCCCCACCCCCAGCCAACCC
ACCTGCCCCACAACTGGTCTCCCTGGCTTCTTGGAGCAAT
AAGACCCCCTTCTCCCAGTGAGGCATCTTTCTGAAAGGTA
AGCGTGAACCCACTCCTCTCCTGCTCAAAAATAGTGGCCG
GCTCTCGATCTTCCAAAAGATAGAAATGCACACTTTGGTC
GGATGTGGCGGTTCATGGTTCATGCCTGTAATCCCAGCAC
TTTGGGAGGCCAAGGTGGGTGGATCACCTGAAGTCAGGAG
TTGAAGACCAGCCTGACCAACATGGTGAAACCCTGTCCCT
ACTAAAAGTACAAAAATTAGCCAGGCATGGTGGCATGCAC
CTGTAATCCCAGCTACTTGGGAGGCTTAGGCGGGAGAATT
GCTTGGACCTGGGTGGCAGAAGTTGCAGTGAGCTGAGAAC
GTGCCATTGTACTCCAGCCTGGTGACAGAGCAAGACTCTG
TCTCAAAAAAAAAAAGAAAGAAAAAGAAAGAAAGAAAAGA
AATGCATACTTTATTTGGTACCCGGGCCCTCATGACCTTT
CTCCTGCCCACTTTTCCCAGACTGTCTGCTACCACATGGT
ATGTACAGCCTTTCTCCCAGTCACATGGACTCCTCTGAAT
GCTTGCCTGTCTTTCCTGTGTGGCATCTGCCTGTGCCTTT
GCACTCACTGTCCGCATGTCTAAAATGCTCTTCCTCCAAA
CCCACAGAGAAAACATTACCCAAATGCCACCTCCTCGGTG
GAGCCCCTCTGGAAGTTTCTTTCTCTCTCTGTCTCTCTCT
GTCTCTCTCTCTCTCTCTCTATCCCCACATACACCCTGCT
CACCTTCCCAGCCACACAGGTATCACTCCTTTTTTCAGGG
CTCTGCTCTGTTCACAGATCTGCCACCCACACTAGTCTGT
GAGCACTCCTTTGGGGACAGAGCCCATGAAGTGCTCATCT
TTGTGTTCCCAGTTCTTAGCCCAGTGCCTGGCACCTAGTA
GGTGCTTCATAATCTAAGCCCCTCAACCAGCAAGGCCAAA
TTCTGCTATTTCCAAGTCATCCTCAACACTGCATAGGAAA
GAGTTCTGCTACCACAGAACAATGTATTCTATATTGCCTA
TAAATTATTACATTTCTCTCTTCCTGGAGATACACACACA
CACATATGTATATATAGATATATAGGTGCCTGGCCTATAC
AACCTAAATCTTATAGAAACTCTTGGCTTTTGTGTGAGGG
ACAAATGGAGTCAGTCTTTAGGCTAACATTTTTTCTATAA
ACTAAGATTTTAAAACAATTGATGTTGATATCTTAGAGGG
TCAGTCAACAAATTAATCAACATTATCTTCTAAACAACAG
CCAAGGGCCAATGGAAGGGTGGGAGAGAATAAAAAATGCG
ACTTCCCTAAAGCATATTATAGTTTAGCAGGACAAAATTT
TTTAAATTCGATAATTAAAAAATTTTTTTAGAGACAAGGT
TTTGTTCTCTAAAAGGCTGGAGTGCAGTGGCACCATTACG
GTTCACTACAGCCTCAAGCTCCTGGACTCAACACAATCCT
CCCACCTTAGCCTCCCACCTTAGCCTCCCAAGTATCTGAG
ACTACAGGTGCACTGCAACTGCACCCAGCTAATTTTTAAG
AATTTTTTTGTAGAGGCAGGTGTCACTATGTTACCCAAGT
GGGTCTCGAACTCCTGGGCTTAAGTGGTCCTCCTGCCTTG
GCCTCCCAAAGTGTTAGGAATACAGGCAAGAGCCACTGTG
CCCTGCCTGCATCCTAGAATATACTATATATATACACATA
CACACACACACACACACACACACACACATTGCACTCCGGC
CCAGGTGACAGTGTGAGACTCCATCTCAAACAACAACAAA
AAAAGATTTAGGTTGTATATTCAGAAGTTGCAGGAATGCA
GTGGCCTAATAGGATAAAAAGTCCTGGCACTGTGCCCTGG
CCTCCTTCCCCATTGTCTGTCCTCTTGTTCGGCCTCTTCT
CAGGCGGGGCTCTGCTCTCCCTTCCCAGGGCCAAAGGATT
CAGAGACAACCCAAGATTTACACATCGAATTCCTTGCCAA
TTTTCTTGCCATCACCCTTGTGGGGTCTGGCTCTCTGCTG
TTGCAGCAATTTATTTATTTATTTATTTATTTATTTATTT
ATTTATTTTGAGACAGAGTCACGCATCTGTCACCCAGGCT
GGAGTGCAATGGCTTGATCTTGTCTCACTGCACCCTCCGC
CTCCCAGCTTCGAGTGATTCTCCTGCCTCAGCCTCCTGAG
TAGCTGGGATTACAAGCACCCGCCACCACTCCCAGCTAAT
TTTTGTATTTTCAGTAGAGACGGGGTTTCACCATGTTGAC
CAGCCTGTTGCAGTAATATTAATACTTCATCAACAGGACC
TGCCACTCTCTAACCTGCCATAGTTCAGTGGCTATAAGGA
GAAAATTAATATACATTGCTTCTTCCAAAGTGACCCTGGA
GAAACTTCTTTCCCCCCAGTTGTCACTACTTCAGAAATTC
TAAAATGAGATTGGGGAAGATGAAGAATATGTGAAAAATT
CTCCCTTGGCTTCCACCTGCCACTTGTTATCACCAGCTAT
CTGAAGAGTCCAGTTGCCTGGAGGCCTTCAGCTGGGATAA
TGGTAATCTTTTTTTTTTTTTTTTTCTTTTCTTTTCTTTT
TTTTTTTTTGTGACAGAATCTTGCTCTGTAAGCCCAGGCT
GGAGTGCAGTGGCACCATTACGGTTCACTACAGCCTCAAG
CTCCTGGACTCAACACAATCCTCCCACCTTAGCCTCCCAA
GTATCTGAGACTACAGGTGCACTGCAACTGCACCCAGCTA
ATTTTTAAGAATTTTTTTGTAGAGGCAGGTGTCACTATGT
TACCCAAGTGGGTCTCGAACTCCTGGGCTTAAGTGGTCCT
CCTGCCTTGGCCTCCCAAAGTGTTAGGAATACAGGCAAGA
GCCACTGTGCCCTGCCTGCATCCTAGAATATACTATATAT
ATACACATACACACACACACACACACACACACACACACAT
TGCACTCCGGCCCAGGTGACAGTGTGAGACTCCATCTCAA
ACAACAACAAAAAAAGATTTAGGTTGTATATTCAGAAGTT
GCAGGAATGCAGTGGCCTAATAGGATAAAAAGTCCTGGCA
CTGTGCCCTGGCCTCCTTCCCCATTGTCTGTCCTCTTGTT
CGGCCTCTTCTCAGGCGGGGCTCTGCTCTCCCTTCCCAGG
GCCAAAGGATTCAGAGACAACCCAAGATTTACACATCGAA
TTCCTTGCCAATTTTCTTGCCATCACCCTTGTGGGGTCTG
GCTCTCTGCTGTTGCAGCAATTTATTTATTTATTTATTTA
TTTATTTATTTATTTTCGAGACAGAGTCTCGCTCTGTCAC
CCAGGCTGGAGTGCAATGGCTTGATCTTGTCTCACTGCAC
CCTCCGCCTCCCAGCTTCAGTGATTCTCCTACCTCAGCCT
CCTGAGTAGTTGAGATCACAGGTGCATGCTACCACACCCG
GCTAATTTTGTATTTTCAGTAGAGACGGGGTTTCACCATG
TTGACCAGCCTGTTGCAGTAATATTAATACTTCATCAACA
GGACCTGCCACTCTCTAACCTGCCATAGTTCAGTGGCTAT
AAGGAGAAAATTAATATACATTGCTTCTTCCAAAGTGACC
CTGGAGAAACTTCTTTCCCCCCAGTTGTCACTACTTCAGA
AATTCTAAAATGAGATTGGGGAAGATGAAGAATATGTGAA
AAATTCTCCCTTGGCTTCCACCTGCCACTTGTTATCACCA
GCTATCTGAAGAGTCCAGTTGCCTGGAGGCCTTCAGCTGG
GATAATGGTAATCTTTTTTTTTTTTTCTTTTTCTTTTCTT
TTCTTTTCTTTTCTTTTTTTTTTTTTTGTGACAGAATCTT
GCTCTGTCGCCCAGGCTGGAGTGCAGTGGCGTGGTCTCGG
CTCACTGCAACCTCCACCTCCCAGGTTCAAGCGATTCTCC
TGCCTCAACCTCCTGAGTAGCTGGGATCACAGGTGCATGC
TACCACACCCGGCTAATTTTTGCATTTTAGTAGAGATGGG
GTTTCACTATGTTGGTCAGGCTGGTCTCGAACTCCTGACC
TTGTGATCTGCCCGCCTTGGCCTCTCAAAGTGCTGGGATT
ACAGGCGTGAGCCACTACACCCGGCCTGGGATGGTGGTAT
TCTATGCAGTGTCTCCAGGCTGCCAAGTAGAGCAGTTTCA
GAATGGCCTCAGGGTTGATGTCAGCTAAAGGAAAGCAGCT
GGTGTCTTTATCCATGACCCTCCTTCCATCTCCATGACCC
TGCATTATCCTCCCATGGCCATCCTGCCACAAACTCCCCC
TCAAAGGCCTTAGCAGAGGGCCAAGAATTTGTTAGTTGAG
GGGAAAAAACCTTGTTTCAATGTCAAACTGACATTCCTAA
GGGCTCCTGCAGCCTCCCCTACCGGAATCCTTCAGATCCT
GGGCTTGAGTGTTGGTGAGATGGGAATCTAATCTGTGCAG
CTGTGCAGTCAAGGAGTGGCCAGGTGTTAAGGACATGAGG
ACAGGGTCAGAGACTAGTTACTGGAGAGATGAACACATAC
GGGCCCAGGCCAGCCTGAGAAGGCCATTAAAAGTCCTGGC
ATTGTGCCCCAGCCACCTTCCCCATTGTCTTTCTTAACAA
TGACATGATCGCTGTTAACCAATGGTGGCCCAAACCTAAT
TCAAGATCCTGAGAACCCCTTCAAAGAAGGGGAGGAGCCA
AGCAGGTAACAGCATCTCAGGGGTTTCAACAGCAGGGATT
AGAAGTCAGACTGGAAGTGTCTGAGTTTTGGGGCAGGAAA
TAAAATACTGAATCTTAGATGGGAAATGCTGAATTATTAG
GCAGGTGTTTGGTCAAAGTAGAATATCATAAAGCAGACTG
GGAACAAGGACTCAGGATACTGAAGTCAAACCATGCTTAT
GAGCTGCAGAACTACCTTGTTAATGGGCTACAGCCTGAGA
GTATCTCCTTCCTCCTACCTAGAACCAGGTTTGCTCCTAG
ACCTGGAGGCACAACTGACTTTGCAGGTGGAGCCCTCCCT
ATGCTAGAGGTCAGCACCTTAAGGATCAGAACCACGCCTG
GCTCACTCTCCACTCAGTGAGTGCCTGATACATGGTAGGC
ACTTGATGAACACTTACTGAGTGAACGACCATTGTGTATG
TTTTTGGGAAGCTGGATCAGGATGTAGGCACAGCCTCTCT
CCCCTAGAAAAGCAGAGTCTGTTCATCCTGAAAGTTTCAC
CATTACCAGATATCTGCCTGGACCTGTACAGCTCGAGCCT
CTGGATTTATCCTGTTTTAACAAACACATCGTGCTTGCCA
TGTGCAGCAAAAATACACCAATTTAATGTTCAACAATCCT
TTGAGGTAGGTATCTTTATTTTATTTTATTTTTAAAAAAT
TTTTTTTTTGAGACAAAGTTTCTCTCGCCCAGGCTGGAGT
GCAGTGGCGTGATCTCCACTCCCTGCAAGCTCCGCCTCCC
AGGTTCACGCCATTCTCCTGCCTCAGCCTCCCGAGTAGCT
GGGACTACAGGTGCCCACCACTGCACCCAGCTAATTTTTT
GTAGTTTTAGTAGAGACGGGGTTTCACCGTGTTAGCCAGG
ATGGTCTTGATCTCCTGACCTCGTGATCCACTCACCTTGG
CCTCCCAAAGTGCTGGGATTACAGGCGTGAGCCACCGCGC
CCAGCCTGAGGTAGGTGTCTTTATTAACCCCGTTTAATAG
ATGAGAAAACAGGCACAGAGAGGACAAGTAACTGGCCAAG
GTTACACAGTGATAGAGCCTGATTATGACCCCAGGCATTC
TGGCTCTAGAGCTTATACTCACAGAGACAAGCATAAAGGC
CAGAGGGTCCAAACCCACCACTATCCATGGTTTAGAATTG
AATTATGCAGCGTGGATCTCTATGACCCTCTAAAAGCCAT
TCACCATCCCTAGACATCCTGACAAGTCTGAGATGCTGGC
GGTGACTCCGAGATACGGAAACAATTCCCACTGCCTTTGC
TTGTCTCTGAAATGCAAACAAGACATGCATTGGTAGAGCA
TGACCTTGTAGGACAACTCCCTGGGGCCTCCTAGACTCGG
CCACCCATTGCACAGGGCCAGTTTCACAAAGGCAGGCATG
TAACCTGTGGAGTCACACAGGTCTCTGTGCTTTGAAGGGC
CTTACGCTTGGTTTGATGCACTGCTATTGCCATCTTGAAA
TTCCCAATAATTTTTGAACAAGGGCTCTGAGATTTTTATC
TTGTACTGGGCCCTGTAAATTAGGTCCTGCCTATGCTTGT
ATGTTGTCCCTTAGATTCATCCTGATTTCCTTTCTCTTGC
CTTCCCTCTCTTGCCCACAGGAATCAGCCTCTTATAATCT
CTGTAAATTCTTGACATTCTTAAGTGTTAGGAGAGCATGC
AGGTCAACTCCAGTTCTTAAGAGTTTCTTATTCTAATCTG
TTTCTTCTGAAGCTGATTAGGATTTTTTTTTTCATAACAT
CTTAGGCATCTGATACTCACTCCATCCCTCCCATCCTCTC
CCCGTGTTGACTTCATTCCTCCTGCTTCTGATCTTTCAGC
TCCCTGCCAATCCAGGCGCGAGATAAGGACTGAGGGCTGA
GGCAGGCTGTTGGTAAAGGAAGCCCCAGCTGAAAGAGAAC
ATCCACAGTCTAGATTAAAAGAGATTTAAAAGATATTAAT
GTGAGGATCTTGTTTAGAGTCTGATTCAAAGAAACCAACT
GCAAAAAGACATTTTTTTAGACAATCAAGAAATTTTGAAT
ATGAACTGGGTGTTAAAGAATGTTGACAAATTATGCTTTA
TTTTGTTGGGTATGAAAAGGTGTTGTGGTTACATAAGATA
TGCCCTTATTTCCTTTAGATGTCTGTATTGAAGTACTTAG
GAGTGTTATAACATGGTATCTAGGATTTGCTCTAAAAATG
CTTCAGGAGAAAAAAACTTAGGGTTGAGACGGAGAGACAT
GAAACAAATGTGATGAAGCACTGATGTTTTTTGAAGTTGG
TGATGGACTTTCTTAAACTCTTTTCTTCATGTAGGTTTGG
ACGTTTTCATAATAGTTAAAAGCAAAAGAGCAGAGGAGTG
ACAGACAGAGCATCCAGACCACAATGTTTCCAGAAGAGTA
GAAGCAGATGTTTACTGTTGTTCTGTTTCAGTGGCTCAGA
GGAATCTCTCTGGTCTCTAAATGAGCCGTTTTTTGCGTGT
GTGGATGACACAACTTTGCAGTTTCCTCTGAAACATAACC
TTTTGGAGCTGTTTCAATAACAGTAGGACTGGCTCCACTG
AACCATCTCCCCTTACTCTCCTGCCTACTTTCTCTTATGA
TAAAGAGCTTATGAGGATATGAGTAGGATAGGAACTACAG
ACGAGCAAACTCATGACCTTAATATATTAGCCTCCCTACA
AACTGCCTCTAAATCCTGCTCCTCCTCTAAATCCTTGCCT
CTAAATCCCGCTCCTCCTCTGGACCTCACTCAAGTGCTAC
CCCCTATGACCTTCTGTGACCACCTGATTTATCCTAATCC
CTTCTTCCCAGTCTCCATGGCATTTGCAGCCCAGCATCTG
GTATTTCACCCTCTATTTGGTTCTGAGTTGTTCTCAATCA
TTTTGTATGAGCCAGTCTTCACTCCCCACCAGGTTGCAGT
TTTCCATATCTGCTACTCCAACAGGTTTTTAAACAGGCCT
ATTCCATGCTGAGCACATTGCAGGCCATTCATTCATAGGC
TCATCCATTTATTCCTCCAATTCTGAGCACTTACTCCATG
CTAGACATTGTACTAGATGCTGGGAATTCAGCAGTGAACA
AGATAGATCCAGTCTCTGCCCTGGAGCTCCTTTGGTTGAG
GTTGAGAGAAAGAGAGACTGATACTAAACAAATAATTGTA
CAACAAAGTAATTCATGACAGTGGTGGTACGTGCTGTAAA
CACAGCATCTGTAGTGCCCTGAGTGTGTAGAACAGGAGAC
CTGGCCTGGTCTGAAGAGTCAGGAAAGGCTCCCTAAGGAA
GTGACTTTAGGAAGAGACTTAAAGGAAATATAATAATTAG
CCTGGCACGGAGCGGGGAGGAGCATTCCAGGCAGAGCAAA
CAGCATGGAAAAGGCTCCTGGGGGAAGTAGCCTGACATGC
CAAAATAAGTTAAGTTTTACTGGCATGCAGTGACCATAGT
TGAAAATGAGCATACTTTTTGAATTGAGATGAATGTTGAG
ATTTCTAAGCACGCTGGAAGCTGGATTCTTATTATCAGCT
AAGTTAGGTTGTTACGGTAATTCTCTCCAATTTATCTTGT
CTCTCTGCATGCATGCTCCTTTGCAATGTGATTTTGCCCC
TCTTCTCAAAAAGCAGTAGAGTCTGTTTTTCTACCTGCTG
AATCTGGGCTTGGCTATATGACCTTCTTTGGCCAATGGGA
TGATAGCAAATGTCATGCAAGTAGAGGCTCTTGCTTGTGG
GAACTCTTGTGGCACCATGTCAACAAGCTGTTCCTGGTAG
TGCTACTTGAAGATGAGAGGCACTACACAGAAAGAAGCTC
CAGCCATACCCACAGTCCTGGGATTCCACTGAGGCCAGAC
ATATGAGCGAGGCCATCCTAGACCATCCAGCCCCAACCAA
ACCAGTTCAGACCAGAAGAATCACCCAACTAGCCACAGAA
TCAAGCAGATTAAACATTTGTTATTGTTATAAACTGAATG
CTCTAGGCTTCCCAAAATTCCTGTATTGAAATCCTACCCC
CTAATGTGACGATAGTAGGAGATGTGATATTTGGGAGGTA
ATTAGGATTAGATGAGGTCCTGAGGGTAGAGCCCTCATGA
ATGGGATTAGTGTCTCGTCAAATATGCCCAAGGGAGTTCA
TTCCTCCCTTCTACCAGGTGAGGACACAGCTAGAAGGCAC
CATCTATGAACCAGAAACCCCTCACCAGACACCAAAGCTG
CTGGTGCCTGATCATGCACTTCCTAGCTTCAAGAACTGTG
AGAAATACATTGTTGTTTAAGCCACCCAGTTTATGATTTT
TCATTATAGCAGCCCAAGCTAAGACAGCTTTTTTTTTTTT
TTTTTCAGATGGAGTCTGGCTCTGTCACCCAGGCTGGAGT
GCAGTGGTGTGATCTTGGCTCACTGCAAACTCTGCCTCCT
GGGTTCACGCCATTCTCCTACCTCAGCCTCCCGAGTAGCT
GGGACTACAGGCGTCCACCACCATGCCTGGCTAATTTTTT
GTATTTTTTAGTAGAGAAAGGGTTTCACCGTTATTAGCCA
GGATGGTCTTGATCTCCTGACCTCATGATCTGCCTGCCTC
AGCCTCCCAAAGTGCTGGGATTACAGGCGTGAGCCACCAC
GCCCAGCCCATTTTAGAGACTTACATAAACAAACTGTGGT
ATAGTCATATGACAAAATACTATATTGCAATTAAATTGGA
TAAATTAGATATTTACATGACTGTAGAAAATACATAAAAC
AGAATTATCTTCTGTATTTCTGTGTCTATCCAACTAGTCC
AAGTAAAAAATATGGAGGCCAGGCGTGGTGGCTCACACCT
GTAATCCCAGCATTTTGGGAGGCTGATGCAGGCAGATCAC
CTGAGGTCGGGAGTTCGAGACCAGCCTGATCAACATGGTG
AAACCCCATCTCTACTAAAAATACAAAAACAAAATTAGTT
GGGCATTGTGGCAGTCGCCTGTAGTCCCAGCTACTCAGGA
GGCTGAGGCAGGAAAATGGCACGAACACAGGAAGGGGAGC
TTGCAGTGAGCCAAGATCGGGCCACTGCTCTCCAGCCTAG
GCAACAGAGTGAGACTCCATCTCAAAAAAAAAAAAAAACA
AACAAAACATGGAGCAAATAGAAACTCACCCAACTCACTG
TATTAGTTTCCTATTGCTGCTGTAACAAATCAGCACAAAT
TTAATAGTGCGAAACAACATGGAAGTCTACAGTTGGTAAG
CAGGGCTGTGTTCCTTCTGGAGGATCTAAAGGAGAATACT
TGCCTTTTCCAGCTTCTGAAGGCTGCCTCCGTTTCTTAGC
TTTTGGATGCATCTTACCAGCTTCTGCTTCATCATCACCA
ACCTCATGCAACATCATGACATCTTCTTCTCTACCTCTGA
CCTCCTGCCTCCCTCCAATAAATGCCCTTGTGATTATATT
GGGTCCAGCTGGCTAACCCAGAATAATCTCCCCCATCTCA
AAATCCTTAATTTAATTACATCTGCAAAAATCTCTTTTGC
CATGGCAACATATTTACAGGCTCCAGGGGTTGGTAAGTGA
ACATCTTTTGGGCGGGGGAGTTGGGGGCAGGCATTAGTCA
GTCATGATAGCGTTTAACTGAAGAGAGGAGGAAAATAGGA
TTAGAGTGATGAACTAAAAGAACTTCATCTGCCAGGTTTT
CTTTACTTTAAAAAAACTCATCGGTTGGGTGCAGTAGCTC
ACACCTGTAATCCCAACACTTTGGGAGGCAGAGGCAGGCA
GATCACCTGAGGTCGGGAGTTCGAGACCAGCCTGATCAAC
ATGGTGAAACCCCACCTCTACTAAAAACACAAAATCAGCC
GGGTGTGGCAGTGCATACCTGTAATCCCAGCCACTCGGGA
GGCTGAGGCAGGAGAATCACTTGTACCCAGTAGAGGTTGC
AGTGAGCCGAGATCGTGCCATGGCACTCAAGCCTGGGCAA
CAAAGGAATACCCTGTCTCAAAAAATAATAATAAAAGTAA
ATAAAAAAGTTATCTGAGACAAATATGTCAAATTGTCATT
TTATGATTATGGGTGGTGTTAGAAACAAACTACCCCCAAA
AGTTTCTTGGTACTGCCGACACTCCCCCTCAAACCTCACC
AAGCTGCCCCCCTCCCCATAATGCTCTGCAACTCTTCTCC
TTCCCACAAGCCGCTTTACATTTCTAAGCCCTTATCTAGG
TGCCTCGGTGAAGCCCGCGGACTTCACTTACCAGACCTTG
CTGCAATAAGCAAACTTCAATTATAAACCATCCGGACTGC
ACGGGGGAGGTCGTGGGAAGCATAAACAAACTTTACCTAC
ACCCTCCTGTAATAAACGTCACAAGGTGATATGTGGCAAA
ATTAACCAGCAAACAACCTGGGATGTTGCCACACCAAAGA
ACTCCCTCAAACTCCCCTCCCCGATAGAAACGCCTCATTC
TGTAAATTTGGGGCTGCCTCCTCTCTGACTGTTAAGTGGG
CAGCCGGCAGGTTAATAAACTTCCTCACCTAACCTCGGGT
CTCTCTCTTGTACTTTGTCTCGGCTAATCTTACAGGTGGT
ATGAGTTATATTATTCCCTGTACCATTCACTATCTTTTTT
TCTTATGTATGTATTTTTTTTTTTTTTTCAGAATTCCAAA
GAAGATAGAAATGGGGTTAGGAAGGGAAGTTTTGCCCTCC
TGGTTCTTGTCATCCTTCTCTACTTCAAGGTATGTTGTGT
TACTGTGTGAATCCACAAGGGAGGAATCAGACTTTCTTTT
TGATAAAGACAGAGCAAGACCTTTGTGTTTTAGATCTACA
ATGCCTTAGAGAGCAGCTAGGTCAACGGTTATCAAATTGC
CCTGGGAAGCCCCACCTGGAGCCATACTTCAAGAGGCTGC
TGTGGCCAAAGATAAGGATTTCAAAGATTCCTCCTGCTCT
TACTCCACTCCTTCCATGCTCACCTTCCTTCAGTTAAAGC
CCTTGCCTTGACCTGTTTTTATGTTGAAGTGCCACATAAG
ATGTCAGCATTTGAAATAATATTCTGTTGTTTAACATGTA
ATAGCTCCCCACGTAAAAGGAGGGGAGGCAAGTCCTTTGA
GCTAGATGCCCTTGTAGGAAGAAGAGACTGTACTGAGTCA
GGTGCCCCTGTGTGGCAGGGAAGGAGATAAGTCATTGCCA
AGGGGACAGAGGAAAGCAGAGAAGAGAAATGGGTCTCCTT
AGGGTCACCATTTCCCCCTAGAGCCTCTGTGAAGGAGGGT
CATATACATAAACTATATACAATGTACATAGTTTAATATG
CATGTACATACATACATACGTACATACACTCAAAACCACA
AATCCATTCCAGCTTTCACCATTATGAGCCTGAGGAGCCT
GGATTGAGACGGATAAAGTGACTTGCCTCACGTTGAGACT
ACATAAAAGGTGTTACTATCACTTAGTAAATCTGTTTTAC
TAAGTCAGAGGCCAGGGTCAGAGGCCAGCCTGTTGTAAAC
CCACAGAGGAAAGCCTTGCAATTTTCCAGTAACTGGAATT
GTTTTATCTGAAAATATTTCCTGGAGTCATGGATTCCTAG
GGCAGGGGTGTGGGACTGAGGAAGGAGGGGGTGTTTCTTG
AGGAGGAAAGATCCTTTGTTCATCCTCCTGCCTCAAGACG
AATAAAGCAACTGCTGAAAAGAGGGCTATCAGGAAGGAGA
GGATAAATCATAAATCTTTACATTTAAAAAAATAGCTTTA
GAGGCCAGGCATGGTGGCTCAAGCCTATAATCCCAGCACT
TTGGGAAGCCGAGGTGGGTGGATCACCTGAGGTCAGGAAT
TCGAGACCAGTGTGGCCAACATGGTAAAACCCCTCTCTAC
TAAAAATACAAAAAAATTAGCCAGGTGTGGTGGCGGGCGC
CTGTAATCCCAGCTACTCGGGAGGCTGAGGCAGGAGAATC
GTTTGAACCCTGGAGACGGAGGTTGCAGTGAGCCAAGATC
ATGCTATTGAACTCCAGCCTGGGAGACAAGAGCGAGACTC
TGTCTCAAAAAGAAAAAAATAGCTTTAGAGGCCAGGCATG
GTGGCTCAAGCCTATAATCCCAGCACTTTGGGAAGCCGAG
GTGGGTGGATCACCTGAGGTCAGGAATTCGAGACCAGCGT
GGCCAACATGGTAAAACCCCTCTCTACTAAAAATACAAAA
AAATTAGCCAGGTGTGGTGGCGGGCGCCTGTAATCCCAGC
TACTTGGGAGGCTGAGGCAGGAGAATCGTTTGAACCCTGG
AGGCGGAGTTTGCAGTGAGCTGAGATCTGGCCACTGCACT
CCAGCCTGGGAGACAAGAGCGAGACTCCTTCTCAAAAAAA
AAAAAAAAAAAGAAAAAAAAAATAGCTTTAGAAATTCTGA
TTCCTCAGAGCTCCAGTGGACAGAGAGATGTCTGCCCTTT
GCCTCCTTTTGTTCTCCCTTGCTTTTGTGAGCGTATATGT
GTTTTCTCATTCTGTCTTTCTGAGTCTGCTTTTTGTCTGC
CTGTCTTTTGTTTTCCTTTCATATTTATTATATTTCATTT
GAAGTGAAAGGACAGGGCCGGGAGTCATGCCTCCCCAGGC
GTGAGGCGTGTGTGGGCTGTATCCCAGAGGAGATTTTCTT
TGCCAATTGTGGAATGAAGACTGTATCAAAGTTCAGAGGA
TCCGCCAACACAGAAGAGAGAAACACCAGATGCTTGAGGC
CTCTAAGCAGAAGGAGCAACCCACCAATCCCAAGATACCT
GCTTGGCAACGTAATGTGCTGTGTGCAATGTGCGGCAAGT
TGTGAAGAGCCAGCATCTACTTCTGGAAGCTGTCCATCTG
AAGTTTCTGAAAAAATTTTCATTGGCACCTGTCAGATGAC
TTGATTTCTGAGTGAAGAACTGCATGAAGATGTGCCTTCA
AACCAGTCTTTTACATCACATTCAGGTGTCACTGAGAAAA
GTGATGACTAACATTTCTTGGACATATACCTGCTGGGTAT
TAATCTTTATACTGGGCATTCGCAGATGGTAGTGGAACCT
ATGGGTGGCCTACTCAACTTCTATTTCTCCATTCTTCCTT
TTTAGCTAACAGAACCCCAATTTTGTGCATCTATTATTTC
CTTTTGAAACCCAGAGAAAGGCGACCCCATTCCAATTCCA
AAAGTAAGTATTGATTAGTCTAAGCCAGTCATGATATTTC
TATCTCCCTTGTTGAGGAAAGGTCAAATAACAGAACACTG
CCCAATGAAGCATGAAGGAAAGTTCTGGAAAAGAAAGGTT
CTGTGAAAGAGACACAGAAAGAGATGACCTTTCTCTCTGG
TTTTTTTCTAGATGAGATTCCTGAAATTCCTACAATTATC
TTGTTATCAACCTAAGGATGAATGTAACACCTACAAGAGG
GTGGAACCGAGTATTCTCCCCTGGAGCCTGAGATATCTCT
GGACTTCCTAGCATGTCATACAATAATTTCTTATTATGTT
ATATCATACTAAGTTGGGGGCTCTGTTACCTGCATCAGAA
ATCATCCTCATAGCCATAGGTTGGTTCATTTAATCTTCAC
TGCTGTCCATGTGCTATCTATCTCCTTTTTATAGGTTAAA
AAATGCATTTATCTTAATACAGCCAGTAAGCAGCAAAGCC
CAAATTCAATCCAGTTCTGGTTTTAAAAATCCCTAACATA
TGGCTGGGTGCAGTGGCTCACACCTGTAATCCCAGCACTT
TGGGAGGCTGAGGTGGGCAGATCACGAGGTCAGGAGTTTG
AGATCAGCCTGGCCAACATGGTGAAACTCCATCTCTACTA
AAAATACAAAAATTAGCTGGGCGTGGTGGCACGTGCCTGT
AGTCCCAGCTACTTGGGAGGCTGAGGCGGAATAATCACTC
GAACCCAGGAATCAGAGGTTGCAGTGAGCCAAGATCACGC
CACTGCATTCCAGCCTGGGCGACAGAGCGATACTCAGTCT
CAAAAAAAAAAAAAAAAAAGAGAAGCCCTAACCTGTGTGT
CTTAGTCCATTTTATGCTGCTATAACAATACCACAGGCTG
AGTAATTTGTAATGAACAGAAATGTATTTGGGTCACAGTT
CTAAAAGCTGGAAAGCCCAAGATTCAGGGGCTGCATCTGG
TGAGGGCCTCCTTGCTGTATCATAACACAGTAGAAGACAT
CACATGATGAGAGTGAGCGCTCAGACTGGCAGCAGCGAGT
CTTTTCACAGTCAGCATTAATCCATTCATGATGATGGAGC
CCTCATGACCTAAACGCCTGCCATCAGGCTGCACCTCCCA
ACACTGTTGCATTGGGAATTCAGTTTCGAGCATACGCTTT
TAAGGGGACATATTCAAACCATAGCGATGTGCTCATTTTA
TATCTGTAGGAGAGTCATGATTTTATCTTTTTGTTTTTTT
TTAAAGTTGCTCTTTTTTTCTGATAAGAGTCTCACTCTGT
CGCCCAGGCTAGAGTATGTGCAGTGGCATGATCTTGGCTT
ACTGCAACCTTCGCCTACTGGATTCACGTGATTCTTCTGC
CTCAGCCTCCTGAGCAGCTGGGAATACAGGTGCACGCCAC
CACGCCGGGCTAATTTTTGTATTTTTAGTAGAGATGGGTT
TCACCATATTGGCCAGCCTGGTGTCGAACTCTTGACCTCA
TGATCTGCCTGCCAAAGTGCTGGGATTACAGGCGTGGGCC
ACCGTGCCCGGCCAAGTTGTTCTTAAATAAGAAGTATAGG
CCAGGCACCGTGGCTCATGCCTGTAATCCCAGCACTTTGA
GAGGCCAAGGCAGGCGGATCAGCTGAGGTCACGAGTTCAA
GACCAGCCTGGCCAACATGGTGAAACTGTGTCTCTACTAA
AAATACAAAATACAAAAAAAAAATTATCTGGGCGTGATAG
CACACACCTGTAGTCCCAGCTACTAGGGAGGTGAGGCGGG
TGGATCATTTGAACCCAGGAGGTGGAGGTTGCAGTGAGCC
GAGATCGCCCCACTGCACTCCATCCTGGGAGACAGAGCGA
GACCCTGTCTCAAAAAGAAGAAGAAGAAAGAAGGAGGAGG
AGGAGGAGGAGGAAGAAGAAATGGAATAAAGAATGGAAAA
CCTCCTTCCTTCTCAACACTTGCATAGTTGCTAATGACCT
GGTATTTCTGGAGGTCATGATGGGGGAAAAGATGGTGATC
AGTAAGAGATCATCCAGAGCTTATTTTGTCGTTTGGAGTA
TGCTGCTGCTTCTTCTGGGCACAGTCCATGGGCTGTCCTA
GAGGCTGCTGTCAAGGTTGGCAGAATGCCCAGTTTTCTTT
GGTGCAAGACTACCTAGGTTCAAATTATGGCTCCCCAGCT
CCAGTCTGAGAGGCTTGGGGCAAGTTACTTAAACATTCTG
TGTCCCAGTGCCCCCATCTGTAACATGAGGATAACACCAG
ATCCTAGCTGGTGGGATTCTTGTAAAGATTAAATGAGTAA
ATACATATATAAATCACTTGGAATAGTGCCTGGTCTATTT
GTAAAAGCAAGTTTTAGCTGACACTATTATTTTTTCCTCC
TACAACACCTATTATTAATAGAATAGACACTGATAATTGA
AATCACGCAGTCTCCATGATCCATATGTTACTTCGACAGA
GATCGTATTTAGTTAATTCTCTCCCAGAGTTGGTGGCCAG
TACCATTGGGTGCAAATGAGGACAGCCCAAAGAAGGAAGC
CATTCACAGACTGGCCTGGGGGTGTCCTGAAGCCAAATGA
GGATGCCTTCCATGTTACTTCAAACTTAAAAAGATGAAAG
ACTTTGGGCTGTTTTCGCAACAGAAGCACCTATGACACCC
CTGGGGTGGGTGCTGTCTATGAATGGCTCCCTTCTTTGAG
CTGTCTTCATGCCACTCCTTTTACATCTTGATCATGTACT
TCTTGAAACACCTCACACTGTGCCTAGGACATAGTAGGTG
CCTAATACATTTGAGCTACAATACTATGAACCCACCAAAG
AAATCACTTTATGAAGAATAATAGCTGTCATTCACATATT
TCTTTACAGAGCATTTTCCAAAACCTTATTTCTTAAATTG
TCACAGCTTCTTTGATTATAAGGCAGGAAGGGGAAAATCT
TATTATATTTTCCAGGAAACAAATAAATAAACTAAAGTCC
AGTGGGCCTGAGTAAATGGCCCAAGGTTCGTCCAGTTAGT
GGAAGTTTAGTCTCCTGAATGCAGGTTTCAGGTTCCAAAT
CCCAGGTGTTTCCTATTGCCTGGGGGAAAAACTGGGAAAC
TGTTGATTCCTCTCCTCCCACCATCCCATTTGCCCTCTGT
TCAGTCAAGCCAGATATGGACAGAGCCGCCTTTTAGAGAA
ACCATAACAAAGCCACTCTTCTTTAAGTGAGTCTCACTGC
CAGTGCAATCATAAGCCACTCCACACAGTCAACAATCATG
GAGGAGATGCCAGGAACTGTGCTAAGTACTGGGGATATAA
AGAGGAATAAGTCAGGCCAGGAACTACATTCTAGCACACC
TGAGAGAGAGAGGTGAGGTGTGTGCTCCCAGAGACAGGGT
AGGAGGCAGCAATGGCCAGAATAAAAGCAAAATGTCAACA
ACAGCTCAGAAACAAGGAAAGTCATAATGTAAATAACAAA
GAAACAACTGCAAAGAAAGTAGAACTTGATTTCCAAGCCT
CCCTCCTCTGTCCCCAGTATCCCCTGTTAGAATGTCTTAT
GGCTAAAATGATCTTGTAGTTTGACCATATCCTGAGCTAG
AAGCAGCAAGGGAGATTTCCTCTTTGAGGGCTTCCTCCTC
ACCTGGACAGATGGGGGACTACTGCAGGGTATTTGGGGGT
GGAATATGGGAAATAGGGAGGAGAGAATCACTGTGTCTGT
CATCTCTGTAGACTAAGTCTCAGATCTCTTCTGGCTTGCC
TGTGAATTACTGGTTTTGTATAATGTGTGTGAATCTGTTT
GTGCATTTAATGCTGAGAATTAAATCGTTCAATTACAAGA
CTGTAAATCAAAGAGTGAATGGAGGGAGATTCCAAAGTGA
TTCTTCCTCCTGATGGGGTGGGAGGGACCACCAGCACCAC
CACCACAACAAGGCCCACCACTCATAGGACTCATCTACCT
CTTCAAAAGGGTGCAGCCTACGTGGGAGATTTTTGTTCTA
CTGGCATGGAGGGAATACTCCTTAGGTTAATATGAAGGGT
TCTAACTCCCAGAAATAGAAGGAGTTTATTCCGTAGTAAA
CAAGAAGCCAATGGACCCCTCCCTATGGCCTGTCTCTGTT
CCAACCAGCTTCTCCACTACTGATATCTCTGAGCTGGTAT
CAATCCTCAGTGACCAGCTTACCAATGACCTGGCAGCTGT
TCCTCCTGTAGAAAATTCAGTTCCATTCAGTGCCAGCTGG
ACAGCCCAGTTGCTCCCAAGGATAGTCCCAGAAGCTCTAT
TTCCCATGTTGTGAGAGACCTTGGTGTCAGACGAAGTGAG
GGCTCCATCCTAATCACATTGGCTGACCACTGGGCACTGC
TGGCCCTAAATTAATCCTTGCCACAAGCAAAAAGACAGCT
ATAATGATTTCCACCACACAAATAGGGAAACTGAGGCTCA
GAGAGACGAAGAGCCTTCCCCAAAGTCATATAGCCAGCAA
GGGACTGGGCCGAGTTTCATCACAGACCTGTCTGACACTG
AAGCCCATGCCTTTCCCACGACATCACTTGGCCTCTCGGT
ATTTTTGGCACCACATGGCTAAGGACTTAATATTCTGGTA
CACCAATGCCAGCCAAGGCAAGGGACAAATGTTGCTTGTT
TGTAACCCTTCCCCCTCTTGGGAAAATAAGCCTGGGTCCT
TGTATTTTAATGAACTCTCCTGGTGATTCAGTGGTTAAGG
ACCACTGAATTGGACATTCATACTATTGCACCGTAAGATT
ACTCAGTGCTAACTCTTCAGGAACTTTGTATTCCTCATCT
TGTTTAATCATCCTGAAAATCCTATCATGTAAAACTAGTT
TTATATGCAGTTTATTTATTTATTTATTTTTTGAGATGGA
GTCTCACTCTCTCGCCAGGCTGGAGTGCAATGGTGTGATC
TTGCCTTACTGCGACCTCTGCCTCCCGGGTTTAAGCGATT
CTACTGTTTCAGCCTCCCAAGTAGCTGGGACTACAGGCAC
ATGACACCACGCCCAGCTAATTTTTTTTTTTTTTTTTTTT
AGTAGAAACAGGGTTTCACCATGTTGGCCAGGATGGTCTT
GATCTCTTGACCTCGTGATCCGCCTGTCTTGGCCTCCCCA
AGTGCTGGGATTACAGGCGTGAGCCACCATGCCTGGCTAT
GTCCAGTTTTTGTTTTTGTTTTTTTTTTTTTTTGATACGG
AGTCTCGCTCTGTCGCCCGGGCTGGAGTGCAGTGGGGCCA
GATCTCGGCTCACTGCAAGCTCCGCCTCCAGACTCCATGC
ATTCTCCTGCCTCAGCCTCCCGAGTAGCTGGGATTACAGG
CACATGCACCACGCCCAGCTAATTTTTTTTTTTTTTTTTT
TTTTTTTTAGTAGAGATGGGGTTTCACCGGGTTAGCCAGG
ATGGTCTCGATCTCCTGACCTCGTGATCTGCCCGTCTCGG
CCTCCCAAAGTGCTGGGATTACGGGCTTGAGCCACCGCGC
CGGGCCTATATCCAGTTTTTTAGATGAAGACTCTGAGGCA
GAGAAATTTCAGTAAACTGTCCAAGGCGGCTCATCTGGAA
AGTGGCAGGGCAGGGTGTCAAACACAGGGAATACAGCCCC
ACAGACTGCAGGCTCAGCTGCTATTCCACCTGGCCTCCCC
ATTAGGCCTGCTTCACTTCTGTGGGGTCTTCTGGAGAAAA
CGCCTTTCCTCTGGTGAAATAAATTACCTGGTGGGAATAA
CTCACTAATTACAGGACTGAGGTTGATAGGATATTTTGAG
ACAAACAAAATGTGTGATATTTCCCTCCTCTTCCATCCCA
GATCAGATGCCACATTCAGCCAACTCCTATACAGAGAGCC
AGCCCTGCTGATTCCTGGCATTCACCTCCTACTTCTTTGC
TATCTGAGTCTCCCATTTTCTCATACAGTTTTGCTCCCAG
GAGTCCACCAGAAATAGTGTATGGGTGAAAATGAATAGCA
AAAAGAAAGATTAAGAAGCAACCAACTGTGTTGGGAAGGA
GTGATAGTGTTTTAGATGGAAATTTGCCTGAAAATAGACC
ATTCAGTCACATAGACAGTAATAAGTTGTATGTAACCGCC
AAACAATCATGCACATTTTATGCAAAAGTTCATATGCCCT
CTGTGATATTTGGAGATGGCATCAGAACTTCCTAATATAG
CCCAGTGGTTAAGAAATAGTTATTGAGGCCAGGTGCGGTG
GCTTACGCCTGTAATCCCAGCACTTTGGGAGGCTGAGGAG
GGCGGATCACCTGAGGTCAGGAGTTTGAGACCAGCCCGGC
CAATATGATGAAATCCCTGTCTCTACTAAAAATACAAAAA
TTAGCCAGGCATGGTGGCAGGTGCCTGTAATCTCAGCTAC
TCAGGAAGCTGAGTCAGGAGAATTGCTGGAACCCAGGAAG
CAGAGGTTGCGATGAGCCAAGATTGTACCATTGCTCTTGA
GCCTGGGTGACAACAGCAAGACTCCGTCTCAAAAATAAAT
AAATAAATAAATAAAAGAAACTGGTATTGAAGTCCATCAG
ACCTGAGTGTTGAGCACTAGCTTTGCTGATTACTAGCTAC
ATGACCTCAGGCAAGTACATGACCTCTCTGCCTTGGTTTC
CTCCTCTATAAAATGAGAATAGTATAGTACCTGCCTCATG
GAGAGGCTGTGAGAACTAAGTGAGTAAAGCACCATAGAAC
CTCCTTCACAGGGGCTTTGGAGGGAAATCGTGACCCTAAG
GGAACCATTTCTCTTCTCTGCTTTCCTCTGTCCCCTTGGC
AATGACTTATCTCCTTCCCTCTCACACAGGGGCACCTGAC
TCAGTACAGACTCTTCCTTCAAGGCATCTAGCTCAAAGGA
CTTGCCTCCCCTCCTTTTACGTGGGGAGCTATGTTCTTGG
CTTTGAGACAGATTTCTTAAATTGTCTTCCACAGTTGCAA
GTGACTCAACCGTTGCTTAGAGATTTAATTAACCAACAAT
AGAAGGCTTGAAAGAGACAAGCCTCTGGGAACTTTGTCCC
TTCCCTGGTTGGCTGGGAGTAGGGTGAGAATGAAACAAGG
AACCTTCTAGAACCACACTATCCAATATGGTAGCCACTGG
CCATATGTGGCTATCAAGCATCTGAAATGTGGCTGTCTGA
ATTAAGGTGTACTATAAGATACTCACCAGATTTGAAGAGT
TCTATGAGAAAAAGAATGTAAATATCCCATTAATAATTTT
ATATATTTATTACAAGTCAAAATGATATTTTTGATATATT
GTTTTTATTTATTAAAACGTTTCTACTAAGTCATTTAAAA
TTATGTATGGAGCTGTTGAATGTCACTGTTCTAGAGTGTT
CATGATTTAATAATGAATTAACAACATATTAACACTTTAT
GAAAGTGACTTTAACACAGATGTCTTAGTTTTGTGCTGCT
CTAACAGAATATCTGAGACTGAGTAATTTATAAAGAACAT
AAATTTATTTTATCACAGTTCTGGAGGATGGGAAGTCTAA
GATCAAGGCACTGGTATCTGGTGAGGGCACTCCTGCTTCA
TCCTTTCAAGACGGAAGATGGAAGGGAAAAAAGTTGGGAG
TGGGGGGTGGGGAGAGAAGAAAGAGAAAGAAAGGTGAGAG
GAAGAATCTAATTCCATGAGCCCTTTTTTTTTTTGAGACG
GAGTCTTGCTCTGCCGCCCAGGCTGGAGTGCAGTGGCCAG
CTCTCAGCTCACTGCAAGCTCCGCCTCCCGGGTTCACGCC
ATTCTCCTGTCTCAGCCTCCCGAGTAGCTGGGACTACAGG
AAATACACTGCTTGACTAGTTTTGTATTTTTAGTAGAGAC
GGGTTTCACCGTGTTAGCCAGGATGGTCTCGATCTCCTGA
CCTCGTGATCCGCCCGTCTCGGCCTCCCTAGTACTGGGAT
TACAGGCTTGAGCCACCGCGCCCGGCCCATGAGCCCTTTT
TATAACAGCATTAGTCAATTCAAAAGGGCTTGAAAGAGAC
AAGCCTCTGGGGCTAAACACAGCCCATTATGCCCCGCCTC
CCAACACTGTTACATCGGGGATCAAGGCTCCAGCGCGTTA
ATTTCTGTGGCACATATTCTAACCATAGCAATCTACTTTT
ACCTTTATGAAGTAGCTATTGTTATAAACAATGTTCAGGT
AAAGGCAGCAAAGCCACAACCTATTCAGTATTTAGACAAT
CAGCAGGCTTGCTTGCTGGGACAGATCTGAGCTGAGAGAT
AACCAGATGGAAGAACACTGACTGAGAGAGCAAAACATCA
GGCTTCTCAGGCCTGCTGTGCTACTAAACTGCTGTCTGAC
CTTGGGCAAGTTACTGTCCCTCAGATTCTTAAAAAATGAA
GAGATAGGCTGAATTGGAATTTAAGGGTAGGAAACTAGTA
GCCTGTAGACTAAATAAAGCCAGAGATTTGTCTGTGTTTT
GGCCACCTTTATTTATTTATTTACATACTTTTAGGGAGGA
GACAAGCACTCTCCTACAGACTGGGGTTCCTATCACTCCC
CTCAGGTCCCACCTACAGTACCAACCTCAAAACCCTGGAG
GCATTTGAGTTTGCAACCTTTGGCTGCCAAATTTAAACTC
CAGGTGAATATGGAGCAATTGCTGACTTACTTCCACTTAT
GCTAATGCAGACCATTCAAAGACCTGTCCAGACAGAAAAG
GGTCTTAGATGGTAGTTGCCAGCCTACCCCAGAACAAATT
TATGTTTCTCTGTCTAATCCTCTTTTTATATGCTACCATC
TTGAATTTCCAACAAAAGCAGCACCATATCCTCCTGCAGG
ACCAAGGAATATTAAACTCGAAGGAAACTTAAAAATAATC
TATACAGGGCAAATCTTCCATTGTACAGATAAGGAAACCA
AAAGAAACTGAGGGCGTATAGTGCTTTTATACTTGCATAT
GTCAGTGATTTTATCATCTTTTGGAAAATAAGATAAATAA
GATAAAATACAATTATTTTATGCATATGTGCAATTCTTAT
ACTTATCTGCAACTCCTTCATGTAAAATTTTTTTTACATC
CAGGTAGAATTTTTCTTAATAAAAATTCAATGGGATGACT
GGTTAGAAAAAAGAAATAGTAGTATAGAACTGCTTCTTTT
TCTTTGTGATTAAGCTATATAAAACTCACAGCAAAAAATA
GGTAAATGTAACCCCCACGCAATGAAAGTAAATAGCAAAA
GGATTGTAAAGCTCTGAAAGAAGTCTTTTTGCAGGGATAA
TAGCAATTTGGATGTAAGCTACTGCTTTTGCATATTAAAC
ACAAGTCTTTGTCTCTGTCACCTCAGTAATGGGAGAAAGC
AAAATCTGATTTGATGGGGGGAAAGGAAAGACCATAAATA
AAGGGTGTGTTGTTTCCTGGGGGACAACCTTCCTAATGGC
ATTTTGCCCAGATGCCCTTTCTTCTTGGCTAAATCCCTTG
GCCAGGATAAATTGAGTAATCAGATGAATGGTTGAGACCC
CAGAAGCTCAAGAGAGACCAGAAAGTTGATCAATGCCTTC
AGGGTCCAGACTTGAGCCAGTTCTTACTCTGTGGCCAGAC
TGGTCACTGTTGCTGTTGAATAAACACAGTCATGGAAGCC
CTACATGTGATCTCTTTCTGGAGAAACTCAAGATCAGTGA
TGGAAGACAGCCGCCAGCAGGAGTTAGCTAGTCATGAGTA
TCCCAGAAGTGTTTGAAGATGGGATCACTGGTGAAAACTA
TTCCCCACAATCTCTTGCCATGACGAAACTCTAACCTTGG
GTGCAAGGAATAACTCCTTTTATTTTTCCCAGGCATACTG
CACATCACAGTCATGACTTCTACACTCAGGAAGCCAGTGC
CCCAAAAGGCAGAAAGACAGATCTGTTTCTCGTCACAGAA
ATAAAGAAAGGTAAATGCTGGAGATTGCCCTGGAGATTTA
AGGAGTGATGGCAAAATGGCAAAAAGCAATCCAACAAACG
GAAGTTCAGGAGATGATGAAAATCAATAATAAAATAGCCT
GGGAGATATAGGTTTTCCCAACATGCTGAGTTCATTTCTT
CCTCTGCTTGTATATAGTCTCTCTAGCAGTGGGACCTTAA
TTATCTCCATTTCTCCAACAATCTACTCATCTTTCAGGAT
CCATCGGGAATCCTACTTCTCCCACGAAGTTTCCTCTAAC
CTTGCAACTCACAGGATTTCTGCTTTTATTATCTATATTG
TTCACTTGCTGATATATTTAAATGTGGCCTCGAATTGCTT
TTTAATATATTTATATCTATTTACCTTACCTTCTCAACTA
GACTGTAGGCGCTTCACAGGCAGAGCTGAGTCACAATGAC
TAGCTAGCTGAGCACAAGAACTTTCAAGAGGAACCTGGAA
TAGCAGGCTCTCTAGCAGCCAGGGTCCCTAGGCTTTTCCA
TTTCCCCTTCCCTGCATGCCCTGGGCCTCTCTGCTTCCCT
CCCAGCATGCCGTGGGCCCCTCTGCTTCCCTTCCTAGCAT
GCCCTGGGCCTCTCTGCTTCCCTTCCCAGCATGCCCTGGG
CCTCTCCATATTGGCAACTTCTTTTTGGTTTTTTCTTATC
CAGATAACAGCCTTTCTCTGTGCAACTTCTTTCCTCACTA
GAAGGCAAACAGAACCAAAGAGATGTTTATCTTTTTATAC
GAAAGATAAGGTATCAGAGAAATAATGCATTGTCAACGGT
TTAGACAGCAATTATCATTATTCAGATTATTGGAATTTTC
TTAGAAAACTAAATCTTTGACCGGGCGCGGTGGCTCAAGC
CTGTAATCCCAGCACTTTGGGAGGCCGAGGGTGGATCACC
TGAGGTCATGAGTTCCAGACCAGCCTGACCAACATCGCAA
AACCCTGTCTCGACTAAAAATACAAAAAAAAAACTAGTCA
GAAGAGCCGAGGTGGTGAGGCCTGTAGTCCCAGCCTCTCA
GGAGGCTGAGGCAGGAGAATTGCTTGAACCCGGAGGGGAA
GTTGTGGTGAGCCGAGATCATGCCATTGCATTCCAGTCTG
GGTGACAGAGCGAGACTCCGCCTCAAAAAAAATAAAAGAA
AAGAAAACTAAACCTTTTCCTGAACAGAGCTGAGCCGTTA
AAAAAAAAGAAAGAAAGAAAGAAAAAAAGAAAAACAAAAC
GTTCCATAGCTTTCCTTTGGGTGTGGTTACCAGGCATCTG
ATAACTTAAAAAACAAAACAAACAAAAAAAAAAACGCAGG
GCACAGTGGCTCATGCCTGTAATCCCAGCACTTTGGGAGA
CCAAGGCGGGTGGATCACCTGAGGTCATGAGTTCCCGACC
AGCCTGACCAACATGGCAAAACCCTGTCTCTACTAAAAAT
ACAAAGATTAGCTGGGTGTGGTGGCACGCGCCTGTAATCC
TGGCTACTCAGGAGGCTGAGGCAGGAGAATTGCTTGAACC
CGGGAGGTGGAGGTTGTGGTGAGCCGAGATCATGCCATTG
CATTCCAGCCTGGGTGACAAAGCGAGACTCCGTTTCAAAA
ACAAAAAAGAGAGAGAGAGAGATGTACATGTGGTGTTCGC
ATAGTCCACAAGTGAAATGCAGGTGGGCCCATAAAACAAG
CATTAACAATAAAAATACAGTCTGTACTGAATTGTACACT
TAAAAAATGGTTACAATAGTAAATTTATGGTATGTGTATT
AGATGAGAAATAAAATGACCATTAAAATTAATGATGGAGT
AAAGGTAGGCATTTGTTAGAAATTAAAATCGTACTTGGAA
CTCAAATGAAATTGAATATATAACTAAGTGTTGTATTTAC
TAGATGTCTGCTTTTATTTACATATTCTCTGCCTCTGAAA
AAGAATATGAGGTGGCACTGAGAACAATAATATTATATAG
TTGAATGTGTAACTTCATCTTTTTTCCTTAAGTCAAAATC
AGAACGTGCGAAGTACATAATATTGTAGCCTGACTAATGA
GGTAATGAACAAAGGAAGGAAATGGCCAACTCTGGCTGGG
TGTCTTTGATGGGCACATCTGCAGAGAAAGTAAAACACTA
GAGGCAGACTCTCCCTACTCAAACCCTTTTAAAAAACTTT
CCCATTGTTTGTTGCAGCATTTCTCAGGCATATCTGACTT
CACAACACTTTTTATGTAAAAAGAAAAATTCTGGTAGGAG
CTCATGAACTACATCATAGCAAAATAGCTAGCATTCACTG
ACTGATATTTACATGCCAACTATTCTAAGCACTTTATACA
CATTGCTGCATTTAATCCTTAAGGCAATCTGCAAGGTGGG
CATTATTAACATCTCTCATTTTACAGATGAGGAAATGGAA
GCACAGACAGACACAAAGTAAATTGTTCAAAGTCACAAAA
CTAGTAAGGAGTTAAGGTAGGATTTGAATCAAGGTAGTTT
GGCTCCAAAGCCTGGGGGTCTTCACTACTGTTATGGACTT
AATGTTTGTTCCCAAATATAGATTTTGTTCCCCAAATTTA
TATGTTGAAGCCTGACCTCAGGTGATCTACCTGCCTCAGC
TTCCCAAAGTGCTGGGACTACAGACGTGAGCCACCACGCC
TGGTGCCCCAACCTGCATTGTTGTAGGGTCAACTGTACTG
ACTTCCTTCCAAAGAATACAATATGAAAAGCAGGAGATGG
AGTAAGTTTACAGTGGAGGTGATCAAGGTCAAAATCAACA
GTGATAAATTGTGTTGATAGTATATACCCTTGATATGATG
TGATGAAAATAGCACCTTATCTCTGTGATCTTCCTGTTAA
AAAACCCATGATCTCTGTCACACAAGAAAAACATCAGACA
GGCTGGGCACAGTGGCTCACGCCTGTAATCCCAGCACTTT
AGGAGGCTGAAGTGGATGGATCACCTGAGGTCAGGAGTTC
GAGACCACCCTGACCAACATGGTGAAACCCTGCCTCTACT
AAAAATACAAAAATTATGCTGGGCTTGGTAGCTCACACCC
GTAATCTCAGCACTTTGGGAGGCAGAAGTGAATGGATTAT
CTGAGGTTAAGAGTTTGAGACCAGCCTGACCAATATGGAG
AAACCCCGTCTCTACTAAAAATACAAAATTAGCCTGGCAT
GGTGGCACATGCCTGTAGTCCCAGCTACTCGGAAGGCTGA
GGCAGGAGAATCGCTTGAACCTGGGAGGCAGAGTTTGCAG
TGAGCTGAGATCATGCCATTGTACTCCAGCCTGGGCAACA
AGACAGAAACTGCATCTCAAAAAACAAAAACAAAAAAGCA
AAAAAACAATGCAGGTTGGAACTGCACAGGTCCACTTAAA
CGCAAATTGTTTTTTTTATTTTTTGAGACGGAGTCTTGCT
CTGTCGCCCAGGCTGGAGTGCAGTGGCCGGATCTCAGCTC
ACTGCAAGCTCCGCCTCCCAGGTTCACGCCATTCTCCTGC
CTCAGCCTCCCGAGTAGCTGGGACTACAGGGCAAATTGTT
TTAAATAAATACAGTTAGCCCTCTGTATCCGCAGGTTCCA
CATTCACAACCAAATGTGGATGGAAAATACAGTATTGGAG
AAATTTGAAACCAGCAGATAGGGAACGCTGACTTTGTGTA
TGGCTGAGTTCTTCAGGGCCCACTTTGGGACTTGCGTATG
TGTGGATTTTGATATCCGTGGGTATTTTAGGCCATTCTTG
TGTTGCTATGAATAAATACTAGAGATTGGATAGTTTTTAA
AGAAAAGAGGTTTAATTAGCTCACAGTTTTGCAGGTTGTA
CAGTCATGGCACTGACATTTCTCAGCTTCTGGAGAGGCCT
TAGGGGGCTTTTACTCATGAGAGGCAAAGCAGAAGCAGGG
GAATCCCATGGTAAAAGGAGGAGCGAGGGAGAGAAAGAAT
TGGGGTGGGGTGGGGATGTGCCACACACTTTTAAATGACC
AAATCTCATGAGAACTCACTATCACCAAGACTGCACACAA
CGACAGTACCAAGCCACAAGGGATCCACCCTCATTATCCA
GAGACCTCCCACCAGGCCCCCCTCCAGCATTGAGGATTAC
AATTCAACATGAGATTTGGGCAGGAAAAAATATCCAAACC
ATATCACTCTGCCCCAACCTCTCCCAAGTGTCATGTCCTC
ACATTGCAAAATATAATCATGCCTTCCCAACAGTTCCCCC
AAATCTTAACTTATTCCAGCATTAACTCAGAAGACCCAAG
TAAGTTCAAAGTGTCATCTAGAGATGAGTTCCTTCACTTA
TGAGCCTATAAAAATCAAAAAATTATTTACTCCCATGATA
CAATGGGAGTATAGGCATTGGGTAAACATTCTTATTCCAA
AAGAGAGAAATCAGCCAAAAGAAAGGGGCTACAGGCCCCT
TTCAAAACCCAACAGTTCAGAACTCCGCAGGGTAATCATT
AAAAGTTAAAGCTCCAGAATAATCTCCTTTGAATCCATGT
CCCACACCCAGGGCACAGTGGCGCAAGGGGTGGACTCTGA
AGGCGTGGAACAGCTCTGCCTCTGTGGCTTTGTAGGGTTC
AGCCCCCATGGCTGCTCCCATGGGTTGGAGTTGAATGTCT
GCAGCTTTTCCAGGTGCAGGGTGAAAGCTGCCAGTGGATT
TACCATTCTGGGGTCTTAAGGATGGTAGCTGCCTTCTCAC
AGCTCCACTAGCAGTACCCAGTGGGAACGCTGCTGGGGGC
CTCCAACCCCACATTTCCCCTCTGCACTGCCCTAGTAGAG
GTTCTCTGTGAGGGCCCTGCCCCCATAGCAGGCTTCTGCC
TTGACAGCCAGGCTTTTCCATGTATTCTCTGAAATTTAGG
GGGAGGTTGCCAAGAATCCACCACTCTTGCATTCTGCATC
TGCAGGCTTAGCACTATATGGAAGCTGCCAACGTTTAGGG
CTTGTATTCTCCAGAGCAGTGGCCCAAGCTATTCCTGGGC
TCCTTTGAGCCATGGCAGGAGCTGGAGTGGCCAGGACGTG
GGGAGTGGTGTCCCAAGACCATGCAGAGCAGTGGAGCCCT
GGGCCCTGTCCACGAAACCCTTCTTCCTTCCTAGATTTCT
GGACCTGTGATAAGAGAGGCTGCTACAGAGGTCTCTGAAA
TTCCTTCAAGGCCTTTTCCCTCATTGTTTTGGATATTATC
AATTTGCTTTGTTTTATTTATGCAAATATCTATAGCGAAT
GGTTGCTCCATAGCCTGTCTGAAATCCTCTCCCAAAAAAG
CTTTTTCTTTATCTGCTGCGTAGCCAGGTTGCAAATTTTC
CAAACTTTTGTGCTCTGCTTCCTTTTTAAATATAAGTTCC
AACTTTAAGTCATTCCTTTGCTCCCACATCTGAGCATAGG
TTGTTAGAAGAAGCTAGGTTATATCTTGAACACCTGGCTA
CTTAGAAGTTTCTTCTATCAGGTATCCTAGGTCATCACCC
TCAAGTTCAAAATTCCACAGATCTCTAGGGCAGGGATATG
ATACAGCCAAATTCTTTGCTAAAGCACAACAAGGGTGATC
TTTGCTCCAGTTCCCAGTAAGTTCCTCATCTCCATCTGAG
ACCTCATCAACCTGGCCTTTGTCCATACCACTCTCAGTAT
TTTGGTCACAACCATTTAACAAGTCTCTAAGAAATTCCAA
ACTTTCCCTCATCTTATCTTTTTCTGAGCCCTCCAATGTC
TTCTATTCTCTGTCTGTTACTCAGTTCCAAAGCTGCTTCC
ACATTTTCTGGTATCTTTAAAGAAATGCCCCACTTCTGGT
ACCAGTTTTCTGTATTACTCCATTCTTGCATTGCTATAAA
GAAATACCTGAGACTGGGTGGGTAATTTATAAGAAAAGAA
GTTTAATTGGCTCTTGGTTCTGTAAGCTGTATACAAAGCA
TAGCACCAGGATCTGCTTCTGGAGAGGCCTCAGGAAGCTT
TTGCTCATGGCAAAAAGTGAAGTAGGAGCAGGAACATCAC
ATGGCCAGAGCAGGAGCAACAGAGAGCGGGGGTGGGGAGA
GGTGCCACACACTTTAAAATGACCAAATCTTGTGAGACCT
CACTCACTATTGCAAAGATAGCACCAAGCCACAAGGGATC
CACCCCATGACCCAAACACCTCCACTAGGCCCCACCTCCA
GCACTGGGGATTACAATTCAACATGAGATTTGGGCAGGGA
TAAATATCCAAACTGTATCAGGAGGATCCTGGGATAAGTC
CCTCTAATACATCAGAGGATGGGATAACTGTATATACAGC
CACACTTAAGAAGCGGGGATTTATGCTCCCCATCCTTTGG
GGTGGAGTAACTATATACATTGTTTGAAATTCTTCTGTGT
GGGAGATTTGTCTGTTATCCTCCGTTTACTTATTCACAAG
ATCTTTTGGTCTTAAGTAGATTTTATTCTTTAGAGCAGTT
TTAGATTCACAGTAAAACTGAGCAAAAAGTACAGCTAGCA
AAAAAAAAAAAAAACAACCACAACAAACAACCCCCAACTA
AAAGATGGGCAAGGGGTCTGAATAGACATTCCTCAAAAGA
AGACATACAAATGGTCAGCAGGTTTACGAAAAGATGCTCA
ACATCACTGTCAGAGAAATATAAATTCAAACCACAATGAG
ATATCACCTAATATCTGTTAGAATGGTTACTATAAAGAAG
ACAAAAGATAACAAGTGTTGGTAAGGATGTGGAGAAAAAG
GAACCCTGGACACTGTTGGTGGGAATGAAAATTGATATAG
CCATTATGGAAAACAGTACGGAGGTTTCTCAAAAAATTAA
AAATAGAACTACCATATGATCCAGCAATCCAGTTTCTGGG
TATATATCCAAAGGAAATGAAATCAGTGTCTCAAAAAGAT
ATCAGCACTTTCATGTTCATTGCAGCATTATTCACAATAG
CTAAGATATGGAAACAGCTTAAAGTGTTTGTAGATGGATG
ACTAGAAAAGGAAAATGTGGGGGAGGGGTGTGTGTGTGTA
TTCCATTGTGTGTGTATACACAATGTATGCAATATAATGG
AATATTTTTCAGCCTGCCATTTACCACAACATGGATAAAC
CTGAAGGACATGCTGCTAAGTGAAAAAAGTTACATACAGA
AAGATAAATATTGCATGACTTCACTTATATATGGAAGCTA
ACAAAGTTGAATGCATAAAGGCAGAGTAGAATGATAGTTG
CTAGGGGCTGGGGGGGTTGGGGGAAGGGTGTTGGCCAAAG
GGTATAAAGTTTCAGTTATGCAAGATGATATGTTTTAGAA
ATCTATTGCATAGCATGGTGACTGTAGTTAAAAATACTGT
ATTGCATATTTGAAATTTGCTAAGAAAGTGTATCTTAAGT
GGTTCTCACCACACAAAAGGTAACTATGTGAGATATGCAT
ATGTTGATTAGCTTGATTGTGGTAGTCATTTCACAATGTA
TAGGTGCCTCAAAACATCACATGGTACACAGTAAATATAT
ACAATTTTTGTCAAGTGTACTTCAGTTAAGCTGGGAAAAA
AATACACAGTTTTCATACACTTCTGTCCTCTCTCCAGCAA
CATACAGCATTCTCCACTGTCAACATCCCACTCCCAAGTA
ATATACTGACACTATACCACCACACTGACAATATCATTAC
CACCCAAAGTTCATAGTTGACAAAATTCTTGGTATTGTAC
ACTCTGTGGGTTTGGACAAATGTATAATGACATACATTCA
CCACTAAGGGATCATATCGAATAGTTTTACTGCCCTAAAA
ATCCTCTGTGCTCCACCTAAACATTGCTTTCTCTCCCTTC
CCCCATGACAATGACTGATGTTTTTAGAGCCTCCATAGTT
TTGCCTTTTCCATCATGTCATATAGTTGGGATCATATGGT
ATATAATATTTTAAGATTGACTCTTTCACTTAGCAATATG
CATTGAGGTTCTTTCATGTCTGTTTGTGGCTTGATAGTTC
ATTTTTTTTTATCACTGAATAATATTTCATTGTCTGGACA
TGCCACAGTTTATCCATTCTCCTACTGAAGATGTCTTGAT
TACTTTCAAATTTGGGCAATTATGAATAAAACTGCTGTAG
ACATACTTGTGCAAATTTTTGTGTACACATAAGTTATCGG
TTCATTTGGATACATACCAAGGGCTTTAGTTGCTGAACTG
AATGGTAAAAGTATGTTTAATGTTTAAGAAACCTCCAAAC
TGTCTTCCAAAGTAGCTGTACCATTTTCCATTTCCACCCG
TAGTGAATGCGATTTCCTATTACTCCATGTCCTTGCAAGC
ATTTGGTGTTGTCATTGTTTTGAATTTTGGCCATTCTAAC
AGGTATATAGTGGTGTCTCATTGTTGTTTGAATTTGCAAT
TCCCTAATGATGTATGATGTTGAATATCTTTTCATATCCT
TATTTGCCATCTGTGTATCTTTTTTGATGAGGTGTCAATT
CGGGTCTTTTGCTCATTTTTAATTGAGTTGTCTTTGTATT
GTTGTTTTAAGAATTATTTAATAGTTTGGATAACAGTCCT
TTATCAGATGTGTCTTTTCAAATATTTTCTTCTAGTCAAT
GGCTTATATTCGCATTCTTTTGACAATGTCTTTTGCAGAG
CAGAAATTTTTAATTTTATTGAAGTCTAGCTTATCAATTA
TTTCTTTCATGGGTTGTGCCCTTGGTATTATACCTAAAAT
GTCATCTAGATTTTTCTCTTATGTTATCTTCCAGGAGTTT
TATAGTTTCAGGTTTGCAGGCACACACCACCATGCCTGGC
TAATTTTTGTATTTTTAATAGAAACGGGGTTTCAACATGT
TGGCCGGGCTGGTCTTGAAACCCTAACCTCAGGTGATCCG
CCCACCTTGGCCTCCCAGAGTGCTAGGATTACAGGCGTTA
AACAACGCACCCAGCCAACAAATATACTTTTAGAATGACC
TGGAAGAACAATTTCAAATGTAAATTCTTGAATTCCTTGG
AGTCCTGCCCTGAAATGTGGTGGCACAGGACACAGTAACT
TCCTTCCTCTACTTCTCTTCCTGCTTCTGGCTCTGTCTTA
ACAGACCTCATGTGCAAGCCTGTGGATACTCCAGAATGTG
GTCCAACCTCTGTCCACATGTCCTGCCAACAGCTGCCCCG
AGGCCACCTCTCAGGCCCAGAGATCTCATGGTGGCAATGA
GGCCATCCCTAAGGGGATGGGCCACAAAAACTCTGGGGGC
AGGGTCAGACAGGGCCAATTGTCCAGAGTATTCTGGTGTC
CCAGCTACCTGGAGCATGATCTAGCAAGGAAGGTGGGGCT
GGGTGGCCACGTCTCCTTGGCCAGGATCATGCATCCAGTG
AGGAGAGACACAGCTGGAGGAAGCACAGTTCTCTGACTTC
AATGCACATGTGAATCACCTGGGATCTTATTAAGTAGGTA
TGGGGTGGGGCCTGATAATCTGCATTTCTCCCAAGCTTCC
AGGTGCTGTCGATGCTGCTGGTACAAGGGCCACACTTTGA
ATAATTAAGGTCTAAAGCAGAAGCCCAAGGCAGGGGTCCT
TTTCACCTTGGCAGAGCAGTACCATTAGCAAAAAAGGATG
TGTTTGATAATTTAATCACTCCCATGGATAAATTACCAGT
AGAACTTAGTATGCACTTAAAGTCACACAAAAACAATATA
TGTGCAACACAAATTTGAATGTAGCACCAATGCCTACATG
GAGAATTCTTTAGCACAACCAGGTGTCTCACAGTCTTTGG
CCCTATAAGTTATCATGTTCTTCCCCTTCTTGTACCCTCT
GACCCCTTCTTGTATGTGGGTTCACACTGCATGACTCACT
GACCAGGTACTTACATTTCTAGTAGTCTTCATTGTTCCTT
CCGCAGTTCCATACAAACCCATTTCTTATGTTTCTTTTTG
TTGGTTTTTTTGTTTTGAGACGGAGTCTTACTCTGTCACC
TAGGCTGGCACGCAGTGGCATGATCTCAGCTCACTGGAAC
CTCCACCTCCCAGGTTCAAGCAATTCTCCAGCCTCAGCCT
CCAGAGTAGCTGGGATTACAGGTGTGCGCCACCATGCCCA
GCTAATTTTTGTATTTTTCAGAGAGACGGAGTTCCACCAT
GTTGGCCAGGCTGGTCTCAAACTCCTGAGCTCAGATGATC
CACCTGCCTCGGACTCCCAAAGTGCTGGGCTTACAGGCGT
GAGCCAGTGCGCCCGGCCGCATTTCTTATACTTATTCATC
ATTTACTATGCTCTTTTCCCTCATGTGCTTCACTGCACTC
ACAGTACGTTACTCCCAGCACTTTCTGCAACAGACTTGTT
ACTTTTCCAGGTCCTTTTGCCCTCAGCCCTCAAGCCCACT
GGGCTCAGCTGGTGCTGGTGCTGCTTCTCCGGCAGCTGCT
GCCTCCTGTCTCTGAGCTCCCTGATACTGGAAAGAACCCT
CCCAAGTCTTCCTTCTGGCATGTGGAGGCATCTTCAACTA
ATTCCATGTGGCAAGTGAATCTATTTATACCTTTTGGAAA
CCTCATCATTTGGGCAGGAAGTGACCAACTTCCTGGCAAA
GAACTCCCAAGAACATCTTCCCAAAGGGAAAAGAGAGAAA
ACATATCTCTGACGTACATGTATGGTTTCCTCACTTTTAA
CTGGTCCTGCCCCAGCCCAGCGGTGCACCTCCAGACTGAA
GAGCCTCTGCTAGGGACAGAAGCCCACCCTGGCTCAAGGA
CTTAGATGCAGCAGGTGTTTAGTCAGCCTCGATTGAATCT
AGTTGAATTTCTTGCAGCTGGAAAACTGTTTCCTATTTAC
TTTCTGCTCCTGCCAGTCCTTTCACAGGGCACTGTCAAAT
ATTGGTTAATGCATGAAGATCACCTTTTGAGGGCCAGGCG
CAGTGACTCATGCCTGTAATCTTAGCACTTTGGGAGGCTG
AGGCAGGCAGATCACCTGAGGTCAGGAGTTTGAGACTAGC
TAGGCCAACACGGTGAAACCCCATCTCCCCATCTCTACTA
AAAATACAAAAATTAGCTGGGCATGATGGCGGGCCACCTG
TAATCCCAGCTACCTGGGAGGTTGAGTCTGGGGAATCACT
TGAACCCAGGAGGTGGAGGTTGCAGTGAGCCGAGATTGTG
CCACTGCACTCCAGTCTGGGTGACAAGAGTGAGACTTTGT
CTCAAAAAAAAAAATCACTTTTTGCCACAACTGAGGATTC
AGTGTATGTCAGAATGCTCACTGCTGACTCAGAGGGCTCA
TGTAATAGGTACAGAGAGCAATGCAAACTTTCTTCTAGAC
AGGAGGGAATAATACCACATGGGGCTGGCACCCACCACCC
CACCCTAAACAAACTAACAAAAAACTCCTGCATTGACTGG
AACACATGAGAACTTTGTCTCTGGAGTATGTAAAAGATGA
CTTTAGGGGTCAATAAACAGGCTGTTTCTACATGGTGATG
TATTGTAAAAGAACTGAAAATGACTGCTGCCTCTGTGACT
GCTATAAATACTGCGAGAGCTTACACTTTGGTAATGACTG
CAGGTGAAATTACTGCTTACTTTGGTAATGACTGCAGGTG
AAATTACTGCTTACTTTGGTATCATTTTGAGTTTTACAAT
ATATATATTTTTTCAAATCTGCTATGCCATATTCTAATAG
TCAAAGATGTGTCTCCAACTCAAAAAGAAAAAAAGAAAGA
AAGAAGAAAGAAGAAAGAAAGAAAGAAAGAAAGAAAGAAA
GAAAGAAAGAAAGAAAGAAAGAAAGAAAGAAAGAAAGAAA
GAAAGAAAGAAAGAAAGAAAAAAAAGAAAGAAAAGAACCA
CCACACTACTACCTTACAGGACTCAGCAGGACTAGCCCCA
GGGGCAAAACTGGAACAGGAGAGTTGGTCTCCAGGGAATA
CTTCCTTCTTCCTGCTACGACCTTCTTGCCCACTGTTGCT
GGCTTCATCTCAACAATGCAGAAAACTTACTGTTCAACTG
TTCTTTCTCCCAGGGTTAATGGTTTCAAGGTACAGTCCTG
CTAATGTTAATGTGATTGGCCCTCCCTCACATTCCCTGTA
CATTTTCATGATGGCTCTCTGGTGCTTGTTGGGGTAGAAG
ACAGGTGAGGAAACCTTGCTGTGGGAAGTACTTCTGCACA
GATAGGGTCTCGGAACCCTCCTATTCTATCCTGGCGTGGT
GGCTTTTTTCTCTACGCAAGTGGTGCTTACTGCTGCTGTT
GGTCTGATGGACTCACCCATTGACTGAATTTCTGGGTGAC
AAATGAAGGTCCAAGGTTGATGTTTTATTTTATTTTGATA
CAGGGTCTCACTCTGTCACCCAGACTAGAGTGGCATAATC
TCGGCTCACTGCAACCTCTGCCTCCTGGGCCCAAGCAATC
CTCCTACCTCAGCCTCTCCAGTAGCTGGGACCACAGGTGT
GTGCCACCATACCTTAATTTTTTTCTTTTTTTAAAATAAA
GACAAGGTCTCACTATGTTGCTGAGGCTGGTCTCAAATTC
CTGGGCTCAAGAGATCCTCTTGCCTCAGCCTCCTAAAGTG
CTGAGATTATAGGTGTGAGACACTGTGCCTGGCCGTTTTC
TTTATATTTACTCTGCTTGGAGATTATTGAGCTTCTTATA
TGTGTGAGTTTATAGTTTTCATCAATTTGGGGAAAATTTC
AGCCATTATTTTTTCAAAAAAATTTTCTTATTCCCCTCTT
CTGGGACTCAATTTCCATGTTATACTGCTTAATATTGTCT
CTCAGGTAACTGAAGCTCACTCTCTTTACCTCTCTTTCTT
TTTATTTTTTGTTTCTTTAGTTGTTTTTCTCTAGACAGTT
TCTATTGCTATGTTTTCAATTTATTGATCTTTTCTTTTGC
ATCATCCAATTTGTTCTTAATCCCATGCAGTATATTTTCC
ATTTTGAATGTATTTTTCATCTCTAGGAGTTTCATTTGGA
TCTTTTTTGTATCTTCAGTTTATCCTTTCATTGTGTTCAT
GTTTTCTATTTGTTTTTCTTTTCTTTCTTGAGACAGAGTC
TCTCTCTGTTGCCCAGGCTGGAGTGAGTGGTATTGTCTCA
GCTCACTGCAACCTCTGCCTCCCAGATTCAAGCAATTCTT
GCGCCTCAGCCTCCTAAGTAGCTGGGATTACAGGTGCCCG
CCACCACGCCCAGCTAATTTTTGTATTTTTAGTAGAGACG
GGGCTTCACCATATTGGCCAGTCTGGTCCCGAACTCCTGA
CCTCAAGTGATCCACCTGCCTCTGCCTCCCAAAGTGCTGG
GATTATAGGCGTGAGCCACCACACTTGGCTCATGTTTTCT
ATGTTCCTCAGCATGTGAAGCATGCTTATAGTAGCTGTTT
TTAATGTTCTTATCTGCTAATTTCATCATCTCTGCCACTT
CTGGGTCTGTTTTCACTGACTGACTTTTCTCCTAGTTATG
GGTACTATTTTCCTATTGTGATGCATGCTTGGCAAGCTTT
GATTGGTTGCTGGATATTGTGAATTTTACCTTGTTGGATA
CTAGATGTTGTTGTAATCCTTTAAATAATGCTCTACTTTG
TTCAGTTAAGTTATTTAGATTTAATCTGATCCCTTCAAGG
CTTGCTTTTAAGCTTTGTTAGGGTGGGTTCAGAGCAACAG
ATAGTGTGGGGCTTATTTAGCCCCACCACCATGACCATAC
CCTTCTGTGGACTCTACTTAATGCTCTGTGTGTGATGAGG
TCTTTTCACTCTGCCTAATGGGAACTGAATTCTGTGACCT
TCCAGAATTTCGGGTGTTCTTGCTTTCTTTTTTTTGAGAC
GAAGTCACTCTGTCGCTCAGGCTGGAGTCAGTGGCGCAAT
CTTGGCTCACTGCAACCTCCACCTCCCAGGTTCAAGTGAT
TCTCCTGCCTCAGCCTCCTGAGTAGCTGGGACTACAGGTG
CGTGGCACCATGCCTGGCTAATTTTTATATTTTTAGTAGA
GACGAGGGTTCGCCACATTGGCCAGGCTGGTCTCGAACTC
CTGACCTCATGATCCTCCCACTTTGCCTCTCAAAGTGCTG
AGATTACAGGTGTGAGCCACCGCACCCAGCCCGGTGTTCT
TGCTTTCTATTGCATATACGTTTGTTTCACACAGTTTCAT
GTTGTTTTCTCTCCTACATGCACAGATCAGTACCCAGTCA
AATTATCAACCTGCAGATCTCTGGAGCTCTCTTGCAGGTC
AGTTTCCTCCTCTCTGATATTTTGCCTCTCAAATTTTCGC
CATCGCAGCATCCCTAAACTTCAGTCTCTCAACTCAGTGA
GACCACGAGGCTCTGCTTGGGTTCCTCTTCCCCACACTGC
AACCGGGAAACTGCCTGTAACCAGTTAAACTGAAGCAATC
ACAGGACTGAACTTGGTTTCCCCTCCCTTCTTTCAGGGAC
ACAATCCTGTGCTAACTAACCAAATCCTGAAACTGTTGTG
TCATATAGTTTGTTCAGATTTTTAGTAGTTTGAGGTAAGA
AAGTAAATCCCTGGCTGGGCGTGGTGCCTTATGCCTGTAA
TCCCAACACTTTGGGAGGCCACGGTGGGCGGATCACTTGA
GGTCAGGAGTTTGAGACCAGTCTGGCCAACATGGTGAAAC
CTCGTCTCTACTGAAAATACAAAAAATTAGCTGGGCATGG
TGGCAAGCGCCTGTAATCCCAGTTACTAGGGAGGCTGAGG
CGGGAGAATTGCTTGAACCCAGGAGGCAGACCCAGGTGAG
CCAAGATGGTGCCATTGTACTCTAGCCTGGGCAACAAGAG
TGAAACTCCATCTCAAAAAAAAAAAAAAAAAAGTAAATCC
CTGGAATCTATTATTTCATCGTGGTGAGGAACAGAAGTTC
TCTCAACACAGATCTAATTATATAATACATGACATCTTAC
ATCATGATCTTTTCACTTAACAGTAGATTTTGGCCGTTTT
TCCATTGTATTACACAATTGCAGTAGACATTATTTTAAAC
TATGTACTCATTCATTATCTTATTAAACAACTACCTACTG
AGTGTCTTCTATGCTCTAGGCACCGGATAAAGCAGTAAAA
CAACAACAACAAACCCAAATAAAAACAAAACAAAACAAAA
ACGCAGGTAAGTTCACACTGTCATGGAGCTTTTACTCTAG
CGTAAAAGTAGAAGTAGCTACTACTTCCTAGTAGCAGGAA
GATGGGAAAAAGGTAAGTAAACAGATAAATGAGCAAACCT
TACAGCGGTAAGTGCTATAAGATAGGGTGAGTGGGCTGGG
CGCGGTGGCTCACGCCTGTAATCTCAGCTCTTTGGGAGGC
TGAGGGGGGTGTGGATCACAAGGCCAGGAGTTCGAGATCA
GCCTGACCAACATGGTGAAACCCTGTCTCTACTAAAAATA
CAAAAATTAGCTGGGCGTGGTGGTGCACACCTGTAAACCC
AGCTACTTGGGAGACTGGGGCAGGAGAATTGCTTGAACCC
AGGAGGCAGACCCAGGTGAGCCAAGATGGTGCCATTGTAC
TCTAGCCTGGGCAACAAGAGTGAAACTCCATCTCAAAAAA
AAAAAAACCACTAAGAAAAAAAGATATGGTGAGTTTTAGA
GGGTGACTAGGACAGTTATTTAAGATGAGTGTTAAAATCA
TAGAAACCTTTCAGGTTTCTTCTAGAGCACTCCTCCTTAA
AGTCACCTGCACAATGATCCCTGCATTAGATTCTGCCTCT
AGGGAACCTGACCTCAGACAGAGTATGCACCTTCTGAAGA
TTCCTGATTTACTACATCCTTATTGCTTAAGAATTCTATT
TTCAGAAATACTATGTGCACTGGAGATAATTTGAAATTTA
CTGAATCACAATGAAAAGTAGGAAGCAGTTGAAGGTGTGG
GAGGTGGCAGATGGGTAATTGAAGGGTAACTAAAGATCCT
GAGGTAAAGAACTAGTTGCAGCTTGATATGGTCTGAATGT
TTTCGTCCCCCAGAACATTCATATGGTGAAACCTAATCCC
CAGTGTGACAGTATTAGGAGGTGGGGTCTTTGGGAGATGA
TTAGGTCATGATGGTAGAGACCTCACTGATGGGATAGGTG
CCCTTAGGAGAGAGACCCTGAGAGATCCCTTGCCCCTCTG
CCATGTAAGGATGGCCATCTCTGAACCAGGAAGCAGGCCC
TCACCAGACACTGATTCTCCCACATGTCATGATCCTGGAC
TTCCCATAACTGTGAGAAATAAATTTCTGTTGTTTATAAG
CCACTCAGACTATGGCAGTTCATTATAACAGCCCAATGGA
CTAAGACATAGCTGATGGCTACATGTAGAATTAGAGTTCT
CTTGGGTTTGAATGGGTTAGGAACAGAAGTCTGTGAAGAC
TTTGGAATAACCACACCTAACTTTAAACCAGAGTAGGCCA
TTTGGAATCATCTAGGTGAATATGTTGCTCCTTTTCCTCA
GCAACTATTAGAGCCTGCAGGTTACCTCTCTGGTCCCAGA
ACACATATCCCATTTTCCTCTAAAGAAGTCTGCCATTTGA
TCCAGAGGCCTGGTGGTTTAAGATCTAAGGACAAAAAAAA
AAAAAAAAAAAACACACAAAAAACCAAAAAAACAGAAACA
CGAAAGCCAAGGGTGTGAGCAATGGTGAAAAGAAAGAAGG
GGGCAAACTGAGAAACAAGAATGAGGCTACAGACTAGAGA
AGGAAAACTCAGGGTAACTTGAAACTTCAGTCACAATTCT
TTCTTTCTTCTCTGTGGGAGAAGATAGTCAAGCGGGAAAG
TTGAAGATCAGCAGTGGCAAATGCCCCACCACTACCCTTC
CCCACTCCCTACCTCCCCCATCTCCCCACCATCTACTCAC
TTTCTGAAGAGAGGAGCCTGGGCAGAGTGTTTGGAAGTTC
TCTCTTATTGAGAGTCTGGGCAGATTCCAACCTGGCATTC
AAGGTAGATGGTAATTCCACTGCCAAGCTTTCTGAAGAGG
CCAATATCTGAAGAGGCTGTGATCTAGAATCATTAACAAA
TTCAACCAAATGTTAAGCAAATGGAAAAGAACTCCATGCA
AGTAGGCGGTCGGTCTTCCTCTGAGTTCTTGTGCTATCTT
CATCTTCGTCAGAATCAGGATAGTAATGATTAAGTACACA
CCTGAATATACCCCTTAGGTGCTGAGAACATACAGTCCTT
CAAATGCTGCCCTCACCTTAGGGAGGGTGCCCTTTGAGTT
CCATTTTCAGGACTGTGATTGGGTTTTACAGGGCCAGTCA
CGGGTTATGGTAATAACTAACAATTGAACAGGACATTACA
ACTTCCAAAATACTTTCACAAATACTATTTAGCTGCCACT
ATCTTAGTCCATTTGTGCTGATATAACAAAATACCAGAGG
CTGGTTAGCTTATAAATAGCAGAAATGTATTTCTCACTGT
TCTGAAGTCTGAGAAGTCCAAGATCAAGACACTGGCAGAC
TCAGTGTCTGGTGAGGGCTTTCTGGTTCATAAATGGCAGT
TTCTAGTTGTACCCTCACATTGTGGATGGGATGAGCAAGC
TCCCTTGGACCTATTGTATAAGGGCACTGATTGTATTCAT
AAGGGTGTGTTCTCATGACCCAATCACCTACCCAAACGCT
ATACCTCCTAATATCATGACTTTAGGGGTTAGGATTTCAA
CATATGAATTTTGTGGGGACACAAATATTCAGATCATAGC
AACCACTCATCTGTATGGTAGCTACTCTTACAATTGTTGT
TTTCGTTTTTTCAGACAGGTGCACTAAGGGTCAGAGCAAT
TCAGTAATTTGCCCAAGATCCCATAGCCAACAAGAGGCTA
TTGCCTAAAATCTATACATTTCACACTCCATCCCCCTGCC
CTGTCCCAATATCTGCTCACTGGAGTCTTCTTGTGTCCTG
ATACCTAGAGACAGGAGTTCTAAGATCCTAGAAAGGGTAA
CAAGGAACTGGCCATCCGTGGGCTCCCCAAAACGTACACT
CTCTCTCAAGGGGGACTTCCCATACTTGTTGGAAAAGGAA
CATTAAATCCCACCCTTTTTTTACTTTAAGGACAACTGTC
AACTTTCTGGGCACAGAAAGCACTTCACAGTCTGCCTGAT
TTGCCCTCTCTCATTCTCAGGATGGAAGACCTCTCTAGCC
AATGGGAAGATGGCAAGATGTATGAATGTACCCCTGGGAG
CAAAATCACAGAGGCTGTGTAATCCTCTATACATGTAGGG
ACTGAGTGTGGATATCTCTGACCAGTGTGGATGTTGAGCA
CATTGTTTCATAACCCTGCCTCACTGTCCTCTCTCCCCTA
CCTCTAGAACTGCCTATCTAACTCATCTGTGGTGACGGAA
TGCTATTTCTTTCACATTACCCTAAATTAAGTATCATTAG
AAAGGTAACTGCTGTGTTTAAAACAAATAAATCACCTAAC
ACATTCCAGAGATAAATTCAAATTATTTTTAGATAATCCA
TCCTTTTGGATTATCCAAACAACTGCTGCTTCCCCTAGCA
GGAATAATTGAGAACTGAGACAAAAAGAAACTTAACCAAA
ATTTAAGCCAACTTGCAGACCAGCTATAAGGCTTACTGTG
GAAGAAAATATATAATGATGGCATTTGGGAGTATGTGTCA
TCCCTAGGAACATGGTGGTGGTAATTTCAGCATTCGCAAA
GCTCTGACTCATAGCAAAGCATGCTGTGCTAAGGGGATAG
ACCCAGCTCTGGATTGGACAATTTCTAAGACACAGTCACC
CAACAGGCCCGGGAAGCTCATTAATCCTCATCAGGGTGTG
ATTACTGTTGCCAACCCAAGCCAGCAGTGAACACAAATGC
CCTGCTGAGATTCCCAGGCTAGGACGTGTGGGGGCAAGAC
TTGTCCAGGAAGGGATATAGAAGAGTCTCTACACTACACT
ATACTATACTACAGATCCTCCTCCCATGCTCACAGAATAG
AGACAGCTTAGTCCAGGGTAGAAAGGGCACCAGGCTGGGG
TGGTGGCATGGGGGACAGGGATCAGAGGCAGGATGGGTGG
CTTGATCTCAGCCTTAGAGTAGTCATGCCTGCCATTCCTC
AGCACTACCAAAGTAGGGTAAAGCAGCTATGCCTGTACCT
GCAGGACTGTTGGCAAAACAAAGAGGACCCTTGAGGGTGA
TTGGAACTGGAAAATTCTGCTCCCCTCGTCAACACCACTG
AACGCTGATTTTGGAGATCCTTGCGTCAGTTGTGGAGGCA
ACCAGGCAGAAGTACAAGGGAAAGTGCCTACCTGCTAGGA
ACTGCTGCTGTAGTGTGAGGGGAGTTCTGGGTCAAATGCC
AAAGCCCCTAGAGAGGTTTGGGAACAGGCTGTGGAGGTTC
TCCATGAACGAAAGAGCTCTTAAGTTCCTTCCATTCCTAA
CATTCTGTGATTCTGATTTAATGGGAGACTGGAGAAACAT
ATGTTGAAAACACACAAATGCTAAGCAGCAAAAAATGTAG
TGACAGAATGAAGCCTTGACTTCCTGCCTTAAGCATGATC
TTTATAGGTTGTGGTCCTCAGCAGGGCCCAGACCACCAAT
AGCAGGGTCGAAGACAGGAAGACAGTGAGGTTGGACATGG
GACGAAGGGCGTAAGCGTAAGAAAAGACAGGTGGGTCTAG
CTGAAAGTTCAGAGAGCTGTTGTAAAAGAGACTGGGAAGA
GGAAACTCCAAAAAATGACTTCTTCTTCTTTTTTTTTTTT
TTTAAACTCAGAGGCTGGAAATCTCTTTTCTCCTGGAGAA
GAGAAACTTGGCTGTTGTTTCATTTAGATATGAAGTTCTT
CTAGGCTAAGATGATTCCACTCTTCCCCCTGAAAACGGTT
TTTGGTGAGAGGGAGGTGGGTGCAGAGGATTCGGGGCTTC
TTTGGACCTTGTCTGCAGTGACTGAGGCATCCCAGGATCC
TGCCTCCTGTGGACCAAAAACCTGAGATGGGTTCCTCTCC
TGCAAACACATATGCCGTTGTCATGTGGATGGACTGAAGA
TACTTTTGTGACTGCTCAGTAAATGTCTCAAGGGAAAATC
ATTTGGTGGGTAAGCTAGGAAAGGGGAGAGGTAACTAGAG
TGTTCTAAAGCTAAGCAGATTCCAGCAAGCAGGAAGGTTT
TCTAGAAAGGGGGAGTTCAAATCTGCTTGACTGATGAAGG
TGAGCTGTCTTCTGTCTCACGCATGACCTGCAAATGCATC
CCCGTGTGTACTAACCTGATCTGCTGTGGTGGTATGGCTC
TTAAACATCCAAGTTGGTCAAATCTCCTTTGATGGATTAG
AGCAAGCTAAGGATGTTTATTGAGCACCTCCTGCCTGAGG
AGGCTTCATAGTACCTTGGAAAGTGCCTGAGTTCTGTGGC
CAAAAGGATCTGGGTACAAGTTCTGCCTGGGCCACTTACT
AGTCACATCTCCTTGAATAAGTTGCTTAATCTCTCTGATC
CTGCAGGGTCCTTAGTTATAAAATGGGGACAGCTACTCAC
TTCACAGGGTTGGATTGAGAATGAAATCTGACTAAAGCCC
AGAGGTAGTGCCTTGGGCATGTCGGTTGTGTTTCTTCTTG
GCATTCATGATAAGAGCTAAGAAGTGAAATTTCAAAAGGA
GAAATAGTAGCTAAGATCACATGAATAAAACTTCCAGTAG
ATAGACAGATTTTTATTTTTCTTTTCACATTTCAGTATTA
TTTGTGAGTGTTCTTATAAGAGAATGTTTCTGTCAGGGCT
TAAATGTGTCAAACAAGAAAGAATCAGAGGAACCAGAAGT
CTGGGTTTCTGCTCCAGCTGCTATTAACTGAGAGACCTTG
GGCAAAAGCTTTCATCTTGCAGAGCCTTGATGATCTCATC
TGTAAAATGGGAAGACTGGGGCCTCTCTCAAAGGGTTGTG
GTTAGGATCAAATAAAATCATAAATGTAAAAGCCCTTGAT
TAACTGGGGGGAATGTGACACAAATGTAAGCTAGTTTTTG
CATGTCAGATGTTCATTGATCATCTGCTGGAAGCATACAT
ATTAACTGGGTTGATTTCCTAGGCAGTCTTATCCGGATTT
TTTTTTTTTTTTTTTTTTTTGAGACAGAGTCTGGCTCTGT
CACCCAGGCTGGAGTGCAGTGGCGTCATCTTGGCTCACTG
CAAGCTCTGCCTCCCGGGTTCATGCCATTCTCCTGCCTCA
GCCTCCCGAGTAGCTGGGACTACAGGCGCCCGCCACCACG
CCCGGCTAATTTTTTTTGTATTTTTAGTAGAGAAGGGGTT
TCCCCATGTTAGCCAGGATGGTCTCGATCTCCTGTACTCG
TGATCTGCCCTCCTCGGTCTCCCAAAGTGCTGGGATTACA
GGCGTGAGCCACCGTGCCCGGCCAGTCTTATCCATATTTT
AGCAGACATGTGCACCTGCTCTTTTTTTTTTTTTTTTTGA
CGGAGTCTCACCCTGTTGCCTAGGCTGGAGTGCAGTGGTG
TGATTTTGGCTCACTCCAAGCTCCACCTCCTGGGTTCAAG
TGATTCTACCGCCTCAGCCTCCCAAGAAGCTGGGACTACA
AGTGTGCACCACCACACCCAGCTAATTTTTGTATTTTTGG
TAGAGACAAGGTTTCACCATGTTGGTCAGGCTGGTCTTGA
ACTCCTGACCTCAGGTGATCCACCCACCTCGGCCTCCCAA
AGTGGTGGAATTATAGGCATGAGCGTCTGTGCCCGGCCCA
CCTGCTTTTTCTTTGATCCTTCAATCCTTATCTCAGTCTC
ATCCCTCCACCAGGTTAAAGGGACTGAGACGCTGTTAACC
TTATTGTGCCTCGGGCAGGCCAGATATTCCTGAATGGTCA
TTAACTCAGGACCATGAGGATGATCACCACTTGATGGTGA
AAGGGGCTTTTTCTGCTTGCTGGGAAAATCCTTTCAGGGC
TCATGATGCTATAGCCAGCACTCCTTTGCTGTTCCCTGCC
TTTTCTTCATCAAGCGTTATTTTAGGATAACCAAGGAAAG
AAAAGATTCATGGGATATAGGTAATAGGATGTGACCACCA
AGTTGCTCCACCCACAAACTTTGCATGAAACACCTGAATA
CAACACAAAAGAAATGGTAGTGTCATTCTCCAAATCTCTC
TTTGCTTTTTTCTCTATGTACCTCCCTGTCAAAAACTGCA
GAGATTGTAGAGAAGAAGACTATAGCTATACAGCATGAAA
ACAAAAGAGGGGTGCAACTCCCAATCATTCTGCATTAATG
TGAGTTTACTGTCACTTGTTTATCTTGCTTTGAGCATAAA
CTACCTTGTCCTATCTATTTGTTTGTTTATTTATTTATTT
ATTTTTTTAGAGACGGAGTCTCGCTCTGTTGCCCAGGCTG
GAGTGCAGTGGCGCCATCTTGGCTCACTGCAACCTCCGCT
TCTGGGGCTCAGGCCATTCTCCTGCCTCCGCCCCCCGAGC
AGCTGGGACTACAGGCGCCCGCCACCTCGCCCGGCTGATT
TTTTTGTATTTTTAGTAGAGACGGGGTTTCACTGTGTTCG
CCAGGATGGTCTCCATCTCCTGACCTTGTGATCCGCCCGC
CTCGGCCTCCCAATGTGCTGGAATTACAGGCGTGAGCCAC
CGCGCCCGGCCTTATTTATTTTCTTGAGATGAAGTCTCAC
TCTTTTCTCCAGGCTGGAGTGCAATGGTGCGATCTCAGCT
CACTGCAACCTCCACTTCCCGGGTTCAAGAGATTCTCCTG
CCTCAGCCTCCCGACTAGCTGGGATTACAGGAGCCTGCCA
CCACGCCCAGCTGATTTTTGTATTTTTAGTACAGACGGGG
TTTCACCATGTTGGCCGGGCTGGTCTCAAACTCCTGACCT
TAGGTGATCCGCCTGCCTCAGCCTCCCAAGATGCTGGGAT
TACAGGCGTGAGCCACCGCGCCCGGCTCCTATCGATTTAT
TTGCATTAAAAATTAAAACCTTTTCTGGCCAGGTGCTGTG
GCTCATGCTTGTAATCCTAGTAGTTTGGGAGGCGGAGGTG
GGCAGATCACCTGAGGTCAGCAGTTCAAGACCAGCCTGGC
CAACATGATGAAACCCTGTCTCTACTAAAAATACAAAAAT
TGCCAGGTCATGGTGGCGAGCACCTGTAATCCCAGCTGCT
CGGGAGGCTGAGGCAGGAGAATCACTGAACACAGGAAGTG
GAGGTTGCAGTGAGCTGAGATTGGGCCACTGCTTCCTGGG
CAACAGAGCAAGACTCCATTTAAAAAAAAAAAAAAAAAGC
CTTTTCTAAAAATAAAATTACACATACTTGTAGGAAATTT
AGAAAATAAAGAAAATGATAAGGAAGAAAAAAAGAACACT
TATAATTCCACCACTGATAATGTCTAGGGGTTTGCAGTCA
TAAAATGTAAATAATCTGTCCACAGTTTTCTATATTTTTT
CACTCAGTTTTATGACATGAAAAATTTCCGATAATGCTAA
AATTATCAGAAAAACAGATTTTAATGACTGTATAATGTCC
ATTATACGGATGAATCATAAGTTATTACTAATTCTCTATT
GTTCAACGTTTTTATTTTTTTCTCCATTAAGAATAACACT
GCTATTAATATCCTTGTGCATAAGTGTCCATGTCTCTGAT
TATTTCCTTAATATAAATTACTAGAATAGAACTACTGGGT
CAGAGTCAGAACATTTCTGAAAGTCTTGATATATGATGCC
AATTTACCCTTAAGGGAATATGTACCAATTTACCCTCCCA
CTAATAGTGTATAATAGTAATATTGCAGCACCCCCCGCTA
AGAAGGCTGCATATTATCTCTATTTTAATATTTTCTATTT
TAATGAGTGAAACTGATTTGCTTTGTTTTTATGTGGCCAC
CCTGCCCTGTCACTCCAGCCGTGGTACTTGTTTCTTTGTT
ACCTGTTGGTTAAATGTGTATGCCCTGTCTACTTCCAAAC
AGAATTTGAAGTGGTTCTGACTAAATCATAAGCCCTTAAA
GCTAGCAATTTCCCCTCTTTTTAGCTTAAGGTTTCTGTGG
```
