## Appendix S1 for "Sexual selection and pseudogenization in primate fertilization": All_Annotated_Scaffolds.gff (part 393 of 747)

```
CTGGCACAGTGGGTTTCACATATTCAATATTTGATATGTT
TGGAGGTTATTTTTGAACTCTATAGAAATATCCACTAACA
GAATATTTTCTCTTTCGTGGATGCATATGGCTCTATTATG
TCCCCATCTCTCAACTCTCATCGTCCTTACAGGTATATTA
TGTAATTTAACGTTTCATTTTATATACGTATAATTATGCA
GTAGTTTGTTGGGAGGAAAAAACAACAACCCGAAAAACCC
TGTCTTCCTAGCTAGATTATCAGTTACTTGAGCTCAGGGA
ATATGTTATTTATTTCTCTTAGAAAAAACGAGCACAGCAT
TGAGCACATGCAAACACTGTGTGTGTGTGTGTGTGTGTGT
GTGTGTTTCTTTGGTTTTTTTTTTTTTTTTTTCTTTTTGA
GACAGAGTCTCACTCTGTTGCCCAGGCTGGAGTGCAATAG
CACAATCTTGGCTCACTGCAACCTCTGCCTCCCGAGTTCA
AGTGATTCTCCTGCCTCAGCCTCCCAAGTACCTGGGATTA
CAGGCATGCACCACCACACCTCACTAATTTTTTGTATTTT
TAGTAGAGATGGGATTTCACCATGTTGGCTAGGCTGGTTT
TGAACTCCTGACCTCAAGTGATCCGCCTGCCTCAGTCTCC
CAAAGTTCTGGGATTACAGACGTGAGCCACCGCACCCGCC
CTGATGTTTATTAAGGCATGACTTACCAGTAAAAGCTTTC
TCACATTTATTGCACTCATAAGGTTTCTCTCCTTTATGGG
TTCTCTGGCAAACACTTTTTTTTTTTTTTTTTATGAAACA
TGATTGTTTGTTATGTGTCAAGCACTTCACTCAGTGCTGA
GGAAACTAGTGCACAGTCTCATAGAAGAGGTGGCATGTGG
GGGCACGAGGAATGTGATGAGAGCTTTAGGAGAAACCTGA
AGCCCCAATTGGAGGAATCAAGGAGGACTTCCTGAAGTAG
GCAGTGACTCACAAGAGTTAGCCAATAAATAATGCAGCTG
AGAGATTGAGCATTTCAGGAAGACATAGCATATGCAAAGT
TACAGTAGACAAAAAAATTATTACTGGCTGGAGGACTATA
TTCAACATATTCAGAACAGAGAAAATTGCAGGAGGTAAGG
CTGGAGAGGTGAGCAAAGTCCATTATGTGCACAGTGAGAA
TGGAAGCCACTGGTTTTGGCCTTCATCAGTGTGTTTAGTG
GTGATCCCATTAGCGTCAATACCCAGCTCTCACAAACTCT
TGAGTCTCACTGGCTTAACTAAAAGAAGTCAAGATCCATG
CAGGAAATCAAAGTTATTTTCAGAGTTTTTCCTACCAAAT
ACTTAGGGAACTCTTTGGGGAGTACTTTTATGTTTTCATG
AACCCATCTAGATTACCACTTGCTACCATGTCTAGCCAGG
CTGCATTTCTGCAGTTCCAAGGCTTAATGATTTAACAGGG
TACCAACACAAGGTTGGAACATTTTTCCTGTTATTGGCAT
GAATACCTAGACAGTTAGGTTCATAATGTTGAAACTGGAG
CATCACTGCTGCATCTGAAGACCAGACTTTATTGCCACTG
CTCTAGTCAAGTGTGAAGGAAAATGCTCTGATTGGCTACA
GGTCAATTAAGGATTCCATGGCAAGCCTGCTTTGGCTCCA
AAATAACAGCTCTTTAAACCTCCATTCAAGCCCCTGCAAT
GGTTGGAATGTTTGTGTCTCTCGAAAATCCATGTTGAAAC
TTAATCCTCAATGCAAGAGTGTTAAGAGGTGGGGCCTTTT
GGGAAGTGATTGAGTCATGAGGGCTCTGCCCTTGTGAATG
GCACTAATGTCCTTATAAGAGAGGCGTCAGGCCGGGCGAG
GCGGCTCACTCCTGTAATCCCAGCATTTTGGGAGGCCAAG
GCAGGTGGATCACCTGAAGTCAGGAGTTTGAGACCAGCCT
GGCCAACATGGTGAAACCCCATCTCTACTAAAAGTTAAAA
AAATTAGCCGGATGTGGTGGTGGGTGCCTGTAATCCCAGC
TACTTGAGAGGCTGAGGCACAAGAATCACTTGAACCTGGG
AGATGGAGGTTGCAGTGAACCAAGATCGTGCCACTGCACT
CCAACCTGGATGATAGAGTGAGACTCTGTCTCAAAAATAA
ATACATACATACAAACATACATACATACATACATACTACA
TACATACATACATACATACAAGAGGCTTCAGAAAGCTACC
TGGCCCTTTTTGCCTCCTTTCCATCATGTGAGAACACAGC
ATTTGTACCTTCTGCTTTGTGAATACACAGCAAGAAGGCG
ACATCTTGGAAGCAGAGAGCAAGCTCTCTAAATCTGCTGG
CATCTTGCCCTTCGACTTCCTAGGCTCTAGACTGGAAGAA
ATAAATGTCTATTGTTTATAAATTACCCAGTCTGTGGTAA
ATTACCCAGTCTGTAAGAAATAAATGTCTATTGTTTATAA
ATTATATTGTTTATAAATTACCCAGTCTGTGGTATTTTGT
TATAGCAGCAGCCCAAACACACTAAGACACCCATTTTCTC
TCAGCACCCACATAGGCTGCCAAAGCAGCTAGGTGAGACA
AGTTCCAGTACTGGGTTCCACAGTGAACCCAGAACTGCTT
TGGGACATTCTGGCTCAAATGCTAGGTTGGATCCAAGGGG
CCAGATCCCTTCTGCTCTATGATGACCTACTTTTCAGCAC
TACCCACACCACCACCACTTTAATCATGCCTCCCTCAGGG
CCACCCCAGTCCATCAGATGACTGAAATCCAACCAAGAAC
AAGGTTCAGACCTTTTCCTCATAGACCATACTGTTTAATC
TGTGTGTAGATCAACGTATGTAAATGGACACATGGGGAGA
AAGGAATTGAGTTACCTAACTGTCCTTATCAAAGGCATCT
GAACAGCATCTCCTGCCCAGACAACATACTTCACTTTGTT
AAAACACCTGGACTTGGCCTGGTGCGGTGGCTCACGGCTG
TAATCCCAGCACTTTGGGAGGCTGAGGTGAGCAGATCATG
AGGTCAGGAGATCAAGGCCGTCCTGGCTAACACGTTGAAA
CCCCATCTCTACTGAAAAATACAAAACAAATTAGCCAGGC
GTGGTGGCAGGTGCCTGTAGTCCCAGCTACCTGGGAGGCT
GAGGCAGGAGAATGGCATGAACCCAGGAGGGGGAGCTTGC
AGTAAGCCGAGTTCGTGTCACTGCACTCCAGCCTGGGTGA
CAGAGTGAGACTCCGTCTCAAAAATAATAATAATAATAAT
AATTTAAAAAACCTGTACTTTATTCTGTAGGCAAAGAACA
GTCAATAAAGTTTTTATGTAGTATGCTAGAATGCTAATTA
TACTACATTAATTGCTGATTAATATTCATAATACACAAAA
ACTCTCAGAAATTGATTAGAAAAGACAAAACTAGTAGAAA
TAGATGATATGAATGAAATGTAATTCATAGAAGATAAATT
CTAAGGATCTGATATTTATTTATTCATTTGAGACTGGGTC
TCCCTCTGTTGCCCAGACTGGAGTGCAGTGGCATGATCAT
GGCTCACTGCCGCCTGACTTCCCTGGGCTCCAGTGATTCT
CCCACCTCAGCCTCCCAAGTAGTCAGGACCACAGGTGTGG
GCCACCATGCCCAGCTAATGTTTGTACTTTTGGTAGAGAT
AGGGTTTCGTCATGTTGCCCAGACTGGTCTTGAACTCCTG
AGCTCAAGTGATCCACCCTCCCTGGCCTCCTAGAGTGTTA
GGATTACAGGCACGAGCTACCATGCCTGGCTAATAAATAG
ATTTAAAAGATGCTCAATATGACCATCAATCCAGGAAATG
AACATTAAGGTAATAACATAATATTACTTTATACCCTTCA
GATTGGTAAAAATTAAGAGTGAAAACATCTACTGTTGGTA
AGAATGAGGAGGAAATAGGTACTCATGTATTGCTGGGTGC
AGTATGAGTCACTACAAACCTTTTGGCAATTAGCAAAGAC
TACAAAATTTTAATACATTTGCCCTTCAACCTAGTAATCC
CACTGCTGGGAATCTACTGTATAGAAATAAAAGCACCAAT
ACAAAAAAAAAAAAACGCATGTACAAAGGTGTTTATTGCT
GCATTGTTTGTATTTGGCAAAATACTGAAAAGCCAAGCAA
AGCCCATCATTAGGGGAATGAATGAATAAATTTTAGTGTC
TTATACATGGGGAATTGTGTAGCCACTTAAATATATGTTA
GATCTATATTAATGGACTTGGAGGGATTTCCATGAAATGT
GATTAAATGGGGAAAGCTATATGCAAAGGTATAGATGTAC
TCTGAACCAATTTTCAGAAACTGATGACATCTACCAACAG
CAAAACAAAAACCCTAAAACCGTTTGTGTGTGTGTGTGTG
TGTGTGTGTTTAGGTACAGCCTGCTAGCTGCCTACCTAAA
TCTTTTATTTCTTTCTTCCTTACTAAGAGAACCTCCATTA
TTAGGGGTAGCAATGTGCTCAAACGTTTCTCTTCTTGCAG
ACAGGAATGGCCAGTGAAATTTAAGTGGAAGTTTTGGATG
AAGTTTAGGTGAAGCTCTTTTTGGCCCCTGGTCTTCCCCA
TTTCTTACCTGAAAAGGATGCATGGCTGGTGCTTTTATAG
CCATTGTTTGACTTTGAAGATATGACAATGTGAAAGATTG
CCAGGCACACAGTTTGAAGGAAGCTGGCTCCCTGATCACT
TTGTGTAACCACCATAGCAGCCCTGGATGCCTACATACAA
GAATAAACTCTAAAGTGATTAAGCCTGTGCTGAGTCGCTA
TTATGGGGAGCCAAATGCAACATATGATTATGTGGGCATG
AAGAAAAGGTATGAAGGTACACATACCAAGTTGTTAGCAC
TGGTTACCTGGGGTGCAGGTGAAGCTGCAAGGAGTAGAAA
GACAGAGGAGGGAAGGTAAACAAAAAAGATTAAATAGAAT
GTTCTTGTAGCAGATTTTGCACAGTAAAAAAAAATTAAAA
ACATATGATGTGCCCCTCTTTGAAAACCAAACGGCATTAT
GATTGTACTAGTGCATTTTCTGTTGCTTATAACAGAATGC
CTGAAACTGGGTAATTTATAAAGAAAAGGAGTTCATATCT
TACAGTTACGGATGCTGAGATAGTCAAGGAGCCACATCTG
GTGAGGGTCTTCTTGCTTGTGGAGACTCTGCACAGTCCTA
AGGTATCCTAAGTCCTAAGGCACAGGGTATCACATTGCAA
GGGAGCTTAGCATGCTAAGATGCTAGCTCAGGCCTCTTTT
CCTCTTCTCATAAAGCCACCAGTTCTCCTTCCATGATAAC
CCTTTAATCCACTAACCCATTAATCCATTCATCCATGAAC
AATGGCTCTGCCCTCACGATCCATTCATCTTTTAAGGCCC
AAACCTCTCAGTATTGCCACACTGGGGATAAAGTTTCCAA
CACATGAAACCAGGGGAGGCATTCAAACCATAGCAATTAG
ATTAAGCCATTTGTTTACGATTATATATACCGTCTTTCTA
GGCCTTCTTCGTCCCTAATTAAAAGTGTTCCTCTTTCAAG
GCCACTCTCTGACATCTGAATCCCAATGAAGATCACAGTT
CAAACCCTTTTCTCATATGACTGATCAACATAAAAAGGTG
CATGAGGCCATGCGCGGTGGCTCATGCCTGTAATCCCAGC
ACTTTGGGAGGCCGAGGTGGGTGGAACCCAAGGTCAGGAG
ATCGAGACCATCCTGGCTAACACAGTGAAACCCCGTCTCT
ACTAAAAATACAAAAAAAAAATTAAAAACATATGATGTGC
CCCTCTTTGAAATCCAAACGGCATTATGATTGTACTAGTG
CATTTTCTGTTGCTTATAACAGAATGCCTGAAACTGGGTA
ATTTATAAAGAAAAGGAGTTCATATCTTACAGTTACGGAT
GCTGAGATAGTCAAGGAGCCACATCTGGTGAGGGTCTTCT
TGCTTGTGGAGACTCTGCACAGTCCTAAGGTATCCTAAGT
CCTAAGGCACAGGGTATCACATTGCAAGGGAGCTTAGCAT
GCTAAGATGCTAGCTCAGGCCTCTTTTCCTCTTCTCATAA
AGCCACCAGTTCTCCTTCCATGATAACCCTTTAATCCACT
AACCCATTAATCCATTCATCCATGAACAATGGCTCTGCCC
TCACGATCCATTCATCTTTTAAGGCCCAAACCTCTCAGTA
TTGCCACACTGGGGATAAAGTTTCCAACACATGAAACCAG
GGGAGGCATTCAAACCATAGCAATTAGATTAAGCCATTTG
TTTACGATTATATATACCGTCTTTCTAGGCCTTCTTCGTC
CCTAATTAAAAGTGTTCCTCTTTCAAGGCCACTCTCTGAC
ATCTGAATCCCAATGAAGATCACAGTTCAAACCCTTTTCT
CATATGACTGATCAACATAAAAAGGTGCATGAGGCCATGC
GCGGTGGCTCATGCCTGTAATCCCAGCACTTTGGGAGGCC
GAGGTGGGTGGAACCCAAGGTCAGGAGATCGAGACCATCC
TGGCTAACACAGTGAAACCCCGTCTCTACTAAAAATACAA
AAAAAAAATTAAAACATATGATGTGCCCCTCTTTGAAATC
CAAACGGCATTATGATTGTACTAGTGCATTTTCTGTTGCT
TATAACAGAATGCCTGAAACTGGGTAATTTATAAAGAAAA
GGAGTTCATATCTTACAGTTACGGATGCTGAGATAGTCAA
GGAGCCACATCTGGTGAGGGTCTTCTTGCTTGTGGAGACT
CTGCACAGTCCTAAGGTATCCTAAGTCCTAAGGCACAGGG
TATCACATTGCAAGGGAGCTTAGCATGCTAAGATGCTAGC
TCAGGCCTCTTTTCCTCTTCTCATAAAGCCACCAGTTCTC
CTTCCATGATAACCCTTTAATCCACTAACCCATTAATCCA
TTCATCCATGAACAATGGCTCTGCCCTCAGATCCATTCAT
CTTTTAAGGCCCAAACCTCTCAGTATTGCCACACTGGGGA
TAAAGTTTCCAACACATGAAACCAGGGGAGGCATTCAAAC
CATAGCAATTAGATTAAGCCATTTGTTTACGATTATATAT
ACCGTCTTTCTAGGCCTTCTTCGTCCCTAATTAAAAGTGT
TCCTCTTTCAAGGCCACTCTCTGACATCTGAATCCCAATG
AAGATCACAGTTCAAACCCTTTTCTCATATGACTGATCAA
CATAAAAGGTGCATGAGGCCAGCCTGGTTACTCTGTCTCA
AAACAAACAAACAAACAAACAAACAAAAAAAACAGGGTTC
GTGAAAGGATAATCACCAAAAAGTTAGTGGAAGAATGAGG
GTATCTTAGGGCGGTGGGATTTCAGGTGATCATTTCTTTT
TTTTTTTTTTTTTTTTTTTTTTTGAGACGGAGTCTTGCTC
TGCCACACAGGCTGGAGTGCAGTGGCCAGATCTCAGCTCA
CTGCAAGGCCCATCTCGGTTTACCATTCTCCTGCCTCAGC
CTCCCAAGTAGCTGGGACTACAGGCGCCACTGCCGCAGAC
GGGCTAGTTTTTGTATTTTTTTAAGTAGAGACAGGGTTTC
ACCAGATAGCCAGGATGGTCTCGATCTCCTGACCTCGCAG
ATCTCACCTGCCTCAGCCTCCCAAAGTGCTGGGATTACAG
GCTTGGTTTTCACCGCTACCGGCCTATCATTTCTCCCTCT
TATTTTTGCTATTCTTTTTGTTTTTATATTGACCTTATAG
TATCTACATAATCAGAAAAAAAAAAAATAAAGCTGTTTTC
AGTGTGAAACAACAACAACCTAAGGATTGAAATGAGGCAA
GATTGGAGGCAGGGTCAACTACAAGGGCATTTTAGTAATC
CAGGTAAGAACTGATGATGGGCTGAGTGCAGGTAATGACA
ATGGACATATAGAGAGATGTAGAAACATTTAAAAATAATA
AGGTTCTAGAATCAACAGGACACAGTGATTGATCGGGAGA
GAGGAAGAAGGCAAGCTTTCTAGCTTAAGTAAGTGGGTGG
AGATGTATGCTATTCTCTGACAGGGAACACAGGAGGAAAA
GCAACCACTGAATGGAGGACATGAAGCATCTTCAAAATAC
TGAAGCCCGGTCCCCACTCTGAATACTTTAGGCAGTTATT
TCCACTGATTCCTAGCCACAGCCAGGGCTGAAAAACGCTG
GTGAAAACCCCAACATGGGGCTCTCAGGGGGCCCCACACT
TGAAGTGTGAACTGAGGACCAGGAACTTGGAGGCTAAGAA
AACATGGCCAGGGAAAGAAAGGGAAACCAAAGAAAAGTAT
ATCCTGGAAATGGACAGAGGAGGAAGTTTCTGCTGGTGCT
CAATAAATATTGACTAGATGACAGAAGGAAGGAGAATACA
ATGGTGTCAAATAATACTGAAGAGTCGAGAAAGAGAAGGG
TTATAACGTGTCCAATGGAGTTAGCCTCAAAGAGGTCACC
TATGACCCTTCTGGATCTGTTTCTGTTGTTGAGTGAGAAG
TGAGGGCAAAAATCAATGGTTTGACAACTGAATGGAAGAG
GACAAGCTATCCTATTGAAAAGTGTGATAATACCTTAGAA
ATTACATTTACAAAACATAATTTGTGATATTGAAAAATAC
TTAGAATATAACACTAAGTGAAAAGCAGGATATAAAACAT
TACCTATAATATATTATTCCAATTCTGGTATAAATTAGAG
GCATAAGGAGCAGGGTTAAGATCTCGCCCTCTGAAGCCAG
ACTCCCTGGGATCAAATCCAGACTAGGCCACTGACTGGAT
GTGTAACCATGGTAAAGTCCCTCACTGGGTGGTGGTTAGC
CTGGCACGCAGAAAGCGTTCAGTAAAATGTTAGCTATAAA
ATGCTGAACATAGATGTATACACATAGAAGCAAAGTATCC
TCAGGTGGGGCTGGGCACTGTGGCTCACACCTGTAATCCC
AGCACTTTGGGAGGCCAAGGTGGGTGGATCACAAGGTCAG
GAGATTGAGACCATCCTGGCTAACACGGTGAAACCCTGTC
TCTACTAAAAATACAAAAACGTTAGCTGGGCGTGGTGGCA
CGTGCCTGTAATCCCAGTCACTCGGAAGGCTGAGGCAGGA
GAATGGCATGAACCCGGGAGGCGGGGCTTGCAGTAAGCCG
AGATTGTGCCACTGCACTCCAGCCTGGGGGACAGAGTGAG
ACTCCGTCTCAAAAAAAAGAAAAAAAAAAAGATATCCTCA
GGTGGAGAGATCCCTAAATGAGTGCCAGGGTTACAAAGTT
TTGTTTTGTTTTGTTTTGTTTTCTGTACAGTTTTCTTTGT
TTTCTAAATATTCTGTAATGAACATGTACTACTTTTATAA
GTAGAGAAAAATGTAAAACAGTATTTAACAAAAAACAAGC
TTTGCTGTTAAAGAGAAAGAAAAGGCATTTTAGTCTGTTT
TGTGCTACTATAACAGGATACCACAGACTGGGTAATTTAT
AAAGAAAGGAAATTTATTTCTCACAGTTCTAGAGGCTGAG
AAGTCCAAAATCAAGGTGCTGGCTCCTGATGAGGGCCTTC
TTGCTGCATCCTCACATGGAAAGCAGAAGGGCAAGAGAGA
ACCAACTTCCTCTCCAAATCCCTTTATTAGGATACGTAAT
CCCATTCAAGAGAAGGAGCCCTCATAGCATAATAATCTCT
TAAAGGCCATGCCTTTTAATTCTATCACATTGACAATACC
TGATTTTTGGAAGGGACCCATTTAAACCATAGAATTGGGC
AATAGCTACAGGATATAGGATTAATGCTTCATGTGCTCAT
GATGACACTTCCTGTTCACAGTTTTTGGGAAAGATCCTGA
AAGGAGTTGAGGGTGACAACTGATGTAATTATTATTATTA
TTAATATTTTATTTTATTTTTTTTGAGACAGTGTCTTAGA
GCTCTGTCACCCAGGTTGGGGTGCAGTGGTGCAATCTCAG
CTCACTGCAAGTTCCACCTCCCCGGTTCACGCCATTCTAC
TGCTTCAGCCTCTCGAGTAGCTGGGACTACAGGCACCTGC
CACCATGCCCGGCTAATTTTTTGTATTTTTAGTAGAGACG
AGGTTTCACCGTGTTAGCCAGGATGGTCTTGATCTCCTGA
CCTCGTGATCCACCCGCCTCGCCCTCCCAAAGTGCTGGGA
TTACAGGCGTGAGCCACCACGCCCGGCCATAATGATGTTT
TTGAGGAAAAAGGAAAGCATGAATGTGGTGTGGGGAATTA
GTCTTTAATAGGACATCTCTTCCTGTGATTGGGGAAGAAA
GAATTTGTGAGTAGGTATAAATACAATAATTTGTAGATGC
AGAAACAGGAGGCTGAGGAAGTTCATGACTGATAGCCTTG
ATGTTAATCACTGAAGCCAGCAAGGCTGTCCGCTGAGAGG
GAGGTGTCTGAATATCCACAGAGGGGGAGAAGGGGGTGTC
TGAATATCCACAGAGGGGATGAAGGAGGAAACTGACACAC
AGCTGCATTGCCAAACAGCACTGAGAGCCTGGTGCTGCCT
GGAGACGTGACTCTGCCACGGCCCTGACCTAGGTCACCCC
CAGTGCAGCAGATACAGCCACGGTTCTGTCACACCGCTCT
CGTATGCTTGTGGCTTGCTCTAGATCCTTAACTGAGTTGC
TTCCCATGGGAATTCCACCTCCTCCCTCTCACATACAGAA
ATCCTACTCAGTCTGCAAGGCTAGCTCAGGTTTGTTTATT
CGACTATTCAGATATTAATTTATCCAATTTCCAGTTGGTC
TCTCAGAACCCCATGGCTTCTGGGTTCAGGAACTTGCAAA
AGCTCCATCTCTGTCTTTTCTCTTTGATACCTGTGCTATC
TGATCATGAAAGAGTCGTTTCAGGACAGAGGGCTTGCCTT
GAAGTCTGACTTCCTGATGATTTTTGATTGGGGGCCAGTA
TTATATTCAGTCTGTGTGTGAGTGTACATGTGCTTCCTTT
CCTTCTGCTATTAGGGGTTTAATTTACTGGAGGGGAAGCA
CCTGTAATCCCTGTTTGGAAAAATGTCTGCTTAATGGCAG
TTCTCCCGGATGTGACCCACTTGATAATAAAAGTTCCAGT
GGAATCGGGTCTCTCTGTAGCCCAGTTCATGTGAAGATAT
AATCAGGCATTTGGCCAGCTATTCTTCGATTTTATCAAGA
TCTCCAGCACTTCCACCCCTCCATTTTCTACCATCTCAGT
GCATCTCCTGGCACATTTTTTTTTTTTTGTACAGCCCGCC
TGAAACCCATGGCATATTTTCTGGCATTCTTGGTATCCAA
GCTCTCTCATCTTCCTGTCACATATACTTTACAGAGTATC
AGCTGTGAATCAGTCCTGACATTCCTCCTGCTTCTTCACC
AAGGCTACTGGGCCCTTCATCAGGGTCTAGGCTTTGGCTT
CAGCATGGCCAGCAGCAAATAGTGAGGGAAGAATTTAGTC
CTGATATCACTGGCGGGAATCAGTGGGGCACCAGAACCAA
GGACTGGCTCCAGAGTGGCCAGAATACTGGTTACATACAA
GAAGATTGAGCAAATACATAAATGTACAGAAGATAATGAA
AGCTGATTCTCTCACTGTGAATGAATAGAGTTACAAATAT
GGAAAGGGTCCTGCTGAGGAGCACCAAAGGAAATAAAAGT
TAAAATTAAAAAGACAAAAATGGAAAGGGGAAGGCTAAAA
TAAACCCTGTGATGTTGGATTGGAATTGGAGGCATTGGTG
AGGGCTAATGGTTTTAATAGATAGTTATAGAAACAGATAC
AGGTGTGCATGTGTACATATATGTGAGTATATACATATGT
ACATTTCCTAGCGCTGCCCACAGGGGCCTAGAAGTAATGA
ATGATACTCTAGTAGCAATGAGCACACTAGTACCTAGATC
CTGCTTTGTGAATATCACTTTCCACAAAAAGAATCAAATC
TCCTTAGAGAAATGGCTGATTTCAGGGGAAGGGCAGAAGA
CTATAAAATGAGCCTGGAACTTACTACCAGAAGTAACAAA
GTGCTCAAAGAATGATGGGAGACATATCAAAAGGACACAA
GAACTAACTTAAAAGGATTCCCATTGACCAAATCTGGGAT
GATTTGAAGACTAAAAAAATAATAATAACAGTAATAGATC
GTATCACTGAATAAAATAGGAATCTGTGAGTCTATACAAT
TGAATTTTAACCAAAAGTTAACAACAATTTGTGGAATTTA
TAACATATGTAGAAATAATAAAAGGCATTATAGCAATAGA
AAAAAGACCAGAAAGGGAATAAATATAAGTATGTTGTTTT
ATGTTTCTTATCTTACACATGAAGTGGTATAATCTTACTT
TGAGATATACCTGTGATAAGTGATGGATGCATATTATAAC
TTCCAGAGCAACCACTAAAACAAACAAACAAAAAACACCT
GAACTAGCTCAAGAGTCAATAGAGGAGATAAAATGAAACC
CTGATAATTTTCTTCTTGCTTTATACAAAAGAAAGCAGGA
AAAGAGGCAAAAGGAACAGAGAACAGGTAGGCTAAATTGA
AAATAAATAGCAAGACAGTGGACATCAACTGCATCAATAA
TTACATTAAATATAAATGGTCTTAACACTATAATTAAAAG
GCAGAGTGGATAAATAGGATGGTCTAGGAAAACCTCGCTA
TGAAGGTGACAATTTAAAAAATACTGTAAGAAGAAGGATC
AAGGATGCAGATAATAACTAGAATAAGAGTGTTCTAAACA
GGTAAACACATACAAGATCCTGAGGTGGGTGCATTCCTGG
TATGACAGAAGAACAATGAGTAGGCCAGTGTGGTAGAGCT
AAGTGAGCGAAAAGGAGGTGAGGTCAGCCAGCTAATGGGG
TAATAGATTAAACAGGACCTTGAAGGCCATTGTAAGAACC
CCGGATTATACTCTGAATGAAATGGGAATCCATTTTTGAT
GGTTTTGATCCAATAAATGACATAATCTAATTTGCATTTT
TAATCTTTATTGCAATGCAATTTTTTTGAGACAGGGTCTT
GCTCTGTTGCCCAGGCTGGAGTGCAGTGGCATAATCATAT
CTCACTGTAGTCTTGACCTCCCAGGCTCAAGCAATTCTCC
CACCTCAGCCCCCTAAGCAGCTGGGACTATAGGCACACAC
CACCACGTCTGGCTAATTTTTTATTTTTTTATTTTTTGTA
GAGACAGGGTCTCACTATATTGCCCAGGCTGGCCTCAAAC
TCCTGGGCTCAAGCGATCTTTCCACCTTGGCTTTCCAAAG
TGCTGGGATTATAGGCATGAGCTACCACGTCTTGCAATAT
AATTTGTACATAATAAAATTTGCCAATTTTAAGAGTATCA
TTTGATGAGTTTTGACAAATGTATGGACTCATGTAACCAC
CACCACAATCGTCATATAGAACATTTCCATCACCCTACTC
TGGATCCTGTGCTGAGAAAGACTCGAAGATGGAAGCAGAG
AGACGAGCTGAAAGGTTACTATGGTAATCTCGGTGAGAGA
TAACCATGGCCTAGATCAGGTGGCAGCAGTGCAGGTGGTG
AGAAGTGGTCATAATCTGAATATATTTTGAAAGTAGGAAC
AACAGGTTTTTCTGAAAGACTGGCTATAAGGTCCAAAATA
AGTCGCAAATGACTCCAGGGTTTTTGTTCTAGCATATTGA
AAGGATAGAGTTGCCATTCATTGAAACGGGCAAGACTGTG
GGAGGAGCAAGTTTGGTGGCAGAAGATGAGTCTGGGGTAT
TTTCAATTTAAAATGTGTAATGGATATTCAAGTGTAGGTA
GTTTGAAACACAAATAAAATGTCCAATTCATTGGAACAAT
CTAAGCAGAGGAGAGGTGTGAGTTAGAGAGAGATTTGAGA
GAGAAACTATATCGGAAATAAACTATAATGTACCATCAGG
AAAGGACAGCACTCTCGGGGTGTTTGGTGTCAGATACAGA
CTATTTCAACAAGGGAGTTGATTAGCAGACACTGTCCAGA
AGAGAGGCTTCCTGGATTCTCAGTGACTGAAACATTCAGA
AATATTCTTAGACTATATATTGTTAAGTTATTATATCCTC
AGAGATTTGTAGGAATATCCCTCAGAACACCACAAGTTCT
GATTCTTGAATAGGCCTTTTCCGAGTTGATTATTCCACAC
TTTACCACAAGACCCTTGTGGAAAAGGTGCCCAGTTTATG
GTGATAATTATTACAGTCGTAGAGTTAGAGCTTGGAAGAT
ATCTTAAAGGTTCTCTTGGTCCCAACCTCACACCCATGGC
ATGGCTGATAGATAATTACAGTCACATCCAATGGAAATGA
TCTCACATTTCCCAGGCCGACTCTTCCCCTGATGGTCAAC
TCCATTAGAAAGTTCTTTCATGTTGGGCATAGTGGCTCAC
GCCTGTAATCCCAGCACTTTGGGAGGCTGAGGTGGGTGAA
TCACCCGAGGCTAGGAGTTCAAGACCAGCCTGGCCAACAT
GGTGAAACCCTATCGCTATTAAAAAATACAAAAATTAGCC
AGGTGTTGTGGAGCATGTCTGTAATCCCAGCTACTTGGGA
GGCTGAGGCAGGAGAATTGCTTGAACCCAGAAGGAAGAGG
TTGCAGTGAGCTAAGATTGTGCCACTGCACTCCAGCCTGG
GTAAAAGACGGCAACTCTGTCTCAAAAAAAAAAAAAAAAG
AATTCTTTCTTGCGTGAAGCACAAATATGCCTCACTGTCA
TTACATTTTTTTCTGCGTCTAAGAGACCCCGGTGAACACC
TTACTACATTTAGCAAATGAGACTCAAAGTGCAAGAGCGT
CAATGAGACCGTAAGTTTCACCTTCACGGGGCCTGTCAAA
TGGTTTAGGTTTCAAAACTTAAGCCCTTGGCCTTCACTAA
ACCTTCCCAATATCTTCTGTCAAGAGGCTTCCTGGACTTT
TGAAGAGAAAGTAAACCAAATGGGTGTTTGTTTCTCATCA
GTGAAAGCAACGTGCTTGCAGAGGCCAGCTGGTCTATTTT
TGTCTGTGGGTGGTGGATGGTTGCCAGGATTGAGCAGAGG
TGTTTTCCTGTGGTAAAGACCAAAGATGGGGGTTGGTGGA
GATGGTTCTTGACGCAGGAGAAGGAAGATTCCTGAACAGG
ATTCAGAACCTGGGAGCCTGTTGAGATGGTCCTAGGTCTA
CCTTCAAGCTCAGACCCTTCATTCGCCACCTCACTTGCAT
CCTTTTTTAATGTGTGCTCAGGGACTGCTAAGAGAGTCAT
TCCTCCCCTAATGGGCAGTAGCTATGAGGCTTTTAGTTGG
GCCAAGTCTTGCAGGACACTCATCCTTCTGTATGATGGTC
TCATTGCTGGTACCCTGGGTCCAAGTGTCCCCTACCTATC
CTCACTAACAGGGCTCTGGCACTGCTTGTTTGGATGCAAA
TATCTGGGGTAGGAGGATGTAACCACCTATAGTGGCACGA
AATGCCCAGGAGTCAAGTTAATCCTAAGGATTCGGGGACT
AACTCAGATGCAAAGCCTGAGAAATACCTTGTCCACAGGC
CCAAAGAATGTCTAGGGTTTTAGAGCCATGGATTTGAGAC
CCAGTAGAGCTAGGACTAAATGAAAGCAGTTTGGGAACAA
GCCAATGTAGGGTCCTGGGTTATTTTAGCATCTGCACTTT
CTTTAAGGGCCCACGTGTATGTGGGATATTCACAAGTGTG
AATTCAGGGTGGTTTTTTTTAAAATTGAGATTTTTAAATA
TAGATTTTAAAAATATAGATAAAAATATGGATTTCTGGGC
CTTGTCCTTAGAAATTCTGATTCAGTGAGTCTGAGGGGGA
CTCAGAAAGCTGTCTTTTGAAAACTTTCCCAGATATGTGT
TTGCAAATCATCAGCTTAACGAATTAGAGGTGGGGCAGAC
ACTTGTCTGTCAACATCCAAACTTCCTGTCCTCAGCCTTG
GTGGTGCGCTTGTCTTCACGTTTCTTTTGCCTACCTGGAT
GACTCCGGCTGCTTGATTACCTCCCTGCCCAGTCTTAGCA
ATTCCACAGGGCTGCTGTGAGGCTTTAAGTGAGCTAATGT
GTAAAGAGTGCTTAGCATAGGGCCAGTATGTAGTAATCAC
TCAATAAAAGCGGGTTGTTATTCTTATTATCTGTGGTTAA
AACGATATGACATGCCTGAGCTGTATGACTCATTGGACCA
GGCAGTAATATCCCTTGAACACAGTGGAATTAGGTCAACC
TCCTACCACCACTAATCCTGGCATCTCTCCTCCCCCAGTG
AGCTTCCTATTTGGCCCTGTTGGGTTCTCACTTGGTGCCA
GTCTGACTTTCTTGGGTTTGCTTTCTATTCTTTTGGCAGG
ACCCAGAGCAGGTGCAATCCCCTTTGTGTTTGTTTAGAAA
CTGCTCTTCAGCGGTTGAGAGGAGTTGGGCCTCCCAGTCA
CAGTGTTTTGGTGGTTTGTTTCCATTCCTCCTTTGTGGTT
GTGTTTATGACTATGGTACAACTACTTGGAACTGAAATGT
AGTTTCTTTGGAGACAGGGGTATTCTGTAGACACAGTGAA
ATTCCTTGGACTTGGAGGGTCTCCAGAATGCAATACAATA
TCTCTAACTGGCTCTAGAACTACCCAGAGTGAATAGGATT
CTATTGTTACAGCTAGAACTAGGGTGAATGAATGCAGGAT
TTTTCATTTATTCAGCCAATGTGTGTGAGCACTTCTAATG
TGCCAGGCGCTATACTAATACTGGGAAGAATAAAATAGCC
CTGACCATTCCAGCCGAGATTTTCTTTGTTCCCTTTCCAG
TCCATCAAGCACAATGCTGCCAGGTTAACCTTCACACACT
CACACTCACAGGTATTAACACTTACTCTATGTTAGGGTAA
AAAGTTGGTTATGGGGCTGGGTGCAGTGGCTCACGCCTGT
AATCCCAGCACTTTGGGAGGTTGAGGCGGGTGGATCACCT
GAGGTCGGGAGTTTGAGACCAGCCTGGTCAACATGGCGAA
ACCCCATCTCTACTAAAAATACAAAAAAAAAAAAAAAAAT
TTATCAGGGCATGGTGGCAGGTGCCTGTAATCCCAGCTAC
TTGGGGGGCTGAGGCAGGAGAATAGCTTGAACCTGGGAAG
TGGAGGTTGCAGTGAACCGAGATCACACCATTGTACTCCA
ACCTGGGCAACAAGAGTGAAACTCCGTCTCGAAAAAAAAA
AAGGTTGGTAGGGTATAGTCCCTGTCTCTCAGAAACACAA
AATTATCCTATTTTAAGGCCTGTTTGGAATGAGTGAAATA
CATTTATTCTACCAAGTGCTTGGGACTAGAATAGAGTTAT
AATAGAAATGCATGGAAAGGCCGGGCGCGGTGGCTCAAGC
CTGTAATCCCAGCACTTTGGGAGGCTGAGACGGGCGGATC
ACGAGGTCAGGAGATTGAGACCATCCTGGCTAACATGGTG
AAACCCCGTCTTTAGTAAAATAAACACAAAAAAAAAAAAA
TTTATCAGGGCATGGTGGCAGGTGCCTGTAATCCCAGCTA
CTCGGGAGGCTGAGGCAGGAGAATAGCTTGAACCTGGGAG
GTGGAGCTTGCAGCGAGCTGAGATCCGGCCACTGCACTCC
AGCCTGGGCGACAGAGCGAGACTCCGTCTCAAAAAAAAAA
AGAAATGCATGGAAAGTACAGGAGCATGAGAACTAAATCT
ACTGCAAAGGAGTCATTTGCTGAATGCCTACTATATGCCC
AGCGATAGAGAAAAACAGCTTTGGCTTCCAGGCTGAGATG
TGTGGGCTTTTGAGTAAAAGAAACCTGAGTTTGTAAACTG
GATCTACCACTTAGCAGCTGTGTGACCTTGGGCAAGCTCT
TTATCCTCTCTGTGCCTCACATTTCTCATCTATGAAGGGA
AGAAATAATATCTACCACAAAACATTATTGGAAAGGATAA
GGGAGATTTTTTTTTTTTTAAGCTTTCAGTCTGGTAGCCT
TTTGTTCTGATTTACCACCATATATGAGTTCGTTTTTTGG
TGCCGGACAGTTGCCCTAGACCACGAGCTTTCCAAGGGTG
GCGACTGTCCTATTCAGTTTCGTATCTACTGTGGCTGTTG
CTTGTCGAGGTGACTGTTTCCAGCTCACCTCTGGTTTCAG
AGTCTGCCTACCAGAGACCCTCACGGTTGTTGCTCATGCT
CGCACGCTGCGGCCCATGAGCCTGTGGTTAGGCTGAGCTG
ATTCTCACTGCAGAGGACAATATCAGTACGGGGTCATGGT
GCAGGAAGCTGCCTCTGGTTAAGTTGCTCCTCCTCTCCTG
CAGGTTTCTGATGTGCCCCTTCCATTTCAACTTCCACTCA
CACCAGGTTCTTGAATCCACTTGGCCCCAACCCCTCTCTT
GGTGCCCATGTGGGCACTGCCTTGTCTGCCTGCTGCTGAC
TTCCTGCCTGGCCTGATTCACCAAATCCAAGATCACCTGG
CTCCCTGGTAGTCTGATTGGCAGCACTGTGTGCTTCAGAA
GTTTGTGGTCAGCAGGAGGCACCCCAACTGGGCTCTAGAT
CTCTGACCCAATGACCTACTGGTCACCTTGTTATCAGCTT
GGCTGCCCTAGTTGGACTCTGGTTCCACCCTGACCCACTC
AACATACATGCATTGAGTTCTGAAAGTGTACCAGGCCCTG
TGATAAGCAACACACAAATGAATGACATGGTTCTTGCCCT
GAAAGACACCTGTAACTGTCCCTGTCTTCAACATCCTCAG
GCTAAAAATGATGTTAGAAAAAGAGTCTACAGCTGGCGAG
ATGACTGGTTGCGGGAAAACACCCTTTTCACAGTCACAAC
GAGGTTTCTTTGCCTGCTTTGATGAGTAGATAGCAGTGTG
CCGTCTGGCAGACAACTAGGGTGGGATCCTTTACCTGACC
TGAAAGAACGCACAGACATGAACAGGTATAACGGAAGTGA
GATATAGGCCGGGAGCAGTGGCTCACACCTATAATGCCAG
CACTTTGGCAGGCCAAGGCAGGCGGATCACTTGAGGTCAG
GAGTTCGAGACCAGTCTGGCCAACATGGTGAAACCCCGCC
TCTACTAAAAATACAAAAGTTAGCCAGGCGTGGTGACACA
CACCTGTAATCCCAGCTACTTGGGAGGCTGAGGCAGGAGA
ATTGCTTGAACCTGGGAGGTGGAGGTTGTAGTGAGCTGAG
ATCACTCCACTGCACTCCAGCCTGGGCAACAGAGCGAGAC
TCCATCTCCAAAAAAAAAAAAAGGGAGATATAATTTCTGT
CCTCACAGAGCTTGGAGTCTGTGGTAAGCAGAATAACAGC
TCCTGGAGATGTACACATTCTTACCCTCAGATGCTATGAA
TTTACTATGCTACATAGCAAGGGGGAATTTAGATTATAAA
CAGAACTGAGGTTGCTAATTAACTGACTTTGAAATAGGGA
GATTGGCTGAGTGTGGTGGCTCACACCTGTAATCACAGCA
CTTTAGGAGGCTGAGGTGGGAGGATCCCTTGAGGTCAGGA
GTTCAATGACCAGCTAGGCAACATAGTGAGACCTTGTTTC
CACAATTTTTTTTAAAAAAAAATTAACCTGGCATGGAGGC
AAGTGCCTATAGTCCTACTTATTCGAGAGGCTGTGATGGG
AGGATTGCTTGAGCTCAGGAGGTCAAGGCTTCAGTGAGCC
ATAATTGTGCCACAAGCACTCCAGCCTGGGCGATAGAGTG
AGACCCTGCCTCAAAAAAAAAAAAAAAAAAAAATCAGGAG
ATTATCCTGGATTATCCAGGTGGGCCCAGTGGTATCACAG
GGCCCTTAAACATAGAAGTTCAGCGTTAAAATGATGTGAT
ATGAGAAAGACTTGATCAGCCACTGATGGCTTTGAAGATG
GCCAGGGAACCTAGGAACAAGGGCAGTCTCTAGAGGCCCG
AAAAGGCAAGAAACAGTTTCTCTCCTAGAGCCTCCAGAAA
ACACAGCCCTGCTGACGCCACGATTTTAGCCCAGTGAGAA
TCATTTCAGACTTCTGAACTTTAGAACTATAGAACAGTAA
ATGTATACTGTTCTAATCCACTGAGTTTGTGGTAACTTCT
TATAGCAGCAGTAGGAAATAAATACAGTCCAACTGGAAAG
ATGGCAGTTAAAGAAAGGATTACAATTCCAAGTGATGTGT
GCAGGGACATGAAAAGTAGGGAATGCTGTGGGGATCCCCA
GAAGGTCCCTCCCCCAGTCTTAGTGGGCACAGTGGTGGAA
GACTCAGCCAATGCGTTCTGGAGGAAGAGGGCTTGGTACC
CTCAGGAGAAGGAAAGGAGCCAGGCAGGAAATCTACTGGA
ACTGTGTGAGGAGGGCAATGACCTGATCTGTCCAAAGAGC
TATGGGAGGACCCGGGCTATGAGTGAGGCAGGCGTGCAGA
GCTATCTGGGTTGGTTCACCTGGGTTGACTCCTCTGCCTG
AAGTTCCTCCCACATTAAGAGGAATTTGGCTGGAGTTCAA
AATGTCAATGGTGGATTAATAAATTGGCATATTCATATAA
TGGAATGCAGTAAGTCTTTACAACTTCTCCGGTAGGTTCT
TGGAAATTGAGACTTAAAGTGAAAAGGAGTATAATGAAAC
GAATTTTACCATAGGCTAATGGGTGTAAACAAGAGTTAGT
TTCCTTTGGCATATTTCTGGTCACAGAAACAGCTTCTAAA
TAAAGACAAAAACACTTCTAATATGAAATGTCTAAATAAA
TGTGAGCTATACGTACATTTAAGGAAGATTAATAAAATCA
AGTAAGATCACTATATACCTGCTTATTCCAGTTCAGGATC
TCCGGTTGCCAGAGCCCATCCCGGCAATTTGGGGTACAAG
GCAGGAACCCACCCTGGCCAGGACACCATCCTATCACAGG
ACACACTCACACACACACCCACTCTCACCCAGATGGGGAC
CACTGAGGCATATGAACAAGCCTAACAGATACAGCTTTGG
CATGTGGGAGGAAACCGGAGTACCCAGAGAAAGCCATGCA
GACATGGGACATGCAAATTCCACACAGACAGCAGCCCTAG
CAGGGAATCCATTTTTTTCTCACCAGTGTTATAATGAAAC
AACAACATTGTTTGAAAATCTGCCGTATTACACTTCAATT
AAAAAGTTAATAAAAGTATTATTTTGGCCTGGCGTGGTGG
CTGATGCCTGTAATCCCAACACTTTGGGAGGCCAAGGTGG
ATGGATCATTTGAGGTCAGGAGTTCGAGACCAGCCTGGCC
AACATGGGGAACCCTGTCTCTACTAAAAATTTAAAAAATG
AGCAGGGCGTGGTGGCCCACGCCTGTGGCCTCAGCTACTC
GAGGGACTGAGGCAGGAGAATCACCTGAACCCAGGAGGCA
AAGGTTGTAGTGAGCCAAGATTGTGCCACTGCACTCCAGC
CTGGGCAACAGAGTGAGACTCTGTCTCAATAAATAAATAA
ACAAACAAACAAACACATAATATTATTTTACAGAAAAATA
TAAAAGGCACAAACTCTTTGACCCAGCAATTTTCACTGCT
AGGATTTGCCTTCCACATGTACTCTCACAGGGGTTCAAGG
GAATGAGGAAGGAGGCTCCCTGTTGAATTCTTTGTAATAG
TTAAAAACTAAGGGCCAGGCATGGTGGCTCATGCCTCTAA
TCCCAGCACTTTGGGAGGCTGAGGCGGATGGATCTCTTGA
GCCCAAGAGTTTGAGACCACCCTCGGCAACCTGGCAAAAC
ACCGTCTCTACTAAAAATACAAAAATTAGCCGGGCCTAGT
GGTGAGCCCCTGTAATCCCAGTTACTCCAGAGGCTGAGGC
GAGAATCACATGAAACCGGGAGGCAGAGGTGGCAGAGGTC
ATGCCACTGCACTTTAGCCTGGGAGAGAACAAGCCTCCAT
CAAAAAAAAAAAAAAACCCAAAAAAACAAACTAGGAATAA
CTATTCATAAATAGATGATTTAGTTACAATTAAGGTATCT
GTGACGTGCCATTTCATGAAACTTACTAAAAGCAAAAAGG
CGGATTCATTTTGCCTGATAAATAGAGTGACTATGAGATT
TATGCAAACCAAGATTCTTTTGAGAGTGGGAAGGGATTCT
ACTGGTAATTATACTGGGACAAAAACTGTAAACCGGACTG
GCCCAGGCAAACTGGGACATATGATCATACTACTGATAAA
GAGTGATCGCCAAAGAAGATTTTTAGGTGAAGAAAGCAGA
TGTATAACAGCATGTATAGCATGATTCTGTTTGTGTTGTG
TTGTGTGTGTGTGTGTGTGTTTTTTGCAGAAAAGATACAT
TCTTATATTTGCATACATACTTTTTAATAAAAATGTATAA
GGAGCTGTTTACCATGGTCTTATCTGAGGAGGAAAACAAA
TTCTACACTAGGCATTTATATTTATTTTATATTGGGTATT
TAAGTTACTTTTATTACACTGGGTAATAAAATGTGTGTTA
GTCAGCTTGGGCTGCCATAACAAGATACCACAGACTGGGT
GGCTTAAACAACAGAACAATTTTCTTAGAATTCTAGAGTT
TGGAAGTCTGAGGTTAGGGTGCCAGTATGGTTTTCTGGTA
AGGGCTCTCTTCCTGGGTTACAGACAGCCACCTTCTTGCT
GTATCTTCACATGGCAGCGAGAGAGAGAGAGAGATTTCTC
TCTCTCCCGTCTTTTTATAAGGCCACCAATCCTGTCTGAT
TGGAACCCCACCTTCTGACTTAATTTAATCTTAATCTCCT
CCTAAGAGCCCTATCTCCAAGTGCAGTCACATTGGGGATT
AGAGCTTCAACATATGAATTTTGGGGGGACACAATTCAGT
CCATAACATTCCCTAGGAAAGCTGATTATATAATTCCAGT
CCAAAAGCCTGGCAGGCTCAAGACTCAAGAAAAGCCAATA
TTTCAATTCAAGTCCAAAAGCAGGAAAAGATTGATGCCGC
AGTTCAAGCAGCCAAACAAGAGACATTCCCTCTGACTTGT
AAGAGGGTCAGCGTTTTTGTGCTATTCAGGCCTTTCATTA
ATTAAACAAGGCCCACCTGGATGATAGAGCGTAGCCTATT
TGACTCAGTGTACTGACTCAAATGTTAATCTCATCCAGAA
ATACCCTCACAAACAAACCCAAAATAGTATTCAACCAAAT
ATCTGGGGACCTCATGGCCCATTCAAGTTGACCCATAAAA
TTAACCATCATAAAATAGAAATTTAAATAGGTGCATATAT
TATTTTCAGGGTTTTTTGTGGACTGAGTCTTGCTCTGTGG
CCCAGGCTGGAATGCAGTGCCACAATCTCACCTCACTGCA
ACCTCCACCTCCTGGGTTCAAGCGATTCTCATGCCTCAGC
CTCCTAAGTAGCTGGAATTACAGGTGTACACCAACTCACC
TAGCTAATTTTTGTATTTTTAGTAGAGATGAGCTTTCACT
ATGTTGGCCAGGCTGGTCTCGAATTCCTGACCTCAAGCGA
TCCACCCACCTTGGCCTCCCAAATTGCTTGGATTACATGT
TTGAGCACCCTTCCTGGCTACATATATTATTTTCATAATT
TAAAAATGCAAATTTAAATAAAGTCATAGAAAGTCAAATA
CACTTTCATTTAGCAGTGTGCCCCAATCTTTCCCTGTTTC
ATAGTTTGGCTTCCTTGCCAATCTTTCCCCTCTTAATCCC
AGCCTCATCTCCTCACACACCACCCAGTATGAATTGCAGC
AGTTGCAACAGGAGGTGATGGGAAACATATAGTCAATAAA
TAAACAGCTCAACCTCACAGATGATAAAAATCTCCCCAGG
TTTCCAACTGGGATAATTAAAAAAGTAGAGGCTAAAATTT
CCAGGGAAAGGTATCTTTAAAGCTACAAACTATTCACTTA
GGTTGTCCATTTTTAGAAAATATATTTCCTCTATATTCTA
AAAACTACTGCAGGACAGTAAATTCTTCCTCCCACTCCTT
TTTTCCTTCTGCACTGAAAAGGGAGCACATTTTAAAGCTT
TTCTCCTTTAGATGATAAGTTCCTTCCAAGAAGAGAAGGG
TTGAATTTTAGGTCATGTGTCTACCTACTTCCTGAAAGGA
GGTCATTTCCTTAGTCCTTATTATGTCCCTGCCTGAGAGC
AAGGGACGGGGACTGTTTCTTGGCTTGGTGGTTTGGTCAA
ACTGCCTTACAGGGATCAAATTTGTCTGAAGACCTATTGA
TGTCCATGGATTTTTTTTTTTTTTTAACCTTGAAACCTCT
CTCAAGGAAAAGGAGAGGATAGAAACACCCAGATCAAAGG
ACAGAGAGGGTGGAGGTTGTTTGACTATTTCTATTTCCCT
GAATAACTTTTTAATAGGAAGAATCCCTGTCAGACTCATT
ATGTTTCTGGCTTTTCCCTACTCCTCATGATCACTTAACT
TTTCTGGCCTCAAAGAGCTTTCCCTCACAGTGAGGGGCAG
GCGGTGGAGGGTGGAGGTAATAGCAGCAGTAAGTGGCTGA
GCTAGGGTTTGATCAAGTCTGTCCTCCTCAAAAGCTTGAG
ACATCTCCACACATCTGGCCTATACCAGTTCATTCTCTCT
TCTTCTTTTTTTTACCCCCTTTTTTTAGAGACATGGTCTG
TCCGTTGCCCAGGCTGGAATGCAGTAGTGCGATCATGGCT
AACCGCAGCCTAGAACTCCTGGACTCAAGCAGTCCTCTCA
TCTCAGCCTCCCGAGTAGCTAAGACTATAGGAGTGTGCTA
CCACACCCAGGTAATTTTTATTTTTTAGACACAAGGTGTT
GCTATGTTGGCCAGACTGGTCTCAAACTCCAGTCTCCACT
GATCCACCCGCCTTGGCCTTCCAAAGTGTTGAGATTACAG
GCATGAGCCATTGCACCTCGCCCCCTCTTCTCCTCATGAG
AATTCAGTATTCCTCCCTTCATGCCTTTCCTCAGCCCCTG
TGTGTCCCTGCACCTTCTGCCCTCCACACCCCATTCCCAT
CCTCCCACCCTAACTCCCTTCCAAATACCATTCATTTTTC
AGGGTAGACCAGTTCTCTCTCTTATTTTTTCATGGAAGAT
TTCCCTGAGCATTGATGTTATTCTAAAAAGACAGTGGATT
TTAAAAACTAAAAAATGTGCAAAAGATGTTTATTGTTATC
ATTCATAATAGTAAAGCCATTGACTAACTGTGGCTCACAT
ACCAGCTCCCGGTTGAGCCCAGTGGCAGGGAGCCTGTTGT
AGAAGCATTGGACTCTCCAAGCTGTTTTTCCAAACTGTGA
CCTAGAACAGCAGTAGGCAGGGACCAAACAGCCCAATGGA
CCCAGTAGCTCTTCACTCAGGGTCAAAGCCAAGCCAGTCA
CAACTGGCCTGATAGCAGAAGGTACCAGGAAAGAACAGGC
TGCAGTTTGCACATCAAACCCCAAGCTGTTTTGCCAGAAA
TACAAAGGAGTCATTTTCTAAGAGGAAGTCAGCTCTTCCC
GCTGCTTATCTGGTGCTACCAAAACAACTGTTGCTTGATT
TATCTGGGCACAGGGGGATGGTGTGGTCTCAGAACAGAAC
CTGGCTGGACATTCATCCAGCCTGCTTCTCTAATTAGAGC
ATTCTGGCCTTTACCACCCAAACCCATGGGTTCTCATTTC
CAGCTGTGTTCAGTGGAAAGAGAATCGGAACTTGAGTCAG
ATCATCATAAAATGTTAAGAAATAGAAGAAAATCAACAGG
AATATTTGTCAGTCTTCCAAAAAATGAAAATAAGGACAAA
GTAGTCTCCTTTTATTTTTAGAATACACTGAATTAAACAA
ACGGAATTTATTTAATTTAAAAGATGAGCTCTTAATTTTG
GTATCATGGTCTTCTTTGTTCTTAATATTAAAATGGCATT
TCTTTTGTGCAATGATGTTGATCATAGATGGTAGCTGATT
TTTAAAACTCTTTTTTTTTTTTTTTTTTTTTTTTTGAGAC
GGAGTCTCGCTTTTAACTCCCAGGCTGGAGTGCAGTGATG
TGATGTGATCTGGGCTCATGGCAACCTCCGCCTCCCAGGT
TCAAGCGATTCTCCTGCTTCAGCCTCCTAAGTAGCTGGGA
CTATAGGCGCCTGCCACCATGCCCGGCTAATTTTTTTTTT
TTTTTTTTTTTTGAGACGGAGTCTTACCCTGTCACCCAGG
CTGGAGTGCAGTGGCCGGTTCTCAGCTCACTGCAAACTCC
GACTCCCGGGTTTACGCCATTCTCCTACCTCAGCCTCCTG
AGTAGCTAGGATTATAGGCACACACCACCATGCCTGGCTA
ATTTTTGTATTTTTAGTAGAGACGGGGTTTCACCATGCTG
ACCAGGTCTCGATCTCCTGACCTCATGATCCGCCTGCCTT
GGCCTCCCAAAGTACTGGGATTACAGGAGTGAGCCAATGC
ACCTGGCCTAATTTTTTTATTTTTAGTAGAGACAGGATTT
CACCAATTTGGCCAGGCTGGTCTTGAACTCCTGACCTCAG
GTGATCTGCCTGCCTCAGCCTCTCAAAATGCTGGAATTAT
AGGCGTGAGCCACTACACCCAGCCAAAATGACAAAGTTCA
ACTGGCCTATGACCTTTCTCTGGGAACATTTGACTGGTAA
GGGAAGAATGCTCAAGTGAGCATGTGTGCAGCTCCAGTAA
ACACACTACACATGTGGCCCAAGTGCTAGCAGGCCACTAC
ACATTCAGACAGCCACCCCAAAGGAAGAATGAGGGGAGAA
GGCCCCCAGAAGAGTGCCAAGGTATAAAATCCCAAGTCAA
AGGTCAAACCATGCACTTGAATGTCTCAAGTCACCCGCTT
GGCCCCCCAAAGTGCTGGGATTACAGGTGTGAGCCACTGC
ACCTGGCCTAATTTTTTTTTTTTTTTTTTTTTTTTTATTT
TTTATTTTGAGACAGTCTCACTCTGTCGCCCAGCCTGGAG
TGCAGTGGCCGGTTCTCAGCTCACTGCAAGCTCCGCCTCC
CGGGTTTATGCCATTCTCCTGCCTCAGCCTCCTGAGTAGC
TAGGATTATAGGCACACACCACCATGCCTGGCTAATTTTT
TTTTTTTTTATTTTTAGTAGAGACAGTTTCACTGTGTTAG
CCAGGATGGTCTCGATCTCCTGACCTCATGATCCGCCTGC
CTTGGCCTCCCAAAGTGCTGGGATTACAGGTGTGAGCCAC
TGCACCTGGCCTAATTTTTTTTTTTTTTTTGAGACGGAGT
CTTACCCTGTCACCCAGGCTGGAGTGCAGTGGCGCAATCT
CGGCTCACTGCAAGCTCCGCCTCCTGGGCTCAAGCAATTC
TCCTGTCTCAGCCTCCCGAGTTACTGGGATTACAGGTGTG
AGCCACTGCACCCGGCCCTGCCTGTTCTTTTTATAAGGAC
ACTGGTTGTACTGGATTATGGGGCCCACCCTACTCCAGTA
TGACCTCATCTTAACTTGAATTCATCTGCAATGGCCCTGT
TCCCAGATAAGGTCACACTCTGAGGTACTAGAGGTTAGGA
CTTTGACATATCTTTTGTTGGGGGGACACATTTTAACCCA
TAACAAAGATGATGTAAATTTTAAGTTGCATTTTAATTAA
CACCATCTGCTCTGACTTTAAGGAAAACAAATTTCTCCCT
ACCCTTCTAAGAAGAAACACCGTGAGGCAGAAACAAAGGG
AACGGGGTGGGGTGGGAGTGTGGTGGGAAGTTGAGTTTTA
GAGGCAAATTGAAGCAGTTGGTTAATGAACAAACAAACTC
CTTGGCTCCTGAGAGGCTGAGGCAGGAGAATCACTTGAAC
CCAGGAGGCAGAGGTTACAGTGAATCGAGATCACGCCATT
GCACTCCAGCCTGGCGTCAGAGTGAGAACCCATCTCAAAA
AAAAAAAAAAAAAAAAAAAAAAAAAAAAGAAGAAACACCG
TGAGGCAGAAACAAAGGGAGGCGGGTGTGGTGGCTCATGC
CTGTAATCCCAGCAGTTTGGGAAAACAGGCGTCTTTGAAT
AATTGATCAGACCATGCCCCAGCTAACATGGTGAAACCCT
GTCACTACTAAAAATACAAAAAATTAGCCGGCGCAGTGGG
CACGCCTGTAGTCCCAGATACTTGAGAGGCTGAGGCAGGA
GAATCACTTGAACCCAGGAGGCAGAGGTTGCAGTGAGTCG
AGATCACGCCATTGCACTCCAGCCTGGCGTCAGAGTGAGA
ACCCATCTCAAAAAAAAAAAAAAAGAAGAAACACCGTGAG
GCAGAAACAAAGGGAACGGGGGTGGGGTGGGAGTGTGGTG
GGAAGTTGAGTTTTAGAGGCAAATTGAAGCAGTTGGTTAA
TGAACAAACAAACTCCTTGGCTCCTGAGAGACGAGCATTT
TAGAGCCCGAGTGGCAAATCAGTAGTGACCAAAGCTTAAA
AGCAAACTCTAGGCAGCACTTACCCCACGGAGAGCTCTCA
GCTGGAGGCGGCTCCCCGAGATTAATCTGCACTGCCAGGG
AAGGGTGAAGGAACCACAGTTTCTTAAGTCAACACACTTG
GGCCTGAAGCAATATTTATTCAGGAGGATCTGAGTTGGGT
TCTACTCTGCCCAGAACTGGGCTGTGCAGTCCCACCTCGC
CAGGCCCTGGGGCCAGTGAAATGACACCAGCACTCTTCTT
TCCTACCTGCAGGCCTCCGCTTCCTTCCCAGAGAGCTGTT
TTGTTTTTTATCCTGCCTCAAAGGATAAAGGCAGCTGTGT
TCAGTTCTCCAAAGGACTGGGCCAAGGGAGGACATGGTCA
AAGCAGGGATTCTGAGACCTTGGGGGAATAAACAATCTCG
TCTCCAGGAAGTTTGTGGACCCTGAAACCTGTTACTTAAG
GAAGTCAGGGCCGCATTGTAACTTCTGCTAGCCCTTGGCA
CTTATGCCTTTTATGGGTCCTTCCTCCATAAGAAAATATC
AAATTATATTTTATATGACTGGTATAAAGAGTATGATCCA
GGCTGGATTCATTATTATCTATCCATTCTTATTACATCCT
TTGTATTTTCCTGGTTTGAAATCAAATTAAAACATTTTTG
TTGGCCCCTAAAATACTCTCCACACTGTGCCCACTGTGCC
TATGGACAGGTCAGCCCTGGAGAGAGGCTATTCTATTTTT
AAGCATGTGGGTGTGGGGTACAATAAGAGGGGTGTGTGTG
TGTGTGTGTGTGTGTGTGTATGTTAGATCTGGGAGATGAT
TTGAAATCAGTCCAGTCTAGGCCAGGTGCAGTGGCTCACA
CCTGTAATCCCAGCATTTTGGGAGGCCAAGTCAGGCGGAT
CACTTGAGATCAAGAGTTCGCGACCAGCCTGACCAAAGTG
GTGAAACCTCATCTCTACTAAAAATACAAAAATTAACCGG
GTGTGGTGGCAGGAGCCTGTAATCCTGCTACTCAGGAGTC
TGAGGCAGGAGAATTGCTTGAACGTGGGAGGCGGAGGTTG
CAGTGAGATGAGATTGCAACACTGTACTCCAGCCTGGGTG
ACAGAGTGAGACTCCATGTTAAAAAAAAAAAAAATAGAAT
TTAAAAAAAAGCAGTTCAGTCTAGTTAGAGGGGAATGATC
AAGATGACCTTTTGAGACCCTTGTAAGGTGAAGGAATAAG
GTTTAAGGTATCAAGCTGTTTCTCTTCAAAGTTAGATGCT
CCCATTTCCTCCTATGGACCCAGATGTATGTTCAAATGTA
AAGTTCATCTACCTTGTCAGTGGTTCCCTGTTGTCCAACT
GTAGTGTCTGGATGCCTTGCTCCACATCAGGTCAAAAAAG
TGGATGGGGCTGTGCAAACAGGGCAATGAATGGGGAGAAA
GTTGAGAGGAATTACCTGGACCACTGATCTGAACAGGGCC
CAGTATCTGACATTATTGCATACCACCACAAATTTTTCCT
TGCTGGGGTCCTAAAAAACATTTTTTCACTAGGACCAGAA
CTATTCACAGTTTTGAGCACAAAGCATTTCATCTTCCATC
TAACCTTGTACTCACTTCCCTTCTCCTCCATCAAGGAAAA
CTGTGTCAACTCTACGGAGTCTAGGAAGCACTGATTGAGT
CACTTTAGACTAACCTAGAGGTTGGCAACTTTTTCTGTAA
AGGGCCAGATAGTACATATTTTAGACTTCGCAGGCCTTAT
GGTCTTCGTTGTGACTACTTAACTCTGCTGTTAGAGTGGA
CAAGCAGCCATAGACAATATGCAAATAAATGGGCATGGCT
GTGCTCCAATAAAACTTTCTTTTAAAAAACAGATGGGGCC
TGGTGCAGTGGCTCATGCCTGTAATCTCAACACTTTGGGA
GGCCGAGGAGGGCTGATCACGAGGTCAAGAGATCGAGACC
ATCCTGGCCAACATGGTGAAACCCCGTCTCTACTAAAAAT
ACAAAAATTAGCTGGGAGTGGTGGTGGGCACCTGTAGTCC
CAGCACTGGAGATACTGAGGCAGGAGAATCGCTTGAACCT
GGGAGGCGGAGGTTGCAGTGAGCCGAGATCATGCCATTGC
ACTCCAGCCTGGTGACAGAGCGCGACTCCATCTCAAACAA
ACAAACAAAACAAACCAGATGGAGGGACCAGGCGTGGTGG
CTCATGCCTCTAATCCCAGCACTTTGGGAGGCTGAGGCAG
GTGGATCACTTGAGGTCAGGAGTTTGAGACCAGTCTGGTC
AACATGGTGAAACCCTGTCTTTACTAAAGATATAAAAATT
AGCCGGGCATGGTACGGGTGTGTACCTGTAATCCCAGCTA
CTCGGGAGGCTGAGACACAAGAATCACTTGAACCCAGGAG
GCAGAGGTTAGAGTGAGCTGAGATCATGCCACTGCACTCC
AGCCTGGGTGACAGAGCGAGACTCCATTTAAAAAAAAAAA
AAACAAAAAAAAAAAAAAAAAAACAAAACAGATGGAGGGC
CAGATTTGGCCTGTGGTTTATTGTTTGCTGAACCCTGAAG
TAACCTCTCTTTTATTTCCTGACCACATCATTTTCCTTCT
TTCCAGAATATTTTTTTGAGTGTCTTTTACATGCCATGTA
CTATGTTAAGTACATTATGAGGCCTTGTTATATATATATT
ATATATATATATAATTTTTTTTTTTTTTTGAGACACAATC
TCATTCTGTAGCTTATGCTGGAGTGCAGTGATGCAATCTT
GGTTCACTGCAATCTCCACCTCCTGAGTTCAAGTGATTCT
CCTGCCTCAGCCTCCCTACTAGCTGGGATTATAGGCATGC
TCCACCATGCCGGGCTAATTTTTGTATTTTTAGTAGAGAC
GAGGTTTCACCAGCCAGGCTGGTCTCGAACTCCTGACCTC
AGGTGATCTACCCGCCTCAGCCTCCCAAAGTGTTGGGATT
ACAGGCATGAGCCACTGCACCAGGCCAAGGCCTTGTAATA
TTTAAGTTTTCCTGTCCTTTTTCTGGTTTCTTCAATAACG
TCAATGGCCTTGTTTTCTTCCATACTCACCCTGAGGCCTA
ATAAAGTGCTGAGCTGAGCATACTCTGGCTTCTTAGGATA
TTTATTGCTTACATTCTTCTAGTCTCAAAATCAATGAGGA
AGGCATTAGTTAAATTCACTAAAACCCACTTATTGGTTTT
TGGGGTTCAACCACCTTTCCTCTCAGGCCTCTGCTTTCTT
CATGGAGCAACCTTCAGCTCTTGCCTGCAAGGCTTATCCT
ACAGAGCTTTGCTGTTAACTCTACTTGCCATTAATTTATT
CAGTCAACAAATTTGATTGAGTGCCTACCAATATACTCTA
GACAATGCTAGTAAGTGTGAACATTTCCAAAATAGAAGAT
ACAATCTCTACCCTAAGTGTTTATAAACTGTGGTCAACAT
TGATGGCCCCCAATAAGCCACATCTTCTGCTAGTCATATC
CTTTTGAAGACCTTTCCCACATTGACTTGGGGATTTTTGT
TTGTTTGTTTTTTTAAGATGGAGTTTCTCTCTTGTTGCCT
AGGCTGGAGTGCAGTGGTGTAATCCTGGCTTACTGCAACC
TCCACCTTCCTGTTTCAAGCGATTCTCCTGCCTCAGCCTC
CTAAGTAGCTGGGATTACAGGCACCTGCCACAACACCTAG
CTGATTTTTTGTATTTTTAGTAGAGACGGGGTTTCACCAT
GTTGGCCAGGATGGTCTCAAACTCCTGACCTTGTGATCCA
CCCATCTCAACCTCCCAAAGTGTTGGGATTACAGGCATGA
GCCACCATACCTGGCCATGACTTAGGGATTTGTTGTGTGA
CTTCTTTGGCTAGTGAGATCCTAACAAACATGAAACAAGT
AGGTAAGCTCTTGCATATGGAGGGTCAACTTCTTGAAATA
CTCTCTTTTGGAATTCAGCCACCATGCTGTAAAAAAGTCC
AGGCTAGACCGAGCGCAGTGGCTCATGCCTGTAATCCCAG
CACTTTGGGAGGCCGAAGTGGGCGGATCACGAGGTCAGGA
GATCGAGACCATCCTGGCTAACACACTGAAACCCCGTCTC
TACTAAAAATACAAAAAATTAGCTGGGCGTAGTGGTGGGC
ACCTGTAGTCCCAGCTACTAGGGAGGCTGAAGCAGGAGAA
TTGCTGGAGCCTAGAAGGCAGAGGTTGCAGTGAGCCGAGA
TTGTGCCACTGCACTGCAGCCTGGGTGACAGAGCGAGACT
CTGTCTCAAAAAAAAATAAAATAAAATAAAAAAAGTCCAG
GTTACCCTGCTGGAGAGAGAGGCTCATGTACAGAGGCCCT
GGAAGATGAGACCCCACATGGAGAGATGGGACAATCAGTC
CCTCCCTGTTATAATCTCCTCAGCTGAGGTGTCCGACAGG
TGAATGAAGCCCTCTGGGATCCTCCCATCCCTGCTGAGCC
TCCAGATGACTGAAGCTGCATGAGAAACATCAAGCCAACC
AGCAGAAGAACCACCCAACTGATTCCAGCCTAGTCAGGAG
TAAATCAATAGTTGCTACTAAGTTTGGGGGTGGTTTTTCA
TGCAACAGTAGATAATTGACAGACTAATCAGGAAGAGAGG
GGACACATACACACACAGAATCCAGCCAAGAAGACACACA
AGGCCATAGCTACTAGATCAAATCCATGTACCAGCAATAC
AGAGCCCAAAGAATAGGGCAACAGAGCAGAGTAGGCTGGA
ACAAAACCATTGAGGAAGTGCACCGGGCCCTGACTGACAG
CTAGGATTTGAATATATGGAAAAGAGCAACCTAAGCAGAG
GACAGCTAGGGCAAAGGCTCATTGTCCCTGGATTATGTGC
CTTTCGATGGAGATTCTGGGGGCTAAATGAGTCCCTAAGG
ACTGACTCTAATAATAGAGAACAATGATGTGAGGAGTCAT
TTTTGTATACGACTGAGGCACCTCATGTCTCTCAGAACAC
ACACGTAGGTAGCAACCTACTCCACTTACTCATAAAGTCA
GCCCTGATAAAAAATAATCTCTTACCATTTTAGAAACCTC
CTAGAGCTAAATCCTCAGGACCCTAATAGAGGCTTCTCTT
AAGGGAAATAGCCAGGAACAGCTAGATTTCTACCTTCTAC
TGTATAAAATTGCTGAAGGCCAGGTCTTAGGGTCCCATTT
TTCTCTCTCCTGGTCCATCTTATAATATGCTTTGGTTTCA
TGTTGTTAATCTCCTCTGTGAAGGCTAAATGCTTCTCTAA
CCCCTGACTTTTTGGTTTCCCAGTGGCAACACCATCAGCT
GAGATGCAGAGCTGGACAATTACCGCATTATATCGTAGTT
GACTATCCACTTCTCTTCATCCTTACAAGATCCTCAAAGG
CAAAGACGTCTTCTTTCCAACTTTGTGTCTCTAATGCTTA
CATAGTAGCCAGCACAGAGTAAGTGTTCAATAAATGTGCA
ATTAATGACTGAATTAGTGAGGAACCCAGAATACAGCCAC
CATAAAACCAGGTAAATTAGAGTGGAAACATCACCAGGCA
CAAATATCACTAACATTGATTGGCACAACTTTGTTCCAGA
TTCTGTGCTAAGCAGTTTATGAACCTTTTGTTCTCTCTCT
CTTTTTGTTTGTTTAGAGGGGTTTTAGTTCAATTTGGAAA
GATTAAATTATTTATCTGCAGAGCTGGAATTCAACTAAGC
CCTTCTATTCCCAAGTTCATGCTAGGTTTTCTTACCCTCC
TGGATATTGAATATTGCCCAACTGCTCCTATGTGAGGGTT
CACCAAATAGGGGCAGGAGATAGAGGGGAGATTCACAAGG
AAAACCGAGAGAATTTTTGCTTAGGCCTCAAGAAAGAACT
TAACCCTGAGTGCCGGCTGAGGAGGATTAGGATGCAGACA
GGAGAGGCCCTGAGAGTCTTTGCATTGGCACAAGGAGAGA
GGCCTTGGCACCCAGCTTCAGTGGGAATAATAAGGATGAG
TTCTTCCCAGGCTGCTCTTTTCTTTCTGAGGAACGAGTTC
ATGCTCTCTGCAAGGACCGACAGGCAGGAGAGGGCAGCCA
GATCTGCCTATTCATAGGGTGGGGTGTTACCACTTAACCT
TATTTCCCCAAAGTTTCATGATTAAGACCTGGAGCTAGGG
GTGGGGCAGGGGCTTGGCACTGGGGATGGGGTAGACAAGG
CACATTTGGGCTCATGAAGGGCAGGGTGGAGCTAGGCTGA
CTCAGTGGGGCTGCCTTTGGCAGGCAGAGGCAGATCTGAA
GAAAACGTCTAACCGCACATTTGCGCCTGTAACTTTGCAG
GCACCATCTGGCAGCTGCAGTGCGCTAAGGTCATCTGTGG
CTTGGTCTCTGACATCCTAGGCTCAAATTTTAGCATGGCC
ATTTACTCTCTTTGGCTCTGCCAAATCATTTAACTTTTCC
AAGCTCCCATTTCCCCTTTTATAACCTAGGACCAAAAAGC
TGGGCTGGGGTGACAAATAAATGGGAACACACCCTGAATA
TCAGTTTCCCTCCATCTCCCTGACCTGACCAGCTCTTGCT
TGATATTAGCCAGAGCCTTAAAGGGGAGCTTAGTCAGGGC
CACACTGTCATTTTCATGGGTCTCTTTTGCCTTCCTGGTT
GCTTTCTCCATTAAAAAAAAAAGAGAGAGAGAGAGAAAGA
GAAACTGTATTTTATGACTACATTGATATAAAGATTATTA
TAATCCCAACTGGATTTATTACCTCATATTAACTATTATG
TTCATTTTTCTTCTGATTCTAAAATAAATTGAAATATTTT
TGTGGGCCCCTAAAAGTGTCAGGCGTCCTTGGTGCTAAGT
TTCCTGTGCCTAATGGATAAATCAGCCCTGGTGTCAGGCC
ACAAGCCATTCCTGCAGGCTCCAGTCTTTTCTTTCTTTCT
ACATCTTTGAGTCCCGTTGCAATCCAGGTAGTTCAGGACA
GTGAATTCACAAGTGAGGGGGCCTTTCTCCCCTCAGGTCA
GTGAGTGTGTTGTTTCCCATGGCTGTCTGGCCGCGCTGTG
TTGTGTTGTTTCCCATGGCTGTCTGGCCGTGCTGTGTTTC
TTTTTCTACCTAGGAGTGTTTCTATGGTTGTTTTGGTGCA
TCTGCATTTCAGGAGGTAGCTGTTTTGGAGTGGAGTGGGG
TAGTGTGAATTCCTAGACTATAAAGTCCCTGAAACTTTAT
CTGTTCATTCAACAAATTATTTTGCATATCGACTACATGC
CAAGCACTGTTACAGGAATTGGAGATACCGTGCAGTAAAC
AAAAACACAAAGTCCCTGGCCTCACGCACGTTACATTCTA
GTGGAGGCAGATAGTAAACAAAAATTGACGGCAGGTGGTA
AGTGCTAAAGCAGGGCAAAGGGGAATAGGGGGTGTGGGTG
ATGATAAGATGGGAGTAGAGGGCCAGGCACGGTGGCTCAT
GCCTGTAATCCCAGCACTTTGGGAGGCCAAGGCAGGTGGA
TCACCTGAGGTCAGGAGTTCAAGACCAGCCCAGCCAATAT
GGTAAAAACCCATCTCTAATAAAATTCAAAGATTAGCCAG
GCCGTGCTGGTGCATGCCTGTAGTCCCAGCTACTCAGGAG
GCTGAGGAACAATAATTGCTTGAAGCCGGGAGGTGGAGGT
TGCAGTGAGCCGAGATCGTGCCACTGCACTCCAGCCTGGG
TGACAGAGCAAGACTCTGTTAAAATAAAAATAAAAAAATT
AAAAAAATAAAAGATGGGAGTAGAGTTTGTTATGACTTAT
GTGATGGTCTGGAAACATCTCTGTGTCAAGGTGATATTTG
AGCAAAGTCCCAAAGTAAGTGAGGGATGGAGTCATGTGGC
TATCTGGGAGAAAAGCTTTCCAGGCAGAAGGAAAGGCAAG
TGCACAGGGTCTGCGGCAGGAGCATCCTTGGTGTGCCTGA
GGAGCAGCATGGAGGCCAGAGGCTGGAACAGGGCTGGGGG
AAGAGTGACAGGGGAGGAGGTCAGACAGGTGGCCCAGTGC
CAGGACATGGAGGGCTTTGGAGGCTCTTGTAAAGACTTTA
GCTTGTAGTCTGAGTGTGATGAGAAGCCACTCAAGGAATT
TGTTAGAGAAGTGACATGAACAGACTTAGCTCTTAACAGG
ATCACTTTGGCTGCTTGCTTGGAATAGATGGGGCGGGGCA
AGTGCAGAAGCAGGGAGGCCAGCTGGGAGGCTAGAGTGTG
TTCCAGGTGAGAGTTTATAGGGATTTGGACCAGAGGGTTA
GCAGTGGTATGCTGAGAGATGGTCAAATTGTGGAGGTGAA
AGTAGAGCCAACAGGATTTGCTGACAAATTAGATGTGGGG
AACCAGAAAAAGAGAAAAGTCAAGGAAGACTGCAAAGTTT
CAGACTGGACAAAAAGAATGGAATCGGCATGTACTGAAAT
GGGTTTAGGTTTAGAGAGAGAGACTTGGCTGTGAACAAGT
TAACTTTGAGATGCCTTTTAGACAGAATTGCCTCAATCTG
AGGCACTGGGCAAGGCTTTGTAACCCCATATGGACCAGTC
TTTGGATGTGGGCTGCCCCCAGTGAGGGGGTGTAGCATTG
AGTCAAGGAAGCTCCCTTCAGCTGCCGGCAATTTCCCAGA
GAGGGACACAGCTGTGAGCCATCAATAGTCAACACTCTTG
GATGCTGAGGAGATGAGTGTCTTAGTTCTGAAGGGGGAAT
TTGGATGTTCTATCACAGAGTCCCCTACAAACCACAAACC
ACTCCTTTCACCATTCAAATCCATTTGCTTCTTATAATAA
ATTCACTCCATCTGGGAATAACTTCTCTAGGATTCTGCTT
CGTCTAAGTTTCCTTGGGAAACTTAAAGGTTAGCGGGACG
AACTAGCCACTGCTTCCTCCATCCCCTCTGCTGCAGCTAG
TCTTGAGGCCACATCAACATTCTTCATCTCCTTCCTCTAC
TACCCATTCTAGAGTTCCCTCACCCTTCGCTAGCACCTCT
GCTATTCCATACCTTGTGGTATGACCCAGACCTTCATCCC
TAAGAAGTCTTAGCCGTGGGTCACCTTGCCCTTCTCAGAT
CAAGGCTGCACTTCTCCACTTACCTCTATAATTAGGAAAG
GAAGTGTCAGGAGATATCTCAGTGGATTACATGAATTTGA
AATTCTTCTCTGCCCTCACAGCATAACACAGCCTTATTGC
CTTATGATCAGGGTCAATTACGTCAGCCTGTGTGGTCACT
CCCTTCCTTGTATGCTGGTCTCTTGGCATGAGGAGTTCAG
TGACTGGGCAGCAGCCATAGCTTAGTTTACTGAAACTACT
ATACCTCCTCCTGGTGGAAGCATTCTCCCTTTGGGAACTA
GGACTTCCAGAGTCACAGAAGCCAAAGTTGCAGAAATAGG
ATGCACAGATTCCTCCAGGAGGTCACTGGAGTGATGGTAA
GTGGGTCTACGCCTTGGTTCCTGGACCTATGTATTCTGCC
CACTGGGGACACAGTGTCATATCATGGTCGTTGATTTAGG
ATGACACCCTGGAGGATGACACCTCAACTTTGTAGGATAT
CAACCCCAAGTTGGCACCTCAGCTGCATCTTTTAAAAATT
TTTTAATTTTTAATTTGTATGGATACATAGTATTTATTTA
TGGGGCACATGAGATATTCTGATACAAGCATACAATATGT
AATATTCATATCAGGATAAATGGGGTATCTATCTCAGCAC
CATAGGAAAGGTTTTAAAAAATGGAGTATCTATCACTTCA
AGCATTTATCATTTCTTTGGGTTATGAACATTCCAATTGT
ACTCAGTTAATCTAAAATGTACAACAAATTATTGCTGACT
GTAACAACCTTGTGCTATCAAATACTAGATCTTATTCATT
GTATCTAACCATATTTTTGTACCCGTTAACAATCATTTCT
CTCTCCCTCTCCTGCCACGACTTTCCCCACTACCTTTCCC
AGCTTCTGGTAATCACCCTTCTATTCTATATCTCCATGAG
TTCAATTGTTTTAATTTTTAGCTTCCACAAATCAGTGAGA
ACATGTGAAGTTTGTCTTTCTCTGCCTGGCTTATTTCACT
TAACATAATGTCCTCCAGTTCCATCCATTTGTTGCAAATG
ACAGAATCTCATTCTTTTTTATGGTTGTACTCCATTATGT
GTATGTACCACATTTATCCATTCATCTGTTGATGGACACT
TAGGTTGATTCCAAATCTTGGCTATTGTGCATAGTGCTGC
AATAAACATGAGAGTGCAAATGTCACTTTGATATACTGAT
TTCCTTTCTATTGGGTGTATACTTAGCAGTGGGATTGCTG
GATCATATGGTAGTTCTATTTTTAACTGTTTGAGGAACCT
CCAAACTGTTCTCCATGGTGGTTGTACTAGTTTACATTGC
CATCAACAGTGTACAAGTGTTCCCTTTTCTCCACATCCTT
GCCAACATTTCCTATTGCATCTTTTGGATAAAAGCCATTT
TAACTGGGATGAGATGATATCTCATGGTAGTTTTTATTTG
CATTTTTCTGATAATCAATCATGTTGAGCACCTTTTCCTA
TACCCATTTGCCATTTGTATGTTTCTTTTAAGAAATGTCT
ATTTAGATCTTTTGCTTATTTTTAACTAGATTATTAGATT
TTTCCCTATTGAGTTGTTTGAGCTCCTTATATATTCTTGT
TATTAATCCCTTCTCCGATGGATAGTTTGCAAATATTTTC
TCCCATTCTGTGAGCTGTCTCTTCACTTTGTTGATTGTTT
CCCTTGCCATGCAGAAGTGGGGTTTTTTTGGTTTGTTTTT
TGTTTTTTAGAGATGAGGTCTCATTATGTTGACTAGGCTG
GTCTTGAACTCCTGACCTCAAGTGATCCTTCCATCTTAGC
CTCCCAAAGTGCTGAGATTATAGGCATGAGCCACTACACC
CAGCCCTGTGCAGAAGTTGTTAATTTGAGGTGATCCCATT
TTTGCTTTGGTTGCCTGTGCTTTTGGGGTATTACTTAAGA
AATCTTTGCTCTGACCACTGTCCCCAATGTTTTCTTTTAG
TAGTTTCATAGTTTGAGGTATTAGATTTAAGTGTTTTCTT
TTTCTTTCTTTCTTTTTTTTTTTTGAGACAGTCTTGCTCT
GTTGCCCAGACTGGAGTGCAGTGGCACAGTCTCAGCTCAC
TGCAACCTCTGCCTCCTAGTTTCAGGTGATTCTACTGCCT
CAGCCTCCCGAGTAGCTGGGATTACAGGCGCACACCACAG
CGTCCGGCTAATTTTTTTTTTGTATTTTAGTAGAGACAGG
GTTTCACCGTGTTGCCCAGGTTGGTCTTGAACTCCTGAGC
TCAGGCAATCTGCCCGCCTTGGCCTCCCAAAGTGCTGGGA
TTACAAGCGTGAGCCACTGCACCTGGCCAGATTTAAGTCT
TTAATCAATTTTGATTTGATTTTTGTATATGGTAAGAGAT
AGGGGTATAGTTTCACCCTGCATATGGATATCCAATTTCC
CCAGCACCATTTATTGAAGATAATGTCCTTTGCCCCATGT
ATGTTCTTGGCACCTTTGTCAAAACTGAGTTCACTGTAGA
TATATGGATTTATTTCTGGATTCTCTACTCTGTTCCATTG
GTCTATGTGTCTGGTTTTATGCAAGTACTATGCTGTTTTG
GTTATGATAGTTCTATAGTAAAAGAGGTTGGGTAATGTGA
TTCCTCCCACTTTGTTCTTTGTGCTCAGGATGTCTTTGGT
TATTCAGGGTCTTTTGTGGTTTCATATAAATTTTAGGATT
GCTTTTCCTCTTTTCTGTGAAGAATGTCATTGATATTTTG
ATAGAGATATAGAGAGTTCCTTAAATCTGTAGATTGCTTT
GGGTAGTGTGAACATTTTAACAACATTAATTCTTCCAATC
CATGAACATGGAATATCTTTCCTTTTCTTGTAGCCTCTTC
AATTTCTTGCATCAATGTCTTATAGTTTGCATTGTAAGGA
TCTTTTACTTCTTTGGTTAAGTTTATTCCTAGGTATTTTA
TTTTATTCAAAGTTATTGCAAATGGGATTACTTTCTTGAT
TTCTTTTTCAGGTTGTCCACTGTTAGCATATAGAAATGCT
ACTGATTTTTGCAGGTTCATTTTGTATCTCGCAACTTTAC
AGAATTTGTTTATCAGTTCTAATAATTTTTTTTTTTTTTT
TTTTTTTTTTTAGCTGCATCTTTAAGCAGTCACTCCATCA
CTCTATCAGGCCAGGAGCTTTGGGGTATGAGATAGAACTA
GTGCATACCATGGTCATGTGCCCACTTCCACACACCTTTT
GCTGAAAAGTAAGGCCCTTGGTCCAAGCCAAGGTTATACT
CAATCTTATGTCAGTGGAACAAATGTTCTCTGTAAACTCC
TGGATACTGGTGTTGGCTGAGGCTTTACTGGTAAGAAAGG
CAAATTCAAATTTGGAAGATCAATGTGGAATATGTTGTTT
TAAAATTAAACTTTTATTTTTGAGATAATTGTAAAGGCAC
ATGCAGTTGTAAGAACTAATACACGTACCCTTTTTCCAGT
TTCCCCCAAAGGTAACATCTTGCAAAACTGTACTACAATA
TCACAACCAGGATATGGGCAATGATACAACCACCCAAACT
TATTCGGATTGCTCCAGTTTTACTTGCACTCATGTGTGTA
TGTGCATGTGTTTAATATCAAATTTTATCACATGGTAGGC
TTGTATATACACCACCACAGTCAAGGTACAGAACAGTTCC
CTTCCCACAAGGATACTTGTGTTTGCTTTTTATAATCACA
CTCACCTCTCCCTCCCTTTCCTGTCCCTAACCCTTGGCAA
CTACTAATCTGTTCTCCATTTCTACAATTTTGTCATTTCA
AAAGTATTTTAGAAAAGACTTTAAAAATGTTTATTTTAAG
TTCAGGGGTACATGTGCAGGTTTGTTACATAGGTAAACTC
ATGTCACAGAGGTTTATTGCACAGATTATTTTGTCACCCA
GATATTAAGCCTAGTACCTGTTAGTTATTTTTCCTGATCC
TCTTCCTCCTCTCACCCTCCACCCTCGGGTAGGCCTCAGT
GTCTTTTGTTCCCCTTTTTATGTCGATGAGTTCTCATCAT
TTAGCTCTCACTTATCAGTGAGAACACATGGTATTTGGTT
TTCTGTTCCTGCATTTGTTTGCTAAGGATAATGGCTTCCA
GCTCCATCCATGTTCCTGCAAATGAAATGATCTCATTCTC
TTTTATGGCCACATAGTATTCCATGGTGTATATGTACCAC
ATTTTCTTTATCCAGTCTAGCATTGATGGACATTTGGGTT
GATTCCATGTCTTTGCTATTATGAATAGTGCTGCATTGAA
CATATGTGTGCATGTGAGAATGCTTTATGTTCCTTTGGGT
ATATACCAAGTAATGGAATTCCTGGGTTGAATGGTAGTTC
TGTTTTAAGCTCCTTGAGGAATCACCACATTGCTTTCCAC
AATGGTTGAACTAATTTACACTATCATCAACAGTGTATAA
GCATTTGTTCCTTTTTCTCTGCTCTCTGCAATCTTGCTAG
CATCTGTTATTTTTTTACTTTTTTTTTTTTTTTAGATGGA
GTCTCACTCTGTTGTCCAGGCTGGAGTGCAATGGTGCAAT
CTTGGCCCACCACAAACTCCACCTCCTGGGTTCAAGCAAT
TCTTCTGCCTCAGCCTCCCGAGTAGCTGGGATTACAGGCA
TGCACCATCAGGCCTGGCTAATTTTGTATTTTTAGTTAGA
CGGGTTTCTCCATGTTGGTCAGGCTGGTCTCGAACTCCCA
ACCTCGGGTGATCTGCCTATCTCGGCCTCCCAAAGTGCTG
GGATTGCAGGCATGAGCCACTGTGCCTGGCCTATTTTTTG
ACTTTTTAATAGCCATTCTGACTGGTGTGAGATGGCATTT
CATTGTGGTTTTGATTTACATTTTTCTAATGATAAGTGAT
GTTGAACTTTTTTTTTTTTTTTTTTTTTTGAGGCAGAGTC
TCACTCTGTCATCCAGACTGGAGTATAGTGGCATGATCTC
TGCTTACTGCAACCTCTGCCTCCTGGGTTCAAGCACTTGT
CCTGCCTCAGCCTCCTGAGTAGCTGGGATTATAGGTGCAT
GCCACCACACCTGGCTAATTTTTGTATTTGTAAGAGATGG
GGTTTCATCATGTTGGTCAGGCTGGTCTCGAACCCCTGAC
TTTGTGATCCACCCACCTTGGCCTCCAAAATGCTGGGATT
ACAGGCATGAGCCACTGCACCTGGCCCAATGTTGAGCTTT
TTAAAAAACGTTTTTATGAAATGTTGGAACCATACAGTAC
AGAATTGACTCTTTTTATTCAGCATAATTGCCTGAAGATT
CGTCCAAGTTGTTGCATTCATCAATAGTTCATTCCTTTTT
ATTGCTGAGTATCCCATGGTATGAATGTACCAGTTTGTTT
AACCACTCGCCCACTGAAGGACATCTGGGCCGTCTCCAGT
TTTTTGGCTGTTATGAATAAAGCTTCTATGAACATTTGTA
TACAGGTTTTTTTGTGAACATAAGTCTTCATGTCTCTGGG
ATAAATGCCCAAGAGTACACTTGCTAGGTCATATGGTAAT
TGCACATTTGGTTTTATTAAAAACTGCCAAACTGTTTTCC
AGAGTTTCTGTACCATTTTACATTTGCACCAGCAATGTAT
GACTGATCCAGTTTCTCCAAATCCTTGCCAGCCTTTGATG
TTGTCATTATTTTTTAATTTTGTGTGTAGTGATATGTCAT
TATTGCTTTAATTTGTATTTATTTAATGGCTAATGATACT
GAATATCTCTCTTCATGTGCTTATTTGCTGTCTACATATT
CTCTTCAGTAAAATGTCTGTGGATATCTTTTGCCCATTTT
CTAATTCAATTTTTTTTTACTGTTGAATTTTAAGAGTTCT
TTATGTATTTTAGATACCAGCCTTTTGTTGGATATGTGCT
TTGCAAATATTTTCTTCCAGTTATGGCTTGTCTTTTCATC
CTTTCCACAGGGTCTTTCACAGGGCAAGTTTTTAATTTTG
ACGAGGACAAATTTATCAAATTTTTCTTTTATAGATTATG
CTTTTAGCATCAAGTCTAAGAACTCTTTCACTAACTCTTG
GCAGAGCCCAAATATATTCTCCTCTGTTTTCTTTTCTTTT
CAGATGGAGTCTTGCTCTGTTGCCCAGGGTGGCACAATCT
CGGCTCACTGCAATATCCACCTCCTGAGTTCAAGGGATTC
TCCCACCCCAGCCTCCTGAGTAGCTGGGATTACAGGCATG
CACCACGACACCCGGCTAATTTTTGTATTTTTTAAATAGA
GACGGGGTTTCCCCATGTTGGTCAGGCTGGTCTTGAACTC
CCAACCTCAGGTGATCCACGTGCCTCGGACTCCCAAAGTG
CTGGGATTACAGGCATGAGCCACTGTGCCTGATGGTCTCC
TCTGTTTTTTCTAAAAGTTATATAACTTTACATTTTACAT
GTATATCTGTAATTCATTTCGAGTTCATGGAACAGGTTTT
AATCCCCAGTCAAGGTAAACTGTTATCTCTTCCAGAGTGA
AGAAGACCCAGTGTAATCAACTTGCCACCAAGTGATTGGA
TTGTCTCCTCAAAGGATGGTGCTGTATTGAGACTGAGTAA
GTTTTCGTTTCTGGCAGGTTGGGCATTTGCAGCAGCACTA
GCTAGACCAGTCTTCAAGAGTGGCACTAATGAGCCCCATG
ACAGAGGCTATCTGACATCAGCTGGCTGAGCCATTCTGCC
TGCTTGGCTGATGCTTTCTTGTGGGAATTAACTTGTGGTA
CGAAGATCTTCACACTTTGTAACTGTCTTTCACACACACA
CACACACACACACACACACACACACACACACACCTCTCAG
ACCTCCTTGCCCCCAATCCAATCTTTCACCTTCCAGGACC
CTGACCAATACAGTCAAACCCTTCACCACAACCTATGAAT
CTTTGTACTTTTTACCTCATGCAACTTCTCTTCCCTCATC
AATGAATGACAGATGCATAGGAGCACTGTCTATGGGGAAG
ATTTCCCCTCACCACTGTCTTTCAGAGCTGCCCTGAAATG
GGCTGAGAGGCAGTACCATCTGTGACTTGACCCATACGTG
AATCAAGGCTGGTACTTTTTCCTCCTTTGTTGGCCGATCC
TAAGGGACCACCAAGGTGGTCACAAGTGCGAGCTGCAGGA
GAGGTGGTAGATGACATTGGTGTCTGGAAGCTTCACTGCC
TTTCCAACCTAGGCTCAAAGTCAACACAGCTTCATTACCA
TATTCAATTGGTAGAAACAATCATAAATTTTCCCAGATTA
AAGGAGGATGGAAATAGACTCCACCTCTTAGTGTGGGAAT
AACAAGGTTGCAAGATTGGAACTATTGGTCCGTCTTTGGA
AAATACAGTCTGTCACAAGGTCTCTCTACTTTGACTGGTC
AGAACTTGAATGATCCAAGCCCTACATGAGCTCTAAGGAT
GTCTGGCTTCCATCTCCTCAGTCATTGTTATTTCCCCAGC
AGTTGTTTTTTGGCCTGGCCTTGTGGAGTGTCACCCTATG
CATGCACTACTGGTATTCAGCTAGAGACTCAATGTTTTAT
ACGGAGCTCTTTCTCTGTGTAGCTCCCTCCTCGCTGGTAT
TTTATCTAGCAAATTCTAGCTGATTTGGCCTCCCAGTACT
CCAGTCTCTGACTCCTCAACTCAGGAAGACCACGGGGCTC
TTTCTGAGTTCTCCTTTCCTGTATTGAAATCTGGAAATTG
CCTCCACAACTGTGGGCTAACCTTATTTGTTCCCTTCCCT
GAGTGGTCACAGTCCTGTACTGCCTTTTGTCTATGTCTGG
AAATAGCTGTTTCATGTGTTTGATCCAGCTTCTCAGTTGT
TTAGCAGGAGAAAGCAACTCCTATTTCAGTTATTCCTCCA
TGAGTGGAAGCAGAATCTGAATATATTTTGAAAATAAAGC
CAATAGGGCTGGGTGCAGTGGTTCATGCCTGTAATCCCAG
CACTTTGGGAGGCCAAGGCCTATGGATCACTTTGGGTCAG
GAGTTTGAGACCACCCTGGTCAACATGGTGAAACCTCGTC
TCTACAAAAAATACAAAAATTAGCCAGGCGTGGTGGTGTA
CACCTGTAGTCCCAGCAACTTGGGAGACTGACGTGGGAGA
ATTGCTTGAACCCAGGAGGCAGAGGTTTCAGTGAGCCAAG
ATGGCATCACTGCATTCCAGCCTGGGTGACACAGCGAGAC
TCTGTCTGAATAAACACATAAATAAATCAATAAATAAATA
AAGCCAATAGGATTTGATTATGAGTTGGATATAGGTTGTA
AGAAAAAGAAAGATATTAAGGATGACTTCAAGCTTTTGGC
CTGAAACTGGGAGAGGGGCATTGCTATTACCTGAGGTTAG
ATCACATTTGGGGTTGTGAGGGTGGGTAAAATTAGGAACT
CAGTTTTAAACATGTTAAATTTGAGATGCCTATTAAACAT
CCCAGTGGGGATGTCAGCTTTGCAGCTGGATATACAGGCC
AGGCATTCAGGCTGGAGGCCAGGCTAGAAACATAAAATCA
GGAATTGTCTGCGTACAGCTGGTATTTGAGGCTGAGTCTG
GATGAGCTCAATAAGGAAGTGAGTGTAAAGAAAAAAGACA
GAAAAGATAGAGCCAAGCACTGAGCCCTGGGCAGTCTAAT
ATTAAGTTATTTGGGGAGGTGAAGAGGAACTCTTGACTGT
TTGTGCCAACTCTCCCCACCCATTGTCTCTTACACCCATG
ACTCTCCCCATCCTGTCTGCTTGGTCAGCCTTCTCTTGCC
ACCTTTCTGGCACTGACTTCTGCTGACCTGCTTTGTTCTG
TGGCCATCCAGCTCCAGGCCTGACCAGTCAGTTCCAGGGC
TGGTTCTGGGCCTTGGAAATGGACTCTGTCAGGACCAGTT
TTCGGCCAAAGTATAGCCTGGGAATAAGGCAAATAGTCTG
TGACTTCCAGAGTGAGCAGAGCCTTGTCCGGAAGCCCTTG
CCAGTCCATCCGTGGTGATGCCTCTCACGTTGAGAGCTCC
AAAGAACAGGAAAAGGGAGATATATCACCCTAGACAGAGC
AAGTAGTTTTTTTCTTTCTTTTTTTTTTTGCCTCAGATTC
TGTCCTGGACAGTGTTCTGGTGTGGTTGCTTAGTAGTTGC
ACTCCATGTTATTGACCTCAAAAGATTAAGTGTACATTCC
AAACATCCCCAGTTTCCCTATAGTGATTTATTACTGACTG
GATAGTAGTAATTAATGTTAGTATTATTCATCCTGCCGCA
TCATATGTAAAAAGAACCAAATGAGGACGTTTGTTGCAGT
GCTATTTATAAAGGTAAAAATATTAGAAACTACCTAAATA
ACTAACAATGGGGGACTAAGTAAGTAAGTATGACAAATCC
ATAGTATGCACTTAGTAAAATAATTTTGCAGATATGGGAG
ATGTTTGTAACATGTTGCAGATTTAAGCTTTTTTTTTTTA
AGAGATGAGTTCTTACTGTCACCTAGGCTAGAGTACAGTG
GCACAATCGTAGCTCACTGCAGCCTCAAACTGGGGCTCAA
GTGATCCTCCCACCTCAGCCTTCTGAGAAGCTGGGACTAC
AGGTGTGTGCCACCATGCCTGGCTAATTAAAAATGCTTCT
TTTTGTAGAGACAGGAGGGTCTCACTATGTTGCCCAGTTT
GGTCTCAAACATCTGGCCTCAAGCTATCCTCCCACCTAAG
CCTCCCCAAGTGCTGGGGCTGGGATTATAGGTGTAAGCCA
CCACACTTGGCAGATTTAAACATTTCAATGGAGCAGTACA
GTGTGGTGTTTAAGAGCACTTTAGCATAAACAGACTTGAG
AATGCCATGGCTTGAACTCTAACAATTAATGACTAGGTAG
AGAAAATGAACCTGCAAATGAGACTGAGCAAGAGTAGTCA
AAGATATAGGAATTAAGCAGGAAGAGTGTTTCATCATAGA
AGACAAGGAAAGTTTTTTTTTTCTTTAAGAAAGACGAAAT
GGTCAATCATTCAACAGCGTCAAATGATGAAGAGCCAAGA
TGAGGCCTGAAAGGTGACCACTGTATAAAACAACACGAAT
GTCACTGATGACTGTTGCAAGAGCTGTTCCAGTAGAATAA
TGAGAGCAAAAGTCAGATTGGAGCGGGCTGAGGGGTGAAT
GGGAGGTGAGAAATGGAACTAGAAAGTGTAGAACTATTTT
GAGGAATTAAGAGTGTGTAGAGGCAGAGGATTTTTTTTTT
TTTTTACAGGGATATCAGCTTCTTTAAATAACCATGAGAT
GGATCCAATAGAGAGGGAATGATGAAATGCACAAGAGAGG
AACTGGGTAATCTAGAGAGAAGGGTGATGAAAAGGTAGGA
GAAGATGGGATCTAAAACACAAGTGGTGGAGCTGCTCTTG
ATTAGACAGAAAAGAAACTCCTCAATTGCAACGGGAGGCA
AGGAGGAGGGGTGCAGGTGTGGGTGGGTTTAAGCATTTGG
TAACACAAGGAAGAACTCAAAGATTATGACATCTGTGGAG
AGTGGGGCGTGGGGTGAGTGTCAGAGGTATCGGGAGAGTG
CAGAAGGTTTGAAATAGTTGATTATAGTAGGAATGTGAGC
TATAGTACTACATTTTCAGAGCACAGTCGTCATATTTTCG
AGCATCCTTTGGTCCCATGTGGAATTGGTGATTCTGAATT
ATAGAGAAACCCATCTACCTTATGGTGACTTTCTCTGGTA
GTATTTGGTTACCTTAGTCCAGGCATGGTGGCTAATGCCT
GTAATCCCAGCACTTTGGGAGGCCAAGGCGGGTGGATCAC
TTGAGGTCAGGAGTTCAAGACTAGCCTGGCCAACATGGTG
AAACCCCTGTCTCTACTAAAAATACAAAAATCAGCCAGGT
GCAGTAGTGCACGCCTGTAATCACAGCTACTCAGCAGAGT
GAGTCAAGAGAATTGCTTGAACCTGGGAGGTGGAGGTTGC
AGTGAGTTGAGGTCGTGCAACTGCACTCCAGCCTGGATGA
CAGAGAGAGACTGTGTCTGAAAAACACAAACAAACAAAAG
TATTCGGAGGCCGGGTGCGGTGGCTCATGCCTGTAATCCC
AGCACTTTGGGAGGCCGAGGCGGGTGGATCACTTGAGGTA
AGGAGTTCAAGACTAGCCCGGCCAACATGGCAAAACCCCG
TCTCTACTAAAATACAAAAATTAGCCAGGGCATGGTGGCT
AATGCCTGTAATCCCAGCACTTGGGAGGCTGAGGCAGGAG
AATGGCCTGAACCTGGGAGGTGGAGGTTGCAGTGAGTTGA
GGTCGTGGCAACTGCACTCCAGCCTGGGCAGCAAGAGTGA
AACTCCGTCTCAAAAAAAAAAAAAAGAAAAAGAAAAGAAA
AAAAGGCCGGGCGTGGTGGCTCACGCCTGTAATCCCAGCA
CTTTGGGAGAGCAAGACGGGCAGATCACAAGGTCAGAATA
GCGAGACCATTCTGGTTAACATGGTAAAACCCCATCTCTA
CTAAAAATACAAAAAATTAGCCGGGCGTGGTGGCGGGTGC
CTGTAATTCCAGCTACTCGAGAGGCTGAGGCAGGAGAATG
GCCTGAACCTGGGAGGTGGAACTTGCAGTGAGCCGAGATT
GCACCACTGCACTCCAGCCTGGGCGACAGTGCGAGACTCC
GTCTCAAAAACAAACAAACAAACAAACAAAAAATATTTGG
TTGCACGAAAGAAGGAAGAAAATAGTTTCCTTCATCTAGG
GGTGGGATTTAGCCAGAGAAAGGAGAGAATTTCCCTGCAC
TGCTTTGAGACCTGGGTAGATGGAGAGAGCCAGCCACTCA
GCTCTTCTGTGGAAGCACAGCCACAGGGAAGTGGGAGAGG
GTGGTTGTCCATCCCCATAAAAGGAGGTTCCCTGCAGTTC
ACCTTCTAACTTCCTGTCCCTGGGAGAGCCCGCCCTTTGT
TAAGCCTGACAGATTCCTCATGTAGAGCTCAGTCCCCCCA
TATGCTGTTTGCTGTTTTTACAGGCTTGTCAGGAACGATC
CTTTTCAGCCTTCAGAAAGGTCTTTTTTCTTGATCCATAC
TGTGCTTGGGAATGCACAGGAGGGCCAGGTGTGACCCCCT
GAGGAAGGTCACTATTAATATCAAGTGAGGACAAAACAGC
CTTCTTTAATGCTCCCAGCTCACATGATACTCCAATACAG
CCCATAAGAAGCAACGGGACTTCTCTTTCCTATGGCCCTT
GGCTTCTGTGGGAAGCAGAATAGAATGGAGACACTTACTT
TCCTGAGCTCTGTAATTTTTATGCAAAGAGACACAGGGCA
GCCAAGTTAGAATTTGTGAATGTGTGGCTGGGCGCGGTGG
CTCATGCCTGTGATCCCAGCACTTTGGGAGGCCGAGGTGG
GCGGATCATGAGGTCAGGAGATCGAGACCATCCTGGCTAA
CATGGTGAAACCCCATCTCTACTGAAAATACAAAAAAATT
AGCCGGGCATGGTGGCGGGCGCCTGTAGTCCCAGCTACTC
AGGAGGCTGAGGCAGGAGAATGGCATGAACCCGGAGAAGG
AGCTTGCAGTGAGCCCAGATTGTGCTACTGAACTCCAGCC
TGAGCCATTTATTTGCGACCCCTCTCAAAAAAAAAAAAAA
AAAAAAAAAAAAAAAAAAAAAATTTGTGAATATGTGATGT
TTCTAACTTGGTCTCTCGGCCAGAGCTGGTGCTGGGAAGG
GAAAAGCTTAGGGAGGAGGATGGAAAGAGTGGTGGCATCA
GGTTCCAGCTCAGCCACAGGCTCCAGCCATGCCTCTACTG
CTCGGGAGACAGAGGAGTGAGGGCGAACATGGGAGGGTGG
CTCTGCTGGAGGGTGGACACTATTCTCCAAGCAGGCTGGC
CTTGGGGAAGGAGCCAGTCACCCCCACTCCCACCTGGACA
TACACACCCCAACTGGAGAAAGGCTGCCCTGTGCATCCTG
CATGCCTCTGTTATCTCAGGCCAGGGACAACTCCATTTAA
TAAGAAGTCACTGGCCAACTGACAAGGATGGGGAGGTGAT
TTGTCATCTCTGGGCCTGTTCCTCATTTACAACCTGAAAA
TTGAACAGGGTAATTTCTAAGGCTCCTTTATTTCTGGCTA
TTAGTCTCTGGTTGGTCTGAAATGATACTGGGTTTAAATT
ATTTTACAGTCTTTGGATATCAAGGTCTTCACATGATTCA
GTTGATAAGCACAGAGTTCTGGCAACGTCCCAGGGCTGTG
GGAAGAGAATGATTTGGGAGGGCTCTGCCTTGAAGAAAGG
CCCTGACTCTACTCTGGAGGCCTCAGTTTCCTCAACTGTA
AAATGAGACTGAAGTCTAGAAGATCTTTGAGATCCAGTTG
TGGTTCTCTATGCTGAATCTCTGTCTTCAGGCAATTTGGA
TCCCCAGTGAAAACATACTTCCTGAGCTCTGTAATTTTTA
TGCAAAGAGACACAGGGCAGCCAAGTTAGAATTTGTGAAT
GTGTGGCTGGGCGCGGTGGCTCATGCCTGTGATCCCAGCA
CTTTGGGAGGCCGAGGTGGGCGGATCATGAGGTCAGGAGA
TCGAGACCATCCTGGCTAACATGGTGAAACCCCATCTCTA
CTAAAAATACAAAAAAATTAGCCGGGCATGGTGGCGGGCG
CCTGTAGTCCCAGCTACTCAGGAGGCTGAGGCAGGAGAAT
GGCCTGAACCTGGGAGGTGGAGCTTGCAGTGAGCCGAGAT
CGCGCCACTGCACTCCAGCCTGGGCGACAGAGCCAGACTC
TCTCTCAAAAAAAAAAAAAATTTGTGAATATGTGATGTTT
CTAACTTGGTCTCTCGGCCAGAGCTGGTGCTGGGAAGGGA
AAAGCTTAGGGAGGAGGATGGAAAGAGTGGTGGCATCAGG
TTCCAGCTCAGCCACAGGCTCCAGCCATGCCTCTACTGCT
CGGGAGACAGAGGAGTGAGGGCGAACATGGGAGGGTGGCT
CTGCTGGAGGGTGGACACTATTCTCCAAGCAGGCTGGCCT
TGGGGAAGGAGCCAGTCACCCCCACTCCCACCTGGACATA
CACACCCCAACTGGAGAAAGGCTGCCCTGTGCATCCTGCA
TGCCTCTGTTATCTCAGGCCAGGGACAACTCCATTTAATA
AGAAGTCACTGGCCAACTGACAAGGATGGGGAGGTGATTT
GTCATCTCTGGGCCTGTTCCTCATTTACAACCTGAAAATT
GAACAGGGTAATTTCTTTTTTTTTTTTTTTTTTCTTTTTT
GAGACGGAGTCTCGCTCTGTCACCCAGGCCGGAGGGCAGT
GGTGCCATCTCGGCTCACTGCAAGCTCCGCCTCCCAGGTT
CACGCCATTCTCCTGCTTCAGCCTCCCGAGTAGCTGGGAC
TACAGGCGCCACATTATCCGGCTAATTTTTTGTATTTTTT
AGTAGAGACTGGTTTCGACTGCTAAAGTTAGCTAGGATGG
TCTCGATCTCCTGACCTCGTGGATCCGGCCACCACGGCCC
CTCCCAAAGTGGTGGGATTACAGGCGGGAGCCACTGCGCC
TGGCCGAACAGGGTAATTTCTAAGGCTCCTTTATTTCTGG
CTATTAGTCTCTGGTTGGTCTGAAATGATACTGGGTTTAA
ATTATTTTACAGTCTTTGGATATCAAGGTCTTCACATGAT
TCAGTTGATAAGCACAGAGTTCTGGCAACGGTCCCAGGGC
TGTGGGGAAGAGAATGATTTGGGAGGGCTCTGCCTTGAAG
AAAGGCCCTGACTCTACTCTGGAGGCCTCAGTTTCCTCAA
CTGTAAAATGAGACTGAAGTCTAGAAGATCTTTGAGATCC
AGTTGTGGTTCTCTATGCTGAATCTCTGTCTTCAGGCAAT
TTGGATCCCCAGTGAAAACATACTTCCTGAGCTATTTGCT
TGGCATGTGTGCAGTACTATAGTGGAACATGGTCCCTGTC
CTTAAGGAGCTCGCAATGTATTTAAAAAATAATAAGCCAC
ATACATAGGAAAAACTAGTGTAATCCACATCCAAACGAAA
AATAGAGACACCAGAGTATGGCTGTCTCTGGGTATACTGC
AGGCCGGAGGAAAGCAGGCAGAGGCTGTGAGTAGAGCTTG
CTCACCCCATGACTTCCTGCTAACTCCGCTCTCAGAGGGG
CGTGGTGGAGCCAGACTGTCTGGGTTCAGTCCTGTCTTCA
CTGCTTGCAAGCTTTAGGGAAGTTACTAAACCTCTCTCAG
CCTCAGTTTCCTGATCTTTAGGATGGGGATAGTAAAAGTA
TTGCCTTGCATCTTTGTTGTAAAGATAAAGTGAAATTATC
CATGTAAAGTATTTAGCATAGTGCCCAACACATAGTTGGT
GCTCTATAATGATCCCTTCCCACCCTGACCCGCCAGGAAG
CCCAGCTGTGGGAATGACTCCAGATTAGGGAGGGTTCAAT
ACAGCTGGCCAAGTCCAATATGACCCTGGCTTAGTGCCAG
ATCACTCAATTCAAAGTCTAAGTCCATGTCTAGGTAGGAC
TGGGCATCCTACCTACAGCATACCATTGTCCTCCTGGCCT
ACGGGTAATCCCTGCTTTTCCAGGAGAAAAATCTAGGTGC
AGATGGAGTCAGGGCAGGATGAGGACTACATGCAAATCAA
GAAGTGTCAGAGGCTGGGTGCGGTGGCTCAGGCCTGTAAT
TGAAACACTTTAGGAAGTGGATGTATTAGTGAGGGTTCTC
TAGAGGGACAGAACTAATGGGATAGAGAGATATATAAAGG
GAGTTTGTTAAATATTAACTCACACGATCACAAGCTCCCA
CAATAGGCTGTCTGCAAGCTAAGGAGAAAGGAGACCTAGT
CTGAGTCCCAAAGCTGAAGAACTTGGAGACCAGTGTTTGA
GGGTAGGAAGCATGCAGCATGGGAGAAAGATGAAGGCTGC
GAGGTTAGGCCAAGTCTAATCTTTTCAGATTTTTCTTCCT
GCTTTATATTCCAGCCATGCTGGCAGCTGATTAGATGGTT
CCCACCCAGATTAAGGGTGGCTCTGCCTTCCCCAGCCCAC
TGACTCAAATGTTAATCTACTTTGGCAACACCCTCACAGA
CACACCCAGGATCAGTACTTTGCATCCTTCGATCCAATCA
AGTTGACACTCAGTATTAACCATCACAGTGGAAGTGAGAG
GATCACTGGAGGCCAGCAGTTTGAGACTAGCTTGGGCAAC
ACATAGCGAGCCCCCAAGACCTTGTCTCTGCAAAAAATAA
AAAAAATTAGCTGGCCATGGTGGCCTGAGGAACATAGAAA
GACCCCATGTCTACCAATAACATAACGTAACGTAACATAA
CATAACATAACATAACATAACATAACATAACATAACATAA
CATAACAAAATAAAATAGCTGGGTGCATTGGCATGTGTCT
GTAGTACTATTCTTTTTTTTTTTTTTTTTCTTTGAGACAG
AGTTTCACTGTTGCCCAGGCTGGAGTGTTACAGTGGCATG
ATCTCGACTCACTGCAACCTCCACCTCTCGGGCTCAAGCG
ATCCTCCTGTGTCAGCCTCCCAAGTAGCTAGGATTACAGG
TGTGCGTCACCATGCCTGGCTAATTTTTTTTGTTGTTTTG
GAGACAGAGTCTTACTCTGTCGCCCAGGCTGGAGTGCAGT
GGCACGATCTCGGCTCACTGCAACCTCCACCTCCCAGGTT
CAAGCAATTCTCCTGCCTCAGCCTCCTGAGTAGCTGGGAT
TATAGGCATCTACCGCTACACCCAGCTAATTTTTATATTT
TTAATAGAGGCAGGGTTCCACCATATTGGCCAGGCTGGCC
TCGAACTCCTGGCCTCAAGTGATCCTCCTGCCTCAGCCTC
CCAAAGTGCTGGGATTATAGGCATCTACCGCTACACCCAG
CTAATTTTTATATTTTTAGTAGAGATGGGGTTTCACCATG
TTGGCCAGGATGGTCTCAAACTCCTGATCTCAAGTGATCT
GCCCACCTTGGCCTCCCGAAGTGCTGGGATTACAGGTGTG
AGTCACTGCGCCTGGCCTGTAGAGCTCCTGTGTGCAAAGT
TAGCTCAATTATTAGGGAGTCACTTGAGCCCAGGAGTTTG
AGGCTGCAATGAGCTATGATTGTGCCACCACATCACCATA
CTACAGCCTGGATATCCGATAGAGCGAGACCCTGTCTCAA
AAACAAGCAAACAAAAACAAAGAATGTCAGGGATTGAGGA
AAAGAAGCAGCAAGATGATGGAGTAACACGGTAGAGTCAG
AACAGGGCTAGGAGCTTGCTTAAAACTAAAATAGTTTTAT
CTGCATTTAGCGTGGAAACCTGGCTCCCTTTTTTAGTTGT
TTAGTTCCAGTATTTACTCAAACTTTTAGAGTTGCCCTAT
TCCAGAGTCACATGCCCATCAAAGATGAGTCTGAAACTAA
AGTGGCCATAGATGGTAGAGGACCTTAAAATTGTCTCCCT
CCAACTTGATTTATGACATGAAGAGATCTTGATGCTGTGG
CCAATGGGATCCCTGGGTGTAGACAGCATCTGAATCAATA
TCTATGCAGAACAAGATAACTATATTGCCACAGAAGAAGA
TGCTGGCACCAAATTGTGTCCGTATGTGTTTGTTTTTGTT
AGTAACTTCTTTTTTTTTTGACACAGAGTCTGGCTCTGTC
GCCCAGACTGGAGTGCAGTGGTGTGATCTCAGCTCACCAC
AATCTCCACCTCCCGGGTTCAAGTGATTCTCCTGCCTGAG
CCTCCCAAGTAGCTGGGATTACAGGTACAAGCCACTGCGC
CTGGCTAATTTTTTTTTTTTTTTTTTTTTGAGGCAGAGAT
CTACATCTATGTAGGCTGGAGTGTAGTGGTGCAATCTTAG
CTCACTGCAAGCTCCGCCTCCTGGGTTCACGCCATTCTCC
TGCCTCAGCCTCCTGTGTAGCTGGGACTACAGGCGCCCAC
CACTGCACCCAGCTAATTTTTTGTATTTTTGGTAGAGATG
GGGTTTCACTGTGTTAGCCAGGGTGATCTCGAACTCCTGA
CCTCAGGTGATCCGCCCACCACCTCAGCCTCCCAAAGTGC
TGGGATTATAGGCGTGAGCCACTGCACCTGGTCTGTTTCC
AATACTATTGCATTTAATCTGATAAATGAGTAAGTCCCAG
TTGTAGCCACAGAAAAACTAATGGAATTCAGAACACAGAT
CTCACCATTTCTATGCTTTAGACATTTTGCCTACAGGGAA
GCCTGAAACCCTCTTGATTAATCAGCGACAGAGAAAATAT
AGAGCAGCTCTGACTGCAGGACAATTATCTCTGGGCACAA
TAGAATTCCACCCGGTTGGGCTTATCACAGAAAGGAATCT
GTCAGAAAGTTCCCCCAGTGTAGTGATGACCATTACCTGA
TGCGGTGATGTCCACACTGTCACACAGAAGGGGTCCACAC
CTGTGGTCACAAGTGGTTTGGGTCTTAGACTGGCACAAAC
CAGAGATCAGCAGGTGGAGGGTGGGCCAACTGACAGAGGC
AGAGACTGTGGGGCTCTAATCACTGCTGGGCTATAAAGTT
CTTTTATTTGTTGTTTTTTGTTAGTAATTTCTTAAGGAAG
GTTTGAGCCTTATTAAATAGTACCTAGCACAGTGCTTGGT
CCACAGTGGACGTTAAATATGGTTTTTTTTGATAAATGAA
TAAATGAACAAATGTATGATAGACAGTAAATACTGGCTGC
CTATCTTGGTTCATATCTTTAAAAATAGAGATATTATAAT
CATGTGCTTTCTTACACATATAAAGTTGATATTCCTGATT
CACCATTAAAAGAACATTTACTTTGTGGTGTGACATAGGC
TGTAGTCCTGACCCTGCCAGTAATTATCCATGTGACCTCA
AGTAAATGACTAATATTCTCTTGCTTCTTTTTTTTTTCTT
AGTAGAGATGGGGTTTTGCCATTGTTGGCCAGGCTGGTCT
TGAACTCCTGACCTCAAGTTGTCTGCCTGTCTTGGCCTCC
CAAAGTGCTGGGATTACAGGCGTGAGCCACTGCACCTGGT
CTGTTTCCAATACTATTGCATTTAATCTGATAAATGAGTA
AGTCCCAGTTGTAGCCACAGAAAAACTAATGGAATTCAGA
ACACAGATCTCACCATTTCTATGCTTTAGACATTTTGCCT
ACAGGGAAGCCTGAAACCCTCTTGATTAATCAGCGACAGA
GAAAATATAGAACGCCTGACTGCAGGACAATTATCTCTGG
GCACAATAGAATTCCACCCGGTTGGGCTTATCACAGAAAG
GAATCTGTCAGAAAGTTCCCCCAGTGTAGTGATGACCATT
ACCTGATGCGGTGATGTCCACACTGTCACACAGAAGGGGT
CCACACCTGTGGTCACAAGTGGTTTGGGTCTTAGACTGGC
ACAAACCAGAGATCAGCAGGTGGAGGGTGGGCCAACTGAC
AGAGGCAGAGACTGTGGGGCTCTAATCACTGCTGGGCTAT
AAAGTTCTTTTATTTGTTGTTTTTTGTTAGTAATTTCTTA
AGGAAGGTTTGAGCCTTATTAAATAGTACCTAGCACAGTG
CTTGGTCCACAGTGGACGTTAAATATGGTTATAATTGATA
AATGAATAAATGAACAAATGTATGATAGACAGTAAATACT
GGCTGCCTATCTTGGTTCATATCTTTAAAAATAGAGATAT
TATAATCATGTGCTTTCTTACACATATAAAGTTGATATTC
CTGATTCACCATTAAAAGAACATTTACTTTGTGGTGTGAC
ATAGGCTGTAGTCCTGACCCTGCCAGTAATTATCCATGTG
ACCTCAAGTAAATGACTAATATTCTCTTGCTTCTTTTTTT
TTTTTTAGTAGAGATGGGGTTTGGCCATTGTTGGCCAGGC
TGGTCTTGAACTCCTGACCTCAGGTGATCCGCCCACCACC
TCAGCCTCCCAAAGTGCTGGGATTATAGGCGTGAGCCACT
GCACCTGGTCTGTTTCCAATACTATTGCATTTAATCTGAT
AAATGAGTAAGTCCCAGTTGTAGCCACAGAAAAACTAATG
GAATTCAGAACACAGATCTCACCATTTCTATGCTTTAGAC
ATTTTGCCTACAGGGAAGCCTGAAACCCTCTTGATTAATC
AGCGACAGAGAAAATATAGAACGCTCTGACTGCAGGACAA
TTATCTCTGGGCACAATAGAATTCCACCCGGTTGGGCTTA
TCACAGAAAGGAATCTGTCAGAAAGTTCCCCCAGTGTAGT
GATGACCATTACCTGATGCGGTGATGTCCACACTGTCACA
CAGAAGGGGTCCACACCTGTGGTCACAAGTGGTTTGGGTC
TTAGACTGGCACAAACCAGAGATCAGCAGGTGGAGGGTGG
GCCAACTGACAGAGGCAGAGACTGTGGGGCTCTAATCACT
GCTGGGCTATAAAGTTCTTTTATTTGTTGTTTTTTGTTTT
TTTTGAGGCAGAGTCTCTGCTCTGTCACCCAGGCTGGAGT
GCAGTGGTGTGATCCTGGCCTACTGCAACCTCTGCCTCCC
AGGTTCAAGTGATTCTCCTGCCTCAGCCTCCCAAGCAGCT
GAGACTACAGGACGTGCCACCATGCCTGGTGAATTTTTGT
ATTTTTAGAAGAGATGGGGTTTTGCCATTGTTGGCCAGGC
TGGTCTTGAACTCCTGACCTCAAGTTGTCTGCCTGTCTTG
GCCTCCCAAAGTGCTGGGATTACAGGCGTGAGCCACTGCA
CCTGGTCTGTTTCCAATACTATTGCATTTAATCTGATAAA
TGAGTAAGTCCCAGTTGTAGCCACAGAAAAACTAATGGAA
TTCAGAACACAGATCTCACCATTTCTATGCTTTAGACATT
TTGCCTACAGGGAAGCCTGAAACCCTCTTGATTAATCAAC
GACAGAGAAAAATATAGAACGCTCTGACTGCAGGACAATT
ATCTCTGGGCACAATAGAATTCCACCCGGTTGGGCTTATC
ACAGAAAGGAATCTGTCAGAAAGTTCCCCCAGTGTAGTGA
TGACCATTACCTGATGCGGTGATGTCCACACTGTCACACA
GAAGGGGTCCACACCTGTGGTCACAAGTGGTTTGGGTCTT
AGACTGGCACAAACCAGAGATCAGCAGGTGGAGGGTGGGC
CAACTGACAGAGGCAGAGACTGTGGGGCTCTAATCACTGC
TGGGCTATAAAGTTCTTTTATTTGTTGTTTTTTGTTTTTT
TTGAGGCAGAGTCTTGCTCTGTCGCCCAGGCTGGAGTGCA
GTGGTGTGATCCTGGCCTACTGCAACCTCTGCCTACCAGG
TTCAAGCCATTCTCCTTCCTCAGCCACCCTAGTAGCTGAG
ACTACAGGCACCTCAGCCACCAACTTCCAGCTAATTTTTT
GTATTTTTAGTAGAGATGGGGTTTCACCATGTTAGCCAGG
ATGGTCTTGATCTCCTGACCTTGTGATCCACCGGCCTCAG
CCTCCCAAAGTGCTGGGATTACAGGCGTGAGCCACTGCGC
CCGGCCGCTATAAAGTTCTTATGACCATTCAGTGCAAACC
ACTCAGTCTCACTGGATTCCAATTCCTTTCTTTCTTTCTT
TCTTTTTTTTTTTTTTTTGAGATGGAGTTTCGCTCTTGTT
ACCCAGGCTGGAGTGCAATGGTGCGATCTTGGCTCACTGC
AACCTCCCACTCCTGGTTTTAAGCGATTCTCCTGCCTCAA
CCACCCGAGTAGCTGGGATTACAGGCATGCACCACCATGC
CCAGCTAATTTTGTATTTTTAGAAGAGATGGGGTTTTGCC
ATTGTTGGCCAGGCTGGTCTTGAACTCCTGACCTCAAGTT
GTCTGCCTGTCTTGGCCTCCCAAAGTGCTGGGATTACAGG
CGTGAGCCACTGCACCTGGTCTGTTTCCAATACTATTGCA
TTTAATCTGATAAATGAGTAAGTCCCAGTTGTAGCCACAG
AAAAACTAATGGAATTCAGAACACAGATCTCACCATTTCT
ATGCTTTAGACATTTTGCCTACAGGGAAGCCTGAAACCCT
CTTGATTAATCAGCGACAGAGAAAATATAGAACGCCTGAC
TGCAGGACAATTATCTCTGGGCACAATAGAATTCCACCCG
GTTGGGCTTATCACAGAAAGGAATCTGTCAGAAAGTTCCC
CCAGTGTAGTGATGACCATTACCTGATGCGGTGATGTCCA
CACTGTCACACAGAAGGGGTCCACACCTGTGGTCACAAGT
GGTTTGGGTCTTAGACTGGCACAAACCAGAGATCAGCAGG
TGGAGGGTGGGCCAACTGACAGAGGCAGAGACTGTGGGGC
TCTAATCACTGCTGGGCTATAAAGTTCTTTTATTTGTTGT
TTTTTGTTTTTTTTGAGGCAGAGTCTTGCTCTGTCGCCCA
GGCTGGAGTGCAGTGGTGCGGTCTCCGCTCACTGCAAACT
CCGCCTCCCAGGTTCAAGCCATTCTCCTTCCTCAGCCACC
CTAGTAGCTGAGACTACAGGCACCCGCCACCACGCCCAGC
TAATTTTTTGTATTTTTAGTAGAGATGGGGTTTCACCATG
TTAGCCAGGATGGTCTTGATCTCCTGACCTTGTGATCCAC
CGGCCTCAGCCTCCCAAAGTGCTGGGATTACAGGCGTGAG
CCACTGCGCCCGGCCGCTATAAAGTTCTTATGACCATTCA
GTGCAAACCACTCAATCTCACTGGATTCCAATTCCTTTTT
CTTTCTTTCTTTTTTTTTTTTTTTTGAGATGGAGTTTCGC
TCTTGTTACCCAGGCTGGAGTGCAATGGTGCGATCTTGGC
TCACTGCAACCTCCCACTCCTGGTTTTAAGCGATTCTCCT
GCCTCAACCACCCGAGTAGCTGGGATTACAGGCATGCACC
ACCATGCCCAGCTAATTTTGTATTTTTAGTAGGGACGAGG
TTTCTCCATGTTGGTCTTGAACTCCCGACTGCAGGTGATC
CACCTGCCTCAGCCTCCCAAAGTGCTGGGATTATAGGCGT
GAGCCACTGCGCCTGGCCCCAGTTCCTTTATTTCATAAGG
GTACTTAATATGAGAGAAATTGAATTCCTAAGAAAAAATC
CCAAGGAATCAATAGGACATACTTTTTAAGAAAAAGGTGG
GTCAGTATATAAGAAATTAAGATATTAATGGCAACTCACC
TAGAGTCCAGACTTGGGGGATCTGGAGGGGTCTAAGGAAG
ACTGGAGATTTAAGGGAACCAGATCTACTATGCAAGAGCC
ATGAATATCCCCAGGGCTGAGTCTTTGGTTCTATATGTTT
AGCAGAAATTAACCCAAGGGCTTGTTTCAAAGGTTCTCAG
GGCCAGTTATCTCAAGTTTCCAGAGCACTGTGCTCAAAGA
ATCGCCAAGTTTGACCTTTGTGTATATGCGCCAACTAATG
TCACTCTGTTTTCACATTAGACTGAGCCCTAGCTGTAGCC
AGGAGCATCACTAGAGACACATGGAGGACTGGCTGGGAGA
TTGTGAGTGGCATCCCTGCCTTTGGAAACCAGCTCAAAGT
CTACTCTAGCTCAAACTGCACACCTTAACACCTCAAGTTT
GTATGTGTTCTGCATGTCATCATCATTTTAGGTAATTTTC
AAAGAACAAGTCAGCAGCGAAAGTAAACAAGTCTCACTCC
TAAGAGACTTTGGGCTGAGGCACTAGCCCAGCTGGGATGA
CCAATGGGATTGACTCCTTCAAGAAGTAAGGACTCCTTTA
AGAAGTAAAGACTCAATCCCCCTGTCTTTGGTGAAGTCAC
ATAACTCGTCTTTTTTACAGGGCCTGCCTCTCTGGGCACC
TCAGCCAGTGCCTGCAGGGCTGGTTATCCAGGCTCGCACT
GAGACCTGTCGCTGAGTGTCAGGCACACAGAACCAGAGGG
CTGGGCCTTTGACAGCAGCTCCCAAAATAAGGTGCCAGGC
CCTGCTTCTCACTTTCCCCTTGTGCCCTGTGAGCTGCTGG
CATTGCCTTTGAGTCATTACTCAGCAGGCTGAATGTAGCA
GAAATAGGATGCTGCACTGACTCAGGAGCACAGATTCTTT
CTCGGGCTGAGTCCTGCAAGCCTGTCCCCTGCACTGCAAT
GGGGGGGCCCTGGCAGGGCTATGTGGGGACATAACCTGGC
CTCTCACTCTCACTTCCTGGCAGGGCAGTAATCCAGGACA
GTGTTTCGCTGCTAACTATCCCTGGGCTTTTGCAGGTGTC
TCTGTGACCCTGGGCTGTACAGCACCAGCTATCTGGTGAA
CACCCTTTCCTTACCTCTTCCATTCTTTTCACACACACCC
CTTCCCCCTTCTCATCCTAAATGAAAACCTGGCCTGCCAC
CAGGCCCCACGTCTCTTCCTAGGGGTCAGAGTAGGCTGAC
CCTCTCTAACCTCCTGATCCCAGCTTCTCCAGACCCCAGT
TTCCCCTCCCTTCTTGGGCACATCATCCTGTTTTACTGCC
GGCTCAGTCCACTCAACTGTTCGCTGGTGTCCAGCACATT
GTCTTACCCTCCTCAGTGGCTTAACACCTACCTGCCTCGT
AGCTTTCATGGCAACTTAGCTTCATTATTATTATTATTAT
TATTTTTTGAGACTGAGTATCACTCTGTCACCCAGGCTGG
AGTGCAGTGGTGCGATCTTGGCTCACTGAAACCTCCACCT
TCCAGGTTAAAGCAATTCTCCTGCCTCAGCCTCCTGAGTA
GCTGGGATTATAGGCACCTGCCATCACGCCCGGCTTATTT
TTTTTAGTGGAGACGGGGTTTCACCATGTTGGCCAGGCTG
GTCTTGAATTCCTGACCTCGTGATCCACCCACCTTGGCCT
CCCAAAGTGCTGAGATTACAGGCATGAGCCATTGCGTCCG
GCCTCATTATTGTTTTCTAAAACCTACAAATGACATTAAA
TTCTGCCCAACCTGTCATTCACTGTAACAAATACGCTTTG
GACATGGGCATCAGAATGGCCCATATCATACCAAATTCTT
ACAACCCTACTCTGACCACAAACATCTTAGCTTCTTTTTA
CTTGTCTGCTTCAGGTAATTCTTCCTCACCTGCTCACCCT
TCCCAGAATCTCTTGCATCCTCCACATCCAGCCTGGATCC
CTTGGCCTGCCATTTCCAGGGTGCCCGTGGGACCCACATG
CTTTCACTCTTCCCTAGTCTTCCCTAGGTCGCCCCTGATG
ACTTCCCACCTTGGGTAATCCCTACCTCAGTTTTCTTTGG
CTCTGCTCCCAGATTGCTGAGTGCAGCTGAAAACATACAA
GCTCTCTGTGTTGTTGGAGCCTTCCACAACCCATTCCATT
AAGACCATGTGTGTCTGACTGTCTTCCCCACTATTTGCAC
TTCAAGGTAGGGACTTTAGCACCCCCAGGATAATCATAAA
AAGTTAAAATGCAGTACATGACTGGCACTTGTCTAGGCAC
CTTACATATAGTAATTCATTTAATCCTCCGACGACAACAG
AGAAAGTACTGTTACTGCCTTTCCTGTTTTTCAGTGAGGA
CACTGGGGTTCAGAGAAATGAAGTAACTTGTATAAGGTCA
CAGGATCAGTAGATGGTAGAGTCAAGATTATGGGATCTGG
GTGACACGTTTATACTGTTCTCTTCACAAGAGCTCCATGG
AAAGTTTGTTGACTTTCATCAGAGTTTCTGCTGCAGCTAG
CAATCTTTTAAATCATCCCCTGTTCACTCTTAATTGGACT
TAGGTATATTTCTTTTTTTTTTTTTTGAGATGGAGTCTTG
CTCTGTTACCCAGGCTGGAGTGCAGTGGGGTGATCTTGGC
TCACTGCAACCTCCACCTCCCAAGTTCAAGCAAGTCTCCT
GCCTTAGCCTCCTGAGTAGCTGGGATTACAGGCACGCGCC
ACCACGCCTGGCTAATTTTTGTATTTTTAGTAGAGACGAG
GGTTTCATCATGTTGGTCTGGCTGGTCTCAAACTCGTGAC
CTCGTGATCCACCCGCCTTGGTCTCTCAAAGTGCTGGGAT
TACAGGCATGAGCCACTGTGCCCGGTGGACGTATATGTAT
TTCAATTCTGACTCTTTAATACTTCTGTAAATTCAGACCA
GAGAGCATTGCTCTCTGGTCCCAGTGAGCATCTAGACTCT
CAGGGCATCCTTCCATGCTCTTCTTCCTTGTGTTTGACTG
AATCACGTCCCAGATGAGCTTCCCTCAGGGCCCCATGTGC
CACAACCCCAGATACTTCCACTGTTCAGCTAGGCAGTGCT
GTCCCAGTTCCCATTCTCTAGGGAAGAGAGAAGACATTAC
AATTGTCATGATAGTTATTTAAAGTCATTTCCATGTCAAC
AGGTTTTGGAGGCTGGGACTTAAATCCCCCCTCTGCCACT
CACTACCTTCCATGGGCAAATCACTTAAATTCAAAGAGAT
TTAGTTTTTTTCTCTCTTCTCTTCTCTCTCTTTTGTTTTT
TTTTTTTTTTTTTTGAGACAGACTCTTACTCTGTCACCCA
GCCTGGAGTACAGTGGTGTGGTCTTGGTTCACTGCATCCT
CCACCTCCCAGGTTCAAGCAATTCTTGTGGCTCACTGTGA
GATTATAGGCACGGGCCAAAACAACTCGCGAATCTCAGCT
CCTGAGTAGCTGATTATAGGCACGTGCCACACGCCGGCTA
GTAGAGACACGGTTTCGCCATGTAGCCAGGCTGGTTTCAA
ACTCCTGGCCTCAAGCGACCTACCCACCTTGGCCTCCAAA
AGTGCTGGGATTACAGGTGTGAGCCACTGTGCCTGGCCTA
GATTTAGTTTCTTTATCTGCAAAATGAGAATAATAATGAT
ACTATTAGGGTTATATTTATTAAAGAGCCTTGCACAGAGC
CTGGCTCATATTAGGCACTGTAAATATTAGTTATTTTTCC
TTCTCTTACCCCTACACCCCTCTCCTGTCAATTCATTCTC
TGCAGATGACCTTTTAGGGTGAATTCTCTCAATTCCCTTT
TATTTCTATCAAAAATTTCTCATTTATAGTACAAATTTCT
TAAAAATGGGTTGGTACTTTTAAGGCAATTGCCTTTATCA
GACCCTTTGTCATAGTAATTCCACTTCTAGGAATCTATTA
TGAAGTAGTAGTTGGATATGTGTGTATAATATTCTATAAC
ATAGTTATATCATCTTATATAATCTGTTATATTTAAATAT
TTTCCATTATAAGACTCTATATTCTGTGTTTTTTTTTTTT
TTCTTTTGAGACAGACTCTTACTCTGTCACCCAGGCTGGA
GTACAGTGGTGTGGTCTTGGTTCACTGCATCCTCCACCTC
CCAGGTTCAAGCAATTCTTGTGGCTCAGCCTCCTGAGTAG
CTGGGATTACAGGCGTGTGCCACCATGCCTGGCTTATTTT
TGTATGTATGTATGTATACTTTTTTTTTAGTACAGACGGA
GTTTTCCCTTGTTGGCCAGGCTGGTCTCAAACTCCTGGCC
TTAAGTGACCTACCCACCTTGGCCTCCCAAAGTGCTGGGA
TTACAGGTGTGTGCCACCATGCCTGGCTTATATTCTGTGT
TTTTTTTTTTTGAGGCGGAGTCTTGCTGTGTCACCCATGC
TGGAGTGCAGTGGTGTGATCTTGGCTCACTGCAAGCTCCA
CCTCCCAGGTTCATGCCATTCTCTTGCCTCAGCCTCCTGA
GTAGCTGGGACTACAGGTGCCCGCCACCATGCCTGGCTAT
TTTTTTTGTATTTTTAGTAGAGACAGGTTTCACCTTGTTA
GCCAGGATGGTCTTGATCTCCTGACCTTGTGATCCACCTG
CCTCAGCTTCTCAAAGTGCTGGGATTACAAGTGTGAGCCA
CCGCACCTGGCCTGTTCTGTGTTTTTATACACATAAAGAT
GTTCGTTGTGAAATTCCTTATCCTGGAAAAAAATGCAAAA
CTTCTTTGTATCTCTGCTCGTTATTTCTTCATTTTCTCCT
GCTTCGGAGAAATAAGTAACCTCTTTCCTCCCTAGTTTCA
ACTAAACCTTATTTTGTAAAACAACTTTTAAATTTTATTT
ATTTATTGTTGAGACAGCATCTCGTTCTGTTACCCAGGCT
GGAGTGCAGTGGTACAATCATGGCTCAGTGCAGCCTCAAC
CTCCTGGGCTCAAGTGATCTTCCCACCTCAGCCTCCCAAG
TAGCTAGAATAGCAGGCGCTTACCACCACACCCAGCTAAT
TTTTACAATTATTTTTGGTAGAGACGAGGTCTCAACTATG
TTGCCCAGGCTGGCCTCAAACTCCTGGGGCCAAGTGATCC
TCTTGCTTCAGCCTCCCAAAGTGCTAGGATTACAGGTGTG
TGCCACTATGCCTGGCCTGGCTTAAAATAACTTTTCTCTT
TGAGACGGAGTCTCGCTCTGTCACCCAGGTTGGAGTGCAG
TGGCGCGATCTCAGCTCACCACAACCTCCGCCTCCCAGAT
TTAAGCAATTCTCTGCCTCAGGCTCCCGAGTAGCTGGGAT
TACAGGCACCTGCCACCACACCTGGCTAATTTTTGTATTT
TTAGTAGGGATGGGGTTTCACCGTGTTGGTCAGGCTGGTC
TTGAACTCCTGACCTCGTGATTTGCCTGCCTCAGCCTCCC
AAAGTGCTGGGATTACAGGGGTGAGCCACTGCACCTGGCC
AAAATAAGTTTTTAAAATTACAATATTAACATATGCTTCT
TGTAGAAAATTTGGAAAATGCAAGCAAAAGAAAAAATCAC
TTGTGGTTTCTACTGACTGTGATTACAGTACATTTCAATG
TATGTGTCTATATATAATTTATACCAAGCTTGCCCAACCC
ATGACCCATGGGCCGCATGTGGCCCAGGATGGCTTTGACT
GTGGACCAACACGAATTTGTAAACTTTCTTAAAACGTTGT
TATTATTATTTTTTAAGCTTATCAGCTATTGTTAGTGTTA
ATGTATTTTACGTGTGGCCCAAGACAATCCTTCTTCCAAT
GTGGCCCAGGGAAACCAAAAGATTGGACACCCCTGATTTA
TACCATTTATGTATTTATTTAGAGACCGAGTCTCACTCTA
TTGCCTAGGCTGGAGTGCAGTGGTGCAATCTCTGCTCACT
GCAACCTCCACCTCCTGGGTTTAAGTGATTCTCCTGCCTC
AGCTTCCCAAGTAGCTGGGATTACAGGCACCTGCCACCAC
GCCCGGCTAATTTTTGTATTTTTAGTAGGGATGGGGTTTC
ACCGTGTTGGTCAGGCTGGTCTTGAACTCCTGACCTCGTG
ATTTGCCTGCCTCAGCCTCCCAAAGTGCTGGGATTACAGG
GGTGAGCCACTGCACCTGGCCAAAATAAGTTTTTAAAATT
ACAATATTAACATATGCTTCTTGTAGAAAATTTGGAAAAT
GCAAGCAAAAGAAAAAATCACTTGTGGTTTCTACTGACTG
TGATTACAGTACATTTCAATGTATGTGTCTATATATAATT
TATACCAAGCTTGCCCAACCCATGACCCATGGGCAGCGTA
ATGTGGGATGTAAGCACGACTGTGGTTAACGCAATTTGTA
AACTTTCTTAAAACGTTGTTATTATTATTTTTTAAGCTTA
TCAGCTATTGTTAGTGTTAATGTATTTTACGTGTGGCCCA
AGACAATCCTTCTTCCAATGTGGCCCAGGGAAACCAAAAG
ATTGGACACCCCTGATTTATACCATTTATGTATTTATTTA
GAGACCGAGTCTCACTCTATTGCCTAGGCTGGAGTGCAGT
GGTGCAATCTCTGCTCACTGCAACCTCCACCTCCTGGGTT
TAAGTGATTCTCCTGCCTCAGCTTCCCAAGTAGCTGGGAT
TACAGGCACCTGCCACCACGCCCGGCTAATTTTTGTATTT
TTTTTTTTTGTATTTTTAGTAGCGATGAGGTTACCATGTT
GGCCAGGCTGGTCTCGAACTCCTGACCTCAAGTGATCTTC
CTGCCTTAGCATCCCAAAGTGCTGAAATTACAGGTAGGAG
CCACCGTGCCCAGCCAATTTATACATTTTATAATAAAATT
ATATATTATATCTCTTATTTTATAACTTATGTCCTATTTT
TTTTTTTTGAGACGGAGTCTCGCTCTGTTGCCCAGGCTGG
AGTGCAGTGGCCGGATCTCAGCTCACTGCAAGCTCCGCCT
CCCGGGTTTACGCCATTCTCCTGCCTCAGCCTCCCAAGTA
GCTGGGATTACAGGCACCTGCCACCACACCTGGCTAATTT
TTTGTATTTTTAGTAGGGATGGGGTTTCACCGTGTTGGTC
AGGCTGGTCTTGAACTCCTGACCTCAAGTGATCTTCCTGC
CTTAGCATCCCAAAGTGCTGGGATTACAGGCTTGAGCCAC
TGTGCCCGGCCCTTATGTCCTATTTTAAAAAAATCATTAC
AGTAGTATAATTTCTAACAGCCACATTTTAATTTATTTAA
ACATCCTCTAAGAATGTTAGAACTGTGTTATCCAGTGTAA
TACCCAATGTAATACCTACATGAAATAGGGGATTTTCTAC
CCCACCTTAACTCTGATGCCTAAGATAAAAATTCCTCCTC
ATGACCAAATTGGCTAAGACTGATGGGATCCCAGATGGTA
CTCACTTGACCTCTGAAGTACCTCTAAGTTCATTATAATC
TAATTCCCATACTAAATGACACTCCCACAGCACCATGACA
GTTGATCACCATGACAATGACCAGAAGAAACCACAAAAGG
ACATAAAGGAAGGTAGCACTTCTTTTTTGAGTTCTCTGCC
TATTCCTAGAAAAGACATGAATATTCCTCCCCTAGCTTTT
AATGCCCAAACCTTTCGTTAAATATACCCTGTATCTGTGA
CTTCCCAGCTCTCACAAGCTGATAAATTGGTTTATGAGTC
AAACTCCCACTTCTCAATTCCATGGCCATTGAATAAAGCC
TGCACTGCTAGACACTCACTTTTGGTTTTTTGTATTGGTT
TTGTAGCACCGAACAGGGAGAGATCCCATTTTTGGGGCAC
TGGCTTTGTTGGTAACAGAAACATTTAAGCTGTTTCTATT
TTTCCAAGATTATACATAACACTGTGATAACTTCAACTGC
ATTTTTGGGCACTTTCTAAATTATTTCTTTGCCCATCTCT
GTTCCTGATGCCATTCCTCCCAAACCTCCATTTCTGGGAC
CCTGAACTACCGCTTCACCTCTCCCATAGCATGGGCCCTG
CCTCTGGCTGGCTCCTTCCCTTCTGCCTACTAACATTACA
AACTTGGTGCAGGGTACCTATTCTTCCAAACCCTCCCAGA
TTCTTCTGGCCTTTCCTGGCATCCCCAGCCACACCTCTGG
CCTCAGAGGTGGGGCTCCTCCTCCTGCTTAAGGCAAAGTC
CCCTTTCTTCCTGCTTCCCTTGTTAACCCCTCATTGTCAT
CTGGGTCTTTAAAACCCTCCTCTTGCCTGCTTTCTCCTAG
CCCATGAACTGATCTAACCTTTCCCATCCCCAAGTCCTTT
CTTGACCATGACCCCCTCCATACCCTCTCAGTGTCTGTTC
TTCTCGCTTCTCTTCTCAGCCAAACTGTCTGGAAATGTAA
ACTGCACTTGCTCTCTCCCATTCCCTGACACTGCCACTTG
GCTCTAATCTTACCTTCCAGATTGTCAAATGCAATTGACA
TTATTTGTGCTTCATCTGGCTTGACTTTACTGTTTTACTC
CTTGAAACTCTGTCCTGGACTCTCTCTCCCTAAAACAGCT
TCTCAGTCACCTCTGTCAGCTCTTCTTTCTCTAATTACCC
ATAATGCTGGCCTTTCTCCACACTTAAGAAGACTTTAGTT
TGCCATTTCAGGAGCATCTCTCAAAGCAGTAACATCCTCT
CATGTGCACCACTGTTTTGTTTCAGGCCCACCTTCCGTAC
TGCATGGATCACTACAATCACCTTCTGATATGGCTTCACT
GTGTCCCCACTCAAATCTCATCTTGAATTGTAGCTCCCAT
AATTCCCACATGTCATGGGAAAGACCCAGTGGGAGGTAAA
TGAATCATGGGGGCAGGTCTTTCCCGTGCTGTTCTCGTGA
TAATGAATAAGTCTCACAAGATCTGATGGTTTTATAATGG
GGAGTTCCCTTGCATATGCTGTCTTGCCCACCGCCATGAA
AGGCGTGACCTTGCTCTTCATTCGCCTTCTGCCATGATTG
TGAAGCCTCCCCAACCATGTGGAACTGTGAGTCAATTGAA
TCTCTTTCCTTTATAAATTACCCAGTCTTGGGTATGTCTT
TATTAGCAGTGTTGAGAGAAGAGAGACAGACCCTCTCATA
TTGTATTATATTGTTTTATACTCAGAAAAGGAAAGAGAAG
CAAAACTAAAGGCACGTAGTCCGGCGCCTAGGAACTAGAC
CCGAAACCAAGGAACCAGACCTGAAACCAGGCCTGGGCCT
GCCTGTCCTAAGCCTGGTAGTTAAAATTCCACCCCTGACC
TAGCAACTGATGTTATCTATAGATTATAGAAAGACATTGT
AAAACTTTCTGGTCTGTTCTGCTTCACTGTGACCACTGGT
GCATGCAGCCCGTCATGTACCCCCTGCTTGCTCAATCGAT
CATGACCCTCTCACGCAGACCCCCTTAGAGTTGTGAGCCC
TTAAAAGGGACAGGAATTGCTCACTTGGGGAGCTCGGCTC
TTGAGACAGGAGTCCTGCCGATGCTCCTGGCCGAATAAAC
CTCTTCCTTCTTTAACTCGGTGTCTGAGGAGTTTTGTCTG
CGGCTTGTCCTGCCACAGTGTGAGAACAGACTAATATATC
TCCTAACTGGGCTGCCTGCCCAATGTCTGGTTCCTTTACA
ATCTTTATATTAACCATTTACATTACTACAGAACCACTTT
TCGAAAATAAAAATCTGATTGTGCTTGTCCTCTGCTTGGT
CATTCAGTAGTTGTCTAGTGCCTCAAGATAAAGCCCAAAC
TCAGTATGGTGGCAATGCCAGGCCTTTGTGCCCTACCGCT
GCTTACCTCCACAGTCTCATCTCCTGCTGTTCTTTACATG
TTCTCTCTGCTGCAGCCATCAGGGAAACTGGAATAACAGA
GTTCCTCAGACAGGCCATTCTTTCTCATGTCCTCAAACCT
CTGTTCATGCTATTGTGCTATTTCCTTTGCTAGGATAATT
CTTCACTTAAACATTTGGAAAATTTGTTTTTCTCCAGAGT
TAAGCTTAGAGTTGGCTTCTGTATGCAAACTTCCTGGGAT
CTCCAGGCTCATTTTAATATGCTCCAACAGCCCCCAGATC
ATGCCTTCAGAGCACTTATCATTGTGTTCTTGTGTCTGTC
AGCCCTGTCAGTCCAGAAGCAAATTGACAATGGGCCCATG
TGTTGTCTTTGTTTAATGCAATGCCTGACACATAGTAGAT
GTTCAGCAAATAGCTGTTTAACAAGAGAAAGACTCCTCCT
GCCTTAAAAGGAATTTACATCTACTGCTCATTTCCTAGCC
ACCTGTATTTTTTTTTTCCCAGCCATCTTTCATATCTATC
ATCCTACTGAAGTAGCTCTTGAGAAGGACAAAGATGTGCT
TAATTTAGCCTTATTTAAGTTATCTTCATCAACCTCTCTG
CAGCAGTGAACACCCACTTCTCAGAAACTTCTCTTCCCTG
GGCTCCTGAGCTGACGCTATTTGAATTCTCTTTCCTTTTG
ATCTGCACTTTCACTGGTTGCCTTTCTTCTTCATGCATCT
TACAACCACTATGCCAAGCACTACAGCAAGCACAGGGGCA
GACAGGTGGTGGTAGGGTATGTGCAGTGATGTGCTGGTAA
GCTAGCTCTCCAGAAAAAATAAAAAAGACCCTGATTTGTA
CCTTCTGCCTACTTCCATAGTGTAAATACTCTTGCCATGA
TTGAGTATTTACTACTGAGTATCAGGCTACTAACACTTTA
ACAGCTCACAAAATCCCTGAATATTTAATAATTGGCTGTC
ACGAGTATAAGCCAGTTCCAGCACAATACTGGGTATAGAG
AAATAAGTAAGACCAGTTGGATATTGAGGAGACTAGTCTA
GTGGAGGAAATATATAAATAATTCTAAGACAAATGTGCTA
AGCACTGTCAGAGTGTTGAAACCAGACACTATGGGGCTGA
GTGGAAGGAAGCTATATGAGGAAAATCTGTGAAGAATTCC
TACAGGAAGTGGTGGAGGGGTTGAACTGGATCTTTAAAAA
TGAGGGCTTAAAGGTAGTCCTAAGGTGGGAAAACTATTCC
AGGCAGAGAAACATTTTGAATAGCAAAGTATTCAAGTGTT
CAAAATATTCAAAATACCAGAATAGCAAAGAATTGAGGAT
AATGGCTAATAAATCAAGAGGACTGGGTGCAAAAACTGTA
GGATACCAGCATGGATTCTGCCACTATCTAGCTTTGCGAC
CCTCTGTACCTTTAAAATAGGAATTTGATTTCTATGCCCC
ATTTCTGCATTGATTTGATGGTTGACCTTGAGGAGAGAAA
GAAAATACAAATCTGGGGAAGGAGAAAGGAGGAAATGCAT
ATGATGTGGAGCTTTAACAGGCTGCCAAATGCTGCAGTGC
TGGCAACGCTACAGGACCTCCCTCTGTTGGCCACCCCTTG
CTGTCTTCTGGCTCAGTCCCAGCTATGAAAATCCCAAACC
CCATGCTTCAGCCACAGCACATTTTGCTGAAGGGAAAATT
CTTTTCTTTTAAACTGAATGCATATACTGAATCCTGACAG
TACATGGAGAGGCAACTTAGTTTATCCTTCTGCTTTGAGG
GAACAGAGGATTCTCCTGTTTTCCTTCGAAAACATCAAGA
AGACCCACAGTCTCACTCCAGTAGCTTATTCCCTTTGAAG
AACTGGTAGCAAGTCTATGTAGTCCTCCCCAATGCCCACC
TCTTGTCTATCTTCTCTAGAGAACTATCTGATCTTCATTC
CTTTTTAAAAAAAACCTTTAAAATCATGAATCATAAAACA
TATATAGAAAAATGTATAAAACATAAGTGCAAGATATAAT
TATAGAGCAAACACCCATATAATCACTAACCAGGGCAAGA
GACAGAAACTTGTCATAACCTAGGAAGTCCTTCATGTTAC
TACCCAAGCACAACCCTCCAGAGGGAGCTACTATTTCATT
ATAATAATCAAATCAGGATTTTGTTTTGCTGTTTACCATC
CATGTGTATATTTCTCCATACTAGTTAGAATTTCCTGTCT
TCTGTTAACACTTGATCTGAATGCAATCATATTGAATACA
TTCCTCTTTCTTGCTTCTTTTGCTCAACATTCTAACCATT
CATTGGCATTGTCATGTAGCTAGTTCATTCTTTTCCATCT
CATTGTAATATACGTTGTTATGAGTATTTCATAGTTTATC
CATTCTACTGTGGACAGACATTTGGATTATTTCCAGCCTT
TCGCTAGCATAAACAATGCTGCCACAAACATCTTTCTACG
TGTCCCAGTGCATGTGAGCTTCTCTCGGGTAGAAGGGTGG
AATTGTTGGGTTATAGGGCATGTGTACCTTTATCTTCATT
CTCTGCCGTCATATTCGGGGGTAAGCCTTTCTTCACTTTT
TCTAATTTTAACTTCTGTGCTTTTGTTCCTGTTTTCCTAT
CACTGTGTTCATCAGTCTTCTTCCTGTGCTCTTCTCAGGA
CTGATTCTAGCTTCTAGTCCTGCATATTCCCTTCCTTCTA
TAGTTAACAATTGTTTCTTCTCCTAAGGAATATTTTTTCA
AATATTACTCTAGTAGGAAATGTATTTTGAGAGTTCTTCT
CTTTTGAATATACTGACAATGGAAAGCACATATTTGATTG
ACGGGGAGGGCCAGAGGACAGACACTCTAGGATGGGAATT
AAGACTGTGGGCTTTGAGTCAGACCAAACCCACAAGCTGC
CACTTGCTACATATCCTTGGGCAAGTTATTTAACTTGTGT
TTTAGTTTCCTTATCTGAAAAAAAATGGGGATAATAATTA
TACCCATTTATAGGGTTATAAGTGGGTACGGGAGTGTGCA
CTAAATCAAACAATCTACAACTTTGATTGTAAGAGGTTTA
TACAGTTGGTCTTCAGGCAGGAAGAGGAAAGACAGGCAGC
ACTGAGAATGCCTTCAGGTTGTAGAGTGAGGATACATACT
ATGAGTTTCTATCTAGTGTTTATACCAAGTCTAAACTCTG
TCCACTCCTCCTTGTGGAGTGGCTGGCTAGCGCAGGCAGT
GAGACGCTGCCTGTGGCCACAGAATACACAGTGAAATGAA
TTGGCCCATTTGGGAATGAAACCCACAATCCTGGGTTCAT
GCACTACTCAAATGAGTACAGTGGCCAAAATGACATAAAA
AGGGAGAATATAAATGGGCTTAGAAATGCTGTCAACGTAA
ACAGGAAGGCAAGAGGACACCACAGGATAACTCAAATTAA
CAAGCTGCTCTAAACAGCATCCTCTCTTTGTGCAATTTAT
TGTACAGGAGAGTTGGCTGGAACAGAAACTACTCGTATTC
ATTATAATTTTTTTTATACTGCAGGCTTTCCGTGTATAAC
TTCAGACCCTGTCACTTACATTTCTTGGTTTTAGTTTTCC
AAAGCCAGATACTTAATTACACGTGCACCACTCCAAGGCC
AATACCTCATTATCTAATTAGGGAGTTGGGAAGTGTTTAT
CATAACCACACTCAAGATATTAACGTTTGTTTTAACTTGT
CTTCCTCTTTCTGAAGACATTGATTTTTGGACTCTGAGTC
TCTTACTCCCATATAAAACTGTCTAAATCCAAAAGGGCTT
TTGAGGAAGCAGCATTTCCAACTTGACATTAATGGTTGGG
CTGAATGTTGCCTCTTACAGAGGCAACAATGCCCACTGGA
TTTTAATTTCTCATTCCTGAACCACTAATAAGTTATTTCA
CAGTTACATTTAATAAATCCTCTTTATGCTTCTTTTCAAA
TAATTCTTGGAAAATTGTGTTTGAATATATTGCAGGAGAT
GAGGGAAAGGTGGAAGAGAAATGAACAGTCATGCTGAATG
ATTATCAAGTGACATGGTATAACAATATTTGCTAACTCCA
TGTCAACATAGCAAGGCCAGATGGTTTGGTTTTGTTTCAG
TAACATATATCATATGGTAATATATTGATAGAGAAAGGGT
TGATTTGTATAATTGCTTTTAGACTTTGACTTCAGAAGTA
AGCAAGGTTGTTATCAAGAAAAAAACAACCCAGCTCTTAA
CATCTTCATTTCAATTGATAACTGGCACAAACCCATGAAG
GGGATACAAGGTGGCAGGACTATTTGCAGAAGCAGATACC
AGCTTCTAATAAAAGCATGCCACATTCCTTAAGTTCCTGT
AAATTGGAAACTAGGGTCCTTAATAGCATCAGTGGCAGCA
TAAATTCGATGCTTAGATGACAGCTGAAACCCCAGTGTTG
GATTTATAAATCAAAATATCAAGCAAACTTTCAGGGCTGG
TATTTTCACACTGATGTGAGAATGGCAACAAGTATTATTG
GCATCAAGAACAGAGTAGCCTGGGGAAGAATCTCATCAAA
TGAGAGCGAAGAATCTAGAGTCTTCATTATACTTCAATGA
AATGTTTTAATCTTCTTTTGCATCCTACTACTATCAGATA
GCAACATGGCTTGTTTTCAGCTTTACCTATTTTATTTGTC
TGCTCATGAGCAAGAGAGCACAATAGCCTAACAAGTGAGC
AAGAGTTGGCTCTTGGCTCTAAAGACCAGCAGCTGCAGCT
TCCTCTCTAAAGGTGATCACATCTTAAACAATGAGGCAGA
GCTGGGGGCAGCAATCAGGAAATGGGAGGGTGGGCTTTGT
GTGAGCAAAGGCTTTGGTTTGTTTAAGAGTTCAGGATACA
GATTTGAAGATTATGGTCTCTTTGAACAGTGGCTACAGGC
CACGTATGAAATAATCTCTGTAATTTTCATGTGTACCTGG
TAGGACAAAGTCATGAATTTCAAACTTGATTTTTCCCCAC
AGACCTACTTGCTCCTTTTGAAAAGTGCTGGGACTGGGAG
GCCCAGGCAACATTTATGCTTTTGTTGTTTTTTAATTACC
AGTTGATTCTGATTTGCGAAGACCTTTGCAGACTGTAGCT
GTTAGTGGAAAGGGAACAGGAATGAGCTAAACTTTTATGT
CCATGTATCGAATATGGATAATAACCCTTGCCCTCCATAC
TTAACAGCTAACAGCAACTGTTCAATAAAATATTAGGTAT
TATGTGCCAGGCACTGTCCTAAAAGCTTTACGTGTAATAA
CCACAAAAATCCTTTTTTTTTTTTTTGAGACGGAGCCTCG
CTCTATCATCAGGCTGGAGTGCAGTGGCACGATCTCAGCT
CACTGCAACCTCTTGACTCCATGGTTCAAGTGATTCTCCT
GCCTCAGTATCCCGAGTGGCTGGGATTACAAGCATGCACC
ACCACACCCAGCTAATTTTTGTATTTTTAGTAGAGATGGG
GTTTCACCGTGTTGGCCAGGATGGTCTCCATCGCCTGACC
TTGTGATCTGCCTGCCTCTGCCCCCCAAAATGCTGGGATT
ACAGGCATGTGCCACTGTGCCCTGCCCCACATAATTCCAT
TTTAAGGGAGGAAACTGATTCACAGAAGGGTTAAGTAACT
TGTCCACTAACACACAGGGCTTGGATTCAAAGCTAGACAG
TGTGGCACTACAGATCATGTTTTCAACCATTATTTATAAC
CTTGTAAGGAATTTAATAAAAACATGTATCCAAAAAGTAT
TTTACTTTGAGAAGTTAAAAGTTCTAAGCAGCAGCTGAAT
TAAGTTCCTGGAGGGAAAAGTAGGCTTCTAGACAGTACTT
GCTACATAATAGCTGATTACAAAACAACTTTATTCAAAGG
ACTTGAAATCTGATCTTTGCTGTTTCTCTCAAATGCTGAC
TCTGGCCTCCTGAAGTATTATAAAGTGACTCCTTTGGCAA
CTGAAAATAAAGAAAGGAACTCTTTGCAGACCAGGTGCCT
CACACACAGGGCTTGGCACCCAGGTGATATGTAAATGTTG
GCTGACTTAAACGCCTTCCAATCAAAGGCATTTTGAAATA
TGCTATTCATATTTCACAAAATGGCTTGAATATAAATTAT
TCAGAATGTCAAAACAAAGGGGCATGTGGCAAGTTAAGGA
AATTAAAGACAAATGGAGTATAAATGGAATATTAAACCTT
TTACATTCAAAATAAGGAACCTAGTTGCATACCCTAAAAA
CCCTCTTTCCTGGCTTAGCAAGGGATGAACTTTAGGGATC
AAATAAGCCCATTCTTTAGTAACATAATATCTCTCATTTG
TGATGTTATATGCTTGCTGCAGGCATACCAATATAAACAA
GCTGCTTAATATGCTCAGGTGATTTCTTCTTTAAAGGCTG
AATTTATCTTACATCATTTCTCAACAACCCCTACACTTTT
TAGCTTGTACTCAAACACAGCTCAGAAATAAAACAGGTTT
TGCTACCACTTTAGGGAACAAAATGGTTACCTTATAACAA
GCTAGGGTTGTATTCCAGGGATTAAAGCATTAAGCTTAAG
TCCAACAAAATGTGTTCAGCCTGCCTATAACTTCCAACCA
ATATCTAAAGAACTGATGCATAATCCAATTTTTTTCCATA
ATCCCTGATAATTTTATGAGTAGTGGGTTAATTGGTAATG
TGGCATGATCCAAACCTAGGGCAGGCAAAGAATTCCCTGT
GAAGACCTGTGTGAGAAGCAATGAGATCTACCGACAAGAG
CTCAACTGGGCCTACATTTAGCCCTTTATGGAATTATGAA
GCAGAAACCACTTGTGTTGAATTGCCATAGGGAGGAAATG
AACTCAGTTTTTCTAGTACAATGTTTTCACTCAGTCTCTC
TTCTGACACACATTTGTAAAATGTTGCCCACACTACCTAG
TTGTGGAATTGATTTTTCTCTGAGACTACTTGGCCTTTGC
TTTAAGAGCAATGTAAAAGGAAGTCTGGCCCTCTTGGGAC
TAGGAAAAGCAGAAAAACAGACTTAAGAGCAGCAGTGTGT
TGGCTATGACAGGCTCTCAAAAAGCATTTGTTGTTGTTGT
TTTTTTTTTTGAGGCGGAGTCTCGCTCTGTCGCCCAGACT
GGAGTGCAGTGGCGCAATCTCGGCTCACTGCAAGCTCCGC
CTCCCGGGTTCACGCCATTCTCCTGCCTCAGCCTCCCGAG
TAGCTGGGACTACAGGCGCCTGCCACCTCGCCCGGCTAGT
TTTTGTATTTTTAGTAGAGACGGGGTTTCACCATGTTAGC
CAGGATGGTCTCGATCTCCTGACCTCGTGATCCGCCCGTC
TCGACCTCCCAAAGTGCTGGGATTACAGGCTTGAGCCACC
GCGCCCGGCCAAAAAGCATTTGTTGAACCCACACACGACC
GATGTTATGAACATGGCCATAGGCTAATTTCAAGCTGGGA
GTTAAAGCTGTTTTAAGCTATTAGGGCTGGGGATGGGGAT
AATGGGCTGACCCTCAATACAAGAGTAGCTACACATGGTC
TTGATCCATCATCAGTTAAATGTGCAGTCCAGATGAAGAA
ACATTTCAAGGGACTAGTCAGTCATCCTCACAAAATTAAA
TTAAGGGCCCGTGTTGAAACAGCTAAAAGCAAACTCTTAT
ACGGGATCCTAGCAATAGTGCTTGGAATGTATTCAAATGG
AAAAGTTTGTGCTGGAAATACTTGTTTAGAAAAAGAACTA
CATCACTCCACCCTCCTTTATCAAGTAATCCAAGCCATCT
TAAATGCTCAAGGTCTGACCCAGGCAAGATGTTTTTTATT
AAAAGCTCTTTCAGCTTGAAATAGATTATAACTTTGGGAA
TAAACATTTTATTTAATGAACAAGTAGAAGGGATTCTTGA
CTACTATAGTTCTTTTGTGTAGACTGCTTCTAGGTAATGC
AAAAAGCTCAGAAAAGGACATAAGATAAGGTAAAAGGCTT
TATTATTCAGGATCAGCTCAAAGTCTGACACCAACACAGA
CAGGGATAATTATCTCATTACAGTTGACCTTTGGCACCCA
TTTAAAAGTACTAGCTTTCCAAGTGAGACATGTTATACCC
AGTAGACTCTTGGTATAGTTTCTGACAGCCAAATGTATCC
CAATTTCACTCAGTAGTGCTGCCAGGAGATGTGTAGGGAT
ACAAACAAAATCACCTACTTTATCAATCCTTTTCTTTTTC
ATGGATTTTTCCCCCCATTGGCTTTCAAAGCAAGTGAGAT
AAACAGCATTACTGGCAGATATTGGTCATAAATAACATCT
TTCCAAAGCCCAACAGTCAAAAAACAAACACCAGATATAA
GCAGATTTCCTAAATATTCAGTTAAGGCTATGGTGTGCTT
GGTTTTGACCAGAGCAATTCTATGGCTTCCTTTTATTTAT
TTTTCTCCCTGGATGAAACTATGCTTACTTGACCCATGCA
ATTTCAGTTGTTACAGCTTTAACTTATGAGATCAAAGGAA
TTAAAAAGTTGTCAGTAAGAACAGATTTTCAAATAATGAC
AAAAACCAACATAAAGTTACACAGTCCTCAGGGATATGGA
TAAAGCGAACGAAGTTTCATGATTGGAAGGAGGCTCCCTT
CTAAGTACATAGTACATAGAAAGTATGTAAAGCCTCTTTC
CATGAGGTTACAAAGGTGAAAAATATAAAACAATGGTTCA
AGATCACTGATACATAATTGTTGATTAAGGGGAGGGATGT
TGAAGATATTTTGCACATTATTAATTTGGAGTCAGTCTAT
ACACTCTCTGTATTAAATATCTAGAGAAAATTCTATTACT
TTTCGGCTCAAGGCTATCTATACTAAAAGGCTATTGCTTT
TTATGTACATGAAGAGAAACTCAAGATTTATGTTTCTGGT
TCTGAATTTTCAGTTAAGAGCTATATGCTGTCATAAAAAT
ATCAATAAGAAATCATCACTTTTTTCTTAAAATCTGATGA
CTTATTTTTTAAAAAAACATTGCAGCCCCTAAAGAACCGA
TGACTACACCTGAATTCAAACCCCAAACTGATTTTATAAA
ACATCTTCCTCTAGTAAATGGCGAAAATCACAACCTCCTA
TAGAAAGTGATGTTGGGTTGGCTGACATACCAGATTGCTT
GGTGAAAACATGGGGACCCGAAATCTCATACGGGAGATAT
ATTTGAGAGAAAAAAGACAAACACAGCTTTCTGTTGTTGT
TCTCCTAGTTTCTCCAAAGAGTTGACATTTATCACTGCAT
TTGAAATAAAGATGACTTTAACTCAAGAGACTGCATTTTA
ACACTGAACTGATATAAATGTACTTATCTGAACATCACAT
TTTTATACATACTTAAAAAAAACCCCACAAAAGCATAGTG
AAAAGATTATGTATTTCAAATAAAATTATACATGTTGGAG
GCAGAACAGAACCAGGGGTCTTCAGCAGAGGATTTCTTCA
GCAGTCAGCCTTCACAGGCCTCATGCTGCAGCTGGCAGAT
ACTTTCCACTGAGCATAGAAAAGTTTCAGGATAACAAGAA
ACTTGTTTTTTGCCTCCATGAACCGGGATGTCATTATTGT
AGAGAACATGAATAATTTAAAAAGTGAAAACTATTCATTC
AAAATGCTAGGGTGACAAATTTACTTTATGAAATTTAAAC
ACAGCATTCATCCTGGGGAAGCTGCATATACATTATGGTA
GCAGAACCAGATTAGGTACATTTCAGCATTGAAAATATTT
TGTCTAAAAATGAAAAGGCAGCTTTCTTAAAGACCAGAGT
TATAGAGTCAGTCTTGTATTTTTCATCTTATTTTAGTGGA
CCAAAGCTCAGTAACTCACTCAGATTAGAATCTATAATTC
TGTTGAGTGTTCAGGACCACAGAAGTCCTCCTGGGACTTT
CTATGGAAGTATGTGCAGATTTTCCTCATGGAGCTGGGAG
TGATGGTGACCTAGAAGAAGAAAGTTCAGATTTCAGAGAT
TTCCTTGAAGTTCAACTGTTACCAAGTTTTTACTAAGGTG
TACCTTAAATTTAGCTGCAAGAAATTTGATTGTTTAGTTA
GCCTGCTTTCAGCTCCAAAAACTTTTAATGGCAATGTCTT
TTTGGCTAATTTGTACTGACTACAGTAAAAACTTAACAGA
TGATATGTAGGGAAAGAAGGCATAGACTTTTTACATGAAA
AGAAAACATTTACTAGCTAAGTCTTCTAATAAGAAACGAA
AAAGTTACAATTAACATCCTTTTTGAAATAAATGAATGAA
TCAGCCCCCCCATTTATAAACAAAATAGGTATTCAAATGG
AAGCTGTTACTCTCTTCTGAAGTTGACATTATCATCATAT
AAAGGTAAAAAATTTTTAAGAAATGTTAGCTTCAAATAAA
TTACACTATTTCTACTTTTTAAAGATTTTAAGATTTTATT
TATCAGTGAAAGTAGTTTTTCCTTGAAACCACTTTTTTGC
TAACACATAGCTGAGACCAGCTCCCTTGAAAAAAAAAATA
GAAATTTTGGCTAGGGATAAAGAGCAGTCACAATTTTGAG
AGAAGGAAAGATTCCTTATAACTCTTTTTTCCCCACTTTC
CTACAGCAAGGTCTTGATTGCAGTTTGTGTACTAAGTTGT
CTTTAAAATGTATCAGTTTATTTTTCTAAAATTATGGGAT
AGGCCTTCATGAGAGCAGGTGGGGGATATGAACACTTATT
AAACCAAAACTGGCCTAAGGTTGGTTATCTAGCTTCTGCC
CTTTAAAATGGCAGATGATGCTGATCATGATCCCGGATTC
TATTTCAATCATCCTGCCACCACTTCCATAACTCATAATA
AGAGCTACTGTGAAGTACAGTGGAAACTTGGTTAACCCAT
CTCCCCTTAACATGCAAACAATAGCAGCTTTTTATTCCCT
CTGACAGGTGCCAATAGCTCACCCAATGCTCTCAGCTACT
TCTGCCTCCACCACCGTAATGAATCTTGTTTTTCAAGGTT
CACAAACCTATTTCTGCCAGCAATCACTGATGACTGATAT
TATCTAACTTAAATATTAAGTCAGTCAATGAAATAAGTTC
TAAAAAGGTAAGTGACACTACACTGAATGTTAAAAAGAAT
AGATATAGGTGTCAAAAGTACTACTGTGGTGTGGCAAGAT
GATTATAAAAGACTGGGGAGAAGTCATAAAAATCTAGAAA
GATTCTGCACTCAAATTGTTCTGTAAGTATCTAAGTTTCA
CTGTATTTTAAATAATCACAAAATGTAATTACAAACTGGA
AATCTACTTATGGATGTTGGCAACTTTCCCATGAACAACA
GCTTTATCTATAAAAAGAGGATGGCATACTGTCTAACAGG
GGAGGGGAGGTATTTTTGAATTGATATCCTGGAGCATGAT
GAGGGCTTTAGTGAATCAGGCAAAAGGGCTGAGGAGTATG
GACCCTGACAGGAGGGATTTTAATGGGAGTAAGAAGAGTT
GCCAGATAAAATACAGCACATCCAGTTACATTTGAATTTC
AAACAAAAAGTTTCTTAGCATAAAAATTTTTAGTTAAAAT
ATGGCCCATGCAAAATTTTGTATTTATGTGCTAAATTTGG
TAGCACTAGGAATAAATAGATTTCTTTAAAAAAAAAAAAA
GCATCTTGACTTGAGACATCTGGGTGTCTGGCCTCTTTTA
AATTAGGAAATGTATCTTCCCACCACTGCTGACTTACCGG
GCTTGGTGATGTCTTTCCGCTCTGTCTCCTGGAATTGGGT
GTCTGGGATGATGGACTTCGTGGAGATGGATTCTCAGCCT
TCCGTTTGGCTGCCATGGCCAACAACCAGTTTTTATTCTC
TGGGGAACTATTCTCTTTGCCTACCATTTCAGACCCTTCT
CCACAAGGTCTCAAAGGAAGAGGTAGCGTTCCACAGCTTT
CTGAAGCATATGGACTGACAGGAGACGGAGGCTCTGAGAT
ACTTGTACCAGCTCCTTCAATTTTGCTTGATTTGGTAGGA
CCTAGAGAGTCCTTACTAAGGTCTTCCTGGTTACCAGCAA
GGCAGCACAGATCCAAATGAAGATTTTCAACTTGGCCATC
AAGCTCAGTCACACAGTTACAACTCTTCACACACTTTTGT
TTCACACTCTCCAGACAGCTTGAGTCTAGCCTCCTCTTTA
CTCTATTTCTGGACTCAGAGCAAGCTTCTGCTTGGGATGA
CTTCTGGCTCACGGGAATAAGGGCTTTTCTTGGAGACATG
ATCTTGGTCTCGGAAGCAGGTGGAGTGATGGGTGGTGATG
AGGAAGGTGTTCGGGTCACCCAGTTTCTAATCGACATCTT
GAAAGATGAAGGTGGCTTGGGAGAGACGGAGGAGACAGAA
CCTCTTCTGTTGAGGGGAGACCGGGCCTTGGCAGGAGGGG
TTTTAATAGAGAAAGTGGGAGTATTTGAAGGAAGAGGGAG
GTCTCCAGCACAGCTTGGGGCACAAGCTGCGGATGACGGG
GAAGAAATGGATGCATTGCACTTTACCCTGGGGGCTTTGG
CAGGAGTACTCTGGCTACTCGTTACTGTTACTGAAAAAGA
GGAGAGGATCATGAAAATCAGAAGTGAAAGCCATACAAAG
TCCCTAAATTCTCATCAGGAAAAATCATAGTTAACTTAAT
TATCTAAGGGTCAATTTGCCAGTAAGTAGGTTATATACAT
CACTTGATTCCAACCATACCCTTTTATCATTTTCCTTTCT
CTTTTCCAAGTCACCAACCTCCCAACTATCCCATTATAAA
ATACATACTTGTAAAAATCAACAAAATACCAAAAAACATA
AAGAGAAAAAATTTAAAGCGCCTACATAAACCATGTTTAG
CATACTTTCTATATTTGTTCATGTGATACATACTACATAT
CTCAACTTCTTTCTATACAAAAATGAGACTGATATAAGGG
GAAAGTGGCAGATAGGAGGCAGGACTAACTTGCCACTCAG
AACAGAACAGCATGTGGAGACTCACATAGTGAACTTTGGC
TCCAAGAACTACTGCAGGAACATATCAGAAAAAACAAAAG
AATTAACAGATCCTTTGAAAGAAGTAGCTTGCTGCTACAA
AATCCACAAGACAGCAGAAAAATCGAGTGCCCAAAGTGTG
AGAGGGCTCCCGAAACTGCACGCTTGGTTGAAGAGGACGA
CCATCCCTGATAGAGAACCGGTCTTCGGTCAAGGGTATAC
GAGCAGCTGCACTCCCCTGCTAGAACCTCCAAACAAACTC
TCAAGGTCCAAAGTGTGAGAAGGTGGCCGCGCATGGTGGT
TCATGCCTGTAATCCCAGCACTATGGGAGGCCGAGGTGGG
TGATTCACTTGAAGTCAGGAGTTCAAGACCAGCCTGGCCA
ATATGGTGAAACCCTGTCTCTACTAAAAATACAAAAATTA
GCCAGGCATGGTAGTGTGCACCTGTAGTCCCAGCTACTCA
GGAGGCTGAGGCAGAAGAATCGCTTGAACCCAGGAGGTGG
AGGTTGAAGTGAGCCAAGATCTTGCCCACTGCACTCCAGC
CTGGCCGACAGAGCATGACTCCGTTTCAAAACAAAAAACA
GTGTGAGGGGTGAAAATCCACCTCTGCACACATCCTCACT
GGGGAACCTGAAAATCCAGATCATGGGAGAAGGAGAACTG
AAATGAATTTAGAGACCCAAGCAAAATATAAAAGTAGAAG
CAGCAGCAGGAAGAGCCCTGTAGGCACTCCTGGTCCCCAG
GGAAACCATTTCTGACTATCTCACAGGGGTCTTTGGAGAG
GGCAGCCAATGGAATTGGGGAAGGACCATAGGGAGAAGGA
GACTTTCAGCTGAACTTTGTAATAATTTCAACTGAGCGTG
AATTATCCTGGGCAGAATCTGTGGGGGGGGATGGGACAAA
CAGGAAGTGCACATACAAGCACAGAAGCCGTGGCAGGCAG
ATGGGCAAGGTCTAAAAGCCCTGCTTGCTTTCTTGGCGGG
AAGGCATGTAGTCTAGGGCAAGATATCCACCCTGTGCACT
GGAGGCATGGATATAAATTTGGTTCTGTTGGGCTGTTGGG
GAAGCACGGCAGGAGTGAGACTGGCATTGCTGGCTGTGGC
CTGTCACTGCTGGCTTTCCCCTATTTCCCTGGTGATGTGT
ACGAAGCAGCAGAGGCAGTCATAATCTCCCTTAGAACATA
ACTCCGTTGGCCTGTGAACCACCACTCCCACCACCCAGAG
GCCACAGCAAGCCCTACCCAAGGAGTCTGAGCTCAGACAC
ACTATCCCTGCCCCCACCAGATGGTCTTTCTCTAACCGCC
CTGGTAGCCGTAAACAAAAGACATAAACTTGTGTGAGCTC
TATGGTCCTGCTCATTGAGTGAGAAACCCGAACATTTATC
CAGGCAACCTTAGGGCAAGCTTATATCCCCGCTATACTAC
CACCGCAGTTGATACTCTCTTGAAAGCAACACCTCCGGGC
TGGAGGCCAACCAATTCAAGCCATCACAGCAACTCAACAG
AACAACCCTGCTCCAAGAAAGGAGAAAATAGCAGCTAATT
CTACTGCCTGTAACATCTCGGCCAACCAGAGGTCCTGAGT
CTGTCCATGTAATAACTTCAGTGCTAGTAGAACTAGCATT
CAAGACAACCAGTGCACTAAACAAAACTACAACCACATAC
TCTCACACAGTCCACTTCATTCCCTTGCTACCACCTTCAT
CAGAGCAGGTGCTGGTATCCATGGCATACAGACCTGAAGA
CAGATCACATCACGGGACTCTTTGTGGACACTCTCCGGTA
CCAGACTAGAACCCAGTAGCTCTGCTGAGTGGTTCGACCC
AGAAGAGCAATAACAATCACTGCAGTCCGGCCCTCAGGAA
GCCCTACCCCTAGGGAAGTGGGAGAGCACCACATCAAGGG
ATCACCCTGTGGGACAAAATAATTTAAACAGCAGACATTG
AATCCCAGATCTTCTGATATAGTCCACCCAAATGAGAAGG
AACCAAAAAAACAATTCCGGCAATATGACAAAACAAGGTT
CTATAACCACCCCTAAAAGATCACACTAGCTCACCAGCAA
ATGGATCCAAACCAAGAATAAATCTTTGAATTGCCAGAAA
AGATTTCAGAAGGTCAATTATTAAGCTACTTAAGGAGGCA
CCAGAGAAAGGTGAAAACCAACTTAAATTTTAAAACAAAA
CAGGATGTAGATGAAAAGAATCTCCAGAGAAACAGATATC
ATAAATAAAAAACAATCATGACTTTTGGAAATGAAAGACA
CATTTAGAGAAATGCAAAATACACTGGAAAGTTTTAACAA
TAGAATCAAACAAGTAGAAGAAAGAATTTCAGAGCTCAAA
GACAATGCTTTTGAATTAACCCAATCCAACAAAGACAAAG
GCAAAAGAATAAAAACTTCTCTGGCCTTGCTTGAGATCTA
GACATCCAAATACAAGAAGCTCAAAGAACACCCAGGAAAT
TCATCACAAAAAGATCATCACCTAGGCACACAGTCATCAG
GTTATCTAAAGTCAAGATGAAAGAATAAATCTTAAGAGCT
GGGAGGCAAAAGCATCAGGTAACCTGTAAAGGAAAAACCT
ATCAGATTAACAGCAGATACCCTACAAACTAGAAGGAATT
AAGGTCTTATCTTTAGCCATATTAAATAATTATTAGCTGA
CAAAATAATTATCAGCCAAGAATTTTGTATCCAGTGAAAG
TAAGCTTCATAAATGAAGATAAAGTATTTTTCAAATGCTG
AGACAATTTGCCACTACCAAGCCAGCACAGTTTACAAAAA
CTGCTAAAAGGAGTTCTAAATCTTGAAGCAAAACCTCAAA
ATACACCAAAATAGAATCTCATCTCATAGTGGGGGACTTC
AATATAGAAAGTCAACATAGAAACAATGGACTTATACCCT
AGAACAAATGAATTTAACAGGTTATTTACAGAATATTCTA
CCCAACAACTGCAGAGTATACATTCTATTCATCAGAACAT
TCATGGAACATTCTCCAAGATAGAGACCATATGATAGGCC
ACAAAACAAGTCTCAATAAATTTAAGAAAATCAAAATTAT
ATAAAGTATTCTCTCAGACCACAGTGGAGTAAAATTGGAA
ATCAATTCCAAAGGGAATTCTTAAAACCATGCAACGTTAA
ATAATTTGCTCCTGAATGATCTTTGGGTCAATAATGAAAT
CAAAATCAAGCTGGAAATTAAAAAATTATTTGAACTGAAT
GAAAAAAGTGACACAACCTAACAAAACCTCTGAGATACAG
CAAAAGCAGTGCTAAGAGGAAAGCTCACAGCATTGAGTGC
CTACATCAAAAAGTCTGAAAGAGCACAAATTGACAATCTA
AGGTAACACCTCAAGAACTAGAGAAACAAGAACAAACCAA
ACGCAAACCCAGGAGAAGGAAAGATATAACAAAGATCAGA
GTAGAACTTAGTGAAATTGAAACAACAACAACAACAAAAT
ACAAAAAACAAATGAAACAAAAAGCTGGGTCTTTGAAAAG
ATAAACAAAATTGATAGCCCATTAGTGAGATTAACCAAGA
AAAGAGAAGATCCAAATAAGTTCAATCAGAAATGAAACAG
GAAATATTAACAACGAATACCACAGAAATACAAATGATCA
TTCAAGGCTACTATGAACACCTTTATGCTCCCCAACTGGA
AAACCTAGAGGAGATGGGTAAATTCCTGGAAATATACAAC
CCTCCTAGATTAAACCAGGAAGAAATAGGAACTCTGAACA
GATCAATAACAAGCACTGAGATTGAAATGGTAATTAAGAA
ATTGCCAACAAGAAAAAGTCCAGGACCAGGTGGATTCACT
GCTGAATTCTATCAGACATTCAAAGAAGAACTGGTACCAA
TCCTACTGAAACTATTCCAAAAGAGAACGAAGGAATCCTC
CCTAAATCATCCTATGAAGCCAGTATCACTCTAATACCAA
AACCAGGAAAGGACATGACAAAAAAGAAAACTACAGATCA
ATATCCCTGATGAACACAGATGTAAAAATCCTCAACAAAA
TACTAGCTAACCAAATCCAACAGTATATCAAAAAGATAAT
CTACCATGATCAAATGGATTTCAAACCAGGGATGCAGGGT
TAGTTTAATATACACAAGTCAATACATGTGATACGGCATA
TAAACAGAATTAAAAACAAAAATCAGGCTGGGTGTGGTGG
CTCACACCTGTAATCTCAGCACTTTGGGAGGCCGAGGAGG
GCAGATCACTTGAGGTCAGGAGTTTGAGACCAGCCTGGTC
AACATGGTGAAACCCCATCTAAAAATACAAAAATTAGCCA
GATGTGGTATCCCAGTTACTCGGGAGGCTGAGGCAGGAGA
ATCCCTTGAACCTGGGTGGCAGAGGTTGCAGTGAGCTGAG
ATTGTGCCACTGTACCCCAGCCTGGGCAACAAGAGCGAAA
CTCTAAGAGAAAAACAAACAAAAACACATGATCACCTCAA
TAGAAGCAGAAAAAACATTTCAGAAAATCTAGCATCGCTT
TATGATGAAAACCCTCAGCAAAATCAGCATAGAAGGAACA
TACTTTAAGGTAATAAAAGTCATCCATGACAAACCCACAG
TCAACGTTATAGTGAACGCTGAAAAGTTGAAAGCATTCCT
CATGAGAACTGGAAAAACACAAGGATGCCCACTTTCACCA
CTTCTGTTCAACATAGTGGAAGCCCTAGCCAGTCATAGCC
AGTCAGAAAAGAGAAATAAAAGGCATCCAAATTGGTAAAG
AGGAAGTCAAGCTGTCGCTGTTAGCAAATGATATGACTGA
ATACCTGGAAAAACCTAAAAACTCATGCAAAAAGCTCCTA
GATCTGATAAATGAATTCAGTTAAGTTTCAGGATACAAAA
TCAATATTCATAAATCAGTAGTACTGCTATACAGCAATAG
CAAACAAGCTGCAAATCAAATCAATAACTCAACCCCTTTT
ACAATAGCTGCAAAACCAAAGAATATACCTAACTAAGGAA
GTAAAAGACCTCTACAAGGAAAATTACAAAACACTGCTGA
AAGAAATCAGACGACACAACAAATGGAAAAACACATCCTA
TGTTCAAGGATGGGTAGAATCAATGCTGTGAAAGTAACTA
TACTGCCAAAAGCAATCTACAAATTCAATGCAGTTCCCAT
CAAAATACCTCATAATTCTTCACAGAACTAGAAAAAACAA
TCCTAAAAGTTATATGGAACCAAAGAACAGCCCACATAGC
CAAAGCAAGACTAAGCAAAAAGAACAAATCTGGAGGCATC
ACATTACCTGACTTCAAACTATACTACAAGGCTATAGTCA
CTCAAATAGCATGGTACTGTTATAAAAATAGGCACACAGA
CCAATGGAATAGAAGAGAGAACCCAGAAATAAAACTAAAT
ACTTACAGCCAACTAATCATCAACAAAGCAAACAAAAACA
TAAGGTGGGGAAAGGACAACCCTATTCAATGGTGCTGGGA
TAACTGGCAAGCCACATGTAGGAGAATGAAACTGGATCCT
CATCTCTCACCTTATACAAAAATCAGCTCCAGATGGACCA
AAGACTTACATCTAAGACCTGAAACCATAAAAACTCTAGA
ACATGGGAAAAACTCTTCTAGACATGGCCTAGGCAAAGAG
TTCATGACCAATAACCCAAAAGCAAATGCAAGAAAAACAA
AGAAAAATAGATGGGACTTAATTAAACTAAAAAGCTTCTG
CACAGCAAAAGAAATAATCAGCAAAGTAAACAAAGAACTC
ACAGAGTGGGAGAAAATCTTCACAATCTATGCAACTGACA
AAGGCCTATTATCCAGAATCTACAAGGAACTCAAACGAAT
TGATACGGGAGTGCTGGGAAGGGAAGAGCATGGCCCCTTT
AAATGATACAGAATGAGGGAAGAGAAGTGCTGGGTAGAAG
GTGTGATCCCTGGCTAGGGCTCCATCCCCACGGACCTAGG
TGAGGACAGGCATTTCCTGCCCAAATGTTGCATTTCCCGG
ACCACCTTGGCCTGCCACGCCCCCATCCTGTGCCTATGAG
AAACCCCAAGACCCCAGCAAGAACACATGGTGACTGCATG
TTGTGAGGAACACATAAGCAGAAAAAGACACTAGTGGCTG
CTCGTCAAGCAGACGTTGAAAGGAGCACGCTGGCGGAAGA
GCACACTGACAGGCTTCGGCAGGCCGGCAGGGCATCAACC
GGTGGAATGATGCAGTTTGGTCGGGGCAGTCGGAGGAGAA
CTTGGGCCGCCAAGGGCCCAACTCCAGGGGAAAACCATCT
CCCTTCTGGCTCCCCCATCTGCGGAGAGCTACTTCTGCTC
AGTGGAACCTTGCACTCAAATTCTCCAAGCCCACATGTGA
TCCCATTCTTCCGGTACACCAAGGCAAGAACCCCGGGATA
CAGAAAGCCCTCTGTCCTTGCGATAAGGCAGGGGTCTAAT
TCAGCTGGTTAACACAAGCCGCCTATAAACAGCAAAACTA
AAAGAGCGCCCTGTAACACATACCCACTGCGGCTTCAGGA
GCTGTAAACATTCACCCCCAGACACTGCTGTGGGGTTGGA
GCCCCACAGCCTACGCATCTGTATGCTCCCCTAGAGGTTT
GAGCAGCGGGGCACTGAAGAAGAGAACCACACCCTCATTG
CACGTCCTGCAAGGGGGACAAGGGAACTTTTCGAGTTTTA
AAATCAGCAAGGAAAAAAACAAATAATGCCATCAAAAAGT
GGGCTAAGGATATGAATAACAGAAAATTCTCAAAAAAAAA
AAAAAAAAAAGATATACATAGGGCCTTCAAACTTATGAAA
AAATGCTCAACATCACTAATAATCAGGGAAATGTAAATCA
AAAACACAATGCAATACCACCTTACTCCTGCAAGAATAGC
TGTAATTGGGGTGGATGTGGTGGAAAGGGAACACTTTTAC
ACTGCTGGTGGGAATGTAAACTAGTACAACCACTATGGAA
AACAGTACAGAGATTCTGTAAAGAACTAAAAGTAGATATA
CCATTTGATCCAGCAATCCCACCACTGGTATCTACCCAGA
GGAAAAAAGTCGTCATATGAAAAAGACACTTGCACATGCA
CGTTTATAGCAACATAATTTGCAACTGCAAAAATGTGGAA
CCAGCCCAGATGCCCTTCAATCAAAGTGGATAAAGAAAAT
GTGCTGTGTGTATATATATATATACAACATGGAATACTAC
TTAGCCATAAAATGGAATTGAAATAATGGCATTTGCAGGA
ACTAGGATGGAGTTGGAGACCATTATCTTTTTTTTTTTTA
AGCTGTTGTCTGGCTATGTCGCCCAGGCTAGAGTGCAGTG
GCACAATCTCGGCTTGCTGCAACCTCAACCTCCATCTCCC
AGGTTCAAGCAATTCTCCTGCCCCAGCCTCCCAAGTAGCT
GGGACTACAGGCATGCACCACCACGCCTGACTAAGTTTTG
TATTTTTAGTAGAGAGGGGGTTTCACTATGTTGGCCAGGC
TGGTCTTGAATTCCCGACCTCAGGTGATCCACCTGCCTCG
GCCTCCCAAAGTGCTAGGATTACAGGCATGAGCCACTGCG
CCTGGCCTGGAGACCATTATTCTAAGTGAAGTAGCTCAGG
AATGGAACCAAACATCGTATGTTCTCACTTACAAGTGGGA
GCTAAGCTATGAAGATGCAAAGGCATAAGAATGATACAAT
GGAATTTGGGGACTCAAGGTGGGAGGCAGGTAAGGGATAA
AAGACTACACATTGGTTACAGCATACACCACTTGGGTGAT
GGGTACACTAAAATTTCAGAAATCACTACTAAAGTACTTA
TCCATGTAATCAAACATCACCTGTTCCCCCAAAACTATTG
AAATTTTTTAAAAAGGAGAGATCACTATATATATACACTA
TTTAGTAATCTTTTATCTCAAGTCAATTTATTTGTATTAT
GTATACAGGCTATAATGTGATGTTTTGATACAAGCATACA
TTGTAGAATGATTAAATCAAGCCAATTAACATCACTTCAT
ATATTTTTGTGGTGAGAACATTTAAAATCTACGCAGCAAT
TTTCAGGTACATAGTACATTATTCTACTCTCTGCTCCTGT
GAGTTCAACTTTTTAAGATTCCACACGTGAGATCATGCGG
TATTTGTCTTTCTGTGTCTGGCTTATTTCTCCTAGCATAA
TGTCTTTCAGGTTCATTTCTGTTGTTGCAAATGACATTAA
CTTTCTTCTTTTTCAAGGTTGAATAGTATTCTATTGTGTA
TATACATCATATTGTCTTTACTGTTGATGAATACTTAGGT
GATTCCGTAACTTGGCTATCATGAATAGTGCTGCAGTGAA
CACTGGAGTGCAGGTATCACTTCCACATACTGCTTTCATT
TTTTTGGATATATACCCAAAAGTGAAATTGCTGGATCATT
TGGTAGTTCTATTTTTAATTTTTTGAGAAACTGTCATTCT
GTTTTCCATAATGGCTATACTAATTTACATTCCCACCAGT
GTACAAGGGTTCCCTTTTCTCCACATCCTTACCAATCCTT
GCTACCTTTTGTCTTTTTGATAAAAGCTATTCTAACAGGT
GTGAGGGGATATCTCATTGTGGTTTTGATTTACATTTCCC
TGATGATTGGTGATGTTGAGAAGTTTTTCATATACCTGTT
GGGCATCTGTATGTCTTCTTTTGAGAAACATCTATTCAGG
CCCTTTGCCCATTTTAAAATTAGGAACAACCTGCTTCCTT
AATGTATCGTGAACATTTCCCACATTAATAAAGATTTACC
TTATCATTTTTAACAGCTACAATGTATTCTAAGGTATAGG
TATTCTAGAGCACATTTAATGCTGCCATTAGCATTCTTAT
ATATATTCTTGAGCAATGCTAGGGCAGAAAGGCACTGCAC
AGGGGCTCTCACACAGGAACCCACAGTTCTAAAACCTGGC
ACAATCACTTACTATGTGCCTTGGGCATAACCCTTTATCT
CCTTGGACTCAGATTCTTTATCTGTTAAATGGAGATAGTT
TTTCTTTTCACAAGAAGCCATTCAATCAGTTACGTGTTTA
GGTTATCAGGCCTCACATGGCTTCCCACTCGATTTTACAA
ACGACTACTATTTTCCACAAATAAAAAAAAATTCAGAATC
TCAGTGCTTGCTCTCTGTAAATCAAATCAAACTTAGTAAA
TAGGGTTTCTCTATGTGTACCCATCCCTTTGTTTACATAC
AATGGCAAGTACTTCAGGCAAATTTTTATGAACTTCATGC
TTCTTCCCTCTCAGGCCCTACCACAGACAACACTTTCTCA
ATTTCCTTCTGAGCTTTCTAGATTGCTGAAATAGCATTCC
TGTTGTCAAATAATAAGGGCATTTATCTATTTCTTAGTCA
CAAAGGCTTTGAATTGTTAACTATGATTTTTACCTAAATG
CATTTATATCTAGCTGAATTTAGGATGGGCTGATATAAAA
ATGCAATCTCTTTTAGCAGAAATAAAGATTGGCAAGTACT
CACTTTAGTCAGTTAATTATCCTGTCCTTTTTTACTCTGT
GCTTTTCACTCCTAAAGCAGTCTTGCCTTGAGAGAAATTC
TACAAATTGACTTTTGCTTAAACTTTTCTCATCAACCATG
TTTAGAACCAGCCAAAATGATCCTGCTCTTTTTAATAAGG
ATCATTAATGAAAAACCCCATTTTGTCCTAAGGTGCTATG
AAAAGGACTTAGTAACAGGGACCTATTCATGAAGCCTCTG
GTTATGGCTCTCACACTAATGCTCTAGAGCTTGATAACAG
CTATTTTTTTTCAGCAGAAGGAAGTTTTCATTTGTTGCAC
TCCTTGGTGCAGGTCAATAGTCACTGCACAGCTGCCACAG
TCATCTGTTCCATTTAAGTGGGTCAAAGTGTACATTTAGG
GCAGAAAGTCCTAAAATTTTATGAGTCCTATAATATGCCA
ATTAACAAGGCAGGATTGGAGAAGGAAGAGTTGGGACAGG
AACAAACCAGGTATGTAGGTTTCTGAAACTTGCATGGCAT
ACACTGGAAGTATTTACTGATAAGGCTGGTATAAAATTGA
TGTGTTAGAAAGTTGGGGCATTTCCTCTTCCTTCAGGATG
TCACGGTGAAAGAGGAAATGGACTATGGGAGTCAAAGAAA
TTTTGTTAGCTTTGAAGGTTAGCAAACGCTGGGTCAAATT
TAGTGTGTGTGTATGTGTTTTTTAAACAGTAACTAGATTA
TAACAGTATGAAAGTTAATGGTAAAAAAATTCAACCAGTA
CAGAGGGGTAGAGGGTAGAAACAGGATCCTCTTTTCAACT
TTTTCATTTCACTTTTACATTCTTGTGCATTCCACAATTT
TCTCTATGCCTATTTAGCATATACAAAGGTTATGTACCAT
ACCTTAAAAAACTCCAAAATACAAATGGATTATACTATAT
ATATGTACATGTTCTGCAATTTGCTCTTTTATTTTTATGT
CTCTTTATGAAAGTACAAATAGATGCACTGCATTATTTTT
TACAGGTGCATTGCATGCCATTATATGAGCCTACACATTT
AAATACGGCATGCCATTTTCTTTAGTACTTCATCTACTTA
AGTGGACCAACTCCTTATTGACCTTAAGCAATATATGAGA
TTTGATGACATGGTAGCATAGACAAAGTTACTGCCCTAAA
TGCTTCCTAGTCAGTTCCTTTGAAGAATTATACGGAGTCT
ACTAATAGTTTGCAGCTTCTTTCTTTATTTTTTGAGATGG
AGTCTTGTTTTGTCGCCCAGGTTGTAGTGCAGTGGCATGA
TCTCAGCTCACTGCAACCTTCGCCTCCTGGATTCAAGCGA
TTCTCCTGCCTCAGCCTCCCGAGTAGCTGGGATTACAGGT
GTGTGCCACCATGCTTGGCTAATTTTGTATTTTTAGTAGA
GATGGGGTTTTGCCATGTTGGCAAGGCTAGTCTCGAACTC
CTGACCTCAGGTGATCCACCCGCCTCAGCCTCCCAAAGTA
CTGGGATTACAGGCGTGAGCCACTGTGCCAGGCCAGCTTC
TTTCTATATGAGAGTTTGCCATCTGGCCTCAGCCTGCCTT
TTCAGTCTTATCATGAACTTTGCTATTCTAGGATCATGTT
ACAGGACACTACTAGTTGCTTCCTGAACAAGCTGTGTACT
GTCACATTTCTTTGTTCATGTAGTTTTCTTGCCAAGTTAG
CTCCTCCTTTGTCAGGCAGAAATTCTTCTCATGTTTCAAG
ACTGATGACAACGTTAACTCCATTGTGAAGAATTCGTAAC
TTCTTTCCTCTTCTCCCGCAGAGGAAGTAGGTTCTCAGAG
TCCCTTGTTTATACAGCTAATGGCTGTGTGCTATAGTTTT
TGAATATGCCTCCTAGACTAGACTGTGAGCCTAGAGGGCA
GCTAACAATGGTTTATTCATCTTTAGGCCCAGTGCCCCTA
TAGTGCCTAGCAAGGAATTATTAAACAATGTTTGTTAAGT
TTCATTACTGCTGACAAGGATACAGGTGAGGTTCTAGGCA
TCAGAAAATTGACTCCATAATTATCCTGTTGACTTGTGAG
ACTGCAGCAACTGAGACAGAATAGGTAAGGTTTCCTTCTC
TTTAGGATAAGGATAATCAACTTTGTCACTCAATAATGCT
TAAATCAGAGGTTCTCAATCCTGGCTACATAACAGACCTA
CTTGGAGCTTTGTAAAAATACAGGTACTTGGCCTCCACCG
CAGTCCTACTGAATCAATCACTGGGGATACATGGACTTGA
AAAGCTCCCCAAGTAGCTATGATGCATAGCCAAGATTGAG
GACTATTGGTTTCAGCAGTGCTATGAGATCTCTGGCTAAA
ACACAGGGAAAGAGCGGTAAGCAATAAAGCAGGTGCCGGC
TGGGAGCAGTAGGGCAGGGGAAAAGAGGCTGTGTCTTGGC
ACTTAAACCCTTCCAGTTAATGTGTTAACTGGGGGGTTTA
CAAACCAGGGCCAGAAGTGAAGATATGCAGCCCAGGACAG
CAATGAAAGGTTGGTGTGGCAATTAGAAGCTTGGGAAAGC
AGGGGAACATGATTTTCAAGATGGCAATGTGATTAGAAGC
AGTAAATCTATGGCTGGAAGCTGGCTTAGAGAGTTGAATG
GTCAGCGTGCCAGCCTTTGGCACCCATGTCAGGTTGTTGC
TTCGTAGTGCTCTTCAGAGTAACCCTCGCATCACTCATAA
ATGGGGTAATCTAGGCATAACTCTTACTCCGATCTTAACC
TGAACTTTTGCCTTGCTTTGTTAGGTTCTAAAGAAGGCAG
TGCTGCAGAGTAGTTCCGAGCATGTGTTCTAGAGTCAGAC
TGTAAGGGTTCAGTTATAGACTCTGGTTCTACAACTTCAT
AGCTATGAGATTTTAAGCAAGTCTAACTTCCTTGACCTTC
AGTTTCAGTTGTTTTCATAATTAAATGAGATAATCCAAGT
AGGTCCTTAGAACAATTATGCTAGGAGTCAATAGTGGCTA
AACGTTGTTATTACAACTCAAATTTGGTCAATATGTAACT
TTTTGGTGACTTGGCTTCTAAGAATAATTAATGGCACACT
AAAAGTATATAGTTAAAAGCCAGATACTTTTCATCACAAA
TTTTAAAAAATGGTATAGTCATTAACACAAGAATTCTACC
TTTGGGAATCTTATTTTAATGGGAAGGTGGACACTAAATT
CAGGGAGGAAAACCCTCCAACTTTTAAAATATTGGAAACA
AATGTTTAACTACAGTAGAATAGCTAGGTAAATTATGGAA
CATTTACTCAAGTATAGTATTTTAAATAGTGTTGCAAAAA
AGATAACAGAAAGTACTTAAGGCTGGGTGCCGTGGCTCAT
GTCTGTAATCCCACCACTTTGGGAGACTGAGGTGGGTGGA
TTGCTTGAGCTCACGAGTTGAACCCAGCCTGGGCAACATG
GTGAAACCCCACCTCTAAAAAAATACAACAATTATCCAGG
TGTGATGGTCAGAAGTCAGAAATAAACCCTCACATTTATG
GTCAATTGATTTTTGGCAGATTTTTTACTAAGGGTGCCAT
GACAATTCATTGGGCTAAAGAATACTCTCTTTAACAAGTG
ATGGTAAGAAAGTTAAATATCCATATGTAAAAAATTAATT
TGAATGCCTAACTCACCATAACACAAAAATAAACTCAAAA
TGAAACACAGGCCTAAATTAAAAAACTAGAAGAAAGCACT
GGAGTAAACCCTTGTTACCTCGGAATAGGCAGTAGTTTCT
TTCATTTAACATCAAAAGCATAAGTGACAAAAGAAAAAAC
AGATAAACTGAAGTTAATCAAAATTATAAAGTTACATGTG
TCTAGAGACACCATCAGGAAAGTAAAAACACAACCCACAG
AATAAATCATTTCAAATCATTACACGATAAGGGACTTAGG
TCCAGAATATATAAAGAATGCTTACAACTCAACAATAAAA
AGACAAATAACCCAATTAAAATATGGGCAGAAGATCTGCA
TAGACATTTTGCCAAGGAAAATATATAAATGGCCAATAAG
CACATGAAAAGATGTTCAACATCACTGGCCATCAGGAAAA
TACAAATCAAAACCACAATGGGATACTAATTCACACCTGC
TAGGATGGGTACAATGAAAAAGATGGACAATAACAAATGT
TGACAAGAACATAAGAGAAACTGGAACCTTCATTTTAGGT
GTTGAAAATATTCTAGAATTAGATTGTATTAATGACTACA
TAACTCTAAATATAGTTGACTCTCTGTATCTTGAGTTCTG
TATGCTGGGTTCCACAGCCATGGATTCAGTTAACCACAAA
TTGAAAATATTAAAACAAAAATGTGAAAAAAGATGGTTGT
GTCTGTACTAAACATGTACAGACTTTTCTTTCCTCTCATT
TATTCCCTAAATGATATAGTACAACAACTATTAGTATAGC
ATTTATACTGTACCAGGTATTTTAAGTAATCTAGAGATGA
TAAAAGCATATGGGAAAATGTACATAGGTTATAGGCAAAT
ACTACAACATATATAACGAATCTGAGCCTCTGTGGACTTT
GGTATCTGTTGGGGGTTCCTGGGTCCAATCCCCCATGGAC
CCTGAGGGACAACTGCATACTTAAAGGAACTGAGCTGTAT
CTTGATTTAACCAAAATCATGACTCTGTATTAGGAAGATG
AGGAGTATGAAGGTTTGATAGTGGTGGGACACAGGAAAGG
GAGTTAAATCTTCATGCCACAAAGGAAAGAAGTTAATAAA
GCTGAAAATTGCAAAAAATAAATCACAAAACTATTTAGAG
GTCTAGACATACATATCAAAGAATCAGCAAAAAGATGTAA
AAGAGGTTGCCTCTGGGAAAGGGAAACTATGAGGCAGAGG
GTCTGTGGACTGCTATTTATCTTATTCACTCTTGTAGAAC
TAGCTGACTTAATACAAAAATTAGCCGGGCATGGTGGCGT
GTGCCTGTAATTCCAGCTACTTGGGAGGGTGAGACAGGAG
AATCGCTTGAATCTGAGAGGCAGGGGTTGCAGTGAGCCGA
GATCATGCCACTGCACTCCAGGCTGGGCGACAGAGTGAGA
CTTCATCTCAAAAAAAGAAGAAAAAAAAAATTAAAGAAAG
CGAAGAGCAAAAACAAATAAGGCAGCACCATCAAAGACTA
CAGAAACCAGACTTAGAGCAAAAGACTCCTCTGAAGTCTA
GTTCTGTATCTTATAAGCAACTAAATAAGTCATTAGAAAA
ATGAGCCTATATATTTTCCCTTTCTCACCTTCAATTCCCC
ATTAACCTTAGGCCTTGATGGCTGAAGTAAAATGAATCTT
AAAAGCTTAAACCTCAAGCTTAAAGATAATAAAGTCTGAA
ACAGTCACTGAGAGAATATAAGAGTAAATGGACAGGGAAA
TATGATTGTTGGCCAGTAGGAGTCAACTTCAGGCTAGCAG
TAATTAATTGGAAGTGAGCATTCCACATGGTTGTGTGTTT
ACCATGTAAGTACAAATTGATATCCTGAGGATCCACTGTG
GCTGGCTCATTGCTTGAAGATTTTTGCTCTTGGTTCATTG
TTACTCTCTCCAACATCGTCTCTGTCAATTTGTGGTGATT
AAAAAGTCCATGTACATAATCTTTCCAATACCTTGGTTTC
TCAGTTTCTTGACCTCCTTCTTCTATAATAATCTTGTCCT
TTCACTTTCCTAAGCCACTTATTCTTGATCTTATTATTAC
TAATACCTGGAAATCTTCCATTATCTTAATTTCAGTCATC
CTACCACTTATTTTTCCAGCTCCCTTTACTATTTCAATTC
CAACAATCTTTTATCCTCAATCCATTGATAGTACACTATC
CCTTGGCCCCATTATGTCCTCACTTCCCCTCCTGACATGG
TTTTGCTATTTTCCCACCTGAATCTCATCTTGAATTCTCA
TGTATTGTGGGAGGGACCTGGTGGGAGGTAACTGAATAAT
GGGGGCAGGTCTTTCCCATGCTGTTCTCATGATAGCGAAT
AAGTCTCATGAGATCTGATAGTATTATAAGGAGGAGTTTC
CCTGCCCAATCTCTTTCTTTGTCTGCCGCCACCCACGTAA
AATATGACTTGCTCCTCCTTGCCTTCTGCCTTGATTGTGA
GGCTTCTCCAGTCATGTGGAACTGTAAGTCATTAAACCTC
TTTCTTTTGTATATTGCCCCGTCTCGGGTATGTCTTTATC
AGCAGCATGAAAATGGACTAATATGCCTCCTTACCAAGGT
TATATCCTATAGTCATAATCATCCTCTTTGCATCTACCCT
CAACTTCCTTCTTCACTTGCACTGCTAAACCACATCCCTG
GTTAAATCCAGCTAACAAAGCTGACTCTTTAGTTTCTTCT
TCATATACACTCTACTAGTATGTCTTTTGTTAAATCCAGC
TCCTTACCTATAGTATACTTGTACTTGCATAGCAAATACA
GAACCATGTGGAGTGCTCACTTTCAATTAATTACTGCTAG
CCTCAAGTTGACTCTTAAAGCCCAACAATCATATTTTCCT
GACCATTTACTCCTCTATTCTCTCAGTGACTATTTCAGAC
TTTCTTATCTCTTCTAAAATCTCTACTCCCTTTCTCCCTT
ATCCTTATTCGCAGTTAATAACCCTGATTCACGTTTTAAC
ATAAGAAGAGAAGGAAGCTTCCATTAAGTTATGGCCATCT
CATCTCTCCACCTCTCTCCCCACCATCTCTCAGTAGCCTA
CCTGCACCATGCTTATATATTCCACCTTTTCTCCAATTAC
TATGATCAACTATCCACGTTCCTGGCAAAGGCCTATGCTC
CTACTGCGTATCAGATAGTATCCCCTCATGCTTAACATTG
CTCCAGCAAATTCCCCTGCATCAATTTCCCCCTCTCTATA
CAATCCTGCCAATCACTGCGAAATGTTATATTCCTATTTA
AAAAACCCCCAGCAAACTTCAACCCTGCTTCTTTCTCCAG
CTACCACTTCACTTCTCTTCTTTCCTTTATAACAAAACTC
CTTGAAAGAACTGTCTATACTTGTAGTCCCCAAGTCATAC
ACATGAATGACACCAATCAGGCCACCATACCACCAAAATG
ACACTCATTAAGGTCACCAAATAACCCCTACAACTGCCTA
ATCCAATGGTCAGTTTTTAGGCCTCATTTTATTTGGTATG
CCAGAAACATCAGATCAAATTCATTCCTCTCTCCTCTTAT
TTACTTGGCTTCCAGGGTACAGTACTCTCCTAGTTTTTCT
CTTACTTCTCTGGTTGTGGCTGCTCAGTAGGCTTTAATGG
TATTTGTCACCTCCTCAACCTCTACACACCGGGGTACCCC
AAGACACCAGGCCTAATTTTTTCTATCTATACCTATCTTC
ACCCTGTGTGATAATGAACCTCACATCTACAATCTCAACC
CTGAACTGCAGAATTGAACATCTAAATGTCTCCCTGACAT
GTACATTTGGGTGTTTAATAATCATATCAAACAACATTTC
TAAATGGAACTCCAGCTGTTCCCTCCCAAACTTGCTCCTC
CTGCAGGGATATTTATCTAGGTTAATGAAACTCTATCCTT
TTAGCTTCTTAAACAAAACCTCTGAAGTCATCCTTGATAA
CTCTCCCATATAGCCCCACATCTGATCCCTCAACACATTC
TGTTGGCTCTGTCTTATAAATATATCCAAAATTGAATGAC
TTCTCATCATAGCTTCTGCTACTACTCTGGTCTAAGTCAC
CGTCATCACTTCCTGGATTATCTCAATGGCTTTTTAAAAG
TAGCTTTTTGCTTTTATCCTGACCACCTTACAAATTATCC
TCAACACAGGATCAAGAATGATCAAGTTAAAAGTCAAATT
ATGACACTCTTCTGCTCCAAACCCTCTGGTGGACTTTTGT
CTATCAAAATAAAAGCCAAAATCTCACAAGAATTTCATTT
TCTACTACTATTCCCTCCCTTTCCTTTGCCTACTCCAGCC
CTAGGGGCCAGCCAAGCTAGCCTCTCTGAGGAAGAGAAAA
TATGCCAAGCTTGCTCCTGCTTTAGGGCCTGTGTACTTTT
ATCTGCCTTAAATACTCTTCTTTAAAATATCTACATGGCT
TACTACTTCACTTTCTTTACTCAAATGCCACCTTTCCTTT
TTTTTTTTGAGACGGAGTCTCGCTCTGTCACCCAGGCTGG
AGTGCTGTGGCTGGATCTCAGCTCACTGCAAGCTCCGCCT
CCCGGGTTCACGCCATTCTCCTGTCTCAGCCTCCCGGGTA
GCTGGGACTACAGGCGCCACGCCGCCTGCTAGTTTTTTTT
TGTAGTTTTAGTAGAGACGGGTTTCACCGTGTTAGCCAGG
ATGGTCTCGATCTCCTGACCTCGCGGATCCCGCCTCTCAC
CCGCCTCCTGCATGCTAGGATTACAGGCTTGAGCCACCGC
GCCCGGCCAAATGCCACCTTTTCATTGAGGCCTCCCTGGT
CACCTAATATAAAATTTTGATAGCATACTTCACCCTTGCC
CTTCTCCCTTTCCTATTTCCTTTATTCCTAAGCCCTTATT
GTTATTTGACACAGTACATATTTTACTTTTTTATCTTGTT
TATTGCCTCTCACACTAATATGTTAGCTCTATTTACATCT
TCAGGATTTTAAAAATTATTTTGTTCATTGCTGAATCCCT
AGCAACGAAGAACAGGGCCCAGCACATACTGGGTGTTCAA
GAAATATTTGTTGAATAAATCCACCACTGTAGTACCTTGT
ATAAATGATAAACATAGTGGTGCTTGGGAAGTACTTATCA
AAAAGAATGAATGGCAAGAAGATAACAAACACACCAAAGC
AAGATCAAATCTAGCTTATTTCTCTGTACTATAGGATTAA
ACTAGTCAAACCATTAAAAACTTGGAAAGTACATAATATC
CTTACCTAGGCCAGGTCTTGACTCTTTTTTCTTCTGAGAG
GCCCAACCCACCATGGAAAATTTATCACTTCCTGGTTTCT
CCTCTAAGCCTCTATTCAAGCGCCAGATTTTTAGTGTATT
GTCATCAGAACAGGTAGCAATCTAAGAGGGAGCACCAAGA
AGGGAATTAAGAAATTTTAATCAAAGATTCACAATACATT
AAAAAAACAGGTGTGTCTTAAGGACTTGTGACTGGAGAAT
TATTTTGTCTAATAAACAGGACATAGAAAATAATATCTGA
CAGATCATGTACATCCATTTCTTGCTTTCAGGAATCATTC
CAGATTTCTAACAAAGCTGACTCTTTAGTTTCTTCTTCAT
ATACACTCTACTAGTATGTCTTTTGTTAATGGTCATTTCT
TATCTAATCTAAAGTTCTGCTATAAAACCTGGCTCTTTAT
TATCTTCTGTATAAATACAAAATATGTAATTAAGACACCC
TTTTTACTCTTCTGTTCAATGATCAATCAGTATATGTTAC
CAACATTCAATTTCTACAATTTTCTTCTGAATTCTGCATT
TTGTGCCACATTGCTAAAGTAATGGCACCATTTGCAAGAT
CAGACCTGGCCCATGTTCTAGTAGGCTGTGACAAGTAGAA
GGAAACCATTCCTATTGAGATTCTTTTTCAGATAGGTAAA
GGAGCAATCTGGGAAAACAACAAGTTCACTAGGCTGAAAG
AAGTTAAAAAATAACCTTTGCCCCTTTAAAAATATCTGAC
TATTCTCGATCTTGGTCCCAAGCCTTTTATGGCAGAGAAA
GTCCAGCTTGAAGAGCTTGTGGCAAATGGCCACTGGTACC
AGAGCTGTTCCCCAGCATTTGTTTATATAATTTCTCTATT
TCAGTCACTAAAGAGAAAGAAAAAAATAATACACTTTCTC
TTAAGTCTTGGCCCCCAAGAGACTGGCAGCTTTTTCCTTT
CCTTACTGGGAGGCCAAAAGAAGATATACATATTTAACTG
TTCAATATGAAATGTTTGGAATCTCACAGTTCCTCTACAG
TTTATTAACAATAGTTATTTACAGAGCATCTACTGTGTGT
CTGGTAGTTTACATTCTTTATCTTATTTAATTCTCACACT
CTAAAAGCTTTGTACTCAAATAATCTCATATGCAAAATGG
GAATAAAGTTATTTGCCCAAAGTAACCACAATCAAATGGA
GGAGCTAGAATTTAAACCAAGCTTTCTCTTATTCTAAATG
TCAGATATTAAAAACACAAAAACAACACAAACCATATCCT
ACTTTCCTAATTCTAGGCTTGGGATGAAATTATTTTTAAA
AGACTTAAAAAAGTAGCCAATACATTAGATAAACAGCCCT
GCTATTTCCTTTGAGCACAGGAAATAAGGATAATTAATAT
ATGATATCTGAGATGCACAGGGGTAAGGATAATATATGAC
GATTGAAAAAAGATAACATAATTAACTGAATAATTCGAAA
ATCATTCAACTTAGTAAGTCCATGAAGATGCAACACTCCA
TGTTAAAAGCAGACATTTCACTAGAAATTACATGGAATCT
CAGAGAAAAAAACATCATTAATATGTAATTTCGGGTGATT
AAAGTAATGACTGAAAAAAAAGAAAAGGTCTGCCATGAAG
TTGAGCACAGAAATGGTAACAAGAATAAGGAGAAATCCAC
AGCAATACTAGAAGCTAGCAGGGATGCCACAAATAGACCA
GACCATGAGAAGTTTCTGGAAGATAAAAAACAGATGGGAA
CAATAGGCAACAAAACCTCAAAATGTCGTACGTGAAAGGG
GAGACCTCCACAGAAATAAGATGTCCTGTAAAACCCAGAA
TAACTCAAAGACCAGAGGCAATGGGGGTTGGGAGAATGAC
TGGAACTTGAGGTACTATTACATGAAATTCCAATATATAC
ATAGGTTTTAATGTTTCTGGCCTTTCCACATTTTAGGGGT
TTTTTTGTTTCTTAAAGTGTCGCTATAAAAAAATTAAAAG
GTGGGCATATTGTCTTCTTTCTGGAGTATCTAAAACATTT
CAGACCTACTTACATAGTTTAGCAACAGATAACCTAACAT
GTTAAGACTTCACAGTAACTATTTTGTTAGTCATATGTGA
AAACCCAAATGAGGCTGTCAAGATGTTACCTTTAATATAC
TACATTGATAGTATCTAAGAAGTAAAAAAGACTAGTTCTC
ACCTTAGATTGTATTTTCATCTCAGATTTTAATAGAAAAC
TTTAATTAACAACTTAATTCTATATTTAGGAAACAAATAA
CTCTATGGAACCAGAAATCTATCCTTATTTCACAGGGCAT
AATACCATTATGGTATGGGTAGAGAAAAGCAGAATATGCT
TGAGTAATGTGAATATAGATCCTGGATAGCACCTAGATCT
TTAAAATCTCAAACATAAAAATTTATATCATTCTCAAAAC
AAACCTTAGAAAAACCTATAAACCTGTGATCTACATTTTA
AACCAACTATAGAGATTCATTTACAAACCTTTGTGAAGTC
AGACGGACACCAGCACACAGATGTGACCTCTTGAGAATGA
CCCAGGAGCACAGTAGGAGGTTGCCAGGGTGTGGAGACCT
AGTCCAATCAAAAAGAAATAAGTCAGCAAAGCAATGTTAG
ATTTCCCAGATAGAGGCCTTTGAATTCAGAAGTGTGTCTT
AGAGAGTTTTAGGATTGTTACCAAAGGCCACTAGACCTGC
CTAGATATAGTATGGGGGAAAAAAAAAAAAGATTTCCAAT
GGGCAATGAAATATTTCTGTTACTGATCTGGGAAAACACA
ATAAAAACAGCCAAAATAAGTAAATAATATGAGCTTACAC
ACAAGGATAGTTCTTATTTCATATTAGGACAACCTAGGCA
TATATATTTTGACTAAAATTCAAGACTGGCATTGTCCCTC
ATTCCTCAGGTGGTAAACTTTCTGCAAGGATGTTATCCAT
CCTTAAGTAGTCAACTTGACAACTCAGTCCTGTTTTTACA
CAGCACAGACATTGTCAGATCTCTAGTCAGCTACTTCTAG
GAACACTAAATTAACTGTGAAACTTGTAGATTTCCGAAAC
ATGCTACCAGCTCTCTTGGGACAAAACGACGGTCTTCCTT
CCAAAAGAAGACCGTTCTCTTTTCCCAACAGAGCTGGTCA
GTAACTTTTACCAAAACCCAAAGTTATACTCTTTCATTTT
GAGTTGGGTAACGTTCATTCTGAAGGGATATAAACTGTAT
TTTACATGGCACTTTGGTATTCTTTCTGGAAAAACATTTT
TTTCCCTCTAAAACTTTGTTTCAGTTAATTTTGAGAGAAA
TTTTGAATTTTCAAGTAAGTGTCACTCACATTTTAATATA
TTTTAATGCAGAAAGAAGGGTCACATTGTACTATCCTGTA
CATGTGACTAAGAATTGTATTTTTCCATCATCAGGTGCCA
CCAGTTATGTGCATTTGACAGCATCATACAGCTGACTCAT
TCAAGAGATGTCAATCTCTTTCATAGGCCATGGGAATTAA
TCAGCACAATAAGGAGTACAAACTCACATAACTATTATTA
GCATGTGTGTTTCAAAAGAGCAAGGAGGTTGGGGCTGAGA
GAAGTTATTCTCTTTCCATTTTCCTGAGGCTCTGAATCAT
GGCTCATTTGTATGAAGAAAGTGGAGGTGACTCTGGAATG
ATTATTTGTGAGAATGACTAAGTAAACTTAATAGATTCTC
CAGATTATAGTTAAGAGATCTGACACACTGATTGATAAGG
TTATTCAACTCAATCATTAAATGGTTTAAATGGTACATAT
GCAATAATGCAAAAAGCAAAAGAATACAACAAGCAGAGTC
TAACTTGTCTTGCTGAGTAAATTAAAATTTAACAGAAAGG
AGGCTTTTTCCACATCCACAGGAACCTCACTTACTGCCTA
CTCCTACAATGGCACAGAGATAATTCGTTCTCACAAGGTA
AAATATTTTAGAAAAGACTTTGAAGATCGTCTCTAACTAT
CCCAGCGATCACAGAAATTTTCCTTTCCTCTTCCATTTGG
GAAGGCCCCAGTCTATTAAGTTTCTCTTCACCCGAGGTCC
AAACAGGTCTGGTAGCAGCAAATTAAAAAGGAGAGGAAAT
CCTCAAGTCCTACTGAGCATCCCTGGTAGAAATACATTAT
TCTCTTCCATTGGTTCACCCTGCTTATTACCTCTAGCTTT
TAATTTCATGATATTGGTCCTTTCTCAGTTTCTGTGTTAC
TTATAATACCTAGAAGAACCGAAATGTGTACACCAAGGAT
TAAAATAAGTTTCAAAAAAACCCCCGAAATACCCACCAAT
AGAATATATGCACATTTTTGCATTTATCTATAGGGTTTCA
GAGAAAAAAGAAAGAGACCCATTAGAAAAACATTTTGGAA
TATGATAACAAGGTATCAATGATGACAGTAAAAGTCTAAT
CCAGACACTTTACATAGCATTAAAAGTAGGGGGAAGATTC
CTCAAAAAGTTAAACAATTATATGACCCAGCAATTCCATT
CTTAGGAATAGAATTCTGTTCCTATATTCCCAGGAGAATT
AAAAACCTATGTTAAACAAGAACTTATACACAAATGTTCA
TAGCAGCTTTATTCATGCCAAAAAATGGAAACAACTCAAA
TATCCATCAACTGATGAATGAATAAACAAAATGTGGTCTA
TCCGCACAATGCATATTACTCAGTCATAAAAAGGAATAAG
TACTGACTCATGCTATAACATGGATGAACCTTGATGATAT
TAAGTAAAAGACGTCAGACACAAAATGCTGATTTTGTATG
ATCCCACTTATATGAAATGTCTGGAATAGCAAATCCATAG
AGACAGAATGAGGTTTAGCAGGTGTTGGGGAGGAAGAGGG
GATTAGAGAGTGACTTAACTGTTAAAGAATACAGGTTTTT
TTCTGGTGTGATGATGTTTAGGAATCAAATAGTGGTGATG
TTGGTACAACACTGTGATTACAATAGTAAGTACTCCATTG
TAAACTTTAAAATGACTAAAATGGTGAATTTTATGTTATA
TGATTTCTATCTCAATAAAGAAAAGTTGGGGGAAGGGCAT
GTTATGGGTTAAAATGAGAAATGAATGTCTAACAAGTTTT
TATGAACTTTTATGCTTTGATAGTTTAAGACTACCCTAGG
GTATAGTATGACTACTTCAAGAAAGATTCATTTCTTCTAA
TGAGATTCAGGTGACTTTCAAATCCTTCATTTTTATTCAA
ATAAGTTTTTATTTATGTCCCTACATTATTATAAGAACAT
TATCATAATTATATAACTTCATTTTTTAAAGCTTCCTTTC
CCTTTTAAGTAGGAAGAAGACTATTAAGTCTAAGAGACAT
TTATATCCATGCATTTTGGAGATACTCAGACACAGAAGAC
TGTCCTCTCTTACATATTCTACTTTTTGTAAACTAAAGAC
TTCAATTCAAGGCACAAGGAATCCCAAAGTTAAATCTCCT
AGAACTATGAAGGTACCTCTAGAAGTAAATGGCTCTAACC
TACAGATCTCATAAAGTTATTCTGTGTACTGAAACACACA
AAGAAGATCAGCACTTTTTCTCACAAAATCTCTTCTCTGC
CCAGTTGGAAACCAAGTCTAATCTTTATTTCTGCCATGAG
ATCATTTACACTTCCTAAAGTGTCAGGCTCAACGTTTCAC
CAGTCAGTGGTAGAATGACTATGCCAAATCAGTTTATTTA
TAACCACTTCGATGCTATTCAGTGGCTATATCAGAAACAA
ACCAGAGAAAAGAGGATGGGGTGAGGGTGGGCCAATAGTT
AGGAAATAAAAAAGAAAAGGTATAATATGAAATCTTTTTA
AGTCTTAGACCTCAATATCAGTCTGAATATATTTCCCCTT
TGCTGGGCAGTAGTGAAGATTAAAAAGGCATTCTTTTCTG
TCTTAAGATACAAAACTCCCTTCTATTTTGTTTTCTTGTG
CCCATGGGCTTTTGGCTTTTTAGCATGGAACAAATTCCAA
TACTTAAGAGAATTCTGACTTTTTAACATGTAGAAGAGCA
ATCTAACAGCCTGGATATTCAGCTTGAATGGAATTGCTCT
TAAAATACTACTCCTTTTTTTAATCATGGAAAAGAGAAAC
TGAGCCACCTCAGTTTGAATTGAATCACTAGGCAAATTCA
ATTTTAGGAGGTGCAAGCTTGCCAGGATCTCAAATATCAG
AGCCTGTACACCGAGTTATGTGTGGACAGGCAGAAGAACA
TCACATCTGAACCACGTCATTCAACACTGACATGTGATCC
AGCCTAGGAATTAAAAAAGGGTAACCCATGTATGTGGTAG
CCACTGATTGGTTGTCTGAAAATGGCTTAGAAACAACGGC
CAACTATATTTAGTATATATCTTTAAAGGCAGGAAGTATT
CCTTCAACCTTCACTCCCTGAAACAAAATTTTAAAAAGGC
CTTTGCGCTAGAGAAGAGGAAAGAACTTTAAGAATTGTCA
AGAAAACTTTACACACATACACATAATATATAATTGTACA
CATAATTATGTATATATGTAATTTAAAAATTTATTAAGAA
TTTTAAAACTGTATCAAGAAAACTATACAACACACACGTA
ATTGTATACATAATTATGTACATATAATTAAAACTTATTA
AGAATAATTTAAAAAGAATCATGAATGCGTATTTTTTGAA
TTATTCTTTACATGCTTTTTGTTATGTTTGGAAAAAAAAT
TTTTTTTTTTTAAGAAGAAACAAACTTTAAAAGATACAGA
CCTGTGGTAGGAATAAAATCCTCTAGTTAAGTTGGGAGCC
AAAGTAGAGAAGGAAACATAGGTAAGACAGTGAGCAAAGA
AGAAAGGAAAAAGGTAGCAAAATAAGCATTAAGACCAAAT
TTGAAACTGAAAATTTAAAATATAAGAGCATTAGTGCCAG
TGACATAACATTGTTAAAGTTAAAATCTCAAGTAAGAAGA
ATACTATAAAAAGGAAACTCCATCTTGTGATGGAGTCTCA
AGTATATACTTTATAGGCAAATTTTCATTTAAAAATATAA
CGAAAGAAATATGCTTATAGAAAAAGGCAGGCCCAACATA
GAAGCATCTTGGATAGAGCAATATCTCCACCTTGTGACTA
TTTAGGATATTGTTACTAAAATTTTAATAAAGCAGTGTTG
CATTTTCGCAACTCTAGTTATATAGAAACCACTTTTTTTT
TGTACTTCCCTCAGGATTGGAAGAAATTAAGCTGAAGAAT
TATGCTTCATACTAAACAGGTTTTACCCCTGTCCTAAAAA
AAATTAGCAATATTACTTTCTAGAGCTTGGCAGGATAAAG
AATGATATAACTTTCTCTTGAGAAGGGTTTGCTACTATCA
AAACTATGGGATCTATGAAGTTTTAGACGTTATGACTTTA
AAACCCAAAATATGTGAACTCTAATCTTTGAATTCACCAA
TGTCAAAGACATTTATGAAGTTATAGGGAGATCTAAAAGA
TAACTAATTTTTAGTCATGGATAAACAATGCGTTAATGAT
CGTTCTCTGAATTCCCAGAACATTTCCATAATTAATTATT
CCTTCAAAAGACATTTTTCAGTAATACGTGCTATCTGTTG
TGTAATATTTTTATTTTCTCCACTGGGCTTCAAATGGACA
GCTTTAAATTTCTTAGCTTATAGTAGACACTTTAGAATTA
CTGTTATTAAAAAAAGTTAATTAAAAGATTATTGGTCAGG
TGTGGTGGCTCACCCTGTAATCCCAGCACTTTGGGAGGCC
GACTTGGGCGGATCACGAGGTCAGGAGATTGAGACCATCC
TGGCTAACATGGTGAAATCCCATCTCTACTAAAAATACAA
AAAAAATTAGCCGGGCATGGTGGTGGGCGCCTGTAGTCCC
AGCTACTTGGGAGGCTGAGGCAGGAGAATGGCATGAACCT
GGGAGGCGGAGCTTGCAGTGAGCCGAGATTATGCCACTGC
ACTCCTGTCTGGGTGACAGAGCGAGACTCCATCTCAAAAA
AAAAAAAAAAAAAAAAAAAAAAGATTATTAAATAATGCTA
TTAAATATATAAAAATCTGATAAAGCAGCCATATCTACTT
TAGTAGCCTGAAGATCAGCTACTTGTAACAAGAGAATAAA
GATTAAATTAGTCACACAAATAGTTTTGAGTTTCTGTTTT
GTGCAAGGCTCCATGGGTGATTCAAACACAGGATCCTAAG
GCAAAATACTGTATTCTGAATGAGAGTTTGAAAACACAGG
GCAGAAAGTCAGTACAGCATATTTTCCAGGATGCAAGAAC
AAAGTAGTTAAGGTTCTTACTACCCTCTGAATTCTCAATT
CCTAATCATTTGTGAAACGGATACAAATTGTCAATTTCTG
ACGAGCTATGGCCCTGAAAGTGTCATACATTCTGTAGCAG
AGTAAGGTTTCAGCTATATTAAGAACTAAGAGCAACCTTT
ACTAAATATCTGATGTAGGAATAGTACAGTATGTGGTTAC
ATTAAACTTACCTCATATTGGACAGAACAAATATTTGCAA
GAATACTTCAGTCTAACATTTGTGGGTGAAGTTTAGCAGC
TTACCTTCCATATGTAGGCAGCTTCATCACTTGAGCCACT
GACTAAAAACTGGTCATCTGGACTAAGGCTGGATTTTACA
TAAAAGGTAGAGTTCTGGTGTCCATTGAAAATAGCCACTG
CCAGAGGAAAAAAAACAAATTGCTTGGCTCTTGTTATTTC
TAGTGGTCAAATGGATATAGACAGCATATATATTCTAGCA
AGTTTTATCACTGTATTGCCTATTGAAGCAGATGGTCTAG
CTTTATCCATCAAATACAAGGGAACTGGACACTGGCAGAA
AAACAAAACCCTAGAAGGAGGCTTTAGATTAGATCCAATC
TCATGAACTCAGTCTGAATACTTGGTATGAAAATGGCGAT
ATCAAGAGAAAAAAATTTGATGGAAAACATTTCTTAAAAA
AAGAATGCAGCCAATGTGCAACTGACAGTAAAACTTTGTA
AGTTTTACTGTCTTTATAAGAGGGCCTTTATAAGACCCTC
TCTCTCCAGCCCAGGGTAGGATTTCTTCCATTGCATAATA
TATTCATCTAATTTCCCCTTAGACTTCAAGCCTCTTGAGG
ATAAATTTTTTGTCTTACTTTCTCTTCACTAGATTTTATA
GTGCTTTGAACAGAGTAGATCCTCACACATTTGTTCCATG
AATAGGAAACAAACAAACAAACAAACAAACAAAAACAGTG
AAAAGTATCATTTGAGTTCTGGAAAACTTACTACTAGCTT
ATCTGGGATGTGAGAATCATTTTAATCCAGCATTTTAAGT
AGGCTGAATGGTGGAAGTAGCTAGTGGGGTAAACTATGTT
CATATGCAAGGCACTAGATTAGGTTTAGCCTTCTCACTAT
CAGTGGCAAAAGGGCAGGTAACCCAATCTAGCATACGTTC
TTGATAGGTTCTTCTATCCTAAGAAGGTCAAAACCTGAGG
CCTCTGACATTAGAACACTACTAGGAAATACAAGAGAAAA
ATCTCAATGTTTGGAGAATTTAAGGATACCTTTAGGCAGG
AAAAAACAATCACACTCCAGACAGAAAAGTATTAGTAGGG
GACCTAACAGCTTTCCATAAGTGCTTATAGGAATCTCTTC
CATTTTCTAGAATAAAGCTGGAAAAGAACTTTGCATTTAT
AGCTTTTAAGGAAAAAGCTATGCAGGCATAGCAAATACTC
CTCACATCAGATATTTTTACTGTGAAAGTGAGACAGGATA
TGAATCAATTTGTATATACGTATTATCACTGCAAAATAAA
CAAGCTCCTTTATTCTGAACACTGTTTTAAAACTGTAATT
TTTAATCTTCCTCAACTCTGAACTATGAATGGAAAACTCT
AGCCTGAATTTCCCACTATACCTGTAAGGATTTATTGCCC
TCTGCTGGTCTAAGAAAGGCTGGTATGATATGCACTGTAA
ATGTTTAAACCTTGCTAAAAATCCTAAAATGCATATTGGC
TTTAATGAGCTCAATTTAATCTTGCAAAGTCATCCTCATG
AACATCACTTAATATAACACCATAAATACAAAGCATGGTA
GATCAAGTATCAAATCCAAGATCCTTTCAGAAGTTTTGAA
AAGGACAAGGAATTACAAGATGTTATACACACATACACAC
ACATGCACACACACACACGGTTGTCATTCAATTTTTTTTT
TTTTTTTTTAAGACAGGGTCTTACTCTGTCACCCAGGCTG
GAGTGCAGTGGCAAGATCATGGCTCACTGAAGACTCAAAC
CTCTCAGGATCAAACGATCCTCCTACCTCAGCCTTCCGAG
TAGCAGGACTATAGGTACACGCCACCACATTCAGCTAATT
TTTTGCATCTTTGTCAAGATGGGGTTTTGCCATATTGCCC
AGGCTGGTCTTGAACTCCTGAGGTCAAGCAATCCGCCAGC
CTCGGCTTGGGTTTATAGGTGTGAGCCACCATGGCCAGCT
GTCATTCAATTTTTAAGGAACAAATCGATCTGCTAATCTA
TTATCCTATCTATCCATCTATCTATTATCCTATCTATCCT
ATCTATCCATCTGAGCAAATGAAATTAAATAGAATCACAC
AAAAGATTTACTAAATTATTAGCGAAGTATTTGACGGCAG
GACACTAAACTCAAGGCCCTTTTCAGTGCCACACTTCAGC
AAAAATTATATAGAAAGAGCTCTTGTACATCTGATAATAT
AATCAGGATTAGGTTTTATCTTTCAAGGAAAGATTTTTGA
TTAACTAAATTAGCAGTTCTCCAAGCTCAGATTCCATTAA
GGAAAAGAGCAAAAGAAACACCTCTTCCCTTTTCTAAATA
CTATTGCTCTTGTTTAGAGAAAACCAGACCCAGTGCAAAG
CATTAGAAATGCCGACTAATGACACTGCCACCGATACTAA
AGTCCTAATAAGATTGCTTGGAGTGACCTTTGGAAACTTC
TGTAAGATCTCAGCTAAAATGACAAGTTCTGGGCCAGCAC
GGTGGCTCACACCTGTAATCTCAGCACTTTGGGAGGCTGA
GGTGGGTGGATCACGAAGTCAGGAGTTCGAGACCAGCATG
ACCAACAAGGTGAAACTCCGCCTTTACTAGAAATACAAAA
ATTAGCCAGGCGTGGTGGCGGGCACCTGTAATCCCAGTTA
CTTGGGAGGCTGAGGCAGGAGAATTGCTTGAACTCAGGAG
GCAGAGGTTGCAGTGAGCTGAGATCGAACCACTGCACTCC
AGCCGGGGCAACAGAGGGCAAAACTCCGTCTCAAAAAAAT
AAAAAATAAAAGATAAAAAAATAAATAAATAAAATGACAA
GTTCTGTACTTGAGATTTCTTGTTTATCAAACCATTTCAC
TTTAGTGGAGACTGGGTAACTCTGAGGATTGGTTATGGAA
TTCAAAGTGTTTTTGAAAGATCTATAGATGAGGAATAACC
AGGCTACTAAGATGTAGCTTAAGAAATTGATGTTCTTAAA
AATAACGTAACCCAAATAACTCTCTTACAGCATGCCTGAG
GCTAGTGATTTGGAAGAGGGAAAGGAGAAGATTAAAAAAG
AGGAAAGCATGCTTGAGAAACTTGGGTTTTCTTTTTAAAA
CTATCATTTATTAGTTGTAAGTATCAGATTCTATTTTTAT
AGTTTTGAGGGGAAAAAAAAGGTGAGGCTGAGGAAAACAT
CTAGAAATAAAAGGGCCTCTCTTTAACATTAAGGAGAAGG
CTGATAGGCCGAAACTATTTTGGGGGTCTGAGAAATTCAG
TCCCCTAATTTTAACCAGCAGCCCCTAAAGAGGACAAAAG
CTGAGCAGAAGTGATTTTTCTACTCCACAGCTTATTAAAT
CAAAAATTGAGAGAATTCTAAATATAGGCCAAAGGGTATA
ATTTCAGGAGATATTCTCGATTGAAATAAAATTAAGTCAC
CATGTAAAGCACAATTCAGCTTACTTATGAAATCACAAGG
AATGTACACTTAAGAAATTACCACCAGATGTAATCAAACA
TGCCAAAGTCCTCATATGGCTTAACAAGTTCAGTTTAGAA
GAAAACCCATTAAATTATCATTACCAAAAAAAAGCCCATA
ATGGTTTCCTGGCAAGAGAATTTGAATGACTAATGTCTTA
CCTGGAGAAGTCTTCAACCCAGTCATATTGAACATGTAGA
TGTTATCGTCTGTGCAATTAGCAAATAAAGTAGAGCCAGT
GGAATCCAAAATCAGACTTGAATATCCTAGAAAAAGGAAA
CTTAAGTTAGCATGTCCTGATGATGGTGAGTAGATTTGAG
GTTAAAACGTAAGAAGAATCATCAGAATTCTTTGTCCCCA
AAATATACACAAACCAAAAACATTCTTCCGAGTTTTTATC
TTTTGAACTTCACATATTAGAATTTTTCATATCAATGTTA
CTGGAAACTAGCCTAATTTTTTTTTTTTTTTTTAACAAAA
ACTCGTATCTCCCCCAAAAGACCTATACAAAGGCTTACCA
AGTTTTCGAGTGCTGCTACCTGGGTACAGGAAAGACTTGG
ATGCTATGGGTTCTTGTCGATAAGCAGTATAATTCTTACG
TAAATCCCATACTTTGATTATCCTAAAAACCAAGGCAAAT
AAATATTTTGTAGACCTTCTTCCAACCCCAAACAACTTCA
ATTACACTAAATGTGCAATGACTTTTAATCTAACTCTTCT
GGCACATTAGCTAGGTACAGTGAGGATACTTCATTGGGAA
ACAAATCAAACTATCTTACACTGTTGTCTCCAATACCAGG
CTTATAATTCTGACAGAACGGAAACAGATGTGATTTGACC
CAGTGATGGGTTACTGGAGTTTACTCTAAGGGAACGGAAA
AGGAAGATGAAGGCTGAGTGCTGATAGTAATTGTTCCATT
GTTTTTAGAAAAAACACTTCCTAAGCCTTAATATTCTGCA
TATATCCTTTGATATCATAAGTAGTAAGTTCTGTCCCTGT
GGTTACATCTCCATACATAACTCCTTAAATAATCTAAACA
AATTGTTCTGTGAAATAAAGTATTTTTTCATTTCCTCTAC
TGAGATAATTGTCTTAACCCTCTACTTCTAGCATGAAGGC
AACTTGAAAACACAGACCTGATATGAAATGACAGTATTCT
TGGAAACAAACAGAGCAAGCTTTCACAGTCATTCACAAGC
AGAACTAACAACCTTTAGATAATCCTTCATTCCTGCCTGA
TAATTTGGTTCAGAGGGTTTTAGTGCCCAGAGGACACAAT
GGAAATCCTAGTTTGGTAAGCCATCATATTTTAAATTAAA
AATTTTAAGGGAAGGATGCCTTGAGAGATATAATAGGAAG
CAAGCTTAAAAAGAAAGAGTCTCCATTTGCAAAGAATTTA
TATTCTACAAAGCAACCAACCAACAAGCATCACAGAGCAG
ACTTATTTGGAAGCCAAGAATTCAGACTAATCATGGATGA
TAGGTATGTGAAAGTCATTAGGCCTTACTATCATCAATCT
AGTTAGATTACTCCCAGAAATGTTAATTACATCCCCAGAA
TCAGATTTCTTCTTTTAGGATATTCTTAAACCTGAAAAAG
ATAAAACCCGAAGTAACAAAAATTTTATTCTTCAAAATGA
GAATTAGTGACTAAATTATATTGCATAAGGCAAGCAAGCT
ACCCAGCCAGCTTTTCTAAGATAGCAACAGCAGCTACCAC
TGCTCTTACGTGCTAGACAATGTGTTAAGCGTGACACATG
TATTCTTTCATTTAATTATCCTTCAAGAGTCCTTCAACTA
GGTATTTTCCAGTGTGATCTACAGTTCTTTTTCTCATTTG
GGGTACTTGCTATGTTGACAGTTGAAAGCACACACATTCA
ATTATAATGAGACTATGTGACTGTACCATCACAGCTCATA
AAAAAGATCTCGTCGGAAGAAATAAGAAATAGACTCTTAC
CCATCCACAGCTCCTGCTGAGACTAATGTATTCTCGTCTT
GAAAGAGGACCACAGTAACACTTTGCTGGAAATCCTGATA
GCACAAGAAAAGAAAAAGATTCTATCTTGAGCATCATAAT
CTTTACCATCAAGAGAACGAGGTGCTAAAAAACGACTTTT
CTCCCCAGACTGAGATGAAGTCTTCTCTAATGAGCTCAAT
CAGATATATATGCTGACCAAGAGGTAATTTTAGCAAGGAT
CATTAAGTTTTAGTATATAATACTTCAACTTGTACACAAG
AAACAAACTGGTGACTAAAAGATTTTGCTTGTCTGAGCCT
ACTGCATCTAGTTAGACTCAGCCCTACTAATATGCTGTGT
GTATCCTTAGGAAACTTATTTAACTTTCTTGTGCTGGTTT
AACCTCTAAAATGTTGCTCTACCTAGATTATCATACAGGA
GTATCAAAAGAATTATGAATAAAAGATTATTACATGCTCT
CTGAAAAAGAGGCCCAGTGGAGTCTTACCTCCTAATTGCT
ATTACCTAACAAGTTATCTTGGCTCAGAACCTGATTAAAT
GTCTGAAATGTTACTCATTTTAACTTCATATGGCCTCCAC
TATCTGCCTCCATTCATGCTTGTGTCCTGTTCATGGTGTA
TAGTTTTAAGTCTTAATGTCTTAGCAGTCATACTTCCCCC
AAAATATTAACTTGTACCCTACACACCAGGAATATAAAAA
AAAATTAAAGGGAGAAAAAGGGCAATTTTTTTAAAGAAAA
AGGATATATTATGGGCATTGTTTGAGTTCTGACTGTAAGT
TATTAGAGTGGTACTATGTTCTACTCATGTGTTTCTCAAT
ATATTTAATAATATTTTGTCAAATGCTTAAAAATAAGCTG
GCTGGGCGTGGTGGCTCACACCTGTAATCCCAGCACTTTG
GGAGGCTATGGTGGGTGGATCACGAAGTCAGGATATCGAG
ACCATCCTGGCTGACACGGTGAAACCCCCTCTCTACTAAA
AATACAAAAAATTAGCCAGGCATGGTGGCAGGTGCCTGTA
GTCCCAGCTACTCAGGAGGCTGAGGCAGGAGAATGGCGTG
AACCCAGGAGGCGGAGCTTGCAGGGAGCCAAGATCGCGCC
ACTGCACTCCAGCCTGGGTGACAAAGCGAGACTCTGTCTC
AAAAACAAAAAACAAACAAACAAAAAACAAAAAACATATC
TCTCTGTAATTTGTATTACGAAAACAACAGGTATTCTTTC
CCCATTGAAAACTGCATCACAGTACTTAATATGCTTCCTC
AAACTACTCCTCCCCCACTTTTCCTAATGAATTCCACTAT
ATTATAGGGGGGTGTGTGTGTGTGTGTAGAGAGATTTTTA
GGGATGAGACTCAGTAAGGTGAATTTTTAACATGTGCCTC
AGGCAACTCTGATGCACATAGTATTTGAGGTGATGGCTAT
CTCAATTACCCTGATTTGATCATTATACATAGTGTACACC
CCCAAAATATGTACAATTATGTTATCAATTTTTAAAAATG
TAGATATTGAAATTTAAAAAAAAATAATCACTTGAAAGCT
TAATGGCATGAGACAACATGATCTTATGTTTAATTCAATC
TAATTATTTAAAACCAGAGTAAATTTAAAGATATTTATCA
ACAAGGCTACGTATATTTTAATTCCATCAATAATATAGGT
AAATGTAATTATAATTCAGAAGAACTAAAAATTAGAATTT
GAGAACCACAAATGTAGGCACTGAATAAGCAATAAACCAT
TGATACCAAATGAAAATCATGAAGATTCTCATTCACTTAA
TCAATAGCCTCCCATTTATTCTATCCTACAGATAAGATCT
GCACACATGTATACATCTGTAAAACCTTACCACAGAAGGA
GCAAGTCCTTTTGAATTCTGTTTCTTCTTGGGTTTTGAAG
GGGTTTGCTTGTCTGAGGTATTGTGAGCTCCACTGATTTG
ATTCACTTGCCTATAAAACCCATCTGAAAGATATTCCAAA
GAAATTTAGGTTTCAGGATTCTTACATGTGAATACAACAT
GTATAAAACTTCAATATTAAGTAATTTTTGACCAAACTGG
TGAAATTAGAAGCCAGCAGAGCCAGCTACACTACATCTCC
TGTGGTGAGACTACAATGTATAAAAAGGGAGAGATGTTTA
TAACAGCTTTAATAATTGCCAAAACTTGGAAACAACCAAG
ATGTCCGTCAGTGGGTGAATGGATAAACTGTGGTTCATCC
AGACAATGGAGTATTATTCAGCACTAAAAAGAAATGAGCT
TGATAAAGCCATAAAATGACATGGAGGAAATGTGACTAGG
GGAAGTAATAAGATCAGCGGTTGCCAGGGCTTAGAGGGAG
GTAGGGATGAATAATTGGAGCACAGAGGAATTCTAGAGTA
GTGAAACTATTTTGTATGATGCTACAATGGTGGACGCGTG
TCATTACACATTTGTCAATATCCACAGAATGTGTAATACT
CAGAATATATAACACTAATGTAAATTATAAACTCTAAGTG
ACAGCATGTGTTGATATAGGTTCACTGATTATATAACAAA
TGTACCACTCAGGCATAGGATGTTGTCAGTGGGGAAGCTT
GTGCATGGGCAGGACAGGGGCTATATGGGAACTCTCTATA
CTTTCTGCTCAGTTTTGCTGTGAACCTAAAACTGTTCTAC
AAAATAAGGTTTATTAAAATTTTTCAAAATAATTTTAATA
TATATTTCAAAATAGCTAGAAGAATGGGAGGCCAAGGTGG
GCAGACAGATTGCCTGAGGTCAGGAGTTCCAGACCAGTCT
GGCCACATGGTGAAATCCTGTCTCTACTAAAAATACAAAA
ACTAGCAGGGCATGGTGGCATGCACCTGTAATCCCAGCTA
CTCGAGAGGCTGAGGTAGGAGAATTACTTGAACCCAGGAG
GTGGAGGGTGTAGCGAGGTGAGATCACGCCACTGCACGCC
AGCCTGGGAGACAGAATGAGACTCCATCTCCAAAAAAACA
AAAAACAAAACACAAAAAACTAGAAGAGAAGAATTGTAAT
GTTTCCAACAAACACGAAGAAAAATGTTTGAGGTGATGGA
TTTCCCAATTACCCTGATTTGATCATTTCATGTTCTATAT
ATGTATCAAGATATCACATATACCCCCTAAAATATGTACA
ACTATGTTATCAATTTTTCAAAATGCAGAAACTAAAAAAA
TTTTTAATAAATTAACTAAACGTGAACACTGAGATAATCA
TCATCGTCTGCTTAATGGCATCACCAGACAACCATGAGTT
TATGTTTGAATTCAATCTAATTCTTTAAAATCAGGCTGGG
CATGGTGGCTCACGCCTCTAATTTCAGCACCTTGGGAGGC
CGGGGTGGGCAGATCACTTGAGGTCAGGAGTTTGAGACCA
GCCTGGCCAACATAGTGAAATCCCATCTCTATTAAAAAAA
TACAAAAATTAGCCAGGCATGGTGGCGGGTGCCTGTAATC
CCAGCTACTCAGGAGGCTGAGCTAGAGAAATTGCTGGAAC
CCAGCAGGTGGAGAGTGCAGTGAGCCAAGTTCATGCCACT
GCACTCTAGCCTGGGCAACGGAGACTCCATCTCAAAAAAA
AAAATAAAATAAAATAAAAAAATAAAAATTCTTGAAAACC
AAAATAAATTTAAAGACATTTACCAGTGAGGCTGCATATT
AATATTTTTAAGTCCATCAATAATGTGGGTAAATGGCATT
ATCATTCAGAAGACAATATGAGATAAATACGTGAGTGTAA
TACTTGTAACACTGACAAAGATCCTGAGATCTGGAACAGT
GAGCAGAAATGGGGAATTATGAGTACAAGCCCCCTGGTGG
TAATCAGATGAAATCACTAACTCTTTCACTCAAAATTAAG
TACAGGGTAATCCCAAATCTCTCAGAATTAAAATCTAACC
TTTTTTGTTGCACCTGGTATCCCAGACCATAATGTTGCCA
TCTCTTCCACCTGTACAGAATACAGCTGTGGGGGAAATAA
ACACATTATTGAGAGGTTAACAAAACCAGTAAATGACACA
TATATTTCAATTTAAATTTCCTAGACTATCTATTATGGGC
TAGGTACTGTATCTGGCACTGGAGTCAAACATTTAAGAAT
ATATAGCTCAATAACAAATAGGAAAAAGGATTACGAAGAG
CTTGAGATACTAATGTCAAACCAAAACTTTATAGAATCAC
CCCTCTGTAAATTTTTTAAAACCCATATAAAAGATACAGT
GGTTATAGTAAGAATGACAAGCAAGAGTCAAAATACGGAG
TGCCTATCATTCTAAATGTTAGCTACTATCCCACGTTTTA
TACAAATTATCTCAATCCTTGCTATCAACCTTATTAGGTA
GGTACCAAGAGAGGCACAGAGAGGGTAAGTAACTTGTAAA
GGTATTCCTGGCAGTATGAATCAGCTTACACTCCAAACCT
CTAAACTGTATTGGCTCAGTATAAAAATATGGACCAGATC
CGTATGAAGTTTGTGAAAGAGGCTGCCTCTGGGATGCGAT
GGGATTGGAGAAGGCACTACAGGAGAACTTCAATTTATCT
GTAATGTTTTATTCTTTAAAAGTAAGCCAAAAAACCCCCT
GCCTCCTGTGTGAAAGAGTGAGCACTTAAAACTAATCCAC
TTGCATTAGTTGTAAATGGGATAAAACACAAAAACAGCTA
CCTGAGGGCTCTGTGAAAACCGAATGAAAACATGCAATTT
TGCTTACTGATACAAAATAGTTTACATATTTATGGGGTAT
ATGTGATATTTTGATATCTGCCTAGAATGTGTTATGATCA
AGTCAGGGTATCTGGTATCCATCACCTTGAGTACTCATCA
TTTCTACGTGCTGGGAACATTTCAAATTGTCTCCTTTAGC
TGCTTGAAATATACAATATTTTGTAAGGTGACAATAGTCA
GGTATCGAACAATGGAACTTATACCTTCTATCTAACTTTA
TGCTTGTATCCATCAAGCAACCTTTCTTCATTCCACCCTC
ACACCCACTCACTTTCCAGCTTCTGGTTATCTATCATTTT
ATTCTCTACCTCCATGAGATTGTTTTAGCACCCACATATA
AGTGAGAACATGTGAAATTTATCTTGTGTGCCTGTTTTGT
TTAATATAATGTTGATGTGAATGACATTTCATTCTTTCTT
ATGGCCAAATAGTATTAAATTGTGTATATACTACAATTTT
TAAAAACTCTTATTTGTTCGTTAATAGACAGACTGATTCC
ATATCTTGGTTATTGTGAATAGTGTTGCAATAATGTAACT
GCAGTTATCCCTTTGATACACTGTTTCCTTTTGGCTCTAT
ACCCAATAATGAGACTGTTAGATCAATAGTAATTCTATTT
TTTTTTTTTTTTTGAGAAATCTTACTGTTTTCCATAGTGG
CTGTACTAATTTACATTCCCATCAACAGTGTACAAGAGTT
CTCTTTTCTCCACATCCTTGCCAGCATCTGTTTTGTTTAA
TAATAGCCATTCTAACTGGGTTAAGATGATATCTCACTGT
GGTTATTAGTCATGTTGAGCAGTTTTTCACATACCTGCTG
GCCGTTTTTTGTATGTCCTCTTTCATGAAATGTCTATTCA
TGTTCTTTGCCTACTTTTTTTTTTTTTTTTTGAAGACAGG
ATCTCACTGTCACTTAGGCTGGAGTACAGTGGTATAATCA
CCGCTCAGGGCTCAGGTGATCCTCTCATCTCAGTCCCACC
AAGTAGCTGGGACTACAGTAGGGCACCACCATGCCCAACT
AATTTTTTTGTTTTTCTTTGCAGAGCCAAAGTTTTGCCAC
ATTGCCCAGTCTGTGTTTGCCTACTTTTTAATAGTTTGTT
TTTTCTACTGTTGAATTGTTTGAGTTCCTTGTATACATTC
TACATATTATTCCCTTATCAGATGAATAGTTTGCAAATAC
TTCCCATTCAAAAGGTTTTGGCATGCAGAAGCTTTTTAGT
TTAGTATAGTCTAGTTTATCTATTTGTTCTTATTGTCTGT
GCTTTCGAGTTCTTGGCCATAAAATCTTTGCCTAAACCAA
TATCCTGAAGTGCTTTCCCTAAATTTTCTTCTAGTAGTTT
TGTTTCAGGTCTTACATTTAAGTCTTTATAATCCATCTTG
ATTTTTTGTTTTTACTTTTTTTGAGACTGAGTTCCACTGT
GTCAACCAGGGTGGAATGCAGTGGTGCTATCTTGGCTCAT
TGCAATCTCTGCCTCCTGTGCTCAAGCGATTCTCAAGCCT
CAGCCTTCCAAGGAGCTGGGACTACAGGCGCACCTACCAC
GCCAAGCTAATTTTTTGTATTTTAGTAGAGGTGGGCTTTT
GCCATGTTGCCCAGGCTGGTCTTGAACTCCTGAGCTCAGG
CAATCATCTGCCTTGGCCTCCCAAAGTGCTAGGATTACAG
GCATGAGCCACCATGCCCAGCCTATCTTGATTTTCTTTAA
TACAGTGAGATAGAGGTACAGTTTCATTCTTCTGCATATG
GATACCCAGTTTTCCCAGCACCATTTATTGTATGTTCTTG
GTACCTTTATTGAAAAATCAGTTGACTGCAAATATATGGA
TTTATTTCTGAATTCTCTATTCTGTTCCATTGGTCTGTGT
CTGTTTTTACGCCAATGCCATGCTGTTTTAGCTATGTTAG
CTTTATTCTTTTTGCTTAGGATTGCTTTGGCATTTGGGTT
CTTTTTGGCTCCACATAAATTTTAAGATTGTTTTTTCTAC
TTCTGTGAAAAATGATGTTGGTATTTTGATAGGGATTGCA
CTGAATCTGTAGATTGCTTTGGGCAGTATGCCCATGGGAA
AATAATTTTTCCCATCCATGAGCATGAGGTCTCTTTCCAT
TTGTCTCCTCTTCAATTTCTTTGATCGGTGTTTTATAGTT
TTTCTTGTAGAGATCTTTCACCTCTTTGGCTAAATTTATT
CCTAGGTTTTTTTTTTTTTTTTTGTAGCTATTATAAATGG
GATTGCCTTCCTGATTTCTCTCAGCTAATTCATTGTCAAT
GTATAAAAATGCTATTGATTTTTGTACGTTGATTTTGTAT
CCTGCAACTTTTAATGAATTTATTAGATCTGAGGTTTTTT
TTTTTTTTTTTTATGGTAGAATCTGGTCCTGAACTTTCCT
TTGCTGGAAGACTTATCATTGCTTTGATCTTGTTACTATT
GATTTGTTCAGGTTTCCTATTTCTTTCTGATTCAGTCTTG
GTAGGTTGTGTCTTGTAATCTATCCATTTCCTCTAGGTTT
TCTAGTTAGTGTATAGTTGTACACAATAGTTTCTGATGAT
CTTTTGTATTTCTGTGGTATCAGTTGTAATGTTTCCTTTT
TCAGTTCTGATTTCATTTAGACCATCTTTCTTTTTTCTCT
TGGTTAGTCTAGCAAGTACTTTATTGATTTTATCTTTTCC
AAAAACCAACCTTTTGTTTTGCTGACCCTTTTTCTTGCTT
TTTGTCTTTATTTTATTTAGTTCTGCTCTGCTATTTATTA
TTTCCCTCTGTTAATCTGGGGTTTGGTTTGTTCTTGCTTT
TCTGGTTCCCTGAGGTACACCATTAGATTCTTTTAAAGTC
TTTCTACTTTTTTGGTATAGATGCTTATTGCTATAAACTT
TCCTCTTAGCACTGCTTTTATTGTATCCCATGGGTTTTGG
TATGTTGGGTTTCAATTTTCATTTGTTTCAAGAACTGTAA
AAATTTCCTTCTTAATTTCTTCCCTGACCCAAGTCATTCA
TAACCATACTGCTTAATTTCCATGTATTTGTAGTTTCCAA
ACTTCCTTTTGTTGCTGATTTCTAGTTTTATTCCATTGTG
GTCTCAGAAGATACCTAATATTATTTCAGTTCTTAAAAAT
GTGTTGAGACTTGTTTTGTGTCTTAATATGTGGTCTATCT
TGGAGAATATTCTGTTTGCTGATGAGAAGAATGTGTGTTC
TGTAGCCGTTGGATGAAATGTTCTGTAAATATCTGTTAGG
TCCACTTGGTGTAATGTGCAGTTTAAATCCAATTTTCTGT
CTAGATAATCTGTCTAATACTAAGTGGGGTGTTGAAGCCC
TCAACTGCTATTGCACTGGAGTCTCTCTCTCCCTTTAAAT
CTAATAATATTGGCTTTATATACCTGTGTGCTCCAGTGTT
AGGTATATACATGTTTAGAATTGATATATCCTTTGGCTGA
ATTGATTTATCATCACTGAATAACCTTCATTTCTTCTTAC
TGCTTTTGACATAAAGTCTGTTTTATCTGATGTAAGTATA
GCTATTCTTGCTTGCTTTTGGTTTCCATTTGCATGTAATA
TCTTTACATTCCTTTATTTTCAGTTTATATGTGTCTTCAC
AGGTGAGATGCATTTCTTGTAGGCAGTATATAAATTTGCC
CATTCTGTATCTTTTAAATGGAAAGTTTAACATGTTTACA
TTCAATATTATTGATATGTGAAGGCTTATTCCTAACTTTA
TTGACTTCTGGTTGTTTTGTATATCCTTTGTTCCTTCCTT
TCTCTGGTACCTTTTATCATTGTGGTTTCATGGTATTCTA
TAGTGGTAACATTTCAGTCTTTCCTGTCTCTTGTGTGTCT
GCTTACCAGTGGTTTTTGTATTTTCATAATAGTAGATATT
GTTCTTCACTTCCTGGTATAAGACTCCTTTAAGTAATTTT
TGTATGGCCCATCTACTGGTGATTAACTTCCTCAGTTTTT
GTTTGTTTGGGAAAGACTTTATTTCTCTTTTATTTATGAA
GGATAATTTTACTGGGTGTAGTATTCTTGGGTGGCAGGGT
TTTTTTTTCTTTAAGCATGTTGAATATATCATCTCATCCT
CTCCTGGACTATAAGATTTCTGCTGTGAAATCTGCTGTTA
GGTCTGATGGGGTTTCTTTTATAGGTGACTAGATGTTTTT
TCTTTGCTTTTAGACTTTTCACTTTGTCTTTGACTTTTGA
CAGTTTGACTACAGTGTGACACGGAAAAAAACCTTTTTGA
ATTATATACTTGTGGGGATCTTGGAGCCTGTTGTATGTGG
ATATATAAATCTCTTGCTAGACTTGGGAAGTTTTCACCTA
TTATTTTGTTAAATAGGCTTTCTAACTCTTTCATTTTATC
TTTGTCTTCTGGGACACTGAAAATTCATATATTTGTCCAC
TTTATAGTGTCCCATATGCCATGAAAGCTTTAGTCATTCA
TCTTTATTATTTTTTCTCTATTTTTGTCTGACTAGGTTAT
TTTAAAAGATCTTCAATACTTCTTCAAGTTCTAGGATTCT
TCTGCTTGATCTAGTGCATTGTTGAAGCTTTCGAAGGTAT
TTTGTATTTCATTCAATGAATTCTGTAGTTCCAGAATTTA
GCTCTATTTTATAATACCTATCTCTTTGGTAGATTCCTCA
TTCATTCCCTTAATTATTTTTCTGTTTCTTTGTATTGTCT
TTCAGAATTCTCTTGTGTCTCACTGAGCTTCCTTAGTGTC
AATATTCTGGATTATTTTTCCAGGATTTTGTGAATTCCTT
TTTGATTGGGATTTGTTGCTGAAGAATTACTGTGTTCCTT
TGGATGTGTCACATATACTTGCTTTTCGATTTCTGTGTTT
TTATGTTGATATTTGTGCACCTGGTGTAACAGTTGCTTCT
TCCAATTTTTTGAATTTGGTTTGTAGTGGAGAACGTTTTC
CTGAAGATGTATCTATGGTGATGGTTGGAAAGGATACTTG
GCTTTGGTTCTGGATGCATGCAGTAGCATAGTCTCTGTCA
TTCCTTTTGGCCATAAATACAGTCAGTGGTATCTGTGGTT
TCATTGGTAGATTAGAGTGTGGTTGTCAGTGCAGATTGGT
TAAGTTTTGCCAGAAATTGAAATACCAGGTAGGCCAGTCT
TCAGGCCCCAGTGTTGGCAGCAGTGGTCTGAGCCTGCTTG
TCCTTTGGCTCCAAGGCAGCATACACTGGCACCGGTGTTA
ATGGATCCACACAGGTAGATTCTTGGGCCTTCAGATGGCT
TACTCAGGTATTGGAAATGGCAGCAGTGGGCCAGGTAGGT
GGGCAAGTTCTTGAGCCCCTGGGCAGCAGGTGTGGAGTGG
TGTGGGTGATGACAGTAGCAGTGATGGAAAAATCCCCTGG
AACCCAAGCTGGCAGTGGCTGTGACAGGTTGGGCAGGCCA
GTCCCCAGACCTGCAGGTTGCACGTACAGGTTGATGCCAG
CTGTGGTGGTAGCAGCAGATTGAGTAGGCCCAACTTCAGA
CTCTAGGAGGAGTGCTCAGGCACCACTGGTGATGAACTGA
ACTGGGCAATCCTCAGGCTTCCCAGATGGTGTGCTTGGGT
AGTAGTGGGTATGAAGCTAGGCTGGGTAGAACTGCCCTCG
GTGACCCTGGTGGTGCCTGCAGGTGCTGGCTATGGAAGGC
AGGGGTGGGGTGATTCCCCAGGCTTCCGGTGGAATGCTCA
GGTAAGGGGCAGCAGCAGCTATGCTGAAGTACTGACATGG
AGAGTGGGGTTGCTTTCCCTGGGAGTATCCATGGGCAGGC
AGTAAAGGGACTGAGCTTCGCTTATACCTCTGCCCTGCGG
CAGCTCAGAGTAGTGGTGGTTGCAGGCAGTGGAATTTGTC
CTCGGGAAGCGTGAAAATGTGCAGCTGCCCCTCCACTCAG
GGGAATGAGGTTGCTGTGTGTGGCTCCTAATTCAGCCTGG
GTGGCAGGGCAGGACACAGTCTGGTGGGAGCTAGGCTCTG
AAAATCAAACTGTGTTACAGCTGCTTAGGACTTGGAGGTT
TGTGGGACCCCGTATGATATCTCTCTGGAGCAATGCCTTC
ATGAAGTCTCCCTATGTTAGTCTTAGGGTCCATGAGCATC
AAGGGGGTCTCCCATGGCTATTATTATTAGGGTTCACAGT
GGGTATTTGGGCTGCTGGGTGTCTCACTTCCTCTTTCCCT
GCATAGGAAGCCTCTGCAGATTCCTAGCTGATCCCAGTCA
AATAGGCTGCTTTTCTCTCCTTCCTTGCTTCCAGAGCTTC
TTGTCACTTCCCTGTTGAATCCCAGTGTTCTCTCTTAGAC
GATCTATCTGAAGTGTGACTATCTACGATCTCACTCTCAC
TGTAATATCTCACTATTTTGGTTCCACTCTGTGAAAGAGG
TGAGTGCCAGATGCATCTAGTCAGCCATGTTGAAACCATT
CATCTAATTCAGCACTTTTTAAGTGTCAGGCACTATTCAT
TCCTTTTAACAGCCTTGGTTGTACAGACTCTCACTCAGGT
TCATTTCCCCCCTTTTGTTGGAATTTGTTGCCTAAAATAG
AAACTCTTGTTTGGGGATAAAATTTACTCCTCCCTTTAAG
TCACCACTTTTTTTTTTTTTTTTTTTTGAGATGGTGTCTC
GCTCTGTCACCCAAGCTGGAGTGCAGTGGCACGATCTTGG
CTCACTGCAACCTCAGCCTCCCATGTTCAAGCAATTCTTC
TGCCTCAGTCTCCCAAGTGGCTGGGATTACAGGCATGCAC
CATCACACTCTGCTAATTTTTTATATTTTTGGTAGAGACA
GGGTTTCACCATCTTGGCCACGCTGGTCTTGAACTCCTGA
CCTCAGGTGATCTGCCCACCTCAGCCTCGCAAAGTGGCTG
GGATTATAGGCATGAGCCACCAAGCCCAGCCCACTTTCCT
CTTAAACATACAATTTTTGGAGGAGAGTCAACATCTTTAG
CAAATGATTGGCCTGAGATTAAGTTACTGGGTTTGTGTGT
ATGTGTGTGTGTGTGTGTGGTTTTACCTTGAGGACAGCCA
AAGTTGCAGCATTAATACCAGGCAGCTAAAATGCAAATTA
AAAAATCTGCCATCTTTCAAGCCAGAAGAACCAGGAAAAG
GAGACTGGGAGCAACAAGAACAGTCAGAGAATGAGGGGAT
GGGGAAAACCTGGATACAGCTAGAGAAAGGGAACCCATGG
AATTATGATTCCATGTTTAAACTCAGTCCAAGTCTCTGGC
TAACCCCTGTACAATATGAGCAAGAGAAACTGAAAGCAGT
TTACAACTGAGGCTTAAACTAAAGAAAATAATTGAGATAA
GATCCACTGTCCTCCTGTAGGTGTGATAGTCTTCAATTTG
GATCTAAACAAGTGAATTGCCTGTTAAAAAAGAAACACCA
ACTCTTTTCTAAGCAATGTAACACAATCTAGAATCCATCA
TACCATTCGCAATGTCCAGAATATAATCTTAAATTACTTG
ACTTACAAAGAGCCAGGAAAATGAATTATTCTCAATGGAA
GCCAATCCCAAGATAATCCAGATGTTGATTTATCAGATAA
GGTTGTAAAGGATACATAACCATGTTAAATGAGTTAAAGA
AACGTACACTTGGCCTGGGCAACATGGCAAAACCCCATCT
CTACAAAAAATACAAAAATTAGTCGGGTTTGGTGGTATGT
ACCTATAGCCTCAGCTACTTGGGAGGCTGAGGTGGGAGGA
TCACTTGAGCCTAGGAGGCAGAGGTTGCAGTGAGCAGATT
TCACCACTGTACTCCAAACTGGGTGACAGAGTGAGACCCT
GTCTCAAACAACAACAATAACAAAAAAAAAAAAAAAAAAA
AAAGGAAGAAAAAAATATATACACTTGCAATCAATAAAAA
GATGATAAATCTCAGCAGGAAACAAACAAATGAAGATCAG
GCACCGTGGCTCATGCCTGTAAACCCAGCATTTTGGGAGG
CTGTGTTGGCAGATCCCTTGGGCCCAGAAGTTCAAGACCA
ACCATGGGTGAAACTCTTATCTCTACAAAAAATACAAAAA
GAAATTAGCCAGGCATGGTGGCATGCACCTATGATCATGC
TACTGCCCTCTAACCTGGGCAACAGAGCAAGACCTTGTCT
TTAAAAAAAAAAATAAGAAAATTTTAGAACTGAAAACCAG
TATCTGAAATGAAAAAATTCACTGGACAGGCCTAAGAACA
GACTGGAGAAAATTGAGAAAGTGAACTTTAGGACAAATTA
ATGGAAATCATCCAATTTGAAGAAGAGAGAGAAAAACAGA
ACTGAACATTATGTTAAATTAAAGAAGCCCGTCACAGAAG
ATCACATATTGTATCATTCCATTTGTATAGATGTGTATAA
TGGGCAAATCTATAGAGACTGAAATTACTATAGTGGTTGT
ATAGGGTTGGAAGGAATGAGTGAAAGTACTGCTAATGTGT
TCAAGTTTCTTTTTGGGTTGATGAAAAGATTCTACATTTA
GATTGTGGTGATAGCTGCACAACTCAGTGAATAAACTAAA
AACCACTAAAACATGCACTTTAAATGGATGGATGTTATGG
CTTTTTCAGTTTATCTTAAATTTAGGATAACTGAAAAAAA
AGAAAACCTCAAGGACGCATGGGATAATTTAGAAAAGTCA
AATATATGAGTAATTGAAAATATATATATACATATGAGTA
ATTAAGGTACCAGAAGAAGCAGGGAGGAGAAAGAATATGA
ATAAACTAGGCAGAAAAAAATATTTCTTTCCTTCTTTTTT
TTTTGAGTCAGAGTCTCGCTCTGTTGCCCAGGCTGGAGTG
TGGAGTGCACACTCACGATCTCAGCTAACTGCAACCTCCA
CCTCCCATGTTCAAGCGATTCTTCTGCCTCAACCTCCTGA
GTAGCTGGAATTACAGGTGCCCACCACAACGCCCGACTAA
TTTTTGTACTTTTAGTAAAGATGAGGTTTCATTGTGTTGG
CCTGGCTGGTCTTGAACTCCTGACCTCAGGTGATCTGCCT
GCCTCAGCCTCTCAAAGTGCTTGGATTACAGGCCTGAGCC
ACCATGCCTGGCCCAGAAAAAATATTTCAAGAAATGATAG
AAAAATTCCCTATTCAGTAAAAAGGAATTTACAAATACAA
AAGGCTCAGCAAGCTTCAAATAGGAAAACTGTGAAGTGAA
CCATGACTAGACATACCACAAACTACTAGAAACCAAAGAC
AGAAAATCCTGAAATTAGTCAGGAAAAACAGCATATTATA
TACAGGGAAATGATTTTAACAACCACAGAGTTTTCAATGA
AAGCAGAGATGATAGTGGAACATCTTCAGGCATGAAAGGA
AAAAAAGCTGTTGACCCAGAATTTCATATCCAACAAAAAT
GTCCTTCACGAATGACAACGAAATAAGGACATTTTCAGAT
AAAGAAAAACAAAGGTAAATTATTACCATCAGACTCGCAC
TATAAGAAATGTTAAATCAAGTTATTCAAGGAAATGATAC
CAGAGGAGAGGAAAAAGATGGCATTGCCAGGAAGAAATCA
TGAGTTTAAGAAGGAAATTGTGGGTTCAGTTTTTGCTATG
TTGAATCTGAAGTACTTGCAGAAAGGTTAAGGCTAGGATT
ATAGATCTGGGTCAACACAAGCAGAATGAAAAACAAAACA
AAACTGGTACAGATGAAACTGTCCAAGAAGGTATAGGTTG
AAAGCAAAAAAAGGCTAAACACCAAATCCTGGGCCTTGCT
AACACTTCAAGCTAGGTAAAAGCAACTATGAAAGAATAAA
GAGAAAGCAGAAGGAGTACCAGAGGGAGTGGATATCACAG
ATTCTAAGCAAATACTTTTACTGGAATTTTATAAACACTA
AAAGTGTAACATATTATAAACACTAAAAGTGTAGCATATT
ATACAAGCAGAAGAAAAGACCTGGAAAGTTTCACGCTTTC
TGATAATTAGATAATAACCTTAGCAAGAGTGATTTCAGGA
AGAGGGCTAGATGTGGAAAACAGATTAAACCAAATTAAAG
GAGATGGAAAATATGTAACAGTAACTAAAAGAGAACACAG
GGTTAAGATATTTGGGAAAATAGGTCACAGGCATTCTTGA
GTCTTTCCTAAGGAGAAGCAGCCAATAGAGAGGGAGAACT
TGAAGATACAGGGTAGTGGGGATACATGCGATGGGGGAAG
GTCTTGGGAAGAATCAAGAATGTTTCTCAATTTTAGCTAC
ACATTGGAATCCCTTGAGGAACTTTAAAAAAATAAATGCC
TGGCCCACTTCCAAGAGATTCTCAATTAATTAAAACTTGA
GAATGATGAGAAAGAAGGTTCAAATATAGGTAAGTTTGTA
AGAGAGGAAATAGAAATAAATTTATAATCAATTTTAATTT
TCCACTAAGTTCTAATACTTGCCCTTTTGCCACACAAAGC
ACTTATCTGAGTCCATTTTCTTTGCTTTTAGTTGGTAGAT
ACTTAGGGAAGGCAAATTCCATTAGTATGACTATGCCCAG
TTAGGATTATTTGTATCCTACCCAGGTAGGGTGGGAAGAA
CTGGACCAATGATCTTTTCTACCACGCTACCTACAAAAAC
CCCCACAAAACACTAAGTATTTATATAATTCCCTGATTGA
TTATAGACAGATCAATTGATTTAATTTATTTTGAGACCGG
GTCTCACTCTATTGCCCAGGCTGTAGTACAATGGCACAAT
CATAGCTCACTACAGCCACAAACTCCTGGGCTCAAGCGAT
CCTCCCACCTCAGCCTCCCAAGTAGCTCGGACTACAGGTG
CATACCACTGTACCAAGCTAATTTTTTATTTTCTTAGATA
TAGGGTCTCACTATGTTATCCAGGTTGGTCTTGAATGCCT
GCCTCAAGCCATCCTTCTCAGCCTCCCAAGTTGCTGGGAT
TATAGGAATGCGCCACCATAATGAGCTCAGATTTAAAAAA
AAAAAAGCATTCATATTTCACCTCACTTTTATGTCTACAA
TATTTTTGTGACCTAAATAGAATAGGTATTTATCTCACAA
AATTAGAAAATGAAGGCCCAAGGAGGTAAAAATCACTTTG
CCCAAGAGTCCAGAATAAAACAAAGGGCTTCCATGTTTAG
TTGCAAAGGTTTGTCCTATAAGAGGGCTTATGGCTGATGG
AGTGAATAGAGCTATTATCTGTTCTGTTTTACCAAAACAA
ACCACAGGGCTTGGGAGTACTATCCGATCAGATTAACTTA
CACTAGAGCACCTATGGACTACTGAAAGCCATGAAAAAAG
CCACCTGCCCCAATCTCTAACTCAGTGCCTTTTCTTCTAC
AGCTCATTGTCATAAGCTGGTTCACATGCAGAGTTGTAAA
AATTAAGCAAAAGGACCAAAAAATATGATGTTTTCCATTA
TTCTTTAGTTAGGTAAATTTTCATCATCTTAACATTATTT
TTACAAACTCAGAGTGAACTCTGACACAGGAGTGTAGAAA
ACTAGAACACAAGCATACCTAACTACTTAAATATGTTAAT
AAAGTTATGCAGAAATAAGAGAAATCATGCCATAGTTCCC
CTTAAAGGTTCCAGTTTCAACTGCAACCACAGTAGATTAA
AACTGACTTTCTTAAAAGTCCAAGCCAGGCTGGGCATGGT
GGCTCATGCCTGTAATCTCAGTACTTTGGGAAGCCAAGAC
GGACAGATCACTTGAGGTTAGGAGTTCGAGACCAACCTGG
CCGACACGACAAAACCCTGTCTCTACTAAAAATACAAAAA
TTAGCTGGGCGTGGTGGCTGGCACACGCCTGTAATCCCAG
TTACTCGGGAGGCTGAGGCATGAGAATTGCTTGAACCTGG
GAGGAGGAGGTTGCAGTGAGCCGAGATCATGCCACTGCAT
TTCAGCCTGGGCAACAGAGGGAGACTTTGTCTCAAAAAAC
AAACAACCAGTCCAAACCAGCCTAACCTTCTAAATGGCTC
AGGTGAATAAATGAAAACACTTGATTTTTAAAATAGAGTA
TTTTTTTAAGTGATAAAGGAGATTGTAATGTCTGTCACTA
TTATTCAGAGATTAAAGTCAGATTACTTCAGAGACTCCTT
TAAAATAAATGTTTGTTGGTCCATTAAATTTATTTACTGA
GAAGCAAATGGAAGGAGAAAACAAAAAACAGAAATGAAGA
GCTTATTCAGACACCACTGATACATTTTTCCCTAGCTGCT
ACAGTACTGTGCTGTGTTATATCACTCTTAAATCTTCCCT
GTCCAATTATAACAATAAAATAAACATAGGAAAATCAATT
TTAAGTAATAGTTGAAAACATAATAGAAAATTGGACCATT
TGGCCGGGTGCGGTGGCTCACGCCTGTAATCCCAGCATTC
AGGAGGCTGAGGCAGGTGGATCATGAGGTCAGGAGTTTAA
GACCAGCCTCGCCAAGATGGTGAAACCCCGGCTCTACTAA
AAAACAAAAATTAGCTGGCTGTGGTGGTGGGCTCTTGTAA
TCCCAGGTACTTGGGAGACTGAGGCAGATGACTGCTTGAA
CCCGGGGGGTGGAGGCTGGCTTGAACCCGAGGGGTGGAGG
CTGCAGTGAGCCGAGATCCAGCCTCTGCACTCCAGCCTGG
GTGAAAGAGCGAGACTCTATCTCAAAAAACAAACAAAGAA
AGAAAGAACAAAAAACGGGCCATTTAAACCAAATACATGA
TAAATTTTTAGGTAGAAAATCATGTTCAGTTTATCAGCCT
TATAGCTCATTTAGATTTTACAAGTAGAGTTAAAGTAACT
CTGTTTTACAGAGTTAATGAGTGCCCAGTACAAGGTTTTA
ACTTCAATGAACAATCAAAGTTAAACAATGGTATTGTAGC
TATTTATAAATCTTCACCTTATGTGCAAGATTATAGAAAA
ATTTACCAAAGACTCTTGACTTTCAAAGACAAGCTAGAGA
TAATGTCCAGAAGAGTGGGCCTAAAACCAATTTAATTTTA
TTAAGGTTTTCAGTCATATGAGAATTTTATTTTATTTTAT
TTTATTTTTTTTGAGACGGAGTCTCCCTCTGCCGCCCAGG
CTGGAGTGCTGTGGCCGGATCTCAGCTCACTGCAAGCTCC
GCCTCCCGGGTTCACGCCATTCTCCTGCCTCAGCCTCCCG
AGTAGCTGGGACTACAGGCGCCCGCCATCTCGCCCAGCTA
ATTTTTTTGTATTTTTTAGTAGAGACGGGGTTTCACCGTG
TTAGCCAGGATGGTTTCGATCTCCTGACCTCGTGATCCGC
CCGTCTCGGCCTCCCAAAGTGCTGGGATTACAGGCTTGAG
CCACCGCACCCGCCCATATTAGAATTTTAATCACCTGGCT
GGGTGCAGTGGCTCACGCCTGTAATCCTAGCACTCTGGCA
AGCTGAGGCAGGTGGATTGCCTGAGCTCAGGAGTTCTAGA
CCAGCCTGGCCAACATGGTGAAACCCCATCTCTACTAAAA
ATACAAAAAAATTAGCTGGGCATGGTGCTGCATGCCTGTA
GTCCCAGTTACTCCAGAGGCTAATGCAGGAGAATCACCTG
AACCTGGGAGGCAGCGGAGGTAACAGTGAGCCGAGATGGT
GCCACTGCGCTCCAGCCTGGGCAACAGAATGAAACTGTCT
CCAAAAAAAGAATCTTAATCATCTATGTAGGTAAAGTAGT
AACTTTGGTAGGGAAAAGGGTAGAAACAATTACAGGTTCT
TATCTCCCCACTGTAAAGAAGGTTAAGGAGATGAAAGAGG
ATAAGCACAAACCTACCTTTCTCAAACTTAGAAAAGGCAA
CTGACTTGAGGCTGCACTGATGACCTTTGCACGTTCCAAT
CAGCTCACCAGCTTTCACATCCCAAAATTTGGCTGTTTGA
TCACCTGCTGCTGTAACCTTTCAAAAATAAGGTAAGCACA
ATTTAACAAAGCAATCCCTTATCAGTATTTACCCAGATCC
TAATGAAATAAAGTCACTTACAAGTTTAAGTTCACCAGGA
ACCCAGGCCAGGTCAAAGACGGCATTCCAGTGAGCCATCC
ATTCTAAACAAAGAAAATGGTAAATATGAAATGTCTAAAT
TGTATTCTGTGGTAGCCATATTAATAGAAGTTTAAATGCC
TGGAAAGCTGTAGTAGTAAAAAGATCAGTAGTCGATCATT
AAGAGAAATACAAATCAAAACCACAGTGAGATATCATCTC
ACGCCAGTCAGAATGGCAATTATTTAAAAAGTCAAGAAAC
AACAGATGCCGGCAAGGCTGCGGAGACACAGGAGTAGTTT
TACACTGTTGGTGGGAATATAAATTAATTCAACCATTGTG
GAAGACAGCGTGGCACTTCCTCAAAGACCTAAAACCAGAA
ATACCATTTGACCCAGCAAACCCATTACTGGGTAAATACC
CAAAAGAATATAAATCATTTTATTGTAAAGATACATGCAT
GCATATGTTCACTGCAGCACTATTCACAATAGCAAAGACA
TGGAATCAACCCAAATGCCCATCAATGATAGACTAGATAA
AGAAAATTTGGTACATATACACCATGGAATGCAGTGCAGC
CATAAAAAGGAATGATATCATGTCCTTTGCAGGGACATGG
ATGGAGCTGGAAGTCATTATCCTCAGCAAACTAATGCATG
AACAGAAAACCAAACACTGTATGTTCTCACTCGTAAGTGG
GAGCTGAACAACAAGCACACATGGACACAGGGAAGGGAAC
AACACACACTGGGGATTGTTGAGGGGGAGCACGGAGAAGG
AGAACATCAGGAAAAATAGCTAATGCAGCTGGGCGCGGTG
GCTCACACCTGTAATCCCAGCACTTTGGGAGGCCAAGGCA
GGCAGATCACTTGAGGCCAGGAGTTAACCAGCCTGGCTAA
TGTGGTAAAACCTCGTCTCTACCAAAAACAAACAAACAAA
AAAACAAAAATAAAAAGAACTTCATGATGCTCTCTGAATG
GAATGTAAAATACTTTAGTTTGACATTCAACATTTTGCAT
TCTTTAGTCTTTATCTTGGTTGCAAGCCTCATCTCTCACT
GTTCTCGATATCTTATTCCAACCAAATTGGTCACTTCCTA
TTTTATTATATGCTATGCTTTTCCATCTTTAAACCTTTGC
TAATGCTTTTCCCTTCACCTGGAGTACCCCCTTCCATTTC
CACTGGTCTAAATACCATAGTCCAACCCAAATGCCCATCA
ATGATAGACTAGATAAAGAAAATTTGGTACATATACACCA
TGGAATGCAGTGCAGCCATAAAAAGGAATGATATCATGTC
CTTTGCAGGGACATGGATGGAGCTGGAAGTCATTATCCTC
AGCAAACTAATGCATGAACAGAAAACCAAACACTGTATGT
TCTCACTCGTAAGTGGGAGCTGAACAACAAGCACACATGG
ACACAGGGAAGGGAACAACACACACTGGGGATTGTTGAGG
GGGAGCACGGAGAAGGAGAACATCAGGAAAAATAGCTAAT
GCAGCTGGGCGCGGTGGCTCACGACTGTAATCCCAGCACT
TCGGGAGTCCGAGGCAGGCAGATCACTTGAGGCCAGGAGT
TAACCAGCCTGGCTAATGTGGTAAAACCTCGTCTCTACCA
AAAACAAACAAACAAAAAAACAAAAATAAAAAGAACTTCA
TGATGCTCTCTGAATGGAATGTAAAATACTTTAGTTTGAC
ATTCAACATTTTGCATTCTTTAGTCTTTATCTTGGTTGCA
AGCCTCATCTCTCACTGTTCTCGATATCTTATTCCAACCA
AATTGGTCACTTCCTATTTTATTATATGCTATGCTTTTCC
ATCTTTAAACCTTTGCTAATGCTTTTCCCTTCACCTGGAG
TACCCCCTTCCATTTCCACTGGTCTAAATACCATAGTCCA
ACCCAAATGCCCCATTCTTCATAAATTTTCCTAGCCTTCT
TTACTACATGAGAGCTTTCTCTTTGACACCAGTGTGTTTT
CTTTCTACTTCTGTATCATTTACAGCCTTTGTTTTATTTT
AGTTATTTCAACACTTGACTTATGGGTTCCAAATTATCAG
CTTCTTAAGGTTAGAAGAACTTTGCTTTATACCTGAAAAA
TGCTTGATCAATGTAAATATTTTAAAGCAACACTTCTCTA
ACCACGTTAAGTGTTAAAGATTCAACTTTTGAAGGAATTG
TTTTAATCCTAAAAGTTGGAGGTGGGACCTAATGGAAGGC
ATTTGGGTCATGGGGGTGTATCCCTCATGAACAGATTAAT
GCCCTCCCTAAGAGGTGAACAGATGAGTGACTTCTTACTC
TATTAGTTCCTTGGAGAGCTGATTGTTAAAAAAAGAGCTT
GGTACTACCCCTTTCTCTTGTCATATAACCTCTGTATTCA
TGGGCTCCCCTTTGCTTTCTGCCATGAGTTGGGGCAGACT
GAGGCCCTCACCAGATGTCTAATCTTCTAGCCAGTAGAAT
CATGCACCAAATAAACCTTTTTCTTTATAAACTACCCAGT
CTCAGTTATTCCTTTGTAGCAACACAAGACAGACTAAAAC
AGAATGTGTTCAAATAATAATATACTTGAGGATCTGTAAA
GTTTTTAAATGTTAAAACAAAAAATAAAAAGAACTTCATG
ATGCTCTCTGAATGGAATGTAAAATACTTTAGTTTGACAT
TCAACATTTTGCATTCTTTAGTCTTTATCTTGGTTGCAAG
CCTCATCTCTCACTGTTCTCGATATCTTATTCCAACCAAA
TTGGTCACTTCCTATTTTATTATATGCTATGCTTTTCCAT
CTTTAAACCTTTGCTAATGCTTTTCCCTTCACCTGGAGTA
CCCCCTTCCATTTCCACTGGTCTAAATACCATAGTCCAAC
CCAAATGCCCCATTCTTCATAAATTTTCCTAGCCTTCTTT
ACTACATGAGAGCTTTCTCTTTGACACCAGTGTGTTTTCT
TTCTACTTCTGTATCATTTACAGCCTTTGTTTTATTTTAG
TTATTTCAACACTTGACTTATGGGTTCCAAATTATCAGCT
TCTTAAGGTTAGAAGAACTTTGCTTTATACCTGAAAAATG
CTTGATCAATGTAAATATTTTAAAGCAACACTTCTCTAAC
CACGTTAAGTGTTAAAGATTCAACTTTTTGAAGGAATTGT
TTTTAATCCTAAAACGTATTTTTCTTGAGTAAAGGAATTG
TCATAGTTAACAGTTGACAGATAGGTAGTCCACCATTCAC
ATCTAACCTGGTCCCTAAAAAGACTTAATCAGAAGTTAAC
ATAATCGGGAATGTGTTATATATACTTCAGATGTTTGTCC
CTTCCCAAATCTCATGTTACAATTTAATCCTAAAAGTTGG
AGGTGGGACCTAATGGAAGGCATTTGGGTCATGGGGGTGT
ATCCCTCATGAACAGATTAATGCCCTCCCTAAGAGGTGAA
CAGATGAGTGACTTCTTACTCTATTAGTTCCTTGGAGAGC
TGATTGTTAAAAAAAGAGCTTGGTACTACCCCTTTCTCTT
GTCATATAACCTCTGTATTCATGGGCTCCCCTTTGCTTTC
TGCCATGAGTTGGGGCAGACTGAGGCCCTCACCAGATGTC
TAATCTTCTAGCCAGTAGAATCATGCACCAAATAAACCTT
TTTTCTTTATAAACTACCCAGTCTCAGTTATTCCTTTGTA
GCAACACAAGACAGACTAAAACAGAATGTGTTCAAATAAT
AATATACTTGAGGATCTGTAAAGTTTTTTAAATGTTAAAA
CAAAAATTGTAGACCTAGACTTACCTTTGAAGCACTTCTT
TCTGAAAGTTTGTGATTCTGTGTTATACAATCGAACAAAG
CCTTCTTCATTGGCAACTGCTAGTACATGTTCCATATTGG
GAGCTAAAGCAGAAATAAAGAATAAAATATATGAAGAGTA
ACACAAAAAAAATTTTTCTTTTTTTAGACGGAGTCTGGCT
CTGTCACCCAGGCTGGACTGCAATGGCACGATTTGGCTCA
CTGCAACTTCCATCTCCTGGGTGCAAGTGATTCTCCTGCC
TCAGCCTCCCAAGTAGCTGGGATTATAGGCATGCACCACC
ACAGCCAGCTAATATTGTATTTTTACCAGAGATGGGGTTT
CACCATGTTGGTCAGGCTGGTCTTGAATACCTAACCTCAA
GTGATCCACCTGCCTCAGCCTCCCAAAGTGCTGGGATTAC
AGGCCTAAGCCACTGCGCCCAGCCACAAAACTTTTTAAGC
TTATTCAAAACCACCAAAATTTTCTTCAGATAATCTCTTA
TTTAGAGAAGGGCTAAATCGAGGGTTGTACTTAAACAAAA
AAGGAGTGGTACTGGCCAATGGCAAACAAAGGCATACAAT
GATGTAGGCCGCCAGCAGGCTGAGTCTATTAGTTTTGTTT
TTTTTTAAATCATATTTTTATTTACGTATTTTTACCACAA
TCATGACTACGTAATAGTCTATTGGTTTTTATTTGTTTTT
GAGACGCAGTCTCCCTCTGTCACCTAGGCTGGAATGCAGT
GGCGTGATCTTGGCTCACTGCAACCTCCGCCTCCCAGGTT
CAAGCGATTCTCTTGCCTCAGCCTCCCCAGTAGCTGGGAA
TACAGGTGTGCACCACCACGCTTGGCGAATTTCTGTAAGG
AGTCTATTAGTTTTAAATTTCCTTTTCACAACTTTTTCTT
TCCTCTCAAACTGTTATGGGTGGAGACAAGTACTTCTATT
TCTTTCTTTTTTTGGAGATGAAGTCTCACTCTGTCACCCA
GGCTGGAGTGCAATGGCACAATCTTGGCTCACAGCAACCT
CTGCCTCTCAGGTTCAAGTGATTTTCTTGTCTCAGCCTCC
CAGGTAGCTGGGATTACCGGCATGTGCCGCTACGCCCAGC
TAATTTTTTGCAATTTCAGTAGAGATGGGGTTTTACCATG
TTGGCCAGGCTGGCCTTGAACTCCTGACCTCAAGTGATCT
ACCCGCCTTGGCCTCCCAAAGTTCTGGGATTACAAGTGTG
AGCCACTGCACCCAGACCCACCTCGGCCTCCTAAAGTGCT
GGGATTTCAGGTGTGAGCCACTGAGCTTGGCCGAAGTACT
TCTATTTCTGTTCATATATTCCCCAGCGAGTCACAGAAAG
ATACATTCAACCAGATCAAAGGGTATGTATCTACTGGGTA
AAACAGTTTTCATTGTAGTTGAACCTTTGCAACCATTTCC
TTATATTGGTTTTTTAAAAATGGTGCTATAACAATCCTAT
GCTTTAGAAGAAATATAGTTATGCTAATGATGCTTAGAGA
TTAAGAAAAGTCTATTTTATAAATCAGAAGACAACAGTTT
TTACAAAAACTCTAACATCCACCTAGTTTACTTTTTGAAG
TATATTTGCCCTGTAAATGTGAAATAGATCATTTCTGTCC
AAGCCTTGCCTAGAGAGTAATTCTCTTACCAGAAGAGAAG
GTACATCCAAAAGGAGGAACTGGGACTCCTGTTTCTCCAT
AAGAAGTGTGTTCATCATTACCACTGCATTGATAACCAGT
CAGAAGGGATTGTAGAGGGTATTGTGAAGACCATCCTAAA
ACAAGACAATTCCTTATAGAATTCCAATAGAGCATCACAT
TTCAGCATTTTTAACAAATCCAGAGGTAAATATTTGTTCT
TAAGAAACTTTAGATATTAACATAGATCCACTTACTATTA
ATATCTATGGAAGACACCGTTTCTGGTATTTCCTTAAAAG
AGTCCTAAGGAAAAAATGAAAAAGCACTTCCAACTCCTGG
GGAGGTATAGCTTTGGGCTTAACTATCTAAAATGAAGACG
CTCACTAGCACATTGAGATTAGAAGAAATAAGAGGCCTTT
GCATATTAAGAAAGATCTTCCCCCTTCTCCTACCAAAGAG
ACAACCACAAAAACATTCCATTAAAACTGTTATCCCTTTC
TATTAAATTCTTATGCGGGAACATCATACAAAATCCAGTG
GTCAAAGAGCCAAAGAAAATAATATATGTCAATGTAACTA
CTATAGCCAGTAACATATTCACCAAATTTACTTTCTTTTT
CCTTTAGTGCTGAAATTGTAGGAATCTAAAATGTTAATAG
CAACACTTACAGTATCTTAAATTATATTAGAGAAATTGTA
AAGTCAAGTGTTATGTACCTACCCCTAGAAAACATTTAGT
TAGCCCTGGCTAGTGGCAGTGGGTCAGGCAGTCTTTACAG
GAGGTCTTGAAAGACTGGTAAATTTTCACTAAATTTAGAA
CAGAGAACAGGAAACTCAGGGTGGAAGAAAAGTTTATTCT
GCTTGGGTCAGAGATCTAACGTGCACTATGGTCCTACATA
GTAAGACATCTTCAGAGATTTGTTTTTATCATACTGATTT
GTGGTCAAGACATTTTAAATATATAAAAGAAACATTCATT
CAACAAGTAATTACTGAAAACCAAATGTTCAATAAGCATT
GGAGGAAACACTGAGTTTACAATCTATTGAAAGCATCTTA
AATAATTAACAAACTCACATTTTAGGGTACTCTGAATTCT
CACTTTTCATCAAAAGTACTACGTGGAGAATACATCCTAG
CTTGACATAACCTCAGACAAATCTACATTTGGATGTTCAC
AGACATAACCTGAAGGAATCAATAGAAGGACACCAAAAAA
TTTAATCCAAATTTAATAATTAGTTCTGGGGCCATCATGT
CACAATTTCAACATCAGATATCATTGTAAAGGAGCTGTTA
AAGACCACTAAAAGAATGCAATAGGCTGGGCGCATTGGCT
CATGCCTGTAATCCCAGCACTTTGGGAGGCCGAGGCGGGA
GGATCACGAGGTCAGGAGATCAAGACCATCCTGGCTAACC
CGTGAAAGCCCTTCTCTACTAAAAATAAAAACAAAAACAA
ACCAAAAAAAATTAGCCAGGCATGGTGGCAGGCTCCTGTA
GTCCCAGTTACTCAGGAGGCTGAGGCAGGAGAATGGCGTG
AACCCGGGAGGCAGAGCTTGCAGTGAGTCGAGACTGCGCC
ACTGCACTCCAGCGTGGGCGACAGAGTGACACTCCGTCTC
CAAAAAAAAAAAAAAAAGAATGCAATAGTTATGTTGAGTT
CACAAGTATTAACGTACAGAATAAGTGTGTAAAAACAAAA
GCCTCTGTTCAAAGGTTATGTAAATATACACGTTTTGGAA
TTAAAAAAAAAAATCAACTGCAAAATGCAAACTCAAAAGG
GACTTTTGAACAACTTGGTTGAAATGAAGATGATACACTC
CAAAAAACCTGCAATTTTTTACAATTAAACAATGACTTTA
ACTCTGCGTCACTGCCTACAATTAACATCCAAACACCAAT
GAATGGTGATTGGTCCTTGCCTACTCCTCTACTTCTGCAA
TCCCTGCAATACACACTTCACTGATGAACCACCCTAAACT
ACTTTTGGATCCTTATTGTGTTATGAACATGAAACTGTAA
TGCTTTCCTCCACAACACATTTGGAAAAAGCTATTATTTC
CTCATTGTACAACTTAAGCCCCTGGAGTTACATGCACATA
TTCCAAGTAGTATACAAGAACCTGAGAGTTTTCAGAGACT
AGATTTCCAGATACAGTAGTCACCCCTCATCTGTGGTTTC
GCTTTTCGTGGTTTCAGTTGCCTATGGTCAACAATAGTCT
GAAACTATTACATTGAAAATTCCGGAAATAAACAATTCAT
AAGTTTTAAATTGTGTGCCATTTTGAGTAGCAAAAAAATT
TCACACTGTCCTACCCTGACCTGTCCAGGGATATGAATCA
TCCGTGTCCAGAGTACCCGTGCCATATACGTTACCTGCTC
TTTAGTCACTTAGCTGCTTTGTCTGTCACATAGTTGGAAA
GTCAATAGTAGCCTAATGTTAAATCACAGTGCCTGCCTAC
GTCATTCATCTCACTTCATCTCATCATGTTGTAGGTATTA
TATTATCTCACATCATCACGAGAAGGGCAAGTACAGTAAA
ATGAGATATTCTGAGAGGCCACCTTCACATAACTTTTATT
ATAGAATATCGTTATAATTGTTCTGTTATTATTAATTGTT
AATCTCTTACTGTGCCTAATTAAACTTAATCATAGGTATG
TGTCTGTACAGTAAAAAACACAGCATACAAAGGGTTGGGT
CTTGGAACATATCCTTCAAGGATAAGGAGGTACTATTGTA
CTCAACTATGATATACAGTCATATGTCATGTAATGGCATT
TTGGCCAAAGACAAACCGCATACACAATGGTAGTCTTACA
AGATTATAATGAAGCCTAAAAATTCCTATTGTGTCTTAGT
TTTTAACAAAAGGTTCGAAAAGTTAAGAAGAAAAAAGAAA
AAAATTTAAAATAAAAAAACTTACAGAATAAGAATATGAA
GAAATAAAATATTTTGCACAATTATACAATGTGTCTGTGC
TTTATGCTGTTACCACAAGGGTCAAGAAGTTAAAAAATTT
AAGATGTTTGTAAGTTTAAAAGTTACAGTAAGCCTAATTT
ATTATTGAAGAAAGTATTTTTTAATCAATTTAATGCAGCC
TAAGTATAGAGTGTTTATAAGGTCTACAGTAGTATAATGT
CCCAGGTCTTCACGCTGACTGACCACTCACTCATCGATTC
ACTCACAATAACCCAGAGTCCTGCAAGCTCCCATTCATAG
TAAGCACTCTCCACAGGTGTACCATTTTTTTCTTTTATAT
CCTATTTTTACTGAACCTTTTCTATGTTTAGATACACAAA
CACTTACCATTGTGTTATAGTTGCCTACAGTATTCAACAC
AGTAATATGCTGTACAGGTTTATAGCCTCGGAAAAATACA
TAGCTTAGGTGTGTAGTAGGTTACACTATCTAGCTTTAAG
TATACTCTGTGATGTTTGCACAATGATAAAATCACCTAAT
GATGCATTTCTCAAAATGTTATCTCCACTTATAAGCAATT
GGATACCATATATGCATTTCTAAAATTCACCTGTCTGAAA
AACCTGATGTCTCTGAGAAGGTTGAGGTATCACTTTTTTC
CTTTCCCTTCATCACTTCCTTTCTTCCACTTTATAAAAGA
AAGGCATTCCCGTGCCCCAATCTTAAACCTTGCATTGATC
CAAAGAATAAAAACTTTTGGGTATCAAATATTTTTAAATA
AAAACAAATAAACTTGTGGAACCTTAACTAACAGATAAAT
AATTCCTTCAATAAAGGAATCATAAACACCCAAATTCATC
TCTTTAAAAGATGTACTTCCAACAAAATTTTACTTTTGGT
TGATAATTACCAAAATTGGTAATCTATATTGTATTAAACA
ATCATATAGTACTAATAATTGAATTGAAAATTCAATCCAT
AAAGAAGTTTTAACACTCAGAGGCTTATGACAGAAAACAG
CAAATTAAATACATCTTTTGACACAGAGGGGTATGACAGA
GTGATCAGTAAAAGAGCTTTTCAAGCATAAAATTAAATTA
CTGTGGGAGAAATGAAATGGAAATAAATTCAAGAGGAAAA
AGCAGCTATACGGAATTTCTAGCAGTTAAAGAGTTTGTTC
GTATGTTTCTAAAAAATGGATAACGTGATTATCAAATCAC
TACAGTGTTTACATTATATTAGATACACTTAAAAGAGTGA
TATAGCATTTTTATTTTAAAATGTCAATATTCCCAATATG
GTCAGAAATTATATTCTTTGCATTTGTTTAAATTTATGAT
AAAAACTTTTAGATATCAATTTGAAAATACACAGAAGAGT
AATCAGATTTCCATTTTAGAAGGATCGTTAGCAGCAATGT
GGAGAATAAAGTGAAGACAGACAAACTAGGAGGCCATTTG
GGAGACTTCTTACAATCCAGACAAGAAGGCATTAGGGCCC
AACCTAGGGAAATGGAATGGTAAAAATAGAACACATCCAG
GATACAGTAAAGATGCATAATCACAGAGATTTTAACGAAA
TGTTTTGAATGTGTAACTATGAGGAAGATGAGGAAGTCTT
TAATTGACTCAGGTTTCTGGCTGGGAAAACTGGTGTAAAT
AATGAGGCCACTCCCTAAAATTGGTAATATAGCAGGTTTG
GGGGAGAAGTTGACTTCAGTTTTGGGTATTTGAGTTTGAG
ATGCTTGTGGGATTGACTGTCTGGGTGACAATCAACCCAC
ACAGCTTTTACAGAAATGAATCTCAGGTACATGAAGTCTT
CCAATAACATCATTTTGTACAAAGTCATTTCCTCATACTG
TTCATGAGAAAAAAATCAATTCCTGTTTGAGGCCACTGGC
TGGGTGGAGTTTGTACATGTTCTCCCCATGTTCACAGAGG
TTTTCTCCAGGTACTCTTGTTTCCTCCCACATGCCAAAGA
TGGGTATGTTAGATTCACTGGCATGTCTACATGGTCCCAA
TAGACAATGGGTGTGTGTGAGTGCTTCCTGTGATGAAATA
GCGTCCGGTCTAGAGCTGGTTTCCACCTTGTACCATGAGC
TGCCAGGATAGGCTCCGGGCACCCACAGTCCTGAGCTGGA
ATAAGTGTGTCAGAAAATGAATGAATACAAATAATTATAA
AATAAAAATGATAAACTTTACAATAATCATACAAATGAAT
GACAATAAACGATTTGGTATGAAAGGGCTCAGTGAGCTGC
CATATTTGTGATTGTTTGTGAACTGGGTGGTGGTAGGAGG
TGCTCCAATTTTCAGTTTGCAAACATTTATTCCTTGATTT
AGCCCACCACTACTATGACCGAGGTCACTCACTGATACAC
CAAACTTGGGTAAATAATTATCTCACTTGTTTTTATTAAT
CTTTCTCAAATGTATGTATAGCACACAATTATTTCAACAT
TTAATATTAAAAGTGCTTTGGGTCTTTATTTAGAAGTTCG
GTGGTGTTTGTATGACCAAAATATGCCACTGGAACTTAAT
TCTTGTTTATATCAAGTAGCCTATGGTAGAGTTGGTTTAG
TTATACATTGTTTTCCCTAAAGTCACAGTTTCCAAGACCC
TATCTAGACATTAAGTGAGGACTTACTGTATAAGAAATAG
AAAGTTGTATGTACATAGAAGTGGAAGAAGCCCTGGTTAT
GGCTGTGATCATCCAAAGGAGTAGGAAGAAGAAGAAAAGG
GGCCAAGGATGGAACACCAACACTGAAGAGGAAAGGAGAT
GATTCTATAGATTTCAGTGGGTAACATATAATAGTGAATT
AATTTCAGTGTCTATTGTGTAACAACGAATGAGTACTTGT
GAACAGGAAAGAGGGAAGGGAAAGGTAAACACATGGAGAA
TTAGGAGAAAATCTGTCACAAAACAGTCTGAACAGCTCCC
CCAGGACACACATATAGTAAGGTGTGGAGGTATAATAAAA
CCCAGGTAACACTGTGCGTACTGTCACTCTTAAACAGAGG
ACAGAGAAGTTAGTCAAACAAGGTCCCAGAACGACAGAAA
GAGAAGCATTTACAGTATAATTACAAAGATTATCTAAGAG
GGAAAGAAATAAGAATAGTATAAAGTTTCAGATTGCCAGC
AGGAAGTTGAGGGACTACTACTCAGTCTCTTTCTCAGTAT
CATTTTCCTAGACTCATCCCTGAATATAAAAATTCCCTTC
TCAGGTTCCTTTTCCACATGGTTTCAAGAGGAAAAAGAAC
CTCTGGCTATAGTCGACCTTCACATGAGTGAGATTTTATT
TCTGTCCAAGGTTAGTCTGCGTAGTTACCTCCCTTATCAG
AAACTTACCAAGAAGTTTAAGTTGATGACACCCAAACCTA
GCCTCAAATCTCTTATTGCCAATGTTTTAGCGTAAGAAAG
TTAGATTTCTACATATTAACATGGGAATACGTTCAACTTA
TACCATTAAAGTGAAAAAACAGGACATTTTGATCCCATTT
CTGAAAATAATAGATATTACCTCTAGTGTCGAAAACATCT
GGAATAATATACTTCAATCTATTAACAGGGGTCATCTCTG
GCGGATGTGGTTACAGGCATCTTTCACTCTAAATGTTTAT
GACCATGTAGTAAACGGGGAGAAAAAGATTTTGATACTGT
TAGAAGCAGATATTCTGTCTGCTCTGCTTGACTGAGTTCC
TTAACAGTGGGTCATATTCACTAGTATATACCCATAGCAA
ATAGCTGGGCTCACTTAGATTCTACAACAAACGAATGAAT
TAATCAATGTGTATGAGTTTTGACCATCTCAAATAACTGT
TGAGAGAAACATATACACACAAACGCATGCATTTTCCCGT
TAACGCGCAATGGAGATGTAAGCTGTAAGAGGCCTTGGAA
GGCAGTTATTTCGACGTCCATGCCTAACGTTACGATTTTA
AAAGCCCGATTACGATTATAAGTGTCCCGAGGAGATGAAA
GCACAGCTTTCTTCAGTAGTCCCAGCTAACACTAATTTAC
CCTTGCCATGGGAGAACTCAGAAGCTGAGTTCAGAATTGG
AGTCGGCCCTGGTCGGAGGTGGCGTGTGTTTCGGGGTAGA
TGAATCCCGCCAGCCCCGAGCAGCGGTTGGGACCGTTACT
CACCATTTCTCAGGACGCCAAGCTGGGGCTGGCGAAGCAC
CGAATTGAAGAGCATCAGGGCCGGAGGAAAAGACTCAGCT
GAGAGAAAAGTCGTAGAAATGCCTCCAAGTTCAGCAGAAA
CCGCAGCTTGCGCCTCTCACAACACAAATCGTTATCGCCT
CCAACTCCCGCCACTGTAAGCCCCGGCCGCCAAACTCCGC
GCCAAACTGACGTCACGCTCTCTGATTGGCTTCCGAGCGA
CGTCCGGGCGCCTCAGAGTCATTTCCCCCTTCGGATCCCC
GCCTCCTTTTCTCCCAGCCGCGGGAACCTGGAGTCCAAGA
GCTTCTTGAGCGCCTGCGCAGAAGGCAGCAGAGGCGCCGG
CGAACCGCGGGGTGACCAGGGCGCATGCGTAACAGGGCTT
GACAGCGCGCGGAGGAAAAACCAACAAGAAGGCGGCGGGA
GAAGATGGCGGTTCTGGGGTAGAGTTTGCAATCTTTCTGA
CTAGGCTAGTCGAGTAACTATTCGGGTCATGGCGTCAAAC
TCAACTAAGTCTTTCCTGGCAGATGCCGGCTATGGCGAAC
AGGAACTGGATGCCAACTCTGCCCTTATGGAGTTGGACAA
AGGTATTCGAAAGAGCGGGCTGAATGGGTGAAACGGGCGT
GGGGGGAAGTGGCGCCACCACGTGGTGGTAGCTTTGGAGG
ACGGGTAGGCGCATGCGCCTATCTTCGCTGGGCGGGGAGT
GTCTGTGCTTTTGCTGGGGCGTGGGCTCTGACCCCTTCGG
GAGGTTGCGGGAAATTTGCAGGATTGTTTGGCCTTACACC
GGCTAAACAAGTGGCGAGCTCTAGTGAGAGGCCCGTTTTG
ACCACTTGAGGGAACAGCCCCCTATTTTCTAAGCAGTGAC
AGTGGCTGATTTCTAAGAAACACTACAAAGAAATTGTGAA
ATTGGTTTTCAGTCTGTTCAGTTGAGACCAGGTCACCATG
AATTGCACCGACTTAACAGCGATTCATTTGATTTCCGTAG
CTCTGTTACCTGCGGGTTACAAGGCAGGCTAACCATGGCC
AAGACCATGCAAAAAGCAAGGGCCCTGCTCATTCTCTGCA
GACAAGTTCCAGGAGTTCTGTTTCCTTCCTTACAGGAAAC
AGTTTGGTGTAGAAGGAGCTTTGGGGTTGCACTGAGTTAA
ATTTCAGTGCCGCTAATTTTATGATTAATTTCATCTAGCC
TCGGTTTGTCGTCTGCCAAGTGGGTACAGTACAATTGAGC
CGGCAGAATTGTTGTATTAAGCGACTTAATGGTATGCAAA
AGAAGCATTTAGTAAATGCTGAAGAGATATAGATATGGAT
TTGGGAAGCAAGGTCGGAAATTTGTCAGTAAAGAGCTCGA
CTGGTGATATGAAACCTGTTTCATATTAAGGATTTTTATT
GTAAGGGAAACATTTCGGCAGCTGGTATACAATTAAATCT
TGATTAATCGCAGCCAATATATAATGTTGGGGAACAGGAC
TAGAACTCAGAAGGATCTCTCTTTAAGCCCCCTTTGAGCC
ACTTCCCAGCTTTCTGAGTTGGATATGTCTATTAACGTTT
TGGGGACTCTTTTTCCGTTTATTTTTTAAACTGTGAATAT
TTTTAGTGGGTTAGTCTAAATAAGAGTTTCTCAGGCTCTT
AAAAAAGCTTTTACCTCCTTCTGATAAACACAAAAATTTC
ACGACCCCCTAATGGGATATTCCTTTGGTTGAGTCTCAGT
ATCTTTAGTGCACCCCCATCAACCAAGAAAATGTTGAACT
TTTCTTTCTCTTACCAAATCTATAGGGTTTTTCTCCTCTG
AAAAATAAAATTATAATATTAAGTATGTTTTTCTTTTCTT
TTTTTTTTTTTTTTGGAGACAGAATCTTGCTCTGTTGCCC
AGGCTAGAGTGCAGTGGCGCTATCTCGGCTCACTCCACCC
TTTGCTTCCCAGGTTCAAGTGATTCTCATGCCTCAGCCTC
CCGAGTAGCTGGGATTACAGACGCCTACCACCACGCCCGC
CTAATTTTTGTATTTTTAGTAGAGACGGGGTTTCACCATG
TTGGTCCAACTCCTGAACTCAGGTGATCCGTCCGCCTCGG
CCTTCCAGAGTGCGGGGATTACAGGCATGACCCACTGTGC
CCGGGCTTAAATATGTTTTTCAAACACTTTCCTCCTCATT
CTGATACATCTCTTTCTTCTTCCTCAGTGGAACTTACAGG
TCAGGATAACATCTAATATCCCTACGAGTTCTAAGGACAT
TTTCTATCATTCTGGTCCAGCTGAGCTTGTACCATGCTGA
CAGTAGAATAGTGGTTGTGGAACAGGGATCAAGATGGGGC
ACTGAAGAGGAGTCTAAAATTGTTTAATTCCTCAAAATTT
GCAGTTGTAAGAAAAAAACCACAATTTTCCTTTTTAAAGA
GAAGTTGAAATGAAAATATTTTATATCTGTAAGAAAGAAA
TCAGGTGTCAATCTTAGACACAGAGTAAGTGATCATTTTC
ACTCCTCCCAGCAATGCCCGGCGTATTTTACAGATGAATC
TCAGGCTCAGAAAGATGACTTGTTCTTTTTCATCTCACCT
ACACTACCTTTTAAAACTGTTAGGAAATTAAGTTATAGAA
ATAGCCAGTTTCATGTAGAATATAGTTGAGTATTTTAAAT
ATTGAGTCATTTCATCTTGTACCTGTTAAAGTACTTCTGT
TTTGTGAGCTAAAGGTCAGAAGGCTACAAGTTACAACTCT
TTGTTTATTACTAAACTCCAACGAATACTGTTTTTGAAAT
ATCTCCCCCACCTCAGCACAGACACTCAGACACATGACTT
ATTTGATCAGGCTTTGTACTAGGAACATGGCAGTTAATGA
AACAAAACAAAACTCCTGCCCTTATAGAGCTTACATTCTA
GACAGCAGATGCAGACACTCAGCAAATACAGCAAACACGT
GACAGTTATTGATACATATTCTAAAGGAAAATGAAGCAAT
GAAGGAGACTGGAGAAAACTGATCAGGGGCTGGAGTTGAT
TTCTTATTTTATGAAGGATAGGCAAGAAAGACCTCCTTAA
TCAAGTGGAGGAACAGCAAGTGCAAAGGCCCTGAGGTAGA
AGCCTCCTTTGCATGCGGTTATCTGGAACAAAGTAGTAGA
GAATGAATATAGAAAGATAACCAGAGTCGGTTGGGTGCAG
TTGGCTCACACCTGTAATCCTAGCACTTTGGGAGGCCGAG
GTGGGTGGATCATGAAGTCAGGAGATCGAGACCATCCTGG
CTAACACGGTGAAACCCCGTCTCTACTAAACAAAATACAA
AAAATTAGCCGGGCATGGTGGTGGGCGCCTGTAGTTCCAG
CTACTGGAGAGGCTGAGGCAGGAGAATGTCGTGAACCCGG
GAGGTGGAGCTTCCAGTGAGTCGAGATCACACCACTGCAC
TCCAGCCTGGGCAACAGAACAAGACTCTGTCTCAAAAAAA
AAAAAGAAAGAAAGATAACCAAGATAACCAGAGTCCAGTT
CAGGTAGGGCCATGCAAACCATCAAAAGGACTGGCTTTCA
TTCTGAGTGAGATAGGAAACCATGGAGGATTATCAGCAGG
TGTGTGACATGATCTGACTTTCCTTTGGAAAGTATCAGTC
TGGCTACTGTGTGGAGAATAGACTGAAGTGGGGAGGGTCA
GGGACCCAAGTATGGAGACCAATGAGAAGGCAACTATCAC
AATCCAGGGAAAAGAATATAGTGGCCTGGACCAAGGTGGT
GACACTGAAAATGTGTGAAGTGCAGAGATTCTGGATATAC
TTTCAAGGTAGAGCCAACAAGATTTGCTAATGGATTAGAT
GAGGATATAAGAGTAAGTGGTCAAGAAAACTTAGAGGTTT
TTGGTCTGAGCTACTGGGAGGATGTATGTATGTTTAGTGA
AATCAAATCAGTTTGGGATATGTTAAATTTGAGATGTCTC
TTAGACATCCAAATGGAGATGAGTAGACAGTTAGACATAA
GATGTAACCTTTGGACACTATTTTAAATAAATATTTTGTG
GCACTGGTGTCGCTAGAAACACACTCAGGAAATGCTGCCA
TTCATAACCTGTTATATATTTATAACCTATTGTACTTTAT
TCTGAGCCTTTTGAGCAAGCACTGGCAGTAAGCTGATTGT
TTCTGATCTCTATAGGAATAAGTGGATACTATTTTGAAGC
TGACTCAATTCCATTACTTTAGGATGTAGTTAGTAACAGG
AAAATCATCCTCCATATGATAGCCATTCATTTACTCAACA
GATATTTACTGACCACCTGCATTGTCTCAGGCTCTGTACT
CAGACTAGGGGCTATATTGGCAAACAAGACCATCTTTAAG
GAGCTTGCATACAAATAATAAGGAGATAGACAATGCTAGA
TCAAATGTGGCACTGTTAGTCAGGACAAGAAGTTGGATTT
TGTGCAGAGTGCAATGGGAAGGCATTGAAAGTTGTAGGCT
GATGGCCATGCTGACTGAGCACACACAAGCAGAGTTAAGT
GTTATAATCAAATACATTACAGCTTATGTTTATCTGACAC
ATTTCAGGATATAATCATTACTATACGTAATTGGCAATAT
AAAGAATGCATCTCACAAAAATTAGTGTAACTTTTTCACT
AATATAATTTCTTAGTCTAAACATTTTTAGATCAGCTGAT
GGGAGGTTATCCTGGTGATTTGGGAAAACTTATGCAAGAT
CTCCTTCCCCTGGGAAAAGAGGAGTCTCTTAAATGACATT
ATTCAGCCTATCTGCCTTCTGCAGTGTTGACCTTGGAAAG
GATGAGATGAAAGCAATGGAGAAGAGAGCAGTGGCTCATT
CCTTTTCTTGCAGCTGATGCAATGGGAAGGGAGGAAATAC
AGAGGGTAGATTTGTTACTAGAGGTGCTGGTGAACGTAAT
GCTGCGTGAAAAAGCTTGATGGTGTGCTTAATGAAAAATT
TAGTTATGAAGTAGAGAAATGATGTGAATCAGGAAACTGA
AATCAGTTCCAGTTATGGAACTGATTGATTCGGAAGGAGG
CATGTGACCCACACTGAGTCAAATTCTTTCTCCTGAGAAT
TTCTGCTGCCAGGCCACACAGTTTGAGAGTGTTGAGAAGC
GGACCTATAAAATCATGTAGAATTAGGCCCGGGGCAGTGG
CTCACACCTATCATTGCAGCACTTTGGGAGGGCGAGGTGG
GCGGATCACCTGAGGTCAAGAGTTTGAGACCAACCTGCCT
AAGGTGATGAAACCCTGTCTCTACTAAAAATAACAAAAAT
TAGCTGGGGGTGGTGGCAGACACCTGTAATCCCAGCTACT
GGGGAGGCTGAGACAAGAGAGTCACTTGAACCCAGGAGGC
AGAGGTTGCAGTGAGCTGAGATGGTGCCATTGCACTCCAT
CCTGGGCGACAAGAATGAAACTCGGTCTCAAAAACCAAAA
CAAACAAAAAAAAACCGTATAGAATTGAAGCTAAGGTGAG
ACTCTGGGCAACTTAATGCCACATAAAAACCAGCAGCCTG
GTTGGTAATTCCTTCATGGGCTATAAACTAATCCAAAAAT
TCAAGTTTTTACTGAAACCCACAGACTCATTCTTGTATAT
TACTAAGATTTACTGTCTTGGAATTTGCAAAGTAAGTTAT
TAAATATTCCTAGAAGTTGGTATTCATAAACTCAAATTTG
TTTAGGATTTGTACTAAATTAGTACTCTCATGTGTGTACT
GGATGACGTTGCATATATCTTACCATGTACATTTACATAC
ATTTTCTGAAATTTGGGGGATGGATGCTGCCTTATTAATG
CATCATTAGTTTTCACTATCATTTTACTTGTTTCTATTTC
TGCTTTTTAAATTAAAAATTGGCTTTGCCATCAATTTTTT
AAGCTGTGGGTTGTATGCTTGTGTTCATATTTCTACCCAT
GTCCCCCCTCACACCTTTTATTAATGTATAGATTTCAAGA
TTTGTTTGTGTTATGGTTCAATTTCAAATCGTCCTCATTT
CTTAGCTAAAGCGAATGTATGTCACAAATTCTCCTAAATT
GTGTTTGTTTGGTAAGGCTTTATTTGTGGTGTTCTTTGTA
GTGGATGTTAGTTATGTTGATGGTTGCTTAATATCTTTTG
AACACTCTTTTTGTGCTTAAGGAATGTCCCATAGCATGAA
CCTTGTCTAACCAAGGTAGAAGCAAAAACTCATTTCCTAG
TTTCCCTTGCAAGAATGCAGGATCTGACTTAGGCTCTGCC
AGTCAGACACACCTCCTTCACACTGTCTGATTTAGAAGTT
AGAGATGCAAGAAGGAAGAGTTGAACTGTCCACTCACAGT
TCTGCCCTGGCAGCAGCGGTATTTCTAGTGTACAGTAGCA
ACAACAATGGCTACAATATTCCTAGATGACAGCAGAGCTA
ATTGTTGCATCTGGTGTTTCCTACCAAAGACAGGGTTCCT
CCATCCAGTTGTTTGGGTAGTGTGATATTAGGTGTTCCTA
GAAATTTAGCCTTAAAAATGTTTCTTAAGCTTTTAATAAA
CTCATTTTCTGTCTAATAAGCCAGAGTTAGCTTCTGTTTC
TTGCAGCTAAGAACTGCTGATAGATGCTACTTGGAGATTT
GTGCTGTTTTGAAAACTTGATTAATGTATATCCCAGACCC
CAAGTTTACCATAATTTATGGCATTCCCCTAATTCCCTAG
AATTCATCACCTCAGAATTCCACTATTTAATCACTCATTT
AAATGTCTCATTCTTGAATCTTAATCTCTTTCTTTCTAGT
TGCTTGCTATAGATGCATTTTAGCATAATGGTTAGCACTA
TAGCCTCTGGAGCCACATTGCCAGAATTTGAATCCCACCT
CTGTCATTTGTTAGCATTGTTGTTTCTTATGCAAATTGCT
TAACTGGTCTGTGCCTGTTTCCTCACCTTTCAAATGGGGA
AAATAATGGTGCCTAATTTATGTGATTTTTAGTGAGACTT
TAATACACGTAAAGTGCTTAGAGTGACTGGCACAGAATAA
GCACTTCATGTGTATCATCATTAGCATTATGATTAACTGC
TATTTTGGCTAGTCTTTATTTTCATTCAGACCTCAGTATT
TCACCTCTCTTCTTTTCTGTACCTGTTTTACTTCTTTGTT
CAGCTTAGATTTCATGGCCCCTCATTTTATTAACTTCATT
TACTTTCTTTCCAGTACTTTAAATTCCCATCCAAGGTTCC
ATTCTTTACTATCCCTAAAGGCAGTCAAAAATTGCTGCAG
AAAGTCATACAATAGGGTATATGGCTGTTATCATAAATGG
CAGCCAAATACACACTGACCGTCAACACAGACCTGCAGTA
CTGTAATGTTTCTGCAGTACTACTATGTTTCTTTGGTCAG
ACAGTCCTACCTTCTTCAGTAACATTTCAGATCTTTTACT
TTTCTAAAACCAGAGATCCTGGGGTTTTATATGAAGTATG
ATTTGTAAAACCTGACAGTGTGTTCAAAACCTTTAAAAAC
ATTGTGCCTGTTAGATAACAGCATTCTGAGGACCAAATTC
AGCAGCCTAGTAGTTTTCTACCTCCAGTATAATCAGTGTG
GGCAGGCCAGTCAAATAAATTATCAAGTGGCAGAAGTTAA
CTTGAGAATCTAGGTGCTGGCTGGGCACAGTGGCTCATGC
CTGTAATCCTAGTACTTTGGGAGGCTGAGGCGGGAGGATC
ACCTGAGGTTGGGAGTTTGAGATCAGCCTGGCCAACATGG
TGAAATCCCATCTCTACTAAAAATATAAAACTTAACCGGG
TGTGGTGGTGCACACCTATAATCCCAGCTGCTCGGCAGGC
TAAGTCACAAGAATCACTTGAACCTCGGGGGCGGAGGTTG
CAGTGAGCTGAGATCGTGCCACTGCACTCCAGCCTGGGTG
ACAGAGTGAGACCGTCTTTAAAAAAAAACAAAAAACAACC
TTTTCAAAACAGTTAAACAGATGCCTGGGACTCTGCCCCA
TATATTTAGTATGTTTGGAGTAAAACCCCTAGCACAGGTA
TTTTTCAAAAACTTAACAGATATTGCTGATGCAGAACAAA
GCTGAAAACCACTAGCGTGGCAAAAAGCTCTGCACATTAT
AAGTGCAAAATAAGATTAGAATAATGCATGCTTTACTTCT
GCCAAATGAATTTTGAATGAATAAATGATTTTACAGCCTA
TTTTAATTCCCCTGGTCTACATGCATGTTGCAACTGAGTT
AAGCACTGTTTAAGTCCAGGCACAGAAAAGCAGGAGAGAT
CTGTTTTTGTTTTTGTTTTTGTTTTGTTTTTTGGTGGAAG
AATACAAAATAAAATGTAGGTATGGCAATCACATCCATCC
TTCTTAATCTTATCTCTGGGCTCACAGTAGTTTTCTTATG
ATTAGTGGTCTTATGACCAGGGCATTCTTCCTGTAGCAAG
CAATACAAATAAAATGTCTAACCCTCTTGTACTAGAACTG
GAATGTGCTGAGCTCCTATTTTCCAGTGCTTACAAAATTG
GCCTAGAACAAGCAAGATGAGTACCATACTATCCCAACCC
AGGGCTGTTGCTAAATTATAAGCCTTTAAAGCACTTTTTC
CTTCTTTTTCACCTTAACTCCTATCCTTCAGAGGCAGCCT
ACTTCTCACTTCCTCTTTCCTAAGAAGGGCTCTTATATCA
GAAAATATAGAAGAAATTTAGTATTCTTTAGCTCATTTAC
CCCATGGAGTTATTATAGAGGAATGAGAGTCTACTTTATC
TCAGACAAAAAAGTTTGACGATATTAGATAAAACATTCTC
TGGCTTCATTCAAAATAATCTTTGGTACATTTTAAATCAG
CATGTTTAAACAAATCAATATGGTCTTTGGTTCTGTTTTT
CAGGGAAGATAAAACATGATTATATTCTGTCAAGGAGACT
ACCTGTACATAGGCTGTTTCCTACTATACCTTTTTCATCT
CAGCCAAGGTTAATTCATTACAAACAGAACTTTACCATCC
TTTGTATGTAACTCAGCTACTGGAAGTGAGAAGAAAATGA
AACAATCCAATTACTGTGGATTTTTTCAACTCCTTTGCCA
ACACATATACATAAGCACACATCTCTGTTCCTTGTTTCTT
CCTCTCACCTCCATCCTCAGCTATGTCTTTCCTCTTCTGT
GCCTTATCTGTGTGTCCCTTGACCCGTTTTTCATATCAGG
CTTTTAGAAAAGCCTTTAAGGCTACGTGAGCCACACTGCC
AGCTATGTGGAATTATCCCTTTTGGCATTGTGTGTTTGAT
AGGAAAAATATTTCTAGAGCTTCAGAGGCAGTTCTTTGTG
TGTATATGGGGGTGAAGGGGAGGAGGGACCAGATGGAGGA
ATGTGTTCTATCTCAGTTAGAAATGTTAATTAATTATCCC
ATAGAAACTTTTATTATAAATGGTTATTAGATTCCAGAGT
ACTATGAGTGCTGATAGTGCTATTATTTTCCTATGAGGAA
ATAGTGTTCTAAGTACTGAATAACTAACATGAGTGTATTA
CAGAACATCACTCATTAGTAAATGAGAGAAATGACCTATG
CAGTTTTACTTTGTGGTTGTCTTTTGTATAAAACATTGTG
GCAACTAGGAAGAGCCTTCAGATTTCCTTTGTCTTTTTGC
TTTTTGGAGACAGGGTCTCTGTCACCCAAGTTGGAGTGCA
GTGGCGCGATACTGGCTCACTGCAACCTCTGCCTCCAAGT
TCAAGCAATTCTCGTGCCTCAGCCTTCTGAGTAGCTGTGA
TTACAGGTCCCTGCCATCACGCTGGGCTAATTTTTGTATT
TTTTTTGTGGTAGAGATGGGATTTTACCATATTGCCCAGG
CTGGTCTTGAACTCCTGGCCTCAGGTGATCTGCCTGCCTC
GGCCTACCAAAGTACTGGGATTACAGGCGTGAGCCACTGC
GCCTGGCCTCCTTTCTTGTTTTTGTAAGAATAATCAAAGG
TTACTGGATGGAGATATTCTAAGATACTTATTCCTGTGAG
GATATAATTAGCATTTTGTGACTGGTAAAATACTAAACAG
AGACATTTGAAATTGATGCTAGTACATCCTTACCACGTAT
TGACTCTTAGTGAATTTTTTTTTTTCCTGATTCAGCTGTG
ACTCCAGGCAGGATCCAGAGGAGTTTTCCAATCTCTTCTC
TGGGTTTTTTAGAGACTTACTTTATCCTTCTATATTAGCT
TCTTAAAGCACTACATCAACCTTAAAAGGGCACAGGAAAG
GGCGAATTCTTAATGAATTTTTTAGAAAATTGAATATTAA
TTCTTTTTTGTTGGTTGGGTTTTTTTTTATTTTTTAAAAA
ATCAGATTTAGTGAGGTATAATTTGTGTCAGATAAAATTC
ACCAAATGTATGTAGTCATGAAACCATGATCATAGTCAAG
ACATAGAATATTTCCTTTACCCAAAAAACTTTCCTTGTGT
CCCTGTTCAGTCAGTTCCCTCTCTCTAGCTCCTGGCTACC
ACCAATCTGTTTTTTGTCCCTATAGTTTTGCCTCTTCCAG
AATGTCATATAAAACAGAATCATACAGTAAGTAAGTGTAG
TCTTTCGGGTCTGGCTTCTTTCACTCAGCATAATGATTTT
GAGATTGTTTTATGTGGTTAAAATAAGGTATGATTTCACA
AATCACATAGTTTATTACCATACAGAAAGAGTTTTCCCCA
CCTTGTTCACAATGTTTAGAGGGGGAGAATAATAAGAACA
AATCTCACAGGGAACACATTTGATAAGACAAAGTCCATAA
ACCACATGTAAGTGAATACTAGTTTCATTTAGAGTCCGAT
AAGTAAAGTCTAGTTGTGCATTTAGGATGGAAACAGGCCA
CTGTGAATGTAAAGTCTAGTTGAAGTTTGAGGTGTACCTT
TCTATTAGATGTTCTCTGGAGAGAAGATCTGACCAACATT
GGAGATCCATGATGACAACAAGGTTTTCAATGCTAGGAGC
CATGTCATCAGGGAGGGAGATTACACTCCATGTTCTTACC
ACAGCAGAACATTTCAGTCACAATAGCAGACTATGTGTTT
GTAATCATTTCAAAGCTACACAACAGAGATCCACCTTTGT
TGTTGTATGCATCAGTAACTGGTTCCTTTTTTATTGCTGA
GTAGTAGTTCATTGTATGGATATACCACAGTTTTGTTTAT
TCATTTACCAGTTGGTGAACATATGTGTTTCCAGTTTGGG
GCTATTCATGAATAAAACTGCTGTGAATATTTGCATACAG
ATCTTTGTGTGGACATATGTTTTCATTTCATTTGGATAAA
TAGCTAAAAGTAGCATTGCTATGTGTATAGTATGTTTACC
TGTGTTAAAAAAGAACCAACAAAAAATAAAATGCCTCCTC
TAACCAAGGAGGTAAAAGATCTCTACAAGGAGAACTACAA
AACACTACCAAAAGGAATCATAGGTGACACAAATGGAAAA
ACATTCCACGTTCATGGATTGGAAGAATCAATATCGTTAA
AATGGCCACACTGCCCAAAGCAATCTACAGAGTGCTATTA
CTGTCAAACTATCAACGTCATTTTTCACAAAATTAGAAAA
AAAAACTCTTCTAAAATTCATGTGGAACCAAAAAAGAGTC
TAAATAGCCAAACCAATCCTAAGGAAAATAACAAAACTGA
AGGCATCACGTTACCCAATTTCAAACTATTCTATAAAGCC
ACAGTAACCAAAACAGCATGGTATTGGCACACAGACAGTC
ACACAGACAGCAGAATAGAGAACCCAGAGATAAAGCTGCA
CACCTACAGCCATCTGATCTTCAACAAAGTTGATAAAAAT
AAGCAATGGGAAAAGGACTCCCTGTGCAATAAATGGTATA
GGGATAGCTGGCTAGCCCTATGCAGATGAATGAAACTGGA
CCCCCCTCACTTTCACCATATACAAAAATTAACTCAAGGT
GGATTTAATATTCAAATGTAAGATCTCAAACTGTAAGAAT
CCTAGAAGAAAACAAAACCTAGGAAGTACCATTCTCGACA
TCAGCCTCGGGAAGGAATTTATGGCTAAATCCTCAAAAGC
AGTTGCAACAAAACCAAAAATTGACCAATGGGACCTGATT
AAGCAAAAGAGCATCTGCACAGCGAAAGAAACTATCAACA
GAGTAAACAGCCTACAGAATGGAAGAAAATATTTGCAAAC
TACGCATCTGACAAAGGTATAATATCTAGTCTATAAGGAA
CTTAATTCAACAAGCAAAAACCAAATAACCCTATTAAAAA
GTGGGCAAAGGACATGAAAAGACATTCTCAAAAGAAGACA
TACAAGCAGTCCATAAACATGAAAAAAATGCTCAGCTTCA
GTAATCATCAGAGAAATTTAAATTAAAACCATAGTGAGAT
ACCATCTCACACCAGTCAATATGGCTCTTATTGAAAAGTC
AAAAAATAACATGCTGGTGAGGCTGTGAAGAAAAGGGAAT
GCTTATATATGTGCTGTTGGTGGGAATGTAAATTAGTTCA
GCCAGTGTAGAAAGCAGTTTGGAGATTGTCAAAGAACTTA
GAACTGCCATTCAACCCAGTAATCCCATTACTGGATATAT
ACCCAGAAGAAAATAAATCATTCTACCCAAAAGACACATG
TACTCATATGTTTATCCCAGCACTGTTAACTATAACAAAC
ATATGGAGTCAACCTAGATGCATGTCAGTCATAGATTGGA
TAAAGAAAATGTGGTATATATACACCATGGACTACTATGC
AGCCATAAAAAAGAATGAAAACATACCTTTTGCAGCAGCA
TGGATGCAGCTGGAGGCCATTACCCTAAGCAGATTAATGT
AGGAACATAAAATCAAATACTGTATGTTCTCACTTATAAG
TGGGAGCTAAGCTTTGGGTACACATGGACATAAAGAGAGG
AACAGTAGACACCCGGGACTCTAAAAGTAAGCAGGGAGGG
AGAGGGGAAGAGTTGAAAAACTACCTATTGGGTACTATGC
TCATTACCTGGGTAATGGGATCATTCATACCCCAAACTTC
AGCGTCTCACAGTATACCCATTAGCAAACTTGCACATGTA
CCCCCTGAATCTAAAATAAAAGAAAAATGAAAATTAAAGG
AAAGAGCCAGAGGGTTGTCAAAAGAGCTGTACAGTTTTAC
ATTCCTACTGACAATGTGAGAGAGTTATAGTTACCCCATA
TCCTCATTAGCACTTGCATTGTTGGTCTTTTTAAAGTTTT
TGCCATTCTAGTGAATGTGTAGTGGTATCTTATTGGAGTT
TTAAATCTTCATTTCCCTGATGACACTGTTGAGCATCTGT
TCATGTGCTCATATTTGCCATCCATATTTTTTCCTCAATG
AAATTTCTCTTTAATTCTTGTCCATTTAAAAAATTGGTTT
GTATTATTGATTTACAACAACTGTGGATGAAGTCCTTTAT
CACATATGTGTTTTGTAAATGTTTTCTTTCAGTATGTGGG
TTGTCTTTTCATCTTAACAGTGTCTTTTGAAGAGCAGTTT
TAAATTTTGATGGAATTTAACTTACCACTTTTTTATTTTA
TGATTTATGCCTTTTGTTTCATCTAAGAATTCTTTGCCTA
ACCTAAGCTCATAAAAATTTTCTTTATATCTTCTTCTACA
TAGTTTATAATTTTAGCTCTTACACTGAGGTCTGTGGTTC
ATTTTGAGTTAATTTTTGTGTATGATGCAAGGGAGGAGGT
TGATTCTCTTTGCTATGCTTATCTAGCTTTTCCAGAATCA
CGTTTAAAAGATTATTCTTTCCACATTGAATTATGTTGGT
ACCTTTATTAGATTATTGATTTGAGAACTTTCTTCTTTCT
TAGTATAAGCCTTCAATGTTATAAATGTTCCTTGAAGCAC
TACTCTAGTTGCATTCCATAGATTGTGGTTTTATTTTCAT
TCAGTTCAAAATATTTTTCTAATTTCTTCTTTCAGCTGTG
GGTTATTTATTTATTTGTTACTTAAAATTTTTTTTTTGAG
ATGGGGTCTTGCACTGCTGCCCAGGCTGGAGCACGGTGAC
ACAATCACAGTTCACCGCAGCTTCAGCCTCCCAGGCTCAA
TTGATTCATCCACCTCAGCCTCCCCAGTAGCTGGGTCCAC
AGGTGCACACCACCACACTTGGATTTTTTTTTTTTTTTCG
TAGAGACGAGGTCTTACTATGTTGTTCAGGCTGGTCATGA
ACTCCTGAGCTCAAGCAGTCCTCCTTTTCCCAGCCTCTCA
AAGTGTTGAGATTACCGGTATGAGCCACCATGCCTAGCCA
CCTATGGGTTAAAGGTGCTTTTTTTTTTCTTTTTTCTAAT
TTAATTCCATGTGGTCAGAAAACATGCATTGTATGATTTC
AGTCCTTTTAAATGTGTTGAGCTTTATTTTGTGGCTTTGA
ATATTCTTAACTCGTACCTTAAAAATTTTTTTCATTATTA
TTTATCTAAAAGTAGTGATTTCCAGATTACTATTTGATAT
ATCATTTTTACTTTTAAAAGGGTAATGAATTATACTTTAC
CTGCTTCTTAAGAATGATTATTTCTTCACTATCTAGTAAA
TTAATATTTGCTATTTTTGCTTTGTAGCCACAAATATGCA
AACTGTTCTTCCCTCTCTGTGCTTTTTTTTTCCATAGGCC
TAAGATCTGGCAAACTTGGTGAACAGTGCGAAGCAGTTGT
TCGCTTTCCCAGACTTTTTCAGAAGTATCCATTCCCTATT
CTTATCAATTCTGCATTCCTAAAGTTAGCTGATGTTTTCA
GAGTTGGGTAAGTCTTTTTAAAGGCTCAATGTTCTAAAGT
ACTTTGTTCATATTTCTTGTTTTCTATTGTGGTCTTTTTC
TTTTTGCCTTTTAGGACTTCCACCTGGTTAGTTACCATTA
GTGGATACACATGACGTGTGCAGCACATCAGTGTGAGATT
TAATGACGTTTAAAGCAAAAATGAGGAGTATAATTTAGAC
AATACTTACTTCTTTGGAGAACAGAATAAAATTAAGAGAA
CCTTGATATTTTACTGTATACTTCAGGAAAATCTGTGGCT
TTGTACAGATTGTTTTTGAGAAGTTGCTGATTTAATAATT
TATTTTATAGCATAAGATGCATGTCTGTGAAGTACCTGAA
ACATATAAGCACTGAATACATGCCTGTTTGCTTTTTCACC
CCCACCATTCCCTCTTCTGCTGCTTTCTGCCATTCTCCAT
GCCCTCATGTGCTCATATGTACACAATACCACACTTGAGG
AGAAGAGAAGTTGTGGAATAAGCGCAAGAGAAGAGAAAGA
CCATCTGACTTCCTGGCCTTGGTTATAATACAGTTTGAGG
AGATTTAGTTCTGCTCTAGGTCTTCTCCTTGTGTCACTGC
CATTTTGGTGTCTTGCAGCAAGACTATAGCATAGCTAACT
GCTTATGCTTAGTGTCCACGTAAAGTACAAACTTTAAGTA
ACTCTTTTAGTAGTGAAACAAATAATGATAAGATTGAAAA
ATATTTGCTGTTGCTAAAATTTAATATTATTAGTGTTGCT
TTGATTCCTAATTAAATATTACTTTCTAAAGTGACCTAAT
TTATTTTATTTCTGGTTTTTCTAGAAATAATTTCCTGAGG
CTGTGTGTTCTTAAAGTTACCCAACAAAGTGAGAAACATT
TGGAGAAGATTCTAAACGTGGATGAATTTGTGAAGAGAAT
TTTTTCTGTGATTCATAGTAATGATCCCGTGGCAAGAGCC
ATCACCCTCCGGTATACTGTATTGTAGTAATTCACTGTAA
GATTATTTGAACTGTAGTTATGTACAAAAAAGGCAGTATA
TTTACATTTTTCGTTTTGAATATTAGGAGTTGTTTTTGGT
TTTTTGACTAAGAGTCAAGGCAAAACTGTGATAACCATCC
CAATCTGCGAATGCTTTTTAGTTAACATCTATGTTAACTG
TTTTGGTTATAAATTGTTGCCTAACTTGTGTTTGAAATGC
ATCTCTATATAGGTAGGTGTTCTGATCAAATAACTTGGTG
GATCTCAATATAACAGCCTCAGCCATTTTGAACTTTGCCT
TCCTGACCTTGTACTTAATGTTTTCTGTCAGTTTTCTATA
TTCTTCCCTGATTATGTGATCATTTTTAATGTGACAAATC
ATACTTGATCTCACTGAAGAACATCAGATACAACCACTAT
AGTTTCTTTAGCTTTTTCTTTTCTTTCTTGGCATATTTTA
AAAAATGTATTTGTTAGAATTTCATTTTGTAAGCCTTATA
TCCAGCTTGAACTATATTCTCTTTTTAGCTCTGCCATTTA
TAGAATCATATCTATAACTTTTTATATCTTTTGAAATTCA
CTTTCCTAAATTATAGGGTTCATTTCTGACCTACCCTGCC
CAGACAGTCTTCTTTTTAACCAGGAAGTTCAGGATGTCAC
ATCTTCCCTGAATGTCCTTTTTTCCACACCAAGAATCAGT
TCTTCCTTCTTGTTCAGAATTTAGTGCTTTTGTCATTTCT
TTGCCTTTTGAGTGATTAAATTGTGAGCAGTATATGATAT
TTTAAAGTCAGTTAATTGATTTTCATCTTTTGAAAGCTAT
ATTCAATAGAATTTATTTATTTATCTATTTATTTATTGAG
ATGGAGTCTCAGTCTGTCGTCCAGGCTGGAGTGCAGTGGC
ATGGTCTCGGCTCACTGCAACCTCTGCCTCCTGGGTTCAG
ACAATTCTCCTGCTGCAGCCTCCCAAGTAGCTGGGATTAT
AGGTGCCCGCCACCACGCTCAGCTAATTTTTTTACTTTTA
GTAGAGACACGATTTCACCATGTTGGCCAGGCTGGCTGGT
CTTGAACACCTGACTTCAGGTGATCTGCCCACCTCAGCCT
ACCATAGTGTTGGGATTACAGGTGGGAGCCACTGCATCTG
GCCCAGAATTTAAACTTAAGATATTTTTACCCTTTACTTC
AGCAAAATATACCTGTAGGAATTTTTTTTTTTTTTTTTTG
AGACGGAGTCTTGCTCTGCCACCCAGGCTGGAGTGCAGTG
GCATGGTCTCGGCTCACTGCAACCTCTGCCTCCTGGGTTC
AGACAATTCTCCTGCTGCAGCCTCCCAAGTAGCTGGGATT
ATAGGTGCCCGCCACCACGCTCAGCTAATTTTTTTACTTT
TAGTAGAGACACGATTTCACCATGTTGGCCAGGCTGGCTG
GTCTTGAACACCTGACTTCAGGTGATCTGCCCACCTCAGC
CTACCATAGTGTTGGGATTACAGGTGGGAGCCACTGCATC
TGGCCCAGAATTTAAACTTAAGATATTTTTACCCTTTACT
TCAGCAAAATATACCTGTAGGAATTTTTTTTTTTTTTTTT
TTTTTGAGACGGAGTCTTGCTCTGCCACCCAGGCTGGAGT
GCAGTGGCCGGATCTCAGCTCACTACAAGCTCCGCCTCCC
GGGATTTCGCCATTCTCCTGCCTCAGCCTCCTGAGTAGCT
GGGACTACAGGCGCCCGCCACCGCTAGTTTTTGTATTTTT
AAGTAGAGACAGGGTTTCACCGTATTAGCCAGGATGGTCT
CGATCTCCTGACCTCGTGATCCGCCCGTCTCAGCCTCCCA
AAGTGCTGGGATTACAGGCTTGAGCCACTGCGCCCGGCCG
GAATTTTTAAAATAAATCATTTTTAAAAGCTGGTGAATAT
ATGTATATAGATGATTATAGTGTCATTTTTGTGGAATGAA
AAATTGGGGAAAAATCAACATAGGAATGGCTATTTGTGAA
CTACTGTATAACTTTTAAAGAGTAAAGTGAGTTGTGAGTC
TATATATGCTGACATAGAAAGATACTAAGTTTGGCCGGGC
GCGGTGGCTCAAGCCTGTAATCCCAGCACTTTGGGAGGCC
GAGACGGGTGGATCACGAGGTCAGGAGATCGAGACCATCC
TGGCTAATACAGTGAAACACCCCGTCTCTACTAAAAATAC
AACAAACTAGCTGGGCGAGGTGGCGGGCGCCTGTAGTCCC
AGCTACTCAGGAGGCTGAGGCAGGAGAATGGCGTAAACCC
GGGAGGCGGAGCTTGCAGTGAGCTGAGATCCGGCCACTGC
CCTCCAGCCTGGGTGACAGAGCGAGACTCCGTCTCAAAAA
AAAAAAAAAAGAAAGAAAGAAAGATACTAAGTTTTAAAAA
GTTGTCAAATAGTATCAATTTTATTAACTCATTTTGTCAG
TTAATACTAATATATATGTTTATATAGGCTCAGAAAAAAA
TCTAGAGGAATATATACCATTAACAGTGATCATTTTTGGT
AGAGTCTTTGGGTTATAGATTACAAGAGGCTTTTCCATTT
GACATTTTTTTGTAATGTTTGAATTGTTTTTCACAAACGT
GGTTTTTTTTTTTTTTTACATCAAAAGATAATAGAATTTA
ACTGGTGGAATGAATTTCATAAATAATTTAAAGCTAGCCT
GAATATTTTGGTAAGAATGTAGATTAATATTTGTTACTCA
TTTTGCATGCTTGCCCTTCTCTAAGTCATGGCAGTTAACT
CTTGCCTCAACTCTTTTTTTTTTTTTTTTTGAGACTGAGT
CTCGCTCTGTCACCCAGGCTGGAGTGCAGTGGCCAGATCT
CAGCTCACTGCAAGCTCTGCCTCCCGGGTTTACGCCATTC
TCCTGCCTCAGCCTCCTGAGTAACTGGGACTACAGGTGCC
CGCCACCTCGCCCGGCTAGTTTTTTGTATTTTTTTAGTAG
ACGGGGTTTCATCGTGTTAGCCAGGATGATCTCAATCTCC
TGACCTCATGATCTGCCCGCCTCGGCCTCCCAAAGTGCTG
GGATTACAGGCTTGAGCCACCGCGCCCGGCCGCCTCAACT
CTTTTTTTAAGCACTATGGTTATCAGTAAAACCAGTGATC
TCTAGAAAGCTTCCAAAAAGAAGGATCATTTAAAGGAAAA
AAAAATTAGATTTAAATCAGATTTTTCTACAGTAGCACTT
GTTGCAATAAGTATTAAAGGAAAATTGAGCTAAGAATTTT
ATATCTAATCCAGTTTTCATTTAAAAGAGTGGTAAAATAA
AAAGATTCTCAGGCACACAAGGCCTTAGGAGGTTTGCCAT
ATAGGACCTATTTTGTAAACATTCTAGAAGGAGGTACTCA
AGTAGGAAGAGAAGAATTAAGCTGGAAGCAGTGGGAATAA
GTCATTAAATGTGTCAGCATCAGACTAGTCTAATCTTTTC
TGGTATAGTAGATTAATAGTTATTTGTTATTTCTTTTGAA
AAATGTATAATTTCAAAACCTTCAAATTAAATATAAATTA
CATATTTAGTCCATTTTAGTTTCTTGCTACTAATAGTATT
ACTTAATAGTACTAGAAACAGTACTAATTAATTGAGTGTA
ATTACAGGGAATAATTAGGTGATTACATGTCACATTGGAA
GGTTATTTAGGATGTTGACTTTGAAAAAGGTTGTCATTGT
AGGAACATTGTAGGTTTTGTTTACTGCAGTGTTTTGCAAA
TTTCTAAAATTTATGCCTTGCTACTGAAAGGATTTTTCAA
ACTACTTTCTGTTGTTTATATCACAAACAATAGATTGTTT
TCCTTTCTAAGTGTGTAATTTTATTATGAAGCAGACTGTT
TTCCAAGCTTTACCTTCTGCACCGTTGTTGATTGTGGCAT
GAGCCCCAGCGGTGTACTCAACCACTCCTTTCTTGATCTT
GAGGACATTTGAAAATCATCATACCAATATTTACTGATGT
GGGAAAAAAAGATTGGGAGGTCTTACTTTTTTTTACTTTG
TGTATCTGCTTAACAGCAAAAATGTAGTGTTCTTAATGCT
TTGCTGAAACGGACTTCTTTATGCAACGTTGGAAAATTGA
TATTTTGATGCTTTAATAATTCAGAGGTTTCCTTTCTGGG
CTGTTTGGTACCTGGAATGTACTTCAAGGTGATTGTTAAA
AATTTTGCTTTTTAGATAAGCCATCTTAATTTTTCTGACA
TATTGAAATATGTAAAAGTGTTTAAAATTTGAGTCATGGA
TTTCTAAAGTTATGCTTTCTTAACCAGAGTTACATGGAAT
TACCTGTAAACTTTAGTTTTGATAATCTGGCTTTGCCTGG
CCTCTTCCTTTTCTGACCTTGACTTTATCATATGCCCGAT
ATTCTTGGGTTTCTCTATTTCTGTAGGATGTTGGGAAGTC
TGGCATCAATAATTCCTGAGAGGAAGAATGCTCATCACAG
TATTCGTCAGAGTTTAGATTCACATGATAATGTAGAAGTT
GAAGCTGCTGTTTTTGCTGCTGCAAACTTCTCTGCACAGT
CAAAGTAAGCATACAGAAGTACATCCCTTTTAGTAGTTTG
GCTTTCCAAGAAAAGTTTTTGAAGGAGAAACTGATCAACT
TATATAAACACTAAGAGATACAGGAAAGTGTAAATGACAA
GATATATTTTCCAAGAAGGTTTACCTTACACTGGGGAAAC
AAGACTTAAATTCATAAAATAGAAAATGTAAGTACAGATG
TTGGCATTAATTGTGTAAATGAAATGAGTTTCCAGAAGGA
CAGGATCAGCGTAGATTAGTTGGGGAAGGCTTCATTGGGT
AGCAGAGGCTTTATTCACTGAGGAGCTTCTCTCAGACATA
TACATCTGTAATACTAAAATGCTTACTCACTGTCTTCTAA
TGTTAATTTGTTTTGCATTAGAGCTGTCCACAGTTTGGCA
AAGACAATAACTTGAATTAAAACCAATTTTAACCTATTCA
GAATGTCATGTCCTACACTTGTTTTACAGAACAGTATTTT
TTGGAGGGGGGGGCGGGAGGATTAAATGTTGACCATGGTT
TTATTACTATGTTTGATCGGCTTGTTTCTCTTCTGTAAAA
TAAAACATAATATCCCCCTGACTGACAGGAAAAGTAGCAT
TGCCTTCTGGGGAGCGTTTTGGTCATATGTATGAAAAGCC
TTAAACAGGTACAGCCCTTTGACCCAGGAAATTCACTTCC
AAAATTTATCCTAAGATATCAGCAATATGTACTGATAATT
ATTTATATGGATGCTAGGTGTAGTGTTACTTGTAACAACA
AAAGAAATGAGAAGCAACCTAAATTTCTGCCATTGAGCTT
AGATAAATTATGATCATACAGTAGAATACAGTAACAACTT
AAATGTTTCTAGAAACATATTTGGAAGCAGTTTACATAAT
AGGTTATGTAATATGACAGGTTTGTTTAAAAAAAAAACCC
TAATAACTTATGTAATATAATAGGTTTGTTGAAAAAAAAG
AAAAGGCCTAGTATTTGTATTTATGCAATAGAAAAAAAGA
CTGGAAGGATATATATAAAAATCTTGTCTCTGAGTGGTAA
GATGGTATATAATTTTTGTTTTCTTTTTATACATTTCTCT
ATATCTTGGCATGAACAAGTTCCAGTTTTATAACCAGGTG
AATAATAAATTTTTTTAACATTAAAAAAATTAGTGTTTGC
ATACCTTTCTCTTCAGCTTTTGTTTTGTTTTTTGAGATGG
AGTTTCGCTCTTGTCACCCAGGCTGGAGTACAGTGGCACA
ATCTCAGCTCACAGTAACCTCCGCCTCCTGGGTTCAAGCA
ATTCTTCTGCCTCAGCCTCCCAAGTAGCTGGGATTATAGG
CGCCTGCCACCATGCCTAGCTAACTTTTGTATTTTTAGTA
GAGATGGGGTTTCAGCATGTTGGCCAGGCTGGTCTTGAAC
TCCTGACCTCAGGTGATCCACCTGCCTCGGCCTCCCAAAG
TTCTGGAATTATAGGCGTGAGCCACTGTGCCCGGCCCCTT
CAGCTATTCTTATCAAACCTTCAGAGTTCCAGGAATTCTT
ATTGAAAAAGTAGATAATAGAAAGCATATAGTTTTTAATT
TCATGAATCAAAATTAATAAATAGATGTGGCAGTAATTGA
TGATCAGAAATATCTGAATAAGTAGAGTTCCTTTTTGTCC
CTTTGAAAATAAGCATTTTTTTTCTCATTGAGAGTCATTG
GTATTGAGAGGACTTTTAAAAATTTCAGTCACATGTCTCT
TAACTATGAGGTTACATTCTGAGAAATGCATTGTTAGGCA
ATTTCATCGTTGTGCAAACATCATAGAGGGCTTACACAAA
TCTAGATGGTATAACCTAATATACACCTAGGTTATATGGT
ATATAACCTGTTGCCCCTGGGCTGTAAACCTGTATAGCAT
GTTTCTATGCTGAATACTGTAGGCAATTGGAACACAGTGG
TAAGTATTTGTATATCTACACATAGAAAAGGCTCAGTAAA
AATGTAGCATAAAAGATAAAAATGGTATTCCTGTATAGGG
CACTTACCATGAATGGAGCTTGCAGGACTGGAATTTGCTC
TGGGTGATCAGTGAGTGAGTGGTAAATGAAAGTGAAAGCC
TAGGACATTACTGTATTACTACTGTTGACTTCCTGGACAC
TGTACACTTAGGCTTCACTAAATTTATTTTTGAAGTTTTT
CTTCCTTCAATAATAAATTAGCTTTAACTTACTATAACTT
TTTAACTTTATCAGTCTTAATTTCTTTTAACTTTTTGACT
CTGTCATAGTAACACTTAGCTTAAAATACAAACATGTAGC
TGTATAAACATAATTTCTTTATATCCTTATTCTGTAAGCT
TTTTTTGTTAAAATTAAGACATAACTGGGCACAGTGTCTC
ACGCCTGTAATTCAAGCCTATAATTGGGAGGCTGAGGTCG
GGGTATCCGCTTGAGCTCAGGAGTTCAAGACCAGCCTAGG
CAACATAGTGAGACCCCCTCAAAGAAAACACACAGGGACA
CATACATTAACCTAGACCTACACAGGGTCGGACATCAAGA
CATCTCTGGCCAATATGAATTTTTCAGCTCTGTTATAATC
TCTTGAGGCCGTTGTCATATATGTGGTTTGTTGTTGACCA
AGATGTTGTTATGCTGTACATGACTGTACTTTTACTGATT
AGGAGTTGTGCCTAGTGAATAATTATCATCTGATTACCAC
TGCCAAGGTGTCAGTGTTTCATAGTCTGTCAGATTAAATA
TGTACTTCCAGTGCTTCCAAAAATAGTTTTCTAAATTTAG
TTTCTAAATTTGGATGATAAATTTGTAATTTAGTGATTAA
ATTTTATATATGAGAATCACTTTTAGTTCAGTTTTTCTCT
TGTGTTCTTATTAGAAGCTAATTTTATTTCAGTCTGTGTA
ATTACTGGTTTTGGAAAATGATTAAGACCAAGCAATTCTT
TACTTGTGGAAATGATGATTAAACATCTAAATTAGCAGTT
TATGTAGAAACAGTTTTTAATATACCATGCTTTAATGTGA
TAACTTGTAATTTGTTATATTAAAAAATACCAAATGAGTC
TCTTGTCACCTAGGCTGAAATGCAGTGGTGCAATCATGGC
ACACTGCAGCCTCGAACTGGCCTGGACCCAAGTGATCCTC
TCACCTCAGCCTCCCAAATTTCTAGGATTACAGGTGTGAG
CTACTGTGACCAGCTGACAAGATTTATATTTTTGAGATCA
GTGTTCATGTCTTCTCCCAGAAATAATGACCTGGCTTGAG
ATCACATATCTCGGTCAGTGCTGATGGATTTTTTTTCTAG
TGTCTGTATTGATCGGTTTTGGATATTAAATCAGAGTAAC
AAGCCAAATAAGACTTTTAGAATTTATTTAATCCTGTTCT
TCCCCTGTCTCCTACCGTCACATCTGTTTTATTCTAAACC
AGAAAATTTTAAACTGCTAGTCTCTGGGTCACAAAGCAGG
AGTTACAAGCTCAGATGCTTTCAGGGGCCAGGTGAACATT
GTCAGTGAGAGCAGTGTCCCCTAGTGGCATCTGTGGTGAA
CTGAAGCACATCCGCTCCATCTAAAGTGCCCCATGGCACC
AGCCTGTTGTTAACAGTGTGGGAATGGATGCCCAGTGCTC
AGGTCTCAATTTTTGGCAAAGGAGAGGGGATAATCTGAAA
AACCAGATTATTCGATTTGGGCTCACTATATTTTAATGTT
GACATTAAGAATTGTTAAAAGGTTATTTTAAAAATATTAT
TACACACAAAAAAGCCTGCAGTCTCCTGGTTTGCAGTTTC
TTGGCCCTAAAGGTATGTAACTGATTTTTAAATTTCAAGT
TGTTATAAGAAGTCTTTATATGGTTATTAAAGAAATACTT
ACTGAATATCCACCATGTTCAGACACTTTTCTAAGTACCA
GAAATATAGAGGTGAAAAAGGTCAGGCCCTATTGTTATGT
AAACACAAAATAATTTCAGATGCTTGTTAGTGTTATGAAA
AAATAACACTGTATTGTGATAATGGCCTAAGTGAGCTGCT
TTAGAGCAGTGTTGGCATAGCCCATTTGGTTGCTGGAGTT
TTTGTTTTAGTTGTGTTTCTTACCACCTCCCCTAATCCGA
GCACCTGACCTTGGAATGTTAGTTGCAGTTTGGAATACTG
GATTTCTTCTGTTTTATTTCTTTTAAGTCCTTAGAAAATA
TAAGCAAGTGTAATTTTTTGGTTTTAAAGTTTTTTCTGTT
CTCTTTTCCCAAAGGGATTTTGCTGTAGGAATCTGTAACA
AAATCAGTGAAATGATTCAAGGTATGTATTCTTCATTTAG
TATTATGAGTGACTTTATGAGATTTATAATAGTTGCTAAC
ACTAATTAAGTACTTATTATTTGCTAGTCACCATACATTC
AAATAATATTTATTAAGTATCTTCTATGTGCCCACACTGT
TATAAACGCTGAGGATACAGGAGTGAGCAAAACAAAGTCC
TTACCCCCATCTAACCTACACTCTGGTCAGGGGTGGGGTG
TGTGGGGATAGACAAATGTGCATGTGACATTTCTGGTGCT
ATGGTGAAGAAGTGAGAGAAGAAGGATAGAGAGTCTCAAA
AGTAAGTCGGTGGGGGGAGAGAAGGGACTTATCTATTTTA
TATATATTGATCAGAGAAGGGACTTTCTTGTATATATTGA
TCAGAGACGATCTCTGATGAAGTGATATTTGAGTGAGACA
TGAAGGAGAAAAAGGAGTGAGCCATGCTGATATAGTCCTG
CATTGCTTAACAATGGGGATCCTGTGTGAGAAATGTGTCC
TTAGGCAGTTTTGTTGTTTGAACTTCATAGAGTGTACTTA
CATAAACCTAAATGGTATAGCCTCCTATACACTTAGGCTG
TATGGTATAGCCTATTGCTCCTAGGCTGTAAGCCTATGCA
GCATGTAACTATGCTGAATACCATAGGCAATTGTAACAAA
ATGATAAATATTTGTATGTCTGAGATAGAAAAGGTAATAT
ATTGCACTGTGGTGTTACAGTGACTACAGGATCTCTGAAG
TTACTCGGAATTTTTCAGCTCCATTATAATCTTATGGGAC
CACCATCTGTCATGTGGTCCATCATTCACCAAAGCATACT
TATGGGGTGCATGATTAGCTTAGGGAAGACTGGTCTGTCT
GAGAGAGAGTAATGTTATTAGGAGCTCTGGAACTCTCTGC
TAATGTCCTTCCAGTGTCTCCCAGTTGCAGTTAGAATCAA
ATCCAGATTCCTTACCATAGATTACAAAGCTCTGGTTTTC
CAATCTCTTCTTTTATACCGTGAGTCATGTGTATTAACCC
TATTTATCCTTATAGCAGTCATTATGGGAGCCCAAGAACT
CCCATAGGGTTAATACCCTTGTCTTACCCCTAATTTATCC
TAGCAGTCATAAAAGGGAGCTCTTGGGCTATAGCATTGCA
TGTCTCTAGAGAACACCACTTTGTTTACATTCTTATAAAG
AGCATTCTTTTGAATTGTGCAACGTGGCAGCCTTGGATAG
GTAATACTATTATGTTCGTTTTACAGGAAAGGTAATGGAG
CCACACTAAAGCTGAATGATTGGTTCACAGTCAAAAAGCT
GATAACTTGCAGTTTGGCTTTGAGGCCCACGCTTTTAACC
ACTATGCTATCGTGCCTTTCTAAGACATGAATTTCTTAGT
GTAGTTATATTTTGCATGCATTTAAATTGTCCTTCAAATT
AAAATGAAAGAGAACTTGCTCACTTGCATAAATAATAAAA
ATCACTTAAAGACCAAGCTACAGTGAGTGAGCTTTGTTGT
TTTCCCCTTTATTCCTTTGTCTTTTTTCTTCCATCATTAG
CAAAAGGGCTTTCCTGCAGAAAGGTATCCTTATGACATTA
GAAGGAAGCATCACTTATTCATTGACCAGGATTTTATCAA
TTGCCTGCTATATCAGACAAGATCTCAGCAGGAAACAGGT
GGCACATTTGAATTAAGATAACTCAAGGAAGGTGTAATAA
AGGGGCCATTCACAAAGGCATGGCCAGGATATACTATAGG
GGATAATGTAGTTTTTGAGCCTGTAATAGCTGTTACCACA
CCTCTAACAGTATAGGTTAAAGAGGGGTTACTAGAAACTT
GGAGTCATGTCAGGAGGGCCACTTTAAGAAACTAACCTCC
AGGAGCATGATGTGACCCTTCTGTGAGAGAACCAGGGAAT
AAATACTGTGACCTCATTCTCTGCAACTCCTGCTGGGCTC
TCCATTGGTTAAACTCAGAGGGCAGATAGCATGGGAATTG
ATGAGAGCTATACAGGTGAGCCTTCTAGGATGCTGGAGTA
TTCTGTGTATCTGATGGTAGTTATATGGGAATGTACATAT
GTAGAAATTCATTAATCTGTACACTTAAGATTCATGACTT
TATTGTTCCTTAAATTTTATCTTAGAAAAATCTAAAAGAA
CAGGAATTAGGAGAAGAGAGAGGCAGAGGAAAACATAGGA
GTGTGGGTGGAGGAAAATTGGAACCCAAGACATGGAAATG
GAAGAGGAGTTTTAGGAACAGAGTATCCTGACATTTGGTT
TTAAGCCACTTGTGTTTCTGCCAAGTAAAATCTCTGAGCC
TCACTAAATCTTTAGTAAAGATGCCTGTAAGCACTAAGAT
CCCTCTGAGTACTGGGTTGAGAATAAACTTGCAGTGGAGG
AAAGGAGGGGATATGAGAGTGGAGTCTGCCTGGGGAAAGG
CCTAAGTAGGGAGAATACTTAGGAGACTTTCTATAATTAA
GTAAAGAGATGGTAGTGGAAGTGGATCGGCATGGTAACAA
CGGAGGTAGAAAGAGTTAGTTTTGGGTTTTATTTTGAAGA
TAGAACCAATAAGATTTGCTAATACATTTGGAGATGGGAT
GTGAGAGAATCCTACTTTCATTAATTAAGAAAGACTCCAG
GGTCTAAGGAGTTATAATGATGTCATTTACTGAGACAGGA
GTATTTTTGGAGGGGCAGTTTCAAGGTGAAGATCAGTTCT
CTTTGGGCCCTATTAATACAAAATTCTTCTGAGACCTCCT
AGTGCAGATGACCAGAAGGTAATGAGATACATGCATCTGA
TGTCCTGGGCAGGAGGACGGGTGGGTGGCAACCTTTCACA
TTTAGCTGATAAGGGAAACCATGGGATTATATCAACTCAC
TCAGGGAAAGCACATAGAATGAGAAGAGAATTTATTAGCA
ACCTATGGGAATATCAGAAATTAAAGTGCAGACAGACGAG
GAGACTGCAAAGGAGGTTAAGAAGGAACAGCCAGAGAAAG
AGGTCAGAAAACAGTAAGAGTGGAAGAGCCAAAGCCATTA
GGAGAGAGTTTCAAAGATAGAATGGTCAGCAGTGTCAAGT
GCATTCAGAACCTTAAGGAACAAAATAATAACAACATGAG
CATGACGTGACCCTGCAGGGAGGAAAGCAGGGAATACTCT
GATCTCATTCTTTTCCCTCTGGCAAAACCAAGTAGAGGCC
ATCTAGCAATGGAGTTTGTTGATGTAGGCAACTGTTGGAC
GTTGAAGTGCTGTCTTACGTTCATACCCACAATTATATCA
CAATGGAAAAACCAGCGATATGCAGAGTATAATTAGCTTG
TGGCATGTATGTGGTCATACACTATGACTGAGAAATTTGT
GTTCACCATTACCACAAAGCCATGCCATAGAAGAAAAGAT
TTGTTGGTTTCACTCCACTGTTGACAGGAAAACGTGAATT
AGGGTTAGTCTTCATGGACCCAGTTGTGTATGCAATAAAG
AAAGGCATTTACTACACAAAGTTCAGAGGATTTCAAAACT
GTTCTACACACAGTTTATTCACATCCTGATTCTGATTTAG
TTGTTGAAGGAAATAATTAAAATCATAAGTATAATCAGAC
TGTAGCCATCAAGTGTGTGTGTTTGTGTGTGTATATATAT
ATGTATATGTGTATGTATAGTTTTTTTACTATGATAATGA
GAGGAAATAGGCAGCAAATATGACTGTTTCTACTGTGCTT
TTTGAAGACAGTTTTTATTATCAGCATGTAGTTTTATAAT
CATTGAAAAGTTAATGTCAAGATAAATACTTTGGAAAAAC
TAAATTGATTGGTTCTAGTATAATCTTTAATGTTACAAAT
ATAATATTAGTATACTGTGTTTTTCAAGTGCAGTTTTGCT
AATTGAGTCACAGCTTTTTAATCTGGAATATTTTTAAGGA
TGATGATCACAAATACCTTGAGAATTCTTTTTGTGTCTAG
GTTTAGCGACACCAGTAGACTTGAAGCTAAAATTGATACC
CATCCTACAGCACATGCACCATGATGCAATCTTGGCTTCC
AGTGCTCGTCAGCTTTTACAACAGCTGGTCACATCCTATC
CGTCCACCAAAATGGTGATTGTGTCTTTGCACACTTTCAC
TCTACTTGCAGCTTCATCTTTGGTTGATACACCTAAGCAG
GTAATTTCGATTTTCTTTAAACTGCCTGTTCTCTGGTGAA
CTTAAATATATGATTAGAAATAAGAAAGTGGCCCATAAGT
CTTGAGGACATTAAGGTTCTTTTCTGTAATAAAGGTCAGA
TTAATTTCTTTTTGCTTGCTTTTTTATTCTCTTTGTTCAC
AGTACTGATTGTTGGGAGCCCTTGAGGAAAATGAGATGTT
GTGGGGTACATGGCTGGCTGTGAAGCTGGCCATATTAAAA
AAAAAAAAAAAAAAGATAGAAAGGATTGAGTATCTGTTAA
ATGCCAGGTCCTGTGCTAAAACTTTAAAGTTAAATGGTAG
TATTTTACAAACATGGAGAAAGAGGTCCAAATGTGGGCAC
GTAGCTAATGAGTGATAGGGCTCTGATTTGAAGTGAGTCC
TGTCCCTTTATAAGTTTCACTAAACTACACTGCATTTCTA
ATGATCATTTCAGTTACAGTATTGTTTATGGAGTGACTTA
TTTCCTTTATAGATTCAGCTTCTGTTGCAGTATTTGAAGA
ATGATCCCAGGAAGGCAGTAAAGAGACTTACTATTCAAGA
TCTGAAATTACTTGCTAGTAAAACACCACATACTTGGAGT
AGGGAGAATATTCAGGTATGTAGAACTTGTAACATTTTAT
ATAGAAAAAATAATATAACATTACAATATAGTAAAATGTT
TTGCATTTTTATATTGTCTTTGTCATCTAAGTGGTTGAAT
ATGAAAAACTTCTAAAGCATTGTTGATGTTTGTGACAGAA
GTTATTTTATAAGTGGCACAATAAGTATATAAAACTTCTA
TACTTCAGTGTTTGTTTTAGTCAATGAAACTTGCCACTCA
GTTGCTTGTTCATTTTCCCATAGTAGCACTAAGGCTAATT
GAGAAGCCCAATTACATTGGTTTTTTTATTCTTGTATTTT
TCAGTCAATTTGGAGAGAAAAATTTAGGGGCTGACTGTTA
TCTGTAATGGAGATGGGGCTGGATGGGCAACTGGGGAAGT
ATGTTTCTCCATGGAGAGCCAAAGACATTCTTAAGTCTTC
TTTTGTAAACAGAAGAGCAGATCTCACTCTTTAGACTTCT
AATGTGACATCTTTGACACCATCTATTACCATCTGTTAGG
TTAAATTAATATTTTATATTTATTTTTTTCTCAAAATAGA
ACCCTGTTTACCCATTACAGTAGAGACACACCATTTTGCA
AATAATGCTATTTAAAATGGAATGGAAGTTTTTATCTCTT
AGCATCATCATGACTCCAGTGGATCAAAAATCTTTGAATT
TCAGATTATTAAAACTAAACTGCTGTGTTTGTTTTTCTGT
TTGTTTGTTTGCAGTTTTCTAAACATCTTTTAATTTACTA
TATTATGATTTGATGGTCACAGATATCCCAAGATAAGGAC
AGTTGTTAAATCTGCATTTCATAGATAGGCACTTAGGGTT
CAGAGAGACTTAATATGCTTAAGAGAGCATCTTAAGAGAA
GTAAATTAAGAATTTAATTAAGAGAACTTCTGTCCTCTGA
TCCCTAGTCCTACTGCTTTTTCTACTAAATAATGCTATCT
TTCCAAGAAGAGAATGTAGCCAGCCACTTTAGTCATTTTA
GAGAATTTGTATAAAGAACCAAACCTGGTTATTTAGAAAG
ATCAGTGGGCGGAGCAAGATGGCCGAATAGGAACAGTTCC
AGTGTCCAGCTCCCAGCGCGAGCGACACAGAAGACAAGTG
ATTTCTGCATTTTCAACTGAGGTACTGGGTTCATCTCACT
AGGGAGTGCCAGACAATCGGTGCTGGTCAGCTGCTGCAGC
CCGACCAGCGAGACGAGGCATCGCCTCACCTGGGAAGCGC
AAGGGGAAAGGGAATCCCTTTTCCTAGCCAGGGGAACTGA
GACACACAATACCTGGAAAATCGGGTAACTCCCACCCCAA
TACTGCGCTTTACCAAGGGTCTTAGCAAACGGCCACACCA
GGAGATTATATCCCACACCTGCCTGGGAGGGTCCCACGCC
CACGGAGCTTCCCTCATTGCTAGCACAGCAGTCTGATCTA
ATGGCAAGGCAGCAGCGAGGCTAGGGGAGGGGCGCCCGCC
ATTGCTGAGGCTTAAGTAGGTAAACAAAGCCCCTGGGAAG
CTCAAACTGGGTGGAGCTCACAGCAGCTCAAGGAGGCCTG
CCTGTCTCTGTAGACTCCACCTCTGGGGACAGGGCACAGC
TAAACAACAACAACAACAACAAAAAAAGCAGCAGAAACCT
CTGCAGATGCAAACGACTCTGTCTGACAGCTTTGAAGAGA
GCAGTGGATCTCCCATCACGGAGGTTGAGATCTGAGAAGG
GACAGACTGCCTGCTCAAGTGGGTCCCTGACCCCTGAGTA
GCCTAACTGGGAGACATCCCCCACTAGGGGCAGACTGACA
CCCCACACCTCACACGGAGGAGTACACCCCTGAGAGGAAG
CTTCCAAAGCAAGAATCAGACAGGTACACTTGCTGTTCAG
CAATATTCTATCTTCTGCAGCCTCTGCTGCTGATACCCAG
GCAAACAGGGTTTGGAGTGGAACTCAAGCAATCTCCAACA
GACCTACAGCTAAGGGTCCTGACTGTTAGAAGGAAAACTA
ACAAACAGGAAGGACACCCACACCAAAACCCCATCAGCAT
GTCACCATCATCAAAGACCAGAGGCAGATAAAACCACAAA
GATGGGGAAAAAGCAGGGCAGAAAAGCTGGAAATTCAAAA
AATCAGAGCGCATCTCCCCCTGCAAAGGAATGCAGCTCAT
CGCTAGCAACGGATCAAAGCTGGACAGAGAATGACTGACG
AGATGAGAGAAGAAGGCTTCAGTCCATCAGACTTCTCAGA
GCTAAAGGAGGAATTACGTACCCAGTGCAAAGACACTAAA
AATCTTGAAAAAAGAGTGGAAGAATTGATAACTAGAATAA
TTAATGCAGAGAAGGCCATAAACAAACTGACAGATGAAAA
CCATGACATGAGAAATACGTGACAAATGCACAAGCTTCAG
TAACCAACTCGATCAACTGGAAGAAAGAGTATCAGCGATT
GAGGATCAAATGAATGAAATGAAGCGAGAAGAGAAATGTA
AAGAAAAAAGAAGAAAAAGAAATGAACAAAGCCTGCAAGA
AGTATGGGATTATGTAAAGAGACTAAATCTGTGTCTGATT
GGGGTGCCTGAAAGTGAGGGGGAAAATGGAACCAAGTTGG
AAAACACTCTTCAGGATATCATCCAGGAGAACTTCCCCAA
CCTAGTAGGGCAGGCCAACATTCAAATTCAGGAAATACAG
AGAATGCCACAAAGATACTCCTTGAGAAGAGCAACTCCAA
GACACATAATTGCCAGATTCACCAAAGTTGAAATGAAGGA
AAAAGTCTTAAGCTCAGCTAGAAAGAAAGGTCGGGTTACC
CACAAAGGGAAGCCCATCAGACTAACAGCAGATCTCTTGG
CAGAAACTCTACAAGCCAGAAGAGAGTGGGGGCCAATATT
CAACATTCTTAAAGAAAAGAATTTTCAACCCAGAATTTCA
TATCCAGCCAAACTAAGTTTCATAAGTGAAGGAGAAATAA
CATCCTTTACAGATAAGCAAATGCTTAGAGATTTTGTCAC
CACCAGGCCTGCCTTACAAGAGTCCCTGAAGGAAGCACAA
AACATGGAAAGGGACAACCGGTACCAGCCATTGCAAAAAC
ATGCCAAAATGTAAAGACCATCGAGGCTAGGAAGAAACTG
CATCAATTAACGAGCAAAATAACCAGTTAATATCATAATG
GTAGGATCAAGTTCACACATAACAATATTAACCTTAAATG
TAAATGGACTAAATGGTCCAATTAAAAGACACAGACTGGC
AAACTGGATAAAGAGTCAAGACCCATCAGTTTGCTGTATT
CAGGAGAGCCATCTCACATGCAGAGACATACATAGGCTCA
AAATAAAGGGATGGGGGAGGATCTACCAAGCAAATGGAGA
ACAAAAAAAAGCAGGGGTTACAATACTAGTCTCGGATAAA
ACAGACTTTAAACCATCAAAGATCAAAAGAGACAAAGAAG
GCCTTTACATAGTGGTAAAGGGATCAATTCAACAGGAAGA
GCTAACGATTCTAAATATATATGCACCCAATACAGGAACA
CCCAGATTCATAATAAAGCAAGTCCTTAGAGACTTACAAA
GAGACTTAGACTCCCATACAATAATAATGGGAGCCTTCAA
CACCCCACTGTCAACATTAGACAGATCAACGAGACAGAAA
GTTAACAAGGATATCCAGGAATTGAACTCATCTCTGCAGC
AAGCAGACCTAATAGACATCTACAGAACTCTCCACCCCAA
ATCAACAGAATATACATTCTTCTCAGCACCATATCACACT
TATTCCAAAATTGACCACATAGTTGGAAGTAAAGCACTCC
TCAGCAAATGTACAAGAACAGAAATTATAACAAACTGTCT
CTCAGACCACAGTGCAATCAAACTAGAACTCAGGACTAAG
AAACTCAATCAAAACCTCTCAACTACATGGAAACTGAATA
ACCTGCTCCTGAATGACTACTGGGTACATAATGAAATGAA
GGCAGGAATAAAGATGTTCTTTGAAACCAGTGAGAACAAA
GATACAACATACCAGAATCTTTGGGACACATTTAAAGCAG
TGTGTAGAGGGAAATTTATAGCACTAAATGCCCACAAGAG
AAAGCTGGAAAGATCTAAAACTGACACTCTAACATCACAA
TTGAAAGAACTAGAGAAGCAAGAGCAAACACATTCAAAAG
CTAGCAGAAGGCAAGAAATAACTAAGAGCAGAACTGAAGG
AGATAGAGACACAAAAAACCCTCCAAAAAATCAATGAATC
CAGGAGTTGGTTTTTTGAAAAGATCAACAAAATTGATAGA
CCGCTAGCAAGACTAACAAAGAAGAAAAGAGAGAAAATCA
AATAGAGCAAAAAAAATGATAAGGGGATATCACCACCGAC
CCCACAGAAATACAAACTACCATCAGAGAATACTATAAAC
ACCTCTACGCAAATCAACTAGAAAATCTAGAAGAAATGGA
TAATTTCCTGGACACTTACACTCTCCCAAGACTAAACCAG
GAAGAAGTTGAATCCCTGAATAGACCAATAGCAGGCTCTG
AAATTGAGGCAATAATTAATAGCCTACCAACCAAAAAAAG
TCCAGGACCAGATGGATTCACAGCTGAATTCTACCAGAGG
TACAAGGAGGAGCTGGTACCATTCCTTCTGAAACTATTCC
AATCAATAGAAAAAGAGGGAATCCTCCCTAACTCCTTTTA
TGAGGCCAACATCATCCTGATACCAAAGCCTGGCAGAGAC
ACAACAAAAAAAGAGAATTTTAGACCAATATCCCTGATGA
ACATCGATGCAAAAATCCTCAATAAAATACTGGCAAACCG
GATCCAGCAACACATCAAAAAGCTTATCCACCATGATCAA
GTGGGCTTCATCCCTGGGATGCAAGGCTGGTTCAACATTT
GCAAATCAATAAATGTAATCCAGCATATAAACAGAACCAA
AGACAAAAACCACATGATTATCTCAACAGATGCAGAAGAG
GCCTTTGACAAAATTCAACAGCCCTTCATGCTAAAAACGC
TCAATAAATTCAGTATTGATGGAACGTGTCTTAAAATAAT
AAGAGCTATTTATGACAGACCCACAGCCAATATCATACTG
AATGGGCAAAAACTGGAAAAATTCCCTTTGAAAACTGGCA
CAAGACAGGGATGCCCTCTCTCACCAGTCCTATTCAACAT
AGTGTTGGAAGTTCTGGCAAGGGCAATCAGGCAAGAGAAA
GAAATAAAGCATATTCACTTAGGAAAAGAAGAAGTGGAAT
TGTCCCTGTTTGCAGATGACATGATTGTATATTTAGAAAA
CCCCATTGTCTCAGCCCAAAATCTCCTTAAGCTGATAAGA
AACTTCAGCAAAGTCTCAGGATACAAAATTAATGTGCAAA
AATCACAAGCATTCTTATACACCAGTAACAGACAAATGGA
GAGCCAAATCATGAATGAACTTCCATTCACAATTGCTTCA
AAGAGAATAAAATACTTAGGAATCCAACTTACAAGGGATA
TAAAGGACCTCTTCAAGGAGAACTACAAACCACTGCTTAG
TGAAATAAAAGAGGACACAAACAAATGGAAGAACATACCA
TGCTTATGGATAGGAAGAATCAATATGGTGAAAATGGCCA
TACTGTCCAAAGTAATTTATAGATTCAATGCCATCCCCGT
CAAGCTACCAGTGAGTTTCTTCACAGAATTGGAAAAAACT
GCTTTAAAGTTCATATGGAACTTTAAAGAGCCTGCATTGC
CAAGGCAATCCTAAGTCAAAAGAACAAAGCTGGAGGCATC
ACGCTATCTGACTTCAAACTATACTACAAGGCTATAGTAA
CCAAAACAGCATGGTACTGGTACCAAAACAGAGATATAGA
CCAATGGAACAGAATAGAGTCCTCAGAAATGATACCACAC
ATCTACAGCCATCTGATCTTTGACAAACCTGAGAAAAACA
AGAAATGGGGAAAATATTCCCTATTTAATAAATGGTGCTG
GGAAAATTGGCTAGCCATAAGTAGAAAGCTGAAACTGGAT
CCTTTCCTTTCTCCTTATATGAAAATTAATTCAAGATGGA
TTAGAGACTTAAATGTTAGACCTAATACCATAAAAACCCT
AGAAGAAAACCTAGGTAATACCATTCAGGACATAGGGATG
GGCAAGGACTTCATGTCTAAAACACCAAAAACAACAGCAA
CAAAAGCCAAAATTGACAATTGGGATCTAATTAAACTGAA
GAGCTTCTGCACAGCAAAAGAAACTACCATCAGAGTGAAC
AGGCAACCTATAGAATGGGAGAAAATGTTTGCAATCTACT
CATCTGACAAAGGGCTAATATCCAGAACCTACAAAGAACT
CAAAAACAAATTTACGAGAAAAAAACAACCCCATCAAAAA
GTAGGCAAAGGATATGAACAGACATTTCTCAAAAGAAGAC
ATTCATACAGCCAACAGACACATGAAAAAATGCTCATCAT
CACTGGCCATCAGAGAAATGCAAATCAAAACCACAATGAG
ATACCATCTCACACCAGTTAGAATGGCAGTCATTAAAAAG
TCAGGAAACAACAGGTGCTGGAGAGGATGTGGAGAAATAG
GAACACTTTTACACTGTTGGTGGGATTGTAAACTAGTTCA
ACCATTATGGAAAACAGTATGGCGATTCCTCAAGGATCTA
GAACTAGAAGTACCGTATGACCCAGCCATCCCACTACTGG
GTATATACCCAAAGGATTATAAATCATGCTGCTATAAAGA
CACATGCACACGTATGTTTATTGCAGCACTATTCACAATA
GCAAAGACTTGGAATTAACCCAAATGTCCATCAGTGACAG
GCTGGATTAAGAAAATGTGGCACATATACACCATGGAATA
CTATACAGCCATAAAAAAGGATGAGGTTGTGTCCTTTGTA
GGGACATGGATGCAGTTGGAAACCATCATTCTCAGCAAAC
TATCGCAAGAACAGAAAACCAAACACCACATGTTCTCACT
TACAGGTGGGAACTGAACAATGAGATCACCTGGACTCGGG
AAGGGGAACATCACATACCGGGGCCTATCATGAGTAGGGG
GCAGGGGGGAGGGATTGCATTGGGAGTTATACCTGATGTA
AATGACGAGTTGATGGGTGCTGACGAGTTGATGGGTGCAG
CACACCAAATGGCACATGTATACATATGTAACAAACCTGC
ACGTTATGCACATGTACCCTAGAACTTAAAGTATAATAAT
AATAATAATAAAAGAAAGATCAGTGAGAAGCATGGTATTA
TTCCTTCTCATTTTTTTCTTATTGTGAGATAGATCACACA
TACAGAAAAGTATGTAAAATGTATAAATAGTTTAAATACT
TTTAAGTGAGAAAAATATGTAAAAATGTATAAATAGTTTA
AATACTTCTAAGTGAAAACCCATGCAACTTCCATCCAGCT
GGAAATAGAATATTACAGGATCACAGAACCCTGCCTCCTT
CCCTTGCATCGTCCTTCCTGATTGAAACTTTATACCTACC
AAAAGCAAACCACTATTTTGACTTTCGTGATAATAATTTC
TTTGCTCTTCTTTTACCTTCACAGGTATTCCTAAAGAATA
CTGTTTAGCTTTCTTTTTGTTTCTTTTGCTCAGCGTTACA
CTGGTGAGACTTATCCATGTCTTTTCCCTTTAATTGTAAT
GTAGTATCCCACTGTATGAATGTATCACAGTTTATTTGCT
CTTGATGGGTTATTTCTAGATGGGCCTGTTGCAAACAGTG
CGGAACATTCTTCCGTTTGTCTCCCAGTGCACACATGCAA
ATTTCTTTAGAGTGTATACCTAGGAATGAAATTTCTGACT
TATAGAAAATGCGTATCTTCAATTCTTTTTTTTTTTTTTT
TGAGACGGAGTCTCGCTCTGTCACCCAGGCTGGAGTGCTG
TGGCCGGATCTCAGCTCACTGCAAGCTCCGCCTCCCGGGT
CACGCCATTCTCCTGTCTCAGCCTCCCGGTAGCTGGGACT
ACAGGCATATGCCACCACACCCGGCTAATTTTGTATTTTT
AGTAGAGACGGATTTCACCGTGTTAGCCAGGATAGTCTCG
ATCTCCTGACCTCGTGATCCACCCGCCTCGCCTCCCAAAG
TGCTGGGATTACAGGCTTGAGCCACCGCGCCCGGCCGCGT
ATCTTCAATTTTAACAGATAATGTCAAACTATTTTCCAAA
GTCAATGAAGCAGTTTACATTCCTGCTGTGTATGAGGGCA
TCCATTGATCACATCCTTACCAACACATAGAATTATCAGA
CTTAAATTTTTACCAGTTTAGAAATTGTACTTTTTATGTA
TGACTCCTTGATTATTAAAGAAATTGAACACCTTTTTAAT
ACGTTTATTGATCATTTGGATTTTCTCTTATGACATGGCT
ATTCAGGTCTCTTGCCTATTTTTCTGTTGATTTGTAATTA
TTTTTTATATATTTTGAATACTCATACTTTGTTGGTCCTT
GGCAATTCTGTATAAATTTCAGAACCAGCTTGTCAAATTT
AACAGTTTGATTGGGATTACACTGAATATAAAGATCAGTT
TGTATGGTAACTTTATAATACTGTCTTCCAGTGCATGAAC
ATGTTATATCTTTCCACTTATTTTAGGTCCCTTTAATGTG
TCTCTTGTCCTAGTCTATTTCGTCTGATATTAATATCACT
ACTTTAGCTTTCTTGTACATTTGTTGACATGATAGGTTGT
TTACCATCTTTTTAGTTTCAGTCTTTATATATCTTTATGT
TTCACATGTTTCTTATAAACAGCATTTAATTGGATTTTTT
TTTTTGAGACAGAATTTTGCTCTGTCACCCAGGCTGGAGT
GCAATGATACAGTCTTGGCTCACTGCAACCTCCACCTCCA
GGGTTCAAGCGATCCTCCCACCTCAGTGTCCCAAGTAGCT
GGGACTACAGGCATATGCCACCACACCCGGCTAATTTTTG
TATTTTTAGTAGAGAATCATTATCATGTTGCCCAGGCTGG
TCCTGAACTCTTGGCATCAAGCAGTCCACCTACCTCAGCC
TCCCAAAGTGCTGGGATTACAGGTGTGAGCCACCATTCCC
GGCCTAATTGGATTATTTTTAATCCAGCCTGGCAGTCTTT
GTCGTTTTCAGATGGAGCATTTGATTCATCTGATTTACTG
TGATTTATCACACATTTGAGTTTAAATCTACCATTTTGTT
TTGTGTTTTCTCTGTGTCTCCCCTGTTCCTTTTCACTCTT
TGGAGGAGATGGGGGTTTCTTTCTGGATTGATTATTTTTG
GTATCTTACCATTCCATTTGACTTGACTAGTCTGGAAGTA
TACAGTCTTGTTAAATATTCTTTTAGTTGTTATCGTAGAA
ATGAAAACATAACTGATAGTCATTTTTATCAGTCTAAAGT
TAATTCTGCTAAAAGTCCTTTGAACACACTTGAATGCCCT
TTTCATCACTCTAAACTTTTACGTATTATTGTTTTGTGTA
ATTAAAATACAAGTTAAATAAAATACAATTAAACTTTTTT
TCTTACATAGTTTTGTTATTGTTTAGGAAATTAATTGTTC
ATTTGGACCTTCCATTGTCTTTGCTCTCTTGCATCTCAGC
TATTTCCTAGTTACTTTTCCTTCTGCCTTCGGAAGGTCCT
TGAGTGAGAGTCTGTGGTGGTAAACCCTCTCAATATTTCC
TTGCCTAAAAATGCTTTCATTTTGTCCTCAATCTTGAAAG
ATACTTTCTCAGGATACAATTCCCAGGGCGTTGAGGATAC
CATTCTGCTGTCTACTGGTTTTCTTTATTGCTGCTGAAAA
GTAGTAATACTCTTTGGAAGGAATTTTTTTTTTTTTGCTT
TAAAATTGTTCTCTTTGACTTGATTTTCTGTAGTTTCACT
ATGAAATGTCTAGTTGTGAATTTCTTTTTAAACTATCTAG
CTGTGTTTGATTTCTTGAATCAGAAGATTGGTGTCTTTCA
GCACTTCTGGGAAATTGTTACTTGTAATTTCTTCAGATAT
TGCCACTGTCTCTTTTTTTTCTTACATAGTTTTGTTATTG
TTTAGGAAATTAATTGTTCATTTGGACCTTCCATTGTCTT
TGCTCTCTTGCATCTCAGCTATTTCCTAGTTACTTTTCCT
TCTGCCTTCGGAAGGTCCTTGAGTGAGAGTCTGTGGTGGT
AAACCCTCTCAATATTTCCTTGCCTAAAAATGCTTTCATT
TTGTCCTCAATCTTGAAAGATACTTTCTCAGGATACAATT
CCCAGGGCGTTGAGGATACCATTCTGCTGTCTACTGGTTT
TCTTTATTGCTGCTGAAAAGTAGTAATACTCTTTGGAAGG
AATTTTTTTTTTTTGCTTTAAAATTGTTCTCTTTGACTTG
ATTTTCTGTAGTTTCACTATGAAATGTCTAGTTGTGAATT
TCTTTTTAAACTATCTAGCTGTGTTTGATTTCTTGAATCA
GAAGATTGGTGTCTTTCAGCACTTCTGGGAAATTGTTACT
TGTAATTTCTTCAGATATTGCCACTGTCTCTTTTTCTCAC
CTTTTCTTCTGGACCTCCTATTAAAGGTATGGTAACCCTT
CTCCCGTTAATCCTTCATGTGCCTTATCTTGTTTTCTATT
TTCTATCTCTGTGCTGTGTTCTCGATAATTTCTTCTTATA
TATGTTTTAGTTCAATAATTATTTTTTCAGTTTATCCAAA
GTCTGCAGATTTGTCTCTGCTCTCTATTTCTATATCCTTT
TTCCTTGTTTACCTGGTTGTTTTTCACTTTGAAATATTAA
TTATTCTTGGAGAAGTATGTGTGGGAATTATTTGAGGCTC
AGACTAAAAAGTACTTTCCTATAGAGATTTGCATTTGCTT
CTGCTAGACAGAGACGTCAGATAGTGATAAATGCTGCCAA
GAAAAATTAAGTCAGGAAGAAGATTAGAGAATATGGAAGT
TGGAGCTTGCAGTTTTGCGGCTGGTTAGAGAAACCCTCAC
TGAGAAATTGACATTTATGGAAAGACCTAAAGAAGGGAAT
GTCAATTTTGTGGGCCCCTGAAGGAAGGGTATTATCAGCA
GGAGAAAAGCCTGAAGACCCTAAAGTGAGAACATTCATGA
GTGTGAGGTCAGTGTGACTGTTAATAGGGGAGATTAGTAG
GAGGTGATGTTAGGTGATAATAGGGAAGAATAGACGTTTA
GGGCCTTTGAGTCCTTCTTAAGGACTTTAGCTTTTTACTC
TACATGAGATAGATTGCCTCTGAAGATTTTGAGCAGAGGA
CATTATCTGACTTAAGTTCTAAAATATTATCTCTGGCTTA
GCTATATTGAGACTAGGTTGTAGGGGCCCAAAGGCAGAAG
CTGGGAGAACATTTAAGAGGCAGTAACAAATAATCCAATT
AGAAAATATATAGTTACCTGAACCAAGGTAGTTGGGGTGG
TAGTGAGAAGTGGTAATAGTTTGGATATATTTTAAAGGCT
AGAGCTGATGGATTTCCTGGCATAGTGTAGAGAAAGAAAG
GTGGCTATAAACTTTTTGCCATCAACAAAAGCAATTGTCA
TTTACTTGGAATGGGCAAGACTCTGGGAGACTCATTTCTT
GAAGATCAAGAGTTCACTTCTGAGTATATAAAGTGTAAAA
TGTCAGACATCCAGGTGGAGATGTCAACGACATATGTGCC
TGGAGTTTAGTGGACAGATACAGCTGAGGTTATAAATATG
AGAGTTATCAGTTTATAGATGGTATTTGAAGCCATGAGAC
TGGATGGCTCAACTAGGGAGACAATATGGCTAGAGAAGAT
TTAGGGAATGATGAGCTGAGAAACAACCAGCAAAGGAGCC
TGGAAAGGAGTGGCCAGTAATACATAAGTCAGAATAGTAT
TTTATAGGGAGAAGACCTTGATCTACCACGAGAGCTACTG
CAGCCATATTCGCCAAGATAAGGACTGATAGTTCACCTTT
GCGTTTGACAATATGAAATCATTGATAACCTTAAGAGAGC
AATTTTGCTGCGGCATTGTGGGTAAAAGGCTGATTAGAGT
GGATTCTGCAGAAAAACAGGAGAGAGATTTAAGGCAGTGA
ATGTACATTGGTCCCTCAGTATCCCTGGAGATTGATTCCA
GGACCGACCCTTCTCAAGATTACTTATAATACCTAATACG
ATGTAATTTTAAGTAAAGAGTTGTATTATGTTGTTTTTTT
ATTTGTATTATTCTTTTTTGTTAATATTTCAAATACTTTC
GATCTGGAGTTGGTTGAATCAGTGGCTGCAGAACCCATGA
ATATTGAGTGCCTACTGTAGAAAACGTTTTAAAAGGAATT
CTGGGCTGGGTGTGGTAGCTCATGCCTGTATTCCCAGCAC
TTTGGGAAGCCAAGGTGGGTGGAGTTCAAGACCAGCCTGA
CCAACATGGAGAAACCCTGTCTCTACTAAAAATACAAAAT
TAGCTGGGCGTGATGGTGCGTGCCTGTAATCCCAGCTACT
CTGGGAGGCTGAGGCGGGAGAATCGCTCGAATCCGGGAAG
CCGGGGTTGCAGTGAGCCGAGATTGTGGCGTTGCACTCCA
GCCTGGCAACAAGAGCAAAATCTGTCTCAAAAAAAGAAAA
AAGGAATTCTGCTCTCAAGGGAGCAGAGAAATGATATGGT
ATTGCTAAAGGGTATGCTGTTTGTTTTTATCCTGGGAGGA
GTAAACTTGTTTTTTCTTGATGGCAATGACCTGGTAGAGG
GCAAAAATTGCTAGAGCAATGTCCTTGAGTAGGTGAGACT
GGAAGGGACCCAGAGTAGAAGTAGATAGGCTTTCTCTAGT
TCACATAGAATCGAAAGGAAGACCTTAAGATGCCTAATGT
AAGTGCGTGAGTAGGTATTATGGTAAAAAGTTACAGAAAG
TCTTTTGTGATGGATTTTTTGGGTTTTGTTTTGTTAGGTA
ATTAGGAAACATGATCATTAGGTATGGGTAAAAATGGGGG
AGGCAAAGAGAAAGTTTTTAAGGAAACATGGAAATTCAAA
TAAATTCAAATAGAGGATTGCCAGGTAAGATATTTGAGTA
AAGCAATATATAATGTGGTGTCTGGCACATACAAATAAAT
GCTTTTTAAAGGGTAGCTGTAAGTTATATTAAAGGTAAGT
TTATTCTTTAGTTTTCCTTTTTGAATACTTTGACAGATTG
TACGGTTGGGGTTGTGCTGTCTTAATAAAATGAACTGGGA
AGTTTCTCTTTCTATACTCTGGAATGGTTAAGAACTATAA
CAGAATTTTCTGTTTCTGAAGGTATAACTTTAAAAGTACC
ATAAATTTATCTGAATCTAGAACTTTTTCCAGTAATAGTT
GTTTTGAGAACGTTTCCAATCACTACATGTTATTTTCCTG
TCAGTTTTTTAGCTCTTTTTGAATCAGTTTTGGTCATTTG
TTTCCCATTTACTTTCCTTCTCAAATTCATTAGTATCAGC
ATAAAGAATCTTTTTAACTTCTAATATCTTTGATTTTTAA
AATTTTTTATCTTGTACATTTGTGTTTATTTCCCCTTTTT
CTTTTTCTTTTTCTTCTTTTTTTTTTTTTTTTTTTTGTTG
GAAATAGAATTTCACTCTGTTGCCCAGGCTGGAGTGCAGT
GGCACCATCTCGGTTCACTGCAACCTCCGCCTCCAGGGTT
CAAGCGACTCTCCTGCCTCAGCCTCTCAAGTAGCTGGGAT
TACAGGCATGAGCCACGCTGCCAGGCTAATTTTTGTATTT
TTAGTAGAGACAGGGTTTCACCACATTGGCCAGGCTGGTC
TCGAACTCCTGACCTCAGGTGATCCACCCGCCTCGGCCTC
CCCAAAGTGCTAGGATTACAAGTGTGAGCCACCACGCCCG
ACCTATATATCCTGTTTTTCTTGATTAGACTTGCCAGAAG
CTTTACTTTCTCATCTTTTTCAAGTGCTTGGTACATTTAT
TTTTATTTTTCTTATTTAATAATGAAAGCAGTTAAGACCA
TTAATTTGCTTCTTGGTACAGATTGACCACATTTCATAAA
TTATGTCTTGTGTTGTTCTTATTGCCATTAGTTTGAAATG
CATTTTTTAAAAAGCTGTATTTATTGTGGTATAATTTATT
TACAGAAACTTTCCTAGGTATGCAGTTGGATGAGTTTTTA
CAAATGTACAAAACCACCGCCACAGTTGAGATACAGAACA
TTTTCATCACCCCTCAAAGTTTCTGCAGGCCCCTCTGTAG
TCAGTCCTTTCCCCAGCCCCTGACAACTACCAGTCTGATT
TCTGTTGCTGTGATTTTTGCCTTTCTAGGATATAAATAGA
ATCATATGGTATATGGCCTTTTGGATATGGCTTCTTTCAC
TTACCATAATACTTTTAATATTTATCCATGTTGTTGCATG
TAGCAATAGTTCATTCCTTTTTATTGCTGAGCAGTATTCA
GATATATGGGCATACAACAATTTGTTCACAAGTTGGCGGA
CATTCGGATTATTTCTGTGTTTTTGGCCATTATGAATAAA
GCTGCAATCATACACGAAAATCATACACGATTTTGTGTGA
CATCTCTTGGGTAAATACCTAGAAATGGAATTGCTGGGTT
GTGTGGTAAGCACTTACTCCATTTAACTTTGTAAGAAACT
GCCAAACCGTTTTCCAAAATTGTGATACCATTTTACTTAC
CCACCAGCCATATATGAGTTCTAGTTCTGTATCCTTGCCA
GCACTTTGTGTTGTATGGTTTTGTAATAGGTGTGTAGTGG
TATTTCATCATGGTTTTATTTCGCATTTTCTTAATGACTA
ATGATGTTGAGCATCTTACAGGCTTATTTGTCATCTGTAT
CTTCAGTGAAGTGCCTGTTTTAATATTTTATTTTTTTATT
AGGTTTTTTGTCTTTTTGTTATTGTTATTTATATATTCTT
GATGTTTTGTCAGATGTATGTTTTACAGATATTTCCTCTC
AATATGTATCTTTAATATCTGTCTTTTGAAAAGAAGTTTT
GGCCGGGTGTGGTGGCCCAAGCCTGTAATCCCAGCACTTT
GGGAGGCCGAGACGGGTGGATCACGAGGTCAGGAGATCGA
GACCATCCTGGCTAACACGGTGAAACCCCGTCTCTACTAA
AATACAAAACTAGCCGGGCGCAGGTGGCGGGCGCCTGTAG
TCCCAGCTACCGGGAGGCTGAGGCAGGAGAATGGCGTGAA
CTGAGGCATGGAGCTTGCAGTGAGCTGAGATCTGGCCACT
GCACTCCAGTCCGGGCGGCAGAGCGCGAGACTCTGCCTCA
AAAAAAAAAAAAAAAAAAGAAAAGAAGTTTTAAGTTGTGA
TAAAATCTAATTTATTAATTTTTTTTCTTTTATAGGTTGT
ATTTTATCTAAGAAGTCTGCCTAACCCAAAATCACAAAAG
TTTTCTCCTAAAAGTTTTGTAGTTTAATTTTTATATATAG
CCCTGTGTGATCCATTTTGAGTTGGCTTTTGTGTATGGTA
TAAGATAGGCATCAAGGTGCATTTGGATAACCAGTTGTAG
CACCCTTTCGTGGGGAAAACTTTTCCCATTGAATTACTTT
AGCATCTTTGTTGAAAATCAGTTGACCATATCTGTGTGGA
TTTATTTCTAAATTCTATTCTGTTCCATTGGGCTGTATAT
CTGTCATTAAGCAAATAGGACACTGTCTTGATTACTGTCA
TTTTATGGCAACTCTTGGAATCAGTGTGAGTCCTCTACCT
TTGTATTTCTTTTTCAAAATTGTTAGACTGGGTGGGATGT
GGTGGCTCATGCCTATAATCCCAGCACCTTTAAGAGGCCA
AGGTGAGAGGATCACTTGAGGTGAGGAGTTTAAGAGTAGC
CTGGGCAACATAGTGAGACTCTGTCTCTACAAAAAAAATT
TTTTTTTTAAATCAACTAGGCGTACTGGTATATACTTATA
GTCCTTCCTACTTGGGAGACTGAGCTGGCAGGATCGCTTG
AGCCCAGGAATTCAGTTTGGCTATTCTAGGTCTACTGCCT
TTTCATGTAAAATTTAGAATCAGTTTGTCAATTTCTACCA
AAAAAAGGCTGCTGGGATTTTTGTTGGTCTTTACATCTGA
AGATCAATTTGGGATGAATTGACATTTTAATAGTATTGTG
GAGGTTTTTTTGTTTTTGTTTTTGTTTTTTGAGATGGAAT
CTTGCTCTGTCACCAGGGCTGGAGTACAGTGGCGTGATCT
CAGCTTACTGCAGCCTTCACCTCCCAGGTTCAAGCGATTC
TCCTGCCTCAGCCTCCCAAGTAGCTGGGATTACAGGTGCA
CACCACCACCCCCAGCTAATTTTTGTATTTTTAGTAGAGA
TGGGGTTTCACCATGTTGACCAGGTTGGTCTCAGACTTCT
GATCTCAAGTAATCTGCCCGTCTCAGCCTCCCAAAGTGGT
GGGATTATAGGTGAGAGCCACTGTGCCTGGCCAATAGTAT
TGTGTTTTTTTTGAACGTGGTATATCTCTCCTTTTTTTTT
TTTACTTCCTGTTTGGAGCTAGGTTTCACTCTGTTGCCCA
GGCTGAAGGGCGGTGGTGTGCAATCATGATTCACTGCAGC
CTCAGGTGATCCTCCCACCTCAGCCTCTGAAGTAGATAGG
ACTACAGGTACATGCCACCACGCCTGTCTAATTTTTGTAT
TGATGGTATTTTGCCACACTGCCCAGGCTGGTCTCAAACT
CCTGGTCTCAAATGGTTCTCCTGCCTTAGCCTCTCAAAGT
GCTGGGATTCCAGGCATGAGCCACTGCACCTGGCCTATCT
CTCTCTCTCTCTTTTTTTTTAAGCTCTTCTTCAGTTTCTC
ATCAGTGGTATTTTTGTTTTGTTTTGTTTTTTTCCATAGG
TTTTTGGGGAGCAGGTGGTGTTTGGTTACATGAGTAAGTT
CTTTGGTGACTTGTGAGATTTTGTTGTACCTATGACCCAA
GCACTATGCACTGTACCCAATTTGTAGTATTTTATCCCTC
ATCTTATCAGTGGTTTTTATTTTTATTTATTTATTTTTTG
AGACAGGGTCTCACTCCAGTGCCCAGGCTGGAGTGCGGTG
GTGTGATCACGGCTCTTTGCAATCTTGACCTCCTGGGCTT
AAGTGATCCTCCTGCTTCAACCTCCCAAGGATCTGAAACC
ACAGGTGCACACCACCACCCCAGCTAATTTTGTATTTTTT
TTGTAGAGACAAAATCTCGCTATTTTGTCCAGGCTGGTCT
CAAACTCCTGGTCTCAAATGGTTCTCCTGCCTTAGCCTCT
CAAAGTGCTGGGATTCCAGGCATGAGCCACTGCACCTGGC
CTATCTCTCTCTCTCTTTTTTTAAGCTCTTCTTCAGTTTC
TCATCAGTGGTATTTTTGTTTTGTTTTGTTTTTTTTTTCC
ATAGGTTTTTGGGGAGCAGGTGGTGTTTGGTTACATGAGT
AAGTTCTTTGGTGACTTGTGAGATTTTGTTGTACCTATGA
CCCAAGCACTATGCACTGTACCCAATTTGTAGTATTTTAT
CCCTCATCTTATCAGTGGTTTTTATTTTTATTTATTTATT
TTTTGAGACAGGGTCTCACTCCAGTGCCCAGGCTGGAGTG
CGGTGGTGTGATCACGGCTCTTTGCAATCTTGACCTCCTG
GGCTTAAGTGATCCTCCTGCTTCAACCTCCCAAGGATCTG
AAACCACAGGTGCACACCAATGCCCAGCCAATTTTTGTAT
TTTTTTTGTAGAGACAAAATCTCGCTATTTTGTCCAGGCT
GGTCTCAAACTCCTTGGCTCAAGCAATCTGCCTGCTTCGG
CCTTCCAAAGTGCTGGGGTTATAGGCGTGTACCACCACGC
CGGCCCACGTGGGTGGTTTTAGTTCAGCATACAAATCTTG
CACATATTTTGTTAGATACATTCCTAAATATTTCGTGGTT
TTAATGCTACTATAAATGATTTTTAAAAATATCCATGAGA
GCAATTTTTGTTTCTTCTTTGACCATGGCATTAGTGTAAT
GTTTTCTACTTTTGAAGTAATTAGTTTTCCATATTTGTTG
GTGGAATTTTTGTTATTGCTAACTTTTTGTTATTCTTAAA
GTTTATTTGTGGCCCATTGTAGGATCACTTTTTGTAAACA
GTTCAGGGGTTTGAAAAGAAGACATGTTTTGTTTTGGTTT
GGTTTGGTTTTGAGATGGAGTTTTCCTCTGTTGCCCAAGC
TGGAATGCAGTGGTGCTATCTCAATTCACCTCAGCCTCCG
CCTCCTGGGTTCAAGTGATTCTCCTGCCTCAGCCTCCTGA
GTAGCTGGGATTACAGGTGTGAGCTGCCACACCCGGCCTG
TAGTCTTACTGGAAAAGAATATTTGATTTATGCAACCTCT
CTGTTACAGAGCAAAATATTATTTGTTCCAGATGGTCTCA
AAGATGTAAATTTTATTTTTAGCATTATCTCTTCTGAGAG
CTTCTAATTTGTACCTTACCCGTGACTAGGAGGAGTGACA
AGTTCAGCCTTAGAATTAGTTCTTGTAATAATCTTTTTCT
TTGCAGTTAGTACAATGGAGACAGAAAACTTTGAGGTATT
ATGTCTCTGACAGAATACTTTCAAACACAACTTTTTTTTT
TTTTTTACTTTAAAGATTATAAACTTCATTTTACTATACT
TTTCTGGAACACATCCCTGGTGGCCAGTCCTATTCAGGGT
ATAGGAGAAGACCCTATTTAGGGATTGACCCAGAAAACAA
TAATTCAGGCTACAGCCTCTAGTTGAGTAGTGAGTTAAGC
CAGTAGAGAGGAAAATTTAGACCAGATAGTTAGTGAAGAA
GGCAGTGGTAATAAATGAGACCGAGGACTCCTTTCAACAG
TTTTTCCTTTTTGTTGATACGAAAAATGATCCTGGTAACA
ATTTTGTAGTAGGTAATGTCCGTAAACCAGATTTTATATT
GAAACGTGATTGATGTACCATTTCTGAGGAACGTCATGAT
TTGCTCTGTTATGCTTACTGATTTGGATTAATGAACGTTT
AAATCAGTGTTTTTTTATTTTATTATTACTATTTTTAAGA
CAGAGTCTTACTTGTTGCCCAAGCTGGAATGCAGTGGTGC
TATCTCAATTCACCTCAGCCTCCGCCTCCTGGGTTCAAGT
GATTCTCCTGCCTCAGCCTCCTGAGTAGCTGGGATTACAG
GTGTGAGCTGCCACACCCGGCCTGTAGTCTTACTGGAAAA
GAATATTTGATTTATGCAACCTCTCTGTTACAGAGCAAAA
TATTATTTGTTCCAGATGGTCTCAAAGATGTAAATTTTAT
TTTTAGCATTATCTCTTCTGAGAGCTTCTAATTTGTACCT
TACCCGTGACTAGGAGGAGTGACAAGTTCAGCCTTAGAAT
TAGTTCTTGTAATAATCTTTTTCTTTGCAGTTAGTACAAT
GGAGACAGAAAACTTTGAGGTATTATGTCTCTGACAGAAT
ACTTTCAAACACAACTTTTTTTTTTTTTTTTTTTACTTTA
AAGATTATAAACTTCATTTTACTATACTTTTCTGGAACAC
ATCCCTGGTGGCCAGTCCTATTCCAGGGTATAGGAGAAGA
CCCTATTTAGGGATTGACCCAGAAAACAATAATTCAGGCT
ACAGCCTCTAGTTGAGTAGTGAGTTAAGCCAGTAGAGAGG
AAAATTTAGACCAGATAGTTAGTGAAGAAGGCAGTGGTAA
TAAATGAGACCGAGGACTCCTTTCAACAGTTTTTCCTTTT
TGTTGATACGAAAAATGATCCTGGTAACAATTTTGTAGTA
GGTAATGTCCGTAAACCAGATTTTATATTGAAACGTGATT
GATGTACCATTTCTGAGGAACGTCATGATTTGCTCTGTTA
TGCTTACTGATTTGGATTAATGAACGTTTAAATCAGTGTT
TTTTTATTTTATTATTACTATTTTTAAGACAGAGTCTTAC
TTGTTGCCCAAGCTGGAGTGCCGTAGCACAATTGAAGTTC
ACTGCAACCTCAAATTCCTGGGCTCAAGTGATTCTTCCAC
CTCAGCCTCCCAAGAAGCTAGGACTACAGATGTGCCCCAC
CACACCTAGCTAATTTTTAAAAACTTTTTAGTAGAGATGG
GACTTTGCTATGCGCCCAGGCTTAAACGAGTATTTATTTA
CCGAGACTGCTTTAGGTTCCCAATAATGTGCTAGATGACA
GAAACAGAATGTAACGTTGTAAATAATTTTATCACAAGAT
TTTCTAATATTCAGTTTTTTAAATGGTAAAATTCTTCTTA
TTTAAGATTATTGTCATTTTGTACATTTTGTATAAAATGT
CTCACCTAGTTTATTATCACAGAAGGCTAAATATCTATTA
TACATAGAGCAATCTGAGACATAATATGGAATACATATAA
ATACAGGACGTAGTTCCTAACTTCTGGGGCTGTTTGGTTT
AGGATATTAGTCCTAATCACAAGTTAATTAACAGTACAAG
GCAGGCCAATTTAGGTAACAAAAAGTGAACAAACGGAAAT
GGCCTAAGTGCTTGAATAAATAAATATAAGTTATAGTATT
AAATAATAATCACTTTTTAAAAATGCATTCTTTTGAACTT
CAGTAACAGCGTCTATATCTGCTTTTATTTCCTCATCCCC
TGCTGTTTCTTTTATACACTTGCATTTTGATCTGTTTTCC
TGTCACTTTGCTTAGGCACTTTACATTAGGCACTGTCAAC
CTGCCCCTTCCTTTGGCACTTAATTGTCCTCACTCATTCA
TTACACTACCTAACCTGCACCTTCTCTGTATTCTTCACTG
CCCTTTTTCTTCCAAGTTGAGTCCATGGCTCTCTGCTTTC
TACCAGTTATTCTCTGTCATTCTTATGGCCTTTCTTAATG
CCAGTTTGCAGGGCCTCCGACAATCTAATCCTTTTACCTG
AGCTTCTATATTGTTCTCTAGCATAGTAGCCTGTATGGGT
TGCAAAGTGCTTTGACTTTCAGTGGCTTTGTAATCTTACA
GACAGTAGATGTCACCTCACTTACATTTGATTTTTAATTT
TAATTCAGTTTTTTAAATGCCAGCGCATTCATATGGTCAA
AATTCCAAAACTACAGAAGGATATATAGTGACTATTTCCC
ACCTACTCTTCTGTCATCTACACAGCTCCTTTGCCCAGTG
GCAACCAATATCTCTTGTATATTTTTCTAGAGGTGTTCTT
TATGAAAATCAGCAGTTCTTTGTAAATACCCCATTTTACA
CACAAAGAAGTTGGGACTCAAATATTTCAGTAATTGGCTC
ATATCAGAGAGATGGTAGGTGGCAGAGCCAGAATTCTGAT
GTGTGTCTTCCAATTAAAAATTTGCTGTATCTTAGATTCC
AAATGCCTGGTGGATGTTTTCTTCTTGGACTTCATATCTC
ATTCTATTTTCTGTCCTTTTTCTAAAATTGGCTTATCTTC
CATAAATTTCAATCTTTTAAATGGAATCTGGTTACTAGAT
TTGAAAGTTTGCAATAATTATTGAATCCTTCTTGTTCATT
TCTTGATATGTAATCTCTTTTAAAATGTCTGTCATATTCA
TTCACTATTCTCCATTCCTGCCACCAAATTCTAGTTCAGG
CCATCATCACCACCTGCCTGGATTGCTGACAGAGGCTATA
CGTTGGCATCCTTCACTCTCAGTTCTCTTTGTTAACTTTG
TTTTGTTTACCATTTGCCAGAATTATCTTCCCTAACACTT
TAGATGCCATTATTCCTTTCCTCTGGCTTCTTTTTTTCAT
TTTCCATTAGGTTTTAATTGCCTAACTTTTAAGGCCCTAT
ATCATCTGGCCTAATCCCCCCCAATCTTAGATCCTTTTGA
ACATTTCTCCTCTTAGGCCAAAATTAAACACCCCATATTC
TGGCCTAATTGCCAAAGTATGTGTTGTATGCATTACCTAG
ACTGTCTTCCCTTCGGTTACCAGAAACATACTGCATCTTT
CAGGTCTATTTCCATTCCTTTCATGGTAATTTTTGTGCTG
CTGCTGTTTTTCTTGTTAACTAGGTCTTTCTTTCAGTCAA
AAAAGTATTCATACACCGGACAAAAAATTTCTAGAGTTCA
AAAGTATACAGTGAGTGAAATATAAGTCATCCCTTCTCAT
AGGTCTCCTCTGCAGAAGTGATCACGTCTTATGTAACCTT
CCTAAACTTTTTCATCAATGTGGAAACCTGTGTGCCCCAT
CTTTTTTTCTTTACAAGTGAAAATACACTACATGCATGTT
TTAAACCTTTTACCTCTTAATGTGGGGGAACATTTTTTTT
ATTTATTTATTTTTTTTAGATGGAGTCTTGCTCTGTCACC
CAGGCTGGAGTGCTGTGGCGCGATCTCCGCTCACTGCAAG
CTCTGCCCCCTGGGTTCACGCCATTCTCCTGCCTCAGCCT
CCCGAGTAGCTGGGACTTCAGGCACCTGCCACCACACCTG
GCTAATGTTTGTATTTTTAGTAGAGACAGGGTTTCACCAT
GTTAGCCAGGATGGTCTCGATCTCCTGACCTCGTGATCTG
CCCGCCTCGGCCTCCCAAAGTGCTGGGATTACAGGTGTGA
GCCACCGCACCCAGCCGAACATCTTATATTAGCAGCTAGA
TCTACTGCACTTTTTTTTTTTTTTATCAGCTATGTGGTAC
TTCTTTTATATACTCAGTTCCCCACTGATAGACATTAGGG
TTGTTTCTGATACTTTTACTGTTACTGTTGACATTTCTAC
ATTGAATAGTTTGTGAAAAATCACCTTTGTGAACATAAAT
TTTCAGAAAAGAAATTTCTAGGTCTAATGATGGATATTTT
AAAAGTTTTGAGAGTTAATACCAATGACTCACCAGAGAGA
TTTATACCATTTTACTCTTCTAACAACAATGTGTGAGAAC
ACCTATTTCCCCATATTCTTCAGTGTTATGTATTATCAAA
CTTTAACTTTGGTCGATCTGATAGTTAAAAAGTGACACAT
TTTAATTTAAAATTTTCAAAGTATGAATGAGGTTAGACTT
TTTATTTAAAAGACATTTGTGTGCATTCTTTCTGTGAGAT
ACCAAATTTTTATTGAGTTTTTGCCTATTTATTAGTAAGA
ACTTTTTTTTTTTTTGAGACAGAATCTTGCTCTGTTGCCC
TAGCTGGAATGCAGTGGCGCGATCTTGGCTCACTGCAGCC
TCTGTCTCCTGGGTTCAAGCGATTCTCCTGCCTCAGCCTC
CTGAGTAGCTGGTACTACAAGCGTGCACCACCACACCCGG
CTGATTTTTGTATTTTTAGTAGAGATAGGTTTCACCATTT
TGGCCAGGCTGGTCTAGAACTCCTGACCTGAGGCGATCCT
CCTGCCTCGGCCTCCCAAAATGTTGGGATTACAGGCGTGG
GCCACTGTGCCCGGCCAGAACTTTGTATATATTAAGGTTC
TTGGTCCTTTACTGATGTTATATGATGTGAATATTTTTTT
CTAGGTTTGCCAATTACCTTTTTATCTTTGTATTGTTCCA
TGTTACCTCATAGTACTTTTTACAGTTTTGGTTTTTTATT
TGCCATGAAAAAAAAACAAACAGGGATATATTTTTATTTT
ACCAAATGACTGGTCAATTGTCTTTGTAGTTTTAACTGGT
ATCTTTAATTTTAAATGCCATTATCATATATTAAATTCTA
GTATATATTTAAATCTTTTTCTTGCCAGTTTTTCTGGATG
TTTTCTGATTTTTATTTTTCCACGTGATCTTTAAAATCAG
GTAATCTAAATCGTCCTGCAATTTTGTTGACATTTTTATT
GAGGGTCATATTAAATTTATTTTAACCCTTTCTGAAATGT
TATTTTTAACTTTTTCCTTAGACTTTTAAGTTTTGCTTAT
TTTCTGAACCTTTGTCTTTGTGAGAGAATGGAAATTAATT
TAACAAAACAGTTATTTGACTTGTTATATTACATGCAGTC
ATATGATACAGAGCCGTGTGATAAAGGATAAGGCAAGAGT
CACTGTACTGTGATTATATATTCATAGTTCACTACATTGA
AAGAAAAACTAGCATCTTAGTTTTGGTAATACTTCAAACT
ACCTGGTCAAGAGTAGAGTAAATGACCAGAAATGGGGGAA
GATAGCTCTATTCACTTAGAAACTAGATAGAATTCCATAT
TCTCTGTTGTTTTTAAAAATTACACATATATGAAATAATA
TTCATATCTCTCTTAGGTAAGCAAAATATGGTGGGGATTT
CAGAATAGTTTTACATTTACAGAAAAATTGAGAAGATAGT
ACACAGGGTTCCCACATTCCCCCACTATTTCCCCTATTAT
TGACATGTTACAATAGTATAGTACTTTTGTTATAAATGAA
CCAATATTGATGCATTGTTATTATTAACCACAGTTCATTC
TTTATTCGTAATTTTTTAGTTTTTACCTAGTGTCCTTTTT
ATGTATCAACATAGTTTACATTGAGTTATCCTGGCTCCTG
AGGCTCCCCTAAGGAGTTTGGAAGTTTGACTTAGTGCTTT
TTTTGTTTTTTTTTGAGACAGGGTCTTGCTCTGTCCCCCC
ACTAGAGTGCAGTGGCGTGAACATGGTTTACGGCAGCCTT
GACCTGGTGGGCTCGAGCGATCCTTCTGCCTCAGCCTCCC
AAGTAGCTGGGACCACAGGCATGTACCACTAGAGACAAGG
CCTCACATTGAGCCCAGGCTGGTCTCAAACTCCTGAGCTA
GAGTGATCCTCCCATCTCCCAAACTGGTGGGATTACCAGA
ATGAGCCACTGCACCTGGCCTCGACTTAAGTTTTTTAACA
TGAAAAAAAGTCCTTAATATATAATTTCTAAAAACCAGAA
AATGTAAATGGAGTAGACAATTTAGAAGTGTATTGATGTT
TTTAACTTCTATATTCATTTCTCTTCTGCATTCCAGGCAC
TTTGTGAGTGTGCCCTCCAGACTCCTTATGACAGCTTAAA
ACTAGGGATGTTGTCTGTCCTTTCCACACTATCAGGGACC
ATCGCCATCAAACATTACTTCAGTACAGTTCCAGGTAAGG
AAAAGAAGGGAGATACTATATAAATAATGTGCAAACTCCT
TTATCCGTATTTATGTTTCAGGTTGTTTCTTCTATAAAGC
TTTAACATCAGGGAAAGTTTCAAAAATCTCATACTCCATT
ACATGCTAGTGGTTTATTTGAACATGATTTCTTAACTAAT
GCCTTGATCTTAAGTCAATAATATATTTTTCTAGGTTTGT
CCCTTTTTTTGAATTATATGTGGGTGAAAATATTTTTAAG
GATGCTTAAAATAGTTGGTTTGCTTTTGTATATCTCTGAC
TCAAAGTGCCCTTTGAATTTAAGTACATTTCAAAGGTCAA
GTAGCAGTGAGTTTTAAGAGCAAATGTCATATGCTTCCTT
TTAGGTGCATATTACTTCTCTGGAAAACAATTAAAATAAA
ACTTTACTCCAGCTCAAAATGCTTTCCTAGTTACCAGTTG
AAGATGATTAGCTCTAAAATGCTTTCATTAATGCCCAGTA
AGGAGCTTGCTTACCTAACAGACTTAAAGCTAAACTTTTT
TGTCATTTTGGGTTTTTTTGTTTGTTTCTTTGTTTTTTGT
TGTTTTGTTTTGAGACAAAATCTCACTCTGTTGCCCAGGC
TGGAGTGTAGTGGGGGGATCTTGGCTCACTACAACCCAAA
CCTCCTGGGTTCAAGCAGTTCTCTTGCCTCAGTCTCCCGA
GTAGCTGGGACTACAGATGCCTGCCACCATGGCTGGCTAA
TTCTTGTATTTTCAGTAGAGATGGAATTTCACCATTTAGC
CCAAGCTGATCTCAAACTCCTGGCCTCAAGTGATCCACTC
ACCTTGCCCTTTCAAAGTGCTGGGATTACAGGCATGAGCC
AGTGTGCCCGGGCTGGTTGTTTTGTTTCAATGCAAGCTTT
GTGGAACCTCTGTTGCTTCCTTTTGTAGTCAGTTAGTTTG
AATTAAAGAACTGTAATGTAGATTTGTTTGTCCCTTTTAT
GGCCGCATAGTGTATGATACTTTCTAGGTGTAGGGAATTC
CCTGCCATGTGAGTCTTTTTTTTTTTTTTGAGACGGAGTC
TTGCTCTGCCACCCAGGCTGGAGTGCGGTGGCCGGATCTC
AGCTCACTGCAAGCTCCGCCTCCCGGGTTTACACCATTCT
CCTGCCTCAGCCTCCGGAGTAGCTGGGACTACAGGCACCC
GCCACCTCGCCCGGCTAGTTTTTTGTATTTTTAGTAGAGA
TGGGGTTTCACTGTGTTAGCCAGGATAGTCTCGATCTCCT
GACCTCGTGATCCACCCGTCTCGGCCTCCCAAAGTGCTGG
GATTACAGGCTTGAGCCACCGCGCCCGGCCCTACCATGTA
AGTCTTAATAGGAAGCTATAAAGACCTGATTGATACTCTG
TTGTCACACCTCCCTTCCAGCTAGTGTGCTTACATGTGGC
CTGGACTCGACTAATCATTTCCGTGCCACAGACTAAATTG
GGAGCCAGTAACAACAAGGAAGTGGGGATATGAGAGAATG
GGGATGTGGTGATGTAGCAATGACAGAGCAACATTTGTTT
CCAGAATATACTAGCAGTGGGTGTTTGCTATGTCTGGTAC
CCTGTGACAGAAGTTAAGCTGTGACATGAAATAATCAGTA
ACAATGGCTGCTATGTCCTCACTGGACTAATTCCATGCAT
GGTCTTTTGGGCTGTGGTCTTGGTTGCTCCCTGGCCTTTT
TCTTATTTGTTTTCTGACCTTGTTTTCCTATTAATTTTGC
AGGCTTTCCAGTGATTCTGTGAAGTGCATTATCAATTATC
TATTGCTACATAACAAAATCACCCCAAAACAAGTAGCTTC
AAACCATGACCTTTTTATTTGCTCTAATTCTGTCAATCAG
CCATTTTAACTGTACTCAGCTGGGCAGTCCTACTGGCCTC
ACTCGGGGTCACTTATGTGACTACGGTCATGTATGACTAG
GATTGGATGGTCTAAGATGACCTCATTCACATGATAGAAA
TTGAAAGGCTTTCTGCCGAGGCACCTTAGTTTTTATCCAT
GCAACTCTTGGTGGGTTAGCTTGGGCTTGTTTTCAGGATG
TTGGTTGGAGCTAAAAGAAAGCAAGCCACCAACACACAAG
CACTTGTCAACCTTTTGCTTGCAGCCTGTTTTCCAGTGCT
TTATTGGCCAAAGCAAGTCACATGGAATTGGAAGATCACA
TGGTAAAGGAGCATGTCCACAAGGGATGTGAGAGATTATC
ACAGCCTTCTTTAGAAACAACCTACCATATACCTAGGGTG
CTTTCAATTTATTTTTTTTCTGCATAAATCAGCCAGTGTA
TTTCTTAGCTTGCAGTTAACATCCTTCACCGACATTGCGC
TTTGAAAGAGCTATGGTAGACAAAGTCTTAATCATGTATT
AGAATAGATGAGCGCTTTCCCATACAAGTAGCCTTTCAAG
TGAGGCATATGCAAAGGAGTTTATAAGTATTGAAACTGAG
ACTCACAAAGGTTTGACGGTATGTCCAAAGTTCACATACT
TGTGAAGTGTGTGAGCCTAGGCCTGAACTCAGTGGTCTGA
CTCAGAATTCTCTTTTTTGTACCAAACTGACTTACATGCA
TGATAACTTTCTTTTTCTTTATTTTTTAATTCCAAATACA
TGTATTAGCATTATGTCGGGTTATAATATTTAAACACTTT
TCAAGCTAGGTATTTGTCCTTTTATTGAAGTTTGTGAATT
TTGGCTTATATATGGAATTAAGCAAAGGCTTAAATAAATA
GACTAGGTAATATTTATAAAAAATAAAAGTCAAGGATTTT
CCAAAGTTAGATTATTTCCATAAATAAAGGTAAATCTTTA
TTTCTGTTGATTAGATTTTTTTCAGTGTAGCCAAAAGTAG
TTTAAAAAGCAAACTTAAATTTAGTGTGTCTAAATCATCA
CTAACACATGGCTCAAATATATAAGATGTTCAATATCAGA
CATATTTAAGATAAATGCACCTTAAAACAACACTTGAAAT
AATTTTAATCCATCAGATTGGCAAGGATTTAGAAGTTTGA
TAAACATGGTATGTCGACAAGGGTGTAGGTAAGCAGTTAT
TGCTGCTGTGAATGTAAATTATTAAGCTTGTACATAGGTG
ATTTGGAAATACTCATTAAATTACAGATAACCCAGACATT
CCACTTCTAGGAATTTATCTTATTTACATAGTCACACATT
GAGAAATGGCATAAATACAAGATTATTCTTAGCACCATTT
TATATAATAGCAAAATATTATCCCTCAGTAGAGGATGTAA
TAGCATTAAAAGGTCCATCAATAGAGGACTCAAAGAAATT
ATGACACATCACTGCAATAAAAATCAATGCAATTTACTAA
AAAGAAAACATGGCATGGAACAGTCTCCCTGATATAATAT
TTAAAGAAAAATAAAACAAGGTGCAAAACAGTGTGTGAAA
AGGAAAAAGAAAGAAAGAAAGAAATGTGCTTATAAGTCGA
TAGACTCTCTGGAATGATACCCAAGAAGCTGATAACATTG
GGTCGGGGAGGAAAACTTTTCTCTCACTAGCCTTTTACTG
TTTTCTACTCTTTGTTGTACCTTGTGAGCCTTGTGAGTTT
ATCTTAGAAAATCATTACAAAATAAAAATTAAATTAAAAA
TAATCTTATTCCTAGAAAACATAGGAAAAGGCTAAAAAAT
ATTAGATTTTAAAAACAGGATATTGGCCAGTATCTACATA
TCCTGATTATGTGTGAGTTTTTAAATTGTACTGTTGTACA
TAGGGGGAAAAAGATTTAAAAGAAATATTTCAGAAAATTA
ACAGTAAGCCATGATTGCACCACTGCACTCCAGCCTGGGC
AACAGAGTTAGACTGTTTCAAAAAAAACAAAAGAAACAAA
AACCCAAAAACACTGAGGCTGTCTCCTAAGCTTGTATTAT
ATTAAACCAGAAATCAATAAAGTGACCATAGGTCCCACGC
CACCTCAGATAGTCATGGTTTATGCCTATTGTAATTCTTA
ATAGTGTCCCTTTCAGCCTCAAAAAAATACAGTCACCCTT
GGTATGAGAGACAAAGTTGAAGTTGACAGGAATCATGGAA
AAATAAGCAGAGGAAAGGAAGACAGTAATGGGAGACTCTT
TTAAGTGGTGGAACAAGCTCTAATCTCCTTATTTTCTTGA
AGCTTATGCAGTTATAACTGAGGGCTTCTCTACTGTAAAT
TACAATAGTTACAACATGAACCTTACATTCCAGAATTTCA
AATGTGAATTTTAAAAATTTTGCAATCTATAGCATGAAAT
TTAAGGTATAAAGCAGAAGAGTATAATAACAGGGGCATTA
GTACATGACTAGTAAGTTTTATGACCTTAATGGCAAGATT
CTTAAAATTTGGGGGCTTTGGGCTTTGATTTTATCTGTAA
AAATAGGGTGTGTTAAGTCAGATGATTCCAAAATTCTTTC
CAGCTCTAAAATCATGAATTCTTGTGTAAACCCTTTGAGG
TATAAATGTATGCCAGCAATCTGAGATGGAAAAAAAAAGC
AAATTTAATTTTTTTTCTCTTTTCTCTCCTGCCTTGAAAG
TGTGGTTTTGTCTGACAAGAGGCCTATAATGATACCTGTT
TTAATCAGAATTCCTTTGAACTCTTAGGATAGTTGTTTTG
ACTTTTGTACTGTTAGTCAATTTTTATTAATATTTTTTAA
GAAATTATATGTTGATTTTAGATCTTAGTCATTACAAAAC
TGTTGGCACATACCTATTTTAAGTACCTTAATGGAGAGAA
ATGCTGATACGTATTGATAGTGGGATTGTGGTAGGAAATT
TCGTTGAAGTTTATTGTTAGAGATTTTTCTCAAAAATTAA
GAAAATTGAAGCTATAAGCTGAACTGCTTTTGAATTATTT
GAATTAGAGTCTCTACTACTTTTCTCTGCTTTTTTAGGAA
ATGTGAGTTCTCCTCCCAGATCTTCTGATTTAGTCAAATT
AGCCCAAGAGTGCTGTTACCATAATAACAGGGGCATTGCA
GCTCATGGAGTTAGAGTCCTAACTAATATAACTGTTTCTT
GTCAAGAAAAAGGTAAGTTTGATCAGGACTGATATTATAT
ATAAACTTTGGTTTAGACCTTGAACAGAATTCTGTTTGAT
TTTTTTCAATCCCTTATTTTTAGCCTGTGAGCCTTGATCT
GCAGATTGACTCCTTTCATAGTGTTCTTAGAGCATGTGCT
CTCAAGACTACTTTATCCTTGTGAAAAATAATAAAGAGAT
TAAGACCTTGGGAGTGGAATTGAAAGGTTTTATGGAGCAT
TGCCCATTTCCTTCCACTGCTTGCCTTTGCGTATATGGTG
CTGGTGGATAGAGATTGCTTAGTACTCTACCCCTTTTGTA
TAAGGTGGTATGTTCACTTATACAAAAACCTAGAAAATTT
ACTTAGGTTCTCAAGGGACTTAAATAACAAATAGTTTCAC
CTAGAGGCAAGTGAATTCGCAGACCAATGTGAATTAAATT
TTCACAGAGTTTACTCTAGGTATATGTGGCATTAAGCTGA
CTTGCATAATCGAGGACATGCAAGGAAAATAATGCACATA
TTTTGTTGTCTACCTAACATCTTTTGACTTGTGTTCAAGA
ACAAGAAATACATTTTGGATATTCCGTCTGTTTCAGTGCT
GATTTTGATCTTTATTAAGGATTACAAGCTTAGTGGTTCC
TCTTATCCCCCATAGCCTTCAGCACTGCTTGTTCCAAGTA
CCTGTTTTTTCTTGCAACCTGACCTTCACTAGCCTTTACT
CTGTTTGCTAAGCTCCAACACTCAGGAAACGTTTCTTAAA
GTTGAATAATTAAGCCTGTTTTACATTGGCATAGCAAAGA
GTATTTTCTCCCATGTAACATAGAAAACTGCTTGTTTCAG
TGTTGAGAACACACTGAAATATATTAACCTAAAGGTAACT
AATATATTCAGAACTTTCTAAAACCTTCAGAGAAATTTTA
ACCCTATGGTAGTGAAAAGATGTTGTAGTACTGCTATTTC
ATGAGACATCTAAGAGGTTCATTCTTTATGGTCAGACTTG
AAACATTAATAAGGTTATGTGGAGTCATTATTTTCTAAAA
GTGGTTCAGCTTTCATTAGAAGCTGAAAACTGTTACATCT
TAGGTAAAAATGGACCTGCATAATTTATTTCTGATTAGGG
AGATTAACACATACTGCATAGTTTGCTGTTCTTAGTATTT
TCCTTAGCTAAGCTGGTGATACTATTTCAGTTTTGCTTTA
TTTATAGCTTTGTGGCTTTAGCTCTTGATTTAATGTGTAT
ATTTTTATAAATACTTCAATAAAGTGGTAGAAATAAAGTC
TGAAGATAGACTTTACATTCTTGAAGAAATGCCACGTGTA
CTTTTTCAAGGAAGGTTAGGTTCATCCATTTAATAATTCC
CTGTATCTTAAACTCCTTAATGTTTTTTCTAAGAGAGCAT
GTGTGTTTGCATATATATGTGTGTGTGTGTTTATATACAC
ATGACTTGACCATCATAAAGCTTAGTGTTTTTCTTCTAGA
TCTTTTGGCACTGGAACAAGACGCTGTCTTTGGCCTGGAA
TCCCTACTGGTACTTTGTAGTCAAGATGGTAATCCAGGTG
CTCAGGCCACTTTAAAGGTGAAAACTTTTATTTTTTAAGT
TGTAATAGATATATATGATGGTCTTAGGCAATAGAAAGCA
AAGTTAAGCAGACATAGCTCTGGTACTCTTAGAAGTTTTA
ATCTAAGTGATTATATCTAGCTGATAAAACCACACTGATT
TAATCTAACTGATAAAACCACACAAAAAACTGATGAAATG
ACTGCAGCCAAACTCAGAAATGTTCATTAATTTAACATAA
GCATTCATTAATTTCCCAATGACATAAGCCCTAGTTTATA
AGCCAAGGGAAGAATATTTTAAGGAATTTTCACTTTCACT
TCGTTACAGAAATCATCTTAGAGATATGTAAGATTTTTAA
AATGTGAAATGAGGCCAGGCACTGTAATCCCAGCATTTTG
GGGAGGTCAAGGTGGAAGGATTGCATGAGCCTAGGAGTTC
AGGATCACCCTGGGCAGCATACTGAGACCCTATCTCTGGA
AAAATTTTTTAAAGTTTAGCTGGACATGATGGGACACACT
TATAGTCCTAACTACTCATGAGGCTGAGGTGAGAGGATCG
CTCAAACCCGAGAGGCTGAGGCTTCAGTGAGCCATTATTG
CACCACTGTTCTCTACCCTACGTGACAGAATGAGATCCTG
TCTCAAAAAAAAAAAAAAATTAAAATGTGAAGTGAGACTA
CTCTTTTTGGAGTGAAACATGAAATATAATTTGTGGTAGT
GCAAAATTAATAAGGAAAAGCATAGTTAATAGAAGTAAGA
AACTATTAGATAAACATTGGTACATATAAGAGCGTTAGCT
TGTCTAAGGTATGGTTTCGAGGAAGTCATGGCTCATTTTA
GCATGTTAAGGAAAGTAGTGATATGGTCATAGTGATGAGC
AATAAAGATAGTAATATCATTAAGTGAAAGCTAATAAGAA
GTAGAGAAGAGAAGTAGACGACAGGTGTTTGGCAACACAT
TCTGAGGGGATCCTCAGAATCCCCTTGGAACCACAGTACA
TTTAAAACTTTTTTTAAAAGCAAATCTTGGCCGGGCGCGG
TGGCTCAAGCCTGTAATCCCAGCATTTTGGGGAGGTCAAG
GTGGAAGGATTGCATGAGCCTAGGAGTTCAGGATCACCCT
GGGCAGCATACTGAGACCCTATCTCTGGAAAAATTTTTTA
AAGTTTAGCTGGACATGATGGGACACACTTATAGTCCTAA
CTACTCATGAGGCTGAGGTGAGAGGATCGCTCAAACCCGA
GAGGCTGAGGCTTCAGTGAGCCATTATTGCACCACTGTTC
TCTACCCTACGTGACAGAATGAGATCCTGTCTCAAAAAAA
AAAAAAAATTAAAATGTGAAGTGAGACTACTCTTTTTGGA
GTGAAACATGAAATATAATTTGTGGTAGTGCAAAATTAAT
AAGGAAAAGCATAGTTAATAGAAGTAAGAAACTATTAGAT
AAACATTGGTACATATAAGAGCGTTAGCTTGTCTAAGGTA
TGGTTTCGAGGAAGTCATGGCTCATTTTAGCATGTTAAGG
AAAGTAGTGATATGGTCATAGTGATGAGCAATAAAGATAG
TAATATCATTAAGTGAAAGCTAATAAGAAGTAGAGAAGAG
AAGTAGACGACAGGTGTTTGGCAACACATTCTGAGGGGAT
CCTCAGAATCCCCTTGGAACCACAGTACATTTAAAACTTT
TTTTAAAAGCAAATCTTGGCCGGGCGCGGTGGCTCAAGCC
TGTAATCCCAGCACTTTGGGAGGCCGAGACGGGTGGATCA
CGAGGTCAGGAGATCGAGACTATCCTGGCTAACACGGTGA
AACCCCGTCTCTACTAAAAACTACAAAAAAAAAAAAAGCA
AATCTTTTTTCCAACAATTGTGGGTGTCAGTAAAATGCTG
GATTCAGCACAGTGGGACATACATAGATGGCCAAGAAAGG
TTCCTGTAATAGCAGAGCTTTCCATCTAGAATAGGCTACT
GATATTTATATAGGAGACTATAATACCAAACAGAACACAA
TACATTCTCTGATACTTCACAAAAGAAGTGCAGTTCTAAT
GAGAGGTCAGAGTCGGGAGTGATTAACTTTAACCAAGGAT
ATTAGGGAAGACTTCAAATAAATGTCATATGAGTTGAGTT
GTGAAGGTGGAATCGAATTACAGTAATGAGGAAAGATTGT
TTGAGCCTAATGACCACTATTATAAAAGACTTGAATGTAA
GAATGTACCTGTTGTGGTGGAAGACTGGTGACTAGCCCAC
TGTGGCTGGATGAAATAATGTGAGATTGGAAAAGTAGTTC
AATCATAGAGGATATCAAATAACATGCTATTATGGCTTTG
ATTCTATAGATAATGAGGAGATAATATAATTTAAAGTAAT
GGTAACCTTTGTCATAGTTATTATTGTTATTTGAATGTCT
ATTATGTGCCAAACTTCATTGAAGACTTATATTATACATT
TCTTTCAGTCCCTCAATAACCCTATAATGAAATGTGTTTC
TCTCTTATACACATCCGAAACTTAAGGCTGAGAGAGATGG
AAGTACCTTGTTCAAAGCCACCTAGCTAATAAGGGGCAAG
CTGAGCTTCAGCCCTTGCATTTTTCAGACTCTAAAGTTTA
TGTGTGTGCCTAACAGCCCACTGATGGCTGCGTGTTTGCA
TTGTGAAGGATGGATTGAAGGGCCCATCTTTTCAAAAAAT
TGGAATTAGGAAGAGATTTATGATGTGGTAGAGAGATTGG
AAAAGTAGTTCAATCATAGAGGATATCAAATAACATGCTA
TTATGGCTTTGATTCTATAGATAATGAGGAGATAATATAA
TTTAAAGTAATGGTAACCTTTGTCATAGTTATTATTGTTA
TTTGAATGTCTATTATGTGCCAAACTTCATTGAAGACTTA
TATTATACATTTCTTTCAGTCCCTCAATAACCCTATAATG
AAATGTGTTTCTCTCTTATACACATCCGAAACTTAAGGCT
GAGAGAGATGGAAGTACCTTGTTCAAAGCCACCTAGCTAA
TAAGGGGCAAGCTGAGCTTCAGCCCTTGCATTTTTCAGAC
TCTAAAGTTTATGTGTGTGCCTAACAGCCCACTGATGGCT
GCGTGTTTGCATTGTGAAGGATGGATTGAAGGGCCCATCT
TTTCAAAAAATTGGAATTAGGAAGAGATTTATGATGTGGT
AGAGAGATTGGAAAGGCGCTAACAGTAAATATTGGAGATT
TGACAAAAGAATATGTTAGCTTTGTAAAAGTGGGAATATT
TCTAGGTTTCTAGTTTTTTTGACTGGATATTAGTGATGCC
TTTAACAAGGCCTTAATAAGAGAAATTCTGTAGCCAAATT
GATTTTTAGATTTCAATTGAGAAGTAAGAGAAAATTAGGA
ATCTCTTTCCCACTTGAGTGTACTTAAGAGTCATCTGAGC
CATCTTTTTAAAACTATGAACTCTCGGTAGCCTCAACACA
CACACACACACACACACACACACACACACACGTATGTTAA
TTCATTAGGGTAGGGCCCAGGAATCTATATTTTTATTTTC
CTTCTGGGAGATGCTGGCATAGTTTACAAGCCATACTTCA
GAAGCAGTTCCTGAAAAGTAATGATAGTACAATGATGGTG
ACATTTGGAATATATTTGCCTCTTCAGCATTCTTCCTTAT
GATTTCCATCTTTCTTAAAAGTATTTTGATAGTCTTAGAT
TGAAATGAGTGGTTGACGTGCAGTCCTAATTTGTTATTTT
AAACGTAGTGCACTTCACAAACCCTAATGTGGGATTCAGT
ACCTCGTGTTTCTTATGAAGAAAAATGCTATGCCTACAAG
AAACCTCGCCCTTGATTTTTCCCAGTAACCTGTACAAAGC
TCTTTTCTTTAAAGCTTCATCTGTATCTTCAAAATGTAAC
TAGTTACTTTTCTTTTTGGCGTGCAGATTGCTCTAAACTG
TATGGTGAAGTTAGCCAAGGGCAGGCCCCATCTTAGCCAG
TCAGTGGTTGAGACCTTGTTGACTCAGTTGCACAGTGCTC
AAGATGCTGCCCGGATTTTGATGTGCCATTGCCTGGCAGC
CATTGCCATGCAACTGCCGGTGCTGGGTGATGGGATGCTT
GGTGACCTCATGGAGCTGTACAAGGTGATTGGACGATCAG
CCACAGACAAGCAACAAGAACTTCTGGTAAAAAGCCACAT
TTTGAATCTCCTTTGAATGACTAGGATCTGGTCTAGTGGG
AATTACTTTTAAGTTAACATTACTGTTTGACTTTACTTAA
AAAACAGAACAAACAATGGGTTAAATTCATTACCTAAGAC
CAGAGTGTGCTGGTGTCAAAATAGAATTGGCTGTATGAGC
TTTTTACTTTTTTCACTTGTGATTTAAAAAGCCATGTTTT
GTTCACCTCTAAAACTGCTTTCTTCCTAAACCCTGTCAAA
TCAGCTTAGTATAGCCAAAGCCTTCAATCTCATGTTTTTC
TTTTATTACAAAGGACAAAATGAAAATGAAACTTTTTTCT
TCCTTATACAAAGTAAATAATGAACTAAACCCTGTTTTGT
ACTTCAGAAAATAGAAGTTAAAAATCTAATGACAATAATG
ACCATAAATTAGCCCAAATTTATGTTTTCCATTCCAGGAC
CTCTTTAGCTGTTTAGGATTCAGTTTAGGCCTCTGTAGAC
CCTTGGGGTTAGGAAAGGTATATGCTTAGAAAGAAACAGA
AACTGTGGAAGCTATAAAATGTTTAGTTGAAAAGTTCTGC
AGGACTGAGAGTAGGCTATATTCTAAATAATTGTAAATTA
AATGAAAGTTGTAAGATCGCCATTCCATATTGCGGGAAGA
AATATAATGAAATGAAATTCAAGCCTGTTTTATATTTAAT
CCTCCAGAGGGAATTGTATAAAAGATTGACCCCATCTCAT
CATTTGCTGCCAGAAAAGGTTACCTTGATGACCAAATGTA
TGGATCTTTATATGAATCAGCTTTGAAATATTAAGAGGCA
ATTAGCTAAGTTGTTTATTATGAAGTGGCATTTTGAACTA
ATGGTCCTGATATCTTAAACTACTACTTTAAGATAGTCTT
AAATTACGAAATGTAATACTCAAAAATGTAATACTCAAAA
AAATCTAAGGAATAATACAGTGAAAACTCTTCCATTCATT
ATCTAGCTTAAGAAAAAGGTATTAACAGTTTAGTTGAAGC
CCCCTGTGTACCTTGCTGATAGCATCTCCTCCCTTCTCTT
AGGTAACCACTATCCTGAATTTGATATTTATCATTCTCAT
GCCTGTTATTCTTTTACTACCAAAGTATATATCCCTAAGT
AATATGCAGTATTTTGCATATTTTTAACTTTATGTAAACT
TTATCATACTGCTTGTAATCTTTTGCATTTTGCATATTTT
TGCCTATTTTCCTTGTCATCTATATTGGTAAGTCTATCTC
TAGTTTATCCATTTTACTTACGTATCTCATTGTGTGATTA
TGTTATATAATTTATTTATCCATATTGTGGATATTGCTTC
TACTTATTTGCTGTTATAAAGAGTGCCCTGAGTGAATGGA
ATAAATTGCTTAATGACTTCAAAATAAAAAATTAAATAAA
TGTCAATGGAAAACAAATTTTGTTCTTTTGCAGTGGGCTC
TAATTACTTTTCCTCCCTTTGGGGTAGGTTATCAATGACA
CTGGATAAAATTAAATGATTTTCTTGGTTTTCTTCTTGCC
CAATGTTAGGTGAGTTTGGCTACTGTGATTTTTGTAGCAA
GTCAGAAGGCATTATCTGTGGAGAGTAAGGCAGTAATTAA
GCAGCAGCTTGAAAGTGTCTCCAATGGATGGACTGTATAC
CGTATTGCCAGACAGGCTTCCAGAATGGTATGTGTTACCC
TTCTGAGTGAACTGGGTTGGCGGAAATGTCAGGTCATGTA
CCTTCAACTGTATGATTATTAGTCGTAGTCAAGACTAAAA
ATAAAGTTGAAGTACCTTTTAGTCATGGGTTCTGGAGATG
AGGAAGGAAAGGACCTGATTTTTAACTTTTATCATAAAAG
AATGGTATATATGTTGTTGGTATTAGTAATGAGGAAGTTA
AAATCTGGGCCCTTTCTGGCTGTAGGTTGTTAGTGCCACT
TTCATTTTGCTCTGTATCGTTATAACCAAGGCCACCTACC
ACCCGCTGTTTCTATCTTCCTTTCTCAGTATACCACATCT
TTGTTCCTCTCCCCAACCGTGTCATTCTGAAGTAGAAATG
GGAAAGCTTTAGTATGCTGTACTCTTCTCAGCCATATGGA
AAGCCTAACAAGTTTTATTAATTTTGTTTGAGAGGAAATA
GAAACCTTGGTTAGTACAGAAATCCTGGCCGGGTGGGGTG
GCTTATGCATGTAATCCCAATACTTTGGGGGAGGCCAAGG
TGGGCAAATCTCTTGAGGCCAGGAGTTTGAGACCAGCCTG
GCTGACATAGCAAAAGCCTATCTCTACTAAAAATAAATAA
ATAAATAAAAAGTCCTTTGGGGAGAAGTCCAGAGACCAAA
GTTTGAGAAAGCATTACTCTAGGTGATTGAAGTGCATATT
CTTAATTTTATGTTGCTTCTCAAATGGGGGAGGAGCACAC
ACTCTTGGCAGGACAGTTCTTTATTTTACTGTTCTGTCCC
AAGCATTGCAGGACATTGAGCATCCCTGGTCTCAGGCATT
AAGTACTATTCAAATTTCTCCCAACAACTATGCCTTTTCC
CCTGGGGTTTCTCTTACCCACTAAATAGTTTATTTAGAAT
AGCATTAAAAGGTATTTATACTTTCTATATTTTGGGCTAA
AGTTCTAGACTTGGTTTATAGTTAATTCCATTTATTTTCT
CTTTTGGAACTGTTTTAGTAAAGAATTTCAAGCATTATGT
TACATAAAAGCAACTCAGCATATTTTCTCTGAGGAAATAT
TTAGACAGAGTCTCAGAGAATTATATAATATGAGGAATGA
TTCTTCAGACATATCCAAGGTTTGGGTTTCTCTTTTAGCT
GCTGCATCAACTCTTTCAATGTAAGAACCTCACCATGTGC
TCCTTCTATTCTTTTTTCTTTTCTTTTTTTGTTTTTAGGG
TAATCATGACATGGCCAAAGAGCTTTATCAGAGTTTGCTG
ACTCAGGTGGCCTCAGAACACTTCTACTTCTGGCTAAATA
GTTTGAAGGAGTTTTCACATGCAGAACAGTGTCTCACTGG
GTTGCAAGAGGAAAATTATAGTTCAGCACTTTCTTGCATT
GCTGAATCTTTAAAATTCTATCACAAAGGGATTGCTTCCT
TAACAGTAAGTCCTCTTAATTCACCTTTGGTGATGATGAC
TTGTGTGAGAGTTTTCTCCTTTCTCTTTTTGGATTGGCCT
ATTTCAACTAACTTGAGAAACTTGCTGATGTGTATTTGAC
TATAAGAAGTAGGTCATGAAAATAAACCCTTAACCTTTTC
CCCTTTTTAACATTCTTAGATTGATAGAAGTTTATCATTT
TCTTGTTATAAAGAATTGGGTACCACTTTTTAACATAACA
ATGTGAAGAGGATTGCTGAATCCATGCAGAATGGGTAAGT
GGTGTGGAGATAGGATCCTCCCTCTACAGACTCTTACTAG
TAAGATTCCAGCCTGCATGCATCAGTACCACCATCAAAAA
ACCCCTGACCTCATCTCATACCTGGCAACTACTGACTAAG
TAACTAGAGTTTCTTGCTTTACAGATAAAGAGAAATTATC
AAAGATTCTAGTGTCCCACTTTGTACCACTCTGTGATATC
CTCCTACTCCACATTAACCATTAGCTAGATACAATTTCTG
TTATCTCTGCCAAGAAAATGAAAGGGTTGCAAAGGGATCC
TTATGTTTCCTTGAAATTAGTTAAATTCCTAAGTAGGAAC
CTATTCCCTAAAATCAGCATTTTTTGTATTAATACAAGGG
CTTTTTCCCTTTAAAAGTAAAGAAGTTATATTATCAACAT
TAAACATTTTAAAAATACTGTCACATGACTTTTAAAATTG
TATATATTGAGATGGGACCATAAAACTTTTGGTACCTGTT
TACATACATTTATAACATATCTAAACTATTTTGAATGGTG
GGCTATTTCAAAAGAAATGTTTCAAAGCAGAAAAAGCAGG
CGTCACTAAAGAGAATATTCAGACTACTGTGAGGCACATA
TATTTTGAAGTATTTTATATATATTTTTTTGCTAGGACTG
ATTGATGACTGTTTAAAAAAGGAGTATAGGCTCTTCTCTA
TTTAAAGGGTAGCATTAACTACTTTGATTCTTTCTTGATT
ATTCTGGGAAGAGATTGTTGTTTCCCATATTAGACTAATA
AATGCCCCAGAAAATTGAAAGTATAATTATTGATTCAGAT
CAATAGAATGATTTCATTTTCTAGTTTATGTGGAGCAGAA
AATTGTTAATTATTTAGTACCATAAGTGGTAAGAACTTTG
GACAGATAGGCTCACAAAACAGTGAGGCAGATGGAATTAA
TTTTATGAAAAATTATTTTGAATATTTAATACTCAGTTAA
TGATTTCTATGGTATGTGTTGTATTTAATGAGGGTTGACA
ATAATTAAGTATTGAATTCTGACACAGGAAGAAAGCACTT
GATTCACAGAGAGGAGACCTTATCTTAGTCTTGGTTCTGC
CATTAACACAGTGTGACTTTGGGTAGGTCATTGGGCCTCA
GATACTCTCCTTTTGAAATGGAGTTATTTTATTCAACAGA
TCATAAACATTTGCTATGTGTCAAACACTGTGCTTTTAGG
ATTAAGAAAAACAGGAAATAATTCTTCACTTGAGTGTAGA
CTATAGGGGAAGGCAATATGATCCTCAGAGTTGTTGGAAA
CTTCCCACAAGTCTGATTGTATTATATACTCTCAGGGGTT
TTTTGAGAACTTTTTTTATGTTTATTTTTTAACCTGTTCA
TTTGGTAAGTGTGGATTTGACAGTTGCTTTCTGTCTTTTT
AACTGAGTAAATATGAGCATGTACTGCCCCTTTTAACTTA
CTGATGTGAATGATCCATACCTGAGATCGTACAGCTTTGA
GAATCATGCTTTTTATCTGCTTCAGCCACACTAAACAGGA
GAAGTTCAAAATTCTTTGTTTATGGAGACCCAATAGCAAA
GTTAGGTGTTTAATTTCTCAATACAATGATTAATGATAGA
GTTGTCTTTTTTCTTAGGAATAAAAATTCTAAAAAGTGTT
TATATTAGCTTTCTGTGCTGTGTAACAAATTACTACAAGG
TTAGTGGCTTAAAACAATACCTATTTATTATTTCACAGTT
TCTGTGAGTCAGAAGTCCAGGCATAGGCCAGGCGTGGGGG
CTTATGCCTGTAATCCCAGTATTTTGAGCCCAGGAGTTTG
AGACCAGCCTGGGCAATGTTGGAAAACCCTGTCTCTACAA
AAAAATTTAAAAATTAATCGGGCATGGTGGCATGTGCCTG
TGGTCCCAGCTACTCAGGAGGCTAAGGTGGGAGAATCGCC
TGAGCCTGGGAGGAGGAGGTTGCAGTGAGCTGAGATTGTG
TCATTGCACTCCAGCCTGAGACTCTGTCTCAAAAAAAAAA
AAAAAAAAAAAGTAGTAGTAGTAGCAGTAGTAGTAGTCCA
GGTATGGCTTAGCTGGGTCCTCTGCTCATGGTATCACAAA
ACTGTAATCAAGGTGTCTGTGAGGGCCAGTCTCAGATATC
TGAGGCTCCAGGAGGCTCAGGGTCCTGTTCTAAGATCATG
AATTTGTTGCAGATTTTATTTCCTTGCACCTGAAGAACTT
GTGGAACCTGGTTCTTCCAAACCAGCAAGAGAATCTCTCA
CCCTCTTTTAATGGCCTCAACTGATTAGATCCGATTCACT
CCAAATGATCTCCCTTTCTACTAATCTAAAGTCAATTCAT
TAGGGACCTAAACCATATCCTCAAAATCTCATCACTTTTG
CCATATTCCATTAGTTAGAAGCAAGTTTTGGGTGCTATCC
ACCTTCAAAAGAAGATGTTGTAGGTTTAGTATTCCTTAAT
GTAAAATGCTTGGAACCAGGAGTGTTTTGTATTTTGAGGT
TTCTTTGGATTTTGGAATATTTTCATTATGCCAGTTGAGC
CTCCCTAATTCAAAATTTGAAGTGCTCCGATGAACATTTC
CTTTGAACATCATGTCAATTTCAGATTCTGGAGCATTTCA
GAATTTGGATCATTTCAGATTTTAGGTTTTTAAACTAGTG
ATATTCAGCCTGCCCAAGGTGTGGATACCAGGGAACTTGA
ATCAGAGGAACCAGCTTAACATTCTACCTACAATAGTGTT
TTTCTTTTTTTTTTTTTTTTTTTTTTTTTTTTTTTTTTTG
AGACTGAGTTTCACTCTTGTCACCAGGCTGGAGTGCAGTG
GCATGATCTCAGCTCACTGCATCCTCCACCTCCCAGATTC
AAGTGATTCTCCTGCCTCACCCTCCCAAGTAACTGGGATT
ACAGGCACTCTTTACCATCCCTGGCTAATTTTTTGTATTT
TGAGGTTTCTTTGGATTTTGGAATATTTTCATTATGCCAG
TTGAGCCTCCCTAATTCAAAATTTGAAGTGCTCCGATGAA
CATTTCCTTTGAACATCATGTCAATTTCAGATTCTGGAGC
ATTTCAGAATTTGGATCATTTCAGATTTTAGGTTTTTAAA
CTAGTGATATTCAGCCTGCCCAAGGTGTGGATACCAGGGA
ACTTGAATCAGAGGAACCAGCTTAACATTCTACCTACAAT
AGTGTTTTTCTTTTTTTTTTTTTTTTTTTTGAGACTGAGT
TTCACTCTTGTCACCAGGCTGGAGTGCAGTGGCATGATCT
CAGCTCACTGCATCCTCCACCTCCCAGATTCAAGTGATTC
TCCTGCCTCACCCTCCCAAGTAACTGGGATTACAGGCACT
CTTTACCATCCCTGGCTAATTTTTGTATTTTTAGTAGAGA
CGGGGTTTCACCATATTCGCCAGACTGGTCTCAAACTCGT
GACCTAAGGTGATCCACCCACCTCGGCCTCCCAAAGTGCT
GGCATTACAGGCGTGAGCCCGATGCCCAGCCCTTTCTTTA
TAATTTCAACGTGCTTCTTTGTAACTCTAAACAAGGTTCT
GTTTTATGTTGCTTGTTTTTGAATTTTATATAAAAAGAAA
TCATATTTTTCTTTGACTTGCTTTGATCATCTAAATTATG
TTCCTAAGATTCATCTGTTTTGTTGCAGGAATCTGTAGGT
CAATTTCCCTGCCATATAGTCTTGCACCATAAGAATATAC
ATCAATTTATTTTCCCACTTTAGTGTTGATAAGCATTTTG
ATTTTTTCCAGTTTCTTGCTGTTACCAACGTACTGCTCTG
AACATTCTTGTACATATCTTTTGATGCACTTACTGCAAAG
GTTTCTCTAGGACAGTGGCTCTCAACCAGGGATGGTTTTA
TCCTCCAGGAGATATTTGGCAGTATCTGGAGCCTTTTTTG
GTTATCACCACTTGCCCAGTTGTTACTGGTATTTAGTGCA
GAGGCAATGCACAGGAGAGCCTCCCTCAACAAAGAATTAT
TCAGTTCAGAATGTCAGTAATACTCAGGTTGAAAAAACCC
TTCTCTAGGGCAGTGGCCCTCACTCAGAGCTGTGTATCTG
CCCCTTGCTCCAATTTGGAAGTGTGTGTGGATGTTTCTTT
TTGTCACAGTGATGGGGAGTTGGGAAGCATTCCTACTGGC
AGTAATGGTCAGTGACTAAATACCTAATCTCCTAAAATGC
TAAGAATACTCCTGTTCCTCTTTAGAGATATTGCTGTAAG
ATATTACCTAAGAGTGGAATTGCACAGGTTATGTACATCT
TTAAATTGACTAGCTAATACCAGGTTTTTCCCAGTGGCTT
TACAAATTTAAAGTCCTCCAAACAGTGTGTAAGAGTTCCT
GTTGTCATACGTTTTTCTCTTTGTCTGGTAGGTTCTAAAG
CTTATGATTGGCTTTTCCCAGATTACTAATACAATTAGAC
ATTTGTTTCATGTGTTTGGCCATTTGTGTTTTATTTTCTG
CAAAGTTCCTTTTGAAGATTTTTACTAATTTTCCTACTAG
TTTCTGTGTCTTTTTCTTACTGGTTTATAAGAGTACTTTA
TACGTTCTGGATACTAATCTTTTGTTATATGAAATGCAGA
TATTATTAGATTTGTAACTTTTTTCCTGCTTTTTGTGTTC
TGATAAATAGCAGTTTTTAATTTTAATGTAGTCTGAGATC
TTTTTTTTTATGGTGTGTGTGTTTTGTTTGTGTTGAAATT
TCTCTCTACTTCATGCCCATTCCAGTTACTACCTTCACCT
TTCTCCCAAGAATTAGTGACTATTTTGATTTCTAAAACTA
TGGCTTAGTTTGGCCTTGTTTTCCAACCTTATTTAACCCA
TGCAGTATTATTCTTTTGATTCTAGCTTTTTTTGCTCAGC
ACTGTCTATATAATATGATTCATTCATGTTTTTTGTTGTA
TATGGCAATTGTTCATTTATTTTTATTGCTGCAGAGTATT
CCATTGGATGACTATTATACAATCTGTTTAGCATTTTATT
GTTGAGGAATGTTTGGCTTGTTTCCAGTTTGGGGCTGTTA
AGAATAAATCAGTTATGAACATTCTTATACATAACTTTTG
ATACAGATGTACCTTTCTTCTAGGTGGTAGTGCCTCATCA
TAGGACATACTTAGGTTCAGCTTTAGTAGGTGACTGCTAA
CCAGTGTTGCCCCTGTTGGTTTCCAGTTTAACCAGTATTG
TATCCAAATGCCTTTTGGGTTTTGTAGTGCTTTTTGAATG
TATGGCTTGATGACTGATCAGTTTTGGAATATTTGGTCAT
TCTCTCTCTCTCTCTCTCTTTTTTTTTTTTTTTTTTTTTA
GACAAGGGTCTCAATCTGTTGCCCAGGCTGTAGTACAGCA
GCGTGATCATAGCTCACTACAGCCTCATACTGTACCACTG
CACCCAGCTAATTTTTTAAATTTTATTTTTGGTAGAGATG
GGTGTCTCACTTTGTTGCCCAGGCTGGTCTTGAACTCCTG
GCCTCAAGCCAGCCTCCCAAAGTGCTGGGATTACAGGCAT
GAGCCACTGTACCTGACCGTTACTTCTTTAGATATTGCTT
CTGTCCCTTTTTCTTTCATTTAGGGCTTCAGTTGCACCTG
CATTAATCCTTTTTACCAAGTCTCATATATCTCTTACATT
CTCTTCTCCATTTTCCATCTTTTTATCTCTCTGCATTTCC
CGCTAGATGTTTTCTCCTGTCCTATGTTCTAGTTCATTAA
TATTTTTACTGTTTAATCTGCTGTTAAACCCATTCATTAC
ATTCTTAATTTCAGTTATTAATATAAGCAGTGGCAAAAAT
CATACTTTTGCACTAACCTAATATATATTTTTAGTCCCAG
ACTTTCCATTTGCTTATTTTATATTTTCCACTTTTCAACT
AGGCTTCTCCATCTTGTCATTTAATTTTTTGACATATTAA
TCATAGTTATTTTAAAGTTCATATCTGATATCTCTGCTAT
CTGGATCTATTGTTGTTTGTGTTTTTTACTTTTTTTCCCC
TCTTGGTTTGGGGAGTTTTGTCATTTTTGTATGCTTGGTT
ATTTTATTTTTTCCCTACATGCCAGCACTGTCTTTCCAGC
TCTGTTGCCCAGGCTGGAGTGCAGTGGCACAATCTCGGCT
CACTGCAACCCCCACCTCCTGGGTTCAAGCAATTCTCCTG
CCTTAGCCTCCTGAGTAGCTGGGATTACAGGTGTGCGCCA
CCACGCCCAGCTAATTTTTTTGTATTTTTGGTAGAGATGG
GTGTCTCACTTTGTTGCCCAGGCTGGTCTTGAACTCCTGG
CCTCAAGCCAGCCTCCCAAAGTGCTGGGATTACAGGTGTG
AGCCACCGCTCCCAGCCACTTGGTTATTTTTTATTGAATT
TTGGACAGTGTGTTTGAAAAATGATAGGTAATTTACATTA
TAAGAGCCTTAAATTATTTTTCCTTTCTTTTGACAGGCGC
TTAGGGTAAGGGTAGATGACCTTAATTCAGCCAAAGATTG
AACTGATTCAAAGCTAGGCTTCAGTCCTTGTGAGAGCCAG
CATATTTTTGGGTTCTCCTGATTCCTAGGGTATAGTTCTT
TGAGGTTACAGCAGAAAGCCTGAATGAAGTATTTTCCACA
GTCCTTTCTAGTTTTATGAGACCCCTGAAAGCTCTGCTCA
GCTTTTCAGTAGCAGTTTTCAAATTAGCGTATGTCAGGGC
TACCTTTTTGGGTTTCCCTTCTCTTTATGATTTTGGTTCC
ACAGGTCCTTATAACCTTAGTAGTTCTTCAGTGCTTTCAC
ATAGATACTTTAAATATTTTGTTCCATTTTCCCAGCTGGT
CTTAGTAGGAGGGCTGGTTTAATCTAGTTTCTCCTAGCTT
TAGGCTTGGCTTATTCTTTTAAAAACTGACCTTATGCTAA
GTAAAATAAGCCAGTCACAGAAGACTTATACTGTATGGTT
CTACTTATATGATAGCTAAAGTGGTCAAATTCTTAGAAAC
AGACAGTAGAATAGTGGTTGCCAGGGGCTTGAGGCAAGGG
AAAAGGGGGAGTTGTTTGTTTAATGAGTATAAAGTTTCAG
TTCTACTAGATGAAAAAAGTTCTGGGGACCTCTTTCACAA
TAATATGAGCTTATCAAGTAGCTTTTTTCCAGCTATATTG
GTTTCTTTAGCTAGCTCTGTTTAGAAATTCAGTGAAATAG
TATTAATTATATGCCTGTTTAACACACATTTAACTCTATA
TGTTTCGCCAGAAAAAAAAAAAAAGACTATTTAGATAGTG
GAGACAATTCTGCCAGCCATTCTTCTCAATTAGCTTATAC
CCCAGAATGAAATTAGAAAACAATTAGAAAACAATTCTGA
GTTTGTTGTTCCTTCATCTGGCTATGTTGAAATAACTGGA
AATAACTCATTCCTGAGGAATTTTCAGGGGTAATTTTGAT
TATAGACAATGTTTGCTTTATCTCCTGATGTTAGAACCCA
ACCTCTGTTTAAGCTTTAGCCCCAGTGGAAAGAAAAGGAA
ATGAGATCCCTTTATTTCTCATTGGCATTATTCATACTTC
TGTAATCCAAACCTTATTTCTTATACATCTCCTAATGTTA
TTAGATGATATTACCCTTTAAATAAAAGTCTTTGACTTTT
ATTACAAATCTGTCTCTGTGTTCTTTTTGAACACAAGTAC
TGTATGTAGCACTGCTTTCCTTCAGTATAACATGGTCTAG
GATGGCACAATCACCTTCAAGGTTATCATCAATCAAATAT
TTCTTGTTAGAGATAAAGGCAGAGTAGCAGCAGATCTCCT
TTACTACAACATCTTTCTTCTCTTTCAGTTTTATAATGTG
TGTTAGAACAGTATTGCCAGTATTTTTTGTCAGTTAAGAT
GGTTGGTAGTATTTATATAACTGTATCACATACACTTACT
TGTACCCCTGTCCCTTTTAAAGTTGCTGAGAAACATAAAT
TTAAAATAGCAAGTAGCAGTGTAAGAGGCAGAGGAGGTGG
GGGGATTTATCTTCCTATAACAGCAAATCAGATCTCATCT
AAGAAATTAAAAACAATTTAAGTAGTCTCTTTAATGTCCT
AATCTGTGCTGTTTCATCATTACAACAAAATAATTCTGAA
GGTTGAAAACCACAGAATTAAATATGTTGAGTATAGTTCT
TAATTCTACCTTATATAAAAGGTTTCATCAAGGGCCTTTG
CAGTTTGAGAGGAATACTAGAGCAAGCATACATTCTTAAA
AAGGATATGCTTTTATACTGTTGGTGAGACTGTAAACTAG
TTCAACCATTGTGGAAGACAGTGTGGCAATTCCTCAAGGA
TCTAGAACTGGAAATACCATTTGACCCAGCCATCCCATTA
CTGGGTATATACCCAAAGGATTATAAATCATGATGCTATA
AAGACACATGCACACGTATGTTTATTGCGGCACTATTCAC
AATAGCAAAGACTTGGAACGAACCCAGATGTCCATCAATG
TTAAACTGGATTAAGAAAGTGTGGCACATATATACTATGG
AATACTATGAAGTCATAAAAAAGGATGAGTTCACACCCTT
TGTAGGGACATGGATGAAGCTGGAAACCATCATTCTGAGC
AAACTATCACAAGGACAGAAAACGAAACACCCCGTGTTCT
TACTCATAGCGGGGAATTGAACAATGAGAACACTTGGACA
CAGGTTGGGGAACATCACACACCAGGGCCTGTGGTGGGGT
GGGAGGAGTGCGGAGGGATAGCATTAGGAGATGTACCTAA
TGTAAATGATGAGTTGATGGGTGCAGCACACCAACATGGC
ACATGTATACATATGTAACAAACCTGCACGTTGTGCACAT
GTACCCTAGAACTTAAAGTATAATTAAAAAAAAAAAGAAT
ACGGAGAGTGGTTTACTAATTTGTAGAGTAAAATCTGAAT
GCTACCAAATAATGAAACAGATCATTTGACACTTAATAGT
AGAGACGGCTATGCTAAGGTCAGTATGAGATAAAATTGGC
CGGATAATGTTGTAACTGACTTCTAGAACCCCAAAATCAT
GTCTGGCTCTTTTGCTGAAAGACTAATGTGAGATAGTATC
TAAGAAACAGCATCAGTGTGTTTTAAGTGGGTCATGTCAT
AGAGGAAGATTTTCACTATGCCTCCATTTATTGTTAAATT
AGCACATTTTTAATATGTGCCTTTTGTTAAAACTACATAG
TGCTAGGATCTCCACTAGGACAGTTGCCAAATAGTTAAAG
GTTTTCTTAGTTCTCTGTCCACCCTGGCTTGCCCTACCAT
TTACCTTTTCTACCTAGCTAATGCTACCCAAGACTTACTC
CTGACACCCCTCCATCTTCATTGAAACTTATTTGTGTGTT
ATAACCCCTTCTTCCTTGGTGTCCTCTCTGTGCTTTCTGA
AGTCTCTACTCAGAAATTATTTTTAAAATTAATCTGGGCT
ACAGGAGTTTGAGGCCAGCCTGAGCAACATAGTGAGACCC
CGTCTCTACAAAAAAATTAGCTGGGCACAGCCAGGCGCAG
TGGCTCTCGCCTGTAATCCCAGCACTTTGGTAGGCTGCGG
CGAGCGGATCACGAGGTCAGGAGATCAAGACCATCTTGGC
TAACATGGTGAAACCCTGTCTCTACTAAAAATATAAAAAA
TTAGCCGGGCGTGGTGGCACGCACCTGTAGTCCCAGCTAC
TGGGGAGGCTGAGGCAGGAGAATTGCTTGAACCCGGAAAA
CGGAGGTTGCAGTTAACTGAGATCATGCCAGTACACTCCA
ACTTGGGCAACAAGAGCGAAACTCCGTCTCAAAAAAAAAA
AAAAAAAATTAGCCGAGCATGGTGGTGTGCACCCTTAGTC
CCAGCTACTCGAGAAACTCAGGTGGGAGGATCATTTGAGC
CCAGGAAGTTGAGGCTACAGTGAGACATGATTGTGCCACT
GCACTCCGGCCCGGCCTGGGTGATAGAATGATTCCCTGTC
TCAAAAAATAAAAAAATAAAAAATAAAGAAAAAGAAATTT
GGGCTACTGTGGAAGCAGGTAACTTTGAGGCAATGTTCGT
TTTTTAAAAACAGTGACTGTCTAGAAACATATTTCTCCTG
CCCTTATCTTTCTTTTTCTTTCTGCCCCCAACTTTTCAAG
GTTCCAGTGATGGGAATTTCAGACTAGGAAGGTAGCAAGG
TAATAGGGGATTTGGGGGGTGGTAATGTCCTTGAAGCATC
CCTTATGTGATTTTCTTTCTTTCTTTTCTTTTCTTTCTTT
CGACAGAGTCTTGCTCTGTCGCCCAGGCTGGAGTGTAGTG
GTGTGATCTTGGCTTACTGCAAACTCCGCCTCCTGGGTTC
ATGCCATTGTCCTGCCTCAGCCTCCCAAGTAGCTGGGACT
ACAGGTGCCCACCACAATGCCCGGCTAATTTTTTTGTATT
TTTAGTAGAGACAGGGTTTCACCGTGTTAGCCAGGATGGT
CTCGATCTCCTGACCTCGAGATCCACCTGCCTCAGCCTCC
TGAAGTGCTAGGATTACAGGCGTGAGCCACCACGCCCAGC
CGTGATTATCTTCTTGATGATGTTCTTGACAACCCACATA
TTATGGGGTCTTCGTGAATGTAGGCAGTAAGGAACCTTTG
AATAGTGATTGTACATACTGTTTTTCAGAACTGGTGTTTA
GTAACAATGTTTTTCATTCTAATAGTACATTATTCTTTTT
ATCATTTAGGTCTTTATCCATCAGTGTTTTTAGAGAACTA
CTGCCCTTGACCACAAACTGATAAATACTTGGTACTGCCC
CCCATCTCACTGTTATGTTTACTTTGTCTTAAATATCTCT
TTTTTTTTTTTCCAGGCAGCTAGTACACCACTGAATCCTT
TAAGTTTTCAATGTGAATTTGTAAAACTCAGGATTGACCT
TCTACAAGCCTTCTCTCAACTTATCTGTACTTGTAATAGC
CTGAAGACAAGCCCTCCACCTGCAATTGCCACAACAATTG
CCATGACCTTAGGAAATGACCTTCAGAGGTGTGGTCGCAT
CTCCAATCAGGCATGTCTAAACTTTCAGTGCATTTTTTAT
TTACACTTTAGAGGTTTTTGAAGTTAGAAGATGAAAAGTT
GTGAAATTTAAAATCAGTGGTTTGACTCAGACATTATCAT
AAATGTTTATTAACTCAACTGTCTAGCTGAAAATAGGCTG
ATGTGTTATTAGAATGATAAAGTGATTGATGGTATCTCAA
TGGGTGCTACATATTTATATAAAGAGAAAGGACATAGATT
TTTTTTTAAAAACTTGAGAATATTTATAACAACTATTTTA
GTGGAACTTGAAGAAGCTAAAATACAAATGTTTTTGTTTC
TATGTCATATATAATAATCATGTGAACATGTATAGTTTCA
TTTGCCATTTTTGTTTTTATTTAACAAAGTTTATGAAAAT
GAATGGAATGACAGTGAAAAGACTGCAATATTTTTTTGAG
TTATTGTTTAAAGATGCTTTTTTATGTTTTGATTTTTGTG
TTGTTTATACGATAATGAAAGCATGTTTATTTGTCATAAT
TGATTTTTTTAATAGATGAAACAGTCCATGGAAGAATTTC
GAAGCCTTGCTTCTCGATATGGAGATCTTTACCAAGCATC
TTTTGATGCTGACTCAGCAACTTTAAGGAATGTTGAACTG
TATCCCAAGCTTGCCCTAGTATTTCTTGTTCTTTTTGGAA
GTATTCTTTTAAATATAGACTACCTCAGATATGCTTATCT
ACAAAATACATGTTAGATAACCCTACAAATTTATTATATA
GTTTCCCCTTTAAAATATATAAGCAGAATAATCTTACTTT
TTAACTTTACCCAGGTGATTTTAACAAAAAATGGTGATTC
AAAGGTGTCTTTTTTTATATCCAGAAAGAGCATCCAAAGC
AACATCCAAAGCCAGTGTTGCTTACCTGTGCTCACTTGAG
CTACAACAGACAGCACAACACATTTTCCCACAAAGAACTT
GTGTTTCACCTCACCTTTCTTTGTGGCTAACAGTCCTAGT
TTTTATCACCTTTATTAATGATCTTTCCAGTAGCATTAGT
TGTCACTTTTGTTTTGTTTTTGTTTTGAGATGGAGTCTCA
CTCTGTTGCCCAGGCTGGAGTGCAGTGGCATTATCTTGGC
TCACTGCAACCTCTGCCTCCCGGGTTCAAGTGATTCTCCT
GCCTCAGCCTCCCAAGTAGCTGGGATTACAGGCACGTGCC
AGCAAACCTGGCTAATTTTTATATTTTTAGTAAAGACCGG
GTTTCACCATGTTGGCCAGGCTGGTCTCAAACTCCTAGGC
TCAAGTGATCCACCTAAAAGTGCTGGCATTATAGGCGTGA
GGCACTGTGCCCAGCCTAGTGGTCACTTTTAAACCCTTCC
TAAGTTCTCCGTATTTTCTTATTAGCAACTTCACTTTTGA
AAGGAAGGAATGGAAATTCTTTTTTTAAGTTGTAGTACTT
ACCAATCAGTAGTTCTTGGCATTTAGTTTACTGATTGAAA
CCCAGTGAGTGCTGTGGGCCCCCTGTCCTGCAAAATGCAT
ATATGCAGAGACACCCAAAATGTGCATATAAGTTTGGGGG
GGTTGCCGGACCTCTTGAGCCCTAGATTAGGAACCTCTGG
GATAAAGGCTCCTTAGACCACTGTGTTTTGTTTTTGTTTT
TATTTTTTTAACTTGTATCAGTGAAACGTTTATTTGCTTG
TCCCAGACTCATATGAAAAACCCCTATATCTAAGACAGAT
AAAAACAGAGTTGCTGTAATTGAATCATGGGGTCTATCAC
TTGATTTCCCCTTCCCACAGTAGTAGCCTCCGAAGTACCC
TTCTTGGAACAGAGTCTGAGGATCACTATTATAGACAATG
TATATCCCTTAAAAAGAAAAGGTAGAGCCCCAGACCATTC
GAGTTGATAACATTATGATTACTTTCACTAGGCAATCAAA
TCTTGACCCGTTTAGTGTTCAGGTAATATAAACCTATAGT
GGGTTTCTTCTCTATTTTCATATGTAACCTTAACATCAAT
CCAGACAGCAGCAGAGCTGTTTACTGATATCTCATGCAAT
AGAAGCCCTGATTTTGGATCCAGAATCAGCAAGGTAATTC
TAATATTAATAATAGTTGAAGTTACAGAACGCTTTCTATA
CATTGTCTTACCTAATCATCAGAATCATCAGAAGAGTATT
TTGGAACAAGTATTACGGAAGTAAAAACAAAGAGGAAGAA
TTCTTCCAGCATTTTCTCCGAGTTACGTAACTAGTGACAA
AACATAGATTTTCTGACTCTGTTTATTTGCCTCCTGCCTC
CTGTTTTCAATAAGTTAACATGGAAAGATAACTGGGAAGA
AATTCTTTGAATATGAACAGTTTCTTCTCGTATATTATAA
TTAAACTGTGAAAAATTGAGTTAATGATACAATTAAACTT
GAACTTGAGATTTTTTTCCTTTGGCTTCTTAAACCAAAAT
ATCCCTGATTTTGCTCTTTTAAATTTTTCCCTTCCCCCAG
TAACTAATTAATTATTCAAAATAGTTGTTTTCATTAAAGA
ATGATTCCTTTTTCTTCCCATTATAGTATTCTCTTTTTGA
ATATGCATTCTCTTTCTTTTTTAAGTTCAGTGTTACATGT
GCAGGTTTGTTATATAGGGAAACTCGTGTCACCAGGGTCT
GTTGTACAAATCATTTCATTGCCCAGATTTTAAGCTTAGT
ACCCAATAGTTATTTTTCCTGGTCCTCTTTTTCCTCCCAC
TTCCACCCTCAGGTAGGCCCCAGTGTGTGGTGTTCCCCTC
TATGTTTCCATATGTTCTCATCATTTATCTCCCACTTCTA
AGTGAGAATGTGTGGTGTTTGGTTTTCTGTTCCTGTGTTA
GTTTGCTGAGGATAATAGCTTCCAGCTCCATCTATCTTCC
TGCCAAGGACATGATCGTCTTCTTTTTTATGGCTGCGTCG
TATTTAGTGATGCATATGTACCACGTTTTATTTATCAGGT
CTGCCATTGATGGGCATTTAGGTTAATTCCATGTGTTTGC
TATTGTGAATAGTGCTGCAGTGAACATATGTGTGCATGTG
TCATTATGATAGAATTATTTCTATTCCTTTGGGTATGTAC
ACAGTATGGAATTGCTTGGCCGAATGGTAGTTCTGGTTTT
AGCTTTTTGAGGAATCACCATGGTGCTTTCCACAATGGTT
GAACTAATTTACACTCCCACCAACAGTGTATAAGGGTTCC
CTTTTCTCTGCAACCTCACCAGCATCTGTTATTTTTTAAT
GATTTAATAATAGCCATTCTGACTGGTGTGAGATGGTATC
TCATTGTGGTTTTGATTTGCATTTCTCTAATGATCAGTGA
TGTTGAGGTTTTTTTCATATGCTTCTTGGCCATGTGTATG
TCTTCTTTTAAAAAGTGTTCATGTCCTTTGCCCACTTTTT
CGTGGGCTTGTTGTTTTCTTGTAAATAATTTAAGTTCCTT
ATAGATGCTTGATATTAGACCTTTGTCAGATGCATAGTTA
GCAAAAATTTTCTCCCATTCTGTAGGTTGTTTAATCTGTG
GATAGTTTCTTTTGTTGTGCAGAAGCGCTTTAGTTTTGTT
AGATCCCATTTGTCAATTTTTGCTTTTGTTGCAATTGCTT
TTGGCATCTTTGCATTGAAATCTTTACCCATGCCTAGTCC
TGAAGGTTGTCTTCCAGGGTTCTATCATTTTAGGTTTTAC
ATTTAAGTCTTTAATCCATCTTGAGTTGATTTTTGTCTGT
GGTGTAAGGAAGGGGTCCAGTTTCCATCTTTTGCATATGA
CATCCACTTATTCCAGCACCATTTATTGAACAGGAAGTCC
TTTCCCTATTGCTTGTTTTTGTCAGCTTTGTCAAAAATAA
GATGGTTGTAGGTGTGCATGGCCTTGTTTCTGGGCTCTCT
ATTCTATTCCATTGGTCTGTGTGTCTGTTTGTATACCAGT
ACCATGCTGTTTGGGTTACTGTAGCCCTGTAGTATAGTTT
GAAGTTGGGTAGCCTGATGCCTCCAGCTTTGCTCTTTTTG
CTTAGGATTGCCTTGGCTGTTTGGGCTCTTTTTGGTTCCA
TATGAATTTTAAAATAGTTTCTTGTTCTGTGAAGAATGTC
ATTGGCAGTTTGATAGGAATAGCATTGAATCTATACATTG
CTTTGGGCAGTATGGCCATTTTAACAATATTGATTTCTTC
TATTCATGAGCATGGAATGTTTTTCCATTTGTTTGTGTTA
TCTCTGATTTTGTTGAGCAGTGTTTTGCTTTCACCTCCCC
AGTTAGCCGTATTCCTGGGTATTTTATTCTTTTTATGACA
GTCGTAAATGGGAATGCATTCCTGATTTGGCTTTCAGCTC
GACTGTTATTGGTATATAGGTATACTAGTGACTTTTTATG
TTGATTTTGTATCCTGGATCTTTGCTGAAGTTGTTTATCA
GCTTAAGGAGCTTGTGGGCCAAGACTGTGGGCTTTCCTAT
ATATAGTATAATGTCTGCACACAGGGATAGTTGGACTTCC
TCTCTTCTTCTTTGGATGCTCTTTATTTCTTTCTCTCGCC
TGAGTGCTCTGGCCAGTATTTCCAATGCTGTGTTGAATAG
GAGTGTTGAGAGAGGGCATCATTGTCTTATGCCAGTTTTC
CGGGGGGAATGCTTCCAGCTTTTGCCCATTCGGTATGATG
TTGGCTGTGGTTTTTGTCATGGGTGGCTTTTATTATTTTG
AGGTATGTTTCTTCAATTCCTAGTTTATTCAGAGTTTAAT
ATAATGGGATATGAAATTTTATCAAAAAGCCTTTTCTGCA
TTGATTGAGATGATCATGTGGTTTTTGTCTCTAGTTCTAT
TTATGTGATGAATCACATTTATTGATTTGGATGTGTTGAA
CCAACCTTGCATCCCAGAGATAAAGCCTACTTGATGGTGG
TGGATAAGCTTTTTGATTTGTTGCTGGGTTCAGTTTGCCA
GTATTTTTTGAGGATTTTTGCATCAATGTTCATCAGGGAT
ATTGGCCTGAGGTTTTTGTTGTTTTGTCTCCACAGGTTTT
GGTATCAGGGTGACGCTGGCCTCGTATATGAGTTAGGGAG
GAGTCCCTCCTCCTTAATTTTTTTGGAAAAGCTTCAGTAG
GAATGATGCTAACTCTTCTATGTATACCTGGTAGAGTTTG
GCTGTGAATCCATTTTGTCCTGGGCTTTTTTTTGGTTGGT
AGGCTATTTATTACTGATTCAATTTCAGAGCTCATTTTTT
ATCTCGTCGGGGATTCAGTTTCTTCCTGGTTCAGTCTTGG
GAGAGTGTATATGTTCAGGAATTTATCCATTCCTTCCAGA
TTTTCTAGTTTGTGTCCATAGAGGTGTTCATATTTCTGTG
GTGTCAGTGATAATATCTTCTTTGTTGTTTCTAATTGTGT
TTACTTGGATCTTCTCTCTTCTTTATTAGTCTTGCCAACT
GTCTATCAAATAGATATTAATGTTTTTTTCAAAACACCAA
CTCCTGCATTTGTTGATCTTTCGAATGGCTTTTTGTGTGT
CAGTCTCCAGTTCAGCTCTGATTTTGGTTATTTCTTGTCT
TCCAGGTTTGGGGTTGATTTGCTCTTCATTCTCTAGTTCT
TTTAGTTGTGATGTTATTTTGTGAATTGAGGTCTTTCTAA
CTTTTTGATGTAGGTGTTTAGTGCTGTAAATTTCTCTCTC
AATCTCTTAATTTCTCTCTTAATCTCTGTGTTACAGAGAT
TCTGGTATGTTTCTTTGTTTTCATTAGTTTCGAAGAACTT
CTTGATTTTTGCTTTAATTTCATTACTTGCCAAAAAGTCA
TTCAGGAGCAGGTTATTTAATTTCCGTGTAATCGTATGGC
TTTGAGCAATTTTCTTGGTATTGATTGCTAATTTTATTAT
GCTGTTGTCCAAGAAAGTGGTTATTATTTTAGTTCTTTTG
CATTTGCTGAAGATTGTTTTGTGTCTAATTATGTGGTTGA
TTTTAGAGTATATGCCATGAGGTGATGAGAAGAATGTATA
TTCTGTTGTTTTTGGGTAGAAAATTCTGTAGATGTCTATC
AGGTCCATTTGATCCAGTGCTGAGATTAGGTCCTGAGTAT
TTTTGTTAATTTTCTGCCTCAATGATCTAATACTGTCATG
GAGTGTTGAATTCTCCCACCATTATTGTGTGGGAGTCTAA
GTCTCTTTGAAGGTCTCTAAGCACTTGCTTTATGAATCTG
GGTGCTCCTGTGTTGGGTGCATATATATTTAGGATAGTTA
GGTCTTGTTGAATTGAACCTTTTCCCATTATGTAATACCC
TTGTCTTTTTTTTTTTTTTTTTTTTTAATCTTTGTTGGTT
TAAAGTCTGCTTTGTCTGATTTAGGATTGCAACTGCTGTT
TTTTTCTATTTTTCATTTGCTTGGTAGATTTTTCTCTATC
CCTTTATTTTGAGCCTATGGGATGTAATTGCGTGTGAGAT
GAGTCTCTTGGCATACCATTGAGTCTTGGTTCTTTATCCA
CCTTGCCAATCTGTGCCTTGTAATTGGGACATTTAGCCAA
TTTACATTAAAGGTTAGTATTGATGTATGGATTTGATCCT
GTCATGATAGCAGCTGGTTATCATGCAGGCTTATTTGTAT
GGTTGCTTTACAGTGTCTCACTGGTCTGTGTACTTAAGTA
TATTTTTGTAGTGACTGGTCTTTCCTTTCTATATTTAGTG
CTTCCTTCAAGAGCTCTTATAAGACAGGTCTAGTGATGAC
AAATTCCCTCAGCATTTGCTTGTCTGAAAAAGATTGTATT
TTTCCATCACTTATGAAGCTTAGTTTGGCCAGATATGAAT
TTCTTGGTTGGAATTTCTTTTCTTTAAGAATGTTGAGGCC
AGGCGAGGTGGCTCCTACCTGTAATCCTAGCACTTTGGGA
GGCTGAGGTGGGAGGATCACTTGAGGTCAAGAGTTTGAGA
CCAGCCTGGCCAACATAGGAAAACCCCATCTCTACTAAAA
ATACAAAATTAGCTGGGCGTGGTGGCACATGCCTGTAATC
CCAGTTACTTGGGAGGCTGAGGCAGGAGAATCTCTTGAAC
CTGGGAGGCAGAGGTGGCAGTAAGCCGAGATCGCGCCACT
GCACTCCAGCCTGGGCAACAGTGAGACTCTGTCTCAGAAA
AAAAAAAAAAAATAGAGAAAAAAGAATGAAAAGGAATGAA
CACAAACCCTGAATATGGGATTAGGTAAAGAAATAGAATC
TACAACTCTGCCTCAGCCTTCCGAGTAGCTGGGATTACAG
GCATGCGCCACCACACCTGGCTAATTTTTTTTAATTTTAT
TTTTAGTAGAGATGGGATTTCAACATGGTGGCCAGGCTTG
TCTCAAACTCCTGACTTCAAGTGATCCACCCATCTCAGCC
TCCCAAAGTGTTTTTTTCTCTATTCTTGTCTTACTGTCTT
ACTCAGAAAGCCAACCTTCAAGCTCTGTGATTCTTTCCAC
AGCTTGGTCTGCTTTGCAATTAATTTTAAGAATTGCATTA
TGAAATTACTGCAGTGTGCTTTTCTACTCTTTCAGGTTGG
TTACATTCTTTTTTATGCTGGCTATTCTTGTCTGTCAGCT
CCTGTATCATTTTATTGTGCTTCTTTGCTCCCTTGGATTG
GGTTTCAATGTATTCTTGCTTCTTGATGATCTTCATTCCT
ATCCATTTTCTGATTTCTGTTTCTGTAATTCCAGCCATTT
CAGCCCAATTCAGAACCCTTGCTGGAGAGTTAGTGCAGTC
ATTCGGAAAAAGAAGGCACTCTGGCTTTTTGAGTTGTCAG
AGTTCTTGCACTGGTTCTTTCTCATCTTTGTGGGCTGATG
GTCTTTCAGTCTTTGAAGTTGCTGTCCTTTGCATGTTTTT
TGTTGTTGTTGTTATGGTTTTTTTAATCCTATTTGATGAC
CTTGAGGGTTTGGTTGTGGTATAAAGCGGGTTTAGTCAAC
TGGCTTCATTTCTGGAAGATTTTAGGGAGCCAAGGCTCAG
CTCATAACTCCTGGACTGCCTGTTCTGGGGGGCTGGTATG
AGCCTCAACTTTGTTCTCTGGCTCCTTCAGGCTAGGAACT
GATTGCGCTGGGTAGGGGCTAAGGTACTCCAGGGCCACTG
GTTACTACAATCCAACGGGTGGTGCCAGCCAGAGCGTTTC
ATTAGGATGATGGCAGTAGGATCCATCCTCAGTTGCACAT
GCCAGCAGCAGCAGCAGCAGCATAACGGGATGCACACTTG
TCCACTGTGGCAGGATGCTAGCAGGTCTGGGATGCCGCCT
TTGTGTGAGCCTTCACAGCAGCAGCAGAGGCAGCACAGCT
GACCGGTGGGGTGCAGGGGAGCCTTGTTAGTGACTGTGCG
TGCCATGGCACTGGTGGTAGTATAAGCATAGGGGCATGGT
GCTGATGGACACAGAACTGTGTGTGCCCTCTGTGCAGGTG
GAGGTAGCCACTTAGGGCAGGGGAAGGTCCACTGTTCTTC
ATGCCTAGTTTCACTCCCAGGGCAATGTTGGCACAGGAGC
TCCAAATGCAACGGCAGTAATGCAGGGGTAATGGGGGCAG
AATGCACTCACACCAGCAGCAGTGGCAGGGCAGGGTGAAT
GTGCACTGGTGGGACTGAGGAGGCAAGATCTGCCTATGCA
CACACGTTGGCAAAGCAGTGTTGGGGGGTGGCCATGGGCC
CAGGGAAAGCTGCCAGTATGGGAAGGGAGCAGGTGAGCTG
GCACGTGTCCACAAGCCGGGCTGCTGTGCTGGAACTCACT
ACCAGATAGGCACAGTCCCCCAGCACAGGAGCTATGATGC
AGGCTCCCCAGGACACCCAAGGCTGCACTGCAAGCAGGCA
CAGCCAGGTTGGGGCCCCAGGAGAGGCCAGATGGACTGGC
CCCATCTGATCTTCAAGACAGCCCTGTAGACTTGAGGTCT
GACAGTTTCCTTAGTAGGAATAAAGTCTCCTATAAAGCAA
GTCAGCAAGTTAAGCCTAGAGGGATAGGTGCCCCTGGCCA
TATTCCACTACAGATGCTCAAACACCAAACACTCTGGACT
CTGCATTGGCTAGAATACGGCCCCTAACACTTCTCTAAGC
AGCCCTCTGTGCCAACTCACGTGTCCATAGTGGTCGAGGA
ATCTCCTCCTGCCAGGATTCCAGAGGCCTGTTGCAGTAGC
TGGTTGTTTTTTGCCAGTTCAAGTCACTGTTCCCCTGGTG
CGATATCCCCATGCACGGGTCCCTCCCAGCTTCCTCCCCT
TCAGCCCAGCTTCTGTGTCTTTCCTCTGTCCACCCTTAGT
TTCTTCCCTCTAAATATCTGTTAGGAGAGGACCAGTCGTC
CTGGTCCCTTGGTGGCAGCTGTTCCACCAGGCTGCGTCTA
GTCGGCCATCTTGCCCAGCTCTTGCATTTACACTATCTAT
GATTTCAATCTAGTAAGGCCTGAGATTCCAATATCAGTTC
CTTCAAAGAGAATATAATCAACAAAGCAGTTTAAATTTCT
CTACCCAAATTAGAACAGAGGAAGAAAAAAGGCTGAAAAA
ATGAAGAGTCAAAGCTGGCCTGTGGAGTAATGTCATTTAG
ACTAATATGCATGTAACTGGAATCCTAGAAAGAGGGAAAG
GGGGAACAGAAAAATATTTAAATGACTAAAAGTCTTTTAT
ATTTAATTAAACATATAAACCCACAGAGCCAAGAAGCTTA
ATGAACCTCTGGCAGGGAAAACATAAAATTAGAGCAAGGC
ACACGTAACAGTGAAATTGCTGGAAACCAGTGATAAAGAG
AAAATTTTTTTAAAGAGAAGGTATTATTTAAAAGGGAAGA
AAATATTATTTAGAAGGGAAGAAAGATCAGAATGTCTACT
GATTTCTCATCAGAAATATTGCAAGCCAAAAGATGTTTTT
TGGAGCAACATCTTTAAAGTCCTGGAAAAAAAAAATGTTA
ACCTATAATTCTATATTCAGGAAAAATACCATTCAATAAA
TTAAGGTTAAATTAAGACATTTTCAGAAAAAAAATCTGAT
AAATGCCATCAGCAAGTCTGTACTACAAGAAATGTTAAAG
GAAGTTCTTTAGGCTGAAGGAAAATTATTTCAGATATAAA
CTCAGACCTACAAAACTGAATAAGGAGGATTACAAATGGT
AAATTTTTTTTAATTTTTAAAAAGATAATTGACCATTTAT
AGCAAAAATGATGTTTAGGAGTTTATAACATATAGAAGTA
AAATATATGAAATAAGACAACAGGGGGATATAGTAGTAAG
AATCTTACATTTAGTAGTATATCTTTTGATAGTAACTTCT
GATAAACTGAGGGTGAATATTTTAAACTCTAGAGCAGCCA
CCAAGAAATAAAACAAGCCAGTAGAGCCATAAAGTGTACT
ACTAAAATACTTAGTTAATCCAAAAGAGGCCAGAGAAAGA
GGAAAACAGGAACAGAAACAGATAGAAAAAGTAGAAAACA
AATCAAAAGGTGGTACACTTAAATCCAGTCGTACCAGTAA
ATATATATGGTCTTATTCTAAATAAAGATAGACTGGATTT
AAAAAGGAAAATGCGGCCAGGTGCAGTGACACATGCCTGT
AATCCCAGCAATTTTGAAGGCCGAGGGGGTCAGATCACAA
GGTCAGGAGTTCGAGACCAGCCTGGCCAATATGGTGAAAC
CCCATCTCTACTAAAAATACAAAAAAAATTAGCTGGGCAT
GGTGGCATGCGCCTGTAGTCCCAGCTACTCGGGAGGCTGA
GGCAGGAGAATCACTTGAACCTGGGAGACAGAGGTTGCAG
TGAGCTGAGATAGAGCCACTGCGCTACAGCCTGGGTGACA
GAGCAAGACTCTGTCTCAAAAAAAAAAAAAAAAAGCAAAA
TGCAATTATATGCTTACTACAAGAAATCCATTTTGAATGT
AAAGACATAGGTTAACAGTAATGAAAAGATGGAAAAGGAT
ATAACATAACATGCAAACCCTCCTGAGAAAGCTGTAGTGG
CCATATGAATATTATACAAAGTATACTTTAAGATAGGGGG
TGTTGCCAGTGAGAAAGAAGTACAATTCATCATGATTAAA
GGATCAATTCATCCAGAAGACATAATCCTCAGTATTATGG
ACCTACTGACAGGTCTTCCAAATATATAAAGAAAAAACTG
ACAAAATTGAAAGAGAAATACACAAATCTACAGTTGTAGT
TGGAGATTTCACCACTTCCTTCTGGGTAATTTATAGAGCA
ACTTGAACAATACTGTCAACCAACTTTACATAATTGACAT
TTATACAACATCTGCAGTAGCATACATCTTTTCAAGTGCA
TTTGGAACATTTACCAAGATAAACCATATGCTGGGCCTTA
AAACAAGTCTCAATAAATACTAAAGCATTGAAATAAAATA
TGTTATCTGATATAATTAGAAAAGAAGAAGATTTCTGAAA
AATTTCCAAGTATTTAGAAATTAAACAACATTTCTAAATC
CAGTAGGTCAAGAAATTACAAAGGAAATTAGAAAACATGT
TAAGCGGAATGAAAATGAGAACATACCACAAAACTTGTGG
GATGCAGCTAACCTGTGGGATAAGAAGGACTTATGGAGAA
ATTTATAGATTTAAATGCTTATATGTATAAAAGAAAGTTT
AAGATCAATGATCACAGTTTCTACTTTATGAAGTGAGGAA
AAGAAAGCAAATTAAACCCAAAGTAGTTGGAAAGATGCAA
ATAAGAAAGACTGTTATCAGTGAATTAGAAACAAATAACT
AGGTATCTATATAGTGGAAAAAATTTAATCTTACCTCACA
GTGTACACAAAAATTAATTCCAAATGAATCATAGACCAAA
ATATAAAACTCCAGACTTTCTATAAGACTACATTGGAAAA
CCTCTTCATGACCTTGAAGTTGGTCATGATTTCTTAGGAT
ACAAACAGCAGTTACCATAAGAGAAAAATTTGGTGAATTG
GATTTAAACTTTTAAATCTGCTTTTGTTAATATGTCATTT
AAAAAATGAAAAAGGTTATGGATAGCAGGAAAATTTTTTC
AAAACATATTCTAGCAAAGGACTTTTATTCAGACATTGTT
TTATTAAGAACACCACACAACTCGACAACCTGATTTTTTT
TTCTTTTCTTTTTTTTTTTTTTTTTTTTAAGACGGACTCT
GTAATCCAGACTGGAGTGCAGTGGCGCGATCTCGGCTCAC
TGCAACCTCCATCTCCCGAGTTCAAGCGATTCTCCTGCCT
CAGCCTCCTGAGTAGCTGGGATTACAGACATGCGTCACCA
TGCCCAGCTAATTTTTGTGTTTTTAGTAGAGTCGGGGTTT
CACCATATTGGCCAGGCTGGTCTCAAACTCCCGACCTCAG
GTGATCCACTCGCCTCGGCCTCCCAAAGTGCTGGGATTAT
AAGCATGAGCCACCATGCCCGGCTGACAATCCAATTTTTT
AAAACTGATAAGAGGATCGGCACGGTGGCTCACGCCTGTA
ATCCCAGCACTTTAGGAGGCCGAGGCGGGCGGATCACGAG
GTCAGGGGATTGAGACCATCCTGGCTAACATGGTGAAACT
CCGTCTCTACTAAAAATACAAAAAATTAGCCAAGGCGGTA
TGGGCGTTCCAGTCCCAGCTACTCAGGAGGCTGAGGCAGG
AAAATGGCGTGAACCCGGGAGGTGGAGCTTGCACTGAGCC
GAGATTGTGCCACTGCACTCCAGTCTGGGCGGTAGAGCGA
GACTCTGTCTCAAAAAAAAAAAAAACTGATAAGAGTTTTG
GACACTTCAAAAAAGAAAATATGTTAATACCCAATAGGCA
CATGAAAAGGTGCTTGACATCAGTAGTCATTAGGGAAATT
AAAATCACAATGAGATACTACTCCCACTAGAACAGCTAAG
ATTAAAAAGACCTTCAGTACCCTTTGTTGGTGAAGATGTG
GAGGAGCTTGAATTCATGCTAATATGTTGTTGGGAATACA
AAATGATATAGCCACTTGGAAAACTGTTTGACAATGTCAT
ATAAAGTTAAATATACATTTATCATATGACCACCAATTCT
ACTCCTACTATTTTACCCAAGAGAAAGGAAAACCTGTTTC
CACACAGACATACACACAAATGTTCATAGCATTTTTATTC
ATAATAACAAATCTGGAAAAATCCAAGTGTCTCTCAGTAG
GCTAATGGGTAAATAAATTGTAGTATATCCACAAATGAAA
TGTTACTTAGTAATGAAGATGAATGACCTGTTGGATCATT
CAGCAGATCATACAGAAACCATGAGTGCCCTCAAAAACAC
TCTATTCTCTATTGGCTGTGAAAGAAGCCAATAGAGAAAA
TCAGTGAAGCCAGAAGCTGGTTCTTTGAAAAGATTAATAA
AATTGATAAAACTAGTCTGAGCAAGAAAAAATAATAAATC
ACTAATAGTAGAAATAAAATGATGGCATCAATACAAATCT
TACAGATATTAAAAGCATAATAAGGGAAGAATAACTGTGC
AAAGAAATTTGCTTAGATGAATAGGACAAATTAAATACTC
TTCATTAGCATAGACAAAAATTTTTAACAAAAGTTCAGTC
CAACGATATAAATACAACATATAAATATAATACATTAAGA
CTAAATAGGGTTTATCCCAGGAATGCAAGGTTGGGTTAAC
ATTAGAAAATCAATTTAAGTACTTCACCGTATTGCAAAAT
AAATGAGAAAAACTAAAATGGGAAGACTTAACTACTGGTT
TCAAGACTTAATATAAAACTACAGTAATTAAGACAATGTG
ATGATGGCTTAAGGGTAGGACAGAGAGTCCAGAAATAGAC
TTGATTTTTGTCAAAGATGCCAAGCTAATTGTATGGGAAA
AGAATAGTCTTTTCAACAGATTGTGCTAGAACAACTAAAT
ATATAAAAGGGAAAAAATAATCTTCCTTACCCCACACCAT
ATACAAAAGAGTATGTATTGTATTGCCCTATTTATATGAA
CTATTAGGAAACAAATCTCATTTACAGAGATAAAAAGCAA
ATCTGTGGTTGCCTACCGCCAGAAATGGAATTGTTTTGTT
AGCAAAAAAATGGAAGTCTTTTATGTAGTTTAGTTGTCCT
TAAAGTCCATCATACAAATGAGCTTCGGTTCTTGTCTTAA
TAGAACTTAAGATGTAGTACAGAGCAGGAAACAGAACTTT
GGAGCTCAGCAAATGTGAACATGAATCCCTTACCAGTCAC
TCCTAGCTCTGTGGATGTATATCATCCCAGTGAGCCATCT
ATGCATAAACTATAGGTAGATAATGATGCCTGTTTCCCAG
AGTAGTTGTGAAGATTAAATGAACTAATATATATAAAACA
GCTGGCTGAAATACCTTCTACGTAGTAGGCATTAAAATGA
TAGTAGGGAATAATAAGAGTAGTGTTATGCCCAGCATATT
TAAATTACTTACATTGTATTTTTAAAAGTTTAGTTAGAAA
TGCCTTTTTTCACTTAGAAATATTTTCAGAAATTTGCAGG
GGTTCGAAGCAGTAGAAGAAAAAGGAAGAAATCTAGATTA
AACTTATCCCAGCATGCTGTGTATACAAACTGTCTTCTGA
ACATGCCTGTGCGTTTCATCTCCATGCTTTAGATTCATGC
CATATCTCTAGCCATGAATGTCCTGTACTTTCCATCTCTC
CAGAGTTTACCTGTCTTACTCACCTACTGATATGTTCAAG
ATTATTTTCTTCTGTGACATTCCTCCATGTTCTGACCTGT
TATTTATATATCTAACCTGTTATTATTTATCTTTATTGAT
AGTTTGGCACTTATCTGCTGCCTTTATTGATAGTCCCCTT
TTCAGATGTCTTTATGTCCTTTTTACTTATGGCAGTAACA
CTGTCATATTTCCTGGCAACCAAAGAGATTAAGAATTACA
TAACTTGAAGTCAGACCTGAGTTTGAATTCTGGTTTGCCA
TTTACTAGCTGTATGACTGTAGGCAAACTACTTACCCTCT
CCTAGCCTCAATTTTCTCAGCTATAAATGGAAATAACTTC
ATTATTTTAAAAATTAAATGAAAATATTTGAAAGTACCTG
ATACATGTAGGTATTAAATAGCCATGCTATTTTGATGAAT
TAATGAATATTGACCTTTACTTCAGTTTCCAGGAATACGG
ATCTGCTGGAACAGCCCATGCTGATAGTGAATATGAAAGA
AGAATGATGTCTGTATATAATCATGTCTTGGAGGAGGTAG
AATCACTCAATCGGAAATATACCCCTGTTTCTTATATGGC
AAGTGGCATTTGTTTTATTGAGCTTTTATTGTACAGATGT
GGGTTTTTCATACATCTATGGCGCTTACTAAATCTGTGAG
TTCAACAAATTAACCTTTCTGTGTCTGTTCCCTTATCTAT
AAAACAGGGTTAATACCGACGTCACAGCATTGTAGTGGGG
AGTAAGTGAGATAATCCATGAAAGCACTTACCACATCTCT
AGCTGCTACAGAATGCAAATAAAACTTTTTTCTTTTTTTA
ACAATTTAACTGAAGTACAATAATTCTCAACCCAGGCTAC
ACATTAGAATCACTTGAGGGCTTTTTAAAGAATACATGAA
TATACAGGCCTCACTCCTGACCAGTTAACTCTGAATTTCT
GGAATTGGGGCCCAGGCATTAGTAGTTTTACATGCACTCA
GGTGATTCTGTCATGCTGCCATGGTTGGGAGAACCACTGG
CCAATTGAAACAGGAAGAACTGGGCTTGTTGTCTGACTGG
CAATGAATCATTTCCTACCAGGTGGTGACAGTAATGTCTT
TCAGTACACTCTTCAGCCTTTAGCCTGCTGAATTTCTGCT
GCCTTTGGCACTTCCTACGAAGTTCTCAGAGTGCTCACCC
TTTATTAAATCTTCTCCCCTGATTTACCAGTCACAGGACA
GGCTGACACATTCTCACCCAAATTTTCTCCTCCCTGTCTG
ACCATTCCCCAGTGACTCTGCTCAGGTTTTATAACAGATG
CCATAGGCTTGGTGCCTTAAACAACAGACATTTATTTCTC
ACAGTTCTGGAGGCAGGGAAGTCCAGGATCAAGGTGCCAG
CAGATTTGGTTCCTGGTGAGGGCTTTCTTCCTGGCCCTGG
TGGCAGCCACCTTCTCACTGTGTCTTCACATGGTGGGGAG
AGATCGAGGGCTCGGGTCACTCTTCCTCTTCTGGGAGAAC
ACTCATCCCAGCCGGGTGCAGTGGCTCACGCCTGTAATCC
CAGCACTTTGGAGGGCGAGGTGGGCAGATCACGAGGTCAG
GAGTTTGAGACCAGCCTAACTAACATGGTGAAACCCTGTG
TCTACTAAAAATGCAAAAATTAGCTGGGCATGGTGGCGCA
TACCTGTAATCCCAGCTACTCAGGAGGCTGAGGCAGGAAA
ATCACTTGAATCAGGTGTCAGAGGTTGCAGTGAACCGAGA
TCGTGCCACTGCACTCCAGCCCGGACAACAGAGCGAGGAC
TCTGTCTCAAAAAAAAGAAAAAGAACACAGGAACACTCAT
CCCATCATGGGGGCCCACCTCCAAATGCCATGACCTTGGG
GGTTACAGCTTCCACAGATGAATTTGGGGGAACACAAACA
TTCAGTACACAATTCCCAGCCTTTGAATTTTACCCCTTGG
AGAGTTTCTCTTCTGCTTCTCTTCTCATTCTGTACTTTCT
TGCTTTATCAAGTATTTTAGAATAAATAGGATGTGTCATT
AAAGAGTTAGGTTAGAGCTAAAGATGGGCAATTCCCTTGA
CATACTGCTTTCCATGTAAAATTGTCAATAGTATTTACTG
AATCGAATTGACAGCTGTTTGACAGTGACATTGTTTGCTG
AGAGAGTGTAAAGACAATCTTTGAAAGAAATACACACATC
TGTGTGAGACAGTGGTTATTTTCATATTCCTCTAGGCTCC
ATCCTAAAAAATGAAATAGATGATAAACAGAAACTTGATT
TTGATGGAATTGAATATAATGGAATGGGAATTTTCTGCCC
AGCAGAAGACAGTACAGAAAAAAGGGCCCTAGGCTCCTTC
AGAACTAAGTTCAAATTCTGGCATTGCCGCTCAGCAGTTC
TGTGACTTTAGTCACATTACTTAACATCCTTTTATATGAA
GTAGAAAACATGCCTGCGTCATAGGATTACTGTGAGGTTT
AAATGAAATAATGCTTATTGCCTAGCACAGTACTGTCATA
TAAGGAGTGGTTAATAAAACATTTCCCAGTCAGGCATGGT
GGCTCATGCCTGTAATCCCAGCACTTTGGGAGGCCAAGGT
GGGCGGATCACCTGAGGTCAGGAGTTCAAGACCAGCCTGT
CCAACATGGTGAAACCCCATCTGTACTAAAACTACAAAAA
TTAGCAGGGCATGATGGCAAGCGCCTGTAATCCCAGCTAC
TCAGGAGGCTGAGGCAGGAAAATCACTTGAATCAGGTGTC
AGAGGTTGCAGTGAGTCAAGATCACGCCATTGCACCCCAA
CCTGGGTGACAAGAGTGAAACTTCATCTCAAATAAATAAA
TAAATAAATTCTCTTTTTCTGTATTTCTAAATTGTATTTT
ATAGATTTGTTACTGTCTGAGCCTCCAGATTCAGTTCAAC
CATGCCCAGCTAGTTTTTTGTATTTTTAGTAGAGACAGGG
TTTCACCGTGTTAGCCAGGGTGGTCTCGATCTCCTGACCT
TGTGATCCACCCGCCTCAGCCTCCCAAAGTGCTGGGATTA
CAGGTGTGAGCCACCGCACCCCGCTGAAAGAAAGATTTTA
TAAACAAATAAACACAATACAGTGTATGTGCATTAATAGA
ATTCTGCACAACGTAGAGATGTAGTACAAAAAAGAGTAGT
TCACGTCAAAAGATAGGGAAAATGGATTGGTGGTGCAGTT
GAGAGGGAAGATGTATTTGTATATGAGTTTTCCAGACAGA
TAAGAAAGGATTGGGAATCTCAGGCAGAAAACATGTTCAA
AAGCAGAGGCATGAAATAGCATGGTGTCTTCTAGGAGCAG
TTTGTTATTACTGCAATGTAACGTACAGGCTAGGGATTAG
AGATGAAATCAGAGAGGTAGCCAGCGGCCAGGTGACAGAA
GGCTTTGAACACAATATTAAGGAGTTTGGACTTTGTCCTT
AAGCACTGGGGGGCTTCTTAGAAATTGTAAATGGGTGGGA
GAGAGAAGTGCTTAATATAGATTGTATATTATCATCTAGA
AGCAAAACAGGAAATGGCTGATAGGGTGTGAAATTAGAGG
AAAGAATGACTACAAGGCTTTTTCAGTAATCCAAAGTAAG
GAACAAATTACTAAAAATGGCAGTAGGAATGAGAAAAGAT
ATATATGAGAGATACTTAGTGAAAATATTTTCAAGGTTGA
GTGTTGTTTTTTTTGGTTTTGTTTTGTTTTGTTTTGTTTT
GTTTTGTTTTGTTTTGTTTTGTTTTGTTTTGTTTTGTTTT
GTTTTGTTTTGTTTTGTTTTGTTTTGTTTTGTTTTGTTTT
GTTTTGTTTTGTTTTGTTTTGTTTTGTTTTATAGAGTTAA
AGATGGTGCAATTCCCTGAAGATTGCTTTCCATGTAAAAT
TGTCAATAGTATTTACTGAATCGAATTGACAGCTGTTTGA
CAGTGACATTGTTTGCTGAGAGAGTGTAAAGACAATCTTT
GAAAGAAATACACACATCTGTGTGAGACAGTGGTTATTTT
CATATTCCTCTAGGCTCCATCCTAAAAAATGAAATAGATG
ATAAACAGAAACTTGATTTTGATGGAATTGAATATAATGG
AATGGGAATTTTCTGCCCAGCAGAAGACAGTACAGTGCCC
TGTGGCCTTTCCAGAACGTTAAGTTCAAATTTGGCATTGC
TGCCATTAGCAAAGTTCTGTGACTTTAGTCACATTACTTA
ACATCCTTTTATATGAAGTAGAAAACATGCCTGCGTCATA
GGATTACTGTGAGGTTTAAATGAAATAATGCTTATTGCCT
AGCACAGTACCGTCATATAAGGAGTGGTTAATAAAACATT
TCCCAGTCAGGCATGGTGGCTCATGCCTGTAATCCCAGCA
CTTTGGGAGGCCAAGGTGGGCGGATCACCTGAGGTCAGGA
GTTCAAGACCAGCCTGTCCAACATGGTGAAACCCCATCTG
TACTAAAACTACAAAAATTAGCAGGGCATGATGGCAAGCG
CCTGTAATCCCAGCTACTTGGGAGGCTGAGGCAGGAGAAT
TGCTTGAACCCGGGAGGTGGAGGTTGCAGTGAGTCAAGAT
CACGCCATTGCACTCCAACCTGGGTGACAAGAGTGAAACT
TCATCTCAAATAAATAAATAAATAAATTCTCTTTTTCTGT
ATTTCTAAATTGTATTTTATAGATTTGTTACTGTCTGAGC
CTCCAGATTCAGTTCAACCATGCCCAGCTAGTTTTTTGTA
TTTTTAGTAGAGACAGGGTTTCACCGTGTTAGCCAGGGTG
GTCTCGATCTCCTGACCTTGTGATCCACCCGCCTCAGCCT
CCCAAAGTGCTGGGATTACAGGTGTGAGCCACCGCACCCC
GCTGAAAGAAAGATTTTATAAACAAATAAACACAATACAG
TGTATGTGCATTAATAGAATTCTGCACAACGTAGAGATGT
AGTACAAAAAAGAGTAGTTCACGTCAAAAGATAGGGAAAA
TGGATTGGTGGTGCAGTTGAGAGGGAAGATGTATTTGTAT
ATGAGTTTTCCAGACAGATAAGAAAGGATTGGGAATCTCA
GGCAGAAAACATGTTCAAAAGCAGAGGCATGAAATAGCAT
GGTGTCTTCTAGGAGCAGTTTGTTATTACTGCAATGTAAC
GTACAGGCTAGGGATTAGAGAGATGAAATCAGAGAGGTAG
CCAGCGGCCAGGTGACAGAAGGCTTTGAACACAATATTAA
GGAGTTTGGACTTTGTCCTTAAGCACTGGGGGGCTTCTTA
GAAATTGTAAATGGGTGGGAGAGAGAAGTGCTTAATATAG
ATTGTATATTATCATCTAGAAGCAAAACAGGAAATGGCTG
ATAGGGTGTGAAATTAGAGGAAAGAATGACTACAAGGCTT
TTTCAGTAATCCAAAGTAAGGAACAAATTACTAAAATGGC
AGTAGGAATGAGAAAAAAAGATATATATGAGAGATACTTA
GTGAAAATATTTTCAAGGTTGAGTGTTGTTTTTTTTGGTT
TTGTTTTGTTTTTGAAACGGAGTCTCGCTCTGTCGCCCAG
GCTGGAGTGCAGTGGCACAATCTCCGCTCACTACAAGCTC
CGCCGCCTCCCGGGTTCACACCATTCTCCTGCCTTAGCCT
CCCCAGTAGCTGGGACTACAGGTGCCCGCCACCACGCCCA
GCTAATTTTTTGTGTGTTTTTAGTAGAGACAGGGTTTCAC
CGTGTTCGCCAGGATAGTCTCGATCTCCTGACCTCGTGAT
CTGCCCGCCTTGGCCTCCAAAGTGCTGGGATTACAGGCAT
GAGCCACCGCACCCGGCCCTTTTTTTTTTTTTTTAAAGTA
GACATGAGATGATGGAGGCATGCCTTCCAGGTTTCCAGCT
TCAGTGATCAGTTACACAACTGACTGATCCTTTACTGATA
GAATATAGAGAGGTGATAGAAGATGAAGGTTTTATTTTCA
AACATATTGCTGTCTTTAGGCAGTTGGATAGTAAATACGT
TGGAGTTGGAAGAAAGATGGGCTGGGATGCATATAAGGTC
ATCTGCACATAGAAAGTCTTAAAGTCATGGGAGTGGGGAG
AATTGCCTATGAAAAACATGGATTGAGAAGAGAAGATGAC
AAAGAGAGTATCAGCATTTAAGGAACACACAAAAGAAGAG
ACTCTTCAGACAGAAGATGGTGAAAGGAAGAATCAGAAAT
AAGGGTATGGACTATTAGATGGAATTTCATGGAAGGAAAA
GCATTATCAGGTGCCACAGAAATATCAGAAAATACAAACA
CTGAGAAGTATCCTTTGGATTGACAATTAAGAGAGTGTTG
GCCAGGCGCGGTGCCTCCTGCCCGCAATCCCAGCACTTTG
GGAGGCCAATGCGGGTGGATCACGAGGTCAGGAGTTTGAG
ATCAGCTTGACCAACATGGTGAAACCCTGTCTCTACTAAA
AATACAAAAGTTAGCCGAGGGTGGTGGCACGTGCCTGTAA
TCCCAGCTACTCGGGAGGCTGATGCAGGAGAATGGCATGA
ACCCAGGAGGCAGAGTTTGCAGTGAGCCGAGATCGCACCA
CTGCACTCCAGCCTGGGTAACAGAGCGAGACTCCGTCTCA
AAAAAAAAAAAAAAAATTAACGTCTTTCTGATTATGATAT
GTAATTTACATCTCCAGACATCTTAATAGTGGTCTGCTAA
TATACCTATGGAGGTCAATACCCAAGGGACTGTTGACCTC
AGAAGCACTCCACACTTTTCCAAAGGGGTATTGCAAAATC
TGCACCATTCTTTTAAAAGGCAAAATGGTGACTTTCTGCC
TGAAAACAGCCTGAAGTCCCTTGTGGTCCTCTGAGTCCAC
CCTTCAAAGATGTTTCTCTCCTTAAACACTAGCGTGGCAT
CAGAGGTCCACCAAAGGTGGATGTCCCTGCAAATACTTTC
CAGATTACTTGTGGGAAGTTGATTAATGCTATTTTAACAG
TTGAATCTGAAAAAATAGAACCAATGTCTTTAAATCTGTG
CTGTAATTATCTCAGGTGTAATAGACCTGGCATTTGTACT
ATGAGTCTATTGGGCACAAAATGTTCAACTGCCTGAATCC
AATAAGGACTGGATTTTTCTGGCTTTTAGCCTTAACACCC
AACTTAAAAAAAGAAAAAAAAAATGTTTACAGCATGCGCA
ACTAGGTGACATTCTGCTTGAAAGCAGGAGCTTAGAGGGA
CAGACAGCATACCACATGGTGCATGCAGCAGTTTTCAACC
TGTGGTGTTGGGTTTCAATCAGGCTGGTGGGAAAAATATT
AGAGATAGTTATAGAAATAGACACAAATCTTCTTGGAAGG
CCGGGAAGTTTGTATAACTTCGGTAATAGATCTGACTGAA
GGCGACCTGATCCCTTTACCTTTAGTTAAACAAATTAAAA
TAGTAATAAAGAAAGGCAGAGTAGTTTACCTAGCTAGCTT
TTTTACTCATGTAAAGACTAACCTTTGATGTACCATGGGT
GCTTAAGTGCCTTTTACTCAGAAGTCCACAATGTCAATTT
CCCTCTAATGGTGTTGACTCAAGCTTTTGTTAATTAATCT
TACTGAATAAATGCGAGTCTGACTAGCTGATAAGGGACCA
GTCACAACTGTTAACAGGACTCAGCAGGAGCCTGTAAGCG
GCTGGGACCCTCAGCTGGACTGGCAGAGCAGAATATCTGG
GTGTCAGTGTACTTTATTCATCCGTTGCTGAATCGGGTCT
GCAGGAACAGACCCCCCGCAGCTAGTGCCCCCGCGAAAGG
AGTGCTGCCTCACTGTTGTGCCTTAGGAGGCCACTGAGAC
CGGAGTAGACTGAGGAAGGGATAGTGGACCAAGCAGGAAT
GGTTCTGGTTCACCTAAAGTTAAAGGTGTTCTTATGATAC
TTTCAGTTTTCTTCTATTAAGTTGGCAAATCATTGGTGAT
ATAGAAGAAAATCACTGAAGAGTCAGGCAACCTAGATTCT
AGCCCCAGCTTGTTCTATTACCTATCTGTGTGACCTGTGT
CATCAGCAAAATTGAAGATTCGACTGGGTAATCTTTAAAA
TATCGTTGAACTCTTAAATTCTGATTTTATGACCACTTTC
ATTAAGGCTCAAAATATTCTCTGCAGTGTTTCTGTACCTC
TGCAGTCATGCTGGGATTTTCAAAACTCAGTTAAGCAGTT
TTGAGAAATAAGGTATTTTATTAGAGTTTCAGGATTCCCC
GACTATATAGTCCTCTTTCATCTGAATTCGACTAAGTTTC
CACCATTGCTTACTCTGAGGACCAGTGGCCATAGAGACAA
AGAAGCCACCTAATGAAAGAATGAGCCAGCTCAAAGCCAG
AGTCCTGCAAAATGCTCGGGCTTCTTTACCATACTGTTTA
TCATACTTTGCCATGTGATAGTTACTCTGTATTTTAGTAT
CTAATATATTTGTTTAATAATATACTGATATTTCTGAGTG
CTGTAGAAATGTGGAATTTTCCTATTGCTTGGCCTTGAGG
ACTGTGGATTTTCTCATTTCTGTCACTTATATTTTATTGA
ATATACTTCACAATAAAGTAAAAATCTGTAATTGTGATTC
ATGACATGAATGATTTAGTATGTATGCACAGTTCCTGGAT
GTGATGCCTAGTTCTTGATTGGTATGTACATTTGTAATTA
TATGGGCATTTGTAGTTCTATACTGAATGTACCACTTGTG
GATGAAATTTGAAAATTTATTTTTATTTGATTTAGTTTCT
TTTTTTCCCCTAGCATACAGCATGCCTCTGCAATGCCATC
ATTGCTTTGCTGAAAGTTCCCCTTTCTTTCCAGAGATATT
TTTTCCAGAAACTACAGTCTACCAGCATCAAGGTAATACA
GGAAGAATACTAAGGTTAATATAGGTTTTAAAACCAGGTG
TCTTCTGAAGATTATGTAGGACATAGCTACACTTCAGTGT
GTTACCTTTGGTTTATTGGTTTTTTTGGTTTGTTTTGTTT
TTTGAGACAGAGTCTCGCCCTGTCGCCTGGGCTGGAGTAC
AGTGGTATGATCTTGGCTCACCGCAACCTCTAGGTTCAAG
CAATTCTCCTGCCTCAGCCTCCCGAGGAGCTGGGATTACA
GGCATCCGCCACCACACCCAGCTAATTTTTGTATTTTTGG
TAAAGATGGGGTTGCACCATGTTGGCCAGGCTGGTCAGGA
ACTCCTGACCTCAAGTGATCCACCCACCTCTGCCTCCCAA
AGTGCTCGGATTACAGGCATGAGCCTGGCCTACCTTTGGT
TTTGATAAAACCTAGTTGTAAGCCGTTTCTCTCCTTTATC
AAGGGGTTGGATGAAAGGAATGGATTTGAGAGTTAAACTC
TCTCCCTTTTTAATTGTCAGTGCCAAATGCTATGAGACAG
GCATTTGGGTAACTGGAGCTCTGTTGTTTGCCTCTTACCT
CCAGGAATAAATTAGTGATATATCACAGTAGCCTGCAAGG
ATCTTGAGCTGAGTCTATTCAGACCCAACTTAGAATGAAT
CAGGTCCAGTAAAGTGTCACCAGTTCTACTTCCAAAGTAC
TTCTGCCTTTCAGTAACATATTTTGAGGGGCTAACCAGTG
AGTAGAATCAGTGTTTTGAAATATTTAAGCCACTCACAAT
TCAAAAGCTATTTTTGATTCAAAAAATGAAATTGTTGGAA
AAGGGAGAAAATTGTCACTTCTAAGAGATTTCCTGGATTG
TCCCTGTTAATTAATGTCTTCAGTAAACTTTTACATCCAT
GCAGATGCTTTTGATTACAAATAACAAAGCATTCCATTTC
AAAATGACTGGAATAATGAGGAAGACTGACGATCTAGATA
AGAAGTCCTAAAGTAGGATGTCTCCGGGGTTGATTAGTTT
AGTAGTTCAACAGCATTATCAGAAAGACTCAAATTTCTTC
CATCTTTTCATGTAGCAAGACTTGAGCTTTCTTTAATTGA
TGTGTATTTGGGATTTTTAATGCATTTTTGAAGAAAAACT
AATGAGAGGTAAAAAATGTCATTTGATTCATTTGTGGATA
TTGACTTTTTTATAGCACAGTGACTTCGCTGTGTAGATAA
TCCTGGAACTTTAAGTTCATTTACATTTGAATTTAGTTTA
CTTAAATTTACCTAAGACCAAAGAGACAGCAGCACTTAGG
TAATGAAAATTGGTATGATGCATTTCCCTACTAGAAGTGG
TTCATTGTCGAAGAAATGCCTCACCACAAAAATTGGGAGA
ACAGTGCCTTTGCTTTTCTCTAGTTCTGTATCATCCTGAA
GTAGAACTGAGGTTTGAGATGAAAACCACAGTGATATTTA
GAAGGAGGCACTTTAAAGGTACATCTGTCTTTTCCCGGCA
CAGTCAGGTCATGTGGGGGTAGGGGAGTGCACAATCGAAT
CTGTTAACCTGTAACCAGTGATTAGCACAGACATGTTTGT
CAGAAGGAAGCTTGCTCTTGGTTGTTGGCATTTATTTGAG
TGTTGGCATTCCAGCTTGCTCTGTCACCATCGCCCCGGAA
CCCTGCAGAGCCCATTGCTGTCCAGAATAACCAGCAGCTG
GCGCTAAAGGTAGAGGGAGTGGTTCAGCACGGATCTAAAC
CAGGACTCTTTCGCAAAATTCAGTCTGTCTGTCTGAATGT
TTCTTCCACACTGCAGAGTAAATCCGGACAAGACTACAAG
GTAATTTAGGAAAGAGGCAGAATTGTGATACAGATTTTAT
ATGAGCTCATTGATGGAAGTTTTCCAGTGTTTTTCATGGT
TAAACAGATTGCAGTTATACCTCCAAAGGGATCAGATGGA
CATAAATTGAAAGCCCACACTGGGGCTGGAAGGGGTTGAT
AAACACTTCTTTTTTCTCTCCCTGAACCAGTTAATAGGGA
CGAAGCATCCAGGCAAAGATCAAAATATGAGTTTTATTAC
TGTTAGAGCTGTGGGAAAACCTAACTCCGATGCCTGACAG
CAAGGACTTTCTAACCTTAGACCCCTGAATTGGATTTTTT
CACCCAGCCTCAGTCAGTACATATGGGAGCCTGCCCCTAT
AAAATTTATGGCAGGGCACAGAGAAATCGGGTGCCCAAAG
CAGAAGAGAAAGAGCAAGGGCTTACCTTCCCATGTCTGGT
TCCTGCCCAGAAACTCACCCATCAGCAAGACTCACCTCCT
CCCTCCTCCCCGCTAGGCCAGGAAATTAATCTAATGAAAG
GCCCCTCGCACATCAAGAGGTCCCTTCAAATGTCAGAAGT
TGAAAAACAAGTGTCTCCCTAACCCACCCAATCCCTCCCC
ACAAAAAAATACACATCTATTTAGTTTTCTCCATTTTAAG
TAAATTTTATCATTTAAAAAAAGTATATAGCATTTCTATA
AAATGATCAGATAAAGTAAAATCTTTTTTTAAGAGTGTAA
CCCTAGGGATTTGCTGCCTTGAGAGCTCAGGATATAGGTA
AGTAATAACCTGAATCAGGCTTACATTGTTAGCCGGAGCT
AAGATACTGAATCTGTACCCATGAAATGCCAATGTTCCAA
ATAAAGAATGTTCCTTGCTTTAGACATTTATTTCCAATTC
CTTGGTGGTTTAGCCACAGTAAATGGAGCAAGGGACCAAG
TCCACAGTTGTAGCAGCAAAGTTATTCAGATGCCCAGATT
GGCTGTGTTTAGGTTTATTGTGGCATAGCATGGAAGGCGG
GTTATCAGTGAAGGTATAAAAAGAGAGCATTTTATTATCT
TTGGTGGTTTTAGGTTAAAAAGCCAATGGAAGGTCTAGTT
CTAAACTATTATTACTTTCTTAAGCCATTACTACTTTCTT
AACTATGGCAAGTTCCTCTCACTTTGGCACTCTGACATGG
CTCAGCCTTCATTCTCCTCTTTTCCTCTGTTTTGACTTCT
ATGCCATACTGCATGGTACCTTATGTAGCCACTCAATAAT
TCGTGAATGATGAAAAAATTATTTACTATATTTAGAGTAT
AGCTGTTAAAATTGGGTATCTCCTGTCACAGAAGGTTGTA
ATGAGAATTTACACAATTTATCCTTGTCTGCAGCTCTCTC
TTCACTTTGAAACAGTAGTAACCATAATTCTCTTTGTTCC
TTGCATATAATTTCTTCTATTAAGAAAATGACATTTAAAC
CTAGAAGCTATGGTCTTCTGCGTATTGACTTACCTCTCAA
GAGGCATTGATTACAGTCAGGAAGCTGATATAATAAGCCG
TGTAATAACATGATTACTTTGCCATGTTATTCACAGTGAG
TTTGCAGCTTAAAATGCAGCCATCCGTTCAGGGTAATCAG
GTTCCCTAGGCCTATTTCTGGTCCTTTTAAGGAAGTTCTT
TGGTAGGCGTATTCTTTAGGGAAATAAAAACTGTACAAAG
GCTAAAGGTGAAAAAGTACCTGTACTATAAATAATTCTAA
GACCTTGAATTGGTTGGTGAGGTCAGTTCATTAATGTTAC
AGGTAAATGTCTCTAGAAAAGTGACATGATAACTGCTCCT
TGAGACACAAAGCTGCAGGGCACATTTATATAATTAATTA
CACCACAGAAACACACACATAAACCTAGAGCAATTTGGTC
AAATACACATTAAGATCACCTTTATTTGCATTCTCAGGAG
AAATCTATCTCTTAACATGTTTCATCTTGGGTACAGGTAA
GAGTACGTCAGCAGGTTTTTTTCTGGTCTTTGAAGAACGA
AAGCATGAATGTCTGGCTAAATGAATGAGCCTGTAAATCT
GTGTTTTATAACATATTGTACTTCCAGTCTGAACAAGACA
CTGATTATTAAATGAGCAATGTACAAATTGTTCAGTTAAT
TTATTAAAGGAGTAAGGAATCACTACATTAAATAATAAAA
ATCAGACCAACTGGTTGTGGGGGAACCTAACTTAAATTTG
CTTAGTGTTTTGTTCCTTTTCAGTCTCTTAGATTTTAAAC
TCTCTGGAGCAGGTGATTTCATCCTATTTCTTCAGAATAT
CTCTTCACAGTCTCAAGGCAGATAGGGATTTAGAGATGGG
GTTGAGTAAGCAAGGAAGAAAGCCCAGCATGTGAAGGGGC
TGTAAACAGCCCTGGGAGCTCATTCTACTCAAGGATAGCG
AGGAGCATCGCTTAATAGTTCAGAGTGTAGGCCCTGGAGG
TAGCCTGCCTGTGTTCAGATTCCTACTCCATTCACTAATC
ATGTGACTTTGGAGAAATTACTTCACCTGTCTGCCTCAGA
CTCCTCATGTGTGAAGCAAGGATGATAGCAGTACCTACTT
TTTGGTTGTCTGCATAGTCTAAATAAGCTCTTAGACCAGG
GCCTAACTCATAGTAAGTACTGAATAAATGTTAGCCATTG
TTGTTGTTTAACAATTGTTTCATTCCAGATACCCATTGAC
AACATGACCAATGAGATGGAGCAAAGGGTTGAACCTCATA
ATGATTACTTCAGTACTCAATTTCTGTTGAACTTTGCTAT
CCTTGGAACACACAACATTACAGTGGAATCTTCTGTGAAA
GATGCCAATGGTATAGTATGGAAGACTGGTCCCAGAACTA
CCATATTTGTAAAATCCCTGGAAGACCCTTATTCCCAGCA
AATTCGCTTACAACAGCAGCAAGCCCAGCAGCCATTACAG
CAGCAGCAGCAGCGCAATGCCTACACACGGTTTTAACCAT
GGGATGAATGCACTGCAGACTTTCAAGAGATCAATCAAAT
TGCCAGAAACAGTTTGCTTTTTCATATGGAATATGTATGA
AAGTTACAGTGTAGTTCATTTATTCATTGATTTTTGTAAT
GTAATATTCTGGAAAAATTTTGTTTTCTTAAAAATTTTGT
CTGAAAAATAATTGGGCTCCTGGCCAGAAGACTGTTTTGT
TTTGTCATTACTGTTTTTTCTGTTGCCGAGCTTTTTCTTT
TTCTTTCAAGAATAGTCACATGTTGAGATCATTGAATTGA
TAAATTTGACCGCTACTCTTCCAAAATACATCGTTTGCTG
TCTGACTTAGACCTAGGATTCTGAGCTGTTCATTGGGAAG
TTCTGACCAGTCACTACAAGGTTTATCCATGGTAGCAGAA
CCTGAGTCCTTCTGTAGATGGACTTGAAAGTGCTCCCTAT
AACATCCAGCCTTCTGGATTATGAAAGCCCACTGTCTAGC
AGTACTGAAACATCCTGCTGTATTGTTTCAACCACATATC
TATCTATCTCTTCCTGTGCTAAAGCAATCCTAATTTATTA
TTTTCATATTTATTGAAACAAAGAGCAGCTAGCAATTTCA
TAGAAAATTGAAGATTTGCTTTTTCTAATGTGTCTGCAAC
TGTGTATAATACAGACATTTCACATTATTTCCAAAAGTGA
AAAAAATCACTCATTTAATATCTTTAATGTTTTAAGTTAG
AAGGGGTGGATCTTTTTTCCTTTGGTTGGTGATTGGTTTG
GTTTCTACTTGATGAGTTATGCTAGACTTGATTGTTTAGA
GAGAACAGTCTCTTTATAACACAGGCTCAGTTTGTTGAGA
TGCTCAGGGAACAGAGTTTTCTGGTTAGCCAGAAAACCCC
TTTTTTTTCCTATTTTAATACTGGTTGAAAACCATGATAA
AATAGACTTTCTTAACACAGTATGCTAAATATAACTTAAC
TGCTTTTTGATTGGGGATCATTTAGGGCTTCAGGGTCACG
ATTTCTAAACATCAGGGATCATACAGTTGCAGATATTGAT
GCTATAAGTAATTTGGCCAGATGCAGCTCCTAAGGTAATG
CAGGGTACTTTCCCTGGAATTTCCTTTTTAAATAAATATC
TCAGTTTCTTTGCTTGTGTTTTGCCTTTTTCTCTTATATG
TCAACATTAATTCAAAGGAGAATGGAGTCTGAGTTAAAAA
ATAAAAAGTTTTTTTGTTTTGTTTTTTTTCTTGTCATGTG
GCCTCAGGGACTGAGAAGTGAATCACAACTTGGGTCTCTC
CAAGATTGCTTGCTTTCATGAGCACAACCCATTGTGCTGC
TAACAGCCAGAACATGCTCATAAAATGTGTACAGATCTAC
GGTGTCCACTGTGAATGACATCTCTTTAGATGCAGCCCAG
TTGTATGCGGTTCACACAACCTGCACAGTCATCTCAGCAT
CTGGGAACACGTGCTTAGGAAAAATTGCCAGAGCAGTGCA
GAAGACGTGTGCAGAACCCCTTGTTCTTTTAGCAGGTGTG
GAAACAGCTGAATCAGAAAGCCTGGGTTTCACTCTTTGTT
CTGATGAATTAGCTGTGTGACCAAGCAAGTCACTTTAACT
CTCTACATCTTAGGGGTTTTTTTGTCTGTAAAGTGACTGA
ATTAGACTGGTTTTCTGGATTGTGGCCTAGAGTTGTATTA
TCAAGTGACTGAAAGACTAAAAACAAACAAAAACATTTCT
TAAACTGGGGAAGATCTTTTTTTTTTGTAATTTTAAGCGG
CTATTTTCAGGATTAAAGTTTACAATGTGGATTTCAAGCT
TCTGGTGCCATTCAAGGTAGATTTCTCCAAAAAAAGAAGC
AAATCTTGTAAGCCATCAATTCCCTTTGAGAACTTCCCAA
ATGTTACATTCTTAAAAGATAGATTTTTGATAGCTTTGTT
TATGAACTTTTTAACTTGGTGTATTATGGGCTCCTGGCAA
ACTCAGAAGAGAATTTTTTTTTTTGAGACAGAGTCTCGCT
CTGTTGCCCAGGCTGGAGTGCAGTGGTGCAATCTCAGCTC
ACTGCAACCTCCACCTCCCGGGTTCCAGCGATTCTTCTGC
CTCAGTCTTCCGAGTAGCTGGGATTACAGGCATGTGCCAC
CATGCCCGGTTAATTTTTATATTTTTTAGTAGAGATGTGT
TTCACTGTATTGGCCAGGATGGCCCCAAACTCCGGTGATT
GCCCATCTCAGCCTCCTAAAGTGCTGGGATTATAGGCGTG
AGCCACCGTGCCTGGCCAGGAATTATTAAAATAAAAGCAA
GTCCAAGAAGTTCAGAGTATAACTGAACTGAACATAACTC
TAAAACAGGAAAGACTTATTTTAGTATGTCCATTAGATCC
AGGATTGGAGCTCTGATTTAGTTTGGTAAAATATCTACTG
AATTTTTGGCATCAACTGTTAAACAGTTGTTTGTGGTGGG
GGGAAATGTTTATAACTTCAACACTACACTAATGAATGAA
AAGAAAAATGAGATGCAGAAAAGAAAGATATGTATACTAA
TTGGGAAGTGGGCATGTTCCCTAAATTTAGAAGTATCAAG
GGCACTTGCTGGTTAAAGCTAGGAAGACGGGACTAGTTTT
TCTCAGTGCTTCGTCACTTTGCAGTGCATTAGTGTCTCCT
TATCTGCTGTTTTGCTTTCCACAGTTTCGGTTCCCAGAGG
TGAAGATACCGAGAGTCCGCATTCACATAATTTTTATTAC
AGAATATTGTTATAATTGTTCAATTTTATAATCGCTTTTA
ATATCTTACTGTGCCTATTTTATAAATTAAACTTTGGCAT
AGTTGTATATGTATGGGGAAAAAATGTAGTGTGTGTAGGG
TTCAGTACTATCCTTAGTCATAGACATCCACTGGGGGTCT
TGGAATGTATCTCCTACTGACAAGGGGGACTGCTGTGTAG
TCGTGACTGAGAGCACCAGCCTTTGGAGCCATACTGCCAA
GGTTTCAGTCTTAACTTTGTGACCTTGGACAAGCTACTTA
GTCTCTCTATGCCTCAATTTCCTTATTCCTAATAGAGAAA
CATTAGTGTTTCATGGGGTAGGTATGAGAATTAAGTGAGT
TAGTGTAGGATTAATGTATGAAAACACTTAGAACATGCTT
GGCATATAGTAAACAGATATATAAGCATTTGCTTTTATTA
TTACTACTACTGTCATTATCCTCAGTATTTTTTTTTCCAC
AGTGTTAGATCAGTTCTCACTGAGCATTTTATTACCTTGT
CTCTACTATTAAACACATTTAAGCTGTCTTTCCTCATATG
TGATTTGGGTACATTGAGTAATAAAATAATGACCTAAACA
AAATAGAATTTCTGTCTACTATGCTGTAAATCATTTAATT
AAAATATGTAAAGGCAAACATACAAAGAAATATATGTAAA
TACATTCTGCTGATTGCCTTCAATGAAGATAGCAGTAGAA
TGTTGACTGTTCAGAAATTAATGTATTCCAGCTTAAATTA
AGATCTTCAGACATAACCTTTCTAGCACAAACCAACCAAG
ATAGCAGGCAATTTGCAACTGGGGAATATGCCATTTCTCA
CGTTAAGATACAGTTCAGAGAAGAACAAATCAATTATAAC
AAGATCCTCAGACTAGAGTCCTAGAGATGTCAGTTTAAAT
TCTATTTATAAGACTCAGCATTAATCCTTAGGTAAGTCAC
TTGATCTTTCTGTGCCAATACCTGCCAAAAGAATACTGAG
ACTAAGATGACCTGGCACTTGGTATGTGGAGTATAGGCAC
CACTGACCATCAGAACTTTCTGTAATGATGGAGGCGTTCT
AAATTTGCACTAACCACTATAGCCACTAGCCACATGTAGC
TATTGAGTACTTAAAATATGGCTAGTGTGATTGAGGAACT
GAATTAATTTACTTTTAATTCAGTTAAATTTAATTATAGT
ATTTTATTTATTTATTTATTTTGAGATGGCGTTTCACTCT
TGTTGCCCAGCCTGGAGTGCAATGGTGCGATCTCAGCTCA
CTGCAACCTCTGCCTCCCGGGTTCAAGTGATTCTCCTGCC
TCAGACTCCCAGGTAGCTGGGATTACAGGCATGCACCACC
ACGCCTGGCTAATTTTGTATTTTTAGTAAAAACGAGGTTT
CATCATGTTGGTCAGGCTGGTCTTGGACTCTTGACCTCAG
TGATCCACCCCCCTTGGCCTCCCAAAGTGCTGGAATTACA
GGCATGAGCCACCATGCCCGGCCTGCTTCAATTAAATGGC
TTTGTGTGGCTACTGCCTATGGAGTTGGAAAATGCAGGGA
ATAAGAAATAAAAAAATGAGAGCTATTACCTTAAGACCCA
CATAACCCTTAAGTGGATTTCTAGATAAAGGGGCCTACAT
TGAAATCTTTGACTCACTAAAAGTTCCACACAAAAGAGTG
TATAGATGACGAGGAGGGTATTTAGGTTCATGCATTTGCT
TTGCTTCTGGTATTAAAATACTATGCTGAGGCTGGGCATG
GTGGCTCATGCCTGTAATCCCAGCACTTTGTAAGGCCGAG
GCAGGCGGATCACGAGATCAGATCGAGACCATCCTGGCTA
ACACGGTGAAACCCCGTCTCTACTAAAAATACAAAAAATT
AGCAGGGCATGGTGGCAGGCGCCTGTAGTCCCAGCTACTC
AGGAGGCTGAGGCAGGAGAATGGCGTGAGCCCAGGAGGCG
GAGCTTGCAGTGAGCTGAGATCCAGCCACTGCACTCCAGC
CTGGGCGACAGAGCGAGACTCCGGCTCAAAAAAAAAAAAA
AAAAAAAAACCCATGTTGCTCAATCAAACCCTGTTTTTTG
CACAATGCCTTGGACTTAGCCTTTGCCAGTCACATAGACA
TTAACAGTATGATGAGATGTAGTGAGAAGTCCAAAGTCTG
GTGAGTTGGCTTAATTTGATTTTATTTTCTTCCTTCATCC
ATAATAATATATCCAAATTTTGTCTTTATGGACGGATCTG
TAAACACAGGCTTACCCATCCCACTTACAGGCAAGGCAAA
TGCTGCTTCTTGAAAAGCAGGGGTCCGTGGTGGGTCATGA
TCCTCCTTACCCAAGTCGTCCCCAGGCCTGGCTTTATCTT
CACTATATTGTGGAGCCACTTCATTGAGTCTTGTACTAGA
TTTTAACTTTCCATGGCTTCCATGGTTTTGCCTTGTTTTT
CGCATAGAATGTGTCTGTTTGCCGTGTCACCACCCACTTT
GGGGCCCTGAGCCTTCTCATCAGCACTGTTGCTCCCAGAG
ACGTGTCCCCATTTCCCCCTCTTCCAGAACCATTTTTTCC
TTTGGGCATCATCTTTGAAATTTGCTGTTCTAAAAATATT
TTGTTGTTGTTTCCAGATAATTTTTCAAGTGAAGTTAATA
AAGATGGGGTAATGCCAAATGAAGTATAACAATCAGGAAA
ATGAGCATCTCAAATACCCAGAAAGTCAGGATGTTTTGAA
GAAAATTATATGGTATGCAGAGAAGAAATACTCTCTAACT
CAACTTTCTTTGGTTTTCTTGGTGATTTCACTTGAGGATT
TTGATGAGTTTATCTGTGGTGATGAGTCAAAAATGTTTAA
AGGATTAGGACAAATAAAAGGGAGCTAAATTACACTAAGG
AATTATGAGAAGACACCAGTGTCTACCTCTCCTGTTTCCC
AAGACCACGGAAGGTGAAAATAGGCTGAGCTGCCTGGAGT
TTCCCTCCACCCCCCACTGGAAGCAGTGGAGCTAATGATG
CTTTCTATTTGTGTCATCTTGCCCTGATGGCATGAAAGTG
TAGTGAGATGAGCAAAGTGATGATGAATTGTTAACACTTG
CTCCTGCCTTGCTTTGCCTTCCTATCCCACCCACCAGCAA
AAGCGGACATCCTGTGATTAGGAGGGTCACAGGAGAGGCA
GAAGACAGGACTACTGTGGAAATGCAAATGGATGAGACGG
ACTCTCCCTGTGAGAGCACAACACGTCGCCAGGCCTGAGC
TGCCCGTGGGAGAGTCAAAAGGAAACTGACAGGGAGAACC
CCCAAGCAACTTGGAGTCTCACTGGACAGAATAAGGCCTA
TTTTTAGAAAATGTGGCGAGGGCTTTACAAAAATGACAAA
ACACAGTGCCATTTCTGAAATTCATGATAGTGTCCCCTTG
TATGTAGCAGTCGGGAGAGGATCTTAAGTAATTTAAAAAC
TGACCACGGCATTTTTTTCTTTTGCAACATTTAGAATGCA
TGTGTCCCTTCCTTCTCAGCCTCTTCTTGATGTAATTCAA
ACAATTGAGCACCTACTACTTGTTATCCAGAGAGGGACAA
AGGAGCACTTCGGAAAAAAAAGATATGCCCCTAAAGTGTA
AAGGAAATATTTAACTTCAAGGAGATAGGAGTTTACACTT
AAAAAAAAGTTAAATACTGTCTCCTTACAGAAACTGCTGC
TGCCTCTGGTCAGGCTGCTAGATGATTTGAACCCCTCTGT
GTCACATTTCAAGGTATTGGAGCATTAGGGAAAAATAAGT
ATAATCATAGAATCCCTTCAGCAACATCAGAGCTATCCTA
CTCAATGGTTACCATGTCCCCTGGGATGCTCAAAAGCATA
TTAGCCCTGGCTAGAATTGTTCTCTCTCAGAGTGAGCACA
TCTGAAATCTCTCCTTGAGGGCCCTTGACACAGGAGAGGG
CCTGAGAATATGTCCTAAGCAGTAATTCCCCCTATCCCCC
ACTCCCAAGTGGCTGACCAGGAGTAGCTGATGAAAAGAAA
GCGCTCCTGAGCATTGAAGGTAACTCAGCTGACGTCAACA
AGGCATTGCAGCTCAGTCAGCAACATTTGTCAGAGAAGGA
ATTTGAACACACATTTCCCGGATGTATGCCAAAGGCATGG
CCAGCAAGGGCATAAACCATTTTGCGAAGGTATTCTTCGA
TTCATACACGAGATGTCTGTCAAACACACACAGCATAGCA
GGTGCTGGGAATACAGTGGTGGCCAAGCTCCTGGAGTTCA
GGGCCACACCACCCCCTCTTTCCTGAAGAGACAATGGGAG
GAGGGTGGTGAGAAACGCATTCTGACCCTGACTATGCAGG
GTGAGCCTGAGCTTCCTCAAGAGGCTGATCATGTTCTCCA
GTGAAAGGAGAAAGGAATGGGTTTGGACAGGACACCCCGG
GGCAGAGTCACTGCAGTTACCTGAGGAGCCCTTCAGAAAG
GCTCACTCACCCCGTGTCTCCTTTGGTATAACCATCCTCA
CAACCCACTAAGTTTTTCTTACATCCAGCCTAAACCACTC
ATTGCAATCTTTTAATTTTCACTTTTAAAAAATGAGAGAT
CTGTCACCCAGGCTGGAGTGCAAAGGCACACTCATAGCTT
ACTGCGGCCTCAACCTGAGTTCAAGCAATCTTCCCACTTC
AGCCTCTCACTGCAATCTTAAGCCTGCTTCAGTTCTCTGC
GATTGGAGAAGATGGCAAAACTTTGGTCAGAGGGAAATAG
CTCCTGTCAGAATTCAGTCTTCCCTAACACCAACTATTCC
ACATTGAAAAACTCATCTGTCCCTCCAGACCCTGCAGAAA
CACCCTGGCCCTGATTTGTCTAACCAAGCACGATCCTTCA
TATTTTTCTTTGACCAGTATTGTGTACATTCAGCTGCCTG
ACCCTGGGGTTGGCTGAAATGTGGATAAATGGTGGCTAAC
GTTATCAGGTCCTGTTAATGGGAACAAACAGCTCTCTCCA
CTGTCCCACACCCCGTATCAGCCACCTGGCTATTCTCCGA
GTCTCTGTTTCTTCTCATCACATCTCTCTGAGTCTTGGCT
TCGTCATCTGTTAAAGGGGGCTCATAGTTACCCTGTTGAA
GAGTTGTGAAGATTAAATATGATAACACACACAAAGCCTG
GTGCCTGGAGGGTGCCCAACAGATGTTGGTTGCCTTCCTC
CTCAGTGGTGGGTTGGTCAACCTGGGCCAGTGGCCCAGAG
GCCCAGACAGCAGTGGGGACAGGAACTTCAGCCCTACAAA
ACGTTTCAGGTCATCTCTGCCTTAAAGAACGATGATGTTC
CAGGTCTCATTTGAGGACCTAGAAGGGACTAAAATCTCTT
AGACTCAAGAGGAACGTATCCTTTTCTGTAGGAAGGAGAG
TATTTCCATCTCTCAGCCTTCCCTGTCAGCACAAGTCTTG
ATCCCTGACTCCCTGTCATTCTTTCTGAGACTTATTTGAT
CAACTGCAAAATAAATGGGCTTATATCCAAAGTTAGTTCA
TGTCATCAAATCCATTGGACATAAGCCCCATGGTTCGATA
GGCGCTTCATACCTAACTGATCAGAACTCTTTGCCTACTG
ACAAGGTTTTGGAGAGTTTGCCACCCCTCAAAAACGGAGC
AAGAAGCAAGGTGGCCTGCTTCATGTAAGTAAGAAGTTTA
GGATGGGTGTAAGGAAGAACTTACTGAACTCTGGAAACAA
TTACATACTGAAAGAAGGAAGCATTCAGGCTTCATGGGTG
CTTCTGACGGGCCTTAAGATAGGAAGCCTGTTCAGTCACA
GGGGTGCATTTGCCAAGAACCTTTCTGGAGGCAGAGGAAT
GGACTGTGTGACCTCTTGGCCCTATTTTTTCAGCAAGATC
TCATGGAGGCCACAGCTGCAGACTTCCCAGCAAGAGGGCT
TTGCCTGGGAGATGAGGTGTGGCCCAGCTCTCCACCAAAC
ACATGCCTTCGAGACTAAGGGCTCAGGCAGTGCAGCCGCA
GATATAAATAAGCTTCGCGTGACTCTGTCCTTAGAGCGGA
TGCCTCCAGCCATTGCCCAAAATGGGATGGAGGGAACAGG
AGACGGGTGTAGAGAGAAGTGGTGGGGGTGGAGTGGGGGT
GGAGTTGTGGAGGGCTGGGGTTGACAGCTGAGAAGAGAAT
GACGGTGAAGAGGCTGTGTTTTCTCTCACCTCCTAAGTGT
GTGTGTCTGCATGTTTCTGTGAGATAGGTGTTCATGCAGG
GAGAGGAGCTGTCCTACTTTTGGGGAAGGGGGTGCTGTTC
TTCACAACATGCTTTCTTTCTGTTCCCACTACCATCATCC
TAGTTCACAACCTCATTATGTCTTCCTGGAATATTGCTTT
CATTTCCTAATTTCCTTGCTGCTAGTTTCGGTCTCCTCTG
AGTGAACTTTTCTTACCATTGCTTCTCAATTCTTTTTTTT
TTTTTTAATCTAGACAGAGTCTTACTCTGTCGCCCAGGCT
GGAGTGCAGTGGCATGATCACAGCTCACTGCAGCCCTGAC
CTCCTGGGTTCAAGGGATCACCTACCTTAGCTTCCTGGGT
AGCTGGGGTGACAGGCGCATGCTACCATGTCCGGCTAACT
TTTTGTATTTTTTTGTAGAGGCAAGGTTTCACCACGTTGC
CCAGGCTAGTCTCAAACTTTTGCGCTCAAGCAATCTGCCC
ACCTTGGCCTCCCAAAGTGTTGGGATTACATGTAAGCCAA
TACGCCAGCTGCAATTCTCTCTTCTAGTTAAAAAAACCAA
AACTGGGTTCCCAATACAGTGCACATTCTTCAATTTATCA
TTGAAGATCCGCCACAATTAGACACAGGCCTAGCAGCCAG
ACCTCTGTTTCCTACGGCCCTCTGTGTGTATCCCAGCCCA
CAGTAAAACTGGCACGCTGGGCATTCCATGAGCTCAGTTT
GCACATTCTTACCTTTGTGGCTTTGCTCATCTTTTCTCTC
TATCTGAACACTCTTCTCTCCATCCCTGAAAAACCTGTTC
GTCCTTCCGTGTCCTGACCTCCAGCCAGGCACAATACTCA
GTATTCCTCCATAGCCCGTATCCCAATTCATCCGTGTGAA
GCAGTCAAGCTGCATGGCCCTCTGGTCGGAGCCACTGTGG
ACAAATGGAGGTTAATGTTACCATGTCCTGCCAGGAGCAG
CCCCATGCCTCCCATCAGCTCCCTGGCTATTCTCTGGCCT
CCAGCCCTGGTTCTCACCCTGACTTGAAGCAGTCCTGGCT
GATCTGCCTGCTGGCCATCCCTGATGTTCACCTTGGAGAC
TGAGGCAGAGAGGCAAGCTGTCTGAGCTCCGCGCAGTGGA
GAGGCTGGAGCAGGGCCTGCTAGTATCACAGAGGCCCACT
GTGGTCCTCGAGTGCAGCTGAGGCTCTAAACTGAGGGCTG
AGGTAGGAGCGAGTGGGCAGTGACTAAAACTTGCAAGAAA
GTTTTATTTTTTAATTTTTTTTAAAGAGTACTTATCTATC
TCTTTCCTCCTAGTCATTCTCACCCTCCTCCAGCAGCAGC
CTCCTCTTGGTCAGAATTTAGAATATGTTGTTGCTTTGGA
TGGCTGGGGTTTCCATTTCTAACTAGGTTCTTCCCTGTCC
ATCCTTCCTCCCTCCTGGCCCTTCTTTTTCCTAGACTATC
TACTATGTGCAAATCATCATGTATATGTGTAGCAGATACA
GAGTCCTGCCCCCAGGAAGCTCCCAGATGTTGTCACCTGT
GTCAGGGTACTCAGTGAGTGTCCATGGTGCCAAGGTCTAG
CTGAGGTGGCAAAGTGGCACTGAGGGAGACTTGAGCAGGA
CATACATTATTCTTGTTGACTAAGGAGGTATATGAAACCC
GTAAGACCCTGTGGAAGATGGAGTGAGCAAGAAAGACACC
AGGGAAAAGAAAGACAAAGAGGCCAGGCGTGGTGGCTGAT
ATCGATAATCTCAGCACTCTGGGAGGCCGAGGTGGGTGGA
TCATTTGAGGTCAGGAGTTTGAGACCAGCCTGGCCAACAT
GGTGAAACCCCATCTCTACTAAAAATACAAAATTAGCCGG
ACGTGGTGGTACACGCCTGTAATCCCAGTTACTCGGGAGG
CTGAGGCAGGAGAATTATTTGGACCCAGGAGGAGGAGGCT
ACCGTGAGCCAAGATCGCACCATTGCACACTCCTATTTGG
GTGACAGAGCAAGACTCCATCTCAAAAAAAAAAAAAAAGG
GCAAAAAAAGGAAGCCAGAGGTGGCCTTTGGTTTCCCACT
ACTGCAGTCCAGCCCGATTCCAGAGCCAGCTGTGAACCCA
ATTCCTAAAGCTCAAACCTGAGGCTTCTGCTCCTACGTGG
GCCTTCTGTTAGGCTGCCTGCCAGCTCGCGTTTTCTCCTC
ACACCCCACCCTCCATGTGTTTTCATCTATGGATTCTGCA
ACAAGCTTTGGCCCGCAGAACCTCCCTCTGGGTGGCCGGA
TCCGTGACAGGTAACCTTGGAAGCTTTCCAAGGCCGTGTT
TTCTGCTGTAAAGATGGTAAAAGAAGGCCTAGCTGGGTTC
CTGCCCAAAATTCCCTGAACTGCCTCCGCTTGTATCCTCA
TACTGCAGTGAGATAGTCATCTTTGTGCTTTTTTTTCAGG
AAAGATACGTGACCTTTCCCTCCTCAGAGGCACCCACAAG
TCCCTGAGGAGAAATGAAAGGTTAAAGCAACAAGGGAAAG
ATAAAAACAATATTCAGCCTTTTCAACATCCAAAATAAAA
TATTGAGCATAGAAAGAGAGATTTTTGCTGTAGTAATAGA
CAAGAGAAAGAACAATGGGATGACCATGGCCACTTGGGAC
ATGCTGACTTTCTCATTGCTCCCTGAACCCCAGTACATTG
CACGTCTCTGGGCCTTTGTCTGTGCTTGACTCTCAGCATG
CAATGCACTCCTCCCCCAACTCTGCCCAGCAAGCTCCAGC
CCATCTCCTACGATTTACCCAAGTCAAAAGTCCTCCTCTC
CAGGAAGCAGGAAGAACACCGTGAAGGCCCCGGGGCTGAA
TACTACTAGCCTTCTGTTCTACTCTCTAGTAAAGCACCCG
GCCTCTGATAACTTTATAACGTTCTGCTTACATATCTGTC
TCCTCTTCTAGACTGTAAATACCCAAAGGGAGGGATTGGG
AGTTCATCTTTGCCTTCCTGGTGCTCAACATGGTGGCTGG
CACATGGTAGGCAATCAAGAAAGTTTAACTATTTAACTGT
AAATTTAGTTTCAAATTACCTAGCCTTTGTGCAGTTTCTG
GTCTGAGCCTTGCCACTGAGAACTGGCTGTAAACACAAGA
ACTATTGCTCAACCAATTCCTGGGTGTGGCTAGAAATGGC
AGAGGCTAGTTCTCAGTCCTCAACTCAATAGCGGATGCCC
CCTAAGCCATACTGCAAAGGATCCAGCATTCCCTGCTATG
CCCTGAAGCAGTCTTATAATTCTGCAATCACTGCTAGATA
AGCAATGTAGCCCGGGCCTTGAAGCTTGGCTCCTTTGTGA
CCAAGGTGAAGCCTCATCATCCCTGTCTCTGGGCTTCATG
TTCTCCATCTGTCGTGAGGTTGTAGGTCCTAATTAGAAAG
CTCTTAGAGATTCCTGGAAGGACTGTTACTGTGCTGCAGC
ACAAAGAATATTATGTCAGGGTGCTATAAGAGCACAGCAA
ATAATGTGAACGAGGAAATAATAAGGGCACTTATTCCCAG
AAGCATATTGATTTAAACCACAAAAGCTCCTTGGAACAGG
GCTCAAGAATTATAAAAGCCTGAGCAATCAGCAACCCCTG
TGGGAGGGGAGCTCATGCCAGGCAATTGCTGGAGAGTTCA
TTTGGCTGGTCTTGGCAGGCCAGTTTTGTCCCTCAGGTGT
TCTCACTTTGGTGAAATTTCCCTGTTGTAATGAGCCCAGC
CTACCTGCTGGGTTCTAGGGAGAAAGGACCATTACTTCCA
CATCCTTTGCATAAGAAGCAAATAACTGGCCTTAGCACAC
AAGTCAATTCAATTCTCATTCTCCGTGTGATGAAAACAGA
TCTCCAGATAACGGAAGCTGCATCATCACTTTTGTTTCTA
AAATTGGCATAGCAAGTCACACCCTGACCCAGCCATTGCT
ATCTCTGGACAACAACTTGGGAAAACCAGTTACTCTGTGA
ATATGAAAAATAAAAAGTCACCCTAACAAATGCATCATCT
TGGAGTAGAAAAGCATGTTTAAACCTGCTTCCAACAGCAG
AAAGGGCAGAGCTTGTAAGAAAAAAAGAATGATGGCACTA
ATTGGACAAAAATTTTAATTTAAAACTTGAAATGGGGGAG
CACTGACCCCATTTCTCTGGAGTTTGCACATCCCAGGGGA
AAGAAATAAAACTTTAAATGGCAAAAAGTATCATAAGCCA
AACTCTTAGATAGAATAAGTTATAGGGAATATACTTGCAG
CATTCATAATAGATATCAGAGTAATATCCTTAATATAGAA
AGGCATTTACAAATCATTAAGAAAAAGATCAGCAACTAGC
ACGGAAAATTGACTGAGAACACAGAGAATCCACAAAAGAA
AAAATAAAAATGACCAATGAACAGCTAAAAAAAAAATGTA
ATAATGTAGCTATGTGCAGTGGGCCTGCCTGAGTCCCAGC
TACTTGGGAGGCTGAGATGGGAGGAATCGCTGAAGCCCAG
GAGTTCAAAGCTGTAACGCACAAGATCACCTGTGAATAAC
CACCGCACTCCAGCCTGGGCAACATAGCACAACCTCATCT
AAAAAAAAAAAAGTAATAGTGAAATACATATAATTTAAAA
ATGCAAATTTAAGCAATGAATTTAATTTTTACCTATTAGA
TTGGCCAATTTTTTTTTTTTTAGTGGTAAGTGGTGAGTTC
ATGTATGACATTGAGTGAGTGGTAAGTGGTGAGTTCATGT
TCTAAAGCGAACAATAACTATATTCTATGACCCTGAAATT
CCATTCCTAGTTTCTCCTAAAGAAACCTTTGCACCTGGGC
ATAAAAAGACACATAGGAGAATGCTGAGAACACCCCTGTT
TATAAGAACAAATGCTGGAAGAAACCCAAATATCCATCAA
TAGATACATAGATATATAAATTATATGTTTGTGTAATAGA
ACACTATACAGTGGTAAAAATGAGTGAATTGTAGCTACAT
GTAGCAAGAGGCATGAACATAAAGTTGAGTGTGAGAAATC
AGTCACCCTAATTCCATTTATGTAAATTGTATGGTGTTAG
AAGTCAGAATAGTTGTTCCTTTCAGAGAAAGACAGTAACT
TGGAGAGAGTCAAAAGGGTTTCTGGGGTGCTAGTAATGTT
TTGTGTCTTGATCTAGGCATGTGCTCACTCAGAAAATGCA
CCAAGCTGAACACTTATGACACATGCACTTCTCTAAAAAA
AAAATTAAACAAAAGAAAATAATCAAAATATATACTTCAA
TTATTTTTAATAGGTCTGCAGTATAAAAAAAATCACCTCA
ATTGTTTACTTTCCAGATATATTACAGGCATAGAAAAATA
ATGTAAGAATACATTTTCTTATTACTAACATTCTGAAACA
TGAGAGGAAGCCCCTCAAAATGCAAGGCCCCCTTCATTGT
ACACAATATTTAGTGTAGCACGCAGGCAAATACAGGTTTA
CAGCTTTCTAAGAAATGTCTCTGGTATCATCTCCCTCTCC
TTTGTCCAGCACTTTCTGAGCTGCCAGCAGGGAAGGCATT
TGAGTGTGTGATATACTTCATTTACAAAATTTTTAAAGCA
AGTTATAAAAGAATACATAAGTACAATTTAATTTATATAA
AGGAAAAATATACAGAACTAAGGCACATGTTGTTAAAGGA
TACAAGCATATGTGGTAAAACTAACTAAAAGCAAGGAACT
GGTAGAGACACAGTTTAGGAAAGTGGATTCTTCTTCTAAG
GAGGAAGAGAAGGACTGCAGGGATGGGGTCAGAGAGGGCA
CAGGGGGGCTTCTAGGAGACTGGTGATATTCTAGCTCTTA
AGCTAGATGGTGGGTTCACAGATATTTGAGTATTCCTTAT
GTCCTTCACATTAGAAATATTATTTGTATGTATTTAATAT
TTAATAAAAACAAATTTAAAATTATTTTAAATAGACTTTT
ATACCATTCCTGTTGGGGGTGGGGTGGAGTATAAATTGGT
AGAGTTTTTCTAGATGAAAGAGTGGCTATGAGTGAAAAAT
CATGTAAAGATTATACTTCTGAGAAATTTTCCTAAAACAG
TGATCAGACAAGAAAGCAGAGGTATTATAAAAATATATTT
ATCAAATGTAGTTTATTAAGACAAAAATTAGAAACAAGCT
AAAGTCTTAAAATAGAAATTGACCAAATTATACTAAATCC
ATAAAATAGAAAAGTATGTAATATTAAGATTGATGATGAT
GATGTACATCTGTTGACTGTCATTGAACTATATTCACGAT
ATATTTTTTAGTAAAATAAAGTTTCAGAACATTATGGTTA
TGGTATGATCTAATTATTTTTAACACAATATATTTTCATG
TAAAGGTACATAAGTAAGAAGGTCTATAGAAATATTAATA
AGGTGGATCTTTCTAAATGGTACATGTATTACTCACAGCC
AAGAAAATAGGCCGAGTGCAGTGGTTTGTGCCTGTAATCT
CAGCATTTTGGGAGGCCAAGGAAGGGAGATCTCTTGAGCC
TAGGAGTACGAGACCAGCTTGAGCAGTATATTGTGACCCT
GTCTCTACAAAAAAAAAAAAAAAAGAAAGAAAAGAAAAAT
TAGCCAGATGTGGTGGTGCACTCCCGTAATCCCAGTTCCT
CAGGAACCTGAGGCAGGAGGATTGCATGAACCCAGGAGAT
CAAGGCTGCAGTGAACCAAGATTGCACCACTGCACTCCAG
CCTGGGTAAAAGAGCAAGACCTTGTCTCAAAAAAAAAAAA
AAAAAAAATTAAACAAAAGAAAATAATCAAAAGATATATT
TCAATTATTTTTAATAGGTCTGCAGTATAAGAAAATCACC
TCAATTGCTTACTTTCCAAGATATATTACAGGCATAGAAA
AATAATGTAAGAATACATTTTCTTATCATTAACATTCTGA
AACATGAGAGGAAGCCCCTCAAAGTGCAAGGCCCCCTTCA
TTGTACACATTATTTAGTGTAGCACGCAGGCAAATACAGG
TTTGCACATTTCTAAGAAATGTGTCTGGTATCATCTCCCT
CTCCTTTGTCCAGCACTTTCTGAGTTGCCAGCAGGGAAGG
CATTTGAATGTCCACGGCCTTCAGCTTCATCCATAGCCGC
ATTTCAGTCAGCACCCCACAGCTGCCTTCTGGGGTGATAC
AGCCGAGAGGGCGGGACAGGAGGGTGTGGCCTGGGGACAC
TTGGCACTGGAGTAACGGCCCTGATTGCTCTGAGCATAAG
ACTGCCGCTCTTGACTCAGAACCTCTCCCCATCTCACCAA
AACCATCACCCACACCTCTGGAATGTTTTTAGGTGACAGA
TTTGGTGATCAGTAAGCCACTATAAAAAGCCCTTTCCAGT
CGGGTGCGGTGACTCATGCCCGTAATCCCAGCCCTTTGGG
AGGCTGAGGCGGGTGGATCTCTTGAGGTCAGGAGTTTGAG
ACCAGCCTGGCCAACATGGCAAATCCCCATTTCTACTAAA
AATACAAAAAATTAGCTGGGCGTGGTAGCGTGAGCCTGTA
ATCCCAGCTACTTAGGAGGCTGAGGCAGGAGAATCGCTTG
AACCTGGGAGGTGGAGGTTGCAGTGGGCTGAGATCACACT
ACACTCCAGTCTGGGTGACAGAGTGAGACTATGTCTCAAA
AATAAGATAAAACAAAATATAAATAAATAGCTCTTCCGAC
AAGGAGCTACTCAGCCTTAAACAGTGGCCAAAGGACTCCT
TAGGTTTGCTCTGTTGTTCCCCCAAGCTCACCATCTTGGT
GACCCGTTTCTGACCGCTGCTGGTTCATGGCTCTTCCCTC
AGCCATGTCTTTCTTTGGTTCTAAAGCTCAGAAAGGCAAC
TGGGCTCTGGTGAGAGTCTGCTGGGTGATGTGTCCAGAAT
GGCAGCGCCCAGTTGCCCTCTGTGCACTATCCTAACTGCA
AAGTAAGACACAAATCGCGGTGTCTGCAGTGGGGCCCCAG
ACAGCACATAGCCCCGGAGTTGGGGCCACGAAGTGGTGAA
GGAGGCTGAGGGCAGAGAAAGGGTGCTAAAGAGAGGCAAA
GGGACAGAGCTTGGAACAAGGAAGTAAAGGAAATGTGCCA
CAAGAATTTCCCTCTCATCTATGTTTTCCCCCTTTTTAAA
AAAGCATGGGCACTTACCTAATGGCTGCCTGTTTCCTAAA
TAATATCTGGATAGAAAGAAGGATAAATGAGTAAATCTGA
GTGTAGTTTTAATATTGTTTACCCTAGAAACATGCAAATT
CATTATTTTTGTCCTAGTCGATCAAACTTAATTCAGCTAC
TTCAGCTAATTCAGCTACTTCAGTGTCCATCAAGTGCCTG
TGAAGGTGAGGGGTGGGCTAGGCCAATGAGATGCACAAAG
GTGAATAAGACACATTCTTGCCCTCCATGGGTTTCTAGAA
ATGTTGGAAATATTCAGTAAAAAATACGAGCCGTGGGCTG
GGTGCGGTGGCTCATTCCTGTAATCCCAGCACTTTGGGAG
GCCGAGGCAGGCGGATCACGAGGTCAGGAGATTGAGACCA
TCCTGGTTAACACGGCGAAACCCCATCTCTACTAAAAATA
CAAAAAATGAGCCAGGTGTGGTGGTGGGCGCCTGTAGTCC
CAGCTACTCGGGAGGCTGAGGCACGAGAATGGTGTGAACC
TGGGAGGCAGAGCTTGCAGTGAGCTGAGATTGCACCACTG
CACTCCAGCCTGGGCGACAGTGTGAGACTCTGTCTCAAAA
CAACAACAACAACAACAAAAAAAAACAAGCCGTGATGATA
CCACAGAAATGCAGAGAGAAACAGAGAAAAAGTAACTCAC
TTCAAAATTCCATATCTTTATTTATGAGGACTAGCAAGCT
TTCTGATTCCATCTGTGTGTACGTGTGTGTGTGTGTTTTA
CTAGAGTCGATTATTTCCATGTTGTGTTTTCCTGTGTTGT
ACTGGCCCAGAATGGGCAATTGCTGTGGCTGACCTTGGGT
GTGCAGTAGCAGTGGTGGTGGGCTTCCCTCCAGGAGGCTG
CCATAATGGGTCAGCCTCCCCAGACAGCCCCCTTTCTTTG
TGCCTCTGTGTCCAAAATTCCAAATTCCTGGGAGAGGAAT
CTGGGCAGGTCATAGCGTAAAAATGGCCACCTGGAACTAT
CTAGGGGTGTGTGCATCAGAAGGGCGGGGGAGGTTGTACT
GGCCCCAGAGAAGAGCAGCTGAGCAGATAACCCACTGCAA
TTCTGAAGTATGCACTATCGTTTCTTGTAAGCGTATCTTT
ACATCACTAACATGTGACAGGCAGAAGGCATGGAGGTGCT
CAATGATTGCCCTCATGGTTTACATTGTGTGACAGATCCA
TTTGTTTTATCTCTTTCTGCAGTAAAAAGCATCGTGTGAT
GACTTCCTGTTAAGTGACAGTATGCCTGACTGCCGAGTCA
CCTTTTCAGATAAGGTGTATTCCCCTTTTATTAGGTGCTA
TAAGGAGCAGTATTCAGATGCTCAGTCGTTTACCTGGCAA
CCACTTACTGGGTAGCAACTACATGCCTGATACGTGATTG
CTTTTCTTGAGGAACCCACAGTCTAAGGTGCTTGAGGAAC
TCACAGTCTAAGGTGGGAGTCTGTGATACATACAGCAGCA
AAGTGACATGAACCCTTAAAAATTAAAATCCGTCTTCTCT
TTCAACTACTTGCCTACATTAGAGATGAAATGCAAGGAAT
ACCTACTTCCAAACAGACAAGCACAAGCCTTCTTAATTGG
GACCAAGCACAGCTGGCCGCTGCAGCAGCAGGCACAGTAA
CAAATATTCATTGCAAGTGTGCAGAGCCCTCATTACACTT
TTAGGGGTGTCACAGAGAAAGAAGAGATCTATTTCCTACC
CTTGGGAGGGAGTGGAAAGTCTCATGGAAGAGACAGGCAT
ATGCGCAGATGACCCCAGAATTTCCACCTAGGAGGGACAC
AGGGGCTTCATTTACTTGGGAAGGGGCAGGCTTGGGGACC
TGGATTGTTGTCTTTTCGCAGGACTTTACCTGAACTGAGA
AAACGCCAGGTGCTCATGACAAAGAAGGAAGTGTGCATGT
GTTGGGGGGCATGGGATGCTGATGGAGATTAAGAGGAGGT
AGCTAAGGCCTCCAACCCTGCTCTTGAAAGCAGCACTAGC
CACAGGTAAAACTACATCATATATATATGAAAGAAACATT
GAAACATGCATCGGGAAGTCAGGGACGCTGGCCTCAGGTG
GCAGTTTGCCGCTGACTGGAGCAGGTCATTTTTCTCTCTG
GGCTGCAGTCGGGGCTCCTCTGGGATGCCCCCGTGCTTCA
GGAGGCTCCAAAGACAGATGTGAGACAAGTGTGATATGCC
GCAGAATCAAATAAACCTTGTCAAGCCAACCTCAGGTAAG
GGCTGCTGCTCACACAGCTTGCCTCGTCAGGACACGTGGC
CTTGATTTCCATGGCCTGGTAGAATCCACCCAGCCCAAAT
GAACAGAAGAGTTACACAACTGAGGAATGTATGTAGACAA
CAAAAGGAGGAGATAAAAATAACTCAATCTGCAGGACTAA
AAGATAATTGCATTGCTTAATCATAAATTTACCCAGCTAA
CTACTGATACACAATCTGATGTGATATATGATTTGATATG
TGCTCTCAATTCCCTTCTTAGTAAGAAACCGGAAAAGACT
TTTCTTTGAGATAAGATCTCGCTCTGTCACCCAGGCTAGA
ATGAGGTGGCACAATCATGGCTCAATGCATCCCTGACGTC
CTGGGCTCGAGCAGTACTCCCACCTCAGCCTCCTGAGCAA
CTGAGAATAACAGGGGCACAGCACCATGTTCAGCTCATTT
TTTTTTTTTTTTTTGTAGAGACAGGGTCTCACTATGTTGT
CCGGGCTCGTCTCAAGCTCCTGGGCTCAAGCGATCCTCCT
GCTTTGGCTGGGATTACAGGCAATCCTCCAAAAGTGCTGG
GATTACAGGCATGCATCACTGTGCCTGACAAGACTCGAGC
ATGACTGAGAGATGGGTGTGGAGTGTAGGGTTGTATGTGG
AAAGAGAAGAGAGGTCAGGGTCACTCCAAAGTGTCTGGCA
TCCCAAATCTGACAATTACCAATTGTGCGACTCGAGGGAT
ACTACTTGGGGACCTCAGTTTCCTCATTTGTAAATTGGAG
ATAGCCTCCTTGGTGGTTGTGAGAACTAAATGTTAACATA
GATATAAATTGTGTAGCACCTACTAGGTGCCTAAGAACAG
TAGCTACCTGCTTCATTCTTGTTTCCAATACATTATTCTT
TTTTTTTTTTTTGCGAGGGCATCTCGTTCTGCTGCCAGGC
TAGAGTGCAGGGGTGCGATCTCGGCTCACTGCAACCTCTG
ACTCCCTGGTTCAAGTGACTGTCCTGCCCCAGCCTCCCAA
GTAGCTGGGATTACAGGCACATACCACCACGCCCAGCTAA
TTTTTGTATTTTTAGTAGAGATGGTGTTTCACCATGTTGG
CCAGGCTGGTCTTGAACTCCTGACCTCGTGATCCGCCCAC
ATTGGCCTCCCCAAAGTGCTGGGATTACAGGTGTGAGCTA
CTGCATCTGGCCTATTCTTCCTCTCATATGTCCCAAGTCC
TCCCAGTCCTCACTTGGCTATACTCTGCTACTCATATCCC
ATGTCAACCTGGGTAACAATGTCCTTTTAAGATTTAGGGT
GTCTAATTCTACATGAAGAAAATTCTGTGTTAGACACTTG
TCCCAACTCTTGGAAAGAGGCCTGAGTCACCATATCCAGC
ATCTGCCTGCAGAGAGAAGACAATACTGTATAGCCACAGG
GTCCCAGCTAAACGGGTCAAGTGAAGCCAGAGGGGTTGGA
TGGAGACAAACAACAGCCAGCTTCCTTAATTAGGGATAAC
CTGTAAGGTTGCTTCCAAGTCTAAGATACAATGATTTTGA
TTTTTTTTTCTCTGTTTATTTCATTGATACAGGTAGACTA
GGCAAAGTCTAGAGAGGTCAGCTGACTCACATTGAGCAAT
GGCTGGGCTGGGATCAGAAGCTCTGGCCTTTGAGCCATCA
TCACAGAGCTGGAAGAGACCTTGAGCTCATCAAAAACAGA
GCCAGCTCCCGGGGGAATTTCAAATCCATGCATGCTACCA
AAAAATAATTAATTAATTAATTAATTAATTAAATAAAATA
AACCACCACGTTCATTTTGAAAGTATTCCTGGATAATTTC
CAACTCAAATAGTTTTACTACGTAAATTCCTTTGATAAAA
TATTTATTTGGCATCTATTCCACGCAACAAACACACAGCA
CACACTGAGTTATCTTTGAGGGTATTTGTTTTCTTCCCTA
GTGACATTTTCTAATTGGAAATAATGAGTGGGAAGCTCTA
GGCAGGGCATCTCGGCATTTGCCTTTGCTGGGTGCCAGCC
TGTGTTCAATCTTCAGGCTGACTGCCAGACACAGACTTGT
GATTGGAAATGGAGCGCAGGAAATAGTGCAAAAGGAAACC
ACGCAGAGGTCAGAGAGAAGAGGGCTTGAGACTGTAAATA
GCATAGTGGTTAAGAGGAGCAGCGGCTGCATCAGACCTTC
CCACTGATGCAGGCAGAGGATAAGGAAAGATGGAGATGTG
GTGATTGGAGAGGAGGGGCGGATGGAGAGATGGAGGGGGT
GTGGGCAGGAAGCAAAGAACAGAAGTGGGAAGCTTTGGCC
AGCATGGTGGCTCACGTTTGTAATCCCAACACTTTGGGAG
GCCAAGGTGGACGGATCACCTGAGGTCAGGAATTCAAGAC
CATGCATGCATGGTGAAACCCCTTCACTACTAAAAATACA
AAAAAAAACTTGTGGGGCATGGTGTCGCGCGCCTGTAATC
CTAACTACTGGTGGGGCAGGAAAATCGCTTGAACCCAGGA
GGTGGAGGTTGCTGAGGTGGAGGTTGTAGTGAGCCGAGAT
CGTGCCATTGTACTCCAGCCTGGGTGACAAGAGTGAAACT
CTGTCTCAAAAAAAAGATAAAAAATAAGAAGCAGAAGAAG
AAGGAGGAGGAGGAGGAGGAGAGGAAGGGGAAGGGGAAGG
GGAAGGGGAAGGGGAAGGGGAAGGGGAAGGGGAAGGGGAA
GGAGAAGGAGAAGGAGAAGGAGAAGGAGAAAGCTTCTTTG
TCAGGGACCACCCAACAGTATTTGCATTCATCAGGGCCAA
ACCATGGAAGCAGAACCACTGATTATTATGGACTAAGGCA
TTTATTGTAAGAATGAGATCTTACACAACACAGTGGAGAA
AGTAGGGAAGTAAAGATCTGAAAAGAGGAGGTGAAGAATC
ACAAGAGAGTCACTGCTTGGCCTGGCATGGGTGAACAAGG
TGCAGCTTGCAGAAAACAAGACAAGTCTGGCTGCCATCAA
GGGCCAGGTGACAAGAGGACATAGAGCCTCAAATGTAGGG
CAATGTTTCTTTTTAAAGTTGAGAGTAAAACAGTCGGAGA
GTTTCTGTTCATCAAGACTAAGTTGCAAGTGGTAGAAATT
CTAAAACCGACTGGCCTAAGTGAGAAAAAAAAAAAGAGAG
ATGAATTTTGGGGAAAACTTGAGGTTTGAGACCAGCACTC
ACAGATGATCGCCTAAGACAGGACCTGAACTCATGACCAG
ACCCTTTCCTTGTTTCCATCTCTGTCTCTCGCTGCCTCAT
TTCTTCTTCCCTCTGGCTGGTGGCCTTGTCCTCCCAGCCT
TCTCATGTGGCACATGGGGTCACACTGATAAAGCTCCTTG
ACCAGAAAGGAAAGATACTTTTCCCTACAAACTTAATTTA
GAAAAATCCCTGGCTTGCTCTTCTTTCCTTCCTTCCTTCC
TTCCTTCCTTCCTTCCTTCCTTCCTTCCTTCCTTCCTTCC
TTCCTCCCTCTCTCCCTCCCTCCCTCCCTCCCTCCCTCCC
TCCCTCCCTTTCTCTCTCTCTCTGTCTCTCTCTCTCTGTC
TCTGTCTCTTCGGATTGATCCTTGGATGAATTCCTAGACC
AATCACTGTGGCCAGATGAGTAGGTTGTTATTATGGTTGA
GTCAGGGTCACATGCCCACCCCTATGGCCCAAGAGGAGGA
GGCCAGGGTCCTTTGAGCAGCACCCTCCTCACAACCACGT
GGAAGAAGAAAGGAGCAGTTCCCCCACGGAAGGAAGTTCT
GTCCCCTGAAGAGCAGAAGAAGTGCTGAGCAGACACAAGT
CACAGCTGTCCACGCTTGTGTCCCAGGGACTGAATGAAAT
GTTCCTTAAATTCATTGTTCTCATCTTTACCCATTTTCTT
TAATGTTATGCCCATTGCAGCAAGTTTCTGAGAACACTCA
ACTGACAGTTTGAAGAGGGCTGCCACAAAGAAGGAAATAC
TTTCTAAAGGGTGATGCTTAGTGATCATAATCATCTTAGA
GACCTAGAGAGATTGAGGAGCGACTTGCTCGAGGCCACTC
AATTATTAAAAAGGAGAACTAGGGCTCTCACAGAATATCC
CCATGGAATAAATTAATAGTCTGGTTTATACAGCACTCTG
GAGACTTGAGCAACTATGAATCCATCATCCAAGGCCTGAT
CAGATTGTTTTCCTGGACGATAAAGAGCAGACCAGGGCCA
GAGTGATTACTCAGACATTGAAGAATAAAAGACATTACTT
GGAATCTGACTTCAGCATGCAACCAGGCAGAGATGATTCA
TGAAGAGTGTGTGTGTGTGTGTGTGTGTGTGTGTGAAATC
TTCAGTGTGTGTTTAGATTGCTAGGTAAGAAAAGTAATGT
AATTGAAGTCACATACATCTTTTCCAGGAAGAAAAAGGTA
CTTGAAATTAGGGTTTCAAGTACCTTGAAAAAGATAGGCA
ATTTAATTGTTCTCTAAGTTGGCCCTTAGTTATCCACTCT
AAAGACAGCTTAAAACATGTCTGTGTCTTTAGCTCACAAT
TTATTTCTCTTCTCCTGCTTGTCTTTTGTACTTTGTCAGT
GGTTTCCACATTTGGATGTGCATCAAAATCACTGGTGGAA
CTTAAACAAAAGCATCCAGTCACCAGCCTGCCCCTAACCC
CTACACTCACATTTCAGGCTCCATGGAAGATTCCAGTACA
TAGGCGGGGCAGAAAACATCTCCTCATGCTGCAAAATGCT
CTCCAGTGTGCAGAGAGACTTTGTGTGCTTTATCTTGCCT
GATACCCTACAACTGTGGGGGCAAGGTCAGACTGGGAAAA
TAAGGAGACAACAGTTAAATGGCATTCCTAAGGTCAGGCA
ACTTTTAAGTAGTAGAATTAGGTGGACTAGAACCTAGATT
TTGCTCCTAATCCAATCAATAAGGATGACTAGGTCTTGGT
CTTGACCAACTGTGGAGGAGTAGCAGGCAAAAGAGGCATA
ACTAATAAGCATAGGTCTATGTTTGCAAATAATTGATCAA
AGTCATACTCTTAAGTAGCATCTAGAAATGAGCACCTTCC
ACAGACAGTACCCTTCCTAAAATGTCCCATCTGTGTACTC
TTTCTCTGTAGAAGGTGTCTTCCTTTCTTGTTCTGGTAAT
GACCTTGGGAAAGTTGCTTGGCCTCACTGTTCCTTGGTTT
CCTCATCTATACAATGAGATTGTAGGACTTGGTTCCTTTC
TGCTCTTGTGCTAGATAGTTACATTGGTTCAGTGACAAGC
CCTTGGAGGTCATGGGATTGCAAAGGGCTAAAAAAGAGCC
CTCTGCATTCTAAATGTTTGTTGATGCTTTGTCCAGTGGA
CAAAGCCTTTCAGGTTGCAATGTGGCATAAGAAAAAGCTT
AAAATGAGGCTGGGTGTAGTGGCTTACACCTGTAATGCCA
GCACTTTGGGAGGTCGAGGTGGGTGGATCAAGAGGTCAAG
AGATCAAGACCATTCTGGCCAGCATGGTGAAACCTCATCT
CTACTAAAAATACAAAATTTAGCTGTGTGTGGTGGCATGT
ACCTGTAGTCCCAGCTACTTAGGAGGCTGAGGCAGGAGAA
TTGCTTGAACCTGGGAGGCGGAGGTTGCAGTGAGCCAAGA
TCACGCCACTGCACTCCAGCCTGGGTGACAGAGTGAGACT
CTGTCTCAAAAAAAAAAAAAGAAAAGCTTAAAATGTGATA
ATCCCTGGAAAAGGTGCATTATTACTCAGGCTCATTCAAG
TAAAAAATGAAAATGATTGACAGCAAAGGGAGGGGGAAGT
GTGTAGAAAATAAAGTAGGAAGGCTGCAGATCTGTGAAGG
GGAATGGGGAGATGGGGCTGAAGAACACCCTCAGGGGCTG
GAGTTGACCAAAAGAAGGGTGGCAGCAGCAATGTCTGATT
AATTCCAGTTTTGCCTGAGGTGGGTTGGCCCTACATGGAT
TATTGGATGAAAATTGGACTCTGAGCCCTTACTTCTGCCC
CAGGCCATCTGGAAGGTCTTGAGACCCTTTTCCCCAAATT
TTCTACTACCCAGAGCCCTATAGGCTGAAATAGACACTAG
TGTCCTAAATGGATGAAACATTGATGTTGGCCCTTGCCCA
TGCTGGCTGCAAGAGCTGGAAGGAGGAACCCGGAAGCTAA
GAAGGGAATAGAAAGACTGGCACAGACTCATAAGAGTAGT
GTCAGGAAGATTAAAGTTGCTACAGAGAGGGGCCTTGCAA
ACCGCAGCCAGGGCAATAAAGAGGCCTATTAGGTGAAGTT
CAGGACAAGAAGGTGGACTGGTCCCATAGCTTGGGAAACA
GCACAGTGATAACAAATCACAAAGAGACAGAGGAGCCATT
CAACTCCTAAGTGCTTGTTCTTTTCCACTATTGAGACACA
GGCAAGTCTCTGAATACCCAGCTGAGCTCAGGGCCTGGCA
CATAGTAGGGATACAATAAGTTTGCTCAATGAATGAAGAA
TGAATGGGAGGGGGCTGAAGAGAAGAAGGCTCTTCAAGCT
CAACAACAAGCCCAAGATGGCTGAAAAGGTCCTAAGAGGC
GTCTTTGCTGTCAGTTCAATCCAAGTCACAAGTAAAAGGT
CATCGTGCCAACAGCCATTGTGGTAGTGGGTTCCCTAGGA
AACTACTGAGATGGAGGTTGTGTGCAGGAAGCTTACTGAG
GAGTGCCCTTGGGACCCACACCTATGGGGGAGTGAAGAGA
GTAGAAAGGCAGAGGGATGTGTTGAACTGTGGTGTAGATG
CAACAGAGGTCTCAGGCCAAATCCATGGGACGACTCTTCA
CAGTTGGCCCACCTTGAGACAAGGGTCTGGGGGATTAGGT
TATACTTCCTCATCAACCAGTCAATGGACACAGGCTTCAC
CCCTGGAGGAAACATGAACTTGGACCACCTGAGAACTATC
AGCAGCCAGCCAACATTGCCAACAGTTGAGGGAATGAGTG
ACTGGATCTTGAAGAAGGGATGTGTGGGCTCACCACAGCA
CCATGGCATCCACTGCGATAATTAATCCAACCTCCTCATT
TGACAGATAAAAAATGTCCAGAGATGAAATCATATAGCTG
GGGAAGAGCAGAGCCAGGACATTTCTCAAATGGTCACCAG
AGGATTCCCTTAGTGCCCTTGGAATTTGGTACAGGATTCG
ATAAATCCATCAATATGGATAAGAAGGAGAAATGGTGATT
AGATCAATGGCTCCCAAACCTAGCTGTCATCAGAATCACA
TGGAGGGATGTTAGAATATGGATTCCGGGGCTCCATTTTC
AGCAATGCTATTACTGGGGAGTCTGGAGAAAGACCTGTGA
GTCTGTACTTTTTTATAAGTACCAGGTTATTCTTATGTGG
CCTGTCTCTCACCTTGCACTTGGAAACAAGTGACTAAGAT
CATAGAACACTGGTCAGATACTAGATTTTTAAACAACCTA
CACTTGCAGACTATCGCTCAATGATGTTGCTCTGGAAGAT
CTCAGGTGGGTGCACGGAGGCTCGTTTCTGAGTTCTGTCT
TATTCAAAAACTTTAACCCTAAAAAAAGGCGAGTTGCAGT
GGCTCATGCCTGTAATCCCAGCTACTTGGGAGGCTGAGGC
AGGAGGATCACTTGAACCTGGGAGGTGGAGGTTGCAGTGA
GCTGAGATCGCACCATTGTACTCCAACCTGGGCAACAAGA
GTGAAATTCCATCTCAAAAAAAAAAAAAAAAAAAGAGAGA
AAGAAAAAGAAAAATTACCAACACTCAAAGACATTAATAG
GCTTTAAAACCACTGAAGATAATCCCCAGACTAGAAGAGA
TTGCTAGTACTTTGGATGCTTAAATCAATATTTCAACAGA
TTTCAACATGTACTTTGAAGTATCATGTTGTAGGTTGATA
TTTCTTGACATTAAAGTTGTTCGTGATGTCTTAAATGAGA
GGAAGCAGCAGAGAGGCAGTGGGATACGATAGTTTAGAGC
ACCAATGTTTTAGATCATGGATCCTAATGGACTGCCCAGG
TTCAAATCCCAGCCCCATTGCTTGCTCACTCGCACCACAC
ATTCCTCATCTGTAAAGTAGGGATAATAATATATAATCAT
ATTACTTACTGCATCAGGTTAATGTAAGCATTATGTGAGT
TAATAGGTATTTAAAAATTATAACTGCCTAGCACATAGTA
AGCACGATGTAATACTATTTTTCTGTGTAGTTGTTTCGGT
TATCAATTGCTGTTTTAGCAAACTAACCCAAAATTTAGTG
GCTTAAAATGACAATTTACTACTTCCCATGATCCTGTGGA
TTGTTCTGTATCACTTGGTACTAACGGGGGCTCTGGGGCA
GCTCACATTTGGTACTGGGACCATCTGGAGCTCTACTGGC
GTTCTCAGCCACAGGATTCTGTTCTCCTCCGTGTGCGCCT
CTTCACATGGCTAGTGAGTCCTCTTCATATGGTGGCTGAG
CTCCGAGAGATGAAAGCAGAAGTAGAGGTCTCTCAAGATC
CAGGCTTGGAAGCTACCCAGTGTTACTTCCACTACGTCTA
TTGGCACAGACTAGGCTCAGGCCCAGCCTGGATACACCAC
GAGTGGAAACAGACCCCACCGTCAGTGAGGGGAGTGGCAA
AGAATTAGGGGTCATTTTTAATTTACTACAGATGTTTAAT
CCCACTTGTGTGTGTGTGTGTTCATGTGTACATGTGAGTG
TGTGTGTGTTCATGTGTGCATGTGAGTGTGTGTGTGTGTA
TGTGTGTGAGAGAGAGAGAGAGAATGCATGTATGCATAGA
AAATGCCTGCAAGAATATATGCTAAAATGTGAACAATACT
TATCTTGAAGAGGTAAGGTTACAATACGGTTGCCATTCTC
TTCTTTATCTTTGCATGTTTTGCTTTTTCTCCCCATGAAT
TTTCCATGATTAAAAAAATCATGATTTTAAAAGTTAATAT
GAACCAAAATTGAGATCGTTCTACCAAAAATAAAATAAAA
AGCTAGCTCAAATTTACACAGCATTACTAAAACCACAGTA
GCTAGCTGTAGAACAAAGAAAGTCCTACTCCAACCCCCAC
ATCCCCATCAGAGCCTGCTGGAGAGTGTGTGCAGTACTAA
ATTCTTAGCTCTAAGATTCACAAAGGGAAACATAACAGGT
CCAGCTGTGAGAAGAGAGACAAAGGTCTGTAAACTGTGTC
TTGTGGAGAAGGATTTAAGGACAACTGGGAGGAAGAGGAG
ACTTAGAGGCGAACACGCCCTCACTCGGTGTGGGGGAACA
GCTGCCATGGGGAAGAGGCAGTAGTTCTGGTCCTACAGAA
TTAGGAACATTGAATGGCAGTGACACAGAGGCAGAGTTAA
TATTTTTCATATGAAGAACGCTTTATTTTGTAAGAGAGCA
GGCTGGTCACGGTGGCTCATGCCTGTAATCCCAGCACTTT
GGGAGGCCAAGACGGGTGGATCTTCTGAGGTCAGGAGTTT
GAGACCAGCCTGCCCAACATGGTGAAATCCCATTGCTACT
AAAAATACAAAACTAGCCAGTTGTGGTGGCGGGCCCCTGT
AATCCCAGCTACTTGGAAGGCTGAGGCAGGAGAACTGCTT
GAACCCGGGAGGCAGAGGTTGCAATGAGTTGAGATGGTGG
TACTGCACTCCAGCCTGGCCAACAAGAGTGAAACTCGGTC
TCAAAAAAAAAAAAAGGAACAAAAATGGAACAAACTTCCC
AGGAAGGCCACAACTCCCCCTGTTCTCCTGCAGACCAGAT
GCCCATGTCACAGGGGGTGTGGACAGCAGAATCCCACCCT
GGGATGTGCCTGGCCCAGAAGACGTTCCAAGTCCCTTCCA
AAGCTCAGATTGTATGATCATAGACTTATGTGGGAGTACA
AATAAAATACATGCTCATTTATTTAGGAAGCTGAAATCTT
ATCCTGGCCAAAGGCAGTGACCTGAAATAAATGAGTTCCT
AAGATTCCTTTTATGAGGCTATAAATGGAAATTGCCCTTC
CTATGAAAATATGATGAATCAACAAATATGACCAGGTAAA
CACGAGATGTGTGGCAATGTCCTGGGTGTTCAGAAAGGTC
TGTCAGTCCACAGTCTTAGACTTTGAGAGGAAAGACATCT
AATCACCATATGAACCTAACATTCCTAAATATAGTCATTA
CATATGAGTACCTATGGGGGTAGCAAGGGCTGAAAGAATA
TCTGATTGATTTGTAATAGCAAAGAAAAATTGGGGCTTGT
GGAGGCAGGAGGTTTAATAAGTTGTAACCAAGAGATGATA
GGAGTGGGGACTGAGAGAGGAAGAGAGGCCCTGCCCTCCA
TCTCTGTGTTAATGTGAACAGCTTTGGTGGAGGAAAGAAG
CACATTGCCAGTGGAGGAAAGAAGGCACAATCTTTCCTAA
ACAGATCACAGATATCTTTATTGATGAATATAATAATTAT
AATTGGCTGGGCGCGGTGTCTCATGCCTGTAATCCCAGCA
CTTTGGGAGGCCAAGGTGGGCGGATCAGGAGTTGGAGACC
AGCCTGGCCAACATGGTGAAACACTGTCTCTACTGAAAAT
ACAAAAATTAGCTGGGTGTGGTGGCGGGAGCCTGTAGTCC
CAGCTACTCGGGAGGCTGACGCAGAAGAATCGCTTGAACC
CGGGAGGCAGAGGTTTCAGTGAGCTGAGATCGTGCCACTG
CACTCCAGCCTGGGCGACAGATCAAGACTCCATCTCAAAT
AATAATAATTATTATTATAATTATAATCTCCTCCATTTAC
TGAGGGCCCACTGGGTAGCAGTTGCTTTACATACATTATC
TTATCAAATCAGTGCAATAGCCAGGTAAAGCAGTGACGAC
CGTCTCCAGGGACCAGGGGTCAGAGATATGAAGAACTATG
GCTGATGGCTTTTAGGGCACCTGCCTAACTGACAAGAGCC
CTCTTCACTGCCCCTTGCCCACAGTGGTTCCTCCTAGCAC
CCTCCATTCAGTGTGAACCCTCCTCTCTGTCCTTGACTGA
GTCAGAGCCCATCCCTGAGAGGGCACACATCTGGAACTGT
GTCCAAGAGAGATCCACGCTTTCCATGGGATGGGAGCTGT
CATTTGAAGCAAGGGCACAGGATGATCATATTCTGCTATG
CTGAGACAGAGGAAGATGGGAGTAGGGGGTGGTCAGGGAG
GGGAGAAATTGGTGGGGGGAGGAGAGAGAGAGAGAGAGAG
AGAGAGAGAGAGGAAGCAGATGCCTAGAGAGATGCAGCAA
AAGAGAGAGGCACCACTTGGCTTCCTGTGGGTGGCTGCCC
ACTTCCCTGTTTCTGGTTCTTCCTGGGATTTGGGGCCTTC
CTGCCCTCCAGTAAAGACACAGCCCTATAGCTTTATAATA
AATTGATTCTTATTACTTATGCCATCTTGAGTGCCCATGA
CTCGCAACCAATAAGCTCTTACTAATACAAGTGCTTTGTC
CATCTGTTAAATAAGAAGCCAGTCTTCCAACACAAGTTTG
CACCTATGCAGAGTCCATGAGGAGCTCCTGCCTCTTTTCT
GTCTGCTCCAGTGGCAGTTTTAAAGTAACATTTCCTAAAA
GGAGGTCTGGTGGGATAGCTCACTCTTTGCATCAACAAGA
TGGCCCCTGTGCCAATTAGGTGTCTCCAGCCTGAGAGTCA
GCTGCTCTGATGAGCACAGGGACTGACCAGCAGCCATGAA
GCTAGTTCACAGAGTTGGGTGGTCACACACCTATCTCCAT
CATCACATTCTCCCTAGAACAGTAGTCATCTTTCCTACAA
CACTGTTGCTTTCCATGTTTTAATGTCATGGAGCAGGAGC
AATTCCTTTAGGAGCTTGGCTTCCTAAGCCTCTGGCAGCT
GCCAGCACCAGCTCCCACTTTCACTATCACCACCCCAGAA
CTGCTCCTGCTTGCCACACACGTGCCTGTCAGAACTGCCA
CCATCGCCACCCCTTTTTCCAAGCCACCTCCTGGCCTCTG
CCCACAGACTCCCGCCTGGTTGGCTTCACCCTGAACCTTG
TCCCCATGTCTATGATAGCCCTGATGACACATTCCTGCTT
CTACTTGTTTAGCTGCCTGTCTCCCACTTCTACCCTGAAG
GGCAAGGTCTGTGTCCAGTTGGTGATGTGTCTCTAGTCCC
TATCACAGTGAATGGCACATACTTGGTACTTAATAAATGT
CTGTAGAGTGAATGATTGAAAGAATAAATGAATGATTAAA
CAAACTCATTTTTTTCCCCCAGATTCATTTCATTCACTGT
CCCTTCCCTCTGACACATGGAAGATGCTATGTTTTACTTC
ACTAACATTTCTTTTAGGATAACTTTGTCTTCCCTGTTTC
TTTGTGCAACTGAAGGACTGTAGAACAAGGGCTTCCTCCT
CTTTCCTTTTCATACCTAGCACAAGGCTTCACATACAACT
GGCGTCAACTTGTGTGTGTGTGTGGTTCTGTGTGTTTTGT
TTTAGAGCTCAACATAATAATCTTCATGCTTATTCTTTCC
CAGGGAGCTTCCCAAATAGCAATGCCGTTGCTGTCCTGTC
CTTTTCTTCCTCACCTTGTGGCTGCTCGCTTCTTGACAGT
GGACGTAGTTCAGCATGAGGCTTTAGATTCAATGGGAGTG
ACGTTTGGCTTAGGCAACCCAGACAGGAATTTACTCAAAC
ATCCAAAAATAGAGACATCTATTTAATCACCCTGATTGAG
CTTAGGAAAATCTATCACATCGCATTCCTGCACTTTCTGA
CCTGCCTGAACAGAACAAACAAGAAGTGAAGTGCCTACTG
GGGGATCACCCCTGTCCCCACCAGTCAGGCAGCAGGTGCA
CATGTGCAATGGGTGAACTCCTGAGGTGAACGGGCTACAT
AACATCCGCCCCCCTGCTGCTATAACCCTTACAAGCTGTT
TCCTTCACACGACAAGCCAGTGATAGTGGCCTTGAGGCTA
TATGATGAGGCTATTAGAGGAGAGATGATGGTGATGGTGA
TGATGACAGTGGTGATGGTGATGATGGAGGTGGAGGTGAT
GATGGAGGTGATGATGAAGGGGAGAGCCAGCTGGGAGGGG
CCTTGATGAGTGAGGAGAAGGCCGTGCATGGGTTATGTAG
GTTGTCACCACCTCTTGGTGTTCAGGGTGCTGCTCCCCAG
TAGTGGTACTTGCCATTTTACCAGACAACTCTTGACATTA
CATTGCTGCCACCACCTTTGCTCTGGGCTCTCTGGGCAGC
AGCAGCTCCCTCTGCCATCCTGGATTACATCACTTGGTTT
TAGGTGAGCCAGGACAGCCCCTGGAGAGGAATAAACATGC
TGAAAGGGAATTCACAGGAAGGGGAACTGACATTTAAGTG
CTTACTTTATGCCAGGCACTGTGCTAGGCTTTCTTTTTCC
TTTTCTTTTTTTTATTAAAGAGCATAAACATGAAATTCAT
ATATCTTAAATTAGTTATTAGAACCCCACACAGTTAATTT
CTTTTTCCCATGTCTGGTTTGCTCAACATTATTTAAGATC
TTAATTCCCCACTGTTTTGGCAAGATATGATGAAATTGAT
AAAATATTTTTTTAAACTTAAAAAAGAAGGAAATCCTGCC
ATTTGCAACAATATGTATGAAACTTGAGGACATTATGCTA
AATGAAGTCAGCCAGACACAGAAAGACGAATACTGCATGA
TCTCACTTACACATGAAATCTAAAAAATGTTGAACTCCTA
GAAACAGAGAGCAGAGGGGTGATTACAGAAGTTGGGGTGT
GGGAGAAATGGGGAAGTGTTGTTAAAAGGAATTAATTTGT
AGTTGTAAGATGAATAAGTTCTGGAAACCTAATGTATAGC
ATGGTGACTATAGTTAATAATAGATTGTATACCTGAAATT
TGTTAGGAAAGTAGATTTTTTTTTTTCTTTTAAAACAGAG
TCTTGCTCTGTTGCCCAGGCTGAGTGCAGTGGCGTGATCT
CGGCTCACTGCAGCCTCCACCTCCCGGGTTTAAACAATTC
TTGTGCCTCAGCCTCCCAAGTAGCTGTAATTACAGGTGTG
CACCACCACACCCAGCTAATTTTTGTATTTTTAGTAGACA
TGGGGTTGTACCATGACGGCTAGGCTGGTCCCGAGCTCCT
GACCTCAAGTGATCTGCCTGCCTTGGCCTCCCAAAGTGCT
GGGATGACAGGCCTGAACCACTGCCTGAAAGTAGATCTTA
AGTATCACCACATATACAGACAAGCACAAAGGTAACTATA
TGGGGTGATGAATACATTACTTAGCCTAGATGTGGTAATC
ATTTTACAATGTATACATATATCAAAACATCATGTTGTGC
AACTTGAGTATATGCAATTCCTATTTGTCAGTTCTACTTC
AATAATGCTGAATAGAAATAAATAAAAGTCAAAACCCCCC
TGTTCACATTGGATCAATGGATAATGAACACATAGCCAAC
ATGGGAAATTTTCAAAGAAAAGTAAATATATTACTTTAAT
CATTAAAAAAGTTGTGAAATTGCTTGGCTTTTTGTAGATA
ATATACATGACAGGAGACCTGTGTCATATTTCTGGTCTTC
TATGTAGCTCTGACTTTACGGTCAATATTCTGAGTCACAT
TCTATTCTCAAAGCAGCAAAATAACTTGAAGGCTTGAGAA
TGAACATTTTTGGTCTAATTGCTCACCAAAACCTGTTTTT
CTCCTCATCCCAGTCACGTGTCCCAGCCTTTCTTGTAGTC
AGATATGGCCAAATGGATAAATTTCCTCCAAAGGAATGTG
AGCACAAGTGCTGTGTGTCACTTCCAGGACTATGCCTGAA
TGTGTTTCCTCCCCAGTCTCTTCCCCATTTCCACACACCG
AGACTGAGACATGGCAATGATTCAACCAGGACCATGCAGA
CAGCAAGACCTAGGGAACAGAGGAGCAACAAGATGGAAAA
AACTTAGATCCCTGAATGATTAGGTGGAACAGAACCGCCC
ACTGCTTGGAATGCCCACCTTGAACTGTTATGTGAGAAAA
AACTAAACTTTTATCTTTTTTTTTTTTTTTTTTTGGACAG
TGTCTCACTTTGTCACCCAGGCTGGAGTGCAGTGGCACCA
TTTTGGCTCACTCCAGCCTCGATCTTCCAGGTTCAAGCCA
TCCTCCTGCCTCAGCCCCCCAAGTGGCTGAGACTACAGGT
GCACACCACCATGCCCAGCTAATTTTTGTATTTTTAGTAG
AGACAGGGTTTCGCCATGTTGCCCAGGCTGCTCTCAAGCT
TCTGGCCTCAAGCGATCTGCCAGCCTCAGCCTCCCAAAGT
GCTGGGATTACAGGCATGAGCCACTGTGCCCAGCCTCTTT
TATTTTCTTTAAGGTATGGAATTATTGATGGGTCTCTGTT
AGAGAAACCTAACGTTACACTAACTAATATAAAAATTAGT
ATAGAAAATATAGCATCGCTATTATCAAAATCTGAAATAT
GTGGCATTGTCTCAGCAGTCGAGAGATAAGAAAATTGATA
TTATATACTGGAAAGCCAGTGTCCTTTTTATGCTGAGGCA
AAAAAAATTTGGTAATAATGAGGAAGAAGAAGAGGAAGAA
GAGGAAGGGGAGGAAGGAGAGGAAGGGGAAGAAGGGGAGG
AAGGGGAGGAAGGGGAGGAAGAAGAAAGAAGAAGAAGGAA
GGAGAAGGAAGGAGAAGAAGGAGGGAGAAGAAGGAAGGAG
AAGGAGAAGGAGAAGGAGAAGGAGAAGGAGAAGGAGAAGG
GGAAGGAGAAGGAGAAGGACTATACCCAGGAGAGAACTTT
GGGAGTGGTGACTGGTCCATGGAACTGACTGAAACCTCAG
TTTTTGAGGGAACTAATTGCCAAATAAATTACAAGCCTCA
TCAATAAAAAAGTCTTTAAGCATTTAAGCCTTAAAGCAGC
ACTTGCGCCCCCACGTCTGCACCAGCAGGACCAGGCTGTG
AAATCTGTATTGCTCCTAACAGGGCTTAATCAAATACTCA
CTTTGTATGTTGCAAAAGGGGATAATAGATGAAGAACCTC
TCAGAAGGCAAAGCCATCAGTCATGAGGGACCATGGACAT
ACCTCTTCCATACTCTTACCACTTCCTGCCAACTTCCTGC
CTCACCATGTTGTTGTGTAGCTACTGGTCATTCATTTTCA
TTGCTCAGTAGTATTCCATTGTAAGAGTATACCATAGTTA
TTTATCTATTCTTCACTGACAGATGTTTAGGTTGTTTCTA
GGTTTCATTTTTTTTTTTTCCGCAAAACTGTACATGAACA
TTCTTGTGCATACTTTTAATTGCACCTGTGCACGGATTTC
TCTAGGGTATATTCTTAGGAGTACAATTGATGAGTTGTCG
AGTACTTTATTAGAAATGCCAAACTCAAAGTGGTCGTACC
AGTTATACTTCTTCATGCGATATATTTGTGTTCTCTTTGT
TTCATAGTCTTGTTTGCTATCTTCAGGTGTTTTAATTTTG
CCAAACTTGTAAATATCTACTAGTGTATATATGGTGTTTC
ATTTATATTTTCCAATTACTAATGAGGCTGAGTATTTTTC
ATGTTGTTTATTGGCCATTTGTAGTTTCTCTTTTGTGCCT
ATTCAAAACTTTTGGAGAGAGCTCTTGGGTTATCTATCAT
TTTTATGTTAATTTGTAGGAATTCTTTTATGTAATCATTG
ATCTTTTACATAATGTTACAAATATGTTCTCTCGTTTTGT
GGCTTGTCTTTTTACTCTGTATCTGGTGTTTTGATGAACA
GAGTAGTTAAATGTAATATGGTTAAACTTACCAATCTTTT
TATCCCTCAGTCTGTATCCTGTATCTCTTCCTATCTATGG
TTCACATTCAGGATCTCTGAAAGTTCATCTAATTGGTTGA
CCAGGCACAGTATAGGGAAATGCGGTGTGGTTGATACTCT
CATACCAGACCATTTCCTAGGACCTGGGCCACCTATGGAT
GTCTGCCTCGCACTCAATGCCCATCTCTGGATCTAGTAGC
TGGGGCCTAAGATGGAGAGTACCATTTAATTTTTATTTAC
TGATTTGTTTTTTGTATGTTTTTTTTTTTTTTTTTTTTTT
TGAGACAAGGCTAACTCTGTTGCCCAGGCTAGAGTGTAGT
GGCCCGATCTTGGCTCACTGCAACTCCCCGCCTCCTGTCT
TCAGCCTTCCTGTTGCTGGACAGACACCAAGACATGTTCG
AGCACTTTTGTATTTTTAGTAGAGATGGGGTTTCACTATG
TGAGCCAGGCTGGTCATGAACTCCTGGCCTCCTGTGATCC
GCCCACCTCAGCCCCCCAAAATGCTGGGATTATAGGTATG
AGCCACCATGCCCGGCCTAGAATACCATTAAAAGCAATAA
ATAGGCCAGGCGCGGTGTCTCATGCCTGTAATCTCAGTAC
TTTGGGAGGTCGAGGCATGTGGAACACATGAGGCCAGGAG
TTCGTGGCCAGCCTGGCCCACATGGTAAAACCCATTTCTA
ATAAAAATACAAAACTTAGCCGGGTGTGGTGGTGGGGGCC
TGTAATCCCAGCTACTTGGGAGGCTGAGGCAGGAGCATCA
GTTGAAACCAGGAGACGGAGGCTGCAGTGAGGTTAGATTG
CACCACTGCACTCTAGCCTGGGTAACAGAGTGAGATTCCA
TCACAAAATAATAATAATAAAATTAAAATTAACAAATAAA
TAAATAATGGGGCAGGAGGAAATCAAAGAATAAGATTGCC
AAGTCAAGAAATATTACTCTTGAATCAAGAAAACATGATC
TACATATACAGTGGAATATTATTCAGCCTTTAAAAAGAAG
GAAATACTGTCATTTGCATGACATCATGGATGAACCCAGA
GGAAATTATGTTAAGTGAAATAAACCAGGCACAGAAAGAT
AAATGCCACATGATCTCACTTATACATGAAGTGTGGAAAA
GTCAGACTCATGGAAACAGAGTTAAATGGTGGTTATCGGA
GACCAGGGGTAGGGGGATTGGGGATATGTTGGCCAAAGGA
CACAGATTTAGACAGACAGGAGGAATAAGTCTAAGAGGTC
TATCGTATACCATGGGACTACAATTAATAACAATGTATTA
TGTACTTGAAAATTGAAAGAAGAAAAATAAATATTATTTA
CTGATAAGAAAGCTCTTAATCCACATCCAGAGATAAAGAA
AATAATTAGCAGGAGATTTCTTAGAAGTTATATAATTTCA
TAGTATGGGATTTTGAAAAAACTATTTGGTAATTGAGTAC
CTAATAACAATAACCCACCTAAAATGTGATTTTTTACACA
GTTTATTGATTAAATTAGGGTGATTCCAAAGTTAGTACCA
GGAAATTATAAGTTTAAAACTTCATGAGAGTCTGTTGAAA
TGATAACTACAATTGCAATCTAACAGGTGGCAGTCCAAAG
TCTAGAGGGAGGAGAGCCAGTGAGTTAAGATTTGCCAGGG
TCCATCGAGGAATTTCCAAGAGAGCTGGATTGGATAGACA
ACATTCCTGTAACTTCAGGAAGCTCTGTTTCAGTTTTTGA
AAATGAGAACATCCTCTTACCAGAAGCCTCAAGCTCAAAT
GAGGAAAGGAGCTGCTGGGAACTTGCATGGGGCAGACTGC
TAACAGGAAAACTCTGCAGGGAAGATCCAGAGAACCAGAA
AACAACTATCTCAGAATCACTGGCTCATGCAACCCTATAA
GCATTTATCAAATGCCTGCCATGTGGCAGATACTGTGGTG
GACACAAAGTTGAAGATAAATTCTCTATATCCAATAGAAC
TCTTCATGTTGCAAGCTAGAAAGAACTTGGCTCCAACTTA
ATAGCAATTGTTTTGGCTCAAGTAAAAGGAAGTTCAGAGG
TAGGACAGGCTTCAGGGTTAGATTCATTCAGTAGCTTTTG
GGTCATCTCCCATGTACTGGTCTCATCTTCAGACTGGCTT
CCCTCATTGTGCCAAATTGGCTCTTTGTGACACCAGGATT
TACAAAAGAGAGGAAAAGTTCTAATGGAAGTTAGAACTTT
CCCAGAAACACCTTTCCCAGAAACAGCTAGTGAAGATTAC
CTTGCTCTTCATTGGTTCACATTAGGTCACACGATCTTTC
CAAAATTAATTCCTGTATCCAGAGAAATGCCATGCATTGT
ATGGTTCAGAAACCCAGGCATACACAAATTGGCTTGGCAA
ACAGCATGGGATTGATTACCTCTAGATAATAAAAACTCAC
CTCTGGAGCTAGGGGTTGGAATCATCTTCCCCCAAAGTCA
ATAGGCCAGAAAGTGAATGCTCAGTGAAATTTGGGATACT
ATCAGAGAGTGGCAGAAAGCACACTGTGTCATCTTCCAAT
AAATATCCATTACAGTTTCAATTTGCAAGAAGTTTACAGT
TTAGAGGGGAAGACAGGGCTGTAATTTACTCATAATGAAA
AAGTGATATGAGAGATACAAAGTACTTTGAGAAACTAGAG
GAGAAGGTTGTTTATAGCGCCTGAGGGATTAAGGAGCTGA
GCTGTGACAGATGCATTTTTGAAAGATACAAAAATAGAAA
TACATTTGTCGCAGGATCCTTGGGATGTCGCTTTTCTGGT
CAGAAACCTCTGTGGCTGTTGGTGCTTTTGCTTGAGTTTT
GCTCAGGCCTGCTGGGCTCGTACCATCCACTTGGCCTGGC
AGGCTGCACTCGGCTCATACTACTGGCTTGGATTGCACAC
TTGCCAAGGGCGAGCCAGGTGTGCAGTAGTGAGGGGTGTG
TGAGCAAGTGAGTGTGGGGTCTGGCCAGTGTGCACAGTCA
GGCACACTGGCTGCTGCAGTGGGGCAGGCAGCTCCAGGTG
CCAGCACGGGCACTGGCTGTCTGCAAGGCTGTAGCTGGAC
CAGGTGCACTGGAAACAGCTTCTCACAGCTGCCATTGGGG
AACATGGTGGTGCCTGGAAGCTTGGAGACTCCAGGAATCA
CAGGGCCCCAAAGAGGGAGTGACAGCCTTGGCTCAAGGAG
CTCCCAAGTCTGGGCTCCCCAAAGGACTGTAGCTCTTCTC
ACCTTCTCTTCACCTGCAACTTGGTGAACAAGGGGCATGT
TTCAGCCCTGTTTGTGTTATAGCTCTTTCAGCCCTGCCGT
TTGGTAGTTCCTGAGTTCTTGTCCTGCTCCAGGAAGAATG
AGATATATGGACAAGTGGAGGGTGAGTATGGAGAAGAGAA
GCTTTATTGAGTGACAGCTCAGAGGAGACCCTGGAGTGGG
TAGCTTCTCTCTGCAACTGGTTGTCCTGATGTCTCCCACT
CTCAGCAGAGAGGAGACCCTGAAGTGAGTAACTCCTCTCT
GCAGTTGGTCATCCTGATGTCTGCTGCCCTCAGTAGAAAG
AAGGCCCTGGAGTGGGTAGGGTAACTCCTCTCTGCAGCTA
GTTGTCCCAACATCTGTAGCTCTCAGTAGAGAGGAGGCCC
TGCTATGGGTAGCTCCACTCTGCAGCTGGTCATCCTGACG
TCTGCTGCTCTCAGCAGTGAGGAGGCCCTGGAGTGTGTAG
CTCCTCTCTGCAGCTGATAATCCTGATGTCTGCTCGGCTC
TGGCTGAGCTGGGAGATTTTATGGGCCTCAGAGCTGAGGA
AGTGAGCATCAGTTGGTCCATGGGTGGCCATGGGTGGGCT
CAGAAAAAGCACCACAAGTTCTCACTCTGGTTTGTGGGGA
CTGGCAGCCCAGTCCTCAGCCTTCAAGCCCTCCCTGGCCT
GAAGGTGGGACCTCACCAGGGACCCACCCTCTTCCACCCA
GGAGACTATTTGCCTCCCGCTGCCATTAATGATGCCCAGG
CTGTTTGTGCTAAGGAGCACCTGAAGGCCAATGCTGAACT
GCCCTCAGCCCCACCTAGGCTTCCCTTCCATGCGTGTTGG
TGCCCAAAGTCTAGAGGGGGCCAAGCTAGCAGGGGGCTGT
CATGTCAGCACTGCCCCAAGCGTGTGCACACCCAGCTAGG
TGCAACAGCACCTGGGCTCAGCCCCAACCTGGCTCCGAGA
TCAGATCAGGTGCCAGGAGTGGGAGAGGCCAGGCAATAGG
AGCAGACACCTCTGAGCCTGTGGGGGAAGGGGACCTTCCC
AGGCTCCCAAGAGTGCAGAGATGCCCAGCTCTACAGCCCC
AGCTTGGATGACTGTAGCTGCACCCAGAGGGGCAGGGTTC
CTGTATGCTCTGTGGAATGAGACATGGGTCCACAGCTGTG
ATTTGGGTGACTATAGCTGCACCCAGAGGGCAGGGCTCCT
GCCTGCCCCCAGCACTCCCAAGAGCACAGGTAGGCCCAAG
TCTGTAGCCACGACTTGGGTGGCTGAAGCTGTGCTTGGGA
GGGTGGGGCTCCTGCCTGCTCCCAGCCCACCCAAGAACAC
AGGGAGGGGAGGTAGCAAATGAGTAAAATTTGTAGTAATA
TGGAAACATCCAAGTGAAAATATCTAAAGAAAATCTGGGA
GCAGACAGACCTTGAGAAGCAGTGTTGGAAGCCATTAGCA
TAAGAGAAATGAACTATCATATATTAAATACTACATAGAT
GTCAGACTTGTTCTAAGCATTTTATTTGTATTATTTCTTT
TAACTTTCATAATGCAGTACAGAGACTCCTGTCTTAATTT
TACTAAAAAGGAATCTGGCACTTGAAAAGGTAACTTACCA
AGGCCATTCAGCTGGTCAATGGATGAGTAGGATTCAAACC
CAGTAGCCAGGATCAGAGTCTGGGTGCTGAAGCTATGACT
ATGGCCAAGGTGGCTCAGGAATAGAAGAAAGAAGACATTT
TCCAGTCTTTGTCTCCAAAATACAGCAATCTTCGATTCAC
ACGAATGCTTTGACTTTTTATTAATATATTTATTCAAAAT
TCTTTTGTTGTCCATAGCTCTTTTTTCCCTATAATATCTG
GGATCTTTTTGGCTACAAGTAACTGGAAACACTGACTCAG
TAAGCCAAAGCAATAAGGAAAAAGTATCACTTCATGTAAC
AAGAAGTCCCAGCTGGGCTTATGGTGGCTCAGGCCTATAA
TCCCAGCACTTTTGGAAGCTGAGGCAGGTGGATCACTTGA
GGCCAGGAGTTCATGAACAGTCTGGCCAACATGGTGAAAC
CCTGTTTCTACTAAAAATACAAAAATTAGCTGGGTGTGGC
AGTGGGCACCGGTAATCCCAGTTACTCAGGAAGCTGAGAC
AGGAGAATTGCTTGAACCCAGGAGGCAGAGGTTGCAGTGA
GCCAAGAATGGGCCACTGCACTCCAGCCTGGGTGACAGAA
TGAGACTCCATCTCAAAACAAAAACAAAAACAAACAAACA
AGTCCCAATGTGGTCAGTTCCAGGGTTGATTAATTCAGCG
AGTCAGCAACTCAGCATCGTTACGAACCCTGATTATTTCC
CGTTTTGCATCTTCAGCATGTCAGGCCTTTAAGCAAACTC
TCTTGATAGACCAAAGATAACAACCAAAGTTCATGTCAAC
ACATCAAGACCTGACAACATCTGTGGGGAAAAGACAGGCC
ACCTCTTCAAGTTTGATTTTTTTTTTTTTTTTTTTGAGAC
TGGGTCTTGCTCTTGGCTCACTGCAGCCTCGACCTCCTTG
GTTCAAGGGATCCTCCCAACTCAGCCTTCTAAGTAGCTGG
GACTATAGGTGGGTGCCACCAAGCCCAGCTCATTTATTTT
TTTTGTAATTGTTTGTAGAGACGGGGTTTTGCCGTGTTGC
CAAGGCTGGTCTCGATCTCCTGAGCTCAAGTGATTCCCTA
CCTCAGCCTCCCAAACTGCTAGGATTTCAGTTGTGAGCCA
CTGATCTCGCCCCCACCAACCCCACCTTTTTTCATTAAAA
CAGCAACAACGACAAAAAAAAAAAAAAAAAAAAAATGCGA
TGGCTAATCTGCCCTCATATCATGTTGCCCAGAATTGTGT
TATACACCTATTCTTAATCAATCATTAGCAAAGAGAATGG
GATATTGCTTAATTGATTTAGCAAAGTGTATGACCACGTG
GAAGACAATGGATTCACGACAACAATAAATTAGGGGCCGG
GCGCGGTGGCTCACACCTGTAATCCCAGCACCTTGGGAGG
CTGAAGCGGGTGGATCATCTGAAGTCAGGAGTTCGAGACC
AGCCTGGTCAACACGGTGAAGCCCCATCTCTACTAAAAAT
ACAAAATTAGCTGGGTGTGGCAGTGGGCACCTGTAATCCC
AGTTACTCAGGAAACTGAGACAGAAGAATTGCTTGAACTT
GGGAGGCAGAGGCTACAGTGAGCTGAGATCAAGCCACTGC
ACTCCAGCCTGGGCAACAGAGTGAGAGTCTGTCTAAAAAC
AAAAACAACAACAGCAAAACAAAACAAGAAAACCCCAATA
AATTGGTGCTCTCTTAGGAGAGAAACCAGAAGACTGGGGG
TGGAGCTGAAGTAGTGAGGAGGTGGGAGATGAGAGGTTTG
AGGAGGCAATCAACATGCCTACTAAATTTCCATTCACATC
ATATATTCTCAACGGCAGTGATATTCCCCCAGGAGGGCAA
ATAAATGCTTCAGTGAGGATTTTACTCTTTTTATATGTAA
AACAGAAATATACATAGAGTATATTAACAGAAATATACAT
AGAGTACATTAACAGATATACCATATGTCTATAATATTAA
CATTTCATAAGAAAGATGATTAGAAAAAAATGCCTAAAGC
AGCTTCCTAGAGAGGGGTGATCATTAAGAAAAGGTTAAGA
AACACTGGTTAACATCAATATGTCTTTATCCAGAAATAGA
AATTCCTAGAGAAAATTAGCTGTGCTGAACAGAGAACTGT
GTGGTACTCAAGGCAGCACTTTGAGGACATCTGCAAAGGG
GAGTAGCTGTGAGGCAGCTGCTGGTGGCAGTGGTGATGAT
TATAACAGAGGGTGGCACCCTCTGACCACTTAGTGTATTC
TGTCTCCATCTGGTTCAGATCTGTACGTATCATAGAAGCC
AACATGACATGTTTTATTTATACCTTTCACTCTGGTGAGT
ACTTGGCAAGTATCAACTTGTTAAGTCTTCACAACAACCA
GTTGAAGAGGGTATCTACATTTGACAGATGAGGAAACTGA
GGCATGGAAGGGTTAAATGACTCTCATAAGAAAGTAGTTG
AATGGGGATTTGAAAAAAAAATTTTGTATTGAAATTTCAA
ATATAGGCATTCCTCACTTTCTACAGTAGTGCAAGACTGA
AAATGGTCATGCAAACAATCTGTAATAATCAATGGGGGAA
AATTACAATTTGTTTCATGACCTTTAAAAATGTTCGTCAA
AGCATTAAAGATGCTCTTACTTTCAGTTGTAAATTATAGG
GAAATAAAAAAATTATTTTAAAAACCCAATATTTATTTAG
TACACTAGAATTTAAAACATTAGAAACATTGAAAATAGGT
ATTTTATTTCTTGGTAAAAAATGTATCTGGATAATTTGAA
CAGTGCTTGCCTTCTCATTGTTTAATTATGATATGGAGTG
AACATCTTTTTTATGTCTTAGCTTATTGTCACACTCCTGA
ATTTGGATCAGCTTGCAGCATTTTATCTTTTGCACTTTCA
ATGATGTAAAACATCTCCAAGTGTGCCCTTTTATGCCTAG
TGTTCCATTATTGGAACACTAAGCATGTGGCAGTTATCTT
ATATATCCTACTGCTCAAGGTCATCGCCAAGGTCTGATTT
TCAAAATTCAAAAAATTGCATCCTCAGGCATAAATGGGTT
AATGTGAAGGTTTTTTCCCCCAGTGTCACTTCCTCTGGGA
CATCTTCATCCCCTTTATTTTCCCCATTTGTGTTGATGTC
ACTAGCTCCCCAGCTACATACACAGAGTCTTGAAAGGTGG
TGGTATCGACATTCCCATGGTTCACAATTTTCTCCTATAA
TTCTATTTGTGTTTGTCTTGAATTTCACTGCTATTGTTAT
CACTTTTTATTTGTTTGGTGCATTTTCCTTTCTTTCTTTC
TTTCTTTCTTTCTTTCTTTCTTTCTTTCTTTCTTTCTTTC
TTTCTTTCTTTCTCTTTCTCTCTCTCTCTCCTTCCCTCCC
TCCCTCCCTCCCTCCCTCCCTCCCTCCCTCCCTCCCTCCC
TCCTTCCTTCCTTCCTTCCTTCCTTCCTTCCTTCCTTCCT
TCCTTCTTTTCTTCCTTCCTTCCTCCTGGCCAGTTTCCTC
TTTTAACTATCCATTTTTTGGGGAAAATGTCATGGATTTA
TCACTAGGAGACAAGGAGGCAACATGAAACGTGCTCCCGT
CTCTCTGTGAACTGAACCACAGATGGGCAGTGACCAATCA
TCAACTGACAGACTTTGAAAGAAGTGATGTGACTGACCAC
TGATCACGATCTGCATCTGTTATTTACACAGTGATTTGGG
GACTGAAGTGCCAGCAGCCAAGTTTGTACTTTATGCAATT
ACTCACATTAATATACTGTGGAAACTGAAATCTGAACTGT
GTTGTGGGGTGACTGATGTTATTTAACTAAACCATGGCAA
CCGAAATCCATGCAGATTGGAACCATGCAAATTGAGAACT
GCCTGTATGGCCATCCCTTAATATTCTTGGGGGATTGGTT
CCAGGACCCCAGCAGAGACCAAAATCCACAGATGATCAAA
TCCGTGATATAAAATGCCTAGTATTTGCATACAACATATG
CACTTCCTCTTTAAATCATCTCTAGATTACTTGTAATACC
TGATACAATGTAAATGCTATGTAAATTGTTGTTATACTCT
ATTGTTTAGGGAATAATGACAAGGAAAAATGTCTGTAAGC
CATGGGCCTGTAGTCCCAGCTATGTGGGAAGCTGAGATGA
GAGGATTATTTAAGCCCAGGAGCTTGAGTCCAGCCTGGCC
AGCACAGAGAGACCCCCATGTCTAAAAACAATAAGTAAGA
TAAAATAAAATAAAATAAAGTAAACCTTTACATGTTCAGC
AGAGATGCAATTTTTTCCAATATTTGTGATCCTCAGTTGA
ATCCATGGATGCAGAATCCAAGGATGTGGAACCCACAGAT
CTGAAGAGCCCACTGTATATACAAAGCAGGCAGATTTGTA
CAGATTTGTACAGATTTTAGATACACAAATCCTAACGTAT
CCAACACCTAGCTTCAACCATTATCAACTCATGGCCAGTC
TTGTTTCTGCAACACCCCCATTCATTTTGAAGCAAATCCC
TGACATGTCATCATTTCATTCTTACATAGCTCTATATGCA
GTTAAGACTGGGGATTTTGATCCAACTCTATCAAATTCCA
GGGCATGAACTTGTAAAAATACACTCGCCAGCTTCTTGGG
GAGGGCAGTAGACCCAGAGAAATGGAATGGCATACTAATA
GGTATTTGCTCCTTTCATCCTGACTGCAACCCCATGAAGT
TGAAGTCTTGTTGTCCTCATTTTTTCAGATGAGGAAACTG
AGGCATGGAGGGGTTAAGTGACTTGTCCAAGGTCACACAG
TAAGTGAATAGTTGAGTCAGGCATTATATTCAGATCTGAT
TCCACATCTCATTCTCTTCTTATACATCACAACTGCACAG
AAGGGGGTCCTTAACCATCGCTGACATTCTCCTGTGTCCA
GCCTCCTGTACCAGTTAGCACCCCAGCTATGGCCAAGAAC
TTAGGAACCATATATTCTTTCCTTCTTTGCACCCCTGGTC
TTCCTGGAATATACTCTCAGTGGGAAAAACAAAACAAAAC
GAAACAAAAACAAGGACTCAGCACACATCTTTGCTGAGGT
GTTGACTTCTCCCAGTCCTGAGGGAGATAGTTCCTTCTGG
CACTGAATCCATTGTCAGGGCCACACTTGTGCCATGCTGA
GGAGGGCTCAGAAGAATCCTAGTCTATCAACAACCCCCTT
CCCCAATAGTGTCCTCTGCCACTGACTCACAGAAAAACCT
AATGGAACAGGTTACTGTGTTGAAACCTGAAATGCCCCTA
CCTGTGCCTTATCTGGACCTGGATTCAATGACTCTTCATT
TAGTGTTCAAACACCTTAGCCCTGGAGTGTGGCCTTTCAG
GGCTGAAGGTCTGGCAGGTGAAGGGACTTGCCTGGAGGGA
TCTGATACTGTGAAAACAGCAGAGGAGAGGAAGAGGGAAG
CGGGGGGCGGGGCATGATGAAAAGGAGGAACAGAGGAGAG
AGAGAAGACGGAGAGAAGAAGGAGCCGGAAGGAGGAAGAG
AAAGAAAAGAAATCCTGCTTGCATTCTATTGGCACCTCTC
TGAACATTGCCACCAATTCTAATGGGACTTGCGTCCCAGC
CCATAATCCCTCAAGTGCTAAGAGAATAGGCCTCATAGTG
GCTTTTCAGTCTCTTTTTTTTCTTTTCAACTACAGCTTTC
TGATTTCTTTGGAAAACTTCCTTCTATTCCAGAACTAAGG
CACATTTTTCTCTTGCTCCTAGAGGCTGTGCAGAGGGACA
CGGTCTTTTTGGTCCCCTTTGGCTGGAGTTTCCCAACAGT
CTCAGAAATGACTCTGGGTGTGGCTGGAAGATATTTAAGG
AAGGAGGTAGGAGGCACTAAGAACAGAGGGACTGGGGGTT
GATAAAAGAAGGAAGAAACAAGTGGCCCAGTTTATGTCTA
TTTAGATCCCAGGCATTATAGCCTTACATATGGCATCCCA
TCAATTGAAATAGATGATGGCTTTTGTCTGCCCAGATCTA
CTCCCGCTCACAAATTCTTATTTTTTGGTAACAACATTTA
CACATACCCTGTCCTCTGGGAAATTTCCTCTCCCCATTCT
CAATGATTCTGATGGGAATGCTAATCACAAAACCCTTCTT
GCCTCACAGAGGTAAGCGTGCAGCCCAGATCTGGCCAATC
AGAGCCTTCTTTGGGCTTATATATATGGGTATTGGGAAAG
AGAAGCCCTCCTTCCCTCTGGGGTTGCTAAGGAGAAATTA
AATAAAACTAGAGTGACATGCATCTGTAGTCCCAGCTACT
CCAAAGGCTGAGGCAGGAGGATTGCTTGAACTTAGGAGTT
CGAGGCGGCAGTGAGCTGTGATTGCGCCACTGCACTCCAG
TCTGGGCAACGCATTGAGACCTTATCTCTATTTTTTAAAA
CACTGAAATTAGGCTGGGCGTAGTGGCTCATTCCTGTAAC
CCCAGCACTTTGGGAGGTTGAGATGGGAGAATTGCTTGAG
GCCAGGAGTTTGTGATCAGCCTGGTCAATCCCATCTCAAA
ATTTAAAAAATAAAAAAAAACCCCTCAAACTATTTGCAAC
CGTTGCCACCATTTGTATGGAGGAAACTCATTTCTAGTAG
GAGAAAATAAGGGCAACATACAAAAAGAAGTGTGTGTGAA
GAGAGAAAGATAAATTGAGATACATGTTTCCAGTTATTCA
TTTATGTATCTATCTATCATCTATCTATCTATCTATCTAT
CTATCTATCTATCTATCTATCTATCCAACCCTGACAACTC
TATTTTAGTCTCTAAATTATGTTGTAATGTAAACTAGCAA
TACCTCTGTGAATAAATTTGTGCGTGTGTGTGTGTGTGCA
TGTAAGCTGGTTTGAGTTGGGTTTTTCATACTTAGAACAC
AGAGAGTCCTAACAGATTCCTTTAATCCTTACAGCAATCC
TATGAAGTAGTCAAGGCTCAGAGGAGTACATTGTCCAAAA
GTCATGTAGACAGCACTGGAGAGTCAGGATTCATACCCTG
TCTCTCTGATCCTCCAGCTCCGAAGCTAGTACTTGCCAGC
TCCCAAAAATGGGTTAAACCTGGTCCTGCCCCAAAGTAAC
AATGCCTGCAAGGAGAGTTGACCTTTATACAACTATAAAG
CAAGACAGAACATAATGCTATAATATAATAAAGATACAAA
TACAATTCACTGGGATACACAGGGGAGAAAGTATTTGAGA
CCAAATTGTGCCTAAGGCATCCCAGGCCCAGTTTGGGGTG
GGGGGAGATTCCTGCATACTTGGATGCCTAAAGAAATCCC
AAAATGACCAAAGCTGTTTCAGGCTTTTGTGGGCACTGAC
CATTTATGGATGTGTGACCAGCAGCCTGTACAACCCTGAA
CAGAAACTTCTTGCTGCGAGCTGTTGCCACTGTTTGCAGA
GCATGGTATTGCTTGTGCAGTTGCCCTGAAACCTTTGTTT
TGAGAAGTCCCACTTCCCTCCCTCATTCCCCATCACAGCT
CTGCTGCCTGACCAGTTGGCCTTCATTACTTCTGCTACAA
TCACCGTGAGCCTACAGCTGGTAGGGGCTGGCAAAAGGTT
CAGTATGGCTATTTATTTCCCATGCATCTACCAAGGAAAA
TGAATTTGCACTTGCCATTTGCAAGCTATTTGCAAAGTGT
GCGGTACATTCCGTTGTTTCCTAGAGTTTAAAAAAGTGGT
TTTCAATCTTTTCTTTTTCCTATTCTAGGCCACTTTAAGC
TGAGCAGAATAACCCACAGTCAATTTGCTCCACCCTTTCT
CACATACAAGTGGAAAAATAACGCAAGCATACTACTGAGG
CGTCAATGTAAAGTATCTTGGGCAGGGGGATTAGTTGTAC
ACGTGCTTTCACGATCAAGGCGTAAATGACTCATATTCAA
ATTGCAATGCATAATTGTCTTTAGATATAATTAGCAGAAA
ATTAAAGGCCAAAAATACAATTAAAACAAAGATATATCAC
TAGTCACCTTAAGGTTCAAACAAATCCCAACTAACTTGAT
AATGATGAAGCTAAATTAACAGTAAATTAGAATTAGAAGG
AAGAATGGCAGCAACCAGAGACCTTGGCCCACACACGACA
AACAACACTGATGGTAGACTGATGATAAAGCACCTGTCCA
CACAATGCCAGGGATGGGCAAGGCTCCAACAGCATCGGGC
CACACTTTCTCCAGAGGCCAAACTTCTCAGGGGAATACAA
AATTAGAAACCTCAATAAAATTTGGTAGCACACTGACTTT
TGTTTATAAATTCCAAACTAGGTTAACCTGTTGTCATTCA
CTTAGCAAGCTTTTAGTAAGTAGGTCTTAGATGTACATAA
AAATGACTGTGGATGAATTTGTAATTAGCTCTTCCTAAAG
ATAATTATTTACAGTAGTTCATCCTAAAGGGAAGACTTGC
TTTCTTGGGTCAGTTTGAAGCCCATCATGTGGGTCTTGGG
TAGCATTTAAGAATCACTGATTGGGGCCAGGCATGATGGC
TCATGCCTGTAATTCCAGCACTTTGCAAGGTGGAGGCGGA
GAGATCTCTTGAGCCCAGGAATTCAAGACCAACCTGGGTA
ACGTGGCAAAATCCTGTCTCTACAAAAAATATGAAAACAT
TAGCCGGGTGTGGTGGTTTGCGCACCAGCTACTTGGGATG
CTAAGGCAAGAGGATCTCTTGAGCCTAGGAGGTCGAGGCT
ACAGTAATCCATTATCACACCATTGCACTCCAGCCTGGAC
AACACAGTAAGACCCTGTCCCCCTCCACCCAAAAAAAAAA
AAAAAAAAAAAGACTGGTTAAAAGGCATTGGAATGCAACT
GAATTGTTTGTTATATGCAGGGGTCTTAGACTAAGAGACA
TGAGAAGTGAGAACCAGAGACATTTATTTCAACTCTCTTG
CTTTCTACTACAAGAGTTATGCCAGGACCTCAGGCAAAAG
CTAAGCATTCCAACCTGACACCACCAGTTAGGTTAGTACA
GAGGTTAATGTGAGTTGGAAGATTTCACACTTGCTAATTT
AAAAGAAGCAACTTCCTCAGAGCAACAGAGGTGAATGTTA
GCAATTTACAGAAGCGTTATGATATTTTACCTTTGGCTTA
AAAATTAGACAAAAGAAAGACTAGGAAGCAGTCTGCCAGA
AAACCTAGCAGCACCCATCTCCAAAGGGTGCAATACCCGG
GTAACTCTGCCTTAGCAAATAACACTTTATAATTGTGTAA
CACTTTAACCTCTCCAAACACATCTGCATGTGTTACCGCA
ATCTCCAGAAGGAAGAGTGAGTTTCTGAGGTGTCCTGACT
CCCCGACCTCTTTTTTCTTTCCTCAACTCTCTCCTTCCTT
CTCCTTGGGTCCACATGCCTCTGGATTTGTTCCTTTCTCT
TGTTCTTGCCGTTCAGTTTCGCAGTTCCTGCTTCAGTCGC
TTGCTCAGGCCTTGCATATCCTCAAGATGCTACAGGACTT
TTCAGGGTTGCTCAGAGTTCAAAAGGAATCAAAATCTAAT
TCAACCTAGATTTGTTGAGTCCTTTTTAGAGAATAAAACT
ATTTGACTTTTGGTTGGGCATGGTAGCTCACACCTGTAAT
TCTAGCACTTTGGGAGGCCAAGGTAGGAGGAATGTTTGAG
GCCAGGAGTTAGAGACCGATTTGGGCAACACCACAAAATC
CTGTCTCTTCAAAAAACATACAAAAATTAGCCAGGCATGG
TGGTTTATGCCTATAGTCCTAGCTACTCTGGAGGTGAACA
TGGGAGGATCATTGGAGTCCAGGAGTTCGAGAGTAAGCTA
TGATTGCGCCATGGCACTCCAGCCTGGGCGACTGAACACG
GCCCTATCTCTAAAAGTTAAAATTAAAAAAAAGAAGATAT
GCCTGTAATCCCAGCACTTTGGGAGGCCGAGACGGGCGGA
TCACGAGATCAGGAGATCGAGACCATCCTGGCTAACACGG
TGAAACCCCGTCTCTACCAAAAAATACAAAAACTAGCCAT
GCAGGTGGCGGCGCCTGTAGTCCCAGCTACTCAGGAGGCT
GAAGCAGGAGAATGGTAAACCGGAGGAGCTTGCAGTGAGC
TGAGATCTGGCCACTGCACTCCAGCCTGGACAACACAGTA
AGACCCTGTCCCCTCCACCCAAAAAAAAAAAAAAAGACTG
GTTAAAAGGCATTGGAATGCAACTGAATTGTTTGTTATAT
GCAGGGGTCTTAGACTAAGAGACATGAGAAGTGAGAACCA
GAGACATTTATTTCAACTCTCTTGCTTTCTACTACAAGAG
TTATGCCAGGACCTCAGGCAAAAGCTAAGCATTCCAACCT
GACACCACCAGTTAGGTTAGTACAGAGGTTAATGTGAGTT
GGAAGATTTCACACTTGCTAATTTAAAAGAAGCAACTTCC
TCAGAGCAACAGAGGTGAATGTTAGCAATTTACAGAAGCG
TTATGATATTTTACCTTTGGCTTAAAAATTAGACAAAAGA
AAGACTAGGAAGCAGTCTGCCAGAAAACCTAGCAGCACCC
ATCTCCAAAGGGTGCAATACCCGGGTAACTCTGCCTTAGC
AAATAACACTTTATAATTGTGTAACACTTTAACCTCTCCA
AACACATCTGCATGTGTTACCGCAATCTCCAGAAGGAAGA
GTGAGTTTCTGAGGTGTCCTGACTCCCCGACCTCTTTTTT
CTTTCCTCAACTCTCTCCTTCCTTCTCCTTGGGTCCACAT
GCCTCTGGATTTGTTCCTTTCTCTCTTGTTCTTGCCGTTC
AGTTTCGCAGTTCCTGCTTCAGTCGCTTGCTCAGGCCTTG
CATATCCTCAAGATGCTACAGGACTTTTCAGGGTTGCTCA
GAGTTCAAAAGGAATCAAAATCTAATTCAACCTAGATTTG
TTGAGTCCTTTTTAGAGAATAAAACTATTTGACTTTTGGT
TGGGCATGGTAGCTCACACCTGTAATTCTAGCACTTTGGG
AGGCCAAGGTAGGAGGAATGTTTGAGGCCAGGAGTTAGAG
ACCGATTTGGGCAACACCACAAAATCCTGTCTCTTCAAAA
AACATACAAAAATTAGCCAGGCATGGTGGTTTATGCCTAT
AGTCCTAGCTACTCTGGAGGTGAACATGGGAGGATCATTG
GAGTCCAGGAGTTCGAGAGTAAGCTATGATTGCGCCATGG
CACTCCAGCCTGGACAACACAGTAAGACCCTGTCCCCTCC
ACCCAAAAAAAAAAAAAAAAAAAAAAAGATATGCCTGTAA
TCCCAGCACTTTCGGAGGCCAAGGTAGGAGGAATGTTTGA
GGCCAGGAGTTAGAGACCCATTTGGGCAACACCACAAAAT
CCTGTCTCTTCAAAAACATACAAAAATTAGCCAGGCATGG
TGGTTTATGCCTATAGTCCCAGCTACTCAGGAGGCTGGAA
GCAGGAGAATGGTAAACCGGGAGGCGGAGCTTGCAGTGAG
CTGAGATCTGGCCACTGCACTCCAGCCTGGGCGACAGAGT
GAGACTGCGTCTCAAAAAAAAAAAAAAAAAGATATGACTG
TCTGAATGAGTAAGGTAGGGCTCTTTCTGTGAAGCCCCTT
CATTCCTGGATAAGTAATTGAAGGCAAGCAGGTTTGGGAA
TCATCAGGCCCTCATGTGTAGCACGGGATGCCGCAGGCCT
CTAGCCTCACTCAGTCAGCCAGCAGGAGCTGTGAAACCTC
AGTTCAAAGTCACTGGGGGAATACTATGTGTTGAATGTTT
CTCCCCCACCTGAAGTTCATATGTTGAAGTGCTCCTAACT
TCCTGTACCTCAGACTGTGACTTATTTGACTACAGAGTCT
TCACAGAGGTAACCAAGTTAAAATGAGGTCATCGGGGTGG
GCCCTAATCCAATGAGACACCAGTATGACTTATATCTTAT
GAGAAAGGGAAATGTGGACACAAAAACAGTGGAAGATAAT
GCAAAGACACAGGAGGAGACAGCTAGCTACAAGCCAAGGT
GAAAGGCCTGGAACAGATCTTTCCCTCACGGCCCTCAGAA
GGAACCCTGTCCACATTTTTTTATTATTTATTTATTTATT
TATTTTTCAAGATGGAGTTTCGCTCATCGCCCAGGCTGGA
GTGCAGTGGTGAGATCTTGGCTCACTGCAACCTCCGCCTC
CTGGGCTCAAGTGATTCTCCTGCCTCAGCCTCCCAAGTAG
CTGGGATTACAGGCGCCCACTACCATGCCTAGCTAATTTT
TATATTTTTAGTAGAGACGGAGTTCCACCATGTTGGCCAG
GCTGGTCTCGACTCCTGACCTCAGGGGATCCACCTGCCAT
GGCCTCCCAAAGTGCTGGGATTACAGGCGTGAGCCACCAT
GCCCGGCCCCCTGCCCACATTTTGATCTTGGACTTCTGGC
CTCCATAACTGTGAGAAAACAGATTTCTGTTGATTAAACC
ATCCAGTTTGTGGTACTTTGCTACAGCGCCCTAGTAGGCT
CATTTAGAGAGCAACTAGCCCAGAAGACTAATTTTTCTCA
CCTTCTCACAAGACGGTTTTAATAACAAAATGAGCTGATA
GGACTAAAGCCCTTTGCAAATAGTTAAAGCTACAATGAAG
ATGAAAGGGATTCATATTAATATGAAAATGGTCCCTGGCT
GCCATATTTAAAACTACTGGATTTTAAAAATTACCCCTCT
TTATGCATACAACTGAATCCTTTTCCTGGATATATTTTTC
TCTATAGAACACATATCACCTTCTAATATACTATGTTTTA
CTTATTTATTTTGCTTATTCTCTGTCTCTTCCCACGAGTA
GTAAAGCTCCATGAAGGCAGGGACTTTCCGTTTTGTTCAC
TGCTAGTTTCCAGCACTTAGAGCTTTGCCTGGCGCATGGC
AGGTCCTCAGCATGCACTTATCACTCATGTATGTTGGATG
AATGATAAATGCACATTTTCATCCTCATCTTCATTAGGCT
ATTGTCTACTGATCCTTTAAGGCCTAACTTAGGCCTTCTC
TTTCTTAGGAAGCCTCCCCAAACCACTTTCCTCTTTTCTA
GTTTGGAGCTTCCCCTCCATTCTCTTACATGGGTCTTTCC
AACACTGCAGTGACCACGTTGTGCTTGTTTCCATGACTCC
CTTGCTGTGGGCTTTGGAGGTGGGGAACACCCAGGTCTAC
ACACCCTGTGGTCAAAGGAATTGGCTCTGTGCCTGGCCCT
TGGTGGGCACTCTGTGCTTCTCTGTTGAGTGAGGCAGTAG
CTGGGGAACAAGGGAAGGGCATGGGCAGAGGGTGGATCAG
AGGTGGGGTACTGACCTTGTAGCCTAGGCTGTGCCCTCAA
GCTAGAATAGTCAATGACACTAAACACTGAAAAGGAAGCT
CACCACCACCCGTTGCTGGAATCACAGAGGAAATCAAAGT
GGAGAAGAGTGAGGCCAGCTGGGAGGATGACCTCAGGGTT
TGGAATAGAAGAAGTAAAATAAAAATTGATAAATCAGAGC
AGAAATATGAAAAGCCACTTTAAAGAGAAAACAAATGAAA
GATTCCTGGAAATGCAAAACAGAAGTTTCACCTGATGAAT
TTGTTCACATAACTGAATATAGAATGAATTGCCTGGGGCT
GAGATTGGGCATGGGGGTTGTCAATTAAGAAATTTTGGTT
AGAGGTCAGGCGCGGTGGCTCACACTTGTAATCCCAGCAT
TCTGGAAGGCTGAGATGGGCGGATCACTTGAGGCCAAGAA
TTCAAGACCAGCCTGGCCAACATGGTGAAACCCCGTCTCT
ACTAAAAATACAAACATTAGCTGGGCATGGTGGTGGGCAC
CTGTAATTCCAGTTACTCAGGTGGCTGAGGTACAAGAATC
ACTTAATCTGGGAGATAGAGGCTGCAGTGAGCCGAGATTG
CGCCACTGCACTCCAGCCTGGGTGACAGAGCAAGACTCTG
TCTCAAAAAAAAAAAAAAAAGAAAGTAAAAGAAAGGACCG
GGCGCGGTGGCTCAAGCCTGTAATCCCAGCACTTTGGAAG
GCTGAGATGGGCGGATCACTTGAGGCCAAGAATTCAAGAC
CAGCCTGGCCAACATGGTGAAACCCGTCTCTACTAAAAAA
AAAAAAAACAAAAGCTAGCCAGGCGAAGTGGCGGGCGCCT
ATAGTCCCAGCTACTCAGGAGGCTGAAGCAGGAGAATGGC
GTGAACCCGGGAGGCGGAGCTTGCAGTGAGCTGAGATCCG
GCCATTGCACTCCAGCCCGGGCAACGGAGCAAGACTCCGT
CTCAAAAAAAACAAAAGAAAAAGAAAGAAAGAAATTCTTG
TTAGAAAAGGGAGAACTGGCCAGGCGTCATGCTCATGTTG
TAATCACAGCAATTTGGGAAGCCAGAGTGGGAGGATTGCT
TGAACCCAGGAGTTCAAGATCAACCTGGGCAAGATAGTGA
GACCCCCACCTGGATTGACAAAGAGAGACAGAGAGAGAAC
AGGGAGAACTAAGAGGCCTTTGTCAGCTGAGCAGTACGGG
TAGAGAGTGCCCGGACTGGGGATGAAGATATCAGATCTTC
TTGGGAAGTCTTTGATGGGAATTAAATCTCAGAGGTGGGG
GTAGGGCCGGTCTGGTAAAGGGAGGGCAGCATGATTAGCA
AGTAATTGGAGGTGGAGCTCAAATATAATGGAATAATTCA
TGGTAAGAAGTCTCTGCCCCATGTGGAACATGGTGGTGGT
GTTTGCATTTACAAAGGTAAAAAGTATGGGCCAGGGCAAT
GGCTCACGCCTGTAACCCCAGCACTTTGGGAGACCAAGGC
AGGAGGATCACTTGAGCCCAGGAGTTCAAGACTAGCCTGG
ACAATGTAGCAAGACCCTATCTCTACAAACAAACCCGCAC
ACCTGTAGTCCCAGTGACTCAGGAAGACTGACGCAGGAGG
GTCGTTCGAACATAGGAGTTTGGGGATCCAGTGAACTAGG
ATCACACCACAGCACTCCAGCCTGGGCAACAGAGTGAGAC
CTCATCTCCGAAACAAAAATAAAGAAAAAAGAAATAAAAA
GGACAGGTAAGACCATCTGTAAAGGTCATTGTGCTCTGAG
GGAAGAACTAAGGATCTCAGCTCATGCTGCTTGTCTACAA
AGAATGAGGAAAATTATCACTAGCTTTCCAGGCTGAACTG
CCTTTGGGATTTCACAGTCTTGAGGGGGAAATTGTCATCC
TTTGATTGTTCATTCATTCATTCATCAAGCATTTTTGAGC
CAGATACTGTGCTACATCCTGGGATACAAAAATAAATGTT
AACATCCAGTTCAGCTAAGAACCTTGATCTCCTGGATTTG
TGTAATCTATAACCCAGTTCAAACAAGCATCCTCTAACAT
CCCCCTGTGCTGTGGGGAGGAAGGTGGTTAGGAAGGACAG
CTCAAGCACCAGAGGCAGCAAGGTTAATCAAGCAGAACAG
AAGATCAAAGTCCCAGAAGAGGAGTAAAATGCCAATCCAC
CAGAGGAGTCTGGAACCAAGGCTTCGCAACCTCTCCCTGG
GAATGTTGAATGGTACCCACGAGAGCAGAAGTACAGCACC
AATTAGGTTACAGGCACTGCCACTAAAATTCAGTGAGCCA
AAATTATCATTGAACTGAACAAGGAAATAATTTAGTTAAA
CAGATCTTTTGAGAATGCCTGCAGAGTCACTGAAATGAGT
TGTTGACATTCTTCATCAACGGAGAAAATGTTGCCAGGGT
GCCTGCAACAAAACAGATTTATGCCACTCCTGACTCCCCA
GAGACCTGCCCACCTGAAGCAGACAGATTAAAGCCAGCCT
GGGACACACTTCCTGATTTTAAAAATAAACATTCTCCAGG
TTTTGAAAAGTGAATTTCTCCAGGAAACACTTTATACAAG
TAATACCCTAGAGTGTACATATTTTGTATTCTCTATACTC
TGAATATTTCTCACATTACGGACAGGAAGATATTCAGTGT
TGACTTCGGATATAAAGGGAGTACATCCTTGAGAAGGAGA
GTAGAAAGTCCTTATCCAGTCTTTGTCCAAGTCATCATCT
GTTTTCTGTTCATTAGACATTGGTAGAGGGTCTACTCTGT
TCAACACTGTGCTGGGTACCAGGGTGATGCAGCAGGAGGG
AAGGAAGAGGTAGATAACAAAAGACTTGACAGGTGGCCCT
TTATATGCTTCCAGCCTAATGGGATGGTGTAGGTTGAGTT
CCCTGGGTCTGAGATAGAGAACTGGGGGCAAGAGGTTTAT
TGTGGAATATACCCCAAAACAACATCTGTGTGTGACTGAA
GGAAGTGGGCAGAGGTGGGGAAGTTGAGCTGTAATGCAAC
ATAAGCTTGAGCGGGCTCCATGGGACACTCTGAAGCTGAG
ATGCCCTTCAGAGATGTCTCAAGTTGAGGCCAGGGAGAGA
TGTCTGTGCACTTTATTGAATGTCAAAGGGTGTGGACTTT
CCTCAGGGAAGGGGAGTAGCCTTACACAAGACAGCCCCAT
TCTGTGGAGGGACATTTCTGAAAAGGAGCTGAGCCCGGAG
CTTTCAGCAAGCAACATTCCTAGAAGTTGGGAAAATGCAA
GCCTTGGGCCTGAACATGGGGATCTGGGCAGCACGCCACA
GCAGCCACCACAAGGGAACATAATACAATAGCATGAAGGG
CAGTGTGACATTATGGTGTTGTAACGAAGGTACAGATACA
GTAGAATAAGCATTCAGAAGGTGGAGGGACCGCATCTGAT
AGGGAGCAAGGAAAGCCTCCTGTGGAGGTTGAGGTCCCTA
AATATGCACAAGCCTTCCACCCCTACCCCTCCCCGGGAGA
AGAGCTAAGGTAATTAAATCACACATTCCCAGCTGATGGG
GAAGGAGGATGGAGCAGATGGGAGGAAATGAGATGTCTGC
AATTATCTCCTTCCCTAGCACTTCCAGAGTCACAGCCCCA
ACTGGCAGTCACTTCTGACTGCCACAGTTAAAGATTTCCT
CAGGTCAGCAACCCCTTATAATATGGGTAGAGTGATGGCC
ACAACGGGCCTTCAGATGTGTCCACTGACTGCCCAGCTAA
CTGACTGGCTTACCTGATGGATCAAGCTGTGTTTGGTCCA
GGAACAAACCGACCCAAGGTCATCCCAGAATCTGCAATGC
CTCCCATTTTCAAAATTATTTCTTCCTATCAAGTGAGGTT
ATTCATTCCTTTTTCAAGAGTGACTGTCGAGACTTGTGAA
ACTAGAGTCACCCTTCTGGGATCAGGGTGGATGGAAGCTC
AGGATGTGAGGAAGTGCATGAGGCTCCACTCTCTGGCAAA
GCAAAAACATTTTTTAGAATCAGTTTTAAGATTTATCCTT
CTGTTTGGGATGCCTCCAGGCTAAAGGAAACAGATATTCC
ATGGATTTACCCCTAGAGAGCAACATGTCCCCTGTCCTAG
TTTATATTTCTGCTCAAAAAGCTGCTGTTTAACAGCCAAA
TAATGATTTCCCTTCTCAGCACTCTGTATACACTTGCACA
CTGCAACATACAGCTGTCTATGCCAAGGTTCAAAGGCATT
GCTTCAAGTAAACAAAATTAAACAAAGCAAAGCACTTTGG
CCCTATTCAGATAGAGCCTCATTTTCCTACATGTGAAATA
GAGACCGGTCCTACTCAACAATCTTTGAGTGCCAGGCCAT
TCTATGCTAAGAGTCACTGAATTACATTGACCTGAAACAG
CTAAATTGAGACTCACTGGAAGGTATAATAGTTATATATT
GCTGTGTAACGAATTACCCCTACATTTAGTAGCTTAAAAC
AACCAACATGTGGCTGGGTGCGGTGGCATGCCTGCAATCC
CAGCACTTTGGGAAGCCGAGGTGGATGGATCACTTGAGGC
CAGGAGTTCAAGACCAGCCTGGTCAATACGGGAAATCCTG
TGTCTAGTAAAAATGGAAAAATTAGCAGGGTGTGTTGGTG
CACACCTGTAATCCCAGCTACTCAGGTGGCTGAGGCATGA
GAACTGCTTGAATCCGGGAGGTGGACATTGTAGTGAGCCA
AGATCCCACCACTGCACTCCAACCTGGTAAGACTCAAAAA
CAAACAAACACAACCAACATGAAACAAACACAACCAACAT
GTATATGTCACAGTTTCTTTAGGTCAGAAGTGAGAGCAGC
TCCACTGGGTGGCTCTGCTTACAGTGTCTCATGAAGTTGC
AGTTAGGATGTTGACAGGGGCTGCAAACATTTAAGGCTTG
GCAGGGTTTGCGGATCCACTTCTAAGATGCTTCAACTTAC
ACAGCTGTTGGAAGGATGCCTCAGTTCTATGCCACATGGC
CTTTTTTTTTGTGATATGGTATCTGGCTAGCAATGGAGCA
AGTCCTAACTGGAGCAATCAGGCATGAGAAAGAAAAGGCA
TCCAAATAGTAAGAGAGAAAGTCAAACTATCTCTGTTTGC
AGATGATAAGATTCTATACCTAGAAAACCTACATCTGATA
AACAACTTCAGCAAGTTTCAGGATGCAAAATCAAGGTTAA
ATAATCGTAGCATTTCTTTACTCCAACAGCAACCAATCTC
CAAGCCAAATCAAGAATGCAGTTCCATTCAAAATAGGCAC
AAAATGACTAAAACACCTAGGAATACAGCTAATTAGGGAG
GTGAAAGAGTCCTACAAGAAGAATTACAAAACACAGCTCA
AAAAAATCAGGGATGACACAAACAAATGGAAACACATTTC
ATGCTCATGGATAGGAAGTATCAATATTTTTAAAAAGGGC
ATACTGCCAAAAGCAATTTATGGAGTCAATGCTATTCTTA
TCAAACTACCAATGACATTCTTCAGATAACTAGAAAAAAA
CTATTTTAAAACTGATATGGAACAAAAAAAGAGCCTGAAT
AGCCAAGACAATTTGAAGCAAAAAGAACAAGGCTGAAGGC
ATCATGTTACCCAACTTCAAACTATACTACAAGGCTACAG
TAACCAAAACAGCATGGTACTGCTACAAAAACAGACCAAT
GGTACAGAATAGAGAGCCTAGAAATAAAGCTAAGGCCAGG
CGCGGTGGCTCAAGCCTGTAATCCCAGCACTTTGGGAGGC
CGAGACGGGCAGATCACAAGGTCAGGAGATCGAGACCATC
CTGGCGAACACAGTGAAACCCCGTCTCTACTAAAAATACA
AAAAAAAAACTATTTTAAAACTGATATGGAAAAAAAGAGC
CTGAATAGCCAAGACAATTTGAAGCAAAAAGAACAAGGCT
GAAGGCATCATGTTACCCAACTTCAAACTATACTACAAGG
CTACAGTAACCAAAACAGCATGGTACTGCTACAAAAACAG
ACCAATGGTACAGAATAGAGAGCCTAGAAATAAAGCTAAA
CACTTACAACCAACTGATCTTCCACAAAGTTAACAAAAAC
AAGCAGTGGGGAAAGGACTTTCTAGTCAATAAATGGTGCT
GGGATAATTGATAGCTACATGCAGAACACTGAATCCGGAC
CTCTTACTTTTGCCATACACACAAATCAACTCAAGATGTA
TTAAAGACTTAAGTGTACAATCTAAAACTACAAAATCTGG
ATGATAACCTAGGAAATAACACTGTGTGCACGGGACCTGG
CAAAGATTTCATGATGAAGACACCAAAAGCAATAGCAACA
AAAGCAAAAATTGACAAATGGGACCTAATTAAATTAAAGA
ACTTCTGTACAGCAAAAGAAACTATCAACAGAATAAACAG
ACAACCTATAGAATGGGAGAAAATATGGGCCTCCCATAGA
GAAAACTATGCCTCCGACAAAGGTCTAATGTCCAGAATCT
ATAAGTAACTTAAATTTATAAGAGAAAAACAACCTCATTA
GAAAGTGGGTAAAGGACATGAACAGAAAGTTTTCAAAAGA
AGACATACATGTGGCCAACAAGCATATGAAAAAATGGTCA
ACATCACTAACCATTGGAGAAATACAAATCAAAACCACAA
TGAGATACCATCTCACACCAGTCAGATTGGCTATTATTTA
AAAGTCTAATAAAACAGATCCCGACGAGGTTGAGGAGAAA
AGAGAATGCTATTACATGGCTGGCGGGAATGTAAATTAGT
TCAGCCATTGTGGGTGGGGTAATTTCTAAAGGAACGTAAA
AGAGAAGTACCATTCAACCCAGCAATCCCATTATTGGGCT
TATAACCCAATAATCCCATTATGGGGTTATATACCCCAAG
TAATATAAATTGTCACTTTAATATAATTTATGTATTTAAT
ACAAAAATAATAATTATGTAATATGTAATTGATATAATTT
ATATTTTAATATAATTTATATTTAATACAATTTTTATATA
ATATAAATTGTTACATAAAGATTTTCATATAATATAAACT
GTTACATAATAATATAAATTTTTACATAAAGACACATGCA
CACGTATGTTAATCACAGTGCTATTCACAATAGCAAAGAC
ATGGAATCAACCTAAATGCCCATCAACAGTGGACTGGATA
AAGAAAATGTGCATATACACTATGGAATACTACACAGCCA
TGACAAAGGATGAGATCATGTCCTTTGCAGCAACATGGAT
GAAGCTGGAGGCCATATCCTAAGTGAACTAACACAGGAAC
AGAAAACCAAATACTGCATGTTCTCACTTACAAGTAGGAG
CTAAACACTGAGTACATATGAACACAAAGAAGGGAGCAAC
AGACATCAGGGACTACTTGAAGGTGGAGGATGGGAGAAGA
CAGAGGATCAAAACACTACCTCTCAGGTATTATGCTTATT
ACCTGGGCAAAAAATAATCTGTATAACAAACCCTTGCTAC
ATTCAATTTATGTGTATAATAAACCTGCACATGTACCCCT
GAACTTAAAATAAAAGTTGAAAAAAAGATAAAATTCAGAA
AAGTAAAAATACAAAAAAAGAGAAAAAAAGATGAAGTATT
TAAGGCTATAGAAAATAAAATAAATACCCAACATGCTGCA
CTTCCCCAAGGCTGTTATGATCCCTTCTAACCTCTGTGAT
AGGATAAGTACGAAGCCTAGTGATGGCTCACCTCAGAGAA
GTCCTTCCTATCAGCCTCTGCATTGGGACCACAAACCCTA
GAGAGGTACTTTGAGCCCCTAGTGGGTAAGCACAGTTTTG
CTCCCTGAGCCCCTGTCTCTTCTCCCATGTTTCATCTATT
GAGCTGAACCACATCCCGTCCCAGAGTGGAAAGCAGACTC
AACCCCATTTCTTGGAGTCTTTCTGGGCTGGGTTTTGGAG
GCTGCTCCTCCTAGGCCACCATTAGTCACTGTGTTCTCTG
GGGACCTACCCAACCAGGCCTGGATTCAGCAGGAACATGG
ACAGCTGGACCTGTAGCTGATTGGCAGTTTGCAGATTGAG
CATCAGTGGTTGGTTGCAAACACCAGATAATAGGAAAAGC
CCTGTTGATGTTTTTAGGTACCCAAAGAGTTATCTCTCTT
CAACTCCACCCTTGCAATAAACCTTCTTACTTGTATTAAG
GCCCAATTGAGAGCTTCTCTCAGCTTGCCCTCTCACTTTC
AAGGGCAATCTAGCACCTAGGCTTAGCAACATGAGGGTTA
AGGGCTAGATTTCTTCCTCCATCTTTTGCCTCCTGTCTGG
CCCTTACCATGCACAGATCTGGGCTCTAATGTTCTCTAGT
CAGACAATTGCAAAGGCCTTTCTACTGTCTTCCAGGTTCT
GCTTGGCACACTTCAAACTATACATTACTGCCAGCATGCC
CCCTCCAGTCATGTGCCCCAACAACTTTCAGTGGCTCTTT
AATGTGTCTCCCAAATGAAGGATGCATTCTACTCCCTAGG
ACTTCCAGCCTCATTCCTACCACTTGTCTTCCTCCCTAGA
TGGGGTTATCCAGCCAAATTAAACTCTAGGTGAGTTTCCA
AACAGATTCTGACATTTTCCCACCTTTGCTTATGTTGTTC
TCTCACCTGTAATGTCTCCCTTCCTTACTCTCATTTCCTT
TTTTGAGACAGGGTCTTGCTCTGTCACCTTGCTCTGTCAC
CCACGCACAGTGGCGTGATCTCCACTCACTGCAACTTCTA
CCTCCTAGGTTGAAGTAATTCTCCCGCCCCAGCCTCCCAA
GTAGCTGGGATTACATGCATGCACCACCACACACAGCTAA
TTTTTTTGTATTTTTAGTAGAGATGGGGTTTCAGCAAGTT
GGCCAGGCTTATCTCAAACTACTGATGTCAAATGATCCAC
CTGCCTTGGCCTCCCATATTGCTGGGATCACAGGCATGAG
CCACCGTGCCCAGTCTCTACTTCCATTTATTTGTCCTTCA
AATTTCTCATCGCTTTCACTTCAAGCTATGTCCCTCATGT
GCATGTATAAACAATTCTGTCCAAAATTTTAGCAAATCAA
CATTTGCTAAAAAGACAACACAGTTATAAAAGGACAACAC
ATCATGGTCAAATAGGGTGTATCCCAGAATGTAAGGTTGG
TATACCATTAAGAAATCAATGTAATTCACTGTATTCATTT
TCTTTTCTTTTTTTTTTTTTTGAGACAGGGTCTTGCTCTG
TCACCTTGCTCTGTCACCTTGCTCTGTCACCTTGCTCTGT
CACCTTGCTCTGTCACCTTGCTCTGTCACCTTGCTCTGTC
ACCTTGCTCTGTCACCTTGCTCTGTCACCTTGCTCTGTCA
CCTTGCTCTGTCACCTTGCTCTGTCACCTTGCTCTGTCAC
CTTGCTCTGTCACCTTGCTCTGTCACCTTGCTCTGTCACC
TTGCTCTGTCACCTTGCTCTGTCACCTTGCTCTGTCACCT
TGCTCTGTCACCTTGCTCTGTCACCTTGCTCTGTCACCTT
GCTCTGTCACCTTGCTCTGTCACCTTGCTCTGTCACCTTG
CTCTGTCACCTTGCTCTGTCACCTTGCTCTGTCACCTTGC
TCTGTCACCTTGCTCTGTCACCTTGCTCTGTCACCTTGCT
CTGTCACCTTGCTCTGTCACCTTGCTCTGTCACCTTGCTC
TGTCACCTTGCTCTGTCACCTTGCTCTGTCACCTTGCTCT
GTCACCTTGCTCTGTCACCTTGCTCTGTCACTGCAACTTC
CATCTCCCTGGTTCAAGCGATTCTCCTGCCTCAGCCTCCC
AAGTAGCTGGGATAACAGGTGCACACCACCACACCTGGTT
AATTTTTTGTGTTTTTTGTAGAGATGGGGTTTCACCATGT
TGGCCAGGATGGTCTTGAACTCCTGACCTCAAGAAATCCA
CCCGCCTTGGCCACCCAAAGTGCTGGGATTACAGGAGTGA
GCCACTGCACCGGACCCATTGTGTTCATTTTCTGTTGCTA
TGTAAAAAATTGCCATTTAGCAATTCAAAATGACTCAAAT
TTGTTAAGTTTCTGTAGATCAGAAGTTGAGGCCAAATTCT
CTGCTCAACATCTTAACAGGCTGAAATCAGAGTTGACCAT
AGCTGTGGTTCTCATGTGGGGCTCAAGTTTCCCGTCCAAG
TTTGGAATTTCCATAGCCTTTTATTATACCTCTTTATATA
GCCTATTTCATTTCAGAAATGCTTGTGTCTTTGTCTTATC
CCCACCACATCCCCTGTATTGAAGGCTGAAACTGTCCTCT
TATTCTCAGTTTTGTGGACCTGAACTAAGAAGTTCAAATG
TACTGGTGCTTTCCTTTTTCGCTTGAGCATTTTATAACAG
TGAATAAAGAGAGAGTCATATTCGGTTACATATTTCTACC
ATTTTGCCACAGTCCTTGTCTGCATTCTTCCCATTTGGCA
GTACTTTCCCCCAGTCTGGTAGTCAGCATTTCTGACAGCT
GTTTGGCATGGCTTTCAATTAGAGACAGCCATCTGTAAAA
GGTACATTGCCATACAGCCCATTATGGCTCTAGAGCTGGC
GATGGCAGCAACAATTACAATTATTTATAATCTAGTGGGC
CAAAGTATTTTTTTTTAGAGCTCTTACCTGAACATGGCTC
TGCCATTTCTGGATAAAACTTTCATTTTAAGAAATTGCAT
CAAGTATATTGAACTAGACAAAGACATACCTGCGAAACTG
GAACAAATGCCCACACTCCCAACTAAGGGGTTATCCTTTG
GCACACAGGTCCAAGTGGTGCTATACTTCTTTCCTCATTT
CGGCTGTACTTACTGCTTTTTACTTCCCAGTAATGGGTGT
GGGCAGAGAATTCCACTATGGGAGCAGGCAGGGATTCTAC
CTCCCTTCTCCCATAGAGATCTCCAGCGGGAGGAAGTAAG
CCAGTCAAGGAGGGTCAGGTACACAATACTAGGTAACAGC
TCAGGCTTTGGAGCCCAGCTGTCTGGGTTTGAATCCCAGG
AACCATTTCTTGATATTTTGTACCTCAGTTTACTCACCTG
TAAAATGGGAACAATAATAATACTTATCCGAGGCCAGGTG
TGGTGGCTCATACCTATAATCCTAAGACTTGGGGAAGCCA
AGGCAGGTGGACACTTGAGGTCAGGAGTTCAAGACCAGCC
TGGCCAACATGGTGAAACCCTGCCTCTACTAAAAATACAA
AAATTAGCCAGGCATGGTGGCGTGTGCCTGTAATCCCAGC
TACTTGGGAGGCTGAGGTGGGAGAATAGTTTGAACCCAGG
AGGCAGAGGTTGCAGTGAGCCGAGATCACGTCATTTCACT
CCAGCCTGGGAGACAGCGAGACTCCATCTCAAAAAAACCA
AAACCAAACAAACAACAAGAAAAACCCCAAACTTATCTGA
TAAGCTTATTCCAAAGACTAAATGACTAAATGAGTTAATT
CATTGAAAACAATGACTGACACATAGTAAGTGCTTAGTAG
TAAAGGTTAACTACTGTTATTATCTGTAGAACTCTTGTTC
GCAACCTGGGTTGTATGTTCAAATTAATTGATTTGAAAGA
TTTTGAAAAATGCTGAGGCTCAGAACTCCATCCTAGTTCA
GGGCTTCTCAGCTGTGGTACCACTGACATTTTGAGCTAGG
GAATTCTTTGTTGTGGGGAACTTTCCTGAGGATTGTGAAA
TGTTTAGCAGTATTCCTGGTCTTTACCCATTAGATTTCAG
TAACAAGCCCTCATCCCCAAGTTGTGATAACTAAAAATGT
TTCCAGACATTGTGAAATCTTCATTCCCCGGTGGGAGTGC
GGGGCGCGGGTAACTGGGAGATCCATCCCCTGAATGGATA
TCAGGTAGGTTGACCCTAACTGCGATCCACTGCCCTAGAT
CAATTAATCATCATCTCTGGAGATGGGGGCGGGCCTTGGG
CATGGGTCTTCTCGAGGGCAGATCTAAGTTGTGTGGGGCT
TGACGCTGATAAAATTTTGTAATTTTTCTGTAAGAAAAAT
AACAAAGATTATAAATACAAATTTAAGTATGGAAGTGAAT
AGAATATTAGAATATTTAGAATGAGTAAAAAAAAGACAAT
AATTATTATTTATATGGAGATTTATATCCCTTTTATTTGA
GATCACTGTGGGCAGTTTACCAGCAGAAATTCTTCTTGAT
CACAACATGGCTTTCTCTCCCCACCTAGGTCACTGTACAA
GTTTCAGCAATCACAGGGGCCTGTGTGATTGAGGTATCCT
GAAGTCTAAATGTTCTGAGCAAGCTTCATGGTGAATCTAC
CTCTGGGCCTTCTCCTGCTGCAGCACACTAGCTCTGGATG
GAATCCCAGACCAGCAGAACAGGCACGAGGCCCACGAGGC
CCAGCCATCTTAATCACAGTTTCAGAAAACTTGGCATTGG
AACATAGGTTGGAGGTGGGCAGGGAGCACAGCAAGAGGGA
ATTGAGATTGCAGCCAAAACCCAAAGCCTGGAGTACCCCC
CAAGCCTGGAGTGGCTCCAAATTAGAAAAAAACAGCTCCA
GCCACTCTGCTGAGCTTTGATTTTCAGCATCAGCACTGAC
ATCCTGGACAGTGTAACTGGGAGGAATTTAGGACTGGGGT
GGTGGAAGCCAGGCAGCAAGGAGAGGTATGCCTCACAGGT
CGACATGATCACCTTCCATGTTCCTCAGGAACATTAAGTT
CTAGGTTCTCCCAGAAACCAAATGAACCAAGCAACGAAGA
GACAGGCCACACAGGCACCCAACAGGCATAAACAGGGAGT
CAGACTTCAGGTCTTAGATTATAAACTTACTTCTCAGCTC
CATGAGATGACATTGTGGGGGACACTAAGCCTGTGATATA
CTGAACTTCCTGCCTAGTCAGGATGGGATCAAGAACTGTA
TGAGGAGAAGTGGCTAGGACTGTGTGTAGAGGTCCAGAGT
GAATGCAACTGGAAATTGCAGAGGATGAGATAATGAGGCC
AGGGCTGATCTGGGGTAATAGCCACTAAACAGAGGCTCTC
TTGACCCTGTGGATGAAGCATGGAGCTAGGTAGTCCCCGC
AAGCTCTTCATGACACCAGCAGGGGTTGCTCATGGAAGCA
TCATGGAACTTGCTTGATGTTGATAAAGGGTTGAGGGATT
TTTTAGACCCTTGAAATCAAGAGTTGGACCCTACCACCAC
CAATCCAGTCACCCCACCACCATCTGGATTGGCCAGATAC
TCATTTTACCAGAACTGGAGATGAGAACTATTTGACTGTG
AGCTTTGCTCCTCAAGGTTAGATGGGCAAGCCAAGGATCA
CATAGGCTATTTCTGTTAATTGCCATCTTTAACACAGTTA
ATAGAGGGTGTCTATGTTATCAACGTTGTTACTGCTATTG
TTTCAGTAACCAAGATTCCTGACAAGTTGGGATGTTCATT
CTAACAAGAACAGACTCCTTTTCTTCTGGAATTCCCCACA
GTGTAGACTTTTGGGTAAGGTTTTTGGGGAGATTGATTAT
AGCACATGTGATGGAATCCGGCACAAGGCAAAGAGGGACT
TTTCTGGTCTCCTGCCCCGCGTAACTGTATTCATTTCCTC
ATCCCACCTGTGTTGCAGTTATCCCTAGGTATGGTTGCAT
GTGCTCTAATCTTTACATTATAAACCTTTAGGGAAGAGGC
AAACTGCAAATTAAGATGTGTGTAGTTCATACCCTAGTCA
AGCAAGCTATGCCAATGAACCAACAGATTCCCCACTGTGG
CTTCAAGTGTTCGTCTAATCACGGGTGTTTGAATCACTCG
GCTAACTAGAAAATTAATTTTAAGCAGTGATTTCATCCAC
TTTGCCATTCTTTTATCAAATATTTAATCAAAATTTATTT
ATGGGGCCAGGCGCGGTGGCTCACGCCTGTAATCTGAGCA
CTTTGGGAGGCTGAGACGGGTGGATCACCTGAGGTCAGGC
ATTTGAGACCCGCCTGGCCAACATGGTCAAACACCGTCTC
TACTACAAAAACAAAAATTAGCCAGGCGTGATGGCATGTG
CCTGTGATGCCAGCTAATCAGGAGGCTGAGGCAGGAGAAT
CACTTGAACCTGGGAGGTGGAGGTTGCTGTGAGCCAAGAT
CGCACCACTGCACTCCAGCCTGGGTGACAGAGTGAGATTC
TGTCTGAAAAAAGAAAAAAAAGAAAAGGAAAGAAAAGAAA
TTCTTTACAGACATGGGTCCATTTTCTTTTCCCTTTCCTT
GCCCACCCACTGGTAATCCTGAAAATAGTTAATAAAGTGG
TCCAAGGCCGGGCGCAGTGGCTCAAGCCTGTAATCTTTGG
GAGGCCAAGACGGGTGGATCACGAGGTCAGGAGATCAAGA
CCATCCTGGCTAACACGGTGAAACCCCGTCTCTACTAAAA
AATGCAAAACTAGCCGGGTGAGGTATGGCCTGTAATCCCA
GCTACTCGGGATGCTGAGGCAGGAGAATCACTTGAACCTG
GGAGGTGGAGGTTGCTGTGAGCCGAGATCGCACCACTGCA
CTCCAGCCTGGGCGACAGAGCGAGACTCCATCTCAAAAAA
AAAAAGTGGTCCAAAGAAGGCAGTGGTAGAAAGAAAAGCA
ACAAGTTTGAATAATTTTCAAACTGAAACTTCAAACCACA
CCTTAAGCAATGAGGACAAGTTGCATAACGTTAGAAGTAT
GTTTTTCCTCCCCAAATAACCAAAGTTTTCCCTGTCATAT
TCCTAATTCTAGGAACTCATGTTTACTATAGAAAGTTGCT
GTCTTATTCTTTCAGGTTTGTTATTTGCAAAGATTAACAT
TCAGAGGCCAGGTGCAGGGGCTCATGCCTGTAATTCCAGC
ACTTTGCAAGTCCGAGGTGGGTGGATCTCCTGAGGTCAGG
AGTTCGAGACCAGCCTAGCCAACATGATGAAACTCCATCT
CTACTAAAAATATAAAAATTAGCTGGGTGTGGTGGTGCAC
ACCTGTAAACCCAACTACTCGGGAGGCTGAAGCAGAAGAA
TTGCTTGAACCTGGGAGGCAGAGATTGCAGTGAGCCAGTA
TTACACCACTGCACTCCAGCCTGGGTGACAGAGCAAGACT
CCATCTCAAAAAAGAATAGTGTTTAGATCTTTCTTTGAAT
TATGTTTATTCTCTAACACTACCTCTTTCTATACTTTTGC
TTTTAACTGTTCCAATACATTTTAGAGACCAGAGGTTTCA
CCCTACTCCCCAACAAACAAGCTGCTGTATCCATAGCACA
CTAAATGAAGATTACAAAAGAGTTAGAGAATTGTGCCCCT
CATGGGATCTCTTCCATTACTATTTTCCCAACTGTGTTGG
AGTCAGATCCCAAGTCTGTCAGAGCTAGGCCTGTCTGGCT
TTGATATCCACACTCCATCCACTCTCTCCCACTGCCCATT
TTCACAGAAGGAACAGGAGGAGAAACAGATGCTAATGATG
ATTTACTTTTTAGGAAATTCAGTATCGGCTTTTCATACTT
TTGAATGTAACTATATATCAAGATATTATTAATAGTTAAT
ACAGTAATATCCCATAAATGCCTGTAATAGCTATCTCCCC
AGGGTACAGTGAAGAATAAATATAATGTATATAAAGTGCC
TGACATATCAGTGATATTTATTAAATAGTAATTATTATTG
ATATTATGAATTTACTCCAACTCTAGAGATAGAATGGATT
TGAGTCCTAGCCCTGGTTGTGTGATACTGAGCAACTTATT
GAAAGTTACAAAGCCTCAATTTCCTCATCTATAGATAGCA
GGAAATAGTGCCTACTTCATAGTATTGTGGTAAGATTAAA
TATGATAATGCTATGATAAGGTAATGAGCATTGTGCCTGT
TACATAGTAAATGATAAACATTAGTTATATTAATGTTATT
ATGAGGCACTTATCATTCTGTTTTTTTCTGATTTGTCCCT
AACAGCATCACACATACTACTTTCTTGTTAATGACTCCAC
ATTCCTTTTTTTTCCATTTGACATACCTATGCTTTTGAAA
TTCTAAAATCTACTTGGAAGAATTCCACTGGATTCCTTTC
TTCTTCTGATCTTTATTGTTATAAGGAAGGCATAGTACTT
GTTAGGAATGTTGGTTACTGAAACAACAGCAGTAATAATG
TTGATAATATAGACACTGTCTATTAAGCATGCTAGAGATG
GTAATTAGCAGAAAGAACCCACATGATCCTTGGTGCACCA
TCTAACCTTGAGGAGCAAAAGTCATAGTCAAGTAGTCCTC
ATCTCCAGTTCTGATAAAATGAGTGTCTACCCAACCCAAA
TTGTGGTGGGGTGACTGTAGAATCCAACTTTTGATTTCAT
GGGTCTAGACAACCCCTCATTTCAAGCCTTTACCTTGTAT
AACTAAGACCAAGTGAGAATTCGAAGAGAGTATAATATGT
AATATCTATCTGCTCAGGCAGTATGGATATGAGAGAACTT
CAAAACCGGGATTGGGAAGGAATACTGAGCACATATGTAA
AAAAAATAAAAATAAAAAAACAAACTCTTTTAGTAGCACA
TTTGTTAAAAAAAAAAAAAAACTATTTTAAAAACGTGTTC
TCTCTAATTATAATTGCAGTATTAGAGTTAGCATTAGTAT
TCTGATACTGTGTGTTTGACGGCAAATAAAATAAATAAAT
AATTATGAAGTTTTACAACTTTTTTTTTTTTTTTGAGACG
AAGTCTCTCTCTGTCACCCAGGCTGGAGTGCAGTGGCCAG
ATCTCAGCTCACTGCAAGCTCTGATCCCCGGGTTTACGCC
ATTCTCCTGCCTCAGCCTCCCAAGTAGCTGGGACTACAGG
CGCCCGCCACCTCGCCCAGCTAGTTTTTTGTAGTTTTTAG
TAGAGACAGGATTTCACCATGTTAGCCAGGATGGTCTCGA
TCTCCTGACCTCGTGATCCGCCCGTCTCCCAAAGTGCTGG
GATTACAGGCTTGAGCCACCGCGTCCGGCCACAACTTTTT
CTTTTTAGACAGAGTCTTGCTCTGTCACCCAGGCTAGGGT
ACAGTGGCATGATCTTGGCTCACTGCAACCTCCACCTCCA
CCAAGCCCAGCTAATTTTTGTATTTTTAGTAGAGACGGGG
TTTTATCATGTTGATCATTCTAGTCTTGAACTCCTGACCT
CAAGTGATCTGCCCACCTTGGCCTCCCAAAGTGGTGGGGT
TACAGGTGTGAGTCACTGTGCCCGGCCAAAGTTTTCTAAT
TCTATCATCCCATGTGTCCTTAGGAACTGAGATTCTTGGT
ATGGAACAAAGATGTAATGTAAAAAATGTTATAAATAAGA
GAAACAAACTAAACAACAGCAACAACAACAACCCTATATC
CCTAAATCTGAATGAAAGTATCATAAGGCCTAGAATCCTA
GAAACAATTACCAATCCAGTAAAAATGAGCACTTCTAGCA
CCCAGAAAACAGTCTTAAGATACAATTTCACTAAAAGAAA
GCAGGCTTTTTGAGGGAAATGGCTGATTCTAGGTCTGAGG
CAGGAGATTTACAAAATGAGCCTGGATAGCGAGGAAGCTA
TTAAAGATTACTAGAGTCATGTCAAAAGGACTTGGGAACT
GACTTGAGTCTCTCTCTCAATGGCTAAAGACAGGATGATT
GGAGCTTCAAAAAAGTTCATATGGGAACTTCTGGTTTTCA
GTCTGGTATGTAGGGAGCTTAGAAGTTGCTACCTTGTCCT
AACAACTAGTCAAAAGCTTAAAAAACTGAAAAATCAGCCA
CTCTTCTTAGATCCATCAGAGAAGTGAGCTTAGAGGGCAA
ACGACTGCCCCCAAGAATAGAGAGAATGACAGACAGATAC
AGAAAATCATAACTGGCCAGAGGCTCATGAGCAGAAAACA
CTATGGGAACCAGTGGCTGGGCAGGAAAATCCAAACTGTA
ATTGATGAATTGGTGGAAGCTCAGTGTGGATAAGCCTGAG
AGATAACAATTCCAGGGGGACCCAATAATTCAGAGATTGG
GGGTTGGGGAGAGAGACAATATTGTGAGATTTACCTCCTG
AAGCTCTACTAAATTCTCACAGTGAGTATCTCAGAAAAAT
TCCCTTGGGCTTCTGGTAGGGAGAGGGGAGAAAAAAACCA
CTACAAAATATGCCAGAAGATTCTGTTTCTCCTAACAAAG
TCTACCCTCAGGAGAAACTATTTTACCAGAGTCTAACCTG
CTGGGGTTTTACCAGTGCTGAACCAATCTGGAGGAAGGGA
AATAGCCACTTCCAGCTCTCTCTAGCCTTCCACATGGTGG
AAGAGAAATACCCAGCTCCCGTCCCCTCTAGCAATCCTGT
CCCATCTAAGGAGGGAAAGAACAAAACAAAACTGAGGCGC
ACTGGTGAAGTTGATATTCCAGGGGCACAGGATCACCAAA
GACTGAGACCTAATCATAGGACTGTAGGACACTTTCCCTC
CTCCCATACCTTACCATTACTTTACTAAAGGCCTGTATAA
CACAGTTCCTTTTACTCAGCACATCATGTCTACCCTTCAA
CAAAAAAATGCAAGTATACGAAATAGCAAAAAACACAGTT
GAAGAGACTAAACAAGTGTCAGAGTCAGATGTGGCAGAAT
GTTGGAATTATCAGACTAGGATTTATTTTAAAACTGTGAT
TAATATGCTAAGGGCTTTGGTGAAAAAAGCAGACAAAATG
CAAAAAAAAAAAAAAAGATGGATAATGTAAGCAGAGAGAT
TGAAAGTCTAAGAAAGAATAACAAATTATAGAGATAAAAA
ACACTGCAACATAAATGAAGAATGCCTTTGATGGGCTTAT
TAGTAGACTGGACACAACCAAGGTAAGAATCACTGAGCTT
GAATATATTACAATAGAAATTGCTAAATCTGAAAAGCAAA
GAGAAAAAAAAGACTGAAGAAAAAGACTAAGAACCATGGT
ACAGGTACACAGGGTGTGACATACATGTAATGGGAATATT
AGGAGTAAGAAAAGACAGAGATGAACAGAAGCAATATTGA
AAGTGAAAGCATTAATAACAGAATTTCCCCCAAATTAGTG
TCACACAACAAACCAAAGAACCCGGAAGTTCAGAGAACAC
CAAGTAGAATAAATGCAAAAAATCCCACTGTATCTAGGCA
TATCATAGTCAAACTTCAGAAATCCAAAGATACATAAAAA
AATAAAGATGTTCTCAGACAAGAAATTGAGGGAATTTGTT
GCTAATATGCTTACCTTGCAAGAAATGTTACAAGAAGTTC
TTCAGACGGAAGGAAAATGATACAGGTCAGAAAGAGATTT
ACATAAAGAAAGGAAGAATGTCAGAGAATAAACAAAAGTA
AAGTAAAAACCTTTATTTTTCTTATTCTTAACTGATCTAG
CAGATAAGTTTGTTCAAAATAATAATAACAATAATGTACT
TGGGGTTCTCGGTATTTGAATATATAGGCACATCCTTACA
TATAAGTGAAATGAATGACAGCAATGATGCAAAGGTGGAC
AGGAGGAATTAGGATTATTTTGTTATTACTTGCACTACTT
GTGAAGTGGTATATTGTTATCTGAAAGTGAACTTGGGCCA
GGTGTGGTGGCTCATGCCTGCAATTCCAGCACTTTAGGGG
ACCAAGGTGGGAGGATTGCTTGAGGCCAGGAGTTTGAGGC
CAGCTTGGGCAACATAGTGAGAGCCCCATCTCTACAAAAA
CACTAAAAACATTAGCCAGGTGTGGTGATGTGCACCTGTG
GTCCTAGCTACTCAGAAAGCTGAGGTGGGAAGATCACTCG
GGCCCAGGAGGTCAAGACTGCAATGTGCAGTGAGCCATAA
TTGTGCCACTGCAATCCAGGCTTGGAGAAAGATATACAAT
GATAACACCAACTAATAAAAAATGGGAGTAGCTATACTAA
TTTCAGGCAGAGCAGATGTCAGAGCAAAGGAAATTATCAG
AAATAATGTGCACTATTACAAAATGATAAGAGGGTCAAAA
TAGACAATCTGAATTGGCCTGTATCTATTACATAAATTGA
ATCAATAATTAATAACTTTCAACCAAAGTACCAGGCCCAG
ATGAGTTCATTGCTGAATTCTACCAAACACTTAAGGAAAA
AAAATTATACAATTTTTTTTTTACACTACTCCAGGATGAC
ATAACAATCCTTAATGGGGATGCACCTAACAACAGAGTGT
CAAAATATGTGAGGCAAAAACTAGTAGAACTGCATTAAAA
AGTAGATAAATCTACTATTATAGGTGGAAATTTTAACATC
TATCAGAAGTGGGTAGATCTAGAAAGCGGAAGTCAGTAAG
GACAAAGTTGGACTCAACAGTGTTATCAGTCAGCTGGATA
TAACTGACACCTGAGAACTGCTTCATCCAATAACAGCAAC
TACACATTCTTCTTAAGCTAACATAGAACATTCACTAAGA
TAGATCATATTCTGGGCCATAAAATGCATCTTAACAAATT
TAAAAGAATAGAAATCATGCAATGTAAGCTCTCAAACTAC
AATGGAATTAAACTAGATATCAGTAACAGAAAGATAGGTG
AAAAATCCAAAAATACTTGGAGATTAAACAGTAGACTTCC
AAATAACACATGGCTCCAGGAAGAAATATCAAGAAATTAA
AAAAATACTTAAATCAAATGAAAATGAAAATACAACTTAT
CAACATTTGTGGCATGTAAGAAAAGCAGCGCTTAGAGGGA
AATATCTAGCACTGAATACATGTATTAAGAATAAAAGATT
AAACGTCAATAATCTAAGCTAAAAGATTATTTCTAGAAGT
AAACTAGAAAAAGAGAGCAAATTATATCCAAAAACACGGC
AAAGAAATAATAAAAATTACCTGGGCACAGTGGCTCATGC
CTGTAATCCCAGCTACTTGGGAGCCTGAGGTGGGAGGATT
GCCTGAGGCCAGGAATTCGAAACCAGTCTGGGTGACAGAG
CAAGGTCCCACTTTAAAAAAGAAAAAGAAAAGAAATAATA
AAAATTAGAACAAAAATCAATGGAATTGGAAACAAAATTA
ATAGAGAAAAATCAACAAACCAGGGACTGTTTGTTTGAAA
AGATCAATAAAATCAATAAGCCTCTAGCTAATAGAAAAAG
GGACAAGACACAGATTACTTACATCAGAAGTGAAAGGGGG
GACATTACTAAAGATCCCATGGACATTCAAAGGATAATAA
AGGAATATTGTGAATGACTGTCCCATAATTGACAACCTAG
ATGAAATGGACCAATTCCTTGAAAGACATGATCTACTAAG
ACTCACACAAGAAAAAATAGACAATCTGAATTGGCCTGTA
TCTATTACATAAATTGAATCAATAATTAATAACTTTCAAC
ACAAAGTACCAGGCCCAGATGAGTTCACTGGTGAATTCTA
CCAACATTTAAGGAAAAAAAATTATATAATTTTGCATAAT
TGTACAATTATACAATTTTTTTTACAATCTCTTTCAAAAC
ATAGAGGAGGGAATACTTCTTAACACACTCTATGAGGTCA
GCATTACATTAATACCAAAACCAAACAAAGACAACACAAG
GAAAGAAAACTACAGACCAATATTTCTCATTAATATAAAT
GTAAAAATCCTCAACAAAATATTAGCAAAATAAATTGAAC
AATATGTAAAAAGAACTGTAAACCAAGACCAAGTGGAAAG
TATCACAAGTGTGCAAACTTGATTCAACTTTTGGAAAGCA
TTTAAGAGAAATCACATGGCCAGGTGTGGTGGCTCATGCC
TGTAATCCCAGCACTTTGGGAGGCCAAGGTGGGCAGATCA
CTTGAGGTCAGGAGTTCAAGACTAGAATGGCCAGCATGGT
AAAAACCTATCTCTACTAAAAATACAAAAAAAAAAAAATT
AATCTGGTGTGGTGGCACACACCTGTAATCCCAGCTACTT
GGGAGGCTGAGGTGAGAGAATCACTTGAGCCCAGGAGGCA
GAGGTTACAGTGAGCTAAGATCATGACACTGCCCTCCAGC
CTGGGTAATGGAGTGAGAGTCCGTCTAAAAATATATATAT
ATAAAATAGGAAAATCACATGATTATATCAATAGATATAG
AAAAAGCATTTGACAAAATCCAACACCCACTCATGCTAAA
AAACTCAGGAAACTAAGGATAGATGAAAACTTTCTCAACT
TGATAAAGAACATCTACAAAAATTTATAGCTAACATCATG
CTAATGGTGAGAAACCCAAAGTTTTCCTGCTAAGATCAGG
AATAAGATAAAGATAAGGATGTCCCCCTCACAACTGCTTT
TCTTTTCTTTCTCTTTTCTTGTTTCTGTGGGTTTTTTTTT
TTTTTTTGATGGAGTCCCACTCTGTAGCCCAGGCTGGAGT
GCAGTGGCTCAATCTTGGCTAATTGCAACCTCCGCCTTCC
TGGTTCAAGCAATTCTCCTACCTCAGCCTCCCAAGTAGCT
GGGACTACAGGTACGTACCACTATGCCCAGCTAATTTTTG
TATTTTTTGGTAGAGACAAGGTTTCACCATGTTGGTCAGG
CAAGTCTTAAACTTCTGACCTCAAGTGATTCACCTGCCTC
AGCCTCCCAAAATGTTGGGATTACAGGCATGATCCACTGC
ACCCAGCACAACTGCTTTTCAACACCATACTGGAAGTCCT
AGCTAATGTAATAAGAAAAGGAAAGGAAATAAAGATATAC
GGATTGAGAAGGAAGAAGTAAAACTGTCTTTGTAGATGGC
ATGATCATCTACGTAGAAAATCAAAAGAATTGACAAAAAT
TACCCTTTGGGTCTAATAAACAATTATAGCAAGGTTGCAG
GATACAAGGTGAATATACAAAAGTGCATCAGTCTTCTTTT
TTTTTTTTTTTGAGATGGAGTCTTGCTTTGTCACCCAGGC
TGGAGTGAAGTGGTATGATCTCAGCTCACTGCAACCTCTG
TCTCCCAGGTTCAAGCGATTCTTCTGCCTCAGCCTCCCAA
GTAGCTGGGATTACAGGCAAGTGCCACCACGCCCAGCTAA
TTTTTGTATTTTTGGTAGAGACAGGGTTTCACCATGTTGA
CCAGGCTGGTCTTGAACTCCTGACCTCAGGTGATCCACCT
ACCTTGGCCTCCCAAAGTGCTAGGATTACAGGCCTGAGCC
ACCATGCCTGGGCTCAGTTTTCTATATATTAGCAATAAAC
AATGGAATTTAAAATTAAAAACATATTTATGTTAGCATCC
TCAAAAATGAAATAGTTAGGTATAAATCTAGTAAAATATG
TACAACATCTATATGAGGAAAACTACAAAACTCTGATTAA
AGATATCAAAAAGGAACTAAATAAATGGAGACATATTCCA
TATTCCTGGTTGGAAAGACCCAATATTGTTAAAATGTCAG
TTCTTCCCAACTTGATCTATAGATTCAACACAATCCCAAG
CAAAATCCCAGAAGTTACCTTGTGAGTATCTCTTATAGAA
AGAGACAAAAGACTCAGAATAGTCAACACAATATTGAAGG
AGAAGAACAAAGTTGGAGGACTGACACTACCCAACTTCAG
GACTTACTATAAAGTTATGGCAATCAAGACAGGGTGGGCC
GGGCATGGTGGCTCATACCTGTAATCCCAGCACTTTGGGA
GGCTGAGGTGGGCAAATCATGAGGTCAGAAGTTTGAGACA
TGCCTGACCAACATTGAGAATTGCTTGAATCCACGAGGTG
GAGGTTGCAGTGATCAGGGATCGCGCCACTGCACTCCAGC
CTGGGCGACAGAGCAAGACTCCTTTTCAAAAAAAAAGACA
ATGTGGTATTGGCAAAGGAGCAAAGGAAGAGACAAATCAA
TAGAAGAGAATAGAGAGCCTAGTAATAGACCCACTTAAAT
ATAGTCAAAGACAAAGCAGCAAAGGCAACATAATGGAGCA
AAGACAGTCATTAATCTAGTTGTCCTGGAACAACTAGACA
ACCACATGCCAAAAAACAAAAAGCAAAACAAACAGAAAGA
AAACCAAAATAACCTAGACACAGACTTACAGCTTTCACGA
AAATTAACTCAAAATTGACCAGAGACCTAAATGCAAAACT
ATAAAATTCCTAGAAGATAACATAGAAGAAAATCTAAGTG
ACCTTGGGTTTGGTAATGACTTTTTATATACAATACCAAC
GGTACAATACCTGAAAGGAATAATTGATAAGCTGGGCCTC
ATTAAAATTAAAACATATTTATGTTAGCATCCTCAAAAAT
GAAATAGTTAGGTATAAATCTAGTAAAATATGTACAACAT
CTATATGAGGAAAACTACAAAACTCTGATTAAAGATATCA
AAAAGGAACTAAATAAATGGAGACATATTCCATATTCCTG
GTTGGAAAGACCCAATATTGTTAAAATGTCAGTTCTTCCC
AACTTGATCTATAGATTCAACACAATCCCAAGCAAAATCC
CAGAAGTTACCTTGTGAGTATCTCTTATAGAAAGAGACAA
AAGACTCAGAATAGTCAACACAATATTGAAGGAGAAGAAC
AAAGTTGGAGGACTGACACTACCCAACTTCAGGACTTACT
ATAAAGTTATGGCAATCAAGACAGGGTGGGCCGGCATGGT
GGCTCATACCTGTAATCCCAGCACTTTGGGAGGCTGAGGT
GGGCAAATCATGAGGTCAGGAGATTGAGACCATCTGGCTA
ACATGGTGAAACCGTGTCTCTACTAAAAAAAAAAAAAAAT
ACAAAAAATTATCCAGGCATGGTGGTGGTCGCCTGTAGTC
CCAGTTACTTGGGAGGCTGAGGCAAGAGAATGGTGTGAAC
CTGGGAGGCGGAGCTTGCAGTGAGCCAAAATCAAGCCACT
ACACTCCAACCTGGGCAACAGAGCAAGACTCCATCTCAAA
AATAAATAAATAAATAAAAATAAAAATACAAAAATTAGTC
AGGTGTGGTGGTAAGTGCCTGTAATCCCAGCTATTTGGGG
GGGCTGAGGCAGGAGAATCACTTGAACCCTGAAGGCGGAG
GTTGCAGTGAGCTAGTGAGCTGAGATCACGCCACTACACT
TCAGCCTAGGTGACAGAGCAAGACTCCTTTTCAAAAAAAA
AGACAATGTGGTATTGGCAAAGGAGCAAAGGAAGAGACAA
ATCAATAGAAGAGAATAGAGAGCCTAGTAATAGACCCACT
TAAATATAGTCAAAGACAAAGCAGCAAAGGCAACATAATG
GAGCAAAGACAGTCATTAATCTAGTTGTCCTGGAACAACT
AGACAACCACATGCCAAAAAACAAAAAGCAAAACAAACAG
AAAGAAAACCAAAATAACCTAGACACAGACTTACAGCTTT
CACGAAAATTAACTCAAAATTGACCAGAGACCTAAATGCA
AAACTATAAAATTCCTAGAAGATAACATAGAAGAAAATCT
AAGTGACCTTGGGTTTGGTAATGACTTTTTATATACAATA
CCAACGGTACAATACCTGAAAGGAATAATTGATAAGCTGG
GCCTCATTAAAATTAAAAGCTTCTGCTTTGCTAAAGATAT
TTCCAAAGGAACAAGAAGACAAGCCACACACTGGGAGAAA
GTATTTGCAAGAGACATGTCTGATAAAGGTATTCTTTGCG
TATTTTAAGTAAATACTTACTTAAATATTTTTTAAATTGT
TAAATACTTACTTAAATATTTACTTAAAATAGGCCAGCTG
CAGTGGCTCACACCTGTAATCCCAGAAGTTTGGGAGGCCA
AGGCAGGTGGATCTCTTGAGGTCAGGAGTTTGAGGCCAGC
CTGGCCAACATGGTGAAACCTTGTCTCTACTAAAAGTACA
AAAATTCAGATGGGCGCAGTGGCTCACACCTGTAATCCCA
GCACTTTGGGAGGCCGAGGCAAGAGAATGGTGTGAACCTG
GGAGGCTGAGGTGGGCAAATCATGAGGTCAGGAGATTGAG
ACCATCTGGCTAACATGGTGAAACCGTGTCTCTACTAAAA
AAAAAAAAAATACAAAAAATTATCCAGGCATGGTGGTGGT
CGCCTGTAGTCCCAGTTACTTGGGAGGCTGAGGCAAGAGA
ATGGTGTGAACCTGGGAGGCGGAGCTTGCAGTGAGCCAAA
ATCAAGCCACTACACTCCAACCTGGGCAACAGAGCAAGAC
TCCATCTCAAAATAAATAAATAAATAAAAATAAAAATACA
AAAATTAGTCAGGTGTGGTGGTGTGCCTGTAGTACCAGCT
ATTTGGGAGGCTGAGGCAGGAGAATCACTTGAACCCTGAA
GGCGGAGGTTGCAGTGAGCTGAGATCACACCACTGCATTC
CAGCCTGGGTGACAGAGTGAGATTCTGTCTCAAAAAAACC
CAAAAACAAATATTTACTATTTACTTAAAATGTATTAAGA
ACTCTTAAAATTTAACAATAAGAAAACAACCTCATTAAAA
AATGGGTGAAAGATCTGAACTGACACCTTATTAAAGAAGA
TATACAGATGGTAAGTAATCCTATGAAAAGGTGTTCCACA
TCATATGTCATTAGGGAATTGCAAATAAAAACCACACATC
ATTAGAATGGCCAAAATCCCAAACACTGACAACACCAAAT
GCTGGTGAGAATGTGGAATAACAGGAACTCTCATTCATTG
CTGGTAGGAATGCAAAGTGGTATAGTCACTTTGAAAGACA
GTTTGTCAATTTCTTACAAAATGAAGCATGCTTTTACAAT
ACATTCAATCGATCATGCTCCTTAGTATTTGCCCAAATGA
ACTGAAAACTTATGTCTGCACAAAAACCTGTAGACAGATG
TTAATAGCAGGTTTATTTATAACTGCCAAAGCTGAAAAGC
AACCAAGATGTCTTTTGGTAGGTGAATGGATAAGCTATGG
TACATCCAGACAATGGAATACTACTCAGTACTAAAAAGAA
ATAAGCTATCAAGCCCAGAAAAGACAGAGAGGAAACATAA
ATGCATATTAGTACAAAAAAAAAAGCCGGTGTGAAAAGTT
TACATACTGTACCAACTACAATCATGCATTGCTTAGTCAC
AGGGATACATTCTGAGAAATGCTTCATTAGGAGATTTCAT
CGTTGTGCAAACATCATAAGTTGTACTTACACAACCTAGA
TGGTATAGAAAATTGCTCCTAGGCTACCAACCTGTACATC
ATGTTACTGTACTGAATACTGTAGACAATTGTAACACAAT
GATAAGTATGTGTGACCAGAATGTCATTAATCCAGCCCAT
GACTATATATGACATTCCTGAAAAGGCAAAACCACGGAGA
CAGTGAAAAGATGAGTGGTTGCCAAGGGATAAGGGAAAGG
GAAGGATGAACAGGTGGAGCATGGAGGATTTTGAAGGCAG
TGAAATTACCCTGTATGATACTATAATGGTGGATACATGT
CATTATACATTTGTTCAAACCCACAGAATACACACAAAGA
ATGAACCTTCATGTAAACTACGGACTTTGAGTGATAATAA
TGTGTCTATGTAAATTCATTGTAACAAATGTTCCACTTTG
GTATGGGATGTTTATAGTGGGGGAATATGTGAATACGTGT
GGACAGGGGATATATGCAAACTCTCTGTATCTCCTGCTCA
ATTTTGATGTGTCCCTAAAACTGCTCTAAAAACTAAAATG
TATTAAGAACTCTTAAAATTTAACAATAAGAAAACAACCT
CATTAAAAAATGGGTGAAAGATCTGAACTGACACCTTATT
AAAGAAGATATACAGATGGTAAGTAATCCTATGAAAAGGT
GTTCCACATCATATGTCATTAGGGAATTGCAAATAAAAAC
CACACATCATTAGAATGGCCAAAATCCCAAACACTGACAA
CACCAAATGCTGGTGAGAATGTGGAATAACAGGAACTCTC
ATTCATTGCTGGTAGGAATGCAAAGTGGTATAGTCACTTT
GAAAGACAGTTTGTCAATTTCTTACAAAATGAAGCATGCT
TTTACAATACATTCAATCGATCATGCTCCTTAGTATTTGC
CCAAATGAACTGAAAACTTATGTCTGCACAAAAACCTGTA
GACAGATGTTAATAGCAGGTTTATTTATAACTGCCAAAGC
TGAAAAGCAACCAAGATGTCTTTTGGTAGGTGAATGGATA
AGCTATGGTACATCCAGACAATGGAATACTACTCAGTACT
AAAAAGAAATAAGCTATCAAGCCCAGAAAAGACAGAAAGG
AAACATAAATGCATATTAGTACAAAAAAAAAGCCGGTGTG
AAAAGTTTACATACTGTACCAACTACAATCATGCATTGCT
TAGTCACAGGGATACATTCTGAGAAATGCTTCATTAGGAG
ATTTCATCGTTGTGCAAACATCATAAGTTGTACTTACACA
ACCTAGATGGTATAGAAAATTGCTCCTAGGCTACCAACCT
GTACATCATGTTACTGTACTGAATACTGTAGACAATTGTA
ACACAATGATAAGTATGTGACCAGAATGTCATTAATCCAG
CCCATGACTATATATGACATTCCTGAAAAGGCAAAACCAC
GGAGACAGTGAAAAGATGAGTGGTTGCCAAGGGATAAGGA
AGGGAAGGATGAACAGGTGGAGCATGGAGGATTTTGAAGG
CAGTGAAATTACCCTGTATGATACTATAATGGTGGATACA
TGTCATTATACATTTGTTCAAACCCACAGAATACACACAA
AGAATGAACCTTCATGTAAACTACGGACTTTGAGTGATAA
TAATGTGTCTATGTAAATTCATTGTAACAAATGTTCCACT
TTGGTATGGGATGTTTATAGTGGGGGAATATGTGAATACG
TGTGGACAGGGGATATATGCAAACTCTCTGTATCTCCTGC
TCAATTTTGATGTGTCCCTAAAACTGCTCTAAAAACTAAA
ATGTATTAAATAAGTAAGGGTGATATGTATATGTGAGAGT
ACATATAACATTTTCCCAACCTTTCTCCCCATCTGCCCCG
TCACTCTTCCCTCCTGGCCTGGCCTCTCTTCTCCTGGTCC
CACCCCTCACTTCTCATCACCTTCCCATCCTTTCTCTTGC
TTTTCTGTTTCTCCTCTCACCTGCTCCCTCCCTTCATCCT
CCTGGTCCCTACCACCCGCTTTGCCCCCACCTCCATCCTC
TCTTTTGCTACTTCCCCTTCCACCTGCCCCCTTTTTTCTC
CCCTCCAGCCCCTACCCACCCGCTTCTCACCTCCTCCATT
CTCTTTAGTCTCCTCCTCATCCCCCCAACACCAGCCTCCT
TCCTTCTTCCCCTGGTCCTGCCCCTCACTTTCCCAAGCCC
TGCCATCATTTCTACCTCCTTGCCCCCTTGCTGCTGTCTG
GCGGGGCCTGCACCCTTTATTTCCTTCAGTTTCAAATTCT
TCAATCCTATCTTGTAAAAAAAAAAAAAAGACAGAGAGAG
AGAATCAGAGTACACATAACACTAATTAGTCTTTAATATA
CCACCTGCTTTGAAATTGTCTCTTTTTTCCTAATACATAG
TGTTGAAATATTGGAACATTAAAAAATACAGAAATAAAAT
CTAATTTTGAGGCCCCCTTTGAGATCTTAAGGCTCAAACC
TAAGGGTCTTGAAACTGACCCAATAGTCCCATAGACAGTT
TTTTTGTATAAACGTGGAAATTGACCATTCTGGTCTTAAA
GCTGAAACTTCACATTCTTTTATCTGAGTTCCTTCCTCAG
GAAAGGGCCCCCAGGTCTCTCAGAAAATATTAAAGAACTG
AAACTCACCAGATCATCTCATCCAGACAGTGAGATGCCAG
ACCCCTCATACATCATGAGTGCTTCCTTACCCCTCCCCTA
TTCCTACCCATAGTTACATTTCTGCCCTGCTACATAAGCC
CCTAATTTTAGTTGGTTGGGGAGATGGATTTGAGACAGAT
CTCCCATCTGCTCAGCTGCAGCACCCGATTAAGGCCTTCT
TCTTTGGCAATAATCGTTTGGCAATAATTATTGTCTCTTT
CTGTGTGGTGCACAGCAGGACCTAGATGGAACCCCTGGTA
TTTTGGTAACAGTCTTCCAAACATCACATGCAAACTCCAG
GCCTCCTTTACCCTGTTTAGCTATTGGGGGCTATTCATAA
TGCTAATTTCAAAAGCTGAAAGTGTTTTCCAATCAATTCT
AGCTTTTCTAAGAACACATTTTAAATCCAAATATTTTTCA
TTCTGGGAAAAGATAAAGTGTTAAAATTTATCCCACTTGG
TACATTCTTACTATATAGTCATGAAAATAAATGTGTTAGA
AATGTGTATTTAGACATTGTGTATTAGATAAGTATAATTG
AAATGCTTGATCTTGAAAACGTCATGGTTAGTGACAATAC
CAAGTTGTCCAGTATTATGTATAGCATACTATTTTTGCAT
TTATTGATTTTTTAATGACATTATTTACATAAGGTATAAA
AACAACAGGAACTTATGGGGAAGGAAGAAGGAGAGTAGGT
GGGATGTAAATGGAAACATAAGGACTTCAACTCTATTTTC
AAAGTTTTCAAAATAATATATTATGAAATTTCTTCTGATT
TTCTCAAAGGGCCCTAAGTGGTAAAAATTCCTTACCATTG
GTAGGGAAAGGAAGTGGAATCCTTTAGTTTAACTTGAACA
GGACGGGCATTCTTTGCTCATCCATATTGTCCTTCTGTTG
CCCAGACTTCAGGATTAATTCCTTCCTCAAGTAGGGGACA
ACAAACGGGTGTTCCTTCTCCTATGTTCAGGTGTATAATG
GCCCTTGCTTTTGCTAGACTGTCTCTCCCTGACAACAGAG
TGGGGCTTTCAGCATAATTAGAAAAGCATGTGAAAAGAGT
AAAGTTTCCCAGTCACAACTTAGTGGCTGAGAGAAGTATT
TATAGTGACTGGCTGTCCTAGGATCTCTCAGATAATGACA
GATCCGGAGGACAGTTGTCTGGGACAAGAGAGTAAGATGG
AGAAGGCCGTGCCAGTGTCCAGGAGACAGTTAACCTCCTG
GCCCTCAATGGTCAAGCATACCTGGGGCTCTGTGAGTGTG
ATGGCATGGGCTGGCGCTTACCCTGGGCACCCTCAGTCCT
GCTGCTGGATCATCTGGCTAGTGGCTTCTGACTCAGAGTA
CCTTCATCCTCTGGGTCAGTGGGCCTTCCAGTGATTCCCT
TGACATAAGGGGCATGGATGAGGGGGCGGCTTACTTCTAC
TTGGACCATCTTTTTAAAAATGTCCTTGTAGACCGCACTG
GAAGCAAGCCCTATTAAAAAAGCCCTAAAAGCTGGAATTG
CCCAGCTTTTCCCTTTTCCAGAGCCTCCAAAGTCCGCTTG
CCTGAGGGCCATGACAAAAGCGGTGGCCTTTTTTAATCCC
ATTTGTCCTGTTCCGCCTGCTCCTCCTGATCTCTGTTATA
AAAAACCGAGGTTGCCAAGTTCAATAGGGTTTCTAAGTTT
TGCTCCGGGCCTAAGGCAGATTTTTGATGTTTGTTTTCTA
ATGTCTGCAGCTGACTGAGTGATAAACTTATCCTTTAGGA
TTAGTTGGCCTTCAATAGAGTCAGGTGACAGGGAGGTATG
CTTCCTCAATGCCTCCCTTAGCCTCTCCAGAAAGGCAGTA
GGATTTCCTTCCTTTCCCTGTGTTATAGTGGACATCATTG
AATAGTTCATAGGCTTAGGCCCAACAAGGACTCCAAAAGA
TTGTTAAGGACCTAAAAGCCCAAGACCTAGTAAAACCATG
CAACAGCCCCTGCAATACTCCAATTTTAGGAGTGCAGAAA
CCCAAAGGACAGTGGAAGCTACCGCAAGATCTCAGGATTA
TCAATGAGGCCATTGTCCTTCTATACCCAGTTGTCCCTAA
CCCTTATATTCTGCTTTCCCAAATACCAGAGGAAGCCGAA
TGGTTTACAGTCCTGGACCTTAAGGACACCTTTTTCTGCA
TCCCTGTACATCCTGACTCTCAATTCTTGTTTGCCTTTGA
AGATCCTTTGGACCCAACATCTCAACTCACCTGGACTGTT
TTACCTCAAGGGTTCAGGGACAGCCCTCATCTATTTGTCC
AGGAATTAGCCTAAGACTTGAGTCAGTTCTCATACCTGGA
CACTCTTGTCCTTTGGTATGTGGATGATTTACTTTTAGCG
GCCCATTCAGAAACTTTGTGCCATCAAGCCACCCAAGCAC
TCTTTAATTTCCTCACCACCTGTGGCTACAGGTTTCCAAA
CCAAAGACTCAGCTCTGCTCACAGTAGTTTAAATACTTAG
GGCAAAAATTATCCAAAGGCACCAGGGCCCTCAGTGAGGA
ACATATCCAGCCCATAGCGGCTTATCCTCATCCCAAAACC
CTGCTAACTGTTGGATGTGTCTCCCCCTGCACTTCAGGCC
ATACCTTTCAATCCCTGTACCTGAACAATGGAACAACTCC
AGCACAAAAGTAAACACTACTTCCGTTTTAGTAGGACCTC
TTGTTTCCAATCTGGAAATAACCCATACCTCAAACCTCAC
CTGTGTAAAATTTAGCAATATTATAGACACAACCAACTCT
CAATGCATCAGGTGGGTAACTCCTCCCACACGAATAGTCT
GCCTACCCTCAGGAATATTTTTTTTTGTGGTACCTCAGCC
TATCATTGTTTGAATGGCTCTTCAGAATCTGTGTGCTTCC
TCTCATTCTTAGTGCCCCCATGACCATCTATTCTGAACAA
GATTTATACAATCATGTCGTACCTAAGCCCCACAACAAAA
GAGTACCCATTCTTCCTTTTGTTATCGGAGCAGGAGTGGT
AGACAGTCTAGGTACTGAAATTAGCAGTATCACAACCTCT
ACTCAGTTCTACTACAAACTATCTCAAGAATTAAATGGTG
ACATGGAATGGGTCGCCGACTCCCTGGTCACCTCGCAAGA
TCAACTTAACTCCCTAGCAGCAGTAGTCCTTCAAAATTGA
AGAGTTTTAGACTTGCTAATTGCCGAAAGAGGGGGAACCT
GTTTATTCTTAGGGGAAGAATGCTGTTATTATGTTAATCA
ATCTGGAATCGTCACCGAGAAAGTTAAAGAAATTCAAGAT
CGAATACAACATAGAGCAGAGGAGCTTCAAAACGCTGGAC
CCTGGGGCCTCCTCAGTCAACGGATGCCCTGGATTCTCCC
CTTCTTAGGACCTCTAGCAGCTATAATATTGCTACTCCTC
TTTGGACCCTGTATCTTTAACCTCCTTGTTAAATTTGTCT
CTTCCAGAATCGAAGCTGTGAAACTACAAATGGTTCTTCA
AATGGAGCCCCAGATGCAGTCCACGACTAAGATCTACCTC
GGACTTCTGGACCAGCCTGCTAGTTAATGACATCAAAGGC
ACCCCTCCTGAGGAAATCTCAACTGCACAACCCCTACTAC
ACCCCAATTCAGCAGGAAGCAGTTAAAGCGGTCAGCCAAC
CTCCCCAACAGCACTTGGGTTTTCCTGTTGAGAGGCGGAA
CGGAGAGACAGGACTAGCTAGATTTCCTAGGCCGACTAAG
AATCCCTAAGCCTAGCTGGGAAGGTGACTGCTTCCACCTT
TAAACATGGAGCTTGCAACTTAGCTCACACCCAACCAACC
AGATAGTAAAGGGAGTTTACTAACAGGAGATAAAGAAATA
GCCAATCATCTATTACCTGAGAGCACAGCGGGAGGACAAT
GATAGGGACATAAACCCAGGCATTTGAGCTGGCAATGGCT
ACCCTCTTTGGGTCCCCTCCCTTTGTATGAGAGCTATGTT
TTCACTCTATTAAATCTTGCAACTGCAAAAAAAAAAAAAA
AAAAGTTCCTTACCATTTCCCGACCATTTAGTAAGGTAAT
ATTTTCATCTGACTTTAAGCTGCATTTCTATTTCGTCTGA
CTTTAGATTGCATGTCCTAATTATGGAATTCTGAAGTTTG
TGAATTTAATTTTTTCACTCTATCCTTACCACTGCGATTT
TATAGGATGTAGCCAGAAAGAGTTTATTCAGAGTTCATCA
GACCTAGGGTTAAATCCTAGTTGTATCAGTTGTTAGCTGT
TTGGTGTTAAGCAAATTATTTAGTTCTGTTCTTTTGTCTG
CAAAATGGTGGTAGCAAAAACATTCCTCTCTGGTTGGTGT
GAGGAAATATGTAATAGTGATATGGAAGTGCTGGGAAGGG
AAGATTGTGGTCCCTTTAAAGGATACAGAATGGGGGTGGG
GGAAGGGAAGCGCTGGGTAGAGGAGGGCATGGTCCCTGGC
TAGGGCTCCACTCCAATGGACCTAGGTGAGGACAGGCATT
TCCTGCCCAAATGTTGCATTTCCCAAGACCACCCTGGCCT
GCCACAACCCCATCCTGTGCCTATAAAAACTCCCAAGACC
CTAGCAGGCAGACACAGGCGCCGGCACGTCAAGAGGAGCA
CATCAGCGGAATAAGACAGGAGTGGCTGGATGGTGAAAAG
ATGTCAAGGGGAGCACACTGGCAGAAGAGCACATCAATAG
ATGCTGGCATGCTGATAGGCCATCAACAGGCAGGATGAGG
TGGAGGTTTGCCCAGGGCAGTTGGAGGAGATCTGGGGCTG
CCCAGCGGCCCAACTCCTGGGGAAAACCATCTCCCTTCTG
GCTCCCCCATCAGCTGAGAGCTACTTCCATTCAATAAAAC
CTTGCTCATTCTCCAAGCCCACGTGTGATCCAATTCTTCT
AATACACCAAGGCAGGAATCCAGGATACAGAAAGCATTCT
GTCCTTGAGACAAGTTAGAGGGTCTAATTGAGCTGGTTAA
CACAAGCGGCCTATAGGTGGCAAAACTAAAAGAGCACCCT
GTAACACACACCTACTGGGGCTTCAGCTGTAAACATTCAC
TCCTAGATGCTGCCTTGAGGTTGGAGCCCCACAGCCTGCC
TGTCTGTATGCTCCCTTAGGAGTTTGTGCAGCGGGGCAGT
GAAGAAGTGAGCCACACCCCCATCACACGCCCTGCAAGGG
GAACAAGGGAACTTTTCCCGTTTCAACAGTGGCTGGCATA
AATCTAGTACTCAAAAAATGCTAGCTTCTTTAAGACTTAA
ATCATATTCTTCTTCAGTCTTTGAACTTTTTCAGATAAAT
AAATGACTGAATTCCAAGAGAAATATATAGTCTGCAACCT
AGTAGGTACACTGAGGCAGCTGGCTAAAAATTTTACAGGG
CAGTTTAAGTGATATGATAAAAGTTATAGTTCATAGATAA
GTATATTTTAGGGATTAAACAAAAAATAAGTGAATATTTC
CAAACACATCATTGAAGAGGAAGCTTGCATATTGTAAAAT
GTGTGATGTAAGTAATTAAGTGGTTTCTACTAGCTTCAAA
ATGCATCAACTGATTTAGTTATGTCATATGACACATCCTA
TAGATTACCTGTATTAACTGGGAAATAAATGTTATGATCC
AGAGTTACTAAGAATGAAATGGTTGGGGGGAAAGGTGGGA
AACTGCCTAAGTTATTAATAAATATGAAGGTGTGTTGTGG
TTTTCAATGTAATAGCAGTCGTGGTTAATATGTGATCATA
TTCTAAAGTAATTAGGCAATAGTTAAATAAGCCCCTTAAC
AAATTACAATCAATCAGAACATTCAGGAGAGAAGTCTTGT
TTTTTTTTTTTTGTTTTTTTTGTTTTGTTTTGTTTTTTTT
TTACTATTTTATATTCTGAGGCTTCTTAGAGCAGAAAGTG
GCTAGTCAAATATCTCTCGAAGTAGTCAAATATTTCTTAA
GTGTGGTCTGTCTCTCCAAGAAGAAGCAAGTGGATATCAA
GTGTCTCCAGAGACAACACTCTGAAAAGGACATATCATTT
ATGTACGATTCCAGTCAGAAATGCATAACCTGAATCTAAT
CAACAGACAACATCAGCCAAACACACAATAAAAGATGGTA
TATAAAAGAATTGGTTTTTATTCTTTAAAATATGTCAATG
TCATAAAGAACAAAGATAGACTGAGGCACTATTCCAGACT
GAAGGAGAAAAAAGGAATGTCATTCTAAATATAAGATGCG
ATCCTGGATTGAATCCTGTATGGGAAAAAAAAAGTAGCTA
TAAAAGACATTATTGAGACAATCGATAAAATTGTAATATG
TGTTATATATTAGATAAAAGTATTTTATTAATGTTAAATT
CACTGAATTTAATAACTGAACAGTGGTTGTGTAAAGAGAA
TATCCTTATTCTTAGGAAATATACACTGAAGTTTTAAAGG
CTATAGAGATGATATGTAACCTACTTTCAAATAATTTAGG
AAAACTTTTTTATATATATATAATATATATAATTTAGGAA
AACATTTTATATAAATATAATATTTGATATATATATAGAG
AGAAAAAGATTGATAAAGCAAATACAGCAAAATATTTAAA
ACTGATGAATCTTGGTAAAGCATATGTGAAAAAGTTGGGG
TTGTTTTTCCAACTTTTCTGTAAATTTGAGATTATGTCAA
AATTAAAAGTTAGTTTTAACAAGTATCCCCGAATCACCTG
AATCAGAATACTGGAGTATTTGCTACAGATGCAGATTCAT
GGGATCTGCCACTGACTACTGAATCAGAAATTCAGGGAGT
GTGGACAGGAGAGGTTAGAGCCTGGAAATTCTCATTTACA
AAACATTCTTGGTGATTGTAATGTATACTGAAGTTTGAAA
ACTATTGGGGGTGTACTTCAATTAAAAATCGGTTATGACC
AGGAGTGGTGGCTCACTCCTGTAATCCCAGCACTTTGGGA
GGCCAAGGCGGGTGGATTTCTTGAGGTCAGGAGTCCAAGA
CCAGCCTAGCCAATATGGTGAAACCCCATCTCTACCAAAA
ATACAAAAAATAACTGGATGTGGTGACACACACCTGTAGT
TTCAGCTATTTGGGAGGCTGAGGCAGGAGAATTGCTTAAG
CCTGGGAGGCAGAGGCTTCAGAGAGCTGAGATCGCACCAC
TGCACTCCAGCCTGGGCGACACAGCGAGATTCTGTCTAAA
AAAAAAAAAAAAAGTTATAATGTACCTGGGTACAGTGGCT
CATGCCTGTAATCCCAGCACTTTGGGAGGCTGAGGAAGGA
GGATCCCTTGAGCCCAGGAGTTCAAGACCAACCTGGGCAA
CACAGAGAGACCCTGTCTCCAAAACAAACAAAAGAATCAT
AATTATAATGCTTTCATTGGCCAACGCATTTTCTTTTCTT
CTTAAAAAAATTTTAAAACTCGAAACCTTTTAATCTTTAT
TCCATCTCTTATTTTTTTAGTTTTTTTATTTTAAAAAGAA
AAAAATTAAAATTTCTAATTGTCCACCTACCCTCCTCCTT
CAAGTCAATGCATTTTCTTAGCTTAATCAACTAAACGCCT
TGAAGGATACTACCAATAGCTAAAATGTATCATGTGTTTA
TCATGTGGTAAGCACAATACATATTTCATTCAATTCTCAC
AATAATTCCTACGAATTGCTATAATTATACTCCTTACAGA
TAAGGGAATGGGGTTACATAAACTGCCAAGGTCATATAGC
TATTAAGGGATAAATCCAGGATTAGAACCCAAGGACAATC
TGACTCTAGGGCCATACTTTTGCCACTCTGCTTTTGAGCC
TTGCTAGGAAACCACATGGTAAGGTTATTGGTTTTGGCTA
TTATAAAATTGACATGTTATTTATCTCTTTTAAAGTTAGC
CTTTAATTGCATATTAAAGAAGGAAGCAGTGGTGCAGCTA
ATACAATGGATGTTATGATAAGGCATAGAATTCCCCCCCT
CTGCCACCCACTACTAATCTTCCATCCTGGTGACAAAGCC
TTGGCTCTGTGATTAAGATAAGGCTATACAGCCTGTTGTT
TCTTCCTGAGCACTACTATGATTTTCCCATCACAGAGCCT
TAGATACTCTTCAGCCTGCAAGTACTAGGCTGGGTGAGAT
CTGGGTATACCTTCTTTAGAGATCCACCCTTGGCATTGGA
GGATTTCTTCAATGAAGTAGAACATCATCACAGTTTTAAA
CGAGGAAAGGAATTGTCCCCAATGAAACCCAGGAAGTGAC
TTGACTAAAATAAAAAGTAAGCATTGCCCCAGGGCCTCTT
CTGGTACCTCCATTCTTCTGAGTTACAGTTCTCTGCAACA
GTCATTCCACAGAGAAAAGCCTGAGGTAGCTCACCGGACT
CTCAACAATAAGCCTGTGAACTGAGTTGGGTGAGCATTAG
TCTCACTGATAATATGGATAGAGCTGGATTGAAAACCAGC
CTCCCAATTCCAGAGGCCAAGCTCTTCCATAAACCACAAT
GCCTCCTGAATAAAAGAGATCAATACTGAAAGTTTGTTAG
AATCATGGTCTCATGTGTTTGTGCAGATTGATAAGTGCAA
CTCTTGCAGTAAAAAGTAAAAAATATGTTTTTTCAGCTGT
GGCCAGCTGAAATGTAATATGTAAAGAGTTAGTAATAATT
TTTGTTAGGGGATTCATCTTTTCTAATGAGAAAAAAGAAA
AGCTTTCAGCAAAAAACACATCACTATTTTGAAAAGATTG
ATGAAGCACCCCCAGCTCAGTCCCACCACAGCACAGTTGT
TGTAATCCTCCATAAGAACCTTCAGGTTGCAGGTGACATA
ACCTTATATAAAAAAATCCTAAGAAATCCACTTAAAAACC
ATAAGAACTGATAAATGAGTTCAGCAAAGTTAAAGGATAC
AAGATTAATATACAGAAATTATTTATATTTCCATATGCTT
GCTATGAAAACTGTGAAAATGAAATTAGGAAGCCAATTCT
ATATATAACAGCATCAAGAAGAATAAAATACTTAGGAATA
AATTTAATAAAAGATGTATAAAACCTGTATTCTGAAAACT
ACAAAATATTGTTGAAAGAAATTAAGTAAGACAAAAAAAT
GAAAAGATTTAACATTGTTAAGATGGCAATACTCCCCAGA
GCACTATAGATATAACACAATACTTACCATAATTCTGTCT
GGCCTCTTTACAGAAATCAACCAGCTGATCCTAAAATTAA
TATGGTAATTCAAGGGACCCAGAATAGCCAAACAATTTTG
AAGAAGAAGAATAAAGTTGGAGGACTCACATATTGTGATT
TTAAAACTTACTATGAAGCTACAGTAATCAAAACAGTATG
GTACTGGCATAAGGAGAGACAGTTCATGCAGATTAATGGA
TAGAATTGAGAGACGACAAATAAGTCCTCACATCTATGGT
CAATGAATTTTGACAAGGGTTTTAAGACCATCCAATGGAG
AAAAGATAGTATTTTTAACAAGTGGTACTGGGAAAACTAA
ATATCCATATGCAAAAGAATAAAGTTGGATACCTCCCTAT
CTTGTACCACATATAAAAATTTATTCAAAATGTAGGACTA
AAACTGAAAGTCTTAGAAAACGTAAGTGTAAATCTTTGTG
ATCTTGAATTAAGCAATGCTTTCCTAGATATGACACCAAA
AGCACAAACAACAACAAAATATAAATTGGACATCATTAAA
ATTAGAAGTTTTGTGCTTTACCCCCAAAAAAGTGAAAAGA
AGCCAGGAGTGGTGGCTCATGCCTGTAATCCCAGCACTTT
GGGAGGCCAAGGCTAGAGGGTCACTTGAGTCCAGGAGTTC
GAAACCAGCCTGAGTAACATAGCAAGACCTCATCTCTACC
AAAAAAAAAAAAAAAGGTAGCCCAGTGTGGTGGTGTGCAC
TTGTGGTCCTACCCACTCAGGAGGCTGAGGTAGGAGGATA
GCTTGAGCCCAGGAGGTTGAGGGTGCACTGAGCTGTGATT
GTGCCACTGCATTCCAGCCTGAGTGATAGAGCAAGACTCT
GTCTCAAAAAAAAAAAAAAAAAAAAAAAGAAAAGAAAAAG
AAAAAAAGAAAGAAAGAAAGAAAGAAAGAAAAGAATGTGA
AAAGAAAATCCGCAGAATGGGAGAAAATATTTGCCATATA
TACCTGATAAAGAAATTGCATTTAGAATACATAGGATATT
ACAACACAGCAGTAAAAAGATAATCCAATTAAAACAAAGC
ATCTCAATAGAGATTTCTCCAAATAAAATATACAAGGCCA
GATGCAGTGGCTCACGCCTGTAATCCCAGCACTTTGGGAG
GCCTAGGTGGGCAGATCATGAGGTCAGGAGTTAGAGATCA
GCCTGGCCAGCATAGTGAAACCCCGTCTCTACTAAAAATA
CAAAAATTAGCCAGGCATGGTAGGGTGCACCTGTAGTCCC
AGCTACTCAGAAGGCTGAGGCAGGAGAATCTCTTGAACCT
GGGAGGTGGAGGTTGTGGTGAGCTGAGATCATGCCACTAC
ACTCCAGCCTGGGCAACAAGGTAAGACTCTGTCTCAAAAA
ACAAAAAAATAGCAATGCAAAATGGGGACATATTAGACCA
TTCTTACATTGCTATAAATAAATATCTGGGACTAGGTAAT
TTATAAAGAAAAGAAGTTTAACTGGCTCATGTTTCTAAAG
GCCTTACAGAAAGCATGGTGCTGGCATCTGCCTGGCTTCT
AGGGAAGCCTCAGGAAGCCTACAATCATGGTGAAGGTGAA
CGGGGAGCAGGCATGTCACATGGCAAAAGCAGGAAAAAAG
GAGGTGAGTGGAGGTGTCAAGGGTGGTGTGTGAAATAAAT
TTTTATTAGTTGAGAAAACGACAGTTGAGTTGTGCATACC
TAAAAGATAAAAAAAATGTAAAATTCAACCAGATTGCAAG
TTTTTGTTTTTGGGGTTTGGCAAAGGCGGATTATAAGGGT
GCGGTTGGATTTGGGGGGGGGGGGGGTTTGAGTAGAGATA
GTTGTAAATTGAATCAAGGTGCGATTCAAGGCAAGGTGGG
GAAGGGTGCCACGCACTTTTAAAGATCAGATCTCTTGTGA
ACATAGTGTGAGAGCTCACTTATCACCAAGGAGATAGCCC
AAGCCATTCATGAGAGATCCACCCCAGTGATCCAAACACC
TCCCATAAGGCCCCACCTCTGATACTGGGGATTATATCTC
AACATGAAATTTGGATGGGGACAAATATCTAAATTCTTTT
TTTTTTTTGAGACAGAATCTTGCTCTGTTGCCCCGGCTGG
AGTGCAGTGGTGCCATCTCAGCTCACAGCAACCTTCACCT
CCCAGGTTCAAGCAATTCTGCTTTGGCCTCCCAAAGTGCT
GGGATTACAAGCATGAGCCATCGTGCGTGGCCAAACTCTA
TCAGAGGAAATTCCTAGTAACTCTTTTGCTTAATGTGTCT
TAAGATGCATGAATTACAACCTATGTAGTTGATCAAAAAC
TCATAAAGATGGTTGAAAACAGCTTTCCAGTTGGGGGTCA
GAAGACAAGTCCTTTTGTTGAGACTGAGGGGAGAAAATGT
AGATTGAAGTTTAAAGTAAAGAAGACATTGTATTTGAAAT
GAAACAAATAGGATGGGAAGCTGATCAAGGAGCTATAAAA
GGCTTTCCAAGTCACTCAGGGCCTAATCGAGTTTGGAAGC
CATATTGTATTGTGTTGCCCTTCTGTACAGAGTTGTGTGA
TTTTTTTCAGCTGAGCCCAACATCCCCTATACGAGTATGA
CAAAAAAAGAAAATGGATTCAGGGCCATCCCTCACATTGT
AGGGCAAGTGTAATATAAAGACTAGGGGAGACTGGGTGCA
GTGGTTCACGCCTGTAATCCCAGCACTTTAGGAGACTGAG
ATGGGTGGATCATTTGAGATCAGGAGTTTGAGACCAGCCT
GGCCAACATGTTGAAACCCCATCTCTACTAAAAATACAAA
AAGTTAGCCGGGTGTGGTGGCGGGCGCCTGTAATGCCAGT
TACTCAGGAGGCTGAGGCAGGAGAATCTCTTGAATCCAGG
AGGCAGAGGTTGCAGTAAGCTGAGATCATGGCACTGCACT
CCAACCTGGGCAACAGAACAAGACTCTGTCTCAAAAAAAA
TAGACTAGGGAACAGGTAAGTTAAAGGAAATAGCGAGTTA
TTAAAGTAACAAGTGAGGTAATAAAAGCCCAGGGGAGAGA
TAGGGAGTGGGAGAAAGAAGAGTGGGGTGTTTAAGGTAGC
AGCAGTGAGGGAGTGAGAAATAGAAGACCAGGAGTCTGTG
GTCAGAGGCCTGAATAATGGAGCTTAAGATTTCATAATCA
AAGCAGTTCTGGGTGGTGACCAGGTCCAAGGTGACCGTGA
GAGTGGATGCTATATAATTCCTAAATCTGTTTCTTTGGAG
CCCCTAGATGGTGGGGTGTCCTTTTAGCTTTTTGACTTAA
TCAATTATGCCAGAGCTGGAGGTTGAATTTATCACCACCT
TTTAAAAGTGAGAGAAACATATCTGCCCTTGTCATATATG
CAAGTAATCTAAATGTATACTGGTCACAATCATAAGATTT
TCAGAATAATTTCATTCATATTATTTTTCATGTCTTTTAC
AATAAAGTTAATTCAAGCTAAAGTGACTAAATGCTGCAGG
ATGAAATTGGGCTATTTTATAGTAATACATAATAACATTA
AGATGTGCTAATTATTATGTTGCAAAGAAAACATATATGT
ATTTCATTGATGTAAACAGTGCAAAGAAGTACTCCTGTGG
GCTTATTACAGATTAAATATATTAAATTAAATATAGATTA
AATAAATATAAATGGAGAAAAAGAAAGCAAAAAAGTAATT
TAAGTGTAAATTTTTATTCTACACAAAGCTTTTTTATTAT
TGTTTGCTTGGCTCAACCTCTTAATGGTAAAGCCACTAAT
TAGTTTTATGGTGCAAAAAAGAGTGCTGCAATTAAAAAAG
TATTCAAAAGGTCTTCCAAAAGTTCACGAAAAATGCATAT
TATGAAAAACTATGCATGTATTTCAAACCTGTTTTTCACT
GAAACAAACTTGTACTAACCTGTTTGTGCCTGAACAGGAT
CGAATTTGAGGCACTAAGAAGGCTAACACATCAGTTTGAT
TTGATTTTCTCAAAATCCCAGTGAAAAAATGAAAACAAAA
AAATCAGTTTGAAGAGAGCCCCTAGTGGAGCACATTCTGC
TAAAATGAAGCAAAAGGGAACATCAAATTTATGGTGAAGC
TTGAGTGGAAGAATGTTGAAATCATTGATGCCTTATCAAA
AGTTTATGGTGACAATGCCCCAAAGAAATCAGCAATTTAC
AAGTGGATAGCTCATGTTATGAATAAGAAGGGTTGAGACG
ATGTTGAAGACAAAGCCCACAGTGGCAGACCATCCATGTC
AACTTTCAAGGAAAAAATAATCTTGTTCACGCTGTAATTG
AAAAGGACTGATGATTAACAGCACAAACAATAGCCAACAC
CATAGACATCGCAACTGGTCTGGCTTACATAATTCTGGCT
GAAAAATTAAAGATGGCCAGGTGTGGTGGCTCATGATTAT
AACCCCATACTCTGGGAGGCCAAGGTGGGTGGATCACCTG
AGGTCAGGAGTTTGAGACCAGCCTGATCAATATGGTGAAA
CTCCGTCTCTACTAAAAATACAAAAAGTAGCCAGGCATGG
TGGTATGTGCCTGTAGTCCCAGCTACTGGGGAGGCTGAGA
CAGGAGAATTGCTGGAACCTGGGAGGCAGAGGTTGCAGTG
AGCCAAGATCACACCACTGTACTCCAGCCTGGGTGACAGA
GCAGGACTCCATCAAAAAAAATAAATAAATAAATTAAAGT
TGAGCAAACTTTCCACTCAATGGGTGCCAAAACTGTTGTG
CTCAGATCAGCTGCAGACAAGAGCAGAGCTTTAGATGGAA
ATTTTAAATAAGTGGGATCAATATCCTGAAGGATTTCTTT
GAAAAATTGTAACTGGAGATGAAACATGGCTTTACTAGTA
TGACCTTGAAGACAAAGCACAATCAAAGCAATGGCTGCTA
AGAGGTTAAAGTGGTCCAGTCAAGGCAAGAGCAGATTAGT
CAAGAGTAAAGGTCAGGCCAGGCACGGTGGCTCACGCCTG
TAATCCCAGTACTTTGTGGGGCTGAGGCAGGTGGATCACG
AAGTCAGGAGTTCAAGACCAGCCTGGCCAAGGTGGTGAAA
CCCCTGTCTCCATTAAAAAAAAAAAAAAAAATTAGCTAGG
CATGGTGGCAGGTGCCTGTAATCCCAGCTACTCGGGAGGT
TGAGGCAAAGAATTGCTTGAACCTGGGAGGTGGAGGTTGC
AGTGAGCCAAGATTCACCCACTGTACTCCAGCCTGGGTGA
CAGAGCAGGACTCCATCAAAAAAAAATAAATAAATAAATA
AATTAAAGTTGAGCAAACTTTCCACTCAATGGGTGCCAAA
ACTGTTGTGCTCAGATCAGCTGCAGACAAGAGCAGAGCTT
TAGATGGAAATTTTAAATAAGTGGGATCAATATCCTGAAG
GATTTCTTTGAAAAATTGTAACTGGAGATGAAACATGGCT
TTACTAGTATGACCTTGAAGACAAAGCACAATCAAAGCAA
TGGCTGCTAAGAGGTTAAAGTGGTCCAGTCAAGGCAAGAG
CAGATTAGTCAAGAGTAAAGGTCAGGCCAGGCACGGTGGC
TCACGCCTGTAATCCCAGTACTTTGTGGGGCTGAGGCAGG
TGGATCACGAAGTCAGGAGTTCAAGACCAGCCTGGCCAAG
GTGGTGAAACCCCTGTCTCCATTAAAAAAAAAAAAAAAAA
TTAGCTAGGCATGGTGGCAGGTGCCTGTAATCCCAGCTAC
TCGGGAGGTTGAGGCAAAGAATTGCTTGAACCTGGGAGGT
GGAGGTTGCAGTGAGCCGAGATTGCCCCACTGTACTCCAG
CCTGGGCTACACAGTGAGACTCAATCTCAAAAAAAAAAAA
AAAGAGTAAAGGTCATGGCAACAGTTTCCTGGGATCCTCA
ATGCATTTTGCTTGTTGACTTCCTTGGGGGGCCAAAAGAA
TGACAACGTTTATTTATTATGAGAATGTTTAGAGATAGCT
AAAGCTTTAGTAGAAAAATGCCTGGGAAAGCTTCACCAGA
GAGTACTTCTCTACCACAACAATGCTTCCGCTCATTCCAT
TCATCAAACATGGGCAATTTTGTGAGAGTTTTGATGGGAA
ATCTTTAGACATCCACCTTACAGTCCTGATTTGGCTCCTT
CTGACTTGTTTTTGTTTCCTAATCTTTAACAATCTTAGGG
CACCCATTTTCTTCAGTTAATAATGTAAAAAGACCGCATT
GACATGGTTAAGTTCCCAGGACCCTCAGTTCTTTAGAGGT
GGATGAAATGGCTGGTATCATCACTGATAAAAGTGTCTTG
AATGTGATGGAGCTTATGTTGAGAAATAGAGTTTGTATGT
TTCATTTTTATCTTTTAATTCCATTTTTCTATGAACTTTT
TGCAGTCCCCTCATATATGCTGTTCATTTTACCGATTAGA
AAGGTAAAACATATTCAAAGAATGTTAAAGCTATTACAAA
ACCACAATGATAACCATAAGTAAACAATAATTTCCTTCAC
TATGTTTAGTGCATGAGTTTAGAAATCTGATAGAACAAAT
GAATATTTGCAAGTGCGTCCAGAAGCACAGTTCTCATACC
AATAAAACCTAGATTAGTAGCTCATGGAAACAACTGGAAC
ACTTACTAGCAGGAGGAAAAAACATTTTAGAGCATATCTA
GGTGAAAGATTTTCTTGGCTTCATTTATAGCGAATCTGTG
TGGGGTTAGGTGTGGTTGTTAGGCTATAAAGAAGATCATT
TTCCTTGGGGAACACATTGATCTGAGGTGGTTGAAATGCC
TAAAGGCAGCAAGTTAAAGAGACATAACTTTTCTTTATAG
CCTTTGATTTTGGAAACTAAGGCTCAGACCAGATAGTTTA
TTCGAGCATACCTCGTTTTATTGCACTTCACTTTATTGTG
CTTTGCAGATACTGTGCTTTTTACAAATTGAAGGTTTGTG
GCAACACTGTGTTGATCAAGTCTTTACAAATTGTAGGTTT
GTGGCAACGCTGTGTTGAGCAAGTCTTTACAAATTGAAGG
TTTGTGGCAACACTGTGTTGATCAAGTCTTTACAAATTGA
AGGTTTGTGGCAACACTGTGTTGATCAAGTCTTTACAAAT
TGAAGGTTTGTGGCAACACTGTGTTGATCAAGTCTTTACA
AATTGAAGGTTTGTGGCAACACTGTGTTGATCAAGTCTTT
ACAAATTGAAGGTTTGTGGCAACACTGTGTTGATCAAGTC
TTTACAAATTGAAGGTTTGTGGCAACACTGTGTTGATCAA
GTCTTTACAAATTGAAGGTTTGTGGCAACACTGTGTTGAT
CAAGTCTTTACAAATTGAAGGTTTGTGGCAACACTGTGTT
GATCAAGTCTTTACAAATTGAAGGTTTGTGGCAACACTGT
GTTGATCAAGTCTTTACAAATTGAAGGTTTGTGGCAACAC
TGTGTTGATCAAGTCTTTACAAATTGAAGGTTTGTGGCAA
CACTGTGTTGATCAAGTCTTTACAAATTGAAGGTTTGTGG
CAACACTGTGTTGATCAAGTCTTTACAAATTGAAGGTTTG
TGGCAACACTGTGTTGATCAAGTCTTTACAAATTGAAGGT
TTGTGGCAACACTGTGTTGATCAAGTCTTTACAAATTGAA
GGTTTGTGGCAACACTGTGTTGATCAAGTCTTTACAAATT
GAAGGTTTGTGGCAACACTGTGTTGATCAAGTCTTTACAA
ATTGAAGGTTTGTGGCAACACTGTGTTGATCAAGTCTTTA
CAAATTGAAGGTTTGTGGCAACACTGTGTTGATCAAGTCT
TTACAAATTGAAGGTTTGTGGCAACACTGTGTTGATCAAG
TCTTTACAAATTGAAGGTTTGTGGCAACACTGTGTTGATC
AAGTCTTTACAAATTGAAGGTTTGTGGCAACACTGTGTTG
ATCAAGTCTTTACAAATTGAAGGTTTGTGGCAACACTGTG
TTGATCAAGTCTTTACAAATTGAAGGTTTGTGGCAACACT
GTGTTGATCAAGTCTCCTTGAGACTCCCTATTCCTTGAGG
CACAACAATATTGAAATTAGACCAATAACCTACAATGGCC
TCTAAGTGAAAGTGAAAGGAAGAGTTGCATTTTTCACTTT
AAATCAAAAGCTAGACATAATGAAGCTTAGTGAGGAAGGC
AGATTGAAAGCTAAGACAGGCCAAAAACTAGGCCTTTTGC
ACCAGTTACCCAGGTTGTGACTGCATAGAAAAAGTTATTG
AAGGAAATTAAAAGTTCTACTGTAGTGAACACATGAATAA
GAAAGCAAAACAGCCTTACTGCAGATAGGGAGAAAGTTTT
AGTGGCCTAGATAGATCAAATTAGCCACAACATTTACTTA
AGCTAAAGTCTAATTCAGAGCAGGCCCTAACTCTTTAATT
CGATGAAGGCTGAGACAGATGAGGAAGCTGCAAAAGAAAA
GTTGGAAGCTAGTAGAGGTTGGTTCATGAGGTTTAAGGAA
AGAAGCCATTTCCATAACATAAAGTGCAAAGTGAAGCAGC
AAGTGCTGATGCAGAAACTGCAGCAAGTTATCCAGAAGAT
CTAGCTAGGATGATTGGTGAAGGGGGCTACACTACACCCT
AGATTTTCAATGTAGACAGAATAACTTCATATTGGGAGGA
GATGCCGTCTAGAACTTTCACAGCTAGAGAGAAGTCAATG
CCTGACTTCAAAGCTTCAAAGACTGGCTAAGGCTCTTGTT
AGAGACTAATGTAACTGATGACTTGGCAGAGGCCAATGCT
CATTTACCATTCTGAAAATTCTAGCCCTTAAGAATTACGC
TAAATTGACTCTTTCTGTGCTCAATGGGACAACAAAGTGC
GGATGACAATGCATGTATTTATAACATAGCTTACTAAATA
TTTTAAGCCCACTGTTGAGATTTACTACTCAGAAAAAAAA
AAAATCATTTCAAAATGTTCATTGACAATGCACCTGAACA
TCCAAGAGCTCTGATGGAGAGGTACAAGAAGATTAATGTT
GTTTTCTTGCCTGCTAACAAAGTATCCATTCCGCAGCCCA
TGGATCATGGAGTAATTTTGACTTTCACATGCTATTATTG
GAGAGAAATAAATTTCATAAGGCTCTATCTACTATGGATA
GTGATTCCTCTGATGGATTGGATTAGGGCAAAGTAAATTG
AAAATCTTCTGGGAAGGATTCACCATTCTGCATGCCATTA
CGAATGTGATTCATGGGAGGAGGTCAAAATATCCACATTC
GCAGGAGTTTGGAAGAAGTTGATTCCAACCCTCATGGATG
ACTTCGAGGGATTTAAATCTTCAGTAGAGGAAGTCATTGC
AGACATGGTAGAAATAGCAAGGGAACTAGCCTAAAGATGT
GACTGAATTGTCACAATCTCATGATCAAACTTGAATGGAT
GAGGAATTGCTTCTTATGGATGAGCAAATAAAGTAATTAT
TTGAGATGAAATCTACTCCTGGTGAAGATGCTGAGAACAT
TGTCAAGATGACAACAAAGGATTTAGAATATTACATAACT
CAGTTGATAAAGCAGTGTCAGGGTTTGAGAGAACTGACTC
CAATTTTTAAAGAAGTTCCACTGTGAGTAAAATGCTATTT
AACAGCATAGCATACTACAGGGAAATCTTTCATGAAAGGA
AGAGTCAATCAATGCTGCAAAATTCATAGTGGACTTTTTT
TTTTTTTTTTTTTTGAGACAGAGTCTCGCTCTGTTGCCCA
GGCTGGAGTGCAGTGGCGCGATCTTGGCTCATTGCAACCT
CTGCCCCTCCAGGTTTAAGCAATTCTCTGCCTCAGCCTCC
GGAGTAGCTGGGATTACAGGTGCATGTCACCACACCCAGC
TAATTTCTTTGTATTTTTAGTAGAGATGGCGCTTCACCAT
CTTGGCCAGCCTGGTCTTGAACTCCTGACCTCGTGATCCA
CCCACCTCAGCCTCCCAAAGTGCTGGGATTACAGGTGTGA
GCCACGGCGCCTGGCCCATAGTTGTCTTATTTTGAGAAAT
TGCCACAGCACCTCAATCTCCAGCAACCCTCACTGTGATT
AACCAGTAGCCATTCAACATTGAGGCAAGACCGTTCACCA
GCAAAAAATTACAACTTACTGAGGACTCATAACTCTTAGC
ATTTTTCAACAATAAAGTATTTTTAAATTAAGGTTTGTAT
TTCTTTAAGACATAATGCTACTTTACACTTAATAGACTCC
AGCATAATGTAAACATAACTTTTATATGCACTGAGAACAA
AAAATATTTTATCACTCGCTTTATTGCAGTGGTGTGGAAC
CAAAATTGCATTATCTCAGAGGTACGCTTGTACTTTGGAT
AAGGCAAAATCCTCTTACATAGACCCCAGTATTTTAGTGC
TCAAGAGTATATAAATTAGAGTAGTCCTATGTAGAATTTG
AATCTAGATTTCACTCTTGTATTTGAATTAATCCATGCAG
TCTTAGAAGTAGCATTTCCATCTCTATGTCCTGCCAATTT
TACCTCTAAATTTCTCTCAAGCCCATCCTTTTTTCCTCAA
CTCCACCATCATAACCCTAGCCCAAGTTACCATCCTCTCT
TGTCTGGATACTGCAGTAATCTCCTAACTGTCTTATCAAT
TGCACTTCTTCCTTCCTACAGAAAAAATCAGATCATATAA
CTATGAGGGTGACCAACCCCTTGGTTTGCCTGGGGCTGCT
CCAATTTTAGCACTGAAAGTCTCACATCCCTCAGTCCTAG
GCAAACTGGGATGGTTGGGCACCCTAGGATTCTGCTCAAA
ACCTGCCAGCACCTTCCAGTCATCCTTGGAATAAAACCCT
TTATGATGGTCTGCGAGGCCCCATAGAATGTATCTCTTGC
CTACCTCTCCAGCTCATCTCAGACTAGGCTCCCCTTGGAC
TCACCACTGTGGGTGCACTAGTTTTATCTTAATTTTGAGA
ATTCATTGTGATCTTTTTCACCACATGAACTTTGCCCTTC
ATTTCCCTTCAGAGGATGTACTTTCTGCCTCTCTTAGTTA
ACTCAGGTTCATCCTTCATATCCCAGCTTAATTGTGCTTC
ACTACATTAGGTTCCTGTAATACAAGCTCTCAGAATATTT
TGTCCCTTTCCCTCAGGTCATGTACCTTAGTTTGTCATTC
TATAATTTTCCATTAGTAGTTTTATGTCTGACTGCCATAC
CAGCCTGTATGTAAACTCTTTGAGCGTAAGAACCAAGTGT
GTTTTGTTTATCACTGTGGATTTGACTCCTAGAATGTGCC
TGGCACATATAAAAAGGGGTTCAATAAATATCGACTTCAG
TTCCACTGCTAATGCCACAGGCCAGACTTGAGATTTCTGA
GGCATTTCCCCACTTCTAATCTATTCACTTTCCAAATCAT
AATACCCACTAGTGTCATAGTAATCTTCTAGATGTGGATA
TCCTTCTAGATGTGGATTTCCACGGATATCACTGTGTCCC
ATATTGGTCTGCTGATGTGCCCCTGTATATACTTAGAAAA
GGTACATTTATTAAGAGTATTCTATGCACTAGCACTGTGC
TAAATATTTAATATATTTAATATAATTTGCACCTCACAAT
TACCCTTGAGGGACATTCTTCCTGTTTTACATGAGAGGGG
ACAAAGGCTTAGAGAGATTAGGTAACTAATCCATTACCAC
TTGGAGTTTGTAAGAGATGCAACCAGAATGGTACCTGATG
CATAAACCCTTACATTTTTGTCTTTCAATTGCATGTTTTA
TTAGTTATAATTAGGCTTGGCTATACATGACAAGAAAGTC
CAAAGTACAATAGTGGCTTATGCAAGATAGAAAATTACAT
CTCTCTCATGGTTTCCCTCTGGTCTCTTCTGTTAAAGAGA
CCAGAGGAAAGCAGTCCAGGGTTAGGATGACCTGATCATC
AGGGATCTACACATGTGTTGTTTGCTCTCCCTAGCTTGTG
ACTTCCATCTTAGGTCCAAAATGGCTACCTGGGCTCCAGT
TTCCTAATCCCTATTTAGTTAACAGGAAAAAGGAAGATGT
GTCCCTCATCCTCTAAGGATACCTTAGAGAAGTCACAGCT
GACACTTCTGTTTATATTTCATTGGCCAGATTACGGTCAT
ATGATCAGACCTTACTGCAAAAGATTCTGGGAAATGTAGT
CCATGCTTTTGTTGTCCATTGGGTGAACTTAAAAAAAAAA
ATCGTCTTATAAGGAAGAAAGAAAGAATGGATATTGGGGG
AAATAACAGCATCTGCAAAACACACGCTAGAGCAAGTTCT
ACTTAGGACTTTCAAAATTATCTACAATTTAGTTTCATTC
TACGTAATGTTCTAGTTTTCCACCTCTCACTCACTTTAAA
CCATTGCCACAATGGGCCACTAACCTCTCTGTTTCCTAGA
CATATCAAACTCATTTTCGATTTTACTCTCCTTGCTTTTT
CTCCTACTTGGGAGGGCTTCCTGTCAACCTACATAAATTC
TACCCACACTTTACTGATTAGCTCATTAAAAGTTTCCTCT
ATATTAGCTTTCTGTCCCCCAAATAGAATGGAAGAAGCAA
AGTTCTGGGTACATAGCAAACACCTAGTAAATACTTACTG
ATTAATGTATAAAATAGCATTACTTAACTCCTTTAATTCT
CATGTGGACCACTGTTTTATTCAGGATTTTTCAGGGTTAA
TTTACACCAGGGGACTTCTGTAGTCTCTCTCCCCATCTCT
TGTGAAAATATATGCACCTAATGAATATTTATTAAGAACA
TATTTGATTTTATTTTATTGTTTTTGGAGACAGGATCTCT
CTCTGTCGCCCAGGCTGAAGTGCAGTAGCGCAATCACGGC
TCATCACAACCTCAAACTCCTAGGCTCAAACAATCCTCCT
GCTTCAGCCTCCCCAGCATCTGGGACTACAGGTGCATGTC
ACCATGCCCAGCTAATTTTTTGTAGAGACAGGATTTCCCT
ATGTTGCTCAGGCTGTTCTCAAACTCTTGGCCTCAAGTGA
TCTTCTCTGTCTTGGCCTCTCAAAGTGCTGGGATTACAGG
TGTGAGCCACCACACTTAACCATTAAGTACATATTGAAAG
CCCCCATTTCTCCAGGTTATCCACTTAGAACTCTCACTTG
GTTTCAATTTCTGAATTGATGTGGTGGTATTTGCTGTATT
GTAAGGCACTACTTCTCAAACTTTATATGCATACAGATCA
CCTAGGAATCGTATTAAAATGCAGATTCTGATTCAGGAGA
TCCAGGGTGGAGCCTGAGATTCTGTATTTCTAAAATATTC
TAGGTGGGGCTGGGTGCAGTGGCTCCTGCCTGTAATCCCA
GCACTTTGGGAGGCCAAGGCAGGAAGATCGCTTGAGGTCA
AGAGTTTGAGATCTGCTTGGGCAACATAGCAAAACCCTGC
AAAAAAAAAAAAAAATACACAAATTAGCCAGGCATGGTGG
TGTGTGTGTCTTTTGTCCCAGATACTTGGGAGGCTGAGGT
GAGAGTATCACCTGAGCCCAGGAGGCAGAGGTTGCAGTAA
ACTGAGATCACACCACTGTACTTCAGTACACCACTGGATA
ACAAAGTGAAACCCTGTCTCAATAAATAAATAAACATAAA
TATAAATAAAAAATAAAATAAAATATCCAAGGTGATGCCA
GTGTTGGCAGATGTAAATAGCAAGGCTGTAAAGATCCTCA
GATTATCTGCCCCAGATCACATGAAGATGCATTTTAAAGC
AAAAGATCCCTGAGTCCCACTCCAGACCTATGGGATCAGA
ATCTCTGAGATGGGACCCCAGAATCTGCATTTTAACAAAC
TCTCTAGCAGATCTGCATATACACTGATATCTGAGTTTTA
AAAGAACCCTAGATGATTTTTATGATTAGACCTGTTTATG
AGTAGGCAGCTTTTTGAAATAATGCCATTCAATTCAGCAT
AACATGGAGTAACTGAAACTACCAAAACTTAAGAAATTAA
ACAATGTATTAATATAACTTGAATGGTTCTAAATTTTTTA
AAATCCCATACTTTAAGCTGCAGCATTTTAGCATCACTCT
TTTGCCCATAGCTTTGTTTGATTCTTAGCACTTAGAGCAG
GAGAACCTCCCCTGCTCCACTTTGCAATTTCTCATGGCTG
TAGGCTTGCCAGCAGCTGGTTCCAAATAATTCAGATCTCT
ACTTCAGCTTATGCTTTGAAGATAAAATTTAAGAGAAACA
AAAGGTTTGAAATTGTGTTTCATAAAATATTTCTTGAAGA
GATTTCAAGAGAAAATCACTTGTAGAGAAATTCTTTCCTT
AACCTTATTCTTATTTCTTTTAACCAATAAGTACCTTCTT
ACTTAAGGGGGTTATTGATAGCATCTAACAAGATTGTGTG
TGTGTGTGTGTGTGTGTGTGTGTGTGAAAGAACTTTGTCA
ACTGAAAAGCGCTAGAGAAACGCAAAGTGGCATGACTTTC
ATTATGACAGAGTATTAGCCAATGGGCTTAGCCCCAAAAT
GATAAATTAATCTTAAACATACCGTTGGAGTAGGTACAGA
GTGAAAAGTTCTGCTCATATCCCTTATGATTTAAGCTGAT
GTGATGAGAAGCATGGAAAGAGCCAAGCTACACTACAGAA
GGCTTGGATAAGAGGGGGAAATTTAACCCAGGTAAGGACA
ACTATAGGGTTTAGAGGAAACATTAAACACCACTATCAAC
CCTGAATGTCTTGTTAACCTCTGATATATCAGATCATCAG
GGAGTAGGTACAGCCTCCCGAGTAGCTGGATTTACAGGCG
GGCGCCACCACACCCAGCTAATTTTTGTATTTTTAGTAGA
GACAGGGTTTCACCATATTGGCCAGGCTGGTCTTGAACGC
CTGACCTCAAGTGATCTGCCTGCCTCAGCCTCCCAAAGTG
TTGGGATTACAGAAGTGAGCCACCACACTCGGCCAAGTGT
GGATGATTTGGCTCACCCTGTCTAAAAAATTTTAAGGTTA
TAAGCCCTGGAGCATTTTATATAAAAATAATTATTGACGT
GAATACAGAAGAGAACATCCACATATATTTCCATTTTTTG
TTTGAAGTTAAAGCTGACAACAGTCAGAATGCATGACTCT
CTTGGGCTGCTGATTTCAAGCTTGCAACTGTTTCCTAGTA
ATGTTGGGGGCCTGTGCCAAGTCATTGAAGGTTATTGCTG
GTAGGTTTCTCCCTAGACAGGAAATAGTTCATTGGAGCTT
TAGTGCAGAAACCAATACAGGTAGGTAAATATGCTTCTAT
AATTGCCACTAGGAAAAAGACAGGGCCCAGGGGGTACTCT
TCTGCCCAAGGGAACCTCTCCCTGGTTATAACCTAATTTG
TTGTGTGTATGTGGACCAGATGGGTGGAATTAAACCTTCT
AAGGTATTGTGGTTAGATTGCTAAGGTATTGTGGTTAGCT
GTGAAAATGACCAGCGATTCCAAGAAATGTAAGAAATTCT
CTTTGTCTTTCAAAGGACCATTCTCTGGTGGTTCAAATGT
GGGCTTTTGAAACAGAAACAATAACATCTGTGGCTATAAG
GTGGGGTCTGTTTGTTTCCCTCTTTTCTCTATTGGGGTGT
ACATGAAGGTGTTGAAATTGTTGGCTTCATGTTTGTGTTT
TGATAAAGATGGCTCTAAAGTAGTAGGATGGGGACTAGAA
GCTAACTAGTCATTGAAGAAGATCCTTGTTTTCCACAGAA
CAGTCTACCCTGGAGAACTGGCTGTTCCAACCTTCCTGTT
ACACTCATTCAGAGCATTCATACATCTCTCTGTCGATGGT
GCAATAAAATAGACTATGGAAGAATCTCAGGAGGCTTCCT
AAGTAAGTAGTTGAAAGGAGGCCGGGCAAAAAAGTTGTAG
TATAGGCAAGAGGAAGGTACAACTAACTAAAATGAACTTC
GAAATGTGAGAAATAAATGCAAGCATCATCTGAAATTGTT
CCCTTAAGTCAGCTCTAACAGTTTCTTATCAATAGATAAG
GATAGGAGCTGAATTATCTTGAAACTGTGATACAGTGGTC
AGAAAGTTAAGAAGATAACCCCTCTCCTACACCTTTGGCA
CAAAACCAGGGCATATCTATACCTGGAACATAATGTGTTG
TACTGTTTGTTGAGCTTCAAGAAAAGTCTAACGAGGTTAG
AAGCAGTTAATAGAAGGACATCTGAAAAGATCAAGGAGAT
TAGGTGTTCCCTATTCCTTTCATGAGGAGATACTGAAATG
GCAGAATTCTGCTGCGAACATCCAATGAGAGATGGTGATT
AGCAAGCCGAGGGGATAGGCCTCAGAAGAAACCAGACCTC
CCCACACTTTGATCTCTGACTTTGGCTTTCAGAACTTCGA
GAAAATAAGCTTCTGTTGTTTAAACTACCCAGTTTGCAGT
ATTTTGTTATGGCAGCTCTAGCTGAGTAACACACATGAGA
ATACATATGATCAAATGATTTAAAATTATTAAGGGTCTAG
AAAAGAATGGGATCATCTCAGAACACCTCTAGGTCAGGCC
TTCTTAAAGCAAGGTCTGCATACTACTTGCATCAGAATCA
CCTATGATACTTTTCAAAAAGCAGATTCTCAGGTCCAGTG
GACCTGAATTATTCAAATATTCTGGTATGATGCCTAACAA
TCTGTCTCTTTGGTAGACACTTCAAGTGTTGTTTTTGTAC
ACTAAAGAGCCAGAGGTCCTGCCCAACCTCTGGCTCTTTT
CTGAGCCTGAAAATGAATTCTGGGCTTGGTACTAATTGCA
TTTCATCAAGTGCTGCTGTGTCTGGTCCTCTGGCAGATGG
TCCCTGATCCAGGAATCACGTGTAAATCCCATTGTAGGTT
ATCTCTCTCCAGGTGTCAGCCAACGTTTATGCAGCATGTG
GGAAAACTGAATGGGATGGACCAGATGGAATCCTTAGAGT
TTATTCTTGATTCTGGAAATAAATATGTGCCTCACCTATC
TTACTTAAGAATATAATGACATATTTTGAACAATAAAGTA
TACATATTATCTCTCTCATGAGATTTATTTAAAGATCTTA
CTACCTTGTCAATAGAGAATGCAAGGAATAGAATGGGGCG
TATCTTTCCTCACCTGTGGACCTAAGAGGAACTGAAATTA
GAGAAAGTTGAGAGTCCACAGCAAACTCTGTGATGAACAT
TTTCAAAGCAGGCAGAATACGTGGCATTCTGATTCAAATA
TGGCAGTTCCCTAAGGAGTGTAAAATCTGCCTGCCCCTAT
CCCCTCCATTTACAAATGTGCTTAAGGGACATAAGGTTTT
ATAAACAGGGTTTTTAAAAACTGAAATTTAGGCAGATCAT
TTAAGAATGTTCAAGGGGTAGGTCAATGGACTATTTCTCT
ATTTTCTTTCGGGTGTTCCAGCCTTTGAACCAGAATGCAG
CTGTAGTATCCCAAGTGACGGGGTCTGCCAAGGAGTTCCC
ATGTCCACCGTTTTTTGTGGTTTAGGTTTTTCTTTTTTAT
TGGTGGGGCGGGGGGCGGGTGAGTACTTACTTAATGCTAG
GCACTTGGCTGTTTTTTCCTTCTTGACTAGCCAGATTTCA
GTTTCTCTGTGTTGGCTATTCATTCCCACTGAATTTCTTG
GTGGGGTGGTGGGGGCGGGGGCGATGAATGGGAAAGTGGA
ATTGCCATTAATGTTGCAGGTGCTTTCCTGAAACAAGACT
TTTGACCCTAAAAAGAATGAATTTGAAACTCTAGACAATA
ATACTCTGAAGAGGTCAAGAAGAAAAGCCATCAGTGCAAC
TGGGTTTCATTAAGAATGATCAAGAAGACATTTAGTCTTC
AAGGAGACAGGTTCCTAGTTTGGGCAGAGAAGAGAGCCCT
AACAATAAAACGAGGCCGTGTTGGCTGAAAGGGGGCTCTC
AACTGAAACCAAGGCACTCCTGGGGTGTGAGGATGGGTGT
TCATTCCCAGACCTTTCCGAGCGGCCCCTTCCCTCAGTAT
GTTCTGGATTCACTGAGGTCCTGGCCGAGCGTCCAGGTAG
CCCCGAGGGCCCCGACTCCCTGGCGAAGGGGTAGGGGGCG
CGGGCCAGGCGAGGCAAGCGGGCCAGGCAGCTGCGGCCGC
GCTTTCCTTAGAGGGCGCTGTGGGGGCGGCTCCGCCGCAG
TCCCGACTCCCGCCGCTTCCTCCCGCCGCCCCTCCCCGCC
AGTCCCGGCGAATGCGGCCGGGCCCTTGGGAACCGAGTCT
CGGCGCCACCGGGGAACGGCCGCGGGCCGCGCCACAGCCG
GAGCGGGGCAGGGCCCCGCCGCCGCCTTCTTCCGCCGGCT
CCGCCGCCGGCCATGCATTCTTCCGGCTCCTCTGACTCCC
AAAGCCCCGGCCGGGGCCCGGCCAGCCCGAGGTAACCCCC
GGCTCGGCGGTCGCAGGCCCCGGAGCGGCAGCGGAGCCGG
GCCAGGGGAGGCGCTGGGGGCGGGAAAAGGGGTGTCGCCG
TCGCGTGGCCCGGGCAGGCGGCAGCGGCCTGAGGGACGAG
GGCGCGGTAGGCCCCGGGGAGGAGGCGGGGGCGCGGGGCA
TCCGCCCGCCTCCCCGGGACCCGCCCCGGTGACAGGTCCG
GCCTCTGAGTCCCCGCCGTCCCTCTGTCCGCAGGCAGTCG
CGAGGGGAGTAGGGCGCCAGCGCGCCCGCTCGCGCCGCGC
CTCGGGCCGCCTGGGTCGCCGCCGCGTCCATGACCGCGAC
CCCTCGGCGGGGGACACCCGCCCCCGCGCTCCGCAGCCGC
CCGCCGTCCGCGCCCGCCGAGGTGAGCCCAGCGCGCGGGC
CGCGCCCGCCGCCACGACCCTTCCACATCCGCGGAAACCG
CTGCAGGCTCCACCGGCCCCCGGCGCTGCGGTCGCCTCTT
CTCTGCTCCTTTCATCATCCCTCGCTTCCCTGCCCTCTGG
TCGGAGATCTCATTCTCTTCATCCCCAGTTCCTTGGCTTT
TACCTCTTTCTGGCTTTTGCTCCCCTCCCCCTACTCCTGT
CCTTCCTCTTTTTCGCCTTATAACCCCCTACTTTCTTCCT
CTCACCTTTTAAGCTTTTTTTTCTAGGCCCCCCCCCCCAT
TTTTTTCTTTAAAAAAAAAAAAGGAAAACAAAAACCCTAT
TGCTACAAATGAGAATTTTAAGGGTAACTCTTCGCTAGAG
CCAGAGACCTTTTAAAGGACTGCATCAGTGTGCAGGAATG
GTGGTGGTGAGGAGACCGAGGTCCTGAGTATTTGGGAAAT
CTGATCGAGAGGACTCTGTTTCGGTCATGTCACTCGTGTC
TTCAGTTTGGATATCCTGAGGGTGTCTGAAGCGAGTGGAT
CTATTTTTCTAAGTCCAATAGACGACCGCAGTGAGACACA
GTGCGCGGACGGTCACCAATTACTGAATGGGAATTGTGTT
ATCATTTGCTAAATATATTGTGACATACTCCGTGCCTCGG
TGAACAGCTCCCTTGACCTTGTGCGGCTCCTCCTCCCTAG
CTCTCTGTCCCCCTCTGGAATTTCCCCTGAGAGATCACCG
AGGTCCTACACCCGGAAAGCTTAGACCCTCGCTTTTTTAT
TTTGTGCTGGGGGCAATTTCTATGTTGGTGACTGTTTAGA
TATGTTTTATGCATTTTCCTTTTTAAGTGAATTTTTCTTT
CACCCTAGAAAGACAGGACGGAGTCCAATGTGAGAATGGC
TATGACTTTGGAAGAAGCTCCGTGGCTGGGCTGGCTCTTG
GTGAAAGCACTGATGAGGTTTGCCTTCATGGTCGTCAACA
ACCTGGTTGCTATTCCATCCTACATCTGCTATGTAATTAT
ACTTCAGCCCCTTCGAGTGCTGGACAGTAAGCGGTTCTGG
TATATCGAAGGAATCATGTATAAATGGCTTTTAGGAATGG
TGGCTTCCTGGGGATGGTATGCTGGATATACAGGTAAGAG
TGAGAACACTTTTGTTTAATGCATAAGAAAAGATTTGTCA
GGAGCCATGATTAAATATATATTACACTTTGGGTTGAGGA
TGCTTTCATGTCTTCACTGTTGAAAAAAATAAAAAGAAAA
CAGTTCTATTGGGTTTCTCTTCAGAATCTCAGGAAGACTG
ATGTTTTCAGAAGTATAATTTCACAATTGTGTATTGGTAA
ATTTCAAAATGTTTTTACTGTGATTGACATACATTGATGA
AAACTGGTCTGCAAAAGCTCTGGTAGAGGAATAGGAGTGC
ATTGCATAGGACTCGAGAACTTATATAATGAAGATGTAAG
ATATTTCATCTATTTCATGGAGGATGCCCTTGGAAATGTA
GAAAAATGATAGAACCATATTTGTGCTAAGATAGTTTAAT
AAGTTTCTTCATCATTTAATGTGATATTGTACTGTTATCA
TTTTGAACAAGCAAAATGGCTTTCTTTTATGTATGTTTTG
TTTACTAGAATCTATATTTTATCTCATAAATCTGAGAGTA
TTAAATATAAAAAATAAAGTTAACTTTGTTAAGCTAATTT
ATCTTCTGAGTGTCTTTAAATAGATTGTGATTTCTGCCTT
TAAATTGCATTTGGGGAAACAAGAGTAACACTATTCAGAA
GTGGACTTTTATAGAACTAAATGAGAAGTGTTTATTTTCT
GAGGTAAACCTTGTATGCTTTGAGAACTTATGCCCTTGCT
GTGAAAATTCTGTATCGTTTATTGTATTTATTTGATTTTT
TTTCCTTAAGAATTAAGATAATGAAAAAAATCATAGAGGT
TTTTTGCACTTGTCAGATGTGGAGGCTTTTAGCACAGAAA
TTTCTACCAGGCAGGCTCCTTGGAGATCATGCAGATGCTG
TGGTCAGTGGAGGCTGTAGTTCATAGCTTGGCAGAGTGAG
GAGGGGTACTCCCAGGGTCAAGCAGTATGGCAGTTCTCCA
TTTGAAATTCTGTCTCCCTCTTTCCTACCCAGGCTGCACC
TGCATGTTTTATCCACACACACAAGAGAAGGACTGATAGT
GTACAGCTTTTGTGGAGTCTGACAGACTCTTGCTATGTCT
GAGTGCTCTCAGTTGCCCCAGATGAAACCTTTTCTCCTTC
CAGCAGTGCCATTTATTATTATGCAAGAGCTAAAGCCCCT
GGGATAGTGTATGCATTGCTTCCTTGTCATCTGTCTTGTT
GAGATTCTAGTGCTTTTTGGATATAGTAGGTGAGCTTCTA
GGCCTTTTTTACTACTTGGTGGTAGCAATAGCAGTGATAG
AGAAAAAATGAAGTTCTAGTCTATGGTGCTGAATTCTTAC
CTGAATTGCACTGCCGTCTTAGAGTTGCTTGGCTTGGTAT
AGTTTGAGCATTCCCAAATATATGTTACATGGTACTAGTG
GCTTTATTCTTGTATAGTATGCTTAAGTTTGCTTGTTTTA
ACTTAGCTCATAGTGTTTTCAGAAACGTGTTCTAGAAGTT
CATTCTGCTAAACAATGAAATTACTGAAATGTTTGTGCTT
GTGTATAGTGTATTTAAATGTTAGCATGATGGGAAGGTAA
AATTAATTTGGCATTGACCTTGAGATTAGGCGTGCAGTGG
CGCTGCTTAAAGTCAAAGTTAGTTATCCTATGGCCATAGC
ATTTTTAAGCATGTATTTTTAAGCATATTTTCTTGGGGTG
TCTCTTCCTTGCTGACTATAGAACTGTGTAATTTCTTTTG
CCACCTGCTTGGAATGTGGTCTTGGCATGATCTGCATATT
TTAGTCTCTCTGAAGCATCTGCTCTTCTTCAGGCTACTGA
ATTTTGACAATTTGATCAGTTTGTCTCATTTAAATATAGA
CTGTTTTAATATATGTATTTTAAAAGGTTTTCCTATAGGT
AGAATACTTGATTTCAGAGGGCCTGGTCATAGTCTGATCA
TAACAGAAAATAATCAAGAAGTCAAACAAATATAGGAATG
AATTTGGTTGAAAACCTCAGCTGAGTTTAAAGAAGCACAT
CTAAGCAGAGGTTGATGAACAGGTGTACCCATAAAATAAT
CTCAGGGGTTATATTAGCCTTTCTTTAGATACTATATTTC
ACTTCTTCCCTTTACATCAATAGGAGGGTGGGCTTGTGAA
GTTCTTTTTTCCCTATGCCCAAGTTTCACAGATGGAAAAT
TGAACATTGCCAAAGGAATTCTGCTCAGCAGATTAAGTAT
GTTCATGTTTTAGAATAAAAATTGCCAAAACTTTGTTGTA
AAACCACTTGTGAGGAAACCTTAAATACTAATTAAGAAGC
TAAAAATTGAATATTGGTATATTGGCATAGAATATATATA
TATTTTTTCCAAATTGTGACATTCAGTGTAATATGAGTGA
ATTATTCAGCTCTGCTGATGAGGACTTATGCTGATTATCT
AACCTACACAGCCCCATATAGTAGCCACTGGCTGCGTGTC
ACTATTTAGATTTAAATTAATTAAAATGAAATAAGATGTA
GCATTTAGCTCCTCAGTCACACCAACCACATTTCAAGTGC
TCAGTACTAGGTGGCTAGTGGCTACTGTATGGACAGTGCA
GATACAGAACACTTCCATCATCACAGCAAGTACTATTGGA
CAAAGCTGATATAGTAAGCATGGTTTTCTTTTCTTAGAGA
AACTAAATGTTATCTTTATTAAAAAAATCTTTCCTTCTAA
ACAGATTTCTTTTGTAAAAGACAAGAAGTTTTATTAAAGT
TTTATTAAACTGTCTCTTAACTCATCACAAAAATGAGCCC
TTTAAATTCATAAATGCTTCTTGGATGGGGAATGGTGAGG
CCAGTAAGCCCAAGAACATAAATGAACATTCTTGTACTTT
AGTTTGCATTCTCAGAGCTGGGGAACTGTCTGTAGACACA
GAAGATGGAAAAGGAATTTTCTGGTCTGTTTCTGACTTTA
AGTTACACATTTTAAAAAGTACTCTGAAGACACTGGGGTT
TGTTCATCCCTGGCTTGCTACTAAAGTAGTAATGATTGTT
GTTTTCACATTTTCCTTTTTTTTTTTTTTTGAGATGGAGT
CTTGCTCTGTTGCCCAGGCTAGAGTGCAATGGCGCAGTCT
CGACTCACTGCAACCTCCACCTCCCGGGTTCAAGCGATTC
TCCTGCCTCAGACTCCTGAGTAGCTGAGACTACAGGTGTG
TGCCACCACACCCAGCCAATTTTTGTATTTTTAGTAGAGA
TGGGAGTTTCACTATGCTGGCCAGGCTGGTCTCAAACTCC
TGACCTTGTGATCCGCCCACGTTGGCCTCCCAAAGTGCTG
GGATTACAGGCGTGAGCCACCGTGCCTGGCCTGTTTTTAC
ATTTTCTTTAGTAGGAAGTGCTGTACAGATATCTCATGCT
GAAGAAACATTTTATATTGCCTTTGTCTTAATATTTCAAG
GGCAAACCAAAAGAGATACTAGCTTAACTAATGATCCACT
TCTGCATGCTTTATTTGGATCTAGGATAAATCAGTACCCC
ACTACCCCCACCCCGGAGTTTAAGTGACGATTGGCAAATT
TGAGAGAAAGGTTTCATACCAAACAAAATATATTCTATTT
ATTTAAAATGGTTGATTTTTATTTTCATTTACTTATTTTA
GTAAAGGAATTGTCATCCAAACACATTTAATTAAAGTCTC
AGCCAGGCACAGTGGCTTATGCCTGTAATCTCAACAACTT
GAGAAGCTGAGGTGGGAGAATCACATAATCCCAGGAGTTT
GAAGTTACAGTGAGCTGTGATCATGCCACTACACTCCAAT
CTGGGCAACAGAGACCCTGTCTCTATTAAAAAAAAAAAAA
AAAAAAAAAAAGACTGTGCATGAAATACTTTAAAAATGTT
TATGTTAATAGAAACTGCAGAATTTTTATTTTTATATAGG
ATGAGAGTCATGGGCCAAAGTCTGACTGGAAGGGAGCTGG
GGTGCCAGGGGACTTGCTGCCAACCTGTTTTTATGTAGCA
AACAGTTTTCCTTAAATTGAGTATTATTTGGGGAGACTTT
AGGGAAAGCTGATGGAGATTACGTTTAGTTACCTCCTACC
CCCCAACTGACAGCTGCTATGTCTTTCTGGGTTATTTGAT
TATTTGATAGTGTCCTGCTTTTCGAGGAGGGATACATATT
CATTGTGTGACAAAAAATAATTTTTAGGAATTATTTCTGA
CCTTGAAATTCTACAGAAAGTTTCAAAAATGTATTTCGAG
AGCAATATCTTGTAACCTCCGAGCCATAAAACCAATTTAG
TATGTGAAGATGAACATTTTAAGAATGTGAAATAAAATAG
AATTCAATAGAATACATTAGAAGTGCATGTGTTTATACTG
AGTGGTGCTGCAGAATGTGTTTTTTACTATGAGTACAGTC
AACATTTGGGAGGCATTGTTCTAATGGAAAGAGCACTGCG
ATTTTGGAAAACTCTGGGAGTCGGTGGTCTAGCTTTAACT
TTAAATCTGTTCTCACTGATAGGGGTGAGATCCTTACCTA
CTCCGTGCCCACTGGATGGATCTTCTTTATAACCCCAGGG
TCTGATTTGTTACCTGATGCTCACAGAGTACTCAATAAAT
GTCTAGTTCTTGAATGATCCTTTCTTATTTTTTTGTGAGA
CAGTCACTCTGTTGCCCAGCCTGGAGTACAGTGGCACAGT
CTTGGCTCACGACAGCCTCTCTCTCCCAGGTTCAAGCGAT
TCTCATGCCTCAGCCTCCCTAATAGCTAGGATTACAGGTA
TCCACCACCGAGCCTGGCTAATTTTGTATTGTTAGTAGAG
ACAAGGTTTCACCATGTTGGCCAGGCTGGTCTTGAACTCC
TGACCTCAAGTGATTCACCCGCCTTGGCTCCCATAGTGCT
GAGATTACAGGCGTGAGCCACTGCACTAGGCCAAATGTTC
TCTTTTCCTTTCCTGGTTCTGAGATTCCCTAGCTGCCTAC
CTTTCTGAAAGGTCTATTAGCAAGGTCATTGCAATCCACA
AAATATGAAACCTTGAATCACATCATGTTTAATATATGTA
ATCTCTTACAATACATTCGTTAATTTTTTTTGAGAGACAG
ATTCTCACTCTATTGCCCAGGCTAGAGTGTGGTGGCGAGA
TCATAGCTCACTGCAGCCTTGAACTACTGGACTCAAAAGG
GATTCTCCTGCCTCAGCCTTTCGAGTAGCTGTGACTATAA
GTGTGCATCACCGTGCGTGGCTAATTTTTTAAAAAAAGTT
TTTATAAAGATGAGATCTTGCTGTTGCCCAGGCTGGTTTT
GAACTCCTGGTTTCAAGGGCTGCTCCTTCCTTGACCTCCA
GAAATGCTAGGATTATAGGAATGAGCCACCATGCCTGGCC
ACATTTACTAATTTAACACACCTTTATTGAACTTCAGTTA
TCTGTGGGAACAGGTACACTGGAGGTACCTGATAGGCACA
AGACATAATCACTGACTTTAAGGAGCTCACAGCAGCCTTG
TTGGGGAGACTGCACCAACAATGAAAATATACAGGGGTAC
AAAGGCTCCTGATCTAGCCTCAGTGGTGGGGGCTGACAGG
GAGGGAATAGGGGATTTAGTGAGAGGCTTCGAAGGAATTT
GAATTCCTTTGAATCCTTAGTAATTATAATTCATTTAAAA
GATGCAATGTGTATCTTTGTGGTGATGATATTAGCTGAGA
TTTATTGAAAAATAAACCAGGCAGTGACCAAAGTGCTTCA
GTCACTTAATGATCACATAGATTTTATCAGGGTGGTACTG
TTATCACTTCTCCTTTTGTTATGGATGTTGAAATTGAAAG
AGGTTTCACAGTTACTTCCCCAGAAGCATTAACTGGATTG
ATGTTGCCACAAGTTGATTTTTGTATTTAAAGAGCCAATA
CTGACCTTTAGGTAATGTTCCTAGAGTGTTTCTTAATTTT
TACTAGCCACATGCCCTTTTGCTTTTGAGGCATGAAATCT
CTTTCTGAAGATACAACTCTTTAACATCTGAAAGCAATAT
CATAGCTATAGATTTCTTCAAGAGGTTAAAAACTTGGTGC
TTCAATGGAAATGTTGTAGTATAATGGAAATTTCATAAAA
TCTAACTTCCTTAAGGCTCTCCACTCATGTGGAGAACAAA
AACTCCACTGGAATTTTGGTTTTGGTGCTTGAAAGTGGAT
TATCATCAGAGTAAGGAGTTACTACATGATGTTAGGTTGA
CAACTGATTTTTTTTTTTTTTTTTTTTTGAAGTCTTGCTC
TGTCACCCAGGCTGGAGTGCAATGGCAAAACCTTGGCTCA
CTGCAACCTCCGCCTCTTGGGTTCAAGTGATTCTCCTGTC
TCAGCCTCCCGAGTAGCTGGGTTTACAGGCATGGACTACC
ATGCCCAGCTAATGTTTTGTATGTTTAGTAGAGATGAGGT
TTCAGGCTGTCTCAAACTCCTGACCTCAAGTGATCCACCC
GCCTCAGCCTCCCAAAGTGCTTGGGTTACAGACGTGAGTT
ACTGCGCCTGGCTGACAACTGATCTTGACATAAATTCAGG
AGAGGAGTTTTCAGTACAGTGTTTTGAATTTTATATGGAA
AATATATCATGAAAGGAAATATTTTTCTTCTCCATCCCTG
TGATAGGTAATTAAAGGTAAATTTTACTAAATGCTGTAAA
CTCAGCAATCTAGTGGTACTATACATTTGATGTCTGGTCT
TATTTCAAAGATAGTTTATAATTGAATAATTTATTTTAGA
TACTTATTTTGAAATATGTATAATGTTGCATACACACACC
TTCACATACACTATTACAGAAGCTCAGGGGGCAGTATTTG
CAATGTTTGTAGTAAGACCTCAAGTTCTGGAGTCAGAAAG
AGCTGGGTAGAGTAATTTTTGGTTTATTTTTGTTTATATT
TGCCTGGCATATCTTTGCCAATCCTTTTGTTTTCAAATCA
AACTTTTATAATTTGCTTTGATTTAGATGTGTCTCTAGTA
TATAGCATGGAGTTAGGTTTTGCTTTATGAGTGAATTTGA
AAATCTCTGTTAATATGAGTTGAATCCATATTTATATTTA
TTCATATGTCAAAAATTTATCATGGTTCTGCCATTGTATT
TTATGTTTTCTATTTATATATACATATGCATGTTAAGTCG
TTCACTGTGTAGTATCTTTTTCTTTGCTTTTCAGTTCTGA
TGTTTAGGAAGGTTTGTATTTCAGTCTTGTTACTTTAATA
TTCTTAGTTCTCTATTGATAGTAACCATTCATTCTCTTCT
ATAACCAGAGGTAAAACTCTTTTTAATCCTTCTCTCTTCC
CCTTTCTCTTCTTCCTCACCCAATCTTAGTCAGTAATATT
CATTTAAAATAGCATGTACATCTGTGCTATTATGTATACT
TATGCTTCTACTACTTGAGCTTTAAGACTATGCACTGCTG
GCCGGGCGCGGTGGCTCAAGCCTGTAATCCCAGCACTTTG
GGAGGCCGAGACGGGTGGATCACGAGGTCAGGAGATTGAG
ACCAACCTAGCTAACACGGTGAAACCCTGTCTGTACTAAA
AAATACAAAAAACTAGCCAGGCGAGTTGGCCGGCGCCTGT
AGTCCCAGCTACTTGGGAGGCTGAGGCAGGAGAATGGCGT
AAACCTGGGAGGCGGAGCTTGCAGTGAGCTGAGATCCGGC
CACTGCACTCCAGCCTGGGCGACAGAGTGAGACTCCGTCT
CAAAAAAAAAAAAAAATATGCACTGACTCCCAGCTATTAC
ATCAAGGTAATCAGTAAGCTTATTATACTTCTCTCTGCTT
TCTCCCTTCTTTCAATTTATGTTATTTGAATTTATACAGT
GTTATAGCCTATAATATTTGCATTCTGTTTTATCAACCTC
ATTTCCATCTGTTTTTGTATTAATCCTTCAGTTGAATGTA
ATGTTCACCCAGGTACTTTGCGCAGAGTCATTCTTTGGTT
GGCTGAAGTTTATCCTCCAGCAGTTTCTCAATAAGGGCTC
AGGGGAACAAGATGGGGATATTACTCTTACATCATTTTCA
GAATTTGTCTTTTGTTGCTTTATATGTTTTTTGTTTTTTG
TTTTTTTGAGATGGAATCTCACTCTGTTGCCCAGGCTGGA
GTGCAGTGGTACATTCTCAGCTCACTGCAACCTCCGCCTC
CTGGGTTCAGGCAATTGTCCTGCCTCAGCCTCCTGTGTAG
CTGGGATTACAGGCATGCACTACTACGCCCGGCTAATTTT
TGTATTTTTAGTAGAGATGGAGTGTTGCCATGTTGACCAG
GCTGGTCTCGAACCCCTGGCCTCAGGTGATCTGCCCACCT
CGGCCTTTGAAAGTGCTAGGATTACAGGTGTGAGCCACCA
CGCCCACAGCCTGTTGCTTTATGCTTGAAGGATAACTTAG
CAGGTTATAAAGTCCTTGGCTCACACATTCTTTTTTTGAG
TATCTTACAGGTATTATACAAATGTCTTCTGGCATTAAAT
GTTATATGAAGCCAGATTGAATTTTTTCCTATTATTAATG
ATTTGGTCTTTTTGCCTGTCTGCCAAAAGGGATTCTCCCT
TTATCTCTCATATCTAGTGACTTTATTCAGATATAGTGGT
ATTGACTGTTTAGCTCAATTTTTAATAGTACATGTATGCC
TTTCTAATATTTAGATTCAAATCTATTTTCATTTCAGGAA
AGTTTTCTTTAATCATATCTTTAAATATTTACTTTGTCTC
ATTGTTTTGGTTTTCCTTTTTGGAGACCTTAGTTATATGT
AGTTGAATCTCCTTTTTTTTTCTTATGTCTTTTGTATCTA
TTTTTCCTTTAATCCTTTTAAACACTTTTTCATTTGTTTC
TCTCATGTCTCTTACTGTATTTTCTGCAATGTCTCTTCTT
TGTTCACCTGTCAGTTTCTTATTCATTTCTGTGATGGCTT
TGTTTATTCTTCTATTTTTGTTGTTGTTGTTGTTGTTTAC
TTTTGCCAATTCATGCTTCCCTATTCCTGTTATCTAGACA
TTTCTCTGTTGAGTTCTTGTATTTCTTATTTGTGGTCTTG
CTCATAGTGATGATGGCTTCACTGATTTTCTTAAAATCAA
GCAAAATTATTCAGTTATAAATTTTGTCTTCTCCATTGTA
ATTTTTTTTTAGTGTCGGTACATTATCTGTCATTTTTCTT
AAAGTATCTCTCAGTCAGTACCATGCCAGTTACCTTTTTT
TCCTTGTGATTTAATGAATTGGATTTACCTCAATCTGTTA
TTTGTAGGAGGTTTGGGTGGGGCCAGGGTAGATTTCCGGA
TTTCTGCCTCAGAGGTAGTCTTTTTCACATATGAAACTGG
GTGTGTTTCTCTGTGTTGCCACAAGTCTTCTGCCTCTCCA
AACCAGAACAAGTCTAGAAGGCGTTTTGCCACTAATTCTG
AACTTCCCACTCCTTCCTTTGCAGCTATGATTGGACATGG
CTCCAGCACGCCAATGCAAACCACCCCCTCACCCACCTTT
TTTGTTTGTTTGTTTGTTTGTTTGTTTTGAGATGGAGTCT
CACTCTGTTGCCCAGGCTGGAGTGTAGTGGTGCAGTCTTA
GTTCACTGCAACCTCTGCCTCCTGGGTTCAAGCGATTCTC
TGCCTCAGTCTCCTGAGTAGATGGGACTACAGGCGTCTGC
CACCATGCTTGGCTAATTTTTGTATTTTTAGTAGAATTGG
GGTTTCACCATGTTGGCCAGGCTGATCTCGAACTCCTGAC
TGCAGGTGATCCACCTGCCTCGGCCTCTCAAAGTGCTGGG
ATTACAGGCATGAACCACTGTGCCCGGCAACCCTTTTCTT
AAGGAAATGTATTGTAGCTGTTGCTTTCTGAGATCTGCCA
CTGTCAGGCCCTCCTCATCACATGCCACAGTGTCTTTCCC
TATAAGCTGTTCTCCACCGCAGCATAGATTGCCTGCCTTG
TTTGATCTCAGCCTTGCTCTCAGGTACTTTGGTGGTTTTA
TTTTTTAGGTTTAAAGTTTTTGGCTTTTTTGGTGGTTGTT
GTTGTTGGAGACAGGGTTTTGTTCTGTCACCCAGGCTGGA
ATACCATGGTGCATTCCAACTCACTACAGTCTGAAACTCT
GGCCTCAAGTGAGCCTTCCCACCTCAGCCCAAGTAGCTAG
GACGACAGGCATATGCCACTATGCCTGGATAGTTATTTTA
ATTTTTTTGTAGAGATGGGATCTTACCAGATTGCCCAGAC
TGGTCTCAAACTCCTGGCCTCAGGCTGTCCTTCCACCTGG
CCTGCCAAAGTGCTGTGATTACAAGCATGAGCCACCGCAC
CTGGGCTGGGATTTTTATATTTTTGTTTTTCTCCTAGGTT
TTCTGAAAAGCAGTTTTGTGCAGTTTTTTCTCCTTGTTGC
TATCTGTATTTTCCCAGAAGATTCATGCCTATAATGCTAC
TATGTCTATACCAAAAAGTACAACACAAGATTTTTGTTTA
ACTAATTATAATTCAAATAGCATGTCAGCATCCTATTGTA
CATTGGTTAATTATTAGAAAATGGAGAGCAATTTTGCCAT
CTAATTAATTTTCTTTGAGGTTTGTTCAAAAGCATAAAGT
AGCCTCCAAAATGTATTTCTTTTGTCTCCCAGTGGTTTCT
AAACTGTTTTGATTCTTAGACTGCTTACCAGTGGCATATG
TTTAAGACATCCACTCTATTTCCATTTGGCTGCAGTAAGA
AAATGTCATCAAAATGAATGGAAGGAGTGAGTTACCTTTG
GTAGCTTAGTAAGGAGTATGAAATAAATGTGACATTAATA
CAGTGAAGCTCTAGGGTCTGGTCTGCCTTGAGAACTTTAA
AGATCACTAGTGCCCCCCAAAGTTTGACAAATATTGTTAC
ATATGAGTTTATCATTCCTAATCTAAACTTAGGATTTACT
GAATACTTAGGCTTTGTTTTAGGAGTTTCTTTTCAGAGTT
TGCAAGTTAGTGGCCGTATTCAGAAGCTGGTGTGTTTTAT
TTAGTCTTAGCACTAGTTTAACTTAAACAAAATTAGTTGT
CAACATTTCAAATTTGGGAGATTTCACAACACATGAAAAC
AAATGCCACATTTCCAGCTATTCTTGAGAAATTAGAGATC
CGGCCATGCTGAGCCCTCGTTCCTGCATAGTAACAATTTG
CTGGAGCTGCGTGATGACCACCCCCTTTACTGTCCAGTTT
ATCCAAGATCCTGCTGCTTCTTGTCTTGTTTTGGGCCTAC
TTTACTCATTAAGAGTACTTGCTTGGATCCCAGAGACTTA
GGTGATGTTCATTCCTAGCTACTTGGGAGGCTGAAGCAAA
AGGATTGCCTGAGCCCAGGAGTTCAAGGTTGCAGTGAGCT
GTGATTGTGCCATTGCACTCCAGCCTCGGGGACAGAGTGA
TATCATATCTCTCTAAAAAAAAAAAAGAAAAGAAAAGAAC
CGCTATGAATCAAGTATCTAATGCACATTTTGCATGCTTT
TAATTAGAAATTTGTATTATTTGACACTAAGTGAAAAAAA
TTATAAATTTAAATACATCAAGATGTTTCTGAATCATAAA
AAGACAAAACTATGTTCAGTACACCTTTAGTGTTACACTC
ATATGTACATATATATTTTTTAATTGGGATATAATTCACC
TACCATAAATTAATCATTTTAAAGTATATAATTTAGTGGC
TTTAAGTATATCCATACAGTTATGCATCCATTACCATTAT
CTAATTCCACAACATTTCATCACCCTCAAAAGAAACCTCA
AACGCATTAGTTGTCACTTCACGTTCTCTCCTACCTTTAG
TTCCTGGCCACCACTAATCTATGTTCTGTCTCTATGCTTT
TGCCTATTCTGGACATTTCATATAAAGAGAATTATATACA
ATATGTGTCTTTAGTGTCTGGCTTTTTTAACTTAGCATTA
TGTTTTTAATATTCATCTGTATTATATGTCAGCACTTTAT
TCCTTTGTGTGGCTGAGTAATATTCCATTGTGTGGATAGA
CACACATTTTATTTATATATTCATCAGCTGAACATTGCGT
TGTTTCTGCTTTTTGGTTACTGTGAATAATGTGGCTATGA
ACATTCATGTAGAAGTTTTTGTGTGAATATATGTTCTCAG
TTCTTTTGGACTAGGAGTTAAATTTCTGGGTCATATGGTA
ATTCTGTGTTTAACTTTTGAGGAGCTGCCAGACTGTTTTC
CATAGCAGCTGCACTATTGTACATTCCCACCAGCGATGTA
GGAGAGTTGTAATTTCTCCACATCCTCACTGACACTTGTT
ATTTTCTGTTTTGTTTTTTTTTTTCTTTTTATACTAGCCA
TCCTAAGTGGGTGTTAAGTGGTATTTCACTGTGGTTTAGA
TTTGCATTTCTCTAATGACTATAATAATCTTTTCATGTGT
TTATTGGCCATTTGTATGTCTTCTTTGGAGAAATGTCTAT
TCAAGTCTTTTGCCCATTTTTAAATTGGGTTATTTTTCTT
TTTATTGTTGAGTTATAAGAATTCTTTCTGTATTCTGTAT
ACTAGACCCTATCTATTTTTTCATTGGTTATTTATGCTTT
TAGTGTTCTGTCTAAGAAACCATGGCTTAATCCAAAGTCA
TGAAGATTTATATCTATGCTTTCTGTTGATTGTTTAGTGG
GGTTTTTGTTGTTGTTGTTGTTGTTTTTGTTTTTTGAGGT
GGAGTCTTGCTCAGTTGTCCAGGCTGGAGCGATTCTCTTG
CCTCAGCCTCCCGAGTAGCTGGGATTACAGGCGCCCACCA
CCACGCCTGGCTAAGTTTTGTACTTTTAGTAGAAACGGGG
TTTCACCATGTTGGCCAGGCTGGCCTCAAACGCCTAGCCT
CAAGTGATCCACCCACCACAGCCTCCCAGAGTGCTGGGAT
TACAGTTGTGAGCCACTGCACCCGGCTGAGTTTAGCTTTT
GTATTTAAATCTTTGATCCATTTTGGGTTAAATTTTCCAT
GTAGTGTGGGGTAAAGGTCCAAACTTCATTCTTTTACGTG
TAGATATCCGGTTATCCTAGAATCATTTGTTGAAAATGAT
TTTCCACATTGAGTGATCTTGGTACCCTTGTTAAAAATCA
ATTGACCATAGAGGTATGGCTTTACTTATGGACTCAATTC
TATTCCATTGTTCTGTATGTCTATCCTTGTGCCAGTACCA
CACTATCTTGATTAGTTAGTGTAGCTTTGTAGTAAATTTT
GAGTGTTAAATAATTTTGTTGTATTTTAATTTTTTAAAAA
TTCATAATTCTGACCAGGCACAGTGGCTCAAACCTGTAAT
CCCAGCATTTTGGGAAGCTGAGGTTAGGAGTTTGAGACCA
GTCTAGGCAACATAGCAAGACCTTGTCTCTACAAAAAATT
TAAAAATTAGCCAGGTGTGGTAGTCTGCACCTGTAGTCCT
AGCTACTTGGGAAGCTGAGGTGAGAGGATCACTTGAACCC
AGGAGTTTGAGGTTGCAGTGAACTGTGATCTTACCACTGC
CCACTGTAGCCTGGGCAGGAGAGCGAGACCCTGTCTTTGG
AAAAAAAAAATCCTTGTCCTTTTTATTATGTATTATGATT
TTAATAATAAGGCTAGTTCATGACATAGAAATATTCATTT
AAAACGGTTTTGGATTTAAAAGTATTTACTGAGTTAGAAC
AATGTTTTTCAAGAATTAATATACATAATTGGGTTAAATG
ACCCTTATCTCCATGTTGAGGAAATGTTTACTAATTATGT
GTTTCATTGTTAGGAATAGCAATAGTTGCTCTTTACTCTT
TAAAAAGCTGGTCATCCGTTGTAGAATTGTGTTTATTGTG
TGACTGATCAATCAAATTTTTATCGACTGCCTACTACCAG
TTAGCAAAGTTATTGATTTATAAATACTGGGCTAGAGAGT
GTGATGTAGATTAATTCCTACCAAAAGGACTTTTGGCATA
GTTTTTATTCTGGTTGTTTTTGATGGATTTTTTTTTTTTT
TTTTTTTTTTTGAGATGGATTTTTTTTTTTTTTTTTTGAG
ATGGATTTTTGCTCTTGTTGCTCAGGCTGGAGTGCAATGG
CACGATCTTGACTCACTGCAACCTCCGCCTCACAGGTTCA
AGTGATTCTTTTGTGCCTCAGCCTCCCGAGTAGCTGGGAT
TACAGGCATGCACCACCAAGCCTGGCTAATTTTGTATTTT
TAGTAGAGGTGGCGTTTCAACATGTTGGTCAGGCTGGTCT
CGAACTCTGGACTTTAGGTGATCCACCTGCCTCTGCCTCC
CAAAGTGCTGGAATTATAGGTGTGAGCCACCCCACCTGGC
AATGGATGGTTTTATGAATAGTTGAGTTTGTTATGAACTG
CATGTTCAAAATGCATTTGTGATAAGTTTTTTGAAAAACA
GAGATCAATATATACATTTCCCCCTAATATGATGGTTCCA
TTTATTAAAGTTAATTGAGGTCCTTGAAGGGAAGAAAATT
AATTGGAGTCTAAATTTATAAGTACAGGTTACAAGGATAA
GGAACAAGAATGTCATTTGGAATAATTGTTGCGGGCTATT
TTATACGGTTGGGATAGAACTTGTTTTTGTATATCAGACT
CTGATTTGAGCAGCCATTATAAAGTGTAAATAATCATTCT
AAGCTGTGTTAAGCCTCAGATACTTGTATCTAGATGTATT
TTCAACAAATAATAGATACTGCAAAATAAGTATGATATTA
GAGGTAGCATGATGTGTTGGGAAAAATCATTGATTTTTGA
GCTAGTATGAGGTTGGATCCTGTTTCTACCACTTGCTAGT
TGTATCTTTGAGCTAGTTGCTTAATTTCTCTGAGCTTCAG
TTTCATCATCTGTAAAAATGGAGGTTATGAAACTTGAATA
TAAAGTGAAACATGGTGTTTGGTACTCTATAAATGATAAT
TTCATTATTAGTATGATCATTATTATATTAATGCCTAGGA
AAAGAATTATGTTAACCTTTTGGGAAAAGGCATGTGTAAA
TGAATAAAAACTAACCTATGAGGTAGTCTTAGAAATATAT
CTGAGGCTACTCAGGCCTAGCTAGTAGTGTAGCTCAGTCA
AGTTCTTGCTTTAATCAATCAATAAAAATAATTTAGGCCA
TAGTCTAAATAAAATATTACCTAATTAGATTTTATGTTTG
TAAATTTTGCAGTGCTTCAAAGCAATTTATTAATTCAGTC
ACCTATTCTAATGCAAACTTTTGAGTGCCTTCTCTGTGTC
AGATATTGTGCTGGTGGCTGGGAGTACAGTGGCAAACAAA
ACAACATAGTTCCTGTTCTTAAGAAGTTTACAGGTTAGTG
TGTGGGAGACAGACAACAGGAGTCACGTCATAACCATGGA
ATCACATGTGGAAAGGGCTAGGAGAGGATGAGACAGAGGA
CTTGATCTTGAGACTAGTGGTACCAGGGAGGGGTGCCCTT
GAGAAAGGGACCTTGAAAGTGAGACCTGAGGAATCAGTAG
GAGTTGGCCAGGTGAAGCTAGGAGGAGGGACAGCATGCAC
AAAGGCAGAAAAGAATTTGTCATGTTTGAGGAACAAAGGG
AAGGCCAGTGGCTGCAGCAGGGAGGGAGTGAGGGGGAGAG
GAGCTTAGTGTTTGAGGGAAGCTGGTGAGGCCAAATCCTT
TAAAGCCTTGTAGTGCATATCAAGGATTTTGAAATTTATC
TGAAGAGGAAACCATCAAAGAGTTTTAAGTAAGGGAATGA
TGAAATCAGATTCTTATTTGTAATTCTACTCTGCAGCTTT
GTAGAAATGAACTCAAGAGAAGCCAGTGTGTGTGGCCAGG
AGACCCTGTGGAAGATTCTCACCTTATCAGGTGAGGGTGA
TAGTTGGTTGTCTAGTGATGATGGCAGTGGAGATGGAAAG
TGACCTGATTGGAGAGTTTTACAGGAGGGAAAATTGTCAG
GAATTGCTTAGAGATTAGACCTGGAGGATGAGGTAGAGAG
AGAGGTGACCAGGACGCCCCTGAGGTTTCTGGTGTGAGCT
GCTGGGTGGATGGGGAAGCTCAGAGAGGAGGTAATATTGA
GAGGAAATTTTTTAAAAATTTAAAAATTTAGCATAGGGTA
GATGAAAAACATCCAAGTGAAGCTATGAAATTGACATGGA
TGTGCAGTCTGGAACTTGTAAGGGAAACTTGAGCTAGAAA
GAGAAATTGGCAAATTATCCATGGTGTTTAAAGCTGCGAT
CACCTAGTGATATCTCAGTATGAAGTGATGAGAGGCCTAG
GATTAACTCGTGAGGGAATGCCACCATTTGGAGGTTAAGA
GAGGAAGATTGGAAGAGAAGAAGTAGAAGGAATGCCAGCC
TTAAGAGTGTGGGGTCACAGAATTCCACAGTGTTTCAAGG
CAGGGACCTGCTGAATGCAGCTGAGCATTTATTTACATTT
TCCAAGATGAGAGCTGACATATCTTTTATTGTGCAAGAGC
AGCTTCATTGAGGTGGTAGAAGTGTAACTAGACTAGAGTG
GGTTGGAGATGAATGATGAATGGGAGGGGACAAAATGGAA
ACAAGAATGTATGACTTTCCAGAAGTTTGGCTGTGAAAGA
ATAGAGGGTGATACTGGAGGGAGTGATATAGGGTCAAGGG
AAGACTTTTTACATATTTTATTTTTAAGGTAGAAAAGTCT
AGATCCTGACCCACTTAGGGTTGTACCTGATGAAACCAGG
ATCATTTACTTACACAGGTAGTATATTAGGAAACTCTTCT
TCGTGAGGATTGAATGAACAAATGCATATCAGCACTCCAT
ACATGGAAAGCGTTTAAATGTTGACTCTGTTGGCAGAATC
AGGCTGAGTGGTCCAGAGCCCCCATGGATCTGGTCCTGTT
CCAAGCTCTTTAGTAAGGATGCTCTCCTGCAACCCCTCTG
CATTTTCTCAGTTTCATTCTTCCTCTCCCCAAAATCTGTT
CTTTCGTTTCTTTGAAAATGTCTACCTGCCTATCTAACCC
CATGACACACTTCCACACTGCTCCAGTTTCCACTCTTTTA
CTCCCTCTGAACCTCTTTGGCATCAACTCTGTAATTGTGG
TTCCTAACTATTGGGCTGAGATTTCCTGCAGTGCTTCAGA
GTTATCTCAGGGGGTCAGGAATCCATACGCATATTAAGTG
CCATCTGTGGATGAATAAATAATGTGTCTTGTAAATATGT
GCTAATGTTTTTCAAATGTATGTGGCTGCTGTTTTGATTA
ATAAGAAATCCTTTAAAAGCTTTTAAACTTTGTTGTTACT
TTTATTATGGATGTTTTCACTCAGTTCTAAAAGAACTGAT
ATATTAAGGCTGGACACATTTTTTGACCTTAAAAAAGAAT
GTTCATACTTGACAAGGTTAGGAATCATTGCTCTACAACA
TTCAGAGTTTTCCTTCATGTTCTTGACTATTATCTTTTCT
TTTCCTGTCTCTTTAACAGACTTGTAAATTGCTTGTAAGG
GCAGGGGTTGTGGTTCTTTCTTCTTCCTTGTACCCTACTG
CAGAGGTTGGCAAGCTACAGCCCTTGGGCCAAATCCAGCT
CACTGCCTGTTTCATAACTCCCCTCCAGCTAAGAAGCTTT
TACAGGTGAACATTTGCAATCAACCTGATGCTAAGAGAAC
ACTAACTTTGAACTCCAGTTAAGCAAAATGTTCTTCCTGA
GAAATAATTCCATTCTTATCATTAGAACTGTATTATATAA
ATTATATTCAATTATTAATTTTTTATTTTGAATTTTGTCA
ATAAAATTCTCATAGAAATTTGTTAGAAAACAAATTTGTT
TTATAAGTACCTACATAATACCCTCATTTGCCTCTTGGCC
TGCATATCTGAAAATTTTGCTGTCTGATCCTTTATAGAAA
AAGTTTGAGGACCCCTGCTTCGTAGTCATAGTTTTTTTTT
TTTTTTGAGATGGAGTCTTGCTCTGTTGCCAGGCTGGAGT
GCAGTGGCACAATCTCGGCTCACTGCAACCTCTGTCTCCC
AGGTTCACACTATTCTCCTGCCTCGGCCTCCTGAATAGCT
GGGACTACAGGTGCCCGCCACCACGCCCAGCTAATTTTTT
GTGTTTTAGTAGAGACGGGGTTTCACTGTGTTAGCCAGGA
TGGTCTCAATCTCCTGACCTCGTGATCTGCCCACCTCGGC
CTCCCAAAGTGCTGGAATTACAGGCATGAGCCACCGCGCC
TGGCCCGTAGTCATAGTTTCTAACCTTGTTTAATATCTGA
ATTATTTGAGGAGCTTTAAGAAAATATACATATTTATAAA
CATAAATATATATATTCCTCTACCCTGGAGATTCTGAATC
AGTACATCAGGGGTGGAGCCTGGGAACTTATATTTTTAAC
AAATTATTGAATTGTTTGGGAATCAGTTCCTTTTAGTGCA
TTCATAGAGTTGAACCCTGAGAGATAATGAAATGAATATT
GAGTTAGTTATATGTCAGAGGATAAATTCTTACTTCAGCA
TTTATTAACTATGAGACCTTATCCAAGTAACTACTTGTTT
TGCTGGTTTAAAAATTTTTTAGTTATTTTGTTTATAGACA
GTTTTGCTTACTTTCTACAGTGGTAGTTCTTTTACCTTTG
GAGGTTTATTAGAACCTCTTTCAGAATCTGACGAAAGTAA
ATAGCCCCTCCCTCTAGAAGGGTGCACCCGTGTTAGTTTC
CTGTGACTACCAAAACAAATTACTACAGGAGTGCTTAAAG
CAACATAAACTTATTCTCTGTTCTGGAGGCCCGACATTCA
AATCAAGGTATCTGCAGGGCCGAGATCCCCCGAGAGGTTC
TAAGGGAGATCCCTCACCTCTTCCAACGTCTGGGCTGCAT
TCCTGGGCTTGTGGCTGCATCACTCAGCCTCGGTCTCCAG
GGTCACATTGCCGCCCCTTCCTCTCCATGTATCTCTTACA
GAAAGACTCTTGTCATTGGATTTAAGGTCCATCTGGATAA
TCCAAGATAAGCACTTCCTCTCAATATTCTTAACTTAATC
ACATTTTTTATCATATAAAGTAACATTCACAGGTTCCAAG
GATTTCACATAAATACCTTTGGGGTTGTGGAGGGGTACAT
TTTTCAGCTTTCCATAGAACCTTTGCACATGGTCACAGTT
TTACAGTTTCAAGGAGTCACAACTCTGAAGTCCGTTTATG
GATCCTATGGACTCTAGGTTTGGGCTCCTTGCTCAGTGAG
AACCTTACACCTATAGTGTGTTCTAGTTAATCTCTTTATT
CTTTCCTGTCTCTGTGTCATATGCTTACATTCATCATCCC
ATTAATACCATTTTCAAAATGATGTTTTTTTCTTGTAACC
TTCGATTTTTCCATGTATAGTTTGCTGTTTAGGTTAATTT
CTCTGATTCCCTTAGGAACTGTTTATCCTTTGATAAGCTT
CTTGTTAAAAAGAAAGCCCTCCCTAAGCCTTTTTACTTCA
TTCTGCAGTAGGGAGACTAACTTCTGTGCCAACACAGATA
ACCAGTAATGCTTCTAGTGAGAAGAAACACCTTGATTGAG
TATCTGCTGTGCCAGGCCGTTTGACAAGTGCTTACACGTG
GCTTGTTATTTAATATTGAAAACAATACTGTCGAGGGAAT
GTGGTATCAGTGAGCAAATGAAGGTCTGTGGAAGTTAGGT
TACGTGCACAATGTGAGTGATAGAGCTGGCAAGAGCCAAG
CTAGTCTTTGAGTGAAGGTCTCGTCTAAAGCCCGTGTGTT
TTCATTATACTGTGAAAACACAGCACACTTCACTTTTAGT
TAAATGGTTAGTAATCTCATTAGACAGGGGCTACCTCTGT
TTTGGTTTCACTGGGTTCTAGTCACATGTACAGTGCTTAC
TTATAGTATTACTTTGCACAAGTATCTTCTCTGATCCTTA
GCTTTAAATAACACTAATATCTGGGTGGTATGTCTTTTAG
AGCTGTTGTAGAAATTGAGAAAATATAGATTGAAAGCCCC
TCCAAATAGAAAAATTTTGCTACTATGTAGTATAAATACA
ATTAATTGGTTTCTCATTTTAGAATATTCTTAATACTTTA
TTCTTTTCCTGTTTTAGATTTCAAGATTTGGGAATGTGGC
CAAACCTCAAACCAGAGGATACATTAACCCCAACTATGAA
TTTCTTTGCTTAAAACCTCTTAGATATTTGGCTGTTGTGA
ATTCTTACATTCTGCTTTCTGTTCTTTTACGGGGCATCCC
CAACTTTGTGTATCTCAGTTCTACTTAGGATATCTACATT
TGTGATAACTTTCTGAGCAGTTCTCTTTCCTAGGTCAGTT
TTTAACTCCTCTCATTACCTCTTTGCCATGGGTTTAGCTG
GTGGCTTGGAACTATGCTCTGGAGACTTCCTCTTTTCTTG
TCTCCCTCCTGTAATTTATTCACACCATCATTTATCTATA
GTCTCTTCTGCAGGGTTAATATCCCATCTTGCTGCTTCGT
CTCACTAGTACTGTCTCCTTCTATCTTTGCTCTTATCCTG
CAGGATATGAAGATACTCTCATCTTTTTCGTTTTTTAGGC
AGAGTCTCACTCTGTTGCCCAGACTGGAGTGCAGTGGCAG
GATCTCAGCACACTGCAACCTCCACCTCCCAGGTTCAAGC
AATTCTCATGCCTCAGCCTCCTGAGTAGCTGGGACTACAG
GTGCGCACCACCATGCCTGGCTAATTTTTGTATTTTTTGT
AGAGACAGAGTTTCATCATGTTGGCCAGGCTGGTTTTGAA
CTCCTGGCCTCAAGGGGTCCACCCACCTTGGCCTCCCTAA
GTGCTGGATTACAGGCATGAGCCACTGTGCTCAGCCAAGA
TACTCCCATCTTTTAAAAAAATCCACATTTAGCAAACTGG
TCTCCATCATTCCCAACAGCTCTTCATTCCTTTCATCTGA
CCCATATGTTATCAGTTCCTTTTACCTACTGGCTTTCTAT
TGTTTATAACATAACATTAAGGATTCTGATGCTCTAATAA
CCTGTCCCAGGCCTGTCTTACCTTTTGGGTGCTCCCTCCC
TTTATGCTTTCTGCTGCAGTGTAGAATGTCCCTCCTATCA
AGACCCAGTCCTTTTGTTTGGATTTCATTCCTCCCTGCTT
GCTCATAAACCTTTCTTCATTGTCAGTGTCCTCTTTAACT
TTCATAAAAACTCTTGACTTTCCAATACTTTTAAAGAATT
GGAGGATATGGTAGCCTGGGTCTATGTTTCCAAATATCAG
CAAGAGACTGGAGCTGAATAGTGTCTCCCCACTTTGGGTG
GTGAATGTTCTCTTTATTTAAACACAACCCCACTGCTCCC
TGTTGTCATATAGGAAGCCTCCTTCCCTCTATTGTCACCT
GTGTGGTGATAAAACAGGAATTTTGAATTCTCTGGCCTAA
AGTCTGGTATCTGACTTTTAAAAGTAATCCTATAACCTGA
ATTTGTATTTATAGATATAATCTTATTTCTTCTTGTTCTC
AGTGCCAGCTATCTCCCCCAGAAGTTTACTACCCAGGCAT
GTTCTCCCTGTCTTTGATATCTCTTCCCTTTGTATTTCAG
CTCACAATGACTTCTTTTCCTAGCTTCTGTGGTACATATT
TTCGTGTGTATTGTATTATTTCACAGTTTGTTTTTTATTC
CCAATAAGTGAGCAAACTTCTTGAAGACAGGGATTGTATT
AGATCAATTAAAAAGTTGACTTAAGTTTTATATGGAAGAA
AACATAACTTTAAAAAACAAAAATCACACAGCTAAGTGAG
ATGCTGGCGTGATGATGGGCATATGAGTTGCTGGCATGAT
GATGGGCATGAGAGCTGAATATGACAGGGAACAGCATATT
CAAGATTCCGGTCTATCCATACTCCAGGGCATACATCTGT
TGACTGGAAAGACAGACAAATTGTGTATACTATTTAAAAT
GTTTATCTGTTTTAATTTTTCTTTTTTGCTTCCACCCTCT
ATCTTCCCTCATGTTCTGCTTTCTCTTGAATTGCATTAAT
TACTTCATGATAGAATTCTAGTATACTTTAATATCTTCTG
CAGTGGTAGAACCCTGTATCTCTCTGAAGAAAATAAAACC
AGTTGAATGAATGAACGTATCAATAAGTGCTTTGGGGGAT
AGTGAACAGGAGGAGGTGTAAATTAATTATATTTACCATC
TGTGTTTTTCTTTGCAACTAATTCAGTCAGAAAGGGAGGA
ACCATAGAGTTACATTTCTTCTGCTTGACTTAAAATATCT
CAAAATTCCTTTCCGGCTCTAAATTTCTTTAAGATCAAAA
CCCTTACTATATATAATAGTTCAGTTCTAAAGCTTTTTAG
AGCTGTTTTAGCAAAACAGAGAGGTATCCATGTTGTATAC
GTATTCCTGGCAATTTGGTGTAATCCTTTACCTTTAGGAG
ATGTTAGAATTTCCTTTTTTCCATTTGCTCATTTTAGGAA
TTGTATTAGTCTGTTCTTACACTGCTAATAAAGACATACC
CAAGACTGCTAATTTATAAAGGAAAGAGGTTTGAATGACT
CACAGTTCCACATGACTGGGGAGGCCTCACAATCATGGTG
GAAAGCGAATGAGGTGCAAAGTCATATCTTACGTGGCGGC
AGGCAAGAGAGAGCTTGTGTAAGGGAACTCCTCTTTATAA
AACCATCAGATCTCATGAGACTTATTCACTATCATGAGAA
CAGTGTGGGAAAGACCGCCACTCATGATTCAGTTACCTCC
CACCGATCCTTTCCACGACACATGGAAATTATGGAAACTA
CAATTCAAGATGAGATTTGGGCAGGGACACAACCAAACCA
TATTGGGAATCTAAGGCAAATACTGCTAAATTTCATTACT
TAGTTTAAGTTTTCCCAATGTTATAAAATTAAAGGACCTT
TGATTTACATTTGAATCTCTGAATTCAGTGTAGTGTCCTA
TTGCTCAACTTATGCATAAATGAAAGGAGCTATTTGAAAG
GATGAGACAAGAAACCTTTGAGCAAGTTGGGGATTTTGTA
CAGGTGGAAGTGCTGTTATTGGGACATACTATAGAAAGAA
ACTTAAGATGTAAAGTCTTAGCTACCTCAACTCTGAGTGA
TTTAACACAATTATTATTATTATTTTTATTTTTGATATGG
AGTCTTGCACTGTCGCCCAGGCTGGAGTGTAGTGGCGCGG
TCTCGGCTCACTGCAAGCCGTGCCTACCAGGTTCATGCCA
TTCTCCTGCCTCAGCCTCCTAAGTAGCTGGGACTATAGGC
GCCTACCACCACACCCAGCTAATTTTTTCTTTTTTTTTTT
TTTTTGTATTTTTAGTAGTGACGGGGTTTCACCGTGTTAG
CCAGGATGGTCTCGATCTCCTGACCTCGTCATCCGCCCGT
CTCAGCCTCTCAAAGTGCTGGGATTACAGGCGTGAGCCAC
CGCGCCCTGCCAACACAATTAATTTAAACCAGGCTACTTT
GGGGGAGAGGTTGTTAGATAGTAAATGGAAGCAAATAAAC
ACGAAAAAAAAGGAGTGCAGTCCATTTAGTAATGTCTCCC
ATTATTACTTTGATCTGGAGGAAAAAAGATATTTACTATT
TGGCCCATCACAGAAAAAGTTTGCTGAGTCCTGCTCCAGG
GTAAATATCCAGAAGTGGGTTTTCTGAGTCACATTGTAAA
TGTATGTTTAACTTCATGAGAAACTGCCAAACTCTTTTCT
GGAGTGGCTGTACCATCTTGCATTCCGTCAGCAATGTTCC
AGTTGTTCTCTACCCTCACTAGCTCTTGATATTGCCAGTA
TTTTAAAATTTTACTCATTTTAGTAAATGTATGAAGGTAG
CTTGTCGTGTTTTTAATTTTCATTTCCCTAGTGGCTAATG
ATATTGAACATCTTTTCATATAGTTATTTGCCATCTGTGT
GTCCTCTTTGGTGAAGTGTCCAAGTCTTTTCTTCATTTTT
TTAATTGGGTGGTTTGTTATCTTAATGCTGAGTTTTGAGA
GTTGTTTTTTATTTTTTTGTTTGAGATGGAGTTTCGCCCT
TGTTGCCCAGACTGGAGTGCAATGGCATGATCTTGGCTCA
CTGCAATTTCCGTACCCCTGCCCGGGTTCAAATGATTCTC
CTGCCTCAGCCTCCCGAGTAGCTGGGATTACAGGCATATG
CCCAGCTAATTTTGTATTTTTAATAGAGACGGGGTTTCTC
CATGTTGGTCAGGCTGGTCTCGAACTCACGACCTCAGGTG
ATACGCCAACCTCAGCCTCCCAAAGTGCTGGGATTACAGG
TGTGAGCCACTGCGCCCGGCTGAGAGTTTTTTATATACTC
GGGATATAAACCCCTTGTTGGATATGTGATTGCATATTAT
TTTCTCTCATTTTATTCTCTTAACAGTGTCTTTTCCTCAT
TAAAATGTTTACATTTTGATAAAGTCTAATTTACTGACTT
TTTTTTTAAAAATTGGGCAGCCCCCAAGCCAGAATAGGTT
GAGAGAGATTCCCCAATTCATTGATGTTATTTTCTTCTAC
GGATTGTGTTTTTCATGTCATGTCTAAGAGTACTTTGCCC
AAACCCAGGTTATGGATATTTTCTCCTGTGTTTTCTTCTA
GGAGTTTTATAATTCTGCATTTTACATACATCTCTGTGAT
CCATTTTGAATTAATCATTGTATAAGGTGTGAGGTTTAGG
TCAAGGTTCACATTTTTTTTGCAACATTGTTGAAAAGACT
ATTCTTTTTCCATTCAGGGGACTTTACATCTTTGTCAAAG
ATCATTTGACCATACTTAGGTAGTCTATTTCAGGACGCTC
TTTTCTGTTCTGTTGATTTATGTGTCTGTGCCTTCATCAA
TACCACACCATCTTAATTATTGTAGTTTTATGGTAAGTTT
TAAAAATGGATAGTGCGATTCTTTCAACTTTATTTTTTTC
AAAGTTATTTTAGCTAGTATAGTTTGCTGACTTTTGTATA
TAAATTTTAATAACCACTTATGTGCAAACATTTTAAATGC
AGTTTTGACTAGATTTGAGTTCTATTTGTAGATCAAGTTG
TGGGTGAATAGACATTTTTGCTATGTTGAGTCTTTTAATC
CACAACCATAGTATGTCTCTTCATTTTGGGCCTTTTTGAT
TTCTTTCTCAGTGTTTGGTAGTTTTGACTGTATAGATCTT
GTTCATGTGTTGGAGAGGAGCTTTTGTAAATAGTATTTTT
TAAAAATTTCAATTTCCCCCCATCTCTACTAAAAAATACA
AAAAAACTAGCGAGGCGGTGTGGTAGCCTGTAGTCCCAGC
TACTCGGGAGGCCGAGGCAGGAGAATGGCGTGAACCCGGG
AGGTGGAGCTTGCAGTGAGCTGAGATCCGGCCACTGCACT
CCAGCCTGTGCAACAGAGTGAGACTCCATCTCAAAAAAAA
AAAAAAAGAAAAAAAAAATTTCAATTTCCTGTTGTTCTTT
TCTCGTGTATATAAATATGATTGATAGTTATGTCAGTCTT
GTATCCTGCAACTTTGCTAAACTCACTTATTAGGAATAGG
AGCTTTTTGTAAATCATTTAGGATATTCTACATAGGCAGT
CATGTCATTTGTGAATAAGAATTTTATCTCTTCCTTTCCA
ATTTTTTGTTTCTTCTTCTTAAGCTAGCTAGGACTTCTGG
TACAATATTAAGTAAGAGCGATGAGAGTGGACATCTCTGC
CTTGTTTTTAATCTTAGGGAGAAACATTCTAAATACTACT
AAATACTATGTTTGTTGTAGTTTTTATGTGTAATACTTTA
TCACACTAAGAAAATTTTTTTTACTCCTAGTTTACTAAGA
GTTTTTATTATGAATGGATACTGAAATTTATTGAATGCTT
TTTCTGCATAAATTCATATGATCATGAGACTTTCTTATTT
TAAAAAATTTTATTTGTTAGATTTTTGATTCAGAGAGTAC
GTGTGCAGGTTTGCTACATGAGTATATCACATGATGCTGA
AGTTTGGGCTTCTAGCCCAGATAGTGAAAACAGTACCTAA
TAGGTAGCTTTTCTATCCTTTCCCCCTCCCTCCATGCCAT
TCCTTTTTGGAGTTCTTGGTGTCTACCGTTCCCATCTTTG
TGTCTGTGTGTATCCAATGTTTAGGTCCCACTTATAAGTG
ATGACATGCAGTATTTGGTTTTCTGTTTCTGTGTTAATTC
ACTTAGGGTAATGGCTTCCAGCTGTATCCATGTTGCTGCA
GAGGACATGATTTCATTCCTTTTTTTTTTTATTTTTTATT
GCTGTGGAAGGTTTTCTTCTTTAGACAGTTAATGTGGTGA
ATTATATTGATTGATTTTTTTTGAGACAGAGTCTCACCCT
GTTGCCCAGCCTGGAGTACAGTGGCTCAGTCTCTGCTCAG
TGCAACGTCCACCTCCTGGGTTCAAGCAATTCTTGTGCCT
CAGCCTTCCAAGTAGCTGGGACTATAGGCATGCACCATCA
CACACAGCTAATTTTTGTGTTTTTAGTAGAGATGGGGTTT
CACCATGTTGGCCAGGCTGATCTCAAACTTCTGACCTCAA
GTGATCACCCACCTTGGCTTCCCAAAGTTCTGGGATTACA
GGCATGAGCCACTGTGCCTGGCCTGATATTTGGATATTGG
ACCAGCCTTGCATTCCTGAGGTAAACCTAACTTGGTCACG
GTATATATTGTTGGATTCCATTTGCTAATATCCTATTGAT
GATTTTTGCCTCTGTTCGTGATGGTTTTAGTCTGTAGCTT
TTGTTTGCTTGTCTTTTTCTGGTTTTGGTATCTGGGCAAT
ACTGGCCTCATAAACTTGAGAGCATTCCTTCCTTTTCTGT
TTTCTAGAAGAGATTGCATGCAGTTTGTATTATTTCTTTT
TTGAAATGTCAGGTAGAAAATGCCAGTGAAACCATCTGGG
CCAAATTATTTTTTGGAAGGTTTTTGACTATAAAATCAAT
TTCTTTAATAGAAATTGGTTATCTGTTCATCTTAGATGAG
TTTTGATAGTTAGTAATTGGTGGTTTTCAAGGAATTGGTC
CATTTCACCTAAGTTGTCAAATTTTGTTTCTAAAGTAGTT
CATAGTACCAATGGTCCCTGACTTTTCATGGTTTTACTCA
CAATTTCTTGACTTTATGATGGTATGAGAGTGACATGCAT
TCAATAATGCTTGTATCCATACAACCGTTCTGTCTTTCAC
TTTTAGTACCATATTCAGTAAATCACATGAGATATTCAAC
ACTTTTTTATAAAATAGGCTTTGTGTTAAAAATGCATTTT
TGACTTGCTGTATTTTCAGTGTACAATGGGTTTATCAGGA
ACCCCATGATAAATCAAGGAACATCTGTTGTGATGTCTTC
TCTTTCATTTCTGATATTGGTGATTTATGGTTTTTATGTT
TTTTTGTTGTTGTTGTTAAAAATTAATTCGATAACTTGTA
TTGGCCTTTTCAAAGAGTCACTTTTGCTTTCATTGATTTT
CTCCATTTTTTTTTTTCATTTCATTGATTTCTGTGTTTGC
CTTTGACTTTTGTATTTTGTTTTTTGATTCTTTGGTATTT
AGTATTCTGTCAATCTGGAACTTATTTACATCCCCCCAAT
TTTAAGTTTCTCTATGAATTTATTCAATGGCTGGCTTGAA
GAACATTTTAAAAAGTCTCTATGTCTTCTACAATGTGCAA
TTATATGACCACCACCACAGTTCCATTACCTCCTAAAGTA
AATTTTTATACTTTTGATTTATTTGCTTTGGTGACTTAAC
ATTTGTGGGTAGAGATATTTTTACTCTTTATTTTAGGAAA
ATCATGGTACTTTTTGTAACACACACCCATTAGTTCTTTG
ATTTGTATACTTATTGGTCTAGCATTTTACTGTAATCAAT
AGCCAGTAGCCAACATTAGAGAACTAACTAATCTGTGCAC
TTACATGTAATAACTTATTATGTGGCCATTAAAAATCATA
TTGTGGGAGAATAATGACAGCCAATTTTGTATGATATATT
GAATTTCAAGTTGTATAAACCAGAATTTAAGAATCATTCA
TTTTTCATTTAAAGAAGTATATGTATACACAGAGAAAAAT
AACTGGAAGATATAGTATAAAATTTTAATAGTGTTTTCTT
ATCCTTGGATAGTGAGATTTGGAGTAATTTTCTGCCTTGT
GTTTTTCAGTATTCTGATTTACTACAATGAATATATGTTG
TTTTAATATTCAGAAAGCCTTATCTTTTTAGAAACCTATT
TAAAATAATGTTTTAAAAATAAATTTTTGTTGGGCATGGT
GGCTCACACCTGTAATCCCAATATTGTGGGAGCACAAGGT
GGGAGGATCGCTTGAGCCCAGGAATCTGAGACCAGCGTGG
GCAGCAAAGCGAGACCCCGTCTCTACAAAAGTAAAAAAAA
TTAGCAGGGCATGGTGGTGGAGGCTGAGGCAGGAGGATCA
CTTGAGCTCAGGAGGTTGAGGCTGCAGTGAGCTTTGATTG
TGCCACTGCACTCTAACCTGGGTAGCAGTGCAAGACCCAA
CCTCAAAATTAAAAATAAAAATAAGCCAATTTTGAGGGCT
GGATATGGTAGCTCACGCCTGTAATCCCAGAACTTTGGGA
GGCCGAGGCGGGCAAATCACCTGGGATCAGGAGTTTGAGA
CCAACATGGCCAACATGGCAAAACCCCGTCTCGACTAAAA
GTACAAACATTAGCTGTATTTCATCATGCATGCTGGCGAT
CTCAGCTACTTGAGACTGTGGTAGGAGAATTGTTTGAACC
TGGGAGGTGGAGGCTGCAGTGAGCCAAGATTGCACCACTG
CACTCCAGTCTGGGTGACAGAGCAAGACTGTGTCAAAAAA
AAAAAAAAGAAAGAAAGACAGAAAAGAAAAGAAACTGAAA
AATAAACGCATTTTCTAGTTTGTATTTGAATTTTATTGTA
ATTTTGGTAGTGTCAGTATTTGGAGTTTTTCTTTATTATG
AATATGTAAATCTACTCAGAGCTGAGCTGTGTATAAAACT
GTTTACTTTTACTTTCTTGCACAGAGTTGTTCCTAGATTT
AATAATTTTTGTTTCTTTTGCTTACTTTGGTATGAAATGA
TCACTAATTCACCCCCAAGTGCTTTTCATTTTTAGATCTC
CTTTCAAGTCATTCAGATGCTTCTCTGCCAATTTCATCCT
TTTTGGAAAGTCTGTTTGGGAAATGCCTAACTTGCTCCAG
TTTGGACTGGTTATCCACTAAGTCTGGTATACAGCTGACA
TCCTGATTATCTTTCTTCCCTATCATCCTCTCTCCTTGGT
TGTGTTCCCAATTTCTTTTTTCACATGTCTTTCTCTTTCT
TGGTTTATTTCTCATTTTAGGGAAGCACATCATCCAATAT
CTTCATGAGGGCAAGAGGTTAATTTTTCAAAATGTCACAC
ACTTGAAAATATTTTTCTCTGCTTGCACCTGATTGATTAT
TTTGCTGGGTGGAGAATTCTAGGTTGGAAGTAGTTTTTCT
TTGGGATTTTTTTTCCCCTTTTTTTTCTTCCCCCAAGTCA
AGTGCAGTAGTGAGGAGAACAAGTTCAGTCTTTGTGAACA
ATCAATTGAAATAACTCACTACCTTTCTCCAGGATTTTGA
AGTCATTATTATTTTAATAATAATCTCCACAATATTTTTT
GCTTTCAGTAGCTATTGAGAAATTCCAAGTTAATCTGATT
CCTTATCCTTATATGTGTCCTCTTTTTCCTTTCTGACAGT
TTATTGGATCTTCTCTTTTTTTGTTTTGAAATTTCATGGG
GATGTATGTCTTGGTATAGGTCTGTTTTTATCCACTGTGC
TAGCTATTTGATGTCCCATGTCAGAGTGGAAATCCACACC
CTCAAATGCTCTTTAACTACATCTTTGATTTCTTTTTCCT
GGAACTCTTGTTATTTGAAGGCTGGATTTTGTGGAATTGT
CTTCTAATGTTCAAGTCTTTTCTCGTTTTTCATCTTGTTT
TTAAATCTCCTGTTTGGAAGATTATCTCAACTTTATCTCT
CGGTTTTTCTATTGAGACTTTTATTTTTACAATTATGTTA
ATTTCCAGCAGGTCCTTTTTTTTCTTATTCTTGTCTCATG
GTTATTATCATCATCTCATCCCTTACCTCAATATAGACAT
TAATGCTGGTCTCTTGAAGTTTTCTTTTTTGTGTAATGCC
TGTTTCCTCAGATTCTTTATTTTTCTGTTTGCTTTGTTCT
CTTTCACATTAACAGCCTTTTTCAGGTCTCTGGCAATATA
TGACTATGTAGGTAAGGAAAAACATTTCCTTTGCCCTCAG
GTTTCGCAGCTATGGCCTGTTTTGTTAGCCTAATTAGGCT
AACAAAAGACAGATTGACAAGAGAAAAGGATACACATTTT
ATTTGATGTTAGCATTTTTTATGTGGCACAGGAGGCTTCA
TAGAAAAGAAGTGAAAACTCCAAAGAAGCATTTAGATTCA
GGATTTTATATACTCCTTCCTTCCTTCCCTCCTTCCCTCC
TTCCCTCCTTCCCTCCTTCCTCCTTCCTCCTTCCTCCTTC
CTCCTTCCTCCTTCCTCCTTCCTCCTTCCTCCTTCCTCCT
TCCTTCCTCCTTCCTCCTTCCTCCTTCCTTCCTTCTTCCT
TCCTTCCTTCCTTCCTTCCTTCCTTCTTCCTTCCTTCCTC
CTTCCTTCCTTTTTTTTTTTTTTTTTTTTAGTAGAGATGG
GGTTTCACCATGTTGGTCAGACTGATCTTGAACTCCAGAC
CTAAAGTGATTAAGCCCTCCTCAGCCTCCCAAAGTACTGG
GATTACAGGAGTGAACCTTTACACCATGCCTTTTCTTTTC
TTTTCTTTTCTTTTCTTTTTTCTCTTCTCTTCTCTTCTTT
TTTTTTAAGAGACAGGGTCTCACTCTGTCTCCCAGGCTGG
AGTGCAGTGGTGCAATCGTCGCTCACTGCAACCTCCACCT
CCCAGGTTCAAGCAGTCCTTCTGCCTTAGCTTCCCGAGTA
GCTGGGACTACAGGTGTGTGCCACCATGCCTGGCTAATTT
AAAAAAAATTTTTTTTTTAGTAGAGATGGGGTTTCACCAT
GTTGGTCAGACTGATCTTGAACTCCTGACCTAAAGTGATT
CGCCCTCCTCAGCCTCCCAAAGTACTGGGATTACAGGAGT
GAACCTTTACACCATGCCTTTTCTTTTCTTTCTTTTCTTT
TTTTCTCTTTTCTTCTCTTCTTTTTTTAAGAGACAGGGTC
TCACTCTGTCTCCCAGGCTGGGGTGCAGTGGCGTGGTTAT
AACTCACTGTAGCCTCGAACTCCTGGACTCAAGTGATCCT
CCCCTCTCACCCTCCCAAGTAGGTAGGACTATAAGCATAC
ATCAGCATGCCCAGTTAATTTCTTTTTAAAATTTTTTTTG
TGGAGATGAGGGCTTGCTTTGTTGCCCATGCTGATCTTGA
ACTCCTAGACTCAAGCAATCCTCCCACCTCAGCCTTAGTG
CTGGGATTACAGGTGTGAGTCACCAAGCCTGGCTTTATAT
CCATTTTAACAAAGTGTAATAAATTGAAGAGAAATGACTG
GATGAAGGAAACGGGTTTGAGCTTCTAAGGGTGGCAAATT
GTAGGAAAGTGACTAGGAACTACATGGGGGAAACTAATGG
AAGGAAAGCATTATTTTAGTATGGTTTGCTGTGCAAACTC
ATCACCGTGTTGACTCCCCATTCGTGGTGATAAGAATATT
CTTTTCTTCCTAGTATCAGAAGGGTAACTTTCGCATAGGG
AGTGTATTCCTTATTTCAAGCCAGAAGTGGGGATGACATA
GAGCCCTTCACACATCTGCTTTTCTCATCCCCTTCAGCTG
TCTGTTCTTGTTTTAAGAGTAAGGGATTAAAATGTTGATT
TGTAGCCAAGCAAGTGGCTGTGGCTTATCAACATTGAGCC
TCATTGTAGGGTGATCTTATTGGAATGTTTCACTGGAGAA
CCCCAAATGTCAATATTTTTAGGTCTTTCCTCTTGAGGTG
ATCAGATTTCCTAGAGGAGATTGTTCCAAACTCTTGGCTG
CCATATCCTGGGAGCTTAGTGGGTGAAGGGGAGGGAATCA
TAGAGATGGATCTTTGTTGGCAGTAAACACGTGTTTGTTT
AGTCCTAATGTTGTCAGGATGATTCTCACTTGTTATTTAA
CATCACCCTGATTTTACCACAGGCTTGTATTGACATAATT
TTAACTTAGTTCTTCTCAAAGGAGATTGGGGTGGAGTCAG
GATGTTTGGAATTACCTTTTGGATTGTAACAGACTATTGG
CCAGGCAAGCTAAAAGTTTTGCAATACTGGTGAGCTGTAG
GAAGAATTGCTTCACCCAAAATGCCACTAGCTCCCCTTTT
GAAAACAGTACAAGTTTAACTTAAACCAAATCTTAATGCC
AGTGAAAGTTAATTCCCAGTTATTATCTTTGACTTTCCTG
CTGTTCCCTAATTCATGCTTGACAGTGGTGTTTCTGATTT
TAATGATATTTGAAATTGGAATTCTAAAGATTTCTTTTAC
ATAGGTAGGCAGAGTGGAAGCAAGAAGACTAGTTAGGAAG
TCATTGCAGAAGTCCAGGCAAGAGTTATTGGTGGCTTGGA
TTAGAATGGTAGTAGTAGAGAGGGCCAGGCATGGTAGCTC
ATGCCTGTAATCCCAGCACTTTGGAGGCCAAGGTGGGCGG
AGCACCAAGACCAGCCTGTCCAAGATGATGAAACCCTATC
TCTACTAAAATACAAAAAAAAAAAAAAAAACTAGCCAGAT
GTGGTGACGCACACCTGTAGTTCCAGCTACTCGGGAGACT
GAGGTGGGAGAATTGTTTAAACCTGGGAGGTAGAGGTTGC
AGTGAGCTGAGATTGTGCCACTGCACTCCAGCCTGGGCAA
CAGAGTGAGACTCTGTCTCAATAATAATAATAATAATAAA
TGGTAGTAATAGTAAGAAGAAAAATAGAGGATCTGAATGT
ATTTTGAAGGCAGAGTCCACTGGACTTAGAGATGGATTGA
ATGTGGAAGATTAAGGAAAGGGAGGAATGAAGATAGTCTT
AGATTTCATCTTCAGATGACTGGGTGAACAGCAGTGTTCT
TTGCTAAGATGGGAAAGACTAGGGAAAAGAGCCAGTTCTG
TATCAAGCATATTATATTTAAGATAATCCCATCTGGGCCC
AAAGACAATGTTGATTTTTTTTCTTAGATACCTTGCCCCT
TTAGACTTGGTTATCATTCAACTGTCACTGAAAAAAATAC
TTGATTATTTGGCTATATACCTCTCTACCCCTCCTTGTTG
TTGCCATCCACTATCCTTTTTTGTTGAGGATTTTGGGACT
TGGCTTGTCCACCCTATTCCCTGGCATAATCATGGGCAAC
TTTAGGGCCTGCAAGTGCAGTTTATCCAAGTTCCTGTCCT
TAACGTTTTTTGACATGAAGCATGTCAGCAGTGACAATAT
GATATTGTGGTTAGGAGTAGGTTCCCCTACTTCCTCACTG
TATAAGTTTGAAAACAGTGCTTAACCTTTTGTGTCTCATT
TTCTTCATTTGCATATTGGGGATGATACTATCTGTACATT
TGGAATTTTGTGAAGATTAAATCAGAAAATAATATAAATT
ATTTTCTATTACTAATTCTAGTGCATGGCATATAATAAAC
ATTCCATAAATGTTAGCTATTGAGATTATTACTTATACAT
CTATTTAATAATATCTGCTACTATTAGTATTTTAGTTATG
TGACCCCTCCAAAAGCTACCTCTTGAGCCTTGCCCTCTCA
AATTTTAACCTCTTAAAATTTAAGTGATTTAAAAATTTAA
GTGATTTAAGTGATTAAATTTCTTAAAATCATAATTTAAG
AAATTATGATTTCCTAGTGTGTACAATGTACTTGCTTTAA
AAAAAAAAAAAATTAAACATCAGCACTTCAATTCCAGTGG
TTGTTACTTAGAGATATGTATTAGAAGGATTTTCAAAAGT
CTGGGCCTTCCCTTGGGAAGCTTGACTAGAATGTGGTGGA
GAAAGGGATGACATTAGCATCTCTATGTATGATTGCCCTC
CCTCCATCTCTTTTCTAGGTAGTCAGCTGTTTGTTTGCAA
GGCTTCTTTCCCTCACCAGTCTCTCCTCCATTAATGAGTA
CTTTAAGCCACTCTCTCATGGCCACTCTTAATTAACACCC
TCCCTCGGATGAATCCAATCAGGTCTGCCTCAAACCTGAA
CTGCTGAAAGCCACAGTTCTCCAGCTATGTGAAATTCACT
TATGATTATTTTGACTCTCTAATTTCTTTTGTTTGTTTAG
TTTGTTTGTGTGTTTGTTTTTAGAGAGAGTGCCTATATAT
GTCACCCAGACTGGAGTGTAGTGGCATGATCATAGCTCAC
TACAGCCTTGAGCTTCTGAGCCCAAGAGATCCTCTGCCTT
AGGTCCCTGTGGTCTCTAGAGTAGCTAGGACCACAGGTAC
ATGCTACCACACCCAGCTAATTTTTAATTTTTTTTATAGA
GACAGATTCTCACTTTGTTGCCCAGACTGGTCTTGAACTC
CTGGCCTCAAGGGGTCCTCCTGCCTCAGCCTCCCAGAGTG
CTGGGATTACAGGTATGAGGCACCACACCTGACCACCTTC
ACTTTTGATTTAGCATGCTATGTGAGTCTTGGTAAACTGA
CATTTGGTCTGAAAATAAATTTTGACTAAGTTCTGGTTGA
GAGATAAAACATGTAGTGGATTAACTCTTAATAATTATAC
TTTAAAGTATAATTTCTGAAAGTATTTAGAAGTGAACATT
AAAACCATTTATAATACATAATGTTAGATTATATATAATG
TTCTCAATATTAAAAGTATAATTTCTGAAAGTATTTAGAA
GTGAACATTAAAACCATTTATAATACATAATGTTAGATTA
TATATAATGTTCTCAATATTAAAAGTATAATTTCTGAAAG
TATTTAGAAGTGAACATTAAAACCATTTATAATACATAAT
GTTAGATTATATATAATGTTCTCAATATTAAAAGTATAAT
TTCTGAAAGTATTTAGAAGTGAACATTAAAACCATTTATA
ATACATAATGTTAGATTATATATAATGTTCTCAATATTAA
AAGTATAATTTCTGAAAGTATTTAGAAGTGAACATTAAAA
CCATTTATAATACATAATGTTAGATTATATATAATGTTCT
CAATATTAAAAGTATAATTTCTGAAAGTATTTAGAAGTGA
ACATTAAAACCATTTATAATACATAATGTTAGATTATATA
TAATGTTCTCAATATTAAAAGTATAATTTCTGAAAGTATT
TAGAAGTGAACATTAAAACCATTTATAATACATAATGTTA
GATTATATATAATGTTCTCAATATTAAAAGTATAATTTCT
GAAAGTATTTAGAAGTGAACATTAAAACCATTTATAATAC
ATAATGTTAGTCATTTAACTTTCTAACAGTTGTCCTTAAA
TGATGCTCTAAAAGAAGAATACCATATATATTGGAAATTA
AATTTGTTACTGAATAAAATTAGGATTATTGTAAAATTCA
ACATGACCTTATTGCTACCTCAGGATAATTTCTTGGTAAA
ACGTTGATCCAGACTGGGTGTGGTGGCTCATGCTTGTCAT
CCCAGCACTTTGGGAGGCTGAGACAGGAGGATTGCTTGAG
CCCAGGAGTTCCTGACTCAAAAAAAAAAAAAAAAAAAAAC
AGAAAGAAAGAAAAAAAGAAGAGTTGATCTAAGTACCTTC
ATTTTGTTTTGTTTTGTTTTGTTTTTTTGAGACAGAGTCT
CACTTTGTCACCCAGGCTGGAGTGCAGTGGCTCAATCTCA
GCTCACTGTAACTTTTGCCTCCCAGGTTCAAGCAATTCTT
GTGCCTCAGCCTCCCAAGTAGCTGTGATTATAGACATATG
CCACCATACCTGCTAATTTTTGTATTTTTTAGTAGAGACA
GAGTTTCATCGTGTTGGCCAGGCTGGTCCCGAACTCCTGA
CCTCAAGTGATCCACCCACCTTGGCCTCCCAAAGTGCTGG
GATTACAGGCATGAGCCACCACACCTGACCACCTTCACTT
TTTTGATTTAGCATGCTATGTGAGTCTTGGTAAACTGACA
TTTGGTCTGAAAATAAATTTTGACTAAGTTCTGGTTGAGA
GATAAAACATGTAGTGGATTAACTCTTAATAATTATACTT
TAAAGTATAATTTCTGAAAGTATTTAGAAGTGAACATTAA
AAACCATTTATAATACATAATGTTAGATTATATATAATGT
TCTCAATATTAAAAGTATAATGCAATTCTTTTCCTATACT
TGATAAGAAAAGAAAGACTATAATTTTGGGGAAAATAGAA
TGGAAAGGGGAAAGAGAGGATGGGAAAAATTGAGGGAGGG
ATTATATTAATTCCTTAGGGCTGCCATAACAAATTACCAC
AAACTGGATTTTACAGCAGATATTTATTCTTTCACAGTTC
TGGAAGTTAGAAGTCTTGAAATCAAGGTGTCAGCAGGGCC
ATGCTCTCTCGAAAGACTCTTGGGGAGGCTCCTCCCTTGC
CTCTTCCAGCTTCTTCTGGTGGTTGTCCACCATCCTTGAT
GTCCTTCGGCTTGTAGGTGCGTCACTTCAATCTCTGCCTC
TGTCATCACATGATGGTCTCCCTGTGTGTCTCTCTGACCA
CATTTTCCTCTTCTTATAAGGACTCCAGTCTTACTGGATT
TAGGTTTAGGGCCCACCCTAATCCAGTATGACCTACCTCA
TCTTGATTCACAGATTCTGGGTAGACATGAATTTTTAGAG
CATACTGTTCAAACCAGTACAGGGAGATCCAAATTCAATT
TATATTTTCATATTTAAACCAGTCACACTTACTAGATTTA
TCTGCTTTATATAAAGCAAACAGGTAAGATATATTTTATG
TAAAAACGTATTCTTATTTGCAGTTATATTGACATATATG
CCTTCCCACTGCATGGGCCTAGGTATCTAGTAATTTTCCA
CTCATGCAGCACAGACTGCGTTAAAGGACTATTTGGTTAT
GAGACATCTATTAATACAGATGGAGAGCCAGAAAACTTTC
CACATTACCCACTATTTATAGAACCAAGCTAGTCTTTCTT
GAGTTTTAACTGCTGTTCACTTTAGAATAATACTTGAAAT
GTTTTTATTTATTTTATATCCACAATACCTAACCGTGCCT
GATGCTGATTTATTGAATGAAGAATGTATTAATGAAAGAA
TGTTGTGCATGTGTGTGTGTGTGTTTGTGTGTTTGTATGT
CCATGTGTCTCCATTGGAGGGTTGTCAAGAGGGGCATATG
GGGAGTTTTCATTTGGTTAGTATATTCTCTGTCCTTTTTA
AAAACATAACTAGGCTGGGCGTGGTGGCTCAGGCCGGTAG
TCCCAGCACTTTGGGAGGCCGAGGTGGGTGGATCACCTGA
GGTTGGGAGTTCGAGACCAGCCTGACCAACAAAAAACCCC
GTCTCTACTAAAACTACAAAATTAACTGGGCATGGTGGTG
CATGCCTGTAATCCCAGCTACTCGGAAGGCTGAGGCAGGA
GAATTGCTTGAACCTAGGAGTTGGATATTGTGGTGAGCCG
TGATCGTGCCATCGCACTCCAGCCTGGGCAACAAGAGCAA
AACTCCATCCCAAAAACAAAACAAAACAAAAAAACCACAA
CTAATGGCATCCCTCATCCTATTCTACACTTTTATTACTT
AAAGTATATCATTTCATATTAGTACATAAGTGCTATGTTT
GCATAATATTCCATTTCATAGATATAATTTACTTAGCTGG
TCTCCCTTAAAAATGTTTTTAATTGTGGTAAAATATGCTA
ACATGAAATTCACCTGAATTTTAAAAATTCATCTTAATTT
TTCAAGTGTACTTTATTTTTCAGTCTTGTTAAGTATATTC
ACAATCAAAGCTGCAATGAGTAGCCTTGTGTACATGTCAT
TTTGCACATAAATGAGTGTATCTGTGGGATGCATTTCTAG
AAGTAGAATTCCTAAGTGAAAAGATTTGTGCATTTGTTAA
TTTTGAAATATAGTGCAAAATTGGCTCTCAATAGGTCTCC
CTATCCCTATTTCATCCAGAGCTTTTACACAAGGTGGCTT
GACTTTTTTCCTTGTAGCAGTGAGTGAGATAAAGATAGGG
TAAAAGTGAATACTAATATAGAATCGGCCTTTGGTAATTC
ATATCAAAAAATGCTAGAAGCTTCTTTGCGGAATTCTGAT
GTTTGAAAACTGAGGCTTGAAATAAATTTACTGCAAAATG
AGGTTGCCGAGTGCGTTGGCTCATGCCTGTAATGCCAATA
CCTTGAGAGGCTGAGGCCAGTAGATTGCTTGAGCCCAGGA
GTTTGAGATCAGCCTGGGCAACATGGCAAAACCCTGTGTC
TCCAAAAAAAATACAAAAATTAGCTGGACGTGATGACACA
CACCTGTAGTCCAAGCTACTCAGGAGGCTGAGGTAGAAGG
GTCACTTAGCCCAGGGAGCTTGAATCTGCAGTGAGCTGTG
ATTGCACCATTGCACTCCAGCCAAGGTAACAGAGCAAGAT
CCTGTTTCAAAAAAATTAAAAATAAATAAAAAATGAAATG
AGGCATAACTACATAGAAATACCAATGTTTCCCTTAGAAT
GTACCAATGGATTTTGGTACAGTGACTTTTCATCTGATAA
CTTCAAATAATTTGGCATTTTTATTAGTTTTCTTTTTTTA
AGGTGAAAGTATGTATTATTATGTCTGAATATTTTCTTAT
AAAATAGAATCTGAAGGGTTGGGAACCACCTGTCATTGAT
GATCAGTATTAACAGTTTGAAATTTGTTTTTCTAGACTTT
TTTCAGTGCATTGAACAACACATAGATGGTATTCCTGCTT
TAAAAAGATGGGATCATGCTATATTTACTGTTTTGTGATT
TGCTTTGTTTAGTTGATAATATGTCTTTTTTGGGTTAGTG
AATAAGAGATATCCTCCATTATTTTAATGGGTTTATACTC
TCCTATTACATCATAATTTTCTTGTCCATTCCCTTGTTGG
TGAACATTTATGTTGTGATAAACATTCTTTATACATATAT
CTTTGCTTATTTGAACAAAAGTTTCTGTAGGATAAATTCT
AGGAAATAGAACTTCTAGATCAAAGATATGACCATAGCTG
GGCATGGTGGCTCACGCCTGTAATCTCAGCGCTTTGGGAG
GCCAAGGCAGGTGGATCACTTGAGGTCAAGAGTTTGAGAC
CAGCCTGGCCAACATGGTGAAACCCCGTCTCTACTAAAAA
TACAAAAATTAGCTGGGCGTGGTGGTGTGCACCTGTAATC
CCAGCTACTTGGAGGCTGAGGCAGGAGAATTGCTTGCACC
GGGAGGTGGAGGTTGCAGTGAGCCGAGATCGCACCACTAC
ACTCCAGCCTGGATGACAGAGCTAGACTGTCTCAAAAATA
AGTAAATAAAGAAAGAAAGAAAGAATGATCATTTTATATT
TTAATGTATATTTGGGGGCTCTATAAAAGTTATATTAACA
TTCTGATTTGCATAGGAAATAGACTTAGTTGTAAACTTTT
GGATGTTTTAGCTAGGTGACATATCATCATTAATATACAT
AATTTTTTCTAATATAAGGTTTGTGATATTATAAAAATCT
TTAAAATGACAGCTTTGAAACTTTTTATTCTTACAGTGAT
GGAATGGGGAGAAGATATTAAAGCAGTTTCAAAAGATGAA
GCAGTGATGTTGGTGAATCATCAGGCAACAGGAGATGTGT
GCACACTGATGATGTGCCTCCAGGACAAAGGACTGGTAAG
CTACCCTGAAGGCAGTAGGTAGACATCCAGAAAGGAAGGT
TAAAAGGAATCCATTCGGCTGGACATGGTGGCTCACATCT
GTAATCCCAGCACTTTGGGAGGCTGAGGTGGGCAGATCAC
GAGGTCAAGAGATTGAGGCCATCCAGGACAACATGGTGAA
ACCCCATCTCTACTAAAAATACAGAAATTAGCTGGGTGTG
GTGGTGCATGCCTGTAGTCCCAGTTACTCAGGAGGCTGAG
GCAGGAGAATCACTTGAACCAGGGAGGTGGAGATTGCAGT
GAGCCGAGATCATGCCACTGCACTACTCCAGCCTGGATGA
CAGAGCTAGACTGTCTCAAAAATAAGTAAATAAAGAAAGA
AAGAAAGAATGATCATTTTATATTTTAATGTATATTTGGG
GGCTCTATAAAAGTTATATTAACATTCTGATTTGCATAGG
AAATAGACTTAGTTGTAAACTTTTGGATGTTTTAGCTAGG
TGACATATCATCATTAATATACATAATTTTTTCTAATATA
AGGTTTGTGATATTATAAAAATCTTTAAAATGACAGCTTT
GAAACTTTTTATTCTTACAGTGATGGAATGGGGAGAAGAT
ATTAAAGCAGTTTCAAAAGATGAAGCAGTGATGTTGGTGA
ATCATCAGGCAACAGGAGATGTGTGCACACTGATGATGTG
CCTCCAGGACAAAGGACTGGTAAGCTACCCTGAAGGCAGT
AGGTAGACATCCAGAAAGGAAGGTTAAAAGGAATCCATTC
GGCTGGACATGGTGGCTCACATCTGTAATCCCAGCACTTT
GGGAGGCTGAGGCAGGAGAATCACTTGAACCAGGGAGGTG
GAGATTGCAGTGAGCGAGATCATGCCACTGCACTACTCCA
GCCTGGATGACAGAGCTAGACTGTCTCAAAAATACAGAAA
TTAGCTGGGTGTGGTGGTGCATGCCTGTAGTCCCAGTTAC
TCAGGAGGCTGAGGCAGGAGAATCACTTGAACCAGGGAGG
TGGAGATTGCAGTGAGCCGAGATCATGCCACTGCACTACT
CCAGCCTGGAGACAGAGCAAGACTCCGTCTCAAAAAAAAA
AAAAAAAAAAAGGGAATCCATTCAAATATCTTACTGTGCT
TTGAAATATAGACATAGACTTTAGTATGTATACTACTTTC
AATAAAAATTTAGAAAATATTACAAGGAAAAATATGTCAT
TCTAAGTCACCCAGAAGTGGGATGTAGAGACTTAAAAAAA
AAAAAACTGGGACAATGTGAATTATATTTCAATAAGACTG
TTTTAAAAAATAGTAACTGGGATGAAAGCAGGTTAATATA
ATTCAAATTGAGGGCTATCTGGAGATGAAGCAGTGGATTG
CCAGTTTGAAAAATACGAACACAAAAAGCTGCCTTGGCCT
GGCACAGTGGTGCAGCTTGTAGTCCAAGCTACTTGGGAGG
CTGAGGCAGGAGGATCGCTTGAGCCCAGGAGTTTGGGCTG
TAGTTCTTTATGCTGATAGGTGGTCTGCACTAAGTTGAGC
ATAAATATGGTGATCTCCTGGGAGCAGTGAACAACTAGCT
CGCACAAGAAGGGTGAACCAGCCCAGGTTGGAAATGGAGC
AGGCCAAAACTCCTGTGCTGATCAGTAGTGGGATCATACC
TGTGAAGAGCCACTGCACTCTAGCCTGGGCAACATAGCAA
GACCCCATCTCTAAAACAAAAGGTTGGGGGAATATTGCTT
ATGATAGAATAAATATAAACTGAGTGGATTTAAAAAATAA
ATTCAGTCTTTAGCCTTTAAACGAATTATCACCTTAGAAG
TTAAAGAGGTTATGTTCATAGAAAACTAAATAAATATAAA
GTGTATAAATTAATGGAGTTAATGTGTGACCTAATAGTAA
ATAATCAAACAAATGGAAGTTCATTAAGGGCTTAGTAGTT
ATGATCAGTGACTATAAGAAGTGTAAACACCATCCTATAA
GATACAGTTCTTCTCATCAGGGTGCTGACAGCCTAGTGGC
AGGTGGAAGAAGGGTATCTCAAACAATGCTTTTTTTTTTT
TTTGAGATGGAGTCTTGCACTGTTCCCAGGCTCTAGTGCA
GTGGTGCAATCTTGGCTTGCTGCAGCTTCTGCCTTCTGGG
TTCAAGAAATTCTCGTGCCTCAGCCTCCCAAGCAGCTGGC
ACTGTGGGCATGGGCACCATGCCTGGCTAATTTTTGTATT
TTTAGTAGAGACGGGGTTTTGCCATGTTGGCCAGGCTGCT
GGTCTCAAACTCTTGATCTCAGGTGATCCACCCACTCTTG
GCCTCCCATAGTCCTGGGATTATAGGCATGAGCCATAAAC
AATACTTAATTGCCAAGTGAGATGGCTTCAGTGGAGGGTA
AGTGCACCGTGTACCTCATGGACATAGAAAACTTTATGAA
GGGGAGAGGACATAAACTTGGCCTTGAAGGATGAGTAGAG
TTTAGTTAGGTAGAGTGGTAAAGCAAGGACTTCTTTCTTA
ATGAAACAATCTTGGCAAAAACATCAAAGTGAGAATAAGC
CCTGGTGTGTTTAGGTTTCAGAGATTTTGATTCACTAGGT
TAGGGTAGTGTCAGAAAATGAGAGGAGATTAAAGAAAAAT
ATGTTTTATTATTGTAGAATCTGTTTTTCTTGTCTGTCTG
AAAAGCAGTGGCATAATCTTGCTGGAATGTGGAATACATT
AAATCTTTTCTTATATTCAGGATCTTGAATTGTTAAAAGA
GTATCACTGTGTAGATATATTTGCATTTATAATAATATTT
ATTGCCTGTCCCCTAAGTTCATGACATTAAAATTTTGCAA
AACTAATTGATTTGGCTATCTATAAAAGAGACTGTCCAAT
TAGTTAGCATTGTTACTCGTACAGATAGGATCATTACATT
TATAGTGATTATCCTGAGGGCCTACAGTGTCCTTAAGTGG
TTTTTGAATCTCAAAGGGTGATTAAAATGGTCAATATAAA
TATGTCTAACTGTATTCTAACACCAGTTTGGCATAGATGA
TAACTGTATCAACCAGAATATTAGGTAATTTAAAATTCCC
CACTCATGTGGACAAAAGAAAATTTGGTTGGCTTGTTTGC
CTTTATAAAAATGTTTAAGTCCCAAGTAATTATTTCATTT
CAGATTAGTTAATACTGAGCATTCTAAATAATGCTCTGAT
AATATTGAATAATTTGAAATCTAGAAGAATATTTTACTTT
CTTTTATAAAGGAGTAACTGAGAAATATAAGGGTGGAAGC
ATTATAATCTCTCCCTGCTGCCTAATAATTACAGAACAAT
ATTAATTTGTATTCACTAGTAGGAATGTTTACTTGATTTA
TTTTATACTTTCTGGATACATTCGAAGAAGGAAGGCTGTT
GTGGGCCAGTTAAAAAATATTACTTTGATGGTAATGTAAT
TATAACATAGCTTTTTGAATTTAGGGGATTTCTTGAAGCC
CCCATTAGTTTCTCAGTGGGAGTACTATTGGCATTTTAAT
AGGACAACAGTGTTGCTGAGAACTGTCCTGGACATTGCCA
GATGTTTTGTGTACCCAACTGCCACACGGTAAATGCTAGT
AGCACTCCTTAGTCCACAAGGACCAAAATTATCCTGCAGT
TTCCATACTCACCCAATGGAGAACCATTGACCTTATTATA
ATTTCAAAAGGAAAAAAGAGTGCAGTAATTTGTTTAAGTC
TCTATATGGTGTTCTGATATGTAAAAAATCTGTGCATTCA
GATAAAGAATAATTGATATAGATTGATTTTGTCTCTTAGA
AATAATGAAAAAGTTCTGAGTGACAGACCTACCAAACATT
GACAGAGTTGATTTAGGCAGCTTATGTTTACTCATCCTTC
TTTTGAAGAATATGAAACAAAGGATTAATTGTATTTTCTG
AAAGTGTTGGTCCTTTTTTTTTTTTTTTTTTGTATTGCCA
GGCTAGAGTGCAGTGGTGCCATCTCAATTCACTGCAACCT
CCGCCTCCCGAGTTCAAGCAGTTCTCCTGCCTCAGTCTCC
CAAGTAGCTGGGACTACAGGTGCCTGCCACCACGCCCAGC
TAATTTTTGTATTTTTTGGTAGAGACAGGGTTTCACCATG
TTTACTAGGATGGTCTCAATCTCTTGACCTCGTGATCCGC
CGGCCTCAGCCTCCCAAAGTGCTGGGATTACAGGTGTGAG
CCATCGTGCCTGGCCTGGTACCTTTTTAATAAGCGTCTGT
GAATTGTCTTGGCCTTTTATGACAATTTATGATAAAACTA
AGAATTTTTATTTCTGTCAAAAGAACTTTATTAAATGTTT
TATAAACATTTATTGACTTATAACATTTCCCCTAAAATAA
GTTGGAACAGAGCTATCCTTACAAATCTCAGAAAATAGTT
TGGCTATCTTTACTGAATTTATGTTTTAAGTGACCCTTCT
AACTGAAGAAATAAATACATCGTGAATGAAAGATTAAATA
TAAAAGCTAGTTATTTGGCACTTAAAACCCAGAAGTCAAT
AAATTACAACTACACTTCATAATGTGTCTAAAGCTAAAAT
GCTTTATAGGTTGAATCCACTGCTTTTTGTTTGTTTTGGG
GACACTTTTCAACAAATTTCATTTAGTCCAAATCTCAGTT
TATTTAAACAAAGTACTGTAATCATCATTTTAAAGCAAAG
CAAGATGGGATGCTGGTGATTATCTTACTCTATATTAATT
GCTTGAGGTATTAGTTCTTTCTTTGACTGGGCATATATCT
TCATTTAAAAAAATGATTTAATATTGTAAAGGTGATGGAG
TAGGAGTTGTGTAGCTGGAAAACTAAGGCAGAAGCTGTAA
TATATATCATCTGTGGGCTTTTATAATGCTTTTATAAAAG
CAGCACATGGATATCAGTGTTTTAGTTTTTTCCATACGTG
TAGGTTCACATAAATTGGTTCTTAGAGATGATGTTTACAT
CTATTGTTCCCATGGGAAACCAAAGTAGAGCTTACTGCAT
TCTTGATTGAAGTTGCAGCTTTCACTTCAGTTAAGGCTTA
TAACAAGGAATGCTATTTCCTCAGCAGGAAAGAACAATTA
ACCGATTCATTAATTAGATCCTGTTTGTACTTTTAAATTT
TTTTTTTTTTTGGATAGGGAGTCTCTCTCTGTCACCCAGG
CTGGAGTGCAGTGGCTCAATCTTGGCTCACTGCAACCTCT
GCCTCCCGGATTCAAGCAATTCTCCTGCCTCAGCCACCCA
AGTAGCTGGGATTACAGGCATGCACCACCACACCTGGCTG
GGGTTTCACCATGTTGGCCAGGCTGGTCTCAAACTCCTGA
CCTCAAGTGATCCATTTGCCTCTGCCTCCCAGAGTGCTGG
GATTACAGGCGTGAGCCACTGTACCTGACCTGTATTTTTA
ATTTTTAAATTTGCATGGAAGAAAGTCTTCTGCCCTCGAT
ATAGGTATTAACCCTTATCAGCAGTGGATAATATTTTTCT
GTTTAAGGACTAAGGCACTACAAATATTTTTATCCTGGCA
AAGAACATGATTTTGCATACACTAATAAATATTCTCCATA
ATAGAATATGTAAATCATTCTATTATATTAATTTTTAAAT
GTTTTATTTTGGACACTAACTTTTTATACTTTGCCATGAA
GCTACACTCAGATTCTATAGAGCTATAAGTGAATGTTCAT
TAAATATATAGTCTTCTTTGATAACTTAACCATTTTGTTG
TATTGTTTCAAAATAATTTTGCAAGTTATGTAAGAATTAC
CAGAGACTTTGTTTGGGGTAGAACAAATTTGAAATCATTA
AGTCCAAATTTAAGAAGTTACTTGAATTTCATTTTTTATA
TAGTGATATATGTACCTATGACTTAGGACTCGAAGACTTG
GAATCAAGACCTGTAATTTTTCATGTAGGCACTGTTAGTA
ACTGTGCTTTGTAGAAATAGAGGCAGATTTAAAATATTTT
GGTTAATTAAAAGTATACTTGGATGATTATATTTAAAGCT
TGGAGACTCGGCTCGACTATAGTCAGGTTTCTTCTATCCA
ATATTATTTCTTGCTTTTCAATATTTTAGGTTGTTGCTCA
GATGATGTGGTTGATGGATCATATTTTTAAGTACACAAAC
TTTGGAATTGTTTCTCTGGTCCATGGAGACTTCTTTATAA
GACAGGTAAGTAATAAGCACTTTTTTCCCACAGTGATAGC
CTGGTCAAATTGATTATTGATTATAAAAAGAGGTATAACA
AAACCAATTATAGTAGGTAGGGCTACTGCTAACTGGTTTC
AGGGAGCTCTGGTTTTTTTTTTTTTTTTTTGGAGACAGTT
TTGCTCTGTCACCCAGGCTAGAGTGCAGTGGCACCATCTC
GGCTCATTGTAACCCTCCACTTCCTGGGTTCAAGTGATTC
TCATGCCTCAGCCTCTGGAGTAGCTGGGACTATAGGCATG
CCACTACACCCAGCTAATTTTTGTGTTTTTAGTAGAGATG
GGGTTTCACTGTGTTGGTTAGGCTGGTCTGGAACTCCTGA
CCTCAAGTGATCCACCCGCCTGGGCTCCCAGAGTGCTGGG
ATTACAGGTGTGAGCCACCGTGCCCAGCTCAGGGAGCTCT
TTCTCTGAATCTTTGTTCCCTAACCATTTATTTCAATCTC
AATTTGAGTGTGGATAAGTATTGAAATACTTAAAATGCAA
ACATTCTAACCTCTACTCTTCTCCCATTTAGAGGGTACAA
TTTAGTTTAGTAAACATTGCCCACTATTCAGTTTCTTAGC
TATGTGAATTGGGCAAATTATTTAAACACTCAAGTTTCTT
TGTTTTCCAAACTTGAATAATATGTAGTATCCCCTACAAT
GGTTGTTGTGGGGATTAAATGAAGTAATACCTATAAAGCA
CTCGGAACAATGCCTGCTACCTTTATCATCATTTTTATCT
TGATTACTACTATTGTATCACTATTATTTTTATTTATAAG
GCACTGTTGTATAATATGGTAGATATCTAAATTACGAGTA
GGCAGATTATTAAATAAATTAATAAATAATAAATAAGTTA
ATGTAATAATAATAATGGGAGATGTTTTGGGAATTCATAG
TGGGAAAAATAAGTATATCAGTTTTATGTGAATCCAGAAA
AACTTCAGAGGAGAAGATGATACTTGGCACAAGTTTTAAA
GAATAAGTATGGATTTGATGGAGGAAGGTGTATTGGAAAG
TCCTAAGCGTTAGGAATAGTTTAGGTAGGAAGAAGAATGA
TAGCCTCTTATCAGCACTACATTATTTTCTTGACTTGTTA
CTAGTATTGCGTGCTTTATTTTCACCAGAATGGATGACTG
AAATATGATATGTAAGTGCTTTTATGTATGACAATACCAC
ACTTATTTGGTGTTTACATATTTAACAACCTGGATTGTGC
TGTGCTTCGCACATAATAATTACTTAATAAATAACTGGTG
ATCTGATTAAGCCTTTTCCAAGAACCACAAATTCAGAAAT
AAGCTGGAAGTGAGTAGAAAAACTTCTAAGTTCTGTGAAA
ATAGGTATCACAAGACACCTATACTTTACTCCAGACAGTT
TTATGTACTGGACATTATATCTTTTTTTTTTGGAAACACC
CTTTATTCTTCTGAGCAGAGAAACAAATATAAGCATAGCT
TGGAACCACAAGAAGTGGCAATTGGGAGTAGACACAAGGT
CAAGACAAAATAAACTGATCAGGACAACTTAACAATGATC
CTAGTGTAATAGCTCAGAGAAGGCAGCAGAACCAACAGTT
AGAAATCTTAGCAGTCTCAGGGATCTGAAAAGCTAGCTGA
GCACCTTACCTCATTTCCAGCTTTAGGAAATAATTGAATT
TATAGTGTAGTGTAACAGTTGACCCTAATGATGATCCTCA
GGCATCAAGAAGAGGGGCCGGGCTCTGTGGCTCATGCCTG
TAATCCCAGCACTTTGGGAGGCCGAGGTAGGCAGATTGCT
TGAGGCCAGGAGTTTGAGACCAGCCTGGCCAACATGGTGA
AGCCCTGTCTCTACTAAAAATACAAAAATTAGCTGGGATG
GTGGCACGCACCTGTAGTCTCAGGTACTTTGGAGGCTGAG
GCAGGAGAATCGCTTGAACCTGGGAGGCAGAGGTTGCAGT
GGGCCGAGATTGTGTCACTGCACTCCAGCCTGGGCAACAC
AGCAAGATTCCATCTCAAAAAAAAAAAAAAAAAAGAGGCT
AAATTATACTAGATTATCAGTGTACTTTTAGATAAAAGTC
GAAAATTAGGTACTCCAAAATATTTTCTTGTGATTACTAT
GTGAAGTTTTGCATACATAAAGATTATATTTCAAAGTATC
TAGAAAGTTTACAAATTTATTTCTAAAGAGCAACATTTTT
TTCTCTGATAGACTAGTAATAAAAATCTATAACATGAGGG
GAAGGAAGGGAAAAAGCATTAATGTTTAAAAGAAAAATTC
TCTTGAGACTTTACTACTAGACCATTTTGACAAGCTTTTC
CAAGAATAGTAAAAATATTTTATGTATAATCTTGAGAACT
TAATAGCTATCTTAATCATAATCAGTTCACCTCAGTAAAC
TAAGAAAATGTCTTACATGTTTTCCATTTGGGATACATTT
GATCTAAAGACTGAAAGCACACTAATTATTTTGAGGAGCT
TCTGTAATTTTGTTGGCTGGAAAATATTGGCAAATTGATC
ACACTGAAAGAAACTTTGTGATATGTAGTTGTAAGCTTTG
GGCCTTCCTACAAATTTTTCTAGATTCTTCTTTTTAGACT
TCAGGTCATCTTCTTTTCTCTCTTTCCCTCTCAACTAAGA
TACAGTCCATTAGAATGTCTTTTTAGCTTTACTTTCACAT
TTTTTCCCGAATGTAACTACTTATCATCAATACAATATAA
TTGAATCTTGTCAAATTCCCTTGTGTGCAATACTGCAAGT
CTTCTAACTTATTATCTCCTGTGGTCTTTTGGTCACAGGA
GCCAGCAGATTTTCTTTATTTTTTTTTTGAAACAGGATCT
CACTCTGTCACCTCAGGCTGGAGTGCAGTGGTACCATCAG
GGTTCACTGCATCCTCGAACTTGTGGGCACAAATGATCCT
CCCGCCTCAGCCTCCTGAGTAGCTGGGACCACTAAATGTG
CCACCACACCCGGCTAATTTTTGTATTTTTTGTATAGACG
GGGTTTCACCATGTTGCCCAGGCTGGTCAGACTTTTAAAC
ATAAATAAGATTGTAACACTTCCTTATTCAAAACTATCCA
AAGATGTCCGCTCCAAAACTACTTACCATGCATAAGGCTC
TTCTCATTTGGTCTCCACCTCCCTCTGTAGCTTCTCTTCC
TACCACTGACTTCCTTGTTTATCACATTTCAGCCACACTG
GCCTTGGTGCTGTTCTTTGAACATGCCATACTCATTCCCA
CCAAATAAATGACCTTTGTCCTTTTCGTTCTTGTCACCTG
GAATATTCTGCCTTGCATTTTCACATGACTTATTCCCTCA
CATTTTCACTTCCTCATAGTGGGTTTCTCTGACCCTCTTG
ACCCTTTCTATCCTTTTACTGTTTTCTTCCTAACACATAT
TACTAGTTGAATTTCCACTCCACATATACCATCTTCCCAA
ACTAGAGTGTAAGCTCCATGAAAGTCTCTTATTTCCTCCT
CTATGTCTAGTGCCTAGGACAGTGCATGGCACATAGCAGG
CACTCAGTAAATAGTCACTGAATTGATGAATGGCTGAACT
TTCAAGGGCAATCAGAACAATTTCTTTTTCCTTCAGAAAG
ACAGATTTATTTGTATAAGTGCTAATAACTTCTCTCTTTT
TACCACTGTGGTCAAAAAGGGAAGTAAGGTGAGGGGGGAG
GGAAATCACTATTCTATTCTATGATTGGATTTTAATTTAG
AAGCTGTAATTTCTATTTAACTTTATGGCATTTTAATTTT
GGATGTACCTGTACTTATTACAATGTGTGTGTGCCTTCTA
GGGAAGATCTTATCGTGACCAACAGCTGCTGCTTCTCAAG
AAGCACTTAGAAAATAATTACAGGAGCAGAGATCGAAAAT
GGATTGTTTTGTTTCCAGAAGGGGGCTTCCTCAGGAAGCG
GCGAGAAACAAGTCAGGCATTTGCCAAGAAAAATAACTTG
CCATTTCTTACAAATGTTACTCTGCCAAGGTCTGGGGCAA
CAAAAATTATTTTGAATGCACTTGTAGCACAACAGAAAAA
TGGAAGTCCAGCAGGAGGAGATGCTAAAGAATTAGGTATG
ATGGTTTTTAGCATTTTTTACCTTGTTGGAGTTAAAGGAT
TTTCTGGAGTTACAGAAGATGATCAGTGTTCTTTTTTATA
TTTACAATTTTTGTTAAAAATAATACTTAGGGAGAAGATG
AAACTGTAATTTTTTAAAAATGTTTCCATTTACAAAAGAA
GTCTATGCTTTTAGTAATTTACTCAAATAATACAGAAATG
CATAAAGTCAAAGATGTCTTTCTCCTGTCTTACTTGTATG
GAGCCATTCCCACGGCTGCAGTAAACATTCTTACAAATAT
CTTTACATATTGGTGGAACTATTTCTGTAGTACAGATTCC
TAGAAGTGGAATTGCTAGACTAAAAGATATTATAGAAATG
ACATGTTTGAAAAATTAATCTTTTCATTTATCAGATAATA
TTTTCATTTATCAAATTGAGAAAGCTTTTTGGTCTTCTTT
TTGTTTGTTTGTTTGTTTTTGTTTTTTTCCTGGATTTTCT
TGGGAGACAGTCTTGCTCTGTTGTCCAGGCTGGAGTGCAG
TGGTATGATCATAGCTCACCATAGTCTTGAATTCCTGGAC
TCAAGTGATCTTCCCACCTCAAACTCCTGAGTAGCTGAGG
TTGTAAGCACATGCCACCATGCCTGGCTAATTCTTTAGTT
GTTTTGTAGAGATGGGGGTCTTACTATGTTGATCAGATTA
GTGTCAGACCCCTAACCTGAAGTGATACTCCTGCCTTGGC
CTCCCAGAGTGCTGGGAGTATAGGTGTAAGCCACCGTGTC
CAGCCTTGTTTGTTTTTAATACAGAGAACTAATTTAATGC
AATTTGATAGTATTAAGAGCATTAAGTGTTAATAAATGAC
TCAGTTATTCCACTGCAAATATTTATCAAAAGGAAATAAT
CTGAAATGCAGGCAAAGAAGTTTATTACAGATTATTTATA
ATAGCCAAAACATTGGAATTAGCCAGAAGTGAGAATGGAT
TAGTAATTATCAAATATCCATACAACGGAATACAACACAG
CTGTTACAAATGATGTTTATGGAGTGTTTGTATTGGCTTG
GAAAAATATTTATGCTCTTCTGTTAATAGGGTGGGCAAAC
ATACAACTCTTCTGAAAACAATTTGAATTCAAGTCTGTAA
ACAACGAGGCAGTAGGAAATGCATGAAAGGAAGGACACCA
AAATGTTAGCAGTGATTGCTTTTCCGAGTTGTAACATTAT
GGATTATTTTTCTCTATTAATGCTTTTCTGAATTTTCCGT
TGTTAAAAATAATGTGTATGTATTACCTTCTCACCATCAA
AAAGCAAATCATACTCAAAGATGCAACTATCTTGCAAATA
GCCTGGTAAATTACAAAGTTTTGCAGAACATATTTGTGCC
CATAGCATGGAGACTGTTTTGAACAAGTTACCTAAGATAC
TACTGTGAAAGTCTGGTTATAAGTTAGAAAGCTGAAAGGC
ATTCACTAGGCCTGTTTCCTTTGCAGTATTTTGCTATTTC
TTTTCCTATTCTTTAAATAAAATAAAATAATAATTGAAAT
GATTGGCCCTCAGAAACAATATGTTTTTAAATGGCAATCA
GGACCAGACATAGAAATAATGTCTGTGATTTAACTCAGAT
TTAACTGAGTTTTCCTTTTATTTGTTTTTCCCAAGCAGCT
GCTTGGCAGTCAGCTCTCTTAATCTTCCATCATCTATTAA
AAAGACAAATTGGAAGAGTCTTTTAATAGAAAAGGAACGT
TCAGAATAGTTTCACTGCTGGAGAGACACTGTGGCAATGG
CAGCCAAGCCAAAGCTTGAAGGCAAATGTCTTCCAAACAG
GATTAGTTGCACTAATAAAGACTGCTGTTTTAAAATAGTT
CCACCCAGGCAATATCCTGTGGTGGTCTAGATCTCAAATG
TAGGGGCAATTGTTATACTGATTGCATAATAGTGAAGAAA
AATCGTTGTTTTCTTTTAGAGAGAGCTAGTTTACGTTTGT
AACTAAAGCAGAGTAGTTTATTTTTTAATCCTACCTTAAA
GTTTTTCATTCTACCTGTTTAGAAGAAAAACCATAAGTAT
ACCTGAAAACTAGTTTTACCTGTATTTTATTATTCTTTTC
CATGTTTTGGTATTTTGCATTTTATTTTCTTTTGTGTTTA
TATTAACTAGCATTTTATTCCATGTATACACAAACCATGC
CTTTGTGTTTGTTTTAATATGTGATCCATACACATATACC
AAAATTAAGTTCTGTCTGATTAACTTTAAAAAGATTAGTA
TTTTTGTTACCACATAATTTAACAGATATTAAACTGAATT
TTGGTGTTTTTTCTCATCATTTAATTATAAAAATTTTCAA
ACATACATAACAGTTTAAAGAATTTTGCAGTGGATATCTG
TGAGCTGACTAGATTATCTCTTCATCATTCTATCCATCCA
TTAATCCATCTTGGTTGTTTCATTTTTTAATGTGTCTAAA
AATAAGCTTCATTAGTATACTTTACTCCTAAACATTTCAG
CATGCATATCATTGGTAGCTTGTTAAAGTGTGTTTCTTTA
CATAAACTCAGTTCATTTAGCAATATGTTATTTAAAAAAA
TTTTTTTTACTTGTTTTACAAGTATATTTTTCTCCTTCAC
AATATTGTTCTAAAATCTTTACAGAATTTAAGGCCAGTTT
TAAATTATTTGACATACAAAAGTAATATATCATTGATTCC
TAATGCACATTTGGACTTATGCTTGAAAATGAGTTTTCTT
TTTGTAGGAATTTCTTACATACTTCAAATAAAGAATGGAC
CATTATACTCTTAAAGTCTGACCATCAGTATCCTCTGTGA
TGATTCTGCTCTCAGTTCTTACTCACTTTGTACCCCATGC
TGGGATAAAAACAGTGTGCAAAGGATCAAACTTAGCAGAA
CTTACCATCCCGTCTCCACAACAGTAGTCACCAGTTGTAC
CTTCCAAAAGGCAGGAAGCTTTACTGCTTTATGTGTACAT
ATAACTCTTGCTAAAACTGAGGGAGATATTTTGCTTTTTA
TTTATTTATTTATTTTTTACTTTTTATGTATTTTATTTTT
TGAGATGGAGTTTCGCTCTTGTTGCTCAGGCTGGAGTGCG
ATGGTGCGATCTCAGCTCACTACAACCTCCACCTCCTGGG
TTCAAGTGATTCTCCTGTCTCAGCCTCCCGAGTAGCTGGG
ATTACAGGGGTGAACCACCACACCTGGCTAATTTTGTATT
TTTAGTAGAGACGGGGTTTCAAACTTCCATCTCAGATGAT
CTGCCTGTCTCGGCCTCCCAAAGTGCTGGGATTACAGGCA
TGAGCTACTGCGCCCGGCCTTTTTTTTTTTTTTTTTTTTT
TGAGACGGAGTTTCGCTCTTGTACCCAGGCCGGAGTGCAG
TGGCAGCGATCTTGGCTCACTGCAACCTCCACCTCCTGGG
TTCAAGCGATTGCCCTGCCTCAGCCTCCCAAGCAGCTGGG
ATTACAGCGTGCCACCATACCTGGCTAAATTTTTGTATTT
TTAGTAGAGATAGGGTTTCACCATGACCTCAGGTGATCTG
CCTACCTCTGCCTTCCAAAGTACTGGGATTATAGGCATGA
GCCACTACGCCCAGCCTCAAGAGCAGCAACCAAGTGTATC
CATAAAGAATGCTTAATTTTGTTGCCATGTTCCAATATTT
ATTAATGCCTATCCTCAGTATCACAAATCTTGGTGTTTAT
ATTATATTATATTATGTTATATTTAGTGAATGATTTTGTT
TTGTTTCGAAGTCTGTTTTTTGTTTCTGTGATGTGAGTTT
AGCTTCTGACCTTTTCATAGGTCAGTTTTTTATAGGAATG
TTAAATATAAATTAGATCTTCATAGTGCATAATTGTATCA
GATACTTGAATGGTGCATGTCCAGTAGATAATAGTGTTCC
TTGTTTCGAGGTTCATCCATTTTATAACACAATAAGTAAT
GCTTAATTTCTTCTAAAGAACATTATAGAACAGCAGCACT
AAAGTTCATCCTTAGAATTTTTCTTAAACCAGAAGGTATA
TTGATATACCTTACACTGGTCAAGTAATCTATGTTATTTG
CTACAGATAATATAAAAGTTGATTTAATTTTAAGTCTTTT
TTTCTTTGTTCTCAGACAGCAAATCAAAAGGCCTCCAGTG
GATAATAGATACGACAATAGCTTATCCCAAAGCTGAACCT
ATAGATATTCAAACCTGGATCCTTGGATACAGGAAACCAA
CAGTCACACATGTACATTATAGGTAAGAATTCTATATTAG
TACTCAGCATATATCCAACAATACTACCTCAGGACAGTAT
GAATGTCATAATATTTAGTTTTTAATCATACAGTAGAAAT
AGCTGGCTCAAGTTCATTCTTATGCTGCATTTTTAATATT
AAAATATCATTTGAAGTAGGTATTTCACTCAGTTATAGAG
ATCTCTAAAAGTGATATTCTAGAGGCACTATGTTTATTTG
GTTGCCTGACACTTGAGTAAAAGTTAACTTAAAGGGCAAA
CATCAAGGATAAATATATACTCACTTGGCTTAAGAAGGTA
TGTATTAATAGAGATATTACAGAAAAGGAGTCCTCATCCA
GAACCCCAGAATGTTCTTGGATCTTGTGCAAGAAAGAATT
CAGGGCGAGTCTGTAAAGTGAAAGCAAGTATATTACAAAA
GTAAAGGAATAAAAGAAAGGCCACTCCATAGACAGAACAG
CCCTGGGGGCTGCTGATTGCCCATTTTTATGGTTATTTCT
TGATGATATGCTAAATAAGGGGTGGATTCTTCATGCCTCG
CCTTTTTAGACTATATAGGGTAACTTCCTGATGTTGCCAT
GGCATTTGTAAACTGTGATGGCGCTGGTGGGAGCATAGCA
GTGAGGATGACCAAAGGTCACTCTTGTGGCCATCTTGCTT
TTGGTGGTTTTTAGCTGGTTTCTTTACTGCAACCTGTTTT
ATTAGCAAGGTCCTTATGACCTGTATTTTGTGCTGACCTC
GTGTCTCCTCCTGTGACTTAGAATGCCTTAACTATCTGGG
AATGCAGCCGAGTAGGTCTCAGCCTCATTTTACCCAGCCT
GTATTCGAGATAGAATTGCTCTGCTTCACACACCTGTGAC
AGAAATTGAATTTGTTTTTAAATCAATCCACATAAGATTT
TCTGAATGATTAAATTGGTAACTTAGCTATGACTTACACT
TTTAAATTTTTAACATTTTAATATGTCATTTGCATAAATA
GCAAAAACATTTATTGAATATGTATGCTAGCTTCTTGTTT
TTTTATTGTAGTTTTTTTAAGGAGTTTATATAAATATGAT
AGGTATTTGTATGAAGCATAGGCTGATAAGGCCTGTTGGG
TTTTGATCACTTTTATAGGCCTTTTAGCCTTACTGTGTTT
CCATGTGAAAGACCTCAACCCCTGGCAACTACCTTACAAA
GGTGAGGAATTGGTCCTAAGGAACATCACAGTTGCCATAA
AAGCCCTCAATTCTAGAGGAAAACAACTCAAATTATGTAC
CATTGATAGTACATAGGTAGCATATTTTTATATGTGTAAA
CCATCAGAGTTTTATTAATACAAATGTAAGTACAGAGTTG
GAAGAATTTGAATGAAAATTAAATTCTGAAATTTAAAATT
ACATAATTAATAGTTGGGCTTTTTGGTGTGTGAGGGATGA
CTATAAAATTACAGTTGATTCTGGTGTGTGGCTTACACTG
AGGTAAGAGTGTAATTCCTCATGTCTCTTTTCTCAGTGGA
CTCTTTCCACAGGTTTCCCTTTTACTTAAGTTATTGAGCA
CTTACTCTGTATAAGGCAATGTGCTAGGCCCTGGAAGAAT
TGCTCGAGGAACAGTTTTATTTCCACATATGTGAAACATA
GCAAACCTTCAGTAAGTTTTTACATTGTAATCTATGAATG
AAGGACAATGTTAATGCCCAAGCTAGGAATACATGGCTAT
TGGATGTATGACTATATGTGCATTTGATATATGTGCATTG
GATGTATATAGATCTTCCTAGCAAATCATACCCCAAAAAG
AACTGAGATGAGGAAGAAAACATTGTGTTGTATGGGCATT
CTAGTATAGGTGACCCTGCTTTTCTTTTTTAATCAGTAAA
TGGAGGAAATTTTAGTTTATAATCAGGAAAAAAATGAATC
AAATCATAAAGGATCATAGAAATGGAAGAAATGGCCTACT
TTTAGCAAGACTGCTTTAACAGGCTCTTACATTCACTTGA
AACAGAGGTTCTTAGTGCTGGGGCTCATGGATAGGGGCTC
AGAGAATTTTATAACTGAATAAATGAATTTTTGAGAATGT
TTATACCTTTCTACAGAGAAAGTTCATAGCTTTCACTCTG
TTCTCAAAATTATTTATGACCTCAAGAAATTAAGGACCCC
TGACTTAGAGATGAAAACCTCATAATAGATAGAAGATGAG
GAATGGTCAGTTTGATACAGAAAAATACTTCTAATAAAGA
AAATTTAATGTGTTAAACTAGTAGAGATTAAATCATGTTA
TAGAATCATACTCCAAGATATTAAAGTACAAATTATGCCT
GATTATGAATATGCACATACATACAAACCCTAGGAGTCTT
GGGACAGGTGAGGAGATATACTTTTCTTCCCAGGAATTTA
ATGAAGATTATTGTCTAACCAATGTTGGACAGGAGAGGAA
GGACCTGTGTTCAGAAATGGAGAGCAAATGAAAAGAGCAG
GAAAGAACAGAGGTGTCCTGGTGTCAGGATAGTACTGTGC
TTTTGCAAGAAGCCTGTGAGAGGGGATATGGGCCATGTCT
TTAGCAGCTCCCAGGAATATAGTCTCTATCAACTATAGAG
TGACTTCTCATGTATTGTTCTTGGCCATCAGGACACCATG
GTACATAGGGAAAGAAACAGTGGTTTTAATTCAGACTTTT
TGTTCATTTGGTTATATTTTTAAAATTTTAAACAAGGACA
AGATGTTTCAATACAAGTTTTAAAATGCAGCATTAGAAAT
CACATTATATATATAAATGTTAATAATATAAATAATTGGG
ATTAGATCCCTTTCTCTTGTAATGTGGGGAGGTTGGCAAG
AAAAACTGGGTAGTATCGGCCGGGCACGGTGGCTCACGCC
TGTAATCCCAGCCCTTTGGGAGGCCGAGGTGGGCAGATTA
CCTGAGGCCGGGAGTTTGAGACCAGCCTGACCAACGTGGA
GAAACCCCATCTCTACTAAAAAAATACAAAGTTAGCCAGG
CGTGGTGGCACATGCCTGTAATCCCAGCTACTAGGGAGGG
TGAGGCAGGAGAATCGCTTGAACCTGGGAGGCGGAGGTTG
CGGTGAGCCGAGATGGCGCCATTGCACTCCAGCCTGGGCA
ACAAGAGCGAAACTCTGTCTCGAAAAAAAAAGAAAAACTG
GATAGTATCAACTGCTTAAAGTGGGGAGTGGGTGCCCAAA
GCATAGGAAAAGGTGGTCTGGAAACTATAAAGTTCACTAA
AAAGTAGTAGTTTTGTTCATTGTTGGCTTATCTTCACCTA
TAGGGAGATTTGAAAAACTATTCATGAAAGTTTTTTTTTT
TTTTTTTTCTGCAGTTAGGCATAATTTCTCCCTTTCTGCA
GTTAAGCATAATTTCTCCAGAACTCTAGAACTATTAAACC
ATATGAGACCAGCCAATTTTGTTTCACATGATGTAGAAAG
GATTTGTTTTCGTCTTAGCAGACTTAAAAAGATAAATAAA
TAAAGCAGCCCTCATTCTTGAGAATTTAATTAAAGTGATC
ACTTAGTGATTATGGTATATAACTGGGCAAGTCAGTACTG
TTGCTGGTTTGTGTTTTTTGAGACACAGCTTCACTCTGTC
GCCCAGGCTACAGTGCAGGGGCACTGCAACCTCCACCTCC
CAGGTTCAAGTGATTCTTCTGCCTCAGCCCCCTGAGTAGC
TGGGATTACAGGCACATGCCACCATGCCTGGCTCATTTTT
GTATTATTAGTAGAGGCGGGGTTTCACCATGTTGGCCAGG
CTGGTCTCGAACTCCTGACCTCTGGTGATCTGCCAGCCTC
GGCCTTCCAATGTGCTTTAGCCACGCACCTGGCCTGTTGC
TAGTTTTTTAGTGTAATCTTGGGAAATGTGACATATGACA
GTCAGAAAGTAATCCATCCTGCTCAACTTTTATTAGATCC
CACTTAAGATATTTCATGTATTTTAATTTCTCCGTTTTAA
AAGAAATAATGTGGTTGGTAAAATGTTATCTATAGAGTTG
ACAAGCATGAGAAGCCTAGAGAGTTCTGTAATTTAAAAAA
ACAAAAAAGAGCGCTAACATAGATGAGTCCTAGAACACTA
GTACCACTTAAAAGGCAGTTATTATGGATCAAATCAAAAC
AAATTCATAGGTAGTAGTAATTAAATGAAACACAATTTTT
TTTTTTTTTTTTTTGAGATGGAGTTTCACTTTCGTTGCCC
AGGCTGGAGTGCAATGGTGTGATCTCGACTCACTGTAACC
TCCACCTCCCGGGTTCAAGCGATTCTCCTGCCTCAGCCTC
ACAAGTAGCTGGGTTTACAGGCACCTGCCACCACGCCTGG
CTAATTTTATTTTTCCATAATACATTTATTTTCACTTCTT
ACAAATTATAGTCCAAGCTGCCAAATAAATTCCACTACCT
GTTCTGTACCTCATTGGAACATAATGTGACAAGCAAGTAT
ATGGAGATCTCTGAGCAAAAGTGGCATTTTCCCACAAAGT
AACTCCCTTCATACTGTGTTAATAAGTTCTTTAAAAAAAA
AAAAATCTTTATTTAAATAGAAAAAGAATATCTAGATTGC
CAGAATGTACAGCAGAATGTTTTTCTTGATTTGAAATTTC
TGTACTGATACTTAGGAGAAAAGCATAAGAATGTAATAAC
TTATTTTAAATACTCTGAAACTGTTTATTTCTTCCAATAG
CAGTTTTCTCTATTAATTTACTACTCAGGCTTATGTTGGT
TTTTAGGATTTCTAGAAGACATGACATGTTATATATGAAA
CACCATAAAATACACATTATTTTTATATAAAATACTACTG
AAGTACTTAAAATACCACATAGATGAGAAAGTAAACATTT
GTGGCAGAGTTGTATACTAGAGCCTGTCTTACAAATAGGT
AGTATTGCTGTGTTTCAAAAGTTGAACTTTTAGGGCATGC
ATGGAGAGCATATTCCTCAGAAAATTTGTGGCAAATGGTG
ATTAAGTGCTCACGCAACTTTGCTAATGCTGGGATTCTGG
TGGCCAGAAGTTGCCCTGACTTTGGCAGATGCATTGTTGT
GAGATGCAAATGATGTACAGGTAAAAGGGTCTTTTAGGCT
GTGCACGGTGGCTCATGCCTGTAATCCCAGCACTTTGGGA
GGCAGAGATGGGCAGATCACTTGAGGCTGGGAGTTCGAGA
TTAGCCTGGCCAACATGGTGAAACCCCATCTCTACCAAAA
ATACAAAAATTAGCTAGGTGTGGTGGCATGTGCCTGTTAC
TACTTGGGAGTGAGACAGGAGAATCGCTTGAACCTGGGAG
ATGGAGGTTGTGGTGAGCCGAGATTGTGCCACTGTACTCC
AGCCTGAGCAACAGAGCACGACTCTGTCGCAAAAGAAAAA
AAAAAAAAAAAAGGCCGGGCGCGGTGGCTCAAGCCTGTAA
TCCCAGCACTTTGGGAGGCCGAGACGGGCGGATCACAAGG
TCAGGAGATCGAGACCATCCTGGCTAACCCGGTGAAACCC
CGTCTCTACTAAAAAAATACAAAAAACTAGCCGGGCGGGG
TGGCCGGCGCCTGTAGTCCCAGCTACTCTGGAGGCTGAGG
CAGGAGAATGGCATAAACCCGAGAGGCGGAGCTTGCAGTG
AGCTGAGATCCGCCACTGCACTCCAGCCTGGGCGACAGAG
CGAGACTCCGTCTCAAAAGAACAAAGACTTTTAAAAAACA
CAAAGCACCTTGTAAATATAAAGCACCATTATTAAAATAT
ATAAAGAATGATAGATTATTGATAAGTCCGGTATTTATAA
ATCAGCATTCTCCATATATTGGATCTCAGTCATTTATTAC
TTTAAAAGATGCTTTTTAAAAAATGCATTTATTACCAATA
TTGTTTATTGTTTAGGGAAATATTTTTTATTAGCTTGCAT
ACAACTACATTATTGAACTTTTTCAAAAGTAATGCTTATT
TTAAAAGAACTAAGACATCTAAGGGAAACATCTGAGAGTA
AAGAACTTTTTCCTCCTCCTGACTTCTTTTTATTTCTGTC
AAACTGGAAGACAGCTTATTCCTGCTAAGCAAGTAGTGGG
CACAGTGCATTGCTGTTCAGTGGTTAATAGGAAAATTAAA
CATGATTAGATTTTAATTACAGGGAGAGTATTTATAGGGA
TAAAGACAGAAGTAATGTCTGCCTTAATATAAATGTCTAT
TTCACTTCAGTTAGGACAGTGAGTTAAAGAAAATGATCCT
TGTGCAGAAGTAGCTTAATTTTTCATGTTTAAAATCTTGA
GAAGAGATATAACCATAAGTGTAGTGGCATAGATAGATTA
CTAAAAGCAGAGGTGTTGTTTTCATGTGTAACTTGATTAG
GACTTTGGTTACTTGGGAGAAGGCATTCAAGTATGAACTT
TGGAAAATAACTTATTTTAATTTGGGGAGGGGGAATTAAT
TTAGAAAAGAAATATTAATATTTTTTAAAGATACATATGC
TGTCTAGCAAGAGTAAATAAACATTAACATTTTGACATAT
TTGCTTTAGAGTATTTGTAATTGATAAAAGAAATGATACG
CCATTTCAGGCCAATCAGATTTGGAAAAATCAAAGATGGT
GACTTGGACACCAATATGGGAAAAGGTGATCTCTTATATA
CTGCTAATGAGATTACAATCTACTGTGATCACTTTGAGGA
CTAGCTGACTATACTTATAAATTGAAAATGCACATACTCT
GTGATCTAGCAATTTCCATGGCTGGGCACATACATAGCCT
ACATTAGTTTGCAGAGTATTATTAAAATTACATCTGCACA
GTGAGAATTATTGTCAAAGAGATGAGGGAAAAGTTATTTG
TGAGAAAAATTACCAACACTTAAAAACAGAGAATAATATT
TTGTAATTTTATGCCTAACCCTGTATGTATTTTTGATTAA
TACACCATTTTGGTCTTTCCTTCTGCTTTTACCCTTACTC
CCTAAGACAACAAAACAAAAAAGTCATGAGTTTTTATATG
TTTTAGGGGCTGTAATTTCAGAAATAGTTATTTCTTCAAA
ATCTTTTTATTACAGAAAATTTCAGACTTATAAATGAAAT
CTCATGTGCACATCACACCCCCTCAACAATTACCAACTTA
TGGTCAATGTTACCTCCTGTATGTTATTTTCAGACCCCAG
TGGATTATTTTGAAGCAAGCCTCAGGCATCATATAATGTC
ATTTGTAAATATTTCATTATGTATTCTCTAAAATGTAAAA
ACATGAAAGACTTGAATATATAGAAAGAGAATACGTATTG
TGTGTTCATAAGGTGAAGACTCAATATTATAAAGATGACA
GTTCTTCCAGATTAACCTATAAATTTAATGTAATTCCAAA
CAGAATTCAGGATGGTTTTTCAAGAAACTGGACAAAAATT
TGGTTATAAAATGTATTTGGGAGAGTGAAGATAAATGAAT
AGCTAAGACAGTTTTGAGGATGAACAAAACAAAGGAGTTC
TTCCTACTAGATGTCAAGTTTAGTTACACTAATGTAATTA
AAACAGTGTAGTTATAGGAGAAAGTCCAGATCAATGGAGA
GATTAGAAAGTTCAGGTCAAGATTTATTTGTGAACTCACG
TGTGACTGAGTAGCCCTTTCCTATCAATGGAGAAAGGACA
AACTATCCAATAAATAGTTTTGGGACTGTTGATTCACAAT
ACGGGAGGAAAAGCTAGAATTTCACTCCATACCATATACC
AACATTAATTCCTGGTGGATTTTATCTCAACAACAATAAT
GGGAGCCTAAAGTATTTGGGTGGGTGCAATGAACTGTGCC
TGTATTCCTAGCTACTCAGAAGGATCGCTTGAGCCCAGGG
GTTTGAGGCTAGCCTGGGCAATAAAGTATTTGAAGAAAAT
ATAGGAGACTTAATGTCTTCAAGTAGGGTAGCCCTTCCTT
ACAAGACACAGAAATCAGAAGTCATAAATCATTAAGGAAA
ATATAAATATGAGTACATCAAAACTAAAAACTAGGCTGGT
CACAGTAGCTCACGCCTGTAATCCCAGCACTTTGGGAGGC
CTGAGGCAGGCAGATCCCTTGAGATCAGGAGTTTGAGACC
AGCCTGGCCAATGTGATGACCCCATCTGTACTAAAAACAC
AAAAAATTAGCTGATATGGTGGTGAGCACCTGTAATCTCA
GTTACTCGGGAGGCTGAGGCATGAGAATTGCTTGAACCCA
GGAGGCGGAGGTTGCAGTGAGCTGAAATAGCACCACTGTA
CTCCAGTCTGGGTGACAGAGTGAGACTCTGTCTCAAAATA
ATAATAATAATGAAAATAAATAAGTAAATAAAAATAAAAT
GTCCAATTAAAAAAAACCCTAAAAACTAGAGTGTTCAAGA
GACACAATAAAGTGTTTGAAATGCACTTAACAAAAATAAA
TATTGAGTATATAGTCATGTGTCACTTAATGACAGGGATA
CTTTCTGAGAAATGTGAAATTAGGTGATTGCATCATTGTA
CGAACATCATAGAGTGTACTTAGACAAACCTAGATGGTAT
AACCTCCTACACACCTAGGCTATATGGCATAGCCTGTTGC
TCCTAGGCTACAGACCTGTACAACATATTACTGTAGTGAA
GACTGTAGGCAATTGGAGTACAATGGTAAGTATTTGTGTA
TCTAAACATATCTAAACATAGAAAAGGTACAGTAAAAATA
CAGTATAAAAGTTTTTTTGTTTTTTTGGTTTTTTTTTTTC
CGAGACAGTGTCTCTCTCTCTGTTGCCCAGGCTGGAGTGC
AGTGGTGCGATCTTAGCTTACTGCAGCCTCCACCTCCCGG
GCTCAAGCAGTTCTCCCACCTCAGCCCCCCGGGTAGCTGG
GATTATAGGCATGCGTCACTATGCCCAGGTGATTTTTGTA
TTTTTAGTAGAGATGGGGCTTCACCATTTTGTCCAGGCTG
ATCTTGAACTCCTGGGCTCAAGTGATCCACCCACCTTGGC
CTCCCAAAGTGCTAGGGTTACAGGTGTGAGCCACGGTCCC
CGGCCAGTACAAAGGATTCTTAAAATGATACGCCTACCAT
ATATGGAGCTAGTAGGACTGGGAGTTGCTCTGAGTGAGTC
AGTGAGTGATGAGTGAATGTGAAGGCCTAAGATATTACAC
TATACTACTGTAGACTTTATAAACACTGTATAGGCTACAC
TAAATTTATTTTAAAAATAAAGTAATTGTGCTATGTCATT
ACAATGACTATGACATCACTAGGCAACAGGAATTTTTCAG
CTCCATTATAATCTACGAGAACCATTGTCATATATGCAGT
CTGTCATTGACTGAAATGTCATGTGGCACATGACTGTATA
TGTAAACAGCTCAACAGTTTTTACAAATCAATAATATTTA
AAACGCAGAAGAAAATGTACAAAAGACACAAAGACTTTTT
GTTATCTATAGAAATAAAAATATATGAAAAGATCAGAGAA
ATGCAAAACAGGGCAAAATACTATTTTTTTCTTATCAATA
TCAAATATTGGTGAGCTTTTAGGGAAATTAACACACACAA
ATCCATGCAGCCAATCTGAAGAGCAGTTTAGCAATATTTT
AAATTATCTATGACATAACAATTCTACCTGGGGCTATATA
TCCTAGAGAAAGACAGGATATTACTGCAAGATATTTTGTA
AGAGTAAGAAATTAGAAATAATCTAAATGTCCTTTAGTAG
AGGGATGACTAAATAAAATATTGTGTATTCTTTTTTGTTA
TTTTTTTGCTCAGAGCAGAGAGCATTAAAAATATCATGTA
TTCTTCAAAGGAATATACTAAACAGATTTTTATTTCTGAG
TGCTTGACTCCTTCACTAGTATGTCTAATAGTCCTCTCGT
CAGAGGCATTTGAACTGGAGCAACTCCATCTTGAGTAGGG
GCTGGGTAAAATAAAGCTGAGACCTACTGGGCTGCATTCC
CAGATGGTTAAGGCATTCTAAGTCATAGGATAAGAGGTTG
TGGCATAAGATACAGGTCATAAAGACCTTCCTGATAAAAC
AGGTTGCAGTAAAGAAGCTGGCTAAAACCCACCAAAATTC
AAGATGGGAACAGGAGTGACCTCTGGTTTTCCTCACTGCT
ACACTTCTGCCAGCGCCATGACAGTTTACAAATGCCATGG
AAACGTCAGGAAGTTACCTTATATGGTCTAAAAGGGGAGG
CATGAATAATCCACCCCTTGTTTACCATATAATCAAGAAA
TAACCATAAAATGGGCAACCAGCAGCCGTTAAGGCTGCTC
TGTCTATGGAGAAGCCATTCTTTTTTTCCTCTACTTTCTT
AATAGACTTGCTTTCGCTTTAGTCTATGGACTCACCCTGA
ATTCTTGCACAAGATCCAAAAATCCTCTCTTGGGGGCTGG
ATCAGGACCCCTTTCCCATAACACTCTCTCAAACTGAACT
GTGGATTTTCCTAAAAATATATACTCCCTCATAGCCTTTA
CCATCTCATTATTGATAACAGCCTCCATCCTTCCTGTCAC
TCAGATCAGAAGCCTTGGGGTCATCCATGGCTCTTCTTTT
TCTCTCATATTCTGCATCCACTCAGTTAGGAAATCTTTTT
GCTTCTAAATTTAAATACATATCCCCTGACCACTTCTTTT
CACCCTGGTCCTAGCCACTATCACCTCTATCCTGCTCCTA
GATTACTACATAACCTCCTAATGTGTCATCCTATTTTTAC
CTTTGTCCCCTGGCGAATTCCACCATAGTATCCAGAGTGC
TCCTTTTAAAAGTCAAATTGTGTCAATGCTAGGCTCAGAA
TTCCATCATGGCTTCCCATCTAAAAACCCCCGAAGTCTTA
CAGTGGTATCTAAGGCCTTATTTGACCTCTTCCTTCTACT
TCTTAGTAATTCCCCTGTGTCTATACTGGCTTTCTTGCTG
TTACTGAACATCCCAAATGTATTCCTACCTCATGTTCCTA
CTGACTGTTTCCTCCTCCACAAAGAGTCTTCCCTTGGAAA
GAAGATCGCCCTCACTGCCTTCAGACCTGCTCAAATGTCC
TCTTTCCACCCTACTTCAAATTGCAGTTGTTCCCCTCAGT
CTAGTATGCTTAAGTGGATTTGGGATGATTTTCTAATGAT
ATTTCTTGTATTTGAGAGTTATAAAAATGGTATTCAAAGC
CCATTCCATAGAGATAATGTCACATTGATACCAGAATTAA
GCTCTGAAAACCACACAATAGAGATGTGTGTTTTGTCACA
TATTAACATCTCTGAAATTGAGAGACATCTTAAAATCAAT
GTAATAATGCATTGGTTATAATTTAATTGGACATTTGGCA
GGCAGCACTTCAAACAAAAGTCTAAACGATAAATACTGTT
CCTTTCCCCGCCCCACAAAAAAAGGGCAGGCAGCATAGTG
ACTGCCATGTGGTTAGAGTTCAGCTGTTAACAGTGGGTGC
CTCTGGGGAGGGACTCATACTTTTCACTGTACTATTTAAG
TGTTTTTTACAATATGCATGTATTCTTCAATTAAAAATAA
CTAATTGAAAAAAGAAATTGCCCACAGAATTTGGGATTTT
GGATTAATAACTATTTGAATAATTGCAACAAAAGCATTTT
CATCTGGTAGGTATAAAAATTTAATAAGTTCACATTTAAA
ATGCATACCATTTAATAAGATACTAAATAGATTTTTCCCT
TTTAAATCAAGGATATTGAAATACTCAAATTACATAGTCT
AGATTTTCATATTCTAGTGTTATATCCATAATTTAAAACT
GAGCTTTAAGAGATTTTAATTTACATAATTATTTTTTGAC
ATAAAAGAACAAAGTAAAATAAAATTAATATAGTAGACTG
GGCACGGTGGCTCATGCCTGTAATCCCAGCACTTTGGGAG
GCCGAGGCGGGCGGATCACCTGAGATCAGGAGTTCGAGAC
CAGCCTGACCAACATGGAGAAACCCCGTCTCTACTAAAAA
TACAAAATTAGCCAGGCACAGTAGCGCATGCCTGTAATCC
CAGCTACTCGGGAGGCTGAGGCAGGAGAATCGCTTGAACC
TGGGAGGTGGAGGTTGTGGTGAGCCAAGATCACACCACTG
CATTCCAACCTGGGTAACAGGGTGAGACTATGTCTCAAAA
GAAAAAAAAAAAAAAAAAAAAAAAAAAAAAAAAAAAAAAA
GAAATTGCCCACAGAATTTGGGATTTTGGATTAATAACTA
TTTGAATAATTGCAACAAAAGCATTTTCATCTGGTAGGTA
TAAAAATTTAATAAGTTCACATTTAAAATGCATACCATTT
AATAAGATACTAAATAGATTTTTCCCTTTTAAATCAAGGA
TATTGAAATACTCAAATTACATAGTCTAGATTTTCATATT
CTAGTGTTTTATCCATAATTTAAAACTGAGCTTTAAGAGA
TTTTAATTTACATAATTATTTTTTGACATAAAAGAACAAA
GTAAAATAAAATTAATATAGTAGGCTGGGCACGGTGGCTC
ATGCCTGTAATCCCAGCATTTTGGGAGGCTGAAGTGGATG
GATCACTTGAGGTCAGGAGTTCGAGACCAGCCTGACCAAC
ATGGAGAAACCCGTCTCTACTAAAAATACAAAATTAGCCA
GGCACAGTGGCGCATGCCTGTAATCCCAGCATTTTGGGAG
GCTGAAGTGGATGGATCACTTGAGGTCAGGAGTTCGAGAT
CAGCCTGGCCAACATGGTGAAATCCCATCTCTACTGAAAA
AAAAAGAAAAAAAAAATTAGCTGGGCATGGTGACATGTGC
CTCTAATCTCAGCTACTTGGGAGGCTGAGGCAAGAGAATC
GCTTGAACCCAGGAGGCAGAGGTTGCAGTGAGCCAAGATC
ACACCACTGCATTCCAACCTGGGTAACAGAGTGAGACTAT
GTCTCAAAAGAAAAAAACAGAAAAGCTTTTCAGTTTGATG
CTATTCAGGATGGAGGCATGAAATAAGTGGTCTCAATTGA
GGTTTGGCTATATTGTGAATCAAATTCTGTGTTTCTGTAA
TGATGTTGAAGAATCAGGTGAATCATCATTACAAATAAGG
TAAAATTTCCATTCTCTAATTAGAAGATATGCCTAATTTC
AGATATTTAGAAAAAGTATACGTGAAATAAGTTTTTTATG
TTACCATAGTAAGTCAGGGTTCTCCATAGAAACAAAATCA
ATAGGACATATAGATGGTCCCTGACTTAAGGTAGTTAACT
TCATGATTTTTTTGACTTTATGATGGTGTGAAAGTAATAG
ATATTCAGTGGATACCGCCAGTTTGAATCTTGAATTTTGA
TCTTTTCCCAGGCTAGTGATATGCAGTACAATACTTTCTT
GAGATACTGGGCAATGGCAGTGAGCTGCAGCTCCCAGTCA
ACCGCACGATAATGAGGGTAAACAGCCAATACTCCACAGT
GTACTGTGTTGCCAGTACTTTTTGGATATTGTGTTTTGTG
TTTTCACTTCCCATCATCTCTACAAAATGCCCATCTGTGT
GAAGTTAAACACTTTATTATAGAATAGGCTTTGTGTTAGA
TGATTGCCCAACTGTAGTCTAATGTAAGTGTTCTCAGCAC
ATTTAAGGTATGCTAGGCTAAGCTATGATGTTCAGTAGTT
AGGCATATTAAATGCATTTTTTGACTTTATGATGGTGTGA
AAGTAATAGATATTCAGTGGATACCACAGTTTGAATCTTG
AATTTTGATCTTTTCCCAGGCTAGTGATATGCAGTACAAT
ACTTTCTTGAGATACTGGGCAATGGCAGTGAGCTGCAGCT
CCCAGTCAACCACACGATAATGAGGGTAAACAGCCAATAC
TCCACAGTGTACTGTGTTGCCAGTACTTTTTGGATATTGT
GTTTTGTGTTTTCACTTCCCATCATCTCTACAAAATGCCC
ATCTGTGTGAAGTTAAACACTTTATTATAGAATAGGCTTT
GTGTTAGATGATTGCCCAACTGTAGTCTAATGTAAGTGTT
CTCAGCACATTTAAGGTATGCTAGGCTAAGCTATGATGTT
CAGTAGTTAGGCATATTAAATGCATTTTTGACTTACCGTG
GGTTTATCACAATGTAACCCCATTGTAAGTCAAGGATCAT
CTGTATAAAGATACATAGAAAGAGATTTATTATGAGAAAT
TGGCTCATGTGATTATGGCTGCTGAGAAGTCCCACAGTCT
GCTGTCTGTAAGCTGGAGGCCTCGGAAAGCCAGTGGTGTC
ATTCCGGTCCAGGCCTGAAGGACTGAGAACCAAGGGAGCC
AATGTTGTCAGTTCTAGTCTAAGTCTGAAAGCCCAAGAAC
TGGGGAGCTGCTGGTGTAAGTCCTGGTCCAAGTCGAAGGC
CTTGAGAATTGGGGCACCCAACTCATGAAATTCGCAGTCT
CAGTCTGAAAGCCCAAGAACTGGGGAGCTGCTGGTGTAAG
TCCTGGTCCAAGTCAGGCCTTGAAAGTCCACACAATAGAG
ATGTGTGTTTTGTGTTTTCACTTCCCATCATCTCTACAAA
ATGCCCATCTGTGTGAAGTTAAACACTTTATTATAGAATA
GGCTTTGTGTTAGATGATTGCCCAACTGTAGTCTAATGTA
AGTGTTCTCAGCACATTTAAGGTATGCTAGGCTAAGCTAT
GATGTTCAGTAGTTAGGCATATTAAATGCATTTTTGACTT
ACCGTGGGTTTATCACAATGTAACCCCATTGTAAGTCAAG
GATCATCTGTATAAAGATACATAGAAAGAGATTTATTATG
AGAAATTGGCTCATGTGATTATGGCTGCTGAGAAGTCCCA
CAGTCTGCTGTCTGTAAGCTGGAGGCCTCGGAAAGCCAGT
GGTGTCATTCCGGTCCAGGCCTGAAGGACTGAGAACCAAG
GGAGCCAATGTTGTCAGTTCTAGTCTAAGTCTGAAAGCCC
AAGAACTGGGGAGCTGCTGGTGTAAGTCCTGGTCCAAGTC
GAAAGGCCTTGAGAATTGGGGTACTAACTCTGTAAGTCGC
AGTCTCAGTCTGAAAGCCCAGGAACCAGGAGCACTGATGT
TGAAGGGGAGGAGAAGATGGATGGCCCAGCTCAAGCAGAG
AGAGTAAATTTGCCCTTCCTCCACCTTTTTGTTCTCTTTG
GGCCCTCAATGGATTAAATGATGCCCTCCCACATGGGGAG
TAGGGAGCATCCACTTTACTCAGTTCATCAATTCAGATGC
TAATCTCTTCCAGAAGCAGCCACACAAACACACCTAGAAA
TAATGTTTTACCAGCTATCTAGACTTAGCCCAGTCTAGAC
TTAGGCCAGATATCAAAAATGAACCTATACACATAGAACT
AAAATAATAACAGATAAAGCTAATTTACTGGGATATTATC
AATAGATGAATGTGGACATAATATGATTTTGAAAATGTTG
TAATTTGGTAAGTAACTGGAAGTAAGCATTGGAAATAAAG
AATTCTCTCCCCACCTCCTTGACTCTTTGGGGGTTCACCA
TGTCTTTTTCACTTTTAGATCTCCTTAAGGTCTAGCAAAG
TGCCATTGTTATTCCAAAAATACCTCTTATTTTCTAATAC
AGTTTTGTGGAAATATTATGCCCTCAAATACAAAAATTCC
TAGGGTTTTAATTTTAATTGAACAATGGTTAAACATAATT
CTCACTGATAATTGCTGTTTATCTTTTACTTAGTTATTGA
ATCTGAGAAATGGAAAGACTACCTAGATCTTTTTGTCTAA
CCTTTTCATTTAACTTATTCTCAAAATTTGAGTGAAAAAA
TGACAGAAAAGATAGATATGGATAGAGAGAATGATAAAGT
AAAGCAAATGTGAGAAATACTAACATTTGGGGAATCTGGG
TGAAGCATATGAGAATTTTTATACTATTTTTACAACTTTT
CTTTGAGTCTGAAATTATTTCAAAATAAAAAGTTTAAAAA
CATCGTTAGACACATGAAAAGTATAATAGTGAGTCTCTTA
AGCAGAGAAACCAATGTCAGATTTTGCTTACTGGAGAGTT
CACTTCTGCTCAATCAGCAACCATTTGTTAAGCATCTTAC
TGTGTGTCTCAAAGGATATACAATGAATAAAGATACAATA
AATTCCAGTTCCAAAAATGTCATCTCATGGTTTATATCTC
CAAATGGCATTTTGAGGGCTCTTGACTGTTGCAAGGAACA
AGGCTCAAGAGGAGGGCTCAGTTTTCCTTGACTGAGAAGG
GGAAGCAGTGGCCTAGGTGCTAAGTATTTGCCATCTTCCT
ATCTCAAAAGTATCTGCTGATATGTCCCTAGGTTTGCTAC
TTGTATAGTCTTTGGAAATATCTGCTTTGGTTTATTTCCT
GTATTAAAGTAGGTAAAAGTTTATATCTGAGTTTCTGAAA
TTTATTTTCAGATAACTGAGTGGTTTCTTTTTTAAACTGT
TCTAATAGTTCCAGGGGGAAGCTATAAATATTACATTATA
GTATGTTATTAGACCTAGCAGCTTAGCTTAGGATAATGGC
TCAAAGTAAAACTTCTGGGAATTGAATGCTGGGAGATATT
CTGATATGTTAAATTTGATAGTTTCTGTTTTTGTCCATAA
ATCTATTTTTTGTAACAAGTAGTTTCTGGATTTCTGTGTT
GTTCTTGCCACACTAACCCTGGTAGTGTCCGTGAACATTG
ATGATTATCTACAGATGACACCACATAAAGTTTTGTGCTT
ACAGATTACTGTAATTTAATTCTGTTCAGCAAACCTGAGT
TCCTACTAAGGACTAGCACTGACTTATACACTGGGTGCAA
AGCTGAGAATAGTGCAGTCTATTAGACAAAACAGGCACAT
AGGAAAATAAATAGAACACAAACTAATAGGTGTAATCATA
GACATAGTTACAAAAGACAGAGTTGGCACTGAGAAGGAAT
TTTTTTTTTTTTTTTGAGATGGAGTCTCTCTCTAGTCACC
TAGGCTGCAGTGCAGTGACACGATCTCAGCTTGCTGCAAC
CTCTGCCTCCTGGGTTCAAGTGATTCTCCTGCCTCAGCCT
CCCATGTAGCTGGGATTACAGGCACGTGCCATTATGCCCA
GCTAGTTTTTGTATTTTTAGTAGAGACAGAGTTTCACCAT
TTTGGCCAGGCTGGTCTCGAACTCCTGACCTCAGGTGATC
CACCTGCCTTGGCCTCCCAAAGTGCTGGGATTACAGGCGT
GAGCCCCAGCACCTGGCCCAAGAAGGAATTTTTAATTACC
TAGGAGAGGAGAAGGAGGAAGCTGAAGGAGAAGAGGACAA
TGGTTTAAGATAGTCAAATCCTTACCTGCCATAATAGGAA
ACCAACAAATAAATTTTAAATAGGATAATCTGGAAATAGT
GCTATTAAAACATTTATAATCTATATGGAAGTAAGTAGCA
AAAGAAAGAGAGGGGTTGTATCTGAGAAACAAGTGTCTGA
GGAAGGAAAGTATAGGGCCATTATTTTTTGTTGTCTACCC
TGTGGTATGCTTTGACTTGTGGAAATTATATGCATGTGTT
ACTTAACAAAGTAAAAAAATCCTATATCTAAGTTTATTTT
CTATTGCTTTAATAAAATATCTGAGACTGTGTAGTTTATA
AAGAATGTAAGTTTCTTTCTCACAGTTCTGGAGGCTGGGA
AGTCCAAGATCAGGTGGCTGCATCTGGTTGGCTTCTGGTG
AGAGCCTTGTGCTGCTTCATAACATAGCAGAAAGCATCAC
AGGGTGAGAGAGGAGCACTGAGAGCCAAAGTGGCTTTTAG
AACAGACTCACTCTTGTGATAACTAACCTCCTCCTTTGAT
AACTCATTAATCCATTAATCCATGAATGGATTAATCTATT
CATGAAAGCAGAACAATCATGACCAAATCACCTTTTAAAG
GCCTCACCTCTTAATACTGACATTGGAGATTAAGTTTGAA
CATGAGTTTCAGAGACAAAACACATTCAAACCACAGCATT
CTTCTTACTCTTTTAGGCCAAATTCAAGTGATATCTCTTT
TATATGTCCTGTGCCATAAGTAAATACACACATTCCCTTA
TTTAAACTCACACAGTAGTTCTCTAAAATCCTCGCACCGT
GTTTATCATATTCTGGTTGTTACTCTTCTTTTCCCTCTGC
TAGATGATTAGCTATTTGAAAGCAGGAACTGTTTATTTCA
GAATCTTCTTCAGTGCTTAGTTCCTTACACAATCTTGACA
TAATTGAATTGAAGGTTTAGCTATGTTGTTTGTCAGCTCA
CATTTTGGAGTCTTGGCATAAAAATTCAAATGCTCCAACT
CCAGTATGGGGGTGCCAGCTGCTAAGTATTACTTTACATT
TTTTTGAAAGTGTAATTTCATCTAGTGCTTCTAAATCTGA
CTGGATTTTGGTAGTATAGTCTCTATTTAAGAGCACATTC
TGGATTACTGATAATAAGAATGTTCATTTCTTGAAAATTA
GGAGCTAGTTTTTCATTTGGGCAGCTATTGGTATTGTAAA
GGTTTATTTCTGGTGTATATGTGTTTACTTATTTAAATCC
CACAAGCACTCCTCTTATTTGATTTCAAGAGGACTGGTAG
TCCATGTATTTAATCCTTTACCATATTAGGGGATTAGTCG
CTTTAATATTTTAATCCCATGGTGACCAATCAGAGTAATA
GAAGTAGATTGCTCTTGAGGGAGCATTTGGTCTGCCCTCC
TGGCTGTCTCCTAAGAGAAGAGAATATCCCAGCTAGTCTG
GGCAGATGGTGGAGTAGGTTCTCTTTCAACACATATCCCC
ACCCCCATGTTCAACCCTATTGAAGCGATAGATACTTCAC
CAGCATTCTTTTGTGAATTCAACTGGTAAACCCAGACTTC
CTCTGTTTAATTCAGCCTTATTTGTAATGTTCTTCTGTTT
AATTCAGCTTTATTTTTAATGTCAATTTTCTCCTTATAAA
GATATTTTAGATACTATTTTGAGATCTCTTTTAGCCCTAT
GGCCCTTGCTAGATTATCCTTAAGTTGATTAGACCTGACT
TTATATTAACAGAAACTAAATTAATCTTATAAAGTAATTA
CATACTGCAAGTATTAGCTGATATGATTCAACAAGTTTTT
ATCTGTCTTACAATGAGTACCTATTCTGTGCTAACCAATG
GGACTATGGCCTTCTTAGACCAAAGGAAACTTTATGGAGG
CTTTATTTCTATTAGGCTTTAGAAGATGGTAGATAGAATT
TAGGTGGGTAGAGATGGGAAGGGTAGGTGGGTGGGCATTT
TGTGCAGTAGTAACTGTGAACAAACACACAACTATGGAAG
TGTAGCACACGTGTAGGAAACAATAAGTAGTCTGTAATAT
GCATGCATAAATTGAAGCTCTGGGAAATACGGTTGGAAAG
TTGAGTTCAGATTTTGGTATACCTTAAAAGCCAAGCTAAC
TATTTGTATCTCTAAGTAACTCAAAGTCCAATTCAAACAG
ACTTTCACAATAAGGAAATTTATTAGGTCACATAACTGGA
CTTCGAAAATAGGACAGGATGATGTACTTAATCTGGTGAC
TCAAACTCTGTTTCTCCCAGGTCTGCTTTCCTCTCTGAAT
TGGTTTCATCCTCAGTCAGTAGCTGTGAGGAAATGTAAGA
CCTCACACTTCCATGAAGATAAAGACAAGAGAAAAAATAG
ATTTTATTTTTCTTGTAATCCCTCTTAAACTTTTCCCTGA
AGCCCCTACAGAACTTTCATTATCATCTCCTTGGCCCTAA
TTGGTTATGAGCCCATTGCCACACCGCAATACTTGTCATG
AAGAGAATGATATATGATGACAGGTCTGACATGGGTTATT
AATGAGAAGGGTGCCAAGACTACCAGAATTGGCTGATAAC
AGATTGGCAGACATTTGCTTTTGATAAATTTATTTTGTTT
TTTAAAGAAGAGCTAGAGAATCCTTTCCCTTGGTGAGAGG
ATTCCTGCAAGGGGTGGCATGCATAGCCTTTTATATTAAG
CAATGAGTGTCAACAAGGCAGAAATAGAATAGTTTTAGGA
GGCAAAAAGTAATGCAAGTATTTGGCTGCTACTCAGGATG
GTAGAGGTGAATAGTTAAAAGTGCTACATAGGCTGCAAAA
ATGTGTTAAGACCACATTAAATTATCTAAAAGTAAAAACT
CAGTAATTTGTAATACCTTTCATTTAAGAAAAATCTGATT
TTTAAATTTTAAGATATGCCTCTAATATCAAGGTGAAGTT
AATTGACCTTCCTAAACATCCAGACATTTAAGGACATTTA
AATTGGAGGAAAGAGAAAGAAACCATTAGATTTCCTGAAT
AGTTAACATCTCTTGTGTTGCTCTGAGCACCCTTGTGTTT
AGAACCGTAATGTATTAACTAGAATTGCGGAGCTTTATTC
TGCTCGGAGTCTGCCCCATGCATACATAGTTCAGAGGTCA
TCAATTTTAAGAGGCGAGAAAATAGAGTGTGCTTTTAAGT
ATGCACCCGTTTACTTTTCTGGACCTTTACTTTTTAGTAC
TGCTTTGTACCAAAATTATTATAAATGTAGGCACCAAAAA
ACAATGGTAGTACTTAATTATAGATACTTTATGATTCAGA
ATGTTTTTATTAATGAAGGTTAATGTTGAAATGAAAACAC
AAGATATCTGTATTCTTTTTTGAGGGGGCCAGGGTGACGG
AGTTTCCCTCTTGTTGCCCAGGGTGGAGTACAGTGACGCA
ATCTCAGCTCACCACAACCTCCTCCTCCCGGGTTCAAGTG
ATTCTCCTGCCTCAGCCTCCCGAGTAGCTGGGATTACAGG
CATGTGCCACCACGCCTGGCTAATTTTTGTATTTTTAGTA
GAGATGGGGTTTCTCTGTGTTAGCCAGATGGTCTTGATCT
CCCTACCTCAGGTGATCTGCCCACCTCGGCCTCCCAAAGT
GCTGGGATTACAGGCATGAGCCACCACGCCTGGCTAATTT
TTGTATTTTTAGTAGAGATGGGGTTTCTCTGTGTTAGCCA
GATGGTCTTGATCTCCCTACCTCAGGTGATCTGCCCACCT
CGGCCTCCCAAAGTGCTGGGATTACAGGCATGTGCCACCA
CGCCTGGCTAATTTTTTGTATTTTTAGTAGAGATGGGGTT
TCTCTGTGTTAGCCAGATGGTCTTGATCTCCCTACCTCAG
GCATAGCCTAGTTAGTTAAGAAACACTATTAGCCGTCTTC
TATACCTAAACGAGAGCCTTCTGACTTGGTAATACTCCAA
TTTAAAAATCTTTCCATAAGAATCAGTCTCACAAATTGCT
AATGAAAATATAAATTGGTACAATCTTTATTAAGGTAATA
CAGCAATATCTTTTAAAAATTACTACTGCATTTGACTTTG
ACATAACAATTTCACTTCTGGAAATTTATCCTTTAAACTT
ACATATGAATAAACATTTGTATAATGCTATTTGTTGCCAC
ATTGTTTCCAATAACAAACGATGAGAAACTGTTTATCAGT
AGAGAATAAGAGGAATTTAATGTTTACTATGTGTTAAGAG
ATTACAATGCAAGTTCAAAAATATTGTTAGCAGAATGATA
ATGAAAATGTTATCTCAAAAGTTGTGAGATGTAACTTAAT
CTATGCATAGGAAGGATTTATAGCCTTAGAATGCTAATAT
TATTATAGAAAGTAAGAAAACTAAAAACCAGTAATCTAAA
TATTTATCTCAATAAGAAAAAGAAAAGCAAATTAAATCCA
ATTACAGTAGAAAGCAGGGAAAATGAAGCAGAATGTTGAA
ATAGCAAACATATGGTAGAAATAGCAATATCAGAAAATTA
TGTTTCTTTGAAAACACTATTAACTACATTACCAATATCA
AGAATGAAAAGGGGGATATCACTACAAATCTTACAGTTAC
TAAAAAGAGGAGCTGGGTATGGTATATGTGCACCTGTATT
CCCAGCCGCTCAGGAGACTGTGGAAGGAGAATCCTTTGAA
ACCAGCCTGGGCAACAGAGGAAGACCCTCTCTCTAAAAAA
AATAAAACAAAATAGTAAAAGGACATTAAACACAACTCTT
CCAGAGCATAGAAGAAGAAAGGATACTTCCTAAGCTTGTT
TTATTGGGATAGCATAACATTGATACTAAAACCTGAACTA
AAGAGATTATAAGAGAGGAAAATTTACAGGCAGACCTCTT
ACATGGTTATAGATGCAAGATAAAATCCAGCAATATATAT
TAAAATATGTAATGTTATATAGTGACAGCATACATCCTAG
GATTGAAAGTTTGGTTTAAAATTCGAATCAATCAAAGTAG
TTCATCGTATTAACAGAATATAGGGAAATATTACATAAGC
ATTTCAATAGATAAAAGTTTTAATAAAATGCAACTCTCAT
TCATGATAAGAAAACACTTTTAGCAAATTGGAAATAGAAG
GGAATGTCTTCTATTAAGGTTAATCTGATTAATGGTATCT
CTAATAAATTTTACAGCAAGTAATACACTTAATTGTGTTG
AATATTTATTCCTGAGAGATTAAGAATGAAAGAGAAGGAT
GCTTATTATCACTACTTCTATTGAACATTGTACTAAAGGT
TCTTTTGGGTTTTTTTTGTTTTTTTTTTTTTTGTTTTTTT
TTTTTTTTGAGACAGAGTCTCACTCTGTCGCCCAGGCTGG
AGTGCAGTGGCACGATCTTGGCTCACTGCAGGCTCCACCT
CCTAGGTTCACGCCATTCTCCTGCCTCAGCCTCCTGAGTA
GCTGAGGGACTACAGGCACCCGCCACCATGCCTGGCTAAT
TTTTTTGTATTTGTGATAGAGATGGGGTTTCACCATGTTA
GCCAGGATGGTCTCGATCTCCCGACCTCATGATTTGCCCA
CGTCAGCCTCCCAAAATGCTGGGATTGCAGGCATGAGGCA
CCACACCCGGCCCTGTACTAGAGGTTCTTACCAGAGCAAT
ATGACAAGAAAAACAAAAGTGTTACCATAGGAAAGGTAAA
AACAAAATTGTCATTATTTGCATTAATTTGTCTTTTAACT
GCAAATTAAAATTGTAAGGTTCCTTGGTAGGTACAGACAT
TCAGTCATTCACTGACTCAAATTGAGCCTAACCCTTATAT
GTAAATGACTATGTCATAGAACCAGATACCTGGAAACTTC
TTAGAAAAGAAGTTAGGAAAAGGCACTTTATGAAACTGAC
TGTTTTTTAATCATCTTTTCAAATCCACTTCAAATGGAGA
TGATGGCTTGAGACAGGAGTATGGCCTTTTGCAGCCAAGG
AGCCAAGATACAGCAGGGTGAGGAGATGTGAGCCTAGCAT
TATAATGTGAACACAGAACATTTTTCCATGGAAACATGTT
TGCCTAGTGGCTGAATTCTGTAGAATTTCATATACACTGT
AAGCGAAGTAGCCTATCAAAGCAAACTTAGGATCTTCTAT
ATCCTATAACTTTCCCACCATAGGAATGTTTAGTTAAAAT
GTAGGGGGGACAAAGAGGAGACAATAAAATTCTTGGGATG
TCTTTTCTAACATGAGCATTTCTTACAATTCAAAAGGTGG
AAGTTACCCTTTGAAGAGATGGAAAGATAAACCTGTTTAA
TTAGGCAGAGACTCTTCATTTGAAATTTTATCTCCTTGTC
TCTGTTCCTCTGATTATATCAATATTGATATTAACAGCAT
CTTCAGAATCTCTGTCATGACTTCATCTTTTAAATTCTTG
GTATTGACTTTATTATCTGACTATATGAAAATAGTCATGG
AATGCCAAACCAATGACAGCTGCAGATCCAGTATAGTCAC
TACAACTATTGCTGAACCCAAAAAAGCCAGAAGCACAATA
ATGCTGGCCTTAAATGATCTGACAGTTAATCGTCACAACC
AACACTAGCATTTGTATGAGTGTTTACCATATGCCAAGTA
TATGTATATATGTAACTTTGTAAGATAAGTAATATGATTA
GCCCCATCTTAAACACAAGGGAAGTAAGTCATATAGAGGT
TTAACAATTTTCCCAAGGTCACACAACTGGCAAGTGGTGG
AGTCAGGATTCAACCCCAGGCAGTCTGTCCAATAGCTTGT
TGGGGGTTTTTTTGTTTGTTTGTTTGAGATGGAGTTTCAC
TCTTGTTGCCCAGGCTGGAGTACAGTGGCGCAATCTCGGC
TCACTGCACCCTCCACCTTCCAGTTTCAAGCTCTTCTGCC
TCAGCCTCCCAAGTAGCTGGGATTACAGGCACTGCCACCA
CATCTGGCTAATTTTTGTATTTTTAGTAGAGAAGGGGTTT
CACCATGTTGGCCAGGCTGGTCTCGAACTCCTGACCTCAT
GATCTGCCTGCCTCAGCTTCCCAAAGTGCTGGGATTACAG
GTATGGGCCACCGCGCCCGGCCTGGTAGTTTGTATTCTTA
ATCACTAGGCCACACTGTCTTCTGGGATTATTTTAATTGT
GCCTACAAAGCAAAGACTCTCCATGTGTAAAAAAAAAAAA
AAAAAACAAAGCAAACACTGTTTGTAGAAGAGAATCTCAG
CCATGGAGTCCCACTCACTCAATGAGGCATATCAGAACCT
GAGCTGGACAATGCAGAGGAAAAATGTTTACTTTGAAAGA
GATCTTTCAATTACTTAGGAGTAAAGGTCTTAAAAGGGCT
ACAAATACTAACCTATAGGATGATTTTATGTAGTATAAGC
ATTTCCAATATTTTTTCTCTTTTTAAAAGTTGACTGAGCA
CAGTGGCTAACTCAATTCCACCACTTTGGGACACCAAAGA
GGGTGTATCTCTTGAGCCCAGGAGTTTGAGACCAGCCTGG
GCAATATGGGGAAACCCCATCTCTACAAAAAAACAACAAC
AAAAATTAGCTGGGCATGATGACGCGCACCAGTGGTCCCA
GCTACTCGGGCTGAGGTGGGAGGATCACCTGAGCCTAGGA
GGTCAAGGCTGCCGTGAGCTGTGATTGTGCCACTACGCTC
CAGCCTTAGTGTTAGTGACAGAGTGAGACCCTGTCTCAAA
AAAAAAAAAAAAAAAGACATTTTTTAATTCATCCTTCTGT
TGTTAGCTTATTCAGAGCAATGGTAAATTCAAGTTGTGAT
AATAAGGGACGATAGGGTTGGTTTTTTGTTTTTGTTTTTT
GTTTTGTTTTGTTTTGTTTTGTTTTTTTGAGATGGAGTCT
CCCTCTATTGCCCAGGCTGGAGTACAGTGGCACAATCTCG
GCTCACTGCAACCTCCGCCTCCTGGGTTCAAGCAGTTCTC
CTGCTTCAGCTTCCCGAGTAGCTAGAATTACAGGCGCGTG
CCACCACACTGGGCTAGTTTTTGTATTTTTAATAGAGATG
GGGTTTCACCATATTGGCCAGGCTGGTCTCGAACTCCTGA
CCTCGTGATCCACCCACCTCGGCCTCCCAAAGTGCTGAGA
TTATAGGCGCGAGGCAGATGATAGGGGATTTCATAGCAGC
AAGCTGAAACTTGAAGTTTCTGGACCTTAGGATCTCCCAC
TCCATTAAAATATTTTATCAACCAAAATGCTTTTATATTA
CTGATGTAGAGCAATGTAGTATTGTATTTTGGGAGATAGA
AGATTATTAAGAATGGGAGAGTTATTTCTGTGTAAATAAA
ACTCTATTTTGGTTATCTTTCATCCTTTCAAATTTTTGAA
AGTAAAATTTTAATCAAATGCGTGTGAGTTCCTTTTTTTT
TTTTTTTTCTTTTTTGAGATGGAGTCTTGTACCTCAGTCT
CCCAAAGTACTGGGATTACAGGTGTGAGCCACCATGCCCA
GCCCTGTGTGTTTTTCAAATTGATTTTTAATAGATTTTTC
ATGCTGCACTCCTTCCTTCTTTCCTCTATTTTTTTTCTGT
CTACTTGCACTTAAATTTGGGTTTTAAAATACTCCCCCAA
TCTGATATTTAAATGTTTAAATAACAAGAGAAAGACATAT
CATTGTAACGTAATTCATAAGTAATACTCTTTTCTGATTA
TTTTTTCAGTATTTATTTGCTGGTCTAAACATCATGTTCT
ACTGACTATACTATAGAATTTTTTAAATGTTTTTTGTTTG
TTTTTTTGTTTTTTGTTTTGTTTGTTCCTTTTTTTTTTTT
TTTTTGAGACGGAGTCTTGCTCTGTCGCCCAAGCTGGAGT
GCAGTGGCCAGATCTCAGCTCACTGCAATCTCCACCTCCC
GGGTTCAAGCAGTTCTCCGCCTCAGCCTACCTAGTAGCTG
GGATTACAGGCTTGAGCCACTGTGCCAGGCCTTTTTTATT
TTTAGTAGAGACGGGTTTCACCATATTAGCCAGGATGGTC
TCGATCTCCTGACCTTGTGATCCGCCCGCCTCGGCCTCCC
AAAGTGATGGGATTACAGGCTTGAGCCACTGTGCCTGGCC
AGCTGTTTTTTCATTTTTTTGATATGGAGTCTCGCTCTGT
CACCCAGGCCGGAGTGCAGTGGTGTGATCCCGGCTCACTG
CAACCTTCGCCTCCCAGGTTTGAGCAATTATCCTGCCTCA
GCCTCTCAAGTAACTAGGACTACAGGCGCACACCGACACT
GCCCGGCCAATTTTTGTATTTTTAGTAGAGACGGGGTTTC
ACCATATTAGCCAGGATGGTCTCGATCTCCTGACCTCATG
ATCCACCCGCCTTGGCCTCCCAAAGGTGGGATTACAGGCT
TGAGCCACTGTGCCAGGCCTTTTTTCGAGACTGAGTCTCA
CTTTGTCACCCGGGCTAGAGTGCAGTGACGCCATCTCGGC
TTACTGCAACCTCTGCCTCCCGGGTTCAAGCAGTTCTCTG
CCTCAGCCTACCTAGTAGCTGGGATTACAGGCGCCTGCCA
TGCCCAGCTAATTTTTGTATTTTTAGTAGAGACGGGGTTT
CACCATATTAGCCAGGATGGTCTCGATCTCCTGACCTCAT
GATCCACCCGCCTTGGCCTCCCAAAGGTGGGATTACAGGC
TTGAGCCACTGTGCCAGGCCTTTTTTTTCGAGACTGAGTC
TCACTTTGTCACCCGGGCTAGAGTGCAGTGACGCCATCTC
GGCTTACTGCAACCTCTGCCTCCCGGGTTCAAGCAGTTCT
CTGCCTCAGCCTACCTAGTAGCTGGGATTACAGGCGCCTG
CCATGCCCAGCTAATTTTTGTATTTTTAGTAGAGACAGGG
TTTCACCATCTTGGCCAGGCTGGTCTTGAACTCCAGACCT
TGTGATCCACCCACCTCGGCCTCCCAAAGTGCTGGGATTA
CAGATGTGAGCTGCCACGCCTGGCCTGAAATGTTTTTATG
ATGGTATGCAGCATTATAATTTTCAAACCCTTAGTAAGTA
ACCAACATTCATTTTGCCTAAACCCAAAGTAGCAACGGAG
GCCCCTTTAAGAATGACAAGTGGTAGGCCCCGGCCAAAGA
TAGCAAATCATCTTAGATCTTTCAGAAATAACAGGTGAAC
TTTTCAGAAGACATAGTAGATTGGACTCATGTCTACTTCC
TGCTCTCCTAAAACCCCCATAAAATAACACTAAATGGGTT
TTTTTTTTTTTTTTTTTATTATACTTTAAGTTCTAGGGTA
CATGTGCATAACTTGCAGGTTTGTTACATATGTATACTTA
TGCCATGTTGGTGTGCTGCACCCATCAACTCGTCAGCATC
CATCAATTCATCATTTATATCATGTATAACTCCCCAGTGC
AATCCCTCCCTCCTCCCTCCCCATGATAGGCCCCAGTGTG
TGATGTTCCCTTCCCAGTCCAAGTGATCTCATTGTTCAGT
TCCCACCTATGAGTGAGAACATGCGGTGTTTGGTTTTCTG
TTCTTGTGATAGTTTGCTGAGAATGATGGTTTCCAGCTGC
GTCCATGTCCCTACAAAGGACGCAAACTCATCCTTTTTTA
TGGCTGCATAGTATTCCATGGTGTATATGTGCCACATTTT
CTTAATCCAGTCTGTCACAGATGGACATTTGGGTTGATTC
CAAGTCTTTGCTATTGTGAATAGTGCCGCAATAAACATAC
GTGTGCATGTGTCTTTGTAGTAGAGTAATTTATAATCCTT
TGGGTATATACCCAGTAGTGGGAATTTCAACACCTTTCTA
CATAAGGTTTAAGGTATATACCCAGTAGTGGGATGGCTGG
GTCATATGGTACATCTAGTTCTAGATCCTTGAGGAATTGC
CATACTGTTTTCCATAATGGTTGAACTAGTTTACAATCCC
ACCAACAGTGTAAAAGTGTTCCTATTTCTCCACATCCTCT
CCAACACCTGTTGTTTCCTGACTTCTTAATGATTGCCATT
CTAACTGGTGTGAGATGGTATCTCATTGAACACTAAATGG
GTTTTTAAAGGTGTAAACCCACAAGGATGAGAACACCCTG
AAAGACAATGGCAGCAAAAGTTGGGAAGTTGGAAAAAAGA
ACGAGCAGTAAATAACATAACAGAACCCCAAGCCAGCTGT
GGGAAAGCCATAAGCCAACCTTGTACCATAGAACTTCCAA
AAGTCTGGCAGCATCAGCACCTGTGGAAACGAGGTTGAAA
GCATTACTAAACTTGGGAAGACTGGTTGAAATCTGTTTAA
GAAGAACGCAGATACCCCAACCCCTACCCTATATCCCACA
GCTGGGTAATTATTTTTCCCTACCCTGGCAAACATTGGAG
GTTTACTCTGGAGAGGGAAATAGGGGCTCTGTGGACTGAG
GAACAACAGATACAACTGAGGCAGAGGTCCCATAATGAAA
ACAGCACGGTGAAGTGATGTCAGTGTGCTGAGTGCTAAGA
TTCCTAGCCCTCTTATTTCACTGGTCACCGGAAAGCTAGC
AATCGGGCCTTCACTCTCTAAGCAGGAAATCAGAGGATCT
TTCTCTGGGGAAGCGGGTGAGTTTAAGAGAAGAGACCAAT
TTAAATGGTCCGGCGAAGATAATACTGAGTGAGGGTAAAC
AGGCGACAGACTCCACTCATAAACTGAGAGCTTTTAATCA
GCCGTTCAGTCCCGTATCTGTAAATGTGATGGAACAACGA
AGAATGTCAGATAACTAATAATCTAACAGACCTGAACTCT
TGAAAGATAAAGACTAAAGCAAACACAAGAAGGTGACATG
GAGGACCAGACTACACAGGGCAAGGTCTGCTTCTAGAATT
CCTAATAGTACATGGGGGTTCATTAACCTTTTTCTGTCCT
CTTGCAAATGTTTAAAAATTTCCATTATAATTTTAAAAAC
TTATTATAAGCATAAGATATTGTAACAATAAAACAATAAT
AGCATACTATAAAAAAGAAACACTCAGAACAACAAGAGCT
CTTAAAAATTAAAAAGACCTGAGTGTGAGCTATTTATTAA
TTTATAAAAAGCAAAAAAGCAAAATAAAAATAAAATACAA
TAAAGGAAATTAAAATGCCATAAAACATTTAGAAGTTAAA
TAAGAAATCTCCCAGAAAGGAGGTCAGAAAGATAAGAGAT
GGAAGAAAATGATTTTTAACCTTGAATCCTATATCTAACC
AAACTATCAACCAAGTTTGAGAACAGAAAAAAGACGTTGA
CAGACATCCAAGATTTCAAGTGCTCTTTCTCAAGAAACTG
CTAAAGGATGTCCTCATCAAAAGTAATCAGTGAAAGAGAA
AGACATGAGGTATAGTTAACATTCTGTTCGATTTAGGAGT
GCAGGGACTCACCAGGACAATGGTGAAGGGACCTCCCAAT
GTGAGACTACAGGCAGCATCTGGGTGAAATTTCTTTAGGA
AGGTGAAATTGAAAGGATGTCTGATGCAAGGGGATTGCTT
AGGAGAAGGATTTAGACCACAGGTCTGCCTGCCCACTGCC
TGTTTTTTAAATAAAATTTTATTTGAACACAGTTACTGTG
TATTGTTTATACATTATCTCTGGCTGCTTTCATACTACAA
AGACAGAATTGAGTAGTTGTGACAGAGATAGTATAGCTTG
TGTCAACTTTAAATAAGATTCAGGAAATATGTCAAATGTA
GAGATTATTAGAGCACAAAGCTTGAGAACAGCCACCCAGG
AAGCATAGATTCCAAAAATTGGAAGTCAGTATTCCAAAGT
GTAGAAGTTTGGGGTTGTTTATATAGACAAGGTTTAGGGA
AGCTTAACAAAATTTCAACACCTTTCTACATAAGGTTTAA
TGCATAGTTACAGTGATCTGATTGGGCAAGGTGGTCTTTT
TCTTTCTGGAAAGGTATATTTAGCATTCCACACCAAAGGT
GTCAGCATCATGAGGTCTTTTGTACCATCTGGTCTGAGTT
AGGTACAGGACAATAAAGGAGGTGGTTAATCTATAACAAA
GGTCAGAGATTAGAAGGGCAGGAGGTCTGATCTTTGGTGT
CTCCTAGTCATTTACAGAACAAGAACAATGAGGAGGAGAA
TTAATCTATAAGAAGCAGAAGTTGCAACTACATGCTACGT
GACTCAGATCAAGGTCACATCTCTCTCAAGATTTAAAGTG
TTTTAGGGGTTCCAATAGCTTTTAAGTTTTATTTCTTTTC
ATACCTGCAAAGCGTAGAATATTTTCTGTTTGGCCCTTTA
AAAAAAAACTTATAGACCTGATTTAGAGCATTGATTACAG
ACAATTGCCTGAGAGCTTGTGGTTGAATTTGTTACATGTA
CATGGAAAATTAAGCAAAATGAAAAGTGATACATAATTAC
TCAATCCAGGGAAAATAAAAAATTGGTAAAGAAAGGAAAA
GTAGCCATGATTTACTCCGTGGCTTAGCAATGAATATATT
TACATAATCATATTAATACAAATGCCTAATATGGAGCTAA
CTGAAATTACTCTACAACTGTATTGGGAAGATGGGAAGAA
TGTGCATATGTTATGGGAATAGGAAGAGGAAAGAACTTCA
TCCTCATCTTCCATAGTGGGAAGTCAGTAGAGAAGGCCTA
AAACAGAAGAAGCATGATGGTAAATACCAAGATAATCAGC
TAAAAGAGGTGATAATCAATTCTGGGGAGGGCAGAAATGA
AGGGAAGAGGGACAGGATTCCCATTTTTCATACAAATATG
TTTTTTGCTGACTTTTTAAACTGTGTGCCTTTATACCTTT
GATAAAGGGGACAAAATAAAATCCCCTACTAAATTGGAAA
ACAAAAAATAAAACTATTTTTCAAGGTCAGCAAATGCATA
GTCCTCATGCTGCCTGTCCCCTCTCAGTCCATGGGTATCA
CAAATCACAATAGTATTTCCTGGTGAGTCAGGACATGGTC
TCAGATCTTGAGAATAGTGTTCCAGTAGCCACTCCCAACC
AGTAAAAGTTACCCCTATTCATGAAAGCAATATCTCTGAT
ACTACTAATATTACCAATTTGGGCAGAGTCTCTGTGCTTC
TCAGACTTTCCCACCAAAAGAACATTGCCTGACATTTAAC
TAAATGACTGAACATCCTGATTTAACTGCATTTTAAAACT
TCATCTGTTCTAAATACCATTTCTACTTAAACCCACAAAC
ATGGGAAGACATAGTTATTCTCTGTAGTTATTCATAGATA
CAAGGTAATTTAATAGTATGTTTTCAGCATCTAACACTGA
ACCTACCACAGTAGGCTAGTAAATGTTTGAATGAATGCAT
AAATGAACTCTGTTGTATAATCAACAATTTTTAATAACCA
AGATACCTGAAAAGCTGAAGAAACCAACCCTTGTTAAAGC
AAAAGATGATAACACAATTTTATTCAGCTTTTCATCGTAA
GTTGTGATTCTGAATAATTTTGACTTCTGAATTAAAGTAG
TTTTTGTTCTTTTCTTCTAACCCTTAAAAGGATCTTTCCA
ATTAAAGATGTACCCCTGGAAACTGATGACCTTACCACTT
GGCTCTATCAACGGTTTGTTGAAAAAGAAGACCTCTTATC
ACATTTTTATGAAACAGGTACACAGTAACCTTTAAATAGT
TGTTAAATTATAGCAACAATAATGGAAGCCTCTTTTAAAG
AAAGCTGTTTGCATATTAGATCTTGAAACTTGAAAATGCA
CTCCGTAAATTGCTTGTGAGAAGCAAATCCCCTCATGAAT
CAGCTTACCCTGGGGATTATCAGTAAGGACAAAGACTATT
TGAAATGCTGAAGAGTGTTATCATGATGACCTTAGGTAAT
ATTGCTCTATGAAGTGATCTAGCATTCCTTTCCAGAAACG
AATTTAAAGACATCTGTTTACTTTGTATTTCTTTTATTAT
TAAGATATATTTCATAAAGCATATTGCCTTTTGAAAATAA
TGTCAGTGTTATACAACTACTTTTTTGACAAAAAACAATT
TGTAAATAGAGGAATCAGCATAAAGTATGCTATTTCAGAA
ATTATTTCATGTCAATCTCGCATAATCCTGGGTCCTGACC
ACTGTGGGAATCTTTAGGGATCCAGCAGAGACAAGGCAGC
TAGAGTGCCTGTTCTCATGCAGATTATATTCCAGTGGGAG
ACGTGGCAAATACGTCTGCAGAAAGAAAGAGAATCGGGAT
CATGACCAATTGGGAAAAGTTCCAGGAAGGAAATAAACAG
AGATGGGAACGGGGGGAAGGGGAGTATTTTTTCTGATATG
GAAAGGATGCACATGAGCCAGCTATTCACTAAGTGGAGGA
GGAGAGCATTACAGGCAGAGAAAAAGCAAAGGCTCAGAGG
CAAAAAGGGGCTAGGTAGTATGGAAATTGTATTTCAAGTA
AAATCTCTCCTCTGGGGCCCTGGAAGGTCACTGAAGGTGC
TTTAACACACACATGTACAACTCTAGTTAAGCTAATATTC
AACTTTTATTCCAGGAGACCTACCACTACAGAGTAAAACA
AGCTAATATTTCTATCTTGTCTTTTAGGAGCTTTTCCACC
TTCCAAGGGCCATAAGGAAGCTGTTTCCAGGGAGATGACC
CTCAGCAACATGTGGATATTTCTCATACAGTCTTTTGCAT
TTTTGTCAGGCTATATGTGGTACAACATCATTCAGTATTT
TTACCATTGCCTGTTTTAGGAATTGACGTGGACTTGTCAA
GGTCACCATGGGAGTTGAGACTTTCTTTCAAAAGTGTGCA
TTATTTTACATGTGCAAATCAGAATATATTTAAAAAAAAA
AGCAAAAGAAATTCAATGGATGGATTAATATTTATCCCCC
TTTGGGATATTTTAAAACTCTACTAAAATGAGGATTAGTA
ATATAATGACCTGCTAATATATTTTAAGAACATGTTTTAA
AAAGATACACTCTATCACATATTTAAGCAAACATCACATT
TGGAGAAGAGGAAATCATAAAATCATCCTAGAAGACTATC
TGAGAGAAATTCTGTTGCCACCAGTTACACTTGACAATTT
AGTTGAAACTCAGAAAGTTATATTCATCCCTCTTACCTGT
AGTCTATATTAGGGCAGTACTCTAGAACGCCCACATTTCC
ACCAACTCAGTAACCTTGAGGGGAGCTGATTGGCACCTCA
CGAAGAACTCTTTCCCTGTCATTTGCAGTAACAAACTCCA
GTCTTCAACAGCTGAGGTACATTGTTGGCATTCTCTGTGG
GGGAAAAGCAGTGTCCACTGGACCCCTTCTGGTACTGGAT
GTTTTCTTTACAAAAGCTAGCTCGATCCAACACTGTGTTT
ACATGCACTCGTGCTTTTCCTTATCTGATTTCTCATTTTG
TATCAGAGGCATATCATAAATTGATAATTTTACAAAATGC
ACTTTTTTGAGATGCAGATATAGCAAAGAGTTAGTAATAC
AGCCTGAAAACAAATGGGAGCATAGTAGTGTGTGAGGTTC
TCGAGAACTGTCTTGTCACTGTGTGTTTATTTGCCTGCCG
ATGCTCTCCAGCACCATCCTGCCTTGGACACCACCCTGAC
GTGATGCCTCTGTTGCTCAGAGGCTTTATTTTTTCCATTT
TGACATTGGCACTAAATGCATTTGGGGATGGTTGAAACAA
ATTAATATAGAACATTTAAGTGATCAATTTAAGGGGAAAT
AGGCTAGTTTATAGAAAAATAAGAGCTAGTGGCTTATAAT
GGTGACAGGTTCTCCTATGGCACCCTGAGGACCTGTGCAG
ACAGTGGTCTGTTGAATCATCACATCAAGGAGCTGCCCCT
GTCAGGGTGAGTGTAATTAGGAAAGAGACCAGCACAAAAA
GCTCCCCTAATCACTTCCAGTTGCTTTTTCTTTTTCTTTT
TTTTTTTTAAGACAGTCTTACTCTGTTGCCCAGGCTGTAG
TGCAATGGCGTGATCTCAGCTCACTGCAGTCTCTGCCTCC
CGGGTTCGAGCAATTCTCCTGCCTCAGCCTCCCAAGTGGC
TGGGACTACAGACACCCACCATCGTGCCCTGCTAATTTTT
GAACTTTTAGTAGAGATGGGGTTTCACCGTGTTGGCCAGG
CTGGCCTCGAACTCCTGACCTCAGGTGATCCACCTGCCCC
GGCCTCCCAAAATGCTGGGATTAGAGGCATGAGCCACCAC
GCCCAGCCTCCAGTTGCTTTTGAAGAGGGTAAAGTCAAGT
TTCTATTTCTAGAAAACATTTTTTAGGAATACGTTGCTGT
GTTTGTACAATTTACCTCATAAGAGAACCACACCCTTCTC
TAAAAGTGCTGGTACTGCATCAGTAAGATGAGGAGGGTTT
TTGTTTAGGATTGTAAGACTATTAAGATCCTAGTAAGTCA
GTGATAGTTTACTGTGATATGAGCGTTGTAGATTCCCCCG
TTGTCACTAATCACACAAATAACAATTTTGAGAAGTAGGC
TATAAAACAAAAAACAGTTAATGTTTTCTATTTTAAAATA
AACCAAAAAAACAGAGAAGATATGAGTTTTCCCCAGTTAT
GTGGGAAAGGTAAAGCGACACCAAATAAAAGCCCAGAGCA
GCTTCATATTTAGGATAGCTCAGTGTGCATGTGAAAGAGA
ATGATGCATTAACTGAAATACCTCACTGAATATTATACTA
CCACTGGTAAAATGCAGAAGACAGTGTTAATGTGTTTGGT
TTGGGGACTGGTTGTTATAAAATGCAATTTTTTTGAAATC
TAAGCATTTCATTATGTGTTCTACAGTGACAGTGAATAAG
TGAAACCAATCTCAATTTAGAGGTATGGATGATGACAGAA
AGCCCAATAGAAGCTTAATGATGCTTCTGTTTGAGGCCCA
GCAAGCACCACTAAATTACTGGATGAAATGAAATTGTTCA
CTTGAGGGATTAGTCAACCATCTGGGGGAGAGGTTGCTCA
CTGTCAAATACAGCGTGCACAGTCCCAGCTGACAGACCCT
TTCCTCATTGCTACAGCAAGCCACAGGGTAGAGTGACCAG
TTCTCCTATCCAAAAATAAATGCGAACATGCATACATAAA
TGTGGCTGAGGGCCACTTTTGACATCACTGTGCTCCAAAG
GAACATGATATTGTTAAATATACTGTACACATTAAACTAT
CCTATAAGATGCTTTACTTTTCAAGTGCAGTATCATTTTC
ACAGTCTCCAGGGTGGCAAATACCAATAGATACATGAGTT
AATTTTTGAAAATATTTCTGTGAGTTGTAAATAGATGTGT
ATTTGATGTGCCCTATCCCTCTTTGATTATTTAACATGTT
CTCTCTCTTCTGTTTGCAAAATATGTTTGAAAGCATTGGT
AGTGCTTTCCTTATCAGTAACTGGAGTTCTTCTGCTTGCA
CTAGAGAAGGTAAAGAGAGAATCAGTGTTCTTATATGGCA
ATTTGGGGAAGCAGCAATATGCCACTGTACAAAACTGAAG
AAAAATTCCTGATTTGTACTTTGTGAAGGGAGATGAAAGG
ACGTTTAAAGTGTATATATTTTGTCAAGAGGAAAGAAAAT
AAAACTATGCCAGTTTTATATCAGTAGCTTGTAGAAGCTC
AGCTCTTCTTGGTCTTGGCTAGACTGCCTAGATTCCCACG
GCAGACAAGGTTGAGAATCCATTACTGGAATCTTGGTATT
GATGAGTTACAATGATGGAGATCTGCATGACCACAGGCAG
GTCCAGTCACTACAAAAGTGACCAAGCCAGCAGGTCACCC
TTAACTTCAGAAACAATTATTGGTGGTGAACTATACTTAA
ATGGCAGAGAGACCTATAAGTAACGGAAGGTAAAGAAAAA
TTACAGAATGGAAAATAATGTGTTGGGTAAGCAAACAAAT
TCATTGAGGATTCCAAAAGTATATTAAAAAAGAAGATAGC
TGTGAGTTCAGATCTGTCATATTAGTCTTTAATATTACAG
CCAATCCTTAACTTTCCACTGTAAAGGAAGGATTACTAGA
TTAATTAATTTCTGGATAGATAATCTGATAATAAATGATA
GGTAAACCAAAAATTACTTTTATTTAAGAGCTTGAATTCT
TATTCTCATCAGACTTATTTTTTTCTAGGAATGCTTACTA
ATTAAATGGTTTAAGTTGTTTCTTAGGGGTTTTTTGCCTA
TATGTTTATGACTGTGTTAATGAGTAGTGAAATTATATGG
AAAGACAAACAGCTATCAGGAAGAGTAAATACAGAAGCCT
GAATAATCTATGGGTTAGAAAAGCATCCCTGAATAGTCAA
TAGTTGACAGTATTGGCATTGTTCTCAAGCCTTTTTATGA
AAATGAAATCTGAAATCACCAAATGTAAACCTGGGAACAT
TATTCTAGCGTTGCTATCTTGGATTCATGTTAAGAATGCC
TCTTCATTCTTTGCTCATGTTGCTCACTTCTTGTGGATTT
GTCTGAGTGTTTTTTGACAATCACTTCCCTAAAGACTCTT
CTGAACTAGTTGGACCTGGTTAATCATACAGAGTAGCCTT
TAATCATGGATAGTCTTCTTGGATTATTTTTATATTTGAA
AAGAAAATGTTTTATTTGCACTACTGAGTAGGAAGAGTTA
ATTGTTTTTTTGTTTTTTTTTTTTTTGAAGTCATTACACA
GGACTTCACTCCAGAGTTACCATTATGAGTGTGTTCAGCT
CTGGTCCACAGAGGATGGATAAAAATGGTTGGTTAGGTTT
TTTTGCTCTGCAGTGCTATGAGCCTTATATCTGTTAACAT
GAAGAACAAAGTCAAAAGCAGCAGTGGGCAGCAGGAAGGG
TAGAGACTAATATGTTTGGGACCAAAACCATCTAAGTTAG
AGATTTCCAGATCACAGAAGGGCTGGGTATTCTCTGGAGC
AGTCATTGGTTGGTGCTTTATTGTAATAATTTTGCACCAC
TCCCCAACAATTAGGAACTGGACCCTGGGAATAAGCTGAG
GGTGCTGAACTGTTGGGGAAGGGTGACTGTAGCCATATGG
AAGATAAAATATGGGTTTTTCTGCAAAATTTCCATCTGAG
GGTTTTTACATTTAATATTTTTTTAAGACAGTTTAAAGAG
CAAACGTTTTTTAAGTGTATTCTAGTTGCAAAGTATGCAC
ACATATCTTGAATGGCTTTATTTTTATTGTGTAAAACTGT
TGAACACATGACTGTGATGCACACATTCTTTACATGTAAG
GAGTCTATGCATTTTACAGTAACTTATTTTATGATTGGGT
GATGAGACAGTTATACATTTAACTGCCATTATTTTTATTA
AGTGCTTTCATTTTCTTTACAATTATTACAAAATTGTATT
TATTTTATACAGATGAGTTTTCATTTTCCTGATGCTGTAA
TGTTTACTTCAGCTTGTTGACCTTTCTTTGTGTTATCTGC
ATGTTGTAACGTGTGATAAGAATGAATGTAAAGGCTGTGG
CAACTGTAATTAATTTTTGTAAAGGGCTGGTCACACGTGG
ATCTGGTTTATGAATGCATTTGGGGTGATTTTAGTAACCA
GATCACCTTTTCAGAAGTTTAGATGTGAACACCAAAAGAA
GCATTTTCTCAACAAAAACTAATAGCTGGTTCTATTTTTT
TTAAACCTAGAAAAAATAAAGTTGATTTTTTTCAAGTAAA
GTGCTTTTAATTCTTAGTAGTGGGGAGGGGGCATGTGTGT
TTTACCAGAGCTATTTGGGCATTAACATCTGCAGGCAGGT
ACTTAAAGCTCACTGTGGCAGTTGGATGCTGCAAGCAAAC
TGAAAAACCAAATGAAAAAACATCAGACTTCCTTCTTTGG
TTTAAAAATATTTCCCCCTTTCTCCCCATTCTCCCAATCC
AGTGGTGTGCTGGTAAATGTTTTTTTTTTTTTTTTTTTGA
GGTGGAGCCTCGCTCTGTCGCCCGGACTGGAGTGCAGTGG
CCTGATCTCAGCTCACTGCAAGCTCCGCCTCCCGGGTTTA
CTCCATTCTCCTGCCTCAGCCTCCCGAGTAGCTGGGACTA
CAGGCGCCCGCCACTGCGCCCGGCTAGTTTTTTGTGTTTT
TAGTAGAGACGGGGTTTCACCCTGTTAGCCAGGATGGTCT
CGATCTCCTGACCTCATGATCCGCCCGTCTCGGCCTCCCA
AAGTGCTGGGATTACAGGCTTGAGCCACCGCGCCCGGCCA
ACTGGTAAATGTTTAGCAGTCCACTCTTCTGGGAAAAAAT
TATGTATTCAGCTATACATGTTTGTTATAAATTTTGCTGA
TAGCAAGAACATATAACACAATTAACAAATAATAAGATAT
AAATACTTTATTGTAAATCCCATATAGCCAATTGATTCTC
ACAGTATACTTAGTTGCTCAGGAAAGAACTAAAATGCTTT
TTTAAAAGGATGCTTAATTGCTTTTTGCTGAACTACTACA
GTCAACCTATGATTGATTGTATTTCAACCATGATTTGAAA
AACAGCAGACTGTCCCAATCTAACTCATTTCCCAATGAAT
TTATTGTCATTCAATCTGATATGTGCTCTACTGTTAAAAC
TGTTTCTTACCATAGTACATATTAGACTTATTAAGCCGAA
ACCACTTTTAGCTTTAACATTAGTTGTAAATTTATATGAT
TCAATTTTAATAACCAATGCTTAACAACTGCAGGCAAAAT
TCTAAAATGTAACCATTGGCTCTTGGGAGCCAGTAGGGGC
TGTATCCAGCACACCACTGCCCCATCCTTTTTTCTTAACT
ATTAGTGTTGAATAAACTTCTCATAGTTAATGTACTTGCT
GAACTCAGGAAATTCCTATCACTGACCCTGGCAAGGGCCT
TTAAAGGGTAGGAAAAGCATTAATGTCAGTCCTACACAGC
AAACTTTTGATTTTGAAGAATGTGATAGAAAGAAAACGTT
TACTGAAATACATGGGAAGCTTGCATATTTCTAAAGTCGG
CTTTATACTTTCATTTCTCAAAGCTAAGTAAACTGTGGTA
TAGGCATCTCTAAGATGTTAGCATTTAAAACATCAATTGT
TTAGGTATTTGTAGACCTTATTTGATCCCACTGAAAATTT
TAAATATTAAAATATCTTGCACAATCTACCAAATGAGTTA
AATCGTTACAGTTGTGTCTACCTCTTATTTTTCTATCTGT
ATTTAGGCTGCGGTTTTGGTGAGATTCTAATTTCTTTTTC
CCCTGGAACTACTTTCTGTGGAAGACAAGGAACAGACTGG
GGACAGAGGCCTGAAAACAAATTGGAGGCACTCAGAGATC
TATTGCTGACCAGCCCTATTCCTCATGAGTTGGTGGGGGG
AGGGGGGGAGCCCTTGTTTTTAATTTCCACTTAATATGAA
AATGCTTGTTTTTAAAATGTTTTTTCCTGCTGAACAACTG
TATTTTTAAAAGGAAAAAAATTCTCTTTTGGCTCTAAGAA
GTCAGCTGTATGAGCGGGTGTGACCATATCATAACATGCT
GATATGATAGAAATCAATAAATTTTTACCTCTCAGGATCT
GGGTAACCTTATTCTTAACTCTTAGAGGCTTGAGTAACAT
AAACCAAGTCTCAACAGTTCAGATCACATAGAAACAGGCA
CACACATGGAACGTGGGAGGAGGGTTGGCTAACCGCTGGA
AATGAGATGGGCCCCTTTCATAATCAGAAAAGCACTCTCT
AGTAGGTACAAAGGAAGAAACTGGAACAATGTTTTCTACT
GGTGAGCAGGGAGCATATCACAGAGCTCATTTCTGAGTTT
TTCCCTGGAAAGATTTTAGTGCCCCACTCTGGAATACTTT
TTGCCTTTTGGGTGTGGGAGTACTGGAGATGGAGATGGTA
GAGTTCTCACTGTTCACTTACCCGAGGCAAGAGAACACTC
AGCCATTCTTTGATTGTAGCAGCTGTCTGTGTGGTGTCAT
TGAAAAAACCTGGCACTAGGATACTTCCCTTAAAATATCA
GTGGTTGCATCTTTATTCCTTTGTTTCGTTTTTGATGGAA
AAACTCCCTGAAAGGGGTCTTACCTTCAGTTTCTTACCAG
TGGACACTGTATCAGGACCGGCTGATGGACATTTGAGGGA
AACGCAAATAGGTACCTAGAAGTGGAGAGATCAGAAGAAC
TTGGAGTGCTAGGAAGAGGAAGCCAGGAGTGTTAGAAGAC
AAAAGGAAGACCAGAGGCTGCTGTCCACAAACAGGTACAC
ACATCCTTGATACACAAAGATTTCCAAGGAAGAAATCAAC
TTCCATGAGAACTCGGACCTAAGAGTGCCTTCCCTGGGGA
CTCACCTGTAAAAGATCCCACCTCCCATTTCAGATAACTG
CCCACCTTACTGAGGAAAGGCAAAGGCACACCTTAGCCAG
TAGGGATGCCCCTCCAGGGTGACAAACCAAGGGACACAGA
AGCTTCTTTCAATCAAGGAATCTTAGCCCACAATCAGGCT
TTTTGTCTTTCTCTGATTTATGCATGTTTCAGTAAGGACA
AAGGATGGCATCAGAAATGATGCATTTGAGCCTGCATTGG
CTGTATTGAATTCTGATATATTTAGTGTGGGACAGTGACA
GCTATGGCAGCTCAGAACTCACAGAAGTAGAAGGTACCAA
GGCTTCTTATGGCATAGGTTCAAAACTGGCACAGAGTCAC
TTTTGGTGCTACATTCCTTTAGTTAATATGTCACAGAGCC
AGTCCGGATTCAATGTGGGAAGGTCTACAAATGGATAGAA
TACTATCAAATACTGAGAGGCATGTTTCATTGGGAGCTGT
CTTTGAAGATCAGCTACCACAGTTAAAAAAAAAAAAATTC
CTAAGCTATTTGAATAAAGAACACTAGATGGGTCTAAAAG
AGTTCTTGCCCTTTGGCAGGCTTGCCCATAATTTCCATTA
GTTAGAAATATTTTGAGTTCCTAAATACTTTAAGAGGATT
AGATTTGTTGATCCATCCCTCATACATGTAAGTCACATTA
ATCAAATGGACACCTAGCTAAAAGAATAGAGGTTTTGTTT
GGACATAATCTTTATATTATTTTTGGCACCAACTGATGCA
TGATTCATTGGCCCTTAGAATTTCAGAGCAAGTAGTCACC
TTGTTTTGGGTTGCAGATTTCATTCTGATACAATTTTGGT
ACCTTGCTGGTAGCATCAAATGGCTACTTAGTAGAATTGT
GGGGACTAGAACCAGCTTTCTTTTATTTGCATTCATGTAT
TTTCCCCAAAATGGCATATTGCTTTGGTTCAGATTTATGT
ATTTCATAAATAAGAGTTAAATCTAAAGGAACAAGTATAC
TTGTTAAAAGGGTGATGGATCTAGAAGCTAAAGCTTCCAT
AACATCCTTATCCTCAATTTTAATAACCCCAAAACCCCAA
AAGATAGTTTTTATTAATGTTCCTCTCAGCTGCTGCAGAG
ATACAATTAACCATGAAAAGTCTTGAAATTAATTATTTTT
ATTTTTTTGGATGTGGAAGTGAAGTGCATGTAAAAAATTT
TGCCCTATATAGTAGAAGATAAAAAGAACATTTTTATGTT
AGACCAAAGGGGATACAGATTTCAATCTCATAATAGTTCC
TTTCTTTTCTGAATTCTAGGTGTGAAACTAGAATGGGTAA
TAAGTTCTAGGCCATGACTGCCACTAGTGCCAAAATATCC
CTCTGTCATGGCGCCATCAAGTTTTAAGGGCTTGTCCAAG
TAGGAGCCCAAGAGCAGCAGAACCAGGGACTTGAATTCAA
TCTTGGCCAATCTCTCTATCCTGATTAACGGCGGATCGCG
CTGAGTCGCCGGAAAAAGATGGTTCGATCCTGATCGGAAA
TCGACATCCTTCCTGTCCGACGACGTGAAAGACCTGACGA
CCGGCTAATTTAGTATTTTAGTAGAGATGGAGTTTCACCA
TGTTGGCCAAGCTGGTCTTGAACTCCTGACCTCGTGATCC
ACCCACCTCGGCCTCCCAAAGTGCTGGGATTACAGGCATG
AGCCACCGTGCCCGGCCAAGACTTCTTTTCAGTATTAAGT
GAGATTGTATACAGGAAGCACATAGGACACCGGCACATTA
TACCGAATGTGCAGTAAGGAAACTGTTTTTATCCCACCCC
AACTGGGTTTAACAGAGGATGTAAATTATTCTCATATTGA
GATGTGCCTAAACTCCAAGTGATGTGTTCCATGGATACCC
AATGCAGTGGTTCATGCCTATAACCCCAGCACTTTGGGAG
GCCAAGGCGGGAGGATCACTTGAGCCCAGGAGTTTGACAG
CAGGCTGACAGGAGATCAGCCTGGCCACCATGGTGAAACC
CCGTCTCTACTTTAAAAAAAAAAAAAAAAAAAAATTAGCC
AGGCATGGTAGTGCATACCTGTGGTCCCAGCTACTTGAGA
AACTGAAGTAGGAGGATCACTTGAGCCTGAAAGAATTGAG
GCTGCAATGTGCTGTTATCATGCCCTAGGTCCCTTGGGTT
TCTAAGTTAGACACATGCAATCAGCATACCCAAATCCTTA
GCCCTGCACTGTCAGACTATATTTAATATATCTAAGGCTC
TAGACAGCCGTGAGAAAAAGCTTTGAGGTTGGAGCGCCAA
TTAGGAAGGTGAGGAGACTAGGGCATAAAGAGGAAATCAG
ATCTGCTAGACAAGACATTACATAGGCTTAATAGGGACCT
ATTTTTGCTTCTGAGACATGATGTCTCCTGTGGTGAAGAC
CTTGAACTAATTATCAAAATGGAGGGAAATATAATTTCTA
GTATTTGGGAACTGTCCACAAGCCCATGGTTCTCTGTATA
ATTCATATGATTCTAAATATAAAACTACATTGAAAGTATT
CTAATGCTTCAGGAAATTGAAAGTAATTTTGAAAACCTTT
CTCCTTTCTAGTTGCAGAAGTCTCAGAAGTTTTTATTTTG
AGAATTGACACTTTACCTTCCAGTGGTAAGTTCTGGGTGC
TCAGTCCTTAGTGGGTACCAGAAGGAAGTGGGCATATTAG
AATAAAATATTGCTTATGGCTATTGAGGTTATCATGGTAG
AGCAGAAAGAAACGAGGCAAAGCTGGATTAGCAGGCGTGT
GTTCGAAGCTCTGCCCTGCTGGGGGTGGGGGTGAGGAGAT
GAGGAGCAGGTGATGTTTCAAAGCCCCATCTGGCCCTAAG
AGCCTTTGATTCTCCAGACAAATATCCAACAAGCTGTCCA
GCCCACCATTCACAGAACTTCAGAGTAACACCAGAAAGTG
GGAATTCCAGGAGAGAGAGGCTCAGGGCCATGATGAGGTT
ATGGAACTGTTCTCTTAGAGAAGATTTGGAAATACTTCAA
AGCCATCACCCGGTGGGAAGCTTGGCATAAACAGCAGCTC
ATAGATATGGAGATGGCTGCTCAGGCATTACGATATTCAG
AGTGGTCCTGGGCTGGCTTATTATAAAGAAGACCTGTCCT
TGTTTTCCCAAAGGATGGCTAGAAAAAGCAAGGGAATAAA
TGAGTTAATGAATGTGGAATTAATAAAGCATTTTTTCTTA
GAGGCAGAGAAATGGAACAGTTGACTACTGAAAGCCAGCC
TTCAGAATCTGTGCCATGTCAGATCTGGAATAATAATTGA
AATAGTCATTGGAGCAATGTCTGAGGGATGCAGAAACCTG
GTGTCACAGGAAGCATTGCCTCAGACTCTGTCTTCCTCTT
TATTAGGCCTTGAAGAGGAAGGAGAGGAAGGACAGCAGGG
TTACCTCACCAGTCCAGCTCCAGCACCCCCTCACCCCCTT
CCCAGGTACCTGTCTGACTGCAGCAGGAGATTCTAGCACA
GAGGGTGCCAGCAAGCAGGGGTGCCCAGAGGGTTTCTCAT
TTGAAAGGTGTTTACTGTTAGGGGAGAGTGGGAGGAGAGG
AGGGACAGGCACGGGAGGGCAGAGCATAGGTACCTGCAAA
CCACAGACAAGAAGAAAGTGAAAGTAAAGACCTGAGGGTT
TGCTGTAAGCTGCATTAGCAGGAGAAGCACTGGGCCTGTG
GGAGTGGACACGTGTATCTCCTTCTAGGGGCTTCTGCCAC
AGCCTCAGCCCCAGACATCTCAAGGCTCAGTATGTGTGTC
TGTCTGCCAGTGCACCCCAGGGAGGCCTCACAGTGAGGCT
TCCTCCTGGCATGGGCTTCAGTTTTCCCCTCAACCCTGCA
GCCCACCAGAAGACACAAGCCAAAGCTGGTAGGGACCTCC
ACTCTGGATACTGTCCCTGCCCATCCCCTCTGGCAGTCGC
TTTCCTAACTGAAGGGTACTGGTGAAGTGCTCAGGATGTT
CTTGGTGGGCATATTTCCTCCAGATGGGGGTGGCATAAAA
ACCACAGCCTTTTAGAAGCCTCTGTTTCTTTCCTTGACTG
GCACTTTAAAAGGTGTGTGCTCTACTACCCTCATCAGTAG
GAGAGGGAGGCTCTGTGATCCTCCTTTATTCTCCCATCTT
TCCACCAGGGTCTAATACATTTAACAAGCCTGTGAAAAGG
CTGCCTACCTCACGCCATTTTCTGACTGTTATTCAAAGTG
AAGGACATCTGAAAAAAGACATTACATTACCTACAGCCTG
GGGCAGAGAGGGGAGGGAATAATTTAGTACAAGGAATTAG
GAGGCATTTCTTCTCTTTTGACAGGCTGAAAGGCTTCCTA
GGTGAGGAGAGATTTCCATCGCTGGTTGAAGGAAGGGAAA
AGGCTGAGTGGGAGGTGCAAGGGCTGCTAATCTGAAAATT
ACCGGAATTTCCTCAATTTCCACTCTTTAGAAAATGCCTG
CTGCACAAGGAGAGGGTGGTGAGAATCCAGTGAGATAATC
CTCATGGAAGGGTTTGGAGAACCTTAGAACACTTTCCCAG
AGTGAGGGGCAATGACAATTCGAGTCCACGATTAGAAAAA
AAAAAAAAAAATGGCCCTTTCTTGTCACTAGAAGAATTCA
CAAAGAGGCTGGGTGAGCCTGTGCCAGGGTGATGAGTGGG
AGAACCCACTCTGGGTGGGGGATGGACCAGCTGGCCCCTA
AGGCCTGTCTCCCCCTGGCCCCTAAGGCCTGTCTCCCAAC
TTCCATGTGCCCTTGTCACAGGGACCCTGATAAAAGCTCC
CACTGTGCCTGGGTTTCTGTTGTGCTCAGAGGAGGGAAGA
AACAATGAGCTCAGCTTGGCCAGAGGACAGGGCTCATTTT
GCTCTGTCACTTGCAGAGGCCTCTCCCCAAGCAGCAAACT
ACCAGGCAGGAGCAGCCACATTGTCTGTGTGGCCCAGTAC
AGAATGAAAATGCAACTCCCTGTTCAAAGAGCATTACGAA
TTTCAAGTTGGCAACAGAAGAGCAGTAAAACACAAGCACC
TCACGAAGCCTGCCCTATCACGAGGACCACGAAGGAAGAA
ATGAGGAATGGGAAGGAGCCAGGCCCGTGGAGGTGGTCCA
TGTCCCCTCATTGTCCCTCCTGCCAAGGCACTGCACAGGA
TGCTCTTAGAGAGGAGGAGATGAGAGTAGCAAACTAGGGT
GTGGAAGCTTAGCCTGCCAAGGCATCCCAGAATTGTGCCC
TGAAGTCCAGGAGACCAGGCATCCACCGACCATCCCCTGG
TGATTAAGGGCTGCCCCTGCAGTGGGTGGAAAAGGCTCCC
GTGGCACCAGAGAAGCCTCAAGGCCCAAAGCTGAAAGGCT
CAAGGTGTGGGAAAGATGATGCCCAGGGTAAGCGTGAGTC
CCATGGAGCAGGAGCCACCTGCCACAGGACAGCTGAGCAC
TGAGCTAAGGGAACATGGCCAGGGGCACCTAAGACATCTG
CACAGGGGCCACCAGACTTCCTGAGGACCCAACCTCCCAG
GGCAGCATGGGGTGGGACCGCAAGGTCTGTGGACAAAATA
ACATTTGCACTGCTCTGTGAATTAACGTGACCTCCCTTTC
CTCAATGACTGCAGTTGTCCATTATTTGAGCTGCCCCCTT
TCCCACCCACTGTGCAGTCATGCCACGGAACCAAAACCAG
GTTGCACAGGAAAGCAGGACAAAGGGGTCAGATCAGTCAG
CTAGTGTTTGCAGAATGTGTCTACTGGGTGGACTGGAAAG
GGGGCTGGGGATGGGACACAAGCTCTGCCACCATTACAGT
CACATGTTGACGTGTGCAGATGGCATCACAGAGATTAACT
GTGGCGGTGCTGAAGTGCTTCGCGGCAAGGGTTAATCCCT
AGGGGCTGCCTAGAGAGGGAGGCGCAAAGCTCAGGGAAGA
GTTCAGAGCACATTCTGCTGCTGGCAGAAGGATGCTGGAG
CCTCGTGCTGCCTCCATCTCAGTCGCCCGGGCAGCAGCTC
GCCTCCAGGCTCCACCTGGCTGCCCGCCTGACACTGCCCT
GGATCCAGCAGGCCAGCTCAGATCCCCTTGCCAAGTCCTT
CCCTCCCCAAGGCCCCCTTTCTTGCCCACATTTCCTGGAA
ACCACTTTCTAGGCCCTTGTTGACTCCTACATTGTTCTGA
GAAATGGGTCAGCAAGTTGCCCAGGCCAGAACCCCTAAAC
CTTCGAGCAGAGAAACAAGTTGATCATTGTTATTAATCGA
TCTTCGACGGAGAAGGATTCAGGTATAGGAAACAGGAATC
TTAGGGCAATACCCCAGCTCAGCTCCTTTCTAGCCAGATA
GGTCACATTTCCTCAGTTTCCACATCTTGGGACAATAATC
AGCTGCCGTGAGATCAAATGAAATCGCACCTGAGAATGGA
ATTTTCTAACCAATGGAGTTTTATATAAACATAACATTTA
ATAACCACCGTTTGCTGCTCTTGTGCCTTCTCCTACACTC
TCCCGTGGCACACACTGTGGGCTTTGTTATGTGGAACTTG
TTATCTTGCCAAGCTCCCACTGGTCTGGAGTCTAAACTGG
ACACTCAGACAGGCCAGTCGTGGGTTGTCTCAGGCCCACA
GGGGCACTTGATCCTGCTTCAGAGCCAGGAATGCACAGAT
CCAGCTCTTCGGAGCTCCGTGGCCTTGAGCAAACTCCTTG
ATTTTCTGTCGCCTCTTGTGACTCATCTTGTGACTCATCT
GACAAAGGAGGTTATTATGCCTGCCCTGTCTGCCTGCTGG
GTTCCCAGGAGGGTCACGTTAGATGTGAATGGTTCTACAC
AGGGGCACGCTAGATGGTCAAGCGCTGCGGAGATGCAGGA
GGCAATGATTGGGGGAAAAAGCTTTCTACCTTGATTCCAC
AGCACATCCTTTCATCAGGCCTAATGTGGACTGGGAGGCA
GAGACAAGATCTGGAAACATTTTCTGGAACAGCTGACAGT
CAGTGCACAAAATAAATACTCACCCTCTTCCTAGGCAGGA
GTACGTTAGTCCTTACCATTACGGTGGTGGCTATCATGGG
TCAGAACAAAGAAAAGGGAAGGGGATAGAGTGGAATTCTT
CCTTTCCCAGGAAAGGAAGAAGAAAGTGTCAAGAAGTCTT
GGGAGGACTGGCAGAAACCCGAAGGGAGGAGCCAGACAGC
AGGGGATTGGGGAGGTGGCCAGATGAAGGAGATGGCATGT
TCGTTCCTGCAGTAACCAAGAAGCTCCTAGAGGGAAGGAG
GGAAAACTGAGAAAGCGTAAAGCAAGGGCGGGCAGTCTTT
CCCAAGCATGAGGCCACTGACTCCCTGGCACATGCAGGCT
TGTATGAATGGGCAGTAGAAAGACAAAGGAAGGAGGGCAG
ACATAGGTTGCCTGGAAGGAGCCAAAGAACCATGGTGGTG
GTCTGAAATGGTATATAATTGTGTGAAGGGACAAGGAGGG
CAGTGGCCCTGTGGTCTTTTTGGGAGCAGGAGCTTCCTGC
ACAGGCATCACCAATAATTGGGAGTGAAAAGGAGCCTGGA
CTTTATTCTTTTATTCTTCCTTCTCCTCTTCCTTTCATGC
AGTATGTACTGAGTACTTACTGCATGCTAGGCACTGTGCC
AGGTGCTGGGCATTCGGCAGGGAGCAAAACAGACAAGGTC
TCCTGGAGTGTGTATTCTATAAATGGACCTATGCTGTTCA
AACTCGTGTTGTTCAAGAGTCAACTGTGTATACCGCTGAT
TCATTTGTAGTGAACTCATGGCCAAGAGCACTAACTCACA
CCTGAATGAAGCTTATCTAACATACGCTTTTTATCTGTCA
GGCCTGTCACTGCTTCCTTGCACTCAGAAACACGAGACAG
CAAAACAACTGAATAAAATAGAGTTGACCCTCCTTCTTCA
CAGATTCCATTTTTGCAAATATGCCCACTCAATGAAACTT
ACTTGAAACACCAAAATCAATATTCAGAGTAATTCGCAGA
AGTGCAGAGAGGCAGCAATTTTGAGTTGCTCGAGACCTTT
TTGTTTCTGCTATCATATCATAAACAAGCATCCTTTTCAC
GGTCTGTTTGATGCTGCGGTTTTTTTGCATTGCTGTGTTT
TTATTTGGTGAGTTCGCTATTTAAAAAGGCCCCCAAGCTT
AGTGCTGAAGTGCTGTCTTGTGTTTCTGAGTGCAAGGAAG
CAGTGACAGGCCTGACAGAGAAAATATATATGTTAGATAA
GCTTCGTTCAGGTGTGAGTTAGTGCTCTTGGCCGTGAGTT
CACTACAAATGAATCAGCGGTATACACAGTTGACTCTTGA
ACAGCATGAGTTTGAACAGCGTACGTCCATTTATATGCAA
ACTTTTTTCAATAAAAGTTACACCAAGTGTGCCTGCCTCT
CCTGCTGCCCCTTCCACCTCCACCTCTTCCACCGCTGAGG
GAGCAAGATCAATCCCTCCTCTTCCTCCTCCTTCTCAGCC
TACTCAAGGTGAAGACAAGGATGAAGCCTTTTATGATGAT
CACTTCTACTTAATGAATAGTAAATATGTTTTCTCTTCCT
TATGATCTTCTTAATATAATGACATTTTTTCCTCTAGTTT
ACTTTACTGTAATAAGAATACAGTATATATAATACATATA
TAAAACATATGTGAATCAACTGTTCATGTTATCAGTAAGG
CTTCCAACTGACAGTGGGCGATTAGTAATTTAAGTTTTGG
GGAGTCAAAAATTCTACATGGATTTTGACATGCACAGTGG
GGGTTAGTACCCCTAACTCCCTCATTGTTCAAGGGTCAAC
TGTATTAACTAAGGTGTCTTTAAGCAGAAACACACATAAA
ACAAGGTTATATATTGCTTGAAGGATGGAAATGTTGTAGC
CAGTGGCTTGCAAAAACCTAACCTCCATTTCCCCAATAGT
TCAGTACTCACTAGCTGAGTGTTCCTGGTGACTTTATAAA
GCATAGCTACCCCAAATAATGAGGAAGGACAGTAACTTTA
TTTATAAGTGTGATAAAGAAGATCAAATGGGGATAGATTA
GAGTATGATTGGAAGGGGCTGGTGATCCAGGAGGCTCTTT
GGGGAGGTGACAATTGAGCTAAGACTGGGATGACAAGAAG
CAGGCAGCCATGTGAGGACCTTTGCAGAGAATTCCAGGAG
ATGGGAACAGCAGGGGCACCAGCCCTGGGGTGGGAAAGCT
ATGGTGGGTATGGCCGGGGCATATTGAGAGCCCGGCTGGA
CAGTGGAGCAACTGGAAGAGGAAAGCATCACACAAGAGGA
GGCAGAGAGTCGGGCGCAGTGGCTCACGCCTGTGATCCCA
GCACGTTGGGAGGCCAAGGCGGGCAGATCACCTGAGGCCA
GGAGTTTGAGACCAGCCTGGCCAACACAGTGAAACCCTGT
CTCTACTAAAAAAAAATAGATAGATAGATAGATATAGATA
TAGATATATATACACACACACACACAGATCAGCCAGGCAT
GATGATGCATGTCTGTAATCCCAGCTACTTGGGAGGCTGA
GGCAGGAGAATCGCTTGAACCTGGGAGGCAGAGGTTGCAG
TGAGCTGATATGGCGCCACTGCACTCCAGCCTGGGCAACA
GAGTGAGACTCCATCTCAAAAGAATAAAAATAAATAAATA
AAAGAGGAGGCTGAGAGAAGGCCCCTGGGGGCCACATGAG
GACTGTGGCTTTGATTCTTAGTCCCATGAAAGCCACTGGA
AAGTTTTCAGCAGAACAATGAAACTGATCTATGGTGTTCA
CAGACGCCCGGCTGCTGTGTGGGGAATGAGCCAAAGAGAC
CAGGCTGGAAGTGGAGGTCCCGCTGGGAGGTGACTGCACT
ATCCAGGCTTGAGACGGCATAGCCTCCATCAAGGCTGTGG
CACTGCAGACAGATTCAGGTCTATTCTGGAGGAAGAGTTA
AGCTTGATTTGCTGATGAATTAAATGTAGAAAGTGAAAGA
CAGGAATTAAGATGACTCCTGGGTTTTGAGCTGAAATGCA
GGATGGATTGTGTTGCCATTTGCTGAGATGGGGATGACTA
GGGCAGGACAATTATGAGCACGTTAAGTTTCAGACACTTG
CTAAATATCTAAGGACATGTGAGTGATTGAATACATGAAT
CAAGCTCAGGGGTGTGTCGGAATTGGAGAGAGAAATTGAG
AAGCGATTAAACTGGATGAGGTCCCTGAGGGTTGGTGGGC
AGTTGGGAACCTCTACAGGATTCAGACAGAAGTGAGTTGT
GGCAAGAGAGGCTGAGTGTGCAGACAGGGTCCACACAGGT
GGGAGTACAGGCTGAGAGGCAGCTGATGTTTCTGGTTGTG
AGAGTGGTGAAAGGGGATCTGAGAAATGTGGAATCTCAGG
GCTTAGAAACCGAGGAGGCACCCCCTGCAGCCCTGTTCTG
TAGATGCTGGCGGGAACCCAGGCTCCCTATGAGTAACAGG
ATCTACCATCCAGCCTGGGGCCCATCCACGGCTCCTCCAC
ACCCTCATTCTGTCCCACCTGACATTAAGCACCTGAGCTG
GCTTATAGCTGGCTCGTTATTTCTAACCAGCTAATTTCCC
TATGTAAAAGGTTTTTTGCTACTGGGCTAGACATCCAGTG
AGAGGAAGAAAGGCAGGGGTTGGCCTGAGCAGGACTTGGG
TTAGAGAACGTGGTAATTCCGAGCCTGTTCTCCCCTTAGG
TAATGGGGAAAGAGACAGAGAAGGAAGGACCAGCTGGCAG
CCCAGGGCTCTGGTGGTAGCTGTATTGTGCCCAATGAATC
GGGAAGGGGTGATTCCTCTGCCTTGAAGCAGCATGGCGAG
GCGGTCAGTGCACAGGTTCTGGAGCCTGACCACTTGGATT
CAGATCTTAGTTCAACCGTGTACTCATTGTTGTGCCTTTT
CCCCTGTCTGCAGAAGAGCACCAAGCACACAGTGTGCCCA
TGGGGTGCCTAGAACAATGGCTGGCACATAGCAAACACTC
AGTAAACAGAATCTTGAGCTGGTACTGAGCCCATTTCACA
TCTGCCTCTGAGTTCAACATTGACTTCCAAGCTGCAGGTC
ACTCCTGCACAAATAAAAGGTGGCTGCTGACTGGATTAAG
GTGTGGCAACAATGTCACACGTACAGATCTGTGCTCTGAA
TCAGGCACAGTAACTGTGAGTTTCATAGAGCCTATGGAAT
CACTGTGCTTGCTATGATAACATCCTTGATCCCATGACAC
TGTGCATTTTTCACACTTTTCATGCTATCTTATGAGTTAA
TCTCTCTCCTAGGGCTGCCGTGATGAATTGCCACAAACCT
GGAGGCTTCAAACAACAAATTTTTTCTTTCACAGATCAGG
AGACCTGAAGTCCAAAATCAAGGTGTCAGCAAGGTTGGAC
CCTTCTGAGGGCTGTCAAGGAGAAAGCATCGAGGCCTCTC
CTGGCTTCTGGTGCCTGCCAGCAATCCTTGGCTTTCCCCA
GCTTGTCACATGTCACTCCAATCTCTGCCTCCATCTGCAC
CTCACCCCTTTCTCTGAGTCTTTCTGTGCCCTCTCTTTTT
CTTCTAAGGACACCAGTCATTGGATTCAGGTCCTACCCTA
AAACCAGGATGATTCCCTCGTAGGATCCAAAATTAATTAT
ATCTGCAATATAACTTATTTCCAAATAAGGTCACACTTTG
AGGTATAAACATGAATTTTAGGGGGACACTATTCAACCCA
CTCTATCTTTGCAGTGGCCCACTGGAGCAAGAAAGACAAG
TACCATAATTGCCTTTGTATAAGTTGGAAAGGCAGGGTCT
AGAGAAGAGAAGTTAACTGGCCTATGGTTATATAATTAGT
TGGTGGGAATAGGTCCCAGATTTAAATTCCTCCTCCAGGA
CTGTTTCCCCACCCAAGTTTTTTGTTTTTTTGTTTGTTTG
TTTGTTTTTTGTGAGATGGAGTCTCTCTCTGTTGCCCAGG
CTGGAGTACAGTGGCTCTATCATTGCCTACTGCAGCCTTG
ATCTCCTGGGCTCCAGTGGTCCTCCTGCCTCAGCCTCCCA
AGTAACTGGAACTATAGGTGTGAACCACAGTGCCCAGCCC
TCACCCAAGTTTTACACACATACATACACCTTGTATGTAT
GTTATGTGCAAGGAAGACAGACAGCGAGGGCAGAAAAGAG
CTGCTGTCTTGTCTGTCCAGCTCTCTCCTCTCTTCTTATG
GCAGATCAGCTTTTCCAATCACATGGCTCCATGGAGGCCA
CCATGCTCTAGTAGGGCCCTCTTCCTGGTACAGGGGCTAC
CTGAGGCCCAACACTTGACACTTTTGACTGCATTCAACTT
ATCCAGAGATGAGTGTGTGATTCAAGTTGAGGAAAACAGA
GCCAATTGGCAATTTAGACCTCAGGGCCTGACAGTGTGAG
TCTCAGTTCCACCCTAATGGCAAAGCTGGGAGATCAAGCT
GCTGGCGGCTATGAGGACAAGGCCCTCAGAGAGAAGAGCA
GACACAGGGTTTGCAGAGGGAGGCCTGGTGGACCTGGAGA
TCTTAGTTGTGGCTATCCCTAAGGCCCTTCCCATGCCTTG
GTTACTTGAGCCAATTTATTTCCCTTTTCCCCTCTTTTGC
CCAAACAGGTTCACATTTATTTTCTGTCACTGGCAACCAC
AGCAGTCTGAATTATCATCTCAGTGCAAAAATAAATGTTA
GCTCGTGTTGGTAATGAAGAGGTCAGTAAAAAAAAGAAAT
CAAGCTGGGCAACATTCGAAATCAAGCTGAGCGTGGTGGA
ACGCACCTGTAGTCCTAGCTACTCAAGAGGCTGAGGCAGG
AGGATTGCTTGAGCCCAGTAGGTCAGGGTTGCAGTGAGCT
ATGGTTGTGCCACTGCACTCCAGCCTGAGTGACAGAGCAA
GAGACCCTATCTCAAAAAAATAAAAAATAATAAAAAAGAA
ATCATGTTTTGTTTTCAATTTAATATTTGAAAATAAAGTA
TTTAAGTAAACCAGTGTGTTTTAATCAGGGGGTTAACAAA
AAAGTATTGATGGCTCTCTCATTCAATATAAAAGAGTAAA
AGTGACATATTCAAATAGTCTCTTTTTTTAATGGCTTCAT
CTTGTAGAAGACCAACTTCCAAAATGGTCCCCAATGACCC
CCATATCTCAATACTCATATCCTAGTGTAATTCCCTTCCC
TTGAGTGTGAGTTGAATCTGGTAACTTGCTTCTGACAAGT
AGAATATAGCAAAGGTGATGGAATATCATGTCTGTGATTA
GGTCACAAGATGTCTGTGATTAGGTCTGTGATTAGGTCTG
TGATTAGGTCACAACCTCTTGTGACCTAATGCAGGCTCTC
TCTCTCGCTGGCTTTGATGAAGCTGCCATGTTAGAGAGGC
CCACATGGCCAGGAACTGAAGGTGGCTTCCACCAACAGCC
AGCCAGGAACTGAGGCCCTCGGTCCAGCAGCCTGTAAGAA
ACTGAATCCTGCCACCAACTGTTTAGAAGCGGATCAGTGC
CCATTTGAACCTCGACTGCAGCTGGGTGAGACTCCCAGCG
AAACCATACCCAGATTCCTGACACACAGAAACTGGGACAT
AATACACGCATGTGGTTTGAAGCCACTAAATGTTGGGGTA
ATCTGTTACAAAGCAATAGATACTGAATTCAACTCTGGTA
ATAAAAGTCCCATTATATAAAAAGCAGATAGAATTTTTAA
AAAATCAACAGAATAAACAAACAGAAGTGAAGTCAAGGAG
CTGTTCTGTGTACTCAAAGTACTTAAGTATGTAAATGACT
TGCTTTTAAATAACTGAAATATATTCGGCATTATTCCTAT
CATTTATTTCCATATGGTTACCTCTGAAAAAGGAGTGGAA
TGTGTTAGGTCCATTTGTGCTGAGCCCATGGATGTTTTCA
GTCCCATGAGCTGCAAAGAGATGATTCTGAGAATATCTTT
TCTATGGCACAATATTCAGTTCAGAGGATTCAACTTAGAA
ATGTTTTCTTACAAAAATACTTAAAGGACGTTACATTAAT
ACCTGTAACATGGACAACAAGGATAGAGTGACTATGAGTG
TGAGTGTGAGTGTGAGTGTGTGTGTGTGTGCCTGTGCATA
GCTTGAGTGTTTTTTATACAGCTATGTTAGGAATATAAAA
CCTGTATTCCTACTGTAAGGGCTACTGTAGTATGAAAATT
AAAACCACCAAAGGCTACTGTAATAAATTAAATTAAAACT
TAAACTCACCACACAATTCAGAAAAACTACGTGACTATTC
ACATTTTCAAATTAAAACAGGAAAATCAAGCATTGCATGT
ACACACATACATCCACACACACTGCAGATTTCAGTTCTAT
AACATGCATAGTGGGACAAGGTAGAGAGTTACAGAGAGGA
GATAGGAGGATAGAGAAAAAGAACATGGGCCTGCCTGGAG
GAGTGGCTCACACCTGTAATCCCAGCTACTTGGGAGGCTG
AGGCAGGAGAATCACTTGAACCTGGGAGGTGGAGGTTGCA
GTGAACCGAGATTGTGCCACTGCACTCCAGCCTGGCTGAC
AGAATGAGACTCCATCTCAAAAAAAAAAAAAGAACATGAG
CATTGGGAGTTTGGAAGTTGATGAGAAAAATACCTTTGTT
TCATAGTGGTTCACTAAGGCCTTAGAACTTTTTTCTTTTC
TTTTCTTTTCTTTAAGCTATAGGGTGCTTTCATTTGCCAG
TCTTATTGAAGGGCTGGGGTTGGTTTATCCATTTATCCAG
TGTCTACACTGCACTGGGTGCTATCCCTGCAGCTGGGCTG
AGCAGTGAAAAACAGAGCTCCTGCCCCTGAGGCATCCTTA
GAGCATACGCACACACATCGCATGGTGCAGAGCCAGACAG
TAAATGGTTATGAGGCAGGGTGATGACTGCTAGGAGAGGG
ATATGGACTACTGTGTTAGTCTGTTTGCATTGCTAAAGAG
AAAACCTAAGACTGGGTAATTTATAAAGAAAGGAGTTTAT
TTTGGCTCATGGCTCTGCAAGCTGTACAGGAAGTGTGGCG
CCAGCATCTACTTCTGATGAGGCCTCAGGGAGCCTACAAT
CATGGCAGAAGGCGAAGGGAAATCAGGCACATCACATGGT
GACAGAGGACAGGAGAGAGAAGGGAGGAGGTGCCAGTTTC
TTTAAACAACCAGCTCTCTTGTGAACTAATAGAATGAGAC
TCATTACTGTGAGGTGGGTACTAAGACATTCATGAGGACT
CCACCCCCATGACCCTAACACCTCCCACCAGACCCCACCT
CTAACACTGGAGACTACATTTCAACATGGGATTTGGAAGG
GACAAACATCCAACCATATTAGCTACCAAAGCAGAGAGAA
CTGGGTCTGACCCAGGCTAGGTTGGGGAACAGGAAATTCC
CTGAAAGACCAGATACCTTAGTACAAGTTGGGGGACCCAC
GATAGCAGTCCTGGCAAGAACAGGCAGAGGCCTGAACAGA
CACAGACAATGTCAGAATAGAAAGGAATGGCTCCTTGAGA
GGTGCCCCAAAAAGGACTTGGCAGAGGGAAATGGCCCCAA
GATTCCCCTAGTTTCTAGTTCATGACATTGCAGGGATGGA
GGATACCATTAACTGAAATAAGGAAGAAAGCAAGAGAATA
GATCTATGGGCAAAAGGATTTTTCCCCAAATAATATAACC
TGATCATATAAATATCTGATACAACATTTTTCAAAGATTC
TCTATAGCTTTCACGATAACATTCAAACTCTATTGTATAG
CACATATGACCCTCCACATTCATTCTTCTTCTCCAGGTTT
ATTTCTTGTCACTCACCCAAGTTCATCCTAAGTTCCAGCA
ACATAAAACTACTATTAATTCTCAGCCGTGTTCCCTGGCT
GTTGAATGGTTTTGCATGTGTGATTCTCTCTGTCTAGAAA
GCTCTCTGTTAGGAACATCTGTTGCTTTAGTGTTCTTAGC
ATCCCCCCTCATTCCATGTGGTCCTAATGGAACTGCCAAC
CACAGTATCCTGTCCCCTACCCCCAGTGCTGGGTAGCAGA
TCCAGGCCCGTTCAGACACAGTACCCATCCCCTGGTCACA
GTGATTGACCTGGGATTGGCACATGACCCAAGCTGGGCCA
ATCAGAGCCCTTCTCTGGGATTTTACATATGGGTGCTGGG
AGAGTTCTCTCTTTTTTTCTGTAGCCAAAAAACTGGGTTA
ATATAAGCCTGGAACTGCCTGTGGCTAGGGCGCTCCTGCC
TGTGAAACCTGGAGGAAGCTAATCTGATTAGGAGAGAATG
AGTCCAATACAGAGGAAGAAGCAGCAGAGGTAAGTCTGAG
GGGAGCAGCAAACCTTAATGCCTGTGTGTCTGAGACCAGC
TTCACCCAGTCGCCCCAGTTATACAGTTCCCTGGTTTGCT
TCCTCTGGCCTGAGTAAGGTTTCTGTCATTTGAAACTGAA
AGCATTCCATAGCCAAAATCCCAATTTCTTCTTCTCACTT
TCTACACATCCTTCAGATCTCAGTTCCAGTTCCATTCTTC
CAGTAAGCCTTCTCTGAAGGACCAGTTGCTCTTCCTCTCC
CAGTTCGATGCTCTTCCCTGGGTTCCATAACATCTGGGCA
TATATCAATTGTATCCCTTAGCAACCAGACTGGTAATAGT
TTACATCGCTGTTTACCATCAAGTCATAAGCTTCTTGACC
CTCATTGTATTGACTTTATAGTTCAATGCCTGGTGCAGAG
GAGGTGTTCAATCAGCTTTTGATGAACATCCAGTTTTTTG
TTTCCTATGGAACACCCAGGTGTCTGTGATATATTTGGGT
ATTTAAATCACAGAGGGGGCCAGGTGTGGTGGTTCATGCC
TGTAATTCCAGCACTTTGGGGGGCTGAGGTGGTCAGATCA
CCTAAGGTCAGGAGTTTGAGACCAGCATGGCCAACACAGT
GAAACTCTATCTCTACTAAAAATACAAAAATTAGATGGGC
ATGATGGTGCATACCTATAGTCCCAGCTCCTTGGGAGGCT
AAGGCAGGAGAATGCTTAAACCCGGGAGGTGGAGATTGCA
GTGAGCCGAGATCGTGCCACTGCACTCCAGCCTGGGCAAC
AGAGCAAGACTACATCTCAAAAAAATAAAAATAAAAATAA
AAATAAATAAATCACAGAAGGGCTCCGCTTCTGTGGAGCG
GGGAGGAGGAGACCAGGGGGCAGTGGGCAGTGGGAGGCGA
GGAAGCGGGTAGAGCCCAGAGCCACTTTTCAGTGGCTTAT
CCAGGAAGGGAAGGACAGAGGTAGAGTAGCAACTGGAAGG
ACAAAAGGGACTTTAACATTCCAAGACCTGGAGTGTTTGT
ATGTTGAGGGAATGGAGACAGTGGAGAGAGAGGATGAGGA
GGGAGTAGAAGCAAAACCATGGGACAGGGGGAGGCGATGG
GCCCAGAGCACAAGTGGAAGGAAAAGGAACAAGAATGACT
AACAGACACTCCAGTTTAGACAGTGCCCTAGAAGGTGACA
GTAATCTCACTCAGCCTCTCCCCAAGCTACGAGGTTGGGA
AAAACAGAGCCTCCATCTTTTTTCCTAAGTCTCCCAAAGC
ATTTGATTTTCTTTTTCTCAATTACCCTTTACCTCCCAGC
AAGTGGAGGCCCATTACCGAGCTTAAGGGGCCCTTCTGGG
TCACTGGCCTTCACTAGGTCCAAGTCTCCCATGGTGCTGG
CCAGAGTTCAAGGTAATCCTTTGGATTGTTTCCCTTGTTG
TTGCTATCAGACCTAGGAGATTGGGTTACCCCAGGATAAT
GTTCACTAACTTTGTCCAGGGCCCTGTGATCCTGTAAAGG
GAGGAACATGGATGTAAATTATTAAGGAAATCTCAGGTTC
TCAACAATTCCCTAGCAATTCAAATATGCCAAGAAACCTG
AGAGAGCTCGGCCCTTGGGGTGCTGCAGCTAGGATTGAGC
TGGCATGAGTTCCCAGGCTTGCAGGCCTCTGAGCCTGACA
ATGATTGAATCCCAAAGTCTGATGGCTCACTAGGACCCCA
TATGAAAAGCTATCTACAGCAAGGATTTCTCAAAAGATCT
GTAGGGGTGAGACAGCAACAGCCCACTGACAAACCCGACT
CAGAAACCACGCTTATTCAGGGCCTTCAGCGAGTGTGAAG
ACATTCAGGAAAAAGCAATGCTTTTTTTCTGGCCAGGTAT
GGTGGCTTATGCCTCTAATCCCAGGACTTTGGGAGGCTGA
GGCTGGCGGATCACTTGAAGTCAGGAGTTCAAGACCAGCC
TGGCCAACATGGTGAAGCCCCGTCTCTACCAAAAGAATAC
AGAAATTAGCCGGGCACAGTGGTGTACACCTGCAGTCCCA
GCTGCTCAGAAGGCTGAGGCATGAGAATCGCTTGAACCCA
GGAGGCAGAGGTTGCAGTGAGCTGACATCACACCACTACA
CTCCAGCCTGGGTGACAGAGTAAGACTGTCTCAAAAACAA
ACAAACAAACAAAACACAATGCTTTTTTCCCACTGGAGGA
TCCCAGGAGAGGCATGGTCTCCCCTAAAGAAATGCTCAGC
CTAACTGTGGGAGGCATGAGCCCTGCTCTTAGGAAGCTCC
TGGGCAGACAGAGGATATGGACACACACACACACACCCCA
CACACACGCATACCACACAGACAGAGGATATGGACACACA
CACACACCCCCACACACGCACACCACACACACCATGATTG
CTATTGATAGGAGCTGGAACAAGGTATAGGCAAGATATAA
GCATTGAGCATGAGGCCAGAACTAACCCCACCGCGGTAGG
GGCGTGGCCCAAAGGTGAAGATTAGCACGGAAGTTGCCCA
CTTCCCTAAGGCTTCCCTATCATCTAGTGCAGAGCTGTGC
AGATAAAGGTCTAAACTAGCTTGCTGCTTGCTGGGCATCC
TCACAGGATGCTGTGGTCCTTATAGGAGGCAATAGCTGTA
AGGATCTCGCCTACCTATTGCCTGAAGTCCTACTTTCTGG
AAAAGAGAAAGGAGGGTGGGGAGTAGTTCAACATTTAGCT
TTTACAACTTTCTTTGACTTTGGTGGTCAAGAGAGAGCTC
AGATGTTTGTTTGGGGCTCTCATGTCCCTGCCCCTTAACA
CCTGTTATCACACTCAGCTTTGTTTCTTGGGCCACAAAGA
TTACTGAGCGTGTGTGGGTTCATGGGCACTTTACAAGTAT
CTCTGCATGGCTTGCCATCCAAGTGTACATTTGCAGATAT
CCATGTGGGTGTGATCACGTGTGACAATTCCTGTTTTTGC
CTAAGTTGTCCCTGTGCATACATGAGTGTGCATAGTTGTG
TGCACTCTGGATCCTCTTTTGCAAACACACTGAGCATTCA
TGTACCAGGTTTTAATGTCCAACAGCATGATGACATCCGC
ACTGCAGGCTGGACATTGAACTGAGCCTTGCCATTTCCCT
GGCTTTACCCAGAGACGACACATGCACATGTACCCTAATG
TCCCAAACTTTCTTCCTCCCTTGTCAGTCTGCCATGGGTT
CCTGAAAATTATTGTATGCTACACCTAAGGCTTTCCCAGA
AGTGCTGAGAATACCTGCTTTTTTGTGTTTCCACTGGATG
TCAGTTCACTTGTCCATTCATTCACTCCTGAAACAGCCAC
TGAGCTTCTTCCAGGCCAGGTGCTGTGTTAAGAACCAGAG
ATCCAGAAATGAGTAAGACATGGCTCCTATTTTTATGAAA
TACATACTATAGTCTGGGAGAAAAGCCTGGACACAACTAA
TCATGTTCAAAGACAGACTCTGATAAGCCATGGGAGGACA
TAGCGGATTCTAATGCCCCCTGAGGAACCTAGGAAGACTT
CACTGAGTTAGCATTTGGCCAGGCCATGAAGGTTGGATAG
AATTTTGACAAATAAACGAGCAGAACAGCATTCCAAGCAG
AGAAATAGTGTGATCAGAGAACTAGAAATGACAAAGCCAT
GGAGCTTCTACTTGTATACCCTCCCTTACAACTCCAAGGG
ACACCTCAGGGTGTCCACTGAGCTTGTGCAATACTATGGT
CCTGCCCTTCAGCTGTGCTCTTATCAGTCTGTGCACACAG
CCTTACTCATGTTGCATTCAACTAATTCCAAACAGGAGAA
AACGAACTAAAGTGGGGCTCAAAGAACATGGGGTAGGAGG
AGCAGCTGTACCTGCAGTGGGAGAGACTGAAGGCAGTCCC
ATGGAAATCCAACCCGATCCATGAGGGCAGTTAAAATCAC
AATGGTTGTTGAGAATCATTTCACGTATTGCATTTAACCA
TTTACCTAACAAACATTCATCTGATGCAATCTCTGCAGCT
CTCAGGGAAAAGGGGAAAAATCAAGAATCTCATATTTGTT
CATGATGACTTGGTTTAGTGTTCTTTCCAGTATGTTCCTA
GGAATAATAAATAATCCAGAGAGATTCTGAGAGCAAATAA
GAGTTAATGGAATCAAATATGTTTAGGAAACATGTCAACA
AAGCAAACAGGTTTCGGTACTACCACACTTGTCAGGGCCT
CTAAAATCATCATATGCACTGTGAGGCTTCATGGGTGAGA
CGTGGCCAGCAATACTTCCCAAAGTTATTTGAACTGTAAA
TCACATATGTTTCATAGGACTGGTAGGGTTGATTAAAACA
TTCCTGGGGAAACCTGAGACTGGGGAGAGGAGTTCTGAGG
TGTTCTCTGTGATAATGGAAAACAAAGGAAAGAGGATTTG
CAGACTCCTGGGCTGATAGTGTGGCAAGAAGCGTCATGTT
TCTCCATCCAGAAAGACTTCCTGGAGGATGTGTGACCTCA
GGAGACACCTAATGGAAGAAAGAGCAAACTGAAGGGACTG
AAGCTTAATTTGTGTCACATGAAAGCAAGCATGAACTTGG
ATGAGAATAACCACTCCATAAAATGCTATGGCGTTAAGTA
TCTGTTGGAATGGGCTTGTTTTGCATGCTTTAAGGGAAGG
ATGAGGAGGAAGGAAGAGGCCTGCTCTCAAGTAGTACCCG
GTCTGATAAAAAAAAAAAAAAAAAAAGCATAGCCCCTGCC
TTCTGGGAGCTCCTAGCCCAATGGAGGGCTATAGGAAAAA
TGGTTTCCAAGACCCTGTGTGTCAGGCAACAAAAGACAGT
GATACCTGAGAGATGGGAAACAAACAAGGCAAGCCTTACA
ATGCCCTGTTTGCTGTCTTGGGAGAGAAATGTGCAGGGAA
GAGATACCAAAGTGGAGCCCAGCAGATTCTGTAAGTGAAG
AGGAGCTGGGAGTCTGGGGAGGTTGAGGCAGCTGCAGCAC
ACAGAACAGAGTATCCAAGAGGAGAGAGTCACACAGAGGG
AGAACCCCAGAAATCTGCAGAGCCTTCTCTGCAAGTATTG
AGCAGAGCACTGACCAGCGTATGTGCAAGGAAAGAACCAT
CCAAAAGGATAAAAGAGGAGTATCCAAAGCTCACACAGGG
CTGGGACTACTTTCCAGCCCCACCAGTCAGCCTAGAAAAA
TTCATTATCTACGGAGCACTGGGGAGAGTACTCAGGAGGA
TCTTGCTTCAGCAGTGGAAAAGAATTAGCTCCAGGCTAAA
TACTGTTTTCATCCCACCTAACAAATCTTGAAGACCTGAA
ACATAAAACTGTTTCAAGGCCAGGCGCGTAATCTCAGCAC
TTTGAGGGGGCGAGGCAGGCAGATCATGAGGTCATGAAAT
CGAGACCATCCTGGCTAATACGGTGAAACCCCATCCCTAC
TAAAAATACAAAAAATTAGCCAGGCGTGGTGGCAAGTGCC
TGTAGTCCCAGCTACTCGGGAGACTGAGGCAGGAGAATGG
CGTGAACCTGGGAGAGACTTGCAGTGAAAGGCAGTTCATA
TACACTCAGCCTGGGCACAGAGCGAGACTCCATCTCGAAA
CAAAAACAAAAACAAAACAAAAAATAACAACAAAAAAAAC
TGGTTCAAGTTGTTTAATTGCCCCAGAACAAAATTCCAAT
TTTAGAATATTTATAGGAATACAAAAAATATCCAGGCCAG
GTGTGGTGGCTCATGCCTGTAATCCCAACACTTTGGAAGG
CTGAGGCAGGCGGTTCACTTGAAGTCAGGAGTTCCAGATC
AGCCTAGCCAACATGGTGAAACCCCATATCTACTAAAAAT
ACAAAAATTAGCCTGTCATGGTGGCGTGTGCCTGTGGTCC
CAGCTACTTGGGAGGCTGAGGCACAAGAATTGTTTGAACC
CAGGAGGCGGACCTTGCATTGAGCTGAGATTGCGCCACTG
TACTCCAGCCTGGGTGACAGAGTGAGATTCTGTTTAAAAA
AAAAAAAAAAAATCCAGCATCCAAAAAGTAAAATTCACAA
TGTCTAGTATTCAACAAAAAACTTACCAGGAGGACAAAGA
AACTGGAAAATACAATCCATAATGAGGAGGAAAATTAATC
TTTGAAACAGACCCAGAACGTCAAGTAGGGTGACCAAACA
TCCTGGTTTGCTCAGGACTATCCCAATTTTAGCAGTGAAA
GTTGTACATCCTTGGAAACCCTTCAGTCCCAGGAAAGCCA
AGCTCACTGGTCACCTTACCTGCAACTAATATCAGACTTA
ATGGTGAAAGACTGAATGCCTTCCTCCGAAGATCAAGAGC
CCATCAGAATGTCTGCTGTCACCACTTCTGTTAACATTTT
ACTGGAGACTTCAGCCAATGCATAAGTAAAGAATGAAAAG
AAACACAGATTAGAAAGAAGTTAAACTGTGTTTATTCTCA
GATTATACAATCATCGATGAAGAAAATCTGATTGACTCTA
CAAATAAGACACTAGAGCTACTAAGTGAGTGTAGCAAGAT
TGCAAGATTCAGGTGGGTATATACAAATCAACTGTATTTG
TATATGCTAACAATGAATTGAAATTAAAGTAATGGTACTA
TATTAGTCCATTCTCACACTGCTGATAAAGACATACCTGA
GACTGGGTAATTTACAAAGAAAAAGAGGTTTAATGGATCC
ATAGTTCCACATGGCTCGGGAGGCCCACAGTCATGGTGGA
AGGTGAAAGGCACGTCTTACATGGCAACAGGCAAGAAAGA
GAATGAGAACCAAGCTAAAGGGATTTCCCCTTATAAAACC
ATCAGATCTCGTGAAACTTATTCACTGTCATGAGAACAGT
ATGGGGGAAACCGCCCCCAGGATTCAATTGTCTCCCACCA
GGTCCCTCCCACAACACATGGGAATTATGGGAGCTACAAT
TCAAGATGAGATTTGGGTGGGGACACAGCCAAACCCTATC
AGGTACCCTTTTTAAGCACATAAAAAATATGAAATAGGTT
TGGAAGGCAGAGGTGGGAGGATTGCTTGAGGCCAGAAGTT
CAAGGCCGAAGTGAGCTATGATTGCACCACTTCACTCCAG
CGTGAACGATAAGCTGGAGACCCTGTTTCTAAAATAAATA
AATTAATTAAATACATAAAAGGTTTTTTTTAAAAAAGGGA
TAAATCTGATAATAGATGTGAAAGATCTGTACACTGAAAA
CTATAAAATATTGCTGAGATAAATTTTAAAAGATGTGAAT
AAATGGAGAGACATACCTTGTTTACAGTTTACACGAAGTC
AGTGTAATATTGACAAAAAAGACCAATGGAGCAAAAAAAA
GAATCCAGAAACAGACCTGCATGTAAATGTGTGTAGTGGA
TTGACTTGTGTCTCACCCAAAAAAATGTGTTCACTGGGAC
TTGTGAATATGACCTTATTTGGAAAAAGGATCTTTGCAGA
TGTAATTAAGGATCTCAAGATGAGATTATCCTGTATTTTG
AATATGCCCTAAATCCAATTACAGGTATCCTTATAAGAGG
GCCACACTGAGAGCCATTGGGCTAGAAGGCCTTATAAAAA
TGGAGGCTACCACAAGCAAAGGAATGTCTGGAGCCACCAG
AAGGTGGAAGAGGACAGGAAGGGTTCTCCCCTAGATCCTC
CAGAGGGAGGGTGACCCTGTGACATGTTAATTTCAGATGT
CTGGCCTCCAGAACTGAGAGAGAATAAATTTCTATTGTTT
TAAGCCACCAAGTTTGTGGTAATTTGCTATGCAACCCTAG
GAAACAAATAACAATACATAACTCATTTTGACAAACGTGC
AAAGGCAATTCCATGAAGAAAAAAGTATTTTCAACAAACG
ATGATCAACAATTGGATATGCAAATACAAATAAATAAACT
TTTATTCATATCTTTTACCATATATAGTAGGCACCCCCCT
TATCCGAAGGGGATACATTCCAAAACCCCTAGTGGATGCC
TTAATAGGGATAGTACTGGGCCCTATACTGTATAGACCAT
ATTTTTTCCTATGCATACATACTGCATAGCGTGAATACAC
CAGACAAAGGGCTGATTCATAACTCTAGTGAGATGGAGCA
GGACAGTGTGCACATTAAAACTTATGAATTGTTAATTTCT
GGGATTTACCATTTAATACTTTCAGACCATGGGTAACTGA
AATTGTGGAAAGTAAGACTTCAGGTAAGGAGGGACTACTA
CATAAAAATTAACTCAAAATTGATCAATATAAAACCAAAG
CTATAAAATTTCTGCAGAAGCTCATAAGAAAAAACTTTTG
TGCCCTTCTGTTAAGCAAAGATTTCTTACACGTGACACCA
AAATATGATCCATAAAATTTTAAAATAGATAAATTGGACT
TTTAAAAATAAAACTTCTGTTCTTCATAAGACACTAGTAA
GAGAATGAAAAGACAAATCTTAGACTGCAAGATATATATC
TAATAAGGAACTTGTACTTAGGTTATATATTTTAAAGCTC
TCAAAATTCGATGATAAACAACCCAATTTTTAAAATAGGC
AAAAGATTTAAATAGACTTTTCACCAAAAAAGATATAGAG
ATGACAAATAAGATGCTCAAAATTATTTGCTGTTAAGGAA
ATATAAATCAAAACCACAATGAGTTATTACTAAACACCTA
GCAGAATGTCTAAAATTAAAGACTTTCAGTACCAAATACT
GGCTAGGGTATAGAGCAACCTGAACTCTTGTGCACTGCTG
GTGGGACTGTAAAATGGTATAACCACTTTGGAAAAGGGTG
AGATAGTTTCTTAAATAAACATGCACCTAATATGTGATCC
AACATTTCCACTCCTAGGTATTTACCCAAGAGAAATAAAA
GCATATGTCCATACAAAGACTTGTACACAAATGTTCATAG
CAGCTTTATCTGTGATGTCCCCTGTATTAGTCTGTTCTCA
TACTGCCATAAAGAACTGCCTGACACTGGATAATTGATAA
AGGAAAGACGTTTATTTGATTCACAGTTTCACATGGCTGA
GAAGACCTCAGGAAGCTTACAATCTTGGCGGAAGGTGAAG
CAAACACGTCTTTCTTCACATGACGGCAGGAAGGAGAAGT
GCAGAGCAAAGACGGGAAAAGCCCCTTATAAAATTATCAG
ATCTTGTGAGAACTCACTCATTATCATGAGAACAGCATGG
GGGAACTGCCCCCGTGATCTAGTCACCTCCCATGAGGTCC
TTCCCCCAACATATGGAGATTACAATTTGGATTACAATGC
AAGATGAGATTTAGGTGGGGACACAGGGCCAGACCATATC
ATCCCCACACTGGAAAAAACCCAATGTCCATCAGCAGTTA
AATATATCAATCAATCATGATATATTAATACAAAGGAATA
CTACTCAGCTATTAAAGGAATGAACCATTGATATGTGCAA
CAACAGATGGATCTCAAAATAATTATGCTAAGTGAAAAAA
CATGGACTAAAAAAAGAACATAATGTGCTGTTCTATATAT
GTAAGATTCTATAGAAGAAAATCAGTCTATAATTTAAAAG
CAGATCAATGGTTACTTGAGAGTGGGGGGAAGGGACTGGG
GTACGGAGCAGGTGGAAAGGATTACAAGAGGCTGGAGGGA
ACATTCAGGGAAAATGTATGTGCTCACTATCTGGTAGTGA
TGGTTTTACAGGTATATACATATGTCAAAACCTATCAAAG
TGTATACTTTGAATATGTCGTTTATTATATGTCAATTATA
GTCTCAGTAAAGCTGTAAACCAAAAGATAAAAGCTGATGT
TAACCAGGCGCAGTGGCTCAGGCCTATAATCCCAGCACTT
TGGGATGCCAAGGGGGGTGGATCATCTGAGGTCAGGAGTT
CAAGACCAGCCTGGCCAATATGATGAAACCCCATCTCTAC
TAAAAATACAAAAATTAGCTGGGCATGGTGGTGTGTGCCT
GTAATCCCAGCTATTCAGGAGGCTGAGGCAGAAGAATCAC
TTGAACCTGGGAGGCAGAGGTTGCAGTGAGCTGTGATCAC
GCCACTGCACTCCAGCCTGGGCAACAAAGCAAGACTCTGT
CTCAAAAAAAGAAAAAAGAAAGAAAAACCAATGTCTCCAG
TGTTGCTAGCATGAGTGCTGTGGCCACCACATTAGGATGG
AGGCAGAGGGAGGGGATGAGGTACTGAAGGACTTGGGAGG
TCTCTCTGCTGGTGGCAGCGTGCCAGCCCACTTGCTTGCA
CATATACACCTGCAGGACTGGATCCCAGGCAGCGCCTCCC
ACCCCTCACCCCTCTCAGCCCCAGGTTCTGTCAATCCCTT
CACCTCAGGAGAATGTCCCGAGCTTGTCTGAGGGTTGGCT
GGAGGAGGTAATCGGGGAAATTAGGTCATTAGAGTCCTCA
GAGTAAGATCCAAAGAGAGTTATTGCAAACAAAACATTTG
GTTCAACAGATGCTGTAAAGCCCCTTGGAGTAATCTCCTT
TCTTTGCTCCATTTACTTTTGCTGTCTATCGACAGCTGGA
TCTTTCCTTAGAATGGGGATTCTGCTCATTTGCCCCCTCC
CAGTCATGCGGTGAGTACTGGGAGGAGGGGAGAGTCCAGA
CCTCTGGCCGGTATGGTGGGATTCCAGCGGAATTGGGGTC
TACATCTCCCAGATTTTAAAAGGTGTGATTTCTTTCCTTT
CTGTTAGTTTTTGATTTTTTGCTGCTTTTTTTGAGACAGG
GTCTTGCTCTGTCGCCCAGGCTAGGAGTGCAATGGCACAA
TCATTGCTCACTACAGCCTCACACTCCTGGGCTCGAGCGA
TCCTCCCACCTCAGCCTCCAGAGTAGCTGGGACCACAGGT
GCACCACCACCATACCTGGCTATTTTATTCCTTTTAATGA
AATTTTTAATTAAATGTAATTACATTTTATAGTTTCAGAG
ACTTTTTATGAATATGTATTTTTAAATGGTTTGCACAACA
ACGTGAATGCACTTAACACTACTGGACTGTACACTTTAAA
ATGATTAAGATAGGCCGGGTGCGGTGGCTCATGCCTGTAA
TCTCAGCACTTTGGGAGACCAAGGCAGGCAGATCGCCTGA
GGTCGGGAGTTTGAGACCAGCCTGACCAACATGGAGAAAC
CCTGTCTCTACCAAAAATGCAAAATTAGCTGGGTGTGGTG
GTGCATGCTTACTGTAATCCCAGCTACTCAGGAAGCTGAG
GCAGGAGAATCGCTTGAACCTGATAGGCAGAGGTTGCAGT
GAGCCAAGATTGTGCCATTGCACTCCAGCCTGGGCAACAA
GAGTGAAACTCTGTCTAACAAAAAAAAAAAAAAAAAATGG
TTAAGATAGTAAACATTATGTGTATTTTATCAAAATTAAC
GATTAAAATTTTTTTAAAGAATGAATTAAGAAAAAATATC
TGTGAATATCTGCTTAACTAGAAGGTGAGATAATTCACAA
CCGTATTCCTAGAAACCCCTGCTGAAGGTCTGGGAGGCAG
TTTATTCTGTTAAGAAATTTAGAAATCACTAAATCACCGG
GCTCCAGTGCTCACACCTGTAATCCCAGCACTTTGGAAGG
CCAAGGCGGGCAGATCACCTGAGGTCAGGAGTTCGAGACC
AGCCTGGACAACATTGTGAAACCCCATCTCTACCAAAAAT
GCAAAGAAAAAAAAGTAGCCAGATGTGGTGGTGTGCATCT
GTAGTTCCAGCTACCGGGGAGGCTGAGGTGGGAGGATTGC
TTGAACCCAGGAGGTGGAGGTTGCAGTGAGACAATATTCC
ATCACTGCATTCCAGCCTGGGTGACAAAGTAAGACCCTGT
CTCAAAAAAAAAAAAAAAAGAAAGAAAGAAATTTAAAAAT
ATTTTCTGCACTAAACCTAGTGTGTGTCTAGTACATGTCA
AAAATGAGGTCAGCCTCACTCTTGCCTGGTTAAAGACTCA
GGAACATCTGCCTTCTCTTTATAAATGATCACAAATTCAA
AATTATTAGAGTCTACATAATTAGGAAAACTCAGCAGTTC
TCCTGGGATCCAGATGTTCAAACAAGCATTGATGAACTCC
TCTGTCTTGCAGGGTTGATTCCCAAGGACTCAGAACAGAC
TTCCCTCTTACAACTCCACCCCATCCCCTTCCTCAGAAAA
GTTCATCATCTAATACACCTGCTTCCTGCCCTTCTCAACA
TGAAACATAATCGCCGACACAAGGGCAACTAGATGGCCAG
GCACCAAGGAAATTGATTCCCTGGGCCAGTCCTCACCACA
ACCCTAGGAGGTAGATATTCTGATTATTCCCATTTTACAG
ATGACAAAGTAGAGGCAAAAAGAAACGAGGTGGCCGGGCG
CACTGACTCATGCCTGTAATCCCAGCACTTTGGGAGGATA
AGGTGGGTGGATCGATCACTTGAGGCCAGGAGTTCGCCAG
CCTGGACAACATGGTGAAACCTCGTCTCTGCTAAAAATAC
AAAAATTAGCCAGGCGTGGTGGTACACACCAGTAGTCCTC
GCTACTCGGGAGGCTGAGGTAAGAGGATCACTTTGAGCCT
AGGAGGCAGAGGTTGCAGTGAGCTGTGACTGCACCACTGC
ACTCCAGCCTGGGTGACAGAGCAAGACCTTCTCTCAAAAA
AAAAGAAAGAAAGAAAAAAGAGGTGAGGGTACAGAGTTTC
AGAGTTTTAAAAATGTTTTAACTGTGGAAAAATGCACAGT
ATAAAATTTATCACCTTGCATATTATTATTTTTTTTGAGA
TGGAGTCTTGCTCTGTTGCCCAGGCTGGAGTGCAGTGGTG
CCCCATCGTACTAGGGGACAATATTCTCCCCAGAATCACA
CTGTGTCTGCTTTTGAGATAAGAGTAGACCTACTTTAAAA
AGGAAAAAAAAAAAAAAAAAGACCAGGCACGGTGGCTCAT
GCCTATAATCCCAGCATTTTGGGAGGCTGAGGCAGGTGGA
TCACCTGAGATCAGGAGTCTGAGATCAGCCTGGCCAACAT
GGTGAAACCTCGTCTCTGCTAAAAATACAAAAATTAGCCA
GGCGTGGTGGTACACACCAGTAGTCCTCGCTACTCGGGAG
GCTGAGGTAAGAGGATCACTTTGAGCCTAGGAGGCAGAGG
TTGCAGTGAGCTGTGACTGCACCACTGCACTCCAGCCTGG
GTGACAGAGCAAGACCTTCTCTCAAAAAAAAAAAAAGAAA
GAAAAAAGAGGTGAGGGTACAGAGTTTCAGAGTTTTAAAA
ATGTTTTAACTGTGGAAAAATGCACAGTATAAAATTTATC
ACCTTGCATATTATTATTTTTTTTGAGATGGAGTCTTGCT
CTGTTGCCCAGGCTGGAGTGCAGTGGTGCCCCATCGTACT
AGGGGACAATATTCTCCCCAGAATCACACTGTGTCTGCTT
TTGAGATAAGAGTAGACCTACTTTAAAAAGGAAAAAAAAA
AAAAAAGACCAGGCACGGTGGCTCATGCCTATAATCCCAG
CATTTTGGGAGGCTGAGGCAGGTGGATCACCTGAGATCAG
GAGTCTGAGATCAGCCTGGCCAACATGGTGAAACTCTGTC
TCTACTAAAAATACAAAAATTAGATGGGCGTGGTGGCAGA
CACCTGTAATCTCAGCTACTCAGGAGCCTGATTCGAGAGA
ATCACTTGAACCCAGGAGTCAGAGGTTGCAGTGAGCCGAG
ATTGAGTCATTGCACTCCAGCCTGGAGGACAAGAGAGAGA
CTTTGCTCAAAAAAAAAAAAGAAAAAAAGAAAAAAAATCT
TTTTAATAAATGAGTTTAGGTGGCTTTCAAGAATTCAGGT
AACAAAAGAAACATAAATAATAAAACAGAAATCAGGATAA
CCAGAGAAAATTGATAACTGAATGTGAGGTCAAAGGGGAT
AGATAACTCTTTTTCCCTCTGGTTTGACTGTGACCTGGCA
TATCTTTTGCTGGAGTGTTAGCTCTTTCACCCCATTTTGT
GAGCCCCAATGGGGAAGCCAGGGGAGCACACGGGGAAATA
TACTGGAGCCTTTGCTGGTTGTGTGTGCAGCGGTGGAGAG
GGAGCGGGGTGGAGAAAAGAGCCCCCTGCAGAGGGAAACC
TAAGTCAAGAGCAGGTTGTACACACAGGCCCAGGGCCTGT
CAGCCTCAAGTAAGGCCACTGCATCCCAACCTGCCAGGAC
CTCATCCCAGCAGTCAAGGGCCTTGCTGTGGTTTGTGTGT
GTCCCCTAAAAAGTGAAAGCATGTGTTGGAAAGTTAATCT
CCAAGGCAACAGTACTGGGAGGTGGGGCCTAGTGGCAGAC
GTTTAGGTCATGAGGGCTCCACCCTCATGAATGGATTTAT
GCCAATTAAAAAAGAGCTTGAGGCTGTGAGTTTGATTTCC
TGCTCTCTCTCCCACAAGTGCACTCTTGCCCTTCCACTTT
CTGCCATGGGATGATGCAGCAAGCAGGCCCTCGCCAGATG
CAGGCCCCTTGACCTTGTGTTAGAGGAAAGGGGTCCCAAT
CCAGACCCCAGGAGAGTGTTCTTGGATCTCGAGCAAGAAA
GAATTCAGGGCGAGTCCACAGTGCAAAGTGAAAGTAAGTC
TATTAAGAAAGTAAAGGACTTCCTCTTTCCCTAAGCGGCC
TGAGGTAATCTGTGAAAATGGTTCGCTATTCACTTGACCC
GGAGAACCCCACGAAATCATGCAAATTAAGAGGTTCCAAT
CTTCGTGTTCACTTTAAGAACACTCGTGAAACTGCCCAGG
CCATCAAGGGTATGCATATTCGAAAAGCTAACGCATCTGG
AAAGATGTCACTTTACAGAAACAGTGCCACCATTCACGTT
ACAATGGTGGAGTTGGCAGAGTGCCCAGGCCAAGCAGTGG
GGCTGGACACAAGGTCGATGACCCAAAAGAGTGCTGAATT
TTGCTGCACATGCTTAAAAACGCAGAGAGTAATGCTGAAC
TTAAGGGTTTAGATGTAGATTCTCTGGTCATCGAGCATAT
CCAAGTGAACAAAGCACCTAAGATGCGCCGATGACCTACA
GAGCTCATGGTTGGATTAACCCATACATGAGCTCTCCCTG
CCACATTGAGATGATCCTTACTGAAAAGGAACAGATTGTT
CCTAAACCAGAAGAGGAGGTTGCCCAGAAGAAAAAGATAT
CCCAGAAGAAACTGAAGAAACAAAAACTTATGGCACAGGA
GTAAATTCAGCATTAAAATAAATGTAATTTAAAGGAAAAA
AAAAAAAAGAAAGTAAAGGAATAAAAGAATGGCCACTCCA
TAGACAGAGTGGCCGTGAGAGCTGCTGGTTGCCCATTTTT
ATGGTTATTTCTTGATGATATGCTAAATAAGTGGTGAATT
TTTCATGCTTCCCCTTTTTAGACCATACAGGGCAACTTCC
TGATGTTGCCATGGCATTTGTAAACTGTCGTGGTGCTGGT
GGGAGTGCAGCAGTGAGGACAACCAGAGGTCACTCTCGTC
ACCATCTTGGTTTTGGTAGGGTTTGGCCGGCTCTTTTACT
GCAACCTGCCTTATCAGCAAGGTCTTTATAACCTGTATCT
TATGCTGACCTCCTATCTCATCCTGTGACTTAGAATGTCT
TAACTGTGTGGGAAGGCAGCCCAGTAAGTTTCAGCCTCAC
TTTACCCAGCTCCTATTCAAGATGGAGTTGTTCTGGTTCA
CATGCCCCTGGCATTGACCCCTTCCCTTTTATAAGAGATC
CCTTAATCCTAAGGGTTGCAGAGGGGCAAAGATCCATCTT
CTGCCACTTCTTCAGGCTGAATAGGGGCGATGAATAGATT
AACTTTCCTAGTAAGCAATTTTAATTGTGTACTAGGTGCG
GGGTCTAGCCTAGGACACACCAGGCAGAAGTGCAGATAAG
GGCTTACTCTCCAGCACAGCTAAGAGAGTTAACCTATTCA
GGCTAACTCCACATGTCCCCAGGCCGCAACTTTCTGAAGC
AGGCAAGTTGTACAGTAAGAGTCATGGCGGCATTTTATGA
AGCATTTAGGAGGCCAAGCAACCTTTGAACTGCACAGCAT
TTCTTACATAAATTCCCCCCACAAATCCGTTCATGACTTA
CACAGACCATCTGGGACATTCTCGGACTTTCTGACTTGCC
CTCCTTTTAAACAACCATTCATTTTACTTTAGGACAAGAA
CTTACCACACAAGATCCTTTCTTATATAAAATCTCTTTCT
TTATAATCTTCTTTGTATAATTAGGGGTCGTGGCTAATTC
CACATGTCCCAGGCCTTATCTAGAAACTAATGGCTTTCAG
GTAGGTAAATTGAACAATTTTTAAAAGTTAAAGAAGCAGT
TTAGGCCGGGCTTGGTGGCTCATGCCTGTAATCCCAGCAC
TTTGGGAGGCTGAGGCGAGTGGATCACGAGGTCAAGAGAT
CAAGACCATCCTGGCCAACATGGTGAAGCCCTGTCTCTAC
TAAAAATACAAAAATTAGCTGGGCATGGTGGTGCATGCCT
ATAGTCCCAGCTACCTGGGAGACTGAGGCAGGAGAATCAC
TTGAATCCAGGAGGTGGAGGTTGCAGTAAGCCAAGATCAC
ACTACTGCACTCCAGCCTAGTGACAGAGCAAGACTCTTGT
CACAAAAAAACAAACAAACAAACAAAAAGGAGTTTATGAC
CTTAAAGTATTTAGCAGCTTAATATCTAACATGGATAATT
TAGACTAAATGTTTTTATCAATAATTTTTGTTGTTGTTGT
TGCTGTTGTTGAGATGGAGTCTTGCTCTATCACCCAGGCT
AGAGTGTAGTGGTGCAATCTTGGCTCACTGCAACCTCTGC
CTCCTGGGCTCAAGCGATTCTCATGCCTCAGCCTCCTGAA
TAGCTGGGATTACAGGTGCATACCACCACACCTGGCTAAT
TTTTGTATTTTTAGTAGAGATGGGGTTTTGCCATATCAGT
CAGGCTGGTCTTGAACTCCTGACCTCAAGTGATCTGCCGG
CCCTGGCCTCCTAAAGTGCTGGGATCACAGGCATGAGGCA
CCACGTCTCGCTTATCAATAATTTTTAAAGCTGTTTATAT
TTCCCAAAGATTACTAAAGCTACATGAACTAAAAGGTATT
ACAGTTTTTATTTTGCTTTTAAAATATTTTATTTAAGTGC
TTATTTTTGTTTAAGCCAAGTAATTAGAGCTCTTTTATAT
AAGCATTGCACACAACACATAAATAGCTACACAGAAAGGC
AGAAGAAGTTTACTATGGTAGTTGTAAGATTTCTCATTGC
CAGTTTTTGTTTCTTAATTGGATTACGGGCTTTACGGTGG
AGCTCTTGGAAAAATAGGGCCAGGAAAGTTGTCTCTGATG
CTTCCTGCTTTTCCCAAGGAGTCCAGGCTGTTAGAGCTTG
AGTATTCGCTTTTAATTAAACTGATTTTAGCCATAGCATT
GTTTAATAAAGTACTTTTAGAATTTCTTATGCCAAACTGC
TGATATTTCTGGCTTTTGAATTTTACCAGAGGTAACCTCC
CAGGTGCTTAGAGAAAGGAAAATTTAGGACGGTCTGTGGA
GGAGAAGAGAATAGACAAGGTCACAAAGATGTTAAACCAG
AAACAACTTACTTTCTAGGTTGGGAATGGAATCCAGATCA
CCACTGGAAAGAGCAAAGCCTCACTACTGAGCTACAGCAC
AGGGCAGTGTCTAGGGACTTTCCCAGAAGGAGTCTAGAGT
CATTAATTTTGAGCTTGCAAAGGCTTTTAACTATCTCATA
TGATTTTTAGAGCTAACTATGATATGAACCCTAAAATTCC
TGTTCCCCAGAAGGCAGAGACCAAGAGAAAGTACAGCCAC
ATGGTTAAAATGTCAAGCTCCCAAGGACATAAAACAAGGT
GGAGACTTCATCCAATTTTTTTGGTGGTTTCAGGGACCTG
CAGCCAAGTTTGTTACTGACCAGCTTGCAGGTCATCTTGA
AAAGCGGGCTTACAGGTGTTCTAAGCCCGTGTTTTATCCC
GAAGTACCCTTCAACACAGAAAAACGAATGCATAGCACAA
AATACACCAACTTAAGACTAGCCTTAGAATTCTTTTTCAC
ATTAATGAAAACTTTACAGAGAAGATAAACACTGATTATT
TTATTTCATTTTTTTACCATTCATTCAACTGTCTGCACAC
AGAGAGAGAAGCCAGAAATCTGACTGGTAAGAAATTCTTA
CCCTTTTGTCAGCGTGCCAGATTTCTGGTTTCCCTTTCTC
TGAGTGACCCTAGTGATCCGGCTTGAGGCACTATCGCCCT
GGGGGCCAAGCTACATCATAAAGGAAAATTATTTTTTTTT
CATTCTGGCCATCGCAAAATACGTGTGATAAAATATAGAC
ATTATTCACTCTGCATGCACCCAATATCAAACTGGCAAGC
CTTAAATTTGCCCCCAGCTAGGCCCCGTCATCTTTAATCC
AGCCTCTGACTTGGAGTTTCAACACGTGGTCTCTGGACAA
GATGGTTGCCCTGAGTAACAGGAAAGCTAGGAAAGGAAAA
GTAGAGAAGGAAAGTATTGGTTGTGGCAGGGTGGGGAAGG
TGAAGAGCTTAGGGAGGCCAGAGAAAGACCCACTCATTGC
AGCCAACAATGAAAAGTTCAGCAGAGCAGAACTGAAGGAG
ATAGAGACACAAAAACCTTCCAAAAACTCAATGAATCCAG
GAGCTGGTTTTTTGAAAAGATCAACAAAATTGATAGACAG
CTAGCAAGACTAACAAAGAAGAAAAGAGAGAAGAATCAAA
TAGATGCAATAAAAAATGATAAAGGGGATATCACCACCAA
CCCCACAGAAATACAAACTACCATCAGAGAATACTATAAA
CACCTCTGTGCAAATAAACTGGAAAACCTAGAAGAAATGG
ATAATTTCCTGGACGCTTACACTCTCCCAAGACTAAACCA
GGAAGAAGTTGAATCCTTGAATAGACCAATAGCAGGCTCT
GAAATTGAGGCAATAATTAATAGCCTACCAACCAAAAAAA
GTCCAGGACCAGACAGATTCACAGCCGAATTCTACCAGAG
GTACAAGGAGGAGCTGGTACCATTCCTTCTGAAACTATTC
CAATCAATAGAAAAAGAGGGAATCCTCCCTAACTCATTTT
ACGAGGCCAACATCATCCTGATACCAAAGCCTGACAGAGA
TACCACAAAAAAAGAGAATTATAGACGATTAGAGACTGTA
ACTCCCCTAAGCTGGGCCTCTAACCCGAGGTCAGTCAAGT
GTCCTTGCCTTTTATTAAGAGGGGCCTCTAACCCACTCTG
TCTTAGGAGAGACTCTAACTCCCCTAAGTTGGGCCTCTAA
CCCAATCCTATTCTTTCCCCGGGTACCCCACCACTTACCT
GAAGCTCTCCATTCAGTGCAGCAATCTATTTCCTTTGGGT
CGGGGGTCTCCTCAGTCCCTTTTGTGGTCCAAGAGAAAGA
TGTTATTGGACCCCAACACTTACCCCAAGTTAACCTTTGG
GTCGGGGGTTTCTGCTCTATAGTTGCTTCTGTGGTCACCA
GAAATATGTTACCAGAAGCAGGTACCAATCCAGACCCCAA
AAGAGGGTTCTTGGATCTCGTGCAAGAAGAATTCAGGGCG
AGTCCGCAGTGCAAAGTGAAAGCAAGCTTATTAAGAAAGT
AAAGGAGTAAAAAATGGCTACTCCATAAAGAGAGCAGCCC
CGAGGGCTGCTGGTTGACCATTTTTAGTTTATTTCTTGAT
GATATGCTAAACAAGGGATGGATTATTCATGCCTCCCCTT
TTTAGACTATATAGGGTAACTTCCTGATTTGCCATGGTAT
TTGTAAACTGTAATGGCACTGGTGGGAGTGTAGCAGTGAG
AACAACCAGAGGTCACTCTCGTTGCCATTTTGGTTTTGGT
GGGTTTTGGCTGGCTCCTTTACTGCAACCTGTTTTATCAG
CAAGGTCTTTATGAACTGTATTTTGTACTGACCTCCTATC
TCATCCTGTGACTTAGCATGCCTTAACTGTCTGGGAATGC
AGCCCAGTAGGTTTCAGCCTCATTTTACCCAGCTCCTATC
CAAGATGGAGTTGTTCTGGTTCACATGCCTCTGACACTTG
GACTTCCCAGCCTGCAGAACTGTAAGATCTCTGTTCTTTA
TAAAGTACCCAGTTTCAGGTATTCTGTTATAACAGCACAA
CACAGACTAAGACAGTCCCCAAACTGGTCTGTGTCTCCTC
CTTTGGGACAGGATGAACCTGATACTTTGTCCCAACAACT
TGACAACCTCCCAGGGAATTCTTGGAAGGTGCTGAGGAAA
ACCCATTTCTGTCTCCTCTGACAAGGCTGCCCTGGGGTCC
CAAGTCGGGGAAGCAGGTGTGTCTGTGACTCAGTCGCACC
GTGCAATGAGCCCTGGAAGTCTTTTTTTTTTTTTTTTTTT
GACAGTCTCTATCACACAGGCTGGAGTGCAGTGGTGCGAT
CTCAGCTCACTACAACTTCCACCTCCCAGGTTCAAGCAAT
TCTCCTGCCTCAGCCTCCTGAGTAGCTGGGATCACAGATG
TGCACCACCACGCTCAGCTAATTTTTGTATTTTTAGCAGA
GACAGGGTTTGACCGTGTTGCCCAGGCTGGTCTCAAACTT
CTGTAATCGTGTGACCCGCCTGCCTCGGCCACCCAAAGTG
CTGGGATTACAGGTGTGAGCCACTGAGCCCTGCAGGCCCT
GGAAGTCGTAAAGGCACAGGAGGATTCCTCCAGTATCACT
CAGTTAAAACTTCCGTACAGAGGAGTGGGGTGGACAGAAT
GTGCATGTTCTGGAAATTAGCTCAGTGCATTTGCAAGCCT
CCCTTGGCCTTTCTGACCTGCCTGTGCAGCTGTCCCCTGC
AGCGGCACAGCTGAGAGCTTTATTACAGCTTAGAGCAACC
TCTTATTTGGGTAAACAAATAGCGATGCTCAAAGAGACAA
ACAAATCAAGAAGTCAAAGAGGCAAGACAACACTTGGCTC
TTCTGGCACATGAATCCCTGGAGTGCTGAGGCTCTTCCAT
GGAAAACTCTGTGGCACTCTGCCCTTCACACACACCTATT
TAGCAAGTCACCCTCCCGTGCCCTCTTGTCCCCACAAAGC
CAACACCCTTGTTTAGATCATGCATGAGGCACTGATTTTG
CACTGTCTGGTGTTGTGATGACAGTTTGCAAATGTAGCCT
GATTGTGGGCTGCAGTTCCTGGAGCAAGTTGAGGCCCGGA
TTCCTGACAACTCTTGTCCTATAAGCCCTCGGGCTAAGGA
GGTACTGAGCCAGGAAGCATCTCTGGCCTCACCAGTTCTG
CTTGGTGGGCAGAGAGCACAGGGCCAGGCAGGCAGCCAGC
TCAAGAAAGGGCTACGGTTATACTGAGGTTTGCTTGATAA
CCTCCTAACGCTCCAATGTTTGCGCTAAGTAGGCCTGTTC
TCCATAAACACACAGGAGAATTATCATTCTAATAAAATAA
TAACTAGCTAATGTTTATGGAACTTGTACTAGGTCCCAGG
CACTTGACATGCATTACCTAATGTAATCTTTGCAATTTTA
GAAGTCAATACTAGAAGTTAGGTGCTATTTTTATCTCCTT
ATTAAAGATAAGAGAAATGGACCTGGAGCAGTGGCTCATG
CCTATAATCCCAGCACTCTGGGAGGCCCAGGCGGGTGGAT
CATTTGAGGTCAGGAGCTGGAGACCAACTTGGCCAACAGG
GCGAAACCCTGTGTCTACTAAAAATACAAAAATCAGCTGG
GCATGGTAGCGCACCTGTGATCCCAGCTACTTGGGAGGCT
GAAGCAGGAGAATTGCTGGAGTCCAGGGGGCAGAGGTTGC
AGTGAGCTGAGATCATGCAACTACACTCCAGCCTGGGTGA
CTGGGCGACACAGTGAGACGCCATCTCAAAAAATAATAAC
AATAACAATAAGAGAACTAAGTCTCATTAAGTGGAAGGCC
AGTTCTTAAAGTGAAGTCTGCTTGTCCCCAGAGCCATGTT
TGTACCCTGTCCCAGGCTTCTCAACTTCCAGGAGCATCAA
CATCCTGCATCAATGGCCCCCAGAGGGCACGGTGAAGCCA
CCTGCTGGGCCCTCCCAGTTGCTGATGCATGGGACGTTGA
TTCACCTTTCTCAAAAGCTCAGGCAGTACTGCTGGTCCGG
CACCCACCCTTTGAGAGCACTGCCCTGCACTACAGTTGGG
GTCCCAAGCTTCCTGCAGAGACCACCTGGGGCTTTTACAA
CCCTCTAGTGTTATCACTGTTTGGTCTTTATCCAGGAAAT
CCACCCCCTAAAGTGTGTTATGCATCCCTGCCACTTCAGC
CAGAGCGTCCCTCAGTCCTCTGCCAAAAACAGTGCTGCAG
TGGGGACAGGCACAAACTAATGCACACATCTGTGCTCAAG
ATGCATGTTTTGCAGCTGCCAGAACACTTAACAGCACAAC
GAGGCTGTTCTACACCTGAGTGGTCTTTGTCCTCATGTGG
AAGCACAGGCTTCACTAACAGGCCAGGGGGAGCAACATCA
GGGTTAGCTGGGGGATGAAGACACCCAGCTAATTGCTCTT
GCATCCACTTGCTGTCATGGGCAGCACTTACCACCATTGT
CATTTTACACTGATGTCAGTATTGTTTAATCAGCGACCTT
TCCTCCCACTGTAATGAAAATCCCGCAAGGCCATGGCTCT
TGTCTGTCTTGTTCCCACTGTGTGCTCAGCAACTGGACCA
GCAGCTGGCATACAGGTGTGGGCAAGAAAATGTGTTGGAT
GAACAAAAAAACAAATGCACAGGTGGACAAGGAAAATTGA
GTAAATGAATAAGCAAGTGCAGAGCCAGTCATGGGCCGAT
CATGGAGTAGGGACCCATGTGACTTGCTGGGAACAGCTGC
AAAACTTGGCTGGATAGAGAAACAAGAAGGGGAAGTTGGG
AAACACAGCTTCCCCTTTTCCCTTCTGAAAGAGGCCCCCC
TTTCACAGGTGTGAAAGGTATAATGCTGTGCATCTTGCCC
ACACAGTAATCTGGACAGAGGTGCATTCATTTGCTAGGAC
TGCAGTAAAATGTAGCACAGAATGAGAGGTTTACATAACA
GACCTTTAGCGTCTCACAGTCCAAGAGGCTGGAAGTCCAA
GATGAAGGTATCAGCAGTGTGGGTTCCTTCTGCGGGCTGT
GAGGAAGAATCTGTTCCAGTCCTCTCCCCTAGCTTTTGGT
GGCTTACAGGCATCTTTGGAGTTCCTTGGCTTGGAGACAA
ACCATCTCAATCTGTCTTCATCTTCACATGGGTGTGTGTG
TGTGTGTGTGTGTGTGTTTGTGTATGTGTGTGTGTCTGTA
GCCAAATTTCCCCAAATGTTTATAAGGACATCAGCCATAT
TGGATTAGGGGCCTATCCTATTCCAATATGATCTCATTTT
AACTAAATACATCTGCAAAGACCCTATTTCCAAATAAAAG
TCATATTGAGAAGTACTGAGGGCTAGGATTCTAACATATC
TTTTCTGAGGGACAAAATTCAACCCACAGCAGAGGTGTAG
TTAGTAGTTGTGCTTCCAGGCACAATTTACAAACATAGGT
CTTTTTTCCTTAGTTTCTGGAGGCCTTCTGTTGAATGGCT
TTTCGTCTGTTAGGAAGCTGTGTTGGAAACAGTGGGAAGC
TGCAACCTGTGAGGCCTGCTGAGAAGGTGGTCGGAGGCTC
CTGTTCTCCATAGCTCTTTACCTTTAGGCTGTGTGAGCAG
GGACTATGTGTCCCAGGCAGTACATTTACTGTGGGAATTT
TTTTTTTTTTTTTGAGATAGAGTCTTGCTCTGTCACCCAG
GCTGGAGTGCAGTGGCGCACACCAGGAATTTTTATGCAGC
TGCAGCTGTTCCCTGGGCAGGTAGATAAGGACTGAGAGCC
TGAGGGGCGAGGTAAAGCCCCCTGGCTCGTGAGCCTTGCT
CACTGTACTCGTGGCAAGAGCAAAAGTGACCAGAGGAATG
GCTCCTCCTCGAATTTTGGACTTCCCTTTCTGGGCCTTTC
CCATCATTGGTACAAATTATAATCCCCTCCCCCCTGCCCG
CCACTACCTCTTTCATTTGGCACAGGAAGAAAGGAAGGTC
ATTTCTGGGAAATGGACCCAGTTGGGCCAGGTTGAGCTGC
TGCCATCTGGTGCCTATCTTTCCTCATGCCCTAGGGGCCG
TATTTCAGCCCCCTCTCACCACCTCCATCTCTTCCTTCCA
AGACAATCACAGTGGGCAGTGTTTATACTTGCATAGGATT
GAGGCGGGGGAAGAGGACACTTCTAATCTGCTCCTCTACT
CTAATTTTCTTTCTCATTTAATTAGGCTAGAAAAAAACCC
TCACTTTTAACACTCTTACCAACAGCTCCTAATGAAAGTA
GCAGCCACTAATTACATAAATCATTTATTAGAGAGCTATT
TTAGATTCCTCATTTAATGAATGCTGCAGAATTTAGCTGG
TTTCAGATTCATCAGAATGGAGCTTGGCAAAGTCATGAAG
ACAGAGACCCCCTGCCCGCACACTCTGTTTCGCTGGTGAC
TGTCCACCTGTGACCTCTGCTCACTTCACTCTACCCTGCA
GGCTCCCCTCCAACTGCCCCTCCAGACACTTCCTCCTCAC
TCACCGCTGTGGCTTCCACTGTCATTACCTGTTGGTGACC
CCAGATCTCTAATGTCTCCTTCCCAGATCATCTATCCATT
GCCTACAGGAATTTCCAGTTGGAAGGCTGCAGGAATGACA
TCCTCCTCCCCAGACCTGCTCCTCCGTCCTCCTTATTGCA
CGTGACATTATTCACTTGTCCAGCAACTGAAGCTCAGAGA
GGTTAAAACCCTTGCCCAGAGGCACACAGCTAGTGAGTTA
TGGTAAAGCAGAGATTTGGACCCAAGTCTGACTGTTCTCA
AAGCCCATGCTGGTACCAGCATGCTGTGCCACCTTACTGA
TGAGGTGAGCACGTGAGCACCTTTCCACACCTCATGCTGT
TCCAAGCACTGGCTCTATACGATGTAATTGAACTGACACA
CCCAAACTACCCATTTGTGATGTGTCAGGCTGTGTTCCAG
GTGTTGGGATCCCAAGTTGCCTAAGACACAGTCTTGCTCT
CTAAGACTCAGAGAGGAAAAAAAAAAACAACCAACCATGG
CCATTTAGTGTCTTCCATGCTTTGACAAAGGTGAGTACAT
GTGCTTGTGCTCAGGGAACACATGTAAGAGCACCACCTAC
CTCCTTCCTTGGGGATTAGGGAAGGATCCCCAGGAGGTGA
GCCTTGAGTTGGGTTTTGAAGGTCAACTAGGAGGAGCAGG
AAAAAAGGTCTTGGGTAGATGAGAAAAACACAGTTTCTTT
ACACTCACACAATATTTCTGACACCAGAGGTGTGGGTTAT
TTCCCGCAGTGACCAATTCTCCAACACCAGCTAGGTGTCC
TACAATTTAATTCTGACACTATCAAGCTGCAGTTCCTGTC
AGATCCCACACGTTAAGGGCTCAGTCCCACCAGACTGCCC
CCATTGCAGATGCCAATGGCAAGTCTGGGCCTCAGGTATT
TCTGACCAAACAGCTATAAGTTAGCGGTTCCCATGGCCCC
CTCCCTTGGGCTCAATAATGTGCTAGAATCGCCCACAGAT
TCAATGACCCACAGATCTCAGAGAAACACTACTACATTTA
CCAGCTTATTATAAAGGACACAACTCAGGAACAGTCAGAT
GGGAGATGAATAGGGCAAGGTAGGGGTGGGGCAGGGGTTG
GGGTTTCCATGTCCTCTCTGGGCACCCACCCTCCAGCACC
TCCACGTGTTCTGCAGTCTAGAAGCTCATCAGATCTCACT
GTTCAAGAGCTTTCACAGACCTCAAAATCCAGCACCCAAC
TCCCATTCCCAGAGGCTGAAGTGTGGGTGAGGTAGGTGAG
GGTGGGGTTTGAAATAATATATATTGATGATGCTCTAGCA
CTTTTAAGCAAAATCTTCAGCCATTTATGTCCAGAATTTT
TGACAAATAAAACCAGACAAAACAACCAATCACACAAAAC
AAAACAAAACAAAACAAAAAACCAACCAGCCAACCAACCA
AACCAAACCAAACCAAACCAACCCTAGGCTTCATTGTTTG
GGGATGCACTGAGTCACACTGAATCATGCCTGTGCCTGAT
GTTCTGGAAGAGTTCAGTTTCCTCTCAGGGTCATCAGTTA
TGTGATAAAGAGGTGTTAAATACTTGGTGATTATTTAAAA
TTCAATCTCAATTTGGTCCCATCTTGAGATCTGTTCATTT
TTTTTTTTTTTTTAAGACAGAGTCTCGATCTATCTCCCAG
GTTGGAGTGCCATGCAGTGGTGCAATCTTGGCTCACTGTA
ACCTGGACCTCCTAGGCTCAAGAGGTCCTCCTTCCTCAAC
TCCCCTGAGTAACTGGGACCACAGGCATGTGCCACCCTGT
CCAGTTAATTTTAAACTTTTTGTAGAGACGGAGTCACACT
ATGTTGCCCGACTTGGTCTCAGACTCCTGGGGTCAAGCGA
TCCTCCTGCCTGGGCCTCCCAAACTGCTGGGGAGATCTGT
TCTTACTTTCCTTCTTTCTTTTCTTTTCTTTCTTTTTTTC
TTATTGAGACAGGGTCTTGCTCTGTCACCCAGACTGGAGT
GCAATGATGCAATCTCGGCTCACTGCAATCTCTCACTTCC
GGGTTCAAGCAATTCTTCTGCCTCAACCTCCCGAGTAGCT
GGGACTACAGGCATACACTCGGCTAATTTTTGTATTTTTA
GTAGAGACAGGGCTTCACCATATTGGCCAGGCTGATCTCA
AACTCCTGACCTTGTAATCCACCCACCTTTGCCTCCCAAA
GTGCTGAGATTACAGTCATAAGCCACCACACCCTGCGATC
TGTTCATTCTTAATGGAAAAATGCTTGGTACTTTATAAGC
CAAATGGTGACACAATTGGCCCTATTTTAGTCCAACATGG
AAAAAGGCAAAAATTATACATTTCAGCAGACCTGGTACAC
TTGTTAGCTTAAACTGACATAAAAATTGTCTTCTAAAACT
AAGATAAAACAAAATGGGGATAATGATACTTCCTCATGGA
GTTGTGGGAAGGGCGGAGTAAGATTCATGTGCAGAGAGTT
TGCACAGTGCCAGGCACATCAAGGACATTGATGGGTCAGA
GTCCCCAGTGTTGGGACATTGCTGGGGTGGGAGAGGCCTG
TGCTTCCAGCAGGGAAGAAGGGCAGATGAGCCTTCCGAAA
CGTACTCCTCAGAACCTGGGTCCTAAGTCTGTTTGCACGC
AAGTGCCCTGCGTGTGTTCTCTGAGGGGCATTAGCGGACA
GGGACCCTTGTCCACATGAAAGCTCTCAGGGAATCATGGC
TTGCTAAAGCCAGAGCACAAGGCGGAGATCACCTGCACCA
ACCCACCCCACATGGAAAGGAGAGCTGAGTCCGGAGAGGG
CTGTAGGGTCACAACTTCCTAGGAAGCCGGGGCTGGAGCC
AGGCCCCCTGCCTGCCCTCTCTGTCTCTGTGCCCTGCGCT
GTGCTGCCCAGGCAGCTCCCCAGCCGCAGCGCCTTCAGTC
CCACCTGGCCTAGAGGGAAGGGGGTGCAGGGTCGCCCGGC
CCCTGGAAGCTCACCTCTAAAGCCCCAAGGGCACCGTAGG
GGAGGCTATGTCGACAAAGGCTTCTAGGAGGAGCTTTCAT
GACACTTTATGAAAAAAAGTCCCACAGTCCTAGGCTCTTC
TCAAAGTCAAGTCATAGCGGGCGGGGGGCGGGGGGGCAGA
AACTGAAGTGCAGAGTGAAGGGCTCCGAGCAAGCACTCCC
AGGCCTGGGCCAACAGGACCCGTGGCACCTTCGGGAACAT
CTCTGTCCATGAAAAGCTGCAGTCTGCTGTTACTGTTTCA
GTAACAGGGTCAATATTTCTATATTCGGAGACTGCGCAAT
CTCTACGCCTCCCGAGGGTTTGAGTTCTCCGAGGTCCAGA
CTCATAATCCACACCTCCCTCCCGCTGCAAAAAAGAGCGT
GCAGACCCAGGTAGGTGAGGGGCGGTGCTCTCCCTTCAGC
GCCAGGAGGGAGAGGGCGCCCCCACCTGGTGACAGGCAGG
ATGGCAGCGAGAGGCCAGGGCTGAACGCGGCGCAGGATCC
TCTCCTGGTGGCCTTCTCCCTGGGTGCCCCTCAGAACCAC
CGGGGACATCCCCAGATTACAGAAACCTGGACCCTCACCA
CAGACCCTGAATCAGGAAGTACGAGGTGTGCCCCCAGGCA
TTTTTTAAAAACAACAACAACAAGCTCTATAGAGCTTCTG
ATCAACACCCAAGTTGAGAACTGCAGAGTATTAAGATTGG
AGATGAGGTGTCACAAATAATTTCTAGCTAACAATAGTTA
CTGTGCCAACACTTGTGAATCATTTGTCATTATATGTAAA
TTAGAGGCCCGTGGCAGTGACTCATGCCTGTAATCCCAGC
ACTCTGGGAGGCTGATGCAGGAGGATCACTTGAGCTCTGG
AGCTTGAGACCAGTCTGGGCAACATGGTGAGACCCCATCT
CTACTAAAAATAGAAGTGAATTAGCCAGGCCTAGCAATGA
GTGCCTGTAGTCCCAGCTACTGGAGAGACTGAGGTGGGAG
GATTGCTTGAACCTGGAGGTCAAGGCTGCAGTGAGCTGTG
ATTGCTCCACAGCACTCCAGTCTAGGCAACACTGAGATCT
TGTCTCAAAAAATATATATATATTATATATATATATATAG
AGAGAGAGAGAGACAGCTCCAAGATGCTGCCAAACCACAT
ATACATGTATGTACGTATAATTAGAGCAGATATGAGGCCA
TTCCTCTAACTCTGTCTTTCCCTTGCATTCTCAGAGAGAA
AAGGCCAGTGTGGGGGCTCTGCCAGATGCCCAAATGCCTG
CAACCTTCCTGAGCCTTGCTGGAGACTATCACTGATCTCT
GCCCCCAGTTGGGATGTTTTCAAATTGGTCTAGTCTAGGG
CTTTACTGGCTTCCCAAAAGCTTTGGGCTAAGTTCAAATG
GGGAACTCCCCTGGATGTGTGCCTCAAAAGCAGATGTCAT
CTACACTGTGTTTCTCAGCAGGAAGTCGCCCCCACCCCGC
CCCCAGCACAGCTGTTCTCCACTGTGGCAAGCATGGGAGC
CCCCAGGGACTGTGCTGAAGAGCAGATTCTGATGCGCAGG
GCCGGGTGGGGCCTGAGAGTCTGCATCTCTAACAAGCTCC
CGGGGGACACCTTGTTACTCTCCAAGGACCACATGTGAGG
GTCTACACCACTTACTGACAACACTGCTCTAGCTGTGACC
AGCTGGAAGGACTTCCAAAGAGGAGCTTCATAGCTAAGCT
GACCAACCCTCCTGGTTTGCATGGGGCTGAGGAGTTTGCC
CAGACTTGAAACCTGGGATGGTCCCAGGGAAACCAGAATT
CTTGGTTACCCTGCGCACAGCCATGATCCAATACAATTAG
TTTAGGTAAAGCCTTGACACAGACATCTGAGAAAGGCTCA
AGAATGCTTACAAAGAAACAAACAAGGTGCTCTAAATCAA
TCCAGTGTAGAAAAAATACTCTTAAAGCACCGAGGGAAGG
TGGATTAAATTCAAGGTCATCATGAAACTGAGCTTCTTGA
GAGCTGAGTTCTGAGTGGGATGGGAAAGAAAAGGGATTAG
GGAATGATCTAGGCTGGATTGAAGGAAAGGGCTCCCATTA
CTATACCTGTCGGCTTTGGTTAGCGCTGATTTCATGAAAA
GCCAGGTTCATCTGAGTTGTCAGAACCTACAAGACTGTTA
AAATCATATTCAAGTGAGTGCTGTTGTATTTGTATTAAAT
TCCTGTATCTATTTTAGGCCATTTTCTCTCCCCAAAAGCC
ATGGCAGTTAACCTGGCCCTAAACCTAAGTTGCCCTGGCC
TCCCTGTCCAGGTGGCTTCTAGAGAATGTCACATAATGCA
GTAGTTTAATGGCCTTCCCTGGTGACCACAGCCCTGGTCT
GGACGTGGTCCTGTCTCTGTCTTGCCGTGTGCCATGTGAT
CTAGGTAGGAAGGGAGTCAGTGTCTACCTGCCTGTGCCTG
TCCCGCCCTTATAGGGATGGCTGAGGCATGAGGGCTCTGA
CAGCCCTGGAGACACACAGAACTTCGCCAGTATGGAAGAG
TCTGGGAAAACCTTGGGCCACCCTGAGAAGGCACCTCACA
ACAAAGATTGCACACGGTATTTTTTGGAGGGCAGCCATAC
TCTAGCCTATGGGTTTGGTTCCTCGAACTCGAAGTATGTG
GGTTTCCCGAGTATGTAAAATCCTGAGAGATGGTAATAAA
CCATACCCTTTGGGATGAGGTACAGGGAGACTTCATATTT
ACAAAATATTTGAGGCCAGGTATGGTGGCTCATGCCTGTA
ATCCCAGCACTGTGGGAGGCCAAGGCAGGAGGATTGCTTG
AGCTCACGAGTTTGAGACCAGCCAAGGCAACATAACGAGA
GCCTGTTTCTACAAAAATAAAATAAAATAAAAAGTTAACC
TGGCATGGTGGTGTGTGACTGTGATCACAATTATTCAGGA
GGCTGAAGTGGGAGGATTGCTTGAGTCCAGGACTTTGAGG
CTGCAGTGAACTATGATTGCACCATTGCACTCCAGCCTGG
GAAACAGAGTGAGACCCTGTCTCAATTAAAAAAAAAAAAA
AAATATATATATATATATATATGTATATATATGTGTGTGT
GTGTGTATATATATGTATAGATACAGCTTTATTTCTTTAG
CCGTGGTTAAGATTTGAACTTTGGAATCAGGCAGAACTAC
AGGTCCAGCTCTGGTATTTTCTCACCCTCTAGAACCTGGG
TTTCCTCATCTGTAAAATAGAAATGGTAACAGTGCCTCCT
CTTCGGGGCGCTGGGCCTTGGACGGCACACAGTGCTCCTC
CAAGAGCAGCTATGTTATCACCACTCTTATCTCACAGACA
GCTGGAGGAGGGTCACCAGGTGGGCCAGCGCTCTGCAGGA
GGCCTCCTTTAAGGGCAATCATCCTTAGCACACTGTTAGC
AATGGGAAGCTCCAAGATGCTGCCAAACCACTTAAAAAGA
TGTGTTAGAAATCCCCATTTGATAAAGAACAAAATTATCA
GTTCACGGAGCTTAGTCAATGCTTTTGTTGTCATTGTTGT
TAATAAATGCTTTATTTTTGAAGAGTTTTAGATTTATAGA
AAAGCTGTAAAGATAGTACAGAGAGTTCCCACTTCTCACA
GGGAGTCCTGCACCACCTCCCTGCTGGGGCGGGCTTGCAG
TGGTCCAGTGGTTCAGTTTTTGCCTGGCTTCCTTTTTTCT
GTGGTAAGCGTCTAGCCCACAAGCTGAGTTATGGAGATGC
TACAGCTTTTCTGTTTGTAAAATAACTCCTCGATCCTCAC
ACCGTTTCTGTGTGGTAATAAAATTATCAGGTGACAGGCC
CACCCACAGCATGTGGCCATGCAGTGTGAGGAGCACACCC
ACTGAGCTAGGCTCAGGTGACCCCTGACTGCTACCCCTTG
CAGACCCAAGCTGGATCAGAGCCCCTGCAGAGGAGGCACA
GTTACCGTCTCATGGCTTCTGGATGGTCCAGAGGGGGCCT
TCTCGGAGATAAGTGAGCCAGGCCTCCAAGAATCTGTAGG
GTGGGTGGGCACATCTGGGTGTTCTCTTTTGCAGATGAGA
AGTATTCATGGTGGCCTGAGACTTGAGGTTTAAACGCTAT
GAACCTCGGTTTCCTTTTTTGGAAAATGGGAATAAACCAA
TGCTTCAGTCCTGGGAATGTGGGGAAGAGTGAAGGAGAAG
CGTGAGTAGCACTGGGCCTGGCACGGATGAGTGTGGTGCT
TTTATCATTCCAGCTGTGTGGATCACACCAGCCACGCCAG
GTGGACATGTGGCCTCAGCGCACCAGACGATCCTGCCCTC
TGCCTCTGCCCAGGGTGCAGGGCAGTGAAGAAGGCAGTGC
CACAGCCCGGCACAGACCTGAATCATTATATGCTTGAGAG
GCTCCAAGGCCTCCTTAAGTTAGGTCTTCGCTCTGTGTAC
CATGACATTCCTCCAGAAAAACAAAAGTGCAAAGAACATC
TTCTAATATATTTTTATTTTTATTTTATTTTATTTATTTA
TTTATTTATTTATTTATCTGAGTCTCTTCTTTTCACTTCA
GGTTGACCAAAGTGGCTGATCTCGCTCACTACAAGCTCGC
CTCCTGGGTTCAGGCCATTCTCCTGCCTCAGCCTCCCGAA
AGTAGCTAGGACCATCAGCCACCAGGTTTCCAGAGCATTT
TTTAGAGTTTTTAGTAGAGACGGCCATCAAGTGTTAGCTA
GGATGAGTTCATCTTCCTCTGATTCCCTCGCGATTCGCCA
TGCTGCTCAGCAAAGTTGATTGCAGGCGAGCCACCACCAG
CCACATCTTCTAATTTAAAGCATGTTTTATGGCCAGGCTT
GGTGGCTTACGCCTGTAATCCCAGCACTTTGGGAGGCCGA
GGTGGGTGGATCATCTGAGGTCAGGAGTTCAAGATCAACC
TGGCCAACATGGCGAAACCTTGTCTCTATTAAAAATACAA
AAAAGTTAACCTGGCATGGTGGTGTGTGCCTGTGATCACA
ATTATTCAGGGGGCTGAAGTGGGAGGATTGCTTGAGTCCA
GGACTTTGAGGCTGCAGTGAACTATGATTGCACCATTGCA
CTCCAGCCTGGGCAACAGAATGAGACTCTGTCTCAATTAA
TATATATATATATAGGTATGTATATGTGTGTGTATATAGG
TAGTGTGTGTGTGTATATATATACAGTTTTATTTCTTTAG
CCTCAGTTAAGATTTGAACTTTGGAATCAGGCAGAACTAC
AGGTCCAGCTCTGGCATTTTCTCACCCTCTAGAGCCTGGG
TTTCCTCATCTGTTTGTAAAAATGACCTCGATCCCCACCT
ACACCCATTTCCTCTGTGTGCACAGGCCCACCCACAGCAT
GCAGCAATGCAGTGTGAGGAGCACACCCACTGAGCTAGGC
TCAGGTGACCCCTGACTGCTACCACCAGCAGACCCAAGGT
GGATCCAGCTCATCCAGCTACTCAGGAGGCTGAGGCAAGA
GAATCGCTTGAACCCAGGAGGCAGAGGTTGCAGTGAGCCA
AGTTCGCACCACTGCACTCCAGCCTGGGTGAGAGAGTGAG
ACTCTGTCTCAAAAAACAAAATAAAAATAAAAACAAAAAC
AAAACGAAACAAAAAACATGTTTTACTCAGGAAGACTGGT
TTTTAATGTAATCAGTAGCAAGTACTTTTACAAAGTGATG
AGGACTTTATGTCACAACTCCCTTCCCCCAATTACTCTGT
GTGGTCAGTTCTGATTTCACTGTACTTTGGGTTCAAGCTA
TGTATTTGGAAGAAAGACATATGTGTCATTTATCATAATA
TTCACCAAATGAAGAACTTTGGAAGGCTATGCAGGAGTCT
ACAGTTCAACGGAGGCCACATGGCAGATCTCCCCCAAGGA
GTTTCCAGATGTTTCCTGAAAAAGAAGAGAAGAGAGAGAG
AGGTCTCTGCATTGTATCTCAGATCTGAGTGAGGCCAGTT
CTAGAACTTGTGGCCTATTGGGGAAGAAATTAAGTCTGGA
GGGCCATGGACCAAGGCCTGTCCTCTCCTCAGCTGCCCCT
CGACTGCCTCTCTGCCCTAAATGGGTAGCTGAAAGGGGAT
GAGAAAGAAGAGAGAGAGAGATAGAAGACAGGAGCAGCAG
CAGGAGAGTGCAGGCACTTGGGAGCAGCTCACATCTGCCT
CTTGGTTGGGGAGTGTATTGAAAACCACCCTGAGAAGGCT
CATGCCTTGGCCTCGCTCCCCTTGTCTTGGGCTGACAGGA
CAGCTATACACTCAAATGCCCCTAAATGCAGGTTTGAGGA
CCCTCCTGGGGCAGGATGCCACATGGGGACAGGCAGAGCA
GAAGCCAGGTGACAGAGCCAGGCCAGCTGGGAAAGTGTGC
ACCCTCAGAAACGCTGGCTGGGCGGCCCTGCTGGAGGTTG
TGTAAAATGTCCATCATGGTGTCTCAACAGTCAGCAGAAA
GCTTGAGGTGTTAGGTTTCCTCTATGACTTCGTCCCTCCC
CCAGAATAATTATACTAAAAACCAGAGTAGCTGTTGTGTC
TGGGGATTCTAAGCGGGTCAGACACTACATACCTTATTTC
ATTCACCCTTCGTTGAAACCCTGTGAAGCAGGCATTATTT
CCCCCATTTTACAGGGAGGTACTGGGTCTCAGCGGGGGCG
TAGGCAACTGCCAGGGGTCTTGCCCAACTTGTAGGTATAG
GACTGGGCAGCAGTCTCAGGTCCACATGACTCAGGTCAGG
AGCTCAGAGCCGCTGTGCCGCCACACAGCCCTCAGCGTGT
TGTGCTATTGCAGTGGACAAACTCTCTGAGGTCTGGCAAG
GATGGTGAAGTCCAGTCAGAGGGTAGATGCCAGGCCTCAC
GGCACAGCTATCACACCAGAACCTAAACTGGAAATTGGGT
TGTTGCTGTTGTTTTTTTTTTTTTTTGAGACGGAGTCTTG
CTCTGTCGCCCAGGCTGGAGTGCAGTGGTGAAATAATGGC
TCACTGCAATCTCTGCCTCCCGGGTTCAAGCGATTCTCCT
ACCTAAGCCTCCCAAGTGGCTGGGACTACAGGTGCCTGCC
ACCACATCTGGCTAATTTTTGTATTTTTAGTACAGACGGG
GTTTCACCATGTTGGTCAGGGCTGGTCTTGAACTCCTGAC
CTTGTGATCTGCCCCCTCAGCCTCCCAAAGTACTGGGATT
ACAGGTGTGAGCCACTGCACCCGGCCAACATCTTAAACTA
GATAAGCCACAAAAGCTGGCTTTCAAGATCTTGGATCTCG
AGAAGATCCCAGCTGGTCTTCAGTTTGTATCTACCACTCA
CCACCCTGAGTCAAATACTTAAGGTCTTTGTGCCTCAAGT
TTCTCATTGGTAAATTCCTGTGGGCTGTTATGAAACAGAA
TTAGATGATGCTTACCAACTGTCTGGCCTGAGAGCTCAGT
AACCAGCCGTCCTAAGAACTGGAGGAACAGGCTGTAGCTT
TACGCTTTCCTTTCTGCCCTGGGATGTTCTCCCTGTCAAA
AAGAACAGCATTGAGACTGCTGTCCTGGTGGGTTCCACCA
AAGGATTAACACTGAACAGCAACAAAAAAGGGCGGGGGAC
TCTTCCTTCTGGACCGAATGCACACTCGAGTTTGTTGCAA
GTACCTGAGAGCTCATTACCTGCCTTGGCTGTGGAATAGG
GCCATGCCAATGCTTATGTCTTTCTGTTCTAACCGCTGAA
AGTCAAAACAAAAGTTTCTCATCTTGAGGTAGGAGGTGGG
ACTCGACTCCAGAGGTGGGGCTTGGACACTAGACTAGATT
GACGACTAGCTAAAACAGAGCCGGGGTGAAAGCAGCTTTG
AATCAGACATGCCCACCACTGAGACATGTCAGTTTACTGT
AGCCATGGCAACACCTGGGCGTTACCACCCCTTTCCATGG
TAATGACCCCATGACCCAAAAGTGCCTACCCGTCCCCTAG
AAATTTCTGCATAAACCGCTCCTTAATCTGCAGGCAGTTA
AGAGTGGGCATAAATATGACTGCAAAACTGCCCTGAGCCG
CTACTCCCTGCCTAGGTTAGCCCTCCTCCGCAGGAGCAGT
CATGGAGTTGTAACATTGCCTCTTCAATAAAGCGTTCTTC
TACTTCTGGCTTGCCCTTGAATTCTTTCCTGGGCAAAGTC
AGGAACCCAGCAGGCTAAGCTCCACTTTCGGCCTTGCCTG
CCCTGTATCACTGACTTCCTTCTGAACCCTCCTCACACTA
AGCAAATGCTCAGCCACCTGCCACCTTTTCCCCACTCCCT
TAGCCCTTCCCAAGGTCTGGGCTGGGTTGAATTCAGATTG
GTGTGGTCACCACTTTCACGGTGGCACAGCTTGCTTGGGG
AACTCACTGGTGGCAGATAAGGGGAAGGCGTCAGTTGTGA
CATGTCCTACAAGGTGATATGTCATGAGCTTATAATATGA
AATCAGCTGCAGGCTGATGCCATGTGGGTGGTGCCCTCCT
ATGTGGGAGTAGAAGGCCTCCTGGGCAGGATTCTTGTTCT
CCTGGGGCACAGGAACAAGGTGCAAACAGGCAGAAGGGCA
GGTCCCATGGCTGCTCTGGAAGGCTGACCAGGCTGTCCAC
ACACACTCTATCAACCCCCCTCACTATCTTGTCCCACTGT
TACTTCTGCTGGCCGGCTTCAGCCCCACTCAACTTGCAAA
TGCTCTTAGGGAGGTCGCTATGGTCTCCAAACGACCAAAC
CAAGTGTTTACAACTCTGCCCTTACCTTATTTGCTCTTTC
TGCAACATCTGGCGTCATGGACCGCTTCCGCATTCTGGAA
ACCATTTTTCTTCTGTGGGAACCTGTGTGACAATTTTTTC
CATATTCTCTCCTACTCCTCCGGATGCGTCCCTTGGTCTC
CTTCACTGAGTTTTCTTCCTCCTCCTGCACAGAATAACCT
CCAGGGTTCCTTCCTGTCTCCCTTTCCCGCTCTGCCACTC
TTGGAGTATATTCAACCCCAAACGTGGCTTCTGTTATCAC
CTCCCAGCTCTCTGTCTCTGATCTAGACCAATCTATTGAG
ACCTTGTATCCAACTGCCTGTTGACCAGCTAGCTCCTCAT
AGGCCTTTGGGGCTCAATATGAACTCAGTATCAGCTTTGC
CCAGGCTGCTCCTGTCCCAGTATTTCCTCCTGTGGTGAAC
TACGCTACCATCCACCTGGTCACTCAAGCCAGGAATTTCT
CTCCCTGGTTACCTTATGTACAATTGATCACCATGTGTCA
TCTAACCCATCTCCCAGGCATTTCTGGACTCCCCTCTTCC
TTCCCACAGCCATTGCCTCAGTTTAGTCAGTGTCATGTCC
CCAGCATTGCTGCCATAGCCTCCCACGCTGTATTCCTATG
CCCCACATTCACTCTTTACCAGAGAAGTCTTTCTAGAGCA
CACATCTGGTAGTGCTCGTCTGCTCAAAGCTTCCACTGTA
AGTCCATCACCTTCAGAAGACTGCCTCAACTCTTGGGCCT
TCCTGCTCACCTGTCCATCCACCTATCTTACAGGTAACGA
ACCACAGGTACCCTTTGGTCCACCAGCCCAAACTGCAGGT
CACAGCAGGCCTCCACGCTTTTACCCACAGTTTCCCTTCT
CCTCATTCCAACTGCTCCTTTAGATGGGATTCAAGTGTCT
CCTCTCCAGGAATATTTGCCCTGACCTCCATGCCCTGCCA
TCTTTATCAAAATCTGGGTCTTCCCCTTTGCATTTTAGGC
AAAGCTCTTTCAGAGCAATTATCATACTACATAGAAAGAG
CTGGTTTACACAGCAGTTCCAGTGAAGTTTTGGTGACAGG
GGATGGAATCACAACATTTAGAGCAGGAAGGGTTTAACAA
CTTCATTTTATAGAGCCCAGAGAAGGGATGTTGAAAAGCT
AACGCAGACATAGCTACTCAACAAAAATTGTCATTCGGAG
TCAGACCAATGACTAAACAGCCCAGTGTTCCAGTGAGTTG
AAATGGATTCCCTCGGTCATATAACTCATTAAGACAGAAC
TAGGCCAGGCAGGGTGACTCATGCCTGTAATCCCAGCACT
TGGGGAGGCCAAGGCAGGAGGATCACCTGAGGTCAGGAGT
TCGAGATCAGTCTAGCCAACATGGTGAAACCCCGCCTCTA
CTAAAAATACAAAAATTAGCGGCATGGTGGCGGGTACCTG
TAATCCCAGCTACTCGGGAGACTGAAGCAGGAGGATTACT
TGAACCCAGAAGACAGAGGCTGCAGTGAGCCAAGATGGCG
CCACTGCACTCTAGCCTGGGTGACAGAGCGAGCAAACAAA
TAAATAAACAAACACACAAAGAAGACAAAACTAGAAGAGC
CTGGGAATCTGCAGCTCAAGCTCACTGCTCCTATCATCAC
TGTGCTGCCCTGGATTGAAAAGGTACGTGTGTTCTCTAAA
AGCTCTTAGTCCCTTAGAAACACATTATGGTCCTGTGCAA
GGTGATTCAGGCTGCTATAATAAAATACTTTAGACTGGGT
AATTTATGAACAACAGAAACTTACTGCTTACAGTTCTGAA
GGCTGGAAAGTCCAAGGGGAAGGTGCCAGCAGATTCAGTG
TCTGATGAGGACCCGTTTCTCATAGATGGCATGCTCTATG
TGTCCTCACATGATGGAAGGGCAAACACATGGCAAATAAA
CTCCCTGGGGCCTTTTGTATTGATATAAGGGCACTAATCA
CTCCCCCAGAGGCTCCACCTCTTAATACCATTAGCTTGGG
GGTTAGGTTTCAACATATGAATTTAGGGAGGTCACAAGCA
TTCAGACTCTAGCAGGCCTCACCATCTATAATTAGTTTTA
ACATTTGTCTTATCACATTTAAGTGATGAATATTCTTAGA
GATAATAAATATCCTGAATTTACGAATAACAGGAAAAAAC
ATGGAAAATTATGAATGTCTGTCTTTGAAAGTTCATCCTT
ATATTGAACAGAAATATGTTTTTCCCTAATTTGTACCCTT
GGGTTGCCGGGCGCCGTGGCTCATGCCTGTAATCCCAGCA
CTTGGGAGGCCAAGGCAGGAGGATCGTTCGAGATCAGTCT
AGCCAACATGGTGAAACCCCGTCTCTACTAAAAATACAAA
AAATTATCCGGGTGTGGTGGCGGACGCCTGTAGTCCCAGC
CACTTGGGAGGCTGAGGCAGGAGAATGGCATGAACCCAGG
AGGCAGAGCTTGCAGTGAGCCGAGATCGTGCCACTGCCCT
CCAGCCTGGGCGACAGCAAGACTCAGTCTCAAAAATAAAT
AAATAAATAAATAAATAAATAAATAAAATAAAATAAAAAA
TTTGTACCCCAGGGTATAAATTTAAAACTATTCCCTTTTA
AAATGTGGTGGAGCTCTTAACTAAACACTTTGGTTTCAAA
GATAACTTTCTTCTCATCATATTCTTCCATCAGTTGCCTG
CCATTTAGCTGAAGCTGTCTCTCAGTCTGCATCTTGTCCT
GTTTATCTCACGTGGTATATGACTGTGAAGAACAGTCTGC
CTAACACCTCATTCTTTCTTCTAGAACGTGTTTATTTGTT
GAGCATATAGTATGTCATGCATCTTTTTTTTAAAGCATCT
CTTAGCTTCTGATTTTTATAAACAAAGAATCTCTCCTTTT
TCCTTTCTAGAAATCTTTTTTAATCACTCGAAAGAATTTC
CATAATCCTTGACTTCAAATTGCTTCAAGTAATTGTGGAG
ATAAGACTTATACACAAACGTCTTGTCTGATTTTAAATCC
TCACACACGCAAATCTGGGGATTTCCTGTAGGGACAGGCT
TCAGCAGGCGGAGTAGCGCTGCCGCGCAGGCGCCAGCTCC
TCGTTTATTATGCAGTGATATACAGCCCCCTAGTGGGTCT
TTAAAGCAACATAAAGAGACGAAGCTGAGGGCAATGAAGT
ATGGCTTCGTTCATTCACCCATTCACGATGTACAAGTGCT
GGGTGCCTGCTTTGTTCCAGGCACATTTTAGGTGCTGGGA
ATACTGCAGTAAATCAAACAAACAGCAACAAAATCAGATG
CATTGGTTACTGGAGACTACGAAGATGAGGAGGAGAACAA
ATTTGGGATGAAGATCAGAAACTTGATTTTTGGCATATTA
AGTTTGGTATGCTCATTAGTCTTCAAGTAGCTTCTTTTAA
AAATTAATTAGGTGCTGACTGCAGTGGCTCACATCTGTAA
TCCCAGGACTTTGGGAGGCTGAGGTGGGTGGCTCACTTGA
GGTCAGGAGTTTGAGACCAGCCTGGCCAACATGGTGAAAC
CCTATCTCTACTAAAACTACAAAAATTAGCCAGGAATGGT
GGCCCGCACCTATAGTCCCAACTACTCCGGAGGCTGAGGC
AGGAAAATCTGTTGAATTCGGGAGGCGGAGGTTGCAGTGA
GCCAAGATGGCGCCACTGCACTCCAGCCTGGGTGACAGAG
CGAGACTCCTTCTCAAAAGAAAAAAAAAGAAAAAAGAAAA
TTAAAATTAATCAGGCCAGGCGCGGTGGCTCACGCCCGAA
ATCTCAGCATTTTGGGAGGCTGAGGTGCTTGAGCCCGGGA
GTTCAATATAAGCCTGGGCAACTTAGTGAGACCTCATCTC
TACAAAAAGTTAAAAAAAATGGCTAGGCATGGTGGTGTGC
ACCGGTGGTCCCAGCTACTCAGGAGGCTGAAGTGGGAGGA
TCGCTTTACGCCCAGGAGGTTGAGACTGCAGTGAGCTGTG
ATCGTGCCACTGCACTCCAGCCTGGGCTATAGAGTGATAC
CCTGTCTCAAAAAATAATAATAATAGTAATCAGTGTCCCT
ATGGATATGTACAGAGTGCCTGTGGGATAAAATGCAAGTG
CAAATGTTCTCTTATTTGAGATTTCACCAAATTTAAATGA
AAACTGACAACATGAGCACAGTTAGCAAGAAAAGTGTGAA
GACAGTGAATTAGACCGTGGGTGTGGGCAGAGTGGGTATA
GAGAAGTTCAAGGGTTGGCCCCACTCTTATACAGCTGCTT
ATCTTCGTCCTCTGTTTAAATAGAATCATCTCAGTTCTTT
GTTTTCTTCTTAATTCTTGCCACAATTTGTCACAGTGGAG
TTTCTCTGTGTACTTAGGTTACATCCATCTCTTCCACCTA
CAGGATTATATATCTGTCCTGTTCACTGTGGTATCCTCAG
CATCTGGCACCTGGCTGAGCCTATATTTATACTTGTTGGA
GGATGAATTTTCCATGTAATAAGGCAAACAAGATGGATGC
ACATGAGAAGCTAGTAATATGGCCTAGTATAATTCTAAAT
GAGTAAAAACACAGTTGATTACTCTTAAGAGAAATTAGAA
GATCATAGTGGGTTGAAGTCAATCAGGAAAAATTTCAGAG
AAGAAACTGCGCATGAGCTGAGACTTAAAGGATGGATGGA
ATATGAAGGAAAAGGGAAGGAAGTTATGGGGGAAGGGATG
TTCCCTGTAACCTGTCCCTGTTTGACTCCCACATGCTCCT
CATCTCTCAGTGTCTCTTTCCATTCTGGTGTCTAGTGGTC
TCTGCTAGGCTATCCTGCCCTCACTCATGATGCGGGCTAA
CTCTGGCCAATCTTTAAGATTTGTCACATGATTCCTATGC
CACCCTTTTTTTTTTTTTTTTTTTGAGACAAGGTCTCGCT
CTGTCGAGCAGGCTGGAGTGCAGTAGCACAATCTCGGCTC
ACTGCAACCTCCGCCTCCCGAGTTCAAGCGATTCTCCTGC
CTCAGCCTCCCGAGTAGCTGGGACTACAGGCGTGCCACCA
CGCCCAGCTAATTTTTGTATTTTTAGTAGAGACGGGGTTT
CACCATATTGGCCATGCTGGTCTTGAACTCCTGACCTCAG
GTGATCTGCCTGCCTCGGCCTCCCAAAGGGCTGGGATTAC
AGGCATGAGACACCGTGCCCAGCCTCCTATGCTACTCTTT
ATTATTGTCTTTGTGGCTCCACTGCCTTTTTTTAAATGAA
AACCCAGGATGTCAATGCCTATCATTATACCTGGCCCATA
GCAAGTACTCAATAAATACTTGTTGAATGAGCATATGTGC
CTAGGAGCCGCATTCCACAGTCTTGGGATGACTCTTTCCC
AGATATTTAGTCTCTGCCTAGAGCTGGGGCATTTGGAAAT
TGAGTGTTTGAGGGCCCACTCAAAATCATTGCATAATTAT
TAACAGGGTTCTTTCTCAGATTTTTATTTAACAAAGCTTT
ATTGCATGCCTTCTCTATTACAGGACTTACGCTGGCTATA
AGCAGTTTGGAGTTCAGCTACTGTGAGACCCATGTAAACA
AATAATTAAAAGTTTTGATTTATATATAAAGTGGTCTATG
AACACTGTAGATGGAGGATTGACTGTCCAAGTATACCAGA
GAGGCTTCTCAGATTACAGGAGAGAAAGTTGGAATTGAAT
CTTGAAGGACACATTATGTCCTCTAGGCAGACATGACTGG
AGTGGATAAGGGAGTGGGTTGGACGGTATTCTAGGCAAAT
GCAATCACAGGTGCAAAGATGGTGGTGGTGGTGAGGAACT
GAGAAAGTGTGCGTTTAGAGCAAAAGCAGAAGTGGCCAGA
GAGAAGGTGCAGGACTGGATTTGGGGCAGGATAATCAAAG
GGCTCTTTTTTCTTTTTTTCTCTTGAAACAGGGTCTCACT
CTGTCGCCCAAGCTGGAGTACAATGGCGTGATCTCCGCTC
ACTGCAACCTCTGTCACCCAGGTTCAAGAGATTTTCCTGC
CTCAGCTTTGGGAAAGTAGCTGGGATTACAGGTGCCTGCC
ATTGCACCTAATTTTTGTATTTTTAGTAGAAACGGGGTTT
CACCATGTTGGCTGGGCTGATCTTGAATTCCTGACCTCGT
GATCCACCGGCCTCTGCCTCCCAAAGTGCTGGGATTACAG
GTGTGAGCCACCGTGCCCGGCCAGGGCTCTGTCTTATACA
GTTTCATGTTGCTATAACAGGATGCCACAGACTGGGCAAT
TTATAAACAATAGTTTATTTGGCTTATGGTTCTGGAAGCT
AGGAAGTCCAAGATCAACAGGTAGCATCTGGCAGTAGCCT
TTTCTCTGGGTCACAGCATAGCAGAAGACATCACAAGGTA
AGAGAAACAGTAAGGGAAAGCCAAACTCATTTTTATAACC
AACCAACTCTCAAGATAACCCACTCCTGTGATTACATTAA
TCCATTCGTGAGGGCGTAGCCCTCATAACCCAATCAATTT
AAACATCTCACCTCTTAACACTTTTGCATTAAGGATAAAG
TTTTCAACACATGAACTTTGGGGGATACATTCAAACCACA
GCAAGCTCTATTGATGCCAATCTATAAGAGGCACAAAAAT
AAAAAATGATGCTAATTAACATAGCCATCTGCAGTGCCTT
ACATAACTTTTGAAACCTAAATTGGTCCTATTCCCCTGAG
GTAAGACAGTGCCCTTGAATGTTAATTTAAAAATTCTCCT
GGTTGGCAATTCCAGTTATCTTATGTTATATTCAGTGCAT
GTAATAAGTCCCTTATTTTAACATAAAGAGCTTTTAAATT
CTTATTAATAGAAAATCAGGTTTCTTTTAATCCTATGCTG
AACAGATATTTAAAGAAAACTGGCCTGTTTATGCATTGCC
AAATTATTAGCTTTCTGGTAATGTACGTATTCCTCCAACA
AGCCCTGGATGGAGGCCTCTAGGTGCTCCTTCCCTGGTAA
ACATGGGACTGTTCATTTGGCTGGGTAAGCTGGGAAAGTT
GGTTTGTGTGGGTGCCTAAAAGAGAATCTGTGTTCAATGA
AGTATTGTCAATAGGGTGAATTATGTGTTTGGCACACATA
AACGGGACAAGACGTGTAAAGTGCTTGGTCAGAGAGCGAC
TGTATTTCTTTTCTTCTTCTTCTGCTTCTGCTTCTTCTTC
TTCTTCTTCTGCTTCTTCTTCTGCTTCTTCCTTCTTTCCT
CCTCCTCCTCCTCCTCCTCCTCTTCTTCTTCTTCTTCTTC
TTCTTCTTCTTCTTCTTTTCTTCTTCTTCTTTCTTCTTCT
TCTTCTTTTTTTTTTTTTGGAGACTGGGTCTCACTGTGTC
ACTCAGGCTGGAGTGCAGTGGCGCAATCTCGGCTCACTGT
AACCTCTGCCTCCTGGGTTCAAGCAGTTCCTCATGACTCA
GCCACCCAAGAAGCTGGGATTACAGACATGCACCCCCATG
CTCGGTTAATTTTTTTTTTCTTCATTTTTAGTAGAGACAG
GGTTTCGCCATGTTGGCCAGGCTGGTCTTAAACTCTTGGC
CTCAAGCAATCCGCCCGCCTCGGCCTCCCAAAGTGCTAGG
ATTATAGGGGTGAGCCACAGCGCCCGGCCTAATTTTCGTA
TTTTCAGTAGAGACGAGGTTTGCCATGTTGCCCAGGCTGG
TCTGAACTCCTGGGCTCAAGCGATCCACCCACCTCGGCTT
CCCAAAGTGCTAGGGTTACGGGCGAGTGTGAGTCACGGCG
CCCAGTCTAATTTCTAATTTGTATTCAGCTCTCAGCGTGT
CCTCAACGTCACCCCACCCAGGTTCAGGGTACTGGAACCT
GAGCGAGGAAGGCGTGTTCCAGGGAGAGTAGGTAGTGTGA
GGGGCCAGAGTGCAAAGGTCAGAAGGCATTTGGTGGAAGC
TGTGTGCAAAGAAGCCTGAGGGGAGGTCCCTCGATTTCGG
TTACCCTGACGATCTCTACCAGAGGGTTAGAGTCGCCAAG
AGGCGCCTGCTGCCGCTTCCTTTCTCCCGCCCTCCCTTTG
GTTTAGCTCCGCCCCCTGCTCCCACAGGCTAAAAGCACAC
GCCGACGCGGTTGCCTAGTGACACTTTTCCCAAGATGCCC
AGGGCATTGTTGTGTTCTTCTTAGCCAATCAGAGAGGCGA
AGCGGGCCCACCGCCTGCCAATAGACAGCGAGATCAGGGC
CCGCGACAGTTAAACGGGGCCAAAGGCTGGGGTGACGGGT
TAGCGCTGCTTGGGGGCTTCTCCGTCCTGCTCCCTGAAGC
TCCCGTTCCCGGTCCCTGGAGCCCCGCACTTAGGGGCGCA
ACCTGCGTGAGGCAGCGCGACTCTGGCGACTGGCCGGCCA
TGCCGTCCCGGGCTGAGGACTATGAAGTGTTATACACCAT
TGGCACAGGCTCCTATGGCCGCTGCCAGAAGATCCGGAGG
AAGAGTGACGGCAAGGTGAGCGTGGGCCCTTCCCTGTGCC
CGCCCCTGCTTAGGTTTCGTCGCCCCGGGGCGAGCGCCCT
GCGCCGCCGAAGGGAACCGAGAGGGCTGGGGGAGTGGGTG
CCCGGAAGACTCAGTCGTCTTTACTGGGTCTGCATCTGAC
AGCCTGTCCTGGGTCGCTTAAAGGATGGGAGACCGCATCT
TTTGATATACGTATTTCCATCTTTTCCCGTTTCTCTCCCC
ATTTCTCTCTTTCTCCTGCTTTGGGTTGCTAAGGACCTTC
CATTGGTGAAACGTAGCTAACTCCTGAGCTGTTTTTAGAG
CTCTAAGAGTGGCCCTCTCAGACACAAGAAAGGGGCAGGA
CCACCAGAACCCGAAGCTTTGTATCTGCAGTCAGACTCCC
TCAAAATACCCATTATTCGGATTATTGGATTCATATTTCC
CAATGTATATAGGTAGACCTTTTACAGAAAGTAAAAGGAA
ACTGCCTGGCTGCTTTACCAAGGTGTCTCATCCTGGGAAA
ACACGACGGGGGTGGAATGGGGCAGGGACTTTGACCACCT
CCACCCCAATTTTGACTAAAGTACCTTTTTGCCAACTTCC
CACTAACCAACTGAGGGTAGGGGTTGGGGGAGATCTCATG
TGCCTCATTCCCCTTTATCTCCCTACAGCATCATTTACTG
CTTAGAAATTGGAAGAAGATTATGGAAGTAAACTCCCAGT
TCCTTAAGTTAATTGAACTAAATTAGATAATGACCTTGAT
TGTAGGATATAATTAAAAGGGAGGTGATTTTTAAATCTTG
GAACTTTCATTCTTTGTTTTTGAGCGTAATGAGTTCATTC
ATACCTTGGAAATTCTTATTTTAGATATTAGTTTGGAAAG
AACTTGACTATGGCTCCATGACAGAAACTGAGAAACAGAT
GCTTGTTTCTGAAGTGAATTTGCTTCGTGAACTGAAGCAT
CCAAACATCGTTCGTTACTATGATCGAATTATTGACCGGA
CCAACACAACACTGTACATTGTAATGGAATATTGTGAAGG
AGGGGATCTGGCTAGTGTAATTACAAAGGGAACCAAGGAA
AGGTAAGCGTAATCTTTTAAAAATGTAAGCTGAAATTAGG
TCTACTTTCATTTATTTTAAGCATCTTGTTTTAGGATCAG
TAATATGAAAGAGTGTACTTGTATTTGTTTGGTAGGTCCA
TAGTACTTTAGAAAATTCCCGGTGAATCAACACCCATGTT
TTATATCAAAATAACAATCTATAGGCTGAGTGTGGTGGCT
CACACCTGTAATCCCAACACTTTGGAAGGCTGATGCAGGA
GGATCACTTGAGCCCAGGATTTCAAGACCAGCCTGGGCAA
CATAGTAGAACCCTGTTTCTAAAAAAATTAGCCAGGTATG
GTGACATGTGCCTGTAGTCCAAGCTACTTGGGAGGCTGAG
GCAAGAGGATTGCTTGAGCCTGGGAGGTCGAGGCTGCCGT
GAGCCATGATCGTGCCACTGCATTCCAGCCAAGGTGACAG
AGCAAGGTTCTGTCTCAAAAAATATAAATAAATAAATAAA
TAATTTATTTCCCTATTAGTACACTGGATAATTTATATCA
TCCCATCTTGGCAATGATTTTTTTTTTTTTTTAGAAGTTA
TATGCTGTATAACTGCTTTGGTTTCAGGCAATACTTAGAT
GAAGAGTTTGTTCTTCGAGTGATGACTCAGTTGACTCTGG
CACTGAAGGAATGCCACAGACGAAGTGATGGTGGTCATAC
TGTATTGCATCGGGATCTGAAACCAGCCAATGTTTTCCTG
GATGGCAAGCAAAACGTCAAGCTTGGAGACTTTGGGCTAG
CTAGAATATTAAACCACGACACGAGTTTTGCAAAAACATT
TGTTGGCACACCTTATTACATGTCTCCTGTAAGTATTTCA
GAATTTAGATACTTTTTAAAACATCTTTTATTTTTGTTTT
TTTGTTTGTTTTTGAGACAGAGTCTCGCTCTGTCGCCCAG
GCTGGAGTGGAGTGGTACGATCTCGGCTCACTGCAACCTC
TGCCTCCCGGGTTCAAAGGATTCTCTTGCATCAGCCTCCG
GAGTAGAGTAGCTGGGACTACAGGTGCATGTCACCATGCC
CGGCTAATTTTAGTATGTTTAGTAGAGACAGGGTTTCATC
ATGTTGGTCAGGGTCACAACTCCTGACCTCAAGCAATCTG
CCCACCTCAGCCTCCCAAACTGGTGGGATTACAGGTGTGA
GCCACAGGCATGAGCCACCGCTCCCAGCCAAAACATCTTT
TAATGTTAAGCATTCTGAAGCAGGGAAATTGAGTTTTCTG
TTTGTTTGTTTAGTAATATCTAGTAGCCAAGAATTGAAAA
TACAGTTATATTTTTCCACATGGACCACCAGACCACTAAA
GTCTATATCAGTTTTTGTTTGCTTCATGAGTTATGTGCAA
TAATGTAAGTATGATGAAGACAGATTCCTAGTCTAAGGTT
TGCACTGTTTGTCATCTCTCACTGGGTTCAATTTTTTGAG
CATTCATGCAAATTAAAGCATATTCGGTTCAAGCTTTTAT
GGAATGACTACAATGCATTAAACTCAAGGATTACAAAAAT
GAAATGGATTTTGTCCCTGCCCTCAAGAGCTATTTCCAAT
GTGTAGGTCCTGGTCATCTGCATCAGACTCACTTGGAGTG
TTTGTTTAAAATGCAGAGTTCTGGGTGCCAAACCAAACCC
AAATCCATCGAGTGAATTTCGATCTCTGGGTAGGTTCTTA
AACTCTGTTTTGTTTTTTTTTTTCCTTCAATATTGTACTT
TTTATTTTAGACTTTGCATTTTAACAGACTCTGTAAATGA
TTCTTGTGCATGCAGAATCAGAGCTCAGGAAGTTTGCTCA
CTCAGATAGCATGTTTTTACAATGTAACTTTTTGTACGTG
TTATTTTTTTGTTGCCTTTTCCTGAAATACCTTGCTGAAT
CCACTCACCAATTACCTCTATTGCTGGATATTTTGTTTCC
CAAATGTTTTACCATTCTTAGAAGTACTGTTCTGCATATC
TTTGTATGAATTATTCTTTCTTTCTTTTTGGTTATTTCCT
TGACATGCTGCTCATAAAATGAAATTGCTGGGGTAAAAGG
TATAAACAGTTTATGACTGTTGTTAGATATTGCCTGACGG
CTTTTAAAAAGTTTAAGTCAATTGTGATAGCACTAATGTG
TTAGTATATGACATCTGAACAGATAAAGATGAAGAAATAT
TTATTAGTATTTTAGTAGTTCACCTTTCTAGGATTTTCCA
GATCTTTATAAATTATGTTAACAGATCTGACTGTAGTGTA
AAACTTTGTAAATTAATGATTTTGGTTTTGACTAAGAATG
GCCAGAACAGTACCATTTTCTCACTGTATGAAATTCCAAA
TAGAATGTTTTTAACATAAAGGACAATTATCCAGAAGTGG
TTCTTGGAAAGCTTGAAACCTATTCTTTTGTTCCTTTTCC
CTCCTGCCCTTGTAATTAGAGTGGTTCAGCTTCCCTAAGG
CACTGATTGTCAAAAAGTGGCATCAGACTCACCAGTTGGA
CTTTAAAACACTAACCAGCCACTAGAGATTGCTTCTGTTC
CCTCTGTTAAGAATAAGAGCTCTAGTGGGCTGTTGTTACT
GTAGATGTGGAAGAAAGGCAAACAATAAAATAGGTAATGA
TAATATTAGTTACTACTGTGATTTATGCAGTGGACTAAGA
AAAAATATAAATGGGTAATTCAATTAACTATTTATGTCTA
TATCCATTTAAATGTGGACTAGATACATATTTTGATTATT
CTTACATTTTCTCTAGTTCTTTTAAAATGGTGTTTCTTAA
TTTGCCTTGAGAGTAGAAGTCTGTCATATTCACCTCTGAA
TTGTCAGTGCCTAGTCTATACTAATCACTTTCATTTGTGA
ATGAAAAATGAGTGAATGAATTATATATGACAGTGTATTG
GGACAACAGCATTGCCTTTTTTTTTCCATTATAAATTTCA
AGATAAAGTATAAGCTAAAAACTTTGAAGTTCTGTTTTTA
CCTCAGGAGTAATTTAATGTGTTTTATAAGTTTCAAAACA
AAATAAACTCTTAACACCTTCCACTTTCTTACCCTTTTTC
CCTGTATAGGAACAAATGAATCGCATGTCCTACAATGAGA
AATCAGATATCTGGTCACTGGGCTGTTTGCTGTATGAATT
ATGTGCATTAATGTAAGTATGATGAAGACAGATTCCTAGT
CTAAGGTTTGTACTGTTTGTCACATATCACTGGGTCTAGT
TTTTTGAGCTTCCACGCTAATGAAAGTATATTCAAGTCTG
AAAGAATTGTACCTTGGCTAAAATTAAGGTAGATGGACAG
GCTAAAAGAAACTACTCACAAATTAAAACTGTAAGCCATG
AGGCTGGGTCTTGACTGTTCAAGTGTCTTGGCTGGTTAGG
TGCTTTCCTGTTAGATTGACACTTAGCTCAAGGGAGAACA
CATAGGTCAGGCAGGTAAGGTAAAGCTACTGTAAGGATGT
GGAAGAAATGAAACAAGACCGGGGTAGAGATCTGGGGATC
TTTAGAGCAGGGAAGAGCTCCAGTTCTTTTCCTTTGTTCT
TCTTTTCATTTTTTTCCCTTTGAAACTAATCTGTAGAGCA
GTGATTCTCAACCAGGGATAAGGGAAGCAAATTTGCCTCT
TGCGGGGCATTTGATAATGTTTGGATAAATTTTTAGGTAT
CACAGCTGGGGAGTGCTCCTGGCATCTAGAGATACAGGGC
AGCGAGGCTACAAAATACCTATAATGCACAGGACAGCCCC
CCACAACAAAGAATTATATGACCTCAAATGTCAATAGTGC
CAAGGTTGGGAAACTTACTTATAAGAAGAAAATCCCACAA
GTAGAAACTTAAATACAAACTGGAGCTTAAACTGTGCTTT
TGATTTAGTTCCTATTGTATATTTTCATTTTTACAATTTG
AAAATGTCTTCGTTGTCTTTTCCTTCTTTTTTAATCCCAG
GCCTCCATTTACAGCTTTTAGCCAGAAAGAACTCGCTGGG
AAAATCAGAGAAGGCAAATTCAGGCGAATTCCATACCGTT
ACTCTGATGAATTGAATGGAATTATTACGAGGATGTTAAA
CTTAAAGGTAAAGATGATAAGATGATATATTGTCTGTTTC
TAGCTGTCAGTTAAGTGTTGGAACATACATTCTCTCTTGT
AGATCAATGGAGACTGAGGAAACATTAAATATAGTTTCTT
AGCTAAATATACTGTGTTAACACAAGTGAAAACATATGTA
AATTTGGCAAATTGCACGTCCTTGCTGGCCCACCTTCTGC
GCTTTCTTTATTTCTCCGCCCACTCTGCCATGCTAACAGA
TGGGTTGGTAGCAAGGAAAGATTGCAGAAAGAATTCAAAT
CCTCGTTCCCCTTGTCCTTGCCTACCTCACAGTGGCAGGT
GGTGAGGGAAGGGGCCAGAGATAAGACTTTATTACTCTGC
CTCTAGCTCTAATTGAGAGATTAGAGACCAGAAAAAGGGG
AGGGGTGATGGAGGGTGGAGGGAGGAAAGCTAAAAAGCAG
AGGGAAAATCAATAAAGAGATCATGTGGAAAAACTCTGGC
TATAGAATGGGGAAGGAGATGTTCTGGGGATCAGGCTGAC
ATAAGAGAAGAAGGCTGCAGGATCACAGACAAGGATATAG
ATGAAATGACAGGATTGAGAGTCAGTGAGAGAGTATCTTG
CTAAATGTAGTTTAGAGATGCAAGGACAGTACTTCCCCTA
AAACAGACTCTAGCAGTGCTACCAAGCATCAGCACAAGAT
GTACTAATCTTTAGGGATTGAACCTTCTTAGAAAGGTGAA
AAGGGGAAAAGGGAAAAAAGGTAAGTTAACATCTGCATTA
CCTTGTGGACCCAGAACCTCGTGGGTTAAAACCACCAGTG
AACTTATTTTTCCAAGTGTTTAAGACCTAGCCATAAAGGA
GTCCTTTCTTTTGTCTTGGAAATACATATATGTCCTTTTA
TTTTAACTGCTGTCTTAGGAGAACTCTTCTGTTATGCAAT
CTGATTATATACTGCGTATTTTTTTCCCCAGGATTACTAT
CGACCTTCTGTTGAGGAAATTCTCGAGAACCCTTTAATAG
CAGATTTGGTTGCAGAAGAGCAAAGAAGAAATCTTGAGAG
AAGAGGGCGACAATTAGGAGAGCCAGAAAAATTGCAGGAT
TCCAGCCCTGTATTAAGTGAGCTGAAACTAAAGGAAATTC
AGTTACAGGAGCGAGAGCAAGCTCTCAAAGCAAGAGAAGA
AAGATTGGAGCGTAAGTCTGAATGGGGGTCAAAGCAAAGG
AGAACTACCAAGTGGGTTATTTTGATGTGTCTGAATATCT
CTTTGAGCAGAATATTTTATACATACATATCTTATTAGAA
GCTTTTAAAAATACTTGAGAAACCAAAATATGTATTGTAG
ATTTTTAATAATCAGGCTTGCTAGCACCTTCATGTTGGAC
GTCTTTCTCTGAGATCAGTTGCTAGTTATATAATATTGGG
CCTTAACTGTGATGGTCCTAACACGATAGCCTTATACTTT
ATTGTAGAGTTACTTTTTTCTTTTTCATCTCTACTGTGAA
TACCCTAATGTTTTCCCACTGTGAAGGAAGGTCTTAAATT
GCTGCTTTCCATAATAAAAACCAAGACTTTTGTCTTTTGA
AATGGCCACGCCAACAGAATTTCAGGTCTAAAACCCTACA
GTATGTAGATGAGATATATTCAGGCAATTCTTTTCTTTTT
TTTTAACTTTTTGTTTTTGAAAATGAGATGGGGTCTCACT
ATATTGCCCAGGCTGGTCTTGAACTCCTGAGCTCAAGCAG
TCCTCCCACCTTGCCTCCCAAAGTGCTGGAATTACAGGTG
TGACCTACCACACCTGGTCTGTTCAGGCAATTCAATAGAG
AATCTAGCTACAAGATATTTTAAGTCTATAAATAATACTC
TGGTGGGTATCAATGTTGACTTATGAGTATTAACTGATTA
GGTGCTAATTTAGCTACTCCCACCAAGATGAGAGCTACTA
GCAAGCATTTAGGATTATGCAAGTTAGCTACAGAGTGACG
TTCTTCATTTTAACATCAGGAGATGAGAGATGGGTCATAT
TTGTAACCTGTCACCCTCATGACTCACCTGATTTTACTTC
TGCAGCTTTATACCTAATCCAGGCTTTAAATAATGAAATA
CTATATAGTCCTGTGAGATATGCTTACTGTATAGGTACAA
CCTGTATTTACTTAGAAACCTCTGTAAAAAATAAGAAAAC
TTTTTCTTATAACTTTCCCTAGTATTTCATAATTTCTTTT
CTTTTCTTTTTTTTTTTTTTGAGATGGAATTTCACTCTTG
TTGCCCAGGCTGGAGTACAGTGGCACCATCTTGGCTTATT
GCAACCACTACCTTCCGGGTTTAAGCAGCTCTCCTGCCTC
AGCCTCCTGAGTAGCTGGGATTACAGGCGCCTGCCACCAT
ACCTGGCTAATTTTTGTATTTTTTAATAGAGATGGGGTTT
TGCCATGTTGACCCAGCTGGTCTTGAATTCCTGACCTCAG
GTGATCCACCTGCCTTGGCCTCCCAAAGTGTTGGGATTAT
AGGCGTGAGCCACTTTGCCCAGCCATAATTTCATATAGCA
ACTGAAATCTGAATACTTTCTGAATTTTGGGCCATGAATA
AATAGTAACCTTTGCTATTAATACTAATCCTATGAACTAC
CGCCTAACTGAATTGCGTTTTTTTTTCTTTTATTTGAGTG
TGGTCGTTCAACCAGAAAAAAGAAGACTTTTGTACCATGA
GGCCAGATCATGCCCTGAAAATTAGCTGTTGCCTATCTTC
AGTGAAGAGCAGAGATAGCTTTAGTTTTTTGTTTTCCCAA
TTGAGTTACTCCCACAAAAGATGACCAAAGGTTGAAGCTA
ACTTTGTATTTGTTTAAACAAGTCCTTTCAAGAAAATCTA
AGATAAACATACATCCTACTAAAACACTCAATTAAAAACT
AACACAATCAGGTTAACTGAGGCATAGTGAGAATCCTTTC
CCCAAACATTGCTTATCAGTGTCAAGCATGCTAGTAGTGA
TGAGATTGCCAAATGTAAATTGTTGTTTAGTGAAGGTCAC
TTGTTAATTTTTTTTTCTTTGTCCATTCTCTTTTTAAAGA
GAAGGAACAGGAGCTTTGTGTTCGTGAAAGACTAGCAGAG
GACAAACTGGCTAGAGCAGAAAATCTGTTGAAGAATTACA
GCTTGCTAAAGGAACAGAAGTTCCTGTCTCTGGCAAGTAG
TCCAGGTATGAGAATCAACTCGGTCAACAGAAGCTGGTGC
TACAAATGAAGAAATGTGCACCAGTGTTGCTCCCAAAGTG
GCTTAGGTAGCCCTTTTCATTTACAAAGTCTCAAATTTTA
ATATGGATTTCATTGAATATATGCATTTCAATGGAAACAA
AATTCTGTTATAGCAATGATTTATTTCCTGGGTTCATAGA
CCTGAGGCAATGAGTCACAGAATTTCATGTTTGATTTTCT
TAACCTTATCAAACCACATGTTTAGTAATTGATACTTATT
ATTATTATTATTATTTTTTCTCTGAGATGGAGTCTCGCTC
TGTTGCCCAGGCGGGATTGCAGTGGCGTGATCTTGGCTCA
CTGCAAGCTCCGCCTCCCAGGTTCACGCCATTCTCCTGCC
TCAGCCTCCTGAGTAGCTGGGACTACGGGTGCCCGCCACC
ACGCCCGGCTAATTTTTTGTAATTTTAATATAGACGGGAT
TTCACTGTGTTAGCCAGGATGGTCTCGATCTCCTGACCTC
ATGATCTGCCCACCTCAGCCTCCCAATGTGTTGGGATTAC
AGGCATGAGCCACCATGCCCGGCTGATACTTATTTTTAAA
AATTAGGGCATTTACAAAACTATTGTGTGTTTCAGATTTC
AGAGAGATAAACTGCATTTCAAGTAAAAATCAAAATTTTA
ATACTGCCATGCCTCATCTTTCATAGAAAGCGTGTCTTAA
AAGGCATGATAAGCCACCTGCAGAATAGGCTGTCACGTTT
GGATCTTTGCTAACACCCTTTCAAGTTGAAACACATATTT
GTGGAAATTTTGATATCTACATATGTTCTCTGCATTTCCT
TCTTTATTTAAAGTCTGGTATATAGATGTTCAGCTTTCTC
AGGGTCCTGCCTTTGTGTGGCATTGTCCCTTCACTCTGCC
GCACTGAGATGTGGTTATCGTATATACCAGTGAACCATTG
TCTAACATTCTCCATTTTATAGAAACCTCTCAATCTAATT
CAGTTGACTCTGTAAAATGCAAACTGTGAAACATCTTTTT
GCTTGATTTCTTTAGGACACAAGCCAACTGTTAAAAGTTG
TTGGTTTCAAAAATCGAGCATCTGAATTTTCAATAAAATT
TAGAGTTTTTTTAACTCCCTTATTCCATGTAGGACAGCAT
ATATGAAAGCTATTATTCTTATCTTTAATAAATTGAGATG
TGATCAATTTAGTGAGCATTGGCAGCATTTTGTAAATGGA
ACAGACAAAAAACCCTACTTAAGTTAGATTGACGATCACA
ATAACTTTGTAGTGAACCAGTGATGGAAAGAAATGAAACT
ACTGATAGAAGTAAATGAAACAAGGATTGTATGAAACTTT
GGCTTCATCTGTGTTAAGATAACTTCTTTTTTCTCAATAT
TGCCATCTACCATTTCAATATTATAAACATATTTATTTTG
GCTTTTCGTAGATTCCACACTGTCATCCATAAAGACAAAG
TGTACTTAAATCATGATTAGGGTGATAAAATGAGGAGAAA
ATTATACCTGGATGAATTTCATGCATCAAACCCATTGCAG
GAAATTACTTAAGACCCTGTTGGGGATGGCTCTTCAATTA
GAGTTTATTTACATTTGCCCTGATAGTCTTTGAGCAAAAG
ATGAAAATAGCTAAGTAAGCATGATGTGTTTTACTTTATA
GGATACACAGATAAGTATGGGAATCTACTTATATGTGAAT
CATGGCAAATATTTAAAATGAGCCATAGGAATCAAGTATC
CACTGGGGGAAGCAGACATTTTAGAGTATTGAGTGCTGAA
AGTAGTGAACACATCAGAGCTATAAGATAAGCATCATAGC
AGTGGGGAGCAGGTACCATTCTGAACTCAGAACAGTTGGA
AATATCTTCTCCCCATCCTTGGGCTATAAAATCCACACAT
GAGGAAGCCATCACAAGTGTATTGAAGTCATCACAGCAAG
CAGCAGTATCTTTTTTTAAAATTTTCTTATTTGATGAAAT
AGTCATTATTCTATTTAATGGAAGAATTTAAAAAAATTTT
TAAAAACACTTTTTTCTTATAAAACTATCCCATTAAGAGC
CAGGTGTGGTGGTGCACCTATAGTCCCAGCTACTCTGGGG
GTTCAGGCAGGAAGATCACTTGAGCCCAGGCGTCGAGGCT
GTAGTGCACTACAGCTGCACCTGTGAATAGCCACTGCACT
CGAGCCTGGACAACATGGCAAGACCCCATCTCAAACAAAA
GCAAAACTATCCCGTCAATAAGACAATGTTGACTTACAAA
TGTATAGGTATTTGTGGTAAAAGAAGGTGGATAGATTTGG
AACAGTGGAGATAAGGTCTAAAGGCAATCCAATTGCTTTG
AAGCAGAAGCGATGTATGAAGCAGGAAGTCACAGGACCTT
GGAAGGCAGTGCATCTGTGTGCCAGCCTTTCCTATTTCTT
CTGCCTGGAGCACTCTTCATCCAGATAGCCCTGTGGCTTC
TTACTTCAGAAATGACCATATGAGGCTTTGTATCATTACA
CCCACCACCCAGCATGTCCCTGTTTCCAGGGTTATTTTTC
CTAATAGCACATATTACCATCAAATATTCCCCACCAGTAC
TTGTTTATTTGTGTTTGGTTTATCTCCTACTAGAATAGGG
CCTGTTTGGTTCACAGTGGCCCATCCTATGAGCTCAGTAA
ATATTTGAACATACAGAGGAAAAATAAAAAGATCTAGAAT
CTGTTTAGGCCTCCAGCCCCTACTAATTCTGTCAGCAGTT
AATAGTGTTGCCACTTAAGTAAATATGATTATTACTTATT
TTTTCCATGAAAAGAATAGTTTACATTTTTTACTACTCTT
ACTTAATTTATCTTTTCCACACTGAATTTGTTTAGGTTCT
TTTGGAGACAAATTTCTGGTGAGTTAAGATGCTTTGAACT
AAGTGTTCTTGAACATTTAACCAAAACTGTAGGTGTTCTC
TATTTAAAAAAAATATACAAAAAGCAAAAACCCAAAAAAA
AACAAACTGTGTTTCTATACTTTTCTGTAGGTAAGGTGTT
CTGCATAGAATGGCACTTATTTTCAAGGATAGAGATAAAT
AACATTGATTTCCAAAAGTTTTATATTGTCCATAATACTC
AGTGTGTTTAACTTTAAGAGTAAAATTGATTGTTCATTGT
TAAGAGAATAAAACTTATGTTCCTTGAATTTTGGCACATT
CCAATATTATTTTTTCAATGCTGTGGATTAAAAGGCTGAT
TTCTGCCAGTCCTACACCCCTAACCTCCTATCTCAGAGAA
AATAAAACAGGTACCTAGATTTCAAATGTGAACCATAAGA
GCAAATACTTTTTGATAAGTATGAAGGAGTTGAACTCTGT
TCAAGTAACTCAAAGCTCTTTCTCTTTTTCCTTCTAAAGA
ACTTCTTAATCTTCCATCCTCAGTAATTAAGAAGAAAGTT
CATTTCAGTGGGGAAAGTAAAGAGAACGTCATGAGGAGTG
AGAATTCTGAGAGTCAGCTCACGTCTAAGTCCAAGTGCAA
GGATCTGAAGAAAAGGCTTCATGCTGCCCAGCTGCGGGCT
CAAGCCCTGTCAGATATTGAAAAAAATTACCAGCTAAAAA
GCAGACAGATTCTGGGTATGCGCTAGCCAGGTAGAGAGAC
ACAGAGCTGTGTACAGGATGTAATATTACCAACCTTTAAA
GACTAATATTCAACTGCTGTAGTGTTATATACTTGGTTCC
GTGAGCCATGCCTTTTTGTATAGTACATGTGATATTTCGG
AATTAGTTTTGCTGTTCTTCAGCAACTATTGTACAAAATG
TTCACATTTAATTTTTCTTTCTTCTTTTAAGAACACATTA
TTAAAAAAATACTTTCTTGCTTGGGCTTTTTTAATCCTGT
GTGTGATGACTAGTAGGAACATGAGATGTGACATTCTAAA
TCTTGGGAGAAAAAAAATAATGTTAAGAAAAAAATATTTA
CGCAGGAGTAGCAGTCACTGAATAGTTTTAAATGACTGAG
TGGTGTACTTACAATTGTTATGTATAGATTTAAATTTTAA
GTCTGAGATTTTAAATGTTTTTGAGCTTAGAAAACCTATT
TGGATGCACTTTGGTCATTAATACCATGACATCTTGCTTA
TAAATATTCCATTGCTCTGTAGTTCAAATCTATTAGCTTT
GTGAAAATTCATCACTGTGATGTCTGTATTCTTTTTTTTT
CTGTTTAACAGAATATGAGCTGTCTGTCATTTACCTACTT
CTTTCCCACTAAATAAAAGAATTCTTTAGTTTCCCTGTAT
TTATGTGTCTTGCATTTGTTGGTCTCTTAGTTGATGGGAG
TTGTGTTTATGATTTATAGGTCTTCATCGTAGGGTACGGA
AGGAAACATGGATCTGATGCTCAAGAGAGTGGCATTCCAG
CCCTAAACTGTATGACGCTTTACCTCCCATCTCACTAATC
CATGTATGTAAGCCCGTGGTCCTGAACAGGGTGATTTTGC
TCCTCAAGGGACATTTGGCAATGTCTGGGGGTGTTTTTGA
TTGTCATGATTTGGGGTAAGGTGCTACTGGCTGCTAGTGG
GTACAGGCCAGGGACCCTGTAAACATTTTACAATGCACAG
GACAGCCTCTGACAACAAAATGTCAATGGGTTTGGATCAT
AATCCTGAATGACACAATTTCAAATGCTAAAATCCTGAAA
GACCAAAATCCCTAATGTCTTAAATCCCAAAAGATCAAAA
TCCCTAACCTGTGAACTTCCGAAATCACAATCCCGAAAGA
TTAAAATCCCAGATGTTTAAATCCTGAAAGCCAAATTCCA
GGGCAGGGATTAGTGCAGTTTCAGCTGTATACAGGATATC
CGCATCATGTCAGGCAGAACTATTACCTTGTTATTGTCTT
CATTTGCACATTAAGTATGGTTTAAGAGATGTGGATGGAT
ATCAGGTTGATAAGGGGTGAACTTGTTGATTTATATATCA
ACTTGACTGGATTAAGGAATCCCTAGAAATCTGGTAAAGC
ATTATTTTAGGTGTGTCTGTGAGGGTGTTTCCAGAGGAGG
TTAATATGTGAGTCTCAGTAGACTAGGTGGGGTATATCTT
TCCTCAATGTTCAGTGTTTTGAAGATCATAAAAGCGACTT
TTCAGGTGAAAATTACGAGAAATCTCTCCTGCCAAATTAC
TCAGTTATATACAACTTCTGCTCCTTCATGAATAATGCCA
CACTTGCCTTCAAAAAACGCCCTTTGTCTGAGAGTAAAAT
TCGACAAACCTTGTGAACCAAAGACACTTGCCGACATTGA
GGTTCCTCCAGCGTCACAAAACTCATTAACCAAACTGTTC
TTGGTTAGAGATTTGACTGTTGAAGAAGACAGACTGCTTA
TATTTACCACTAAATCTAACAGAAAAACGATCACATGCTT
CACTTTGGCTAGTGGATGGCACTTTCAAACTGTCCCCACT
GGTTTTTATCAGCTATACGTGATTCATGCCCCTGTTGGTT
CTGAAGATTCTAGAACTCATCTAGTCATTTAAACAATTAT
TTAAAGATTTGCTGCACTTTGCAGAAGAAAACAGCTTTCG
ATTGAATCCCCAAACCATAACAACAGATTTGGAATTAGAC
GTCATCAAAGCTTCTAAAAGTGAATTTCAAAGTGTTACCA
ATAAAGTTTGTTTTTTTCCATTCAGCGCAATGCATTTGAT
AGAAAATTAGATGAGTAGATAGGCCATGAGATACAGCAAT
GACAAAAACTTCAGTTTAGAAGCAGGAACCCACATCAAGG
AATACAGCCCTTTGCTCCTCCTTCAGAATGAATGGAGACC
AAAAATCAGATGCTTATGCCCAAGAAAATCAGGATTTCAT
TCAGCACTTCTCCCAGATTGTTAGAGTGCTGACTGAGGAT
GAGATGGGGCACCCAGAGATGGGAGATGCTATCGCCCAGC
TCAAGGAGGTGCTGGAGTATAATGCCATTGGAGGCAAGTT
ATCACCAGGGTTTGACGGTGCTTAGTATTCCAGGAGCTGG
TGGAGCCAAGGAAATAGGATGCTGATAGTCTCCAGTGGGC
CATAACTGTGGGCTGGTGTGTGGAACTGCTGCAAGCTTTC
TTACTGGTGGCAGATGACATCACGGATTCATTCCTCACCC
ACTGGGGACAGATCTGGTATCAGAAGCTGGGCGTGGGCTT
GGATACCGTCAATGATGCTGTGCTTCTGGAAGCATGTATC
TACCGCCTGCTGAAGCTCTATTGCTGGGAGCAGCCCTATT
ACCTGAACCTGATGGAGCTCTTCCTGCAGAGTTCCTGTCA
GACTGATCGAGCTCTTCCTGCACAGTTCCTATCAAACAGA
TTGGGCAGACCCTGGACCTCATCATAGCCCCCTAGGGCAA
TGTGGATCTTGGCAGATTCATGGAAAAGAAGTACAAATAT
CAAGTACAAGACAGCTTTCTACTCTTTCTACCTTCCTGTA
GCTGCAGCCATGCATGTGACAGGCATTGATGGTGAGAAGG
CACACGTCAATGCCAAGAAGATCTTGCTGGAGATGGGAGA
GTTCTTTAAGATTCAGGATGATCCCTTTGACCTCTTTGGG
GACTCCACTGTGACTGACAAAGTTGGCGCTGACATCTAGG
ACAACAAATGCAGCTGGCTGGTGGTTCAGTGTCTGCCATG
GGCCACTCCGAAACAGTGCCAGATCCTGAAGGAGAATTAT
GGGCAGAAGGAGGCCGAGAAGGTGGCCCAGGTGAAGGCAC
TATATGAGGAGCTGGATCTGCTGGCCGTGTTCTTGCAGTA
TGAGGATGACAGTCACAGCCACATTATGGGTCTCATTGAA
CAGTATGCCATCTTTCTGGGGCTGGCGCACAAAATCTACA
AGCGGAAAAAGTAACCTAGAGACTGCAAGGGCAGGCAGAG
GAGGGAGGCTCTCAATAAATTATTGTGTAACCTTGAAAAC
AAAACAAAAAACTTCAGTTTAAAAATGCACTTTCCAGATG
GGCGTGGTGGCCAAGGAGGGAGGATCACTTGAACTTAGAA
ATTCCATAACAGCCTGGGCAATGTAGTGAGACAGTGTCTC
TAGAAATAATTTTTTAAAAAGTTAGCCAGGTGTGGTGTGT
GGCTGTGGTCCCAGTTACTTGGGAGGCTGAGGCAAGAGGA
TTGTCTGAGCCCGGGAGGTGGAGGCTGCAGTGAGCTGTGA
TCAAGCCACTGTACTCCAGCCTGGGAGACAGAAAGAGAGA
CCCTGTCTCTTAAAGCTGGGGGTGGGGGTGTGGGCGGAAG
GGGGTTTCCTTGTGTGCAGTATGTATTAAGGGATGGAGGA
TTGCAGAAACTGGCCTTCCATCTCTCTCAGACACCAAGCT
GCAGATCCAGGCTTTTCTGAGAAAGTGAGGCCACCATGGC
TCTGGATAAGTCTGTCATCCTGCTCCCTCTGCTTGTCCTG
GTGCTGCTGGTGCTGGGCTGGGCCCAACCTTCCCTAGGCG
GGGAATCCCGGGCGGAGAAATTCCAGCGGCAGCACATGGA
CTCAGGCAGTTCCCCCAGCAGCAGCTCCACCTACTGCAAC
CAAATGATGAAGCGCCGGAATATGACACAGGGGCAGTGCA
AACCAGTGAACACCTTTGTGCACGAGCCCCTGGTAGATGT
CCAGAATGTCTGCTTCCAGGAAAAGGTCACCTGCAAGAAC
GGGCAGACCAACTGCTTCAAGAGCAATTCCGGAATGCACA
TCACAGAGTGCCGCCTGACAAACGGCTCCAGGTACCCCAA
CTGTGCATACCAGACCAGACCAAAGGAGAGACACATCATT
GTGGCCTGTGAAGGGAGCCCGTATGTGCCAGTCCACTTCG
ATGATTCTGTGGAGGACTCAACCTAAGCTCAGAGCAGAGA
GATACCCCACCTCCCTCAACTTCATCCTTTCCACAGCTGT
CTCTTCCCTCTTCCTTCCCTGCTGTGAAAGAAGTAACTCC
AGTTAGGGCTCCTATTCAACACACTCATGCTTCCTTTTCC
TGAGTCCCACCCCTGCGTGATTTTTGGGGTGAAGAGTGGA
TTGTGAGGTGGGCCCCATGTTAACCCCTCCACTCTTTCTT
TCAATAAAACACAGTTGCAAGCAAAAAAAAAAAAAAAAAA
AGAGATGGAGAAAAAATGTGTCATTCGCCTGCCTTGGCAT
TCCTTCCAGCTGATGACTTTCTAGAAATTTTTAATGAATT
AAAGCCACATTTGCCAGAATATGCCAGCAAAGTTACTGAC
TGGTTTGAAAATAAATATGTACATGGTAGGATAAGAAAAT
ACACAATGGTTGGCCGGGCGCGGTGGCTCACGCCTGTAAT
CCCAGCACTTTGGGAGGCCGAGGCGGGCGGATCACAAGGT
CAGGAGAGTGAGACCATCCTGGCTAACACGGTGAAACCCC
GTCTATACTAAAAATACAAAAAAATTAGCCGGACGCGGTG
GCGGGCGCCTGTAGTCCCAGCTACTCAGAAGGCTGAGGCA
GGAGAATGGCATGATCCCAGGAGGCGGAGCTTGCAGTGAG
CCGAGATCGCGCCACTGCACTCCAGCCAGGGGGACAGAGC
GAGACTCCCTCTCAACAAAAAAAAAAAAAAAAAAGAAAAT
ACACAATGGTGTTGCTGTTTGATCACCAGTATTGTTTCTG
TCAAATTTGTGCTCTAACGAATGCATGCAGAACAGATTTC
TGAGTACCCAAAACAACACAGAAGCATGACACAGAAAATA
GGAAAATTTAGTAGGGAACACTCATGTCAGTGTACATGGA
ATCATAGAAGAATGCCAGGAAGAACAGCACCACGTAGAAA
ATGAATGTGAACATACTCTCCAAGTAGAGCCATGCCCTAA
AAGAGAAAAAGCAACTATTCCTTGTGATACAAGACTTTAA
AATACAGTTAATGATTGTGGAGGTTGGCCAGCTCTTACAG
ACTATCTCCGTGCATTTGCCCATAATCCATTCCTGTAATA
CACTTTTTCGTATGTCAAATTTTCTTGTTTTTTTCTGTTT
TCTGTTTTTTTTTTCACTATTTAAAATTGTCAGCATTCTT
TTTTACAAATTGCTATGCTATATAATTCATCTTCAAATCA
TTTCTGATACTGCAGGCATAATTTGTGTAGAGACTTCTAG
AAAGTTCTGGTTTTTTTGCAAATTTGACTCCATGGAAGTA
CACTGTCACAGCATTGACTGTGTGTAAGCATTGTTCCTGT
ACATAAAAACACTGACGCATCCTCAGTAAGTGAAGAGATG
TCCTTTTTGTACATCTGCATTTGTGAAAGGTAGAATTTTT
GAACATCTTGGCTCTTTAGGTGGCTGCATACGCAGTAGTG
ACCCATCCTGTTTTTGACAGATCTCATCAAAAGACTCTTA
GGTTGTTATGGGATTTCAGATGACCGAAGGCATAAAACTG
GGTGCACACATTTACCAGCCATAGGGATATGCACTTACAT
ATTTCCCTTTTTGACCTATTTCTTTTTTTTCTTTCCCTTT
TTTTTTTTTTTTTTTTGAGATAGAGTCTCACTTTGTTGCC
TAGGCTGGAGTGCAGTGGTGTGATCAGAACTCAATGTAGC
CTTGGCCTTGTAGGTTCAAGTAATCCTCCCACTTCAGCCT
CCTGTGATGGAGTCTCACTGTGTTGCCCAGGCTGGTCTTG
AACTCGTGGGCTCAAGCAATCCTCCCACCTTGGCTAGGAT
TACAGGCATGAGCCATTGTGCCCAGCCCCTTTATGACCTA
TTTCTTTATGAATGTGGTTTGTCTGTTCATTACTGATATA
ATTATGCAACTTTCATTAGTATATATGAATGTTTATGCTT
GCACAAAAACGTATGTTATTATTGCCTATTTTATTGCATA
AAGTGACTTATGAAGTGTTCTGTGTTTTTTTGTTTCTCAA
ATTCCCTTTTAAAAATGTAGACACATGTAAATGTAAAAAA
AAAAGTAAATAAATATATTTTAAAGAATTTTTAAATTATT
TTTTCCAGAATTGCATTTTTGGAATTCTGCTCTTTCAGGA
TTATGATTTCCACGTTTTAGACTTTATGGCTTTTGACCTT
TTGGGACTTCAGGATTATGACTTTTGGGATTATGGCATTA
GAAATTGTATCTCCTGGGGCTATGATCGACTCCCAATGTC
AATAGTGCCACTTTTGAGAAACCTGATCTAAGCTCAAACC
TGTTGGGATATATCTCAGCCTTGAAGGAAAGTTATTTTGG
ATTTTGATGGATATTTAAATATATATATATCTGACTTTTA
GTATAAATTAGCAGTCTCTGCTGTGCCTTTTCCTTTGTGA
GATTTTCCTGGCAATGCTAGTCCTTTTAGCTTAATGAAAT
AAGACCAAGTTATAAAGGGTTAATAATAAATGAGAGAAAA
TAGCTCCTTCATATATGTAGGAGTATTACACAGCTGGTAG
CATAGTTCCATCAAGTACAAATGATACTATCCAAACACAA
TCAGAAACTGATTACCAGGCTTTTAATCCTAACAGAATCA
CCTTGACATGAATGTTGAGTATAACTCCTGGCCAGCTATA
AAATTTGCAAGACCCAGTGCAAAATGATAATGTGGAACTC
TTGTTCAAAAAGCAGGAAACCAGTACCCTAAAGGTACCTA
TAAAGCTTTTCCTTTTCTTCCAAGGTTTCTCTCTCTCTCT
TTCTCTGCTTATTGTGATGTTATTTGCTATTTAATATTCT
AAGTAAAGAAAAATTAAAAATTGAAATGATTAGCATGAAT
TTTACCATTTATATTGTGCAATGCAGATTTTAAATGCAAA
TAGCAGAGCATTCAGCTGAGATAAGGAATGAATTTCACAA
TTCATATTTTGTGACTCTTCTCTGAGGGTGCCTTAAGTTG
ACCAGAGGAGACAGACACACCAGACCCTTAGGCATCTGGG
AACCCCTGACTCTGACACCTGCTCAGTTCTCCCTTCCTCC
AGTCACCAGACCTACGCAATGCCAGGTCTGGAGGAGCAGA
GCCAGGCATCTTCCTTTCGCACAGGCCAACGGCCCCAGAC
CATGGCAGACTGGCCACATCCAAGGATCTTTAAACCTCCA
AGTTGGGACTTTATACTTGGATCAGGGTACCTGGATGGTC
CTTGCCAAGACATGGCCTCCAGCTGGCTGCCCACCAGACA
TGCCATGGGACTGCCATGGGGGAGAGGGGAAATGGGTTCA
GGATAGCAGCCACCGCCATGCCCTGCCTGAGGATGCATTG
GAGCCTAGATATTTAATGCTGACCCTTCCCTTGCCTGTGC
CCAGGCCCCTTCTGGTCATGGGAAGGGGAGGTTGGGTGGG
ACCCAGTGCACTAGAGGGTAGGGAGGGGTCTGAGAACCAT
CCTGGGAGTCTATGGGGGCTGATGGGAAGTGGGACCATGC
ATGAAGAGAGGCCCTGAGCCCCTACGCAGGCTCCCACTCT
CCCATTGGACTCCACTTACAAAAGGCAAATTCAAAGACAA
AAGTATTCGTCAGGCGTGGTGGCTCACACCTGTAATCCCA
GCACTTTGGGAGGCCAAGGGGGGTGGATCACCTGAGGTCA
GGAGTTTGAGACCAGCCTGGCCAACACGGTGAAACCCTGT
CTCTACTAAAAGTACAAAACAAATTAGCTGGGTGTGGTGG
TGGGCGGCTGTAATCCCAGCTACTCAGGAGGCTGAGGAAG
GAGAATCTCTTGAACCTGGGAGGTGGAGGTTGCAGAGAGC
CAAGATCACAACACTGCACCCCAAGCTGGGCGACAGAGTG
AGACTCTGTCTCAAAAATAAATAAATAAATAAATGAAAAG
ATACAAGTATTAAGAATTTCAAGACCTCAACCTCAGAGCG
CTAGACTCCAGGTGCCAGGCCCTTCTGAATACCAGGTTTT
TCTACACGTGGGGTCCTGTGTGGCTGTGCAGGTTACTCGG
CTGTGAAACCACCACTTTCTCTAGGAAACTCCTTTCTCCC
TTAGAAAATAATACGTTTTCTTCTCATTTTGAAAGCTGAG
GCATGCTGGACAGCTTCTCTAATTTTCCCCATCCCAGATT
TCACCTTTATTTTCATTCATGGCTTAATTCAACCGACAAG
CAGTTATTGAGCACCCACTATGAGCCAGCCAGTGTTTCAG
GTGCTGAAGATGCAGCCATGAAGAAACATTGAAATCCCTG
CCCTTACTGCCCCCTTCAAACGGGGCATGACAGTCAGCAA
CTAATCAGCCACAGGGCATGTCAGCAACAAGCGTTAAGGA
GCAGAGCAAAGTGGGAAAGAGGAGCAGGAGTAGGGGGCTT
GCAATTTCGGAAGAGGTGGTGATGAGGGGTGCAGCAGGAA
GAGGAGGAGACTAACCATAGCAGGTTACAGTGGAGGTGGG
GGTGGAGGGGAAAAGCAAAGGGAATGGGAGACCTGAGGGG
GCCGGGGGAGAGGGAAGGGAAGACAGCAGAACAGTGGTGG
GCTAGGGGGCTGGGGAGGGGAGCGGGGGTTTGAGGGAAAC
TGGGAGAAGCAACATGGCAGGACTTGAAAGGGGGCAGGGG
CTAGGAAACTGAGGAGACATTTTAAATCTGATCATGAATC
CCTTCTTCCTGCTCTTAAGCTAACAAAACCTTGTTTCCAG
TTCGTCGCTGAAGCTGGGAACATCTGGAGTATTTGGGCAG
TCATGGTAGATTAGAAGGGGGTCACTTTGATGAGGGCGTG
GAGAGCGGGTTCCTCCCAAATGGTGTTTCTCCAGCATCAC
ACTGTAAGATCTTTCTAAGATGTTCTGCTAGACACTGGCA
CTGTACTTACCATTACACAGTTTACATGTTTAAATAATAA
TGAGTTCAACCCAGCACAGCCTACTCACAGGCTCTTGAAA
AAGGGTCACCGGATTTTAATCTGATTAACCAGCTGTCCTG
GCAGACAAAACCGCAAGGTGGCGCCATGGCTCTGCTAGAG
CCACAGTCCCACCCACCCCGACTAGCCTGAGCAATTGGGA
GTTAACTGCGAGAATCTATACCGGGCATTAGATAAATGCC
TTCTCCCCATTATTTCCTTCATCCTCACAATACTCTTGTG
AAGTAGTATCCTTCGAGTCACATTTTACACGAGGAAACTG
AGACTCAGAGATTACAGCTCCAGAGCTCAGGCTTTTGGCA
ATAACCCTCCACTGCCTGCCTCCTCAAGACAGCAAAAGGT
TGGCTTTGTTCCCCAAGTCTTCCAGTTTCCCACAGTGACG
GGTTAAGCGTCAAAACCCATGGCTTTACCCAAGACATTTG
AATTGAAGAGGAAGGTGGACGCAGAGCCAGCATGGTTAGG
GCCAGTGGCCTTTCCAGACTTGCGTGCCAGGAGAGATGGG
TTAGCGTGGAGGAGGCCGGAGAAGGGGTTTTCACGTGACC
CCGGTAGGACCCCACGTCTCTCTCCCACCTTTGCTCAGCA
TCATCTGTAGCATGGCTTTGCATTTCCTCAAAAGCCCAGG
ACAGATGCCCAGTACCCTCAGGCCGTCCAGTGTCCCCCAC
CCCCAGAGACACCTCATTCAGGACTGTCCTCCCCTGAAAT
GTTTTATGTTTCCAGAAGACCCTCCTCCTTCCAGGGCAAA
GCCCTTTCAGTTAGGCAAGCTAGTTCCCTCAGTGACTGTC
CTCCTAGGCTGTACTTGGGCTGAATGCAAAAGGCGATACA
AGGCAGCTGTTTAAAAAAGAATGAAGCAAATTTATATGCA
CCAAGAAGAAGAGCTTATTGCTCATTGTGACTTGGTGGCT
GGGAAAATAGGGATCCCTGTTAGATTGATGCATTTCACAC
CAGGGAGGAGGACGGTACCAGCCCTCCCAGAGGGCTGTGC
TTGCTGCTGGCTAGCTGATGAAACACATGGCTTACTTTAC
CCCTTGCTCAGCCCCAGCCTCAGCCTCCCTCCCTCTACAT
GGGGAGGACAGAGGTCAGCTGCTGAGGAGTCTCCTCCATG
TGAAAGGTTGCATTCCACCCCGCATTCAGAAGGGCACCCT
CGCTAACCTCCATGGAGGCACCTTGCTTACATTTCTGACA
CCACAGCCACAGCGACAGCTCCGGGGCCCTACAGCTCCCC
TCGAGCTGCTGAAATCCCAAACAATCAAGGCTGCTCATCC
CTTGATGCCCTACGACCACCCAGCCAGGAAACAAATCCGC
CCTCCTCCCACTGCCCAGACTCTGAGACAATCTCTGGCCA
TCTTGATGCAACAGAGTGTTCCATAATCCTAGTCATACGT
TCACAGGAGGTGTTCACAGATGATTCACTCTATTAAAAAA
ACAAAACAGTTAAATTATGAAGTGACAACATCGTTGTAAA
AAATTCTAACAATATAGAAAGTATATATAGTGAAAATTAA
AAGATAAACATTCCTCACCCATTACCCTAGTTTCTATCTC
TGCTTTCAGAAGTAGCTATTAACAATTTGGTGTTTCGTGG
GGTCTGTGTGTGTGTCTGAGTGAATGCATCTGAGTATGTG
TATTTAAAACATACTTAGGCTGGTTGTAATGGCTCACGCC
TATAATTCCAGCACTTTGGGAGGCTGAGGTGGGCAGATCA
CTTGAGCTCAGAAGTTCGAGACCAGCCTAGGCAACATAGT
GAAACACAAAAATGCAAAAAATCAGCTGGGCGTGGTGGTG
CGTGTCTGTGGTCCCAGCTACTCAGGAGGCTGAAGTGGAA
GGATTGCCTGAGCCTGGGAGGTGGAGGCTGCAGTGAGCTA
TGATTGCGCCACTGTATTCCAGCCTGGCGACAGAGTGAGA
CCTCATCTCAAAAACAACAACAACGGCCGGGCGCGGTGGC
TCAAGCCTGTAATCCCAGCACTTTGGGAGGCTGAGGCGGG
CGGATCACAAGGTCAGGAGATTGAGACCATCCTGGCTAAC
ACGGTGAAACCCCGTCTCTACTGAAAATACAGAAAAAATT
AGCCAGGTGTGGTGGTGGGCACCTGTAGTCCCAGTCACTT
GGGAGACTGAGGCAGGAGAATGGCGCGAACCCGGGAGGCG
GAGCTTGCAGTGAGCTGACATCTGGCCAGTGCACTCCAGC
TTGGGTGACAGAGCGAGACTCCGTCTCAAAAACAACAACA
ACAACAACAACAAAAACACACTGGGAAAAATGGGATCTGA
ATACATGTACTATTCTTTAATTTTTTTTCCAATTAAAAAG
ATTCCTTTCTTGGCTGGGCGCAGTGTCTCACGCCTGTAAT
CCTAGCACTTTGGGAGGCTGAGGTGAGGAGGCTGGGATCC
TGAGGTCAGGAGATCAGACCTCTGGCTAACATAGTGAAAC
CCCGTCTCTACTGAAAATACAGAAAAAATTAGCCAGGTGT
GGTGGTGGGCACCTGTAGTCCCAGTCACTTGGGAGACTGA
GGCAGGAGAATGGCGCGAACCCAGGAGGTGGAGCTTGCAG
TGAGCCAAGATCGCGCTATTGCACTCCAGTCTGGGAGCCA
GAGCAAGACTTGTCTCAAAAAAAAAAAAAAAAAAAAAAGA
ATCCTTTCTTATTGATTGAGATAAATAAACCTTTCTTTTT
CAGACAGCTGCCTTGTGTCATCATTTACCTTCATCCCGAG
TTCATTATAGAAGGCAACTTACCTTGAGTCTTCAGGGAAC
TAGTCTGCCTAGATCAGCCAGCAAGGTGGAGGGTCAGCTC
CTGCCTGGAGAACTCAAGGCCTTGCAGCCAATATGGGCAC
ACACCTTTGAAGCCCTTACCTATTCCCACAAAGCAGTTCA
CCAGCTCCAGTCACAGAATCACTGGCCCCAGCGCTATCCT
TAAGAACCTCATGTTTAAGGCCAGGCTTGGTGGCTCATGC
CTGTAATCCCAGCACTTTGGGAGGCCGAGGCAGGTGGATC
ACTTGAGGTTAGGAGTTCAAGACCAGCCTGGCCAGCATGG
TGAAACCCCATGTCTACTAAAAATACAAAAATTAGCCAGG
CATGGTGGTGTGGGCCTGTAATCCCAGCTACTCGGGAGGC
GGAGGCAGGAGAGTCACTTGAACCTGGGAGATGGAGGTTG
CAGTGAGCTGAGATTGCGCCACTGCACTCCAACTTGACCA
ACAGAGTAAGACTCTGTGTCAAAAAAAAAAAAAAACCTTG
TGGTTGATTAACTGGGGGAGTGGTCATAACAAAAAGAAGA
CCCCCATTAAGGTGTGGCCCCGAAGCACATGCTGGGGGAA
CCCCACAGCGGTTCACTGACAGCCTCAGGGCTTGCCAGAA
ATCTGACCCACACCTCCCCTCAACTCCTTCTCAGCGCTGT
GTTGGCCGCCTGCTGCCAAGACAGGATCCAGGTGGTCCCT
GCTGGGGCCCAAACTCTGAACACAGAGAGCTGAGATGCCC
TGGCTTAGACACTCACAGTTGTCCTGAGCCTGGCTTGCTT
GTTTCACCTCTCTGAGCTTCAGTGTCCTCATCTGTGCAAT
GGGGATAATAACACTGGCAAAGATCAAGAGGGGATAAGCC
ATAGTCAAGGACCCAGAACAGTACCTACTTATAAAGTTAT
TCCACTTGGCTTCAGGAGAGATTTAAAGTGGCTTATATGA
ATACACGGTTATAATGAAATGCATATATTAAAAGTAAGGA
GGAAGAAGATAAGCTAGGGTGAAGCCAGGGATCAGTCCAG
CATGAGAATTCGCATGATCGTACACTTACTGGTGTTGGAC
CACAAATCTGGCTCTAAGCTTCCTAGTGGCCAAAACAAAA
AAGGGCAAATGGATAGTTATCCCCTAGAGGCCCTTAGTAA
AATAAAGGCAGTTCACTTGCCCGGGTAATATTGAACCACT
CTGGATCTAAGGTAAGGCTTTTCTCTTTTGCATCTTTAGA
CAAGGGACAGTGTGGTAGAAGGAGTGTCCTCCTGTGTGAC
ATCTATGAAGTGTGTGCCACCCCTTCTCACCTCTGCCCTC
CATGTAGCTTGCTGGCATCACCCCAAGCTCAAGTCAGCAA
AAGCTATTGTAGCTGGGAGAGTAGTTTTGAAGTATGTTCA
TGAGTTTCTGTCTTTCTCCATTCTGTATATTTGCCTCTCT
CCCCAGTGCTTTTCAAGAAGAATGCCCTGAGGAGGATTGG
GATTGTTACGGAAAGAATATCAAGAGAAAGAAAAAGTCCT
ATGTAGCCGGTGACATCCAAGGCATGGAGGCAAGATAATT
GAGTTTGTAGCATCTAGAAGTCGAGCTTTGACAAGAGAGA
GAAGGGTTTTCTAAATTTGCTGAGTTCCACTAACATATCA
AGAACCAGGCCTGGCAGACCAGATCCTGGAGTCTGACAGA
AGGGAAGGAGAAGACACCGCCAGGATGTGCTGCAAGCCAG
CACCGCTTCTCTGAATCACCTGGGCACCTTGTTAACATAC
AAGCCCTTGTTCCACAGGTCCATGGTGGGGCTTGAGAGCC
TCCATTTCTAATAAGCTCTCGGGATACTAACGCAGCTTGT
CCGTGGCCCACTGTCTAGTGGCAAAGATGTTAAGGATATC
AAGGCTAAAATTGAAAGGGATTAGAGCTCCCCTCCAGGCC
CAGGAAATTGCGGGAAGAAGATGGGCTGAGGCTGGGGACC
TGGGTGGTCACATTCATGTGAGCTGATCTTCCTACTGCAG
GCTAAAGTCCCAGGGTAGAGGACAGGATTGGTGGGGGTTG
GGTAGCGTGAGCAGTTGAATAGATTGAGAGAAAAGGCAAA
GACAGAGTATTTTGTGCCCTGACCCCCATTTAGAACTTTG
CTAGTGGGGAGTGGGTTGGGAAAAGGGAGGGTGCTCTGCT
GGGGACAGGGGAGTACTTGGTTTGACATTCCCAAAGCCCT
CGATGCCACGTAATGTGGGAAGAACTGGAAGAGACCCACT
TTCTTGCGTGTTCCTGTGGGGGTTTCCAATGAGGATCTGG
CTGGGGGCATAGGGTCTACATGGGTCTTGGGCTTAATGGG
AGTCACAACCGTACTTTGAGGGTCAGTAGAGTTTTTGAGA
ACAGAGGAAGTGTCCAATGGGTTGTGTAAGACGGAGGTTA
CACTCACCAAGGATGTCAACAGCAGATGTCCCCAGGATTG
CCAGAGACAGACTGGGCCAGCCCAGCTCATGGACCAGACA
GTCACCTAGAGCAGAGAGCTGTGCAAGGACCAGCTGGGGA
CACATCCCACCACTCCCTTGAGAAATGCCATGAGGACTTC
TAGGGTTCCTGGTGCCACATTACCAAGAGGGCCCAGGAGA
AGTGAAGTGGCTCATTAGGGTTGAACTTTGGATTCACTGA
ATATTTACCCCAGACCAATCAATTGATTAGCCTATCAAAT
GCTTCTCTCACTAATCATGTAGAGATTGCGGCAATATTCG
ATTTGTTACAAGTATCAGAAACAACACCTTTGATCATCTG
GGTAGAGTGTGTGCATTTTTTTGTTGTTTTTAGCAGACAT
AACAAAGGTGATCTGTAATGCTGCTTAATAAAGAGTCCTT
ACTGGCTGGGCGTGGTGGCTGACGCTTGTAATCCCAGCAC
TTTGGGAGGCCAAGGTGGATGAATCACTTGAGACCCGGAG
TTCAAGACCAGCCTGGCCAACATGGTAAAACCCTGTCTCT
ACTAAAACCACAAAAATTAGCCGTGCTTGGTGGCACGTGC
CTGTAATCCCAGCTACTCAGGAGACTAAGGCACAAGAATT
GCTTGAGCCTGGGAGGCAGAAGTTGCAGTGAGCTGAGATC
GCACGATTGCACTCCAGCCTGAGTGACGGAGCAAGACTCT
GTCTCAAAAATAAATAAACTAATAAATAGTCCTCACTGCT
GTTGATGAAAATGCATAACCAGCAGCCTCTGGCTGGGATC
AGCAAAGACGCAGGGACACAGGGCTGGGGCCACAGACCTG
GGGAGGCCTGGGGGTTCAGCTGGAGGCATCCCCAGAAGCT
ACAATTTGAGCAGAAGTTGGGAAGAGAGGAGACACTCACA
TTAGTCAAGAGGGAGCAGAGAAAGGACATAAGAAGGTTTA
GGCAAAGTATGGGGGAAGGTCCCGTTTATTTGTCTGAGAG
CTTCTGTTGCATGCCTGCCATGGAGCCAGGAACCCGGGCG
TCAGAAAGATATTCCATGCCTCATCAGGCTTGTTCTCCAA
GGAGAGGATGAAAGGACGCTGCACACCTCCTGACCTCTGA
ACAGGAGCACTGCAGGGAGGTGGTTCTGAGAACCAGGCGT
TCAAAATAGTCCTGCCAGTCTCCCTACAGCCCTGCCCTGC
CCTCTGCCCTGGAGAGTCTGGAGATGGGGATCTGGATGGT
CGGAAGACCAAAGCAGTATATCCCTCACCCCATTCAGATA
TTTCCTAGGGAGAAGGGGGCAGCCACTTGTATTTAGAAAA
AGGTTCCAAGTGAGGGTTCTCTTTTGCCCCTTTCCCCTAG
CTTCCGCCAAGCACACACATACACACCCACCCACCCCCAC
ACAAACACACACGTGTGTGCAAGCTGAGGTGTCCAGGGCC
TGAAGTTCACACTGGGGCTTGAGGACAGGTGGCATAATCT
ACTGGGAGCAGGAAGAAAACAAGTTGGAAGACCTTTAAAG
TCTCTTAGAAGGGATCTGGCTTTATTATTACATTATTTTT
TCAGTTGCAAATTCACCTTCATCAAGTTCAGCCCCTTATT
TTACAATGGGGACCCAGTGGAGGGGAGCAGAGAGGAGGGC
TGGGCTCACACAGAGCCAGGACTCACTGGGCGCCTGGTGG
CCAGGCCTGCTGCTTTCCATAACTCAGAGGCTGCTGGCAG
TTCCCCTCCAGCATGCAGGAGAGGATGAATTATTATTATA
TATTTTTTTGCAACACAATTTCGCTCTGTCACCCAGGCTG
GAGTGCAGTGGCACAATCTCAGCTCACTGCAACCTCCATC
TCCCAGGTTTAAGCAATTCTCCAGTGTCAGCCTCCTGAGT
AGCTGAGATTACAGGCATGAGCCACCACACCTGGCTAATT
TTTGTATTATTAGTAGAGGCAAGGTTTCACCATGTTGGCC
AGGCTAGTCTTGAACTCCTGACCTCAAGTGGTCCGCCTGC
CTCAGCCCCCCGAAGTGCTGGGATTACAGGATTGAGACAC
CGCGCCCAGCCTAATTATTAATTTTTATAACAACCCAGAA
ACGTATCTCTGAACCATGAGACCCGACACTTCTTTTCCAG
TATCCAGCCACTTAATCGTGGTTTTAGCTGGGTCAGCTAA
AACAGTCCCATCAGTTCAGAAGTGGAAAGCAGTGAAGGCC
TTTATCAGCCATTCCTGGGGGCGAAGGCCAAGTTCACTGG
GAGCAGCTGGTGATGTGAGAGCCAATAATATTCTCTAAGA
ATCTCAGAGGCCTTTGCATATCAGAGCTGGGCCTGGTGCT
ATTCCCTTTCCTGGCATGAGTCATTTCTTACCTTTGTGTT
ACTTAGCTGCAGTTTTCAAAGCACTTTCACAAGACAGAAT
ACCAGACGATTCCCAAACAACGCTATAACTAGACGGGGTA
GATATTGTTCTCATGGAGAAAATGACTCAGAGAGGGAAGT
GACCCATCCAAGGTCACACAGACACAACGACTTTTGCCCT
CTGAATGTGACCCCATCCCTGGGCACCTCCCACCTGGAGG
AATCCCTGTCTGGGCCATTGTTTTAACACAGGAATATTAA
TTTAACCCAAGATCCTTGAGTGTGTTTTGGGGTTGTCCAT
ACATCCTCTGAAAGTGTCAACAGCATTTGGGGCATTTGTC
TGAGAGTCCACAGAGTTCATCAGATTCTCTCTGATGCTGA
ACAGTAAGAACAGCAGCTTTCAAATAAGTGGTCCGAAGTC
CTACTGCACAGCAGCCACTTTTATGAAGTTTATCCTAAGT
ATGTTGCCAGATAAATGTGCAAAGATGTTTGTGCAAAAGT
AGCTATTGAATGTTTTTTATAAGAGCAAAAAGTAGGCCGG
GCGCGGTAGCTCAAGCCTGTAATCCCAGCACTTTGGGAGG
CTGAGACAAGCAGATCACGAGGTCAGGAGATCGAGACCAT
CCTGGCTAACTCAGTGAAACCCTGTCTCTACTAAAAAATA
CAAAAATTAGCTGGGCATGGTGGCACTGCCTGCAGTCCCA
GCTACTTGGGAGGCTGAGGCAGGAGAATGGCGTAAACCCG
GGAGGCAGAGCTTGCAGTGAACTGAGATCTGGCCACTGCA
CTCCAGTTTGGGCAACAGAGCAAGACTCCATCTCACAAAA
AAAAAAAAGAGCAAAAAGTAGAAACTACTTAAATGTCAAC
AAATGAACGGTTAAAAAACTTTTAGGCTGGGCACAGTGGC
TCACACCTTGATCCCAGCACTTTGAGAGGCTGAGGTGGAC
AGATCGCTTGAAGTCAGGAGTTCAAGACCAGCCTGGCCAA
CATGGTGAAACCCCGTCTCCACTGAAAATACAAAAATTAG
CTGGGCATGGTGGTGGGCACCTGTAATCCCAGCTACTCAG
GAGGCTAAGGCAGGAGAATCACAGAGGTTGCAGCACGCCA
AGAGCATGCCAGTGTACTCTAGCCTGGGCGACAGAGTGAG
ATTCTGGCTCAAAAAACAAACAAAACTTTTATTCAACCAC
ACATTGGACTATGCTGCCACTAAAAATTAAAAATAATCTT
ACCGCCGGGTGCGGTGGCTCAAGCCTATAATCCCAGCACT
TTGGGAGGCTGAGGCAGATGAATCATTTGAGGACACAAGT
TCGAGAGCAGCCTTGGCAATATGGTGAAACCCCATCTCTA
CTAAAAAATACAAAAATTAGATCGGGCGTAGTGGCTCATG
CCTGTAATCCCAGCTACTTGGGAGGCTGAGGCAGGAGAAT
GGTGTGAACTCGGGAGGCTGAGGCAGGAGAATGGTGTGAA
CCCGGGAGGCGGAGCTTGCAGTGAGCTGAGATCCGGCCAC
TGCTGCACTCCAGTTTGGGCGACAGAGCGAGACTCTGTCT
CAAAAAAAAAATAAAATAAAAATAATCTTACCAGCCAGGC
ATGGTGGCTCATGCCTATAATCCCAGCACTTTGGGAGGCT
GAGGCAGATGAATCATTTGAGGACACAAGTTCGAGAGCAG
CCTTGGCAATATGGTGAAACCCCCATCTCTACTAAAAATA
CAAAAATTAGCTGGGCATGGTGGCACATGCCTGTAGTCCC
AGCTACTCAGTAGACTGAGGCATGAGAATCGCTTGAGCCT
GGGATGTGGAAGTTGCAGTGAGCTAGACTGCATTCCAGCC
TGGGAGACAGAACGATACTCTATCTCAAAAAAAATAAAAA
ATAAAAAATCTTACTGAATATTAATTCATTGATTGGGAAG
AAATACTTAGATAAGAATGCTAACTATGATACCAAGTAGT
ATATATTGTATGATATCTTAAACATACCAAAATGTATGCC
AAAAGGGTTATCTCTGTGTGAGGGAGTAACTTTGTTCTTT
TTCTTTATTCTTTCCAAACTCACTATAATAAACCTGCTTA
TATTACAATTCTACCAAATTTAATAGGGATTTTTTTTTTT
TTTCTTTGAGACAGGGTCTTGCCTTCTTGCCCAGGCTGCA
GTACAGTGGCATGATCTTGGCTCACTGCAGCCCTGACCTC
CCAGGTTTAATTAAACCTCCCACCTCAGCCTCTCAAGTAG
CTGGGACTACAGGCGAGCACCACCACACCCAGTTAATTAT
TTATTTATTTATTTATTTATTTATTTATTTATTTTCAGTA
GAGACGAGTTTCACCATGTTGCTCATGCTGGTCTCAAACT
CCTTATCTGCCTGTCTCGGCCTTCCAAAGTGCTGGGATTA
CAGACATGAGTCAGCCACCACGCCCAGCCTTAATAGGGAT
TTTAAAAGTTCAGTTTACAATTTTTAAAATTGGGATCTAG
GCTGGGTGGCTCATGCCCATAATCTCAGGAGTTTGGAAGG
CTGAGGTGGAAAGATTGCTTGAGGCCAGAAGTTTGAGACC
AAAGTGAGCTATGATCTTGCCACTGCACTCCAGCCTGGGC
AACAGAACTAGACGTTGTCTCTCTAAAAAAAAAAAAAAAA
AAAAAAGTAAAAATTGGTGTATTTCCAATTTTTTGTGCAT
TTAAAAGTCAATTATTGAACAGAGGTTTTACAAAAGATAC
TCTTTTTTTTTTTTGAGTTAGAGTCTCGCTGGAGTGCAGT
GGCACAATCTCAGCTCACTGTAACCTCTGCCTCCTGGGTT
CAAGCAATTCCGCTGCCTCATCCTCCCGAGTAGCTGGGAC
TACAGGCGAGCACCACCACACCCAGTTATTTATTTATTTA
TTTTCAGTAGAGACGGAGTTTCACCATGTTGGCCAGGCTG
GTGTTGAACTCCCGACCTCAGGTAGTCTACCTGTTTTGGC
CTCCCAAAGTGCTAGGATTACAGGTGTGAGCCACTGCACC
TGGCCTACAAAAGATACTTCTTATCTCTGTTTCTCAAACT
GGGGTAAATCTGTGGCATCTGCTAATAGGTCATCACAAGA
ACATGTGCACAATTTACTTGACTAATCCTCCCCTAGACAT
TACTTTTATATGAAAACAAATCCAAATGAATTATAAGAGA
AATACGAAATGCTTGTGGTTTCTTTTTCCAGATAGAGCAA
GAGATCAGGCAGCCATCGACCCCCAGATGGCGGTTGCTTA
GGCAGGTCCCTGTCCATGAGCTCTGCCTTAGCTGCTTCGG
AGAGGAGGAGGGGCCTGGTGCAAGCCCATGGCACTGCAGC
GACATTTGTCCCCACACCCGGGGAAGTAGCCAGTGAAGCC
TTATGTTTTCTTGAAAGTTCAAAGTCTCAGGTGTCACAAG
TCCCCTCAGCCAAAGATTTCTCAGGTGGAGCCTTGCTCCC
CAGAAGCCTCCAAAACAAACAGCAATAAGTCAATGAGACC
TGAGAAGCTGGCAAGCAGCCAGCTTGGGGCAGGATGCAGG
GCTGGGGGTGGCGGGAGTGCAGAAGAGGCTGAGGGCTCCC
AGCACACCAGCCTGGTGGGGCAGCTCCTTTCCAAGGATCT
CATGCTTCCCTCAGCAGCCGGTGCCTCTGGGCAGGACACG
GTGCCCAGAATGGGAATGCAGGCTACTTGAGTGAAACTTG
GCTGGGTCTGGGAGCAGGCTGGGCTGGCGGGAAAGCTGTG
AAGCTGGCAAATTCTGTGCAGGGTGAGGCAGGGCTCATAC
CAGCTGCCCGCACTATGCCAAGGCCTGGGGGTGCTGACTG
TGGCTCATCTCACCAGGGCAACCTGTGTCCCAGGCTGCTC
AGGGGTGCCAGGAAAGACGCCCAGGGGCCGAGCCTTGGCG
TGTCTCGCACTTTCTGGGCCTCTGAGTCCACGGATATTAG
CCCATACCAAAGAAAGAGGCTCACCATTCAGGGGTGTGGC
GGGGCAGTGAACTTCCCACAAGCTCTCCCTTCTCTCACCA
TGGGCTGCAGCCTTGACCTTGGCTTTGTTTATGACAGAGA
TGGTGAGGAAAGCCTTCCAGCAGGGGGGACGTGTGGGGGA
GGCCACAAGACAGCCAGCATTCATGGAGCTTTTATTCTAG
GTCAGACCCTGTAATAGCTGCAGACATGCATTTTCTCACA
TTTCTCGTCACAATTGCTGGATTATCTCCATTTCACAGGT
GAGGAAACTGAGGCTTGGAAACAATCAGTGGAGATAGAGG
AAGGTCACACAGCTAGCGAATTGCTAGCTGGGGTGGACGG
ATACACACACACATCCACCAGGCTCCTGAGCTAGGCCATT
TCCATTGCCCTAGCCCTGGCTAGGCCCAGCCACTGCCACC
CTCTAGGCCCTTCTCAGCCCACAGCCCCCCTGTGCTCCCC
TGCCTTGCATCCTTGATCAAGTCCCCAGGGATCTGCCCAG
TTTCCTCTCTTTGAGAAAGTTGTCACTCCCCTCTCTGGCT
AGGACATGGCTGGAGATAGAACGCTGACCTCCCCTCCTCT
GCCTCCAACACAGGCTCATGGGCTTCTCCTCCCTGCTTCC
CTGAATTGGTTTTCCTCTGGAAAATCAGGTAAGTGATCAT
CAAAATGGCAAGCATGAGTTTACAAAGGTTCTAGAACCAA
GCTGAGCTCTCATACCCGCTCCCTGGTTGGTAGTCACTGA
CTGCCTCTGAGAAGGACATTGGAAGTCCAGGTGGAATCTG
AACTCTACATTTATTTCTGAGAGTTAAGTTTATTAAGATC
CCTACTTTTACCCCCACCCAATTCTTTCCTTCCCCTAGCC
CGTTTCTCTGGTCTCTTTTGGTGGCCAGAGGCAGTGAAGG
CAGGAGGGCTCACCCTTTCTGGTGGGCTGTTTGCTTCTCT
GTGTTTTCCATTCCATCCCACCCCAGCCTCCTCCTGTTCC
CAAGGAAGCCAAAAATGGGGCATTAGATTTGCATGTTTCA
GAGTCTTCTCTCTTCGCATGAGCAATGCCCAGACTGTAAT
TGACCCTAGAGATGAAAGCTATCTCAAGATCCACTCGGGA
GAATATACCTTAAAAACATGGAAGAGTGGGGCCTACTGAT
TTTGTTTTCTAAGCTAAGTCAAAGGTTCAAAACAATAACT
CTTTCTCTATGCAAGAGGAGCAGTGCTATTAGCTCATGGC
TGCTGAGCCCATTGGATTTCACCCACAGCTGTGTGTGGGC
CAGCAAAGTGGAAGCTTAGAGATGCAAAAGTGGGAAGGGG
TCTGGGCATGATGGCTCACATCTGTCATCCCAACACTTTG
GGAGGCCAAGGCAAGAAGATCACTTGAGCCCAGGAGTTTG
AGACCAGTCTGGGCAACATAGTGAGACCCCATCTCTACAA
CTTTTTTTTTAAACTAAACAACCAATAGAAATACTAAACT
AAATAGAGAACAAACTAAATAGAGAAGGGAAACTCTATTT
CACAGAGTTGTTGAGTGAATTCACTAGACAACACTTACGC
CATTCCTGGTACATAGCACCAAATACATGTTAGCTGTGAT
TATGCTGTGGAATCATGACTCTTTGAGGTCCCTGACATTC
ACTGAACAATATGACAATGTTCACTGGATGGAGAAGCTCC
ATGGACAAGGCATGGTGCAGGGCACCAAGGAGCCAGTGGT
CGCAAGATCTTGCCCTAACTTTGGGAGTCCAGTGTGAAGA
TAGACAATAAACAAGTAACTGCGCATGGTAGGCACTTAAA
AATATTTACTGCAATACATAAATGCCAAATAGGTGTGTGA
TGAGTTTTTGATGGGAATACGCTGTTAAATCAAGTTTAGC
CTAAAGCTGCCTCTTCACATGTTTTAAGTTCAGCTTAAAG
GTTTCTCTGTACATTGTGAACTATAACAAGTGAAGGTGTA
AACTGACCATAGCCCGCACCTGTGCCAATCACTGAGTTTT
GGCCAATCAAATGTAGCCAACTGTTTGAACTGTGTTCAAA
TAAAGCAAACACCGAGGTGTAACCAGTCTGGCTGTTTCTG
TACCTCGTTTCTGTTTTCTGTACGTCACTTTCCTCTTTCT
GTCCATAAATTTCCTTCTGCCATGTGGCTGCGCTGGAGTA
TCTCTGCATCTGCTGTGATTTGGGGGCTGCCTGATTGTGC
GTTGCTCAGTTACACTCCTTTAAATTTACTTTGGCTGACA
TTTTTCTTTTAACAATGCAAAGTGCCATATGGGTGGACTT
GGGGATCAAACCCAGCCCAGGCCTCCCTGGGGAGGTGATG
CTGAAGTGGAGTCTCAGGATGAGAAGGATTTAGCCATGAG
CTTCACAGCAACTTTGGACATTTTCCAAGAGCTTGGCTGG
GCTAAAGGTTTGGTCTTGGTTAGCAGGGTAGACCATTCAA
ATGTACCTCAATGGATAAATGGATTTTAAAAATGTGTCGT
ATACATACAGTGCAGTATTATTCAGCCTTAAAAAATCCTG
ACATTTGCGGCAACATGGATGAACCTAGAAGACATTATGT
TAAGTGAAATAAGCCAGATACAGAAGAACAAATACCGTAT
GATGTCACTTATACATGAAATCTAAAAAAGTTGAACTCAT
AGAAGGAGAGAGTAGAATTGCTGTTGCCAGGAGCTGAGGG
GAGGGAAAATGGGGACATGTTGGTCAAAGGGTACAAAGTT
TCAGTTATGCAATATGAATAAGTTGTGGAGATCTAATGTA
CAACGTGGGGACTATAGTTAACAATTCTGTATTATATACT
GGAAATTTGCTAAGAGGATAATTTTTTTTTTTTTTTGAGA
TGGAGTCTTATCCTGTCATCAGGCTGGAGGGCTGTGGCGT
GATCTCAGCTCACTGCAACCTCCACCTCCCGGTTCAAGCG
ATTCTCCTGGCTCAGCCTCCCGAGTAGCTAGGACTACAGG
CATGTGCCACTAAGCCAAGCTAATTTTTGTATTTTTAGTA
GAGACGGGGTTTCACCATGTTGGCCAGGATGGTTTCGATT
TCTTGATCTCATGATTTGCCTGCCTCACCCTCCCAAAGTG
CTAGGATTATAGGCGTGAGCCACCACACCCGACTGAGGAT
AGTTCTTAAGTGTTTTCATCTCTCACATACACAAAGAAGA
AAATAGTGACTGTGTGAGGTGATGGATATGGGAATTAACT
TGATGGTACCGATCATGTCATAATGTGTACATATATCAAA
ACATCAAGTTGTACACCTTAAATACACACAATTTTTATGT
GTCAGTTATATCCCAATAAAGTTGTTTTTGTTTTTTAAAA
AAGAGTTCAAAGTTCTAATACCTAAATTACTTTTCCAGGC
CTGGTTAATTCCCATTCTCTTGCCTGTAACTTTTAGTAGA
AGGAAGGACAGTCTCCCCTCCTCTTCCCAATCCTCCCCTC
CACCCTAGCCCTTGTCCCAATACAGCGGCTTTGATGAGTT
CTGCTCTGAAATGCCCAGTAGTCAATAAGCACCAAAAATC
CTGACCCAGCCAGACATTATCTCCCGGCAGACTTGCTTTT
CACCACGGCCTCCTGGTCCTCACATGTTGAAGTTATTTTA
TCTTGCCTTCAAAGCTTGTAGTGATCAGAGGTATTAAACT
CTGGAGCCAACAGCTAATATTTGTTGAGCAAGATCTCGTG
CAATCTTTCTAACAGCCCAGTGAGAGAGGTTCTCCCACTA
TCAGCCTGATTTACAGAGCAGAAAAGTCACTTGCCTGAGA
CTACACAGCAAGCTGAGAGGCTGAGATTCAGATTCACACA
TCTGACTCCCAAGTGCTTGGGTTTAACCCCTGAGCTGCCT
GTCTCTTGGCAGACCCCATGGATCAGTCCGCTAAAGTCGA
CCCGAGGAATTTCCCTCCTTCACCTCTGAGCTTATATCCA
ATCCTCGCCCTTCAAGTTTTCATCACTCCTGGGGGCAACT
GATTCACAGACCCATGGAGTCAGAAGTTTACATTGTACTG
ACAGATCAGTCAGTCCCGGAGGGAGGATGTAGAGTCCCTC
CTTGCAAGAAACCCCAAAGACCAGCAGGTCTCTCTGCTCC
AGTGCCCCCAGGCCCCTTGTCAGCCATGGCCAGGGTTGGG
GCAGACAGAAACCAGCCTGAGAAAAGCATGGAAAACAATG
TCCAGAGCCATGATCGGGGTGGGTCTGGGGTCCTGGCATG
CTGAGAGCTATATCGGGACTCAAACATCGCTGGAGCGAGT
GTGGAATCAGATGACTCAGTTTCTATGCACGTCTCTTCTC
AACTGTGATGTGAAACTTGATCTAGCTTCTGCCAAAGAAA
ACACAGCCATTGAGTAGTAATAAAATATGTATTTGTCCCT
GGTCCACTCATATCTATTGAAAATGTTCTCATAGGCTGCC
TGGTACAATTTTTCCTGAAGTGGGCCGTGCCATGACAGGA
GCTGTTTCCAGGGAATAAGAGGCTTATTAACTGAATTTAA
AACACTTTGAGAGGCTGGGCGTGGTGGCTCACGCCTGTAA
TCCCAGCACTTTGGGAGGCAGAGGCAGATGGATCAGGAGG
TCAGGAGTTCGAGACCAGCCTGACCAATATGGTGAAGCCC
CGTCTCTATTAAAAATACAAAATTTAGCCAGGCGAGGTGG
TTGATACCTGTAATTCCAGCTACTGAGGAGGCTGAGGCAG
GAGAATCGCCTGAACCCGGGAGGCGGAGGTTGCTATGAGC
CGAGATCGTGCCACTGCACGCCAGCCTGGGTGACAGAGCG
AGACTATGTCTCAAAAACAAAACAAAACAGAGGCCGGCCG
TGGTGGCTCACACCTGTAATCCCAGCATTTTGGGAAGCTG
AGGCGGGTGGATCACGAGGTCAGGAGATCGAGACCATCCT
GGCTATGGTGAAACCCCGTCTCTACTAAAAATACAAAAAA
TTTGCCGGGCGTGGTGGTAGGCATCTGTAGTCCCAGCTAC
TCGGGAGGCTGAGGCAGGAGAATGGCATGACCCCAGGAGG
CGGAGCTTGCAGTGAGCTGAGATCGAGTCACTGCACTCCA
GCCTGGGCGACAGAGCGAGAGAGACTCTGTCTCAATTAAA
AAACAAACAAACAGTTGGATAGGTTGGGTTCCATGGCTAA
TGCCTGTAATCCCCACACTATTGCTGGAGGCCAGTTTGAG
ACCAGCCTAGGCAACACAGGGACACCCAGTGTGGTGTTAT
GAAATAGATTGGGTTTTGTCCAGGAGGGTTCCTGGCTCAT
AACTCCCATAGCCCTTGTTTCAGTCTTTTTTTTTTTTTTT
TTTTTGAGACGGAGTCTGGCTCTGTCGCCCAGGCTGGAGT
GCAGTGGCCGGATCTCAGCTCACTGCAAGCTCCGCCTCCC
GGGTTTATGCCATTCTCCTGCCTCAGCCTCCCAGTAGCTG
GGACTACAGGCGCCTGCCACCATCAAGGTTTTTGTATTTT
TAGTAGAGACGAGTTTCACCGTGTTAGCCAGGATGGTGTC
GATCTCCTGACCCGTGATCCGCTCCCAAGTGCTGGATTGA
AGCATGGCTATAAGCGGCCTGTTTCAGTCTTTTGTTACAA
TGTTGGGTGCATTAGGCCTCAGGGGCAGCATCTGACCTTC
TCCCGCCCTCTTTTCACTAACATTCCCTAGCCTTTCTGAC
TGTGGATTTTAAGACTCTCCTATGAGAGGGTCCCACCCTA
TGCTCTGGGGGAAAGAATGCTGATGTCAAGAAGCTTCCAT
AAAAGCTCAAGAGGACAGGGTTCAGGGAGCTTCCATCCGG
ATAGCTGAACACGGGGAGGTTCCTGGAGTGCAGCGCCCAG
GGAGGGCGTGACAGCTTCGTACCCCGTCCCTCTTACCCTG
CCTTACATGCCTCTTCATCTGTATCCTTTGCAATATCCTT
TGTAATAAACCAGTAAATGTAATAAGTGTTTCCCTGAGTT
CTGTCAGCCACTCCAGCAAATTAATCGAACCCAAAGAGGG
GGCCATGGGAACCCCAACTTGAAGCTGATTAGTCAAAAGC
TCTAGAGGCCTGGACTTGCAACTACTGTGTGGGGTGGGGC
GAGGGGGCAGTCTTGGGGGTCTGAGCCCTCAACCTGTGGG
GCCTGACACTGTCTCCAGATAGATAGTGTTGGGACTGAAT
TAGAGGACACCGGCTGGTGTCTGCTGTTTAGTATGTGGGG
AAAACTCCCACACATTTGGTCACAGAAGTCTTCCGTGTTG
ATGATTGTTGTGGTGTGACAGTTGATGAAAAACACACAGA
GAGCTTTCCCTATGCACCCTGTCTCTACAAAAAATAAAAA
TAATATTAGCCGGGCAGAATGACGTGCACCTGTACTCCCA
GCTCCTCAAGAGGGTGAGGTAGGAGGATCGCTCAAGTCCA
GGAATTGGAGACCACCACAAGCTATGATTGCACCACTGGT
GAAGGCTGGGTGACAGAGTGAGACTCTGTCTCTAAAAAAA
AAATTAAGGCCGGGCACAGTGGCTCACACCTGTAATCCCA
GCATTTTGGGAGGCCAAGGCAGGCGGATCACCTGAGGTCA
GGAGCCAGAGACCAGTCTGGCCAGCATGGTGAAATCCCGT
CTCTACTGAAAATACAAAAATTAGCCAGATGCGGTGGTGC
ATGCCTGTAGTCCCAGCTACTTGGGAGGCTGAAGCTGGAG
AGTCACTTGAACCCAGGAAGTGGAGGTTATAGTGAACCGA
GATTGCACCACTGCACTCCAGCCTGGGTGACAAATCAAGG
CTGTCTTAAAAAAAAAAATTAAAGGCCAGGCGCGGTGGCT
CAAGCCTGTAATCCCAGCACTTTGGGAGGCCGAGACGGGC
GGATCACCTGAGGTCAGGAGCCAGAGACCAGTCTGGCCAG
CATGGTGAAATCCGTCTCTACTGAAAATACAAAATTAGCC
AAATGCGGTGGTGCATGCCTGTAGTCCCAGCTACTGGGAG
GCTGAGGCAGGAGAATGGCATAAACCCGGAGGCGGAGCTT
GCAGTGAGCTGAGAACCGGCCACTGCACTCCAGCCTGGGT
GACAAATCAAGGCTGTCTTAAAAAAAAAAAAAAAAAAATT
AAAAATTAAAAGAAAACAAAACCACTTCGATGTATCTCCT
GTTGTGAGCAGTGTTGGTTGTGTACTGCATTAGCCAAGGG
AGGGCTAGGCTGCGGTAACAAAGAGATCCAATACTGATGT
AGGGCAGGGACCAGCAAACTTTCTGTAAGGGGCCAGAGAG
TAAATAGTTCAGGTTTCACAGGTCATATGTTCTCTGCTTC
AGCTGCTCCACTCGATCCTTGCAGAGTGAAGGCAGTCATG
GACAATATGTAGATGAATGATTGTGGATGTATTCCAATAA
ATACTATTTACGAAAATAGGCGGTGAGAGTGTTTGCCCAC
CCCTGCTGCAGCTTAAAGATGATAATTTCTCTTCTATGTA
ACAATGGTGGAGTGAGTGGCCCTAGTTTTGGGCACAGTTG
TTTAGGGATCCAGGTCCCTTCTCACTGCCTCCATTTTTTG
TGCAGGTGTCCACTCTGCCCTGCTCCGCTACCCCTATGCT
CCTCTGCCTCCCCACAGAGCCCCTGTCCCAGATGGTGCAA
GGGAGGTTGACTCTACTCCTCTTTTTTTTTTTTTGAGATG
GGGTCTCGCCATGTTGCCCAGGCTGGTCTTGAACTCCTGG
CACAAGCAATCTTCCTGCCTCAGCCTCTGGAGCAGCAGGG
ACTTCAGGCGCACACTACCACACCTGGCCGTATATATCAC
ATGTTGTTTATACATTCGTCTATCAGTGGACATGGGCATC
ACCTCCACATTTTTAGGCTGATCACTGCAGCCTAAATTCT
GTTTAATTCTGTTTTTAATTTTAATTCTGCTCCTCTAAGA
TGAGCCAGCTTGAAGCAAGGCTTGAAGGAAAACACGGCTG
CATGGATCGTTGGGCCACTGGACTGAGCTGCTTTGAAACT
GGCAATCCAGGAACCTCCGGATTTGCAGATCTGTGAAGCA
ATGAGTTTCTTCATTGTTGTATTGAGGTTTAGGTCTCTTA
CATCTATGAGCCACCTAATTGATGCATCTTCCAAGAAGCT
GCCCAGTTTCAAAAATTACAGAAGAAAACAAAAATGAACA
GAACCACAGAAAAGTGGGAATTATTCTGCTGATGTGAATG
CTGGAAAAAAATTTAAAGTATGTTTTACAGCAATTTTAAA
GCAAGATTTTGTAATTCTATCTGTGCGAGTTACTTCTTTC
CTGATGTGTGTGAGTGACTAATCTTATGAGTGGTGGAAAA
ACAGAAAAGAAATACAAATTTGATTAGGTTAAAATATTTT
GTTATATCCAAAGTATGTCATAAATCTCTTATTTTGACCT
TTAAAGAAAGACTTTTATTGGCCAAGCACAGTGGCTCATA
CCTGTAATCCCAGCACTTTGGGAGGCTGAGGTAGGCAGAT
CATGAGGTCAGCAGTTGAGACCAGCCTGACCAACATAGTG
AAACCCCGTCTCTACTAAAAATACAAATTTGATTAGGTTA
AAATATTTTGTTATATCCAAAGTATGTCATAAATCTCTTA
TTTTGACCTTTAAAGAAAGACTTTTATTGGCCAAGCACAG
TGGCTCATACCTGTAATCCCAGCACTTTGGGAGGCCGAGA
CAGGCGGATCACGAGGTCAGACGTTCGAGACCAGCCTGAC
CAACATAGTGAAACCCCGTCTCTACTAAAAATACAAAAAT
TAGCCAGGTGTGGTGGCAGTTCTGGGGCTACTATAGCCAT
TTTTTAAAAAAATTGCAGTAACATATTTATAACATAAAAT
TTATCATTTAACCTCTTTTGTTTTTTTAATTTTAATTCTG
CTCCTCTAAGATGAGCCAGCTTGAAGCAAGGCTTGAAGGA
AAACACGGCTGCATGGATCGTTGGGCCACTGGACTGAGCT
GCTTTGAAACTGGCAATCCAGGAACCTCCGGATTTGCAGA
TCTGTGAAGCAATGAGTTTCTTCATTGTTGTATTGAGGTT
TAGGTCTCTTACATCTATGAGCCACCTAATTGATGCATCT
TCCAAGAAGCTGCCCAGTTTCAAAAATTACAGAAGAAAAC
AAAAATGAACAGAACCACAGAAAAGTGGGAATTATTCTGC
TGATGTGAATGCTGGAAAAAAATTTAAAGTATGTTTTACA
GCAATTTTAAAGCAAGATTTTGTAATTCTATCTGTGCGAG
TTACTTCTTTCCTGATGTGTGTGAGTGACTAATCTTATGA
GTGGTGGAAAAACAGAAAAGAAATACAAATTTGATTAGGT
TAAAATATTTTGTTATATCCAAAGTATGTCATAAATCTCT
TATTTTGACCTTTAAAGAAAGACTTTTATTGGCCAAGCAC
AGTGGCTCATACCTGTAATCCCAGCACTTTGGGAGGCTGA
GGTAGGCAGATCATGAGGTCAGCAGTTCGAGACCAGCCTG
ACCAACATAGTGAAACCCCGTCTCTACTAAAAATACAAAA
ATTAGCCAGGTGTGGTGGCAGGCGCCTGTAATCCCAGCTA
TTCGGAAGGCTGAAGCAGGAGAATCGCTTGAACCCAGGAG
GCAGAGGTTGTAGTGAGCCAAGATTGCACCATTGTACTCC
GGTCTGGGGGACAGAGCCAGACTTTGCCTCAAAAAAAAAA
AAAAGAAAGGAAAAATTGGGTTTCCATATACTCTAAATAA
ATGCTGTGTGGATATGCAGAGATGGAGAACCAAATTATAA
GCCTCCCCAGGGCTCTCACATGTCCCCATCTGCCTCAGCT
GATGGATGAGCTAAAGGTTCATACATGTAAGTCCCCCTCC
AAGCTACAACACCATTTGGTAGAAAATGCCCTGAACCGAA
TGGCAACTCTGGGGGTCTTCCCCGACTGAGTGACCCTGGG
ACTATCTAACAAGTCTGGGCCTCTGTTTCCTCATCTGTAT
AATGGGTTTCCTAACACCTATCCTATCTACTCTGTGGTGT
TGGTAGTGAATGAGAAAAGACCTTGAAACTAAAAAGGGTT
GTGCAGATTTCAAGTCCCTGGGGGCAAAATATTAACCCAT
TCTTTTATGCAAGTTCAGCAGCCTGGGGGAGGGCGGTAAT
CACTCTCACAAAAGCTAAGTCAGCCTTCTTATAATTATTA
TTTATTTTGAGACAGTCTTGTTCTGTCGCCCAGGCCAGAG
TGCAGTGGTGTGGTGCCATCCTAGCTCACTGCAGCTTCGA
CTTCCTGGGCTCAAGTGACTCTCCTAGCTCAGCCTCCCTG
CTCCTAAAAGCTAGGACCACAGGCAAGTGACCTCACCTGG
GTAATTTTAAAATATTTTGTAGGGATGAGGTTTCACTCTG
TTGCCCAGTCTGGTCTCGAAACTCTTGAGGCCAGCCCTTT
TGACTACAGTATGGAAGCCCAGGCTGCTAGGCCCGGCAGT
GGTCGAGCACCCTGGAAATGGCTCCTGAATGCCTGTGGCA
GCAGCTAATCGTGCATGTGCCTTCAGGGAGGAAGATACAG
ATTTCTTTCCCTTGATTCTGCTTGTAAAGAGCTGGATTCT
GACGCTGGGGTTTGCACACTAACAGACATTTCAGCTCCTC
CAGCTCCCATGGGAGATGTGATCCTCATCTGACAGTGAAG
TAACTGAGGCTCAGAGAGTATACACACTCAGGGTCACACA
GCTGGTCAGTGTCAGAGCCCAGATTTCAACCAAGAACCCT
TGTCTTGGTCTCCAGAGTTCTCCCCAATCTTCCATGCTGC
CTTTGTCTCCAAGCTTTGGGCTCTTTCTCCCGCCATGTTC
CTAGATCTCTGAGGGTTTCCTCCCTCTGCTCTCCAGTCTG
TGGCCCTAGGCATTTTGGGGTGGGAGTTGGGTAACCAGGA
GAAGAGCAGATCCTTATGAGTAGAGACAAGCCTTTCCAGG
GACAAGGGTTGGCAGCCCTGGGGGCCACGCTGCCTGTGGT
CTCGCCCCCTCACTCTCGCCCTGCCGTGGGAGCTGCCCAT
GGAGTAAGCATTGACACTGGAGAGGTTGCGGTAATGACAG
TTTTTTAGTGAAATCGTTTTCCATTTATTGATGCCAGAGG
AATAGTCACCTCTGGATATGTGTGTAGGTGGGAAAGGGAC
CCAGAAGCAAGAGCTACCCATCTTCTATGGGGCCAGTGAA
TCACAGAGCCCTTGGCTCCAAGGGCAGGGGCACTATCTCA
TTCAGTCAAGTGTCCAGAGCCTGCCAGATGGCCTGCTGCA
CAGCTGGTACTCACTACATATGTGTTAAATGAGTGAATGA
ATGAATGATGACTGCCGTGAAGGATCGTCCCATCTGCCTC
TCTTCCTGTGCACTCTGCATCTCCCAGCTCTTGCATTCTC
CTGCTCATGGTCTCTCCTACATCTCCTTCTGGCTGTAGTC
TCCACCCACTGACCTCCTGACCTCTCTGAGTTCATCTCTT
CATCTCCCTCCTCCTGCCCCTCCCTATGTGCTGCCAAGGC
ACTAAAGGCTGCTTTATAGGTTGGTTTTAGTTCATCCTTG
CAGGCTGATATCCCCGATCCACAGCTGACAAAGCTGGGAC
CTGATGAGGCCAGGTGGTTCACCCAAGTTTCACATGTAGG
AAGTGGCTGGGCTGAGACACCAGCTCCCAATGGCTGAGCT
CTGCACCTCCGGAACCCAACTGCACAGTCTGTGGAGCCCT
TCCCCCAGAGACAGCTTCCCCTGGAACCTTCCCAAGATAG
AGGTAAGGGGAACAGCCTGAGCTTCTCAAGCATGCTGCCA
GCACGGAGCGTTCTCCAGCCAGGCACAGGCCTGTGGCCTT
GGCTGCATTCCCCGTGTGGGGAGAGAGGAGCTGTGGGGTT
GAGTGAGCTGCCAGCAGAGACCTTCTCTCCTGCCCAGCTG
ATCTTGAACTCCTAGGCTCAAGTAATCCTTCTATCTTGGC
CTCCCAAAGTACTGGGATTACAGGGTTGAGCCACAATGCT
TAGCCCCTCCCTCTCTTCATCTTCCTTTTCCCTTGCCCAG
TGGTGACATCTCAGTTAGAAGGAGCCTTGGCCGTGGGAGA
TGGACCAAAAGTCAAGGGTTTGATGCTGACTTCCATTTTA
TGTATGTGTGTATTTCCAGGGCTTCCTGGCTGAGCCTTCC
TGGCTCTGCCTTGACATACCAATCCAGGAATAAGGACAGT
CACTAAGGTGTCGGGACAAGGGTCTACCTGCTGTCTCTGC
TTAGGCTCCTCTGCTTCTCTTCTCGACATTGGCTGTCTGT
CTGGGGTTAGGAGAGGATGACAGGATGTAGAGGATGAGGC
CAGGTGGTTCACCCAAGTTTCACATGTAGGAAGTGGCTGG
GCTGAGACACCACCTCCCAATGGCTGAGCTCTGCACCTCC
GGAACCCAACTGCACAGTCTGTGGAGCCCTTCCCCCAGAG
ACAGCTTCCCCTGGAACCTTCCCAAGATAGAGGTAAGGGG
AACAGCCTGAGCTTCTCAAGCATGCTGCCAGCACGGAGCG
TTCTCCAGCCAGGCACAGGCCTGTGGCCTTGGCTGCATTC
CCCGTGTGGGGAGAGAGGAGCTGTGGGGTTGAGTGAGCTG
CCAGCAGAGACCTTCTCTCCTGCCCAGCTGATCTTGAACT
CCTAGGCTCAAGTAATCCTTCTATCTTGGCCTCCCAAAGT
ACTGGGATTACAGGGTTGAGCCACAATGCTTAGCCCCTCC
CTCTCTTCATCTTCCTTTTCCCTTGCCCAGTGGTGACATC
TCAGTTAGAAGGAGCCTTGGCCGTGGGAGATGGACCAAAA
GTCAAGGGTTTGATGCTGACTTCCATTTTATGTATGTGTG
TATTTCCAGGGCTTCCTGGCTGAGCCTTCCTGGCTCTGCC
TTGACATACCAATCCAGGAATAAGGACAGTCACTAAGGTG
TCGGGACAAGGGTCTACCTGCTGTCTCTGCTTAGGCTCCT
CTGCTTCTCTTCTCGACATTGGCTGTCTGTCTGGGGTTAG
GAGAGGATGACAGGATGTAGAGGATGAGGCCAGGTGGTTC
ACCCAAGTTTCACATGTAGGAAGTGGCTGGGCTGAGACAC
CAGCTCCCAATGGCTGAGCTCTGCACCTCCGGAACCCAAC
TGCACAGTCTGTGGAGCCCTTCCCCCAGAGACAGCTTCCC
CTGGAACCTTCCCAAGATAGAGGTAAGGGGAACAGCCTGA
GCTTCTCAAGCATGCTGCCAGCACGGAGCGTTCTCCAGCC
AGGCACAGGCCTGTGGCCTTGGCTGCATTCCCCGTGTGGG
GAGAGAGGAGCTGTGGGGTTGAGTGAGCTGCCAGCAGAGA
CCTTCTCTCATGCCCAGCTAATTTTTGTAGAGATGTAGTT
TCTCCATGTTGCCCAGCTGATCTTGAACTCCTAGGCTCAA
GTAATCCTTCTATCTTGGCCTCCCAAAGTACTGGGATTAC
AGGGTTGAGCCACAATGCTTAGCCCCTCCCTCTCTTCATC
TTCCTTTTCCCTTGCCCAGTGGTGACATCTCAGTTAGAAG
GAGCCTTGGCCGTGGGAGATGGACCAAAAGTCAAGGGTTT
GATGCTGACTTCCATTTTATGTATGTGTGTATTTCCAGGG
CTTCCTGGCTGAGCCTTCCTGGCTCTGCCTTGACATACCA
ATCCAGGAATAAGGACAGTCACTAAGGTGTCGGGACAAGG
GTCTACCTGCTGTCTCTGCTTAGGCTCCTCTGCTTCTCTT
CTCGACATTGGCTGTCTGTCTGGGGTTAGGAGAGGATGAC
AGGATGTAGAGGATGAGGCCAGGGTCCACACTCATGGGCA
AGAGTTCCCTCCTCTGATTTGGAATCACAGGCGGTAGCCA
CGACCCAGCCAACCCTGTCCCAAGGAAGATCAAGAAAAAG
CACAAAGGGCTTAGTTCACAGCTCCCTTTCCTGATGCGGC
CAGAGAACCTGCCTCCTGCCTCTGGAACCACCAGCGAGTG
CTTAGGCCAGTGTAGACAACTTCCTTTCTTGTCACCCCTA
CCCCTGCACTCCGAAAGTCTCTCGAATTGGAGTGGGGGAA
ACACTATGAAAAAAGCTGGGTCTGACTCGGCCTAGGAATA
ACGATCTGGCAGTGTGACAGGCTGTTCTGGAAGAAGGGGT
GCTTCTTTCCCTCTTCCCACTCTTTCAACAGCCTGGCTCT
AGTGGCAACATGTATCAGGGAATTACTATTATTATTTCCA
TTTGGGATATAATTATAGTAGCTCTGAGAGCAAAGCCTTA
CACCCTTGGCACTGCTGGGGAACGTTGGCATGTAATTACA
TCACAGAGTCATCTTATCTCACCCCCTCCACTGTCTTCTC
CTTGCCCTCCAGCCATGTTCCACCCCTACAGACATTTATG
AGACTTCTCTGGCTCTGGGCCAGGAAGATCATTTTGACTC
TCTCCCCACTCCCCAATGCCTCTGGAGGGCCCCCCTTTTA
GCTGCATCCTTCACTGGGTCTAAACCCAGCAATCCCTTGG
TTGGAGACTGAACAGCTGAGATCACTTGTCTAGAAGGGCC
TTGCTCTGGATTCTCAGCTGGGGTGGGGTGGGGGTACACA
GAGCCCTGGCAGCCGAAGGAACAGGGTCAATGGCTGGACA
GGGTTGAGGAGGTACAGGGACCTGGGTGTGCAGGGGGCTT
TGGGGTCACTTCTCTGACTGGGATTGCTTGTAGAAACTCC
CTCCAGCTCCACAGTAGCCTGGGACTGAGGGGGGCAACCT
CAGCGATGTTGACCGGGCACAGAGAGGGTCCTGGGGCCGG
CCTGTGGCTAGGAAGCCTGGCTGCTGGGTCCTCTAGGAGC
TGCTCAGTGCGGAGGTGAGGCAGCTTGGTCACATGCTGGC
TTCTTGGCCATTAGTTGTGGATGCAGTGCGTGGCACCAGG
GCTGTGGAGATAAGCTGACAGCCTCCCCGCCCCGGGGGCG
CCCTGCAGTGGCGATACTGTAGCCTTGTTATCCTTCCGGA
GGCGGTGACTCATGAGAGAGGCAGTGTGGGGAGGGCGCCT
GGAGCCCTCTATCTGCAGGAACATATCCCAGGAATGCCTG
CCGCCTATGAAAAGCCTGTGAAACCCGTTGAGGATAGTCG
GTGGCCACACGACTCCCCCCAGGATTCTGAAGGTGTGAGA
ACAGGCACAGCCCATGGTCTCCCCATCAGCTACTCCCCTA
CTTCCCAAATTCTCTTATGACAAAGCCATTTGAGATTTAT
GTCCTTGGCTGTCCTTCTTCTTTCCATTGAGTGCATTTCT
TTTTTTTTTTTAATTTTTATTTTATTTTATTTTATTTTTT
GAGACAGGGTTCCCTGGCTGGAGTGCAGTGGCACGATCTT
GGCTCACTGCAGCCTCTGTCTCCTGGGTCCAAGTGATTCT
CGTGCCTCAGCCTCCCGAGTAGCTGGGATTACAGGTGTGC
ACCACCACGCCCGGCTAATTCTTGTATTTTTTGTAGAGAC
AGGGTTTCACCACGTTGGCCAGGCTGGTCTTGAATTGCTG
ACATCAAGTGATCTGCCCACCTCAGCCTCCCAAAGTGCTG
GGATTGCAGGTGTGAGCCACCGTGCCTGGCCTAATTTTTA
TTTTTTAACTTTTGTGGGTACATAGTTGGTGTACATATTT
ATGGGGTATATGATAAATTTTGATCCAGGCATACAATTGT
AATAATCACAGGGTGGATGGGGATGCATCCCCTCGCATTT
ATCCTTTGTGTTACAAACAAGCCAATTATATGCTTTTAGT
TATTTTAAAATGTACAATGAAATTCTTATTGACTGCAGTC
ACCCTGTTGTGCTATCAAATACTAGATTTTATTCATTCTT
TCTACTATTTTGTGCCCACTGAGAGTACTTCTGCTTAATC
AAATCATTCAGGAGGTTCAGATCATTGTAGGGTAGAGAAT
GCTTACAGGGATGGGATGACACGACCTTGAAGGACGGCCT
GAGTTGCTAGGGAAGAAAGTTGCCGTTGGATTTTGGTAAG
CCATCTTCTCTTTTTCACCATTCAGAGAATCTACAAAGAA
TCATGTAAGGAAATCAAGTGCTAGTGTGGTCACCCATCAG
AGGCAGGACACACCTACAAATCTAAGACTTGCTCTCGTTA
TCCTCTGTATATGTTTCTGACTTTTTTCCATCCCTTTTCT
CAATACTCACCCTTCTATGTTCTGGGGGTGTTAAGTGACA
GATTTATACGGGTAGGGGACACAGAGGGGGACATAGGAGG
GAGATGGCCATCTGTGCGTGATGACCAGATATGACGTGGA
GCACAGGCTAGAATGGTGAGTTCTGCCTGGGGTGGAGCGG
AGCATTAGAGGAAGCTCCTTGAAAGGAGGAGAAGTTCCCC
CAGTGGACAAGCTGAAGAGGGTACCCTGGGCCCAGGCAGA
GTCGCCAGAAGAAATACAGCACGCCCAGTTAAATTTAAAC
TTCAGATGAACAGTAAAACAATTTTAGTACATGTCTCAAA
TATTGCATGAGACATGCTTATACTAAAAAGGTGTTCATTA
TTTATCTGAAATTTAAATTTAACTGGACATTCTGTATTTT
GATTTGCTAAATCTGGCAATCCTAGATCCAGGAAACAGCA
AGAGCAAAGACAGAAACGGCATGTGTGGGAAGGAGGAGTG
GTTCCACGGGGCCTTGGGCCATCAGCAGCTGTGATTGCTT
TCACTGGGAGGTCCTGACTTAGCTCAGGATTACAGACCAC
CTGCCAGCCAGTGCCCACACCCGTTGCTCTTAGCTACTGC
TTTGGCTCTTTCTTTCGGGACCACCTCGTCACCAGCTGGA
GAAATCCAGCTTCCAGTATTCATAATTTCTTCTTTTCTTC
CTCAAGCTTTAGTGTCTAGTCCCTTTCCTTGGGTCAGTAT
TCATTCAAGCCACCCAGCATACATTGAATGCCAGTCCTGT
GCCAGGCAATGTGCTTGACATTGGGAATTCAGTGGCGCAT
GGGACAGACATAGCCCTTGACCACATGGAATTTACAACAT
ACATTTTAAAACCTCTCTTGACAGTGTATGTGATGAGTGG
GCACAGACAGTAAAAAACGCACAAACACATATACAAACTA
AATTTCTCCCATCCTTTTTTTTTTTTTTTCTTTAAATAGC
TATTTTAGAGAAAGGAAATTTCTGAGCCAGACATCTCTGT
AATTCTTAACTCCTTCTGCATTTACAGCATGGAGCTGGAA
CAACTGAGTTCTCCAAGTGCTCTCTCTTCCTTCTGTCTCA
TGCACTGGATTGAGAATCCCCTGGGACGAGAGCATTGCTA
GAGGACACAGAGGAAGGAAGAAGGTGATTGCCCTAGCCCC
CAAATACTAGTCTGGTGACAGACACAGAGCACACATTAAA
AACAGAACACTAGCCGGGTGTGGCGGCTCACGCCTGTAAT
CCCAGCAGCACTTTGGAAGGCCTAGGTGGGTGGATCATGA
GGTCAGGAGTTCGACACCAGCCTGGCCAACATGGCGAAAC
CCTGTCTCTATTAAAAATACAAAAATTTGCTGGGCATTGT
GGCAGGCGCCTGTAATCCCAGCTACTGGGGAGGCTGAGGC
AGGAGAATCGCTTGAACTCAGGAGGTGGAGGTTGCAGTGA
GCCGAGATCGCGCCACTACACTCCAGCCTGGGCAACAGAG
TGAGACTCCATCTCAAAAGAAAAAAGAATATTAACAAAAA
AACCGGAACACCACCCCCGCCAAACCACCTCTAGTACAAA
TGTTAATATTTAGTTAGAAACACAAATCGGTAGCAGCAGT
ACTGTTATTTCTGTCAAGGCTAATGCTGGCTTCCAGGTGC
TGGACATGTTTTGAGTACTGAGCACTTTCCATGCATTGCC
CTCTTCAGCAGAGGCCCCAGAACAGTCCTGTGAGTTTGAT
ACTATTATTAGCCTACAGTTGAAGAAATGACAGCTCAGAG
AGAGTGGAGGATTTGCCCAGTCTGACAGCTGGCAAGTGGT
AGGGCTGGGACTGAAGTTTAGGGTTTGAGACTGCAGGCCT
CACACACTTAACCACAGTGCTAAAGACCTGGAGGGATTAT
CGCTGAAGTCTGGAATTGCCTGTGAGTAAATGCAAATGTG
TGTGCATTTTCACAAGTGTGTTTGTAGTCCACATCAAGGA
ACTGCTCTCAACCAACCCTTTCACTGGCTAAGGGCAGTAA
TTAAGTCAAGAGACAGTAATTAAGTAAATTAGCTCAAGGG
TAGAAACACAAACCTCCTCTCTTTATTCTCTCCTGCCTTG
GAGAATCACAGGCTGGTTTGGAATTTCTAGAACTGGTAGT
TCTTAAAGTGCAGTCCCCAAACCATCACCATTACCTGGAA
ACTTGTGAGAAATGTACCATTTTCTGGCCCCACCTGTGAT
TTCTACTGATTCAGAAACTGAGGGTGGGAGGTGCCGTAGG
GCCCAGCCATCTGCGTTTAACAAGCCCAGGTGATTCCGAT
GTTCCGGAGGCGGCATCACTTTCCAGATGCTGTGAAGTTT
CTAGGGTCTTTGCTCTACCAATGAGGCAGAAGGCAGCACT
AAGGGGTTTGCAGCTGGGACTAGGGCTCCCACAGTCTAGT
GCACCTGATATGTGATAGATACTCAATATGTATATTTTGG
ATAAATGAGTAAATGGCACCCAGTGTCCCAAATCTCTGTT
ACTATGACAGGGGCAGAATGTCAGTAGGATGATACCTTGG
CTCAGTTGGCCACGTCAGAATTCTCAGGGGTTCAAGCTGA
CCAGAGCACCCTGAAGAGCAGAAGGATGAAATTTTCTGTC
CACCTGAGTTTCAGGATGAACACAGACCATGAGAGGGGAT
CACCATCCTTCTAATCTTTGGAGTTTTAAGCAGGAGGTGT
CAAAAGGATTAAGTTACCACAGGGATAAACTGGCTTTTCT
AGTGATGTGCTGAGAAACCAAGTCTCTGTATAGAAAGCCC
TGACTTGTAGCATTTGCTAATTCCCTTGGTGTAAATACTT
CCACCAAGGCCCGTGGATTTTCAAATCATGAGCCGATGGG
AGCCCGCTGCAGCATACAACTGGCCCTGGAAGGCTTTGTT
ACCAACTTCTTTAAAACTGAAAGACTACTTGTCTTTAAAG
CACACAAGTTATATATATATATGTGTGTGTGTGTGTGTGT
GTAATATAATATATATATATGAAAATCAAACAGCACAGAG
GGCCTAAAATGAGAAATCTTCCCCTGGCACCCTGAGTCCC
ACCTCCAGAGGGAATCATCTTTTCTGGTTTTAGTTCTACT
GAAGATCCCTTCCATAGCTCCAAATGGTGTGCTTAAAGCA
GCACATATTGGTCTATCATCCACAGGGGGCATCAATGCCA
TGGTTTGGAAGACCAGGAACCTAGCTCTTCTCCAGCACTG
CCCACTCCCCACCACACTCCTCCATTCACATGGCTATTTT
GACGATATTTTGCAATTCATCTATTGGTTACTTCTTTGCC
TTTAAGTAATAATAGCAGTCACTCACGTAGTGTTTACTTT
TAGAACAGGGGCTGTTATAAGCACTTAAGACATTAATGAT
TGAATCCTCACAGTGACCCTCAGAGGTAGGTACTATTTTC
ATTCCCATTTTATAGATGAGAAAACTGAAGCACAGAGAAG
TTAAATAACTTGCCCAAGCTAGTAAAAGGCAGAGACAGGA
TTCAAATCCAGACAGTGTGGCTCCAGAGTCCATGTTTTTA
ACCTCTCAGAAGAAGGTTATAGAAAGTTACTTACTCAGTG
TTGGGGGGGACAGTTGCAAGGCAAATGACAATAGGAATAT
AAATAGATGAGCAAACTGCAGTCTATTTGCTTTTATTGCC
CTTAGAAAAAACCAAGGCAGGTGAGGGATGATGTCTATAC
AAGCCTATGTCTGCTCTGTCTTGTAGACAGAGATGCCCAC
AAAGTTCAGGACACTGTCCACCACAAGAAATATGGTAGAT
GGGAGCTGTTAATGGTCTGTGGATAAAATACCATTTGTAT
TTGCATGTGAAGCCCTGGTAATTTAATGAAGACATATCTA
TGATGTGGGCTTTCCCTCCACCCATTTTTCCTTCATTGTA
CTTGGTGGGCCCTTTCAAACTGGAAGGTTTCAGTCCTTTT
TCAGATTTGGGAAACTTTCTTTCATTATTTCTTTGATAAC
TTCTTCTCTTTTATTTTCTCTGTTGGAGTTTGGGCTTCTT
AGATCGATTCTCTGTCTCCATGTCTGTCTTTTTGGCTTAT
ATTCTGGGAGACTGATTCACCTTTTTCTTCTAGCCCTTGT
ATTACATATTTTATTTTAGTGATTATACTTTTAATTTCCA
AGAAACTTTCTTCTTCTTTAATTGTTCCTGTTCTGCATTC
ACCTGTTTTTGGTTTATAGCCTCCATGCATATCTTCTTGG
GTTGCTCTGAAGTTACAAATTAAAATTATCAGAGTTCCTT
GAATTAGCTTCATTTCGTTTGCGGCCAGTTGTTCTGGTTC
TTATCTTGATTTGACTACTTCCTTTGGTTCTTTGAAATCA
GCTCACACTCAGTCCTCATTTGTTTAAGCTACTCTCATTG
AGCCTGTACTCTGTCTCTGTGGGGTGCTTTGCCTGGGCTG
GGAATATAAGGTTGACAAGCCCCCGTCCTCATGGGGCTTT
CCATTTCTCAGTAGACTCTATTGTGACAGATCAGACTTGC
TGAGCATTGGACCACCCTGTGTTGATATCTCCCACATTGT
ACTTAACATTTTGGGTTGTCTGCCAGACCCACGAGGCTGC
GAGCAGGGGCTTGAGAACCATGACTGTGTCTTATTGATAT
ATTTATCACAAGGACGCCCTTGGTAAAAGTTTGATAACCC
TTGGGTTAAATAGAACTGAACTGAGTTTTGTGATGGTTGA
TATATATGCACACACTCACAGATGATGTAGAGGTGTGTCG
GGGGCTGCTGGAAGGATGAGAAAGACCAGGACCAAACGGC
ATTGTTCTGAAAGATTTTGGAGGAGCATGAGAATGTGAGT
TTCCCCAAGCTCACTGCCCATCCTGCTCACACTCCATTCA
CATTCTGCATAAACACCAAGGCCACCATTGCCTCTTCTCT
CTCCAACAGCTACAGTCACTTTTGCCTAGAGTTTCTTAGC
GTCCAACCTTCTGCCTTGTAAAGTGTGAAAACCTGTAATT
CTGTACTCAATCATTGTTTAAAAGGAGGGTGGGCATGAGT
GTACTTATCTGCCCTTCCAGAGATGGAGGCCTCCTTCCAG
AGGGCATGGCCCATGGGTCTACAACTTGAATACATTCATT
GGTTCATGCATTCATTCATTCAGCCAGCCATCAATCTTTT
TTTTTCTACAGATGTAGTCTTGCTATGAGTGGCTCCAAGT
ATAAACATACCTCACTGCAGCCTCGAACTCCTGGCTTCAA
GAAATCCTCCTGCAGGCCAGGCATGGTGGCTCACACCTGT
AATCCCAGCAGTTTGGGAGGCCGAGGTGGGTAGATCCCCT
GAGGTCAGGAGTTGGATACCAGCCTGGCTAATATGGTGAA
ACTCTGTCTCTACTAAAAATACAAAAGATTAGCCGAGCGT
GGTGGCACGTGCCTGTAATCCCAGCTACTCAGGAGCCTGA
GGCAGGAGAATTGCTTGAACCCAGGAGGTAGAGGTTGCAG
TGAGCTGAGATCGCACCACTGCACTCCAGGCTGGGCAACA
AGAGCAAAATTCCATCTTAAAAAAAAAAGAAAAAGAAAAA
GAAATCCTCCTGCCTTAGCCTCCCAAGTAGCTGCAACTAG
AGGCATGTGCCACCATGCCCAATTCATCAATCCTGTATTA
AGGAAATCTTGTGTGTTAGACTTAGCACTAGGCTCTGGAA
ACAAAAAATTAGATATGATGGCCACCTTCCAGGAGTTTAC
AGTCTGGGAGACTGTAAGTGAAGTATCTGACATTTCTCCA
GGAATGAGCAGCAGGGTCTTACCTTCCTTAACCATGTGCT
TTTATTGAATTTGATCTCTGTTTGTGGGTCTGTCCCATAT
TAGACTACTGCCTCCTTAGGTTGGCACTCAGTAGATATTT
TTTGGTTGTATGAATGAGTGAATGAATGAATAAATAGCAT
TGCCTAGCATGGTGGGACATGCCCAGCTTCTGCACTCTGA
GGGGACCCATTGCCCACTCCCTAAGTACCACAGAATCCCA
ATAAGAGTTTGAGGCCCATGACAAGCAAAGAGAGACCCAA
ATTCTCTGCAGCCTTCTTACTTCTTCCATAGACTCACCCT
GGGGAGGAGGGCACCCCACTGGAGACAGCTGAGCTTGTTA
AAATGGGGATCAAAGTGAGCATGAGAAATGCAGAGTCTCA
TTCACAACCAGCCCAGACAGCCAGGCCAAGAGGGTGAGGG
GAGCAGGAGTAAGGGGGTGGAGGGGTGGGAGTAAGTGGGT
GGGTGAAGGGAGGCTCCAGGGTGCAAGGAGTTGCTGCTGA
TCCATTTTAGGGTTAAAGAAAGAAAAACACATGTTAACAT
TAGGGCCAGGGCCTAAAGTCCGTGCTGCCTGTTCTGAGGC
TGAGGCTATGGCAAGCACAGAGGAGGCTTGGGCTTCATCA
GGGCGTTCTGCCAGGCGCGGTCCTGGAGCCAAACTGATCT
GTGAAGTCACTGGCCAGTGATAGGTGACACTGAAATTCCC
TCTTTCTCCTGTCAGAAGCATCTGGCCTGTCAGAGCATAG
GTTCTCCCATTTGCTTCCCAGGAGGTGGGGGAGGCCCTTC
TCTGAGAAGTCATCAATCCTCCCCTCTCCATGCTCTTGTG
CAGGAGGGCTGGGCTGGAGGTGTAGATGCTGAGTTCTGGG
AAGTGGTGGCCAGGAATTCACAAGGGGAACTGGCTTCCTC
CAGGATGCATGAAGAAGCTATAGGAACCTCCCCTGACTGG
CTCCCTGGGGCAGCCTGGCAAGAACACAGTCAGGCAGGAA
CAATGGGCCAATGGGCCCAGACATGGGGGATCCGAGGCTG
GGGCTGTGGCCCTGTGAACATCCGGGGACCATACAAAATA
CAGGGGTCCTGTTTGTAGGGCCATGGCTGCTGGGCCTGAG
CATAGGGTTCCTGAGCACAGGTTGGCTTGGGCATGCCGGG
ATGGATGAGTTGCCTGGGAAGGAGCTTGAGGAAATAAATG
GTCTGGAGGGTGGATGCCAGGACCCGGAGGCCCAGCTGCC
TCACAGCCAGCCCAGGAGCTCCTCCTGCTCCTGTTTCCAG
AGCCCCCAGCCTCACCCAAAGTTTACAACATTGTGCTTAT
GGGCGAGGTGTGGGGGGTCTTGGGAGGCCCCAGGAAGGTG
GGTAGGTCGGTTTCCTGTGGCAAACCTCTTGGGGGCTCAG
GGTCTCTGGCTGATCAGGTGGGAAGACCTTCTTTGGGCTC
ATATTGGGGTGGGGGCAGGACTGACCATACAGGGGACACA
GGGATATGGCTCCCAGAGACCTTGTGGTGAAGACAGAATT
GTCTTCAAGAAAAGAGAAGCAACTTGAGAAGCTCTGTTCA
TAAGCCCCTGAGAAACCGGTGTTTCCCCTTCCTCAGCGCC
ACCTCCCCCTCCCCGGCAATTCCAAGAAGCCACGACCGGG
GGGTGACTGTGATGGTGTCCAGCCCTGACCTGAGCCCCAG
GGGCAGGAGCAGCAGTGAAGGCCCAGTCCATCCTCCACAA
ACAGGGAGAAAGGCAGCTCCTGAGACCTTTCTGGAGGTGG
CCCAGGCCAGCCCGCCAAAGCTGGGCGCCTCCCTGCTGGT
GTGGGGAAGCCCTCCTGGGTATTTCTCTGCGTCCCTTTGT
CTTGAACACCCACACTCACAGAAACTACAAATGAACAAGG
TCTTGTCTCCGCATCACTCCTTGGCTCAAACCTGTGCTAA
GTCTGTGTGAGTGACTGTGAATGTGTACGTGTGTTGTGTG
TGAGCCAGTGTGGGGGTGTGTGTGAATGTGTGTGTGGGTG
TGTGCGTGGGTGAGTGTGTATGTGTGAATGTATGCATGAG
AACACGTGTGAGCATGGGGTGTGTGTGAACACACATGTTG
CCGTCTGCAGTGTGTGCATGACCTGTGTGTGGCAGTGTGT
GGAGGTCAGCCTGTGTGTGGTGAGTGTGGGTGGGTGTGAA
TGGGTGTCTATACAGCGAATGTGAGTGTGTGAGGACGTTC
CCCAACCTTCTGGGCCCTGTGTTCCCCACAAAGGCCCCTT
GCAATTGATCCTGGTGCTCTCCTGGAGCCAGGGTTGGTGG
GATGCAGAGATTGTTTCCGGAAGGTCCAGCATTCTGGAGC
TCTTTCTCCAGTTGCCTAGAGAGTGGATCCTTTGTGGCTA
AAGGGACTGGTGGCTTCCTGCCTTTGCCTTCTGCCTCTGA
CTTCCATCCATGAATGTGCGTGTGCCTGCCGGTGCACACT
AGCACACTGTAGTCACTGCCTGTGGGGCCCTATGGGACTC
TGTGGAGCTGACCCCAGGCTTCAAGCCGCCAGTGTGAATG
GCGCATGTGTCTCACTGTTGTTGGTGAGGGCAATTTCGGC
CTCTCCAGATGTAGGAGACATTTGCCTTTGAGCTTTTTCA
GGACTTTGAGTCCCTGTCAGGCTCCAACAGGGACACTGGC
CTGCGGGCAGGGCATTGCCTTGAAGCAGAGAGCTCAGTGT
GGCCCCTCAGGAATCAAGCCCACTGCCTGGGCCACTGAGG
CCTCTGCTTCCTCTCAGCCCCTCATGGGGTATGTTTGGGC
TCTGGGGGTGGGAAGGGCTGGCCCACAGGGCCCCCAGCAG
CTTCTTCCTCCTCTTTGGTTCTCCAGCTAGAGACTCCTGT
ACACCAGAGCCTTCATGGGCCTAGGTGGGTCCAGAAGCCA
GGGTCTTTGGTGGGAGAACGGAATCCCTTTTGGATTCAAG
CAGGGTGAGAGGATCCTGCTGGGGATGAGTGTGTCTTGGT
AACAAAGCAGACTTTCAGCTGAGTAGGTTCCTGGGGCCTC
AGCTCAACCCTCTGACCACACAGGGCAGAGGTGAACGGCT
CAGCCTCTGGGATCACACAGATCAGAGTTCAGTTCTGGGC
TCTACCACTCACTGTGCTGTGGGAAACTGGACGAATTACT
TCATTGCTCTGAAGCTCAGTTTCTGCAACTGTACAATGGG
TGTGATACTACTTACATCGTAGAAGTGTTATGAGGAGTAG
TCCATCTTTAGAAGCATCTAACATTTGGGACATAGAGGAT
TCCAGTGACTTGTGAGAACTGTGGCAGGAGGGACTTGGGT
GGGCAGACACGGATGCGTCTGTGTCTGGGAGGCTCTAGAC
ACCAGGCAACTGCATTCCCCTTATTCTCTCCATGCCTCAC
CCCAAATACACTGGCCTGGGGTGTCCAAGCTAGAAGGACC
TTGGACACTACCCCCGGCTGAGAGAAGTGTCAACCTTCTC
CTCAGACACAGGGCTGGGACTAGAGTCCTGCCCTCCAGAC
TTGGTGGGACTCTACAGTGATTAAGAGAACCACTTCTGGA
GTCCCTCAGATCCAGATTCAAATCCCAGCTCTACCACATC
ACTTTACCTCTTTAATCTTGTTCTCTTGTCCGCAAGATGA
GAATACTACTAGGCCACATCTTGGAGTCGTGCTGGTCAGT
ATGGTAGCCACTGGCTATGTGTAGCAATGGCACAATCTCG
GCTCACTGCAACCTCCGCCCCCCAGGTTCGAGTGATTCTC
CTGCCTTAGCCTCCCAAGTAGCTGGAATTGCAGGCACCTG
CCACCACGCAGACTAATTTTTGTATTTTTAGTAGAGACAG
GGTTTCACTACGTTGGCCAGGCTAGTTTTGAAATCCTGGC
CTCAGGTGATCCGCCTGCCTTGGCCCCCCAAAGTGTTGGG
GTTACAGGTGTGAGCCACTGTGCCCAGCCATGTGTAGCTA
TTTAAATTCAGATAAAATTAAATAAAATTTAACATGCATT
TTCTTAGTTGCACTAGCCACATTTCAGATGCTCAATAGCC
ACATGTAGCTAGTGGTCACTGTTTTTGGGCAGTGCAGACA
GAATACCTCCATTATTTCAGAGAATTCTATGGGCAAGTGT
GGCCTCCAAAGGTTGTTTGTGAAGACAAAATGAGACAATG
CAGATCAAGTGCTGGGCTCAGAGCCTGGCTCTGCATCAGT
GATGCTGGCTGTCACTGTTGTTATCAGAGCTTCCTAAGAA
GTCCTCCTTCCAGCTAAGGGTGGTCTAGAGATCAGAGCAT
TCCTTGGGACCATGGCCATGCATGGTGACACATCCCCTAG
AGCCACAGTCTGAGACTGGGAACACATTGTTTGAGCTCTG
TGCTTTCCTGATGAGGAGACTGAGACCCAGAGAAGCAAAG
TAACTTTCCCAAAGTCATCTGAAAGAATGGAGGCCAGAAT
CCTGTTTGCTGACCCTTGCCCAGTGCCCCATTCTACTTTC
CCTGTTCACAGGCACTCAGAGCAGGTGCACCAGGGTTATC
TTCATAAAAAAAAAAAAAAAAAAAAGATTTTTAGGACCTG
TCTGAGATAGAGTGAGTGAGCCAGAACTTACAGGGTATGG
CCTGAGGGCTGGTTTGTTTGTCTGTTTGTTTTTTGAGACA
GGGTCTTCCTCTGTCGTCACCCAGACTGGAGTGCAATGGT
GCAAACACAGCTCACTGCAGCCTCGACATTGGGGCTTAAG
CAATCCTCCTGCCTCAGCCTCCTGTGTAGCTAGGACCACA
GGCACCACCATGCTTGGCTAATTTTTTTTTTTTTTTTTTT
TTTTTTTGAGACGGAGTCTCGCTCTGTCACCCAGGCTGGA
GTGCAGTGGCCAGATCTCAGCTCACTGCAAGCTCCGCCTC
CCGGGTTCACGCTATTCTCCTGCCTCAGCCTCCCGAGTAG
CTGGGACTACAGGTGCCGCCACCTTGCCCGGCTAATTTTT
TGTATTTTCAGTAGAGACAGGGTTTCACCGTGTTAGCCAG
GATGGTCTCGATCTCCTGACCTCGTGATCCGCCCGTCTCG
GCCTCCCAAAGTGCTGGGATTACAGGCTTGAGCCACCGCG
CCCGGCCCTCTTGGCTAATTTTTTAACTTTTTGTAGAAAT
GAGGTCTCACTTTGTTGCCTAGACTGGTCACAAACTCCTG
GCCTTAAGCAATCTTCCTGCCTTGGCCTCCCAAAGTGTTA
GGATTACAGGGTGTAAGCCCTTGCTCCCAGCCTGAGATCT
GCTTTTTTACTAAGAGCTCTAGATGCTTTTGATCTTTAGC
CAGATTGGGGCACCGTTTGGGGGGAACTATGTCTCCTCCA
TCCTCTGCCCAGGACTTTGTAGTTCTCACTGGTGGGGGGG
GTGGGTTGTCACATGCACCAGCCTCCCAGGGTCTGACTGG
CTCCTTGGTGGAGCAAAGGAGGAAGCAGTGGCCTTCCCCC
ATCCCCCATGCTCCCCTGAGCTGGCTTCCCCAGCATGCCC
TTCTTCCACCTTGCCATAGACATCAGAAATCCTCAGGAAA
GGCAAGTGAGCGGGGACCTTGGCCTGCTCCCACTGGATGT
GCTACAGCAGCTGCTTTCACCAAGGTGGGTCAGGCTGGGG
CTGAGGAGGCCAAGAGAGTGCCCAGGCCTCAGCACAGGGA
TCCCTCAGGGACTGTTTGTGGCCCAGACACCTCAGACACC
TTGACTTTGCCTCAAACAGGTTAGCCCTCAATGAGGGAGC
CAAGTCCCTCCAGCTCTGGCTGCCAAGGAGGCCCCACAAG
ATGGCCGCTGGCCAGGCCTTAGTGTTGTTTGGCTCAGGAG
GACTGCTCTCTCCGACAGGAAGTCTTTAATCTCCACAACA
CTGGTAATCACGAGTTCAGAGAGTCCAGCTTCCCATTCCA
GGGAGCTCAGTGGGATTGGCAATCCTGCCCTTTGCAAGGA
GAGCCCTTTCATTTGAACACACCAAGTGTCTCGTTGTCCT
GGGGCCTGGGAACAGAGACAACGGGGCTGGTGTCTGCCTC
CTGTGTACGTGCAGCTTAGCTGTCGCTCTGAAAACTGGTG
AACGAAGCAGGGCTGTAGGGGGCTTAGGCTGTGGGTGGGC
AACTGAATGGCCCATAATCACTAGGGGTGGCCCTTTCTGA
AAGTTTCCCGGCTCTCAACAACGGGCTGCAGACCCTGCCA
CATTCCTGTCAGGAAACTCACAAGAGTGGGGATTCCCTTG
GGATGCGGTGGGAATTGTGTCTCCTCCAACCTCTGCTCAG
GGCTTGGTAGGTCCCAACAGAAGGCTCATCACAAGCACCA
GCCTGTCTCCCTCACCCCAGAGAGCAGAGCCCAAGGAGAC
TCTCTTCTGGCTCATGCTGAGAGAGGGTGCAGGCTCAGAG
GACTGTGGGTTCTGACACCCACTCCCCAGAGAAACTGACA
TGGAAGATATTTACAGGGGGTTAAACTACTTCAGGGTGCA
TTCACTCCTTCGCTCACCCATTCATTCAGCACGTCTCTAC
TGAAGGCTTCTTATGTTTCTAGCCCCTGGAAAACTGTGGT
GACCAAGAGACACAGTCCTTGTCCTTGTGGAGCTTACATT
CTTACAGGGGAGTGGAGAGATAGAAAATAAATTAAAAAAT
AAACAGGGGTATATATAATATATATGTATACACACATACA
CACACATATAATGCAACGTGAGTTAGAGAAAAGGGCTATG
AAAAAAATTAAAGCAGAGTATAGACAGGAAGGGGAAGGGC
TATTTATTTCATTTTTTATTTTTCTCTGTAGAGACGGGAT
CTCACTATGTTGCCCACGCTCATGTCGAACTCCTGACCTC
CAGCCTCCCAAAGTTCTGGGATTACAGGTGTGAGCCACTG
CACTCAGCCAAATGACTTTTGTTGATTTCCCCAGCCAATG
GCACTTGGGGAAATTGGCTGAAGAAGGACTCATCCCACCT
TTCAAGGATGTGTTAAAACATCCTTGACCCACCATTGTGC
CCACCACTTGCAGCATCATAAAAACCAAAACTTATGCCTG
GGCGCGGTGGCTCATGTCTGTAATCCCAGCACTTTGGGAG
GCCGAGAGGGGTGGATTATGAGGTCAGGAGTTCCAGACCA
GCCTGGCCAACATGGCAAATCCCCATTTCTACTAAAAATA
CAAAAATTAGCCAGGTGTGGTGGCAGGTGCCTGTAATTCC
AGCTACTCGGGAGGCTGAGACACGAGAATCGCTTGAACCC
AGGGGGTGGAAGTTGCAGTGAGCCGAGATAGCACCACCAC
ACTCCAGCCTGGGCAACAAAGCGAGACTCTGTCTCAAATA
AAAGAAACCAAAAGTTAAAATACCCATTGCAGACCCCTTT
TTCATCTCCTCATAATTCCCTTTGTATATTCCTTTCCTGG
GAGTCGAATATTCCTGTATCTAAATTTACCAACCACAAAC
CACAGAACTTTTGTGATGTGATAGAAATTAGCAGGTAGAC
ACTACATCTGTTTCCTTTAAGGCCCCTGCAGTCTAACCTG
CGGCTGACACGAAGCTGTGCTCACATGGCCATGGGCTTGA
TGGCAGGAAAGTGTCCCCTTTAGGCCACTGAAAGGTGTTC
CCTTTAGGTTCTTTTAACTTCCACTCTCCTGACCTTGGAA
TCAGCCTGCCAGGCTCTGTCCTTTCAGAAGGACGGAGGTG
CACAGGTGTAATGTGCAAGATAGGAAGATCTGCCCTGTGG
CCACTCTGCTGGTTCTGATAACAACGGGTACCATAGACTG
ATAGGTGTTCAGTCAGGACACACACAAGGCCGTCCTGCGC
CAGGAAGGCAGTGGGTGTGGTGGACTTAAGAGGCAGAGAT
GCGGCTGGAGTCCCGGCTGCCCTGTGGCCTGGAGGCAGCG
TAGTCTTGAGAGGCAGACAGACCCACGCACGGTGCTGCCA
CTTCCCAGGCTGCCCAGACCCTCTGAGCCTCCGTTTCCTC
ATCTGTGAAGTGAGGACTTTTAACTTCCTTAAAGAAACTG
TGAGGCTGGGTGTGGTGGCTCACGCCTGTAATCCCAGCAC
TTTGGGAGGCTGAGGCAGGTGGATCACCAGAGGTCAGGAA
TTCAAAACCAGCATCACCAACATGGTGAAACCCCGTCTCT
ATTGAAAATACAAAAAATTAGCTGGGCACGGTGGTAGCAC
CTATAATCCCGGCTACTTAGGAGGTTGAGGCAGGAGAATT
GCTTGAACCTGGGAGACAGAGGTTGCAGTGAGCCAAGAGT
GTGCCACTGCACTCCAGCCTAGGCAACAAGAGTGAAACTC
TGTCTTAAAAAACAAACAAACACACAAACAAACTGTACGC
AAGTCCCTGGCATCTGTTAGACTCTTGATAAATGGCAGTG
GCTATAGCTCCTTGGACAAATAGATTAATCACTCTCAGCT
TTGATTCTTCATCTGTGAAAGTGAGATATCAATCTATCTG
TCTCCCGGGGTCATTATGAGGATGAGATAATATGTGTGAA
ACCGCCCGTCACAGGGCCTGGCACTCAACATATGTTTAAT
CTACATTGGGAGCTCGGCCCGGAGTGAGTGGCTGGGTAGG
TGTGGAGAGGGACATTCATAATGGCCGAGCAGCCCTTCAC
ATTGCCGGGGATGGAGTCTTTTTTTCTTTGCCCAGTTTTC
TCAATGAAGAGAAAGTAACAGAGGGGAAGCAGGGGGAAAG
GATTTTCTGGATTTTTTGCTGCTTTAAATTCTGGCTTCAA
AATTAGCCGGGCATAGTGGCACGTGCCTGTAGTCCCAGCT
ATTCGGGAGGCTGAGGTGGGAGGATTGCTTGGGCCCAGGA
GGTTGAGGCTGCAGTGAGCCAGGATTGCACCACTCCATTC
CAGCCTGGGTGACAGCGAAATGCTGTCTCTTTGAAAAAAA
AAAAAATTCTGGCTCCAGAATTGGAATTTACAACACTGGT
AATATACCAGCCAAACAGATTACATACTCAAAAGAGGGTG
GGGTGGCACGAGAGCAGGATTGCTCAAAAGTGCAGTCTCA
CAGCCTCCACTTCCCCTGCGGGGAGCCGGCTCTGCACCCT
GGGCTCACCATCAGCCCTTCCATCTGCTGACACATCCTCA
ACAGCCCCAGCCCAGGACCGCTGAGTGCATGCAGGGAGGC
CTATTAATAGCCTCTTCCTGGGACACTCATGGTGCCTTTC
TCTAAGGCAGTTTGACTACAAGCCTGCTGCCCTGCCCCTC
ATTCTCACCCCCATGCCCCCAGCGCTCTCCTCACAGACCC
TGAAGTAACAGTGTTGAACGCTGACTGGTGCCCAGAGAGT
GCTGGAGCTTCCATTCTGTCACTTCTGGATGTGTCAGCAT
TTCAAAATGGTGGCCTGTCAGTTTTGGTCAGAGAGCAAGG
CTGAGGTGAAGCACTTCCGACAGTAGTCCAGAGGGGTCCA
CAGGATCTCCACCCAGTTGCCAGCTGAGAAGCTGTTGGTA
GTGGTGAGGAGGAGGATGTAGAACCCTCGAGGTGCCTGGC
CTGTAGGGCAGGAAGCACAGCACCAGCCACTGTGGCCGAG
TTTGCACGGGAACAGCCTTTGTAGGCCCTGGGCATTGCTC
TCTCCTGGGCATAAGCAGAATCCGACCTGGCAAACAGGCC
AAGGGCTGCAGAGAGCATCTGGGCTGTGTGTTGTGAGGAG
GGCCGTGGCTGCCTCTCTGGGCATAGCCTTCACAAAATGA
CCCGCTTTGGGAGTGTCTTCCACTCCCACAGTGACTGGGT
GAAGCTGAATCCATGGCAGGACAAGTTGAGGCCCCTGAGC
AGGCTTGAAGAGGCAAGAAGAGGCCCTGGTTCTCAGTCAC
TGTACTGGGAGACTGCCCTGCATGCTCTCCATGGGGACAT
CTTGTATGTGTGGATGAATAAGACAGCCCCATATAGTACA
AAGAACACATTTTTTCATCTCAGCTTTATCACTCATGAGC
TATGTGATCTTGGTCAAGATACACTCCTTTCTGAGCCTTA
GTTTCCCAACTATAAAAAGATAGTGTTGAGCCTGGGCAAC
ATAATGAGACCCCATCTCTACAAAATATTTAAAAATTAGC
TGAGTGTGGCATCTTGTGCCTATAGTTCCAGCCACTTGGG
AGGCTGAGGAAGGAAGATCGCTTGAGTCCAGGAGTCTGAG
GCTGCCGTGAGCCATGATGGTGCCATTGCACTCCAGCCTG
GGCAACAGAGTGAGACCCTATCTCAAAAAAAAAAAAAAAG
TTTTGGACAGGGTAGGGTGAGCTCTGAGGTCTCTGCTCTT
CCAGATCTGAGCTTCCTAGTTAATATCTTGTGCCTGTTCA
GAAAATGTTGATCTGTTCAGGAAATGACAGAGGAGCAGCT
AAAGAGGTCAGTAGACAAACAGGTTGGGGGAAGAGAAGGG
GAAAGAGATTGAATTGGGGACTCTCTCCCTCTCTCCCTTG
GAAGTTCTCCCCCCATCCCTTTCATCAGAAAAGCTTCTCT
GCAAGTTCCCCACACCCCATCTCCCTGGCAGGGGCACTGC
GGCACAGAAAAACAGAGGCCATGGTGTGGCTTTTCTGGGC
CTGAGACATGCCTTCCACCATTAGACATTGTCAGCTGAAT
CTTTGCTTCCTCTTCCATCCCCCGTGTCACCCACAGTTCT
TCCCCTTCCCCCCAACTCTTTTATGCTTAAATGAGGATTC
AGAAGGCTTCCCAGCATGGGAGGGCTTTGTGAAAAAGGGA
GAGTGAGGTGAAGGGGGTCTCGGTGATAAACAGAAAGTTT
GGCCTACAGGGACTGTAGGCTGGGAAGAGAGGCAGAGAGA
GGGAGAGAAAGCTCAGTGCTAGATGAGACCTTGACAAAGG
AGGTAACCTCAGTGCTCCCCATGAACAACCATACAGACCT
GCGTGGCCCTAAATAAGTCGTTTGCCTTCACCTCTCCATC
TGTAAAGTGGGCAAACCTGCCCTTCTGCCTCAGGAGGAGG
TTGGTTGGAAGCATCCACAGTCCCTAAACAGCCAAACAGC
CTGCTGATTTTCCAGCCTTGGTAGAGAGGTCAGGGAGAGG
GAGATGCAGCTGCCTCTGGCAGGGAGCGACCCTGGGGACC
AAGCAGACCATGGGTTAATGTTTTGACTGCTGGGGTGGGA
CTAGCTCAGCCCCTAGCTCCAGGATACCTCAACACCAGTC
AAGGGGAATTCAGGCTAAGATGCCCCTCCCCTGCCCCCTG
AACTTGGCATGCAAGGAAGATGAAAGTGGCTGAAATTATT
TGCTGGCTGACGCTTCAGCCTGCACGTCTGTCTGGCAATT
GGTCATGCCTGCGGAAGCTGCCTTGCACACGGCCCCTGGA
TCCAGATTTCTACAAAGCAATGCCAGGAAAACATGGGAGG
GAGGTGGAGCATCTGGCTGATGAGCTCGCTTCAAGCCAAG
AGGGAGTTTTTGGTTCAAAAATGGATTGTCTTTTGCTCTG
TTGATATTTCTCTGGCATGAGTTTCCTGACTGTGAAAGGG
AGGCTTTGGCCAAAAAGTAAGTGTTCATAGAACAAATTGG
CCAGGGAGGACTAACCCGACATAAAGAGAGAGGGTAGTTT
TCCTCTTCATCACAATAAATCTGTAGTCAGCACCAACTGG
AGAAGGGGCAATGTGCTAAGAGCACAGATTCTGGAATCAA
ACTGGTTGGGTGCAAATCACCAGCTCTCTGACTGGTTGTG
AGTCATGGCCTCAACTTCCTCATCAGTAAGGTGGGGATAA
TGTAGATGAGGCTTTACACCAAGGTGTTTTTAGTTGTTCT
ATAAAGCAGTTAGAGCTGTACCTGGTACATGGTAAATACT
CAGTAACTATTACTTATTGTTATCATTTTATTATAGAAAT
TTAGTGCCATCATCTCTATTGGTAAGGAATTTTATAATCT
AGTTGGGCTACTCTATGTATGGGGTAGCCCTAATCTGTCA
ATGGAGTAGCCAAAAACAATAATAATACTAATGATCTAGT
TGAGGAGATAAGAAACAAGCATACAAAAAATGTAGATAAC
AAACTTTTTTTTTTTTTTTTTAGGACGAAGTCTCACTCTG
TTGCCCAGGCTGGAATGCAGTGGCATGATCTCGGCTCACT
GTAACTTCCGCCTCCTGGGTTCGAGCAATTCTCCTGCCTC
AGCCTCCCCAATAGCTGGGACTACAGGCATATGTCTCCAT
GCCTGGCTAATTTTTGTATTTTTAGTAAAGATGGGGTTTC
ACCATATTAGCCGGGCTGGTCTTGAACTCCTGACCTCAAG
TGATCTGCCAGTTCGGCCTCACAAAGTGCTGAGATTACAA
GTGTAAGCCACCGAGCCTGACTGATAACAAATATTTAAAT
AATAAACATTTAAATAGCTCCATATAGCCTCACACAGTGG
GGTATGTGATTGATGGCCAAATGGGTGGGACAGCATCCTG
AAAGGCCAGGTGGTCTCACCAAGCCCACAACCCATCTCCA
GGTTGCCAGACCTCCCCTCTCTCAACCCATATATAAAGGG
TACCTACCCCAAAGGGGACTCTGCAATCCATCACCTCCCA
CAGGTGTTTGGAGCAGGGGTGATCGCTTGACTGGGTGTCT
GGCCAGCCATAGGCTAGGCAGGGACCCAGCATGGTCTAGT
GTAAAAGGATTAGTGGTTCCCATTGGACTGTGTCTAGGAA
GTCTGATTTAGACCCAGGGAGAAAATGAAACAATCAGCCG
AGGGAACAGGAGCTGGAAGGACATCCTGGGGTAGAAGCCG
GGGCTGTGCGGGGCACAGGTAACAGCCATCACAAGGGAAC
AGCAACGGTTGAAGAGGCTGCCGGTCCACAGAACTGGGAC
CAGAGCAGGCCATAGAAATATAGGAGCAACTTATGTAGGG
AACCCTGAGACTAACTGAAGAAGGCAGGAAGGAGCACTGG
GGAGCTGCCTTTGTTCCCACTGGCCTTCTGAAGGAACTAG
GTGAGTTTTCGATCCCAGTGACCAAAGAAGCTGGACAGCT
ATGCAGAGAAGACAGGGGGCATGGAGGGCTGCAGTAGTTG
TTGGGGGCTGCAGGGGGCATGGAGGGCAGTAGCAGCCTAC
TGGGCGTGCACCAGGAACAGGGAGAGGCTCCCGTATGGAA
AGCCAGGGGGATGCCAAACAGGCAGAGGGGCTGAAGGAAG
GAGCAGAAGAGAATGATCATGTGATGGAAAAGCATGAAGA
GGACGTGGGGAGAGGTGAGTAGACTGGTTTGGTTGGAGCC
AAGGGCTGGAAGATCAGAATTTGGAAATATTCAGAAAAAT
ACATTGTAAGGATGCTTTCACTTGCCAGTAACAGGAAACC
CAACCAAACCTGGGTCAAATTCTAGCAGGAATAGACTAAC
TCGTGTTTTGGAAAAGCCAGGAGGTGTGGCAGGCTTTACA
CAAGGCCAATCCAGAGTTCAAAGCCACACCAAGGACCTTG
CATTTGTGTCTTTCCTCTCTTCTTCTGAAGGCTTTGTCCT
GACTCCACCTCCCTGGCTTGAAGTCAATGTGCCAAATGAC
AAATTTGCCAAAAACATGCTTTAAGGAACATGCTTTTTTA
AAACAGCCAATGACTGTCCATATATATATAATATATTACA
TATATATTTTTTATACATTACATATATTTTATATATATAT
GTGTGTATGTGTGTGTGTGTGTTATATATATATATATATA
TATATATATATATTTTTTTTTTTTTTTTTGAAATGGAGTC
TTGCTCTGCTACCCAGGTTGGAGCATAGTGGTGCTAACTC
GGCTTACTGCAACCTCCACCTCCCGGGTTCGAGTGATTCT
CCTGCCTCAGCCTCCTAAGTAGCTGGGATTACAGGCACCC
ACCACCATGCCTGGCTAATTTTTTTGTATTTTAGGTAGAG
ACAGAGTTTCACTATGTTGGCCAGGCTGGTCTCGAACTCC
TGACATCAAGTGATCCACCCGCCTTGGCCTCCCAAAGGGC
TGAGATTACATGAGTGAGCCACTGTGCCCAGCCTGAATGT
GATTATATTTTCAATTTGATTCAGAAATTGGCTTTCAATG
AATTGGCTTTCAGAAAACTGTTTTTAGGCCAATTGCCCTG
TTTCCAGCTATTCTTGAGAACCACGATGGTTGGCAGCAGC
CCCTTGCACTGTAAGCTTCCCAATTCATGTCCAGGAGTAG
AAAGAGCCTCTATGCCCAGCCTCACCAGCACAAGTCCTGA
GGTTTGCTCTGGTGGGTCAGCAGGGCTCACAAGCGGTCCC
CTGAGCCAACAACTGTGGCCTGGAGAACATGCTGGCTGGC
TTGGATCTAGCTCAGTGTCTTTTCTTCAGCCAGTAGCTAG
GGCCACAGTGATGGGGCTATATTGGTGGGCGTAAACCATT
TGAGCCCCACTCCTAAGGAAGGGGGTGGGTAAAGTCACAC
CCTGGGCACATGGCTGGGGAACTCCTGTTAGGAAAGGCCG
CGCAGGCCACAGATGTGGAGAACATAAGTAACAATGCCAG
TAACAGTTGAAGACATTCCTGAATAGCCAGCCAAAGTGTT
TGGACTTTGTTCCACAGGCAGCCAGGTGACATTGGAAGCT
TTTTAGATCTGGGAAGAAAGCTCTTCCTGGTGGTGTTTTA
GGAAGATTAGTCTGACCATAAATTGGATGAAAGTAGAAAA
AAGACTGGCAAACCAGTGGGGTGATGAGAGAACCCAGGGG
AGAGGCAATGAGGACTGAAACTAAGGAACTGGAATGAGAA
ACCAAAGGAAGGGAGGACAATAAAGTATTTTGAAAGAAGA
AGTAGATCAGGCACCATAGCTCACGCCTGTAATCCCAGCA
CTTTGGGAGGCTGAGATGGGAGGATCACCTGAGGTCAGGA
GTTCAAGACCAGCCTAACCAACATGGCAAAACCCCGTCTC
TACTAAAAATACAAAAATTAGCTGGGCCTGGTGGCATGTG
CCTATAATCCCAGCTACTTGGTAGGCTGAGGCGGGAGAAT
CACTTGAACCCGGGAGGCAGAGGTTGCAGTAAGCCAAGAT
TATGCCATTGCACTCCAGGCTGGGCAACAAAAGTGAAACT
CTGTCTCTGTCTCAGAAAAAAAAAAAAAAAAAGAAAGCAA
GAAAGCAAGCAAGCCAGCAAGAAAGAAGTACTAGGAGTTA
GTGTCTTACTGGACATCAGGGAAGTGGGTGGACAGTGACA
GAGGGAGGAGTCAAAAATGGCTCCAAGGTCTCTGACCTGG
GTGAACTCATGGAGCTTCTGCCCGTACCATTAGTAACTCC
TTTCTCTGAGACCCGTCCCCTCACTCACAGGGAAGAGCCT
GTGTCCTGTTCGTACTGGGTCCCCATTGTTTTTGCAGCCT
GGCACTTCCTCCCTTTCTGGGGATGGACACTTCCCTCCTG
GGAAGCACCCACTGCTCCCGCATCTCTCCACAGCTGTTGT
GGAGGCCACTGTGTAAATGCACAGCTCCTGTCTAGGGATG
CCAGACCCAAGATGGGTCAATCAGAACTCTTCTTCAGCTT
GGGACTAAAGCAAAGAAAGATCTCTCTCTCTCTCTCTCTC
TCTCTCTCTCTCTCTCTCTCTGTCTCAGAGGCTGAAGGTG
TGATTGGGCCAGCTGGTGACCTGCTGCTGGCCTCATGCTT
CCAACATGAGGAAGCCAGGCTGCAAAATGGAGAAGGAAGC
CCATGCAGAGACAGCTTCTGAGTGAGAGCCTAGGAGCGGC
TGCTTGGGTGCCTGCAGGCTGTCAGATTTCAAGATGCACT
TCCTGTTCTTGGGTTCCGCAAGACACCCTCTGGCTCTTTT
GCATACATTTGAAGCAATTACTTCTGAAGTTGGGAAATGA
GGAGTAGCCACTGACTCTAAAGAGAAACTACATCAATTTG
GAATGTATTTGCATTATCAGTGAGTTTACTGGAAGTATTA
AAGCTGGACCATCACTTGGAGATGTTGTAAGGAAATATGA
ACATTTGGTGAACAGACCTTTAAATAAAGAAGGAAGCCAT
GGGAGTGGCTGAGATCTCCCTGAGAGAAAGTGGAGAGATG
TTCACAGGTAACTTCGTTTAGAAATCTTTATTTAAAAATC
ACATTTAGAAACTAGAAGGTGTGGGGGGACCCAGTAAAGG
AGATAGAAAGGGATTTACCAGAGAGTTCGGGGAGCTACGA
TTGTGGTGTCAAAGAACCAAAGGGAGGAGCAAATACAAGA
GCTCAACCAATAAGGAAGTGTAAGTGACGAAGGGTAGGCC
TCGGGGTGGGTCGACTCAGCAGCTCCACCGTTTTACTGAG
AGCCCAGGTGCTTTCTACCTCTCTGCTGTGCTGTGCTTGG
CATTGGCTTCACCTGAGGGTTGAAGCGTCCTCCCTTAGAT
GAGAGATAACTGTGAGTAACCGACAGGGGAAGGGAGAGAA
AGGATGCTTTCCCAGCCATGGAATCTGAGCTTCTGTCTTC
AGTCTGATTGGGCCACTTTAGATCCTGTGCTCACCCTAGC
CCACAAAGATTCCCTGGAGAAATGTCATTTACTAATACCC
TTCGCCTATCAGGAGCCACCCCTGTGGACCCAGGAACAGG
GTCTCTATCCCCTGAAGCATGTGACAGCAGAGGACAGGAG
GCTCCACCTGAACATGACCAGGGGTCTGCTGGGGAGGAAA
AACGGAGAGTGGAAGCTGCAGAGGAAACAAACAGCTCCCC
GCCCCACCACATACCCGACAAGACCTGCATAGGATGACGT
ACGTAGAGCTGCATTGAATGTGTACTAAAAATCACTGGGC
CGTGGTGCTAACTTCTGTTAGCAGAGAATGCAGAAAGGCC
GCGGGAGCCTTTCATTGCCAGCTCTACATGACCCTTCCCC
TTATGATCAACACCAGACCAGAGATTTAACTACAAGACCC
TGCCTCACCCAGCTCTTTTTGTCCCCACTTTGCAAAGTTC
CTAAAATGTACCATATTTCTTTCTTCTGGATGGTCTTATA
TGCTGATCCCTCTGCAGGGAACAGTCTCCGTATTTGCTGC
CTTTTCCTACATAGGTTTCACTTCATGTCGTTCCTTAAAG
AGCACTTCCCTGTCCTAAACTGAATCAGGTGCCCCTCCCT
GGCTTGTGTCCCTGTTGGAACCTAGTTCCAGATTGTAATT
ATGTTTCTATTATGTTCGTGTGTAGCTCTGTGGCGTGGGG
GCCACATTTGTTCGCTCACTAGTGAATCCTCAGAACCTGG
CATGTGGCGATGCTCAAGACATTGGATGAATGAATTCGCT
ATTTCACGTACTTCTTTGTCTAACTCTCATGCCTATTGTC
TTTTCTAAGCATGTGAGACATCTTTGGAGGTTGTTGAATG
TAAAGATTTCTACAAAACAATACCCATTCCAAAAGAATAA
TGACATTTAATGAACCTAAATAATAAGGAATACTTGGAAA
GCTCATAAAGTAACAGCAATGGAACAGGGAGATTTTTTTT
TTTTTAAATCATTTATTGCTTTGCATCAGCTACCCTTACA
CAGATAAAGACAAGACTAGAGCAAACTGGTGAACTAATTC
AACATTGTCTTTGCCCCAGCCCCTATCTCACTAGCTGATT
GTATTAGCAGATATTTATCAGATGTTTCCTCTGCGCTGCC
CATTGTGCTGGGCTGTGAGATTTGGCCCTGATTTCAGTCC
GGATTCTAGTAGGGCTTCCAGCACCTGATTCTCCCTTTGG
GGCTTCCCTCAATTCCATTCAACAAATATTTATTGAACTC
ACAGTCAGGTGAAAGAAATGGTAAATGAGTAAATCCACAG
CAATACTTCATGTTACGATTCACGATGATGACTGTGAGGT
GCTACAAGATTTTGAATCATGCAAGTTTTCATCAGGGCCA
TTCTATCTATTAAGGCAAGAACTGAACAAACACATCTTAA
GAATGGGTTTCTACTAGAAAGATTGCAACAAATAAGTTTT
TCTGATTAGCCCTCAGATAATTCAATTAACTTCTATTACC
AGAACTTTCAAGTCTGCTTTGCTAGTCTATGAGTTTCTAT
ACAGGAGGGGCTTAAGGGCTGGCAATCTGTTAGGAAGGCA
AGCTGGAGTTTTGTCTTGAAGTCATGTTTACACAGCAAGC
ATGCTGTTTCTGCTTGGATTGCATGGCTATTTGGCATAGC
TAAAGGTGGCTATTGGAAATCGTGGGGAAATTAAATCTTT
GCCCCCTCTCAATCATTTATTGGCACTACCACTGATCCTA
GCTAACTGAAGCATAATTACATTTTGTTTGTTTGTCAGAC
TTTCAGACTGCTCAGGCTTCAAAATCCACAAGATTTCAAA
AAGAAAATTTCAAAGGGAGAAAGAAGCCATAGTCTGCTCT
GATAACTTGCTTATCAGTTTATTTTTCAGTTTCCCTGTCC
TCTTCTCTCAGAGGGAAGCATGAGTGAGAACCTGACTCTC
AACCCCTATGAGATAGAGAATATTTGCTTTTTTTTTTTTT
TTTTGGTTGATTGCTGAGCTTGAAAAGAAAAAAAAAACAC
AGAAAATTAAAAAGGTTAGAAGTTGGGCATGATGGCTTAT
GCCTATAATCCTAACACTTTGGGAGGCCAAGGCAGGCAGA
TCACTTGAGCCCAGGAATTCGAGACCAGTCTGGGTAACAT
GGCGAAACCGTCTCTACAAAAAATACAAAAATTAGGCCGG
GCGCGGTGGCTCAAGCCTGTAATCCCAGCACTTTGGGAGG
CCGAGACGGACGGATCACGAGGTCAGGAGATCGAGACCAT
CCTGGCTAACACGGTGAAACCCTGTCTCTACTAAAAAATA
CAAAAAATTAACCAAGTGCAGTGGTGCACGCCTGTAGTCC
AGCTCCTCGGGAGGCTGAGGTAGGAGAATGGCAGAACCCG
AAGGTGGAGCTTGCAGTGAGCTGAGATCCGGCCACTGCAC
TCCAGCAGGCGACAGAGCGAGACCGCCTCAAAAAAAAAAA
AAAAAATACAAAAATTAACCAAGTGCAGTGGTGCATGCCT
GTAGTCACGCTACTTGGGAGGCTGAGGCAGGAGGATCGCT
TGAGCCTAGGATACTGAGGCCTCAGTGAGCCGTAATCGAG
CCACTGCACTCCAGCCTGGGTGACAGAGCAAGACCCTGTC
TCAAAAAAAAAAAAAAAAAAAAAAAGCCAAGTTAAAAATC
TGGAAACTGATAATGTGGAAACATGTTTACTTACTTTACA
GGAATGTCATAGCATCAAAACCAGAGGAATTTTCTGTGCA
AATACAAAGGAAGTAATTTAATAGTTTCCAAATGGTCTTT
CTTGTTTTATTCTCACCCATCCACTCCTTGCACATTTTTT
TTTAACAATTGACTAGTTTGTATTTACCCTTCTCACTTAT
GCTGAATAAACACATTTTGCTCAAGGAAGGCAAACCTAGA
CAGGTCTGGTTTAATTGCACAATCAGATATTAATATAGTG
TTTTGAAGATAATTGCTTTATGACCTCAGAATGAATCAGT
TCTCAGGGCAAGGAGACATTTAATGCAGCAGGCAGCACGC
TTGATGTGCCCCGTATGTGGTGTGCTTGTAGTGCAGCAGG
GCTCAGGTTCACGGGCACACCACGTGTGTACCATCCACAC
AAGCTGGATTAGCAAGAATGTGTAAACTTGGACTTCATTC
CCTCTCTTCCCTAGATTCTGCTCAGGAAACTAGATTTTGT
GATTAGGCAATCCTATTGGGTGAAAGCTCATAATAGTACT
GATATTCCTAATAATAACTACTATTTATTGTACATCTATT
ACAGGTCAGGCTAAATGCTGGGCTCAGTGCTTTGTGTCCT
CATCTTTGGAGCCCTTGTAACACCAGTACAAGGTGTATTT
TATCTCCTCATTTTCTCTTATTGCAGATCAGGACACTGAG
CTGAGAGCGGTTGAGTTACTTGCCCAAGGTCACATTGCTG
GGATTTAAACCACAGTGTGCCTGGCTCAGAGGGAATTTTC
TGAGAAAGGAATGAGCTGAGGTTTCAGGATCCTTCACTTA
CATGGCCCTTTGCAAGGCCCTGTGCCTAATTTTGTTTTTG
CAATTTTAAAAATTCTTTTTCTTGAAGAGGCCTCCTAAAC
TGTGTTAGTTGAAGTCCCCATAAAAGCTGAATCCAGCTTT
GGCTTCCCTTCAGAGCTTTCATTCTTTATCTCCAAATTGT
AGTTTCTAACCAATCACAATAACATTAATGTCAAGGACTG
ACATATCTCATCACATACTAAGTGATCTGTTCATAGTAGG
TGCTCAATAAAGGTTGAATGAAGAAGCACACTTGACTGAA
TACATGTCCTACTTGAAAACCATACTGTGGATCAACTCCA
TGTATATTGAAAACCAGGGGATAAATTGAAATGATGTGTG
CCATTGAAAGAAATTGGCTCTTTCCTGACATGGGGCGTGG
AGCAACAGCTAAGTTTTTGACAGGGTAAAAGAGCAGACAG
TGTAGATTTTGATTTTTCTCTGTATCTCTTTGCATTAATA
AGTCCTGGAGAACACTACACTGATGAATTTGCAGTGACTT
CCTCTTTGCAGTCACTTCCATAAGAGACACCTCATTTCAC
TGAGCTTACCCAATTAACAAAAAGAGAAAACAAATTAAAA
GAAAGTCCCCGAGGTAGCCGAGACTCAGTGTGCTTAAGTG
GATAAACAACATAATTGGAATTGCCTACCCTTATGAAAGC
ACTATACTCAGGGCTGGTTTTGAACAAGTAGTTCTAGTTT
GGCAAGAGTTTGTTAGTGTCATTTCACAGGAAAGGCTAGG
AGGAAATGTGTTTAAAATGCAACAAGAGAATTCTTGGTTA
GAAACGCATATGGTACAGATTGATAGATATTTGAAGTAGC
TACTGAAAAGAAGTTGGTGAGAGTATGTTCCTCATCTACT
AAAAATGTTATCTTGCCTCCAAGCAAGGAACCTGGGGAGT
TCTCTAAGACCCTTCAAGCCTAAAAATCCCAGTATACTCA
CAGGATGAGAAATCACTTGGTAGTACATAAATCAAAGCAA
AAGGTGCCTGCTCTTCTCTGTAACAGCAGAACAGTTGGCA
AAATACCAAATTGTTTATCAGATATTGGGGCTGCTCACAG
TTTAGTTTCAGGAATTTATTGTCTAGGTAAGTGGTATCAG
GACTTCAAAGTGGTGGCTCTCTACATGAATTAATCAACAA
ATTTAATGGGCGTGGCATGGTAGCTCACACCTGTAATCTC
AGCACTTTGGGAGGCCAAAGTTGGCAGATAGCTTGAGCCC
AGGAGTTTGAGATCAGCCTGGCCAACATGTGAAACCATGT
CTCTACTAAAAATACAAAAAATTACCCGGGCACATGCCTG
TAATCTCAGCTACCCAGAAGGCTGAGGTGGGAGGATCGCC
TGAGCTCAGGAGGTTGAGGCTGCAGTGAACAGTGATTGCA
CCAATGCACTTCAGCCTGGGTGACAAAGTGAGACCCTGTC
TCCAAAAAAAAAAAAAAAAAAATTAATGCAACTTCAGTTA
ACATCCTCATGAGATAAAAAGGAGAAGAAGGAGAAGAGGA
AGAATAAGAAGAATGAAAAGGTAATGAGATAATCATTTCT
CTGTCCATGTATTAATATACATTATAAGAGGGCGGAGCAA
GATGGCCCAATAGGAACAGCTCCAGTCTCCAACTCCCAGC
GCCAGCGACACAGAAGACCGGTGATTTCTGCATCTTCAAC
TGAGGTACTGGGGTCATCTCACTAGGGAGTGCCGCCTGAC
CAGCGAGAGCTGAAGCAGGGCGAGGCATCGCCTCACCTGG
GAAGCGCAAGGGGGAAGAGTATCCCTTTTCCTAGCCAGGG
GAACTGAGACACACAACACCTGGAAAATCGGGTAACTCCC
ACCCCAATACCGCGCTCTAAGCAAATGGGCACACCAGAAG
AATATATCCCTCACCTGGCCGGGAGGGTCCCACGCCCACA
GAGCCTCCCTCATTGTTAACACAGCAGTCTGCTGCGATCT
AACCGCAAGGCAGCAGCTGGCGCTGGGGAGGGGCGCGCCA
TTGCTGAGGCTTAAGTAGGTAAACAAAGCCGCTGGGAAGC
TCGAACTGGGTGGAGCTCACAGCAGCTCAAGGAAACCTAC
CTGTCTCTATAGACTCCACCTCTGGGGGCAGGGCTCAGCT
AAAAAAACAACAGGGGAAGCACCAGAGGCCTGAGCAGACG
CAAACGACTCTGTCTGACAGCTTTGAAGAGAGCAGTGGAT
CTCCCAACACGGAGGTTGAGATCTGAGAACGGACAGACTG
CCTGCTCAAGCGGGTCACTGACCCCTGAGTAGCCTAACTG
GGAGACATCCCCCACTAGGGGCAGTCTGACACCCCACACC
TCACAGGGTGGAGTACACCCCTGAGAGGAAGTTTCCAAAG
TAAGAATCAGACAGGTACACTCGCTGTACGGCAATATTCT
ATCTTCTGCAACCTCTGCTGCTGATACCCAGGCAAACAGA
GTCTGCAGTGGACCTCAAGCAATCTCCAACAGACCTATAG
CTGAGGGTCCTGACTGTCAGAAGGAAAACTATCAAACAGG
AAGGACACATATACCAAAACCCCATCAGTACGTCACCATC
ATCAAAGACTAGAGACAGATAAAACCACAAAGATGGGGAA
AAAGCAGGGCAGAAAAGCTGGAAATTCAAAAAATAAGAGC
ACATCTCCCCCTGCAAAGGAGTGCAGCCCATCGCCAGCAA
CGGATCGAAGCTGGTCAGAGAATGACTTTGACGAGATGAG
AGAAGAAGGCTTCAGTCCATCAAACTTCTCAGAGCTAAAG
GAGGAATTACGCACTCCAGCAAAAAGAAACTAAAAATCTT
GAAAAAAGAGTGGAAGAATTGACAGCTAGACTAATTAATG
CAGAGAAGGTCCTAAAAAGGAAATGACAGAGATGAAAACC
ATGACACAAGAAATACGTGACAAATGCACAAGCTTCAGTA
ACTGACTCGATCAACTGGAAGAAAGAGTATCAGTGATTGA
GGATCAAATGAATGAAATGAAGCGAGAAGAGAAACCAAAA
GAAAAAAAGAAGCAAAAGAAATGAACAAAGCCTACAAGAA
GTATGGGACTATGTAAAAAGACCAAATCTACATCTGATTG
GGGTGCCTGAAAGTGAGGGGGAAATGGAACCAAGTTGGAA
AACACTCTTCAGGATATCATCCAGGAGAACTTCCCCAACC
TAGTAGGGCAGGCCAGCATTCAAATTCAGGAAATACAGAG
AACGCCACAAAGATACTCCTCGAGAAGAGCAACTCCAAGA
CACATAATTGCCAGATTCAACGAAGTTGAAATGAAGGAAA
AAATCTTAAGGGCAGCCAGAGAGAAAGGTCGGGTTACCCA
CAAAGGGAAGCCCATCAGACTAACAGCAGATCTCTCGGCA
GAAACTCTACAAGCCAGAAGAGAGTGGGGCCAATATTCAA
CGCTCTTAAAGAAAAGAATTTTCAACCCAGAATTTCATAT
CCAGCCAAACTAAGTTTCATAAGTGAAGGAGAAATAAAAT
CCTTTACAGATAAGCAAATGCTTAGAGATTTTGTCACCAC
CAGGCCTGCCTTACAAGAGACCCTGAAGGAAGCCCTAAAC
ATGGAAAGGAACAACCGGTACCAGCCATTGCAAAACATGC
CAAAATGTAAAGACCATCGAGGCTAGGGAAGAAACTGCAT
CAACTAACGAAAGAAAATAACCAGTTAATATCATAATGAC
AGGATCAAGTTCACACATAACAATATTAACCTTAAATGTA
AATGGACTAAATGCTCCAATTAAAAGACACAGACTGGCAA
ACTGGATAAAGAGTCAAGACCCATCAGTCTGCTGTATTCA
GGAGACCCATCTCACATGCAGAGACATACATAGGCTCAAA
ATAAAGGGATGGAGGAAGATCTACCAAGCAAATGGAGAAC
AAAAAAAGCAGGGTTGCAATCCTAGTCTCTGATAAAACAG
ACTTTAAACCATCAAAGATCAAAAGAGACAAAGAAGGCCA
TTACATAATGGTAAAGGGATCAATTCAACAGGAAGAGCTA
ACTATCCTAAATATATATGCACCCAATACAGGAGCACCCA
GATTCATAAAGGAAGTCCTTAGAGACTTACAAAGAGACTT
AGACTCCCATACAATAATAATGGGAGACTTCAACACTCCA
CTGTCAACATTAGACAGATCAACGAGACAGAAAGTTAACA
AGGATATCCAGGAATTGAACTCATCGCTGCACCAAGCGGA
CCTAATAGACATCTATAGAACTCTCCACCCCAAATCAACA
GAATATACATTCTTCTCAGCACCACATCGCACTTATTCCA
AAATTGACCACATAATTGGAAGTAAAGCACTCCTCAGCAA
ATGTAAAAGAACAGAAATTATAACAAACTGTCTCTCAGAC
CACAGTGCAATCAAACTAGAACTCAGGACTAAGAAACTCA
GTCAAAACCGCTCAACTACATGGAAACTGAACAACCTGCT
CCTGAATGACTACTGGGTACATAACAAAATGAAGGCAGAA
ATCAAGATGTTCTTTGAAACCAATGAGAACAAAGATACAA
CATACCAGAATCTCTGGGACACATTTAAAGCAGTGTGTAG
AGGGAAATTTATAGCACTAAATGCCCACAAGAGAAAGCAG
GAAAGATCTAAAATTGACACTCTAACATCACAATTAAAAG
AACTAGAGAGGCAAGAGCAAACACATTCAAAAGCTAGCAG
AAGGCAAGAAATAACTAAGATCAGAGCAGAACTGAAGGAG
ATAGAGACACAAAAACCCTCCAAAAATCAATGAATCCAGG
AGTTGGTTTTGAAAAGATCAACAAAATTGACAGACCGCTA
GCAAGACTAATAAAGAAGAAAAGAGAGAGGAATCAAATAG
ATGCAATAAAAAATGATAAAGGGGATATCACCACCGACCC
CACAGAAATACAAACTACCATCAGAGAATACTATAAACAC
CTCTCACTTAAAATCAACTAGAAAATCTAGAAGAAATGGA
TAATTTCCTGGACACTTACACTCTCCCAAGACTAAACCAG
GAAGAAGTTGAATCCCTGAATAGACCAATAGCAGGCTCTG
AAATTGAGGCAACAATTAATAGCCTACTCACCAAAAAAAG
TCCAGGACCAGATGGATTCACAGCTGAATTCTACCAGAGG
TACAAGGAGGAGCTGGTACCATTCCTTCTGAAACTATTCC
AATCAATAGAAAAAGAGGGAATCCTCCCTAACTCATTTTA
CGAGGCCAACATCATCCTGATACCAAAGCCTGGCAGAGAC
ACAACAAAAAAAGAGAATTTTAGACCGATATCCCTGATGA
ACATCGATGCAAAAATCCTCAATAAAATACTGGCAAATTG
GATTCAGCAGCACATCAAAAAGCTTATCCACCATGATCAA
GTGGGCTTCATCCCTGGGATGCAACGCTGGTTCAACATTC
ACAAATCAATAAACATAATCCAGCATATAAACAGAACCAA
AGTCAAGAACCACATGATTATCTCAATGGATGCAGAAAAG
GCTTTTGACAAAATTCAACAGCCCTTCATGCTAAAAAAAC
GCCAATAAATTCGCATTGATGGAACGTACCTCAAAATAAT
AAGAGCTATTTATGACAAACCCACAGCTAATATCATACTG
AATGGACAAAAACTGGAAAAATTCCCTTTGAAAACTGGTA
CAAGACAGGGATGCCCTCTCTCACCACTCCTATTCAACAT
AGTGTTGGAAGTTCTGGCTAGGGCAATCAGGCAAGAGAAA
GAAATCAAGGGTATCCAGTTAGGAAAAGAAGAAGTCAAAT
TGTCCCTGTTTGCAGATGACATGATTGTATATTTAGAAAA
ACCCCATCGTCTCAGCCCAAAATCTCCTTAAGCTGATAAG
CAACTTCAGCAAATTCTCAGGATACAAAATTAATGTGCAA
AAATCACAAGCATTCTTATACACCAGTAACAGACAAGCAG
AGAGCCAAGTCAGGAATGAACTTCCATTCACAATTGCTTC
AAAGAGAATAAAATACCTAGGAATCCAACACAGGGATGTA
AAGGACCTCTTCAAGGAGAACTACAAACCACTGCTCAGTG
AAATCAAAGAGGACACAAACAAATGGAAGAACATACCATG
CTCATGGATAGGAAGAATCAATATCGTGAAAATGGCCATA
CTGCCCAAGGTTATTTATAGATTCAATGCCATCCCCATCA
AGCTACCAATGAGTTTCTTCACAGAATTGGAAAAACTGCT
TTAAAGTTCATATGGAACCAAAAGAGCCGCATTGCCAAGA
CAATCCTAAGTCAAAGGACAAAGCTGGAGGCGCCACGCTA
CCTGACTTCAAACTATACTACAAGGCTACAGTAACCAAAA
CAGCATGGTACTGGTACCAAAACAGAGCTATAGACCAATG
GAACAGAACAGAGTCCTCAGAAATAATACCACACATCTAC
AGCCATCTGATCTTTGACAAACCTGAGAGAAACAAGAAAT
GGGGAAAGGATTCCCTATTTAATAAATGGTGCTGGGAAAA
TCGGCTAGCCATAAGTAGAAAGCTGAAACTGGATCCTTTC
CTTACCCCTTATACGAAGATTAATTCAAGATGGATTAGAG
ACTTAAATGTTAGACCTAATACCATAAAAACCCTAGAAGA
AAATCTAGGTAGTACCATTTAGGACATAGGCATGGGCAAG
GACTTCATGTCTAAAACACCAAAAGCAACGGCAGCAAAAG
CCAAAATTGACAAATGGGATCTAATTAAACTAAAGAGCTT
CTGCACAGCAAAAGAAACTACCATCAGAGTGAACAGGCAA
CCTACAGAATGGGAGAAAACTTTTGCAATCTACTCATCTG
ACAAAGGGCTAATATCCAGAATCTACAAAGAACTCAAACA
AATATACAAAAAAAAAAAAAAAAAAAACCCATCAAAAGTG
GGAAAGGATATGAACAGACATTTCTCAAAGAAGACATTCA
TACAGCCAACAGACACATGAAAAAATGCTCATCATCACTG
GCCATCAGAGAAATGCAAATCAAAACCACAATGAGATACC
ATCTCACACCAGCTAGAATGGCAATCATTAAAAAATCAGG
AAACAACAGGTGTTGGAGAGGATGTGGAGAAATAGGAACA
CTTTTACACTGTTGGTGGGATTGTAAACTAGTTCAACCAT
TATGGAAAACAGTATGGCAATTCCTCAAGGATCTAGAACT
AGATGTACCATATGACCCAGCCATCCCACTACTGGGTATA
TACCCAAAGGATTATAAATTATTCTACTACAAAGACACAT
ACACCGCATTATGTTTATTGCGGCACTATTCACAATAGCA
AAGACTTGGAATCAACCCAAATGTCCATCTGTGACAGACT
GGATTAAGAAAATGTGGCACATATACACCATGGAATACTA
TGCAGCCATAAAAAAGGATGAGTTTGCGTCCTTTGTAGAG
ACATGGATGCAGCTGGAAACCATCATTCTTAGCAAACTAT
CACAAGAAGAGAAAACCAAACACCGCATGTTCTCACTCAT
AGGTGGGAACTGAACAATGAGATCACTTGGACTCGGGAAG
GGGAACATCACACACCGGGGCCTATCATGGGGATGGGGGA
TGGGGGAGGGATTGCACTGGGGAGTTATACATGATATAAA
TGATGAATTGATGGGTGCTGACGAGTTGATGGGTGCAGCA
CACCAACATGGCAAAAATATACATATGTAACAAACCTGCA
CGTTATGCACATGTACCCTAGAACTTAAAGTATAATAAAA
AAAAAGAAAATATATATATATACACATTATAAACATCACA
TATATGTGGTAATTAAAAGTGTGACCCTGCAAACCCACTC
CTAGATATTCATTCAAGTGAAATGATTATCTATATTCACA
CAAATACCAAACATTTATAGCAGCTTTATCCTTAACATCC
AAAAGCCGGAAACAACTCAAATGTCCCTCAGTCAGGAAAC
GAATAAACTGGTAGGTGTGGTATGTGTGTGTGGCATGTGT
ATGTCCACACCAAGGAATAATACTCAGCAATAAAAAGGAA
GATACTACTGATACATGCAGCAACACAGATGCATCACTTA
CGCTGAGTGAAAGAAGACACTCCGTCAAGGGTGGCTCGCC
TGTAATCCCAGCATCTCAGTCAGGAGATCGAGACCATCCT
GGCTAACACCGTGAAACCTCGTCTCTACTAAAAAAATACA
AAAAAAAAAAAAACTAGCCGGGCGAGGTGGCGGGCGCCTG
TAGTCCCAGCTACTCGGGAGGCTGAAGCAGGAGAATGGCG
TGAAACCCGAGGCTGGAGTTTGCGAGCTGAGATCTGGCCA
CTGCACTCCAGCCTGGGTGACAGAGCGAGACTCCTTCTCA
AAAAAAAAAAAAAAAAAAAAAAAAGAAGACACTCAAAAGG
CTGCATACTGTGTGATTCTGTTTCTATAACATTCTGGAAA
AGGTAAAACAATAGGGATGGAAAACAGATCGGTGGTTTCC
AGGGGTTAACAGAGTGAGGAGGTTTGAGGGTGAACCCTTC
GAAAGGATAGCATGAAGGAATTTGAGAAGGTAATGGAACT
GCTGCCGTGCCTACACAACTCTGTGCATTTGGCAAAACTC
AGAACTGTATACCCCGAAGAGTGAACTTTACTGTATGTAA
ACTCAAAAATAAAATAAACCTGTATTATAGTAGTACAGGT
TTAAACAGGTCAATGGAATATCACAGAGAGCTAGAAGTGA
AATCCAATATAGTTAATTTGTTTTGCCAAAGATGGCATTT
TTAAATCCATGGAGAAAATACACAGTGCTGGGAAAACTGG
TTCTTATCATTGAGAAAAGATACTACTTCATACCTTAAAT
CAAAATAAATTCCAAAAGGATTAATTAAATGAGAATAATA
TTTAAATGAGAATACTAGAGAACATACAGATTTTTCTAAT
ACTGTTGGTGTGGAAAGGATAATTACATTTATCTTTCTTT
TTCTTTTTTTTTTTTTTTGAGACGGAGTCTAGCTCTGTCA
CCCAGGCTGGAGGCGCGGTGGCGGATCTCAGCTCACTGCA
AGCCTCCGCCCTGGCTTAATGCCTGTTCTCCTGCCTCAGC
CTCCCGAGTAGCTGGGACTACAGGTGCCCACCACCACACC
CAGCTAATTTTTCTATTTTTTTGTAGAGATGGAATTTCAC
CATGTTGCCCAGCTTGGTCTCAAATTCCAGGGCTCAGTGA
TCTGCCACCTTGGCCTCCCAAAGTGCTGGGATTACAGGCT
TGAGCCACCATGCCCGGCCTACATTTATCTTTCTTAAGAA
TAATAGAAAAGTCAGAAACCATAAAGAAAAAAAGTATTTA
TTTATTTGTTTGTTTGTTTGTTTATTTGAGACAGGATCTC
ACTCTGTCATTCAGGCTGGAGTGCAGTGGCACAATCATGG
CTCACTGCAGCCTCAACCTCCTGGGCTCAAGCAATCCCCT
TTCCTCAGCCTTCTGAGCAGCTGAGACTACAGGCGCCCAC
CACCACACCCAGCTAATTTTTCTATTTTTTTGTAGAGACG
GAATTTCACCATGTTGCCCAGCTTGGTCTCAAATTCCAGG
GCTCAAGTGATCTGCCCACCTTGGCCTCCCAGAGTGTTGC
GATTACAGGCATGAGCCACCACACCCGGTCAAGAATTGAT
TTAAAAATTTAAAAACTCCGGCCGGGCATCGTGGTTCACG
CCTGTAATCCCAGCACTTTGGGAGGCCAAGGCAGGTGGAT
CACCTGAGGTTGGGAGTTTGAGACCAGCCTGACCAACATG
GAGAAACCCCATCTCTAATAAAAATGCAAAATTAGCCGGT
GTGCTGGCACATGCCTGTAATCTCAGTTACTAGGGAGGCT
GGGGCAGGAGAATCGCTTGAACCCAGGAGGTGGAGATTAC
GGTGAGCTGAGATCGCGCCATTGCACTCCAGCCTGGGCAA
CAAGAGTGAACTTCGTCTCAAAAATAAAATAAAATAAAAT
AGCTCAGTGAAACAAACTAAGAATAACAATTAACAAGTCG
GCAGACAAATGACAAACTAGGAAACATATCTATAATACTT
ATGATAGCCAAAGATATCTGCAGTGAATGCTTGGGTCTGC
CACCCTGATCCCTCTTTCAGTATTTGGGTATTAATCCCCT
AGCTGCCAGGAGTGTTTGTGGCTGACTGCTCATGCTAAGT
TCCTCTCCTGTAATTATGTCCATAGCTGAGAGTCACTTTG
CACGAGGTCACACACCCCTCCTGGAGACAGCCATCATCCA
ATGACTGGTCAAGAAAGGCCTGGTCCCCTTGCCTTGAGGC
AGAACTGTGAAGGGCCATCCCAACTCCAGAGCCCTCTGTG
GGTTCAGCTAAGTGTGGCTTTTTTTGCCATTCAACTCCTC
CTGGCCAATCCTACTTCTTTCACTATCCTTAGGTTTTGAT
GCCAAGGGCACTTCCCAATGAACTCTGAAATAGGAATCTC
TGTCTCAGAGCCCATGTCTGGGGAACTCAACCTAATATCC
TTAATATGTAAAGAACTTTCACAAATCAACAAGAAAATAG
AAAAATGGGCAAAGTAGAGAGGGCAGACCATCACTTTTTC
TCTATTTGGATATTCTCCACTGCTGGAGAGGTAGGATTGC
TCTCTTCTCATTGACTCTCTCACATTCTTTCTTTGGACTC
TTCCATTGTCTGTTGAGTCAAAAAGGCTGCAGCCACCACC
ACTTGGGAGGCCTGGAAAGAACAGTTTGGACCAGCTCTGC
TCCTGGAAGTTACATGAATGTCCTATTGCCCTGGATCTTT
TTCTTATGTCCTCTTCTTGTTGCCCGAACTTTCTTCTCCA
CTAGACACAGTAAGATCAAGAACTTGAAGGTGAACTTAAT
GAAAAAGGATAAAAGAAAGAAAGTTGCCTTGTGCCTAAGT
CACAGGGTCTCTGCATGAACTCCAGCCCAGACTAATAGGC
TCCACATTGGAGGTTGGGGCCCACATCTCAGAGTTGTAGT
CTTTGCTCTCAGTCATTGTTCTCTGAGGATGGTTTCCCTC
CAGAACCTCATGGAGAGGGGTTATTGACCAGAGGACAGGG
ACTGGGCTTTCCTGGGCTTCCTAGCCAAATGCTACCTTAA
TTTCCCCACAATTCTGAACCCACAGATGTATATGAGTGCA
TGTAGGGAAAGTGCACAGGATTAGAAAAGAGTTGTGGGTT
GAAGCCTCCTTAACATGTCTAGCTCAGCCAGATGGCTCTC
TCAGAAGTTCCTCACAGAGCATTTTTGAGGTTGAAGATCA
TATCACCAAAAAGGGGCAATGAGCATCCTCAGCAGATTCC
ATTGGAATAAGGGTAACCCATGAGGTCATGTCTGGTGATT
ATAGAATTATCTTAATTATTTATTAATATATTCAAGGCTT
GAGAACACTGGCATTAGCACTATACAGTATAAACGTTCAA
AATGAAGCCAAACACTCCCTGGCACAGGTACATGAATGAG
CAATGAGCCCCAGACCACACCTGAGATTGAATGCTCTAAG
CTGGTGAGAAAAAGGGAGAAACTGTCGACTTTCGCTACGT
ACCTAAAATCAGGACTGGATAGAGAACAGAATTCGACAAC
CTCTTATTCCAGTGGTTCTCATTTTTGTGTGCATATCAGG
ATCTCCTGGGAAGCTTTTACAAACTTTACTTGTCCAGTTT
TCACCTCTGGTCTGAGATGGGGCTCTGGCATCTGAATAAC
CACTGTTTAAGGTGAATCCCTAACTACCAGATGAGGAGCT
GAGACCCAGAGAGAGCTAGTAATTTGCCTAAGGTGACAAT
GACCATTTGCCAAAGAGCCAGGACTAGTACACAGGCTTCC
AGACTCTGATCCAGTGCTCTTCTTACTATACAAGCAGGAG
TGCAAAGAAATCGTTATTCTTTCCCCAACCACCTAGTTAT
CCTCAGTTACTTAAGTGCCCACCTTGAAGAATGGAGCGTG
GTTCCAGGCTGTGCTTGGGAACACAACTCAGAGATTTATA
ACACTGCCAAGCAAACCTGCCATTGAGTCATAGCTGCGAA
GACATCTGTCTTTCATTTTCTTTTTTTTTTTTCTTTCTTT
TTTGAGACAGAGTCTCACTCTGTTACCCAGGCTGTAGTGC
AGTGGCGCGATCTTGGCTCACTGCAAGCTCCATCTCCGGG
GTTCATGCCATTCTCCTGCCTCAGCCTCCTAAGTAGCTGG
GACTACAGGCACCCGCCACCACACCTGGCTATTTATTTGT
ATTTTTAGTACAGACGGGATTTCATCGTGTTAGCCAGTAT
GGTCTCGATCTCCTGACCTCGTGATCTGCCTGCCTTGGCC
TCCCACAGTGCTGGGATTATAGGCATGAGCCTAGTGAGCC
ACCGTGCCTGGCCCTGTCTTTCATTTTGAAAGATAAGGCC
ACTTGTTTTGTGTATTCCACCATAGCAGACATTAGAGAAA
TATGTGTTGCACATCCCCCTGGTTCCTGTGCACTCTTAAT
GCCTTGTGGTTTGTGGTTGTCATTGCTTGTTTACAAAACC
CAACTCTCCATCTCTGCTTCTGTCCTTTCCTAGTCATTTC
CACCAAAGCCATTGAGTTTGACATTTTCATTGAATGCAGG
AGACACATCCCATAACATTGGTCAAGAAATAAGTATCTAT
TGGCCAGGCACAGTGGCTCACCTGTAATCCCAGCACTTTG
GGAGGCCAAGGCAGGTGGATCACCTGAGGTCAGGAGTTCG
AGACCAGCCTGGCCAACATGGTGAAACCCCACCTCTACTA
AAAATACAGAAATTAGCCAGATGTGGTAGAGCACGCCTGT
AAGCCCAGCTACTCAGGAAGCTGAGGCAGGAGAATTGCTT
GAACCCGGGAGGCAGAGGTTGCAGTGAGCCAAGATTGTGC
CACTATACTCCAGCCTGGATGACAGAGCAAGACTCCGGCC
AAAAAAAAGAAAGAAAGAAAGAAGTATTTGTTGAGAGAGA
GTAGTTCACCCTTGTTCTTATGTTTAATCATGCTGTAGTT
AGTTAGAAGGCACTTCAGGGTGTTGGGGAAATGGAATGTA
AGCTGCTCAGAACTCTCTTTTGGAAAAGTAGGCCCTTTAT
TCACAGGACACCCAAAAGAACACTTAAATGCATTCTCCTG
GAGAAAAACATCCTTTGGCTACTCTGGAGAACTTCTTTTC
AATCTCTCTACAATGGACCTATGTTGATTAGCTGAGCTAC
TTACCATTATCAACCATCTCAAAAGTGCCAGGCTATTTAG
CAGATAACCTGGCAACTGCAAGTCTTACAACTTCCTGGAA
ACCTGAATTTGTCACCCGTTACAGCCACCTGTGTTTTACA
GTTGAGAAATTCTAGGGACCCAGCCGTTAAAGGCCTGCCA
AGGTCATTCACATGGAGTTCAGAGTACAACCAGAGCAGAA
GGGAAACTTGCTGGGATTCCAGAATCAAAGGACACTATAG
CTGGAAGGGATTTCAAGAGGTCATTTTGTTCATTTGCTTC
ACTGCAGGTGGATAATGAAACTGTCCAAGACTAACAACTG
GGGGCAAAGGCTTCAAAATGACTCCAACCTCTTGCTTCAA
GTTTCTCCCTTCCTCACAGTCCTTCCTTAAATCTAACCAA
AATCTCTTGTTGCCCTTTCTACCTTCCCAACTAGTGTTTA
ATGGAGAGAAGGTGTTTCTCTATTGCTTCTTGTTCTGTTT
AAGAGTCAGCTCCTGAGAAGTCTTTAACAACCCCGTTGGA
GAGTATCTGTGGGGGGCTGCAGCAGGCAAAGGCAGACTTT
TCTGAATTTTTGACTCTTTTATACTCTGCGCTTCTTTGAT
CCACCCTCTCCGGAGAAGAGAGACTGAGACATAAGTCAAT
GAAACACAAATACAGAAGATAATGAGCAACAGTATTCATG
ACCATAGTAAGCTTCAGGGTGAAGGGAGTTAGGGTAGGCT
GATGGAAGATATCATTTCTGATTTCTGACAGTATTTATTT
ATTTATTGAGAGACTGGGTCTCTCTCTCTTGCTCACACTG
CAGGGAAGTGACACAATCTCAGCAATCTCAGCTCACTGCA
ACCTCCGCCTCCTGGGCTCAAGCGATCCTCCCACCTCAGC
CTCTCAAGTAGCTGGACCACAAGTGTGAGCCACCACACCT
GGCTAATTTTTGTATTTTTTGTAGAGAGAGGGCTTTGCCA
AGTTGCCCAGGCTGAAGTTATTATTTAAATGCAATCTGAT
CCAGAGGGAGACTGTGTTGTGTCCCTCCCAGGAGAAATTA
CCGATGGGAGAAGGTCTTGTTACAGGCATGATTGCATTGT
GTTCCCCAGTTGGGAGAAGAAAGATGGAAAAGCTTCTTTT
GAACTCTTTCCAACTCTTCCTCTGGTCTGAAAAGTACCAG
TTCTAAGCATTTCGAAAGATCACTGCATATGAGGAAACTA
ATAAGCAAACTACAGCTAAATGAGATCCCCTTTGAACTTG
ACTCTCACCCTGCATTAAGCCAGCATGGACAAGCCTAAAA
TGAGATGGTTCTTACATGATTCCCCAGGCGAAATTTTGAA
AACTGACAACTGACATTGTCTTTTTGATATTTTCCCACCC
TACTGCCTGCCTCCTTCAATTAGACTTACAGTGGGAGGAG
ATAACAGAGTTCTAAGATTATTCCCATATACAGAGTTTTA
TTTTATTAAGTCTCCTTTGGGGTAAACTATCCACTAGCAT
TTGCATCAGTTGCTCTTAAATTGCCACCTAATACGAAATG
CTTCAGTTGGGAGTTGGGAGAAGAATTTCTCTTAAGCCAG
TTCTCCCTAAAGGTAAAATAAGATATTTCAAACTCTATAC
TGAAGAGCCTTTTTTTTTTTTTTTTTTTGAGACAAAGTCT
TACTCTGTTACCCAGGCTGGAGTGCAGTGGCACAATCTCG
GCTCACTGCAATCTCCACCTCCCGGGTTCAAGCAATTCTC
CTGTTGAGTTCAGCCTCCCGAGTAGCTGGGATTACAGGTG
CGTGCCACCACGCCAGCTAATTTTTGTATTTTTAGTAGAG
ACAGGGTTTCACCATGTTGGTCAGGCTGGTCTTGAACTCC
TGACCTCAGATGATCCACCTGCCTCAGCCTCCCAGAGTGC
TGGGATTACAGGCATGAGCCATTGTGCCTGACCTAGAAGA
GCTTTAAGGAAAAAAAAAAATATGACACAACTGCAGTGAG
CTGAGATAATGCCACTGCACTCCAGCCTGGGTGACAGCCA
TGAGCCACCTTGCCCGGCCCCAAACTAGCTTTCAAGACAG
GATATGTTTTGGAGAGGCAGAATAAAAAAGAAAAGAAAAG
GGAATAAGATAATTATGAAAATTTAAACTAGCATTAAAAA
ACTTTTTATTACAGATCATTTCAATCATATAGAAAGTTAC
AGAAACCTCATGTGCTCATCACTTTATCAATTCATGGCCA
ATCTCGCTTTATCTATATATACCCTCCCCCACATTTCCCT
ACCTCCTGGATTATTTTGAAGCAAACCCCAGACATCATAT
CATTCTATCTGTAAATATCTCAGTATTTTACTAACATTTT
GATGTAAGCATGATTGAATTATACAGGTCAGTGCATGTTT
CAAAAAAACAGTACAGGCCAGGCGCAGTGGCTCACGCCTG
TAATCCCAGCACTTTGGAAGGCCGAGGGGGGCCGATTATC
TGAGGTCATGAGTTTGAGAACAGCCTGGCCAACATGGTGA
AAACTTGTCTCTACTAAAAATACAAAAATTTTTAGTAGAG
ACTGTAATCCCAGCTACTCGGGAGGCTGAGGCACAAGAAC
GTCTGAACTGGGAGGCAGAGGTTGCAGTGAGCTGAGATTG
CACCACTGCACTCCAGCCTGGGCAATAGAGTGACACTCTG
TCTCAAACAACAACAACAACAACAACAAAACAGTAAGAAG
TTGAAAGTCTTGGCACAATATAAAGATCCCATAAGCCTTA
GCCAATGGCGCATTTATTTTGTTCAACAACATCCCAGTAC
ATCAGAAGAACCCCTAATGATTTTTTTTTAGAGGAGGTTG
AAATAAAATAGGTATGTCCAGAAGTGCATGCTTTTTGCTA
TAATGCTTGGACCTTAATGGAATGTCAGAAGTATACGGAC
AAACACTTGTCCCTGTACATCTGCTACAACTTAAGTATAT
TTCTTTAAGCTATTTTCAACGTAGATCAGAGTGGTATTTC
AGGAAGACATGCCTTTCTTAAACCAGAGTTCAACAAAAGT
GGTCAGTGGAATCTGACGATGGTGGGATAGTGTAGGGCAA
GGAGGTAAAAGCAGAGCTGGGGAAGAGACAGAACAGGGTA
GGAGCGGGAGGCAGATTGGGCATGGAGGCTCTCAAGGCTC
TGGCTGGATGTGAAACTGAGTGGGAGGCAAAGAATGAAAG
TGGAGCATGTTAATCTTGGAATGAGGATGAGTCATGCAGA
AAATGAGACGCTTTCCCACTGATGCTCTGAATAATACCCC
TTGACTGGGAAAAGAAACCAAATGAATATTGCTCTTGATG
GCATCGGAGATAGGGTACGGCATGCAAAGTGTGCAGGGGA
AAATCAGGCACCTCTCCTTGCTCTTTCATTTTTCCTGGGT
GACCTGAAGCAAGCCATTTAACCTCTCAAGTCATACTCCA
CATCCCAACAAAAGAGCAGTGAGGTTAGATTATCTCAGGG
TCCCTTGAGACCTACAACATTCAACAATTCAATTGACTAA
AATGAATTGTAGGGCAGACGTGGTGGCTCACGCCTGTAAT
CCCGACTGGGCTGACTGCTTGAGCCCAGGAGTTCAAGACC
AGCCCGGGCAACACAGAGAGATCCCTCCCACCCCGTCTCT
ACAAAAAAAAAAAAGTATTGTAAAAGGGCAGGTAGATATG
AATTTGGGGTGACTTTTCGATGGTGGCTGTAGGAAACAGC
AATAGCAATTGAGACAACCTACACCATACATAAGCTATAA
TAAGGGGAAATAAAGTATGGCCCTTGCCCACATCTATCAC
GTTTGTATTTCTCAGTTACTCTATAAAGCAGTTTACATAC
ATTACCTCACCTAATCCTTATAAAAAACCTATGAGGGGCT
GGGGGTGGTGGCTCACGCCTGTCATGCCAGCACTTTGGGA
GGCTGAGGTGGGTGGATCACCTGAGGTCAGGAGTTCAAGA
CCAGCCCGGGCAACACAGAGAGATCCCTCCCACCCGTCTC
TACAAAAAAAAAAAAAAGTATTGTAAAAGGGCAGGTAGAT
ATGAATTTGGGGTGACTTTTCGATGGTGGCTGTAGGAAAC
AGCAATAGCAATTGAGACAACCTACACCATACATAAGCTA
TAATAAGGGGAAATAAAGTATGGCCCTTGCCCACATCTAT
CACGTTTGTATTTCTCAGTTACTCTATAAAGCAGTTTACA
TACATTACCTCACCTAATCCTTATAAAAAACCTATGAGGG
GCTGGGGGTGGTGGCTCACGCCTGTCATGCCAGCACTTTG
GGAGGCTGAGGTGGGTGGATCACCTGAGGTCAGGAGTTCA
AGACCAGCCTGACCAACATGGTGAAACCCCCATCTCTACT
GAAAAAACAAAATTAGCTGGGCGTGGTGGCGCATGCCTGT
AATCCCAGCTACTTGGGAGGCTGAGGCAGGAGAATCGCTT
GAACCCTGGAGGTGGAGGTTGCGGTGAGCCAAGATTGCGC
CATTGCACTGCAGTCTGGACAATAAGAGTGAAACTCCATC
TCAAAAACAAAACAAAACAAACCCCTATGAGGTAGGTTCT
AACATTATCACACTGCCATGAGGAAACTGAGGCAAGAGAG
CATAAGTAATCTACCCCAAACATTGCCAGTAAATAGGAAA
GCCAGGATTGAACTCAGATCTATCTAAATTCCAAACCCTT
AACCACTGTACTGCATGCTCGCCTATTATACTAGAGTGAG
TAGAATAACTATTAATAGCTTGTATTTTATCATCCAATCA
AAATCCAGAAACCTCCATTAAATATCTATCTAACCTAACA
GCTAACTTGAAGGAGTTCCCACTGGCCAAATCTGGGACAA
ATTAAGCACCAAAATTAAGTCAGTAATGAATTATAAAGCA
CTGAAAAAAATAGGCATTTGTGAGTCCTTACTGATGATAG
GTAAATAAGTAAATGGGGAGAAGGGAGGGCTCTTGCTTAC
AGCAGACTATTGAGAATTGGCTAGGAAATGTGGAGGAACT
GCTGGAGCCAAAACATCATCATTTTGGAAATCATTGTAGT
AAAGATGGGATCAGGGAGGAATTATCAATAGATGCTGAAT
CAAAGGAGGAAATGTTAAGAACAAGCTATTTGCATGGTCT
TAAAAGTATCTCCCCAAAGACTGCTTATTAGTTCAAGGGG
GAAAAATTAATCACACAGTGGAGAAACTGGGCAACACCTT
GACAGGGTGATAAAAATTTACATTTACCAGTAAGGGACAG
ATGAAACTTGTGTGCCTCCAGCATGATATCCTTAAAAGGA
CACAATGTTAATTTTTGCAATATTCTAGCCAAGAGTACCT
AACAAACATCAGACAAATGCAAAATAGGAATGTTCTATTT
AAAAAAAAAAAAAAAAAGGTGAGGGGCGGGCTGGGCGTGG
TGGCTCACGCCTGTAATCCCAGCACTTTGGGAAGCCCAGG
CAGGCGGATCACAAGGTCAGGAGATTAAGACCATCCTGGC
TGACATGGTGAAAGCCTGTCTGTACTAAAAATACAAAAAG
AAACTAGCTGGGCGTGGTGGCGGGTGCCTGTAGTCCCAGC
TACCAGGGAGGCTGAGGCAGGAGAATGGCATGAACCCGGG
AGGCAGAGCTTGCAGTGAGCCAAGATCACACCACTGCACT
CCAGCCTGAGCAACAGAGCAAGACTCCATCTCAAAAAATA
AATAAATAAATAAAAATATAAAAGGTGAAGGGCACTGTAT
TCTTAAAAAATGTCAACATCGTAAAAGACAAAGGACCATG
CATGGGGGCTTACACCTGTAATCCCAGCACTTTGGGAGGC
TGAGGCGGGTGGATGGATCACTTGAGGCCAGGAGTTCATG
ACCATCCTGGACAACATGGTGAAACCCCATCTCCACTAAA
AATACAAAAATTAGGCAGGCGTGGTGGCGCATGCCTGTAG
TCCCAGCCACTCGGGAGGCTGAGGATCGCTGGAATCCAGG
AGGCAGAAGTTGCAGTGAGCCAGGATTGCGCAACTGCACT
CCAGCCTGAGCAACAGAGCAAGACTCTGTCTCAAAAAAAA
AAAAAAAAAAAAGACAAAGAAAGGCGATGGAGATGTTCCA
GATTAAAGGAGGTAAAAGGGATAAGAAGGGATAAGACTAC
TAAATGTAAGACTGACCCTAAACTCAGTGCTGCCCAGGAG
TGGGGAGAAGAGGATAATGCTATAAAATACACTGTTAGAT
CAACTGACAACATTGGAATATAGGCAGTACCGATGTAAAA
TTGTGAAGCTGATAAATTTACTGTGGTTATGTAAGAGAAT
ATTCCTATTTTTATTTTTATTTTTTTCTCTACTCCATGTG
GAACAGGGCTAACTCATAGGCAATGTGCCCAGAGTTGGCC
TATTCCTATTTTTATGAAATGCACACTAAGGTATTCAGAA
GTGAAGGATCATGATGTATGTAACTTACCCTCATATGGTT
CAAAAGAGAGAGAGAGAGGATGCAAAAATAGCTAAAGCAA
ATGGGGTAAAATGCTAACAATAGGTAAAACTAGGTAAAGG
GTGTGTGTTTATCTTATCATTTTTTTAATCCTTTTTACCT
CCTCTTATCTTATCCTTTTTATCTCCTCTAATCTACGTAA
AGGATGTTTCTTGAAACTCATTCTAAGTTTGAGAATATGT
CCAAATAATTTTCGGGGTTTTTCTGGTGAGTCTGGTATCA
CATTACTGAGTGGTGGGCAGAGCCTGAGTTCTTTAGCATG
TGTTGTTGTTGTTGAGTCAGGGTTTTGCTCTGTTGCCCAG
GCTGAAGTGCAGTGGCATGATCTCAGCTCACTGCAGCCTC
TGCCTCCCTGGCTCAAGCAATCCTCCTACCTCAGCCTCCC
AAGTTGCTGGGACCACAGGGGTTTTACCATGTTGCCCAGG
CTGGTCTCAAACCCCTGAGTTCAAGCAATATGCCCGCCTT
GGCCTCTAAAAGTGCTGAAATTATGGGTGTGAGCCACTGG
GCCTGGCCCAAGACCTTGCGTTCTTGACTGGAGATGGGGA
AGAATGCCCTGCATTAAGCCATGAGAATAACCGTCATCCA
ACAGGAGAAGTTCAAAGCACAGCTGGCTTCCTGTAGTTCA
GGGGTTCACCAACCAACGTGAGGTGTTACTTTGGTCACCA
AGAAAACAGGCTCATACATAAACAAATAACAGAGTAATTC
CACTGTCAGAAACACCAGGAAAACCAACATCTCCATATAT
GTAAGGAAAATATCTCCAGGCATGGGCCTATAGCCTAATT
ATTGGTAGACACAAGTCTACCCAGCAGAAGGATTAGCCTG
TTCAAGCTCACCTTTCATTTGAGATATATATGTGAAATCT
ACTGGAACTAGAAGGCTCATTGGCAGATGGGAAGGGCAAG
GAACAAGTTGCTGTCTTTGATACAACACACACTGGGGCTT
GAGGAAACTATGGAATGAGTAACAAATTAGTAGACAACTT
TTGACAATAAGATTATTATTGTTGCCATAGACTTGAGTCA
CTAGCATGTGCTAGACCCTGAGGATACAGAAAGATAAAAG
CAATGATCCCAGTCCTCAAATAGCTTTGGGGAGCAGGGAG
AGAGATACGCAAAAGGGATACATTATAGGGCAGCAAATAA
AAAGTACACTTTATGGAATACGACAGTCAGGAAAAGCTAT
TGTGGGTGTGTGGCACCAAGAGAAGTGGTAGGGGTAGGGT
TTTCATTCATTCACTCATTCACTCATTCATTTATTCAAGC
ATTCTTTCAATAAATATTCAACTTTTTTTTCTTTCTTTTT
TTTTTTTGAGACAGAATCTCACTCTGTCACCCAGGCTGGA
GTGTAGTGTCACAATTTCGGCTCAGTGCAACCTCCGCCTT
CCAGGTTTAAGTGATTTTCCTGCCTCAGCCTCCCAAGTAG
CTGGGATTACAGGCATGAGCCACCACATCTGGCCTATTCA
GCTTTTTAAACTGCACAGTACTGTGCAAACACTTAAGGAG
AACGATGAGATAAAAATGCTGCGGGGAAAAGGAAGATATA
TGTTCAGGTTCTTTAATAAGAACAGCTAAAATTTAGCTAT
TAAATATTTATTAGCTATGAAACCGTATTAGTTTCCTATG
GTGACTATAACAAATTACTCCAAAATCAACCACTTAAAAC
AACAGAAATTTATTGTCTCAGAGTCCTGGAGGCCAGAAGT
CTAAATTCAAGGTGTTGGCTGGGCCCTGCTCCCTCCAGAG
GCAGAGGGAGGAATCCTTTCTTGCCTTTTCCAACTTCCAT
TGGCTGGTGGCATTTTTTGGTTTGTGGCTGCCTCACTGCC
ATCTCTGCCCCAATCTTCACACCGTCTTCTCCTTTGTCCT
TTGTAACTCTCTTATGAGGACACTTTTCACTGAATTTAGG
CCCACCTAGATCATCCAGGATGAGTGCTTCATCTCAAGAT
ACTTAATTACATCTGCAAAAGTCTCTTCCCAAATAAGGTA
ACATTCACAGATTTCAGAAATTAGGACACAGACATATCTT
CTTGAAGGCTATCATTCAACCCATTATAAGCCCTTTCCAT
GTGCCAGGCATTGTCCTAAGCATCTTATATGTATCAACTC
ATCGGACTCATAACAAACCAATGAGATAGGTTATGAATTT
GGTCCCCATTGGGAAAATGAAGACACAGAGCCATTGGGTA
ACCTGGATAATTGGGTAACTAAGGATAATTGGACTTGAAT
GGAGAGCTTGTATTGAGGGATCATGAGAGAGAACTTTGGA
TAGACAAGTTAAGGTCACATGTGGAATATTTTAAATACCT
GAATAAAATATTGTACTTTATTCTTCAGGTAATGGGCAGG
TACTGGGAGTTCTTGAGCAAGAGTAGCATGTGAATATTGA
TGCATGAGTATATTAATTGGAAAGGACTGTGTAAAATAGA
TTGAAGAAGAAAGGGGGAATGGAAACCTTATTAGGAAATG
CTCACACAATTGCTAAGAATGATGATGTAGGCCTGGACCA
GAGAGGTCTGGCTACAGAAACAGAAAGGAATACTTAATAG
CTTGTCCCTCTTTTCATCCCAATGTGTGGAGCCAGACTCT
TTTTTTCCATTAGACTTATCTCTTCCATCTTCCTATGTTG
CATACCAAGAGGCAACTGAGAGATAAAACAATCTCCATTT
GCTCCAGTTTAGCAGGCACAGGTTTTTCCATTAAGGACTG
CACTCAAAATTTGGAGACATTTGCATGGGCAGAGTCTAGA
AACACAATTCCTTATTGTTTTGATTGTGGTTGCTTCTAAG
GTAAAGACACTTTGAGGATAATGTCTCTCTTGATAGTGTC
AGCTCTGACGTTATGATGGAGTAACCTACGAAGCCAACAT
AAAGCATAAGTAAAGTCACTATCAAGTTTTCCCCGGGAAT
TGGCTGTAGAGACAGCTATGATGATGTTAGATCTTTGCTC
TCTTCCTCCAGGATCAGCAGACAGGCAGAAAGAAATGTCT
CTATTCTCACTTCCCACCTACACTTCTCGGTGACTACTGC
TGGTGCTGCTCCTGCTGCAAGCTGAATATTAAACACGCTT
ATTCATTTTTAGTCTTTTAGGCTACCTTTGAGGATTTGTT
CAGTAATACCTGATGTGAAAGACATTTCCTGTTGAATAAT
GGAAGGTTTGAGTGTGAGAGACCCCCAGCGGCACTCTGGG
TCCTTAGTTACTTGTCAGGCTTCAGGAGCCATTAATGCTA
GTCAGAGTAACAATATGTTGTCAAAAACCATAATTATTTG
TCTCTAATACAGTGTAAGCAAAACCTGAAATGCTTATCTG
CACCTGGAATTTGATTGGTTTTTAAAAAGTGCTTTCCCAC
ATGAATAAGACATTTTATTTCATTTAAAAAATTAAATTAG
GCCGGGCGCGGTGGCTCAAGCCTGTAATCCCAGCACTTTG
GGAGGCTGAGACGGGCGGATCATGAGGTCAGGAGATCGAG
ACCATCCTGGCTAACACGTGAAACCCCTCTCTACTAACAA
TACAAAAAACTAGCCGGGCGAGGTGGCGGGCGCCTGTAGT
CCCAGCTACTCAGGAGGCTGAGGCAGGAGAATGGTGTAAA
CCCGGGAGGCAGAGCTTGCAGTGAGCTGAGATCTGGCCAC
TGCACTCCAGCCTGGGCGACAGAGTGAGACTCCGTTTCAA
AAAAAAAAAAAAAAAAAAAAAAAATAAGGCCGGGCGCGGT
GGCTCAAGCCTGTAATCCCAGCACTTTGGGAGGCTGAGAC
GGGCGGATCATGAGGTCAGGAGATCGAGACCATCCTGGCT
AACACAGTGAAACCCCGTCTCTACTAAAAAATACAAAAAT
CTAGCCGGGCGAGGTGGCGCCCAGTCCAGCTACTCGGGAG
GCTGAGGCAGGAGAATGGTGTAAACCCGGGAGGCAGAGCT
TGCAGTGAGCTGAGATCTGGCCACTGCACTCCAGCCTGGG
CGACAGAGCGAGACTCAGTTTCAAAAAAAAAAAAAAATTA
AAAAATAAATACAAAAATTAAAAAATAAATACAATAAATT
AAAAATAAAAATTAAATTAAAAAATTTAATATAGAAGTTA
CAAAAAGCCGAGAGTGGTGGCGTGCGCCTGTAATCCCAGC
TGTCAGGATGCTGAGGCAGGAGAATCGCTTGAACCCGGGA
GGCAGAGGCTGCAGTGAGCCGAGATGGCACCACTGTACTC
CAGCCTGCATGATAGAGTGAGACTCAGTTTCAAAAAAAAA
AAAATTATTATAGAAGTGATATCGGTTCATTTGAAAATAA
AATTCAAAGTATGGCAGATGAATACAAAATAAAAAGTAAA
ATAGGCCAGGCGCAGTGGTTCACGCCTGTAATCCCAGCAC
TTAGGGAGGCTGAGGCTGGCGGATCGCTTGAGGTCAGGAG
TTCAAGACTGGCCTGGCCAACATGGTAAAACCCTGTCTCT
ACTCAAAACACAAAAATTAGCCAGGTGTGGTGGTGCACGC
CTGTAATTCCAGCTACTTGGGAGGCTGAGGCAGGAGAATG
GCTTGAACCTGGAAGGTGGAGGTTGCAGTGAGCTGAGATC
CCACCACTGTACTCTAGCCTGGGCGATAAAGTGAGACTCT
GTCTCAAAAAAAAAAAAAAAGGTAAAATTAATAAATTATT
AAGTGTGAGGATACTTTTTAAAAATATTTTTTATATAAGC
TCCAGATAATATCCTCTCTCCAGAGTTAAAAAGTATAGGC
TTATAATGCCTGGGTACTCAAAATGTGTTCTAGGTGCCAT
CTACATGGGCATCACCTAGCAGCTTGTTAGAAATGCAAGC
TCAGGTGCCACTGCTGGCCTATTGAAACAGAATCTGCATT
TTCATGAGTTCCCAGGTGATTTGTGTGCACATTCAAGTAC
CAGAAGTATCAAACTCACAAACTGAGGGGACAGTATTTTT
ACTAACACTAGCCCTTTGAAAGACATTCAGGTTGTTAAAG
AATTGAAAGTAAAAAATAGATAAAAGTGGGAGGCAGAAAA
ATTAACTAATTCTTCCTACAGAACTATCTGTGAATGGGAC
CCAGTTTTGGAACACATCACTAGAGAATCAGAACTTGGAG
TGACCTGTTAAAGAGGTGTCACTCACAAGTAGGCCACCTC
CCCTTGGTCCTTATAGTAATTACAAATAAGAAAATCATAG
AACTAGAAACTTTTAGAACTGAGATGAATGGTAGAATTTG
TAGTAGTTGGTGCACATGAGGTCTCGAGCCTCTGACTGGG
TTCGTTTCCCCCAAATTTGGGTATGAAATTAAAAATAAAA
ATGTTGGCTGGGTGTGATGACTCATGCCTGTAATCCCAGC
ACTTTGGGAGGCCAAGGCGGGTGGATCACGTGAGGTCAGG
AGTTCAAGACCAGCGGGGCCAACATGGTGAAACCCCATCT
CTACTAAAAATATAAAAAAATAGCCTGGCGTGATGGTACA
CACCTGTAATCCCAGCTGCTCGGGAGGCTGAGGCAGGAGA
ATCTCTTGAACCCTGGAGGCGAAGGTTGCAGAGAGCCAAG
ATCACACCACTGCACTCCAGGCTGGGCAAGAGAGAGAGGC
TCTGCCTCAACAACAAAAAAGTTGCAGGTGCAGTTAGGGC
CTTGTATTGACAAGCTGTAGGGTCTTGAGCAAATTCCTTA
ACTTCTTGGGGGTGTCAGTCCTTAATCTGTATCATCAGGA
AGCTCAAGCAAGTGTTCTAAAAACTGTATGGGAACCTGGA
ATATTATCATGGCAGATTTCAAGGGTGAGTCCCAGTTTCA
TCCAATAATTGCATGTTGTATGAGATAATATCACAAGAGA
GGGGTGGTAGTCTGCTTGAAGTAAAGAAAAAGTTGCCGGG
CGCGGTGGCTCAAGCCTGTAATCCCAGCACTTTGGGAGGC
CGAGACGGGTGGATCACGAGGTCAGGAGATCAAGACCATC
CTGGCTAACATGGTGAAACCCTATCTCTACTAAAAATACA
AAAAACTAGCCGGACGAGGTGGTGGGGGGCGCCTGTAGTC
CCAGCTACTCGGAGGCTGAGGCAGGAGAATCTCTTGAACC
CGGGAGGCGCAGGTTGCAGAGAGCCAAGATTGCACCACTG
CACTCCAGCCTAGGCGACACAGCGAGACTCTGTCTCAAAA
AAAAAAAAAAAAAAGAAAAAGAAAAAGAAAAAGTTAATTA
ACTAAGGAATGTGCCATGATGTTTTCTACACTGTCCAGAG
GAAACAGAGCCTCTGTCTCTGGTGTTCTAGTATAGATAGG
AGATCATGGAGTTTCAATAAGGACCTCTGGAATGAATGTA
TGAAATACCAAGTTGGTGGGAGCAGTGACTCACACCTGTA
ATCCCAGCACTTTGGGAGGCCAAGGTGGGTGGATCTCCTG
AGGTCAGGAGTTCAAGACCAGCCTGGCCAACATGGCGAAA
CCCCCGTCCCTACTAAAAAAAAAAAAAAAGAAGAAGAAGA
AAAAAAAAAGAAATACTAAGTTGGGAAAGGTAAATTTATC
AACATTCATTCATTCAACAAGTATTTACTGAGTACCCTCC
ATGTGCCAAGCTGCTAAGGACACAATGCTGAGCAAATGTA
CACACTGTCCTTGCCCTCACAGAGCTTACAATCCAATCAA
ATACTTGGTTTAATGTAAAATTGCATCTTTGCTAAATGCT
ACAAAAGAGCCGGGCAATGAACTGAGAGAACTTGCTCTAG
AACCATCTGACCTGGTCAGGGGAATCAGGGAATACTTCCT
GAGGAAGTGACCCTTGAGCTGACAGCTGAAGAACGAGCAA
GAATTAATGTGGGGATGAAGGCAGGAAAGAGTGTCCCGGG
GTGAGAACACTGTGTACACAGGCCTTTTGGCAGGAGGGAG
TGTGTGGATTCATGGTGATCAGAAAGGCCAGTCCCCAATT
TCTCTGGTGGAGTGACATCATGAGGCTGGGGATGGCAGCC
AGAGCCAGATCAGATCTGGTCCGGCCCTGTGCCCCCAAGT
TTGGTTCTCCTTCTCCTAGCATTGGGAGGCCACTGCAAAA
TCTCAGCTGTGATGGCGTGGGGGTGGTGGAGGATGTGTAT
TTTTCAAGGACTAGATCTGGATTTCAAAAAGATCACTCTG
GCAGTAAAATGGAGTATAACTCAGGAACAGGAGGGCAGAG
TGGCTGTTTGGAGAAAGGCAGGATACTTTTACAGTCTAGA
AGAGAGCCTGGAAATGCTCCCTTCCACAGAAGGTCCAGCT
CCTGCAGCCTAGTTCTGTCCTCATGCAACCTTCCTTCCAC
GAGGTCTTGCCTACCAAGAGGGAAGGAGGAAGGACCTGCG
CAATGAGCTTTCCCCCCAGACAGAGGAAGTGAACAAACTG
GGAGTCCAGCTGGCAAATAAGTCCTTTCTGAGTCCATATG
AATGAGTTTGCCTGGGTGAGATAATTAAAAAGTAGTTTCT
GAATTTGCAAGTTGAAAACTCAGCCCTGGATTCTTGGTGA
CCCCAAGTACAGGAGGCCTGAAAGGCCCTGTCTGAGAATA
TTCACTAGGCAGCTCCATCTCCTGTACTCACCTTTTAACT
CCAGTTAAGAAGCTATCATGTATACCCCCTCACTGAAAAG
ATGTGGAAAATGAGGCCCAGAGAGGTTTAGCAACTTGTCC
AACATAACACAGTAAGTTTTAAGGGCCATTCCCCAAACTA
TCATCCTAAAACTCATTAGGTGTGTGATCCTTTCAAAATG
CTCTACTGGCCAGCATCTTTAGGGATGAGTAATGGAGAGA
GTCATAAAAACATACTTTTAAAATAAAAAAATTTTTTTTC
AAATGTTCGGTACATTGTACTTTAATTACCATCTCCAGCC
CCAAGAGTAGAAGGGCTAAAGAAAGAATGAGCATTCAGTC
TAAAGTCTTAACACCGACTACCTGAGCCTTCAACAGTTTC
TGGTATTAATATTATATAGCACTGCACCCAGGATATTCAC
ACAAGCTTTTAATGAGTGCTTCTGTATAGATAGCAGTGCC
TTTATTTCTAGATTGAATTTCCAGGCATGACTGGAGAACT
TAGACCCAGTTTTCAGCCTCCAAGAAAAATAAGTTCCTTT
TGCTGCTAGCCCTCATCTGCTATTCTTTTTTTTTTGAGAT
GGAGTTTTGTTCTTGTTGCCCAGGCTGGAATGAATGCAAT
GGTGCTGTCTCAGCTCACTGCAACCTATGCCTCCCTGATT
CAAGCGATTCTCCTGCCTCAGCCTCCCAAGTAGCTGGTTT
TACAGGCATGCACCACCATGCCTGGCTAATTTTTGTATTT
TTAGTAGAAACGGGGTTTCACCATGTTGGCCAGGGTGGTC
TCGAACTCCTGACCTCAGGTGATCCACCAGCCTAGGCCTC
CCAAAGTGTGGGATTACAGGTGTGAACCACTGTGCCCGGC
CTATTCTTTAAATTAGCAAACAAATATAAAAAGGTCAGTG
ACTGTTCCCAGTCTCTCACTGTACAATTTCACTCTCTACA
CTGTTCCTGTTTCCCCTTTGCTTCTACGTGGTTTTCCTGC
TCTGACCATTTCTTTCATATGGTTTCCCTCATACCTCTGA
GACTTCAGTGCTATTTCTGGGCTTTATTGCTGCATTGTCA
CTTGTTTATTCTTTGTTCCACTGCCTGTTCCTTTGGGAGC
AGCTGAAAAATCAAACCTTGGCCCTCATGTTGTTGGTAGA
GATTTAACTTCATATTTGTAATAATTATTCATGTACTTTT
TGAGAGATGTCCCCACCAGTTTTAAGCTTGAACATTAGAA
GTGATTTACTGTCAACCAAAGTCAAACATAACATGGTTTC
ACATGGTTTTGTTATTTTATCTTTCCAAGCAAGGTACAGC
TTTATACACTCATGATTTTTGATAACCAAACTTCAGAAGT
ATGTTTGTGTTTAGCAGTTTTTACAAGAATCCTACAAGAT
CTTTTTAAACTTTCATTAAAAGCAAGGAGAGGTCCAGAGG
CTTTGAGATTGCAGTTTGTCTGAAGCACTTGACTTTCATT
CAAATTGGCAGTCTCTTTTCCAAAAAGAGCATTATTCTCT
CATCTTTAAAGTATGCTGGGTTTAGTCAGTTTGGATACTA
AGCAAGTTATCAGAAGATTTCTCAAACATTAAGAAGAGAA
AGCCAAGCCGTCTTACTCAGCCAGGGCCACAGCCTCCAGG
GGTGTTGGTGAATAACAGTGTGGTGTCCCTTCATTTTAAT
CTATTCCTGCCTGTGTTGACACTCTACTAGGACAACCAGA
TGAAAAGGGAAAAAACTCGAGTTGAGGTACCAAAGTCTTT
TGCCTATACAATGTTAGAGGGAAACAAAGTTTGACTGAAG
TGTTCTGCTGTGTGGTAAATATTACTCTCTCCAGAGAATG
TGATTATAACTTCTCTACAACCTGGAAAATGTACTCCCTG
CCCCCTCCGCCCTGCCCCAACCACCCACCGGGAGGGAATA
AAGCATATTGTCTGGGAAATGGCTGAAATGCCGGCACAAA
GTAGGTTTTCAGAAGTGGCTATGAGATGAGCCTATTTTAA
AATCTCCTAATTTAGTCTGTTTATTTACTGAAGGATTGCT
ATTGTGTTTTCAAAGCAAACTTTTACATCTTGCAAATCCC
TGACTTTTACATCTTCTTATGGGTTCTTCTTTGGGTATTA
AATCCTCACATTTGGAGGAATATATTTTTTAAATAAAGCG
GAGCATAGCAGCCCTCAGTAGAAAGCAAAATGGCCTTCCA
ACTGCCTCTAGGCCATTTCCATGAGGATATCTTGACCCAT
AAGTGGCTCCCCAATTTCTATATATGAGGGGCTAGTTGAT
AGGATGTTTGAAGCTGTGTTTACATATGTTCAGAAAAATG
TCACGTGCCCATATCAAAGGAGAGGAAGTTATGGAAGTCC
TAAACCCATTAATCCACCCTTTAGCACTGCCCAAACCCAG
ACTTCACTTCAAATTAAGCACATTAAAAATGGAGTTCATA
TTTTCTCCTAAAAATCAGTTTCTTGGCCTCCCTTCCCAAC
TTCCTCACCTGTTTAAGGTAGTATTTTCCCTGTCAGGTTA
GAAACATTGTAACTATCTTTGTTCTCCTACCTAGCTTTCT
CCTTCCCACTACCCAATTAATCATCAAATTCTGTCATTTT
TTTCTTTATAATGTCTTGGAAATTTTCCTCCATTCTTTAT
ATTCCAGCAAAACAGAAACAGAAGGTGAGGATCCAGCTCT
TCAGTCTGGATGGGGAGACTTGAAACTTGTATGTGGTGAC
ATACAAGTGAAAAAAATTTTATAGGAATTACAAGAATACC
AAAACAATACAAAATAACAGCTCCAAACAAGCCTTGTATA
CACATCTCCAGGCAATGGCTGGCACTGCATTTGTCCAGTA
GCAATCTAGGGCAGTGGGGGGGTCCTTCTGCTGCCCAGAG
GCTGTGGTGAGGCCTTTCTGGTCCAGCTTAAGCCACTCTG
ATTCCAGCCACCACCCCACCTTAGATGGGAAAGCTGTTCC
TTTCCACATCAACTCATCTCCACCCACAACACGGTGCTTA
TGTATTCAGTCTAAAACAGTTAGCACAATTTATCAAGAGT
ATTCCATCGTAATTTTAAAATGTCATATTTATATTTTACC
TCCACCTGGACAGAAGCTAGTTCTTCTGTATTCTTACTGC
CCCTCCCCCTCCCCATAGCAACCAGCACAAGATTCCGCCG
TGTGTAGTCTATAAATAAATGTTAAATCATAGAGCCTTAG
AATTTTGGAGTCAGACAGGGATCTTCAGAGTTGCATTTGT
CCAATCCTTTACGGATTGGGGAAACAGGTCTAGAGAGATT
AGCTGACTTGCTCAAAGCCACACAGCTGGCTATTGACAGG
GCAAGGAGCAGAGCCCAGGTTTCTCCTGCCTGAAGTCTGT
ACCCTAAACTGTCCTTAGATAATCAATCAGTGGCAGAGAC
ACCTGAGTTCACACAAGGTCTCCAGGGGTTGATGACGACA
GAAGAAACTGGCTTTCCCGAAACATGTACAAAGATTCGGT
CCACGCCCCTAGCAGACCTTCGGGAGGACTAACTCCTCAG
CTCGGCGTCCAGCAGAGTCCCAAGTTACGGCCGCACTCGT
TTATGCGTCTGTCGGCCTCCTCCGACAGGACCGAGTACTC
GAGGGCCTCGCGCGCAGGGGCTCTCCTCCGACCCCTCCCC
CGCCGCCGAACTGTCACACAGCCGCCGCGCGGCCCGCCCC
CACGTGGACTCGGCTCGGAGGATCAAAGTCTGTTTGCAGC
CCGGCCCCCGCAGGTGTGCTGGGAGCTGCGATGGTCCGCA
GCGCAGAAGCCAGGACTCTGCCACACCCGAGGGGACCCGG
CCGGCCCCTCCCCCTCCCGCTGCACGCGGCCCGCGCCCCC
AATTCGCCCGCCGCTGCACCCGGCCACGGGCCCCCGGCCC
ACGCCCGGCTCCGGGAGGAAAAGGCCCCGCCCCCATCTGT
TGGAGCCGCGACCCCGCCCCCTTCCCGCCCCTCCGAGGCT
ACATCCATTAGTGAGCGTGGCTGGGCGGGACGCCGAGGCT
GTCGTGAGGGGGCCCTGACCAATGGGGAAGCGTGCCGGGC
CTGATGGGCGGGGCGTCAAGGCCTTGTCACGCTCGGGTCC
GTGTGAAAACGGGGGTTCCGAGTGCAAAGCAAAGTTTTTT
TGTAAACCGTCTGCAAAGGCGGGGGGGCGAAGAAGGCGCC
CGAGACCGGGCCGAGTGCAGCTGCCGTGGCCGCCGTCGCT
TCTGTAGCTCCTTAGCCATCCGCTCCTCAGTCCAGCCGCC
GCGGAGGAGACCAGCAAGCAGAGCCCTCAGATGCTCGGAG
CTTTCTCGGCGCGAAGCTGCCCGTTGCCCTCGCCTGCCGC
CCTCGCCCGCCGCCCTTCTGCTCCTGCTCCGGCTCCGACT
CTTGGTACCCCGCTCCGGGAGCCCAGCTCCCCGCCACCGC
CGCCGCCTGGGTGTGGGGGCTGCTGGGGCTGAGCCGGGCC
TTGGCGCCGGCTGTGAGGACGGACGCCTGAGGAGCTGAGC
GGCGCCGCGCCGCCGGCTGGCGGAGGACGCCCACAGGCGC
GGGGCTCGGCGGCTTGACCTGGGCTTGTCCCCGTGCGGCC
GCGGGGGCCCCTCAGCGGTTTCCTGAACGGCCCGACTCGG
GCGCTCCTCCGTGTCGCGGTCGCCTACCCTCCGCCCCCCG
CCAACGCCGCCGCCACACCAGTCTCCGGGCCGGGCTCGGC
GGGCCCCGCAGCAGCAGCCATGGGGTGCTGGGGTCGGAAC
CGGGGCCGGCTGCTGTGCATGCTGGCGCTGACCTTCATGT
TCATGGTGCTGGAGGTGGTGGTGAGCCGCGTGACCTCGTC
GCTGGCGATGCTCTCCGACTCCTTCCACATGCTGTCGGAC
GTGCTGGCGCTGGTGGTGGCACTGGTGGCCGAGCGCTTCG
CCCGGCGGACCCACGCCACCCAGAAGAACACGTTCGGCTG
GATCCGAGCCGAGGTGATGGGGGCTCTGGTGAACGCCATC
TTCCTGACCGGCCTCTGCTTCGCCATCCTGCTGGAGGCCA
TCGAGCGCTTCGTCGAGCCGCACGAGATGCAGCAGCCGCT
GGTGGTCCTTGGGGTCGGCGTGGCCGGGCTGCTGGTCAAC
GTGCTGGGGCTCTGCCTCTTCCACCATCACAGCGGCTTCA
GCCAGGACTCCGGCCACGGCCACTCGCACGGGGGTCACGG
CCACGGTCACGGCCTCCCCAAGGGGCCTCGCGTTAAGAGC
AGCCGCCCCGGGAGCAGCGACATCAACGTGGCCCCGGGCG
AGCAGGGTCCCGACCAGGAGGAGACCAACACCCTGGTGGC
CAATACCAGCAACTCCAACGGGCTGAAACTGGACCCCGCA
GGTGAGCCGGGAAAGTCGCTGCCTCAGGTGGTTGGGTTTG
GGGAGCCCAGAGCCTCGCTTGGCCTTTGGCGGGGTGGCCC
GCACGCCCCCTGCTGCCCGAGCGGGCCTGCGCCGCGCCGC
CCCTGCCTGCTCCCTCCCCGTCCTGCACACGCCCCGCTGC
TTCAGGAAATCAGAACCCCCTCAGCCGGGTGCAAGGAGCC
GGGGACGCGTCTGGCATATTTGTAGGTGGGGCCTGTGGGT
CAGACCCTAAGGAAAAGGGTCAGGAGGTGACCATCATCCC
GCTGCAGTCCACACTCGCACTTGGCTGTCTTTACAGACTG
CAGCAACTTTGCTGGAGACTTGTCTGGTTATGGTTATAAC
AGGATCAGAAATGCTTCGCAGTTCAATTTCTTGGCCCTCT
TGGGAAACGGAGAGAATCCCCAATTCGTCCCCGGTTGTTG
GGTGCTGGAAACCTTGCTCTGCCGGAGTAGTTCTTATGCC
CATTGAGCTCCGTTTGATAATATGCGTTAGAGTATGTAAA
CCCTGGTTAAAGGTTTCTTTTATGAACAGCAGTGTATGCT
TCAGCTAATTGATCCCTAATCTTGGAAATCATAGATTTAG
GACCTGTCTGGGCATGTTTAACATTTTCTTAGGACTTTTT
TTTCATAATCGTACTGAACTAAAAGTGATGGTAATTTATT
CATCTTATATTTTGAGTGGATGCTTTTTATATTTAACATT
AAGTACTCTTGAAGGAAATTTGGAAAATAAATGTTGAAAG
AAAGGAGATGGAAATGACTCAACCAATGTCCTACTACCCA
GGCTCAATGGTGCTTAACAATTTGGTCTTATTTCCTTCAC
TTATGTTTATTTACCTTGTATCATTATAAATATTGCTGCA
TAATTTTCCTTTCCGAGTGCAGAATATCAAGTTAGTGAAA
GTTGTACATTGGACAGATTTAATAAGTAATTGGTTTTCCT
CTCACTCCACTCGGCAAGGTGTTATTCCAAAGAAAATTAA
GTTTCTCTGGTGTGTAATTTCTTGGAAAGATCAATACTTT
TGATTTAAAAGTAGGGGAGGTAGTCATTTAGTTTCAATTT
TTCTAATAATCTCTGTGATTATTGATTTATATTGTTGATT
TATCAGTTTTTAAACCCCCTCTACCAAGAAACTTTTGTAT
TCATAATAAAAGTTGAAAAGTTAAAATTGGTTTTATTCTT
AAGCAATTGGCCTCAGTGACAAAGAATGACTAGAGAGTGC
CCGAGTATCAAATCAGGTATTTTGTATTAGTAGACTTATT
CCTAGCTACATTTAATTTTGGTGTTAGCACTCAATTTTAT
GTTTTCCTTTGTATATGCCATAAAGTATAGCAGAATGTTT
GCAAGACTCCACCCCCATAGAAAAGATACACTCTTTTGGA
GGGGAGGAGGCAGGAGAGTGGTTAGGAGGGTGAAGAATCC
GTATCACAATTACTTAATTTAGCCCTGATCATTATGTCCT
GGCTCGTTCCCAGAATGTCAATTTATATTAAATTGCTCTG
GGCACATTTTTTTAAATTGTACTTTGTGAAAAAATTTTCA
CCTTCACCACTTAAAAAGAATTAGATGAGGATGTTTATAT
TAACACTTTAAATGTATTTGCTATAAAATTTTTATTTCTT
TGTAGACCCAGAAAAACCCAGAAGTGGTGATACAGTGGAA
GTACAAGTGAATGGAAATCTTATCAGAGAGCCTGACCATG
TGGAACTGGAAGAAGATAGGGCTGGACAACTTAACATGCG
TGGAGTTTTTCTGCATGTCCTTGGAGATGCCTTGGGTTCA
GTGATTGTAGTAGTAAATGCTTTAGTCTTTTACTTTTCTT
GGAAAGGTTGTTCTGAAGGGGATTTTTGTGTGAACCCATG
TTTCCCTGACCCCTGCAAAGCATTTGTAGAAATAATTAAT
AGTACTCATGCATCAGTTTATGAGGCTGGTCCTTGCTGGG
TGCTATATTTAGATCCAACTCTTTGTGTTGTAATGGTTTG
TATACTTCTTTACACAACCTATCCATTACTTAAGGAATCT
GCTCTTATTCTTCTACAAACTGTTCCTAAACAAATTGATA
TCAGAAATTTGATAAAAGAACTTCGAAATGTTGAAGGAGT
TGAGGAAGTTCATGAATTACATGTTTGGCAGCTTGCTGGA
AGCAGAATCATTGCCACTGCTCACATAAAATGTGAAGATC
CAACATCATACATGGAGGTGGCTAAAACCATTAAAGACGT
TTTTCATAATCACGGAATTCATGCTACTACCATTCAGCCT
GAATTTGCTAGTGTAGGCTCTAAATCAAGTGTAGTCCCGT
GTGAACTTGCCTGCAGAACTCAGTGTGCTTTGAAGCAATG
TTGTGGGACACTGCCACAAGCCCATTCTGGAAAGGATGCA
GAAAAGACCCCAACAGTTAGCATTTCTTGTTTAGAACTTA
GTAACAATCTAGAGAAGAAGCCCAGGAGGACTAAAGCTGA
AAACATCCCTGCTGTTGTGATAGAGATTAAAAACATGCCA
AACAAACAACCTGAATCATCTTTGTGAGTCTTGAAAAAGA
TGTGATATTTGACTTTTGCTTTAAACTGCAAGAGGAAAAA
GACTCCATTGAAATTCTAAGTTTGCCAAGTAGTGTAATTG
AAGTCCTTGTCTGGTCACACAGTTTAATTCTATTTTTGTA
AGAACATAATGGGACTGCATAACAGAGTTCTATATTACAA
CTTTGTGATTATTAGTACAGAGTACAGCTATGCTGTGACT
GTTTTGGAAAGCCAGTTTTAACACTATGTTACATTTTTGT
TTAAAGTAAGTTAAACCTTATATAACATAATGACATTTGA
TTTCTGGATTTTTCCCATGATAAAAATTAGGGGGATAAAT
AAAATTGTTACTGGAATTTCTCTGCTTTTCTTTTCCCCCA
GTGTTACACTTTCTTAGAATCATAACTGATAGAACTTTAA
AATCATCAACAGTTTGTTTCCTTTGACATTTTAGGTAATA
TTGCCCTTTGAGATCATTACATAGCATAATGGCAGCGTAT
TTTAAGAGTGACTCATGGCTATTAGTAGGTAGTAAGATCA
GTTACTATCCTGTATTCTGTATTGCTGACTATTAAACAGT
AAGATAATTAACAAATTGAACTACAGTTTACACACAATAG
GGCAAACGGGGTAGTAAGAGCAGGGAAGAAAGTTTACCAA
ACTAAATATTTAGGTTATTGTATGATAATATTGAGACTAC
ATTTCTAAATTATTTTGAGAATTTCAACTTTTTATTCTAC
CAAAGTTAATCTGAAACTTGGACATGTTCACCAGCATTAC
TTTCTTTGAAAGATTGGTATAAAAACATTGAGCTGCAAGT
TTACTCACAAAATATATAAGTATTTTTAAGGATGTTGACA
CCTAATAATTACATGCTAAATGCAAACTATTAATGTAATC
TTTTAAACCGGGTGTTTGAAAAGAAATTTTCAAAGTCATC
TCATGATAACCAATCATGAATGGATTTAAATGGAGCTTTT
TGAGCACAACCAGCAATGCTTGTGCTTTCTAAGAGCCACT
GAATTGAGAGAAGAGAAAACCAGAAGGTTAATGCAGTTTG
GATATTAAATTCTTAGAGAGCAAAATTAATAATTAAAGCA
AAATTAATTAAGATTTTGTAAGTCATTCTGTCTTCACATA
CTCAGATATTCCAATAGTGGCTTATTTTGCAAGATGCCAC
AATATCTACACAGAAAATTGTTTGTGGCTATTTCATTATT
GCTATAGATTTCAAATCCAACACAAATATTATTTAAGGGT
GTTTAAGTTATATTTTTCTTGATAGAGGGTATACTTTGTG
ACGAAATTAGATTTTTGTCCTTGAAAGGATGAATATTAGT
ATCAGTTATGTATAGCTCTATTTTTCTAGAAACAAGGTAT
TCTGACTACTTAACTTTTATAGCTGACTACTTTTGGGATG
GCTATCTTTTGGGATTTAAAATAGTTCATTGTTTAATGGG
TTGTAAGAGGGAAAGTGTTAGGATTTGACAGTTACTTTTT
AAAGGGATAATCTTTTGTGGTGTGTGTTTTTCCTAGTATA
AGCCTATTGCTGGCAATGGGCCTATTTAAGAACAGCTGAT
TTTTTCCAATGAAAATATGGTAATTTTAGGAACACAGTTT
GTAAGTTCACATTTACTATAATGGGCCAAAACCATAACCT
GCCAGTTTGCAATACATCTTGATCTTTTAATATTCTTATC
TGATATTGTGTAATTCAATTCCTAAACTGATAGTTACCAT
GAATTTTGCGAAAAGGCTTGGGAGGTTTTTTTTAAACATG
AAATTGAGGGATCTCATCTGGGCGAACAAGAAGAGAAAGC
TGTGAATTGTACTGTATCATGTACATTCCTGATTTAATAT
TTTACAGAACATTTTATTCAGATATCAATTTGTTATATAA
ACATTTCAGCAATGATACAAAGATAACTGATAAAATATAT
TACATTCAATGAGGTTTTCTTTACAAATGCTCTACTCGAG
GTCTGTGTCTTAAAGATGGTATAACGCCTAAGTGTAAGAC
ATCAACTGAATGAGGATTTTTAAAAATGGTATATAAGCAT
GGGACAAGGGCTATGTTTATTTTTCAAAAGTGCTTTGAAG
ATAACAGCCTTTAGGTTTTAGTTATTTCACTTTTCATAAT
TTTTAAGTAGCTTATATATAACGGTGGTACCATAGGATTT
TCTTTTTTCAATTGACTGTCAGCAAAAACAGTGGGCACTG
ACTCAACCTTCTGAGTTGTAGCGGAGAATTATTTATTTCT
TTACAATGCACTTTCTAACCCATTTTAGCTATATTAGCAT
TATCTTTAAAAAAAAAAAAGACATGCTTTTGTATTTAAAT
ATGGTAGGATTTAAGTGTCTTTCTCAAAATAGCTTATTCC
TTTCTGAAAGAAAATGAGGGAAGTACTCTGAATTATTAGG
AGACTTAAACCCAGTATTTAAATATGCTATTTTATAACAC
TGCATCAGTTTTAGGAGTTGCATCTCTCCTGCTGGCTCTT
TTATATTTGAGCAAGATCAGTATAGAATATGTGTTTAGAA
TCTTGTCTGTTGTCTCAGTTTAGTGAAAAGGAGGTGCTGC
ATGTGCCTGAATTAAAACCAAGAAATTTTTCCAAGCCAAA
TGCAGCCTTAGTGATGACAGATTTAATTCTCCATTGTCAC
CTTTTAGCTTTCATGATTGCTTAGTTTTTTCTGAAGGATG
TCTGCATTGTAAAACTATGGACTAGAACCTAAAAAACAGA
ATCCTCAAAAACTTTGCTATATGTGTTTTAACATTTTAGA
GAACAGTATGTTGAATAACTAAGGTATGTAACTTGAATAG
GAAAAATATCCATCAAATGCACCTTGGAAAATCACAGTAG
GTAGAAGGCTATGTTAACCGTTCGTGTCTTATTAACATCC
TTAAGTTGATTTTGAATTTTTGACAGTTTTGAGGGAAAAG
ACCTATGGAACCTAATGTGAAGTACTTCGTATGTTAACTG
GTGTTGAGTTGAAGATTTTTACTGTGTATAGGCAGATATC
ATGTGAATGATAAAAATGTCATTAACCTGCTGTCTTAAGA
TGTTCACACAAATATGGAGAGTAATTCTACAATATAAAAA
TATTTATTTTAATACTGAGTTTCAGTTAAGTCATAAACAG
TGTTAAAACTCTTGGGAAGGTGTAGGGGTTTTTTGTTTGT
CATTTTTAAAATTGAAACTGTGTCATGCAGTGTTTCATGT
CTCTGAAATTGGGATTATAATAGCACTATTTTGATGTAGC
TCTACCGATACTATGTGGTAATGCTATTTTGTTTTACTAA
CAAGCTCTGGAGTATTTAGCAGTCATTTTCACTGGCACAA
GAGCCTTTTGTATGTAATTACATTTAAACTTTTAAACCAA
AAATTTTATGGTCCAGTGTCTTTGGCAAAAAGATGCTGGA
GGGAATGTAACATACAATTAATATGTGGTTATATATATAT
ATATGTATATATATATATTAAAAAAGACACAAATTGCCAT
GTTATGGTTCTGCCTTGAAACAGCACAATGAAGTGTATCA
GTATATTCTGTGATTATGAAACTTCCATGTTGTGTTGTTT
TGTGTCTGCTGTTGCCTGTCCTTTGGGCCAGATATGGCGC
AGTTAAATGCAGTTATCATCTCATTAAATACAGATGCAGA
TAAAATATCTTCAGTGCTGCAACATTTTACCTTTTTGTAT
GTTTTAATGACTGTGTGTTATTTTCCAAAGCTGTTCCTAC
CTCACCATGAGGCTTTATGGATTGTTATGTATTATAAATG
TTCTATATGAGACAGACTACTGTGTTTCTTCTCATTTATT
AAAAGTTAAGTAGAAAAATAAACTAATTTTAATATCTACT
TCATTCGTGCATATGTCCTCCCCTCCTATACTAGGCTTAG
TTACGTAGAGAGTTGGATTTCAGAAAATTGAAAGAGAAAT
TTCAGTTTAACGCAAATGTTGCAAGTGTACAGAGTGACTA
GGTTACAAGATGGGTGTGGAAGAAAATGTAAGCAAAAATT
GTAATTAAAAATTGAAAGGGTAACACTGCAAAGGTTCACT
AATATGAAATACTCAGTGACTTTGAATTTTATTATAAGCA
TTAAGCTTATAGATTATATAGTTATGGTTAACCTGCTTTT
GGCACTTGCTATTTTTTATTTATAGGCATAGTTACTAATA
AGATTTATTAAATATTTTACACCTGTAAATCATCTAAAAT
TCTTAACCCAATAGTGTATTATTGTGGTTCTATGAGCCTC
AGGACTATCACAAATGTAGACTCATTAAAAAAATTCATTA
AAGAACTTGTATTTTGGGCTGTGAGACAACAGTTGAAAAA
ATCAATTGACAATAAATGGCAGTAGATAAAGGAATTGATC
TATATACAGTAGATATTCCAAAGAGGAGGTAAAAAATATT
TGGAAAGGATTATGAGGTTAAAATGGAAAGGAGTAGGGTT
TGAGAGGCAAGGAAGCAGGAATAGTGGTATAAAGATAAAG
AGTTGGAGGCCTGGGCAGGGTGGCTCATGCCTGTAATCCC
AACACTTTGGGAGGCTGTCGTGGGTCAGATCCACTTGAGC
TCAGGAGCTCAAGACCAGCCTGGGCAACATGGTAAAAGCA
GGTCTCTCCAAAATAATAATAATAATAATACAAAAATTAG
CCAGGGCTGGGCATTGTGGCTTATGCCTGTAATCCCAGCA
CTTTGGGAGGCCGAGGCAGGTGGATCACCTGAGGCCAGGA
GTTTGAGACTAGCGTGACCAACACGCGGAAACCCCATCTC
TACTAAAAATACAAAAATTAGCCAGGTGTGGTGATGCACA
CCTGTAGTCCCAGCTACTCAGGAGGCTGAGGTGGGAGGAT
CACTAGAGCTGGGGAGATGGAGTTTGCAGTGAGCCGAGAT
AGGGCTACTGCACTCCAGCCTGGGTAACAGCCCAACGCAG
TCTCAAAAAAAAAAAAAGTTAAGGGGTTGAGATATATAAA
GAGATTATAAAGGTTAAAAGTGTCATGACAACCAGTTTAA
ATGTGGTTTCATAGGAAAGGAGGACACTACCAATTTCACT
ATCAATAATTTTTTAGTAGATAAGTGAGAAAGTGGGAAAG
GTACTCTCCATATTTGGAATGACGTGTAGGCAAAGTGAGA
CAGGAAGACAAATCAGTTTACCAGATAATTCAATGCTAAA
AGCCAAATACACATGTCCACATGTACATATACTACATTTC
AATTGATTCCACACACACATTCTTATACTTTAACATTTCT
GAAATCAGAATGCATAGTACAATCAGTGTTATCTTACGAT
TGCTGTTGGCCAAACTTTTTTCTTATCTCAATGTGTCTAT
TGTTCAGGGTTCAGAAAGGAATTATCTTCCCAGGCAATAT
GGTCTTTCAAAAGACTCTATGACAATATTCCCTGAAATTT
CATGTACTGTGCATTGCACATTTAGATGAAAGCTGTTCCT
TGAATTGGATAAAAATAATGAAAACAGAAAGTCAAGTAAC
ATTGCTTTTAAATAATTTCATAGACATTTCTGAGCCTTCA
GAATTGATCATCATTTCCCCCCCGACTACTCTATTCAACC
TTTTTTGTTGTTACTGAGTTTTGCTCTGTCGACCTGCTGG
AGTGCAGTGGCGCCATCTCAGCTCACTGCAACTTCCGCCT
CCTGGGTTCAAGGGATTCTCCTGCCTCAGCCTCTCAGGTA
GGTGGACCATGCCCAGCTAATTTTTTCTATTTTTAGTAGA
GACAGGGTTTCACCATGTTGCCCAGGCTGGTCTCGGACTC
CTGAGCTCAGATGATCCGCCCCCTACAGCCTCCCAAAGTG
CTAGGATTTCAGGCGTGAGCCACCACACCCAGCTCATCTT
TTTTACTTTTAAAGCAAGTAATTTGTGGCACTTTGTTCTT
ATTTTAAAACCAGTTTCACTTCTAGATTATAAACTGTATT
CGGTCAAGACTATGTCTTTTCCATATTTATTTCCTAAGGA
TATAGCACAGGGACCAGGACATTGTAGGTATTCAAAGGTG
TTTGGAATATTGAGGAATGGGGGGAATGGAAAAATATATA
CAGTAGTTACACTATTAATAGATAAGATACACTGAGCACT
AACTTTTTTTTTTCTTTTTCTTTTTTTTTTTTTTTGAGAC
AGAATCTGACTCTGTTGCCCAGGGTGGAGTGCAGTGGCGG
GATCTTGGCTCACTACAACCTCTGCCTCCTGGGTTCAAGC
GATCCTCCCACCTCAGTCTCCTGGAGTAGCTGGGACTACA
GGCACCCACCACCATGCCTGGCTAATTTTTGTATTTTTTT
GTAGAGATGCAGTTTCGCAAATATACTGGGCACTTCTGAT
CACTTATTACTGAGCACTTACTACATATAAGGCACATATG
TTTTCATGTATCCCTACAAACCATTAGGTGTATTCCTTTA
TTCCCTTTATTTTACAGACAAACAGACTTGAGGTAAAGCA
TATAGTCTTTACCTCAAGTCATACAGTCAGTCAGTGATGG
AGCCAGAACTGGAACTCAGCAAAAGATCTAGGCCTCTGCA
AGTCACTTGCATTCCCACCACTGTGGGCTTTTCAACAACC
CACTTAAGTAAATTCAAAATGAAGAGTTCTTTCTAATTTT
CATCCAATGAGCAGCAATAGACAAAGCATAGGCACTGAGT
ACTAGCAAAGCAGGGGAACCAAAAGAAATAAGAAAAGTAA
TTTTTATACAAAAGTTAGCCGGGCGTGGTGGCAGGCACCT
GTAATCCCAGCTACTCAGGAGGCTGAGGCCAGAGGATCCC
TTGAACCAGGAGGTGGAGGTTGCAGTGAGTTGAGATTGCG
CCACTGCACTCCAGCCTGGGTGACACAGCAAGACTTTGTC
TAATAAATAAATAAGCACATAAATAAAATAATTTTCAGAG
CATTTAGTATTTATTTTTAAAAAAAACAACAAAATATTCA
GAAATCAGAACTTTCTTACCTAAATTAGACCTTCTTAAGT
TATGGTTTGGTAGCATTTATTTTTAATTACACAAGGGAGA
GAAATTACAATTTTTTTAAGGATTTAGGGCCTCTCTTGGT
TTTAATCTAGCCTTGTGGACAAGTACCATTCTTTACAAAC
CAGTATTGTTTTCACCTAATATTGTCCGGCTGGCTTAAAT
ATCCTTAAGGTTACACTGAAAACAGTGAGTCTTTGGGGGC
ATGAGGAGCAGAGGTAATTGAGGTAAATGTGGATGAGGAG
ACTAAGGGAGAAGACCATCTGCTTTTCAACAGGGGTGCTA
TTAGCATTTGCGTGAGACCGTCAGTGCAGAAATGTCCCAC
GCATTGAGTTTAACAACTCTGGCTTACTTCTACATGAATG
CCTGTAGTTATTGCTTTTCACTCCCCATCATCAAGACACC
CCAACTGTTTCAAATGTCTCCTAGAGAGGCGGTATTGCCC
TGCTAGAAACCATAGATGGCCAACCCAGCGGGTCCTCTTT
CAGTCTCTCCCACAGGAACCAGACGCTACATCTAGTCCCT
TCCTTTTACAGAGATATTTGTGTTTTGTATGAACATCAGT
TCCATCTTTAAGTCCAGGAATTGTGATTCCATGCCTTGAT
AGTCAAGTTGAAAATCTGAAGTTTTGATGTCTGAGGTTCA
TAACCTCTGATACAATTATCACTATAGCACAAGGTAGCCA
GGAGCTCCTCTGATCTGTTAGGATGATTCTTCTGTCCAAG
AAAACAGTGCAGATATGGCCTTCTGAATTGGCCATGGAAA
CCCTGCATTAGTTCTATTGAAATATAAAGTAGAAATGGGT
TTCTGGCTTTATAAAAGAGGTTCAAAACCAGGGTCTTCTA
TTAAAATACAAATTTAAATATTTGCATCAAAACTTAGGGC
CAGACGCGGTGGCTCATGCCCGTAATCCTAGCACTTTGGG
AAGCAAAGGCAGGTGGATCACTTGAGCCCTGAAGTTCGAG
ACTGGCCTGGGCTCTTCTTTATTCTCTCTACATTTTCTCT
TTTTGTCACAGTCAGAGCCTCCCGAGGAACACAGCTCTAC
TGATGCCTGTGTTTATTCCATAGACTCATTTGGACTTACG
ACCTCCAGCACTTTACAGTAATAAATTTGTCCTGTTTTAA
GCCACTAAAGTTGTGGTAATTTGTTACAACAGCAATAAGA
AATTGATATACATATATTCTCGCATAAACACTAAATTTTA
ATATTATTATTAAGACGACTTCTCTCTTTATAGTTCAATT
GTACATGGTGGTATAACAGTTTTTGTTGTTGTTGTTGTTG
TTGTTGTTGTTGTTGTTGTTTTTGACATAGGGTCTCACTC
TGTAGCCTAGGCTGGAGTGCAGTGGTGTGATCTCCGCTCA
CGGCAGCCTCGCCTCCCGGGTTCAAGCAATTCTCCCACCT
CTAGTCTCCTGACTAGCTGGGACCACAGGCATGCACCACC
ATGCACGGATAATTTTTATATGTTTTTGGTAGAGATGTGG
TTTAACCATGTTGCCCAGGCTGGTCTTGAACTCCTGATCT
CAAGTGGTCCTCCTGCCTCAGCCTCCCAAAGTGCTGGGAT
TACAGGCATGAGCCACTTCTCTGGTGGTATGACATTTTGT
TTAATGCTTATGCAACAATTTATGTTGCATAAGTAAGTTC
ATGAAACATTGATTTGTGGTTTTAAGGTAGGAAGGAGAGG
TTAAGGTTAAATAGTGAAATACAATAAGCAATTTTCTTTA
TACATGTGGTCATGTGGTGAGACATCAAGCTTAAGGGGCA
AATCCTTAAGGGATTTGGTGGGAGCCCAAGCTTCCTCAGT
GAGCCCCAGTCTGAAGCTTCTGTGAGAACTCCCTCATCCT
CTGTATTAGAGACAGTCATCCTGAAACCCCCTGAGGCCTC
CTGAGGCCTCCTGAGATCTCTGTGAAGTGGCATTCACCAT
AGCAGGCTCTTCTTAGATTTTCTTTTTTGTCCCATTTCAA
GTCTGCCCCTCCTCCTTTCCTCCTTCATCCTTTATCCTGT
TCTTCCAACCCCCACGCCTATTAGGCATAAGACCTTGGCA
GGCTGGTTATCTCTTGGACTCTCAGTTTTCAAGTCTGTGA
AATATTGAAAATGCATTCTTTATAGAATGCATTGCGAGGA
CTACATGAAACCAAAAAATCTTCCAATTCCCTTGTGAAGA
TTACATGAGGCAAAAAACTAAAATTTATCTACCACATGTG
TCCTAGAACTGTGATAAATGTTTTAGCCCATATAATCCTC
ACAATCCCTCTGTGAATTAAATACTATTATTTTTGTTTTG
TTTTGTTTTTTTCTCTTTGTTTTTGTTGTGTGTTTTGAGA
TGGAGTTTCACTCTTGTTGCCCTGGCTGGAGTGCAGTTGC
ATGATCTCGGCTCACCACAACCTCCACCTCCAGGATTCAA
GTGATTCTCCTGCCTCAGTCTCCCAGGTAGCTAGGATTAC
AGATGTGCGCCACCACGCCCGGCCTCTTTGTTATTTTTTT
TTTTTTTTTTAGTAGAGACAGGGTTTCTCCATATTGGTTA
GGCTGGTCTTGAACTCCTGACCTCAGGTGATCCACCCACC
TCGGCCTCCCAGGTGCTGGGATTACAGGTGTGAGCCACCA
CGCCTGGCCTCTTTGTTATTTTTTTACTTTTTTTATTTTA
TTTTATTTTATTTTATTTTTTGAGATGCAGTTTCGCTCTT
TTGCCCAGACTGGAGTGCAGTGGTGCAATCTTGGCTCACT
GCAACCTCTGGCCGCCGGGTTCAAGCAATTCTCCTGCCTC
AGCCTTCCGAGTAGCTGGGATTATAGGCACCCACCACCAC
GCCCAGCTAATTTTTGTATTTTTCTTTTCTTTAGTAGAGA
CGAGGTTTCGCCACATTGGCCAGGCTGGTCTCAAACTCCT
GACCTCAGGTGATCCACCCACCTCAGCCTCCCAAAATGCT
AGGATTACAGATGTGAGCCACCACCCCCGGCCTATTTTTT
TTTTTTCTTTCTTTTAAATGGTATTATTAACTCCAATTTA
GAGGCAAGGCAATTGAGGATAAGATAATTGAGTGACTTCC
GTACAACAGGCAAGTGGAGAACCAGGATTTGAACCCAGTT
CTGTCTTCGCAGGGTCTGTGCTCTGAGCTCTGGCATGAAC
TCTGTAGAGTACCTGGCAAAGGCCCCAATCAATAGGGGTG
CCACACATTCAGCAACATAGCAAAGTGTGTCGTCCTAGAG
TCAGACTGCCGGGGTTCAAATTCTAGGCTCACTGACTGTG
ACCTTGGGTAAGGCACTTACACTTTCTGCCTTAGTTTCCT
TATATGAAAAATGAGGATAATAATAGTAATTCTCTTAGAG
GGTTATTCTCAAGATTAAATGAATCAATATAAGTAAAGCA
CTTTGAAGAGTGTGTGCTCCTTATTAAGTGCTCGATATGT
ATTAGTCATCTATTTTATTCCCTTCCTATTTCTTTCTTTC
CCCCTTATTTCCCCTCTTCTCTTCTCCTTCTTCTCCTCTC
TCTCTTCCTAAGTCCAATTAGCGATCCTTAAGACCTTGAT
TAATCCATTTCCCTTCAATGGTACCACACTTCTGTCTCTT
TTAAAAAATCATTAGTCTTTTCTTACGCCCAGGTAACTCT
AGTTACAAACACTACCTGCAGAAGATAGGGGTGTCTTGAG
GGCAAACAAGTGTTTACCTAGTAATCTATTATAGGATTTG
TACTTTTATGATGAAAGAACTTGGGGAGGAAAAGCAGTAG
CTTGTTTCCTTTAGAGAAATGGTTGCAGCTCAAAACAAGA
AGAACAATTGCAACAATTTGTGTGGACTGTGGAAGGAATG
GGTGGTTAGGTGTTCCCATCACCAACAGTGTTTGGGCACA
TGCTGCCTGCCCTCTTGTAGCTGGAATCCTTGGTGGTGAT
TTCTGCTAAGGGCAGAACTTGGACCTGATAACCTCTTGAG
ACCCTTCCGGCTGAAGTGGGAGATTTTATGAGAAGTCCTT
TTAAGAGGCCGTGTGGTGTGGCACAGTGGAAAGAATCCTG
GACAAGGCGCCCAGATGCTTGAGTCCTGGTCCTTGCTCTT
CCCCTAACTATAACCATGGGCAAGTTGGTTTTCCTCTCTG
GGCCAGTTTACCCATCTGTAAAATGAGGGGTGGAACTCAT
ATTTCCCTCCCCTGCCCAGGATTCACCCTGACAGACTCTC
CACTCCATCCATCACTCAGTCACATCCAATAAATGAGTGA
AACTGGGCGAGACCAAGATGGTGGCTCCCAGGAGTCATAG
ATAGGGCCTGAGATCTCTGCAGCCCAGGTCTATACACATT
CATTGGTAGTGCCAGAGAAGTGATGACAGGGCACATCAGG
GGACAAAATATGGGAGGGCAGGGGTTTCCTCCAATCATAT
CATACATATGCTATCTATACTGCTTTTCCTATAGCCGACC
CTGAGTTGAAAAATTCTCTTATTGCTTCCATCGAAATGTC
ACAAACACTTCCTCCATTTCCTTTCCCTTTGGAACAATAA
TGGAAGCCTGTCTCCTATTTGAGACATTCTACCACATGTA
CAACTTGTGGCCCAAGGGATGGGCCCCTCCTTATAAGTTT
CCTTTCTTTTCCTCATCTTTCTGCTTCCCTCTCTCTCTCT
TCTACTTCCTCCCTCCCTTCCTTTCTTCTTTCATTTTTTA
AATTTTAATTTAAAATATTGCTTTGAGACAGGACTCTTGC
TATATTTCCCAGGCTGGTCTTGAACTCCTGGGTTCAAGTG
ATCCTCCCACCTTGACCTTCCAAAGCGCTGGGATTACAGG
CATGAGCCACTGTACCCAGCCTCTTCCTTCCTTCTTAAAA
TATTTACTGAGCACCTTATGTTAAGCACTGTGTATAGAAT
ATATAAAATAGACATAGCCTCTGCCTTCCTAGAGTTTTTG
GCCTAGTGGAAACTCCAGGAGAGCTTCGAAGCAGTGATGT
CTATATGTCCCTCCCTCAGAGAGACTCCTGATGAAGTGAC
CTGCAGCTCACCCTCCCTGCCAGCTCTTTCCTCCTCCAGG
GATCTGTCAGCCCCAACTCTCACCCCAGTAGAGTGGCCCA
AGGGTTGGACCAAGATGAAAGAGGAGTGTTTACCTAGACA
GGAAGGGCTGTCTGGGAAGACATGTGGTTTTCTACTGCAC
TGACCCTGCAGGCCTGGCCCCATCTACCTGCAATTCCAGG
GAGGCAGTTCCCAAGAACTGTGTGTGGGCTATAGAAGGAA
TGGGTGGTTAGGTGTCACCATAGTGTTTAGGTGTGTGTGG
CACCCAGTGGAAGACATCCACTTCCACTGATTTTGTTGTT
GTTGCTGTAATCAATGGATAATTTTCATCAATGTTTTTCT
TTAAAACTGAGCTGCCTGAGAATGTCTTGAGTGTGCAGGG
AGTGAGCTATGCTGTGGAGTGGGTGAAATAAGTGAACAAT
CCCAAGTCAGCAGCTCAGACATTCGTGAACACTGCTAGCT
GCTCTGGGGGCTTTGACTGTCTTAGAGTCTTTTTTTTTTT
TTTTTTGAGACAGGGTCTCCCTCTGTCACCTAGGTTTGGG
TGCATGGCATAATCTCAGCTCACTGCAACCTCTGCCTCCC
AGGTTCAAGCAATTCTCGTGTCTCAGTCTCCCAGGTAGCT
GGGATTACAGGTGTGCACCACCACACCTGGCTAATATTTG
TATTTTTTTGTAGAGATGGGGTTTCACCATGTTGGCCAGG
CTGGTCTCGAACTCCTGACCTAAAGTTATCTGCCCACCTC
AGCCTCCCAAAGTGTTGGGATGACAGGTGTGAGCCATCGC
ACTCAGCCATCTTCAAGTCTTAAATTGTATTTTCCTTCTC
TTCATTATTACTTTGGGACAAGTCACATAAGGAGCACCTA
TTTGAAATGTAAGCTAATGAATGGCAAAAATAAATAATGA
TTCTGCAGATTTCCTTCAGTGTCTTCTTGCCAAGATCACT
GTGTGACATTCATTTGATAAATCTTATTTTGTAGGACACG
AAAACGTCTACACTCCTTCTAACATTCAATGCACAAAAGA
GAAAAGATGGTGTTCATTCTATCCAATGTGGCTTTTCATT
TACTGGCGTAGACACTCTTGCCTTGTGTGGGATTTGTGGA
GAAGGGCTTGCACAGGGCAACGTGAAACCTTCTCTCTTGC
CTCATCATTGAAAGAAAATATGGCCAGATGCGGTGGCTCA
CTCCTGTAATCCCAGCACTTTGGGAGGCCAAGACGGGTGG
ATCACGAAGTCAGGAGATCGAGACCATCCTGGCCGACATG
GTGAAACCCCATCTCTCCTAAAAATAAAAAACTTAGCCGG
GCGTGGTGGTGGGCACCTGTAGTCCCAGCTACTCAGGAGG
CTGAAGCAGGAGAATTGCTTAAACTCCAGGAGGATGGAGG
CTGCAGTAAGACATGATTGTGCCACTGCACTCCAGCCTGG
GTGACAGAGTGAGACTCCGTCTCAAAAAAAAAAAAAAAGA
AAGAAAGAAAGAAAGAAAAAAGAAAGCAAAGTACAAAGTA
CTAGCATTTTGCATGTATTTATAAAAAAAAAAGCTAATTT
TATTGAGTGTATAAATTAGGTATTAAAAGCACTTTTTGTC
TTTTTTTTTTTTTTTTTTTGAGATGGAGTCTTGCTCTGTT
GCCCAGGCTGGAGTGCAGTGGCACAATCTCAGCTCACTGC
CATCTCCACCTCTCGGGTTCAAGTGATTCTCCTGCCTCAG
CCTCCCGAGTAGCTGGGATTATGGGCACCCACCACCTTGC
CTGGCTAATTTTTGTATTTTTAGTAGAGACAGGGTTTTAC
CATGTTGGCCAGGCTGGTCTTGAACTCCTGATCTCAGGTG
ATCCGCCCACCTCGGCCTCCCAAAGTGCCCGGATTATAGG
CATGAGCCACCGCACTCAGCCTTTTTGTCTATTTGTGATG
CTTGGACACATGGCCAACCTACGTTTTAAAACTACACACA
CACACACACACACACACATATACACATATACATATATATA
CACACACATTAAATGTGCATGTATGAGTCTACATATACTT
TTTTCTTGTTCAAATAAATGAAAGTCAGTTGAATAACTTT
TGACACTTGTTAATATCAAAAAGTTGTAAAGTTTACATTT
AGAAAGAGCATATAGAACAATTTTAATGATAGATTGCTCT
AAAGTAAAAATATTGTTCCCTTATAAATCACTTACTTTTT
GCAAAAGTACAGGGGGCTGGGCACAGTGGCTCACGCCTGT
AATCTCAGCACTTTTCGAGGCTGAGGTGGGAAGATCGCTT
GAGCCCAGGAGTTTGAGAGACCAGCCTAGGCAACATAGTG
GGACTCCATCTCTACAAAAAAAATAATAATAATACTAATA
ATTAGCCGGGTATGGTGGTGCACACCTGTAGTCCCAGCTA
CTCAGGAGGCTGAGGCAGGAGGATCACTTGAACCCAGAAG
GTGGAGGCTGCAGTAAGACATGATTGTGCCACTGCACTCC
AGCCTGGGTGACAGAGTGAGACCCTGTCTCAAAACAACAA
CAGCAAAAAACAAACAAACAAACAAACAAAATTCCAGAAA
AGTGACAAGATATCCAGTACTGGTACCAAATAAGATCCTG
GGGTAGGGGTGGGGTGATGAAAGTATACCTTAATGCTGAA
GGCTACAGCAAGTCACCAGGCTGGGAGGGGCAAAGGAGGT
GGTCATCCATAGGGCTCCTGGCTGCCCCTTGTCTTTTTCA
GCGGCAGGGGCAGCACCCTGGTGTTATTGGTCAGGATCCA
CTTGGCTGAAGGCTGGGAGGGAAAGTAAAGGGACATTGGT
AGAGCACCACTTTCCCACCAGGGTCCACCATTTTATGCAC
ACAAGTTAGCTCTACATCTGGTGCAATTGTAGGGCATAGA
TTTTAGAGGCAGATTAGGGCTGGGGGTCCTGTCCTGTTTT
CTAACTTTATCACCCTGGGCAAATCACTTTGATAAATACC
CCTAAAGAGATAATGTACATGCTACACGGGATTGTCATAA
GGATTGAAGAAATAAGTGTACGGTCTTGGCATGGGACCCA
GTATTAAATAAATGCTCAATAAATTTTGACCCGCATATGG
TAATAAAATTCTCTTATTGCTTCCATGGAAATGTCACAAA
TACTTTCCCCATTTCCTTTCCCTAGAAATATTATCAATGG
TCCCTCCACTACAATCCCAGGAGGTAAATATTATTCTCTC
CTAACCAACCACAAAATGAGGCCTAGTGAGATTAAGTATT
ATTCACCTGGCTAGGCCTAGATGCAAACCCAGGCTTCAAA
ATATTTTGATGTTTCCCTTCATACCACAATTAAACCTTGA
GTGGGTTTTCCAGGATGTCACTGCTGTCCTCTGAAGTACA
GATTGACTTATGCATTCACCAAATATTTATTGAACCCCTA
TTAAGCAACAGGCACTGTTCTAAGTGCTGGGGAAAAAAGC
AGTGAACACAGACACAAATCCCTGCCTTTGTGAAATGTGT
ATTCTAGTAGGGTATAGAGATAATAAGATAAAGAAGTGAA
ATGTAGATTAGATTTGATAGTGACAAATTCTAAGGAGAAA
AAAATAAAGCAGGGAAAGAGAATAAGTGAGTGTGTGTGGA
TGGGGATGGGTTGTTATCATTTTAGATATAATATCCAGGA
AAGCCTCAATGAATAAGAAAGAGACATTTGAGTAGAGAGC
TAAAGTGGGGAGGCACACCCCTCAGATTTCTGGGGTAAGA
GCCTTCCAGGCAGAGGGAATAGCAGGGGCAAGGGCCCTGG
GGTGGGAGCCAATCAGCTCTTGCAGGACAGAAGGAGATGC
CCTGAAGGAAAGTCTGAGTTTCTGGAAACAATTGCTTCAT
CTTTTGATTAGACTGTGAAGCCTCTCTCTTGCCCAAAGCA
AATATTTCTAACATTTGGACTTCCCCTTAAGCAGGCACCA
GTCCTTTGCTGGGTCACTAATGCCTGGTGTTGAAGCAACC
CCGAGGAGCAGGGCTGGCTTTGTGAAGTTCTGATTTGTTG
GGTAATGATGGCAATTGCCCTTGTAACTCAGCGCATTCTG
TGGGTTGACAAGCTCTAGCCGCAAAGTTTTCCACATCCCT
CGGATGCTCTGCAGGGTAAAAGAAGGAGCCATTTCTCAAA
GCCTGACCTTGATGTCAATATCTCACTTCCTGGACTCTTG
GAGCTTTGAGCAAATGCTTTGATCCCAGGAGTAGAGATCT
TCCAGCTTGATTGCTGCCTTCTTGGAAAAATGAGAGTCTA
CTGAATGCAGCGAGTGAGAACAGGGACTTTGGAACCAGAG
AACTGGTTTAAGTGCTCACCCTGGGGTTTATGAGTTACTC
TACTTTGAGCAAGTTACTGACCTGCAAAATGAGGACATTC
ACACTTATGTCTTAGGCAACTAAGAGTGTGGTGATGTGGA
GGGCGTGCCTAGCACAGAGCCCACACTTAGTGGAAGCTCA
GTAGATAATTGCTATGATCATTTTTACCCTCTTGTGAACT
TGCGTGCTAGTAGAATTTCATAATGATGAAATTGTGGTCC
GTGGACATCCAGAATCGCAACTGAAAATGGGCAGCTTGAT
GTCCATATGCATTGGAGGAACTAGGTTGGGTGTGGGGGTG
GAGACGTATCAGATAAGCCTGTTAAATACTTCTGATTTCT
TGTTTTGTTACAGTAGTGCTTCCCATTCTCCTTGTGCCAT
TCCTTAGGGAGGTCATTTGCAGATGGAGTCCGCTGAACAG
AAACCTGTTTCATTCTATTTCCTTCCCCCACCCCACTTTT
TTTTTTCTTTTTTTGAGACAGGGTCTTGCTCTGTCAACCA
GGCCTGGAATGCAGTGGTGCCATCTTGGCTCTCTGCAACC
TCTGCCTCCCGAGTTCAAGCAATTCTCATGCCTCAGCCTC
CTAAGTAACTGGGACTACAGGCATGTGCCACCACACCCAG
CTAATGTTTTGTATTTTTAGTAGAGATGGGTTTCACCATG
TCACCTGGGCTGGTCTTAAACTCCTGGCCTCAAGCGATCT
GCCCGCCTCAGTCTTCCAAAGTGCGGGGATTACAGGTGTA
AACCTGCACAGCTGACCAGAAATCTGTTTTAAATGTGGCA
AGAGAGATCACCATTTCAAGAAAATCTGCATTGTATGTGT
TTTAAGAATGCAGATTCACTTATCTCTTGATGGTTTAGTT
TGTGAATCCAGATTTTGACATGTACGTTTTGTGTTTGCAG
AATCATTTGCTCCCTATCAAATGCTTCTGTGGCTATCCAT
GGAGTCATAGCTGATAGCCATTTTAATGTGTGGGTGAAGT
GGTATCTCATTGTGGTTTTGATTTGCAGCTTTTTAGTGAC
TAGCGATGTTGAGTATCTTTTCATGTGCTTATTGGCCATT
TGTGTATCTTCTTTAGAGAAATGCTGTTTGAGTCCTTTGC
CTGCTTTTTTTCAGATAAGGTCTCACTCTGTCGCCCAGGC
TGGATTGCAGTGGCATGATCACAGCTCACTGCAGCCTTGA
TCTCTCTGGGCTTAGGTGATCCTCCCAGCTTAGCCTCTCA
GGTAGGTGGGACTTCAAGCACGCACCACCATGACTGGCTA
ATTTTTTTGTATTTTTCGTAGAGACGGGGTTTTGCCATCT
CCAACTACTGGGCTCACATGAACCTCCTGCCTTGGCCTCC
CAGAGGGCTGAGATTAGAGTCATGAGCCACCACACCTGGC
CCTTTGCCCATTTTTTAATTGAGTTGTTTGTATTTTGTTT
GAGTTTTAGAAATTTGTTCTACAGTTTGGACATTAATCCC
TTACCAGCTATATGATTTGCAAATATTTTCTCCCATTCTT
TGGGTTGTCTTTTTATTCTCTTGATATTGCCTGTCTTTGT
CTGTTTGTGCTGCTATAGCAAAATGTCTGAGACTGGATAA
TTTATAAAAAACAGAAATTTATTTTCTTACAGTTCTGTAG
GCTGCAAAGTCCAAAAAGAAGGCACTGGCAGGTTTGGTGT
CTGGTGAGGGCAGCTCTCTTTTTCCAAGAGGGTGCTGTGT
TTCTCGTCCTCCAGAGGGGAGGAGTAATGCTGTGTTTCAG
TAACTCCTGTCTTTTCTAACCCACCCTGAGCAAAAAGCTG
TGATGCTTTGGAAGCCAGTCCACTTCCAGCTCATGCCACA
TATCAAGAGGAACCATCCTTAAGTGGACTTGAATTTTTTC
TTTCTCAAATCATGCAGAACTTCCCATATGGTCCTAAAGG
TAAGTTAAGGGAAGAATGGAGTGCATCAGAAGAACTTGGC
CCAAGGCGGAAGGGCAACAGAGCCTCTTTTTTTTTTTTTT
TTTTTTTTTTTAAGAAGTTGTCTTGCTCTGTCACCCAGGC
TGGAGTGCAGTGGCATAATCTCGTCTCACTGCAACCTCTG
CCTCCTGGGCTCAAGCAATTCTCCTGTCTCAGCCTCCTGA
GCAGCTGGGATTACAGGTGCCTACTACCACGCCCGGATAA
TTTTTGTATTTTTAGTAGAGACGGGGGTTTCACCATGTTG
GCTAGGCTGGTCTCGAACACCTGACCTCAGGTGATCCACC
CGCCTCGGCCTCCCAAAGTGCTGGGATTACAGGCGTGGGC
CACCGCGCCCGGCCCTGAAGCCTCTTTTATAAAGGCCTTA
AGCCCATTCCTGAGGGAGGAACTTGCATGATCTACTTACC
TCTTAGGTTCCAAGTCTTCATACTACCACACTGGCAACAC
CTGAATTTTGGAGGAGACACATTCAAACCATAGCAGTGCC
TTTTGATGTGTAAGTTAAATTTTGATGAAGTCCAAGTTAT
CTATATATTTTTGGTTGCCTGTGCTTTTGGTGTCATGATA
AGAAACTGTCACCAAATCCAATGTCACAAATGTTTTTCCC
TGTTTTCTTCTAAGAGTTTTATAGTTTTATTTTTAGTTCC
TCCATGTAGGTCTTTGATCCATTTTGAGTTAATTTTTGTA
TATGGCTTAAGATAAGGGTCCAACTTCATTCTTCTGCCTG
TGGATATCCAGTTTTCCCAAAACTATCTGTTGAAAAGAGT
GTTCTTTCCCCCACTGAATAGTGTTATGGGCTGAATTTTG
TCCTCCCAAAATTCGTGTGTTGAAGTCCTGACACCCAACA
CCTCAGAATGTAACCATATTTGGAGGTAGAACATTTAAAA
AGGTAGTTAAGGTTAAATTAGGTCATAGGGGGATAGGTTG
GTTCCCTAATCCATGTGACTGTCTTTGGAGATAAGTCTTT
ACAGAAGTGACTAAGTTAAAATGAGACCCATAGTATGGAA
CCCTAATCCAATATGACTGGTGTCCTTATAAAAAGAGAAA
CAGCCAGGCGTGGTGGCTCACGCCTGTAATCATACCACTT
TGGGAGGCCAAGGCAGGAGGATCCCTTGAGCCCAGGAGTT
CAAGACCAGCCTGGCAACATAAGGAGACTCTGTCTTTAAA
AAAAAAAGAAAAAGAGAGAGAGAGAGAGAAAGAAAGATAC
TAGGGATGCACAGGCACAGAGAAAAGGCCATATGAGAACA
CAATGAGAAGATGTCTGCCTGTAACCGAGGGAAGAGGTCT
CAGGGAAAATGAAACCAAATTTTTTTTTTTTTTTTTGGAT
GGGGACCTTTTTTTTCCATCTCCCTCTGTCACCCAAGCTG
GAGTGCAGTGGTGTGATCTCTGCTCACTGCTCACTGCAAC
CTCCACCTCCCGGGTTCAAGCGATTCTTCTGCCTCAGACT
CCTGAGTAGCTGGGATTACAGGTGCCCACGACCACACCTT
TTGTACTTTTAGTACAAAAGGCTAATTTTATACTTTTAGT
AGAGATGGGGTTTCACCATGTTGGCCAGGTTGGTCTTGAA
CTCCTGACTTCAGGTGATCCACCCACCTCCCAAAGTGCTG
GGATTACAGGCTTGAGCCACCGCGCCCGGCCGAAACCAAA
TTTAAAAATTAAAATCTTCCCACCAGCCGGGCGCCATGGC
TGACACCTGTATTCCCAGCACTTTGGAAGGCTGAGATGGC
TGGATCGCTTGAGGTCAGGAGTTTGAGACTAGCCTGGCCA
ACATGGCAAAAACCTGTTTGTACTAAAAATATAAAAATTA
GCCAGGCGTGGTGGTGTGCACCTGTAATCCCAGCTACTCG
GGAGGCTGAGGCAGGAGAATCACTTGAACCTAGAAGGCGG
AGGTTGCAGTGAGCTGAGATCGCTCCACTGCACTCCAGCG
TGAGCAACGAAGTAAGACTCTGTCTCAAACAAATAAACAC
ATCTTCCAGTCCATGAAGACAGATGTCTTTCCATTTCATC
CATATCGATAATACCAAGAGTAATTACCAATTTATCACAG
ATTTAGGTTTACAAGTTTTTGTTTTTGTTTTATAATAAGC
ATTTGTATATTCCTACATGTAGATAACAACACAAAACCTA
TATATACAAATAAATACACATACATATATAAATAAATATA
CACACATACATATGTTTTTGTGTATGTACACATATACGCA
TGTATTTCACCTCACTACTTCTTTTTTTTTGGATGGGGGA
CCTTTTTTTTTTCCATCTCCCTCTGTCACCCAAGCTGGAG
TGCAGTGGTGTGATCTCTGCTCACTGCTCACTGCAACCTC
CACCTCCCGGGTTCAAGCGATTCTTCTGCCTCAGACTCCT
GAGTAGCTGGGATTACAGGTGCCCACGACCACACCTTTTG
TACTTTTAGTACAAAAGGCTAATTTTATACTTTTAGTAGA
GATGGGGTTTCACCATGTTGGCCAGGTTGGTCTTGAACTC
CTGACTTCAGGTGATCCACCCACCTCCCAAAGTGCTGGGA
TTACAGGCAGGAGCCACCATGCCCAGCCTCACCTCACTAC
TTCTTGAAACTCACTTATTCCTCACAGATACATTTTTCTT
CTTATTGGAATATATCTTTATTTCAGAAAGGGTCTAGTTT
GGCTGGACATGAAATTCTAGGTTCTTTTATTTCCCCGAAT
GTCTAAAGAGGTATTGTTTGTCTTTCTTTAAAAAAAATTT
TTTTTTGCCTGGTTGTGGTGGCTCACGCCTGTAATCCCAG
CACTTTGAGAGGCCAAGGCAGGCGGATCACCTGAAGTCAG
GAGTTTGAGACCAACCTGGCCAACATGGTGAAACCACGTC
TCTAGTAAAAATACAAAAATTATCTGGACGTGGTGGCACG
CACCTGTAATTCCAGCTACTCTGGAGGCTGAGGCACAAGA
ATCACTTGAACCTGGAAGGCAGACGTTGCAGTGAGCTGAG
ATCATACCGCTGCATTCCAGCCTGGGCGACAGAGTGAGAC
TCTGTCTCAAAAAAAAAAAAATTTTTTTTTTTTTTTTTAG
AGAATTCACTGTGTTGCCCAGGCTGGAGTGTAGTGGCTAG
TCACAGGCACACTACAATCTCAAATTCGCGAGCTCAAGTG
ATCCTCCCACTTCAGCCTCTTTCAGTAGCCTAGCTCTGTG
TTTGTCTTCTTAACATCCAACACAGCTGATAAGAGCTCAT
CTCAATCTGCCTTTCTTTCCTTTGTAGATAATATGTTTTT
TTCCTCCAGGGAAGGATATAGAACTTTCTCTTTGGTGTTC
TGTAATTTGCTACCATGTGTCTAGATGCAGATGGGCGGAG
AGGGAGGAGTAGCTTGGGAGGGTCTGTGGAGGTTCAAGCG
CCCGGCTCTCTCCCACTCTACCCACTCTACCTCCTCCAGG
GTGGAGCCTTCTTGGTCCCAACTTCTTGTGAGAACACTGA
CCTTCTTTCCAATCCTATTGCTTTCTGCCCTTCAGGGATC
TCATACAATTTCTAACCCAGTAAGGGGTTCCTCTTCTTGT
TTTGAGCTTGATTGCAGATTTATTTTATTTTTCAGTTGTA
TTTTCAAATGCTAAAGCTAAAACTATGAAACGTTTGCAAG
AAAATACAATATCTAAGTATCTTAGATTAAGCAGAGATTT
CTTACAAAAGTATGAACCACAAAAGAAAAAAATGGATAAA
TTTTGGCTTCATTAAAATGCAAATTTGTTCTTCGGAAGAC
ACTGTCAAGAAAATGAAAAGATAATCTATACACTAGGAAA
AGATATTTGCAAAACACATATCTGATAAAGGACTTGGAAG
AAGAATATGTTAAAAAAAAAACCTCCTAAAATATAATAAT
TAGAACCAAAGAATCCATTTCTTTTGTTTTAAGAGACAGG
ATCTCGCCCTGTTGCCCAGGGTGGAATACAGTGGCATGAT
CAGAGTTCCCTGCAGCCTTGAACCTTTGAGTGCAAGGCTC
CTGCCTCAGCCTCCCAAGTAGCTGGGACTACAGGCACGAG
CCACCATGCCTGGCTAATTTTTAAATTTTTGGAGAGACAA
GATCTCACTATGTTGCCCAGACTGGTCTTGAACTCCTGGT
CTCAAGTCATCCTCTTGCCTTGCCTCAGCCTCCCAAAGAG
TGAGATTACAGGCTTGAGCCACCACATCTAGCCTTAAATA
ATTCATTTTTTTAAGTGAGGAAGATATTTAAACAGACTTT
TCCTCAAACAAAGGGTATGCATGACAAATAAGTACATGAA
AAGCTGTTCAACGTCATTCTTTTTCTCCCCCACCCCCACC
ACAGAGTCTCACTCTGTCACCCAGGCTAGAGTGCAGTGGT
GCAATCACAGCCTACTGAAACGTTTACCTTCCAGGCTCAA
GCAATCCTCCCACCTCAGCCTGGGACCCTGAGTAACTGGG
ACCATAGGTGTGCACCACCACGCATGCTTGTGGTCCCAGC
CAATTCTTTTATTTTAATTTGTTTGTGGAGATGGGGCCTC
CCTATGTTGCCCAGGCTGGCCTCAAACTCCCAGGCTCAAG
CAATCTTCTTGTCTTTGCTTCCCAAAATGCTGGGATTACA
GGCATGTGCCACTGCACATGGCCATAATTAGCTTTATGGA
AATGCAAATTAAAACCAGAATGAGATACCACTACCCGTCC
AATGGAATGACCAAAATTAAAAGGTGCTGGTGAGGAGCCA
GGGCAACTGGAACTCTCATTCATTACTGATGAGAATGCAA
AATTGTACAGCCTCTTTGAAAATAAATTTGGCAATTTTTA
ACAAAGTTCAATATACACTTACCTTATAAACCAGCAATCC
TGCTTTTAGGCATTTACATAGAAGAAATGAAAACTTACGT
CCACACAAAGATCTGTTTGTGAATGTTTGTTGTTATTGTA
TTTATAATCACCAGAAACTAGAAACAATACCCATACCCAT
CAATTGGTGAAGGGATAAACAAATCATGACATCTTTAAAA
TATATATATATATATATATATGTGTGTGTGTGTGTGTGTG
TGTGTGTATGTGGTATGTGTGTGTGTGTGTGTGTATGTGG
TGTGTGTGTGTGTGTGTGTGTGTATATATATATATACTTT
TATTTTTGTAGAGAGGAAGTCTGTGTTGCCCAGGCTGGCC
TCCAACTCCTGGTCTCAAGGCGATCCTCCTACCTCAGATT
CCCAAAATGCTAGGATTATAGGTGTGAGTCACTGCACCTG
GCAACAATCATCACAGTTTGATACAATGGAACATGAGTTA
GAAAAAAAAAGCTTCAGATATACACAACATAGATGAATCT
CAAAAGCATTATGCTAAGTAAAAGAAGCCAGACTCAAAAA
GTTCCCTTATATAAATCCTGCCAAATGGCATTTTGGAAAA
GACAAAACTGTAAGGACAGAAATCAGATCTGTGGTTGCCA
GTGGCTGGGAGCTGCAGGGGGGGAATTGACTGCGAATGGG
CAGGAGAGAATTTTCGGGTGTGAGGGAAATGTTTTATATC
TATTGTGGGGATTATATAACTGTATGCGTTTGTCAAAAGC
CATAAGCTTATAAAAGGAGCGAATTCTTATAGGTAAGGTA
TGCCTCAATAAATTCTGACACTAAAAAGTGTGTTTCTCCC
CACTGTGACTTGAAGGACCAGAGCCAAAAGAGAAAGCTGT
AGCTTGTGTTCAGTTGGTCATCTTGAAATGGCACTCAGCC
CAAGATTTGTAAACAGCACTTAAGTATTAGTCCCTTTTTC
AGAAGCCCCATTCAGTGGTCCTCTCTGAGCAACTGGTGTC
AGTCTTGTTTTCTAGTAAGATTGCAAAATCTGGGAATATG
AGAACTAAGGTGATCGGCCAGTCTGGTTTGCCCGCCTGGG
GGCCAGCCAGCCTGGGATTGTTTGGGACTCCTTTTTAAAT
CCTCCTATGATATCTAGCAGAGGAATAGGCACAAACTTGT
TGGCAGAGAGAGGTCCAACCTGCTTGTAATTAGGGTTGCA
AGTAACCAACCTGAATGGTCCAAGGGTCACCAAGAGTGAA
GACCCACCTTGACAAACTCCAAATTCCTAGACATCGCTGG
AGACTCACCCTTCCGCCAGGGCTCAGCTTTCAGGCTTGCA
ACATCTCTTAGACATTTCCTCTGTTGGCATAATTTGATTT
AATCTCTTTGTAGTTACATTTCTTTGTCTGAGACAGGGTC
TTGCTCCGTCACCCAAGCTGGAATGCAGTGTAGCAATCTC
GGCTCACTGCAACCTTTGCCTCCCCTGCTCAAGCAATCCT
CCGACCTCAGTCTCCTGAGTAGCTGGGACTACAGGCATGT
GCCACCATGCCCAGCTGATTTTTGTATTTTTTTGTAGAGA
CAGGATTTTGCCGTATTGCCCAGGCTGGAATAGTTCAGTT
TCTTCATCTGTTAAAATACAGATCACAATATCCACCTTTT
GAGGAAGGGAAAGAAATTTTGTGTTGTTAACAGTTTACTA
ATGAGATTGTAAGGGTTAAGTTTGCCTGCATCTGATTTAT
TAAGGTTGGTGCAAAAGTAATTGCGGCTTTGGGCTGTGAA
TTTTAAATCATTATAACTAGGCTCAAATATGTCTTTATTA
ATCAAAATAGAAACCATTAGAAACAACACATTTTTGCTAA
CAAGAAATAAGTTTGTTTATTCCTGTAGCATAAAAATCCA
TGCTTCAGGATTTGATGGACTCTTGGAAAGCATTTTCTGC
ATCCTACTGGTTGTGGAAGCATTTTCCCTGCAAAAAGTTG
TCAAGGTGCTTGAAGAAGTGGTAGTTGGTTGGCAAGAAGG
CAGATGAATCTGGTGGATGAAGCAAAACTTCATAGCCCAA
TTTGTTCAACTTTTGAAGAGTTGGTTGTGCGACCTGCGAT
CAGGCACTGCCGTGAAATAATCGGGCCTTTCTGTTGACCA
ACGCCAGCTGCAGGCATTGCAGTTTTCGGGGCATCTCATC
AATTTGCTGAGCATACTCCTCAGATGTGATGGTTTCACAG
ATATTCAGAAAGCTATAGTGGGTCAGAGCAGCAGCAGGCC
ACCAAAAAACCAGGACCTTTTTTTGGTACAAGTTTGTCTT
TGGAAGTGTTTTGGAGCTTCTTCTCAGTCCACTCACTGAG
TCGGTCGTCACCAATTGTCGTATAAAATCCACTTTTCCTC
ACACATCACAATCCAATTGAGAAATGGTTCCTTGTTGTTG
CACAGAATAAAAGAAGACGACACTTCAAAAGGACGATTTT
TTGATTTTCGCTCAGCTCATGAGGCACCCACTTATCAACC
TTTTTCACCTTTCCAATTTGCTTCAAATGCCAAACGACTG
TAGAATGATCGAAGTTGAGTTCCTGGGCAACTTCCTGTGT
AGTTGTAAGAGGATCAGCTTCGACGATTGCTCTTAATTGG
TCATTGTCCGCTTCTGAAGGCCAGTCCCTACTTTCCTCAT
CTTCAAGCCTCTCGTCTCCTTTGTGAAACTTCTTGAACCA
CCACTGCACTGTACGTTCGATAGCGGTTCCTGGGCCAAAT
GTGTTATTGATGTTGTGAGTTGTCTCCGTTGCTTTACGAC
CCATTTTGAACGCGAATAAGAAAATTATTCAAATTTGCTT
TTTGTCTAATATCATTTCTATAATCTAAAATAAGCATAAA
CAGCAAGTAATAAGTCATTAGCAAAAAAAGCAAGAAATTC
CCATTTAAATGATAACATTGCCACATTTATATAAGAATGT
ATTCCAAAATCAAACAGCAAATTCCAATAATAAGAACACC
GTGGCCGGGCGCGGTGGCTCAAGCCTGTAATCCCAGCACT
TTGGGAGGCCGAGATGGGCGGATCACGAGGTCAGGAGATC
GAGACCATCCTGGCTAACACGGTGAAACCCCGTCTCTACT
AAAAAAATACAAAAAAATCTAGCCAGGCGAGGTGGTGGGT
GCCTGTAGTCCCCAGGTACTTGGGAGGCTGAGGCAGGAGA
ATGGCGTAAACCCGGGAGGCGGAGCTTGCAGTGAGCTGAG
GTCCGGCCACTGCACTCCAGCCTGGGCGACAGAGCCAGAC
CGCCCCCAAAAAAAAAAAAAAAGAACACCACAATTACTTT
TGCAGTCACCTTAGTCCTTGCAGAAGCCCTTGAAGGAAAG
AACCCTTGTCCCCACTTTACAGTTGTAGCTGCAGAGGCCT
GGGGATGCTAAATAGCTTGCTCAGAGCCAAACAGTCAACA
CAGGGCAAGTTGGGATTCAAACCCAAATCCTTCCAGTTGC
AAGCTCAGGTAGTGGGGTATCTTCCAAACACCAGGATAAC
TAACATAGGACAGAAGGAACTCAAAATGCAGTTTCTGCCC
TGCCTTCCCCTTCTTTCCATTCCCCAAAAGTGAACAAAAA
TTTTTCTCCCCACAGGTGAATCTATCAGCCAATGAATCAA
GTTCACTATATTTAGGTTTTCATGAGTAGGAACTGGGAAA
AGAGAAATTTTTCTTGGGCTAGGAGAGAATGGAAAGGCTG
GATGGACATGGCTGCTGAGCTGGGAGTGGAGACGGAGGGG
CCAGAGAGAGACTGGCTTCTGTCTGAACCGCTGATTATCT
TGTCTGGACTGTGATCTTCTGGGAGCTTCCTCCTATCTAG
TCTCCTTTGTCACCAGTATCTCTGTACTTGGAGGATGCCC
CATGTGGGATTGCCCTGTAACCTGTAGTTGGTGACAGAGC
AAGCCCAAGCAGGCCCTGGTGTCCTCCTCAAGGACCTGCA
GTCTCATGAGGTGGTACGTGCCTGGCAAGGCCACCAGAGC
AGGTCCCGGGAGGTCAGCAGCTGGCAGGAATCCTACAAGC
CAGCACGTGAGAGGGTAGGAAAGAATTCTGAACCCCTGAG
TGCCTGGGAACGGAACATTCTGCCTTGCCAGCTGTGATGC
CCCCACCCGCTTCCTTGGCAAAACTAAATAGTTAAGTGCA
TCTCAACAGCAAACCCAAATTTAACTTTGCTTCCTTCTGC
AATGAAAGTCCAGCTGAATTGGGAAGGGAGGGGCCCTTGA
AAGGTATTTCCACCTTGGCTTGACTTATTAGGTTAGTAGA
AATGGACTTGTTGTTCTTACTGGTAGGTTATTAAAACCCT
CAAGGAATGTGCAGAAGGCAAATTTAGTCCGAGGAGCCCA
GCAGGCCTAGGAGACGCTGAATAAAGAGTCTAGTTGTTTG
GATAGCTGGAATGTTGGGGAGAGGCAGCTTTTCAATGAAA
GCTGCTCCCAAGTTGTGCCTTGTGGCTCCCGGTGGCCCCA
GCCCGAGAGGGTCTGCATGTGCCGCCTGCTCTCTGCTCAG
TGCCTATCTCTTCCTGTGCCTAGGTGGCTCCTCCCCGACT
GTCTGCAAGACTGAGAAGCTCAGCTGGCCTCTTGCCCCTT
GGACTTGATCTCCACTAAAGTCTCTTCAGACTGAGGAGTG
CAGGAGGAAAGGGAGGGATGAGAGTGGGTGGCAGGGAGGT
GGCAGAATGCTGCATCTGGCATATCCTGATGCTCTTGAGA
CGTGAGCCCTCAGCAGGGAGGAGCAGGCTCCCAGCACGGA
GGCTTGGAGGGAGGAGGCGGTGCTGCAACCTGTCACCTTA
AAGGGCTTGATTGAGCTGCTGACTCAGAAGCACAGGGCTG
ATTACCCCTAATTACAGCCCCATGTGGTAGTCTTGTCAAA
ATGCAGAGACCTCCTTAGTCCCAGAGCTCCTCCCCCTACC
CCTTCTAAGTAGGAGCTGCCTTTCCAGAAAACGAATCTTC
AAACCTGCCCATGCAAAACTCCACAAAGGCAAGAATCACC
TTTCTAGAAAGTGTTGTCTCTCCTGGAGCCCAGGGGACTT
TCCCAAACATAGCCATGATCATTTCAACCTCCTCCAGATC
TTTAGCAAGACCTACGAGACCTGCCGGTCTGGCTCCTGCC
CACCTCTCAGCCTCACCTCACACCTGTGACCTCCACACCT
AGCTCCTGAATTAATGCAACAAATAGTGTTGAATGCCTGC
TGTGGGCTAGGCATCGCTCTAGGCTTTGAGAATACTCCAG
TGAACCACATACAAGCCCTACCCTTGTGGAACTTACATTC
TGGTAGGGGGAGATGAGCAAAATGTATAGTAAGTCAGACT
GAGAAGTGCTAAGGAGAAAAATAAAGCTGGGAGGGGAAGT
AGTTCCCATTTTGTAAGGATGAGCAAAGAAAGCATCACTA
ATGATGTGCTATTTGAGCAAAGGCTTAAAAGAAGAGAAAG
GACAAGCCACACATCTGGGGGAAGCACATGCCAGGTGAAG
AGCCCTGCAGAGGTCCATGATCGGGAACAAGGCCAGTGTG
GCTGAAACAGAGTCGGAGATAAAGCTAGGATCAAAGAAAC
ACTAGAGCATTTGCACACTGGCTTTTATTCTGAAAGAGAT
GGAGGGTTTTGAGCTGCCATTCAAGGGCTTTGAACTGAGT
AATGACCTAATCTGACATGTTTGAAGTGGATCCTCTGACT
GCATTGTTGAGGACAGAATGAAGGTGGGCAAGGGCAAGGT
CAGGTTCAGACTAGTCCCAGTAGTGTAGATGGCGAGAAGT
TGCCAGATTCAAGATACACTGGGAGAATTGTCAGGGTTTC
CTGACAGATTAGATGTGCATATGAAAGAAACTAAGGAGGC
AGAGATGACTCTAAGCTTTTTGGCCCAAACAGTTGGAAGG
ATGGATTTGCCACTTACAGAGATGGGGGAACTACAAGAAA
AGCGGATTTTGGGGAGAAAGATCAGGAGTTTTGTGTTCAC
TATGTTAGATTTGAGATGACTATTGAACATGCCAGGGGAG
ATGTTAAATAGACATTTGGATGTTCAAACCTAGAATGTAG
GGGAATAATTTGGCTGGAAAGGCCAATTTAGGAGTCGTCA
GCTAAAGTAGGTATTTATTTGTTTGTTTATTTTGAGATGG
AGTCTTGCTCTGTTCCCCAGGCTGGGGTACAGTGACATGA
TCTCAGCTCACTGCAACCTCCACCTCCTGTGTTCAAGCAA
TTCTCCTGCCTCAGCCTCCTGAGTAGCGGGGACTACAGGC
GTGTGCTACCATGCCAGGCTAATTTTAAAATTTTTAGTAG
AGATGAAGTTTCACCATGTTGATCAGGCTGGTCTCAAACT
CCTAACCTCAGGTGATCCACCTGCCCCAGTCTCCCAAAGT
GCTGGGATTATAGGCGTGAACCACCATGCCTGGCCTAGAG
GAGGTATTTAAAGCCATAAACCTGATTGAAATTGGCCTTA
TTTTAAATTCACAACCACCAACATGGGCTCTTGAGAAGAT
AGGAAGTCCAAAGACACTCCAATGTTTGGGGGTCAGGAAA
ATGAAGAGGAGCCAGCAAAGGACACCACAAAGGGGGCAGC
CAGTGAGGTAGGAGGCAAGCCAGGAGAGGGGAGGGCAGCA
TCCCAACGAATGAACAATTGACTGGGTTTAAACATTTTGA
GACAAAGTCAGACAGAAACAGAGAGCTGAGTATTTGCCAA
GTAATTGGTGGCGTTGAGAAGGCCTGTTTTGTGGAGATAT
GAAGGGAAAAGCCTGATTTAAGTGGGGCTTGGAGAGAACA
GGAGGATACGAACTGGAGACAGTGGAGCAAGAAATGGGGC
AGTAGCCAGTAGTGGATGTGAGATTAGGAGAGGGCCATTT
TTCAGATAGGAGAAATAACGTATTTGTAAGATAATGACAG
TGATCTGATAGAGGGTGAAAATTTGATGATGAAGGAGAAA
GAAAGGACAACTGCTGGAGTAAGATCCTTGGGTAGATAAG
AGAGCATGGACTCTAGTTTCCAAGTGAAGGATTTTTGACA
TTAGTTGACTATGATTTAAAGCAAGGCTAGGTTGGGCACA
GTGGCTCACACCTGTAATCCCAGCACTCTGGGAGGCTGAG
GAAGGCAGATGGCTTGAGTCCAGGAGTTCAAGAGCAGCCT
GAGAAACATGGTGAAAGCCTTTCTCTATAAAAAATACAAA
AATTAACCAGGCATAGTGGTGCACACCTGTATTCCCAGCT
ACTCGGGAGGCTGAGGTGGGAGGATCACTCTCAAGTGAGG
TGGGAGGTGGAGGTTGCAGTGAGCTGACATCAGGCCACTG
CACTCCAGCCTCGGTGACAGAATGAGACCCTGTCTCAAAA
AAATAAAAAATAAAAAATAAAAAATAAAAAATAAAGGCCA
GTTAGCATGGTTGAGATACACACACACACGCACACATATG
TATGTATGTGTATGTATATATATATATATATATATATATA
TATATATATATATTTTTTTTTTAGAAGGAGTCTTGCTTAT
TTGCTTATTCACCCAGGCTGGAGTACAGTGGTACAATCTT
GGCTCACTGCAACCTCTGCCTCCCAGGTTCAAGCAATTCT
CCTGCCTCAGCCTCCCCAGTAGCTGGGATTATAGGCACGT
GCCACCATGCCTGCTAATTTTTGTATTTTTAATAGAGATG
AACTTTCACTATGTTGGCCAGGCTGCTCTTGAACTCCTGA
CCTCAAGTGATCCACCTGCCTTGGAATCCCAAAGTACTGG
GATTACAGGTGTGAGCCACTGCTCCTGGTCAATATTTTCT
ATTTTTGAAAAAATTTTTTGAGACAGAGTCTTGCTCTGTC
ACCCAAGTTGGAGTGCAGTGGCATGGACTCAGCTCACTGC
AACCTCCACCTCCTGTGGTCAAGCAATTCTCATGCCTCAG
CCTCCTGAGTAGCTGGGACTACAGGCGTGTGCCACCATGC
CAGGCTAATTTTAAAATTTTAGTAGAGATGAAGTTTCACC
ATGTTGATCAGGCTGGTCTCAAACTCCTAACCTCAGGTGA
TCCACCTGCCCCAGTCTCCCAAAGTGCTGGGATTATAGGT
GTGAGCCACCATGCCTGGCCTAGAGGAGGTATTTAAAGCC
ATAAACCTGATTGAAATTGGCCTTATTTTAAATTCACAAC
CACCAACATGGGCTCTTGAGAAGATAGGAAGTCCAAAGAC
ACTCCAATGTTTGGGGTCAGGAAAATGAAGAGGAGCCAGC
AAAGGACACCACAAAGGGGCAGCCAGTGAGGTGGGAGGCA
AACCAGGAGGGAGGGCAGCATCCCAACGAATGAACAATTG
ACTGGGTTTAAACATTTTGAGACAAAGTCAGACAGAAACA
GAGAGCTGAGTATTTGCCAAGTAATTGGTGGCGTTGAGAA
GGCCTGTTTTGTGGAGATATGAAGGGAAAAGCCTGATTTA
AGTGGGGCTTGGAGAGAACAGGAGGATACGAACTGGAGAC
AGTGGAGCAAGAAATGGGGCAGTAGCCAGTAGTGGATGTG
AGATTAGGAGAGGGCCATTTTTCAGATAGGAGAAATAACG
TATTTGTAAGATAATGACAGTGATCTGATAGAGGGTGAAA
ATTTGATGATGAAGGAGAAAGAAAGGACAACTGCTGGAGT
AAGATCCTTGGGTAGATAAGAGAGCATGGACTCTAGTTTC
CAAGTGAAGGATTTTTGACATTAGTTGACTATGATTTAAA
GCAAGGCTAGGTTGGGCACAGTGGCTCACACCTGTAATCC
CAGCACTCTGGGAGGCTGAGGAAGGCAGATGGCTTGAGTC
CAGGAGTTCAAGAGCAGCCTGAGAAACATGGTGAAAGCCT
TTCTCTATAAAAAATACAAAAATTAACCAGGCATAGTGGT
GCACACCTGTATTCCCAGCTACTCGGGAGGCTGAGGTGGG
AGGATCACTCTCAAGTGAGGTGGGAGGTGGAGGTTGCAGT
GAGCTGACATCAGGCCACTGCACTCCAGCCTCGGTGACAG
AATGAGACCCTGTCTCAAAAAAATAAAAATAAAAAATAAA
GGCCAGTTAGCATGGTTGAGATACACACACACACGCACAC
ATATGTATGTATGTGTATGTATATATATATATATATATAT
ATATATTTTTTTTTTAGAAGGAGTCTTGCTTATTTGCTTA
TTCACCCAGGCTGGAGTACAGTGGTACAATCTTGGCTCAC
TGCAACCTCTGCCTCCCAGGTTCAAGCAATTCTCCTGCCT
CAGCCTCCCCAGTAGCTGGGATTATAGGCACGTGCCACCA
TGCCTGCTAATTTTTGTATTTTTAATAGAGATGAACTTTC
ACTATGTTGGCCAGGCTGCTCTTGAACTCCTGACCTCAAG
TGATCCACCTGCCTTGGAATCCCAAAGTACTGGGATTACA
GGTGTGAGCCACTGCTCCTGGTCAATATTTTCTATTTTTG
AAAAAATTTTTTGAGACAGAGTCTTGCTCTGTCACCCAAG
TTGGAGTGCAGTGGCACAATCTCAGCTCACCGCAACTTCT
GCCTCTCTGGCTCAAGCAATTCTTATGCCTCAGCCTCCCT
GCTAGCTGGGATTATAGGTGTGAGCCACCATGCCTGGCCA
TGGTTTATATTTTCTAGACACATTTAGCTATTGTGATGTA
GCTGTTACATAAGTAGAGAGGCCAGGTGCAGTGGCTCACA
CCTGTAATCCTAGCACTTTGGGAGGCCGAGGAAGGCAGAT
GGCTTGAGTCCAGGAGTTCAAGAGCAGCCTGAGAAACATG
GTGAAAGCCTTTCTCTATAAAAATACAAAAATTAGCCTGG
CATGATGATGTGCGCCTGTAATCCCAGCTATGGGGGAGGC
TGAGGCATGAGAATTGCTTGAACCCAGGAGGTGGAGGTTG
GAGTGAACTGAGATCACACCAATATACTCCAGCCTGGGAG
ACACAGTGAGACTCTGTCTCTGAATAAATAAATAGGTAGA
GAGCTAGATTCAATCAAAGCTGGTGTTTTTCCAGAAGAGC
AGAGTGAAGGAAGAGGAGTCAAAGGAGTTGAGGATGTACG
GAGATGAGTGATTATGATGATGATGAGATCATCTAAACTG
GATGAGAAGGAAAGTGGGGAGGTGAAGGAAAAGGGGAAGG
TGGGTAAGTCTTGAGGGACTGAAGAATTATTGGAGCTGGT
GTCCCAGAGGGAGTAAACGGGGAAGATATGAGGCGATGGT
CAGAGTGGGAGGCATGAAATTGAGATTATGGAGTTCTTGG
TAATAACATACCTAAGGCATGGCCACGAGAGTGAGTGGCT
GAGGCGAGATGAAGGACAAGCCCACTAGAAGCAAGGTGGT
CAAGGACCAGAGGGGCTGGGGAGCTAGATGTGCCACTGCG
CCCCAGCCTGGGCCAACAGAGCAAGACCCTGTCTCAAAAA
ACAAAGTGTCCCTGAGGTCCTCTCCCATTCCTACTCCCCA
TGTCCCCTGCCATTCCTATCCTGGGTTTCTGCTGAAAAAG
ATAAAAAGGAAAAATACATAATAATGTAAGGAGTGTGGGT
GGGGTGTTCCACCTGTGGTCAGGGGACTGTGGGGGATGAT
GAGGTAAGCCAAGGAGACCAGAGGAGTATACAGGCATGGC
AGGTAGCACTATCCACACAGCAGCTCGAAAGGCAGGTCAC
TCTGCCTCTTCTTTGCTTTCTTTTTCTTCTGAATGTTTAA
AATGATGGGAGATACATGATTTATTGTCTGGCTTCCCCAC
ATACCTGGTTAAGCCTCATTCATTTTGTTCACTCCATACC
CAGGGCCTGGAAGAATGCCTGACCTAGAAGATACCCAATG
GATTCTTACGGCAGGAATGTCCAATGGGGGTTGGGGTGAG
GCTCAGGGAATTAAGCACCTTGTGCTGGGTCACGGGTAAG
TGAGGAAGTGGGATTAGACACATACCCATACACACACAAA
ATGTGGTACAAAAGGACTCTAGGGCCATGTTTTAAAAAAC
ACTTGTGTAATTTTAAAATGCATTTATCAGCTGGGCACAG
CAGTTCACACTTGTAATCCCAGCATTCTGGGAGGCCAAAG
CAGGAGGATTGCTTGAAGCCAGGAGTTGGAGACCAGCCTG
GGCAACATAGCAAGACTGTCTCTACAAAAAATTTAAAATT
AGCTGAGCACAGTGATGTGTGCCTGTAGCCCTAGCTACTC
GGGAGGCTCAGGCAGGAGGATTGCTTGAGTATAGGAGATA
GAGGCTGTAGTAAGCTGTGGTCGTGCCACTGCACTCCAGC
CTGGGCAACAGACTGAGACTGTGTCTCAAAAGAACAAAAA
TAAAAATCAGTTTCCCTATAAAATATTAGAGAAAAGAAGG
AGATTAAGGAATTTTGATAATCCATTGGAAACATCACAAG
CTTTATTTTTATAGTCTATTTTATGCAAAACTGAGTATTT
AAATATGTGATTTTTAAAATTTTGCCCATCTTCATTCTGC
AGTATAAATATGTGATTTAAATGTGGAACTTGGGCACAAG
GAGAGTGAGGAGCAGAGTATGGAAGCCAGGCAGATGTGGG
GAAAGGCAGCTTAGCCTCCCTGACTTTGCCTGGAGTTTTA
CAGCCACACAGGCTGCTCTGGTTTTCCTTTTTTTTGTTGT
TTCAAAGACACTTGAAAGTGTTGACTGTTACACAGTGTTT
TAAAAAGACATTTGGGGCCAGGTGCAGTGGCTCTGTCTGT
CATCCCAACACTTTGGGCGGCCAAAACAGGAGGATCACTT
CAGGCCAGGAGTTTGAGACTAACCTGGACAACATGATGAA
ACCCCGTCTCTAGAAAAAAGTACAAAAATTAGCTGGGCAT
GGTGGTGCATGCCTGTAGTCCCAGTTACTGGGGAGGTTGA
AGTGGGAGGATCACATGAGCCCAGGACGCAGATGTTGCAG
TGATCCGAGATCACACCACTGCACTCCAGACTGGGCAACA
GGGCAAGACTTTGTCTCAAAAAAAAAAAACAACAAAAAAC
AAAAAAGACATTTGGAAATGTCAGCCTTCCTCTGGTAGAG
CTCACCTAGCTCAGCTACCTGTGAGGTCAGAAGTTTCATA
GCTTATAGCATAGCAAACGTATGCCGTGCCAGTGAGCACA
GACACAGCACAAAAGCACCTCTAGAGAGGAAACCCTCAAA
ACGCAGCCACTCAGGGGTGAATAGCCATTCACCCTCACTG
CCCATGGGTTTCAGAGGTGCAAGTGCCCAAAGGTGGCAGC
CTATTGTGACTCCCATTGCCAACAGGATGTAGATGAAAGG
TCTGGGAAGAAAGCGAGTCCTACGCAGAGAAGTGTGTATC
CTTCCAGACTTTTTCTATGGAACTGAGAGTTGAACCCAGG
GTTACCTAATCCCCAAACCCTCCCTCTCTCCATGGGTTTT
GCGAACGAGCCTCAAGTCTTTTTTTTTTTTTTTTTTTTTT
GAGACGGAGTCTCCTCTGTCGCCCAGGCTGGAGTGCAGTG
GCCGGATCTCAGCTCACTGCAAGCTCCGCCTCCGGGTTCA
CGCCATTCTCCTGCCTCAGCCTCCCGAGTAGCTGGGACTA
CAGGCTTGAGCCACCGCGCCCGGCCGAGCCTCAAGTCTTT
TTAGAACACCAGCTGTTAATTTCTCCTTGATAAATGTCAC
TCACTTCTCAGCAAGAAGTTAAGATAACTTCCAGGATTCC
CCCAATCCCAAGTCACATTGTCTCCTCTATTTCCTTGCCA
CCCAGAGGCTGAATTCCAGTAGCCATTCTGCGTTGCAGCT
CTTCATCTAGATGCTGTTCATTAAGAGGAGTGCCCCCGCC
CCCACCCACCATGGGGCTGGCTGCTCACCAGCACCATTAA
CAGTGTTTGGCACATGCTGGACTCTCAAGAGGTAGGGGTG
TGTGAGACTATTGATCATTATTTAGCACCCTTGGGTGCCA
GGTGCACTGCTGGATTCTCTGCAAATACAATCTCTTTTAA
TCCTCACAATAACCCCAAAGGCAGCATTATTTCCCTCCTT
ACAGATGAGGAAATTAAAGCCCTGGGAGCACAGTAGACTT
GTCCTCACTCACAAAGCTAGTTAGGAATGGAGCTAGGATT
TGAATGGAATCAACCTGCCTTCATAGCAGTTCCTGTGATA
GAACCCTCAGAGGGTGTGTGTGTGTGCGCGTGTGGGGTGG
GTGTTTCAGTTGCCTGTACCCAGTGCTAGTTCAGATCAAA
GCAGATCTCCTTTGATCTGTGAGTGTGAGTGGAACTGGGA
GGCACCTCCTCGCAGGGAGGTGTTCGGAGAAGCTGCGGGT
GGAATGAATGGGAGGAAACAGGTTGGGGCAGTAGGTGGGG
CATGCTGTAGGCTAAGTGACACAAGCAGGTTGGGTGACAA
GCTCAGCTGAGCCCCTGGGGTTTAAGACAGGAGGGTGATA
AGGGAGGTGTTACTGTGTGCAGAGGTCACAGCTGGGCCCA
TCAGAGCTCAGCCCAATCGGAGCGGCTGTTTTTGTTTTTT
GTTTGTTTGTTTTTGTTTTTAAAAGCGGGACCAGCCAAAC
GTGTCCCAGCAGCTTCCTGGCTTTCTAAGGCTTTCCCTTC
TTTGTTCCCAGGTCACTAAGCTAAGAAAATATAGCATGTC
CATCTGGCCAGCTTCCCAGATACAGCCTCATGAAGTTCCA
GCATACAGAGAAGTGAAAGGGGAGAATGGAATAATCTGTT
CATTCTTTCGTTCAGTATTTACTGAGCACCCACTATGTGC
TAGATATTGTTATAGGTGCTTGTAACACAGCAGTGAAGCA
AAAAGACAGATCCCTGATCATGGTTTGCTTCTGGTGGGAG
ATGGGGAGGTAATAAATAATAACCCTAAAAAGGAAGTAAA
TTAGGTCCTAAGGGTGTGGAATAAAGGCAAAATAGAGCAG
GGAAAGGGGGATCAGGAGCACATGTATGGCTAAGGTTGGT
GCTACAATCTTAAGAGAGTGGTCAGGGAAGTGAAGGAGCT
GCCCATGTGGTAGGCAGAGAGAACACCATGTCTCCAGAGC
TGAGGCAGGAGGGAACAGGCCTGTGTATTTGAGCAACAGC
TGGAGACCAGGAAGCTGGAGTGGAGGGGGTGATATGGAGA
ATAGGAGACCAAGGGATTGTCCAAGGGTGGGGGCTACATC
ACTTAGGGTGTGACAGTGGCCTGTCTTCTCTTTGTAAAGG
ATGCCTCCCACTGCTGAGCAAGCAGGTGGGAAATGGGAGA
GCAGCTCTTGGAGCCCAGCATGATACCCAGACTGGAGGCT
ATGGGGGCTCAGGCAGAGGCTGGGGGCAGGCTTTGGAGGG
GTGGGGGATGACATGGTTTGGCTCTGTGTCACCACCCAAA
TCTCATCTTTTAGCTCCCATAATTCCCATGTGTTGTGGGA
GGGACCTGGTGGGAGATAACTGAATCATGGGGGCATGTCT
TTCCTGTGCTGTTCTCATGATGTGAATAAGTTTCATGAGA
TCTCATGGTTTTAAAAAGGGAGTTTCCCTGCACAAGCTCT
CTCTCTCTTTGCATGCTGCCATCCATGTAAGATGTGACTT
GCTCCTCCTTGCCTTCTGCCATGATTGTGAGTCCTCCCCA
GTTTAATGAAACTGTAAGTCCATTTAATGAAACTTGGTGA
CGCATGTCTGTAGTCCCAGCTACTTGGACCTCTCTTTCTT
TTGTAAATTGCCCAGTCTCGGGTGTGTCTTTTTCAGCAGT
GTGAAAACAGACTAATACCGACTGGGTGCGGTGGCTAATG
CCTGTAATCCCAGCACTTTGGGAGGCCAAGGTGGGTGGAT
CACCTGAGGTCAGGAGTTCAAGACCAGTCTGACCAACATG
GAGAAACCCTGTCTCTACTAAAAATACAAAATTAGCTAGG
CATGGTGGCACATACCTGTAATCCCAACTACTCGGGAGGC
TGAGGCAGGAGAATCACTTGAACTCAGGAGGCAGAGATTG
CAGTGAGCCAAGATCACACCATTATACTCCAGCCTGGGCA
ACAAGAGCGAAACTCCATCTCAAAAAAAAAAAAAAAAGAA
AGAAAGAAAAAGTAAAACAGTCTAATACAGGGGAGCTCAG
GAGCACTGCCTTCCGTCTGGTCCACTGGAAAGTCTGCCAG
ACTCCAGCTGGGTGAGCCTAGCAGGCAGTTATGTATACAA
GTCAGGATTATGGGAGAAAGGTCTGCACTAGAAATGTAAG
TTTGGGGTGTCATTCTGCAGATGGTGAATGAGATCATGAG
AGTTGGAGTCCAGTTGGGAAAAGGACGAGGGCTGAGCCTT
GAGCATTGCACTCTTCAGTAGCCCAGGAGAAGAGAAGGCA
CAATCAGGGAGGTAGGAGGAAAGCCACGAAAGGCTTATCC
CAGAAGAGATAGCTTCAAGCGGGAGAGAGGGACCAACTGC
ATCAAATGGTGCTTAATCTAGTCTTGCTGCTTTTGCTGTG
CCCCAAGCTGCCATTCCCTCCTCTTTAAAATAGGAGTTAC
AGGGTCCGGGTGTGGCAGCTCACACCTGTAATCCCAGCAC
TTTAGGAGGCCAAGGCAGATGGATCACGTGAGGTCAGTAG
TTCAAGAGCAGCCTGGCCAACACGGTGAAACCCCGTCTCT
ACTAAAAATACAAAAGCTAGCTGGGCTTGGTGACGCATGC
CTGTAGTCCCAGCTACTTGGAAGGCTTGAGGCAGGAGAAT
CGCTTGAACCGGGGAGGTGGAGGTTGCAGTGAGTCGAGAC
TGCACCACTGCACTCCGGCCTGGGTGACAGACCAAGACTC
TGTCGCAGAAAACAAAAAAAGAAGGGGGGAGTTACAGTGT
CCATCCAAGAGGTGTGATGGAGATTAAATGAAATTATGTA
CCAGGAGCATATGGCACATTTAAGTCACATTCAATGTCCT
TCTTTCTGTGGGAAAATTCATGCATATGAATAATGGTAAA
AAGAAGATCATAACCATGATTATGATGCTTATTTATGCCT
CAGGAAAACTGTATAAGACATGCCCTTGTCCTTGGGCAGC
ATAGCCGTCCCTTGGGAGGACCTACATGGAATAACGGGCA
GCAATCCATGCCTGCCGGGCACAGGCTGTGACCGATGGGC
CAGGGCAAGGAATGACTTTTCATGGTCAGGGACTTTACAG
GTATGGGCACCCAAGCTGGGTTCAGAAGGATGTGGAGATT
TGGGCAGGCTGAAGGCAAGGGGCATTCACTTGAAGGCAAA
GGTGTCGCAGAGGTGCAGAGTGGGAGCTGATCTTTGCTTG
AGGACTGAATAGGACTTGCTTAACTGGAGAGGGTGTATTG
GTGTGTGTGTTTCCAGGACAGGCCCAGTGGGAAAGAGGTT
GGCAAGGGAGGTAGGGATCAGATTACATAGTAATCAAAAT
CTGGTCTAAACTAACAATCAGTCCACCAGAGCACTGGGGT
AGGTGCTGAGCCCCAAGTCCCACCATACCTTGTATCCTCC
ATTCTCTGGTTGTAATGGCCTGCTTAGCCCTGTGTCTCCC
CTGGACTGAGTGCTCTGGGAGTGAGACAGGGATGAAGCCC
TGTTTGCTGCTGAGCCCAAAATTAGTGCTGTGTTTGAGGG
AGGCACATGTGGTACATCTAGAGGCCGAAGGAGAGGGCCT
CTTCAGGACCTCCAGACAGGGAGCCCCTACCACAGCACCA
TGCCCAGCTCCCTATGGGCACTCAGTAAATGGGAATGGAA
TGGACACATGTGGCCAGGGGTGACTGTTCTAAGGCCAACT
GCAGTGTCTGTAGGGCCCACCATCTGCTCTCAAGAAGCCC
CGGGGGGAGTCCCGAATCCAGGTACCTGGGAGGCCCCATT
GACTGTCACTGATCTGAAGAGAGATTCCAGACATGGGAAA
TCCAGGGGACTCCCTGCAGAGACCTGGAGAGGGTCTTCTC
CCCAGCCCCACTCCAGGCCCAGACATCATCACTGTCAGGT
GGTAGTTTCTTCACCTGCTTGTCCCTGCCTTGCTGACCTC
CTAGCTCTGGCTCCCCTTCCTCTCGCTGTCTGCTCCCATC
CCTGATGCTCCCACTCTCTGTTCCCTGCTCAGCCAAGGAG
CTATTTTTGTCATCTCCCCCTCCCCCATCTGCCCCTTCTG
TCATGAGTTAGACATGGTTCCTTCTCCAGGCGGTTCACCG
AGAGAGACCCTGCCCTTCAGGGGCCATGGATGGGGCCACC
AGTTGCCGGGTTCACTCTTCCTTCCTTCCTTCCTTCCTTC
CTTCCTTCCTTCCCTCCCTCCCTCCCTCCTCCCTCCTCCT
CCCTCCCTCCCTTCCTCCCTCTTCCCTCCTTCCTTTCCTC
CCTCCCTCCTTCCTTCCTTCCTTCCTTCCTTTCTTTCTTT
CTTTCTCTTTCTTTCTTTCTTTTCTTTCTTTCTTTCTTTC
TTTCTTTCTTTCTTTCTTTCTTTCTTTCTTTCTTTTTTTT
GAGACTGTCTTGCTCTGTTGCCTAGACTGCAGTGGCACAA
TCTCTGCTCACTGCAACCTTTGTCTCCCAGGTTCAAGTGA
TTCTCCTGCCTCAGCCTCCCGTGTAGCTGGGACTACAGGT
GCAAGTCACCACACCTGTCTAATTTGTGTATTTTTAGTAG
ACAGGGTTTCACCATTATTGGGCAGGCTGGTTTCGAATTC
CTGACCTCAAGTGATTTGCCCACCTCAGCCTCCCAAAGTG
TTGGGATTACAGACGTGAGCCACCATGCCCGGCCTGAACT
CATGTCCTTGTGACACTCAGGTGTCCCAGGTGCCCCCAGG
CTCAAGAATCCAGCAGAGCATCCAGAGACGGCAGGGGGCA
TGTGAAGCCTTTCTGTCCTCCCAGCCTGCCCTGGGAAGGG
GTTGGGCCTTCCTAGCTCTGGGTCTTTGGAGGTGTTGTTG
ATGGTGTGGGGGTTCCACTTGCAAAAAGCAGGTGCTCTAG
GTTGTGGGGAGCAGAAGGGATGCAGGGGTCTAGAATAAGA
GGAAACAGTGCTGAGCTTGAAAAAGGGTGAAAAGAGATTT
TAAATCTGCCATGCTCCTCCTAAACTGGTGCTCCTAGGTA
GTAAACAACCCAGTACAGTGTGTGCTTTGTGGGTTAGTCA
CACTGTGACTTATCTGTGAGCTGCTGTCAGTAGAGTGAAT
CAGGGGAGGGAGGGTGTGAGTGGGTGTGGGAGGGTGTGAG
TGGGTGTGATCATGTATGTGGAGGTGTGTGTGCCTATGGG
TCCCCAGGGTAACATGGGTCTAAGGTAGGATTCAGATGTG
TCTGGCTGGCGGGGCCAACCTACAGAAGTTTTGCTCCTGG
CTGGGCGCAGTGGCTCATGCCTGTAATCTCAGCACTTTGG
GAGGCCAAGGTGGGCAGATCACCTGAGGTCAGGAGTTCAA
GACCAGCCTGGCCAACATGGTGAAACCACGTCTCTACTAA
AAGTACAAAAATAAGCCAGGTATGGTGGCATGCTCCTGTA
ATCCCAGCTACTTGGGAGGCTGAGGTAGGAGAATCGATGG
AATCCAGGAGGTGGAGGTTGCAGTGAGTCAAGATTGCGCC
ACTGCACTCCAGCTTGGGCAAAAAGGGTGAAACTCTGTCT
CAAAAAAAAAAAAAAAAAAAAAACAGAAGAAGTTTTGCTC
CAAGTTCCCAGAGCCTCCAGCCTCCAGGGAGCAGACTCAC
CCCAGGAAGGAGATGGGTAACCAAGCCTGCCATCAGCGGG
GCAAAGCGACCTGCAGGCCATTGGAGGAGGGGTCTTTCCA
GCCCAGTGCTGGTCTGAGCCTCAGGAAGAGGACTTGACAC
AAAATGGGATCATCATTCCTACGAATGGGGCTCTGGCCCC
TCCTACCACACGTAACCCCAAGGGGAGACTCGTCTATCCT
CACGGTCTAGAGCCCCTGACACCTGAGGGCCAAGCAACCT
GTGGCAGTGGCAGGTGACACACCATGGGGCCATTGGGATG
GCAGAGATCCAGGTGTCTAGGGGTGGGGGCAAGGGAGCAG
GGAGGTGGCAGGGGCCTGAGGCCCCAGGAAAGGGGCATAA
GAGTCAGTGGCATTTTATTGTGACCCAATTGACACCAATA
GCGGGGAGAGAAAATTCAGGTACACAAAGCCAGAATAATT
AAAGACTATCCATTGTTTTCCTTTTTTCATTATTTTAATT
TTTAAATTTTTTTTATAGAGATGGGGTCTTGCTGTGTTGC
CCAGGCTTGTCTTGAACTCCTGTCTTCAAGCAATCCTTCC
ATGTCGACCTCCCACAGTGCTGGGACTACAGGCATGAGCC
ACTGAGCCTATCCTTGTCCATTGTTTTCATCAGAGAGACA
TTTATTGAACACATATGTGTTCGTACTAGACACTAAGACT
ACTAAACCAAACACGACCCCAGCCCCTACGGAATTCACTG
TCCAGTGAGTAAGAGGATCATAAAAGTGGGTGATTGGCCA
GGCGCAGTGGCTCACACCTATAATCCCAGCACTTTGGGAG
GCTGAGGCAGGTGGATCATCTGAGGTCAGGAGTTCGAGAC
CAGGCTGGCCAACATGGTGAAACCCCATCTCTACTAAAAA
TACAAATATTAGCTGGGTGTGGTGGCGGACACCTGTAATC
CCAGCTACTTGGGAGGCTGAGGTAGGAGAATCGATGGAAT
CCAGGAGGTGGAGGTTGCAGTGAGTCAAGATTGCGCCACT
GCACTCCAGCTTGGGCAAAAAGGGTGAAACTCTGTCTCAA
AAAAAAAAAAAAAAAAAACAGAAGAAGTTTTGCTCCAAGT
TCCCAGAGCCTCCAGCCTCCAGGGAGCAGACTCACCCCAG
GAAGGAGATGGGTAACCAAGCCTGCCATCAGCGGGGCAAA
GCGACCTGCAGGCCATTGGAGGAGGGGTCTTTCCAGCCCA
GTGCTGGTCTGAGCCTCAGGAAGAGGACTTGACACAAAAT
GGGATCATCATTCCTACGAATGGGGCTCTGGCCCCTCCCT
ACCGCCCCAAGGGGAGACTCGTCTATCCTCACGGTCTAGA
GCCCCTGACACCTGAGGGCCAAGCAACCTGTGGCAGTGGC
AGGTGACACACCATGGGGCCATTGGGATGGCAGAGATCCA
GGTGTCTAGGGGTGGGGGCAAGGGAGCAGGGAGGTGGCAG
GGGCCTGAGGCCCCAGGAAAGGGGCATAAGAGTCAGTGGC
ATTTTATTGTGACCCAATTGACACCAATAGCGGGGAGAGA
AAATTCAGGTACACAAAGCCAGAATAATTAAAGACTATCC
ATTGTTTTCCTTTTTTCATTATTTTAATTTTTAAATTTTT
TTTTTATAGAGATGGGGTCTTGCTGTGTTGCCCAGGCTTG
TCTTGAACTCCTGTCTTCAAGCAATCCTTCCATGTCGACC
TCCCACAGTGCTGGGACTACAGGCATGAGCCACTGAGCCT
ATCCTTGTCCATTGTTTTAAACAGAGAGACATTTATTGAA
CACATATGTGGTGCTGAATACTAAGACTACTAAACCAAAC
ACGACCCCAGCCCCTACGGAATTCACTGTCCAGTGAGTAA
GAGGATCATAAAAGTGGGTGATTGGCCAGGCGCAGTGGCT
CACACCTATAATCCCAGCACTTTGGGAGGCTGAGGCAGGT
GGATCATCTGAGGTCAGGAGTTCGAGACCAGGCTGGCCAA
CATGGTGAAACCCCATCTCTACTAAAAATACAAATATTAG
CTGGGTGTGGTGGCGGACACCTGTAATCCCAGCTACTTTC
CTGAGGCTAAGGTAGGAGAATCGCTTGAACCTGGGAGGCG
GAGGTTGCAGTGAGCCGAGATCATGCCATTGCACTCCAGC
CTTGGAGTGCAACAAGAGCAAAACTCGGTCTCAAAAAAAA
AAAAAGTTGGTGACTGTGTCATTTGTAAGTAATGCTAATG
ATAATAGCCAACACATTCAGTGTTCACATGTGCTGGGTAC
CGTTCTAAGCACTTTACATATATGTGCATGTATGCACAGG
ATCGAGGCCCATGCAGGGCATGGGAGACATCAGAGCAGAG
CCCCAGCACACCTCAGTCATTGGGAAGCTCCTCCAGAGGA
GAGCAGCATATTTTCCACAGGGTTCTAGAACAGGTCAAGA
GGCCAGTGGAAGTCCCCGCAGCCTTCACTCCTACCTCCGT
CAGCTCAGAGCTGGCCAGATCAGACTTGTCTGCACCAAAG
CAATCATGACCCAGTCTCTCCAGCCCATGTCTGGGGCTGA
TGCCCTCTGACCCTCCTGGGGAAAGCAAACATTAAGAGAG
GGCTGGATGCAGTGCCTCACACCTGTAATCCCAACACTTT
GGGAGGCCAAGGCAGGAGAATTGCTTGAGGCCAGGAGTTC
AAGACCAGCCTGAGTAACAAAGTGAGGCTCTGTTTCTACA
AAAAAATCAAAGAATTAGCCAGATGTGGTGGTGTGTGCCT
GTAGTCCCAGCTACTCAGGAGGCTGAAGTGGGAGGATTTC
TTGAATCCGAGATGTTGAAGCCACAGTGAGCTGTGATCGT
ACAACTGCACTCCAGTCTGGGTGACAGAGGGAGACTCTGT
CTCACAAAAAGCAAATAAAAAATAAAAAAATAAAGAAAAG
AAAGAAAGAGAGAATAGAGGAAGCCATGGGAATAAGTGGG
GAACAGAGGGCGGGAGGGGGTCCTGGGCTGGGTTGGGCTG
GGCTGAGGGCTGTGGAGTTGAGTGTCCCAGCCTGTGCAAC
TGGAGTCTCCCCACATAGAGGAGCCAGCCAGCCACTGACT
GCCCAGCTCAGAGCATTCCCTCTGGGGAGTGCAGGCTGGT
AGCTCAGAGGTGGTAAGAGAAGGCAGATAAATTGGAATAA
GCAGGCTGCCCTAGCTTTTGTGGGCCCAGTGGAGACCAAA
TGATATTCCCAGATCACAGCCCATGCCCGCTTCTCTTCCC
ACTCTTGGCACCATTTTGAACCATGAGAGGTCACCAGTGA
CATCAATATCTGTGTGGACACCCAGCCTGCACAAACACAC
ACCACCAAACAGCAGTCCCTGGCCACTTCTTGGGCCCAGG
GAAAGGTTGTAATATTTGGGACATATTTATACTAAAAAAG
TGTTCCTTATATATGTGAAATTCCAATGTAACTGGGAATC
CTGTGTTTTATCTGTAGCTCCAGCCAGTGGTACCTCCACC
AGCAGTATAATCAGCCCACGGGAGGCCCTCAAAACCCTGC
GAGTGGGCTCAGGGTCTGCTAGGCAGGGCCTTCCAAGAAT
CCAGGGTTAGGGAGTGGTGGGGGAGGCAGGTTCTGGGTGG
ATGTATCTTGGACCTGCAGACTCCTCTCTTTGTGAGGAGG
GGGTTGACCAGAAGAGGGTCAGATTGTGTCCCCAAGAAGC
TCAGGACCTAGAGCAGGGGGCCCTTTGCCTACTTTCTGGG
GTGGGCTTCAATCCGACTTCAAGTGAGAAATAATCTCTTG
ACCTGACCTCGTGATCTGACCGGCAAAGAAAAATGATTGA
TGGTTCTCGACCTCGGTCTGGCTGATCGACCTGATCCGAC
GAATGCCCAGCTAATTTTGTATTTTTTGTAGAGGTGGGGT
CTTGCTGTGTTACCTAGGCTCATCTCAAACCCCTGGCTTC
AAGCCATTCTCCCGCCTTGGTCTCCCAAAGTGCTGGGGAT
ATAGCCGTGAGCCACTGTGCTGGGCATCTCTAATTTTTCT
AACATCCCCACAGGCAGTGGCCTCTGATTCTGGGAGACGG
TACTGCAGAGTGGCTGAGAGCTAGAGTTGCCAGATAAAAA
TACAGGATGACCAGTTAGAGTTGAATTTCAGATAAACAAT
GAATACTGGTTTTGTTTTTGTTTTTGTTTTGAGACGGAGA
TTTGCTCTCGTCGCCCAGGCTGGAGTGCAATGGCGTGATC
TCGGCTCACTGCAAACTCCACCTCCTGGTTCAAGCGATTC
TCCTGCCTCAGGCTCCTACGTAGCTGGGATTACAGGTGCC
TGCCACCATGCCCGGCTAATTTTTGTATTTTTAGTAGAGA
CGGGGTTTCAACATGTTGGCCAGGCTAGCCTCGAACTCCT
GACCTCAGGTGATCCACCCACCTTGGCCTCCCAAAGTGCT
GGAATTACAGGCATAAGCCATAACACCCGGCCTTTTTTTT
TTTTTTTTTTTTTTGAGATAGAGTCTTACTCTGTCACCCA
GGCTGTAGTGCAGTGGCACAATCTCAGCTCAGTGCAACTG
CCACCTCCCAGGTTCAAGCAACTCTCATGCCTCAGCCTCC
TGAGTAGCTGGGACTACAGGCGTGTACCACCATGCCCAGC
TAACTTTTGTATTTTTAGTAGAGATGGGGTTTTGTCATGT
TGGTCAGGCTGGTCCTGAACTCCTGACCAAGAGATCCACC
TGCCTCGGCCTCCAAAAGTGCTGGGATTATAGGCATAAAC
CACCACGCCCCGCCAACAAATACTTTTTTACTATCAACAT
GTCATGTAGTATTTGGGAATCTACAGATGGCCCTCCATAT
CTGTAGGTTCTTTATCCATAGATTCAACCAACTGCAGATA
GAAAATATTTTTATGGCCGGGCGCGGTGGCTCAAGCCTGT
AATCCCAGCACTTTGGGAGGCCGAGACGGGCGGATCACGA
GGTCAGGAGATCGAGACCATCCTGGCTAACACGGTGAAAC
CCCGTCTCTACTAAAAAATACAAAAAAATTAGCTGGGCGA
GATGGCGGGCGCCTGTAGTCCCAGCTACTCCGGAGGCTGA
GGCAGGAGTATGGTGTAAACCTGGGAGGCGGAGCTTGCAG
TGAGCTGAGATCCGGCCACTGCACTCCAGCCTGGGAGACA
GAGCCAGACTCCGTCTTAAAATAAATAAATAAATAAGAAA
ATATTTTAAAAAACAATAAGAATAATACAAATAAAAAATA
CTGCATAACTAACAATGATTTACATAGCATTGACATTGTG
TTAGGTATTGTAGATAACCCAGAGATCAGCTAAAGTATAT
GGGCAGTTATATGGTTATATGCAAACACTGTCATTTTATA
TGAGGGACTTGAGCATCCTCAGATTTTGGTATCTGTGGGT
CCTGGAACCAATCTCCCTGGGATACCAAGGGACGGCTGTA
CTTCTAAAAATTATTTCTTGTTTATCTGAAATTCAAATTT
AAGCTGGTGTACTGCTTTTTTGTTTGTTGTTGGTAAATCT
GGCGACCCTGCCGAGAACAGGGGTTTTGGAGTCTCATACC
TTAGCCTCAGATCTCAGCTTTTCTATCTTCTCACTGTGTG
AACCTCTCTGAGGCTCACATTCCATATCTGCCTCCCAGGG
CAGGAGAAGGATTAAGCGATAAAATGTGCTGGTGTAGGTG
ACAACTGTTATTACTTTCCCTGGCCAAGATCCCACAGTTA
GAAGGCAACAGGCCAGCGTCTGCCCTCCACGCTCTGGTCT
GAGATCCCCAGGTCATCCCAAGGGCCCTCAGCAGCCTGCC
GCCCCTCCTCCAGATCCCAGCCCATGCAGTGCTCAAGGGG
CCGCTGGGAGACCAGCAGAAGAGGCCCTGCACCAGAGAGG
AAGCATGATCTGGCCTGGGGAACCCAAACTTCTAATAACT
GTGAGGAGGCCTGCGGAATGAGAAGGGAGTGGCAGAGGCA
CTAGAATTTCTTCTGTGCCCACCATGTGCTGGGCATTTGT
TACCTAATTTAATCCTCACAGCAACTTCTCATTTCCATTT
TGCAGCTGAAGATGTATTAATAGCAACACAGGATAAGGCC
CAGCTGTTCCTGTTAGGACCACTTTCTCCAGCCAAATCCA
TGGCTCCTCTCACCTCCTCCAGGCCTTTGCTCACCCCAGC
CTCTTCCCTGACTGGGTGCCTCCCATTGGAACCCTCCCTG
GGGAACCCGTCCCACAGTGATGGAGCGCCTTATACCCGCT
TTCTGCTTTCTTTTTTTACAAAGCACTCCTACTCATCAAA
TACATTAACTACTGTGCTTGTTTGGTTTGCTTCTTTCCCT
TCCAGAATGTAAGCTCTACATTCTGAGTAGGTTTTTCAGT
CCTTTTGGTTTACCGACACACTCCCCATGCCCAGCACAGA
CTCTTGTACATATTTGTTGAATGGATTAAAAACAGAATAA
CGGTAATCATAGCTGACACTGTCTTGGCCCCTACTTTTTG
CCCTAGAACCATTCCAAGCACCTCATATGTGCTCATTCAT
GAATTCCTCCCATCTCAATGAGGCACAGAGCGGGCAAGTA
ATTTGCTCAAGGTCACAGAGCAAGTGTGCAAGAGCAATGA
GCAGGTTGGCCTGAGTTCCCCATCGGTGATGTTTTACTCA
CTCCGAGGCTGTCTGTGACCCTTGGCATTAGGTCTTTTCG
TGGGAGGCACGGCCGCCTTGGCAGCAACCCTCTCACTCCT
GTAGCATGCTGTATTATGAGGGCCTCTTCGCTTGTTTAGT
GTTGACTCAATTTCTTTGAGGGCAGGGACTGGTCTCCTTC
ATTTTGATTTCCCCAGTGCCTTGCATGGTGTCCAGCCCAT
TGCAGAGACTCACCTCCATTTTCCTAGTTGGCATTTACAC
CCACCTGGTGAGGTGGGAAACACAGGTATCATCACTCCAT
TGCCCCCATTTTATCAGCAAGGAAACAAGCTCAGAGAAGT
GAAGTCATTCATTCATTTGACAAGTATTTATTGCACTTCT
ATACACCAAGTACTGAGCTAAGTGCTTGAGAGGCAGGAAG
AGGCAGACAGTGAGCAGACCCTGGGTCTCCTGGTTCAGTG
CTCACCTGGCCACAGCCCACAGTCCACACTACATAGCCCC
AGGGTTTCTGGCTGCTGCCCAAGGCTTTGGTGAGACCATC
CCCTGTTAGAACTGGGCAAAGGCCAAATATAAGCATTGAG
GGGTACTGGGGGTGGGAGGGGACTTCAGGATCTAGATAGG
CTGTTTCAGCCACGGTTTGTGGGGCTGCCCAGTGGGGCTA
GAGCGAGTAAGTGGGTGAGGGGGTGATTTCCAGCCTGTGA
TGCATGTCTGCCAGATGTGCTTCAAAGCAAACAGGATGCA
AACCATATATTTAACCTGATGTGGTTAGCACCCAGCCTTT
CCCAATGGGGGAAGCCTTTGGGGTGTCTTCCTCTTACTGG
GGAATGTGTTCCTCAGGGAGGGGAAAGGATGGTTTGCAGT
GTACAGAAAACCTGGAGACTCATGGCTCAACCAAGAAAAG
GCAATATGTTCCCAGGAAGAAATATACCACAGCTAGAACC
AGAAGGTCTTTCTGTCTGTCCTTCTTGGCCCCTGAGTGTG
TTATATGAACAGATTTATGCTGAAACCTGGGTGTGGTGGG
GAGAGGTTGTATTCATTCATTTATTCATTCATTCATTTGA
CAAGTACTTATTGCACTTCTATACACTGAGTACTGAGCTA
AGTGTTGAGAATATACCAGGGAAAACAATATACCTGCTGC
TGTCCTCATTAAACTTGCAGCTTAATGTGGGACAAGCATT
AAAGGAGTGTTGCTGTTAATTAATTATTTTTAGCTGCCAG
TGCTCTGAAAGAGATTCCTGGATTGCATGAAAAGGTAAAA
TAAGAAACCTGTTTCAGTTTGGGAGTCAAGGAAGGCTTCC
TGGAGGAAGTGGTATTTATGCTGAGTCCTAGAGGCAGTCT
AAGAGTTCTTCGGGCCACTTGCTGAGCAGAGTGGGTGAGG
GGGCTGAGCATCAAGCATTGCAGGCCCAGGGAGGGGCACA
TGCAAAGACCTTGAGATGGAAAGGAGCGTGACTTCTGTAG
GTTCTGCATGAAGGGCTACAGAGTGGCTGGCATCTGGATA
CTAGGCTGATTGGGAGAGGCAGATCCTGCTCATGTCTGCT
GGAGAAGATGACCAAGTTTAACCACAGGAGTGGCATTCCA
TGAGCAGCAGGGACGTCGTGGAAGTCTGGCGTGAAGGGAC
AGTTGCCATGAATAGACAAGTTCGTTCTGGAAGGCTTGCT
GCAGAAGGCGTGTCTGGGGGTTTTGGCAGAGGGTGTAGGA
GTTGGAAGAGCTGTGTGCAAGGCTGAGGAAGTGGGAGCAA
GACTACTTTGGGTTGGTGTGGGGGTGGCTGAATGACTCTA
TTTGGATGTGTACGTTCTGTCTCTCCAATTAATTTTAAGA
ACTACTATTTATTTCACAACCACTGTGTGCCAGGCAAACA
CTGATCTATTTCATTCAACCCATAAATAGCTGTTTGAGAT
AGATATGACCATCCTATTTTACAGATGAGACAAAGGAGGC
TCAGAGGATTAAGTCACCTGCCCATAGCAACATGGAGAAG
ATGTGGTGGAACCAGGGATCAAAAATGTGTCCTCTCTGGC
CGGGCGCGGTGGCTCAAGCCTGTAATCCCAGCACTTTGGG
AGGCTGAGACGGGCGGATCACGAGGTCAGGAGATCGAGAC
CATCCTGGCTAACACGGTGAAACCCTGTCTCTACTAAAAA
TACAAAAACTAGCCGGGTGATGTGGCGGGCGCCTGTAGTC
CCAGCTACTCGGGAGGCTGAGGCAGGAGAATGGCATGAAC
CCGGGAGGCAGCGACTTGCAGTGAGCTGAGATCCGGCCAC
TGCACTCCAGCCTGCATAGAGCTTAGACCTCGCCTACAAA
AAAAAAAAAAAATGTGTCCTCTCTGTATATAGCTCCTCAA
CCTTCCATCACACTTGCCTTCCTGGTGACCTGATATCCTA
GGATTTTCACCGACTGCTCTGGGGACACATTGGTTAAATC
CAGGTGGTTCGCAGGGACTGACTGGCAACATAACTGTGTT
CAATAGAAGAATGATGTACTGAGTGGTGGTCACTTAGAAC
CATGCATCTGCCACCCCTCGAGGCTGGGCCATGAAGAAGG
CATGGCTCGCTGGCACGGTGGTTCACACCTGTAATTCCAG
CACTTTGGGAGGCCGAGGTAGGCTGATTGCTTGAGCTTAG
GAGTTTAAGACCAGCCTGGGCATCATGGCAAAATTCCATC
TCTACAAAAAATACAAACATTAGTCAGGTGTGGTGGTATG
CACCTGTGGTCCCAGCAATAGCAGGAGGCTGAGGTGGGAG
GATTGCTTGAACCCGGGAAGTTGAGACTATAGAGAGCTGA
GATCCTGCTGCTGCACTCTAGCTTGGGTGACAGAGCGAGA
CCCCGGCTCAAAAGAAAAAAAAAAAAAAAAAGGCGTGGCT
AGTGTGGAAGTGGATGCAAGCTCAGTTGTCCGTGGGTACT
GGATTCAGTGGCAGATCTGAGTACTGCTACCTGCTCCCTC
TGAACTCCATAGCTCAGTCATGGACAAGGCCTCTGACCTC
GCTGCAGGGCTCAAGGCCTGGCATTCTCACTTCTTCCACC
CTCTGGAGGCCCTGGTCTGCCCTGGGCACCCTCCCCAAGT
AGCTTCCTTCCCTTGGCTCCTGTGCCTTTGAAACCTGCTG
AAGCATTTCCTGTCCAAGGCAGAGTGAGGCTCATGGGTCG
CTGGGTTTCCTCTCTATTCCAGGAGCTGTAGCCAGATCTG
TTTGAGTCTGGGCCAAGCTCGGGAAGGCAGTGGGTGTGGG
GGCCTTCCTTCCAGTTCAGGGAATGGGCTGGGGAGGAGGC
AGGACCAGGCTCAGCTGGTGCTGCTGGGATCAGTCATGGA
CCACGTGCAGGGGGCAGAGGCACCCAGCCTGGCACTTTGA
GGACGGCGGGATAAAGCTCCATTTTTGTCCCCCTGAGGCA
GCCTGAGGTTGAGCAGGGCCCAAGGCAGTTCACTAAAAGA
ACCAGCGTCAGTGAAAGTACTCTAGGTAGCTTCAGGCCTT
TGCTTTGCATACAACTCTCCCAAGGCTGAGTTCTAAACTT
GGCTGCTCATTTCAGCTCAGGGCTGATAGCCATGCAGATC
TTTATTATGAATCTCACCCTCTGGGCTCTAGGGGTTCCTG
CCCTAATGGTAAAATCAGTATCAGTAGTAGTATTCAAACT
TGGAGTTCAGCAGAAAACCTGCTGGGAGGACTCTACTAGG
AGGTAGAGATCACCTTTGCCACGTCCTGCTGGGAGAGTAT
CTGGACCTTCCAGCAACACGCCAAGGGTTCTAAGGCTTGA
AATGCATTCCCATGCTGAAAATACAAATCACAATGTTTCT
CAAACTGTTGAAGGTCAGACACTGAGAGGGGCAGGGTGAG
GACGAGGAAGGATTGGGTGAGGGGCGGGGGAGGAAGGGAG
AGAAGAGGTTCCAGCGGAGGGGAGGATAATAAAGACTCCC
CCTTCATGCTGTGTGGGGCATGGACCTAAAGGATCCGGGG
ACCCTGTGGAGTGGGGGATGGACGGAGGATGCTGAGGTGA
AAGATGTGTTGATTTGCATGCTATTTTTGCAGGACATTTG
CATGCTTTTCATGTACTGTCGAGAACAGCACAGGGAATTC
CCCCAGGCCCCGCTCTTTCCCCGCCCTCCCTCTCTGATGT
GCCAGGGCAGGGCAAGCTTAGGTTGGAAAGAGGTGGATGG
GGTTCCCCCTCCATCATGGCCCTGTCTGGGTGGGGGCTGC
AGGGGTGGAGGCTGCATTCCCTTAATCTGAGCAAAGGATG
CTCCCCTTCACCCCCAGTAGGGAAGCCAGGGGTAGAGGAA
GGTGTGTGAGAGGAGGGAACCCTCCTACTAGGAGGATGGG
AGTGGAGGGGGGCAAGGTGTCTGGGGGTGAGGAGCTTTCT
GGCTCCAGGCTTCTCTCTGATGCAGGGCCCGGAAGGAAGG
AAGCCAGATGAGGTGCCTCCTCCTGAATCCTTGTGAAGTT
TTGTTTCCTGTTGCAAAGCAGGCTTTTGACATCAAATGCC
TTTCTTTTCCAATGGCCCTGTATTCCCACCCTGCCCACCC
TTCCTCAGTCCCAGCCCTGGCCCATCTCATAGGTACGTTG
GGAGTTCTGGGCAGAAGGGAGGAGTCCATCAGGGCCAGGG
CCTGTGTTCCTCTGTCTTGCATCACGGTGGCTGACTGGGC
TCATAATCAGGCAAAGCAGGGGTCCTGGGACCCCTTTGTC
TCAAGGCTCTTGGATGGGCCCCCCCAGGCATGGCTGGGGT
GCCCATGCCAGGTCTCAGCTGGTTTCTGGTTGGTCAAGAG
TGACTAATCCCAGGGTGTCCTGGGCACAGACCCTGGGTCA
CTTGTGAAAAATTTGTCCCCACCCTGGTGTGTGGAGGTCC
CACTTCTTTGTGCCTTTTTTTTTTCTGACTCTTATTTTTC
TTTGCTCACTCTCTTGCCTTTTTTTTTTTTTTTTTTTCCT
GAGACAAGATCTTACACTGTCACCCAGGCTGGAGTGCAGT
GCCACAATCAGAACTCATGGCAGCCTCGAACTCCTGGTCT
CAAGTGATCCTCCTATTACCAGACAAAGGTCCTGATTCAG
ACCTCAAGAGAGGGTTCTTGGACCTCGGGCAAGAAAATTC
AGGGTGAGAGTCAAGTGAAAGTGAGTTGATTAAGAAAGCA
AAGGGGCCGGGCACGGTGGCTCACGACTGTAATCCCAGCA
CTTTGGGAGACCAAAGCGGGTGGATTACTTGAGGTCAGGA
GTTCAGGAGCAGCCTAGCCAACATGGTGAAACCCTGTCTC
CACTAAAAATACAAAAATTAGCCATGCGTGGTGGTGCACA
CCTGTAATCCCAGCTACTCGGGAGGCTGAGGCAGGAGAAT
CACTTGAATTCAGGAGGTGGAGGTTGCAGTGAGCTGAGAT
TGTACCACTGCACTCCAGCCTGGGTGACACAGTGAGACTC
TGCCTCAAAAAAATTTTAAAAAAGCAAAGGAATAAAGAAT
GGCTACTCCACAGACACAGCAGTGGCATGGGCCGCTCTAC
TGAGTATAGCTATAGTTACTTGTTGATTGTTTGCTAAATG
AGGGGTGGATTATTCATAAGTTTTCTGGGAAAGAGGTGGG
CAGTTCCTAGAACCGAGGGTTCCTCCCTTTTTTAGACCAT
ATGGATAACTTCCAGATGTTGTCATGGCATTTGTAAATTG
CCATGGCGCTGGGGGAGTGTCTTTCAGCATGCTAATGCAT
TATAATTAGCATATAAGGAACAGTGAGAATGACCAAAAGT
CACTTTCACCACCATCTTGGTTTTCGTGGGTTTTGGTCAG
CTTTGTTACTGCATGCTGTTTTATTAGTGGGGTCTTTGTG
ACCTGTATCTTGTATTGTCCTCCTATCTCATCCTGTGACT
AAGAATGCCTAACCTCCTGGGAATGCAGCCCAGTAGGCCT
CAGCCTTATTTCCACCCCCCCACCACCCCGTTATTCAAGA
TGGAGTCGCTCTAGTTCAAATGCCTCTGACACTCCCATCT
CAGCCTTCCCAAGCACTGGGATTACAGATGTGTCCCTTCA
CATCCAGGTATATATATGTTTTTAATTTTTGGTAGAGATG
GAAATCTCTATGTTGCCCAGACTAGTCTTCAACTCCTGGA
CTCAAGCAATCCATCCACCGCAGCCTCCCAAAGCACTGAG
ATTACAACTGTGAGCTATCACGCCTGGCCTTTTTATTTGT
TTTTTTATGAATACATAATTATTACCCCTTAGCCCTTACC
AGGGCACTTCCCCTGACATCCCCAGCCTCCCCCATTGCTG
CTGCTGCCAAAGCTCATTCTGTTCTGGGAGGGGCTCAGGT
CTTCTGCTTTATCCTCCTGGCAATGGGCTACTCCACCTGA
GGAGCAGACCGGGGGGGGGGGGGGGAGCAGGGGAGGGGTT
GGGTGGCAGGGAGGGAGCTCAGGGAGCTGGGGCTTACCTC
CTGCTTGGAGCAGAAACAAAACCAGGCACAAGTGTGGAGT
GCTGGGGAAGTCTCAGCACACTGGCAAGGCCTCCCCTAGC
CTCAGAAAGCAGGACTAGCCAGGACAAGCCGCTGGGAGAG
CAGCCCATGGTCTGCTGACCCAATTCCCGGGGAATGGCTG
AAGTTCATCTTCCCTGAGGAAAGGCTGGCCCAGATGAGGC
AGGAGGCCATTTCCAGAGCCAGAAGACGAACCAACCAGCT
GCCTGCCACCGGCACAGGCACAGGCTCAGCATACCAAGGG
GCCTTTGCACATGCACTGTCCGGAATACTCACAAGCCTAG
TGCACAGCATGGGACTGGGAGAGTGTGTAGGGACCCTCCC
AGGCTGAGGCCACGCGGGTGCCATGCAAGTCCACAGATTT
GGGTCCACCAACAGGCCCCAGTGGATTTATTCTGCAGTGT
TGCTTCCCTTTGGGCAAAGCTCCATCTTGTCTTAATTTGT
AAACTTACCCACCTTGGAGCTCATGGGCCTTGTAGTTCAT
GTGACCCACTCTGGGCATTTTACACTTGACAAAACAGAAC
AAGTGGGGTCAAGTGACTTATCTAAGGTCAAACAGCTGAG
AAGTAATTGTTTTTTGAGTTATAGAGATGATATAAATTTG
GGTGGCTTGAAATCCAGAGCTAGGAGAAAAAGGAGACAGA
GTTTAGAGTCCTAACAGCCTGAGTCACAACCATGTTTAGC
CTCTTTCTGAATGTGAGTCTTTTAACAAGCTACCAAATCT
CTCTGAGCTTATCTTGGAAGCAGAAGTGATAAAATCTACT
CTGCAAGGTTGTTGCAGGGCTTAGTAATCACATACATTAG
AAGCCTGGCACATAGTAGGTACTCCATAAATGTTCCTACA
ACTATGGGGTTTGATAAGGTGGTAAAACAATCAACCACAA
TGCTATTTAAATGGCACCTATTATGGGCCAGGCTCCAGGC
TTGGAGCTGGGGACACTAAGACAAACTGGGTGTCTGGACA
AATTGGGTGGGTGGAATGTAAGAGAAAGACAAGAAAATAC
TGCTGAGCTCTGTGCCTGGTGCTATAGGGAATACAGAAAA
GTCTCTGAACCCAGATGCTGTAGAGGGTTAGGGGGTCGGC
AGAGGGGGCAGCGGAAAACTCAAGAAGACTTCCTCGAATT
TGAAGAATGAATACAATTTACCCAGGCAAAGAGGAAGGGA
AAGGAGATTGGAGCTGAGGGAACTGCCAGGACGAAGACCC
AGAGCCAGAGAAAGTCCGAGGCAGTGGATGTGGAGAGGGG
ACTGGAGGGTGGAGAGGAGTGTGGGTGGTGTGAGAAGAAC
TCCATCTTTACCTGAAGGGCGAGGAGCCTTTGACTACAGC
CAGGCCAACACCTAAATTCTCAGCAGATAAGCCAATTCAG
AAAACAATGAACTTTCGTGTTTTTTTTGTTTGTTTGAGAC
AGGGTCTCGCTCTGTCACCCAGGCTGGAGTGCAATGGCGT
GACCTCGGTTCACTGCAACCTCTGCCTCCTGGGTTCAAGC
GATTCTCACACCTCAGTCTCCCAGGTAGTTGGGACTACAG
GTGCCTGCCACCACACCTGGCTAATTTTTGTGTTTTTACT
AGAGACAGGGTGGTGAGGCACGGTGGGGGAGTGGGGGCGA
GGTGCGGGGGCGGTCTCACCATGTTGGCCAGGCGGGTCTC
GAACTCCTAACCTCAAGTGATCCACCCACCTCTCCCTCCC
AGAGTGTTGGGATTACAGGAGTGAGCCATCCCACCCAGCC
TGAAAATAATAAATTTTATTTCGATTTACTCTTTTTTTCT
CAAAAGTAATTGCATCATTGTTTGCTAAAAACAAACAAAC
TGGTAGGTTTTTTTAAAGGTCACTGGTAGATAAAAGTGGT
ATCTTGGAATTAGGCTCGTTAGTATAAAAGGAAGGAATTC
AAACACACCTGAGCAATGGAAGTAGCTATCCATTTGCTAA
TGGTTTAACAAACCACTTAAGAAACTACTTCTTTGGGCCT
ATAGCCTGGAGGGGACTCCAAGTCTTCCAGCTAGAGATTC
TTCTCATTATATTAATGTATTGAACACATTGCCTTTGATA
GTTCTCAAGGTTGTGCTTGGTGGTGGTGAGTGGGGAGGGG
GATTTGCAAAGTGTTTCAGTTATTCGAATTCGCTCAACAA
ATATTTACTAGGCACCATCCTAGGTGTTTTGGGATAAGGG
CTATACAAGACAAGATTCCTGTACTCCTGGGGTCTGCCTT
CAAATAAACCTGGCAGTTTGTAGCTAACACCAACTTCTCA
GGAAACAAGCAGCCATCCATCCCATCAAAGGTGGCAACAG
CAGTGTAGTTAAGAGCCAGGTATTTTCAAGTCAGATTAAA
GCTGGTTTTGAATCCCAGCTGTCTGAACTCAGGCAAGTGA
CTTAATCTCTTTCAGGCTTTCAAGAGTGAAGTGGGAGAAA
CAGAACCTACTTCACAGGGTGTTTGGAAGATTAAATGAGA
TGAAGGATGTAAAGTGCTTTCTACTAAGACCGATACATAA
TAAGCCCTCGGTAAATGATAGCCACTGGCATTAATGATCT
TTGAGACAACTCAAAAGCCAAGTGAGCAGAAAAGAGGTTT
TAATATGGTGAAGAGGGTGGTAATGAATTTAGGAGGAAAT
AGTCCAGATCACACTTCAAAATCACTGGCAGAAAGGTTTC
TCAAGGGCTAGGACTGGGTTTTGTTCATTTTACATCTCCA
GTGTCCAGCACATAATAGGTCATTAATAATGAGCCCTGGA
TGAATGGTTCTTAGCTCTCAGTCAGGACCCAGGAGAGGGA
CTAGGTATCAAACAGTTCCAGAAAGATATTATTCCATGGG
CTACTTAACTCTAGCCAAGAAAGGTCAATGGGACCTGGGA
CATCATCAAGAACTGGGTCATTTGTGAAATAAGCAAACAC
TGCATGGACACCTGATAACACATTTTTGGAAAGAGTGCAG
AAAGCAGAAAGTTCAGGGGAGAGCAGGCTAGCAGCAGAGA
TGGGGAGGAGTCATTTTGCAAAGGGAAAACCTTAGGGGAA
GTGTCCTGGAAAGTCTGTGGCAAGAAACACCTTTGTTTCA
CAGTCCATGCCTTTGACCCTCAACCTGCCTGCGCATGAGC
TGCAGCAGCACATGCGGTTCTTTCTCCTTCTCTTCAAATA
AGGATGAGGGGCCTAGGGTTTCCCATGCAAGAATAGGGCT
CTGGGGGTCTCAGTTGGTCCATGACCTGACTAGGAGAGGG
ACAGCCAGGGTCAGAACAAGAACATCCCAAAGACCAGTCT
AACAGAGCCAGGAACACTCCTAAAATCGGAGGACCTCTTT
CCCTGGTTTTGGGAGGAATTTAGGGATGTTTGGGCAATAC
TCCATCTTCATGGGCTCACAGATTCAGAGAATGTTAGAGC
TGGACAGAATTGTTGTCCAACCTCTCATCGGACACGTGAG
GACTCTGAGTCCCAGAGTGGGGCAGTGATTTCACCAACAA
AACACAGTGAGCTGGGATCAGAACCCACACCCGCTGGTTG
ATTCGCGGGTCAGTGCATACTCATACAAGTGATCTCTGAG
CTCCTCACTGAAACATCCAACTGCCTAGGTGACATCTCTG
TTTGGAGGTATCAAAGTTTCCCCCAATTCGACGTGTCTAG
GGTGGAACACTTAATCTCCTTAGCCTGGTTGGTTCTCTTA
CAGTGTTTTCTAGTTCCACGACGGGTGGTGCCACCTACCG
AGTTGAGCAAGCCAGGAAGAAAGCAGGAGTCTCCTGACAC
ACTCTGTCTTCTTCTCTCTCACCCTGCATAGCCAATCGAT
TACCAAGTTCTGATTTATCTTCTAAATGCATTTCCAGGCC
CTCCTCTTTTCTCCACTTCCTGTACCATCACCCTATGGCA
AGCTACCCTGCCTTCTCATCCCTCGACTACTGCAATAGCT
GTCTGCCCACTATACTCCAGTCTGTTTAGGATCTGTCTAG
CCCATTCCTCATGACACAGCCTCAGAATTTTACAGAACAC
ACAACTAGTCATGTCATACACACATCTGCTTGGGGAAACT
TCAGTGGCTCCCCTTTGTTCTTTTCTTTCCCCCTGTCCCC
TCCCCACCCCCGGCTTTTTTTTTTTTTTTTTGAGACGGAG
GCTCGCTCTGTCACCCAGGCTGGAGTGCAGTGGTCTCGGC
TCACTACACCCTCTGCCTCCCAGGTTTAAGCAATTCGGCC
TCCGCCTCCTAAGTAGCTAACATTACAGACGCGTGCCACC
ACAACCGGCTAATTTTTTGTATTTTTAGTAGAGACGGGGT
TTCACCATGTTGGCCAGGCTGGTCTCTAACTCCTGACCTC
AAGTAATCCACCCACCTCGGCCTCCCAAAGTGCTGGGATT
ACAGGTGTGAGCCACCACACCCAGCCAATTCCACTTGTTC
TTAGGACTATGACAAAACTTAGCAAAGTGACTTCAAAGGC
CCTGCATCACCTGGCTCCTTTCCCTCTCTGCCACCCACTC
TCACGGTGGGGGACACTCGCTCCCCATCTCTCCACTCCAG
TCATAATCTCTCCAACTACAGTGCCTTTTCCTGAAATGCT
TACATTGCTCTCTTGGCCTGGTTAGCACCTTTCATCCTTT
AGATTCCAGCCCACACCTCACTTCCTCAGGAAAGCCCTCC
TGAGTGGGCCAAACCCGCCTGTGCTATGCCCTTTCAGTGT
CTGTGCCAGCTAGTGGTTTACACGTGTTTGGCAGGTGTTT
GATGAATGACTTTGCCTCACTATGCTCTAAGCTCCAAGGA
GCAGAGACAACATCTGGTTTTGTTCATCATACCCTAAGCA
CATAGTTCAGTGCCCTGCACGTAAGAGGCACTTAAATATT
TACTTATTGAACAAGTAGTGAATGAAAGCTCTGTTTTTTA
AGACTTTCTCTAACAGTGACACTATGGAAAATAATTGGCA
CTTTTCATCCACAGATGGCCTCCTGTGCCTCTTTTCTGAA
ACAAGATGATAGGCTGGGTGGCGAGATGCATGTGAACACG
GTGGGGCCACGAGACTTGCCTCCTAAAAGTTTCCTTTATG
TTTCTGTAAAGAAGATCCCCATGTGATGATAAGTGGTGAG
AAAAACAAATTGAAGTAATCTCTACTGGATGACCCTCTGT
AGTTTGTTAAAGGTATATGCACACATGAACCCACTGAAAA
AGAGTAACAGTGGAGGGTGGCATACAAGTTACTTCCTTTT
TTCTTTCTTTCTTTTTTTTTTTTTTAAATAAGTTTTCCAT
TCTGGGTATGTATTTTTTTGACAAAGAAATAAAAAGCATA
AGAATTTTTTTCAGGCCGGGCGCGTGGCTCACGCCTGTAA
TCCCAGCACTTTGGGAGGCCGAGGCGGGTGGATCACGAGG
TCAGGAGATCAAGATCATCCTGGCTAACACGGTGAAACCC
CGTCTCTACTAAAAATACAAAAAATTAGCCGGGCATGGTG
GCAGGTGCCTGTAGTCCCAGCTACTCGGGAGGCTGAGGCG
GAGAATGGCAAGAACCTGGGAGGTGGAGCTTGCAGTGAGC
CGAGATCGCACCACTGCGCTCCAGCCTGGGCGACAGACTG
AGACTCTGTCTCAAAAAAAAAAAAAAAAAAAATTTTTTTC
AATTTTATGTTGTGGTTTATATATATATATATATATCTGT
CTCACACACACACACACACACACGGTTAAAAAAATGGAAG
ATCATTTGTTCAGACACCCAAGGATGAAAACCAAATTTCC
CCTCAGCCTGGGACCTTTCTGAAAGTAGAAATCATCTCAC
TTCCTCTCTTTATTTCTCCGAGCACGCTCCTCTGCTCATT
TTGGTCACCATTACTAGTTTCAAGTGACAGAAAACCCAAT
TCACATTAACTTAGGAAATGTAGGCACTCATATAGCTTGG
CCATTCCAGCCACGGTGGCTCCAGGAGCCCAAGTGATGTC
CTCAGGAATTGGTCTTTCTCTGTTCCTTGGCATGGCTCTC
CCCGGTGGTGCAAGATGCCCACCAGTGTGGTCGCAGGCTC
GTGTAATCCAAATCCACCAGTAGAGAGTTTCTCCTCCCAC
TAGTTCCAGCTAAAGCCCTGATGCTGATGATCTCTGTGGC
CAGTGTCAGAGGCTGGAGTAAAATATCTCTTGGCCGGCTG
GGCGTGGTGGCTCATGCCTGTAATCCCAGCACTCTGGGAG
GCCGAGGCAGGAGGATCACGAGGTTAGGAGATTGAGACCA
TCCTGGCCAACATGGTGAAACCCCGTCTCTACTAAAAATA
CAAAAAATTAGCTGGGCATGGTGGCTCAAACCTGTAATCC
CAGCACTTTGGGAGGCCAAGGCGGGCAGATCACGAGGTCA
GGAGATCAAGATCATCCTGGCTAACACGGTGAAACCCCGT
CTCTACTAAAAATACAAAAAATTAGCCGGGCATGGTGGCA
GGTGCCTGTAGTCACAGCTACTCTGGAGGCTGAGGCGGGA
GAATGGCATGAACCTGGGAGGTGGAGCTTGCAGTGAGCCG
AGATCGCACCACTGCGCTCCAGCCTGGGCGACAGACTGAG
ACTCTGTCTCAAAAAAAACCAAAAAATCTATTTATCTATC
TATCTTATCTTGTGGCCAGGCCTGGCCCACGGGCTTCCTT
CTGGCAGTGGGCCCTGTGGGAATCTGACTGACTACAAGTG
AAAGGTTCAGAATTGGAAAGCTTTTGCCAGAATAAGGGGA
AGGGATAATAGGCAGGCAAAACAAAAGGTGAGTATCATAC
ACTGAGCACTTGGTTCTGCACACAGTAGGTGCTCACCCCA
CAGGGCTGACTGGCTGGCCTCCGGCTGGAACCATCTGGGG
AGAGAGGAAGTGGTGGTTTCACATCAGCTATAGAGCCTCC
ACCAGGCTCACTTTTACATCTAGAGAGAGGGATTTGGATC
CCACGCAGGTCCCAGAAGGTGACCAGGTGGTAGAGAGTGA
TAAGTGCCTAGTTGCATGGAAAACTGCCCTTGGGCTCCAA
ACATGGTATGCCCAGAGGCTGAGCTTGGTAATGGGTGAAC
CCTGGCCCAGCCTGGCTAAGAGAGTCACTCAGGGGCACAT
GGGTACCCATGCCCTGCTCTCTGCAGGCTGGCCTATGGCC
GGCAGGTGCCCAGTGAGCAGATTGTACTCCAAGGGATCCA
GCCTCTTACACAAGGTATAAGATGAAGAAGAAACACAGTT
TGTGTCTTTGGGAAGTTTTCAGCCCAGTGGGAAAACCGTA
ACATGACAAGACTAACCCTGTATTTGGGGGCTTCAGCCTG
ATGTGTCAGCCTCAGAGGGATGGCATGGTAACCCCCTCTG
TACCAGATTTTAAACTTTATTCCCAAACCCCCTTTGCTTC
CCTTACCAGCTCTTTTACCTTTGTCTTCCATGTTCCCAGT
TCATGTTGACCACCTAGGCTGGTTCACTACCACCACACCT
GGGAGTGAGAGAAGCCCACCTTCTCCCACTGGCTTAGCTG
CTCAATTGCCTGGAAGGCATCGTCAGGCAAGGATGGCCTG
CATCTCTACTACAGAAAAAGGCTCCAGGAAGCCTGGGCCC
AAATTAAAAGCGAGGCCAGACCAGGAAACGATGGCTCACG
CCTGTAATCCCAACACTTTGGGAGGCCGAGGCCAGAGGAT
TACCTGAGCTCAGGAGTTTGAGACCAGCCTAGGCAACATA
GGGATTTGGAGTCCATCCAGGTCCCAGAAGGTGATGAGGT
GGTGGAGAGTGATACTTGGAACCCATCTCAGTAAAGATAA
TAACAATTTTTAAAAGAGAGAAAGAAGAGTGAGGCTGGTT
CCTGCTGCACTCCGGAAGTAGGTTTTTCCAGGCGCCTGTT
TCCAAACTCTCCGTGTGAGGTTGAGAGGGCAGGTAAGGGA
GAAAGTGACAGTGAGCTAGGCATAGGGAAGTGACAGCAGG
TCGTAGCAGGATCCTGAGAAGACAGCACGGAGGGGCCTTG
AGCTGGCTGGGCAGGTGTGGGGCTATGAAGCCACACCCAG
CTCAGTAATTCCCAGGGAGCTTCTGGGAGAACCTGGGCTC
AGCAGTGAGATCACAGGGCCTGCTGAGGCCATATGGGTGA
GGCCTCGCCCTTCTTCCTGCTTCCTCTACCATGCAGTTCC
TGCTTTTCCTCCCCCTTCACCTTGCATCCCTCCTCCTCCC
CTGCAGCAGCCCTCCCACTCACACAGTTTAAGAAAGTCTG
GTGCTAAGCCTGTGTGCACAACTGATGACGTCATGGGCGG
GGTCTTTCATGATTTTTCTGCTGCCACTGAGAAGACGGAT
AGTCATCTTTCAGGCAAGTTTGTAACAAACATTTAACAAA
TGAATGGGTTAGTGACGAACATTCGTTATCTGATTTGAAC
CCTTTACCAATCCTTTGAGGCAGCCCACACAGTTCCTATT
AGTGCTGTTTATAGCTGGGGAAACTGACACTCAGAGAAAG
TATGTGTCATCACATAGGGATGCAGTGACCAGCTGGATTC
AGGACCCATGACCCTAGTTTCTGCACTAATGTCCACTGCC
TGTCTCTTTCACCCACCTGCACCCTCACAGCTACTCAGAG
GGGATGACTGGAGCGGGAACAGCAAGGACACAGGCATCAT
GGAGGCAGATTTGACCTCACTGGCTTTGGGCTGTCGATAC
AGCCAATCTGGGCAGCTGTCTCTGGCTGCTGTTACGGCTT
CGTCCCAGGGACCACTCCAATTAATACAGGGACAGCATTT
CAGGTCTGCCTGTCCAGTACAGTCACATCAGGAGCACCAC
GGCAGCCGAAGTGAAACCTGGCCAGTCATGGGCAATAACC
TTTGACCTGCTGGCAGGTGGGTGTTAGATTAAATGTTAAG
GTTTACAGGCGAGGTGGCTCATGCCTGTAATCTCAGCACT
TTGGGTGGCTCAGGCGGGCGGATCACCTGAGGTCGGGAGT
TAAAGACCAGCCTGACCGACATGGAGAAACCCTGTCTATA
CTAAAAATACGAAATTAGCCAGGCGTGGTGGCGCATGCCT
GTAATTCCAGCTACTGGGGAGGCTGAAGCAGGAGAATGCA
GCAGTCAGGGCTGGAGGCTCTTTGGTGAGCAGTCAGCCAT
TGCACTTCAGCCTGGGCAACAAGAGCGAAACTCTATCTTA
AAAAAAAAAAAAAAGTTAAGTGACCTCAACCATGTGGCCA
TGGGAAATTAGAGAAAGTAGAATAGAATTCCCTGGGGGTT
GCAAGTGGGAGATGCTAGGATTTTTGTGCATCTTTACTGG
TGGTGCCTACAGCTGAATTAGGAGAGCTCTCCTGGCACCC
GAGAAAGCTTTAACCTCTGGAGTGACCGTCACAGGAGACG
GCCTCAGGGTACTGGGAGAGCCCCTGACCCTCCAAAACCT
ACTACCAATTCCTGCTCGCCGTTACTTGGGCATGAGGTCC
TGAACCTGGTGGAGGAAGGGTAGCAATGCCTTCCATTGTA
TTGGTTAGATGCCTTTTACAGTCAATTAACTGATTTGATC
TTTTCCAGACAGTGCAGGGTTAGAGGCTGACCTTCCCCAC
TCCCGACCTTGGCTTCTTCAATAACCTCACAGGCCACGGG
GCATGCGGGGTGCGCGTGCGTAGCTGGGCCGGCCTAGTCA
CCCGGGCGGGAAGGTTTACGGCTTTGCGGAGGCGCGGCCT
CGCACGCCCTGACACCGCCCCGCCAGGCCCGCCCGCCGCT
GGGTGGCCCCGCCAGCTTCCCGCGGTCGGGACGGGCGCCC
CCTGCTGACTATGGGCGGCGGCGCGCCGAGGAGCGGCCCC
TGAGAAGCCCAAGACCTCGTAGCGGCTCGAACCCCGCGAC
TCTCGGCCCGGAGGGAGGTCCTGGCTGCGGGGAGCTGCCC
AGGCCGCGGTGACTCAGCGCGGTGGCACCGGGAGAGCTGG
GGCGGACGCCCCGCTGGGCCTGGCCACCGGGCGGTTAATG
ATTAATGTTCCATCCCGGGTGGAGACGTCGAAGGGGAGGG
AGGCTCAGGGGCGCGTCTCGGCCCTGGCTGTGCCTGCGCG
AAGCAGAGGCCAGGACGGGGAGAGATTCATGCCTGGGCTG
AGGCGGCTGGGGGCAGGGGAAGGAGCGAGCCTTGAACTCT
CTTCTCTTCCCGCCCCACACGCCGTCCCCGTCCTCAATGC
CCTTCTCCTCTGCCGCGGGGGCCTCCAGGCGCCGAACTCC
TCCTCCTCCCTGCCTTACCAAATGCCCATCCGTGCCCGCC
TCGGTGCCAGGCACCACAGGCCACTTTCACATAAATGACT
GATTGCCTCTTGCCCATTTTACGGATAAACTCAGAAAGCT
CAGGTGGGGTACCCATGGGCTCCCAGCTCACAGTCAGAGT
GGGGATTCGAACCCAGTCCCCGGACACAGACCAGGTGTCC
GTCTACCCCACCCATTGGTGCCCAACTCCAGAGACACCTA
CACCCCAATCTACCAACTTAATCACCTGGGCAGAGGAAAT
AAGAGGTGGCACTGCCCCGCCTACAGGGATTGCGGTTCCA
TTCTCTGCCTTCATAACTCATTACCCTAATTTTAGTCAAT
CAGAAAATCGTGTCAGGACTGGATGTCAAGCTACCAGGGA
TAATGGTTTCTGTTGTAAAATGCTCCTTTGAGATAAAAGC
AATCGTGAAGTGAGGCGCCCGGTTCAAGGAGTAAGCCTCA
CCACTTGAGAAGACAACTGTGGCGGTGCCACGAGGCTGTG
ATTCACAGGCTCACCTTTAGAGGTGGAAAGACCAGGGAAG
AAACTTATTTACAAAAATGAGAATAAAAAATATTCTGGGC
CGGGTACGGTGAACCATGCTTATAATCCCAGCGCTCTGGG
AAGCCAAGGCGAGATCACTTAAGCCCAGGAGTTGGAGGCT
GCAGCGAACTATTAGAGCACCACTGTACTCCAGCCTGGAC
AACAGAGTGAGATATTGTCTCTAACAAAAAGTGTAGGGGG
GAAATAGTTTTCTAAAACGAAGCTGGAGGTTCTGCACAAC
AAGATGAGGTTTTCCTGTCCTCTCTAGGGTAAATGAGGCA
TGCCGGCGCCTGCACCCTCCGGGCAAGGACAAGGCGTGTG
AGAGTCTCTGGGTCTGCCCCAGGGCCGCCGGGGGCCTCTG
GGCGGTGCCGCCTGGTCGGCATCATCCTGGACGCGTGGGT
AACCAGGGCTGAGGGAGTCCAAGGTACATTCTGTTCCTCA
CCACAAGATGTCGCCGCTGCTAATGATTAGAGGTCTCTCA
GCAAGACCAACTCCCAATCCCAGACGCTGAGTCAGAAACT
CTGGGGTTGGGGCCCAGCAATTCGTGTTTTTCACAAGGCG
CCCAGAGGATTCTGAAACATACTCAAATTTGAGAACCACT
GGTAAAAGTCATCCTGCAGGTCTCACTGCCTCTGAGGTCT
ACCCCTTCTGCTAGGTGGTCAGGGCAACTCAATCTGTTAC
CCACCTGGAGTCCCACCCCAGTGCCCAACTAGGGCAGGAC
CTAGGATTTCAGAGCTTCAGTTTTTTCAATTGCAAAATGG
GGATAGTAGTACCCACCAGACAGGGCTGTCACGAGGCTAA
AATGAGTGTCTGAGAATGCATTTGCGCAGGGTAAAACCCT
ATGCAGTAAGGATATGTTGTGACTGTTGCTTTTATTTGGA
GTGACAAGCTCTAAAGCAAGTTGAAGGCAGTTGGTTCTGA
AGGTTCCATCCTCTCTCTTGTCTTCTCTCCAATGCTCCTA
TTTCTCTCCCCACCTAGAATTACCTTTCAGCCACCCAGGG
AGAGCCACCTTCAATGCACCAGCTTGCAGCACAGAAATAG
CTTAACTTTCACCTAGTACTTGTCATGTTCTAGACTTTGA
GTGGAAAGGTCTAAGTGTGTTATTTTATTTAATCCTTACA
CAGCCCTATGAGGTAGACACTACAAAGGATGCTGATAAGG
CAACTGGTAAAACACAAACAGATTAGATAATTTGCCTAAA
GTCATGTGGCCAGCAAGCAATAGGGCTGGATTTGAACTTG
GGCAGCCCAGCATACATTCATGCTCTCAATAGCTCCACAA
TGCTGCCTCCCCTAAAGCTTGTTTCCCAAACCCTGCACAG
TGAGAAGTAGCATGGAACTGCGGAAAGAGCACTGGGTTGG
GATTCAAGATCCTGGTTTTGCCATTTTCTAGCTCTGTGAT
CATGGGTGAATCACTTAACCTTTCTGAAGTAGAGTCTTGG
GAGGGTTACATTATGTAACACACAACAGAGTGTCTGGTAT
AAAGTAGGTGCTTCATATATTTACTGTGTCCAACAGCCTC
CTCTTTCCTCAGTGTCCCCTCCCTCAATCAGGCAAAGATG
ATTCTGGGATCCAGAGGGACAAAATGTATGCCCTCTTTCC
CCATCGTGTCCCTGAAAGGCACATGATGAGGCTGGAGTCA
GGACCAGGAGACAGGCTCCAATCCTGGTCCTTGCTCACGG
CAGTCTCCCCAGGTGCCCTGCCTACCAACATGGGGTCACT
GGTATTCAGCTGCTCTCCAGTTTCTCCCTTCGATGGCTCT
GAACCTACAGCTGTCCAGGGAATGCATGGAGTTGGTCAGG
GAAGCTCTACCATGCCTAGTAGCTGGCTAGCTTTCTCCAG
CTCTCCTTCTGAAACTTGGCCGAGCCCCCTACCTCTTACT
CAGCCCATTGACTCTTGAGCTCTCGCTGGAGTGAGGTGGG
ATAGCCAGGTGAGTGTGTAATGTGGAGACATTGCAGATCT
AAGTTTGAATCCTAGTTCTGTTTCTTACGGGATATTTAAC
TCGAATAAGTCCCTTTGACATGCCTTCTTTTTCTCATCTA
TTCTTTGGAAAGCATTTTTTCTTTTTCTTTTTTTTTGCAG
AGATGGGGGTCTTGCCATGTTGCCCAGGTTGTTCTTGAAC
TCCTGAGCTCAAGGTGCTGGGATTACAGGAATGAGCCACT
GTGCCCAGCCCTTTTTTTCTTTTTTAAACATTTTTCTACT
CCCCAAAATGCAGAAAAATCATTTGGATTCCTATCCACCC
CCTTCACAATTGGGCTCTTTTTAAAATTCTATTTCAACTC
TGTCCTGGAACCTGTTGACCTAGAGGAAGCCCCTACACCT
TTCCTTCCAAACCCCCTTGTGGAAGTTTGTGTTCCAACTT
CCCAGGAAGGAGCAGAGTCATCATGCTCGCCCTTGTACCA
ACAGTGTGGTTTTCCTCATCACTCTGTCCAAGATCCACAA
CCTCTGGGAAAGTGTTCAGTTGCCCAGGTTTGGCTTCACA
CCCAGCCTTGGCTAGTATCGAACAGGACACCTCATTTACT
AGAGTATCAAGACTATATACACAGGGGAAAGAAGTAATTC
TCCAAGAGAAAATAAATCTGGAGTAATAATAATTTTAGAA
AAGTACACCTGGGCCTAGGGTGGTGGCTCACACCTGTAAT
CCCAGCACTTTGGGAGTCTGAGGTGGGATCACTTGAGTCC
AGGAGTTCAAGACCAGCCTGGACAGCATAGTGATACCTCA
TCTCTGCAAAAAAATTTAAAAAATTAGCTGGGTGTGGGGG
TGTGTGTCTGCAGGACCAGCTACTTAGGAGTCTCAGGTGA
GAGGGTCGTTTGAGCCTGGGAAGTGGAGACTCCAGTGAGC
TATGATAGTGCCACTGTACTCAGCATGGGCAACAGAGTGA
CCCCCTGTCTCGAAAAGAGAAGAAAAGAGAAGAGAAGAGA
GCAGACCTCAAGGCAGACGGGCAGCCACACTTGCAAGGGT
GGAGCCCGTTATCCCCCTGCTGGTCGTCACACCTGGACTC
TGTAGGTGCCCTTGTTCTGGGGTAAGTGCACGGTGGAGCG
TTTAGGGGCAATAGAACATTTTGTCTGCAGCTTGCTCTCA
AATCATTCAGAGTGAAGACCTATGATAACAGAATATATGT
AAACTAGAATGATAGAGGGAGTGTGCAAATGAAATCTAAC
ATTTGGGGAATCTGAAAGAAAAAGATGGGAGTTCTTTTAC
TATTTTTGCCACTTTTAATTTGAAATTATTTTTTAAAACA
ACACATTTGAAATTAAAAACAACAACAACAACAATGTATT
GAGGCCTGGCATGGTGACTTATGCCTGTGATTCCAGCACT
TTGGGAGGCCGAGGCAGGTGGGTCCCATGAGGTCAAGAGT
TCGAGACCAGCCTGGCCAACATGGTGAAACCCCGTCTCCA
CTAAAAATACAAAAATGTTGATTATACAGTGTATGTAATT
ATTATAACTAGAGAACTGTACACTTAAAAATCTGTGCATT
TTATTATGTATAAATTATGCTTTGATTAAAAAGGACCTGT
GGAAAATACAAGAGAGGCTAAACAAAGCTAGAAATTAGTC
CTTGAAGAGACTAGGAAAAATGTCAAACCTCTGTTGATAT
TGATCAAGAAAATACTGTCTAATATCTAACAGCCAACATC
ACAAATGAAAAAGGGCATCCTTGTGGATAAAATTTAATAT
AAAAAGATAATAAGAGAGGCCAGGCATGGTGGCTCATGCC
TGTAATCCCAGCACTTTGGGAGGCTGAGGCGGGTGGATCA
CTTGAGTCCAGGAGTTCAAGACCAGCCTGGACAGCATAGT
GATACCTCATCTCTACCAAAAATACAAACATTAGCCAGGC
ATGGTGGTGGGCACATGTTATCCCAGCTACTCGGGAGGCG
GAGGCAGGAGAATCACTTGAACCCCAGGGATAGAGGTTTC
AATGAGCTGAGATTGTGCCACTACACTCCAGCCTGGGCGA
CAGAGCAAAACTCTGTCTTGAAAAAAAAAAAAAGGGCCGG
GCGCAGTGGCTCAAGCCTGTAATCCCAGCACTTTGGGAGG
CCAAGACGGGCAGATCACAAGGTCAGGAGATCGAGTCCAT
CCTGGCTAACACGGTGAAACCCCGTCTCTACTAAAAAAAA
ATACAAAAAACTAGTCATGCAGGTGTATGGCCATGCCTCT
GTAGTCCCAGCTACTCGGAGGCTGAGGCAGGAGAATGGTG
TGAACCCGGGAGGCGGAGCTTGCAGTGAGCTGAGATCTGG
CCACTGCACTCCAGCCTGGGCACAGAGCGAGACTCCATCT
CCAAAAAAAAAAAAAAATTCACATGTGTCGAGTTTACTGA
ATGTTGGGTACTAAGTATGTTGTGCAAATCTCCTTTAATT
CTCATAGTAGCCTATAAGGTAGGTATTTTTATGATTGTTG
TGGTTTACAGATGAGGAAACTAAGACGTAGAAAGGTTAAG
GGACTTATGCAAGGTCTCACAGCTAGGAAGGAGAACTGGG
TTTTGAAGCACAGCAGTTGGGTTCTGAGCCTATGATATCA
TCCTTGAGCTGATGCGTGGGGCTGAGAGGTGACCCTGTGC
GTCACTGCTGTGCTTCTGGTGAGATGCTGTGACACAGGAG
AAGCACCTAGAAGCAGGGTGGTGCCAACTGAGAACTCATT
AATTCAACAAAGTTACTGGGGGCTTGCTGAGGGCCAGGCA
CTCCGCTAGGCACTCAGAAAACAATTGTAAGACAGATACT
GCTCAAGTTTGCATGCTAGTGCAAATAGAGACAAATATAA
TACATAGAGATAATAAAGACAAGAATAAACAGCAAATTCA
GGCTGGGCATGGTGGCTCATACTGTAATCCCAGCACTTTG
GGAGGCCAAGGTAGGTGGATCACTTGAGGTCAGGAGTTTG
AGACCAGCCTGGCCAACATGGTAAAACCTCATCTCTACCA
AAATACAAACATTAGCCAGGCATGGTGGCTCACACCTGTA
ATCCCAGCACTTTGGGAGGCTGAGGCAGGAGAATCGCTTG
CACCTTGGAGGTGGAGGTTACAGTGAGCTGAGATTGAGCC
ACTACACTCCAGCCTAGTCGACAGAGCAAAACTCTGTCTC
GAAAAAATAAATAAAAATAAATAAATAGCAACTTCAGGTG
GTGGAGTTATGAAGAAAATAAAACATCATAGGGATATGGG
GGCAGCAGATGGATACCTGAGATGGGGGAGTCAGAGGATA
CCTCTCTGAGGAAGTGGCTTTTTCTCTCTTTTTTGAGCAG
AGAGACTGAGGCAGCATTGGACAGGTCTGGAGGAAGAGTG
CCCAAACTGCAGGCACAACAAGAGGGAAAGCCCATAGTCA
GTGTGTCAAGAATAGATGATACTTTCTTTTTCTTTTTCTT
TTTTTTTTTTTTGGTCAGACAGAGTCTTGCTCTGTCGCTC
AGGCTGGAGTGACGTGGTGCAATCTCGGTTCACTGTAACC
TCCGCCTCCAGGGTTCAAGCGATTCTCCTGCTTCAGCCTC
CCGAGTAGCTGGGACTACAGACACACACCACCACACCCAA
CTAATTTTTGTATTTTTAGTAGAGACGGGGTTTCACCATG
TTGACCAGGACAGTCTTGATCTCTTGACCTTGTGATCTGC
ACCTCTTGGCCTCCCAAAGTATTGGGATTACAGGCGTGAG
CTACCATGCCGGGCTGAGAATAGATGATACTTTCATTAAT
TTCAATACTTTCCACCAGCCCCAAGGTGGAACTGGTGTTG
GCACATCACAGGAGAGGAAGAGACCAGTGAGGCTGGGCAG
AACCAATAGGAGAGCCAGCAGTCAGGGGGCCTTCGAGGGG
CCTCCTCTCCCTGCCTGCCAAAAATAAAGCAAACTCCTCC
TTCAACTTCCTTGCCCTTCACCTCCTCCTGCTTTGGGGAT
GATTCTGTACATTTCCTAGCTCCAAGTCTATAATCCCTCC
TCTTGGAACTAGGCCCCAATTTGCCCAGGAAAGTTATGAG
TGGGTGGCCCGGTCAGGAGGAGGGGAGTGAGCTGACATGT
GTCACAGACCTACTGTCAGCCCTGGCCTGGCTCATCTCCA
GGCAGCCCCCAGGATCTTCCTGCCCAACCAGGAACAATGC
TACTTTCTTTTTCTAGAAAGACTGTGACAGATGGGGAAGG
CTCCTGGGGAAAAGGGGGGCTTGAAGAGACAAGAGTGTCT
TCTCTTCTCCTCCCACAGTTCCTGGGTCCAAGCCATGCCC
TCAGCATCTGCTCAGCTGGGAGTACGTGTGTTGGGGTGAG
GATGGAGTAGGGGGGTGTGCTGCTTTCCCTGCCCTGTGAC
CTGTGACTAAATAATGAATGTCCCCAACTGTGTTAGTACT
CTGTTGTTGCATAACACAAGTATCACAACCTTAGCAGCTT
AAAACTACATGTGTGACCTGGTGTAGTGGCTCATGCCTGT
AATCCCAGCACTTTGGGAGGCTGAGGCAAGCAGATCACCT
GAGATCAGGAGTTTGAGACCAGCCTGGTTCAAAGTGGTGA
AACCCTGTCTCTACTAAAAATACAAAATTAGCCAGATGTG
GTGTTGGGCACCTGTAATCCCAGCAACTCAGGAGGCTGAG
GCAGGAGAATCACTTGAACCCAGCAGGTGGAGGTTGCAGT
GAGCCGAGATTGTGCTATTGAACTGCAGCCTGGGCAAAAA
GAGTAAAACTCCATCTCAAAAAACAAAACAAAAAAAAACA
TAAAACGAAAAAACTACACATGTTATTATCTCATGGTTTC
TGTGGTCAACAGTCTAGACACAGCTTAACTGGGTCCTCTC
CTTTGAATCTCACACAGCTAGCATCAAGGTGTCAGCTGGG
AAGTGCTGTCATCTGGAAGCTAGATTGGGGAAGAATCTGC
TTCCAAGCTCACTTGGGTTGTTAGCAGAATTCATTTCTTT
GAGGTTATAGACTGAGGGTCCTGGTTCTTGCTGGCTGGAG
GCTGAAGGCCACCATCAACTCCTAGAGGCTGTCTACATTT
TTAGGAGGCTATCCACAGATCCTTGCTATGTGTGTCTCCC
CAGCATGACTGGCTACTTCATCAAACCAGCAAGGAGAGTC
TCTAGAGCAAGCTGGCTAGCAAGAGGGAATCTTATATAAC
AATGTAATTAAAGGAGTGACAATCTATCACCTTTGCCATA
TTCTGTTGGTTAGAAGCAAGTCACAGCTCCTGTCCACACT
CCATTTCTATATATATCCCATTATCATTAGTCTTTTTCTG
AATGATTTGAGAGCAAGCTGCAGATAAAATACCTCATAGC
CCTTAAATACTCAAGTGTGTACTTCTCCCCAAAAGAAGGG
CACTCTCCTGCAAGACCATACACAACACAGTCTTCCAAGT
TAAAAAATCAACTTGGTGATTCAGTGATTCAGCATTATCA
TCCGATCTGTAGACCTAGAAGTCTTTGATTGTTTCCTTGC
TGTGTAATAGATGACGTTCCAGATTTGCCTTGTACATTTC
TGCCCATACCTGGAGTCAGTCTCTTCCCCAAAAGACTGTC
ATGACTTTTAGAAATAAATGGCATTTCAAGACTTCAGTCT
GGGCCCTTAACATCCATTTATTTTGTTTTATTTTATTTTG
TTTTTCTGAGATGGAGTCTTGCTCTGTCACCTAGGTTGGA
GTGCAGTGGCGCTATCTCAGCTCACTGCAATCTCTGCTTC
CCAGGTTCAAGCGATTCTCTTGCCTCAACCTTCCAAGTAG
CTGGGATTACAGGCATTCACCACCATGCCCAGTTAATTTT
TGTATTTTTGTATTTTTTTTTCTTGACACAGAGTCTTGCT
CTGTTGCCCAGGCTGGAGTGCAGTGATGCAATCTTGGCTC
ACTGCAAGCTCCGCCTCCTGGGTTCATGCCATTCTCCTGC
CTCAGCCTCCTGAATTGCTGGAACTACAGGCGCCCACCAA
CACACTCGGCTAATTTTTTTGTGTTTTTAGTAGAGACGGG
GTTTCACCATGTTAGCCAAGATGGTCTCAGTCTCCTGACC
TCAAGTGATCTGCCCACCTCAGCCTCCCAAAGTGCTGACA
TTACAGGCGTAAGCCACCGCACCTGGCCACATCCATTTTT
AAAAATTTTAATTTAATCTTGTATCACACATATTTTTAAA
TGTAAGTAAATACTTTTTAAAACATTTTTTATTTGATTGT
TCTTTGGAGAGCAGAACTAGCCCATAGGTAGTGCATTGAG
AGTAACCAGTACTTTCATTAATGTATTATAATGCCTATTA
GGCATCAAGGAGTTTTCTGGAAGAAGGTGGATTATAAACC
AGAATAATTTAATACCACCAATTTCAGGACCCTGAAGAAG
TGAGGGAAGGCTTGTGGGTCCATGCCAGGCCCCTGTGCAG
TGAGGCCTCAGTGGATCCTGAGGGTCAGAGGGGCTGCTGC
ACGTGATATGTAGAATAACCTGGTCTCCCAGCTGGAGCCC
AAAGCTTAAGCACCTTGTATCTGTTTGGCTGGCAAGGAAG
AGATACTTGAATGGAAAATGGGGCCAGGTAATGAGGGCAG
GTGACTTCTGTTGCCATGTTTACAGCTCAGGTGCCCCTGG
GGACTGAGGGCCAGGCAAGAGACACACAGCTGAGCCTTCT
GAACAGCAGCTGTAGGCTCCCCCTCAGGTCTGCTCCATGG
CACCTGACTTCTACATAAACAGGTAAGAGTCTCAGGGGTC
AACAGATCAGTCTGAGCATTGCAATTGACCATGCCCTGCC
CCCAGGCCCTCAAACACAGGAGCTGGGGGTGGTTGAGTTT
GCTCCAGTGAGCTATGATCGGGGAAGAGCTATGGAGGTAG
GAGGTGAAGCACCAATAGGATCCTGATGTGAGAGGGGTGT
TGTCCCCCAGAGTCCGTTCTTGGTTGACTCAGGTGCCCAC
TGGGCAGTTTTGTGGACAACAGGGCTCCAGGTCAGGGTGC
ATGGGGGTGGGGGTGTGCCAAAGGATGGCTCCATTTCGCA
AAAGGAATGCAAATGGAGCCCTGGCCACAGGTCCAGGCTT
CATAAGAACAAGGCTTTCTCCTCTGTTCCGTCAGCCCATG
GGGATATCTGTCTACCTGCACCACAGTCACAGGTGATGGC
TGTGGGTCCTTGGTGTTACACCGAGGACCTGGCCTTTAGG
AGCTGCCCGTTTTAGCGCCAATACATCCAACAATGACTTC
CTGAACCTCAGTTTCCTCCTTGACAAAATGAAGATAGTAA
GAACACCAGCACGGGGTTGCTGTGAGAGCTAAATGGGTTG
GTGTGTGCCAGTGGCCTTGCAGAGAGTCTCCAAAAGAATT
TGGTCCTTTTTTCTCTCATCCCATTAGAGAAACTGAGCAC
CTATGTAAATGACATGAGTGTCTGTGGAGAGGTTGTGGAC
TCACCTTCAGGAGCCACAAGACTCCTAGATGTGTGAAGTA
GTAGGTATGAGAAGATAAGGAGGGGACAAAGCAGAGACAG
CATCCCAAGGGCATCCAAAACAGAAACCTTCAAAGATGTG
CTGGCCAAACAGCCCGGGAAGTGGCCACCAGCTTTACTCT
GTGTCCCCACATTTATGTGCCCACATTGCTGGGCTTGCAC
AAGCAAATAAGAGCCAGGGTGAATAGCTCCCCAGTATTCG
GGAGGATACTTGGGGATATGTCCAAGCCTCTCCTGCCCCA
TGTCTCACAGCCCACCCAGGTTGGACCCTTAAAATAGCAT
TTCACGTCGGGCGCGGTGGCTCACGCCTGTAATCCCAGCA
TTTTGGGAGGTCAAGGTGGGTGGATCTCTTGGGGCCAGGA
GTTCGAGACCAGCCTGGCCGACATGGCAAAACCCTGTCTC
TACTAAAAATAAAAAAGATTAGCCGTGTATGGTGGCGCAT
GCCTGTAATCCCAGCTACTCAGGAAACTGAGGCAGAAGAA
TCGCCCGAACCCAGGAGGTGGAGGTTGTGGTGAGCCAAGA
TCACGCCACTGCACTCCAACCTGGATGACAGAGGGAGACT
CTGTCTCAAACAAACAAACAAACAAACAAACAACAACAAC
AACAAAAACACATTTCTCCAGCCAGAGAGCAAAGTCTTTT
TCTGGATATACGCTGTCCAAGGCCTCAGAACTTCGTCTGG
GGGTTTGGTGGGTGGCGAGGCCCTTGACTCAGCTCCTCTC
CAAACCTGCCTGGGGGACAGGTCTGGCTCTACTCCAGGGG
GACCCAGTTCCGAGACCCCATGCAAATCCTGGGGAAAGGG
ATGGAGAGGGACTGAGGGTGTTGTTCTTCCTGCTGGAGGT
AAGGTCTGCACTGTCAGGGTGGCTTTTGATAGAACTAAGG
AGACAGGGGGCTGTGGGCTCTGCCCCTGAGAATGCCAATG
CAGCCACACGAACTAATTCTGGGGTACCCAAATCTGCACC
TAGCTGCTGCTTATTGAGGAGCTACTCAGAGCAGGTCAGT
GGACAAGAAGCTTCCCAGACCTATCTCCTTTAATGCTCAC
AACAGCCCTACAAAGGAAGGTATTATTACCTCCAAATTAT
AGCTGAGGTTCAGAGAAGTTGGGACACAAACCTAGGATCA
CACAGCAAACATGTGCTAAGTCTAGATTTGAACTCAAAGA
GATGGGTCTTCGAGGAGCCTCACTCTGTATCTGTAAGGCC
CTCTGCCTCTACGCCAGGCTCCCACAAGGATGAGAACTGC
TCTGTGCAACACTTCCCAGATACTATGGAGCAAACAGCTC
CTGAGGCTTCCTGAACTCAGAAGGTAAGCCAGGAGAGGGC
AGGAGCTGTGTTCCAAAGATTAGATTAGTTATTCACAGCT
CCAGCACCACAGGAATTTACCCTGCCTGCCCTGCTCACTG
GGCTCTGGGGCAGGAGGATGAGTGTTTGTGAATGAAATGG
AACAAAAGATGTGAAAATGCTCTGTAAGTTGTTCGCTGCT
GTGCAAATGCAAGATGATTGCAACTTATGTTTCCTCACAG
GCACAGGGACTGGACTGATGAATTATGAAGTTGGATTTGC
AGAGGGTTAAATACTTCTTCGGTGAAGTAATTAAACAGAT
TGGTCAGGTTCCAGAATTATGGTTGTATAGAACTTTTTCT
CCTCCAGTACTGTGTATACCAAATACTTTGTATTAATAGT
TACACTTTCCCTAAGAGATATTTCCAAAATCCAAGAAGAG
GCTTTTGTACTTGCAGATTTAAGCATTATGTGTTATGTCA
TTTTTGGCTTGTTAAGAAAACCACAATAGGCAGGGAGTTC
AAATTGCTCTACCCTTTGAAGAAACGTACAAGTTCAAAAG
AAACTGATTTTCTCTGAACTTCATATATGTCAAGAAAACA
GGAGAACTCTGGAAGTGGAGAAGCTGCCAGCTAGAAGGTC
AATGAATAAACTCCTCTATTCCTTGCAGAGTCATTTTTAT
TTTATACTCTGGATTTAAGAAAATAATTGGAACATTTGAA
AAGAATCCCAGCACACATGCAGTCATTTTCTCCACCTGGG
GTAATAAGTTAATTCCACCATGACACAAATGTTTTCTCCT
GTGCCGCTTACCTCCCTGGCTCTGTCCACCTGCATCCAGT
GGGTGCACCATGGGGGTTCTGCTGTTTTTCACAGGATGGG
AAGTTAGAAGCCAGTTTTGTCACAAGTATTGTCTCACGGC
TGCATAGTCTGGGATACTGATGCACTGTACTTTCTACGTG
GTTCCTCCATTGTTGGACAAAATCTAGCTTTTTCCATTTC
TGTTTCTGGTTTCCTCCTCATGAGGTTTCCAGTGACTTCA
TGTGGAGACTAAAGCAGTTCCATCTTGGAAGCTGACGTGC
TATCTTGCCTTCTGATTAACTCCCGTTCCAGGAATGACTC
TAAGTTAATTTCTGCTTTATCTGCTGTTACCTTAAATCCT
GCCCTTAGGTCAAAGCAACCTTGACCATGAATCCTGCCCT
TAGGCAGTCTCACATAGCATTCTCACCTTTCCCTGGGGGG
TCAACTTCAATTGTCCCACACATTCCTTCCCTACAGTAGG
TAAGTCCCGGTTCTGGGAGATAATGGTTCTGGGGGATAAT
GGTGCAGGGATCCACCGTTCCTCTCAACGCTGCCTGGGAC
ATGGCTTCTGTTTGTAAGTCCCTAATAAATGTTTCTTCCT
AAGAAACTGGATTTGTCAGCCTCTTTCCTCGGCCTTTGGG
GGTGGGTTTGCATAGACCTGCCCACCGCAGAGCACCAAGC
GTCTGGCAGCTTTCACAAGGCACTTAGCTTTGGCCCAGAA
GCGAAAGAAGCCTCTTGCCCCAGAGAGAAGCATGGGTCAC
CACTGGTTAAGCAGATGGTTCTGTTCTTTCTTCCTTCTTG
ACAGGTTGTGAGGGAGTGGGAGCCAGGAGGCAGGGGCCAC
CTTCCAGGGGCATCTCTGGGTTTCTGTGCAGCTCCCAGCC
CTGCTGCACACAGCCTGTCCTCCTCCTCTGATTGGGAGCC
CCATGTGGTCACAGGTGGGCCTGCCCTCTCCAGCTCCACG
CTTGGCACCAGGCCTTGGTCCTGGCACTAAGTACATGCCT
AGTAAACCTTTGTTGAGGAAATGAATGTGGGGCTAGTGTG
CAGGGAGGGTGGATGTGGTGAATGAAAAACAGAGTACTTA
GAGTTCCTAGGGGGTAGGATTCCAGCTGCTTATGGGTCTA
TCAGAGAACATGCTGGGGGAAAAGCTTCCGGAAATAATTG
TTCAGTCCTGGCCGGGCGCGGTGGCTCGTGCCTGTAATCC
CAGCACTTTGGGAGGCCGAGGCAGGCAGATCATGAGGTCA
GGAGATTGAGACCATCCTGGCTAACAGGGTGAAACCCCGT
CTCTACTAAAAATACAAAAAAATTAGCCGGACATAGTCGC
GGGCGCCTGTAGTCCCAGCTACTCAGGAGGCTGAGGCAGG
AGAATGGCGTGAACCTGGAAGGTGGAGGTTGCAGTGAGCA
TACATCGTGCCACTGCATTCCAGCCTGGGTGACAGAGCGA
GACTCCGTCTCAAAAAATAAAAAATAAAAAGAATTGTTCA
GCCGTTCTCGTGCCAGCAGCAAGGTCTCCGCTTTGACTTC
TGGGGAAGGATTGTGTTAGAGCAGCCAGACTCTTGTCTTC
TCTATAGAAAGGCGCTGTGGGAGGAGGCAGGTTACTGAAT
TGGGAACCCCACAGAGGACAAGGGAACTAAGTGCCTCCGG
CCTCACCGCTGTGGCTCACGTCTCAGCATCATTCACGTCC
GAGTCCAGCCCTCAGCGAGGTGACTGCTGAGAGAGGTCGC
TGGCTGTGTGGGGAAGGGAGATCCAGGAGTGCGGGGGCAG
GAGCCACAGGGAAGAGGTGTTAGTAAAGGGGCACCCTGGT
GGTGGGCTGGAGGGAGAGACTGCGGAGACAGTCAATGTCC
AAGGGTAATTGGAGTTTGCCATGCCGTGCAGGTGCAGTGA
ACACCTCCCTGTTCAGCTCTTCTCTAAAGCTTTCAGCACC
TTCTGGTTTAGGAATACTTTCTGGAGAATGATGGAGGTGC
TACACTGTGTGAACTCTGTGTCCTCAGTGGGGTAGCCCTG
GGAGTACTGGGCCCACTCCCAAGCTCCAGTGGCAGTGTCT
CCAGTAACCTGCACCTCCTTCCCTGTTGCCAGTGCCCTTT
CCTGGGCCATCATTCTACTTGACCTCTTGTTGGCATTTAA
CATTGCAGATCACTATATATATATATATATATATATGTTT
TTTTTTTTTTAGACAGTCTTGCTCTGTCACCCAAGCTGGA
TTGCAGTGAACAGTGATGCAATCTCGGCTCACTGCAACTT
CTTCCACTTTCCGGGTTCAAGTGATTCTTCTGCCTCAGCC
TCCCACAGTAGCTGGGATTACAGACATGCACTGCAACACC
CAGCTGATTTTTGTATTTTTGTAGATACGGGGTTTCACCA
TGTTGGCCAGGCTGGTCTCAAACTCCTGACCTCAGGTGAT
CTGCCTGTCTTGGCCTCTCAAAGTGCCGGGATTACAGGTG
TGAGCCACGGTGCCTGGCTCCCTATTTTCTTCATATTTCC
TCTCTGCTTTTCCCAGAAGCAGACGCTGGAACAAGGACTT
GGGTGTAGCTTCCAGGACTTGGGAGGCGGTCCAGGAAGCA
GAAAGGAGAGTGCAAGGAGAGTGAGACAGGAAGGAGGAAA
GTCAGCATAGGGTGTGTTATCAAGGTCACTGATGGGGCAG
CACGGCCGCTGGGTATGACTCCGTGGCGCCTCCCGAGGAC
TGTAACAGCATGCCTTCCAGAACTGTCCATGTGAGGGACA
GGAGTGTGGAGTATGTGTCTTCTGGTTCCTGTCTCCCGAC
TGAAGATTGTCCTGGTGATATGAACCACCCACACTTCAGA
GCCACACTTGCAGATGGGCCCAGTGGGCTTCCCTGGCCTC
AGAGGGCAGAGAGTGAAAAGGTGGCTGTGAGCTTGAGCCA
GGATGCTGTCAATTAAAGGAGCCCCTGATCTCACACAGAA
CAACCTGCCAGAGTTGCTGTGTAGGCAGAGGAGGGATGAG
GGGATGTGATGAGGGCACAAAGGGATTGTGACTGTCCCTG
GTCACACTTTCTCACTGCGTCTTTGGGGTGGCTTCCCTGA
CCTGTCGACAGTAAACATCTGCTAATGCCACGTGATCTCC
ACATCCTTTCTTAAATGCTCACATGCTCCTTGTTTAACAG
AGTCTGGAATTTGGCTAGGGTCCAGGGATCAGAACACTAC
CTCGATGGTCCCCAGGTCTGTGCTTTAGCCAAACCCTTTC
TTCTGCGTAAGGAGCTGGTCCTGGGGCCTCTCCTCCCTGG
AGCCATGAAGTCTCCTCCTCCACCTCCACCAAGCCAAAGC
CACACTCTACTTCCCCTCCAATCTGCTTCTCCTCCTGGAC
ACCATGTCTCACCACCATGGGCTCAGTCCTTGCCTGGACA
CCATGTCTCACCACCATGGGCTCAGTCCTCCTCCTGGACG
CTACATCTCACCACCATGGGCTCAGTCCTCCTCCTGGATC
CCGTGTCTCTCCACCATCTGTTCAGTCCTCCTCCTGGATG
CTGTGTCTCACCACCATGGGCTCAGTCCTAGTCCTGGATG
CCATGTCTCACCACCATTGGCTCAATCCTCCTCCTAGATG
CCACATCTCACAGCCATGGGCTCAGTCCTCCTCCTGGACG
CCACATCTCACCGCCATAAGCTCAGTCCTCCTCCTGGATG
CCACATCTCACCGCCATGAGCTCAGTCCTCCTCCTGGATG
CTGTGTCTCACCACCATGAGCTCAGTCCTAGTCCTGGACA
CCATGTCTTACCACCATTGGCTCAGTCTTCCTCCTAGACG
TCACGTCTCACCACCATGGGCTCAGTCCTCCTCCTGGACA
CTGTGTCTCACCACCATGGGCTCAGTCCTAGTCCTGGATG
CCTCATCTCACTGCCGTTGACTCAGCTGCCAGTCAGAATT
TCCTGACAATTCCCCTTTCTCCTTCATTCTCCACACCAAG
TCCAGGCGGCCTCTGGTAGCCAGGGAATGGACTCTGCCAG
GCTGCTTCTTTGGGAACTGATATGAGAATTTGTTAAGATC
TACATGCAACATCCAGGTTTGCCTGAGCCATGTTTTTAAT
CCCACAGGATTGCGCCTTCTACCACATTATCCACGAATAG
TGTCTCTTTCCTTTCTGGGCCCCAGCACATCCCCCTCTAC
AGCTTCATCAGCCCTCTCCAAAGGGCCCAGTGCAGCTTGT
GCTGCTTCAGGTTTTCTTGGCTCTAATGCAACATTGCAGG
GCTGACTCCCTCTTCCCATTGATTTCTCATTATTCTACCT
CGTCCCAGAAGCACTTCCAGGTTGAGCAGAAGGGAAGCTC
TGACTGTCTTAAGCCTCTACTGCTTTGACCTGGATGGAGA
ACACCCAGGCTCTCCACCGCCCTCTAATAGTCCCATGTCC
TCCTCACCTCCCCTGGAATGAACATTCTTGGACTTCTAGG
TGACCTCAGCACCCCACAGTCCATTCCTGCCTTCCTTACA
TCTGTTGTGTGTGGTCCTTGAGCCTGTGACATTACGTCTC
TTGGGGCTCTTTCAGGTTCAGGAGAGCAGAGAGCAAGTCT
ATGGCATTTGTTTAACGCAGAGACCAAGCCCAGTCACTCT
GGCTATTGCGTTCTCTGTGGGTACAGCAAACACGAACTTA
GCTTTTACCGTGTGCTGGGGCTTGATCTCCTTGCCCTTGG
GGAGCTCCTCTTCTGCAGGGATGCTGGTCAAATGCTCAGG
AGATGGTGTGAAGCACAGCCAATTCTTGTTATTCACAGTA
GTTATTATCTATAAAGTTGTGAATTAGCAAACACAGAAAC
ATTGCTCCTAGGGGAAATACAGAGTGAGGTTCAGTCCTCA
TCCTGGACGAGGTTCCTGAAGCCTCTGGTCATGACATTTT
TGTCAGCTGACCAATACGTAACCTTATTTTATGTGCATTT
CTATTGAAAGACACCTTATACTCTATATTGTTGATTTATT
AGCACTGAATTCACAGCCAGCAGTGCTAAGTCAGGCCTGA
AGGAAGCTGATCTAACTCAGGTAGTAAAGTGTGTCACTGC
CTCCTTGCACTTAGGAACATTAGATGGCCCTTCAGCACTA
TGCTTGGGGCCATTTTCAACATGAAAATCACCAATAAAAA
GCAAGCATAAAGTATGAAAAGTGGGGCACTAAATAGACTG
TGAAAAGGACACTTAAGATCATGAGAGCTGAAACAAGAAG
GCAGAGCATGTCTTGTTCAAGCTCAGCAGGGAACAAGTCC
ATCAGGTCACTAACATTTTTCTACATGTCTAGAATGACCA
CAAAAGTATTAGGTTGGTGCAAAAGTAATTACTTTTAATG
GGAAAAACCATAATTACTGTTACAGCAACCTAATACTATG
AGTAGGCCGGGTGCAGTGGCTCACACCTGTAATCCCAGCA
CTTTGGGAGGCTGAGGCAGGGGAGCGCTTGAGCTCAGGAG
TTTGAGACCAGCCTGGCCAACATGGTGAAACCCCACCTCT
ACTGAAAAAATACAAAAAAATTAGGCCGGGCCTGGTGGTT
GATGCCTGTAATCCCAGCACTGTGGAAGGCCAAGGTGAGT
GGATCACCTGAGGTCAGGAGTTTGAGACCAGTGTGGCCAA
CATAGTGAAATCCTATCTCTACTAAAAATACAAAAAAAAA
AAAAAAATTAGCTGGGTGTGGTGGCACACATCTGTGATCC
CAGCTACTTTGGAGGCTGAGGCAGGAGAAAGGTGTAAACT
TGGTGAAAGACCTGCAGTGACAAGGATCCATTACCACTGC
TCTCCAGCCTGGGCAACAGAGCGAGACTCCATCTCAAAAA
AAAAAAAAAAATTTAGCTGGGTGTGGTGGCACATGCCTGT
AATTTCAGCCACTTGGGAGGCTGAGGTGGGAGAATCGCTT
GAACCTGGAAGGCAGAGGCTGCAGTGAGCTGAGAGCACAG
CACTGTACTCCATCCAGCCTGAGCAACAGAATCTGCATCA
AAAAAAAAAGTACTATGGGTATTGATTTTTGGATTACAAA
TAAATTTTAGTGAGTAGGCAAATTTGCCAGTACTTTGGTA
GGTAATGAGGATCAACTGTGTGTACAGAAGTAAGAATGAG
GCTTCAGGCCAGGCACAGTGGCTCACGCCTGTAATCCCAG
CACTTTGGAAGGCCAAGGTGAGTGGATCTCCTGAGGTCAG
GAGTTTGAGATCAGTTTGGCCAACATGGTGAAACCTTGGC
TCTACTAAAAATACAAAAATTAGCTGGGTGTGGTGGCACA
CACCTGTAATCTCAGCTACTTGGGAGGCTGAAGCAGGAGA
ATTGGTTGAACCCAGGAGGCGGAGGTTGCAGTGAGCCGAG
ATTGTGTCATTGCACTCCAGCCTGGGCAACAAAAGCAAAA
CTCTGTCTCAAAAAAAAAAAAGAAAAAGAAAAAGAATGAG
GTTTCAGAGTGGAGAGGAGGGAGCAGCAAACAGAGGATAA
TTCACAAAGGGGTTACCATGAAGCTAAACTTTGCGGGATA
AGTTAACTTCCCCAGGTAGGAGGGGACTCCGCACCATGCA
CAGAGGCATGAGACAACAGGGGATGAAGTAATGTCTTTAA
GGTGATGATGAAAAAACCAGTGATGAACATGTCAGGAAAA
ACTCTGATGTCCAGGAGCCTAGGAAAGGGGAGCGCTTCCA
CACCCACCCCTTCTCACAAGGTTTTGTGCAAGTTGGGTGG
TGTCACCTGCTATTACAGAGAAACCCCACCTCAGTGCTTT
GACCCAATAAGCGTATGATTTTTTGCACACATTAGAGTTC
AACATGAATGATGGGTGAGCAGCTTTTCACAAAGTGATTT
AGGGACCTAAACTCCTTCAAAACTGTGTCTCCCCCACCTC
CGAGGGCCTCAGAGTCCTGGCTGACAATCAGCAAGGGGGA
AAGGTGGAAGGTGGACAGTTGCACGGGGGTGTCTACCTGC
TGCACTTGAAGTCACCCACGTCCCTTCCATCTACACCCTA
TCATCACACGGCCCCAGCCAGATGGGAGCGGGGATGGGGA
ACGGCCCCAGCCAGATGGGAGCGGGGATGGGGAACGGCCC
CAGCCAGATGGGAGCGGGGATGGGGAACGGCCCCAGCCAG
ATGGGAGCGGGGATGGGGAATGAAGCCCCCGGCTGGACAG
CTGCTTCCCAGGAACATGTCTACTACATGCTCACGTACTC
TGGAGGAGAAATGTGACTCTTGGTGGACAGCTAGCCGTTT
CTGCCACAGACCCTCACATTAGTCCATCAGACCACAGGGC
AGAACTGAAAAGAAGCTGTGGTCAGTGAAGTCTATGGGAA
TGGAGTGTCAAGGTGCTGTCTAGACAGAGTAGATAGCCAA
TAAATGCTTGGTGAATGAATGAATGAATAGATGAGAAATG
CATTATGCCTCCAGCTGGCAGGGAAGGGAGCATTCTCGTT
CTTCCTGCCGTCAGACACATTGCTTCCTGTACCTGATGTC
TGAGTCCATCCAGGCTGCTATAACAGAATACCATAAACTG
GTGGCTTATAAATGACAGAAATGTATTTCTCACAGCTCTG
GAGGCTGGGAAGTCCAAGATCAGGGTGTCAGTAGATTCAG
TGTCTGCTGAGAGCCCACTTCCTAGTTCATGGAGGCATCT
TCTCACAGTGTCCTCACATGGTGGAAGGGCCGGGAGGCTC
TCTGAGACCGTTTCAAAAGGGCAGTAATCTCATTCCTGAG
GGCTCCCCTCGTATGACCTAATCACTCCCGAAAGGTCCCA
CCTCCTAACCATCACCTTGGGAGATTCAAGATCGAATTTT
GGGGAGAACACAACATTCAGTCCATAGCGCTGGAGAGGAA
ATGTGACCACAGGAATAGAAAGAGGGATGCCCAGAGAGAA
GAGGTCTAGGTAACTGCATGTCTGGTCTGTACCTATGAAT
ATTCTGTCCATTTAATTCAACTTCATTTGGGATTTGGGCT
ACACAGACCTTCTGCAGGACTTGGAAAACCCAAAGCATGA
CTGAGTAGTTAGAAATGGTTTGAAATATCCTGGAATGACT
CCAGGGAGAAGAGAACGGGAGGAGCGTGCGTGCACACACA
CACACACACACACTCACACACACACACAGAGAGAGCCAGG
GCTCTTCTCTAATCTCCATGCGGATTTTAATCCAGCCTTG
CATGCAATCGCCTCATAACTCCACATTTCCAATTTATTAA
TCAAATTCCATCTATGAGGCAATGTTGTGGGCCCCACCGG
TGTTTCTGCGTTTGATGGTTGCTGAATATCTATGCTTCAG
CAACTTCCATCCATGCCAAACAAGAGAAAAACAACTGCCA
CCTTTTCTCCCCAGAGCAAATTCATACTCAGCAAGGATAA
TCACAAATCCTCCACAGGTGAACAAATCAGAATAAATAAG
CAGTCAACACACCCACCAAGGCCTGTGAGTTATGGTGCCA
AGGCAGGTGTCAGGGAGGGTCGTGGGGCAGGGAGTGCCTT
TCTCTCCTAATCACAGGTGCCATTTGAAAAATGCAAGAGA
GGGGCCGGCTCCTCTGGCAGGGAGACTGCTATAACTCGGG
TCGTCTGTGTGCCTGTTCCCTGGAGTCCCCGGGTCAGGAG
TCCTGAAGCTCATCTGGCAGCTGCTGCAACAAAATCTTTC
TGATGGCTCAAGACATTGGCCTCTATGATCTCATTTGCAT
TCATTGTGTGTGCATTAGAGGGGGAGATATTGATACAAAA
GCATGGCTGTAGAAAAGGGATGAATTGTTTTTATTCAAAC
ACAGGATGGTCAGTAGTAGACCCAAAGTTGTACTACCTAG
AGATAAAAGCCTTTAACTCTGGGCCCTAAGGCTGTCCCTG
CTCCCCACCTGCCTGCCAGACTTCCACCTCCTCCTCGTCT
GATCCAGCACACACAGGCATGGCTGGGACGTGTGGAGAGG
GAAGAGCCAGGCTCAGCCAGCTCCTAGCATTGTGCCCCTG
TAGAATGGTGCTTTAGAAATACATGCTGCACAGATGAGCA
TGTGACTTGGTCCCTGGCCCCTTCTCCTCATTGCCTCCAG
CAGCTTTCCTAAAGAGAAGGTAAAGTCTCTTCACCCCCCT
GATCCCTCCCCTACAGTGTGGAAACGCCTGGAATTTCTGC
CCTTGGACCTCCAAGCCACACCCCTTGGGAAAGTGCCAGG
ATAGCGGTAGGGTGCTCAGAGGTGGGGACTCCCAGTTACA
TGCTTTGGGTGACTCTGGCCTTTGCTGGCCAGAGTAGTAG
ATTCAGTGTCTGCTGAGAGCCCACTTCCTAGTTCATGGAG
GCATCTTCTCACAGTGTCCTCACATGGTAGAAGGGCCAGG
AAGCTCTCTGGATAGCCCTCCTTCTGAAAGTCAGAACTGT
CTGCTCTTGAGCTTGCCTTGAGGGAAGGAAATAATTTAGA
TAAGCAGAGAGGAAGACAGGCAAGGGATGTGGTGGGGCAA
AGGCGGAGCTGTATCTTCACAGGTCCCTGTCCGCAGCACC
CGGAATCACCCCCTCCCTGTAGGAGGGAGCTGATAGAAAG
AGGGGCTCTTCATCCAGGAGCCACCCACCAGGCAGCTGCA
AACATCTGCCAGCAGCACGTACACTAGGGCTCAGCAGAGG
GTTGGGTGAGCATGGTCTTGCCCAGTTTGTGCCACACTGA
GCACCGGCTGGAGGAGGAAAGGGCCAGAATGCCATCTGGA
CACAAGTGCTTCCTCACCGCCTGGGCCTGGGTCGCCTCAG
GCTTTTGTGTCGGATCAGCCACTCCCTCTACAGATAATAC
TGCTCCAGGCAAAGAGGCTTAGGTGGGTCTCCAGGGCAAC
CACAGCTCAGGAGCTGGCCCGCCTCCATGGTTCATCAGGG
AAGCTGTGGCTCCAGCCTCACGGGACACACACACGCACAC
ACATGCACACACACACACACACACCGCAAACAACAGCCCA
GGCTGGATCTCTCCTCCTGTCTCTTCTCTTGGTAAAACTT
CTCAGAGACCCAAAGAGAAGCAAAATCCTGAGTCCAGTGG
GCAGCAGCAGAGAAGCCCTGCTGTGGCTGCTCAACTTTCT
TTTTTTCTCCTGAAAATATCCAGACACTCTCTTCTCCTAG
ACTGGGAAGCAGAACGCAGGCCCCCTGCTGCAAGAGGCTG
ACCTCAGAGGTAAGACGGAGGTCTCCCCAGGAGACAGTCT
TCCCCACCCGCACCCTGGCACAGCTGCACCTTTGGAAGTT
AGGGCCAAGGTTTGGAGCTGGGTTGGGTGGCCTCAGGGGG
TGTAGCAGGCTGGGGAGCCTAGAAAGCTGCCCACCTCCAG
GACCCAGATGGCCACAGTGAGGCCCCTTTAGTCCTCATCA
GTTCCACAGGAGTTGGAACTGATGAGGTTCCTACAGCATC
CTCGGGGCTATAGCCTGCTCCTTGTTTTTTTTTGCTTTTT
TTTTTTTTGAGACGGAGTCTCGCTCTGTCGCCCAGGCTGG
AGTGCAGTGGCCAGATCTCAGCTCACTGCAAGCTTCGCCT
CCTGGGTTTACGCCATTCTCCTGCCTCAGCCTCCCGAGTA
GCTGGGACTACAGGCCCGCCACCTCGCCTGGCTAGTTTTT
TGTATTTTTTAGTAGAGACGGGGTTTCACCGTGTTAGCCA
GGATGGTCTCAATCTCCTGACCTCGTGATCCGCCCGTCTC
GGCCTCCCAAAGTGCTGGGATTACAGGCTTGAGCCACCAC
GCCCGGCTGCTCCTTGTTTTGTAAACCTGTGGGAAGCCAT
CGCTTCCACCTGTTCTGGAACTGCAAGCCTCTTGGGGAGG
ACCCAGCTCCAGCAGGTTCCCTTCTGCCTTTATAGAATGG
AAGCAGGCAGGGGGAAGGAAAGTGAAACCCAAATCAGAGA
CTCTTGCATCAGTTTGCAAACTGTGATTCAAGCTCCTACC
AAGTCCAGGGCACAGAGTCAGGCTCTAAGGATGCAGCAGC
ACCCAGGGCACGAGGGTGATGGATGTGTCTCAGTGCCCTT
GACCATGGAACAGTCTGTGCATCCCCCATAACATGCCCAG
GAGAGCAGGCCCAGGCAGATTGGTGCAGGGTGGGGCACCA
GGGAGAAGATTAAGCCTAGAAGGAAAGTCCAGCTGCAACT
GAGGGATGAGGGTCAGTCCTCTCCCACTGTGGTCAGTTAG
ACCTGTGTACATGCCCTCTCCTGGCTGCACCTCTGTCCCA
GAATGGGGAGGACTGGCTGCCATTCACTCATTCATTCAGG
AACCGCTTATCAAGTGCTACCGTGTGCAGCAGATTCAACC
CACATACCTGTCGCCCTTGCAGAGTTCATAGCTAGGTCGG
GGAGAGATAGATAAATACAACCAAAAACGTGAGAAACGTG
TTTGCTAGATGCTGTGGTGATGGGCCCTTGGGCCAGGCCC
TGGTGACTGAGATCAGTGCTCCATGGGTGGGCGGCAGTGA
GGGGCTGGCTGCTGGGAGGAGTTGTATCTTGAGGGGTTCC
TGACAAACAAGCAGATGTCTGTCAGGTGGCCAGAGGATCC
ACAGGTCAGGCCCACTCATACCTGGCTTGGTGGATTACAG
GTTATTTTTCTATGATATCAAAGAGAAATAAGGTCAATTT
GCAATCTGTAAAGTTGGACTTGGGCTTTATCAAACACAGG
GCTGGGAGGAAGATTCGCCAGAGGAGCACCTACTCTCTGC
CTCCACTGAGAAGTCTCTGCCCAGACTGAGGGTCTGGCGT
CAGCAGAGCCAGGCTACCCGTGCAGTGAAACAGCCGGTGC
TCTGGGACAGCCTGACTCAGGTGCTGCTCCATTCCCGGGC
CTGGTGGGTCACACAGGGCAGCCCCTCGCCCTGGCCTGCA
GATGCCCAGCTCAGCTTCCGAGGCAGAGGACCCGGGCCAG
GTCTCCTGGCCATGGCTCCCTTTGCATTGAGAAATTAGCC
TTCCTGGGCAAGGTCTGCATGCCCTCACTGTTTGACTGGG
GCCAGCGCAGGGCCTCAGTTCTCATTAGAGGTGAGGACAC
TCTGACCCCTCCTGCAGGGGGTCAGAGCTCTGCTTCCAGC
TCCAAGGTCACACTCCCCATTGTTCCCACCATTGAGACAT
CCCTGGTCCCCCTCCGAGTGCCAACTGGAACCAGAGACTC
CTCTTGCCCTTGAGGCACAACAGGAGAGTTCTTCCAGCAC
AGCTAACGAGGCACAGCTGGTAGTGGCGCCTCCCAGGGAG
CCACAGAAAACACACTATCCTCAGGGATGTTCAAAAATAG
GCTGAAAGGAAGGCTCTGAGAGTGTGGGGGTGGAAGAGGT
ATTGAAGGGGAAAGGAAAGAGGAAAGAGAAGACCAGAGAA
TGGAAGATAACGGGCGTGGGTGAGTGACGCCAGAAGGCAG
AGACAGAACATGCGAGGGCTTCCCTATCATCTGCTCTGCT
CTGTAAACCCGAGGCTGCACCACCTGGGCCTTCTCTTGAA
ACAGGGAGGCTCAGTTCTCCCAGCATGGTGACCAGAAGCC
AGGGACGGGGAAGGCCAGGAATAAAGTTGGGGTCAAGCTT
GCACCAAGCCAGGAGATCCTTTACTTTTTATGCCCACTTT
GGGAGTCTGTGAAGCCTGTGGACACATTCTCAGAAAAATG
CTTCTACATGCATAAAAGTAAATTCACTGGGTTACAAAGG
AAATGAGCTCTACTGAAATGCAGCTATCAAAAAGAAAGAA
AAAACGATCTGTGATACGGTAATCTGTGTGCTTCCCTATC
AACATGTGAGATTATAAAACCTAGTAGCAAGTCTAATAAA
TGCCACAATTTCATAGCAGCGATGATCATACCTGATAATT
CAAGAATAACAACTTTAAAGCGTTTTGTGAAAAATCTGTG
ATTTCTGCTGGAGATAAAGCCACGGGGCTACTGATACTAC
TGTGGTCCATGGCCCTCATTCATAACTAAAGGAAATACCA
CATTTCAGTCAAAGGTTAGTGAAAATAAAGATGACTTTTT
TCCCCACCCAAGTTCATAAATCTCTGAATTTTTCCCTAGG
ACCCCAGGGTAAGAATCTGTACTAAGTGACAATGATAGCC
ACTGATCTAGGTGAACCAGCTCATTGTTAGTTTATAAAAA
TAAAACATTTACACAGACATGACCTCATTTGATTTTCACA
GTAACTTGAAGTAGGTACCTTTATTATTCCCTTATAGACT
GGGGAAACTGAGGCTTGGAGCCATGAAGGTGACTTGAACA
CAGGCAGCTATGTGGGAGGGGAAGGGCATAGGAACTGAAT
TCAGGTTTTTTCTGCTGAAGGCTACGCTGTCTCCCCAAGC
CCAGCCTGCTCCACCTGAGCTGGTGATCAAGTAGAGGCGG
AGTGGGGGTGCAGCCAGGCCGCCCAGCATGTATCTGAGGT
CAAAAGCAGTGGAGGTGGTGAGTGGGGGTGAGAGTGGGGA
GGGTACTGGACCCCAGGCCCCAGACTCTGTGGAGGGAATA
TGGGGAGAGGGAACAGAAGGCCTGTATGTGTCAATGAACA
GCAGCAACTCTGTCCCCACGCTGGCTCCCAGACAAAGGAG
GGAAACGCAGCCCAAAGATTCTTACCGAGGACCCCAAGGT
GGACAGGGGTCTTAACAAGCAGGGCCCAGCCCATGCTCCT
AGCTGGCTTTCATTTCTTTTCTTCTCGTTTTGTGTCGTCA
TTGGATTTGGTCATCTGTCTCCTCCCTACAGAGCCTTCAA
GACCTCTTTCCAGGTGGGTTTTTTTTTTTTTTTTTTTTTT
GACAGAGTCTTGTTTTGTCACCTAGGCTGGAGTGCAGTGG
CACCATCTTGGCTCACTGCAGCCTCCACCTCCCAGGTTCA
AGCAATTCTCATGCCTCAGCCTCCTGAGTAGCTGGATTAC
AGGCGCCCGCCGCCACACCTGGCTAATTTTTGTATTTTTA
GTAGAGATGGGGTTTCACCATATTGGCCAGGCTGGTCTCA
AATTCCTAGCCTCAAGTGATCTGCCTGCCTCAGTCTCCCA
AAGTGCTGGAATTACAGTCGTGAGCCACCATGCGCAGCCT
CCAGGTGAACTTTTTAGCCACCTGATTGTGTCATAAGAAT
TACAACCCCTGATCACTGCACAGGATTTTTATAGTTTACC
AAATGTTTTCATATATTGTCTCCCACCCGCGTCTCAGAGG
AACCCTGTGGAGTGGGCTGAGCTGGCGTCTGAACACCATT
TTATAAATGCAGAAACTAAGGCCTCACTGGTTAATGAGCT
GTAGCGATTATGCAGAGAATAGTGGGCGGGGACTTCCTGG
GCACACCCTGCGCTAATTACACAGCTGAGGCCCGGGAGTC
CCCTTCCATTCAGGAGAGCTGTGCCTTTCGCGGCATTGCA
ATTGCCTGTCTGCTTGTTTTCCTCCCTCTCTTGAGTGTAC
ACTCCTTGAGGGAGTCCCAGCACCTAGCACAGCGACAGGC
AGGTCACACACTCCCCCTGTGTTTGCTGAGGGAGTGACCA
GAGGAGAACTCAGCCCTGCGCTTCAGTCTCCAGGCCCTAG
GCCCTCCCGGCACACGCCACTGTGCAAGACCTCGATGCCC
AGGCTGGTGGGTGGAGAAAGGCACAGCAGCAGAAATGAGC
AGAATAGGAACTGCAAGGAGGAGTCCTGAGGAACAACGCA
GGCCGTCAGGTAGAGTGAATCAGGAAGGCTTCCTGAACAA
GTGAGTTTTGAGGTAGAGTTTTTCCAACTTTTAAACTGTG
AATATGCATAAACATGCAGAAAAATGCAATAAATATCCAT
CAATATTCCCCAGATACAACAATTGCTAATATTTTGCTGT
ATTTGCCCTTGTAGGGGCCAAGGGCTTGGCCCTGTGAAGG
TTCACTTAAAAATCACCTCAAGAAAGGCTGATTAATTGGA
GAAAAGGCATACACATTTATCATGAATGCATACATGGGGA
GAATCACAGAGGAACTGCTCACCCCACACTGGGGTTCGGA
AGCTTATATACCTACCACCCTGGCAAAGCAAGTTATGGGA
GGGGAAGAAGAGCAGTTCTGGTGAGAGGATTACTAGGGAG
AATGAATGGGGCAGGGATCAAAAATGAACTTGTACATTGT
CCTGTGAGAGGGTCTGTTCAGGTGAGGGCTCATTCTCAGT
CTTAAGGGAAGAAAAAAAACATTGTTTCCTTTGGTGGATC
TGGATCTTAGGCAGACAAAGGGCTTTGGAAGAGACAGGGG
CTGTGGGGAGGGCCAGAGAGACCAGGAGGCTTCTTCAGCT
CAGCATATCCAATGCCATATCTTGGGATATTAGTTTCTGA
GCCCCAACACCCTGTTTATGGGGTGTGTGTACACATATTT
ATGTAACATTTTCTGAACTATTTGAATCTAAGATACTGTA
GACACTCGTAAACACTTCAGCACCTCCTAAGATTGAGATT
GAGCTATTGGCCAGTATTCCACGGATCGTTTTTTCTTTTT
TTCTTTTCTCGTTTTGGAGACAGAGTTTCGCTCTTGTCAC
CCAGGCTGGAGTGCAATGCTGCACCCTCGGCTCACGGCAA
CCTTGGCCTCCTGGGTTCAAACCATTCTCCTGCCTCAGCC
TCCCAAGTAGCCGGGATTACAGGCGTGAGCCACCGTACCT
GGCCCCATGGATCATTTTCTAACATCCAGCTCATGTTCAA
ATTTCCTCAGTTATCCTAATTTTTTTTTGTTTGAGTCGGA
GTCTCTCTCTGTCACCCAGGCTGGAATGCAGTGGTGTGAT
CTTGGCTCACTGCGACCTCTGCCTCCCAGGTTCAAGCAAT
TCTTCCACCTCAGCCTCCCGAGTAGCTGAGATTACAGGTG
CCCACCACCACTCCCGGCTAATTTTTGTATTTTTATTAGA
GATGGGGTTTCACTGTGTTGCCCAGGCTGGTCTCAAAACT
CCTGACCTGAGGTGATCCACCCACCTTGGCCTCCCAAAGT
GCTGGGATTATAGGTGTGAGCCACCACACCCAGCAATTTT
TTCTTTTAAATATAAAGAAGGGGATCTTTCCTAACTTGAT
AAAGGGTGTCTCCTCCTTTTTTTTTTTTTTTTTTTGAGAT
GGGGGTCTCGTCTCACTCTATCACTCAGGCTGAAGTGCAG
TGGCGCAATCTCAACTCACTGCAGCCACTACCTCCCAGGC
TCAAGTTATCCTCCCACCTCAGCCTCCCGAGTAGCTGAGA
TTACAGGTGCGGGCCACCACGCCTGGCTACTTTTTGTATT
TTTAGTAGAAACGGGGTTTCACCATGTTGCCCAGGCTGGT
CTCGAGCTCCTGAACTCAAGCCTCCCAAAGGACTGGGATT
ATGGGCATGAGGCATCGTGCCTGGCCTATCCTAATTTTTT
AAAACAAGGATTCAATCAGTGTTCGTGTGTTTGGGGCTGG
TTATAAGTGCCATTGACTGAGTAGGAACCATTCATCACGG
GAAGACTCTGAGGTCACCATGGCGCTGCCACTCGCCAGGT
GGTGAGCCAAGTGCGGGGGCCTTGGGGCTTACACTGAGGA
GTTGGCTCTGCCACGGTGGTGAATCTGGAGCCAGGCGGTA
TAGAAAATTGTGCCAGATACTCAGCGAAGGTTGCTCTTGC
TGTTGTTTAACAGACCTCCCCCAGGCACCACGTTCTTCCC
GGTCTCAGCCGAGGTTCAGGTTCTGGGCATACCCTGGGAT
AAGGTGGCACCCTCTGGAGTCTGTCTAGCCTGCCCACCTG
CCTCTCTGTGTCTGTTCTTCCTCCCTCTGTCTCTCCCTCC
CTCCTTTGCCCTTAAGAACTTAATCGGACCCACTGAAGAG
CCTTCTGGGGGAGCAGCTGGCACCAGGGACAGAAATGGCA
CCAGGGACAGAAATAGCACCAGCAGAAATCTTGTCTCTGC
CAAAGCTTCCATTCCTGGCCAGGGTTGCGGGGAGTGAGGG
GATGGGGAGGAGGTGACTCAGAACACCCTCCTCCCCTGTG
AGACCCTACACCTTGGCCAAAGAGGCTCAGAGCCTACAAA
ATTCAGGACTCAGGTGGGATCACCCCACTCAGCCCCTGCC
ATCTGGAGTTGGGGGATGAGGGTGACAAAGCACCTTTTCT
AGCGGCCAGCTCCGGTCGGGAGACTTAAGCCCAGCGAAGC
AGGACCCCATACAGGCTGCACCCCAGACTGTACTCGGGCT
TGCTTCTGGTCTTACGCTGCCTGGAGGTGAGGTGTCTGGG
GATCCAGTAGACATGCCACCCTGTGGGCACTTCCCTTCGA
GATCAGGCTTAGAGACCTAAATCAGAATTCCCTGCCAGAT
AGTCGCCCACCTACTTCCCCAGAGAAGGGGCCACTGAGCA
GGGCAGATGGCACTGCCAGTGAGAAACCCTAAGTCAGAGG
CTGGCAAAGAGGTGGCTGGTTGCGGGGGTGTGGCTGGGTC
TTGGAGGTGAAAGCTGGGGTGTCCCCACACGTGTTTGCAA
GGCCCCTTACCATGTGGGATGAAACAGAGGTGGGAAGAGA
GGGAGGCTGGCTGAGGGCCGGGAGCTGTCCCAACCCACCT
CCATGTGCCAGAAAAGAACTCTGAGGAGTCCAAGAATGCT
GTCTGAATCTCACCCTCCACGTTGTTAGGAAGGTATAGTT
GACAAGGAAGGAAACGCAACATGCTTTATTTAATAGTTTG
CTAGCTTATGTGGCCATGGCATGGATATTCTGAGGTCTAT
TTGCCCTGGAGGCAAAAGTTATCTTCAGTGTCTCCCATTT
CTTCTCTCACATTTCTCCTGGCCACAAGGAGAACCCTCTT
TTGCCAAGCCACTCTCTTGCAATCTTCTTTCTGCTCAAAT
GTAAACTCAGATTAAGGAGAAAAAAAGCTCCCTAAGGAGC
TTTGAAAAATGCCTTCTTGTTCAGGGTCAGGTCAGGTCAG
GTCTGTGGGGCTTGTTCCTTGATCCAGCTGTTATAGCTTC
TCCATCATTTATTCGTTCCTTTGTTCTGGCACTCATTCAT
TCATTCATTTGCTATTTATTAAGTGCCTACTGACTATGTG
TCCAGCACCAGGAATGGAAAGGGGAATAAGGCACAGGTCC
TGCCCACATACCACACCCGGGGTCAGGGGAGATAGGCAGT
CATGTTCCGTGAAGTGCTCCTGAGCTCTGAAAAACACCTG
TGCAGAGTGCATTCAGGGGACAAGGTAGAGTGGCCCCATC
TACCTGGGAGGTGGGAAGGTCAAGAAAACCTTCTGAGGGT
GCTGACCCTAGACCTGGTCTCCAAGAGAATGGGCAGGCAT
TTTAGGCAGAGGGAGGAATATGACAAAGGCATGGAGCTGT
GCAATAGCCTAGCACATTCAGTAGCCCTTGCAGGAATGAA
GGACTCCGCATGCTTGTAGTACTCTTCAGCAGCTACACCA
TTCACTCTTTTGGTGCTAAGCATCAACTTAACCCATATAC
TTTGAAAAACACAAACCCTCCAGGGAAAGTGACACATTCA
GTTACAGTTGCAGTCCTTGTGCCTGAACTGATGGAATCCT
TTAGCCTTAGGCGAGGCTCCTGATGCTCATGGCCCTCTGG
CCATAACACCTCCACTCCTGCACTCCCACTTCCCAGTACC
CCCAGTACATACAGTACTGCCTAACCTCTTTATTCTGGGC
ACATACAGCAGGTAAGAGCTAAGAAGTAAACATCCTAGCT
GCTACTGACCCCAGGAGTAGGGTCTAATGGTTCGTCCTTT
CGTCCCACCCTCCCAGGAAGGGGTCAGCTGTGTAATCTGA
AGCCTCCATTGGTGATAGGCTTAGGTTGAGTGGAGAATGA
AAGTTTTCAGATTTCTGGGTTTTTTTTTTTTTTGAGTTGG
AGTCTTGCTCTGTCACCCAGGCTGGAATGCAGTGGCGCCA
TCTCGGCTCACCGAAACCTCCGCCTCCCCAGTTCAAGTGA
TTCTCCTGCCTCAGCCTCCTGAGTAGCTGGGACTACAGGT
GTGTGCCACCATGCCCAGATAATTTTTGTATTTTTAGTAG
AGACGGGGTTTCACCGTGTTGGCCAGGATGGTCTTGAACT
CCTGGCTTCAAGTGATCCACTCTCCTCCGCCTCCCAAAGT
GCTGGGATTACAGGCATCAGCCATCATGCCTGGCCTGTTT
TCAGATTTCTTAATTCTGTTGGTTGCTAAAGGAGTTGGTC
TTCAAATCTCCATCTTAAGTAGGGATTTAGGTGTGGCCTT
CCAGAAGGCTGCTGCTACCCCATCATAATATTCTCCTTTG
TGTCTGATTATTTACCTTAACAATTCATTTCTCTGGATTA
AGCACTGGGGTGCAGGGTGGTGGGAGGGTGGCTATCGGGA
GAACCCGCTCCTGATGTTTAACGTGGGTTCTTTTCTATTT
CCTAAGTGTCTTGGCTGGGTTGAGAAATAAAGGGAAAGCG
CACAAGAGAGAGAAATTTAAAGCTGGGTGTCCGGGGGAGA
CATCACATATCGGCAGGATCCGTGATGTTTCCCGAGCCAC
AAAATCAGCAAATTTTTATCAGGGATTTTCAAAAGGGGAG
GGAGTGCACGAATAGGGTGTGGGTCACACAGATCACATAC
TTCACAAGGTAATAAAATATCACAAAGCAAATGGAGGCAG
GGTGAGATCACAGGACCACCGGATGAGGTGAAATTAAAAT
GGCTAATGAAGTTTCAGGCACGCATTGTCATTGATAACAT
CTTATCAGGAAACAGGGTTTGAGAGCAGACAACTTGTCTG
ACCAAAATTCATTAGGCGGGAATTTTCCTCCACCTGGTAA
GCCTGGGAGCGCTACAGGAGACCGGGGCTTATTTCATCCC
CTCGGATTCAACCATAAAAGATGGGATGCCTTAAAAAGGG
CCATCTATAGGCCTACCTTCAGGGTGCATTCTCTTTCTCA
GGGGTGTTCCTTGCTGAGAAAAAGAATTCAGCGATATTTC
TCCTATTTGCTTATGAAAGAGGAGAAATATAGCTCTGTTC
TCTCCGGCTCACTGGCGGCCAGTTCAAAGTTACCTCTCTT
GTTCCCTGAACATCGCTGTTATCCTGTTCTTTTTTTAAGA
TGCCCAGATTTCATATTGTTCAAACACATATGCTCTACAA
ATAATTTGTGCAGTTGGTAAAATCACAGGGTCCCGGGGCG
ACATTCATCCTCCTCAGCTTAAGATGATGGGATTGGCTGG
GCGCGGTGGCTCAAGCCTGTAATCCCAGCACTTTGGGAGG
CCGAGACGGGTGGATCACGAGGTCAGGAGACTGAGACCAT
CCTGGCTAACATGGTAAAACCCTGTCTCTACTGAAAAATA
CAAGAAACTAGCTGGGCGAGGTGGCGCGTGCCTGTAGTCC
CAGCTACTCGGGAGGCTGAGGCAGGAGAATGGCGTGAACC
TGGGAGGCGGAGCTTGCAGTGAGCTGATCCGGCCACTGCA
CTCCAGCCTGGGCAACAGAGCCAGACTCCATCTCAAAAAA
AAAGATGACGGGATTAAGAGACTAAAGTAAAGATAGGCAT
AGGAAACACAAGGGTATTGATTGGGGAAGTGATAAGTGTC
CATGAAATCTTCACAAATTATGTTCAGAGATTACCGTAAA
GACAGGTGTAAGAAATTATAAAAGTATTAATTTGGGGAAC
TAATAAATGTCCATGAAATCTTCACAATTTATGTTCTTCT
GCCACGGCTTCAGCCGGTCCCTCCATTTGGGGTCCCTGAC
TTCCCACAGCAGGTGGCCTAAAAATGCAAGTGTCCTAGGG
AGGTGACATCTCCCTCATCACCATGACGTTGAGACTGAGT
TCATCTGACCTCTTTTCTCTGCATATGGAGGGTCTAAGCA
GAAATGGGATCATTGGTGCATGGAAGGGGGAACTGCTTGG
AGGGAGAAAGGTGCAGAAAGGGGAAGTGGGGCACCTTGAA
GACCCCCTTCAGGCTTTAGCTGGGGAATGTCATTTCCCTT
CACTGTGGTCAGAATCACAGACTACATCTGACAGGTCATG
GAGTAGCTAGCTCATTCACCCATTCATTCATTCATTCATT
CATTCATTCATTCATTCATTCATTCATCTACTCGGTCTGT
CCTTCACCAAACTTGTATTGAGCAGGCCCGTGTGGGGGCT
CCATGATGAGTTAGGCTCACTGCTGTCATACCTCCAGCTG
TCTCACCTTGTTCTATGGCCAAATCCTGCCTCCACCTGGG
ACCCCTTCTCCATCAGCCCATGTGTCTGAAGCTCGCACTC
ACTTCTCAGCCCACTCTGGCCCCTTTCACCGTCTAGGGTC
ACTGCTTCCCCTCCCACATCAGTGCTGACTCTGTGCTTCA
CCAGCAGAGTTCCCTCTCTCCATTGATCTTGCAGCGTTTA
CTCAACAAATATTGCCTCTCCTGGAGAGCAGGATCCTGGC
ATCCTTTCGTGTTTATGTCCCTCCACAGATGTGTACACAG
TGCTTGATTAATGCTGAATGAATGAATGAATGGTGGATAA
GTTGGTTTTTATCAGGTTAATGTTAATCCCATACAGTTCT
TTTTTTTTTTTTTTTTTGAGACAGAGTTTTGCTCTTATTG
CCCAGGCTGAAGTGCAATGGCGTGATCTCAGCTCACTGCA
ACCTCCACCTCCCGGGTCCAGGCGATTCTCCTGCCTCAGC
CTCCCGAGTAGCTGGGATTACAGGCAGGAGCCACCACGCC
TGGCTCATTTTGTATTTTTAATAGAGACAGGGTTTCTCCA
CGTTGGTCAGGCTTGTCTTGAACTCCTGACCTCAGGTGAT
CTGCCCGCCTTGACCTCCCAAAGTGTTGAGATTATAGGCG
TGAGCCACCACGGCTGGCCAACCCCATAGAATTCTAAGTG
TCTTTCGTCAATAGGCTGGAGGCATTTAAAAACTGAGGGT
GTTTTCCTGGTACACTGACATAGGATGTATCTGTTCTGAG
GGTGTGTGTGTATGTGAGTGTGTGAGTGTGTGTGTGTGTT
CCCCTTAAATCATAGGGAAAGCTTGTGCTCAGCCATAATC
CATATGTTTCCTGCTTTGTTGGGAGTTAGTGGGGATTCAG
GAGGCCCTTTCTCTGGGCACAATCCTGGAGATGCTTTAAG
GATCATAACCACAAGAGTCTCTTACTTTTATGTGATGCCT
AGAGTGTACAAAGTTTATTCACAGCTACTTCTCACAACAG
CCCTGTGTTTTTTGTTTTTGTTTTTTTGAAATAGAGTCTC
ACTCTGTCGCCCAGGCTGGAGTGCAGTGGCACGATCTCGG
CTCACTGCAAGCTCAGTCTCCTGGGTTCATGCCATTCTCC
TGCCTCAGCCTCCAGAGTAGCTGGGACTACAGGCGCCCGC
CACCACGCCCGGCTAATTTTTTGTATTTTTAGTAGAGATG
GGGTTCACTGTGTTAGCCAGGATGGTCTTGATCTCCTGAC
CTCGTGATCCGCCAGCCTCAGCCTCCCAAAGTGCTGGGAT
TATAGGCATGAGCCACCACGCCCGGCACAACAGCCCTATC
TTGTCTTACAGAATTAAAAATGATTGCTCAGGGAAATTAA
GCCACCTACTTGAGGCCACACAGCTGTTAGGGCAGAGCAG
GTCTTCTCCCCTGGGTCCCAGCTCTCCTCTCTCCCCCTTG
GGTTCCCAGGTTCCCCACCCTAACTAACAGAGGGGCCCAG
GAAAGATGCACACCTGTCCTGTCTCAGCAGGGCCAGGGGC
TATGTCTCTCATCTCATGGCTTCGGTGGAACGAGGCCCCA
TCCCGACTGTCCTCCAGGAGCCCTGCTGAGATGGTGCTGG
AGACACTTATGATGGAGCTAACAGGGCAGATGCGAGAGGC
TGAGAGGCAGCAGCGGGAGCGCAGCACTGCGGTCAGGAAG
ATCTGCACCGGTGTGGACTACAGCTGGCTGGCCAGCACAC
CCCGGCCCACCTATGACCTCAGCCCCAGTGAGCGGCTGCA
GCTGGAGGATGTCTGCGTTAAGATCCACCCATCCTATTGT
GGGCCTGCCATCCTCAGGTGAGCACTGGGTTGGGGATCCC
TGCTGGGCTGCAGGCTCTAGGAAAGGTGGCTGCAGTGGCA
GGGGCCTGAAGCCACCAGGACTAGAGCCAGGGAGCCTGGA
TGACCTAGTTATCTGTTAGAAGGAGCAAGAGGGGAAAATG
AATCTGAAAGAGACCATGAAACGCTGGGCTAGGGTTGGGG
GTCCAGCAGGAGGCAGGAGGCAGCTCCTGGAGGCGTGTGA
GTTTTGATTCAAGAGAACACAATACCCTTGAGTTTTCTCT
TCTCCCTGCCCAGATTGTTATTGTCCTGGATTTTAACTTA
CTTGGCTTCTTTTCTTTCGTCAGTTTACCTTCAATATTAC
CTTCTTGGAGAAGTTTTCCCAGACATTTCTCCAAAATCAG
ATTCTTAATTATCCTAGCTTATGTTAGCTTTCATGCTAGT
CTGCCCACAGATGAGTGTGTGTGTGTGAGTGTGTGTGTGA
GAGTGTGTGTGTGTGTGTGTAGGAAGGGTTCAGACAGAAT
TCTGGGGCAATGCACATTTAGAGCTTGGGTGCAACAATGT
TCCTTGAATTTAAATGTAATCCTACCGAAGCTTTGACCAC
ATGGTCCTGTCTCAGAAGGATCGGTGCTGTTCCCAAAGAA
GCATCGAGTAATTTCAAAATAACTCAAGTTCTTTATCTAC
ATTTCTCTTTGTAAAGGAATATAAATCCACAATAAAACAT
CTTAAAATTCCTGTTAGTCTCCCCAAATCTTCCCTCACCC
ATCCCTTTAACCAACATATGAATTTATTGTACACCTTTTT
CTTTGAAATTCTCTTTAAAAGCTCCTCTCCTTCAGCCCCA
TTCACCTTCTTCAGCCCCGTCCACACTCCTTGGTTTCTGT
AGAGCTTTTACCACCCCTCCCCTTTTTTCCTCCAGGTGGA
GAACCTTACCCTCCCCCAGCTTTCTGAATCTGGACTGCAG
AAGCCTCCCAAAGTGTATCTATTCCAGAAGCACCTGGGGA
CAGGGGTGGGTCATGGGGTGGAGCTGCTGAAAAGGGCACC
TGGACTGGCAAATGAAACCTCAAAAGTGAGGGGGAAGACT
GAGTGCACGCAGGTCATGATTGTCCTGCCTCATTTCCGGT
CTCATGTTACTGCTGAGAAGTCCTGACTCTCAATCTGGTG
GAGGAAACCTGGTATTAAATAGACTTGCTAACATTAACTT
GTGAGCTCTAAGCAAAGATAGCCTAGGCAGAGTAAACAGC
TTGGGAAACCACACAGCACCTTGGGAGAACCTGGGACATG
TCGGGGCCACAGTGATTCTTCCCAGCTGATGTGCAGAGTC
TTCCAGGGAAGTATCAGGGGACCCCTGTGCATGGCAAACA
GCGCACCTGGAAGGAATATCACAGGGGCAGTGACATAATC
AGATAGAGGTTTCAGAAAGATCATGCTGGCCAGGGGGTGG
AGAAGAGACAGGAGAGGATTAGCCAGAAGGCCTCCCATCA
GTAAGGCTGCCACTGCAAAGGGTTCCCCTTAATGCTGTAT
CATCAACAACCTTAGGTAAGTGTCAGGATCTTTACGTACC
TTAGTTGATTACAGCTCACAAAGAGGCAGCTGCCATCTCA
GATTACAGACGCGGAGGCTGAGGCCAACGCAGGCCAGAAG
TGGCAGAGGTGAGATTTAAACTCAGGATTAGTTGAATCAG
TAGCAACGTGGGGTGGTTCCTGATTCGCTTCAGGAGCAGG
GTAGAGTGGACTAACTGGCCACGAGGATGCACGGGCAGCC
CCTCGGGGTTAGACGCCCCGGGGTGCTAGGCCCGCTGTTG
TGGATGAATGGCCCCAGCGCCCTCCCCTCCCGCCCAGGTT
CCGGCAGCTGCTGGCGGAGCAGGAGCCCGAGGTGCAGGAG
GTGTCCCAGATTTTCCGCTCGGTGCTGCAGGAGGTCCTGG
AGAGGATGAAGCAGGAAGAGGAGGCCCACAAGCTGACGCG
CCAGTGGAGCCTGCGGCCCCGCGGCAGCCTGGCCACCTTC
AAGACCCGCGCGCGCATCTCCCCCTTCGCCAGCGACATCA
GGACCATCTCCGAGGACGTGGAGCGGGACGTGCCGCCGCC
ACTGCGGTCCTGGAGCATGCCCGAATTCCGGGCGCCCAAA
GCCAACTGACCGCGGCCGCTCCCCTGCCCCGGAGCGGAGC
CGTCTGCAGGGGGAATGATAGGCCGGTGACCTGAGCGCCG
GGCCCTGGAACCTCCTCACCTAGCCCTGAAGAGGAGACCC
AGGAGGCGGCCGCATCCCAAGACGCTGCTGTAAAATGAAG
CTCCATCTTCCTCCTCTGGCCACAAAGCCGAGTTAGATCG
TAGAGCGGCACCGCCCTCGCCCTCTCCTGCGCGAGTCTGC
GGGAGCAGCCCCTTCCCTAACTGGCAGATTCAAGGTTTTG
AAAGACAGACCATTGCCCCATCCTCATCTCCTGCTTCTGT
CTAAAAGGGGACAGTTGCCCTACCTTTTTGCAAGACTTAG
ATTCTCACCCCAATTTCAGGGATGTCCCATTCACTCCCTA
CCCCCATCCCCAATGCTAAGGGACCTGTTGGATGGTATCC
ATTCTTGCTAGTGACTGGCTGAGCACACCACTGAGACAGG
TCACAGCCTTATGGGCAGGCACAGCTGGAAGGGACCAGAG
AGACAATTAGATCCACTCTTTTCAGCTAGTAAATGTGGAA
CTTGAGGCTCAGAGAGGGACACTTGTTTTGCCTTTAACTG
CAGCCAGCTGCTCATGAACAGTGAGATTGTTCCTGCAAAA
ATAGTGTCTGTTCCTGAGTTTGGAATCCTGGGCCATGAAG
GGACAGATCCAAAGGCTACATCTCTACCTACCTGTGGCCT
GATCCATCTCTTACCTTGGCACTGGGATGAGAATCTAAGC
TGCTCTCCAAGAAGTGTAGCTAGGGGTGGAGGTAGGTTAC
ACATTACCCCACGCCACAATGTCATCACATGGTCTGTGGC
CAGTCCCAAACAGCTTCTTCCAGAGGTTAAGCTCCAAGGT
CTTCAGATGCTCCTCTAAAGAGCCCAGGCTTCTCAATTCC
AGGGTGTCCCTTTCTGCAGCTGGCCGCTCTGTGGCTTTCT
CCAGAAAGTGATGCCCAAACCCCTGACTGACCTTGAGGCA
GCTGAGTGAAATGTTCTAGAAGAGCTTCCTGCCGACTTAA
TTGTCCTTCCATTTTGTAACATGGTTAGGCCTTGATGATG
GGTGTGTGGATTACCCAATGTGTGGATCACCCATGGAAAA
TCTGGAAAGCCAGGAGGCCTTCCCACACACTCTGGGGTTG
AAGTGGGGTGTGAGGGGGATGGGTGGGGAAAGTGTCTACC
CTCAACTACCAGTGCACATGCAGAAAATGCAAGTGAACCT
TAATAGTAGCCTAAATAAAATGCTAGGAGGAGATACAATC
AACGGGGCGGGGGAGGGGGGGGTGGAAATCTGTGTATTCC
CTCAGGGAAAAAAAGTTTTTTTGAATGATTTGGTTTTGAA
CTTCCCTTTTGAAGTTTTTTTGGATTTTCACTTGAATTTG
GACAGAGAATCATAGGATGGTGGAAAACCTCTGATCCAAC
ACTATCAAGAAGAAACAGTTGATTGGCTTATTAATATAAT
TGGTAGATGTGAGAATCACTTAAAATATGTATCTTAAACA
TCTTACATATTTTATTTGAAGACATAAAAAAGTTCACTTG
ATTGCCAAACTTTTTTCATTTTTATTTTTATTTATTTATT
TATTTTTTTGAGACTGAGTCTCACTCCGTTGCCCAGGCTG
CAGTGCAGTGGCGTGATCTTGGCTCACCACAACCTCTGCC
TCCCGGGTTCAAGCGATTCTCCTGCCTCAGCCTCCTGAGT
AGCTGGGACTACAGGCGCGTACCATCACGCCCAGCTAATT
TTTGTATTTTTATTAGAGATGGGGCTTCACTATGTTGCCC
AGACTGGTCTCAAACTCCTGACCTCGTGATCCACTCGATG
TGGCCTCCCAAAGTGCTGGGATTACAGGCATGAGCCACTG
TGCCTGGCCACCAAACTTTTGATGTAGGTCCAAGCTGTGC
TTTTCTGTGACCTATATGTTTTGTCTGGTGGGAGTTCTAC
ACTTACGTTTTCTTGGTTTGCACTTTAATCATAACAATAA
TAACAATTGGCATAAACATTTTGGAGCAAGCAGAAGTGAC
CGTTGGTAAGCAGACTGCTCAGCTGGTAGGGGCAAAAGTG
TTGGGGGAGAATTAGAAAAAGGCCTCCACACGGTGGGCTT
TCTCGGTGCCCTGGATGTGGGTCAGCAAATGTTTTAGAGG
AAGTGGTTAACCTGGAGAGAGATTCAAAGGAGGCTGGATA
AGAGAATGTCTATTTTTCTCCTTCCCTATCACCTTACATG
TACCTATTCTCCCCAAAGAGAAGGAAGACCTTACGCTTTC
AATGTGGTGTTCTTTGTTAAGCTTAAGTAACTGGCTGCCG
ATGAAAACCTTCCCTTCCAGCCACAGGCATGTGGACAGAA
CCCACCAGCCTCCTCAGACACTGGTTGTCCTACTACAGGC
AATCCCAGCTGGTGGCTCTCAAATTCATGTGGGTCCAGAA
GTTGTTCCTCTGGATTCAGGTTGTTAAAGGGACTAATGAG
GTCTGCTTCCATTCATATTTTTAAAAATTCAATAACCACA
ATAAAAGAACAAAAAGTTTGAGAGTGTCCTTGTAAGTATC
TGATGAGTGGCTGGTGGTATTTTGGAGGGGACAGGTTGAG
TGTGTTCAAGACTGCGGCAGCCAGCCTGTTTGCACCCAGC
TCAACACCACTAGCCACTAGAGGGCGTGGGAGGGAGGCTT
GTACTACTTGGTGACAACATTTTTTTTTTAACTTGACTAT
GAAAATCTTCAAACACACAAAAATGTAGAGGGAAAAGTTT
AATAAGCCCCATATATCTATCATGAAAGTTTAATAGTTAC
TAACATTTGGCCATATTTTCTTCATTTTTGTGTGTGGAAT
ATTTTAAAATAAATCCCAAGATGTTGTGACACTTAACCCC
TGAATACTTCAGTATGCACTGCATAAGAATAAGAACTTCT
TCCTGTATTACTATACTACCATTATCACTCGTAACAAAAT
TAACAGTAATTCTTTAATATTACCTAATGCCCTGTCCATA
TTCACATTTCCCTGTTCCCAAGAAATGATTCTTGCCATTT
ATTCCTTTGAACAAGGATCTAATCAAGTCCCATACATTGA
GAAGAAAGTTGCAGTTTGTTTTATTTTTGTTGTTGTTGTT
ATTTTATTATATTTTATTTGCAGCTTGTTTTACAGTGGTC
ATATAGTATTACGTAATTCCATAATGAAGCATTGTTTAAA
GATAGAGTGCTTATGGAACACTCATGCTAACATGCAATAA
GCTAATGACTGAACACAAATGATAAAAATTCTGCAAATTA
GCCTAATGATACTCTTTACTCAGATCCTTGTCATGTTATT
TGATTAAAATTCTTCCACAGTTGGAACCAAGATTCCCTCG
TACTTTGAAAAGTAATGTTAAAAATTGATAGTGGGCCAGG
CATGGTGGCTCACGCCTGTAATCCCAGCACTTTGGGAGGC
CATGGGGGGCAGATCATATGAAGTCAGGAGTTTGAGACCA
GCCTGGCCAATATGGTGAAACCCCATCTCTACTAAAAATA
CAAAAATTATCCGGGCATGAAGACACATGTCTGTAATCCC
AGCTACTCGGGAAGCTGAGGCAGGAGAATTGCTTGAACCC
AGGAGGTGGAGGTTGCAGTGAGCTGAGATGGCACCACTGC
ACTCCAGCTGGGTGACACAGCCAGATTCCGTCTCAAAAAA
AAAAAAAAAAAAAAAGATAGTGACAATATATATAATCTGA
CTTTTCATTTGATGAAAATCCTTGTCATATCATATGTGTT
ATTTTCTAGGACGTGCTTGCAAATAGCAACCTAAAACCTT
CTCCCTTTTTCTTGCCATTTAGGAACAAAACACTAACATT
TATCAAAATAACTCAGGGGAAATCTTAAGAATTCCAATAG
CAGATAATGAAAAAAGTTCGTCTATTTTTGATGCCATTGT
TCATCACATAGTTAAATTTCAGTCTATGTCTTAATATTCA
TATGGTCTCCCAACAAAACACAATGTTACTTCAAAATTTA
TTCATAGACAAATTATTTTTATTTTATGTATGTATGTATG
TGTATATTTATTTATTTATTTTTGAGACGGAGTCTTACTC
TGTCACCCAGGCTGGAGTGCAGTGGCATGATCTCTGCTCA
CTGCAAGCTCCATCTCCTGGGTTCACGCCATTCTCCTGCC
TCAGCCTCCCAAGTAGCTGGGACTACAGGTGCTCGCCATC
ACACCCGGCTAAATTTTTTGTATATTTAGTAGAGACGGGG
TTTCACTGTGTTAGCCAGGATGGTCTTGATCTCCTGACCT
CATGATCCACCCGCCTCGGCCTCCCAAAGTGCTGGGATTA
CAGGCGTGAGCCACGGCGCCCAGCCAACAAATTATTTTTA
GACAATTATTTTGATTTATTACCTTGACTCATTTGTTAAA
AGGGGAAATTGACATCTGTTTCCTTTTACAAATATTATTA
CATATTGCATCAAATTAGCATTATAACATTAAGGTGCTAA
AGACAAAAACAAAAATTATTTCTTTATCATGTTCAAGGTA
AAAATAATAATTTAAGTTTCTAAAAATGTGCAAGTTTTTA
TATAACTGTAAAAGCTGTTCACAAGTCAATAGAGGTTGGG
AAGTGTTTTCTTTAACATTTTATTGTATTGCATTCCAGTT
ACAATTCCCTTGTTGGAACAAACACAATATTCTTAAAGCT
CTGCAGTAAAACTTGGAAGTTTTCCAGCTCAGTCTCCCAT
CTCAGCTAGGATTTGATTCAGGGAAAATTACATTCCAGTA
ACAAGCTGTTCCTCTCTGTGTGAACTGAGCACTGCTGCTA
ACTGCTTCGAAGCCACTTCTGGCACCCGGTCAGGGCCATA
GGCAAATCCAGGACAAAGGGGGATACAGTTGAAGTTAGCC
TCTCCTTAGTAGAAAAGAAATCAAACCACTAGGAAAAAAA
AAAAAAAAAAAAAAAAAGCTCCAAACTGCAAAAGGAACAG
GGGAAATGTGTACTTTATCCAAATAAGCCAGCCCAATAAT
ATTGCTATGGACAGAAAAGACTTTGTCATCAAGAAACTCT
TTTATTAACATTTGAATGACCCTTTACAGTTTACAAAGTG
CTTTCACTCATATTATCTCACTTGATCTGGATCAGGGATT
GAGGTGCATTGTGTTTTGTTTCAGATTGGGCATCATATGG
CTGCCTAGAATTGGAAGCCAGAGTTCCTTCCACATGCTGT
CAACATTATAGATCCTTCTGTGTTCTTGGAACAGCCCCCA
AATACTCTATCACTGTACTTATCACAAAGTGATGTAAATG
CACATGCTTTTGCTGTTGCTTCTTCCTCCCACTTTGCTGT
TCCCCCGCCTCCAGTAGTTTGTGAAATCCTTAAGTGGAAG
AAGCAGGTCTTTTACTTCTGTGTCCCCATCTTCTGGGTAC
ACAGTAGGTACTTTACAAATGCGCTTAACAGATGGGTGCA
TAGGGACACCGACATAGAGAGCTTATCTAGGACAGAGGCA
GAGTGAAGAGGTGAGTGAACACTGAGGCAATTATGATACA
TCTATATCATTCATAATAAATTCTTTGAGGCACTACGGTG
CTCATGTCTCATTTCAGTTTGTGTAACTCAAGATATGTCA
CTCACACAGTAGTCAAAAACCTAAGAATGCATTTCTTTGC
TCATCAAGTATGTACTGAACGACTCCATGTGTAATAATTA
TAAAGGAGATGGGTCAGGGGTGTGGTTACCCATAAGCCTG
CCAGCTAGATAAGACTCTTGCTGTCTTGAAATTATTAATG
ATTTTTTAATAAAGGTCTCCAAATTTAATTTTGCCCTTAT
GTAGCTGCAAGTTATCTAGCTGGTCCTGATGGCACCCATA
AATGGGAAGTTCAGGGTTGTTACTGACCAAACCTGAGCGC
AATGGAATGTACTCTCTCTCCTCCTCCTCCTCCTCTTTTC
CTTCTTCTCTCAGTCTCTCTTCTCTTCCTCCCCTTCTCCC
TCTCTTTTTTTTTCCACCTCTTAGCTCTGCCTTCTTCTGT
GTGGTGGTTGACTCTTAATCACCTCTTTTAGTGTGATCAT
ATCCCTCCCTGCAACTAGAAAAGATGGCTGATGGAAGTTC
AGGCTGACATGTCCCTAGTTTAGCACTCCCAACACCCATA
CACTAATCCCAGAGGAAGACCTTGTGGCAGAGCCTGGTGA
GCTAGTCACCAAACCCGCTTCTTCATTCTGCTGAACTCAC
AACTAGAGTTCAGCCTCCCTTTCCCTGGCAGTAGCCATGT
GACCAAGTTTGGCCAATAGAATATGAGCAGATGTGAAAGC
CTCTATTCCAGTTTGGCCCATTAAAAACCTTCCAAAAGTG
ATTCTCTGTCCTCTCTCCCCATCATGCTGGATTCTGATAC
CCAAGAAGAGAGGGTAGGCACAAGACGAAAGGGGCCTGAG
TCCCTGAATGACCATATGGAAGGCCATATTGGACTTACGT
GAATTACAAATATACTTCTATTTGTTAAACCACTGAGATT
TGAAGTTTATCTTTGCAGATGTTGGAGTAACTGATCTGTA
ACCAACATACACCTTGATTCCCCCTACTTGGGATGTCTAC
CACCCTTGGACCAGTTACTATTGCTGGGGAATGAGGTGCT
AAGAGTGACCTAGCCTGGATCATGTGCCCCTCTGGGAATT
TGGGGCACCAGATCACAGCCCCACTAGGACCACATGAAGT
GAAAAGGGGGTGTTGTTGCTACAAGAAGGTGGATGGGAAA
ATATATAAGATGCCCCCGCCGACCCTGAAATCAGCTCCCA
AAACTCTCAATAAGACAGCAACCTGAAATCTCAAAGGGTC
AAAAGATGTACTCTTTGAAAATCTGAATAGCTTAATATTA
AAATGGTTTTCCTTATCACTGACTGCTGTAATATCATCTC
AATTCTTCCGAAGACCTTAAAATTACCTTTAATCTCATAT
CAAAGTAATCTGCAGAAGCTTCCATCCTACCTTTATTCTT
GCTTCAAAGACAACAAATAAGGTTCCAACTGAAGGTCTCG
TTGGTGGGAAAATGAGAAAGTTGCTTTGTCTAGCCGTCCG
TTGCCATATCAACCTTCTGCTTATAGATATATACAGGAAG
AAATGACAGCCATTCATTGTCCCTACTATGAAGTCAGTTC
ACTATTATTGCTTTCTGATAAACTTTTCATTTTTTTGTTT
GTTTGTTTGTTTTCTTCTCTGCCACTCCATCTTGTCTTTA
AAGGCTTCCTGTTTTTGTTGTTGTTTGGTTGGTTGGTTGT
TTATTTTATTTTATTTTTTTCATGAGCAGATTTTGCTCTT
ACTCAGGGGAACAAAAGGAAATTAACTGTCTAGATAAAAT
TGTTTGAATTTTGAGGCTATTGAACATTCCGGATTATAGT
TCTGATAAATTATTCTGCCACTTACATCTTACATCTTTGC
AAATCATTCACTCTCTTGAGGCTCCTGTTCCTTATCTATT
AGAGAAGCATAGATATCTTTCTACTGCCCAGGCTTGTGGT
GAGGTTTAAATAAGATCAAATGCTTTCCACTATAAAAGAA
CTTTCAAGTTTAAGATCTTACAGTTGTCTGTGACAGTCTT
CTTTTCAATTAGTACGAGTAACCGAAAGTCAGTTGAACAC
ACTGAAGAGCACTTTTCACCTTCCTTCCTCTGGAGTGTCC
AGACCCGGCTCTTTAATCATTGACCTTGAGCCCAATTTCC
CTCATCTTTTAGATCTGTGGTTCTCAAGCTTGGCTGCACA
TTAGATTATCTGGTGCCCAGACCACACCTCAGACCAATTA
AATCAGAAACTTGGGACGGAACCCAGGCATCAGTTTTTCT
TTCTTTTTTTTTTTTTTTTTTTTTGAGACACAGTCTTGCT
CTGTTGCCCAGCCTGGAGTGGAGTGCAGTGGCGGGATCTC
GGCTCACTGCAAGCTCCGCCTCCCGGGTTTACGCCATTCT
CCTGCCTCAGTCTCCCAAGTAGCTGGGACTACAGGCACCC
GCCACCTCGCCCGGCTAGTTTTTTGTATTTTTTTAGTAGA
GACGGGGTTTCACCTTGTTAGCCAGGATGGTCTCGATCTC
CTGACCTCGTGATCCGCCCGTCTCGGCCTCCCAAAATGCT
GGGATTACAGGCATGAGCCACCGCACCCAGCTGAGATGTA
TCTTGTCAAGAGTGCTGCAAATGCCATTTTATAGCAACTA
GAAAATGGAAAGGGTGATACGATCTGAGCTTTTTCTTATA
AACCTGCAAGAATACAGTTACATAGGATGAAAATTATCTG
GTGTCTTTTATGGACACTATTCATAAGGGGTGTATGTGTG
TGTCTGTGTGTGTGTGAGAGAGAGAGAGAGAGAAGAGAGA
GACAGAGACAGAGACAGAGAAAGAGAAAGAAAGAGAAAGA
GATAGAAAGAGAAAGCGAAAGAGAAAGCTGTAATCCAGCA
GGTAGAAATAGCTGTCTGGGAATGGGTTGTAGGGAACTCT
TTCTTTCCTTCTTCTTGTGCCAAGTGGTAGAACTGGGAGG
GAGGCAGCTGGAGCTCGTAAACGTCAGTGGGAGGGTGTAG
GTGCTGCCCTTGTCCTCAGAACTGGTAAAAGTGACATATT
TGACCATTGGGCTTAAAGCCATCTTCAGATGCGAGCCAGT
CCTGGGAATCAAGTTTGTTCTTATTTACAGAGGTTCCATG
AAGGACCCCTGGTGGTCATGGGCGGCTCAGCCAGAGAGTC
CATTGTGCTGGCTGTGGGATCCCCGTGGATCAGCGCCTGT
ACCAGAGCAGAGTGGGCTCTGAGTGCACCATTCTTCTCCA
GCTGGAAGCAGCCTCCCTTTGCAGGTTTGCCCAGGATACC
CTCTGGCAGGACAAGAGACCTGCAGCATCACATCCTCTCC
CAGCTGCAGACATGGAGCACCTGCTGTGACATCTACAAAC
AGTGTGACCTTGGCTATTTAACTTTGCTGAGTCTCAGTTT
TCTCATTTGAGTAACAATATTTGCATGACACCGTGGTTGT
GGAAATTAACTGAAATCAAGGCATATAAAGCTCCTGAAAC
CAGAAGGGTGTTCAAAGGCACCTCGCTGTGCTGTGTTATG
TGTGTGCTCTTATTTTCCACCTGCTCACTTGCCTCTGGGT
CCTCAGTGACCTGTCCCCATGGTGTAGCCTCTGTTTCCTG
AGGCTCAGCTTGGATGCCTCCCACCTAACACCACATCACA
TTGCTTTCCTTCAATTCATTTTCTCATTTGACCTCCACAC
TAATTCTGGGAAGTAGACGAGGAAGCAACATCCTTTCCAG
TGTAGCCAGAAGCTAAGCAATTTGCCCACCATCAAACAGC
AAATCACTGGCAACAGTAGCAAGAAAATGACCCACCATTT
TGGGACACTTACTATGTGAATAAGGCACATGCTGAGCATG
GTGCATGCATTATCTCATTTTATCCTCACAAACAACATGA
TGAGGCAGGTATTTTTATCCCCATTCTACAGGTACGGAAG
CAGAGATTTAGATGGTTGACTTTTTCCAAGGTTGTAAAGA
GAGTAGCAGGCATAGCCAGAACCTGAACCGATTTCTCATC
AGCTGTAGAGACCTCTCTGCCTCTCTGGCAGTAACTTGAA
CCTAGTTCTCTTGATTCCTGAAAAACTGCTTCTTTTGCAA
TGTGATGCTGCTCTAGGAACAACTTAGCAAATCCACAGCT
ACCAAAAGCACAGTACTTGATTTCTCTTCTCTTTGCCTGG
AGATGTTTGTGTTTAGGATAACTTACTGTCTAATGCTGAA
TAGCCAAAACTGTGTGCCTCTCATGACTTGGAATTTTGAT
GGCCATAATCAGTTGGCCTCAGAAAAATATCAATCCCAGC
TTTGTTCTCACAGGAGAGCTCCAAAAGAGAAGTATAATTC
ATTTTTTCTTCCTCTTTTCTATTTCCATAGGTGTTATTCT
CTGTTATTCTGTTGGCTGTCATTTTTTATTTTTATGGACT
GATTGATATAGACAAACCACCACTACCAACACAGACAGCC
TGAGAATGGATAATACATATGGCTTCGCTGCCTCCTGAGA
TATTTCAGGTCCATTTACCCCGAATGGCTAAGACATCTAA
GAAAGAACACACTTCTTTAGCTGAGGATGCTAACTTGACC
CACATAGGAAGCAGATGTTTCCTCCCGGCCATTTGCCCAC
TCCATGTGACTTGGGCTTTTCACACATGGTGGCTGGGTTC
TGAAGGACAGAGAGTGTTCCAAGAGCAAACAGTCCAGGCA
GAAGCTACAGGCTTGTTAAAAGCTGGCTATGGACGTTTTA
AGACATCATTTTTGCTTTGTCCTATTGATCAAGCAAGTCA
CTATAGTCAGCCTACTTTTTTGGGAGGGGAATCAGACTCC
AGCAGAGAACTGGGGTAGCTGATCCCTCAGCAATATTGGC
TTTTTTCTCTCTTTGCTAGTTTGGTAGGATAAAAATGTTA
TTTTAGGCCGGGCGCGGTGGCTCACGCCTGTAATCCCAGC
ACTTTGGGAGGCCGAGGCGGGCGGATCACAAGGTCAGGAG
ATCAAGACCACGGTGAAACCCCGTCTCTACTAAAAATACA
AAAAATTAGCTGGGCGTGGAGGTGGGCGCCTGTAGTCCCA
GCTACTCAGGAGGCTGAGGCAGGAGAATGGCGTGAACCCG
GGAGGCGGAGCTTGCAGTGAGCCGAGATCGCGCCACTGCA
CTCCAGCCTGGGCAACAGAGCGAGACTCCGTCTCAAAAAA
AAAAAAAATGTTATTTTAATTACATTTATTTCATTACAAG
AAAGATTGAACATGAAAAGGAACATGTATTAGCATTACCA
CGTAAATTACCTAATCAAACATTTTGGCTATCTCTTTCTC
TAATTTGTCTTAGAAACTTTTGTGTTGCTATGTAGGAGCA
CCAGATGCTGGGTAATTTATAAAGATAAAAGGTTTATTTG
GCTCATGATTCTGATGGCTGGAAAGTTCAAGACCTAGCAT
CAGCATATAGTGAGGTGCTCAGGTTGTTTCCTCTCATGAT
GGAAGGCAAAGGGGAGCCTGTGTGTGCAGAAATCACATGG
CAAGACAGAAAGCAAGAGAAGGGAGGACAGAGGCCAGGCT
CTTTGTAACAACTAGTTTTCTCAGGAACTCAAAGAGTGAG
AACTGATTCACTCCCAAGGGAGGACATTAATCTCTTCATG
AGGGGTTGACCTGTGTGACCCAAACATCTCCCACGGGGCC
CCACCTTTAGCTTTGGAGATCAAATTTCAGCATGAGGATT
GGAGTAAACAAACATCCAAACTATAGCAGACTGCAAATAT
TAAAAACATTAAACTTTGGTCTATTATATATATTGTGACT
TTTTTTTTCCAGTTTCAATTTACCTTTTAATTAAAATTTT
TTTTTTCTTTTTAAATCAAGACAGGAATCCTTCTTATTCT
GTTACCCAGGCTGGAGAACAGTGCATGTGATCCTACCTCA
CTGCGGCCTCAAACTCCTGGGTTCAAGTGACCATGCGGCC
TCAGCCTCCTAAGTAGCTGGGACTACAGGCATGCACCACC
ACACCCAGTTAATTTTCTAAAAATTTTAAACTTTTGGTAG
AGACAGGGTCTTGCTCTGTTGTCCTGCCTTGGCCTCCCAA
AGCAGTAGGTCCTTTTAATATTTTACAGTACTTTTTAAAA
ATTATCAATTATAGGCTGGTGTGGTGGGTCATACCCATAA
TCCAAGAACTTTGGGAGGCTGAGGCAGGTGGGTCACTTGA
GGTCAGAAGTTTGAGACCAGCCTGGCCAACATGGTGAAAC
ACTGTCTGTACTAAAAAAAAAAAAAAGTAAAAAGTGAGCC
AGGCATGGTGGTGCACACCTTTAATCCCAGCTACTTGGGA
GGCTGAGGCAGGAGAATTGCATGAACCCCAGAGGCAGAGG
TTGCAGTGAGCCAAGATTGGGCCACTGAACTCCAGCCTGG
GTGACAGAGGGAGACTCTGTCTCAAAAAAAAAAAAAAGAA
AAGAAAAATCAATTATTCCATTAGATTCCAGTTTCAAATG
TTTTTTTTTCCCCTCAGCTTCAATAATGTATAGCTAATAA
AAATTGTGTATATTTATAGTACAGGATAAGATGTTTTAAT
ATATGTTTAATTGTGAAATGATTAAATTAAGCCAATTAGC
ATATTAATCACCTGACATACTTATTTTGTGTGTGTGGTGA
GAACATTTAAGGTCTACTCTCTTAGCAGTTTTCAAGTATA
CCTTGAATTATTAACTACAGTCACCATGCCATACAATAGA
TCTCCAGAACTTATTCATTCTGAAACTTTATATCTTCTCT
ATTAGTCTGTTTTCATGCTGCTGATAAAGACGTACCTGAA
ACTGGGAATAAAAAGAGGTTTAATTGGACTTATAGTTCCA
CATGGCTGGGGAGGCCTCAGAATCATGGGCAGGAGTTGAA
AGCCACTTCTTACATGGCAGCAGCAAGAGAAAATGAAGAA
GAAACAAAAGTGGAAACCCCTGATAAAACCAACAGATCTC
ATGAGACTTATTTACTATCACGAAAATAACATGGGAAAGA
CTGGCCCCCATGATTCAATTACCTCCCCCTGGGTCCCTCC
CACAACATGTGGGAATTCTGGAAGATACAATTCAAGTTGA
GATTTGGGTGGGGATATAGCCAAACCATATCACCCTCTGA
TCAACATTTCCCCATCTCCTCCTCCCCTCCCTTCCAATCC
CTGGCAACCATTCTCTCCCTCTCTCTCTCAGTTCTTTTTA
AGATTCTGTATATAAGTGAGATCATGCAGAATTTGTTTTT
TTGGGCCTGGTCTATTTCATTTGGTATAATGTCCTCCAGG
TTCCGATTTATCCATGTTGTCACAAATGACAGGATTTCCT
TCTTTATAAGGCTGAATAGTATTCCATTATATATGTATGT
ATGGGTGTGTGTGTGTGTGTGTATAATGTGGTATATATTT
GTTTCTTTATTCATTCATCTGTTGGTGGACACATAGGTCG
ATTTTACATCTTGGCTGATGCAATGAACATTGTAGTACAA
ACATACTGATTTCACTTTTTTATAGATGTATATCCAGAAC
TGGGATTGCTGGATCACATAGCAGTTCTATTTTTAATTTT
TTGAGGAACCTTCCGACTGTTTGCCATGATGGCTGTACCA
ATTTATATTCCCATCAACAGTGTACATAGGTTCTCCTTTA
CATTCTTACCAAAACTTGTTATCTTTGATCTTTTTTATAG
TAGTAATTCTAACAAGTGTTAGGTGACATCTTAGTGTGGT
TTTAATTTGCATTCCCCTTATGATTAAAGATACTGAACAT
ATTTTCATATCTCTGTTGGCCATTTTCATATATCTGTTGG
TCACATCTGTTGGTATGTCTTCTTTTGAGAAGTGTCTATT
TAGGTCTTTGGTACATTATTTATTTATTATTATTATTATT
TTTTGAGACAAGATCTCACTCTGTTGCCCAGGCTGGAGTG
CAGTGGCACGATCATGGCTCATTGCAGCCTTAACCTCCTG
GGCTCAAATGATCCTCCCACCTCAGCCTCCCAAGTAGCTG
AAACTGGAGGTGTATGCCACCACACTCAGCTAATTTTTCT
CTCCATTTGTTAATTGGGTTGATTTCTTTTTACTAAGTTG
TTTGACTTCCTTATATATTTTGGATATTAACCCCTTATTG
GATGTATGGTTTGCAAATATTGAGGTCTTTAATCTATTTT
TAGTTTATTTTTGTATATGGTATAAGGGCCTAATTTCATT
CTTCTGCATGTGGATATCCAGTGTTCCCATCATTTATTGA
AAAAATTATTCTTTCTCCATTGTGTGTTCTTAGCACCTTT
GTCAAATATCAATTGACCAGAAATGCATGGATTTATGTGT
TTAAGTAGACTTCCCATCCTGTACTCAGATACATATTATC
TTTATTCCTAACTCATCTATGGTTTAATTTTTAGTAATTA
AATCAATAATCATTTAGACTTATTTTGATATATACTGGAA
CGTAATACAATTTTTCCCAATGTTTACCCAATTTTCCTCA
CACCATTTAATCATCTATACTTTCCTTACTGATTTAAAAT
GCAATCTTCATCTTCTACTAAATTGTTATATAAACTTGGA
CCTGTTTGGAGATTTTGAAGCAAGGGGATGAGAGATCTAT
GCTGTAGAAAAATGACTGATTTACAGGAGGTGGAAGCAGA
ATATTTGCTGCTAGTGCCATGTTAGATGTTAATCTGAGAA
ACACAATATGTTGCTTGGTTTGGAAAGTTTTGTAGAGGCG
TAGGCAGTAGTTCTGGGGTAGAGGAGTAATGGAGGTTCAT
GTAGAGCAGCCATGTTCAAAAGTGTGGTCTGTGGACTTCT
AGGGTCCTAAAACCCTTCCAAGGTGTCTAAGAGAAAAAAA
CTATTTTCATAGTAATATGTCATTTTGCTTTCTCATTGTA
TTGACAATGGCACTGATAATGCACCAGCAACGGTTGTTTT
TACTGATCAGTTTTCTGCTGACACCTTAGCATGAATCAAG
GCAGTGATGCCAAACTGTACTAATAGTCATTGTACTCTTC
AGTGCTAAACACTTGCAGCAAAAACAACAACACGCAAAAA
AAGAAAAGCCAGTTTCAGAAATTATTTTTAATTTTTGTGG
GTACATAATAGGTGTATATACTTATGGGGTACATGATATG
TTTTGATACAAGCATGCAATGTGAAATAAGCACATCACAG
AAGCTGGTCTCGAACTCCTGACCTCAGGTGATCCACCTGC
CTCGGTCTCCCAAAGTGCTGGGATTACAGGCATAAGTCAC
CATGCCCAGCCTGGTTTAACTTTTCAAAACAACAACTTTT
TGTTTCATTGATCTTTTGCATTTTTTATTTCAATTTTATT
TCTTTCTGCTGTGATCTTTATTATTTCTTTTCTTCTACCA
ATTTTAGGTTTGGTTTGCTCTTGCTCTTCTAGTTCTTTTT
TTATTTTCTTAGCCTAGCTCACCCCCTGCCACCTTCTGGT
TCTTTAAGATGCATTGTCAGATTGTTTATTTGAAGTTTTC
CCGAAGTGCTGGGTGGCTCACGCGTGTAATCCCAGCACTT
TGGGAGGCAGAGGTAGGCAGGTCACTTGAGCTCAGGAGTT
TGAGACCAGCCTTGGAAACATGGCAAAGCCCTATCTCTTT
AAAAAAATTAGCCGGGTGTGGTGGCACACACCTGTAGTCC
CAGCTTCTTGAGGGGGCTGAAGTGGGAGGATCACCTGAGC
CTGGAAGGTCTCAGCTGCAGTAAGCTGTGATTGTGCCACT
GCACTCCAGCCCAGGTGATAGGTGACAGACTGAGACTCTG
TCTCAAAAAAAAAAAAAAAGAAGAAGAAGAAGAAAGAAAG
AAAAGAAAAGAAGAAAGAAAGAGAGAAAGAAAAAGAAAGA
AAGAAAGAAAGAGAGAGAGAGAGAGAGAGAGAGAGAGAGA
GAGAGAGAGAAAGAAAGTCTTCCTCATTTTTGATGTAGGC
ATTTGTAGCTACAAATTCCCTCTTAGAACTGCTTTTGCTG
TAACCTATGTTTTGCTATGTGTGTTTCCATAATCATTTGT
TTCAAGAAGCTTTTCAATTTCCTTCTAAATTTCTTCATTG
ACCCACTGGTCGCTCAGGAGCATATTGTTTAATTTCCATG
TATTTGCATAGTTTCCAAGGTTCCTCATGCTATTAATTTC
TAGTTTTATTCCGTTGTGGTCAGAGAAGATGCTTAAATTT
GTTTGAATGTTTTAAGACTTGTTTCATAACGTAACATATG
GTCTATCCTTGAGAATAATCATGTGTTGAGGAAAAGTATG
TGTAGTCTGTAGCTGTTGGATGAAATGTTCTGTAAATATC
TATTAGATTCATTTGGTCTGCAGTGTAGATTAAGTCTGAT
GTTTCTTTGTTGATTTTCTGTCTGGAAGACCTGTCCAATG
TTGAAAGTGGGGTGCTGAAGTCTCCAGCTATTATTGTATC
AATGACTATCTCTCTCTTTATCTCCAATAATATTTGCTTT
ATATATGTGGGTGATCCACTGTTGGGTGCATATATATTTA
AAATTGTTATATTCTCTTGCTGGATTGACCCGTTTATCAT
TATATAGTGACCTTCTTTGCTTCTTCTTATAGTTTTGGTC
TTGAAATCTATTTATTTGACATAAATATAGCGACTCCTGC
TCTTTTTTGGTTTTCATTGGCATGGAGTATCTTTTTCCAT
CCCTTTATTTTCAGTCTATGTGGGTCTTTACAGGTGAAGT
GTGTTTTTTATAGAAATAAATCAATGGGTCTTGTTTATTC
ATCTGTTCAGCCACTCTATGCCTTTTACTTGAGAGTTTAG
TCCATTTACATTTAATATTATTATTGATAAGTAAGGACTT
ACTCCTGCCATTTTGTTATTTGTTTTCTGGTTGTTTTGTG
TTTTTTTCTTCCTTCTTGTTTGTTTTTCTCTTTTTAAGCC
TAGTCAATCTTTCTTCTTTCCTTCTTGACTTCCTTTAGTT
ATGATGATTTTCTCTGGTGATATGATTTAGTTTCTTGTTT
TTTATTTTTTTTGTGTCTTCATTGTATGTTTTTTGGTTTG
AGGTTACCATGAGGCTTGCAAATACTATATGGGACCCATC
ATTTTAACCTGATAACAAGTTAACACTGTTTGCATAAAGA
AACAATCAAAAATAAAGCAAATAAAAACTCCATGCCTTAA
CTTTGTCCCTTTGCTTCTTAACTTTTTATTGTCTCTATTT
ATGCTTTTTTTTTTTTTTTTTGAGACGGAGTCTCGCTCTG
TTGCCCAGGTTGGAGTGTGGCGGTGCAATCTCTGCTCACT
GCAACCTCCACCTCTCAGGTTCAAGCAATTCTCCTGCCTC
GGCTTCCCGAGTAGCTGGGACTACAGGCGGCCGCCACGTC
GCCTGGCTAGTTTTTTGTATTTTTTAGTAGAGACGGGGTT
TCACCGTGTTAGCCAGGATGTTCTCGATCTCCTGACCTCG
TGATCCGCCCGTCTCGGCCTCCCAAAGTGCTGGGATTACA
GGCTTGAGCCACCGCGCCCGGCCTATTTATGTCTTATTGT
ACCAACTATATCTTGAAAAGTTGTTGTAGTTATATTTGAT
TGACTCATCTTTTTTTTTTTTTTTGAGACTGAGTCTCACT
CTGTTGCCCAGGTTGGAGTGTGGCGGTGCAATCTCTGCTC
ACTGCAACCTTCACCTCTCAGGTTCAAGTAATTCTCCTGC
CTCATCCTCCTGAGTAGTTGGAATTACAGGTGCCCAGCAC
CACACCCAACTGATTTTTGTATTTTTTATAGAGATGGAGT
TTTGCCATGTTGGCCAGGCTGGTCTTGAACTCCTGACCTC
AAGTGATCTGCCCACCTCAGCCTCCCAAAGTGCTGGGATT
ACAGGTGTGAGCCACCGACTGCACCCAGCCTCGTTCATCA
TTTAGTCTTTCTACTTAGGATGAGTAGTTTACACAGTTAC
AGTGTTATAATATTCTGTGTACTATTACCGGTGAGTTTTG
TACCTTTGGGTGATCACTTATTGCTCATTAATGTCCTGAT
TGAAGTACTCCCTTTAGCATTTCTTGTAGAACAGCTGTGG
TGTTGATGAAATGCCTCAGCTTTTATTTGTCTGGGAAAGT
ATTTCTCCTTCATGTTTGAAGAATATTTTTGCTGAATATA
CTATTCTAGGGTAAAAGATTTTTTCCTTCATCGCTTCAAA
CATGTCATGCCACTCTTTCCTGGCCACTGAAAAATCGGCT
GCTAAATGTATTGGAGCTCCAATGTATATTATCTGTTTCT
TTTCTCTTGCTGCTTTTAGGGTCCTTTCTTTATCTTTGAC
CTTTGGGAGTTTGATTATTAAATGTCTTGAGATGGCATTC
TTTGGGTTAAATGTGCTTGGTGTTCTATAACCTTCTTGTA
CTTGGATATTGATATCTTTCTCTAGGTTTGGGAAGTTCTC
TGTTATCCCTTTTTAATAAAGTTTCTACCCCTATCTCTTC
TCTACTTCCTCTTTAAGGCCAATAACACTTAGATTTGCCC
TTTTTAGCTATTTGCTAGATCCTGTAGGTACGTTTTTATT
TTTTCTTTTGTCTCTTCTGTGTATTTTCAAATAAACTGTC
TTCCAGCTCACTAATTCTTTCTTCTGCTTGATCAATGCTG
CTAAAGGGCCCTGATGAATTCTTCAGTATGCCAACTGCAT
TTTTTTTTTTTGAGGCAGAATTTCACTGTTGTTACCCAGG
CAGGAGTGCAATGGCGTGACCCTGGCTCACTGCAACCTCC
ATCTCCTGGGTTCAAGCGATTCTCCTGCTTCAGCCTCCCA
AGTTGCTGGGATTATAGGTGCCCACGACCACACCCAGCTA
ATTTTTGTATTTTAGTAGAGACGGGGTTTCACCATGTTGG
CCAGGCTGGTCTCGAACTCCTGACCTCAGGTGATCCGCCC
GCCTCAGCCTCCCAAAGTGCTGCGATTACAGGTGTGAGCC
ACATCACTCAGCCGCCAACTGCATTTTTCAGCTCAAGAAT
TTCTGCTTGATTTTTAAAAATTATTTTAGTCTCTTTGTTA
AATTTATCTGATATAATTCTGAATTCCTTCTATGTGTTAT
CTTGAATTTCTTAGAGTTTCCTCAACACAGCTATTTTAAA
TTCTCCATCTTTAAGGTCACGTATCTCTTTCTCCAGGATT
GGTACCTGGTGCCTAATTTAGTTCATCTGGTGAGATCATG
TTTTCCTAGATGTTGATAATGCTATTAGATGTTCTTCAGT
GTCTGGGCATTGAAGAGTTATTTATTGTAGTCTTCACTGC
CTGGGCTTATTTGTATCTATCCTTCTTGGGAAGGCTTTCC
AGATATTTGAAAGGACCTGGGTGTTGTGATCTAAGCTGCA
TCGCTTTAGGGAGTACCCCAAGCCCAGTAATGCTGTGGTT
CTTGAAGACTCATAGAGGTACCACCTTGATGGTCTTGGAT
AAGATCCAGGAGAATTCTCTGGATTACCAGGAGAGACTCT
TGTTCTCTTCCTTTACTTTCTTCCAGAGCATTTCCCTTTG
TTCTGAGCTACCTAAAGCTGGGAATGGAGTGACACAAACA
TCCCTGTGGCCACCACCACCATGACTGCACTACCACTATG
ACTGCTGACCTGAAGCCAGCACAGCACTGGATCTTGCCCA
AGGTCAGCTGTAACCACTCCCTGGCTACTGCCTATGTTCA
CTCAATGCCCTGGGGCTGTACAATCAGCAGGCAGCAAAGC
CAGCCAGGCCTGTGTCCTTTCCTTTGGACAAGGTCCTGCA
GGCCCTGGATGAGTCCAGATGTGCCAACCAAGAGTCAGGG
ACTAGAGTCAAAAATCTTAGAAATCTACCTGGTGTTCTAT
TGTACTGTGGCTGAGCTGGCACTCAAATCACAAGACACAG
TCCTTCCCACTCTTCCCTCCTCTCCAAAGGCAAAGGAGAG
TCACCCTGTAGCCACCGCCACCCCGGCCCATGAGACATAC
TGCTGGACTATGTCTGATGTTCTCTTAAAGACCAATGGCT
CTTAAGTCAGCTTGTGGTGAATGCTGCCTGGCCTGAGACT
CACCCTTTATGGCAATGGGCTCCCCTCTGGCCCATGGCAT
GTCCAGAAATACCATCCAAGAGTCAAGTCCTAGAATTAGG
GTCTCCATGAGTCCACTTGATGCTCTATCCCCTGTGGCCA
TGCTGGTACCTAAGGTGCAAAACAAAGACCCCTTTGTTTT
TTCCTCTGCTTTTCTCAAGCAGAAGGAGTTTTGCCCCATA
GCCATCACAGCTGGTAATACGCTTAGTCTCCCCTGAAGCC
AACAAGTCTCAGAGGCTTGCCAAGGCCCTCGATGTAGTAC
CTGGGTATCGCTGCTGGTTATTTTAGGAGCAAAGGGCTCT
TCAGTTAGAAAATGATGAATGCTGCAAGGACTGGGTTCTT
TCCTTCAAGGCAGCAGGTTCCCTTTTGGACCAAGGTGTGT
CTAGAAATGTTGCCTAGGAGCTAGGGCCTGCATCAGGGGC
CTCATGACTCTGACTGGTGCCCTATCTGCTGTGACTGAGC
TGGTATCCAAACAAAGTATCCAGACAAAGCTGGTATCCAG
ACAAAGTCCTGCCCGCTCGTCCCTCTGCTCTTCTCAAGCA
GAAGGAAGGGGTCCTTTTTGGAGTGTGAGCTGTGCAGCCT
GGGACTAGGGGATGGGTAATGCCAGCCCTCCCTTAGCCAC
CCTAGCTGGTGTCTCAGTAGGTTGCATGGCCCCCCAGTCC
ACTGTCTTTGGACCCACTTTAGCACTAGGACTCACCTAAG
AGTTGCAGTCCTTATGGCCTAGGCTGCCTTTCAAGTTTAC
TTGGAGACACAGAGCACCATAGCCCTCAGCGGTGAGGTTT
GCAGGAACTCAAGTTCCAACCACTGTGATCTGTGATTCCC
CTTTGGCTGGGGCTGGTTTGAATGTTCCCTCCATGGGCAG
GTGTCACTGAGTCTGGTCCGGTTTTCCTTTCTGCTCTACC
AGGACAGCACTGAGTTCACTGCCTCACAATTGCTGTGTTC
TCCCTCCCCCAGTGCCCAGAGCAGCTCTCTGCGCCATGCC
ACTACTGCCAGGGGTGGGGAAGGGGTGGTGCTGGCAATTC
AGGACTGTTTTTTCTATCTCTTCGGTGCCTCTTGCAGCAA
TATGGAGTTAAAACCAGGTACTATGAGTGTTCACCTGAGT
TTTGGTTCTTATGAAGGTGCTCTTTTCTGTGTAGATAGTT
GTAAAATTGGGCTCCTTGTGGTGGGGATGATTGGTGAAGC
CTTCTATTCTGCCATCTTTCTCTGCCTCTCAAGAAAAATA
CTCTTGGTGAGGCGGTAAAAAGTAATAATTTTATTAAATC
TCAACCCTTGAGTATACATCTTTGTAATATTCTGTGTGAC
AAAATGGGAAGTGTATATAAAGTACTTCTGCATGCCAAAG
TACAGTGGTTTCTCAAGGAAAACTACTCAAACTGATTGAG
TCGCAAGCTGAAATAGCTGTTTTTTTCAGAGACCACCATT
TTTATTTGAAAGAAAAACTGATAGAGAAATATGGTTATCC
AGATGAGTATTTGGGAGACATTTTCTCTAAAATGAATGAC
ATGAGCTTGTCATTTCAAGAAAAACGTCTGACTGTATTTG
CTGCCAATGATAAAACTCAAGAAAAAATAATTTTGGAAAA
CACATCTGTAACCTTCATTTGCTTCTTACATCACGAGTTT
TGACATTTTTCCAATACTTAATGACTTTCTGAAAATACTG
GTAGTGATACTGGTATACAATTTTTATATTGTATAATTAA
ATGAGTTAATTTTTGGAAGATCTGTATAACTCAGCAGACC
AGTATTTTTCAGATTGTCCAATGCATGATGTTACAAAATC
ATGCATGGATAAAAGAGCCAATTATAGTGCAAGATAATTC
AATGAATTTTAATGTAACAAAGCATGAAAATCATTGATAT
AATTTCAGATTCCAACTAACTTCTTTCTGCAACTAACTTC
TTTTTCTACCTCTGAATTGTGGGCAATTTTTAAAAAATTA
TAGTAAAATATATCTAACTTAAAATTTACCATTTTAATCA
TTTTTAAGTATACAGTACAGTGGCATTAAGTATATTCATA
TTGGTGATTAAACCATCACCACTGTCCATTTCCAAAGCTT
TTTCATCATTCCAAAGAGAAACTCTACCTATTAAACAATG
TCCCATTACCCTCCCCTGAGTCCCTGGTAACTTGTATTAT
ACTTTCCTCTTATATGCATTCTAGGTACCTTATATAGGTG
GAATACTATATTTGTTCTTTGTGTCTGGATTATTTTATTT
AGCATGTTTTCAAAGTTCATCAACATTGTAGCATATATCA
GAATTTCATTCCTTTTTATGACTGAATAATATTCCATTGT
ATGCATATACCACATTTTGTTTATCCATTCATCTGTGATG
GATATTTGAATAGTTTTCACCTTTGGCTTTTGTGAATAGT
GCTGGTATGAACATTGATATACAGGTATCTGAGTTTGTTT
TTCAATTATTCTGGGTATATACCTAGCAGTGAAATTGCTG
AATCATATGGAAGTTCTATGTTTTTTGTTTTGCTTTGTTT
TGTTTTTTTGAGACGAAGTCTCACTCTGTCACCCAGGCTG
GAGTGCAGGGGCGCTATCTCAGCTTACTGCAACCTTCACC
TCCTGGGTTCAAGCAATTCTCCTGCCTCCGCCTTCCAAAT
AACTGGGATTACAAGCGTGTGCCACCATGCCCAGCTAACT
TTTGTATTTTTAGTAGAGACGAGATTTCATTGTGTTGGCC
AGGCTGGTCTCAAACTCCTGACCTCAGATGATCTGCCCAA
CTCGGCCTCCCAAAAATTGCTGGGATTATAGGCATGAGCC
ACTGCACCCAGCCTAACTTTTTAAGGAACCATCATGTTTT
CCACAGTGGCTGCACCATTTTATTATACACCCCCACCAAG
AATGCAGCAGAATTTCAATTCCACATCCTCACCAACATTA
AAAAATAACTGTTTTGATAATAGTCATTCTAATGGCTGTG
TATAAAGTTATATCTCATTGTAGTTTTTTTTAGTTTTCAT
GGTTTGTTATTTGCATTTTCTTAATTATTAGTGATGTTGC
ACATCTTTTCCTGAGCTTATTAGTCAACTGTACATCTTTT
TTGTAGAAATGTCTATTGAAGTCTTTAGCCAATTTTTAAA
TTTGGGTTTTTTGTTTTTGTTGTTGACTGTTAGGAGTTCT
TTATGCTATATTCTGAATATTTATCCCTTTTCAGGATATG
TAACTTAAAAATATTTTCTCCCTATTCTGTGGGTTACATT
TTTACTCTGTTGATATCCTTTGATGCACAAAAGTTTAAAT
TTTGAAGTTCAATTTGTTTGTGTTTTCTTGTCGCCTGTGC
ATTTGGGGTCATATTCAAGAATTCATTGCCAGATCCAATG
TCATGAAGATTTCCCCCTATGTTTTATCCTAAGAATTGCA
TAGTTTAATCTCTTATGTTTAGGTCTTTGACTCGTTAGTT
AATTTTTGTGTATGGTGTTGGATAAGGGTCTAACTTCATT
CTTTTGCATGTGGATATCCAGTTTTCCTCAGCACCATTTG
TTGAAAAGACTGTTCTTTCCCCACTGAGTGATCTTGGCAC
CCTTGTTGAAAACTACTTGACCATATATCTAAGGGTTTAT
TTCAGGACTCTCTATTCTATTCCATTGGATATATAGTATT
TTACACCAGCATTATACTGTTTTGATTACTGTAGCTTTGT
AATAAGTTTTGAAATAAAAAAGTTAGTTAGTATTTTAACT
TTATTATTTTTTTCCAGGATTGTTTTGGCAATTTGGGGTC
TCTTGATATTCTATGTGAATTTTAGCATGGATTTTTACAT
TTCTGGAAAAAAAAAGTCATTGGAATTTCAATGAAGATTG
TATTGAATCTGTAGAGTACTTTGGGTAGTACTGACATTTT
AACAGTATTATGTCTTCCAATCCATGAACATGGGCTGGCT
TTTCATTTATTTGTGTCCTCTTTAATTTCTCACAGCAGTA
CTTACAGTTCTCATTGTACAAATTTTGTACCTTCTTGGTT
AATTCCTAAGTATCTTATTCTTTTCAATGCTATTATAAAT
TGAATTTTCTTAATTTCCTTTTCAGATAGTTCATTGTTAT
TGTATAGAAACACCAGTGATCTTTTGAGTGCTGATTTTGT
ATCCTGCCTTTTTGCTGACTTTGTGCTAACAATTTTGTGG
AATCTTCATGGTTTTCTAAATATAAGATCATGTCATCTGT
TAGCAGAGATAATTTTTCTTTTCTTTCCAATTTGGACATC
TTTCCAACTAACATTTAAGAAACTACAACTAGTTGAGTTT
TGGTATAGTGCAAAGAAGACTATTCATGATAATCATAAAA
AGCCATTAAAATACAACCTTCCCTTTTCCAGCTACATAAC
TGATCTGTGTGAGGCTGGATTTTCTTTATGTACTTCAATT
AAAATAATGTTACAATAGTTGAATGCAGAAGCCAATGTAA
GAAGCCATATATATCAGTTTTCTATTACTGTGTAAAAAAT
TATCACTTTAGCAGCTTAAGGCAACGCTCACTTATTATAT
CAGTTTTCCTGGGTTGGGAGTCTAGGTTCAGATGAGCTCA
GGGTTTTTGCTCAGGGTCTCACAAAGCTAAAATCAAGGAG
TTGGCCAGGGCTGCAATCTCATCTAAGGCTCAAATCCTTA
TCCAAGCTCACTGGTTGTAGGCAGAATTTAGTGTCTTGTA
GCACTGAAGGCCTTATTTAATGGCTAGCTGTTGGCTAAGG
ACTGCTCTAAGCAACTAGAGGTCATCCACAGGTCCTTGCC
ACATGGTCCTCTCACAACATGGTCACGTATTTCTTTAAAG
CCAGCAGGGAAAACTCCCTCCAGTCAGCTATGATAGAGTC
ATATATAACATAATATGATTATGGGTCACTCTATTTTCCC
TTTTGCCATATTCTTTTAGCTAGAAGCAAGGCACAGATTT
TCCTGCACTCACAAAACTCACTGGTAACACTTTAGGGTGT
TTGTACCACTCAAGACATTAGATTTGCAAAATGTAAAACA
ATGCTACTGTTTGTTTGTTTTGTTGTTGTTGTTGCTGTTT
TTGAGACAGGGTCTCACTCCGTGGCCCAGGCTGGAGTGCA
GTGGTTCCATCATGACTCACTGCAGCCTCGATCTCCTAGG
CTCAGGTGATCCTCCTACCTTAGCCTCCCAGGTAGCTGGG
ACTACAGGCATATGCTACCACACCTGGCTATTTTTTTGTA
TTTTTAGTACAGGTGAGGTTTCACCATGTTGCCTAGGCTG
GTCTCAAAACTAAAGCAATCTGCACACCTTGGTCTCCCAC
AGTGTTGAGATTACAGGTTTGAGCCACCACACCTGGCCTA
ATTATTATTTCATAAACATATATTATTTATACTAATATAT
AATGAGTTTCTAATTGTTATTTTTTTGAATTTTAGAAATT
TATTTATTATTATTTATTCTTAAGTGCCAGCTTAATACTG
CAGAACATTTCAAATCACCCTTGATAACCCACTTTCTTTT
CTCCCACCCAAATTCTTGATCAAGAGTTATTCAAGTAACG
ACATGCTCTTCTCTCTTCTGTATAAAACTTTATGAAACAA
AGGCAAAAGATTGTGTATATCTTGCTGGAAAATGCTGCTC
AGGGATCTGGAGATGGTAGCTGCCTGGGCTCCCTTCACTG
TTCAGGTCCTGAAAGACTCTTGTTCATGAACTGTCTTGTC
ACAAAGCAAGTCCACCACTTGCTGGGTTTATCATTCTGAG
GGTCAAAAACTTGCTCACAAAGTCTCTGTCCAGTCTCTTG
CCTTAGCTGATGTAAATAGGCTCTCATTACTTCATCTTCC
TGTTTGTTTGCAGGTTTGGCATAAATTGCATTAAATAGAA
AACGAGGTTCTCCAGGAATAGGAAAATTAGCGATTCCCAG
TGTATACATTTCTTTCTCACCTTGGCTTCTGGAATTACAC
TTCTGGAGTTTCTTCAGACACTCAGAAATGTAGAGAGGTG
TATATATCAAGGTCCTATCAGCTTCATTCTTACTTTCATT
GTTTTTGAAGAAGACATTGGCCTTGAAATAACAGATGGCT
TCATCCAAAATATCTGTATCTTTTGTCTCTCTGGGGGCAG
GTCCTTTGAATTGACTTCTGATAGGTAAGAGTGCCATGTT
TCCAATGAGTTTGGTGTCAGGATCCATGAGAGAAGAGTGG
TAAGCCAGCATCTTGGCAGTACCCGGGTTTGCTCTAATTG
TTATTTTAAACAAATTAGTAATGAATTATATTTCTTAATT
TCAATTGTAATTCCTAATACAGAAATTAAATTTTTTTTGA
CACAGAGTCTTACTCTGTCACCCAGACTGTAGTGCAGTGG
TGCCATCATAGCTCATAATACAGTAAATGTTGATAGACAC
TATTCACATTAACAGCAGCTCTTTGGGCTCCTTAATAAAT
TGTCAGAGGCCGGGCGCGGTGGCTCAAGCCTGTAATCCTA
GCACTTTGGGAGGCCAAGACGGGCGGATCACGAGGTCAGG
AGATCGAGACCATCCTGGACACGGTGAAACCCCGTCTCTA
CTAAAAAAATACAAAAAATTAGATGGGCGAGGTGGCGGGT
GCCTGTAGTCCCAGCTACTCCGGAGGCTGAGCCAGGAGAA
TGGCGTGAACCTGGGAGGCGGAGCTTGCAGTGAGCCGAGA
TGGCGCCACTGCACTCCAGCCTGGGTGACAGAGCAAGACT
CCTCAAAAAATAAATAAATAAATAAAAATAGTCAGAGGGG
AGATGGAATGAAAACTATTAATATAATAACACCAAATAGT
TGGAATTTTCCAAACTTTTTTTGTGATCCATAGAAATGCA
TTTTACATTGTGACCTAGCATATACGTATATATGCATATG
CATATTACATGGATATATAACTGAGGCAAAAATTTCATGA
AATAATACTTTTTTTGAGACAGAGTTTCACTCTTGTTGCA
CAGGCTGGAGTGCAATGACACAATTCCAGCTCACTGCAAC
CTCTGCCTCCCGGGTTCAAGCAATTCTCCTGCCTCAGCCT
CCCAAATAGCTGGTATTACAGGCGTGTACCACCACGCCCA
GCTAATTTTGTACTTTAAGTAGAGACGGGGTTTCACCATG
TTGGTCAGGCTGTTTTCGAACTCCTGACCTTGAGTGATCC
ACTCGCCTTGGCCTCCCAAAGTGCTGGGATTACAGATGTG
AGCCACAGTGCCCAGCCTGATATCACGAAATAATACTTAT
TCTTATGTGAAGTGCACACTGATATTTTCTACTCTATTGC
TTATCTTTTAAAATTTCTGGTCACAGTCTAAATCATTGGT
TTCATTAAAAACTAAATAGGTCAGGACCTAAAGTCTGAAA
ATACTGTTTGATCATTAGAACCAGTTGAAAAGCATTAAAA
AATACAGATTTCCAGGGCCTCAGAAACTGAGATTCTGGTT
TTAATGGGTTGGTGTGGGGGTACTAAAATCTCTGTTTATT
CTGTTTCCCAAATGCTTTGATAACTTTGGAATCACTGCTG
TAGTCTAGATTCTTGCTACTCAAAGGGTAGTTGTCAGACG
ACCATGAACATTATCTGGCAGTTGCTAGAAATGCAGAATC
TTGAGCGTCATTTTGAGATCTATTAAATAAGAATCTGCAT
TTAACAAGATCCCATAGATCAGCGGTTTGTAACCATTTTG
GCACCAGGGATTGGTTTCATGGAGGATAATTTTTCCATGG
ACTGGCAGGGGATGGTGATTGTTTGGGGATGATTCAAGCG
CATTGTATTTATTGCGTTTTTTTTTTTTTTTTTTTTTGAG
ACAGTCTTGCTCTGTTGCCCAGGCTGGAGTGCAGTTGTGC
AATCTTGGCTCACTGTAACCACTGCCTCCTGGGTTAGAGA
GATTCTCATGCCTCAGCCTCCAGAGTAGCTGGGACTATAG
GTGTATGCCACCACACCTGGCTAATTTTCCTATTTTTTAG
TAGAGATGGGGTTTCATCATGTTGGTCAAGGCTGGTCTCA
AACTCCTGGCCTCAAATGATCCACCACCCCTGCCTCAGTC
TCCCAAAGTACTAGGATTACAGGTGTGAGCCACCATGCCT
GGCCAGTGCACTTTACTTCTATTATTATTACATTGTAATA
TATAATGAAATAATTAATTGTACAACTCACCATAATGTAG
AATCAGTGGGAGCCCTGAGATTGTTTTCCTGCAACTAGGC
AGTCCCATCTGGGGGGTGATGGGAGTCAGTGACAGACCAT
CAGGCATTAGATTCTCATAAGGACCATGTAACCTAGATCC
CTCACGTGCACAGTTCACAACAGGATTCGCACTTCTATGA
GAATCTAATGCTGCTGCTGATGTGACAAGAGGCGGAGCTC
AGGTGGTAATGAGAGTGATGGGGAGTGGCTGTAAAAGTAG
ATGAAGCTTTATTCACTTGCCCACTGGTCGCCTCCTGCTG
TGCAGCCAGGTCCCTAACAGGCCACAGACCAGTACCAATC
TGTGCCCCAGGGCTTAGGGACCCCTGTATTAGATGAGTAA
TATTTACATTGAATTTTGAGAAGCACTGGCTGGGTGCAGT
GGTTCACAGCTGTAATCCCAGCCCTTTGTGGGGCCAAGGC
AGGCAGATCACTTGAGGCCAGGAGTTTGAGACCAGCCTGG
CCAACATGGCGAAACCCTGTCTCTACTAAAAATACAAAAA
TTAGTTGGGTGTGGTGGCCTCCCAGCTACTTGGGAGGCTG
AGGGAGGAGAATCGCTTCAAACCAGGAGGCGGTTTTGAGG
CCAGGAGTTCAAGACCAGCCTGGCCAACATGGCGAAACCC
TGTCTCTACTAAAAATACAAAAAAAATTAGCTGGGCATAG
TGTTGCATGCCTGTAGTCTCAGCTAACCAGGTGGCTGAGG
CAGAAGAATCGCTTGAACCCAGGAGGTGATGTTGCAGTGA
GCTGAGATCACACCACTGCACTCCAGCCTGAGCAACAAAG
CAAGACTCTGTCTCAAAATAAATTAAAAAAATAGAGATGA
TGATATCAACAAACTCTTATCAGTGACATATTTGAGAGGT
ATAGTAAAAGAGTGCTTCACTATACTTTTTGTAAAATTCC
ACACAAAGCATTTAAAAATCTAATTTATGGGATGTCTTTT
TAAAATGGTCACTTCTATAATGTATTTATATTTATAGCAC
AATTAATTTGTATGCAATAAAAATATAAAATCTACAAATT
ACGGAATATGCCAGTGTCTCAGTCCATTCCTGCTGCCATA
ACAAAAGAACTTAGAGTGGGTAATTTATAAACAACAGAAA
TTTATTTCTCACAGTTCTGGAGATTGGAAAGTACAAAATC
AGCACCAGCATGTTCAGTGTCACTCTCTGCTTCCAAAATG
GTGCTTTCTTGGTGCATACTCATATGGTAGAAAGGGTGAA
AAGGAACAAGCAGCTTCCTTGCACCTTATATAAGGTCATT
AACCCCATTCATAAGAGCTCTGCCCTCATGACTTAATTAC
TTCCTAAAGACCCCACCTCTTAATTCTAGCATATTGGCAA
TTACGTTTCAACATATGAATTTTGGGGGGTACATTTAGAC
CACAGCAGCCAATTTCCTAGTTCATGACATATATGTGAAC
ATCCTGGAATACAGAGGGGTTGGGAGTATACGTAACTCTC
CATCTGTGTATTTCCACAATCCCAATAACATTTTACACCA
TACTGACACTCCAAATACTCTTTCTCCTCTTTCTGTGTTG
GTTTCTACTTTTCTGGTTAGTAATTGCCAAAGCAGGAAAA
TAAGAAAGCCCACGACAACGGAACTGTCCAGAGTTTCGTT
TCTTTATACAAGAATATTGTGTCCTGGCTGGGCACAGTGG
CTCACGCCTGTAATCCCAGCACTTTGGGAGGCAGAGGCGG
GTGGATCACTTGAGGCCAGGAGTTCGAAAAAAGAAAACAG
TCCATTTATAACCTAAAATGCCTTTATTTCTTCAGTAAAT
AAGAAAATGAAAAACAAACATAAAAACCCTGTATCCTCTG
CTGGTGCATTTCAGAAATGTCACAATTTCAAACATAAGGA
AATAACTTTCTTGATACATAAATACTAGAAGCGCAAGAAA
ATATGAGGGGGAAATTATAGTCATATGCTAAATATCTCTG
TAATCAAAGATAAAGATGCTTAATTTATGTACAATCCTAT
TATAATTAACCCTGAGTTAATATCCTTGGGGAAAAGAATC
CTTTAAGAATTCCAGGCTGGGCGCGGTGGCTCAAGCCTGT
AATCTCAGCACTTTGGGAGGCCGAGACGGGCGGATCACTT
GAGGCCAAGAGTGCGAGACCAGCCTGGGAAACATAGAAAG
ACCATGTCTCTACAAAAAATTTAAAAATTAGCCAGACCAT
GGTAGTGTGCACCTGTGGTTCCAGCTACTTGGGAGGCTGA
GGCAAGAGAATGGCATATAAACCCGGGAGGAGGCTGCGAT
GAGCTGAGATCCCGCCACTGCACTCCAGCCTGAGCAACAG
AGCGAGACTCTGTCCCCCTCAAAATAAATAAAAAAAAAAA
AAGAATTCCATTCAGTAAAACACTACATTAGGATAATATG
AACAACATATTGTTTTATTTTTAAAAATGTTTAGAGACAG
GGTCTTGCTCTGTCACCCTGGCTGGAGTACAGTGGTGTAA
TCATAGTTCACTGCAGCCTCAAACTCCTGGGCTCAAGCGA
TCTTCCTACCTCAGCTTCCCAAGTAGCCAGGACTACAGGT
TGGCATCATCATGTCTGGCTAATTTTTCTATTTTTTTTTT
TTTTTTGTAGAGATGGGGGTCTCTGTTGCCCAAGCTTGTC
TCAAACTCCTGAGGGCTCAAGCGATCCTTCTGCTTTGGTG
TCCCAACATGCTGAGATTACAGTCGTGAGCTACTGAGCCT
GGCCTATGAACAACATACTAAACTCTGACATTGTCACAGA
ATGATACTCCAGATTATTTTAAAGTTGTCTGCCTCAACAA
CATAACAGTACCAAAATTTCCAATTAAAAGAAATCAACTA
GACACGGTGGCTCACACTTGTAATCTTCCTTTTGGGAGGC
CAAGGTGGGGCCATTCCTTGAGCCCAGGAGTACAAGACCA
GCCTGGGCAACACAGAAAGACCATGTCTCTACAAAAAAAT
TTAAACATTAGCCAACCATGGTGGTGTGCACCTGTGGTTC
CAGCTACTTGGGAGGCTGAAGTGGGAGGATCATTTGAGTC
CAAGAGGTCTAGGTTGCAGTGAGCCATGATCATACTCTCA
CACTCCAGCCTGGGTGACAGAGCAAGACCCTGAATAAATG
AATGAACGAATGAATATTAAAAAAATCAAACTAGCCCTCT
CTTTTCATCATTTACTTCTAACAGTAGTTTGTTTTACAAG
CAAATATCAAGTACACGGTTAGATGGGATACACATTCACT
CATAAACCTAAGTGACCAAAAATCCCAAGGATCTGTAAAA
CTGTCAAAGGCAACATAAAAGGCTGACCTGGCAAATTGCT
TTCTGTTTTTGTTTGTTGTTTTTTGTAGAGTCTTGCTCTG
GTGCCCAGGCTGGAGTGCAGTGGTATGATCTTGGCTCACT
GCAGCCTCTGCCTCCCGAGCTCAAGTAATCCTCCCACCTC
AGCCTCCCGAGTAGCTGGGACTACAGGCATGTGCCACAAT
GACTGGCTAAATTTGTGTGTGTGTGGAGACAGGGTTTCAC
CATTTTGGCCAGGCTGGTCTCAAACTCCGCTCAAGCAATC
TGCCTGCCTTGGCCTCCTAAAGTGCGGGGATTACAAGCAT
CAGTCACTGCACTTGATCTGCTTTCTTATTTTATAAAACA
CTGTGATAATTTTTTTCTTACATAATTTTTATTTTTTTCC
ACTTTCATTTTAGACTTAGGGGGTAGATGTGCAGTCTTGA
TTCCTGGGTATATTGCATGATGTGATCATTTTTAGACCTG
AAAACTTTTTATTGGAAACTCATAATCAGTATACCTAATG
TAAAAGAAGATTACATCATGCTCTAAAAACAAATATTTGT
GATTCTGAAAATCTGTAATATTTGTTGAAAGAGGAAGATG
TAATTGCAAATGTAAACATAAAATGTGGGAAGAAAAACTA
AGTAAGAAGTACATGGGCTGGGTGTGGTGGCTCACACCTG
TAATCCCAGTACTTTGGGAGGCTGAGGCAGGTGGATCACC
TGAGGTTAGGAGTTTGAGACCAGCCTGGCCAACATGGTGA
AACCCTGTCTTTACTAAAAATACAAAAATTAGCTGGGTGT
GGTGGTGCACGCCTGTAAGCCCAGCTACTTGGGAGGCTGA
GGCATGAGAATCGCTTGAACCCAGGAGGCAGAGGTTGCAG
TGAGCTGAGATGGCACCACTGCACTCCAGCCTGGGTGACA
AGAGCGAAACTCCGTCTCAAAAACAACAACAACAAAAAAG
AAGTACATAGAGTCCAAGCAAGGTAGTTCACGCCTGTACT
GCCAGCACTTTGGGAGGCCACAGGGAGCAGAAAACCTGAG
GTCAGGAGTTCGAGACTAGCCTGGTCAAAATAGTGAAACC
CTGTCTCTACTAAAAATACAAAATTAGCTGGGTGTGGTGG
TGCACGCCTGTAAGCCCAGCTACTTGGGAACCTGAGGTGA
GTGAATTGCTTGAACCCAGGAGGCAGAAGTTGCAGTGAGG
CGACATTGCCCCTTTGCACTCCAGCGAAACTGTCTCAAAA
AAAAAAAAAAAAAAAGGACGTGGAAAAGACTTTACCTTTT
TCATGGCATCTGTAAGTTTTCTGCCTTGCATATAACTTTG
GTAAAAGTATTTTATACGTAATAATTAGGCATAATATTCA
AGAAAGCAATCTTACTCTCCTCCTTCCCTGTAACATATCT
AAATATAAAATAAGTACCCTAGAATTGCCACAACTGGCTT
AGACTTAAGGCTCTCAAGTTTTGCATGTGGGCTTTCAAAG
ACAAAATATAATTTCCAAACTCTTTATTATGTGGTTTACA
GAGCATCTGAAGATTGGTTTCATGAGTCTGAACTTGGTAT
GAAAGACGTTCAAATTCAAATCCCCAGGCCAGCGCATCAG
TGTTTTTGTAGGCTTCACAGTGCTGGGCTCTGCATCCTTC
TTTGGCCGCCTTACACCAAAAGGCTGAGTTTGGAAATCAA
AAGGGTCAGCCCGGTTTCAGTCCCTCTGCAGACAATAAGT
AGAACAGATTAGAATAGATTCACTACTTATTTTATTATAC
ATAATACTTTTATTTTTCCCAATACTTACAGTAGAAAAAA
GAAATTTTGCACATCATTGTTTTTTAGATGAGAACATGTT
AAGCCTTGAAAAGTAAGTTAAATTAACACTGGAGCTTTAC
TTCAAACTCTAAACATATAGTCTTTAAAATGCTAATAATA
CTATTAATCATCAAGTTTTACCATTAAATAAATGTTTTAG
ATACAGTGGCTTTCAGACTCCATTTCCTGTGGCCTAAAAA
ATGGGAGAAAAATAAACTTCAACTACAAAAATCTAAATTT
CAAATAAGAGGTTATTCTATGTGGAAAAAACACAAACAAG
CATTTATAAAGACTGAATAGAAATTAATGGAAATGAAAAT
AACTGACAGTAAATTTCTTGGATTTGTAAATTTTGAATAC
TTATTTTGAAGGCTGGAATGTTTAGCAACTTTTAACCTTA
AATTCTTTCAAATCAATCAGGTACTTAGTTTTGAGGAAAT
TTGGTGAGGGTGAGGCTCATTAGTGAGTTTTTAATCCACA
AAAATAAAATCCAATTCCAATTACCAAGTAATATTTAGAG
TTATCTTAGATTATACAGCTGGCCACATATTTTAGGGAGG
TACAACAGTTTATAATGGGACACAATACTTTGCACTTATT
AAAGGTTAATTCATATTATATCTTTATCCTTTTTTCCCTT
ACAAATTTTTTCATTTTATTTATTCTTACTTTATTATAGT
TTTCCTTTTTCCCAGAAATCACCACAACATTACAGTCTGG
TATTTAGTATATAAGCATATTTGTTCTTCAGCATAGTTAA
CATTTTCCATTAGCATCTGATGCCATCCTACTGTTAATTC
TGTTAACTCTGCTGCCTAGATTGCTAGACCCCAACCACAG
CTTGGCAGAGAGTGAAGGGAGGTTTTGTTTTTGTACCCCT
TTAATCTGGTCTAGTGCAACAGGAAAGAAGAGCTCTCTGC
CATTTCAGGTACCCAGACTAATGTTAGGAAGGGGAAAAAG
CTTTAATTCTGAGTAAAATTCAGAGTATTCATTATTGCAA
CTATTAAGGAGAATATTCAAAACTTGGAAATAAGGTTAAG
CGATGGCTGCATGACCTTTTAATGTCATGCTAGAGCACTG
TTTAAAAAGGCTGCCTAACAGTCATCTAATTCTCCAGGGA
AAGTAATTTTGTTGGACACTGTATTCACTATGGCTTGGAG
CTAACATATCTACATAAACAAACAATTTTATAGCTAGAGG
CTAACTTAAATAAAATGGATGAAGTGTGACAATTCTCTTT
TCTGACCAGTAGAAAGAGCATCTTTAAAGATTATACTTTC
ATCGCCCTATAGAACCTAACCAGTTTTGTAACTAATTTAG
CAATCTTATCTCAGCATTCCTTTTCCCCCCATTCATTATA
AAAAACAATAACCAAGTTTTTAATATTACCATTTCAACTA
ACTTTTTCATCCTACTGGTTCCCTCACTGAGTTAAATGAA
ACTTGGGCACATGCCCCCAATCTATTTTATTCTAATTTGA
ACCTATTTAACTCTCCTCTTAGAATTATGTTTCTATGCAG
TGGCTCAAGCCTGTAATCCCTGCACTCTGGGAGGCAGAGG
GCAGGTAGATCAGGAGGTCAGGAGTTCAAGACCAGCCTGG
CCAAGATGGTGAAACCCCATCTCTACTAAAAATACAAAAA
CTAGCTGGGCATGGTGGCAAGTGCCTGTAATCCCAGCTAC
TCGGGAGGCTGAGGCAGGAGAATCACTTGAACTCGGGCGA
CAGAGGTTACAGTGAGCCGAGATGGTGCCACTGCATTCCA
GACTGGGTGACAGAACAAGACTCCATCTCAAAAAAAAGAA
TCATATTTCTAAGATTACAAGAATTTTATCTTATATCACT
GGGGCCAGAAATTCTGCTACACGGCTATCACTAGCTGTAA
GGGAGGCTGGGAATTTGAAGATTCACTTTTTAGTCTTTGT
AAGCTAAGAAGGAAAAAAGAGCTTTCAAGAGACCAAACCT
ATAATAACTGTCACTAAAAATGCATGTGTGGTAGTAATGG
CAGGGGAATGGTGAGAGAGAATAATCAAGAATGATCCCCA
GATCAGGCTTAGGTTGCAAATCTACTAATATGAAGAACTC
TGGAGAAGAAACAGGTCAATACTAAGCACTGAGAAATTAA
AAGCTTTATTATTATCATTATTATTATTTTGAGATGACAT
CCACTAATTCAGCCCTGACATTATGTACAATTGCTATGTG
CTGGATTTTTTTTTTTTTTTTCTGAGATGGAGTCACTCTG
TTGCCCAGGCTGGAGTGCAGTGGTACCATCTAGACTCACT
GCAACCTCTACCTCCCAGGTTCAAGCAATTCTTGTGCCTC
AGCCTCCTGAGTAGTTGTAGGATTACAAGCAGGCACCACC
ATACTTGGTAATTTTTGTATTTTTAGTAGAGACAGGGTTT
CACCGTGTTGGCCAGGCTGGTCTTGAACTCCTGACCTCAA
GTGAACTCCTGCCTCGGCCTCCCAAAGTGCTGGGATTACA
GGCATGTGCCACTGTGCCCAGCCTGTGCTGGAGATTTTAA
AGGAAGAAAAGGAATTTATAATTATCCAAATCCTTGTAAT
AGTTGGTCAGTTGGGTGGCAAATCCCAGCCTATCAATTAT
ACAGTAGAGTGCCCCATCCAATGAAACAGTTTATGACAGA
ATGCTTGCATTAGACATTGCTTGTATTAGACACTGGATTT
GTGGCCTCCAGGAAAATTTTCCAAGCGAATGACTCTATTT
ACCTCCAATTTACTACAAAACAAACACCTGCAATGTAGGA
ATTACTTAGAAATTTTAGTTCAAGTATGTACTAAACACAA
ATGAAACGTTTTTATAGAGTATAGAAGAACTGTAAAAACA
CAATGCAATGTTTATTTTCAGATATGGTTGTCCCTCAGTC
TACATGGAAGTTTGGTTCTAGGACCTCTGCATATACCAAA
ATTCATGCATACTCAAGTCTCACGGTTAGCTTTGTGGAAC
CAGCCAACAAAAAGTTCGCCCTCAGTATATGCAGGTTTCG
CATCCCACAAATACTGTATTGTCAATCCACGTTTGGTTGA
AATAAATTTACATGTAAGTGGACTTTTGAAGTTCCAACCG
TGTTGTTGATGGGTTAACTATACTTAACTTTATAAATACC
ATCAGCAACAACCATATTACCTTTTTCCTAGGAAAAATAT
CTGATGGTATTTATAAAGTTAAGTATATTTAAACTCTTTA
TCTGTCAAACATTGATTTTAGAATTTGATAAGGTTCAATT
ATTAACCAGATTATTCCTCTTCTACAATTTGACTAGTTGA
TTATGTGGAAAATAAGGACACCAATCACACCAAGGTGGGA
TGATACTATAACACGATTGGGTACCTATGACCGAGTCCTC
TACTGAGTATGAAAACTTGTAGCCTGCCAAGTCGTCCTGA
AGTCCACCAATCTTTATTATACTTATTTTAAAGGAATCAT
CCATCTTGTAAAACTTTTACTTTCCAAAATTTGTACTGCT
TTAAATTTGGGAACTTTGTGCACAGTATTAAAAAACCATT
TAGGATGATCCCTTAATAAGATTTATCCCATTAAAACAAT
GAATTTCTATAAAACTATGTCTTCCAGACTCTATATCCAG
TTACTAGGTCATACAGATTTTACCTTTGCAGTATCTCTTC
TATCTATTCTTTTCAACCCCTTAATCACTGTCTTTAGTCT
GATCTACAAATTGGCTGTATTAATATTTATCTTCCTCACT
AGGCTACAATAGCTTCCTATAGGTTTTTTCCTTCCAAATC
ATTCTGATATTGAATTATATTCCTAGAACAAAGGTTAGAA
AATGTCATTTCTGTTTTAAGATGTTCAAATGTTCCCAACG
CCTACAGAGTAAAATCCAAACTAGTCCCAAACTACTTCTT
TGGTTTCATTTCTTACTACCTGCCACTTCTCACTTTATGC
TCCAGTTTCAACTGCAAATATCCTAATCCAAAATGAACTT
TTGTTCCTATTTGCCTTTGCTAGTGCTTTTCCCTCAGCCT
GGAATGCTCTTTACCCTTTCTTCTGCCTAGTAAAATATAC
TCATCCTTTAAGATTTGATTCAAATACCATCATCTCCTTT
GGGGAGGACTACATGTCTACCAATCTGAAACAGATTAATA
ATTGCTCTGGGCACCCATGGAATTGTACTCTTACAGAAGC
ATTTATTTTCCATTAGTTTCTGCCTTCTTGGAGCCCATAG
AAAAAAAGAGTGAATAAATATAAAATAAGAAACATAGTCA
CAAATACAGGCATAAAGTGTTCAAGTTCAGATACCATATT
AAGCAAGTTAATTTTTTTTTTTTCTTTTTCGAGATGGAGT
TTCGCTGTTGGTGCCCAGGCTAGAGTGCAATGGTGCGATC
TCAGCTCATTGCAACCTCCACCTCCGGGTTCAAGCCATTC
TCCTGCCTCAGCCTCCCGAGTAGCTGGGATTACAGGTGTC
TGCCACCATGCTGGGATTACAGGTGTGAGCCAGCGCACCC
AGTCAAGTTAAAGCAATTTCTAAATGTATTTGTAAAGCAC
CTGATTTGTTAAAGCAGATAGTATCCTAACTATTCCGTAC
AAGATGAAAACCATCTTTGTCATTTTGATCGTATTTGAGA
GTCACAGGACATTTTTACTTAAAAATTTTTTTTTTTTTTT
TCCGCAGGTTGTAGTGGCTCACGCCTGTAATCCCAGCATT
TTGGGATGCCAAGGCAGGTGGATCACCTGAGGTCAGCAGT
TTGAGACCCCATCTCTACTAAAAATGCAAAAATTAGCCAG
GCATGGTGGCATGCACCTGTGGTCCCAGCTACTCGGGAGC
CTGAGACAGGAGAACCACTTGAACCTGGGAGGCAGAGGTT
GCAGTGAGCAGAGATCATGCCACTGCACTCCAACCTACAC
AATAGAGCAAGACTCCATCTCAAAAAAATTTTGTTGTTGT
TGTTGAGACAGGGTCTCACTCCGAATGCAGTGATGTGATC
ACAGTTCACTGTAACTTCAAACTCCTGGGCCCAAACTATC
CTCTCACTCCAGTCTCCTGAGTAGCTGGAACCACAGATGC
ATACCATCACAACTGGCTAATTAAAAATTTTTTTTATAGA
GATGGGGTCTCACTATACTGTCCAGGCTGATCTGAACTCC
TTTCCTCAAGCAATGCTCCTGGCTTGGCCTCTCAAAGTAG
TGGGATTATAGGCCACCATGCCTGGCCCATTTTAAATTTT
CAATAAAATTTTTTTTCTAACGACATTGTAATTCTGTATT
TTAATTATATCATGTGAGTACAAGAACATTATATGAAACT
ATGCTACGTTAATACATATTTTCAAAAATAAACTTTGAAG
GAGATACCTGTTCACTGAATGTCATCTCAGAGTACAGAGA
TAAAATCCAATTGGCAATTTTTGATGCTTTGAAGTATGTG
GGATTGCTACTATTCTTGATAAATTTAAGAGATGAATGCA
GTTTATATAACCAACAAGAAAAATTACACACATAATTTTT
TCCTTAACATGTCGTACACTGTGATTTGTAGTAAACCAGC
CTGGGTGTGATGGCTCATGCCTCTAATCCCAGCACTTTGG
GAGGCTGAGGCAGGAGGATTTCTTGAGCCCAGTTAGAGAC
CAGCCTGAGCAACATGGCAAACCCCCATGTCTACAAAAAA
TAGCCAGATGTGATGGTGCATGCCTGTAGTCCCAGCTACT
CGGGAGCCTGAGACAGGAGAACCACTTGAACCTGGGAGGC
AGAGGTTGCAGTGAGCAGAGATCATGCCACTGCACTCCAA
CCTACACAATAGAGCAAGACTCCATCTCAAAAAAATTTTG
TTGTTGTTGTTGAGACAGGGTCTCACTCCGAATGCAGTGA
TGTGATCACAGTTCACTGTAACTTCAAACTCCTGGGCCCA
AACTATCCTCTTACTCCAGTCTCCTGAGTAGCTGGAACCA
CAGATGCATACCATCACAACTGGCTAATTAAAAATTTTTT
TTATAGAGATGGGGTCTCACTATACTGTCCAGGCTGATCT
GAACTCCTTTCCTCAAGCAATGCTCCTGGCTTGGCCTCTC
AAAGTAGTGGGATTATAGGCCACCATGCCTGGCCCATTTT
AAATTTTCAATAAAATTTTTTTTCTAACGACATTGTAATT
CTGTATTTTAATTATATCATGTGAGTACAAGAACATTATA
TGAAACTATGCTACGTTAATACATATTTTCAAAAATAAAC
TTTGAAGGAGATACCTGTTCACTGAATGTCATCTCAGAGT
ACAGAGATAAAATCCAATTGGCAATTTTTGATGCTTTGAA
GTATGTGGGATTGCTACTATTCTTGATAAATTTAAGAGAT
GAATGCAGTTTATATAACCAACAAGAAAAATTACACACAT
AATTTTTTCCTTAACATGTCGTACACTGTGATTTATAGTA
AACCAGCCTGGGTGTGATGGCTCATGCCTCTAATCCCAGC
ACTTTGGGAGGCTGAGGCAGGAGGATTTCTTAAGCCCAGT
TAGAGACCAGCCTGAGCAACATGGCAAACCCCCATGTCTA
CAAAAAATAGCCAGATGTGATGGTGCATGCCTGTAGTCCC
AGCTACCGGGAGCCTGAGACAGGAGAACCACTTGAACCTG
GGAGGCAGAGGTTGCAGTGAGCAGAGATCATGCCACTGCA
CTCCAACCTACACAATAGAGCAAGACTCCATCTCAAAAAA
ATTTTGTTGTTGTTGTTGAGACAGGGTCTCACTCCGAATG
CAGTGATGTGATCACAGTTCACTGTAACTTCAAACTCCTG
GGCCCAAACTATCCTCTCACTCCAGTCTCCTGAGTAGCTG
GAACCACAGATGCATACCATCACAACTGGCTAATTAAAAA
TTTTTTTTATAGAGATGGGGTCTCACTATACTGTCCAGGC
TGATCTGAACTCCTTTCCTCAAGCAATGCTCCTGGCTTGG
CCTCTCAAAGTAGTGGGATTATAGGCCACCATGCCTGGCC
CATTTTAAATTTTCAATAAAATTTTTTTCTAACGACATTG
TAATTCTGTATTTTAATTATATCATGTGAGTACAAGAACA
TTATATGAAACTATGCCTACGTTAATACATATTTTCAAAA
TAAACTTTGAAGGAGATACCTGTTCACTGAATGTCATCTC
AGAGTACAGAGATAAAATCCAATTGGCAATTTTTGATGCT
TTGAAGTATGTGGGATTGCTACTATTCTTGATAAATTTAA
GAGATGAATGCAGTTTATATAACCAACAAGAAAAATTACA
CACATAATTTTTTCCTTAACATGTCGTACACTGTGATTTA
TAGTAAACCAGCCTGGGTGTGATGGCTCATGCCTCTAATC
CCAGCACTTTGGGAGGCTGAGGCAGGAGGATTTCTTAAGC
CCAGTTAGAGACCAGCCTGAGCAACATGGCAAACCCCCAT
GTCTACAAAAAATAGCCAGATGTGATGGTGCATGCCTGTA
GTCCCAGCTACTCGGGAGGCAGAGGTGGGAGAACTGCCTG
AGCCCAGGGAGGTTGAGGCTGCAGTGAGCTGTGATCGTGT
CACTGCACTTTAGCCTGGGCGACAGAGTGAGACTCTATCT
CAAAAAAAGAAAAAAAAAAAAAAAAAGTAAACCAACTACC
AAAGTACTGCAAAATAAATTTCTTAAACATGAAACACATG
ATACTTTGGAAAGGTGACATATGTGGCTGTTTCCTCCTTT
TCTTCCTTCTCTTTCTTTTTCTTGGTGTTTCATATTTTGT
CCTTAAAACAAAATGAAACATATTAATGATTGCTTCAATA
AAAAAAGACACACAGACCTTACTTATTTTTTAGTAGTGAT
TACATTCATGGCCCAAAATTTAAAAAGCAAAACATCTCCC
TTCCACCTATCAACCAGCCATCTAAATTTTCCCTTAGTCA
CTTACGGTTGTTAAACAAAATGCCACAGGTGGGTGGCTTA
AACAGACATGTCTCACAGTTCTAGAGATTTGGAACCCCAA
GATTAAGTTGTCATCAGATTCAATGTCTGATTAGGGCCCA
CTTCCTGGTCTCCAGACTATCTCTTAACATGGCATCCCCA
CAGAGTTGAGAGAGGAAGCTCTAGTATCTCTTCTTCTTCC
TCTTTTTTTTTTTTTTCTTGAAACGGAGTCTCGCTCTGTC
ACCCAAGCAGGAGTGCAGTGGTACAATCTCGGCTCACTGC
AACTTCCGTCCCCTGGGTTCAATCAATTTTCCTGCCTCAG
TCTCCAGAATAGCTGGGGTTACAGGCATGCACAACTACAC
CCTGTTAATTTTTATATTTTCAGTAGAGACAGGGTTTTAC
CATGTTGGCCAGGCTGGTCTCGAACTCCTGACCTCAAGTG
ATCTGCCTACCTCAGCCTGCCAAAGTGCTGGAATTATAAG
GGTGAGTCACCGCACCCGGCCTCTTCCTCTTGTTATAAGA
GCACTAATCCCATCATGGGATATCTACTCTCATGATCTCA
TCTAATCCTAATTACCTCCCAAAGGCCCCACCATCTAATA
CATTGTTGGGGGATTAGGATTTTAGCATATGAATTTTGGA
GGAACACATTTGGTCCATAATATTTCCCAAAGATAACAAA
TCTTACAGTTTTTTTTTTTTTTTTGGCATATCTTTCCAAA
GATACTTGTATGCATTTATAGGTTACTAAGTATATATGTT
CTTTCTTCAACACCACTACTTCCATAAATGGCAACATATT
TTACACACCATCCTGTGTGGCTATAACTTGAAGCCATTCT
TAATCAGTAAGCAAAGGATTACTTAGTAATTTTTTATGAT
TGCAATATATTCCATTGTATAGAGATTCCAGAATTTAATC
AGCCTACTACAGATGGACAATTATGTTGTTTCCAATCTTT
TACATACAATATTGCTACAAATAACGTGTAAACATGTGGA
TTTAAAGGTGTGTGAATAAATTACTAGAAGTGTAATTGAG
GACTCTGGATTATATGTATTTCTAATTTTAATAGATATTG
TCATATTGCCCTCCACTGACGCTGAATCAATGTTCTTCCC
CATCAGCAGAAAGTACCTACACTACCCTGAACCTTGTTCC
CCAGGTTATTACATGATGTGATAACAAACTTCTGAATCTT
TTAACTAATTAGATAGGTGAAAAATGACATTTTAAATTAA
AATCTTCATTTTTGTTACCATGAGTAAGTCTGAGTATCTT
TAAATAAATTTAAAAGGCATTTATATCTTCCTTTTGTGAG
CTGTCTGGTCATATCTTCTGCACATTTGTCTACTGGGTTG
TAAGACCTTCTAAAATTGATTTTTTCCCCATCCTAAATCA
CATTTTTAGACTATCTGGCATGGCCAGACCTATCGTAAAT
CAGGTGACCCAAGGCCTCCAGGCAAACAAAGATAAAAGTT
GAGTATTCTTTATCTAAAATGCCTGGGACCAGAAGTATTT
CTAATCTTAAATATTTTTTGATTTTGGAATATTCATATAT
ACAGAATGAGATATCTTAAGGATAGGACCCAGGTTCTAAA
AACAAAATTCAAGGCTGGATGCAGTGGCTCATGCCTGTAA
TCCCAGCTACTCAGGATGCTGAGGCAGGAGGATCCCTTGA
GGCCAGGAGTTTGAGACCAGCCTGTGCAACATAGAGAGAC
CATGTCTCTAGAAAAAAATTTAAAAATTAGCCAGGCGCAG
TGGCATGCACCTGTAGTTCCAGCTACTCAGGAGGCTGAGG
TGGGAGGATCACTTGTGCCCAGTAGTTCAAGGCTGCAGTG
AACTAGGATTGCATCACTACACTCCAGCCTGGGTGACAGA
GACAGACCCTGCCTCAATACAAATAAATTAATTAATAAAG
TTAGTTTATATTTCATATATATCTTAAACACATAGCCAGA
GGTAATTTTATACAATAATTTTTTTTTTTTTTTTTGAGAC
AGAGTCTCGCTCTACCACCCAGGCTGGAGTGCAGTGGCAT
AATCTTGGCTCACTGCAACCTCTGCCTCCCGATTCAAGAG
ATTCTTGTGCCTCAGCCTCGGAGTAGCTGGGATTACAGGG
CACACCACCACGCCCAGCTAATTTTTGTATTTTTAGCAGA
GACAAGATTTCACCATGTTGGCCATACTGGTCTCAAACGC
CTGTGATCCACCCATCTCGGACTCCCAAAGTGCTGAGATT
ACAGATGTGAACCACCACACCCGGCCAATAATTTTTTTTT
TTTTGACACAGAGTCTTGCTCTGTCACCCAGGCTGGAGTG
CAGTGGCATAATCTTGGCTCACTGCAACCTCTGCCTCCCC
GATTCAAGAGATTCTTGTGCCTCAGCCTCCGGAGTAGCTG
GGATTACAGGTGCACACCACCAAGCCCGGCTAATTTTTGT
ATTTTTGGTAGAGACGAGGTTTCACCATGTTGGCCAGGCT
GGTCTAGAACTCCTGACCTCAAATGGTCCACCTGCCTCGG
CTTCCCAAAGTACTGGGATTACAGGCATAAGCCATCGTGC
CCGACCTATGCAATAATTTTTAATAATTTTGTGCATAAAA
TAAAATTTGCGTGCATTGTAACATCAGGAAACAAAAGTGT
CACTACCTCAACCACTACCCATGTGGGTAATCTGTGGTTG
TTTGGCATCACCATCATTTCTGACTCTGAAATTTATTTGC
TACTGATAAGGCATCATTTTCCTATACTTATTCCCACATA
AGTAAATAACAGCAAAAAATATGATACACCAGTAATAAAA
TGAAAAAATAATAAATTCAGGGTAACTAAGCAGCACAGTA
GCACCACAAGAATACCTGTTATCAGCTGTTAAACAACAGC
AACAACAAACAATGGCAGGCTTTCAGTCCTCACCTATCAT
GCTGTGTTTTGATTAAAAGGTTACTATACACCATTTTTTT
AAGTTATCAGAAGCAGGTGAGAGACCAAGAAGTGGGTCTT
CTAAGGATAAGAAGGCTTTCTGCTGGATGGCTTTTTAAAA
TGTTTTCTCCAGAGCCACCTGCCTTAATAACAATGCTTTT
GATTTAGAAGTCTCTCTCTGACATTATAAACTGTGATGAT
TTCTTGTTCTTTTATAAACGTATACTGTTTTAGTCCTTCA
ATAAGCCCATCAAACATTTTCACCATTGCTATCGTTTGGA
TATTTGACTCTCCAAACCTTATGTTGAAATCTGATCCCCA
GTGTTGGAAGTGGGGCCTAATGGGGTGTTTGGATCATGGG
GGCAGATCCTTCATGAATGTCTTGGTGCCATTCTCTCAGT
AATGAGTAAATTCTAACTCTATTAGTTTCCACAACAGTTC
ACCTAGAACTGGTTGTTGAAAGAGCCTGGTACCTCATTCT
CTCTCTCTCTTGCCTTCTCTCTCACCGTGAGATCTGCAGG
TGCAGGTTCCCCTTCACTTTCTGCCATGAGTGGAAGCAGC
CTCAGTCTCTTGCCAGAAGCAGATGCTGGAGCCATTCTTG
TACAGTCTGCAGAACCATAAACCAAGTAAACCTCTTTTCT
TCTTTTTTTTAGAGACAGGGTCTCACTCGGTTGCCCACGT
TGAGTGCAGTGGCACAATCAAAGCTCACTACAGCCTTGAA
CTCCTGGGCTCAAGAGATCCTCCTGCTTCAGCCTCCTGAG
TAGCTGAGACTATAGGTATGTGCCACCACGTCTGGCTAAT
TATTAAAACTTTTTGTAGAGATGGGGTTCTTGCTATGTTG
CCCAAGCTGTTCTCAAACTCCTGGGCTCGAGCAATTCTTC
CGCCTCAGCTTCCTGAAGTACTGGGATTACAGGTGTGAGC
CACTGCGCTAGGCCTAAGTAAACTTCTTTTCTTTATAAAT
TAACCAGCCTCAGGCATTCCTTTATAGCAACACAAACAGG
CTTAGACAATCATGTTGTCTGTAGGTATTTTTCTACAGTG
TTAACAATATTCATCTTCATTGTCACCATTTTCATGATCA
CCTTGACTCAGAACCATTTCAGCTATTTCATCACTGGTCA
ATGAATGAACAACTGGAGTCTCATTATCAATGTTAAAAAC
TTCAATACCCATTTTTCCAGCTTTCAGGACTCTGAAGGAG
TATTTTCTTGCACATATAAGCAGGCCAGGCTGCTTATCAT
TTTTTCTCATTTGACATAAGGAATTCTTCAAAGTCACCAT
CTTGTTCATCTCACTGAACACAGTTGCAGGCCAGAGGTTG
TGCCAGGCATGCACAAATTTGTCTTTAATCACTGTGCTCC
AAGTGCTGGCAACAGCATAGATGGTAAACTTCATGCTAAA
CTCCTGAAAACCTTCCACAGCCACGCCCCTGTCCACTGCT
GTTACATGCTATTCAAGAAAACGTTTTTATATTTACTCTT
CATTGATCTAAGGATACTCTGTCACATGGCTGAATTAATA
GTCACATTTTGGGGAAAGTACATGACATAAACATTATTTT
TTATGAGAATTTCAGCTGGAGTATGAGCAGAACATTTATC
AAGGAATTTTTAAAAATTTTGTAGTCATCACCCAGTGCAG
CCTTCTGTGCTGTGAGCCTGAGCCACTAGTATACAATTTT
TGTGAAACCAATCAGAAAAGATATTCCTGGTTATTCAAGC
TATTTTGCTAGCATAATGATGGACACACAAGAAATTCACC
TACTGAAAACAGCAAGGACACAGCTTTTGCCTATCACAGC
AAGTTTACACTTAATGTGTGCTTAATGCATTAGCCCATAT
CAGCAGTTATCTTGTCCCTGACATCCTTAATTCTATAGGG
GCTGTGTCATCAGCTGTAGTCAGTGTCTTCCCAGGGCAAT
AATGCCAAAACAGTGATATTTCATCCACATTACAGACTTG
TTCTGGCATCAGATTTCAACACCAACAGTTTTGGCAAACT
CACCAATAAATTTCTCCACTGCTTCATGATCAGCAGAAGT
TTTATCACCACAAATCTTTAAAAGTTTAATGTCACGTCTT
CTTAAACATTTCTGCAATCACCTGTTGAATATTCACAGTT
CCTTTCAATTTTCAGTTCATTATTACACATCTTTGTTTTA
TGATCAGCAAACCATTAAGTGGCATAATGTTCACTGCAAT
GCTGGCAGATCCACTCTTTCAATACATAATTGAGACTTTC
ATTTTCAGCTTTATGCAGCATTGTTTTTTTGTTGTTGTTT
TTTGTTTTTTTCTCTCACTGACTTCTCTGTCCTTTCAACG
TAGAACTTCAACAGTTCATGTTTCTGTTTCTTCAGGTCAT
ATACATGATTCCAACACCCTCCTCTTTTGTAAGACATTTG
ACGCTTACACCACTGTCCAGTTTCTCCAGCCACTTGACTT
TCTCTGTTATATATAAACACAAATGCTTCATTTTTCTTAT
TACTATTACTCATAAGGGTATCTGCAGACCTTTTTGGCAT
TTGTAACAATACCTTTACACCACAGAGAATAAGCAAAACA
AAACAAAACCACAGTGAGTCATGCATGTAGGTCTTGGCCC
CATGTGGGGCACTGTGGGGAACCTGCCATTTGGTGTGGCC
TGCACACATGTCATTTTGTCGTCTTTTGTAGACATGCTTC
CATGGGGGAATCTGGAAAACAAAGATATACTGCAGCTAAA
GTGGGCTGGAGGGGGAGTCTTTATTTCCTTGGGTTTGCTG
AATAAACTGTGTTATATACCTGTTTTTTGACTGCGACCCA
TCACGTAAATCTCAGGTGTGAAATATTCCACTTGTGGTGT
CATACTGGTGTCCAGAAGTTTTGGATTTTGGAGAATTTCA
GATTTTCAAATTAGAGAGTGCTCAAAGTGTACTCCTATCA
AGCATGACATTGGATTTAGAGACCATCGGGCTTACAGATT
AATTCCCAGAAGTCAAGGGCAAGGGCTAGACTTATCTTAG
GGCAAGATTAAATTCTTTGCTACACACCTACACTATAATT
TATCTGTCTTTTCTATTGTTAATAGATATTTGGGTTTATT
CTGTTTTTTGACAATTATGAACAACATTGCCATGAACATT
CTTGTACAGATACACTGATATAAAAATGCATGAGTTTCTC
TGGAGAATATACCCAGGAGTATGACTGCTGAGTCTTTGGG
CTTGGGCTTCATATGTATTCAATCTATCAATGTTTATCTC
AAGGTTTGGGGACTTTGTGATATATATAGAAAGGCTTTCT
ATATATATTACTTAATCATCTCTGATTAAGATTTCAAAAC
CTTTCCATGGTTTCTTCAATTCTTTTACGGTTTCATTTCT
TTGCGTGTAAATCTTTGATCCATCTGGAATCTATCCTAAT
ACAAAGCTGAGGCATGAATTCAGCTTTAATTTTTCTGCAG
ATAGCTGGTTGTCTCAACATTATTTTTTAAATAAGTCAAC
TTTTCCCTACTGATTTGAGGTGACTGTTATATGCCAAATT
TTGTGTGTATTGCTTTTTTCTCCTAAGCTATTTCACTGAT
CTGTCCATCTAGCTATGTGTCAATACCTCAATATTTTAAC
TTTATATTTTTCTTATTTTTCAATATCTGGTATGGCTAGT
TCTCCTCCTTATTAGAATAATCTATTCTTGCCTTTTTTTT
TTTTTTTTTACTAGAACTTTAGAATAATCCTGTCTAGTTC
TACTCTAAAAATGTTGTGGTTTACTTTAAGGTGGATTTAA
ATGTCATTAAAATTTAATGTAAAAATAGTTGGTATCTTCA
TGATATAGAATATTCCTGTCCAAGAACATGGTATATCTTT
TCATTTATTTCACAAATCATTATAGTATTTAAATGTTTTA
TTCATAATACCTTGCATATTTCTCAAATTTATTCCTATTA
TCTTTTTTAAAATTTCCACTGTAAATGGGATTTTTCCATA
AAATCTTCTAACTCGTATCAATGTATGTAAAGATTATTGA
TTTTCCAATTCAGAATTTTACACAGAAATCTAACTGAATT
CTATTAGTTTTTAAATAAACTTTATTTTTTAGAGAAGTTT
TATGTTCACAGCAAAATACACACAGCAGAAAGTACAGAGA
GTTCCTATATACTCCCTGCCCACATACATGCACAGCCTCC
CTCCCTATCAACATCCAGCATTAAAACGGAGTATGTTATA
ATCGATGACCCTGCATTAACAGATGATCATCACCCAAAGT
CCATAATTTACATTAGGGTTCATTCTTGGAGTAGTAAATT
TTATGGGTTTTCACAAGTATATAATGAATGTCATACATCT
ACCATTATATTATTGTATTAGGGTTCTCTAGAGGGACAGA
ACTAATGGGATATACTATTATATATATTATATACAATGTG
TATGTTATATGTGTATATATGTATGTATATATTATATATT
ATATAATATATATAATCATATATATGTTGTATTGCTAAGG
AGTATTAACTCATGATCACAAGGTCTCACAATAGGCCATC
TGCAAGCTGAGAAGCAAGGAAACCAGTCTGAGTTCCAAAA
CCGAAGAAGTTGGAGTCCAATGTTCGAGGGCAGGAAGCAG
TCAGCAAGGGAGAAAGATGTAGGCTGGGAGGCTAAGTCAG
TCTAGTCTTTTCATATTCTGCTGCCTGCTTTTTATTCTGG
CCTTGCTGGCAGCTGATTAGATTGTGCCCACCCAGATTAA
GAGTGGGTCTATCTTTCACAGCCCACTGACTCAAATGTTA
ATCTCCTTTGGCAACACCCTCACAGACACAGCCAGGATCA
ATACTTTTCATCCTTTAATCCAGTCAAGTTGACACTGCGT
ATTAACCATCACAATTATCATATAAAATAGTTTTACTGTT
CTCCAATTCCTCTATGTTCTGCCTTTTTGTTCCACCCTCC
CCCCATAATTTTTAAAGAAATAAACTTTCAATTGATTCTC
TTGAGTTGTCTAGGTATAAGAACATACATCCTAATAATTA
TAGTAACTTCATTCCTCCTTTCCAATGTATATCTCAATTT
TGTTTTTTATTTTTTATATTTTTAATTGATATTTCATAGC
TGTACATATTTTGGGACTATATGTGGTGTTTTGTTTCCTT
TTTAATTTCTTTATTAGCTTATCTGCCAAATCAATAGATG
CATAATGTGGTATTTTGATACGTGTGTACAATCTGTAATT
ATCAAGTCAGGGTAACTGGGATATCTATCACCTCAAAAAT
TTATCTTTTCTTTGTGTTGGGAATATTACAATTCTTCTCT
TCTAGCTGTTTCTAAATGTGAACTAAATTACTATTAACTG
TAATTTCTCTACTGTACTACTAATACCAGAACTTATTCCT
TCTAACTGTATTTTTGTTCTCCTTAACCAACTTTTCTTCA
TCCTGCCCTCTACTCTTCCCCTCCCAGCCTCTCACAGCCA
TGATTCTCCTCTCTACCTCCATGAGATCCAATTTATTAGC
TGCCACATGTGAGTGAACAATGTGATATTTGTTTTTCTGT
GTCTGGCTTATTTCACTTAATATAATGACCTCCAGTTCCA
AACCACATTGCTGCAAATAACATGATTCCATTCTTTTTTA
TAGCTAAATAATATTCTACTATGTACATAACCACATTTTC
TTTCTCCATTCATCTGCTGATGGGCACTTAAGATGATGCC
ATACCTTGGCTATTTGTGAACGGTGAGGCAATAAACACAG
GAACCCCGATTGCAGATATCTCTTTGATGTTACCATTTCC
TTTCTTTTAAATATATACTCAGCAGTGGAATTGCTGGATC
ATATGGTAGTTTTATTTTTAATTTCTCGAGGAACTCCATA
CTGTTTTTCATAATGGAGGTACTACTTTACATTCCCACAG
AATAGGTGAGTTCCCCTTTCTCTGCATTCTACCAGCATTT
GCTATTTTTTGTCTTTTGGCAATAGCCATCCTAACTTGGG
TGAGATAGTATTTCATCATGGTTTTGATTTGCATTTCCTT
GATGATTAGTGATGTTGGACTTTTTTTTTTCAAATATCTG
TTGACCATCTGTGTACCTTCTTTTCAGAAATATTTATTCA
GGTCTTTTACTCATTTTAAAAATTTGATTATTTGGTTTTT
GCTACTGAGTTCCTTATATATTCTGGCTATTTTTGTTTGT
TTTGAGATGAAGTCTTGCTCTTGTCACCCAGGCTGGAGTG
CAATGGCACAATCTTGGCTCACTGCAACCTCCAACTCCCG
GGTTCAAGTGATTCTCCTGCCTCAGCCTCCTGCATAGCTG
GGATTACAGGCACCCACCATCACACCAGGCTGATTTTTGT
ATTTTTAGTAGAGACAGGGTTTTTGCCATGTTGGCCAGGC
TGGTCTCAAATTCCTGACCTTGTGATCTGCCCACCTCAGC
CTCCCAAAGTGCTGGGATTACAGGTGTGAGCCACTGCGCC
CGGCCAAGGTGATTTTTTATATGGTAAAAGATGGGGATCT
AGTTTCATTCTTCTGCACATGGATATTCAGTTTCCCCAGC
ACCATTTACTTATTTTTATTTTTTAAGAATGGTCCCACTC
TGTCGCCCAGACTGAAATACAGAGGCACACACACAGCTCA
CTGTAGTCTCAAACTCCTGAGCCCAAGTGATCCTTCCACT
TCAGCCTCCCAAGTATCTGGGACCACAAGCACAAACCACC
ATGCCCAGCTAATATTTAATTTTTTGTAGAGATGGAGGTC
TCACTATGTTTCCCAGGCTGGTCTTGAACTCCAGGCCTCA
AACAATCCTCTTGCCTTGGATTCTCAAAGTGCTGAAATTA
CAGGTATGAGCCACTATGCCCAGCCACAGTACCATTTATT
AAAGAGACTATCTTTTTCCCATTGTATGTTCTTGTTACCA
TTGTTGAAAATGAGTTGGCTAGAAGCACATGGATTTATTT
CTGGGTTCTCTATTCTGTTCCATTGGCCTGTGTGTCTGTT
TTTACAGTACCATACTGTTTTGGTTACTACAGCTTTATAG
TATAATTTGAAATCAGGTAGTGTGATGCCTTCATCTTTTT
TCTTTTTGCTCAGGATTATTTAGCTATTCATATGAGTTTC
AGGATTTTTTTTCTATTTCTGTGAAAAATGTCATTGGTAC
ACTGATAGGTATTACATTGAATCTGTAACTCACTCTGGGT
AGTATAGACATTTAAACAATACTAATTCTTCCATTCCAAA
GCATGGGATAGCTTTCCATTTTTTTGTCACCTTTCTTTTA
TTGGTGTTTTATAGTTTTCTTTGTAGAGATATTTTACTTC
TTTGTTCTTTAGTTACATTTATTCCTAGGTATTTTAATTT
TTTGTAGCTATTGTAAATGAGATTGATATCTTGATTTCTT
TTTCAGGCTGACTGCTGTTAGCATATAGAAACACTGCTGA
TTTTTGTATGCTGATTTTGTTTCCTATGATTTTACTAAAT
TCATTTGTCGGTTCTAAGAGTTTTCTGGTGGAGTCTTTGG
GCTTTTCTAAATTTAAGATCATGTTGTCTGCAAACAAGGA
TAACTTGACTTCTTCCTTTCCAATATGGATGTCCTTTATT
TCTTTCTCTTGCTTAATTGATCTGGCTGGGTATTTTTGTT
TAACTGAATTTGCTGGTATCTTCAAAACAAGAGACAGCAG
ATATCCTTTTCTTGTTTTTGACTGTAACAGGAATGCTTTT
AGTATTTCCCCAATCTAAAACTTACAGAAAAGTTGCAAAC
ACAGTACTTCCAGTAAGTTGTTATCTAACAAACAAGGACA
TTCTTCTATGTAACTACAATTTGAGGTCAAAATCAGGAAA
TTCACACTAATACATTACTATTGTCTAATTTTCAAACAGC
ATCCAAGTTTTTCCAACTACTTTATAGATAAAAGACTGAT
ATCCTTTATAGTTAAAGGATTCAGGTCAGAATCAGGCACT
GCATTTAAATGACATGTCTCTTTAATCTCCTTCAATCTGG
AACAGTTCTTCAGTTTTACCTTGACTTTCAAGACGACAAT
TTTGAAGATTACACACCAGTTGTTTTGTAGAATGTCTCTC
AATTTAGGCATGTATAATCATTTCTCATTATTAGATTTAG
GTTATGGATTTGCAATGGAGTGAATTTTCTGTGTCACCCC
CCAAAATTCATACACTGAAACTCTAATCCCAATATGATGC
TATTTGGAGGTGGCTTTTTTTTTAGACAGAATCTTGCTCT
GTCACCGAGGCTGGAGTGCAGTGGCACAATCTCAGCTTAC
TGCAACCTCCGCCTCCCAGGTTCAAGCTATTCTCCTGCCT
CAGCCTCCTGAGTAGCTGGGATTATACCTGGCTAATTTTT
GTATTTTTATTAGAGACGGGGTTTCACCATGTTGGCCAGG
CTGGTCTTGAACTCCTGACCTCAAGTGATCTGCCTGCCTC
GGCCTCCCAAAGTGCTGGGATTACAGGTGTGAGCTACGGG
GCCTGGCTTGGAGGTGGCATCTTTGGAAGGTAATGAGGTC
ATGAGGGTGGAGCCCTCATGAATAAGGTTAGTGTCCTTAT
AAAAAGAATAGTTAGCTCTCTTTCTGTCATTTGAGACAGC
AAGGAAACCACATTCTATAAACCAGGAAAAGTGCATTCAC
AAAGAATACAACCACACTGGCACCCTGATCTTGCACTTTC
AGCCTCCAAGCCTCCAGAAGTGTGAGAAATACAAGACTGT
TGTTTAAGCCACCCAGCCCATGGTAATTTGTTATAGCACT
CTGAACGAGGACATCTTTGGCAGGAATATCACATCAGTGA
TGCTGTGTTCTTCTCAATGCATCCTAACAGGAGTCACACG
ATTCTGATTTGTCTCATTATTGATGACGCTAATTTTGATC
ACTTGATTCAGTAATGTCTACAAGGCTTCTCCATCACCAT
AAAATTCTTCTTTTTCTGTGTTCACTTTCTTGACTTAGCC
TTACAGCCAGCCATTTTACCAAGGAGTAACCAAGGAGTAC
TAGCACCTTTTAGTAGAGAATGGTATTTAGAAACCATGAA
CTGAACACTAGGTGTGTTCATTGCTATTAGGGTAACACTA
TTTCTAGACCAGCTACAGAGGTAGGAAATATTCTAGAAAT
CATAAGTTTAAACTGATTAATTTCAAATCTCGATCAAGTC
CCACAGGTTCTTCTTTGTCTTCCTCCATTCTATATTTGTG
TCTTCCTTCTTCCACAGTGAAAATCCTGTTTTTTTTCAAC
CACTCCACGTTTATTCATTTGCTCAATCTTACAATAAAAT
GAATATTACTATACTCAGTAAGAAAATTTCTGTTATTTTA
CGTTTTAATTACTGTGTGTATTTTGTTATATTTATTAGTA
TTTGATGTGTTTTCTTTTTTATACTTTTGTGGAGGTATAA
CATGTATATCATAAAACTTGCCCTAAGTGTTCAATGATTT
TTAGTAAAATTCGGAGTTGTGCAACCATTACCGCAATCCA
GTTTCAGAACATTTCCATCAGCATAAAAACTTCCCTTCTA
GGCCGGGTGCAGTGGCTCACATCATTAATCCCTGCAATGT
GCAGGACTGAGGCAGGCAGATCGCTTGAGCCCAGGAGTTT
GAGACCAGCCTAGGCAACATGATGAAACCTTGTCTCTACA
AAAAAATACAAAAATTAGCTGGGTGTGGTGGCAAATGCCT
GTTAATGGTACGAGCTACGAGAGGCTGAGGTGGGATGACA
GCTTGAACCCAGGGTTGAGATTGCAGTGTGCTGTGATTGT
GCCACTGCACTCCAGCCTGGGTGACAGAGTGAGATCATCT
CAAAAAAGAAAAAAAAAAAAAAAAGAAGAAAAGTTCCCTC
CGCCTATATGCAACCAGTCCCCACTTTGACACCTCACAGG
CTCAAGCACAGGTCATCACTGGGCTCCACAGATTTGTCCA
TCCTAAAAGTTTCATACAAATGGAATCAAACAATAGTAGC
CTTTTGCGTCTGACTTCTTTCACTTCATATGATGTTTTTA
AGATTAATCCATCTGTAGCATGTATCAGTAGCCTATCTTT
TATTGCTGAATAATATTCCATTACATGTATATACATATTG
TGGTTATCTACTCACCAACTGATAGACATCTGAACTGTTT
CCAGTTTTTGCCTATTGCATATAATGCTGCTATGAACACT
CACAATAAGCCTTTGTGTAGATATATGTTTTGGAGGTATA
GGGGTGGATATGTAGAAATAAAACTGCTGGGTCCAACAGC
AGGTATATTTTTAACTTTTTAAGAAATGGCCAAATTGTTT
TTCAAAGTGACTGTATCATTTCATATTCCCACAAGGTTCT
GATTCTTCCTCACCCTCACCAACGGTTGGTATTGGCAATC
TTTTTTATTTTATTATTGTAGTAGGTGTGTAGTGACATCT
CATTGTGGTTTTAATTTGCATTTCCCTAAAGGCTAATGCT
ATGAAGTATCTTTTCATGTATACATAAGCCATTGTAGAAA
GAAAACTGTTCTTTAGTTAAAATATAATAAATACTCATTT
CAAAATGTTTTTTATCCCATTAAAAAACCTGGATTATTGT
ACTATCAAATTATAAGAGTTCTTTATATACTCAGATAAAG
TCCTCTATTACATACATGATTTGCAAATATTTTTCCCAGT
CTATGACTTTATCTTTTAATTCTACTAATGGTGCCTTTTA
AAGAGCAGAATTTTTTCTGTTTTGATGAAGTTCAATTTAT
TAATTTTGTTCTCTTATGGATCATGTTTTTGTTGTCATAT
GCGAGAAATACCTGTCTAACCCAAAGTCACAAACATTTCC
TCCTTGCCATTTTCTAGAAACTTTATTTAGTTCTTATATG
TAAGTCTATGATCCATTTAGAGTTAAATTTTGCACATGGC
ATGAAATAAGGATATATATATTTTTGCATATGGATGTATA
ATTGTCCCAGTATCATTTGTTGAAAAAATTATCATTTCCC
TCATTGAATTACCTTGACACTTTTGTCAAAACTGGGGATT
ACAGGCATGTGCCACCATACCCAGCTAATTTTTGTGTTTT
TAGTAGAGATAGGGTTTTACCATGTTGGTCAGGCTGGTCT
CGAACTCCTGGCCTCAAGCAATCCACCTGCCTTGGCCTCC
CAAAGTGCTGGGATTACAGGAGTGAGCTACCATGCCCAGC
CATCTTCTCTTTATTTTTTTAGAGACATTGTCTCATTCTG
TTGCCTAATCCTTCTCAAATGCTGCTGGATTCTGTTACCT
AGTATTTCATTAGGGAATTTTGTATACATATTCATGAAGA
ATACTGGTCTGCAATTTTCTTTCCTTGTGACGTGTTCACC
TGGTTTTGATATCTGAGTAATATTGGTCTCAAAAAATGTG
TTACAAATTGTTTCCTTTTTATTTCCCAAAAAAACAAACT
ATAGGATTGGTAATCCCTCTTCCTTAAATGAAGCCATCTA
GGCCTGGGTTTTCCCTTTTGAAAAGATTTCTAATTACCAA
TTCATTTTAGTCACATTATTTTTCTTCATTTATTATTGTC
CTATTGATATTTTCTCTTTCTTCTTGAGTCAGTTTTGTTA
ATTTGCATCTTTCTAGTAATTTGGCCATTTAAGTTGTCTA
ATTTGTTGGCATAAAGTTATTCATAATAATCCCTTATAAT
ACTTTTAACTTCTGTAGAGTTGGTAATGATATCCTATCTT
TTATTCCTGATTTTGGTATTTGTGTCTTTTCTCTATATTT
TTTCCTTGATCAGAATAGCTAACGGTTTATCAATTGCATT
GATTAAAGAACAATTTTATTGTTTCAAAGAATCAACTTTA
GTTTTACTGATTTTCTCTATTGTTTTTCTGTTTTCTTTTT
TTTTTTTTTTTTTTTTTTTTTGAGACGGAGTCTCGCTCTG
TCGCCAGGGGTGGAGTGCAGTGGCCGGATCTCAGCTCACT
GCAACCTCCGCCTCAGTCCGCCATTCTCCTGCCTCAGCCT
CCCGAGGAGCTGGGACGACAGATGCTCGCCATCTCGCCCG
GCTAGTTTTTTTTGCATTGTTTAGTAGAGACGGGGTTTCA
CCGTGTTAGCCAGGATGGTCTCGATCTCCTGACCTCGTGA
TCCGCCCGTCTCGGCCTCCCAAAGTGCTGGGATTACAGGC
TTGAGCCACCGCGCCCGGCCTGTTTTTCTGTTTTCTATTT
CACTGATGTTTGGCTCTGATCTTTATCATTTCCTTCTTTT
GTTTTTTTTTTAAGAAATGGAAGTCTTCAAATTTCCATCA
ACAACAGACTGGATAAAGAAAACATGGTACATTTACACCA
TGGAACAGTATGCAGCCATAACTAGGTACAAAATCATGTC
CTTTGTAGGTACACTGATGGGAGCTGGAAGCCATTATCCT
CAGCAAACTAACACAGGAACAGAAAACCAAACACCACACC
TTCTCACTTGTAAGTGGGAGCTGAACAATGAGAACACATG
GACACAGGGAAGGGAACAACACACACTGGGGCCTGTTGTG
GGGGTTGGGGAGAGAGAGCATCAGGATAAACAGCTAATGC
ATGTGGGGCTTAATACCTAGGTGAAGGCCTGATAGGTGCA
GCAAACCACCATAGCACATGTTTACTTATGTAACAAACTT
GCATGTACTGCACATATATCCTGGAACTTTAATAAAAATA
CATTTTAAAAAAAGATAAAGAAGAAAAAATGTTTATGTAT
AATACAAAATTCAGTTTAAAAGTTTGACTATATTATGTAC
TCGTGAGGAAATCTGTCTCTTTAGTTCACTGTTATTTACA
GTTATTTACAGTATCTAGATTACTGCCTGTTACTTGTCAG
ATGCTTAATAAATGTTTGTCAAATGGATTTTTTAAACGCA
ACTTTTTCCCCTCAAAATCCAAATACAAACATGGTGGGGG
GGGGATCTATCTTAAATAAAAGCAAGAAATTAATCATAAA
AAAAGAAATGGGGGTCTTGCTCTGCCACCTAAGTGGAGTA
CAGTGATGCAATCCTGACTCACTGCAGCCTCAAACACCTA
GGCTCAAGTGATCCTTCTGCCCCAGCCTCTCAAGTAGTTA
AGACTACAGGCACACACCACAACACCTGGCTAATTATTTT
TTTTCTTTTTGTGAGATGAGATCTCACTCTGTCATCCAGG
CTGGAGTGTAATAGCACGACCAAGGCTCACTGCAGCCTTG
ACTTCCTGGGCTCAGGTGATTCTCCCACCTCAGCCTCCCT
AGTAGCTGGGACTACTGGTACATACCACCACGCCTGGCTA
ATTTTTTTGTATTTTTTGTAGAGATATGGTTTTACCATGT
TGCCTAGGCTGATCTTGAACTCTCGGGCTCAAGCAATCCA
CCCACCTCGGCCTCCCAAAGTGCTGGGACTACAAGCATGA
GCCACTGCACTTGGCTATTCAAAAAAATTTGTTTTTGTAG
AGACAGGGCCTCACTATGTTGCCCAGGCTGGTCTTGAACT
CCTGGCCTCAAGTGATCCTCCCGTCTTAGCTTATCAAAGT
GCTGGGGATTACAGGCTTGAGCTACCAAGCCGGGTCATCA
TTTCTTTCTATCTGCTTGATTTGGATTATTTGCTTTTTTT
GTTTCAGTTTCTTTAGGTAAAAACTTAGGTTGTTTTTCTT
TTCTAAATAGGCATTTAAAACTGTTAAGTTTCCCTTTCAG
CACTGCTTTAACTGCATTGTACATATTTCAAAATATTTTC
TATTTTCCCTTGTTATTTCATCTTTAACCCATGGGTTATT
TAGTAGCGTGTTTTAAAATTTCCAAATATTTTGATATCGA
CTACCTTTATTTCTATTGTTGACTTCTAATTCTACTGTGA
TTAGAGAACATACTTTGAATGATTTCAATCCTTTTACATT
TATGGAGAATGTTTTACATGCATTTGCAAAGAATATATAT
TCTGCTGCTGTGGGTGAAGTGTTTTATAGGTACTTTTTAT
GTCAAGTTAGTTGACAGTGTTGTTCAAGTTTGTATCCTTA
CTGATCATCTTTCTACATTTTCTATCAATTATTGAAAGTA
GGGTATTGAACTCTCCAACAGTTGTTGAATTGCCTATTTC
TCCTTTCAATTTTGTAAGTCTTTACTTACGTGTTTTGAGG
CTCTGTTATCAGCAACATTAGTTTCCTAGAATTGTCCTAA
CAAATTACCAACACTAGGTAGCTTAAAACAATAGAAGTTT
ATTGTCTTATATTTCTGGAAACTGTAAGTCCAAAATCAGG
GTGTCCACAGGGTCATGTTCCCCCCTTTGAAGGTTCTAAG
GAAGAATTCTTCCTTGCCTCTTCTCATGGCCCCAGCAGTA
CTTAGTTGTGGCAGCACAACTCCAATCTCTGCCTCCACAG
TCAGATCACTGCCTTCCCTGTGACTTTCTGCGTGTCCTCT
CCTCCTCTTATAAGGTCATCAGTCATTGCATTTAGGTCCC
TCACCCCAGTCAAATATGATCTTATCTTAACTAATAACAT
CTGCAAAGATCCTATTTCCAAATAAGGTTACATTCTGAGG
TTCTGGGTGAACATGAATTTCAGGAAAGATATTGTTCAAT
CCACTGCAGTGTGAATACATTTATACTGACATTTATATCT
TTCTGACAGATTGACCCTCTTATCACATGAAATGTTCCTC
TTTGTCACTAGTAATATATCTTGAAATCTATTTATCTGTG
TTTTATTAGCTTTATAAAACCAACAAAAAAAGCATTATAT
ATCCTTTCAAGTTCTGGGAGAGATTATTATATATGGTATG
AGACTCACCCATGCTACCTATAATATATAATAATACATAT
AATAATCTTGTTTAAGAAAGAAATTACAAAAGTTTTTCTT
TTTTCTTTTACATTTTTTTTTTTTTTTTTTTTACTTCTTG
AGTTAGTCTTCGCAATTTAGAGGTAATATAGGGTAGTATT
AACATTTCTCAATAGGAGTTCTATTAACATTTTTTTTTTT
TCTTTTTTGAGAGGGAGTCTCCCTCTGTTGCCCAGGCTGC
AGGGCAGTGGCACCAACTCAGCTCACTGCAACCTCCGCCT
CCTGGGACTGAGCAATTCTCCTCAGCCTCTGAGTAGCTAG
GACTACAAGGTACACCACCATGTCCAGCTAATTTTAGTAT
TTTTAGTACAGATGGGGTTTCACCATGTTGGCCAGGTTGG
TCTCAAACTCCTGACCTCAAGTGATCCACCCACCTCAGCT
TTTTTTTTTTTTTTTTTTTTCTTTTTGGAGATAGCGTCTT
GCTGTAGCACCCTGGCTGGAGTGTAGTGGTGCCATCTCAT
CTCACTGCAACCTCCGCCTCCCAGGTTCAAGCATTGAGCA
ATCCTCCTGCCTCAGCCTCCTGAGTAGCTGGGACTACAGG
TGTGCACCACCACACCTGGCTAATTGTTGTATTTTCTGTA
GAGACGGGGCCTCACTATATTGCTCAGGCTCTTTTTTTTT
TTTTTTAAATAGAGACAGGGTTTTACTATGTTACCTAGGC
TGGTCTTAAACTTCTGGCCTCAAGCAATCTTCCCTGCCTC
TGCCTCTCAAAGTGCTAGGACTAACAGGCATGAGCCACTC
TGCCCGGCCTGGGTCAGTTCTTTATTTTTTAGGACCATCA
CTCATACTATAGGACACTTAATATTTTGAACCTCTATCCA
CTAAATGTCAGTAATTCTCCTTAGTCTTTATAACAACCAG
ATTCATACCCGTGAGGGTGGGGGAGTCATTCAAGAACCAG
TGACATAGTTAAGAGAATAACTGCTTGGGCTTAAATACAA
GCTCTGATACTAATTTTGTTAAATATTTTTCTATTGAATT
TTGTTGTTGTGATTAGCTGATACATATAAAATTCTTAGAA
TAGTACCTAGAATACAGCAAGTGCGTGATAAATATTAGCA
AGTATTATTCCACAAATTCTGTCATCTTAACAAGTTTATA
TATGGCAGGACAGTATTTTTGAAATATTGACTTATTTTTC
TTGTATGAATTCACTTTTTCCTTGCCCTTTCCTTCCATAC
TCCCTTTAATTGGCTAGATAGCTATGAGCTCGCTGCTATA
GGGGAGAGAGAAACCAGATTTAAAGACATAAAAATGATGT
ATTCATAAACTTTATTTCTAAAACTTTAAGCCTTTATGGG
AATAGAGAAAGTTCCATACATACATAAAATATTTGGGAGA
AACATAACTAAAAAGAACTGGGCTTTCTTATCTCCCCATT
AATTTTTTTTAATTATTTTTTTCTCCCTGTTATAATAAGC
CTAGAAAGAAATTTCCCCAGACTGAGGAAGAAGACAATAT
GGTGGGAAAGGGATAAGAGTACAGAAACTGACAGATCCTT
AAAAAATGAATTCTATGCCCTGATTCATGGAGTAGCAAAG
AAGCAGTAAAAGTCCATACAAACATGAGGGCTCTAAGTCA
GGGAGATGAGGAGGGTTAAATCTGAACCTTGGGTAAATAA
TATGATACCAGAGAAGAAATGACTGGGAGATAAGACTATG
CTGACCTGGCTTTAAGAAGTAGCCTTGCATTTCATACGTA
AGCATAGCAGTGAAGGTGTAGAATTATGTATATGCCCCTA
CATGTAACGTGGAATAAAAGAGAGAACATACCTGAAGGTA
CCAGACAAACAGGAATGACAACATCTTAGTGGCAAATGGT
GTGGACCAGTGACTGAGGACCAGAAAGGACGATGGACATC
TCAGAAGATACCTGCATGAACAGGCAACATTGAGGACTAG
GTGAATATGAGTACCTTCTCCCTATCCTTCTCTTAGTAAC
ACAGAGATCACCCCCACTTCACAATCAGACTCGAAGTATG
AAACTCCAAACTGACTGAGATCAGGTTTCCATCCCCCTCC
AATGAACGGAGACTTCGAAAAGAAAGTAAGATAGCCGGGC
ACGGTGGCTCATGCCTTTAATCCCACTTTGGGAAGCTGAG
GCTGGTGGATCACAAGGTCAGGAATTCGAGACCAGCCTGG
CCAACATGGTGAAACCCTGTCTCTACTAAAAATACAAAAA
TTAGCCAGGTGCAGTGGTGGGCGCCTATAATCCCAGCTAC
TTGGGAGGCTGAGGCAGGTGAATTGCTTGAACCCAGGAGG
CGGAGTTTGCAGTGAGCCGGGATTGCGCCACTGCACTCTA
GCCTGGGTGACAGAGTGAGACTCCATCTCAAAAAAAACAA
AAAATAAAAAATAAAAAGATGATTCATATAAAATTAGAGT
AACATTTCTTGTATAATTTTGTGGACACAGATCTACCCAT
ATGCACAGAGTTGTTCATATAATTGTAAGTTTTTAAAGCT
ATGTATCTGTTGACATAGCCCCTTTTTACTTTTGTTCATA
TCTCCTTTGTTTATTTTTATTAGATTTTTAAAGATTTAAT
CAGTTTGTTGGGATTTTTGAAAAACTCAATTATTAGATGT
ATAGTCTACTCTTCCTGTCTCTTAAAAGTCACTAAGGTTT
TTATCTTTATTATTTCCTTTATTCCGCTTTCCTCTGAGTT
GTATTTCAGTTGTTTCTTTCTAGTTTATTGATTTGATAAA
TTCTGTTTTCCTAACTGGACCATGAATGATACAGATGGTA
AATTCATTTTATAGCTTAAATGAGCAAATACAATTTTTAT
AACATGTATGGCATGATATGGCATGTATATATGGCAGAAA
CTTGATAGTTATCAGAGTTAAAATTTATCTTCAGGACTAT
TAAACAAATTCTTGGTAGTAAATACTAAGAACACTTCTTC
CATTACTTGGCAAACATTCAAAGAAGTACTTTAGTTATGA
TTAGAAGAAATAGAGCAAATACGCACTTAAATAAGATCTT
TGTCCACCAACCTAAGGTTTTTTCTTACTTGTACTACTGA
ATTCCCTGATATGTAAATATTATTTGGCCCTTTCTCCTTT
ATCTGACTGAGGATGGTAATGACTAACTACTTTAAATTCT
CAAAATACTTTGTGGCAAAAAGACTATTTCCTGTCAAGTA
TTCCTGTTAAATATCATTATGCATTATGTCCTATACTTTC
TTTTCATTATAACAAATCCAAAGTATATTTGGATTTTTAA
TTTTAATTTCTATATTATCCTAAAATAAAGTTTAGATATT
ACCAATGGAATATTGTAAAAGAAGTGAAGTAAAAACGAAA
AGTTTATCTTACAAGCAAGAGGTTTGAAAATACACTGTAA
GTCTTACAGAATAAGTACCTTATCCAGGTGTCTCATAGTC
TAGATGAAGAAATAAAGGCCTAGATAGGATAACTAGCTCA
AGATTAAAGGTCAAAAACAGAAGTTGGTCAAAAAACTGGA
TTCCTTTTTTTGTTTTGAGATGGAGTCTCACTCTGGCACC
CAGGCTGGAGTGCATTGGCACGATCTTGGCTCACTGCAAC
CTCCGCCTGCCGGGTTCAAGCAATTCTCCTGACTCAGCCT
CCCGAGTAGCTAGGACTACAGGTCCACGCCACTATGCCTG
GCTTTATTTTTTTTTTTCTTTGTATTTTTAGTAGATGTGG
GGTTTCACTATGCTGGCCAGGCTGGTCTCAAATTCCTGAC
TTCGTGATCCGCCCACCTCAGCCTCCCAAAGTGCTGGGAT
TACAGGTGTGAACCACCGCACCCGGCTCCGAAAAACTGGA
TTCTTATATTCAAAAGCACTCTTTTGTTCTGCTCTGTTAT
TACCTTTTACACTGATTATACAAGGGTCTCATGGAACAAA
AAATATAAAATTTGCTGAGAGGTTGGGCTCGTTTGGTGCG
GTGGCTCCTGCCTGTAATTCCAGCACTTTGGGAGGCTGAG
GCAGGCGGATAACTTGAGGTCAGGAATTTGAGATCAGCCT
GGCCAACATGGCGAAACCCGGTCTCTATTAAAAATACAAA
GAAATTAGCTAGGCGTGGTGGTACACACCTATAATCCCAG
CTATAATCCCCAGGAGGATTATACACACCTATAATCCCCA
GGAGGCTGGGGAAAGAGAATTGTTTGAACCCGGGAAGCAA
AGGGAGGTTGCAGTCAGCTGAAATTGCACCACTGTACTCC
AGCCTGGGCGACAGAGCAAGACTCTGTCTAGAAAAAAAGA
AAAAATGCCCCCAGAAATCTGACCGTAAAACAACTAGTGC
TACAATAAACATCAATTAAACAATGCCTGTTTTAAAAACT
CAAAGAACAGAAGAAAGGAAAGAAAATAAAGATAAGAGCA
GAAATTTGAGGAAATAGCAGAAGAGACAACGGACAAAATC
AATGAAGCTAAAAAATGGTTCTTAAAAAGACCTAGAAAAG
ACATACAATCTCTAGCATGATTAAGAAGAAAGAAAGAAGG
CAAAAAAAAAATATTAGGAACAAAAAGGAAGACGTAATTA
TATATCCAGCAAGGATTTAAAAGAAAATAAGTGTATGTTA
TGAGCAATGTAGTGGCAAAAAAAAAAAAACCCACAAAACA
ATGAAAGGAAAACTTAGGTAAAACTGATTAACTCCCAGAA
ATATATAATTTAACCAAAACGAAATGAGAAAAAATTAAAT
ATTTGAATAGTCTTATAGTCATTCCAATCCGATAAATACT
CTTGAAAGAACAGAGAGAAAGGATCATATAATCTTTTATC
CCCCCACAGGTTATTGGAGAACAGGTGGTGTTTGGCTACA
TGAGTAAGTTCTTTAGCAGTGATTTGTGAGATTTTGGTGC
AACCATTACCCAAGCAATATACACTGCACCCAATTTGTAG
TTTTATCTGTCACCCCTTCCCATCCTTTGTCCCTAAGTCC
CCAAAGTCCATTGTGTCATTCTTATGTCTTTATATTCTCA
TAGCTTAGCTCCCACTTAAGGACCATTTAATCTTGATACC
AAAACCATATAAGATTTTCAAGAGAAAGACAAACTACAGG
TTCTTCTTATGAAAAAATCTGAAAAAAAAATACTAGCAAT
CCAAACCCAGTAATGCGTTAAAAAAGATAATATATCATAA
TTATGTTGTTTATCCCAGTAAAGCAACATTAAAAAATTAA
TAAACACAATTCGCCATAAAAAAACCAAAAGAACAAAACT
TTATGACCAAGAGATATCAAAAATTAATAAAATTCAATGG
CTATTTATTTTTTAAAACTTTTTTTTTTTTTTTAAGACAA
AGTCTTGTTTTGTCACCCAGCCTGGAGTGTAGTGGCATGA
TCTCAGCTCACTTAGCCTCAATCTCTTGGGCTCAGGTGAT
CCTCCCACCTCAGCCTCCTGAGATTACAGATGGGCACCAC
CATGCCCAACTGATTTTTAATTTTTTTTTGTAAGGACAGG
ACCTCACTATGTTGCCCAGGCTGGTTTTGAACTCCTGGGC
TGAAGGATCCTCCTCCTTCAGCCTCCCAAGGTGCTGGGAT
TACAGGTGTGAGCCACTGTGCCCAGCAAAAATTCTTATCA
AAATAGGAATAGAAGAGAACTTTAAAAACATCTCAATAAA
TGGTATCTACAGAAAGCATCCTTCTTAATGATAATATTTC
AGAAGCATTTCCTTTAAAATAGGCAATCATTCCCACTTTA
TTGTTTCTACTGTACTAGATATCCTTTTAATAATTCAAAA
GCAGTATAAAGATTAGAAAGATGCCATTATTAAACAATAC
TATGACTGTCTACCTAAGAAAACCCCAAGGAATATGCAAA
TTATTAGAGATAACAAGATATTTAAACACATGGCTGAATA
TAAAATCAATTTACAAAGCTATTAAATTTCCAATAGCAAG
CAACTGATGGTTAGAAAATATTACTTATAATAGCAACAAC
AAAAAAGGTAGTCAAGGTGGGGTGCAGTGGCTCATGCCTG
TAATCCCAACACTTTGTGAGACCGAGGCAGGTGGATCACT
TGAGGTCAGGAGTTCAAGACCAGTCTGGCGAACACGGTGA
AACCCTGTCGCTACTAAAAATATAAAAATTAGCCGGGCAT
TGTGGCATGTGCCTGTAATCACAGCTACTCAAGAGGCTGA
GGCAGAAGAACTGCTTGAACCCAGGAGGCGGAGGTTGCAG
TGAGCCAAGATCGCACCACTGCACTCCAGCCTGGGCGAAA
GAGCCAGACTCTGTCTCAAAAAAAAAAAAAGAAAAGAAAG
AAAAGAAAAGATACTCAAGAATAAATATAATTAACAAAAG
ATGTGCAATGATTATATTGATAAAATTATGAAATTTTATT
GAAGGATATTAAAGAATACTAAAACAAATGAAATGTGATT
TTTTTACACAGTTATAAAAGAATTCACTGTTGTAAAGATG
TAAATTCTACCATGAATAATCTACAGTTTAAATTTGATTA
TGTTCAAAATCCCAGCAGGTTTTTTCATAGAATTTAACAA
GCTGCTTCTAAAATTTATGTGGAAGAGGAAAGAGAAAAAA
TGGCCAACAAGATACCAAATGCTTAGACAAACTCCCCATG
TATCAAGATTTTTATAAAACCAGAATAATTAAGACTGTGT
GGCTATATGACTGTGTACAGATAGTCATATAAACGAATGA
AACAGACTAGAGAGCACAGAAACAGACTCCAGTATTGGTG
GTGAAAATTGGTGTGGTTAGTTTTCTATTGTTGTTGGAAC
AAATCACCACAACCCCGACCCCCTGCCCCCACTCCCACAA
CACATATACACACAAATTTCTCTTGCAGCTCTGAAGGTCA
GCAGTCCAAACAAGGCCTTTATGGGGCTAAAATCAAGGTG
TCAGCAGGGCTGGGTTCCTTCTGGATACTATAGGGAAGAA
TCTGTTTCTTACCTTTTCCCACTTCTAGAGGCTGCTTGCT
TTCCTTGGCTCATGGCTTAGTCACTCTAATCTCTGCTTCC
TTCATGATATCTCTTACTTTGATTCCCTACCTCCTGCTTT
CCCCTAGAAAGACCCTTATGATTACACTGTGCCCACCTGG
AAAACTCTAGCTACTCTCCTATTTCAAGATCCTTAATTAC
ATCTTCAATGTACCCTTTGCTGTATAAGGTAACATATTCA
CAGGTTCTGGAAATTAGATGTGAACATGTTTGGAGGGGGC
ATTAGTCTGCCTACTACAGTGTGCACATCTTACAATTTAG
CAATTCTATTCTTAGACATATAATCTAGAGAAACTTACAC
AAAAACACGAGGAGAAATGTACAACATATTCATGGTAGTA
CTGTTTGCAATAGGAAAAAAAATTAGAAGGACTCAGGGAG
CAAGATGGCCGAATCAAACTGAAGAATTATCCACACAAAC
AAAGCACCTTCATAAGAAACAAAAATGATGTGAATGTGAT
TTTAAAACAATAGTACCTGGTTTTAACTTCATATCATAGA
ATGAGACATTGAAGAGGGTAAGAGAGACAGTCTTGAAGTG
CTGATGCCACTCCTCCTTCATCCCCACTGGCAATGGCCAT
CCGGCATGGAGAGACAATATATGCACTTCTGGGAGGCAGA
GTGCAGTGACTGTGGGACTTTGCTCTGGAACACAGTGCTT
CCATGTCACAGCAGAAAGCAACATTGGGTAGAACTCACCT
TGGTGTTTAGACAAGCTCTAGCCAGAGGCAGATTACTCAT
CCCAGGGTCAGAACCTGAGTTACAGCAAGCCCTGCCACAC
AGGCTAAAGTACTCTGGGGTCATAAACTTCAAAGGCAGTT
TAGGCCACAAGGACTGCAAGTCCTGGTGCTGTCCTGGGTT
TGGAGTCAGTGGACGTGCAACGAAGTGACATACCAGCTGT
GGCAGCCAAGGGAATGCTTGTACCACCCCTCCCCCAACCC
TAGGTATGGCAGCTTGCAGCTCCAGGAAACACTCCTTCCC
TCACTTGAGGAGAAGAGAGAGAAGAGTAAAGAGAATTTTG
TCTCGCAACTTGGATACAAGCTCAACCACAGTAGCACAGG
GAACCAATCAAGAGTTCCGAGGCCTCCATTACAGGCCCTA
GCTCCCAGATAACATTCCTAGACATGCCCTGGGCCAGAAG
GGAACCTGCTGCCTTAAAGTGAAGGACCCAGTCCTGGCAG
AACTAATCGTCTACTAACAAAGGAGTCCTTGGGCCCTGAA
TAATCAGCTGTGATGCGCAAGCAGTACTTGCTATAGGCCT
TAGGTGAGACCTAGAGATGTGCTGGCTTCAGGTGTGACCT
GGCACATTATCCAGTTGTGGTGGCTATAGGGAGAGATGCC
AGCTTAAGAAACGGAGAGGGAGGAGTAAAGGGGACTCTGT
CCTGGAGCTTCAGGTACCACCTTGGCCAAAGTGCGGTAGA
GTACCAGGTGGGCTCTTGGGGTCCCCAATTCCAGGCGTTG
GCTCTTGGATGGCATTTCTGGACCTGCCCTGGGCCACAGG
GGGAGCCTACTGCCCTGAGGGGAGAATCTCAGGCCGGGAA
GCATTCACTACAAGATGACTGAAGAGCCGTTGGCCCTTGA
GTGAACATCAGTGGTGGCCAGAAGTACATGCTGTAGGCCT
GGGACGATGATGGCCATGGGACGAGACTCTTTTGCTTGTG
AAAAGGGGAGGGAAAAGTGAAAAGTCTTGTGGCTTAGGTG
CCAGTTCAGCTGCAGTAGAATAGAGTACCAGGTAGATACC
TCAGGTTTCCAACTCCAGGTCCTAGCTCCTGGATGGCATC
TCTGGACCTGGTGGGGCTGAGGGAACTTACCACCCCAAAG
GAAAGGACATAAGCTTGGCTGGCTTTGCCATCTGCTGATT
GTAGAGCCCTAAGGCCTTGAGCAAACATAGGCAGCAGCCA
GACAGTGGATACCATGGGCTTTGGGCAAGACCCAGCGCTG
TGCTGGCTTCAGGTCTGACCCAACACAGTCCCAATGCTGG
TAACCACAGGGATGCTTGTGTCACCCCAGCTCCAGGCAGC
TCAGCACAGAGAGAGAGAGACTGTGTTTGCTTAGGAGAAA
GCAAGAGAAGAGAACAAGTGTATCTTCATGGTAATGCAGA
TAATTCTTCTGGCTCTTATGTAAGACCACCATGGTGGTCT
ATGTTATTGGGCTTGGGGTGTCCCCTAATGAAGATATGGC
TGCAATGATTAAAAAATTAGATTGCCATACCGAAGTCCCT
TTGAATTCCTGGAAGCCTTCCCAAGAAGGATGGGTACAAA
CAAGCCCAGACTGCAAAGACTACAGTAAATACTTAACTCT
TCAGTGTCCAATCACCCAGGAACATCCACAAGTATCAAGA
TCACCCAGGAAAACATGACCTCACCAAACAAGCTGAATAA
AGCACCAGGGACCAATCCTGGAGAAAGACAGAGTTATCTG
AACTTTTAGACAATTCAAAATAGCTATGTTGAGGAAACTT
AATGAAACTCAAGATAATACAGAGAAAGAATTCAGAATCC
TATCAGATAAATTTAACAAGAGATTGAAATAATTTAAAAG
AATCAAGAAGAAATTCTGGAGACGAAAAATGCAACAGACA
TACTAAAGAATGCATTCGAGTCTCTTACCAGCACGATTGA
TAAAGCAGAAGAAATAATTAGTGAGCTTAAAAACAGGCTA
CTTGAAACACACAGAGCAGACAAAAGAAAAAAGAATAAAA
AAGAAAGAAATATATCTACAAGACCTAGAAAACAGCTTCA
AAGAGAAAACCTAAGAGTTACTAGCCTTGAAGAGGAGGTA
GAGAGCTGGGTGTGGTGGCTCACGCCTGTAATCCCAGCAG
TTTGGGAGGCCGAGGTGGATGGATCACCTGAGGTCAGGAG
TTTGAGACCAGCTTGACCAACATGGAGAAACTCCATCTCT
ACTAAAAATACAAAATTGGCCAGGCATGGTGGCGCATGCC
TGTAATTCCAGCTACTCAGGAGGCTGAGGCAGGAGAACTG
CTTGAACCCTGGAGGTGGAGGTTGCAGTGAGCCAAGATCG
CGCCATTGCACTCCAGCCTAGGCAACATGAGCGAAACTGT
CTAACAAAAAAAAAAAAAAAAAAAGAGAGGCGGTAGAGAG
ATATGGTGTAGGAAAATGCCTATTCACAACCTGTAATGCC
GCCCTTAAGTCAAGCGGCAGTGAACTGTATTGTGTAGGAT
TGAGGCCACCACAAGGAAACCCCCCCCCATTAAAAAATAT
AAAAATGAGCTGGGTATGGTGGCATGTTCCTGTAATCCCA
CCTAGCTGGGTGAGGCATGAGAATTGCTTGAACCCAGGAG
GCGGTGGTTGCAGTGAGCCAAGATTGTGCCACTGCACTGG
CACTGGCAACAGAGAAAGACTCCACCAAAAGGAAGGAAGG
AAGGAAGGAAGGAAGGAAGGAAGGAAGGAAGGAAGGGAGG
GAGGGAGGGAGGGAGGGAGGGAGGGAGGGAGGGAGGGAGG
GAAGGGAAAAGAGAAAGAAAGTTCACTTATTCTAAGAGAT
AATAACAGAGAACTTCCCTAAAGTAGAGAAAGATATTAAT
ATTCAAGGATAAGGTTTAGAACACCAAGCAGAATTAATCC
AAGTATTAATAAGACTACCTCAAAACATTTAATAAACACC
CAAAGGTAAAGGATAAAGAAACAATCCTAAAAGCAGCAAA
AGAAAAGAAACAAATAACATACAATAGAACCACTGAAAAC
CTTACAGGCCAGGAGAGAGTGACATGACATATTTAAAGTG
ATGAAGGAAAAAAACTACTTTTATCCTAGAAGAGTATATC
CTGCAAACATAAGGGAGAAATAAAGACGTTGTTCAAGACA
AACAAAAGCTGAGGGATTTCATCAACGCCAGCCCTGAACA
AAATGAAATGCTAAAGAGAGTTCTTCAATCTGAAGGAAAA
CGGTGTGAATGAGCAATATGAAATCATCTAAAGGTGTAAA
ACTCACTGGTAACAGTAAGTACAAAGAAAAACAACAAATA
TAACACTGTAATTGTGGTGTGTAAACTATATCTTGAGTAG
AAAGGTAAAAGGTGAACTGATGAAAAATAATAACTACAAC
TTTTCAAGACATAGAGAGTATAATGAGATAAAAATAGAAA
CAATAAAAAGTTAAGCAAGCAAGGGAACAAAGTTAAGCTG
TAGACTCTGTATATGTTTTTTCTTTGTCAGTTTGTTTATG
CACTCGGTGTTAAATTGTCATCAGTTTAAAATTATGGGTT
ATAAGATATTATTTGCAAGCCCATGGTAACCTCAAGTCAA
CAAACATACAACAGATATACAAGAAATTAAACCATATTAC
CTGAGAAAATCACCTTTGATAAATGAAAGACAAGAAGGCA
GGAAATAAAGGCCACAAAAACAACTGAAAAACAAATAACA
AAATGTCTGGGGTAAGTCCTTACTTATAACACTGAATGTA
AATGGACTAAACCTCCCCAGTCAAAAGACAGAGTGGCTGA
ATGGATTAAAAAAAAATAATAAGACACAATGACCTGTTGC
TTACAAGAAACATACTTCACCTATAAAAACACATAGACTG
AAAATAAAGGAATGTAAAAGAAATTCCATACCAACGGAGA
CCAAGTAAGAGCAGGAGTAGCTATACTTGTATCAGACAAA
ATAGATTTCAAGACAAAAAACACAAAAAGAGACAAAGATA
ATTATATAATGATAAAGGGGTCAATTCAGCAAGAAAATAT
AATAATTTTAAATATATATGCACCCAATACTGGATAATTC
AGATATATAAAGCAATTATTACTAGAACTAAAGAGAAAGA
TAGACCCCAATACAATAGTAAGTAGAGACTTCAACACCTG
ACTTTCAGCATTGGATAGATCACCCAGACAGAAAATCAAT
AAAAATAATCAGACTTAATCTGCATTACAGACCAAATGGA
TGTAATAGATGTTTACAGAACATTTTATTCAATGGCTACA
GAATACACATTCTTTTCCTTGGCACATGGTTCATTCTCAA
TAATGTTAATACACCATATGTTAGGCCACAAAACAAGCCT
TTAAAAATTCAAGAAAAAAGAAATTATATCAAGCATCTTT
GTTGACCATGATGGAATAAAACTAGAAATCAGTAACAAGA
GGAATTTTGGAAACTATACAAACACATGGAAATTAAACAA
TATGCTCCTCCTGAATGACTAGTGGGTCAATGAAGAACTT
GAGAAGAAAATTTAAAAACTTCTTGAAAGAAATGATAATG
GAAACACAACATACCAAATCCTATGGGATACAACAGAAGC
AGTACTAAGAGGAGAGTTTATAGGTATAAGTGCTTGTGTA
GGAAAAGTAGAAAAAACTCAAATAAACAACCCATCTATGC
ATCTCAAAGAACTGGAAAAGCAAGAGCAAACCAAACCTAA
AATTAGTAGAAACAAAGAAATAGAAAAGGTCAGAGTAGAA
ACAAATGAAATTGAAATGAAAATAATACAAAAGATCAATG
AAATGTAAAGCTTGTTTTTGAAAAGATAAATAAAATTCAT
AAACCCTTAGCCAGACTAAGAAAAATAGAGAAGATCCAAA
TAAATAAAATCAGAGACTAAAAAGGAGGCATTACAACCAA
TACAACACAAAAGGATTGTTGGAGGTTCATAAGCTAATAT
GTGCCAATAAATTGGAAAACCTAGAAAAAATGAATAAATT
CCTGGACAAATACAACCTACCAAGACTGAACCAGGAAGAA
ATCCAAAATCTGAACAGAGCAATAACAAGCAATGAGATCA
CAGCTGTAAAAAAGTCTTCAAGCAAAGGTAAGCCTGGGAT
CTGATGGCTTCACTGTTGAATTTTACCAAAAATTTAAAGT
AATACCAATCCTACTCAAACTGTTTCAAAAAATAGAGGAG
GAAAGAATACTTCCAAATTCATTCTATAAGGTCAGTATTA
CCCTGATACCAAAACCAGACAAAGACACCTCAAAATAGAA
ATCTACAAGTCAATATCCCTGAACATTGATGCAAAAATCC
TCAACAAAATATTAGCAAACTGAATTCAACACGTTAGTAA
GATCGTTCATCATGACTAAGTGGGATTCATCCCAGGGATA
CAAGGATGGTTCAAGATACGCAAACCAATCAATGTGATAT
ATCAACAGAATGAAGGACAAAAACCATATGATCATTTCAA
CTGATGCTGAAAAATCATCTGATAAAATTTAGCATCCCTT
CAATCCTCAAAGAACTGAGTATAGAAAGTACATACCTAAA
CACAATAAAAGCCATATATGACAGACCCACAGTTAGCACT
GCATTGAAGGGGGAAACACTGAACGCCTTTCCTCTAAGAT
CTGGAACATGACAAGGATGTCCACTTTCACCATTGTTATT
CAACCTACTACTGGAAGTCCTAGCTAGAGCAATCAGACAA
GAGAAAGATATAAAGGGCATCCAAATTGAAAAGAAAGAAG
TCGAATTATCCTTGTTTGCAGATGCTATGATTTTGTATCT
GGAAAAACCTGAAGACTCCACCAAAAAACTATTAAAACTG
ATAAACAAATTCAATGAAGTTGCAAAATACAAAATCAGCA
CACAAAAATCAGCAGCATTTCTATATGCCAACAACAAACA
ATCTGAAAGAGAAATCAAATAGTCCCATTTACAACAGCCA
CAAATAAAATACTGAGGAATTAACTTATCCAAACAAGTGA
AAGACCTTGGCTGGGTGCAGTGGCTCATGCCTGTAATCCC
AGCACTTTGGGAGGCCGAGGCAGGTGGATCACAAGGTCAG
GAGTTCGAGATCAGCCTAGTCAACATGGTGAAACCCCATC
TCTACCAAAAATACAAAAATTAGCTGGGCATGCTGGTGGG
TGCCTGTAATCCCAGCTACTTGGCAGGCTGAGGCAGGAGA
ATCATTTGAACCTAGGAAACGGAGGTTGCAGTGAGCCAAG
ATCATGCCATTGCACTCCAGCCTGGGCAACAGGGCGAGAC
TCCATCTCAAATAAATAAATAGATAGATAGATAGATAGAT
AGATAGATAGATAGATAGATAGATAGATAAATAAAATAGG
AAGAGGTTCCAAGATGACCAAATAGGAACAGTTCCAGTCT
ACAGCTGCCAGCACACAGAATACAGGTGATTTCTGCATTT
CCAACTGAGGTACTGGGTTCACCTCACTGGGGCTTGTCAG
ACAGTGGGTGCAGCCCACGGAGTGTGAGCCAAAGCAGGGT
GGGGCACTGCCTCACCCAGGAAGCACAAGGGGTTGGGGAA
TAACCTTTCCTAGCCAAGGGAAGCTGTGACAGACAGTACC
TGGAAAATCGGGACACTCCCACCATAACACTGCACTTTTT
CAACGGTCTCAGCAAATGGCACACCAGGAGATTATATCCT
GTGCCTGGCTCAGAGGGTCCCATGCCCATGGAGCCTCGCT
CACTGCTAGCACAGCAGTCTGAGATCAAACTGGAAGGTGG
AAGGCAGCAGCAAGGCTGAGTGAGGGGCATCTGCCACTGC
TGAGGCCTGAGTAGGTAAACAAAGCAACTGGGAAGCTCGA
ACTGGGTGGAGCCCACTTCAGCTCAAGGAGGCCTGCCTGC
CTCTGTAGACTCCACCTCTGGGGGCAGGGCATAGCTAAAC
AAAAGGCAGCAGAAACTTCTGCAGACTTAAACACCCCTGT
CTGGCAACTTTGAAGAGAGTAGTGGTTCTCCCAGCATGGA
GTTTGAGATCTGAGAACGGATAGACTGCCTCCTCAAATGG
GTCCCTGACCCCTGAGTAGCCTAACTGGGAGACATCTCCC
AGTAGGGGCCGACTGACACCTCATACAGCCAGAAGCCCCT
CTGAGACAAAGGTTCCAGAGGAAGGATCAGGCAGCAACAT
TTGCCATTCTGCAATGTTTGCTGTTCTGCAGCCTCCGCTG
GTGATACCCAGGCAAACAGCGTCTGGAGTGGACCTCCAGT
AAACTCCAACAGACCTGCAGCTGAGAGTCCTGACTGTCAG
AAGGAAAATTAAAAAACAGAAAGGACACCCACACCAAAAC
CCCACCTGTACCTCACCATCATCAAAGACCAAAGGTAGAT
AAAACCACAAAGATGGGGAGAAACCAGGGCAGAAAAGCTG
AACATTCTAAAAATCAGAGTGCCTCTTCTCCTCCAAAGGA
ATGCAGCTCCTCACCAGCAACAGAACAAAGCTGGATGGAG
AATGACTTTGACAAGTTGATAGAAGAAGGCTTCAGACGAT
CGGTAATAACAAACTTCCCCAAGCTAAAGAAGGACGTTCA
AACCCATTGCAAAGAAGCTAAAAACTTTGAAAAAAGATTA
GACAAATGGCTAACTAGAATAAAGAGCATAGAGAAGACCT
TAAATGACCTGATGGAGCTGAAAACCATGGCAAGAGAACT
ACGTGACGCATGCACAAGCTTCAGTAGCTGATTCGATCAA
GTGGAAGAAAGGGTATCAGTGATTGAAGAGCGAATGAAAT
GAAGTGAGAAGAAAAGTTTATAGAAAAAAGAGTAAAAAGA
AACAGCCGGGCGCGGTGGCAGGCGCCTGTAGTCCCAGCTA
TTTGGGAGGCTGAGGCAGGAGAATGGTGTAAACCCGGGAG
GCGGAGCTTGCAGTGAGCCGAGATCTAGCCACTGCACTCC
AGCCTGGGCGACAGAGCAAGACTCCATCTCAAAAAAAAAA
AAAAGAGTAAAAAGAAACAAACAAAGCCTCCAAGAAATAT
GGGACTATGTGAAAAGACCAAATCTATGTCTGATTGGTGT
ACCTGAAAGTGACAGGGAGAATGGAACCAAGTTGGAAAAC
TCTCTTCAGGATATTATCCAGGAGAACTTTCCCAACCTAG
CAAGGCAGGCTGACATTCAAATTCAGGAAATACAGAGAAC
GCCACAAAGATACTGCTTGAGAAGAGCAACTCCAAGACAT
ACAACTGTCAGATTCACCAAAGTTGAAATGAAGGAAAAAA
TGCTAAGGGCAGCCAGAGAGAAAGGTCGGGTTACCCACAA
AGGGAAGTCCATCACACTAACAGCAGCTCTCTCGGCAGAA
ACTCTACAAGCCAGAAGAGAGTGAGGGTCAATATTCAACA
TTCTTAAAGGAAAGAATTTTCAACCCAGAATTTTGTATCC
AGCCAAACTAAGCTTCATAAGTGAAGGAGAAATAAAATCC
TTTACAGAAAAACAAATGCTGAGAGATTTTGTCAACACCA
GGCCTGCCTTACAAGAGCTCCTGAAGGAACCACTAAACAC
GGAAAGGAACAACCGGTACCAGCCACGGCAAAAACAAGCC
AAAATGCAAAGACCATCGATGCTACAAAGAAACTGCATCA
ACTAACAAGCAAAATAATCAGCTAACATCATAATGACAGG
ATCAAATTCACACATAACAATATTAATCTTAAATGTAAAT
GGGCTAAATGCCCCAATTAAAAGACACAGACTGGCAAACT
GGATAGAGTCAAGACTCAACAGTGTGCTGTATTCAGGAGA
CCCATTTCACGTGCAGAGGCACACATAGGCTCAAAACAAA
GGGATGGAGGAAGATCTACCAAGCAAATGGAAAACAAAAA
AAAGCAGGGGTTGCAAACCTAGTCTCTGATAAAACAGACT
TTAAACCAACAAAGATCAAAAGAGACAAAGAAGGCCATTA
CATAATGATAAAGGGATCAATACAACAAGAAGAGCTAACT
ATCCTAAATATATATGCACCCAATACAGGAGCACCTAGAT
TCATAAAGCAAGTCCTTAGAGACCTACAAAGAGACTTAGA
CTCCTACACAATAATAATGGGAGACTTTAGGGCCGGGCGC
GGTGGCTCAAGCCTGTAATCCCAGCACTTTGGGAGGCCGA
GATGGGCGGATCACGAGGTCAGGAGATGGAGACCATCCTG
GCTAACATGGTGAAACCCCGTCTCTACTAAAAAGTACAAA
AAACTAGCCGGGCGAGGTGGAGGGCGCCTGTAGTCCCACC
TACTTGGGAGGCTGAGGCAGGAGAATGGCGTAAACCCAGG
AGGCGGAGCTTGCAGTGAGCTGAGATCCAGCCACTGCACT
CCAGCCCGGGTGACACAGTGAGACTCCGTCTCAAAAAAAA
GGGAGACTTTAACACTCCACTCCATTGTCAACATTAGACA
GATCAACGAGACAGAAAGTTAACAAGGATATTCAGGAATT
GAACTCAGCTCTGCACCAAGCAGACCTAATAGACATCTAC
AGAACTCTCCACCCCAAATCAACAGAATATACATTCTTCT
TAGCACCACACTGCACTTCTTCCAAAACTGACCACATAGT
TGGAAGTAAAGCACTCCTCAGCAAATGCAAAAGAACAGAA
ATTATAACAAACTGTCTCTCAGACAACAGTGCAATCAAAT
TAGAACTCAGGACTAAGAAACTCACTCAAAACTGCTCAAC
TACGTGGAAACTGAACAACCTGCTCCTGAATGACTACTGG
GTACATAACAAAAAGAAAGCATAAATAAAGATACTCCTTG
AAACCAATGAGAACAAAGACACAACATACCAGAATCTCTG
GGACACATTTAAAGCAGTGTGTAGAGGGAAATTTATAGCA
CTAAATACCCACAAGAGACAGCAGGAAAGATCTAAAATTG
ACACCTTAACATCACAATTAAAAGAACTAGAGAAGCAAGA
GCAAACACATTCAAAAGCTAGCAGAAGGCAAGAAATAACT
AAGATCAGGGCAGAACTAAAGGAGATAGAGACACAAAAAA
TCCTTCAAAAATCAATGAATCCAGGAGCTGGTTTTTTGAA
ACGATCAACAAAATTGACAGACCGCTAGCAAGACTACTAA
AGAAGAAAGGAGAGGAAGAATCAAATAGATGCAATAAAAA
ATGATAAAGGGGATATCACCACTAATCCCACAGAAATACA
AACTACCATCAGAGAACACTATGAACGCCTTTATGCAGAT
AAACTAGAAAATCTAGAAGAAATGGATAAATTCCTGGATA
CATACACCCTCCCAAGACTAAACCAGGAAGAAGTTGAATC
CCTGAATAGATCAATAACAGGCTCTTAAATTGAGGCAATA
ATTAATAGCCTACCAACCAAAAAAAATCCAGTACCAGAAG
GATTTACAGTCAAATTCTATCAGAGGTACAGAGAGGAGCT
GGTACCATTCCTTCTGAAACTATTGCAATCAATAGAAAAA
GAGGGAATCCTCCCTAACTCATTTTATGAGACCAGCATCA
TCCTGATACCAAAGCCTGGCAGAGACAACAACAAAAAGGG
AATTTTAGAGCAATATCCCTAATGAACATCGATGCAAAAA
TCTTCAATAAAATACTGGCAAACCGAATGCAGCAGCACAT
CAAAGAGCTTATCCACCACAATCAAGTTGGCATCATCCCT
GGGATGCAAGGCTGGTTCAACAAACACAAATCAATAAACG
TAATCCAGCATATAAACAGAGCCAAAGACAAAAAACACAT
GATTATCTCAACAGATGCAGAAAAGGCCTTCGACAAAATT
AAACTGCCCTTCATGCTAAAAACTCTCAAAAAACTAGGTA
TTGATGGGACATATCTCAAAATAAGAAGAGCTATTTATGA
CAAACCCACAGCTAATATCACACTTGATGGACAAAAACTG
GAAGCATTCCCTTTGAAAACTGGCACAAGACAGGGATGCC
CTCTCTCACCACTCCTATTCAACATAGTGTTGGAAGTTCT
GGCCAGGGAAATCAGGCAGGAGAAAGAAATAAAGGGTATT
CCATTAGGAAAAGAGAAAGTCAAATTGTCCCTGTTTACAG
ATGACATGATTGTATATTTAGAAAACCCCATTGTCTCAGT
CCAAAATCTCCTTAAGCTCATAAGCAACTTCAACAAAGCC
TTAGGATACAAAATCAATGTGCAAAAATCACAAGTATTCC
TATACACCAATAACAGACAAAGAGTCAAATCATGAGTGAA
CTCCCATTCACAATTGCTTCAAAGAGAATAAAATACCTAG
GAATCCAACTTACAAGGGATATGAAGGACCTCTTCAAGGA
GAACTACAAACCACTGCTCAATGAAATAAAAGAGGACACA
AACAAATGGAAGAACATTCCATGCTCATGGATAGGAAGAA
TCAATATCATGAAAATGGTCATACTGCCTAAGATAATTTA
CAGATTCAATGCCATCCCCATCAAGCTACCAATGCCTTTC
TTCACAGAATTGGAAAAAACTACTTTAAAGTTCATATGGT
ACCAAAAAAGAGCCCGCATTGCCAAGACAATCCTAAGCGA
AAAGAACAAAGCTGGAGGCATCACACTACCTGACTTCAAA
CTATACTACAAGGCTACAGTAACCAAAACAGCATGGTACT
GGTACCAAAACAGATATATAGACCAATGGAACAGAACAGA
GCCCTCAAAAATACCACACATCTACAACCATCTGATCTTT
GACAAACCTGATAAAAACAAGAAATGGGGAAAGGATTCCC
TATTTAATAAATGGTGCTGGGAAAACTGGCTAGCCATATG
TAGAAATCTGAAACTGGATCCCTTCCTTACACCTTATACA
AAAATTAGCTCAAGATGGACTAAAGACTTAAATGTTAGAC
CTAAAACCATAAAAACCCTAGAAGAAAACCTAGGCAATAC
CATTCAGGACACAGGCATGGGCAAGGACCTCATGACTAAA
ACACCAAAAGCAATGGCAACAAAAGGCAAAATTGATAAAT
GGGATCTAATTAAACTAAAGAGCTTCTGCACAGGAAAAGA
AACTGTCATCAGAGTGAACAGGCAACCTAAAGAAGGGGAG
AAAAGTTTTACAATTTATCCATCTGACAAAGGGCTAATAT
CCAGAATCTACAAAGAATTTAAACAAATTTACAAGAAAAA
AATCAAACAACCCCATCAAAAAGTGAGTGAAGGATATGAA
CAACTTTTCAAAAGAAGACATTTATGCAGCCAACAGACAC
ATGAAAAAATGCTCATCATCATTGGCTGTCAGAGAAATGC
AAATCAAAACCACAACGAGATACCATCTCACACCAGTTAG
AATGGCAACCATTAAAAAGTCAGGAAACAACAGGTGCTGG
AGAGGATGTGGAGAAAGAGGAACACTTTTACACTGTTGCT
GGGACTGTAAACTAGTTTTACCATCGTGGAAGACAGTGTG
ACGATTCCTCAAGGATCTAGAACTAGAAATACCATTTGAC
CCAGTCATCCCATTACTGGGGATATACCCAAAGGGTTATA
AATCATGCTGCTATAAAGACATATGCACACATATGTTCAC
TGTGGCACTATTCACAACAGCAAAGACTTGGAACCAACCC
AAATGTCCATCAATGACAGACTGGATTAAGAAAATGTGGC
ACATATAAACCATGGAATACTATGCAGCCATAAGAAAGGA
TGAGCTCGTGTCCTTTGTGGAGACATGGATGAAGCTGGAA
ACCATCACTGTCAGCAAACTATCGCAAGGACAGAAAACCA
AACACCACATGTTCTCACTCATAGATCGGAATTGAACAAT
GAGAACATTTGAACACTTGGACACAGGGTGGGGAACATCA
TACACCAGGGCCTGTCATGGGGTGGTGGGACACGGGAGGG
ACAGCATTAGGAGATATACCTAATGTAAATGACAAGTTAA
TGGGTGCAGCACACCAACATGGCACATGTATACATATGTA
ACAAACCTGCACGTTGTGCACATGTACCCTAGAACTTAAA
GTATATATTAAAAAAAAAACCAGTGAAAGATCTTTACAAT
GAAAATAAAAAAACACTGATGTATGAAATTGAAAAGACCA
CAAAAAAGGAAGGATAGTGCATGTTCATGGATTGGAAGAA
TCAATATTGTTAAAATATCCATACTCTTTAAAGCAGTCTA
CAGATTCAATGCAATCGCTATAAAAATACCAGTGACATTC
TTCATGGAAATGGGGAAAAAAATCCTAAAATTTATACAGA
ACCAGAAAAGACCCAGAATAGCCAAAGCTATTCCGAGCAA
AAAGAACAAAACTGGAGGAATCACATTACCTGACTTCAAA
TTATACTACAAAGCTACAGTAACCCAAACAGCATGGTACT
AGCATAAAAACACACACACAGACCAATGCAACAGAAGAGA
ACCCAGAAACAAACCCATATGTCTACAGTGAACTCATTTT
TGACAAAGGTAACAAAAGCATATATTGAGGAAAAGACATT
GTCTTCTATAAATGGAGCTGGGAAAACTGGATATCCAGAT
GTAGAAGAATGAAACTAGACCTCCATCTCTTGCCAGATAC
AAAAATCAAATCAAAATGGACTAAAGACTTAAATTTATGA
CCTCAAATTATAAAACTATTACAAGAAAACATTAGGAGAA
ACTCTTCAGGACATTGGACTGGTCAACGATTTCTTGAGTA
ATACCCTATAAGCACAGGCAACTGAAACACAAATGTACAA
ATGGGATCATATGAAGTTAAAAAGCTTCTGCACAGCAAAG
GAAACAATCAGCAAAGTGAAAAGACAACCCACAAAATAGG
AGAAAATTCCTTCAAACTATTCTTCTGACAAGGGATTAAT
AATCCTTGAATATAAAAGGAGCTCAAACAACTCTGTAGGA
AAAAATCTAATAATCCTATTTTAAAATGGGCAAAAGGTCT
GAATAGACATTTCCTGAAAGAAGACATACAAATGGCAAAC
AGGCATATGAAAAGGTGCTCAACATCACTGATTATCAAAG
AAATGCCAATCAAAACTATAATGAGATATCATCCAACCCT
AGGTAAAATCGGTTTTATCCAAAAGACAGGCAATAACAAA
TGCTGAGAAGGATGTTGACAAAGGGGAACCCTCATACACT
GTTGGCAGGAATGTAAATTAGTATAACCACTATGGAGAAC
AGTTTGGAAGTTCCTCAAAAAACTAAGAAGAGAGCTATCA
TAAGATCCAACAATCTCATTCCTAGGTATAGACCCAAAAG
AAAAGAAATCAGTATGTCAAAGAGATATCTGCACTCTGGT
GTTTACTTCAGCATTATTCATAATAGCCAAGATCTGGAAG
CAATCTAAACGTCCATCAACAGATGAATGTGGTACAAATA
CACAATGGAGCACTATTCAGCCTAAAAAAAGAATGAGATC
CTGTCATTTGCAACAAGGGATGGAAATGGAGGTCATTATT
TTAAGTGACAAAAGTCAGGCACAGAAAGACAAAATTCACA
TGTTGTCACCTATTTGTGGGAGGTAAAAATGAAAACAACT
AAACTCATGGTGATAGCAGAATGATCGTTACCAGAAGCTT
AGAAGGGTAGTTGGAGGTGGGGAAGGGAGGATGATTAATG
AGTATAAAAATATAGCTAGAATGTATAAAATTTCATATTT
TATAGCACAACAGGGTGACTACAGTCAACAATAATTTATT
GTACATTTTAAAATAACTAAAAGAGTCTGGGCACGGTGGC
TCATGCCTATAATCCCAGCACTTTGGGAGGCTAAGGTGGG
CAGATCACATGAGGTCAGGACTTCGAGACCAGCCTGGCCA
ACACAGTGAAACCCTGTCTTTACTGAAAATACAAAAATTA
GCCAGGTGTGGTGGCGCATGCGTGTAGTCCCAGCTACTTG
GGAGGTTGTGGCAGAACTGCTTGAATCCAGGAGGCAGAGG
ATGCAGTGAGCCAAGATCGCATCATTGCACTCCAGCCTGG
GCAACAGGACAAGACTCTGTCTCAAAAAATAAAAATAAAT
AAAAATAAAAAATAAAATAAAATAACTAAAAAAGTGTAAG
TGAATTGTTTGTAACACAAAGAAAGAATAAAAGCTTGAGG
TGATGGATACCCCAATTACCCTGATAGGATTATTATGCAT
TGCATGCCTGTATCAAAATATCTCATGTATCCCATAAATA
TACTCACCTATTACTCACAAAATATTTTTTTAAATACAAG
GAAAAAAATTAGAAACATTGTAAATGTCCATCCACAGGAC
AATAGATAAATTGTGCTTTATTCACCCAATAGAGTATTAT
ATGGCAGAGAAAATTAATGAACTACAGCTACACAAAAATA
TGAATAAACCATAAAAACAAAATATTGTGTGAAAAAGTAG
CCAGAGAAAACTGCAGAAAATGTATTATTCTTATAAAACC
CCAAACCAAATAAGCTAAACAAAATAATATTTCAAGATAC
ATCCATTTGTAATAAAATTATTTTCAAAAGGCATGAGAAG
GAGCAACACAAAATTTAGGATATTACTTTTAATGGGAAAG
CAAGTGAACAGAAGAAGGAAGAAAAATACTGGGAGATAAT
CATATTGGTAATGTTCTAGTTAAAGGTAAATAGGTTCATG
ATGCTCTTTTTATTATTACACGTCTAAGTTTTATATATGT
TACAAATAGTTCATAAACTTATATGAACTAAATTAAATTT
AGAGAAGCAAATTGATAGTCCATTTTTGTCAACATAAAAT
TACATATGTATTATATAGTACATAAAACTATACACATTTA
TTTACATCAATTTTATTTATTTCCATGTGCACAGAGGAAA
AATCTAAGGTTGTACAGCAAATATTTAAGAGTGATAACCA
TAGGGAAATTAAATAAAGAGAAAGGAGTATAGCTATTTTA
CCTTTCATTTAATTTAGGTCCATATTACTTGCATTTATTT
CAAAGCACATAGGCTATTTTATAACTATATTAACACCAAA
ATTAAAAAGAATCTAAAGAATTATAATTATAAGGTTTTAC
CTGTCTGCATAGTTTTCTGAGAAGTATTTGAAAAGCAGCA
AAGGACACTATAAGCTTAGCACCACCATGTTAACTACCAT
GTTAACCAATCCTTGACTTATAGCTCTTCAAATTTCTTAT
AGATTGTTTCTTAATTAATAAGTACAATATCCTCTAATAG
CCAAATCTTACTCTTATATTACTCACAATTACTAACCTTT
CTTTTTTCCCTCCATTTATTTGTTTTCTCTCTTCTCTTCT
TCTTAATTTTTCCCTGGGTAGCATCTAAAAGTTTAAAAAA
ATTTGGAAGTTTCAGTTCTAACATTAAAAGTTATTTTATT
GATTAAAGAATTTGAAGAATTAAAATAATTAAGATTGATA
TTTTAATCAACTTTATTATGTTTGTTGGAAGAATCTTACA
AGATACAAATAGCAGATAAAATTGTTTAATTTGCCAGGCA
TGGTGGTACACATCTGTAATTCCAGCATTTTGAGAGGCTG
AGACAGGCAGATCACTTGAGCTCAAGAGTTTGAGACCAGC
CTGGGCAACATGGCAAAACCTTGTCCCTACCAAAAATACA
AAAATTAGCCAGACATGTGGAGTGCACCTGAAGTCCCAGC
TACTCAACAGGCTGAGGTGGGAGGATCGCTTGAGCCCAGC
AGGTCAAGGCTGCAGTGAGCCAAGATCATGCCACTGCACT
CCAGCTTGGTGACAGAGTGAGGCACTGTCTCGAAAAAAAA
GAATAAAAAAGAAAAAAGTTTAATTATAATTGTATCCCAG
TGTAAATACACGGCATTTAGGAACCCATTCAAAAGACAAT
GCTCTCCTAGGTCCATTAGAATGCAACCTCCAGTTAATCT
AGGGAATATAAGGTGTTATTAGCAGAAACTATGTGAATGC
AACTATTAAGCAGTCTACTGGAAAATATAAATGAATTATT
TTAATTAGAACATGGAAAAGGAGGACGGGTGTGGTGGCTC
ATGTCGTCTGTAATTTCAGCACTTTGGGAGGCTGAGGCAA
GTGGATCACTTGAGGTCAGGAGTTTGATACCAGCCTGGGG
AACATGGTGAAACCTCAATTTTTACTAAAAATACAAAAAT
TAGCCATGCATGGTGGTGGGCACTTGTAATCTCAGCTACT
CAAGAGGCTGAGGCAGGAGAATCACTTGAACCTGGGAGGC
GGAGGTTGCAGTAAGCTAAGATTGTGCCACTGCACTCCAG
CCTGGGCAACAGAGTGAGACTCTGTCTCAAAATTAAAAAA
TAAAAAAAAAAAAAGAAAAAGAAAAAGGACATAGAAAAGG
AGAATGTTAGTTTGCCACCATATTAACTACTCCATTCTAC
AAAAGACAACCATTTTCCTGACTAGAAGCAAAGGTTACCG
ATGTGATTTTTGTATTATCCAGCTTGGGGTTGTCAGTTCC
TTGAATCTTTAGTTGATGTCTTTCATCTGCTTGGGGAAAC
TTTTAGGCATTTGCTTTTCTTTCCTTCTTCAATTCCAATT
ACAACGTTAGATCTCATTACTGTGTCTCACATGTCTCTAA
CATTTTCTTCTGTATCTTTCTTTTTTTCCCTCCTGATGTG
ACTTCCAGTTTACTAATTCTTTGTGTGTGTGTCTAATCTA
CTGAAAAATCTATCTAAATTGCTAATTTTAGATAATGAAT
TTTTATTCCAGAATTTGTACCTGATTTTTTCTTACAGTTG
ATAAATCTCTATTTTCTTAAATACATTAATCACAACAATT
TAAACTTCATTGCCAGCTAACTCAACATCTGTATTACCTG
TAGGGTTGTTACTATTTTTTTCTCTTGTTTTTCAGTCATG
TAGGCATATCTAGAAATTTTTTATTAAAAGTTATGTATGC
TGTATTAAAAAATTCTAGAGATTCTAGATGATGTTATCCA
TCTCTCAAGATTATTTATCCTCCACCAGGCAAACAGAATG
ATGGATGATGATCTAAACCCAACTAGGGATGCAGAGATGA
GATTACAATTCCAGTAAGGCTCAATTTACCTCTGATTCAT
TCCTATCCCTCCTGGGTTTTCTACAGAAGGTCTGTGTTAC
CGGAAGCAGAAGTCAATAAAAGAAATTTATTTAATAGTGT
AAACCCACAACTACAAACTGAATAGGAATTAGCTGCTCAT
CTTTTTCCTGGAAGTTATAGGTTCTCCAGTAAAATAAGGG
GAAAATAAAAGAGGAAGAAACAATATGATCCAGAAAATGG
GTGACCAAACCCAAAAGAGAGGTAAAGGATATATCCAGAA
TGAAGACAAAAGAACTTAATATCACAGTTGCTTAACAGGT
CTTAAGAACAGTAAGTCCAAATGGAGTATGTTAAATGGAT
CTAGGAGAGAATCCCGAAATGAAATTAACTGAATATCTGA
TGTGTCTGAACCTTTTCAAAGGTAATTTATACTATTACAA
CACATCACAAACACAGAAAACTAAACAAATTTTATTGACC
GGGCGCGGTGGCTCATGCCTGTAATCCCAGCACTTTGGGA
AGGTGAGGTGCACAGATCATGAAGTCAGGAGATTGAGACC
ATCCTGGCTAACATGGCAAGACCCTGTCTCTACTAAAAAT
AGAAAAAATTAGCCAGGCGTGGTGGCACACGCCTGTAATT
CCAATTCTCCTGAGGCAGGAGAATTGCTTGAACCTGGGAG
GCGGAGGTTGCAGTGAGCCAAGATCGCACCAGTGCACATC
AGCCTGGGCAACAGAGCGAGACTCTATCTCAAAAAAATAA
AATAAAATAAAATAATAATAATTATTATTAACTGTAAGGA
ATAAAAAAGTTGTGCTAGAAAGGAACCATTATATGGTTCA
GCTGTGAACAGCATAGCATCTACATAGCCATAACAATTAA
ACTATTAAATTATCAAAGTTACAATAAAGAAATCCTATTT
AGGAGGATGGGAGGAAGAAAGTAAATGTAGGGGGAAATAG
TGGTTTAAAACAAAAGTAGCTAAATTCTAATCATCCATAG
AGCCTAAAACTGAAAAATGTAGAAATGATTACATAAACAA
GTTATGGAACCATATCTATCAGAGATAGATATCAAAACAG
ACTGCTAAAAGAGTTTGAAATGCCTGCTTCTGGAAATTGG
GATTGGGAAGAATCATTTTGAAATTACCAATTAATGGCAG
GGTAGAATAACAACATTTTGAGATATGCCAAGACTCAGAA
AATTTTGTTACCTCCCAGACAACATTTTGTAAAAAGCTAT
TTGACAGTGTACTCCAACAGTCAAGGCAGAACACTAAGAG
AGAGGAAGACATGAATCTAAGAAAACAATGGATCCAACCC
AGAAGACCAGTGAGCGGAGATCCTAGGATAACAGAGAAAT
AGCAGGCCTTGAGGGTAGAAAATGGTCTAGATTACACTAG
GCAGGCAAGAACATCTCCAGAGGAAAGAAATGAAATCTAA
GGAATAGTATAATTAAAAGGATGGAAAATCTTTTCATTAT
GGCAGTTATATGATCTTTTCGTCAACAATAAAAACAAGAA
GGAGAACTAGAAACTCTAAGAAAAACAAAAACTACGGCCG
GGCGCGGTGGCAGGCTCCTGTAGTCCCAGCTATTCGGGAG
GCTGAGGCAGGAGAATGGCGTGAACCCGGGAGGCGGAGCT
TGCAGTGAGCCGAGATCGCACCACTGCACATCAGCCTGGG
CAACAGAGCGAGACTCTATCTCAAAAAAAAAAAAAAAAAA
GAAAGAAAGAAAAAAAAATGTAAGAAAGTCATGGTTCGAA
TACAAAGCAAAACTAAGATACAGCACGGTTTTAAGCAACT
GATAAGAATATAAATGATGTACTTGATGCTGTGACTAGAA
AAACACTCTGAGAGTCCTAGCAATCATAATATTAGATCCA
TGAAATGGAAATGTAATTCTTGCATGTAACTTGGCACTGT
AGTAACACTATTTATATAATGATAGTGATTTAAATGCTAA
TTATTGGTCTTAAAGATTTAAAGTGAATCTATGGACAAAA
AAAGACAATTTTTGTTGTAGATATTAACTACTGAAAACCT
AAAAGAAGACAATGGGGAGAAAAAAATGGAGGAAAGGATA
GAGATACCAATATATTTAACTTATGTAAGAGAGAATAAAA
TAATTAACTACAGTTGATGGAACAAGAAGCAGAGTTACAA
GTAGGTTACTTATTAATACCAAATTAGCCAATAGAAAAAC
TAATTACAACACAACTTACAAACATTGAGAGAGAGTAAAG
GTAGGTGAGACAAAGGAGTAATTTAAAGTGAGCCAGTCAA
CTGATCTTGTCTAGGTTTGAGTGTGGAGAACATTTGTTAT
ATTTTGGTTGCCTAGTATCTGATTCCGCTTCCTATGTTCA
GTGAATATTCGTCCACATGCCTTTCATCATCAATGCTAAA
AAAGCCAATCTTGCTTTTCCAGCTCCCTTTGCAGCTGGGA
CACATTACTTGAATTAGGATTCCAAATGTTAATAGTGGTT
ACCACATGCAATTCCTTTAGCCTATAATAAATATTCCCTA
ATTCTACTTCCTTGCCTTTGCCTGAAAATGCCTATTCATC
CTCCACCACTCAAGTTTAGATAATCATTTCCTCTCCAAAG
CCTTTCCTTGCCCCCGTGACATATGCATGTGAAGTAATAG
CACTCACCTGCACTGTAATGAACTATTTGCTTGTTTTATT
GTCTACTATATTTTCTTTTTTTTTTTCTTTTTAACTCCTC
TTACTATCATTCCCAATATTGCTTAATAAAAGTTCCTTGT
CTGAAGGGACCATGGCATGTTTACCATTACACCTGGCACA
TACTGAGTATGCTCAATAAATATTAGTTGAATGAACAAAA
ATTATAACAGATGTTTAGTACTTTTTTTCTAAATCACCTA
ACTTATAAATATGAAACTTTAACAGGATGATAAACATACC
TTCAGTACTCGAATCCGTCTGGCTTCCTGAAGATGATGAT
GAAGAAGAAGGAAACACACGATCATCTGAAGAAAAAGATG
TCACTGATCTATGTTGGGATCGGTGCTGGTTTTGGTTTTG
TTTTCTTTTTTTCTTTCGTTTGTGTTTACCTTAGAGAGAT
ATAAAATGGAACACAATTATTTTCCCAAATATTAGCAACA
TATGAGAGAGAAACATACGAATTAATTTATAAAATGTACA
TTAAATTACCCAAAAGGCCTTCAAGCAAGCACAAACTCCT
ACCTTCATATTTGCCAGCCTTGGCATCTTCAGGATTTCTG
TGAGTGCACTTCTTATCCATGTCTATTAAACCTCCCTGCC
ATGTCTATAAAACAAAATATTGACATGTTATCAGAGAATT
TAAAATGCAAAATGATATTTCTGGGGACAAAGAAAATGAA
AATCATAACAACCTCAGCACTAACATTTTGGGCTGGATTA
TTCTTGGTTGTGAAGGGCTTTCCTTTGGATTTTAGGCTGT
CAAGCCACAATTTCTGGCCTCTACCCACTAGATGCCAATA
GCACCTTTATGTGTGATGACCCAAAACGGCTCCAGACATT
AAAAACTGTCCCTTGGGGGGCAACCACTGTTGAGAACCAC
AATTCTATTGAGAACAAATGGACTAGAGTAGTAGTAATAG
AGACAGAAAAAAGAGGTTGAATTCAAGAATCAGAATGACC
AGGAATTGCTGGTGGACTGGCTGTGAAGGAAAGAAAGAAA
TAAAGGATAACTTCTAGAATTTTGGTGTGATCAATTCGGT
AGAAAACAAACTGAGATATCCCAACACTAAAGAAGGAATA
CGTTTGGAATAATATTCCACTAAAATACAGAATAGAAAAT
CGGAAGTTTTTTTTCTTTTTGAGACAGAGTCTCACTCTGT
CAACCAGGCTGGAGTGCAGTGGCGCAATCTCGGCTCACTG
CAACCTCTGCCTCCTGGGTTCAAGGGATCCTTGTGCCTCA
ACCTCCTGAGTAGCTGGGATTACAAGCACCCACCACCACG
CCTGGCTCATTTTTTTTGTATTTTTAGTAGAGACAGGATT
TCACCATGTTGGCCATGCTAGTCTTGAACTCCTGACCTCA
AACAATCTGTCCACCTTGGCCTCCCAAAGTGCTGGGATTA
CAGGCGTGAGCCATCGCACCCGGCCCAGAAGTTTCAAGGC
ATACCTAAATAACAATTTAGTAGATGCCTATAGACTAAGT
ACATATGTTATTTACTTCATGTTGACAAAGATTATTTGAA
TAGAGAAAAAGCACTCACAGTAGTAAGTCTGAGAATCTTC
AGCACAATATTTGAAGCCACAAGGCTGAATGATACCACAA
AAGGAAACAGCACAAATGGAGTACTAAATACTCATCTTTC
ATAACTGAAAGTCGAAGGATAATGTCTAAGGTGGATAATG
TCTAAATTAGGAAACATTACTACAAATATATTACTTTAAA
ATATATAAGTAGATCTAGGGAAAGAACTAAAAGAATTGAA
GGAAGCTGCCTATGGCAAGTTAGATGGAGTACGGTAGTAC
TTTTTGGTTTTTAAAATGATGAGTAAATGTTATTTTGACA
AAAATGTAAAAGTAAATAAATCTCCTTTAAAGCACACAAC
GAGTAAGTGGGAATTCTCATCCAAGATGCCAGACTTCCTT
CCTAGTCATATTAAAATGATGGTTAAGCAATAAACAAAGA
AAGTAAAAGGTGAGGGGTATAAAAGTGTAGAAAACTGCAG
GAGTTCAAAGGAAAAAAAAAAATCTCAGGATAAAGCTGTT
CAAAGTACTCAAGAGCAATAGTTCCAAATAAGAACAAAAT
ATCAATGGGTTCTAACAAAGTTGTCAAGAATTAATACTAG
TAACATTTCCCTAAAAACCATGAACTTCAAGAGAAATATA
ACCTAAGCACATTCCTGAGACTTGCAATGAATAATATGTA
TAAAGTCACAATAAAATGTTATTTTGAGGTTTTTAATTTA
ATTTTATTTTATTTTTACCCTATTTATTTATTTAGACAGG
GTGTTGCTTTGCTGCCCAAGCTGAAATGCAGTGGTGCAAT
CATAACTTATGACAGCCCTAAACTCCAGGGCTCAAGCGAT
CTTCCTTCCTAAGTCTCCCAAAGTGTTGGGATTACACGTG
TGAGCCACTGAGTCCAACTATTTTCATTGGTTTTTAACAT
TTGAATACAATTTACAGAGGAAAACACTGAAGTGTTCATA
ACAGTTATAGAACAAAAGTTAATTTATCCAATTATAATGC
TATAAATGTAAAGGCAGAGCTGTCAGGACATGAAAGGTGG
AGAAGGAAAAGAAAAGGTAGTAGGAAGGGAGTGCCAATAT
CATCCTATGAAATCAAGAGTGATAAAACTTGTGATAGTGA
TAGAACAAGAAATACGTTGAAATATATTGATAGAACAAGA
AATATGTGTTTAAATATATTGCTTAATTGCTTAAGTTTAC
AAGAGTAAACAAAAGAGAAAATGAAAACACTTTATGAAAT
CTGTAGAGAAAGCAGCCAGCAGGAGCAGAGGCTGTCATAA
TTGAGTCCTCATCCATCACAGCAGAAACTCAGAGGACAAT
AAATAAATTTGAGAAAAAACAGTATGGGCATACTATTTAG
AAATGTAGAAATAATCACCAAAATAACTAAACATAAAAAA
TGTTTAAAGTGTTTGTCTCTGGGGATGTGGATCCAGAAGG
AGGAGAAAGCAGGTGGGATGGAGACTGTTGCTTTTCATTA
TCAACTCTTACATACAATTTGATCTTTTAATCATGTGTAC
ATATTATGTTGCTAAATGTTTTTAAAGGTTTTTTAAAAAG
AGTGAATTGGGAAGTGAGGAAATAAGGACAATAAACTATA
TTTTAACATGAAAGCAGAAAAACAGCATAGCAGTTGGAGG
AATTACTGAGGTCAGGGGTGAGTTTTTAAAATGAGATTCT
AGACTATTGGTTTTTTTCTTAAAAAATTTTTCAGTAAAAC
TTACTTTCAAATTTATATACAGTAAAATTCACATGTATGT
ACAGTATTAAGAGTTTTAACACATGCATAGATACTTGTAA
CCACCATTAACAGGATACAGAACAATTCCAACATCCAAAG
AATTTCCTCGTGCTACTTCCTGGCAGTCAGACCCTCTCCC
CACCTTTAACTCTGGGCAACCACTCATCTATCTGTTCACT
GTCTGTTTAGTCTTACCTTTTCCAGCATGTCATATAAATG
AAATCGTAAGTATTTAACCATTTGATATTGGTTTCCTTCG
CTTAATATAACACACCTGAGATTCGTCGAAGCTACCGCAT
ATATCAACGTTTGTTCCTTTTTATCCAGTCCTATTCCATT
GTGAAGATGTACTACACCATGTTTATCCACATTCACTCAA
TTAGGGACATTTAGTTCATGTAGTTCTTCTTGTTTAGTCT
GCTAATATGGTAGATTCCACTGATTAATTTTCAAATGTTG
AACCAACCTTAATTTAGGACATTTTGGGCAACTATAAATA
ATGCTACTATAAACATTCATTTACAGATTTTTGTGTTAGC
ATAAGTTTTTATTTCCCTAGGATAAACACACAAAAGTGGA
ACCGGAGAGTTACATAGTAAGTGTATGCTTAACTTCCTAA
GAAACTGCACAACTGTTCACCAAAGTGGCTGTAGTAATGT
GTGAATGTCCTAGTTGCTCCATATCCTTATCAGGACTTGG
TCCTATTTTTTAATTCTATCCATTATGATAACTGTTTAAT
ATTATCTCCTGGCTTTAATTTGCATTTCCCTAATGATCAG
TGATGTTGAATATATTTTCATGTGCTTATTTGCTAGCTGT
ATATCATCTTTGGTGAAGTATACAACTTTCTGCCTACTTT
TTAAATTGGGTTATTTGGTTTCTTGTTAGGTTTTGGAAAT
TCTTTATATATTCTGGATATAAAAGCCTTTGGTCAAGTAT
GTGATTTGCAAATATTTTCTCTTTGTCTTTCATTCTCTTT
ACAGTACCCTTTATATAGCAAAATATTTTTTGATGAAATT
CAATTGATCTTTTTCTTTATAGATAGTGCTTTTGTTGTTA
CCTAATAATGATTTGCCTAACCCAATGTCACAAACATTTT
CTCCTGTTTTCCTAAAGAATTTTAGGTTTTAGCCTGGGCG
CAGTGGCTCACTCCTGTAATCCCAGCATTTTGGGAGGCTG
AGGCAGGCGGATCACGAGGTCAGGAGATCAAGACCATCCT
GGCTAATACGGTGAAACCCTGTCTCTACTAAAAGTACAAA
AAATTAGCCAGGCGTGGTCATGAGATCAGGAGATCAAGAC
CATCCTGGCTAATATGGTGAAACCCCGTCTCTACTAAAAG
TACAAAAAATTAGCCAGGCGTAGTGGCGGGCGCCTGTAGT
CCCAGCTACTTGGGAGGCTGAGGAAGGAGAATGGTGTGCA
CCTGGTAGGCGGAGCTTGCAGTGAGCCGAGATCCTGCCAC
TGCACTCCAACCTGGGGGACAGAGTGAGACTCTGTCTCAA
AAAAAAAAAAAGAATTTTAGGTTTTAAAATCAGGTCATGT
GAATACTTCAGCTCTGCTCATTCTAAAAAGTCTTTTGCTA
ATTTAGTTCCTTTACCTTTCCTTATCAACTTTATAATCAA
GTAATTTACGCCTAAAAAATATTGCTTGGACTTTTGACTG
TAATCAAATTCATAGATCTATTTAGGGAGAACTGACATTT
TAACTAGACTGAATTTTCCAATCCATGAACACTATGGGTC
TTCTTTCATCAGCATTTTGTAGTTTTTAGCACACAAATCC
CACACATACTTTGTTAGATTTCTACTAAAGTATTTCATTT
GTGAGGCAGGAGAGTGGGTCAGTTTCCAACAGTTCATTGT
TAGTGTAGAAATAGGATTATGTAGGTTAAGCTTGTATCCT
GCAACCTGCTAAATTTACTTGTTAGCTCTACCAGCTTTTT
AAATAACTTCTTGAGATTTACTATATAACTGTTATCTGCA
AATATAATTTTATTTTTTTCCAATCAGAATGCTTTTCTTG
ACTTACTATAATTGCTAGGATTTCCAGTAAAATATTAAAT
AGTAGTAGAAGAAACATCCTTGCCTGGTTCCCAATCTTGG
AGGGTAGAGAGCATTCAGTCTTTCACCATTAAGTATAACA
ATACCTATGGGTTTTCTCGATGCCTTTTATTAGGTTCTCT
TCTATTACTTGTTTGCTGAGTTTTAAGAATCATGAATGAA
TGCTGAATTTACTTAAGTGCTTTTTCTGCATCTATTAATA
GGATCATGTAGTTTTTCTTATGGATTGACGTTCAAATGTT
GAATCCCTGGGATGAGACTTGGTCACAATGTATTATTTTT
CTAGTATACTGCTGAATTCAATTTGCTAATATTTTTTGAG
GAAGTTGTATCTTTGTTCATGAGGGATTTTAACTTTTAGA
TTTGTTTTTTGTATTGTCTTTATCTGGTTTTGGTATCCAG
AAAATGACGCCTTCATAAAATGAGTTAAGTGTTTCTTCTT
TTTCTACAATCCAAAGACTTTGCAACAGAACTGGTATTTT
TTCGTCCTTGAATGTTTGGTGAAATTAGCTGGTGAAATTA
TCTGGGCCTAGAGCTTTTTTAAAATTATTATTCTTTTTTT
TTTTCTTCCTGGCAAGAGTCTTCTTGCCAGGGTTTGTTTT
TTGTTGTTGTTGTTTTGTTTGTTTTTCTCACAAATTCTAT
TTCTTTAATAGTTATAGGACTATTTCATTTACCTATTTTG
TCCTGGGTGAGTTTTGGTAATTTTGATAGTGGCCCATTTC
TCTCACATTATCAAATTTATAAATACAGAGGAGTTTGTGT
ATTGCCTCATCCTTTTTAATGTCTGTTGAGTTGGGAGTGA
TCTTAGAGCACATATGTTTTTTGTTTCTTTTTAAAATTTA
TACTTATATTTTTATTTGCTGATCTTCTCTGTATCATTCC
AATTTTAGTATATGTGCTGCCAAAGTAAGCACTAGCACAT
ATGTTATAGGAATGACTTCAATAAAATAATGAAGATAGAC
CTGCCGCATAACTGATCCTCAAACCTTGTTATCACTGATT
TCTTCTTTGAATTCCATATCCAGTCAGATATTTGTCTTTG
CCAATATTTCTTCTAATTTATCTTCATTCCCAATACTGCT
TGGCACAGTCTGCTACCTAAATGATTCCCCTTCCACTTAA
CTATAGTCTCATTGCTTTTTCCCACTGTCATGCATTTTTC
ATACTGCTACCAGATTTATCAGACCTCAAATGGTTCAACA
CTGCCCACAAGATAATGGCCTTCCACATCTGGCTTAGTTC
TGGTGTTTTGAATAATACTGTTTCCCTAAATCAAGGGTTT
TTAACATTTAAATTTGAGAAGGAGGAGTCATGAATCTCCT
AAAATTAAGCATAAAATGTTGTATGGATGTGAATTTTATT
TCCAGAGCAAGATCTACAGCTTTTTAAAAAAATTTATTTG
TAGTCTGGGTCTCATGGCTCACACCTGTAATCCCAGCGCT
TGGGAAGGCTGGGGTGGGTTGATTGCTTAGGCCTGGAATT
TGAGACCACCCAGGCCAACACAGCAAAACCCATCTCTACT
AAAGATACAAAAATTAGTCGGGTGTGATGGTGCGCACCTA
TAGTCCCAGCTACTCAGGAGGCTGAAGCATGAGAATCACT
TGAACCCAGGAGGCGGATGTTGCAGTGAGCCAAGATTGCA
CCAGCCTGGGTGACAAAGCAAGACTGTCTCAGAAAAACAT
AATTTTTATATATTTAGAGGGTACGAGTGCAGAATTCTTA
GATGTACATATTGCACAGTGGTGAAGCCTGGGCTTTTAGT
GTACCCATTACCCAAATTGTGAGCATTGTTCCCAGTATGT
AATTTTTCAACCCTCACCCCCCTCCCATCCTCCCACCTTT
TGTAGTCTCCAGTGTCTATATGTACGTGTGCCCACTGCTT
CCCAGCTCCTACTTTAAGTGAGAACATGTAATATCTGACT
TTCTGTTTCTGAGTTACTTTGGTTAGGATAATGGCTTCCA
GTTCTATCCATGTTGCTGAAAAAACATGACTTTCTAATGG
CTAAATAGTATTCCATGGCATATACACACACACCCACACA
CCACATTTTCTTTACCCAATCCTCTGTTGATGGAGGGTCT
ACTGATTTTATTAGATATTCAAAATGAGAAAAACGTACTC
TGAATCCTTCAACCTTGTCTCTGTATTGATAACATACTAC
AGGTGGGGTGCAGTGGCTCATACCTGCAATCCCAGCACTT
TGGGAGGCCAAGGTGGGAGGACTGCTTGAAGCCAGGAGTT
CAAGACCAGCCCTGGCAACACAGCAAGACCCTGTCTCTAC
AAAAAATACAAAAATTAGCTGGGCGTGGTGATGCACACCG
GTAGTCCCAACTACTCAGGAGGCTGAGGTGGAGGCTGCAG
TGAGCTCTGATCACGCCACTGCACTCCAGCCTGGGCAACA
GTGAGACCCTGTCTCAAAAAAAAAAAAAAAAAAACGAACA
ACAAACTACAGCCTCCACCTCCCTCAATAGTGAGTATAGA
GTAATCACTCCTCTCTCTGAACTTCGATTTATAGTATTTT
AGTGACCTAGCCTAACCTTAACATTTTACAGATAAGTAAA
CAAATCTAGCACTTACCTGATTTGTCCAAAGTTGCTCTTA
TACAATTTGTAATCTGTGCAACTGAAATGGATTTATCTGC
TATTTTATGTGGCCTTTTTATGAAGGCCTTTTCATGTTTC
CCCTTCAGGTCGGAAGTAAACCTCAGAGTTCTTCAAAACC
CCAATTATCTTTATTATCTTACATAAGCTAGCTGCCCAAA
TGTTTGCTGAGAATAGTGATAACCATTGTCATAGTGAGGT
ATAGGAAGGGGGCTGGTTAGTGGGTACTGGTTTAGGGGTA
CTTTTTTAAGGAAGCATGAGCGCATTTTGGATATGCAAAA
TATTACTAAGTTTGGAGCTTAGATTTGGTAAAACAACACT
TAAGGGTCTGTGTAAGGAGAGCTCTGAGAAAAGGGTTCTT
AGACAGAACCCAAATTTCTCAAGAAGAACCCTCTAAACAG
CATTAACGAAAAAAATTCCTCTCTAGAAGCAACTAAAAAA
AAAAAAAAGGAATACTCAGTATTTGGAAAAGAGAAAGAAA
TGAATGATAATAACGCCAGACTGAGTAAGCTACACAATAA
ATTCAAATTTCAACCCTATCACATCCAACCTATGTTGCCT
TGGGCAAATTATTAAACTTTTCTGTGCCTCAATTTTCTCA
TGTCTGCCTACTTAAGGACTGCGTGGGAAGATTAAATAAA
ATGCATGTAAAGTGCTTAGGTCAGTGCTTTACTCTTAAGG
CACTCTTAAGGGTATGAGAAGGGAGGGAGGGGCGTGAAGT
GGAATGGTCCTTGGTACATTTTTGTTACGAGGCGGTAGGA
TTCTGAAACAGAGGGCACAGTCACAAAGAAAGTTGGAGTA
AGAAGTGGTGGTGGGGGCATCACATTCTCCTGGTGAGTAT
CTGAGGACCCGTCCCAACTGTAGGAAGCGGAAGGGCTGAG
AAGGGTCAGGCCAAGAGTACACCCTCCAGGGTGCATCTGA
GAAGTCGAGTACTAGGGCTTAAACGCTATGAGAGCTTTCA
TGACAACGGACACATCTTCTGGGGAAACTCAGAGCTTGGG
AGCGGCCTCACTAGCGGGGGACTAGGCAGAGCGGGGCTAC
CAACAGTCCCCTCGGAGTGACCGAGGGGGCCGTTGAGGAA
AGAGTGAGGTGGTAAGAAAATGACGGCGCGGCCTCTATCG
GTTTGCCTTCACACTGTAGCCACAGCCCTGGCTGGAACGG
TCACTTACTGGAAACTGAAGAGAAACAACTTATTGGTCCA
GCTTGACAACCTCAACCCGACCAAAGGTGCCGAACAACAG
TGCGGCCAGCGCCGCGAAACCCAGCGCCCGACCGCGTAGG
AAACGCCAGAGCGCGCGCACGCGTAACAGCCGACCAGAAA
AGTCCAGCCTACGCCACAGAACTGGGCGGGAGCGGAAGCG
ACTCTTCCGATCGCGCGAGCCTTATGCAGGGGCTGCTGGC
GCGCAGGGAGGAGAGGGGCGCGGGGACTCAGGCTGCGGTT
TTTCTGTCCGCGGCTGCACCCCTCTCGAAGCGTTTACACG
CACACGTGAGGAACCTCACAACCTGGGGCCGATTTCTGAA
GTAGATTGGCGCCAAATGGCAAAGATTTCCAGGGATTTGT
TTGGGATTCCATATTTTTGTAGATTTGCCAAGATTGGATA
CTAGTACAATATTGATAATTGCCATCCAGCAATGTGGCTT
TTTTTTTTTTTTAATTCAGTTCTTCCTTTGTTTTTCAGGT
AAAGTGTTGCAGTTTGCTTGGTGTTGTGCGCATTTAACAT
TTTTTCGTAGCTATTTTTGTTGTAGTTTGTTTTACTAATA
GACTATTAATTCATTAGTACCCTTGTATAAGTATGGCTTT
TGATTGTTGATCTATCTGGACAGTTCACTAAACCTTCGTA
TTTGAAAAATTTGACAGGCAGTCCTCTTTGATTTGTAGGT
AAGAATTTATCTGTAAAGAACAATTTTGGCTTTTCCCAAC
AATCCAACGCAACACTGAATAGTAGCCACGGAGGCACTTA
TTTCTTACTAGGAGTTATTTTGGATTGCATCTTAGGTTTC
ATTCAAGACATCTTCTGCAGGTTTATGGTGTGTGTGTGAG
TGGGTGTATAGGCAAATTATGTTCTTTTCGTAGTTTACCA
TTTCATTTTTTTTTAAATCAGCAAATGACTAAGTTTTACC
AAGTATTTTCAGTATCAGTCTTTGAGATGATTGTATGGCC
TTTTTTCCATTACTCTACAATAAAATAACTACAACAATAG
ATTTGCTAATGGTGAGCCATCCTTACAATCCTGGTATGTT
ATTTTTTCAGTATATTGCTGGATGCAATTTGCTGTGTATT
TAATTTTTGATTTTCATGTATGCACGTAAGTTAGATTGGC
GTATGGTTTTCTTTTGCTGTTCTCGTCTAGTTTTGGTAAC
AGGTTGTGCTAGGAGTCAGCCATATTATTTTTATACGACC
TGGAATAGACATAACATGTGTGAATGACACATTCCTTAGG
TTTTGAAGAACTCATCTTTAAAGCCTTCTGGGTGTGGGGA
CATCTTAATGGATAGTTTTGTTTTTAATATACCTTCCATG
GTTATTGATACATAGAATTTTTTATTTTGCTTCTTGAAAA
AATTAGTTTTTTCTAGAAAAGTATTGGCCGGGCGCGGTGG
CTCACGCCTTTAATCCCAGCACTTTGGGAGGCCCGGCCCG
AGGCTGGGATACAGGTCAGGAGGTGGAGACCATCCTGGCT
AACACGGTGAAACCCGTCTCTACTAAAATACAGCAGAGGC
GTGAGTGGCGAAGCGATGGTCCTAGCTACTCAGGAGACTG
AGGCAGGAGAATGGCGTGAACCCGAGGCGGAGCTTGCAGT
GAGCCGAAATTGTGCCACTGCACTCCAGCCTGGGGGACAG
AGCGAGACTCAGTCTCAAAAAATAAAAAAATTTCAGCTAC
ATTTTCTAACATTTAAAAAATATCTCATATTGTTGTCAAC
CATCCTTATATATTACATATATATTCTTATATATTGTATT
GGAGTCTTTTTCTTGATCATATTTATCAAACCAGCTTTTG
GTTTTATAGATAAAATCTGTCTTAAAAGTAATTTATCTTT
CATTAATGTATGCCTTCATTAATTTCTTATTTCTTTGGGT
TTATTTTGTTCTTTTTATAGAATCTCGAGTTGAAAGCTTA
ACTTTCCTTTAAAATGTTTAATACGAAATATTACCAGAAT
GTACAGTTACAGAAAATAATATAATGAACACTTGTATACC
GACCATCTAGCTTTATCCCATTTTAACATTTTCTCATATT
TGCTTCAGATTTTAACATTCAGTTTGAGCTCCTTGTGAAA
CGGTCTGCAATCTCATTCTCCCTCTCTTCCTCTCTGAAAT
TAACTACTATTTGAATTTGGTATGTCATTCCCATGAAAGC
TTTTATATATGCTCCATATACATGTAGCGATGTTAAGTAA
CATACAGTACTGTTTCATGCTTTTTAAACCTAATATAAAT
GATATTCATGTCACTTGCTTTTGTCACCTATAATTGTGTA
TGTAAAATTTATCCAGGTTGATTCCTGTAGTTCTAGTTTT
TTAACTGCTGAATAGTATTCCATTGTATAACTGTACCACC
ATTTATCCATTCTCCAGTTGCTAGCAATTTAATGATTCCT
GATTTCTGTCATTACAATATAAGTTAATTCTTTCACACAG
CCTCTTAGACATATGGTAAGAATTTCTTTAGGATAATGTC
TAGCAATGGAATTGCAAGGTAGAAGGGTTTGCACAGTTCA
ACTTTGATATTGCCAGATTGTTCTCCAGTGGTTGTACCAG
CTTACCCTCCTACCAGCTTACCCTCCACCAGCAATGCAGG
AGAGCTGCTGTTGCTCCACTCCATGCCAACATAGGTTATT
TTTTTGCCCCAGTTTTTTCTTTTTTCTTTTTTTTTGCTGT
TACAAACTGCTGACGGTAAATTTTCTTGTACATGTTTCCT
GGTACACGTGTGCAAGAGTTTCTCTGACTACAAAGCTAAT
GCAGTTATTAGCTCTATTTTGTTTTTGGTATGTTTTTTAA
AAGCATGTATGTGTCCCCCTCTCATATTTGAGATTTCCGT
CTCTTAATAGTAACACTTATTCATAGATATATCTCACTCA
TTTTTTCTATGTATCATGCTTCCTCTTCTCTTTACTGCCT
TTGGTTTGACAGTCTCTTTTTTTCCAGTTTTTTTCTCACT
TTAGTGGTTTGAAAGTTATATTTGATTTTTATTCTATGAA
TAGTAGTTACTCTTCTAACTCATTTAAAGGTATATATATA
TGTATGTGTGTGTTTAGAATTCATCAGTATCCATATGAGG
CAGTCTGTGTAGTGGTTAAGAGTGGAGCCTATGAGGCCAG
ACTGCCTGGATTCAGATCTTAGCACTACCACTTACTAGCT
GAGCAACCTAGAGCTTATTACATAAACTCTCTGTGCCTCA
GTTGTTTCATCTGTAAAGTGGGGATAAAATAGCATATACC
TCATGAGGTTATTGTAAGGTTAATGTGTTAATATATGTAA
CATTCTTAGGACAGTGCCTAGTACTTGGATCTCTTTACCA
GATTTTTCATCTATGGAATGGGCAGAAGACTTGCCTATCA
GAGTTGTTATAAAAATTCAATGCATTATTGTATTCATTCA
GCTTAAGACACTGTTTGAGCACCTGGTATGTACTTTTGAA
TCAGACATGGTTCTCGGCTTCAGAGGCAACAGACATGAAA
TGCAATTTCAATATGATTTAACCTTAATACTCTTCCCATG
TTCTCTCTTGTCCCCCTTCTAATCTATGCTCCATATTAAG
AGACAAAATATTAATCAGATCATGCATCCTTTGCCCATAA
CATGTTAACTTTCATTATACTTTACATAAACCATAAACTT
CTCACCATGGCCTGAGCACTTGGGTTCTAAACCCTGTGCC
TCCCTCTCTACCCTCATCAACTATCATTCTCCTGATTTCT
ACCAAACTCCCACCACACTATCCTCTTCTCAGTTCATTGA
ACCAACACTCTTCAGTGCCCTCTGCCCAGATTACTGATCC
ACCTTGACAGCTCTTTCCACAGCTGACTTATCTTTCAGAT
CTCAGCTTGATTAGGTCAGGCAGTTAGTTACAAACAACAG
AATCCACTCTGGTTGAGAAAGAAAAGGACTTTAACAATAT
CATGTAGCTCACAGAATCTCCAGGAGAGCCAGAGGCCAAA
TGTGGAAACAACGGTACCCAAACACACTAGAGGATCTAGT
GAGAATCTGTTGCTGCTGCCACCATTGACACCAAAACTGC
AACTTCCACAAACACTGGTGGTCCCCGCTGGTAGCCAGAG
TTAGGCATGTTTCCTTCTTCATCTGGCTCACTTTTTTTTT
TTTTTTTTTTTTGGGAGACGGAGTCTCACTCTGTCACCCA
GGCTGGAGTACAGTGGCATGATCTCAACTCACTGCAACCT
CTGCCTCCCAGGTTCAAGTAATTCTCCCGTCTCAGCCTCC
CGAGTAGCTGGGACTACAGGCGCCCGCCACCACGCCCAGC
TAATTTTTGTATTTTTTAGTAGAGACCGGCTTTCACCATG
TTGGCCAGGCTGGTCTCGAACTCCTGACTTTGTCATCACC
TGCTTCAGCCTCCCAAAGTGCTGGGATTACAGGCGTGAGC
CACACCATGCCTGGTCTATCTTGCTCACTTTCAAGTTGAA
ATTTTGCATTGACTGCCTGCTTGGTGGGGCATAGGTCATA
CTGCTGTGCTACAAAGGGGGTCAAAGAGGCAAGTTTTCTC
ATAGGAAATTCCTCAGACTTTATAAGGGTGTTGAAAAGTG
CTGGGTATTCAGAAAACATGTCACATGAACATAAGATATT
GTGTTACCTCAGAATTAAGGCCTTCTCTGACAACCCCAGT
ACATTTTCCCCACAGCAGCCTCATCAATATTTTCCTGTAC
TCTGTGATTTTTTTCAAGGCACTTGTCACAACTTGTATTG
TTATGTACTTAATTTGTTCAAGTGTCTTATAAATTCTGGG
GCCATAGAGTCTATGCGTGGAGTTTCAAATATGTATATTT
CAAACAGCCAAAAATAATTTTAAAACGTATTTTAGTCTTT
AGCATGGGTCTCTTGAAAGAAAAAAGAATCAAAAAGGCTC
CAAGTCACAGTTCCCATAGTTTCTATTTGTTTTTTGTTTT
TTTTCTTATTTCCATGGCTGCTTTGGCAGTGTTTCCATAG
TTTCAAATTCCATCCGCTCTCTTCTTTAATTCTCCCCAAT
CCTTATGTGGATCTGTTTAGCTATTCTCCATAAATCTTTC
CCTTAGAGCTTACCTTTCAAATGTTTTTCTGCCTGTTCTC
TTATTTTGCATCACAAACATCCAAAACAGTTCTGAGAGGT
ATACTTCCTTAGGGCACTGGGGAGAGAAGTTGAGAGGCAA
AGTCTTTGCCAGTCCAGAGGCTGGGAACATTTACACTCTG
ATCATTTTTCTGTACCACTTGTGATTGACCTACAGATTAG
AGGTCTGAGGAGGACATGGACGATATCTGTTCTATTTGTA
ACTCACACAATCTGATAAATATGTAGCAACATTTGTTTTC
TGGAAAAAGAAAAGTCGAGCAATTGAGTTATGGGCAAGGA
AGTATACAGCACAGAGCAAGGATTTTTGATACAGTGAAGG
TGAAACCGCCTTTGCAGAAAATTATGACAGCCAATTATGA
CAGTGAAAGAGATCTAACCTAGCCAACTCTATCTCACTTC
TAACCCCCAAGCTGTTCTTGTGCATTCCTGAGTGTAGGCA
GAACTAACTTTGGGAGGAACTTACAGTTTTACTTTGAAAC
AAAGATGACAACAGTCCTATCCCAAAACAAACCCCCTTCC
TGCCTGGGGACCAGACTTTCTAGGACTAACAAATTAGCCA
CAGGATTAGAAATTATGGTTTAGGAGTCATGCAGCTAGAG
GCCACAAGATTCTAAGCCTCCCCAGTTGCTCCTAGGGATA
ACATCACTATTATAAAACCTAGGATTGGTGCTGAAAGTAT
TTTCAGACCCTGCACTGGATGGGTCAGCTGCTCCCACCCA
GATTGATGGTCTCGTGGCTTCCACTCCGGAACTGACTCAG
CACAGGAGGACAGCTTTGACTCCCCATTTCCCCGGGGACC
AGTCAGCACTCTCCACTACCTGCCCCCATCCCCATGAGAT
TATCCTTAAAAACTCCAGTCTCTGAATTTTTAGGGAGACT
GATTTGAGCAATAATAAAACTGCGGTCTCCTGTACAACCA
GCTGTGTGAATTAAACTCTTTCTCTGTTACAATTCCTTTG
TCTTGATAAATCAGCTCTATCTGGGCAGTGGGCAAAAGGA
ACCCGATGGGCAAGTTACTAAGGGTGAAGTGTGGGAGTAG
GGTTACAGATTAAAGGATAGTTTAGGAAGGCATCCCAGAG
GAGGTGAGGCCAAAGCAGAATCTTAAAGGGCAAGAATTAT
CCAGGCAAAGAAGGTAAGGATAGAGAAGAGTATTCCAGGC
CAGGCATGGTGGCTCATGCCTGTAATCACAACTCTTTGGG
AGGCTGAGGTGGGCGGATCACTGGAGTCCAGAAGTTGGAG
ACCAGCCTGGGGAACAGGGTGAAACCCGATCTCTACAGAA
AATACAAAAAAATTAGTCGGGCCTGGTGTTGCGTGCTTGT
AGTCCCGTCTACTTGGGAGGCAGAGGTGGGAGGATCACCT
GAACTCAGGGAGTTCAAGGCTGCAGTGAGCTGTAATTGCA
CCACTGGACTACAACCTGGGTGACAGAGTAAGACCCTATC
TCAAAAAAAGAGTATTCCAGATAGACATATAGTACAAGCT
CAGACAAATATCAGATAGCTTGGGTTGGTGTTGCTAAATG
CAAGGTAGAAATGTCAGGAGGTGAGGCTGGAAGGGTAGAA
GTGGGCATGGAGGGCCTTGTAAGGCACTCCATGGAGGCTG
GACTTTTTCCTATGGGCTATGAAGCCACAGTGTGGGTGGG
GTGGGAGTCATTCTCAGATTTTCATTTGAGATGGATCATC
AGGTGACACTGTGGAGATTGTCACAGTGTCAAACTCCAAA
GAGGCACAACTAAAAATAGGAAGAACAGTTGTGATTTAAA
AAATAATGTAGGCCTAAAACAAGACAGTAGTACTGAGGAA
GGGTAAGTAGTGGGAATACCTCTAAAAAAATTATTTGGAG
GTCAAATTCGCAGTGCAGTGCGGGTTACTGGACAGGGAAG
ATGAGGCAGGAATCTAGAATAGTGTCCAAACTTTTGGCTT
GGACAATGATGTCACTTAGAGAGAAAAAATGGAGAAGTAA
TAGGTTGGCAGTGGTGGGGAGGGTGGGAAGATTTCCAGTT
CTGTATGGTGAAGTGGTCCTTAAAGTCCCTATGGGACTCC
TGAATTTAGATGTTCAGCAGGTACTCGGATCAGCTTATGG
CAAAGGCCAGGGTCAGAGATACAGACTTGAAGAGAGAGCA
GCATGGGGGTGACAGTGAGTTCACAAGGGCTGTGGGAATG
CTCTGGGAGTGGCTGCTGTTCCCAAGCTGGCATTTGGCCC
TGCTGACATTCTTTTCTCTTCCCACCTTCCTTGGTGTTTT
TCTTACCTCTGGATCATTCCTTCTCCAAATGCTTTACAGG
TTCTTCTTCCTCTTCCCATAGAATGTGTTATTCCTGTGTG
ATTTCACCACCTGGGACCCCTACTGTGCCTCCATCAAACC
TTTATCTCCAGCTCAGAATTCTTATATAAGATTGAGACAT
ATATCTCCAACTGCTTTCTAAGAGAAAAGAGTCAGTAGTG
TGGACTGATTATCCAGGGACCACACAAAGGGTTTGTACCT
CACTGTCCTATTGTATTCAGGACTGGCACTGTGAATTGAT
CCTGGCTGTGACTGTCTCTTGTTTTCTCTGAAAATACCAA
ATGTGGAAATCAGGGGTCAGATTTTAGACTTGTTAATAAG
CATTATTAACACACACACCCCCACTGTAATCCTTCTGTAA
CTTTCTCAAGGATATTAACTTCCCCTTTATGGTTAGTGTA
TTGTTATCTTTTCATCAGGAACCAAAATTAACCCAAAATG
GAAATAAAAATTTAAATCTTATTGATACAGAAGAAAAATT
ACTGTTCCGTTCATAAAAAAAGGAAAAATAGTTTACATAG
ATCCACCTTGTTTAAAAGCAAATTCACAACTCTTGTTCTG
TGAAAAAGGGGTGCTTTTTACGCTAGAACTCCTCGTTCTG
GGATCACTTAATCACTATTTCAATGATGAAGGAACTCTGA
ACTCCTAAGCAAACCATGCCATGACATACTTTATATACAT
GCACAAAAGTTGGATAAAACACAAAACCAGCATTTCGACA
AATTCACTTTAAAATGTTTTCCATATCAACTACTCAAAAG
TTACAGCAATACGATCTTCCACTGCTCAGGAAGAGAGAGT
GAACTTGGATATGATGAAGAACATTAAAAACAAATACACA
GAGCACCTGGGTCTGGCCTTGTGGGCTAGAGAAATGCTTC
CTGAATTTGTCCAAGGTGATGTGTTGAGCATCAACTGTTC
CACAGTTCACCAGCAGCGACGCTTTAGTTCTTTAGTATAT
TCCTGTTGTGAACATATTTCTTTGAATTTAATCATCTGGG
ATAATTGCTGCAGTGTGAGTCTTTAGCATTTGAAAATCCC
ACAGAAGAGATTAAGAAGGTTCCTCTTCCCAGAAGACACT
CATATAAAGCATGCTTCTATAGGGTTAACTGCTCAGAAAT
TGTAAGGTGCATGGTCATCACCAGGTGAGCAGCTCTACAG
GGGCCCATGGCCCATACTCATCTTTGTGTGCCCAGGGGAG
CCAGCCTGCATATGAGCAGTAGGGAAGTGGCATAACAATG
CAGGAGGGCTCAGGACAACTTGGCATTTTTGCTGTTGTTG
TTAAACTTAGGCTTATCAAGAGTCATAAAGACTCATCTCA
ATTTGTATATACACCTTCAGACCCATACAGATAGATGCAT
AAGAACATGATCATTTCTGTTCTTCACAAAGTACTCAGAA
TTCTGACAAGAAACATTACAAGTTTATATAAATGCCCACT
TGCATAGCAGCTTACAAATTCAAACGTTGTCAGAGGCTTG
GCGCGGTGGGTCATGCCTATAATTTCAGCACTTTGGGAGG
CCAAGGCGGGCAGATCGCTTGAGGTCAGGAGTTTGAGACC
AGCTTGGCCAACATGGCAAAACTCCGTCTCTACTAAAAAT
ATAAACATTAGCTGGGCATGGTGATGGGTGCCTGTAATCC
CAGCTACTCAGGAGGCTGAGGCAGGAGAATCACTTGAACC
CGGGAGGTGGAGGTTGCAGTGAGCTGAGATCACGTCACTG
CACTCCATCCAGCCTGGGTGACAATGAGACTCTGTCTCAA
AAAAAAAAAAGTTATCAGAGAATAGTAGATACTGTTTTAG
CCATCCGTTTTTGCTGAGAGTACTTCTGACACCCATAGGA
AATTATAAAGGTTTTCTCCTCAAGTTGTAAATTCCTTTTA
TCCATTTATGACATTTTCTCTATTATATACTAAATTCTAT
CCATCCTCACATTGATTTACTACTGTTACCAAAATACATT
CAAACTGTTTGTATACACACATATATAGGTGTATATGTAT
GTGTGTGTGTATATATATTTATTTGGTTGAATCTTACGAA
ACTGCTAAGTTTTTACCATTTTTGACCTATGAAAATAGTT
TTTTTTCATAGGGTTGAACCTAATGAAATCTGAACTTTAG
CTGGCTAGCTATATCTTACATATTACTATGCAGTACTTTC
TGCTTTACTTCATCAGAAAGAATGAAAATGCTTATCCCAT
TCACCAGTTCTTATGCAGCCTTGCAAAACTGTACCTGCAA
ACTGCTGGTGAATTTCACAAAAATACTTAGAGGTATAGTA
ATTTTCACATATTTAGCATTTAACTGAAAAAAAGGTCCAA
ACTGAGCATATTATCTTTGTAACTACATCACCCACTACTT
AACTGGAACAGCCTACCTTATAAAGATGGCTTTTGCAGAC
TTAAGGCCAGGTCTAGAATCAATAGGCCAAACAATAAAAT
ATCAAAACATTTTCAACTGGGAATTCTGCTACCTCTATGT
CCTCCATAACATTCAATATTTAGAGTGCCTGAGACACTGC
ACTAAGCACCAGTAAAAGAAAAACGCCCCGGAAACTTCAA
GAAACTTACCATCTTTCAAGAAATATAAAAATATAAATAA
TAAGAGAATATTCTAAGAGTTTTAAGTTTCAAACTAGGAC
AGAGTAAAATGTAAAAAGACAGCACTTCAGAAGTTTTAAA
CTGACTTCAAACGTTAAGGAAAAAGGCAAATACAAATGTG
CTTTGAGTCTAAATCCAGGTCAATATGATAATCAAATGTG
CTCTCCTCCACGGTTCTGGCCCCAAAAAGTCCTCTTATCA
CCCCATAAATAGTGATTAGAGATCCTCCAGGTCAGTTAAG
TCCACAGCCACTTTCAAGAACAGAGTGTCATCTTTAATGT
AGGCGTTCTTGGCATTCTCCAAAACAGAATGAGCCACAAA
GCGGGGACAGCCAGATGCAATGTTCATCTCCCCATCAGGT
CTTTTAAAGCTGCTGCTATTGGGGTCAGGCTTGAAGGTCT
CCATAATGTTCTTTTTGCCACTCTGGTCCAGAAGCATCAG
TGTCACCCTCTGCCTGAATGGCCACTGCAACAGTGAGTCA
AACTCTCCTCGCATGACCACAAAGTATAGGGACAGGTGTG
TCCCCTTCCCAGACCCATCCCCATTCAGGTATGCTCTAGC
ACAGAGCCGGTAGCCACAGCGGCCGGTGTAGAAGGACTGG
CTGAAGATGGACACTGTGTGCCCATCCACTGCCTCCCTCT
TCTTCATCTTGTAATCTGTCACCTTCCAAATGAGCTTTCC
ATTATAGCAAGTACCCTCCAGTAGTTTAAATCGCTCTTCA
TTTTTATTCAGCTGTGCTTTATGAATATTAATGTGGGTAT
CATGTTTGTTAGTTTCCTCTTCTAAAACAGCTGCAAATAA
GAAAAAAAAAAAAAAAAAGATTCCATAGGCCTAAAAGTTA
TCTTTAAAATTTTCCCAAAGTGGAATTTTGTTACCCGAAA
GAGAATCAACAAAATCCTGACATCCTAAAGATGAGCTGAA
TTCATTTGTTGTAATAATATTAACTCAGGGAATATCATGT
TTTGGCACACTGCCTCCAAAGAAAACCTGGATGTGTATCT
TAAACTCACTGAAGTGTAGAGAAGACACACTGAGCATTCA
ACTAGCGTGAGTCAGCATGCTGAGCCCCACACTTTTCTGA
CTAGAATGCTTTTAAATAGACAAACCCTTTAATATTTTCC
CATACCTAAAACAATGATCCCACCACATCTCTCCCTGAGG
TTTCTCATTATTTTCCACTCTTCTTGAAAGTCATCAATCC
CTGTTCTTGGAATTTGCTGACCTGTTTCCAGTCTTGGAAT
CTCCTAGCCCAGTCCCCCAACCCCACTTGTGGCCCTCCCT
CATTTTTGCCTGAGTGGCCAGAATCTCATGATGCTTTCAC
AAATAGCAGATTCAGCCATTGTTTATCCTGGACAGATGTG
ACTCTCTATTTGGCCAGGTGTTTGGTTGTTTCATGAACAC
ATGCAGACAAATGAGTCACCAAAAGAGAAATAAAATATCA
GACATACCTAATCTTTGATCATTGTTTTCTAGCAGGGTAA
TTTTCTGTTTCACTGTATCAACTGCTTCCATCAAAGGCCT
CAGGTCAAATTTATTTTGTTGCTGGTTAACCATTTGTAAT
AATTGATGCACTTGAGCTTCTAGCCAAGCTGACTTGTCAA
TGTGACTGGCAAAAACCTTTCATTACAAAATGGATAATCA
TGTTTAAAAAATTAGTTAATATTTTAGCAATTCATTGAGA
TTAAAATTTTTTTCAATTCAAACATATCACATTTAATCAA
TTAACAGAATGAAAAATACAAGCCCAGAAAATAAAATTCA
GTGAGGATCACAGAGAGATGAGCCACCTAATTATCTTCCT
CCTCCTCCTCTCCTACCACAGCTCCTGTTCCAAATGTTTG
AACTTTTCTTTATCTAATTTTTATCCTCCCTCCGTTTCCC
TCTGCTTGGTTCTCCAACCCATCTTTACATATTTATTTTC
ATGTTGTCTCTCCTCTTGCCCTACACTTCTTCCTCTTTTT
AGAAGCCAATCTCCTGATTCACTCTTGCTCTGCTAGAAGG
TGGAGAATTAGACGGAATAGGCGCACCTGTTCTGGCCTGA
GCTCTACGGGTGGTACAGAAGGCCCTGAGTAAGACCTAAA
CTTTTGACTGCTCTCTCAGGTGGAAGAGATTAAATAAAAC
TACTCCTCCCTTTCCCTGTGTGTGTATAATATAAGGTATG
GCTACTCAAAGTACCATTTTGTTTTTCACTTTCAGAATTT
GATAAATTACATGAGGAATTCAATACTTTATTATAAAATA
GGCTTTGTGTTAGATGACTGCCCAACTGTAGGCTAATTTA
AGTGTTCTGAGCACATTTAAGGTATGCTAGGCTAGGTTAT
GATGTTTAATAGGTTAGGTGTATCAAACATATTTTTGACT
TACAATATTTTCAATTTAATGGGTTTATCAGGACATAACT
ACATTGTAAGTTGAGGAGCATCTGTACATATACATGTATA
TACACATGCATATATACATTATATATATTTCACATACATA
TACATTGTATGTATATGGGTGTGTGTGTGTGTGTTTAATG
TATAATGTGCTGGCTAAGTATGGAAATTATAGGGCCTAGA
TTTTCTGGGATAACCTAAATTTCAAATATATTGCCTACAC
CACATGTCTTGAAATCTTTTTCCACTACAAATTTTATAAT
CATGATAAAGACATTATTCATCAGAATTCATTTATGGTTA
TTTAACGTTCATAATTTACAAAGTACTATTTTTGCTATAT
TTTAGTGATGTTTAAAGCATTTTCTTCCCAAGGGAATTAA
TAGTTTCACTTGTTGACTACAAAATGCAGAACTACAGATG
CTTTCAGTGAATCTGCAATCAATTGATTAATACTGGCCCA
ACATTAATTAAAACCCGAATTGCTATAAATTATATAGAAG
TATTGTATCAATGTTAAAGTTACTGATATTGCTAAACATA
CTGGGGTTGTGTAAAAGAAGATCTTTATTCTTAGGAAATA
CATACTGAAGTATCAACATGTAGAGGTAAAGGACCATAAA
ATATGCAGCGTACTCGCAAATGGTTTAGAAAGAGTATGTG
CACACACATGCACACATGCACACACACACATGATGGGGGA
GGAGCAGTGGAGGGGAGCATGAATGATGAAGCAAACGGGA
CACAACGTTGACCATGAGTGAATCTGGGTGGAGGTTATAC
AAGTGTTCTTTGCACCATCTTATTCTTATAGCTTTTCTGT
ATATTTTAAATTATTTCTATTTAAAAAGTTAAAAGAAAAA
CCCTCACTGCAATTGAAAGCCAAATCTTGGCTTTCAACAG
AAAGGCCATTTCTTACCTGGATGTTTGGGAGGAAGCTTCC
ATTTTTGCCAAACAACTGTGCAAACTGCTTGAACTCCTTT
TCAAGTTTCTTTATAGTTTCTGCTAGCTGCTGGATTTTAC
TTTCTTTCTGTTCTAGGCTCTTGTGTAAGTCAGAAATCTA
ATAACAGGAATGTGAGGAAAAATAAAGTCATTGAATATAA
CTGCATGCATATAAGTTAAAATCGTACTTGCAGGTAGGAA
AGTGTTTCTAGGAAAAAATGTACATATTTATTTCTAGGAA
AATATTTATAGGTAGATTCCTACATAATTATAGGAAGATA
TTTACAGGTGGTTCCAAAAAGCCACATCTACAGAATTTCT
CATCAGCCTTTTCTATACCTAAGCTACTATGATGGTTCAT
GTAGTGACAGACATCACTTGACTGAATTTACTGAACTGGT
TCTCTTCATTCATTCAACATGGACTTATTAAGCAACCACA
AAAGCCAGGCACCTGTAATCCCAGGTACCTGGGAGGCTGA
TGGGGGAGGATCACTTGAGCCCAGGAGATTGAGTCCAGCC
TGGGCAACATAGTGACACCGTGTCTCTTAAAACAAAATAA
AACTACCACCAAAGAGTACTGATCACCATACCACATTAAA
TGTTACATGCGAAGTATCAATAGTAATAATGGCAAAAACT
TGCTGACTGTCTATCATACCCTAATATTCATTAGCTCTTG
TATGCCTCAAAGAACCTATGAGTTTCACGAATATTAGACT
TATTTTTCAGATGAGGAAACAGAGGTAGAGAGTTTAAGTA
ACCCATCCAGCATACAAGCCAGCAAGTGATAGGCAAAACG
TGTAGGTAGCATATTGACAGATTTTATAATCTACTTGAAG
GAAACAATTAGATACCTAAAGCTGATCCTAGACAGCTCTT
CTCTTATTCCCATATGCATTCAATCTGCAACAGTTGCTGA
TTTTAATTTTTAACATGACAATAGAAACAAAAAGACTTAC
ATCCATTTCTCATTTCAGCACTAGTTTCAGTCTTCATTAT
TTCTCCCTTGGGCTGCAACAGCAGCTTTCTAACTGGTCCT
GCTCTACCCATTCTACCCACAACACACACCAGAACATAAG
CTCCGTGAGAGCCGGGACTGGCATGAACCTCACAGTCCAC
TATGACCCCAGCAACTAGACTGTTGCCTGGCACCAGTAGG
TGCTTGATAAATATTTGTTAAATAAATGAATAACATGAAT
GCTCTCCCTGGCTTTAGTCTTGTTCTCCTTCCATTTGTAT
TCCTTACTGTGACCAGAATAATATTAAGAGAAAAATCTGG
TCTTGAGCCTTCCCTGCATAAACGTCTCTAGTGGCTTGCT
TTTACAGGTGACACTGGGCCCTATGTGACCTGCCCCGGCT
ACACTTTCAGCCTCAAGCCCATTCACATTCCACATGCATC
CTGCCCAGCAAGACCACACAACTCCTATTTCCCGTCAGGC
CCTGATCTCTCATACACCTCTCTCTTATCTAAAAACTACC
ACTTTTTAAGCCTCCACTCATGGGTACATCCTCTTGGAAA
TATTTCCTTACTTGCACCACCCACCGAGACCACTTCTCAA
GTTCCATGATACCCTGTCCATATTCTAGTGTATAAATCAT
CATTATCATGCTTATAACTTGCTTTGTTTTGGTCTTCTTC
TCCACTAAATTGTTTCTTGAGACTACATCTCATTTATTTG
TTTATCTTTAGAGCCTAGGACAGTGCCTGGCACAGAGAGG
GCATTTGATACATATTTTATGAATGAATGCACAAATGGCT
GAGACAATCACTTGATCTCTGGCCCTAGAATCCTTTATTT
AGAACCCTAGAGCTGACTTCCACCTACCTGTCTGACCAAA
AGCAAACTCCTTGTCTCTCTCTGCACCCTCACCTCTAACC
TGCTCCAGTTTTGTAGTGCCCATCTCTTTTAATATCATTA
CCATGTCCCCTCCCTACTCAGCTTAATGCATGTCATTTAC
AACCTCAGAAGGTCTCTTGATACTCTCTCTTTTTCCAGCC
GACATGGCTTTGGTTGAGCCTTCAACATCACCACCACCAC
CTCCAGTATCTTGCTTCTACCTACTATTGAAGTACTTATT
ATGTGTTAGGCATTGTGCTACTAGCTTAACTATATTATCC
CTTTTTACTGTCACCACAACCCCAATTACAAATGAGGAAA
TGGGGGATGACAGAAATGAAGTAGTTTGTCCAAACTCATA
TGGCTAGTGTGCAGCCTGGCTGCAAACCTAGGCATTCTGG
CTCCAGAGCCTTCACTCTTACCAATTGCCATGCTCTTACC
AACTGTCTTGCTTTAAAAAACAAAAGCAAACAAACCGCTT
TGGGCGGCTGAGGCAGGCAGATGGCTTGAGCTCATGAGAC
CAGCCTGGGCAACATGGCAAAACTCTGTCTCTACAAAAAA
AAAAAAAATACAAAAATTAGCCGAGTGTGGTGGTGCACAC
CTATAGTCCCAGCTACTCAAGAGGCTAAGGTGGAGGATCT
CTTGAGTCTGGGAGGCAGAGATTACAGAGAGTCCAGATCA
CACCAGTGTACTCCAGCCTGGGTGACAGGGCCAGACCCTA
TCTCAACAAACAAACAAACAAACAATTAGCTGACCAAGTA
TTTTCCAATTAAGAAACCTCCATTAGCTCCTTATTACTGG
AAAAAAAAATTAGTTCAAACTTCTGGTCCTTAAAACCTTT
CTGAAACAAGGCAGAGAATGAATGAATGAAAAAATAATTG
AATGCACAGTGTTCAAAACTTCTTAGGCTACACAAAAGGC
CACTGCAATCTGGATCCAACACACTAGTCTCCAGCCTCTC
TCTACCTCATACTCAGAAGTCTATTCATTCTAAAACCCCA
TTTCCTTGATTCATCAGCATTTCTTATGCCTCCCTGCTTC
AGTGCAAGCTCTCCCTTTTGGATGTCTTTCTTCCACAACA
TTTTAACTGATGAATCCTTCCTCCTTCAAGAGGCAGCTTG
GATGTCTTACTTTGAAAGTCTTCCCTAACTCCCCCAGAAT
AAACTGCTGCAGCCTCTGTACCCCAGACTGAGTTACAGCA
TGTCCTACAAGGCATGACAACTAACCCGTTTACATTTATG
TTAGTTCTTCAAGGATAGAGGCTATGTCTTCCTTGGCTCG
GTGTCCCTAGCAGCAAACATTGTACCTGACATATGGTAGG
TGTTTCTTGAATGAAAGGATGGATGAATGAGGCAACTGAT
ACAAAAAAACTTGGGAACGGTTACTAGGCAGCATGCCTTC
TACCAAAGTTACCGTTTAATCAGTCTTCTAATTTTCTCCA
GGATCTGACCCTGGAACCCACCCACCTACTTTAATAGAAA
ATCAGACATCAAAAATCATCTGCAGTAGTAAACATCAGCT
CCTTTTATGAAAATGGTTTTCTTCCCTACCTGGGCTTGAA
AAGTCTGATTTTCCGCCAGGCATGGTGGCTCACGCCTGTA
ATCCCATCACTTTGGGAGGCCAAGGCGGGCAGATTACAAG
GTCAGGAGATCGAGACCATCCTGGCTAACACGTGAAACCC
GTCTCTACTAAAAATACAAAAATTAGCCGCACTTGGGGGC
GCACACCTATAGTCCCAGCTACTCAAGAGACTAAGGTGGA
GGATCTCTTGAGTCTGGGAGGCAGAGATTACAGAGAGTCC
AGATCACACCAGTGTACTCCAGCCTGGGTGACAGGGCCAG
ACCCTATCTCAACAAACAAACAAACAAACAATTAGCTGAC
CAAGTATTTTCCAATTAAGAAACCTCCATTAGCTCCTTAT
TACTGGAAAAAAAAATTAGTTCAAACTTCTGGTCCTTAAA
ACCTTTCTGAAACAAGGCAGAGAATGAATGAATGAAAAAA
TAATTGAATGCACAGTGTTCAAAACTTCTTAGGCTACACA
AAAGGCCACTGCAATCTGGATCCAACACACTAGTCTCCAG
CCTCTCTCTACCTCATACTCAGAAGTCTATTCATTCTAAA
ACCCCATTTCCTTGATTCATCAGCATTTCTTATGCCTCCC
TGCTTCAGTGCAAGCTCTCCCTTTTGGATGTCTTTCTTCC
ACAACATTTTAACTGATGAATCCTTCCTCCTTCAAGAGGC
AGCTTGGATGTCTTACTTTGAAAGTCTTCCCTAACTCCCC
CAGAATAAACTGCTGCAGCCTCTGTACCCCAGACTGAGTT
ACAGCATGTCCTACAAGGCATGACAACTAACCCGTTTACA
TTTATGTTAGTTCTTCAAGGATAGAGGCTATGTCTTCCTT
GGCTCGGTGTCCCTAGCAGCAAACATTGTACCTGACATAT
GGTAGGTGTTTCTTGAATGAAAGGATGGATGAATGAGGCA
ACTGATACAAAAAAACTTGGGAACGGTTACTAGGCAGCAT
GCCTTCTACCAAAGTTACCGTTTAATCAGTCTTCCTAATT
TTCTCCAGGATCTGACCCTGGAACCCACCCACCTACTTTA
ATAGAAAATCAGACATCAAAAAATCATCTGCAGTAGTAAA
CATCAGCTCCTTTTATGAAAATGGTTTTCTTCCCTACCTG
GGCTTGAAAAGTCTGATTTTCCGCCAGGCATGGTGGCTCA
CGCCTGTAATCCCATCACTTTGGGAGGCCAAGGCGGGCAG
ATTACAAGGTCAGGAGATCGAGACCATCCTGGCTAACACG
TGAAACCCCGTCTCTACTAAAAAATACAAAAAATTAGCCA
GGCGTGGTGGTGGGCGCCTGTAGTCCCACCTACTTGGGAG
GCTGAGACAGGAGAATGGAGTGGGCAGGTGAACTTTGCAG
GAGTGAGCCAAGATCGTGCCACTGCACTCCAGCCTGGGCG
ACAGAGCAAGACTTGTCTCAAAAAAAAAAAAAAGAAAGAA
AAGTCTGATTTTCTGAGATGTTCTAACAAAATAATTAACT
TTCCTAAAAATTGCTCAATAGAATCAGCATTTATTGAGGT
TAATATGAGTGCCACAGGCACTATGGCAGGCATTTGCATA
TAATTTCACTTGATAATCACAACTCAGTGAAATAAGTGTA
TATGTATGCATTTATCAGGTTGCAAAGCTTCCTTAGAGTT
ACCACAAAATTTATAAAACCCATAGTGCTTAGAATAGTCA
ACTGTTGTTTCACAGTAATATTAATTTAACTGAAACATCA
AATTGCTAAGTGCCAGGTATTAACCAAAAGGTGTGTAGAT
AGGCTATTGAGAGGCAGTTATGGTATACCATGGGGAGTAC
TGGACTTAGAATCAGAGGACATGAGTTTTGAGATTGAATT
CTGCTACTTAACGATTAAAACACATAAAAATTTCTCAGAG
TTCAGTTATTTCATCTGTTGAATGAGGGGGACGGACTCAA
AGATCCTAACGGCACCTTCCAATTCTAATGTTCTATAATC
CTATGAGCCTGTTTGGCCACTTAATAGAAAAACATCTACC
TCCAATTGACTCATACTGAAATAGAGGAGAAAAGAAAAAT
ACCAGCATAGAGCAGGCAAATCCCAGCAATTCTGTTGCCT
CACTTTTTATTTGAACCTTTGAAGATTTACCTGTTCTTCT
AATTGGACGTTCTTTTCTAAAACCAAACGCATGTGCTCCC
GTAAGGCTGAATGCTCATGTTCCTGCAGGTTCCTCCGTTT
ATCCTTCAATATGAAGAGAAAAATAAGTCAGGTTGCTGAG
AGGCTTCAAAAATGAAAGAGGTGGTAGGATATTCTGCTAA
AATAGAATCTTAACAACTTTGCTTACTTTAATAGTTTAAA
CATGTACCAGTCTCTAGTGGGTTGCAGGAAAATGACTCCA
GTGGGTCCCTTTTCCAGCTTTAGGATTCTACACTATCCAT
GAGACAGAGATTGAATTCTGCTACTTAGCGATTAAAACAC
ATAAAAATTTCTCAGAGTTCAGTTATTTCATCTGTTGAAT
GAGGGGGACGGACTCAAAGATCCTAACGGCACCTTCCAAT
TCTAATGTTCTATAATCCTATGAGCCTGTTTGGCCACTTA
ATAGAAAAACATCTACCTCCAATTGACTCATACTGAAATA
GAGGAGAAAAGAAAAATACCAGCATAGAGCAGGCAAATCC
CAGCAATTCTGTTGCCTCACTTTTTATTTGAACCTTTGAA
GATTTACCTGTTCTTCTAATTGGACGTTCTTTTCTAAAAC
CAAACGCATGTGCTCCCGTAAGGCTGAATGCTCATGTTCC
TGCAGGTTCCTCCGTTTATCCTTCAATATGAAGAGAAAAA
TAAGTCAGGTTGCTGAGAGGCTTCAAAAATGAAAGAGGTG
GTAGGATATTCTGCTAAAATAGAATCTTAACAACTTTGCT
TACTTTAATAGTTTAAACATGTACCAGTCTCTAGTGGGTT
GCAGGAAAAATGACTCCAGTGGGTCCCTTTTCCAGCTTTA
GGATTCATTTTTTTATTTTTTTTTTGAGACAGCCCTACTG
TGTTGCCCTGGCTGGAGTGTAGTGGTGTGTTCTTGGCTCA
CTGCAGCCTTGGTCACTTGGGTTCAAGAGATTCTTGTGCC
CCAGCCTCCCGAGTAGCTGGGATTACAGGTGTGCACCACC
ACACCCAGCTAATTTTCATATTTTTAGTAGAGACGGAGTT
TCACTATGTTGGCCAGGGTGGTCTCAAACTCCTGGCCTCA
AGTGATCTGCCTGCCTTGGTCTCACAAAGTGCTGGGATTA
CAGGTGTGAGCCACCATACCTGGCCCCAGCTTTAGGATTC
TACACTATCCATGAGACAGAGAATCAGGCCAATATCAAAA
TTCGCAGTGCTGATTTTCTTCCTTGCCCTGGGAGTATATG
ACTGTGGGTTAAGTGTAGTTATTATCATCTCTCAACTATT
CCCATATAAAACCTATCTCCTTCGTGGGTTATCTTCAAAT
CAGTTTTGTTTGTTTTTTGAGATGGAGTCTCACTCTGTCG
CCCAGGCTAGAGTGTAATGGTGTGTTCTTGGCTCACTGCA
ATCTCTGCCTCCCTGGCTCAAGAGATTCTCCCACCTCAGC
CTCCCAAGGAGCGTGGGACTACAGGGTGCCCACCACGCCT
GGCTAATTTTTGTATTTTTAGTAGAGACGGGATTTCACCA
TATTGCCCAGGCTGGTCTTGAACTCCTGACCTCGTGATCT
GCCTGCCTCGGCCTCCCAAAGTGCTGGGATTACAGGCATG
AGCCACCGCGCCTGGCCTCTTCAAATCAGTTTTAAGTCAA
TGCTAGTTCTTTCTCCTGTCAAGCATATTTCCATGCTGCC
TCCAATCACGGACTGGCTGCCATGGGCAGAAGGAATGCCA
CCTGATTTTAATTTCACCCCATATATATATATATGTTGCC
CTCAAAACCACAGAATACATTTGCAAGAAGAAATGGTTGC
TTTTTCCCTAATCATTAAAATATTTTTTTTGCAGACTGCC
TGCCTATATTACTAGTAAAAGCAAATGTTTGTTAGGTGCA
TCAAGGTGATCCATGCAGTCTAACTAAATATTCATCGTCA
ATTTCCATTTGGGTTAGGGGTGGCTTCTTTGGTGACAGGC
TGTCCTAAATAAGGTTCCGGAGAATAACTCCCCCAGCCAT
CCCAAGCTCTGATGCTGAGGCAAGTTCTAGAATACAAACC
AACTGGAGATTTGGGCCTGACTATAAAGATCATTTTTAGA
GCTAGAAAGCAATTTCTGTACTTTTTTTTTTTTTTCTTGA
GACAGGGTCTCACTCTGTTGCCCAGGCTGGAGTACAATGG
CATGACCTTGGCTCACTGCAATCTCTGCCTCCCTGGCTCA
AGGGATTCTCCCACCTCAGCCTCCCAAGGAGCTGGGACTA
CAGGGTGCGCCACTACACCTGGCTAATTTTTGTATTGTTT
GGTAGAGACAGGGTTTCACCATGTTGCCCAAGCTGGACAA
TTGTGCTGATGCACAAGAAAGGTAAACCCTATCCTTTTTG
CGGCCAAGACAACCTCTGGTATGATATGTGACAAATTTAT
AGACTCTTCATAGATTTTTTTAAAAATCCTTCTCACAATA
TACATTTTTTCAAATGGTTTTTAAAATAAAAAAAAGTGCT
TATGTCAAACAACATAAGATGAAGAATGAAAAGTAAAAGG
CCTCTTCTTTCCATCTCCACACCCAATTTCCTAGTCTTAC
CAGAGTCAGTAAGGATATATACACATTTTTAACACAAATG
AGAACATACTATATTTAATTTTTTACATATCTCATTATTT
TTATCAGCTATATAATATTCTAAAATATGAATATATAATC
ATATAGTTGGTGTTTTAATGATAGACTTACAGGTTGTTTT
TAGTTTTGGGTTGTTGTGGGATTTTCTTGCTATACAAACA
ATAATAAACATCTTTGTGTGTGTTTGTGTATGTGTAATCA
CTGTATAAGAAAGGGTATCTGTAACATAAATCCTAGCAGA
AATGCATGGTCAATGTGTGGATTCATTTTTTATTTTCATA
GATATAACCAAATCACCCTTAAAAAAGTGAGCTATCATAA
GATGTTTTAATCTTTGTCAATTTGATGACATTAGGTAAAA
TTATATTTCTTGTTATAATGTACATTTATTTAGGAGTGAA
ATGAGCATCTTTTCTTACATCTATCAGTCAAATGAATTTT
TTTCTGGAACTGCCTATATACTATATTTCTTTGCCTATTT
TTCCATTAAGTTGAGTAAGTTATTAACACTAAAGGTTTCT
TTGTATATAAAGGAAAATAGTCCCCCCTTTTTTTTTGTCT
AATCATATGTTGCAGACTTTTCCCTCCAGTTCATTGTTTG
CTGTTTGACTTTATTTATGGTATTTTAAAAAATCATATAG
ACGTTTTAAATATTTATAAGTTTATCAAAATTATGGCTTC
TGGTTTTGTGTTAGTCATTTAAGAAAGGGCTTTTGTTGTT
GTTGCGGGGCAGGGGGTTGTTTGTTTTGAGACAGTGTCTC
GCTCTATCACCCAGGCTGGAGTGCAGTGGCGTGACCTCAG
CTCACTGCAACCTCAGCCTCCCGGGTTCAAGCGATTCTCA
CACCTCAGCCTCCCGAGTAGCTGGGATTACAGACGTGCAC
CACCACACTCAGCTAATTTTTGTATTTTTGTTAGAGGCAG
GGTTTCATCATGTTGGCCAGGCTGGTCTTGAACTCCTGAC
CTCAAATGATCCACCTACCTCAGCCTCCCAAAATGCTGGG
ATTACAGGTATGAGCCACCACACCAGCCTCTTTAAGAATA
AAAAAATTCAGCCGGGCATGGTGGCTCACACCTGTAATCC
CAGCACTTTGGGAGGCCAAGGCAGGTGGATCACCTGAGGT
CTGGAGTTCAAGACCAGCCTGGCCAACATGGTGAAACCCT
GTCTCTAATAAAAATACAAAAATTAGCCAGGCGTGGTGGC
GGGTGCCTGTAATCCCAGCTACTCAGGAGGCTGAAGCAGG
AGAATTGCTTGAACCCGGGATGCAGAGGTTGCAGTGAGCC
AAGATTGCGCCACTGCACTCTAGCCTGGGTGACACAGTGA
GACTCTGTCTCAAGGAAAACAAAAAGAACAAAGAAATAAT
TACTGTGATGGTTAATTTTATGTGTCAACCTGGCTAGGCT
AAGGTGCCCAGTTGTTTGCTCAAAACAAGTCTATATGTTG
CTGTGAAGGTATTTCATAGATGTGGTGAGAACAATTGGTA
GACCTGAAGTAAGCAGATTACCCTCTATAGTGTGATGGGC
CTTATCCAATCACTTGAAGGCCTTCAGAGCAAACACTAAG
GTTTCCTGAAGAAAAAATGCTTCTCCTCAAAACTGCAGCA
TAGAAACTCCAGACAGCCAGAGTTTCCAGATTGCTGAGCT
GCCCTGCAGATTTTGGACTTGCTAGCCCCCACAACTGCAA
GAGCCAACTTCTTAAAACAAATCTCTATATACGTATATAT
CCCCATTGGTTCTGTTTCTCTGGAGAACTCTAAAATAATT
AACCTTAAATTTCTCAGAACTGTAATTCTCCACCCTCGAT
GGAACAGACAGTAAACTGAACTTGCCAAGTGAATTATACA
GTAGAATGTATAGGCAGAAACAAAAAAGAACAAAGAAATA
ATTACTGTGATGGTTAATTTTATGTGTCAACCTGGCTAGG
CTAAGGTGCCCAGTTGTTTGCTCAAAACAAGTCTATATGT
TGCTGTGAAGGTATTTCATAGATGTGGTGAGAACAATTGG
TAGACCTGAAGTAAGCAGATTACCCTCTATAGTGTGATGG
GCCTTATCCAATCACTTGAAGGCCTTCAGAGCAAACACTA
AGGTTTCCTGAAGAAAAAATGCTTCTCCTCAAAACTGCAG
CATAGAAACTCCAGACAGCCAGAGTTTCCAGATTGCTGAG
CTGCCCTGCAGATTTTGGACTTGCTAGCCCCCACAACTGC
AAGAGCCAACTTCTTAAAACAAATCTCTATATATGTATAT
GTCCCCATTGGTTCTGTTTCTCTGGAGAACTCTAAAATAA
TTAACCTTAAATTTCTCAGAACTGTAATTCTCCACCCTCG
ATGGAACAGAGAGTAAACTGAACTTGCCAAGTGAATTATA
CAGTAGAATGTATAGGCAGAAACAAAAAGTCATTCCATAC
CGTTACAGCACAGCCATAGTGCTTAAAAGGACAGTCTTGC
TCAGCTTCGGGACATACAGCCAGGTGTTCATCCACCTACG
AAATGCAGAGTCACAAGCTATAGAAATTCATCACTTATTC
TCCAACTGCAGCAATCAGGGAGCCAAGGGTGGCTTGGGAA
GAAGGCAAGGACGAGGAGAAGGAGAGAGGCCTGGCAAGAA
ACAGCTGTGATGAAAACTGAAGAGAGTTTGCAGAAAAAGA
GAAGGGAAGACAGATATGTCATGGTCATGAGTGTAATTTA
AGCCCTGGGCCCTTATATTTGGGATTTTATCAAACACAGA
CCACAATGATTACTAAAACTTCATCTTCCATAAAATCTAC
AGAGAGGATTATTTGCAGTTACCTCAGTTTTTAGAATAAT
CTTCGCACAATTGTTGGGACAAAATACTGGGTATTCAGGA
CACAAGTTTTCCTCATGATTCTGAAACAGACAAAGTACAA
TAAAACAAAGCCAAGGGTTGTCTTTCATGGCCTCACAGTG
ATTACACCTGTGTCTCTTTGGGGATATATGTCATGTGGCT
TACTCTCTACAGGAAGTTATTGCCTAGTTCCAAAAAAGGA
TTAAAGATGTCCACTTTCTAGGTATAAATGAACTTAATTA
AAATATTAAATTTTCCAATTATTTCAAAAGAAAGTCATAG
AGCACAGGACTCAAAGAAGGTAGATTGGGGAACTGCCAGC
ACAGCTCCTTCGGGACATGTAAAAGGTACCCATGCTTTCT
TTTTATGCCTACATCCTGCCTCCCCAGCTACACTGCAGAA
TTCAGAAAGTAGACATTATCTTCACCTCCTTGTGACTCAG
CACCCAGCATTCCTTACACATACACGGCATGTGTTCAAAT
AATATTTTTGCCAATAATAAATGAAGAGAGTGCTACCAAC
AAGAAGGTTTTAAGCTTTTCACAGAACTTCCCTCCAAAAA
GCAAATTCTTTAGACCAATTCTGTACAAAAACAAATGCAG
GAATGTTCTTCTGGCATTCCACCTGATTCACTGTGACCAG
TCAGGCATAATTTAGCTCCATAAAGATGACTGTTGTGTGT
GTTGTTTTTTACCTGTAGATTGATGACTACCACATCCTTT
TTGCAATAAAGGCATTTTTCCTCTCGAAACTGACAGTATG
CACTCAAATGCTCTTTCAGGTCTTTCCGTAGGACTGGTTC
CCGGCAGTTCTCATTAGAACACTGCACAGCTTGAAATAAG
CACTGCTGAAGGTGATCCTGCAACAGATAACAACAGGCCA
GTGGGACCTGCTGACCAGTGTGGTAGGAGGGAAGTCAGCT
GGAAGGCCCAGGGAGGGAAGAGAGAGCAGGGTGGGCAGCT
GGGCAGAAAAGCTTGCACAGGGCAAGGCAGAGGGTAGGCT
CTCAGGGGATGCTGCCCACTGCCTCTGTTGAGGAGAGGGC
ATGGGGAGGGATGCTTGTGCCAGAGATGGGAAAGCCAGTC
TTGGGGGGAATTCAGAGGACAGAGGAAGATGGGTGAGGAG
GGAAGTACACCAAGTTTGTTTTAGATGATCTAATAACGTG
CTCATCTTCTCAGGTTAGTTCTTGCATATTTTCCTTAATT
TACCAGTTCTTCAAGGACATTTTTATTTTTTTTTTGTGGA
CTCTTCATACCAACCCCCAGCATCAAGTATGGGTCTCTGC
ACAGCAGATGGTAAAAGGACACAGGAAAAAGAAAAAAGGA
GAGAAGGGCATATCCTAACTCAAGGAAGAAAGGGAAAGGA
TTAAGAAGATGAAAAGAAGGGAGAGGAAGCTATTCCAGAA
ATGATAAAGGAGGCGGAGGAAATACAGGTTCGCAGGCCCA
AGAGAAGCTAGGAATGGTCAGACTGGTAAAATCAGGAAAT
ATTTTTAAATCATTAATAATACTTTATTGGCCACGTGTGG
TGGCTCATGCTCTTAATCCCAGAACTTTGGGAGGCTGAGA
TGGGAGGATCACTTGAGGCCAGGACTCAAGTCCAGCCTGG
GCAACACAGTAAGACCCAAAGACTTGTCTCCACAAAAAAA
ATTTTTTTTAGTTAGCCGAGTGTTGCAGTGTGCACCTGTG
GTCCCAACTACACAGGAGGCTGAGGTGGGAGGATCAGTTG
AGTCCAGAAGTTTGAGGCTGTAGTGAGCTATGATTGTGCC
ACTGCACTCCAGCCTAGGTGACAGAGACTCTGTCACAAAC
AATAAGTTATTTAAATTTTATTTTAAATACTCTCTAATTT
TATTTTAAAAGTTATTTTAAATATTCTCTAATGTTATTTA
ACATTATTAAATATAAACATTTACATGTAAATATATTTAA
TATATTATAAATAATATATATTTAATATATTATATGCAAT
ATAATATATAACATTATATATACTATTTAATATTAAATAT
TAAACGATTTAATTTAATCATCATAGAGAATGATGACATG
GACAGTGTTCACTCCAGGATTCTTCACATTCTATTTTATT
TTTGTTTTTATATTATATTATTTTATTTTATTTTATTTTA
CTTTTGAGTCAGGGTCTCTCTCTGTCGCCCAGGCTGGAGT
GAAGTGGCACGATCTCCATTCACTGCAACCTCCACCTCCT
TGGTTGAAGTGCTTCTTGTGCCTCAGCTTCCAGAGTAGCT
GGGATTACAGGTGTGCACCACACCCGGCTAATTTTTGTAT
TTTTAGTAGAGACAGGGTTTCACTATGTTGGCCAGGCTGG
ACATTCTAGTTTTTTTTTTCTCTTTTTTTTCTTTTTAGAC
AGAGTCTTGCTCTGTCACCTAGGCTGAAGTGCAGTGGCAT
CATCTCGGCTCACCGCAACCTCCACCTCCCTGGTTTCAAG
CAATTCTGCCTCAGTCTCCCGAGTAGCTGGGATTACAGGT
GCCAGCCACCATGCCCGTCTAATTTTTGTATTTTTGGTAG
AGACAGGGTTTTGCCATGTTGGCCAGGCTGGTCTCAAACT
CCTGAGCTCTGGTGACTGGCCCGCCTTGCCCTCCCAAAGT
GCTGGTATAGTCGTGAGCCACCACGCCTGGCCAACATTCT
AGATGTTAAAAAGCAGGCATATCTCAGTGAAAACCTTTGA
ATCACTGCAGTTATTGTGGTGCTGGCAAGTTACCAAAATG
TTAGAGAATTTGTCCCTCTGAGGGTCCTTTAAGACAAAAT
TGGCAAGCTAAGATTCACAGGCCAAATCCAGCCTGCTACT
TGTTTTTATAATTAAAGTTTTATTGGAGAGGAGCCACACC
TATTCCTTCACATATTGTCTAGAGCTGCTTTCCCTCTAAA
ATGGGAGCACTGAGTAATTGTGACAGAGACTGTCCGGCCT
GCAAAGCCTAAAATAGTTACTATCTGGGTCTTTATTGTTA
TTATTATTATTTTTTTTATTGACTCTTAACAGAGTTCGCT
GACCCCTTCTCAGAAGAAAAAGCAAACAGTTTTTTTGACA
GTGAGATAAACAAATACAGCTATTCTCCTTCACCTCTGGT
AGTAACAATCACATGGTAATCACAGTTAGAATCCATCTCT
TCTCCAAAATTGGTTGATATTACTCCTCAACCCTCACCCA
AACAGTCAATATTCATCAAAACTCTGTGACCTATAAGATT
CTACACCTTACCACACAAGAGGGTGGGTGGGAAACAAGGA
ATGAGGGGAAATATAAAAGAAACAGGTGGAGAGTAACCAG
CCCCTGCTCTCCACAAGCCAGTTTTGGTCACTAAAGCTGT
TCAATGGTCCATTTGAGCCTCATTTACTTTTTAGGCTTAG
TGACAACAAAGTTGGAAAAAAGGCCTTGCTTTAGGACTTG
ACTATTCAAACAAGAGGCAAAAGACACATGAAAACATAAC
ACATAACAAACGGTCTATGAACCTCCAAATAAATCCCTGG
GTTAACAAGGAAATCATTTACACATTTATAAGCTCAGTGC
CTGAGGGATTTGGAGGTGTGATAGAGAAAAGACTGAATCA
TCTGAAATATGTGTTCCAAAATGTGTGGGTGTGCAGGGGA
AATTTCAGCAGCCTCTCAGCAATTCCCTGGAAGTTAGAGA
AGCCTGAGTCATGTTCACATGCAGTGTGATCAAACTTGAC
ATGGGCCTGCCAGGCAGCACCACACTTCCAGCTTCCCATT
TAACCACCTTCCCTAGCTGGAGGGAAGAGCAGTTGGAGTT
ACTTCATTTGAAAGGCACTCAATTCCCCTTCACTTCCATT
TCCCCTACATCTTGTTGGTTTGTCTCTCCTATCAATGCTT
TACCTTTAACCCACAGCCTGTCTCTGTCCTGGTCTGAGTG
ATCTGTATTAGATCATAAACCCCATGAGGCCAGGCCCCAC
AGTTGCTGGGAAACACCTGGACAGCACCAAGTGAGAGAGC
AAATGCTTTCGGGGAAGGACCTCATAATTGTGTCTTTCTG
TAGTCATGCCCTGGCTCCCACACAGTTCCCCCAAAATAAC
ATATTCTTGAGTGTTTGTTTTGTCCAGCATGTCCCACACC
CTCTCTTCTGGCTCAGTGATCCCTACCACACAATTAAGGT
CTAGTGGATACAAGATGTTCTCCATGCGCTCCATACAGGA
CGAACCTCTTCACTCACACCTCAGCCCTAGGTGGGCTACA
GCACTGTAGCCACCTGTATTGCTAGACTGGGAATCCTTGA
GGGCAATTCACTGAATCCCTGTACCATGCTTAGCTCAGTA
ACTGTCACATAAAGGGGTTCAATATATATCCCTGGAAAAG
CGGCAAAGGCAGATATTGTTCATGAATAATACCAACCTGG
TACCGGCCCAGAATAACCTTGGCGTTACATCCAGGAGCAT
TGCTGCAATATACATATAAGTTGAGGACTTCTCTTTTGCA
GCAATTGTCTTTAAAAACCTAAAAGATAAACATAATAGGT
CTCACACACTCCAAAGTTTTACAGCAATGTGAATTAAGCT
ATTATTAATTTGGTCTTCAAGTATATCTCAGAAGGCGGGT
GGAAACTTTCAGACACCAGCTGGAATGAAAATATCACACT
TACACCACACTGAAAGAAAAGGCTGTCTCAGATATATGCT
TTTGACAAACCATCAAACATATAAGCCAGGTAACAATGCC
CTGTGCAACAGGCTGCAGCTAGGTGAATCTTATGGTGAAC
CTGACCCCACATTCTTAAACGACAGGAGGTAAAGCTTGGC
CAAGAGTGATGCTTTCCGCTTCCAGTCCCAGGGTAAATGT
ATTACTCACCAGACAGTGTCACTGAGGCTGTGCCGGCTTG
CTAATTTAGCACAAACCAAGAGTAGGCAAATCTTCTCTGT
AAGGGGTCAGACAGTCCACATCACAATCGTCTCTGTTGCC
ACATTTCAACTCTTCCATACACAATACTTAAATGAATGGG
CACAGCTACATTCCAATAAAACACTATTTATGAACACTGA
AATTTGAACTTCACATAATTTCCACGTCACAATACTTTCT
TCTTTTGATTATTTAAAATGAATTTTTATTTTGAAGTAGT
TTAAGACTCACAAGAAGTTGCGAAAATATGAGGGTTTCTA
TGCACCCACCATTATGTAAAAAGAATTTCTTAGCTTACAG
GCCATACAAAAACAGGTGGCAGGCTGGATTTGTCCCAAGA
CTGTAGTATGCCAACCCCTGGACAGTAGGTCAGACAGACA
CTAGCTGCAGCACAGCCCCGTTGTAGGTATTTGCAAAACA
CATCATAAGGGGTATAGAGAAGATGCATGTACAGCAGACT
AGAGGCTCGAGGAAAGCTTCTGCTTGAACATCCTGCAACA
GAATCTTAAAGGAAGAAAACTGAACTTAAAGAGGAGTTTT
AAGGGAGAAAACCTTCATGACAATGGAACAGACAATGTTT
ATTAATACAACAAAAAAAAAACCAAAAAAAAAAAAAAAAA
AAACAAATGAATTAGACTTCATCAAAATGAAAAAATTTTG
TGCTTCAAACACACTGTCAAGAAAGGGAAAAGACAACCCA
CAGAATGGAAGAAAAATACTTGCAAATCTTAGCAGCCAAA
TGGCTGCTAAGAGATTTACACCTAGAATATATAAAGAACT
TTTTTTTTTTTTTTTGAGACAGAGTCTTGCTCTGTCACCC
AGGCTGGAGTGCAGTGGCATGATCTCAGCTCACTGCAACC
TCCAACTCCTGGGTTCAAGCGATTCTTGTGCCTCGGCCTC
CCAAGTAGCTGGGATTACAGGTGTGCACTACCACACCCAG
CTAATTTTTGTATTTTCAGTAGAGACGGGGTTTCGCCATG
TTGGTCAAGCTGATTTCAAACTCCTGGCCTCATGTGATCT
GCCTACCTCAGTGTCCCAAAGTGCTAGGATTACAGGCTAT
AAATAACTCTTATAATTCAACAAAAGGTAAATAACTCAAT
TTTTTTAAATGAGCAAAGAAAATAAGTAGGCATTTTAACA
AAGAAGATGTACAAATAGCCAATAAGCACATGAAAAAATG
CTCAACTTCATTAGCCAACAGGAAAATGCAAATCAAAACC
ATAATGAAATATATTAGCTAGAGCTAGTATAGGAAGGGGA
TAAAGAAGCAGCAGGAGAGGAGACTTGGGGTGGAGGAGGG
GTGTGGTCAATAAAGATCCAAACAAGCCTCTCAAACAGGG
CTACGAGTAGGGTCTGATGTGACTCCACAGCAGAGGAATA
TGGACTTCAAGGAAGGTCTCCCTCAACCACTCTCCTGCTC
CAATCTCAATGTCCAATTCATTGACTTCTTCTCTATCACC
CTGAGAGCTGCTAGACTAAAGCAGTGACTTTCTTACCTCC
TGAGATTTGATGACCTCCTTGTCTACAGGGCAGATTGGCA
CTGTGTTTAATTCTCTGGAGAAAAAAATTAAAATAGAGTC
AGAGTTAGTTGTTTACCTCAACAGCATTTCCAAGACCAGC
CCCAGGGCTCCAGTCATGCTCTAGTGCTGGGCAGGCTGGT
CCCTGTCTGCACATGCTACTCCCTCTACCCAGAAGGTGCC
TTCTGCACCCATCCTTCAGCACCTTCCTAGTCTTTCAGTT
TGCCTGAAAAACTTCATGCATCCTCCAGGATGCAGTCAGT
GAGTCCCTGGACAGAGCTAAAAGTCCCTGTCCTTTGTTTA
TCACACTGTGCCACATTTGTCTCCTCCAGACTGGGACATT
CTAGAGGGCAGACATGGGGTCCTGATCCACGCTGTAGTTC
TTCAGCATGAGAGCACAGAACACACAGGTGCTGAATGCAT
GAACACATGAGGGAATGAGGATGCACTGTAATAATCCCCT
TTCAAAGCTTGGCAGGGTAAAATGACTGCCTTGCTTCCTA
TATGAACCCCCACAGTGTGCCTGCTTTCACATCTCTCCTG
GTCTCCTCCCTCAACACAGCATGACCCAGGTCTTACAACT
GCCCAGGAGTGGACAGCATCCGTGGCAGCAAGGTCCCTTC
TAGGAGCCACAGCACCTCTTCCTCAAGGCAAGGGAAGATT
GGGGTAACAACACAGACATTGTGAGATTCAAACCCTTCTC
CATAGCCAGCTCCCATGATGGAGTGTGTGTCTAGGTCTGC
TCTCCCATGCAAAGCAGGTGCAGTCTGAATTTTAAGAAAA
GGTGAATATCTGTAAATTAGTGACCAAACAATGATTATTC
TTCAGGCCCTCACAGAAGGGATCTGGGAGAGTCCTTCCTT
ATAGTCATGGTCCTGTGGCCAAGTTAAGCAACTCCAAAAC
CCATGAAAACAGTTGAGTGGCCACAGTTGCCACCTGAATG
CTGGGCCTGCCATGGCCAGAGTTGCAGGCCCTGCCCACTC
ACCTCAGGGACAGGATGCAGTGCTGGCAGAAGCGGTGCCC
ACATCCTGTCTGGTGGGGGTTGTGAAGCACCGAGCGGCAG
AAGGCACATTTGTAGCGCTCCTCCAACCGCTCCACAAACT
GGTACTCTATATTGGGCTCAAAGTCCAAGGAAATGGAGTT
GCCGGAATTCTGACGGATGAACCCACAGGGCATACCTCTA
TGCTCTTCTGAATAAGCCATTCTGCAGAGGTCAGGAGAGA
AGAAGGAAAATTAAGTGTGCAAACACTGAAACAACTACAG
CCGTCACGTGCTTTGGTTATTTGTCGTCTCATAATTAATG
TACATCATTCACATGGTCATTCCGTTGTCACTCTGAAACA
ACAGTGACAATTTCCTGCCACTAGGGGTCTCTGGCAAAGG
TGCAATGTCTTTGGGGTGCTCAGGTTAGAGGCTGGACCAG
ATGACTTCTAGCTGGAGGCCAGTGGTGTGATCATGGCTCA
CTGTAATCTCCAACTCCTGGCCTCAACTGATCCCTCCTCA
GTAGCTGGGACTACAGGCACTACAGGCACACACCACCACA
CTTGGCCAATTTTTTTTTTTTTTCTTTTTTAAGAAACAGT
GACATGGTTTGGCTGTGTCCCCATCCAAGACTTCTCTTAA
ATTCACACATGTTGTGGGAGGGACCCAGGTAATTGAATCA
TGGTCTTTCCCATGCTGTTCTTGTGTACATAAGTCTCATG
AGATCTGATGGCTTTATAAGGTGGAGTTTCCCTGCATAAG
CTCTCTCTCTCTCATTTTGCCTGCTGCCATCCACGTAAGA
CATGACTTGCTCCTCCTTGCTTTCTGCCATGATTGTGAGG
CATCTGCAGCCCCGTGGAACTGTAAGTCCATTAAACCTCT
CTTTTTTATAAATTGCCCAGTCTTGGGTATGTCTTTATAA
GCAGCATGAAAATGGACTAATACAGACAGGGTCTTGCTAT
GTTGCCCAGGCTGGTCTTGAACTCCTGGACACAAGTGATC
TTTGTGGCTCAGGTTCCCAAAGTGCTGGGTAATCCCCTGC
ACCTAGCCTAAGATAACACTCTTAAAACCTGTGGAGCCGA
AGACCCAACACAGCAACACAATATTGAAGGAGAAGAACAA
AGCTGGAGGACTGACACTACTCAACTTCAAAACTTATTAT
AGAGCGACGGTAATCAAGACAGTGTAGTACTATCAACAGA
ATAGACAAATAGATCCAGGGAACAGAATAGAGAACCCAGA
AATAGACCCACATAAATACAGTCAACTGACCTTTGATAAA
GGAGCAAAGGCAAAACAATGATGCAAAGATAAGTCTTTTC
AATAAATGGTGCTGGGACAACTGGACATCCATATCAGAAA
ACGAAGCTAGACACAGACCTGACACCCTTCACAAAAATTA
ACTCAGAATGGATCACAGACACAAACATAAAATGCAAAGC
TGTAAAACTCCTACAAGATAACATAGGATAAAATCTAGAT
GATCTTGAGTTTGGCAATGACTTCTTGCACACAAATATAT
TACTCAGAGTATCTATCACTGCCATTGCGGTAGATCGAAT
GCTTGTATTCCCCCCAAAACTCATATGTGGAAATTCTAAC
CCCCAATGTGACAGTATTAGGAGGTGCGTATTTGGCAGGT
AATGAAATCATGAGAGTGGAGCCCTCATGAATGGGATTAG
TGCCCTTAGAAGAACAGGCCAGGGAAGGCTGGGCGCAGAG
GCTCATGCCTGTAATCCTAACACTTTGGGAGGCCACGGCG
GGCGGATCATGAGGTCAGGAGATAGAGACCATCCTGGCTA
ACGCGGTGAAACCCCATCTCTACAAAAAATACAAAAAATT
AGCCAGGAGCAGTGGTGGGTGCCTATGGTCCCAGCTACTC
GGGAGGCTGAGGCAGGAGAATGGCATGAACCCAGGGGGCA
GAGATTTCAGTGAACCGAGATCATGCCACTGCACTCCAGC
CTGGGCATCAGAGCAAGACTCTGTTTCAAAAAAAAAAGAA
GAGGCAAGAGAGAGCTGAGAATGATGGTGCACACCTGTAG
TCCCAGCTACTCAGGAGGCTGAGGTGGGAAGATGGCTTGA
ACCCAGGAGTTCAAGTCTAGCCCAGGCAACATGTTGAGAC
CTCTTCTCTAAAGATGCCAGAGAGGTCCCTGGCCCTCTTG
CTGCCATGTGATGATACAGCAGTTAAGTCTGCCGCCCAGA
AAAGGGACCTCATCAGAACCCAACCACGCTGGCACCCTGA
TCTTGGGCTTTCAGCTTCCAGAACCGTCAGAAACCTCTGT
TGTTTATAAGCTACCCAGTCTATGGTGCTTTCTTATAGCA
GCCCAAGCTAAGACAAGTACCAAGCCACATCATTTCTCAC
CTGAACTAAATATAAGTTCATTCATTGCTTTCTTCTCCAA
ACTATTCTCCATACTAGAGCCAGGATGAGACTTTCAAAAT
GCCAAGTACAATGTAAGGTTATCTCCCTTCATCTTTTAGT
GGCTTCTCAGGGCTCTGAGAGAAAGTCGACAATGCTAAGC
AGGCTCAAGATTGTATCCTCCCCAATCCAGCAGCATCCTG
GACCTCTCTTCCCTGGCTTTCTGTACTCCAGCCACACAGG
CTTTTTTTTAGTTCTTCTAATACACCACACTTTATGCCAC
CGGGCGTTTGCACAAGCTACTTGGGAGACTGAGGCAAGTG
AGATCACTTGAGCCTGGGAGGTGGAGGCTGCAGTGAGTTA
TGATTATGCCACTGCACTCCAGTCTGGGTGACAGGGCAAG
AGACTCTGTCTCATAAATAAATAAATAGATAAATAAATAA
ATAAAAAGTCTGGGGCTTGAGACCAAAGCTCCACCTTTTC
CCTAGTGTTTCCTGCAAAACTTCAAGGGTGGTAGGTAAGC
AGTGCAAGATACATATGTTCCCTCCTGTAACATGGCTGAT
TCTTGGGATTTAACAAAAGTTTTAATTCTGAAGATGAAGA
GGCAAAACATTTTATTTACATGCACAGCCCTAATAACCAA
GACCCACCTTTCTCTCAGAGAACTCGAAGAACCACTTTCA
AACTTCCTGACTCTGCTTTGTGTTCCCTCGTTCCTGGGGA
GGTTGGCACTTCACATCCTGTGCCCTGATGTCATATTCTA
TGTCCCTCTGAGATTCTCTTCTGAGGCCAGGCCCAAGTCT
GTCACACAGCATCTAAATTTGGACTCTCAGAGATGTACCT
AAAGCAACAGGCTCATTCAGTCCCCAGAATGAGGCAGTAG
GATGTACAAAACTCAGTTCAGGTTCCCCTCCACTACACTC
TACACTCTTCCTAACACAAGAATCTATGGAACTCATCTGT
GTGTATGTCTATCTTTTGCCACAACAGTAGTTCTCCAACT
TTTTGGTCTCAGGACCCCCTATGATTTGAATGTATGTGTC
CCTCCCAGAATTTGTATGTTGAAACCTAAGGTCCAGTGTC
ATAGTATTGAGAGGTGGGACCTTTATGAGGTGATTAAGTC
ATGAGGGCTGTGTATCCATGGATGGGACCAGTGACCTTAA
AATGGGTTCAAAGGAACTAGCTAGGTTATTTTGCCCTTCC
ACCTTTCCCCATGAGAGAACAGTGTTCATCTCCTCTGGAG
GACGCAGCAATAAGCTGTCATCTTGGAAGCAGAAAGTGAG
CCCTCACCAGACACAGAATCTGCTGGTGTCTTGATTGTGG
ACTTCCCAGCCTTCAGAACTGTGAGAAATACATTTTGTTC
TTTATAAATTACCCATCTGAGGTATTTTGTGATGGCAGCA
CAAACAGACTAAGATAACACTCTCTTTTTTTTTTTTTTTC
AGAGACAGGGTCTCACTCTGTAGCCCAGGCTAGAGGGCAG
TGGTGTAATCATGGCTCACTGTAAACTCCAACTCCTGGGC
TCAAGTGATCCTTCCACCTAAACCTCCCCAGTAGTTAGGA
CTACAGGTGTGTGCCACCACACCTGGCTAACTTTTTTTAT
TTTATTTTTTTAGAGACAAAGGTCTTACTATGTTGCCCAG
GCTGGTCTTGAACTCCTGGCCACAAGCAATCCTTTCAGCT
CAGTAAAGCAATAAGATTACTACAGGTATGAGCCACAGCA
CCTGGTCTAAGATAACACTCTTAAAACTTGAGGAGCCACA
GATCCAACACAAGAGCACAATATTGAAGATGACAGATACT
ACCCAACTTCAAAACTTATTATAAAACTACAGTAATCAAG
ACAGTGGAGTATTGTCAAAAGAACAGACAAATAGATCCAT
GGAACAGAATAAAGAGCCCAGAAATAGACCCACATAAATA
CAGTCAACTGACCCTTGGCAAAAGGGCAAAGGCAAAACAA
TGATGCAAAGATAGTCTTTTCAACAAATGGTGCTGGGACA
ACTAGACATCCACATCGGAAAATGAAGCTAGACAGACCTG
ACACCTTCACAAAAATTGACTCAGAATGGATCACAGACAT
GAAAGTAAAATGCAAAACCTACAACTCCTACTAGATAACA
TAGGACAAATTCTAGATAATCTTGAGTTTGACAATGACTT
TTTAGGGACAACACCAAAGGCACAATCCATGAAAGAAAGA
ATGGATAAACAGACTTTCATTCAATTTTGCTGTGAACCTA
AAACTGCTCTAAAATAAAATTTTGTCTTTTTTTAATGGAG
GACCCCTAAGAGTCTTTGTTTATGCAAATTATATCTATTC
ATATTTACCATACTTGAGAGTCAAATTGAGGAATTAAAAA
AGTATTTACTTCAAGATAATAAGCCAATTATATGTTAATA
CAAATAATATTTTTATGAAAAATAACCATTTTCCAAAACA
AAAGAATTAGTGAGAAGAATGCCACCATTTTACATGTTTG
CACATCTCTTTAATGTCTTGCTTAATAGAAGATAGCTGGA
TTCTCACACCTGCTCCTACATTCAGTCTGTTCAGGAAAAC
ACCTCTGTGCATTTGTAAAAGAAGAGTAAAAACGGCAAAT
GATATCAGTACCATTATGAAAATAGTTTTGACCATGCAGA
TCCCCCGAAAGTGTATCAGGGAGCTGCAGGCAGTGCTGTG
CTAGTAAACGTTTAATAATCTGCTCAGCTGGGGGAAAGCT
CCAGTTTGTAGCATTTGCCAATTTCTGTAAACACTTCCAC
TATGGCTAATTTCAAGGTAACAATGCAAAAGGTCACTGAA
CTGAAACTGCGAAAGAGATGCACACAATTGGCTCTTACCT
GAACTCACCTGAAGTAAGAGTCCATTAAGTGTTTTCCCAG
TAAGAGCTGTTCCAGCACCCCAGGGGCCTTTGAAGCACAC
TTTGGAAACCACTGCTCTACTAGCCTGTTGTGCAGGCCCT
TGTCTTGTCAGCTTTGTCCTGGCAGGCACAGCACATGTGA
CTCTTACAGTCTCCTTGCTCCTGCTGAACAGCCAGCAGCG
GACTGAATGCCCTATCCTTCCTCTCCCCATCCATGTGTGT
ATTTCCCAGACCTATTCAACAAGCCTAAGTCATTCACTGA
CCTTGTTCACTCTCTAATCTGTTATTGTCTTGTCCAGTAT
TTGTTTTTATGAAATTGGGTTTTTAATCTCATCATACATT
GTAAAAAATAAGCATTTATGTTTGGCTGTGAGATGTGGAC
TTGAGGTGTCTTTCTGGGTGAGGTTCTGGTATATCAACAG
AGCTATGATGCCTCCCAGGGCAGGGTCCGTCTCCTTCTGA
AGCTTCCTCAAGCCTGGACCCACTGTCTTCACTGACATGA
GAGAGCCCAACAGCAGAACTAGAAAGGCTATGCTTTTTTA
CCTAACAAATATATTTATCTAATTAATTAGATATTTTCAG
CTGGTATTCTGTCATTCCCAGGCAGCTATTTAGTGGAAAT
GAGTAAGCACTCCATTTTATTAAAATCTTTCCCCTCTGTG
TATAACAGCTTACGTACCAGGAACCACAAAGAAGCTCAGT
TCTTGCAAGTCAGGAGAAAAATAAAACATATCAAAAAGTG
CTAAAAATAGAGCTTATATATCACCTTTCTGCAGTCAAGA
GCATTCTTATTCTTGCCATCAATGGGATGTACAGTATGGT
ACTCCTACTGAAGAGTTGTTAACTCAAGCTCAAAGAGACA
AAAGAAAGTCATATCCCATCTATTCCCTAAGAACTCTTGC
TGAGTTTCTTTGAAATGCCATCTTCTTGTTTCATAAATTG
ATGCATCTTTTCCATGAGAATTTTTTAGGAATTCCAAAGG
AAAGCTGTGGATGCCACCATTTAAATTCTTTACTTACATA
TCTCTACAGATTTCTGGAGAACATATGATAAATATTCTCA
CATTCTGAAGCAACGTGAGCTTATCCTTCAGTCATAACAA
AAAAAGATATGTGTTTTGCAGAGTTTAAGAAAGATTTAAC
AAAGAAAGGTAGATCCTGGTCTGTCTATCCATACTACCTC
CATACCCCTGCCAACAACTCGTTTGGATTAATGAAGATTT
GAAAAATTGGGGAGTTTTTAAATATATTATGTTATAGTGC
ATAAGACATAAGTCCATGAAATTTGTCTCCAGGGTTTTCA
AGTTCTGATTCTTGGGGAATTACTGATTACTACAGATAAA
ATCCCAGAGTGAAAAGGGCACAGGACCAGAGACCTCTGTC
TCTGCTCTGCCACTCACCATCCATGAAACTGTGAGCAGGA
CACCCCACAGCCCACTCATCTGCACATCCCTGCACTGACC
CTGGGTTAGGTCCTGAGAAAGCAGAGGCTGTGACGTTGCA
TCTGCCCTTGAAGCCCTCCAAGGACAGAAGAAATAAGGAA
CAAAAATGATCGGTTACAATATCCCGCTGGCAAGTACCAC
AAACAGAGATTCCGACAAAGAACTGGTAGAGCCTAGGTGG
GGGGTAGCTAACAATTTCTGAGGTGTCTGTGCTGATTTCA
CAGAGAAGAAATCATCTCAGCTGGTCTTGAAGAAAGAGGC
ATTTTCTAGATGAAGGAGATTAAAGAATTTCCCGGTATCA
CAAAAGTTCTAGAATGGTTAGCAGTTAACTGTAGCTGAAG
CGAAATTAAGGGAATAAGCCAGTCATTTGCCTGTTTGCCC
AGATCCATCCCTACTCTTGCTCTGCTTAGGTCTGCACCAT
GAGGTAGGGTGAAATTTGATACCACAAACTGTTTTCCAGG
CTCCCTGGCTTCTGGCGAGGTTCAGCCAATGAGAGGCACT
GGGGTGGGGAGAGGGGGAAGCCAGGGGACCTCTCCCCCAT
CCCTGGGTGCTGAGCAGCATCTCAACAGTGACCAGTGTTC
CTCCATGGCTCTAATGACACCAGCTGGCCCCTCTCTCTGT
GGATGGGCTGCTAGAAGCCAAACTGTCCATTTCTCAGCTC
TGCTCAGGTCTCACTGGCAGTGTTGGTCAACTGCCTAATA
CCCACTTGAGCAGCATGGGAAGGATACAAATATGTTATTC
CCCAAACCCACCCAAGGCCCACCAATGGGTCCTGGGCTTA
AAGAGGAGAGACTGTGGCTGGTGGTAAAGAAAAGTTAGAA
TATTTAATCCCAAGATGCAGTGACCCAATGGGTCTCTTGA
ATCCATACCCTGGGTGGGTTCCAGATGCTCTCCTGCTAGG
ATAGGCAGTTCTCTCTCAAGGTCATGGCTGGCCTTGAATC
CTGTGATTCTGTTCTTCCAGGAAGAACAGTTACTACAAGG
AAGCAAAAAAAAAAAAAAAAAGGAAGGGGGGTGGGGCTGG
GCACCGTGGCTCACGCCTGTAATCCCAACACTTTGGGACG
CCGAGGCAGGAAGATTGCTTGAGATTGGGAGTTTGAGAGC
AGCCTGACCAACATGGAGAAACCCTGTCTCTACTAAGAAT
ACAAAATTAGCCGCGTGTGGTAGTGCATGCCTGTAATCCC
AGCTATTCGGGAGGCTGAGGCAGGAGAATCTCTTGAACCC
GAGAGGCTGCGGTGAGCCGAGGTTGCACCATTGCACTCCA
GACTGAGCAACAAGAGCAAAATTATGTCTCAAAATAAATA
AATAAACAAATAAATAAAATTAGCAGGGTGTGGTGGTGCA
TGCCTGTAGTCCCAGCTACTTGGGGGGCTGTGGCAGGAGG
ATCGCTTGGGCCTGGGAGGTCAAGGTTGCAGTGAGCTGTG
TTCATTGTTCACGCCACTGCACTTCAGCCTGGGCAACAGA
GAAAGACCCTAAGTCAAAAAAGGAAAGGAAAAGGAAGGAG
GAGAAAGCACTTTATCTGTTAGGCTATCCTTCTGGCACAA
AGGAGAACTGAAATGGTCTCACAGTTTTTCCAAAGCTTCT
GTCTGTGATGGCCCGGAGAGGTCTTCCCTCAAAAATTGCA
GAAGAAACCCCTTTAACCAGGCAGGTCAAAGATGAAGGCC
TTGGAGAAAGGGAGAACCAACAAGGCCATTTTCCATTGCA
CCTAATATGGCCGGGAGCTCATGCAGAGACCAGGTGACAC
CACAACAACCAGAAAACATGTGACCGCAGTCCACCGACGC
ACCGTCCTTGCCCCATCATGACTGGCTTTGATGTCTTAGA
GGCAGAGATAAGCGTATGTTTTCTTTGCTTTTCCTTACGC
CTTCACAGAAGAACGTTGTCTTGGGAACAGGACAAAGAAT
GATGTGAGCATAATTTTAATTACTTTAAAGAGAACTGTGA
CTTCTCTCCAAGTTGTCAGGAAACCGCTGGTTCCCCATTC
GCCTGGTGGTACAGCAAGCACTGTTGGTGAGTAGATGGGA
GCGCAAAGGCTGAAGGGCATCCCTCTTCCCCCAACCCTCC
AGGCTGCACACCCATGCTGACATGGCCGAAGCTGCTGCCG
CCTCAAGTCAGTGACACTTACAGAGATGCCTTTAGTGGAA
CTCTTCTTGGAACCATGTAGAGTCGACCTGACTCCAGGTG
GTACTTTTAAGGTATCCAGGAGACCTTTAGATTTGCTCTT
AGAAACTAGACCAAGAGGAAAAAATAACAAAGGAAGCTCT
ACTGATCTTCCCACACAGCAGCTTTCTCCACTAGGAAGCC
TTGTTCAACTCCGGTGCGCTCGGCCCCCATCCTTGGCTCC
AGCTCTGTAACAGTCCCCACTGCTACCTAGGGACAGCTCC
TCGAGCTCCTCAAGGGCGGGGCTATCCTCCTTAGTCCCCA
GGCCAGAGTACCCAATAACCCAGATGACTCAATAATCAAT
GTGGAAACTCAGAGTTAGTGTGAGGCCACAGTGGGAAAGG
GCCATGAAGACAATCTAGGAGAGTTCCGATTGAGGCGGAA
GGCAAGGGAAGGGTATTAAAAGAAGTGAATGGAGCCTAAT
GCTGGAGTCAGATATGAGTTAGGATTACAAGTACTGAGGC
TATGTCCAAGCACAGAGACAGCTAATTTATATGCATTAGC
TCATTTTAACCCCTCAGCCAGGTGTGTTGGCTAAAGCCTG
TAATCCCAGCCATTCAGGAGGCTGCGGTGGGAGGACTGCT
TGAGCCCAGGAGGTCAAGGCTGCAGTGAGCTATGATGGCG
CCACTGCACTCCAGCATAGGGGACAGGGTAATATATGATA
TATATATATACATATATATAATATAATCATTATTCCCCAT
TTTTTAAAATGAGGAAATGGAGGCCTAGTGAGTTCCTACT
TCCAGGTAGTGGTGGAGGCCCACAGGGGATGAGGAGCTGG
GGTTCCTCCCTCCCCCTCCCAGGTTCCGAGAGTCAGCATG
GCATGGCATGGCAATTACCACCATGGACTCTGGAGTAGAC
TTGCCTGGATTCAAATCCTGCCCATACACCTTCATAGCCA
TGTGACCTTAGGCAAATTACTTGGTCTCTATGCTTCTCCG
TTTCTTCATCTGTAAAATGAAATGCTGGACATGGAACCCT
CGTACACTGTTGGTAGGAATGTAGATTAGTACAGCCACTA
TGAAGAATGGTATGGAGGTTCCTCAGAAAACTAAAAACAG
AACTATATATGATCCAGCAATCCCACTGCTGGGTATATAT
TCAAAAGAAAGGAAATCAGAATACTGAAGAGACATCTGCA
CTCTCATGTTTACCGCAGCACTGAAGAACCAAGATTTGGA
AGCAACCTAAGCATCTATCAACAGATGAATATGGATACAG
AACATGTGGTAAATACACACAATATTCAGCCATAGAAAAG
AACAAGATCCCATCACTTGGAACAACATAGATAGAACTAC
AGAACATTATGTTAAGTGAAATAAGCTAGGCCAGAAAGAC
AAGCTTCACATGTTCTTGTTTGTGGGAGTTAAAAATTAAA
ACAACTGAACTTATGGAGACAGAGAGTAGAAGGATGGTTA
CTAGAGGCTGAGAAGAATAGTTGTGGGGTTGGGGAAGTGT
TGGGGAGAAGAAGTAGGGATGATTAATGGGTACAAAAATA
TAGTCAGAATAACTATATAGAATACAATCTAGTATTTGAT
AACAGGGTAACTATAGTAGTCAACAAGAGTTTATTGTACA
TTTAAAAATAACTAAAAGAATTGGGATGACTGTAACATAA
AGAAATGATAGATGCTTGAGATAATGGATACCCCATTTAC
CCTGATGGGATTATTATGCATTGTATGCCCATATCAAAAT
ATCTCATGTAGCCCATATATACCTAATACACACCCATAAA
AATAAAAAAGTAGGACTTATCAAACTTCAAAAAAAAGAAA
AATATAAAAAAATAAAATGGTGATAAAACGATAACAGTAG
CTACCACATAGAACTTCTGAAGATTAAGCCGGGCGCGGTG
GCTCAAGCCTGTAATCCCAGCACTTTGGGAGGCCGAGACG
GGCGGATCACGAGGTAAGGAGATCGAGACCATCCTGGCTA
ACACGGTGAAACCCCGTCTCTACTAAAAAATACAAAAAAC
TAGCCAGGCGAGGTGGCGGGCGCCTGTAGTCCCAGTTACT
CGGGAGGCTGAGGCAGGAGAATGGCGTGAACCCGGGAGGT
GGAGCTTGCAGTGAGCTGAGATCCGGCCACTGCACTCCAG
CCCGGATGACAGAGCGAGACTCCGTCTCAAAAAAAAAAAA
AAAAAGAACTTCTGAAGATTAAATAAGTCAGTACCATATA
CATCAAGGGTTGGCCCATCACATGTTTTGCAAATTAAAGT
TTTATTAGAACACAGCCATGTTCATTCACTTACACATTGT
CTATGGTTGTTTATGTGCTACCACAGAGGAGCTGAGCAGT
TGCCCCAAAGACCATATGGCCCACAAGGCCTCAAACACAT
AGTTACTACCTGGTTCTTTACAGAAAATGTTTGCCGACCC
CTCTATGCGTGAAGAGCTTATAGTGGTAGTACACAGAGGT
GTCATAAGGGCTATTACTATTAATAAGCACTTGTCCCTGA
GTGTCTCCATCAACGTCCCCCACTCTGAGATAATCTGACT
GCCTCACATGCTATTTGCCTTCTCATTTCACCCAATTTTG
AATTCATGGTTACACTGGGCTATCTCGCACTAAACATTTA
TTGATTCAGTCACTTTTTGTAAATCATTTCTTTGCTGGGA
ACCTACCATAGGCAGACACTGATGAGGAAACAAAAATGCA
GCACACGGGCCCAAATTCCCCATCCGCTGGAGCTCCCACC
CATTCTCCATCCTCAGCCCGGCAATGCCCCATCAACCTCT
TTCTCCCCCTACCCCTCTTCTCCTTCCCATTCCCAGCTCT
AGAGCAGTGCCCGATGGAAACACACCTCCCAGGTGGCACC
CACAGACCTGTGTCCTTTATCAGATCCCATCAGCGCCTCT
CTAAAGCCTTCCTGGCCCTCCCAAGCTCATCTGTACTCTA
CCTGGAATAAGTTGGCAGGCCCAAATCATACGGGGATGTG
GTATATGAGGCCATATGTAGTCTGGGAAAGCATATTATGT
TAGTTTGATGATCTAAACTGTAATCACATCATCACATTTG
CTGACTAGTCTCTCCTAAATCACTGACCTCCTGCTCTTTA
TGTGACATTTGGCACTTCCTTCTTGAAACTCCCTGATCCC
TTGGCTCTAGGGTTCTGTATTTGTTGCTTCTCTTCCCAGC
TCTGAACCACACCTCTCGGTGGCTCCTTGCCAGCATTCCA
CTCCTACAGGGTTCCCCAAGGCTAGGTCAGCCTTCTGCCC
TTTGTTCTTGACTCAGCTCAAGAACTTCTCCTCGTTGGAA
AGGCTTCTCTTCATTGGAAAGGCTGCCTACTGCCAGCTCA
ACTGCATTCCCAAATGGGGGTGGGTGTGCCCACTGCATGG
AGCTATGGGGCTGTCATCTCAGACTCACACTTCTCTCCCC
CTTCCCCCTTCCTGATCATCCTCCTTGCTTACAAAGAAGG
TACAAAGAGGCCAGGAGCGGTGGCTCACTGTTGGGGTGAT
CAGACCCAATACCAGGTCATGAGGGTGACAAAGGCCGGCA
GAGTCAAAGGATTGAGAAAAAGACCATTTGAGAGATAAAG
GTGGGACACCAAGAAGCCATCGCAATTGTGGAGGCTGGGA
TGTCCCCGAGCGCTGGGAGCCCACGCTATTTATTGGTAAT
CCAACAGAGAAACAGGTGGTGAGAATGTGGAGGTCAAAAG
GACACGTTGCATTAAGCACATGATTTACAGCTGTGATGGT
TTAGCATTTGTATGGAACATGTTCTGCTACTTGAGATAAT
GGGAATAGGAGCCTAGGAGGGCTAGAAGCAAGGAGCCAGC
AAGTCTAGACATATTCCCAAGGACATTATGCAAGCCCTGC
CTCAGTTTCCCTCCCAACACTCAGCTTTTTCCCAACAGCT
CACGCCTATAATCCCCGCACTTTGGAAGGCTGAGGTGGGT
GGATCACCTGAACCCAGGAGATGGAGGTTGCAGTGAGCCA
AGATTGCACCACTGCACTCCAGCCTGGGTGACAAGAGGAG
ACTCTTGTCTCAAAAAAAAAAAAAAAAAAAAAAAAAAAAA
AAAAAAAAAAAAAAAAAAAAAAAAAAAAAAAAAAAAGACA
ATAATGGTACCTGCTACAAAGGCTTGGAGTTAAGATTAAA
TGAGTAAATCCACGTGAAATTATTATCACACAATTCCTGG
CACATAAATAAGCACTTAATCACCATGCATGTCCACCTAC
CCTCCTAGCCAGCTTTATTCAGTGCCAGTCACATGCAAAG
GCCGGCAGAGTCAAAGGATTGAGAAAAGACCATTTGAGAG
ATAAAGGTGGGACACCAAGAAGCCATCGCAATTGTGGAGG
CTGGGATGTCCCCAGCTGGGAGCCCACGCTATTTATTGGT
AATCCAACAGAGAAACAGGTGGTGAGAATGTGGAGGTCAA
AAGGACACGTTGCATTAAGCACATGATTTACAGCTGTGAT
GGTTTAGCATTTGTATGGAACATGTTCTGCTACTTGAGAT
AATGGGAATAGGAGCCTAGGAGGGCTAGAAGCAAGGAGCC
AGCAAGTCTAGACATATTCCCAAGGACATTATGCAAGCCC
TGCCTCAGTTTCCCTCCCAACACTCAGCTTTTTCCCAACA
GCTCACGCCTATAATCCCCGCTGCTCAGGAGGCTGAGGCA
GGAGAATCACTTGAACCCAGGAGATGGAGGTTTCAGTGAG
CCAAGATTGCACCACTGCACTCCAGCCTGGGTGACAAAGT
GAGACTCTTGTCTCAAAAAAAAAAGACAATAATGGTACCT
GCTACAAAGGCTTGGAGTTAAGATTAAATGAGTAAATCCA
CGTGAAATTATTATCACACAATTCCTGGCACATAAATAAG
CACTTAATCACCATGCATGTCCACCTACCCTCCTAGCCAG
CTTTATTCAGTGCCAGTCACATGCAAAGGCCGGCAGAGTC
AAAGGATTGAGAAAAGACCATTTGAGAGATAAAGGTGGGA
CACCAAGAAGCCATCGCAATTGTGGAGGCTGGGATGTCCC
CAGCTGGGAGCCCACGCTATTATTGATAATCCCACAGAGA
AACAGGTGGTGAGAATGTGGAGGTCAAAAGGACGCGTTGC
ATGCAGCGCATGATTTACAGCTGTGACGGTTTAGCATTTA
TAGGGAACATGTTCTGCTACTTGAGATAATGGGAATAGGA
GCCTAGGAGGGCTAGAAGCAAGGAGCCAGCAAGTCTAGAC
ATATTCCCAAGGACATTATGCAAGCCCTGCCTCAGTTTCC
CTCCCAACACTCAGCTTTTTCCCAACAGCTCACGCCTATA
ATCCCAGCTGCTCAGGAGGCTGAGGCAGGAGAATCACTTG
AACCCAGGAGATGGAGGTTTCAGTGAGCCAAGATTGCACC
ACTGCACTCCAGCCTGGGTGACAAAGTGAGACTCTTGTCT
CAAAAAAAAAAGACAATAATGGTACCTGCTACAAAGGCTT
GGAGTTAAGATTAAATGAGTAAATCCACGTGAAATTATTA
TCACACAATTCCTGGCACATAAATAAGCACTTAATCACCA
TGCATGTCCACCTACCCTCCTAGCCAGCTTTATTCAGTGC
CAGTCACATGCAAAGGCCGGCAGAGTCAAAGGATTGAGAA
AAGACCATTTGAGAGATAAAGGTGGGACACCAAGAAGCCA
TCGCAATTGTGGAGGCTGGGATGTCCCCGGCTGGGAGCCC
ACGCTATTTATTGGTAATCCAACAGAGAAACAGGTGGGCT
TGATGGCAGGAAGTACCACTTACTGGTTAGAGACCAGCTC
TGGGGCCAGACTGCTGGGGTTCAACCCCTTCTGCCATTCG
CTTACCTGTGTTACCCCTTCCTCATCTAGAAAATGGGACA
ATATGGGAGGCCAAGGCAGGTGGATTGTCTGAGCTCAGGA
GTTCGAGACCAGTCTGGGCAACATGGAGAAACCCTGACTC
TACTAAAAATTACCTGAGCATGGTGGCGTACACCTGTAAT
CCCAGCTACTTGGGAGACTGAGGCAGGAGAATCACTTGAA
CCCAGGAGATGGAGGTTTCAGTGAGCCAAGATTGCACCAC
TGCACTCCAGCCTGGGTGACAAAGTGAGACTCTTGTCTCA
AAAAAAAAAAAGACAATAATGGTACCTGCTACAAAGGCTT
GGAGTTAAGATTAAATGAGTAAATCCACGTAAATTATTAT
CACACAATTCCTGGCACATAAATAAGCACTTAATCACCAT
GCATGTCCACCCTACCCTCCTAGCCAGCTTTATTCAGTGC
CAGTCACATGCAAAGGCTGCGCCTTATTGTATTATGGGAA
TGGAGGAGAGTGGGTTACCAGGTAGCTCCTGTCCCCAAGA
ATTTTTCAGTCAAGGTAGGGATCATGCATATGCATATGCA
CAAAACTATAGCAGCAGCTCTCTGAGCAGTCAGGGCCCCA
GATGCTCTGCTAAGAATCTGTTCTAGAAAATGATGAAAAT
GCTGGCTTGGACATCTTACCCCAGAGGAAGGGGGTCCATT
TGTTATAATATGATACTGATTAATACACTTCAGTATCATG
ATCTCTCAGTAGCAACTAGAATCTCATTTTCTAGCAAATT
CCCAGGCTAGATTCTACAGCTCATGATAGCATGAGGAGCA
CCACTCAGATCACCGTGGCAGCTTCCAGGTCACCTTCTCT
TATCTCTTGGAGCTTCAGGCTGGTGCTGGACCTGCTCTCT
TCTATCTGCACTCATTCTCTGGGTGAGCATGTCCTACCTC
CTGGCCTTACCAGCTATGGCTGACAATGCCCTGATTTCTA
TCTGTAATCTGGACCTCTCCCCTGAGCCCCAGACACACTC
CACTGTTTAGTCGATGCCTCTACATTGAATAGGCATCACA
AACTTAACACATCCAATCCCCATCCAACCTGCTCCTCCCA
TAGCCTTCCTCCATCTCAGTAAAATGGTACCACCAATCAC
AGCGTCACTTGGACCAAAAATTTTGGAGTGATCCTTGGGT
CCTCGCTTACTCTCTATCGCACAACACCAAATCCCATGGG
ATCTTCCTTCCCAACATATCCTCCCCTCTGCCTCCTCACC
ACTGTCAGCATAACCACTCTGGCCTAAGCTGCCATCATCC
CCCCAATGGTTACTGCATCATCTCCTAGCTGGTCTCTTGC
TCTGCCTTGCTCCTTTACAGCCCATTCACAACCCAGCAGC
CAGAGTGATGCTTTTAAAAACAGAAGCTGTCTCTGCTGCT
CCTCTGCTCCAATGGCCCCACTGCACTCTGGGTAGAAGCC
AGTGACCTTGGAGGTCACGGCCCTCTGTTTCTCTGCCCCT
CCATTCTGTGTCCTCACTTCCTAGAGACTTCCCCCTTATC
TACTCACTCTGGCAACACTGGCCTTGCTTCTTCTTGAACA
GCAGAAGAGGCTTCTGCTTGCTTTTCCCCTGCCTGGAATA
CTCTTCACCCTGATATCTGAAGAGCTTGTTCCTTCACTTT
AGGAATCTGCTCAAATGTTATCTCACAAGGGAGGCCTTTG
CTGACCACCCTACATGGAAAACGCAACATCCCTGGCAGAC
CCATCTTCTACTGCATTTTCCTCCCATGCACTTATTACTG
CCTAACATATTACTTGTTCATGTCTTTACTCTCTGTCTTC
CCCTATCAGAATAGAATATAAGCGCCATCACACCAGGGAT
TGTTTCTTTGGATACTGAGGTCCCAATACATAAAACAGTG
CACATGGCCGGGTGCAGTGGCTCACGCATGTAATCCCAGC
ACATTGGAAGGTCAAGGCAAACAGATCAGTTGAGGTCTGG
AGGTCTGGAGTTTGAGACCAGCCTGGCCAACATGGTGAAA
TCCGTCTCTACCAAAAATACAAAAATTAGCTAGGCATGGT
GGCGTATGCCTGTAATCTCTGACACACTAATGTGAGCTAG
CCTCTGGGTGAGGTGCTAAGCGGGAAGCTTTAGCCCAAGG
GTAGCAGGCACCTGGGAAAGGGGGAAATGCTGACAAAAAT
GTATATAGGTAGGCCAGCCAACAATTCAATGCAACCAACA
TTTATGGGGCCCTCAGTTAGATGCCAGGCATTGTACAAGG
TGCTAGAGATCTAAAATCCCATTTGCCAGAGTCCTTTTCC
AGAGACTTCATCATGCCAACACAGTAACAGCACAAAGCCA
GCTTTTCCCTCTCAGCTCACTCTGTTCAGTGTTGATTTTA
AACCTTTCTCTCCTCCACAAACCTTGACCACTCCCTCCAG
TCTCACCAGGAAACTCTACTTCCTACTGCACAGCAAAACA
GAGATCATCAGACCAGACCACCTCTACTTCCTGCCACCAC
ACCTGCAAATCTCCCTGCATGGGGCCCCTGCTCTGCCCCT
TCCCTGCCAGGGTGGCGGCAGAGGTGACCTCTGAATTAGG
CCAATCTCCCCACTGGTCCTCCACCTCTCCTGGATTCCTG
GTCTTTTTGCCACTCCTCATATGAACAGAGAACCTTCCCC
CCTTACAGCCTTCGCCCTAAGGCTGGGTCTCCCTTTCCTG
AAGCGGTTGTCTCTGCCGGAAACATCTTTCCCTCTCCCGC
CTCCTCTTGCTGAGCTAAACACATTCGAGCCCAGATGAAG
CCTCACACATGCAGCTATGCCTCTGTGTGCCTCCTCCGTC
AAGTTAGGGTCCCCCGACTTACGACACGCCCTTTAACCAC
CTATACTTCTCCTTAACAACACTTGCCAGGAATGTAAATA
ATTGTTTATGTAATTAATTATCTGTTCAACAATAGTCTTC
CCCAGCACGGAGAAAGCAGTGCTGGAATTGTGTCTTATAT
TTTTCAAGGTGCAGACACAGAGCAAGCACTCAAATATCTG
AGTCAATTAACAGTTGCCACTTGGGGTGCCACAATGTTCT
AGATACCACAGGAGTTATACATAGGCTGTCCCACTTAATC
CACACAGCAGCCCACATTTGTAGATACTCATTGTATTATT
CATATTCATATTTTACAGATCAGGAACCCAAAGCTAGGGG
GATGACACAATGTGTTGGAGGTACCACAGCTGGTAACTGC
TGGGTAGGGATTCAGGCTTGTCTGCTGTCAAAGCCACCAT
GTCACACTCACATCTTACTCTCCACAGCTCACTCACTGCC
TTAGATAAAGGAGGTACTCAATCATGAGGGATGGATGGAA
TGACCAAATACATCATTTTCTTTGGTCTTTCGTCACCATT
GAGACCTACAAGCAAGAATTATAATTCCTCTTTTCCCAAT
GAGGAAAATGGAGGGGTTCAAAGGGCCACACAGCAGTAGG
AGGCCATGCTGGGCTGAAACCCTTTGTAAATTGCCCTTTG
TATAGGGCAATTTTCTCTACAACATAACTATAGTTAGGCA
CTGAGAGGACAGAACAGATGAGATTATGAAGAAAAGCTGT
GCAGAAACAAGTTAACACAGCAAGCCTGAGACTGCTATCT
TTAGAAAGTTCTGCTCGCAAGGATGGCCCCTGACTGGTGT
CTGGAACACGGATTTCAGTAAGGCTCCCACCACCTGAACT
GCTAAGAGTGGCTCACTGTGCTTAAACTGTCTAGGTAAAC
AATGTGTTTTGTTTTGAGATGGAGTCTCGCTCTGTCGCCC
AGGCTGGAGTGCAGTGGTGCGATCTCGGCTCACTGCAACC
TCCGCCTCCTGAGTTCAAGTGATTCTCCCGCCTCAGCCTC
CCAAGTAGCTGGGACTACAGGTGCGTGCCACCAAGCCCCA
CTAATTTTTTGTATTTTTTAGTAAAGACGGGGTTTCACCA
TGTTAACCAGGATGGTCTTGATCTCCTGACCTCGTGATCC
GCCCGCCTTGGTCTCCCAAAGTGCTGGGATTACAGGCGTG
AGCCACCATGCCTGGCCAATGTGTTTTATGCGGAACACCT
GTTTTTCTTCTGGAGTCTGGAATTTTGACACGTGCTAGAT
GAAGTATCTACATGACCAGCCCTCAGGAAAAACCTTGGGC
ACTGAGTCTCTAATGGGCTTCCCTGGTAGACGGTGCTTCA
CATCTGCTGTCACAATGCACTGCTGGAGAAATTCAGCACA
TCCTGTGTGATTCCCCCTCGGAAGTCCTTTGCAGAGTCTT
TTCCAAGACTCTTGGAAGCTTGTACCTGGTCTCCCCTGGA
CTTTGCCCCATAAGCCTTTTCCCTTTGCTCATTTTGCTTT
GTATCCTTTTGCTGAAATGAATCATAGCTGTGAGTATGAC
CATCTGCTGGACGCTGAATCCTGTAAGTCCTCTTAGCAAA
TCACTGAACCTGGGGATGGTCTTGGGGACCCCCAACACAG
AAGCCTAACAAGAGATGAATTTTGAATTTGTTTTGAAAAG
AGTGGCAGGGGTATGGATTAATGGATTTGAACAGGAGGCA
TTCTAGGCAGGAGAAATGATGTAAGAAAAGGTAGGCATAG
GCAAGTCAGGTGTAGAAAGGCCTACAGGTCTTTAGGCCAG
GTACGGTGGCTTATACCTGTAATCCCAGCACTTTGGGAGG
CCGAGGTGGGCAGACCACTTGAGGCCAGGTGTTGAGACCA
GCCTGGTTAACATGGTGAAACCCACCTCTACTAAAAATAC
AAAAATTAGCCAGGCCTGGTGGTGGGCACCTGTAATCTCA
GCTACTCAGAGGGCTGAGGTGAGAGACTTGCTTGAACCCG
GGAGGCAGAGATTGCAGTGACCCGAGATTGCACCACTGCA
CTCCAGCCTGAGTGACAAAGCAAGGACCTACCTCAAAAAA
ACAAAACAAGGCCAGGCACGGTGGCTCACGCCTGTAATCC
TAGCACTTTGGGAGGCCGATGGGGGTGGATCGCCTGAGGT
CGGGAGTTCAAGGCCAGCCTGGCCAGCATGGTGAAACCCT
ATTTCTACTAAAAAACAAAAATTAGCCAGGCCTGGTGGTG
GGCACCTGTAATCTCAGCTACTCAGAGGGCTGAGGTGAGA
GACTTGCTTGAACCCGGGAGGCAGAGATTGCAGTGACCCG
AGATTGCACCACTGCACTCCAGCCTGAGTGACAAAGCAAG
GACCTACCTCAAAAAAACAAAACAAGGCCAGGCACGGTGG
CTCACGCCTGTAATCCTAGCACTTTGGGAGGCCGATGGGG
GTGGATCGCCTGAGGTCGGGAGTTCAAGGCCAGCCTGGCC
AGCATGGTGAAACCCTATTTCTACTAAAAATACAAAACAG
CCAGGCGTGGTGGCAGGCCCCTGTAATCCTAGCTACTCCA
GAAGCTGAGGCAGGAGAATTGCTTGAATCCGGGAGGCGGA
AGTTGCAGTCAGCCAAGCTGGCACCACTGCACTCCAGCCT
GGGCGACAGAGCAAGACTCCATCTCAAAAAACAAAACAAA
ATAACAACAAAAAAGAAGGGCCTAGAGCTATTTAACAAGG
CTTGAACAGAAATGATGATGAGAAAATCCAGCACTGCTGT
TATGAGGTAGAAGAGATGAGGGCTAGAGAGGTCCACTTGT
TAGGAAGATCCAGTGTAAGTGAAGTGAAAGTGAACCACCT
AGTCATACATAGGCCCTATGGGAACTGTTAGTATCAAGGA
AGTGGGGAAAGAACTTAGCCTCTGGCTGTCCATAGCTAAT
ACATGGCAATAGATATCTCTAAGGGAGGTCTGTGGGAATG
ATACAGAGAATTTGAGGCAACATCCCAAAGTACTGGTTTT
TGAAATAAAACATCTTAACATAAAGAAATCAGTCTGCTCC
CAAATAATCTACTTCCCATTCATTAAGGGTGACTAAAATG
TTCTTCATCTTTTTAAAACATCTTTGCTTAAGTCTAATAT
TCCCCCTCCATTTCTCCTATCTACCCCTCTCGCTCCCTAG
TGAGTTATTCCTGGAATAACTCCACCCAATGTTTTAATTA
CTTCTTTCATTCTGCATCTGCTTAGCATATAAGCCTTTGC
TTTATATTAAATTATTCTGCCTTTAACCCAAGGAGGCATG
GTAAGTTTTCCTAGGTTGCATCATAGATATCAACCCAGCC
TCTACCTCAGAAATCCTAAAATCATGAAGACAGAAGAGCG
ACCTTCATGCCTGCTGCTTATCTTAAACCCATCCACCTCC
CTCCATCCTCCAGGGTCAAGGGTCTCCCTAACAGAAGCAT
TAGAACACAGCCTGGCTGTTCTAAGCCATCTTCCGCCTTA
GTACAGGAGAATAGAAAGGGCTCTGGGTGGTAGCTTTGCA
TCAAGTCAACCTCATCCTGCTGTGCCTTCACATTGGATCC
TGCTAAAGTAACTGGTCTGCTCCTGGCGATCAAGTCAGAG
CTTGTATTTTTGTTTCCCAAATCTGTTTTATTTTTTTCCT
GTGTTGGCTCTCTGCCAAGCACTATTCTTCCTCCAAAGCT
GCCGCCTGCTCTGCCCACAAGTACTGAAAACTGGACTCCT
GCCCTTGAAACCTGGACCATAGGGCCCCAGCCTCTGAGGC
TGCCTGCCCCCTCTGCCTGCCAAGGACTCATCCCACCTTA
TCCCCACCATACCCTGTCCCATCCCAGCTTCCCTACCCCG
GCCCCTGAGGTCTACCTGGTTTAGAGATGGCAAAGTGGCA
GCAATAGGCTAGTTTAAATGATGGTCTACTTGCCCGGGCA
CAGTGGCTCACACCTGTAATCCCAGCACTTTGGGAGGCCA
AGGCACGTGGATCACCTGAGGTCAGGAGTTTGAGACCAGC
CTGCCCAACATGGCGAAACCCCGTCTCTACTAAAAATGCA
AAAAATTAGCCAGCCGTGGTGGCGGGCGCCTGTAATCCCA
GCTACTTGGGAGGCTGAGGCAGGAGAATCGCTTGAACCTG
GGAGGCAGAGGTTGCAGTGAACTGAGATTGTGCCACTGCA
CTGCAGTCTGGGTGACAAGAGTGAAACTCCATCCCCCCCT
CCAAAAAAAAAAAAAGATGGTCTACTCTGACACACAGCAA
TTCTTCTGCTGGTTTTTAATTTAAATTTGATGACTTTAGG
CTAGGCATGCATTTTCCAGCTCCCCAGAAACCCCACAATG
CTCTACAGCTATTAACCACATGGAAGGAGAAAACCAGTTT
TACTGAATATCTGCCAGACTCCACGTTCTGTGTATATATT
GACTCGTTTAATCTTTCCAGCAACCCCAAGTGGCACACAT
TACTATTTCTATTTACCAGTGGGAATACAGACACTATAGA
AGTTGGGCAACTTGCTCAGATTATATAACGACAACCAGCA
AATCATAAACCCAGATTTGAACCCAGGCCCACCAGATTCT
GAAGTCTACACTGTTTCTACTACACCATCATTGAAAGTAG
CAGGTCTTGACCAGGCTATGTATTAGGGAGGCCCCTCTGC
AGTAGTGTGAAAAGGAAAATTGAATACAGATGGACCTGGG
GCAGGAAAACGAGTCAATGCTTAATTAAGGTTGCCCAGGA
AAGAGTCCCTGTGGCCCTGAACTGGGAATAGATAGATCAG
GACTGGCTGAGGGGGACAGGATAAAGGTGACTGAGGAACA
GCAGCAATTTCTGCAACAGTTAGAGAGAACACAGAGAAAG
AGGCGGCCCGGGACGAATGTCTAAGGTGCTCCTAAAACAG
CATGGGGAAGATTCTGAATATTGCAAATCATAATGGTGAA
GAAGAGAACTGGGTGAGGGATGGAAATTTGATCAGCCTTT
CCCTAAAAGTGTTGGTTTAAGTCTTGGGAATGGCCAAGGG
CTCAAGGAAAGAAGCACAGAGAATTGAAATCCAGCCTGAG
GACCCAGGCTTGGCTCCATACCTGCATTTGCAGGACAGAG
GAAGATAAGAAGCTGGATGTCAAGGAAGGGAATGCTGGTG
GGGGCGGTGTAGCAACCTCCAAGGAGGTAAGTAATAGCTG
CAGCGTGGGCTGGTATGGGCTGGCGACTGAGGAGTACCAG
GTCCTGGAAACCTACACAGAGCAATCAGAGCAGCACAGCA
GGTGCACGGTGCCAAGTGAGCAGCGAGTGCAAGAGCTGGC
CACTCTTTCCAGAAGCTTGTCAGTGAAAGAAAGGGAAGAG
GGACTGGGGAAACATGGAGTCTTCTTATTAACAGAAAACT
CAGCTTGTAGGGGAGGGAAGAAGTCTGTGGGAGGGAGGGA
GGGAAGAAGTCTGTGGGAGGGAGGGAGGGAGGGAAGTAGT
CTGTGGGAGGGAGGTAGGGAACCCGCCTCAGAGGGAGGAG
GAGAGAGCTGACTTGGGAGTGTAGATGGAGAACGTGCTTT
TGCCTTGATCTGGAGGAGAGCACTTTCTCCTTGAGAGAAA
AAAAAAAAAACCGCCATGGGAAAAAATTCAGGAATGTTCT
GAATTGCTAAGGAGGGAAGCTGATGGAGCCTGTGGTGTCA
AGAAATCAGACATGGGGCTCTGCTGAAAGTAAGTGAGATG
GCAGCCCTCGCTCCACACAGATATCCTGGGAGGGCACTCA
CTGGGCTTTGTCACTTAATACTGGGTGTCTAAGACCTGCA
TGTCACATGGATACTGCACAGTGTACAGACCATTTGCATA
TATACTGCTTTTGCTACAGCACGATCCAAGCATGCATCAC
TACCTGCCTCCAGGTACAAATATGCAAAATGTGCTCACCA
CTGTCACTGGAAACAGACTGAGTTCCTCTGTCAGGACTAA
TGAGTACTTTCACTTTTATCTCCTGCCTGGTCCTCCATGC
CACTTTCTCACAAGATAGGACTTGCTGGAGGCCATGTGGG
TCAAGGCTGCTGTGTGATCCTTCACATAAAGCTTTCATCT
GGGCAAGGCAACAAATTCATGCTGGCCCACTCCTGGGTGG
TGGTGGCAGCGGCAGTGGTGGCAGCGGCAGTAGAGCAGCA
GCAGCAGCAGGGGCCTGCCAGCTCTAAGGACTGCCTCTGC
CCTGCAGCATGTTCACCTCTGCCCCAACACACACAGACAC
TCACCTGCTACACCTCTACTGGAGCTAGAACTCCTACCCA
GAACCTCAGAAAAAGCCACAACCTGGGCAGAAAAAAGCTC
TTCAGAGACTGAGTCAGACACTAACCCCGATCAGTGACAA
GGTCAGGCAGCTTTCGATGACTGTCTCGCTGGTTCTCTCG
TCCTCCTCCTGCCCAGAATTCTGGCTTCCTTTAGTTAAGA
AACTATGGGAAAAGCACAGGAATTGGAGAAAGAAGACTTG
GGATTGGGTCCTGCCCCAACCCTACATGCTGTGAGGTCTT
TTAAATCACTTCTGAGCCTCAGCTTGCAACCAGGTAAAGT
GGAAGGAATAGCATGTGCCTCTCCCTTCTCTTGAGGAGGT
AGTGAGAAATTAATCAGATGAGATGGGCTTCTTGTAAGCT
GTACAGTGTTATTCTAATTTCTGGATTTAAGCAAGTCCTG
CTGGGAGCTCAACCGCCCTCTCCCAAACCTACCCAGCACT
TGTCCCTGGCAGCTCAGACCCCAAGGGAGACACACCCTGA
ATGAATTCAATTTGATTCAGCAAACATCTGTTTAGGCCTA
CTCTATGCCAGGTTCCAAGACACACATGAAAACAGACACG
GGTCTTGCCCCGAGTTTGCCTGGCTGGGCAGAGCTAACAG
AGTAGATGCCTGTTCCTGTGGTGGTTAGGCCAGAGCCTCC
AGCAGAACTTGCTCCATGTTGCTGGAGACAGACCACAGAG
GCATTATCAGAATCTGGGTCCCCTTGCTGACCCCTCAGAC
AGAGGAGAAGGTGGGCAGATACGGCTCTCTGAGAAGCCAG
GGTGAGGGGCCTGGAGCAGGGGAACCAGACACCTCAATGC
TCTGGGCCTGGTCCAGCAGTGGAGCTCAGGGAGCTATTTA
CCCCCTCAGCGCTTCACCCTCACATTCTGAGAGATGTAGA
GAATAAGCCTGCTCTAACTCATGAGGGCGTCATGGAGGAC
AAAATGAGAACAAAACGACAAGAGCAAAGAGAAAATGCTC
TGCAAAGGAACAAGTTTTACAAACAATTATTTTTCCTTCA
AGGTCCTCCCCAGTAAAGCTGAGCTAATCACAGGTTTGTC
TAAGTACTGAGGTGCCTTTCCCATTGCTAGCCTAACAAGA
CCGACTCTGAGGCATCTAGCTCCCCAACTGTGCAAATCAC
CCCGTCTGAAACATCCCAGTCCCTATCATTAGGACATTCA
GTAGACGGCAGCTCTTTTTCACATTCTTTCCATCGCCCTA
CTACCCAAGTCCAGCGAGTACTCAGGTGATGCTTGCTGAC
AGAGGGAAACACCGCCATCCTACCCTGCCCATCACAACAG
GCCTCAGCCCAGAGGCCGTGGGAGGAGTATCCTTCTCCAT
CACTTCCCCTGTTCCAGATGCTGGCTCAGACACTTTCTCC
TGCCTCTGTTCAGGACCCAGGGATCTGAAAGCTGATCCAT
TCCATAGAGTTACAACAAAAACAGTAACTGTAACAAAATC
AAAAACCTTTACAGAAGCTAGGCGTTTTCTACTTCCATCT
TACAGGCATCGTTCCTGCAGCAATTTCTGTCTTTCTAGTT
CAAATTAGAGTTAGGGATGGAAGTGTTTCCACCCAAACCA
TCAATTACATTAACACCCCTGTTTTCAGCTTTGTGAGTAC
ATAAGGCAGAGCAGCTGTGCTGGGATTTGTGAGGTCCTAG
CCCAGCCTTTTGCTGCCTAAAATTATCTCGCACACACCCA
GAACTGTTCTATTCCCAGAAATGGTTCAACTAATTTCTTT
GCATCTCAGGTCTTCCAGAGCCCTTTTAAAATGCAAGTAT
CTCTGGAGGAAATAATCATATTCCATTGGCCCCAGCCCAG
TTCTCACACAGCACCTGCCCAATAAATATTTACAGAATTA
ACTGTTTACCAGATGCCTATCTTCACAGGAGGTGGGTCAG
AGCCCAGGGCTATGGAGGGTGGGGGCTGCAGGGGCAACCC
TGGCAGGGAGCCTCGCCTGGTTTCTCCAACCTCAACGCTC
GCCTGGTGCCACAGCGAGATAACTGAGTTCTCATGAAAGT
AAATCTGAAATACCCAAATATGGAAACTTAGCAGAAGGAG
GCAGAATGAGCAGAGAAAGTCGGCCGGCCAGAGTGGCCCA
GTGGGACCCGCGGCAAGAGCTTGGCCCCGAACATTCTCAG
AACCACCAAGACCCTGCAGAACAGGAACAAAGTGGAGACA
ATCTGGTACAGAGAACTCAGAATCTGCGAGTTCTCTGGGT
GCCTCTGGGCAACTCCTTCCACCTCTCCGAACTTTGGTTT
GCGTCAAGGCTCATTAGAGCTGGCCTTCTGGGGGAGGGGG
GTATCTGCTTTCTAAAGGAGGACGCGCAAACGAACAGTCA
GTGGAGGCTTCCATTCCTGGCAATCCTGACGTTTCATTCT
GGAGTTGCTTTGATTGGAAAGCCCTGCAAAGGTGGAGGGG
GTGCCTTCGGGGTCGGAAGGGGGCCAGGGCCCGGTTTGCA
GTGCGGGTGTGCGGGACGTGCCTGAAAGTCCTCCCCACCA
GCGCACCCCGATGGAACCTGGCCCCTCCGGTCCACAGCCG
CCCACTGGACCAGCTCCCCAGCTCGGGACCCCCAGTCTCC
GCCCTCGCCGCACCTCTCCCCGGCTAAGAAAACCCGCTCC
GCACCGCACCCGCTGTCCCGGGGCAGTCGGCGGTCACCTG
CCCCGCCGGTCTCCCGCGAGCCCGGGACCCTCTGCCTCCC
TCGGCCCAGCCGCCGCCTCGAGCCCTCCCTGCCGGTCGGG
GACCGGCCGGACGCCAGCAGGCGCTTTCGGTTTCAAAGTA
ACTGGGACGAGATGAAAAGCGCTCGTCGGTGTCCCCACCC
CGGACCTTCCGCCGCGAGGGCGCCCTGGGCGGCGATCCGC
CGGACTCACGTGGGGCTCGGCGCGCGGCCTCCGCCGGGCG
GGTCTGCAGGCGCGCAGCTGCTCCTGGGCTGCGCCCGGCG
GCGGCGGCGAAGCGGGGGCGAGGCCTGGGGCGGGGCCGGG
GCCGGGGCGCGGGCGGAGGGGCGCGGGCGGGCGCAGGGGA
AGAGCAGACGCGCAGGAAGGGGTCGGGCGGAGGCTGAGAC
CGTCACCCAGGCGGTTGGAAAGCTAACCTACCCGCTTCAG
AACCGTTAGTATCTACAAGTCTAGTCATCTGATTTCCCTC
ACGTGCGTTCCAATTGTGGACGTCTTGCTCTTCCGTCAGG
CACGATAAGGCTCAGCCAGTCCTTTTCTGTGTTGACCTAT
TTGCTCAAGGCCTTGAAAGTTGGCTCAAATCAGTCCTTCC
CAGACTTTCCTTCAGGGTAGCACAAATTTGCCAGCCCTCC
TCTTGCTGTTGGCCTGTTGGCCTAACACTACCAATCTCTG
AGAGTTGTAGAGCTCCCCGTTATGTCAAGGGTTGGCTTCC
CAAGCATCTCCTGTGGTCCTCAAAACAAGCTGGTGAAGTA
GGCCTTGTCATCCCCATTTTACAGATGAGCTCTCTGAGGG
CCAGAGCAGCAACGTACCCAAGGTGAGACACACTCAGCAA
GCTCTGCAACTGGAACTTGAATCCAGGTCTCTCTCTCTCT
CTTTATTTATTTTATTTATTTTTTATTTCATTTTATTTTT
TGAGACGTAGTCTCGCTCTGACGCCAGGCTGGAGTGCGGT
GGTGCGATCTCGGCTCACTGCAACCTCGGCCTCCCAGGTT
CAAGCGATTCTCCTGCCTCAGCCTCCCGAGTAGCTGGGAT
TACAAGCATGCGCCACCACGCCCGGCTAATTTTTGTATTT
TTGGTAGAGACGGGGTTTCACCATGTTGGCCAGGCTGGTC
TCATCTCTTGACCTTGTGATCCGCCACCCTCGCCCTCCCA
ACAGGCCTGAGCCACCGCGCTCAGTCTGCGCACTCTTAAA
CATGGGCTCTTTCTTACAATATATTCTCTCCAAGGGCAAT
ACATTCTATATAAATGAAATGAACCAAAATTCCAATTCTA
TCTAGATCCTTTACTTTCAGTTAGGCCACCGTGGGAAAAG
TACTTGACTGTTCTGAGTTTCAGTTACAGTACTCGTCAAT
AAAAGGGGAGAATAATATACCCCTTGGGAGTCAAAAACTC
AGATGTGCTCAGGAGCTGGGCAGGAAACATACAGGAGGGA
GGCAGAGGTTGTGGTCATGGAGAAAGGAGGGAGGCGCTGG
TGCACTAAAGAGCAGGTGGAGGATCTAGTGGAGCAGCCAC
CACCCAGTGTCAGCCTATTGTTACCTGATCTCTTATTTCT
CAAAAGAGCCAGAAATCCAGATCCAAACCTTTTTTGGTTG
GTGAGTTAGATTAACCGCTCTGTGGAGGAGATGCACTGGT
GGGTGTTGCTTCGGTATTCTAGATCTGTCTCATAATCTTC
TCATGAGAATTAAATAAGATGGCACTTCTGTACACCTGAC
ACAGAGTAGGTGCTTAGTGAATCCGAGTTCTCCTCTCTGT
TCTGCCATGCACTATAGTTTCCCACTCTTTGTGTGTGTGT
GTATTTTTTGAGAGAGGTTCTCACTCTGTCACCCAGGCTG
GAGTGCAGTGGCATGATCACAGGTCACTGCAGGCTGGATC
TCCTGGGCTCAAGTAATTCTGCCGCGTCAGCCTCCAGAGT
AGCTGGGACTACAGGCACACACCAGGACGCCCAGCTCGCC
TAGCTACTTTTTTTTTTTTTTTTTTTTTTTAAAGAGATGG
AGACTTACTATGTTGCCCAGGCTGGTCTCAAACTCCTGGG
TTTAAGCAATCCTCCCACCTCGACCTCCCAAAGTACTGGG
ATTAAAGGTGCGAGCCACTACATCCCACCCACTTTCTCTT
ACAATTGCCTGCTTCTTGCCTCTCTTCTCATTACTTCCAA
GCATAATAAAGTTGATAATGATTTTAGAATTTATATCTCC
TTTCACTGGCTGGAACATCAGTGTCTAGTATGCATACAGG
CAGGTATGCTCAGAATCCCTAGTCCTGTCATTGTGATTTG
CTTCTCTCTCCTACTCCTCTCCCCACCAACTGAATAAAGC
AGTCAACTGTTCCAAAAATTACGTGCAAGCCTTAAATATG
ATGGAATAAAAGCTGGGATAGAGAGGTGGATCTTTATTGT
GGTGGGAAATGGGGGCCGCATAACTCGAGGGCTGAGTCTA
AGTAGAAAGGTAAAGGAATTTTAGATGGATATTAGTCAGA
AGTCAATAACATAGTCCCAATTTCCTTGTTGATCATAAAG
TGGAATTTGAATCCTGTATGTACGTAAATGCTCACATAAA
AAAATTAAATACCTTCAAGTGATAACTAACGTTTATTAAG
GTTTTTGGGTTTTTTCTTTTTTTTTTTTTTTTTTTTGAGA
TGGAATCTCACTCTGTCACCCAGGCTGGAGTGCAGTGGCA
CGATCTTGGCTCACTGTAACCTCTACCTCCTGGGTTTAAA
CAATTCTCCTGCCTCAGCCTCCCGAGTAGCTGGGACTATA
GGCGTGCGCCACCACACCACAGCTAATTTTTGTATTTTTA
GTAGAGATGGAGTTTCACCGTGTTGGCCAGGCTGATCCCA
AATTCCTGATCCCAAGTGATCCACCCACCTCGGCCTACCA
AACTACTACGATTACAGGCATGAGCCTCCGCGCCTGGCCT
ATTAAGTTTTATATACCAGTTTCTGTGCTCAGTATTTTTT
TATGTTAACTCATTTAATAATCAACTCCATTTTATAGATG
GAAAATCTTATCTATTGAGCAATTTGCCCAGAATCACAAA
ATTATTAGTTTGAGAGAGACAGATTTTGAATTCTGGGAAG
TCTGGTTCTGGTACTCCTAGCCACTACACCCTACCTCTCA
AATAAATGATTGGTGTGAATTCAAACAAAACAACTTAAAG
ACAAATTTTAGTACTTTTAGTGTTTTAAAAATATTCAGCA
TTAAGTTCAACATTATATCTAACATTGAACAAAATCCAAC
CTTCAAACTAAATTCAGTTACAAAATAAGACCAGGGCTGA
ACTCTACACTATAGTTTTATGCAGCAGGAAAGGGCTAACC
CTTTATCTGTTGCTTCTAGACACTGTAATATTGCTCTAGA
TGCCCGAAGACATGGATTTCAGCTGTTTAATTTGCTGTAT
AAATTAGGATGAGAGACTGCAACCCTGGCTGCCAATGTAA
AGATGGTGCTGATGGAGAGGTGAGGACGCCGCCTACTGGA
ATAGTAGATGGATGCATTATCTTCCTCAGGCTGCTCCTCT
GTGACAAGACTGATCAATGTAGTGAGTTAGTTAGCAGGGC
GAAAGTTCATACTTCCCATCACCTAGAGATCAGTGAGATC
AGATAAGGAGGGAAAATCCTCTCCTTGGGCCATAGATTGC
ACCTTTGACTCAATTGCAAGTTACAATGGAAAGTCTTTGT
CTGTAATAGAACCACACATGGAAAGGGTGATATATTGTAG
CAGCAAACCACTTCCAGGCAAAAAGGAGATCTCAGGGTCT
TGTGCAGAGAGAACACGCAGCTTGCTCACTAAGTAGGTGT
TGTATTGAGACAAGACATGAATGACTGGTTCCTTTGCTTC
CATCAAATAACCTTTAGCTCAGCTCTGCCTGTCAGTGTGC
TGACCACCACAAGAAGAGAGGGAGGGAGTACTGGGATGGG
GCAGGGAGCTTCTCTTGGGACCAATGTAAATTTTTTGTAA
GCCTCCCTTTGCAAAAGAGCCTGTGTATGTGCATTCAGCA
GCTGCACCTTTAACTCAGGAGCTTAAGAAAAAAACCATGT
TTTTTTTGTTCTACCTTGCTTTACTCTATTGTTATCTACT
ATGTTATAGGGTCAGCACCACTCTAAAAAAGCAGACCTGT
ACTGTTCCTATGGCCATATATTATGTATTTATTCCAGGGG
ATCCCTTGCTTGATACATAAACACACCCTTCCTTATTCCT
GTTCATGGTTTGATTGTCTGATGGTCAGCCTTGGCTGGAG
AAATGAGATTTTTTTTGTTTTTATTTTTTTTATTTTTTAT
TTATTTTTTTTGAGACGGAGTCTCGCTCTGTCACCCAGGC
TGGAGTGCTGTGGCTGGATCTCAGCTCACTGCAAGCTCCG
CCTCCCGGGTTCATGCCATTCTCCTGCCTCAGCCTCCCGG
GTAGCTGGGACTACAGGCGCCCGCCACCTCGCCCGGCTAG
TTTTTTGTAGTTTTTAGTAGAGACGGGGTTTCACCATGTT
GGCCAGGATGGTCTCGATCTCCTGACCTCATGATCCGCCC
GTCTCGGCCTCCCAACGTGCTGGGATTACAGGCTTGAGCC
ACCGCGCCCGGCCTTTTATTGTTTTTAAATTAGGCCTCCT
GTCTTCATTGTACACCTGGCTAAGTATGAATTCTGTCCTC
TTTGACAGTTTCTTTAATAAGATTCACACATGCAATTCCT
ATAACTACTAGGAAAACATTTTAACATATTAATTCTGCAT
AATCACCAGAAGGCATTACAATATAGATTTAAAAGTTATT
ATTTAGCCTTAGGAATCATGAAGTAAGATAATAGGTTTGA
TCGGTTTGGTCTTGCATTTTGTAATAGGTTGGTAACAAGG
AAGACCATTTATTTGGTATTTATTTTTGAGAATAGTGCTT
ACTCTATATGCTGAGATTTCAAGCAATGATCTTGGAACCC
TGGTTAGTCACATCTTCCATTTCACAGAAAACAGGACAGA
AGCATTAGAAAGAAAGGCATAAGCTCAGGAAGGGCCCATC
CTGGGAAAAAACACAAAGTTCAAGGGTCTTTGACTCTAAT
CACTCCTCAGTATTCCATGACCTTGCCACTTCTATCCTCG
GAAATCTCACGCTACTTTCTGTTGGCACAAATGAGGGCCT
CTCATTGTGATACAGCTTTTGTACAGCCCTTCCAGTTCCA
TACTTCTTCTTCCTTGTTTAAACAACTTTACTGATGTACT
TTTAATAACATAAAATTCACCCAATTGATGAATTTTAGTA
AATGTATACAGTTGTGCAGCCATAACCACAATGAAATTTT
AGAACAAATCCCTCGCCCCCTGTGTCCGTTTGCAGTCAGT
CCACACCCCGAGCCCTGGCCTCAAGCAAGAGATCTCCTTT
GTCTCCATAGCTTTGCATTTTTTTGAAAATTAATATGAAT
AAGGCCAGGCGCCGTGGCTCACGCCTGTAATTCCAGCACT
TTGGGAGGTCGAGGCAGGTGGATCACAAGGTCAGGAGTTC
AAGACCAGCCTGGCCAACATGGTGAAACCCCTTCTTTACT
AAAAATACAAAAAAATTAGCTGGGCATGGTGGCAGGCACC
CGTAATCCCAGCTACTACGGAGGCCTGAGGCAGGAGAATC
ACTTGAACCCAGGAGGGAGAGGTTGTGGTGAGCCAAGATC
GCACCATTGCGCTCCAGCCTGGGCAACAAGAGCGAAACTC
CATCTAAAAAAAAAAAAAGAAGAAAATTAATATGAATAAA
TATGTAGCATTTTGTGTCAAGTAGGAAAATACTTTTGTGA
TTGATCCATGTTGGTGCATAAGTCAATAGTGTTTTATTTC
TTATTGTTGACTACCTCATACCATGAATAAAAATTAACCA
GATGGAGCATAAGATCTAAATATAAGAACAAAACTATAAA
TTTCTAGAAAAAAAACATGAAAATATATTATCAAAGCATG
ATCCATAATAGAAAAAATTGTATTGATAGACCATTTTGTT
TATTCCCCAAGTGATAGATATTTGTATTATTTCTAGTTTT
TACAATTATAAATAATGCTGCTGTGAACATTTGAATAGAA
GTTTTTGTGTGCACATAAATTTTCATTTCTCTTTAGGTAG
ATGCCTAGGAGTAAAATTAATGGGTTGTATTTTAAGTGTA
CATTTAGTCTTTTAGATGTTGCCAAATAGGTTTCCAAAGT
AGTTGTATCATATTACATTTCTACCATCCATGTAAGAGGG
TTCCAGTTTCTTCACATCCCTGACAACACTTGCTATTGTC
AGTTTTTTTTAATATTAGCTATTCTAGTGGGTGTTACAGG
TAGCTCATTGTGGTTTAACTTTGCATTTCCTTTATGACTA
ATGATGTGATCATCTTTTTATGTACTTAGTTTCCATTTGC
ATATCTTCTTCAGCAAATGTGTATCCAAATCTTCCACCAC
CCCCCTCTTTTTGTTCTATTATTGATTTGAAAGAGCTTTT
ATATTTGAATTGTAAGAGTTCATTGTATATTCTGGAACAA
ATCTTTGATCAGACTTGTGTTTTGCAAATATTTTCTCCTG
GCCAATGGCTAACCTTTTCATTTTCTTGTGTCTTTTGAAA
AGTAACATTTTTAATTTTGATGAAATACAATTTATCAATT
TTTTTCTCTTATGGATCATGCTTCAGTGATATATTTTCTT
GTGTTTTTTCCTAGAAAGTTATAGTTGTTTTGTTTTTTGA
GTCTTACCCTGCCTCACCCAGGCTGGAGTACAGTGGCACG
ATCTCAGCTCACTGCAGCCTCCACATCCTGGGTTCAAGTC
ATTCTCCTGCCTCAGCCTCCCGAGTACCTGGGATTACAGG
CATGCTCCACACACCTGGCTAATTTTTGTATTTTTAGTAG
AGACAGGGTTTCACCATATTGGCCAGGCTGGTCTCAAACT
TCCAACCTGAGGTGATCCTCCTGCCTCGGGCTTCCAAAGT
GCTGGGATCACAGGTGTGAGCCGCCATGCTCGGCCGTTTT
TGTTCTTATATTTAGGTCTGTGTTCCATCTTATGTTTATT
TTTATGTATGATGTAAGGTAAAGATCAAGGTTTATTGGAG
GTTTTTTTTTTTGTATGCAGATATTCTATCATTTCTGCCA
TTGAATTACACTGACACTTTCATTGAAAATTAGTTGATCA
CATATGTGTGAGTCTATTTCTGGACTCTTTATTTTGTTCC
ATTGATCTGTATGTCCATCATTATACCAATATCACAATCT
TGGATTATTGAATCTTTATAACAAATATCAATCACCCAGT
TTTGTTCTTCTTCAAAATTGTTTTGTCTATTTTAAGGAGT
TGCTGCCTGTTTTTGTAAATAAAGTTTTATTGACACATAG
CTATGTCTGTTCATTTGTATATTTTCTCTAGCTGTTTTTG
AACTAAAATGGCAGAGGTTAGGAGTTGCAACAGTTTGTGG
ACCACAAAGCCTAACATATTTACTATTTGGCTGTTTATAG
AAAAAGTTTACTGGCCCCTGTCTAGGTCCTTTGCATCACC
ATATAAATTTCAAAATTAGTTTGTCAGTCTGTGCAAAATA
AGCCTGCTAGGATTTTTATAAGAATTAGATTGAATCTATA
AATCAATTTGAGGAGAAATGCCATTTTAACAATATCAAGT
CTTCCAATCCATGAACAGTTATTTAGGTCTTATTTCTCTC
AGCAGTAGAGTTTTTGGTGGACAAGTCTTGCACATTTTTG
TTTATTCCTAAGTATTTTTTTCTTTTTGATACTATCATGA
ATAAAATTTTCTTAATTCCATTCTTAGATCAGTTGTTGCC
ATTATATGAAAATACAATTGATTTTACATTGATCTTGTAT
CCTCTGATTTTCTTAAGCTTGCTACTTGCAAAAACTACTA
TTCTAGTTCCTGCAGGTTTCTTGCGATTTTTTACATGCAA
TTTCATGTCATCTGCACATAAAAACAATTTTAGTTTTTCC
TTTCCAATCTGTATACTTTTTTCTTGCCTATTGCACTGGC
TATAACCTCCAGTAAACCACTGAATAGAGTTGTGAGTGCA
GACATCCTTGCATTGATTCCCATCCTGAGGGGAAGCATTC
AATTAAGTGTGATGTTAACTGTAGGCTCCTTGTAGATGCT
CTTATCAGGCTGAGGAAGTTTCGTTATATTCCTAGTTTTC
TAAGTTTTAATCATGAATAGGTGTTAGATTTTGTCAAATA
TCTTTTCTGTGTCTATCAACATAATCATATGGCTTTTTTC
CTTTATTAATATGATATATTGCAATGATTCTCGACTGGAG
GTGATTTTGCTCCTTATGGGACATTTGACAATGTCTGGAG
ACATTTTTGATTGTCAGACTGGGGAGGTGGGTTCTACTGG
TATCTGGTGGGTAGAGGCTGAGGATTCTGTTCAACGTTCT
AAATGCACAACAAAGAATTATCTAACCTAAAATGTCAGTA
GTGCTGATATTGAGAAAAATGTCATGTGCACATGAAAAGA
ATGTTTGTTCTGCTGTTGGGTAGAATGATCCCACATTTCA
GTTAGGTAAAGGTGTGTTATTCAAGTCTTCTATACTCTAA
TTTTTGGCTTCCACATTCTATCAGTTATTGATGGTGTTGA
AATCTCTGACTATAATGGTGAATTTGTGTATTTCTTCTTG
CAGTTTTATCAGGAATCCTCTTGATGAACTGCCCACCTTT
ATCATTATTAAATGACCATCTTTAACCCTGATGACAGTCT
TTGCTTTGAAATCTTTTTCTGACATTAATACAGTCACTCC
AACTTTCTTTTGATTAGTGTTAACACGGTATATATTTATC
CATTGTATTAGTTTTCTGTTGCTGCAAAACAAACCACTGC
CAAAACTTAGCAGCTCAAACACACATTAACTCAGAGTTTC
TGTAAGGAATCTGGATGCTTCTACTTTAATCATAGGCTGC
AATCAAGGTGTTAGCTGGGTTCTGGTCATCTCAAGACCCA
ACTGGGGAAGGATCCATTTTCAAGTGCACATCGTTGTTGG
CAGGATTCAGTTCCTGGCAGGTTGTCCAACTGAAGGCCTG
AGTTCTTTGCTGGCTGTTAGCAAAAGTCTGGCTTCAGCTC
TTTGTCACATTAGAGGTTCCTTAATTCTGTGGGCTTTTGT
CATAAATTTACTCCCATCTGCTGGTAGCTCCTCCTCTGGC
TTCCTAGCACTGCTAAGGGTTATTTTGGTTTTTCTATTTC
TTGTCATTTCAGTAAGACTGGTGGGGGAGATTATGGGAAA
GAAAAGTAAAAGACTATGTCCAGTCTGTCATCTTGAACTG
AAATTAATCTCTTTTTGCACTGCACTTTAATAAAAAAAAA
AAAAGAGCTGAGATTGCACCATTGCACTCCAGACTGGGTG
ACAGAGCGAGACTCTGTCCAAAAAAAAAAAAAAAAAGGCA
AAATATATTTCCCTTATTAAGAAGGGTATGGTGTAAGTAG
ACATGTAAAAACCTCTAACATACATTGGGCAGGTACTGTA
TGCCCCGGTTTATATATTCCTCCCCAAATGAGGAAAATGA
GGCTCACAGAAGTTAAGTTGTTTAGTAAAGTTGGAAAACT
CATCATATTAAAGGTTGGTGGGCAACCATTTTGCATACAT
AGGCCACAAGCCCTCAATGATTCTGATTGTTTTCACTCTT
TTGGAAAAGATGAAGGGGTAGGTTATCAACAAAAATGGTC
TTTGGATTAAAGGCCTCTTCAAGCCAAATCTTGTCAAATA
AGAAAGCTGTTCTGGGTAGTAAACTAGACAGATCCCTCAA
GAGATACCTTGTGTTGTGGTATTATTCAGCATCTTCTTAG
TTATTGGTAACTGTACCTTACAAGTAAGATTAAATTGTAC
AGAATAAAAATTTCACCTTTCTTAAAATAGTCCAAAGGAA
GGAAAAATATGAAGCATTCTGAGACATCAACTTTGATGTC
ATTTACATTGTGAAGACTGTTCTTAGATCCCTCCACTTCA
CATCACCAGCATTTTTTCCTTAGAGACCCTGCTCACCCAG
ATTCCTGCTTTAGGATTCTGAAGTTTAAATTACTGCATTG
TAAAGACCTGTTCCCTTTATTAATTAACAGTTGTCTACTT
TAAACCTAGTAATGACAATTGGCAAACATCTCCCCCAATA
TTAACTTCTGATCTTCACTGTTTCTCCCTTAGCTCTGTAG
GACTTCGGAGAGCAAAAACGGGCAGATAAAACCACATGGC
CCTTTAGACACAAACTCACACATCTAGGAGCATTCCTTGT
CATGTTTAATTCTCAAACTCCATTGTCGCTAATATACTGC
TGCAGAACATTCCTTCCCTAAGGCAGTTATGACAAAGAAG
TAAGTTGTGGGGAGTTATACATGACCTACTTTTTCCTAGA
AGTTTAGGTACTACCATACATCAGATGTCAAAAGTTTCTT
GTAGGCATTTTCTAATATGGAATGGTTTCTCGAACTTGAT
TCTTGGGTTCTTTCTGTATTCATTTATTCTATTATTTTCT
TATAAACGATATAATCTATAATGAATGGCTAAATTTAAAA
ACACATTTTTTTTGTGTGTCCTCTAATAAGAATGTATTTG
TCATTTATTTTGGGCATGCACAAAGAGAGAGATTCTGTTT
AGAGTTCTAAGTCAGATGATTATTCTTTTTGAGGAGATCC
TGACACCCCAGTGTTAACTAGTTAGCAGTTATTAATATTC
ATAACCTTTTGATAACAGGAGGGAACATAAAATTAATACA
ACATACTTAATAACTAAACTAGGTACTTTAGCCCAAGTAC
AGTCATGCACCACACGACACTTCAGTCAGTGACCGCAAAT
ACACTGGTGTTCTTTAGAATTATAACATCAGCAGGGCACG
GTGGCTCACACCTGTCATCCCAGCACTTTGGGAGGCCAAG
ACAGGTGGATCACCTGAGATCAGGACTTCAAGATCAGTCT
GGCCAACATGGTGGAACTCCATCTCTACTAAAAAATAAAA
AACTTAGCCAGGTGTGGTGGCAGGCACCTGTAATCCCAGC
TACTCGGGAGGCTGAGATAGGAGAATCGCTTGAGCCTGGG
AGGCAAAGGTTGCTGACCCAAGATCGCACCACTGCACTCC
AGCCTGTGTGAGAGAGTAAGAACCTGTCTCAAAAAATAAA
TATAGTATTTTTACTATACCTTTTCTATGTTTAGATACAC
AGATATTACCACTGTGTTATAACTGCCTATGTACATTACT
ACAGTACATACAGTACAGTATATTACTGTATAGCATAGGA
CTGTTGCCTAGGAGCAAAAGCTATACCATATAGCCTAGGT
GTGTAGTAGCCTTTGCCACCTATGTTTGTACAAGTACAAT
CTGATTCACAGCACAACAAAATCGCCTAACAGCACCTTTC
TCAGACCATATCCCCATTGTTAAGGGACATGACTGTACTT
GCAATTTTTAATATTCTTAAAAATGATAGTCATGTTCTTG
GCTTGCTCTCTACATCCATTCCTAAAAAGAATGTAGGCCT
ACATTAAGACAAAATTTCATATTATTTCACCTTTATTTTA
TATTCTATTTTACTCAATTGCAAGCTTATTAAGAACAAGT
TTTGATCATCTTACCCTTACCTCATCCATATTACACTAGA
ATTATATCATATAGAAAAACATTTTTTCCATTAGTTTTAT
AAGACGTATCCACAGTGTGATTTATTTTTAGTTATGTAAT
TTTAAAAAACCACTTTGGTGTAGATTTTTCAAAAATGATA
ACCCTGAAATTAATGAAAATTGTCATTAAAAGATTTCTAG
TTTTGCTTTTATAAAAATCATTATTTCAAATTTCACAGTG
AAGAGGTACTAAATTCCTCATAGGACATGAAATTATATAA
AAATAGAAGACATAGACATCTTTAAATCTTTAATCCTTTG
ATTAAGCAGCAAGCATATCACTCTTCCAGGCCAAACACTG
CTTAAACAAAAAAGAAAAATAATGACGTGCAAAATATTTA
CAAAATATGCAAAGCACACAATAAAGACATCTCACTATAT
ACATGTGTCATATTACTAATGAAGCTAAGGTTTTTCTACT
GTGTGCTCTAATGCATGTAAATCAAATTACAGCACATCCC
TCAGATACAGCACCTTGGCCCATGTCTGGATAGAACAGAT
TTTTTAATGAATCACAATATACTGAACAACTGGACAGATG
CTAGTGCTGACCAACTTGACTGACATATCCCACATATTGT
GTACTGAAGGTCTACTGACAAGAGACAAGACAATAAACGC
TGTAAAGGTATAGTATGCACATACGTAAGACAATCTAAGT
GCTTTAAAAAAATGCTTTAGCTATTTTAAGATACATAACT
GTCCCCTGTGGCTTTTAAAGAAAAAATAAGTATAAATTGT
TGAATATTAAGAATTTTAAATCAGCTAAATTCAGGTCCAA
GAACTATTTAAGATGATTCAATGAGAAAGAAAAGAACCTA
ACCTGGAAAAAGAGTTTCAGATATGCCAGTACGTAGGGTA
TTTATGGAAATAAGTGGTCTAAAATGAAAAATTAAAACTA
ATCAATGAATTTAAATCTATAGCACTTTAAGCCTGTGGAG
CCAACAATAGGGAATATTTTGGGAACACATGATCTTTCAA
AACATAAATTAGGGCCTTATGTTGACTATTTTGTGAAGTA
TTCTACATGTGATAAGAATGTGAATGTGCAAACATTTAGC
CTATGTCCACTAGTATAGCAATCTAAGTGATCTGTCCCTT
TGCACAAATAATGATTCCAATATGAAATCATTGTATCAAA
AATATTAATTACACATTGTTGAAATACTATCACTTGTAAA
ATATTCTTTGTAAGTACTTAATGATTATGGGTTGAATTAA
GAAGACTTGATGTCTTTTTGTTTTTCTATAAAAAGGGGTC
TCAGCATTTTTAGTTAACAGCACAATTGTGACAATATACT
GATACATCTTTAGATAACACAGAACAAATTCTTAAATTTA
TTTTTGAAATAATGTTGATGATTTAACCCTAAACCAATCC
CACGAATACAGGTTGGCTGCAAGGAATACACAAATGTATC
CAAATAGTACAATAGAGATTTATCAAGAAAACACTTTTCA
TATTAAATGCAGACCATATTATTAAGTATAAGGGCAATTT
TAAGTTCAGAAACCAAACACGAAAAGGGTACTGTAAATAA
ATGCTTCCATAACCACTGTGTCTACATAACTAACAAAATA
TAATTCTTCTCTGAAGTCCCCAGATGTAGGCAACTACTAG
TCAAAAGCAGATAGCATTTAGAAACAAAAAAAAACCCAAC
TCCGTTTTCAAGGAACTTAGAGATTATATTTCAACAAATT
AAGTCCTCATTTGTATGCAAAATTATTCTTCCAATCCTCT
CATTACTGATAGATGATGAGTCAATGACCTTTAAACAAGG
ACTCTGCGCTAGGACCCTAAACTGTATGTTAAAGGGTTAG
TAGGTTCAGTACATTCTTTGTGGTTTTATATAATTGCTTT
GCAATTGATTAAATTGCTTTCTTTTAAAGGAACATATTAA
AATTCCTTTAGAAAAAAAAGCAACATTTTTTGAAAGAAGG
GATATGCAGCTATGATTTCTTAAATATGCATAAAATGAAC
ATATGTCAAAATCGGAAATGCTGGCTATTCTTGCACTCCT
AACATAGGAAAATGGTTTTTAAAAAATTAAATTAAAGAAA
AAAGCCAAACATCCTTAACTTAAGAAACTTAAGGAGTTTT
CACAATTCCTAAGTCAATATTCCTGTACTAAGAGCCTTGA
CTATGAAGAGGCAGGAATATAAAGAACCTCGATAAAATAA
ATACAGTAAAAATAAAACAAAAACTTGGTATATAGAATAC
TTAAATCTTTTTTTTTTTTCCTTTTATGAGATCAACATTG
CTGAACATATACTCTAGAAAGGAGGCTAACTGGAGGCTTT
TTGTTGTGTAACATTTTAGTCTAGTGGACTGAAAAATTTC
TTAGACATCCACTTATGCTAGTCCACTGCCACAGAACTAG
TTCGCAGCCTCAGTATCTAGAAATGATTATTCTTTCCTCT
TTTTCATCAGTCAGATGAGCATTGGTATAATGATGGGGTG
AAAAGTTACTGCAGGTCTGTCCAATTTAATTTTTAGTGCA
GTGAGGACTGTGAATCTGTCTGAATTCCAATAAGTGATGG
TGGCTGTTGACCACCAACCGTGGACAACACTGGTCTTGGG
TTTAGACGGGGTGGCATAGAATTAGCAGGGCGAATAAGAG
GTGGTGGAGGCTGATTTAAAGTTGGCCGGGGCTGGATGAA
CCGAGCCTGCTGCTGGAGTGGAGGAGGCTGCCGGTGAAGA
GCGGGGGCAGCAGGCAGTGTTGGACGAAGAAGTGGTGGAG
GCTGGTTCAGAGTGGCAATAGGGGCTGTTGGTGTTGGAGT
GGATGATGGGACAGGAGGTGATGGACCCAGTGTCCGAGGA
GCCTGTGGGGTCTGTGCCTAGAGGTGAGGAAACAAAAATA
CACGTATGAGATGTAAGTCCTAATGAACTTAATACAATAT
AGTTTGGGCTGTCACAGGAAAAAAAAAACAAATAAAAATA
AAACAAAAACATAACACCAGTGTTTATTGGAAGCACAAGC
TTCTTTTATTTTAAACAAAACAAAACAAAAAACCAAAAAC
CAACGAGGCTACCAAACAGGCATCTTTATTTGTAAACAGC
TTAACACTGGAAATAAAAATAAGACTATGAAAGAACAATA
CACTCCATTCTTCTAGAATCAGAACTTAGCATGTCATTAT
GACTTAAGAGTCACGAGAGATGCACCACTGAGTAAGTGTA
TTGTCAACCTTTCATGCTCAATTTAGCTAGTCCTCTTGAC
AAATTAACCTTACAGAATACCACACAAAATGGTGATTCCT
ATACTCATATTAGCTCAAATTCCATACACAAACACACCTC
CTCTTCTTCATCAGTGCTCTTCCCTGATGGCACATTAGAA
GCACTTTTTGTCTCCTCCCCTAAAGTAGAAGCATCACCAT
TAGAAGCCTGGGTTCCTTGTTCTGCTTCCCACTCCTGCAA
TACCTCCTCTAAGTTAAACCGACGCCTGTAGTTTACAAAG
AAGTTCTTCACTTGGCCAACAGTCTTGTTGCCAATTACAT
CTGCAATAGCTTGAAAATCTTTACCATATTTGCGGACACC
TGGAAGGCAAAGTAAATAATACACCTGTGAAGGATCAATA
AGGAGAGCTGTGTGTACTATACATCATGCACACACAAAAG
ATACCAGCAATGACAATCCTTTCTGACAAACTCTGCTCAG
TTCTCAATTCTGAGATACAGGCTAAGATATCAGGGTCACA
GATGAAAACTATCAGTTATGTCATTTCATCGAGCCAGCCA
CTTGCCTTCAACTGAACAATCAGAAACTTACCATTTTTTA
CATACTCAGTTATTTTCTCCAATCCTCTCTTGAACTCTCA
AATACAGTCCATTTATTGTAAAGCATTGAATTCTTTGTTC
CATCCTCAATTCCACATTCATTTATTTCCCTAGTAGCCAG
TCACCTAAATTTGAGCAACATCGTTTGTAAACAAAACTGG
ATGGGAATGAGCCATCTCTCTTATCCCCTCAATGGACTGA
GTGAGTAGCCTTAGGGTTCCCCCATTAAGAAAAGCATTAT
AATTTTGGTCTTAATACTAACTTCAACATGAATACTTGCC
TATACCACCAGGGTACCAACAAATTGAAATTAGGTAAGAA
CTTAAACATGAAAAGCAGGAGAATCATCACAAGTTGGTGG
ATTTTTAAAAGGGAAGTTTTTTTCAGAGTCAGTTGGATTT
TAACTCATCTAGTAGTTTTAAAGACGGAATGGATGTAAGA
TTATAGCTTAAAGAATAAGGTAACAGTAATGACTACCTGA
AGAGCACTTGTGCTCATCATCACTATCTTAAACTTAAGAA
GGGATATATATTGTTAATTGAGAACCTAACTTTACACTAA
GGAAGTTTCATTATAATGAAGGGTAATAATTGATTTAAGA
AGTTGAGATTGTTAACTATACTATAGAATTTTAAATAGAT
AATTTCCTCTTAAGGGAATTCTAAAAGAAGTTCACAGACT
CATTCTAGGAGATGCACTTAGCTCAAAATAGAATAGAAAA
TAGAAAAGTTGTTGAAAATTTTTATAATTTGATAACTGCT
TTTAAAAATACCAGAAAACAGTAACTCATTAATGAAAGAG
ATGAGAAAGGAGACAAAAATATGGGGGCTTAAATAAATAA
CATGTATATGATCACAGATGAGAGAATATATGGATATGTT
AATACCCAGCAGAAATGCTATTCTTACCAATACCAATTAA
TATGAAATACTCAATTACCCTAAAGCACTATCATGATGTA
ACAATCCTACTTTTAAATTCTGCTTTACTTTAAATGGAGA
ATTTGGAAATAAGCATCTCTGACTACATTAAACTAGCTGG
GCTTGACTCTAAGGGGAATTCCTTTATCTAAGAGCACTCT
GGACAGCAGATCTGACATTACTATCCTCTAATTATATCCC
ATTTTTAAGGTAGAGTTCTGGGTTTGTAAGCTATGCTCAT
TTGCTGTGTTCTCAAAGGAAAATACATGTACATGACAATA
AAGTAACAACGATAGATACTGTTTATAATATTTTATCAGC
ATAAATGAATTTATACTCCCTTTAAACCCATGAGGTTGAT
TTCCAGTTTGAACTTCACAGTTAAGTATAAATTCTAATAG
TGACTAGATTCCACTGAAAGTTTATTTGGTAATAAAAATC
CAAGGATATTTGATAGGAGTTACTGTTATATATTCAAGTA
CTTCTCTACTATTTTTACATTTTAGAAAATAGCAACTCTT
AGAAGGGTGAGTCTCTGTGCCATTTCTAAATTCTAAATTT
GAGTTTGCTGCACTGAAGATTAACTACTAATTGGAAACTA
AATATAATGTTCTATCAGTTACTAATTTTCATAAGGGACA
CTTAATTTACATTCTAGCAATGGCTAAACCTACTGAACAC
ATGAGTTTAGAAGTGAAAACCTTAAAACAGTCTAAGATGA
GACTGTATTCCTAAGAAGAAGTCACATTAAAACTAACTCT
GACTCCAAGTCTAAAGATATTATAAACCTCAGAATACTTA
TTTTGCAAAATATATTCCAAAACTCTAAGTTGTCCCCAAG
TCTGATTCCATTAAATAAGTGCCCCTTCTTCTGACTATAC
TCCTTTTGATCTTCCACTTAATTTTCTCTTGTTCAATGGA
CTTTACCTTGTCACCAATATTGTTACATTTGTAAAATTAT
ATATCTTAAATTCAAAACTATTTCCTGTAAGAGTGTTTCT
AGAGATGTTCAATGTTGACAACTTTTTCTAACTCACCCAA
GTATGCTTATAATTAACTATAATGTTTATAATTAACTCAT
GTATGCCAGTTAAACTCTTAAGGCTCAGACCACACTGTAG
ACTTCTGTAGTTTGGCTGAGGATTCCAACCTCAGATATTC
CAACCTAGATATTCCAACAAATATCTAGGCCCATTTGTTC
CTGAGAACAAATCCTCTCAGCCTGAAGGATGGCTGGACGG
GGTCTGGAATAGCTGGAATGCTGAGTACGCAGGAAGTGCT
TAGGAAATAAGGAAATACGATTGTTCTTCCCTAAGCCACA
AGAGGTATTAGATATACATAGCTGAATTTTTCATCACCTT
CACACTCAGAATGGCATGGCTCAAGAGCATTTTGGTTAGA
CGATGGAACTCTTAAGCTCTATACTGTTGCTAGCAACTAG
GTAAACTCTAGTAAAACCCCAACTGACTCAATGAGACTGC
TCCTTTAAAATAATCTCCAGCTAGATGTCTGAAACAACTA
GCAGGTGGTAGTGATGAGCAGCAACTAACTTTAACAACTT
ATGGCATCAGAGCTACCCTAGTTTCAGTCTGTCCCTGGGG
GAAGGGCACTCCATTATTTTTTCATAGTTGATAATAAACA
AGGTGATGTGACTACTATCTCAGGAAGGGAGTTAAATATG
ATTAAGTCAATCTCCCTTCCTGAAGATGTAAAAGGTATGC
TTGAACTACAGTTGTTAAAGTCTCACTTCTAGGGAAAGAG
GTCGTTTTCAAAGGTTAGTGGAATAAACAGACAAATAGTA
TGTTTCCCAGGAAGAAAAAAAACTGTTTTCAGTCAAATTT
CTAAATTTCATTTGAAAGCTACAATGAAACAACTTGGCTT
TCTATGCTGGCAGATGATACCTTATAATCTTTATAAAGTT
TCATTTGGGAATTAACATAAAAATATTAAGTCATTAGGAT
ATTATCATCATTACATTTTATGAAAGCCCACATATTCCAA
CCAGGAATCTATATTACCCAGTGCAAAACATCTTTTTAAA
ATATTTCTTGTCAATACTTTTAACTTGCTAAAGAAGATAT
TTTTATTAGCAGTAGAGACATTAGCAGAGCCATTATCTGA
ATTATCAGACATTCTGAATTAGTGGAGTCTGTCCACACAT
TTTTTTTTTTTTTAAATCTTTGGCTAGTAAGATGGTGGTA
ACTTCAGGAGAATTTATGTGGTATTTCCCAACTGTAAAAT
CAGAATCTGAATCTTTTTTTAAAAATTATTGTTATGTTTA
GCTAGAAGGGATAGCATGGATAGCTGCCTTTGGTATGTTT
AAAACCACTTTTTAAAATTTGGTTTTGGGGCTGGGCATGG
TGGCTCATGCCTGTAATCCCAACACTTTGGGAGGCCAAGG
CGGACAGATCACTTAAGTCAGGAGTTCGAGACCAGCCTAG
CCAAAATGGTAAAACCCAGTTTCTACTAAAAATACAAAAA
TTAGCCGGGTGTGGTGGTAAACGCCTGTAGTCCCAGCTAT
TCGGGAGGCTGAGGCACAAGAATCACTTAAACCCAGGAGG
TGGAGGTTGCAGTGAGCCGAGATACTGCCACAGTGCTCCA
GCCTGGGTGACAAAGTGAGACTCTGTCTCAAAAAAAAAAA
AAATTGATTTTGGACCACGAAAAAAAAAAAAAAAAAAAAC
ACACCCAAAAGACGAAACATGGTAAGCTGCTTATAGATAA
TCAAATTTCAGAGGATTTTTTTTCTGGCTTTCACAGCAAA
ATTTATTAAAGTGAACATGTACTTAGTTTAACTGGGAAAC
ATTAATTTTTCAAAAATATATTTTTGAAATAACAGGAATA
CAGTAACATCTAGAAACTCCAGAGATATGATTCTCTTCTA
TCATTAAGACATACATTTTAAACTCAAGCCATTTGGGAGT
GTGTATTTCTTTCCACCTCCTATAAATCTCTTCAAGAATT
CCATATTAAAAGGTAGAAAAGGTAGCAGTAGCAGCAGAAC
AGTGACTGATATATACATGGAAGGGGCTAAAAGTCAAAAT
CACATTGTAAGTTACATTCCATTACAAAAATGCTGGAAAT
TTTGAATCATTATTTAATGTAAGTGTATCAGAGGGCTGAC
AATTATACTTTTGAACCTCCGTTCTTATGGTATCTGTTAT
AATAGAAAAATAATCTCTAAAGCAAAAGGGTGCTTTTCAG
ATGGAAAGATATAAATCTCCTCGTTCTACTTCCTTTTGAT
CATTCATGTACTGTGTTACCATCCTTTTATTTTTAAGCAA
CTGCCAAATCTACTTTTTCTCCTTTACAAACCCTTCTATC
TTTTTGTTAGTATGAGATGGAAAAAAAACAATTTCTAGAC
TTGAAAATTCATTTATCTTAAAAAGGTGAATGAACTACAA
GAAAAGGTAATTTTTACTATAAGCATAAGTCACATGAACA
TAGTTCTGTCATTTTCTGTTTTATATAAAAAGGTAGTAAT
TATAAAAAATAACTAAACATAAAAAATAACTATATAAAAA
TAACTAATTAAAGCTGACATCTTTATACAATTGGAAAAAA
TTTTGTTTATCCTAAAGTAGCATAAATTTTAGTTGGGAAG
CATTTTTTTTAAGCACTAGTGACTAGGAAATGAATATATT
TAAGAGGTGGCTTATAATTAAAATGCAAATACCGTATACC
ATGCTTCTAGCCTCTACATACTTTAAAAAAGTGTTTTGTA
CTACAATTTAAACATACTGCTTTTTGAAAACAGCTAACCA
TCATTCCATTTTACATGGAAAAGAGATACACCTAGAATAA
TCTAATTCCTTTTTAAATTCTTTTTTTTTGAGTCAGAGTC
TCACTCTGTTGCCCAGGCTGGAGTGCCATCTTGGCTCACT
GCAACCTCCACCTCCCAAGTTCAAGCAAATCTCCTGCCTC
GGCCTCCCAAGCAGTTGGGACTACAGGTGTGTGCCACCAT
ACCTGGCTAATTGTTTGTATTTTCAGTTAAGATGGGGTTT
CACCATGTTGGCCAGGCTAGTCTCAAACTCCTGGCCTCAA
GTGAGTCACCTACCTCGGCCTCCCAAAGTGCTGGGATGAC
AGGTGTAAGCCACCACACCCAGCCCCTTTAAAAATTCTTA
ATTTCTGAATGCTGTTTATCATATGAATATCAAGTTGGAT
TTTAGGATAACTTCCAAATGCATTATAGGTTAGAGAAAAG
TATTTATATATGTATAAGCTACAAACAGGAATATTTTATC
ATTAACACAAATATGGAAAGATCATTATTGGTCATAATAA
AATTTGGTCATAATAAAAATTAGATACTTAGGGTTGGAAC
AATTGATAGAAACTGTAGAAGTACCTTTCCTGGCAAATAT
TTTAAGAGGATTAAATTTGAAGTATTAATGATATCCTACC
TGGAGACTCTTGAAGAATTCTATTAAAATTATAACATAGG
TAGAACTAGAATTAACATAATAAAGTGACTGATTACAAAA
GTGTAAACAGACATTCCTATTTCATCTGAGCATGGTTTCC
CCTCTCTTCCAATTAAGAAAGAAAGAAGGGAAACTTATTT
AAATAGTTAACATTTAGTTAACAACTATATGAGTAGATGG
AACAGGAAAGTAGGGTGGGAAATACATATTTAAGCCCTAG
GAAAGGAAATGATCTCAATATGTTTGGTTTCAAAAGAGTA
GTAACAAAAAAACTTATTTAATAGTAAAGTTGTAAATCTC
ACTAGTTGCGCCAGAGTCAATATTTTTTTCTGCAGGTCAC
TTTAATAGTCTTCTACTATAAGCCAGATAAAATAAAGCAT
TTAACAAGTAAGTGTCAAATCAGAAATATATGTGTAAAAT
GTCTTGCATATAAAGTGCTATTCAAAGTAAAACATGTTAA
TATCGAAAGTTTATTATTACTTTGGAAAACTAAATTGGTC
ATTAGAATAATATAAAGGTTTACCAAAAAAACAAAAACAA
TTGCCTGCTAAGATAAGTACTTCTAGATAGTAAACTGTGT
ATTAAAAGACCCTGAAATTACGTCCCTTAACTGCACTGAA
ACTCAGGTACAGGGGACGTTACTACATGATTATACTATTT
ATAAGACACACTTCTGAGCACCATATAAATGCATGGGCAC
ATAAGACAATATGACACTTTAAAATTTTCTTTAAAATAGC
TATTTTGGGCACGAATAGCCTTTATAGTTTTATTTTATGT
AACAACAACAAAAACCCAAAAATGAAAACAAAAAAATCCA
AAGAATAAATAAAACAGAGACATTAACACCATTAACACAT
TATTTAAAAAGTGCCTTTGAAATCCTGCAAACATGCATAC
TTCCATACAAACTGCTGCATTAGTGTAACTTCAAGGATTA
CTTTTTAAATGCACATAGTATAATACTGAATATACCTCAG
TATAGAGGAAATGTTTGGTTATATATATGACTACTCCATT
ATTTTATTTTAATATTTATAAGTTATGTCCACATATACAG
TTCAAACTATATATTTAGATATTACCACTGCTCTTCCTTT
GAATGCAGCTTTGGGTAGTAACCAACCCAGCCATAAGATT
CAATGGACTCTATAACTTAAAGTACTGCTGTAGAGCAAGA
TCAAATACTGAGTGCTGTGTAGAGAAGTATTAACCTAGAT
TTTTTTTCCTATGACACTCTTTTCAGAAAATTCTTTCACT
GGGATAATTTCTTAAAAATACAGAGTTAATATACTAGTCT
TCAAGCAACTGAATACTGGAAATCAGGGTTCAGTTTTTAT
CAGGCTACTAAGATAGAGGGAAATAGCAGCTTTACATGAA
TAAAAGAAATCCCTATTCAAAATGACTATATTAAACATGT
AGGCCATTGCTAAATGAATATAAAGCAGCCACTGAAAATG
CTAATTTTTTAAACAATAATTTAAATTAGCAGAGTCTAAT
TTAAAAACAGCTATTTTTGAACATGATGAACTATAAACCT
TGTTTTGACTCATTCAGAAACTCAGTTCTATAATTACAGA
TGTGTCCAATGCACATCCAGCACCCTGTGTCATAGTATCA
ATTCTTTATGAAATGACTGTGCTATGCTGCACAGGCCAAA
GCAAGGGCTGACATCATCCTGCTGGCACCCTCCTGTGTCA
TTTTCAAATCATGCTGGCTGGCTAATTCTTACTCTCTCTA
ATCCAAACTGCAGAGTCATCTATCAGTCGATCAATCGGAA
TGATGTCTGCACAGCATTTTTGTGTTAAATATGTTCTCTG
AAGACTATTTGGCAACATTTTAAAAGGTATGCTTATATGT
TTCACTGGGGCCCCACTCTCTCAACAGTAGTTAACCTAGA
TTTAAAAAAAGCTATTAGCACTCAACACAAAGAGGTGCTC
AGGCAGGAAGAAACAAAATGTAGACCAAACTTTAAACTGT
ATAATCAGACCTGCACATAAATTTATCATGAAGAGGAAAC
AAGTCCGTAACAATGAATAAAAATATACAATTTGTCTTTA
AGTCATTTAGACATGAGAAAATCCAAGTTTATAATGCTTC
CAATTTGCCCATGGGTATTCCTAATAAAAAAAAGTCTTCT
ACCATATAATTCAACAAAACATTATTAGAAATAGTGCATT
TAAAATGCTGAATGTGATTTTTTGATATCTCTCAAGTCTC
TTTTCAAAAATATACCTATTTAAAGTCAGATTTCTAAGCA
TTCAGTGGTACATCTCTTAAGGGAAGTATGAAACATTGAA
AGTTAAGCATGTAGTTAATATTTTCAATCCTGACATTTAT
CAGATAAACACTATTTTACAAAGTAATCAGAAACATCTAC
AGTTTATTGATGCTTTTAACTATGAGTTATCAATGAATGA
TATATAGTAAGAATGAACCCAATTACAGGAATATCAAAGG
AAAAGCACAGAGAGCCCATGTGACTTTTTCATGCTTAATT
ATCACCATCAATTATTTAGTGCCGAGAATGCATTATGTGC
TGTTCAGGACTCAAAATGTACGTAGACTTGAGTATGTCAC
ATCCACAAATACAACACAGAATTCCTGGTCACCAGGACTT
TGTGATAAGCACAAGAGCCCTTTCTTGATCAATTTCTAAA
GGAAGGGAAGAACTAGGGTAGTCACCTTTCATGACAAATT
AAATAATTATTAACAACAATAACTGCTTATCTTTAATATA
CCTTGCACTGCTAGAAGCTGCTCCTCTGTGGTCCAACGGG
CATTAATTTTCTGATTTGACTACAAAATTAAAGAGAAGTT
TCCTAATGAGGATATGAAGACAGACATTTTCCAAAGTGCT
TATTTTTTAATTTTCATCAAATCACAGACATGAGATTACT
ACAACTCTGATTTATGAAGATTCCATTTTTAGAAAGAGTA
AAAATACATATTTTGAATTACCTTTTACCCATGCAGAAAG
ATAATGAAAGGGAAATGTACCAATTTGTGAGAAGGAACAA
CATTTGCATTTATGCTCTAATTAGAGATATTAAAATGTGA
GAAAATCTATTAGTCACCCATTTTCCAACTATGATATTCC
TATCACACATTGCAGCTATGAATTTTAGCCTAGTTTTAAA
CATTTAAGAGACTTTATTTCCTTTCCTTTCTTTCTTTTTT
GAGACAGGGGCTTGTTCTGTTGCCCAGGCCGAGTGTGCAG
TGACATGATCACGGCTCACAGCAACCTCAAAATCCCAGGT
TCAAGCAATCCTCTTACCTCAGCCTTCCAAGTAATGGCTG
GCACCATGGGTGCCTGCCACCACACTCAGCTAATTTTTTT
TTTTTTTTTTTTAGAGATGAGGTCTCACTATGTGGCCAGG
CTGGTCTCAAACCTCTGGCCATAAGCAAGAAACTTTATTT
TCTTCCTCACCCTGATGCCCAGGCTGGAGTGCAGTGGCAT
GATCTTGGCTCACTGCAACCTCTGCCTCCCAGGTTCAATT
GATTCTCCTGCCTCAGCCTCCTGAATAGCTGGGATTACAG
GCACCCACCACCATGTCCGGCCAATTTTGTATTTTTACTG
GAGATGAGGCTTCACCATATTGGCCAGGCTGGTCTCAAAC
TCCTGACCTCAAGTGACTTGCCCATCTGGGCCTCCCAAAG
TGCTGGGATTACAAACGTGAGCTACTGCACCCAGCTGAAA
CTTTATTTTCTTCAGAGACGATTTATGACTCCAAAATTTC
TTCCCTTCATATTTAAGATTAAACTATCCTTAATCCCTGA
AAACAGTGGTATAAATTATCATAGGACTACAGAACAGGCC
TAAGTCCTAAAATATTTCTTTAAATTTCTGAAGCAGAAAG
TGATCCTGATAAGAATATGTTTTCTCAAGACCCCCCAATA
TTTCTCCCCACAAAAATCCTAAATTTAGGATTTTCAGTAT
GGTAATATTACAACAGCAAATATCTAATCAGACTTCGTTA
GTGTATACCCACTGAGTGGTAAATCAAGGACCTTTGACAG
TAGATGGACAGAAATAAATACACCAACATGCAGGGGTTTG
CAGAAGGAACTGCCAAGATAAAGTGGCTCCGTGTAATACC
TAGGCATGTTGGGCAAAACAGAAAGAGGGCTTCCTTTGAG
AAGGGGCATTTAGGTCTTACCTCACTCATGGTCTTAGCAA
TAAGAGTTTCTATAGCACACAGAGGTTCTAGGTAACACCA
ACTTTCTCACCAAAAGTAAGGAGGTGCAAGTACTCAGAAA
GAAGAATGAAACAAAAATCCAAAGTTAAAAAAAAAAAGAG
GAAGAATGAAAAAGAAAAAAAAAAACGGACTTAAGAGTTA
ACGAGAGAAAAACCTAAAACAAATCACTGTATTCTAGATG
AAGAGATTAAAAAGGGACAGTAGGGCAGGCGAGGTAGTAA
ACAGTGTATAAGCCTCAAGGTTAGGAACCTGGTGATGAGG
CAAAGGAAAAACAGTAAAAAGGAAAAGAGAAAGGCGAGAA
TAGGACAAAAACTATGAGAGACATAAAGAAACAGTAATAA
AAGAGCACAACAAATCTAAAAAAGTTAAGAAAAAAAAAAA
AAAAAAGGAGATAGGAAAAATTAGGTAAACATATGTTCCC
CCAAAAGGGGAGTAACAAGAATGGAGGAGGAACTCTATTA
AGAAGGGATATATATCGTTAATTGAGACCCTAACTTTACA
CTAAGGAACTTTACACTGAGTTCATGCACAGGCAATCTGA
TGCTACCTTGGCTGTGGAAGGTGGATAAAAGAAGATCTTG
GTACTCAAGGGTAACTAGTACTGAAATCAATTTAAAATAG
GTCAAAATATTTTATAGTAAATAGTAAATGGTAAAAAAAT
AAAAGGTTGACTGCAGTTCGATCTGAAATGTGAAACTAAA
CCCTGTAGAAATTAGCTCTTTTTAAAAAATAGTTAATGAC
TTGTTTAATACACTTTATTTTTGGCATATCTTTTCTGACT
ATACAATGGTGCAACATCCTTTGGCTTTGTAATTTACATG
ATCATAAAATGGGTCATTTTTTGCTTTAAAGGCTTATTGA
AATAATTTTCTCAAGGGCCTCTCTTAATACTTGGTTCTCA
AATTATTCTTTTGTGAAGTGCTTGCCTGTGAGTGATCACT
TTTTTCTTTAATGGTTAATTCTGCTGGATACTCATCTGAC
AACTTTGTAGGTGACTAATGTCATTCTCTTGCAGTTTAAC
AGACTTCATGAAGTTTCTCATCTTTTGCAAAGTATGCAAT
TTCATTTTGGTTTGTGTTGTATTTGCATTGTATTAGCAAG
AGAGTGACAGAGAAGGATAATGCAGTGAATGGGACAGATA
ACAGCTAAAGTTAATTAGGAAGAGTTGGTGAGTAGAGCCT
AATTTTATAAATGATTGGTTTATTAGTCAATGTTCTTGTT
GGGCAATTTTTGCTTCTCCATGTATTACATGGATGAATGA
CGAGTTGGATATTGAGGATCTTCTGTACATACAACTTGCA
ATAACGATGTTGCAGGTTGCTCTAAGGATTAAATGTAACT
AAATATGAGGATATATTTAGAATATATCTAAAAAGGCATC
TGGCACACTGCCTAAGCAAATAAAAGTTGATCAATTCATG
TTTATTAAATCTGAAAGAAACTGGAGGGAAAGGTATCATT
AATGAAAAGGTAACAAAAAATGAAAGAAAAAATAACATGC
ATTATGAAAATTTTTTTCATCTAAACTGCAGAAAGCTTAC
AAATCAGAAAATGAATGAATACAAACAACTTTAAAGTTAA
AAAGTACAGAGTATATGGGGGAATTTCAAGACGGGAGAAA
AAGTCACAATGATTTAAGTGGGGAAACAGAACAAGGAAAG
GTTGAAGACTGAGATGGGTTTTAGAATAGGAAAAGCTTCT
GAAAGGCAAATAATTGGAAGGCAATCCACATGTAAGTGAA
AACAGTATTTGTGTCAGTAAGAAGTGATAGCCTGGCAAGC
TGGTGATATTTTACTAAATTAAAATATGATAAGGGCCATC
CACTTTTGGAAGGGTAGTAAAATTCAAGGTTGATAAGTTC
ACACTAAATTTAATAAGCAATAGTTATGTTTTGTTTGGGG
GCAAGGGATCAGGGGTATGATCATAACTAAATTAAGACTT
TAATCCTGGAAACCTCGGAGAGGGACAATGCTGTTAAGAA
CCTGAGAAATCAAGAAATGCTGCTGTGGGAGATGTGGGAA
GGTGAGGCTAAGATTTAATTTAATTTGGGATACAATGAGA
ATGAGGTATTAGACATTCAGGTGGAGTTCAGGTTCCACTT
GAGGCTAAAATCAGATTCATTTATTTAAACACACTTTTGA
AGAGTCTGGGAAATTTTTATAAGAAAAAACAATGGAGTCA
TATCTTACTCAGGTCTAAAATTGGCCTACAATTTTTTTTT
TTAATTTTTTTTTTCAAGATTACTCTTTAAATGTCTTTAA
AAAGGTAGCCAGAGACAAGCACACAGTCTCTCAACACACC
CACACAGCCAGGTATTCCTCCAGCACTGGAATGGACCACT
AGTTTTTCAGTTAAACCACAGATGAAGCTGTTGGCTTGAA
TTTAGGGTAGTGTTGTTTTTTACAAACACACACACACACA
CACACACACACAATTCTCTCTCAGTTCAAAGAGACACACA
GAAGGCATGCAGAAACTAAGACTGACTAAAGAAACAGTGG
ATTCCGAATTCTCAGTTCACCACTGCTCACTGTGGGGCAT
ACATTCAATAAATGGAGTGTAAGAAGAATTGCCAGCACTA
CTACACTTGCTATTGCTAAACATTCTTTCTCTTTTATTTG
ACTGAATGTCTGGATAAATTTGTGTAATTTAAATGAACAT
ATGATATGACTTTAACACAGTAAAACAATGAGATTGTGTA
TTCAAGACAGGGGAAATTAATTTTGAGGACAACCTGGAGA
ATGCCTATATGTACAGAAGACAAACCAGGGAACAGAAGAA
GAGTTATAAAAGAGAACATAACCTCCCAAAAGTTAAAGGA
AGAAAAAGAGGGGTAGTCATCTATAACAAGGGTTCAGAAA
AAGGCAAGGGGAATGAGAAGTTAAAAGTTGTGGCAAGTGG
TCATCAGTGCCAATGCTAACCTTTATAAGAGGCAGCTCAG
TGGAAAAAGGCAGAAGGGGCTGAGTGCAGTAGCTCACACC
TGTAATCCCAACACCTTGGGAGGCCGAGGCAGGTGGATCA
CTTGAGCCCAGGAGTTTGAGACCAGCCTGGGCAACACAGC
AAGACCCTGTCTCTAATAAAATTACAAAAAATTAGCCAGG
TGTGGTGGTGTGCCTGTGGTCCCAGCTACTCAGGAGGCTA
AGGTGGGAGAATCACCTGAGCCCAGAAGATGGAAGTTGCA
GAGAGCCGAGATCACGCCACTGCACTCCAGCCTGGGGGAT
GGGAGTGAGATTGTCTCAAAAAAAAAGAAAGAAAAAGAAA
AATGCAGAAGGGATGGCTGAAACTGTATAGGATTAAACAG
TCAGTGTGTGACAAATGGAAGCAGAAGAGGGGGAAGAGTG
AAGAAAAAATAGGGTTGAAAATTTTAAATATACAGGACTC
ACATAAGTTACTGATTTTAATATTGTCTTTTAAATCTGAG
AAACTTTGGTAGAGATTAAAGAAAGGACAACTAGAATATA
TCTAGGAATCTAAAACTGTGTGGTAGCTGTAGTTAGCTAC
AGTATGGTATCACAGAATATATTCTTCTACAAAAACACCT
ATCTGAAATGCTGTTGCTTTAAAAATAATATAATAATATA
AAATAAGACAATCTAATATATAACAATATCAAAGGTCCCA
AAAAGCCTTCTAGAACTATCTATGACATCCTTAGGGAATT
CAGCATTTTTACTCCATCCTTTCCCTGCTAAATTGTTTTC
ACATCTTTCCCATTTTCGTCAGTGGCAGATTCATACTACC
TCTAAGTTGAAAGAGGTGGAAAAGGTCACCAAGTTAAACC
TTCTACTTGATGCTGAAAATTCCACCCAACATCCATCATG
AAAGGATGTCGTCTACCTTTGCAGGAAAACAGCCATAGAT
GGAGAATTTATAGCTTCAAAAAGCACTCCCTTTTCAGTTA
CACTTATTCTTCCTTCTGGATTCATCAATCTTTCCTCCAC
CTACCCATTTACCTCCATCCAAAACAAAAAGCAGAAGACA
TACCAGCGACACCCTCAACACTCTCACATACTTTCAAGGA
GACATATTAATTTCCCTACCTTGCAATGTTCTTTGGGTTT
ACTGCTTGCTTCCATTCCTATAACTAATACCCAACCCTAC
TGATACCCCTTTATCATTTACAACTTACATGCTTAATATT
TTAGCAGCTATAAAGTTTTCCTGTTCTAATTTATCCTGCA
TAATGTCATAACTTTCCTATAATTAAAAATTTTCTTTACA
TCCTTCTGTACTAAAGAAACTACAGGGTCTTTCCATTTGA
CTTAATTTAAAAAGCAAACTTCTCTTTCTGGCTTTCACAA
GGACTTTATACTCTGGCCTTGCCCACTGATGTTTATCACA
AAGATGCCCCTACTCAGCCCTCCTAACATCTCTCATATAC
CATGTTCATTCCTTCTCTGCATCCAAGTTTGCCTTCCTAA
GTAGACAATATGCTTCTTGAGAAAAGACTGTTTTACATTT
CCATGGAATCCTCAATAGCAATTAATTAGCACAATAATGA
GCACATAGTAAGTGCTCAGGGAATACCTGTTGACTCATTT
TTAAAAGGGCTTTTAATTTTCCCCTACTAGATTTACATTT
TTTAATGTACTGTTCAACACCAAACCATTGCTCTTATTAT
TCCCTCAGCTTGGAATGACTTCTTTGGTCATTTTTGTATG
TGCAAAAAATCCCTCTTATCCTTCAAACCTCAGCTGCAGT
ATTCTCCCTCTAAGAAGTCTTCTCTAACTGTCCTTGCCAG
AATGAATAATGCCCACTTGTTTCCCTGTATACTTTGCTTA
TAAATCTATCATACAACTTTTATCAGTTTGTCTTATAACA
TCTAGACTGCAAGTTCTTTTTTTTTTTTTGGAGTAGGTGG
AAAAATCACATCATCTTGTCCACATCTTTATGTGTTCCCT
CTTCCCACACACTTCTCACAGGGCCTAACACAGTGCCTCA
TATGAAATAGTTGTCAGTAAATACTTGTGGAAGTGAATGG
ACTTTCTTCAACAAATTTTTCCCTAAATGAAAATAAGAAA
TACAACCAAATTAATAAGTAAAGCACTTTAGTAACAGCTT
ACTTTTAGTAGAGTTACTTCATTTCATGGCTTATTGTAAT
TATTCCAAAGCTTATTAACATTCTTTGATTAGATATGGTT
TAAACTAAAGGTAAGGGGATAGATTACCTGATTCTTCAAG
CTCTTTACTGTAATTGTTAATCTGAAATTCAAGTTGCCTT
CCTCCCCAAAGCAGTAAGGACAATATGACAAATATAAATG
TATCCTGGGGACTCTCTAGATCATACAACATATATACATT
TTTCACATCATATAAGTTCAATATATCAACCCAAAGTAAT
ATCCAAACTTCAATATATGGATGATGGAGTGTTAACATTT
TGGCTATTTTATTTTGATCATTATTTTTATAATAAATCAA
AAATTACAATAAATGTTTGATAACTTCTCACCCAATAGCT
GCATTAAAATGTGGAAATGTAATATATAATTTTGCTATTA
TATAAAAACTTCCAAATGTAAGAGGCAACATGACATATAC
TAATATAGAAATCCAATCAGGACTCTAAAAAGATCAGATA
TAGCCAGAGTTTCATTATTTACCAGTTTTGTCACCTTGAA
AAAGTTGGTTAACCTCCCTGATTTCCAGTTTCCTCATGTA
AAATAATAGTATCTGGTTCACCTAGTTGTATGGATTTACA
TAAAAATCAAATGAGATAGCACATAGAGAAGCTATAAAAT
GCTACTGGACTTTCGCATCTTTCTTTATATAAAGTTAATG
AGTGAGGCTGTCCTGTAATTTTATGGAAAAATCTGAGATG
AGAATTATCCTTTTCTTGAAAATTTAGTAAATGTTTTTTG
TAAAATTGTCTGGGTCTGAAGTTTTCTTATGAGAGAAAAA
TGTTAATTATTATTTCAAAAAATCCCTCTTATCCTTCATG
ATTACCAATTATTCAGCTTTTCTTTCTTTTTCAGGCAATT
TTGATAAGACACATTTTCTTAGGAATTTCTACATTTTATT
TTTCACACTTGCTAGTATAAAGTTCTTCCTGCTATTCTCA
TAATGTTTTTAATATCTGCAGTATTTAAGTTTTAGATTAC
AAAATTATAGACATTTAAAATTGTTTGCGTTCATGCATTT
TAATGCATAATACAAATTAAAATAATTTTTGTTGCAATAA
TATAACAAAATAAAATAGTAATTTTTTGCATTATATTATC
CTTAAATAACTGTTACTAGAATGTTTGTCACTTTACCTGT
GGGCCAGGAATGAGATACCCGTTTTGTATTATTTTTCACT
CTTTTCCATAACCTAACCTTCTTGAAAGAGATTATTCAAA
ACAATGAAAACAACTTTTTTCGTAAGTCTTCCTTTCTGAA
AGACACTGATAACTAAGATGGCATATGGCACCTAATTTCT
GAAGTACTTACTACTGTTCTGCCTCCCCATCGCCCCTCAC
ATAAATTTCATCTGTAGATATTTCAGTCAACTAAGTTCTT
TTCCCCTTCTGGGGAAAAAAAGTCCCAATAAGACCAAATA
AGATTATTTGATTATCACATACACAGAAAGGCAAATCCAG
GATATGAAGCATAATATGGAAATGCTAAAGAGAGAAAAAA
GATATAGTAGAAGCTCCTAGAAAAAGACCTGATTGGATTT
TAAGGGAATATAAGTACCCCTATAATTACCACAAATATCA
AAAACATATTTAGGTTTCAACTGAAATAGAAGACTTGAGA
ACATGGTCAATCTATACCTTGTTTTTGTAAGTACAAGACT
GTAAGTCCGCATACTAAAATCATAAGTGGAAGCTGAGCCA
AAGACAATTATCTTAAATTAAAATAAAAATTTGTTAAAAT
AATCTAGCTTGTTTTCATATTTTTCTTGCTGTGTTACCAA
TTCACACAAGCAGGAAAGGGCTTTCAGCAAACATTGCTGT
AGACCCAGAAATGCACTAGCATGCTCATCAATGAGCTTCT
AGTTTCACATACACTGTTCCTATTACTATTTTCCCTAATT
ACTTTGCTTGCTATGAATTTCTAAGGGCAGGAAATAAATA
ATTTAACTTAAATACAAAATGATTAACCAAGCCTCATAAG
ATCATCTAAATAAAAAAATAGAGACATAATAAATTATCCA
TACTATGAAACCTTCAAAGTATTAATGATGCATGTGACCA
AAATAGTACTTGGACACTGGACAACTGAAAAAAAACAAGT
TTTCACTATACTTAATCACATGTATCCTTCAATAACATAC
CTCAGGAGGTTTGAATTCTTCAATTCCACCTTCCATTTTC
TGTTTAAGTGCACTGTTTACTTGCTTAGCATTCTGAACCT
TCAACAAAATAACCCCAAATGTGAATCAGATCGCGTACTT
AGGTAAATTTTGTGACTACTCAATAAGTGAAAAGAATATA
TTCCAAAACCCTCTTAAATTTTATTTTAGAATAGTCATAC
TAATCACACTTAGGGTATGATATGCCAATAATTCAACTTA
TACGCGTATGAACTAATTAAACATCTAAGAGACTAAAAGA
CTCTGAATATCTTTGAATATCATGGTCTTGAATATCTTTT
AGCAACAACTTTTATAACCAAAGACACCTGGCATACATAG
GAATTAAATTCCATTAATTTTTCTCATTACCATAGTGTTC
TGACTAAATAAGAATTTTTCCAATAATAATGATGATGATG
GTGGCTAACATTTATTAGGTATTTATTATGTATAAAACAT
CTTTCTCAGTCCTTTATATGTAATAAATCACTTAATTCTC
AAAACCACTCTGTGAGGTAAGTACAATCAGTTCTGCTATA
ACATGACAAATACATTAAAAGTCACTGAACTAGCCAGGTA
CAGTAGCTCATGCCTAAAATCCTAGTGTTTTGGGAGGCCA
GGAGTCTGAGCCCACCCTGGCAATATAGTGAGAACCTGTC
TCTATGGAGAAAAAAAAAAAAATTAGCTGAGCATGGTGAC
ATGAACCTGTAGTCCTAGCTATTTAGGAGGCTGAGGTGGG
AGGATTGCTTAAGCCCAGGAGTTCAAGGTTATAGTGAGCT
GTGATTATGCCAATGGACTCTAGCCTAGGCGACAAAGCAA
GACCCTGTCTTAAAAAAAAAAAAAAAAAAGGTCAGTGTGC
TGTGCAAAATTCATAATAAAAACCACAGGGCTTGTAGGGA
AAAGGAGGTTGGGACACAACATTTAAACTTCAATGACACA
TAAGACAGGAACCTAACAAAAATGGCAACACAGTTTTATA
CATTCTAAATGATTTTTTTAATCCATAAATGCTACAACAA
AGACAGTACTTTACCTTGAAAAAAAGACCTGAAGGTTGCT
TATGGAAGTGGGAGTCAAAATGTTTGTAGTTTGTGAATTA
TTGTGGAAGTGGTAGGAATGTTACTTGAAATCAGATGAAA
AGTTTTAACACCATATATGCATGGTTCATAACACACAGTG
AAATGAGGTAGCTGGTACATGTTTGAGATGTGTGTGCGCT
CAGTTCAGCTGAGTACATTTTGTTTTGCTGACAAAAATCA
TACATAAACAAACAATTCATGTTATGCTCAAATTATTCCC
AAGTATATTAATTGCATTAGAACAAATCCACATTTTCAAA
AAAAGTTATAGCAGAACAGACTCTACTTATAACCATTTTT
ACAGATGAGGAATATAAGGTACAGCCAAGTTAAGAAACCT
TCCTAAGGCTAGGAGATACAACCTGAATTTAAATCATACC
AAGTTTTTAACTTCTACTCTACTAGCAGTATTATTAGTCT
CCATTTAAGGGTTAGGATTGTTTACTTTTTTCCTCTGTTT
TTCCCTCCTAGTATGGACAGTGAAATAATTTATGAACTTT
TTTCACTAGAGATCTTAAAGCCACAGCTAAAATGCATAAA
ATCTAGGATGATTCAAGGGTAGTCAGCTGGCCATGTTAGA
TAGACATATAGAGATAAAATGTAAAGTCTCAATTCTCGAG
GATTTCATAGAATAGTGGGAAGATAAGTAAATATAAAAGT
ATGATAAACGCTAAAACACCTAACATAGACTCGGAGAGAG
AAAGAAAGAATGAGAGAGTAAATGTGCTTCTATGCATGTT
GATGAACAGGTGGTAGGGAAGATTAGGGAAAGTGTTCCAA
AGAAAAGGACAGCTAAACTGAGTTTTAAATTAAACTGAGG
CCGGGCGCGGTGGCTCAAGCCTGTAATCCCAGCACTTTGG
GAGGCCGAGACGGGCAGATCACGAGGTCAGGAGATCGAGA
CCATCTCTGGCTAACACGGTGAAACCCCTCTCTACTAAAA
AAAAAAAAAAAAAAAATTAAACTGGCAGACAAGCTTGGGA
GGAGGGATTGCATTCTAGGCAGAACAACATTTAGGAAGAC
AGAAAAGCCCTAAGGCAAAGGCAATAAGTTAGGCTGGGGT
CAGACCAAGGAATTTTAACTTTGCCTAAAGACTGAAGAGG
AATTTTAACTTTGCCTAAAGACTGAAGAGGAATTTTAACT
TTGCCTAAAGACTGAAGAGGAATTTTAACTTTGCCTAAAG
ACTGAAGAGGAATTTTAACTTTGCCTAAAGACTGAAGAGG
AATTTTAACTTTGCCTAAAGACTGAAGGAAAGCTAAAGGA
TTTTTAACCAAGGGAACAAAATGATCATATCTGCCTTTTA
GAAAGACACTTCTGGTAGTAATGTGAAGAACAGAATAGGG
TAAAGAGGATGGAAATTAACAATCCAGGTGAGAAATAATA
AATAATCAAGAAAACTTTCATTAAAACTGTAGGAATGAAG
GAAGGATGGTAGTGGTATACAGAGATTAAAGAAATGCCTT
GGAAACAAAATTAAGACTTTTTTTTTTTTTTGAAGACAGA
GTCTTACTCTGTCACCCAGGCTGGAGTGCAGTGGCATGAT
CTCGGCTCACTGCAACCTCTGCCACCCGGGGTTCAAGCAA
TTCTCCTGCCTCAGCCTCCTGAGTAGCTGGGATTACAGAC
ATGAGCCACCATGTCAGCCCATAAATGACCTTCAAAGAGG
TGTTTCAGTAGAACTGGAATATCACACGGGGCAGAATCTA
GATTAGAAAGGGTTGGAGAATAAGTTTTGGTAAGAAAGCA
GAGGAAGCAAATGTGGCCTATGTTTATTAAGGAAGGAAAA
GAGAAACAGAAAAGCAGTTTGGGTGAATAACCAGGACCAA
GGAATTTGAAAAATCTGAACATGTTTAAGATAGAGAATCT
TGATCCCACACTATACTGTTGCAAGGTTCTTAATATTTTG
TAAGCAGTAGAATACAGTAGTTAAAACCAAGAAGGCAGCC
TTAGATGTGGCCACTTGTTCATAAATGATTTTTTTTTTTT
TGAAGACAGAGTCTTACTCTGTCACCCAGGCTGGAGTGCA
GTGGCATGATCACGGCTCACTGCAACCTCTGCCACCCGGG
TTCAAGCAATTCTCCTGCCTCAGCCTCCTGAGTAGCTGGG
ATTACAGGCATGAGCCACCATGTCAGCCCATAAATGACCT
TCAAAGAGGTGTTTCAGTAGAACTGGAATATCACACGGGG
CAGAATCTAGATTAGAAAGGGTTGGAGAATAAGTTTTGGT
AAGAAAGCAGAGGAAGCAAATGTGGCCTATGTTTATTAAG
GAAGGAAAAGAGAAACAGAAAAGCAGTTTGGGTGAATAAC
CAGGACCAAGGAATTTGAAAAATCTGAACATGTTTAAGAT
AGAGAATCTTGATCCCACACTATACTGTTGCAAGGTTCTT
AATATTTTGTAAGCAGTAGAATACAGTAGTCCTCCCATAT
CCGCAGGGGATACAGTCCAAAACTCCCAGTGGATGCCCGA
AACTGTGGATAGTACCAAATCATAACATATACAGGTTGAG
TATTCCCTTATCCAAAATGCTTGGAACCAGAAGTGTTTCA
AATTTCAGGGGATTTTGGGATATTTGCATAATATGTAACA
GTCGCACATCCCTAATCCGAAAACCCAAAATCCAAAATGC
TCCAATGACCATTTCCTTTGAGCATTATGCCTGTGCTCAA
AAAGTTTCAAATTTTGGAGCATTTCAGATTTTCAGATTAG
GGATGCTCAACCTGTACTGTTCTTTCCTGTATATACATAC
CTATGATAAAGTTTAATTTATAAGTTAGACACAATAAGAG
AGTAACAATAGCGAATTAAAAATAGAACAATTACAACAAT
ATACTGCAATAAAAGTTATGTGAATATAGTCTGTCTCTCA
AAATATCTTACTGTAGTGTACTGCAGGTAACTGAAACCAT
GGAAAGTGAAACTACGGATTAAGGAGGACTACTGTAATAT
TAACTAAATATACAGTGATAAGCTAAGGATGAATATTGTA
ATCACTAAAGCAATTACAAAAAAGCAAAAAAAAAAAAAAA
AAAAAAAAAAAAAAAAAAAATCAATAAAAATAGTCCCTAA
GTGTAGGAGTAGTAGTGAAGTATGAATACAGGTGACTGAG
TACACTTTATTCCTTATTATTTTTAGCGCTTTTAAAGTAT
TACAGCAGATGATGTAGAAGTTTTCTAAAGAGGACTGCTG
TGGTTTGGAAGATAGGTGTCTTGCATTCATAGTTTGACTA
AAGGCTAAGCATTTAATCAAATATGAGATGGGCGATAAAA
GTAGCAGTGGTTAACAGGATTTGTAAACCCATGAGTGCAA
ACCTTTACTGTCACACATCAAATGAATAACCAAATTAGGA
AGTTAAAGCTTAAAGTGCCTTCTAAAAAAAATCAATAAAA
ATAGTCCCTAAGTGTAGGAGTAGTAGTGAAGTATGAATAC
AGGTGACTGAGTACACTTTATTCCTTATTATTTTTAGCGC
TTTTAAAGTATTACAGCAGATGATGTAGAAGTTTTCTAAA
GAGGACTGCTGTGGTTTGGAAGATAGGTGTCTTGCATTCA
TAGTTTGACTAAAGGCTAAGCATTTAATCAAATATGAGAT
GCGTTGGTGGTATAGTGGTGAGCGTAGCTGCCTTCTAAAT
ATATACTATTACATATGTACTATACACACACATACTCAAG
ACAGTCACAGTAGTTAAAAACCAAGAAGGCAGCCTTAGAT
GTGGCCACTTGTTCATAAATGATTTTTTTTTTTCCCACTG
TAAACCTTGAACTCCCAGGCTCAAGCGATCCTCTCACCTC
AGCCTCTCTTGTAGGACTCCACTACAGATACACACAACCA
CACTTGACTATTTAAAAAAAAATTTTTTATAGAGATGAAG
TCTCACTATATTGCTCAGGCTGGGGTCAAACTCCTGGCCT
CAAGTGATGTTCCTGTCTTGGCCTCCCAAAGTGTTGGGAT
TACAGGCATGAGCCACCATGTCAGCCCATAAATGACCTTC
AAAGAGGTGTTTCAGTAGAACTGGAATATCACACGGGGCA
GAATCTAGATTAGAAAGGGTTGGAGAATAAGTTTTGGTAA
GAAAGCAGAGGAAGCAAATGTGGCCTATGTTTATTAAGGA
AGGAAAAGAGAAACAGAAAAGCAGTTTGGGTGAATAACCA
GGACCAAGGAATTTGAAAAATCTGAACATGTTTAAGATAG
AGAATCTTGATCCCACACTATACTGTTGCAAGGTTCTTAA
TATTTTGTAAGCAGTAGAATACAGTAGTCCTCCCATATCC
GCAGGGGATACAGTCCAAAACTCCCAGTGGATGCGAAACT
GTGGATAGTACCAAATCCTAACATATACAGGTTGAGTATT
CCCTTATCCAAAATGCTTGGAACCAGAAGTGTTTCAAATT
TCAGGGGATTTTGGGATATTTGCATAATATGTAACAGTCG
CACATCCCTAATCCGAAAACCCAAAATCCAAAATGCTCCA
ATGACCATTTCCTTTGAGCATTATGCCTGTGCTCAAAAAG
TTTCAAATTTTGGAGCATTTCAGATTTTCAGATTAGGGAT
GCTCAACCTGTACTGTTCTTTCCTGTATATACATACCTAT
GATAAAGTTTAATTTATAAGTTAGACACAATAAGAGAGTA
ACAATAGCGAATTAAAAATAGAACAATTACAACAATATAC
TGCAGTAAAAGTTATGTGAATATAGTCTGTCTCTCAAAAT
ATCTTACTGTAGTGTACTGCAGGTAACTGAAACCATGGAA
AATGAAACTACGGATTAAGGGAGGACTACTGTAATATTAA
CTAAATATACAGTGATAAGCTAAGGATGAATATTGTAATC
ACTAAAGCAATTACAAAAAAAAGCAAAAAAAAAAAAAAAA
ACACAAGAAAATGCAAAAGATATCACTGAAAAATGTAAAT
ATGACCATGGTCCACCTTTCCTTTTCAAAGTCCTTCAGTA
GTTTCCTAACTCAGGAAAATTTCTTAATGTGATTTGTCTA
CCTCTACTGTAACCTGCTAAAGGCAAGTAGAAACTAACAA
AGAGGTTTAAGATGAGTGACAGTGATCAGACCAGTACTTT
AAAAAGATAACACTGGCAACAATGTGTAACCTCCAGCTAA
AGAGAAGTAACAGAAAGAATCAACAAGAGGCCAAGCGTGG
TGGCTCATGCCTATAATCCCAGCACTTTTGAGGCACAGGC
AGGAAGATTGCTTGAGCCCAGGAGTTTGAGACAAGCCTGG
GTAACAGAGCGAGAACCTTTCTCTACAAAAAATTTTTAAA
AATAAGGAAAAAAAAAAAAGAATCAACAAGATAGTTATTG
TCAGGCTAGTGAGAGCAAGAGCCTAAATGGGCAGTAGGGA
TGAAATAAAAAAGAGGGAATTGATTTAAAGGAAATTTCAG
AGATAAAACTCACATAACTTGGCTACCACTTTGTTTACAT
GTGTTGGGAAAGTGATAACAGCAGGGGATGAATAAAAGAT
GATTCTGATGTTTCAACAGACAGAAAACAGAGAAAAAAAT
CTTTTAGGAGAAGACCTAGTAGGTAGCTGGAACTATAGCT
AAGAAGCTTGAGAAAAGTCACAGCTTGAGAAATAAGACTC
AGAAGTCACTGGCATAGAGTATAGGGTTGGCTGATATAGA
CCAAGAAAGTACAGATTTAGAAGAATATCTAGATTTAAGG
GATTAGAAAAAAATAACAAAACAAAAAAGAAAAATAGGAA
ATGACAACTAAGAAAGGCCAGAGATCTAATAACAATGAAT
AACTGAGTACTTAATATGTGCCAGGCACTGTTTTAAGCAC
TTACCATATATTATCTTGTTTAATTCCTCTCAAGCACTAC
AATATTATCCACATTTCCAGATGAGAAAACTGAGGCTGAG
AGAAGTTAAAGAGCTCCTCTAAGGTTACACAGGAAGGAGA
TGGTATAGCCAAGGTTAGAACTTAACAGGTCCACTGAGTC
TAGATGCTGATTTTTAACTACTATCTGATTATGATGATGC
TGCCCTTACAATACTACCAGTACTACTACTACTGATAATG
ATGATGATGATAATGATGATGATGATGATGCAGACAACAA
CCATTATTCACTAAGCATTCAAAATGTGCCAAGCACTACT
AAACAATCTAAATGTATCATTGCAAATAATTCCCAATAAC
CTGCAAGAGAAGAATGATTATTATCCCCGATTTTATAGAT
AGAATGTTGAAGCTTACAGAGGTTATATAATTTGCCCAAG
ACCACAGAACTAACAGGCAGCAATGCTGGGATTCAAATAT
AAACAGGCAGAGGTATCTTCTAAGTTGGACATAAGATAAA
TTTTAAAAAATGAAACTTGCATAAGTGGATGGCTAAGAAA
AATCTGCAAACAACTGAGTTCAACCTAGGTAAAGGCGGAT
AGCCAAAATGCACATAATCATTAAAAATATTATTTTTATA
AAATACCTGACGTTTTAGAGAGATCAACTCCATGTCCAGT
TGCCTCAGGATGGTGTTGGCTGCATTGGGACTACAGGAAA
CTGCTACCACATCTTCCTGGGTTAAATACATGCCCTTAGG
TGGACGGCACTTAGAACGCTGAGAATGATGACGATGTTGT
AAACTCTGATACTCTCTTCTTCCAAGTCCAATCTTGCTAG
TTTGGACAGGTTGTTCAGTATTACCCTAAGAGAATAAAAG
CAGAATAACAGGTCACTTGGTTTTCACAAATGTATAAAGT
GAAAACAGTCTATTAATAGTGGAAGTATCTGCTGCAGTAA
GTACACATAAAAAAACACTTCTAACCAATTATATATTACG
TACAAGTCCAAACACATACACACATAGCACTCACCAACTG
GGGGGAAAAGCATACAACATAATATATCCTTGCTTAATCC
ACTCAAATGTTTGATTTTTAGGCCCAGAGGACTAGGAATA
AGTGAAAAAATAAGTTAGACTCTAAACTTTCCTATGTACT
CAAGATATGATATATTTTTCCTCAACAATAAAGGGCGGGG
GGGAGCCAACTTATTAAATGCAAAGTTTCTCTAAAAATAA
AAATTAGAGGCTGGGCGCGGTGGCTCACGCCTGTAATCCC
AGCACTTTGGGAGGTCAAGGGGGGTGAATCACGAGGTCAG
GAGTTCAAGACAAGCCTGGCCAAGACAGTGAAACCCCGTC
TCTACTAAAAATACAAAAAATTAGCCAGGTGTGGTGGCGG
GCACCTGTAATCCCAGCTACTCGGGAGGCTGAGGCAGAGA
ATTGCTTGAACCTAGGAGGTGCAGGTTGCAGTGAGCCAAG
ATCGCGCCACTGCACTCCAGCCTTGGCGACAGAACGAGAC
TCCGTCTCAAGAAAAAATAAATAAATAAAAATAAGTAAAT
AAATAAATAAATAAAAATTAGAAAGAAAAAAGGGGGCAAT
TTAGAAATTATGACACACAGCAGATTAGACAGCTGGTTAA
AGAAAAATAACATTTCATTTTCACTTCACAGTTGCTGAAA
GAAAACTATGCCTCTGAAGGTTAAAAGGGACACAATTATC
TTAACCTTGAAAATATTTCTAACTTCCAAATCTATGATTA
AAATAAAAGTAAATTTATGCCTCGGAAGAGGTTTAAAAAG
TGTAACAATGATGACTGTAAAGTTTTAAGCATTATTTCAT
TATAACTTGTTCTTAAAGTATGATATAAAAATACATTATT
CTGAAAGAATAATCTATTAGAAACTATATCTTTTAGGTTG
AAGATTATTTCAATGAATATATTTAATAATCCAATTTTAT
TTTTTATTTTTTTCTAGACGGAGTCTCACTCTGCCGCCCA
GACTGAAGTGCAGTGGTGCGATCTCGGCTCACTGCAAGCT
CCACCTCCCGGGTTAACGCCATTCTCCTGCCTCAGCCTCC
CGAGTAGCTGGAACTACAGGTGTGTGCCACTATGCCTGGC
TAATTTTTCTTTTTTTTTTTTGTAATTTTAGTGGAGATGG
GGTTTCACTGTGTTAGCCAGGATGGTCTCGACCTCCTGAC
CTCAGGTGATCCACCCGCCTCGGCCACCTAAAGTGCTGGG
ATTACAGTCACCGCCACCATGCCCAGCTAATTTTTCTTTT
TTTTTTTTGAGACAGGGTCTCACTCTGTCACCCAGGTTAA
GTGCAGTGGCATGAGCACTGCTCAATGTAGCCTTGACCTC
CTGGGCTCAAGTGATCCTCCCAGCTCAGCCTCCTGAGTAG
CCAGGACTACAGGTGTGTGCCACTATGCCTGGCTAATTTT
TCTTTTTTTGTAGAGATAAGAGTCTCACCATGTTGCCCAG
GCTGGTCTCAAACTCCTAGACTCAAGTGATCCACCTACTT
CGGGCTCTCAAAGTGCTAGTATTATAGGCATAAGTCAACA
CGCCTGGCCTAATACTCCAATTTCTTAGAAAAGGAACTCT
TAGTAAAATTCATCTAAAAAAAAATTTTTTTTTTTTTTTT
TTGAGATGGAGTCTTGCTCTGTCGCCCGGGCTGCAGTGCA
GTGGTGCAATCTTGGCTCACTACAACCTCCACCTCCCAGG
TTCAAGCAATTCTCCTGCCTCAGCCTCCCGAGTAGCTGGG
ATTACAGGCACCCGCCACCATGCCCAGCTAATTTTTGTAT
TTTTAGCAGAGATGGGGTTTCGCCATATTAGGCAGGCTGG
TCTTCAACTCCTGACTTCAGGTGATCCACCTGCCTTGGCC
ACCTAAAGTGCTGGGATTACAAGTGTGAGCCACTGCACCC
ACTGAAAATTTATTATGAAGCATAATCCACTTAATTGCTC
GAAGCTAACTCCAAGCAACAGATGGCGGATCTGATGTTCA
GAGAAACTCCTCCCAGTAGGGCACTACTAAAACTGCTGGA
TCAAACATTTTTTAAAAGTCTTTTAACATTCACTTCTGAG
CTGGCAGGGAAGTAAGGAAATTCTTCTGACGCCAGAAAGG
ATGAGAAAGCAAGAATCCAGAGGCAGAATTAAATATGCAG
TGGTTGTCATTTGACTAAAGCCAGGCTTCAATGGACAACA
GGTGCAGGGCACAGGAGATAAGCCAGCATGCTAAAAGGGG
AACTCCATCATTTTGTGAAGTAGGAAAAAAACACCCCTGC
TCTGTAGAGGGAGGGGGTGATTAATGGGAGTCATGCCCAT
CTCACTCTTGGCTGGGTGGAAAGAAACCAAAAAAGAGTCT
CCCAAAAGTGTCCCAACCACAGTCCTCCATTCAGGCAGAT
TTGGGGCCTAAATTTATACGATCTGTTTGTCTGAAAAACC
CCAAATCAAGATTTTAGTTTAAAGTATCTTACATTGGTAG
TGCCTAGAAACAACAGAAGCAAATGCAACTCCTCTCTAGA
ACAACGCACTTTAAACCCAGGTCTCAAAAAATTTGTTTAT
GACCAACAGGTCTTCACTAAATGAGCTTCTAAAGGATATA
CTGCAGGAAAAAGGAAATTATTTTCAAAGAAAGCCCTTAG
ATTCAGGAAAGAATGGTGGGCAAAATAGAAGTTAAAATGT
GGGTAAATCTAAATAAAACAGACTATATATTTGATTTGTG
AGATTTAAAAAACCAAGATGTAACAAACTGTGGACAAAAC
TAGTATATAAATCAGGATGGTAGTGGATGGAGTCAAAGCA
TTCTAAGGGCCTTCTATTAATCAGAAAGTCAATAAAGACA
TCAATATTAGATTTTAAATTAAATATGCAGGATAAAATTT
TCAGAGTATACAATAAGAATAGAAATATAGAAACACCCCG
GCCAGGCGTGGTGACTCATGCCTGTAATCCCAGCACTTTG
GGAGGCCAAGGGGGGAGGATCACAAGGTCAGGAGATCGAG
ACCATCCTGGCTAACAGATGAAACCCTATCTCTATTAAAA
ACACAAAAAATGGCCAGGCGTGGTGGCTCACGCCTATAAT
CCCAGCACTTTGGGAGGCCGAGGCGGGTGGATCATCCCAA
GGTCAGGAGATTGAGACCATCCTGGCTAACACGGTGAAAC
GCTGTCTCTACTAAAAATAGAAAAAATTAGCCGGGCGTGG
AGGAGGGTGCCTGTAGTCCCAGCTACTCGGAAGGCTGAGG
CAGGAGAATGGCGTGAACCCGGGAGGTGGAGCTTGCAGTG
AGCCGAGATCACGCCACTGCACTCCAGTCTGGGAGACACA
GTGAGACTCCGTCTCAAAAAAAAAAAAAAAAATACAAAAA
ATACAAAAAATTAGCCAAGTGTGGTGGCATGCGACTATAG
TCCCAGCTACTCGGGAGGCTGAGGCAGGAGAATCGCTTGA
ACCCGGGAGGCAGAGGTTGTAGTAAGCGGAGATTGCACCA
CTGCACTCCAGTCTGGGAGACACAGTGAGACTCGTCTCAA
AAAAAAAAAAAAAAAAAAGAAAATATAGAAACATCCCAAA
CAAGTAGAGACAGAGAGGGAAAGAAAACAGAATAAGAAAT
GGATTCTTAATCCCCAAAAATAGGACATGAACGAAGGGAA
AGAAGACTAGGAAAAGCAAGTCGAATAGAAGGTAAAAATA
AGAAAGAACAAAAATACATCAGCTAAACATGATCAATACA
AATGGGCTAAACTCTTCAGATAAAATACTAATACATACAC
TCAGCTATCTGCTCCTTATAAGACACATACTTAAAATGTG
AGGACACAGAAATGTTGAAAGTAGAATGATAAAGATAAAC
CAGGCAAATACCTAACAGAAGAAAAATGGTGGAGCTATGG
ACATAACAGACAAAATTATCTTCAAGGTGGAAGCCAATAC
AAGAGACCCTAGATAATGATGAAAGGCTTAATTCAGCAGC
AAGATAAAACAAATTTGTATGCACCTAATAACACTAACTT
CAACATATAAAGAACTACTTCTCGGCCGGGCGCGGTGGCT
CAAGCCTGTAATCCCAGCACTTTGGGAGGCCGAGGTGGGC
GGATCACGAGGTCAGGAGATCGAGACCCTCCTGGCTAACA
CGGTGAAACCCGTCTCTACTAAAATAGAAAAAAAATTAGC
CAAGTGTGGTGGCATGCGACTATAGTCCCAGCTACTCGGA
AGGCTGAGGCAGGAGAATGGCGTGAACCCGGGAGGTGGAG
CTTGCAGTGAGCCGAGATCACGCCACTGCACTCCAGTCTG
GGAGACACAGTGAGACTCCGTCTCAAAAAAAAAAAAAAAA
TACAAAAAATACAAAAAATTAGCCAAGTGTGGTGGCATGC
GACTATAGTCCCAGCTACTCGGGAGGCTGAGGCAGGAGAA
TCGCTTGAACCCGGGAGGCAGAGGTTGTAGTAAGCGGAGA
TTGCACCACTGCACTCCAGCCTGGGTGACAAAGCGAGACT
CTGTCTCAAACAAAGAAAAAAAAAAAGAAAATATAGAAAC
ATCCCAAACAAGTAGAGACAGAGAGGGAAAGAAAACAGAA
TAAGAAATGGATTCTTAATCCCCAAAAATAGGACATGAAC
GAAGGGAAAGAAGACTAGGAAAAGCAAGTCGAATAGAAGG
TAAAAATAAGAAAGAACAAAAATACATCAGCTAAACATGA
TCAATACAAATGGGCTAAACTCTTCAGATAAAATACTAAT
ACATACACTCAGCTATCTGCTCCTTATAAGACACATACTT
AAAATGTGAGGACACAGAAATGTTGAAAGTAAAATGATAA
AGATAAACCAGGCAAATACCTAACAGAAGAAAAATGGTGG
AGCTATGGACATAACAGACAAAATTATCTTCAAGGTGGAA
GCCAATACAAGAGACCCTAGATAATGATGAAAGGCTTAAT
TCAGCAGCAAGATAAAACAAATTTGTATGCACCTAATAAC
ACTAACTTCAACATATAAAGAACACTTCGTGGTAGCGGTG
GCTCCAAACCTGTAATCCCAGCACTTTGGGAGGCCAAGGG
GAGGATCACAAGGTCAGGAGATCGAGACCCTCCTGGCTAA
CACGGTGAAACCCGTCTCTACTAAAAATACAAAAAATACA
AAAAATACAAAAAATTAGCCAAGTGTGGTGGCACACGACT
ATAGTCCCAGCTACTCGGAGGCTGAGGCAGGAGAATCGCT
TGAACCCGGGAGGCAGAGGTTGTAGTAAGCGGAGATTGCA
CCACTGCACTCCAGTCTGGGAGACACAGCGAGACTCCGTC
TCAAAAAAAAAAAAAAGAACTACTTCTCAATAACTGAGTG
ATCAGAATAACTGATCACATAAGCAGACAACAACAACCAA
GCTATCAAGTAGACAAGCAGTAAGAATATGGATTTCAACC
ACAGAACTGACAAACCTAAATTAATGGACATATATAAAAC
CTTGTTACCAAGATAATATCCCTAAGCACACATGGGAAAA
CATTTATGAAAATTCCATACTCTGGGCTTGGAGGTTTAAA
ACATGTCAACAAATTCCTCAACATTCCTGCCATGGGGAAG
CAGGGGTCTATATTCTTTCCCTCTGATTCTGAACCAACTT
TAGTGACTCATTTATAACCACTGAATGCAAGAGAAGTGAC
TGAGTAACTTTCAAGGCTGGGCCAGAAACAGCTGAGTAGT
TTCCACTTAGTGCTTCTGGGATTGATTACTTTGGAGGAAA
CCAGCCATTATGGCAAGAAGTCAGATTACTCAGAGACCAC
CAAATTGGAGAGGCCAAATGGAATTGCTCCAACCTACAGC
TAGCATCAACTACCAGCAATGTGAATGAGTCAAAAACCTT
TAATAACATCCTACTTGATGTTGAAACAAAAACCATTCTC
TTTACAATCAGAAAAATGTTCCCTAACATATCTTCTATTC
AAATTATATTGGTGATGCTAACTAGTTCAGGTACGCACTC
CTTAAGAAGAACCACCAAATAGCAGAACTTACCCCAGAAC
TATTAAGACTTAAGAGGTTTACTATAAGTAACTGAAAAAA
TGTGGGATTAGCAAGGAATATTTAACTGACAACAGAAGTA
GAATAGAGAGCCAGGAATATGCATAAGCCTCATATATAAT
AAAGCTGGTACTGCAGACCAGTTGAAAAAGATATTCAATT
CCATATTAAAAAAATAAACAGCCAGGCATGGTGGCTCACG
CCTATAATCCCAGCACCTTGGGAGACCAAGATGGGAGGAT
CACTTGAGCCCAGGAGCTCAAGACCAGTCTGGATAATGTA
GCAAGACCCCATCTCTACAAAAAATTTAAAAAAAAAAAAA
AAATTAGCTGGGTGTGGTGGTGCATGCCTGTAGTCCCAGC
TACTTAGGAGGCAAGAGGATGGCTTGGGCCCAGGAATTTG
TGGCAGCAGTGAGCTATGATTGTGTCACTGCACACCAGCC
TGGGTGACAAAACAAGACCCCCAACTGTTAAATAAATAAA
TAAATAAATAAATAAAGGATCTCTACCTTACAACATGAGC
TTATTTACTGCTACAGCAAGGACTTCAGGAGAAAAAGTTT
AAAACTTTCAAAAGAAAATGTAAAAGAATACTGGAATTTA
AATTTAAAATTGGCCGGGCGCGGTGGCTCACATCTGTAAT
CCCAGCACTTTGGGAGGGTGAGGCGGACGCATCATGAGGT
CAGGAGATCGAGACCATCCTGGCTAACATGATGAAACCCT
GTCTACTAAAAATACAAAAAAAAAAAAAAAAATTAGCCAG
GCATGGTGGCCCGCGCCTGTAGTGCCAGCTACTCAGCATG
GCAGGCGGACCTTGCAGTGAGCTGAGATCGCACCACTGCA
CTCCAGCCTGGGCGACAGAGCGAGACTCTGTCTCAAATAA
ATAAATAAATAAATAAATAATTTAAAATTTATGTGCTTTT
GATGAAATAGCTGTTTACTTCCCTGTAGAGAGTAAAAAGA
CAAACCGCAAACTGGTAAAAGATCTTTGCTGTTAACCAAA
GGACTCGTATCCAGAATATACAAAGAATTCAATAAGAAAA
AATTTTACATTCAATCTGCAAGAAAAAGACAACTATCAAG
TGGAAAAATAGGTGGAAAAAATAAAAAACTACAAGCCAGG
CATGCTGGCTCATGTCTGCAATCCCAGCTACTTGGGAGGA
TGAAGCAGGCGGATAATTTGAGCCCAGAAGTTTGAGGCTG
CAGTGGCTATGATCACACCACTGCACACTAGCTTGGGCAA
CAAGCAAGATTCTGTCTCTAAAAAAAAACAAAACAGGCCG
GGCGCGGTGGCTCAAGCCTGTAATCCCAGCACTTTGGGAA
GCTGAGGAGGGCCAATCACCTAAAGTCAGGAGTTCTAGAC
CAGTCTAGCCAACATGGCAAAACCCCATTTCTACTTAAAA
TACAAAAAAAAAAAAACAAAACAAAACAAAACAAAAAGAA
TATCCAATTGAGGAAACACAAACAGAAGTCCTGTTTCTTC
AGCTCAGTGGTAGATACACTGGTATCTATCATTTTTCTTT
AAACTGTACATACCCTACAATATATATAGTTCACAATTTT
TAAAGTTAAAATTAAAACTTTCTATGTAATATGTTAACAA
CAGCTAATAGATAGAAAAACACACAGCCTCGGTAGTTACC
TATGAATGAAACTGAGGACACAATGAAATGCTATCTCATA
TTGCCAGATTTGGAACATTTTAAAAGTCTGATCAAGCATT
GGCAAGAAAGTAGACAATGGGTATTCTCATAGCCTACTGG
AGGTATATCAGCTATAGAAAACAATTTGTCATTACCTAGA
AAAGTTTAATGTGGCTATTCCCTAAAATAGAGTGACTCCA
TTCCAAAGAATCCTGGGACACTGTTACTCAATAAATCACT
GTTGGTATTTTGGTGAAACAATCTGTGCTTTGCATTTCAA
TATAGTTGTCATCTGTTTCTCCTGCCCACTCAACAACTGA
AATGCCTCACAATCACTGTAACAATGAAAACACCTCCACA
ATTTCTACATGTCCCCTATGGGGTCAGTGCTAAACCTAGC
TGAGAACTATTGTACCAAAGGAACTCTAAGACATGTGTAT
CCAGAACATGTTCATATCAGCAGTGTGCATAATAAAAAGC
TGGAAATTAAGTTTATTAATTGGAGAGTGAATAAGTTGCA
ATATATGTATACAATGGAACACTATAATATAGCAATAAAA
ATGAATCGCAAAAATAACAAAAGGCAGGTACTGAAGAATA
CATAAATATAATTCCATTTAAATAAAGTATGAAATAAATG
AAACTGAATGATAATCATATCATTATATGTGATAATATAC
ATACCTGATAAAACTATAAAGAAAGAAGTGAATAATTAAT
AAATTTCATTATAGTGGCTCCCTCTAGAGAGAAGGTGAGA
ATGTGCAATTGAGGCCGGCCATGGTGGCTCACGTCTATAA
TCCCAGCACTTTGGGAAGCTGAGGAGGGCCAATCACCTAA
AGTCAGGAGTTCTAGACCAGTCTAGCCAACATGGCGAAAC
CCCATTTCTACTTAAAATACAAAAATTAGTCGGGCATGGT
GACACATGCCTGTCTGTAGTCCCAGCTACTCGGGAGGCTG
GGGCTTGCGCCCAGGTGGAGGTTGCAGGGAGCCAAGATCA
CGCCACTGCACTCTAGCCTGGGGGACAGAGTGAGACTCCC
TCTCAAAAACAAACAAACAAAAAAGAATATCCAATTGAGG
AAACACAAACAGAAGTCCTGTTTCTTCAGCTCAGTGGTAG
ATACACTGGTATCTATCATTTTTCTTTAAACTGTACATAC
CCTACAATATATATAGTTCACAATTTTTAAAAGTTAAAAT
TAAAACTTTCTATGTAATATGTTAACAACACGCAGAAGCA
GCTACAAAGATCTGTATTAAAAGCAATAATGTAGTTTATT
TCCCTGCCTGGTAACCTTATTGTTTGGAATGAGCGGAGAA
ATGAATGAAGCTGCTGACACATAGTGCTAGTCTTGGACCA
CACCTCTGCAATATCTTCTTAAAACTTTTTAACTTATACT
TCCCTCATATTATTTATTTTCTGGTAAGATGAGATCATGA
GCAAAAGACCAAATGAGTATGTATCATCTTGCATAGTTGG
GCAAAACTATATATTCCATATATATATATATACTTTCTAG
GTAGCAAATTCCTAAGTTTTCAGGTTTATATCATAATAAA
GAGCATATAATATGTATTCTCATTCATTAAAATTTTACTA
AATGCTTACTATGTATCAGCCCCTGGGAGTGGAAAATAGT
TAAAATATATTCTTGCTCTTAAAGAGCTCACCACACAGAG
ACAGGAAGGCAGGAAGAGGAAACTATGAGTAAACAACTAC
CACTCAGTAGAATTAGTACTGCAATAGATTTAAGGAGAAA
TAAGGAGGTTGTCAATTCAAGATAAGGCACAAGATTTCAT
AGAGAAGCTACATCTTATAGAGTTGTGAGGAATTTCCTAG
GCAGATTTGGGAAAGAAAGGAATTCCAGAAAAAAAGGGAC
CAACATAATCATAGGACAAAAGCCAGGGAACTAAAAGACA
TATCTAAAACACTGTTAGTAATCTGAAATAAATGGGGAAG
GGTAGGGAATGCATAACTAGAGAGTTTGTGTTTTATCCTA
TCGACAACACCATGGAAGGATTCACCAAGCAGTGAATTGG
CAACTTTACAAAGGATTGCTTTGGCAACAGGGTAGCCAAT
GGACTGGAAAGGGTGGTGTGGAGAATCTGAAAAAGGGAGG
CATGGAGATAATCAGAGAGAAAACTGTTAGGATAATTCAG
AGAAGAGATGAGAACCTAAGAAGAAGGCAATCACACAAAG
AACAGAGAGATCAAATCTCACAGTTTTTTGAGAGACAGAA
TTAAAAAGAATAATGATAAAAGAATAGAGTAAGAAAGAAA
AAGATGCCACTAAAATTGTGACACAATGGTTAAAAAGGTA
GACAGGAATCAGAATGGCATTACAAAAGTCAGAGACAGCT
TTTCAAGAAGGGAGGGGTCAGTAATTTGATACAGAAAGCA
CCAGTAGAATACAACTGATCACTGGATGTTGCATTTTGGA
AATCATTGGTAACCTGTCAGCAGTTTCAGTGAAGTGGTAG
GACAGAAGCAGCCTGACTAAAGCAAACTCAAAAGTGAAGT
AGTGCTAAGAAGGGTGATTTGTTTTCTAGAATGGTTAAGA
CATACGCTTTTTTTTTTTTTGAGATGGAGTTTCATTCTTG
TTACCCAGGCTGGAGTACAATGTCGCAATCTCGGCTCACT
GCAACCTCTGCCTCCCAGGTTCAAGCGATTCTCCTGCCTT
GACCTCCCAAGTAACTGGAATTACAGGCATGTGCCAGCAC
GCCCGGCTAATTTTGTATTTTTAGTACAGACAGGGTTTCT
CCATGTTGGTCAGGCTGGTCTCGAACTCCTGACCTCAGGT
GATCTGCCTGCCTTGGCCTCCCAAAGTGCTGGGATTACAA
CAGGCGTGAGCCACTGCGCCCAGCCAGAGATACACTTTTA
AATGGAAGACTTGAGCATACTTTTGGCTGCACTGAAAGGT
TGAAAATATGGGAAAGACAAGGGATAACTGGTGGAGAACG
TCTCAGAGTAGACACGAAGGGATGGATAGGATCACACAAG
CAGTGAAATTGCATAGGAAAAGAAAAAAGATCTTTCTTAC
TGTGAGAGAGGGATATTAAGTCCCAAGACTGTTCATTCAA
CAACCATTTATTGAATAAATATTTATTGAATATTTGCCAT
ATACCAGGTACTGTGCAAAGTGTTAGGGGATACAAATGAA
TAACTCAGTCCCCGACTTCAAAGAGTTCGCAGCTTAGTGG
GCAAAATACAGTAACTGTAATATGTTCTAAGTACTAATAC
GCCACAGTGGAAAGGCCAGTATGGTAGCATAGAACTTAGA
AGAAGGGCTAGAATTTAAGAGAGCTTCTGTCTGACACTTT
CTCTGTGACATGGATGAAGCTATCTGCCAAGTGTTTTTAG
GGTTGGAGAGGTATTAGGCAATGTGTAGGAAGGGAAGGAA
TGTTCAAAACAGCTGCCCAGATAAAACAACAGCAACTTGT
ATCCAAGATTTCTATGTCCTGGGTACTATAAAAAGTGCTT
TTATACATATTACCTCTTTGATTCTCAAAACAATCCTATT
ATTTTCGTTTTACCAAGAAAAAAGCCTGGGACTTAGAGAT
TAAAAACTGAGAGGCACTTAAGGGCTACAGTGAGACTGGA
AACTGTTTTCCATAGTAGCAACAATTCACATAATTGTATC
ATTTTCTCCTGCTGTGTCTCTTAGACCATGAATAGCAACT
AATCCAGCATCATGAGTTTACAGGGTTAGGGATGGTACAG
CAGAAGGGTAAGGGAAGTAGGGAGTTAAAGGAATGGGGAA
ATGGGAAAGAAAGAGATTCTAATAGTTGATCACTGGGATC
ATGGCTCTGGGAAACAAAGGTAAGGCAGACTTGGGGAAGA
AAATGAAGGAATTAAGGAATTTGACAATATTTAGCAGTAG
AAAGAAAATCAGTAAAACACAAAATTGAGGTAGAATGAAC
ATTTTTAAAATAACATTGATGAAAGAGTTTAAGGTGATGA
ATGACCCATGGCATTGAGTTTCTTCAGAAGAATGAGTCAG
TAAATTGGATGAGGTCACCTATCTAGTAAATGCTAAGTTT
AAACAAACTCTGATCTTTTTCCAGTTTCAATGGTATTTTC
AACTTTCAACAGCTTGGTTAACTGGTGTTCTAGGTACGAC
TGTATTGCTAATTAACACTGAAATTTACTATCTCATAAAA
CATTACATTAAAAAGTTTTTCTTAATATGAAGTACTGTTC
ATTCTTTTTCAGCAGATTTGTAGAACAATCACAAGCACTT
CTAATGATCATCATTACCTCTTTTTTGGCTTCTTTTTTGG
GATCATAATCACTATCATTCCCATCCATTGGATGTGTTTC
TTCTACATCATCATCACTGAGAAGAAACAAAAATTAGTAC
ACTTAATTCCCTTTTTTTTTTTTTTTAAGACAGCGTTTCA
CTCTTATTGCCCAGGCTGGAGTGCAATGGCACGATCTCAG
CTCACTGCAACCTCTGCCTCCTGGGTTCAAGCGATTCTCT
CACCTCAGCCTCCCAAGTAGCTGGGATTACAGGTGCCCAC
CACCACACCCAGCTAATTTTTGTATTTTTAGTAGAGATGG
GGTTTCACCATGTTGGCCAGGCTGGTCTTAAACTCCTGAC
CTCAAGTGATCTGCCCGCCTCAGCCTCCCAAAGTGCGGAG
ATTACAGGCGTGAGCCACTGCACCCAACCAATTCCTTTCT
TTTTATTGTATTCTAGTGCTCTTATCAAACTGTAATATAT
ATATCTTAATAATTTTACTAAATATTATTTAACAGAATAA
GAGTTGTACTTGAGAAGACGAGCTTTTAATTCAGATTTCT
GTAGTGTTCAGAAACATTTATCTCATTGGGTGTACAGAAT
CCTTTTAGCAAACACTTCTAGCTCAAAAACAGAGACCCAG
TGGGAAAGGGATTTAAAAAGAAATATCATTTGGGAAATGG
AAACACATACAAATTGATGTAATACTTAAATTTCAGTCCT
CCAATTGGAGAATACAGACAAAAATGAAACAAAATGATTT
TATACTATCAAAAGATTTAGCCTCAATAATAAGGATTTCA
GTTACTCAGGTAATTATAAAAAGAGCTTCTTTCATAGAAT
ATATTCTTTTATATATTCTAAATGTGTATTAAATATATCA
ATACTAAAAGGAAGCATTTGTGATTAAAAGAGGTGAAAGA
GTTCTTAATATTAAAACTTCTAACCACTTAGCTCTTCTTG
TCAGAGTAGAAACATAAACGTAAGAATAAGGAATATCTAC
AATGTGTTGTGATAACTTTTCTGCCTTAGGAAATGTAAGC
AATCCAATGCAGTGTCCCTAACAATGTAACTATATGAAGG
TAACCAACCTACCTGTCACCCTGATTATGTCTATTAGCTA
GTTTACGAGCCTGGCGATCCATCAAACTTGTCCTAGAGCG
AGTTTTTTTCCAAGAATAGTAATATTTTACAAGGCTTGCA
ATTGTCTTATCTGGAAGCTTAAAAAAAATCATGTTAATAT
CAGCAAGTTTAATCATAAACAAAATGAATAATAATTTAGA
TGATATTCTTTACTATTTAGTAAAGGCATAATTAAAAAAT
ATTTCATGGGTATCTTTATGAATTATAGAGCTAAAAAGTA
CTACTACAGTCAGTATCCCGTATCAATGTCACTGACATTT
CTGAATGAATATTCCTATTTGTTCTGGAAGAGGAGGGGAA
GAGGTCACAAACTAATTTGGTGAGAATGTCCTCAGAAGTT
CCAAGCGCAGTCATGTTAGTATTCAATATATATAATTCAC
ATAAAATAAATTCACTATTTCAAGTGTACATATTAGTGGT
TTTGGCAAATTCACTAACTTGTACAATCACCATCTTTATC
TAATTCCAGAACATTTTCACAATCTCAAAAAGAAATCCTG
TACCCATTAGCAATCATTCCCTATTTTACCCCTCCACCAG
TCCCTGGCAACCACTAATCTACCTTCTGTCTCTATGGATT
TGCCTATTCTGGACATTTTACATAAAGGGAATCATACAAT
ATGTGATCTTTTGTGTCTTGCTTCTTTCATTTAGCAAGAT
GTTTTAAAGAAAAGCTATTCAATTCTTGGCCAGGCGCGGT
GGCTCACGCCTGTAATCCCAGCACTTTGGGAGGCCGAGAC
GGGCGGATCACAAGGTCAGGAGATCGAGACCATCCTGGCT
AACACGGTGAAACCCCGTCTCTACTAAAAATACAAAAAAA
ATTAGCCGGGCGCGGTGGCGGGCGCCTGTAGTCCCAGCTA
CTGGGGAGGCTGAGGCAGGAGAATGGCGGGAACCCAGGAG
GCGGAGCCTGCAGTGAGCTGAGATCTGGCCACTGCACTCC
AGCCTGGGCAACAGAGCGAGACTCCGTCTCAAAAAAAAAA
AAAGCTATTCAATTTTTAACAATACATTTTTTTGAATAAC
TTTGTTTTAAATCGAGTCTTAAAACAGTAAATAATGCAAA
CAGGCTTTGGCCATCAAATGAAGTCTCTGAGTATTAAAAT
GACTAATGATCACGCACTGACTGATCTGTCATAGTGAAAG
CAAGGATGCAACTTGCCCACCAAAAATGTTCTCTTTCATT
ATGGAAGACACCTAGATATATTTGCAAACATTATCTAATT
TTCATCTACTCAGGTTAAAATAGTTTAATGCAGGAACTTC
TCAGATTTACATTATTTTGACACAATACTAAAAAATGTAG
GAACTAGAAATACACAAAGAAAGAAAGGAAGGAAGGAAGG
AAGGAAGGAAGGAAGGAAGGAAGGAAGGAAGGAAGGAAGG
AAGGAAGGAAGGAAGGAAGGAAGGAAGGAAGGAAGGAAGA
GAAAGAAAGAAAGAAAGAAAGAAAGAAAGAAAGAAAGAAA
GAAAGAAAGAAAGAAAGAAAGAAAGAAAGAAAGAAGCAGC
ACCATCTGGACAATATTGAAATAATTTGTTTTTTGTTTTT
TGAGACAGAGTCTTGCTCTGTTACCCAGGCTGGAATGCAG
TGGCGTGATCTCGGTTCACTGCAACCTCTGCTTCCCAGGT
TCAAGCTATTCTTCTGCCTCATCCTCCTAAATAGTTGGGG
CGACAGGCACGTGCCACCACACTCGGCTAATTTTTTGTAT
TTTTAGTAGAGACGGGGTTTCACCGTGTTAGCCAGGATGG
TCTCTATCTCCTGACCTCGTGATCCGCCTGCCTCAGCCTC
CGAAAGTGCTAGATTACGGGCATGAGCCACCGCGCCCAGC
CTAATAAGGACTTTTTAAAACGGGGTTTTCATATCCAAAA
ATATATAAGTTGGAAAAAATCCTCGTGTCAAAGAGCGAAA
CATTTAAAAATAAAGTTGAAATTTTTTTTTTTTCCTGGAA
CAATAAACATACGAAATAACTCTATTACATGTATATTATT
ACATGTTATGTAAGTCAAAATAAAAGCTAATTTACTATAA
TGCAATAGCACATAACTGTCATGTAAGAGTGGTTGCAGAA
AACAGGATTGTATACAAATATACCTGTTTCCAAATAGTTT
TTAAAATTAAATTGAAGAATGTTTTTGTATTTAATAATTA
GGAAGTGTTCAATAGTAGCTTAAGATATCATTCACATATG
AACCACAGTAAGATTAAAATTACCATACCATTTGCTGAAT
CCTGTGAAAGCTTTTTCCATGAAAACTAAAGGCTTGTTCA
AATAGGACTTTATCTTCCACTGTCCACTCATCCGGAAAGG
GAGTGAAATTAGGGAGATCAGCAAGGGACTTCTCAATGTT
ATGTTTATGCCAGAACAACATGCCAAGTGCCTTTGAAGAG
AAATCATTCCCCTTTGGTTTTAATGGGCTTATGTTCCATC
ACACTTAAGAAAGTTAAACACAAATTAGATCAAAATCTTA
AGCCTATGACTTCAACTGAAGATAGACTCACAGTTTGGGA
CTTTAAATCAGGGGCGCCCAGGTAGCAGACCTCATTTATT
TATTTCTTTTAAATCAGGGCCTCAGAACAGTGAATGTTCT
TACATACCATATTTGCTGCAGAATCTAGGAAAAACAGTGA
GCTGAGGAGAGTGACTACAAAGCAGATTTGTAGGTTCCCA
CCAAGAGTTTAACCCACATTTTAAAATTTGTCAATATGTA
GGAAAAAATATGCTAAAAGGAAATTTTCCAGTAAATCCAT
ACTTGGATGAAATGATCAGATGCCACAAAGCCAGAAATGC
TCAGTTGGGGCTTAGTAGGGAGATATTTAAGTTTTAATTT
TTTACAAGTGTATCACAGGCTAACCATGACCAAGAAGTAA
AAGTACCTCCACTGCAACTTTAACAATTTTTTAACCACAT
TTAAGTTATTTATTATCAGAACATATAAACAGAATTATTA
GGAGGCATATAAATAACTTCAATGACTTGATTACCAAATC
ATAACAAAGACTGAAATGGACAACTTCCAAAAATTCCATA
AATTCCCCTTCTATTTTAAGTAGTAGGCCTTTCTCTTTAT
TATAAGGTATTAAGCATCATTTAGGGCACAAACTTTTATT
TTCTATGAGATATAGCCACTTTTTAAATACTGAGTTTGTT
AATTTCTGTACTCTGATAACAGTCCTTTAAAATACACAGG
AAAACGAACATATGTATAGTCCTATTTTAAAGGATTAACT
TTCTCAAATATTAAACAGAAAGGCAAGGCTTAAAAACAAA
ATAGGCAATCAAAGGCTTCAAAATTCACAAAAAAGTTAAT
TACATTTAGGTAGATACAGATAAAATAAACATCTCAATTT
CACAAAAATATTCCTTTACCATGTAATTGGACTATAAAGT
TAGCTCTTGATAACCCAGGTTACAGATAATTTACCTTTCT
TACTTATCTTAAAACAAATCTAGCTATTTTACTATTAATT
CTGATAAAAGTTGAAATAGTTGAAATGAGATTTAAGATCT
CTTTCATTTCATTTTTCCATATTTTCCATTCCCTTATTAC
TAAGGATAATGTACCATATATTTGTCTCTCTATATATAGT
GTATTATATATAACACAGTGTATTACATAATACACATTAT
ATAAATACATTATAGTCTATTTAATATAACTTATCTCCAC
GACTATGTTATACTTACTAAATTCAATGACATTACTATAT
TTTGTATGCAGAAAAAGACCAATCTGTGGGTAGCCAATAG
ATCGAATTATAGTATAAAATATTAAGACAATTTCTTGATT
TTAATTTTTATTTGAAGAGACTTAACTCTACATACAGACA
GATACATCATATATAGATATATCCTTTTTTTTTTTTTTTT
TTTGAGACGGAGTCTCGCTCTGTTGCCCAGGCTGGAGTGC
AGTGGCGCAATCTCGGCTCACTGCAAGCTCTGCCTCCCGG
GTTTATGCCATTCTCCTGCTTCAGCCTCCCGAGTAGCTGG
GACTACAGGCGCCCGCCACCTCGCCTGGCTAGCTTTTTGT
ATTTTTTAGTAGAGATGGGGTTTCACCGTGTTAGCCAGGA
TGGTCTCGAACTCCTGACCTTGTGATCCGCCCGTCTCGGC
CTCCCAAAGTGCTGGGATTACAGGCTTGAGCCACCGCGCC
CGGCCTAGATATATCCTTTTAAAGTTATCTAACAAAAACA
GCCTTTTGTGATTTCATTCAAAATTTAAAAGTCTTAAATA
TTCCCTTAAATGTAAAGTTTAACTTTTAGATCCTATAGAA
CAAAAAGTCAAAAGAGAATTACCTCTATCATTAATAAAAT
TTTTTATAAATAAAAGATTTGTTTTAAAGTTCTATCTGTG
TACACTGACTCCAAAATACACCAAAACCTTAACTTTTCAT
TTTGGAAAGCATTTGCCAGAGGAATACTGAAGGCTCCCAG
AAATTTTCAGAACTCAAAGTAGAATAAGAAACAGATACAT
TGAGAGAAAAATATTTAAGCCCTTGAGATGAATAATGTTT
ATAAAAGCAAACTCCTTAATATTGAAAGGTCACTCTTTGC
TAGGACTTTTGTGGTATCTATAAAATAGCTGGTCAAGATT
ATGCACTTTGTTAGGACAGAAACTATGATGAGAGTCTCTG
GATTTGGTAAATATTGAGACAAGCCTTACTATTGAAGTGT
TTCTCTACATACCTGTTCCACATTGTAGCCATGCTTCTCC
TTTGCAATTGCAATGTATTCATCCACTGCAATGAAATAAT
GGTATGTAATTAATTATTCTCATTTAATTAATTTACCTAG
GTCTACTTTTGTTCTTAACATAGCAAAGTAAAACAATTTA
TATTCCAGGGTAAAAAAATAGCCAAAGATACCTCCCATGA
AATGCTACAAAAAGAGACTTCTAATAGAAAGATCAGATGC
TCACCTGGTTTAAAATTTTATTTAGTATAACTTATCTCTA
CAACTACACATTATACTTACTAAATTCAATGACATTACTA
TATTTTTGTATGCAGAAAAAGACCAATCTGTGGGTAGCCA
ATAGATCTAATTATTGTATAAAATTTAACATAATTTCTTT
TCTAATAGTCTTTATTTGAAGAGAGTTAGCCGTTTAAGAC
CCTTTCACATATTTAGAGTTGATCCAAAGCCTTTACCATT
CCATTTTTGATTGATGTATAAAGGATAGCTTATAGTTCTG
CCAGTTATACATAACAATGACACATTTAAGTATGCTTCAG
TACTCCTAAATTTTCTTCAGCTCTTCCTGCTTGTAATACA
AAGCATGTTTGAGTATTCCACTTTCATTTATCTTCCATAT
GTAATTAAGCCAACAGAATTATTTAGATAAGCAGTTTCAA
TGATGATAAACTGGCCATTATTTCAAGGCCTTATTGCTGA
GAAGTCCGACACATTCACCAGAACTCAGTTTTATATGAAC
TCCATAAAATCGCTCTTCCTTGATTCTAATTAATTTTTAT
ATGTGTGTGTATGTATAAATTAACTTTTTGGAAATATTTT
TGAGAAGCAGTGGTTAAGAATCCTGATTCTGGAACAGCTA
GTCTACCTGGGTTTGATTATCAGCTTATTGCTGTTTTTTT
GACTTTGGCCAAGTAACTTTTGATCTTTGTGTACCTTAGT
TTCCTCACTCTAAATAGTTGTTAAGAACAGTACCTTCCTC
CTATGATTAAATAGTTAATAAATGGAAAATGCCCAGAACA
GCACCTGGTCCATTTTAAGAATTTTATAAGTATTTGCTGT
GATTATTGGTCAGTACAGTCTAATATACGAATATGCTCTT
ATAACAATAATGCTATTAGAATAAAATGTTTAAATGTATG
CTATCAAATCTCCCCACAAAGGGTAAGCTTTTTGTGTAGA
AAACCCAAATATTACATTTTGTTTACAGGCCAAAGCACTT
AAATACATGACAGGTCTAAATATATGCTGAACAATACCAA
TTGACTTGTGGTTTCCAACCCTGGCTATGCATTACAATCA
GTGTGGGAGCTTTTAAAAAATAAGACATCCAGGATCCACC
CTTGAAGCCTCTGACTTACTTGGTCTGAGAAAGAGACTAG
ACATAAGTACTTAAAAAAAAAAAATTCCCCAAGTGATTCC
AATGCACTTCCAGGGCTGAAAAACCATCGCCCTAGACCTT
CATTTAAATATTCCACATGAACACTACACTACCAGGACTC
TCTGGCTGAATTTTGTTTCCACTTTGCTAAGAAATGAACC
ATTGTATAAAACAGAACTAAGCCAGCAAAATTCAATGATA
CCCTGATGCTCAGTTTGTGAATGAAAACCTTTGTCTGTAA
TGAGGATTGAACCTGGGAAACTAATAGTCTCTTTCAGGTT
CTCATTAAACAGTCCCAGGCCAGATGAATAATTTCATGTT
TTCTGTTAGGAATGCTTCAAGGGCACACAATTTCTAGACT
ACCAGCTAGACCTTTGGCTGGTGTTTTACAGCTCTTAAAT
AGAAAGACTTATCAGGTAAGCAGAAACATACTCGGTTTTC
AATTTTTAGCTCCCTTATTGCATCAATAAGCATGATTCGA
CTTACTATACACGATAGGATATCATTAATTTTCATGGAAC
TAAATAAATCAAACACCTTTAAGATGTTAGTAAATATTCT
AAAAAGACAAGCTTATCTTACAGCTGCTAGAATTAACTGT
TCAGTGTCGTCGTTGTTCTTGTTGTTATTTAACAAACTAA
ATGATAAGTGAATGGAGGGGTGGGGATCTTAGTGTTGTTA
CCTGCACGTTTCCTATATCTGATGTGCCGCAAAGGATCAG
GTCCGCTACATCACATTGAAGTCTAAAGCCACACCATGAT
TCAAGAAGTGCATGGTCAATGATCCAGAAGGTCTCCGTCC
AGAAATGGAGAGCACAAAGATGACCTGATGGCTGCTGAAG
TCAGTTCTTTCCCCTTTCCTCTTTAAAATGGTAATGATAG
TGGGCTCTTTGAAGTTTGAAGGCATGTCTTTACCGCTCCA
AATACTGAGGAAAAGCCTGGGCAGATGTCTACATAGTAAC
TCCCTCCCCTGCTTGAGGATTTAAGCAGCAATGCCATCAG
ATCCTAGGTTTTTCATTCTTCATGGGCCTGACACAAATTG
GAATGATCAACCCACTATCTTCCAAAAGGAAAAACATTCT
AATATAACAACCTCCATTAAAAAAAATAAGAGTAATAATA
AAAACAAAGACAAAACTGTTTTATGAGAATCTAAAAGACC
CAAAAACAAATATAAATCACATTTTGAATTGGGTGATAAA
CTCCTGCTGACATTAACATTCAATTTCAGAAAACTTACAT
TTGGCATCTGGGATACTGTGATATGGAGACCATACAAGCA
TCCCTCCATTGTCTTTATCTGTGTACTTTGTAGCACCTGG
GGGAAAAAAATAATTACTTTGAATATGATGGATTTTATTT
ACACTGAAAGTAAGTATAAACAAAGTAAGCTGGCAGGGCA
CAGTGGCTCATCCCTGTAATCCCAGTACTTTGGGAGGCTA
AGGCAGGCGGATCATCAGAGGTCAGGGTTCAAGACCATCT
TGGCTAACACGGTGAAACCCCGTCTCTACTAAAAATATGA
AAACGAAAAATTAGCCAGGCATGGTGGCGGGCGCCTGTAG
TTCCAGCTACCCGAGAGGCTGAGGCTAGAGAATAGTGTGA
TTCTGGGAGGCAGAGCTTGCAGTGAGCCAAGATGTGCCAC
TGCACTCCAGCCTGGATGACAGAGCGAGACTCCATCTCAA
AAAAAAAAAAAAAGTAAGCTTTATTTCAGTTTTAGTACAG
TATCTGCAAAGGATGACAATGAAAGAAAATACAGGAAAAC
AGATTTACATTATATATAGTAAATATCTTGTTTATAAAAA
TTAAGGAAATTTTACAAATGCTGGTTTATCCCTTTTAAAG
TAAAAAAGACTTTCTTCAGTACATTACATATCTCTACTTG
ACAGAAGGTAATAAATCTGATATAAACTTCCATACATTAC
TTAGAGATCATCATTAAAAACTCAAGACTTTTAAACGAGA
AAGAATGCCTCAGGTACTGTTTTGCCCCATATCTAAATGG
GTCAAGATTGCTGTAATTTTTAAACACTTATGTCTGCTTT
TTATTTAATTTTATTTCTTGGTAAGGGTCTGCCAGCTACT
CACTTTTAAACTTAAGTTCATTTATGACATTTTATATTTA
TAAAAGTTTGTGCTCTATATTAGAAGAAAAGTCAAGAAAA
ATAAAAATAAAAAAGGCTGGGTGCAGTGGCTCACGCCTGT
AATCCCAGCACTTTGGGAGGCTAAGGCAGGCGGATCATCA
GAGGTCAGGGGTTCAAGACCAGCCTGGCCAACATGGTGAA
ACCCCGTCTCTACTAAAAATGCGAAAATTAGCCAGGTGTG
GTGGCACACACCTGTAATCCCAGCTACTCGGGAGGCTGAG
GCAGGAGAATCACTTGAACCTGGGAGGCGGAGGTTGCAGT
GAGCCGAGATCACACAGCTGCACTCTAGCCTGGGTATCAG
TGCCAGGCTCCGTCTCAAAACAAAAACAGTCAAGGTAAAA
AAGTTAATGCAATTTCTTCTTAATATAATCTCAAAGTCTA
CTTCTACTTCTGACTTGGAAGAATAGTAACATTTTCTAAT
TTCTTTCTTTCTTTTTAAAGATGTGAAGTCTGGCTATGTT
GCCTAGGCTGGTCTCGAACTACTGGCCTCAAGCAATCCTA
CTGCCTCAGCCTTCCAAGTAGTTGGGATCACAGCTGCATG
CCACCACACCCAGCCTCTAATTTATTTATAATATTTTATA
GCCTAGAAAGTCAGAAAAATCAAGCCCTATTAAACCTTCA
TATAAATTAAGAATCAACAGCATGAACGCCTGAGACAGCT
ATGCCAGAGCCAAGTTACATGCCTGTAGACTATTATTTTA
ATCATTCAGTGTTATCTTTCTGGTCTACCTAATTCTTAGT
TGCATTTAATTCATTAAAACTATCAACAAATGAAGCATTG
TTGCCACTTTTTTTTTTTTTTGAGATGAAGTTTCACTCTT
GTTGCCCAGGCTGTTCAATAGCACAATCTAGGCTCACTGC
AACCTCTGCCTCCCAAGTTCAAGTGATTCTCCTGCCTCAG
CCTCCGGAGTAACTGGGATTACAGGCATGCACCACCGCGC
CCAGCTAATTTTTGTATTTTAGTAGAGACAGGGTTTTACC
ATGTTGGCCAGGCTGGTCTTCAACTCCTGACCTCGTGATC
CGCCTGCCTCGGCCTGCCAAAGTGCTACAGGAACGCGCCA
CCGTGCTTGGCTAACTTCGTATTTTTAGTACAGACAAGGT
TTCTCCATGTTAGTCAGGCTGGTCTCGAACTCCCAACCTC
AGGTGATCTACCCACCTCGGCCTCCCAAAGTGCTGGGATG
ACAGGCGTGAGCCACTGCACCCAGCTCATAAATGACTTTT
ATGTGGTACTGATAATTACCATTAATAGCCAGAATTCTAA
AATTACTCACATAAAATATTAAAATAATTCTGAGGTTAAA
CTGTAATCCTTTATAAAGTTATAAGATACTTGGAATGAAG
AACATTCATTTCTAGTGGTAGGAGAACTACTACTATAATC
TCCATCTAGAGAAGTTATCTATCAGGCAATAATATAGTAT
CATTCAATATTTTTATTTTTAGAGAAGCATCATATATCAT
TACTGATCAACAAATTTTAGTTAAAAAATCATACATTGCC
ATAAAATATAAATTTATCTTAAAATTCTATGTATGTTATA
AGGAAAATTAAGAAGAAAAGAGAACTTTAAGAAGAAACAC
TACCAAAGTATTCGAAAGCCTTTTGTATTTTGTCGTATCT
TTAATAAAAGAAGACACAAAAGCATGAGCTGAGAATTTAG
GAAAATGCCAAATTACAGTTCATTATGTAAAATTTATATT
CAATGCAAATAAACTGGCCAAGCCCTGTGGCTCAAGCCTG
TAATCCCAGCACTTTGGGAGGCTGAGGTGGGAGGATCACT
TGAGGTCAGAAGTTCAAGACCAGCCTGACCAACATGGAGA
AACCCCATCTCTACTAAAAATACAAAAATTAGCCGGGTGT
GGTTGGTGCATGCCTGTAATCCCAGCTACTTGAGAGGCTG
AGGCAGGATGATCACTTGAACCCGGGAGGCGGAGGTTGCG
GTGAGCCGAGATTGCGCTATTGCACTCCAGCCTGGGCAAC
AAGAGCGAAACTCCACCTCGGAAAAAAAAAAAAAAAGAAA
CTTTGAGATATCTTTTTAAAACTTCAATATTAAGATACAT
ATTTAAGTTTTCACCCTGTAAACAAAAATACAAACACAAA
ATAGTCAACCCACTCAATGGTAATAAAACAAAAACCCTAT
TTAAGTTGGTCAGAAGCCTTTACTTAATTCATAAAATCTA
ACGTTATACAAAGTGAATATCCTAAACTTCAATCCTTTAA
CATGGAACTGATTATTTTGTACAATGGAATCATGACAATA
AGATCATTTAAATCCTACTTAACAGAACATGAAATGCAAC
AAAGAAAGTTTTCCATTAAGTCTCAAGTCTTAATGGTGTA
TCATGCTAAATATTGAAACATAATTTCCTTGCATCTCATT
CTTGCCTTACAGAAAGTCTGAATTAAAATATCTTCATTAA
ATGGCCCTTCTCAAACAGGTATTAAACTATTAATTTTTCC
GCATAAAAAAATAACAGCTACAGGCTGGGAGCAGTGGCTC
TTACCTATAATCTCAGTACTTTGGGAGGCCAAGGAGGGTG
GATGGCTTGAGCCCAGCAGTTTGAGGCCAGTCTGGGAAAC
ACAGTGAGACCCTGTCTCTACTAAAACTATAAAAAATTAG
CTGGATGTGGTCGCGTGCACTTGTAGTCCCAGCAAGACCA
GCCTGACCAACATGGAGAAACCCCATCTCTACTAAAAATA
CAAAAATTAGCCGGGTGTGGTTGGTGCATGCCTGTAATCC
CAGCTACTTGAGAGGCTGAGGCAGGATGATCACTTGAACC
CGGGAGAGTAGGAGGGTTAGCAGGTGAGCGGGTAGCAGCT
ATTGCACTCCAGCCTGGGCAACAAGAGCGAAACTCCACCT
CGGAAAAAAAAAAAAAAAAGAAACTTTGAGATATCTTTTT
AAAACTTCAATATTAAGATACATATTTAAGTTTTCACCCT
GTAAACAAAAATACAAACACAAAATAGTCAACCCACTCAA
TGGTAATAAAACAAAAACCCTATTTAAGTTGGTCAGAAGC
CTTTACTTAATTCATAAAATCTAACGTTATACAAAGTGAA
TATCCTAAACTTCAATCCTTTAACATGGAACTGATTATTT
TGTACAATGGAATCATGACAATAAGATCATTTAAATCCTA
CTTAACAGAACATGAAATGCAACAAAGAAAGTTTTCCATT
AAGTCTCAAGTCTTAATGGTGTATCATGCTAAATATTGAA
ACATAATTTCCTTGCATCTCATTCTTGCCTTACAGAAAGT
CTGAATTAAAATATCTTCATTAAATGGCCCTTCTCAAACA
GGTATTAAACTATTAATTTTTCCGCATAAAAAAATAACAG
CTACAGGCTGGGAGCAGTGGCTCTTACCTATAATCTCAGT
ACTTTGGGAGGCCAAGGAGGGTGGATGGCTTGAGCCCAGC
AGTTTGAGGCCAGTCTGGGAAACACAGTGAGACCCTGTCT
CTACTAAAACTATAAAAAATTAGCTGGATGTGGTCGCGTG
CACTTGTAGTCCCAGTTACTCAAGAGGCTGAGGTGGGAGG
ATCGCTTGAGCCCAGGAGTTCGAGGCTGCAGTGAGTCATG
ACCACACTACTGAACTCCAGCCTGGGCAACAGAGCAAGAC
CCTGTCTCAATAAATAAGTAAGTTTCCAAAAAAATTCTTA
GCATTGTAATTAAGGGTTCAATCTGACAGAAACTGGTATC
CAAGCTGTGGGAACTAACAGCTCTTCCAATGTGGGTGAGC
GGGTAGAGGATAGAGGAGAGGCATACATAGAGCCATCCTG
TCTGATAGCAGAGAATGCCTAATTAAGAATTTCACAATTT
TCCTTCCCTAACTCTGAACTGGACTCTACTATTTTCAATT
ATATATGTGTCAACTAGGCCCAAGAGATGACTGATACAGG
AAATGAGGGATATTTTAGTGCAATGGTTAAGAGTATGAAC
TATAGAGCCCAACTCCCAGAGTCTGAATACCAGCTCTGCT
ACTTGGTAGCTGTGTCACCTTGGATAAATCTATTTAATCT
GTCTGTGCCTCAGTTTTCCTTATCTCTAAAAATATGGATG
ACGAGAGTACCTATCTGCCAGAGTTGCTCAAAAATTAAAT
GAATATAAGTACGTGGCATATGGTAAGCATTATCTAAGAT
TTAATTTATTACTAGTATATGCTTATTGAAGACAGTTCTT
TCTTAAGTTCCTTCCTTCTTTATCCTAAAAAGGCTTCTTC
TCACTGTATCAACTACAAATGAATAAAACCTCAAGGGAAT
ATATCGCAAAAATGGCTGATGTCCTCTCTCGTCAACCCCT
TGAAAATGAAATTGAATAGCTATAATGACCTTTATGTTTT
TCTCACAATTCAGACGTGATTCCTTTCCTATAAAATAGGA
GAAAGTAACATGTACTATTAAAAATAATTTATCTACCTCT
TGGGATGCTTTGCATCCAATAAGTTTTACCTTTTTCATTG
TAAAAGTCAGAATGAACTAAAACATTAAATAGACATTAAC
CCCATGTTTATTTTGTTTTTATCTGTAACAATATTTAAGA
TTATACCTCAAAACTATCTGATATTTAGAAACAGTACTGA
GACTCAAACCTGACTCACCAACAAAACAACCATGACTTAA
AGTACCTGATCTTCTGAACAGATTAAAAAACAAACCAAAA
CCTAGATAGCAAGCTACCATAATTTTAAAAGACTATAGTA
GCATATCAGTTCTGAAAATAAAATTGTTGAACAATCAGTT
GTCTTCAGTTTTAGATAAAACATTTAAAGGTTAATCACTT
TGAAATTATTAGATCTTTTAACTGGAGTCTTACATTTATA
AGACTGCTGGAGAAAACCAACAACTAGGAAGGGAAAATAT
AATTCAATAAACTAAGATTTCCACATCAATAAAAATAAAA
ATCTATTACTTTTTAGATTTCCTTTAGGACATTAAAAATA
AGGACTTTGAAGATGATCATGGAACAAGTATACTATAGAA
ACTCAAATATTGAGAATATTAAAATGTACTAAATATATTG
TAACATTTTACTACTTATATACTAGGTTCTAAATTATATA
CTTAATATATACCAACTTCAAACTTGGGTAAACAAAGACT
TTCCCGGGGCACATGAGCACAAGTAAGTTTCAAGAGAATC
AATTTTCAGAACTTTAACTTCCCTGTGTTCTCTTTCCCAA
GACAATCTGCCTGAAAACTCACATGTGGTCAAATGGTAAG
AGGTTAGACTCATTCTACTTCCATCATCTCTCTTCCCAAA
TGCCCGTCTCTCACTTAAAAAAAAATAAAAGGGCACCATC
TCTCATGCATTCCAAATCTTACAAGAGTACATGACCCAAA
ATGTTAAACCCTCCAGGGTTTCAAACAGGGTGTCAGGAAA
ACACTCCTTTACTCAAGGCACCAAAACTACTAGAGTTTTA
ATCAATTATGCATTAATTGTAATAACTCAAGCCAGAAGAG
ATGTAACACTCAGAAGCTTACAGGTGATCAATAAAGCACT
TTATTTTATTTTACTTTATTTATTCATTTGAGACAGAATC
TCACTCTGTCGCCTAGGCTGGAGTGCAATGGTGCAATCTC
GGCTCACTCCAACCTCCACCTCCCGGGTTCAAGCAATTCT
GCCTCAGCCCTTCAAGTAGCTGGGATTACAGGTGCCCACC
ACCATACCCAGCTAATTTTTTGTATTTTTAGTAGGGATGG
GGTTTTGCCATGTTGGCCAGGCTGGTCTTGAACTCCTGAC
CTCAAGGGATCCACCTGCCTTGGCCTCCCGAAGTGCTGGG
ATTACAAGCATGAGCCACTGCGCCGGCCCAATAAAACACT
TAAAAGCACACAAAAAAAATTATATAAGATGAAATTCTGT
GGAGAAAACGCATGGAAATGACTTCAAAGACGAAAAGGAA
CAATGTAAACTTTCAGAATGTTAGAAGCTTGTCTACATAT
TTTACAAAATAGTACTATTACATCACTGTAGTATTTATAT
TTAACTGGATACATTTAAAATAAGATATAAAGACTTCATT
ATCAAAGTATTAGTATTTTCAATACACTACAGATTATATT
TTTCAACTATTTAAACGCAGTGACAAGTAATAGATGTTGA
CTAAAAATATGTGAATCTTTTTTCAAAATTATTTCATGGA
TATGTAAGTAAAATATTTTGAAAACACTGCTTTATATACA
GCATTTTTCACTTAATCTTGTGATATTCTTAACATCATCT
TCCTTTTACAAACGAGAAAACTAAGGCCTAGAGAAGTCAG
GTGGTTCATCCAAGGCTATTACGCCATATTAGATTAAAGG
CATATGATAAGAAATTAGGCTCTACACACAAAAACTGTTC
TCATGATGTAAGTACAGTTAGTAGGCACTAAATAAAAGTT
GGGAAGATCTAGTGAACAATGGAAAGAAAATAATCAGAAA
TATAGTTAGTAAAGACATTATTAGCAATGGTTCCATAATT
AAGGTAAACTGTTCCTAATCTCTTAACTTCAGTAATTCCA
ATATAAATCTCAACTCTTCTCATATTTCCTAAAATAATCA
CTTTAATAAAATTTTTTTTTTTTTGAGACCGAGTCTCATT
CTGTCACCTAGGGTATAGCACAGTGGCACCATCACAGTTT
ACTGCCGCCTCAACTTCCTGGACTCAAATGATCTCCCACC
TCAGTCTTCTGAGTAGCTGGAAGTACAGATGTGGTATGCC
ACAATACTTGGCTAATTTTTGAATTTTCTGTAGTGACAGG
GTCCCACTATGTTTCCCAGGTTGGTCTCAAACTCCTGGGC
TCAAGTGATCCTCTCACCTCAGCCTCCCAAAATGCTGGGA
TTATACCCATGAGCGTTCGGATTATACCCATGAGGGATAG
CCCCTGGCCAATTCATTCTTTACCTGTTTAATTTTTAGCA
TCATCACTATCACCTTTTCCAATAAAATTAGCCTACATAA
AAAATCCTCTTAATTTTTCTACATTCTGATCACAGCAGAT
TTTACAAACTCAGCACCCAAGGAATTTTTCTTTCAAATGA
CTTCTAGAACTATGGGTCAACAATCTCCATAAAGATGGAT
TGAGTGGTTTAGGAGACAAAGATAATGAGAAAGAGAAGAG
AGAGGAGCTAACCATGTCTCAATTTCCATAATTAATAAAT
ATCTTTTTGGCAGGGTGCAGTGGCTCAAGCCTGTAATCCC
AATACTTTGGGAGTTCAAGACTAGCCCGGCCAACATGGTG
AAACCTCTTCTCTACAAAAATACAAAAAAAAAAAAAAAAA
ATTAGCCGGGCACGGTAGCACGTGCCTGTAGTCCCAGCTA
CTCGGGAGGCTGAGGCAGGAGAATTGCTTGAACCCAGGAG
GTGGAGGTTGCAGTGAGCCAAGATCGCACCACTGCACTCC
AGCCTGAGTGACAGAGCAAGACTCTGTCAAAAAAAAACTT
TTCGTCTATTATTTTTCCCAAGGTAATGTGTTTATATTCT
CACCTAATTATATTGATGTGAAAAACACAACACCACAACA
TTTATAATAAAATAGATCAGCAGTATAATGTTGAATGGCA
GAGGTCCAGTATTTCCCTGTAAAAAATGCCCAAAAACTGA
TAATCTACGTTTGATTGATAAGATTAGCCTTTAACAGGTA
AGAGAAGCCCTCCTAAGTTTAAATGGTAGTCAGTTTTAAT
TCTGTCCTTGGGTTCGGTATGCTTCTGGAGAAGACTATTA
AGCAGAAAATGAGTAAGTGAACTTAAAGAAAGTGATGTCT
AGCCTTATTCTAATAATAAAATTCAATTAGTCTGAGTAAA
TAAATGGAAAATATGACTTTAATGACTTTAAAAACATTTC
AGTGATTTTTTTTTTCTCCTCAAATATTCTATTCAGGTTC
AAAATAAGCAAAATATTATTGTGGATTAAGTTAGTTAACA
ATGGTCACGTAAAACCACATTAATATTATTCTAAGTGATT
ACTCTCGAAATTTGGAAATTTGCTCCAGTGTTCCGTTTAT
CCTGAAACAAAAAAGATGCTTTCCAATCATTAGATCAATG
CTTTCTAATGTAATGCTATGGCATGTACAAGTTTGTTCCA
GCATTAAGTCTGGCTCTTAAACACAAGACTCCTAATAAAA
CTGTATATAGTTGTCTATGAAATAAATATTGACTCAGAAA
TCTACCCATTGGGGCAAATAGATATATTAACTTAAGAAAT
AACTGTAGCTGCTGAGGTCTAATTTGGAAATAACTATCAC
TACCAAAACAAACACAGTCTCCCCATGAAAGCTCCAAATC
AGAAAGGTGTGAATACATCCAGAATAATTCTTCATAATTA
CAAGTTTTAATCTTTATAGAATTAACTGCCATATGTCCAT
CATTTAATACTGGTAAGAATTCCATTAAATAGTTTTTATA
GGCTGGGCGCGGTGGGTGGTTCACACCTGTAATCCCAGCA
CTTTGGGAGGTTGAGGCAGGCAGATCACGAGGTCAGTTCA
AGATCAGCCTGGCTAAGATGGCGAAACCCCATCTCTACTA
AAAATATAAAAATTAGCTGGGCATGGTGGCGCCTGCCTGT
AGTCCCAGCTACTCAGGAGGCTGAGGCAGGAGAATCACTT
GAACCCAGGAGGTGGAGGTTGCAGTGAGCCGAGATCGCGC
CACTGCACTCGCCACTGCACTCCAGCCTGAGAGACAGAGC
AAGACTTCATCTCAAAAAAAAAAAAAAGTTTTTCTAGCCA
GGAATACTGAGGCGCAGGGATAGTGTGTGGCTTGCTCAGA
CCACAAAAAGAAGAGCTGGGAGTTAGGAATTCAGATTTTT
TTTTTTTTTTTTTTTGAGATGGCGTCTCACTCTGTCGCCC
AGGCTGGAATGCAGTGGCGTAATCTCGGCTCACTGCAACC
TCAGCCTCCCAGGTTCAAGCGATTCTCCTGCCTCAGCCTC
CCGAGTAGCTGGGATTACAGGTGCGTGCCACCACGCTCGG
CTAATTTTTTGTGTTTTCAGTAGAGACGGGGTTTCACCGT
GTTAGCCAGGATGGTCTCGATCTCCTGACATCGTGATCTG
CCCGCCTCAGCCTCCCAAAGTGCTGAGATTACAGGCGTGA
GCCACAGCACCTGGCCTGAATTCAGTCTCTTAAAGCCAAA
GTGTGCTCCTTCAAGTAAACCCAGAGGGAAGAGAGTGGTG
TGAAAGTGCCATTCACCTACTAGCAACATCAATAAAGAAA
ATTAGCTTCATAAAATATTTAAAATTATTTGAAGCCCATC
AGTATATACACTGATAGTCTTTAAATAAAATGTATTCCCA
GCCAGTCATTTACAAGGCAACCCAAATCTAGTGAACACTC
TTGCATCACTGTTTTCACCTATTAAAAATGAAACTGTCCT
GACAATCATTTTAACACTCATTACTTTTTATCCTCCTCAT
TTGGGACAGGAGGAGGAGCTATTTGAAATCCAAATGGTAG
ATAAATATCACTTTGCATTTCCTAACAGGTAGAGGAGAGA
CAAAAAATACACCTCTGTATTCTAATAATTAAACATTCTG
TTTCTCCCCAAGAAAATACAAGTAAACTCTTTAATATGTA
ACATAGAAATCGAAGGTCTGACACAAACGCAGTATTATGA
ACGGGCACCGGGCAAAAAAATTGACGCATTGTAAGGAGGG
AAATAAAAAGGTGGGCCCCTCTGAAAGTCTGTCCAAAGCC
TGAACTGAGAACGGTCTCGGGCAGGGTGGGGAGAAGGAAA
CGCGCTCCACTCCGAGAGGCTCCAGCAAGGGCGCCTCCAT
ATGCGGAACTCTCGCCCAATCCCCGCACAAGCTGAAATCT
CGTGACCGCCGGGGAGCCTGTTTGGAGAAAAGTAGACAGG
GAGCCCGCAAGCTGGGTTGGCAGAGGACGCTGGAACCTGG
CTGCTCGGGGAGAAAATGTCTCCTTGGCAGCTGCAGCCAC
TGTCCTGTGGTCTAACTTCCCAGGGCTGGCTGGCGAGCGA
GGTGTGCCTGCCGCTGGCGTCTCCCCACCCCCTTCCCCCA
CCCCTTTCTCTCCGCGGCTCCCGCACTCCGCAGAGCTGCC
GCGACCAAAGCTACACCACCTAGCCAAAAAGAAAGAAAAG
AGACAATCCCCGCTGCGCGCGGGTCGGCAGGGCTCGCCCT
TGGCTTCCCCGGCCGGTGACAGCCGCCCTGGCCTCCGCCG
CCCGCCCCGGTGCCGAGGTGAGCGAGGTGGCAATTGACAT
TTGCACGGTTCGTCCACACAGTCTGCATGCCTGCTCCTCC
AGCCCGCGGCCTCGGACCCTGGACTCCGCCAAGGGCCGTC
TCCCTCTGCTCACCCCGACCCCGCTCCAGCTCAAGGGTCA
GGAAGGCGATGCCACCAGCGGGCAAGTGGCCTCCGAAGGG
AACCATGTTAACCTTGCAGTGCACACATCTGCCCACACGC
CCAGTGTCACAGCCCGGCCAAGCCTGACAGCCTCCCCACC
ACGGATGCCTGCCCAGCCCAACCCCACATCCCCTCCCGGC
CCCATGCCCGGACCCCTAGCCCGTCCACCTCAAACCAAGC
CCAGGAAAGGGAAGATAAGATTTTGCTTAAGCAAATGTAT
CTACCTGGATCAAATTCAGGGATCCGAGCTTGGTATTCGG
CTCCGACTCTCATCCCAACATCTGCAAAGCAATGCCAAAA
AATATATATATAAAAAAAAAAAAAGAAGAAAAGAAAGAAA
AAGGAAGAGACACTTAATAAAAAATAAAAATCGCTAGATG
GAGAAAGAAGCGGCGGGTGGATGGGAAGATATTAACTCGG
GGCACTCCGGGAGATGGCAGTGGATGGGGGCGGGGGGGGG
CAAGGGCGGAGGATTGGTCGAGGGCGGAGGGGACGGGGGT
CGCGGGGGTGCTGCTGCACTGCACCGGGAGTTCGAGGCTA
CCGCAGCGCCCGGGCCCTGAGGGGAGGAGGAGGAGGAGAC
GGCGGCGGCGGAGGAGGAGGAAGACGGCGGCGGCGGAGGA
GGAGGAGGAGGAGGAGGAGGAGACGGCGGCGGCGGAGGAG
GAGGAGCGGCGGCGGCGGAGGAGGAGGCGACGGCGGCGGC
GGAGGAGGAGAAGGAGGCGGCGGAGGAGGAGGCAGAGGAG
GAGAAGGAGGATGAGGAGGAAGAGGAGGAGGAGGAGGAGG
AGGAGACGGCGGCGGCGGAGGAGGAGGAGGAGGAGGAGAC
GGCGGCGGCGGAGGAGGAGGAGACGGCGGCGGCGGAGGAG
GAGGAGGAGGAGGAGGAGGAGGAGGGAGGGCAGGGAAACC
CCGCTCGCCGGCAACCAGGCCACCCCAACGGAGCGCTAAT
AAAATCGCCACCGAGGCGTGGCTGCCGCTCGGGCTTTCTT
CCTAGGGGGCGCTCCGGAGCGCGGGCGGGAGGTGCACACG
AGGGAGCGGGACTCTTTGCCCTCTCTGGGCGGAAGGAACG
CGGTCATCCTGGGAAAGGACCGGCGCGACCCGACGGGCCG
ACCGCGGGGAGCGGCCCCCCTCTGCGGACCCGGCTGTAGG
CACGGTTCGGAGTGCGGCAGACCTCGGATGTCTGGACGGG
CAGGCCGCTCAGTTTCCCGGTGTCCACCGGAAGCCTCGAG
CTGGGGGGGCGCGCTGGCCCGCCGTGCAGTCGCGTAGTCT
AGCTGGGCGGCTTTGGGGCTCTGAGGCCCAACCGGCGAAA
GTAGACTCGGCTCTAACGATCTCGACGCTACAATTTTTGT
TTCTGAATCTCTGAAGTGGGGCCCAATTCCCTAGAGAGAG
TGTGGGGATGACGGGATGAGTTTCCGGGGCTGAGCGAGGC
AACTGTGTTTTGCTGAAGCCCTTCTCCCCGATCCTAACCC
TACTGTCTTATTCTTCCCACATTTCTTTCTTTCTTTCTTT
TTTTCTTTGCTGTTTTAATAGCTGGGGAGTGAGTGCTGTG
AGTGATGGGGAAATAAGATGAACAGGAGACCTGGTCCAGT
AGACGCGTTTTCAGTTCTCGCTGACCTGCGGTCTCCTCTT
GGAGCGCTGGGGGAGAGGGCGGAGTCCCCCGGCGGAGGCG
AAGCTAGAGCTGCGTTCTGGCAGCGTTTCCAGCCTGGAAG
GAGATGTGCACTGTAATGCTTTTCTGAATTGCATTCGGCG
AAAGGAGTAGGAAACTGCGTTTATTTCTTCACCAGATTTG
AGGGCGTGTGCTGCGTGCCAGGCTGCCTGGCATTGGGGGC
TGTTTATGATTTTCTTTTCCTTTTTTTCTCATTCCTTTTT
TCCACCCTCACGAATAAGTAGAAATAAGTGAGGATTTAAC
TGTCAGCGTCTAGTATGCAGATGTTTGCTGAGCGGTATTG
GGGTTCAACAGATACTCTCCAAATTCTTGAAAATAAAGAT
TGTCTTGTAATCATTATATTATGGGTCAATCCAGAGTGGA
TCAAACCAGAAATGAACGTCTCTGGCCAGAGCAAACCTTA
CTGAAAGAAATAATATATCTAACTCAGGAATTGAGCCAAG
AAAACCCTGGGAAGTGAATATTTCTAAAGTGAAGTGTTTG
TGTGTACAAAACTATCTGGTTCTAGTAGTAGACATAGTCT
CATCTCTCTATGAAAGCTTAATGTGATTCCATTAAATATT
TGAATCATGAAACTGGACCTTTTATTCTGTTCCTTTTCTC
AATAAATACAATTCTGAATATTATTTTAATTCCCGTATAG
TTTTCCTACAAGGAGAGAATGCCCTGGCCAAATGAAATGA
ATAGCCATTTTCCTTGACAGTCGTATTTTTCATTACAAAT
TAATACACTGGTATGTGGGTTTTTGTGCAGCAGCTTCTAA
TGAACATGATTCAGCTTCTTTGGTCCTGTAACACAAAAGC
TAGACCCTGTCAAATGCTACTCACTCTGAGGCCTCTGAGC
CAGCCAGCTTTCTAACACCCAACGTTGTGGCGCCCCATGC
ACTTTCCTGCAAAAAGGAATCTGCGTATAGATCAGGAACC
AAAACATTGGAAAGATTAGGGGACCTTTGTAACTTCTGTT
TATTAGTAAAACCAGTAAAGTGAGAAGATTCCCCTCCAGC
ACAGCACAAAAGGGCAGACGCAGAGAAGACTGCATTCCAC
GGTTGGGAACAGAACCTGGGCCAGGGGAAAGTATGGCATT
TTTTTTAAAACCTATTTTTATTTTATTATTATTATTTTTG
AGACGGAGTTTCACTCTTGTTCCCCAGGCTGGAGTGCAAT
GGCAAGATCTTGGCTCGCCACGAGCTCTGCCTCCCGGGTT
CAAGCGATTCTCCTGCCTCAGGCACCCGAGTAGCTGAGAT
GACAGGCATGTGCCACCACGCCCAGCTAATTTTGTATTTT
TAGTAGAGACGGGTTTTCACCATGTTGGTCAGGCTGGTCG
CGAACTCGCAACCTCAGGTGATCCGCCCGCCTCAGCCTCC
CAAAGTGCTGGGATTACAGGCGTGAGCCACCGCGCCTGGG
GCATTGCTTAAAAAGGAAAATATAATGGGTTTCTGTTTTG
TTCCTGAAGAAAAGGAAAGTACCTGAAGCTGGCCTGGTTC
TGAATAATAACGGACCTTAAAATGTTTCCCAGTAGCTAAC
AAGGACTAATATACAAAGAGAAAAGGTCTAAGGCGAAATC
TTGGAAATGCCTGACTGTAACGGGTTAGAAGAGGAAAAGA
AGAAGCTGGATAGGGAAGAAGAATGCTTTAGAATGGCTTA
ACAGGCCGGGCGCGGTGGCTCACGCCTGTAATCCTGGCAC
TTTGGGAGGCTGAGGTAGGCAGATCATGAGGTCAGGAGAT
CAAGACCATCCTGGCCAACATGGTGAAACCCCATCTCTAC
TAAAAATACAATAATTAGCTGGATGTGGTGGCGGGCTCCT
GTAATCCCATCTACTCAGAAGGCTGAGGCAGGATACTGGC
TTGAACCCGGGAGGCAGAGATTGCAGTGAGCCAAGATCAT
ACCACTGCACTCCAGCCTGGCGACAGCGAGACTGTCTCAA
AAAAATTAAAAAAACAAAAAAGAATGGGTTAATAAGCAGT
GTCCACTGATGCAGAATCATGAGAAGGGTTTAAGAAAAGA
TCTTTGGATTTAACTAGAAAGCTGTTGTTTATTTTTTTGG
CTGGTGTTTTACTGTGTTTTTAAAAGTTTTACTAGTTGCA
TATTTTAAATTTGGAACAGAATATTTTCTCGTAGTTACAA
AGTCAAAAGATAGGATGTACTTCAGTATTGTACTACAGAT
CCCAGCAATGCATAAAGGCAAGGGAAAATGTGTAAGGATT
GGAAAGAAATACATAAACCTGTTATCTAGAGAAAGCATGA
TAGTCTCATTTTATACATAAAATTACAGTAATCTACGTAC
TTAGTATTAAGTGATTTTAAGCAAGTTGCTGGATACAGTT
AGCTATAAAAATCAATTATATTTTTATGTGCTAGCATTAA
ACAATTAGAAAATGAGTTTTTAGCCAGGCACAGTGGCTCA
TGCCTGTAATCCCACAAGTTTTGGAGGCTGAGGCAGGCGT
ATCACCTGAGGTCAGAAGTTCGAGACCAGCCTGGCCTACA
TGATAAAACCCTGTCTCTACTAAAAATACAAAAATTAGCC
AGGCACGGTGGTGGGTGCCTGTAATCCTAGCTACTCAGGA
GGCTGAGGCAGGAGAATCGCTTGAACCTGAGAGGCAGAGG
TTGCAGTGAGCGGAGATGGCGCCATTGCACTCCAGCCTGG
GAAACAAAGTAAGATACCATCACAAAAAAAGAATGGGTTA
ATAAGCAGTGTCCACTGATGCAGAATCATGAGAAGGGTTT
AAGAAAAGATCTTTGGATTTAACTAGAAAGCTGTTGTTTA
TTTTTTTGGCTGGTGTTTTACTGTGTTTTTAAAAGTTTTA
CTAGTTGCATATTTTAAATTTGGAACAGAATATTTTCTCG
TAGTTACAAAGTCAAAAGATAGGATGTACTTCAGTATTGT
ACTACAGATCCCAGCAATGCATAAAGGCAAGGGAAAATGT
GTAAGGATTGGAAAGAAATACATAAACCTGTTATCTAGAG
AAAGCATGATAGTCTCATTTTATACATAAAATTACAGTAA
TCTACGTACTTAGTATTAAGTGATTTTAAGCAAGTTGCTG
GATACAGTTAGCTATAAAAATCAATTATATTTTTATGTGC
TAGCATTAAACAATTAGAAAATGAGTTTTTAGCCAGGCAC
AGTGGCTCATGCCTGTAATCCCAACACTTTGGGAGGCTGA
GGCAGGAGAATCCTTTGAACCTGGGAGGCAGAGGTTGCAA
TGAGCTGAGATAGCACCACTGCACTCCAGCCTGGGAAACA
GAGTAAGATTCCATCACAAAAAAAGAATTTTTAAAAATTG
ATATACATATGCATCAACAATTTCAAATACCTAGTGTTTG
AGTTTCCTATAGCCATTGTAACAAATTACCACAAACTCTG
TGGATTAAAACAAACTTATGGCCGGGCGTGGTGGCTCACA
CCTGTAATCCCAACACTTTGGGAGGCTGAGGCAGGAGAAT
CCTTTGAACCTGGGAGGCAGAGGTTGCAATGAGCTGAGAT
AGCACCACTGCACTCCAGCCTGGGAAACAGAGTAAGATTC
CATCACAAAACAAAAAAGAATGGGTTAATAAGCAGTGTCC
ACTGATGCAGAATCATGAGAAGGGTTTAAGAAAAGATCTT
TGGATTTAACTAGAAAGCTGTTGTTTATTTTTTTGGCTGG
TGTTTTACTGTGTTTTTAAAAGTTTTACTAGTTGCATATT
TTAAATTTGGAACAGAATATTTTCTCGTAGTTACAAAGTC
AAAAGATAGGATGTACTTCAGTATTGTACTACAGATCCCA
GCAATGCATAAAGGCAAGGGAAAATGTGTAAGGATTGGAA
AGAAATACATAAACCTGTTATCTAGAGAAAGCATGATAGT
CTCATTTTATACATAAAATTACAGTAATCTACGTACTTAG
TATTAAGTGATTTTAAGCAAGTTGCTGGATACAGTTAGCT
ATAAAAATCAATTATATTTTTATGTGCTAGCATTAAACAA
TTAGAAAATGAGTTTTTAGCCAGGCACAGTGGCTCATGCC
TGTAATCCCACCAGTTTTGGAGGCTGAGGCAGGAGAATCG
CTTGAACCTGGGAGTCGGAGTTCACAGTGAGCCGAGATCA
CGCCACTGCACTCCAGCCTGGGAAACAGAGTAAGATTCCA
TCACAAAAAAAAAAGAATTTTTAAAAAATTGATATACATA
TGCATCAACAATTTCAAATACCTAGTGTTTGAGTTTCCTA
TGGCCATTGTAACAAATTACCACAAACTCTGTGGATTAAA
ACAAACTTATGGCCGGGCGTGGTGGCTCACACCTGTAATC
CCAACACTTTGGGAGGCTGAGGCGGGCGGATCACGAGGTC
AGGAGATTGAGACCATCCTGGCCAACATGGTGAAACCCTG
TCTCTATTGAAAATGCAAAAATTAGTTAGGCGTGGTGGCA
CATGCCTGTAGTCCCAGCTACTCAGGAGGCTGAGGCAGGA
GAATCCTTTGAACCCGGGAGGCAGAGGTTGCAATGAGCTG
AGATAGCACCACTGCACTCCAGCCTGGGTGACAGAGCAAG
ACTCCGTCTCAAAAAACAAAAACAAAACCAAAAAATGTAT
TCTCTCAGTTCTGGAGGCCAGAAGTCTGAAGTCAAGGTGT
CAACAGAGATGTGCTCCCTCCAGAGGCTCTGAGTAAGAAT
CTGTTTCTTGCTTTTTCCAGTTTCTGATGTCTGCTTACAT
TTCTTGGGTTGAAGCCACATCACTCCAGCCTCTACCTCTC
TTATATTAGGACAATGTGATGACATTTAGGGCCCACCTGG
ATAATCCAAGATCATCTCCTTGTCTCAAGATCCTTACCCT
AATCACATCTGCAAAGACCCTTTTTTCAAATAAGGTAACA
CTTATAGTTTCCAAGGATTAACACCTGATTTCTTTGGGGA
TAGGATTCAGCCCACTACTCTTAGGAATAAATCTTTCTTT
TTTTTTTTTGAGACAGAGTCTTGCTCTATCGCCCAGGCTG
GAGTGCAGTGGTGCGATCTCGGCTTACTGCAAACTCGGCT
TCCTGGGTTCACGCCATTCTCCTGCCTCAGCCTCCCCAGT
AGCTGGGACTACAGGTGCGTGCCACCACGCCTAATTTTTT
TTTTTTTTTTTTTTGTATTTTTAGTAGAGATGGGGTTTCA
CCATGTTAGCCAGGATGGTCTCGATCTCCCGACCTCGTGA
TCCGCCCGCCTCGGCCCCCCAAAGTGCTGGGATTACAGGC
ATGAGCCACTGTGCCCGGCTAGGAATAAATCTTATGAAAG
ATATGTAAGAACTCTATACTGAAAATTATGTTATTGAGAA
AAATTACAAGAGACCCAAATGAATGGCTATACTCATGGAT
TGGAAGACTAGATATTCTTTTTTTTTTTTTTTTTTTGACA
CCGAGTCTTGCTCTGTCACCCAGGCTGGAGTGCAAAGGCA
TGATCTCAGCTCACTGCAACCTCTGCCTCCCAGGTTCAAA
TGATTCTCCTGCCTCAGCCTCCTGAGTAGCTGGGATTACA
GTCATGTGCCACCACGCCCGACTAATTTTTGTATTTTTAG
TAGAGATAGGGAGTTCGATGGGGTATCTTTTTTTTTTTTT
TTTTTTTTTTTTGGGGGTGTGACAGAGTATTGCTCTGCCA
CCCAGGCTGGAGTGCAGTGACACAATCTTGGCTCACTGCA
ACCTCCACCTACGGGTTCAAGTGATTCTCCTGCCTCAGCC
TCCCAAGTAACTGGGATTACAGGTGCCTGCCATCATGCCC
AGCTAATTTTTGTATTTTTAGTAGAGATAGGAGCGATGGG
GTATCTTTTTTTTTCTTTTTTTTGGGGGGGTGTGACAGAG
TATTGCTCTGTCACCGAGGCTGGAGTGCAGTGACACAATC
TTGGCTCACTGCAACCTCCGCCTCCCAGGTTCAAGCGATT
CGCATGCCTCAGCCTGCCAAGTAACTGGGATTACAGGTGC
CTGCCATCATGCCCAGCTAATTTTTGTATTTTTAGTAGAG
ATGGGGTTTCACCTTGTTGGCCAGGCTGGTGTCGAACTCC
TGCTCTCAAGCCTGCCTCCGCCTCCCAAAGTGCTGGGATT
ACAGGTGTGTGCCCCTACACCCGGCCTAGAGATGGGGTTT
CACCATGTTGGGCAGGCTGGTTTCGAATTCCTGACCTTGT
GATCCTCCCGCTTCAGCCTCCCGAAGTGCTGGGATTACAG
GCATGAGCCACCGTGCCCGACCTGGAAGACTAGATATTCT
AAAGATATTGTTCTAACCAAATTGATTTAGTAGATCTAGT
CTAATCTCTACTAGAATACCAGGAGGGTGTGAGAGTGTGT
GTGTGTGTGTGTGTGTGTGTGTGTGTATTAAATTGCAAGC
TGATTCCAAAATTTATATGGAAATTGGGAAGGTCAAGAAC
AACCAAGACAATCTAGAAAAAGAACAAAGTTGAAGGATTT
ATACCACCACATATTACTGCTAAAGCAGCTATAAAAATTA
CTGTGGTACTGGCGTAAGGATAGAAAATAGAAACATGGAT
CTGAATAGAGTTCTCAAACAGATGCTTATGTGAACATTTT
ATTTATGCAAAGGTGACACTGTAGTAATGTGGAGAAAAAT
TGACATGTCAGTAAGTAGTGCTGGGGCAATTGCATATCAT
GTGGAAAGAAAGTAACCTTGATGCCTACTCATACTGAAAA
AAAAATCAAAATATGTTGTGGACCTCAATGTAAAAGGTAA
AACAATAACACTTTTATAATTTTAGGTAGTCAAACATTTC
TTAAATAGGACAGAGAAAGCACTGTTTATGCCCATCATGG
TGGCTCATACCAGTAATCCCAGCACTTTGGGAGGCCAAGA
CGGTCATATCACGAGGTCAGGAGATTCAGACCATCCTGGC
CAACATGGTGAAACTGCATCTCTACTAAAAATACAAAAAT
TAGCTGGGTATAGTGGCATGCACCTGTAGTCTCAGCTCCT
CAGGAGGCTGAGGCAGGACAATCACTTAAACCCAGGAGGC
GGAGGTTGCAGTGAGCTGAGACCGTGCCACTGCACTTTAG
CCTGGACGACAGAGCAAGACTCCATCTCAAAAAAAAAAAA
AAACTCTACTTATAAAGGAAAATATTGAGCATTCTAGATA
CAGAAAACAGTATGAGAAAGACAAAGAATATTGAATTAAG
ATGTTATGTCAGAGAACTAAAAATGGTTTTGTATTCCTAG
AACATGAAGTGAACCCAGAGTTAGGCAAGTTGTGAGTCAC
ATTAAACCTTTTATAGCATTCAAAAGGGTTAGGCAATTTA
CAGATAATGAAACAGGATCAGAGAGATCTAAGCAGGAGAT
TGGGTCCAATTGGTATTTTAGATGGAATAGAATTTGCACC
CCCCCCCTAAAAAAAGGAAGCTATTGAAGTAATCAAGAAA
TGATGAGGCTTAAGTTACAGCAGTGGTAGCAAGGCTAGAG
GCAGGGACAGATAGAAATATTTAGTAGGTAAAATTAGCAA
AATCTGGGGACCAACTAAATATAGAAAGTCAAAAGGAAGG
GATGAATTTAATCTGATACAAGGATTTTGGCTTAGGTGTC
TGGATACATGATTGTGTCAACAACTGAGATGATGAATACT
GAAGACTTGCCATTTTACGGGACAAGAAGGATGAGTTGCC
AAGGCACAGTGGCTCATGCCTGTAATCCCAGCACTTTGGG
AGGCCAAGGCATTCAGATCACCTGAGGTCAAGAGTTCGAG
ACCAGCCTGACTAACATGGAGAAACCCCGTCTCTACTAAA
AATGCAAAATTAGCTGGGCATGGTGGTGCATGCCTGTAAT
CCCAGCTATTCGGGATGCTGAGGCAGGAGAATCACTTGAA
CCTGGGAGGCAGAGGTTGCAGTGAGCTGAGATCAGGCCAC
TGCATTTCAGCCTGGGCGACAGAGCAAGACTCCGTCTCAA
AAAAAAAAAAAAAAAAAAAGAATGAGTTTATTTCTAGATA
TACTGGGTCCTCCATAGTGAGATATCCAATATGCAGTTGG
ACATAAAATTAAGATCAGTGCTGGAGAGAGAGGAGTTGCT
CGTGATTGATTGTAGCTAACCAAGGTTATAAGACCTGTTT
TAGTCCATTCAGGCTGCATAACAAAATACCTCAGCCTGGG
TCATTTACAAACAATAGAAACTTCTTTCTCACAGTTCTGG
AGGCTGGTAAATCCAAGATCAGGGAATCAGCAGATTTGGT
GTCTGGGGAACATTCTCTGCTTCATAGATGTTGCCTTGTT
GCTGTGTCCTCACAAGGCAGAAGAAGCAAGGCAGTTCCCT
TCAACATCTTTTATAAGGGCACTAACCCCACTCATGTCTT
AATCATTTCCCAAAAGGCCCCGCCTCTTAATACTATCACA
TTGGGTATTAAGTTCCAACATATGAATTTTGGGAGAACAC
ATGTATTCAGACCATAGAAAGACCTAACTAAGTCACACAA
GAAGAGCATACAAGATGAAAAGTATAATGAGCTGAGAATG
AAAAGCAAGGGAACACCAATATTAAAGAGCCTAAAAGAGG
GAAAAAAATCCATGAAAGAGAGTGAAAGGAATTGAGAAAT
AGGAAGAGAACTAGGAGAGTGTGCTTTACTGAAACCAGAG
GTACAGAGAGATGCAAAGAGAAACAGGGTCACCAGGCCAA
GAGAGGTAAGACTCAAATGCTTATGCAAGTAAGAGGTCAT
GAATTATTCTGGTAAGAGCAACTTTTACTGGGATTACTGG
GCTGAAAAGCCAAGCTGCAGTAGCTTGAGAAATGGAGGAA
GGAAATAGAAACGAAAAGTGTGAGCCTACTCCAGCAACAT
ACTCATATGGGTAAGGAAAGGAACACACACACACACACGA
CAACACGTAGTGTCTTGAAGCAAAGTAGCTATAGAGATAC
AGCCAACAATATGTATATATCAAACATTTTATTTATTTAT
TTATTGAGAAGGAGTCTTGCTCTGTCACTCAGGCTGGAGT
GCAGTGGTTCGATCTTGGCTCACTGCAACCTCCACCTCCC
AGGTTCAAGCAGTTCTCCAGTCTCAGCCTCCTGAGTAGCT
GGGACTACAGGCACACACCACCATGCCTGGCTAATTTATA
TATATATATATATACATTTTTTTTTTTTTTTGAGATGGAG
TCTCACCCTATTGTCCAGGCTGGAGTGCAGTGGTTCGATC
TTGGCTCACTGCAACCTCCACCTCCCAGGTTCAAGCATTC
TCCAGTCTCAGCCTCCCGAGTAGCTGGGACTACAGGCACG
CACCACCACGCCCGGCAAATTTTTTGTATTTTTAGTAGAG
ACAGGGTTTCACCGTGTTAGCCAGGATGGTCTCAATCTCC
CGACCTCAGGTGATCCGCCAGCCTGCCTCGGCCTCCCAAA
GTGCTGGGATTACGGGCGTGAGCCACCGCACCCAGCCTCA
GAATATTTTGAAAGAGTACATCAAAACTGGTTCTATCTGA
GGAAAAGGTGTCACAATCTGGGATGGAAAGGGGACTTTGT
CTTCCCTGCGTATTTTTGCATTGTTGGACTCTTAACATGT
ATAGGTGTGTGTTTAGAAGATGCTTTTTTTTTGAGACAGA
GTTTCACTCTTGTTACCCAGTCTGGAGTGCGGTGGTATAA
TCTCAGCTCACTGCCACCTTCACCTCCAGGGTTCAAGCGA
TTCTCCTGCCTCAGCCTTCTGAGTAGCTAGCACAACAGGC
AAACACCACCATGCCTGGCTAATTTATATATATATATTTT
TTTTTTTAGTAGAGACGGAGGTTTCACCATGTTGGCCAGG
CTGATCTCGATCTCCTGACTTCAGATGATCTGCCTGCCTC
GGCCTCCCAAAGTGCTAGGATTACAGGTGTGAGCCACCAT
GCCCGGCAGTAGATGCTTATTCAATGTTTGCTGAATTGAA
CAAATTGAATTCTAAATGTAAGCTTCTAAAATATTTTTCT
GTAATAAAATTAAAATTTGTATCTGTATTTTGTTATTGCT
GTTATTGGTTTTAGCCTTTAAAATTAACACCTGCCTTTTA
TACATATAATAGGATGTATGAGAACTTTTCAAAAAGAATG
AAGTATGTCTATTTATACCAATATAGAACAATCTTAAAGA
TATTTTAAGTAAAAAAGTCAATGTTCAAATATAAATAAAG
CGTCTACATATTTTCATGTATATTTGTGTGTGTATATATA
TTCTTTCTAGTTGCCTATACATGTTCAGAATATATATATA
TATTTTTTTTTTTTTGAGATGGAGTCTCACCCTATTGTCC
AGGCTGGAGTGCAATGGTGCGATCTTGGCTCACTGCAAAC
TCCACCCTAGCAGGTTCAAGTGATTCTCCTCCCTCAGCCT
TCTGAGTATTTTTTTAGTAGAGACGGAGGTTTCACCATGT
TGGCCAGGCTGATCTCGATCTCCTGACTTCAGATGATCTG
CCTGCCTCGGCCTCCCAAAGTGCTAGGATTACAGGTGTGA
GCCACCATGCCCGGCAGTAGATGCTTATTCAATGTTTGCT
GAATTGAACAAATTGAATTCTAAATGTAAGCTTCTAAAAT
ATTTTTCTGTAATAAAATTAAAATTTTTATCTGTATTTTT
GTTATTGCTGTTATTGGTTTTTAGCCTTTAAAATTAACAC
ACACGCACATACATATAATAGGATGTATGAGAACTTTTCA
AAAAGAATGAAGTATGTCTATTTATACCAATATAGAACAA
TCTTAAAGATATTTTAAGTAAAAAAGTCAATGTTCAAATA
TAAATAAAGCGTCTACATATTTTCATGTATATTTGTGTGT
GTATATATATTCTTTCTAGTTGCCTATACATGTTCAGAAT
ATATATATATATATATATATTTTTTTTTTTTTTTTTTTTT
GAGATGGAGTCTCACCCTATTGTCCAGGCTGGAGTGCAAT
GGTGCGATCTTGGCTCACTGCAAACTCCACCCCCCAGGTT
CAAGTGATTCTCCTCCCTCAGCCTTCTGAGTAGCTAGGAT
TACAGGCACGCACAACCACGCTTGGCTAATTTTTGTATTT
TTAGTAGAGATGGGGTTTCGCCATTTGGGCCAGGCTGGTC
TGGAACTCCTGACCTCGTGATTCACCCCCCTCGGCCTCCT
AAAGTGCTGGGATTACAGGCATGAGCCACTGCACCCAGCC
TCAGAATATTTTTGAAAGAGTACATCAAAACTGGTTCTAT
CTGAGGAAAAGGTGTCACAATCTGGGATGGAAAGGGGGAC
TTTGTCTTCCTGCGTATTTTTTTGCATTGTTGGACTCTTA
ACATGTATAGGTGTTATTGTTTCAAGAAAATAAGTGTTTA
AAGAATCAACTAATAGACAAAGCACAGATATTTATAGTAA
AAAAATTAAAATAATGTAAAAATAAAGTTATAACTAATTG
AAGTTAGAAAGTAGAATGGAAGAGGCAAGATGGAAAGAGG
ATGGGGTGTTAGTATCCTCATTTTAAAAAATAAAAAAAGT
TTTCAGCAGGGCAGTCATTGTGGATTATACCTTGATTCAC
CAGCTGTACTAGGCACATAGGAAAGGCCTCAATTGAGCTC
CTGTTTTATTCATATTATTCAGGTTAATTATGATTTTATT
TATGCAACCACTTATGCTGAAGCGTTCATTGATTTGTTCT
TTGGTTTTCCTTCATTATTATTATTATTATTTTTGTTGAG
ACTGATATTGGATCTTACTCTGTCACCCAGGCTGGCATGC
AGTGGCATGATCATAGTTGACTACCACCCCAAATTCCTAA
ACTCAAGCAATCCTCCTGCTTCAGCCACCTTCCTGAGTAG
CTGCAACTACCGGTGTGCACCACCACACCCAGCTAATTTA
AAAAATTTTTTTCACAGCAACAGGGTCTTGCATGTTGCAC
AGGGTAGTCTTGAAACCACCTTTGCAAAAATTATAACTGA
GGAAATTATGACAGTGAAAGAGATCAGACCTAATTAACTC
CATCTTGCTTCTCACCTTTAAGCTGTCTTTGTTCATTCTT
GGGCGTAGGTGGAACTAACTTTGGGAAGGAATTCAGTTCA
TGATTTGACTCTGAAATGAAATTGATTATAGCCCTTTTTT
ACCTGGGACCAGTCTGCTTTTGCAGGACTAACAAATTAGC
TACAAGATTAGAAATTAGGGTTTATGGGCCATGCAGCCTC
TGGCTCCAAGAGTCTGAACCTCCCCAAATTGTTCCTGGGA
ATAACATCACTATTGTAAAACCTAACATCAGTACTTGAGC
TATTTTGCAGACCCTGCACTGGGTGGACCAACTGACACCA
CCCAGACTGGTAATCTGACTCAACCAGTTCTGCCATCCCA
CCCAGGAACAGAAGACAGCAAGAAAGTCTCACTTGGATTA
CATCTCCAACCTGACCAATCGGCACTCCCCACTTCCCAAA
CCCCTACCCCACAAATTGTCTTTAAAGACTGATTTGAGCA
ATAATAAGACTCCAATCTCCCGCACTGCTGGCTCTGCGTT
AATTACTTTTTCTCCATTGCAATTTCCCTGTCTTGATAAT
TTCTGGCCTCAAGTGATCCTCCCTCCTCGGCCTCCCAAAG
TGCTCGGATTACAGGTGTGACCCACCTCATGCAGCTTCCT
TATTACTTTAGAAGTGTTGGTCTTAGAATAAGTTTAACTC
CAAAATAGAATCAGGTGATCCTGAGAAGCATGACCAGGGG
ACTGCCTAACATTAAGTCAGCTCTTGTTGGACACAAACAT
AATAGGGAGAAGGAACTTTAATTTTTTTTAATTTTTAAAT
TTTTATTTTAATAAATTTTTTTAGAGCTACTGATCCCCAC
AACCAGAGAAATCATGTAATCTTAAGAGCTGGTAGGAACT
TTAGAGGTCTGGTAACCTTTATCTTTACCTCATGGAATAG
TCACCATTTCTGAAACTAGAAATTCAAACAGATCTTCATT
TGAATGTCTCCATTTAAACAGATACAGAGATAGTAACTCT
GCATCACAGAGTAGATCCCTCCCTCCCTCCCTCTCTTCCT
TCCTTCCTTCCTTCCTTTCTTTTTTTTTTTTTGAGATGGA
GTCTTGCTCTGTCACCCAGGCTGGAGTGCAGTGGCGTGAT
CTCAGTGCAACCTCCACCTCCTGGGTTCAAGCAATTCTCC
TGCCTCAGCCTCCCGAGTAGCTGGGATTACAGGTGTGAAC
CACCTCATGCAGCTTCCTTATTACTTTAGAAGTGTTGGTC
TTAGAATAAGTTTAACTCCAAAATAGAATCAGGTGATCCT
GAGAAGCATGACCAGGGGACTGCCTAACATTAAGTCAGCT
CTTGTTGGACACAAACATAATAGGGAGAAGGAACTTTAAT
TTTTTTTTAGAGCTACTGATCCCCACAACCAGAGAAATCA
TGTAATCTTAAGAGCTGGTAGGAACTTTTAGGTTTTTTTT
TTTTTTTTTTTTTTTGAGATGGATTCTTGCTCTGTCACCC
AGGCTGGAGTGCAGTGCTGTGATCTCGGCTCAGTGCAACC
TCCACCTCCTGGGTTCAAGCAATTCTCCTGCCTCAGCCTC
CCGAGTAGCTGGGACTACAGGCACACACCACCACAGCCGG
CTAATTTTTGTATTTTTAGTAAGAGATGGGGTTTCACCGT
GTTGGTCAGGCTGGTCTCGAACTCCTGACCTTGTGATCTG
CCCACCTCAGCCTTCCAAAATGCTGGGATTACAGGCATGA
GCCACCGTGACTGGCCAAAAATAAAAATGTTTAAGTCTTA
GAAAACGTATGGTTTTTTTGTGCCCAAAGTTCAACTACCT
ACAAAAGAAACCCCAAACAGCAATGTCTTAAACAAAATGA
AATTTTAATTATTTTCATGTAAAAGACATACAGAAGTAGG
CAATATTGGGCTGACATGACAACTGCCAACTGCAATGAAC
TGGTGAGGAATCCAGACTTCTTCCATTTTGCCCTCCACTG
TTCCTGGAGCGTTTACCCTTGCAATCCAGAATGGCTGCTA
GAGTGCCAGTCAGGACCCTGCTACGTGCAGCAGAACACAG
GAGTAAAAGCCAAAGAGCACACCCCTCTCATTAAGGAGAC
TTCCGGGCAGTCTTGCAAACCACTTATGCTGATATATCAA
CATCCACAGCTTAGTCACATGATCCATCTAATCTCAAAGG
AGGTTGGGAAATTTCAAAGTGCCCCACTAAAAAGCAGGGT
TCCATTGCTAAGGACTACAAAGGAAATGAGTACTGAAAAG
CAGCTAGCAATCTCTGTCACACTAGCTCTTTAAATACTTA
AAAACAGCAATCAAGTCCCACTTAAGCTTCTTTTACAGAC
TAAACATCATTATTCCCTTTGACAAATCTTCATTGACACT
GTTTTCAGATCCTTCACCTTTTTGATTGTCTCATGAAAAG
TTCTAATGTGTACTTCAAATAAGACACCCCGCACCTTCTG
TGAGATCTGATTGATGCAAAATCAATTGGAAATATTTTGG
GGTCTTTGCATATTTTTATTAATCCATCGTAAAATTAGCT
TTCTTGGCAACAACTGCACAAGGTTACTAAATTTGGTGTC
ATCTGCATCCCCTGGGTCTTTTTTACATCTGTTGTTATTT
AGCCTGATCTCTCCCCATTTGTACTCCAGCAGACTTTTTA
CTTTCCTTTTTTTCCCTCCTGAGTGTGTATAAATGTATTG
CTATTTAATTTCAGCTGGCTTGTTTTAGCTTATCTGAACA
TTTTGGGAATTTCTTGAATTCTAACTTTCTCACCCAATGT
ATTAAATGTCTCACATGTGGGCATTTGCACCTGTAGTAAA
CTGAATTTCTATTGAAGAACAGGAACAGAATTTTAATATA
TATCCTCAGCTTCAGGTGAAATATCTAGTGCAGAGTAAAT
TCTCAGCGTTGTTTAATGAATGAATACTGCAGTTGAAAAT
AAAGAACATTTTCTGGTCGGGTGCAGTGGCTCACGCCTGT
AATCCCAGCACTTTGGGAGGCCGCGAGTAGGATCACCGAG
ACCAACAGGTCGAGACCATCTAGTAACAGGGTAAAAACCA
ATCTGTACAAAATACAAAATAGCGGGCGTGATGAGATCCG
TGAAATACCAGCTACTGGGGAGGCTGAGGCACGAGAATGG
CTTGAACGCGGGAGGCGGACCTTGCAGTGAGCCGAGATCA
CTCCGCTGCACTCCAGCCTGGGCGACAGAGTGAGACTCTG
TCTCAAAAATAAAAATAAACAGAACTTTTTCTATATATTT
TTTAAAATCCTGGAGTTATTTGAGACAGGAAACTATGAAA
CCTCATTATCTCCTAAAATAATGTGAAAGTAAAGTAAATC
TTGGGGCTCCCAAATCACTAAGCTAAAGGGAAAAGTCAAG
TTGGGAACTGGTTAGGGCAAACCTGCCTGCAATTCTATTC
AAAGTCTCCCTTCTGCTCGCTGAGATGCATATCTGATTGC
CTCTTTTGGAAAGGGTAATCAGAAACTCAAAAGAATGCAA
CCATTTGTCTCTTATCTGCCTATGACCTGGAAGCCCCCTC
CCCACTTCAAGTTGTCTTGCCTTTGCTTTGAGTTGTCCCG
CCTTCTCCGAACCAAACCAATGTTCATCTTACATTATGTT
GATTGATGTCTCACGTCTCCCTAACATGTGTAAAACCAAA
CATGTGCTCTGACCATGTTGGGCACCTGTTGTCAGAACCT
CCTGAGGCGCACATGGGTGCGTGTCTTCAACCTTGGCAAA
ATAAACTTTATAAATTAACTGAGACCTGTCTCAAATTTTC
AGGGTTTACAGTAATATAGACATTTACCCGTCTGGACGAA
TTCTATTTAATATTTATACGGTCTTTTAAACAAGCAAGTT
AGCAATTATGTAAATTTCTTCCTGTTATATGATTTTATAA
GGATTTATTTGGCTAAATAAAAAGACTAGACAGTGAAAAC
TTTAAACTTTATTTATTTATTTATTTTGAGACGGAGTTTC
GCTCTGTCACCCAGGCTGAGGTGCAGTGGCACGATCTCGG
CTCACTGAAACCTCCGCCTCCCAGGTTCTAGTAGATTCTC
CTGCGTCAGCCTCCTGAGTAGCTGGGATTACGGACGCGCT
AAAGTTTACATTTCAAGTCGGCCTCAATATGCTGTATTAT
TTACTAACACATTCTCTTCTTTTTTTTTTTTCTTTTTTCT
TTTTTTGAGACATGGTCTCACTTTGTTGCCCAGGCTGGAG
TGCAGTGGCGCCGCCATCTTGGCTTACTGCAACCTCCACC
TCCCAGGTTCAAGGGACTCTTCAGTTTCAGCCTCCTGAGT
AGCTGGGAGTACAGGCACGCACCACTGCACCCTGCTACTT
TTTGTATTTTTAGTAGAGAAGGAGTTTCGCCATGTTAGCC
ACACTGGTCTCGAACTCCTGACCTCAGGTGATCCACCTGC
CTCGGCCTCCCAAAGTGTTGGGATTACAGTCGTGAGCCAC
CATGGCCTGCTAATACATTCTCTTATGAAAATAGAATTCA
CAACCTTTTTCTGTTTAAAAAGACTGTTAAGGAATATATT
CATTAAAATCAGTCTGTAGAGATCTCCGGGATCCAAATTA
TGAAGTAATATGAAGATATAGGGATAAAATTAGATGTATC
AACCACTAAAATGGAAACAAAATTACATTAAATTGATTTG
TGGAAATAATCCTAGAAAATAAAACGTTTCAGAAATTTGC
TTCTCATGAGATTAGAAGGCTCCTAAAATACTTTCTCTCT
CTTTCTTTCTTTCTTTCTTTCTTTCTTTCTTTCTTTCTTT
CTTTCTTTCTTTCTTTCTTCCTTTCTTTCTTTCTTTCTTT
CTTTCTTTCTTTCTTTCTTTCTTTCTTTCTTTCTTTCTCT
CTCTCTCTCTCTTTCTTTCTTTCTTTCTTTCTTAGACGAA
TTCTCACTCTGTCCAGGCTAGAGTGCAGTGGTGCAGTCTT
GGCTCACTGTAATCTCCGACTGCTGGGTTCAAGCGATTCT
CCTGCCTCAGCCTCCTGAGTAGCTGGGACTACAGGTGCAT
GTCACCACACCTGGCTAATTTTTTATTTTTAATAGAGACG
AGGTTTCACCGTGTTAGCCAGTATGGTCTCAATCTCCTGA
CCTCGTGATCCGCCCACCTCAGCCTCCCAAAGTGTTGGAA
TTACAGGCGTGAGCCACCACGCCCCGGCCCTAAAATACTT
TCTTGGAGATTGGAGGTAGTAATCTAAATATAATGTGTAG
AATGATCTATAAATTTGGCATCATGACAGAGTCATTAATG
TTAATTATTATTGGTAGTATGTTAATTATTAGTAGTAGTA
TTAAATATAGACATTAGAAATCACATCAAAGCTTCTTCAG
AATTGGCCAAGGAGATGGCACCCTGAATCTATACAGTGGT
CTCTTATCTAGATAGGAATATTCTTGTAGATAATAATACA
AAGAAATGGGTCCCCTGGAAAATCTTATTAGGATAAAAAG
ATTAATTGATTGACAGAGTCCTGCTGTATTGTGCAGGCTG
GAGTACAGGGGCATGATCATGGCTCAATGCAGCCGCAAAC
TCCTGGGCTCAGGTGATTCTCCCACCTCAGCTTATCCAGT
AGCTGGGACTACAGGCATGTGTCACCATGCTCTGCTAATT
TCTAATTTTTTTTTTTTTTTTTTTTTTTAGAGATAGAATT
TTGTTATGTTGCCTAGGCTGGTATCAAACTCCTGGACTCA
AATGGTCCTCCCGCCTCCACCTCCCAAAATATTGGGATTG
CAGGCACGAGAAAAAGTAACAGTTGCAATCTTTGGCACAC
CACACACACATGCACATACACACATTGCCACCTTCCCCAC
CACCCCTGCATATAGGGCTCTCCTAGATATACTTTGATCT
TATTCCATTACTTTGGTTGTCAGAACAATGTCATTCGATT
CAGCATAAACCAAATTTGTGGCTCTCAGGACTTGGCCTTC
ATGCCGTGCCCTTCACTCTCTTCCCTCAGTACTTACAGCT
GTGATTTGGTCTGAGGCGGAGGAAGCAGGGAGATTGTCTT
CTTATTAATACCTCACCTTCTATAACCAGGTTGTAGTCTT
TATTCTGTTGATTACTACTGTTTCTCTGAGTAACACTCAC
TGGGTATAGCAGACCCAAATGCATGGGATATTTTTGTTGG
TTATCGGAAGTCCCTCTAGAATCCTCCACCTGTATGAGAG
ATGCTCCTTGATAGGAGAGATACAGCTCAACCTTTACCTC
TTCCACTGTCCCTTAGCCCATACAGGGAGCGATACACCTC
CTAGCTCTTACTACTGTGACCTCTCACCCAATGGACAGCC
CTCTTCGATGGAATATCAAAAACATAGTAAGTATCAAGTT
CATAATAATGGGAATTATAAATTTAGACAGGTATTAGAAA
TTACTTTCCATTACTTCTGAGCTGTGAATTACATTTTGAA
AACAAAGCTTTTCAGTTGTGATACATTTGAAGCCTCCGTG
AAGGATCTATTATTCTATAGACTGAAGTGTAGTCATAATG
ACTGGATAGGAAATTATTAAGTTGTATTTATTTATTTATT
TATTTATTTATTTATTTATTGACGGGATCTAGCTCTGTCA
CCCAGGCTGGAGTGTGGTGTTATGATGTCGTCTCACTGCA
ATCTCCACCTCTGGGGTTCAAACAATTCTCCTGCCTCAGC
CTCCTGAGTAGCTGGGACTACAGGCACACACCACCACATC
TGGCTAATATTTTGTATTTTTTAGTAGAGACGGGGTTTTG
TCATGTTGTCCAGGCTGGTCTCAAACTCCTGACTTCAGGC
AATCTGCCCACCTCGGCCTCCCAGAGCACTAGGATCACAG
GCATGAGCCACTGCGCCCCACCAGAAAGTATTAAGTTGAA
TTAAGCTGTGGGGAAAAATTCTTACCTTTGCTTCTAATAT
ATAATTTTATGTAGCATTTAAGCTAGGAATATTGTAAGCA
GATGGAGTTTTATTTTTTTTGAGACAGAGTCAGGCTGGAG
TGCAGTGGCACGATCTCAGCTCACTGCAACCTCCACCTCC
CAGGTTCAAGTGATTCTCCTGCCTCAGCCTCCCGCGTAGC
TGGGACTACAGGCGTGTGCCATCATGCCCAGCTAATTTGT
ACTTTTAGTAGAGATGGGGTTTCACCATGTTGGCTAGGAT
GGTCTCGAACTCTTGACCTCGCGATCCACCCGCCTGTATC
TCCCAAAGTGCTGGGATTACAGGCATGAGCCACCACGCCC
AGCCTGAGGAGATGGATTATAAATAGAATGAATAAAATAT
GTCAGTGTGAACTCCAGGGCTTAATACTATTTATAAATAC
TATTTTTTCTTTTTTTTTAAGATGAAGTATTGCTCTTGTA
GCCCAGGTTGGAGTGCAATGGCGCGATCAGCTCACTGCAA
CCTCTGTCTCCCGGGTTCCAGCAATTCTCCTGCCTCAGTC
TCTCGATTAGCTGGGATTACAGGCGCCTGCCACCATGCCC
AGCTAATTTTTAATATTCTTAAGTAGAGATGGGGTTTCAC
CATGTTGGCCAGGCTGGTCTCAAACTCCTGACCTCAGGTG
ATCCACCTGCCTCGGTCTCCCAAAGTGCTGGGATTACAGG
TGTGAGCCACCATGCCTGGCCTATAAATACTATTTATTTT
TATTTATTTATTTTTTTAAATTATACTTTAAGTTCTAGGG
TACATGTGCACAATGTGCAGGTTTGTTACATATGTATACA
TGTGCCATGTTGGTGTGCTGCTCCCATTTACTCGTCATTT
ACATCAGGTATTTCTCTTAATGCTATCCTTCCCCTCTTCC
CCCACCCCACAACAGGCCCCAGTGTGTGATGTTCCCCGCC
CTGTGTCCAAGTGTTCTCATTGTTCAATTCCCACCTATGA
GTGAGAACATGCAGTGTTTGGTTTTCTGTTTGCTCAGAAT
GATGGTTTCCAGCTGCATCCATGTCCCTAATACTATTGTA
TTAATAAGAACTTGCTGCTTCAGTTGCAAGAGATGGAAAC
CTATCTTGAAATAGGTTAAGAAAAGCAGGGGTTATAACAA
TAAGCACTAATTTTGGCTCAATTGATTTGGGTTAGTTAGG
GCCAGCCAATCTATGCTGGACTCAGCTAGGTGGCACTGCT
GCTCATGTATCTGAGGGTGGTTGGTGGTTGGCTAACACAG
```
