## Appendix S1 for "Sexual selection and pseudogenization in primate fertilization": All_Annotated_Scaffolds.gff (part 394 of 747)

```
GCTGAGCCTGGCTAAGTGGTTTAGCTCAGGTGGCTCTGCC
CCATATACCTCTTATCCTATTATTGATACCTGCAGACTAG
TCTGGGCATATTTTTCTCATGGAAATGGTAGAAGTGCAAA
AGAGTAAGCCCAGTTGCACAACGACTCATCAAACCTTTGA
TGATGTCACATCTGCTATCATTCCATTGGCTGAGCAAGTC
ATATAGGAAGCCCAATGTTCAGGGGCAGAAAAATATCCTC
CACCCATGGAGGTGAGAGATGAATCTCTCTGAACAATAAT
CTAATCTATCAAAAATATAAATATAACTGAATCAAAAGTT
TCACAAAACAATTTTTAACAAGTGGTTTGTGATGCATGAA
AATATTTTCTATTTCATTTTATATTATTTTGCTGGTTAAC
CCTCACTGCATTGATTTTACAACCCTTCAAGATCTTTAAT
TTGAAAAACAATGCCCTAGACAAAAACTGATTCAGACAGA
CACACATGATCTGTGTTTTAGAAGCATCAACTGTGCACCA
AACAAAAATAATTCTGATAGTTCTCTCTCTAGCCTCATTT
AACTAGGGTAGGATGTTGGTGTGGGGATATAGGGAGTTGC
ATTAGTGTTACTCTAGTCAATGTTACTCAAGATGTGGTCC
ACAAACAAGCTAGTTCACAGATGGGTACCAATCCACAAAC
TATTCATTACCAGTCCACAGTGAGATAAGAGACCTATGCC
AGAATGTAAATCAACACACTGCTTCTTTCATTGAGGAAGT
CTTACTTAAAAAAACAAAAGCCAGGTAAACGAAACTGCAC
ACTTCCTGACACAGTTGCTTTACACTTTAATGAAAGCTCC
TTATCTCAATCTGATTAGTAATAAACAGTTCACAGAGCAG
CACTCTGAGTGGCATTACCTAAGGAATGCCCAGAATCTTC
TAGACAGGAATCTCCATAAAATAGTTATCTTGTGGATCTG
AGACAAAAGAAGAGTATTTTAGAGAAGAGGATTGTTAGAC
ATTTCATAAATATTGTAGGGGAAGAAACCAGTAATGAGAA
AGGGGCCCAAGAAACAAGAACAGAGGACTAAATGATAGAA
CAAGACTTTGGAGAATGAGGAGGGAGTAGGGACAAGGTGA
CTAGATTGGTTGGAATAGGAGAAAGTATACCTCCTCCCCT
GAGACTAGAGAAAACTAAAAAGGGGACACCTACCAATAAG
TTTCTAGGTAATGATGTTGGACAGTGGAGCATTTCTCTTT
TTTTTTGTTTTAAATTTTTATTTTTTAATTTTTTTTTTGA
AGTGGAGTCTTGCTCTGTTGCCCAGCCTGGAGTGCAGTGG
TGTGATCTTGGCTCACTTCACCCTTCACCTCCTGGGCTCA
AGCAGTTCTCCTGACTCAGCCTCCTGGGTAGCTGGGACTA
GAGTCGCCTGCCACCACATCCAGCTATTTATTTATTTATT
TTTTAAGAGGGAGTCTCACTCTGTCTCCAGGCTGGAGTGT
AGTGGCATGATCTCGGCTCACTGCAACCTCCAACTCCCTG
GTTCAAGGGATTCTCCTGCCTCAGCCTTCCAAGTAGCTGG
GATTGCAGACACATGCCACCACACCCAGCTAAGTTTTGTA
TTTTTAGTAGAGACGAGGTTTCACCATGTTGGCCAGGATG
GTCTCCATCTCCTGACCTAGTGATCCACCTGCCTCGGCCT
CCCAAAGTGCTGGGATTACAGGATGAGCCAAGAGCCTGGC
CTGACAGTGGAGCATTTCTCTTTTTTATTTTTTGTAGAGA
TGGAGTTTCACCACGTAGGCCAGGCTGGTCTTGAACTCCT
GATATCAAGTGATCGCCTGCCTTGCCCTCCCAAAGTGCTG
GGATTACAGGCATGAGCCATTGTGCCTGGCCTGACAGTGG
AGCATTTCATGCCTGATGGTATCACTCTTCTCAGTGAAGA
GGAAAGGCCATTTGCTGAAAGAGGAGAGAAGGGGTAGGTG
TTGAGTAGGGTATTTGAAAGGAGCAGTGAAGTTATAGAAA
ATTTCACACTGCTCTATTTTTGTCTTGTTACTGCCATTTT
TTAATTGGGGGGATTTGAATTAAACTACATTTATTTAAAA
TCCTAGTAAGGTTGTATCAATTTATTCTATTTTACAAATA
TTTTTTCTCTTTAATATAAGAGATTTTTTGTCATAACCTA
TGTACTTCAAAGCACTTTTTTCTTTTCTTTTCTTTCTTTT
ATTTATTTATTTTTTGAGACAGAGTTTCGCTCTTGTTGCC
CAGGCTGGAATGCAGTGGCGTCAATATCAGCTCACTGCAG
CCTCCACCTCCCTGGTTCAAGGGATTCTCCTGCCTCAGCC
TTCCAAGTAGCTGGGATTGCAGACACATGCCACCACACCC
AGCTAAGTTTTGTATTTTTAGTAGAGACGAGGTTTCACCA
TGTTGGCCAGGATGGTCTCCATCTCCTGACCTAGTGATCC
ACCTGCCTCGGCCTCCCAAAGTGCTGGGATTACAGGTATG
AGCCCCCGCGCCTGGCCTACTTTTTGTATTTTTTGTAGAG
ATGGAGTTTCACCACGTAGGCCAGGCTGGTCTTGAACTCC
TGATATCAAGTGATCGCCTGCCTTGCCCTCCCAAAGTGCT
GGGATTACAGGCATGAGCCATTGTGCCTGGCCTGACAGTG
GAGCATTTCATGCCTGATGGTATCACTCTTCTCAGTGAAG
AGGAAAGGCCATTTGCTGAAAGAGGAGAGAAGGGGTAGGT
GTTGAGTAGGGTATTTGAAAGGAGCAGTGAAGTTATAGAA
AATTTCACACTGCTCTATTTTTGTCTTGTTACTGCCATTT
TTTAATTGGGGGGATTTGAATTAAACTACATTTATTTAAA
ATCCTAGTAAGGTTGTATCAATTTATTCTATTTTACAAAT
ATTTTTTCTCTTTAATATAAGAGATTTTTTGTCATAACCT
ATGTACTTCAAAGCACTTTCTTTTCTTTTCTTTCTTTTAT
TTATTTATTTTTTGAGACAGAGTTTCGCTCTTGTTGCCCA
GGCTGGAATGCAGTGGCGTCAATATCAGCTCACTGCAGCC
TCCGCCTTCCGGGTTCAAGCAATTCTCCTGCCTCAGCCTC
CCGAGTAGGTGGGATTACAGGCAGGAGCCACCATGCCCAG
CTAATTTTGTATTTTTAGTAGAGACAGGGTTTCTCCATGT
TGGTCAGGCTGGTCTCGAATTCTCGACTTCAGGTGATCTG
CCTGCCTCGGTCTCCCAAAGTGTTGGGATTATAGGCGTGA
GCCACTGTTCCCGGCCAGCAATTTCTTTTTTCAAATATTT
TGTTATAAAAATTATCAAACACACAGAAAAGTAGAAAGAA
TTATACAGGGAGAATTAATTTACCCACCACCTGGATTCTA
TAATTTATTTTTATGTCAATTTCAGTTTGAAGCTTTTAGG
AAATGAAGTGATTATAATTTTGTTTATCAAGGTTAGTAGA
TACTTGTGAAGATATTGGGAAGGAAGTTATTTCTAAATCA
ACTGGCCAAATACTAAAGTTCTCAGCCTGGGTTTTAGTCA
GCATTCTGCAGAGAAACAGAACCAACAGGAGACTATATAT
ATATGAAATAAGAAACTGGCCCACATAATTATGGAGGCTG
GTAAGTTCAAAGATCTGCAGGGTGAGTCTGCAAGGTGCAG
ACCCAGCAGAGCTGATAGTTTACTTCTGGTCTGAGTCGGA
ATAGTGGACAACTAGGGGAGGTAATGCCATCATTCCTGTT
TGAAGGCTAGCTGGCTCTTGACCCAGGAAGAGCTGATGTC
TTAGTTCAAACAAATGCTATCAGGCAAGAAGAATTCTCTC
TTACTCAAAGGAGGGTCAGCTTTTTTGTTCTATTGATATC
CTCATCTATGGCCATACCACCTGAATGCGCCCTATCTCGT
CTGATATCCTCAACTTATTTGATGAGGCCCACCCACATGA
TGGATGCTAATGTACTTCACTCAGTTTACTGATTTAAATG
TTAATCTTGCCCAGAAACACCTTCTCAGACACACCCAAAA
TAATGTTTGACTAAATAAATACCTGGATTCCCTCTGGCCC
AACAAAGTTGACACATAAACATCAGCTGGGCGTGGTGGCT
TATGCCTGTAATCCCAGCACTTTGGGAGGCTGAGGAGGGC
AGATCACGAGGTCAGGAGTTCGAGACCACCCTTTCCAATA
TGGTGAAACCCTATCTCTACTAAAAATACAAAAATTAACT
GGGTGTGGTGGCATGCATCTGTAGTCCTAGCTACTCAGGA
GGATGAGGCAGAAGAATCACTTGAACCCGGGAGATGGAGG
TTGCAGTGAGCCAGGATTGTGCCACTGCACTCCAGCCTGG
GTGACAGAGCGAGACTCCGTCTCAAAAAATAAAAAAGACT
GGCTGTGGTGGCTCACACCTGTAATCCCAGCACTTTGGGA
GGCTGGGGCGGGAAATCCCTTGAACCTGGGAGGTAGAGGT
TGCAGTGAGCCGAGATCGTGCCACTGCACTCCAGCCTAGT
GACAGAGCAAGACTCCATCTCAAAATACATAAATAAATAA
ATAAAAATTTAAAAATAAACATAACAGCATCTTTATGCTG
TAGCTTTTTAGGAGAATGGTAACCATCTCCAATGTACATC
TCAGGCAGCTCCTCCCACACCTTTGCCTATGAAAATCATT
GTAACACTGTTGTTTCTTGAAGATGTGCCATATTTATCTT
ATAGTTTTGTGAATCCCCAGCCAGCCACTGAATATCCATA
GGGTGTTTGTTTGTTTGTTTGTTTGAGACAGAATTTTGCT
CTCGTTGCCCAGGCTGGAGTGCAATGGCACAATCTCGGCT
CACTGCAACCTCCGCCTCCCGGGTTTGAGCGATTCTCCTG
CCTCAGCCTCCTGAGTAGCTGGGATTACAGGTATGCACCA
CCACACCCGGCTAATTTTGTATTTTTAGTAGAGATGGGGT
TTCCCCATGTTGGTCAGGCTGGTCTGGAACTCCCAGTCTC
AGGTGATCCACCCATCTTTGCCTTCCAAAGTGCAGGATTA
CAGGCATGAACCACCAAAGTGCGGGATTACGGACATGAAC
CACCGCGCCTGGCATCCTTAGGGGTTTAATAACTCACTGT
AAATACAGTCATGGGTTGCTTAATGACAGGGAAATGTTCT
GAGAAATGTGTCATTGGGCGATTTTATCATTGTTTGAACA
TCATAGTACATACTTACACAAACCTGGATGGTATAGACTA
CTATACACCTCAGCTACAAACCTGTACAGCATGTTACTAT
CCTGAACACTTGGTAAGTCCTTGTGTATCTAAGCATAGAA
AGAGTACAATAACAATATGGTGGCCAGGCGAGGTGGCTCA
TGCCTGTAATTCCAGCACTTTGGGAGGCCTAGGCGGGCGA
ATCACAATGTCAGGAGTTCGAGACCAGCCTGGCCAACATG
GTGAAACCTCATCTCTGCTAAAAGTGCAAACATTAGTTGG
GCATGGTGTCACACGCCTGTAATCCCAGCTACTTGGGAAG
CTGAGGCAGGAAAATTGCTTGAATCCGGGAGGCAGAAGTT
TCAGTGAGCCAAGATCACACCATTACACTCCAGCCTGGGT
GACAGAGCAAGACTTCATCTCAGGGCAAAAAAATATATAT
ATGTGTATATATATATATATATATATGTTATAAAATATTT
TTTTTAAAATAGTACACCCTGTATAAGGTACTTACCATGA
ATGAAGCTTGCGGGACCAGAAGTTTCTCTGAGTGAGTCAG
TGAGTGAGTGGTGAGTGAACGTGAAGACCTAGGACTTACT
ATACACTATTGTAGAATTTATAAATACAGTCCACTTAGGC
TACACTAAATTTCCTTCTGGAATACCTCCTGAAGGACTTA
CCTGAGACTATTTTACAGTTAACTTTTTTTGTTTTTGTTT
TTGTTTTTTGAGATGGAGGTTCACTCTTACTGCCCAGTAT
GGAGTGCAATTGCATGAGCTCGGCTCAGCGCAACTTCTGC
CTCCCGGGTTCAAGCGATTGTCCTGCCTCAGCATCTGAAG
TAGCTGCGATTACAGGCATGTGCCACCACACCCAGCTAAT
TTTTTTGTATTTTTAGTAGGGACGGGGTTTCTCCACGTTG
GTCAAGCTGGGCTTGAACTCCCGACCTCAGGTGTTCTGCC
TGCCTCGGCCTCCCAAAGTCCTGGGATTACAGGTGTGAGC
TGCTGTGCCCTGCCCTTCTTTTTTTTTTTTTTTTTTTTAG
TAGAAGGAGTACACTGTAAAATAACAATAAAAGTAGAGCA
CAAGGACAAGGTTGGGCACGGTGGCTCACACCTGTAATCC
CACCTACTCAGGAGGCTGAGGCAGGCAGATCACTTGAGCC
CAGGAGTTTGAGACCAGCATGGGCAACATGATGAAATCCC
ACCCATCTCTACAAAAATACAAAATATTTGCTGGGCATGG
TGGCACAGGCCTGTAGTCACAGCTACTGGGAGGCTGAGGC
AGGAGAATTGCTTGAACCCGGAAGGCGGAGGTTGTGGTCA
GCTGAGATCGTGCCATTGCACTCCAGTCTGGGTAACAAGA
ACAAAACTCCATCTCAAAAGAAAAGAAAAAAAAAAAGTAC
AGTACAGTAAATACATAAACCAGTAATGTAGTTGTTTATC
ATTATCATGTACTGTACATAATTGTATGTGCTACACTTCT
ATACAACTGGCATCTCAGTTCAGTAGGTTTGTTATTCTCC
AGCATCACCAAAAATATGTGAGTAATGCAGTGCACTACAA
CTTACCATGGCTATGACATCATTGAGTGATAGGAATTTTT
CAGCTCCTTTATAATCTTAAGGACTACTGACTGGGAGTGG
TGGCTCATTCCTGAAATCTCGGCATTTAGGGAGGCTGAGG
CAGGCAGATCACTTGAGCCCAGGAGTTTGAGACCAGCATG
GGCAACATGATGAAATCCCACCCATCTCTACAAAAAATAC
AAAATATTTGCTGGGCATGGTGGCACAGGCCTGTAGTCAC
AGCTACTCGGGAGGCTGAGAGGTGGGAGGATCACTTGAGC
CCTGGAGGCCTAAGCTACAGTGAGCTGTGATCACTCCACT
GTATTCCAGCCTGGGCTACAGAGTGAGATCCTGTTTCAAA
AAACAAAAACAAAAACAAAAACAACTTAGGTACTATCATT
GTATGCTACCATGTTTATGCTGTCCATCCTGGACCAAAAC
ATTGTTATGAAGCACCATGACTCCTTTTTAAACAAGGCTC
TTATGTAATTGTATTTTTGTTTCTACAAACACGTAAAGCA
ATTTCAAATCCCTGTGGAACAGAATAGAATACAAATACAC
ATACAATTATTTATACCAACCAAATGTTCAAAAATGTAAA
CTATTTTTCTTATAAATTGAAAGCTGTGTTTTAAGTTTTT
TTTTTTTTTTTTTTTTTTTTTTGAGATGGAGTTTCACTCT
TGTTGCCCAGGCTGGAGTGCAGTGGCATGATCTCGGCTCA
CCGCAACCTCTGCCTCCCGGGTTCAAGCAATTCTCCTACC
TCATCCTCCCGAGTAGCTGGTATTACAGGTATGCGCCACC
ACATCTGGCTAATTTTTTTTCTTTTTTTTTTTAGTAGAGA
TGGGAGTTCTCCATATTGGCCAGGCTGGTCTTGAACTCCT
GACCTCAGGTGATCAGCTGACCTTGGCCTCCCAAAGTGCT
GGTATTACAGGTGTGAGTCACTGTGCCTAGCTTAAGTTGG
GTTTTAAGGTTACCTCATTCTTCATTTTATTTCTCTCTAC
TTATGGGCAGGTTCCGTGTTTTTTTTTTTTTTTTTTTTTT
TTTAGACGGAGTCTTGCTCTGTCTTTAGGCTGGAGTGCAG
TGGCGCGATCTCAGCTCACTGCAACCTCTGCCTCCTGGGT
TCAAGCGATTCTCCTACTTCAGCCTTCTAAGTAGCTGGGA
GTACAGGTGTGTGCCATCATGCCCAGCTAATTTTTGTATT
TCCAGTTGAGATGGGGTTTCACCATATTGGCCAGGCTGGT
CTCGCACTCCTGACCTGGTGATCTGCCTGCCTCGGCCTCT
CAAGTAGCTGGGATTACAGGCGTGAGCCACCATGCCAGGC
TGATTCAATCTAACTTCTCCCTTAAGCTGCCCACCCAGGG
TCTCTTTAGGCACCTGCATTTTCCCTAGTTCAGCTGTGTG
TCTCTGCTCTCTGTACTACTGGGCCCTGAGAGGAAATCTG
GGGCATGGTATCCTTCCAGGAAGACATGAGACTAGGGAAG
ACACAGGACTAGGGATGACTGTCTTTTTAGTTTACCCAGG
ACCACCAGTCAGGCTGTGCAGATATATGTGAATCTCATTA
CTGATGGGTGAGCTCAATTCTTTTTCTTTTTTTTTTTTTA
GTAGAGATGGGAGTTCTCCATATTGGCCAGGCTGGTCTTG
AACTCCTGACCTCAGGTGATCAGCTGACCTTGGCCTCCCA
AAGTGCTGGTATTACAGGTGTGAGTCACTGTGCCTAGCTT
AAGTTGGGTTTTAAGGTTACCTCATTCTTCATTTTATTTC
TCTCTACTTATGGGCAGGTTCCGTGTTTTTTTTTTTTTGA
GATGGAATCTTGCTCTGTCACCCAGGCTGGAGTGCAGTGG
CATGATCTCAGCTCACTGCAACCTCTGCCTCCTGGGTTCA
AGCGATTCTCCTACTTCAGCCTTCTAAGTAGCTGGGAGTA
CAGGTGTGTGCCATCATGCCCAGCTAATTTTTGTATTTCC
AGTTGAGATGGGGTTTCACCATATTGGCCAGGCTGGTCTC
GCACTCCTGACCTGGTGATCTGCCTGCCTCGGCCTCACAA
AGTGCTGGGATTATAGCCGTGAGCCACCATGCCAGGCTGA
TTCAATCTAACTTCTCCCTTAAGCTGCCCACCCAGGGTCT
CTTTAGGCACCTGCATTTTCCCTAGTTCAGCTGTGTGTCT
CTGCTCTCTGTACTACTGGGCCCTGAGAGGAAATCTGGGG
CATGGTATCCTTCCAGGAAGACATGAGACTAGGGAAGACA
CAGGACTAGGGATGACTGTCTTTTTAGTTTACCCAGGACC
ACCAGTCAGGCTGTGCAGATATATGTGAATCTCATTACTG
ATGGGTGAGCTCAATTCTTTTTTCTTTTTGAGATGGAATC
TTGCTCTGTCACCCAGGCTGGAGTGCAGTGGCATGATCTC
GGTTCACTGTAACCTCCGCCTCCCTGTTTCAAGTAATTCT
CGTGCCTCAGCCTCCCAAGTAGCTGGGATTACAGGTGCAT
GCCACTATGCCTGGCTATCAATTTTTTTTTTTTTTCCTTA
AAGAGACATGTCATCCAAGTTGGAGACTGCAGTGGTGCAA
TCATAGTTCACTGCAGCCTGGACCTTCTGTGCTCAAGTGA
TCCTCCTACCTCAGCCTCTTGAGTAGCTAGGACTACAGGT
GCACCCCACCACACCCAGCTAATTTTTATTTTATTTTGTA
CAGACAGGGTCTTGCTATGTTGCCCAGGCTGGTCTCAAAC
TCCTGGCCTCAAGCAATCCTCCTACCTCGGCCTCTCAAAG
TGTTGGGATTACAGATGTGAGCCACTGCACCTGGCCTTGG
CCCAATTTTATTTTATTTTTGTATTTATTTATTTATTTAT
TTTTCGAGACGGATTTTCGCTCTTTTTGCCCAGGCTGGAG
TGTAATGGCGCGATCTCACCTCACAGCAACCTCTGCCTCC
CGGGTTCAAGCGATTCTCCTGCCTCAGCCTCTCAAGTAGC
TGGGATTACAGGCATGCGCCACCACACCCGGCTAATTTTG
TATTTTTAGTAGAGATGGGGTTTCTCCATGTTGGTCAGGC
TGGTCTTGAACTCCCGACCTCAGGTGATCCACTTGCCTCA
GCCTCTGAAAGTGCTGGGATTACAGGCGTGAGCCACCGCG
CCCAGCCTTGGCCCAATTTTAAAAGTGGAATTACAGTGTG
GGAGAGCAAAGGCTAAACCTCTGCACTGAATGGCCTTTTC
TGAATCCACAGGAAAAGTCTCTGTAGCAAACACTGTTCAT
GCTCTGCCTCATATCCGTTTGGCACTCCTGAGTTCACTTG
CGGTTGCAGGAGAGGATGATTTTCACACACTCAGTGTCTC
ATTTCAAGCACTGCATTTCTCTCCTTTGCCTGAAGGCTTT
CTTCAGCCTCTTGAGAGCTTGCTTTGTTACAATGAGGTGC
TGCACAGAACTGGGGTTGTGGGTGAACACCCATGGGGGCA
ATCTTCAACCAACAGGGTGTGGAGTGGGTGAGTAAGTTCC
CTGGCCTCCTCACCCTCCAGCGGACAATTCTGAGATACAA
TCCACACAGTTTCTCAAAGGATCTGCAGCAGGATTGAGCT
GTACTTACCCACAGCAGAAACCCACTCAGTAAAACACACT
TTTTGCCTTTTCTCCTTTCCCTCTCACTTTCTCCATTTCC
TCATCTCTGCTTCTTAGGATCGACTCACAAATAAACTTCC
TATACCCAAGTTCTATCTCAGGGTTTTTTTGTTTGTTTGT
TTGTTTTTTGAGATGGAGTTTCGCTCTTATTGCCCAGGCT
GGAGTGCAATGGCTTGATCTCAGCTCACTGCAACCTCCAC
CTCCTGGGTTCAAGTGATTCTCCTGCCTCAGCCTCGCAAG
TAGCTGGTATTACAGGCATGAGCCATCACGCCCAGCTACT
TTTTGTATTTTTAGTAGAGACGGGGTTTCTTCATGTTGGT
CAGGTTGATCTCGAACTCCTGACCTCAGGTGATCCACGCA
CCTTGGCCTCCCAAAGTGCAGGGATTACAGGCGTGAGCCA
CCCACATGCCAGAATTTTAGAAGTGGAATTACAGTGTGGG
AGGCAAGGCTAAACCTCTGCACTGAATGGCCTTTTCTGAA
TCCACAGGAAAAGTCTCTGTAGCAAACACTGTTCATGCTC
TGCCTCATATCGTTTGGCACTCCTGAGTTCACTTGCGGTT
GCAGGAGAGGATGATTTTCACACACTCAGTGTCTCATTTC
AAGCACTGCATTTCTCTCCTTTGCCTGAAGGCTTTCTTCA
GCCTCTTGAGAGCTTGCTTTGTTACAATGAGGTGCTGCAC
AGAACTGGGGTTGTGGGTGAACACCCATGGGGGCAATCTT
CAACCAACAGGGTGTGGAGTGGGTGAGTAAGTTCCCTGGC
CTCCTCACCCTCCAGCGGACAATTCTGAGATACAATCCAC
ACAGTTTCTCAAAGGATCTGCAGCAGGATTGAGCTGTACT
TACCCACAGCAGAAACCCACTCAGTAAAACACACTTTTTG
CCTTTTCTCCTTTCCCTCTCACTTTCTCCATTTCCTCATC
TCTGCTTCTTAGGATCGACTCACAAATAAACTTCCTATAC
CCAAGTTCTATCTCAGGGTTTTTTTGTTTGTTTGTTTGTT
TTTTGAGATGGAGTTTCGCTCTTATTGCCCAGGCTGGAGT
GCAATGGCTTGATCTCAGCTCACTGCAACCTCCACCTCCT
GGGTTCAAGTGATTCTCCTGCCTCAGCCTCGCAAGTAGCT
GGTATTACAGGCATGAGCCATCACGCCCAGCTACTTTTTG
TATTTTTAGTAGAGACGGGGTTTCTTCATGTTGGTCAGGT
TGATCTCGAACTCCTGACCTCAGGTGATCCACGCACCTTG
GCCTCCCAAAGTGCAGGGATTACAGGCGTGAGCCACCGCG
CCCAGCTGTCTCAGGGTCTTTTTTAAAATTTTAATTTATT
ATTTTTTGGGGGAAACCCAAATGAAGACAACATTGAACAA
ATTAGGTTCCAAAAGGCTGGAACCATGCCACGGGAACCAC
CGCAGTCTCTCAACTGGCTGCCAAGTTCTCAGATTTGTTC
CTGTACCACATACTCTTGTAAACCACTTCAGAGTGTTTTT
TTTGTTTTTTTTTGTTTTTTTTTTTTTTGCGATGGAGTCT
CACTCTGTCACCTAGGCTGGAGTGCAATGGCGTGATTTCA
CTCACTGCAACCTCTGCCTCCTGGGTTCAAGCGATTCTGC
TGCCTCAGCCTCCCGAGTACAGGTGCATGCCACTATGCGT
GGCTAATTTTTGTATTTATAGTAGAAATGGGGTTTCACCA
TGTTGGCCAGGATGGTCTCGAACTCCTAACCTCAAATGAT
CCACCCACCTTGGCCTCCCAAAGTGCTTGGATTACAGGTG
TGAGTCACCTTGTCCAGCCACACTTCAGAGTATCTTGGCT
TCACCTGGCCTATCTTTTATTCCAACTGCTTCTGTGACAA
CCAGTTCTCTGTGCATTCTTTCAGCTTTCCCTCGGTGTAT
CCCGCAATACCTCAGTTCCAGCGCATGGCGCATGCCTCTC
CCTCTCCATCTGGGGTTTGTCTGTTGTACTCTTTTCCAGC
TATTATAGGACCATGAATAGCTTTTTTGGCAGCAGGAAAC
ATTTGCATAAAAATAAGTTCACTAATAACCAATCAACATA
CTTAGAGGAACACCTCTTGAAAAAAAATCATTTTTTGTAA
TATATGTGTTACATTTTCTTTATTTTAGATAGCATTTAGC
TTATCTTGTTTGTAATACTTTATTCATTTTATCTGACAAC
TGGTAACAGACTGATGATTTTCATTTAATATTTAAATTGT
TATAATTTTCAGTGGTACTTAATGTTTAATCTTTAAATTT
AAGATGTGTTAAAGGCTGGACGTGGTAGCTCACGTCTATA
ATCCCAGCACTTTGGAGGCTGAGGCGGGCAGATCACCTGA
GGTCAGAAGTTCGAGACCAACCTGGCCAACATGGCGAAAC
CTCGTCTCTACTAAAAATACAAAAATTAGCTGGGTGTGGT
GGCACCTGCCTGTAGTCCCAGCTACTTGGGAGGCTGAAGC
AGGTGAATCACTTGAACCCAGGGGGGCGAAGGTTGCAGTG
AGCTGAGATCGTGCCACTGCATTCCACCCTGGGTGACAAA
GTGAGACTCCCTCTCAAAAAAAAAAAAAAAAAAGAGAGAG
ACATTATGTATTTCTTTGTCACCTTTTGTTGGAGCACAAA
GTCCTTGAACATGTATAAAATGGGAAGTAATTGTATTAAT
TACAATGGGGAAATACTTCTTTCAGCTTTGTTGAGTTTTT
GTTTAGCAAGAGGAAGCCTGAAAGCTGGACCGACTCTGGA
TACATGACAAAAATGAGTGTGGAAAGTTTCAGGGACAGAC
TGCTCTTCACCCAGGCATAGCGAGCCAGGGTTGTCTTAAC
TTCCTTTAACTTCAACCTTGTCTAAACTTGGGGACCATCT
GTCCTATGTAATAAAAAGCAGTAGTCCTTATACCATAACA
ATAATTTTGAAATGTAATATATCCGAAGTCATGTCTGTAA
AAATAACGAAACAAAAAGATGTTTACATCTCATTTAAAAT
TAAAAAAAACTCATTTTTATTATTTTTTAAATTAACCAAT
TGATGGACAGCTTAGTCATGATCAAAATGACAAAATGAGG
CAATATATAGGGAAACAATATGTAACTTGTAAAATACGAC
ATGAAAGAATCTTCTGACAGGGTGCAGTGGCTTATGCCTG
TAATCCTAGCACTTTGGGAGGCTGCGGTAGGATGATCAGT
TGAGGTCATGAGTTTGAGAGTAGCCTGGGTAATGTAGCAA
GACACTGTCTCTACAAAAATAAACTAAATAAAATAAAATA
AAAATTAGTAGGGCACAGTGATGTGCACCTGTAGTCTTAG
CTACCTGTGGGGCTGAGATGAGAGGATTGCTTGAGTCCAG
GAGTTGGAGGTTACAGTATTCTAGGTATCATGCCACTGCA
CTCCAGCCTGGATGACAGAGCAAGACCCTGACCTTTCTTA
ATAGGTCTTAATTTCCAGCCACATTAATTTTTTTTTTTTT
TTTTAGATAGAGTCTCCCTTTGTTGCCCAAGTTGGAGTGC
AATGGTGCGATTTCGGCTCACTGCAATCTCTGCCTGCTGG
GTTCAAGCAATTCTCCTACCTCAGCCTCTGAGTAGATGGG
ACTATAGGCACTCGCCACCATGCCTGGCTAATTTTTTGTA
TTTTTATTAGAGACAGAGTTTTACCATGCTGGCCAGGCTG
GTCTCGAACTCCTGACCTTGTGATCCTCCCACCTTGGCCT
CCCAAAGAGCTGGGATTACAGGTGTGAGCCACTGCGCCTG
GCCCACATTAATTCTTGATACTGTTTTTTGAAAACCCATT
AAATTGAAGTCAGAAATATAGCCCCATACTGATTCTTTAG
GTCTAACATGCCCTTCTACCAGGCCAGGATAGACTTTCTA
GGCCTGACTTAGATTTCTAGCTTTCAGAGAGGTGGAGTAT
TCTTTACTCATTTGCATTCTCCTCACTGTAGCATTAGGCT
CATTCATGCTACTGTTCTCAATAACTTTTCTTTCAAAGCA
CTGAAATAGTTTATTTTGAAGTTAGTTTAAATAACAGACA
ATATTTAACATCCCCCCACCCAAAGAAAAATATGGCAAGT
TTTAAGTCCAGAAGAAGCAATATTGTTTTTATTTACATCC
AAATGAAATTGACTGCCTTACTGCTTACCAGCAAATATTG
TTTCCCAGCCTCAGAAACCTATGATCTATAGACTTCTAAG
TAGCTTATTTGTAGTTGAAACCTAAAGGGGAAATGTTATA
CTCCATTACTGCAAAATTCCTGTATTTCCCTTTTCTGTAT
AAGATGCTACTAAATCAGCATCATTATAGCATATCATCTC
TGAACATCCTGCTTAACAGTGATTTGTTATTGATCTGCTC
ACTCACTGTGCCCTCTTTGAGAGCAACACCATTTATCTGA
ATAATGAACAGTTGAGAATAGCATTTATGTGAATAATAAA
CAAAGAACAGTTAAAGAAAAGTTTTTATCTGAGCATTATG
CTAAATATTGAGGAAGGAATTTAAGTTGATCACCTTGGCC
TCTACATAAATAACTGAACAATTCAAATGCTTATTAATTC
CCATGCATAAAGTTTTTCCATAATAAATATAGATTGTACT
CTACATTGTCCATTTAATAGCAAATATTTATTGAGTGCTT
ACTGTGTGTCAGGTACTGTTCTTAGTAAATATCCCTGTTC
TTATGAGCCTTACAAGTTAGGAGGAGGAGAAAATGAATGA
TAAACTCTGGGTGTGTGTCTGTGTGTGTATCATGGGTGAG
CCTGGAGAACATTACACCAAATGAAATAAGCCTGGCACAG
AAAGATAAATACTACATGATTTTGCTTATATGTGGAATCT
AAAAAAGTCAAACTCATTAATAGAAGCAGAGAGCAGAAAA
ACGGTAACCAGGAACTGAGTGTTTCAGTAACACTGGTCAA
AGAATACAAAATTTTAGTTAGGAGAAATAAGTTCAAGAGA
TCTATTGCATAGCATGGTGACTATAGTAAATAACAATGTA
TCATAATCTTGAAAATTGTTAAGAGAGTAGATTTTAAGTG
TTCTCACCACAGAAAATAAGTATGGGAGGTAATTACTATG
TCAATTAGCTTGATTTAGCCATTGCACAATACATACGTAA
TTCAAAACAACTTTTTTTTTTTTTTTTTTTAAAGACAGAA
TCTCACTGTCACCCAGGCTGGAGTGCAGTGTCACGATCTC
GGCTCACTGCAACCTCCACCTCCCGGGTTCACGCCAGTGG
GTCTCCTGCCTCAGCCTCCCATGTAGCTGGGACTGCAGGC
ACCCGCCACCACGCCTGGCTAATTTTTGTATTTTTAGTGG
CAATGGGGTTTCACTGTGTTAGCCAGGATGGTCTCAATCT
CCTGACCCTGTGATCTGCCTACCTCAGCCTCCCAAAGTGC
TGGGATTACAGGCGTGAGCCACCACGCCTGGCCCAATATA
TAGTTTTTTAAAGAAAATTTTTATGGCCAGGCGCAATGGT
TCATGCCTATAGTCCCAGAACTTTGGGAGGCCGAGGCGGG
CAGATCACCTGAGGTCAGGAGTTTGAGACTAGCCTGGCCA
ACAAGGTGAAACCTCGTCTCTACTAAAAATACAAAAAATT
AGTCAGGTGTGGTGGTGGGTGCCTGTAGTCCCAGGTACTT
AGGAGGCTGAGGCAGGAGAATCGCTTGAACCTGGGAAGCA
GAGGTTGCAGTGAGCTGAGATCATGCCACTGCACTCCAGC
CTGGGCGACAGACCCAGACTCCATCTCAAAAGAAAAAAAA
GTAAAAATAAAAAGAAACAAATAAACATTATATAAAATAT
ATATGAAATATACAATTAGCTGGGCATGGTGGCTCATGTC
TACAATTGTGCACTTTGAGGGGGAGGGGTGTGGATTGCTT
GAGCCCAGGAGTTTGAGACCAGTCTGGACAACATAGGGAG
ATCCCATCTCTACCAAAAAATACAAAAATTAGCAGGATGT
GGTGGTATGCACCTGTAGTTCCAGCTACTTGGGAGGCTGA
GGTGGGAGGATCACTTAAGCCCAGGAGGCTGAGACTACAG
TAAGCCATGTTCATACCACTGCACTCCAGCCTGGGCAACG
AAGTGAGATCCTGTCTCAAAAAAAAAAAAAAAAAAAGAAA
AAGAAAAAAGAAAAAAGAAAAAAGAAATATACAGTATATA
ATGTATTATATTACAGTATTTTATATTAGAAGGTGATATG
TGCTATAGAAAAAAATAAGAAGTAGGTCATAATAAGGGGC
ACTGAGAGTGCAGAGTGGGTGGGGATGAAATTTTAAATAG
GTGTTCAAAGTTGGTCCTGACAAGCAGTTGAAACTCAAGA
TGATTTGAAGGAGGTAATAGAGTTAGCTATGAAGATAGCA
GGGCAACAGCATTGCTGGTAGAGGAAACAGACTGTGCAAA
GGCTCTAAGATGAATGCTAGCCTGCCATTTTCAAGGGAAA
GCAAGGAATCCAGGATGGCTGGAGTGCGGTGAGTGAGTGG
AAGATAAATTGGTTGGGGTGTAATGGTGTGGTGGAACAAG
ATCCAGTAGAAACTTGAGCCATTTTTGGTAAGGACTTTTG
GTCTTTTACTGTGACTTACATAGGGAGCTTCCTCTGTTTT
GATCAGAAGAGGACATGATTTGGTTTACGTTTTAAAGGGG
CCACAGTGGCTCAAATGTTGAGAATGGACTGGAAGGAGTA
AGAATAAAAGACATGAGACCTATGGCATGAAGTACATGAA
ATAGCATGAAAGTGTGTCTGGAATTGGTTCCTTCCTGTGG
GTTCTTGGTCTTGCTGATTTCAAGAACGAAGCCATAGACC
CTCATGGTGAATGTTACAGTTCTTTTTTTTTCTTTCTTGT
TTTTAGATGGAGTTTCACTCTATCACCAGGCTGGAGTGCA
GTTGCATAATCTCAGCTCACTGCAACCTCCAACTCCCTGG
TTCAAGTGATTCTCCTGCCTCAGCCTCCTGAGTCGCTGGG
ATTACAGGCACGTACCACCACGCCGGGCTGATTTTTGTAT
TTTTAGTAGAGACGGAGTTTCATCATGTTGGCCAGGATGA
TCTCGATCCCCAGACCTTGTGGTCCGCCCATCTCAGCCTC
CCAAAGTGCTGGGATTACAGGCATGAGCCACCACGCCTGG
CCGACTGTAACAGTTCTTAAAGATGGTGTGTCCAGAGTTT
GTTCCTTCAGATGTTCAGATGTGTCTGGAGTTTCTTCCTT
CTGGTGGGTTGTGGTCTTCACTTCAGAAGTGAACCCAGAC
CTTCGCAGTGATTACAGCTCTTAAAGGTGGCGTGTCCAGA
GGTTGTTTGTTCCTCCCGGTGGGTTCATGGTCTCACTGAT
TTCAGGAGTGAAGCCACAGACCTTCGCAGTGAGTATTATT
GTTATAGCTCATAAAGATAGTGCGGAGCCAAAGAGTGAGC
AGCAGCAAGATTTATTGTGAGGAGTGAAAGAACAAACCTT
CCACAGCATGGAAGAGGACCAGAGCAGGTTGCCACTGCTG
GCTCAGGTTGCCACCTTTTATTCCCTTATTTGACCCCACC
CACATCTGCTGATTGGTCCATTTTACAGAGAGCTGATTGG
TCCGTTTTTACAGAGTGCTGATTGGTGCGTTTACAAACCT
TTAGCCAGACACAGAGCACTGATTGGTGTGTTTACAATCC
TTTAGCTAGACAGAAAAGTTCCCCAAGTCCCCACTCGACC
CGGGAGCCCAGCTGGCTTCACCTCTCAATCCCCCTCTAAA
CAGGACACCCCAACTGCTGTTGGGTATTGGACAATGACTG
CTCTAGCTACTTTCTGCTGGATAGGGGTGAAGAAGGGGCC
ATGCAGTTGTAGTGTCCTCCAGAGGGGAACTCTTCAGGCC
AGTGAAAGGGTCAGGGGGTTGGTTCAGGGATCCTCAGTAG
AAGTTGTTAGTTGAGCTCATTTGGAGTTCCATTTGTAAGA
CAATCTGTAGCTTGATGGCCTCGATTCTAGAGGAAACAAA
TTTGACAAGGAGGTTAAAAATACAGGGCCCAAAGGCTAGT
AATAGCAAGATGGAGGTCACAGGACCTAGAAAGGGGGAAA
AGTCATGTTGTCCAACTCCAGAGGTTGGTATAAGAGTTTG
AAAGGCATTGTCTGATTTCAGAAGGCTTTTCCTATAAATG
CCAGGCGGCATCTTGTACTATCCCTGACTGGTTAGTGTAA
AAACAACACTCTTCCCCTAAGGAGCAGAGTCCTCCTTTCT
CAGCAGTGAGGAGGTCTAGGCCTCAGCGGTTTTGGAGAGT
CACTGCTGCCAAAGAGTCTATCTGGGATTGTAGATACTAT
CCTTACTGGATAGATTCTGTTATTTCTTGCAAACTGTCTG
AGAAATCCTTTGAGAGTCTGTGGTATTAGGATAATACATG
TTACACTGTTAACTTTTAGCAAACTTTACTTTTGTTGAAA
ACCTTGTAAGTTTGGGATTTTAATTCTTCTTTGCTATTAA
TAAAACCTTGTTCAGTCCACATTAACTTAGAATTGGTATA
GCTGGCTCTGTTCTGATTCTGCAAGTACTTTAAGATTTGG
CTGAGTGCATACAACTCACATGTTTGTATAGTACTTAAGA
TTTAGATCCTCTGTTAGGAAACCTGCTGGGTTAAGGATTT
TTGATAGGAAGGCTATGGGTTGTCAGTGGCCTCAATGCTT
TTGGGCTATGCCCTTGTTTGTACTGTCAACAAGGTGGTAT
TGGAGTGTTATAGGGTCAGGAAGGCCTTCAATTATCAATT
ATAGGTTTTAAATTTACCCTGGATTTTAAAGGAATATGGT
ACTCTGTTTTTTCTTTACTACTTCCATCTCTCTTTCTTTC
TCTTTGACTTCTTTTTTTTTTTTTTTTGAGACAGAGTCTC
ACTCTGTCACCCAGGCTGGAGTGCAGTGGCCGGATCTCAG
CTCACTGCAAGCTTTGGCTCCCGGGTTTACGCCATTCTCC
TGCCTCGGCCTCCCGAGTAGCTGGGACTACAGGCGCCCAT
ACCCTAGCTAGTTTTTTTGTATTTATTTAGTAGAGACGGA
GTTTCACCGTGTTAGCCAGGATGGTCTCAATCTCTGACCT
CGTGATCCGCCCGTGTCGGCCTCCCAAAGTGCTAGGATTA
CAGGCTTGAGCCACCATGCTCAACCTCTCTTTGACTTCTT
TGTCTCTCTTTCTGACTCCCTCTTTGTCTCTGTCTCTTTA
TCTCTCTCTCTCTGACTTTCTGTCTCTTTCTCTCTTTCCT
TTCTGCTGGTCTTTCCCTGCCTCTGCTAGCTGCTTATGCT
GCTGTTCTCTCCACTCCTTCCCCTTTTTGATGGCTTCGGC
AGTGTAAGACTGCCACCTCCTTGGGTTTTTGTACTGCATG
CAATAACTCCATAATTTCCTTGTGGTATTTAATGGGGGTT
CCCCCAGAGGTTAGGAACTCCCTTTCTTTCCATATTGCAG
CATGGGCATGTAGGATTAGATAAGCATACTTGCTATCTGT
GTACACATTTATTCTTTTTCTTTTTTCCAGTTCTAAGGCT
TGGCTAAGTGCCACTAGTTCTGCTAACTGGGCACTGGTCC
CTGGAGAAGAGGCTTACTTTCAAGTATGGTTACATCACTA
ACTATGGCATAACCTGCCCTTCACATCCCATTCTCCACAA
ATGAACTTCCAACGGTATATAGGTTAAGGTCAGGATTAGC
CAAGGGACTTCCAAGAGATCATCTTGGGAGGCATAAGTCT
GGACTATAATTTATTGGCAGTCATGCTCTATTGGCTCCCC
ATCCTCTGGAAGAGAATTGGCAGGGTTGAGGGCCACACGT
GTATGCACTTGAAACACTGGTCCCTCAAGGAGTAGCACCT
GGTATCTAAGCAGGCAGTTGTATGATAGCCATTAACTTCC
TTTGGCACCTAATATGCCATTTATATCATGAGTAGTCCAA
AAGGTGAGATCCTTTCCTTGTATTATTTTGATGGCCTCTG
ATACCAAGATGGCCACCGCCGCAACTACCGTAAACAGTGA
GGCCAGTGTTTTGCTACTACATCAATTTCTTTTCTTAGGT
ATGCCTCTGGTTGTGGGGTTGTCACAGGAGTCTGAGTAAG
CACTCCAAGAGTTATTCCTGCTCTCTCTGTGATGTATAAA
GAGAAGTTTTGTCCTTTGGAAAGGCTTAAACCTGGAGCTT
GCTTAAAGGGCCTGCTTTAAGGTTTTGAAGGAGGTTTCTG
CCCCTCATTCTCATTCTACTAGATGTGTATTTGCCCTCTG
GGTCTCCATGATTAGAGTATAGAGGGACCTGGCTATCTCG
CTATATCTGGGGATCCATAGTCGGCAAAAGCCTGTGATTC
CAAGGAACTCCCACAACTGCTTTAATGTCTCAGGGTAAGG
ATAAGCCAGTATAGGCTATATTCATTCCTTGCTGAGGGTC
CTGGTTCCTCTGGCTAAAATTAGGCCAGATATTTGACCTA
CTCTAGGCAAAGCTAGGCCTTCGACCTAGATGCCTTTTAC
CCTTGATTAGCTAGAAAGTTCAAGAGATCTAGGGTAGCCT
GCTGGCATGAGGCTTCCAAACTGGTAGCCAAAAGTAAATC
ATTCACATACTGAAGGACCAGAGTGCCTGGACTTGAGAAG
TGGCCTAGATCTTGGGCCACTGCCTGACCAAACAGATGAG
GGCTATCCCTAAACCCTTGGGGCAAGACGGTCCATGTAAG
TTGGGACATGTGGTCTGTGGGATCCTCAAAGGCAAAGAGA
AACTGGGAGTCAGAGTGCAGGGGAATACAGAAGAAGGCAT
CCTTGAGGTCCGAACAGTGAACCATTCCGCTTCCTCTGGT
ATATGAGAGAGCAGGGTATAGGGGTTGGGTACAACTGGAT
ATAGAGGAATTACTCCCTCATTGATGAGTCTATGATCTTG
CACTAGTCTCCACTGACTGTTCAGTTTTTGTACTCCTAGA
ATGGGGGTGTTGCAGGGACTGCTGCATTTCTTTACTAACC
TTTGAGCTTTTAAATGTTTAACAATATCCTATAATCCTTT
ATGAGCTTCAGGCCTTAAGGGATATTGCCTTTGATAAGGA
AAACTGGTGGGGTCTTTTAGCCTGATTTGGACAGGGTGGG
CATTTCTTGCCCTTCCAAATTGTCCTTCCGATGCCCAGAC
TTCAGGGTTGATTCCTTCCTCAAGTAGGGGACAACAAATG
GGTAACTTGTTCCCCATATTCATGTAGATAATAGCTCCAG
CTTTGGCTCATATATCTCTCCTGAATAAGGGTGTGGGACT
TTCAGGCATGACAAGAAAGTCATGTGAAAAGAGCAAAGTC
TCCCAGTTACAACTGAGGAGGTGGGAGAAATACCTGGTTA
CAGGCTGTCCCAGGATTCCTCAGATGGAAATGGACCTTGA
GGACAGCTGTCCAGGACAGGAGATTAACACCGAGAAAGCC
ACGCCAGTGTCCAGGAGGAAGTCAGTTTCCTGGCCCTCAA
TGGTTATACATACCTGGGGCACAGTGAGGGTGATGACATG
AGCTGGTGTTTGCCCCAGGCACCCTCAGTCCTGTTGTTGG
ATCATCTGGTTGGGGGCTTCTGGCCCAGAGAACCTTTGCC
CTCTGGGGCAGTGTGCCTTCCAGTGATTGCCTTGGAATAG
CGGATATGGATGAGGGGCGGCTTGTTTCTCGTTGGACAAT
CTTTTTTAAAGTGTCCTTGTAAACCACACTGATAACAAGC
CCTACCAGGTGACTGGCCTGCTCCATTTTCTGTCCTCTCT
GAACCACCAAGGTTTGTTTGTCTGAGAGCCATGACTAAGG
CTGTGGCCTTTCTCTGATCTCACTTTTCCTTTTGGGCCTG
TTCCTCTTGGTCCCTATTACGGAACACTGAGGTTGCTAGG
TTTAATAATGCCTCTGAATTTTGTTCAGGGCCCAGGGCTC
GCTTTTGGAGTTTTCTCCTGATATTTGTGCCTGATTGGGT
AATAAACTTATCCTTTAGGATCAATTGACCCTCTAGTGAG
TTGGGTGACAGAGGCGTATATTTTCTTAAGGCCTCCTGTA
GCCACTCGAGAAAGGCAGAAGAATTTTCTTCCTTTCCCTG
AGTTATGGTAGACATCATTGAATAATTCATGGGCTTTTTC
CTAATTCTCCTTAGTCATTCTACAACACAGGTCAACAGAT
GTTTGCGACTCCAGTCCCCATGATCTGAGTTGAGGTCCCA
GTGGGGATCCATACTGGGGACGGCTTGCTGACCGGTAGGG
AATTTGTCCCTTTCTTTAGCTGTCATTCTGTAATTTACTT
GACTAAGATACCAGGTATCTTCAAACTCTCAGGCTGCATC
TAAAGTCGCATTCTTTTTATTTAAGGCCAGGGTTTGATCT
GGCATGACAATAGCATGACATCTCTCCAAGTGAGATAGAA
GGTTTGCCCTAGACCCTGTAGGACATCTATGTTCCTATCA
GGATCATCTGGAAACTTTCTCAGGTCTGCCTTGATCTGCT
TTAAATCAGAGAGGGATAAGGGGACATGTACCTGGCTTGG
GCCAAATTCCCCTCCCCCCACAGCTTGAAGGGGACATAAC
CTATGGCCCAGGGGTTTTTGTGTTCCTTTGGAGATTTCTT
TGCTTATTTCCTTCTGGGTGGGGGAGATTAGAGGAGGCTT
ATCATTAATAGGAAGGGGAGCTATAGGGAGGCTAGCATAT
GGGGGTAAGCTGAGAGGTCCTCCTGTGGGATGTAAATTGC
AAGCTTTGCATACTTGTATATTCTCCTTCAGTGAAAAGAA
TACTTGGACATAAGGTATTTTGATCCATTTGCCTTCCCTC
TTACACAAAAGGTCAAGCTGCAGGATAGTATTGTAATTTA
TACTTCCCTCAGGTGCAGGTGGCCATTTTTCCCCATCAGA
GAGAAAGAGTACTGGGGCCAGGCCATAGTGCAGAAAAAAA
TGAGCTGCCTCTTTTTCAGGGTTTGTGGGTCAAATTGGTC
CCAATGACTTAGGATGCATTTCCAGGGAGAGCCTGTTGAT
GCCTGAGTGTCTCCCATCTGAAAGACAAAACCGCCCACAG
TTTTGGTTTGCTTCTCCCGCTGCCCAAGAACCGGTAACGA
TCCCTGGACCCTGCTGATCGGAATCGTTGCACTCACCGAC
ACAGCAGCAGAAGCACTAGTTTTCTTCCTAGACCACAAGG
AGGACCGAGGAATATCAGATTTAGTGCCCCTTACCGACAC
ATTCTCGAAAACCTGCACCCTTGCCTCTCCTCCTAGACCA
CAAAGAGGACCAAGAAAAATCAGATTTAGTGGCCCTTACT
GACGCATTCTTGAAAATCCGTTAGAGTCCTAAGCGTTCTC
CTGTTAGTCTGGGACTTTACTTATGTCCCATAAAGAAGTT
ATGCCCCAAAAATGAAGTGGAGAGCCATACCCTGAGGGAA
GGAAGGGATTTCCAGAGTTGGAAGAGTGATGCCTTTTGTC
CTCACTTGTATGAATAGGAAGGATACAATTTCTGAGGCTC
CCCGTATCCTAGCTTCAGGAAGAGCTTTTGTTAGGCCTGC
ATATCTGAGAAGGGATCCTAAAATTCCAGATAGTCCCCCC
TGTGACAGGGCTTTGGGAAAAAATTATGTCTTTCTGATTG
GTGAGCCCAGGTGCCTAAACAAGGTAAGAGTCCTCAAGTT
TATACTAGAAATCATTCTTACAGGAGAAACTAGAAAAGCA
CCAGAGACAAGGGGTGGTTTTTAGAAGCAGGACTAGGCTT
GGAGAGAGGCGGGAGGAAGTTTGTCTGACAGGCATTAGGA
CCCAGGAGGCAAGAGTCAGGATAGATAGGATAGATGGGAG
AGTCTCACTTGGGAAACATGACTTTGAGGGTTCCGCTCTT
GGCCGCAGGGTCAACCAACTTGTTGTCGGGACCCCGGAGC
TGAATGGCTTTTCTCTGTCGACCCTCAGCTCAGCCTAGAA
GTACAGGAAAAGCGGAAGCTGGTTCCAAGGAAACCAATGC
TCCCAACTCCGAAGAGTCAGGGGTTATTAGAGAGCCCTTT
CCCAGAAAGCCTGACACCTGTGTCTTTAGTCCAGCGGCTG
CACTAGTTGCTTTTAACTGGCTGACAGGTGTCCAGTATTT
AGCCCCCGAATTCTAAGGAAAAATAGAGGACAGAATAGCA
AGCAAAAGGGGTCCGATGGCACTCACCGCTTGGCGATAGG
CGATAGTCCCATCTGGGTTGCCAAAATGTGTCTGGACTTG
GTTCCTTCCTGGGGGTTCTTGGTCTCACTGATTTCAAGAA
TGAAGCCGGACCCTGGCGGTGAGTGTTACAGTTCTTAAAG
ATGGTGTGTCCAGAGTTTTTTCCTTCAGATGTTCAGATGT
GTCCGGAGTTTCTTCCTTCTGGTGGGTTCATGGCTTTGCT
GACTTCAGGAGTGAAGCCACAGACCTTTGCAGTGAGTGTT
ACAGCTCTTAAAGGTGGCGTGTCCAGAGTTGTTTATTCCT
CCTGGTGAGTTAAGACCTCCGCAGCTTCCAGGAGTGAAGC
TGCAGACCTTCACAGTGAGTGTTACAGCTCATAAAGGCAG
TGCGGACCCAAAGAGTGAGCAGCAACAAGATTTATTGTGA
AGAGTGAAAGAACAAACCTTCCACAGTATGGAAAGGGACC
CCAGCAGGTTGCCCTGCTGGCTCTGGTGGCCAGCTTTTAT
TCCCTTATTTGGCCCCACCCACATCCTGCTGATTGGTCCA
TTTTACAGATAGCTGATTGGTCCATTTTTACAGAGTGTTG
ATTGGTGCATTTACAAATCTTTAGCTAGACACAGAGCGCT
GATTGGTGCATTTACAATCCTTTAGCTAGACAGAAAAGTT
CCCCAGGTCCCCACCTGGACCCAGAAGCCCAGCCAGCTTC
ACCTCTCAAAACTACTGCAGTGATCCAGGAAAAAAGGTGA
TGGTGGCTCAGACCAGGATGGCTGTAGTGGTGATGTGGAG
AAGCAGTTGGCTACTTACTAGGTTTTAAAGATAGAGCCAA
CGTGGTTGGCTGACAGATTGGTGGTGGAGTGTAAGAAAAG
CCACAGAAATGGCCTGGCACGGTGCTGACGCCTGTAATCC
CAGCACTTTGGGAGGCTGAGGCGGGTGGATCATGAGGTCA
GGAGATCGAGGCCATCCTGGCTAACACAGTGAAACCCCGT
CTCTACTAAAAATACAAAAAATTAGCCGGACACAGTGGTG
GGCACCTGTAGTCCCAGCTACTCGGGAGGCTGAAGCAGGA
GAATGGCATCAACCCGGGAGGCAGAGCTTGCAGTGAGTGG
AGATTGCGCCACCGCACTCTAGCCTGGGCAACGGAGTGAA
ACTCTCTCTCAAAAAAAAAATAAAGGAGAAGCCACAGAAT
CAAAAGTGACTGCAAAGTGTGTAGTCTGAGCAAGTGGAAA
CATGAAGATATTTCCAACTGAGATGGAGGAGGCTAGTGGT
AGAACAGGTCTGGGGAAGGAAATGTGAGTTTGATTTTGAC
CTTGTTGAGTTTGAGATATTTATTAGACACTCAAGTTGAG
ATGTGGAGTAGGCAGTTCATTATAAAAATCTGGAGAGAGG
GTTAGTTTGTAGGCATACATTTGTGAGAAGGATAGATAAG
TAATACTCAGGACCTAATGCAAAATGAAAATGAAGACTCC
TTGTTAAAAAATTATTGAGAATTTCAATGGCCGGGTGTGG
TAGCTCATACCTGTAATCCCAGCCCTTTGGGGGGCTGAGG
CGGGAGGATCACTTGAGCCTAGGAGTTCGAAACCAGCCTG
AACAACGTGGTGAAATCCCATCTCTACTAAAAAATAAAAA
AAATTAGCCAGGCGTGGTGGTGCATGACTGTGGTCCCAGC
TACTCAGGAGTCTGAAGTGGGAGAACCATCTGAGCCCAGG
AAGTTGAGGCTGCAGTGAGCCGTGATTGCACTCCAGCCTC
GGCAACAGAGGAAGACCCTGTCTCAGCAACAGCAGAGCAT
TAAAACACAAGGCTTTTCTGAGGGTGGGGCATGTGAGTGC
ACAGCTCACAAGGAAGCTGGTCCTGTTTGGGAGTCATTGG
CATACACTTGGTACTTAAAGATTGGACAAGGTCTTCAAGA
GAGTGAGTGTAAATGGAGGAGAGAAGGGGACCACACCCTG
TCCCCGGGGCCACTCTGGCATTAAGGGATTGAGAAAATGA
GGAGGGGCCAACAGAAGAGAAAGGGTGAAGAAAACCAGGA
GAGTGTGGTGTCCAGGAAGCCACGAGACAAGTCACTCCTG
TGACCATCTGCATTAAATGCTGTGGGTGTGTAAACAAGAA
GACAGGGAATTGACATGAGATTTCACAATTTATAAGCTTT
TAGCAATAATACATTTTAATTTATTTTATAAGAAACTATG
CAAAACTAATCAGGGAGTATTACAAATTACATCATTGTTA
ATTATTAAAAACAATTTCTGGATATTATATGGCAACAAAG
ACATTGGGCTATATTCCATATTGGTACAAATTCCCCTGAA
GTATGTCACATTCTTATAATCACTATTAGATGAGTAATTT
TATTTCGAATTTTTGCTAGATTTTGGGTAGATAGAATAAC
ACATCCTAAGTGAGATCAGAAGAGGATTTTCTAATGTTTT
CCCCCAATTTTTTGGAAAGCAACTTTCTTGCTCAATATCA
AGTGTTTCTGAGGCCCCAATGACATGTGTTAAAATTACAT
GATATATCTGTGTGTGTGTGTGTGTGTGTGTCTGTGTTTT
GAGATGGAGTCTTGCTCTCTTGCCCAGGTTGGAGAGCAGT
GGCATGATCTTGGCTCATGGCTCACTGCAACCTGTCTGTG
AGGCCCTGATAACATGTTTTAAAATAATATATATATATAT
ATATATATATTTTTTTTTTTTTTGAGATGGAGTCTTGCTC
TGTTGCCCAGGCTGGAGTGCAGTGGCACTATCTCGGCTCA
CTGCAACCTCTGCCTCCTGGGTTCAAGCGATTCTCCTGCC
TCAGCCTCCTGAGTAGCTGGGATTATGGGCGTGCACCACC
ACACCCAGCTAATTTTTTTGTATTTTTAATAGAGACAGGG
TTTCACCACGTTGGTCAGGCTGATCTTGAATTCCTGACCT
TGTGATGCGTCCACCTTGGCCTCCCAAAGTGCTGGGATTA
CAGGCGTGAACCACCATGCTCAGCCTTTTAAAATAATATT
TTATTAAAACTTTTAGGATCCTTGAAAAGAGAAATTACTT
TTGAAATACTGATTATTCTCCCTTTCTGAGTTTGCCTTTC
TCATCACATTATCTCCAAGTGCTTTGGTAAGAGGCTGATA
TGGAAGGGCTTTGAAACAAGAAGTCTTTCCTACCTCAAAC
TTAAGGTAATGTTAAGTATCAAATCTACAGGCATCAAGGG
GGTTGAAGAGCAAAGCTTCATCTGTTACCTGTTCTTATGC
ATTTTAATGCACTGTATCCTAATACTAAAGAAAGAAAAAG
GTTTAATAAGCTTCTGACTTTTGATTAAAACTGTTTTGGA
AGGTTTTTTTTTTTTTGAGACGGAGTCTTGCTCTGTTGCC
CAGGCTGGAGTGCAGTGGCCAGATCTCAGCTCACTGCAAG
CTCCGCCTCCCGGGTTCACACCATTCTCCTGCCTCAGCCT
CCCGAGTAGCTGGGACTACAGGTGCCTGCCACCTCGCCCG
GCTAGTTTTTGTATTTTTAGTAGAGACGGGGTTTCACCGT
GTTAGCCAGGATGGTCTCGATCTCCTGACCTTGTGATCCG
CCCGCCTCGGCCTCCCAAAGTGCTGGGATTACAGACTTGA
GCCACCGCGCCCGGCCGGAAGGTTTTTCACATAAACATTT
TATAACCCAGAGAGTTAAGTAAGGATATTGTTTTTAGAAG
CAGCAGCTAAGCTTCAAAAAGCATTCTTCTGGAAAGCTAC
AGCTTAGCTGACTCCATCCCAGTTTTAATATATTACTGTG
ATTAACAGGATACCACAGTAGGGGGCATTAAAGAGATGGT
AGGTTTGTACCGATAAAATAATTATATATATATATTTTTT
TCTTTTGAGACAGAGTCTCGCTCTGTCACCCAGGCTGGAG
TGCAGTGGCCGGATCTCAGCTCACTGCAAGCTCCGCTTCC
CGGGTTTACACCATTCTCCTGCCTCAGCCTCCCAAGTAGC
TGGGACTACAGGTGCCTGCCACCTCGCCCGGCTAGTTTTT
TGTATTTTTTAGTAGAGACGGGGTTTCACTGTATTAGCCA
GGATGGTCTCGATCTCCTGACCTCGTGATCCGCCCGCCAC
CGGCCTCCCAAAGTGCTGGGATTACAGACTTGAGCCACCG
CGCCCGGCCGGAAGGTTTTTCACATAAACATTTTATAACC
CAGAGAGTTAAGTAAGGATATTGTTTTTAGAAGCAGCAGC
TAAGCTTCAAAAAGCATTCTTCTGGAAAGCTACAGCTTAG
CTGACTCCATCCCAGTTTTAATATATTACTGTGATTAACA
GGATACCACAGTAGGGGGCATTAAAGAGATGGTAGGTTTG
TACCGATAAAATAATTATATATATATATTTTTTTCTTTTG
AGACAGAGTCTCGCTCTGTCACCAGGCTGGAGTGCAGTGG
CCGGATCTCAGCTCACTGCAAGCTCCGCTTCCCGGGTTTA
CACCATTCTCCTGCCTCAGCCTCCCAAGTAGCTGGGACTA
CAGGTGCCTGCCACCTCGCCCGGCAAAATAATTATATTTT
TGTATTGAATATTGAGTTTGCCTTTACAGCGAGAATAAAT
TTGCATTTCAAATAGCAAAGAAAATTCTGCCAAGGACCTC
TACCACCACTAGACCCAACTTATCTGTTGTCTTCAACAAT
CGCTTTCATTGACTCCTTTGCCAGTTATCCCGGATCTGCA
AAGAAATTCTCTTTATAAGGGCATTTTAAGCAGTATGAAG
ACTGCATGATTAACTTTTAGAGATAAGTAGATTAGCATAT
CATAACTATAGGTTATGTTCCTAAGATATCTTTTTCTGAA
TAGCAAAGACTGTGGCCATTCGGATGAAATGAACGGAAAC
CTAGTAAACAGAGAAAGACAGGAAAGGAGGAGATGCCAAG
CAAATGTTTGTATGAAGTTGCATGATCAAGCTCCTGCCTG
CCTCTCCATCTTTATCTTGTGCCACCCTCCCTTTCATTCA
CTGGGTTCCAGCCATCCAGGTCTTCTTTCTTTTCCTCCAA
CATCCCAAATACCTTCTTTAAAGGCCTTCCCTGTTACCCT
ATCGAAAATAGCACCCCCCACTTCCTTCCATCATATCATT
TTCTAGAGTTCAATCTTAGCATGCAACACACTCAGTCGGT
GCCTTGTAAATGTAAAAAATGGTTTCCAGTGGACACAATG
ACTCATACCTGTAATCTCAGCACTTTGGGAGGCTGAAGCG
GGAGGACTGCTTGAGGCCAGGAGTTCAAGACCAGTCTGGG
CAACATAGTGAGACCCCTATCTCTACAAAAATAAAAACAA
GACATGTACCTGTAGTCCCAGCTACTATGGAGGCTGAGGT
GGGAAGATGGTTTGAGCCTCGCAGTTTGAGGTTTTGAGGT
AGCAGTGAGCTATGATTGCATCACTGCACCACAGCCTGAG
TGACAGAGCGAGACCCTGTCTTAAAAAAAAAAAAAATACA
CACACACACACACACACATATATATATATAAAATAAAAGG
TTTATTTCTTAGCTTTATCCACTAGAATGTGAGCCCTCTT
AAGGCAGTGGCCTTGCATGGCCAAATTTCCAGTCACTAAA
ACTGTCCTTGACCCTTAGAAGTGGTCAGTAAATATTTGTT
GAATACATGAATAAAGTTTATTTTACATGAGGTAAACCCA
AATATTCAGAACTTCAGCATACCTCATCTATACTTTTTGG
ATGCCAAAATCTGCTAAGTTTTGAAACAAAGAACAGTCTC
AATTTACTTGCTACTCTGTGTGATGCCCTAACTACATAAT
TAACCAAAAAATACATTTACAAAGTGTGTTAAATATGATA
CCAAGGGAGATTATAAGAGAAAATCATCTTCCTCACCTTT
GCATATTCTTCACAGCATAGCACGTATTTACTTGTTTGAG
ATTACTGGCCATGTTTTCTTGAGCAAGAGAGCTTTCCTGT
ATTATTGGTAAGAACATTATGTACAAGTTTACCCAGGGTC
TCATTAGGGATAAGAGATTCTCCAATCATTTCATGGACGC
CTTAAAATGCAATAGTACTTGGAGTAGCCTTTTTAAGGTT
ATGTTGTTAGCTGGTATTACAGGTCATAGAGAAAACCTAA
AATGTTAAATTGCTAACTATTACTCTTCCTGAGTTATTTT
CACTATTAATTCATTTTTTGAGGGAAATAAAAACCTGCTT
AAAAATAGTCCAGATCCTGGTCCATAGTCTATATTATGAG
TAAGATTTTGGTGACAGGTGTAAGTAAAAACTGATGTATT
TTTTTCAACTCACTGTAAAGTTGAAAGGGAGGATGTCAGA
ATTCTCTTTTAGCCTACTCTATGCTCAGTGTGCAATCTTG
ACAAGTTTATTAACTTTTTGAATCTTAATTGTATTATCTA
TGATCATGGATCTATAGAGCATATGTTTGGACCTTATAGT
TAATCATTCTACAGGAGTAGAATCTTATTAACAAAAATGA
AAATTGGCCAGGCGCGGTGGCTCACGCCTGTAATCCCAGC
ACTTTGGGAGGCTGAAGCGGGAGGATTGCCTGAGCCCAGG
AATTCCACACCAGCCTGGGCAACACAGTGAGACCTTGTCT
CTCCAAAAATAAAAAACTTAGCTGGATGTGGGGACACGTG
CATGCAGTTCCAGCTACTTGGGAAGCTAAGGTGAGAGAGG
ACCTCTTAAGCCTAGCAGATCAAGACTGCTGCAGGCTATG
ATGATGCCACTGCACTTCAGCCTGGGCAACACAGTGAGAC
CTTGTCTCTCCAAAAATAAAAAAAATGTTGAAAAGACAAA
AAGCATAGAGAAAAATAGAACTTGAATAATATAAATTTAG
AAACAACACTGTCCCCATTTTCATGTTGCCTCTAACTTGT
TTTTAAACTTTCTCAAATTAGTGATTTATTATTATTGCTA
GTCTCTCCCTTCCTCCCTCCCTCTCTTCTTCTTTCCCTCC
CTCTTTCCTTTGTTTTCTTTTCTTTTCTCTCTCTCTCCCT
CCATTCCTCCCTTCCTTCTTTCCTTTGTTTTCTTTTCTTT
TCTCTCTCTCTCCTCCATTCCTCCCTTCCTTCTTTCCCTC
CCTCTTTCCTTTGTTTTCTTTTCTTTTCTCTCTCTCTCCC
TCCATTCCTCCCTTCCTTCTTTCCTTTTTTCCCTTATAGT
CCATATTTGTTTAGTGTTACCAAAACGTTTACCAATATAT
TTACTCCCACTATTTCTTTCTGGGTTCATTTAAATTTTGC
CAAAGAAAATTCTTTAGTTGTTTTTTCACCAAGAGCTTAT
TAGTACTAAACTTTCATAGTTTTCCATGGCCAGGTGTGGT
GGCACATGCCTGTTACCCCAGCACTTTGGGAGGCTGAAGC
AAGAGGATTGCCTGAGCCCAGGAGTTCCACACCAGCCTGG
GCAACACAGTGAGACCTTGTCTCTCCAAAAAATAAAAAAC
TTAGCTGGATGTGGGGACACGTGCATGCAGTTCCAGCTAC
TTGGGAAGCTAAGGTGAGAGAGGACCTCTTAAGCCTAGCA
GATCAAGACTGCTGCAGGCTATGATGATGCCACTGCACTT
CAGCCTGGGCAAAAGAGTGAAAACCCCATCTCTTTCCCTC
TAAAAAGGGGGAAAAAAAGTTATTTTATGACTGAAAGTAC
TTTATTTTACCCTTATTCTCGAACAATAGTGTAGTAAACT
CCTTTTCCCTTCACACCTTATCATGTATTTATTAATTTTT
TTACCATAAAGTATAGCAGGAGATACAATGTATTTAAATT
CTGTATATTTTTACATATATTTTAACCTCCCCAAGATATT
ATCATTGTTTTAACAGTCAATATTCATCTAGTTTTAACTA
TATAGCTACCATTTCTTTATATACCTGTGCTATTGAGCTT
CAATTAGGGATCATTTTCCTTTTGCTTGGAAAACTCTCTT
TGTATTTCCTTGGGTGTAGATGTGCTGACATTAAATTCTT
CCAAGTTTTTGTGCATAGGCATATGTCTTTATTTCACCTT
CACTTTTGAAGTGTGTATGTGTATGTATATATATATATAT
ATATATATATATATATATATAACCGAATATAGATTTTTTT
CTTTTCTTATTTTTTTTTGAGACATGGTTTTGCTCTGTTG
CCCAGGCTGGAGTGCAGTGGTGCGATCTCGGTGCACTGCA
ACCTCCAGCTCCCAGGTTCAAGCAACTCTCCTTCCTCAGC
CTCCTGAGTAGCTGGGACCACAGGTGCCTGCCACCACACC
CAGCTAATTTTTGTATTTTTAGTAGAGACAAGGTTTCACC
ATGTTGGCCAGACTGGTCTCAAACTGCTGACCTCAAGTGA
TCCGCCCACCATGGCCTCCCAAATTTCTGGGATTACAGGC
GTGAGTCACCGTGCCCTTCCTGGATACAGATTTCTAGGTT
GGTTGTCACTGTTTCAGCCCTTTGAATATTTTATTCCACT
GTTTAATGGCTTTCATGTTTTTCTATTAAAGGGTCAGCTA
TCAGTTTTATTTTTTTTTTATTTTTTTATTTTTTTTTTCT
TGAGACAGAGTCTCACTCTGTTGTTCAGGGTGTAGGGGCG
CAATCTTGGCTCACCACAACCTCCACCTCCCAGGTTCTCG
TGATTCTCCTGCCTTAGTCTCCCAAGTAGCTGGGACTACA
GGTGTGTGCCACCACGCTTGGCTAATTTTTGTAATTTTAG
TAGAGATAGGGTTTCACCATGTTGGCCAGGCTGGTCTCGA
ACTCCTGACTTCAGGTGATCCGCCCCACCTCGGCCTCCCA
AAGTGCTGGGATTATAGGCATGAGCCACCGTGCCCAGTCA
GCTATCAGTTTTATTGTTACTCCTTTAAAATTATGCATCT
CTCCTATTTCAGTCACTTTTAAGATTTTTTTCTTTCTCCT
TAATTCTAAACAATTTTACTATGAAATGTCCAGATATAAT
TTTCTTTGTATTTATTCTGGTTGAAGTTTTTAGAGATCTT
TGAATCTGTAGTTCAAGGTCTTTCATCAATTCTGGAAAAT
TCTCAGAAACTATCTCTTCAAATATTATTTTGACCATTCT
ATTTCTTCTCATTTAGACATATGTTGGCCTCCCATATTTT
TCTAAACCGTGTCTTATAAGTTTGTTTTACAATTTATATT
TTTTGATCCTTGTATTTTTTGGAGACAGGGTCTTGCTTTG
TTGCCCAGGCTGGAGTGCAGTAGTATGAACATGGTTTCTA
CAGTCTTGACCTTCTGGGCTCAAGCAATCCTCCTGCTTCA
GCCTCTTGTGCAGCTTGGACCACAGATGTGCACCACAACA
CCTGGCTAATTTTACAATTTGTTGTAGAGAAGGAGTCTCA
CTTTGTTGCTCAGCTGGTCTCAAACTCCTGGGCTCAAGCA
GTCCTCCTCCCTTGGCCTCTCAAAGTGTTGGGTGGCGTGA
GCCACTGCACCGGTCTTGCCGGCAGTTAACTAGAGACAGA
TGTCATTAATTTTGATCAGGCCTTGAGATGGCTAGAGGCT
GAGTTTAAGACTCTATGAGGCATGCTATATTACGGTTACA
CCCTTGAACCTAGAAAATAGTCATTCAGGGATCTCTACTT
AAAACCTGGCATGTTGTCCAGGATTCTTTCTCCATTTCAG
GCTCTGAACTCCAGTTTTTGTCTGTTTAGTTCCCTGAGAT
TTTCCATATCACTGCTTATCCCTTAAACATCTTAACAATT
GTGTTTTGTTTGTTTGTTTCTTTTTGAGACGGAGTCTTGC
TCTGTTGCCAGGCTGGAGTGCGGTGGCATAACCTCAGCTC
ACTGCAACCACCGCCTCCTGGGTTCAAGCAATTCCCCTGC
TTCACCTTCCTGAGTAGCTGGGACTACAGGCGTGCACCAC
ATGCCCAGCTAATCTTTTGTATTTCAGTAGAGATGGGGTT
TCATCATGTTAGCCAGGATGGTCTGGATCTCCTGACCTGG
TGATCCGCCTGCCTCGGCCTCCCAAAGTGCTGGGATTATA
GGTATGAGCCACTATGCCCGGCCTGTTTGTTTGCTTTTGC
TGTGACTGCTCTTATTCCTTTCCCCGTTCTTCAGTGACTT
AGGATTCAAAAGATTCTTTGAGGTAAAATCCTTGCAAAAT
TTCACACTCATTTTTCTGTGATTCTCCTCTCTGGGATCCT
GGCTGTTCATATCTTGGCTGCTCCACTTGTCTTGAATCAC
AATTTTTGTCTTCCCGTCCCCATAAACTTACTGAAAACTC
TTGGCCACTACTTCCTGCTATACCTCTGTCTCCTAGCCAG
GAAATGGTAAGTGCCCCAAGAGAAAACATTGGTGGAGAAT
ATCTGATTTATTCTGATTTGTTTCCTTTTCCTCTAGGATC
TTGACTTCCCTTCCCTGGCTACCTTGGTAGCTTCTCAATA
TCTTCAAATAACTGCCTTTTTCGGTTTTTTTTTTTTTTTT
GAGATGGAGTTTTGCTTTTGTTGCCCAGGCTGGAGGGCAA
TGGTGCAATCTCAGCTCACTGCAACCTCCGCCTCCCGGAT
TCAAGCAATTCTCCTGTCTTAGCTTCCCGAGTAGCTGGGA
TTACAGGCACATGCCACTATGCCCAGCTAATTTGTTGTAT
TTTTAGTAGAGATGGGGTTTCATCATATTAGCCAGGATGG
TCTGGATCTCCTGACCTGGTGATCCGCCTGCCTCGGCCTC
CCAAAGTGCTGGGATTACAGGCACATGCCACTATGCCCAG
CTAATCTTTGTATTTCAGTAGAGATGGGGTTTCATCATGT
TAGCCAGGATGGTCTGGATCTCCTGACCTCAGGTGATCCA
CCCTCCTTGGCCTCCCAAAGTGCTGGGATTACAGGTGTGA
GCCACTGGACCTGGCTGGTTTTCGTAGTTCTTAAAGCATT
TCTTTTGCCTTCTTCACTTGTGGGATAATCATATACCTGA
TCATTGTGTATCTATCTCTTCCACTACATCCATCCCAACA
GAATGGTCTCTGATTAGCAACAAAACAAAAACTGCCAAAT
GGATTAGTTGAAAGGGAGAAATACAGTTCTTTCTCTTTTT
TTTTTGAGATGGAGTCTTGCTCTGTTGCCCAGGCTGGAGT
GCAGTGGCACGATCACCGGTCACTGCAATCTCAGCCTCCC
AGGTTGGCTGAGACTACAGGCACACGCCACCACGCCCGGG
TAATTTCTTTTGTATTTTAGTGGAGATGGGGCTTCACTGT
GTTGCCCAGACTGGTCTCTAACTCCTGAGCTCAGGCAATC
TGCCCACCTCGGCCTCTCAAAGTCCTAAGATTACAGGCGT
AAGCCACCGCACCTGGCCCAGTTCTTTCTTAAGTAAATAA
TGTTGAACTAAACCTTTGCCTTTTATCCACTGAGAATCAA
GGTAGTGGCCTCTATCAGCTCATTTTCCTTCTTAAGGAAG
TATTAGGTTGATGCAAAAGTAATTGTGGTTTTTGTCATTA
CTTTTAAATTACTTTTAATGGCAAAAACCACAGTTACTTT
TCACCAACCTAATAAGTCTCTTTGGTCCTGCCTTCTATAG
CATATCTCTCAGACTGTGCTTATCATAACAGTGACTTTTC
AAACTGTAATTGATACACGCCTTCATTTGCCACTAGAATA
TATTGGTCATAATTTTTAACACTTTTTGAGGCATCACTGT
GTCTATACATGACTCATTGATTGAATGTTATTTTTTTCCA
GGCCCTGAGAATATGGTAGTAAACAGACACCGGTTCTTCT
AGTCTGTGATGAAAATGGCAAACCTCAGGGAGATGAGGCA
GGTAGAACTTAACCCCTCTTCTTCCTGAATACTGCCAGGC
TGCTGTGCTATCTTTTTTTTTTTTTTTTTTTTTGAGACAG
AGTCTCACTCTGTCACCCAGACTGTAGTGCAATGGCACGA
TCTCAGCCCACTGCAACCTCCACCTCCTGGGTTCAAGTGA
TTCTCCTGTTTCAGCCTCCCAAGTAGTTGAGATTACAGGC
GTGTGCCACCACGCCCGGCTAATTTTTGTATTTTTTTAGT
AGAGACAGGGTTTCGCCATGTTGGCCAGGCTGCTCTCAAA
CTCCCGACCTCAGATGATCCACCTGCCTCGGCCTCCCAAA
GTGCTAGGATTACAGGCGTGAGCCATCACACCTGACCTGC
TGTGCTATCTTGATTCACAGTTGTGCTGTCTTCTCCCTTG
CGGATGCCACGGAAATTGTGTGATTTGTAGGGCTGGGAGC
TTGCACATTACATACTGTTACTCTGGTTTTGGTCATAATA
ATGTCTTCTTTCTTGTTGGCATCTCTCTTCTCCATGATAA
CTTCTTAAAGCTGCCAGAATGATACAATTTTTTTTCTCTT
CCTCTCTTTTGAGCCACTCCTGCATGGTTGCCAAGGGGAA
CCAGATAAGTATTAAGTATAATATTAATTTGAATATTATA
TGTCTAGATAAAGTGCATGACTTATATGACATCTACTTTA
AAGTAGCTTCAGGCTCTTCCTGTATTTACCTTACTTAGGC
TTTTTTTGTTTTTGTTTTTGTTTTTTTGAGTTTTCTTTTT
GGTTCTCCAAGATAACTGAGTGGACCCAATCGATGAGGCT
TAGGAACTCAGCTGACTGGCCCTGTACCTGGCTCTCATGG
TAACTTGTATTTAAGATTTGTCATATGGTTATCAAATAAT
TATTTGAGTAATTTTTTAATGTTTGTTTATCAGACTGGGC
TGCTTTTTAAGGTCAGGGACTATGTCTGTTGTTCTTTCCT
GTATTTCCACTGTGCTATAGCGCAGTGCTGGTGCACAGGT
ATTAATTTTCTTTCTTTTTTTTTTTTTTGTCAAATGAGAA
ACAAGAGAAAAAAGATAAGATGCAAAGACCACAAAGAACA
TGATCAAACATACCCCTGTTTAGAAGTTACCTACTGATCT
AGATGCCCAGGACCTCATTTGCCTCTAACCTCTTATTCTA
TTGTTTAAGGCCACCCTCCAACCATGAGTAGAAGAAGTTC
GGGAATGAATTGGTATGCAGTTGTTATTTTATTTCCTCTT
CCAAGTAATCTCACAATAAAAGAAGACTTCAAGATTTCTG
ATACCAGAAAAATAGTAGATATAAAAATCTTTCAGCTAAA
AATACCTAGAAATACTAGATAAAAGTTAACAAGCAGGCCG
GGCGTGGTGGCTCATGCCTGTAATCCCAGCACTGTGGGAG
GCCGAGGCAGGCGGATCACGAGGTCAGGAGATCCAGACTG
TCCTGGCTAACATGGTGAAAACTCGTCTCTACTAAAAATA
CAAAAAGATTAGCCAGGCGTGGTGCTGGGTGCCTGTAGTC
CCAGCTACTGGGGAGGCTGAGGCAGGAGAATGGTGTGAAC
CTGGGAGGTGGAACTTGCAGTGAGCCGAGATCACGCCACT
GCACTCCAGTCTGGGTGACAGAGCAAGACTCCGTCTCAAA
AAAAAAAAAAAAAGTTAGCAAGCATTATTTTAAATACGTG
TCTGAGATGAGTCTTGCTTTTTAAAATTTATTCTGAGCTG
GGCAGGGTGGTTCAAGCTGGGCATGATGGCTTACGCCTCT
AATCTCAGCACTTTGGGAGGCTGAGGCGGGCAGATCACCT
GATGTCAGGAGTTGGGGCTCCCGTTGCCCCTATATCAACT
CCTTTGATATTGTCCCTCAGCTTCCTCAGGCTTTGTTAGT
TTTTTCCAAAAATGTTTCATTTGTTTTTCAGATTGGATAG
TTTTTATTGTTCTATTAACTGACTTTCTTATGTCTGTTCT
CCTATAAAGTTCAAGGACTTTTTAATTTCAGATATTACAT
TTTTTTCAGTTCTACACTTTCCATTTAAAATATACAACAA
TGTTGTAACCATTATTACTCATTTCTTCAGATTTTATAGT
ATAATGGTAGCCTCAAAAAATGGAAGTGTTTAGGCCTCTC
ACAACCTCTGAAAAGACTGCTACTTAGCAGGTATTCACAA
ACGTTTGTTGACTTCAATTTAATCGTAATAAAGTGAAAGC
AACATCAAGCCATAGAAAGCCAAGGAAGGAAGCAAGGAAC
ATCAGGTATCTTTACTGACTTGTTTTGAAAAATCAGGCAC
ATTGATACATTTGATTAGTGGAATAAAAAAATTGCATATT
TTCATTCACAGACAAGGAAGATTTCTATTTTATTTTATTT
TATTTTTTTTGGGACAGAGTCGCTCTCTGTTGCCCAGGCT
GGAGTGCAGTGGCATGATCTTGGCTCACTGCAAACTCCCC
ATCCCGGGTTCACGTGATTCTCCTGCCTCAGCCTCCTGAG
TAGCTGGGATTACAGGTGCTCACCACCATGCCCAGATAAT
TTTTATATTTTTAGTAGAGATGGGGTTTTGTCATGTTGGC
CAGGCTGGTCTTAAACTCCTGGCCTTAAGCGATCCACATG
ACTTGGCCTCCCAAAGGGCTGGGATTACAGGTGCTCACCA
CCATGCCCAGATAATTTTTATATTTTTAGTAGAGACAAGG
TTTCAGTATGTTGGCCAGGCTGGAGTGCAGTGGTGCAATC
TGGGCTCACTGCAACCTCCACCTCCCTGGTTCAAGCGATT
CTCCTGCCTAAGCCTCCCAAGTAGCTTGGCAGATGTGCAC
TGCCATTTCTGGCTATTTTTTCGTGTTTTTAGTAGAGACA
AGGTTTCAGTATGTTGGCCAGGCTGGTCTCAAACTCCTGA
CCTCAGGTGATCCACCTGCCTTGGCCTCCCAAAGTGCTGG
GATTATAGGCGTGAGCCACCACACCTAGCCACAAAGAAAG
TTTTAAATCTGTGTGGCAGACAGACTGTAAGGTGGCCCTT
ATGATTTCTGCCTTCTAGTGTTCATGCCTTTGTGTAATCC
CTTTCCCATGAAAATAGGACTTGTGACTTACTTTTAACCA
ATAGAATATGACAAAGGTGACGCGGTGTCACTTCTGTGAT
TATGTTATATAAGTCTCTGTCTTGCTAACAGACTAACTTT
ACAGACTCTCCTTGCTGTCTTGATGAAGTAAACGGCAATA
TTGGGGAAACCTATATGATAAGGCCATGCAGATGACCTCC
AGCCTCCAGCCAGCAAGAAGCTGGGCCCTCAGCCTTACAA
CTGCAAAGAAATGAATTCTGTCAACCATTTGAATGAGTTT
GGAAGTAGATTTTCCCCCTGGTTCAGCCTCCAGATGAGAA
CACAGCCCAACTAACACCTCAATTGCAACCTTGAGGAGGA
CCTCGCTAAGGCCTTCCTAGACTCCAGACTTTTAGAAACT
GTGAAATAATAAATGTGTGTTGTTTTAAGCCCCTAAGTTT
GTGTAATTTTTATGCAGCGGTAGAAAGTTAATATAATCTG
CATAGTTTCAGAATTTTGCTACCTCTTATTTTGTTGAGAG
CAATTTTTCGAACTGATTTTTATGCTTAATATACAACTTG
AGCTTTAGGAAATGAAATATTCTGAGTTCAGCAGTTTTAT
AGTATAATCATAGGAACAACAGGACTCTGGGGAAACCCAC
AAGAAAAGCATTTTTTAACAAGATCTCATGCCAGCAATTT
CACTCTTGGGAATCTGTTCATAGAAATAAAAGCCCATTCA
GTGAGTGAGGATAAATATATAAGTGTTTTTTAAATTGCAT
TGTAGTGGCAAAAGAACTGGAAACAAATTTTTCACAATTA
TTGTCAAATTGCTATCCAAAAAGGCTGTTAAAATGCCCAT
TTCCACCAGCAATGTGTAAGGACCGTTTTCCTTATCTCCC
TGTAATGGAAAACTCCTATTCATCCATATTAGTTTCTTAG
GGCTGCTGTAATAAAGTGCCACAGACTAGATGGCTTGAAC
AACAAAAATCTATTGTCTCACAATTCTAGAGGCTAGAAGT
CTGAGACCAAGATTGCAGAAGTGTTGGTTTCTTTCTTTCT
TTCTTTTTTTTTTTTTTAGACAAAGTTCTTCTCTTTTTGC
CTAGGCTGGAGTGCAATGGCAGGATCTCGGGTCACTGCAA
CCTCTGCCTTCCAGGTTCAAGCGATTCTCCTGCCTCAGCC
TCCTGAGTAGCTGGGACTACAGGCATACGCCAGCACGCCC
GGCTAATTTTGTATTTTTAGTAGAGATGGGAGTTTCTCCA
TGTTGGTCAGGCTGATCTCGAACTCTCGACCTCAGGTGAT
CTGCCCACCTTGGCCTCCCAAAGTGCTGAGATTACAGATG
TGAGCCACCGCGCCTGACCAGAGTTGGTTTCTTCCGAGGC
CTCTCTCCTTGGCTTATAGGTCACTGTCTTCTCCCTGGGT
TTTCACATGGTCTTCTCTCTGTGTGTTCGTGTCCAAATTT
CCTCTTCCTACAAGGACACCAGTTTTATTAGATTAGGACC
CACCCAAATGAACTCATTTTAACTTAATTACCGCTTTAAA
GACCCTATCCCCAAAAACAGTCACATTCATAGCTAATGAA
GGTTAGAACCTCAACTTGTGAACTTTTGAGGGACACAATT
TAGCCCACAACACCATCCTTATGGCTCAACTTCAGTATCA
GTCCCTCAGGGAAGCCTTTTCTCACCCTGAGAGAGGTCTA
CATCCCTGTGTCAGATGTGTGTATGTATATATGTATGTGT
GTATACATATGTATGTGTATCATATATAGATACATATATG
TGTGTATATATGTATAGATATCTGACCATACTTCTCTTTC
ATGACATCATAATTATAATATTATTCCGTTTTCATAAAAC
AAACAATGATGACTTTCCTTCGTGTAGATATTTCTATGTT
TGCGTGTAGCTATATGGATAAAGGTATGGAAAGATGTAAT
CTAGATTGGTAACATTGGCTACATGGGGATTGGAGGGGAG
GTTATGGTAAGGAGGTTGGCAAAGATATAGCAAGCAAACA
AAAATCAACCACAAAAACTTACGAAAATATGGTATCATGC
AACATGACCATGTATGCATGGATAATATAATGTAATTTAT
TATTTTAAAAAAGTTTTTTCAGCTGGGCATGGTGGCTTAC
ACCTGTAATCTCAGCACTTTGGGAGGCTGAGACAGATAGA
TGGATCACCTGAGGTTAGGAGTTTGAGACCAGCTTGGCCA
ATATGGCAAAATCCCCATTATACTAAAAATTAGCCAGGCT
TAGTGGTGCATGCCTGTAATCCCAGCTACTTGGGAGGCTG
ACACAGGAGAATCGCTTGAACCAGGGAGGCGGAGGCTGCA
GTGAGCCAAGATCACGTCACTGTACTCCAGCCTGGGTGAT
AGAGTGAGACCCGTCTTAAAAAAAACAAAAAACAAAAAAA
AGGTTTTTCATTGCCTAGCTATTATGTCACAAAAATTTGC
AAACTCTCAGTGCCATACAGCAATATCTATTTATTTAGCT
TCCACATCAGTGGAAGTTGGGCTGGGTCTGCAGGGAAGGC
TTCACTGGATGTGGCTCTCATCTTCTTCCTGGTATTAGCA
GGCTGTCTTGGTGGGCTTTTCTCATGGAATGGCAGAAACT
CAAGATGTCAAGTGGAAACATGAGGGACATCTATGAAACT
AGTACATTGTCAACTTCCTCCTTCATTAGCCAAAGCAAGT
GACAAAGTCAAGGGATAGGGAAGTACATTCTACTCATGGA
TGTGGGGGTAGGGGAGAGGGTTAATATTTCTAATTAATAA
TCTAATCTACAACAGTTACATAAATATATATTTAGGCCAG
GCACGGTGGCTCACGCTTGTAATCCCAGCATTTTGAGAGG
CCGAGGCTGGCAGATCACTTGAGTACAGGAGTTCGAGACC
AGCCTGGCCAACATGGTGAAACCCCATCTCTACTGAAAAT
ATATAAATTAGCCAGTTGTGGTGGTGGGCGCCTGTAATCC
CAGCTGAGACAGGAGAATTGCTTGAACTCAGAAGGTGGAG
GTTGCAGTGAACTGAGATCATGTCACTGCATTCCAGCCTA
GGAGACAGAGAGAGACTCCATTAAAAAATATATATATACA
CACATATATATACACACACACATGCACATATATAAATATA
TACACACACACGTATATATATATACACACATAAATATTTA
TACACACACATATATATATTTAGAGCTATACATTTGTACA
TATGCATCAAGATTTTTATGAAATAATGGGTCCCCAATGA
ATGAGAGTTGTCTAAACATGGTAGAGTTTGAAATCATTTA
TACTTTTGTTTCCTTTATGTGTTGTTTATTTTATTTTATT
TTTTGCCATGCATATACTGTTTGTATAATCTAACAAATAA
CAATACAGATTTGATTGGGGAACAAGAGTAATTTTTTCAG
ATGAAAGGGATGGTGGTGAGGGGAAGGGCAACTAAGCAGA
GAAAGCCCTCCAGAGTCAGGCTGGCTTTGTGCACAGCTAT
GAATCCATGAATAACTCCAGGAAAACTTTTCTGACTTTGC
CAACATTATTTTGGTCATTATGCAAAACCACTGAGATATG
TAGATATTCATCTATAACGTGATATATTATCATTGTAATT
TAATAACTTTTATTCTACATGAGAATAAATGAGAAAATAG
TAGATCCCCAAAACTTAGCTGCCCACTGATCACCCAGGGA
GTTTTGTTGTTGTTGTTGTTGTTTTATTCTGAGACAGAGC
TTTGCTCTTTCACCCAGGCTGGAATGAGTGGGGTGATTGC
TGCTCACTGCAGCCTCTGACTCCTGGGCTCAAGCCATCCT
CCCACCTCTGCCTCCCGAGTAGCTGGGACTACTGGTGTGT
GCCACAACACGTGGCTAATTTTTGTAGTTTTTGTAAAGAC
GGTTTCATCATGTTATTCAGGTAGGTCTTGAACTCCCGGG
CTCAAACAATCTACCTGCCTCAGCCTCCCAAAGTGCTGGG
ATTACAGACGTGAGCCACCTTGCATGGCCCCGGGGAGCTT
TTAAAACGATATAAATATCAGAGCTCTATTTGCTGACTCA
AGTAAATGAGGTGAGACTTAGAAATCAGCATTTGCACAAA
CTCCCAGATAATTTTTACAATTACTCAGGTTTGGAAATCA
CTGGATCAAGCCAATTTTGAAGAGTTTTTCCAGCCTTCCC
TCTCCCATATAAACAGATTTCTCACAAAATGAAAACAATT
GAATTGTGTGATTGTCTATGGGCCTCTCAGCTGTCCTAAA
GGATTCATACCAGCTGTTTACTTTGCCCACAATCACCACT
GTAAACAACAAAGGACTGCCATGTACTCCGTGTTGCTTGA
CTGTGTGGGCTCAGATCCTATAAGTAGCTATGAATCATGT
GGGCCTGATCCATGGGGTAACCTATTTATATACTTCTTGG
GGAGACAGATTTACTTTGTAAGTGAAATTTAACAGTTCAT
AGACATTCTGACCTTCACGCAGAAGCTTTTCTAATAGAGT
TGAAAAACCTTCATATAACAAAAACCACTCTTCTCTAACT
TAAAAATGCAACTTTTCTCTCATTTACCCACGTATTGGCT
CAATGAACCTGGAGGCACATGCTCTAGATACAAGTATTGA
ATAATTTTCTGAGTTTAATTTTAAAACGTGGCCGGGCGTG
GTGTCTCAGGCCTGTAATCCCAGCACTTTGGGAGGCCGAG
GTGGGCAGATCACAAGGTCAGGAGTTCGAGACCAGCCAGA
TCAACATGGTAAAACCCCGTCTCTACTAAAAATACAAAAA
AATTAGCTGGGCGTGGTGGTGCATGCCTGTAATCCCAGCT
ACTCAGGAGGCTGAGGCAGGAGAATCACTTGAACCTGGGA
GGCGGAGGTTGCAGTCAACCGAGATTGTGACACTGCACTC
CAGCCTGGGCGACAGAGTGAGACTCTGTCTCAAAAAAAAA
AAAAAAAAAACAAATGTTATTTGCTTCCCTTTAGACACCA
TAGTTAATAGGCAGGCTTTCAGCCTGCTTTATCCTTTAGG
TGAGCATGTGGTCAGGCCCCTTAGAACAAGATGTAGGAGA
TAAGCCTTTTATTCACACTCTGGCTAGGGAGACAGAAAAA
AACTAATGTCTAGAATTTGGAGTGTTAGGGTAGATGGAAA
AGGTTTCAAACGGTTGGACAGGTGAGAAGGGAACTCTGTA
GATAGAAAGCAGAGACAAACTGAGGAGGCTATTGGTTCCC
TGACAAGCTTGTCGAGTTTGTTTCAACATGGAGAGCAAAA
TCAGATTAATAGACAGTTAACCATCTGGGCCAGTTGTCAA
ATTTTCTCTGTATTACAGCTAAAGAAGTTTGAAATTTACA
GAGATCCAAAGTAAAGTAATTTTCCCCTCATATTTCACAT
GGGTAAAATGTACTGTGAAAAATAAATGAGCCTCAACTAA
AAGTACAAGAATACATGTTTTTTGTTCTCTTGCGCATTTC
AATGGTTGGAAAATTCCATCTCCACCCTTTGCATCTTAAA
CATCTCACTTGCCCAATTTTGGATAGAATCTTATACTCTA
GGCAGTAAAAGATAAACACAAAGTGCTGTCAGGTATAAGG
CATCCCAATTTTAGCCAGAAGTTTGGCCAATTTGTCTCTT
GTGTCAATAATTAGGAGGTGCCAAGAAGAAAGTGTGGAAC
AAATAAAAATGTGATTAGAATTACAAATGAAAACGAAAGA
CACCAAACTCAGACCAGAGTGTGGTTCTGTTAAAATGTGC
TGACTGTGACCTGGGGGATTGCCATCCTACTGTGGCTAGC
CTGAAGGAGTTCCGACATGGCTCTTTCCCTTGATTTTTCC
ACCCCTTATTCTTCCCTCACAGCATGCCATTTGTCACTGT
ATTAAAGGTGGTAATTTCTTTAAAAAGCAAAAACAAAACA
TCCATTCCTCCTAGAGACATTCCATACATCCAAGGTAAAA
ACACTGCCTTCACTTCTTAAGGAACAGAAACTCCACCATC
TGAGTATTACTTCACTTTAGGAGGTTTTGGAGAATATTTT
CATGTCCAAATTTACTCAGTAGTTTTATAAAAATAGTTAC
ACATTCACTTCCAATTTGAAGTGGTAAAGTACTTTGAAAA
TCCTTTACATTTATCTAAAGTGCAGCTAAAATGTAGTATT
CAAGTTCAGTAAATGGGTGCAATTTGTTTCCAGGTTTGAA
TTGTTTCAATTTTGTTCATCTGTCAGCCTAGGCTACCCCA
GTTAAATCAGTCTTGGAAATAAAAGGACAAGTCCAGTTAA
ATAAGTTTATTTTGTGGTAGCAATTGGCCCTTGCTAAGAG
AAGAAGAGTCTTTTCTGTCAAGTAAAGAAAAAAAGATTGA
GAAATGCCATGTCAGTGATGCTTATGGGTTAAAAAGATGC
TAACACAGTTTAACACCTCAGGGTTCAAAAAGGGCGGAAG
GGCACAGAATGTTCTCTCTCTCTCTTCCTATGATTATTTG
AAAAATATGTTAAATTGTATTCTTATTCCAACTCCAAGGC
AGTGATTAAGAAGGAGATAACAGAAGGAAAGGAAAGGTTC
AGATGAAGAACCATTCTGGAATGTTTGACAACTGTTTGAA
AGCACCAGGTTAGGCAGCATCATTTCTTCCATTACTCTTC
CTAAACTGAAATACTTGAATGTATCCTGTTCCTCGAACAA
CGTTTGTTGTACCTTAGAAATCCAAGGGTTCGTTTATTCT
TTGAATGCTAAGGGCTTAACCAAAACTCTATCAAAAGTTA
CTGATAAATTCAGATTGTTTTCATTGCTTTAAGAGGACCA
GTGAGATTGTTATAGACTAAATGTTTGTTTTCCCCCCTGC
CCAGATTCTTATGTTGTATCCTTAACCCGCCATGTGATGG
TATTTGGAGGTGGGGCTTTTGGCAGATAGTTAGATCAGGA
GGGTAGTGCCCTCATTATGAGATTAGTGTCCTTATAAGAT
GAGGAAGAGAGAGCAGAGCTCTTTCTCTCTCCATCATGTG
AGGACACAGCAAGAAGGCAGGCAGCTACAAGTCAGAAACA
GGAACCTCACCAGGAAGTGAATTTCCCAGCATGTTGATCT
TGGACTTCCCAGCCTCCAGAACTGTGAGAAATAAACAGCT
GTTGTTTAAGCCATCCAATCTATGGTATTTTGTTATACCG
TATAGATGACTAATGTAGACAGGTTCAAAAGAGTAGTTGT
CATGGATTGCACAGAGCATCCCGAAAGTAAGTGATGGTGC
ACATAAAGCATAACAGAAATAGAGAGAGAATGAGTACAAG
TTAATCAGTAGGTCTTTTGAGAGCCAGATTTAAAAGCAAT
GTATGTGACTTTTATTTCCAACCATTACCAAATTAATTGG
TCTTGGATTTTCTTTCCTGCCACACAATAAGAAAACCAGA
CAAAACATAGGCTTTTTGGATTTTTCTTTGTGATTTTTAG
CAGTTTGACTTCAATGTGCTAACTAGCTGTGGTTTTCTTT
GTATTTATCCTGCTTGGGGTTTGTTGAACTTATTAGATCT
GTAACTTTTTATTTCTATCACTTTATTTTTCACTCTAGAA
TGTCGACTTTTTCTTTTTAGAAAATAATTTCCACTTGTGT
GTTGAGATTCTCTAGCTATTCATATATTGAGACAAAATTT
TCCTTTAATTATTTGGACATACTTTAATTCTTTATAATAG
CTGCTTTGAAATCTTTGACTTCTGTATACAGCAGCAGCAC
CAGGGATGGGTTTTGTCAAAAACAATTTTTACATGGGAGT
GGGGGATGGTTTCAGGATGAAACTGTTCCACCTCAGATTT
TTTTTTTTTTTTTTTTTGAGACAGAGTCTCGCTCTGTTGC
CCAGGCTGGAGTTCAGTGGTGTGATCTCGGCTCACAGATT
CAAGCGATTTTCCTCCCTCAGCTCGCTGAGTAACTGGGAT
TACAAGCGCCTGCCACCATACTTGGCTAATTTTTGTATTT
TTAGTAGAGATGGGGTTTCACCATACTGCCAGGCTGGTCT
CAAACACCCAACCTCCAGCAATCTGCCCGCCTTGGCCTCC
CAAAGTGCTGGGATCGCGGGCATGAGCCACTGCTCCCGGC
CAAGTTAGACTCTTATAAGGAGCACAACCTAGATCCCTTG
CATGCACAGTTCACAATAGGGTTCATGCTCCTATGAGAAT
ATAATGCTGCTGCTGATCTGACAGGAGGCAGAGCGCAGGT
GGTAATGCTCGCTGACCCACAGCTCACCTCCTGCTGTGCA
GGCGGGTTCCTAACAGGCCACAGACTGGTACTGGTCCATG
GCCCAGGAGTTGGGGACCCCTGACATTCAGCATTTGGGCC
CACTTGGAGTCACTGTCTATTGATTTCCTTTCATCCTTAG
TATAGGTCATGCTTTCCTGTTTCTTTGCATGGTTAGTAAT
TTTTGGTTGAAAACTGAATATTGTAGGTGATGCATTGTAG
TAACACTGGACACTTATGTTCTTCTGATGATTGTTGGCTT
TTATTTTAATAGGCAGTTAACTTGCTTGGACTAAAACTAT
TATTGTCCCATCAGTTTCTCCCATGCACTCATAATGGTTG
ATCAGGGATATGGAAAGATGTATAGAGCATACAGAGATTT
TGACACTCTTGCACTTGTAGAGTTATAAATTTCCAGCTGC
TCTTTCATCTCTGAAAGAACTCTGTCCTCTGTCATACTGA
GTGGGTAAGTCTTCAGTTTTCTGCTTCTGGAGATGAGGAG
TTTGGAGAACCATCCTAGGGCAAAACCATCAAAAACTCAC
AATTCTGACCTATTTCCAAAGTGGATTTTCTTTTTTTTTT
TTTTTTTTTTTTTTTTGAGACGGTTTTGCGGTGGCGCCCA
GGTTGGAGGGGCAGTGGCCGGATCTCAGCTCACTGCAACC
CCAGGTTTACCATTCTCCTGCCTCAGCCTCCTGAGTAGCT
GGGACTACAGGCGCCCCCACCTCGCCCGGCTAGTTTTTTG
TATTTTTTTAGTAGAGACGGGGTTTCACCGGGTTAGCCAG
GATGGTCTCGATCTCCTGACCTTGTGATCCGCCCGTCTCG
GCCTCCCAAAGTGCTGGGATTACAGGCTTGAGCCACCGCG
CCCGGGCCAAAGTGGATTTTCAAATGTAAACTCACTTCTG
GTTTCTGACTGCTTCTGGTCGCTTTCAAATACCTTTAAGT
AGTTGTTTTTTAAGCAATATTTTGTTCAGATTTCATAATT
GTTCTCTGTGGAAGGATTTGCTTGAACTCTTCACTCCATA
AATATGGAAAATAAGACTTTCACTCTTAATTTTGAAAGGT
ATTTTTGCTGCATTTAGAATGCTGTGTTGATAGCCTTTTC
TTGTTTATTTTTAGCATTTAAAGAGGTGTTCATTTCTTTT
GGTCTCCATTTTTTCTAATCAGAATTTAACTATATTTCTT
ATCATTATTCTCCTGTATGTAATGTATCTCTTTTTCTCAG
GCTGCCTTAAGAATTTTGTTTATTTTCGTCTTTTGGCAGT
TTGACTTTGATGTACTTGGGATGTTTGTGTGTGTTTAGTG
AACCCCAGCTTGGATTAAAATGTGCTTCGGGCTTTGTAGT
TTTTTTTTGATTTTGGAATATTTGCATTATACTTATCAGG
TGAGCATCAAAATCCAAAAATCTGAACTCCAAAATGCTTC
AGTGAGCATTTCCTTTGAAGATCATGTCAACACTCAAAAT
GACTTGGATTTTTGGAGTAATATGGATTTCAGATTTTCAG
ATTTAGATGCTCAGCCCGTATATGTTTTTCACAAAATTTA
GGAAGTTTTTGGCAATTGTTTCTTCAAACGCATTTTCTGT
TCCCTTCATTTTCTTCTCTGTTTCTGGAAATCCAATCATA
CATATTAGACTGCTTAGTTTCTTATAAATTATTTAAAGCA
AAAATAGTAACATTACACAGTCAAATTTATTACATATGTA
GCAATGAAGTGTATTACAAAAATGGCACAAAATATGAAGG
GATTGGCAGGGTGCGGTGGCTCATGCCTGTAATCCCAGCA
TTTTGGGAGGCCAAGGCGGGCAGATGACCTGAGGTCAGGA
GTTTGAGACCAGCCTGGATAACATGGTGAAACCTCATTTC
TACTAAAAATACAAAAAATTAGCTGGGCATGGTGGTGCAA
GCCTGTAATCTCAGCTACTTGAGAGACTGAGGCAGGAGAA
TCGCTTGAACTTGGGAGGCGGAGGTTGCAATGAACCGAGA
TCACGCCATTGCACTCCAGCTTGGGCAACAAGAGCAAAAC
TCCATCTCAAAAAAAAAAAGGGATAGGAATATAATTTTAC
TGTCTTGCATTTTGTGTGTACACTATTAACCCTAATTAGA
CTATAGTAGGTTTCAGGTACATATAATCCCCTGAGCAACC
ACTTAAAACAATTCAAAGCCGTATAGCTAGAAAACCAATA
GAAGAATTGAAGTGTAGTCTAAAAGAAAAAGAAAGGAAAA
GAAAAAGATTATACCAAAAGAAAAAGAAAAAGTATGATGA
GAAGAAATAACAGATGGGATATAGAGAAAACCAAAAGCAC
GATGGTAAACTCAATCCCAATAATATCAATAATTACATTC
ACTATAAATAGATTAAACACCCAATTAAAAGGCAAAGATT
AGCCTGGGCACAGTGGCTCATGACTGTAATCTCAACATTT
TGGGAAGTTGAGGCAGGAGGCTCGCTTGAGGCTAGGGGTT
CAGGATTGCTTGAAGCCAAGTGTTCAAGACCAGCCTGGAC
AACACAGTGAGACCCCATCTCAAAAGAAAAAAAAAAGAAA
GAAAATGGGAAATGTCTTAAATCAGTGATCTCAGTTTCTA
CTTTAAAAACCTAAAAAAAGAGAAAATTAAAGCTAAAAAA
GTACAAGAAAGAAAATAATAAAGAGCAGAAATCAAGAAAA
TAGAAGATGTACAAACAATGAAGAATCAGTTAAGAACTGT
TTTTTGAAAGGAGTAATAAAATTAACTGACCGAGAGAAAA
AGAGAGAAAACACAAACTACTAAAATCAGGAATGAAAGAG
AGATATCACTATATATAGATCCTACAGATGTTAACAAACT
TTTTTTTTTTTTAGATGGAGTTTCGCTCTTGCTCCCCAGG
CTGGAGTGCAATGGTGCGATCTTGGCTTACTGCAACCTCC
ACCTCCTGGGTTCAAGCGATTCTCGTGCCTCAGCCTCCGG
AGTAGCTATGACTACAGGTGCCACCACCACGCCCGGCTAA
TTTTTGTATTTTTAATACAGATGGGGTTTCACCATTTGGC
CAGGCTGGTCTCGAACTCCTGACCTCGTGATCCACCTGCC
TCAGCCTCCCAAAGTGTTGGGATTACAGGTGTGAGCCACT
ACACCCGGCCAAGATGTTAATGAATTTTCTAGGGTGATGG
AAATAGTCTATATCATAAATGATATATTATAAAAGGTGAA
AGCTTTGTTCTGAAGAGAAACCAGAGCATCATGAATGTTA
TATTTTAATGTGTATATGCATTTGTTAAAACTCATTGACT
TACATACCTAAGATCTATGCATTTGACTGTAAGTAAATTT
TACTTCAATAAAAAAAATTAAATTGAATGTGTCATGCTCT
CAGTTGGTTTCTTTATGTCCTTTTTTATATGGTTTCATGC
AAACCAGTGTTTAGGTAGGACTCGAATTTGTTCAATCCAT
TCTCTAATTTACAAACGCAGTCTTTGACCTATTCATTTTG
CAGTTACTGTAATTGTGTGTTTCTGTTTCCTTCTTAGATT
ATGAACTCCTTAAGAAGACTGGCTCTTCTATACACTGTGT
TCCTACTACCTCATATGGTACCATGAACTTTGCGGGTGCT
TGACAAATATCTGGTTTATTTCTCAACTCTCAGCATTTGA
TCATAATTAAAGCTGCCAGAACTAAACCAAGATAGGATAA
AATAGGCATTTAAGGGGTGAATTAGAGCATGCCTGGGAAT
GTTTGTGCATACAGTACATCTCTCCATTCTAAAACAGATG
AATAACAATTTGTGTTCATTTCATATTAGCTATTTATTTT
CTCGTAATTACTGAGCATGATTAAGACTTCCGGTTTTTTT
TTTTTTTTTTTAAGACGGAGTCTCACTCTTGTTGTCCAGG
CTGGAGTGCAATGGCACAATCTCAGCTCACTGCAACCTCC
GCCTCCCGGGTTCAAGTGATTCTCCTGCCTCTGCCTCTGG
AGTAGCTGGGATTACAGGCACCTGCCACGGCACCCAGCTA
ATTTTTTGTATTTTTAGTAGAGACGGGGTTTCACTATGTT
AGCCAGGCTGGTCTCAAACTCCTGACCTCAGGTGATCCAC
CCGCCTCGGCCTCCCAAAGTGCTGGAAATATAGGCATGAG
CCACCGTGCCTGGCCTGACTTCCTGTTTTTAATGGGCCCA
GGAAGTCACCTCAAAAATGTCACTTTGTTGTAAAAGCATC
TTTAACAAAGTTAAAGATTCTGTGACCCAATTCCTTGTTA
GAAACTCCATTAATGGAAATGATATTACATAGGATGCATA
GGAAAAAACTCTAATGTCAGTTAAATGCATATGTAAGTAT
ACAACATCCCCATGGAAGACACTAATTAAAAGAAATTTAA
ATAGGAGGAAAATATCAAATACCCACCGGTATCTAGAACC
TAAGAGAGTGGATAAGGTTAACTACTAAGGGTATGTCCGT
GGGAGACAAGAAAGGGTAAAAGGGAGAAACTCTGGGCAGA
CAAGGGAGAAAGAGAAAGAAGTGGAGGACAAATGGGGAGA
ACATCTAAAGGCATCAGAAGTTTGAGTTCATCAATTCAGG
GGCCATGTGCTCCTTTCTTTCATCCTCAGCATTTACTGTT
CATTGATTTTGCATCAGGTGCTTTGCAAGGCTCTGAGGCT
CTGGAAACTGTCCCTGCTCTTGGAGCAGTCATGGGTATAA
ATAATCTCATATCTCCAGCACTGGGGCAACTGTCTCTCTT
ATTGCATTTGTTCCCTTTATGCATCCTAGTACTCTACCTG
CTCCCTGTTTAGGTTTTCAACTCTCATGAAGATTCTGCTG
TATTTTCTAACCTCACTTTTTATTTCCCAGAGCACTTTAT
GCAGTAGAAACAGCATAGCATCATGGCCCTTCAGTGCCAG
AGAAGGGGTTTTTGCCTTGGGCCCCATGTCTTAGAGGGCT
CCATGTATCACAAAAACAAAAATATGAGTTTATTCATAAA
TCCATGGGCAGGAGTTACCTGTGTTATGGTCTCAGCTGTG
GCACAGCATGACCTGTAATCCCAACAGCCCCTCTCAAGAC
TAATAGCAGCGTTCATCTCATCTCTTGCCCTGTGTCCTTA
AAATAAAAGGTGACTGTGTCGAAGTTCTGTGAAGGTTGTG
GGTTGGGCCACTGCCAACTTCAGACACATATTATTTCTGA
GGGAAGTATTTCAGCAGTAGAAGTGGTTAGGTAAGAGAAA
AAAAATTATCAATTCTTTCCTCTCAGGTGATATAAACATA
TTTTTGCATAATGAATTATATCCCAATACTGCCCAGCATC
CATTTTCTTGCTTGCTCTTAACATGGCACCTGGGAAACAT
TTTGCAATATTAAATGATTTGTATTACTCTTAAATCTACC
TATATGTAGGTCTAGATATAACATGCATGAAGCATGATAC
TGATTCTTCACATAAAAGCTTGGGTATTAATACTGATTTA
AAAGATGGCAAAAAGTAGTATATGATAATGATTTACCTGA
TGGAACTAAGTGTTCTGTAATATTTTAGCAATTACAATAC
TTTATCATATGTGGCTTCATTACAATGTTTGGACACACAA
CATAAAGTTCATGATTTGTTTTTGAATCTAAGTATTGCTT
TAGAAATTTTATTTTGCTTGCTGTTGTCTCAGTGCTGTTG
TTCTCCAAATTGAAATTGGTAAAAATAGAAAAAACAAACT
TACATAGGGACTTCTGTGGCTCAAGAAAGGCTAATTTAGA
GTTACTTATAGTAGAAGCAAATAATGTAAAAATCTTGATT
ATGACCACATAATTAGTGATTTTGGTAAAATGAAAGTAAG
AGTAGGCCGGGCGCGGTGGCTCACGCCTGTAATCCCAGCA
CTTTGGGAAGTTAAGGTGGGGAATCACGAGGTCAGGAGTT
CGAGACCAGCCTGACCAACACGGAGAAACCCCATGTCTAC
TAAAAATACAAAAATTAGACAGGCCCGGTGACACGTGCCT
GTAATCCCAGCTACTCCAAAGGCTGAGGCAGGAGAATCAT
CTGAACCCAGGAGGCAGAGGTTACAGTAAGCTGAGATGGC
ACCATTGCACTCCATCCTGGGCGACAAAGTGAGACTCTGT
CTAAAATAAAAAATAAAAAAAAAAGGCTGGGCGTGGTGGC
TTACGCCTGTAATCCCAGCACTTTGGGAGTCCGAGGCAGG
TGGATCACGAGGTCAGGAGATCGAGACCATCCTGGCTAAC
GTGGTAAAACCCCATCTCTACTAAAAATACAAAAAATTAG
CCCGGTGTGGTGGCAGGTACCTGTAGTCCCAGTTACTTGG
GAGGCTGAGGCAGGAGAATGGTGTGAACCCAGGAGGCAGA
GCTTGCAGTGAACCAAGATCGCGCCACTGCATTCTAGCCT
GGGCGACAGATTGAGACTCTGTCTCAAAAAAAAAAAAAAA
AAAAGGAAGTAAGAGTAGTAAGTTTTACAGAATCAGTGTA
ATTAACAAATTATATATGCCTCTGTTACCCAGTTTTCACT
GGCTCATCAGTGGAACACTCTGACATGTGCAATTATAATT
CAGTTCAATTGTCTTTGATATTTACCTGACTTCTGATCGT
ATAAAAACATAGTTTTATACATTTAAAAATTTTGCTGTTT
ATAAAGGTAATTTGTCAAGGTAAGAGGTTAGAATATATTT
TATCTGAAAGTTTATTAATGTTGCCAATAACTTTTATGTA
TTTTCTCTATTGGCATGTGGGTCTCCATTTGTATTTTTGT
CCTGGGCCATGCAAATGTTAGGGGAAGTTCCAGAAAGTAG
CACGTGATTAATACATTTTTGTTTATTGGTTGATATAGGA
TCTTCATGGCAAACAAACATTTTCTTTGTGCTTAGAATTG
TTTTCCTTTCTAAAAACAGTGCTTTGCCTTGCTGAAAATC
TTTTTCTTGCAGTTTGAAAACAAAAGTTTCTGGTGATTTC
TTTTTTATTTTGAACAATGCTAATGTTTTGAAATGTATCT
GTTGGCTTCCTTTACCTTTCTCTTTCCCTTCCACTTTCTG
AAAAGTTCAATTATAGGCTGGGCACGGTGGCTTACACCTG
TAATCCCAGCTACCCAAAGGCTGAGGCAGGAGAATGGTGT
GAACCCAGGAGGCAGAGGTTACAGTAAGCTGAGATGGCAC
CATTGCACTCCATCCTGGCTAACGTGGTAAAACCCCATCT
CTACTAAAAATACAAAAATTAGCCAGACATGGTGGCATGA
GCCTGTAGTCCTACCTACTCAGGAGGCTGAGGCACAAGAA
TCGCTTGAACCTGGGAGGTGGAGGTTGCAGTGAGCCGGGA
TCGTACCACTACTCTCATGCCAGTCTGGGAGACAGAGCGA
GACTCCATCTCCAAAAAAAAGCTCGGTTATGAAAGTCGGG
ATTGTGACAGAGCAAGGTGGTTATCACATTGTGAGGTGGG
CAGCCTCAAGGGGGAACCAGGTAACAAGCAGGCTGTGCGG
AGCATCCTTGTAGGGGTCAACCTGACCAGCTGAGTCCGAG
CCCACGTGGGAGGAAGAGGCTGCCATACATGGGTGAAGCC
TTGAGTGGGGCAGCGAGGACATTCATGAGGAGGGGCTCTC
CGGTGGGGAGTGCCAAAGCCCAAGCAGGGTGGTAAGGTCA
CCAGGCATGAGGGCAGCCTGGCATGAGGTTTCCTAGTAGG
ATAAAGAGGGCCTCTAGGCAGGAGAGACCCAGAAGCAGTC
ATGGGAGACTCATTACAAACAAGGGGCTTGATAAAAAAGT
CAAGATCTCAAGAGAAAGCGAAGTCAAGGTTTTCACTGTC
TAATAGAAAGGGAGAAAACTACAATGAATGCTATGAGGTC
AGATTAGAATTGGTTGTATCTATGTGAACTCATGGCTTTC
AGTAAATAGAATATTACATCAATAAGATAAATATAGCACT
AAAAATAGATAGGGGTGTGTGTGTGTGTGTGTGTGTGTGT
GTGTGTGTGTGTATGTGTGGCCTTGCGGTAGCAACTGACC
CCCCAAGAGCAATAAGCACAACTTTCACCCAGATTTTTGA
ATGTCATTTTCTACTAAAAAGGACCAAGGGGTTTCCAGAG
ATATGACTAATTCCATTTTTAGATGAAACGTTTGGAACAT
CTTGGTGAGCCAGAGATCAAAAGATTATCCTAGAAATAAT
AGGACCATGTCAAAAGTACCCAGAAGCAAGCTTGAAGGAG
ATTTCACTTGACAATTTGAGCATCAAACAAATGATATCTA
TCATCTAAGGGATTATAACCCATTGACTATAATAGGAAGT
CATGAGTCCATGCTAACATAAATTAATAAACGGAGCATCT
GATAAAGAATGGGTTATTTAAATTGTTTCAAAGTGACTCC
ACACAAAATATTCATTAATTATAAAGAGAAGAGTAAGTTT
ATGGTGGAGATGCCTGGCAGACACCACCTTAATCAAATGA
TTAAAGCTGATATTATCAGTAAAGGAACAAATAAAAATGC
AATGAGAGGAACACATCATAATTTCTGTAATATTCCTGCT
GGAGGCATGTAACATGAATTTAATCATGAGAAAATGTCAG
ACAACTCCAAATTAAGAGACATTCTATAAAATAACTGCTC
TGTAATCTTCAAAAATATCAAGGCTGTGAAAGTCAAGGAA
AGACTGAGGAACTGTTCTAGGCTAAAGGAGACTAGAGACA
GGACAACCAAATGCAATATTTGATCCTTTTCTTTTCCCGA
AACAGAGTCTTGCTCTGTTGCCCAGGCTGGAGTGCAGTGG
CCTGATCTCTGCTCACTGCAAACTGTGCCTCCCAGGTTCA
AGTGATTCTCCTGTCTCAGCCTCCCTAATAGCTGGGATTA
CAGGTGTGTACTACCGCACCTGGCTAATTTTTGTATTTTT
AGTAGAGATGGGGTTTCACTGTGATGGCCAGGCTGGTCTC
GAACTCCTGCTCTCAAGTGTTCCGCCCACCTAGGCCTCCC
AAAGTGCTGGGATTACAGACGTGAACCACCGCACCTGGCT
GCAATATGTGATCCTTAACTGGATCTATAAAGGACATTAA
TGGAACAATTAGGGTCTGAGGGTCTGAGGATGAAATTTTA
TTGTAGTATCAGTGTTAGCTTTCTAATTCTGATGGTTGTG
TTCTGAATTTGCAGGAAAATGTTCTTGTTTGTAGGAAATA
CATGCTAAAGTATTTGTGGGTATTGGGGCATCAGGTTAGA
AACTTATTCTCAAATGATTTCTTCCAGAAGAAAAGTTGTT
TGAACTCTACTTGCAACTTGTCTGGAAGTTTGAGATTGTT
CCAAAATAAAAAGTTTACACTAAATGTAAACATTTAAAAA
TAATCCTTTAAATAACCCTTTAAAATATTTAAAAATAATC
CTTTAAATTGGCTAAATATAATTCTGAAAATGAATTAAAA
AATAACAAATCCGGCTGGACACGGTGGCTCATGCCTGTAA
TCCCAGCACTTTGGGAGGCCAAGGCGGGTGGATCACGAAG
GTTTGAGAGGAGACCACGGCTGGGGCATGGTAAAACCCCA
TTTCTACTAAAAATACAAAAAATTAGCCGGGTGTGGTGGT
GGGTGCCCGTAGTCCCAGCTACTCCGGAGGCTGAGGCAGG
AGAAAGGTGTGAACCCGGGAGGCGGAGCTTGCAGTGAGCC
GAGATCCCACCACTGCACTCCAGCCTGGGCGACAGAGTGA
GACTCCGTCTGAAAACAAAAAACAAAAACAAACAACAACA
ACAAGAACAACAACAACAAACAAATCAGGCTGGGCACAGT
GGCTCACACCTGCAATCCCAGCACTCTGGGAGGATGAGGC
AGGAGGATAACTTGAGTCCAGGAGTTTAAGACCAGTTTGG
GCAACACAGCAAGACCCCATCTCTGTAGTTTTTTTTTTTT
TTTTTAAGATGGAGTCTCGCTCTGTCACCCAGGCTGGTGT
GCAGTGGCGCTATCTTGGCTCACTGCAACCTCCACTTCCT
GAGTTCAAGCGATTCTCCTGTCTCAGCCTCCCAAGTAGCT
GGGATTATAGTCATGTGCCACCATGCCCAGCTAATTTTTG
TATTTTTAGTAGAGATGGGGTTTCACTGTGATGGCCAGGC
TGGTCTCGAACTCCTGCTCTCAAGTGTTCCGCCCACCTAG
GCCTCCCAAAGTGCTGGGATTACAGACGTGAACCACCGCA
CCTGGCTGCAATATGTGATCCTTAACTGGATCTATAAAGG
ACATTAATGGAACAATTAGGGTCTGAGGGTCTGAGGATGA
AATTTTATTGTAGTATCAGTGTTAGCTTTCTAATTCTGAT
GGTTGTGTTCTGAATTTGCAGGAAAATGTTCTTGTTTGTA
GGAAATACATGCTAAAGTATTTGTGGGTATTGGGGCATCA
GGTTAGAAACTTATTCTCAAATGATTTCTTCCAGAAGAAA
AGTTGTTTGAACTCTACTTGCAACTTGTCTGGAAGTTTGA
GATTGTTCCAAAATAAAAAGTTTACACTAAATGTAAACAT
TTAAAAATAATCCTTTAAATAACCCTTTAAAATATTTAAA
AATAATCCTTTAAATTGGCTAAATATAATTCTGAAAATGA
ATTAAAAAATAACAAATCCGGCTGGACACGGTGGCTCATG
CCTGTAATCCCAGCACTTTGGGAGGCCAAGGCGGGTGGAT
CACGCAGGTTTGAGAGGAGACCACGGCTGGGGCATGGTAA
AACCCCATTTCTACTAAAAATACAAAAAAATTAGCCGGGT
GTGGTGGTGTGTGCTTGTAGGACCAGCTACTTGGGAGGCT
GAGGTGAGAGAGTTGCTTGAATCCGGAGGTGGGGCTGCAG
TGAGCCGAGATCCCACCACTGCACTCCAGCCTAAGGCGAC
AGAGGTGAGACTCAGATCTCGAAGAAACAAAAAACAAAAA
CAAACAACAACAACAACAACAACAAACAAATCAGGCTGGG
CACAGTGGCTCACACCTGCAATCCCAGCACTCTGGGAGGA
TGAGGCAGGAGGATAACTTGAGTCCAGGAGTTTAAGACCA
GTTTGGGCAACACAGCAAGACCCCATCTCTGTAGTTTTTT
TTTTTTTTTTTAAGATGGAGTCTCGCTCTGTCACCCAGGC
TGGTGTGCAGTGGCGCTATCTTGGCTCACTGCAACCTCCA
CTTCCTGAGTTCAAGCGATTCTCCTGTCTCAGCCTCCCAA
GTAGCTGGGATTATAGTCATGTGCCACCATGCCCAGCTAA
TTTTTGTATTTTTGGTAGAAACAGGGTTTTACTATGTTGT
CCAAGCTGGTCTCAAACTCCTGACCTCGTGATTCACCCAC
CTTGGCCTCCCAAAGTCCTGGGATTACAGGAGTGATCCAC
CATGCCCAGCCAGTTGTGTGTTTTTTTAAATTAGTTGGGT
GTGGTGGTGTGTGCTTGTAGGACCAGCTACTTGGGAGGCT
GAGGTGAGAGAGTTGCTTGAATCCCGGAGGTGGGGGCTGC
AGTGAGCTATGATTGTACCACTGTATTCCAGCCTGGGTGA
CAAAGTGAGACCCTGTTTTATAAATAAATAAATAAATGAA
TAAAACAGTTTTAGCCAACTACCTAAATACACTCCCAAAA
GCACAGTTTAGGTACGACAACCCAGGGGTGTGTGTGTGTG
TGTGTGTGTGTGTGTGTGTGTGTGTGCTGTGCGCACGCAT
GTGCATTTGTGTGTGTGTGATGTTCTAATGAGATGGCAGG
TATTCAAAGGGTACAAAGTTTTAGTTACACAGGAGGAATA
AGTTCTAGAGATGTGTGTTGTACAGCATGGTGACTATAGT
TAATACTAATGTACTGTACACTTGAAAATTGCTAAGAGTA
TTTTTAAATGATCTCACTACAAATAATGATAGTTTGTCAG
GTAATGCATATGTTAATTAGCTTAAATTAATTTCACAATG
TATATATATCTCTCAAAACATCACATCGTACCCCATAAAT
ATATACAATAAGAAAAAAATGGGAGATTAAATGTGACAAA
TTGCATGCATTGTCAGTGATAAATAAGCACAAAATGCCAT
ACAGCAAGGGGGAGAAGCCTCTATTCTGTATGAATACTGA
TGAGCACTCAGTACTGAGATCTGAAGTGGACTGCTGAGTA
TAAAGTCTATTTCTACATTATGAGTGCAAAAAACAGCATG
TGTTTCTGTCTGCTAAGGCAGAGCATCACAAGTGGCTGCA
TTAATTGATTGATTCATCTTGGCTCTGCCGTTCTTGTGAG
ACCCAGATAAGTCACTTAATCTCCCTATGCCTCAATTTCC
TCATATATAGAATAACAGTGCCTACCTCATAGGTACTCAT
AGGATGAACTTAAATAAGTTAATATATGTAAAGTACTTAG
AACATTGCCTGGTACAGAACAAGCACTGCATGAAAATGTT
AGCTGTTATTTTTGTTTTGTTATTTATTTATTTTTTGTTT
TTTACTTTTTTTTTTTTTTTTTTTCTGAGATGGGGTCTTA
CTCTGTCACCCAGGCTGGAGTGCAGTGGTGTGGTTATGGC
TCACTGCAGCCTTGACTTTCCAGGTTCAAGTGATCCTGCC
ACCTCAACCTCCTGAGTAGCCGGGTCTATAGGCATGCGTC
ACCAAAAAAACACAGAAAATTTTTATGTTTTTTTTTTTTG
TAGAGATGGGGTTTCACCATGTTGCTCAGGCTGGTCTTGA
ATTCCTGGGCAATCTGCCCTCCTTGGCTTCCCAAAGTGCT
GGGCTTACAGGTGTGAGCCAACTGTTACTGTTATTAACTC
ATTCATCAACAGTGCAATTTGCATTCTCAAAGGTGATGGT
TCCTCTCCATACCAGGAGTTGAAAGAAACTTTCCCTGTTG
TGGAAATCGCTTGTACCCTCTAGTCTGTGTCCCTTTGGAC
GCTCCTTAATGGGGGAGTGTCAATACTCACCACACTCTGA
CCCCAGCTTTTCATCCTGACCCTGGAACCCCTCTTGCTGA
GCTGAGAGCCCTTGGTCAGTATAGAATGTGTCTTATATTT
TCTGGCAAATGGTTTATTGTTTTCCTTCATTTGACTCTGC
TTTTATATTTACCTCTTCTCTGCCTTCTTTCAGAATGAAT
CAAACTGGGACTACTGATCAAACTTCACCTTTTTCTGTGT
CTCACAGTCTGTTTTGCTTTATTTCAAAGTCAACAAAGTA
TCTTCAGTGCATTTGAAACAGAAATACTTTTGTATTTTTA
TTTGATGTTTTGTATTTTCAATAACCACTCAATGCTCAGG
CCTCAGAAGTCTATGATTATAGAGCACATTGAACAATGAC
CCAAGAGGGCTTAGGAGATTTTTCTTAGGATCATGTGGAA
AATTCTAAGCTTCACTTATTGTTATCAATCAACACTTAGA
TTTCAGTTTTTTTTTGTTTGTATCTGTTTGAAGACTCGTT
TAGGCAACTCTTTTATAGCCTGTGACTCATTTATTTATGC
ACTTTATTGCTGTGTCACTGTGAAGAACAGATGGCAGTGA
ATAAATTTTGACTTGACTTAAGGACTTGAATTTCCCTTGC
ATTTATAAACTGCCATTTTTAATGCTGCCATCTCTTTTAA
AGTTGTTTACTTGTGAACTTCTAAGAATATACAGTAAAAG
CTGTGTTTCCTTTATCTAATCTAACACTTATGCCTAAATG
TATACATCTATGGATAGAATAGGAACTTCAGAATTAGTTA
CAGCTGGGTTTAACTGTTGGCTCTTCAAGAAAGTAGTTCA
TAATAACTGTATGTTTGGGCAGATTTCTTCATCTGTAAAA
TATTGACTATTGTCTTTCCAAAAGACCACCAGAAAAGAAA
AACAAAACAAGCTGTTGATCAAACAAATCTAAATGCATTA
GACTTACTGTCATAAGAGCAAACATCACCTTGACAGAGAC
TTAGTAATATCCCAGAAGGGAGAAGTCAGAAGGATACTTA
TAGGAGTTAGGGTGAGGGCTGGATAGTTTTAGGGTGGAGA
ACTGGTTGAGGATTGGGCAGAAATTATGACATAGTAGCTT
TGATCTGGTGAGCTCAAGTGAGGCAAGAATATAGTTAATC
TTGAAATTAAACTGTTTTAGTTGGCTCATGGTCTTGTCTT
CTAGGAGAAAGTAGCTAGGTTATTTTCGCTTATTCTCAGT
ACTGGTTCACACAGAGGTATGTCCAATGCCAGGACTGTTT
AACATAGTGTATGGTTGACACATCTGACAGCAATAACTAC
GCATACCCTGATAATGACCCTGTGTGGCAGATGCACCTGA
ACGTGTGTTTGGAGTTCTGAGCTAAGGAATCTGGGAGTGG
CCAATCTGAAGAGACATTCCTTATTTAAGGAAAATCAAAA
GGTAAAATTTAAAAAAGCCAAACCAAGTACTTTGCAAGAT
TTTAATGCCAGTTTAAGCCTGTAAAACCTGTTTCTTCCAA
ACATAATTAATTAACTTATTGTCTTAATACAACTTTCTCA
TTAACTACTGCTAGAGGAAGACAGGTGTGTTCTGAAAACT
TGAATCACTAAGGGGAGGAGCTTCAATTTTGATCCCAGAT
ATGTAAGTAAATTATTTAACTTAGTCAACTCTCATGGGGA
AAAAGTTATTTAAACTAGTTAAGGGTCATTATTTAAAGAA
GGTAAGATATTCTGGCCGGGCGCGGTGGCTCAAACCTGTA
ATCCCAGCACTTTGGGAGGCTGAGACGGGCAGATCACGAG
GTCAGGAGATTGAGACCATCCTGGTTAACGCGGTGAAACC
CCGTCTCTACTAAAAAATACAAAGAAACTAGCCGGGCGAG
ATGCTTCTGTAGTCCCAGCTACTCAGGAGGCTGAGGCAGC
AGAATGGCGTAAACCCGGGAGGCGGAGTTTGCAGTGAGCT
GAGATCTGGCCACTGCACCCCAGCCTGGGCGACAGAGGGA
GACTCCGTCTCAAAAAAAAAAAAAAAAAAAAAAAGGAAGG
TAAGATATTCTAAAGATGCTACAGTGTCAGAAAAAAGTGG
GAGATTTGAAGATCAGATTTCTTTAGGAATATTTTTTCCT
CTTTGAACTCGTATTCTTTGCTTTTGATCACTTTCATTGG
AAAATAATTTCAGAAACTGTTTATCCAGTTTGCTTCTACT
TTTATTGATAATCTTAAGTCTGTAATCTATTTTTTCATAA
CTCTCTCTAGAATACTTTTTTTGTTTTTGTTTTGTTTTGT
TTTTTTGTTTTTTTTGAGATGGAGTCCTGCTCTGTTGCCC
AGGCTGGACTGCAAGGTGTGATCTCAGCTCACTGCAACCT
CCCCCTCAGGGTTCAAGCAATTCTCCTGCCTTAGCCTCAC
AAATAGCTGGGATTACAGGTGCATGCTGCCATGTCCGGCT
AATTTTTTTTTTTTTTTTTTGGTATATTTTTAGTAGAGAT
GGGGTTTCACCATGTTGGACAGACCTCTGGTGGTCCTCCC
GCCTTGGCCTCCCAAAATGTTAGGATTACAGGTGTGAGCC
ACTGTGCCCAGCCTAAAATATGGTCTTAAGGACACTCTCA
ACCCAGATCTGCTGTGGTTTCAGAGGAGCCCTGGATCCTC
TGAGAGTTATTCATTCACATCAGATGCAATTGCTTGGATG
TTTTTCTTTTCTGCCACCATTTCGGTTTTCAGTGGAGGCA
TGCAGAGCACATCTGGTTCCAGGCAGCCTTCATTAGTTGA
AAGATTAATAGAAGTGTAACCTTTTTTTTTTGCAGGGATA
GCAGGAGGGATAGCAGGAGGGTAAGATGAACAGGAAAGAG
AAATTGAGTACAGTAAAAAATTTCTTTCAAGAACTAGAAC
TCCCTTTACTCATTCATATGCACTAGGTATAAGGAGTTAA
GGTGTCAGCTGACAGCTGATTATGAAAACCTCACCGAGAA
TGTCTGAGTTTCCACAGAATTTAAAGCTCTAGACTCATCT
ATTTTAGTTTCCAGGCAGGAGCTAATTCTTATGGCTACTA
TAGGGCTTTCTCACTCTTTCACGAGGCATTGGACTAATGG
TAGCTACCATTTACTGGCAGCTGCTGTATGCTGAGAACAA
ATTCAATGCTTTCTCTGACTTAATACTGTTGACAATGGTG
AGAACTGGCATCCTCATATTATTGAAGAAGAAACTGAGGC
TCAGAGAGATTAAACAATCAAAGGTTAGACACCAAGTAAA
CTGGAAAGCCAGCATTGAGACCCAGGCTTTTTAGCTCTAA
AACGTGTATCCCAAAGACAATATAGAATAGTGATTAGGAG
TGTGGGCTCATGCCAGGGCTCAACCGCAGCTGTGTAACTG
TGGGCAAGTTGTTGAACTCCTATGTCTCAGTTATCTCATC
TAAAAATGGAGTTGTTAACCCAGTTAAAAATGGTCAAAAG
ATCGAAGATGGCACATAAGCACATAAAAAGAAGCTCAATA
TTCTATGTCACTAGGGAATTGCAAACTAAAACAATAATGA
GGTGCCACTACATACCTATTAATATTAGAATAGCAAAAAT
CCAAAAACTGACCTCAAATATTGGAGAGGATGTAGAACAA
CAGGAACTCTCATTTATTGCTGGTAGGAATGCAAAATGGT
GCAGTCACTTTGGAAGACAGTTTGGCAGTTTCTTACAAAA
GTGAACATACTATAGGATCTAGCAATCATGCACCTTGGTT
TTTACCCAAATGAGTTGAAAACTTTTGTCTATAGAAAAGC
TTGCACATATATGGTTATAACAGTTTTGTTCATAATTGCC
GAAACTTGGAAGCAACCAATATGTCCTTTAGTAGGTGAAT
GGGTAAACAAATGGGTACATTTTTACAATGGAGTATCATT
CAGCAGTAAAAACAAATAAGCTATCAAGCCACGAAAAGAC
ATGGAAGAATCATAAATGTATATTGTTAATAGAAAGAAGG
CATTATGAAAAGGCTACATACTATATGATTTCAAACACAT
AATATTCCGGAACAGGCAAACCGAAAAGTGAAAAGATCAG
TGTGTACTAAGGGTTTGGAGGTGGGGAGGCAGGGAGGAGT
AGGTGGAACACAGGAGACTTTGGTGTGCAGTGAAACTATG
CTGTGTGATGTAATGGTGGATACATGTTACACTTGTCAAA
ACCTGTAGAACCCCACAAAACAGAGTCAACCCTAATGTAA
ACTGTGGACTTTTAACAAGGTATCAACATTGGCTCATCAA
TTGTAACAAAAGTACATGAATGCAAGATGTTAATAATGAA
AACTATGTGTGCTGAGGGTGGGGCTGGGGAAGGGATGGTA
TAGGGGAACTGTCTGTATTTTCCACAGGATTTTTTTTGTA
AACTTAAAACTTCTCTAAAAATTCAATTATTTAAAAAAAA
TCTGCCTCAAAACAAAAAGAGGGTTGTTGTGAGGATTGGA
TGAGTTAATATATATAAAACACTTACAGAGGCTGGGCACC
ATGGCTCACACCTGTAATCCCAGCACTTTGGGAGGCCAAG
GTGGGCGGATCACAAGGTCAGGAGTTTGAGACCAGCCTGG
TCAATATGGTGAAACCCTGCTTCTACTAAAAATACAAAAA
TTAGCTGGGTGTGGTGGCGGGTGTCTGTAGTCCTAGCTAC
TTGGGAGGTTGAGGCAGGAGAATCGCTTGAACCTGGGAGG
TGGAGGTTGCAGTAAACTGAGATGGTCCCACTGAACTCCA
GCCTGGGCGACAGAGCGAGACTCCATCTCAAAAACAACAA
CAACAACACCACCAACAAAAACAACAACACTTAGAGAGAA
GCCTGGCACGTGCAGCGCATTGAGTGGTGGTGATGATGAT
GATCTCTGTTGCTTTCTTGGAGGTGATCAGACATTTACTT
TGCCGTGCGTGGGGCTGCCTGAATGCTTGGCAGTAATGTT
TGTGACCTTGGACAAATAACATAACCTTCATACCTTAATT
TCTACCTCTATAAAATGGGATAATAATTATGCCAATCTCT
TATGCTGTAGTGCAGATTTAATGCATGAATCCCTACAAAG
AGTTCATAACAGTACCAGCATGTATGTATATTATTGTTCC
TATACTATCTTCCAGTTCTTAGCACTCCACAGATCCCTGC
TCAAATACACCATCTGCTTTTTTTTTTTTCTCCTTTCCTT
GTTCCCATTTCAGCCCTAAGGCCCTTGAGTATCTTTCATC
TCTATAACTCTGGCGTTTGGATGGTGCGCAGCATTTGAAG
ATTCTCATTATTTTCTGATCAAATGGATAGACAGAACTAC
AGAACTGAAACCTAGTCACAGCACTTCTCCTGCAAGGATA
AGTTGTTTAGCACTCAGTGTCATAAGAGCATTCAAGTTGT
AGGTCTTACATGTGGTATGACTGATAAGTAGTCTTGCTTT
CCTGTAGGTACTTCTCCTTTACTATCTAATATGTCTGAGT
CTCTTCTTTTAGCTTCTGGGGTTATTCCAATATTTGGGCA
CTTTCCCTATAACATCTATACCCCACCTTTCCCCAGGTTT
TACTACCTGAATTATACTGCAATGACTTTCAGCCGTTTGA
TCACCCCAGTGGCCATAAGTTCATAGCCCCATGTTTGACC
TTGAGATTTGGAAGTTATTCTTTCTGGTATGTTAAATTCC
CTTCATCAGAAAAGTTCACCCAGAGTTTAACTTCACAGTC
TAATATGAATTCCAGATTTCAAATAACCTTTAATTTTTTG
AAGGAATGAATTACAAATAGTTCACTGAAGTTAATTTCCT
TTTCTGGAATGGTCTATTTATCTGTATCTGTGTGTATATA
AATGAAAGATATGTATTGTTTTGTTTTTCCTTATGAGTTC
TACAGATATTAATCTATGTAGAGACAGAATGTTCTCGAAA
GAGACAATCACATTTTTGTGAGTGCATAAAGTTGGAAGTG
TTTAGGTACAGCTCTGCTAGAGAAGGTAGAGCCAACACAG
TTTTAACAAAAACAAAAGAGAATCTATTGCTTTGCGTTTT
CAGATGTGATAGTCATGAACTGCATAATGATGTTTCAGTC
AACTATGGACCATGTATATGACTGTAGTCCCGTAAGATTA
TGATACTGTATTTTTACTGTGTCATTTCTACATTTAGATA
TATTTAGATAAACAAATACTTATTGTGTTACAGTTGCCTA
CAGTGTTCAGCACAGTAACATGCTGTGCATGTTTGTAGCC
TGAGAGTAATAGGCTATGCCATACAGCCTAGGTGTGTAGT
AGGCTATACCGTGTAGGTTTGTGTAAGTACACTCTATGGT
GTTTGTACAAGAATGGCATCTCCCAAGGCTGCATTTCTCA
GAACATATCCCCGTTGTGAAGTGACACATGACTATAATTA
TGGACTAATATTAATGCATGAAAATTGGGTTCAAGTTATT
CCAAACTAAAATATCTAGGGAAAATGTATATCCAAGGTAT
ACTGAGAGCATTAGTGATTATTCTCAGGTTGAGAACTCAT
ATATATTGTTTCCAAGTAAACTAAAGCATAGTTTGTTCAC
CAGTCTTCTTGATTAATGGGTCCTTAGAGTTCTCAAACAT
AAATCTTAATCTTTTAAGGTAGCCTGGGGGTTATGTTTGG
TTTGTTGATGAGGATGGCATAGAACATCCCCAAAGGAGAG
ACTGCTCCCTCTCTGGATAGTTTATCGATAGTTTATAGTC
TGTGAATACCCAATCCTGTTAATGAGTCAAAAGACTGTGA
TTGTTAATTATTCCAGCTTCACAGGGAACCAGTAGGCTAT
GAAACAATATTATAAAGTGCTTTTTGTTCCTCAGAAGAGA
GACACTTTGCAACAATAAAATAAATATATCTTTAATAGTT
TAAATTCCTTTGGAACACTAGAAGTTTACTCTATCCAGAG
TACCTTGCATATGATAGATCCTGTATAATTATAAGGAAGG
GAGGACTCTGCACACCCAGGTATAAGGTGTGAACCCCAAA
TATCTGAGACACATCTCAGTCAATTTCAGAAGTTAATTTT
GCCAAAGCTAAGGATGTACACCTGTGACACAGCCTCAGGA
GGTTCTGATGACATATGTCCAGGGTGGTCAGAGCACAGCC
TGGTTTTATTCATTTGAGGGAGACATGAGTCATCAATCAA
TATTGGGACAACTTGGTAGTGGGGAGGGGGCGTCCAGGTC
ATAGGTAGAAAAGAGACAAATGTTGCATTCTTCTGAGTTT
CTGATCACGCTTTCCAAAGGAGGTCATCAAATATGTACTT
TTCTCAGTGAGCAGAGGGATGATTTTGAATAAAATGGGAG
GCAGGTATGCCCTAAGCAGTTCCCAGCTTAACTTTTCCTC
TTAGCTTAGCGACCTTGGGGCCTCAGGATTTCTTTTCCTT
TCACAAAGGCAAATATCTAAGGTTAAGAGGTTAAGATCCC
AGGTATTCAAATGACTTTTCAGTAGCCTGTATTGAACTTG
TCTTATTTGCCTACGCACACTGCAAATGTATAAATACCCT
ATAACTTCTGTAATTGTTCGTTACCATCGGGTCACTGCCA
ACTGATCTCCCTGTCTCCAGGCTTAGCCCATTCCAATATA
TTCTCTACTTTGCAGCTGAAATGTTATTTCTAAAATGTAA
ATGTAATCCTGTATCTTCTCTCTTTCATATCCTTCAGTGG
CCTTCTGTTGCTCTTGGATAGAGGGAATCTTTACCAGGCT
CACAAGGTGTAACATAATCACCCACTTAACCTCTTCAAAC
ACATCTCTACCCATGCCTCCTCCAACTCTTAGATTAAGCT
ATACCACTTCTTGGCCTTCTATTTACTTAGCCTGTAATTC
TCCCCACCCCCCACATTGACCCTCAGAAAGGGTCTCAATT
TAGATCTCATTTCCCCCTCTCCCATACTCTGTTCTTACTA
TTCTTACTTATTGTCCCAATTCTGCATCATTAAAGACCTA
GAAACTGTGATGGCAAAGCACAGACACTCTTTGATCTTTC
TGGGCGTACTGGGAAGTGGAGAGGCAGTGAGGGCACATGG
AAGGAACAGTCCTGCATCAATAAGTTTTATCTCCAGCACA
TAAATGACTGAGATGTCTGTTCCAGTTAAGAACAAAGCTG
GTTGCTTCTCTTCCTCAAGATCTTGTGTAGCCTCATGGTT
CCTGCTGTGGGTAAGAAGCTGGATTATAATGGTATGCCAG
ATTCTCTGGGTCTAAGGATCTGGCCTTTTCTCCTGGGTGA
GGGATCTGTCCCTAGGCTTGATTATTATGTTTCTCCCATG
TTTCAAAATGTCTGATCCCAGTTAACTCTAAGAATTGGTG
AGAAATATTATTGTTTAAGACACTACTTAATTTATTATGT
TTTGAATCTACTGTGGCTCCCAAGGCACTACCATCAGAGG
TGTGCTGGTAAATGTGTAACAATTAGCCCTCTGGGGAGAA
AGGGAAGCCCTTATTTGCAGTATTTTCTTGTTTCTGTGGT
GTAAATGGTCAATTTCAAGCTACTGATGCAGGACTTTTTG
TTCCTTAGCTCAGTTAGCGCTGGGTTCTTGTCTCATGACC
AGGAAAAAGTAGGCATGTAGACACTTGAAGAGTGAGCAAG
GCAGGGAGTTATATTGAGTGATGAAACAGCTTTTAGTGGG
GCAGGGACGCAGGGATGGTCCCCCTACTTGAAGGTGGGAA
AGTTCTCAATATGGCTGTGCCCAGGGCCTTTTATGGGCTC
AGAATGGGGAGTATGTGCTGATTGGTGTGTGAGTATGCAA
AAAAGGTCAAAGCAAAGACAACACTCAAAGGTGGGCACAA
CAGTGTAGAAAACCAACTAAGGAAGGGCAGTTATATGTAA
AATAGATGAAGAATGGGGATCAATCAGAGGAAAGTATGCC
AAACGGGAAGGTGGGTTCTCGATCTGGTCCGAGGATTTAA
CTCGTAGCTTTGCTTTCAGGCTTTAAACTATCTTCGGCTT
GTAGGTGGGATTTTGCCGGGGACCTGCCCCTATCAGCTTA
GGCATTTGGCAGCCTCCTGTCACTGTCACTACCAACATGT
AGTAGCTCACCAAAATGTTGTATTTCGACTTGGCAGATAA
AACAGATGCTAGTAACCTCAAGAGGTAAATAATAGTAAAG
TAGTAAAACAATATAGTAAAAAAAAGTAGCAAAATAATTA
GGCAGTGATGGGTTTGAGTAGTTGATATCTTTATTTTAAA
GTAATTTAATTATATTTTAACTTTGCATAATGGCTTGCAA
AATTTCTAAAAATTTAACAATTCTCATAAAATGGTATGAG
CCACCTCTAGTATATCACTGAATACTATTTTATCCTCTTA
GAATAAAGTCCTCTTCACATTAAAATTAAGCAAACATGGA
ACTCACCCTCCTAAATATGTATTTAGATAATTAACTTGTG
TGTAAAAGTAGAATTGTCAGTTAGGTATTGAAACAATTGC
ATAAAAGCAAAAAAAAAATTATGAGATGTTACACTGATCT
TTTCTCACTATTAGTCTATTTTTGTTTGTTTCAGTGTGTT
TTACTTCCACATAAAAAGAAAACAGACCAACTTAATGGTA
TATACAAGCTTGTATCTCCTGGGTTACAGCGTTGCTCAAC
TGTGGTCTGCTGACTCATAGCATTCTCATCACCTGGTATC
TTGTTGGAAATAGAGAATCTCAGATACGAACCAGACCTCC
TGAAGCCAAATCTGCATTTTGACAAGATCCCTAGCTGGTC
TAAATGCACAGTAAATTTTGAGAAGCACTGATGCACTGAG
TAAAGGCTTGATGTCAGATAAGCCTGGCTCTAGAATAATA
CTTTCCAATAGAAATTTCTGCAATAATATTAATGGTGATG
TTTCATATATGTGTCACTAAAAACATTGGCCATTAATCAC
ATTTGGCTATTGAGCACGTGAAATGTGGTTAGTGCCTGAG
GAAGGTCCCCTTGAGTATTAAGCAGAGTACTGATTGGCAC
ATGTGTATTAGAAAATTATCCAGACTGGACAAAGAACCAT
CCAAGAAGATTAAAGAGAATAGTACTCAGCTCTACTACAG
AGAAAGGAGTAGTGCCTGCTTCTATAATCCAACCTGGAAA
ATGTTATAATTCATGGGACATTTAGTAGAGGACTCAAAAA
GTTCTTGCCTCAGTAGTCAGAAATAATCTAGACTAAGTGC
ATCTCTGGTCTCACCTAACATCTTAAAAGCAAGACTAAAA
ATTATTTTCAAGTAAGATACCAGCATCCTAGAACAAAGTT
CAAGAATACCTATAGGAATATAAAAATATCCAACACCTAA
GTAGGTTTTTTTTTTAATTTAATAAAGTTTTATTTTTCCA
AATGAACAGTTGGTTGGACCTATTCGTGCCTCTTCACCAA
CAGCTGGAGCATCTCCACCCTTTGTATTTCTGGTGTAAAT
TACTTGAGCTCTGTGCTTTGAAACCAGTTTGATAAATCCT
TTACTAAGGAGCTCCTGAAGGGCTGCCCTGGACAGGGAGC
CTGGAATCTTCAGTCTCTCAGAGACCACAGCTGGGGTTAT
AAGTTTATAGTTGGGAACTTCCTTATAGAGTTTGTTATAG
GTAGCTTTGTCAAACAAGACTAAGTTATTGAGCTTGTCCT
GAACTTCGCCTTTGGACTACTTCTTCTTTCTGGCCTTGCC
CCTGGATTTGTTCACTGGGTCTTTGTCTTTCTTGGCCAAC
TTTCCAGCATCTTTCTTCTTGTTGTCCTTGAGCACATTGC
AAAGCTCAGAGAGCAGTGGCAAACACAGCCTCGCTAAGAT
GTTGGACAAAAAGCACCAGATAAAATTTAAAATGTCTGAT
ATCCAATAAAAAATTTCTTGCAAAGAAGCAAGAAATGATA
CAGATTTTAGAACTAACAGATAAAGACACTAAAAGATATT
GTAAACATTTTGTGTACATACAAAGAGATAAGTAGGTATG
TGAAGATATAAAAAAGATCCAACCCAAACTTCGAGAGATG
AAAACTGCAATGTCTGAGATGAAAAAGACCCTGGATAGGA
TTAACAGTACACTATAATTACATAAGAAAAGATGAATGAA
CTTGAACATATAGCAATAAAAAGTATTCAAAATAAATCAG
AAATAATTTATTTTAAATGAAAAGAGCCGTGAGCTGTGAG
ACAATTTCAGTGGCCTAATATATATGTAATTGGATTCCCT
GAAATAGAGATGTAGGACAGAGGCAAATATTTAGAAAAAG
AATGGCCAAATATTTTCCAAATTTGATGAAAGCTATAAAT
CCACAGGTCCAAGAAGCTCAATGAGCCCAAAGCTCAACAA
ACATGAAGACAATGACTTTAAGGCACATAATAATCAAATT
TCTCAAAACTAGTCATAGAGAGAAAATCTTAAAAGCAGTC
AGATAAAAAAGATAAAGATGACATCAGATTTTTCATTGGA
AACAATGAAAATAAGAAGACAGTGGGATAATCTTTACAGT
GCAGAATGGAGAAAAAAACCTGCCACCTAGAATTTTATAT
CCAGCAAAAATATCTTTTAAAAATGAAGGCAAAATAAAGA
CCTTTTCAGACAGACAAAAACTTAAATAATTTATTACCAG
CATATCTTCACTACAAGAAATGTTAACATTTTCATACTGG
AAGGAAGTGACACCAGGTAGAAATACAGATTTACACAAAA
GAATAAAAACCGCTATAAGTGGTAACTTTGTTAATAAATA
TATGAGAGTTTTAATCATTTTTTAAATCTCTTATAAAGAT
AATTGACTTTTTAAACAAAAACAACATCAGTGTATTGAGG
GTTTTATAACATGCATATAGGTAAAATGTGTGACAATCAG
AAGTAATACCAATTCCACATAATCTCTTCCAGAAAACTAT
TCCTTACAGAAGAGGGAATATTTCCCAACTCACTTAATGA
GGCCAGCATTATGCTGATGCCAAAACTATACAAAAGCATT
ACAAGGAAAAAGAACTACAGACCATTATTCCTGATGTACA
GATAAGCAAAACTTCTAAAATCTCTCAAGACTCCTATTCC
TATTTTATTGTCAAATTTCTTGCCAGCAGTAATATTAATT
TCCTAGTTGGTTTCTATGCCTCCTCTCTCCTCACTCCTAT
TCATTATACCTACTCTTGACAAATCAATCTTCTTTAACAT
GATTTGATCATGCCATTGCTCTACAGAAGTCTCTAATTGC
TCCTATTGCATACTAAATAGATACAAAGTTGTAAGGTTAT
TATAGAAGAGGCTGAGAAAATTTTTCCACTAGCAAGCTAC
TAAGTAGAGTGTCCCAGGTGATAGACTATTACTATGCACT
TGTCCAATGTAGAAAATGTCATGAGGTGCCGGGCGCGGTG
GCTCAAGCCTGTAATCCCAGCACTTTGGGAGGCCGAGACG
GGCGGACCACGAGGTCAGGAGATCAAGACCATCCTGGCTA
ACACGGTGAAACCCGTCTCTACTAAAAAATACAAACGTTT
GCATGGCTTCCGCGGATTTATCCCATATCGGGATGAGGCG
GTGAGAATGGGCGACCGAGGGCGGGCTTGGTGAGTTGAGA
TCCGCCATTGCACTCCAGCGGCAAAGAGCAAGACTGCCTC
AAAAAAAAAAAAAAAAAAAAAAAAAGAAAGAAAATGTCAT
GATGTGATCTTTGGTCCTTCTTATCCAAACTGTACTTTCT
AACACCAAGCTCATCTGTAATAACATGGAATATTTATTGA
TCATGTGCTATGTGGTATTCATCGTGTAAGCACTTTACAT
GCATCATCTCCTCTGTAGAATCAGGATGATAATAATATCT
ACATTACAGAATTCTTAATGGGGATTAAAAAGTACATATA
AAATGCTCTACAGTGTGGAAAATATTAAGTGCTATAATAA
GCTATCATTGTCTAAGTACTTAGCCATGATTATTACTGTT
GTTTAATCCTTATTACTCATTTAAGAAAATTATTGTATTA
ACTCTTTTTTTTTTTCTTTTGAGATAGAGTTTTGCTCTTG
TTGCCTAGGCTGGAGTGCAATGGCATGATCTTGGCTCACT
GCAACTTCTGCCTCCCAGGTTCAAGCGATTCCCCTGCCAC
AGCCTCCTGAGTAGCTGAGATGACAGGCATGTGCCACCAC
GCCCGGCTGATTTTGTATTTTTAGTAGATACGGGGTTTCT
CCATGTTGGTCAGGCTGGTCTCAAACTCCTGACCTTAAGT
GATCTACCTGCCTCGGCCTCCCAAAGTGCTGGCCATGAGC
CACCGTGCCTGGCCAAACCTCTTTTCTTTTCTCTTTTTTC
TTTTTCTTTTTTTGTGAGACAGACTCTTGCTCTGTTGCCC
AGGCTGGAGTGCAGTGGCATGATCTCGGCTCACTGCAACC
TCTGCCTCCCGGGTTCAAGCGATTCTCCTGCCTCAGCCTC
CTGAGTAGCTGGGATTACAGGCATGCGCCACCATGCCCAA
CTAATTTTTGTATTTTAGTAGAGACTGGGTTTCACTATGT
TGGCCAGGCTGGTCTCAAACTCCTGACCTTAAGTGATCTA
CCTGCCTCGGCCTCCAAAAGTAATTGGGATTACAGGTGTG
AGCCAACACGCCTGGCCTTATCTTTTATTTCTAGATGAAA
ACAGGCACAGAGAGGTTACGTAACTTGCCCAAATCACAAC
ACCAGTAAGTTGTAGAACTCGTTCTTAAGTTGGATTCTGT
TTGACCCCCAAGCTCATATTCTCAACCACGTTTTGACCTG
AGTCCAATAAAACATTATTGATATGGTTTGGATTTGTGTC
CCCACTCAAATCTCATGTTGAATTGTAATCCCTAATGTTG
GAGGTGTGGCCTGGTGGGAGGTGATTGGATCATGGGGGTG
CTCCTTCATGAATGTTTTAGCACCATCCTCTTGGTGCTGT
TCTCATGAGAGTGAGTGAGTGAATTACCATGAGATCTGGT
TGTTTAAAAGTCTGTAGTACCACCCGCACATGTCTCTTGC
TCCTGTTCCTGCCATGTGAGATGTCTCACTCCTCCTTTCC
CCTCCACCATGATTGTACGTTTCTAGAGGTCTCCCCAGAA
ACTGAGCAGATGCCAGCATTATGTGAGCCAATTAAACCTC
TTTTCTTTTCTCTTTTTTTTTTTTGAGACGGAGTCTCGTT
CTGTCACCCAGGCTGGAGTGCAGTGGTGCAATCTTGGCTC
ACTGCAAGCTTCCCACCTCCCAGGTTCACACCATTCTTCT
GCCTCAGCCTCCCGAGCAGCTGGGACTACAGGCACCCACC
ACCACGCCCATCTAATTTTTTGTATTTTTAGTGGAAACAG
AGTTTCACTGCGTTAGCCAGGATGGTCTCGATCTCCTGAC
CTTGTGATCCGCCTGCCTCGGCCTCCCAAAGTGCTGGCCA
TGAGCCACCGTGCCTGGCCAAACCTCTTTTCTTTATAAAT
TACCTGTGTCAGGTTTTTTTAAATAATAATGCAAGAACTG
ACTAATGAAGAAAATTGGTACTGAGGAGTGGGTCTTTGCT
ATAAAAATACCTGAAAATGTGAAAGTGACTTTGGAACTGG
GTAATGAGCAGAAATTGGAAGAGTGTGGAGGGCTTAGAAG
AAGACAGGAAAATGAAGGAATATTTGGAACTTCCTAGAGA
TGGTTGAGTGGTTATGACCAAAATGCTAGTAGTGATATGG
ACAGTGATGTTCAGGCTGATAAGGTCTCAGGTAGAAATGA
GGAACTTACTGAGAACTGAAGTAAAGGTCACTTTTGTTAT
GCATTAGCAAATAATTTGGCTGCTTTGTGCCCCTGCCCTA
GGGATCTGCGGAACTTTGAACTTGAGAGTGACAATTTATG
GTATCTGGTGGAAGAAATTTCTAAGCAGCAAAGTGTTCAA
GATGTGGCCTTCCTGCTTCTAACAGTCTATGCTTATATGT
GTGAGCAAAAAATCAACCTATGTTTAAACTTATGTTTAAA
GGGGAGGTAGAGCAAAAGTTTGGAAAATTTGCAGCCTGGT
CATGTGGTAAGAAAAGAAAAGCCCATTTTCAGGGGAAGAA
TTCAAACAGGCTTTAGAAATTTGTATAAGTAAAAAACAGC
CAATTGCTAATTGCCAAGACAATGGGGAAAAGGCCTGGAA
GGCATTTCAGAAATCTTTGCAGCAGCCCCTCCTATCACAG
GCCCAGAGGCCTAGGAGGGAAGGATGGTTTTGTGGGCCAG
GCCCATGACCCTGGTTACCCTGCACAGCCTCAGGACACTG
GTCCCTGCATTGTAGCCACTCCAGCTTCAGCCATAGCTCA
AAGGGCCCAGGTACAGTTTGGGCTGCTGCTTCAGAGGGTA
CAAACTGTAAGACTTGGGAGCTTCCACATGGTGTTAAACC
TGTGGGGTGGGGGGGAAAGTTCAAGAGTTGAGGCTTGGGC
ACCTCTGCCTAGATTTCAGAGGATGTACGGAAAAGCCTGA
ATGTCCAGGCAGAAGCCTGTTGCAAGAGTGGAGCCTTCGT
GGAGAACCTCTACTAGGATAGTGTGGAGGGTAAATGTGGG
GTTGGAGCATCCCCCAACAGAGTCCCCACTGAGGAACTGC
CTACTGGAGCTGTGAGAAGAGTGCCATCATCCTCCAGACC
CCAGAATGGTGTCCACTGACAGCTTGCACCATGCACCTGG
AAAAGCTGCAGGCATTCAGTGCCATCCCATGAAAGCAGCT
GCAGGGGCTACACCCTGCAGATCCACAGCGGTAGAGCTTC
CTAAGGCCTTGGGAGCTCATCCCTTGCATAAGTGTGTCCT
AGATATGGGACATGGAGTCAAAGGAAATTATTTTGGAGCT
TTAAGATATAATGACTGCCCTGCTGGGTTTTGGACTTGCA
TGGGACTTGTAGCCCCTTTCTTTTGATGGATTTCTCCCTT
TTGGAATGGGAGTACCTACCCAATGCCTATACCCCCATTG
TATGTTGAAAGTAACTAACTTGTTTTTCATTTTATAGCCT
CATATGTGGAAGGGAGTATCCTTGTCTCAGATGAGACTTT
GTACTTTTGAGTTAATGCAGAAAAGAGTTAAGACTTTGGG
GGACTGTTGAGAAGGGATGATTATATTTTGCAATGTGAGA
AGAACATGAGATTTAGGGGGCCCAGGGGTGGAATAATATG
GTTTGGATCTGTGTCCCCATCAAATCTCATGTCAAATTCT
AGTCCCCACTGTTGGAGGTGGGACCCTGGAGGTGGATTTC
TCATGAGTGGTTTAGCACCATCCATTTGGTGTTGTTCTTG
TGATAGTGAGGGAGTTCTCATGAGATCTGGTTGTTTAAAA
GTGTGCAGCACCTTCCCCACTCACTCTCTCTTCTTCCTGC
TCTGGCCATGTCATGTGTTTGTTTCCCCTTTGCCTTCTGA
CATGATTGGAAGCTTCCTGAGTTCTCCCAAGAAGCAGAAG
CCGCTATGCTTCCTGTACAGCCTGCAGAACCATGAGCCAA
TTAAACCTTCTTTCTTTATAAGTTACCCAGTCTCAGGTTT
ATTTATAGCAGTGTAAGAATGAACTAATAGAATTATTTTT
TCTCCTTTGCTCTGCGGTACTGAGTGGGCTCTTAAACAAC
TGTATCTGTCAAAGTGTTTCAATATAGGTTGATCCTCAAA
AAGAGTTTGTAGTTGATAAGAAAGATGGTCCTTCCCTGAA
CCATTTCTTTAAAAATGTGAACACTCCCTAGAAGCTGTTC
ACACATCATTTCCCATTTTCTCCTGCACTAGTGCTGATAT
TACTTCTTAAATGCTGACAATATTTGAGAAGCTAATTTTA
GACTTTCCCTCTGGTAGAAACTAGAAGTGTGAAACAATGA
GTTGGTGATCCAAACCACTGTCTGGTCTTCTCCCCACTAC
TTTACCAATCACAGCTTTGCTCTCTGTCCTGAGTTTTATG
AGTTTATTTTTAAGGTCCCCATGTGAAGGTTTTTTTTTGT
TTTTTGTTTTTGCCCATTACAAAATAAGATGTTCTGTAAT
TTGCCACTCTTCTCTTGTTCCTCTCCTCACTCCAAGTCAG
CACTTCATTGCCCTTGTTTTCAAGTCATTGCCCTTGTTCT
CATGTCATATCTCAACACTCCAGCCACCTCAGTGGCTCTC
TGTCATTTTCAAGACTAAGCTGAAGTTCATTATGCTTGGT
TTGTGTAACTCACGTCTCATCTATTACCCATTGAGAGCTA
AATAAGGTCATTCCAAACACGAGGGAATCTCGGTTTCTAC
ATAAGATTTCTGTGTCTCTGTAGGGAGAACCTTTTGCGTT
AGCACCCCTACTTCTGGGCTCAGGTTTTAGTGGGTTGGGA
CTCTGCAGCAACTGAGATATGTAATTCTGTTCCTTTTTAA
GTTCTACAAACATCACAGAATCCCCTAGAATATGCCCATA
AAATCCACCAACACAAAGCTAATTTTGAAAGGGTTTACGT
TGTGACAATGCAAAAAATGTCAAGTTGAGCTTTAGGCATT
GCTTGTTTGAAATGCTTTTTGGCTACTTCAACACCATTTT
TACTGACTCTTCATCTTACATGGTCTAAATTGCACATCAT
ATTTCTGATTCTCTTTCTCTCCTCCCTTTTCAGGAGCTAA
AACAAATGTCTTTCTTTGTTTTAGGTGGCTTTCTTTAGCC
ACCTCCTAAAATGTTTACCTTGATCCCTGCTGACTTTCAT
GCCTCGTGTTCTATCACCACGCAGCATTCCAAGTATTGCC
TCAAAAAGTATAGTAACCTTCCTAACAGGAATTCTGATAT
TAGCTGTTAAGATAATATATTTTTAAACTTTCATTACATC
ACAAGGCCCTTGTGTCCTAAATTATGCTTATCCTTGTAGC
CCACCTCTCTACTCTCCTGTGCCTCTTCTGCTACCAGCAT
ACCATGTTCTTTCTCGTTATCATATCTTAAAAACATATCA
TTATTCCCTATGCCTGGAAGCCTCTCCCATCATCCAATAG
AAAAATATATATTTTTAAAGGAAAAATGTTGTATCTTATA
CAAATATAAACACAAGTCAAATACTTTATTTAACTCATTT
ATTAATGAGGGAACTAGTAAGATGCTACAAAAACCAAAGC
AGATTCAAAGGAGAATCTAGTACAGACATGTGTTGGGCCA
CATGAGCCATCAGGAATGCTTAAATGAATTTGCTTCAAAA
ATGTAAAACTGGCTTCTTCAACACCAGGAGAGGAAAATCA
ACTGAAACACCATCAAAAATAATTCATTTGCAGTCTCTGG
ACAAGAATAATTTGCATTGCTATCAGTCGTCTATAAGTTA
CAGAGTTGTAAATAGTTCAAAGGCCACGAAAGGCACAAAG
ACCCCATAGAATCAGGTATCTTGGAAATACGTGCTAGCCA
CTGCCTATTTTCCTTTCTTTTTTTTTTTTTAAAAAGTATT
GTGGGCACATAGTAGATATATATGTTTATAGGGTACATGA
AATATTTTGATACAGACATACAGTATGTAAAAATCATATC
AGAGTAAATGGGGTATCCATCACCTCAAGCATTTATTCTT
TCTTTGTGTTACAAACAATCCAATTGTACTTTTAGGTATT
TAAAAATGTACAATAAATTATTATTGACTGTAGTCACTCT
CTTGTGCTATTAAAAATACCAGATCTTATTCATTCTAATT
ATATTTCATATATCTGTCTAATTATATTGACCACCCCCAC
CCCAGCTACGCTTTCCGTCCTGTGATAACCATCATTCTAC
TCTCTATCTCCATAAATTCAATTGTTTCCATGTTCAGCCT
CCACAGATTACTGAGAACATGTGAAGTTTGTTTTTCTGTG
CCTAACATCGTTCACTTGACATAATAACCTTCAATTCTGT
CCCCGTTGTTGCAAATTACAGGATCTCTTTTTTTTTTTTA
TGGCTGAATAGTATTCCATTGTGTATATGTACCACATTTT
GTTTATCCATTTGACTGTTGATGGAGACTCAGGTAATAGT
GCTGCAATAAACATGAAAGTGCAGATATCTCTTTGATATA
CTGATTTCCTTTTTTTTTTTTTTTGATATATACCAGTAGT
GGCATTGCTGGATCATATGGTAGCTCTATTTCCAGTTTTT
TGAGGAATCTCCAAACTGTTCTTCATAGTGGATGTACAAA
TTTACATTCCCACCAATAATGTACAAGGGTTCCCTTTTCT
CCACATCCTCGCCAGCATTTGTTATTGCCTGTCTTGTAGA
TAGAAGCTATTTTAACTGGGGTAAGGTGATAGCTAATTGT
AATTTTGATTTGCACTTCTCTGATGATCAGTGATGTTGAG
CACCTTTTTCAAATATCTGTTTGCCATTTGTGTGTCTTCT
TTTTAGAAATGTCTATTCAGATTTTTTGCCCATTTTAAAA
TCAAGTTATTAGATTGTTCCCTGTAGAGTTGTTTGAGTTC
ATTATATGTTATGGTTATTAATCTCTTGTCAGGTTGATAG
TTTGCAAATATTTTCTCCCATTCTGTGGATTGTCTCTTCA
ATTTATTGATTATTTCCTTTACGGTGCAGAAGGTTTTTTT
GATCATTTTTTTGCTTTGAAAGATTGCCTGTACATCAGTT
CTCTAATGATGAGTGATGTTGAGCTTCTTTTCATGATTGC
TGGCCACTTGTATGCCTTCTTTTGAAAAGTGTTTGTTCAT
GTCCTTTGTCTACTTTTTAATGGGGTAGTTTGATTTTTTT
CTTGTAAATTTGTTGATGTTCCTTATAGATGTTGGATATT
AGACTTTTGTCAGATGCATCGTTTGCAAAAATTTTCTCCC
ATTCTGTAGGTTTTTTGTTTATTCTGTTGATAGTTTCCTT
TGCTGTGCAGAAGCTCTTTAGTTTAATTAGATCCCATTTG
CCAGTTTTTGCTTTTGTGATTATTTTTGGTGTATCAGATG
ACATGATTCTATATATAGAAAACCCCATAGTCTCAGTCCA
AAAGCTCCTTCAGCTGATAAACAACTTTAGCAAAGTATTA
TGATACAAAATCAATGTGCAAAATTCACTAACATTCCTAC
GAATCAACAACAGTCAAGCTGAGAGCCAAGTCAGGAATGC
AATCCCATTCACAATTCCCACACAAAGAATAAAATATCTA
GGCATACAGCTAACCAGGGAGTTGAAAGATCTCTACAAGG
AGAACTATAAAACACTGCTCAAAGAAATCAGAGATGACAC
AAGCAAATGGAAAAACATTCTATGCTCATGGATAGGAAGA
ATCAATATTGTTAAAATGGCCACGCTGCCCAAAGCAATTT
GTAGATTCAATGCTATTCCCACTAAACTATCATAGGTATT
CTTCAAATAACTAGAAATAACTATTTTAAATCTCATATGG
AGCCAAATAAAAAAAAGTGCCTGAATAGCAAAGGCAATCT
ACACAAAAGAACAAAGCTGGAGGCATCACACTACCTGACT
TCAAACTACACTATGGGGCTACAGTAACCAAAACAGCATG
GTACTAGTACAAAGACAGACATATAGACCAGTGGAACAGA
ATAGAGAACCTAAAAACGAGGCTGCACATCTACAACTATC
TGGTCTTTGAAAAACCTTATAAAAACTAGCAATTGGGAAT
AGATTCCCTATTCAATATACAGTGCTGGGATAACTGGCTA
GCCAAAAGCAGAAGATTGAAACTGGACCCCTTCCTTACAC
CATATACAAAATTAACTTAATTTGGATTAAAGATTTAAAC
ATAAAACCAAAAACTATAAAACTACAAAAACCCTGGAAGA
CAACCAAGGCAATACCATTCTGGATATAGGTATTAGTTAT
TCTTTAAGGGTTTGGTAAAATTCAGCAGTGAAGTCGATAA
GTTGCAGACTTTTCTTTGGTGGAAGACTTTTCATTATAGC
TTCAATCTTCTTATTAGTCTGCTCAGGTTTTCGATTTCTT
CCTGGTTCAATCTTGGTAGGTTGTATGTATCTAGGAATTT
ATCCATTTATTTCAGATTTTCCAATTTATTGGCATATAGT
TGCTGATATGCCAATAAAATAGCCTCTAATGATCTTTGAA
TTTCTGGAGAATCAGTTTTAATGTCTCTTTTTCATATCTG
ATTTTATTTATTTGGGTCTTCTCTCTTTTGTTCTTAGTCT
GGCTAAAGGTTTGTGAATTTTATTTATCTTTTCAATAAAC
CAATGTTTTGTTTCATTAATCTCTTGTATTGTTTTCTTCA
TGTCAATTTCATTTATTTCTGCTCTGATTGTTATTATTTC
TTTTTTTCTCCTTTGGTTTGGTGTGGTCTTGCTTTCCTAG
TTCTTCAAGATGCATCATGAGGAAAAGGGTGGCTAAGGTG
GCTGACTAGAGGCAGCTAGTGTGCATGGCTCTCATGGAGA
GGAATGGAAGGGGTGAGTAAATTCAGCACCTTCAACTGAA
ACATCCAGGTACTCTCAGTGGGACTAACCAAGGAAACAAC
TTGACCCATGGAGAATGAAGAAAAGCAAGGCAGGATGATG
GCACACCCAGGGGTGACATGGAGCCAGGGGAGCCTCCCCA
ACCCAGGGAATGTGCAACCATGGGAACCCATGCTTTGCCC
ATGGATCTTTGCAACCCTCAGGTCAGGAGATCCCCTCATG
AACCCACTGCATTAGGGCCTTCAGTCTGACAGATAGAGCT
ACGTGGAGTCTCAGCAGAGCAACTGCTCAGGGATGTGTGG
AGAACCAGGAGCTTTAGATACCTGGGCTTTCCTGGACTCC
CATTAAAAGCAGCTGCAACTCTGGCAAAGCAGGAGATGAG
ACAAGTGTACATACCCATAGGAAAGAAGTTGAATCCAGGG
GGCTGAGCAGTGACAGTCTATAGGCCCCACTTCCATGGCA
CCCACTGGCTTGGAATTCCAGCCAGCCACCAGCAGCATTG
CACCTCCCTGAGACACAGCTCGCAGCGGGAGGGGAAGGCT
GCCATCTTTGCTGTTTGGGCGACTTAGTCATTTCAGCCTT
TGGGCTTCGGAGAGTCCCAGCCAACTGGGGGTGGAGGCAG
TACCCCTGCACAGCACAGCTGCTTTATGAAAGCATGGCCA
GACTGCTTTTGTAAAGTCGGTCTCTGATCCTGTTCCTCCT
GTCTGGGTGGGACCCCCAAACCGGGGCTTCCAGCTACCCC
TGCCAGTGTTCTCTGGCAGACAGAATTTTGAAACCTCCCT
GGGACAGAGCTCCCAGAAGGAGAGGTGAGCTGTCATCTTT
GCTGTTTGAGCAACTTAGCCATTCCAGCCTTTGGGCTTTG
GAGAGTCTGAGCTGACCAGGATGGAAGGGATCCTCCAGCA
CAACACAGCTGCTCTATGAAAATGTGGCCAGGCTGCTTTT
TAAGGCGTGTCCCTATTCCATTCCTCCTCACTGGGCCGGA
CTTCCCAACCAGCGTCTCCAGCCACCTTCGGCAGTATTAT
CTGGCCAACAGATATTTGAAACTTCCCTGGGATGGACATC
CCAGAGGGAGGGCTGGGCTGCTACCTTTGCTGTTTGGGCA
ACTTAGCGATTCCAACCTACCAGCTTTGGAGAGCCCAAGC
TGATCAGGGGTAGAAGTGGTACTCCAGCACAGCAGCCGCT
CTGCAAAAACGTTGCCAGACTGCTTTTTAAAGTGAGTCCT
TGATCCCATTTCCTTATCACCAGGTGAGGCCTCCCAACCG
GAGTCTCCAGCTACCCTCACCAGTGTTTTCTGCCCGACAG
AGCTTTCAAATCCCCCTGTGTTGGAGGTCCCGAGGGGAGG
ATCAGGCCACCATCTTTGCTGTTTGGGTGACTTAGCCATT
CCAGCCTTCAGGCTTTGGGGTGTCCATGGCAATGGAGAGC
TGAGGTGGATCCCCAGCACAGCACAGCTGATTTATGAAAA
CATGGCCAACTGCATTTTTAAGCAGCTCCCTGATCCCATG
CCTTCTCAATGGGCAGGACCTTCCAACCAGGATCTCCAGC
CACCTCCGTCAGATGCATTCTGGTTGGCAACAGGTCTGTA
CCTCCCTAGGACAGAGCTCCCAGAGGAAGGGGCAGGCTGC
TATCTTTGCTGCTTTTCATCCTTCAGGAGATACCTCCAGG
TACTAGAAAATCTGAGGTGACTAGGGACTGGAGCAGGCCT
CCAGCATACTGAAGAAGCCCTAAAGAAAAATGGCCAGACT
GTTACATGGGTGCCCACTCCTGTATCTCCTCACCAGGCAG
GTCTTCCACACCTGGCCTCCAGCCAGCCCTGCACCAGAGC
TACCGAGCCAGTAGCAACTCGGCAACTCCCTAAACAGAGT
CTCCAGGGGCAACTGAAAGCCTCTCTGCTACTGCCTCTAC
AGTAAAACTGCCCTTGCCACCTTCGGACAAACAAAGAGCA
AAGGCCCTAAGTGCTTATCCACACTCCAGCAAGCTGCAGT
TGACCCAAGGAGAGGATGCTAGTCTGTCTCCCACTGGTCC
CACACACCTTCCACTGCTTATCACCAGACAGGGTACCCCT
GGCTTGGGCCCACAGCACAGACTCTCCATCCTGGGCTGAT
TGCACTGAGTAATTGCTGACCTGCATCCCTCTGGGTGGAG
CCCCTGGGGGACAAGAAAAGACCCTTGGCCACAACCACTA
CTAAGGCCTATTCCTCTGCTGCCTCCAAGTTGGGGAAGAA
ACAAAGACTGACATCACCCCAGAGATACAGTGGGCAGCCT
AGGAGTGCCAAGCAGTGATCAACAACCAACACTCGAGGGG
GAGAGGAAACCACACTTTCAAAGCATTGAGAGGGAACGTG
GCTGCAATTATTAGGAAACATAGGGGAGCCACAGAACCGA
GCAGGAGTCTACCAATTGATCAATAAGCCTAAATGCTACG
TACTGGATCACACCCCAAAGCTTCAACTCCAATAACACCT
TGCAGGCCAGGTGCGATGGTTCATGCCTGGAATTCTAGCA
CTTTCGGATGCCAGGGTGAGCAGATTGCCTGAGCTCAGGA
GTTTGAGACCAGCCTGAGCAATATGGTGAAACCCCATTTC
TACTAAAATACAAACAATTAGCAGGGCATGGTGGTGTGCT
CCTGTAGTCCCAGCTACTCAGGAGGCTGAGGCAGGAGAAT
CACTTGAACCCTGTAGGCAGAGGATGTAGTGAGCCGAGAT
TGTGCCACTGCACTCCAGCCTAGGCGACAGAGTGAGACTC
TGTCCCCAAAACAACAACAAAAACAACAAAAATACCTTGC
AAACGTACCCCACTTTGAGAGTTTTTTTTTTTTTTTTTTG
GCGGAGTCTCACTCTGTCACCCAGGTTGGAGTGCAGTGTC
GTGATCTCGGCTCACTGCAACATCCACCTCCTGAGTTCAA
GTGATTCTCCTGCCTCAGTCTCCCAAGGGACTACAGGCGT
GTGCCACTACACCCACCTAATTTTTGTATTTTTAGTAGAG
ACGGGGTTTCATCATGTTGGCTAGGCTGGTCTCAAACTCC
TGACCTCAGGAGATCCCCCCACCTCAGCCTCCCAAAGTGC
TGGGATTCTAGGCGTGAGCCACAGTGCCTGCCCTAACATT
CCCCACTCTGAAACCAGAGATAGGAAGTCAGCTTCAAATA
AAGACCCTGCACAAAGCCTTGGCACAGTGAAAACATCAGA
AGTCTACACTGCAGTTAAAGGAATATCCACATGCAGAGAT
GAGAAAGAACCAATGCAAGAACTTTAGTAACTCAAATGAC
CTGAACGTCTGTTGTATGTCCTCCAAATGACCACACCAAT
TCTTCAAGAGTTCTTAACCAGGCTGAGCTGGCTGAAATGA
GAGAAACCGAATTCAGAATATGGTTAGGAAAATAATCATT
GAGATTCAGGAAGACAGCAAAACCCAATCCAAAGAAACTA
AGAATCCCAATTAAAACAAAACAGGAACCAAGGACAAAAT
AGCTGGTATAAAAAATAACCTAACAGGTCTGACAAAACTG
AATAACACAATACAAAAATTTCACAATACAATTACAAATT
TTAACAGCAGAATAAACCAAGCTGAAGAAAGAATTACAGA
ACTTGAAAACTGGTTCTCTGAAATAATGCAGTCAGACAAA
AGAGAAAGAAAAGAGTAAAAAGGAACAAACAGGCCACGTG
TGGTGGCTCATGTCTGTAATCCCAACACTTTGGGAGGCTG
AGGCAGGTGGATCACGTGAGGTCAGGAGTTTGAGACTGGC
CTGGGTAACATAGTGAAACCCCATCTCTACTAAAAATATA
AAAATTAGCTGGGCATGGTGGTGGGCACCTATAATCCCAG
CTACTCAGGAGGCTGAGGCAGGAGAATTGCTTGAACCTCG
AAGGCGGAGGTTGCAGTGAGCCAAGATCGTGCCATTGCAC
TCCAGCCTGGGTGACAAGAGTGAAACTCCATCTCAAAAAA
ATAAAACAAAATAAAATAAAAACAGGAACAAACAAAATCT
CTAAGAAGTATGGAATTATGTAAAGAGGTCAAATGTACCA
ATCACTGGCATTTTTGAAAGAGAGGAGGAGAAAGCAAACA
AATTCAAAAATGTATTTCAGGATATCATTCATGAAAACTT
CCTTGACCTTGCTAGAGAGGCAAATGCAAAATTCAGGAAA
TCCAGAGAACTCCTACAAAGTTCAACACAAGAAGATCACC
CACAGGCTGGGCATGGTGGCTCACACCTGTAATCCCAACT
CTTTGGGAGGCTGAGGTGGGTGGATCACCTGAGGTCAGGA
GTCCAAGACCAGCCTGATCAACATGGTGAAACCCTGTATC
TACTAAAAATACAGAAAAAAAAAAAAAATTAGCCAGGCAT
GATGGCACACACCTGTAGTCCTAGCTACTTGGGAGGCTGA
GGCAGGAGAATCGCTTGAACCCAGGAGGTGAAGTTGCAGT
GAGCCGTGATCACGCCATTGCACTCCAGCCTGGGCAACTA
GAGCAAAACTACTTCTCAAAAGAAGAAGAAGAAGAAGAAG
AAGAAGAAGAAGAAGAAGAAGAAGAAGAAGAAGAAGAAGA
GGGAGAACACCCACAAGACACATAATCATCAGATTTTCCA
AGGTCAAAGTGAAAGAGAGAATGTTAAAGGCAGCTAGAGA
TAAGGGGCAGGTTACCTACAAAGGGATCCCATCAGACTAA
CAGAAGACCTCTCAGCTGAAACCCTACACATCAGAAGAGA
TTGGGGCCTATATTCAATGTTCTTAAATAAAAAATCTTCA
GCCAAGAATTTCATACCCAGCCAAACCTAAACTTCCTAAG
TGAAGGAGAAATAAGATCCTTTTCATATAAGCAAACGTTG
AGGGAGTTTGTTACTACCATACCTACCCTACAAGAGATCT
TGAAAGGACCACTAAATATTGAAAGGAAAAACCACTACCA
GATAACACAAAAACACACTTAAAAACACACATCAGTGTCA
CTATAAAGCAAACACACGAACAAGTCAACATAATACCAGC
AAACAACACAATGACAGGATCAAATTCACACATATCAATA
TTAATCTTGAATGCAATCAGGATAAATGCCCTGTTTAAAA
GGCACAGAGTGGCAACCTGGATAAAAAAGCAAGCTCCATC
CAGGTGTGGTGATGCCAAAGTAGATGAAAAAAAGAATAAC
AAACAAACAAACAAACAAAGCAAGATCCAATGGTATGCTG
CCTTCAAGACACCCATCTCACATGTAATCACACACACATA
GGCTCAAAATAAAGTGATGGAGATTAAAAATCTAGCAAGA
AAATGGAAAAGAGAGAAAGCAAGAGTTGCAGTCTTAGTTT
CTGACAAATCAGACTTCAAACCAACAAAGATAAGAAAGAC
AAAGAAGGATATTACATAATGGTAAAGGGTTTGATTAAAT
AAGACCTAACTATTCTAAATATATATGCACCCAACACAGG
AGCACCCAGATTCATAAAGCAAGTTCTTTTTTTTTTTTTT
TTCTTTGAGATGGAGTCTCGCTCTGTCACCCAGGCTGGAG
TGCAGTGGCCGGATCTCAGCTCACTGCAAGCTCCGCCTCC
CAGGTTTATGCCATTCTCCTGCCTCAGCCTCCCAAGTAGC
TGGGACTACAGGCGACCACCACCTCTCACTGCCAGTTTTT
TGTATTTTTTTTTTAGTAGAGACGGGTTTCACCATGTTAG
CCAGGATGGTCTCGATCTCCTGACCTGATCGCCCACCTCA
GCCTCCCAAAGTGCTGGGATTACAGGCTTGAGCCACCGCG
CCCGGCAAGCAAGTTCTTAAGAGACCTACAAAGAGACATA
GACTCCCAAAGAATAATGATGAGTGGCTTCAACACTCTGG
TGACATTATTAGACGGATCATCCAGGCAGAAGATTAACAA
AGGTATTCAGGACCTGAACTCAACTTTGGATGAAATGGAT
GTGATAGACCCTTACAGAACTCTCCACCCCAAAACAACTG
AAAATACATTCTTCTCATTGCCTGCCACATAACACATACT
CTAAAATCAGTCACATAATTGGACATAAAATAATTCTCAG
CAAATGCAAAAGGACCAAAATCATACCAAAACACTCTTGG
ACCACAACTTAATAATAATAAAAGTCAAGGCCAAGAAAAT
CACTCAAAACCATAAAATTACATGGAAATTAAGCACATGC
TCCTGAATGACTTTTGGGTAAATAATGAAATTAAGGCAGA
AATCAAGAAGTTCTTTGAAAATAATGACAACAAAGATACA
ACATACCAAAATCTCTGGGACACAATTAAGGCAGTATTAA
GAGGGAAATTCATAGCATTAAAATGCCTACGTCAAACAGT
TAGAAAGATCTCAGTTTAACAACATAACATCACAACTGAA
ATAATTAGAGAAGCAAGAAAAAATCAACCCCAAAGCTAGA
AGACGACAAGAAATTATAAAAATCAGAGCTAAACTGAAGG
AAATTAAGACAAAAAGCCATTCAAAAGATCAACGAATCCA
GAAGTTGGTTTTTTGAAAAAATTATTAAGATAGATAGGCT
TCCAGCTAGACTCATCAAGAAGAAAAGAGAGAAGATCCAA
ATAAGTACAATTAAAAATGACAAAAGGAGTGTTACAACTG
ATGCCACAGAAATAAAAATAACCATCGGAAACTACTACAA
ACACCTCTTGCACACAAACTAGAAAACCTAGAAGAGATGC
AAAAATTCCTGGACAAATACATTCATCCAAGATTGAACCA
GGAAGAAATTGATTCCCTGAACAGACTAATAATGAGCTCT
GAAATTGATTCAGTAGTAAATGGCCTACTAACCATAAAAA
ACCCAGGACCTAATGGATTCACAGCTGAATTCTACCAGAT
GTACAAAGAAGAGCTGATACATTTCTACAGAAACTATTCC
AGACATTGAGAAGGAGGGAATCCTCCCTAGCTCTTTTTTT
TTTTTCAGACAGAGTCTTGCTCTGTCACCCAGGCTGGAGT
GCAGTGGTGTGATCTCAGCTCACTGCAATCTCTGCCTCCT
GAGTTTAAGCAATTCTCATGCCTCAGTCTCCTGAGTAGCT
GGGATTACAGGTGCACGCCACCACACCCAGCTAATTTTTG
TATTTTTAGTAGAGATGGGGTTTTGCCATGTTGGCCAGGC
TGGTCTTGAACTCCTAACCTCAAACAATTCACCCACCTCA
GCCCTCTAAAGTGAAGGGATTGCAGACGTGAGCTACTGTG
CCCATCCCCTAACTCATTTTATGAGGTCAGCATCACCTTG
AAATAAAAAACCTGGCAGACACACAACAATAAAAGAAAAC
TTCAGCCCAGTATCCTTGATGAACATCAGTGCAAAAATCT
TCAACAAAATATTGGAAAACCAAATTCAGCAGCACATCAA
AAACTAATCCACCATGATCAAGTAGGCTTGATCCAAAGGA
TGCAAAGTTGGTTCATAATATGAAAATTAATAAAGGTGAT
TCATCACATAAACAGAACTGAAGACAAAAACCACATGATT
ATTTCAATAGATGCAGAAAAGGCTTTTGATAAAATTAAAC
ACTCTTCATGCTATAAACTCTTAATAAACTAGATATTGAA
GGAACATACTTCAAAATAATAAGAGCCATCTATGACAAAC
CTGCAGCCAACATCATACTGAATGAGCAAAAGCTGGAAGC
ATTCCCCTTGAAAATCAACACAAGACAAGGTTGCCCTCTC
TCACCACTCCTATTCAACATTTCCTAGTATTGGAAATCCT
AGACAGAGCAATCATGCAAGAGAAAGAAATAAAGGGCATC
CAAATAGGAAGAGAGGAAGTAAAACTATCTCTGTTTGCAG
ATAACATAATTCTATATCTAGAAAACCCCATAGTCTCAGC
CCAAAAGCTTCTTCAGCTGATAAACAACTTCAGCAAAGTT
TCAGGATACAAAATCAATGTACAAAAATCACTAGCATTCC
TATACACCATCAACAGCCAAACCGAAAGCCAAATCAGAAT
GGCAGTCTCATTCACAATTGCCACAAAAAGAATAAAATAG
CTAGGAATACAGTTAACTAGGGAGATGAAAAGTCTCTACA
ATGAGAATTACAAAACACTGCTCAAAGAAATCAGAGAAAA
CATAAACAAATGAAAAAATGTTCCATGATCATGGATAGGA
AGAATCAATATCATTAAATTGGTCGCACTGCCCAAAGCAA
TGTACAGATTCAATGTGACACCTATAAAACTACCAAGGAC
ATTATTCACAGAACTAGAAAAAACTATTTTAAATTTCATA
TGGAACCAAAAAAGAGCCTGAATAGCCAAGGCAATCCTAA
GTAAAAAGAACAAAGTTGGAGGCATCACATTAGCAAACTT
CAAACTATGTTACAGAGCTGCAGTAACCAAAACAGCATAG
TACTGGTACAAAAACAGACAGCTAGGCCAATGGAACAGAA
TAGAGAACTCAGAAATAAGGCTGCACACTTACAACCATCT
GATCTTTGACAAAGGTGACAAAAACAAGCAAGGGGGAAAA
GACTCCCTATTCAATAAACAGTGCTGGGGTAACTGGCTAG
CCATATGCAGAAGATTGAAGCTGGACCCCTTCTTTTTTTT
TTTTTTTTGAGAGAGAGTCTTGCTCTGTTGCCCAGGCTGG
AATGCAGTGGCATCATCTCAGCTCACTGCAAACTCCACCT
CCTAGGTTCAAGCAATTCTCTGCCTCAGCCTCCTGAGAAG
CTGGGATTACAGGTGCCTGCTACCACGCCCGGCTAATTTT
TGTATTTTTAATAGAGACAGAGTTTCACCGTCTTGGTCAG
GCTGGTCTTGAACTCCTGACCTTGTGATCCACCTGCCTCG
ACCTCCCAAAGTGCTGGGGTTACAGGTGTGAGCCACTGTG
CCCGGCCTGGACTCCTTCTTTATACCATATACAAAATCAA
CTCAAGATGGTTTAAAGATTTAAATGTAAAGTCCGAAACA
ATAAAAACCCTGGAAGACAACCTAAGCAATACCATTCTAG
ACATCGGAACAGGCAAAGATTTCATGACAAAGACACCAAA
AGCAAGAGCAACAAAAGTAAAAATTGACAAGTGGAATCTA
AAAGCATTAGAACTTCTGCACAGCAAAATAAACTATCAAC
AGGTTGAACAGACAACTTACAGAATGGGAGAAAATATTTG
CAAACTATACATCTGACAAAGGTCTAATATCCAGCATCTA
TCTATAAGGAACTTAAACAAATATAGAAGAGAAAAACAAA
CAATCCTATTTAAAAGTGGGCAAAGGATATGAACAGACAC
TTTTCAAAAGGAGACATACATACAACCAACAAGCATTTGA
GAAAAAGCTCAATATCACTGATCATTAGAGAAGTGCAAAT
CAAAAACCATAATGAGGTACCATCTCACAGCAGTCAGAAT
GGCTATCATTAAAAAGTCAAAAAATAACAGATGCTTGTAA
GGTTGCAGGGAATAGTAAACCCTTATACATTGTTGATGGG
AGTGTAAATTTGTTCAAACATTGTGGAAGCAGTATGGTGA
TTCTTCAAAGAGCTAAAAGCAGAACTGCCATTTGACCCAG
TAATACTATTCCTGAGCATATACCCAGAGGAATATAACTT
ATTTTATCATAAAGACACATGCATGTGAATGTTCACTGCA
GCACTATTCACAATAGCAAAGACATGGAATCAAACTGCCC
ATCAATGACAGATTGGATACAGAACATGTGGTACATATAC
ACTACAGAATACTATGCAGCAATAAAAATAACAAGATTAT
GTCTTTTGCATATATATGAATGGAACTGGAAGCCATTATC
TATAGCAAATGAATGCAGGAACAGAAAACCAAATACCACA
TGTTTTCACTTATAAGTGGGAGCTAAATGACGAGAACTTA
TGAATGTAAAAAAGGAAACAACAGATGCTGGGATCTAACA
GGATAGAGAGTGGGAGGAGGGAGAGGAGCAGAAAAGATAA
CTGTTGAGTACTGGGCTTAATACCTGCATAATGAAATAAT
CTGAACAACAAACCTCCATGACACAAATTTACCTATGAAA
CAAAACTTTGCGTGTACCCCTGAACCTAAAATAAAAGCTA
AAAATATATTTAAAAAATTAAAATAGTCTAGGTGAGGCGG
CTCATGCCTGTAATCCTAGCACTTTGGGAGGCCAAGGTGA
GTAGATCACCTGAGGTCAGGAGTTCAACACCAGTCTGGCC
AACATGGTGAAACCCCATCTCTACTGAAAATACAGAAATT
AGCTGAGTGTAGTGATGCATGCCTGTAATCCCAGTTACTT
GGGAGGCTGAAGCACAAGAATCACTCGAACCTGGGGGGCA
GAGATTGCAGCAAGTCAAGAACCTTCCACTGCAATCCAGC
CTGGGTGATAGAGCAAGACTCTGTCCCCCCCCCGCCCCAA
AAAAAAGTAAATTTAAAAAGATGCATCATTAGGTGGTTTA
TTTAAAGTTTTTCTACTTTTTTGATGTAGACACTTATAGC
TGTAAATATTTTCTTTTAGTACTGCTTTCACTGTATCTTT
TTTTTTTTTTTTTTTTTTTTTTTTTTTTTTTTTTGAGATG
GAGTCTTACTGTGTCTCCCAGACTGGAGTGCAGTGGCATG
ATCTTGGCTCACTGCGAGCTCCACCTCCTGGGTTCACGCC
ATTCTCCTGCCTCAGCCTACCGAGTAGCTGGGACTATAGG
CGCCCACCACCAAGCACGGCTAATTTTTTGTATTTTTAGT
AGAGACAGGGTTTCACTGTGTTAGCCAGGATGGTCTCGAT
CTCCTGACCTTGTGATCCACCCGTCTCGGCCTCCCAAAGT
GCTAGGATTATAGGTGTGAGCCACCATGCCCGGCCCACTG
TATCTTATAGGTTTTGGTATGTTGTTTTTCCATTATCATT
TGTTTCAAGAAATTTATCAATTTTCTTCTTAGTCTCTTCA
TTGTCATATTGATCATTAAGGAGTGTATTGTTTGATTTCC
ATGTGTTTGTATAGTTTCCAAAATTCCTCTTGTTACTGAC
TTCTAGTTTTATTCCACTGTGGTCAGAGAAGATGCTTGAT
ATTATTTCATTTTTTTGAATGTTTTAAGACTTGTTTTGTG
GCCTATGATATGGTCTATCTTTGAAAATGATCCATGTGCT
GAGGAGAACGTGTATTCTAGAGCCATTGGATGAAATGTTC
TGTAAACATCTATTAGGTGCATTTAGTCTGTAGTGCAGAT
TAAGTCCAATGTCTTTGCTAATTTTCTTTCTGGAAGATCT
GTCCAGTGCTGAAAGTGGGGTATTAAAGTCTTCAGCTATT
GCTGTATGGGGCTCTCACTCTCTCTATAAGCTTTAATAAT
ATTTGCTTTATATATCAGGCTGCTCCAGTGTTAGGTATAT
GCACATTTACAATTCTTATATCTTCTTGCTGAAATGACTC
CTTTTTTATTGTATAATGACATTCTTTGTCTGTTTTTATA
GTTCTTGTCTTAAAACTTATTTTGTCTGATATGAGCGTAG
CTACTCCTGTTCTTTTTTGGCTTCCATTTGCATGGAATAT
CTTTTTCAATTCCTTTATTTTCAGTTTATATGTGTCTTTA
TAGGCGAAGTGTATTTCTTGTAAGCAACAGATCATTAGGT
CTTATTTTCTAATCCATGCAGCCACTCTATGTTTTTTAAC
TGGAGAGTTTAATACATTTACATTCAGTATTATTATTGAT
AAGTACATGCTTACTTCTGTCATTTTAGTTATTTATTTTC
TTGTTGTTTTGTAGTCTTCTCCTTTCCTTCTTTCCTGTCT
TCCATTTGCTGACAGTGATTTTCTCAGGTGGTACATTTTA
ATTTCTTGCTTTTTATTTTTTGTGTATCTGTTGTATGTTT
TTTGATTTTAGGTTACCCCAAGTCTTACACATAATATTTA
AAAACCCATTTTTAAGCTGATGACAACTTAACGATGATTG
CATAAACAAACTATGAGCAAGAGACAGCTAATAAACACTC
TACAGTTTAAATTCATTCCTGTGCTTTGGCTGGGCATGGT
GGCTCATGCCTGTAATCCCAGCACTTTGGGAGGCTGAGGT
GGGTGTATCATTTAAGGTCAGTAGTTTGAGACCAGCCCAG
CCAACATGAAACCCTGCCTCTACTGAAAAATACAAAAATT
AGCTGGGTGTCATGCAAATGCTTGTAATCCCAGCTACTTG
GGAGACGGAGGTGGGAGGATCCTTTGAACCCAGGAGGCAG
AGGTTGCAGTGAGCCGAGGTCATGCCACTGCACTGCAGCC
TCAGCGACAAAGCAAGACTCCACCTCAAAATGAACAAACA
AACAAACAAACAAACAAATTCATCTCCCTGCTTTTTAACT
TTTTTGTTTCCATTTATATCTTATTGTATTCTTGAAAATT
TGATATAATTATTATTTTTGATCAGTTCATCTTTTAGTCT
TTCTACTTGAGATTTGAGTACTTTACACACCACAATTACA
GTGTTATAATATTCTGTGTATTTAGTATTACTAGTGAGTT
TTGTACCTTCAGGTGATGTCTTCTTGCTCATTAACATTCC
TTTCTTTCAGATTAAAGAACTCTGTTAGTATTTTCCCTTT
TTTTTTTTTTTGAGACGGAGTCTTGCTCTGTCGCCTAGGC
TGGAGTGCAGTGGCCAGATCTCAGCTCACTGCAAGCTCCG
CCTCCCGGATTTAAGCCATTCTCCTGCCTCAGCCTCCTGA
GTAGCTGGGATTACAGGTGTCCACCACCACATCTGGCTAA
TTTTTGTATTGTTTTTAGTAGAGATGGGGTTTCACCATGT
TGGCCAGGCTGGTCTTGAACTCCTGACATCAGGCAATACA
CCTGCTTCGGCCTCCCAAAATGCTGAGATTACAGTCCTTC
CTCACTTTAAATATGTCATGCCGCCTTCTTCTGGCCTGTA
AGATTTCCACTGAAAAGTCTTCTGCCGGACATATTGGTAC
TCCATTGTGTGGTTACTTGTTTCTTTTCTCTTGTGGCTTT
TAGGATTCTTTCTTTATCCTTGAACTTTGGTAGTTTATTA
AATGCTTTGAGGTAGTCTTCTTTGGGTTAAATCTGCTTAG
TGTTCAGTAACCTTCTTGTACTTGAATGTTGATGTCTTTC
TCTAGCTTTGGGAAGTTCTCTGATATTATCCCTTTGAATA
AACTTTCTACTCCTATCTCTCTCAATCTCCTCTTAAAGGC
CAATAACTCTTAGATTTGCCCTTTTGAGGCTATGTTTTTG
ATCTTGTAGGTGTGTTTCATTTTTTCTTATTTATTTATTT
ATTTATTTATTTATTTATTTATTTATTTATTTATTTATTT
ATTTATTTATTTATTTATTTATTTATTTTATTAAAAAAAA
ATTTTTTTTGAGATAGAATCTTACTCTGTTTCCCAGGCTG
ATATGCAGTGGCATGATCTCAGCTCACTGCAACCTCTGCC
TCCTGGGTTCAAGCGATTCTCTCACCTCAGCCTCCCAAGT
AGCTGGGATTACAGGTGTCCACCACCACATCTGGCTAATT
TTTGTATTTTTAGTAGAGATGGGGTTTCACCATGTTGGCC
AGGCTGGTCTTGAACTCCTGACATCAGGCAATACACCTGC
TTCGGCCTCCCAAAATGCTGAGATTACAGTCCTTCCTCAC
TTTAAATATGTCATGCCGCCTTCTTCTGGCCTGTAAGATT
TCCACTGAAAAGTCTTCTGCCGGACATATTGGTACTCCAT
TGTGTGGTTACTTGTTTCTTTTCTCTTGTGGCTTTTAGGA
TTCTTTCTTTATCCTTGAACTTTGGTAGTTTATTAAATGC
TTTGAGGTAGTCTTCTTTGGGTTAAATCTGCTTAGTGTTC
AGTAACCTTCTTGTACTTGAATGTTGATGTCTTTCTCTAG
CTTTGGGAAGTTCTCTGATATTATCCCTTTGAATAAACTT
TCTACTCTATCTCTCTCAATCTCCTCTTAAAGGCCAATAA
CTCTTAGATTTGCCCTTTTGAGGCTATGTTTTGATCTTGT
AGGTGTGTTTCATTTTTTCTTATTTATTTATTTTGTATCC
TCTGTGTATTTTCAAAACAGTTCACTATGTCTTTCTTCTG
CTTGATCAATTCTGCTATTATGAGAGTCTGATACTTTCTT
CAGCATATCAATTGCTTTTTGTTTGTTTGTTTTTGTTTGA
GATAGGCTCTCTGTTGCCCAGGCTGGAGTGCAGTGGCCAG
ATCTCAGCTCACTGCAAGCTCCGCCTACCGGATTTAAGCC
ATTCTCCTGCCTCAGCCTCCTGAGTAGCTGGGATCACAGG
CATGTGCCATCATGCTCTACTAATTTTTGTATTTTTAGTA
GAGATGGGGTTTCACCATGTTGGCCAGGCTGGTCTTGAAC
TCCTGACTTCAGGTAATCCACCTGCCTCGGCCTCCTGAGT
AGCTGGGATCACAGGTGTCCACCACCACATCTGGCTAATT
TTTGTATTTTTAGTAGAGATGGGGTTTCACCATGTTGGCC
AGGCTGGTCTTGAACTCCTGACATCAGGCAATACACCTGC
TTCGGCCTCCCAAAATGCTGAGATTACAGTCCTTCCTCAC
TTTAAATATGTCATGCCGCCTTCTTCTGGCCTGTAAGATT
TCCACTGAAAAGTCTTCTGCCGGACATATTGGTACTCCAT
TGTGTGGTTACTTGTTTCTTTTCTCTTGTGGCTTTTAGGA
TTCTTTCTTTATCCTTGAACTTTGGTAGTTTATTAAATGC
TTTGAGGTAGTCTTCTTTGGGTTAAATCTGCTTAGTGTTC
AGTAACCTTCTTGTACTTGAATGTTGATGTCTTTCTCTAG
CTTTGGGAAGTTCTCTGATATTATCCCTTTGAATAAACTT
TCTACTCCTATCTCTCTCAATCTCCTCTTAAAGGCCAATA
ACTCTTAGATTTGCCCTTTTGAGGCTATGTTTTTGATCTT
GTAGGTGTGTTTCATTTTTTTCTTATTTATTTATTTATTT
TGTATCCTCTGTGTATTTTCAAAACTGTCTTTTTTTTGTC
TTTTTTTTTGTATCCTCTGTGTATTTTCAAAACAGTTCAC
TATGTCTTTCTTCTGCTTGATCAATTCTGCTATTATGAGA
GTCTGATACTTTCTTCAGCATATCAATTGCTTTTTTGTTT
GTTTGTTTGTTTTTGTTTGAGATAGGCTCTCTGTTGCCCA
GGCTAGAGTGCAGTCACGCAATCTTGGCTCACTGGAACCT
CCACCTCCCGGGTTCAAGCAATTCTCCTGCCTCAGCCTCC
TGAGTAGCTGGGATCACAGGCATGTGCCATCATGCTCTAC
TAATTTTTGTATTTTTTGGTAGAGATGGGGTTTCATCATG
TTGGCCAGGCTGGTCTTGAACTCCTGACTTCAGGTAATTC
ACCTGCCTCAGCCTCCCAAAGTATTGGCATTACAGGTGTG
AGCCACTGCATCTGGCCTCAATTGCATTTTAAACTCCATA
ATTTCTTCTGAATTCTTTTAAATTATTTAAATCTCTTTGT
TAAATCCTATCTGTTAGGATTCTGAATTCCTTTTCTGTGT
TATCATGAATTTCACTGTGTTTCCTCAAAACAGCTATTTT
GAATTCTCTGTCTGTAAGGTCACATATCTCTCTGTCTCCG
TAACTGGTCACTAGTACCTTATTTTTATTTATTTATTTAT
TTAATTTATTTTTTTGAGACAGAGTCTTACTCTGTCACCC
AGGTTGGAATGCAGTGGTGTGATCTTGGATCACTGCAACC
TCCGCCCTCTGAGTTCAAGCCATTCTCCTGCCTCAGGCTC
CTGAGTAGCTGGGATTACAGGTGCCTGCCACCATGCCCGG
CTAATTTTTTGTATTTTTAGTAGAGATGGGGTTTCACCAT
GTTGGCCAGGCTGGTCTTGAACTCCTGACCTCAAGTGATC
CTCCCCCTTCTGCCTCCCAAAGTGTTGGGATTACAGGCGT
GAGCCACTGCATCTGGCCACACTACATTTTAAACTCCATA
ATTTCTTCTGAATTCTTTAAATTATTTAAATCTCTTTGTT
AAATCCTATCTGTTAGATTCTGAATTCCTTTTCTGTGTTA
TCTTGAATTTCACTGTGTTTCCTCAAAACAGCTATTTTGA
ATTCTCTGTCTGTAAGGTCACATATCTCTCTGTCTCCGTA
ACTGGTCACTAGTACCTTATTTTTATTTATTTATTTATTT
AATTTATTTTTTTGAGACAGAGTCTTACTCTGTCACCCAG
GTTGGAATGCAGTGGTGTGATCTTGGATCACTGCAACCTC
CACTTCCTCAGAGTTCAAGACATTCTCCTGCCTCAGGCTC
CTGAGTAGCTGGGATTACAGGTGCCTGCCACCACGCCCGG
CTAATTTTTTGTATTTTTAGTAGAGATGGGGTTTCACCAT
CTTGGCCAGGCTGGTCTTGAACTCCTGACCTCGTGATCCA
CCCACCTCAGCCTCCCAAAGTGTTGGGATTACAGGCGTGA
GCCACTGCGCCCAGCCAAGTCACTAGTACCTTATTTAGTT
TGTTTGGTGAGGTCATGTTCTTGATGCTTCTCAATGTTTG
TCAGTGTATGGGCATTGAATAGTTAAGTATTTATTGAAAT
CTTCATAGTTTGGGCTTCTTTGTACCCATCCTTGTTAGGA
GGACTCTCCAGGTATTTGAAAGAACTTGGATGTTGTGATC
TAAGTTTTTGGCCGCCATAGCTGTATCTGCACTGGGGGCA
ACCCAAGTTCAGTATTTCTGTGTCTCTTGCAGACATTTTG
AGGTACCTCCTTGGTGGTCTTGGATAAGATCCAGAAGAAT
TCTCTGGATTACCAGGAAGACTCTTGTTCTCTCCCTTATT
TTCTTCCAGATAAATGGAGTCTCTCTCTCTTTCTTTCTGT
GTTCTTTCCCCAGTTGCCTGGAGCTGAGGTGGGGTGACAC
AAGCACCCCTGTGGCCATCACCACTGGGGCAGCACTGAGT
CTCACAAGGCTCATGGTAACCACTGCCTATACTGCCTACT
TTTCATTGAAGACTTCCTTAAGTAATCTTTTTGGTCCATA
TTACAAAGAACTCTCTGTACTCTCCCTCCTTCTACCACCT
TATGCTCCTCTTTCTTTCCTCATTTGATTTACCTATTCTG
CTTCTCAGCAACTAACCTTCTTTTCTTGTAGGTACACTGA
TATAGTTTGGATGTCCCCTCTAAATCTTATATAATTTCCA
ATGTTGGAGGTGGGCATAGTGGGAGGTATTTAAATCATGG
GGGTGGATTTCTTATGAATAGTTTAGCCCCATCCACTTGG
TGCTGTCTATGTGATAGTGAGTGAATTTTCATGACATCTG
GTCTTTAAAAGTGTGTGGTACCTTCCCCCTACACTCTCTC
ACTTGCTCCCGTTCTCACCATATGAGACCCTGTCCCCTCT
TCACCTTCTACAATAATTGAAAGTTCCCTGAGGCTTCACT
AGAAGCCCAGCAGATGCCAACACCATGCTTCCTGTAAAGA
CTGCAGAACCATTTGCCAATTAAACCCCCTTTCTTTATAA
ATTAGCCAGTCTCAGGTATTTCTTTATAGCAATGCAAGAA
AGGGCTAACACATACTCCCAACTCATCTGTTTAATAACCT
ATCAGCAATTTGTCCAGAATAAGTATTTAATTAAAGTGTG
GTTTTTCAAAACAATTCACTTCTTATCCCTTTTGAACAAA
ATCAAGAAAACATTTTCTTGAGTTTAGGCTTTTAGTTCCT
TTTAATTCAGTGGGGCTTGGAAACTTGAACTAACTTTAGC
TACAGTTTCCTAAGATATTTTTTCCATATTTTAGACTTCA
ATTTCTTCTTTATGATGGTAAAAAGTTGACTACAGTTCAA
ATATTATTCTCTTTAACAAAGTAAGTAAGAGCAAAAAGAA
TCTTGAGGAATTACATATTTTCTGTAGGCTGTTACATTTA
TATACATGCATATACTCCAAATGGTGGTCCTCTGCTTTAC
ATATTCATTTTCTTGTTCTAAGAATAATGTTACCTGTAGC
ATTTTCCATGGGTTCTCAGAATCTTAAAGGAATTAGTCTC
TGGCATTTGTTCCCCAGGTTGATACAGCTATTTGGCATTT
ATCTTTGGCATTTATCTTATTTTTTATTTTTTTTATTTTT
TGAGATGGAGTCTGGCTGTGTTGCCAGGTTGGAGTGCAGT
GGTGTGATCTTGGCTCACTGCAACCTCCACTTCCCAGGTT
CAAGAGATTCTCCTGCCTCAGCCTCCCAAGTAGCTGGGAC
TACAGGTGTGTGCCACCACACCCGACTAATTTTTGTATTT
TTAGTAGAGATGGGGTTTCACCATGTTGGCCAGGCTGGTC
TAGAACTCCTGACCTCAAATGATCCGCCCACCTTGGCCTC
CCAAAGTGCTGGGATTATAGGCATTAGCCACCGCATCTGA
CTGGCATTTATCTTTTGTTATTTCTGTACTTACGTTCTTC
AAAAGAGGAACTATTTAAAACGTTATAGATGCTCTGGTTT
CTTTATGTTTCTCTTCACTTTCTTCCTTATCAGGATGATT
TATCAGAGTACTTTTAGAACTGTGTTGTAATAGTGAATAG
TTTCTTTACACAGGTAAATTGAATTAAGGCTCCTGAGTAT
GCATTCTATGTAGTTCTTACTAAAAGATAATTTACTAAAT
GACCTGCTAGGTAGCCATAGAGGAGGCTGTTAATGCTGAG
ACAGTATTTACAGAAAAGGAGGACCATAGCGAGTAAACAA
AGTGGTATTTGAAGAGCAGAGGCAAGTAGACCCCATGCTG
GTGAAGAGAAAATCTGTGATAACAAGAACATGTATAGTGT
AAATAAACCAAAGCTATCCAAACACACCAACGATTCACCA
GTGACTTAAAAGCACAAAGAGGAGTAGTTATTCAGCGGGA
TTCAGAATTTTAAATTCTGAATCTTGCCCAGTGTTATGCA
GAGAGCGCAATCCTTTTCTGTTGCTCTCCTGGACTCTCTG
GCTATAGTTGGACAATCATTTGCATGGTTAAGGTTATAAA
AATTGCTGCTTACAAGGCTCTGGGGGAGTCAGCATTGCTG
GCCTGGGGAAGGAGTGGAAGGCACTGCGTGAGCTAGGCAC
TGTAGTGGGTGGAAAGCCGGTCTGGGGCAGGCAGGCATAG
CCTTAAGCATTGTCATGCAATAGAAACCCTTAAGGCCTCT
GCCCACCTCTTCTCTTAGGAGACCCTTGCAACAAGTTCCT
GGAAAGATTAGGGTGGGATGGGAGGACTTTGTCTTCCAAA
ATAAACTCTTAAAATTCATGGGTTTTCTTCCTTCTCCTCT
CATGCGGTGAGTGACCTTCCCCTCAAAGAGCCCCTGAATT
ACAGGCAGTTTAGCTGCATATACTGTTTTTAGAACAGTAA
AAGGGAATGGCACAGCATGAAGTGTATGAACAAAATAAAA
CAAACAATCAAGCAAACAACGATATGCCAGACATTGCTCT
TATTGCTTTATGTGTATTAATTTATTTAATCACGCCTTGT
TACAACCAAGTGAAGTAGATAATATGCTATTCTCATTATT
CAGATGTGTTGATTATATGAAATTACACATATCATCCCAT
ATTATTCAGGTATGCAGTCTTGCAAAGCAGTAATCCATTA
AAAAAAAAAAAGACTTTTCTCATTTTATACAATTTATAGT
CATAGCTAATCCCAAACATTGATGAGAATTAGGGGAAGGT
AGTCCCTGTTTCAGGTTAATTGAGTCAACTTTTGCCCTCT
AGACCAAGGCATTTTTCCCCCGATCCTCTTTTAATTTCTG
AAAAAATAAATTCCATATATGAAGGTTGACCATGTCCTTC
TGCAGCTGGCCACACCTAGAAATGTAGATTAAGCATTTGA
CACCACTATTGCAATCACACTGAATCTTCCAACCTCCTAT
AGATTATGTTTAACACACCCTGATCTATTTCCTTATTTGT
TGATCTATCCATAATCTTACCTGGCATACAGCCACGGTAG
CAGGTTCTTAGATGGCTTTGAGTGTCTTATGCTTGATGAC
AATCTTTGGCTTACATAGGGTGGTAATAGAGCTCCTTTAA
ATGTATTGTTTTGATTATTTGAAACTTATACATCAGGGTA
ATGAAACTTAACCTTGGTTTTTGTGATTACTGATAATGTT
TCTTGCTATCCCCAAAAGCCGCCAGCACTATCACTGTTCC
TGTATGAATAATAACAGCTAACGCAGAAACAGTGCTTGCG
TTGTCCCAGGCACTGTTCCAATTACTCTATGTATATTATA
AAATGTAACCCTTACAATAACCTATGCAAGCTAAATGAAT
TTGACTTGTTTCCTTCTTCACATCACTTTTTTCTAAGTCT
AAGTCTCATGTGGATGCAACTGAGTGGAGGACTCTAGATC
ACATGGTTAAACTTGATTGTGAGAGGAGCTGGCAATGTAG
GTCCTGGTCTTTGACTTGGGGGGGTTAAGGGGTGAGATGA
GAAAATGAACACAATATAGAAATTCACCTAAAAGATGTTG
GAAAACCATAAACATCAATAATGCCACTACAAAGACACAG
AAGAAAAAAATAAAAAATACGGAATCACAGAAGCCAAGGG
AAAAGTATGCTATAAATGCCACCAAGAGGTCTGGTAATAT
GAAGGCTGAAAAATGTCCCCTGGCTTTAGTGATATGGAGG
CCATTAATAACTTTAGTGAGAACCATTTCATTAGAGTAAT
GGGAGGGAAAGCAGATGTATTGAGTTGAAGAAAGAATAGG
ATGTAAGGGAATGGAAATAGTCCAGGCAATTCTTTAAAGA
TTGGCAGTAAAGAAGAGGAGGAGAAATATAGGAGAGCAGC
TGGTAGTCAAAAGTGGTGTCAGGGGATTTTACTTTTTAAT
ATTAATATGAAGGATTCAACAGAGAGAAAGTGACAGGTGA
TGGTATTCAGAGCACACTACGATTTCGAAAGGTGGAAAAG
ATGAGGGGATGGTAGCTAGCAATTATAAACAGGTGTTTGT
GGTAGAAGCACAAGGGAACTCATACCACTGGCTTTTAGTT
TTGGGAAGTGGGGTGCAAAATTGAAATTGCGAGTGAGAAG
GAAGGAAGAAGGTTTAAAAGGGTGAAGTGTAGAAAGCAAG
CTTATCTAGAGCAGTATAACATGACGGCCAGATAGTGTTG
AAGGCTCCGGTGGAATAGGAAATCATTAATGGATAGTAAT
GCCAACCTGGCCTGTTTTGCAGCTTCATCCAGCATGGCTT
AGCTACCTGGATGCATGCCAAGAGGGAGTGTTTATCCCGA
GTTAGGTATTATGAAGAGATAGAGAGGCCAGGTAAGACAC
TAGTGAGAAAGTTACTAAAATGACAGATCACACCATCTAA
GCTGAATAACTGGGGGAGTAAAGGTTGTGGTGGTACGGTA
GTGGTTAAAGAGTTAAGTAACCTGAATATCGCAAAGATAC
AGAAGAATGTGGTAGACAACGGTTGATAGATGTTTAGGGT
CAAAAGTAGATGTGGTAAGCAGCCTCTAAGAAAGTGGTCC
CGGCCTCCTGGTATTCATGCCCTTGTGTCATCCCTTCCCC
TTGAGTGTGAGCTTGATTTTTAATGAACAGAACATAGTAG
AAGTGATGGGGATGGAAGGTTACTTCTGACATTAGGTCAC
AAAAAGAGTGTGTTGGGCCAGGCGTGGTGGCTCATGCCTG
TAATCTCAACACTTTGGGAGGCTGAGGTGGGTAGATCACT
TGAGGTCAGGAGTTTGAGACCATCCTGGCTAACATGGTGA
AACCCAGTCTCTACTAAAAATATAAATATTAGCCAGGCGT
GGTGGGGCATGCCTGTAATCCCAGCTACTTGGGAGGCTGA
GGCAGGAGAATCACTTGAACCCGGGATGCAGAGGCTGCTG
TGAGCTGAGATTGTGCTACCACACTCCAGCCTGGGCAACA
GACAGAGACTCCTTCTCAGAAAAAAAAAAGAAAGACTGTG
TGGCTGCGGCTTTTATATTAGACAGTCACTCGTCTGCTCT
GATACTTGCTCACTCTGTGGGAAGTCAAATGTTATGTTGT
GAGCTGCTTAGTGGAGAGGTCCAGTTGGCAAGGAACTGAA
GGAGGCTTTTGTCTAACAACTTGTCAGGAATTAAAGTTTG
TCAAAATCCATATGAGGGAGGTTAGAAGATCCTCTGCCCA
GCTGAGCCTTTAGATGACACTGCAAATCCCAGCTAGCAGC
CTGATTGCAGCCTTATGAGACACCTTATACCAAAGGCACC
CACCTAAGCTGCACTTGGATTCCTGACCCAAGTAAACTGT
GAGATAATAAATATTTGTTGTTTTAAGCTGTTAAATTATG
CAGTAATTTTTTTTAGGAATAGGTAATTAATATTGTGGGG
TTATCAAAGTACTAGTTAGATACGCCAATGTTTTGTTAAG
GGTTTTTTTTTTTTTTAATACAACAGTCATGTGAGAATTG
GATTGCAGTAACATTTTAAAGGTTCCAAATCTCGTGAATG
AGCTGAGGAAGTCAACTAGAAAATAAAATGTCAAAGGATC
TTTTGAAAGGCTGAACAACAACTGAGGTACCCCTTACCTT
AACATTATGGCACTTATCTCCAAAGTCCCATGCTGTAAAA
TAATTCTGGTAGTTTATATTTTCTATAATAATTATACCTG
CTCTAAAGCATTCTCCTTTAGCTCCAAAATGAAATGATTA
AAGGTGAGTGAAAGATATCTATGTTTTAAGACATGAAAAA
CGAATTTATTTTTGCCAGTCTCACTCAACCAGAATTTAGG
TATTTAAGGTCAGAGATGTTTTGTTGTTGTTTTTCAGCCC
CCTCAAAAGGAGGAGGAGGATCCTCCTTTTGAAATTTTTT
GTGCTCCCCTTTGAAGGAGTGGCTCCATTGTATACCTACT
TGTCCAGGCAGAATACTGGTTACGACTTTTGATGTTCTAA
CTCAAATTCTTATATCCACAGATTCACCAAGTTTTGATGA
TTCTACTTCACACACAGCTCTTACATCCATGCAGTCTTCT
CTATTTCCCTTGCCACTGACATAGCATAGCCCTTGTCTTC
CTTACTCAACTTTCCTTCTTTGTTTCTCTACATGCCCATT
TATCCCATTGCTGTCAGAGATATTTTCATAAAATACAAAT
CATGTCATGCACTTGCCTAAACTTTTATTACACTAGATTA
TTCATAGAATAAAGCCTGAATTCAGCATGACAATAAAACG
TTTCTTGACCTGGCCTTAATCGGGGTTTCCACCGTCTCCT
CCCCTAATTGCTTGGGCAGTCACAGTGTTAGATCACTGTG
CTTGTACTCGTTGCTTTGGTTTTCAGTTCTGTCTTTGTTT
TTTGTGCCTGAGGAATTTACTTGATTTCACAGAAGGTTGT
GTACACACACACACGTATATATATCTCCAGAATTTTTTGA
TATTTGTAGTAGGAGGGTTTTAAAGTTTTCTAATTTGAAA
TATTGCCTGAATCTGAAGTTCTGCTATATCCTTTTCTTTC
TTTCTTTCTTTTTTTTGCAGGGGGAGGTGGAGTCTTGCTC
TTGTCACCCAGGAAGGAGTGCAATGGCGTGATCTTGACTT
ACTGCAACCTCTGCCTTCTGGGGTTCAAGTGATTTTCCAG
CCTCAGCCTCCTGAGTAGCTAGGATTACAGGTGCCCACCA
CCATGTGCAGCTAATTTTTGTATTTTTATAGAGATGGGGT
TTCACCATGTTGGCCAGACTGGTCTTGAACTTCTGACCTC
AGGTGATCTGCCTGCCTCGACCTCCCAAAGTGCTGGGCTT
ACAGGTGTGAGCCACCGTGCTGGCCTTTTTCCTTTTTTTC
TATTTTTTTATTACTATTAAATATTTAGAGACAGGGTCTC
ACTCTGTCACCCAGGTTGGAATGCAGTAGCTCAATCATAG
CTCACTGAAGCCTCAACCTCCTGGGCTCAAGTGATCCTCC
TGCCTCAGCCTCCAGAGTAGCTGGGACTTCAGGTGCATGC
CACCATGCCAGCTAATTTTTTTTATTAAATTTTTTTTGTG
TGTGTGTGAAGACAAGGTATCGCTTTGTGGCCTAGGCTGA
TTTCAAACTCCTGGACTCAAACATTTCTTCCACCTCAGCC
TTCCAAAATGCTGGGTTTACAGGCATTTGGCATCATGTTC
AACCAATTTTTATTATATTTTTTAGAGATAGGGTCTCCTT
CTGTTGCCCAGGCTGGAGTGGAGTGGCATGATCATAGCAC
TGGAGTCTCAAATTCCGGGGCTCAGGTGATCCTCCTGCTT
CAGCTTCCCAAGTAGCTAGGCTGAACAGCATAAGCCGCCA
CACCTAGCTAATTAAAAAATTATTTTTTTTGTAGAGATGG
GTCTCACTATGTTGCCTAGGCTATTCTTGAACTCCTATTC
AAGTGTTCCTCCTGCTTCGGCCTCCCAACACTCTGGATTA
CAGGCATGGGACACTACATCTGGCCCATTTCTTTACATTT
TAAACATTCTTATATCACTGTGCTCTACGTGAGGTTCTTT
TAAACCACTAAAAGGTGGTGTTTTTTTTTCTGATCTAAAA
GTTTCTTTGAAAAAGCAAATTTAATCCCTTTACATTAACT
GTGATTAATGATATATTTGAATGCATTTCTGTCACTTTCA
ATGTATTTACCATATACCATATTCATTTTGTACGTCTTTT
TTTTCCTTTTCATGGCATATTTTGGTTTGATTGTATTTTC
TTTATGACCATCCTCATGGAAATAATCCAAGAAAATTTCC
TTAATCTTGCTAGAAGAATAGACATCTAGATACAAGACAT
CCAGAGAACACCTATGAGACACTATACAAAATGAATGTTA
CCAACGCATATAGTCACCAACTGTCCAAGGTCAATGTTAA
GGAAAAAAATCTTAAAGGCAGCTAGAGAAAAAGGTCAGAT
TATGTGCAAATGGAACCTTGTTAGGTCAACAGCAGACTTC
TCAGCAGGAACCTTAAAAGCCAGGAGAGACTGGGGGCTAT
TTTCAATATTCTTAAAGAAAAGAAACTTCAACCAAGAATT
TCTATATCCAGGCAAACAAAGCTTCATAAGTGAAGGATAA
ATAAAATCTTTTCCAGACAAACAAGCACAAAGAGAATTCA
TTACCATTAGGCCAGCCTTGCAAGAGATCCTTAAGGCAGT
TCTAAACATGGAAATGAAAGAATGATACTTCCTACCATAA
AACCACACTTAAGTACATAGCTCACAGATCACATAAAGCA
ATCACACAATAGAGACTACAAAGCAACCAGCTAACAACTT
CACACTAGGACCAAAACCTCACATGTCAATATTAACCTTG
AATGTAAATGGTCTAAATGCCCCACTTAAAAGGCTCAGAG
TGACAAATTGGATAAAAAAACATTTTTTTTCTTGCAGACA
TTCACTTACTGTCTGCAAGAAACCCATCTCACACTTAATG
ACACTCATCAGCTCAAAGTAAGGGGCTGGAGAAAGATCTA
CCACACAAATGGAAAACAAAAAAGAGTGGGAATTACTATT
CTTATAACAGATAAAACAGACCTTAAACTAACCAAAAGGT
TTAAAATGGACAAAGAAAGGGATTATATAATGATAAAGTA
TTCAGTTAAACAAGACTTGACTATTCTAAATACGCAATGT
TGGCGCACTCAAATTCATAAAACAAGTACTTCTAGACCTA
CAAAAAGACTTAGACAGCCACACAATATTAGGGAAATTCA
ACACCCCACTGATGATATTAGACAGATCACTGAGGCAGAA
AGTCAGCAAAGAAATTCTGGACTTAAATTCAACACTGGAT
CAACTGGATCTAATAGACATCTATCAAATACTCCATCCAT
CAGCCACAGAATATACATTCTTATCTGCACATGGAACATA
CTCCAAGATCAACCACCTTCTCAGCCATAAAGCAAGTCTC
AAAAAAAAAAACAAAAAACAAAAAACAAATCATACCAACC
ATACTCTTGAACCATAGTGGAATAAAAATAGAAATCAGTA
CCAAAAAGATCTCTCAAAACCACACTATTGTCCGGGCACA
ATGACTCATGCCTGTAATCCCAGCACTTTAGGAGGCTGAG
GTGGGTGGATCACTTGGGGTCAGGAGTTCGAGACCAGCCT
GGTCAACATGTTGAAACCTCATCTCTACTAAAAGTACAAA
AATTAGTCAGGTGTGGTGGTGTGGGCCTGTAATCCCAGCT
ACTTGGGTGGCTGAAGTGGGAGAATCGCTTGAACCTAGGA
AGCAGAGGTTGCAGTGAGCTGACATTGTGCCATTGCACTC
CAGACTGGGCAACAGAACAAGACTCCATCTCAAACAAAAC
ACAACAAAAACCACACTATTACATGGAAATTAAAGAACTT
GCTCCTGAATGACTTTTGGGTAAACAATGAAATTAAGGCA
GAAATTTAAAAAAATCTTTGACATTAATGAAAATAGAGAC
ATGACATAGCCAAATCTTTGGGATGCAGCAAAAGTAGTAT
GAAATTTAGTTCTAAATACTCACTTTAAAAAGAAAGCTTT
CAAATTAATAATCTATTAATAGCATCATGCCTAGAGGAAC
TAGAAAAACAAGAACAAACTAACCTTAAAGTTAGCAGAAT
AACAGAAATAACTAAGATCAGAGCAGAACTGAATGAAATT
GAGACCCAAAAATCCATACAAAAAATCAGTGAAACCAAAA
ATTTGTTCTTCGAAAGGATAAACGAGATCAATAGACTGCT
AGTGAGAATAACAAAAAAAAAAAAAGATAGCCAAATAAGC
ACAATCATAAATGACAAGTTGACATTACAACCAATCCCAC
AGAAACAGAAAAGATCCTTTGAAATTATTATGAACACCTG
TATGTGCACAAAGTAGAAAATCTAGAGAAAATAAATAAAT
TCCTGGAAACACACAATCTCCCATGATTGAAACGGGAAGA
AATTGAAACACTGAACAGACCAATATTGAGTTCTGAAATT
GAATCCATGAAAAAAAAAAAAAAAACACTTACCAACCAAT
AAAAACCCTGAACCAGGTCCATTCACAGTCAAACTCTACT
AGATGTACAAAGAAGAGCTAGTACTAATTTTACTGAAACT
ATTCAAAAAATTCAAGGAGAAGGGACTCCTCGCTAACTCA
TTCTATGAAACCAGCATCACCGTGATACCAAAACCTGGCA
AAAGACACAACAAATAAAGAAAACTGCAGGCTAACATCCC
TGATGAACATAGATACAAAAATCCTCAATTAAATATTAGC
AAATCGAATTCAATAGCATATCAAAGTGTTAATTCACCAT
GATCAAGTAAGCTTCATTCCTGGGATGCAAGGTTGGTTCA
ACATACACAAATCAATAAACGTGATTTATCACATAAATTG
AATTAAAAACAAAAACCATGTGATCATCTCAATAGACATG
GATAAAGTTTTCAATAAAATATTCAGCCTCCTGAATAGCT
GGTATTGCAGGTGTGTGCCACCACATCAGGCTAATTTTTT
TATTTTTAGTAGAGACAGGGTTTCACCACGTTGGCCAGGC
TGGTCTCGAACTCCTGACTTCAACTGATCCACCCGCCTAG
GCCTCCCAAAGCGTTGGGATTATAGGCGTGAGCCACCATG
CCCAGCCTTACCTGGCATTTCTGTATGCTTAGGAGAGGAA
GGTGGTACCCACTGCATCTTAGCCTCATCTGCCATCTTAA
TTGTATATATATTTGTTTGTTTGTTTGTTTCGAGACGAAG
TTTTGCTCTTGTTGCCCAGGCTGGAATGCAATGGCGTGAT
CTCGGCTCACTGCAATCTCTGCCTCCCGGGTTCAAGCTAT
TATCTTGCCTCAGCCTCCCAAGAAGCTGGGATTACAGGCG
CCCACCACCATGCCAAGCTAATTTTTGTATTTTTAGTAGA
GATGGGGTTTCACCATGTTGGCCAGGCTGGTCTGAAACTC
CTAATCTCAGTTGATCTGCCTGCCTCGGCCTCCCAAAGCG
TTGGGATTACAGGCGTGAACCACCGCACCTGGTTTAATTG
TATGTTTCTATTTAATCTTTAAATCGCTTGAACTTTGGCT
CCCTCCCTACTATTCCATTGAAAATGTTTCTGCTAATGTA
TCAAATGGCCAACTAATCATTAGAGCTAATGCACATTTTC
CAGTGTTTATCTTTTTTTTTTTTTTGAGACGGAGTCCCTC
TCTGTCGCCCAGGCTGGAGTGCAGTGGCGGGATCTCAGCT
CACTGCAAGCTCCGCCTCCCAGGTTTACGCCATTCTCCTG
CCTCAGCCTCCCAAGAAGCTGGGATTACAGGCCCACCACC
ATGCCAAGCTAATTTTTGTATTTTTAGTAGAGACGGGTTT
CACCGTAGACCAGGATGGTCTCGATCTCCTGACCTCGTGA
TCCACCCATCTCGGCCTCCCAAAGTGCTGGGATTACAGGC
TTGAGCCACCGCGCCCAGCCCCAGTGTTTATCTCTACAGT
GTACAACACATGATGCTTTTCTTCTTTCTTTTCATTTAAA
GAGTTTTCCCCTCTGGGCTTCTATAAAACCACTTCTCTCA
GTTCCCTCCACTTCTAAACTGCTCCTTCTCAGTCTCCTTT
GAAAGCTATAAACTGGTGATTTCCAATTTCGAGCACCACC
CAGATGTTTCTCTTGGGTTCTAGATGTGAATATCCAACTT
CCTACTTGATATTTCTCTGAAATGTCCTGCAGGCAACTCA
GCCTTTTCATAACTGAATACAGTTTTCCCCAAGTTTGTTT
TAAGAATTGAAGGGAAATACAGTGATATTGTCATTGGTCA
TGAACTTCAAAGTAGGAGAAATTTTACATGAATGGAGAAG
AGTAGTGGTTTAAATACGGCAATGAGGAACTAGACAAATT
CTCACCTGAACTTCTGGCTTTTTTGAGACCCTGTCTCAAA
AAAAAAAAAAAAAAATCTTAAGTGAAGAGGTCAAGTTGAA
CTATAGTTTATTTAAAAAGAAAGGAAGATTTAGAGGGTAC
ACTGGAGACAGGAAAGCAGTTGAAAGAAATCATGAAGAAC
ATACACATTCATTAAGTGTTTGTTGAATTTCTTGTGGGCA
GGGCCAGTCATAACCATCTTTTAATCCTTAGAACCTATCC
CAGTGTCTGCTATATACTAGACACCATGCAAATGTTTGTT
ATAATAAAATGAGACTGTTGTAAATGACTTTTAATTATTT
CTCACTGAGGGAAGGGTGTGATAAAAGATCCTTTTCTCTT
TTGTTTAGAGGAAATGAGAAAGAAAAATAGCTTAGGGCAC
TTGGAAGGATATAACTCAATTCTACAAACGCTTCACACTG
TCTGTTGGGTTAGCCATGGGTAAGTGTAGACCCACATCAG
TGCATTCTTTGCCCCTAGTCAATTGGATTCAGGGACTAGT
ATTTCCTTTGAAGCAGATTCTGTCCCTTCTCCCAACACTG
GGGAGATACATTTATAGTAGGGAATCATTTTTTTCAATGT
ATATAGTCTGCCCAACATTCTTCCTATAAGTTGATTCAAA
TAGAAGTTTTGTTAATAGAAATTACATACAAGAAGTCAGT
CAGTCATTGGACTATAGAAGCTGAAATTTCTCATGCTGCA
AATTCCTCTCCACTTTTAGATATTTAGATATTTCACTCAT
AGTGGCTGAGTAGTGAAGTCGCCTCTATGTTCAATTTTCT
CCTCCACTTAAGTTGCTAATGATGATGCATCTGTGGTCTG
CCCCTTCCAGCTCTCAGACCTTCTAGGACTCACAGGCAAC
TTTCCTACATTAGAGAGGTTCCTGGCTTTCTAAAATCTGT
CACCCACACCTTGTGGTCTTAATGGAAGGAAAAATGAAGT
TCCTGTCTTTAGATGATACCATTTGCCCCTTCTGATGTGT
GGCATTGTCATCCTCTTCGTTTGATAGACTTGTCGTTGTT
GTTGCGGGGAGAGATTTTTCTGTCATCTCCTGGACTCTTT
TCCCAGCCAATCTGCAGACCACCATATCCATATTCTCCTT
ATAGCATTATGCCTCCATCACTATCTATTACATTTGTGAA
CTCACTAATTACAGTGTAGCTTAATAGCATTTATGAGAAC
AAAGATAGTTACAGTGTGTCTTTGTTTCAAGGAGCGTGAT
ACAGACATAATCTACAGCATGATACAGACATAAACACATC
TTATAGCTAAGGGGTAAACAAAATGCTGAGGGATACAGGA
GGAGAGCTCCTGAGGAGGAAAGAAGTCTAGAAGCAGTAGA
CTTACATTTTAGAATTTATTTCAAACTCTGTATGTGAACT
CTGTATCCCTGCAGAAAATGTAGCCCATATATAATGTAGC
CCATGGATAAAATGTTATCCATGCAGATGGATAGACGCAG
TTGAATTGGAACTCTGGTCACAGTTATCTAAAGTTGTCCC
TTTAAATGAAGGAGTGGCTTTGTCTGTTATGCAAAAATAT
AAGCGTTCTCAACTGTTTTCCAAGGTACATTGGTATATTG
TGAATCCTTCACAAATCTGTAACCAAGTTTTGACAAATCT
GTAAGATTAGTTTACTCTAACTGAGATTCCTATATTACAG
AGGTAGATCTCAGACAGAACTTTTAAGTTGAGCAGGTGCT
GGAACTCAATGTTAAGGAGGGAACAGAAGGTGGCAAGTAA
AAGGTAAGAAGCACAGTATCCTGTCAACTAGCACCAAGAA
AGAGGGAGTGTTTACTGGAATATTGAGGATGTGGCTGTGG
ACAGGGCAGAATGTGATTCTATTCCTACACGTCAGATGTG
TTGTTAGTGAACCAAGGGAATGGGGGAAAAAACTGGATAT
ACCTCCACAGACACTGTGAGACACTCACATTGTGATGAAA
GATTGCTGACTTTTTAACAATTTAACTCTTAAATATTTAT
TTTATTTAAAAATCATGAACACCTCCAGCTTTTTTCTTTT
ATGGCAAAAACAGTTCATTGTAGCTGTTCACGTAGTAATT
ATCTTCCTCTTGCATTCCCAGGTAATGACTGTGATCTTGA
CCTAAAAGCCACCTTAGTTAGTTTGAATAAGGAAGACCTT
GAAAGGAAAGGTGACTGACCAGAAACACTCTTAAGAAGCA
CACAATGAAGAAATGATCATTTCTAAGCAAGTACTTAAAG
TGCCATAACACAGTGTAACAGTGCTTTTACAAGCATCCAG
TCTTATTTAAGCAAAAAGATATAAAATAATGTGATCGTGT
TATGGCACACAATCTGGAGGTTTAAAACTTTAAAAAAAGA
CCACTTTGTAGTAGCACTACTTTGTTTTAGGTATTTTAAT
TTCTTCAAGTGTGCCACCAAAAATTGTAGTATTCAAAAAG
ATGCCAATACACACACACACGCACGCACGCACACACGCAC
GCACAGTCCATGTTGAGATCCATTTCAGTAGTACATTTAA
AATGGAAGACGTCTCCTTATTTCTTTTTCTTATCAGGTAG
CCCACCAAGGCTTTAACATCTCTCATCTCAAACTAATGTC
ATCTGTTTCCTTTTTTATCTAAGCCATAGAACATGAGAGC
TCATTAAAACCTTACAAACTTTATTAACTCTATGATAATT
TTCCCCTCCGCATTATTTTCTTTATCTTCCTTTCACAAGC
AGGATTATGAGGTTTCTTGATGGGTTTTTAATATTGTCAT
GAAAAATCTTCCTTTGGCATGTTTGTGCGATAACACAACT
TTAAAAATCTTATTTAAATGAACTTATTTAAATGAAGTGG
ATAGGCACCAAACTGGCTCAGCTCAGCACCAAATGCATTT
GAGAGTCAAGTTCTCTTCAACCACTGTGTTATCTCATTTG
TAATAGAACAAAGAACCACTAGACGGAGCTAGGGTTTAAG
AAATCACAGTTCTAGACTGGGTGACAGGCGGTGGGTAGAA
GGCTATCTTAAGGGAAAAGTGTATCATCACTTTCATTTCA
AATCCTATGACAGCCTTATTTAACTCTCTGCTAACAGCAA
TCTGTTTACTTTGTCTCTTCACAAGACGAGACAAAGGGTG
ATATTCATAATGGCCCAATTTATTTAGTCACTCCAATAAT
GACATCTGACCTTGGCAAAGCACTTTACAATTTAGCGTGC
TGTACCCATACATAATCTTGCTTGATCTTCACAGCAACTC
TGAGAGATTTCTGGGCAAGAATTAGTTCTTCTGTTTTTGA
GATTAATTAACTGAGACAGGATGTCTTTGCAATACATTAG
GATATGTCAGGATGGCTAACCCAGACAATTAATTTCCAGG
GTCAGTTTTTTTTCCCCTCTTACATTTTCGTGTTGACTCT
TGACTTGGTCTGAAACTAGTAAACTCTCCATTCATTTCCT
CTGTGGGACATAGGCTTAGTCTCCCACCACACCGACGGGG
GATATATAGTAAAAAGGCAGGTACAGAGTATGTTTGGTTC
GAAATCCCCCCAAATAAGTGAACAAACGACTATTGTCTTA
GCCCCTGTCCAGAAACCTTGGATGTACGTGGTTCTTCCGT
ATACTAGGGGTCAGCTGTAAAAACTAACTGTATCCTCTGC
ACTACAGACTACCCTTCAAGCCAAAGCCACGGTTGCTTGA
TTAATACTGCCCCCCCCCTCCCCGCCCCGAGCATTCGTCC
TTAGAGACAAATCCACCGTTTTTGATGTTTGTCAGGCAGT
TTGATATTGATCATACCAAACATCAGGAACCTGCATTTGT
GTCTACGGTAAAAACAACCCAAGACAACTCTTCTGAAGCC
GAATCTGCCAGTCACTCTGTAAATCTGCACTATTGCAATA
CAACTTCATTAATTACTGCTCCAACACTTGGCCTAGAATC
AAGGTGGGGCAACTTTCATTAGTCAGGCTGACAAACATTC
CAGGAAAGCAAGAAGGTATTCCCAGAGCCTTAGACGTCCC
GGGGTCCCCGGCCTGAAACAGAGCAAAGGAAGAGAGTTAC
ATCAGCACGCTACCCCAAGACTTGTTAGGGGGGGAATCCG
CCCTGAAAGCTGCTCACAATGCCCTCCTCTCCACCCAACC
CAAGGCACATCCTGAACACATTTCCCGGCTGTACCCAGAG
GGTGGCGCTGCCGTCCCAGCCTTGGTCCACGGCCGCCCGC
CGCTTCCTGACCTCTGCGGGAACCCCAAAGCTTGGTCTCC
CGCAGGCCGGCGGGGGGCACGAGCCCGGTAGGGGGCGCCG
CCGGCCCAGGCGCCGCTGCTCCCTCCGCCCACCCGGAGGC
GGCTGCAGCGAGCCGAGGCCGGCGCGAGTGCACTGCGAGG
CGGGCCGCAGGGAGGGAGGCGCGAAGAGGGCGCGAGGGTA
GCAGCCGGAGGGAGCCGCCAGCCCTGCCTGCGGGTCCCCG
CGGGGCGCATGGGGCGCTTCGAGCCGGGACTGCGTGCGGG
CCCCGAGTCCAGTTTCCTGCTGTCGTAAGAAGCCGCGCCA
GGACGCCCCCCGGACCCTGAGCTGCTGGGAGGATGACCAT
GGCTGGGGGCAGGAGGGGACTGGTGGCCCCGCAGAACACG
TTTCTGGAGAATATTGTCCGGCGGTCCAATGGTAAGAGGT
GCATTCGGATTTCGATTACCCGGGCGTTTTATCCGTGCTT
TTATTGCAGAACCTCTCTCCGCTCGGAGCCAGCAGATGCA
GCAGAACCCGCGAGCTCTGCTAAGGAGCCGCGGCGCGGGC
ACCCAGGGCACCCTCCCCGAGGCAGAGAAAAGTGGGCAGG
GCGGGGCGGGGTCTGATGGGTCCCCATCCTAACAGGAGAG
CTCTTCTGGGGACGCCTTTTGGGCCTTTCTCGTGCCCTCT
CGTTCTCATCTCCAAGGGTGCGTGACAGCTGCTGAGCAAA
GTCCTGGGAAAAGTGATGGAAAGCTGGCCGCAGCCGGAGC
GGCAGCGCGTGCCCTGTCGGCACTGCCCACCCTTCCGCGA
AGGCTCTGGGGCTCCCGGAGGCGCAGCCTCTCCCCAGGGA
GAGCCAGCAGTAGAGACGGGCGACTCCCGGTCCCCGTTGC
CTCAGAATGGGAGGATGCGGCTGCCTCCACCTTCCATCCC
TGCAACTGAAAAGTCCGAGGTGTGGGGAAGTGCTGTCGGC
GGCCTGATTCCACCCCTTCACTCCCCCACCCCTTTCCAGG
TGAAGTTAAGGCTCACCTTCGAAGTGAGGGGCAGATGGTT
TTCCTGGCGTCAGGTGGGAAGTGGAGGGCACAGGTGCAGA
GCGGACTAAATGGTCACAGGTACAAACCTGTTATATTTCC
TGTCCTCCAAACCCACAACTGTTTTATGCCACCCTTAAGT
GTTGCTCACTTATAAATTCCCAATCTCACGAAACCTATAA
ATAGATCCATTACCCAATAAACTGATCATCAGCACTCATC
TGTTTCCTTGTGGCATTAAGATCGACGGTAGCATGAAACC
TTGAGAGGCGAGAGTCCTAGGAGCAGGGATGGTAAGGAAG
AATTCCAAACGCTTTTGGACACAGCGGAGAGACCTCAGCT
AAGCACTTGCAGAGCGAATAGGAGTCCTGGCAGTTGGAAG
ACGCAGCTCACGAGCTCGTCAAACGGCTACATTGAAAGAC
AGCCAAGCATAAGATGCTCTTTGCAGACTCCTAGACCCCC
CACCCCACCCCTTCCAGAAACAGATGACATTCTTCTACCC
GGGGGACATGAGAAGCTAACTTAGGAAATGGGTTTTAATA
ATGTGTAAATATCACGATTTCAGATGAGATTCTGTTTGGA
TTTAGTTAGGGATTCAGGGGAAGGGCATGAAAAGTGACTT
ATGCTACTAATAAATACTCTTTAATTAAACAGTGATTTAA
GTTTATCTTATAATAAAACACATCAACTAGCATAGCAAAT
AATCATGTATTATTTAAGTACTTTCTTAGAAATGATCATT
TCTTCATTGTGTGCCTCCTAAGAGTGTTTCTGGTCAGTCA
CCTTTCCTTTCAAGGTCTTCCTTATTCAAACTAAGGTGGC
TTTTAGGTCAAGGTCACAGTCATTACCTGGGGATGCAAGG
GGATGATAATTACTATGTGAACAGCCACAATGAACTGTTT
TGTCATAAAAAAGCTGGAGGTGTTCATGGATTTTTAAATA
AAATAACTAAGAGTTACTGTGCTATTATTGCTATTTTTAT
TGGACTATTAAGGAGTATGGAGACAATCTTGTAAATTTGG
TTATCCCATTGTCAGTGACACCAACTTCCTCATAAATATC
AATGACAATTCTGTTTTTCAGTAAAGAGGCAGTGCCCTGT
AAGTTAGAGGGGAAACCCGAAAGTATACTGTGTATATTTT
TGAGTGGAGGGAGCAGGAAGAGAAACTTACATGTAAAAGT
CACAAGATGCCTTGGGTTTGTAAGAGAACCTTAAGAATCT
TGGAGCTGTGAAGGCAGAATACTGTCTAGTTTAGTTGATC
TTATTAGAGCCACTTTCCCTCTGTAAGCATAGAATGTGAC
TAGAATAAGTCACTGGGAATATTTTTAGGATGGGCGTTGT
CATTTCAACATCAGTTTCAGCAGGTTGATTTCAATGAATC
AACCAAACAAATAGCATCAACAAAAATGAAGCATCTTGGG
AGAGTTCGATGAATTTTTTAAAATTATTATTTCAGAAGAA
ATGATTCTCATCTTGAAATATGGCACTTAATGTTTAAAAG
GTGATCCTTTTTATAATATTTCCTGAACACAAATGGAAGA
AAAATGCGAACTCCTAGAAATATCACAATATCTGCGTGCA
TTATATTATTTTACTGTGGTGGAAAAAGTCTATTTAAAGA
TATTGATTGTCTCGTTCTAAAATCCATGAGCCCTTTTTTT
GGACATTATGGTATTAAAATAGCATTTTACCTTGGAAAAG
CAATGTTTTATGATCATTTTATTAGGTGTTTTCTCCCAGT
GGTCCTGTGCAGTATTAATGTTCCTCTTTTACAGAACAGA
AAACTGAGTCCTAGGAATAGTAAGTGGCTTATTCAAAGTG
GCAGAGCAAACAATGCCCGAGGCTGGTATTCCTTAGAGGA
CATCTATCATATATCCTGCTCTCAGCATTATTATTTCTCT
AGCTTTTATGATTTAGTCTGTGAAACTATTTTTATCATCC
TTTAAAAACTTCTTATATGATAATGAATAGTAGTACTGAC
TTCATTTTCGGTTATTTGAATATCTGATGTCTGGAATATC
ATAGAACTGTAGGAAGAGACAGACCTTAATTATTATCTAG
TCTGCCTCTCCTTCCCCATCATTGTATAAATAAGGAAACT
GATGCAAGAGACTTTCCTCAAATATTTAAGGGCAGAACTG
ATGAGGCCCCAAACCATTTGAATCCAATGTCATATTCTTT
ATGGTACACGGTGCAAAAACACTTTCCTCGTGTTACCATT
ATATTCTCTCAAGAAGCATAATTTCCGAGTGGAGATTAAA
TAAAATGCTATAACAACAAGAACAACATCCATCTTGGCTA
ACAGCCACACTACTACATCTCAACAGAATAATAGGGCAAA
GGAGAGGCTAATTATATTTCAAGGAACCTTTGTCAGTGGT
TTAGCTGAAGGCAAAGGCAGGGATAATGGTCACTTAACAT
CTGTGTGCCCCATTATAAAGTACCAAGTCACTTTTCATAG
AATATCGCCTTTGATCCTCATAAGCTAGTAGAGGAGGTGC
AGTGTCTCCATTTTAGAATTTAAGGAACTAAAATCCTTAA
ACTAAAACTCACCTAAGAATCCTCAGGTTAAGTGATTTAC
CTACAGTTAGTAAGAGGCAGAGTTACGAAAGGCAATTAGA
GACAGATCAGGGACTAGCCAGTAGTTGTTACCGGTTTATT
CATTCAACAAAGATTTATTGAATGTATTTATGGAACACTG
AGGATAGAGTGGTAAACAAGAAACCCTCCTTGTGATTAGC
AAATTGCATTCTAGTGAATCTTGGTCCAGGGTTCTTGCCC
CTATTTTACAGTGTTGACTGGCTGCAACTGTTTAGGCCTG
TCACTGTATTTAAAAAACATTTCTAAAGTGTTTACTGGTC
TTGCTGGTACTAAAATCGACTTTAACTTTCTTTGGTATAC
TTTGAATCCCATTTGAAGGAAAGATTTGATAATTATCTGG
TTTTTTTTATTGCCATAAGTAGGCAGCAGAAATAATTAAT
ACTCCATATTTTATTTGATTTTGCTTATGGTCATGTCAGT
GATCATTTTAAATCCTACTGGCTTTGTTGCCACATAGGCA
AAACCAGCCCGTTTCTCTTTATGTTCATGGATGGAAAGTG
TTGTTACAGAGTATTTTTTGATAGTTGCTTAAATCTGCAG
GCACTTGTTGTCAGAATGTTCGCTGAAGCAAATAGGAGAT
CTGTCTTAGAAAGGCTGGCAGACCTTAGTGCCAGGAAACT
ACAAAAATATTACTCTAAATGGTCCCATTCTGGGCAGAAC
ATATGTTTTAGTGTTCGGGAACCTATATCAAACAATTGTA
GGTGCCAGTAAGAATCCATGCACATTAGCAGGAGTGAAAC
ACAGCACATTTTAGTACAGATTTATGTACATGTATAATTT
ACAGATTGCTAAATCAGCTGTGTTCTTGTATAGTGTTAAG
TTGGTTCAGGTTGTTGATATAATTAGTTAGCAAACAGGAT
GAGAGCCACGAGTAATGTTGTGTCTCCTCATAGATGTTTT
GAGCCATGGTAATATTTATAAAACGGAAAACTGGTTAAAA
TCCATTGTGCCTCTAAAAGGGGGAATGGATGATAATCTGG
ATTATCACCAGCTCAGCAGAGCTTGTTTTTTCTTGCAAAT
TATTCTAAGACAGTCTTCAGCCAAGGCTCAGCTATCTTTC
TCTGAAAGTGTCAAAACGTTAAATCTATTGGCTGATGTTA
GATGGGGGATTGAGAGGCTGAAGCCTTGTGATTTAATGTT
AAGGAAATAAAGCTTCCAAATTCCATGACTTTTAGGCAAC
CCATTTATTTTAATAATCTATCTTAAAATAATAGATGCAT
TTGAGGAACACTGTGGGTCAACTGAATCCTTGTCTTCATT
GTTTCCAATGCCAGCTCTTCATTTATGGTTGGATCTCATT
TGGGAGTGGTTCCTTGAGCATTACCTTGAAGCTCTTCAAT
TCTTCCCTTCCCTTTATTTTTGATTAGTTAATGGCTTGTA
AACAAACATTTTAAAATCTACTAGAATATCTGCTTTATAC
ATTTAGGATATTGGACCATGATTTTCTTGGTTTTAATTTT
TTCTGTTTCTCTCAGTGGCCACACCTGTAACTGTTGAGAA
AGAGAAATAGAATGACGGAATCTTAGTTCTGGGGGGACAT
GCTATACAATTCATTTTCCACTGTTTGCATCCTCTCCAGA
ACATCCCTCCCGATGGTCCTCCAGCCTGTGTTTGACTAGC
TTCAGTGATGGGACCCTCACTTTCTCATGAGGAATATTCT
GTTTGTAAGCAAGTATAATTGTGTTTCTTTTTGCCTCCAC
TCCTTGTTTTTCTCTTCTCTTCTTTCTGTCTCTTCCTCCT
CCCTTTGTTGCTGTCATTTGGTCTTACCAAAATCTGTCTT
CTTATAGCTATCACTTATTTGCAGTCTGCTCCGTGGAACA
AAACTGACAGCCCACTGTTTTTTCCAGCTGCAAACCTTTA
AAAAATTTTGATAAGTTTTGTATTGTATTCTTCTCCCCTT
TTAATCTTTTTCTTTTTAGTTGTTCAGTACCACCAATAGA
AAAGCACATAAAACAATTTTGTACAGCTTAACATATTTCC
GTAAAGTGACACTGTATGTCATCGCCACCTGTGTCAAGAA
ATAGGGTCTTGCCAGCCCTCTAGAAGCCCCCAAAGCCTTC
CTGATCCTAAGACTCTCACTCTTCTCCCTCACTCTTCTCC
CAACGGGTGGCGTCTCCTGATTTTATGGTAATCACTTTCT
TGCTTTTCCTCATAATTTTACCAGTTTGTTTTGCATTCCT
AAAAAAAACGCTATAGTTAATAAACAAATTTTTATTTGTT
TTGGAGCTTTATATACATGGGATCATCTAGCATGTGTTCT
TTTGTCGGGTGGCAATTCCTCCATGTTATTGCATGTACTG
CTTCCTTTTCTTTTTTTTTCTTTTCTTTTCTTTTCTTTCT
TTCTTTTTTTTTTTTTTTTTTTGTGAGACGGAGTCTCACT
TTGTCATCCAAGCAGTGGCGGGATCTTGGCTCACTGCAAC
CTCAGCCTCCCAGGTTCAAGCAATTCTCCTGCCTCAGCCT
CCTGAGTAGTCGGAATCACAGGCGCACGCCACGCCTGGCT
AATTTTTGTATTTTTAGTAGATACAAGGTTTCATCATGTT
GGTCAGACTGGTCTTGAACTCCTGACCTTGTGATCCACCC
CCTTTGGACTTCCAAAGTGCTGGGATTACAGGCATGAGCC
ACTGCACCTGGCCTGTCGATGTGTTTTCACTGCTGCATAG
TTCTTTATAGTATGACTGTACTACACATTGTATCCATTCT
GCCATTGATGGATTGTTTCCACTTTTGTGCTATTAATGCT
GCTACAAACATTCTTAGTATGTCTTTTGGGACCTGTGGGC
CCACATTTCTCTTGAGTATATATCTAGGATGCACATGTGT
AACTGCGGTAGATGCTGTCAAACAGTTTTCCAAAGGGTTT
ATATTAATATACACTCCCACCAGCAGTGTATAAGCATTTC
CATCACTGCACATCCTTGCCAGCATTTGGTATTTTCTTCT
TTTGACTTTAATAGTGGCGTTGCCCAAACAATCTAGTAAC
TAATAAAACAGGGTCATTGAGAGTTATGTTAATAGGAGCA
CATGACCAAAATGAAATGAAAACAAAACTTGTTCTTGCCC
TTTGGGAGGCATCAGTATCCACTGTGGGTTGAACTATTCT
CTCGGAGGAGCTCCCTCACACATGATTGTAAATGACGATG
ACGTGTGAAAGACTCGTACAGTTAGAATTATGTGCAAAGG
GTACATGCAAGTGTGGTAGGTTTTTTTTTTTTTTTTTGGT
GTGTGTGTGTTTAGGAGATTCATTTCCTTAATTTGAGAAG
CACTAAACCCTGGGGACAGATATTATGCAAGAATTAGAGC
TGGAAGGGAGAAGGAACTAGGAAGTGAATGATTTATATTT
GTTTCACTGAAATGAAAACAAAATGACAGAAGGAAAGGCA
CAGATTTAGTGGAGGAATCAAAACTCAATGGAAAATTAAA
ACAAAAAGCAAAGGCTAGCTTATGGTTCAGTTTTATAAGC
ACGGTGGACTTCCTAGGTGCCCAATACTGTGCTAACAAGT
AGGAATACCAAAATGAGTACAGCTTTTGTGATGCTGGGTC
TAACAGAGAAATCTATGACGGAGGCCAACATGCTTTGTAA
ACCTCTCCAAAGATTTAAGGGATGTTATAATGATTCAACA
CTTACTACATATTTTTCCCTTATAAACACCTCACCCAAAA
TTATTCTTAGATTTTATAGCTATTTATTTTTTTGTGAGGT
TGGGTGTGGGATGACCAGATCCCGTAAGTGAATTAAAAGA
AGATTGCAGAATGTGTGACATTTTGTTCTGATGCGGTTGA
GATTTTTTTAAACAAACCTTATTCCTCTGGGATATCCCAC
TGCTCTGTCTTCTTTGGCATGCTGTCTTGGGTTGCTCATC
CATTGGTGTGAGTTTTTAGTACATCTTAGATGCTGGAATT
TGTTTGATGCTCTGGCTGTTCTCTAGGCAAGTGCAATCTT
TTTTTTTTTTTTTGAGATATTATAGGATCTCACTCTGTCA
CCCAGGCTGGATTGGAGTGGTGCAATGTCAGCTTACTACA
GCCTCTGACTCACAGGCTCAAGCAATCCTCCCATCCTCCC
ACCTCAGCCTCCCGAGTAGCTGGGACTACAGGCATGTGCC
ACCACACCCAGCCTTTTTTTTTTTTTTGAGACAGAGTCTC
TCTCTGTTGCCCAGGCTGGAATGCAGTGGTGCAATCTCGG
CTCACTGCAAGCTCCACCTCCCGGGTTCACGCCATTCTCC
TGCCTCAGCCTCCCGAGTAGCTGGGACTACAGGAGCCCGC
CACCATGCCCAGCTAATTTTTTGTATTTTTAGTAGAGATG
GGGTTTCACCGTGTTAGCCAGGACGGTCTTGATCTCATGA
CCTCGTGATCCGCCCACCTTGGCCTCCCAAAGTGCTGGGA
TTACAGGTGTGAGCCACTGTGCCCGGTCCCACACCCAGCT
AATTTTTATATTTTTTGTAGAGATGGAGTTTTGCCATGTT
GTCCGGGGGGTTCTCAAACTCCTGGGCTCAAGCGACCCAC
CTGCCTCAGCCTCCCAAAGTGCTGGGATTATAGGTGTCAG
CCACTGCGCTCTGCTGCAAGTGTGGTCTTGCTGAACAGAT
CACAGTCTGACCAACTTCAGCATCTCCCTTGATTCTCACA
GTTTCTGCTCTAACAGTGAAACACTCCTGTTAATGACAAA
ACCACTTAAAATTCTCCTGATTAGGAATTACAGAGTTATG
CCAATGGTCAATTTGCTTACTCATACTGATTGTTCATTAC
GTAAATTAAAATGACAACTCTTTTGATCAGTCCTATGTTG
CATAAAACTGATGTTCTGAAATTAACTGAGTCAATGCTAT
AATTATTAATGTAATTATTAATTGAGAGTGGCTAAAAGCC
ATCATTTCCCATAGCCTTTTAAAGGTTCTGCAATCACAAC
AGGTGCTTCTGTAAGGAAGAGAAATGGCCTTCTGTCTCCT
TTTTCTTCCCTTAAAGCAATGATTTAGACACCCTCCACTG
GCATTCTCAGAGTGCTGGAGTCAGTATTTGAAAGATGATA
CTGTATTGGCAAATTTTACTGATATTTATCTATGGCTTAA
CTTTGATTTGTATTAAGAATGAAGTTGGAAAATACGTCTT
AGACTAGAACTTCAGGGCCATGCAAAGAAAATGGAGTTAA
TTTGAGTGATAAGACTATATTTATTTCCATTAAATTGATA
TTTAAGTTTTTATTTTATTTGCTTTCTTTTCCTTTCAGCA
TTAGCAGGACTGAATATATTAGACTTCTATGCTGTCATCA
TTAAGGCTGTGCTTTAAGCCTCTGTGTGGGCCAAGGTACT
GAATAGTTTCTGTTTGCCTCCCTAGAACCACACTCTTCTT
TACCAGCCTGTCTCTTGTTGGAGGTTGGGAGGCTGACCTG
TATAGAGTACACCTGTAGCCTTCCTTGCTTTTTGGCTTTT
GGCTGCCTTCAGCTTGTGGGGTACATCACATGAAATGAGA
AGCAAGAGAGAGGTTGTAGTCCTTATTCTCCTTGTTCTCT
CCCACGAGGTCATCTTAGCCTAGCTGTTTTCCCCTGATTA
AAGCTTACTGTCTCTAGCTTGCTCTCTTTGGGTTTGGGTG
TGTTACTAATATCTTGGAGTTTTCCGCAGTGGAGTGCTGG
AGCAGGCTGCAAGTGGCTGGTTCTACCTCTTAAGATGTGA
TTATGTGCATCTCTTCCTTATTCTTGGTTCAGGGACTTCG
CTTTGGAAGCTTGAAAACTGCTTATACCAAGGTGTAAGGT
ATTTACACCTTAGAAATTGGCCAATGTTATAAATCGGGAC
TCTTTTCTTCCCAGAGTCAGCTTGCTAACACACTACTGCC
TATACCTCTCCCACACCTTTGTAAATAGTTCCTTTATTAA
ACATTCCTCAAATTACCCATTGAGTATGTCATATTTTGCT
GCCAAGACACTGGCTGAGAAAGCCAATTACTTGTTCTTTG
GATAAAGTGGTTTCTTTCTGTCCTGTTTTTTTTTTTTTTT
TTTTGAGATGGAGTCAGTCTTGCTTTGTCACCAGGCTGGA
GTGCAGTGGCACAATCTCGGCTCACTGAAACCTCCGCCTC
CCGAGTTCAAGCAATTCCCCTGGCTTAGCCTCCTGAACAG
CTGGGACTACAGGTGCTCACCACCATGCCCAGCTAATTTT
TCGTATTTTAGTAGAGATGGGGTTTCATTGTGTTGGCCAG
GATGGTCTTGATTTTCTGACCTTGTGATCCGCCCACCTCG
GCCTCCCAAAGTGCTGGGATTACAGGCATGAACCAAAAGT
GGTTTCTTAACATTTTGTGCAGACCATTCAGTCATGGCAG
TGAATTTGGTGAGGGGATGTGCACTTAGGTACTACTTTCA
ACACAAAAAAACACCTGTGTTCTGCCTGAAGCAGGCAGTA
TGTGCCTGCCCTTGCTTTTCAGTTCAGTGAGTTGGTCACC
TACAAGCTTGATAGAATACTTTCACGTCCCATTTCCATCT
TTTTTCATCATTCAAGAAGGAGGAAATAAGTGTGTATACT
GCATTTGCCATTTTGAAATGATAGCTGATACTTTTTAAAG
AAAAAAGAGCTCCTAAATTCTAGTCACTCTCATGTCAGAT
GAAATTCTCCTTTATGCTTTCCCACCTGGCTGGAGCACTC
CAGGACTGTGCTCCAGCCTGACTTCATTGAGTGGCCGCTT
TCCTCCGTCTTTTCTTCATTTAAAATGTCTCCTCCCCTCC
AGCTTCCCAATCTGTACCTCTCACGTGTCTCTAGTAACAC
CGTATCTCCAGTTTCCTGGTTTTCTTCTTCTCTTTTTGTG
TCTCTCTCTGGCCTTTGGTCTTATTCTCTCCCCTCAGTCT
CTCATGTCCTCTCCTCTCCTGGTCTTTCACTCCCGCGGCT
CACTCTCTTGGTCTTGCTATTATTGTTCTCCTGCTCTTGG
CTCATGCTTTTGTACTCTGTGGGCCTGGCCTCTGCCCCAT
GCCCTATGTCCCTTCATTCCCTCACTGTCTCCTCTCCTTT
CTCCATCTCTCTGTCTTCCTGCCTGTCTCTGTCACTGTCT
ACCTTTAATCTGTGTCACCTTCTGTCACCGGCTACCATCT
GTCTTCATCACCGTCTCTGTTTTTGCTGTCTCTGCCACTG
TCCATGTCTCTTTGCTGTCTGTCTCTGCTGTCTCTGCCTC
CATCTATCCATCTCTGCCCATCTGCCTGTCTTTCTGTCTG
TCCAGTTCTCCCTTCAAATGGCCTCATATATGCTTCCCTG
TGTATCTGAGCTCCCTGTTTCTCTCTCAAGACCACTTTTC
GTTTTACTCATCAGCATGCATGTGGTCAAAGATACATGCC
CAGCTCTACGGATCTCTCAGCTTTAGTTGTCTGAGTTTTG
TTCTGGGGAGAGAATCTCATTGGTCCAGCCCTGACTATTG
GTTGTTTGGCCAGCGGTCCACTCCAGGCCTAGTTTTCTGT
GACTGGGGCCTGGGTGGAGGGGGTAGGACATGGAATTTTG
TGATATGTAGAGTGGGGCAGATAAAGCCAGATAGGGAAAC
TGGGCATTGCTTAAAAATGGACAAGCGTGTCCCCTACACT
CCTGCCATGCCTGGGACAGAATAGTTACTCAAATAGTTGT
ATTAAACAGAGAGCTGCTTTGAGATTCCTCCCATTCACTC
TGGTGCTATACCCTGTCCAAGTCTTGTTTTTTTTTTTTTT
TTTAATGTTTCTTTTTTTTTCTTTATTTCTTCTAAAAAAA
AAAAACAACGAGATACATATGCGGAACATGCAGGTTTGTT
ACATATGTATACATGTGCCATGGTGGTTTGCTGCATCTAT
CGACCCATTCTCTAAGCTCCCTCCCCTCTACTCCCACCCC
CAACAGGACCTGGCATATGTTGTTCCCCTCTCTGTGTCCA
TGTGTTCTCATTGTTCAACTCCCACTTATGAGTAAGAACA
TGCAGTATTTGGTTTTCTGTCCCCAGGTTAGTTTGCTGAG
GATGATGGCTTCCAGCTTCATTCATGTCCCTGCAAAGGAC
ATGATCTCATTCCTTTTTATGGCTGCATAGTATTCCATGG
TGTACATGTACCACATTTTCTTTATCCAGTCTATCATTGA
TGGGCATTTTGGTTGGTTCCATGTCTTTGCTATTGTAAAT
AGTGCTGCAATAAATATGCATGTGCATGTGTCTTTATAGT
AGAATGATTTATATTTCTTTGGGTATATACCCAGTAATGG
GATTGCTGGGTCAAATAGTATTTCTGGTTCTAGATCCTTG
AGGAGTCGCCACACTGTCTTCCACAATGGTTGAACTAGTT
TACATTCCCACCAACGGTGTAAAAGCATTCCTGTTTCTCC
ACGGCCTGGCCAGCATCTATTGTTTCCTGACTATTTAATA
ACCATCATTCTGACTGATATGAGATGGTATCTCATTGTGG
TTTTGATTTGCATTTCTCTGATGATTGGTGATGTTGAGCT
TTTTTCATATGTTTGTTGGCTGCATAAATGTCTTATTTTG
AGAAGTGTCTGTTCATATTCTTTGTCTACTTTTTGATGGG
GTTGTTTGTTTTTCCCTTGTAAATATGTTTAATTTCCTTG
TCAATTCTGGATGTTAGACCTTTGTCAGATGAGTAGATTG
CAAAAATTTTCTCCTATTCTGTAGTCTGTCTGTTCACTCT
GATGATAGTTTCTTTTGCTGTGCAGAAGCTCTTTAGTTTA
ATTAGATCCCATTTGTCAATTTTGGCTTTTGTTGCAATTG
CTTTTGGCATTTTTGTCATGAAGTCTTTGCCCATGCCCAT
GTCCTGAATGGTATTACTTAGGTTTTCTTCTAGGGTTTTT
ATGGTTTTGGGTTTTACATTTAAGTCTTTAATCCATCTTG
AGTTAATTTTTGTATAAGGTGTAAGGAAGGGGTCTGGTTT
CAGTTTTCTGCATATGGCTAGCCAGTTTTCCTAGCACCAT
TTACTGAATAGGAGATCCTTTCCTCATTGCTTGTTTTTGT
CAGGTTTGTCAAAGTGCAGATGGTTGTAGATGTGTGGTTT
TATTTCTGAGGTCTCTGTTCTGCTCCATTGGTCTGTATGT
CTGTTTTGGTACCAGTACCATGCTGTTTTGGTTATTACAG
CCTTATAGTATAGTTTGAAGTCAGGTAGTGTGATGCCACC
AGTTTTGTTCTTTTTGCTTAGCATTGTCTTGGCTATATGG
GGTCGTCTTTGATTCTATATGAAATTTAAAATAGTGTTTT
CTAATTCTGTGAATAATGTCAATGGTATTTTGATGGGAAT
AGCATTGAATCTATAAATTACTTTGGGCAGTATGGCCATT
TTCATGATATTGATTCTTGCTATCCATGAGGATGGAATTT
TTTTCCATTTGTTTGTGTCCTCTCTTATTTCCCTGAGCAG
TGGTTTGTAGTTCTCCTTAAAGAGGTCCTTCACATCCCTT
GTTAGCTGTATTCCTAGGTATTTTATTCTCTTTGCAGTGA
TTGTGAATGGGAGTTCATTCATGATTTGGCTTTCTGCTTG
CCTATTGTTGGTGTAAAGGAATGCTTGTGATTTTTGCACA
TTGATTTTGTATCCTGAGACTTTGCTTAAGTTGTTAATCA
GTTCAAGAAATTTTTGGGCTGAGGTAATGGTGTTTTCTAA
ATATAAAATCATGTCATCTGCAAACAGAGACAACTTGACT
TCCTTAAAATAACACAGGAGACAAATGTAAAGCCAACTTA
CCAAAAAAAAAAACCCTTTTTCTAGCATTCATTAATATTT
TTATGTTGCTTACTTTGAGTCACCACTTTTTTTGAGTTCT
GAGAGTGAATTTTTTTGTGTTATTCGATTATGGTCTAATA
CTTTGTGTTCAAATTGTCTATAATATATACAGATGTGCAT
TAAGAAATTATTAAGACTGTAAAAATGAGAATAAAATCTA
TTGAATTAGGCCAGGCACGGTGGCTCACACCTGTAATCCC
AGCGTTTTGGGAGGCTGAGGCAGGTGGATCAGCTGAGGTC
AGGAGTTCAAGACCAGCCTGGCCAACATGGTGAAATCCCG
TCTCTACTAAAAATACAAAAGTTAGATGGGCATGGTGGCA
CACACCTGTAATTCCAGCTAGTCAGGAGACTGAGGCAGGA
GAATTGCTTGAACCCAGGAGACAGAGGTTGCAGTGAGCCA
AGATTGTGCCATCGCACTCTATCCTGGGTGACAAGAGCAA
AACTCTGTCTCAAAAAAAAAAAAATATATATATATTATAT
ATATATATATATAGAATCAATCATTAAATGGATTGATTAA
TCTATTGAAACACTTTTAAACAATTGATTACACAAATACT
TCTTAGCAATAATTCAAGATATCACTGATCTCTTATTTCT
TAAGTAAAATATCATTCAGTAATAAAAGTCTGTATATTTC
AACACATTTTCATTCTCTTCCATACTTCTTGTGAAACTGG
TTCATCTGTTTTTATTGTTTTAAAATTAATTTGATGCTGA
ATGAAGATGGAGGTCATGCTTTTGATATCATGTACTTAGG
GGTAACTACCCAATAAATGAAGTATTTGAGTTTGCTTTTG
AAGTTGAAATCTCTCTCTCCATTGTAATTTACTGACTTAA
TAAAAAATGTATTTCTGTAGGATATTAAAATCAGAGAAAG
CAAATAACTATTGAATCTCTTGAGAGTTCAGTTTGTTTTG
TGCAAAGATTAGGCTTTTGACAATTTAGAAGAGTCATTTT
CATGAGACTTTATTGTTGAAAATCACAATAGAGCCACAAG
ATGACTTTTGCTGATGTTAAGATTTTAGACGTTTTATTTG
GGTATATCATACTGATTTAATTTCTTGTTTCTCATTCCCT
CCTCTCCATTCTCCTAAATAACCTTGATCTGTCTTTTTTT
TTTTTTTTTTTTGAAGTAATTTCTGGTATGGATTTTATTT
AGGTTCAGGTAAATCAAACTATTGTTTTCTGGTCTTTATA
TAGTAAAAATACATAGCACTTATTCTCATTTATCTCAATC
ATTATCTTTCAATTCTTTATTCTAAAAGAAGGAAAGTATA
TTTTTACTCAAACCTGCCTCTTTTTTTTTTTTGAGATGGA
GTCTCGCTCTCTCGCCCAGGCTGGAGTGCAGTGGCATGAT
CTCGGCTCACTGCAAGCTCCACCTCCTGGGTTCACGCCAT
TCTCCTGCCTCAACCTCCCAAGTAGCTGGAACTACAGGCA
CCCGCCACCACGCCCGCCTAATTTTTTGTATTTTTAATAG
AGATGGGGTTTCACCATGGTCTCCATCTTCTGACCTCGGA
TCCGCCCACCTTGGCCTCCCAAAGTGCTGGGCATGAGCCA
CCGCACCCGGCCTCAAACTTCCTTTTTGTAAGAGTACTGA
TATCCTTAGAAATCTATAATTCTAATTCTAAAATGTCAGG
AAGACATGTGCTCTTCTGACTAAAATATCTCAAGTTATTA
GAAGTGTATTGTGAAATATTTACTGTAGCCCTCCAAATAA
CCAGTGTTGGCAGGGAACAGTACACTTGTGTGCACTGCTT
GCTGAATGTAGCTTTTATCTGCGTAATTGCCAAACTGAGT
CACTTTTCTAAGTCGTTGCTTTAGTTAGTTTTGCCTTTGT
TATTTGTGGTAATTTTGATGAAAAGCAATTTTTAATAATT
TCTCTTGAGAATATGTCTGTGTTATGCTTTATGGGCAAAT
GGCAGGCTTGGAATGATTTTGACACTTCTGACTACCGCAG
TGTAGTTTGGCTCATGCCTCATCAGTTGGAGAAACTTTAC
ACAGTAAGGGGAGGAGGGGAGTCTTTTAAATTTTTAGAGA
ATGTTTGTTTTATGCTATGAACCAGAGGAAAACTGTGTGG
GCTGAGGAAGGTTGAATTTAGGAAACCTTACACTTAATTG
CACACACTCTTGCAGCTATAGACCCTTAGGGGGTAAAAAG
GCATCAGAAGTCAGCAGTAGAATCTGGCTAATTTGCATCA
AAGACCTGGGACACAGGGGAACTTTCAGATGAGAGCCAAT
GAATAAATCATGTCAAGGGCAGCCAGGTTGAACCTACACA
TTTTACTGAACAATGTAGGAAGGACTTCATAAGTTCAGAA
AATACAAATTTGGAGGCAGGTTTGATGCTTCAGAATGGGC
TATTGGCTGATTGGAAGTTACACATTCTGCTTGTAAAAGA
TACATATGTACATATACGTGTGTGTGTGTATGTGTGTGCC
TCAATAGCATATTTGTTTTCGAAGACACATTTAGGCATTT
TCCCTATATATAAATGGACCCACCAATATGTGATTTATTT
CTACTGTTGAATCATTTGACAACACGGTACATTTTAATAT
TAATAGTGCACATCACATCATATCCCAAATCCAAACAATT
CCACTGAGCAAAAGCCTGATACAACATGGTTCACCTAGAA
TAAGAGTATTAAGTTTAGAGGGTGTTTTTTGAAGTGATCC
AGGCTGCACAGAGTCCAGCATTTAGAGAAGTGATATTTCA
TGGTGATGACTGGTTTGATTACTCCAAATGGATGCATGGA
TTGCAGGTTGCGGGGCATCATCTGATTTGTTCTTTGTTAT
GCATCTGATTACTTAGACAGTCGTATTTTATTGCTGCCAG
AAGCATGGAGATTTAGTTGACCCTGTCCCCCACCAGATCT
ATAGAGCTGAAGTGACTTACCTACAGCTCATTAGGGACAA
CACTGTGACTAGAAGTAAACTTGTTGTCACCCCCTTTCTT
CTCACAAATGGTGCTCTGGGAAGCGTAGGGATTGCTGGGG
AAGGGGAAGAGTAGATTACTAGAGTGTCTTTTACCCCTCA
TTCTTCTATTGGTTTTCATTGTTGACTAGATTCCTCGGTT
CTTCTCCATGTAATCTCAGGACCTCTTTCTCTCTAGGTTG
GCTCTGGTTGCACAGTCTCCTTATGGCCTCTCCTGTAGCA
TGGCCGAACTTCTTACATGGAAGCTTAGGGCTCCCAAGAG
CACAGCAGCAGAAGTCACCAGATCTTAAGGCTTACGCCTG
CAGTGGGCACAGCACCAACTCTACTGCATTCTGTTGGTTG
AAGCAAATCATAGGCCCGCCCAGATGCAAGCGGGAGAGAA
CTACACAAGGCATGAATGCAAGGAGGCAGGGCTTATTGGG
GGCTACCAATATAATCTTAACTGGTTATAATGAGGCTTTG
TCTGTACTACCTAATATAGAGTAGGGGATCTGAGATGTGT
AAGGGTCTGGTCTTTTCCACACACATAAAAAAGAAGGACA
GTGAAAAGGACTTACACAGCATCAGCAGTGTTGTAAAAGT
GGCCGTATTTCCTCTTCCTCTGGAGGTATTCATAAAGGGT
CTCACCAGTGTGATTCAGCAGTTCTAGGAGTCAGGAACAT
GGGTGACCTCTTAATACCCTTGGAATCTTGGAGGTTTGAT
GCTTATTAATGTGTTGGAGCCCATTTTACTCTCATTCCCT
TCAGATTTTTACTCAACTGAAGACTGTCTGAAGGAGCCAA
ATGAGGGTCAAAATACAGAATCAGCTCTATTACTATTATA
TTGGATTAGAGAAGATAGTGGTGCCATTTGTCTCCCTTCT
CAAGTGTATACCCTGGCTTCTAGACCATGAGTTACTGACC
TACTCCTAGGCTAAGAAGCTGAAGTTAAGCACAGGTTTGG
CAGGGCCTGTCACAAGTATTATATGTTCTGAGTACCATAA
GGAGACAAGTAGCCCAAACCCTCTCTTTCCCCACCAGGCT
GGGGCATAGGCAAGTATGAGAGGCCAAGACAGAGTGATTC
CTCTTGCTCTTGAGGTAGCTACCGACAATTTGGTCAGTCT
GATTATGAAAGTATAAGTGGCGGGGACAAAAGTATTCACC
CCAATACTTCTATCTAGGGGTGGGTGGACAGTCTTTTCTC
TCAGTGGAAACCTCAGGAGTGGAAAGGTAAGTGTTGCCCA
CATAAAAACTCTTTATCAAAATAGAGCTTTGAAATGGTGC
TCAATCCTCCTAAACTCAGAGTACCATTAGGCCTGTGAGG
GCATTGAAAATTTGCAAGCTGTGGCTCTGCTGATTCCATT
AAAGACTATTGCAGAAGTTATATTGTTAAGAGCCTCGGCT
TTGGTGTTTGTGGTAGTTAATTTTATCAGTGGGCCATGGG
GTGCCCAGATATTTAATCAAACATTATTCTCCGTGTTTCT
GAGAGGGTGTTTTTGAATGAGTTTAGCATTCCATACAAAT
TTTAGGATATTTTTTCTATGTATGTGAAAAATGTCATTGA
TTCGTTTGTTTTTATAGAGACAGGGTCTTGCTGTCTTGCC
CAGGCTGGATTGCAGTGGCATGCTCATAGCTCGCTGCAGC
CTTGACCTCTTTTGCTCAAGTGATCCTCCCACCTCAGCCT
TCCGAGTAGCTGGGACTATGGGCACATGTCATTGTGCCCA
GCTAATTTTTAAAAAGTTATTTTGGAGACAAGAGCTAACT
GTGGTGCCCAGGCTGGTCTCAAACTCCTGAGCTCCAGCAA
TTCTCCCACCTTGGCCTCTTCAAGTGTTGGGATTGCAGGT
GTGAGCCAGCATGCCTGGCTGAAATGTCCTGGGAATTCTG
ATAAGGATTGCATTTAATCTGTAGATCACTTTGGGCAGTG
TATAGGGTTCTCTAGAGGGACAGGACTAACAGGATGTGTG
TGTATGTGTGTGTGTGTATATAAAGGCGGGTTTATATACA
TATTAATATTAACTAATATAAGTATTAACTTACACAATCA
CAAGGTCCCACAATAGGCTGTCCGCAAGCTGAGGAGCAAG
GAGAGCCAGTCCGAGTCCCAAAACTGAAGAACTTGGAGAC
CGATGTTCAAGGGCAGGAAGCATCCAGCACAGGAGAAAGA
TGTAGTCTGGAAGACTAGACCAGTCTTGCCTTTTCACGTT
TTTTCTGCCTGCTTTATATTTGCTGGAAGCTGGTTAGGTG
GTGCCCACCAGATTAAGGGTATGTCTGCCTTCCCCAGCCC
ACTGACTCAAATGTTAATCTTTGGCAACACCCTCACAGAC
ACACCAAGGATTAATGCTTTGTATCATTAAATCCAATCAA
TTTGACACTCACTATTAACCATCACAGGTAGTCTGAACAT
GTTAACAATATTAATTCTGGCTAGGTGCAGTGACTCAGCC
CTGTAATCCCAGCACTTTGGGAGGCCAAGGCAGGTGGATC
ACTGGAGGTCAGGAGTTCGAGACCTGCCTCACCAACATGG
TGAATCCCCATCTGTACTAAAAATACAAAAATCATCTGGT
CATGGTGGTGTGTGCCTGTAGTCTCAGCTACTCAGGAGGC
TGAGGCAGGAGAATTGGTTGAATCTGGGAGGTGGAGGTTA
AACCGGGGATGCAGAGGTTGCAGTGAGCCGAGATTGCACC
ACTGCACTCCAGCCTGGGCGACAGAACAAGACCCTGTCTC
AAAACAAAAACAAAAACGAAAAACCCAACTCCCACTCCCC
CCCACACAAAAGAATTATTAATTCTTCCAGTACATGAACA
TGGGATATATTTCCATTTATTTATGTAGGAGATTATATAT
TATTTGATATTTTATTCAAGCAGTGGGTTACTTTGCTAAT
TAAGTTTTGCTTAGCTTAAAATTAGGTTTCTGTTTACTGA
GTGCAAAAAATAGTAAATAATCCCAGAGTCATTGATGTTT
GGACGTGGAATGCCCATCTGTGCATTTGGCTAGAAACTCT
GTGTCGCTTCACTTTAGCTCTCTTATTTGGCATTCTCAAT
CATGGGGAATACGGCCAACCACCTGGAGGAATTCAGAAGC
CTTGGCTAAGCGAAATTGCTGTCATAGTGTCCTTGTAATG
GAATTTATGTACTTTATTCAGGAGATTCCCATTTTCTGAG
CCTATTTATTCTTATGGCAGACGTACTTCTAGAGGCATCC
TGGCAAATTCACTCAGTCATACATAGGCTTATTTCTTTAT
TTTATTGAACGGATCTAATCTTCCCCTTTGCTATTCCCTC
CCATCTTACTGAATACCAAAGGGAATGTGGTTGAGGGAAC
TCTAAAGTGGTATCTCTAACTCTTCTAGTTTAAATAGTCT
TTTGGGTACCTCAGTCTCTTCTGGGCTCAGATTCCACTTC
TACCCACCTCATTGCTTCTAAGATGGTGTGTGGGGTGGAA
ACAAGTGGCACTTGCATAGCCTCTGGAGCCTCAGAGCCCT
GGATGCAGAGCCCTGGTTTTCCCCTCTTGTTCCTTGAGTC
TCTGGCAATGGTCCCTGCTCTGCTGGTCACTGGGTGCGCA
GCTGATATGTGGGGCTCCAGTCCACAGCTGGCAAACTTAT
GTTCCACTCTCTTGGATGGAATAAAACTTGGTACCTCTGC
CCCAATCCAACACACATATTCTCTATCTCTCTCTGTCTTT
CTCTCTCTCTCTCTCTGTGTTTGTGTGTGTGTGTGTGTGT
GTGTGAGAGAGAGAGAGAGAGAGAGAGACTTGATCTAATG
TAGGCTATTCCTGGCCTCCAGCTCACGTCTGATATTTGCC
TGACTCACTGTCCTCCCCCAAACACCCCCACCCACCCCAT
TTGATCCTTGGATTGGGTAGGTTAACATATAGCCCTTGGC
TATAAGGTCAGTTCACTCCACTGTGATAATCATCTGCTGA
TTCAACTTCAGCAGCCACAGGCAGTTGGGGACTTCTGGAT
TCTTTCCAGACTCCATGGGAACTGAGGGAGGCTCAGGACT
GCTAACATGGCCAAGTTTCCTGTGCAGCTGCTTTGGGTCC
CCCAGTGTGGTGTTCCTCCTCACCCCTGAGTGTCAAATGG
GGAGCCAGGCACAAAGTTTACCCTCTTCTCTCCTGTTCCT
TCTCCTCTTCTACTGTATGGAAGCAGGACTGTTATAGAAA
TTGGCCAGCACGCTAGGTTTTAAGAAGTAAAAGATGGTAG
TCTTCAAGTGAGGGAAGAGACAAAACATTGCAAAGACAGG
AGAACCCAAGCATTCAGCACTGGAACAATGACTTCTACTC
ACATCAAAATTTCCAGAGGGCATCATTGTATACCAGAAGC
AGAATAACAATATATGACTACAATAACAGTATTCATAGAA
ATGGTCTGATTTTAGCACCTAATGGCATAAGGAGACTATG
TAATATAATGATTAAAAGCATAAATTTTGAAGTCACACAG
ACCTAGGTTCAAATCCCAACTTTATCCTGGTATAAATGGT
GATTGTGCATCCTCAGAGACCCAGTTTCCTCATGAGTAAA
ATGATGAAATCCCTGAGACTTCCTTCAGTAAAGTAATATC
ACTTCACAAAGATTTATGTAAAGGTTGAAAAACACCATGA
TATATGGTAAAGTACTTAAAACAGTACCTGGTACAGAGTA
ATCATCAATAAATGGTACCCATTATTATTAATACCTAAAA
TCTCACTTCTGTGGTGGAATCCCTTAGTTCCTGATGATAT
TTGTGGTGTTATGGCGTTTGTATGGGTAGCCCCTAACTTA
TAAACAGATTGTGTTCTGGAAGGTAATTTACAGGTCAATT
ATTTGTGGTTTAGAATAGAAGGGAATGTGCATGCTAGGAA
TGGGGCAGGGATGGGGGAAGAGTTTCTATACTGTTGGAGG
CAAACGGCTTTGTGGCTGGGACTAGAAATCTTTCTTCCAT
TCTCTCTAACTCCTTGGGTAAAGAGGGAATTCCTAGACCT
TCTATCATGGAGTGACAACGGAATCTTGCTCCCTAGAGCT
ATAATTGCTTGCTTGGGTTAGCAGTGAGAGGAGACTATTT
TGGAAATTTAAATTCTATGGTGAGAATCTTCTGAGTGGGT
GATAGGCTGATGTTTCAATTCCTAATGCACTTCCTATTTT
TCTGTTTCCCTTACTACAGTCAGAGAAGATGCTAGTGGGC
TTGTTTTTTTTTTCTTCTTATTAAAAAGTAAACTTCAATG
TCGAAAATGCAAACGTGGGGAGGGCAGAAAGATCACACAC
AAGGCTGTTACTTCATACTTGGAGGGCTGCACCGCGGCGG
GCAGAGGAGCTCCTTGCTTCCCAGACGGTGGGGCAGCCGA
GTAGGCCCTCCTCACTTCCCAGACGGGGCGGCGGCAGGCC
AGAGACTCTCCTCACTTCCCAGACCGGGCAGAGGCACTCC
AATTTCCCAGACGGTGAGGTGGCTGGGCAGAGGCGCTCCT
TACTTCCCAGACAGTGCAGCGGCCAGGCAGAGGGGCACCT
CACTTCCCAGACGGGGCGGCGGCAGGCCAGAGACCCTCCT
CACTTCCCAGACGGTGCAGTGGCCGGGCAGAGGCGCTCCA
ACTTCCCAGACGGTGAGGTGCCTGGGCAGAGGCATTCCTC
ACTTCCCAGACGGGGCGGTGGCCAGGCAGAGGGGCTCCTC
ACTTCCCAGACGGTGCAGCGGCCGGGCAGAGGGACTCCTC
ACTTCCCAGACGGTGGGGGGGCCGGCAGAGAGCTCCTCAC
TTCCCAGAAGGTGGGGCGCCTGGGCAGAGGCATTCCTCAC
TTCCCAGACGGTGAGGTGCCTGGGCAGAGGCATTCCTCAC
TTCCCAGACGGTGAGGTGCCTGGGCAGAGGCATTCCTCAC
TTCCCAGACGGTGAGGTGCCTGGGCAGAGGCATTCCTCAC
TTCCCAGACGGTGAGGTGCCTGGGCAGAGGCATTCCTCAC
TTCCCAGACGGTGAGGTGCCTGGGCAGAGGCATTCCTCAC
TTCCCAGACAGGGCTAAGTGTCAAGCAGAGGCTGCCTCCT
CCCTGGACGGTGGGATCAGCTGAGCAGAGGCTGTGGGTTT
GGTTTTTTTTTTTTTAAATTTTATTTTATTATTATTATAC
TTTAAGTTCTAGGGTACATGTGCATACGTGCACGTTTGTT
ACATATGTATACTTGTGCCATGTTGGTGTGCTGCACCCAT
CAACTCGTCAGCACCCATCAACTCGTCATTTACATCAGGT
AAAACTCCCAATGCAATCCCTCCCCCACCCCCAACCCCAT
GATAGGCCCCGGTGTGTGATGTTCCCCTTCCGAGTCCAAG
TGATCTCATTGTTCAGTTCCCACCTATGAGTGAGAACATG
CGGTGTTTGGTTTTCTGTTCTTGCCATAGTTTGCTGAGAA
TGATGGTTTCCAGCTGCATCCATGTCCCTACAAAGGACAC
GAACTCATCCTTTTTTATGGCTGCATAGTATTCCATGGTG
TATATGTGCCACATTTTCTTAATCCAGTCTGTCACTGATG
AACATTTGGGTTGATTCCAAGTCTTTGCTATTGTGAATAG
TGCCGCAATAAACATACGGGTGCATGTGTCTTTATAGCAG
CATGATTTATAATCCTTTGGGTATATACCCAGTAATGGGA
TGGCTGGGTCATATGGTACTTTTAGTTCTAGATCCTTGAG
GAATCGCCATACTGTTTTCCATAATGGTTGAACTAGTTTA
CAATCCCACCAACAGTGTAAAAGTGTTCCTATTTCTCCAC
ATCCTCTCCAGCATCTGTTGTTTCCTGACTTCTTAATGCT
TGCCATTCTAACTGGTGTGAGATGATATCTCATTGTGGTT
TTGATTTGCATTTCTCTGATGGCGAGTGATGATGAGCATT
TTTTCATGTGTCTGTTGGCTGTATGAATGTCTTCTTTTGA
GAAATGTCTGTTCATATCCTTTGCCCACTTTTTGATGGGG
TTGTTTGCTTTTTTTCTTGTAAATTTGTTTGAGTTCTTTG
TAGGTTCTGGATATTAGCCCTTTGTCAGATGAGTAGATTG
CAAAAATTTTCTCCCATTCTGTAGGTTGCCTGTTCACTCT
GATGGTAGTTTCTTTTGCTGTGCAGAAGCTCTTTAGTTTA
ATTAGATCCCATTTGTCAATTGTGGCTTTTGCTGCCGTTG
CTTTTGGTGTTTTAGACATGAAGTCCTTGCCCATGCCTAT
GTCCTGAATGGTATTACCTAGGTTTTCTTCTAGGGTTTTT
ATGGTATTAGGTCTAACATTTAAGTCTCTAATCCATCTTG
AATTAATTTTCATATAAGGAGTAAGGAAAGGATCCAGTTT
CAGTTTTCTACTTATGGCTAGCCAATTTTCCTAGCACCAT
TTATTAAATAGGGAATCCTTTCCCCATTTCTTGTTTTTCT
CAGGTTTGTCAAAGATCAGATGGCTGTAGATGTGTGGTAT
TATTTCTGAGGACTCTGTTCTGTTCCATTGGTCTATAGCT
CTGTTTTGGTACCAGTACCATGCTGTTTTGGTTACTGTAG
CCTTGTAGTATAATTTGAAGTCAGGTAGCGTGATGCCTCC
AGCTTTGTTCTTTTGACTTAGGATTGTCTTGGCAATGCGG
GCTCTTTTTTGGTACCATATGAACTTTAAAGCAGTTTTTT
CCACTTCTGTGAAGAAAGTCATTGGTAGCTTGATGGGGAT
GGCATTGATTCTATAAATGACCTTGGGCAGTATGGCCATT
CTCACGATATTGAGTCTTCCTATCCATGAGCATGGTATGT
TCTTCTTCCATTTGTTTGTGTCCTCTTTTATTTCACTGAG
CAGTGGTTTGTAGTTCTCCTTGAAGAGGTCCTTTACATCC
CTTGTAAGTTGGATTCCTAGGTATTTTATTCTCTTTGAAG
CAATTGTGAATGGTTTTTCTTAGATGGGGCTGTAATATGC
ACACCAGGAACTGAGGGTATGCTTCCAGAAGGATGAATAA
CTTTAAAAGGTGATCAGAACACTTTTGTGAGCACTTGCAG
TGATATCTGGAGCTTGAAATCTATCTTGCTCTCATTTTTC
AGTAAGTAAAAAATTTGATCAATAAATTAATCTTTTAGAT
TAAATTAATTAAAATTAAGTACATAGTTATTTTTATCAAA
GTCAGTAAGTTCCTGTTTACAAAAATCAATCAGAAGAGCT
TGTAATGTAATGTCAATAACCATTCTATGCCTTGTCCCTC
CTCCCATCCTACTCACCAGAGGCCGTGTCTTCTAATTTTA
GCTTTCCTCTTATAGTTTCTGCCATGTCTCTAAATAACAT
GCATTACAGCTATTTATAGTTTTATCCATTCTAGATATTA
TCTGTTGACTTCTGTTAATTAGTTGAGGTTTTAGCTCACT
TAATCTTACTCCCTACCCCTCCTCCTAATATAATTATATT
ACTCTCTTATTGTTTATTTTTGCAACTTTAAGTAAAATAT
TTATACCATTTTTTTTTTTTTTTTTTGAGATGGAGTCTTG
CTCTATCGCCCAGGCTGGAGTGCAGTGGCCGGATCTCAGC
TCACTGCAAGCTCCGCCTCCCGGGTTTACGCCATTCTCCT
GCCTCAGCCTTCCGGTAGCTGGGACTATAGGGCGCCTCGC
CACCCTCGCCTCCTGCTAGTTTTTTTGTATTTTTTAGTAG
AGACGGGTTTCACCGTGTTAGCCAGGATGGTCTCGATCTC
CTGACCTCGTGATCCGCCCGTCTCGGCCTCCCAAAGTGCT
GGGATTACAGGCTTGAGCCACCGCGCCCGGCCTATTTATA
CCATTTTTTAATCGGCTGTACACACCATCTCTTATTCTCT
TCATCATTGTTCTCTTTTCTCTCCCTAAACTTTTATCATC
TGTATTTTTATTGCCAGAATCAATGAGATTACATTCAGAT
ACTTATGATAATTAAATATTTCATCCTTTATTATGTATTG
GTTTTAAAATTGGAAATTAATAAGGTGCTTACCTTATTCT
TACAATGATGTGATGATGAGATTTTGGTTTTTGTTTTCTT
TGATGTTTCTAATTCCCTTTCCTGCCGTACCTTTATTGAC
AATGTTGTTCTAAGTAATCAAGAATATCATCAAATCCTGA
CCTCCTTTATCCGTAGATAATTCTCTTTTGGGACTTCTAG
TCTCTGAATTGTTTTGTATTGAATACTGTCTACTAGCTCT
CTTCCTTGCTTTCTACATTTGGAGCTATTTTTTCCTGGTT
TCCATGTTGTCCTCCTTTTTGCTTTATTCCCTCATTTTAC
TCAAGTAACTGCCAAAGAAAGAATATGTGGTAAATAATTT
CCCCTAATCTTTGCATATATGAAAATGTCTTCATTGTACA
CTCACATTTGATTGTTTTAATTTTAAAAAGAATGTCTTCT
GGCCTTTTCTCAAGTTGTTCTTTCTGCTGTTCCTCTTAAG
GTGCATGTGTTTTCCTCTCGGACTGATCCTCCATGTCTTT
TTTTTTTTCTTCTCCGTGTTTCTTGTCTCTTTCTCTTTCT
GTATTACTTTCTGTTAGATTGTATCTTCTAAAATTCACGT
TCAATATTTAATTGCTATTCATTTTTAATTTACAAGAGTT
CTTGTTCCCTTATTATTTTTTCCACATAGCATTCTGTTTT
TGTTTTGTGGATGTAATACTTCTTGAATCTCTCTAAGGAT
ACCAGTTAGATTTTTTTTTTAAGTTCTTCTCTGTTTCCTA
TAACATTGCACCTTCTTCCCCAGTTATTTTTGTTGTTGTT
GTTCATTCTTTTTTTACGTAATTTTCATTTTTGTGGATTT
TTACATTTTTAATTTGTTTACTTTTATTTTACTGGGGTCT
GGTATACAAAAGAAAGTAAACACATGTGGTCAATCCATTA
TCTATAACTGGCTTTCTTCCCTCTTTCTGCATAGATAATC
TCAGTGGAGCATTAGCCATGATAACGAATACTCAGTTTTT
CCTCCTGCTCTAGGTATTTTGAGGGAAATTAACTACTATT
TCAGGATTTAACAAAAGAGATAGTCAAACTGACTAGGCTT
CATGTACACTTGGGAGGAATTTAGTAAATACTGTACTACT
TTTAAGTCTAAGCTATTCAGTTCAGAAAATTGAGTTTATT
CAGGGAGAGAAGACCAATATGAAGGATTATTCTGCCCCTA
GGATAAAATCAAAGCTCTCTGACTTTATTCATTCAAGACA
CTTCCCAGTCTAGTCTCCAGTTACTCATCCTGCCATTCTT
CCTGGCTGCCCTTTGTCTACCCTAGCCTGTGCCGTGTCCC
ATGCTGCCATGCCTTTGCCCACGCTGGATCTTCTGCCTGG
AATGTTCTCTTCCTCTCACACCCTCTTGAGTTCACAAAGA
CAGTGATCATATTTTAATTTCTATATCTATTGTTTTTGTA
TTATCTGTGCCAGTTACATATTAGGCATTCAAAAAGTTTA
AATAAATCTTACTCATCCTTTTAGACTAGAGCAAATTCAA
ATATTATCCCCTCTAAGACATAGCCCTTTACCTCTCTCAG
AGTTCATTGTTTTCTTAGCTGTTTCTTTAGTTAGTTGTGG
ACATATCTATTTGTCTTGCTAAGTTCCTTGAGCGCAGGGA
CCGTTTCTTATCAATCTGGAGACCCCCAGGATCTTGCATT
GTGCTTGGCACCTGTTGGCACTCAAGAGCAATTTATGTAT
ATATGGGACAGATGGAGGGAAGGACTGGTTGTAGATTTTC
ACTAAAAGCATATTTATAAAAAGAGTAGCTTTATAGATTC
ACCTCATAAATGTTGTGTTTTCTGTTCCTTTTAAATAGAT
CAAAGCATTCTCAATAATAGATTGCCATGTTTAGTAATTC
CTCCTCCTTCACCCTCCTCTGTAAGATCGTGGCTCACCAC
AACCCTTAGCTCCTCAGGCCCTGTCTTCTTCTAAGTCTTT
TGTCTTCAGTGGTGTCTGCATGAAGTGGAAGCATTTTCCC
AAGCCTGCCAAATCAAGAATAAACTCATCTAAGAAGAGTG
GAGAAGCCTATCTGAAGGGATGGCTACCCATATTGTGAAA
AAACTGTAAATTCTTTCAATGAAATCATGATATAATATAT
CACTATTATTTCACTCTATGTAGTATGTGTATATACAGAC
ACGCACATACATACACAATACCCTCTCCAGTTTACAACTA
AAGAAAGATGTTTGTATTCTTTCTTTTTTTGGAGGGTGGG
GAAGTGCATGGGTCTTCTGTGGAAAGGAAGGGCCAAACTT
AAATAATGATTACATTTAAGTTCTGGATGTTATTTGCTTA
ATTGAAATGCTTGAAAAGAAAGGAAGCACAGTTGATTTCC
TGAGCATAAAAAGTATTGACGACTGATTTTCAAAAATGTG
GGAAGTAGTGAGAATACACTAAACTGGCCAAACACAAACA
GCTCTGTGGCTGCATTTCAAAATCAGCAAGAATTTCAAAA
TTAGCAAGAAGGTCCTATTGTGTGGGCATCTTGATCAGCC
TCTAAAAGCTCTAGTATTAAGAGAGTCTAGTTACTATTTC
TTACCAAGGGAAGGGTTCCATGGTGATATATGTGTCCATG
AGGCAGTGCTTAGCCTCCTTCCTGTACCTTCCTGAGATGC
CCCCTAGGTTGGGCAAATCCTAGTTAGGGTCAAGAAGGCA
AATTTTTAGCTTCTGGCCAAAAGACTGAGAAGGCTAAGAT
GCTGGACAGAGCTCAGAATAAATTACTTTTGGGCTCTCTC
TTGCTCTGTATTATTGGTATACCTTCACTGGGATGAAAAA
TTAGGACTTAAATATGTCTCATGGGAATCCACTGGATTTC
TGCAGGATTCGTTGGTTTGGTTAGGTACGCTTTCTTTTCT
AACTTGCTTTTGGAGTACAGTGACCAAAGTTAGCACTTGC
ATTCAAAATATTCACTTCTAAAACAATGTTGTTTTGTATT
CCTTACAGGGCCACATTCCTGTTCAAAAGTCTGTGTTTTG
GAGGGAAACAGAAATATCTGGATTGCTTGACGTTATTTAT
GTCCTCATTGAATCTCAACTAATGTGTTGCCTCATGTGCC
GTTTTTTCCCTTTTTTTTTTTTTTTTTTTTAACAGATACT
AATTTTGTGTTGGGGAATGCTCAGATAGTGGACTGGCCTA
TTGTGTACAGCAATGATGGATTTTGCAAGCTCTCTGGCTA
TCACAGGGCAGAAGTGATGCAAAAAAGCAGCACCTGCAGG
TATTTATGTTTGGGGTTGTTCTGGTGAACAATCTATTATG
GTATATTTTAGAAAAAGAAAATGGCTTACTGCATTTGGGA
ATTGCCTTTACCTCATTCAGTGTGTATTCAGAGGAAAATT
TATTGCCATATCATCTCTAGTTCATGTACTGTACTGGGAA
AATCAAAGCAGATGTAAAACATAGTTCCCACAACTGACAA
ACTTGTAGTCACAAAGATGGGAGAAAACCCAGAAGAACTC
AGGAAAACCATTCTGTCTATAAAATGTGAACTCAAAAGTT
ATGGCATTTTAGATTAAATTAAATGTGAAAGAGGCTGAAA
TACAGTGAAATGAAATTTTAGATGATTAAAACAATTTTTA
AAAATTTATGAGCATTTTAGAAGAGTAACTACAATGTTGG
AGACAAGGCCCTGGTTCCTAGAGCTTTTCCTCAGTCAAAA
TTCTTTTTTGTTTTGAGATGGCATCTTGCTTTGTTGCGCA
GACTGGAGTGCAGTGGCATGATCTTGGCTCACTGCAACCT
CTGCCTCCTGGGTTCAAGCAATTCTCCTGATTCAGCCTCC
TGAGTAGCTGGGATTACAGGCATGTGCCACCACACCCGGC
TGCTTTTTTTTTTTTTTGTATTTTTTAGTAGAGACAGGGT
TTCACCATGTTGGCCAGGCTAGTCTCGAACTCCTGACCTT
AGGTGATCTGCTCGCCTTGGCCTCCCAAAGTGCTGGATTA
TAGGCGTGAGCCACCACACCTGGCCTTAGCCAGATTTTTT
TACTTCAGAAAAAGATGAGAGAACCAATATTTTGTTGCCT
TCTAATTCATGCTGTTACCTCTCTCTCTCTCTGAACTCTT
AGCAAATTGTACTAACAGTGAAGCTGGTATATTTTTACAG
GGTTTCTAACCAAGCAGTGTCCTTGGGCCGTGGTGTTAGA
AAAGCTCTTTTAAAGCATCTTCCAGGTGTTGAGCCAGACA
TACAGCCTGGATCCTGCCAGACATTCCCCTGCTGTGCCCT
GGCAAGGTCTTGGCCTACCATAGCCCTTTGGCTCCTCTCA
GTTTCTGCCTTCTTCCGTCTTCTGTCTTCAGTGGTGTTTG
CATGAAGTGGAATCATTCATGCCAAATGAAGAAACAAACT
CATCTATGAAGAGTGGAGAAACCTGTCTGACCAAGCATAG
TCTTCTGTTTTCAGAAGTTGCATTTTTACTTGCTAAGTCA
GCCATGTCACTTTGCATTATTTTAAAATAAAACAGTCTTC
TAAAATAAAATAAATGTCTGAGCTCATAAGAAGGAAGTAT
CAAATGTTTTGAAAATATTTCCACTTTCTTAAATCTTAGA
TTTTGGGGACTGAGAAATGGAAAATTGAAGATTCTTCCCC
CTGACTGTTCAAGGGTTCAGAAATTATAATTCTTAATGCA
ATAGAATTATCTTATATTCTTTGTGTGCTGTTATCCTCTA
AAGTATTTATAGATCTGTTTATCTGCATCTACATCTCTAT
CTGTATTGTACATATATAATCAGAACAATTTCAGAGACGT
AGCTTCACTTTTTAGTGGGACTTGAACAGCCTTTCCTTAC
CTTTCTTCTTATTGGCTATAATCAGACACTTTAAGGAAAT
CAGATAAAATAACTTGCTAATTTAGCCAGCTTTTTTTTTT
AATGCACAGTTCTCAGCAACTTATTGAATTACGCGAAGGT
ATCCCTTCTCTATAAATAAACATACCTTTGTGCTAGCTAT
GTTCCTGATAGCTCAGGAGTCTCTTTTACTTATTTTGTGC
ATTGTAAGCATTTGCAATCTAAGATCCAGGTAAAGGACAC
TTAGAATTACTGGTAATCTACAGCTTGAAAAAGTACATAA
GATGAATGAAAACTGGGTGTAATTATGGCACTTCATTTAT
TTGAAGATTCAACTTTACAGAGATTTCTTTTACCTTGTTA
AGGAAGTTGCTAGCATATATACCATCACTTCATTTAAGTG
GAGGTCACTTATCTAGAAAATTAACTCACAAAGAGAAAGA
GGAAAAATCCTCTTATTCTTAGGCAGGGCTAAATTAGTCT
TGATCTATTCTTTCTAGAGATAATTCAACAAGCTCAGTTT
TCTATTTCCTGGCTTATAGACAAAGACTACAACCCCAAAG
CAGAGTGCATAAGGACAACCACAGCTAATCACATTCCTCA
GAGGACTGGGAAGGGACATAAAATAACAACTGTGACACAG
AATTCACAAAGGCAATAGCTAGGACTCTTTTCTTATTAGG
TGCCAGAATTTGGAAGCCTGTAGTAAGCCCAGGGTTGTTC
CAGTATCAAGCTAAGCATAGTGCTTGGCTTGGTGGTTCAG
TTTTAGATCAGAAATTGCACTTGATAACCTCTGAGGTTCT
TTGTAGCTCTGAAATTCTATGTTTCTGTGATTCAAGTCAT
CAAAAAAGGTTAGATTATATTGACTTTACAGTAACATTCA
GGAACCCATGCCAGTTTGTGTATTACCTGACTTGAGGAGT
GATCATTGCTGCTCTTTCTTGTTATTGCAGTCTGAAGGCC
TGGGGTGGGCAGGGGAAATGTTTGCTGGGCCCATGGGCAG
CCTTTGTCAGAGAACTGGACATTCCAGCCCCATTGAAAGA
TGCTTTTTCCCCCCTCCTCTGGCATTTTGTTAGTCTCCTG
TGCCATTATTCATTCTACTTAATTGGAAGTATATCCTGTT
CCCAAAGGGACAAACCATAATTTTTAGACCAGATTCAGTC
TGGGGCCCAGGTAAATAGACAGTCCTGGCGCTTTTCTTGC
TTCTGGTGAGAACTAGTGTTAGTAGGTAGACCTTCTACTC
TTCTGAGATTTTCTCTAATATATTACATGCACATTTAAAT
AAATGAATTTATTTTGCTGAGAACTAGAAAAGGAAAAAAA
TCTATGGTCTAAACTTACCCAGCCATCTTTACCAGGAAGT
CTCTCAGAGTTGTATTTCTAAAATGAAATCTGATTATGTT
TCTCCTTTGCTTAAAACCCTCCCCTGTGCTCCCATTGCTT
TCAAGATAAAGATTAAATTACTTCCCATGGCTTATAATGC
CGTGGTCTCCTCCATGATCTTGCCTCTGTTTACTTCCCTA
TATTATCTGTTGCAAATTTCCCTCTCATTGTCTCTATTTC
AATCATACTGAAATGAACTATAATCAGGGTCTGGAATTAA
TCTGACCGTCACCTCTGTGCCTTTACAGTTGCTTGTCTTT
TGTTTGGAATGTTTTTCTCCTTCTTTCTCTCAGCCATTTC
CCCTCCTTCCTGCCCCTTAGACCTAATTGTCCTTACTTCT
GGGAAGCATTCTCTGATCAACCAGGGAGTGCACTGTGCCT
ATTCTGTGTGTTCTGTAATTCATTATGTGTGCTTGCCATT
GTGGCAGTGATCACACTGTTCTCTAATCCACTGTTTTCTG
ATGTACTGTTTTATGGTGTGTATCTCTCATTAGACTGTTA
GTTTTTTGGAGGCAATGAAAAAGTCTTATTCAGAGTTGAA
TCAGTAAATTTTTTTGAGTCAGTTAATGTTTTCATTGTGT
GTATGTGTGTGTTCCACAGTACATAGCATAGAACAGATAT
TTAACATACGGTTGTAGAATAATGAATACTTGTTAATCTA
ACTTGAGTTCTTTGGTTGTTTACAGTTTTATGTATGGGGA
GCTGACTGATAAAGACACGATTGAAAAAGTGCGGCAAACA
TTTGAGAACTATGAGATGAATTCCTTTGAAATTTTAATGT
ACAAGAAGAACAGTGAGTATTGAGACCGTTCTCAACTGTA
CCTTTTTATGTGTTTGAAATAGTAAAATATCTCCTCTTCC
TCTGTTGCTGTCTTGGTTTTTCTTCTCTCCCATCAGGTAA
ATGCTGTTACTTGAAGCCATTGTGTATGTTGGGATGAATG
ATACAGATTGATCAGTTACACTGTTTCTCACAGGAACATT
TGATGAGGTTCTTGTCACTAATTACGACTTCTTCATCTAT
GTTGTTGTTGCTAAGAGTTAGTGTTTTTTCCTACTGGTTT
ACATATGGTGAGTTGCTAGCTTAAGGCACTTGTAGACTTT
TTAAAAAGGGAGGGACAAGATGGGACAGAAATTCTGTCCA
GTTCATCTTTGTATCTATCTTCCACAGGCACTTAGCACAA
GTAACACAGTGGGTACCTAATTAAGAGCTTCTAAATAAAA
GTTTGTCCCCAGTATTAAGAGCAATACATTGTTAATTTGT
ATTTGTTTGTGGCTACAATTACTTCCACAAAGAATGTTAA
TGAGGTTTTAGGTCAATAGCCATACAGAAGTATAAAACTT
GCTCTTCCCTTAGGAGGTTTCCTGTTGGAGATTAGCTGTA
TTAGAAGTAGAGAAAGTAGGGTATATGGGCCTAGCAAGGC
TGCACGGGTGTTAATAGTGGTTTGTTTCTGTTTTTTAAAA
ACACTAGTTTTGTAAGAAGTCCTGTTCCTTATATGTAGGA
TTGACTGGTAGGAAATTGATTCAATTGAACAATTCCAGGG
TGGTCCTTATGGCACATGAGGATAACTGTTTAATTTGGTG
GCATTTAGGTTTGAGTGATATGTTTTGCCCTGGAAAGTAA
AGGGCATGTGTTGTTTTTATCTGGGAGCAGCTGGGACTTT
TTTCAGGTCTGGGGTATTGGAGTAGGTGACTGAGATTACT
GTTTGCTTGGTGGTCTGTGCCGATACTGGTCTGAGAGATT
AGCACTGGCCATCCACAAGCCCGAGAGGGTTGTTACCAAA
GCTTTCACACAGGAGTTGTTGCCTTGCTCCAATTCACTCC
CTCTGCTGGCAGATCTAGTTCCCACTCCACTATTAGCTAG
GACAGGAATGAAGGGAAAGACTGTGAAAGGCTGTATGCCA
GTGTTTCCACTATGGGGGAATACGACTCAACTCAAAGCAA
CAGCTCTTACCAGAAGCATACCAACAGTGGAAAGACATGT
TCTGCACATGTGTCATAAGCTAATGGAATAAGTTAAAAGT
TTACCACTTTGGCAGCACTAATGATTCACTTGCCATTGGT
TTCAGTGAGCATATGCCCCAGAGTGAGTCTGAGATGCGAC
AGGGCAATCTGCCTTTTCCTAGCTGTCTCTGGGGCTGAAG
ATCCTGTATTATGAGGATCTCACTATGCTGAAAGTGATTG
ATTCTGATATTTGAAGTTCTGTACTTTAGGTAGACATGAA
CTACCCAGGTAAACCAACTAGATCAAATGATGGCCTACCA
AAGAATCAGCATTTCTTCCCTCCCTGAAGTTTGTGGTAGG
TTTATTGATAGTCTCCAAAGTGGCATATCAACCTGGGCAT
CAGGCTCTATTTTATGGGTGATATTAAAGCATTTTCAAGA
GTAATTATGATCATATACAATTTTCACCCTAGCTTTTACC
TTTAGAAAATAAACTTGGTGTAAGGCATGACTGTATTTTA
AAATGTGGATTCTTTAAGCGCTGTGAAATAGGCACAGCTG
AAAGTTAATTCCTCATCTGAGGTCATGTAGCACCAGGACT
AGTTTCCACTGTTTGCTCCATGGCCATTCTCAGTTTTATT
GCGGGTACAAGGCAGGGCTAACACATAAGGTCGTGCAGGC
TACACCCTGCTTAGGGAGAAGTGGAAACCAACTTGTGATT
TGCTTGCTTAGTTCTCTATGGACCATGGTCTGGAATTGCA
TCTGCTGAGGAAGGAGTTTCTCTTTCTAATTCACACCAAG
ATGCCTAGTGGGTCAGCAGGGGCTCTGGACAAAGCTAAAC
TTGTACATACAACATGAACCATGAAACTAAGGAAACGATG
CAGATAATGTTGTTTTCTTCCTAGGACCTGCCCACTACCT
CCAAATCCCACCCTCTCTTGAGGAATTAAGAACTTTTAAC
TTATTTGTTAAGCCTGGAAATTATACAGTTGCACTGGATT
CTCTCTTTGTGTATGTATTTTTTCCAATAGCTTTTTATTG
ATCCACTACCCTGTGGCAGACAGTAGGCTTGCTGCTAGGG
ATGCAAGTATGAAGAGGTAGACACAGTGTCTGCTCTTACA
GCATCTGTAGGGGAAGGGGCAGCATCCACGGAACAGAGCC
ATAAGTGCTTTGATGGTGACACCACATAGGTGGCTCACGA
CTCCAACTTAGGGGGTCAGGGAAGGAAGTCTTCCTAACAG
ACATTAAGTGCCATGCAGAAACTGGAAGGATAGAGGGGAG
TTAGACAAAGATCAGGGCCAAGAGTATACCAGGCTGAATG
CATGTGAAGAGGGCTGCAGCAGAGAGAGAGCACTGAGGGT
TCAAGAGACACAAACCTATGCTTCTTAAACTTTGACATGC
ATAAGAACTCACCAGTGAACGGAAACGTGCCGAGGGTCTA
GCAAAGGATCTGAGGTTCTGCTTCCAGGTGATGCCAATGC
TGCAATTCCAGATAGCAACAAGAAACAGATCACACTTGGA
GTAGCAAGGACAGAAAGAGCTGCAGTGAAGACTGACTTTC
ATGCCAATAGGGTTTCATCTCTTTCAGAGCTCTACCCCTT
GCACCCAGCCCAGTGCCTGACACATAGAAAGTGCTCCACC
CAAACTCATGGAGTAAATAAATATATGAATAGATGAAGGG
CCAGGCGCAGTGGCTCACGCCTATAATCCCAGTACTTTGG
GAGGCCAAAGTGGGTGGATCACTTGAGGTCAGGAGTTCGA
GACCAGCCTGGCCAACATGGTGAAATCCCATCTACTAAAA
ATACAAAAATTAGCTGGGTGTGGTGGCGGGCGCCTGTAAT
CCCAGCTACTTGGGAGGGTGAGGCAGGAGAATTGCTTGAA
CTCCAGAGGCAGAGGTTGCAGTGAGCTGAGATTGTGCCAC
TGCTCTTCAGCCTGGGTGACAGAGAGACTCTGTCTCCAAA
ATGTGTGTGTATGTGTCTGTGTGTGTTGTATATATATATA
TATAAATATATAAATATATGAGAAGTAATATGAGGTTGGT
GAGGCTAGGAAGGGCCAGTTACACAGCCAAATTAAAGAGT
TTAGAATCTGTCTTAAAAGTGGCAGTGGTAGAGAAGGTGG
TGGAGGTGAGGGGTGTTGAGGGATTTTTAAGCAGGGTAAG
TATGTCATCAGATTCCATTTTAGAAAGATGGCTCTAAGCC
GAGGGGTGGTGGCTCACACCTGTAATCCCAGCTACTCGGA
GGCTGAGGGGGGAGGATCGTTTGAGCCCAGAAGTTTGAAT
CTGACCTGGGAAACATAGCAAAACCCTTCTAAAAAAGAAA
TGAAAAGAAATATGGCTCCAGCTAGAGCGTGGAGATGGAA
TAGAGCTTAGTGAGCAGGAGGTAGAGGAGCTGTTAGGAAT
CCCTCTGATAGCAAAATGATAGTGGCCTGGTCAGGCCAGT
GAATGCCTGGAAGAGGCATTCAAACTGACAGGTGTTCAGG
GGGCTATGGAGGAGATGAGCGCAGGGCCTTTGTCAGTAGT
GTCCTGTGATAGGCTCCTCCCTTAGTTTGGGAACCCCAGG
CAGAGCCCAGGAAGTAGAAATCCCCGCGTTCCAGTCAGGA
ACTCATCATTTAACCTGAAGTAAAACTTGCTAGTGTCTGG
CTGGGAGCCGGCATTGAGGAGTGAGGAGGTGAGGAGTGAG
GAGGTGAATGTTCGCTGAGTTACTCTGAAAGGAACCTGAT
ATTTACCAAGAAACAAGAGAAACAACATGTTGTGATGCAA
AGTGAGGGCATCAGAGCCAGGGAGTGAGCAGGAAGAGAGG
AGTCCCCTGGTAACGGAAATGGGGTGGAGGGGAGGAAGGA
GGGTTTCATGTTTCTTTTCACGTTGTGGAGGTAGAGTTTG
CTTCTACTTTCAAACTTCACTGTTCAATAGAGTAAAACAT
TCAGCATTTTAAAGCAATATAGAGTTCCATGAGGTAAAAG
TTCTTCTTGTTGAGATTTTAAAAAGTGAAATATCGCTATC
TTAAAGCATATTTTTTCTCTGATTTTTAAATTAATGCATT
TTTACCATGATGAATGCATGCAAAAAATTTAAAGAAAAAA
AAACCCAACAGACTCAGAGAAGCACTATTACACTATTAGC
TTTTTGGTGTGTTTCCTTTGTTTTTGTCTGTGTATGTTTT
ACATAATGGAGATTTCGACATGTATGCAATTTAAAAATCA
TATGTTTATTTAGTCTTTATCACAAAAATATCCCCATTAT
TAAAATTCCTCATAAATATAATTTAGAAAGAATTTTATTA
ATGTTTCCTCTATTATTAGATATTTATCAGGCTCAATTTT
CATTATTAAAAACAATGCTGAGGTAAAAATTGTTATACAA
AGATATTTTGTTGACATTATTAAATATTTCCTAGAAGTTG
AGAATTGCTGTGCCAAGGAATGTGAACTAAGGTTTCTGAG
ACATTTTGCCAAATAGCTTTCCAGAAGAACTGAACCCCTT
TCCAAGTCCTCATACAGAGTGTGAGTGTCTGACTCATTAT
GCCTCACCAGCATTGAATAGTATAACTTTTAAATTGTCAA
ATTGCCCACAATTTTTTTTGTTTAATGAGCTTTTTAATGC
TAGTGAGATTGAAGTATTTTTTTCCTATTTATTATCCATT
TAAAATTACCCTTTTAAATGTTAATTGTTCGGATTCTTTG
CCTATATATCCTATTTAATTATAGGGATTTTCCCACTCAT
TTTTACAAGCTTTTAATACTTTGTTTTAGTTCTTTTTTTC
CCAGTCTCATTCTCTAGGGTTTGCAAGGACAACTTTGTAG
AAAGTATCTGTCATGCACGTCCGTGTGAAGAGACCACCAA
ACAGGCTTTGTGTGAGCAACATGGCTGTTTATTTCACCTG
GGTGCAGGTGGGCTGAGTCTGAAAAGAGAGTCAGGGAAGG
GAGATAAGGGTGGGGCCGTTTTATAGGATTTGGGTAGGTA
AAGGAGAATTACAGTCAAAGGGGGGGTTGTTCTCTGGCGG
GCAGGAGTGGGGGTCACAAGGTGCTCAGTGGGGGAGCTTT
TTGAGCCAGAATGAGCCAGGAAAAGGAATTTCACAAGATA
ATGTCATTGTTTAAGGCAAGGACTGGCCATTTTCACTTCT
TTTGTGGTGGAATGTCATCAGTTAAGGCGGGGCAGGGCAT
TTGCACTTCTTTTGTGATTCTTCAGTTACTTCAGGCCATC
TGGTCATATACGTGCAAGTCACAGGGGATGCGATGGCTTG
GCTTGGGCTCAGAGGCCTGACAGGATCTTCTTTTGACAAG
CATTAATATTTGTCCTATCTTTTGGGGAGTTGAGAGTAAT
TAGCAGAAGGCTTCATGGTGTGGTTTGGAATGAGTGGAAT
ACCATTACATATGTTGAAGGATGGATTATTTGAAAGATTT
CTATCTATTGGCTATTCGGAAAACCTGGCATTTCTGGAGT
GCTATATGTTTCGTATTGTTACTTGCCTAATGTTTAGTAT
GCTGTATGATTTCCCTCCCTCCTTCCTTCCTTCCTTTCTT
TCCTTCCTTCCTTCCTTCCTTCCTTCCTTCCTTCCTTCCT
TCCTTCCTTCCTTCCTTCCTTCCTTCCTTCCTTCCTTCCT
TCCTTCCTTCCTTCCTTCCTTCCTTCCTTCCTTCCTTTCT
TTCTTTCCTTCCTTCCTTCCTTCCTTCCTTCCTTCCTTCC
TTCCTTCCATTCCATTCCATTCCATTCCATTCCATTCCAT
TCCATTCCATTCCATTCCATTCCATTCCATTCCATTCCAT
TCCATTCCATTCCATTCCATTCCATTCCATTCCATTCCAT
TCCATTCCATTCCATTCCATTCCATTCCATTCCATTCCAT
TCCATTCCATTCCATTCCATTCCATTCCATTCCATTCCAT
TCCATTCCATTCCATTCCATTCCATTCCATTCCATTCCAT
TCCATTCCATTCCATTCCATTCCATTCCATTCCATTCCAT
TCCATTCCATTCCATTCCATTCCATTCCATTCCATTCCAT
TCCATTCCATTCCATTCCATTCCATTCCATTCCATTCCAT
TCCATTCCATTCCATTCCATTCCATTCCATTCCATTCCAT
TCCATTCCTTCCTTCCTTCCTTTCTGATTTGAAATGCCCT
TTTCTTTATATGCTAAGGTCTCACACATATGTGGATTTGT
TTCTGTCTTCTTCTCTAGGAACCCTCAAGTAATTTATTAG
CTATGTGAGTTTGACTAGGATACTTGCCTACTTGGATTCC
CACATTTGAAATGGGAACAATATGATAGTAGCTATTCTAC
AGTATAGAGTCATTGTGAGAAGTAAACCACAATGTTTCAG
AGTCTGACCCCATTGTAAGTACTCAGTGAATATTATTTTT
ATTGTTTTTCTTTTGAGGCCTGTGCCAGTGACTCTTAATT
ACTGTAGTAGGCAGTCCCTGTTATTATTTTTCTTTCTAAT
AATTTCAAAGATTTCTTGGCCATGCATACACCTTAATTTT
TCTGTTTGAATTGAATTTTAATTCGTCAGTCAGAGAAAAA
CAAATATAAAAACATGATTGAAATTGCGTTAGAGATATAC
ATATATATTAGAGGGAGAGGTTTGACGTCTTATAAAATGG
AATCTTATCTACAAACAATTTAACTCTCTCCATTTATTTA
GGTCTTGTTTTATGCTTATCATGCAATTTTAATTATGTTG
AGGCTTAAGTATTGATTTTCCTAGTTTTGCCCTTGTTATA
TATGAGACTGACCCTCTTCCCTCAAAACAGGCAGAGGCAG
CTTCAGAGTTTTGTTAAACACTTTGAAATACTTCCTGTTT
TTAAGTCATTCAAACAGCCATGTGAAATGAGGTTGGGCAT
TTCCGTCTTATAGGTGAGAAATTTAAAAGGAAAGAAGAAA
GGAAAGTGATAGTTTTGGGGCCAGCCATGGTGGCTCACGC
CTGTAATCATAGCACTTTGGGAGGCCGAGGCGGGCAGATC
ATGTGAGGTTAGGAGTTCAAGACTAGCTTGGCCAACATGG
CAAAACCCCATCTATACTAAAAATACAGAAATTAGCCGGT
GTGGTGGTGGGCACCTGTAATCCCAGCTACTCAGGAGGCT
GAGGCAGGAGAATCGCTTGAACCCAGGAGGCGGAAGTTGC
AGTAAGCCGAGATTGCGCCACTGCACTCCAGCCTAGGCAA
TAGAGTGAGACTCCATCTCAAAAAATAAATAAATAAATAA
ATAAATAAAAAGGAAAGAAAGTGATAGTTTTAGACACCTA
TGTATCAGACATGTGGGTATTTTTACTTTATTTTAAGTAA
CTCTGTTATCCCCATTTTACAAATGAAGAGTCTGATGGTG
AGAGAAGTTAAACTGATGCGGCCAAGGTTCCTAACAACTG
AAGATAAAGGGCTCAAACTCAGGGCTTGGGACTCAGTAGT
AGATGTTCTAATGGCTGGTGGCCATTACATTTCTCTGGTG
CTGTCTCATCCTCTCTGTACTTGTAATTCATCTCCATAAA
GTTGACCCCAGACCAATTGTCCTATTTCCCGGTGCAGGCT
GCCATCCCCAAGTCTAGTTTCTGGACCTATTAGAGTGCAG
CCCTTCCCAAAAGCCAATCACAGTGGCTTGGTCTGTTCTA
TTGCTGTTGAATATGGTCTGGATGCCCAGATGCCTGATTA
CAGAGAGTACTTGGGAGGAAGTCCAGGGTAGAAAGAAGAC
TGATGGAGGCCCAAAATTCTCTCATATATCTAAGCCTTGC
TGTTTTGTTATCTGACTGCCAAGGCTGAGGAATCTCAAAG
CCAGGTTAGGTGGTCAGGTTCATTACTACATGACCTAAGG
GAGCTACATAAGGGATGAAAATCAGAGTGATCTAAAAAGG
CTGACCTGGAACTGCCCTCCCATTGGACATCCTCATCTTG
GAAAGAGCCTCCTTCCCAGCAGCAGCAGCAGCCTCTGCCA
TCAGTAGGGTTGTCAGGTGCTATGTTGTTCCTGGGTTTAT
ACATAGATCTTTCTTTAATAAAGGATTTAACATTGACACT
TTATCCTTTTTGCAGTAGGACATCAAATCTTACTTTTCTC
AGTTTTTCCATAGTAGGCACTTGGGTAAGGAGGCAGAAAT
TTAACTTCTTCCTGATTTTTTATGTATGTATATGAATATT
TTCATTTATTGCCTCTCTAGCATCTTGATGGAATGGATTC
TGCTGCAGAATTTGGGTTCTAGGAGAGACCCCTGTAGGCT
GCTTGCTCCAAGTTCTGTCTGCAGGAAAGTCAATGTCTGA
ATGGAGCCAAAGGATTCCTGAATATCCTTGGAGGGTAGAA
GGGAAACTGGCTTGAGTGGGGTCCAGGTTCCAGATGGTTC
ACGTTCACTTGAAGCAACTGTTTCACGTATTAAATCTTTA
AGTTATATTTCATTAAATAAAAATCCTTTGCTGTTAAGTG
GAAAAGGTTGAAATAGTGTTCCGTACCACCTAGGAGGGAC
TTACGTTCTCTTCTGAAAGAATTCCAGAAATGAAAATTTA
AGCCCATTCTACTCGCTTTCCTAGACTGTTTGGGTAGTGA
TAATTTGGGACTGAAAACACTGGGTGTAGGATTTATTTTT
TTAAATTTAGCATTCCTAGAGCATCTACCCCACCAAGGCT
GTTGTGCAACTCCATGACGGCACTCCCTGGAGTGGAGTGA
TGCAATGGCTTCACGTGACCCTGTACATAATACTATATTG
AATGCCGGGAAGTAGGGGTGCCGGGTGGTAAGACAGAGGA
AGTAGATCAGGTCTCTCGCCCTTGGAGTGTATTATGATCT
ATTTAAAGAAACAGTCCTTAGCTGTTAAGCTTTGAGGGGG
CCAGTACATAACACTTAACTTCCCTGTCCATGATTGGAAC
CAATTGAGAGATAAAGGAATCAGGTCAATATAGCGGGGGT
CCCCAGTCCCCAGGCCACAGACTGCTACCAGTCCGTGGCC
TGTTAGGAACTGGGCCATATAGCAGGAGGTGAGCGGCAGC
CGAGCGAGCATTACCACCTGAGCTCCACCTCCTATCAGAT
CAGCGGTGGCATTAGATTATCATAGAAGCGCAAACCCTAT
TGTGAACTGTATATGTGAGGTTGCCTGCTCCTTATGAGAA
TCTAATGCCTGATGATCTGAGGTGGAACAGTTTAATCTTG
AAATCATCCCCCCACCCTGGTCCATGGAAAAATTGTCTTC
CGTGAAACTGGTCCCTGGTGCCGAAAAGGTTGGGGACTGC
TGCAATAGAGGATAAGACATGACTTTTGTGACTAATGAAG
CTGATCCTGGGGAATGTAGTTTATACCTGTGGGCAAGTGA
ATTTCTAAAAGTGAAACCTAGAATCAGACAGAGTTACCTG
CAAGTCACAGGTAGTACTGGAGAACTGCAGGCTTTTCCTC
TTACTAGCCATCCTTCCTGCCTTTTGCCTTTCCCCCTTTA
TAGGGTAGGGGAGCAAAGCAGAGAAGGGGCCAAGCTACAC
ATATCCAGCTCTTGTCTCCCATATTAGCAACCAACCCAGA
AAAAAGGCCCAGAGTGTTACACTGCAAGATGTTCTTCCAC
AGAGAAACACCAGATCAGGAAAAAGGAGGTCCTTTCCCTT
AAAGAGTCCCTATATTTAGCTCAAGATGAACGCTAAGGCA
GTATGTCCTGATTGTATGAATTTTTGTTATAAGATATATA
TTTAGATACTGAAAAGGAATGGTCAGAGTAGTATGTGTTT
AATTAGGGAACATGGCCGGGTGCAGTGGCTCACGCCTGTA
ATCCCAGCACTTTGGGAGGCTGAGGCAGGAGAATCATCTG
AGGTCAGGAGTTCAAGACCAGCCTGGCCAACATGTGAAAC
CCCATCTCTACCAACAATACAAAAATTAGCCAGGTGTGGT
GGCATGCACCTGTAGTCCCAGGTACCCAGGAGGCTGAGGC
AGGGAAATCTCTTGAATCCAGGACTTGGAGGTTGCAGTGA
GCCGAGATCGTGCAATTGTACTACGGCCTGGGTGACAGAG
AGACACACTTTAAACAAATGGACCTGTTAAGTGGGGAGAG
TTCATTCATGATAAGCTTGAACTGTGGACAAATTAAAAAG
ACCTCCCAATACAACTAATAAAATGGTTTTCATGATCTTG
GAGATGTGGCTTAGTGTCATCCACGCCTGTAGTCATAAAT
GAAACATGAAGAATGAGCAAGTTCCCAGGCATCAGGCCCA
GCCCGTGCAGTGCAGTGATGGGCTGCAGGGCTGTAGCTGG
GAAGGGAGGGTTCTGGAGATTCTAGGAGTAGGCATCATGA
GTGGGTTCCTGTCACCTGATTTATTACTAATTGGTCAAAT
TAGTAATAAATCAGGTGACAGGAACCCACACACAATGTGC
TCCAGCCTGGGCAACAGAGAGACACAGTTTAAACAAATTC
ACCTATTAAGTGGGGAGTAATTAGTGGTATTTTCTGGTTT
ATCATCTGAAAAAATGCTTAAATTTTTTTTTAGAGCAAAA
AATTTTTTTTAATTTGTGTTTTTGCCTTAACAGAGAGGGT
ACAATTGAGAGCTGTGAGGATATAAGCGTAATTGCTGTGA
CACTTTGAGTTTTCTGTTGCTTAATTGAAAGTGGTTTTAA
ATCCTGCAGATTCTGAGAAAAAACTGGGAGGAGTAGTAAG
ACATACTTCCAAAAACAGTGAACAATTCAAGGGTCATATT
CTTAACTTTGAAATGCTATTTGTGATTTTTATATGGTAGA
ATTTTCTTTCAAAACACTTCTTAAGGTGACATTATAATCT
GTTGGTATTTGCAGAACACCTAGAAACTGGCAGCTGAAAA
TTACACAAAGAGAATGGAAAGAAGGTTAAAATTAACTATA
GAGGAATACATAGATAATCAAGATTTAAGGAGAACACATT
TCCATTGGATCTACTTGCTGCCGGTTTGTGCGTTTCAGGG
TTATTACTACTGACATGTGAATAGGTGGTATAGTTAAATC
TCTAAAGCAGTTGTTGTCAAGCTAGATTGGCTAACTAAGC
CTAATGTTAATCAGAGATGTATGTCTGTCCCTGGTGTACA
GTACGGAGTCTGATGTGATTGTGGACAGAGAAAGCCAGGT
GACCTCTTGAGGATCTATTTTCATCTCCAAGATTCAGTGA
GTTGTCTGCTCTCTATCTCACACAATAATATATGTAAAAT
GCTGAGCACAGTGCTGGCTACATAGGAAACTATTACTTAG
CATGGGGAAATAGCTACTTTATTTTGATTTGCAAATGGTT
ATAAAATAGTATGCTAAGTATTATGCCAGTAATGCAAAAT
TCAACAAATAGTTATTCAGTTCTTCTAGATGCTATTGTAG
GAACCGGAATATAAGAACTAGGAAGAAAAGAACATAAGAT
TGCTTTGTGTCTCATTTAATTTTGTATCATAGAATAAATT
GGTGCTTCTTGCTGTGATGTCTTCTGTGGCTAGAAAATGT
TTATTTATTTTCCTTAATTATTTTTGGGAAGCCAGCGAGT
GACTATGCAGATATTTGACTGTTGATACCTGAGTGCGTAC
CCTCTCCAAAAAGCCAGTCAGAATAGCCCTGCCTACCTCC
TTCTGTGAATTAAGACAGAGCTTAGGAAGAACTCATTTAT
CCTTCACTGTACCTCAGGAACAAGGATTGATATTGAAACA
CATTCATTGAGCTTCCTATGGCATTAATGTGATCGAAGCC
CAAACCTGCTTGGAATCCTCCTTTTCTGGAGAGCTTTGTA
TGGGGGAATCATTGTGGTGTTCCTTTCCTTCTTCAATGGC
TTGTCATTTATCATTATATTGGATCTCTTAGATTTTTATT
TTAAGGAGAGGGATGTAGAAATATACTTTCTGGGCTGGAC
GCAGTGGCTCATGCCTGTAATCCCAGCGCTGTGGGAGGCC
AAGGTGGGCGGATCATTGGAGGTTGAGAGTTGAGACCACC
CTGGCCGCCTCTACTAAAAATACAAAAATTACCCGGGCGT
GGTGGTGGGTGCTTGTAATCCCAGCTACCTCGGGAGGCTG
AGGCGGGAGAATCACTTGAATCCGGGAGGCAGAGGTTACA
GTGAGCCGAGACTGCACCATTGTACTCCAGCCTGGGAGTC
TAAAAAAAAAAAAAAAAAAGAAATATAGTTTCTGGCCCAT
GTGTGATTGGTCATATGAGTCAAATTGGTGGATTCCTACA
CTGGATTTTGACCCTGGGATCCTTTAGCAATGGATGAAGT
TTGAAATTTGAGTTGGCATGGTCTGCTGGTCATGGTTGGC
AGGGCCTGTCTTGGCCCCTACTCTTTACTGTCTACTATGT
GGTCTAAGGTAAGTCTTTAGGTCTTTGTACCTAAGTTTCT
TCCATAAGATCAGGTGGGGTTTTCAACCTATTTCCTAATT
GTTTTGCAAGTTAAGAGATCTGCACTTAGAAAATTAGTTG
AACAGGAGAAACCCCTTACTGAATAGTCACTGTGACAGTT
TTTATTCCAGCAAGAAAAAAAACTTATGGTGTAATGATAA
CCCAGGACTTGAAGGAATAAGACCATTTGAAAAATGAATT
AATATTTGTACCTATTCATTCCCAAGTCTTTGCTTCCATA
GCCCCTCAAATGAGAATGCAAATTACTGACCAATCTTTTG
ATATTCCTTTCAGGGACACCTGTGTGGTTCTTTGTGAAAA
CTGCTCCAATTCGAAATGAACAGGATAAAGTGGTTTTATT
TCTTTGCACTTTCAGTGACATAACAGCTTTCAAACAGCCA
ATTGAGGATGATTCATGTAAAGGTTTGTAATTCTCACTTG
TACAGATACATTTATGCCTTTTTTGTCTTTAGTGTGGCTC
TCATTACAGAGAATTTGAGGTTGTCAAGGCAATCACTTTA
CAAACCTCAAGATTCTAACTTTAATTTGTATGGAGCAAAG
CACTGTGTCATTCTGGAGTGTATCCAGGGAGGAGAAGGGG
AGAAAAAACACTTTGTTTAGGAAAGCATTTCAATCAATTT
CATACCTTTAATAATTAACCCTTTCCGATATTAGTTAGGC
AGAAGAAGATAGTTTGGCAACTCTAGTATCCTCAGAATCT
TTTTAAGTTTTCACATAACAAATGTCAGTCATACAAATGG
GGTTGTCTATGGCTACATTCATCTGCTTTATATATAAACT
TTCTTAGATTTGACTGAATTCTAGCACTTCAAGATTGTTA
AAGCAGACTTTAGCACATCTTTGCATCTGTGGTTGATTAA
GTCTGTGACTGGTTAATTCATTTGGAACATGACATTAATG
AAGCCAGGTCCTGAGTAACATTTCTATATGGGTCATTTAA
TTAGCTGTGTGATCACAAATTTTAGCACTCATTTCAGCCA
TATCATATGCATGTATTGTTTGCATAACATAGGGGACCCA
GGAAAGGAGATGGCTCAGGGTTTCTGCAACAACTGTATCC
CTGAAGAGGTTCAGCTCATCAGGACATAAAAAAGATGGCA
TGTTAGTCCCAGAGGTTTTGGATTAGGAGGTGACATAGAA
CCTCTTTCACATCCCTCATTCATAGCTTACACTCAAGATA
ACCAAGAGGCTAGGAGTTTTTTCATGTTGCAGTGCTACCT
GACTCTGTGGTTGATTTTTCAGCTCTGCTGGAGAACTCTG
CTCCTTGTGGTTTTCTGAGATGTAGCAAAGAGGTGAGAGT
GGAGTCCAGGGGAGAGTTAAACTGAGACATATTATTTTTG
ATGTGACAAAATTTTTGTTGTTAAATGAGCATTATAGGAG
GAAATAAAAAGCATTATGTGGATGCTCTCTCAAGGGCTGT
GTCCTCTGAGGGTATTTAAAATCCTGGCACATTTAGCTAC
TCACATTTATGGAGTTCTGAGCACAGTACTGTGAATACCA
GTGCATCCTATTTTTTTAAAACTGTCTAATAGCTCACTAA
ATCAATTTCAGCTTGCCTTTTGGTTTTAAGACTGCAGCAG
ATGCAAAGTCTCTCAGCCAGTGTTTCAGCCACCTGAAGTC
TCCCTTTGCTTACAGAAACATGATTGCCCGATTTCTAGTT
TCTAATTTGAAGATTTCTCAGTGCAGTAGCTATTTCATGG
CAGTGGGTTCACTCATGATTAAGTATCATCTTGTTACCAT
ATAGAAAGATCAGTTGCTTTTTTAACCTAATAAACTCAAA
AGTAGTACTTTGAAGGCAATTAATATTTTTACATTTATTT
TTGCAATTTTTCTCTTAAAAATTTAAGACGTGATTTGGTT
GAATCAAAATGCTTTTTTTTTATTACCTCCGGAACATTCG
TAGGTGATGCGCTGTTATTATCTAGTAGGAAAAGCATACC
TAACAGAATGCTCCGTACCTGGCATGTAGGTGCCTGCATT
TGATGCTAATGAAACCTAAAGAGGGATACATCAGAGTGAT
GTAGTGAGACCTACTTAGGTTTATTTTCCAGGAACAAAAT
GCTCCACTTCATTTAACCTGCCTCAATGATGCATTTCTTT
GTTGATAAGAGTTTTGGTATATACACATACATACTTACAG
ACACTCATGAGGACATACACACACATTTACTCTGTTTCTT
CTTAGCTGAGGGGACCAGATATTAATTGTTTTTGTCAGTG
AAATAAATAGGAGTAACTTCTGGCTTGATTCATAAAAATT
TGACACACACACACACGTTAGCCCTCGATGTAGGAGTCCT
GCTAGTAGACCACGCTAAATGTCTCCTCAAAGACATGGCT
TTATAAGCCTGTCAATTTCAAATGCCATGGCAGATATGTT
CAGACCTTCTCACTTGCCATGTCATTGTGCCCCTGGCCCA
CTGTGGTTTGGTGGTCTGCTTAGGACAAGTCAAACTTTAT
ATTAGTGTGTTTATGATGGAAGCACATGATAATTCTCTAG
GCCTTGTTATTTTAAGTCTATAAACTGCAATTTTTGCTAC
AGGGATCAAGTCTAGATCCTAGAAAATATGCTGCCATGTG
GCTGGATTATTCTCCTGGCTTGACATTTCTTCTTGGATGT
ACTCTCAGCAGCTTCTTTCTGGGAGACCAGCTGGGTTTTC
AGTACAGCACTTCAGTCACCATTAAGAGTCTTAAGAGTCT
TGCTGACTTAGGCTTGTTTAGAATTCACTTTGGAGATGGA
ATGGAAATGTGGATAATCTAAAACCCCAGAAAATTCCCAG
ATAATTGCTCTTTGGCATAGCCCCATGGGATGTTTTCCTA
CCACCATATTAGCCTTTTAAATCAGTTATGTTCAAATTGT
CTTTAAAATTACTTTGTTTTCTCAGATCATGTAGTACCTA
ATTTGGGGACTTGGGGCTGGGGTCGGTACATCCTGATAAT
CATACAAGAAGCCGGTTTGTGCCCCCAATTTTCCCACAAG
TCACCCACAAAGGGTCCAACACATGGGATAATTGACAGTG
GCCTATTTCAGGATCTGACACAAAGTAACTTCTCTTCTAC
CCAGAGCCTCAGGCAGAGGGGGTGGGTCCTGGAAATGCTT
CCAGAGCCCCCTCTGTCATTTGGTGTACCAGTTCTCACCG
TCCTTTTTATGAGCTAGGTAGGCCTCTGACTTCCTCATCT
TCACTTTGCTCTCTGTCTTTTGACAGTAATTCTCTTACTC
TCTGACAAATAGTGCCCACGGATGGCATGGAGCAGGGAAT
GAAAGTCAAGTTACGTTTGCTGTTTGCTAACAGTTCTGGT
GTGTGTGTGTGTGTGTGTGTGCTTAAAGGCTGAATGAGAG
AGCAGGTAGGAATTCCTGCCTAAAATGAGAACCTGTGATG
CTCTAGTGATTTCATTTGTTCCTTATCTCTTGCTTTTTCT
TTTGTTATAGATAATTGGGAGTAGGCTGTGGGATATGTTT
CTGTCACATTCTCTCTTCTGAGTCAGGAGGGTTGGGCAAA
TGAGTATAGAATTAGAGTGTAAAGCTCAGAATTTTCTCTT
TTTACATTGCTCACCAAAGGATGAGTCAGTCCTCTTGTTT
TCTCTATTATCCCACCAACTAATCTCATATTAAAGGAGCA
AATTCATTTTCAAAGATTCACTTGTTTACTTCTAAATTCA
GAGTTAAACTTGAGCCAAATGCAGACAACAAAAGGAATGC
AAAACTTTGGAGTACGTTTCTGAGAGCAAGAGATTTAGAA
TACTGCAGGATGAAGGCTCTGGCAAACTGTTGTAACTGTT
CACCCTTCTCCATGTATTTTCATGCTGGACATGTAAGAAA
TAGTAATAGACACAAGTCGCAGGCCCCACCCCTCTTCAAT
GTTAACATTTTATGTCTCTGCCATTAGGCTGATGGGAAAG
TGACGATTTAGTGACTGCTGCTTGAAGAAGCCATTCTAGA
TTTTTGGTTCTTTGTACATTGGTAAGGAAAAGATTGTGGG
AGGAGACTTGAGGACGCTTAGGCAGTGGTCCACACTGACT
CTCCATGCTGTACCCTGTATTCACTATTCTCTGCTGGATG
TTTGGATTATGCTATCAACTCCTCTGAATTTCTGACCCTG
TATCTCAGGACAAGGCTGTCCTCTGTCTTTTTTGGTACCC
CTGGACTTACTCTCAGAGGAATTGGAATTCTAACTTATCC
CAGCACCATCTCTTCTGGCCTGAAAAAGAAAGATTCAGGT
TCACTGGTGGCTCAGCTAAGTTGACACCCACCAGCCATTG
TTGGGTCAAGACAGGGTAAAAGCCATTTCTCCATTCCTGA
GAATGAAGAAAAGACCCAGTAAATACCTTTTAGCTGATTG
CTATATTGTGTACTGTGTTCCTTTCTTTTTGTCTTTTTTC
TCTCTATACTCTTCCTCTTCTGCTCCTGCCCACTTCTGCT
CTCATTTTCCTGATTATGTATGGTTTCAATTTTCTCATGG
CATCCACAGCTCTGCTATGCCTAACTTGCTGGTGACATTT
GTGATGGAACTGGAAGAATCCTGGGCCAGGGGTTTCTTCA
TTTGAGCTCTATTCAGTGTTGAACTTACAAGTGGGATATA
ATTGGAGGAGTGGGTACAGAAATGCCTGGCAAAAGAGAGG
CACAGAAATACCCCCTAAAACTGAAGAGAGTTTGTGAAAT
GGGCTGCCTATCCTTTGGGACCTTATATCTATTGCAAACC
CAGACAGAAGTAGGGTGATGAGAGAAAAAAAATTTGTTCT
TTATTTGTCCAGTACACCTATTGTATTCACCTGTTGGGTG
CCTGGCCTCATGCTAGGTGCTGGACACAAGGAAATGCCTG
CGATAGAGCCTCTGAGTCTATTTGGGAGACGGCATAGGCA
GGTAAGCAAATAAAACAGTAAAGCACAGTCAATGATCTAA
TATATGCCTGCCTAAAGCAAGTTGGGGTTCAATACAGGGA
GCAAGTAAGCTTGCTAGGGGTAGGCCAGTATCCTTCCTTG
AAGGACGACAATGAATCATGTGGAAAGTGACTGTCTGACT
TCCCCTGAGCAAGACCATTTTGAGCTAAGTTCGGTTTGGG
TTGTCCCCTCCCATTTGGCCTTTTGGACAATAGGAGTTTC
ACTTTCTCCAGAAATGATTCTTCTGATGGGTCTGCTGTAA
GGGACATTGTTGGTCCAAATTGTATGTATTATCTTCCACC
AAATTGGTTTGCTCTTCATATGCTTTTAATCTCATTGAAT
AGCTGTCACCCCAGTTGTTACCCAAATCAGAAACTCAGGA
GCCACCTAGGTTGCTTTTTCTTTTCCTCTATAGCTATTTT
TCTCAGACTCCTGACTCTGTAGCTGCCCTCAAGTCTCCCC
TTGACCCCTGGCCCAGGCCGCAGCATTAGTCCAGGCCCAC
ATGGTCTCTTGCCTGTTGTCCTGACATACCTTCTATCTGT
CTTTTTTTTTTTTCCAGCCCACTATCCACTTTGTTGTTCT
GTTCATTTAAAATGCAAATTGGCATGTGTATCTCCCTCCT
CACCACATTTAAAGCCCTTCAGTGGCTCTCGGTGGGTTTC
AGGATGAAGTTCAAGGTTCTTAACTTACCTTGTAGGTTTT
TACTGTCCAGGTTCTTCTTGGTTTGGCCCCTACCAACCTC
TTTAGCATCATCTCAGGACATGCCTGGCATCCCCCTCCCA
CTTATAAGCCATGGCCCTTCATCCAACCATTCAGAATGTC
TTGTTCTTCACTGACATATTACCCTGTTTTATAATTTTCT
GTCTTTGTAGGTGCTATTCCTTCTGTGTGGGATGTCTTTC
TTTCCTTAAGTCTACCTAATTCTTACTCATTGTTTAAAAC
TTTGCTCTAGTGCCATATCCTTCAGGAAACCTGCTTTGTC
TCCCCAGCCTGGATTAGGTATATGCCTTCTTTTGACAGTC
TTGGCCATAGCATTCTGTACTCATCCCTGTCATAGAACTT
AGTTCACTGTGTCATGATTTCTTAATTGTCAGTCTTCCCT
GCTAGAGTGTGTGCTCTCTGAGGCCAGAATCTGTGTCTTA
TTCATGTTAGTATCTCTAGTATCTAGTACCATGCCTGGTA
CCTAGTAATTATGTTTATAGAATTAACACATGAGTGAATG
AATCTATTTTTTCATCTGGCGAGGCATGATTGCCATTATA
AAGTATCTATAGCGCAGGAAAGAAAATATGGGTTTGGGAA
CTTGGGAGAAAATTTATTTCCTTCCTTCCTGCCCATCCTG
GGTAGAAGTGTGATGCAAATTTCACACTGTTCATCCATTT
CCTTTTCAACACCCACTCACCTTCCCATGCCCTTGCTCAG
CCAGCCGAGAGCCCACTCTTTTAAGAACCCCCTCTTGCAA
AAAGAATCAGGGCTAGGCCAGAGAGTGAGGGGCTATCCTG
AGTCTAGGGAAATGCCCAGAGGTCCAGGGATATTCCTTTT
TATTCTTTTATGTTATATCAGGTGATGAACCAAGGGGTTT
GGGGCACCTGCTCTGCCAGCTCCCTCTCATCACTGTTCTC
ACAGTATATAGATCACGCTGGTGGTAGTAGTAGGGTGGAT
GCAGAGCCCTTGCTGATGTTTACATATACAACTGACTGAA
AAATAAACTCTCTGCTCTTCTCGAAAAGCTTTTTGGAATC
CAGTTTCAGCTTTACTTTAAGCTAAAGTAGAGCCTTCCTC
TGAGAGTGACTTTTAAAAAAATCTTAGTTCATAGTTCCCA
TAGCACATTCATTGACACTGGGGGAGATGTCAAAGACCCC
TACAGAGTCCATGCTGTCCCCTCCTGTTAACATTAGTGGG
ATACCCCGCACACCCACAGTCAAACCACTATGCGTATCTT
TTCAAGCCGATCCTAGCAGTTCCACATTTCTGCTTCGTGG
CATCAGGGTGGATGAAAGCACTACTGGCTTTTTATTGAAG
CCTGGCACTTCTGGAATGAGATAAAAAAGAGCTGATTTGC
TCTTCTTACTATATTGACAAAAGTTTATCCAGTTTATGAT
TCTCAAAGGTTGTATAGAAAAATAAAATATGGACATTCTT
CTGCTTAACTCCATTGTCCTCTGGATTCTGTCTTGGAAAG
TTGCTCCAGGGTAAAATTTGGCAGATGAGATTTCTACTGG
AAGGTGCTGAATGCTTCTAAACTCTAAAGGATATAAAAAA
ATAAAATCACCTAGTCCCGCTTTTAGCTGTAATGTAAAAA
TAGTTGCATGCTCTGTTTATTTGCTATATACCCCACGTCT
GGGTTTTTGGAGCTCCTAAAACCCAAGCCTGGTCTTGAGA
ATCCTGACAGGACTTCAAGGGTCTCATGGGGCAACTGCAT
GGTCATAACCTTGATACAGATGGGTTGTTGAGTGTTGAAA
TGGACAATTGTCTTTGGGGGCCTTTAAAAGGTGTCAAGAT
CACTCAGACATCTTTGATTCTCAGTAAAGACCTGTCACCA
ACCATCTTTCTCCCATCCTAAAGCAGACTAAAATCTGCCA
CTGCTTTTCCCCCACCTCCTCAGGGGTTGAAATCATTTCT
TACTCCTCTGGCCTTGGAGAAGGTAATGCATAGAATGGCC
ATTGAACTAGCTTGTCCGTTTAAAACCCAGAACCAGCTGT
TTCTGCAAGATCAGATAGGCTGGGGATTGGAAACAGCCTG
AGCCAAGTTACCAAATCAGAGAACCATCTCAATTACCTGG
TATTATCTGGTGAAGAAGGCTTGGGCCAGAGTGGAGAGAT
GTTCTAGACTCTCATTGTCCAGGCACTCTGTGTCTTAGTC
TCCCTATTTGTAAAATGGTACTAAAACCTGCTCTACCAGC
TTCACAAACTATGATTAGGATGAAGTGAAAGTGCAGGGGA
AAAGCAAATTGCGACACATGAGGTGCTTTTCTGAGCAGTG
GGTCTTGCTTGCAGGGATGCAGAGTGACTGTTGGGAGCTT
AGGAGGGCATTGGGGGTGTCTGTTTCTGACAGTGTAACTT
CTAATGTGAATGTCTGTGCACCTTTGGGATGTGGTTGACC
CTGTCTTTTCACTCTTCCACTTGCTTCAGGCTGGGGGAAG
TTTGCTCGGCTGACAAGAGCACTGACAAGCAGCAGGGGTG
TCCTGCAGCAGCTGGCTCCAAGCGTGCAAAAAGGCGAGAA
TGTCCACAAGCACTCCCGCCTGGCAGAGGTAAGAGCAAGG
GGTTAGCTCATCTTGAGCCTTACTTTTAGGGGGTGCATGG
GCTGAGGCAATGGCACAAAACTAGGTGCTATCATGGAGAG
GACCTTCAGGACCCCCAGACACCTGTCTTGGCTGGGCTTA
CACAGCACAATGTGTGACACTGGGTAAGTGACCTAACTCC
TTTGAGCTTTATACTTTCCCATGTGCAAAAGCAGGCTGGA
AAAGCTCTGTTTCAGCTTGCTTGAGATTAAAAGTGTCAGA
TCACTTTTTTGAGGAGCTAGAAGTGCTTCGTGTACAGGAA
GGAGTTTTTAAACAATTTTGTTATTAGAGCAATACATACC
ATTATAGGCAAAGAAGATACAGGAAGTGAAAAGAAGAAAA
TAAAAATTACCTGCAATCTCAACAACCACTGGCATTTTAC
ATTTTTTTGGTGTGTGCATTTAACTTGTTTCTTTGTAGAT
ATCCTATTTCCTAAAAGCTAAGAAATTCATTTTTTCACGT
TACTGTTTATGAAGTTGAGACACATCTAGCAATAGAGTGT
ACATTAAATGTGATTGTGTTGCCTTTTCTTCACTTTATAT
AATCATGAGCATTTTTACATGTTAATAAATATACTTAAAA
TTATTATTATTTTGGTAATCTTTGTAGTAAGGAAAATTTG
GCATTCTTCTTTTTGCTGGAGCGAGAGGCTAGGAAGCCTT
GACAAGGTATCTTATTAGGTTTCATGCACCCAACTTATCA
TTATCTGCCTTTGATGGTGCCTGGTCTTTATTTTTATTTT
ATTTCATTAAAAAAAATTTTTTAACTTCTTTTTATTATAC
TTTAAGTTCTACAGTACATGTGCACAACGTGCAGGTGTAT
TACATAGGTATACATGTGCCATGTTGGTTTGCTGCACCCA
TTAACTCATCATTTACATTAGGTATTTCTCCTAATGCTAT
CTCTCCCCCGTCCCCCATCCCACGACAGGCCCCAGGGTGT
GATGTTCCCTGCCCTGTGTCCAGTTGTTCTCATTGTTCAA
TTCCCACCTATGAGTGAGAACATGTGGTGTTTGGTTTTCT
CAGTAAAGACCTGTCACCAACCGTCTTCCTCCCATCCTAA
AGCAGACATTGTGATAGTTTGCTCAGAATGATGGTTTCCA
GCTGCATCCATGTCCCTGCAAAGGACATGAACTCATCCTT
TCTATGGCTGCATAGTAATCCACGGTGTATATGTGCCACA
TCTTCTTAATCCAGTCTATCATTGGTGAACATTTGGGTTG
GTTCCTAGTCTCTGCTATTGTGAATAGTGCTGTAATAAAC
ATACATGTGCATGTGTCTTTATAGTAGAATGATTTATAAT
CCTTTGGGTATATACCCAGTAATGGGATTGCTGGGTCAAA
TGGTATTTCTAGTTCTAGATCCTTGAGGAATTGCCACACT
GTCTTCCACAATGGTTGAACTAGTTTGCACTCACACCAAC
AGTGTAGAAGCTTTCCTATTTCTCCACATCCTCTCCAGCA
TCTGTTGTTTCCTTACTTTTTAATGGTAACATCTAACTGG
TGTGAGATGGTATCTCATTGTGATTTTGATTTGCATTTCT
CTGATGACCAGTGATGGTGAGCATTTTTTTTCATGTATAT
GTTGGCTGCGTAAATATCTTCATTTGAGAAGTGTCTGTTC
ATATCCTTCACCCACTTTTTGATGGGGTTTTTGTTTTTTT
CTTGTAAATTTGTGTAAGTTCTTTGTAGATTCTGGATATT
AGTCCTTTGTCAGATGGGTAGATTGCAAAATTTTTCTCCC
ACTCTGTAGGTTGCCTGTTCACTCTGATGGTAGTTTCTTT
TGCTGTGCAGAAGCTCTTTAGTTTAATTAGATCCCATTTG
TCTATTTTGTTGCCATTGTTTGTGGTGTTTTAGTCATGAA
GTCCTTGCCCATGCCTATGTCCTGAATGGAATTGCCTAGG
TTTTTTTCTAGGGTTTTTATGGTTTTAGGTCTCACATTTA
AGTTCTTAATTCATCTTGAATTAATTTTTATATAAGGTGT
AAGGAAGGGGTTCAGTTTCAGCTTTCTACATACAGCTAGC
CAGTTTCCCCAGCACCATTTATTAAATAGGGAATCCTTTC
CCCATTTCTTGTTTTTGTCAGGTTTGTCAAAGATCAGATG
GTTGTAGATGTGTAGTGTTATTTCTAAGGACTGTGTTCTG
TTCCATTGGTCTATATATCTGTTTTGGTACCAGTACCATG
CTGTTTTGGTTACTGTAGACTTGTAGTATAGTTTGAAGTC
AGGTAGCGTGATGCTTCCAGCTTTGTTCTTTTTGCTTAGG
ATTGTCTTGGCAATATGGGCTCTTTTTGCTTCCATATGAA
CTTTAAAGTAGTTTTTTCCAGTTTTGTGAAGAAAGTCATT
GGTAGCTTGATGGGGATGACATTGAATCTATAAATTACTT
TGGGCACTATGGCCATTTTCACAATATTGATTCTTCCTAG
CCATGAGGATGGAATGTTCTTCCATTTGTTTCTGTCCTCT
TTTATTTTGTTGAGCAGTGGTTTGTAGTTCTCCTTGAAGG
GGTTCTTCACATCCCTTGTAAATTGTATTGCTAGGTATTT
TATTCTCTTTGTAGCAATTGTGAATGGGAGTTCACTCATG
ATTTGGTTCTCTCTTTGTCTGTTATTGGTATATAGGAATG
CTTGTGATTTTTGCACATTGATTTTGTATCCTGAGTCTTT
GCTGAAGTTGCTTATCAGCTTAAGGATATTTTGGGCTGAG
ACGATGGGGTTTTCTAAATATACAATCATGTCATCTGCAA
ACAGGGACAATTTGATTTCCTTTTTTCCTAATTAAATACC
TTTTATTTGTTTCTCTTGCCTGATTGCCCTGGCCAGAACT
TCCAACACTATGTTGAATAGGAGTGGTAAGAGAGGGCATT
CCTGTCTTATGCCAGTTTTCAAAGGGAATGCTTCCAGTTT
TTGCCCATTCAGTGTGATATTGGCTGTGGGTTTGTCATAA
TAGCTCTTATTATTTTGAGATACATTCCATCATTACCTAG
TTTATTGAGAGTTTTTAGCATGAAGGGCTGTTGAATTCCG
TTGAAGGCTTTTCTGCATCTATTGAGATAATCATGTGGTT
TTTGTCATTGGTTCTGTTTATACGATGGACTATGTTTATT
GATTTGCATATGTTGAACCAGCCTTGCATCCCAGGGATGT
AGCCAACTTGATTGTGTTGGATAAACTTTTTGATGTGCTG
CTGGAGTCAGTTTGCCAGTATTTTATTGAGGATTTTTGCA
TCGATGTTCATCAGGGATATTGGTCTAAAATTCTCTTTTT
TTGTTGTGTCTCTACCAGGCTTTGGTATCAGGATGATGCT
GGCCTCATAAAATGAGTTAGGGAGGATTCCCTCTTTTTCT
ATTGATTGGAATAGTTTCAGAAGGAATGGTACCAGCTCCT
CCTTGTACCTCTGGTAGAATTTGGCTGTGAATCCCTCTGG
TCCCGGACTTTTTTTTGGTTGGGAGGCTATTAATTATTGC
CTCAATTTCAGAGCCTGTTATTGGTGTATTCAGAGATTCC
ACTTCTTCCTGGTTTAGTCTTGGGAGGGTGTATGTGTCCA
GGAATTTATCCATTTCTTCTAGATTTTCTAGTTTATTTGC
ATAGAGGTGTTTATAGTATTCTCTGATGGTAGTTTGTATT
TCTGTGGGATCAGTGGTGATATCTTCTTTATCATTTTTTA
TTGTGTCTGTTTGATTCTTCTCTTTTTTCTTCTTTATTAG
TCTTGCTAGCAGTCTATTAATTTTGTTGACCTTTTCAAAA
AATCAGCTCCTGGATTCACTGATTTTTTGAAGGGTTTTTG
GTATCTCTATCTCCTTCAGTTCAAGCTTCCCTGGCTGCTT
TGTTTACCTACTCAAGCCTCAGTAATGGCAGATGCCCCTC
CCCCTGCCAGGCTGCTGCCTCACAGGTGGAGCTCAGACTG
CTGTGCTAGCAGTAAGCAAGGCTCCGTGGGCTTGGGATCG
GTGGAGCCAGGCATGGGATATAATCTCCTGGTGTGCCATT
TTCTAAGACCATTGGAAAAGCACAGTATTTGTCTGGGAGC
GTCCCGTTTTTCCAGGTGCCCTCTGTCATGGCTTCCCTTG
GCTAGGAAAGGGAAATCCCCTGACCCCTTGTGCTTTCCGG
GTGAGGTGATGCCCCTCCCTGCTTTGGCTCGCCCTCTGTG
GGCTGCACCCACTGTCCAACTAGTTCCAATGAGATGAACC
AGGTACCTCAGTTGGAAATGCAGAAAACACCCGTCTTCTG
TGTTGATCACCCTGGGAGCTGCAGACGGGAGCTGTTCCTA
TTCGGCCATCTTGGATCTGGAATCCTGGTCTTTATTTTTT
CAGCTACATCCGGGCGGGACCAGTTAGAAGCATTAAACCT
TCTTGACTCCAAACCACTGTCTTACCCAAGGAAAACAGGT
AAACTGTCCCATGGATTGTAGATGGCTCGTCAGTCCTTGA
TCCACGTTTGGATGATTTTGGATCCACGTTCTAGCCTGGC
TCCAGAGTTCCATACCCCCTAGTGGAGACACTACCAACAT
GATTCAGCTCACAAATAATGTTCTGAATATATGCAGTAAT
GTACAATGAGTTAGCTACAAAAGATCTCCTTGTAGTAACC
AGAAGCTTTTGTCAACAGTGGAGATGGGGAACATTCATTT
GTACCATTTTAGAGAAGGAGACATATTTGGATGATGGTAG
CATCATTTTTTGTCATGATATGGGCTTGGCTTATGATAGA
AAGGATGCTAAAGGAGACCTTTCAACTCACAGCCTGTACT
TTCTCTGCTGCTTCTTATGGTTAATAGAATAACCTCCTCT
CCTACGTCTCTCCCCTTGCTCACTCTTATTCAGCCACACT
GGCCTTTTTGCTGTTCCTTGTACACACCATGCTTAACTGC
AAGTCTTTGCCCAAATGTTATTTTCTCTATGTAGCTGACT
GTATCAGTCAGAGTTCTACCAGAGAAACAGAGCCAGTAGG
ATACTTAATATGAAGAGATTTATTGCAAGGAATTGACTTA
TGTGATTGTGGTGATTGGCTACTTGTATCCAAAATTCAGG
GCAAATTGACAGACTGGAAACCCTTGGGAAGAGCTGGTGC
TGAAGTTCACAAGCAAATTCCTTCTTCCTTAGGAAAACTC
AGTTCTGCTTTTAATGCCTTTTGACTGACTGGATGAGGCC
CACTCAGATTACAGAGGATTATATCTTTTCCTGAAAGTTG
ACTGATTGTAAATGTTAATCACATCTACATAATACTTTTA
CAGCAACACTTAGTTTAGTGTTGGCTTAAATACCTGAGTG
CCACGTCCTAGCCAAGTTGATACATAGAACTATTACCTCT
TCACCTCTTGTCAACTTGATACCCATACACATTTTTAGAA
TCTATATTTAATCTCCAAATAAGTCAATAAGAAAATCATA
CTTCCATCTAACATGGTACAATTACTCTATGTACAATGGA
AAATATGCCAGCCTTTTCCCCAAAAGAGGCTGCAAAGTCA
TTGGTGATGTTCATTTTTGTTCTCCCTATCCTGTAATTCA
AATACTGTGATATAAAATTAACTATTATTAATATATTTAT
GTTATATAAGAGGATAAGAAAGGGATGAGAATAATAGTAT
TATATATATATAAATTTATACCGAATTAAGGAAAAATTAC
AACTCCTAGTCCTCTATGTTTTCTTCCACTTGATACCTTC
TAATGTAATATACAGTTTACTTACTTATTGTGTTTATTCA
GTGATAAATCTCAAGCACTTAGAACGGTGTTTGGCACATA
GCAGGTATTCAGTATTCAGGTTTTTTTTTTTTTTTTTGAA
TTGGTGGAATGAATGAAAGAAAGGAAACAATGTTAATGAG
TTTTAGTCTACCGGTCTGGCATAAGTGGTTGCTCATTGAT
TGCCAATATAAGGCAAACATCTGGGTCTCATCTCAGGGGC
TAGTATGTTGTAGTTAACCTGGCTAGAGGCTTATGGATTT
TTTTTGATCTTTTCAAAGAATGAGCTTTTGGTTTTGTTGA
TTTTTCTATTGATTTTTTGCTTTCAATTTCATTGCTTTCT
GCTCCAATTTTTGTTCTTCTGCTTACTTTGGATTTAATTT
GCTTTAATTTTTTAGTTTCCTAAAGCAGAAATTTTTGGAG
TCAAAAGTTATTGTAGATTTGACTGTGTGGGGGCATCGGT
GTCTCTAACTCCTGCATTGTTCAAGGGTCACCTGTAATTC
TTATCTTTCCTTCTTTTTAGGCTAGGTGATTTTTTTTTAC
CGACTTTTTTTTTTTTTTTTTCTTTTTGAGATGGAGTCTC
GCTCTGTCCCCCAGGCTGGAGTACAATTGCGTGATCTTGG
CTCACTGCAATCTCCACCTCCTGGGTTCAAGCAATTCTTC
TGCCTCAGCCTCCTGTAGCTGGGATTACAGGCACCTGTCG
CCAGGCCTGGCTAATTTTTGTATTTTTAGTAGAGACAGGG
TTTTACCGTGTTAGCCAGGATGGTCTTCATCTCCTGACCT
CGTGATCTGCTGGCCTCGGCCTCCCAAAGTGCTGGGATTA
CAGGCATGAGCCACCGCGCCTGGCCGTTTTTGTGGTATTT
GTCTGAGTTGGTGTTCTCTGTACTTCTGTGATCTGAGGTT
TGGTGGGTGACATTAATTTGGGAAAGTTCTCAGTGATTAT
TGCTTTGAATGTTTCTTCTGTTCCTGTCTTACTTTTCCTT
CTGGTATTCTCATTATGTGTATTTTATACCTTTTGTAGTT
GTCCCACAATTCTTGAATATTCTGTTTTCTAAAATGTTTT
AGTTTTGGAAGTCTCAATTGGCATGTCCTCAAGCACAGCG
ATTCTTTCCTCAGCTGTCTTTAGTTTACTAATGAATCCAT
CAAAGACATTCTTTGTTTCAATTACAGTGTTTCTTATCTC
CAGCATTTTGTTTTGGTTCTGGCTTAGAGTTCTCATCTCT
CTGCTTACATTGCCTATCTCTTCTTGTGTATTGTCCACTT
TTATCTATTAGAGCCCTTAAAAAATTAATGCTAGTTGTTT
TAAATTCCCAGTCTGATAATTCCAACATCCCTGCCATACC
TGGGTCTGGTTCTGATGCTTACTCTGTCTCTTCAAACTGT
GTTTTTGCCTTTCAAATGCCTTGTGACTTTTTGCTGAAAG
TCAGCTGTCATGTGTTAGGTAAATAGGCCATTTACTAATG
TGATGGTAAGGTGTGGGGTGGGGGAGGAATGTTCTATAGT
ACTGTGATTAGGTCTCAGTTTTTAGTGAGTCTGTGCCCCT
GGGCTATGAATTTGATAAGTTCTTTTCATTCCTCCCCTCA
CCCCATGGCAGGGACAGGGTGCCTGGAGCTGGCTGGAGAT
GGGTATTTCCTTTCCTCCAATCAGTTAATTAGGCGCTGGT
TAAATAGTTTCTCCTGAGGTCAGGCCTTGTTAAGAAGATC
AGAATGCTCTGGTGTATTTAAAAATGGTTCCCTTTCTCCT
CCCGCTGCCAGAAGCACAAGGGGATTTTTCTTCCGTCTTC
ACTGTGAGGACCTGGATAGTTCCTGGAGGTACAATTCACA
AAGTGTAAGGGACTTCCTACGAATGGGTCCTCCCTGGAGT
TTTTAATGCTCAGACTTGTCCACATAGCCTACAGCAATTT
TTCAGTTACAGTTTAGATTTTCCTACCCAGCACTGGTTCC
TGTGGAGGTTTCTGTTTGTGCCTGTCTGCTCTGGCCAGTT
GTGATTCTCTGTCTTTCTGGAAAGACTAGTCTGTCTTTCC
AGTTTTGGAGGTATCATTTTGCCCTGTGCACTCACTTCTC
TGATGGATCTAAGAAGAGTTGTTGCCAGGCGCAGTGGCTC
ACACCTGTAATCCCAGCACTTTGGGATGCCGAGGTGGGTG
GATCACAAGGTCAGGGGTTCGAGACCAGCCTGGTCAATAT
GGTGAAACCCCTTCTCTACTAAAAATACAAAAAATAGCCG
GGCATGGTGGTGCGTGCCTATAGTCCTAGCTGCTCAGGAG
GCTGAGGCAGAAGAATCACTTGAACCAGGGAGGCAGAGGT
TGCAGTGAGCCAAGATTGTGCCACTGCACTCCAGCCTGGG
CGACAGAGCGAGATTTCGTCTCAAAAAAAAAAAGTTGATT
TTTCAGATTGTTCAGCTTTTTACTTTGTTATTAGGATAGA
GTGATGGCTTTTAAGGCATTTACATGATGTATTGGAAATT
GGAAGTTGGTAGGAAGTTCTAAACAGAAAAATGTGTTCTC
CATCCATAGCTCATAGCTGATATTTTGTCCTGTTTTCTCA
TTGATCAAATGGAGACTGAATAAGAGTATGGAGACCTCCG
TGAAACCTCTCCCACTGCTAGGAAAAAATTGACACAAAGA
ACAGGTGGACTGAGAATAGCAATTTTGCATTTAAATAGAT
TGCACATGTTGTTTTCAAAGCCAGTTTAATCTCCCTGTTA
GTCTGATCCTGTCTCCTGAGCTCAGGCAGTCTGGCCTTTG
TTCTTACTGTAGAACTCGTATCTCCTTTATGGACTGATTC
AAGAAAAGAAGGAAGGAAGTACTGTGTACCACATTCTGTG
CTCCTTGTCTCCTTCTATAATCCTCTAAACCTGGAGCAGT
TTTACAGCGGAGGAAACAGAGGCATAGGGAAGTTCACTCA
CTTGTTCGAGGTCACCTGGTGGTAAGTAGGGGACTCTGGA
ATGAAAACCAGGTTTGCCTGACTCTGAACCCAGCCTGTTT
CTCATTCGGGGCAATTCCTTCTGGGCATTGTTTCTTCTTC
CTAGCCCTCTGCTACTGCTTATATGAGGGCGACCAGGCTT
TCTGGCTTTACACCGGGTAGGGGATGCTGAAATCTCCCCC
TTCTCAGCAAAGGAAACCCAGTTAATCTCTGATCTTAAAA
ATACCTTATGTCAGTGCATAAGGTAGGCTGGAGGACCGCT
GTCACAGGTTGGATGCTCCGAGATGCAGATACGGAGCTAA
CACCTGTGAAAACAGGGAGGAAACAGCACTAGGCAGGGGT
AGTATCAGGCCACAGTGCAGATCCACAGAGGCTCTACCAG
CCTGACAGGCCATCAGCAAAGATTGCCAGTGGGGGAAGTC
CCATATAGGGCAAAAATGACCAGGCCCTTAGCCACCTTCT
TGCTTTGTCATGGGTGGGTGCTCGCTGGAAGCTCAGCTTT
CTGTCCCTTAGGAACCAGCAGCTGGAGGCTGTCAGCTAAC
TGCAGTTCCTGAAGCTGGGCAGAGAATCCTTTTTAAAAGG
GGATCTGAGGGACACACTTCCGAGATTTTTGTTGCTGTAA
CTCCTGGTGCCCTTATAAGGAGGAAAATCTCAGTCTGTAG
GCGAGAGCAGCAGTCCTGCTCATCAGGATTTGCTGTGTGG
CTTCCATGCAGGAGTGACTCTGCTGGGTTTGGTCTGCCTG
GGATCACTCCATGCTGCCAGCCTGGCCTCTTTCTTCATGG
GATTACTGCGGGGAAGATGTGGAAAGGACACCATCTTTCC
CCATCACATCATCTCTGGAACCTTCCCCATGAGGAAGCCA
GGTCAAGATGTAATCTGAGATTTGCAATTATGATGGCTGG
AGCGTAGGCACGAGCATATAGGCATGTCCTGGGGAGTGGG
TATTCCAGTTCAAAGCTCATGATACCATCTCATTATAAGT
AGAATTAGATGGTACATCTGGTAAATACCATATGTGTATT
CTGCAGTTTTCCCCTCAGTTACAGGAATAGTGTGCTGAAA
CAGCATTAGAGGTTATAGCCTATTTGGCAACTTATTTTAC
CTGTGTGATGTCAGGCAAGTCATTTCCTAAAAGCTTCTGT
TTCCTCCTCTTCTCTTGAAATAGTGATAGTAATTTGAAAT
GAGAATAATATGTACTCATAGATTTGTGAAGAGTGAGACT
GATTCTTAATATGAACCCTATGGCATATACAGGTTGAACA
TCTCTAATGTGAAAATCCAAAACTTTTTGAACACTGGAAT
GAGGTAGTGACACTTTTGCTTTCTGATGGTTCAGTGTACA
CAAGCTCTGTTTCATGCACAAAATTATTAAAAATATTGTA
TGATATTACCTTTAGACTATGTATATAAAGTATACATGAA
ACAAAAATAAATTTTGTGTTTAGACTTGGGTTCCATTCCC
AAGATATTACATGCAAATATTCCAAAATCCAAAAACATTC
AGAATTTTTGGTCCCAAGCATTTTGGATAAATGATACTCA
ATTTGCGATAAATCTTCAACAAATATTAGTTTAATACTAG
ATTTTGACGTTTGGCTCTTTGTATCACTTTCTAGAAGCTT
TCTCCGTTTTCAGAAATCAGGTTTTAAAAATCAGATTTTA
AAACTGAAGACTTATCTAAAGTAAAACATGAAATACCCAT
TGTTTCTTGGAAGTAACCGGGTTTTAAAGTTTATGTGTTT
TGTTATAAGCATTTGTATACTTTTTCCGCATTAAATTTTT
TTTTTTTTTTTAAGAAAAGATCTCACTCTGCTGCCCAGGC
TAGAGCTCAGTGGTGTGGGAGGTCTAGAGCCTGGGAGGTC
AAGGCTTAAGAGATCCTCTCAGCTCAGCCTCCCAAGTAGG
TGAGGACTACAGGTGCAAATATTGGAGTATTTGCAAATAT
AGGCCACCATGCCTAATTTTTCCATTTTTTTGTAGAGATG
GGGGTCTCACTCTGTTGTCCAGTCTGGTCTCAAAGTCCTG
GGCTCAAGCAGTCTTCCCACCTCAGCCTTCTAAAGTTCTG
GGAATTCAGGTGTGAGCCACTGTATCTGGCTTTAAAAACT
TTTTTAATTGAAAAAAATTGTATGTATTTATTATGTATAA
CATGTTGTCTTGAAATATATATGCATTGTAGAATGGCTAA
ATCAAACAAACATGTATCACCTCACGTACTTATATTTTTG
TGTGTGGTAAGAACACTTAAAATCTACTCTCAGCAATTTT
TAAGGATACAATACTTTGTTATTAACTATAGTCATCATGT
TATATATTATACATGCACCACTGCACCAGGCCAAACCATC
TCTTCTTTATCCCCCTGTTCCTCTTTATCTCCCCCTCCAC
TACCATCTCTTCTTTAGCCATTATCTACCCCCACCTCTAC
TACCAAATCCTCTTTATCCATTAACCATCTCCTCTTTATT
CCACCCAGCCTGCCACCACCACTATCATTTCTAGACTCTG
GTAACCATAATTCTACCCTATCTTCATGAGTTTAATTATT
TTTGGGGGCCCCCACATAATAACATGAGATATTTATCTTT
CTGCACTTGGCTTGCACTTATTCTTGCACTTATTCTTCCT
ATCTAAATGAAATTTTGTATCCTTTGACCAACGTCTTACC
CAACCTTCCCTCTTTCTCCCAGGCCCTGGTAACCACCATT
CTACTCTCTACTTCTATTCAGCTTTTTTAGGTTCCACATA
CAGGTGAGATCATGCAGTATTTGTCTTTCTGGGCTTGACT
TATTTCACTTAACACAATGTCCTCCAGTTCCATTTATGTT
GTTACAAATGACAGGATTTCATTCTTTTTTGTGGCTGAAT
ATTCCATTGTGGTATATGTGCCACATTTTGTTTATCTGTT
CTTCTGTTGTTGGACGCTTAGGTTGATTCCATATCTTGGT
TATTGTGAATAATGTCACAATAGACATAGAAGTGCCAGTA
TTTCTTTGACATATTGATTTCATTTCCTTTGACGATATAC
CCTGTAGTGAGATTGGTGAATCATATGGTCATTCTATTTA
AAATATTTTGAGGAACCTCTGTACTGTTTTTTCATAACAG
CTCTACTAATTTACACTCCCACCAATAGTGTGCAAGGGTT
TCATTTTCTCCACATTTTCTCCAATGCTTATCTTTAGTCT
TTTTGATAATAGTCATTTTAACAGATGTGAAGTGGTATCT
CATGGTGATTTAAATTTGCATTTCTCTGATGATTGGTGAT
TTTGAGCATTTTTTTCATATACCTGTTGTCCATTTGTATG
TCTCCTTTTGAGAAATGTTTATTCATATCCTTTGCCTTTT
TAAAAATTAGGTTATTTGTTGTCTTACTATTCAGTTTTTT
GAGTGCCTTATTTATTTTGGATATTAACTCGTTATCAGAT
TTATGATTTGCAAATATGTTCTTCCATTCTGCAGGTTGTT
GCTTCACTTTGCTGATTGTTTCCTTGGCTATGCAGAAGGT
TTTTAGCTTGATATAATTTATATATACTTACACATTTTTA
AAATGAAAACGTGGTCCTACAATATTATTTTTAAATCCCC
CCCCCCCTTTTTTTTTTTTTTTGAGAGAGAGAGTCTCACT
TTGCTGCCCAGGCTAGAGTGCAGTGGCACGATCTCGGCTC
ACTGCAAGCCCTGCCTCCTGGGTTCACACCATTCTCCTGC
CTCAGCCTCCCGAGTAGCTGGGACTACAGGTGCCCGCCAC
CACGCCCGGCTTTTTTGTATTTTTAGTAGAGACGGGTTTT
CATTATGTTGACCAGGCTGGTCTTGAACTCCTGACTTCAA
GTTATCTGCTTACTTTGGCCTCGCAAAGTGCTAGGATTAC
AGGCGTGAGCCACTGTGCCTGGCAAATTTGTTTAATTTTT
TTAACCCATTCATCAATATAATAGGTATGTTTTCCTAAGA
GCATTTGTCTCCTTCATTTTTTTTAATGGTTGCATTATAT
TCCATTGCATTACTATATCCAAACCTATTCAGCTATCCCC
TGTTGATAGATATTTGGATTGTTACCAATCTTTGATAATT
ACAGATAATGCTTCAATGAACTTCCTTGTATGCATATTTT
TAGTTTTAATTCAGAAACTTTTCCTTCAGAGTAATATAGA
GTAATTTAACAAATATTCACTGAAAAATGTTTTATTTTTA
ATTATGGGTGCATAATTGATTTACGTATTTATGGGATACA
TGTGATATTTTGATACAAACATACAATGTGTAATGATCAG
ATAAGGGTAATTGGGGTATCCATCACCTCAAGCATTCATA
ATTTCTTTGTGTTAAAAAATTCTATTTTTCAGTTATTTTG
AAACATATAGTAGACCTGTTCTTCCTATCTAACTGTAATT
TTTTACCCATTAACCATCTCTTCCCCCGCCCCCCACCCAC
AGATGGAATCTTGATCTGTCACCCAGGCTGGAGCGCAGTG
GCGTAATCTTGGCTCAGTGCAGCCTCTGCCTCCCGAGTTC
AAGGGATTCTCCTGCCTCAGCCTCCTGAGTAGCCAGAACT
CCAGGCACGCGCTGCTACACCAGGCTAATTTTTGTATTTT
TAGTAGAGAAGGGTTTTCATTATGTTGACCAGGCTGGTCT
TGAACTCCTGACTTCAAGTTATCTGCTTACTTTGGCCTCT
CAAAGTGCTAGGATTACAGGCTTGAACCACTGCACCAGGC
CGAACCATCTCTTCTTTATCCCCGTCTTCCTCTTTATCTC
CCCCTCCACTACCATCTCTTCTTTAGCCATTATCTACCCC
CACCTCTACTACCAAATCCTCTTTATCCATTAACCATCTC
CTCTTTATTCCACCCAGCCTGCCACCACCACTATCATTTC
TAGACTCTGGTAACCATAATTCTACCCTATCTTCATGAGT
TTAATTATTTTTGGGGGCCCCCACATAATAACATGAGATA
TTTATCTTTCTGCACTTGGCTTATTTCACCTAACATAATA
GCCTCCAGTTCTATCCATGTTGTTGCAAAGGACAGGATTT
CATTTTTTTTTATGGTTGAATAATAATTCCATTGTGTATG
TGTACCACATTTTGTTTATCCATTCATTCGTTGATGTACA
CTTAGGTTGATTCCATATGCTGGCTATTGTGAATAGTGCT
GCAATAAATATGGAAGTGCAGATATCTCTTTGATATACTG
ATGTATTTCTTTTGGGAATATACCTAGCAGGTGGGATTGC
TGGATAGTATGGTAGCTCGATTTTTAGCTTTTTGAGGAAT
CTCCAAATCCTTCTCCACTGTGATTGTACTAATTTACATT
TCTAACAAGAGTTTATGAGGATTCCTTTTCCTCCACATCC
TCACCAGCATTTATTATTGCTTGTCCTTTGGATCAAAGCC
ATTTTAACTGGGGTTATGTGATATCTCATTGTAATTTTCA
TTTGCATTTCTCTGATCAGTGACGTTTAGCACCTTTCACG
TACCTCTTTGCCATTTGTCTGTCATCTTTTGAGAAATGTC
TGTTCAGATCTTTTGCCCATTTTAAATGAGATTATTAGAT
TTTAACTTATAGAGTTGTTTGAGTTCCTTATATACTATGG
TTATTAATTCCTTGTCAGGTGGATAGTTTGCAAATATTTT
CTCCTGTTCTGTAGATTGTTTCTTTGTTGATTGTTTCCTT
TGCCATGCAGAAGATTTTTAACTTGATATGATGCCATTTG
TCCATTTTTGCTTTGGTTGCCTGTACTTGTGGGGTATTAC
TCAAGAAATCTTTGCCCAGTTCAATGTTTTGGAGCGTTTC
CCCAATATTTCCTTTTAGTGGTTTCATAGTTAGGTATTAG
ATTTAAGTTTTTAATCCATTTTGATTTGATTTTTGTGTTG
GGTGCAAGATAGGGGTCTAATTTCATCCTTCTGCATATGG
ATAATCCAGTTTTCCCAGCACCATTCATTGAAGAGACTGT
TCTTTCCCCAATGTATGTTTTTCACACCTTTGTCAAAAAT
GAGTTCACTGTAGATGTATGGATTTATTTCTGGGTTCTCC
ATTCTATTCAATTGGTCTATGTGTCTGTTTTTATGTGAGT
ACCATGCTGTTTTGGTTATTACAGCTCTGTAGTATAATTT
GAAGTCAGATCATGTGATTCTTCCAGTTCTGTTCTTTTTG
CTCAGAATAGCTTTGGCTATTCTGGGTCTTCTGTTGCTCC
ATATAAATTTTAGGAATAAATTTTTTTATTTCTGTGATGC
ATGTCATTAGTATTTTAATAGGAATTGCATTGAATTTGTA
GATTGCTTTGAGTAGGTGGATATTATAATAATGTTGATTT
TTCTAATTCATGAACATGGAATATTTTTCTCTTTTTTTGT
GTGTCCTCTTCAATTTCTTGCCTCAATGTTTTGTAGCTTT
CATTGTAGAGAAATTTCACTTGTTTGGATAAATTAATTCC
CAGGTATTTAATTTGTAGCTATTGTAAATGGAATTGTTTT
CTTGATTTCTCTTTCAGATTGTTTGCTGTTGGTATTTAAA
ATGCTACTGGTTTTTTGTATATTGATTTCGTATCCTGCAA
CTTTACTGAATTTGTTTATCTGTTCTAATAGTTTTTTTAA
TGGAGTCTTTAGTTTTTTCCAAATTTAAGATTATGTCATC
TGCAAACAATGACTTCTTCCTTTTCAATTTGGATGTCCTT
AATTTCTTTTGCTCTGGCAAGGATTGAATCTGATTGCTCT
ACTTAGGACTTCCAGTACTATGTTGAATAACTGGTGAAAG
TGGGCATCCTTGTCTCATTCCAGATTTTAGAAGAAAGATT
TTCAGTTTTTCCCCATTCGTTATTATACTAGCTGTGAGTC
TGCTTTATATGGCTTTTATTGTGTTGATGTATCTTCCTTC
TCTAGTTTCTTGAGGTGTTTACTTTTAATCATGAGGCATA
ATGAATTTTATCAAATGTTTTTAAGGTGTCAGTTGAAATG
ATTGTATGTTTTTTGTCCTTCATTCTGTGGATATGATGCA
GCACACTGATTAATTTGCATAATTTGTTGAACTCCTTGCA
TCCCTGGCATAAATCTCTCTTGGTCATGACAAATGATCTT
TTTAATGTGTTATTGAATTCAGTTTGCTAGTATTTTGTTG
AGGATTTTTGCATCAGTGTTCATCAGGGATATTGGGCTGC
AGTTGTCTTTTTTTGATGTATCTTTGTCTGATTTTGGTAT
CAGGATAATACTGTCCGTATAGAATGAGTTTGGAAGTATT
TCCTTCTCCTCTATTTTTTGGAATAGTTTGAGTAGCATTG
GTATTAGTTCTTCTTTATGTTTGGTAAAATTCAGCAGTGA
AGCTATTGGATCCCAGGCTTTTCTTTGCTGGGAGACTTTT
TATTACGACTTTGATCTCATTGCTTGTTATTGGTTTGTTC
AGGTTTTGGATTACTTCACGGTTCAATCTTGGTAGGTTGT
ATATGTCTAGGAATTTACCCATTTCTTCTAGGTTTTCCAA
TGTATTGGCATATAATTGCTCATAGTAGCTTCTAATGATC
CTTTCAGTTTCTGCAATATCAGTTGTAATGTCTCCTTTTT
CATCTGATTTTGAGTGTTCTTTTTTTTGTTTAGTCTAAAG
TTTTGTTGATTTTTTTTCCTTTTCAAAAAACCAACTTTTA
TTTCATTTCTCTTTTATATTGTTTTTCCTGTTTCAATTTC
ATTTATTTCTGTTCTGATCTTTATTATTTCTTTACTAATT
TTAAGCTTGGTTTGCTCTTGCTTTTCTATTTCTTTAAGAT
GCATCATTAGGTTATTTATTTGAAGTTTTTCTATTCTTTT
GCTGTAGGCATTTATTGGTATAAACTTTTAGTAGTGCTTT
TGCTGTATCCCATAGGTTTTGGGATGTTATGTTTCCATTT
TCATTTGTTTCAAGAAATTTTTCAATTTTCTTCTTAATTT
CTTCATTGACCCACTCGTCATTCAAGAGCATATTTTTAAA
TTTCCATGTGTTTGTGTAATTTCCAAAATTCCTCTTGTTA
TTGATTTATAGTTTTATTCTGTTGTGGTCAGAGAAGACAT
TTGATATAATTTCAGTGTTTTGAACATTTTAAGACTTGTT
TTGTGGCCTAATTTATGGTCTATCCTTAAAAATTATTCAT
GTGCTGAGGAGAAGAATGTGTATTTTGCAGGTGTTGGATG
AAATGTTCTGTAAACATTTGTCAGGTCTATTTGGTCTGTA
GTGTAGATTAAATCCCATGTTTCTTATTTGCTGTCCAGAT
GATCTGTCCCATGCTGAAATTGGGGTGTAGAAGTCTCTAG
CTATTATTTTTTTGGGAATATCTCTCTCTCTCTCTCTCTC
TTTTTTTTTTTTGAGATGGAGTCTCACTCTGTCGCCCAGG
CTGGAGTGCAGTGGTGCAATCTTGGCTCACTGCAAGCTCT
GCCTCCCAGGTTCATGCCATTCTCCTACCTTAGCCTCCCG
AGTAGCTGGGACTACAGGTGCCCACCACCACGCCTAGCTA
ATTTTTTATATTTTTTAGTAGAGATGGGGTTTCACCGTGT
TAGCCAGGGTGGTCTAGATCTCCTGACCTCGTGATCTGCC
CGCCTCAGCCTCCCAAAGTGCTGGGATTACAGGCATAAGC
CACCACACCTGGCCCTGGGAATCTCTCTCTCTCTTTAGCA
CTAATAATATTTGCTTTACATATATGGGTGCATTACTGTT
GGGTGCATATGTATTTACAATTGTTATAGCCTCCAACTGA
ATTGACTCTTTTATCATTTGACTCATTTATCATCATTAAT
GACTTTGTCTGTCTCTCTCTCTTTTTTTTTTTTTTTTGAG
ATGGAGTCTTGCTCTGTTGCCCAGGCTGGAGTACAGTGGT
GCGATCTCAGCTCACTGCAACTTCTGTCTCCCAGGTTCAA
ATGATTCTCCTGCCTCAGCCTCCTGAGTAGCTGGGACTAC
AGGCACATGCTACCACACCCAGCTAATTTTTTGTGTTTTC
AGTAGAGACAGGGTTTCACCATGTTAGCCAGGATGGTCTT
GAACTACTGACCTTGTGATCTACCCACCTCGGCCTCCCAA
AGTGCTTACAGGCGTGAGCCACCGCACCTGGCCCTGGGAA
TCTCTCTCTCTCTTTAGCACTAATAATATTTGCTTTACAT
ATATGGGTGCATTACTGTTGGGTGCATATGTATTTACAAT
TGTTATAGCCTCCAACTGAATTGACTCTTTTATCATTTGA
CTCATTTATCATCATTAATGACTTTGTCTGTCTCTCTCTC
TTTTTTTCTTTTGATTGGAGAGTTTAGTCCATTTGCATTC
AATGTTATTATTGATAAGTAAGGACTTCTGCCATTTTGTT
GTTTTTCTGGTTGTTTTGTGGTCTTCCTTCTTTCATTTCT
TTCTTTTCATGAAGGTGATTTTCTCAGGTGGTGGGTTTTA
TTTTCTTATCTTTTTCTTTGTGGATATGTTGTATGATTTT
GATTAGAAGTTACCATGAGGCTTGGGAACGCTATCTTATA
AGCCATTATTTTAAGTTGATGACAACTTAATGTTGATTGC
ATAAACAATCAAGAAAACAGAAAACTGGTAAAAAAAAAAA
AAAAAAGTCTGCACTTTAACTTCATCCCCTGCTTTTAAAC
TTTGTTGTTTCTATTTATTTTATTGTACTGTCTATCTTAA
AAAATATAGCTACCATTTTTTATTGGTTCAACTTTTAGTC
TTTCTACTCAAGATATGAGTTTACACACCACAATTACAGT
TATAATATACTGTGCTTTTCTGTGTACTTACTATTACCAG
TGAAAATTCAGAGAATTTCTTTTTGCTCATTAATATCCTT
TTCTTTCAGACTGAAGAACTCTCTTTAGTGTTTCTTGTAG
GACAGTTCTGGTGTTGATGACATTCTTCAGCTTTTGTTTG
TCTGGGAAAATATTTTTTCTTCATGTTTAAAGAATATTTT
TGTTCAATATACTATCCTAGGATAAGAAATTTTTTCCTTC
TGTATTTTAAGTATGTTGTGTCATTCTCTCTTGGCCTGTG
AGGATTCCACTGAGAAGTCTGTTGCCAGATGTATTGAAGC
TCCTTTGTGTGTTGTTTCTTTTCTGTTGCTGCTTTTAGGA
TCCTTTCTTTATCCTTGACTTTTGGGAGTTTGATTATTAA
ATGTCTCGAGGTAGTTTTATTTGGGTTGCTTGGTGTTCTG
TAACTTTCCTGTACTTGAATATTAATATCTTTATTTGGAA
AGTTCTCTGTTATAATCCCTTTAATAAACATTTTTTTCTG
ATCTCTCATCCCATCTCCTCTTTAAGGCCAATAACTTTGG
AGACTATTTTCTAGTTTGTGTCTCTCTCTCTTTCTTTCTT
TCTTTCTTTCTTTCTTTCTTTCTTTCTTTCTTTCTTTCTT
TCTTTCTTTCTTTCTTCTCTCTCTCTCTCTCTCTCTTTCT
CTCTCTCTGTTTCTCTCTCTTTCTCTGTTTCTCTTTTCTT
TTGTTTTCTGTTTTTTTTCTTTTTTCTTTTTTCATTTTTT
TGGGACAGGGTCTCTCTCTGCCTCCCAGGCTAGAGGGCAG
TGGCACAATCATGGCTCACTGCAACCTTAACCTCCTGGGC
TCGAGCGATCCTCCCACCTCAGCCTCCCAAGTAACTGGGA
CTACAAGCAAACGTCATAATACGTAGCAAATTAAAAATTT
TTTGTAGAGATGGGATTTTGCGTGTTGCCCAGGCTGGTCT
CGAACTCCTGGGCTCAAGCAATCTACCTGCCTTGGTACCC
CAAAGTACTAGGACCATAGGCATGAGCCACTGTGCCTGGC
TTTTAATTCCTTTTTCTTTTGTCTCCTCTGTGTGTTTTCA
AGTAGCCTGTCTTCAAGCTCACTGTTTCTTTCTTTTGCTT
GATCAGTTCTACTATTAAGAGACTCATGCATTCTTCAATA
TGTCAGCTGCATTTTTCAGCTCTAGAAATTCTACTTGATT
CTTTTAAATTATTTAATCTATTAAGTTTATCTGATAGGTT
TCTAAATTCCTTCTCTATGTTATCTTGAATTTTGTTGAGT
TTCCTCAGTAGGTATCTTGAATTCTTTCTTTGAAAGGTCA
CATCTCTCTGTCTCTCTAGGATTGGTCACTGGGTGCCTTA
TTTAGTTCATTTGGGTGAGGTCACATTTTGGATGGTCTCG
ATACTGGTGGATGTTCATCACTGTCTGGGGATTGAAGAGT
TTGGTATTGCAGTTTGTACCCATCTTTCTTGGGAGGGCTT
TCCATGTATTCAAAGGGAGTTGGGTGTTTTGACTAAGTTT
TTGGTTACTGCAGCTGTATCTGCATAAGGGCACACCCCAA
GCTGTGGCTCCTGCAGACTCATAGAGGTACCACCTTGGTG
GTCTTGACTGAGCTTCAGAAGAATTCTCTGGATTACTAGG
AAGAGAGACTTATTTTCTTCCCTTATTTTCTCCCAAACCA
ATGGAATGTCTCCTTCTGTGCCGAGCTACCTGCCGCTTTC
AGATGGGTGACACAAGCACCCCTGTGGCCACCACCACTGA
TACTGTGCTAGGTTAGACCCCAAGCCAGTACAACACTGGG
TCCCACTCAAGGCCTACAGTGACCCCCTGCCTGGCTATTG
CTTATGTTCACTCAAGGCCCAAGGGCTCTACAATCAGCAA
GTGGCAAATCCAGGCAGGCTTGTTTCCTTCTCTTCAGGGC
AGTGAGTTTCCCCCCATCCTTGGATGGATCCAGAGATACT
GTCCAGGAGCCAGGGCCTGGAGTCATGAACCTTAGGTATC
TACCTGGTGCTCTATTCTATTTTAGCTGACCTGGCACCCA
AGCCATGAGACAAAGTCCTTCCCACTCTCCCCTTTTCTCA
AGGCCTGGAGCCACCACCACCTAGGCCCCTTGGCAAGTGC
TGCCTGGCTACTGCTGCTGTTCACTCAAGTCTCAGGGACT
CTTTAGTCAGCTTGTGGTGAATACTGTCTATCCTGAGTTT
CTCCTTTAGGGCAGTGGGCTCCTCTCTAGAGGCTCAGGGC
AGGTCCAGGGGCCAAAACCATGAATCGGGGATCCCAGGAG
CCTTCTTGGCACTCTACCCTACTGTGGTTGAGCTGGTACC
CAAACTGCAAGATGAAGTCTCCTTTCTTCTTCCCTCTCCT
TTCCTCAAGCAAAAGGAGACTCTCCCCATAGCCACCACAG
CTGGGTATGGCTGGGTCACACCTGAAGCCAGCATGGCTCT
GAGCCTTACCCAAGGACTGGGGTGAGCACTGCCTGGTTAC
CATTCCTGATTATTCAGGGCCCAAGGCTTCTGTAGTCAGC
AGGTAGTGAAGCCTGCCAGGACTGGGTCTTTTTGTTCAAG
GCATCAGGTTCCCTTCTGGCCCATGGTGTGTCTAGAAGTG
TTGTCCATGAGCTACAGCCCAGAATGGTGGGCCCCAGAAC
TCTGCCTGGTGCCCTATCCTACTGTGGCTGAGCTGGTATC
CTTGTTACAAGACAAAGTCCTTTTTACTCTCCCCTCTCCT
CAAGCTGAGGGAAGGAGTCTTTCCTGGAGCTGTGAGCTGC
ACTGTCTGGGGTTGGGGGAGGAGTGACTCAAGCACTTCCT
TGGCCACATCAGCTGGTATCTTACTAGGTCACATTCACCC
CACACTCACTATCTTCGAGTCCAGCACAGCACCAGGACTT
GCCCAGGAATTATAGTCCTTGTGGTCTAGACTGCCTTTTA
AGCTTATTTAGCACCACAGAGGACCTTGACTGGCAGTGGC
ATGGCTTGTTGGAATGTAAGTTCTGATCTTTGGGATGGAT
GCTTAGCCTCTGGTTAGAGCTAGTCTGAATTCTCCCTCCA
TGAGTACCAGTTGAGCTCTGCCCCATGTTACTTTCCACTG
TGACAGGGTAGCACTGTGTTCCAATGCAGACTCCCACAGT
CACTGTGTTCTCCTTCCCCTAAGTGCATGGATTCTCTCCC
CATGCTATGTGGCTACTGCTGGGGATAGGGGAGGGGTGGT
ATAGGCAGTTTACAGCTGTCTTTTCTCCCCTCTTCAGCGC
CTTTTTATATGATGTTAAAACCAGAAACTGTGATTGCTCA
CTTGATTTTTTTGGCTCTTATGTAGGTGCTTTTTTTGTGT
GGATAGTTGTTCAATTTGGTGTTCTTGTGGAGGGGGTGCT
CGCTGGAGGCTTCTACACTGTCTTGATGTGCCTTCCAATC
TAATAGTTTTATGTTTCTTATTCTTACTGATATATTTGGA
ATATGTCTGGTTATTCTGGTATCTGATTTTGTGTTTTCTG
TTTATCTGCTTTCTCCCCCTCCATTTCTGCCATTCCTTCC
TTACTGCTTCCCGCTCTTTCCCTTTTTATCTCCCTCCCTC
TTTCCTTGATTTCTACTCAATGTTATTTTAATTTTTTTCT
ATTGGTTTCAAAGGTATACACTCTATTTTTGTTCTTTTAT
AGATTATATTTATATATTTTTAATAGCATATACTGATTTT
GAAGCTAATAACTTTAACTGCTTCTAACACAAAACAAGGA
CCTCAGTATTTAGAGTATTTTAACTCTAAAGTACTGTCAT
ATGTACTGTTCTCTAGCATTTTAGTTTTTTCTTATTTTTA
ACTTCCTCATTGGCCATTATTTTTCTATTCTAGAGTTAAT
ACCTAATTTGATTTATCAATATATATTTTACCATTTTGTT
TGGTCATCATAGATTTTGTAGTTCACAACTTTTAGTTTCC
GTCTTGCTGAAGTATATCGTTGAGTAGCTCTTTCATAGAT
TCGGAGATTAATAAATTCTTTTAGTCTTTTCATGTCTACA
TATGTCATTATTTATTCCCTCTCTCTGAAATCATAGCTTA
ACTGAATATTTAATTTTAGAATCATATGTTCACTGAGATG
TTTGTTTTATTTTAGATTTTTTTTTTTTTTTTTTTTTCTC
ATTTGAAACAGAGTCTCACTTTGTCACTCAGGCTAGAGTG
CAGTGATGCCATCTCGGCTCACTGCAACCTCTGGTTCCCA
GGTTCAAGAGATTCCCTTTCCTCAGCCTCCTGAGTAGCTG
GGATTACAGGTGTGCACCACCATGCCTGGCTAATTTTTTT
TTGGTATTATTTTTAGTAGAGATGGGGTTTCACCATGTTG
GCCAGGCTGGTCTTGAACTCCTGACATCAGGTGATCTGCC
TGCGTTGGCCTCCCAAAGTGCTGGGATTAGAGGTGTGAGC
CACCATGCCCAACCAAATGTCTATCTTTTTATTTCTAGAA
ATTCTATGAAATTCTTTTTCAAATCTTCCTGTTCTTCAAA
AATAGTGTCTCATTCATGTCTATTAACATTGCTCCTTTTT
TACTGCTTCAGAATTTAGGCATATCTTAAATCCTCTCTCT
TGGTGTTTAATTTCCTCTTGTGGTAAGCTTATCTGCAACT
GGAGTCTTTTGTTCGGAGTCCATTGGGTCTCCAGTTGATG
AGGCATCTGATTGTGGTGGTTAAGCTGAGTTTATCAATGT
CACATACTATGGTTTTGCCTGGTTCAGACCAACTTTTCTG
TAAGAGTTTTAGCCTGGGAGCTCCTAACTATGAGAGCAGT
GTAAATTCTGACTCTACATTCATGCATGGCACAGACTTGG
GGTTCTGATTTTTTACAGATAACCCTTTTTTCTACCCAAA
GTTCTAGATAGATGATCAGTTTCCTTTTTATATCTTTTAG
ATATGGAATAGAGATTTTCTGTTTTGTGTTTCTCTGTCAC
GGCATCTCCTTGTCACTCCAGCAAGAGCTTGTGACCTCTA
CTCCTGTCTCCTATAGTGCATAACTGGTTCTGATAACCCC
TGCTTCTGAAAAACTCTTGGTTTGTTTGGTTTCAGCTCTT
ATTAGCTGCACTGGTTTGTATTCCTGTTATGTTTCAATGT
GTTTGGTAGAAATAGACATTTTACTTGCATTACTTAGTCT
ACTCTATGGACAACTCTTTAAACACTCATGCTCTTATGAA
TAGGATAGATTACTAGAAGTGAAAGTAAGGAGGCAGGATG
TGAACATTTAAAACTGGGTAGAAAGTGCTGAAGTTGAAAA
AACAAGGTTGGACCAGTTTACACTGCCTATCTAATCACGA
GCCATTTTCTTTCTTCCCTCACCATTAGAAATACTATTAA
TTGTTTTACTCAATCTTAAATTTTAACATATAAATAAAAA
TATAAGGGAAAATTATCTGTTTTTTAATGAACTACCCAAA
GATTTGGTCTGGTAAATCTGGAGGATGCTTTCCTTATGTG
CATGAGAGTACACTTTTCAGCCATCTGTCTGTAGGATGTG
CATGAGGAGTGAGAGATGGCCATAGCCAGTCACCTCTACA
GGCAGCTAGACAGATACACAGAGAATTAAAGTTGTAATGA
ACTTTACCTGTTGAATATATGCACGGTCAGGCTTGCTATA
CACATTTTCTGGTGATGAGTGACCTGTGTGCTACTGTAGT
AGAGCTGAGGCCATGCCCAAATCCTTAGTGTCCAGCTCTC
AAATTCAGTAGCACTGGTGGAAGCTGCTAGGATTTCCATG
AGCAAAGAATGTTACCCGTTTTTCTAAAAACAAGCTCCCT
TGATTCTCAAACTCTAAAATTGAGATTTCCTATTCTTCTC
TTTAACTTTTTTGGGTGTTGGCTTCATTTGGCTCCTCAGA
CTAGGGGAAAAGTGATAACGCTAAAATGACTCCTCACTAT
GTGGATCTGTTGCTTTGGAGAAGAAAGTCACTTTGGCAAC
AGGAGCTTCTACTGTAAGTACCTGGGTTTTGAGCAGTGTT
GCCTGTCATAAAGAGTCTTTTAAAATACAATGGTCTCAAT
GTGGGCAATATGGCTGTGACTGTAGATTGTAAGTGTGCTG
TTACTGGAGGCGTTTTGGATGACCGCTTCATGGTACGTTG
AAAATGAGCTTGGGTAGTGGCCGAACCAGTGCATGACCTT
CCTGCTGCCTTGCAGCCCTAAAGGCTGGTCTGTGCACATG
GGGGCCATGGAATTCCATCTTACCAGCTCTCTGTTTTCTG
AGGCTGGGATTTTGTGGACGGGTATTCTCTGCTTTTTCCC
TGGGAGGGCTGTTTTGTGTATGTATTTATTATGTTTTAAT
GAACTTCGTTTACTGAAGTCAGGCAGGGGAGAACTCAACT
GTTCAATGATGCCAGGGATCAACTCTGCACTTGATTTTGG
TGAAAAAGCAATAAATAATTAGCTGAAATCAGGTTTAGGG
ATTTTTTGCAATTTTTTTTTCTTTTTCTTTAGAGATAGGA
TGACGTAGTGCAAAGAGAAAGAGATTTGGAGTCAGACTGA
CCCGAATCCTCCTCCAAAGCTCCACTACATTCCAGCTGTG
TGACTTTGTAAAAGTTACTTAGCCTCCCTAATCTTTCCTC
ATTCTCATGAAATAAGGATAATTTTACTTATCCTAAAAGA
TTGTTGTGAGGATTTGTGATGCTTTTAAAGACAACTCTGA
TTTTATTACTCCCTTCTTAAAAATCCTTTAATGTCTTTTT
GTTGCCTCTTTGGATAAATTTGAATTTTACGTGGTGACTT
ACAAGACCAAACTCTCTTCTCTAGCATCATCTAGCTGTAC
CCCGTTGGACCTCAGCATCAGCCAGGGGGCATTTATGCCT
GTCAAACACTCTCTCTTGACCCTGGGCCTTGGAACATGCC
CTCCATTTGCCTGGAAGCTCTTGCTCCATCTGTTGGCTGG
GCTACTTCCTACTCATTCTTCAAGTCTCAGTGTAGATCTC
ACACCTCCTCTCTGAGGCCTTTCCAACTGCTCCTACCCCA
CTCCAGGTAGGCTTCCTCTTGGAAGCTGTCCTTGCCATAT
TCAGTTTCTACTTTGAGTGTTCATGACACTGGGAAAGCTT
TGGTTTCAGGTTTGCCTCCTCCATTAGATGAAAGGCCCAC
ACAGGGAGTATTAGTGTCTCTCAGCCAGGCATGGTGGCTC
ACGCCTGTAATCACAGAATTTTGGGAGGCCAAGGTGGGCA
GATCACCTGAAGTCGGGAGCTTGAGATCAGCCTGGCCAAC
ATGGTGAAATCCAATCTCTACTAAAAATATAAACCTTAGC
CAGGTGTGCTGGTACACACCTGTAGTCCCAGCTACTTGGG
AGACTGAGGCACAAGAATCGCTTGAACTCGGGCGGTGGAG
GTTGCAGTGAGCTGAGATCGTGCCACTGCACTCCAGCTGG
GGTGATAGAGCAAGACTCTTATCTCAAAACAACAACAACA
ACAACAACGGAAACAAACAAAAAAAATGTCTCGGTTCTTT
ACTGTTACATCTCCCATTGAACACAATGCTGACATGTAGT
AAGTACTTGATAAATGTTCATTGAATGAATGAATGAGAAA
AGGCAGCAAACACTTGGTTCAATGCAGACCATTGGTACCA
CTGGTAGGGACCTCAGTAAATGTCATTTCCCTTCCACGTT
AACCACTTCCTCTGCTCATGTCACCTTTCTGTCTTGATCA
TGGATAATGGAAAACTATTCATGACTGACCTGATTATGAT
GGCAACGCTTCTGTGACTCGGCCTCACCACTAATTCTTAA
TCACATTGAAGTAAAAAAATACAGCTGAAGATTTCAAAAT
TAAAAGTTAAAAGAATACAGCTGAAGTATTTCTCAACAAA
ATAGGAAGAAATCAAGATTGTTGCCCAGTTGCATTTCAAC
ATGGGATTGTATTTGTGATGGTGTCATGTGGGTTGGTCCT
GGGCCGTAGTGTAAAGTACATGGTTAATACTTTTAATTGC
TTCCTGCTGCTCTTACCTCTTCCATTAAAGAACAAGTGCA
TCATGGAAAAAGTCCTAAAAATAGCACCTGCCTGGTTTAT
GGAGAAGGGTGTTTATCATGGGAATTAAGTCGTTGTTTAG
CTAGGGATGTCTGAAACCCCAAATCACGCTTTATTTTGTG
ACTAGAGCATCACCCTAGCCTCTAGCATCAAGCTTGCCAC
TCTAGCATCAAGCTCGCCTCATTTTTTTTTTTTTTTTTTT
CTTAGAATGTGTGGGCTGAGTTTGTCCTCACTTCGTAGTC
ATAAAAACCCAAGTCATTTCTAAACAGGGAAGCTTTTTGG
AACTCTATGGAATGGAAAGAAGCACACATATAGGTGCTGG
GATGGGTGTACCTAGAATAAGGGTTTAGAGGACCAAGGTT
TCTTATCACCCTCAGAGGGAGATGTTCAGGCAGTTGTAGA
TGATGATGATGGTGGTATTTACGGAGGGTGATCTACTTGT
GTCCTTAAAGGACCAGTGAAGCCAATTTGGTGGCAAGTGG
TGAGTACCTTGGGACCAGTCTCGAAGAGAAAGTTCTCTGT
ATTTGACTCTGGTTTCTTCTGCTGCCATCATCCAGGGAGA
TGACAGCTGACACTCCTGAGAGATGGTGATCTTGAGGCTG
CTGGTACTGCCGACCCTTGTTAGGGCCCATTCTGGCCATA
GTGGATTGGCCAGGTCTTCAAGCTCTGAGGAAAACTATGG
AGTTTGTTCACAACTTTGTCTAATGTTACTCCCCAGTTCA
AGCCTGTGTCTTTTCTTTCTGGAATCCTGTAGTGGTCTTG
TAGCAGACCTCCCTGCCTCAATACTGGCCCCTTCCAGGCC
CTCCTCCACACTGCTGCCCAGTTACTTTCATCAAGAGCAC
TTTGACTAGGAACCTATCTTACTTAAAAGTTCTTACCTAT
GCATCAAGGGCACATCAAGTCCTGCTCTCCCTTAATTAAG
CTTTATCACCCAGCATTGCCCTCTCTAGTCCCCCCAAACA
CAATGACAACAACAACAAACCAAAAAAACCCCCTTTTCAG
CCACACCAGATTCCTCTCAAGTAAGCTTTTGTACTGCCTT
CCTTTACACATTTGAGCTTTTGCACACACAGTTGGTTTGC
CTAAAATGCCAGACATATATGAGTGTTGTCTGCCTTGTGG
CTCATCCTTTAATGGAGATCTTGACAATCACTTTAAAATC
TAAGCCTTTTTTGACCACCTAAGTCAATTTGTTGTCTCTT
TTCCTTTGCTGTTAAAGTACTTTTACATATGCATTCCCTA
CCATTTGTTGCATTACATTTTAATAATTGTTTATACATCT
CTCTTCTGTTCTAAACTGTGGGTTCCTTGTGGGTACACGT
TTATGTCCACCTCTCCATCAGTTATTCAGTTAATGGATGT
TTTTATTAGACTCCAGGTTTTATAGAATTGATAGAGTCTA
TGAGGCTACTTTGTCTTTTTTTTTTTTTTTCTTCAAACAA
ATGTACTTTATCAGTCTCCCTTTCTTCTTAGTCTATTTCA
GTTCTGCTGTTCTTGGTCTCTGATCCTTGAGGAAGCTAAG
GACTTTCTGGACCACCCCAATTTTAGGCTTGAAACTTCCT
GATTCTCTTCCGGAATCTCCTGAAGTAATATTTTTCTTTG
TTTGCACAAAACTATTAGTTTTTAAAATTTCAGTAGTTTT
TGGGGAACAAGTGGTGTTTGGTAACATGGATAAGTTCTTT
AGTGGTGATTTCTGAGGTTTGGTGCACCCATCACCCGAGC
AGTGTACACTGTGCCCAATATGCAGTCTTTTATTCCTCGC
TCCCCCATTTTTCCCCACTTGTCCCCAAAGTCCAATGTAT
CATTCTTATGCCTTTGGATCCCCATAGCTTAGCTCCCACT
TATAAGTGAGAACATAGGACGTTTGGTTTTCCATTCCTGA
GTCACTTCACTTAGAATAATGGTCTCCAACTCCATCCAGG
TTGCTGCGAATGCTATTATTTGGTTCCTTTGTATGGCTGA
GTAGTATTCCATGGTGTGTGTACACATATATATATACCAC
ATTTTCTTTATCCATTTGTTGATTGATGGACATTTGGGGT
GGTTCCTTATTTTTGCAGTTGCAAATTATGCTGCTGTAAA
CATGCCTGTGCAAGTGTCTTTTTCATATGATGACTTACTT
TCCTCTGGGTAGATACTCAGGAGTGGGATTGCTGGATCAA
ATGGTAGTTCTATTTTTAGTTCTTTAAGGAATCTCCACAC
TGTTTCCCATAGTGATTGTACTAGTTAACATTCACACCAG
CAGTGTAAAAGTGTTCCCTTTTTACCACATCCATGCCAAC
ATCTATTATTTTTTAATTTTTAAATTACAGACATTCTTGC
AGGAGTAAGGTGGTATCGCATTGTGGTTTTGATTTGCATT
TTCCTGATAATTTGTGATGTTGAGCATTTTTTAATATGTC
TGTTGGCCATTTGTATATTCTTTTGAGAGCTGTCTATTCA
TGTGCTTAGCCCACTTTTTGATAGGATTATTTCTTCATAT
GTTTTCATTTTTTTCACATGTTTGTTGGCTATTGTATATT
TTTTCATATGTTTGTTGGCCATTTATATATTCTCTTTTGA
GAGTTGTCTGTTCGTGTCCTTAGCCTACTTTTTGATAGGA
TTTTTTTTCCTTGCTGATTTGAGTTCCTTGTAGATTCTGG
ATATTAGTCATTTGACAGATGCATATTTTAAGAATATTTT
CTCCCACTCTGTGGGTTGTCTGTTTTTACCCTGCTGATTA
TTTCTTTTGCTGACAAAAGTATTAGTTTTTGAATACTGCT
TAACCATTCACAAGAATGTACACACACAGTCACTCATATC
TATATTCTGATTTGATCGTCATAGTATCTCTCTGGTCTAG
GTGGTATTAGCTTCATTTTTCAGGTGAGGAAACTGAGGCC
TGGAGATCTTGACTTGCTCAAGGTTGATCAGCTCTGAAGC
CAAGATTGGGGTTCCCAGGCTGAGACTTTGCCAGGTTCAG
CCTTCGAAAGCTGCACCTTGAGGAACTTACTGTGTTTTTA
GCCCCCTCTGTAATAGTGTCCCCACCATCCCTTCATTTTC
TGATATCGCCTACCTGTTCCCCACCTCCTTGTCTCATGCT
TTTGCATGTACCCACATGCCTGCGTTCACATTTACTTCAT
TATTTTGTTGTCTAGTATGTATATAGGTGATCCATTACAA
ATCTATGTCTGAGACTAATGCCTATATTTGTTTAAGCTAG
TACAGAATATTCGTGTGGTGTGGTGTAACTTCATGGTTTG
GACCTGTGCTGTTCAGTGTGGTAACCACTGGCAATATATA
GCTATTAAGCAATTGAGATGTGCCTTGTCTGAATTGAGAG
GTATACTAGGTGTGAAATCCATAACAGATTTCAAACTCAG
TATGAAATAATGTAAAATATCTCACTAGTGATTTTATGTA
TTGATTACCTGTTGAAATGATATTTTAGATATATTACATT
AAATTATTGGATTAAAATATTAAATTTTACTTGTTTGCTT
TTACTTTTTTGTGGCTGCCAAATCATATAAGACTCACATT
TGTGGCTTGCATTTTATTTCCATTGGTTAGTATTAATTTA
GAGTATGGACTTTTGAATTAAACTTGGGTTTGAATTTCAG
CTTCATTACTTAATTAGCTTTGTGCAACTTAAGTTTTGGG
CAGCTTAGCCTCTCTTGAATAACTTTTCCTTGTCTATAAA
ATAGAGACCAATATTTACCTCACATGGTTGTTATAAGGAT
GAAATTGTATTTTGTATGTGAGGTACTCAGCCTGGAACCT
GGCATGAGAGCAGAGGAGTTTAAAGCATGGACCCTGGAGT
TAAACCTGACAAGGGTTTCAACACTTGGCTGCACCCTTAA
AATCTTTGTGGCCTTGGATAAGTTACTTTTCTAAACCTTA
GTTTCTTCTTATAAAATAGGAATGATAATAGCAGGTGCCT
CATAGAGTTGTGAGAATTAAATGAACTAAATATAAAGGGC
TTATGAGGTCAGGGTAGAGCATGTAGTAAGTACCCAATAC
ATGATAACCAATGCCATAACACCCTTGCTCCTGAGGAAGG
GCATCTGCTGGAAACTTTCATGCTATTAAATGGTCTACAT
GGACTCTCGTTTTTATTTTTATTTCTTCAAGGAAGGTACA
TAGAATATGAACCTAGGACATAACATATCCGTTCTTATCT
ATATCATGATAATGATAGCATTTTAAGAATGTTCTTGATG
TTATATTTTTGTCAAGAATTATACAGAAGAATTGAAATCA
GGCTCTTGAAGAGATAGCTGCACTCCCATGCTCATTGCAC
TATTATTCACAATAGCCAAGACATGGAAGAAACCTAAATA
TCTATTGATGTTAGAATAAAGAAAATGTGTTATATACACA
CTATAGAATATTATTCAGTCTTACAAAAGAGTCAAATCCT
GCCATTTGTGATAATATGGATGAACCTGGAGGACATTATG
CTAAGTGAAATAAGCCAGACATAGAAGGACAAATGCTGCA
TGATAGCACTTGTATTATTAATCCAAAATAGTCAAACTTA
GAGAAGTAGAGACTAGAATAGCGATTTCCAGGGACTGCGG
GGAGGGCAAAACAGGGAGATACTAGTCAAAGGGCACAAAA
TTCCACTTATGCAAGATACATAAGTCCTAGAGATATGTAG
TATAGTATGGTTAATAATATTGTATACTTAAGCATTTGCT
AAGAGGGTAGAACTCATGCTAAGTGTGTTTATCACAAAAA
TAATAATAAAGAGGACAGGAGGAAACTTTTTTTGGAATGA
TGGACAGGTTTATGGCATAGATTGTGGTGATAGTTTCCCA
GGAGTATACTTATCTCCAAATCCTCAAGTTGTATACATTA
AATAGGCACAGCTTTTCCCATTACAGTCATACCTCAATAA
AGTGGTTTAAAAATAATTATATAATTATTTGGATCTTTTT
ATTTAGCTTCTTCTTTGGCTTAATTTGTTCTTCAGCTAAT
TCTTTTTTTTTCTTTTTGATTTTTTTATTTCCATAGGTTA
TTGGAGGACAGGCGGTGTTTGGTTTCATGAGTCAGTTCTT
TAGTGGTGATTTGTGAGATTTTGGTGCACCCATCACCTGA
GCAGTATACACTGAACCCAATTTGTAGTATTTTATTCCTC
ACTCCCTTTTCACCCTTTCCCCTGAGTCTCCAAAGTTTAT
TGCGTCATTCTTGTGCCTTTGTATCCTCATAGCTTAGCTC
CCACTTATGAGTAAGAACATACAATGTTTGGTTTTCCATT
CCTGAGTTACTTCACTTAGAATAACAGTCTCTGATCTCAT
CCAGGTTGCTGTGAATGCCATTAATTCATTCCCTTTTTAT
TGCTGAGACTACTATTCCATCATTCATATATATCTATCCC
CCACAGTTTATCCACACATGGATTGTTGGGCATTGGGTTG
GTTCCACATTTTTGCAGTTGTGAACTGTGCTGCTATAAAT
ATGTGTGTGCAAGCATCTTTTTGATATAATGACTTCTTTT
CCTCTAGGTAGATACCCAGTAGTGGGATTGCTGGATCAAA
TGGTAGTTCTACTTTTAGTTCTTTAAGGAATCTCCACACT
GTTTTCCATAGTGGTTGTATAGTTTACATTCCCACCAGCA
GTGTAGAAGTGTTTCCTTTTCACCACATCCACACTAACAT
CTATTAGTTTTTGATTATGGCCATTCTTGTAGGAGTAAGG
TGGTATGGCATTGTGGTTTTGACTTGCATTTCCCTAATCG
TTAGTGATGTTGAGCATTTTTTCATATGTTTTTGTCCATT
TGAATATCTTCTTTTGAGGATTGTCTATTCATGTCCTTAG
TCCACTTTTTGATGGGATTGATTTTTTTCTTGCTAATTTG
TTTTAGTTTGTTGTAGATTTTGGATATTAGTCCTTTGTCA
GATGTGTAGCTTGTGAAGATTTTCTCCCACTCTGTGGGTT
GTCTGTTTACTCTGCTGACTATTCCTTTTGTTGTGCAAAG
GCTCTTTAGTTTAATTAAGTCCAAGCTATTCATCTTTGTT
TTATTGCATTTGCTTTTGGGTTCTTGGTCATGAAATCCTT
GCCTACGCCAGGGGGTAAAGGGGTTGAGTTCTTGATTTGG
TTCTCCACTTGGTCGCTGTTGGTGTACAGAAGAGCTACTG
ATTTGTGTATGTTAATTTTGTATCTGGACACTTTGCTGAA
TTCTTTTATCAGTTCTAGGAGGTTTTTGGAGGTGTCTTTA
GGATTTTCTAGGTATACAATCATATCATTAGCAAACATTG
ACAGTTTGAGTTCCTCTTTACAAATTTGGGTGCCCTTTAT
TTCTTTCTCTTGTCAAATTGCTCTGGCTAGGATTCCAGTA
CTGTGTTCAAGAGAAGTGATAAGAGTGGGCATCCTTGTCT
TGTTCCAGTTTTCAGAGGGAATGCTTTCAACTTTTCCCAT
TTCAGTGTTATGTTGGCTGTGGGTTTTTCATAGATGGGTT
TTTATTACATTTAGGTATGTCCCTTGTATGCTGATTTTGC
TGAGGGTTTTAATCATAAAGGGATGCTGGATTTTGTCGAA
TGCTTTTTCTGTGTCTATTGAGATGGTCATGTGATTTTTT
GTTTTTAATTCTGTTTGTGTGGTGTATTACATTTATTGAC
TTGTGTATGTTAAACCATCCCTGCATCCCTGATACGAAAC
TCACTTGATAATGGTGGATTATCTTCTTGATATGTTGTTG
GATTTGGTTAGCTAGTATTTTGTTAAGGATTTTTGCATAT
ATGTTCATCAGGGATATTGGTCTGTAGTATTCTTTTTTGG
CTATGTCCTTTCCTGGTTTTGGTATTAGGGTGATACTGGC
TTCATAGAATGGTTTAGGGAGGATTCCCTCTTTATCTTGT
GGAATAGTGTCAATAGGGCTTTGAATGTCTGGTATAATTC
AGCTGTGAATTCATCTGGTCCTGAACTTTTTTTGTTGGTA
ACTTTTTTGTTACCATTTCAATCTCATTGCTTGTTATTGG
TCTGTTTAGGGTATCTAATTCTTCCTGATTTAAGCTAGAA
TGGTTGTATCCTTCCAGGAATTCATCCATCTCCTCTATGT
TTTCCAATTTATGTGTGTAAAGGTGTTCATAGTAGCCTTG
AATGATCTTTTGTATTTCAGTAGTGTCAGTTGTAATATCT
CCTGTTTTGTTTCTTAGTGAGGTTATTTGGATTTTCTCTC
TTCTTTTCTTGGTTAATCTTGCTAATGGTCTATCCATTTT
ATTTATCTTTTCAAAGAACCAGCTTTTTGTTTCATTTGCC
TTTTTTTGTTTGTTTCAATTTCATTTAATTCTGCTCTGAT
CTTGGATATTTCCTTTCTTCTCCTGGGTTTGGGTTTGGCT
TGTTCTTGTTTCTCTAGTTCCTTGAGGTGTGACCTTAGCT
TGTCTTATGCTCTTTCAGACTTTTTGATGTAGGTGTTTTG
GGCTATGAACTTCCCTCTTAGCACTGTCTTTGCTGTATCC
CAGAGGTTTTGATAGATTGTGTCACTATTGTTGTTCCTCT
TGAAGTTTTAAATTTCTATCTTAATTTCATTTTTGATCCA
ATGATCATTCAGGAGCAGGTTGTTTAATTTCCATGTATTT
GCATGGCTTTGAAGGTTCCTTTTGGAGTTCATTTCCAGTT
TTATTCTACTGTGGTCTGAGAGAGTGCTTGATACAATTTC
AATTTTCTTAAATTTATTGAGGCTTATTTTGTGGCCTATC
ATATGGTCTATCTTGGAGAAAGTTCTCTGTGCTGATGAAT
AGAATGTAAATTCTGTGGTTGTTGGGTAGAATGTTCTTTA
AATATCTAGTAAGTCCATTTGTTCCAAGGTATAGTTTAAA
TCCATTGTTTCTTTGTTGACTTTCTGTCTTGATGACCTGT
CTAGTGCTGTCAGTGGAGTATTGAAGTCCGCCACTATTAT
TGTGTTGCTGTATATCTCATTTCTTAGGTCTAGTACTAAT
TGTTTTATAAATTGTTCAGCTAATTCTTCATTCAAGTGAT
TTTTGTTAAACACTATATGCCAGGCCTTGTGATGGTAAGT
AGAGAGACAAGCACTTTGTTTTCATGGGGCTTATGATCTA
GTAAGAGAGAATCTATAAGCAAGTAAAAAAATAGATACAT
GTATTACAATTCCTGATGAGTACAATACAAATCCTGTTGA
TAAATAGAAAGTAACAGAAGAAGGAAGTGGGTGAAGAATC
TATTTTAGAGAGGGTATCAGGGAAGGCTTCTATAAGGAGA
TGACACTTAATTTGAGACCTAAAGGTTGAGAAGAATCCAT
CCACATGGAAAGTAGGAGAGGAGCATTCTGAGCTGCTACA
TAGCAAGAGTTGGTGTCATTGCAGAAAGCCAGTGGGTGGG
CCAAGCATGATGGCTCATGCCTGTAATCCCAGTACTTTGG
GAGGCCAAGGCACCCGGGTGGATCACTTGAGGTTAGGAGT
TCTAGAGCAGCCTGGCCAACATGATGAAACCCCGTCCCTA
CTAAAAATACAAAAATTAGCCGGTCATGTTGCCGTGTACC
TGTAATTCTAGCCACTCAGGAGTCTCAGGCACGAGAATCC
AGGAGGCAGAGGTTGCAGTGAGCCAATATCATGCCACTGC
ACTGCAGCCTGGGACACAGAGTGAGACTCCATCTGAAAAA
AACAACAACAAAAACAAACAAACAAAACACAAAAACCAGT
GGGTGCAATATGCTTAGTGAAGTCAGAAGGGTTCAGATTA
GGTAGGAAAGATAGGCAGGGGATTGTAGGTCACAGCAAGA
ATGTAGATCTTATTTGAAGTCTGATGGAGTCTGATGTAAA
GAGCTGGAATGTTTTGATCAGGGAAGTGACCTAATGGAAT
ACAAGTTGATGTATGATATATGAATTTGAGGAGGGCAAGA
ATGAAAGTAGAGAGAGATGAAGCTTCTGCCATGGTGTTGT
GAGACAGGATGGTACATTGAATATAGTTGTAGAAGTGAGT
GAGAGGTAGTGAATGGCTCCTGAGTTATATTTATTTGGTG
GTAGAAGCAACAGAACTCCCTGATAGATTAGTTCTGGAGG
TTTGCTTGAAGTGGGAGCTGAACTTTACACCTTTGTGGTA
CTAGAGCAAGAGAGAGTGGCATCAGGAAAGCCAAGGAAGG
AGAGTGTTCGAGAAGGAAGAACTGTAACATGCTGCTGAGA
GGATGAGGTAGATCAGGATGGAAGAGTACACTGGATTTAG
TAACACTAACCTTAAAAACAGCTATTTCCATAGCGAGTGG
AGGCAGTAGTCAGATTGGGATGTGTTGGAAGGTGATTTGA
GGTGTGAAAATGGAGACATTGTGTTTAGACTTCCCTTTCA
AAAAAATCTGGCTATAAAGGGAAATAGCAAAAGAGCTGTA
GGAAGAAAGTTGAGTTGATTTATGTCTAAAGATGTTGATG
AATTGATTCTGTATTCAAAGAGAGGCTGATGGGAAGAAAA
AAGAGAATCACAGGTTGAGGACTGGGCTAAAGCATTTGAG
GAGGTGGGAGGATGAGGCTCAGAGCACTTGAGAGGAATTG
GCCTTTCACAGAAGAGGGCACTTCCTCTCTTGAAACAAGA
TGAAGTAGGTAGGGGAGGATGGAGGCTGATCTGTAGATAT
GTGACCATTGGAGGAGGCAGGAGTCTTTCCCTAGTTCTGT
TTTTTCGATGATTCCTAAGGCAAAAACATGAGTTAAGAGT
GAGGTGTAGCAGGGAACAAGACTTAAGAGCTTAGAATAAG
ATATTATGATCTCTGACCATTCTCAGCAGAAATCACTTTG
CATGATGATATTTACTGGACACGAAAAATTTTAGTGTGTT
AGTCTGTTTTCATGCTAAAGACAAACCTGAGACTGGGAAG
AAAAAGACATTTAATTAGACTTACAGTTCCACATGGCTGG
GGAGACCTCAGAATCATGGCAGGAAGTGAGAGGCACTTTT
TACCATGGTGGCAACAAGAGAAAATGAGGAAGAAGCAAAA
GTGGAAACCCCAAATAAACCCATCATCAGATCTCGTGAGA
CTTATTCACTATCACGAGAATAGCTCAGGAAGGACTGGCC
CCCACAATTCCATTAGCTCCCCCTCCCACACATGGCAATT
CTGGGAGATACAATTCAAGTTGAGATTTGGATGGAGACAC
AGCCAAACCATATCATTCTGCCCCTGGCCACTCCAAGTCT
CATGTCCTCACATTTCAAAACCAATCACGCCTTCCCAACA
GTTCCCCGAAGTCTTAACTCATTTCAGCATTAACCCAAAA
GTCCACAGTCCAAAGTCTCATCTGAGACAAGGCACGTCCC
TTCCACCTATGAGCCTGTAAAATCAAAAGCAAGCTGGTTA
CTTCCTGGATACAATAGGGGTACAGGTATCGGGTAAATAC
AGCCATTCCAAATGGGAGAAATGGCCAAATCAAAGGGGTT
ACAGGGCCCATGCAAGTTTGAAATCCAGCAGGGCAGTCAA
ATTTTAAAGCTCCAAAATGATCTCCTTTGATTCCAGGTCT
CACATCCAAATCACACTGATGCAAGAGGTACATTCCCATG
CTCTTGGGCAGCTCCGCCCCTGTGACTTTGCAGGGTACAG
CCTCCCTCCCATCTGCTTTAATGGGCTGGCATTGACAGTC
TGTGGCTTTTCCAGGTGTACAGGGCAAGCTGTCGGATCTA
CCATTCTGGGGTCAGCCTGGATCTTATTATCCATGTCGCT
ACTAGCATTTTGGGCAAAGCCATTCAACAAGTCTCTAGGA
AGTTCCAAACTTTCCCACATTTTCCTGTCTTCTTCTGAGC
CCTCCAAACTGTTCCAGCCTCTGCCTGTTACTTAGTTCTA
CAGTCACTTCCACATTTTCAGATATCTTTTCAGCAACCCC
CCCACTATACTGGTACCAATTTACTGTATTAGTCTGTTTT
CATGCTGCTGATAAAGACATACCTGAGACTGGGAAGAAAA
AGAGGATTAATTAGACTTACAGTTCCACATGGCTGGGGAG
GCCTTAGAATCATGGTGGCAGGTAAAAGCAGCAAGAGAAA
ATGAGTGAGAAGCAGCTGGGTGTAGTGGCTCATGCCTGTA
ATCCCAGCACTTTGGGAGGCTGAGGCGGGCAGATCACGAG
GTCAAGGGATTGAGACCATCCTGGCTAACACAGTGAAACC
CCGTCTCTACTAAAAATACAAAAAATTAGCCAGGCGTGGT
GGTGGACACCTGTAGTCCCAGCTACTCGGGAGGCTGAGGC
AGGAGAATGGCGTAAACCCAGGAGGCGGAGCTTGCAGTGA
TCCGAGATCGGCCACTGCACTCCAGCCTGGGCAACAGTTC
GAGACTCTGTCTCAAAAAAAAAAAAAAAAAAGAAAAGAAA
AGGGAGAAGCGAAAGTGGTAACCCCTGATAAATCATCAGA
TCTCGTGAGACTTATTCACTATAATGAGAATAGTAGGGGA
AAGACTGGCCCCAGGATTCGCTTACCTTCCCCTCGGTCTC
CCCACAACATGTAGGAATTCTGAGAGATATAATTCAAGTT
GAGATTTGGATGGGGACACAGCCAAACCATATCACAGGGT
ATGGTCCTGCTCTCCTACTCTAGTTAGGTGTAGTTTGGAG
ATTAGAGTAGGTACTCTTGAGAGATACAGGCTCTGGCCAA
TGTGCCTGGTTTTGGACTTAACTGGGAAGTCCTGGAGAAG
GTCCACAGTGGGAGATGCTGCCTTTGACCAGGAGCTGGTT
GCATAAGATGACAGGAAGGCATGTTGCTATCATTCAGGGG
TTCTGTAGAAAAACAGTAAGCTATTAAGAGTCTGTGCACA
GTTTAAAAAAAAAAAAAAAAGCACTGAATCAGGAAACTGG
ACTTGAGTGTGTGGTCCTGCTTTGTCATCTGCAATGTGAC
TGTGAGCAAATAGTTTACCTTCTGGGTCTATTTTCCCAAT
TTGTAAAATAAGCAAAATACCAGCCTTCCCGTTGCATGAG
ATGTGATGATGTATGTCAGTGTGTTATGAAAAGTATTTCA
TGCTGTACAGATGGATTAGTGAAAAGACTCGGAGGCTTGG
AGCTGACAGCCTGACTTCTACTCCCAGCTTCTCTGCTTAC
TCACCCCTGGCATGACTCGGGGTGAGTCATGTCACTTCCA
TTATACAAAGCCTCCGTTTTCCCATCTGTAGAACCTCCTC
ACAGAGTGGTTACAAGGATTTAAAAATACAATAGAGGACT
TTTGGAAGTAAAAATGCTAGAGAAATGTGATAGATTAGTC
AGTCTGATTTCCCATTTTTTATCAAGAGAAAAACGTTTTT
TTCCTTCCAGAATCAATCTTCAAGATGAGCATTGTTTGGC
CCCATAAATAATGGCCTGTAATGAGCACTTCCTCTGGACA
AAGCCTGGCATTGGATGTTGTAGCAGGAGAGGATTGGAGA
GTGTAGACTAGCGACATTATCATAGCAGAAGTAGCATCTG
CCTTTGGGGAACTCCCAGTCTGACTAGGGGAATAGGACAG
ACATAAGCCTCTCCTAGGAAGCTTCCATTGTACAAGACTA
ATCAAAGGAAGACACTAGAAGCCCATGTTCATACTGACAA
GGGCAGAAAAGAGGCGAGGGAGATTAATGACTGTACTGTG
GTCACCAGGATCACCAAGACCAGGTTATTAAGCCTAATTT
CTCTGTAAAGCTTCTGAAATCTCATTGAGCATCTAACATA
TGCTTCTATGGCATGCTTCTATGACTGGACAAGGTCTGTA
TCCTATGCATTGTGACTCAGTGCCCAGAGATTCCTTCCCT
TTGGAGGATACTAACCCCTTTCCAGATAGTCATATCCTGA
ATGTCCTGAGAAAGTTTTTTCTCCTGAGGGTGGAGATCAC
AGGTTCATGGTGAAATTTCCCCAATTGTCCTGTAGAACTT
ACGTTTTTGGTTTCTTTTGAAGAAACACAGAAATTGACCC
TCCCAGTCTTAAAACTTAGGAAAGTTACATTTGTCCTATC
TGAGTCCCTTTTTCGGGAAACCAACCATCAGGCCTCCCAG
ATAGTATCAAGGAGCTGAAACTCACCAGAACACTGCATCT
GGACAATGAGATGCCAGCCTTCTCACCCATCGTGATTGCC
TAACCAACCACCTGCTTCTTGGTGGCCAACTCCTCTTCCC
TACCCCTCCCTAATTCTTGTTTACCCACATGTAGCTACAT
TCCTTCCCCACTACATAAACCCCCACTTTTAGTTGCTCAA
GGAGATGAATTTCAGTTTGTTCTCCCATCTCTTGAGCTGC
AACACCCGATTAAAGCCTTTTTTCCTGGCAGTACTTGTCA
TCTCAGTGATTGACTTTATGTGCAGCAAGCAGCGGAACCT
CGACCAAGCGCCTGGTGCATTGGTAACAATCAGAGCAATG
CTGTCACTTGTCTTTCTAGTCTGAATCCATTTCCACACAC
ACTTCTGAGGAGGAAGATGGTCAGTCTCAGGGAAGTCTTT
CTGAGCAATATGAACAGTCATTTGTACTGTATTTTGAAAG
GACTGTTGGAGTCAGATAGTTAACTAGCTGTGAAATACTC
TTTTGGTTAGGGAATTTCTCTTAAGCATATTGGTTTTCTG
TAATAAAGAACTCACTTCATGGAATTTCCATCTTCTATTT
TCAGTAATGTCCTGATAATTGCTGAAGAGTTCACATCAGG
GTGAAATATGTAGTTTCCTAGGTCGGATGGTAAAAACTTG
ATCTTACTGGAATCACTCATAGCCTTTTACATAAAGACTT
GGAAAGAGAATGTCAGACATTTATATTGATAAAATGTCCT
AGTAATAAAAATATTTTAGAAAGCCAGTACCGTGTGGTTT
AAATGTAAAAGGCTACATCCTAGAGATGGGAAGAGAGGTA
CCGAATACAAGTCCCCATCAACCCTCTCTCTCTAGCCTAG
TGCTGCCGTCAATTCATCTTTGAATACGTGTTGTAGGGAT
ATCATTAGGGGAGAGTCTGTGGTCAGCCTGGCATTTTGGG
GAGGTATGAAGACACTATTGAACTAAGGCCTCACTCAGTC
AGGGCCTAATAGCGTCCTAGAAAGAATCAGAATGGAAAAT
CCACCTAGAAATAATTATAGATTATATCAAACTGTCACAG
AAGAGCCATTTTTCTTTGAAAGGGCATTTCCTCCTGAGGA
TTTGTTACCAAGAACTATGGAGCTCTAGATGACTGGTTTG
CAAACAGCAGGTGTCTGTTTACTGTGGATTCTTTTGAGTT
CTTGCTGAATAGTCTTATCACCCAGACTGTATCTTGAAAA
CATGCAATAAGCTCCTGCATAACTTGCTTCCCTTTTCACC
TTGCCTTTCCCTTAGCTGAATGCTCCGGACCCCTTAAAAT
ATTTGTAATTCCTCTACGTTCAATTGATTTTAAAAACTAG
ACTTTTTATTTTGAGATAACTAGAATCATATAGAGTTGTA
AGAAACAGTGTAAGTGACCCCATGGGCCCTTTACCCAGCT
TCTACTGATGGTAATTGCCTGCAAAACTGTAGGATAATAT
CCCAACCTGGATATTGGCATTGATACAGTCAAGGTACAGA
ATATTTTCCTCACCATAAGAATACCTCATGTTTTAAAGTA
CTATCAAAGGAAGTTTAAACTTATGCTTAAAAGCTTTAAA
TCGGATGTTTGCTGTACCTGCCACACTATGTTAGAATGTG
TCCCTGAAACATATCCTCCTGCAACTTCTCAAACTCTACT
AAATTGGTATTTCTTGAAGTCTGACTCTGTGTTAACAGAT
CTCCATTTTAAATAGAATATGGTTTTAATTTTTGATAAGC
TGCTGAATTTTAAAGAGAGTTTTTTGGGGCCACGAAATAT
TTTGGATCATGCAGAGAATATATATTGTACTGTAGTAATT
TTGTATTTACATTTGTATGATGTGACATAATAGATGTGAA
TGTTAATCACTGTTTGACTATGTTAATAAAGTTGTTTAAC
TATATAAAAAAAGAATACCTTATGTTGCCTTTTTATGGGT
ACCTCAGCCTCCCACCCCCTTCCTTCCTGCCCTTACTCCT
TCCTTAAGCCCTGGTAAATTACTAAGTCTCTTCCTATAAT
GTTGTCATTTCAAGAATATTATATATATGGAGTCATAAAT
ATGTAATCTTTGAGGTTTTTTTTTTTTCAGTCTCTGGAGA
CTCATCCAGATTGTTGCATGTATCAATAGTTTTTATATTT
TTATTGCTGAGTAGAGCCCTATTATATATATAGAAGCAAC
ACAGTTTAACCATTTATCTGTTGAAGGATATTTGGATTGT
TTCCAGTTTTGGCCGATTATGAGTAAAGCTGCTATAAACA
TTCATGTACGAGTTTTCATGTGAACATAAGTTTTCATTTT
TCTGGGATAAATGCCCAGGAGTGTAATTGCTAGGTCATAT
GGTAGTTGCATATTTAGTTGTTAATAAACTGCCAGACTCT
TCTGGAGTGCATGCGCCATTTTACATTCCTACTAAAATAC
ATGAATGATCTAGTTTATCTGCATTCTCACCAGCAGTTGG
TGTTGTCACTTTTTATTTTAGCCGTTTTGATAGGTGTGTA
GTAATATCACAGTGTAATTTTAATTTGCATTTCCTGAGTG
GCTAATGATGTTGAACATTTTTTTCACGTGCTTATTAGTT
ATCTGTATCTCCTTTTAGGTAAAATGTCTGTTTATACCTT
TTACTCAGCTTTTAATTAGATTTTTTATAGTTGAGTTTTG
ACGTTATACATTATAGATGATATATTCTAGATACTATTTA
TTTGATGTTTGCTTTGCAGATATTCCTTTCAGTCATAGAT
TTTCATTTCCTCAACACAGTCATTTGTTTTAAATTTTGAT
GAAGTCCAACTTGTCACTTTTCCCATTTATGGATTATTCT
TTTGGTATCAAATCTAAGAACAGTTTGCCTGGCCCTAGAT
TCTGAAGATTTTCTTTCATTTTTCTTCTAAAAAAAACTTT
TTTAGTTTTATGTTTTATATTAAGTCCGCAATCCATTTTG
AGTTAGTTTTTAAATAAGATGCTAGACTTAGGTCCTGGTT
CCTTTTCTGGCTTATTGATGTCCACTTGTTCCTATCATTT
GTTAAAAATGCCATCTTTCCTGCACAGATTGCTTTCGTAC
CATTGTCAAAAATCAGTTGAGTATGTTTGTATGGGTCTAT
TTCTGGGCTCTCTATTCTGTTCTATTAATCTATGTATCTG
TTCTTTTTCCAGTACCACATAGTCTTCATACTGTAGCTAT
ATATCAAGTGCTGTGATTGGTTGGAATGATTCCTCCTACT
TTCTTTTTAAAAACAGCTTTATTGAAGAATAATTGATATA
TTAACCCAAAACTAAAACTAAAAACCCACTCATGTTTAAT
GTACATCATTTGATGAGTTTGAACCACTTAATTTTTCTTA
TTCAAGATTGTTTTAGCTATTTTAGTTCCTTTGCCTTTCA
TATAAATTTTAAAGTAATCTTGTGCACATCTACAAAAACT
CTTGCCAGCATTTTGATAGAAATTGTGCTAAACTTGTATA
ACGATTGGGAGAGAATGAATATCTTTAGTATGTTTAGTCT
TCTAATTTAGGAACGTGGTATGTCTCTCCATTTCTTTAAT
CTCTTTCATTAACATTTTGTTGTTTTCAGCATTCAAATCC
TGCATGTGTTTTGTTATATTTACATCTAAGTATTTTTGGA
ATGATTATAAATTGTATTATGTAATTTCAGTGTTCATTCC
TATATGTAGAAATACAATAATTTTTATATGTGTATCTTGA
AGTTTTTATGTGAATTCTTTGGGATATTCTGTGTAGCATT
ATGTCATTTGCAAATTGGGATAGTTTTATTTCATCCTCTC
TGATCTGAATGCCATTTATTTCCTTTTTTTGCATTATTGC
AATGGCAGTACTGTGTTGATTAAGAATGGTGAGAGCTGAT
ATTTTGCCTTGTTCCTTGTCATAGGGGGAAAATTTTCAGT
CTTTCACCATTAAGAGTAATGTTAGCTGTAGGTTTTTTGG
TAGATGCTCTTTATTAAGTTTAGGAAGTTCTCCTCTATTT
CTGTTTTTTTTTTTTTCTGAGAGTTTTATCATGAATGGGT
GTTAGGTGTTGAATTTTATTGAATGTTTTGTATATCAATT
GATAAGTGATTTTTTTATTAGCCTGTTATATCGTACATTA
CATGGCTTTTTTTTTTTCAATATTGAGCCAGCTTTGCACT
CTTGAAATGTACCCCACCTTTTTTTTTTTTTTTTTTGTTA
AGTGGCAGGATTTTGCTTGGTTACCCAGGCTGGAGTGTGG
TGCTATGATCCTAGCTCACTGCAGCCTCGAACTCTTGGGC
TCAAGTGATCCTCCTGCCTCAGCCTCCCAAGCAGCTGGGA
CTATAGGCATGCACCACCATCACTGGCCTTTTTTTTTTTG
TAGAGATGGGTGGGGGGGGTCTCACTATGTTGCCGAGGCT
GGTCTTGAACTTCTGGCCTCAAACATCCTCTTACCTCAGC
CTCTCAAAGCACTGGGATCACAGGCCTGAGTCACCACGCC
TGGCCTCATTCTTTTTATATATTGCTGAATTCTGTTTGCT
ACTATTTGTTAAGGATATTTGCATCTGTATTTATGAGAGC
TATTAGTCTGTAGTTTTCTTTTTTGTACTATCTTTGGTTT
TGGGAATCAGGGTAAAATTAGTTTCACAAAATGAATTGAG
AAGTGTTCCCTCTGCTTCTATTTTCTTTTAGAGATTGTGT
AGAATTGCTGTTAATTCTTCTTTAAATTTTGACACCATTA
TTTATTAAAATCATCTGGGCCTGGGGATTTTTTTCTGGGA
GTTTAAAACTATGCATTTGATTCCCTCAATAATTTTATGG
CTATCGGTGTGGAAGTTTGTGGTTTTTGAGGTCCATTTCA
TCTAACTAGTCAACTTTATGTGTATAGAATTGTTTGTAGC
ATTCCCTTATTTTTTTTTAATGTCTCCAGTGTTTATAGTG
ATACTCTCTTTTCCATTCTTAATACTGGTAATTTCTGTTC
TCTCTCTTTTTATTTTCAGTCTGGCTACAGGTTTGTTGAT
GTTATTTTATGTTACTGATCTTTTCAAAGACCACTGATTT
TCTCTTGTTTTCCTATTTTTAATTTCATCGACTTCTGCTC
ATTATTATTTCCTTCCTCCTGCTTGCTTTAGTTTTATTTT
TGTTCTCTTTTGATAGATTCTTGAGGTGGGAGCTTAGAAT
ATTGATTTAAGACTTTTTGTCTTAGGTAAACATTTAGTGA
TAAACATTTCCCTTTTTGTGCTACTTTCACAGTATCCCAC
TTCTATTTTCATTTTCATTGAGTTCAATAAAAGTTTCCCT
TGCCACTTTATCTTTGGCCCATGGATTGTTTAGAAGTGTG
ATACTTAGTTTCCAAGTGTTTGGATATTTTCCCGTTATCT
TTATTGGTTTCTAGTGTGATTCCATTGTAGTTGAGAATAT
GCTCTGGTGATTTTAATTGTTGTATTTATTAAGGTTTATT
TTATGGACTAGCATAGGATCTATCCTGAATACTATTTCAT
GTACACTTATAAAGATTGTATTTTGCTTCTGTTGGGGAGA
GTATTCTGTAAATATTGATTAAATTCTATTGTTTGATGGT
ATTGTTGAGTTCTTCTCTATCTTTGCTAGTTTTCTACCTA
GTTGCTCTATCAGTTATTGAGAGAGGAGTACTGTGGGTCT
GTTTCTCCTTTTGATTTCATTAGGTTTTTGCTTTACATAT
TTTGCAGTTCTTGTTTGGTACATATACATCAGGATTGTTC
TGTCTTCTTGGAGTGATGCTTTTTATCATTATGTAATTTG
CCTTTCTGTCTCTATTGTTCAGATACTTTCTATTACAGAA
CAATTATAGGATAATTTCTATTGTTTTATCATCAAGTTAA
AGTTCACTAATTTTTTTCTTCATTTTGTTCATTTTGCTTT
TTTTTTTTTCCCCGAGACAGCTTTGCCTACTTCGTTGCCC
ACACTGGAGTGATCATGGCTTACTCCTGCCTCAACTGCCT
GGGCTCAACCAATCCTCTCACCTTAGCCTCCTGAGTAGCT
GGTACTACAGGCATGTACCACCAGGCGCGGCTACATTTAA
ATGTTTTCTAGAGATGGGGTCTCACTATGTTGCTCAGGCT
GGCCTCAGACTCCTGAGTTCAAGTGATCCTCCTACATTGG
CCTCCAAAGTGTTAGGATTACAGACATGAGCCACTGTGCC
TGGCCTCATTTTGCTTTTGAGCCTATCCATTGGATTTTTT
TATATTCATTATTATATTTTCTGGTTCTAAAACTTCATTT
GGTTCCTTATATCTTCTTTGCTTGTCCCTAATTGCTTGTT
AAAGCACTTTTATGATGACTGTTCAAAAATCTTTTATATT
TCTGATACATAATTTTGGTGTTGGCATCTATTGATTACCT
GTTTTTCATTCCATTTGATATCTTCCTGGTTCTTGGTATA
ATGAATGAATTTTTTATTGAAAGTTTGGCATTTGGGTAGT
CTCTGTATCTTCTTTAAAGTTTGAATTTTAGGTTTACATT
TATATGGCAGAAGAAGAGGTAGGCATCCTCTCACTTTTGC
CAGGTCAGGGTAAACATACAGATTTCCCACTCAGCCTCAG
TTGACACCTGAGTGGGGTACTCCTTCTTGTTACTGCCGGG
TAGAGATAGGAATTCCAGCTCCTCACTAAGCTTACATGGA
TACCTCTCTGCGTTGTGGGGGATGACCTCATGACTGCTGG
GCAGTGGTGAAAATCCCAGCTGTCCACTAGGCTTCCTCTG
ACCATCCCATTGAGGAGGGAAAGGGGTGTCTCATTACTGT
TGGTGGAAGTGGCATTGTGTGAGAGTCCATGCTTCTTACT
GGGCCTTTTCTGGCTGGAATATCTCAGTAGGAGAGGAGAT
GGGAGATTAGTGGCTTCATTACAGCCTCAAGAAAGGGGAA
GTCTAGGCTTCCTAGTAGGCCCTGCTGGCCTAGCTGAGGC
GGGGTGGGAGCACACAATTTTTCTGTGCTATGTGGTTATA
GTAGAGTGGTTATCATCTAACAGCTTTCTGTCTTTTGAGG
CTGCCCATTTCCCAGTCCTTTTGGCTGGAAAGAATAGGCT
TTTGTTAGGAATTTTTTTTTTTTTTTTTGTCTGCACTCCT
TGGAGTTTCCAGGTTGCTGGCTTCTTTAGCTCCAAGTCGG
GAATACACGAGGCAAAAGGAAAACTTAGAGAGCTCACCAC
TGTGTCGTTCCTAGCCGGTTTGCTTTCTTTTCTCCACCTT
TCAGAGTCGTCTTATATTTGTTTTAGATATAATGACGAAG
GCTTTTTAGTTGCACTTAGAGGGAGGAATAGGGAAAAATA
TGTCTACTCTATCATTCCAGAAATGGAAGTCCTATTCGGT
TCATTTATTTGTTGTATTCTTGTTGGGGTGATCAGACCCA
ACACCAGGTTGTGGGGGTGACAAAGTCCGGCGGAGTCAAA
GGAATGAGAAAAGACAATTTGAGAGAGAAAGTGGGTCCAG
GGGGCCAACACTAGTTATGGAGGCTGCAAAGGCCCCAAGC
TCTGGAAGCCCAGACTGTTTATTGGTGATCAAACAAAGAA
ACAGGTGGCAAGAATGTGGGGTTGAAAGGGGGCGTTGCAT
TAAGCACATGATTTACAGCTGTGATGGTTTAGCATTTATA
TGGCCAATTCTAAGACAAAATCGATCTAGGAGCCTGGGAG
GGCTAGAAGCAAGGAGCCAGCAAGTCTAGACACATGCCAG
AGGTCAGGAGAGGTTTTATGCCCTGAGCCATGGATTCTGT
CCAAGCCACGAGGGATTTTAGCCCCTGGGCTTAGACTATG
GTGCGTCAGGGGAGCCTTCCACCCTTTAGCACAGAACTTG
GTGTTCCAAAGGCCATGAGGGGTTTTAGACCCTGGACCCC
GGACATGTTCCAAGACTCTTTTACATTATCCAAGCTCTGC
CTCAGCTTCTGTCAACACTCAGCTTTTCCCAACAATTCTT
AAAGGCCAAACTTCTTTCTTGCTGAGGTCTCAGAATCCAA
GCTTCCTTAATCACACTCTTGTAATTTCCTTTTCATGGAG
AGAGAAATTAAAATCTCAAGCATAGTAGGGAGGAGTGCAT
GCGCAGGAGGAGTGGAAAGAGTTCCTCCACCCAAAGATGC
ACACTGACACTCTGGATTCCTAGCTTTCCTTTGCCCCCTT
TTAGAGGCTGGTGTCAACCATAGGGGAAACAGGGGGGTTC
AGCTAATTTTACCTTTACTAAAGGGTCTTCAACCTCTAGA
GGTAACAAGAAGTTCCCATGACACAAGAAGAGTTTTACCT
AGAGATTTATAAGAACCTGCAAGTGGCAGAGGAGCAGCTG
GGAGTCCCTTCCAGCTTGGCTTGGTATGAGAAGGCACAGC
TTGTTGCCTTTGACTAATGAGGATGAAACCCGTTGGTGAG
TCTCTCCTGGAACCAACCTTCTCTGGTCTTCTTCCTGCAC
TAAGTCTGCTTCCTTAGAATCCTAAGTTACTCAGGGAAAC
GTAACCATGATGTGGAACAGCATGTGTTTTGAATCTAGTT
AGATCTGTTTTGTGATCCTGTCTCCATCTCTCGCTAGCTA
TAGGACTTTAGAGTTCACTCATTCACTTAAAAACAGTCCT
GTAGTGCCTACTTTGGGCCAGCCAGCATGCTGGGCTCATG
GAATGTAGTAGTTGGTACTCTTCATTGCCTTTTTTTTTTT
CCTTTCTAGCCATCAGCAAGTCCAGCTGGCTATACTGCAG
AAATATTAATATGTACAAAATTGGACTGCTTTTTTCTATC
GTCTCATCTTTTTCTCTGTTATAACAAGTACCCAGATTCT
GTTCTTCCCTCAGTCCTTTGTACCAACTCATTATCTATAA
AACAGCCAGGGTGATCTTTTAGAAACATGCATCCGATTAT
TATTCTTTTACCTAAAACCCTCTGGTTACACCCAGCCGTA
CATAGAATAAAATCTAACACTTCCCAATATCCCACTGGGT
CCTGTGTGGTCTAGTTTTCATTTTCCTTTCAGAGCTCATC
TAGCATCTTCTCCCTCGCCTCCTCCCACTCATTGTGCTTC
GGCCACATTGGACTTCTTTCTTTTCCTGATAATATCAAGC
TTATTTCACCCTAGGGTTATTACACCAGTTACACTCTCTG
CCTAGGATAATTTTTCCATACAAACTTAAATGGCTGGTTC
TTTGTTGTCACTCAGGTTTCAATTCAAACACTTCCCCTCC
CTTACTCAAGTCACATTTTATCAAATCACAGTGTTCTGCC
TGCCCCAGTGTTATTTAGTGGTTATCACAATTTGAAATGA
TTTTGATTTCTCTCCTAGACTGAGCTCCAAGAGAGCAGGC
ATCATGCTGTTTCCTTCATTGCTGCATGTCCAGTACCTAG
AACAGTTCCAGGCACAGAGCAATAAATATATTTAAAAATT
TTAATTGATACATAATTATATATGTTTATGGAGTACACAT
GATATTTTCATACATGTATGCAGTATGTAATGATGAAATT
GGGGTAATTGAGGTCTCCATCACCTCAAACATTTTTCATT
TCTTTGTGCTAGAAACATTCAAGATCCTCTCTTCTAGTTA
TTTTGAAATATAGTAAATTATTCTATTCACTCTACTGTGC
TATAGAACACTTATTTCTCCTATCAAATACTAATTTTAAA
AAAACTTCTATTGATGCACATTAGATATACTTATTTTGGG
GGTACATGTGATAGGTTGATAAATTTATATAATCAAATCA
GGGTAGTTGGGATATCCATCACCTTAAATACTTACCTGTT
TTTTTTACTCTAGCTGAAATTTTGTATCAGTTAACCAACC
CTTCCCTATCACACTCTCTTCTGGTACCATTCTCAGCCTC
TGGTAACCACTATTCTACTCTCTACTTCTAGGAGGTCAGC
TTTTTTAGCTTTCATATAGGAGTGGAACATGTGGTATTTG
TCTTTATGTGCCTGGCTTATTTCATTTAACGTAATATCCT
CCAGGGTTATCCATGTTGCTGCAAATGACAGGATTTCATT
CTTTTTTTATGGCAAAATAATGTTCTATTGGGTATATATA
TCCATTCACATTTTGTTTATCCATTCATCTGTCAATCAAT
GGACACTTAGGTTGATTCCGTATCTTGGCTACTGTGAATA
ATGCTGCAATAAATATGGGAGTGCCAATAGCTCTTTGACA
TACCGTTTTCCTTTCCTTTGGATATATACCCACAAATGGG
ATTGCTGAATCGTATGGTATTCTGTTTTTATTCAAGGAAC
CTCAATATGTTTTGCATAATGGCTGTATTAATTTACATCC
CCACCAAAAGTATATAATAATTTCCCTTCATCTGGATCCT
CACCAGTATTTATTTTTTATTTTTATAGAGACAGAATCTT
GCTCTGTCGCCCAGGCTGGAGTGCAGTGGCATGATTTTGG
CCCACTACAGCCTCTGTCTCCCGGGTTCAAGTGTTTCTCC
TGCCTCAGCCTCCTGAGTAGCTGGGATTACAGGTGTGCAC
CACCATGCCTGGCTAATTTTGTATTTTTAGTAGAGATGGG
TTTTACCATGTTGGCCAGGCTGATCTCGAACTCCTGACCT
AAGGTGATCCACCTGCCTCGGCCTTCCAAAGTGCTGGGAT
TACAGGCGTGAGCCACCACGCCCGGCCCATCGGCATTTTT
TTGTGTGTGTATGTCTTTTTGATAATAGCCATTTTAACTG
GGATAAGATTATATTTCATTTCATTTTGATTTGCATTTTC
CTGGATTAGTGATGTTGAGCATTTTTTTCATATCCCTGTT
GGCCATTTATTTGTATGTGTTCTTTTGATAAATAGCTATT
CAGATTACTTCCTCATTTTAAAATCACATTATTCAATTTT
TGCTGTTGAGTTGAATTCCTTGTATATTCTAGAAATCCCT
TGTTAGATGAATAGTTTGCAGGTATTTTCTCCCATTCTGT
AGGTTGTCTTTTCATTCTGTTGATTGTTTCCTTTGCTGTG
CAGACGCTTTTCAGCTTGATATAATCCTATTTGGCTATTT
TTGCCTTGGTTGCCGGTACTTTTGAGGTTTACCTTAAAAA
TCTTTGCCCAGCAAGATGGCCGAATAGGAACAGCTCCAGT
CTCCAACTCCCAGCGCGAGCGACACAGAAGACCAGTGATT
TCTGCATTTTCAACTGAGGTACTGGGGTCATCTCACTAGG
GGAGTGCCGGACACCGGTGCTGGTCAGCTGCTGCAGCCTG
ACCAGCGAGGCTGAAAGCAGAGGTGAGGCATGCACCACCT
CACCTGGGAAGCCCTGGGGGAGCGGAATCCTTTTTTTCTA
GCCAGGGGAACTGAGACACACAACACCTGGAAAATCAGGT
AACTCCCACCCCAATGCAGCTTTTAAGCAAGCGGGCACAC
CAGAAGAATATATCCCTCACCTGGCGGGAGGTCCGCATGT
GGAGCCTCCTCATTGCTAACACAGCAGTCTCTTGGCTGAT
CTAACCCGCAAGGAGCAGCAGGCGAGGAGCTGGGGAGGGG
AGCTTCCCCGCCATTGCTGAGGCTTAAGTAGGTAAACAAA
GCTGCTGGGAAGCTCGAACTGGGTGGAGCTCACAGCAGCT
CAAGGAAACCTGCCTGTCTCTATAGACTCCACCTCTGGGG
GCAGGGCTCAGCTAAAAAAACAACAGGGGAAGCAGCAGAG
GCCTGAGCAGAGCGAACGACTCTGTCTGACAGCTTTGAAG
AGAGCAGTGGATCTCCCAACACGGAGGTTGAGATCTGAGA
ACGGACAGACTGCCTGCTCAAGTGGGTCACTGACCCTGAG
TAGCCTAACTGGGAGACATCCCCACTAGGGAGCAGTCTGA
CACCCCACACCTCACAGGGTGGAGTACACCCCTGAGAGGA
AGCTTCAAAGTAAGAATCAGACAGGTACACTCACTGTTCA
GCAATATTCTATCTTCTGCAACCTCTGCTGCTGATACCCA
GGCAAACAGGGTCTGGAGTGGACCTCAAGCAATCTCCAAC
AGACCTATAGCTGAGGGTCCTGACTGTCAGAAGGAAAACT
ATCAAACAGGAAGGACATCTATGCAAAACCCCATCAGTGC
GTCACCATCATCAAAGACCAGAGACAGATAAAACCACAAA
GATGGGGAAAAAGCAGGGCAGAAAAGCTGGAAATTCAAAA
TAAGAGCGTGATCTCCCCAAGTAGTGAGCGCAGCCCATTG
CCAGCAACAGATCAAGCTGGTCAGAGAATGACTTTGACGA
GATGAGAGAAGAAGGCTTCAGTCCATCAAACTTCTCAGAG
CTAAAGGAGGAATTTCGCGCACTCCAGTGCAAAGAAACTA
AAATCTTGAAAAAGAGTGGAAGAATTGACAGCAGAGAAGG
TCATAAGCGAAATGATAGAGATGAAAACCATGACACGAAA
TACGTGACAAATGCACAAGCTTCAGTAACCGACTTGATCA
ACTGGAAGAAAGAGTATCAGCGATTGAGGATCAAATGAAT
GAAATGAAGCGAGAAGAGAAACCAAAAGAAAAAAGAAGAA
AAGAAATGAACAAAGCCTGCAAGAGTATGGGATTATGTAA
AAAGACGAAATCTACGTCTGATTGGGGTGCCTGAAAGTGA
GGGAAAATGGAACCAAGTTGGAAAACACTCTTCAGGATAT
CATCCAGGAGAACTTCCCAACCTAGTAGGGCAGGCCAACA
TTCAAATTCAGGAAATACAGAGAGCATACAAAGATACTCC
TCCAGAAGAGCAACTCCAAGACACATAATTGCCAGATTCA
CCAAAGTTGAAATGAAGGAAAAAATCTTAAGGGCAGCCAG
AGAGAAAGGTCGGGTTACCCACAAAGGGAAGCCCATCAGA
CTAACAGCAGATCTCTCGGCAGAAACTCTACAAGCCAGAA
GAGTGGGGGCCAATATTCAGCGTTCTTAAAGAAAAGAATT
TTCAACCCAGAATTTCATATCCAGCCAAACTAAGTTTCAT
CAGTGAAGGAGAAATAAAATCCTTTACAGATAAGCAAATG
CTTAGAGATTTTGTCACCACCAGGCCTGCCTTACAAGAGA
CCCTGAAGGAAGCCCTAAACATGGAAAGGAACAACGGTAC
CAGCCATTGCAAAACATGCCAAAATGGAAAGACCATCGGT
GGCTAGGAAGAAACTGCATCAACTAACGAGCAAAATAACC
AGTTAATATCATAATGGCAGGATCAAGTTCACACATAACA
ATATTAACCTTAAATGTAAATGGACTAAATGCTCCAGTTA
AAGACACAGACTGGCAAACTGGATAAAGAGTCAAGACCCA
TCAGTCTGCTGTATTCAGGAGACCCATCTCACATGCAGAG
ACATACATAGGCTCAAAATAAAGGGATGGAGGAAGATCTA
CCAAGCAAATGGAGAACAAAAAAAAGCAGGGGTTGCAATC
CTAGTCTCTGATAAAACAGACTTTAAACCATCAAAGATCA
AAAGACACAAAGAAGGCCATTACATAATGGTAAAGGGATC
AATTCAACAGGAAGAGCTAACTCTCCTAAATATATATGCA
CCCAATACAGGAGCACCCAGATTCATAAAGCAAGTCCTTA
GAGACTTACAAAGAGACTTAGACTCCCATATAATAATAAT
GGGAGACTTCAACACTCCACTGTCAACATTAGACAGATCA
ATGAGACAGAAAGTTAACAAGCATATCCAGGAATTGAACT
CATCTCTGCACCAAGCGGACCTGATAGACATGTATAGAAC
TCTCCACCCCAAATCAACAGAATATACATTCTTCTCAGCA
CCACATCGCACATATTCCAAAATTGACCACAAAATTGGAA
GTAAAGCACTCCTCAGCAAATGTAAAAGAACAGAAATTAT
AACAAACTGTCTCTCAGACCACAGTGCAATCAAACTAGAA
CTCAGGACTAAGAAACTCAATCAAAACCGGTCAACTACAT
GGAAACTGAATAACCTGCTCCTGAATGACTACTGGGTACA
TAATGAAATGAAGGCAGAAATAAAGATGTTCTTTGAAACC
AATGAGAACAAAGATACAACATACCAGAATCTCTGGGACA
CATTTAAAGCAGTATGTAGAGGGAAATTTATAGCACTAAA
TGCCCACAAGAGAAAGCAGGAAAGATCTAAAATTGACACT
CTAACATCACAATTAAAAGAACTAGAGAGGCAAGAGCAAA
CACATGCAAAAGCTAGCAGAAGGCAAGAAATAACTAAGAT
CAGAGCAGAACTGAAGGAGATAGAGACACAAAAAACCCTC
CAAAATCAATGAATCCAGGAGTTGGTTTTGAAAGATTAAC
AAAATTGACAGACCGCTAGCAAGACTAATAAAGAAGAAAA
AGAGAGGAATCAAATAGACGCTAATAAAAAATGATAAAGG
GATATCACCACCGACCCACAGAAATACAAACTACCATCAG
AGAATACTATAAACACCTCATGAAATCAACTAGAAAATCT
AGAAGAAATGGATAATTTCCTGGACACTTACACTCTCCCA
AGACTAAACCAGGAAGAAGTTGAATCCCTGAATAGACCAA
TAGCAGGCTCTGAAATTGAGGCAACAATTAATAGCCTACC
CACCAAAAAAAAAGTCCAGGACCAGATGGATTCACAGCTG
AATTCTACCAGAGGTACAAGGAGGAGCTGATACCATTCCT
TCTGAAACTATTCCAATCAATAGAAAAAGGAATCCTCCTA
ACTCATTTTATGAGGCCAACATCATCCTGATACCAAAGCC
TGGCAGAGACACAACAAAAAAAAGAGAATTTTAGACCAAT
ATCCCTGATGAACATTGATGCAAAATCCTCAATAAAATAC
TGGCAAACCCAGTTCAGCAGCACATCAAAAGCTTATCCAC
CATGATCAAGTGGGCTTCATCCCTGGGATGCAAGGCTGGT
TCAACATTCGCAAATCAATAAACATAATCCAGCATATAAA
CAAAACCAAAGTCAAGAACCACATGATTATCTCAATAGAT
GCAGAAAAGGCTTTTGACAAAATTCAGCAGCACTTCATGC
TAAAAACGCTCAATAAATTCGGTATTGATGGAACGTACCT
CAAAATAATAAGAGCTATTTATGACAAACCCACAGCTAAT
ATCATACTGAATGGGCAAAACTGGAAAAATTCCCTTTGAA
AACTGGTACAAGACAGGGATGCCCTCTCTCACCACTCCTA
TTCAACATAGTGTTGGAAGTTCTGGCTAGGGCAATCAGGC
AAGAGAAAGAAATCAAGGGTATTCAGTTAGGAAAGAAGAA
GTCAAATTGTCCCTGTTTGCAGATGACATGATTGTATATT
TAGAAAACCCCATTGTCTCAGCCCAAAGCTCCTTAAGCTG
ATAAGCAACTTCAGCAAAGTCTCAGGATACAAAATTAATG
TGCAAAATCACAAGCATTCTTATACACCAGTAACAGACAA
GCAGAGAGCCAAATCAGGAATGAACTTCCATTCACAATTG
CTTCAAAGAGAATAAAATACCTAGAATCCAACTTACAAGG
GATGTAAAGGACCTCTTCAAGGAGAACTACAAACCACTGC
TCAGTGAAATCAAAGAGGACACAAACAAATGGAAGAACAT
ACCATGCTCATGGATAGGAAGAATCAATATCGTGAAAATG
GCCATACTGCCCAAGGTTATTTATAGATTCAATGCCATCC
CCATCAAGCTACCAATGAGTTTCTTCACAGAATTGGAAAA
AACGGCTTTAAAGTTCATATGGAACCAAAGAGCCCGCATT
GCCAAGACAATCCTAAGTCAAAAGAACAAAGCTGGAAGTC
AAGCTACCTGACTTCCAACTATACTACAAGGCTACAGTAA
CCAAAACAGCATGGTACTGGTACCAAAACAGAGATATAGA
CCAATGGAACAGAAATATCCCTAGAAATAATACCACACAT
CTACAGCCATCTGATCTTTGACAAACCTCAGAGAAACAAG
AAATGGGGAAAGGATTCCCTATTTGATAAATGGTGCTGGG
AAGATTGGCTAGCCATAAGTAGAAAGCTGAAACTGGATCC
TTTCCTTACTCCTTATACGAAGATTAATTCAAGATGGATT
AGAGACTTAAATGTTAGACCTAATACCATAAAAACCCTAG
AAGAAAATCTAGGTAGTACCATTCAGGAGATGGGCATGGG
CAAGGACTCCATGTCTAAAACACCAAAAGCAATGGCAGCA
AAAGCCAAAATTGACAAATCGGATCCGATTAAACTAAAGC
GCTTCTGCACAGCAAAGGAAACTACCATCAGAGTGAACAG
GCAACCTGCAGAATGGGAGAAAATTTTTGCAATCTACTCA
TCTGACAAAGGGCTAATATCCAGAATCTACAAAGAACTCA
AACAAATATACAAGAAAAAAACAAACAACTCCATCAAAAA
GTGGGGAAAGGATATGAACAGACATTTCTCAAAAGAAGAC
ATTCATACAGCCAACAGACACATGAAAAAATGCTCATCAT
CACTTGCCATCAGAGAAATGCAAATCAAAACCACAATGAG
ATACCATCTCACACCAGTTAGAATGGCAATCATTAAAAAA
TCATGAAACAACAGTTGTTGGAGAGTATGTGGAGAAATAG
GAACACTTTTACACTGTTGGTGGGATTGTAAACTAGTTCA
ACCATTATGGAAAACAGTATGGCAATTCCTCAAGGATCTA
GAACTAGATGTACCATATGACCCAGCCATCCCACTACTGG
GTATATACCCAAAGGATTATAAATTATTCTACTACAAAGA
CACATGCACATGTATGTTTATTGCGGCGCTATTCACAATA
GCAAAGACTTGGAATCAACCCAAATGTCCATCTGTGACAG
ACTGGATTAAGAAAATGTGGCACATATACACCATGGAATA
CTATGCAGCCATAAAAAAGGATGAGTTTACGTCCTTTGTA
GGGACTGGATGCAGCTGGAAACCATCATTCTTAGCAAACT
ATCACAAGAAGAGAAAACCAAACACATGTTCTCACTCATA
GGTGGGAACTGAACAATGAGATCACTTGGACTCGGAAGGG
GAACATCACACACTGGGGCCTATCATGGGGAGGGGGGGAG
GAGGGCGATTGCATTGGGGGAGTTATACATGATATAAATG
ATGAATTGATGGGTGCTGACGAGTTGATGGGTGCAGCACA
CCAACATGGCACAAATATACATATGTAACAAACCTGCAAG
TTATGCACATGTACCCTAGAACTTAAAGTATAATAAAAAA
AAAAAAAAAAAAACTTTGCCCAGTCCAACAACCTGGAGAG
TTTCCCCAAAGTTTTATTTTAGTAATTCCATAGTTTGAAG
TCTTAGATTTAAATTTTTCACCCAGTTTGACTTGATTTTT
GAATATGAGAAGAGATAGGGGTCTCATTTCATTCTTCTGC
ATATGGATATCCACTTTGCCCAGCACCATTTATTGAAGAG
ACTGTCCTTTTCTCAATGTATGTTCTTGGCACCTTTGTTG
AAAATGAGTTCATTGTAGATACATGGATTTACTTCTGGGT
TCTCTATCTGTTTCGTTGGTCTATGTGTCTGTTTTTATGC
AACTACCCTGTTGTTTTGGTTACTTTAACTCTGTAGTATA
ATTTGAAGTCAGGTAATGTGATTCCTCTAGTTTTGTTCTT
TTGGCTCAGGATAGCTTTTGCTATTCTGGGTCTTCTGTGA
TTCCATGTAAATTTTAGGATTAAGTTTTTCTACTTCTGTG
AACAGTGTCATTGGTATTTTAATAGGGATTGCATTGAATC
TGTAGATTCCTTTGGGTAATTAGACATTGTAATAATATTC
TCCCAATCCACGGAATACTTTTCTATTTTTTGTGTCGTCT
TCAATTTCTTGTCTCAGTGTTTTATAGCTTTATTTGTAGA
GATTTTTCTTCTCTTTGGTTAAATTTATTCCTAGCCACTT
AATTTTTTTTGTAGCTATTGATAATGGAATTGCTCCTTTG
ATTTCATTTTCAGATTGTTTGCTGTTGGTGTGTGGAAATG
CTACTGACTTTTGTATGTTGATTTTTGTATCCTGCAACTT
CAGTGAATTTGTTTATCAGTTCTAACAGGTTTTGTGTGTG
TGTGTGTGTGTGTGTGTAGTCTATGTGTCTCTAAATATAT
GATTATGTCTGTAAACAGGGACAGTTTGATTTCCTCTGCT
TCAATTTGGATGCCCTTTATTTCTTTCTCTTGCCTAATTG
TTCTGTCTGGGACTTTCAGTGCTATGTTGAATAACAGTGG
TGAAAATGGGCATTCTTGTCTTGTTCCTGATCTTAAAGGG
AAGGCTTTCAACTTTTTCCTATTCAGTATGATGTTAGCTG
TGGGTTTGTCATGTAAGGTCTTTTTATATATATATATTTT
TTATTTCCATAGGTTACTGAGGAACAGGTAAGTGTTTGGT
TATATGAATAAGTTCTTTAGTGGTGATTTGTGAGATTTTG
GTGCACCCATCACCCAAGCAGTATACAATGAACCCAATTT
GTAGTCTTTTATCCCTCACCCCCTTCCTACCCTTTCCTCC
TGAGTCCCCAAAGTCTGTTGTGTCATTCTTATGGCTTTGC
ATCCTCATAGCTTAGCCCCCACTCATGAGTGAGAATATAC
GATGTTTGGTTTTCCATTTCTCGGGTTACTTCACTTACAG
TCATAGTCTCCAATCTCATGCAGGTTGCTGCGAATGTAAG
GCATTTGAGTACCTTTCTTCTATACCTAATTTGTTGAGAG
TTTTTTTTTTTTAAATCATGAAGGGATATTGAATTTTATC
AAATGCTTTTTCTGCATCTATTGAGATAATAATTTTTTTC
CCCTACTGCTGATGTGATGTAACATGTTTGTTAATTTGCA
TGTGTTGAGTCATTCTCGCATCTCTGGATAAATTCCAGTT
TATTATAGTGTACACCATTTTTTTTTTTTTTGATGTTCTA
TTGGATTCAGTTTGCTAGTGTGTTGTTGAGGATTTTGTGT
GTAGGTTCATCAGGAATATTGGCTTGTAGTTTTCTTTTTT
CGATTTGCCCTTGTCTGGTTTTGGTATCAGGGTAATGCTG
GCCTCATAGATTGAGTTTGAAAGAATGCCGTCTCCTTCAA
TTTTTAAAAATAGTTTGAGAATAACTGGTACTAATCCTTC
TTTAAAACTTTGGTAACATTCAGCATTGAAGCCATCTGGT
CCTGGGCTTTTCTTTGTTGGGAGATTTTTTAAATTACTGA
TTCAATTAATCATATTTCTTGTTATTAGTCTGTTAGAGTT
TTCCATATCTTCCTGTTTCAATCTTGGTAGGTTGTATGTG
TCCAGGAATTTATCCATTTCCTCTAGGTTTTCCAATTTGT
TGGCATATGATTATTCATAGTAGCTTCTAATGATCCTTTG
TATTTGTTTGCTATTTCTTGTAATATTTCCTTTTTCATGT
TGAATTTTATTGGGGGTTTCTTTTCTTAGTTAAAGGCTTG
GGTTTTTTTAACTTAGGTTTTTAAAAACCCAGCTTGTCAT
TTCATTGCTCTTTTGTATTTTTTGTCTCAATTTTATTTAA
TTTAGCTCTTATTTTATATCTTTCCTTCTTCTAATTTTGG
ATTTGGTTTGTTCTTGCTTTTCTAGTTCCTTGAGGTACGT
TGTTAGGTTGTTTATTTAAAATCTTTTAACTTCTTTGATG
TAGGACATTTATTGCTATAAACTTCCCTCTTAGTATTGCT
TTTGCTGTATCCCATAGGTTTTTGTTATGTTATGTTTTCA
TTTGTTTCAAGACACTTTAAAATTTCTTTCTTAATTTCTC
TGTTGACCCACTGGTCATTCTGGAGCATGTTTAACTTCCA
TGTATTCATAAAGTTTCCCAGGTTCCACATGTTTCAATTT
CTAGTTTGCTTCCACTGTGGTCAAGAAAGATTTTTGATAT
GAATTTGATTTTTAAAAATTTGTTAACACTTGTTTTGTCA
TCTCACATATAGTCTGTCCTGGAGAATGTTCCATGTGCTG
ATGAGAAGAATGTGCATTCTGCCGCTGTTGGATGAAATCA
GAGCAATTAATATTTATTGAACAAAAAGTTGCTTAATCTT
TTTGAGCCCCAGTTTCTAACTTATGGAATAATAATTGGCT
AATAGAACAAAGGTGTATTTAGAATTGAGATAATAAATGT
GTGTAAAGTGTTTAGTACAACACTTGGCTGACAGCCAAAT
AGTAGTTTGTAATTGTTTCTTTATGATTATTTCTATTATA
ATGTTCACTTTCATTCTCCCATATTCCTTTATACCTGTTA
TTGTACCCAAACGATTTATTCAGAGTGTTGTGACCATTTG
TCAATCACAGATGCTGACTGGTTAGATACTTGCAATTAAA
TCCTAACTTAGTTCTCTCTTGGTCATGTTTTTCTGTACAG
GTCCTACAGCTGGGCTCAGACATCCTTCCCCAGTACAAGC
AAGAGGCACCAAAGACTCCCCCTCACATCATCTTACATTA
CTGTGTTTTTAAGACCACGTGGGATTGGATCATCTTGATC
TTGACCTTCTATACAGCCATCTTGGTCCCTTATAATGTCT
CCTTCAAAACCAGGCAGAACAATGTGGCCTGGCTGGTTGT
TGATAGCATCGTGGATGTTATCTTTCTGGTGGACATTGTG
CTCAATTTTCATACCACCTTTGTTGGACCAGCAGGGGAGG
TGATTTCTGACCCCAAACTTATCCGCATGAACTACCTGAA
GACGTGGTTTGTGATTGACCTTCTGTCCTGTTTGCCATAT
GATGTCATCAACGCTTTTGAGAACGTGGATGAGGTTAGTG
CCTTTATGGGTGATCCAGGGAAGATTGGTTTTGCTGATCA
GATTCCACCACCACTGGAGGGGAGAGAGAGTCAGGTACAT
CCCTCAAATCTCAGACCTTGTTGTCATGTCTTTAAAACTG
AATTAAATGTGGGTGGTCAACAGAAGAATAAATGGGTGGG
AAATAGCATGACTGATGTGTAGAACAGAGGGAGCATGCTT
GACAGATACCCTTGCCTGCTGTTCCCATCCTTTGGCGGTT
TGGAGGCCCTGCATGACAGTGAATGGGTGTGGAAGAGACC
AAAGGCTTACTCCTACTCCACGTGGAATGTAAGCCACTGG
TTCAGGAATGGTGGGCCTGCAGCAGCAGGCATGCATGGCC
ACTGCACTGGCAAGTCTTCTATTGAGTATATAGTTGCTGA
ATGTCTACCTATTGGTTATTCTAATTATGCAGACTTTTCT
TTTATCTGCTGCTGACTTTTGGCTGCTTCATAGCCAGTTA
ACTCCTGGTAATAGGAATACCATTTTCCTGAAAGTTTGCT
TTTCCTTTTTTCTGTTAAATTTTGAGATGAGTTACTTCTT
TGCTAAAGTGAGTTTGGAGGCAATCATGTACTGAGGTAGT
CAGGCACCAGCTTGTGGTTAAGAGGAGCAGTATTGTTTTT
GGATTATACTGCTGTTTCAGTCCATTTTGTGTTGCTATAG
AGAAATACCTGAGGCAGGGTAACCTACAAAGAAAAATCAA
AATTCTGATGGCTGGAAGATTTAGGACCGGGTCACTCATG
GTAGAAGGTGAAGGGGGGAGCCAGCTTGTCCAGAGATCAG
GTGGTGAGAGAGGAAGTGAGAGACAGGAAGAGGAGGTGCC
AGGCTCTTTGTAACAACCTGCTTTTGTGGGAACTAATGGA
GTGAGAATCCACTTCCCACCCCACTTCCCCCAGAGAGGAC
ATTAATCTTTTCAAGAGGGATCCACCCCCATGACCCAAAC
ACCTCCCATTAGGCCCTATTTCCAACACTGGGGATCAAAT
TTCAACATGAGGTTTGGAGGAGACAAACATTCAAACTGTA
GCAACTGTTTTCAATTGCTGGTCCTGCAGGCAATGGATGA
AATTAAAGGAAGCTAAATTCTGTGTAAATGTGTTGGAATT
AGGAAAGCTCTAAGTCGTTTTCTGAATGAGTGCCTGGGCC
ATGTGGTAGCAGGAAGGGCCACTGGACTGATTAAGGTGAT
TTTCTTTGAAAAAGTGAGGATGTCAAGTCATTGCAAAGAA
AAGTGTCAGATTCTTATCTAGTTTGTGTTCTGTGGGAATT
GTCCTTCCTTTTTCTTACTCCTAGTTGACATTCCAGATGG
ATTAAGAAAAGGCAGTTCATTTGGCAAGTCTCCAGCCCTG
TTCAGCTGGGCCCTCATTGCTTCAGATTACAGAGGCTCCC
AAGGTCTCAGTCTGGCTGGGTTGTGTGGGTAATCTAGGAA
GCCACCTGGAAACTAAGTTGAGGTGCAAGACACATTTCAG
AACTAACGGGCTTATAGGACTCAGGCTTGAGAACATTAAA
AGGAACAGCCTGCTCCCTCCCGGGATGTCAAGACCCGGCC
AGTGACTCCATGTCTTACTGGTGGTATAATGATGCCTTTG
TGCCTTCAGATCAGTACCAGCAGTGGGACAGCAGCCTTTT
CTCTGGGAAAACAGAACTGCTACCACTCCTCTTTCCAGGG
AGCTTCTCTTTCCAGTGTAGCTCTTGCTACAAAATGCTGC
CAATGTAGAGCTGGAAGGAGAGAATTTGGATGCTCAGATG
CTCTAGATTCACAACAACCCATGCTTGTATCTGTGTGGTG
GGTTTTAAAATACTTTAAAATTCCCAAAGACTAATTCTCT
GGGGTGGCTTGTGTGAATTTTGTAGGGGGATGAAATGAAT
CAAGACTGATCATTTACAAGAGCAGAATCATACCTAACAT
AAATGTTGGGGTTCTTAAATGAGAATTTTTTTTTTTTTTT
TTTGAGACAGAGTCTTCCTCTGTCACCCAGGCTGGAATGT
AGTGGCACAATCTCAGCTCACCACAACCTCCGTCTCCCGG
GTTCAAGCAATTCTCCTGCCTCAGCCTCTCGAGTAGCTGG
GATTATAGGCACGTGCTACTGCCCAGTTAAGTCTTGTATT
TTTAGTAGAGATGGGGTTTCCCCATGTTGGCCAGGCTGGT
CTTGAACTCCTGACCTCAAGTGATCCACCCGCCTCGGCCT
CCCAAAGTGCTAAGATTACAGGTATGAGCCACCACTCCTG
GCCCACAAATGAGAATTTTAGTACATGTTGGGAATATTTT
TCTCTGTGAGCACATTTTTAGAAATTTTTTTCTTAGGAAA
ATATGATCATTTTGGCTTAGATAATTCAAATAAATTATGT
GAATCTAAAAGAGCTTCTTAAACATATGGGGAAAGTGAAA
TTTAGCTTTAAAAACACACTGGTTTTTAAAATAAACCATT
TTCTATTTAGAGTAATGGCACTAAAATTTTGCAGATAAAT
AGAACAGTTTTCCAGCTTCCACAGATTCTTATTAAAAATT
GGCAGAACTATAAACACATATGTAAAATGTGTCAGTCACC
TGGTAGGTTAACAGAGCAGAGTTCTTCTCCCCTGGGAAGG
AGTTCCAAACCAACTGAATATGTTGGGTTGGAACTCCTTT
GCCGTTATTTATAAATACCCCAGTAGTGGTTTCTGATTTA
TAGATTCATGAAATAGATTGGTTAATAGGAAAAATGTCAG
TTATCTGTAGCTTTCTCATTGGTAAAGGACTTAGTATCAA
ACCTCTTACTATCACCTCTTGGTCATAAATAATAATATAA
ATATTAAGACATCATTTTATATTTGGTAATTTCTTTTAAA
GCTTTGGCTAACACCTCAAATAATGCCCTTTCATAACAAC
TCTGGTGGTGTGGAGGGAGAGCAGTGTGAGGAATGGGAAG
ATTTGGCTTTTAGTTCTCTTGGTATCACCTGTTAAAACAG
CTGGGATCCTTGTGCATATCATTTAGGCTTTCTGGATCAT
GGTTTTCCTATGTATGTCTTGGGGATAATGCTGCTATACC
TGCCTTACCGCATAGCTTTTGGGCAGTGGATTATTTGAGT
TTCCTGCCAGCTCCAAGAGCTAAAGTCTGGTGAATGCTAA
ATCTCATCTGCATTAGTCTCACCTCCAGAAGCTTACTGTA
AGAACAAGAGGCCTAGCACCCTGACCTCTTTCTTGTAATT
GGGTGGGAGGAAAATAAGTTGGGGGCTGGGACCATTTAGC
AGGTAATAAGTAGACCCACTTGAGGTCACAGCCTGACAGG
ACCATGGGGGTCTTATAGTTCAACCTTCTTAATTCACAAG
TAAGAAAAAAGACTCAGAGGGGAAATGACTCTCTCAAGAT
CAAATAACATATCATATAATCACAGTAATAATGAGTTCCC
TTCTGACTTCTCTATTCCTAATAGCGTCAGATATTTATAA
AATAGGAACAAAACACTTAATGGACAGTTGAGTCAAAACT
GACCAGGAAGCTTCTGACATGTGTGGCTCACTCGTTGGCT
TGTCTGAGCGTGGTGGAGAAGTTGGACACGGGGTCTGGTT
GGGGTAGATGGAGGTGGGCAGCTACATTTTCCCCAAGGCA
TCTGTGTTAGGGATGACATGAGCAGTTGAAGATGCTTGCC
AAGGGACAGACCCAGCACAGTTTCCCAGGCATAGTCCTTT
GGTGAAACGACACCAATAAATTAGTGGGAATGAATGGCTG
ATATTGGTTAGAGGATGTTGGAGAGCCCATGAAGGGCACC
CCATCTTCTGAACCTGGATCAGGCTGAGGGAAAACCACCT
GGGTTGGAGAATTCTGATTAATGGCTTAGCGGCTTCCTAT
TTACCACATGCTGTCTTCTCACCTGTGATCTGTTGTGGAG
TTACTAATCTAATATTACAGCTCCCTGTGCTCTAGGTTCT
TTCTCTGGGGGAGTGTGCAGAGAAACAACTTATTGACTCA
TTTCTTGTAAAAAGTACGTGTGGAGCTAGCTGAATCATCT
TTGGTGTTCTCAAAATTATGCCAATGGACTTGTGTGCCAG
TGGAGACCACCAAAGAAGGACGTGAGCTGTGTTGGCTTTG
CCATCTGTGTGTATGTGTGCAGTAGGGGTGGGGAGTCCTT
GAAGTGAAAAGATTGGAGCCACCCAAAGCCTGGGTCAAAA
AAGAACTGGAGTAAATTGTTAAAGCCTGCAATTATGAATT
CAGCCCTGTGGATATAGCCCATCTCCATGATTTAAGCCAC
ACAAGTGATCCCTTTGGCTAAACTGGTTTCACTTATGTAG
ATGGGCTGTATTTGCGTCATTCTCCAGTCTGTTGGTAATA
ATCTGTTTCGGAGGCCATTTGAGAATATGTTTGCACATTA
GTTAAAATGGTTGGAGGACAAAAGGTCTGGAAACAGAGCA
AACTAAAGCTTGGAATGGGTATATCAAAGCAAAAGCTAAA
TAAGTCTCTTTCAAGTGCTGAGTGGATTGTTGGGCTAGTG
TGTTTCATGTGTTAAAGATTGAATTATTACTGACGAAACA
GATTCACTCTCCTAAGGAAACTTATTGCTTACTGCTATTG
AAGTGTGGAAATGCAAAGGGGAGAATGGGGCTGTTATCTC
CCAGGTGACAATGCTGGTGCCCTGGAGCCTGAAGGTGGCC
AAGAGCTTTTTTCTATCCCTGGCTCTGTAACCTCAGACAG
CAGCACAACCAGCTAGTGCCAGTGATGCAGCTGACACTTG
CCAAGAGCTCACATTCATGGGAGATACTCACCTTCTAGCA
GAACAGGAACAAAATGTGCCAATGAAAAGATGATAGCATG
ACAAATTTTCCTTTATCTTGTGATTTCAACTTTCCAAAAC
ACTCACACGGATCACCTTTATCCTAACTCTGTGTGGCAGT
GAAGAAACTGCACTGAACTGGGAGGACGGCAAGTTGTTAC
CCAAGAGGGACTTTGTCACCCAGTTGTGCAACCTTGTGAA
AGTAACTTCATCTCCCTCAACTTCCTTTGCCTCACCTGTG
TGATGAGCCCATCCCAGCTCTAACCTTCTGTGGCTTGAGA
GCAGGTATTATCCTGGTTTTGCAGATGAAAGGGACAGTTT
GTCCTTTTGCCTGATGGCAGTTGTTTTGAGGTAGTGAAAC
CGGACTCTAGTCTCCTGACTCCTGGGCTTGTGCTTTCTCC
TGCAAGTCATGCTGTCTCATCAGAGAATCTGGAAGCCGAG
GGAATCAAGCTATGCATTTCAGTCCCTGGGGCCCTTTCTC
TGAATCATTCCCTGGCATGGCCCCTGCTGTTCCCCTCATT
TTCGTGGACCTTTCTCACAGCTGAGGGGTGAGAGGTTTGG
GTGGTCAGCCTGTGTGACCCTAACATGAGGTCACTGGTGC
AAGTGTGTGGGGATGGATGGTGAGGGTGGAGGTCAGCAGT
GACCCCAAGGTCTCATTGCCTATCCTGGGTGAATGGCCTC
ACCTCTAGGTTCTTCTACGCTCACTACTCCCTGCTCTTCC
AGGCTTTCCTTATCGCTGATGCTGAAAGCAAGTTGGACCA
ACGTTCATTGCTTATCCTGTTAATTTATCCCTGTCAGTCC
GTACCTGTGGTTCTTTTCAGGTAGATGGCTAACATTTCAG
TTTTCACACAGGTGACTCCTCTTGCTGTCCAGCTGGAAGC
AGGTGGGAAACTGTCAGGTGAAAGTCATGAGATGAACAGG
GCTTTTCTTCCCCTTTGATTTCTTTTTTTTTTTTTTTTTT
TTTTTTTTTATTGAGACGGAGTCTTGCTCTGTCGCCCAGG
CTGGAGTGCAGCGGCCGGATCTCAGCTCACTGCAAGCTCC
GCCTCCCAGGTTTACGCCATTCTCCTGCCTCAGCCTCCCG
AGTAGCTGGGACTACAGGCGCCCACCACCTCGCCCGGCTA
GTTTTTGTATTTTTAGTAGAGACGGGGTTTCACCGTGTTA
GCCAGGATGGTCTCGATCTCCTGACCTCGTGATCCGCCCG
TCTCGGCCTCCCAAAGTGCTGGGATTACAGGCTTGAGCCA
CCGCGCCCGGCCCCCCTTTGATTTCTAACGATACTGTATA
GGCAGTCCTTGTGGCTCATAATAGCAATTTGGTTTTTTTA
AATTAGTAGACTTTATGTTTTAGAGCTGTTTCAGTTTAAA
GAAAAATGCAGTGGGGTGTACAGAGACCACCCTCCCCTTC
CCTTCTCGCCCACAGTTTCCTATTAACGTTAGCTATGTTC
ATATAGCATATAGCCTATAGTTAACACGAGAGTTCCTTCT
TTGGATTATATATTCTATGGGTTTGGACAAGTGTGTAATG
ATGCATATCAACCATTACAGTTTCATATAGAGAAGTTTCA
GTGCCTTAAACATCCCGTGTTCCACATATTCATCTCCCTA
CCCCAATTCCCAGCAACCACTGATCTCTTTATAGTTTTGC
ATTTTCAGAATGTCGTAACATAGGAATCACACAGCATGTA
GTCTCTCAGATTGGTTTCTTTCACTTAGCAACATGCATAT
CGGGTTCATCCATTTCTTTTGTGATAACTTTTAAAATTGC
AGAATAATATCCTATTGTATGGATGTACCACGATTTATTT
AGCAATAGAAATTAAAAATCATCACTCTATAGCAATGGCG
ATTTCAATTCTGATCAGCACAAGTCTTGTTCTGGGATTTC
CTTCTGCTGTGGGTTTGATTGGAGGGTGGAGAGGAGGTGA
GACCCCAGGATGCAGGCTGGCCAGTCTTAGCAGCCTGTGG
TAGCACCTGGGTGAAAGCAACATTTCTTACAAGCCATTAT
GTCCGATAGTAAAATGGACAGAAAAACTAAGTCGTACCAT
AGTGTCCTCATATTTCATTCTTTTTTCCTTGGCATTTCTG
TCTTTTATGTTTGTGCTGAGTATTTCTTCTAACCAATTAT
TTTGGAAAAAAGAGGACAAAATCAGACACACAGTAGTTTT
CACTCCTGTGTCTTTTTAGCGGCAGGAAGTGCTGCGGATG
AGTGCATTTCTCTTTTGATGAGTGTGACTTGCCAGCAGTG
ACCAGGGGCTGAGTCTGTTTTCAGTGATGTTCCTGATGCT
GCCGCTGCCCCCATGCTGGAAACATTGTCTAGAACTTTTC
CTTTGATTTATGTTCTCAGTCTTCCTCCTGACTTGCGCTC
GCAGTGGGTGAAGGATTGTGGAGCAGACGAGCCTCTTGTT
AAAGCAGAGGCTTCACATGGAAGACTGGGCTGTAGGTGCT
GTCCCTGCACGGGCACCCGAGTCATGATCCTACCTGGGGT
GTGTATGTGTGGGAGCTGGGGAATGGCTAGAGGAGCATTT
CTAACAGTAGGAAGTCGGTCCCACATGGCTTCCAGGAAGC
AGTGATCGACTGTGAAACTGTGATTCTAGAGTTAAAAAAA
ATGTAAAACCTAAAAACAAATGACTCTGAGGCAATGCAAG
AGTTCAACCATTGTAGAAGATTCCTCATGGCAATTCTTCA
AGAATCTAGAACCAGAAATACCATTTGACCCAGCAGTCCC
ATTACTGGGTATATACCCAAAGGATTATACATCATTCTAC
TATAAAGACACATGCACACGTATGTTTATTGCAGCACTGT
TCACAATAGTAAAGACTTGGAACCAACCCAAATGCCCATC
AATGATAGACTGGATAAAGAAAATGTGGCACATATATACC
ATGTTGAACAATGAGAACACAGGGAGGGGACCATCACACA
CCAGGGCCTGTTGGGGGTTGTGGGGGTAGGGGAGGGATAG
CATTAGGAGAAATACCTAATGTAGATGATGGGTTGATGGG
TGCAGCAAACCACTATGGTACGTGTATACCTGTGTAACCT
GCATGTTCTGAATGTGTATCCCAGAACTTAAAGTATGATT
TAAAAAAAGAGTTCAGCACTGGGGAGCAGAATAAACTCAG
CTGCTATGTCTGACTCCCCTCTGTTGACTCGCCATTCTTC
TCTCCCAGGATCCTCTCTGGCCAACCCAAGTTCAGCTTCT
CTTTTAGTTCCCCACCAACTTTTCTTGGCTCCTTTTTCAG
GTTGGTCCTTCTTCAAAGAAATGTAATTGACTTAGATGAC
AGGGGATAGGGATACAACTCCCCAAGGAGCCCCTGGTTTA
GTAGGGGCTACAGATAATAGACTCGGCAGAGAATGTGAGA
GGCGTTCTAGGGGTCAGTTCAAGGTGTTGCAGCCTACAAC
AGGGAGCACTTAGCCTAGTGAGAGAATCCAGGGAGGCTTC
CTGGTGGAGATGAGTAAGTTTAGCCTTGTGAGGAGGAAGT
AGGGCGTTTCTGGGAGAGGAAAGAACGTGTGCAAAGGGCT
CTGCTATAAGGAATGAGCAAGACATTCGTTGTGCCCAAAT
CACAGTTAGCACTGGGGGAGGGAAGAAGGCCGAGTCCAGT
GATAAAGAATCCTAGAGTCTTGCCAAGGAGTTTACAGTTT
ATCATGTGGGCGCAAAGAAACCATCATGGGCGTCCATTAG
GGTGGGATCTCATCTGATTTTTGTTTTTGAAGGTGTACCT
AGGAAGCAGTGGTGGGAATGAGTTAGGGAAATAACATGTC
CCTGCTTTCCCTCCTCCCATATCTTCAAGCTACTGTAATT
AGGTTGTCACCTCAACTGATGTACTGAACTCCATTCCCCC
AACTCCTGTTCCTCTGCCCCTCAGTCCTAATGCCTGGCCA
AACCCCCACCCAACTTGAGCTCTATTTTCTGCCTCCTCTA
GGCTATGTCCTAGTCCCCGAATGTGACCGGAGAATGTGAG
TGGAGAACTCCATCACTGTGCAGATTGACTTCAGCTCACC
TGGAATTCCCCCTGAATTTCCCCAGGCTATGTTCTCCAAC
AAGGCAAACCTTCATAGCTTCTCCTCTCTCCTCAGGCTGA
CAATACCCAGCTCGCACTCTTCCCTGATCCTCTTGCTTCT
TATTCACTGACAAAAGAGGAGCGATAAAAAGAGAATTTGG
CCTGGCGCAGTGGCTCACGCCTGTAATCCCAGCACTTTGG
GAGGCTGAGGAGGGCAGATCACCTGAGGTCAGGCGTTTGA
GACCAGCATGGCCAACATAGTGAAACTCACTCTCTACTAA
AAATACAAAAATTGACTGGGCATGGTGGCAGGCACCTCTA
GTCCCAGCTACTCAGGAGGCTGAGGCAGGAGAATCGCTTG
AACCCGGGAGGTGGAGGTTGCAGAGAGCCGAGATTGCGCC
ACTGCACTCCAGTCTGGGTGACAGAGCGAGACTCCATCTC
AAAAAAAAAAAAAAAAAAAAAAGAACTTACGTGTACTCCC
ATAGCTAAATCCACTTTGTGGCCTGCACCAACCCCACATA
CTCTGCTTCCTTCCTTCTAGTGGGTCGGTTTTTGTGCTGA
ATTCATTTCCTCTTGCCCACTCTTCAGTTGTTTCCTTTCT
CTTCTGTATGATCAAGGAATATATCCCTTCTTTGTAAAGC
TCTCTCCACATACCCCAGCTGCTGCCCCATTTTCCTGCTT
CTTTTACTGAAAGACTCCTAGAAAGAGTTCTCTGTTCTTG
TTGTTTCTGCTTTTTGTCTTCTCTTTCTTGCACTTATTCT
GATCAGGTTTTCATCCTTGTCACTCTATTGAAACTGTAAC
TGTTCTTGTCAAAGGTGCCAGTGGTGTCCACATAGCCAAA
TCCAATGGTCAGATCTCAGTTCTCATCTTCTTCTACGTGT
TGGCAGTGTTAGACCTAGCAGCCTCTTGTCTCACACAATA
AAATCTGCAATGGTTGTGTATCAGGCACTCCATAGTCTGT
CCCTTGGCTGCCTTTTACTGTTTCAGGTGCCATGGCCTCT
TGCTGGTCTTGGAGTACTTGCTGTTCCCTCATTAGGGGCA
GACCCCTAGATGGCCTTTCCTCTCACTTCATCGAGGTGTT
TGCTCAACGTTACATGATTAGAGTGGCTTTCCCTGAGAAC
CGTACTACAAATTTCTATCCTTTTACGTTTTCATAGTACT
AATCATAATCTGATATAGGCTTTGTTATAGCTAATCCTTT
CAATAGAATTTTTTGAAACTTTAAAAAATTGAGGTAAAAA
ATACATAAAGTTAAGTGTGATAAAAATGCATAAAAGTATA
TGGCTTAGTGAATTTTTACAAACATATACTTGCACATAAC
CACTACTTAGATCAAAACATCGGATTTTTCCAGCACCCTA
GAAGGTTCTCATCCGTTTTATCCTAGACTGCCCTCCACTG
AAGTAACCATTATTCTGATTTCTATTGCCATAGATTAGTT
TTACCTGTTCTTGAAGTACAGGTAAGTGGAATGATTCAGT
GTGTAATCTTTTGTACCTGGCTTCTGTCAGCACAATGGCT
GTGAGCATCAGCCATATTGAGTGTGTCAGTAGCTTGCTCA
CTTTTACTGGGGTGTAGTATTAATTGTTTCAGTTGTATAA
TGCTACATAAGAAACCACCCTAAAACTTAGTGGTTTAATA
AAATAAATATATTGTTGCATAACTATTCTGTTGAAATTTG
GGCTTGGCTCAGCTGGGCAGTTCTTCTCTTGACAAATATA
GGTACCTCATAATTGGAATTCTACAATATTTGTCCTTTTG
TAACTGGCTTATTTCACTTAGCATAATGTCATCAAGGTTT
ATTCATGTTGTGTCAGAATTTGCTTCCTTTTTAAGGATGA
ATAATATTTCATTGTGTCTATATACCACATTTTGTTTATC
CATTCACCCATCAGTGGATATGAGTTGCTTCTACTTTTGG
TGATTATGAATAACGTTGCTATGAACACTGGGGTACAAAT
ATCTCTGTTCAAGTCTCTGCTTTTAATTCTTTTAGGTTAT
ATCTAGAAGTGGAATTGCTGAGTCATGGTAATTCTATTTT
TAGTTTTTTGAGGAACTACTATACTGTTTTGCATAGCAGC
TGCACCATTTTACATTCCCACCAACAGTGCTCAAGGGTTC
CCTTTTTTCCACATCCTTGCTAACACTTGTTATTTTCTGT
ATATAGCCATCTTAATGGATGAGAGTAGCCATCTAATACG
TGTAAGGTGGCATTTAGTTTCTTTATAAACAATAGATTCT
GAGAACTTTGAGATCTTTTTTTTTAGTTTTTCTTCTTCCT
CATGCATCTAAATGTAGGCAGTGGCACATACTCAGAGGTA
GGAAAATGACACCGGAAGTTATAGAAGCTGCTGGAAGAGA
AAGTTGCAGCAAAGGAGGAATGATCTGCTGAGGGGCCCTG
CAGGACTCATGCATGCTGAGGAAACTTCTGAGCACAACTG
GGTTAGGAGAATTGTGGGAGGCTTCCAGAAAAAAGCAAAA
ACACCTGTTTAGGAAGGTGTTGAAAGAGGGGTGGCACTTT
GCTGAGTGGGAAAGGGAGGACCACATGAGGGCAGGAAAGG
TTAGGCACAGGCATTGCATATGGGGCTGGGGGAGGAAGGG
ATTTTCTTTGGTTTAATCTTTATTTGTGAAGGAAGACAAA
TGCTATTGAAAAATAGCTTGGCCATTTGCTTGTTGTTCAT
GAAGCTCTTAACCCAGTTAAACTCTAGTGAAAGGGGGAAT
AGGAGCTCTGTGATCTGGCTCTGATCGAAGAGAACAATGA
TTGGGAGTCTGTGTCAGAGCCATGCAGACATCTTATGATT
TCTTTTTATGTTACCATGCAATGTTTAGCTCTGGAGTCTA
TAAATGTTAACTTATAAGAAAGAGTGCTTCAGACTTGATG
AGAGAAATATCGTGCCTCAGGGATGTGCTTCCAAGTGGAG
ACAGACTTAGTGTTAGCCTCTGGATAATCTTTACAAAAAA
ATTTTTTTAATTCCAGTTTTTCATTTCAGTTTTTCATGTT
ACTTGTAAAAAAATTTAAAAATATAGATGTAGAAATAAAG
AAATAAGGATTGCCCATGATTTTATCTTGTTAACATTTTG
GCATATATTGTCTGCCTTTTTTTTCTTCATATATAAAGCA
TATATATGTTTGTATATTTTATTAAAATGGAATTACACTG
TATGTAGTGAGTTTTCTATTTTATTATCTCAACAATAGAT
TTTCCCTTTTTATGACATTAAAAATTCTTTTATAGCAGGA
ACTTAAATGATTATACAGTAGTTCATCGTATGGATATATC
AAGATTTGGCATTTAGGTTACTTCCTTTTTTTAACTTTTT
TATCATAATAATGAAACATTATGTCTTTGTAAATAAATTT
GTGTCACATTTCTGATTGTTTCTTTTAAAGTGTTTAAAAC
AGAAATATGCTTTTCAATGAATTCTAACAAAGCAAGCATT
TATGTAGCCATCATCCAGGTCAAGAAATAGAATGTAACCA
ACTCCCCAGACATCCCTCATTGCTCCTAATCACTTCTCCC
TTCCTCCTCCCCCGGAGCAACCTGATTTCTAATACTAGTG
TTTTTATTTTGCTGATTTCTGATCTTCATATAAATTAAAT
GGGACAATGATGCATTCTTTTATGTTATCTCATTTTGTTC
AGTACAGCTTTCGAGAGATTCAGGAATGCTTTTGAGTCCA
TCAGTAGTTAGTTCATTGTTATTGTTTGTAATCTCTTGTA
TGAATATACTTCAATTTGTTAATCCAATCTACTGTTGATG
TTCATTTAGGTTGTTTTTAAAATGAATATTCATACTCTTA
GTACCCTGATTTCTGTTAGACAGAGTGGAATTGCTGGGCT
ATACGTGTATGTGTATTGTTTAGTAAATACTGCCAAACAG
CTGTCCAAAGTGGTTGCATTGAGTGCTTTGCACAAAGTGG
TTGCAATACATGAGAATTTCCACTGCTTTACTTCCTTGCC
AACACTGATGTTTCCAGTTTGCTTAATTCTACCTAATCCA
ATGAGCTTTTAGTTGTTTCTCATTCTAGTTTTGATATATA
TATATATATATATATATATATATATATTTTTTTTTTTTTT
TTTTTTGAGACAGAGTCTCGCTCTGTCGCCCAGGCTGGAG
TGCAGTGGCCGGATCTCAGCTCACTGCAAGCTCCACCTCC
CGGGTTCCCGCTATTCTCCTGCCTCAGCCTCCCATGTAGC
TGGGACTACAGGCATGCGTCCTTGCAGCCCGGCTAGTTTT
GTATTTTTTTTTTTTAGTAGAGACGGGTTTCACCGTGTTA
GCCAGGATGGTCTCGATCTCCTGACCTCGTGATCCGCCCG
TCTCGGCCTCCCAAAGTGCTGGGATTACAGGCTTGAGCCA
CCGTGCCCGGCCTTGATATATATTTTTTGAATGACTAAAG
AGGTTTAGCATCGTTTCATAAATTTTTGCTGGGAGTTAGC
ATCTTTGGTTATTCTCTTTTATGAAGTGCTTATGCGGTCT
CCTTTTCTACACATAATACATTTTTTATTAAAAAATTGAT
TTGTAGAAGTTCTTTATATAGCCCGGATATGAACCCTTTA
TGGGTTATATGTGCTGTAAATATTTTTTCCCTACTGTGTG
TTTTTCCTATTTTCTCTTTTTAGGGTACATTTTGATGAGC
AAATGTTATTAATTTAGAACAATCTATCAATTTTTCATTT
ATGTGCTTTTATGTCTTGTTTAAATTTCATACTCTGAAGT
TCAAGATACTTTCCCATATCATTTTCCACTAGTTTTATTG
TTTTCCGTTCACATTTAGGTCTGAAATCCACTTAGACTGA
TTATTGTGTGTGATATGAAATAGAGATCAAGTTTTATTTT
TTCCTCAGATGGATATTCAGTTGACCTAGTATCATTTATT
TGAAAATGCCATCCTTTCTTCACTTGTCTTCAATCCAGTC
TTTCACTTAATTAGTGTCTTTATAGGCCTGGATCTTTTTC
TGGACTCAAATCTCTTTCACTGATTTGTTTGTATATAACT
TCATCAGTATCACATTGCGTTAATCAATGCAGTTTTGTAA
TGAATTTTAACATTTTTATTTCTCCCTTAAATATTTGGAA
GAATTCACCAAGTGAGGCAATCTGGGCTTAGAATTTTCCA
TTTTGGATTTAATTATTTAAATAATCAAAGACCCATTCAA
ATTGTCTGTTACTTCTGGAGTCAGTTTTTGTAAGCTGAAT
TTTTCTAGGAATATTTCTATTGTACTTAAAGTTTCAGAGT
TATTGGTATACAATTGTTCATAAATAATGTCCCTTTATCT
TTTAAGGTCTGTAAGATATGTAGTGATGCTGTTTTCCTTT
TTTCATTCCTCATTTTGATTATATTTGCTCATCTTCATTA
TCTCTTATTCACTCTCTCTTCCCCCTCTACAATCAGTATT
GCCAATTTACTAACTTTATTATTAAATGTTTCCAAAGAAA
CAACTTTTATTTTAGAATTTTGGAATTTTTTATCTTTCTG
CTAATTTGAACCTTAACATTGTGAAGTGTGTCTGTCTAGT
AATAATTTTTCTTTAAAGTCTACTTTGTGTGATATTAATA
GAGCAATACCAGTTTTGATTTGTTTTTAGTGTTTATGTGG
TATATTTTTCTATCCCTTAACATAAACCTTGCTATATTCT
TGTATTTTAGATATAGCTCTTCTAAGAAGCCTATTTTTTA
AACCCGCTCTGACACACCTGCCTTTAATTTGAAGGAGTTA
ATTCATCGCCTTTATTACATTTGATGTGATATCTTAGTTT
CCATCTTCTATCTTGCTATTTGCTCTTAGTTGTCTCACCT
TTTCTCTTTCTCCCCTCTGCTCTTTTATCTTCTTTTGGGA
TTGATTATTTGGTATTATTCACCTGTCTATTAACTTTCTA
TATTATTTTACTACACTTTGGGTGGGCACTCTGAAAAATA
CAGTTCTATTGTAAATTAGTACTTGTACCTCTTCCTAGAT
ACTGCAAGGATTTTAGACTGCTTTAAACTCTTTTACCTTC
TTTACTTATATGTTATTATTGTCAAGTATATACATACTAT
ATGTATCTTCATTGTTGTCTTATGCATCGATACTTATATC
TATTTCCCCTTTCATTGTTCCTCATCCCTTCAGTCATATT
CTACCTTCCATCTGGTATATTTTTCTTTCTGCCTGAAGAA
CACCCTTTAGCGTCTGTTTAGTCTGCTGGTGACCAATTGT
CATATTTTGTTTGTCTGAAAATACCTCTATTTTGTTTCAA
TTCTTGAAAGATATTTGCACTGGTGTGATTGGATTCATGA
TTGCTAATTGTTTTCTTTTGGTAATTTGGATATATTTTTC
CATAATTCATCAGACTTTTATTATTTCTTTTGAGAATTTA
GCTCTTGGTTTAATTGTCCCTCGTAATTCTTTTTTTCCTC
TGGTGCTTTTAAGATTTATTGTCTTTCTTCCTTTCTCCTC
CTCTTCTTCCTTCTCTTTCATCTCTTCTAGTATTTTTATT
ATGCTGTACCTAGATATGGCCACCATTTGTCAGACCTTGT
AGATAATAGATAAATAATGCGTTGGGAAAGATATTATGAA
ACAACAAGGGATAGTGCAGACCTGGGAGCTAGTAACAGCA
GAAGCCTGGATCAGGGTTAGAGTTAGGGGCTTTATCACCC
CGAATGTGAAAGGGAAGGGGAGCTTTCACTAATAGCTAGA
AGCAGAGAGATAGTGTGAAGAAAGTTACTTCACAGGAATT
TTTATATTGGTCAAGGGATGCAGGCATCCTATGGTGACTT
TTTGGAGGCAGCTGGGGAAATAAATACCCTAATCTCATTG
CCCTTTCTTCTCCTTCCAAATTTCTTTTAGTTCTCCTCAT
TGGTGATCTGAGATACCAAGCAAAGAGTAGATTTAGAGGA
GCATATGGTGTTTATAGGAATCCTTACATCTGTGGTTCAG
GTGTCAGCAAACCTTTTCTGTAAAGGGGCAGATAATTCGT
TTAGGCTGTTTGTGTCACATGTGGTCTCTCCTCCTTTCCT
CTCCTGTTCTTCTTTCATGACCCTTTAATGATGTAAAAAA
AAAAAAAAAATTCTTAGCTCACAAGTCATACCGAAACAGG
CCACTGGCCAAATTTGGCTGACCCCTGGTGTAGTGGGAGG
TTTCATTTTTTTGCTGGGATCAGTTTTGGAGAATTCTCTG
CTACTATCTCTTTATAACTTTATCTCCTTATAACTTGACT
TTCTCTTTGCTCTGGAATTCCAAGGACACACAGGTTGACT
CTTTGCACTCTATCCCCTGTGTCTGTCTTATAATCTCTTG
TATTTTTTAACCTTTTCTCTTCCCAAGCTTCATTCTGGAT
ATTTTTTTCTGACTCATCTCCCAGCTTCCTAATACTCTTC
AGCTTTGGCTAATTACTTCTAAACTCATCCAATGCATTCT
TAATTTTGGTTATTGTATTTTTCAGAGTTAGAATTGTCAA
ATGGCTTATTTTATAGTTTTAAGTTTTCAGCTAAAATTCC
CAATTTTTCCTTTTATCTTGTAAAGTATGTTAAGGATAAT
TATTTTAATGTCTACATTCAATAACTCCATAATTCTGAAG
TCTCCGTGGGTTTCATCCTATTGTATTCTATTGTTTCTCT
TAGTTTTCCCACAGATTGTTGTATCTCTTCATGTGCTAGT
TATTTTGGATTGTGTACTGGACATTCTACATGAAATTTTT
TTTTTTTTTTCTTTTTTTTTTTTTTGAGACGGAGTGTCGC
TCTGTCGCCCAGGCTGGAGTGCAGTGGCATGATTACGACT
CACTGCAGCCTCAACCTCCCACCCCAGGCTCAAGTGATCC
TCCTTCCTTGGCCTCCCAAAGTGCTGGGATTACATGCATG
AACTGCCATGCCTGGCCACATAATTCTTCACTGCCTTGCT
AGCTCACTGATGCATTCAAGCTGATTTTATAAAGTTGTTT
GTCCAGGGTTTATAGTTGTTCTCAATGGGATAGTTCATCT
GAATTTATCAGTCCGCTATTACTAGAAGACTCTGATTATT
TCTTTGAGAAAAATCATTAGAAGTAGAACAGCCCAGAGGC
GAGAATGTGCATTTCATGGCTTTTGATACATACTGTCTGC
TTGCCTGTCAATGGGTGTACAGGTTTACAGGGTCCATGCT
AGTTTTCTTGCCTCGCAGCACTGCAGGATAGTAATTAAAA
AAAATGTTTTGGGCCCTAGGATGGTGTAGATTTTTTAGAG
AGTATTTAAATTTGCTTCTTACGGGTAGCTAAGAACACTA
GCAACCAGGCTTTTCTGAATACAGTTTCTTTTTTTTTTTT
TTTTTTTTTTTTTTTTTTTTTTTTTTTTTTTTTTTTTTTT
TTTTTTTTGTTTGTTTTTGAGACAGCGTCTCACTCTATCC
CCCCAGCTGGAGTGCAGTGGCATGATTACGACTCACTGCA
GCCTCAACCTCCCACTCCCAGGCTCAAGTGATCCCCTTAC
CTCAGCCTCTCTAGTGGCTGGGACCACAGGTGTCCACTAC
CACGCCTGGCTATTTTTTTTCCGCCTAGAGATGGGGGTCT
CACTAGGTTGCCTAGGCTGGTTTTGAACTACTGGGTTCAA
GTGATCCTCCTTCCTTGGCCTCCCAAAGTGCTGGGATTAC
ATGCATGAACTGCCATGCCTGGCCACATAATTCTTCACTG
CCTTGCTAGCTCACTGATGCATTCAAGCTGATTTTATAAA
GTTGTTTGTCCAGGGTTTATAGTTGTTCTCAATAGGATAG
TTCATCTGAATTTATCAGTCCGCTATTACCAGAAGACTCT
GATTATTTCTTTGAGAAAAATCATTAGAAGTAGAATTATT
GGGAAAGCGGGAATGTACATTTTAATGGCTTTTGATACAT
ACTGTCTGCTTGCCTGTCAATAAGATTGTACAGGTTTACA
GAGGTCCATGCTAGTTTTCTTGTACCTCACCAGCACAGGA
TAGTAATTAAAAAAATGGCCAGTTAGATAGGTCAAAATTA
GAATCTCATTGAGTTTTTATTAGGGCTATCATTTAGACTG
CCTGAATTTGAGTCCTCTTACTAGCTATATGCCCTTAAGC
AATTATATTTAACTTCTCTGTGCTCAGTTGCTCATCTGAA
ATATTGGAATAATGATTATACTCACCTCATGGGATTTAAG
TGAGGATGAAATGAGTTAATATAGGTGAAATGAGGAGAAC
AGTATCTGGTGTATCAGCATCTTTCAGTAAATGTTATTTT
TATTATTAATATTTATCTCTTCTTCACTGGTGGTCAGAGT
ACAATGTTATTGAGGGCTTTGCTCATGCAGTTCTTTCCGT
ATCTGAAGAAGCCTTAGCTATCTCTCAAAAATCTTAATCA
TCCATTATGGTTTAAGCTTAGGGGTTCCTTTACTCGAGAT
ACATTTTCTGATTCCTCTGAGTCAGGTATAATATATTTTT
CTATTCAGCCCCCACAGCATATTACTTACACTTGGATTAT
AGATACATTCTGTCTTTTACTACAGATCCACGGTCCATTA
TATACAATCCCCAAATCCCAAAAACTGAGAAAAATGAGTA
TAACCTATTTAGTGTCAAAGTCTCTACTGGCCTGAATGTA
CTTGAAGAAACCCGACCTGAGTTGATGTTTACTACTTAGG
GTCTTGACATAGCTCACTTAGTCTGAATATTCATACATTT
CTCTGCAAAAATATTCCTATGCTTGAGGACAGGTGCTGCC
CAATTCTGTTTAGGGGTATTTGGTCATATATGATAAATGG
ACCTTATTAGTTATCTGAATTCGCAGCCTATCTGGGCCTA
AGGCATTTGGGTAAGATGTTTTGGGTCTGCTTAAATATTA
AGAGTTGTGTGTGTACTGTAAGTTTAGGAAGCACATCTTA
ATCCTTATGCTTTCCAGGCCTGGAAATAGGGGTTTATTTT
TTCTCACAGCATTAGAATCCATTGGCAGATAATTGCTGTA
TTAATTCAGTGGCTTAAGTTTATCTGGGCTGAGATTTCTG
TGATTCTCTTGCTCTTTCATGCAGTCACAGAATGGCTGCT
CCAGTTCTAGTCATCAAGTTTATGTTCCAAGTGGAAAAAA
GGAAGAATGACAAAAGGCAGAAGAACATAAGCCTCCTGAA
TCTGTTCCTCTTTTAAAGATTTTTTGGAAGCCTGTCTAGT
GACTTCTACTTATATATCAGTGGTCAGAATTGTGTGATGT
TGTCACCTCTCTGTGTAAGAGAATGGAAGGAATATAGTCC
TTAGCTTGGTAGATGGCGCCCCACCAAAATAGAGATTCTC
TAGCAAGAAGGAATGGAAAATGGATGTAGGGTAGACAATT
CGATATCTTGGCTGATGTTTTTTGAGAACTTAAGTGTTTA
ATGAGTGTTAAATATTTTATACATCTCATCTCCTGAACTC
CTCATAAGAATCCTACGAATGGCCGGATGCAGTGGCTCAC
GCCTGTAATCCCAGCACTTTGGGAGTCCAAGGTGGGCGGA
TCATGAGGTCAGGAGATCAAGACCATCCTGGCTAACATGG
TGAAACCCTGTCTCTACTGAAAATACAAAAAATTAGCCGG
ACATGGTGGTGGGTGCCTGTAGTCCCAGCTACTCGGGAGG
CTGAGGCAGGAGAATGTCATGAACCTGGGAGGTGGAGGTT
GCAGTGAGCCGAGATGGCACCACTGCACTCCAGTCTGGGT
GACAGAGCAAGATTGTCTCAAAAAAAAAAAAAAAAAAAAA
AAAAAAAAAAAAAAGGAATCTTACGAATCTGGCATATCAT
CATTCCATTTTTATACATGAGGAAAGAGAGGTTCAGAGAG
GTTTCCATCTGCCCAAGGTTACACTAATAGTCATCTTGGA
GTGGGATTTGAATATAGGCTTGTTTGATTCTAGCATATAC
TTTCAACTAGTGTGCTTCACGTCTACTGGGGTATAACACT
GAAAGGTTAGGTAGAAGCCAGATTTTGAAGGGCATTGACT
GCAAAAAGGAGTTTAGACTAACCCCTGGCCTACATAATTA
TTTTCTAAATGATTACAATTATGTTTCTGTGCTAACCAGA
TCCACTGCCTTCATGCTATAAAGTTCTTCCCCTTTTTGTT
GAACCTGGTGCTTTTCTCTAGCAAGAACTTGGAAGGGGAC
CCATCCTTTAAGACCCTGCAGAGACTACCATCTCCTTGAA
GACTCTCTTAGACTGACTTGGTCACTTTCTTTTTTTACAT
TCCTACACCATTCTGTACAGAAACCAAAATATTATGACTC
AACTCAATTTTACTAGTGAGAAGGGATTGTGTCTTGTTCC
TTTGCAAGTTGTGGCATTTGGCACAGTTTCTGGCACACAA
TAGGCATTCAGATATTGATGGAATGAGGAAAACAATGAAT
GGGTGAATCAAGATCACATGAGATAGTAAGAAAAAACAAG
TCTGCAGAAAGTATCTTTTTTTTATTTTAATTATAATGCT
GAATAATTAGTGGAATCATCATTTGAGTATGATCAATACC
AACTGTTCATGAATGGAAGTCTAGTAGTTTATAGGAGAAT
GTCAGAATGTCAGCAATTCCGTGTTTTGAGTTAACATTAT
GCTTTAATTTTTTATTATATTTTAAACTTTAGATATTTTC
TTTATGAATACTAAGATAATGAATATTTAATAATGCTTCA
TCCTGTTTAGTTTCTTCTTTTCTTTGAACCTCATAAACCC
CTATAAGCACAGATTTCTTTTTTATATTACCTTCTGACTA
CTGATGAAGTCAGAGACACAGAGAGGTTGGTGACTTTTTC
AAGAAGCACACAGCTAGTGACAGAACAAATCTTGTTCTCA
CTTGAGATCCCAGAATTACTTAATATTTGGGTGATGTCTT
GTTTAGCCTTAGGTTCACTACAATTAGGGGTCAAATTTAG
CTTAGATAATTCTGGTTTCTTTGGAACTATCCAGCTCATA
GCCAACAACACGTCACAGCCACAGTATATAGAAAAGAGAG
CACAAAGAATGTGGAATATATTAAAGGATTTTGAGTATTA
AAACTTTTCATGGGAATGAGTGTTAAATTTATTTTTCCAA
GCACAGGAAATTTATGTTGATTAGACATAAGGTTTGCGAA
TTAGCTGAAGTGTATCTCAGGGTGTTGGTTAGGAGGGAAG
AGAGTATTGACAATCAATGACGGAGGCTTTTGTAAGAACT
AGAGGCTTTAAGGCTTCCTTTAGGAAGCAGTAGTTTATCT
TTGTGTACTGTTACCTTTTTAATATTTTGAAAGTTTTTGA
AGGTAAAGATGTGTAATCAGTGCTTAGTAATTGACTACAT
GAATGTTACCATACACATATTGGAAATTAAAGTGCATGAG
AATCATTCCTTTTCGGTAGAATGAGAAACTCCTTTGTGGG
TGATATGAGATGGTCAGGAAAAGTCCCTTGGAAACATCAT
CTCTCCCACCAGGCTGATTAAAATTTAAAGACGTATTACT
TGTTATACGTTTACATATTAATCAAAGTAACTTGAAATAG
CGTCCATATTTCTAATTATAATTGTGAGAGTAGCAGTGGG
GGGCTGATGTAAGCAGGGAGGGAGGGCTGGGTAAACTTCA
GTGAGTGAGAAAGGAGTGTGTGCTCCACTGTTAGATCACA
ACGATGTGAGTGAGGGCCTACAGGGAGACTTCTGAGAGCA
TGACCTGCCTCAGAGACATGGATGGAGGTGCTGGAGACAG
CTTGTCCTCTCCCCACTGGTGCAAAGACAGACCCATGAAA
GTAGTGCAAATGGTGAGTGTAGGTTTAAGCATGTTGTAAA
CAAGTTGGTAGATCCATTTAGAGCTATTTAGAAAAGGTAG
GAGAAGTCTCATTAAGGGAAAGCATAAAGAAAAAATAGAA
AATAAAACATGCTAAGCAATAGAGGAGATTTCTTTTTTAA
GTTACATTTTATAATCATTTTTTGAAATGGATGTATAAAA
ATGAAAAGATTCCATTTGAATAGAAAAAGCAACAAATAGC
ATGGTAACACTTAGAGGAAAGAACAAGACCTTACAAATAA
TGCCATTTAAAATGTTTTATAGAACCCCTTATTTATGTCT
CAATTCAAAAAAAAAGTATTAAAAAAGCAGCCACTAGAAC
CGATGAAATAAAAAAATATGAATGTGTTTTGTGTCTTTGG
GAAAAGATACGACAAAAACATGCTGCCTTACCTCTGTATT
TATTCAGCAGTGATTGATTAAATACCACCAGAAATGAGCG
CTCTGTTCAGTGCCTTGGAACTTTTAGAGGAAATATAATT
TCTTCAGGTTGAGGATTTTGAGCTAGGTCTGCGAGAAAGA
TATAGCTGGAGATTGGCAGATAGAATCGTTGGGTGGTCAA
ACAATTGTATCTCACTGTTGTGTAGAAGGGCATGACAAAA
TAACAATCACCTGTTTGATTCGGTCTCTTATTAGATGCAT
GCCCTTGGGCACATTGGTTATCCTCTGAATCGCGGTGTTC
TCATCTTTAATAAGAGCAGTGTCTCCTTGCAAGGTGTTGT
AGGGATTAAATTAGATACGTATGCAGACGAATGCAGTGCC
CACATTGTTAGCATTTAGTGACTAGTGTTGTCAGCCCAGG
AAAGTATCCAAAAGAACAATTACTAACCTCACAAAGGTAC
TTGATCCTGGGAAGTATTGCCTTTGGGAAGCTGCTCTTTA
TTCCTGAGGATATGAGCTTAAGCCTCTTGATGATCATTCA
CTCTCTGCATGCCGGAGCCTTGGCTAAAAGGGGAGGCCCC
AATCTCAGGAGAGATTTTACAATAAAGCCAGCTCTCAAGG
GCAGACCAGACTGGCAGTGCTAAGGGCTAATTCTGCTTTC
TGGTTTTCATCCTTAAAAAAAATTAAATCTAGCCGGGCGA
GGTGGCGGGCGCCTGTAGTCCCAGCTACTCGGGAGGCTGA
GGCAGGAGAATGGCGTGAACCCGGGAGGCGGAGCTTGCAG
TGAGCTGAGATCCGGCCACTGCACTCCAGCCTGGGCGACA
GAGCGAGACTCCGTCTCAAAAAAAAAAAAAAAAATTAAAT
CTTATTTTATTTTTATTGACAAATAATTATATTTATGGGG
TACAATGTGATATTTTTGATCGTTGTGGGATGATGAAATC
AAACTAATTAATATATGTAACACCTTACCTATTTTTTTGT
GTGTGGCAAGAATAGAAAACTTCTTCTAGCAATTTTGAGA
TGTATAATACATTAACTATCATCACCATGTTGAGCAATAG
ATCACTAAAACTTATTCCTCCTGTCTAACTGAAACTTTGT
ACCCTTTGACCATCATCTCCCCAACTGCCCCTGCCTCTTC
AGCCTCTGTTAACCACCATTCTATTCAATACTTCTATGGG
TTTGACTTTTCGATTCCAAATGTAAGTGAGATCATGCAGT
ATTTGTCTTTCTGTGTCTGACTGACTTCTTTTAGCATAAC
GTCTTCCAGTTTTATGCATGGTTTGCAGAAGACAAGATTT
TCTTCTAAAAAAGAAACGCTGTGTAATTTTCCAGTGTGTG
TATATACTACATTTTCTTAATCCATTCATCCAACCATGGA
CACTTAGCTTGATTCCATATCTTGGCTATTGTGAATAGTA
ATGCCTGCAGTGAACATGAGCGTGCAGATATGTTTTTGAC
ATACTGATTTCATTTCCTTTAGATATATACCCAGAAGTGG
GATTCTGTGACATGGTAATTTTATTTTTGGTTTTTTTTGA
GGACTCTTTCTGCAATTGATTTTATATCATTTTATACAGT
AAGGAGCAAAGTAAGGGCCTTTAGAGAGGATTCCTTCTTG
CCTGTTTTCCCATAGTCTATGTTGGTAAAGCAAAACATAG
ATTGTCCATGTTATTGTGGGGTTCTAGGCAAACTCTGTAT
TATAATGCCTTAGCACTTAATATTTTTTCATAGCTCTTTT
CCATATGCAATTTCATTTTGATTCTTATAATCAAAATGGA
TGAAATACTGATCTTGGAACCAATATTGGTTATCATTTAT
TGAGGTTGTAATATGTGCTAGACATTCTGCTGATGTTTTA
TCAACATTATGATATTAAATCCTCACAATTGTGCAAGGTA
GTTATTCTTATTTCTGTTTTGCTGTTGAGTAAACCAAAGT
TTAGAAAGGTTGAGTAACTTACTCTCAACTTACAGAGCCC
CTCAGGGATGCATCTGGGTTTAGAAACCAGGCTCTGCTGC
CTTTCCATCTTACTGATGGGGAACCTGAGATCAAGACAGG
GTACCTTGCCCAGGGTCACACTTGGAATTTCAAAACAGTA
GCTTGTCCAGATTATTGTGAATCTTTTCTTGACCTGTGGG
CACCCTGCTAGCCACCAAATCCCCCTAGCATAACACTGGA
TAACATGAGTAAGTAACATGAGTAATGGCCAGCAGGCCCC
TCTGGGATGCTGCAATTTACATTTTTCTTCATTTGCTCCA
AGGATCCATGGATCTATCTCCTTCAACAGTTAGGACTCAC
AGCCCTTGGTGTTGGCAGCTTAGCCATTATGCCCTCTTCT
CATATTTACAATTGAATTCACCATCCTTGCTGTATCAATC
TCTGGAAAGAAGCTGTTGATAAAGGGCACTTTGGTAAGGC
TGTAACTCCAGCCTGATTTGAGATGCTGCTGTAATTAGTT
ATAGGTCGGCATGAGCTAAATTGAATGTAATCCATCATGC
TTATTGGATGTGGTGGGGGAGATATGTACCCTGAAGGGTC
AGCAAGAAAGACATATTAAGTATCAGATGAGCTGAGTATT
TGCCCAGGAAGGTGAATATACAGAGCAGTGCAGCATGTTC
ATAACACAATAGCTTTTCTGCAATCACACAGAAGAAATAG
TAGGGACTAGGGAAGAGAAAACACTTAGAAGCTTTTAAAA
TAAATTGGGTTAGTTACAAAGTGCCCCTTATAAAAATCAA
AATCAAACAGTAATTTAGGAGAGTGGAAAATGAAATAAGT
GACTCATCAGGTAATAATGAAATATTTTTCAGAAAGAATG
GAATTCTCTCTAGGCACAAGTATCTCAGTGCCTATAGATT
ATCCTGAGAACCCCAGTGGTTTTCACTGCATTTGGGAACT
TGGGCTGTTTTAAATCTCTTGAAGTGCTACACACAAGATA
CTCTAAATTATAACTGCTTGGCAGCTTTTTCTCATTTCTG
TCCTTGACAACAACAACAAAAACCCTTTATTAAGAGCCTG
ATGTTAAGAAGCACGAGGGCATATCCGGTGTATGGCTCCT
TAGACTCCCTATTTTAGAGGGTATGCCCTTGAAGACAGCA
CTGTTGTGGCTGGCTACATAGGTGTCAGAAGCAACTCAAT
ATCTGAGTATAGAAATTGATAGATTCTAACACTGGTTTGT
GTATATCCCAGCTGAGGAGCAAATCTCAGCTTGTGGCTAT
AACAAGAAAATTCACACACTGGCTTTGATATCTTTCTATT
CACAAAAGTAGCACTTTATGTCTTTTACCTTTTGTTTTTG
CTGCATAAACATATTGGAAGTTTGTTAAAAACAATTATCC
ACAACAGAAGTTAACATCTCTGAGTCTTGAACTTAGGAGA
GGGTGATCCTTGTGTGGAGCAGATGCATTGAAAAAGCACA
AAACTTGACCCATTGTACTTTCTTTAGCCACTGGTAGGCC
AGCCCATGATGACAGAGGTACTGACAGAGAATGTGAAGAT
GTTACTGTTTGATTCAACTCATATGTGGAAAAGCAACCTA
AAATGTGTGACAGTAGCACTATTTTTGCAAAAAGAAAAAA
AAATGTTCGCTAAGGAGCTACATTGAACATCTATTATTTT
CATCCTATTACAAGCATGTCAGTTTCCAAGCCATGATAGA
GACACACAAAACTAGTTGGTCAGCACCACCGTTTCAGTGA
ATGAAATTTGTTCGCTTTATTGAACATTGTCAAGTCTAAT
CTCAAGCAGGCAGCAAATCATAAAACATAGCTTCCATTTC
ATTTTGTTTTTCTTCTAGAGAGAATCTGGTTTTCTTTGTC
TTCACTCCACTACAGCATGAACACTGCTTCACTGCTGGGC
ATCACATATTAAACAGCAATATTTGTTTAGCGTGTTTATA
GGCCTTCTGTTCTCACATAATCCAATTCCAATTCTGGTTC
CCCAAGTTAGTCATCATAGTCATTTATTATGTCTTGGGGC
AACACTTTCAAATATGTTATTTCTAAGTATCCTGCTATCA
GGAGATAGATTAATCCTAGGCGATGGCTTACTGCAATAGA
CCTAGCTTGTGTTATTGTGGTTCATTTATTTTTGGTTTAT
CTGAATTTGTAAACAGTTCTCAGCATATCTTGCAATAATA
AAGCAATAATAAAGCTTTAAGTACTGTTTGCATCATTTTC
CTAGCTGTTACTTAATTTTATTCCCAATATTCCTGTGTGG
ATGTTGAAAATTTTGTGAAAAAAGACAAGAGTCAGGAGCA
ATTGACTTGTTCAAAGTCTTATTGCTGGTGGACTACAGAT
TAGATTTCATGACCCCCAGACCAGTTTTCTAGTTCTTGCC
TGACTGATTCCTGAGCCACTTTTTTGGGGGGTGGGAATTA
AGATTAACTTTGCTTTTGGTGTCCTCTTTCAAACCATATA
CCCACTTCCCCCTAACCTATGCATCAAACTTAACACATAT
GTGCCCACATACATGTGACCACACATACACATTCCCCTGG
CCCCTCTTTACCCTGCCTTGAAACCTTGAAAATTTTAGCT
CTTTACTCTGTTTCTAAACAGCCTCCACTTCTAGAACTAA
GAGTAAAATGAAGGCAATTGGAGCAAAGGTAACAATTCTG
GCATAGAAAAAAAGTCTCCACGAGTTTCCCGGGAAGTTTT
GCCTGAGTCGCTGGAATTCTGGCCCCATTTCTGTTTCATT
TGACAGTACAGATGGACTTTGGGCAATTTGAATATAATTA
TAGAGAAGGAGAACCTGGTTTCAGATTATGTCATTCCTTA
TTGAGATAGTATTTATAGAGATAGTATTTATAGCTAGCAA
ATGAAGACATTTTTATATTGAAAAAATTTTCTCTATATTA
ATGACCAGATTCATTTAGGACAGCTACATAGTTACTCCTA
CTCAATCATAAGAAAGCCAAATACTGGCCCTTCTTTTTTC
ATGCTGGTGATTTTCTTCATATAGCCATGGTGTGATAAGG
GGTGATTCATTTTTTTTTTTGTCATTGTTACTTCTAATGA
CTCCTTCATGGACTGAGGAGCCCCTGAAACTAGATGTAGT
TGCTGAAGCAATCATATCTCTAATGCTGAGTTTTCCTTTT
GACAATCAGTTCCCTGACAGTTCAGTCCAACATGGTCAAT
GCATAGGATAAGACATGAGTTAAATTCTGTGTCTTTTTCC
ATCTGACCTAAATATGCTGAAAGCACTGTCTGCCTGGGCC
AGGCGAGATCTTGAGTGGCTTTCTCTGAGTGACTTTAGTG
CATGTTATCCCCTTTCATGAAATGGTTTTGTTCTGGAAAG
TCAAAGGATTGCTTAGAGAGAGATATATAAAAGTTCCTAT
TATGGGATGTTTATGAAACCTTCTCTCCACATTCAAGATA
CCTAATGAAAGTTTTTAAAGCTCTCATAGTGGAAAATGCA
TAGGCTTTGGAGCTACAGGACCAAGGTAACATCTGTAACT
AAGCCTCAGTATCATATGTAAAATGTAGGTAGCAATATCT
GCTTCGTCATATGTATGTATATAAATGCGCACACACACAC
ACACACACACACACACACATTGCCTAATACATTGTGATGT
CCGTTTTCATAGCTTCTTATCTTGTTGCTTCTCAATATAT
ATCCAGTGCAACCCCAACTGGATGGACTCTCCCTATTAAT
CCTCATACCATTCTCATGACAATTCAAGTGCAACAGAGTC
TGTTTCAGCCTTGGATCACATCATAATGCAATGCAAATGA
TTCTTTTCTTTCCTCTGGGCTTTCTGCTGACCCACCAGTT
CATTTGCATATGCTATTTCTATATCTTTCATCAACGTACT
TTTGTTAATATTGCAGTTTCTTAGTTTAAAGGCTTTTACC
CTCATAGCCTCCTAGATTGATTGTTTCCTGTTAGTGCATT
GGAGGGTAGACACATCAGGCTCTCAACATCATGCTGCCTG
TAAATCTCGTGTTAGGGCAAGTTAGTTCTGGGAAGGTGAC
TTAAGGCAGCAAATCCTGTTATCAGCATGTAGATTCTTGT
GAACACCCATTACACAGGTGACCTTTTCTGATTATGGGCC
TTACGTGCTCCTCTTCATTATGGCTGCATCATCATGTCTT
AACCTGCATCTGGGGATCAGGTTTGTAGTTGAGCTCATAT
ACCTTGCCCAGTTTCCAATTTCATGTTGTACTCACTTAGC
AGTTGTTTCAGACAAAGCTTGGACTACAACTTGCCAACCA
TGAAGGGTAAAGGAGATGGAAGAAGTGAACATAGAAGGAA
AAAGCATATTTAATCTAAATGCCTGAAATAATTTCGTGAC
ATGTTAATAATGTTGCCAGGTTACAAATGTCATAATTTGT
TAATAAATATTTGTCCAGAACCTCTTCGTTTTACCTTGTC
AGAAGCTAAAGATATTACAATAAATAAAGATATTATAATA
AATACAATAAAACTGCATATATTTCAAAATTTAGATGTCA
CTAATATTACCTCCTGTTAGCATGAATTTCCTGTCAGAAA
TAACTTAATTCATTAGCACTTAATGGTTATCTTGCCTGTA
TGAGAAAAGCACTACATAGGGTGTGCTGAAGATGGGAAAC
TGGGGAATTGATTGATAAGCCAGTATAACTGGTTTGGGTA
AAGAGTACCTGGGAACTTTCTCAGGCTTCAAAGACCAGAA
AAAACTGTAATGCTTGAAATAAAAAGCTCCTGAGGAAAAA
TTATAAAAATGACATGAGAGAACTAATTGAGTTTATTACA
TCAAACATATAGACAAAGATTTAACATCTATAATAAATTT
ATAGAGTTGAGAAAAAGATCCAGATATGAAGAAGTAAAAC
AGGAGAAAGGAAAATTCACTCAATGGGAAATATAAACCAG
AAAATGTTCAATGTTACTAATAATTAAAAATGCTAAATGA
AACAATAATGAGTATTTGAAAATATGGATTAGCTATGGCT
CAGTGAGGTTGGCAAATCCTCTTCCTAAAAAGCAACTATA
AAGTTGGACAGAATTGATACAAATAACAATTTCAGTGTTT
TAGAAACTGTGCAAAGTTATACAACAATCTGAGAAGCATT
TATACTTAAAGAACTGTATGACTTCCTGTAAGGACAGCGG
GAGTCTCCGATGTTTTTTCTTGAGATTCCTCTCATTTTCC
TTCCTCCTGCTACAGCTTTGTTAGTATGGAGGTTTGGCCA
GGGCAAGGCAGGCTATGAGGACTAACAGCGGTGTTGCTGA
ATTGACTTGATTGAAGTGGCTGGTAATGCCCACACCCACC
AGCATTGTCAGTGGAAGTGACAATCTCAGAAATAGGGTGA
ATGGGAAAGGCCAACATCTCTAGAAGCCCGAGGTTGCAGG
ATTGATTAAAGTGAGCATATTCCTGCCTGAGGTGCAGCAA
AGACTATAGAGAGCTCAAACTGTCTATATACTGTTGACCA
ACTTTGAGGCTGTTTGAATATGCAGAGGAGACACTAAAGG
GCCCAACAGCAAGTGAAAGTCTAGGCAGACATAAAACAGC
TTGGACTTTGAGTGCTTGTGCCTACCCACACACAGATTCA
CTGGCAGAGGATGAAAGCCTTATGGGCTTGAGATGTTAGA
TCACATCCTCTGTCTAATCATTGACTGACTGCCAACCTCT
ATAGACACAAAGGTGACTCTTAAGAATTTAGGCTTACAAA
TGAAAAACAAGCATAATAATAGTTAACAGGAACTCAACAG
GGATATCATAACCACACACACTGAGGGAGACAGATTTCAC
AGATTTAGCTGAGACAAGTTATTAAACAACAACCTTCAAG
TGGGGAAAAATCAGTATCTAGAGTTTCTACAATATATTAC
GTATAATGTTCAGAGTTCAACAAAACATGATCAGGCTTAC
AAAGAAACAGTAATGTGTGACTCACACTCAGAAGGAGAAA
AAAAGTCAATCAAAACTGCCTCTCAGTGTCCTCAGATATT
GAGTTTAGCATACCAAGTCTTCAAAGAAATTATTATAAAC
ATGTTCAAGAAACTAAATGCAACTATATTTAAAGAATTAA
AGGAGAATATAACACCAGTGACTCAATAAGTAAGGAGCTA
GAAATTATAAAACAAATTCTGAAGTTGAAAAGTACAATAA
CTGAAATAAATTCATCAAATAGCTAGAAGAGCAGATTTTC
AATGTTCTGAACACAAACGATAAATGTTTGAGGTGATAGA
TATGCTACTTATCCTGATTTGATCATTATACATTGTATAC
ATGTACTGAAATATCACACTGTACCCCATAAATATGTATG
ATTGTTATGTGTCAATTAAAAATATTAATAAAAGCAAAAA
GTACGTTTTTTTTTTTCAGGTTGTTAGGATTCAGCCCAGT
CACCTTAACTATGTATAACATTGGGTTGAAGAATATTTTT
TTCCCTTTGAATCTACTGACCCAATGAACAACAATCTATA
TAAGGCTATAAAAATAAAACTGTAATTTCATGCCAAATAA
TGTCAGGCACAGGAAGACAAATACTGCATGATCTCATTTA
TTGAGAAATTCAAAACAGTTGAAATTACAGAAGCAGAGAG
TACAATGGTGGTTACCAGGAGCTGGGGGTGGAATGATGGG
GGTGCTGTTGGACAAAAGGTGTACAGTTTTAGTTATGCAA
GATGAATAAGTTTAGGATAGCACAACAAAATGACTATAGT
TAACAATACGTTATTATATACTAGAAATTGACTAAGAGGG
TAGATCTCAAGTGCTGGATTTTTCTTGAGTTTTCTTGAAT
TTCTTTTCAAGAAAAATTCACTACAGGAGCTAAACAGCAA
ATTTAAGATGGAGAAGAAAAAAGTTAATTTGAAAATAGAT
TAATAGAAATTATCTAATCTGAAGAACAGAGAAAAAAGAT
TAAAGAAAACTGAACAGAGTAAAAGACAAAGTAAAAATTG
TGAAAGCTAAGAGAAAAGTGACTTGTCGATATGATGAATG
GCTGACTTTTTACCTGAAGCAGTGGGGGCCAGAAAACAAT
GAAATGACCCATTCAAGAAACAAAATTTTCCTCAACCAAG
AATTCTAATCTATCAAAACTATTCTTCATAAATGACAGCA
AAATAAAGACATTTCTAAGAAAGACTGAGGAAACTGGTTG
CTAGCAGACACGTCTTATAAAATGTACCAAGTGAAGTCCT
TCAGAATGAAAGAAAATGATGTTAGTTGTAACTCAAATCC
CAAGGAAGAAGTAAAGGGCATCAGAAATGGTAAGTACATA
GGTTAATAAAAAATACTTTAAAATATGTCTTTTTATCATC
TCTTCTCCTAACTTCTTTAAAGGATGTGTGGATAAAGCAA
TAATAATGTATTGGGTACAAAACATCTATTGATATATGTA
TGATAATAGCACAAACTCTTAAAATGGAGGAAGGGCCAGG
CGTGGTGGCTAACACCTGTAATCCCAGCACTTTGGGAGGC
CAAGGCAGATGGATCATGAGGTCAGGAGATCAAGACCATC
CTGGATAACACAGTGAAACCCCGTCTTTACTAAAAATACA
AAAAATTAGCCAGGCGTGGTGTCACATGCCTGTAGTCCCA
GCTACTTGGGAGGCTGAGGCAGGGGAATGACTTGAACCCA
GGAGGTGGAGGTTGCAGTGAGCCGAGATTGTGCCACTACA
CTCCAGCCTGGGTGACAGAGAGAGACTCCAGCTCAAAAAA
AAAAAAAAAAAAAAAAAAAAGATGAAGAAACACATAAAAA
TTATATCTCTGAGACTAGTAGTACTCTGTTAATAAAGCCA
GATAAAACAACAAGCCAATATTCTTATTAACAAAGACACA
AAGCTCCTAAACAAAATACTAGCAAACCAAATCTGGCAAC
ATGTAAAAAGAATTATTTACCATGACCAAAAGAGATTTAT
CTGAGGAATACATGGCTGTTTTAATATCAAAAAATTAATT
ACTGTAATATACTGTATTAATATGATAAAAGACAAAATCC
ACAAGTTGATATTAATAGGTATAGAAAAATCATTCAGTAA
AATCCAACACCCATTCGTGATAAAAATGCTCAACTCACTA
GAAATAGAAAGGAACCTCCTCAACCTGATAAAGAGCATTT
AACAAAACACCTACAGCTAACATCATGATAGTGAAAAAGT
GGATGTTTTATCCTTAAGAAGGGTAAGAGAGAGGAGGAGG
GAAGGGAAGAAAGAGAGAAAGTCATCATTGAATTGCATAT
ATTTCTGGGGAGGCTGTGGTAAAACTGACAAACTAATACT
CTGAAAATTGTTGCAAACCTTTGGGAAAATAACTCAGTAA
TAGATGGCAAGAAAAATATATTAATAAATTAATGTAAAAT
GTTAAACCTATCTTAAAAATATTCATTTGAAATAATTCAA
AGGAAAAAAATCCCATGTGCATGGAATATTTGTTGCAGCA
TCATCTTTAAATATGTAACATTGTAAACAATCTACTATTC
TCATAATAGTGAAATGGTTAAGACATCATTTTGATGATGT
TTCCACTTAAAAGTAGCTGCAATGACTAATGACTTTGGTG
GTAAATATGTGTATTATGTTCATCAAAGAAAACAGGCTTT
AAAATTGTAAGTTTGCTATAATTAAACTGTATAAAATTAT
ATATACTATACCTACACTAGAAGGAAACATTACCTGATAA
GGTCAATGAAATTACAGTTGACTTTCCCTTCCTTTAAAAA
AGTTCATTACTCTTGCCACAAAATAAATACTACTCTGAGA
GGAAAAAAGTGACAAATGGATTTGGAGTCATTTAAGTTTG
AAGAGAAAAGAAAGGATAGCTATATGGATAGGAATCAGGT
TTATAATGTTCAGTTGACACGATTTGATGGTTGATTAGGT
AGGGAATTGAGAGAAAGAGTCTTTGTTGACCATGAATTTC
TGTCTTAGAAGATGTTGACTCCATTAACGCAAAGACAGTA
TAGATATAAAGAGAATGGGTCTAGGGGCTGTATATGCTTA
GAAGGTGATCTCATTTTTTGTTACATTATTGAGCATCAAG
TATAAGTATTTAAGTGATGTTATTTCACTTTGGGATATGT
TGAATTTGAAGTGCCAGTGTGACTTTCAGGTTGAAATGTC
CAGAGGTCAGAATGATATTAACATACAGAACTTTGGAGAG
AAGTTGGGCTAAAAGGGTAGCTATGGGAATCATATGCATG
TGCGTGCTAGAGAATGAGGAAATGTCATTGAAGTTCATGA
TTAGGAGTCATGAATTTTGAGATAGCAGATGAAACAGAAT
GATGGATACCTCATGATGAAGGGTAGAAGAGTAAGTAGAT
GGGAGACAAACAGCCAGTTTTGCTTTTTTATTTTGTTTTA
TTTTATTTTTTTGTGAGGCATTTGGCAGTGAATGGAAGGA
GAGAGATGAGACAATACTCAAGTCAGTCAGTACTCAAACT
CAAGCGAGATTGTAGAAAGGATTTGTTATAGAGGTTTTTC
TTAAGATTTCAGGCTGAGATTTTCCTGTTGCTTGAAGAAC
CATCTAGACTCATTACTACTGTGAATGCATTCTAGCCCTC
CTTTGACTTGAATACACATTTGTCCAGTAGATACAGACCT
TTTCCAGTGAGGCAGGCATGATTTCATTGTGTTCTATCAC
TGAAATGACTATTGCCCTAATGACATTTACTGTTGCAATG
AGAAATGAATTTTTCAGTCTATCATTTTACTGCCTTTTAC
AATGATTGTCTTCATCAGAAAACAAACTGGCTTGCCAATT
TTGATAGCCTCTTTGTTAAAAGCAGGGTTTTATCTTTTTT
TCTTTCCCAACATATAAATAAGCTTTTTTTTTTAAAAAAA
AAGGAACTTTAGGGCAACTGAAATCATTCAAGAGAGTGAG
AGGTTTCTGTATGACCAACAAAAGGATTAAAACTCCTTAG
TCTGAAATTATGAAGGTGGAGTGGGCCAGAATTAAAGTCT
AAACTGACAAAAGTTATCAGGAAGCACAATCCAGTCTACA
AGTCTTAGAAACCAGAATGGGAGGCAGCCTTTTAGGTGCT
AATACCTGCCTATATGGGGTCCTTGTAAGGATCGAGATAC
TATATTAAAAAATGCTTCATAACTCATAAAGCGTGATTCA
AATATACGATGTTATAATTAGAACTTGGTGGGTGGTGTTT
TGGGGAAAATAATAGGGAAAAAAAACCCTCTGTTTTAAAG
TTGTGTAGAAGCATTCACCAATGTAGCGTAAATAGAACTT
AGATTTTCACATAAGGTCACAGGCATTTGCATCTGAGTGG
ATTTTTAAGGACTATTGGGTCTTTTCTGTACCTTCCCTTG
ACCCCTGAAGGTGAACTACCACATGTTACTCATCACGTGT
ATTTGTTAAAGACATAATAATGGATTATATGCACACTAAA
TCTACCATTTCTCTCAGCATGTAGCATTTTAAAAGCTTCT
TTAAGTATGAAGTATATATATCTTTGACTATGAAGTATAT
ATACATAAAGTACATATACAATATAAACAATGTATACTAG
AAAATAAGTTCAGATAATATGAAAATGTACAAATATTGAA
CTACTCATTCTCCAGAAGGAAAAAAAGTCCTGATTTGTAG
ATTTTGCTAATTTCTATGACATAAATACTTTTTCCATCGC
TGATTTCAGGTTATCCACAAGACTGCACTGAGTATCAGTT
AGGAAGAGATGCACGGTAGCGCAACATTGTGTAATATTTT
CACCATCCAGATAGATAGAATAATCTTGAGAGCATGGCTA
ATAGTAAAATGCAGTAAAATAGGAGGTAAAGTGCTTTGAG
TATTTATTATCTTGGATTTTCATGTAACTAATTTAAGTTC
ATATAATTTGATTTTTAATAATGACTGTGTTTAACAACCA
GCTTTCAAAATTTCTGAAAATTTAACAATTGCTTTCTTGA
GCTGGTGTAAGTGGACTCAGCTACACAATGCTCTAGATAA
CTTATGGGTCACAGAAGTATAATAGGGATTGGAAAATATT
TAGACCTGTAAGATGACGAAAATGCTACATATGAAACATC
GTGGTTTGGCTGTGGTGGCTCATGCCTATAATCTCAGCAC
TTTAGGGGACTGAAGTGGGAGGATTGCTTGAGCTCAGGAG
TTTGAGACCAGCCTGGAAAATATGAGACCTCATCTCTGCT
AATACCCAAAAAAAACTTTGTTCTGACTGGCGTGAGATGG
TATCTGATTGTGGTTTTGATTTGCATTTCTCTAATGATCA
GTGATATTGAGCTTTCTTTCATGTTTATTGGCTGCATAAA
TGTCTTCTTTTGAGAAGTGTCTGTTCATGTCCTCTGCCAA
CTTTTTGATGTGGTAGTTTTTTTTTTTTTTTTTTTTGTAA
ATTTAAGTTCCTTGTAAATTCTGGATATTAGACCTTTATC
AGATGGATAGATTGCAAAATTTTCCTCCCATTCTGTAAGT
TGCCTGCTTTCTCTGATGAGTTTCTTTTGCTGTGCAGAAG
CTCTTTAGTTTAATTAGATCCCATTTGTCAATTTTGGCAT
TTGTTGTAGTTGCTTTGGGTGATTTCATCATAAAATCTTT
GCCCATGCCTATGTCCTGAATGGTATTGCCTAAGTTTTCT
TCCAGTATTTTTATGGTTTTGGGTTTTACATTTAAGTCTT
TAATCCATTTTGAGTTAATTTTTGTATAAGGTTTGAGGAA
GGGGTCCAGTTTTGCTTTTCTGCATATGGCTAGCTAGTTT
TCCCAGCACCATTTATTAAATAGGAAATCCTTTCCCCATT
GCTTGTTTTTGTCAGGTATGTTGAAGATCAGATGGTTGTA
GATATGTGGTCTTATCATGTCCTTTGCAGGGACATGGATG
AAGCTGGAAGCCATCATCCTCAGCAAACTAACACAGGAAC
AGGAAACAACACAGGAATGGGAAACCAAACACGAACAGGA
AACAAACACTGCATGTTCTCACTCATAAGTGGGAGTTGAA
CAATGAGAACACATGGACACAGGGAGGCGACCATCACACC
CCCTGTCGGGGGTAGGGGACAAGGGGAGGGAGAATATCAA
GACAAATAGCTAATATGTGCAAGGCTTAAAACCTAGGTGA
CGGGTTGATAGGTGCAGCAAACCACCATGGCACATATGTA
TCTGTGTGACAAACCTGCACATTCTGCACATGTATCCTGA
AACTTAGGAAAAGAAAAAAAAATAAAAGCAGGAGGAAAAA
AAAAACAGTCAAAATTAGTTTGGTGTGGTGGCATGTGCCT
GTACTCCCAGCTACTCAGGCGGCTGAGGTGGGAGGATCAC
CTGAGCCTCACATATTGAGGCTGCAGTGGGCAGAGATCAT
GCCACTGTACTCCAGCATGGATGACAGAGTGCAACCCTGT
CTCAAAAACAAAATGAAAAAAAGTTGTGGGATGAGGCTAA
GACATTACTTAGATGGTAATTTAAAACATCAAAGAAGAAA
GATTTAAAAATAATAAGCATTCAACAAGGTAGTTTAAAAA
AACAAGTTATTTAAAAGTAGGAGGAAGATAAAGATGAAAG
CAGGAATTAAAGATTTTAAAAAATACACAGGCAAGATTAG
CAATATCAAAAGTTGACTGTTTGAAAAGACTCATAAAAAT
GATAAAACTTTGGTGAGAAGGCTCAGACCAAACAACGTTA
GGCCTAAGCCAAGGCAGTTCTACAAATATAATAGAGATTT
AGAAGACAGAGAAAATTAAGCATTTAGAGCAGTATGTTTG
AAAACTTAGATCAAATAATAAAATTCCTAAGGGAAATAAA
CTTGACTCAATTAAAATAATAGAAAACCATATTGCCCTAA
AATTGTTAATAATTGAAGTGGCATATAACTTCTAATGAAG
AAAATGTAAGTACCAGGTGATTTTATAGATGAATGCTACC
AAATTTTCAGGATATATATTATTCTAGTCTTATGTAAAGT
TTTTCAGATAATAGAAAAAGAAGGAATACTCTCAATTCAT
TCTGTAAGACCAGTAAAATACAAAACCAAAACATAAGCAT
GGTGTAGAAAAGTAAAATTATAAGTTAACCTCACTCATGA
GGATGGATGAAAAATTTATAACCAAAAAAGAGTAAACAAG
AATTCATAAAGTACAGAAAAGGTAAGGTGTTATAATTAAG
TTGAATTTATTCTAAGAATACACAGGTGGTTTAATATTAG
AAAATTTATAAATCTGATTTATTACAGTAAGAGATGAAAG
GAGATAATCCATATAATTAAAGATGCAGAGAAGGCAAAAA
ATCAAAAACGTTTCCTGATAAAAGCTCTTAGCAAATCAGG
AATAAAAAGGCATGTTCTTAATTTGATGAGGAATATCTAT
TAAAAATCTTCTGAAAACATCATTGTAGTGGGGGTATATT
TTAAGGACATTTTATTTAAAATCGAGAACAAGACAATGTT
CACTATCATAGCTTCAAGTCAACATTTTGTTCAAAGTCCT
AGCCAATACAGTAAGAGAGAAAAATAGTTGTAAGGATTGG
GAAGGAAGCAACAAATGAAGAAAAATTAAGTGGAAGGATA
TTCTCTGACAGATATTAAGACTTCTTATAACAACCTAATA
ACTGGGACAATATGGTATTGATGCAGGATAGACAAATAGA
CAGATGGAACTGAATAGAAACAGACCTATATATCAGGAAA
TATGAAGAATAAAGGTAGCATCACAGGTCACTAAGGTAAG
GAAGGACTACTCAATAAGTGGTTCTGGGATATTTGATTAT
TTGTAGAGATGAAGTGGTATTTCTTTTTGTCCCTCATACC
ACATGTAAACAAGAAGCTTCAGATAAAAAAAAAGCTTAAG
TCATTTGACTTAAGTGTGAAAGGCAAAACTTTCAAACTTT
TAGGAAAAACCCTTATATCCTTTACATAACAGAGGGTGTC
TTTATTTTTTTTACACTTTATTGTATTTTACTTTATTATA
CATTAAGTTCTGGGGTACATGTGCAGAACATGCAGGTTTG
TTACATCGCTTTACACATGCCATGGTGGCTTGCTGTACCT
ATCAGCCCGTGATCTACATTAGATATTTCTCCTAATGGTA
TCCCTCCCCAATCCCCCAACCCCTGACAGGCCCCAGTGTG
TGATGTTCCCCTCCCTGTGTCCATGTGTTCTCATTGTTCA
ACTCCCACTTATGAGTGAGAACATGTGGTGTTTGGTTTTC
TGTTCTTGTGTTAGTTTGACATGAACTCATCCTTTTTTAT
GGCTGCATAGTATTCCATGGTGTGTATATGCCACATTTTC
TTTATCGAGTCTATCATTGATGGGTATTTGGGTTGGTTCC
AAGTCTTTGCTTTTGTGAACAGTGCCACAGTAAACGTATG
TGTGCATGTGTCTTTATAGTAGAATGATTTATAATCCTTT
GGGTATATACCCAGTAATGGGATTGCTGGGTCAAATGGTA
TTTCTAGTTAGAGATCCATGAGAAATCGCCATACTGTCTT
CCACAATGGTTGAACTAATTTACACTCCCACCAACAGTGT
GAAAGCATTCCTATTTCTCCACATCCTCTCCAGCATCTGT
TGTTTCCTGACTTTTTAATGATCGCCATTCTAACTGGTGT
GAGATGGTATCTCATTGTGGTTTTGATTTGCATTTCTCTG
ATGACCAGTGATGATGAGCATTTTTCATGTGTATGTTGGC
TGCATAAATGTCTTCATTTGAGAAGTGTCTGTTCATATCC
TTCACCCACTTTTTGATGGTTTTTTTTTTTCTTGTAAATA
AATTCTTTGTAGATTCTGGATATTAGCCCTTTGTCAGATA
GGTAGATTGCAAAAATTTTCTCCCATTCTGCAGGTTGTCT
GTTCACTCTGATGGTAGTTTCTTTTGCTGTGCAGAAGCTC
TTTAGCTTAATCAGATCCCATTTGTCAATTTTGGCTTTTG
TTGCCATTGCTTTTGGTGTTTTAGTCATGAAGTCTTTGCC
CAGGCCTATGTCCTGAATGGTGTTGCCTATGTTTTCTTCT
AGGGATTGTATAGTTTCAGGTCTTATATTTAAGTCTTTAA
TCCACCTTGAGTTAATTTTTGTGTAAGGTGTAAGAAAGCG
GTTCAGTTTGAGTTTTCTGCATATGACTGGCCAGTTTTCC
CAACACCATTTATTAAATAGGGAACCCTTTCCGCATTGCT
TGTTTTTGTTAGGTTTGTCAAAGATCAGATGGTTGTAGAT
GTGCAGTGTCATTTCTGAGGTGTCTGTTCTGTTCCATTGG
TCTGTTTATCTGTTTTGGTACCAGTACCAAGCTGTTTTGG
TTACTGTATCCTTGTAGTATAGTTTGAAGTCAGGTAGCAT
GATGCCTCCAGCTTTGTTCTTTTTGTTTAGGATTGTCTTG
GCTATGTGGGCTCTTTTTTTGGTTCCATATGAAATTTAAA
GTAATTTTTTCTAATTCTGTGAAGAAAGTCAATGGTAGCT
TGATGGGGATAGCATTGAATCTCTAAATTACTTTGGGCAG
TATGGCCATTTTCATGATACTGATTCTTCCTATCCATGAG
CATGGAATATTTTTCAATTTGTTTATGTCCTCTCTTATTT
CCTTGAGCAGTGGTTTATAGTTCTCCTTGAAGAGGTCCTT
CACATCCCTTGTAAGTTGTATTCCTAGGTATTTCATTCTC
TTTGTAGCAATTGTGAATGGGAGTTCTCACATGATTTGGC
TCTGTTTGTCTATTATTGGTATATAGTTTGTAGTGTAGTT
TGAAGTCAGGTAGTATGATGCCTCCAGCTTTGTTCTTTTT
GCTTAGGATTGTCTTGGCTATGTGGGCTCTTTTTTGGTTC
CATATGAAACTTAAAGTAGTTTTTTCTAATTCTGTGAAGA
AAGAATGCTTGTGATTTTTGCACATTGATTTTTTACCATG
AGACTTTGCTGAAGTTGCTTATCAGCTTAAGGAGATTTTG
GGCTGAGACGATGGGGTTTTCTAAATATACAATCACGTCA
TCTGCAAACAGGGACAATTTGACTTCCTCTTATCCTATTT
GAATACCCTTTATTTCTTTCTCTTGCCTGATTGGTCTGGC
CAGAACTTCCAATACTGTGTTGAATAGGAGTGGTGAAAGA
GGGCATCCTCGTCTCATGCTGGTTTTCAAAGGGAATGAAT
GCTTCCAGATTTTGCCCATTCTGTATGATATTGGCTGTGG
GTTTTTCATAAATAGCTCTTATTATTTTGAGAGATGTTCC
ATCAATACCTAGTTTACTAAGAGTTTTTTTTTAGCATGAA
GTGGTGTTGAATTTTATCGAAAGCCTTTTCTGCATCTATT
GAGATAATTGTTGTTTTTGTCATTGGTTCTGTTTGTGATG
GATTATGTTTATTGATTTGCATATATTGAACCAGTTGCAT
GCCAGGGTGAAGCTGACTTGATCGTGGTGGAGAAGCTTTT
GATGTGCTGCTGGATTCGGGTTGCCAGTATTTTATTGAGG
ATTTTTGCATTGATGTTCATCAGGGATATTGGCCTGAAAT
TTTCTTTTTTTGTTGTGTCTCTGCCAGGTTTTGGTATCAC
GATGATGCTGGCCTCATAAAATGAGTTAGGGATGAGTCCC
TGTTTTTCTATTAATCTGAATAGTTTCAGAAGGAATGGTA
CCAGCTCCTTTTTGTACCTCTGGTAGAATTTGACTGTGAA
TCCGTCTGGTCCTGGACTTTTTTTTGGCTTGTAGACTGTT
AATTACTGTCCCAATTTCAGATATGGTTATTGGTCTATTC
AGGAATTCAACTTCTTCCTGGTTTAGACTTGGGAGAGTGT
ATATGTCACTCTCCCAAGAATGGAATTTATCCATTTCTTC
TAGATTTTCTAGTTTATTTGAATAGTGGTGTTTATAGTAT
TCTCTGATGGTAGTTTGTGTTTCTGTGGGATCAGTGGTGA
TATCCCCTTTATCATTTTTTATTGTGTCTATTTGATTCTT
CTCTCTTTTCCTCTTTATTAGTCTGGCTAGAAGTCTATCT
ATTTTGTTGATCTTTTCAAAAAACCAGACTCTGGATTCAT
TGATTTTTTTGTTTTGTTTTGAAGGGGATTTTTGTTTCTC
TATCTCCTTTAGTTCTGTTCTGATCTTAGTTAATTCTTGT
ATTCTGCTAGCTTTTGAATTGTGATGTTAGAGTGCCAATT
TTAGATCTTTCCTGCTTTCTCTTCTGGGCACTTAGTGCTA
TAAATTTCCCTCTAACACTGCTTTAGCTGTGCCCCAGAGA
TTCTGGTACGTTGTGTCTTTGTTCTCATTGGTTTCAAAGA
AGATGTTTATTTCTGCCTTAATTTTGTTATTTACCCAGTA
TTCATTCAGGAGCAGGTTGTTCAGTTTCCATGTAGTTGTG
CAGTTTTGAGTGAGTTTCTTAATCCTGAGTTCTAATTTGA
TTGCACTGTGGTCTGAGAGACAGTTTATTATGATTTCCAT
TCTCTTGCATTTGCTGAGGAGTGTTTCACTTCCAATTATG
TTGTCAGTTTTAGAATAAGTGTGATATGGTGCTGAGAAGA
ATGTGTATTCTGTTGATTTGGGGTGAAGAGTTCTGTAGAT
GTCTGTTAGGTTTGCTTGGTACAGAGCTGAGTTGAAATCC
TGGATATCCTTGTTGATTTTCTTTATCATTGATCTGTCTA
ATATTGATAGTGGGGTGTTAAAGTCTCCCACTATTATTAT
GTGGGAATCTAAGTCTCTTTGTAGTCTCTTAGGACTTACT
TTATGAATCTGGTTTCTCCTATATGGGGTGCATATATATT
TAGGATAATTAGCTCTTCTTGTTGAATTGATCCCTTTACC
GTTATGTAATAGCCTTCTTTGTCTCTTTTGATCTTTGATG
GTTTAAAGTCTGTTTTATCCGAGACTAGGATTGCAACCCC
TGTTTTTTTTTTGTTTTCTGTTTACTTGGTAGATCTTTCT
CCATCCCTTTCTTTTGAGCCTATGTGTGTCTCTGCTCGTG
AGATGGGTCTCCTGAATACAGCACACTGATGGGTCTTGAC
TCTTTATCCAATTTGCCAGTCTGTGTCTTTTAATTGGAGC
ACTTAGCCCATTTACATTTGAGGTTAATATTGTTATGTGT
GAATTTGATGTCATTAGGTTGTTAGCTGGTTTTTTTGCCC
GTTAATTGATGCAGTTTCTTCATAGTGTTGATGGTCTTTA
CAATTTGGTATGTTTTTGCAGTGGTTGATACTAGTTGTTC
CTTTCCATGTTTAGTGCTTCCTTCAGGAGCTCTTGTAAGG
CAGGCCTGGTGGTGACAAAATCTCTCTGCATTTGCTTGTC
TGTAAAGGATTTTATTTCTCCTTCACTTATGAAGCTTAAT
TTGGCTAGATATGAAATTTGGGGTTCAAAATTCTTTTCTT
TTCTTTTCTTTTTTTTTTTGAGATGGAGTGTTGCTCTGTC
CCCAAGGCTGGAATGCAATGTCCACTCACTGTGGTGCAAT
GTCTGCTCACTGCAAGCTCTGCCCCCTGGTTCATGCCATT
CTCCTGCCTCAGCCCCCTGAGTAGCTGGGACTACAGGCAC
CCGCCACCACGCCCGGCTAATTTTTTTGTATTTTTAGTAG
AGATGGGGTTTCACTGTGTTCGCCACGATGGTCTCGATCT
CCTGACCTCATGGTCCGCCCATCTTGGCCTCCCAAAGTGC
TGGGATTACAGGCATGAGCCACTGTATCCGGCCAAATTCT
TTTCTTTAAGAATGTTGAATATTGGCCCCCACTTCTGGCT
TGTGTGGTTTCTGCTGAGAGATCCACCATTAGTCTGATGG
GCTTCCCTTTGTGGGTAACCCAACCTTTCTCTCTGGCTGC
CCTTAACATTTTTTCCTTCATTTCAACCTTGGTGAATACG
ACAATTATGTGTCTTGGGGTTGCTCTTCTTGAGGAGTATC
TTTGTGGTGTTCTCTGTATTTCCTGAATTTGAATGTTGGC
CTGTCTTGCTCTCTTGGGGGAGTTCTCCTGGATAATATCC
TGAAGAGTGTTTTCTAACTTGGTTTCATTCTCCCAGTCAC
TTTCTGGTATACCAATCAAATGTAGGTTTGGTCTTTTCAC
ATAGTTCCACATTTGTTGGAGCCTTTGTTCATTCCTTTTC
ATTCTTTTTTCTCTCATCTTGTCTTCATGCTTTATTTCAT
TAAGTTGATATTCAACCTCTGATGTCCTTTCTTCCACTTG
ATCAATTTGGCATTGATACTTGTGTATGCTTCATGAAGTT
CTTGTGCTGTGTTTTTCAGTTCCATCAGGTCATTTATGTT
CTTGTATAAACTGGTTATTCCAGTTAGCAATTCCTCTAAC
CATTTTTCAAGGTTCTTAGCTTCCTTGCATTGGGTTAGAA
TATACTCCTTTATGTAGCTCAGAGGAGTTTGTTATTACCA
ACCTTCTGAAGCCTATTTCTGTCAATTCGTCAAACTCATT
CTCCATCCAGTTTTGTTCCTGTGCTGGTGAGGAGTTGTGA
CCCTTTGGAGGAGAGGAGGCATTCTGATTTTTGGAATTTT
CAGCGTTTTTGCGCTGGTATCTCCCCATCTTTGTGGATTT
ATCTACGTTTGGACTTTGATGTTGGTGGCCTTTGGACGGG
GTTTCTGTGTGGATGTCCTTTTTGTTGATGTTGATGCTCT
TCTTTTCTGTTTTTTAGTTTTCCTTCTAAGAGTCAGGCCC
CAGTAGAGGGTTTCTTAAGGCAGTTGCCAAAAAAAGCTAA
TGTAAGTTTGATGCATTTGACCACATTACAATTAAGAATT
TCTATTCAGCAGAAACTGCATGAAGGAAATGAAAAGACAA
GTTACCATTTGGGAATACGTTTTTAAAGAAAAGTTCCACA
AAGCAATAAGAAAATGGCAAAGAACCCAGTAAATTAATAG
GCAAAACACATGAGCAGCCATCACACTGAAGAGGAAGCAC
AAATGACTACCAACATAGGAAATGATGCTTTACCTCATAT
GTAACCAGAGAAACAGGAATAAGACTGCAAGTAGATACTG
TTATATGCTCAATAGATCACAAAATGTAAAAAGTCTGAGA
ACCTCAAATGGCAAGCATGTTACAAGACAGTATAAAATCT
GGCAGTCTCATTCGTAGGTGTGAGACTCATCCCTAGAGTC
TCACGCAAAGTTGCATCAGGGGCATGTTCAAGGATGCTCA
TAGCAGCATTGGTTTTATGATTAAAAACCTGGAAACAACC
CAGATCTCCATCAATGCAAAATAAAATTCCATTGGGTGGT
ATATTCAACCAGCGCATAACATAGTATGTTTATAAAGCTT
AAGAACAATAAAACTAAATAGCATTATTTAAGGATCTGTA
CATTTGTTAAAAAATGGAGAGCTAGCAGAGGACAGGAGGA
TTAGAGACTCCATTTCTGCCAAGATGAAGTAATAGAGACC
CATCCTCCTGAAACAATAAAAAAATGGAAAAGATATATGA
AATGACAGTTTTCAAACCATCAGGTATCAGACAATCAAGG
AGAATGATCTCTGAGGGCTGAAAAACAATCTGAGCCTTAT
AATTCCCTGGCTTACTGCCTGGAGAGGCCATGCCATAGGG
AGGGGGAGCCCAGGCAGAGCTCAGCAGTCTTCCTGAGTAA
GGAGATGGAACTAGGAGTATAGGTAGGCCAAAGTGTAGCA
CCAGAGAGAAGAAAACTGCACAGAGAGAAAGCTGTGGAGA
GCTGCAAAGGGTCCCCCTTTAGTCTTCAGCTGAGTAGTGA
TCATTGCAGGCCTGTGTAAAAACTACTTGAAGTCAAGGAA
AGGGCTACTCAAAAGGATTAGAGAGAACAGTACTTGGAGT
ACACACAGGACTGGAAATAGTTCCCATTAGCTAGCGTGGA
AAAACTACAGATGATAAAATTATCAGACAAAGCATTAAAA
CAATTATTATAACTGTATTCTTTTTGTTTGTTTTTTAAGA
CAGAGGTTCACTTTTGTTTCCCAGATTGGAGTGCAATGGT
GCAATCTCGGCTCACCACAACCACTGCCTCCCAGGTTCAA
GCAATTCACTTGCCTCAGCTTCCCGAGTAGCTGGGATTAC
AGGCATGCACCACCATGTCTGGCTAATTTTTAAGTTTTAG
TAGAAACGGGGTTTCTCCATGTTGGTCAGGCTGGTCTTGA
ACTCCCAACCTCAGGTGATCCACCTGCCTCAGCCTCCCAA
AGTGCTGGGATTACAGGTGTGAGCCACCATGCCCAGCCTC
TATAACTGTATTCTGTATGTTCAAGAAATAAGAGAAAAGG
CTGAGCTTAATAAGTAGAATCATAAAAGATATAAAAAAGA
CTCATCAGACTTCTAGAGATGAAAGGAAAAAACATGTTGA
ATGGATTTAATACTGGATTAGAAAATATAGAAGAAAAAAT
TGGTAATCTTGAGGGCATTTAAGCATAAACTGTCTCATTG
AAATAAAAGAGAAAAATGCCTGAAAAAATCTGCTTTTTGA
AGGATGCTGTTACAAGAATAAAAAGACAAGCCTCATGCTG
GGAAAAAAAATATTTGCATGTCACATATCTAATGAAAAGT
TTTAGCCAAGATATGGAAAGAATGCTTAAAACTCAATAAG
ACGAACACCCAATAAAAAATAGACAAAAGATTTTAACAGA
CATATCGTCAAAGCAGATATAAAGATGGGAAATAAGCACA
TGAAAACTGACCCAGACATGATACAGAAGATAAAATTAGC
AAACACGGCATTAAAACAGTTATTGTAACTGCATTGCATA
TGTTCAAGAGATAAAAAGCTCAGCATCATTAGTTATCAAG
AAATGACGCTAAAACTACAAGAAACCACCATGTACCTATT
AGAAAGATTAAAATTAAAAACTGACTATACCAAGTATTGG
TGTGGAGGAACTGGAACTCTCCTACACTTCTTGTAGGAAC
ATAAAATAGAATAATCATTTTAGGAAACAGTTTGGATGTT
TCTTTAAAAATCTAATATATACCTATTATGTGACCCTGCT
ATTTAACTTTTATTTACTGAAGAGAAATATAGCATGTGAC
TATATAAAGACTTGTACACAGATCTTCATAGGAGCTTTAT
GTATTTTTTAAGGGAAAAATCCAAACATCTTCAATAGGTA
ATGGGTAAGTATATTGTGATGCGTTTATACAATAGGCTAC
TACTCAGTCATACAAAGGAATGAACTGTTGATATATGCAA
CAACGTAGATGAATTCTAAAATACTTTTTCTGAGTAAAAG
AAGTCAGAGTGTACACTGTATGATTCCATTTAAATAAAAA
TTCTAGAAAATTCAAACTGATCTATAGTGGCAGAAAGCAC
ATTGTGGTTGCCTGGGGAGAGAGGTGGAGAGAGCATGCTG
AAGGATGGGAGATTACAAAGTGGTGAAGGGAACATTTTGT
GGTCATGAAATATAATTATTTTGATTGTGGTGATGGTTTG
ATGGATGTGCAAAAATTACTATACCTCAGTAAATTTTTAT
GTAAAGCAAGAGAAATGGAAACCTAAAATTTGTGATACAG
GTAGTAGTTAATTCTTGGAAGAGGCTAAGAAGGAGCACAT
GGGTGGATGCAATTAAAACTGATGATGTTCTAGTCCTTAG
GCTGCATAATGGATTCATTATTTTTATGTGACATATACAT
TTCATAATTATTTTATGCATGTGAACATTAAGTCATAAAT
TTACCAAAATGCTGCTTGTGGTAAAGAACATTTCTGGCAA
AGAGAGCCTCTTGTCCATTCCAAGATAGCTGAACAGGAAC
AGCACTGGTCTGCACCTCCCAGCGTGATCAACGCAGAAGA
TGGGTGATTTCTGTATTTCCAACTGAGGTACCTGGTTCAT
CTCATTGGGACTGGTTGGACCATGGGTACAGCCCACAGAG
GGCGAACTGAAGCAGGGCGGGGCACTGCCTCACCTGGGAA
GCACAAGGGGTCGGGGGATTTCCCTTTCCTAGCCAAGCGA
AGCCGTGACAGACTGTACCTGGAAGATTGGTACACTTCCG
CCTAAATACTGCACTTTTCCCACTGTCTTAGCAACTGGCA
GACCAGGAGATTCTCTCCCATGCCTGGCTCAGCAGGTCCC
ACGCCCATGGAGCCTTGCTCACTGCTAGTACAGCAGTCTG
AGATCGACCTGTGAGGCTGCAGCCTGTTGAGGGGGTGGTG
TAGGGGCATCTGCCATTGCTGAGGCTTGAGTAGGTAAATA
AAGTGGCTGGGAAGCTCGAACTGCAGCTCAACAAGGCCTA
CTGCCTCTAGACTCCACCTCTATGGGAAGGGCATAGGTGC
ACAAAAGGCAGCAGACAACTTTTGCAGACTTACACGTCCC
TGTCTGTCAGCTCTGAAGAGAGCAGTGGTTCTCCCAGCAT
GGCATTTGAGCTCTGAGAATGGACGGACTGCCTCCTCAAG
TGGGTCCCTGACCCACATGTAGCCTAACTGGGAGATACCT
CCCAGTAGGGGCCAACAGACACCCATACAGGCAGGTACCC
CTCTGGGACAAAGCTTCCAGAAGAAGATCAGGTAGCAATA
TTTGTTGTTCTGTATTATTTGCTGTTTTACAGCCTCTGCC
ATGATACTCAGACAAACAGGGTCTGGAGTGGACCTCCAGC
AAGCTCCAACAGACCTGCAGCTGAGGGACCTGACTGTTAG
AAGGAAAACTAACAAACAGAAGGAATGGCATCAACATCAA
CAAAAAGGACATCCACACCAAAACCTCATTTTTTGATCAC
CAACATCAAAGACCAAAGGTAGATAAAAACTACAAAGATG
GGGAGAAACCAGAGTAGAAAAGCTGAAAATTCTAAAAACC
AGAGCACCTCTTCTCCTCCAAAGGATCGCAGCTCCTCGCC
AGCAATAGAACAAAGCTGGACAGAGGATGACTTTGACGAG
TTGACAGAAGTAGGCTTCAGAAGGTCGGTAATAACAAACT
TCTCTGAACTAAAGAGGCATGTTCTAACCCATTGCAAGGA
AGCTAAAAACCTTGAAAAAGGGTTAGACAAATGGCTACCT
AGAATAAACAGTGTAGAGAAGACCTTAAATGACCTGATGG
AGCTGAAAACCATGATACGAGAACTTTGTGATGCATGCAC
AAGCTTCAATAGCTGATTCAATCAAGTGGAAGAAAGGATA
TCAGTGATTGAAGATGAAATTAATGGAATAAAGTGAGAAG
ACAAGATCAGAGAAAAGTGTAAAAAGAAACGAACAAAGCC
TCCAAGAAATATGGGACTATGTGAAAAGACCGAATCTATG
TTTGATTGGTGTATCTAAAAGTGACGGGGAGAATGGAACC
AGGTGGGAAAACTCTCTTCAGGATATTATCCAGGAGAACT
TCCCCATTCTAGCAAGGCAGGCCAAGATTGAAATTCAGGA
AATGCAGAGAATGCCACAAAGATACTCCTCGAGAAGAGCA
ACCCCAAGACACATAATTGTTAGATTCACCAAGGTTGAAA
TGAAGGAAAAAATGTTAAGGGCAGTCAGAGAGAAAGGTCA
GGTTACCCACAAAGGGAAGCCCATCAGGCTAACATTGGAT
CTCTCAGCAGAAACCCTATAAGCCAGAAGAGAGTGGGGCC
AATATTCAACATTCTTAAAAGAATTTTCAACCCTGAATTT
CATATCCAGCTAAACTAAGCTTCATAAGTGAAGGAGAAAT
AAAATCCTTTACAGACAAGCAAATGTGGAGAGATTTTGTC
ATCACCAGGCCTGCCTTACAAGAGCTCCTGAAGGAAGCAC
TAAACATGGAAAGGAACAACGGTACCAGCCACTACAAAAA
CATGCCAAATTGTAAAGACCATTGATGCTGTGAAGAAACT
GCATCAATTAATGGACTAAAAAAACAACTACCATCATAAT
GACAGGATCAAATTCACACATAACAATATTGACCTTAAAT
GTAAATGGGCTAAATGCCCCAATTAAAAGACACAGACTGG
CAAATTGGATAACGAGTCAAGACCCATCAGTGTGCTGTAT
TCAGGAGACCCATCTCACATGCAGAGACACATAGGCTCAA
AAGAAAGGGATGGAGGAAGATCTACCAAGCAAATGGAAAG
CAAAAAAAGCAGGGGTTGCAATCCTAGTCTCTGATAAAAC
AGTCTTTAAACCAACAAAGATTGAAAGAGATGAAGAAGGC
CATTACTTAATGGTAAAGGGATCAATTCAACAAGAAGAGC
TAACTATCCTAAATATATATGCACCCAATACAGGAGCACC
CAGATTCATAAAGCAAGACCTTAGACAGCTACAAAGAGAC
TCAGGCTCCCACACAATAATAATGGGAGATTTTAACACCC
CATTGTCAATATTAGACAGATTGATGAGACAGAAGGTTAA
GAAGGATATCCAGGACTTGAACTCAGCTCTGTACCAAGCA
GACCTAATAGACATCTACAGAACTCTTCACCTCAAATCAA
CAGAATATGCACTCCTCTCAGCATCACATCACACTTATTC
TAAAATTGACAACATAATTGGAAGTAAGGACTCCTCAGCA
AAGGTAAAAGAATAGAAATCACAACAAACTCTCAGACCAC
AGTGCAATCAAATTAGAACTCAGGATTAAGAAATTCACTC
AAAATCGCACAACTACACGGAAACTGAACAACGTGCTCCT
GAATGACTACTAGGTAGATAACGAAATTAAAGCAGAAAGA
AACAAGTTCTTTGAAATCAATGAGAACAAAGACACAACGT
ACCAGAATCTCTGGGATACAGCTAAAGCAGTGTGTAGAGT
GAAATTTATAGTACTAAATGCCCACAAGAGAAAGCAGGAA
ATATCTAAAATCAACACCCTGGCATCACAATTAAAAGAAC
TAGAGAAGCAACACCAAACAAATTCAAAAGCTGGCAGGAG
GCAAGAATTAACTAAGATCTGAGTGAACTGAAAGAGATAG
AGAAACAAAAAATCCTTCAAAAAATCAACGAATCCAAATC
CAGGAGCAGGTTTTTTGAAAACATCAACAAAATTGATAGA
CTGCTAGCAAGACTAATAAAGAGGAAAAGAGAGAAGAATC
AAATAGAGACAATAAAAATGATAAAGGGGATATCACCACT
GATCCCATAGAAATACAAACTACCATCAGAGAATACTATA
AACACCTCTATGCAAATAAACTAGAAATTCTAGAAGAAAT
GGATAAATTCCTGGACACATACACCCTCCCAAGACTAAAC
CAGGAAGAAGTGGAATCTCTGAATAAATGAATAACGGGCT
CTGAAATTGAGGTAATAATTAATAGCCTACCAACCATAAA
TACTCCAGGACCAGATGGATTCACAGCCGAATTCTACCAG
AGGTACAAAGAGGAGCTGGTATCATTCCTTCTGAAATTAT
TCTAATCAATAGAAAAAGAGGGAATCCTCCCTAACTCATT
TTATGAGGCCAGCATCATCCTGATACCAAAGCCTAGCAGA
GACACAACAAAGAAAAATAATTTTAGACCAATATCCCTGA
TGAACATCGATGCAAAAATTCTCAATAAAATACTGGCAAA
CCGAATCCAGCAGCACATCAAAAGCTTCTCCACCACGATC
GAGTTGGCTTCAACCCTGGGATGCAAGGCTGGTTTAGCAT
ACTCAAATCAGTAAACATAATCCATCACATAAATAGAACC
AATGACAAAAACTGCATGATTATCTTCATAGTTGTGAAAA
AAGGCCTTTGACAAAATTCAATAGCCCTTCATGCTAAAAA
CTCTCAATAAACTAGGTATTGATGGAACATATCTCAAAAT
AATAAGAGCTATTTATGACAAACCCACAGCCAATATCATA
CTGAATGGGCAAAAACTGGATGCATTGCCTTTGAAAACTG
GCACAAGACAAGGATGCCCTCTCTCACCAGTCGTATTCAA
CATAGTGTTGGAAGTTCTGGCCAGAGCAATCAGGCAAGAG
AAAGAAATAAAGGTATTTAATCAGGAAAAGAGGAAGTCAA
ATTGTCCCTGTTTGCAGATGACATAATTGTATATTTAGAA
AACCCCATCGTCTCAGCCAAAAATCTCCTTAAGCTGATAA
ACAACTTCAGCCAAGTCTCATGGCACATAATCAATGTGCA
AAAATCACAAGCATTCCTATACACCAATAACAGACAAACA
GGGAGCCAAATCATGAGTGAACTCCCATTCACAATTGTTA
CAAAGAGAAAAAAATACCTAGGATTCCAACTTACAAGGGA
TGTGAAGTACCCCAGCAAGGACAACTACAAACCACTGCTC
ACTGAAATAAAAGAGGACACAAACAAATGGAAGAACATTC
CATGTTCATGGACAGGAAGAATCAATATCATGAAAATGAC
CATACTGCCCAAGGTAATTTACAGATTCAATGCCATCCCC
ATCAAGCTACCAATGACTTTCTTCACAGAATTTGAAAAAA
CTACTTTAAAGTTCATATGGAACTGAAAAAGAGCCCGCAT
AGCCAAGACAATCTGCAGCAAAAAGAACAAAGCTGGAAGC
ATCACGCTACCTGATGTCAAACTATACTACAAGGCTACAG
TAACCAAAACAGCTTGGTACTGGTACCAAAACAGATATAC
AGACCAGTGGAACAGAACAGAGGCCTCAGAAATAACACCA
CACATCTACAACCATCTGATCTTTGACAAACCTGACAAAA
ACAAGAAATGGGGAAAGGATACTCTATTTAATCAATGGTG
CAGGGAAAACTGGCTAGCCATATGCAGAAAACTGAAACTG
GATCCCTTCCTTACACCTTATACAAAAATTAATTCAAGAT
GAATTGAAGACTTAAATGTTAGACCTAAAACCATAAAAGC
CCTAGAAGAAAACCTAGGCAATACCATTCAAGACATAGGC
ATGGGCAAAGACTTCATGACTAAAACACCAAAAGCAATGG
CAACAAAAGCGAAAATTGACAAATGGGATCTGATTAAACT
AAAGCGCTTCTGCACAGCAAAAGAAACTACTGTCAGAGTG
AACAGGCAACCTGCAGAATGGGAGAAAATTTTTGCTATCT
ACCCATCTGACAAAGGGCTAATATCCAACATCTACAAAGA
ACTTAAACAAATTTACAAGAAAAAAACAACCCCATCAAAA
AGTGGGCAAAGGATATGAACAGACACTTCTGAAAGGAAGA
CATTTGTGCAGCCAACAGACACATGAAAAAATGCTCATCA
TCACTGGTCATCAGAGAAACGCAAATCAAAATCACAATGA
GATACCATCTCACACCAGTTAGAATGGCGATCATTAAAAA
GTCAGGAAGCAACAGATGCTGGAGAGAATGTGGAGAAATA
AGAATGCTTTCACACTGTCGGTGGGAGTGTAAATTAGTTC
AACTATTGTGGAAGACAGTGTGGCATTTCCTCCTGGATCT
GGAACTAGAAATACCATTTGACCCAGCAACCTCATTACTG
GGTATATGCCCAAAGAATTATAAATCATGCTACTATAAAG
ACACGTGCACATGTATGTTTATTGCAGCATTATTCACAAT
AGCAAAGACTTGAAACCAACCCAAATGTCCATCAATGATA
GACTGGATTAAGAAAATGTGGCACATATACACCATGGAAT
ACTATGTAGCCATAAAAAAGGATGAGTTCATGTCCTTTGC
AGGGACATGGATGAAGCTGGAAACCATCATTCTGAGCAAA
CTGTCACAAGGACAGAAAACCAAACACCACATGTTCTCAC
TCATAGGTGGGAACTGAGCAGTGAGAACACTTGGACACAA
GACAGGGAATATCATACACCAGGGCCTGTCGGGGGCTGGG
GGACTGGGGGGAGATAGCCTTTGCAGAAATACCTAATGTA
AATAACGAGTTGATGGGTGCAGCAAACCAACATGGCACAT
GTCTATCTATGTAACAAACCTGCACATTTTGCACATGTAC
CCTAGGACTTAAAGTAGTTATGAAGGCAAAAGAAAGAACA
AGGAGAACTGCAAATTTTTCAGTATATCTGGAGCTGGTAG
TGAAAGAGGTCAGTAGGGAGAGAGGCAGAGTAGAAGTAAG
AGATTGAACGTTCTGGATAAGAGATGGTTTTGAATGCCAT
TCCAGGGGGTGTGAATTTTACTTGTAGGCACTGAGAAACC
ACTGGAGGATTTCCTGCCAGGAAAAGACAGGATTGGATTA
AAATTTTAGAAAGAATCCTGGATTTCCATTTATGGAGACA
GATTGGAGGAGGTTACACCTGAGCCAGGGAGACCAACTGA
AATGCTTTGGAGTATTCCATGCAAGAGAAGATGAGGGCTA
TGGAAATAGAGGAAAGGGACAGATCCAGATTGCCAGAAAA
GTTGGAGCAAAACCAGGAGAGAGTTTTCATAGAAGCCAGG
GTAAGACAGAATTTTGAGAAAGGAAATTGTCAGCAAATAC
ACAAGGATTGAAAAGCTTCTTTCAGTATATCTAATAGAAA
CCTTATGGTGAGAACAGCCCACGTGGGTGCTGAGGGTGGA
TGCCAGCTTGCCCTAGGTTCAACCTGAGTGTTGAGGTTGA
GGCCAAGTGGCAACTTATATTTCCAGAAAATAGTGTGTGC
CTGGAGGGAGCAAAATACTTTATATTCAAGTGATAGAGTT
CCTTAAGATAGGGAATCTAGAGCAGAGCTGGAGGGCTTAG
CCTTAAAATAGAAAAGGCTCACCCTATGCTCTAAGAAAAT
AGAAAGGTGGCTATAGGTATAGGAATAATAATAGGTGTGG
GAGAAAGATTGTGAGGGAGTTCATATTTGATAGCTTTGAT
TATCTGGGTCAAATAAAAGCTGGGGTACCTTTTGAAATTG
AGTATGAAAATTTGGAACAGCTATAATAGCACATTAGAAA
AGGAGCTAATCAAAAACCAAGCAGTCAACCAATTAACCAG
CCAAATAAAAACCTCCATAAAAATATTACTGTGGTTGAAG
CTACTGCATATGGTTGCCTAACTTACTTAATGCACAAGAT
TAGAGACACCTATAATATTCTCATGATAGTTTACCTGAAT
GATATTCCAAGGGTTGTGAAGTTTACAACCTCAACTGTAC
ATGGAAGCCTTAGTTACAGGCTAGCCTGAAATTAGAAACC
ATAAATTCAGTAAGAACAATTGGCAGGTTTACGTGACTTT
CTTTTTTTTTTTTAAGAGTGAGTCTTTGGATTGATCCAAA
ATATCCAAAGTTAGAGTGGACTTTTGGGAGCCATGGAGTA
GTAAGACAAGAGGGCTGAGTGTTGAATATGATTGTTAGAG
GGCAACAGAAATGACACACTTTAATCTTTATTCTGGCTCA
GAGCTCTGTTCTCCCCTTGTTGCTGTCCTGCACGTATTAC
TGGTTTGTCTGACTCTTCCACAAGCTGTAAGCCCCATAAA
GTGACCAGGCTTAATGTCTGTGCCTAGGTCAGGACCTGCA
CATAGTAAGGACTCCATAAATCTCTGCTGGATAGACTGAT
AGAAAGATGAGGCTTTATGAGGAAGGAAGTTACATCATCA
AGGAGTTATGCACCAGGGAGAAAGGAAAGATATGATGTGT
ATCTGAGTTTCAAGGGCTGGTGAAGTAGGAATAAGGGTGT
GAATGAGCTGGAGGGAAGGGGTTTATGGCCAGAGATGAGT
ACATCAGTGTTTGATACTTTAGAATTAGTACACCCTGTGA
AGTGACAATTCCTTAGATATTGCCTGGGCAGTAGATGCTG
AGGGAGAGAGGAGGTAAAGAGACGGAGAGGAAGACCAAGT
GCTCAGGTGCTAGGCGGCTTGTCTGGGTTACTGAGGAAAC
ATCACACAGGAAGATATGGGTCCTTGGAGGATGATGTACC
CCACGCAAGTGTCCTCAGGGAGTGACAGAGAGTGGCCACA
AGGTAGAGAGATAACAAGGAGAGCCAGAAACGCACGGCTT
AAACCTCAAAGAGGAAAGGCTTTTGTACAAGGGAGTAAGG
AGAATGTTCTAGAAAAGACAACAGTGTGCATCATATAACT
GTTTTAAGAGGGTGAAGGAGAGTTGGCCTGAGTTCAGTCA
GGGGGTTATTCTATTTGTACTGACGTGGTTGTGTTGCTTT
AGTCCTTACTCTGAATACCATATCTCTTTTAATATATAAT
AAATAGTCAATGATCATAATAAGGGTTTGATATTTTAATA
AAATTACACCAGTACGGAAAAAGCATAATCTACTGGATTT
TATCCCATTACCAATACATTTTTCTATGCCTGAGGAAAGC
TGATCCCGTTAACCCCTGGAACCATGACAAGAAGAGTATC
TAGAAAGAAATGCTTCTGCTAGGCAGCTTTGTAAACTCAG
ACCAACAAACTGCCAGCAGATTGCATAGCTTCCATTAGCT
AAACGCCAGAGGAGCAGGATCCCAGCAGCTCTGGCTTGGT
ATATAAATTACATGCACAGCAGGTTCAAATGCTCCTAAAG
CATCAAGAACGTTCTCTTTGACATATATTAGCATAAGTAT
TTCCATCTTTTTCATTTTCCCCCTGGATCTTATGCTTTAC
AAACCCTATCTGTAGTTTTCTCTTTATGTTTTCTCAGCTT
TCCTGGATGCACACAGGCTATGCCCCCCGCCCGCCTGCTA
CTCTTCGCACAGCACACCTGTATAGAGGGGGTCTGCCCCT
AGTGGAGTTTCTGTCATAGCCCTGTGGACAGAGCATGCCC
ACTCTGGTTCTTGGAGGTCCTGAGTTGTGCTGTTTGAGTC
TGCAGAGATTCTCACTGCACATTTAGGCTGAGTCTGTCTG
GAAATACTCCCCTTCTCTCCCAGTTTTAATTAAGAATGAC
TCTTTGCCCATTTAACCTTTTAATGTCATTTATAGCACTT
TACACATTCAGATATAATCTTGTTAAACTTTTATTTTCTT
TTGCTTATTTTTGTTTTTCCCACTAGAAGGTAAGTTCCGT
GAAGGCAGAGATCCTCTGCTTTGCTTAATGTTGAATCTCC
AGGGCTGGGCCTGGCACTTGAGGCCACTCAATAAGTAGCA
CTTTTTAGCCAGTATTTGTCAGTTGTTCCTATGTAAATAT
GAAGATTAAAGTACATACTTCATAGAGTTATTGTGATGAT
AAAATGAGATAATGTATCTGTCACATGAGTTAATAGTCCC
AATAAGTGGCAGGTGGTAACTGGACACATTCTGGAGCTCT
GGAGTTCAGGGCCTGTCTTCAAGAAATCTAAACTGAGAAG
TGAGGGGACAACAGCTGCCAGCTTCCCACTTGCCCTCCCC
TGCCTGGGTAGTAGGTGGCACTCTGGAGGGAGACCAAGAA
GAGGCTGTTACCTGGTACTCAGAGAAAAATGAAGGTGGGA
AAGAAACTGACCTATTTATACATCGGTTTTTGTTCTTGTT
CTCTTTGTGTTTGTGTGGCTTGGCAATCTTTTCCTCACTG
GCTTCTGGTTTTAGAGGAATACTCTGTTTGATTAAAGCAG
GTTTCACATGGTTGGTTCACCATTTTTCCATTCTTTCTTT
TAAATATCCTCCTTATACCTAGCTGATCGATTAATAGCAT
CTTCCTATAATGTTATCTCATAGTATTGCTGCCAAGGTCT
GGAATTGGCATGAGCGGCTCCGTGTTTAGAATATAATTAC
TTTGCAGCAGCTTGGAATGTGCCAAAATAATGACCAGATG
AACAATTATAATGGGCGATATGGCTAAATGTGGCAGATCA
GCAGAGAACACTGATCATATCACTAAAATCAACACCAGAA
ACCTGAGCATTGGCTGGTGCAACCGGTTCATTGCATTTAT
GAAGTGCTGTTTTGTGTGTTCCCCTCTAGCAGGAGCCAGT
ACCTGCGGGAGGTGGAAAAGTAGCAGAGGGCATGGGTGCT
GCCCTTGATGTTACTGTCATGTTGGGAGAGAAAATAGACT
GGGATGTAACAGTTGAAGACTGTGTTAAAACAACAACAAC
TGTGTTCACATTGCTTAATAAAGCAAAGGGGTAATCTCTT
TGGATGCGGTTAATTAGGGAAGACTTCCTGGAGTAGGTGA
ACTTAGGGTTTGTTCTTGAGGAAGGTGGTAAGATTTGGGC
TGACAGGGTTAAAGACATAGGAAAGGAACTTGAAATGCCA
AAGCTGAGGAATAAGCAAGATGTGTACTGGGTTCTTCAAG
GAGAGAAGGGTTATGACACCTTGGTATATGGGACATGTGT
TTGCAGAGGACACAAGGGCTAGCTGACTCATATTTCAGTC
TGAGGTTGGTCGATTTTACTCTGGCAGTCCTTGGGGAGTT
CATGGTATCTTTTTTCCCTTTAAGTATAAAAGGCATATAA
CAATATTAAAGAAAACTATAATGAAAAAAATTGTTCATTA
CACATCACTCTAACCCAGGAGTCAGCAAACTGCAGGGCAA
ATCTAGCCCACCACTTGTTTTTGGACAGCCCATGAGCTAA
GAATGGTTTTTACTTTTTTAGATAGTTGATGAAAGACAAA
AGAGAGGGATAATATTTTGTGACATGAGAAAATGATATGA
AATTCAAGTTTTAGTATCCATAAATAAAGTTTTGTTAGAA
CCCAGGCATGTTTCTTCATCTGGATGTTTTCCTTCTTTTT
TTTTGAGACAGAGTCTTGCTCTGTTGCCCAGGCTGGAGTG
CAGTGGCGCAATCTCAGCTAACTGCATGCCTCCCAGGTTC
ATACAATTCTCCTGCCTCGGCCTCCTAAGTAGCTGGGACT
ACAGGCGCCTGCCACCACACCTGGCTATTTTTTTTTTTTT
TTGTATTTTCAGTAGAGACGGGGTTTCACTGTGTTAGCCA
GGATGGTCTCGATCTCCTGACCTCGTGATCTGCCCACCTC
GGCCCCCCAAAGTGCTGGGATTACAGGTATGAGCCACCAC
ACCTCGCCTACATCTAGATATTTTCTGTGGCTGCTTTTAG
GGTATAATGGCAGCATTGAGTAATTGTGACAGAGACTGTA
TGGCCAGCAAAGCCTGATGTCTGGTCCTCTACAGAAAATC
TTTGTTGACTCCTGCCTTAACTCAATGATTTTTCATTTCT
GCTTATTTCCTTCCTGTCTTTATCTAAAATGTGCACATAA
TTTACATAGTCATATTCATTTTTGCCTACAGCTTTTCTTT
GTCAAACATTCTTCTATAGTAGTCATAACTAATTTTAATG
AGCATGTATTTGTGTATTGCTTTATAATGTACAAAGTGCT
TTTTATCCATTATTTATTATTATTATTATTATTTTAAGAG
ACAGGGTCTTACTCTGTTGCTGGAGTGCAGTGACACAATC
ACAGCTTACTGCAGCCTTGAACTCCTGGGCTCAAGTGATC
CTCCCGCCTCAACCTCCTGAGTAGCTGGGACCACAGGCAT
GCACCACCATACTCGGCTAATTTTTTCCTTTTTTTTTTTT
TTTTTACAGGGATAGGGTCTCACTGAATGTTGTGCAGGCT
AGTCTCAAACTCCTGGGCTCAAGCAATCTGCTCCCAATCC
CCACCCCAAAGTGCTGGGATTACAGGCATCAGCCACCATG
GAGGGCAATTATCTTGATTTATTATCACAAAAACCCATGC
GATAAGATGGAATATTCTCATTCCATGGAACTTTCATAGT
GATTAAGTGATATGCTCCAGATCACACAGATAGCAAGCAA
GTAAAGCCAGGATTTCTGATCCCAAATCTCTTATTCATTT
TACTTTTCTGATAACTTATAATTTTTTCCCAAGCTAATTT
ATTTTTAATTAACAATTCTTCTGTTATTGGTTATGTAGGC
TGTTCCCAGTTCTTGTTTACCAGTGGTGTATCTCAGTGAA
CATCATATATATGACTGATTGATATATGTTATTTATTTAT
TTTAAGGTGAAGAATTGAGCTTTAACATTTGCTTTTCAGC
CAAGAGACCCGGTGGTATGAATGGGGTAGGGATTGATCTA
TAAGGAAGAAGACAACTCTAGGGCAGGTGGTCTCACCCTT
GTTCAAAAGCTGTCTCCTTAGAGGTTGATCTAATTTCCAA
AGTCATTCAGCAATTATTTGTATGGTGCCTGTTAGCACCA
GGCACAAGAACAGGTAGGTTCTGGGGCTTTGGTCTTGAAA
TTAACAGGGTCCCTGCCCTCAGGAGACTGATAGTTACATA
TAGGATGGTGAGGGGACAGGTAAGTTGGCGGCGATATTGC
ACTGTGGTGAGTTTACAACAGGAATATGTGCTGGATGCTT
GGGGGTAGGGCCACTCTGGCTGGGATGTCAAGGAAGAGTT
CTAAAATGAAGGATAGGTAGGAACTTGGTTAGGTAAAAAG
CAGAAAGGGGAAGACAGTGAGAAGAGAAATGGTTTTGGGC
ATGGAAACCCGCCTACATGAAGGGCAGGTGGTAAGACAGA
CCATGGCAGATCTGAGGAATTCAAGTTGTTCAGCGTCACC
GGAGTGTGAGTGTGTGAGAACATGGCAGGAGAGAAGGCAG
GAGGAGCGGGCAGGGGCCAGGTCACAACGGCCTTATGGGT
GGCAGTGAGGTGCTGAGAATAGTTCAGGTGGAGAATAAAA
CACAAATTTGGGCCATGTTTTTCCCTTGTTTATTGTGAGA
TGTGTCTCTAGGGCTGTTATTGATGCCTCAGAGAAGGCTG
TGTGGTATATTTCTGCATCAAAAGTTGGATGAGTAATACA
GGAGTTTCTAGAACCAGGAGTATCTCAGTGACTGGCTCAC
AAATAAGTGCCCTAGTTTTTGTTGCAGAGTGAAGCAAATG
GGAAAGGACTTCTGATTCTGAAACATGTTTTTTGTCTCCA
GGCTTTCACCAAGGAGGGGCAGGGCTTCTTGCCTCCCTAA
GGCAGCCTGGGTATGCATGCTCCCGGGCTTCCAGGACATT
GACTGGGTATCCTGGGGCTGTTTTCTGGTCTAGTGCTCCC
TAAGTTCCCATAGAAAGTACAAGCCATGCCTCAGACCCTT
AGGAATATTCTCCGGACCAGCAGGAGCTAGTCTGACCTTC
ATGGTGCGATCCCTCTGAGACGTTTGCAGTTATTTTATGA
AGACCAAGTGGGATAATATTTATGGAAAAGTTTCGTAAAC
TGTGAAGTGCTACATGGATGCTATGTATTAATTCATCCAG
CTAATCTTTGTTGACGGCCTGCTATACTGGCAGTGTTCTG
GGTGCTGAGGACACAGCAGTTCCTGCCAAGGCAGTGTGTA
CATTCTAGTGTGTGAGGCATCAAGAAATAAATGTAAAGCC
TCTAGTATACTAAATGGTGATAGATGTTCTGGAGAAAAAT
GAAACAGGGAAGGGGGTCTAGGAGTTGTGATTTTAAGCGT
GTCAGTGAAGTCCTTGGAGAAGGTAACATTTGAGCAACAA
CTCCAATGAGGTGAGTAAGGACGATTGGGTGCCAATGTTC
TGGCAGAGGATAAACAAGTGTGAAGGCCCTGCGGTGGAAG
GGTATCCAATGTATCTGAGGAAAAACAGAAGTTCTCTGTG
ACTACGTGGGAGTGAATGAGTAAGTTGAGGGGACAGTGGT
AAGAAACAAAGATGGAGACATCCTGAATCAGGAGAGAGAG
CATTGCAGAATGTATGTCCCTTGGGGACCACTGTGAAGAC
TTTGGCCTTCATCCTGAGGGGAAGCCCTTGGAAGGCCCAT
TTATTGTAACTGTTCCTCCTCTGCTCTGGCCTCCTACGTG
ACTTGGGTTTGAATTTGGCTTTGCCACTTAGTCACTTTAT
AATCTTGGGAAAGTTACTTAATCTATCAGTGCCTCAGTTT
CCTTCTTTGTAAAATGGAGATACGTGTAGTTCCTAACTTA
CAGGAATTATGAGAATTAAATGAGGTCATGTTTATAACAT
ACAGTGCCTGGCACATAGTAAACATTGTGTAAGAGTTAGT
ATAAAACAGCAAAAAAAGTTAAGTACTGCATCCTGAGACC
TCAAATAGATATTTGTGCACCAATGCTTATAGCAGCATTA
TTCATCGTAGCCAAAAATGTAGATACAACCCAAGTGCCCA
TTAATAGATGAATGGGTAAGCAAAATGTGTTGTACACACA
CAATAGGATATTATTTATTCATAAAAAGTAATGAAATTCT
GACACATGCTATAACATGGATGAGCCTGAAAACATTGTGC
TAAATGAAAGAAGCCAGACACAAAAGGACAAACATTGTAT
GATTCCACTTATATAGGTTTCTAGAATAGGTAAAATCATA
GAGACAGAAAGTAGATTGGAGGTTATCAGGAGCTGGCAAA
AGGGAGGATGTGGAATTAGTGTTTAATTCAGTTTCAGTTT
GGAAACATGAAAACTTCCTGGAGATGAATAGTGGTGATGG
TTGTACAACTTTGTGAATGTACTTGATGCCACTGAACTGT
ACACTTAAAGAGGGTTAAAATGGTACATTTTATGTTATAT
ATTTTTTTATTGCAATAAAAAATACTGTAGCCTGTTTTTT
TCTAGATTTGGCCACAAGGAATCATGTATATTATGTGAGG
AGTCAGGAAACCAGGGTTTGTGTCTCAGCTTTGTCATTTG
CTGCTCTGTGCCTGGAATGAGGCACCCTTTCCTGCACTTC
TGGTTCCTCATCTGTAAGAGAAGGGGTGTGGGATGAGTGA
CCCCTGGGGTCCCCTCCTGATCCATAGTTCTGTGATCCCA
GAACCCCTGAGGTGACGCTTATGTCCTCAGCTTTCCATTT
AGGTGGCAGTTAGGTGGTCCCACCCTTTGGCAGCTTCCTT
TGGCCATCTGCTTTCCGGCCTGGGGAGCTGTGGCTCTGTT
TGCTTGCCTGGAGGGCCTTTGCAGTGGAGGGCTGTGTTCT
GTCCAAACATGGGATTGTGTCCTAGTATCACCAGGAACGG
GATTTAAATTACTGTCCATAAATGCATTATGACTTTAAAA
GCCATTTCTAAATATTACCACTACTGCCACCAGTACTCAT
TTTTAGATGTTTTGATTTTAAGTTTCTAAAAAACACCCTT
ATGAATTGATTTGCTGTAGACTCATAATAGTTCTATGATT
CAGGTAAGAGTTGGGGGAACTGCAGAGTGACCCTAGCTAG
GCCAGTGACTTTGGAGTCAGTTTCTTTATCTCTCTGGGCA
TTAGTGGCCTCCTCTGGGGCTAGACTGAGAGTCCTGGGAG
TCTTTTAGTGCCTACTTTGTTTTATTTCTGAGCCGAAATG
ATTTGGATAATACAGAGTATTTAAAGAACTGAAGCCAGCT
TTTGGTCCCTGGGCCCAGTATGTGTGGGAAACCGGTATCT
ACTGAGTCCCCATGGAATGTACACAGGTTCTGCCCTGGGT
AGTCCCAGGACACCATCCTGTCTGTCTTCAGGTCACCTTG
TAAGAGCCCAGAGTCCTCAGTCTTTGCGAATATAGCGGGG
ACCAAATATAATCTATTCTGACACTAGTCTTTTGGGGATG
CAAGGAGCATCTTTTTATTCTACCACTGCTTTTATTTTTT
CATTCTGCTACTTGGTGCTTATACACAACCTGCTCACTAC
TTAAAAAGAAGGGGAGAGGCTGGGCGTGGTGGCTCACGCC
TGTAATCCCAGCACTTTGGGAGGCCGAGGTGGGCGGATCA
CAAGATCAGGAGATGGAGACCATTCGGGCTAGCACGGTGA
AATCCCGTCTCTACCAAAAAAATACAAAATTAGCCGGACG
TGGCAGCGTGCACCAGTACTCCCAGGTGCTAGGGAGGCTG
ACGCCGCGAGAATAGTGAAGACAGGGCTGAGGAGCTTGCA
GTGAGCAGCAGGTGCGCCACTGCGCTCCAGCCTGGGCGAC
AGAGGGAGATTCTGTCTCAAAAAAAAAAAAAAAAAAGTGG
AGACTCATCAGTTCTATTATAGTTGGGTTGAGTCTGGGGG
AGAATTTTCTGAGTGAGTGGGGGAAAATAGTAGGCTGGTT
TGGCTGGTGTCTTTGGAATAGCCATGGAGACTTTGATTTC
ATTACTTGTTTCCAAAAGTCTAATTGAAATCAACAGAACT
CATCCTCATGGCTGCTTGTCCAACAGTTAATTCATAAAAA
AACTACATTCACATAAAATGGGGAAAATTGCAGCATTTTT
TCCATAGGATAGTTGTGAGAACTGAATGAATGACTGTAAG
ACTAAGAGTTAGGACTGCTTGGCACAGTGCAAGCTCTTAA
AAATTATTGTTACTTGCTACTACTTAGCAGGATTGGGATG
ACAGGTCAAAGTCTATATACAACTTCTCCACAAAAATAAA
TTTCTGAGTGGCATGTTTGTTATTTTGGTAATTTCTGATA
ATTATAGTCAAAGAAGTACTAGATCTTTTAAAGCAAGTTT
AGAAAGACCAATACCTAGGTATAAATTGTATCCTATGCGT
TTTCATTATTTCAGATATCCTTGTTTTTTTTTTTTTATAA
CCGTATCAGGTGAAACTGACCTTTGCTCCCCTATGGGTCT
CTGAGTGTCCTGAAGCACAAGTCTAGGATCCCTGCCCGTT
TTCCTGACGCTTACGCGGCTGTTTTGGTCCAGTATATATG
ACTGCTTGTTTGCAAATTTTCAGAGAAGGGGCATTACTCT
TTTTATTTATTAACTCTCATCTGGGGATAACTTCTTTTGA
TAATTCAGATTCTTTCTCTTCACTGTGGAGAAATAGTTTC
TCCACTTTGTGACTTGTCTTTTTTAGCTTGATTCTTTACA
GCTGGAAGACAGCAAGGTGGCACCCTTGTAAAACAACCAC
TAATACTTTTATGGGCATTAGCCCTGTATTACCTGCATTT
CTCCTACTTTATAGGTGAAGATGTGAAGCTCAGAGAGGTT
GGGTGACCTACTGGGGTCACAGGGGGCCTGGTCTTAGCCT
GTGCCTGTGAACTTAGATTGAATCCCACATGTGATATGAT
CCATCCATGAGACTCCTCTTGGTGGCCTTTTGTTGTTGTT
TTCCTAACAAGAAGGCAATTTATTTTGTCTATGGCTTCTC
TTATTCTCAAAAGTTTTACTTATTGATTATTTTAATCCAC
ACAGAATGATTAAGTATGTTTACTTACTTCTGCTTGTCTC
CAGAAACTTTGGATCTATATATTTACTGGAAGCCTCTTAA
AGGAGCTATAATTTTCTTTACAAATCTCGACAGAGATTTA
TCCTCAGAAGGCCTAATGGCAGTAGAGTGGTGCTCGGTGT
CTCTCAGCTGCTTCATGGAATGGAAGTCTAGAATGATTAG
TAGTCTCATCACCATTCTCTGTTGAGCTGCAAAGACAAAT
GGCTCTCAAGGGCTTTAAATCTATTTGTGAAGATAGGACA
GAGTTAAAACCATAAACAATATGAAGGCAAAATACTGATC
CTCCTTCCAGCTGGAAGGGGGCCCTTATTACCTTAAACCT
AGAAAATCCCTGAGTTAGGATTGTGCTGTTTCCTGTGAGT
CCTCTGTTTCTCCCTGTCCCTTTTTCAGTCACACTGAGAG
GCATCATGGGACCAAGTCCACCCTCGTGGCACCTCTTTTG
GGAATCTGCTTTGACTTCCTGTGGCTCCTCAGAAGTATGC
CCAGTGGCTTGCCAAGCTTTTTTTCTGAGGATACTCTGCC
TCACAGAGCTTTGGTTTGCCAAACATGTGAGGTAGTCCCT
GAGTATTGGGAATCCTTAGCACCCTGCCCAGTTCTCACAG
ATACAACCCAGGTGTTTGGGCTGCTGACCTGTACTTTAGC
ATACCAGGCTCCCCAAATTCCAGGGAACCTTTGGCACATA
TAAACTAGCTTTTTAAAACCTTGCCTCCTTTCCCACCACC
GGCTAGTGGAGGCCTAGGGCAATCATACCACAGATTCTTG
GTGCTTGTCAGGAGGCTACACATTTGGAGGCTTCTACCTT
CTTACTTGAAGCTTGGTGTTGGGCAAGGATGCCACTGAAG
TGGATTGTTTGTGGAGGGAATGCGTGCTTTTTAAAGGCCA
AATTAGATTGCATAGGGAATTACCTGTGTTTTCCCTCTGC
ATGAAGTAAATAGTGTTAGCACATGTGGTCAGGAGACCCA
GCCGCTTCCTTGCTTCCTCAAATCTTCCTAGTCAAGGTGA
TGCTTTCCTAATGTTGGTGCTGTTCTGTATCGAGAGCTCT
GCCCAGGGGACTGATAAGTGGACCAGTACTATACTCGGGC
CCAGTGGCAAACGCACCTATTGATGCAACCCCCATGAAAG
TCATTGGGGTTTTCACCCCCGCCAGACCGTGACATACTGT
CGTCTTGGAGAATTGAAATCAAATTAGCCTGAAGTAAATT
AAGGGCATGGCTAACTGCATCAGTGTCAGGATACAACAGG
ATTGTATTGCTTCCTTCAATATGAGAGAAATAGATTCTAG
GCTACTTGGATTAATTTCATTTCCTTGGGAGAAGAAAACC
TCAAACTTGTATTCTGAGAAGACGGAGATATGGTTTGATA
AAACCAGCTTCTCTTTTCCGTATCCTTTGGATTTTATTTG
GCCAATGAAAAAGATTTCAGTTTTCAGGCCTCTAGAAGGA
AAAAGAGCCGTACATTATCACAACTGAATACACAGCTTAT
TTCATGGTTTGAATTGTAAACAGAAAGGAAGTGGATGGTT
TTAAGCAACATTTGTAAACTTCCTTCAATGATTGTTTTCT
ATGGAGACTGCAGATGTCTCTTTTGGACACATTATTGGAT
TAAACAAATGGAAGGTTGCAAGCTATCCCATTTTTAGTTA
AAAGCTCTCTTTACACTGAGTAACCACATCCTTCCCCTGA
ATACGGTCAACAGACTTGTTAAATAAACTAGAAGAAAATC
TTGATGCACACCCACAGGTCTTGTGCTAATTCAGTCTTAA
TGATGGCAGCTAACTCGTGCTTGCTGCTGCATTGCGGCTT
ACAGGCTGTGTTTTCTCTGTGGCTGGTTGTAGGCAACATG
AGGGCAGGGAATTGTGTTTTCCTAGTTTTTGTATTACTGG
TAGCTCTTGGCTGTGTCTTTCTGTCCTAGGTTTTCAGGAA
ATTATTGCCAAATTGAATTAAACCAGCCTAAAGTAAAATG
TTGAAGCAATGGAAGGGAAGAAAATTATATTTAAGTTTCA
TTGAGTAACTTCCAATAAAATCTGGTAAACCAATTTATTC
CATGATACAGTTGTAATGGCTCTGCAGTTCTCAGAGTAGT
GGGATCATCGTGGAATATTTATTCTTGAAGTCATCTCTGT
TTTATAAAGACAACCAACAAGACTATCTCTGTTAATAACG
CAGTACATCCTTATAACAGACCACTAATTTTCCATCATCA
AAACTTCTTATAAGTCACAGTTTAAGTTTCCATTCAACAA
ACATTTATTGGGCATCCATAGTGAGCTAGAATTCTAAAGA
TGAGAATTTATTTTTATTTTATTTTATTTTTATTATTATT
ATACTTTAAGTTCTAGGGTACATGTGCATAACGTGCAGGT
TTGTTACATATGTATACTTGTGCCATGTTGGTGTGCTGCA
CCCATCAACTCGTCAGCACCCATCAACTCGTCATTTACAT
CAGGTATAACTCCAAATGCAATCCCTCCTCCCCGCCCCCT
CCCCATGATAGGCCCCGGTGTGTGATGTTCCCCTTCCCGA
GTCCAAGTGATCTCATTGTTCAGTTCCCACCTATGAGTGA
GAACATGTGGTGTTTGGTTTTCTGTTCTTGTGATAGTTTG
CTAAGAATGATGGTTTCCAGCTGCATCCATGTCCCTACAA
AGGACATAAACTCATCCTTTTTTATGGCTGCATAGTATTC
CATGGTGTATATGTGCCACATTTTCTTAATCCAGTCTGTC
ACAGATGGACATTTGGGTTGATTCCAAGTCTTTGCTATTG
TGAATAGTGCCGCAATAAACATACATGTGCATGTGTCTTT
ATAGCAGCATGATTTATAATCCTTTGGGTATATACCCAGC
AATGGGATGGCTGGGTCATATGGTACATCTAGTTCTAGAT
CCTTGAGGAATCGCCATACTGTTTTCCACAATGGTTGAAC
TAGTTTACACTCCCACCAACAGTGTAAAAGTGTTCCTATT
TCTCCACATCCTCTCCAGAACCTGTTGTTTGCTGACTTTT
TAATGATTGCCATTCTAACTGGTGTGAGATGATATCTCAT
TGTGGTTTTGATTTGCATTTCTCTGATGGCCAGTGATGAT
GAGCATTTTTTCATATGTCTGTTGGCTGCATGAATGTCTT
CTTTTGAGAAATGTCTGTTCATATCCTTTCCCCACTTTTT
GATGGGGTTGTTTGTTTTTTTCTTGTAAATTTGTTTGAGT
TCTTTATAGGTTCTGGATATTAGCCCTTTGTCAGATGAGT
AGATTGCAGAAATTTTCTCCCATTCTGTAGGTTGCCTGTT
AAAGGTGGAATCTATAGGGCAAAGTGTTAAGAATGTATAC
TTGGGGGTCAGTTGATCTGAGTTCAGATTCCAGCTGTGCT
GCTTTCTACCTATGCTGTATTGGACAAATGATGCTGTGTA
TCTGTTTCTTCAACTGTAAGTTGGGTATATAATATCCTTA
CCTCAAAAGGTCATGATGATTAAGTGAGTTAATGCATGTA
AAATGCCTTCTGTGCCTGGCAGTCAGAAACCACTCAATAA
ATATTGATTATTCTCACCAAAGATGTGTTTCCTGACCTCA
AAAGCCTGTCAGCCTAATAGAAAGACAGTGCGACAAATGC
CAATCCAGCCTCAGGACATCTTGCACTTCCCGATCCTTCT
GTCTGGAACATGCTTCACTTAGATTCTTTTGTGGCTTCCA
CTCTCCCCTCTGTTGGGCCTTTAATGCTAACATCTCAGTG
AAGAGTTTTCCTTCACAACCCTATTTAACAATGACCATCA
TCCCTCTTTTTGGCACCCTATATTTTCATTTCCTGCCTAA
TTTTTCACCTTATTGTCATATAACAAAACATTACTTTTCT
TATATCCCTGCAGTCAAATGAAAGCTCCAGAAGGGCAAGG
ATTTTGGTCTTGTCACCAAGACTGGTTTATTAGTGCTTGA
AACTGTGCGTGGCTTGTACTAGGTGTGCAGGAATTATTTG
TTGAAAGAATGAATGAAGAACCATTCATGGGAGCCTAGAG
GAGGGCATGTACAACTCTGCCTATGGGGATTAGGGGGCTT
CACAGAGAGGAAACTGTTTGTGTTGCATCTTAGACTAGCA
GTTCTCATTTTTTTGTCTATAAAGACCACATGGAAAGTTA
CGTTCCTATAATTGATACCTGATTCACAGTTTCTAAGATA
CTGCCATATTCGTACTCCTTTCTCTACAATCAAGAAAGCC
AATTAGAATTCAAGTCAGAGAGTGATACTATTCTTGAGAT
AAGGTCAAATCCACACTAATATTTATTTTAAAAGATAAAC
TACCTGCATACTTTATACAGTGATAATTTTTAAATAATAA
AGATGTTGTGACTCATCTTCCCACTGGGATATTGAGAAAT
GTATCTGAGGATGGGTAGAAGTTTTCCAGGCAGACAACCA
ATGCAACAGTGTTTGAGACAGAAGAAACAGCATGAGTGAA
GGCACAGTGTGATTGTGGAACCACAAATAATCTGATATGA
CTAGAGAGGTTCCTGGGAAAGAAGGAGTGAGAAATGAGGC
TGCCAAGGATTAAATTACGAAGGGTCTCATTTGCTAAACT
AAAGGAATTTTATCTAGAAGACAGAGGGAGATATTGCCTA
GTTTAAGTGGGGTTGTGTTGTATTTCTAAACTTTTATTTA
ATTATTTTTATAACTTAATTTAAAAACTGAATAAGTAAAT
TCACATAGCACAATGTTCAAAAGAGCATATACAGTAAGAA
AGTCTTCCTTCTTGGGGACAATCAATATTTCCAGTATTTA
ACATGTATTTCTAGAGATATTATATGTATAGATAAGAAAA
TAATTTATTTCCCATTTTTATCCAAATGGCAGCAAAATTA
CCCATTGGAATACCAATATGCTTAACATTGCCCTTCTTAA
AAGGACATTCAGTGAAGAAATGCTTGCGTGACCAACTAAG
ATGATGATACCTGGTTTTGTACTTGAGAGATTATAGACCC
AGAGCACATTCTCCAAGTAAGAGGATAGGAGATAGAATGA
GAGTTAGACATGCCAAAACCATGGACATTCCAGCGACATG
CCCAAGGGTCATTCCAGGGACATTCCCATAGAGGTCTTGA
GGTCAGGAGGAATGCCTGGATTGAAAAGGTAGATTTGCAG
GTCATTAGTGAATAGATGGTGGCTAAAGCCACATTAATGG
ATGCAGCTGCCCAGGGAAAGGGACTATATTGAGAAGAGAA
GAAGGTCTAGAAAAAGCCTTAGGGAACAATTTCACATAAA
GAGAGGTGCTTTGGGAACCAAGGGAGGATAATCTTTTCTC
AATTGTTGTAGTAGTCAGCGTTCAAATCTGGTTAATGTAA
GGAGGAAAAAGGTTATTAAAAGGATATTAGGAACTCACAG
AGCTTTTGGAAAGACCAGGAAAACATTTGGAGGCTATGTG
GCCAGGAACAATGCCCCAAATCATGTTGTAGAATGAGTAA
CAGGAATATACCACTGCTGCTGCTACTGGACATGGACCTG
TAACATACACAGCTGATAAAACCATCAGGGGACATTGAAT
ACCATTTCCAGAACATGATCCACCGCCTCTGGGAACTAGC
AATACTGCCATGTTCTAACCAAAAGGGTCTTGTGTAGTTC
TTCCATTAGGTACTATTCAGTTACTGGAGTGGGTACCTCT
GAATTGGAGTGGGGCCAATTCTAGATCATGTGCTCATACT
GAAGTTACATGGGAAAGCAGGTATTCTGGCATGCTCAGCT
TGTGTGGTAGGAGACAGGATATACCTTGTAAGGTGATGAT
TCCTCAAACACAGGAAGATAGTTGAGATACTGTGTGGCCA
TACAGAATGTCAAATGTTCATTTTAAGTGTCAAGTGCTGA
ACGTACAACAATTAGAAAGTCATTGGTAATCCTTGGGAAA
GTAGATTCTGAGAAGCGGTGAGAGTGAACATCTGATTGCA
ATGGATGGAAAAATAAGTGGTAAATGAGGAATTGAGCCGT
TGTGTGTTGACTGTAGTTTTAGAAAGGAATGTTAGGAAGT
TTGGCAGGGCAAATGTGGCAGGAGGGCAAGGAGCAAGGTT
GTTACAGCGGTGGGAAGAGAGTACTCGAAGTGATGTAACT
AACAGAGTCTAGCGTGATACAAAAGGAAGTGGAATCTACA
GAGTTGATAGCTGGAAAAATAAAAAGAGATGAGGAATAGA
AATATCAAAGAGAAGCCAAAAATTAGGTAGGATGGCGATA
AGTGGAAAAGAGTGGGAGGAATGGAAAGTTGCACTCATTG
TGTAGGATGCTCATATGTAAATATTTCAGAGTTGGCGTGG
TTTCCAGTGATAATGTGGAGTAAAGGTAAAGATCATTGGC
AATGAGGAGGTCAAAGAATAGAGTGTTGAATGATTTTTCC
TCATGGACATTAAAGTTTCCCATGCTGACAGCAGGAGATT
GGCTGGGGAGCCAGGAGAAAAGATTCAGGGGCTATAAGGG
AGGGGCCAAGAAATTGGTATGCAAGATAATTAATGAAAAT
ACTGAGTCTAATTTCTGGCATATTGGTAAGCATTAAACAG
ATATCACCCATTCATACTTAGATAGCTGTAATGAGGATGT
GGTATTGCTCGATGGCATGAATGTTAAGGGAGAGGCGAAT
TTTGGTTTTTGAGTGCCAAATAGCACTTGTTTGGAAGATG
CAAGTGTGGAGCTTGAAAACTCTCTACTATTAACTCCAGG
ATGTAAGCGAGAAGAGGGAAAAAAAGCAGGGTGCTGGGGG
AAAGCCAGGTTTCAACTAAAGCAAGAAGGTGGTGAGAACA
ACCTATGAAGATGTTGAGGTTGGGAATTTCTCTACACATG
AAGATGAGTTCCAGAGGTCTCAGAGGGAAGCATTGAAAAG
GAGGTCTTTAGCTGGAGGAGGATGCAGGGAAAGAGTAGTG
ATGAGTAATATGGGGTTGAAAGCAATCAGGAAACTTTAAA
AAAAGTTTTCCTGCAGAATTTGCTATGGATGCGATTGTGT
CTCCATACAGACCTGGAAGCCTGTCAGAACTATCTATCAA
CCTGAAAGACTGAGTGGTTCTTTTCAGCAACACATTATCA
TCAGTCTGTGACTGTTATTTCCCTGTCTGTGACAGAAAAA
GTAAAACTGAGCAGAGAGTTGGTGAACCTGGTTAGATGAG
AAGACAATGTAAAGCCCAGTTTAAGGGAATGCTTTATTTA
GGCCAAGTGAATGGCTAAAATTTGCTAGCTTGCACACAGA
TGAATCTAATAATTGCTAAATTTCCATTTCAATTTGAATT
GCATCAGTATAACTATAACAGAGGTTACTGAGATTTACCA
GCGCATTCTCTCCAGTCATAGATGTTGGCCTTCAGGGATA
AAGCTCACTAAAATAGGTTCTCACTGTCTCTTCACCCATG
TTGATCCAGCTTGAAATTCTTGATTGTTCATAATTGCAAG
TTTGTGTTAAAGAATTCTATGGACTTATTTGAAATGTGAG
GTAGGTTTTCTTTTAAAATTATTTTTAATTGGCACATAGC
AGTTCATTTTTATGGGGTACAGTGTGATTTTCAATACATG
TATACAATGTGTACTGGTCAAATCAGTGTATTAAGCATAT
CAATCACCTCAAGCATTTATCACTTCTTTGTGCTAGGAAC
TCTTTTAGCTATTTAAAAACATATAATAAGTTATTAACTG
TAGTCACCCTGCAGTGCTATAGGATACTAGAATTTATTGC
TCCTCTCAAGTTGTAATTTTGTATCCAATAACTGAACTCT
CCCTATTCTCTCCCCGCTTTTCAGTCTCTGGTAACCATTG
TTTTTGCTCTCTACCTCTATGAGAAAACCTTTTTACCTTC
CATATATGAGTGTGAACATGTATTATTTATCTTTTTGTGC
CTGGTTCATTTCATTTAACATAATGTGTTCCAGGCTCATC
CATTTGTCCTCCTGCAAATGACAGGATTTTATTTAATTTT
TTTTATGGCTGAATAGTATTTGTGTGTGTGTGTGACATTT
TCTTTGTCCATTTATCTGTTGATGACACTAAGGTAAATTC
CATATCTTAGCTATTGTGAACAGTGCTATAGTAAACATGA
GTGCAGCTATCTCTTTGACATACTAATTCCCTTTCCTTTG
GGCATAACCCAGCATTGGGATATCTGGATCATATGATGGT
TCTATTTTTAGTTTTCTGAAGAACTTCCTTACTGTTGTTT
ATAGTGACTGAACCCATTTATATTGCTACCAGTAGTGTAC
AAGAGTTCCTTTTTCATCTCATCCTCACTAGCAATTGTTA
CTTTTTATCTTTTTGATAGTAGCCATTCTAACTGGAATGA
GATGGTATCTCATTGTGGTTTTGATTTACATTTCCCTAAT
GATTAATGATGTTGAGCATTTTTTCATATACTTTTTAGAT
CATCTGCCAATTCTTTTTTTTTTTTTTTTGAGACGGTGTC
TTGCTCTGTTACCCAGGCTGGAGTAGTGCAATGGCACCAT
CTTGGCTCATTGCAACGTCCACCTCCTGGATTCAAGCGAT
TCTTCTGCCTCAGCCTCCCGAGTAACTGGGACTACAGGTG
CGAGCCACCATGCCCAGCTAATTTTTGTATTTTTGGTGCC
ATATTGGCCAGGCTGGTCTGGAACTCCTGACCTCATGATC
TGTCCACCTTGGCCTCCCAAAGTGCTGGGATTACAGGTGT
GAGCCACCGCGCCCAGCCCATCTGCCAATTCTTAAGCAGA
TTATTTTAAATGTTTTGCTTTTGAGTTCCTTGTATATTCT
AGATGTTATTTAAGGATATTCATCCTTGTTGGATGAAGAG
TTTACAAATCCATTCTTTAGGTTGTCTCTTCACTCTGTGG
ATTGTTTCCTTTGCTTTACAGAAACTTTGTAGTTTTATAT
AATCCCATTTGTCTCTTCTGGCTTTTGCTACCTTTACTTT
TGAGGTGTTACCCATAAAATCTTTTCCCAGACTAATGTCC
TGAAACATTTTCCATAAGTTTTCTTACAGTAGTTTCATAA
TTTCTAGTCCTACATGTAAGTCTTTAATACATTTCGAGTT
GGTTTTTGCATGTGGTGAGAGATAGGAGTCTAGTTTCATC
CTTCCGTATATGGATATCCTGTTTCCCCAACATCATTTAT
TGAAGAGACTGTCCTTTCCCCAATGTATGTCCTTGGGACC
TTTTTTGAAAATAAGTTGGATGTAAATACATGGGTTTATT
TCTGGGTTCTTTTTTCTATCCATTGTTCTATGTGTCTGTT
TTAATGCCAGTACTATGCTGTTTTGGTTACTATAGCTTTG
TAGTAAATTTTGAAGTCAGTGTGATGGTTCCTGTTTATAA
TAGTCTCTAATGATCCTTTCTATTTCTGTGTTATCCATTG
TAATGTCACCTTTTTCATTTCTGATTTTATTTATTTGGGT
CTTATCTCTTTTTTTCTTAGTTGTTTTAGCTAATGGTTTG
TTGATTTTGCTTATCTTTTGAAAAAACCAACTTTTCTTTT
TTTTTGTATGTTTTTAAGTCTCTATTTCATTTATTTTTGT
TCTGATTCTTGTTGCTTCTTTCCTTTACTAATTTTGTTTC
ATTTGTTCTTGCTTTTCTACTTCCCTTGAAGTTCACTGTG
AGGCTGCTTATTCAATGTATTTCTGCTTTTTTGATTTAGC
TGTTTATTGCTATAACCTTCCTGCTTAGTATTACCTTTGC
CATATCCCATTGTTTTTGGTATGTTGTGTTTCTGTTTTCA
CTTGTTTTAAGAAAATTTTGAATTTCCTTCTTAATTTCTT
TAGAGATCTATTGGTCATTTAGGAGCATGTTGTTTAATTT
CTATGTATTTGTATAGTTTTCAAAGTTGCTGTATTTATTG
ATTTCTAGTTTTATTCAGTTGTGGTATGAAAAGATACTTG
ATATGATTTAATTTTTAAAAACTTCTCATGACTTATTCTG
TGGCCTAACACATGATCTATCCTGGAAAATGTTCCTTTTG
CTAATAAGAGAAATATGTATTCTGTGACTGTTCGATGAAA
TGTGGGTAAATGTCTATGAGGTCTGTTTGGTTGGTAGTAC
AGTTTAAATCTGATGTTTCTTTGTTGGTTTTCTGTCTAAA
TGATCTATCTAATGCTGAGAGTGGGATGTTGAAGTCACCA
ACTTGTATTTTATTGGGGTCTATCTTTTCTTTTAGATCTA
GTAATATTTGTTTTATATATATGAGAGCTCCAGTGTTGGG
TGCCTATATATTTACAATTATTATGTTGTCTTGCTAAATT
AATTCTTTGATCATTATATAAGGAACTTCTTTGTCTCTTT
TTACAGTTTTTGGCTTAGGGTTTATTTTTTCTTACATAAG
TGTGCTACTCCTGCTTGGTTTTGATTTCTGTTTGCATGGA
ATATTTTTTTTCCATCCTTTCTTTTTCAGTCTGTGTATTT
TTACAGGTGAAGTGGGTTTCTTTTAGGTAGCGTGTAGTTG
GGTCTTGGTTTTTTATTCATTCATGCAGTGTATATCTTTT
AATTGGGTAATAGAATACATTCACATTCAAGATTATTATT
GATAGGTTAGTACTTCTGTCATTTTTGTTATTTTGGTGAC
TTAGATAGTCTTCGTTTCCTCTTTTACTGTTTATCTTTGT
GGTTTGGTGGTTTTCTGTAGTGACAAGGTTTAATTTCTTT
TTCATTCTCATTTACATATCTCCTCAGCCAGTGAGTTTTA
TACTTTCATATGTTTTTGTCATAGTAGTTATCATCCTTTC
ATTTCTAGATGTTGGACTCTCTTAAGCATTTCTCATAAGA
AATAGTGATTCCCTGGTATGTGACTTGAAGCTTTTTCTCT
TGCTGTTTTTAGAATTCTATCTTTGACTTCTAGCAGTTTG
ACTATAATGTGCCTCACAGATAACCCTTATTGGGTTGAAT
CTATTTGGGGACCGTCGAACTTCCTGGATGTGGGTGGATG
TCCATATCTCTCCCAAGATATGGGAAGTTTCCAACTATTA
TTTCATTAAGTAGGTTTTCTTAAGTGTCTTTTCACCTTCT
TAAATTTACATAATGTAAAAATTTATTAACTTAATGGTGT
CCCATAGACTTTCTTCATTACTTTTTATTCGTTTGTCCTC
TGGATTACTTCAAGAGGCTCGTCTCAAGTTCAGAAATTGT
TTCTTCTGCTTGAACTAGGTCTGTTGTTGACACTCTGGAT
TGTATTTTTTATTTCGTTCACTGAGTTCACCTCCAAGATT
TCTGTTTTGTTCTCTTTTATGGTATCTATCTCTTTGTTGA
ATTTCTCATTTGGATCATGAGTTGTTTTTCTTATTTTTGC
TGAATTATCTATCTGTCTGCTTCTATATCTCACTGAGTTT
ATTTTGTTTTAATTTTTTAAAAATTTTATTAGGTTTCTGG
GGAACAGTTTGTGTTTGGTTACATGAACAAGTTCTTTAGT
GGTGATTTCTGAGATTTTGGTGCACCCATCACCAGAGCAG
TGTACACTGTACCCAATGTCTGGTCTTTTATCCCTTACTA
CTCCCACCCTTTCCCCTGAGTCTCCAAAGTCCAATGTATC
ATTCTTATGCCTTTGCATCCTCATAGCTTAGCTCCTACAT
ATGAGCGAGAACAAACAATGTTTGTTTTTCCATTCTTGAG
TTACTTCATTTAGAATAATAGTCTCTAATTCCATCCAGGT
TGCTGTGAATGCCATTATTTTATTCTTTTTTATAGCTGAG
TAGTATTCCATGGCATATATATTCAGCACACTTTATCCAC
TTGTTGATTGACATGCATTTGGGCTGGTTCCATATTTTTT
GCAATTGTGCTGCAATAAACGTGTGTGCAAGTATCTTTTT
TTGTATAATGACTTCTTTTCCTCTGGGTAGATACCTAGTA
GTGGGATTGCTAGATCAAATGGTAGATCTACTTTCAGTTC
TCTAAGGAATCTCCACACTGTTTTCCATAGTGGTTGTACT
AGCTTACAGCCTCACCAACAGTGTGAAAGTGTTCCCTTTT
CACTGTATCCTTGCCAATGTCTATTATTTTTGATTTTTTT
ATTATGGCCATTCTGTAGGAGTGAAGTATGCATTGTGGTT
TCCCTGTAAATAGTAATGTTTAGCATTTTTCCATATGCTT
GTTGGCCATTTGTATGTCTTCTTTTGAGAATTGTCTATTT
ATGTCCTTAGCCCACTTTTTGATGAGATTGTTTTTTTCTT
GTTGATTTGTTTGAGTTCTTTGTAGATTCTGGATATTAGT
CCTTTGTCAGATGTATAGATTGTGAAGATTTTCTCCCACT
CTGTGGGTTGTCTGTTAACTCTGCTGCTTATTTCTTTTGC
TGTGCAGAAGCTTTTTAGTTTAATTAAGTCCTACCTATTT
ATCTTTGTTTTTGTTGCATTTGCTTTTGGGTTCTTGGTCA
TGAAGTCTTTGCCTAAGTCAATGTCTAGAAGTGTTTTTCC
AATGTTATCTTCTAGACTCTTTATGGTTTCGGATCTTAAA
TTTAAGTCCTTGATCCATCTTGAGTTGATTTTTGTATAAG
GTAAGAGATGAGGATTCAGTTTTATTCTTCTACATGTGGC
TTGCCAGTTATCTCAGCACCATTTGTTGAATAAGGTGTCT
TTTCCCCACTTTATTTTTTGTTTGCTTTGTCAAAGATTGG
TTGGCTGTAAGTATTTGGGTTTACTTCTGGGTTCCTTATT
CCATTCCATTGGTCTATGTGCTTATTTTTATACCAGTACC
ATGCTATTTTGGTGACTATGGCCTTATAATGTAGTTTGCA
GTTAGGTAATCTGATGCCTCCCGATTTTTTCTTTTTGCTT
AGTCTTGCTTTGGCTATATGGGCTCTCTTTTATTCCATAA
GAATTTTAGGATTTTTTTTTTCTAGTTCTGTGAAGAATGA
TGGTGGTATTTTGATGGGAATTGCATTGAATTTATAGATT
GCTTTTGACAATATGGTCATTTTCATGATATTGATTCTAC
CCGTCCATGAGCATGGGATGTATTTCCATTTGTCTGTATC
GTCTATGATTTCTTTCAGCAGTGTTTTGTAGTTTTCCTTG
TAGAGGTCTTTTACCTCCTTGGTTAGGTGTATTCCTATGT
ATTTTACTTTTTTTTTTTTGCGGTTATTGTGAAAGGGATT
CAGTTCTTGATTTAATTCTCAGCTTGATTGCTGTTGGTGA
ATAAAAGAGCTACTGATTTGCATACATTAATTTTGTATCT
GGAAAATTTGCTGAATGCTTTTATCAGTTCTAGGAGCTTT
TTGGATGAGTCTTTTTAGGATTTTCTAGGTATATGATTAT
ATCATCAGCAAGCAGTGACAGTTTGAGTCCCTCTTTATTG
ATTTGGATGCCCTTGATTTCTCTCTTGTCTGATTGCTCTG
GCTAAGACTATCAGAATAGAAGTGGTGAAAGTGGGCATCC
TTGTCTTGTTCCAGTTCTCATGGGGGAATGCTTTCTTTTC
CCTGTTCTGTATGATGTTGGCTGTGGTTTGTCATAGATGG
CTTTTATTACCTTAAGGTGAGTTCCTTCTATGCAGATTTT
GCTGAGAGTTTTAATCATAAAGCGATGATGAATTTTGTCA
AATGCTTTTTCTGCATCTATTGAGATGATCATGTGATTTT
TGTTTTTAATTCTGTTTATGTGGTGTATCACATTTATTGA
CTTGTGTATGTTAAACCATCCCTGTGTCCCTGGTATGAAA
CCCACTTGATCATGGTGGATTATCTTTTTAATATGATGTT
GGATTCTGTTCACTAGTACTTTGTTGAGGATTTTTTAATC
TATGTTCATCAGGGATATTGGCCTGCAGTTTTCTTTTTTG
GTCATGTCCTTCCCTGATTTTGGTAGTAGGGTTATAATGG
CTTCACAGAATAACTTAAGGAGGATTCCCTCTTTCTCTAT
CTTTTGGAATAGTGTCAGTAGATTGATATAAATTCTCTGA
ATATCTGATAGAATTCAGCTGTGAATCCATCTGGCCCTTG
ACTTTTTCTTGTCAGAAATTTTTAAATTATTTCAATCTCG
CTACTTATTATTGGTCTGTTCAGAGATTCTGTATCTTCCT
GGTTAAATCTAGGAAGATTGTATTTTTCCAAGAATTTATT
CATCTCCTCTAGGTTTTCTACTTTATGTGCATAAAGGTTT
TCACAGTAGTGTTGAATAATCTTTTGTATTTCTGTGGTAT
TAGTTGTAGTATCTCCCGTTTCATTTGTAATTGAGCTTAT
TTGGGTCTTTTCTTTTTTGGTTAATCTTGCTAATGGTCCA
TCAATTTTATCTTTTCAAAGAACCATCATTTTGTTTCATT
CTTTTTGTTTGTTTCATTTAGTTCTGCTCTATCTTTGTTG
TTTCTTTTCTGCTGGGTTTGGGTTTGGGTTTGGATTGTTC
TTGTTTGTGCAGTTCTGTAAGGTGTGACCTTAGGTTGTCT
ATTTGTGCTCTTTCAGACTTTTTGATGTAGACACTTAAGG
CTATGAACTTTCATCTTAACACTGCTCTTGCTATATCCCA
GAGGTTTTGATAGGTTGTTTCACTGTTATCGTTCAGTTCA
AAGAATTTTTTAATTTTCTTCTGGATTTCATTTTTGACCC
AATGATCATTCAGGAGCAGGTTATTTAATTTCCATGTATT
TGCATGGTTTTGAGGGTTCCTTTTGGAGTTCATTTCCAAT
TTTATTCCACTGTGGTTTGAGGGAGTACTTGATATAATTT
AGATTTCTTAAATTTACTGAGACTTGTGTCCTATCATATG
GTCTATCTTGGAGAATGTTCCATGTGCTGAATGTGTATTC
TGCAGTTGTTGGTTAGAATGTTGTGTAAATATCTGTTAAG
TTTATTTGTGGTAGGGTACAGTTTAAGCTTCTTCGTTGAC
TTTCTGTCTTGATGACCTATCTAGTATTGTCAGTGGAGTA
TTAAAGTCCCCCACTATTATTGTGTTGCCATCTATCTCAT
TTCTTAAGTCTAGTACTAATTGTTTTATAAATCTGGGAGC
TTCAGTGTTAGGTGCATATATATTTAGAATTGTCATATTT
TCCTGTTGGACAAGGCCTTTTTTATCATTATATGTTGCCC
CTTTTGTCTTTTTTTAACTGCTGTTGTTTTAAAGTTTGTT
TTGTCTGATACAAGAATAGCCATTCCTGCTCACTTTTGTT
GACCATTTGCATAGAATATCTTTTTCCACCTCTTTACCTT
AAATTTATGTGAGTCCCTATGTGTTAGGTGAGTCTCCTGA
AGACATCAGAAATTTGGTTGGTGAATTCTTATCCATTCTG
CCATTCTGTATCTTTTAAGTGGAGCCTTTAGGTCATTTAC
ATTCAATGTTAGTATTGAGTGAGATTTGAGATATTATTCT
ATTCATCATATATTTATTGCCTAAATATCTTTTTTTTCCA
TTGTGTTATTGTTATATAGGTTCTGCGAGATTTGTGCTTT
AAGGAGGTTCTATTTTGGTGTATTTCAAGGATTTGTTTCA
AGATTTAGAGCTTCTTTTAGCAGTTCTTGTAGTGATGACT
TGGTAATGGTGAATTCTCTCAGCATTTGTTTATATGGAAA
AGATTGCATCTTACCTTCATTTATGAAGCTTAGTTTTGCT
GGATACAAAATTTTTGGCTGACAATCGTTTTGTTTAAGGA
GGCTAAAAATAGGATCCCAGTTCATTCAAGTTTGTAGGGT
TTCTGCTGAGAAACCTGCTGTTAAGCTGATAGGTTTTCCT
TTATAGGTTACCTGATGCTTTTGCCTCACAGGTCTTAAGA
TTCTTTCCTTTGTCTTGGCTTTAGATAACCTGATGACTGT
GTGTTTAGGCAATGACCTTTTTCCAGTGACTCCTCTTGGT
GTTCTTTGAGCTTCTATTATTTGGATGTCTAGAGCTCTAG
CAAGGCTGGGGAAGTTTTTCTCGATTATTCCCTCAAATAT
GGTTTCCAAACTTCTAGATTTCTCTTCTTCCTCAGGAATA
CCAATTATTCTTAGGTTTGGATGTTTAACATAGTCCCAAA
TTTCTTGGAGGTTTTGTTCATTTTTTAAAAATCTTTTTTC
TTTTTCTTTGTTGGATTGGGCTAATTTGAAAGCCTTGTCT
TCAGACTCTGAAGTTCTTTCTCCTGCTTGTTCAATTCTAT
CCTGAGACTTTGCAGTGCATTTTGCATTTCTCTAAGTGTG
TCTTTCATTTCCAGAAGTTGTGATTGTTTTTTAATTTATG
CTGTCTATTTCACTGAAGAAGTCTCGTTTCATATCCTGTA
TCATGTTTTTGATTTCTTTAAGTTGGACTTCACCTTTCTC
TGGTGCCTTCTTGATTAGCTTAATAATCGACCTCCTGAAT
TCTTTTTCTGGCAATTCAGAAGTTTTGTCTTGGTCTGGAT
CCATTGCTGGTGAGCTGGTATGATCTTTTGGGGTGTCACG
GAAGCTTGTTTTGTCATATTACCAGAATTGTTTTGCTGAT
TCCTTCTTATTTGGGTTTACTATGTCAGAGGGAAGTTCTG
GGATTCAAGGGCTGCTGTTCAGATTCTTTTGTCCCATAGA
GTGCTCCCTTGATACAGGGTTCTCCCACTTTCCCTAGGAA
TGGGGCTTCCTGAGAGCGAAACTGCAGGGATTGTTTTTGC
TCTTCTGGGTCTGGTCACCCAGTGGAGCTACTGGGCTCCG
AGATCATACTGGGGAGTGTTGGCAAAGAGTCCTGTGATGT
GATCCATCTTGAGGTCTTACAGCCATGGATACCAGTGCCT
GCCCCAGTGGAGGTAGCAGAGGATTGAAGTGGACTGTGAG
GATCCTTAGCTGTGTGTGTGCACGCGCATGTGTGTGTGTG
TGTGTGTGCGTGCATTTTTTGAGATGTAGTTTTGCTCTTG
ATGTCCAGGCTGGAGTGCAATGGTGCGATCTCAGCTCACT
GCAACCTCCACCTCCTGGGTTCAAGCGATTTGCCTGCCTT
AGCCTCCTGAGTAGCTGGCATTACAGGCACCTGCCACCAT
GCCTGGTTAATATTTTGTATTTTCAGTATAGATGGGGTTT
CATCATGTTTGCCAGGCTGGTCTCGAACTCCTGACCTCAG
GTGATTCACCCACCTCGGTCTCCCAAAGTGCTGGGATTAC
AGGTGTGAGGTTGTATTTTTGTTAAGTGTGCTATTTTTTG
TGTTGGTTGGCCTCCAGCCAGGAGATGGCACTTTCAAGAC
TGCATCAGCTGCGGTCCTTTAGGGAGGATAAAAACTTGCC
CAGGGACACCTGGTTAAGTATTCAGGTTTCTCAGGTGGTG
GGCAGTACCATAGGGCTCCCAAGAGATTATGACCTTTGTC
TTTGGCTACCTGGGCGGGTAGAGAAAGACCACCAGCTGGG
GTCAGGGATAGGCATGTCTGAGTTCAGTCTCTCCTTGTGT
GGGGCTTGCTGCAGTTGCTGTGGGGGTTGGGAGTGTGGTT
CCCAGTCCAGTGGAATTATATTCCCAGGGGGATGATGGCT
GTCTGTGCAGAGTCATACAGGTCACCAGGGAAGTAGGGGA
AAGCTGGCAGTCACAGGCTTCACCCTGCTCCCATACAGCC
CTCAGTCCTAAAGGCTGGTCTCACTCTCACCATGACTCCC
CTAACAGCACCGACTCTATTTCCAGGAAGCAGGTAACCAG
GGCTAAGAACCTGCCTGAGGCCACAAGCCTCCCCACTGAG
AAAGCAAGCCGACTCACAGGTTTTTGGCATATCAAGGAAC
CTGTAGCAGTGATCAAGTTCCTTCAGAGGGTCTGTGGATT
TTCGTGGCTTTGCTGGTATATTCCTGCAGTAGTTCTTGGA
GCAAAAGTTCACAGTGTGAGTCTCCACACACTGCTCTGTC
CATCCAAGTGGGAGCTGCAAGCTAGTCCTGCCTCCTGTCT
GCCATCTTAATCCCAGTGGATCCTCACTGAGTTTCTTTAA
GAGCATTATTCTGAATTCCTTTTTAGACATTTTATAGATT
TCCTTTTCTTTTGGGTCTGTTACTGGAGAATTATTGTGTT
CCTTTAGTGGTGTCATGCATTCTTGCTTTTTCATGTTTCC
TGTGTTCTTACATTGATATCTGTGCATCTGGTAGAATTGT
TACCTCTTCCGGTTTTATGGAGTGGCTTTTGTAGGGAAGG
ACTCTTTTCTGTAAGTATATCCTGTAGCATCAGTTGGGTA
GAGCACTTTGGCTTTCATCTGGGTGAGTGCAGGAGTGTAG
TCTCCAAATAGATTTTTTTGTTTGTTTGTTATTTTTGTTT
TTGTTTTGGCTGTAATCAACGTCAATGGTATCTGTGAGTG
CCTCAGTGGCCTAGACTACAGTTGTTAGTGGAGGCAATTA
TGTGGCTTTTCTGGGGGTTGGAGCTGCCTGTCAGGCTGGT
TCTCAAACCCTGGAAGTACACATCGTGTACAGTGGCTCCA
CTGGTCATGGAGACAGCGTTGCTGGTGGTAATATGTCCCA
GGTGTAGGACAGTCCCTGGTTCCACAGTGTACAGAAGCTC
TGACAGCCAAGGGGTGAGGTGTGTTTTCTGATGCAAGAAG
TCTCATGTTTTTAGTGTACTAAAATAAAAAAAAATGTTTG
GAGTATTCTTTTTTATTTATCTCGTTTACTGAACTCAGGC
AAGTAAAGAAAAAAATCTCAAATTAATAGCTTAAAATGCT
TTTAAACAACTAGAATTCCAGCTGCTAATGCAGTAAAAGA
GAACTTACGCAACAACCGTGTAGTAGAGTATCAGTGTACA
CGTAGATAAACAACACAATGAAAAAAATGCTTGTTTTTTA
TTATTTCAGGGCTCTTTATAACAAGAAAGAATTGTATAAT
AATTCAAACTTCAATTTAGTTTAGAAAATATTGAAGACCC
TTTCTGCAAAGGCACTGGGAGCTAGACCTTGTATGGGTGT
ATTCATTCCCTAGGGCTGCTGTAGCATGTTACTGCATAAA
TTTATTCTCTTACAGTTCTGGAGGCTAGAAGGCTAAAATC
AAGGTGTTGGCAGAGCCATGGGGAGAATCTATTGCACGCC
TTTCTCTTAGCCTCTAGGAATGATGGCAATTTTTGGCATT
CCTTAACTTGAAGATACCTCCCTCCAATCTGTATCTGCAT
CACTCCAGTCCTTGTATCTGCATCTGTTACATGCTATTTT
CCCTCTGTATCCATCTCTTCTCTTCTTATAAGGACACCAG
TAATACTGGATTAAAGATCTACCCTATTTCAGTATGACCT
CGTCTTAGCTAACTATACCTGCAATGATCCTTTTTCCAAA
TGAGTTCACATTCTGAGGCTCTAGGAAGGACATGGATTTT
TGTGGGGACGTTATTCAACACAACACATGCTGAATACACG
GGGCTTCTAAAATGAATAAAAAGTGGCTTCTGCCTTCAGA
AAGGTATAGTTCCTGATGTAGTTGGGGAAACAGGTACAGG
AAATTAATGCAAGGCAAAGTGTTCAAGTGATAACAAATAT
AGAATACTTATGGACACATGGAGGAGTTGGTGCTTGTTTG
GAGTTGGTGACAAACCTGAAGACTCACTAGTATGCAAAAC
AGGAATGCTGAGCATTCTGGACTGAAGGACCAGTCTGAGC
AGACACAGTCGTGCAATTGTGCCTCCACAATGTGGGATGC
TTGCAACACTTTGAGTGTATGGCTAGAGGATAGCATGGCC
TTTGGGTAGTAATTGCATGGACTGTGGTGGCCACTGAGGA
AGGATGGAGAAAGGACGAAGTAAGAGGGAGATAAGAAAGA
TGATGGGACCCCCAGTGGCAGTTTATCTCTATGAATGACT
GCCACAGAAGTCTGCTCTTCAGAGGTAGTAGGAGTGGGAG
TGGTCTAGGAGAGGCTGGATGACCATTTCTTAAAGGTGGT
CTAGAAGACATTGCTGAACTCAGAGGAACTGGCCTAGGTG
AATTCTATGCTCCCTCTTAGCTCTCCAATTCTGCAATTAT
TAGGCAGAAATATATTTTCAGTTATCATGTCTTGTATCTC
TCACTATTATTATGCTTTTGATTCTTCCTCATTTTCTCCC
TATTGAGCACCTTCCATATTCTAGGTGTTGGAGATACAAT
AGTGAACAAGAAGAAAAAGATACTGTCGGTTTAATCTCTT
CTCTATAGCATTAGCACAAAGAGTACATACTGGGTTCTAC
ATAAATGTTGCTTTGAACTGAATACAAGTAAGGAAAACTG
ACAAGGCTGTTTTGCCCTGGGCAATAAGTTCTGCTTCAGA
GTAGAACTGTTTGAAAGATGATTTCAGGGACCTCCTTATG
AAGAGGTGGAGAGTAGGTGGCTGCTTATGTGGTGTTTGAT
TTCTGAGTCATCAAAAACACTCCTTTGCCTCCCAAAATAT
CTCCTCCATGCAGGCTGTGGGTACTTTTAATTCCACTGTT
GGAAGTTGGTTTCCCAAGGTTTTCTCCTCTGTTAGAATGT
AAATGCCTATAAAGAAAGGATATCCATTTATCCTCATTAG
TCTTTTGTGCCTTAGTATAAGGAATTTTCTCAGCCCTTTT
TACATAGTGGGTTTTTGAGAAAAACACAGATAGGGAAAAA
AGAGACCCAGAGGAGGAATATTGGGCATGCCAAAAGTAAG
GTTTGTTAAAAACGGTTTGGATGAGACTGACCCTGGAGAT
GTAGTTCCTTGGCCAACAAAAATCTATTCTTATTCTTGCA
TCTAGCCATTTGTTGGTGTATGTTGGACAAGAATGGTTGA
ACGTTTTATGGCTACAAACTTGTCAGTTTTTTTTTAAAGG
GCAATAAATCTCACCTCTTCCATCCTCACCTCAACAAAAA
TAATTTGTGTGGCAACCTGATGTATGGTCTGTATTGACAA
GGCTATGCTACGTATGGTTTACGTGTTCATGTGATAGAGG
GGTTCTGTATTTGTCAGGGAAGGCAAATACTAGCTGCTGT
AACAAATGTTCCCCAAAGTTCCAGTGGCTTATTTCAGAGG
TTTCTTTCTCATTTACATCATAATACAATTCAAATTGATT
TTGGGGGAAGGGATGTTCCAAATAGTCCTTCTGGGACCCA
GGCTCTTTTCATGCTATGGGTCTACCTTCATTCAATGCGT
GGCCTCACAGTCATGCTAGACTCACCTGGAAGATTTGCTA
GGGGAGGAGAAGCATGTAGAGAAAGCACACTTATTAACTG
CCATGGCCTGGAAGTGACATATTTCACCTCACATTCCATT
GGCAAGAACTAGTCCCCAGGAACTACCCAGATGGAAGAAG
CTGCAAAATATAGTTTAACTGTGTATCGAGGAAGAGGAAA
AGCCTCTTAGTGGATCTCTGGCATAGGTTCATCAAAAAGC
ATTTGTACATTTTCCTTTTGTCTGTGACATAACTTGACCC
TTGGAGTGTTGTTATTAAAGGGACAGTGGACAAGAGAGAA
TAGCAGTAACATTGAAACTGTTAGTGTTTAAAATAATGAA
AAGTAATTCAGTCTACTTGGTGAAGGACATCATCCTTTCT
TGGATTTTTGCTATATAAGGGAGGACAAAGTCTTGACTCA
AATGTCTGTTTTGTTTGCTTGTTTATTTGCTTTGTAATGG
AGGTAGAAAAAAGCTAACAGAAACTTCACTTGCATACATC
TTGGAATCACGTTAGAACACCTTAGGTTTGGGGTTTTAAA
TGATATGGCTTCTGCAATATGTTTCAGCTATCTTTGGTAA
TAAGAGTATGTTAGTGTATGGAGAAGACTTAGAGAGCCTC
AACCCACCTCCCATTGTCTAAAGAAGAGAACCGAGAGGTA
ACTGAATTATCCAAATTCACAGCAAGTTAGTGGTTTATGT
TGATCTCAGACCCCATTTTCCAGGTTTGTACTCAAGTGTT
TTTTTCACTACCACAATGCTGTTCCCTAGAAAACTACTAT
TGTCCTGCCTCAGCCTCCCGAGTAGCTGGGACTACAGACG
TCTGCCACCTCGCCCGGCTAGCTTTTTGTATTTTTTTAGT
AGAGACAAGGTTTCACCGTGTTAGCCAGGATGGTCTCGAT
CTCCTGACCTCGTGATCCACCCGTCTCGGCCTCCCAAAGT
GCTGGGATTACAGGCTTGAGAGCGAGACTCCGTCTCAAAA
AAAAAAAAAAAAGAAAAAAGAAAACTACTATTTGGAGAAT
AGACCTGGCCTGGTGTGATCAGTGGATGCTAGCCAGAAGG
GAAGAGGCTTGACCAGATGAAATCAGAAGGTTCCTTCTAG
CTTTTAGATTCCTTGACTGATTATGTTTAAGTAGGTGGTG
TCTGATTGTATAATCCCTGGCCTGACAGAAGTGATATGGC
CTTCTAAGAATTTATATTGTTTCTGAGGAAACAGAATCTC
AGTTTTTGATTCTTCTCAGCTATTTCTTTATTTTTAGCTT
TTCAAAAACTGTATTTGTTTTTAAATTTATAAACTTATTT
TTTAAGATTATAAATAATATTATAGAAATTAAGTAAATAT
AACAAAAATATATACAAAATATAAAATTGCCTGTAATTTC
ATAACTTGCTAATGCAGCAATAACCTCTATTAATATTTTG
GTGTACTTCCCACCCATTTTCAGCACATATATATTTGCAT
GCTTATGCACAATATAATTTGGATGAAATGTTATGCAATA
TGAAATAAATGTTATGCAACCCTTAAAATTTTTTCATATT
ATGCAATATCTCATTTCCATGAGATGAAATATTACACAAC
CCTTAAAATTTTTTAAAGTAAGTAATGATATGGAAAGATG
CCCACATATATTTGTTTATTATGTACAATATAATTCTAAT
TCTATTTGTTTTGTCGCTTACTTGCTTTTTAATGGAAGTA
GAAAATGCTAATGGGAATTTTCATTTCATACATCTTGGAA
TAAAATTCTAATTTTACTTTTTTTAAGGGTTGCATAATAT
TGCATCTCGTGGAAATACACTATGCTTAAAATAATGGCCC
AAGTGGGGCAGAGGGGACGAGAGTAGTATCTTTGATTCTT
TGGCCCTGACGCTGTGTTCCTCTTCTCCCAGGGCATCAGC
AGCCTGTTCAGCTCTCTAAAAGTTGTCCGGCTGCTCCGTC
TTGGGCGAGTGGCCCGTAAGCTGGACCACTACATTGAATA
TGGAGCTGCTGTGCTGGTCCTGCTGGTGTGTGTGTTTGGG
CTGGCTGCACACTGGATGGCCTGCATCTGGTACAGCATTG
GGGACTATGAGATCTTTGACGAGGACACCAAGACAATCCG
CAACAACAGCTGGCTGTACCAACTAGCGATGGACATTGGC
ACCCCTTACCAGTTTAATGGGTCTGGCTCAGGGAAGTGGG
AAGGTGGTCCCAGCAAGAATTCTGTCTACATCTCCTCGTT
GTATTTCACAATGACCAGCCTCACCAGTGTGGGCTTTGGG
AACATCGCCCCATCCACAGACATTGAGAAGATCTTTGCAG
TGGCCATCATGATGATTGGCTGTAAGTATGACAGTGCTGG
GTGGGGGTGGTAAGGTCATGCTGTTTGGCCATCTCTTCTG
TTAGCTGGAAGTAGGGCAATGGCTATAGTGCCAGCAGGAT
CAGGGGAATAATAACTTAAAACAAGGGAGAGATTTTTTTA
AAGACTAGGCTTATAGTTACTTTGATAATTAAAGCAGTAC
ATGCGTACTGCAAAAAAATTTAGAAAATACAAAAGAGTGC
AAATTAGAAAGTAAAGACTATCCATAATTCTACCTCTCAG
AGATAACTACTAATACTGTTGGTGTCTTCCCTTACAGACT
ATTTTCTTTGCATATCTGAATACATACAGATTTTTATAAA
CTTAAAATGAGACCTTGCTGCATACACACTTTGGTAAACT
ATTCATAGAAGAGTGAGTTATGGAAGTCTTTTCATGTCAA
TTTTTTTCTTTTTAATAAAAATTATATATATTTAAGGTAT
ATAATGAGATGTTTTGATATAGTGAAATGATTATGACAGT
GAAGCAAATTAACATATCCATTCCTTTACATCATTACCTT
TTTTTGGTGAAAGCACTTGAAATCTGCTCTCCCAGCAAAT
TTCCTATAGGCATTACAGTATTATTAACTATATCCATCTT
GCTACATGTCAATTTGAATGTAGCTCTAGCTCAGCATAGT
CTAATATAGTATGAGAAAAAGAATGTATGAAAAATGAATG
CAAAACATCTCATTAATTATGTTTTATATTATTGTATATT
GAAATGGTAATATTTCTGGGATGTATCGGTTAAGCAAAAT
ATTCTCTTAGAATTAATTTAATTTGTTTCATTTTCCTTTT
AAAAGTAGCTCCTAGGAAGAATTTAAATTTAATCATCTGG
ACAGTGATGGTCTAGATCAACATTTTTGATGTCTTGCTTG
ATGGGAAATTTTCCAACTCAAAAAAATATCCACAGACACA
GAGGGAAGAAAGGCTCTTGTTCAGTTGAGAAGTAATAGGT
TATTGGAGTAACTTTATTGGATTGAGAAACAACCTTAGTT
CTTGAGAAAGATACTTAGATCTTATTGACTTACTGACCGT
TGCATAGCTGTTCTATTGCTGAGTGTAGAAGCAACTTGTG
GCTGCAGACAACAATGAATTCCCCTCATTAAAGGGAGTCT
TATGTAGGAAGGGACCTAACTGGGATGGAGAAAGCAAACA
AGTTTGAGTGGATTGGACTCATTGTGAAACTGCCAAGTGC
ACCCTGTGGGCACTTCAATGACAAATTGAGGTGTGAGAAG
ACAGTCCTCTGGTGAAACTTCCGTTTAGACAGGTCTGAGC
ACATGTAAAAACTCTTGGATTCTTGTTTCAGTAGGCAGAA
ACTGTTTCACTTGATGTACTCCTTTAGGATGGAGTTGATA
AATTGTTACACTGACCAGGGAAACCTGAGGCTTCAGCTTG
CCTTGCTTTGTCCAGCTGACCAGAGATTCAGCATCCCGCT
TTGTGAGTGGATTTTATTACCTCAAATTGTCACATTTGCT
GCTTGGTACCTCCTTTTTTGCAACAGCCTCATCATGTCTG
ATGGAGTCCTTTCATAAAAGCCCTCTCTGCAGGCAGAGTT
TTCCTGAGAGTATTTAAGGAATGTGTCTAAGAGGGTAATT
GATTTGTGGGAAGTGTGTGCCTGTGGAGCTTTGGGTTTGT
TCCTTACTTTAAAATGGGTTTTAATAGAGATGATTGCCTG
GCCATGGGAAGCAGTGTTAAGGATCTGTGGGTGGCTAATT
GCTTCATCTTAATTAGAATTTGAGGTGCTTTCTCATGTCA
CAGAAAAGGATTTAAGATCTTTTCTCTTCTGGAACTGTTT
CAGCCTTAACTGCATGTATTTCCTAGGCAGTGCTTACTTA
CAGCATTTTTGTGAGCCTTGGGGCTCACAAAATAAACAAC
CAGATGCACCATGCTTAGGACATGATTTGATTTCCTTCTC
TTAGAGGGAGGGAGAGATGAGCCACTTTGTCAATCAAAAT
ACCTTGTTATATCCATTACGGAAAATTTGCTAAGAGTGGT
CATTTGGGAAATGGATCCCATTTTATGGACTCGCAAAAGG
CTTTCAAATATGAGATTTCCCTGCAACTTCTTACCTGAAA
GAAAATAGTTCTGGTGGCATGGTGGTATATAGTAAGGATA
AACAGTTGGGTTTTGTTTGTTTGTTTGTTTGTTTTTTGGT
TTTTCCCCAAAATGATTCGTCTATGGAAAGCACAATTTCT
TGGGTATAGTCTCCAGGGAAAACTTCAATTATTACCGCCT
CTTTTCTCTTCCCACCTTCTGAGAGTCAGGTGATCTCTCT
CTCTCTTTCTTTTTTTCTCTCTGTCACTTTCTCTCTCTGT
CTTTCTTCTCTTTCTCTTCTCTCTTATCTCTTTCCCTTCT
TCTTCTTCTCTCTTCTGTCTCTCTCTTTCTCTTTTTTTTT
TTTTGAGACAAGAGTCTCACTCTGTTGCCCAGGCTGCAGT
GCAATGGTATGATAGGCTCACTGCAACCTCTGCCTCTTGG
GTTCAAGTGATTCTCCTGCCTTAGCCTCCCAAGTAGCTGG
GCTTATAGGCACGTGCCATAACACCTGGCTAATTTTTGTA
TTTTTAGTAGAGATGGGGTTTCACCATGTTGGCCAGACTG
GTCTCGAACTCCTGACCTCAGGTGATCCACCTTCCTTGGC
CTCCCAAAGTGCTGAGATTACAGGTGTGAGCCACCACACC
TAGCCCACTTCTTTTTTGAAAAAAGGAAAATACATGGGTA
GTCACCTCTGCATTATGCAGCCAAGGATGATGTTTAGTTA
AGCAAGTCTACTTAACACCATTTCCTTGAACACTTATTAT
TTGCCAGACACTGTACAAAATACTCTATACACAATTTTTT
CTGCTCATGACAACAGTATATGTTAGAGATTATTATCTCC
ATTTTATAAGGAAATGGAGGCTCATAGAAGTAACTCACTT
TCCCAAGAACCTGGGACTGGTAGACAGGAGAGACAGGATT
CAGATCCAGATCTCTCTCCTGTGGTAGCGTGGTCTAATGA
CACAGACCCTAACAGTCTCTCCACACTAAGGCACTGAAAA
TTCACTTCATAGATTTTAGCAAGCCAGCAGTTTCTGCAGT
GGAAACTTTTTATTTGCTTGTTTGTTGTTGTTGTCATTTT
AAGAACAAGATTATGGTACAGACTCAGAGGACTGGGTGCT
TAGGAAACCAGCCATTTTTCAGCAACCTGTCACAGTTTCA
GCTGTTTCACTTTCCATGTGACACACATCTGCCAAATTGT
GCTAACAAGAAAGTTACTGCACTTGGTGTAATGCATTGGT
AATTATCCTTGTAAATTTATACTCCAAACAATGTTTGTTC
AGGACAACTGCTGATGTCTTACTAGATTTACAGGGTTCTC
TTTTACCTTTTTTTGCCTGTGCATACACATGTATACACTG
ACTTCCTTCCTGTACGGCTCATGGGATTAGACTGACATCA
GATTTGGGATCTCTAGTAATGGGGAGCATTGACCACAGCC
TGCACTTACATCAAATGCTCAGTGCTGTCTCCCTCCCTGA
CTACCAGGTCACTCTGGTAGTCAGGCCTAGCACTCAAGGG
GTAAAAAGAGACAAAAAGCCAGTGGGTTTTTGGAGTGCTG
GGTGTGTTAATGATTTTCTCCTCTTTGCACTGAATTTTAT
ATGCCTTAGTAATAGTGTTTCTTGGCTATCTTGTTGCAGT
GTATTAGCCATAATATAGATTATCCGAGCTTTCTATTACC
TCCCCTGTCTGCTCTGAACATCTCATTACAACTTGGCTAA
TTCCCCAGAGGATGACATACAGCAGGAAAACTACATATTT
TCAAGCTAGCCTACCTTTTTTCAGTTCTGAGAAGAAATTG
CTTTAAGAAGGGTGAAAACTGTTGACTAAAATGAGCTTTC
GTGATTAGCTGTGGATTTAGGTGATCTACAGTGTCTCCAA
GTGCCTGGTTTTATGTCTAATTTCCATTCTGGGGTCTTGG
CCTGGATTGGGGCAAGTCAGCTTCTGCCCTGGTTTCCCTG
CCTTCCCTGTGTAGATCTGTGGTTGTCCCTGGCAGGGGCT
GACTATAAGGTATGGTGAGTGGACTCATTTTCTCCCATAT
AGTCTCTCCTATGCATTGGTAATGCCAAGAGAAGCACAAG
TCCATGCCAGCCCTCTGTGTGACATCTAGGAGAGAATGTC
CCCCATTCAACAGGCACATACTGAGTGTCCCCCACGCCAA
CAGATGCCAGGCTAAGTGCTAAGGATTTGGTGACTTAACA
CCATAGTTGGTGCTCTTAAGGAGCTGACAGTATGGGTGGT
GGAGGTGGATAGGAAGGACAGAGACAGACCCTGTCAGCCC
AGCAGCCAGCAACAAGGACCTAGAGATGGAGTGTTCACTG
TGGCTGATCCTTTCCCTGGCCTTTGAGGAATCCCTCAAAG
GAAGAAGAATTGTCAGGGGAAGAGTCCTTTTATGTGGGAA
GTCTCAGGTTAGGGACCTGACCCTGTTTGGGGGAGCTCTC
CAGGGATAATTTGATGGCAAAGAGATAGTTTCCATTTTCT
AAATATGGGCTTTGCACTTTTCTGATTCTCTTCTCATAAT
GTCATTGCCGTCATCCTGTCATTTTAAGTCAGCCACATCT
ATTTCCTTTCTGTCTGCTAATGGTAGGGGGTCTAGACAAT
GTACTCCTACTCCAGACACTCTCCACCCCCAAGCCTAATA
TTTAGTCTCCTACCTCAGCACTGCACAACACCTGTCTCTT
TGAATTCATTTCTCTTCCCAGTTCTCCTCCCACTTTAGGT
CCTTAAAACTCTAGCTGAGTGTCAGCTAAAGGGACTCTCG
TGAGCATTTCCTTGGTCCAGTTCTCCTCTCTCCTTCTAGT
TCTACTGAGCCAGATACCATCCTGATCAATGCTTTAGGTA
ACCTCTCCCTCAGGCCTGGAAACTCCCAGACAGCAACTGG
GCCCACCCTAGTGTTTCCTTCTATTGCCTTCTTGCCTGGG
AGGAAGAGACACTACTTACGTGCACTGCTGAACACTTGAC
CCCATTACCTCACCCACTTGTAGCCCAGCAGTATCCTTTG
TGGCCTCACTTCAGCTTGGATTGTCACTTGCATTCAAATA
TGGGCTTTTCCCCTGCCTCCTTCGTGACGTTATTTAAAGA
TTTCTTGTTTCTTTCCATTTCACTTTTGCTGAGTATCCCT
TTTCGCATTCTGTACCAACATACTGATTTTTCTGAAACCA
TGTGGGTCACAACTGCCAGGAGGCTGTAATGATATTCTTA
GGAGACTTCCGACACATGGTGGACTCTTAGTAAATGTTTA
CTGACTTCTTGAATCAGAGCAATTGAGAAGACCTCGATAT
TTTGGAAGGCGTCTTCAGTGCTTCAGTGCTATTGGCAACA
CTTTTAAAAAAGTAGGATATGGGTTCTGCTGTTGGACAGG
GACCCAAAGTGGCATGAACAAAATTTTCTAAAAGTTTAGG
GTTGGTCTGGCTACTCTGCAGTCATCAGAGACCCAGGTTT
CTCTGCTATATTCAACACATGACTTTCATATTGGGATCCC
ATATGGCTTTTTTTTTTTTTTTCCCCCAGCCATATGTTCT
TATTCCAGAAAGTAGAAAGAAAAGGAAGGGGAAAGCTGGT
CATACTCCTTACTTTTGAGAACAAGACTAGGAAGTTGTCT
ATCACTTTTGTTCACATCACATTGGCTGGAACTTGATAAT
CTAGCCACACTGGGAAGGGAAGCTGGGAAATATAGAAATA
CAGTATTTATTCTGAGTGGTCATGTGCCTGAGTAGAAATA
CAATAATATATACAAGGAAAATTGATAAGGGGGGATGACC
AGTAGTGTCAGCCTCAACTTTCCTTCTTCTCCTCATAGTC
CTATTCTGTCAATTGATACTAGGAAACATTAGTCCTCCAC
AGCAGGAAGAGCTTGTTGGAGCTTTGTCTTTATATTTCTA
GTTGAGAGACTTTGATTCAAATCTTAGATCTGCTCTGTGC
TTTGGGCTGTATCCTCTATTTTTGTGAATTAGAGTTAAGA
GGCTTTCCTGACAATCTCACTTGGCCGAAGTGAAAATTAA
ATGAGATAATAATATATAACAACATTTTGGAAAAATTTGA
AATTTAACGTTCAGATGTCATGATTTATTGTTATTAATAA
CAGTGTTTGTTTCTTGCTCTTCCCAGTTAACTGTTTCTTT
TTTGTAATTAGAAAAAAAAAAGAAAGTAGTAATTGCTACT
CCTTTCTCAGGAGCATGAGAATGCTGTTTAATTTCATTTT
TGGTTGATATTTATTTTGGGAATGGGGCAGTGTTCAGAAT
GTTATAGGAGAAATAGCCTTTCATTTCCAATTTATCGTTA
GAGTTCTTTTGTAGCCAGCAATCAGCTTGATTTTTTCTTT
ATAACCTGTTGTTTTTTTTTCCAAAAAAGTTCTGCCTACT
ACTATGCATTTCAGTTGGGTGCCCCCATTTTAGACAACCT
TAGACTACTTTCTGTCTTCCACATTGCTTTCTCCCCTTCT
CCAGAAAACTTGGTTACTCCCACCCTGTTCATAACCCTTT
GTTGGACCCTATTTTGGATTTATTCACTTGGATTCACTTT
ACACTGCTCTGTGAACATTCTTGTGACATCATGGCTATCT
TTTTTGCCTGCTGTTTGGTCCAGCTCTGGTGAGGCTCTAA
GCTTCCTGAGGGTGGGACTTGTGGGTCGTCTTGTTCTTTC
TCTTCTCTTTTGTTCCTAGGCTGCTGTAATGTGGGAAAGA
GCCTACATTTTGGAACTAGTCAGTTCTAGCTTTCAGGCCC
ACCTCTGCCCATGATTAATGCTTTGACCTTTGGCAGGTTC
CTTAACTGAAAATGGAGGTACCAATTGGGGATGCAAAAAC
AAAATGATGTGAAGTACCAAAATACCTAGCCTAGTGCTTC
CATGCAGAGTGTTTAAACAATGATAACTCTCTCCTTGCCC
CTCTGTTTCTTCTCTTGCAGCACAATTATAGGACCCAGCA
AACAATGGTGTTTCTCAACTATTTGTTAGTCCTTTGGGTA
TGCTCTACTTTAAGAGAATTGAACTTGCATAAAATATCAG
GTACCTTACAGTGTTTAAAGTACAGGTCATTAAATGTAAG
TATATCTGGATGTGAGGTTCCTTAGATACAAAGCTTCTTA
AAAAAAAAAAAAAATTGACCTGAGTGCAGAGCAAGTTTTG
GGAAACCCTTAAGTAGGAAGTCATTTTGTGTGGTTGGGAA
GTCCTCCCAGGCTTCACTGTTCAGGCTTGACTGGCAGGAT
CTTCACCCGACAGGACATGGTAACAGGAGCAGCAGGAGTG
ATCCCCTTGGAGAAGGGGAGAAAAGACTACAGATAGTCAT
GCACTGAGTGCCCCAAGACATGCCAGGTCATGCTGGGAAG
TTTTCACTACCCTGTAACTCTTATAAATAGGCTTTCTTAT
CCCTGTTTGGCAGATCAGAAAACTGAGTTCAGAGACATGA
AATAACTTACTTAAGGTCACAGTTTGAGAGGTGGCTGGAC
TGGGTTTTGACTTCAGTTTCATCTGACAAAGTCATTCCCT
TTGTCTTGTTGCTTTCCTTGTTGATTATTTTGGGATTTGG
CAGGAGAAAATGTTCTTTGTGATGTGTGTGTGGTCGGGGG
ATGCAGGGTAAAGAATCAGGGAGAGAAAGAGGGCAGTGGA
GAGATTGCAGGAGAGGGGTGGAAGATATCTCTATTATTTT
GAACTATAATTATGGTGACAAAATATCTTGTGTGTATTGT
GGGAGTATATCAGCCTTGTTCATAGTTGGATTACTGCACT
GGGCAGAGGAATTTACAACAAGTTTTAGATGTTCAGAAGC
TTTGATGATGGAATGCTAACCGATCAGGGTCATTGTTCTG
ATCTTATAGGTACCCACATTATTTGAAAAATTCCTTTCCT
TCTTTTTAAAAATATAATTTTAATTCAAATGTCAATTATA
ATATGGAGATGTTGCTAAAATCCAATCCTTTGTTTCTAGT
AATATTTTGCTTCTATGTCTGCTGTCTCCTTTGAAACTCA
CAATACTCCGTAGGGCAAGTAGTGTTCTCCCCATGTTATG
GATAAAGAATCTGTGGAGTAATTTGTCAAAGGTCACCCAG
CTAGTGAGAAACAGAACCAGGCTCATGACTCCCAGCCAGT
GCTATGCTTGCTCTTGCAGATCTCCATGACAGCAGTTGGT
ACTGGTAGCCACAGGCCACAGTTATGTCAGTAGATTGCAG
AAGCTGATTCCTTTGTAGGGTGTCCTTGAAGCTTGAGCAG
AAGGGGTGAAGGTGGGCAAAGAGTGGTAAAAGTCTCTATT
CTACTTTAAGCAGAGTAACTTGATTAATCACATTTCACAC
TTCTTCAGCTGCTTTTTGGCAAGCATTTATTGTGGCTCTC
AACTGCTAGACTGACAACTACAGGCAGCTATAGAGAAATC
ACACAGAGGAGAAAAGAATTCTCCTTTCCTTCTTTAAAAT
TGGTGGGAGGAGGAAAGCCCACCAGGAAATAGTTTCTAAA
AATACATCAATAAGTATGGTTCTTGAGAAAACAAATGTTA
TATTGACCTGCAGTTCTCCAGAACCTCAATTAATCAACAG
TGTAGCTGAGTACCTCTGGGCTCAGCTGAGTGCGTCATGT
GCCAAGCACTGTGTGCCATACTAAGGATGAAGCAGTTAAT
GCGGCCGACAAGCTCTGCCTTCCCGTTGCTTGGAGTCTAG
AAAGGGAGCCAGATGAGTCAATGAGATGAGTCTCCACTAA
GGAAAGGACAGCTTGTTATGGGCACACGTGCAGGGCGTCT
CCCCAGTGAGGAGGTCAAGGAGGGGTCAGGCAGTATATAC
CCCATTTATTTGGGAAGAGCCGTGGGCCAGGCACCTAAGG
CTTTTCTAAGATTTATCATGTTGCATCTGTGTGCTGATGT
TTTCACAACCAGACTTCAAGCTGCTTAGGTCAGGGGCTGT
GTGAGCCAATCCATGGTCCACAGTGGGCTCAATAAATATA
GAATGAATGGAGGAAGAGAGAGAAAATATGATATTTCCTT
TACAGTTAACTTACAGTCTACACAAATGCAAGTAGGAAAA
CCATGTGCAGCTGGAAAGCACTAAGTGTTCATGGAGTAAG
CTTTCAGATTTCTAGGAAGATGGTGATCTTTTGTGTAATA
TGGACGTGAATGTGGCATAAAAGAGGAGAGATTTTACTTG
ACCAGTGAATAATGGTTAGGATTTGCATCACTTACAATGA
TAGGTAAGTAATAGCAGTATTAATAATGATGAATGATTGA
ACATATACTGAGTGCAGAGCACATTACACACATTCTTTAT
TCACCTGTCCCAACACTTATGTCACGGGTGTTATTATCCT
AGTTTTATAGGTGAGGAAACTAAGGCTCAGGGAGGTCAAT
TCTCTTTCCCTCGGTCAACCTTCTTGTGAATGGTGCAGGC
ACAATGCAAACCCAGATCTCTGTCTCCCAATCTCATTGTC
TTTCCACCAGTCTGTGCTGCCACCCCAGTCACTGACAGCA
ATGAGCAGGACACTGATGCAGGAACCTGGGAGCTGAATGC
TGCAGAAAAAGCAGCCGCAACCCCTTGCTGCCAAATAGTG
GGCAGAAAGAAAGATGCGCTGATCAGAAAGGGGCTGAGCA
CCTGTTCTGTGTCTTCTGGCTTGTCAGCCCCTCAGACTCC
TTTTCGCAGTAGGCTAGTGCTTGATGACCACTTCTGACTG
TTTACCATGTGTCAAAAGACGGGGATTGCAACATTTTGCA
GTAAGGCCAATTTGATGAAATTTTTTTAACATCCAGATCT
CAATCCCATAGTCTTCAATTCAGAAAAGTCGCTGAGATGC
AGACTTGATTTTTTACTTGGAGGACTCCACCAGGGATTTC
TGGGTTATATGACTCAGTTTGTTTAGGCAGAAGATGCTAC
AGCCCATGATAGTGGTCAGCTTGTTGGCATCAAAGACTGC
CCCTTTCTCTTGGACAGCCCCCCTTTGAATTGATGCAACT
CAGAAAGGAGGCTAACTAGACAACAAGGATGATTTGTGAA
AATCATCTCCACTACCAATGAAACCAGTCAAGCTGCATGT
GCAGCTGCCTTTAGGTCAGGAGAAAAACTTCCATTTTTGA
AATTGTATAGCATAGAAAATCCCTGGGATCAAAAGAGACA
AGCGTGGGTATGGATCTTGGCTGCACTACTTAATAGTCAG
CAAAGTACTTAAGTCCTGGGACTGTTTCTTCTTCTGAAAA
TGGAGACGATGCAAATTAAATGGCATAAATGAAGGTAAAG
ATTCTTCCCTTTCAGAACCTTTGTTTCTGCCTAGTGTTCA
GTCCAGGGCCACAGGTGGCCTGCTAGTTGATGTTAATGCC
TTTCTTTAACTACCCTTTGTGTGTGTTGTTTGTTCACTAA
TGTGGTTGAATGGTTCAACAATTCCACCAGGGACTTCGGT
AGGTGTTGGATGAGTGTGTAAAGGAGGGAGAAGGTGTTAT
ATGCAAATCTGGTAACAGAGAATAGGGACAGCCCAATGCT
TTGTATAAGAAGAGCTTGATAAGGGTTTGTGTATAGAACT
AAATATCAAGAAGAAAATCTTCCGATGAGGATACTGCAGA
ATGAGAAGCTGTTAGAGCCAACTCCATAAATTCTCACCTG
ACAGTGATTTTGCAGACTCACAAAATGTTTCCATTTTCAC
TTTTCCCCACTGTGACACTGTTTGCATGCATGGGAGAGAA
TAATTTCAGCTCTCATCAGCTAGAGGTCTGGCACTGAATC
ATAGCTACTGGTGATAAAAACCCACCATCACTGCAAGAAA
GCTTGGCAAGGAGAGAGGTCTTGGTAGGAAGAACAAAAAG
AGCAGAAGGCTTTAAAACAAAATCTAATATGTGAAAAATC
ACCAGTGAGTTCTGCAGAGCTGCAGGTGCCTTGCTTGCAG
AGCTGACCCTGGTCAGAGGATGATCCTTTGTTCCTCCTTT
GCAGAAGGAGGTGGGAAACAGAACTGGTCTGGGCAGGAAT
GGGGGTGACTGAGCCAGAACAAGGGTGGGTGTAGGGTATC
CCTCCTCCTGATCACATAAATGAGGGCTGGGCCCCCTTCT
TAAAGATCCCTGGGTTTGGTGTGAGGGAGTTTTAATGCAC
CCATTGGGGAAACTATAGTAAACTCTAAGAAGTCCCTATG
AAGCCTGGCTCAAATGTTCAAATTAACAGAGAACAGACTG
ACGGCACCCCTGCAGTGAAAACACAGTGATCGGGGCTGTT
GGGGACTACCCATCTGGCCCAGTCTTGCAAGCAGAGAGGC
GGGGCACAGGCAGAAGCCACAGGTTCTCCCCTGGCTGTAA
TTTTGATTCCATCCCTCCTGGGAAGGTCAGGTGTTTAATT
ATACTGAGCTGTGCTCACATGCAGGCGCTGGCAGCCTTGG
ATGGAATCCAGCACCTTAACAAGTGGAAGGGAAGCAGGAT
TTCTGAGCAAAAGACTTTCTGAACATATTGTTGAATGTAT
GATTTAAGCCTTCCATCTTTGCTTCTCTTTCTGTCTCCCC
TCCACAAACACTTATCAAAACCCTACTATGTGTCAGCCAC
TTAGAAATGATGTGAGAACAGATGGATAATTAGCCATTCA
TTTTCTGTGGTTATTAACCAGCACTCCAGTGATGGCACTC
ACAGAGATTAAGATTAGGAAGAACCTCACACTCATTTCCT
CGGTTGTACTAAGAACCATGCCTCTACCATCCTCTGCCTT
TGCGGTTGGCTTTTTATTGCACCAAATTCTATGACTTGAC
TTGACCAAATGTGTCTCCCCATTTGTCTTGGCTACACCAA
TGTGGAAAAATAGACATGGAAAAGAGTCACAGTAGCAGGA
ACAAAACACAGTTTCTTTTTCTGTTGCTTACCAGAAAGAC
CATTAGAACCCAACTTATGACTTAAGGGGTAAGAGTAATA
TCTCATGGTGACTCTGGGTGACCATAGCTGCTTGTTCTTC
CACCTGGTAGCATCTGCTCTCCTTCCCTGGCCACTACTGA
TGCGTACCACGTCGTTTCTCAATTGCTATGTGAACCCCCA
ACCCCACTGGGATGGATATTTTTCTCCATCAAAGTGCTGA
TGTTACTTCTTCTGTGTCACCCACAGTCACATGCAGACGC
TCTGTAGTTTGCTCCAATGTGGGGGAAATCTCCTCCTCCA
CCTGTGCTCAGCCCTGGCACTAGGACAGAACAGGATCATG
TCATACTGCCAATAATAGAATGCTTTTTCCACTCAGCTTG
CTTTTTTTTTTCTTTCTAGTCCTTTTTCATAGACCCTGAT
TTGAGCTTGGGCCAGAAGACACTGGGTGGGGCTGCATTCT
CCCTTTCCTTCTCCTCATGCAGAATCTCACCCTATACCAA
TGTTCCTAGACAAAACTTGTTCTTGGCAAGCATCTACATA
TGGAGAAATCACATTTCTACCATCTTTTGCTTTGGCAATC
GGCATTTTGGACCAAACTTCATGATTCCCAGTAGAGTGAG
TCCTTCCCCACTGGGTACAATTTCTTGGCATTTAAGAAGA
GCCATTGGGCCCTGACTACTTGGAGATATAACCCTGGGAA
ATGGTCCTGAGTTCCCATTTACCACTCTTATCTGAGTGAT
TCCTGGGAACTCTCATATAAATAAGTTTCAGCCTTTTTGC
ATCCATGTGGTTGGATATCGCTTTAACCAAGTTACAATTT
TAAAATTATGGTTTAAATTATGGTCAGATACATAATTTGC
AAGAAAGTGAAAGTGCCTTTTCACTTTTTTGATGGTGTCC
TTTGATGCCAGAAGTTTAACATTTTGATGAATTCTGATTT
TTCTATTTTTTCTCTTTTGTTGCTTGTGCTTTTGGTGTCA
TTTTTAAGGATCTTGGTCTTTAATCTACCCCCTTGGTTAT
TACCTCCCTAGCCTCCAGCTATCCATAAATTTGATCAGCA
TGGCGTCAGTGTGAGAGTGTTCTGCCCATGTAATTACGTC
TTCACATCGTATCAGGTAAAAGCAGTACCTGCTCTAGAGC
CACTCTTCTTCTCCCACTCACTTCAGAAACGTGCAGGGGG
AGCTTCTCAAATCTGTCAGTGAGAGAATCCGAGTGAATGT
GAGAGAAAACACTGAATTGTCAGTGACACACGTAGCTCAC
AAAACCCCGACTTTTTTAGGGACAGGCTATTTGGATATAC
TGTTTTTAAAATTTCACCCACTGGATGTCTCATTCCTGTG
TGGTCAAGAAGGCATAAGAAGTAGTTATAGAAATCCATTT
TTCTGGGATACTGCTGAAAGCTGGAACCAAGACGGTCACT
ATGTGGAATGACAATAAGCACTTCTCTCCAGTACTTGATC
CTGAGAGTTAGAGGATATTAGCTGAGTCTGGGAGGAGTCA
TGTAGTGTCGAACTGTGATATCTGCCCCGGCAGCATTTTG
TCATCCCTTCCCCAGCACTGCGTCTGCCACCATTGCCTGG
CAGCCAGACATGGCTGCTGCTTGCTCCATATGAAATTATT
GACCTGCTTTTCACAGTCATCTGGGCCCTAGAGACCTGGC
TGTTTCTTATCCCCAGGCTTATAAGCTGAGCACGAGGCTT
GAGGCAGGGAGAAGACTCACATGAGGTCACACGCTGACCT
TTCTACAGCCAGCCCTGCTGAAAATAGAACCCATGACTTT
TACTTCTGGGAGTTCAGACCTGACGGCTTGTGTCACGCCC
CTTGCCCCCTCCGTCAGCTGCTCCCTTGAGATCCTGAAAC
CAAGCTAGAAGAGGAAGTAGGAGTATGTAGGTGAGGTTTG
GTTTGAGAGGAGTAAGGGCTTTACACTGGCCTAAGTGGAT
TTGATTTAGGGAGAATGAAAATATTAATTCTAGTTCTCTA
TATTGATATACTGCTTTGAGCAAACAGTGTTTTACATACA
TTATGCCACTTAATCATCATCCTAACACAGTTGAAGAGGT
GAGGCACAGAAAAGTTGATCAATTTTCCAGACATGACACA
GTTACTGACAGGAAGAAACAGAGCTTACATTTGAGTCTTC
TGAAGTGCTCCCTCAGTACCCCACAGCTGCCCTTTTGTGA
ACCCCACTGGGAACACAGAGAGGGTAGGCCAGTTTTACAA
CCTTTTTTTTCCCCTGAGATGAAAGACATGATGCTCACAC
AGAACTCTCTTGCTCTAAGCTGTCAATGTGAACAATTTAT
TGTTGGCAATAGTCTCAGTTCACTGGACTCCGGGCTACAT
GTCAGGAACTGAAGGGTGACTAACTCACTCTATGAAACCA
GTGCTTGACTTGGGAAGGTGTCTACATTGACCGTTTGGAT
CCTGATCAGACTAAGGGAGGAGATTTAACCCCAAGTCCCT
GGTACTTGACAGTACCAGGATTCCTTGCTCTTATATTTGG
AGCAGTCAGCATAATGACAATGTTGATGATATTAAGAGCT
AAAATTTATTAGACACTTACTATGGACTACTCTTAACTCA
TATTGACTAATGTAATCCTCAAAGCCCTGTGAGTTGGGAC
TATTATTCGCATTTTACAGGTAAGAAAACAGGCCCAGAAA
GGTGATAAGTCATTTGCCTAAAATCAGCTAGGAAGTGGAG
GAACTGGGAGATTCATAAGTTGCAACTGCAGGTACCAACT
CTGTGTGTAGCGAAGACCTGTCCTATGTCCAGATCCCTAC
AGTCACCTTTTAGGGATGGCTCTTCTTCCTCTCGTGCTGC
TACTTTGCCTCTGCTTCTGCCTCCTTAAGGAGCTGATGGT
GTGGGGAGTCATGAGGGAGGTCAAGACAGGGTAAACCTTC
TGATGAACATAGGCGGTGGAGGTGATCTCCTGTTCTCCCC
CTCACATCCCCTTAGTTACTCACTCTCTAGGTGGCTTTGA
AAAGTTCCCAAAGCTAGGTGTTCTTTTCTGAACTTCAGTT
TCCTCATCTGTAAAATGGAGGAGGTGATGGCTCTATTTCA
TTGGCAGAGTGATTGACAGGCTTAGATGTAATGTTGGTGA
AATCCTTGGCATGGCGCCTGGCAGATAGTAAGTGCTGAAT
AAATAACTGCTGGAGTTACTGCTTTTGTTATTATTCCTTT
CCTCTTCTTCTTCCTTTCTATTTCTACCCTAGACAGAGGT
GTGGGTGTTGCCTAGTGAACACTGTCTAGAAGTTGTCTAA
CCACAGTCCCACTTCCAAAATTGGTTCAGAGAGCCATGAA
GTGCACGAAGGTGGCCAGTCTCCACGCAGCCTGGGCTCCC
AAGCCTGCCCTTTTCATTATGAAATGGCAGGCATTATTCA
TTTATTTGTATCACTGGCCTTTGGAATAAATTAAATAATA
CTGCCTCAGAAGGAATTTCTTTGCACCTTCCATTGAGTAT
ATCAACTCTCCTCTCCAACTGCTAGTCTACTAGAGATGAA
GGCCCTGGAGTGGTGGGGGTGGGGAAGCATGGGGGAAGGC
TCTTGGGTCAGTGGGGACAGAGTCCAAGAAGGATATTCTT
CTACACGGTGTGGAGCCTTCTGATATACTCACCACTTTGC
AGACTCACTTAGCTGCTGCTTTCTTCTTTTAATCAGGCTT
TTTGTAAAGCAGTTATCTCATTATTTAAATATCCTCCAGT
TGAATGTTCTCACACTCATAACTTAATGACCTTAATTACG
CTTATTAGTGAGAAAAGTATTTGGCATTATATTGCATTGC
CTGCTGACATTCCACCGTTCCTTAGAGGCTTATGTTTCCT
GGTCACGTACATAAAGAGATTGCAGAACAGGAGAACTACT
AAGATACAATAGCCCTTTCTATGCCCACTGCAGCTCACTG
TTCTCCAAGATTAGGTGTCCTTGGCTTGACTATGCTCTCT
CTTACGGGCGAGGATGGAAAAGGAGAGAACAAGCATCTGG
AGTGGGGCCAATTCTGTTTGTGTCTCCAAGGAGCAATTTT
GCTTTTCTATGCCTCTGTTTTATCACCTGAAGATGGGAAA
GTAACCTTTATCTCTCCCTTCCTGAGAGGCAGAGAGTTGG
TAGTAAATTTGAGATCTGCTCTACAGTATTGGTCCAGGAC
TTTCCAGAGAGGACTTTAGTGGAGAAAATGTTGAGAGGTG
ACTTGAGACGTCAGCCCTTATTCCAATGGGAAAGTGAACA
GGATCTTAATCTTTCAATTATGATATTTCATTTTTTCTGT
TTATTATGAATGCCTGCTCTATACCGGGTACACCGTAGGT
ATTTCTTGGCAGCAAATAGACAATTTTTTTACCCTGAGCC
TATATATCCATGAAAAAATTTTTACTATTTGTTAATGTAA
TGAAATATATACTATATTCACCATCCATGCTTAGAGTGAG
TGGTAGGAATACTTTTAATGACATTAAGAGGCCATGAGCC
CTTCCCAAGTCCTGCCAGAGAGGTCGCTAATTTACTGCCT
GTCTTTGACAAGTATATTTTGTCCATTCATTTAACAAAAT
TTAGGGCTGATAGATACTGAGATAAATAAAACAAAATTTC
CAGAGGCAGCAGTCTAAGAGGGGACAGACAAGTACATAGA
TAATTTGATACAGCATGAGAAATCCTGTGGTTGTAGTTAA
GAATGGACTTCCAAAGAAGAAGTGTGTAGAAGTGACCTAA
ACTAGTCTTTGGAGTCAAGGAACAATGAACATTTAATGTG
ACCTAAGTTAGCCAGATGAAAAAAAAAAAAAAAAGAAAGA
GAGATGGCAGGGCATGGAGGGAGACCAGAGGACCCAGTTC
ATTGGAAGAGAATGAAGTACATTCACATAGCTGAAATGCA
GGGGAAGAGAGCGACTAGCTACAATCAAAGCAAAAGCAGA
AAGTAGGGGCTACTTTTGAAGAGATCTATGTGCTAAAGAG
CTTATACTTTCTCCTGAAGGTAGGAGGAGGTATCCAGGAC
TTTAAGCAAGGAGTATTATTATTAGAGATTGGATTGTAGA
GGAGCAAGATGAAAGGCAGACGTGACAGGAAGTTTTTGTA
TTATTTTAGTGGAGAAATGATGATTGTCTGAGTGAAGGCA
GTGGTAGTGGGAATGGAGAGAACTGGAGGGATTCCAGAAG
TCTTAAGAAAGTAGATGGATAGCTCTTGGCAGTGTCGCTG
CCTGGGGTTAGGGACAGAGTGTACTGCTGTACTGTGGAGG
GCCCACTTCACCACAGGCTTCCTTCCCAACAGGGCAGGTA
GATATGGCATTTTAGCAATGCCTGAAACCACCACTTTCAG
CCATATGGCGGGTCTGTGGGTGGCTGGGCAGCAACAGTGG
GAAACAGACGGGCTGCCCGGCAGCAGTGATGAATGGGCAC
ATCTCCTGAAGCCAAGACTTCCCTTTTAGCCTCAAAACAG
AGCCATCTTCCTCCCACCATCACCATGTGCACAGAGGTTT
AAGGGCCCAGAGGTCACCAGATGGTGTTTTTGGCCACACC
TGCTCATGCAGATAGAGACCATGGTCAACAGCAGAGCAGC
ATCTTAATTGGTTCTCTTTTTCCTGCAGTGTCCTTTGCTT
GAGTTCCTCTGGGCTAAAAGTGAAAAAATGCTGTGTCTTG
ATGGAATTATTTTACTAAAGAAACAATTGGTCAGAGCCTG
AGAATCACTCCTCAGCTGTCCGCACATGCTGATTTTGTCT
GCTCTTCAGAGTTGGGAACCACCTGCTCCTGGTGAGAGGG
TTGCAGGTGGGGGTGGGTGCCCTCTCCTTTTCCCTCCCCT
CGATGGTTCACTTACTGGCATTTGATGTTTCCTTGGAGTC
TGTTCATCCTGGTCTTCCTGGGGCCCCTCCACTCTTCTGA
GCTGCCCACATGTAGCCCAGCATCCTTAGTGAGGCCAGCT
CTTAGCACTGCCTGTGAGATGTGGTATTTGGAAAAGGGAA
GACTCCCCTGTGTCCTCTGAATGCCTGAGGTTTGGAGGCC
CAAGTGCTTAAATATTCATTCTCCTGAAATCACTATGCAT
TTGCTTTTCTTATTTGGGGCTCCAGGACTTTGCTGCAAGG
CCACAGGCTGCTTGATCCAGACTAAACCCACCTGTGTATT
ATTCCTCACCCACCTTCTCTCCATCCTCCTCCTATTCATG
TGGCCTCTTTTTTTCCTACCTAGGAATCACCACACTTAAC
CTGCTCTGATCGCCAAGCATGGCCATCTCACTTTCTGCCT
TTTCATCTCCCTTTCCCCACTCTGTCTTTCACTTTCCTCT
TCCTGAACAGGTCTGGGACTTTGATTCTGAGCTGCAGAAC
TGTTTTCCAGAAGCTCAAGGAGCTTTGAAGGAGAGATTTT
CCCTCTTCCCTCAGCCAGATTTTGGGCCTCAGAGGTGAAG
GCAGGTTCCAGGGTGGCTGGCTGTGCACTCAGAGACTGCT
GCTGGGCCTTGAAGCCTCTCAGTTGGGAAAGGAGAGCAGT
GTTAAAATCTTTGACTCTGAAACCAGGCTGTCACAGGAGC
CCCTTATCCCTGTTAGTTGTAGAGGAAACTGCATCAGGGG
AAAGGAGACCCTCCTTTCTGGATCTGCTGTATCCAATTCA
GGGGCTGCTGTTGACGCGGATGAAAGTACACAGTGGGTAC
AATTTTTCTAAACCTCTTCATTTACCTCATTCCTGCCCCA
TCCTACTTCCAACCTCATTACCCCAAACTGGGAGCTTCCT
TGAATTCACTAGAAATAGAAATGGTTAGGTCTATTTTGGG
ACTATCTCTTGGAGCCTAGGACTAAGGGGAGAAGAATCAA
TGGAGTGGGGCATATCTGTCTACCTGCCCCTGCTAAACTC
AACAACCATGGTGAGATAAACACCTTTCCAGCATTTCAAG
GCTGAGGAACCCACAGAGGGAGGGATTAATTCAATTTATT
CATTCTGGCGTCAGTCCCTATTCTGCAGGCTGCTGAGGCC
CAGCTGCTGTGAGCCAGTCAGGAGCAGAAGTCTCTGGCCT
GTGAACTCTAACAGATGGTGGATACAGCAGCTCCTGAAGG
CCTGGTTTGGTTCCCTGGTTCCTCCAACCACAAACATTCT
GCTTTGTCATTTTTCTCTTCGTTTCTTTTTTCTAAGTCCT
TGTGGTGCTTTTTTTTTTGGAGTTGGTTCTATCCCCTTGT
ATAGTAAGTCAAATTAGTGGCACTTCTCTCCGTGAGTTAG
GAGTAGAAGGAGAGCACTCAGGCCCTTTGAGGACTTTGCC
AGCCTCAGTGGTACCCTTAGCAAAGGGCAATATAAAACCT
ATTAAGTAGTAACCCTATGGCATACTCCTTTTAACTGTTT
CTATTAGTATTATAGTACCTTTTGTCTTTATCTGGCAGCT
TTTCTTCTGAGCCTCTAAGCATTACTCAGGTTTTAAAATT
TACACAGGAAGCTGTCTATGTTGACTGTGCTTTAAAATTT
ATTCATTGATCATATATTTATTTGGTGTCCTGAGTTCTTG
GCACTGTGCCAGGCTGTGGGGCTCCAGAGATGAATTGTTC
TCAGAGCCTGCCCTCAAGGAGTTTGTAATCTGATGGTCTA
GCAAATTACTCTAAATCAAAGTGGGTATGATAAATGCTGC
AAAAAAAGTGTCTGGATAAACGGCTATAGGAGTCTGGAGA
ATGAGAAATGACTTTCAGGAAGACACGTCTTCTATAGTTT
TATGAGCAGACCTCTGAAAATACTATGTTAATGGTAACGT
GCTCCTCAAAGGCTTATTATTATCATTACTGGTAAAGCAG
GGATTGATCTGTGGGTCATGTAGCATTTGATGTGCATCTT
AAAGAAGCCGCTATATAATTTGGATATGGGTATGAGCATT
TATCTGTCCATCTGGCCATTGGAGATACCCCACTTAAGTA
GCAAGAAGGGGAGTCAGGGGTCAGACCTGTGTGGGATTGC
TGTTCATTTAGTGGGCTTAGAACACACATTTAAACAAAAC
GACTAGCAAGTATGGATAGCAAGAAAGGAATGCCAGTATG
CAGGATGAGTGGGTCCAGGAAAGCTGGGCTGGAGTGATAC
AATGAATGAAGCTGTGCAGAAGAGCCAGGAAAAGGTATTT
TGAAAGTGAGGTGTGGTTTTCAGAGGTTAAGGATTCCAAG
CTATAGGAGATACTGTCCCTGCCCCAAGAAGCTCAGTATC
CAAGTGACTATTAGATTCTGTTACATAAAACAGATAAATG
GAATATAAGACACTGTGTGAAACTGTTCTTCTCTTTCTCA
AGATCAACAGGCTTGTCTTGAACTGCTAAAGCAGCTCTTC
CTCCTAACTTTCTTAACTTAGTAGCAGCACTGACTTCCCA
GCTACCATGCCCCATCTCCAGCCCCTGGACCTTTTCCCTT
TTTTTCTGCATCATTTTCTGCTTGAAAAGTCAGCATCCAA
AGACCCTTGGTATCCTTCACTTCTTTAGGTTCCCATTATT
ACACCCCCAATCTTGGTCCGCATCACTCCTCATGGGAACA
GCGCAGAGCCTCCTGATTTTGACTCTCCACTTCATGTGTT
CCTCTCTGCCCATACCATTCTACACATCCCCATCCAACCT
GACCACCTGCTGCCATGTGGAGAATCACTTGGAGGCAGAG
TCCTGTGAGGAGGATGTTGTAGTTGCCCAGGTGAGAGCTG
AGGTGAGCTCTGATGTTGGTGGTGGCAGTGCAGATGGAAA
GAGGAAAATCCAGGATGGATTTTGAAGGTGGGACCAACAG
GACCAGGTGATGAATTGGCTGTGGTAGGGTTGGGGGCAGA
GCATTTGCAAGACTAGTATCTTACATAGACCTGGGTTCAT
GGAGGTGGACTAGCTGTGGAAGTGGGGGTAGGGATGCCAT
TTAGGGGTAGATCATGAATTTGAGTTTAAATATGTTGAGT
TTGAGCTATCCAAGAGATGTAAGTAGAGAGTTGGCTTATG
AGCTGGAGCTAAAGAGAGAGGATTGGTCAGAGATATAGAT
CTGGAAGCTGTTGACATGTAGCATCTGTTAGATCCAGATG
TTAATTGAGTATATACTATTAGATGCAGCTTTTCTACCAA
AAGTCTTGGAGGGAGGGCTGTCTGTGTTTTTTTTTTTTTT
TTTTTTTTTGCTAGGGTAATGTGAGCCGTGTATGACTATA
ACAGGGTACTAAAGTTGGGCTTCTTTCTGTCTGGCCAGGT
TGAGGAGAAGGGGGATGGAAAGAATGGAGAGCAAAGTACT
ATCTGGATTTAAAGAAAAAAGCTGTCAGTGAGGAGAACCC
TATTACTCCCGTAACCATTGTGTACAAAGATTAATGTGGC
TCTTCTGCCACTCTGCGGAGAGATGGACTGTGTGAGCAGT
GCAGAGGTTCTTCTAGTTCCATCGTGACCTTGGCCCACTG
TTTATGCACCATAAATTAGTAAGGTGGCTAATTGCACTGA
ATCTGCATCAGCACTACCCACTGGTCTAGTTATTATCCCT
GCCTCTGCCCAGAGTTCTGTTCCAGAAAGTCTCTAAACAA
GCTAAACATACCCAAGTGCTTCACACCTCCCACAGCCTTC
CCTAGCCCACTATGCCTCAAAAAACATATTTGTCCTTTCA
AATGAAACAGTAATCTTGGCTTATCTAGATTCAAAAGTTC
AAAGATGTATATAGTTGAAAAATAAAGAAACCAACAAAAT
AACTTGTAAATGCCCTTCTGCTCAGATGAACTGTCTGAAC
AGCCCCAGCTCAAGTTCTGATAGGAGCACTGGGGATGATT
TGTGCCAGACACTCCGTTGCCCTTCCCAACTCCCTTGGTA
TGTGAATGGAGATGGCTCTGAGCAAGCCTACTTTCCTTCC
AGGCATCGCTGCATTGTTTATCTGCTTTGCATTTGTGTAA
TTATTTGTTTAAATCTGTCTCTGCCCTTTCACTGTCTCTC
TCTTGTTAAGCTCCTTAAGTGGAAGAACTGAGTTTACCTT
GTTTACTGCTGTGTTCTTAGGGCACAGTATAGTGCCTAGG
AGGCAACAAGCATTTAGGACTGAAGAATTATACCATTTAC
TACCCCTTTTTCCTAAAGTTTCTTCCCTCACAATGGGTCT
TTTCTATTATCTATTATCATGGATTTAGTTTTTTAAAAAT
CTGACTTTAATATGTACCTTTGTGGTGTTGACTTTTCAAG
AACTAGATAATGGTTAACAGCCTGGGCCTTAGCATTTGAC
AGACATAGACTTGAATTCTGTTCTGCTTAGCTAATGACTG
TGAGACCCTGGGCAAGATGTTCAAACTCTCTGAGCCTCAT
TCTCCTCATCTGCAAAATAGGATAAGTTTCTTACCTGAAA
GTGTTATGAAGATCACATGAAGTCACCAATGTAAACCACT
TAGTAGAATGCCTGGCCCACCAGTTAGTGGAAGTTAAACA
CAAATACATTTTGAGAGCTTGTCTTTACCATTGTTCTTTT
AGACCAGTGGTTCTCATATTTTTGGTCTCAAGACTCCTTT
ATAATCTTAAAACATTGTCAGAAATCCCCAAATCCCAAAG
AGTTTTTGTTTGTATGAGATAATGATAATATATATATATA
TCTCAATACATATTGTTTTAGAAATTAAAACTGAAATTTA
AAAATCTATTCATTTAGGAATAAGAGTAACAAAGTTATTG
CATGTTGACTATCAGCATATTTTTAGAAATAATTTTGTGT
CAAGAGTGCTGTTCTTTTAGCTTTGAAAATCTTTTTGACC
CTACCTTAATGAATGAAGCTGGAATCTCATATCTACCTCT
GTATTCAGCCCATTGCAATATTACATACCATGTGGTTTCT
GGAAACTCTATTCACTGTACATTTGTGAGAGAATGAGAGT
CAAAAAGGACAGTAATGTCTTAGTTTCATTAGGGAAATAA
TTTTGAATGTAATGACCCCTGAAAGGGTCTCGGGGAATCT
CTAGAGTTCCTGGTCACACTTTAGGAACTGCTTTCTAGAT
ACTGGGTTCTATAAAATAGCATCATAGTCAGATATTTAGG
GTTAACCTGAGCAAGTAACTAATGAGACTCATTAAAAACC
ATTGTGAGCCCAGCCCTGGAAGGCGCTGTTAGAATCTGAG
TCTGAGCTTCCTTAATTCACTGTGCTTCTTCTCCAACACC
CAGTCAGGTAGACAGCTCTCTTCGGCTTAGCTTCTCTACT
TGTTCTGTCTTCACCTGAGTCCAGGCCCTCATTACCCCAC
ACCTGAATGTCAAGCCAGGCTTCTCTTGGGTGTGGCAATT
TGATACAGGAGAAAGAGCATTTTGGAGTCACTTAGACCTG
GTTATAAATTCTGGCTTCATTTACTGTGAGGTGTATCTGT
AAAAGGTGGTTGACAGGACCACCCCTGCCCCTTCCAAGGG
GTCTTGCGGTTCTAAGTGAGATTATGATGCCACATGCCTG
ACACAGGCTTGGCTCACAGTGGGTGCTCAGCAGCGAGTTC
TGCTCCTTTCCTAGGCAGTCCCAGCCAGTTCACTCTCTGG
ACTGTCAGCAAGCCCCATACTTGTGAATCCCTGAGGTGTC
TAAAGCCAATATTACACACATTTACCACTCACTTGCAGGT
CGTATGTTTCTTACCTTCTGTGCCTTGTTTCTCAAGACTG
TAAGCCACCAGAGGGCAAACCCGTGCCTCTGAATGTTTCT
GTACCTTCCATGGGGCTGAGGTTGATAAATATTTATTGTT
TTGAGTAGAATAATTAAAGGGCATATTTTCTGCCCTTGAC
AGATGCCCAGTTTGATGGGAGGATGTATTCCATTTGTACG
AGGCAATATAGTCATACTTAAAAAGTATTATTATAAACAA
GTGACAATCAGCAGGCAGGTCAGCTCCACAAACAACAGAG
ATACCTGCCACAAACACTACTGTTTAATAAAGAAGATTTC
CAAATCTTTGTCAATGATAGACATATTTTCAGTATGTTTC
AATATAATGCAATCCACAAGGGAAAGAGAAAAAAATGTAG
TGCCTTAGAGTTGTTTAGAAAGGCACTGGACTAAGCCAGA
TGTTCCTGGAGGAGGCAGCTGAAAGGTGGTCCTGGCCAGC
CACTACACAACCACTGCCACTTACCCCTCCAGGGGTCTAG
CTATCTCAACAGGCTTCCTAGCCCACTCTTATTAGAGCCC
ATAGATTTGTGTCTCCTTCTCGTCTTGGAGCATCAGCTTG
CTCTCTTCCTGCTTCTGCCTCTCAGCTTCCTCTGTACCAT
ACCCTTTAAAGGTGGCCCGGATGGCAGGAGACAATGCAAA
AGAAGCTGTCTAAAGGTTGGTTTTGCTTTTTGCTCTTCTA
GTGCTACTGCCCCTCTCCCTACATTCCCCAAAGGCAGGTG
AGCATGCAAGGCCTGGTACCTTCTTGGAGCAAGGGAGAGA
AAACCATAGCAAGAGCAATACAAATCCAAATTAAGATCTC
AGTAAATTATCCTGTCTTATTTAAAAATCACAGTAGGGCT
CTTGTCTGATTTCATATCCTTGGAAGCCTGTAGGGGCTGC
TGGAACAAAGGGCAGGGGTATCCTCATCACTGTGTCTAGG
AGAACACAGTTAATTTCTTTCCTTACTCGTGCAGGTGTTT
GAGGTGAAGGCAGTCTCTAAAGTAGATCCTATGTAAGCTC
CTGATGGGTTTGTAACCAACCCAGTCAGAGTAGGTACTTA
TTTTTCTTGGTTTTAAAGATTTTTATGTCAGATACTCCAT
TATCTACCTTGCCTACTTAGTTTTATGTTCAGTCCATTCG
GTTCCCTCTTTTGCTCTTAGATAAGAGGATTTCTACTTCT
CTTTTCTGGTGAAGGAAGCACAAGTGGCCAACCTTTTTTT
CATAATGGTCCTTCACTAACTTGAAGACCAGCTTCTTACC
ATCCACTACACCCAGATCACTGTGGTCACGTTGCCCTTCG
AGTTATCGAGGAGTTAGTGCACATAGTATAGGCTTAGTGA
GAGCTCACTACTGATCCCATTGTGAGTGGAGTAAAGCACC
CTGGGCCATGGAATGCTCCTTCCAGGAGAAGATCATCCCA
TTTAGAGGTATGAAGCCAGTCACAGGCAAGGATTTGTCTG
CCAAGACCAAAATACACTTGTTTAGAAATGCTGTAGGGAT
GTGCTATCAGGAGGTTCCTATTCTAAAGCTGTTTGCTGGA
AGACAGAAAAAGATGGCGTTTTGTAACTGTACAGTCATAC
ACAGCCTCCTCCATGGGGTAATAAATAGGAAGGAAAAGTC
TGGGTTTTTTTTCTTATTTTTATTTTCTTCACTTGTTTCT
TGTTCTTTCCTCCTCCCTCTCTTTTCTTTCTTCAACCTTT
TCTTTTTTCTTTGTGTATCAGATTGACATGAATTCTAAAG
AAAAGCTAAACTTTCCCCTGAGTTGCTAGACACCAGAAAC
CCAGAATGTTCTGGAAAGAGCCTCCACTTTTAGTCTGATG
TTATTGGTTTACATGTAAAATATACTCATTTCTTCAGGGA
TTTAGCTGAGGGTCTAGGGTCCAGGACTCTGTACTTATTC
TGTCTGTTTACTGGTCATATTATTCTCCTCAGCCAGTCTA
TCTAATGTAGATACAGAAAACACAAAGGAAGAAAATCCTT
CAGTCTCCTTTTTAAAGGTATTCTTTGACCTTATGTCTAT
CACAACGTTGCCCTGAACTGCTTAGATGGTTTTAGGGCTA
CTGTCTACAGCCTGGTCACTGCTCAGGTTTTTTCTAGAGT
TTATATTTTTGATGGTAGGGATTTGTCAGTAACTTTTTTT
TTTTTTTTTTAAATATCACATACATTGATGACACCAGCTT
CATCACTTACCTATGGTTTAGAGTGGTTCAGGTCAAGGTC
TTAGAATTAAGGACTAGGAAAACCAATTTGTACTTGACAT
TTACATTGTAGATTTTAGTTCTCTTACATAAAACGGGGGA
ACATGGTCCTATATCAGCTAATATTCAATAATGGGGAGGA
TTAAAATTGTTTGCATAAAAACTGAGATTGTTGGTATAAA
ACCTCCTACATGTTTAACTCTTATTAAGTTTCTTCTCACA
TACCCTACTCTGATAAGCAGTACCAGTAACAATTGTTGAC
ATCCTAAATTACTCAGAATCTCTGTGGTTGTCTGCAGTAT
TACTGTAGGATTGCTTATCTGATGATCTGTCTATGTTAAT
CTCAGCTGCAGTATGGTTTAGGATGTGTCTATGTAAACGC
ATGTGCCTGCATGTGATATGGCTTTGCTGGAAAAGCAAAA
GCAGAGAGACAGTCCTGCCAATCTAGGTCCATCTTTTTGG
TAGCCATGTCAAAGAGTATTTTATTTTTATTTTTATTTTT
TTTTTTAGTTTGATAAATATCTCTTCTCTGAAACTATATT
CTGTCTTCTGTTCTCAACTTTTATCCCTTTCCTATGTTTG
CTGATGTCTCTGTAGACCCCTGTTGGTAATGGGTGTGTGT
GGGAAGATAATTGTGGGTCAGAGAGGCCTTCTATTGCAAA
GGGGAGACATGGTACTTCATCTCTCATTCCCCCTCCTCCA
CCTAAACACCATTTTACCTTTTGCTGCTTTGTTAGGAATG
TATTAGAGGATTCCATGTTTTATAAAGGGATAAACCAGAG
GAGAGGGTCTATGTGGTCTCTTTCTCTTTACAGCATCCTG
AGATGCTGTAAATATCCAATGGACCACTCTTGCCATCCCC
GTTGTAATTGAGGCAATGGAAAAAGGTAGCCTACATCTAT
GATATAGAATTAACCTTTGTTAATTATTATTCCATCTACA
TTGTGTGCCATGCATGTGTGAAGATATGAAAATGAATAAA
GCACAGACCCTACTGTTAAGGAGCTCAGAGTCTAGCAGAA
AGAGAGATGCATAAGTCCAGTGTTAAAATACACTGTGATT
AATTTGTCTGAGGTTATATAATGAAGACTAGATTTACCCT
CTTACCTGAAAAAAAAGGAAACAAAAGTGAACAGAAAGCT
TAACAAAATATATAAAACAATACTTTCAAGATACTGGACA
TCAAGCAACAAAGGACAGTGATCCCTAAGATGCAGGAAAT
AAATGAAGTTAGCCCTATGATTACCCCAGTTTACTGCCTT
GAGAGAATTTCTGCATTCTGGTTGGGGAACTCAGTCAGAA
TCTGAGGGGATGGACCTGAGAGTGTGGATCTGATCAAGGC
AGCTAGATATGACAGAAGAGAGTATTGTCTTGGTCTGTTT
TCCACTACTAAAACAGAATACCACACAGACTGGATAATTT
AAAAAGAAAAGAGTTTACTTAGCTCATGGTTCCTCCAGAA
AGCTGGGAAGTCCAAGAGCATGGTGCTGGCATCTTGTCAG
GGCCTTCATGATGCATCATAATATGGCAGAGAGCATTACA
TGGTGAGTGGGCAAGAGAGCCAGAGAGAGCTCATTTTCAC
AATAAAGCTCCTCCAGTAATAACGAACTCATTTTCAAGAT
ACTGACATCAATCCATTTGTGAGGGCAGAGGGATTACGTT
TTCAACATATGCACTTTTGAGGGACATATTCAGACCATAG
CAAGTATCAAATAGGAGAGGGCTACACAAAGAGAAAACTA
GGAAGATACTGCAGAGAATCTTCCTCAAGCCTTCAATAGA
TAACTAACCAACACTTGTGAATGAAGAAACTGCCCAAAGC
TAGGAGAAGAATGACTCAAAAGGATTATTAAAAAACAGTG
ACTGGCCAGGTGTGGTGGCTCACGCCTGTAATCCCAGCAC
TTTTGGAGGCTGACGCGGGTGGATCACAAGGTCAGGAGAT
CGAGACCATCCTGGCTAACATGGTGAAACCCCATCTCTAC
TAAAAATAGCCGGGCATGGTGGCGGGCGCCTGTAGTCCCA
GCTACTGCGGAGGCCGAGGCAGGAGAATGGCGTGAACCTG
GGAGGCGGAGCTTGCAGTGAGCCGAGATCTTGCCACTGTG
CTCTAGCCTGGGCAACTAAGCAAAACTCCATCTCAAACAA
ACAAACAAACAACAACAACAACAACAAAACAGTGACTAGT
GCTTGCACAAGGTTGGGAAGAAGTTCATTTCCCACCAGGC
CAGCTGTATTCACGGGATATTGGATTGAGTAGTCAGAAGG
GTCTTTCCTTGGCAGTGGGAAATAATTATCCCTAGACTAA
ATAATGCTCTGGGTCCACTTAACAAATCTTAAAGGTAAGA
CCCAAATGATCAAGTTGTTTCCAAATAATTTAACTGTGTT
CCAGAATAAAGCTCAAAAATATCTGTAGGAATACAAAAAT
ACCCAGTAACCCAGAAGTCCTATTCACAATGTCTGACATT
CAATAAAAATGACCTATTAAGCAAAGAAAGAAGAAAATAC
AATGCATGATGAGGAGAAAAACCAGTCAGCCAAAATTGAC
TCAACTGTTACAGGTTTTTAGAATTAGCAGGCAAAGACAT
TAGTTATTATAACTATATTCCATATGTTACAGTATTTAAG
TAGAGACATGGTAAATTTTTTGTTCAAATCAAGCTTCTAG
AGATGAAAAAGCATTGTCCAAGATAAAAAATGCATTAGGT
AGGATTAATGGCAGAATTGACACTAGACATTGCAGAAAGG
AAGATTAATAAACTTGAAGACATAGCAATATGTACTATCC
CAATAAAATACCTAGAGAGAAAAGAATTTAAGAGAAATGA
AAGAGGCATCAATGAACTATGATGTAACTTTACAGGGCAA
ATACACATATAATTGGAGTCTGCAAAGGAGAAGAGAGGGA
AACTTTCTGAGCCTACTCTGGCTTGCAAAGCTGCTTTTAT
AATTTAAAAAATAAAAATAAAAGCAAAGGATGAGAGAGAA
AGAGGGTAGAAGCAGTATTTGAAGAAATAATGGCTGAAAA
ATCTTCAAACTCGATGAAAAACATGAATTCACAAATCCAA
GAACCCAGAAAACCTCAAGCACAAGAAACATGAAAACACA
CAAAAAACCTATGCCAAGGTACATCATAAAAATTTCAAAA
TCAGTGATGAAAAGAAAATCTTAAAGGTAACCATAGGAAA
AATATATGCAGCATAACAAGGAACAAAGACAGATTTCTTG
TTAAAAAGAATGCTAGAAAGAATACAAGTAGAAAAAAATA
GAGCACCATCTTTAAAGTACTGAAAGAAAACTATCAACCT
AGAATTCTATATCCAGCAAAAATATATTTCAAAACAAGAT
TTAAATGAAGATATTTTAGACATGTAAAATCTGAAAAAAG
TTTATCATCAATACACCAGCACTATAAAAAATGTAAACAG
ATGTCTTTCAGACAAACCAAAAATGATACTGAATGAAAAT
ATGAATCTCTATAAAGGGATGAAGAGCACTAGCCTCTCTG
CCTGAACTTTCTTCTCTTCTTTTAACTCCTGCCAGTCCTT
AATGACTCAGTTCAGATGACCACCACTTTTCCTTAGAATG
GAATCAGTATCCTTCCCTAGGCTGTCTGTGATTACCTCCT
ACATTGCATTTATCATGATAATATAATTGTCCACTTGTAT
AACTCTTCTAGGAATTTATGAGCTTTAGGGCAGGGACTAT
ATATACTGATAACTGGTACATAGTCAGTGATCAACAAATG
CTTATTGAGTGGATCGGTGTTCTGAATTAAGGCATGGCAG
TGGCAATAAGACAGAAAGGGCTTTGCCTGGGAACACTTCT
TGAGGCAAGACCAATTAAGTTTTCTTTTTTTTTTTTTTTA
TTATACTTTAAGTTCTAGGGTACATGTGCATAATGTGCAG
GTTTGTTACATATGTATACTTGTGCCATGTTGGTGTGCTG
CACCCATCAACTCGTCAGCACCCATCAAGTCATCATTTAT
ATCATGTATAACTCCTCAATGCAATTCCTCCCCCCTCACC
CCTCCCCATGATAGGCCCCAATGTATGATGTTCCCCTTCC
CGAGTCCAAGTTTCCTCATTGTTCAGTTCCCACCTATGAG
TGAGAACATGCGGTGTTTGGTTTTCTCTTCTTGTGATAGT
TTGCTAAGAATGACGGTTTCCAGCTGCATCCATGTCCCTA
CAAAGGACGCCTTAAACTCATCCTTTTTTATGGCTGCATA
GTATTCCATGGTGTATATGTGCCACATTTTCTTAATCCAG
TCTGTCACAGGTGGACATTTGGGTTGATTCCAAGTCTTTG
CTATTGTGAATAGTGCTGCAATAAACATACATGTGCATGT
GTCTTTGTAGTAGAATAATTTATAATCCTTTGGGTATATA
CCCAGTAGTGGGATGGCTGGGTCATATGGTACATCTAGTT
CTAGATCCTTGAGGAATTGCCATACTGTTTTCCATAATGG
TTGAACTAGTTTACAATCCCACCAACAGTGTAAAAGTGTT
CCTATTTCTCCACATCCTCTCCAACACCTGTTGTTTCCTG
ATTTTTTAATGATTGCCATTCTAGCTGGTGTGAGATGGTA
TCTCATTGTGGTTTTGATTTGCATTTCTCTGATGGCAAGT
GATGATGAGCATTTTTTCATGTGTCTGTTGGCTGTATGAA
TGTCTTCTTTTGAGAAATGTCTGTTCATATCCTTTCCCCA
CTTTTTGATGGAGTTGTTTGTTTTTTTCTTGTATATTTGT
TTGAGTTCTTTGTAGATTCTGGATATTAGCCCTTTGTCAG
ATGAGTAGGTTGCAAAAATTTTCTCCCATTCTGTAGGTTG
CCTGTTCACTCTGGTGGTAGTTTCTTTTGCTGTGCAGAAG
CTCTTTAGTTTAATTAGATCCCATTTGTCAATTTTGGCTT
TTGCTGCCCTTGCTTTTGGTGTTTTAGACATGAAGTCCGA
GGCAAGACCAATTAAGACTTGTCAAAGGTGATTGGGGATA
GTAGACTCCACTGTATTATGTCCAAACTTTAGTTTTTTGG
GGTTCATTTTTGCCATTTTTGGGTCCATATTTTTGGGTCC
ATTTTCACCGAAGTTCAACCTGTATTATTTTTAACTCAGT
ATTACTGCTTAAATGAACTCATACATTTTCACATAGATAA
ATGTGTTTTTTTAAAAAATACGGTGTGACGCATGCTGGGA
TGGAGGCATGTGTGGGGGAGCTGTCAGTGAGGGTGTTTGA
CTGTTTGCCTCTGAGAGACAAGAAAGGCTTTGCTGTTGCT
TGCATAAATGAGTGATTGAAAGAAGGAATGAGGTGCCATT
TTAATAGCTCGAAAAGGAGAAACTGGCATTTCTTCAGGCA
GAAAAGTGGGAAAGACTAAACCTAGAAGAAGGTACTGATA
GGCAAAAGCAATGAGGCTGTTTTAGAAATGAGTTTCAGGC
ATCCAGAGAATGGTGTGACTGTGGGACAGGATATAAGGGT
ATATATATACACATATACATACACACACACACACACAGTT
TAAGTTCTGGGATACATGTGCAGAACATGCAGGTTTGTTA
CATAGGTATATACGCACCATGGTGGTTTGCTGCACCCATC
AACCCGTGATCTACATTAGGTATTCTAATGCTATCCCTCC
CTTAGCCCCCCGACCCCCTGATAGGCCCCGGTGTGTGATG
TTCATCTCCCTGTGTCCATGTGTTCTCATTGTTCAACTCC
CACTTATGAGTGAGAACATGTGGTGTTTGGTTTTCTGTTC
CTGTGTTAGTTTGCTGAGAATGATGGTTTCCAGCTTCATC
CATGTCCCTGCAAAGGACATTAACTGATCCTTTTTTATGG
CTGCATAGTATCCATGGTGAATATGTGCCACATTTTCTTT
ATCCAATCTGTCACTGATAGGCATTTGGGTTAGTTCCAAC
TCTTTGCTATTGTGGATACTGCTGCGATAAACATACGTGT
GCATGAGTCTTTATAGTAGAAAGATTTAGAATCCTTTGGG
TATATACCCAGTAATGGGATTGCTGGGTCAAATGGTATTT
TTGGTTCTGGATCCTTGAAGAATCGCCACACTGTCTTCCA
CAATAGTTGAACTAATTTACACTCCTACCAACAGTATATA
ATCCTATTCTCCACATCCTCTCCAGCATCTGTTGTGTCCT
ACTACTACTACTACTACTACTACTACTACTACTACTACTT
CCTCTTCTTCTTCTTCCTCCTCTCCTCCTCCTCCTCCTCC
TTCTTCTCATCCTCCTCCTTCTCCTTCTCCTTCTTCCTTC
TTCCTTCTTCCTTCTTCCTTCTTCCTTCTTTCTTCTTTCT
TCTGTTCTAGGGTACATCTGCACAACGTGCAGTTTTATTA
CATATGTATACATGTGCCATGTTGTTGTGCTGCACCCATT
AACTCGTCATTTACATTTGGTATTTCTCCTAATGCTATCT
CTCCCCCCTGCCCCCACCCCCTGACAGGCCCCAGCATGTG
ATGTTCTCCATCCTGTGTCCAAGTGTTCTCATTGTTCAAT
TCCCACCTATGAGTGAGAACATGTGGTGTTTGGTTTTCTG
TCCTTGTGATAGTTTGCTCAGAATGATGGTTTCCAGCTTC
ATCCATGTCCCTACAAAGGACATGAACTCATCCTTTTTTA
TGGCTGCATAGTATTCCATGGTGTATATGTGCCACATTTT
CTTAATCCAGTCTATCATTGATGGACATTTGGGTTGGTTC
CAAGTCTTTGCTATTGTGAATAGTGTCGCAATAAACATAC
ATGTGCATGTGACTTTATAGCAGCATGATTTATAATCTGG
GTATATACCTAGTAATGGGATTGCTGGGTCAAATGGTATT
TCTAGTTCTAGATCCTTGAGGAATTGCCACACTGTCTTTC
ACAATGGTTGAACTAATTTACACTCCCACCAACAGCGTAA
AAGCATTCCTATTCTCCACATCCTCTCCAGCACCTGTTGT
TTCCTGACTTTTTAATAATCGCCATTCTAACTGGTGTGAG
ATGGTATCTCGTTTTGGTTTTGATTTGTGTTTCTCTAATG
ACCACTAATTATTAACTTTTCTTTCATATGTTTGATGGCT
GCATAAATATCTTCTTTTTATAAATGTCTGTTCATATGCT
TTACCCACTTTTTGATGGGGTTGTTTTTTTCTTGTAAATT
TGTTTAAGTTCCTTGTAGATCCTGGAGATTTGCCCTTTGT
CAGACTGACAGAATGCAGAAATTTTCTCACATTCTGTAGG
GTGCCTGTTCACTCTGATGATAGTTTCTTTTGCTGTGCAG
AAGCTCTTTCATTTAATTAGATCTCATTTGTCAATTTTGG
CTTATGTTGCCATGCTTTTGTTGTTTTAGTCATGAAGTGT
TTGCCCATGCCTATATCCTGAATGATATTGCCTAGGTTTT
CTTCTAGGGTATTTTTTATGGTTGTAGGTCTTATATTTAA
GTCTTTAATCCCTCTAGAATTAATTTTTGTATAAAGTGTA
AGGAAGGAGTCCAGTTTCAGTTTTCTGCATACGGCTAGCC
AGTTTTCCCAGAACCATTTATTAAATAGGGTATCCTTTCC
CCATTTCTTGTTTTTGTCAGATGTGTCAAAGATCAGATGG
TTGTAGATGTGTGATGTTATTTCTGAGGCCTCTGTTCTGT
TCCATTGGTCTATATATCTGTTTTGATACTACTACCAAGA
TGTTTTGGTTACTGTAGCCTTGTAGTATAGTTTGAAGTCA
GGTAGCATGATGCCTCCAGTTTTGTTCTTTTTGCTAAGGA
TTGTCTTGGGTATGTGGGCTCTTTTTTGGTTCCATATGAA
ATCTAAAGTAGTTTTTTCTAATTCTGTGAAGAAAGTCAAT
GGTAGCTTGATGGGGATAGCATTGAATCTATCAATTACTT
TGGACAGTATGGCCATTTTCACAATACTGATTCTTCCTAT
CCATGAGCATGGAGTGTTTTTCCATTTATTTGTGTCCTCT
CTTATTTTCTTGAGCAGTGATTTGTAGTTCTCCTTGAAGA
GGTCCTTCAGGTCCCTTGTAACTTGGATTTCTAGGTATTT
TATTCTCTTTGTAGCAATTGTGAATGGGATTTCACTCATG
ATTTGGCTGTCTATTATTGGTGTATAAGAATGCTTGTGAT
TTTTGCACATTGATTTTGTATCCTGAGACTTTGCTGAAGT
TGCTTATCAGCTTAAGGAGATTTTGGACTGAGACGATGGA
GTTTTCTAAATATACAATCATGTCATCTGCAAACAGACAA
TTTGACTTCCTCCCTTCCTTTTTGAATACCTTTATTTCTT
TCTCTTGCCTGATTGCCCTGGCAAAAACTTCCAATATGAT
GTTGAATAGGAGTGGTGAGAGAGGGCATCCTTGTCTTGTG
CTGGTTTTCAAAGGGAATGCTTCCAGCTTTTGTCCATTCA
ATATGACATTGGCTGTGGGTTGGTCCTAAATAGCTCTTAT
TATTTTGAGATATGTTCCATCAATACCCAGTTTATTGAGA
GTTTTTAGCATGAAGGGGTGTTGAATCTTATTGAAGGCCT
TCTTTACATCTATTGAGATAATCATGTGGTTTTTGTCACT
GGTTCTGTTTATGAGATGGGCTATGTTTATTGATTTGCAT
ATGTTGAACCAGCCTTGCATCCCAGGGATGAAGCTGACTT
GATCATGGTGGAGAAGCTTTTTGATGTGCTGCTGGATTAG
GTTTCTCAGTATTTTACTGAGGATTTTTGCATCGATGTTC
ATCAGGGATATTGGCCTGAAATTTTCTTTTTTTGTTGTGT
CTCTGCTAGGTTTTGGCATCAGGATGATGCTAGCCTCATA
AAATGAGTTAGGGAGGAGTCCCTCTTTTTCTGTTGTTTGG
AATAGTGTCAGAAGTAATGGTACCAGCTCCTCTTTGTACT
TCTGGTAGAATTTGGCTTTGAATCCGTCTGGTCCCGGGTT
TTGCTGTGGTTGTTAGGCTGTTTTAGCCTGTTAGGCTGTT
TGGTTGTTACACTGTTTGGCTGTTAGGCTCAATTTCAGAA
CTTGTTATTGGTCTATTCAGGGATTCGACTTCTTCCTGGT
TTAGTCTTGGGAGGGTGTATGTGTCCAGGAATTTATCCAC
TTCTTCTAGATTTTCTAGTTTATTTGCATAGAGGTGTTTA
TAGTATTCTCTGATGGTAGTTTGTATTTCTGTGGGATCAG
TGGTAATATCCCCTTTCTCATTTTTTATTGTGTCTATTTG
ATTCTTCTGTCTTTTCTTCTTCATTAGTCTGGCTAGTGGT
CTATTTTGTTAATCTTTTCAAAAAACCAGCTCCTGGACTC
ATTGATTTTTTGAAGGGTTTTTTTGTGTCTCTATCCCCTT
CAGTTCTGTTTGCATCTTAGTTATTTCTTGTCCTCTGCTG
GCTTTTGAATTTGTTTGGTCTTGCTTCTCTAGTTCTTTTA
ATTGTAATGCTAGGGTGTTGACTTTAGATCTTTCCTGCTT
TCTCCTGTGGGCATTTAGTGCTATAAATTTTCCCTTAAAC
ACTGCTTTAGCTGTGTCTCAGAGATTCTGGTACGTTGTCT
CTTTGTTCTCACTGGTTTCAAAGAACTTATTATTTCTGCC
TTAATTTTGTTATTTACCCAGTAGTCATTCAGGAGCAGGT
TGTTCAGTTTCCATGTAGTTGTGTGGTATTGAGTGAGTTT
CTTAATCCTGAATTCTAATTTGATTGCACTGTGGTCTGAT
AGACTGTTTGTTATGATATCTGTTCTTTTGCATTTGCTGA
GGAGTGTTTTACTTCCAGTTATGTGGCCAATTTTAGAATA
ACTGTGATGTGGTGCTAAGAAGAATGTATATTCTGTTGAT
TTGGGGTGGAGAGTTCTGTAGATGTCTAGTAGGTCTGCTT
GATCCAGAGTTGAGTTCACATCCTGAATATCCTTGTTAAT
CTTTTGTCACATTGATCTGTCTAATATTGACAGTAGGGTC
TTAAAGTCTCCCACTATTATTGTGTGGAAGTCTAAGTCTC
TTTGTAGGTCTCTTAGAACTTGCTTTATGAATCTGGGTGC
TCCTTTATTGAGTGCATATATGTATTTAGGATAGTTAGCT
CTTCTTGTTGTGTTGATCCCTTTACCACTTTGTCTTTTTT
AATCTTTGTTGGTTTAAAGTCTGTTTTATCAGAGACTAGG
ATTGCCACCCCTGCTTTTCTTTTTTTTCTTTTCATTTGCT
TGGTAAATACTCCTCCATCCCTTTATTTTTAGCCTATGTG
CATCTTTTCACGTGAGATGGGTATCCTGAATGCAGCACAC
TGATGGGTCTTGACTTTTTATCCAATTTGCCAGTCTGTGT
CTTTTAATTGGGGCATTTAGCCTGTTTACATTTAAGGTTA
ATATGGTTATGTATGAATTTGATCCTGTCATTATAATGCT
AGCTGGTTATTTTGCCTATTAGTTGATGCAGTTTTTTCAT
AGTGTCTATGGTCTTTACAATTTAGTATGTTTTGCAGTGG
CTGGTCCTGGTTGTTCTTTCTATATTTAGCACTTCCTTCA
GGAGCTCTTGTAAGGCAGGCCTGGTGTTGACAAAAATCTC
TCAGCATTTGCTTGTCTCTAAAGGATTTTATTTCTCCTTT
GCTTATGAAGCTTCGTTTGGCTAGATATGAAATTCTGGGT
TGAAAATCATTTTCTTTAAGAATGTTGAATACTGGCCCCC
ACTCTCTTCTGGCTTGTAGGGTTTCTGCTGAGAGATCTGC
TGTTAGTCCAATGGGCTTCCTTTTGTGGGTAACCTGACCT
TTCTCTCTGACTGCCCTTAGCATTTTTTTTTTCACTTCAA
CCTTGGTGAATCTGACAATTATGTGTCTTGGGGTTGCTCT
TCTTGAGGAGTATCTTTATGGTGTTCTCTGTATTTCCTGA
ATTTGAATGTTGGCCTGTCTTGCTATGTTGGGGAAGTTCT
CTTGTGTAATATCCTGAAGAGTGTTTTCCAACTTGGTTCC
ATTCTCTCTGTCAATTTCAGATACATCAATCAAATGTAGG
TTTGGTCTTTTCACATAGTCCCATTTTTCTTGGAGGCTTT
GTTCATTCATTCTCATTCTTTTTTCTCTAATTTTGGCTTC
ATGCTTTGTTTCATTAAGTTGATCTTCAATCTCTGATATC
CTTTCTTCCACTTGATCAATTCAGTTATTGATACTGTGTA
TATATCACGAAGTTCTTGTGGTGTGTTTTTCAGCTCCATC
AAGTCATTTATGCTCTTGGCTAAACTGTTATTCTAGTTAG
CAAGTAATCTAACCATTTTTCAAGGTTCTTAGCTTCCTTG
CATTGGGTTAGATCTCTCCTTTAGCTCAGAGAAGTTTGTT
ATTACACACCTTCTGAAGCCTACTTCTGTCAATTTGTCAA
ACTCATTCTCCATCCAGTTTTGTTCCCTTGCTGGTGAGGA
GTTGTGATCCTTTGGAGGAGAACAAGCGTTCTGGTTTTTG
GAATTTTGGAGCCTTTTTGCGCTGGTTTTTCCTCATCTTC
TTGTGTTTTTCTATGTTTGGTCTTTGATGTTGGTGACCTT
TGAATTGGGTTTTGGTGTGGAACTCCTTTTTGTTGGTGTT
GTTGCTATTCCTTTCTGTTTGTTAGTTTTCCTTCTATCAA
CCAGGCCCCTCTGCTGCAGGTCTTCTGGAGTTTGCTGGAG
GTCCACTCCAGACCCTGTTTGCCTGGGTATCACCAGCAGA
GGCTGCAGAACAGTAAAGATTGCTGCCTGTTCCTTCCTCT
GGAAGCTTTCTCCCAGAGGGTCACCCACCAGACACCAGCT
GGAATTCTCCTGTATGAGGTGTCTGTGGACCGCTGCTGGG
AGGTGTCTCCCTGTCAGGAGGCACGGGGGTCAGGGACCCA
CTTGAGTAGGCAGTCTGTCCCTTAGCAGAGCTCAAGTGCT
GTGCTGGGGGATCCGCTGCTCTCTTCTGAGCCAGCAGGCA
GGAATGTTTAAGTCTGCTGAACCTGTGCCCACAGCCACCC
CTTCCCTCAGGTACTCTCTCCCAAGGATATGGGAGTTTTA
TCTATAAGACCCTGACTGGGGCTGCTGCCTCTCTTTCAGA
GATGCTCTGCCCAGAGAGGAGGAATCTAGAGAGGCAGTCT
GGGTACATTGCCTTTGCAGTGCTCTGGTGAGCTCCACCCA
GTTTGAACTTCCCCACAGCTTTTTTACACTGTGAGGAGAA
AATTGCCTACTCAAGCCTCAGTAATGGCAGACGCCCCTCC
CTCTACTAAGCTTGAGTGTCCCAGTCAGACTGCTGTGCTG
CCAGCAAGAATTTCAAGCCAGTGGATCTTAGCTTGCTGGA
CTCCATTGGGGTGGGATCCACTGAGCTAGACCACTTGACT
CCCTGGCTTCAGACCCCTTCCCAGGGGAGTGAATGGTTCT
GTCTCGTTAGTATTCCAGGCGCCACTGGGATATGAAAAAA
AACTCCTGCAGCTAGCTCAGTGTCTGTCCAAATGGCCACC
TAGTTTTGTACTTGAAACCCAGGGCCCTGGTGGCGTAGTC
ACCCAAGGGAATTTCTTGGTCTGCAGGTTGTGAAGACTGT
GGGAAAAGCATAGTATTTGGGCCGGAGTGCACTGTTCCTC
ACAGCACAGTCCCTCAGGGCTTCCCTTGGCTAGAGAAGGG
AGTTCCCCGACCCCTTGTGCTTCCTGGGTGAGGTGATGCC
CCACCCTGCTTCTGCTCACCCTCCATGGGCTGCTGCACCC
ACTGTCTAACCAGTCCCAGTGAGATGAGCCGGGTACCTCA
GTTGGAAATGCAGAAATCACCCACCTTCTGCATTGATCTT
GTTGGGATCTGCAGACCGGAGTTGTTCCTATTCAGCCATC
TTAAGATCCATTATAAGGGGGTTATGGTCAGAGTCTATTC
TTGGCCTCAGTCCGGATCTGTGTGCACTGGTAGTGACTAC
TGAAGGCAAATAGGAAAAGTGTGGCTTCAGATAGTTAAAT
TGAGAAATCACCCTTCAGAAGTTTGAGTAACTGCCTAAGG
CTCTGTGAGTGAACTTCAGCCCTGAGTTGGTCCTGGAAGC
GTAAAGCTGACACACAGTAGGCCAATGACTGACTTCTTTC
TCTCTGCCTGGTGTCTCCTCCAGAAGGGATGGAAGACAGT
CTTCTGAATATTCCATTAAGCCATCAGTTCAGGAATTGCA
GTACATAGTGGCATGAATGCCTGGCAGAGAGCAGGGCAAT
TTCTGGAGAGATGTCTAGCAGCTCTTCCAGCACAGCTTTG
GTAGGGGAGTGACTCCTTCTCTGAAGCAAGTATGGTTCCG
GGCCAGGCCTGGGGAGAGTGAACAGGCGTGGAGGATGGCA
GACAGATTTCTTGGGTGCTGCTGCTCTTCTCTCACCAAAA
GTACATGGGGAGTAATCCTGAGGTTGAGGAAAGATCATTC
TAGGACCTGAAGTCAGATTTGAGTTTGAGGGCCTAGCTCC
ATGACTTACAAATTATGTGCCTTCGGGCAAAGACATTTAA
GCTCTCTGAACTCTGGGACCTTCCTCTATAAAATAGAGCT
GAAAAGAACTTATCTGCCTTCCTCATGGGATTCTCACAGA
CTCACTGAGATAATAGATACAGGAATGCTTTGTAAACCTC
CAGACAGGCTGCAGGTGCTAGTTGTGTAGGAAAGAGAGGA
TCCTCTCAAGTAACAAAGCTCTTTTGAGAAGGAGGTTGCT
TTGATGTAGATACCACATTGTTGGACTTGGTGCTATTGAA
GCCAAAGATGCCTGTGGTGGGGCTTGGTTTGTACTTGACA
TTAGAGTGAGGAATGTTTACAACTTTGTCCCTTTCAATAA
TGACCATGCTGTATGCATGCATGTGCCTATGGATGCAACA
ATTTCTCTGCCATATTTTCTCTGTGCCCTAGTTCTTTTTC
TGTGCATGCCTCTCACTAGATCTGACGTAGGCATCCAAGG
ACATGGACATGGTTTAGAGCTGTTAGTGTCTGTAGAACTG
AGAGGCTGATGAATCACTGTCCAGAGCATGGGCTGGGAGG
AAGAGGTTTGCCTCAGACCAGATGTAATCTAGGCCCTTGG
TTTCACCATCCAAGTTTAATCATTTGATGAATCTTGTTCG
GTTATTCATCAGTGTAATAAATTTCTATTGAACATCTTGT
ATTTCTGAGTCTATAGATATTCTGTTTCTTTTCCTGGACA
GTTCAATCTCCACCAAGCTTGCTTGGCATTAATGAAAATG
GGCTGTCCAAGACAGAATAACAAACTTGTGAATTTGTATA
GCTCTTTCTTTACACATTACAAAGCCTTTTGCATGGCTCT
TCTTAATCCTTTCAATAACACTATGAAGTATAAAATATAA
TTTATATGTACTTTAAGCCAGGTTGGCTGGGATGCAAAGA
GATTAAGCAACCTGATCAAGGTTGCATAGCTAGTAAGTGG
TGGTGTCAATATTTAAACATAGTTTTTGGTTCTAGAATCC
CCATGCCATCCCATAACAGGACATGAAGCAAATTGTGCCT
TGTCCATGAAGAAGGCCAACAACTGTTAGGATATATGCTT
TGTGTTATTTTTCTAGTGCCAAGGATGTGTTCATAGAGAA
ACTCCTCCACCCCCAAATCCATTCTGGTCCCTCTAGTGAT
CAAGCTCCAACATGCCCTAAGACAGGGAGACTAGGTTAGC
CTCACATGTGTTAGCCAGGAAAGAAGAGCTTTTCTCTATC
AGAAGCAAAGCTCTGTTGGGATCCTTTGCCTTCATTAGCA
CACATTTGCTGCTCTAAGGTGCTGAGCTTTCCACCTATAA
CTGAATTCATTTACATTCATTTCTCTGAAAAAGCCTAGAC
CTCTGGATTGGAAGTTTTTCTAAATGCTCCCTCCCCCACC
ATCATACCTAGCACTTGTCTCTGGTCTACTGAATTTGTAA
TTTAGGAAGAGAATCAGATGACTTCATTTGTTAGGGTAGG
ATTTATTCATTATAATCACCACCACAGCTACTGGAGCTTA
TTACTCATTCTTCCATAATGCATTCCTGTGGCTGCATACT
TCACAGTCTTTTTCACAGTTTCTATGTTTTTACTGTGTAT
TAATGATTCAATTTTGCAGAGTGATAATGTGATGACGCTT
TTGCTTCTCAGGGCTGAAAAGGTTTAGAGATTTTGCCTAA
TGTGGCTTCTAATTAGGATGTAGTTTAGATGTAAGCATCG
ATTTCTTCTTTCCAAACAAAGAGAAACACCTCAGCAATCT
TCCAGCAAGCACATTCAGCCTGAAAAGAAAATGATTTTTC
CCTCCTACTCCTCATCCTCCTTATGTTTGTGCTTTTTTCC
TCCTCTTGCCTGCTCACAAGCACACCAGAAGCATCTCTGA
CTCATAGCAAAGGAACCAGAAAGTTCATCTTCTAATCTTA
AAAGTTCCATACTTTAAAGTAAAGGGGGTGGAGGTGGGTT
TGTCATGTGAGCCTGTTCTGGCATCTGCAAGCCTCCATCT
ATCTGAGCACTGTTGATTTCCGAGGGCTATTTTTGATCCT
GAAATCAGGGGAATGAGTTTAGATGTTATACAATGGCGGT
GGGGTACGGTGATTCTATCTAGAGCTGACTTTCTCTGAAG
CTGTCCTGATATTCTCTCCTTCCTTGATGGTAATTTAACT
TTTTTCTCCCACACCCAGATGAGGATCTCCCTTGAGGAAT
ATTGCTTACCTGCTTGGTGTCTGTACCCATGTCTACACGT
GTCTATGAAAACCACTTCCTTTGGACACCTCTTTAAATTT
TTAAAAAATTTTATAATAGAATTTTATTTTATTTTATTTT
TTTGAGACGGAGTCTTGCTCTGTCGCCCAGGCCGGAGTGC
AGTGGCCGGATCTCAGCTCACTGCAAGCTCCGCCTCCCGG
GTTCATGCCATTCTCCTGCCTCAGCCTTCTGAGTAGCTGG
GACTACAGGTGCCGCCACCTCGCCCAGCTAATTGTTTGTA
TTTTTAGTAGAGACGGGGTTTCACCGTGTTAGCCAGGATG
TTCTCGATCTCCTGACCTCGTGATCAGCCCGTCTCGGCCT
CCCAAAGTGCTGGGATTACAGGCTTGAGACACCGCGCCCG
GCCAGAATTTTATTTTTTAGAGTAGTTTTAGGTTCACAGC
AAAATTGAGTGGAAGGTACAGAGATTTCTCATGTATCTCT
TACCCCGCTGCCGTGCACAGCCTCCGCCATTATCAATACC
TCCCACCTGAGTGATACATTTGTTACAGTTGATGAAACTA
CATTGACACATCATTGTCACTCAAAATCCATAGTTTACAT
TAGAGTTCACTCTTGGTGTTGTACCTTCTATGGGTTTGGT
CAAAGTATAACGTCATGTATTCACTATTATAGGATCACAC
AGAGTAGTTTACTGTCCTAAAAATCTGTGCTCTGCCTATT
CATCCCTCTCATCCCTCTAACTCCAGGAAACATTTAATCT
TTTTTCTGTCTCCATAGTTTAGCCTTTTCTAGAATGTCAT
ATGGTTAGAATCATACAGTAAGTAGCCTTTTCATATTGGC
TTCTTTGACATAGCAATATACATTTAAGTTTCCTCTACGT
CTTTTCATGGCTTCATAACTCATTTCTTTTTAGCAGTGAA
TAATATTCCATTGTCTGGATGTACCACAGTTTATCCATTC
ATCTACTGAAGGGCATCCTGGTTGCTTCCAAGTTTTGGCA
ATTATGAATAAAGCAACTGTAAATATCTATGTGCGGGTTT
TTGTGTGGGCATAAGTTTTCAATTCATATGAGTAAGTAGT
ATGTTATCAATCATAGCAAGGAGTATGATTGCTGGATTGT
ATAGTAAGAGTATGTTTAATTTTGTGAGAAATCACCAGAC
TGTCTTCCAAAGTGGCTATACCATTTTGCATTCCCAGCAG
CAATGAATGAGAGTTCCCATAGTTCCAGAATCTTACCACA
TTTGATGTAGTGAACATTCTGGATTTGGGCCATTTTAATG
TGTGTAAAGATGTCTTCTTATTGTTTTGGCTGGTCATGGT
GGCTCACGCCTGTAATCCCAACACTTTGGGAGGCCAAGGT
GGGCGGATTACTTGAGCTCAGGGGCTCAAGACCAGCCTGG
GCAATACAGTGAAAGCCCATCTCAACAAAATATACAAAAA
TTAGCCAGGCCTGGTGAAGCATGCCTGTAATCCCAGCCAC
TCGGGAAGCTGAGGCACAAGAATCACTTGAACCTGGGAGG
TAGAGGTCGCAGTGAGCTGAGATTGCACCACTGCTCTCGA
GCCTGGGCGACAGAGCGAGACTCTTGTTTCCAAAAAAAAA
AAAAAAATCCTATTATTGTTTTAATTTACATTTCCCTGAT
GATATATGATATGGAGTATCTTTTGATATGCTTACTTACC
ATCTGTTTATTGTCCTTCATAAGGTCTCTATTAAGTCTGG
CCCATTTTAAAATCAGATTTTATTTTTATTTTTGAGTTTT
AGAGTTCTTTATTTATTGTGGGAAACAATCTTTTATCTGA
TATGTCTTTTGGAATTTTTTTCCCCATTTTGTGGCTTGCC
TTCTCATTCTCTTGACAGTGTCTTTGACAGAGGAGAAAAT
TTCAATTTTAATGAAGTCCACCTTATCCATTATTTCTTTT
CTTGTGCCTTTGGTGCTGCAACTGAACAGTCATCACCAAA
CCCAAGATGATCTAGATTTTCTCCTAAGTTTTCTTCTGAG
AGTTGTATGGTTGTATTTTATGTGTAAGTCTTTATTTTGA
GTTAATTTTTGCCAGAGGTGTATGGTCTGTGTCTAGATTC
ATATTTTTCCATGTGGATATCCAGTTGTCTGAGCAACATT
TGTTGAAAAGATTATCTTTTCTCCTTTGTTGCTTTTGCTC
CTTTATCAAAAATCAATTAACTATATTTGTATGTCTATTT
CTGGGCTTTCTATACTGTTGCATGGATTTATTTGTTTATT
CTTTTACCAACACTGTATTGTTGATTACTGTAGCTTTTAA
TAGTAAGTCTTGAAGTTGGATAGTGTCAGTCCTCTAGTTT
TGTTTTTCTCCTTCAGTGTTATATTGGCTATTCTGGGTCC
TTTACCTCTCCATATAAACTTTAGAATCAGCTTGTTGATG
TCCACAAAATAACTTGCTTGGAATTTTTATTGGAATTGTG
TTAAATCTACAGATCAATTTGGGAGGAACTGACAGCTTGA
CAATATTGAGCCTTCCTAGCCATGAACATGGACTACCTCT
GTATTTATTTTGTTCTTTGATTTCTTTCGTAAGAGTTTTG
TAGTTTTCTTCACATAGATCTTATACACATTTGTTAGAGT
TATAACTAAGTATTTCATTTTTAGGGGTGCTAATATAAAT
GATACTGTGTTTCTGATTTCAAATTCCATCTGCTCATTGC
TGACATACTGAAAAGTAATTTTTATGTATGAACCTTGTAT
CTTACAACTCTGCTATAATAATCTATTAATTCTGAAACTT
TTTTTGTAAGTTCTTTCAGATTTTCTGCATATAGAATTAT
GTAATCTGCAAAAAAAAATTCTTTCTTTCTTCCCAATCTT
TATATATTGTATTTCCTTATCTTATTGCATTAGCTAGGAC
TTTCAGTATACTGAAAATCAGTAGTGAGAAGAGACATACT
TACCTTGTTCCTAATGTTAGTGGGAAATTTTTGAGTTTCT
CAACATTAGCTATGTTGTTAGCTTTAGGTTTTTTGTAGAT
ATTCTTTATCAAGTTGAGGAAGTTCCCACGTATTCCTAGT
TTACTGAGAGTTTTTATCAGAAATAGGTATTGGATTTTGT
CATATACTTTTTCTGCATCTGTTGATATAATCATGTGATT
TTTCATTTTTAGCTTGTTGATGCAATAGATTGCATTAATT
AATTTTTGAATGTTGAACTGGCCTTGCGTATCTGGAATTC
CACTTGTTTTTGCTGTATAATTATTTTTATTCATTGTTGG
ATTTAATTTGCTAATATTATGTTGAGGATTTTTGCATCTC
TGTTCATGAGAGATAATAAGAGTGTACTCTTCTGTAATGT
CTTTCTTTGGTTTTGGCATTAGTGTAATCCTGGCCTCCTA
GAATGAGTTCAGAAGTATTGTTTCTATATTTTGAAAGCGA
TCATAGATAATTGTTGTCTTTTATTTCTTAAATGTCTGAT
AGAGTTCACCAGTAAACCTATCTGGGTCTGGCACTTTCTG
TTTTAGGAAGTTATTAATTATTGGTCCAAGTTTTGAATAG
ATACAGACCATTTCAGATTGTTTATTTCTTCTTGGCATAT
TGTGTCTTTCAAGGAATTGATCGTTTTCATCTAGGTTATC
AAATTTATGAGCATAGAGTTGTTCAAAGTATTCCTTTATT
ATCCTTTTAATGTTCATGAGGTCTGTAGTGATGTACTCGC
CTTCATTTCTGATATTAGTAATATCCTATCGGGGAAACCC
CACCCCTGATATTCAATGTGGGTTCTTTTCTATTTCCCTA
TGTGTCAGCTGGTCTGAGAAATAAAGGAAAAGAGTACAAA
AGAGAGAAATTTTAAAGCTGCATGTCTGGGGGAGACATCA
CATGTTGGCAGGTTCTGTGATGCTTCTTGAGCCTTAAAAC
CAGCAAGTTTTATTGGCGATTTTCAAAAGGGGAGGGATTG
TATGAATAGGGTGTGGGTCACAGAGATCACATGCTTCACA
AGGTAATAAAATATCACAAAGCAAATGGAGGCAGGGTGAG
ATCCTAGGACCACAGGACGGGGCAAAATTAAAATTGCTAA
TGAAGTTTCAGGCACACATTGTCATTGATAACATCTTATC
AGGAGACAGGGTTTGAGAGCAGACAATCAGTCTGACCAAA
ATTTATTAGGTGGGAATTTCCTTGTCCTAATAAGCCTGGG
AGCGCTACGGGAGACTGGGGCTTATTTCATCCCTTTGTCT
ACGACCTTAAAAGACAGCCATCCCCAAAGCGGCCATTTTA
GAGACCTCCCCTCAGGGACACATTCTCTTTCTCAGGGATG
TTCCTTGCTGAGAAAAAGAATTCAGCAATATTTCTCCTAT
TTGCTTTTGAAAGAAGAGAAATATGGCTGTGTTCTGCCCA
GCTCACAGGCAGTCACAGTTTAAAGTTATCTCCCTTGTTC
CCTGAACATTGCTGTTATCCTGTTCTTTTTTCAAGATGCC
CAGATTTCATATTGTTCAAACACACATGCTCTACAAACAA
TTTGTGCAGTTAATGCAATCATCACGGGGTCCTGAGGCGA
CATACATCCTCCTCAGCTTATGAAGATGATGGGATTAAGA
GATTAAAGTAAAGATAGGCATAGGAAATCACAAGGGTATT
GATTGGGGAAGTGATAAGTGTCCATGAAATCCTCACAATT
TATGTTCAGAGACTGCACTAAAGACAGGCATAAAAAATTA
TAAAAGTATTAATTTGGGCCGGGCACGGTGGCTCAAGCCT
GTAATCCCAGCACTTTGGGAGGCCGAGACGGGTGGATCAC
GAGGTCAGGAGATCGAGACCATCCTGGCTAACATGGTGAA
ACCCCGTTTCTACTAAAAATACAAAATAACTAGCCGGGCG
AGGTGGCGGGCGCCTGTAGTCCCAGCTGCTTGGGAGGCTG
AGGCAGGAGAATGGCGTGAACTCGGGAGGCAGAGCTTGCA
GTGAGACGAGATCCGGCTACTGCACTCCAGCCTGGGCGAC
AGAGCAAGACTCCGTCTCAAAAAAAAAAAAAAAAAAGTAA
AAAAAAAAAGTATTAATTTGGGGAACTAATAAATGTCCAT
GAAATCTTCACAATTTATGTTCTTCTGCCACGGCTTCAGC
CAGTCCCTCCATTCAGGGTCCCTGACTTCCTGCAACACTC
TCCTTTTTAGAATTAGCCTAGCTAGAAGCTTATGTATTTT
ATTGATATTTTCAAGAAACCAGCTTTTGGTTTTGTTGATT
ATTGATTTTTAAATTTGATTGATTTCTGCTCTACTTTTTA
TAATTTCTTTTCTTTTCTGTTTACTGTGCATTTAATTTGC
TCTTCTTTTTCTACTTTCCTAAGGTGGAAGCTTAGGTGAT
TGATTTTAGATCTTTCTTCTTTTCTAATATAGGTACTCAA
TGCTATAAATTTTCCTCTATGCATTGTATTTGCTGCATCC
CACAAATTTTGATAAGTTTTTTTTTTAATTTAGTTTGAAG
TATTTTTGAAATTCTCTGGATATTCCTTCTTTGACTCGTG
TTATTTAGAGTTATATTTATTCTCCAAGTATTTCAAGGTT
TTCCAGCTATGTTTCTGTTGATTTCTAGTTTAATTCTATT
GTATGATCTGAGAGCAGACATTACCTCATTTGTATTCTTT
TAAACTTGTTAGGATGTCTTTTGTGACCCAGAATGTGTTC
TATCCTGGTGAATGTTCCATGTGAGCTTGAGAAGAATGTG
TATTCTGCTGTTCTTGGGCAAATTAGTCTCTACATGTCCA
TTTTATCTAGTTGACTAATGATGCCGTTGAGTTCAATGGT
ATCCTTACTGATTCTCTGCCTCCTGGGTATGTCTATTTTT
TATAGAAGGGTATTGAAATCTCTAACAGTAATAGTAGATT
CATCTTTTTCTCCTTGCAGTACTATCAGTTTTTGCCTCAT
GTACTTTAAAACTCTGTTGTTAGGTGCATACTCATTAAGG
ATTATTATATCTTCTTGGAGCATTGATCCCTTTATTATGT
AATTTGGCACCTTTCAAAAAGCAATATCTAAATGATTTCT
TTTAGCTGGAGACTTATAAGTTCAAATATGGCCAACATAT
ATAAATAATCGAGTATAATATTGAATTAATATACCGGATT
TATAATTCAGGAAGAGAATTAAGTTACTTTGTTATTTATG
CATTTAATTAATTTCTTGCATCTGTATTTGACTTACACTG
TTAATGACAGAAGGAAAGAGATCATTCATTTATTCATTGT
CACCTGTGTATCAGGTGGTATCATGCTGGAAATGTGATGA
TGAGCAAGACAGGCAAGGTCCCTGCCATCTGGAGCTAATG
ACTTAGTGTAGAAAACAAAAAATTAAATAGTATTTATTCC
CAGTGTTAGGGGAGCTCTGAGTACACAAGCTATAGATATC
TTTATACTTTCTTCAGAAGGTTGTACCATGATATGTACAT
AGGACATGTTCAATTATTTGTAAAATAAATGGATTGAATA
AGTGGTATGGAATAGTGCAGTGAAAATGGGAGCAGATTTT
GAGAGGAACTTTTGGATAGTGATGGGGGTTCCGTCATTGT
CAGTAATGTTTCTCATGAAGCAAATGGGTCCTGATGCAAG
TGTGGAAAATGGAGCATCATGTGACTCCAATGTGAAGGAA
ATGCATTCTTTGCCCTACCTGCTTTGATGACCTGCCCAGT
TCCTGAGATTTCAGCATCATCCATCCTCCCTCGGGGCAGC
TGAGACTCAGAGCCACTTTCCTTGCTGTTTTATACACCTA
TGAGACTTTCTGTGAGACTGCAGTCAGTGTCCTGCTTCAG
ACTCCTGCAGCCCAGTCTTCCATGTTCCACTTACGTCTCT
GCTCTATTCCTCTCTCTTTCTCTTCTTGCTGATATGAATG
ACCACATCAACTACAGCTCTAATTAGTAAATTTCTAGAAA
GTAGTTTTCCACCTGCAAAAGCAAATGGCATTTTTTGAGA
ACAAATTGTTTGTCCTGATTGGTGAACTATGAGATTCAGT
CTTTGTGTGACTTTTTTTTAATTTGGAGGATTAAAGTCAT
GCTAAATTGACTTAGATCTCCCTCAAGAGAGAAGTACCTG
TGAGCTCATTATCTCTGAGACTGAGCAGTAAAGTTAAATG
CTTGGGTAGGCAGGGTGGAGAAAGCAATCTGGTGTACTTA
TCCATTTTGAGTTAATTTTTACTGTAATCCTCTGGAGGCA
GAACAAATTATGCCTGCATTTGACCATACACTTAGAGGGG
TATAATGGCACTTAGTGACGCCAAGGGTGCTAAGGGTTTC
CATGAGAAAACTAGATGTCCTTCACTGCCCCATACAGAGC
TGAGCACTTTGTGCTACTCATCGCTTTATGGCTCCTTGAA
AGAACAGGGATTGCACTGGTTTCCTCTTCCGCTTGTTTAT
GTTAAATGCTGTCCCATTTTCAATGCCTCTCAAGAGAAGC
TTATAAAAGCAAAGACCCCACAGAGAAAGGAGAACCTCAG
GGGACCTCTGTAGGTGTAGGGAGAAGAGCATTTAAAAGAT
TTCAATTTTTTCTCATAGACCTAGTTAACCCTGGCTCTAA
TGTAATTTCAGGGAATATGTCTTAACCTGTCTCATTATGG
CAGAGTTAGGAATTGAATCCTAGGGAAATGGGAAGAAGAA
ATTTTCCTACTGTTAAACAACCAAATTCCAAAGAGTGGCT
GTCAACTGAAATGGAGAAAGCAGAGAGACAAGTAGATTTA
GGATGAGAGGAGGGTAGATGAAGGATTCAGGTTTCAAATT
GTAAAATTTGAGATGCCAAACAGAGATGTTTCTAGGGTTC
TTTGATCTACCAATCTTTGTATATCACTGTGTCCACATCT
ACTGTTTTAATTAATATAGACATGTAATATGTTTTAACTG
GTGGGTCAGTTCTCTTTGCTGTTCTTTTAACAATTGTCTT
AATTATTCATATATTATTGTCCTTATGCTGGAATTTTCAA
GTAAGTTTAAGTGCTCCGAAAACTCTTAGATGTTTGCTTG
CAACCTTCCCAAATTTTTAATACAATTTGGGAAGAATTAA
AATTTTAATAATATTGGGTTTTATAATTAATGATTTATTT
CTCCATTTATTCAGGAATTTTTAGACATTTCCTGTGATGT
AGTCCTGATAATTTTCTCCATAAATGCTTTGCACATTTTT
GTTTTATTCCTAAATATTTTATACTGTTTGTTGCTATCAT
GAATGGTCTGTTTTTTCTTATTAGATGTTCTAATTGATTA
TGGCTTCTCAAAGTAATGCTATTTTTTTTGTTGTTGTTGT
TGATTTTTTGAGATGGATTCTTGGTCTGTCGCCCAGGCTG
GAATGCAGTGGCGTGATCTTGGCTCCCTGCAACCTCCACC
TCCTGGGTTCAAGTGATCCTCCTGCTCATCCTCCCGAGTA
GCTGGGATTACCGGCACCTGCCACCACGCCCAGCTAATTT
TTTTGCATTTTTAGTAGAAATGGGGTTCACCATGTTGGTC
AGGCTGGTGTCGAACTCCTGACCTCAAGTGATCCGCTCGC
CTAGGCCTCCCAAAGTGCTGGGATTACAGGTGTGAGCTAC
TGCACCCAGCCAAAATATTGCTATTGATTTTTGTGTGTGG
ATTTTATAACCAGCAAGTTTCCTAAACCCTCCTAATAGTT
CTAATAACTTTTACTCATTATTCACTTCCATTTCCCATAT
AGACAAATATATAACCTACACTTAGAATTTTAACTCATTT
TCTAATCATTATGACTCTTCATTCCTACTGTATTTTTTGG
ACCTTCGGTAGAATATTCAACAGCGGTGGTCATATAGGTT
TTCTTGCTTGTTCCTGACTTGAATGGGAAAGCTTTTGAAA
TTTTACCATTGGAGGTAATTTTGACTCCAGGTTTCTGATA
GGTATTCTTTCCAGATTAAAGCACTGCTTTTCTAATCTTG
GCTTATTAAGAATAATTCATGAAAGTTTTATCAAATGCTC
TGTATTTCTTGAGAAGAATCATATGTTTCATTTCAATTCT
TAATGTGGTGAATTACATTGATAGGTCTCCATTTCTCTTC
TTTTCTTTCTCCTTCCTTTCTTCCATTTCCTCCTTCCTTC
CCTTCAAGTATAGGAAACTGAATTAATCATACTCCTAAGT
GTATGGAACACTATCAACCTTGGTTTGTTTCTTTGTTATT
GTTCTTACCCCTTTAATCCACCATTCTGCCTTCAATCTGT
ATATTTTGAGATATATGTATCCTTGAGAACTGTACAGTGA
GGTATGTGTATTTGTAGGGGTATATGAGTTTAATTTACTT
AAAAGGTATTATGCTATGATTATATTTCTTTTTTTTCGTT
AGACACTATGATCTTTGGCATTATAGCTATGCTGATATAT
ATATATATATGTATGTATGCTGCTATATATATGTATATAT
GCTGCTATAGGTATATGAATTTGTGTGTATATATTGATGG
AAAAATATACAAATCTATTGTGTTGTTCCTGACATGGTTC
TGCACAGTATTCAGTGCTATGCAAAATGACTACATTTTAC
TTATCTAATTCCCAGTGGTGGACTTAGGTTTCCTCTGTTG
CCTTGGTACCACAGTGTTGTGATGAATATCCCTGTTCATG
TTTCCGTGAGACCTTTGAGAGAGTTATTCTGGAATATATA
CAGAAGAAAGTATGGCATGTTTGCCAGATTTTCTAATATT
GGTCACTTCTTATATTTCTAGGATAAATCCTGCTAGTCAT
AGTATCAGGATGCTTCCCTCTATAAATAATAGAAATGTCT
AACTTCAATTGTCTTAAACAGCAGGAAAATTTATTCTGTT
ACATTGTGAGATGCCCTAATGTACAGCTTCTTCAGCACTG
TTTAATTCAGTGACTCGAAGACAGCATCACGTTTCTTCTG
TCTTTCCAGTCCTTTACCTCCACATGGGCATTGCCCTTTA
CCAGACTTCCAGGGCTACATGCAGCTGCTACAGTGCCCAG
CAGATGTAGAAGACTTTTTTTATTTGACTTCTTTTAAAAG
TGAAGAAACTTTTCCAAGAAACTTCTATTCTCCAACCTCA
GTAGACTTTCCTTTGTGCTTCATTGGCCAGAATTATGTCA
CATGCTCAGGGCTAAACTAATCCCCAGCCTTGAACTTAAA
CTATCAAAACTGAGTTAGACCAGTGACTCAAACTTGGCTG
CATATTAGAATCACTGAGAAGCTTTAAGAACTGAATTATA
GCCTCTCAATTCCACTTAACTGAATTATATTTACAATATT
TTATCTATTTTTTTGCTACTATCTCATTGTCTATTGTAAT
TATTGGTCTGTTTGACTTTTTGAAATTCTTTCTTTCTTTT
CTTTTCTTTGAGACAGAGTCTTGCTCTGTCTCCCAGGCTG
AACTGCAGTGGCCAGATCTCAGCTCACTGCAAGCTTCACC
TCCTGGGTTTACGCCATTCTCCTGCCTCAGCCTCCCGAGT
AGCTGGGACTATAAGCGCCTGCCACCTCGCCCGGCTAGTT
TTTTGTATTTTTTAGTAGAGACAGGGTTTCACCATGTTAG
CCAGGATGGTCTCGATCTCCTGACCTCGTGATCCGCCCGT
CTTGGCCTCCCAAAGTGCTGGGATTACAGGCTTGAGCCAC
TGTGACCGGCCTGAAATTCTTTAAGTCTTTTATTTTCATA
AATCTCTCTATGATTATTTACTGTCAACTGTATGTGGAGT
GACTTGATTCACATATTATTTTGTGTTTTCTGTTCTTTCT
ATGTCTTTAAATGAGGGGCATAAGGTGGGAACCCTAGGGT
TGGGCCTGGTGGCTCATGCCTATAATCCCAGAACTTTGGG
AGACTGAGTTAGGAGGATAGTTGAGGTCAGGAGTTCAAGA
CCAGCCTGGCAAACACAGTGAGACCCTCTCCATCTCTATA
AAAAGTAAAAACAAACAAACAAACAAACAAAAACAAAAAA
AACTGGGCACAATGGCATGCACCTGTAGTCCCAGCTACAC
GATAGTCTGAGGAGGGAGAATCACTTGAGCCCAGGAGTTG
AATGCTGCAGTGAGCGATAATCACTCTACTGAACACCAGC
CTGGACAACAGAGTGAGATGTCTCTAAAAAATTAATTTAA
AAAATTTAAAAAAATAAAAAAATATTGGCCGGGCGCGGTG
GCTCAAGCCTGTAATCCCAGCACTTTGGGAGGCCGAGACG
GGTGGATCACTGGGTCAGGAGATCGAGACTATCCTGGCTA
ACACGGTGAAACCCCGTCTCTACTAAAAAATACAAAAAAC
TAGCCGGGCGAAGTGGCGGGCACCTATAGTCCCAGCTACT
CAGGAGGCTGAGGCAGGAGAATGGTGTGAACCTGGGAGGC
GGAGCTTGCAGTGAGCTGAGATCCGGCCACTGCACTCCAG
CCTGGGGGACAGAGAGAGACTGTCTCAAAAAAAAAATTAA
AAAATTAAAAAATTAAAAAATTTTAAAAGAGGGAAACTCC
AACGATTCAAGCACATTTCAAATCTTTGTTCATGATATGC
CTTCCAATATCTCATTTTTCAAAGTCATATGGTCAAGCCT
AAAAGACAAGAAGCAGGGGATTCTGTTACGTACAAGGCCA
TTGCAAGAGAATGGATAATATTGCTTAGGAGAAGCATGAA
GTAATAGCAGTAATTTAATCTGCCACCAGTAGAAAATGAA
AAATGACAGTTCAGTGGTCATGGTAGCCAAAATTGAGAAA
ATGGACAATTCTGTCAAAAGCTACAGAAAGCCCAGTAGGA
GTTGAAAGGAATAGTAGGACTTTGAAAATAATATTTAATG
TGGTTCAGAGATGATTGGTAACTTTTACAGAAAATTAAAG
TATTGAGGATAAAAGCTTGATTAAAGGGAATTAAGAATAA
ATTGGGTAGAAGAGTCATAGAAATGAAAAACCATGTGATA
CAGTTTGGATCTGTGTCCCCACCCAAATCCCACATTTAAT
GATAATCCCCACTATTGGTGGTGGGACCTGGTGGGAGGTG
ATTGAATCATGGGGGCAGACTTCTTATGAATGGTGTAGCA
TCATCTGGTCAGTGCTGTTCTCATGATAGTGAGTGAGTCA
GTTATCATGAGATCTGGTCGTTTATAAGTGTGAAGCACCT
CCCCACTCTCTCTCTTGCTCCTACTCTGCCATGTAAGACA
TCTTGCACCCCCTTTGTCTTCTGCCATGATTGTAAGTTTC
CTGAGGACTCCCTAGAAGCTGAGCAGATGTCAGCATCATG
CTTTCTGTACAGCCTGCAGAACCGTGAGACAATTAAACCT
CTTTTCTTTATAAATTACCCAGTCTCAGGTATTTCTTTAT
AGCAATGAAAGAATGGACTAACACACTGTGTTTATGAAGA
GCTGGAAAAGAGAAGAAAAGAACACAATCTTTTTTTTCGT
AAAATAGGAGAAAACTGTTTAAAAGCAGAAGTGAAGGGAG
ATTGAAACTTCTTTGCTAGTAGCTAGGGAATAATTATAAT
CCTCAGGTCAGTCAGAGGGATGGTATGCAGAGTGTATGGA
AAGACCATTTTAATCACCATCATTGTCATCATAGCTAACA
TTTATTAAGCATTTACCATAGTGCAGGCACTATATAAAGT
ACTTAACACAGATTATCTTGCTTAATCCTTTAAAAACTTC
ATGAGATACACAGAATATATTTTTCCTATTCTGTAAGTAT
GGAAACAAACTCAGTCAGTAAATTGTCTGGGGCTATCCAG
CTAATAAGTGGCAGAGCCAGTATCAGAATCTAAAGACAGC
ATTGTTCATCTTAAAGAAGGACGGGTTGAAGTGAAGATAA
TGTACCCTTAAGCCGAATGATCTCATTTCTATGATTTGTA
CTGGTTCTAAATAGAAAAAGGCAACTACAGTGAGAAGAAT
ATATAAGTATCATAGAGAACCAAGGAGATTTATTAGAAAG
AGTCACTCTGTAATGAACCAGTTCTTATCTCTCTCTGTCT
GGGATCTTCAACTTGACAACAGATACTGAGAAGCTAACAG
GAACTAAGATTTTAGACTTAACACGTCTACTAATAAAGCA
TGACTAATAAGATGCTGGGACAAGGATAAGAACATTAATG
AAAAGCTACCTGATTAACAGAGGCTGAAGCTGTTAGCAAA
GATGGTGAGTGTATTTAAAATAGGTGAGTGAGGGCACCTG
GGTGACACTGCTCACAGTAGGGGAAAAAAGAGGCTGAGAA
TCTCAGCTGGGAGAGTACCCTGTGCTTTATTATTTCAATT
CTTGTGCTGGGAAACCCAAAGTGTACTGTGTTCAGAGATA
TTCATTAGACCTAAATCAAGCCTTGGATATTGCACATCAC
AGAGACAGTATTAGCAGTGGAGGTGTGGGGGTGAGGATGG
AAAGAAGGACAACACTGGGTTTTTTTTTTTTCACTGTATT
AACATAGATAATATCAGTGACTTCTACTTCCAGACACGAG
AGAGTGACTGGAGTTGGACTTACTCTATTACTGTAAACAA
CTAGAAAACCAGACAAAAATCTATAAAAACTCCTTTTGGT
AATTAGTACAGTTCTGTGACTCCTCAGAGAAGGGAAACAA
ATGACATAAGCCCTGTGATAATACCAACTTTCTGCCCGGA
GATACTTTCTGGACCACAATACACACTCAAGAAGAGCATG
ATATCACAGAGTTGAGAAGACAAAAATTTGAATTTGAAGA
GGTTGAGTGGCTGGAATGTGCTCAGTAGAGAAAACGCTGA
GGATCTTTATAGAGTTCCTCTTGCAACTATAGCTCACTGC
TATATGTAGGCTGAAACTGCATAAGCCAGGCAAAGAACTC
CAGGTATCTGTAAGCTGAATATTTTCAGAGGCAATACAGG
GCTGGTAGAAGTTTGAGTTATGACCAGCCAGGGTTTGGGG
TCCTTGCTTAATATTGACGGCATTCCAAAATAAGTCACAG
CTTAGTTATAGGACTAAATAAGCCCTAGAGTAAAGTCTAC
TTAATAAAGTTTTAATAAAGCCTAAAAATGGATCAAACTG
ATATGTAATTAAGTTAACTGCCAGTCAGAACACAGTTCAA
CATCCATTAAAGAGGACAGTATTCAGCATTCAACAATATG
AAGGCACAATGTCCAGCATCCAATCCAAAATTACAAGGCA
TGCCTAAAAGCAACAAAACGCAACAAAACAAAACAAAACA
CATGACCCATAACTAGGAGAAAAATCAGTTAACGGAAATA
GACCTAAAATGACAGAGAAAATATAACTGACAAACAGGGT
CTTTTGAACAGCTATTGTAAATATGCATGTCATTGGAGTC
CCAGAAAGGATGAAAGGCAGAAAAAATTTCAACTAGTGGC
TAAAAACTTTTCATATTTTGTGAAAATTATAAACTCACAG
ATCCAAGCAGGTCAACAACTCCAAGAAGGATAAGCACAAA
ATAAAATCACACCAAAGGAGTTCATGATCAAATTACTGAA
CAAGATTGATAAAGAGAAAATTTTAAGAGCTGACAAAAAA
ATTACATACAGAGGAACAAAGATAACAATACTCACATATG
TCTTGTCAGAAACTTTTAAATGAGAAGAAAATGAAATCAC
ATCTTTAAAGAGCTGTAACGAAAACAGTAAACTGTCAATC
TAGAGTTCTATATTCATTAAAAATACCATTCAAAAATAAA
TATGAAATGAAAACTTTTTCAGGCAAACAAAAGCTGACAG
AATTATTCACCAGTGGACTTAAAATGCAAGTTCTTCAGAT
GCAAGGCAAATACTATCAGTGAAACTTAAATCTGTACAAA
TGAAGGAAGAGCATCATACATGGATAAATGCAAAGAATAA
ACAGCAAATCCCAAAAGGTTATATACTTTATGATTCCATA
TATTCAGTATTCTTGAAATGACAAAATTATAGAAGTGGAA
AACAGGTTAGTGGTTGGTAGGAGTTAATGAGAAGAGGATT
AAAGGAAAGTTGGAAGGAAGTAGGTGTGACTATAAAAGGG
AAATGAGGAATCTTGTGATGAAATGTTGTTAAGAAGATAT
TTTAGTGGGGAAATGGTCTTTCAACAAATGGTTCTACAAA
ATTGGATGTTCATATACAAAAAATGAACTTCAACTCTTTA
CTCTAGATTCAAAATTTAACTCGAAATAGGTAGTATACTG
AAACATAAAAATTAAAACTGTAAAACTAGAAGTTTTTCAA
CATTGGCATATGCAAAGATTTCTTAGGACACAAAACATTT
GAAACATATAAGCAAAAAAATGATACATTGGACTTTATCA
AAGGCACTATTAAGAAAGACACTGTTAAGAAGATGAAATT
TTTAGCCACAGACTAAGCTGATAAAGATTTGAATCCCGAA
TGTATTAAAAAAACATATACAACTCAATTAAAAATAATTT
TTTAAATAGGCAGAAGATTTGGACAGACACTTCACACACA
CACACACACACACGTGAATGGCCAAAGGAACATGGAAAGA
TGCTCCATTTAATTAGTCATCAAGGAAAGGCAATTGAAAA
CTACAATGAGATACCCACTATGATGAATAAAATTAAAAAG
ACTTACATATATTGCTTGTGGCTACGTAGAATAGTATTAA
CATTTTGGAAATCAGCTTGGCAGTTTCTTATAAAGTTAGG
CATACACTTACAAGACCTGGTGTTTCCACTTCTGTTCATT
TACCAAAGAGCAATGAAAACATATGGTCACACAAAAACTT
GTATATTAGTGTTCATAATAACTAAAATGAGGGAAAAATA
TCAAATGTCCTTAAGCAGATGAATGCAAAACAAACTTTAG
TCTATCTATATAAGGGAATACGTTCAGCAATAAAAAAGCA
ATGTATTAGAGATATGCATAACACATGGTTGAATTTCAAA
TATATTATCCTGAGTTATAAAACAGTCCAGATCCCAAATA
GTATATTGCTGTAGGATTTAATTTATCTGGAATTATAGAA
AAGGGCAAAACTTACTTAAAATGACAAAGTAGGTCAATTG
TTGCCTAGGGCTGGTCATTTTGGGACAGAGGGGCACAAGG
GACTTTTTGGGGTAAAAAAATATCCTGTATCCTGAATGTG
TTGGTTATATGGTGGTCACATTTGTGAAAACACATCAAAC
TATGAACTCAAATGGAAGTACTTTGTCACATGTAAATTAT
ACTTCAATAAAATTGTTTTTCAGAAAGCACCATCAAATTG
CTTTTCACAGTACCTTTGGTCGCATAGCCACATGTCAGGC
TAAAGCAGAGGAGTATCTGTGGGTGGTTTTCTATTCTTGA
CATTGCCCCCACTTTACTAGGAATTTGCTTTGGACATATG
TGTGAGGACATATGTGTGTGTGTGTGTAAACATATATGTA
TATGTGTGTGTGGATATAAATATTGAAATAAAACTCACCT
ACCATACAATTTGCACAATTAAAATGTACAGTTCAGTAGT
TTTAACTATATTTATTGAGTTGTGCAACCATCACCATTAT
CAATTTTGGAACATTTTCATAACTCCCAAAAGAAACCCCA
TACCCATTTTCAGTCGCTTTCCATTTCTCCTCACATTTTG
TAGGCCTAGGCAACCACTAATCTACTTTTTCTAAATCTAG
ATTTACCTGTTCTGGACACTTTATATAAATAGAATTGTAC
AATATGTGGTCTTTTGTGATTGGCTTATTTCACTTGGAAT
AACATTTTCAAGGTTCTAATATTTTGTAGCATTTATCAGT
ACTTCATTCCTTTTTATTACTGAATAATATTTTATTGTAT
GGCTATACCACATCTAATTCATCTGTTCATCAGTTGACAG
GTATATGAGCTGTTTTCACTTTTTTGGCCATTATGAACAA
TGCTCCTCTGAACGTTATTGAACATTTATGTACAAGTTTT
CATATGGACATTTGTTTCCGCCTTTTTTGGGTATAGACTT
AGGAGTGGAATTGCTGAGTCATCTGGTAACTCCACATATA
ACATCTTGAGGAAGTGCTGAACTGTTTTCCAAAGCATCTG
CACCACTTTACATTCTTCCAACAATTTCAGTGTTCTAATG
TTTCTACATCATCACTAACACTTGTCGTTTTGATTATGGC
CATTTTAATGGGTGTAAAGTGATGTCTCATTGTGGTTTTG
ATTTGCATTTCCTCTATGACTAGGGATGTTGAACATCTTT
TCATGTGCTTATTGGCCATTTCTATATCTTCTTTGGAGAA
ATGTCTATTTAGATCCTTTGCCTATTTTGGGTTATTAATA
TTTTCACTATTGGGTTATGAGTTTTTTATAATATATTCTG
TATACAAATCTCTTATGAGGTATTTTATTTGCAAATATTT
TCTGCTAGTCTGTGAGTTGCATTTTTGCTTGCTTGATGGT
ATCTTTTGCAATACAAAAGTTTAGGTTTTCACATAATCCA
ATTTATCTAGTTTTCTTCTGTAGACTGTACTTTTGGTGTC
ACAATTAAGGAGGCTTTGTCTAACTCAGGGTCATAAAGAT
TTGCCCCTATATTTTCATCTAAGAGTTTTAGAGCATTAGC
TTTTACAATTAAGACTATAATCCATTTTGAGTTAAATTTT
GTGTATGATGTGAGGTAGGGGTCCAACTTCATTCACTTGC
ATGCAGATATCCAGTTGTCTTAACACTATTTGTTGAAAAA
GTTTTTATTCCCCCATTGAGTTGTATTGGTATATACCCTT
TTTTTTTTTTTTTCAACTAAAGCTGATCTGTAACATACTT
TTTGACCCACATTTAGCCTGGATCCATCAGCTACCTGAGA
TATAGAATGACGATAAGGATCAAAATGGGAATTCACCCGT
TTCATTTGATTGTGCTTTGCCCCACAATCTAGGCTAAGTT
TCAAAATAAAAATGATGTATCTTAAAGAGTTGGGGGAAAA
GTAAGAGAGGGGCCTTATTCCAGTTTGAAAAACAGAGGTT
CTGAACTGTACCTTTCTCTCTACTTTGGAAAATGTGATTG
GGGTGCAGGAGAGATTAGTAAGGTGGCCCAGTTTCCATTC
TATCTGGAGATACTGTTTTTCAAAGTCTTCCCTTACATAA
AATGCATTTATTAGAAAAAAATAACACTTAAGAGTTACAA
AGCTTAGCTTCAGCATTGTGTGCACACTGTGAACATTTAG
GCATCAAATGAACAGCTGCCTTTTTTTTTCTTTGCCACCT
TATTCCTACTGCCCTAGAACCCAAGATCATTTAGTCTGAC
CCAAAATGTTCTCTAAAGACTATGAGCTTTGAGTTTTAAT
AAGTAGTTAACAGATTTAGATCTGAATTTGATAATGCTTT
GGTACTTAAAAACTATATGACCTTGGTCAAGATGTCTAAA
CTTTTTGAGCTCAGTTTCAGGTAAAACATGGAGTAATAAT
AAACTACCTTGCAGTATTATTGTAAAGACTGAATTAATGA
GCTGTCATATGATAATATTTGTTCCAGACATTGCACATAA
TATCTCTGCATTGGGAGACTATGGGAGCATATACTTAGCC
TGACAAATGAAGCAGATTGTATATTCCAGAGATAGCTTTA
ATATTACCTTCCATTCCACATGTTCTTTTTTTTTTTATTT
TTATTTTTTTATTATTATACTTTAAGTTCTAGGGTACATG
TGCATAACGTGCAGGTTTGTTACATATGTATACTTGTGCC
ATGTTGGTGTGCTGCACCCATCAACTTGTCAGCACCCATC
AAGTCATCATTTATATCATGTATAACTCCCCAATGCAATT
CCTCCCTGGCCCCTCCCCGTGCTAGGCCCCAATGTGTGAT
GTTCCCCTTCCCGAGTCCAAGTTTCCTCATTGTTCAGTTC
CCACCTATGAGTGAGAACATGCGGTGTTTCGTTTTCTCTT
CTTGTGATAGTTTGCTAAGAATGATGGTTTCCAGCTGCAT
CCATGTCCCTACAAAGGACTTAAACTCATCCTTTTTATGG
CTGCATAGTATTCCATGGTGTATATGTGCCACATTTTCTT
AATCCAGTCTGTCACAGATGGACATTTGGGTTGATTCAAG
TCTTTGCTATTGTGAATAGTGCTGCAATAAAACATACGTG
TGCATGTGTCTTTGTAGTAGAATAATTTATAATCCTTGGG
TATATACCCAGTAGTGGGATGGCTGGGTCATATGGTACAT
CTAGTTCTAGATCCTTGAGGAATTGCCATACTGTTTTCCA
TAATGGTTGAACTAGTTTACAATCCACCAACAGTGTAAAA
GTGTTCCTATTTCTCCACATCCTCTCCAACAACTGTTGTT
TCCTGAATTTTTAATGATTGCCATTCTAACTGGTGTGAGA
TGGTATCTCATTGTGGTTTTGATTTGCATTTCTCTGATGG
CAAGTGATGATGAGCATTTTTTCATGTGTCTGTTGGCTGT
ATGAATGTCTTCTTTTGAGAAATGTCTGTTCATATCCTTT
GCCCACTTTTTGATGGGGTTGTTTTTTTTTTCTTGTATAT
TTGTTTGAGTTCTTTGTAGATTCTGGATATTAGCCCTTTG
TCAGATGAGTAGATTGCAAAAGTTTTCTCCCATTCTGTAG
GTTGCCTGTTCACTCTGATGGTAGTTTCTTTGCGGTGCAG
AAGCTCTTTAGTTTAATTAGATCCCATTTGTCAATTTTGG
CTTTTGCTGCCGTTGCTTTTGGTGTTTTAGACATGAAGTC
CTTGCCCATGCCTATGTCCTGAATGGTACTACCTAGGTTT
TCTTCTAGGGTTTTTATGGTATTAGGTCTAACATTTAAGT
CTCTAATCCATCTTGAATTAATCTTCGTATAAGGAGTAAG
GAAAGGATCCAGTTTCAGCTTTCTACTTATGGCTAGCCAA
TTTTCCCAGCACCATTTATTAAATAGGGAATCCTTTCCCC
ATTTCTTGTTTCCACATGTTCTTTTAAAAATTTGCCTTTG
ATACTTGTTCTCTGCCCTTGAACCTGGAAAACCTTGTGGC
TATGACAGAAGTCACATTATAGTGATAGGCTAAGTCATCA
AAGGTCATACAGATTCTGTGTGATTTATTTGGGACACCTG
CTCTTATAACCCAGCTACCGGTCGGGCGCAGTGGCTCATG
CCTGTAATCCCAGCATTTGGGAGGCTGAAGCGGGTGGATC
ACTAGGTCAGGAGATCGAGACCATCCTGGCTAACATGGTG
AAACCCTGTCTCTACTAAAAAATACAAAAAATCAGCCAGG
CATGTTGGTGGGCTCCTGTTAGTCCCAACTACTTGGGAGA
CTGAGGCAGAACAGTGTAAACCTGGGAGGCGGAGCTTGCA
GTGAGCCGAGATTGCGACACTGCACTCCAGGCTGGGAGAG
AGAGCAAGACTCTGTCTCAAAAAAAGAAAAGAAAAAAGAA
AAAAAGAAAAAAAAAAAAGGTGCAGCACACCAACATGGCA
TAAGTATACATATGTAACAAACCTGCACATTATGCACATG
TACCCTAGAACTTAAAGTATAATAAAAAAAAAGAAAGAAA
GAAAAAAGAAAAAAAAAGGAACCCAGCTACCATTCTGTAA
AGAAACTCACACAGCCACATGGAAGGGCCATGTATAGGTG
TTCCAGCTTACAGCTTCAGGTTATAGCTGACAGCGTGGGT
CAACCACCAGTTATGGCTCACAGATAATTCCAATTAAGTC
ACCCCCGTCTTTGAATCTTTCCGGCTGAGGCTCCAGAAGT
CAAGAAACAGAGACAAGCCATCCTACTGGGCCTTTTCTAA
ATTTCTCATGCTCAGAATCAGTGAATATAGTAAAATGCTA
TTTGTCTTACACTGCTAAGGGTGAGGTGATTTGTTTTGGT
ACAATCAAAACCAGGATTTTCTCCATCTGCCTTGATTGTT
GTTGTCCAAGTGCCTCAGTCCCTCCATAGGCATAGGATTT
GGGCACTAAAGCTGCCGCCCAAACCCTTAAGGTTACCATC
CATTGAGTGTTTACTGTGTGCAGTGGCAGCTGACACACGT
TTTGCTTGCAATTAGTCCTCACAGCACAGGAAGCTATCTT
CCTCCTCCTTTCTTTTCTCACTTCCCCACTTGTTTTGCTG
AGTTGAGAGGAACTTGGTGATAATCTTTTACTACCAACTC
TGTTCTTGAAGGAGCATGATAGAGGGACCTGGAATTGCAT
AGTGGACCTCAGCCCTGCAATGCCTTAGTCTCCCCTAAGC
TGCTCCTCATTCCCCACATCCTCACTGCCATGGCATTGCT
ACCATGCTGAGGGGGTAGAGGCGGCATTCTGGGGTCACAC
CTGGCTCAATAGTGGAGACAGCTGCTGTGCTGTCAGGCTG
AGGAAAGCCTGCCCCAGCACCATCCGCTCCATGCCATAGG
CATATGAGAGCTGGGCTCAGAGGGGATCCAGCCAAACCCT
CTGCATGTTTCTTGTAAATTAGCTCTACCCTTAGCAGTGG
ACTCATGAGGCTCTCTGGGATGTGCTATTCCATCCTGCAC
TGATCCAGTTGGCACCTGCCATGGCACCTCTAGTCAGCAA
GTTTTCTAATTGCCCTCTCCTGAGAAGGGTGCATGTGCTT
GTATGATCAGGAGCCCCAGAAACTACCACTTGAGGCCTTT
CTACATGACAGGGGAGAGGTCAGGGTTGACAGAGTTCAAA
AGTACTTCACTTGGAGCACCTAATGCTCTGGAACAGAGGG
TGAACAAGTTAAGCATAGAGACCTGCATCAAGAAGGAAGG
ACACAGTTCTGGCTGCAGCCTTTCATGAGGGAACACTGGC
AAGGCACAGCTCCTGTGGGCCTCAGCACCTGACTTTCCCT
GCTTTCCTAATAAGAGCTGTGAAGAGGAGGGTTGAGGAAT
AAAATGTAATGCCAGTAATGGAGGTACCATTCAGATCTCA
CACATAGACGTGGAAACATTACTTAAAATCTGTCATCTGT
AACTTAACTGGAAATGGCATTTACTATTATCAAGTGGGAA
AGCGGTTTTGACTAAACTGGTCACCAGCTCAGAAACCTCT
GGTGACTACATGTTGCCCAAAGTACTGATGCTGGAGTTTT
ATATGGTGTCGAGTGTACTTCAGTCATCTTCTCAGATTGC
AGCCTGCTAGTAATCCTGTACTCAAGAGCTAGTAATGTGA
TTTTGGATAAGGCCTTTTCTGGGTCTGCACTTTGTCTTTT
GTAAAATGAAGAGCCTAACTTAGATGGTCTTGAAGTTTTC
AGAGCTAAAAGTAATCTTAGATTCTATCCTCCTTCACCCC
CTAGTGCCCAACACTCTGCTGGGTAATGAGCATGTGCTTG
ATGGGTGCATTGATAGGCTCACCAGGTAAAGCAGACCAAG
CCTTTCTGCTTCTTATCATCCCTAAACTTAAAATTTCTCC
TTTTGGAAGCTCTTCATGGATTCAAGGAAGTTCTCTTAGC
CATTCCTTTTTTTCATAGGGGATAAGTGATGCTCCTTTCT
TCCTGAACCTTCTAACACAAATCATCAAAGCCTAACTTAA
CATGCATGCCCTGAAGTCCCTTCTCTTACCTTCTAGGACA
GGGCAAATCACAGTTAGTATTTGGTTTTCCTGCCATATAG
TTCACTGGCTTCAGGGAATCTGTGGGGGAGAAGGGGACAC
TCCTATTGGTTTGTACATTTTTGAGATTCAGCCAAACAAT
AGTGAGCTAAGACTTCCTTAAGCTGAGATAAGGGCCTTTG
CTCCATTTCCTGAACATTTCTCTAATGTTGCCCTTTCCAC
AAGAGCAGGAACTGGGTCTTATTTCTGTTTGTCCAGCATC
TAGCACAGTAACTCTTAAGTGGATGCTCACAAATACTTAT
TTTGAGCAAAGCAAAAAGGAATTGTTTTTCATTCCTGCCT
CTAACTGTTGAAAATATTGGCCACGCATGGTGACTCAGGC
TTATAAATCCAGCACTTTGGGAGGCTGAGGGAGGATGATT
GCTTGAGACCAGGAGTTCGAGACAAGCCCAGGCAACCTAG
TGAGACCCTATCTCTGCAACAATACAAAATCAGCTTGGCA
TGGTAGCATGAGCCTGCAGTCCCAGCTACTTGGGAGGCTG
AGGTGGGAGGATCACTTGAGCCCAGGTGTTCAAAGTTGCA
GCGAGTTAAGATTGCACCACTGCCCTTTTGCGCCAGTTGC
TGCTGCGACAGGTCCATGTGTGCAGTGAGTAGCACTATTC
CTGGCCCAGTAGCACCCAAGCCCCAGGTTTGACTGCATCT
GTGCTGCGATGGACCCCAACACCATTATCGAGGCCCTGCA
GGGCACCATGGACCCAGCCCTGTGAGAGACCTTGGAGCAC
CAGCTCAGTGAAACACACAAGTCTCTGAATTTTGTCTCAC
CGCTGCTCCAGATTACTGTTGGAACAACTGGATTTACCTG
TGAGACAGGCAGGTGTTATCTATTTGAAAAGTATAACACA
GTATTGGCCTGGTCAAGAAACAGCACAAGGGTATATATCC
CCTTATACTATTCCAGAAGAAGACTGCCATTGTATTTGAG
AAAATATTGTAGAAGCCATTATCCATTCTCCTGAGCTCAT
CCGGGTACAGGTTACTACATGCATTTATCACATCATCAAA
CATGATTACCCAAGCTGCTGGACAGCCATTGTGGACAAAA
TTGGCTTTTATCTTCAGTACGATAACAGTGCTTGCTGGCT
AGGAATTCTTCTTTGCCTTTATCAGCTTGGAAAAATTATG
AGTATAAAAAACTAGAGAGGTGGAGTCCATTAGTAGCAGC
AATGCAGCATTTTCTGCCAGTTCTGAAGGATCATTTTATC
CAGCTTCTTTCTGACCAGTCTGATCAGTCTGTCATCATCC
AGAAACAAATATTCAAGATCTTCTATGCTCTTATTCAGCA
TATAGTACCGCTGGAACTGACAAACCAACAGAACCTGACA
GAATGGATAGAAATTTTGAAGACTGAAACACTTCGAATTG
AAGAAGACGATCGACCTGAGTTACCATAGTGAAAATGCAA
GAAGTGGGCCTTACATATTTTAGCAAGACTTTTTGAAAGA
TATGGAAGCCCTGGTAATGTTTCCTAGGAGTATAGTGAGT
TGGCTGAAGTATTTCTGAAGGCATTTGTTGTTGGTGTCCA
GCAAGTTTTATTAAAGGTGTTATAACAATACAAGGAGAAG
CAATATATCGTTCCTCAAGTTTTACAACTGACATTAAATT
CTATTAATCAAGGAGTTTCTCATGCTCTCACCTGGAAGAA
TCTGAAACCCCATATACAAGGCATTATCCAAGATGTTATT
TTTCCATTGATGTGTTATACAGATGCTGATGAGGAACTTT
GGGAAGAAGACCCTTACGAATATATATGCATGAAGTTTGA
TGTGTTTGAGGATTTCATTTCTTTTACCACTGCTGCCCAG
AAGCTTTTGTTTACAGCCCGTAGTAAGAGGAAACAGGTAC
TTCAAAAGACTATGGGATTTTGTTACCAGATTCTTACAGA
ACCAAATGCTGACCTTTGTAAAACAGATGGAGCCCTGCGT
ATGATTGGGTCTTGAGCTGAAATACTTCTGAAGAAGAAGA
TCTATAAAGATCAGATGAAATACATGTTGCAGAATCACGT
ATTCTTTCTCTTCAGCAGTGAACTAGGCTACATGAGAGCA
AGGGCTTGCTGGGTGCTTCACTAGTTTTGTGAAGTAAAGT
TCAAAAGTGATCAGAACCTTCAGACAGCTTTAGAGCTAAC
AAGAAGATGTCTGATTGATGATAGAGACATGCCTGTGGAA
GTGGAAGCTGACATTGTCTTTCAAGTATTGATCAGCAATC
AAGAAAAATTTAAAGAATATATCACACCATTCATCAGACC
TGTAATGCAGGCTCTTCTTCATATTATAAGAGAAATAGAA
AATTATGACCTTAGCAATGTAATTCAGAAAATGATCTTGA
AAATAGCGAAGTTACTCTTATTGCAGTAGAAATGACACAA
CAGTTGGCAATGACATTTAGCCAAGTAATCTAGATGGGGC
CTGATAAAGAAGGTAGTGATGACAAAGCAGTTACTGCTGT
GGGAATTCTGAATACAGCTGACACACTTCTTAGTTGTAGT
TGAAGATCATAAAGAGATAACCCAACAGCTTGAGGGAATC
TGCTTACAGGTCATTGGTACTGTTTTACAACAGCATGTCT
CAGAATCTTATGAGGAGATATTCTCTTTAGTGTGTAGCCT
GACATGTCAACAAGTGTCTCCACAAATGTGGCCGCTACTA
CCCCTTGTATTTGAAGTCTTTCAGCAAGATGGCTTTGATT
ACTTTACAGATATGATGCCGCTCCTTTGTAATTATGTAAC
AGTTCTTAGCAAGACACTTCTGTCTGATACCAAGTATCTT
GAAATGATATACAGTATGTGCAAAAAGGTTCTTACAGGAG
TTGCAGGAGAAGATGCAGAGTGTCAAGCAGCAAAATTGTT
AGAGGTCATCATTTCTGCAGTGCAAAGGGCGTGACATTGA
CCAGTGCATTCCCTTATTCGTGCAAGCAGCCTTAGAAAGA
CTGATGAGAGGTTAAGACAAGTGAACTTTGAACTATATGT
CTGCAAGTTGCAATTGCAACTTTGCATTATAGTGCATACC
TATTACTCAATACCTTAGAAAATCTTCACTTCCCAAATAA
TGTTGAACCAGTTACAAATAATTTTATTAGACAGTGGCTT
AATGATGTTGACTGTTTCTTGAGGCTTCATGACAGAAATA
TGTGTGGTCTCAGTCTCTGTGCTCTTATTGATATGGAACA
GACACCCCAAGGTTTGAATCAGGTTTCTGGACAGATTTTG
CCAGCTTTTATCCTTTTATTTAATGGATTGAGAAGAGCAT
ATGCCTGCCATGCTCTTTTGTCCAAGAATGACAGTGATGA
GGATGAAGCTGAAGATGATGATGAAACCGAGGAACTGGGG
AGTGATGAAGATGATATTGATAAAGATGGGAAAGAATATT
TGGAGATTCTGACTAAGCAGGCAGGTGAGGATGGAGATGA
TGAGAATTGGGAAGAAGATGATGCTGAAGAGACTGCTTGG
GAAGGCTATTCCACAGTCACTGATGATGAAGATAACCCTG
TTGTTGAATATCAGATATTTAAAGCTATCTTTCAGACTAT
TCAAAATCATAATCCTGTGTGGTATCAGTCTCAGACTCAT
GGTCTTAATGAAGAACAAAGACAATAGTTACAGATGTAGC
AACTCTGGCCGATCAAAGAAGAGCAGACCATGAATCCAAA
ATGATTGAGACACACAGAGGATACAAAATCAGTGCTCCAG
TTGTGCCAAATTCTTTCAATTTGGGAGGCCCAGCACCAGG
GATGAATTGATTTATCTCTCTTTCCTACTGTGTGATTGTA
GTGAAGAGCTTGTGTTCGTTCCTCCTAGTAGCGGTTCCAG
AACTGGTTCACGTTATCTATTCTAAACTGATGATCAATAG
ATGGACAGAAAAAAATCACAACAATAATCCCGGGAGATAG
GAGCTGACCATGCAACCTGGCACTGGAAAAGAAACCGGCG
GGATTTTGGGGATGGGGAGGATTGGAGGTACCTTAGGGGG
TGTATTTTCTTTATTTTTTGAAGAAAGTAAGATCTTGACT
CTGAAGCTTCAAAGTGACGCTGTGGAAATCTGACACAAGA
GGGGATGTCATGAAGGCAACTTTTCTTTTTCTAAGGAAAA
AATAGGCATGGGCTACTTAAAATGTCTCATTTACAGTATA
AAACTCAAAGGTAGATATAATTTTTAAACCTGTGAGAATT
TGTCCAATTTCTGTCTCTTCCTCACCATTGGGTATCTATT
CTTTATATGTAAATAAGATAAGGTAATTTGATAGCCTTAT
TCAATCTTCATCATTTTTATTCATCATTGTTCCTATGTAG
ATTATTGGACATTTATTGTAACACTACATAACTGATTATA
AAACTCTATAAATGAGTTAGCACTTTCATATTGAAACAAG
CCTGGTAGCCTCTGTATAAAACAGCAAAAAGTTTGCTGTT
TATAAAAAGATGTAATGGGGTGGGGGGCAAGGGTAATTTC
AAGTTATTGATTTAAAAATGAACTAGCAATTTTGTACCTG
GTGACTTTGTGGTCCACTCACTTCTGATGGGGACTTGAAT
TCAGTATGTAAAAATGGGTTGGTGGTATTTCATTGCTGCT
AAAAATGACAACTCCCTCTGTGTCCTGTTTTTCTTAAAGC
TGTCAGTGTAGAAGTAGGTATTTAAATACCAGACTTTACT
GTAAAAAATAAGAAAGGTGGTATCTAGAGCATGTTAATTA
GATATGAAGTTCTACTGTTAAAGAGTTGATCTAAGAGTAT
AGCTAAACATCTATATGTACAATCTATTAAAAGAACTTAA
TTCAGCTATTATGTCTTGATTTGATTGCAGTTTTAAAACA
ACATAACAATTTATAACAATTATAACAATTTTTTCCTCAT
TGGCCTGTTTTTAATCCTGTACCTAGAAGGAGTACAAAAT
GCACACTTCAAAAATTGATATTTAACACTTACCCACTCCC
CGTTCCCCATCTCCTCTACCCCTCTTGTTGATTGTGGTAT
CTGATCTTAACTAGATAGGCTGAAGGCATGTGGTTCCCTC
CAAAAACACTACTGATACCACTGCAAAAACAAGCCAGCAA
AAAGAGAGTGGAGAGAAGTTGGCTTGCTTCCCTTTCTTCC
TAACTGCATGTTGAAAAATAAGCCTTTATTGATCTTAAAC
ATCTGTCAGATGAGTCATCATTGGGTTATTTTTATATACA
TGTATACACAAAATATTTCAAATTGAAAGCAACATCTTAA
TGGATTCAAAACTATCACAAGCTGTTGTCTAAAACAGATT
AGAAAATTTATAACTGTAAAGACAAATGTACATACTGATG
TTTAAAATGCATAATTAAGAAAAAAAAAGATTGCAACACT
GCACTTTGTCTCAGCCATGTGGACAAATCACCCATTTGGG
CACATTTTCACCCTGACTTCTTTCTGTTCAAGCCTTTACA
GTAACCACCAGACAGTCCCCCCTCACCCCCACCCCCATGC
GAAAACTTCTGTTGTTGCCTGGGAAACAGAATAAGACCTG
TCTCAAAAAGAAAAGAAAATTCAAAGGTCCGGCCTTACGC
ATAAACAAAATAGACATCTGTCCCCATGACTCATGATGTG
AGTTTTAGAGTGCCTATAAGGCCTCGGGCTCCCATATTTA
TTATCTGCTTCTGTAGGATCAAGCTCCCAGATATTTGAAA
TTCCTTTAACAAGGGTAAAGTCTTCATTATATAAAGCACT
AAATGTGTGGTTGCTGCTGTGAACAGTAACCTATTGACCT
GTATGTGCTCTAAGCCAGTGCTTCTCAGATTTTAATGTGC
ATACAGATCACCTGAGGGTCTTGTTAACATGCAGGTTCTA
ACACAGTAGGCGTGGGGTAGGCTCATAGCTTTGTATTTCT
CACAAGCCCCCAGGAAGGCTCTAAGCTAGAGCATCTCAAC
TGAGAGTGCATCCAACTTATCCATGATGCTATTAAAAAGT
TTAGATTCAAGACCTCCATTATAGGCCTACTAAATGAGCA
CCTCCAGAGTAAACACCAGGCATGAGTATAGATATATATT
CTTCATACATTTATATATACAAAAATATATTCTTGATACA
TTTATAGATATACAATAAATATATTCTCGATACATATATA
GTGGGTTTAATGCTCATTTGAAGGGCAAAGAGCAGCTGAT
GTTTAAGTTTCTTCCAGGGGCTGTTTCTGGCTCTTTTGAC
ATCATGTGAGTGGGGATTATTCCAGGCAGGCTCTGGTTTG
GGAGTGCTACATGAAACATCCCTCCCAGCAAATTTCTCTA
GTATCTCTAACATACTTCCTCTACCGGTGATTCCAATGTG
CTCCTCTGTGTAAGAACCATTACCAAGATTAGTTTATCTT
GATGGGAAGTTCTAGCACGAGGGTAGGGGTGGTGGGGTAC
TGTCTGGTGGTCACCGTAAAGGCTTGAACAGAGAGGAGTT
AGAATTCTGGGATATAAATGTGCCTTAATGGGTGATTTGT
GCACATGGCAGAGACAGAGCTGGAGAATGAGCAAGAAGAT
GTTGGACGAATGTCCTTGCCTTCATTTGTGTTTTTTAGCT
TTAATGTTTCATCTTGATCCACTTTCTCATCACCTCACCC
TTCAGGTAAGCTGCCCTAGAAATCAGTGGGAGAAGCAGTT
TTGGGGTGGGGGTTAGGGAGGAGCAGCAGAAATCTATCTT
AATGCTCATTTGAAGGACAAAGAGCAACTGATGTTTAAGT
TTTTCCAGGGGCTGTTTCTGGCTCTTTTGACATCATGTGA
GTGGGGATTATTCCAGGCAAGCTCTGGTTTGGGAGTGCTA
CATGAAACATCCCTTCCAGCAAATTTCTCTAAAGAGTGGT
TGGTACTTATCTTACGAATGAGTTCAGTGAAAACTGTGGT
CTCTAGCTAAATATGGAAAACAGAGTTTTTAGATGGCAGC
TGCCCAAAGGGTGTGTAACTCTTTTTCTATAACAAGCTCA
GTTGAGAACTTGAGATTTTCTAAGGAGGAACATTTGAAAG
GGTCTTGGTGATGGAGGCAAAGTAACATGTACAGCCAGAG
GCAGAGATGACTCCACAATGCCTGCATCATTGCTTGGGGC
AGGAGACCACCTGCTAGCCAGGTGGCATATTAAGATTAAG
AATAAGCTAATTGCCTACTTTTTTAATGCTTGTGAATTAT
TGTTTGCAAATAAATGAGCCACCCAGGTACAGCTCAAGTA
CTTGCAGGTGGAATGAATCACTGCAGGGAGAAAGTACTAA
GGGGAAAAGTGGGTTATATTAATAGCAATGTCCAGCCCCC
TTGACTATGTGTGAAGCCATCACAGCACTCCCAGCTGAGT
CGTGACACTCTGCTATAGAAAGGCAGCAGGTGAGTGGGGA
GGGCAGGTGACCCCAAATAACACATGAGCTTACTGAGACT
GGGCTTCGCTCTCCATGGTGCTAGCAGAGCAACTTTGCAC
TCTCTAGCTCAGTCTATATTCTGGATACACTTACCTGCTC
TATGTTTTATGTTTAGTTCCAGGCCTAAAGAAGGAGAATA
TGGTCCAGGCCACATCCTAAAAATCAACAGACATCTGCAG
CCTGGACTTCTCTTTTCTCCCCAGGTGGTCCCTGTAGCCA
TGGCCACAATGTCTACACCTTTGATGGAGCTATTGGCCAC
TGGAGTGGGTGGAATATTATTTGGGAACAGGGGAAATCAA
CTTTGCTTAGAAGCTTACAGTCAATAGTAAGGGATTTAAG
AAAGGCTGGGGTCGTGTCTCTTGTCTTTTAAATTCTTTGC
TTAGAAAATTGTGTGAGAGAGTATCTTAATCCCCCTTCTG
CAGTATCCCCCTCTCTGATTGTGGTTTCTTCTTCTGGCTG
GCAATGAGTGTTTTTGCCTGTAACTAGTGATGTCTCTGTC
CTGGGGTATGTTTACTTGTTCTGAAGTGGATAAAACTTTA
GCTGATGCTCTTGGGAGGAAACTTCCAGAACTTTCTCACA
TTCATGCCATTACCCTCCTTCATCACTAAACATTTGTATG
CAGAGGATATCAGGTTAAAATGAATAAAAAGAAATTGCAA
AGGATAGGCTAAGAGGTGAGCCCCAGACACTTATCATCAG
CTAAACATCTATTGTCTGAATTATTACTTCCCAGCCCAGG
GGCTGTCATGATGCTCAAGCCAAAGCTAAGGTTAATTGTC
TGGTTTTCTATATCTATACATGTATGAGATCTCCGTGGTG
CTAGCAGAACATTTGCGTTCTCTGGCTAAATCTGTGTTCT
TGATACACTTACTTGCTCCGTTTTATGTTTAGTTCTCAGC
CTGTAGGAGGAGAATACGGTCAAGACCACATCCTAAAAAT
TGACAGACACCTGGAATCTAGACTTCTCCCTTTCTCCTCA
GGTGGTCACTGTAACCATGGCCACAATGTCCACACCATTG
ATGGGCCAGCCCCAGGTGGATGATGCCCTTGGTTGTAACT
GGTGGACAGCTACCACTTTCCAGCCTGGTCTCCAGACCTT
TCAGACATAAGTTCTGCCACATTTCTTAATCTGCTCTTCA
GAGATGCTCCCAAAGCTGCCATGGGTAAAAGTTGGCTCTG
TAGATCCAGGTTTTGGGAGTCTGTGCCTTTGGTTGCAGAT
TTTCCAGGTACCTTTCTCTATTTTCTTATTTTTGACCATA
CTGGAATTAGGCTTTGATTATTCATCCCTTTTCTTGGACT
AGCTGAATTAATCTGAAGCAATTTGGTCTCTGAGTCCCAG
TTTCCTCATTTATACGTTGAGGGGATAACCCTTCTATTTT
TGTTATTCTGTGAAATGAGATACTTGATAATATATTGAGA
TTGGGAGGAGGAATACATTATTGTATAAAACAAGATTTGT
GGATTTTAAGTTAATGGGTAAATTCCAAATATAAAGGCTC
CTTTTCTCTAAATTGATCATTTGCTGAATTTTTCCTGCTT
AACATTGCATTATAAATATTAGGGGAAGAATGTTTCTGGA
ATAACATGATTTTTGGCCCTCTTTTATTTCATTTATGTGA
TAAAACTCATTGAGATAAACACATTATGCCAGTAGATAAG
ACTTTGGTTTCTTTTTTTTTTTGGCTTAGATAAGTGCTTT
TACTGCTAGGGGTATTAAAATGTCACCTGATTTGGAGTCA
TCAGTCTCCTAGAAGAAGATTTGAAAATGCTTAACAAATA
ATTCACAAGAGGCAGAAGATAACTGGGCTGACTTGAACCA
GGACGGTTTGGGTCTGTAGGCAGAATTTAGACAAAGGTAT
TGATCAGAAAGACAGGACTAACAATGGATCCATTTGACAA
GAAAGATGCAAACCAGGGACCTGGCAAGACCTGATAAATC
TTCCAAGGATTGTGTTTCTCTGACCGTGGGCTAGGGGCAG
TTGTGGCTTTTGAAGCTCCTAAAGGTAAATGCTTCTCTGG
TTAGTTGCACCCAGTCAGGCTGGGCCTGGGCTCTGTAGAG
TGCCCTTGTCCCTGGGGAGGAATGCACTTGCCCACCAGGA
GCCCTGGGTCCTCCTGTAGGAGGACCCAAATCCCTCCTCC
CTGGGGGATTTGAGGTCCATTGCAAAGGTTCTGGCACTGT
TGAGTCAGCAGGGTTGGCCTCCCATGACAAGCTCCAGCTC
TCTCTGTTTATCATCTGCCTCAGTGGCCAAGCCTCTGGGG
AGCAGTCCTGGCTGCAAGGACTTTGCTGCATCTCAAACTT
GTGCCACCTTCCAAACCTGGCTTTCTGTTATTTTGTGCCT
ACTATGCTCCATACTGTGGGTAAGGGGCTTTAGATGTGAC
CCGTTTTAAGCCACAGAGACCCTGTCAGGTAGGTGTTATC
TCTGCTTGACAGAAAAAGAAACTGAGACTCAAAAAGGAAC
AAAAGTTTACATGGCCAGTAAGTGGTAAAGCTGGGGGTTG
AATCCAGCTCTGTCTCACTCCAAATCTCTTGCACTTTTTT
ATCATAGCTGCCAAACATTATCTTGGAAAAATGAACATTT
TAGTGGTTTTTCAGTGGAGCTTTTCAGTGGCCTTGTATTC
ATGCTTGGTTTCCACTGGAAAAGCTAGCACATGATGGAAA
TGTTGGAACTAGGGAAAGAATAGAAGACAGGGGACCCAAA
AGGGGACATACCACTCAGATAAGATGTGATGCGAAACCCA
TCTTTTGAGCATGAACAGATGGCATAGTTGTGCCTAGAAT
TTCCACATTGCCTTTGGCTGTATGGGTCTTTTTAATGGGA
TATCTAAGAAATTATAACATCTTTTCTTGATTAGTAAAGC
TAGTGTTTGTTCATGAAAGGAAGGGAACCATGAAATGATT
TTAACCTGTAACCTACATAATGTTTGTAGCTTTAGAAGCA
CTTACTGTTTTCCCTTGGGCCAAGCATGTTTGCCTAAATA
TTATTTAAATAGTGCCTCCTTGTCTTTGGTGGATGAGGTA
GGGACTCGAAGGGTGAAATTCTCATTCCACAGGGGTTTTG
TTTATTTTGTGGTTCACAAAGGACAAGGGGCTCTTTAAAT
TTTTTTTCCTCAGCAATCTGGGGACTAGAATCATTAAAAT
AGCAGGGTTCCTAGAAGTCATTTAGGTTATAAATTAAAAT
TTATTCTCCTGGTCAAAGAAAACCTTTGCATGCAGCCCAT
GTTGATTGAGGGCCTATTATGTGCTAGGCACAGCACTGCA
GCTTTGCAGGACTTAGTTACTTTGCTTGCCTGCTCCCTCT
CCAGCCTTCTCTCACACCACCTCCTCTTGCTTTCCAAGCT
CCCAGCTCCAAACACTTGAACTTCTTTGAGCTTTTGAACA
TGCTAAGCCCCTCCTTCCCTCTGGGCCTTTGTCTATGATG
TTCCTTCAGCCTAGAATCCCCCTTCTCCACTATATTCTCT
GATAGCTTTTCCTCTTCCCTCACACATACTCCCCTTACAG
ATGCTTTCTGTACCCCCAGAGGGAGAAAAACCTCGTTCTC
CATCTTGCTTTCTTTCTGAGCACATTGTTTTTTTTTTTTT
TTTTATATCCTTCCAAACACTTCTAATTTGTAAATATGTA
ATTGTTTCCATATTTATTCTCTTTCTCTTCTACTAGTCTT
TAAACTGTGTGGGGGCAAAGGCCAAGTCTGATTTGCTCAC
CAGAATATCCTCAGCATTTAGCATGATTCCTGGCATGTAG
TAGGCAGGGACTCAGTAAATACAGTCATGTGCCACATAAC
CTTTCACTCAACAACAAACCATGTGAAGGACGGTGGTTCC
CAAATGTTATAATACCATATTTTTACTGTGTCTTTCCTGT
GTTTAGGTATTTGTAGATACACAGATACTTACCATTGTTT
TATTACAGCTTACAGCATTTAGTGCAGTAACAAGGTGTAC
AGGTTTGTAGCCTAGGAGCAACAGGCTATACCACATAGCC
TGGGATTATAGTAGGTATCCCATCTAGGTTCATATGAGTA
TACTCTATGATGCTTACACAAGGATGGAATCACCTAAAAA
TGTATTTCTCAAACTGTATGTTATTGTTAAGTGACACATG
ATGGTATTTATTGATTTTTGAATAGGTATATCTCCAATTG
ATGAAACAAAAGGTCAGAGAGGTAATGTGACTTCTCAAAG
TTACTCACCTAGTGAGTGGCAGAGGTATGATGCTAATCTA
GTTCCTGACTTTCAACTCCAGTGTTGCTTCACTTTTCAGT
GTCGTGTGACTTTTATTTTAAGAACATAGCTTTCCTGCCA
CACTGTTGGGATGATAGAAGTAGATTCTTTTGGTTGTGAT
AGTTATGTCTTAGCTCAAGAAATGAGAAAATGAAAGAACA
AGGTACCCAGGCACACTAGACCAAGAACACTCTGAGGGAG
ACAACAACATGTTCTCTATTAGCTGGGAGCTTCTTGGGCT
CAGGAGTCATAGCTTTCCAAAGGCTGGCAGTGCTGTGACC
AGAGAGAATCATGTAGCATGATTTAGTCAACTCAGAGAGA
AGGCTGGATTGACTCCTTTTTCTGTGTCCCGGAGCAGACA
GCACATGGCTTTGTCTTCTGAGGATACGTGGGCCATGAAG
ACACATATTGAACAGCCCTTTAGGTGAGTGAGAAGGTTGA
TTTGGCAGCATGAGAATGCAGAAAGCTGCCTGCTCTCTTG
CTGTGCCTGAAATGACCTTTTTGTGCATGAAATGAGAGAT
ACTGAGCATGGCTGTGGGAGGCCAGTAGGCTCTAAAGAGG
TAGAAGAGACATCTGGAACAAGCTCTAGAAAGTAGGCTTT
TGATCTCCCCCAGGATGCTGATAAACAAAGACTATTTTCC
CTTTCCTCTGATGAAAAGCTTTATTGTGGTTTTCACTCAT
TGTGAATCATGATGTTAGAGTGGCATTGTTCTGCCTCTTG
GCTTGCTGTTGAGACTGCTGCGTCAGGCCTGAGCTGGTGC
CCCAAAGTCCCTCCAGAGTTCTTGCTTTGCCAAGGCCGAG
CTAGCAGAACTGTGGGAGGAGTGATAGGCCTGCACATCTC
CAAAGCCCCCTTTGGATTCAGCAGTTAATTTCTGGGTTCT
GCATTTAACACAGATCCAAATGCTTTTTTTAAAAAAAATT
TTTTCTTTTTCAGACAGAGTCTCACTCTTGTCATCCAGGC
TGAAGTGCGGTGACAGGATCTCAGCTCACTGCAACCTCCG
CCTGCCGGGTTCAAGCAATTCTTATGCCTCAGCCACCTGA
GTAGCTGGAGCTACGAGTGCGTGCCACCACGCCCAGCTAC
TTTTTTTAGTATTTTTTTTTTCTTTAGTAGAGATGGGGTT
TCACCATGTTGGCTAGGCTGGTCTCAAATCCTGACCTCAA
GTGATCCACCCACCTTGGCCTCCCAAAAGGCTGGGATTAC
AGGCCCGAGCCACTACACCTGGCCCTAAATGTTTTTAGAT
AAAAATTAATTATTTGCTTTATCTCTTCCTGCTAATCAGT
GTCTTTCACAGCTCATGTTCTCTTTTCTCCTTCTGTGATG
TCTTCCTTGACTTTTTTTTTCCTTTTTTGAAAGTTTTCTT
CCTAGGACAGGCACTTAAACAAGTGCTTTGTTTTACTTCT
TCTCACATATGTTCAGTTTCCTCCCCTAAATACAGGAAAT
GCTCCCCAGGGAAGATCCCAGGGCTCATACAACATGTTGT
TCCTTCTAAGACACACAGTGCTATGATTTGCCATGTGCTC
CATGGACTTAGACTTAAATCACAGATAGTGACAGCCGGAA
GGGATTTGTTGGTCATCTTGTCAAGGAGTTTCCACCCTGG
GCTGTGGGCAAGTTTGGGAAAGGGGTGGGGTAGATGGAGT
TCCTTCCTCTCCTACCCTAAGTAGCCATTCTTTGTTTTAC
ATACCGAACTTCTATTTAAATTGTTGCTTGATTAAAAGGC
TCATGGCAGCCGGGTGCAGTGGCTTATGCCTGTAATCCCA
GCACTTTGGGATGCTGAGGTGGGCAGATCACCTGAGGTCA
GGAGTTCCAGACCAGCCTAACCAACATGGAGAAACCCCCT
CTGGTAAAAATACAAAATTAGCCAGGCGTGGTGGCGCATG
CCTGTAATCCCAGCTACTCCGGAGGCTGAGGCATGAGAAT
CGCTTGAATCCAGGAAGCGGCGGTTACGGTGAGCCGAGAT
CACGCCATTTTACTCCAGCCTGGGCAAACGAGCAAAACTC
CATCTCAGAAAAGGAAAAAGCCAGGCGCGGTGGCTCACGC
CTGTAATCCCAGCACTTTGGGAGGCCGAGGCGGGCAGATC
ACGAGGTCAGGAGTTCCAGACCAGCCTAACCAACATGGAG
AAACCCCTCTGGTAAAAATACAAAATTAAGGCTTATGGCT
TAAAACCATAGTTTCACAAACTCTATTCTAATTCAAATCA
TCCAAGGAGGCAATGGTGATCTAAATGAATCCTTATAGAA
ATTCTTAGAGGGAATTCTGTTGTTTTTCATTCTGTCTGAA
TTGTATTCATATGGTAGAATGTTTACAGGATTCTGTACAA
GTATATGTATATTTTAATATGTGCACATAATACACACACA
TATGTATGTATGTGTGTAAGGCCAGATTCCAATGCTCATA
TCTTTAAAGAAGCAGTTGTTATCCTATCTAGAAGTAACCT
TGCATTGCCTTTTAGTGTGCTACTTAATCTTTTTTTTTCT
CTTAAAGTTATTTTACTTTGCCTTGAATTGTAATTAGTTG
CGTACATTTCTTTCTCTGCTATACTCTAAGCTTTTTAAGG
TCTAAGATACTTAACTCTTTACCTTTGTAACCTCTATAAC
ACCTAATAATGTGCTCTGCCACACATGCAATTAAAGAATC
TGTAGTTTATTTGAGAAGAATCATAAACTAGAAAAAAATT
GGCATGGAGGCCCAGTTGGTAAGATGTTATTATGAAGTTG
AATATATAGTATATATATATATATTTTTTTTTTTTTTTTT
TTTGAGACGGAGTCTCACTCTGTCGCCCAGGCTGGAGTGC
AGTGGCCGGATCTCAGCTCACTGCAAGCTCCACCTCCTGG
GTTCATGCCATTCTCCTGCCTCAGCCTCCTGAGTAGCTGG
TGCCCGCCACCTCGCCCGACTAGTTTTTTTGTATTTTTTT
TTTAAGTGGAGACGGGGTTCACCGTGTTAGCCAGGATGGT
CTCGATCTCTTGACCTCGTGATCCGCCCGTCTCGGCCTCC
CAAAGTGCTGGGATTACAGGCTTGAGCCACCGCGCCCGGC
CTATAGTATATTATTATGAAGCCAAAATTTCATGCTTGGG
CCTCATAAGAACCTAATTTGTTTTTCATACAGAAAAATGT
CACATGACTAAGATTGTAGCTTGGCCAACTATCTCACAGA
TGTATGCTATTATTCACAAGATGGGACAGAGAAGATGGTA
CTGATGGCTCCGTGCAAATTAACTTCCATCACTGAAAAAA
ACAACTTTAGTTATAGGACTTATTATAGAAGGCCAGTAAT
GTCAGTGATATAAAGGACTACATGTGAGTGAGATGCTAGA
GACCACTCTTGCACTAATGATCTAGAATGTGGGTTGTTAA
CATGGACTATTGAGTCTTGACAGAACTCAACTCAATGCAA
ATTAAATTGAATTGAATTTATAAAGACAAGGGTTAGGGAA
AGTAGCCATGTGACCAACCAGTCAGTAAGAGAAATGTGAG
CATTAGCAGATTTGTATGGTGTCAATTCTCGGTGTCAAAT
CATTTTCTAAATTGTAAAATGACAGGAAAGAGATATGGTA
TGTTGAGTAACATAATTCAGACAACATTTATTGAATGTCT
ACTATCTATAAGGTATTACTATCTATAAGACAGTATCTTT
AACTATCTAGAAGGTATTAAGATTCAAAAGATGGAGCTTC
TTACTTCCAAGAACCTGTAACTCCCTTTGACAGTCCTGTT
TCACAAATTCTTCACTACATAGGTGGACATTATCAACTTT
CAGCGCACTTAAGGTTGAGATTTCTCAGAAGTTATCACTG
TTTTTCATCTTAAAGGACAGTTGCCTTCCAGGATCTGGCC
TACCCTTTCAGTCTTCCACTGTTCATCTCTGGCCTGCACA
CTTACAGCTAGGGGAATGGTTACATTCTATCTAGTTTTGC
TCATGGTAATTTTTGGTCATGAGGGAGATGCTAAAAAATT
TCTGAAAAACAACACACACACACACACAGAAAAGGGGGTG
ATAGGTTTATGTATTACAAGAATTATTGCATGGAAACTTG
ACTTAATTTAGGTTCCTGTGGGAAGTATTAGAATATGACA
TTTAAGTGTAAGTATATTATAATTTCCTGATAGGCACTAA
TGACCTTAATGAAACTTCACTTCTAACCAGTGATTAGGAT
TTGCAGTGGGAATAACGTGACCCTAATTAATGGAGGTATT
TTTGTGCTTCTTCGCTGTTACCCTTGTTTGTTCTTTAGCC
ATGACATAAACAACAGGTTGCTTTAGCTTTTGGATTAAGT
GTTCCTCTGCACATAAATGATGAGATTTTGTGACCTTGCA
TTTATTTATTTATTTAGAGATGGAGTCTCACTCTGTTGCC
CAGGCTAGAGTGCAGTGTGCAATCTTGGCTCACTGCAACC
TCTGCCTCCCGGGTTCAAGCGATTCTCCTGCCTCAGCCTC
CCACATAGCTGGGATTACAGGCACCTGCCACCACACCTGG
CTAATTTTTGTATTTTTGGTAGAAAAGTAGAGACGAGGTT
TCACCATGTTTCCCAGGCTGGTCTCGAACTCCCGGCCTCA
ATTGATCTGCCTGTCTTGGCCTTCCAAAGTACTGGGACTG
CAGGTGTGAGCCATCATGCCTGACCACACCTTGCTTTTAA
ATCTAGTACCTATATGAAGATTTTGAGGGGCAGGGCTATC
TTTTGACCTCTCTGTAAACAGTATGGAAAGAACTTGCTTT
TCTTGTTGACACTGACTTTTGCCCTCCTTCAATAATTTTA
AAAAGGCTGTAATTTTTAAATTTGTGGGGAAATTGGGCAC
TTGTTGGTTAATTGGCAATATTTACATGCTACAATTAGTC
TCATTGTGCTTCGATTATGTTAATTAAATTCTTGTCCTGG
AGAGCAGACATTCACTCATTTTTCTTCCCTGCATCCCTCC
AAATGTGCCTCTGGAAGCTGCTTCCTTGTGATTTTGTGAG
CACATGGAGCAGAATCCTTGTTTTTTATTTGTATATCCCC
AGCACTATTCTGACATATAATGCATACTTAATAAATGTTT
CTTGAGTTGAAACAAACAGGTGGAGACATAGTTTGGAAAA
TCCATGATGGTAACTCCAGTGACTTCTAAACTTGTTTTCC
AGGTACAACAAATGCTAGCCCATACAAATGCTTTGCAGGT
CTTCCCATTCCCATCCATCTTACTGCATTATTAAAATAAA
TAACAATCTTCATGAAAGAAGAGAGATGGAAGAAAGGAAG
AAAACTATTTGTTTGTTTATTTTTTTGAGATGGAGTCTTG
CTCTGTTGCCAGGCTGGAGTGCAGTGGCGAGATCTTGGCT
CACTGCAACCTCTGTCTTCCAGGTTCGAGTGATTCTCCTG
CCTCAGCCTCCCAAGTAGCTGGGATTACAGGCATGCACCA
CCTTGCCCAGCTAATTTTTTGGTATTTTTAGTAGAGACAG
GGTTTCACTATGTTGGCCAGGATGGTCTCAATCTCTTGAC
CTCGTGATCCACCTTGCTTTGGCCTCCCAGAATGCTGGGA
TTACAGGCATGAGCCACTGCACCCGACTGGAAGAAACCTA
TTTGAATGCCAGTTTTATGCCGGGCACAGTGTTAGAAACT
TTTACATACAGTATCTTATTTATCACCAAGGTATTTTTTC
ACTTGCCCCAACAGGTTATTTTTACTAAAAATCCAGCTAA
ACCAAAAAAGGAATTGTAACTTGGCTTACTGGAAATCCCT
AAGGGCACCAGATGCTGCTGGAGGGTATTGATAAACATGG
GCCATGACAGAAGTCCTTCTTTGTGGTCTCATCAGTAAAT
CAGCATCTTTTGGAAAAAAAAAAATTATTAGTTGATATAT
TGACAATAAGCCATACCAACTCCTAAGCCCTTCTTACTCA
GAGTCAACTGCTATTCACCTGGACAAGGCAGCTGACTTTC
TGAAGCATAGTTGTATGTGAGGTAGAGATAAAGGCAAGTC
ATCTTCTTAGTCTATCTGTTCTCTAAGAGGAGATGAACTA
GATGACACTGGTAGCTGTGTTTCTAAAACAAAATGTTATT
ACAGATAACAAACAGCTGCTCTCAACCTCTGACAGTAAAT
GTGTTGATGCTGTGCTTCTTTCTACACAAACATGCATTAA
ATGGACATGATCCTGTGACCTTTGGTAAATACCGTGTGCC
ATTTGGTTGTTTTTAATTAGCCTTGACCTCCCTGTCTCAG
TGTCCACTTAGGGCAGTTTATCCCTAGTATGTCAGGTGTT
GGGAGATTTGTTTTCAAAGAGAAAAGAATTCCAACCCAAA
ACCCTAAGTGATAACCCATACCAGAATAGAGTTACAGCAT
AGAAAGATCAGCATTCAGCCAGAATGGGAGAGTGTAAACG
TTTGTCAAATAGCCTGCTTCTTCCACCTTCTGAAGAGCTC
AGCATATTAGTGGTTAGTTTCTTAATAAATTATACAATAG
GATATTCCAGGGGGCCTATTTTCTGGGTGATTGCTCAGCA
TATAGAGCACCAATCACTGTTAGTATACTTAACGGTTTAT
CAGAATGGTCCAGTGGTCTAGAAATGCCACTTCCACATTT
CTTGCAAGCACATTAACTCAACCTAAGCAGCAGAGCTATG
CACTAGTTGACCCAATGCAATATCAGTTCTTTTTCTTGCT
TCCACGAAGAGAGCTTTCTCTACCTTCTGCAGGTCTTGTA
ATGGATCCGTATTAGATGACTTTGAATGATTTGCAGGCAC
AATCCTTATTTCTTTCACCGAGGACATTTTAGAGGAAAGA
CTACTTTCTCTGTAACTTTGGCTTATTGACTTGTTAATAC
ATGTAACGAACGAGGAAATGTGGGTGGTGGGGCGTCCATC
TCCCAGATGGGAAACAGAGCCTCCTTAGAGTTCTTGCAGC
CAACTATCTCACAGATGTATGCTGTTATTCACAAGATGGG
ACAGAGAAGATGGTACTGATGGCTCAGTGCAAATTAACTT
TCGTCACTGAAAAAAACCAACTTTAGCTATAGGGCTTGTT
ACAGAAGGCCAGTAATGTCAGAGGTGTAAAGGACTGCATA
TGGGTGATATGTTAGAGACCACTCTTGCACTAATGATCTA
GAACATGGGTCTATTAGGGTTGCCAACCTCATCATCGCTG
AGCCTGTTTTCCTTAAAACTCAGCTGTTTTATCACCTGAA
ATCGAAAAACAGTAACACCACACAGCGATATGAGTAGTAA
ATGCTATGCCATGATTAAAGGATCTAACCTTGTACCCCAC
ACTTAATAACCACTCAGTAGATGTTAGTTGAGTTTAAATT
CCTCTAACATCCCCAGCTTATTAAATCATTGTAACTTTGA
CTAGCATATAATGGTTATTTTTTTAATCTAGTCCATTTGT
TAGCACGGTCTTTCACCATCTGTGTTCCCTGTCTATCTGC
CAACCTAGAAAAACCCTCTTCGTGTCTCTAAATAAAGAGT
TTGATTTTTTAAGATAACACTTGTTATATTTTGGGTTTTA
TTACCCTATGCTGCAGAGTATTCTTATTTCAAAGGAATCA
TTTCATGTCTTATTAAAATAACTAGGACCTTATGTGATTG
TCGGTGAGCTTCCACGATCATGGTAGGGGAGGTAAGCAAC
ATGTTCTTGTGCCCTGGTGCTATTTTTGGCTAACAGAGCA
AATGGAAAATCCAGAGCTGGTGGGGACAAAGCCAAATTTG
CAAGTACATCAGATTTACTGAGTAGGTGCGTGTTAGGTCA
GTGTTTATTATCAGAGCCTACAGTAAGTGGAATTAGAGCA
CTCAATGGGTATTCATTTGGAGAAATTTTGTTGAAGGAGG
AGCTCATGTTATAGCCACTTAAAAACCTGCTTATCAGAAG
TTTTCAGGATTATCTCACACGGTGTTATCCCACATAGATT
TCTAGATTTCTTTTTTTTTCTTTTCTTTTTTTTTTTTTTT
GAGACGGAGTCTCGCTCTGCCGCCAGGCTGGAGTGCAATG
GCCAGATCTCAGCTCACTGCAAGCCCCGCCTCCTGGGTTT
ACACCGTTCTCCTGCCTCAGCCTCCCAAATAGCTGGGACT
ACAGGCGCCCGCCACGTCGCCCAGCTAGTTTTTTGTATTT
TTTAGTAGAGACGGGGTTTCACCGTGTTAGCCAGGATGGT
CTCGATCTCCTGACCTCGTGATCCGCCCATCTCGGCCTCC
CAAAGTGCTGGGATTACAGGCTTGAGCCACTGAGCCCGGC
CCACATAGATTTCTTAATCCCCTCCAGAGTGTGCGTGGGA
TTGAAAGACAACACCAAGTCTCTGTCCCTGGTCCCCTACT
GCTTTAGTCCAGTAGTATTAACAATTCATTAGGGTCATAA
TTTATTAGGGTTCATTCGTCCTTAGAAAAGAAGACAGATC
CCGTGTATGTGTGTGTGTGTATATATATATATATATATAT
ATATATACATACACACAGGGAAAAACCTATTAGGGAACAA
TTTTCCCCATACTAAAATAAGAGATTATAGAAGCCTTGGG
ATATAATAGCAGTGATTATTCCCATATAAATTCAAGATTT
TGGATCTGCATGGGCCTGTTACTTTTTCCCATGTCCCCAG
TCCTATAAAGTTATCACCATGGATGGCTGAGAGATTTTAC
AATTTCTTAAGTAGTTTTAAGAATATCTACGTTTAATCTA
GCTATATAGGAGTAGAAGTTATTTCACAGTTAATTATTTT
TCCCAGCCTGAACAATATTCTAAAATTCAGCATTTGCTGT
GCAGGGAGTAAAATAAACTTCCCATTCCCTGATGGTTTTC
TTGACAATGTAGAGGATCCCAGAAACTCAGAGCTAGAAGG
AACTAGTTGAGAGCTTATAGTCCACTGGATCTTATAGGGG
GCCTTGAAGGCTAGCCTTTTATGGTATTAATTGGTATTAA
TAGGATATTGAACCACTATGACTTCTTTTTAGAGGAAGAC
CGGCATAAATGACAAAGCATGGAACTGAGATGAGAGTATC
TGCTTTGGAAGAGGAAGAGGCATAAGCTAGTGATTACCTT
AAATAGTTAAAGGGTATTTAACAGGTACCAACTTCATGTG
CTGTCCATTACTGACTGACCATTTTTGGGGTCCAGGTTTT
GAGTTGTTTTTTTAAGTAGGAGGAACAGGTTTTTGCAGAG
GCTGCTGGTCTGTTTTGCCCCATCTCCATTCTGTCTACCA
GCCCACGTTTGTGGGACAGCTGGCCTGGTGTCTGTGAGGA
GAAAGGCAACAGACCCATGTAAGATTCAAATCCACAAGTT
TGACCTTGTTAGTGAAGTCTGATCACCAATAGTGTAAACT
GCACCATCATTCCTCCTGATAGTTTTGGTGAGCTTGTGAC
TTGTTTGAGTTTTCTTATTCTAATGGTAGCAGGAAGCAGT
GGTAGCTTGGGTGACTGGTGAGGGGCCTTTTGGAGTCTGA
AATGATAAGCTCCACAGAAAGCTGAAAACTACTAATGCAG
GCTATCCCTTGAAAACAATTTTAGCTTTTCTTCAACATCT
CTGGAGAAGACTCCAAGCTTGCTTTTGCAACACTGCTTTG
CAAAATGCTCAAAGTGAGTTCTTCCAAGTATTTAATTCCA
GGACCACCTGGTGAGATGTTGTTTTTTCCATTTTGCCCTC
TCCTGATGGGATCCAGAGGAGAGGCTTGACACTGTTCACA
CAGGTTCCCTTCACACAAATGCCCTTCTCCTGCTTGCCCC
AGGCATGTATGCAAATAACTGTTGCGAAGCAGCCCCAGTC
AGCTGTTTCTCATGGTTTTTTCTTTCTTTTGCCTCATGAT
ATATTTTCTTTTCTTGGCTCTTCATTTAACCACCTGAAAG
ACTGAAAGCATTCAGGAGAGCAACTGCTGGTTTTGTTTTT
TTGGTTTTTTTTGTTTGTTTGTTTGATTTGTTTTAGATCT
AGCATGTTCAAAAAACAAAAACACCCAAAAGGCAACAGCA
ACAGCAACAAACAAAACAGCTCTAGAGTTATTATCTGAGG
AGTATGCATTGTCTTTACCAAAAGAAAAACGCCCTAATGC
AGTTAATGCTGTGGTTGAGAGACATTTTTTCTTTGACCTC
TGTTGTCATAGACTGAGAAAAATAAATACATGATCAGATA
TTTCCTGGAGAAACATTTCAGAAAACATCAGGACTGTCTC
TCTCTGTCTGTCTGTCTGTCTCTCTCTCTCTCTGTCTCTC
TCTCTCTCTCTCTGTCACTCTCACTCTCACTCTCTCACTC
TCACTCAGCATTGGATAACTTGCTTATTGATCCTGGGCTA
TTCCTTTGTTCCAGGTAGATCTCCCTTTAGACAGGCAGTC
AGGTGATTCTTTCATTTGTCCTAGAGAAGATACATTTCAA
CTTAAGAATGCTAAGGCAAATTTTCCCACTATGAATACAA
ATTGTTTTTCTTTAGAAGTCTATCTTTTGAGTTTTAAAAG
ATACATAGAATACTTGGAAATGAAATCAAGTAGAGTATCA
CTTTAAAAACTAGAGTCACATTTGATATAAAGTTCTGTCT
TATAGCCCTCGGGGAACTTTCCTTACTATAATCTCAAAAA
GGCTATTTTATTTTTAAGAAAATAGACATTTATATGGCAA
TTTACAAAGCATTTTCTTCTTCTTCTTCTTCTTTTTTTTT
TTTTTTAATAATTTCCAACTTTTTTAAGTTCAGGGATACA
CGTGTGGGATATGTGGGTTTGTTACACAGGTACATGTGTG
CCATGGTGGTTTACTGCACAGATCATCCCATCACCCAGGT
ATTAAACCCAGCATCCATTAGCTAGTCTTCCTGATTATCT
CCCTCGTCCCACCCCTCACCCTCCGACAGGCCCCAGTATT
TGTTGTTCCTCAGCATGTGTCCATGTGGTCTCATCATTTC
ACTCCCACTTATAAGTGAGAACATGCATTATTTAGTTTTC
TGTTCCTGTGTTAGTTTGCTAAGGATAATGGCTTCCAGCT
CCATCCACGTCCCTGCAAAGGACATGATCTCATTCCTTTT
AATGGCTGCATAGTATTCCATGGTGTATATGTACCACATT
TTCTTTATCCAGTCTGTCACTGATGAACATTTAGGTTGAT
TCCATGTCTTTGCTATTGTGAATGCTGCTGCAATGAACAT
ATGCATGCATGTGTCTTTATAATAGGATGACTTATATTCC
TTTGGGTATATACTTAGTAATGGGATTGCTGGATCAAATG
GTATTTCTGCCTCTAGGTCTTTGAGGAATCACCACACTGT
CTTCCACAATGGTTGAACTACTTTATACTCCCACCAGCAG
TATAAAAGCGTTCCTTTTTCTCTGCAACCCTGCTAGCATC
TGTTGTTGTTTGACTTTTTAATAGGCATTCTGACTGGTGT
GAGATGGTATCTCATTGTGGTTTTGATTTGCATTTCTCTA
ATGATCAGTGATGCTGAGCTTTTTTTCATATGTTTTTTGG
CCACATGAATGTCTTCTTTTGAGAAGTGTCTGTTCACCTC
CTTTGCCCACTTTTTAATGGGGTCATTTTTCTCTTACAAA
TTTAAGTTCCTTATAGACGCTGGATATTAGACCTTTGTCA
GATGGATATATTGCAAAAATGTTCTCCCATTCTGTAGGTT
GTCTGTTTACTCTGTTGATAGTTTCATTTGCTGTGCAGAA
GCTCTTTAGTTTAATTGGATCCCATTTGTCAACTTTTGCT
TTGGTTGCAGTTGCTTTTGATATCTTCATCATGAAATCTT
TGCCCATGCCTGATGTGTCCTGAATGGTATTGCCTAGGTT
TTCTTCTAGGGTTTTTATAGTTTTGGGTTTTATATTTAAG
TTTTTAATCCATCTTTAGTTGATTCTTATATAAGGTGTAA
GGAAGGGGTCCAGTTTTAATTTTCTACATATGGCTAGCCA
CTTCTCCCAGCACCATTTATTAAATAGGGAATCCTTTCCC
CGTTGCTTGTTTTTTGTCAGATTTGTCCAAGATCAGATGG
TTGTAGCTCTATGGTCCTATTTTTGGGTTCTCTATTCTAT
TCTACTGGTCTATGTGTCTGTTCTTATACCTCTACCAAGC
TGTTTTGGTTACTGTAGCCCTGTAGTATAGTTTGAAGTTG
GGTACTGTGATGGTTCCAGCTTCGTTCTTTTTGCTTAGGA
TTTTCTTGGCTATTTGGGCGCTTTTTTGATTGCATGCAAA
TTTAAAAATAGTTGTTTCTAATTTTGTGAAGAATTTCAAT
GGTAGTTGAACAGGAATAGCATTGAATCTATAAATTTTGC
AAAGCATTTTCATAAAATAACAGCGATACCTAGCATTTAT
TAGTTGCAATGTGGCAGACACTTTTCTAAATGCTTTCAAG
GCAATAGTTCATTTAACCCTCTAAATAACTCTATCAGATA
GGTACTGTTATTATCCCCATTTTCATATGGACACTGAGGC
ATCCAGGTGCTAAATGACTTTCCCTAAATCATATAGCCTA
TAAGTACCTAGATGAAGGATTCAGTTCTAGGGATAGCCAA
TTCCAAGGTTCTTGTACTTCCTACTACTTTGTGTAGTCTG
CTAATCATTGTTGTCATGTAAGAATCCTAAGTTTCAGAGC
AATGAAGTGACTTGATTCTAGTTTCCCAGCCAGAAATGAC
AGAAAAAGTTTTAACATTTTTCCCCCTTACTTTTATTGAT
TTTCTCTCTTTCTTTGTCATGGATCTTCAGGTCAATATTT
TATTGGACTCATTTGCTGAGTCCCTATTATGTGCCAGGTA
CTGCACTAATCGTTGGTGATAACAAAGATAATGAATGTTC
TACCCTTAAGGAATTCACAATCTGAGTTTGGGGAGTTAAT
ACAGATGAAAATATCATGACAGATACAAGCAGAGTGCCAA
ATACTACAATAGAGCTAAGCACAGGGAGCTCTGGGAACAC
AGGGGAAGGATGACTAGCCCAGCCCAGATGCTGTCCAGAA
AAGCTTTTTAGAGGAGCTGAATCTCCAGGAATGAAGGGAG
TTAGCCAGACTGCAGACTGAGAATAGGAAGATGTTCTGGA
CAGAAGAAACACCTTGTGCAAAGGCCCAGATATATTTGAG
AGCATGGAGCCTTTGAGGAAGGCCCCGTATTCTTTAGAAA
TGAAGCCAGAGTGATGGACAAGATTCAGATCATGAAGAAC
ATTGTAAGTCATGGTAAGCAGTGCTGACTTCTGAGTTTGG
TTGGGAGCCATTGAAGGATTTTAAGCAGATGTTGTAGAGA
ATGGGCTAGAATAGATGAAGTAAGCAGGGAGACACATTTA
GAGGGTGTTAGAATTGTCTAGAAAAGAAATGAGGGTCCTG
ATCTGAAGCAATGGTTCCAGCTTTTCCTGCTTCTCCAGGA
TATGTGTAATTGATTTATTTATTGGTTCAGCGGCCAGTAC
CTCTGCCTACCATCCATGCCAACACTGAACATTTGCTCCC
TCGTCTTTATAGTATTTGCTTTTCTTTGTCTTTCTTTACA
GTTCGTGTACCTCTCTCTCCTATGAGACCCCAGCTCCGCA
AGGAGAGATACTATGTATTTTTTATCTTGGTATTCACTGC
AAAAGTGCTGTGACTTACACATGGTTTTCATGTTCCTGAT
GGGGATAGTCTCTGTATAGCATGACTGTAGTCTAGACCTC
TTTTTTTGGAAAGTGCTAGAAAGTGGACAGGGAAGATGAA
GGAGGAGAATCATTTTGCTCTACAGTAAATTGAGGGACAT
TAACAGATGAGAAGTTTATATGACTCCACTTGGACTCTGC
CAAAGTGCATCAGCATTCTTCTGAGACTTAAGGTAATTTC
CTGGCAGGCTTAATGATTACTGTCAATAAGGTTATACAAC
TTCTGTGCAATCTCTTAAATTAGATTTCAGCACAAATAAT
TAGAGGTAGGAATAGCACTTTCCAGTTCTATTACCTATAT
GCCTAAGTACAAAGTTACCCTCTTCACTGTCATTGAAACC
CTGCTCTCTTCCTTATAAATTCTGTGGGGGATAGCCATTT
AGCTCAGAGGCTTTCAAAATGTATTTATCTTATTAAACAA
AAGGTTACATGAAGCCCAATATAGAAATCCTTTTTTTTTT
TTTTTGAGACGAGACTCGCTCTGCTGCCCAGGCTGGAGTG
CAGTGGTATAATTTTGGCTCACTGCAACCTCTGCCTCCTG
ACTTCAAGTGATTCTCCTGCCTCAGCCTCCCTAGTAGCTA
GGACTACAGGGGTGTGCCACCATACCCACCTAATTTTTAT
ATTTTTAGTAGAGATGGGGTTTTACTATATTGGCCATGCT
GGTCTCAAACACCTGATCTCAGGTGATCTGCCTATCTTGG
TCTCCGAAAGTCCTGGGATTACAGGCTTAAGCCACCATGC
CAGACCTAGAAATCAAATTTTTAAGGAGTTGTTCTCATTG
AGGCCAGAAACCAGTTGGGAACTGAAGCTCTGTTCAGTTG
TCCTCTTCTCCATCCTATTCCTACCTCTAAATAAATAAGA
AGTAATAAACCAATTAAGATCATCAGTATTTCTCTGTAAC
TCTTCACTTTGATCCAATTTCTCTGAAGTGTCTAACTATA
TTACATGTAGGTTTTCACAGGGACTCAGTGGTTCTGTTGC
TATGGTCTAAATTGCTCCACCACTCTCAGCTTCCTCTTCT
GCCTTCCCCCTCTCTCCCACATTCTGGTATAACATTCTCT
AGGAGCGCCTGGAAGATATTCTTGTACCTAGTGGTAAAGA
CTTGCAAAAATTCTAAATCAGAAATAATCATAATTTAGAT
AAAATATTTACTTGAAAGAGTAAGTGTTAAGAAGGTAAAT
GTTTCCCTTGAATCTGTGCAGGTTAGTGTTCTGGTTAAAA
TTTAATTAGAGTTCATGGAGTTCTGGCACACATGAATGTA
CTTAATGGCCTTTATACTTTTTGTGTTAAAATTAATACTT
GGTCTCACAAAATAAGAGACTAAACTGTGTGCCTAAAGAT
TTTTCAAGATGACTAAGAGGCTTAGTGAGATCAGAGACCT
TATCTTGTTTGTGCCTATATGTGAGCATGTAGCCATTTAT
TTTTATTGAACATACACAGAAAGGATTTGCATACATTAAG
TTTGGTAAAGAATTACTATAAGGAACAAAAGGCATTCTGT
GAGTTTTTCGTCACTCAACTGAAGATCATCAGTTCAGTTA
TCTCCTATCTTCAGAAAGCTTTATGACTCACATACAGAAG
CTCAACAAAGTGGGGGCAGGGAGGGTGTCTCTGTAAGCCA
TACAAGGTAGCTGTCTTAGCTATAGTTTACTATAACAAAC
AATAGAAATTTATTTCTCACAGCTCTGGAAGCTGGGGATT
CCAAGATCTAGGCACCAACAGGTCAGTGTTTGGTGAAGGC
CTACTTCCTGGCTCATAGACACCATCTTTTTTCTGTGTCC
TCACATGGTAAAAGAGGCAGGGGAACTCTCTGAGGTCTCT
GTTACAAGGGCACTACTTCCATTGGTGAGGGCTCTGCACT
CATGGCCTAATCACCTACCAAAGGCCCTACTTCTTAATAC
CATCACAGTGGGGATTGGGATTTCAATGTATGAATTTTCA
AGGGACACAAACTTTTAGTCTATAACAGTGGCTTCGTAAT
GAATTCTTAGCATTAGAATAATTCTCAGGTTGTGTGCCCT
ACTTTAAGAAACCTGGTTTATAAATATATCATATTTAGTA
ATTCTCAGATCTGTTACTGGTGATTATTCACTTTGCAAAA
CATCTTTACAGGTAAGTGTATTTACTCAAATTCCTGAAAA
TAGCCTTCTCTTAGTTCTTCTCAGGGACTGTTTACAGATT
ATTAATGATCTGATGTGAGGAGAAGAAAAACTTAAAACTA
AATGTTTAGGGATCTGCTGGCTCTTTGAAGAACAATCAGC
AATAGTGATAAAGCATCTCTAACGTTATTTAACTTCCTCA
AATTCAATTTATATATATATATATATGTATTTGAGAAATG
CACCACCTGTTTAATGACTTGTCTAGAAGAGTACAGCTAT
TGTAATTTGCTGATATTTGATTTATTGTATAATATATAAA
ACATTTCACTGCATAGACTATCTGCAACCTCTCTGAGATG
GCTTGTAGTACACTTCTAGTGAGTGAAAAAAAAGGGTCCT
GCTCTGTCAAGTATGAAGAATTTAACTTTCTCTAACTTTG
ATTGATGTCATTTGTGATCTCTGAAAGAAGGTGTTTACCT
TGAAGTTTTATTCTCCTGCAGAGACGTTGGCTTTTTTTTT
TGAGGTTACCTTTTGTTATCTGTTCCCTGATGGACACCAA
ATAATCCTGGTTATCTTTTAAAATATTTGTTGTCAGTTTA
AAAAATGTATTTATATACAGCCTTAATGAAGGAACAACTG
ATGTTCTGGAGAGGCATAAACCCTCAAAGCCAACAAAACA
AATCAGAACACAGCAATTTTAAAAAGTAGAGCTGAAAAGA
CTCTGGAGAATTGGGAAAATAGGCTTATCAAGTTATGCCA
CAATATCTGCAATATTAACATAAGCTTCAAATATTCCCTG
AGTGCCCAGTATATGCCACATACTGGCTAGGTTGGGTCTA
AGGAGAGGACTCTCAAACATCTAAGCAGCCTCAGATAAGA
GAGAATAGCCTTTTAGGTCAGACCTTACCAGGAGTTCTCT
GTTTTAGTACATTATAGAAATTTGGCAAATTGGGACATAT
CAGAGAGGAACTGATTGCCTGGAGAAGATTCTAGAAGACT
TTCTTTTTTTTTGAGAAACTATTTAAAAGCAAGGACTGTT
TATCTGAAAAAGGGAAGATTTTTGGCAAATCATGAGAAAT
GTCCTTAAATCTGAACTGTTCAATATAATAGCCACTAACC
ACACATAACTATTTAAATTGAGATTAATTAAAATTAAATA
AAAATTTAAAAAATTGTTCCTCAGTTGTACCAGCACATTT
CAAGGACTCACTAGCCACGTGTTGCTAGTGGTTACCATAC
TGGACAGCACATAGATACAGTACATTTCATTCATCACAGA
AAGTTCTGTTAGGCAGCATTACTCTAAGTACTTGAAGAAT
TTCATGAAGAGAAAAAACAGACTCTTCCTGTGTATCTCCA
GAAGGTGCAGTTATGTTCAGTGGAGAAGACCTAGAGGGGA
AATGTTTCCAATGCCTGAGCTGGTCAGTAACAGAGTAAAC
AGAGTTAGAAGGCTGTCTAAGAGGGGAAATATTTACTCTT
GGTTACCCTCATTAAGAATGCTGCAGGAGGAAGTATGAGG
AAATGATTTCTGCAGCTATTAGATCTCATGTGCTTGCCCC
ATGTCAAGTGCTATGCCATGGCCCAGATGGCCTACTGAGG
CATCTATTCATAGCTATTTGCAACTTCCTCCATTGTTTGG
TGATAGGAAGTAGCTGGTGACCTGGTAGAGGCTAATCTCA
GCTCCCTTTCTCAGTCTATCTTAATCTGATTTGAACCCTC
CTTGGGAAGGATGGTGATTTACAAAACTCATCAAAAGCTT
CCAATGAAATTATGCCTAGTAAAAGAATTTATTTCTGGAA
ACCTAAAAATGGGAATATATTTTCTGAATATAAACTTGGA
TGGATGATTGATGAGGATAATTAAAAGGCTTTGTATTTTA
ACCCCTATTTAGGCTTTGAGTTAGCTAAGATAACTTGAAC
TTAAGCAGAATAAAGCATCAGTTAGAAGTTGGCAACAGTA
TTTTCCTTGGATAAGCCACAAAGCAAGTAATTGACCTATA
TGTTTGGAGAAGTCTGTGTTTGCAGGTGTCTTTATGACAA
AGTCATGCTTTCTCAAATGCTTGGTCAGACTTAGAATTGA
AGGATCATAATCAGTAGGTATTTATAAAGCTCTTTAGCAG
CTTTTAATGACAGTGTGCCTGAAAACTCAGATAATTATCT
CTGGAAATCTAAAACCAGTGCTGGTTACCTAAATACATTC
CTTAACTGAAGTTTGATGGTGTTGCCCTGTACAAGAACCT
CAACTCTGGCCAAGCTGGGGCAGTTTTATTGGTCTTTTAG
AGTTTTTAAATGGTACTCTCAAACCTCCTGGGAGTACCAG
AGGAGAAAAATGACATAAATTAAATGCATTAGGATTGTGT
CCCTCCAAGAGATGAGGACAGAGAAAAATCTGTAGTTCTC
TAGAGTAGCTGGAGATAGATTGTGGTCCGAATGACTCAGT
TGTCTTGGATTGACCTCGTCATTTTTCATACCCGCCATAG
GAAGTCGTTGTCTACTTAAAATTTTTCTTTTGCCTTTGTT
GTTTATTTTCAAACATCTTTTAATCGCTCATTTGGATGGA
GTAACTGGTTTCTTTTCTTCTTCCTCTCCTTTCTCCTTAT
TTGACACAGAATCTGGTTTATTCTGTGTGATTGATGGAGC
AAATTATGCTCCAGGAAAGTGTCTTATTGAGGTCTTCCAA
CCCACCCTGTGCTTGCTGGTCAGGTGTCAGCTCTACCCTG
ACCCTCAGGGGAAATGACTCTGCAAGGCAAACACAGACAC
TTTTATCTGCCAGAGCTGGGCTTCTTTAGGAAGCCATCCT
TGGTTTGATGTGGCTTCACTGAGGAAGAAGCTCTTGTCTA
TGCCTGCATATGGTGAAGGGAAGCTTCTCGTGGGAGGTGA
TGCTTGAACGAAGTTAACGGATGAGTAGGAGTTTGTAGGC
AGATGACGGGGAAGGCATTTCAGGGAGAGGGAGTGGTCCA
TGAAAAAACAGAGAGACACCAAAACTTGAGATGGGTAAGG
GAAACTTAAGGATATTTCTGTGAAAGGAACTAGTAGGGGA
ATCATTTATTTATTAATAAATATTTATTAAGCACCCTTGA
GGTGCTAGGCAGTAGTCTAGGCACCAGATTTACATTAGTG
AATATAACAAAGATACTTTCCCTTGTGGAACAGATACTCA
AGTGGAGGGAATCAGAAGATAAGACACATAATAAAAGTTG
TATTAGTTATTTCTAAAGCACTTAGAACAATTTTTCCCAC
ATTCTAAGGGCTATGTGACTGATTAATAAACTGAATAATT
TTATGGTTCGTTAGAAGGTAGTAAGTGCTATTGGGAGTTG
GGAATCATAGAGTTTGGTAAAGGAAATTGCAAGTGCCAGA
GGGGGCGTTGACAGTGAAATACAATGTTATACCTCTTTGA
GAAGCCTTTTTAAAAAATTCAGTTGAGCCAAGACTTAAAA
GAGATGTAGTTAGCAATAGAGTTATTTGGGGGAAGAGTCT
TCCTATACAGGTAGCAGCCAGTGCAAAGGCCCTAAAAGCA
GGATGATGTCTTTAGGCAACAGCAATGATGCCAGGGTGGA
AGGATGGTCTTAGAGAGATAGCAGGGGGCAGGTCAGAGGG
AATTCTGGATCATGGCTTCAGCTTTCATTTTGAGTGACAT
GGGGAGTTGAGGGGACATGATTTGCCTTAGGTTTTAAGAA
GTCACTGGCTGCTCTGTTGATAATAGACTCTGTAGGGGGG
CACATGAAAAGGCAGACAGCTTGGCCGCAATACAGGGTAC
CAATCTGTAAAGGACCCTAAAAATAGTGCTGGGAATGTAA
TAAACAAGACATTGTTGGTACTAGAACTTACCATAGGGAA
AGTACTGTACACAAGGAGGGAAAGAGCCCAGGGATGTTTA
ACATTTGTCGGTTAACAACAATATATATTAACATTAGTTG
GTTAACAAATATATCTGTTGAATGCCTTCTTAGGAGGATA
AGCTAGTCAGCAAAAGGATAGGTATTTTGTTTTGCTGAGT
GGGAACTCCATTTTCCTTCTTAGACCAGAGTTCTTTTTTT
TTTTTTTTTTTATTTTTTGGCATTTTTTTTTATTTTTTAT
TATACTTTAAGTTCTAGGGTACATGTGCATAACTTGCAGG
TTTGTTACATATGTATACTTATGCCATGTTGGTGTGCTGC
ACCCATCAACTCATCAGCACCCATCAATTCATCATTTATA
TCATGTATAACTCCCCAGTGCAATCCCTCCCTCCACTCCC
CTACCCATGATAGGCCCCAGTGTGTGATGTTCCCCCTTCC
CAGTCCAAGTGATCTCATTGTTCAGTTCCCACCTATGAGT
GAGAACATGCGGTGTTTGGTTTTCTGTTCTTGTGATAGTT
TGCTGAGAATGATGGTTTCCAGCTGCATCCATGTCCCTAA
AAGGACGCAAACTCATCCTTTTTTATGGCTGCATAGTATT
CCATGGTGTATATGTGCCACATTTTCTTAATCCAGTCTGT
CACAGATGGACATTTGGGTTGATTCCAAGTCTTTGCTATT
GTGAATAGTGCCGCAGTAAACATACGTGTGCATGTGTCTT
TGTAGTAGATTAATTTATAATCCTTTGGGTATATACCCAG
TAGTGGGATGGCTGGGTCATATGGTACATCTAGTTCTAGA
TCCTTGAGGAATTGCCATACTGTTTTCCATAATGGTTGAA
CTAGCTTACAATCCCACCAACAGTGTAAAAGTGTTCCCAT
TTCTCCACATCCTCTCCAACACCTGTTGTTTCCTGACTTC
TTAATGATTGCCATTCTAACTGGTGTGAGATGGTATCTCA
TTGTGGTTTTGATTTGCATTTCTCTGATGGCGAGTGATGA
TGAGCATTTTTTCATGTGTCTGTTGGCTGTATGAATGTCT
TCTTTTGAGAAATGTCTGTTCATATCCTTTCCCCACTTTT
TGATAGGGTTGTTTGTTTTTTTTCTTGTATATTTGTTTGA
GTTCTTTGTAGATTCTGGATATTAGCCCTTTGTCAGATGA
GTAGGTTGCAAAAAATTTTCTCCCATTCTGTAGGTTGCCT
GTTCACTCTGATGGTAGTTTCTTTTGCTGTGCAAAAGCTC
TTTAGTTTAATTAGATCCCATTTGTCAATTTTGGCTTTTG
CTGCCGTTGCTTTTGGTGTTTTAGACATGAAGTCCTTGCC
CATGCCTATGTCCTGAATGATACTACCTAGATTTTCTTCT
AGGGTTTTTATGGTATTAGGTCTAACATTTAAGTCTGTAA
TCCATCTTGAATTAATCTTCGTATAAGGGGTAAGGAAAGG
ATCCAGTTTCAGCTTTCTACTTATGGCTAGCCAATTTTCC
CAGCACCATTTATTAAATGGGGAATCCTTTCCCCATTTCT
TGTTTCTCTCAGATTTGTCAAAGATCAGATGGCTGTAGAT
GTGTGGTATTATTTCTGAGGACTCTGTTCTGTTCCATTGT
AGACCAGAGTTCTTGTTGAATCAGATCACTTGGAGTGCCC
CGTGTGTCAGTCCCACTGCCCTCAGGAGAGATGCAGGGGC
CAGATCCTGAATAACGTTGAATACTCTACACAACATACTT
AAAAACATAAGCCATGCACACCTCCATGATGGCCTTCCTT
TCCTGCCTTCTCAACTTGTGGGAGAATCTTCTAATCTGTT
AGTCTGGAAGCAGTTTTAATGATTTTTGTTCATTGTTATT
CAGGAAGTCATTGCAAATTATTTCTGAAAGGACCTGCTTT
TGAACAGTGATGTTTAGCTGGGGATGGCTCAGAGCATTAG
CTGCTGCCGTCCTAAAAGATGTGGACTCTACCTGAGAGTG
GAGCCCCAGGGATCTTTTACATGCAGGAGTAGCCCCCAAA
AACACATTTTTAGAAAGGACAACCTAGTCATCAACAACTT
ACTTTAATTCAACATGTTTTGTTGAGTGCCTACTACATGG
CAGGTCCCAAGAGCGAGAATTATGGCTTCTTGTCCTTGGC
TCACTCATTCCTGGGCTGTGTGGTCTGTCAGGGCTTGTAC
AGTAAATAAGGATTTAGCAAAAGAGGAAAAATTACCTGGA
GCTCATAATCTGCTGGGGTGGGGGTGGGGTGGAATGGGCG
GATGGTTAGAGACCCTGACAATGATAGTGTATCCAGTAAG
TGTTCTGAGATCTAGATGTTACTATGGGAATGTTGAGGAG
TCAGTCCTTATCAATGCCCAATTTGTCATTTTTGTTTTAT
TATGTTACATTCTTTGCTTATTTATCCTTTTATTACATTG
TGAGTTCCTATGTCTGTTTTTTTTAAATATTGCAGTACAT
GTAAGTGGGAGCTTAGTAAAGGACCCTTGATAAAGTAGCA
TAGTTGCTATCATTTATTGAGTTCCTCCCATCATCATGAA
CATTTTCTCAATTGATATTCCAATAAACAATTGAGACAGG
TATTATTTATCTCCATTTTATACATAAGAAAACTGAGGCT
GGGCGCGGTGGTTTATGCCTGTAATTCTAGCACTTTGGGA
GGCTGAGACGAGTGGATCACCTGAGGTCATGAGTTCGAGA
CCAGCCTGACCAACATGGTAAAACCCCGTCTTTAATAAAA
ATACAAAAATTAGCCAGGTGTGGTGGTGCATGCCTGTAAT
CCCAGCTACTGAGGAGGCTGAGACATGACAATCACTCTGC
CAACCTTACCAGGAGGCGAAGATTGCCATCAGCCAAGATC
ACACCAGTACACTGTAGCCTGGGTGACAGAGTGAGACTTT
GTCTCCAAAAAACAAACAAACAGAAAAAAACAAGAGGGAA
CTGAGGCACAGAAGGGCAATTGTGCCTAAAATAAGAAGCC
AAGGCAATGACTATTGGAAATGGTTTGTGAATCAGAACCC
TCTGACCTGAAAGCTATGCTCTTAACTACCATTATGTTCT
GGATTAGCCCCCTTGTGGTATTAACAGAAGGAGATGATGT
AATACATCCTAGTCTTCAGTTCCTCTTCAAGCAAATGGGA
ATGATCCTTGTTCTGCCTATTTCAGTGGTGTGAAGGCAGT
TGTGTTGTTTGAATGTAAAGTATAATCAATAAACATAAAG
TATAAAAAAATTATTCAGCATATATAAAAGCTCTTTTAGC
ATACAAATTGTCTTAGTCATCTTTGATCTTACCAATTCTC
AGCCTAGGTTCTTGAAAAGTACTAGTACATGTTAATGTTT
GCTGTATGATAAAATTAGAAGGAGAGAATACATACTCATA
AAGGGGTTTTACAAGCTGATATTTCTTTTTTCCTTCTTTC
TTTTTTTTCTTTTCTTTTTTTTTTTGAGATGAAGTCTCGC
CCTGTTGCCCAGGCTGGAGTGCAATGGTGCAATCTTGGCT
CACTGCAACCTCTGCCTCCCGGGCTCAAGTGATTCTCCTG
CCTCAGCCTCCTGAGTAGCTGGGATTACAGGCGCCTGCCA
ACACCTGGCTCTTTTTGTATTTTTGGTAGAGACGGGGTTT
CACCATGTTGGTCAGGATGGTCTCGAACTCCTGACCTGGT
GATTCGCCTGCCTCGGCCTCCCAAAATGCTGGGATTACAG
ACATGAGCCACTGTGCCTGGCCACAAGCTGATATTTCTAA
GAGGTTGGGATTACAGTTATGAAATTGTAAAAGGTAAATT
TATAATCAGTCCAGGTTTAAGAAACTAGGGCTTTGACGGT
GAATGTGTTTCCCATCAGACTCCAAGTGTCTATGTGCCAA
CTCTGCAGGCACTGGCAGCCTTGGTACCAGGTGCTGCCCA
GGCTCTGTGCCTGCACAGCCTGGATAGGAGGGGATAGGTA
ATTGCTCACTGGGTTCTGCACACAAAAGCACATTTTACAA
ACTGCTTTTCACACAAAGTCAGTTGGAAATGTAACTTTCA
GAGTGTAAGTCATTTTAGTTTCTATGTATTCAGAATAATT
GCAGAACTGCTTTAGCAGATAATTTCGTGGAGAGAAGAAA
AATACTTCTTAGATGTTCTCAAATGAAATCCTGAAGGCTG
AACTGGGGGTTGCTAGCTTCTTTCTGATGGCTGTGCTCTC
TTTCCAAAGAAGGAAAGGAAAAGTAAAAATAATTTTAAAG
TTCTCCTTTACGTGAAGGGTAAGGTGTCATGCTTCCTACA
TTGTTTGGTCTTTTTTATTGAGTCTTTTACAGTTGGTTTT
ATCATCTGAAATGCATTGAGTTGATTTGAGTTTCCATATT
TCTTATTTTTACCTTATTCTTTTGGGGCAGCATTACTACT
TCCATAGGGAATCATCTTGTAAAGTCATGGGGATGGGGAT
GGCAGAGAACCGGAGAACAGGTGTGGACAGCTCCTCATAA
ACCCATTGTTGCCAGTAGAAAGAAGTTCAGAGCTCACCTG
CTGATGATGGGTCTGGAGAATCATCCTTAAATACAAAAAT
GAGAATAGTAGCATATGGCCTTTTCTTAGTCCTTTAGTTC
AGTACTTCTCAGGCTATCTGTGGGGAAGAACTAGCTTTTA
ATTTTGAAAAAATATTCAGTCCATCTCACACTAATACTTT
TGTGAAAATATAACAAATTAAAATTAGAAAACTTTAAAAA
GAATAAAATGGAAACCCCTTTTTATTAGATTTAGCAGACA
TAAATTTATATTTCAGTAAACAGATTTAGAACAAACAGAA
AAAAGTAAAGATACAAACACCATGCACATTTTTTACTTGA
ATTGTACACCCAAGTGATTAACATAGAGTATCCCTATTAT
ACTTGTACTTTCGTCTTCCATAATCATAAACAATGATATA
AGTGAAATACTAGTTCCTCATAATAAATGCCTATATGCAC
ACTTTGCATGAACACCATGTGAATTTCTGCCCTGAAGTTA
CTGATAGCTGTAAGAAACAGAATATAATCAATCGTCTATA
ATAAAATATTGTGTGCACTAATACCAGAAATTTACACAAG
GTACATTGGTGGCACAGAAGAAGAGGAAGTGACATTTGAA
TTGTCTGTAAAGAGGAATGCAGGGCAACTGTTCTCAAAGT
ATGATTTGTGGATTTATGATGGTCTCAGGCCTTTTCAGAG
ACTTCTTGAGGTCAAAACTATTTTTATAATACTAGGATAT
TTGCCTGTTTCACTGCATTCATATTTACACTGATAGTACA
AAAGCAAAGGTGTGTGAAATGGCGGACACCTGAGCATGAA
GTAAGGCAGCTTCAAACTGTGTTAGTAGTCACTGTATTCT
CCACTGCCATGTACTCATATATTTTTTAAAGCCAGTTTCA
CTTAATAACATAATATAAATTATTAATTTATGAAATCCCA
ATCCTTGAATGTAGCTTAATATTCTGTGGGACAGAATGAG
AACTATAGACCAGCGCTTCTGCATATTGAAATACAAGGTT
GTGTTAAGGAACAGCATTTGTGCAATTGTATTCCAAGCTG
ACGTAGCTGTTGTCTTCATGGAACATCATTTTTACTCAGA
AGAATGGCTGTCAAACTATGGTTATTCAGACTTGGGTATT
TGGCAGAACATTTTCTTGAAACTGAATGAGGTGAACCCGT
CACTTCAAGGAAAATAATGGAAAGTATTCATTGCCAATGA
TAAAATTAAAGCTTTCAAGCAAAAATTAGAGTGATGAAAA
CTGGTATCTGCCGCTGTGAGTTCAATAGTTTCCAATACAA
AGACTTTTTATAAGATTGGTGATTTTAACAAATGTGATTT
TAAAAATGTTTAGTGAAATATATTGACTTTTCAAAAGATC
TGCAAAAGTCAACAAATCCATATTTTCCAAATGACCAATG
CATGATATTACAAAATAATGCTGGGTAAAAGAGCCATTCA
AAATCTGAGATAGACCAATGAATAATATGCGTATGAAATA
AGAGTATGAAAAGCTCATTGATATGGTTTCAGATTTCACA
CTACAACTAAACTGTAAGAGATTATCACTTGTTAAATTCT
AGGATAGTATCAAAGAAGACTATCCCTAGTTACCTGAAAA
GGCTATTAAAATGCCCCTCCCTTTTCCAACTACATGTCTG
TGTAAGGCTGGATTTTCTTCATATACTTCAACCCAAACAA
CATGTCACATTAGATTGAGTGTAGAAGCAGATACAAGAAT
CTAGTTATCATCTATTAAGTCAGACATTAAAAAGATTGGC
AATGTAAAGCAACAACATTTCTTTTACAAATTATTTTCTA
TTTTGGACAGTATCATTATTTCTGTAAACTATGTTATCTA
TATTAACATGCGGTGAGGAGATTTTTAAGTGAATAAACAC
ATATTCTAAAATTTCTCAAGTTTAATTTCTAATATTATAA
ATATCAGGAGATATATATCTGTAGACATAATCTTATGTAG
ATTATATCTACATAGATGTCTACCTCTATATATAATCTAC
ATAAGATTATATCTGTTTATATTTATGATATTAGAAATTA
AACCTGAGGGTCTCAATCTCTTGAAAGTGGAAAGGAGTCC
TAGGACCAATAAATTTGAGGCCCAGATTTAGGGGGTCACA
TTTACTAGGATAATGGACTTCATGGGAACAAAGGTTTAGA
AGCCTGAGCAAGAGGTCAGGGTGCGGTGGCTCATGCGTGT
AATCTCAACAGTTTGGGAGACTGAGGTGGGAGGACTGATT
GAGGCCAGGAGTTCAAGACCAGACTGAGCAATATAGCGAG
ACCTTGTCTCTACAACAACAACAACAACAACAACAAAAAG
TAAAAAAGCCTGAGCAAGAAAAATGGGCACATTTGGAGCA
CGGTGCACAGTTCAGATGGGCTTCAGTGAAGGGCAGGAGA
CAGAGGAGAGCTGTGAAAAATGAAGCAGTCTAGGTAGGCA
AGGGCCAGTAGGGTAATAAAGCACTCAGGCCTCAGACTGC
CTGAGTTCAAATCTTGGCTCTACCACTTGGTTGCTGTGTG
ATTTGAGGGAATTTACTTGACCTCTATTTCAGTTTCCAAA
TATTTAAAATAGGGATGATAATAATAGCACCTTCTATATT
GAGTTGCTGTGAGGATTTAATGACATAATCTCTCTAAAAT
ACTTGGCATAGTGCTTGGCATAAAGAAGGCACTCAATACA
TGTTTGCTATTGTGTATTAAGACATTTGGACTCTGTTCTT
TAGTAAGAGAGAATTTGGAGGGTTTTAAGCAAGAAAGAGG
TCCAAATGGATTAGCATGTGCTGTAAGAAAAACACAGGGA
GAGTATGCATTGTACTTGGGACTTTCCTTAATGCAGTATG
GGCCTCAGGGGAAGACAGTTACAGCTGTGAGTCTTCAACC
TCAGGAAGGCTCTTAGGCCTTCTTACAGTGTACCACTTAC
TTTGAGAGCAATTTTCTACACATCTGGGAATCACTTCTCT
TTTGTGGAACATTTCACTGACCTGTTGACTTTCAAATTTG
GGTTGATTTTTTTCACTCATATAACTCTTCACATGTATGA
CCACTTACAAAGCCATTTCACTCTCCTGAACTAATTGGCT
GCCTGGTACCCATTTTTACATTAGCATAGTTTCTGAGGTG
CTAACTTTCCCAAAGTTACCATGGACATAGTCAGCAGGAC
TGGAGCTGATCCAGGAGCAGCTAACACAGAGAGGAGTCAC
AGGTGGCCAAGAAATCATTGTGTAATACAGGGAGTAAAAT
TCAGTTCATCAATAATGTATTTAGAGTTTACTCTGTGCCG
GGCATTGAGGAACAGCAGAAGGGAAAAGCTATCCTCCCAC
CCCAATCCTAGAGTGGCTTGTTTTCTCTTCTGGTAGGGGG
AATAAGGCATGTTTGCACATGACTATGTTTCAGGTATTGT
GTGATGTGTTGAGATAGAAGTGAAAGCAAAGTACTTTGGG
AGCCCAGAGGAGAACCTTAGAGAGACTGACAAGGGCTCAA
TGATATTTGAGCTGGGTCTTGAAAGAGGGATCAGGTTCTA
GCACAGAGAAATGGGCAGATGAGAGTTTTTATGTGGAGGG
AACAATATATGAACATTGGATACAGATGGGGTGTGAAAAG
CATGCAGAATCAGCAGCATAATTTTGTGAAACCCAATGCA
AAATGAAAATGTGGGTCCTCTTGCTTGAAAATTATTGGAA
ATTTCAAGACAGCAACAGTGGAGCATTGAGCCAAGCATAG
GACCTTCTAAGGGTAGGGGCCCATGTGACTGCACAGGTCA
TACGCCCATGGAGCCAATTCTGGATGCAGGAAAGGGGAGA
CCTCAGGGTTGTCTGAAGCATAGCTTGTGTGAAAGCAAGT
AGTTGCAGACAAGTTTGCAAAGGCAGGTTGGAACTGTATA
TTTGGGCACCATGCTTAGGAAGATAGACTTGATGTTAAGT
TTAGTGAGGGAACTTCTGAAGTTTGGAGCTGGGAATGACC
AAAACAGTGTTTTGGGAAGATGGCTACTGAAATAGAGGCA
GGATTAAAGGTGGTTTGGGAGGAACTGAAGAGAGGGCAAG
GGCATGGGAAGCTATTGACATGTGGGTCATTGAGAGAGAA
TGGTTCTGAATTCAAAAGCAGTAGCAGGAATGGAATAGAG
AAAATGGAATCCAGAGACATCAGAAGTAGTTTTGAGTTAA
TTGAACTGAGAAGGGTGAGGAAAGGGATAGGCAGAAATGA
TGTCAAGATGTTTAGCCTGAGTGACAGGACTGATAAAAAA
TGTTGAAGGAGAATTGGTAAGTGAGGGAGCTGGGCATTCA
ATCTGTGTTCTTTGACTGACCAATTGGCTGACTATCCAGT
GATTTCATTACTCTGCCAGGATTTAACCCAGGCAATAAGA
ATTAAATGGTGGAAATAATTGAGTAGGTATAAATTCTTTA
GCAAAAGCCAGTCCCTGTACTCTCATTATATTTAATGAAG
CTCTGAAAATGGTTTCGTGGGCAAATCTAAGTGTCTTAGC
CTGGCATAAGGCTTCCCGCCTGGCCCCTGCCTGCCTCTCC
ATCCTCATCTCTCACTACTCTCCATCCATATCCCACGCCC
CAGGGCTCTGAATCAGTTGCTTTTGCTTGAGAGTCTGCCT
CCTCCACTTCCCTGCCATACCCCTAGTTCCCATTTACCTT
TCAAAAATTTTCTCTGGGCCCGCTGCATGCCCTGCCCATC
CCCATCACCCCAGTCTAGACTGGGTACCCCTTCACAGCAC
CCTGACCATACCACATTTCTTTGTCTATTCATCTTGGACA
AGATCCTATTGGACATTGCATTTGAGAGCTAGTGCCATTC
CCCACCCAGGGGAGAGGCTTGCATATGTTTGTGAAATAAA
TGAAGAGATAGAGCTGGGCACAGTGACTCATACCTGTAGC
CCCAGCAACTCAGGAGGCTGAGGTGGGAGGACTACTTGAG
CCACGGAGTTCGAGGCTACAATGAGCTATGATCATGCCAC
CACACTCCAGCCTGGGTGACAGAGTAAGACCCCACCTCTT
AAATAAATAAATAAATAAATACCTGGAGTTAATCTACTGG
ACCAAATGATTGTCTAAAAGCCTACTCCATTTCAAATTAA
ATAGTTGTACAGCTTCAATTTCCAAAGAGGGCATATGATC
TGCAATTTTTTTAGCTGGAGTGTACTGCTGCTGATTAAAT
TGCCAGTTGTGAAATCTGCCCTACTCCTCCACATTCCTTC
CAGCTTCCCCCTAAGTTTCACTCCTCCTGGCTCTCCTATG
TGGCAAGTATGTGCTCACCCTCTGCAGATGTTTCTGCGTG
GACCACCAAGATGATCATGGCCAAACTGCACTTTATAGGT
GATATATGGTGAGTTCTAGAAATGAAAAAACTTTATTATT
CTGACACCATACCCTGACCTGTTGTTGTAACCAGAAACCA
GGAAGGAGCAGGGGCATCCCAAGAGGGATGGGGTGGGAAT
GGTCTGCATGAGTGGACTCTCTACAGAGAATTTTAAAATA
TTAACATACCAACTGAAAGTTGGTCTAATTTTTATTATTA
CCATTTACTATGGACTGAATGGTGATATCAGTCCCATTAT
GTATCTCGCTTCCCCAATTCATATGTCAAAGCCCTAATCC
CCAGTGTGATGGTATTGTCAGATGGGGCCTTTGGGAGACC
ACCAAGATGATTGTGATCAAACATCAGTTTATAGGCAAAA
CAAGGTGAGGTTCAAAGCACTTTAGTGATTCACCTGAAAT
CTCACAGCTCCCAGATCATTTTTCATTACCCATTAGTATG
ATTTGAAAAACTTAAGATGGTATGATTTAAGTGCTTTGCA
TTGGTTTCCTATGCTGCTATAATATATTAATGTGAACTTA
GTGGCTTAAAACAACACAGATTTATTCCCTTATAGTTCTG
GAGGTCAAAAGTCAAAATCAAAGTGTCAGCAGTGCTGTGC
TCCTACTGGAGGCTTCAGGGGAAGAATCTGTTCCCTGGCC
TTTCTCAGCATCTAGAGGCCACCTACATTCCTTGGCTTGT
ATCACCGTCCTCACATCATTCCAGCCTCTTGCTTCAGTCA
TCATATCTCCTACTTCTGCCTTGGACCTTTCCCCGCTCCC
CATTGTAAAGACCTTTGTGATTACTTTTGATCCATCTGGA
TAATCCACAGTAATCTTCTCATCCCAAGATCCTTAATCAA
TCTGCAAAGTTCCTTTTTTGTTGTTGTTTTTTGAGACAGA
GTCTCTGTCTGTCACCCAGTCTGTAGTGCAGTGGCATGAT
CTCGGTTCACTGCAACCTCTGCCTCCTGGGTTCAAGCAGT
TCTCCTACCTCATCCTCCCGAGTGGCTGAGACTACAGGTG
TGTGCCACCACGCCTGTCTAATTTTTGTATTTTTAGTAGA
GACAGGGTTTCACCATGTTGGCCATGGTCTTGAACTCCTG
ACTTCGTGATCCACCCCCCTCAGCCTCCCAAAGTGCTGGG
ATTACAGGCATGACCTACCACGCCCGGCTACAAAGTTCCT
TTTACCCTGTAAGGTAACATATTCATAGGTTCTAGAAATT
AGGATGATTAAAAGGATGTGGACATCTTTGGGTAGCCATT
GTTTTCTGCCTACTACATGCTCCATAAGGCAATTATAAAA
TGTTTTCTCAAGCTAGTTTTCAAGTTAATAAAATGCTTGT
GTTTAAGTTGAAACAGACACAACATTTCTGGATTAGTTAT
CTATTCCTCTGTGAAAACTACCCTAAAATGTAGAGGCTTA
AAACAACATTAATAATTTATCATTCTGGCTTCCATGGATG
ACGAATTTGGGAGCAGCCCAGTTGCAGTCAGATACTGGCT
AGTGCTTCTGTCATCTGAAGGCATGACTGGGCCGGAGGAG
CCACTTCCAAGGTGACTCCCTCACATGACGTGCATCTCCT
CGGGGCTGCTGGAGTGTCTTCACGGCATAACCACTGGCTT
CCCCCAGAGCAAGCAATCAAGAACGATTCAGAAGCCAAAA
TCCCTTTTTGTGACCTAGACTGGGATGATTATTTTTTCCT
AAGCACTATTAAACAGTCCTGGTAGCTATACCAAGTCAAC
TGTTCTGTGGTGGTGCTGTGGTGAATGGAAAACCCAGAGA
GTTTCATCAACAGCAACACTATTAACAGAAGAGTAGAAGC
CAATGATTTCTAATGTTTATTTTTTGACAAGTTTATCATG
GTGTATAAATACCCCCATCAAACAGCTAAATACAAATGGA
ATGCTGGTTTTTTTTTTCCTAAACGGTTTTTGTAACTACT
TGTCACTGCTTAGCTTAATTTTCATGTTTCTCTCTACTCC
CAGGATAGCCATGATTGCCTTGAAGCCCCAGTAATTCAGG
GCAGGAAGCTGGTCTGAGGTGTCATGGCAGACACTCAAAG
CTTGGCTGTTCAGAGCCCTTGTGAAGGCTCGCTTCCCTCC
TCCTGACACTTGGCCAGTCTTCCTGAGCCATCTCTCTTCC
TGAAAAATAATGACCTTTCTGATTTCAAGGCTTAAAATCA
CCTTTTTCTCTACACATTTTTCCTTTATACTTCCTCTTTC
AAGTAAGAAAAAGGGAAAAACAAAGACTGTCATATTTTCC
TAGACTCTGCGAAATCCGACTGTAGCCTATGATTATTTCC
TCTCAACTAGGAAAAAGTTGCTGTATCACCTTAGTTACTA
ATTTCTTCAATTAACTCTTACTTCTTTTTTTTTTTTTTTT
AATCATTAGTACCCAGTTAGCATTAAGCACATCTTTGGCT
AAGCCTGTTGTTTTACAATCTGTTTTATAAGGACATCACA
CTATTTTCCTTCAATATATTAAAATACTTTAACTTAACCA
GACTTTTTAAAAATAAAGCATCCAGTGGTTACTTGCAAAC
TAAATTAGAAGCTCACAGACGTGGATGAAGTAATGGTGCC
TGTAAGAGTTACGAGAAGTTTTAAAAAATCTACTTGCTCA
CCCCCTTCTCACCACACTGCCGGCTGTAGGTAAACCTGAG
AAAACATAATTTTTAGAAAGCTTTTCTGGTGATTCTAGTA
TTCCCCTGGTTGAGAACAATGGTCATTGTTGTTCCAGGTG
GGTAGGGCCCATGTGGGTGTTGTTGATTACCACATATGAG
CTACACTTAGGGATAGAGTGGGGAAGTCTTATGTGTTGGT
TCTGGGAAGCTTTGGGGAAGAATTATGTTTTGAGCTGTAT
CTTGAATAGTAATAACATAGCAAAAAAACTGACTTGTTGA
ACACATACTACATGGGGCACTTTATATATATCATCAAATT
TAATCCTCACCAAAATCTTACTATAAGGCAGATGGTATTA
TCTCCTTTTTACAGATGAAGAAAACTGAACTCACACCAAG
TGTTTTGCTGAAAGTCACACAGCAAGTAAGTAGCAGAGCC
GGGATAGTCAGTGTGACTGCAAAGCTCTGATTACTGTAAT
GCAGCAGATTTGGTAGAAGGCAAACAGCAGAGATTCATGA
TGTGGGTAATGGCCAGAGAATTATTTCCTACCTGATTAAA
ATCTTTGTGAATGAAAAATATCTAGGCTTATAAGACGTCT
TTAAAGTCACTTATGGACATCACTATTAGGCTGGAAATTG
TCTTTCTAGTGCCAAGAAGATGAGAAAAGCCAAGTTTTTA
TCATGAATAGACCCTGTATAATATCATCCATTTCAATTTT
TTCTAATTACATAGTCAGCAACAGAGTCAGGATTAGGACC
ACTGACTTATACAAGATGAATAGTTTTGTCAGATACAATA
GGCTCACAATTCTCTACTTCTTGGCGTCCTCTGTGGTAAA
AGGTTGGGGGATCTATTATTTTGGAGGCAATGTGGAGAAG
AGGCACCACTATAACTTGCAGTGTAACTTAGCAACTAAAG
GATTCCAATTCTGCCTTTGATAAACTAAGAGACTTATGGT
TATTCAATGTGGAAAGTTAACAAATGCTAGAGGTACTGAG
ATTAGAGTTGGCAAAAATTAGCAAAGTGATTTTAATTTAT
TTCTATTGAAAGAAGTATTTCTTTAAAAGCCACTTTCTGT
CCAATTATTATAATGTTTCTATGTAGTTCGTGGTGATAGT
AGTGGCTTCTGCAAAGTTTTTCACTTTTATTTTTGTTTTG
AGATTTAGAAGAAAAACAAACATCGAGTTTTGTGAGAGTT
TCTAACTTAAAAGTAGATGTTAACTACTATTGGAAAATGA
GCCTAGTTAAGATTAACACGCTTGTTTAAATGACTTTTAA
AATTGTGTTATTTTAAATGGCTTTGTTAATTAGATTCCCT
TTGATGACTCATATTGGAGAAAAATAAACTTAGAGCTCTC
ATTAGGAAGTAAAGCAAGACCTGGGTTTGCAAACCTACAA
GCCAGTCTACCTTTAGCCACGTGCATTGTAACTAAATGGT
TGTCTCTTTGCAATCAAGAACTCAGCGAGTTCAAAATAAG
TAAAAGTGACAAATTATCTGAAGACCTTTTCAACCTGTTT
CTGACCTTCTTGATTCATCTGCAGAAGTAATTGCCTGTGG
AAATTGCTGTGCTTTTATCTGTGGTGCTATTAAAACACTG
GTTGAAATGAGGTGGCACAGACTGCATTGTTAATGGGTTA
CTGTGGAGCAGGAGCTGTTGTTTTATTCGACAGATGAGAA
GTAGCTGAAAATAACCTTCTGTCTCCCCTGTAAGAACTGT
GCTTGTTAAGCGACATTCACCAACACGGCCGAGTTTGAAT
GTGGTATAGGAATTCATGCTATTCTTAGCAGGTTATTAAA
TGAGAGATTTTAGGCTTTTCTTGTTATAAAATAGGGAATG
TATCTATGTTTTATATTCTCTGTTTCGGGGGCTACTTTCT
ATGCCCATGGCCATGGTTGATGTGTTGAAGAGAAATGAGG
GGATAGTGCTGGTGTAACCGAAATGCGAGTTAATCGCTCG
CTGTTTGCAGTCTGATTAACAAGAGTGAGATCTGGTAAAA
AGAAAGTGACTTATTTCCAAAGCTGGCTTAGAGGAAGAAG
CACAGATGTCCCGCCTTTAAATATGCCACTTTGCTTTTGG
AACAGAAATCAGACACTTTTAAAAGGCAGGAGAGGAAGTG
AGCAAGGGAGTGGGATCTGTGTGTTACCTCCGGTGCCTTA
TCTACTGGGTGGTTTAGCTGGTGACTGCTGGCACCTTTGT
GAGCAGGACTAGGCCAGAAGTGCCCCAGGTGGGATGGAGT
TTCATACCATGAGGCAGTCTCCTGGTAGGGGGAGTTCATA
GAAATCAGCTGCTATCTCAAGGCAACCTCCTGGTGGCCTG
GTGGGTGAAAGTTCCAGGGTGGACATGCTTCGGTCTGTAA
ATTGGCTGTTGATTCTTAAGGAGTTAGGTGAACTAGCCCT
GTAGAGAGTATCTGGTGGAATGGGGTCGTGGTAATAAAAG
GGTATTTTTGCATTTGTAAAGGGCTAAGAAGTGGAGAAAG
AGAAAAAATAATTAAACCATCTCTTAGAAAAATGGGGATA
CTCAGTTCCGCTGGCAGGAAATTCAGAGCTGAGTGTAGTT
ATTTCCATCAAAGTGTTGCTAATCTGTGGGATGGTTCTCT
TAATCTCCCCTGGCTTCATGGCCATTTTCCTGTACAGTAG
AGTAAGGTTAGCTACCTTCAGAGTCTCCTTATGCTTTTTC
AATGTGGCCCAGTATCTTTTTTTGTTCATCTGGCCATCCT
CCCCGCTTGCGGGAGGGCGTTATACTTAAATCTTATTAGG
GAAGTACTGAGTATTTATTGGTATAGCATAAACCAGTGTT
TCTCAAACTTTAACATACCTCAGAACCACCTGGAGAATTT
GAAAGGAACAAATTCCTGGGTCTCACCCCCAGAGATTCTG
ATCCAGTAGGTCTGGGGTAGGCCTGAGAATTTGCATTTCT
ACCAAATGCCCAGCTGATGTGATGCTGCTGTTCCAACATC
ACACTCGGAGAAGCCCTTGGATCACTGAACCAGAGCAAAC
TCACCTCTTTGAGACAGACTCTTCAATAGCTTGTCAACAG
CATTGACAAACCGAATGCACCCACTGAATGCAGAGGAAGA
TGCCTCTGAAGTGACTCCACCAAAATTTCCACACTCCAGA
AAGTCTTCTATTTAAGGAAAAGCACAGGCCAACTTATCAC
AGTAGGAGTATAATCATTCAAAGCCAAGAGCTGAAGAAAC
CAGAATCCAGAGATGATTGATGGAAAAATATGAACACTGG
GTGGTTCAGGAAAGAAAACTAAGATTTACTGCAAATCTGT
TCCATCAAGCATTGTGTTTGACATTTGTCGTGTTAATTAA
TTGAATATTCCCAGCCACCCTAAGAGGTGAGGATTATCCT
TCCCCTTTCATAAATGAGAAAACTGAGGCTCTCATTACCT
GACTTAGTAGCAGGGCCATGAATTCCATTACAGTGCTGCT
TTCTTATCAGAACCTGAGTTATTTTTACTATACCATGCTG
CTTCCCAGAACAGCACATGACATATCTGAGCATTTAATGT
TTGTTGAATTAAGACATCTGATGATAAAGTTAGTGAGGTA
ACACTTCCAGGAAATAATTAACTTTCGAGAAAATTCTTTA
GTCTTTAATTATCCTGCTGTTAATTATTATTACTTATTGA
GCATTTATTATGTGCAAGATACTGTGATAAGCATTTTATA
TATTATTCCACTTATTAAAAAAATAAGGTAATTGTTTATT
ATATACAAAGAAATTTAAAGAGAGTAAATGATTATCCTGA
AGTGGGTAGTGGAGCCAGTATTCCAAATTGCAGCTCTTGT
CTCCAAAGCATAGACTCAGCATTCTCCTGTGCATCCTCCT
CCTATGCTGGATTGATCTGCTAGCATGGCAATGAGTAGAT
ACTTCTTTTTCTTCCTATTGTTACTACTTGTATGAGTCCA
TTTTCATGCTGCCAATAAAGACATACCTGAGACTGGGTAA
TTTATGAAAAAAAAGTGGTTTAATGCACTCACAGTTCTGT
GTGGCTGGGGAGGCCTCACAATCATGGTGGAAGGCAAAAG
GCACATCTTACATGGTGGCAGACAGGAGAGAAAACTTGTG
CAGGGAAACTCCCATTTATAAAACCATCGTATCTCATGAG
ACTTATTCACTATCACAAGAACAACATGGGAAAGACCCAC
TCCCATGATTCAGTTACCCCCCACAGGGTCCCTACCACAA
CACGTGGGAATTACGGTAGCTACAATTCAAGATGAGATTT
GGGTGAGGACACAGCCAAACCATATCACTACCCATTTCTG
CCCAGGCAGTGAGTTTCTTGGCTATGGTTTTTAAGTTACG
GGAAATAATTTAAAAGTTAGTTGCCAGTTACCATGCCAAT
ATAGACTTTATCCTCACACCTACTCCATCAATATCACATT
TGAAGAAGCAAAAGCAGTAACAACAGTAAAGACCAAAAAA
ATTACATTAACAAAATTAGACGTGTTGCTCTTACATGGGC
TGGATGAAATAGAATAAGGACTAAGTCTGGTTCTCAGGTC
TTGTTCCCTACCCCCTCACACTCTCCCCTTGTCTACACTT
ACTCTTCAGCCCCTCCTCATCCATGAATAGCTTCATTCAA
AATCACTAAATGTGTAGTCAGTATTTCAGCTAGTACGTCA
AAGTTCTTAGTGTTTATGGATTTTAGAAATTCCTTTGAAG
GCCTCTGTGCATGATGAGCTTCGTTGAAAGCATCTCTCTT
CTGGACCCCAATATGGTTTGGCAATGATAAATTTTGAGTC
AGTGCAATTAAAAGGCAGCAGTCTTTTAATTCAATTCAGG
TTAGTGTTCTAGGTTACTGTCTTCATGACATGCTGTCCAA
TGTGCGTTAACTGTCATGACAGTTGACTCTAGGATGATTA
ACGGAAAGAGTAAATAACATTGGGAGTCTCTATGTGCCAG
CTCAGTATTCTGGATACTTTCACACAATATCTGATTTAAT
TCTGCCAACAACCCAGGGAGAAGTGAGCAGACATTTCTCT
TTTTATTAGATTGACAGAAACAGAGGGAAAAGAAGTAAAG
TTATTTGCCTCTGATCACAGAGTTCTAAGCAGCTGAGCTG
GAATTTGAACCCAGAAGAGTATAGCTCTGAAGACCCCATT
TTTCCTTCCTTATTGAGAGAAATGTTGTGTGTGCAGAAAT
CACCTATAGGGATTTGCTTGGCTTCCCTTAACATAGAAAG
CAGAAAATTTAACTTGTGAGTTCCTTTTCTGCCTTTTTAG
ACTGTATTTGCTCTATCTCATTATTGACTTGGAAGTGAGA
GAGTGTCTCTGGACCACTTTGAGTGCTCAGTGCCAATGTT
GTATGTGTTAATGACACTCTCTCCTGCACCCTGCACAGCC
AGCAGCACAGCTACTTAATGAGCAGTTCATCCTAATCAAA
TGACTAATGGGGAATTAAGGATGATAAGACTGGAGATTTT
GTTTTAAGGGAAATTCATATAAGAGTCATTTTCTTTTTTG
GCAAAAGAGGGAACAAATTAAGTCTCCTTAAAATAAGCAG
CAGTAAGGTGTAATCTTAATGGATATTGAATTTCAGGCAC
TATCTGGCTTAAAAGCAGAGAATGGAAAGGGCTTCTACTT
TCTCAGTTTTTCCCGTTGGCATCTGTGAAATCTCAGGGTG
GCAGGATAGTAGGAGTAGTACAGTTGAAGTGAGGGGAGAT
AGAAAAAACCAGAGAGAGAGGGAGGGTGTTAAAGTCTATA
TTTAGAAAATATATAGTGGCTCTTAATAGGTAGTTACTTT
TTCTTTTCAGTTTGCCTATCCTTATTCCAGAAAAAGTGAT
CAATGAATAATCCAGTCAGCCTTGGCTGTGAAGAGCAAGT
CAAAACCAACATTTATGTTCATACAGCTTGACAACATATT
CTGAAATAAAAGAAGGAGTTGCAATAGAAGTCAGAGAATC
ATCATACCACTCTTCTCAAAGTTTTTAGCAGTGAAAGTAT
CACCTGGGATCTTGTTAGAAATATATATTCTCTAGGGCCC
ACTCATGACCTACTAAATCTACTTTGGAGGTGAGACCCCA
GAATGAGTTTAAAGGCTCTCCACATGATTCTGATACACAC
TGAAGTTTGAGAATGGATGATTTAGTAGATACAGTGTGTA
GCTGGAGTCAGACAGATCCTGGGTTCTGGCCTTGCTACAT
AGTGCCTTATTTCTTTGATCTTGGACTTCAGTTTCCTTAC
CTGCTAAATAGTGACAGTATCTACCATGAGGTAGTAGTGT
TATTTATCATTACTGTTTTGCTCTGGGCGCTTATCTTTGC
AGGTTTGGTAACCATTTTTCACTTTCATATGGGGAATGTT
GGGCCAAAGCCAGTAATTCCTGAAGACTTTGCAAGTCATT
GATATTGCTTTTGCTGTAATGGCTGGCTGAATGCACATGT
TTCTATCTGATTACCCCTGAGACCCCACAAAAGCAACAGT
AAAGGGGAGTCCTTTTTACAAGCATAAATCCATAAAGACA
AAAAGAATGAGAGGAGAGACAACAGTAACACAAATCTGAA
AGCTGGAAAGCAATGACTGACTTGGTAGACCCCATAAAGC
TGAACCCTAATGTGACACAAGGGAAATCTGAAAAATAATT
TGATTTGCAACACAGCTCCCAAAAGATTTTCACCAGAACC
CCCACTGAACTATTAGTGACGTAAGTACCTCTACAAGTGG
AGGTGAAGGTAGAGCTAAGAAAAAGGGGGCGGGTTAAAAA
TTTGCTTAGCAAGTATTTAGGCCCACAGATGTCTTCCTCA
TTTTGTGCAGTTGGGTCATTGCACCTCCTGACATTCATGA
AACCTGGTCTATTCTTTAGAGGTAGTCTCTGGACTGGGAG
ACAACAGGCACAGTGAAACAGAGGTACTATATGAAAATAA
GAATTAAGGGAAACTTTGTACACTGAATATTGAAACCTTC
AACCTTTCTCTCCCTCACTTAATTGCTGGATATTGCCAGC
ATTCTTGACAGCAAATTGAGTCTTCTCTGAGCAGTCCAAA
AGGACAATCCTAAAGTTGGTAGCATCATGGATTCTTCAAC
ACAAACTCTAGCCAGGTCAGTCTACAGTGAATTCTCACAG
TTGACAATGTCTACTCATTCACTTAAAGCTTTTAATCAGT
TTTCTAGGGCCCCACTCTTAAATATGAGTGGATATCTAAA
GATTACCATATATTTCTATGAAGAAAGGCAGACAAACATG
CACATAAATAAATGAGGGAACAAAGACCAAACGAAGAGAA
GTAAACTCAAAAATAGACCTATCATTGATATCCTTTGAGA
AAACAGGAGAAGATACTACATCTAAGAAACAACAGAATGC
AAAGGAACATTCAGACAATGAAAAAAATATCGTGGAAATT
AAAAGTATAATATCAAATGAAAATTCAATAAAAAGAGCAG
AAGCTGAAGAAATTTCTCATAAAGTGATAGAATTAGGAAG
AGAGAAAAATAAAATTAAATTAATCTAGGAGCCCAACATC
TGCATCACAGGAGGCCAGGGAAAAGAAAATATAGAAATGG
AAGGGAAGAAATTATCAAATAATCCAAGAAAATTTTCTTG
AAATGAAGGGCATACATTTCCAGATTGAAAAGGTTTAGCA
CAATGGATGAAAATGGAACGATAGCAAAAAGGTGCATTAT
TATGAATTTTCAGAACTTTGTAGAAAGAGTTTCTGGAGAG
GAAAAAAAAACAGGTTATAATATGAAGGACAAGGGATCCT
ACTGGTTCTGACTTCTCAAATCCCAAGATAAGACTGGAGA
AATGCCTCCAAAATTCAGAGAGAAATGATTTCCACTTTAG
AATTCTACACCAAACTAAGCTATTAATTGAATATAAGAGT
AGACATGTTAGGTCTCAAAAAACTTTGTTCCCATATATCC
TTTTTCTGAAAGCTCTTAGAAGATGTCTTATTAAAAAGAG
GGAAAGGGATAAACCAAGAAAGAGGAAGACAGGAGATGCA
GGAATAAGGGACTCTAACCTAAATAAGTGAAGAAACGTCC
TAGGTTGCTGATGAAGAGTGAGAACTAGAAATAAAATTCT
AAGCCCCTTCACTGACTGAACAGACCTCCTCTTGGCCAAG
GGGACTTCAGAGAAGCCTTGGAAACTGAGTTCCTAGTCAT
AATAGGATGAGAGGTTAAACATGCCTTGTTATAACCCTTA
TCTCACCAAATGTCCTTAGTCTTTCCTCCCTAAGACTAAA
CAGAAACCAGCCCGTTTGAAAGACTCCAACACTGATAATC
ACTGATGCTGCTGCTCCCTTTTGTGGTTTTCACAAAACAA
CTGAACTGCATTCCTTCCTGATAAGAGACCACTCACTACA
GAATGGTTCTGGCTAGTCTCTGGAGGATGCACAGTGAGGG
TTTTCGTGTACTCTGCTTTACAAACGCGATCCTTGGTTCA
TGTTAATGCTGCCATTTTTTGAACATGGGTCCCATGGAGA
AACATGAAGCTCAGCTGTTCACATGCATGTTTCTCTTTTT
ATGAATATTCATGATCCCTCCTATAGCTTATTTAACATGT
ATATATTTGGCCTCCCCATTCACCATAAATCTTTGTCTTA
TTCTTCTCCCTCTTGAAGTGTCTGGTTCTGGCTTCTGGCT
GAAGGCTATGCTTCCCAGCCTGTCAGAATAGCCCCCTGTA
AGCTGCAATCCTTTATGAGAAATAAAACTCTCCAAATTGA
TGAACCTTGTCATTTTAAGTTCACAAGAAAGAGTCACACA
ACTGGCAATGGCACAGTTCAGAAGCTTCCAGGAAAAATTT
AAGAAAATGAAATTGATAAAGATACGTGTTTTTGCTACAC
CCGCCTCCCCCCTCCCCCACCCACCAAATTCCACACAGCT
ATTTCTAATTAAGGGCTGGATAATACCATCTTTTTTTTTC
TTTCTTTCTGGATAGGAACCCGAGCTCTCGCTGTGATATA
GTATAAACTGTAAACCACTCAAATATGAAAGAAACCTCTT
CTTCTCCAAATCAGCATTTTGCCTTGAGATTGGGGGAGGT
CTCCTTACTTTCTCAAAACAGAAAGACTCAAAGAATCCAC
ATTTGGAGCCATCCATAACACCTTGTGCCCTGGGAGGTTC
ATGCTGGCTTTTTTACTCTCCTGACAGTGGCATTACAATA
TCTCTCCCTTCCTCTCCACATCACACTCATATATCTATTC
AGGTGACAACTGGACTTACATGTCTTCTCTCCCACTTAGG
TTTTTAGCATTTAAGGTATAATGCTTTATATATAAGATAC
CAATATAAATTAAATGTTACGTGCATGAAAAACATGTAAT
CCCCCTTCATATAAAATTAGGGGCTGGGCATGGTAGCTCA
CACCTGTAATTCCAGCACTTTGAGAGGCTGAGGTGGGAGG
ACTGCTTGAGGCCAGGAGTTTGAGACCAGCCTGGGCAACA
TTGTGAGAACATGTCGCTGTTTTTTTTAAAGAGGAAAATA
AATTAAGGAAGGGGCATTAAGAGGAGAATTATCAACATTT
AGTGTAATAATATTTCATAATAGTAATCATAATTGAGCAA
GGGCCTCCTGAGGACCCCTAACCTTCCAGAATGCCTCAGA
AGCAACCTAGAACAAGAGCAGCCCTGAGCTGTAAATGATG
GTTGTACATCCCTGCTTGACGTCTGACCTGCTGCCTGGTT
CTCTCAGATCATGGATAAGAGAGTTATTCTTACTATATTG
ATTTGGTGTAACTATTGTTTTAGGCTCAAGATTAAATTAA
TTTTCTGGCAGCCATTCTAAAAGAGGCACGTATACTCTTT
GCCTGTGACCCCTGGTTCATTGTGAATCAGAAAACAGAGC
TGAAGCAGGACTGCCCACATAGGCTTGTTCAGTTAGAGTC
AGACTGACTGGAAAAAGACAACTAACCCATCTCCTGGGAG
GATGGTTAGTTCTGACCACACTTCATGCACTATTGGCATG
GAGGAGGCAGAACCTTCAACTGCATTGTTATGAGGCTATC
TATGAGCTTAGAAGAGCTAGTGTCTGCTTTTTGTCTGGCT
CTTTTTGTTCAGATTGACACCAGTCCCTGGTACTTTTCCA
GAGAACTCTTTGATCCTTGTTTACAACTCTCTTTCGGTGG
ATTTGTGTCCTCAGTCCTTCCCTTATCTCTAGATCCATGC
ATTTCTCTCTTTTTTGCCTCTCATAGTACGTCAACTGAAT
CAGAATCTTATTCAGTACCCTGAATAAGATTATTTGGAAG
AAATAATCTTGTATCGATGTACCACAATCGATACAAGGAA
GGAACTATTGATACATGCAGCAACTTGGATGATTTTGATG
AGTGAAAAAAGACAATCTCAAAGGGTCACATACTTTGTGA
TTCCATTTCTGTAACATTATTATTATTATTTGAGACAGAG
TTGCTTCGTTAACCACCCAAGCTGGAGTGTAGTGGCACAA
TCTCAGCTCACGCAACATCTACCTCTCCCAGGTTCAAGTG
ATTCTTATGCCTCAGCCTCCTAAGTAGTTGGGACTACAAG
GTGTGTGTCACCATGCCTGGCTAAACTTTTTTTTTTTTTT
TTTTTTTTGGTATTTTTAGTAGCAACAGGGCTTTGCCATG
TTGACCAGGCTGGTCTTAAACTCCTGGCCTCAAGTGATCT
GCCCACCTTGGCCTCCCAAAGTGCTGGGATTATAGGCATG
AGCCACTGTGCCTGGCTTTTATAACATTCTTAAAATGACA
TAATTATAATAAAGGAGAAAAAGTTGTGATTGCTGGGGGA
AGCATGCCCATAAAGGGGAAGCACAGGGAGATCTCTGTGG
TGATGGAAGAATTCTGTATTTTGAATGTAGTGCTGGTTAC
ATGAATCTACACATATGATAAAATGACACAGAAGTATACA
TATACTTTATAGCAATGTCAGTCTGTTCTTGATAATGTGC
TGTAGTCACGTAAGATGAGAGAAACTGGGTGAAGGGTACG
CAGAATTTTTCTGTACTATCTTGGCAACTTCTTGTAATTT
CTTTTTTTTTTTGAGATGGAGTCTTGTTTTGTCACCCAGG
CTGGAGTGCAGTGGCGTGATCTTGGCTCACTGCAACCTCT
GCCTCCTGGGTTCAAGCAATTCTCCTACCTCAGCCTCCCA
AATAACTGGGACTACAGGTGTGCACCCCCATGCCCAGCTA
ATTTATATATATATATTTTTTAGTAGAGATGGGGTTTTAC
CATGTTGGCCAGGCTGGTCTTGAACTCTTGACCTCAGGTG
ATCCACCTCCCTCAGCCTCCCAAAGCTTCTTGTAAATTTC
TAATTATTTCAAGTAAAATGTTTGCTTTTCTTATTTAAAA
AGAAAAATGAACTATTATTAAACAATACATGCAATAACGT
GGATGAATCCCAAAATATGCTGAATCAAATAAACCAGTCA
AAGAAGAGTAAAAAAGAAAAAAATATAAATACAATGAGCT
ACCTCAAAGCTAAAAACTTTTGTGCTGTAAATAATACCAC
AAAAAAGTGAAAAGACAACCCATGTGATGTGAGAAAGTAT
TTGCAAATCATTTATCTAAGAAGGGATTTGTATCCAGATT
ATATAAAAGGTTCTTACAACTCAACAATTTAAAAAACCAA
TTGAAAAATGGGCAAAGATTTGGTTTCTCCAAAGAAGATA
TATAAATGACCAATAAGCACATGAAAAGAAGCTTAACATC
ATTGGCTGTTATGGAAATGCAAATCAAAACCACAATGAGA
TGGCAAGTCACACTCATTAGAAAGAAAAAGACACAATAAC
AAATGTTAATGAGGATATTGAGACACTGGAACTCTCATAT
ACTGCTGGCAGGAATGTAAAGTGGTGCAGTTACTTTCGAA
ATCAATTCTGCAATTTCTCCAACATGTTAAACATAGTAAC
CATATGACCCAGCAATTTCACTCCTAGGTATAGAAACAAA
ATAATTGAAAATATGTTCACATAAAAACTTGCACACCAGC
CGGCTGGGAGCGGTGACTCATGCCTGTAATACCAGCACTT
TGGGAGGCTGAGGCGGGCGGATCACGAGGTCAGGAGATCG
AGACCATCCTGGCTAACACGGTGAGACCCCGTCTCTACTA
AAAAATACAAAAAATTAGCTGGGCGTGGTGGCGGGCGCCT
GTAATCCCAGCTACTCGGGAGGCTGAGGCAGGAGAATGGT
GTGAACCCGGGACGTGGAGCTTGCTGTGAGCCGAGATCGT
GCCACTGCACTCCAGCCTAGGGGACAGAGCGAGACTCAGT
CTAAAAACAACAACAACTTGCACATGAATGTTTATAATAG
CCAAAAAGCAGACACAACCCAAATGCCCATGAACTGATGA
ATGGGTAAATGAAATGTGGAATATCCACACAATAGAGTGG
TGTTCAAATTAAAAAGGAATGAAGTACTGATACATGCTGC
AACATGGGATGAAGCTGGAAAACATTATGTTAAGTGAAAG
AAGCTAGTCATGGAAGGCCGCATGTTGTATGATTTTAACT
TATATGGAAATCAGTAAAGATAGAAAGTAGGTTAGCAGTT
GTCTAGGGCAAGAGACTTGGGAGGAAATGGAGAATGATTG
GTAATGGGTATGGGATTTCTTTTGGGAAGAGTATATTCTA
AACTTAGATTGTGGTGATAGTTGCACAACTCTGTAAATAC
ACTAAAGACCATTGAATTTTGTGGTTTAAATGGATACATT
TTATGGTGTATGAATTATATCTTAATAAAGACGTTAAAAA
GAGTACATACTGTATGATTCTATCTCTATAAAATTCTAGA
AAATGAAGGTTAATCTGTGGTGCCAGAGGAGAGATCAGTG
GTTGTTTGGGGATGGCAGGTAGAAAGCAGGTGGGGATAGG
AGGGAGGGATTACAAAGAGGCATGACAAAGCTTTTGTTGG
TGATGGATATGTTCACTATTTTGATTGTGGTGATGGTGTT
ATTGGTGTACATATGTCAAAACATAGCAAATTATATACTT
TAAGCATGTACAGTTTATTATATATCAATAATAACTCATC
TTTTAAAAAGCCAGAGCAAAAATGTGTGAAATTTGACAAA
TATCTATTAAGTACTGGTATAGTGTTAGATCCTAGAGATA
CAACGGCAAGGAAAAGAAGGGTTCAGGCTTCAAGCAACTC
ACACTGTCAGGGAACAGGCAAAGAAAGAAGCACATGATTG
CAAAATGGTGTCATATGAGTTCTGTAGAAATATGCCTGGT
AAATCATGGTCACACTTGTGGTGACAGAAGGAGGGCAGAA
GGTGTTTAGGAAGACTTCCTGGAAGCAGTAGCTCTTGAGC
TCAGCATTGAGCAATGGAAGTTAGAGGTAGAAGGTGGGAT
TTTGTAATAACAGAATGATCCTTCTTCCTAATGCAAATGT
AGGGGGAGCTGTAGTAGCACATAGTATATACTTGTTATGT
CTCAAAAGGGACTTGATTTTATTCTTACCATATTAAAGCT
ATGTTTTTCCTCAGGAGCCACATCACAGTGAAGCAGATCG
TTGCACTAACAATAAGTGCAAAACAAGGATATAACATCCT
TCACTGCCCTCTGCAGACTTGCTATTATTTATTTATTTGT
GATTATTTATTTAAGGCCTGTCATTCCTGCTCTGTTTTTA
GCTCTGTGAGGACCAGGTCTGACTGTTTATTTACCATCCT
GTCCTTGGCAGGTAGCATAGTGCTTGGCACATAGCAGAGC
TTGATAAAGATCATTCACCAATGGGTTTGGATTTTGACTG
GTATGGAGCACATAGGCACACATTTGACTAGTGATCTCAG
GCATGGCTCAAACTTTTTATGACGGAAGGTATAAAATGAA
GCAGTACAACTCACCCCCGCCCCCGCAACCCACCGCCTAG
CCCCCACTGCTGTGTCTTAGTTCTGTCCCCAGCCATGCCA
GCTCCCATCCACCCTAAACCCTGCCTCCCACAGGTTTCTC
CTAGTAGCTTGGTGTTAGGAGGCTCTTTCTTTGCATCCAT
GTCCCAGAAGCTCCAGGTGTGAGGGTCTCCTGAGAATAGT
CAGGGCAGTCTGCACTGGGGGCGGGAGGGGGAGGCAGCTC
TGGCCATTGGCCTACTCTGAGCAAGCTGAGCTTTCTGGAA
CCCTGGCTTAGGGACCACTCACATGTTATTTCTTCTCCTG
CTCCTCCTCCTCACCTCTAGCACTTCTCTATGCCACCATC
TTCGGGAATGTGACGACCATTTTCCAACAGATGTATGCCA
ACACCAACAGATACCATGAGATGCTCAACAGTGTTCGGGA
CTTCCTGAAGCTCTACCAGGTGCCAAAAGGATTGAGTGAG
CGAGTCATGGATTATATCGTGTCCACTTGGTCCATGTCCA
GAGGCATTGACACAGAGAAGGTAAGGGGGGTGAGGAGCTC
AGGGAAACCATTTGTCTCTTGCTTTCCCTAGGGGTGTTGA
GGCTTGCCTAGGACAGTGCATCCCAGATCTGGCTATGCTC
AGAATTCACTTGGGTACTTTGGGATTCCAGGTCCTACCTC
CAGAGGTTTTGTTTACTTCTAGATCAGCCTTACTCCAAGA
CCAACAATCAAAAATCATTGTTTAAGAAATTAGAAAAGCA
GGGTGTATTTCCTGGAGAAGAGAGGAGCTGGAAGTTTAAC
TGTCCAGGGTAGAATTTCCCAAACTTGGATGATGATAAGA
ATCAGGGCCATGACTAGAGAAGGGAGATCAGTATTGCCAA
TTTTCTTTTTACCCAGACTTGAAGATAGCCCAGCAGTGTT
ACTGATCTTGTCTTCATTCAAACTTTCGGTATTTTGTTCA
TCATGGATTTTTTTGCATTAACCTTGAATTTAAAAAAATA
GCATTAAACTATGATTTATCTTGATTACTGACTTTTTTAG
CATTCCCTTAATTTTATGTGCCCAAGGCTATTGCCTCACT
TAGCTCACCCTCATCTTGACCCTGATAAGAATCCCATGAT
GTCAGGCCAGATGCAGCAGCTCATGCCTGTAATCCCAGCA
CTTTGGGAGGCTGAGTCAGGTGGATCACTTGAGGTCAGGA
GTTTGAGACCAGCCTGGCAACATGGGGAAACCTCATCTCT
ACTAAAAATACAAAAAATTAACTGGGCATGGTGGCATGCG
CCTGTAGTTCCAACTATTCAGGAGGCTGAGGCAGGAGAAT
CGCTTGAACCCAGGAGGCAGAGGCTGCAGTGAGCCAAGAT
AATGCCACTGCACTCTAGCCTGGGCAACAGAGCGAGACTG
TCTCAAAGAAAGAATCCCATGATGTCATCATTAAAAACAA
TCCCAGCCCCCATCCCAGATCTGTGGAATGAGAAGTCAGG
GGAGGTGAGGGAGCATTTTTAATAAGTGCCTTTAAAAACT
ATCCCAGCCTTCAGTGGATCTATGGAATGAGAACTTAGGG
GAAGTGAGAGAGCATTTTTTTTTAAGGAGTTACTCTTTTT
TTTTTTTTTTAATTATACTTTAAGTTCTGGGGTACATGTG
CAGAACGTGCAGGTTTGTTACACAGGTGTACATGTGCCAT
GAATTTTTAACAAGTGCCCAGGCAACCCTATTCACCAGAC
AAGTCCAGGAAACAGTGATCAAGAGTTTGTGCCTTCATCA
TCAATTGACTTGACCAGAACATCAATTAGGCATCTCTCTG
GTTATTTGTTTTCCCGCCTGTAAAATGGAGAGGGTGATAA
ATTCCTATTGTTCTCTAATGGTTGTGTTATTCTAGATGCA
TTTCAATAGAGTAATGAAAATTTGGTGGTACTGGAAATAA
TAGAGAAAACATACAGTGGACTTCCTATTATTCACTTATG
AATTTTCTTTAAAAAAGATTTAATCTCAGATCTATTGAGA
TTAAATCCATTCTCAATGAGATTCATTCTCTGCTTCTCAG
TCTTTATCAAGTCTGTTTTTTATCACCAATCGGTAAGTAC
TCAGGGCATACTGATTCTTTCCACTGTTAGAATGAGGAAA
ACAGAAAGATAATACGATTGCAAAAATACCTAATGACACA
TTGCAAACCAAATTCAGCTGGCTTTGGGACCAGCTACTTA
TGTTCCTAGTCTTCCTTCATTAGAATTGTCAGTTGAGGGT
TGACAGTTTAAAAGGAAAAATTGAACTGAATTTAATCCTC
AACTTGAACATTACTTTGGTTTTGCTGACTATTTGCCATG
ATAACCATAACACCACTACTACAACCTCAGCTACCATTTA
TTGAACATGCATTAAGAACAGATATTTGTTTTGCTTCTTC
TATATGTCTGGTCTTGCACTAGTGTCTCACTTAGCCTCCA
CAGCAACCCTGTTATCCCTATTGAAGCAGGTAAGCACAAG
AGGCCTGATTCATTTTACTAACTGCCCCTGGTCACAGAAT
AAAGAATGGCAAAGCCAGGATTTGAACACCATTTTGTCTG
ACTTCAAAGCTTGTGCTTTTCCTACTATTACTTAAAAATA
TTTAAAACATGTACTAGAGAGAAGGAGGATGAGTCCCAAC
AGAGTCATTCTAATTTCTTGGATGGGCAGGGCATCAGCTG
GAGCTGAACTTAGTGGCTGCCTTTGCCAACCACCTGCCCC
AACTACGCCTGTTGTTTCTGCTGTGTTCTCTCAACAATGC
CTGTAGGTTCTGTGGGTTCCTGGCAGCTGATGGAGCAGAA
AGGAACTTTGATCTCTCTGCCCTAGGGCTCCTTTTCCCAG
GCACCAGGATGCCTTTGTAAGTCTGGTTGTCTGGAAAAAA
GCCCTTCCCCACCCTCGCTGTAGGGCTGGCTGGGTGGCTG
CCCATGGGAGACAGCACCGTCAGCATTTGCCCTCTCTTCC
TCTCCCTGCAGATCTGTCCTGCAGATCTGCCCTCACTTTC
CGGAAGGGCTTTGGGATTTACCCCAGCTCCTGGTCCAGAT
GGAAGAGGGAATAGCCGTGGACCCAGCTCACTCTGGAGCC
CAGTCTGTCCTGGGCTGGCTGCTCCTCTGGGCAGGAGCTT
GTGGCAGGCAGCTGCTGGGGAGAGAGCAAGTCCTGTCGTC
CTATACCTCCCCACATCTGCCCCTCCCCTCCAATCTAAGT
CAGAATGGTCAGTGATAACTAGGGAGCCAGGGCATGTGGG
TGGTAGTGCTGGGATACCCCAGTTTTACCAGCTATTGGCT
GGTGACTTTGAACACATCGCTTGTCTCTCTCCAAGTCTGT
TTTTATGTCTGTACACATGGAAACATGATCTTTAAGACTA
GGTGACCTCTAAAGCCCTTTTGGCTATGACCTTCTGGACT
TCAAAGCCTCCCTGAAATTGCTGCTGCTGCTGCTGCTGCT
GCTGCTGTAATGACAACATCAAAAATGAGAGCTCACAGGC
ATTGAACACTTGTATGTGTCAGGCATTATACCAGGATGTT
CCACACAACAGCTCATGGAATCCTCAGAAGAATTCTATAT
GAAATTTCAAAAAAATGAAGACATGGGGAGAGGAGCTAAC
TATTGCCTCACATTCATGCATCTAGTGAGTGCTGAGGCTG
GGACTTGAATCTAGTTCTACCTGATCCTAATGCCTCTTCT
CTTACTCAGGACTCCTATCCTGCCTAGCCTGGAGGAGATT
CCACATTGACATCTCCCTTTAGCCTTTGAGACCTTCAAGG
AAGAGTAAGGATGGTCTCTTCTCAAAACCTAGCAGTACGA
AAGGTGGCCAGAGCCGGGAGGGTGGCTGTGGGATCTCAGA
GTTGAGACCTCCCCACTCCACTCAGAGAAAGGAGTTCCAG
ACACCCCGCCCACCTCAGTGTGGAGCCAATAGATGGGAAG
AATGATGGAAATGACTGATGGCTGTGACAGTTTGCAATTT
CTCCCCTCCAGGTTCCCTCACCTGCTCTCACTGTACTCTC
CGTTGGCTCTGGGAACAGTGCCCAGAATAAAACATTGTCT
CCATGCCAAGGCCTCATTCACTAGCACCCTCTTCCAGGGA
AAGAGTAAAGTCTAGCCCAGGGGAAACCACGTATTTAAAG
GTGAACTCACCTGGAGAATAAGTCTTGGTTCCAGACTACT
TGGCACAGTTTTGACATGGCATGTGAGTGCTCCCCATTAT
CTAGTGATCTGCTCAGAGAGCAGAGGAAATAAATTAAATC
TGCATTTCTGCAGGAGTCTTGTTTTGAATGAGCCTTATAG
AAGTAAGTCCTTAGCAAGTGCTCTGCCCCAAGCATTGGCA
TTCTGAATTTTCCTCTCTGCCTTGGTCTGTCCTGTGTCTG
TACTCCCAGAGGGCATGCTCACTTGATGGGCATCCTGCAA
TCCCAGATCAAGAATGCAGAGGTACACAGGGCAAGGGCAT
CTGTGCTTTCCGAATCCCCTGCTGGGGCCAGGCTTTGTCC
CAGGCTGTGTACTGGTAGATATAATTTCATTTAATCTCAC
AAGTCAGTGTTAACAGTCTGCATTTGATAGGAGAAGCGAA
AGTGTCACCTGGAGGGGAAGGAGCTGGGATTTCAACTCTT
TGACCTCTTTCCACTGCTGTACCTCCAAGGAGAGCACAGG
GGCACCTGAGGGGGTGGGGATATAAGTGAAGCCATCAGGG
GTGAGGTGTGGTTTGAGCTGGGCTTTGAAGGAGGCTGCAA
GTCTTCCAACTTTGGGGATGAGCAGCAGATACAGTGGCAA
ATGGCTTGTGCTAAGGCAGAGAAGCAGGGGTGGGAAAGTA
CCCAGAACCTCAAGGAAAACGTCATCACTGAACATATTTG
ATTTTATGCCCCTAGCTTTGCTCATAAGCTAGGATGGGAG
AATGGATTGTTTTAGAAACACTTCTGATTTCTCTGGAAAA
GTTTGCTTGAAGGTGTCCATACTTAATGCTTGCTATGTAA
GGGGCCATGCAATGTTTTATTGCAAACATTAAGTCCAGAG
AAATATTTTTCCCTCTAGAAAAACCTGTAAATTTTTAATT
TTTTCAGAAGATGAGAACTGCATAGCATCCTCCAGTTTTC
ATTTTGCTTGAATTCCAAGACGCTGCCGAGATGTTGATAA
TAAAATTACAAGCCTTTTTTGGGGGGCAGCTGCCTAGTAT
AGGAATTGGTTGGGATCTAAACCAGGCTCTGATGTCAAGC
TACCTTGTTTGAAACCCCAGCTGTGCCATTTCCTGGCAAT
TTGGGGCAAGTTATTTATCTTCCTTGTGCCTCAGTTTTCT
TATTGTAAAATGATATAATAATAACACTTATACAGTTTAT
GGGAGGATTAAATTAGCAAATGCACGTAACAATTTAAAAT
GTAAAATCACAACCCTGTTCAACTTTGCCTATCCTTCTTT
CCTTTTTTTATTGTTTAAGCACTTCCCACTAAATTTTATT
TATTTTGCTTATTTGTCTCCTCCCATTAGATGGTAACCTA
TATGGGGCAGGGAGTTTTGTCTTTTTTTATTTTTGTTTTT
TTACTGCTTCATCCTCAGAGCCTAGGATGATGCCTGGCAA
ACCATAATGTGTTTGATAAGTATTAAATGAATGAATGATT
CTAAAGTGCTTAGCAACGCCTGCCACTCAGTAAGTGCTTA
GTAAATGTTACTTTATATCTGTCGTTAAATAACACCCTAT
ATTCAGTCCATCAGCAAATCATGTCCGTTCTACGTTAAAA
ATCTTTTCTAAATTTAACTGCTCCTCCCTGGCTCTCCTGC
CAGCATCCCAGTCAAAGCTTCCCTCACCTCTCACCTGGAC
AGCTGCAGGAGGGACCTAACTAGATTCCTTGACTAGGCTC
TTGACACCCTATAGTCAGCACTCTCTAACACCACTCTGTA
GCTTCAATAATCTTCTTCAGGTGTAAGTCAGGTCATGACA
TTCTCCTGCTCAAAAATCCTCTGGTATTTCTCTGTCATAT
TCAGAGTAAAACCCAAGGCTATTGCACCTGAAAGTCTCTT
GTACTTCGTGTTGTCTTTGATCCTCATCTCCTGCCCCTTT
GCTCTTACTCCTTTTGGCCATTGTTCAGGCTCTCTTAGGG
CCTTGGTGTTTGCTATCTTGCTGAGATGTTCTTCTTCACA
TGGCTCACTCTGGCACTTATGCAAGAGTCAGCTTAACTGT
CACCTTCCAGGCCGGGTGCGGTGGATCACGCTTGTAATCC
CAGCACTTCGGGAGGCTGAGGCGGGTGGATCGCGAGGTGA
GGAGATCGAGACCATCCTGGCTAACACGATAAAACTGCAT
CTCTACTAAAAGTACAAAAAATTAGCTGGGCATGGTGGCG
GGCATCTGTAGTCCCAGCTACTCGGGAGGCTGAGGCAGGA
GAATGGCGTGAACCTGGGAGGCGGAGCTTGCAGTGAGCTG
AGATGATGCCACTGCCCTCTAGCCTGGGTGACAGAGTGAG
ACTGTCTCGAAAAAAAAAAAAAAAAAAGTCATCTTCCCAG
AGAAGTCTTCTCTGACCACTAGTCTGTAGGAGTCCTGCTT
ACTCCCAGTGCTGACTCTCAGACCCCTGTCCTGAACATTC
AGCACAGATTTTTTTTTAGAAACTATCTGTCTCATCTATA
AGAATATAAACTCCATAAGGGCAGGAACTTTGGTTAGAAG
AGTGTAGTCTGGTGTAGTGGATGTTGCTCCTCCCCCTGAA
GTGCTGAAGGCCACAGTGAGGACCCTCACACTGTTTTTTT
CTGTGCCTGGCTAGGTCCTGCAGATCTGCCCCAAGGACAT
GAGAGCTGACATCTGCGTGCACCTGAACCGCAAGGTTTTC
AAGGAGCACCCGGCCTTCCGGCTGGCCAGTGATGGCTGCC
TCCGGGCACTGGCCATGGAGTTCCAGACGGTGCATTGTGC
CCCAGGGGATCTCATCTACCATGCAGGAGAGAGCGTTGAC
AGCCTCTGCTTTGTGGTTTCTGGCTCCCTGGAGGTGATCC
AAGATGATGAGGTGGTGGCCATCCTAGGTAGGTGTTGGCT
TTGCTGGACGAGCAAAGGTACCTGGGGTTGGCTTAGCTAC
TGGGCAGCTCAATGCCACTGCGGCCTTCAGGTAGAGATTG
CTTCATAGGGCAGGGCCAATTGCTAATATTAACTTATCTA
TCCAACAAACAAACAGCAAGAGCCTGTTTGGCACAAAGCC
AGTCGCTGTTTGATGTCTGGAGTATTTCAATAAGAAAAAT
GGGTTTTATCCTCAAGGGGCTCCCAGTCTAGTGTAGGAGA
TGAACAAATAAGCAGACATTCACAGTACAATGGGAGGCAC
ATCTAACCCAGTATTCAAGTGGGAAGGCTTCCTGTACCTA
TGCTAAAACTTAAAAATTGAGAATGAGTTAGCATGGAGAA
GAGAAGGGATGACGTATCCTAAATGTGTCACATCCTTTCA
GAGGGAGAAATTCATGACTCACTTGGGGAACTACAAATTA
TTTAGTGTGGCTGGAGCACAAGAGGGGACATGGTAAGATA
TCAGACTAGGGAGGGAGCGAAGCACTAGGCAGATTGTGGC
AGACTCTGGAAGCCACATTAGGTGACTGGGATTATTTGGG
GGAGCCAATGAAGAGCTGAAAGCAGGGGAGAGGCATGATG
AGATTTGTACTTTAGAAAGATGACAGTAGTTGCAGCTTGG
GGAGTGGATTGAACGGGGAAGGCTGGGGTAAGAAGACCAG
GTGGGAGGCATGTTATCTAGAGGCAAGTTGATGGTGGCCT
GAACTAATACTGTGGCAAGCAGATGGAGAGAAACAGATGG
AGTTGAGATATTCAAGAAGTAGAATCACTGGAACCCAATG
ACAGATTAGCTGTGGTGGGGAAGGAGGAGTCAACGAGGAC
TATAGGTTTTCTCACATGGATAACAGGGAAGCTGGTACAC
CATCTACAGCAATAGAGAATGTGGGAGGAAGAGCAGGGAC
GCGGGGGAATGTGTTGGTAATCGGGACATTGAACATCAGT
AGCTTTCAGGAAATGTGTCTGGTTTTCTGAGCTAGCCAGA
GAACAGCTCTTTATTGGTGGAATATCTCTAAGGGGGCAAG
CCATCATCATAATAATAGCTATCATTTATGGTCATTTGAC
ACACAGCATTTGACACACAGATACTCATTTCACCCTTACA
GTAACCCTATGAAATGGTTTTATTATCCCCATTTTATAGA
TGAGACAATTAAAGTTCAAAGAGGTTAAGGAAATTTCCTC
ATGGCTGATGAAGTTCATGAAGCCAGCATTCCAGAGTCCC
TCTGACTCCAGAACCTCTGCTTCAATCCAAAATGGATTAC
AAAATGTAATACTGCAATTCTGATGATAATTTTTTTTTTT
TTTTTTTGAGTCGGAATCTTGGCTCTGTTGCCCAGACTGG
AGTGTGGTGGTGCAATCTCGGCTCACTGCAAGCTCTGCCT
CCTGGGTTCACGCCATTCTCCTGCCTCAGCCTCCCAAGTA
GCTGGGACTACAGGCACCAGCCACCATGCCCAGCTAATTT
TTTTGTTTTTTGTTTTGTTTTGATTTTAGTAGAGATGGGG
TTTTACCATGTTAGCCAGGATGGTCTCGATCTCCTGACCT
TGTGATCTGCCCGCCTTGGCCTCCCAAAGTGCTGAAATTA
CAGGCATGAGCCACCACGCCTGGCCTCTGATGATAATTAA
TGTAGTATGCTGGCCCATTAAGTTGCCAGGTACTGGTAGA
GATTGTAAACATGTGTTTTATCTTTTACAAATGATTTATT
AGAAAACTGAGGCCGGAGGAGATTAAGTTATGCTGAAGTT
AGAATTGAGATTCAAACTACATAGAGACATTAGATAGTGT
TATTTTAAAAAAGAAAGAAAGAAAAAGAAAAGACCAACTT
TGTTCCTGCTTGATTTTGGAGCACACAATATGTAGCTTCC
TCTTGTTTTTTTGGCCCTAAGCCAACTGGCTCTCTTGATT
ACATTTTGCTTAGGTTAACCCAAGGATGATTTATGTTCCT
TCAGCATACATTGGCAGATGGTCAGAGGGAGAGTGGGATA
GAAATTGGGTGGGGTGGTCGGGTGCAGTGGCTCATGCCTG
TCATCCCAGCACTTTGGGAGTCTGAGACAGATGGATCTCT
TGGGTCCAGGAATTTAAGACCAGCCTGGGCACTATGGCAA
AACCCTGTGTCCACAAAAAATACAAAAATTAGGTGGGCAT
GGTGGTATATGCTTGTGGTCCCAACTACTCAGGAGGCTTA
GGTGGGAGGATCAGAAGCGAAGGTTACAGTGAGACATGAT
CACATTGCTGCACTCTGGCCTGAGGCCTGAGTGACAGAAG
GAGACCCTGTCTCAACAAACAAACAACAACAACAACAACA
ACAACAAAAAACAAGCAAAAAGAAATTGGGTGGGGAATGG
AGGCTGAAACTGTTTGCCAAAATAAGTGTTCTAGGTTCCA
TGGTATCCATTGAACTCTGCAGACCAGAGTTACTCTGTTC
CTTGCCCCCTTTTCACAGAGAAGCGAGATTCAACTGTGTA
TACATAGGACTCATGGAGGTAAAAACCATTGCTTTAGTAT
GTCTGATATGAAGGAGCATTTTTCTCTACCTTTAATACTC
ATCAGTTTCCTTGATAAAGAGGAGTTTCTTTTTTTATTTA
TTTATTATACTTTAAGTTCTAGCGTGCACGATAAAGAGGA
ATTTCCACTGGTGGTCATAGGCACGTTTTTATGTTTGCCT
GGCTGAGATGAGCACCTATTAACTAGTGAGCAATCCTTTA
AGTTTGACCTTTGACTTAACCCTTTGATAAGGGCATCTTT
CACTCATCTTCCCACTGATAACTTACCATATGCCTTTCCA
TGCTCAGGGCATCCTTCATGACTCACCACACACAGCTACA
TTTCTAGGAGTTGTTTGAACACCTAGACTTGGGCATAGAG
GCATGACGGAGCTGAAGAGGGGTGGGGGAGACAAACAGCT
TCCTAGCCCCTTCTCATTTCCTTTCATCCTGGGCTTCTTG
TGAGGAAGAAACCAGGGCTTGATTTATTGTTGAATTACTT
GACCTTGTTGACTGCGTCTCTAAATCTGGCCCTTTACTTT
GGGCCTTCCCGGGCATTCTGCCTGCTCTAGTTAGCAATGT
GGACAGGATCTCTGAAATAGCTCAGCAGTTTTGGATTCAA
AGTGGTTGTTGCCTTCAAGCTGTCTACACTAGAAAAAGCT
TCTTCACTTTGTCTCTAGGAGCCAGACTGGGTCTGAAAAG
TAGGTCCAAACTCAATATTCTAAATAACTTATCAGATTTC
AAGGGGCTCTTATTCTCTAAAAGGTCAAGACAAGTCCTTC
AAGTCAACCTGAGCTCTGGACAAAGAGGCATAAGTGACTC
TAAGCTGTTGGCTCCCCGGAAACTTAAATTTAGAGTTTTG
TTCTTGTTGTTTTTCTATAATTAGCATATCTTTGGTCAAT
GGACTGAAATCAGTTTGTTCTTACAAGGGGGTTAGGCATC
AAATGGGCATTATAACTTTATTGTCTGTTGATGCCCTTCA
ATACAATCCAACCAAAATGCATTGAACACCTGCTATCTGC
TAGGCACTGTCATAGGGGTGGGGATATAGCAGTGGACCAA
ACATTAGTCCAGCCTCCTACAGGTGGAGGGGGCTGACAGT
GGAAAGACAGCCATCACTCTGCATGATTAGCATTGCCATG
GAGAGAATGCAGGTATCATAGAGGATCATTGGATGAGCAA
TTATTGAGCAGCTACTGTATATCCAGTGCTTTAAAGAGGA
CAGAAAATATCCAAGTATTCCTTAGTTATCACAAGCAAGA
GGTTTTAGAAAAAAACGCCAGAGCTCATCCATCTCGTTAT
CTTGCTCTTTGTTCTGTTATTATCAGTTCACTCATTTACA
TTCTGCTAATTTGCCTCCTCCTTCCAGTTCTAGTATTCCA
CTCACATTCTCTGTTTAATTTTAGCACAGATGCCAAGAAC
AAAGAAAAGGGCCAGTACGCATAACTAAGTGTGTTTAGTT
TGTGTTAAAATGAAGCCCTTCAAAGGAAAGTCTTTGAAAG
AAGAGTGTTTTCCAAACTTTTGTGACTGGAACCTGCCATA
CGAAATGTATATTATGTTGCAAATGGGTACATAAACAAAT
ACACACACAGTTATACACAGAATTTGATACTTCTCTTGCT
ATGTGAGTTGCAACCTGGTCTTTTCTATTAGATAATGTTC
TCTTTCATTAAAAAAATGACCATCATGACCCACTAAATTG
TTTTCCTGACCTGATCACAGTCTGCAGTTTAAAACGTGGT
CCCACAAATCTAGATGATATTCTCTGAGGACAGAGAACAT
ATCAGAAATCTCTTATGATCTCCTGTCCCTTTACTCTTCT
CTCTGCCTTAATTTTGCATGAAAGCCTTATATCTTTTTGG
AATTCCCTTAGAAATCATGTAATGGCTTCTCAAATCTAGT
TTCTTGGCTCCTTGAAATAAATTTGAGATTTTCACATGTA
CGTTTTATTTATTGGATTTTAAAAAGTAATTTAGTTTTTT
ATAGATATCAATATTAAAAGGTAGAGATACCATTTTCCCC
CTATCCAAGTAGTACTAGTAGCATCTGCATATAAGTAGTT
ATCTTGGTGTTCTGTGTTACTGTGTGACTCAGCAACATAG
ATGAGTCATGGACTAGCATCTGGGCTGTGCATAAGTGTGT
TAAGTATCTCCCTGCATTTCTATCTTATAAGTGCAGTATT
TATATGATCTCCTTTCACTGCGATTTAGTGTCCCCTTACT
AATGTTTATGGGTTTTGCATTTTAATACTCAATTTGTATT
TTCTTTATGGATCATCTTGTGTCTTTCCGTTTTGTGGATT
TTTTTTTTTTTTTTCCCTTGGGGCAAACAGAAGTATTTTG
GTCAGGCTGCATCAAGCAGTAAAAAGAGTTCTGAAGCTAG
AGATTTAACTCTAGTCCTGGTTCTGCTATAACTCCTTGCA
GGAGTTGCCACTAGCTGGTTAAGAGTCTTCAAAGGGCTCC
TGTGTTTCTACCGAGCCTATCACACTGCATCAATTGCATA
TTTACTCCCCACTCTCCTGTGAGCCCCAGACTCTTTGATT
TCATATCTCTCGCACTTAGCACATGGAAAGCACCAGAGGC
TATTTTCTGAATGGAATGCAATTGAAAGGAAGGCAGAGGT
TAGGCTGTGAGGAGCCCCACAGGCCAGAGTAAGACTATCT
TATGGGGATAAGGACCCAGAGAGAGTTTTAGAAAGGAGGT
TGACAGGAAGATTTGGGTTCCACAAATACAGAGGCATGGA
GACTAGCAGAGAGGCTCAGGAAAAATGATGAGCCCCTGAA
TAAGGAAGTAGAAGGAGAGCCAGAATCTACAGACATCACG
GGAGGAAGAACCTCCGGGAAGTGGGAGGTGAGGACAGGGA
ATAGTTTCCGGAAGTGACTGGAGAAGTCAACAGGGCCAGA
GGAGGAGGAAGTGAAGGAGGAAAGAAGATGGGTCTATTTT
GTTCAGTTTGCAGTGTCTTTTTGGAACAGGTCCAGGTATG
GCATTCGACTACAGGAAACTCTCTTCTTGATTTGTGGATG
AGCCAAAGTCTGCCAAGAAATGAGAAGAGCCATGGGGAAG
ATTGATGAGCAGGCCCTGGTTCACGTGGCACAGATCTTTC
TTGCAGTCCTGTCACTATTGAGTTAGGACTTATATGTACA
TAAAGGCATAAATGCTTGTTCATGGATGAAATCTTCTTTA
TTTTATTTACTTATTTATTTTTAGAAGGACACCTCCTTGT
CACAGTTCCTAATTTGGAAGGTACTCTCATTTTTGCTTAG
TTAACTTCCTTGGGTTCATTGACCTTATTTGGATATTACT
GCAGCATCTATTTATTTAGCAATCACCAGAGCATAACATG
GTCTTAATCTCTTTGGGGATACAGAGAAAAACCTTGTCTT
GGAGGAATGTTCCATTACATGTGGTGAGACAAATGCATGG
CTAGTGGCAATAAGTAATGTGGGTACCTTTTTCTATAGAC
TTCTTGCAGTAAGCAGGGAAATGCTCATGCAGGAGGTAGA
AGTTGAATTGGGCTTGGAAGGACAAGTAGGAGTTTTGTAG
TCTGAGTCTGAAAGTGGAAAGTACAGCACAGGCCTCCAGA
GGTATTAGAGAATACATGGAAATGCATGTGGCATGTTCAG
GTACCAATGTGAGCAAAGCAGACTGAGCAGCCTTTCCAAG
AGGCCAGTGGTTCTCAACTATAGTGAACACAAAAACTCAG
CTGGGAAACTTGTTCATCGTGCCAAGCCCCATTTGTTCCC
CACAGGTTCTGAATCTATAGCCCTAGCCCCAGAGGTGATT
CCATGCATGTGGTTGGAGGACTGCGCTTTGAGAAACATTG
CTTTAGGCAGTTACTGCTTGATGTTTTTTGTGGAACAGGA
TGAGATGATGAACGTGGGGAAGCAACTAAGGCAGGGATGC
ACTGGGTAGGAGACCTTTTATTACATTAACCTAAACCACA
TGAAATGATCAATTCTCCACTTTTTTGACATACCACATGG
TAGGATCAACTTCCCAGTGATCTGTATAAGAGGCCTAGAG
TAGCAGCTCTGTGAGGATGGAGTCAAGGTTTGGACAGGTG
AGGTAGGGCATTCTAAATGGAAAAGATGATGTGAGCTGAG
GCCTAGGGAAGGAAAGTGTTGGGGGTGTTTCATAACCACA
AGACAGTTACTTGAGCTGTAGCTGAGAGCCCTACGGGGCA
GCAGTGGGATGTGGGGCTGGGGAGGCATATCAGGGCTAGT
CTATGAGATGAGTTTAAAGGTCAGCATGAGGAACTCAGCA
GTGGAAACCACTGAAGGTGGTAAGTAAAGCATGGCACTAT
TACAGCTGTGATTTGTAAAGATTAATGGATTGAACAGAGA
GACCAGGAGGCTGTTAGGTAACTATGGCTTATAGCAGAAG
TAAGGAGTGTTAGGATGCAGGCAGTAAAAATGGAGACAGG
AGTAGGGCTGCCAAATACAATACCACATGCCCAGTTTAAT
TTGAATTTCATGTAAACAATACATAGTTTCTAGTATAAAT
TTTATCCAGATGTTTCATGGGATATGCTTATGAGTGAAAT
TATTCATTTATTTGAAATTCTATTTTAACTGGGTATCTTG
TATTTTTATTTGCTAAATCTGCCAACCATAGTTGGGAGGG
AAAGGTGGATAAAACATCGTGAAGCAGAGTCTGTAAGGTT
GTAAGTAGGATATGGGGAGCAAAGAGAGGGAAGCAAGAGA
AGCAGTTCTGATGAGTGGGGAAATGGGGGCATCAGTGGTA
GAAAATCAAGTCAGGAGGAAATGGTGGTGAGAAAGAAAGT
GGTGAGCTTCATTTTGACCTGTTACACTGTTGCATTTAAT
GGCCAATAGGGTATCAAAGTGGAGAGTCCAGCAGTGACTT
GGACCCTGTGGGTCTGGAATCAGGAAAAGAAACCAGGGGT
CAAGACAGAAATTTGGGATTTAGAGGAAGAAATATGAAAA
GCATATTTTAAAAAGACACAGATAGAACATAGGAATATTT
TTCTAAATGACCAAGTATTTCAGAGCATTTGAAAGGAATT
GGGAAAGCCAGGTGTGGTGGCTTGTGCCCATGGCCCCAGC
TACTCAGGAGGCTGAGGATCACTTGAGCCTAGGACTTTGA
GGCTGTAGTGCACCGTGATCACACTGGTGAAGAGCTACTG
CACTCCAGCCTAGGCAACATAGCAAGACCCTGTCTCTTAA
AAAAGAAAGAAAGAAATGGGAGTGTAGCCATTCACAATAC
TCACAAGAAATTTTAAACGATACTAGAAATAAGCAAAGTA
AGTAAAATACAGTTCTTAAATGCAATCTGATCTCAGTTAT
GTGAGGGAAAAACTTTCATAGATAAAAGCCCACAGGTGTT
TTCACCAACGTGTTATAGTGCATGTCTTGTTTGTGAGGCT
TTAGGATATTTTAATTGTTAAAACATATTTGTCTTTCAAA
TTGTCTTTAAAAGAATATATGCTACTTTCTAAATGTGGGG
AAAAATTTTGTTTTAATTTTCAAGGGGATATTGAGAAAGT
CAACGTTACTTCAAATTTCACATTTGTTGGTTATTAGGAT
ATAATTTAGAAGAATGATATTATTTTTCATATAGATGTCT
TGACAGCATTTTTTTTTTTTTACCAATTCAATCAGAAAAA
AAGTGGCATTTATTTTTGCATCTAGTACCCAACTCCTCCC
TCTAAGAGTTCTTGAAAAGGAGGATGGCCAGGCAATGAAG
ACAGAATGGCTTATCTGACAAAGATCTAAAGCAACAACAA
AAGCAACAATAACTTTCTATAAACCCTCACTATTTTAGAG
GATTGGAGAAGCTAAATTCTTCACAGAGATGCTTCCCAAG
ATTCTTGTGAGCTGAGTATGGAGAGGAGGGGGTCCCCAAG
CACTGCCATCACTGTGGTGCATTGCTCCACAGTGCTCCAG
GGACTTGAAGTTGCTAGGTAAATATTGCTGCCACTTGCCA
TATAATAATGTTGTTTGCCCATGTTTAGCACAGAGGGAGG
AGGCTATGTGTGTCACCTTAAACACTCCAACCAAGCATTA
ATACTCATACAGCTGTTCCATCATCTGAAGAGATTAAACT
AAGTCTGTACTTTTAGAAAGAAGCTATAATATGAATAATC
TAGAACTTCAGAAATACAAAACCACTTGTATCATGTAATG
CACACATTATCTGATTGACAGAGGGTGGAGGCGGAGACCA
GGTCTCTTTCCTAATTCTGTGTTTGCTTAAGTAATTTTAA
AAATTGGTTTACAGTCCCCGAAGACACTGGCAGTTAGGAA
GTTGATTGATCTTTCTAAAGGAAATTTTCATAACTTTATA
GTGTCTAGACAGAGGGATTGGTTGAATCATAAATTATGGT
AAATTAAGGCAGTTGTTATGATAATGATATGAAGAAGTTT
TACTGGCATGCAAAATGTTTCAAATATAACTTTAAGTGGG
ATAAAAGCAGAATATATAGCTATATATATAGTAACCTTAA
CTAGCTCAAAATGCATATATGAGTAAAAGAAAGATGGAAA
GTATACCAAAATGTTAACTGAAGTTTTCTGGACAGTAGAC
TTATTTGTAATTTTTATTGTCTATTTTTCAACATATTTCA
GTTATTTTCTATAACTCACTTATATTCTTTTATAAATAAT
CAGAAGGGGAAAAAGCAAAGTTCTCATCCATAGCAATCTT
GGAAAATTATCACCTGCTTTCAGTGGAAGATTTGTGTTCT
GTTTGCTTGGTGGAGAGATTTGGCTAATTTAATTTTATCT
AATTGCAGTAATGAAGAACAGAAGGAGAATTGTCGTGAAG
TTTCCAAACCATTGCTTTAACTTAACCATTTATGGCGGAG
TCCCTATTCAGACAGAGATGCCAGCCTTGTTTTCTCATGA
TCAGCATAGTCCCCACAAGGAAGGCTGATGACCCATATTT
GGGTGACGTTTTAATACTTTTAGGGACAGCATTTATGTCA
CAGAGTAATTTCTCTTTTTTTTTGTTTGTTATACTTTTAA
GTTCTAGGGTACATGTACACAATGTGCAGGTTTGTTGCAT
ATGTATACTTGTGCCATGTTGGTGTGCTTCACCCATCAAC
TCGTCAGCACCCATCAACTCGTCATTTACATCAAGTATAA
CTCCCAATGCCATCCCTCCCCCCTCCCCCCTCAGCATAAT
AGGCCCCAGTGTGTGATGTTCCCCTTCCTGAGTCCAAGTG
ATCTCATTGTTCAATTCCCACCTATGAGTGAGAACATGCG
GTGTTTGGTTTTCTGTTCTTGCAATAGTTTGCTGAGAATG
ATGGTTTCCAGCTGCATCCATGTCCCTACAAAGGACATAA
ACTCATCCTTTTTTATGGCTGCATAGTATTCCATGGTGTG
TATGTGCCACATTTTCTTAATCCAGTCTGTCACAGATAGA
CATTTGGGTTGATTCCAAGTCTTTGCTATTGTGAATAGTG
CCGCAATAAACATACATGTGCATGTGTCTTTATAGCACAT
GATTTATAATCCTTTGGGTATATACCCAGTAATAGGATGG
CTGGGTCAAATGGTATTTCTAGTTCTAGATCCTTGAGGAA
GACCCATACTGTTTTCCACAATGGTTGAACTAGTTCACAG
TCCCACCAACAGTGTAAAAGTGTTCCTATTTCTCCACATC
CTCTCCAGCACCTTTTGTTTCCTGACTTTTTAATGATTGC
CATTCTAACTGGTGTGAGATGGTATCTCATTGTGATTTTG
ATTTGCATTTCTCTGAGGCCAGTGATGACAAGCATTTTTT
CATGTGTCTGTTGGCTGTATGCATGTCTTCTTTTGAGAAA
TGTCTGTTCATATCCTTTGTCCACTTTTTGATGGGGTTGT
TTGTTTTTTTCTTGTAAATTTGTTTGAGTTCTTTGTAGGT
TCTGGATATTAGCCCTTTGTCTGATGAGTAGATTGCAAAG
ATTTTGTTCCATTCTGTAGGTTGCCTCTTCACTCTGATGG
TAGTTTCTTTTGCTGTGCAGAAGTTCTTTAGTTTAATTAG
ATCCCATTTGTCAGTTTTTGCTTTCGCTGCCGTTGCTTTT
GGTGTTTTAGACATGAAGTCCTTGCCCATGCCTATGTCCT
GAATGGTATTACCTAGGTTTTCTTCTAGGGTTTTTATGGT
ATTAGGTCTAACATTTAAGTCTCTAATCCATCTTGAATTA
ATTTTCATGTAAGGAGTAAGGAAAGGATCCAGTTTCAGCT
TTCTACTTATGGCTAGCCAATTTTCCCAGCACCATTTATT
AAATAGGGAATCCTTTCCCCATTTCTTGTTTTTCTCAGGT
TTGTCAAAGATCAGATGGCTGTAGATGTGTGGTATTATTT
CTGAGGACTCCGTTATGTTCCATTGGTCTCTATCTCTGTT
TTGGTATCAGTCCCATGCTGTTTTGGTTACTATAGCCTTG
TAGTATAGTTTGAAGTCAGGTAGCGTGATGCCTCCAGCTT
TGTTCTTTTGACTTAGGATTGTCTTGGCAATGCGGGCTCT
TTTTTGGTTCTGTATGAACTTTAAAACAGTTTTTTCTAAT
TCTGTGAAGAAACTCATTGGTAGCTTGATGGGGATGGCAT
TGAATCTATAAATGACCTTGGGCAGTATGGCCGTTTTCAC
AATATTGATTCTTCCTATCCATGAGCATGGTATGTTCTTC
CATTTGTTAGTGTTCTCTTTGATTTCACTGAGCAGTGGTT
TGTAGTTCTCCTTGAAGAGGTCCTTTACATCCCTTGTAAG
TTGGATTCCTTGGTATTTTGTTCTCTTTGAAGCAATTGTG
AATGGGAGTTCATTCATGATTTGGCTCTCTGTCTGTCACT
GGTGTATAAGAATGCTTGTGATTTTTGCAGATTAATTTTG
TATCCTGAGACTTTGCTGAAGATGCTTATCAGCTTAAGGA
GAGTTTGGGCTTAGACAATGGGGTTTTCTAAATATATGAT
CATGTCATCTGCAAACAGGGACAATTTGATTTTTTCTTTT
CCTAACTGAATACCCTTTATTTCTTTCTCTTGCCTGATTG
CCCTAGCCAGAACTTCCAACACTATGTTGAATAGGAGTGG
TGAGAGAGGGCATCCATGTCTTGTGCCAGTTTTCAAAGGG
AATGCTTCCAGTTTTTGGCCATTCAGTATGATATTGGCTG
TGGGTTTGTCATAAATAGCTCTTATTATTTTGAGATATGT
TCCATCAATACCAAATTTATTGAGAGTTTTTAGCATGAAG
TGCTGTTGAATTTTGTCAAAAGCCTTTTCTGCATCTATTG
AGATAATCATGTGGTTTTTGTCTTTGGTTCTGTTTATATG
CTGGATTACGTTTATTGATTTGTGTATGTTGAACCAGCCT
TGCATCCCAGGGATGAAGCCCACTTGATCATGGTGGATAA
GGTTTTTGATGTGCTGCTGGATTCGGTTTGCCAGTATTTT
ATTGAGGATTTTTGCATCGATGTTCATCAAGGATATTGGT
CTAAAATTCTCTTTTTTTTGTTGTATCTCTGTCAGGCTTT
GGTATCAGGATGATGTTGGCCTCATAAAATGAGTTAGGGA
GGATTCCCTCTTTTTCTATTGATTGGAATAGTTTCAGAAG
GAATAGTACCAGCTCCTCCTTGTACCTCTGGTAGAATTCG
GCTGTGAATCCATCTGGTCCTGGACTTTTTTGGTCGGTAG
GCTATTAATTATTGCCTCAATTTCAGAGCCTGCTATTGGT
CTATTCAGGGATTCAACTTCTTCCTGGTTTAGTCTTGGGA
GAGTGTAAGTGTCCAGGAAATTATCCATTTCTTCTAGATT
TTCTCGTTGATTTGCGTAGAGGTGTTTATAGTATTCTCTG
ATGGTAGTTTGTATTTCCGTGGGGTCGGTGGTGATATCCC
CTTTATCATTTTTTATTGCATCTATTTGATTCTTCTCTCT
TTTCTTCTTTATTAGTCTTGCTAGCGGTCTGTCAATTTTG
TTGATCTTTTCAAAAAACCAGCTTCTGGATTCATTGATTT
TTTGGAGGGTTTTTTGTGTGTCTATGTCCTTCAGTTCTGC
TCTGATCTTAGTTATTTCTTGCCTTCTGCTAGCTTTTGAA
TGTGTTTGCTCTTGCTTCTCTAGTTCTTTTAATTGTTATG
TTAGGGTGTCAATTTTAGATCTTTCCAGCTTTCTCTTGTG
GGCATTTAGTGCTATAAATTTCCCTCTACACACTGCTTTA
AATGTGTCCCAGAGATTCTGGTATGTTGTATCTTTGTTCT
CATTGGTTTCAAAGAACATCTTTATTTCTGCCTTCATTTC
GTCATGTACCCAGTAGTCATTCAGGAGCAGGTTGTTCAGT
TTCCATGTAATTGAGTGGTTCTGATTGAGTATCTTAGTCC
TGAGTTCTAGTTTGATTGCACTGTGGTCTGAGAGACAGTT
TGTTATAATTTCTGTTCTTGTACATTTGCTGAGGAGTGCT
TTACTTCCAATTATGTGGTCAATTTTGGAATAAGTGCGAT
GTGGTGCTGAGAAGAATGTATATTCTGTTGATTTGGGGTG
GAGAGTTCTATAGATGTCTATTAGGTCTGCTTGGTGCAGA
GCTGAGTTCAATTCCTGGATATCCTTGTTAACTTTCTGTC
TCGTTGATCTGTCAAAAGAGACTCTCAGCTGTAGGTCTGT
TGCAGTTTGCTTGAGGTCCACTCCAGACCCTGTTTGCATT
GGGTATCAGCAGTGGAGGCTGCAGAAGATAGAATATTGCT
GAACAGCAAGTGTTGCTGTCCGATTCTTGCTCTGGAAGTT
TCGTCTCAGGGGTGTACCCTGCCATGCGAAGTGTGAGTTG
TCGGTCTGCACCTAGTGGGGGATGTCTCCCAGTTAGGCTA
CTCAGGACCCACTTGAGCAGGCAGTCTGTCCGTTCTCAGA
TCTCAACCTCCGTGCTGGGAGATCCACTGCTCTCTTCAAA
GTTGTCAGACAGAGGCATTTACCTCTGCCAAGGTTTCTGC
TGCTTTTTGTTTAGCTATGCCCTGTCCCCAGAGGAGTGTA
CAGAGGCAGGCTGGCCTCATTGAGCTGTGGTGGGCTCCAC
CCAATTCAAGCTTCCTGGTGGCTTTGTTTACCTACTGAAG
CCTCAGCAGTGGCGGGCGCCCCTCCCCCACCCTCGCTGCC
GCCTTGCAGTTAGATCTCAGACTGCTGTGCTAGCAATGAG
GGAGGCTCTGTGGGCATGGGACCCTCTGGGCCAGGTGTGG
GATCTAATTTCCTGGTGTGCCGTTTGCTAAGACCCTTGGT
AAAGCGCAGTGTTAGGGTGAGAGTTACCTGGTTTTCCAGG
TGTTGTGTTTCTCAATTTCCTTTGGCTAGGGAAAGGAATT
CCCTTCCCCCTTGCGCTTCCCAGGTGAGGTGATGCTTCAC
CCTGCTTCAGCTCTCTCTGGTCGGGCTGCACCCGCAGACC
AGCCCCAAGTGTCTGACATGCCCCAGTGAGATGAACCCTG
TACCTCAGTTGAAAATGCAGAAATCACCCGTCTTCTGTGT
TGCTCACACTGGGAGCTGGAGGCTGGAGCTGTTCCTATTC
GGCCATCTTGGGCATGCCCCCTCTTTTTTTTTTTGAGATG
GAGTTCACTGTTCTTGCCTAGGCTGGAATGCAATGGCACA
ATCTCGACTCACTGCAATCTCCACCTCTTGGGTCCAAGCA
ATTCTCCTGCCTCAGCCTATTGAGTAGCTGGGATTACAAG
TGCTCGCCGCCACACCTGGCTAGTTTTTGCATTTTTAGTA
GTGACGGTGTTTCACCACGTTGGCCAGCCTGGTCTCAAAC
TCCTGACCTCAAGTGATCTGCCCACCTCGGCCTCGCAAAG
TGCTGGGATTACAGGTGTGAGCCACTGCGCCTGGCCAGGG
CAGTCATCTTAATCATAAAGGTTCCATCTTCATGACCCAG
ATACCACCTACAGATCTCACCTCCAAATACCACTGTATTG
GGAGTTAGGGTTTTAGCATATAAATTTGAGGGGGCGGGGA
CACAAATATTCAGACCACAGCAGGTTGGTATGATTAGCCA
CATTTTATAGTTGAGTAAACTGAGATTGAGAGAGATTCAA
TAAGATGCCCAGTGCTATTCATTTACGTACACATTCAACA
ACCATTGAGTGCCTGCCATGTACCAGAGACAGTGCTGGGT
ATGCAGTGGTTCCAAGTACAATGGGTGTTTCCAGGGGGAA
ACATAGAGTGAAGAGGACATACATAATAGGGAGCTACTCT
GCTCAAGGGATCAGAGAGGAGGTTTAGGCATATTTTGAAG
GATGAGCAGGCATCATCCAGGCCAAGAAGTAGAGTGAAGT
GTCTGGGACATGCTGGGAAAGCCCTGATGTGAGACAGGAG
CCAAACTTAGAGGGACTCCAAGACTCCCAATGTGACTGGA
GGGCAGGGAGTAGGAGGAGAAGTCCAGCAGGGCCAGCACG
AGCCCTCGATGGGTTGAACCTGGGCTTGCAGCCAGCTTGT
CTGCCCCAAAACTCATATTGAAAGAATAGATGATAAATTA
TTGGAAAATGTGTTGAGGGCAGTACTGGAGAGGAGGAGAT
TTGGGCATATTCTCTTTTTGTGTTAGTCATGGCTTCACTA
ACTGAAGAGAGGGCCTGGTATGTGGTATAATCCAGGTGGT
CTGAGAACTGAGCCCTTGTCATTGTCTTCCTGAGCTATCT
AGTTCAGTATGCATGCACACATTCTGCTTAGGGCTTGCCT
GGAAAGATTAACCCAGCTCCCTTTATCTGTCTTTTAAGCA
GTTTTTCTCTTGGGCCAGTAGAGAGGATGCCCCTTCCTCA
GAGCCTCTCTCAGCTATGTCAGGTCTCTGCAGCTGCATTT
CATCATCCTGATGAAGTGAGTGAAAAAACCCCTCTTGTCC
TGAAATGGCATAAGGACAAAGGACTTCCTGATACCCTAGG
GAAGAGGAGTAAAGGCAATGGGGTAGGCGGAGGAGGGCAA
ACCTTACTGTACTCCGTGTTTCTGGCACCTCTCTCAGCCT
CCCAGAGAAGCCCCCAACAGAGTAGTGGATCTAAACCTTT
AAAGAGCTACTCACTCAACAAGTCAGTGTTTCTCACTGTC
AGTGTACAGTGTGGAAGGTGCTGAGGTGAGTTTGCTGCCA
AATGAGGAAACCAGGCACTTTCCTCCAAGGATTACAAAAT
ATAACTCTCATTTCTACAGGCGAATGAAGGAAAAGATAAT
ACAAAATACGGGGTGGTTCAGAGGCTTCCAAATGGCTTTT
CAGTTTTTTTTGTTTTGTTTGTTTTGTTTTGAGACAGAGT
CTCACTCTGTCACCCAGACTGGAGTGCAGAGGCACAATCT
CAGCTCACTGCAGCCTCCACCTCCCAGGTTCGTGCCATTC
TCCTGCCTCAGCCTCCCAGTAGCTGGGACTGCAGGCACCC
ACCACCACACTTGGCTAATTTTTTTTTTTTTTTTTTTTTT
TGCATTTTTAGTAAAGACGGGGTTTCACCATGTTAGCTAG
GATGGTCTTGATCTCCTGACCTCGTGATCCACCCGCCTCA
GCCTCCCAAAGTGCTGGGATTACAGGCGTGAGCCACCATG
CCTGGCCATAGCTTTTCAGTTTTGCTAAAGAGGCAAATCT
TTGTGCCTTAAGGCATTGCTCATGCTGATCCCTCTGCCTG
GAATCATCTCCATGCTTCAGCTTTATGCTGCTTAACTTGA
ACTCATCCTTCAGGTTGCGGCTTAGACATCAAATCTTGGA
AGACTTCCCTTATCCCTTGAACTTGAGCTGGATACCCCTC
CTGGACTCTCCCTTGTTATAGGCCCTAACACATTACAGTC
ACCTGCATCTCCTTCCCTCACTGTATCTGCTGTTCTGCTG
TTACACCTCAGCCCCTAGAACAGTGCCTGGCAAAAGTTGC
ATGAATGACTGAATGAATTTGTTTAAATTGGTTTGGGTCT
AGAAATAATGATCTCAATAGCAGATAGTGAGTTTAATATT
AGAATTATATTTTGTGGAGTACATTATAACACTGTGAGAT
TGTCCTTAAAAGAGCATATAATAGGGAATAGTGAAGACAA
GCAGCCAGAAATTTCATTTTTTTCTGATCTCCCAGGTCTG
CCAAGCTCACTCAGAGCCTGTCTTTGAATAAACAGCGCCT
TCTCTCGAGGGTTCCAAGACTGAGTTGTAAAGTTCAGATC
AGAATTGTTTCCCTGTAACTCTTTAACCTCAGGAAGACTA
TTGATCCTTCCAGGGTCCCAGAGTTCCAGCATCTCTTGAA
TTCACCCTGGTAATCCCATTTTACCCCACTCACCCGCCTT
CAGCTTCCTCAAGTGGCTGGCTGTTCTAGCCTTTGCCCTT
CATTAAACCAAATTGCCTGCAGGGACTTGGTTTTCTTCTG
TGCTGTGCCCCTCCCTGGCCCTGTGCCACCTCAGCCCTGT
GTCCCACTTCCCAGCTATGTTTTGTGGATGTTCTTCAGTC
CTATGTTGGTACCCCATAGGGCTGTTTAGAGTCCACTGCA
GAATTGGAGGTTCAGTAAAGACAGCTAGCTGCATATAATT
GAGGGGAGGAGGAGGAGGATTAATTATTACTGAGATGTTT
GCCTGGAGTTTTAATTAGCCTGCCTTTCCTTACTTCCCTC
TTTTTTTTCCCCCCAGCTCAGAATGTCCTCTTAGAATGTT
AGTATTTTAGAGACTTGGAACATTAGGTTTTAACATTCTG
CACCCAGAGCCTCAGTGTAATAAATAAATCAATAGGCTGA
TTGCCTCCAGTAGCTTGATTGCTGAGTGCATTGGGGTACC
TTTTGTTCTTGAGTGAATGATCATTTCATACACTGGCAAA
TGAGAAACAAATGTGGGTGTAGTGCTTGTCCGGGCTTCTG
ATTTGCAAACCTGACCTGGGAACTCATTATTTCCAGCATT
GTGTGTCACTTATGAGCAGCTTGCCAAATGTTCTGTCTCC
TTTCCCTTGACAGTTCTCCCAAGTTATGTGTGTCATAAAA
ACATTTTGCATTTGCCAGAATAGTCCTGAGTTTGTTTTGG
ATCTGACAGGTCCTCTGATATTACATTCTTAAATCTCACT
AACAGATAATTTATACCAAAACTACTGCCTTGACAGGAAG
TAAAGTTATATGATTTTCAATTTGGGTTGAAAATCAACTC
AAGTTATGACAATACTGAGACTCTTAGACCCTACAGATTA
ATCATGATTATCTTACCGTGAAATACTTTTTGTAGTAGGA
ACTACCCTCCATTTATTTTTTCTGTCAAAACCTGTGATTG
GAAAATGTTTCATAATGGGAATATTGTCATTTCTACAGAT
GCATTTATTTCATGGTGTATTCCAACCACAATATGGTTGC
CCCTTGTTTTATGCAATAGGTATGCCCCTGAAGAGTTGCT
TATAAACTGAATTTTTATAGATATCTTTATAATTACATGC
ACATGCAGTGCTACTATTTTACCTAATAGTTTCTTTTGCA
ATTAGAAAAATGACTCCCAAATTCATCTGAGAAGTGTAAC
ACTCATGTACTGGGTCTTGTTTAGATGAAGTAATCTTAAT
ACAAATCAGGCAAGATTATCAGCTAGCTTCTGCTCTCAAT
AGTGCTGGCTTATAACACATTTCATCCCAATAGGAGACTG
CAGGTTTTATACATTCTACATTTTCTCACAGGTATTCAAA
CGCTTCCAGAGGAAAATCTGCCCCTCTTAGAGCCACCCCT
TTCTCTGTCTTGTATAGTTCTTTCAGGGAAGGAAGAGGGG
GATGCCAGCTCAGAGTTGGGATGATTTGTGATGTTCTGCT
GGAATATTACATAACCTAGCAGGTAATTTTTTTTGAGACA
GGGTCTTGCTCTGTAGCCCAGGCTGGAGTGCCCGATTATA
GCTCACTGCAGTCTCAAACTTCTGGACTCCTGAGTTCAAG
CAATCCTCCCATCTCAGCTTCATGAGTAGTTGGAACTACA
GGTGCATGCCACCATGCCCAGCTGTTTTTCATTTTTTGCA
AAGGCGATGTCTTGCTTTGTTGCCCAGGCTGGTCTCAAGC
TCCATGATTCTGTGTATTCTGGCTCTCTATTGCTATGTAG
CAAACCACTCCTACATTTAGTGGCTTAAGAAACTTATTAT
TGTCTCCTCCATTCTGTGGGTTGTTTAGCTCAGCTGGTTG
GTTGTCACTTGCACTTCCCACATGTGGGTGCAGTCAGGCA
TTGACTGGGGCTGTAGTCATCTGAAGGCTGGACTGGGCAG
GACAACTAAGATGGCTTCTTGACATGACTGGCAGTTGAGA
CTGTCAGCTGAGAGCTCAGCTGGGCTGTGGGCCCCAGCAC
ATACATGTGACCCCTTGTGTGGCTTGTGCTTCTCACTTGT
TGATTGGGTTCCAAGAGGGACAATCCCAAGAATGAGTGTT
CTCAGAGATCCAGGTGGAGGCTGCAAGGCTTCTTATGACC
TTGACTCAAAATCCCAGAACATCGCTTCTTCCACATTCTA
TTGGTTGAGGCCAGTGAGTGACTAAGGCCAGCCCAGATTC
AAGGGGAGGGAATTAGACTTCACCTCTTGATGGGAGTTGC
AGCATGTGTGTACTGCGGGGAAAAGAATGGGTAGGGCCTA
TTTTTAACTACCTACCATAATGTTCTGGAGGAAGGACATT
CTCTTGAGGAACAAGATGACACAAATATGAAGGGTGCATA
AGCCATTGTGGGCAGTGTAGGGAGGTTATAGAATGCTTAA
TACATATAATATTTACAAATGAATTGGCCAGCCTTGTTGG
TTAAAACTGAGTACTGGGGAGTACACAATAAATGAGCCTA
TTTCCATGGAAGCCAGTTAGCATCCTACAGAGAGAAACAT
TCTCCTTTACTGACCCCAGCCCTAAATGAGCCACCTATGT
TACAGATGTTTGAAAAAAGAACTTAGTTAGAGAATCTAAG
TAGCACAGTTTTAAAGACATATTTGCCTAGAAGCTACCTC
AAGTATGTATCCTATTCACATTGACTCAGTAAAACCATCT
TCGTAAATTAGAACCACAAACACATAAAGAACTGTGAAGT
AATATGTCTGGTATAAATGTTTTTCAGCTCACATTTTGGA
GGTGCTTAGGGAAGGCTGTGCCCACAGATATCTTACATAC
TTAGAATGGACACTTTTTGATGTTTGAGGTAAAGTCAAGT
TCTATCCATGTACTTGGAAGTATAATTACCTCCTTAGCTT
TAATCAGGAAAACAGCTGGCCTGTTAAACACACTGAGCTA
CAGGTCCTTTGATTTCAGCTGTGGAGCTTGGCCGATCTGG
ATGCACAGGCTGACAACTCCCTTGAATACATTACTTTTCA
CCCTTGGTAGCATTTTTCCCTTCTCCTGCGTACTCCTTGT
TGTTGGCTCCCTGGGGATTCAAATTTGTGTTTATCGTGCT
GAAAATTTAGAGGCAAGATAAACAACATTTTAAACTATTT
ATAACCAGAGGCTATGCCAGAAATGAATTAGGCTTTGCAT
TTGACATATGTTAAAATGTTGCTTGCTGGCAAAGGTAGAA
AGAATATCCCTAGGTGTGAAAAGCAGATGGTTAAAGACGA
CTGATAAAGCTTTGACCCAGAATATGGCTATATGGGATTA
GTACTTGTCTTAATTTGGGCTTCTATAGCAAAATACCATA
GACTGGGTAACTTATAAACAACAGAAATTTATTTCTCTCA
GTTCTGGAAGCTGGAAGTCTGAGACCAGGGGCTGGTATTG
TCAGGTTCTGGTGAGGGCCCCCTTCTGGTTTGCAGACTGC
CTACTTCTCATTGTATCCTCACATGATAGAAAGAGCACAG
GAGAGCTCTTAGTAGTCCCTTTTATAAGGACATTAATCCC
ATTTATGAGACGCTCCACCCCCATGACTTAATTACCTCCC
AAAGGCTTCACTTCCTGATATCATTGCACTGAGGGTTAGG
ATTTTAACATATGAATTAAGGGGGAAGGGCACACACATTC
AGTCCATAGCATTATTCTGTTGACTTATTAAATGTATTCT
TGTGGAATGCTAGGGATAGAGAGGATCCCGGAGATGCCAT
TTATATAGGGCCCATATTTTTATACCACCAGGAGGACATT
TAGCAAGGGTAAGAAACATGCTCTGGAAGGAGGTATGGGA
GAGAGGTTGAGAAAGAGGCACCATACAAACATAAACCTTA
GGGTGGTGGACACACTGTGGTAAGGAAAGAACTCTGTCTG
ACTTCTTCCATGTGGATCATCCCAGAGAGAGACCTCTCTT
GCTCATTAGATTTCTGATGAAGAGTCCACATGCTCCATTA
AATATTCACCTCTCAGTCACACTAGTATAGACCCACCACA
GTCTACCTCCATTCTTTCCTTCTGCCTATAAATATTGGTT
GAGCTCCTACCTTGTGCAGGCACTGTGTTATGTGGATGAA
TAAGACACATGAGCTATCAAGTTGAAAGACATGCAATAAA
CCAGTGAACAAGTAATATAATGAAAGATTATGATTAGTGT
TATGGGGGAGAAAAGGGGTGTGATACAGAATAATGGGCAT
GTGTGTCCTGTTTTGGATAGGATAATCAAGATAACCCTTT
GAGGAGGTGACATAAATGATTTCAAAGTGATTAAACTTTG
GCATGTGTTAACTGCTACTTAAACATTTCTTAAACTGCAC
GTTGTTAAGGTTCATGTTAAAATAGTGTTTGCCTTTTCTG
AGCCCAATCTGCAGAATGCTGAATGGACAGCAATTCTGGG
GAATAGAGGGAAGCCAGCTGGATGGGCAGACCTCTCCTGG
CCAACATGTTCCTCATGACCACCTTCTCTCCTTAGGAAAA
GGAGACGTGTTTGGAGATGTGTTCTGGAAGGAAGCCACCC
TTGCCCAGTCCTGTGCCAATGTGAGGGCCTTGACCTACTG
TGATCTGCATGTGATCAAACGGGATGCCCTGCAGAAAGTG
CTGGAATTCTACACGGCCTTCTCCCATTCCTTCTCCCGGA
ACCTGATTCTGACATACAACCTGAGGAAGAGGGTGAGCTA
AAAGTTTCAGTTGTTTTCTACAAAGAACAGTCCCTGTGCA
CTTTGGATAATCACTGTGACCAGAAAAGTCCCTTTGCTGT
TTATTTAAGTAGAGTAATTGGTTCTAAAGAGGTTCTGTTT
GTTGTTTGCTCTGCGGGGCTTTTGCTATAAAATGGAGGAG
AGAGGGGATGTTGCTAGATTAGAAGATGGATCCATTTTGG
TGCAGAAGGGATTTATTCATGTGTGTGCTGGGGGCAGGGA
TGTGGCTTTTTTTTTTCCCCTCATCAATATCTAGACCTCC
TAGCATTTTGAAAAGATGAGTAAAGCATGAGGTTGCTAGT
CAGCAAAATGGCTCTGTGGGGCCACTTAATTACTACAAAC
TGAATTCTCTGTGGTGACTGGGATTTGCTGAGTAGTGTGA
AGCCATTAGCCTGTCAGCTAGTAATGATAATTTTTTAACA
GATACGAAAATGACTTAGTTGGGTCCAGAGAATAAGAGAG
ACATGGAATTTGTTTGTCTAGAGAATATTTTGCATGCAAC
TACCAACTAAATTGGTTGAGAAATGATTGGTGGTTTAAGA
ACCAGAAGATTTTTTACCTGAAGTTGTTTCTTCCACTCTC
AAATCATCAGAACTGCTCCATCTGTCTCTGTGAGGATTAA
AGTATTGATCTCATACTTTTGGGGTTTTTACGACGGATTT
TCTTGCACTTCATCTCTCTAACTCTTTTGGTTAAAACAAT
AATAAGATAGCTCTGCACCTGGAGAAATCATATGGAAAGG
TTGTCATAGGAATCTTTCCTAAAATGACTTCATAATCTTT
CCCCCAACTTGCTTCTTGTCTCATGGTTCCTATTTACATT
GTCTGATTTGTCCTGGAAAACCCTGGCATCAACGTTGATG
CTGCTTTTCCCTCTCTGAAGCCTCGTGTTACTCATCAGAT
CCTGTTGGTTCTATCTAAGCTCTCAAATCTAAGTCAGTAC
TTTGCTTTCATCCTCAAGGCCCCCATAGAATTCTCAGGAC
ACAAAGCTCTTCATTAAAAACCTTCCTCATGCCCTAGCTG
GATCATGCAATAGGCTCCAAATTCACCTTCCTGCCTCATG
TCTGCCCTTAGTGGAGTGCTTCTTTCTTGTGGCTGCTTGA
CTAACCTTAAAAATCTGATCTGTCACTCTCCCACCTGACG
GAAGGATGATATCTGTACCTTTCAGCATGGTATATGTGGT
TGTCCACATCTGGCCCAAACTTAACCCCTGAGCCCTGACC
TCAACCACTTCTCTCTATGCCCACCCTTCCCACCCTGAAT
TGCCACCATGAGAATTCCACACAGTTCTCCAAGCACACGA
CACCCCTTCAGAGTACTGTGTCTCTGCCTGCTGCTTTCCC
AACCTGGAATTCTTTTCTGTATGTGACAAACCCCTGTTAG
CCCTAAAAACTGCTGAAATGTTTAGTTTTTTATTCATCAA
ACCCAGTATTGTACCAACTGAATTAGACTAGACTTATAAA
ACCCAATGATACTCAGTTCCCTATCTCCAGGAACCTAAAG
TCTAACAGAAAAGTTAACACAAGAAAGATAATTGTGTAGA
AGATGGTAAGTACAGTGATTGTGATTTGAACAAGGTATTA
TGGGAGCATAAAGGAGGCGGACAGCTAAAGGGAGTCAAGG
ATTAACTGTCAGGGGTGATACCTGAGCTGAGTCCAAAGAA
CGAGTTTGCCAAACAGAAGGGACCGATGATCTACTGGGAG
GGGCAATTTGCACAAAGTCTGGAGAAAGGAAACAACCCTT
TGTCGTCTAAGTCCTTTGTACAAGGTTCCAGTGCCTGTCA
CTGGGCTACCCCAGCAATATTCCTCAACCTGTTTTAAATC
CCTTGGACTATCTTGTGGGTCCCTGCACAGAGACCTGTGA
AGGCAAGGGCTTGGTGCCTTAGTATCCTCAGTGCATAACC
AAGTGTGGGGTGCCTAGAATTAATAAAAGTTTGAGGATGG
CAAGGAGAAACAGATGGGATCTCTGGGCCTCTACTTCCAC
ATTATAAAATGCAAGATTGTGGCGAGATGGTTTTTATAGT
TCTGTGGTTTGAAACCCGGCCATTTAAATTCTAGTGGAGG
GTGGGCGGTGGTGGAGAAATGTGCATCCAATGTTCTTCCT
GGTTGATCTGTTGGTTGGGAACATAGGATGCTTGCTGGTG
ATACATTTAGCCAAGTGGATTCTCTTATAGTCTATTTTTT
GATGTATTCCTTCTTTCTGTGAAAGCAAGTTGATTATAAT
CAGCTTTCAGTGTTGCTGATAATATAGGTTGAAAAAATAT
GCAATTTGGGTTATTTGGAGGAGTAATCTTCTTGGAATAA
TTGTGGCTCAAGTAAATCTGTCTTTAAAAAAAACACAAGA
ATGACAACAAAAACAGTGACACCTCAGTGGTCAGATTTTT
TCTATAAGTACAGAGTGATAGCTCTGCAGAAGAGAAGACT
CAGAGGCTACATTTTTGAAGGGCTGTTGTGGAGGAGTTTT
TGTAGCCACAGGGTACAGAGGAAGAACCAAAATTATAGAC
AGATTTTGGCACACTATAAAAGTCTTTTGAAAAAAAATCA
GAACTCCCAAAAAAACGAAATAGGCTGCTTTGAGTGTATC
AAGTTCATTATTATGAGGGTACTTAGGCATCTCCTAGGTA
TCCATACTCAGAAACATTGTGGAAGGGATTTAGGCAACTG
TTGGAGAGTCAGACTAACTGACCTTCAAATTTCCTTCCAG
CTCTGAGTGACTATGTATGAGTCTGGTATGGAACCAGAGG
AATTTTAGTGAAAGCCTTTGTGTAAAGAGGTAGCCATTCT
TTTTTGGGAAAAAAAAAAAAAAAAGAGGCTTGTCATTTTG
GTATTGCCATTGTAGTCTCTTGTTGTGTCCTTCTGAGAAT
TAATTTGTAGTTACGTAGGGCATGGAAGACAAGAACATTA
CATGCATGAATTATTCTTGTAGCTATTTTTTTTCCTGGTA
AAGTGAAGTGTATTGTTGTAGCTGTTTCTATCTTGGCAAA
ATTAAGTGTTTTATTTGCTAAGATTTTTGACAACAGAGTG
CCTTTGACGTCTGTCTGGGGAGTTGCTTGATCTTGCAGAT
CTTCTCCAATGTGCAGTAAAGACTCTGAACTGGAAGATGA
CTTGGTAACCATTCAGTCTCTTCCCTACTTCCCTAACATC
CTCATTTCATGTTTTATAGAAAGGTCACAGAGCTGGGTTG
ATAATGAAAGAATTGGAGCTAGAAGTGACACCTTGATTAA
AGTCTTCCTGATCACAGCTTCCTGTCCTACTCTAGCCTCT
GTATTCTAAGCCACATCCCTTTTCCCCTAAATCCAAGGGT
ATGAACATCACCTAGCTCTCAGCTCTGCTCTTGGAACCCA
ACTCAGAAAGAAACTGTTGATTTCCTCCATTTCCTCCAAA
GCCACATGAGGGCACAGACAAGGATGAAAGAGGCAGAACC
TGGAGGCAAATCCAGCATTTTGACCTTTAGTTTTTCTTGC
TTGTGAGGTCTGAGCCAGGTGAGACTTTGGTCTGGGTCCT
GCTTCTGCCACTTATTGCTTCTATAATTCTTGATAAGCTA
AAAAAGTTTCCTTTTCTGTAAAATAGGGATGATGAAAATG
TCTAACTTGTAGGGTAGTTGCAAGCATTAAATAAGGTAAT
ATTTGCAAAGCTCACATGAGTGCAAAGCTACATAGCAAGT
GCTCAATTCATTTGTGTGTTATTGTTATTTTGTTCTATCC
ACTTGATTGATACCCTATACTTTATTATCCTGTGCCTTTT
GAAAAGTAAAAAGAAGGCAGTTCCTCTGCCTTTGTTCACG
CAGGGTTATTGCCCTGCCTGCACAATGTTCTGTGGGGTAG
GTGTTATCCGTAGGTTCTCTGCACCTCTTGCAGCAAAGGA
GGGATCAGTCACTCTGAGAAGTGGAATCCATTGCTGGTCT
TGCTGCCTCTTCAGCTCCTGCCAGTGAAGAGGTCAGCAAT
TGCCCACTGTTTTGGCCAGTTCCATTCTTGGAGGGAAAAA
TCAGGCTATTTTGAGATCTTAGGTCAGTTAACAGGGAGTC
TAGAGGGAAGCACAAAACAAGCATAGCATTATTGTTTCTT
CTGAGGGAGGTGGCTTGTGGCTATTCATGAAAAGAAGGGG
AATTAGAGCCTTCCTCATCAAATCCTTGGCTCTCTAGGGT
GCCAGGTCTACGTGCATTTTCCTCCAGGCCTGGTTTCATC
TTGCATCTGTAATCAGAGCTTTGCAGACTATAAACAGTAA
GTTATTACCAACTCCAGATATTGTGCAAGCTACGTCACTG
TATCAGTATGTGTATGTCAGCTTACTACATCTTTGGAACA
GCCTCATGACATTACCCTATCATTCCCATTTCTCAATTGA
ATAAACTAGGACCCTGTGAGGAAGAAAACCCCTTTTCCAA
GGTTGCCTGGTTAATAAGTGGCAGATTCCAAACCTGGCAT
GTGCTCTTGTGGCTCAGCAGTGTCACATTCTGTGGCAGCC
TCAGTGAAGTGTGGCTCTCAGCTGTTCCCATATTGGTATT
CTTTGGCTTCTGCATTCTACTCTGTTGACTTTTCAGGGGA
GGCTTGGGTTGTCTCCTAAGTATCTTTCTCCAGTGGCCTT
TGCCACTGCCAGTACACTCAGAAACATGTATGGTAAAACC
ACAGTAATACCCCAGGTTGGGAGGTGTGACAAATTTCCCC
CTCATAGTGACAGGGACACAGCAGGTAGCTGGGTGTGCTG
GGTATGGGAAGCATGACATGTTTCGCTTTGGTTAGGCAGC
GGATTAACCCAGCCATGCTGTTAGTAACTCACTAGAAAGG
GCAGTGCTTTGAGTCTAAGGACTAGGTTTGAATACTGATT
TGACTGCTGACCAGCTATGTGCCTTTGGGCAAGTTACTTA
ACTATTCAGAGCCTCAGTTTCCTTATCTGTGAGAAGGGGC
AGTATAAGTCCTTCCTAGTTAGGTTTTTTATATTTTATGT
ATTTATTTTAAGTTCTAAAATACATGTGCGGAACATGCAG
GTTTGTTACCTGGGTATATACACGTGCCATGGTGGTTCGC
TGCACCTACGACCCATCATCTAGGTTTTAAGCCCCACGTG
CATTAGGTTTTTGTCCAAATGCTCTCCCTCCCCTTGGCCC
CCACCCCCCGACAGGCCCCAGTGTGTGATGTTCCCCTCCC
TGTGTCCATGTGTTCTCATTGTTCAACTCGCACTTATGAA
TGAGAACATTTGGTGTTTGGTTTTCTGTTCCTGTGTTAGT
CTGCTGAGGATGATGGTTTCCAGCTTCATCTATGTCCCTG
CAAAGGACATAAGCTCATTCTTTTTTATGGCTGCCCTAAT
TAGGTTTATTGAGAAGTTTACATACAGTAAAACAAACAAA
AAGAAAAAGTGACACAGTACCTGTAGGAACCACTCAATAC
ATATTTTTCCCTTTCTCCTCCCCACTGCCCATCCCCTACT
TCCACCTCCCGTCTTGGAGGTTCTGAATTCACACTTTGTT
GCCCTTGGTTTATAACCAGCCTTATTTCTTTACTCAATGT
TTCACTTGGGCTGTACTTTCCTTTCAATCTGAGGTAAGGT
TTCACTCCCCAGGTCCTAGGGAATTACATTCTCCTTCTGA
TCATTAGGACAGTAGAAGCAATGTACCACAATTAAATGAT
GTACTGCAGACAAGCAATTACGTAATTAACAGCAGTCAGT
GCATGGGATAATTGGCACGTAGGTAATTGGGAGGGCGGTT
CTCATTCTGTGTGTAGGGCTTTATTTTTAAAGCCAATATT
GTTGTGTATTGAGTTTGTTTTGTGCAGTGTTTGTTTATAT
TAATTTGTTCCAGGATGAATTGTTTTCTTTTTAGTTTGGT
TAAAGCCCCAACTTAGTGAGTTTGGGAGGGAGCTTGGGAC
TATAGTTACTGATGTATTCAAAGCTGGGCCCTCCTAATGC
TTGTTTTCTAAAACGGAGGTTGCCATAGTGAACTGTCTTG
AATACCATATGTACATTTCTAGCCCACTTTAACCAAAGAG
CATTTTATTCTGGAGAAGAGAAGATGAAAGCATTGAATGC
TTGGAGAAAGCTCTGCTCATAAGTGGCAGTGGAAAGCTTT
TCAATTTTCTCCCTGAACAAATTCCTGTGGAAGGTTGGTA
AGATGGAAAGAAAGACCATAAAGCTAGGTACTTAAAAATG
TCATCCACTTCCGCCCTGAATCATCATAGCCTAAGTTTTA
AAAATGATCTCTGCATAGCCCATATTTTCCTTGTCATCCC
TCCATATGTGGGCTTCTGTGAAATTAAAATCATCTATTAG
TCTGTCAAGCCAAAGAGATAATAAAATCATGGTATTGGAA
TTAGGAGTCGGGGGAGGGGGAGAGATGATGTGAGTGACAT
GACCATAATTCTTTCAGAACAACAAACCGTAAATCAAAAT
CAATTTCCGTTTTCCTCAAGAGGATCAGTGAGTGATGTTA
GGGACCTGTGCAGTCTTTCAGGGGTCCTCAGCTGTTCCCC
AGTACCCCAAGAAACATTTAGCAGAACCCCATCTTGATGC
TGGAGGTGGAATAAAAGTGCTCCATGCTTCATTATGTATG
AATTAGCTTAAACTGTAGTCTGTCAGGCTATGTCTGGCTA
TTTTTTTTTTTTTTTTTTTTTTTTGAGGTGGAGTCTCGCT
CTGTCGCCCGGACTGGAGTGCAGTGGCCAGATCTCAGCTC
ACTGCAAGCTCCGTCTCCCGGGTTCACGCCATTCTCCTGC
CTCAGCCTCCCGAGTAGCTGGGACTACAGGCTGGCTTTCC
TCACCACCTCGCCCGCTAGTTTTGTATTTTTTTAGTAGAG
GCGGGGTTTCACCGTGTTAGCCAGGATGGTCTCGATCTCC
TGACCTCGTGATCCGCTCGTCTCGGCCTCCCAAAGTGCTG
GGATTACAGGCTTGAGCCACCGCGCCCGGCCATGTCTGGC
TATTTTTAAGGAAGTTTTAGTGAAGTTTAATGAAGTTCTG
GAATGAATGTGGGCTTTAAAGCTAGATCTTCACATCCAGG
CTCTGCCATTTGCTAGCTGGGGCAGGGGGTCAGGATGGGT
GGGCATTGAACAAGTACACCTTGTCGTCTTCTGTGGATCT
ACACTGCCTACCCCAAATGGTAGTGATGGGAAAGAGTGAG
AAAGTGCCAGGCACATTGCCTCACATGTGGTAGTATACAG
CTGTGTTACTTCCCTTCCATTATTCATAGCAGTGGGGGCA
GCAGAGCAAAGAAGAATAGGAGCCATAATGGTTTGGCTGG
TAGAATAATCATGTGGAGGTACTAGACTGGTGGTTTAAAA
TGTGGATCCTGCAGTCAGAGTATTTGAGTTCAAATCCTGG
CCCTATTTAGTGACCTCAGGCCAGTTACCTAACCTCTCTA
GGCCCTACTTTATTCAGGTATGAAATAGAGGCCTCAGTAG
CATGCTTTGACATAGCACATTCTCAATGTTTGTATGGCTA
TCATTATGATAAAGAAGATGTTGATAATGATAAGGATGAT
GACAATAAAATCATCAAATGTATTGCTTAGCTTTTCTGGG
ACTTAGATCCCATTAGGTGCTAAAAGTTTTTTAAAAGAAG
TAGTAGGCTGAATTTTAACATCTAGAAATCTCCTGAACAG
AAAATTCTAAAATTTGAGGCTGGCCCCCTCAAGTAGCCCC
AGAGATCCAGGTGGTTCATCAGTGAGGTTTGGTGAAGAAT
GGCTCTGTTGGATTCAAAATGGATCTGATTCCTCCTATAG
CAGAATGAATGGAGGGAATGGTAGAGTCAGGCGTGGAAGA
GAGGAAGGAGGAGGAAAGTTGTAATTTATCTTTTAATACT
CATCAAGTTACTTGATGTACTGTTACATATAGTGTTTACC
ACAAATTAGAAAAGATCTGGCCTAGTTTAGAAGAATATAA
GGTTAATGCAGTCTTTTGGAGGAGAGTAGCATCCTTAATA
ATATTTTCTTAGGTGTATGTAATTGAGGCATAATAAGGGT
AGTGCTAATGGATCCTAGATCAGAAGTTCATCCTCAAGCG
AGCAAATTGGCTTCTTGATGTCTTAGATGTTTAACCCAAG
ATTTCTCATTCATGTGTTCCCTAAAATTTTGAATTATATC
TGTAAGTATTATCTATTATGAAATACCTGTTAAAATCCAC
CAGAGCTAGTGTTTTACAGAGCACATTTAGGAAGCATGGT
CTAGATGTTCTTTAGTATCTCTTCCAGCTCAAATGATCAC
TGACCTGTGGAGCAAACAGGTAGGTCTTGCCTCTGAAACA
TCAAGAAGCCAAAATATACTCTAGCAGTGGGAATCTCTGT
CACCTGGTCCTCAGTAAAGTCCCAAACAGAGATTACTGGC
AGGGTCTCCCCAGTTTCTAAACATCTTCCTCAACTCAGCT
CCCCTCCCACCTCTTACAAATGCCCAGTGGCCCACTCATT
TTCTAGTGAATAGCCAGTCATATTTTCAAAGTGCGTTTCG
CTTGTGCTAATGTTAGAAGGCTGTCAAAGGATGTTTTCTA
ACTAGCTTCAAAGTTCCTCCTTGCAAGTTACTTTCTCATT
CTTTCTTTGGCCCAGTCAAATTTCACATTTCTAACTCATC
TGCCATGTTGTTTGGGCTTCCTTTTTCCTATTTAAGTGTT
CCTTCTACTCTTAAAAATGTGCCCTGTGGTTTTGAGCATG
TCCTTATAAATTTTGCAGTAAGTTATGGAGGTTTTTATTG
TTGTAGCCTTTGCTTTTGGTAAGCAGAGTCAGAATTTGAA
CCCAGGCTGCCTCTCCTCTGATAACAATAATTACCTTATA
AGATGTTAGATTAATAAAAAGAAATGTTAGTTCTCCTCCA
TTTCCAAGGGGGATTTGAATACCTGCATATGAGCTCACAT
ATAGAATCTATCCCAGACCAAATGTCCATGCAGACCGTAT
CTGGTAATATATGTCAGAGGTCCACGCTGTTTTGGTTTAT
CTCTTTGCAAACCTTGTTGTTGGCAGTTTACTTCTTACTA
ATGTCACTTAATGGTCCTTACCCTGCCTGTGCTTAACTTA
GATTTCTATATTGAAATTTTGAATTCATAATGGGACCCTG
CTCCATATAGCTTCTCTCTAATCTCTCTAGTCTAGATGAA
GCCCCTTGTCTTTTAATTCAATTAGCAACAATCACCTCTT
TGTAGTTCTCATTGTATTTCCAGTTAACTTTTTTTTCCCG
AGATGGAATCTCGCTCTTGTTGCCCAGGCTGGAGTGCAAT
GGCGTGATCTTGGCTTACTGCAACCTCTGCCTCCCGGTTT
CAAGTGATTCTCCCAACTCAGTCTTCTGAGTAGCTGGAAT
TACAGGCATGCGCCACTGTGCAGGGCTAATTTTGTATTTT
TAGTAGAGACGGGGTTTCTCCATGTTGACCAGGCTGGTCT
CAAACTCCTGACCTCAGGTGTTCCACCTGCCTCGGCCTCC
CAAAGTGCTGGAATTACAGACATGAGCCACCCTACCTGGC
CACACTTCTCTGTCTTGATCAGCTTTTTTAGAGCTTGGTA
CAAAGCAAATGTTCAATAATTGAATGAGTCAGTCAGTCAA
CTGACCAACCAACCAACCAACCAACAAAAATATACAAATC
TGCCAACCAATACTGGGCATATCCCTCCATCTTATTACTG
CTATGTATTCTTTTGTTCTTCTTCTTTTCTGAGACAGAGT
CTCCCTCTGTCGCCCAGGCTGGAGTGCAGTGGCGCGATCT
TGGCTCACTGCAACCTCCACCTCCTGGGTTCAAGCAATTC
TCCTGCCTCAGCCTCCCGAGTAGCTGGGATTACAGGCGCC
CACCACCACGCCCAGCTAATTTTTTGCAGTTTTAGTGGAG
ACAGGGTTTCACCATCTCGGCCAGGCTGGTCTTGAACTCC
TGACCTCAAGTGATCCACCCACTTCGACCTCCCAAAGTCC
TGGGATTACAGGCATGAGCCATCACAGCTGGCCTATTGCT
GTATATTCTTAAAGCCTTGGCTAAAAGATGGTATCTGCGG
AGACATCTTTCCTTCTTTGTCCCTCTGAAGCTTTTCCTAT
ATATTTCATAGCCCATTCCCCTTTTTTTCTCTTCCCCAGG
CCCTGATTGTAGAGGTCTCTCAGCCTCTGCAGATACCACT
GGTGCCAGCATAAAATATAATAACCATCCCAATTTATTGT
CTCATCTGCCAAGTATCTGCTAACGCCTTTACATGTATCC
CACTTAGGTACTGAGGCCAAGATAGGTTAAATAATTTGCC
CGTGATCCATTAAGCTAATTGGAGTTAGAATTGCAGCTCA
AGCCTGGCAGTCATCAAGCCCATACTCTTTTTGCCGTTGT
TTGTTTTATTAAATTTTAGAATTTGGGGGTATGTGTGCAG
GTTTGTTACATGGGTATGTTACATGATGCTGAGGTTTTGG
TTTCTGGTGATCCCACTATCCAAGTAGTGAACATACTACC
CAGTGGTAGATAGTTTTTTAACCCTTTCACCCACCACCAT
TACCCCCTGCCCAGTTTTGGACCCTTCTGTATCCCCACCC
CCAGTTTTGGAATCCCAAGTATTTATTGTTCCCATCTTTG
TGTCCATGTGTACTCAATGTTGAGCTACTACTTATTAGTG
AGAACATGTGGTATATAGTTTTCTGTCTGTGCATTAATTC
ACTTAGGATAATGGACTTCAGCTGCATTCATGTTGCTGCA
AAGGCCATGATTTTGTTCTTTTTAATGACTCTGTAGTATT
CCATGGTGTATATGTACCATAGTTTCTTTATCCAATCTAC
TGTTGATGGACACCTGGGTTGATTCCATGTCTTTGCTATT
GTGAATGGTGCTGTGATAAACATATGAGTGCAGGTGTCTT
TTTTGGTAGAACAATTTATTTTCCTTTGGATTTATAACCA
GTAAAGGGATTTCTGGGTGGAATGGTAATTCTATTTTTAG
TTCTTTGAGAATCTCCAAGCTGTTTTCCTCAGGGGCTAAA
CTAATTGGCATTCCCGCCAACAGTGTGTAAGCGTTCCCTT
TTCTCCCCAACCTCACCATCTGTTATTTTGTGACTTTTTA
AAAAAAATAACCATACTGACTGGTGTGAGATGGTATTTCT
TTGTGGTTTTGGTTTGCATTTCTTCGATGATTAGTGATGT
TGAACATTTTTTCATGTTTCTTGGTCACTTGGATGTCTTC
CTTTGAGAACCATCTGTTCATGTCCTTTGCCCACTTTTTA
ATGAAGTTATTTGCTTTTTGCTTGTTGATTTAAGTTCCTC
ATAGATTCTGGATATTAGTTCTTTGTCAGATGCATAGTTT
GCAAATATTTTCTCCCATCCAGTAGGTTGTCTGTTTACAC
TGTTCATAGTTTCTTTTGCTGTGCAGAAACTCTTTCATTT
AATTAGACCCCAATTGTCAATTTTTGTTTTTGTTGCATTT
GCTTTTGAGGGCTTAGCATAAATGATTTGCCTAGGTCAAT
ATCTAAGAGGGTATTTTTAGATTTTCTTCTAGGATTTTTA
TAGTTTAAGGTCTTACATTTAAATCTTTAATTCATCTTGA
GTTATTTTTTGTATATGGTGAGAGGTAGGGGTCCAGTTTC
ATTCTTCTGCATATAGTTAGCCAATTTTCTCATGTCATTT
ATTAAATAGGGTATTCTTTCCCTATTGTTTGTTTTTGTTG
ACTTTGTCAAAGACCAGTTAGTTTTAGGTGTGTGGCTTCA
TTTCAAAGTTTCTATTCTGTTCCATTGGTGTATTTATCTG
TTTTTGTACCAGTACCATGCTGTTTTGGTTACTGTACCCT
CGTAGTGTACTTTGAAGTTGGATAATGTGATTGCATCCAG
ATTTATTCTTTTTGTGCAGGATTGCCTTGGCTATTTGGGC
TGTTTTTTTGGTTCCATGTGAATTTTAGAGCAGTTTTTTC
TAATTCTGTGAGAAAAAAAAAAATGACATTGGTAACTTGA
AAGGAATAGTGTTGAATATGTATATTGCCTTGGGAAGGAT
GCACATTTTAATGATACTGATTCTTCCAGTTCATAAGCAT
GAAATGCTTTTCTGTTTATGTTGTCTATGATTTATTTAAG
TAGTATTTAATAGTTCTTCTCGTAAAGGTCTTTTACCTGC
TTGGTTAGATGTATTCCTAGGTATTTTATTTTTGTGTGTG
TGGCTACTGTAAATGAAATTGCATTCTTGATTTGGCTCTC
AGTTTGCACATTATTGGTGTATAGAAATGTTACTGATTTT
TGTATGTTGATTTTGTATCCTGAGACTTTCCTGAAGTCAT
CAAATCTAGGAGACTTTTGGTCTTTACGGTTTTTTAGATA
TAGAATAATATCATCAGCAAAGAGATAGTTTGACTTCTTC
CTTTCCTATTTGGATACCCTTTGTTTCTTTCTCTTGTCTG
ATTACTTTGATTAGAACTTCCATTACTATGTTGAATAGGA
GTGATGAGAGTGAACATCTTTGTTTTGTTCTAGTCCTTAG
GGGGAGTGTTTCCACCTCTTGTCCATTCAGTAGGATGTTG
GCTGTGTGTCTGTCATAGATGGCTTTTATTATTTTGAGGT
GTGTTCCTTCAATTCCCAGTTTGTTGAGGGTTTTCATTAT
AAAGAGGTTTTGGATTGTATTGACTACTTTTTCTGCATCT
ATTGAGATGATTACATGGTTTTTGTTTTTTATTCTGTTTA
TATGGTGAATTACATTTTTTGATTTGCACATGTTGAACCA
TCCTTGCATCCCAGGAATAAAGCCCACTTGATCACAGTGA
ATTAACTTTTTGATGTGCTGCTGGATTTAGTTTCCTAGTA
TTTTGCTGAGGATTTTTGCATCTATGTTCATCAGGGTATT
GATCTGTAGTTTTCTTTTTTTGTTGTGTCTTTGCCAGATT
TTGGTATCATAATGGTGCCGATTTAGTAGAATGAGTTAAG
GAGGAGTCCCTCCTCCTCAAATTTTTAAAAATAGTTTCAG
TAGGATTGGTACCAGCTTTTCTTTGTACATCTGGTAGAAT
TTGGCTGTGAATCCATCTGGTCCAGGGCTTTTGTTGGTTG
ACAGGTTTTTTATTACTGGTTCAATTCCATTACTCACTAT
TGGTTTGTTCAGGATTTCTTTTTCTTCCTGATTCAATCCT
GAGAGGTTATGTGTTTCCAGAAATTTATCAATTTCTTCTA
GATTTTCTAGTTTGTGCACATAGAGATGTTCATAATAGTC
TCTGAGGATCTTTTATATTTCTGTGGGATTGGTTGTGATA
TTGCCTTTGTCACTTCTGGTTGTGCTTATTTGGAGCTTCT
CTCTCCTTTGTTAATCTAGCTAGTGGTCTAGCGATCTTAT
TTATCCTTTTCAAAGAATGAACCTTTTGTTTTGTTGATCC
TCTCTATGGTACTTGACCATAGAGAGTACCATAGAGAAAT
GCAATTTCATTTACAGTAGCCACACACACACAAAAATAAA
ATACCTAGGAATACATCTAACCAAGCAGGTAAAAGATCTC
TATGAGAAGAACTATTAAATACTACTTAAATAAGTCATAG
ACAACACAAACAGAAAAGCATTCCATGCTTATGAACTGGA
AGAATCAGTATTTTTGGTCTCAGTTTCATTTAGTTCTGCC
CTGATTTTTGCTATGTCTTTTCTTCTGCTAGCTTTGGATT
TAGTTTGTTTTTTCCTAGTTCCTTTAGCTCTGATCTTAAG
GCTGTTAATTTCAGATCTTTCTATCTTCTTGATATAGGCA
TTTAGAACTATAAACTTTCCGCTTAACACTGCTTTTGATG
TATCCCAGAGGTTTTAATATGTCGTGTCTCTGTCTTCATT
TGTTTCAAAGAATTTTTTTAAATTTCTGCCTTAATTTTGT
TGTTTACCTAAAAGTCATTCAGGAGCAAGTTGTTTAGTTT
CCATGTATTTGGGTAGTTTTAAGAGTTCCTTTGGAATTGA
TTTCTATTTTTATTCCATTTTGATTTTTGATTATAATTTT
GATTTTTTTGAATTTGTTGAGACTTGCTGTATGACCAAGC
ACATGGTCAGTCTTACAGTATGTTCCATGTGCAGATGAGA
AGAATGTATACTATGTGGTTGTTGAGTAGAGTATTCTATA
GATATCTATTAAGTCTGATTGGTCAAGTACCAAATTTAAG
TCCAGAATTTCTTTGTTATTTTTCTGCATTGATTATCTGT
CTATTGCTGTCAGTGGGATATTGAAGTCCCCCACTATTAT
TTCATGACTGTCAAAGTCATTTCTCAGGTCTAGAAATAAT
AGTATTATAAATCTGAATGCTCCAATGTTAATTGTATATA
TATTTGGGATAGTTAAGTGTTCTTGTTGAGTTGAACAGCT
TTATCATTATGTAATACTGTTCTTTGTCCTTTTCTACTTT
TGTTGGTTTGAAGCCTATTTTATGTGACATAAGACTAGCG
ACTCCCTGCTATCTTATGTTTTCCATTTGTGCAGTAGATC
TTTTGCCGTCTCTTTACATTGAGTCTGTGGGTGTCATTAC
ATGTGAGATGGGTCTCTTGAAGATAGCAAAAGGATGAGTC
TTGTTTTTTTTATCCAATTTGCCACTCTATTTTAAGTGGA
GCATTTAGACTATTGACGCTCAAGGTTAATGGTGCTTTGT
GAGATTTTGTTCCTGTTGTAGTGTTGTTGGCTAGTCTCAG
TTCTGTCACTGCTTTATAGGGTCCATGGGCTACGTGCTTA
CACATACTTTTGTGGTAGCGAGTATCATTCTGATATGGTT
TGGCTGTGCCCCCACCCAGATCTCATCTTGAATTCCCTTG
TGTTGTGGGAAGGATCTGGAGGGAGGTAATTGAATTGTAG
GGACAGGTCTTTCCCTTGCTGTTCTCATGATAGTGAATAA
GTCTCATGAGATCTGATGGGTTTATAAAGAGGAATCTCCC
TCCACAAGCCCTCTCTCTTTGCCTGCTACCATCCATGTAG
GATGTGACTTGCTTCTCTTTGCCTTTTGCCATGATTGTGA
GGCTTCCCCATGTGGAACTGTAAGTCCATTAAACCTCTTT
CTTTTGCAAATTGCCCAGTCTCAGTTATGTCTTTATCAGA
AGCATGAAAACAGACAAATACACATTTGTTTCCATGTTTA
GAACTCCCTTAAGCATTTTTTGTAGTACTGGTCTGGTAGT
GATGAATCCCCTTAGCAATTGCTTCTCTGGGAAAGACTTT
ATTTTTCCTTTGTTTATGAAGCTTTCTTTGGCAGGAAATG
AAATTCTTGGCTGGCGTGTCTTTTCTTCAAGAATGCCAAA
AATGGTCCCCAATCTCTTCTGGCTGGCAGGGTTTCTGCTG
AGAAGTCTGTTCTTAGTCTGATGGTTTTGACACTAATACT
ATGAAAGGGTAATATTATAGTATTAACCTTTATAGGTAAT
ATGAGCCTTTTTATCTAGCTGCCTTTAAGATTTTTTTCTT
TCACATTGACCTTGGATAGTCTGATGACTATGTGCCTTTG
AGATGGTTGTCTTGTATAGCAGCAGTTCTCAACCTTTTTG
GCACCAGGGACCAGTTTTGTGGAAGACAGTTTTTCCAGGA
ACTGGGGTGGCAGGGATGGTTTCAGGATGAAACTGTTCCA
TCTCATAAGGAGTGTGCAACCTAGATTCCTCACATGCACA
GCTCACAGTGGAGTTCACACTCCTATGAGAATCTAATGCC
ACTGCTGCTCTGACAGGAGGCGGAGCTCCCGTGGCAGTGC
TTGTTCACCTCCTGCTCATCTCCTGCTGTATGACCCAGTT
TTCAACAGGCCATGGACTGGTACCAGTCATGGCCCCAGGA
GTTAGGAACCCCTGTTGTATAGTATTTCACAGGAATTCCC
TAGATTTCTTGTATCTGCCTATTGACCTCTCTAGCAAGAT
TGGGGAAATTTTCCTGAATTATGTCCTCAAATATATTTTC
CAGATTGCTTACTGTCTCTTCTCTCTTGAGAATGCTAAAA
AGTCATGTATTTGGTCACATTACATAATCCCGTATTTCTT
GAAGGCTTAGTTCATTTTTTAAAATTCTTTTTTCTTTATT
TTTGTTGATTCAAACAAACAAATTTGGGTTGATTCAAAGG
ACCTATCTTAGAGTTCTGAAACACTTTATTATGCTTGGTC
TAGTCTGTTGTTAAAGCTTCCTACTATATTTTGAAATTCC
TGCAGTGAATTTTTCAATTCCAGAGCCCTGTTTCATTTTT
TCTTAATATAGCCATATTGTCTTTCAAATCTTGGATTGTT
TTTCTGGCTTCTTTATATTGGAATTCAACTTGCTCATGAT
GTTGTTGGGTATTGGTCTTTGCCATCCATATCCTGAATTC
TATGTTTGTCATTTCAGACATTTCATTCTGGCTCAGATCC
ATTGCTTGGGAGCTAGTGGGGTCTCTTGGAGGTGACAGAA
CACTCTGGATTTTTTATTGCAGTGCTTTTTGCACTGGTTC
TCTCTCATCTGAGAGAGCCAGCACTCCTCCTATATATATA
TATAGTGTGTGTGTGTGTGTGTGTGTGTGTGTCTATCATT
TGGATAGGTTTGGATAAGGCTTCTTGATTTTTTAATTCTT
TTTTCCCCTTGGGGTATGACAGTGGTATATATTGTGTTAA
GCAACTGCTTCATTTCTGGGAGCTTTCAGGGCACCAAGGC
TCTGTATGAGTTCCATGGTTGCACACAGTTTCGTGCTATG
GCTTCTCACACATTGCTTATTGTAGCAATGTAATTTTTGT
TTGGTGATGAAATTCAGGCTGCAGTCTAGTAAGTGGCTTA
AGAGTAAGAGCCTGCAGTTAGGGGCAGGGACAGAGACAAG
GGAGAAGCGTGAAAAGCACCACCTCCCAGTGTGCATTTGT
CTTCACTGGGGATGGATTCACTAGAGAAGCCTGAGAAGTG
GTTTCTCTCGGCCCATGCTCCCTGAGCCCCAACAGAAAGA
GCCACTGCTGTGTCCACAACAGTGCACTGAGGAGGTTGGT
GGAGGATGATATATTATCCCCCCTCCAGGTCCATTTCCAG
GCTTTGGTGGTGCTCCCTTTAGCAGCTGGCACCACACTCA
CATTTTCTTTGACTCAGTGGGGGCTTTGATGGGTTGTGCT
TCTCACTTCTTTAAGGGTAGACTGTGCTTGAGGTTAGATC
TCCAGGGGAGTGGGTTCTACCTCCCTCTTGCTCCTCAGCT
GATAGGCCACTGTCCCCCAACTGACCAAGGGAGCAGGCTG
GGGCATCCCGTAATGGCATACATAGACTGGTTCCAGGTCA
CAAAGCTGTCTCTGGCTGCAAGTCTTGGTGCCTGGGAGAA
ACCTTGGCTTCAGCTGCTCTCCTGTTTCTGTCCTGAGATG
GGAGAGAGTCTAATTCCAGCACCTACGCTGCTGGTGCACT
CTCCACACTTGCCACTCAATTCTGCCTTTGGGGGCCTTTG
TCCTGTCTAGAGCGAGCACTCCAATCTCTGGGCTGAAACT
AAAATGCCTGCTTTGACCTCCACTTCTAGGTCACCAAACA
ATGTCTCTAAACTCTCAAAAAGGTGCCGTCTGTGGGCTTG
TGACTAGAGCAGGTAGGACCCCTCTCAGGTGAGGAGCATA
GGCAAGAAGCTGTGGGGAGTGTGGTCTGCTTGAGTCTGAA
GACCATGCTCTTGCTTTTGTGCTGCACCTCTTCCAAACAG
TGACCTCATTTCTCTATCCTAGTAGAGCTTCTCTAGGTGA
TGGGTCCTCAATACCCCCTGGAGGAGGCTGTCAGCCCAGT
GTTGGTTTTGGAGGCTGCAGCATGCCCTGTGTAGCACTTC
AGTAATTCTGTTAGAGCAGCAGGCCCCTGGCCACTGCCTA
AGGGTATCCGGGCTCTATGGAGCCACCACCGGGCTTGATA
GCTGATGGTATTTGCATGATTGCTGTTTGTTCAGAGATGG
AGGAAGGAGATGCAAATAAGTTTGCATAATTAAACAGTGG
AGCAGAATGAGACTGAATGATCCTTCTGACAAGTGGCTAT
TTGGCATGTGGTTCTGCTATGGTACCACTGAGGTAGCATA
AAAGTCTGGTGATAGTCTATGACAGGAATATTCAGAGCTG
CAGTTTGCTTCTGTTCATCATGAGAGGCCAGAGGAATGAC
CTTCAGCTCTCAGTTGAGTGGCCAGCTTGACTGGAGATTT
GTACCTGGGCAGAACCTGAAGAGTCAGGGAGTAGCTTAGA
ATGTGGCCAAAGCTGGGCTGGGATGAAGCCTTAAAGTAAG
AGTGGGAATATGATAACCATGAATCTAAGGCCTTTTCTGG
CCATGGGAATAGTTAGGAAACTCTTTGAGGAAGTAACTCT
TGAGCTGGATCTTGATAGAGGGGTAGGAATTTACCTGACT
AGAAGAGAAACCCAGTCCCTTCTGTGTACTCCTATGTCCC
TTATTATGGACAGGGTATAGAGATGGTTGATTCAAATGCC
ATCATTCATCAAGTCCCATGGTAGCTCCATAGGGCCCAGA
TACCCATAGGTGGTAGCCAGTGGCCTGCTGCTTTAATGGA
ATTACACATGAGATAGACAGGGCATGCTGAAGCCTCCAGA
TTCGTTACTGGGATGACAGCCTCCCCCTGGGGTACAAAGG
GCCCATTGGCCAGGACTGCACTCCTAGGATCGGAGAAATG
GAGTCACTATTTGGAAGAGGTGCAGCACAAAAGCAAGATG
ATTGATTAGATGGCTCATACTCAATCAGGAAGGTGCCTTT
TCCAGGATGGGCTGATGTGAGAACAGTGAATCTGAATTGC
TAATCAGTAAGAACCTAGGAAGACAGCCTCCTGAGAGAAA
TGACTGTCCAGCTTCCCCACCCCCCAAATTTGTTTCTAGC
TCCTTCCTGACCTTGTTTTACCTAAGAGAAGGCTCCTTAA
AGACACCAGAATGGAACTGTCTCAGACTTTCAGGGTAGGC
CAACCTTCAGGATTAGCCTTTTCTAGAAGTGTCTAGGGAC
CCCAAGGACAGGTGGATCAGCATGGACTGGGAAGTAATAT
TCCCAAGGGGCTACCAGTGAATTCACTATCCCTTCCATCC
TAATTCCCACTGTACCTGGCAATGTTATAAGGTCCCAGTA
GCTCCTCAAACTTTTCACTTCCCAGACTTTTACAACTATC
TGACTGTCCCTGAGCTGCCTATAGTAGCAAAGGCCAGTGT
ATTTTCCATGATAGATTTAATTTTTTAAAAACCTCTTGTA
ACAGGCAGATTGTGCCTTATCACTTGGAGATCTGTTTGCA
GACAGCTTCTGCATTCTGCTGTATTTCGTAGCACACTTCT
TGCAAATGCTTAAACCAGTCATGAAAATAACTTCTGGTTG
ACAGAGTATGATTTTTTAAAGGAGGACATTTGTTTGTGTT
ATAGCATCTAAAACCCTACATTCCTCAGGCTGGAGCACAT
TATACACTGGACACCCCCTATTGGTGAAGTGATTCTGCAT
CCTAACTCTATCAGAAGATCTCTGTAACCATCTGGATGAA
CCAAGATATGAAGCTGGGTTCCAAAGACTGTAAGCAGGGG
GAGGGTTTCTCCAGGCTATGGGACAAATCCTATGGCAGAT
GGCCGTAGGTGGAAGGATCATATATGAAAAAAAAGAGAAC
AACTGTAGAGTTAGGAAATGGAGTTTAAAATATTGGAAAT
CTTGACAAAGAAAAGTACACCATGAGAGGCTCCATAGCTA
GCAGCGTGCCATGCAGTACACTGGCAACCTCTCCTTCCCT
AAAGTCACGATTTCAAGCATTTTTGAAGCAGAAATGTGAT
TTAACTTGGTTTCATAAAAAGCAATTATGAAATTATTATG
TAAAGTTAAGGATGTATGAATAGTGCTGCTTTTCTCTGAT
AATATTCTCTCTTTGGTTTTCAATTCACTGTGGGGAGGAC
TCAGAAAATTTGCTGTGAGTGGAAGCCACTTTCTTTTGCC
CTAGGAAAGTGGGGATCTGGGGAAAGAATTGGGCTAAGGG
AAAGAAAGGGGCGCTGAGAAATAAAGGCAAAGTGTACTCA
TAATTGGAGATTTCAGGAAGATGAATGGATTTTGCAGAAA
TATTTATGGAAGAGAGGAACCTGGTATCTGCTCTGCACAG
GCAAACTTCTTGCCCAGGGAGGCGGATGCCTTTGCAAACC
CCAAACTGTGAGCTGGGCTAGAAGAAAACCCAAGGAAGGG
CTTGCATGCCAAATCCAGTTTTCCCAGTCCTTCTGCCTCG
TGGCTGGATGAACGTAGCCACAGAGTGGCTTTGTTTAGCT
GTTATGCTGCATGTTGAGGCAGTTGGAGAGCTGCCAGGTT
TTTCATCCTGGGCTTTGTGTTAAAGCACTTCCTAATTCTT
CTCTGACATTTCTCTCAGGTTAGAACCTGAACAGGGGTCC
TTTCAGCTCTAAGCTTGTTGGACCAGTGCTGGAGGCAGCT
CCTAATTATCTGTGGTTGTGAGCAACAAAACTCCTTGGAT
TCTCTCTATAGGTAATCATTTTAAGCACCTCTTCCATTTC
CACCAGCCCCACCTAATCTGTTAGCAAAACTGTATTCTGT
GCCCATGAGCAGGGGCAGCCCACCCCCACCCCGACCTTTC
TGTGCTTCCTACTTCCCTCTCTGCCACTGCCGGTGACTGC
TTTGCATGCACAGGGGTCACAGAGGGGACTAAAGCATAAG
CAGCTGCCCCCTTTGTCACTGCATGAGTTTCGATTACTAA
TGTCTCCTTCTGCAGAAGCAGGCCCTGTTTGCACTTGTAT
CGTGCATGCATGCTCGTCTAACACCAATGGCTGGAAGTTT
GCTTGCTTTCCTCATGGATTGTTGTGTGTCTGCCAGCAAT
GTTGCTGCTGCTCTGTGTGTGTGTGTTTGTGTGTGTCTGT
GTGTGTGCCTGTGTCTACTTGTGGATCAGGCCTTTCTTAT
GTTGCTATAAAGAAATACCTGAGACTGGATAATTTATAAA
GAAACGAGTTTTAATTGGTTCATGATTCTTCAGGCCATAC
AAGCATGGTGCCGGCATCTGCTCGGCTTCTGGGGACACCT
CAGGAAGCTTTTGCTTGTAGCGGAAGGTGAAGTGTGGAGC
AGGCACATCATATGGTAAAAGGAGGAGCAATAGAGAGAGT
TGGGGGAGGTACTACACACTTTTAACCAAGCAGATCTCAC
AAGAACTCACTATCATAAGAACAGCACCAATCCATGAGGG
ATCCACCCCCATGACCCACCCACCTCCTACCAGCCTCCAC
CTCCAACACTGGGAATTACATTTCAACATGAAATTTGGGC
AGGGAAGAAAATATCCAAACTATACCAATGTGTTAGCAGC
ATTTCCTCCTATCAGTGATTAGTCTTAAGAGTGGCAGCCA
GGGAGAAGAAGGTTGGTTAATCCACACAACCATTCCTTGG
ATCCAATCATCCCAAAAGTTCTGTTTCTTGGCAAAATGGT
GGTGTTTTCAGGTCAGGTCTACTTGGCTTGGGAAGTATTT
TTTCCCTTTGGGTCAAAGATAAAGATTAGTCTGATATTTG
TAAGCTTGAAAACCCTACAAAGTGTTATGTCATGTGGTGG
TCAATTGTTATTTGTGTATTTTCGCACTATATGGAGGGTA
AATGCCCCCACTTGGGCCCCTGGCTTGAGCACAAAATCTT
TAAGAATTATAATGGCTGATGTAGGGGTGGAGTAGGGCCT
GGGGAGAATAGAAAGTACATGTAATACACTTTGAGTGCAG
AGCCTTTTGGATCAGGGAACTTTTATGGTATTTACAAATA
ATCCATGCCTACAACCCCCCAGTGAGTTTACCATGAGTTA
TTCATGATCCTGAGTCTTTGGCCGAGGAGACAATAGGTGC
ACCTCCACTGAAAGAGTGGGAAGCCGTGCATCCAAACACC
TGGGCCCTGAGCCTAGGAACAAGTGTCCAGGACAGACCCC
GCTTCCTCCCCTCACCGAAGCCGAGGACAACCCCATGGGG
AAGCTGGGCTACTTGGCTTTCTTAGGCTGTCAGTGGCTTC
TGATTCCACGTTTCAATTGTTTACTTAGTTTCCACTTTAT
TTAGTGTCTTTTCCGTTATTTGTGTGTGTCCTGTATTGTT
CAGAAGTCTCAGATTTTCCTCATCATTCTTGAATTTCCTG
AGGAAAAGAAAACCATCATGTTGGTGGCTACTTGAGAGTG
GTACAAACTGTGATATCTCCCTCCCATGTCCCACACACAC
TTGGGGAATCCCCAAATTATTGGTTTCCTATGACTGTTAT
AGCAGATTATCATAAATTTGGTGGCTTAAAACAACATAAA
TTTATTCTGTCACACTTTCAGAGGCCAGAGATCAGAAATC
AAGGTGTTGGTAGGGCCACACTTCCTTTGAAGGCTGTAGG
GGAGAACCCTTCCTTGCCTCTTTCAGCTTCTGGTGGCTCC
TGGTGATCCTTGGCTTGTGACCACCTCATTCCAATCTCTG
CCTCTGTGTTCATATGGCCTTCACCCCTGTGTCTCTCGGG
TTCAAATCTCCCACACCTCTCTCTTATAAGAACACAGTCA
CTGGACTCAGGGCCCACTCTAAGTGCAAGATGATTTCATC
TTGAGCTCCTTCAATTAGTTACATTTTCAAAGATCTTACT
TCCAAATGAGGTCACATTAATAGGTACCAGGGTTTAGGAC
CCTGGTATATATCTTTGGAGGGGTTTGGTGAGGAGACACA
ATTTAACCAACTACACACCCCTTTCCTCCTCCTCCTCTTT
CCTCTTTTCCTCCTCTTTCTAATTTCCTCCCTTCTCCTCC
TGCTCTTCTCCCTCCTCATCCTCTGTTCCCTTTTTCTCAT
TTTCCACCTCTTCCTCGAGTACCTTGAAGCCAGCACAGGA
ATCTTCTTCTTTTGCAGAGAATATTCTTATGTAAACTGTG
TTTCTTCTACTCAATAGTTCTTGGAAGAAGGTCCAAGTAT
TTGGTTAATTGACAGTTTCTTTGACTCTCAGAGTAAAATA
TCAGTTTCCTTTGCCTTCTCATGAAGCGCACCTCCCTAGA
ACCCAGTGGAACTCTTTGCTTAACGGAGAGATTCACAAAG
CACAGAGGACATCAGGATCTCAGGAAAGAGATTTGTGTTA
GACATTAGAGCTTCTGGCTGCCAAGAGTTATGAGCTGGTG
GTAAGTGATACCCAAGGAGTTATGGACTCTCCTTCATTAT
AGCTGGTTAAGAACAATCTTTTGTTGACTTTCAAGCTCTG
ACCTCTGTCCTTTTCTTGTTCTAAAATCTTCAATGATTCC
TTACAGCCTTGGAGTAAAATCCAGACCCAGGCATCTTCTA
TAAACTTGTGTTTCCAGTTGCAGTTCAGATTGTATCTTCA
TTATTTTGCCTGATACCTTCTCCCCCCTGGGCTACAACAG
TTACAGAACATGCAGTGTACTCACTTCTGCATATATCTTC
TATTGAAATGTCCTTCACACCACCTTACCTCCTCCCATCA
AAACCCAATCTGGCCTTTAAAATCCAGCTCAGATTCTGTT
TTCTGCTTGCAGCCTTCCTCAGTCTACATCCAGCTGAATT
CTCTCTCTCCTCTAATTTGTGTTTCCATGGTGTTCTGCTT
ATCCTTTAGAGCAGGTATCACCCATGGTTTCTTTTTTTTT
TTTTTGAGATGGAGTCTCGCTCTGTCTCCCAGGCTGGAGT
GCAGTGACAAAATCTCGGCTCACTGCAAGCTCCGCCTCCC
GAGTAGCTGGGACTACAGGTGCCCACCACCACGCCTGGCT
AATTTTTTGCATTTTTAGTAGAGACGGGGTTTCACCGTGT
TAGCCAGGATGGTCTGGATCTCTTGACCTCTTGATCTGCC
CTCCTCGGCCTCCCAAGTGCTGGGATTACAGGCGTGAGCC
ACCATGCCTGGCCCCACCCATGGTTTCTTATATGATTCAG
CACATGTCTAATATTTCCCCTGAATTTGGGGGCTTTATTC
ATATTTTTATTTCTTGCATTTCTTCATACAGTGCCTCAAT
TTTACAAACAATAATTTAAGCTACTAGAACCACAACTAAA
TTTCCACACAGCCTTTGCACTTCAAGTCAAAAGTTAACAA
GTGAAGATTCCAGCCTCACATTTTCAGCCTCCCTCTTCTA
TCTCTCAGCAGTAGGCACCCTCAGGTCCAGCCAGGCCGCT
ACCCCAGTGGCCCCTACCCATTACACCAGGGTGACCAGCT
GTCCCACTTTGCCTGGAACTGTCCTAACGTTAGCACTTAA
GGCCCTGCATCCTGGGAAACCCCTTAGTCCTAGGCAAACT
GGGATCATTGGTTGCCCTACTCCACACTTATCCTCCCCTG
ACTCTTGCTAAAATTCTTACAAATTGAATTTTATGTCCAG
GTTCTATCTTCCTCTAGTCATTTGTCATACAACCACTAAA
ACTGCTTTCTTCACGTGAAGATGGGCATCTGGTCCTGGCT
CTGTCCCTGCACAACCCTCCCAGCTCTTCTGTCAAATGCA
GCCTCATCAGTGTGATTTCTGAGCTTTTGTCCAGCTCATC
AGCCTCCTGACCTTCTCTCTCTTCTGCTCCGCCTCAACCC
AAACTGTAACTCAGTCTGTTAGCTGACCCTCCAAGTTTCC
TACACCACATCAAAGAGGGCCTGGGAGTACTGGAACCCCA
GACATAACTCTCCTCTCTATAGAACCACAACTCAAAGATG
CCTCCTCCAGAAAGCTCTGCCCAGGAAACTCCTACCAGCT
TAGCACCGGTCCATTATTCTTCCTCTGGAGGCTCTCAAGT
GCCTGAATTGATCAGTATCTCTTAAGGGAAGTACCTGTTG
CCCTGGAGTAGGTGCCAGAACTTGGACTCTACTCCAAATT
TGCCACCAGGGCAAGTTCTTAACCTCAGTTGTGTTCATTG
TAAAATGAGAACATTAGATGAGCTCTTTTTTTTTTTTTTT
TTTTTGAGACAGGTTGCTCTGTCACCCAGGCTGGAGTGCA
GTGGCAGGATCTCAGCACACTGCAAGCTGCAAGCTCGGCC
TCCCAGGTTTACGCCATTCTCCTGCCTCAACCTCCTGAGT
AGCTGGGACTACAGGCGCCCACCACCTCGCCCAGCTAGTT
TTTTGTATTTTTTTAGTAGAGACGGGGTTTCACCGTGTTA
GCCAGGATGGTCTCGATCTCCTGACTTCGTGATCCGCCCG
TCTCAGCCTCCCAAAGTGCTGGGATTACAGGCTTGAGCCA
CCGTGCCTGGCAAGCTCTCATATTTTTAAGAATCTTCCCA
AACTTGGATTCTAATAGTATCTGCCCATCCAGTTTGCTCT
GGAGAGTGTAAGATACAAATGTCTTAAACAAGATGGCATT
GGAAAGAGGCTTCTGAAATCCCATCTTACATTGGCTCATT
CCCTGCCACCTGTCCCTGCTTGACTTATAATTCCTATCTT
TATCTTTTGATTCCCCTATAATCCCATCCTGGCCCAGCCA
AAAAAGCTACCACCTACAGCTTAAGAGATTTGAAAGTATA
ATTAGAAGACCAAGATTCCTTCCTGTGACTTGGCTTATGA
AACTGAAGATTTGGGATGAGCAGTTAGATTCTTAAACCTT
GTCCTGGGCTCAGTTTCTACCAGACCCAAAATTTTGTCTG
GTTTTTCCCTTTGTGCCCCAGATAAACTCATCAGGACCTA
CTTGTTGCTGTCCTTAAATGTTTTCAATGTAGCTGAGTCT
ATTGAAGCAACAGGCTGGGTGACCTTCCTGGCTTAGAACT
CTAAAATACAACGCAAACAACACAGTTAGCATCTGTACTC
TGCTTTACTTTGGACGAGGCACTTTCACATATTTTATCTT
ATCGGATCTTTGCCACAACTTTGTGAGGTTGGTACTATTG
TTATTATCCGTGTTTTTCCATTTGGGGAATCTGAGGCTCA
AAGGAGCAAACTGTGGTATGTGGGAGTGTGTGGTCAAACC
AGAGCTTGAAGTCACATCTTCAATTCCAAATCCCATGCTC
TTTCTGCTGCCCACATTTCAGCCCACGTGCCTGCAGTAAG
ATAGCAAGCAGCCAGCTGGGCACGGTGGCTCACGCCTGTA
ATCCCAACACTTTGGGAGGCCGAGGTGGGTGGATCACCTG
AGGTCAGGAGTTCGAGACCAGCCTGGCCAGCATGGTGAAA
CCCCATCTCTACTAAAAATACAAAAATTAGCCAGGCATGA
TGGTGTGCGCCTGTAGTCCCAGCTACTCGGGAGGATGAGG
CATGAGAATCATTTGAACCTGGGAGGAGGAGGCCGCAGTG
AGACGAGATCATGCCATTGCACTCCAGGCTGGATGACAGA
GCGAGACTCCATCTCAAAAAAAAAAAAAAAAAAACGTGAG
CATTGGCTCCTGTCACGCAGGAGTCCTCAGAACATTCCAC
TGACAGAGGTGACCAAGGGAAGTTGCCTGTGTCCCAAGTT
ATTTCTATAAACTGGTGTCCCTCAACCTGTAATCTGCACA
CAGATCATCTGGGATCTTGTTAAAAATCGGGTTCCAAGTA
GGTTCCAATTCAGTAAGTCAGGAGAGGGGTCAAAATTCTG
CATTTCTAATAAGTGCCCAGGTGATGCTGTGTTGCTGATT
GAACACCCTGTCACTGAGGACTTGGGCATAACATAGAACT
GTTCCTTACCACTAGGGCCCTGTGGGTATTGCTCATGCTA
TCTGTTCTTTGCTGTTATGTTTCCCCCATACAAGGTTTTC
TCTCTCTAGTGAAAATCTGACCATCCATTATCTCCTTTTA
CTTAAAACCTTGGGTAAAAGCTCTCCCAGAAGCCTCTCTT
GGGAATTCTGTATGTTTCTGCCTCTCTGTGTGCAGCCAGT
GAGCCTGCCTGGGCTCTGTGGTGGCCTGGGGTAGCTTTCC
CATCCAGCCAAGGGAATTGAGGAGCTTCCTTATTAGAATT
CTTCTTGAGGGCCTGAGTGGACCTAGTGGGACCCTGATGG
CATTTGAGCAAGATGAGAGACTGCAGGGTGTCAAGAGCCA
AGCCTCTAAGACCAGGCCAAACCTGGCTACCGAAAGTAAG
AGAGCCTGGGGAGAATTCAAACTGGGGCAGTGCAGGAAGG
CAAAAGGAGGAAGCCGGAGCAGAGCCAAGTGGACAGGGCA
AGGAGAGTCTGTGAACAGGAAACAGGCAGAAGGCCAAAGC
TTAGGACAGCGGGAGCAGGTAGGACAGATGGGGTGTGAAG
GGCCAAGTGGAGATTTCAGGCCTGAGGCTCTGAATAAAGC
TGAGGAGTGGGAGGCCTGGTTCAAGAGGGCTAATGCAGGG
AGGACTCAAGGGTGACAGGAGGCTGTGGGGTGAGACAGTC
CAGCCAGTGAGAATGGGCAGGTCACCACAAAGCCAAGTCC
AGCCCTCCAGTTAGAAAAGCCCCTGAGAATTGATGCCTGC
CCGGCGTGGACCAGGAGAGTCTTTGGTGTAAGGGGTCAGA
TCTCCTTGGAAAGGGGCTGTGCTTATTTATCTTGGCCTGT
CACCTCCTAGGGGGGCAACATATTTTGATAGAGTTATTAC
TATGATTATTAGCTTCCATAGTACCCTCACATTTGAATAC
TGGTTCTTTCTATTGTCATTTCCCAGCAGTAGGTTTCACT
CTGGTACGCAGCCCTGTGCTAGGCACTGCATTCTCTCTGT
AACAAATCTTAAGGGTTTCAAGGAGAGGGATTATGGTTTG
GAAGTTCTGTCATCATGGTTGCTCAGCAAATGCTTCGTTC
ACTAAGGGTTTCTTTCTCCTGTTTCTAAAAGTGGCTGTCT
GAGAGGCAGATTGAGTGTGGGATGTGTGTGTTTTATTTCT
GATGGTCAGGGTTGGGCATCAAGGGGTGAGCATGGGTTAA
ATGAGCCCAGATACCCACTATCCCACTCCTGCTTCACCCC
CTAGGGAGGTCTGAAGGCCACCTGGACACAGGAGCACGTG
GGCCTGCTGGTTCCTGCTGGCCTTCTGCACCTGACACACG
CTGCATCACCCTGGGACCTGGCCTTCACACCCGTGCAGCT
GTGCCCCCTACGGAGTTAAACCAGAGCTCTGCCCCTGAGC
AGAGCCAAGGCACGTGGCTGGCAGTGCCATTGTGCCTGAA
CACACACATACACGTGCATTGGCACGTACTGGCTCTCTCT
CACTCATTCCCGAACCTGCTCTACTCATTTGTTCCCTGTC
AAAGGATCTCATCTCAGGAGTTAAATTATATTTATGTGAT
TTTTTTAATATAATTGTTACACGGTGCAGTTAGGGGAGAA
ATGTTATTTTTATATGATGGCGAATATGTCTAATTTCATA
AATATAAAGTAGTTGGTGGAATAGCCAAATTAGAACTAAT
GAAATCCTAAACTGTGAAATCATAGTAAAGAATTTGGTAG
AATACTATTACATTCAAGCCATTCAAGCATGCTTACTTTA
AGAAAAAGGTGAAATAGTTTGTTCCTTAGTAAAGCAATTT
TTTTGCATGTGAAAGGTAAAGGAATAGACAGTTTGCCCCT
AGGACCTTATCATCTTCCCAAGTCTTTGTTGTTTATTAAT
CTGCTCATTAAATCCTCCAGTAAATATAGTGGTATACGTC
AGCCCCATCCTTTCCAACATACATATGAATTCGTGGGACC
TGAATTTAAAATGCTTTAATATTATGCACCCTTCCCTTGC
CCTTCCTTACTCTACACTCAGAAACTGGGGAATGAAATTA
AATCTCCCAGAGCAGGACTGAAATGTGTGCCCCTCACTGA
ATCCCCACCTCCTTAGACCCTGATTTCTATCTCAGTTGCA
GAGCAGCTGCACAACCCAGGTTGGCAGGGGGACATAAGCC
AGTGCTGTGGTCACACCTCCCTGTGGCTCTCCAAGACTGC
CCTGAGCTCAATAACATCAGGTGAGATAGGCACACAGGAG
TCGGGCAACTATAGATGTGGACTCATTTTATAGCAATCAG
TTTGGTAATTCCTCTCTGCTTAATAAATCCATCACTTTCT
ACTTAAAACCTAGTCTCCTCCTCCAACCTACAAGGTGGTT
GTTTCTCTGGCTGTCTCTTCCCCTATTGCAGTGTGAAGTC
TTGTATGTTTCTGGAGTTTCCCTAATGAACGGTCTACTCT
GACTACATTACTGGACAGAAGATTCCCAAAGTCAGAGAGG
GCTGTGCTGAAGTCAACAGTTTCCCCCTTCCTCCATGCCA
TTCTGCAGAAAACCTTGGTGTGCCCTCTACCCAGGGCCTA
AGGAACTGTTACTTAAGCAAAGGTTGTAATAGCCTGGCGT
GGTGGTTCACACCTGTAATCCCAGGACTTTGGAAGGCCGA
GGTGGGTGGATCACTTAAGGTCAGGAGTTCAAGACCAGCC
TGGCCAACATGGTGAAACCCCATCTCTACTAAAAATACAA
AAATTAGCCAGGCGTGGTGGCAGGCACCTGTAATCCAGCT
ACACAGGAGTTTGAAGCAGGAGAATCACTTGAACCCGTGA
GGCGGAGGTTGCAGTGAGCTGAGATCGCGCTACTGTGACA
GAGCCAGACTCTGTCTTTAAAAAAAAAAAAGAAAGAAAAG
ATTGTATGACATCATAGTCTGTATATTGCATCCCCCGTGC
TGTCCTGGTGCTATGGGGAGTAGAAGAGAGGCTTTGAGAG
GCACTGGGATGGATTAAAAGAGAGCTGGATTTAAAGCCAG
GGCTCACATTCTACAGGTACCATTAAGTAATTGTATGACC
TTGAGCAAATTTCATCACCTCCAGAGCCTCTATTTCCTCA
TCTGTAAAATGAAAGGGGAGGCATCTCTGCTTTACTCATA
CAATTGTTATGAGTTTCACCTAAGAGCATGAGAGGTAGTT
TTTACACTATAAACTCTGCATGAGTATAAAGTGCATCTGG
GGCCTTGCCTGAGAGTCTGGCAGGCTGCATGATTCACAGG
GTAAGAAGGGAAAGGAGAAGAGTGCCGCTGGAGCTGGCCC
CCATTACAGTCCTGAAGATCAACCTCTTTAGAGGGTCACT
GGACCATGCTTATCAATAACGGGATCAACTAGATCCCAGG
ATGCTGGCCCAAAAAAAATTGGCATACCACAGTCTCTATC
TGTGTGTGTGGCTGCCCCAGCTCTCGAAGAATGGGCCTCT
TCTGGCATTCCCCTCAAAATGTTGGCCTGCCTAGTATTCT
GTGAGTAAAAGCACCACTCAGTCTAGTGCCAGAGTGGCCT
TTCTCCCTGTTACTCTGCTACCACCCACCACAGGCCTGGG
TCCTTCTCCCAGAAGAGGGCTGCTTGGCTATACAGCCACT
GTGGATGCCCTCATGACTCCCCACCTCTTTCCCCTAAGGC
CTTCCCTGAAAAGCCTTCTAGAACTGACAGCTGGAGAAGA
GAAAGCAGCTGGGCACTGAGGCTGGGCCAGCCTAGCACTG
CTTGGGGGCGGGTGGGAGTAGGTTTATCTGACCAACTTTG
GGATAGTAGAAAAAGCTAGTTCCCTAGTGTGATTTGAAGC
CTGTAATCTGGTGGTACTTTCCAGAACGGTGTGTAGATGG
CAGGAGACCCCTGCGTGACTCCTGCTTCGTATCGTATTAT
ACCAGATAGATGGCTTTTAAGTCTAGTGATCATCGTTTCT
TGATTGGCATATACGGTCAAACACAGGTCTTTTGGCTACT
TTCAGAAGCAGGCTTCCATCTGAAAAATACAGTTTTGGAT
GTGAAACTACCAGAATTTCTAGTGTAAAAATTGGAGCAGA
ATAGTTGAATCCTGGCTGCCCTAGAAAAATCCAGGGGATG
GAAGGCACCCATAAACCATTTCCTCAGAGACCTTCCCTTG
CTCTCATGCTCCCAATCCAGGTTAGTCCTCACATTGGCTT
TTACTCATGGCACTTTTTTCTTTCTTCATAGCACTTAAAC
AATTTATTATTATTATTATTATTTTTGAGACAGAGTCTCA
GTCTGTTACCCGGGTTGGAGTGCAGTGGCATGATCTCTGC
TCACTGCAACTTTTGCCTCCTGAGTTCGAGTGATTCTCGT
GTCTCAGCCTCTCGAGTAGCTGGGACTACAGACATGCACC
ACCACGCCTGGCTAATTATTGTATTTTTAGTAGAGACAGG
GTTTCACCATGTTGGCCAGGCTGGTCTTGAACTCCTGACC
TCAGGTGACCTACCCACCGCGGCCTCCCAAAGTGCTGGGA
TTATAGGCAAGAGCCACCGTGCCCAGCCAACAATCTATAA
TTTTACATGTGTAATCTTTGTTTAACATTTACATCTCAGA
GTAGCTTTGCCCCCAGCTTCATCCCCAGTAACTAACAGCT
TCTGTCTCGCAGGGTGGGTCCCGTGGATCTTTGCCTCCCA
GACACTAGGCATATTTTTCAATGTGTGGTTCCTCATTAAA
AAGGTAAATTCATGACCCCACCCTAGATCGACTGAATTAG
AATCTATGGGGTGAGGCCCAACAACCTGTGGTTTGTTTGT
TTGTTTGTTTGTTTTTCTGTTTGGCAAAGTCTCACTCTGT
TGCCAAGCTGGAGTGCAGTGGCGCAGTCTTGGCTCACTGC
AACTTCCATCTCCTGGGTTCAAGTGATTCTCCTGCCTCAG
CCTCCTGAGTAGCTGGGACTACAGGCACACGCCACCATGC
CTGACTAATTTTTGTATTTTTAGTAGAGATGGGGGTTTCA
CTGTGTTGGTCAGGCCGGTCTTGAACTCATGACCTCATGA
TCCGCCTGCTTCAGTCTCCCAAGGTGCTGGGATTACAGGT
GTGAACCACTGTGTCCGGCTCAACCTGTGTTTTACCAAGC
CCTGCATGTGATTCTGGTGCCCTTTGAATCTTGAGGGCCA
CTGTATTAGGATTTGGGACAAATTCTACAATGCCACACAG
GTTAAGGAATAGACTTACATGGGTGATGGTCAGTAAGAGA
AGATAGACGTGGGTTCCTCATTATCTCACTGGGGGTGCTG
GGGCTTGGGTACACTCTGAGCCTGCATTCTGGTGGAGGGA
CCACACCCCCTTTACTTATCCTCCCCCTACAGGACAAGTG
AGAGAGCAAACAGTACTGAAGGGACATAGAAAGGCACAGG
CAGGCTGGATGTGGGATGTCAGGGGCTTACAGGAGTGGTC
TGGGAAAGCCTGCTGCCTGGCACTGGAGAGCGCTAAGACC
CATGAGAAGCTGTAGACCACCCAACTCAATGGAGAGTAGA
AGCCCCCAGCCCCTGGGAAGTGGAGCTTGAGTGTAGACCT
TCCCATGCCCAGATGTTGCAGATGTCCCATGTCCCAGGGT
TATTTTGGGACAGCTCTGCTAACAATCCTGACACAGAGTA
GGCACTTGATATTTTGGGGGTGAATGAGTAGAGTCACCTC
CAACTCTGAGGCTGATTCTGCTTCACAGTTTAGATGCATC
ACCTGCAGACTTGTGGCTGCTGAAATATTTAAACAGTAAA
GATTTCTCTTGATAGGCAGGCCAGAGGCTGTGTTAGTCTC
AGTCCTGTCCCCAAGTCTAAAAATAGGCATTCTTGTCCTA
GACTTCCAGATTCCTCACTTCCATGCAGTCACCCTGGCTT
CTTGCGAGAGATGGAGGGTTCCTCAGCCCACTGCTCAGGC
TGTAACCAGGACCCCTAGATTGTCAGATCTTCCTAGGCCA
ATGGAGAGTCCCAGTCTTTCTGGCTGCCAAGGCTAAGGTG
GTGATGGGGAGTACCTCTTTCTACCTGAATGGAAGAGCCT
ACTAGACATCTGATTCCAAAGGCTTTCCGTGAGGCTGCCT
GGCCTTGCTGGGAAAGCTGCTCTTGCCTTCATTCTACCAT
CTCCACCCTAGGGCCTCTTCCAGGACACTCTGATTGGCTG
CAACTGTTCGCTTGGTAGCCTCTGAGCAACTGAAGGGAAA
CCAGTTACACAGTGCCTCCCCTGACACCTACAGGAAAGGA
CAGCTCCAACTAGCTCCAGGATCTCATCTCTTTCTTCCCT
CTTTCTTCTACTCCCCATGACTCTTGCTTTGGCCGGGAAC
TCACCTTATCTCCTCCAACTTTTGTGAAGTAGCCTGTTTA
ATTTATTACATGAAACATTTACAAATGGCCCCCTTCCTTG
ATTCTTGATTTATTCCTGGTGCTTTAATCTTTGTCCTCTT
TCTTTTCTCTCTCCCCGCTGGAATACATTTTTTGATCAAT
AAATAATGCAACTGATAATGCTTTGAAGTCTTTTCATAGT
ATCTCCCATACTTGAAAACACACATAACACACACACACAA
TGAACTGAGCCTCCTCGTTCATAACTTGCATGTCTCAGGC
ACATTATTCTTCCTCTTGCTCTGCATTAGACAGTTAGTTC
CAAGTTGTTTCCCAGATATGATTACCTTCCAGACAGCTTC
TTGAGCCCCCTGATCCCTTGTCTAGAGATAAGAGCTGGAG
GGTGCGGCACTAGGAACATAGCAGGGCCTTTTAAATTTAT
CATTGTTTTCTGGGAAAGTGCCTGAGGCAGCAGTCTAAGA
CTCAGACTGTCTGCTCTCACTCAAATTCAGCCCCATCCAG
TAAGAATCACTGTATGCCCAGAACTGTGCCGGGAGAAATC
CCAGAGATGCAGTGGTCTGGGGCCTGCCTCCTTGAGCCCA
TAGGAAAGCGGGGGCTATGAAACTGTCAAGCCAGGATTTC
TACTTCCCATCTGGATGGGTACCCCAGCATTGTTACCCTG
GGGACTTAAAAGCCATGGGCACCAGTGCATCAGGACTTGC
AGCCAAATGAAGGGAATCCTTTGAGGACAAACCACCTTGA
AGAAATGGTCCCCTTTTGCTAAGATTTTTTCTAGCCAAAT
TCCCAGAAATAAAGTGAGATTTGTTCAGGCCAAATTCCCA
GAAATAAAACAATTCCTTCAGAATTCATGGTGACTAGATT
TGACCTGTCGTCCTTTTATTTATTGTTTTTTGTGTTCTCT
GCCTTTCTGTGATCCAACTTGCTAGTTCTGAGAAGGCCTT
TGGTTATGCAGCACTGTCACCTCTTGGCCTCAGCTCCAGC
AGGTGACTTCCTGACTCAGCCTGGCAACTCACCCAGTTGT
TTTCCTTCCAGTAGTTATGGGAGCACTATCTCTAATCAAT
TAACTTCAGCCAAATTAAGCAAGATTTTGCCTGCCAGGAA
TCCCATCCATGCTCTTTAATCTAGCGGGGCTCTTCTGCCC
ATCCCCCAGCACACTTCCTTTCTGTAGTCCTTTAGAATAT
CCCCACACTGATGTCAAGTTAAGTAACACAGATCATTACT
GCAAGAATCAGCAGGTGCCCCAGGCTGCCCCTATAGGTTG
GCAGGCTATTGACTGTCTCCGCTTGGTACCTGTGACAGGG
CTGGTCCCTTGTACACAGAATGCTGGCACACAGTTTGGGA
GGCACATTCTGTGGGGCGGGGCTTTCTGTGAGGGCCTTCC
ATTAACCACCTGTGCCTCTATGCGCCTCATGTCTGCTTTC
TTGCAGTGCTGCTTGGGTAGAACAATTGTTAGGTGCAGCT
TGGTGTTAAAATTCCCCAGAAGGAAAATGGCCTGAGTACA
TCTTCAATTTTCACGTCTGCCTGGCCTCATCTTTTACAGC
TGTTGCGTTTTTCCTGTCCTCATTCCTTTCTCCTTTTGCC
TCCCCGCCCATACAAGCAGAAGGACTGAGGAACAGTACTG
CCAAGGAGGAATGGTTTGGCCTGGGTCCTCCTGCACTCCT
CTTGCCTTAGGGGATTCTCTTTCACCGTTTATATGGAGCA
TGTTATATTTACCAGTGTGTTTGTTTCATAATATGAATTC
ATTTATCCTGTTGTAGGTAAATCTGTGTTTACACAAGTCA
AAATGAAGAAGTTTGCAATATTCTGTTCTTTTTTATGTCT
TTACTGTCACGGATCATGTGATGGCATCATTCAGAAAGCC
CTTCTTCTCATACTCGACAATACGTACCCCAGGCATTTGA
AGGATCCTAGTGATCACTTTATCACAGCCTGCAGTGGGCC
AATTTAAATGAGCATGTGTCTCCCTAGGTGGAAGGTATTA
TTTAGTCATTTTAAAGACTTGAATTTTCTTTAAATGAGGG
GAAAACAGGTACCTTGATCAGTATTTTGGGGAATGATTGA
AGGGATAGGTTTCAATTTTTGGTTTTGAGACAGGTTACCT
TTGCTGTAGTTTAGCCTCTGGAACTGGCTTTTCCTGATGA
TCTGTGACTCCTCCATCATGGTGATTGTGAAGAAATGTTC
TCTATCCCTCCCTCCCTCCTCTTCCTTCTCACTCTCTGTT
TTTACATTTAAAAGACATGGTAAGTGTGTTTTAGCTGTCA
CAAGCCTGAGTTTGATTCTTCCAAAGTCTCTTTTAGTTAA
AAAAAAAAAAAAATTATAAAATTTAGTTAGAGACTGTTTC
TCAAAGTTGGGGCAAAGAGAAAAGAGTTAACATAGGAGAT
GACTATTTTAAATCCCAACAGGTAAATAACAGAGAGTGAG
GGAAATAAGATCGTGGCAGCCTGTAAGTAAAATTCTAAAA
AGCGTGCCAGAAGAGACCAGCTTCTGGCAGAGTGTAAGAC
TGAGAATCTAGGAATAAAACAAGGATAAACAAACCCAGAA
ACAATAGAGTTAGGTAATCATGAGAGGAAGAAGCAGAACC
GAATACAGACGCCTCATATCGTGGCTAACATTTCTTCAGG
TCTAAATATAGTCACCATTGTTAGAAGGCAAAAGTCCATT
TCCGAAAAAAAGATAGGAGGGAATGAAAAGAGCTTTATCA
GAGAGTTGATTTTGTAACTGTATTTGAAGAAAAATGGGGT
GGACATTCTTTTCAGAGATGGTATTTCCCGATGTTCTGGG
GAACACTTTGAATGTATTGATGGCAATAAATGTGTAGGGT
TGGACTGTCATGCTCATCTTTATCTGTCTATGCCCTCCTG
CCATGTGTACCCTTCTCTCTAGCATATCCATTTTCTTCCT
TCCTTCAAATCCCTGAGTAGGTTTCACTTTTTCCAGGAAG
GTTTACTATCTTTACTTAGCTCCTGTCCCTCCAGCCACTC
TACATTTAACTCTATAGAGTCCCTGCAAGATTAAGCTTTT
GTTGTTTGTGCTCCTGTGTTTGTTTCCATCCCCCCTCCCC
CAATGTCTTGGATTGACCTTTAGGACTGAGACTAAAATGC
AACATCTGAGCTTTTCTACCTGCAGAATATAGGCCCTGAA
GTCCTGAATTCAGCTGGGTGTGTGTTGTGCTGCTAGGTCC
ATCCTCCCCAAGCTCACAAGAGATGCTGTCCTGGGTGCTG
ATCAACTGTGGGTTATGCAGTTAAGGTGACTTCTAAACTT
GCAGATATCATAGCCTGATAATTCAGTTTAGCTAAGACCC
TATGGCCAATTTCCAAATACAACTACAAGCACTTTTAGTT
GGAGTTGAAAAAGGCTGTCAGGGGCGTTCACGCCAGACTA
CTAAGATTTATCAGCTCTTATTTATCCCTGACCTCTGCTA
GTCTCTTTTCAACGACAACAAGACTGGTAAAATAGTGCAG
CACCAGCCCAGCAGTGCATGTTCAGGGTGACTTTGGGTCC
TGCCAAGTTAGCTTCATCTCTGAGGACTTTCCATGGCCAG
ATATGGCCTCCCAAAGGCAAGAAAGCAAACCATGCAATCT
AGTGGGGGCCTCTAGCTGTTGCTTCGGGGGCTCCCTAACT
CCAGAAGCTATGATGCAGAATGAAGGTTCAGTCCTAAGAC
AATGTGTAAGAGGACTGATCCCACTGTTCTAACTCTGGTC
AGGATGGGGAGTGAGCATTATTGAGCACAGGATTGGCAAA
TCAAGCTCTAACGTCTGGACTTTTTTCCATACAGTCTCCT
ACTTCAACTTCTTGGGCTTCCATTTCCTCTTCAGTAAAAT
GAGGGGTTAACTCACATTTTAGAGATACAAAGTAATATGG
GCATCTCTCAATATTATTTTTAATAAGATTGTAAAATGTT
AGATTGAGGGTAGTTCCTAGAATATCAGTAGAAAGACAAT
CTGTCTGACTAGAACTCTCATGGAGCATGTAATACTTTAA
TTGAGCCATAGGATAGTTTAGGAATTGGGAGTGAAACAGC
CTATCAATTAGAGTTGCTACATTTTAAGCACCAGAAAGTG
ACACTAGCTACTTGAGAAAAAGGGGAATTTATTGGAAGGA
GGTAAAGCTGCTTACAGAATCGAAGGTATAGCTGATAAAT
CAGGCTGAGAAACAATAGAATCAAGGTCAGGCGCAATGGC
TCATGCCTGTAATCCCAGCACTTTGGGAGGCTGATGCAGG
AGGATCACTTGAGCCCAGGAGTTCAAGATCAGCCTGGGAA
ACATAGCAAGATTATTTTACAAAAAAATACAAAAATTAGC
TGGGTGTGTGGGTATGCACCTATGGTCCTAACTACTGAGG
AGGCTGAGACAGGAGGAGGAGTCCTTGAGCCCAGGAGTTT
GAGGCTGCAGTGAGCTCTGATTCTGCTACTGCACTGGAGC
CTAGTGACAGAGCAAGACGCTGTCAAAAAAAAAAAGCAAA
AAAGGCAGGCCAGGAATACAGCAGGAATACAGGTTCATTG
TTGTCAGGGCATTACTGCTGGGATGGATCCATTCCAACTG
ATTTTCCCAACTCTCTGGGGTCATAGACCCAGAAGAGAAC
ATCTGATTTCCTAACTTGAGTCATGTGCCCAGCTTTAGCT
ACATTTTCTCATTTGTTAACAAAATATGCAGTGAGAGTTT
CTGATGTGTCAGGCTGTGCTCTGTATCAGGGATACATCAG
TGAACACAGTTGCTGCCTTCATGGATCACTTGATGTAGAG
TGGCCAGAGAAGCCTTCACAAGTAAGGAAACATTTGAGCA
AAAGCTCAGATTCATTGAAGGAGAAGGCTGTGTAGATATC
TGAGGAAGAGGGTCCAGACAGAGGAAATAACAGGTGCAAA
GACCCTGAGATGTCTGAGGAGAAGCAAAGAGGCCAATATG
GGTTGGTGGGGGGAGTGAATGAGAGGAGAGTGGTAGCAAA
TGAAATCAGAAGTGGAGGTGAAAACTCATTCTTACGGGCC
TAGAACTGGTACTTATTATAGGCCAATGCATGGACTTTGG
CTCTTACTCTAAAGGAGATGGAATCTTTGGAGGGTTTTGA
GCAGGGGAGTGATATGTTCTGTCTTAAATTTTGAAAGATA
AATTTGGTAACTGTGTTGAAGACAGAGTGGGACAAGGGTA
GAAGCAGGGAGATGAGTCAGGAGCAAACTGTAATAATCCA
GTTAAGAAACAATGGTGACTTAGTCTAAATTGGTAGCAAT
GGAGGTGTGGGGAGAAATGGCCAGATGCTAAAACAGGACT
TCCTGTGGGTGTTTGAGAGTGAACAGTTGCAAGGCCTTCA
GCCTGATTAACTGGAAGAATGAAGTTGCTACTGAGTTGAT
GAAGACTTTTGGAGGATGGAATTTGAGGAGTATGTGCAGG
GGGAGGGGGCATGTAGGAACTGAGAGTTCAGACTGAGAGA
TCAAAGGGGAGTTCTGGGCTAACTATATAAATTCAGGAGC
CATCAGCCTATTGATAGTATTTAAAGCTATCATGAGACCA
GGTGAGATGATCCGAGAAATGAATGCAGATAGACAAGGGA
AAAGGTCAGAGTCTGAATCCTGAGTAGAGAGAGTATAAAT
ATTAATTGACTCAAAATCTTAATTGATTGAAGGACAAAAG
TTTATAGTTCTAAATGCCAACAGGTAAGACAGCAAACAGT
TTTTATATCAGAAGAAAAAGGGTCAAATATACACCCAAAC
CACAGAAGTCTACCTTTTCATTATGCGCCAGATGACTTTC
TTTTATTCCCCGTCAGTCTCTTCCCTTTGGGTGTCTTTCC
TCATAGTTACTCTGTGACTGAACCACTTAGCTCTGAGACC
ATTTCTCTGTCCTCTGGCTGCCCAGTGACTACCCTTTCTC
TCTCCTTACTTTCCATTGGAAATACTCTAGTGAAAATCCA
GAAGTTAGGGCATGATGAGATCCAAAATAAAAGATCTGAT
CACCACGTGGCTTTGGCTGCTTCTAGACTGCCTTTCCTTC
TTTGCTTTGTTCCCTTACCAGAAAGCAGCTACGACCTCCT
TTAGCAAGAGCTGAATCATGTAATTCTACATAAATGGTGA
TGTTGCTTGGGAGGAGGGAGAAGAGAGGGTAGTCAACACT
CTTTGGTAAGCAAGTAGCTCAGGCACCCAGCCTAACTAAT
TATGCCTAGCAGTTGCTCATGCTATGCAGAAAACCCAAAA
AAGAGGTGTAAGTACTGTGAGAATTAGAGCCTTGATGATC
TGGAAGGATAATCAGAACGGCTCCAGAACCGTTCCTCTGG
CCCCCCACAGCTGCTCTAACCTCTTTTCCTTCACTTGTCT
TCCTGGAACCTGGGTATTTAGATGCTCAGGATTATTTGGG
GTACATTTATGTATACATATTAAGAGTTTGTATTTTTTTC
TCTGTATTTGTTTCCCATCCTTATCGTTAATCTAGATGTT
TTCAAGGGCAGATGATATGGAACCTCTGTGTTCTAGTCAT
GGGTAATGTTTTTTGTTTGTTTGTTTTTGTTTTTGTTTTG
TTTTGAGATGGAGTTTTGCTCTTGTTGCCCAGGCTGGAGT
GCAATGGCACGGACTCAGCTCACTGTAATCTCCACCTCCA
GGGTTGAAGCTATTCTCCTGCCTCAGCCTCCAACTAGCTG
GGATTACAGGCATGCACCACCACACCTGTCTAATTTTGTA
TTTTTAGTAGAGATGGGATTTCTCCTTGTTGGTCAGGCTG
GTCTCGAACTCCCGACCACAGGTCATCTGCCCACCTCAGC
CTCCCAAGTCATGGGCAATCTTAATAAATGCCTACTCTTT
ACCCAGGAACATCCCACTTAAATCTAAAGTTTTAAAAAAA
GGAGATAAAATAATGTAAAGTTGGGCATGGTGGCACACTC
CTGTAGTCTCTGCTACTCAGGAGGCTGAGGCAGAAGGATG
GCTTGAGCCCAGGAGTTTGAGGCCATGGTGCACTATGATT
GTGCCTGTGAAGAGCTGCTGCATTCCAACCTGGGCAACTT
AATGAGACCCTATCTCTAAAAAAAAATTAAAACTAAAACA
AAATAATGCAAAAGAACAGTGAGCTAAAGTACAGCCAGCA
GAAGGCAAAATGGATAAGATAATGGAAATCACTATAATGA
AAAAATATAAAGTCTTAAACAAAACACCCATACATTGACA
AATAAACAGTTCTGGCAAAACTGAAGTGGCAGGAAATAGC
TAAAGTATGCTCTCTCTCTGTGGTGCTCTCTCTCTCTCTC
TCTCTCTCTCTGTGTGTGTGTGTGTGTGTGTGTATGCATG
CCTGCATGCATGTGCATGTGTGTGTAGGACAGGATATAGC
ATCCTGGACCTGTGCACTCAACTATGGGGAGACAATGGTA
TAGATTGATTCACAGGCAAGTAAAAACCCTGCATCCATTG
TGATCAACATATAGGAACTTTTTTGGCAGCCTTCTTGTCT
TACAGCACTAGGTTAAGGACTGATCAGCAGACTTTTGTAG
ATGGAATATCTGCCTCTAATGCATGACAGTCCGTTTTACA
GGCTATGTGCTAGGCAAATGTGTCTTCCATCTCCCCTGGC
ACCTATCAACACTTCCCCCCACCCATCCCAGCATCACTCA
CACACACACACACACACACACACACACACACTCTCTCTCT
CTCTCTCTCTCTCTCATCAAACATTTGTTGAATGTCTTTT
AAATGTAGACAAGACATATAGAGATGAATTCCCATTCCCA
ATGAGCTGGACATCTGAAAAGTGACTCAGACAGACAAAAA
GTCTTGGAAATAGAACAGGAAAGGTGATGCCTGGGGTGTA
CACTGGGTCTGTGGAGGCAGGAGGACTGAGAAGTCTCCAC
AGAAAATGTTCTGTCTCCTTCTGCATCTAATCAGATGAGG
GGGCTTCACCACTGGAGGAGAGGCTGTGGGGGGCATGCAT
TCCAGCCAGAGCAGTCAGCACACACAAAGGCCCTGAGGTG
CAAAATAGCATGGGAAGTATGGAGCATTCTAAATCATCCA
AGACTAAACAGTGGGGTCCAAGGCATGACTGACTGCAGGG
AGAGGAGAATAAGCCTAGAGAGTCAGGCAGTGGCCGGTTG
CAGAGGTCATTGTAGGAACCACCAAAGGGCCTTAACTAGG
GGGAAAATTTGGTCACTTTCTTAACTAGATAAAAGGAGAA
TAAATCCTAATATTAATAGCTTATATTTCTTCAGTGTCTG
ACACTAGATTATTTCCTTTAGTCCTTCAAACAACCTTATG
GGGTAGGTGCTATTAAGGTTTTTTGTTCAAATGGGTACCC
TCTCTAGGCCCTGGGAAGTCCCATGAGCAGGTCAGCCATC
AGAGTCAGGGGCCTGCAGCTCACTCTTCTCCTGCTGCCAC
AGGGGGTGACATCTTCCACGTATGGTGCAGAGGGGCAGAA
GAGAAGGCTGAGCCGTCACAGGAAGGCCATGCCTCTGCTT
TCCAAGTGCTGTTTCCTGGAGCATCTGTTTTCCCCAAAGG
TTTTGGCAGGGTAGGGTCAGGGGAATTATATTAGAATAAA
AACAGATGCTTTATGTAGTAGAATGCAAACTTTACCTAAT
TGTAAGATAAAATGTAGGACTTGAAGAAATAAATGTTGCT
TTTTTTTTCTTTTTTTTTTTTAGACGGAGTCTCGCTCTGT
CGCCCAGGCTGGAGTGCAGTGGCTGGATCTCGGCTCACTG
CAAGCTCCGCCTCCCGGGTTCACACCATTCTCCTGCCTCA
GCCTCCCGAGTAGCTGGGACTACAGGCACCCCGGGCCACC
TCGCAAGGTCTAGTTTTTTTGTATTTTTTAGTAGAGACGG
GGTTTCACCGTGTTAGCCAGGATCTCCTGACCTCGTGATC
TGCCTGTCTCGGCCTCCCAAAGTGCTGGGATTACAGGCTT
GAGCCACCGCGCCTGGCTGCTTTTTGTTTGTTTGTTTGTT
TGTTTTGTTTTAATGGGCCTTGAGCTGGGTCTCTATTTTC
TCTCTTGCTCCCTGTACCTTCTGGGACATTTTGGTGAGAA
GGCTTAAGAAGTACAGTCAACCAGTGTTGTGACCTCCAAA
GAAGAGACAGCTTCTGATGAGGTCCCTGCAGCTGGGGGCT
GTATGGGAATAGTTGGGACTTGTTGAGGGAAATGGGGAGT
CCTATTCAAAGGGGTTCAATAGGAAATCCTTTCATGAAAT
CAATTGCCATCACTCCCCTAATTTATCTCTTTTATGAGTT
AATCATTTTAATCATTTGGAATTAAATGTAGCATAAATAA
TGATAGATATGTCAATTTTGTGTTTTGAAGTCTATGATTC
TGTATTGCAAGATTTCAGAACCTTGCCTGCTAGAACCATG
GACAGAGCCACCAGAATTAGGACTGGCTTTTAAAATAGAT
TCTAGGGGAGCTGAGTGTGACTTCTGAGGGCTGTGTGATA
GACAGACACACTAATTGAAGATGCTCCAGGCATTAACTTA
TTGGAGATTAAAGGTGAAAGAGAACTTGTGACCAGACCTT
GAACAAGAGAGAATAATGAAGTGGCTAAGACCTGCCTTTC
TCCTTGTCCTTCTGTGTCCTTCCCCTCTTTGTTGTACACC
CCAGATAAGCTTATATTCTCTACCCACACCTCTCTTTTCA
CAGCCCTGCCCAGACTAGCTCTCCTCAGAGGCACCTGTTC
TCCTTTCACCACCAGAGTCAGCCTCCCTATCAGTCACATG
AGGTCTTCCTCTTAGCCAACAAAGTAAAAATCTCGTGAGT
GTCCTGGTAAATGCCCACAGCTGGTGCAGCTTATCCTTCC
CAGAGGGCAGTGCCTTTAATAACCATGGTGATATCTGGAA
TTTGCTCAGATAAAAACATAAATGTTAATGCAGAGTCTTA
ACCCAGATCAATTAATTGTTTATGGTGTAATTTTAGGTAT
TGTAACAGGCTGGTTTGGAAGGTAATTGAAGATGAAGAGG
GTTCCTGGGGGCTTAGAATCCCTACTTCATCCGCTCATGC
CCAGACAAGCATTGTGCTACTTTGTAACTACCATAATCTG
GATTAACCCTCAGGTAAACTCCAACCTTTAGCCAAATTTC
CATGCGCTTTGATTCTCCTTTCTCAAGTCAGAGTATTTTC
CAAACCTAAGCTCAACTGATTGAGTTTCACTCAGAAAATT
GCTATCCACTTTGCACAGCTTTCTGAGAAGTACATTCTCT
CTAAGAACTTGAAGTGAGAAAGAAAAAAAAAATAGGCCAT
AAGAAAGGATACTTTGTTTTCCATTTAGCTTGCTTTGCTT
AATTGATAATTTGATCATCTGGTTCTTCTGTCACCAAAAG
CAAGGAGAAAGGAGCCTGTTTCTCTAACTCTCAGAGACTT
CTCAGAGGGTATCTGAAGAGACTCACCTCAGACAGCTGCT
GTGCCCTGGGCTCTCGATAACCCATCACCAAATCCAGAAA
GTGTTAAGGGCCTTGCTGTGGTCCGAATGTTCGTGTTTTC
CCCAAATTCGTATGTAGAAAACTAACCACCAAGGTGCTGG
TATTAGTAGGTAGGGCCTTTGAGAGGCGAGTAGGTCATGA
GGGCTCTGCCTGCATAAATGGGATTAATGTCCTTATAAAA
GAGGCCCCAGAGAACTAACTTCCTCTGCTACATTGTGAGG
AATGCGCTGTCTGTGAAGCAGACAGACCCCTTGCCAGACA
CTGAATCTGCCAGCACCTTGGTTTTGGACTTCCCAGCCTC
CAGAAGTGTGAGCAATATATTGCTGTTATTTATAAATTAC
CCAGTCTAAGCTATCTTGTTATAGCACCCCAATGGACTAA
GACAGGCCTCCTCTGTGATGAAGATCAAATGAGGTTCTGT
CCTAGAAGGCAGATAGATGACACAGCCTCTGCCCTTGAGC
CATGAACACACAATAGATGAGATGGCTGGCTTGTGAAATT
GGGCAAAGCAAGGATGTCTGCTAGAGGAGCCTGCAAAGGG
AGAGGTCAGTGTGGACTCCAGTGGTTAGAAGAACCTGGAA
CTTGTGCATGAATTGTGTCCCTTTCTTGTTTGACCCACTA
TCTCCCAGGTACCTCTACCAGCCTTTTGCTCATGGTCTCA
CCGTGGGCCACTTACTTTCTGAATGTTATAATGCTGAGTT
GATGCCCAAGCTGGTGGTGTGCCCCCAGAGGAGCCACACT
GGGCTGCCTGGTTCTGCTTCTGGGGGTGAGATTTGGGGAG
CAGTTCCTGTAAGAGAAATTTATCCTCAACCACCTCATTT
CTCTCAGAGCTGTGACCAGATGGTGGGAGTTGCAGCTAAT
GTTATTTGGGATGTTCTCATGGCCACAACTGGCCTGGGTT
CCCTCCGATCTGATGAATTCCTAAATGACTTTCTGAGATG
CTCAGGGGACTGCATGCCTCCGTGGCACACTGGGCCTCAG
GTTTCCCAAGAATACTCATTTGTTTCATTTGCTACAACCT
GACATGTCAGCTTTGCACAGAAAATCAGAAATGGTTGAGG
TGAGAGGCATGAGCTCTCCTTCTCAGTGTGGGTGGTAGAG
CACCCTGCCGAGCTAGGAGGAGGAATTAGGCAGGGCAAAC
TTCATATATTGATTCTCTCACTTGCTCAGTGTTTGCTCAG
GTAATGGTTTGTGGGCTTAATAAATGTACCTAGAGCTCTG
CTGCTTTACCTGGGAACTCTATCAGAGACTCCCCAAGACA
GTTGTGCATTTGAACAGCAATATATGTATTTTTAAAGAGG
TAATTTAATCTGGATTCATATCATTGATTATTTTTCAAAG
GGCTTGTGGCATTTCTTGAGATCCCGTCTCTTTCATAAAA
TTTCCCCAGTAACTGGAAATAAGCCCTTGAGTTCCTCTCC
TTCCTGGCTTCCATTACACTCCCCTGTCTCTACTTTCTTA
AACTCACTTATTTAAGCCTCTGTAAATAATTTTTCTATGA
AGAGAGAAGGCCTGTGAAAGAGTAAAAAGAGAAGTGGATC
AACCAGTGTGAGGGACTGTAGAATAGTGGTTAAGGGTGTA
AGCTCTGAAGCCATGCAGCCTGGGTGAAGCCATGCAGCTC
TGCCACTTCCTGTTTGGTAATGTGGGGCCAATTTTTTAAC
TTCTCTGTGAAGTGAAGACCTAGCATTTTTTAACTCCAAG
TATATGGGCTTTTATAAGATGTCATGTGGCATGGATACAC
GATCACTGTAACAACAAATAACATTTCCTAGAAAGTTAGG
GAAGGTGATGGGAGAGCCAGAAATATTTCAGCATCATTTC
TGCTTTAAAGGCTTGTACCTAATTGGATAGATAAAATCTA
AGGAAATAACAGAGCAGGGAGATAACTCTCAAATCTTTTC
TTCCTATTCTCTGATCACTTGGCCCCTTTCATGTCATAGA
TTCAGCTGTCTTGTGAACCACAGACACCTCATCTTTAATG
AGGAAAAGGAGAGTTAAAAAGACAGGACGAGTAAGGTTAA
CAGCCAGACACCTTCCTGGTTGGTGTCTGGAGGAGAGGGT
TATAATGGCCATTGAGTGTATTACAGATCCCCGTTGAAAG
CAGAAAATCCACTTGGTTTGATTACGGTCGGACATGAATA
GGCAACATGGGCGTTCCAAATTTTCTTAAGTGTAATTTGA
AATGAACAAAGCAAAAACCCTGAGGGGAGGTGCTTGGCTG
TAGCCTGGGCAGAGCTTTTCTGTAGGGCCAGGTAGGGAAT
CCAAACAGCTTACATTCACTTTTGCTTGCTGCCACATCTG
ACCTCCTGTGTGCTCAGACTCCCGCCCCCACTCACCCCGT
CTTTCCCTCAAAATAGTAAGACTCCAGAAGGGTTACACGG
GGATAGCTGAAAAAGCAATGGTAATTGGCAAATTTCATCA
GTAATTACTAGATACACTCAAAATTGTAGGGGATCAGAGG
TAGGGAAGGAGATTGGGTTATTATCCAACTGTCTCTCAGT
TCAAAAGCAATTTGCTACCCTTAAAAAGGTCATCTGGCAA
ATGGTGTGGGCCATTTCACTCCTTTTTTGTTTAACCTCCC
CTGTCAAGAGCTCTTTCTGACATAGATAAGCCATGTTTTG
ACACCAGAAACTAAGGCCTGACCTTGTCCCTTTGGAAACT
GGTAGCACCTGCCTTTTAGAAAGAAGGGAATTTGCATATG
AAGTGTAATTTTCCTGCATAGCCTTAGGCAGCAATAGTTC
CTGCCCACAGCTTTGAGATGTTATCATCATCATAATAGCA
AACACTTATATAGCATTTACTGTGGGCCAGGCACTGTCCT
TAGCACTTTGCAAGGTAACTATGTTAATCTTCCTCCTGTG
TTATCACAGTTGCTCTGGAAAACAAGACCACTGACCTTTA
TTTTAGAGTAAGACATTGGCTTTATTGAGAGCTGCCTGCA
GGAATGAATAGAGAGGGCCCAGCCAGAAGTTGGGGAACTC
TCTTGACCGACCTCATCAGCCCTGGATGGTTTCTATCCAT
GAAAGAGGGTGGGGTGGGCAGAAAAAGACAATGGATATTG
ATACAGTAAGTCTCAAAGCAAGCTGATACGGCAAAAGCTA
CAGCATTACATGGCTCTGGTGTTGACTTAAACCCTGTACT
TGAAATTTTGAGAGCTATTTTTAAAGTACTGATAACATAT
TTTTGAGAGGGGTCATCTTCATCCAGGAGGAAAGGTTTTA
TCAGTTTCCTAGGATTTTTCTCTGACAGCCTGAGGAACAA
GGAATCTGTCTGTTATTGAATAAGGTAGATTGATTTACTT
TTCATAATAAGTTGCGAGGTGTTTTGCAAGTAATTTATTA
CTAATGACAGTCAATTGCAAATGTTTTTATATGATTTACT
TTAAAGTTATACCATATTCAAAGTTCTACCTATAATAATG
CCATTCTTACTTGAGTTTCAGTATGCTTTCCTGAGTGAAG
AGAAATGTGGTATCACAGCTCACAAGCTGGGAGGGCCACC
TGGCAATGCATGGTGTACTTGAACTTCCCCTGCCACATGT
CAGGGTGGACATTATTGCCATAAGTATTGAAAGTTAGCCT
TGGAGTATTTCTACCAGAAGCTTCCCTTTGGTTTTGAAGC
ACAGGGAAAGGACAGCTGCATTTTTTTTTTTTTTCTTGAT
AATCTCTTAACCAAAGTTTGGGTCAGTAGGAGGAGGAATA
AGGACATAAAAGAAAACCTAAAGAAGAAGCCACTTATTAC
ATCTGATTTGATCTCTTGGCTCATAAATGTATCCTGTGCT
CTAAATTTTCTTTCCTTTTCCCCCTTGCATGCTGAGGAAT
TTAAAAATGCAGAATGGCTTGAAGGGAAATGATTACTTTT
TCTAATCCTTTTCTGCCCAGATAGAAGCCCAGCTTTACGG
TTTCATGTATAATCTAACCTCAGCCACGTTATAGTCCACT
GTGAGCTTGCTTTTTCATTTGGTAGCCGTTGGTTGTTACC
TGACAGTATTTGCTTTGGCTTAGTGTATTTTGGCAGCAAA
GACATCTGAATGTTCCAGGCAATTCAGGCCCTACTAATGA
GGGCCCTTTAGCAGGTTGGGACGCAGATTTGGGGTCAGAG
AAGAGCAGCATGCCCAGCACAGCTGGTTCTCAGCAAGACA
TTTGCTGGCCCTATCTATGCCAGGTGAAGTGGCATAGCCA
TCAAAATATAGAGCTGTACTTTCTACCTAAGGGGCTGTCT
ATTCAAGGCTGCTTTTCCTTTGTAAACGCATCTAAAACTG
GCTCCTCCTGTTGCTAATCAATATTTAGTGTGGCAGCTGC
GTCCCTGGACAGCTGTGTGTGTGTGAGCATGTGTGTGTGT
GCTGGGTGCACATGGGACCTCTGCACAGATACCTCAAACC
AGTAGTCCCCCATGTCTTTTCCCATTTTAAGTAAATGACA
TAGAATGACCAGAGAGAAATTTATTTAAGATTTTCATGTC
ATCAAGGCAAAACATTAATTCCAAGTCATGTTTGGTAATT
GTTATACTGAAATCTATTATTTCACCATTGGTCTCCATTT
GTTCATTAGTTCCTCCATTCTATTACCTGTCCTACTGTGT
GGTCTCTCATTATCATCTATTTATTCATTTCACTATTCAC
CATTCATTAAGAATTCCTTATGTGCCAGGCACTGGAAATG
AAAGTAACTCACAGTCTATTTCATGTGGTCTCAGGCTCCA
AGATCGTCACTAAAGAGGGCACAGTGACATTCTGAAAACA
TACAACTCATCAGAACTCAGACAAGTGGGCCTCAAGAGTC
TTCAGACTCCTAAGCCTACATTAATTATGGCTTAGAGCAG
TTGTTTACCAACCTTCCTTCAGGAAGAGCCTATTTTAAAA
TGTAGGTTCCAATAACAACCCCCAAAGATTAAGATTCAGT
AGATATTTGATGTTCCCTAGGAGTCTGCATTTTAACAAGT
AGCAATTGATTCTGCTGCAGGTTGTCTGCTGACCATAGAG
AACACAGGGTTAGAACCTCCTGGTCTCATTTGTCCTGATT
CGGTGGTTCATTCACAGTTGCTTTGTAGTTTAGATCAGTC
TCTTTTGTTTGGAGGATTATTGAGATCCCTTGAGATTAGC
TGTGCAGACAATGCAGAGACAGGAGATGTGCTTCAGGATT
TTTTCTTTTAAAACTTTACTGCTTCCTATTCCATGAGTGC
CTTGTGGACTGTTTTGAGTACTGGAAAGGGGATGAAAATG
TGCCTGGTTCTTGCATGTTAGGTGAAACTGGATTCCAGAT
AAAGCTTATTAAATTATTTCCAAAGGACCAAACTCCCTGA
TTCTTTGTTAAAAGGAACTTGTTTTGTTTGAGAGAAGGAT
AATCTTTTGTGTATCTAATGGCAGAACATCTACATTTTTT
TAAGGATGAGGAATACCTCATCCTGCTCCTATGCCTGTAA
ACACACCCTACTCACTATTTCCTCATGGACAATGAAAAGT
TAACCAGAGGACCAGGCTTGGTGGCTCACACCTGTCATCC
CAGCACTTTAGGAGGCCACGGTGGAGGATTTCTTGAGGCC
AGGAGTTCAAGACCAGACTAGGCAACATAGGGAGACAGCA
TCCTACCAATATGTATATTTAAGCAGAGGCCTTTCTCCTG
TGGGCTTCTTGAGTAAGATAAGCCTCTATGAGCACATTAG
AACTGTCAAATACTTACCATGAAGGAGACACAGTGGGAAT
ATGCCTTTGCCTTGCTCATCAAAAACAGGGCTTTAATACT
GAAGTATATACTTCTATATACTTCTCTTTTTCTCCCATTG
AAATACACATCTTTGTCTGGTGGCCAGTATAGTTTCTCCT
ACAGTATGAGGAACTCATGATAGAGTAAGAAAAGACATTT
GTGCTCTTCCTAATCCCACACACCATCAAGACATAAGTAA
TCATTCATCATCATTAGCAATTGTTGACTTTTTAACCCAT
GCCCAAGTAGTGTCGGCCAGACTGAGAGTGGTGACAAAGG
GATGGCCTCCACCTCCCTGAGCTCATTCTGGTTTCTCACT
ACATTCATAATAAAAGACATGGGAAGGGTTTCCATACCCA
CCCCTCTCTTTTGAGCTTTGAGTAGGCAGGCACTTCTGAG
CTGGAACCTGCACTTTTAAATGAATAGAGGAGAGTAGTCC
AACCCCCTGGGAACTGTCCATGGTTCTGAACCACTTAGGC
ATGTTTTGGACTCACCCTGTTTGGGGTTCAGTGCAGCATG
TGAGCAGGAGAACTTTTTATTAAATCCCTCTGTTTAATTA
TCTCATCCTGCATCTGAGGTTGCTGACCTTAAAATAATAT
AAATGTTGTGGGTGACTGGCTTAGATAAGGGAGCACAGGC
TCTGTCCACAGAAAAGTTTATCTCTGGGCTGTGAACTAGC
CTAAGGGGACTTAAACATGACCTTGGTCCTGTCAGCATTG
AGTCTAAGAAGTTGAGCTTGCCTTCCTGGGATGATTTGCT
ACATACCTGTCCAAGCTCTCTGACACTTCAGGATCCAGAT
GCCAACCTGGCAGGGTTCCTTCTGTCCTCTGCATGAATTA
TTATAGGCATCTGAGAGGGCCCTTTCTTGAGCTATTAGTT
GTAATTGGATTCATGAATAATCAATTTGCTCCCAAGTCTC
CCCATTTGTTTCTGCTTGCTTATGGTGTTACTGCACATCA
GCGAGTCACCAAATAACTTCCTTTTCAGAAATCGGGCAAG
TGCCGCTCCTTGGCTTGTCAGGAGCTGATACCAGGATCCT
GTTCATTTACCCTAATTTGTAGCCTCTTCCAGGGAGACTC
TACCGATCCTTTTGCATTGAAATGGATGAAAACATTCTCA
TAAATTTTTGATGTGTTACTTTGTTCTTCCATTCCTTTGT
CAAAAAGAAGGCATATAATACACTTTCTATCTGCCTAACT
CTGGGAATGTGAATATGATTAAGAGGCAGTCCTGTCCTCC
AGAAGCTTATGGCTCAGATAGGCACACAGATAACTATAAT
ATAATGTCAGAAGTCCTGTGATTGTCAGAGGTAGGGAAGT
CTTTGCAGAGAAAGTGACATTTGTACTGGGCCTTGAAGGG
TGAGGAGAAGCCCAGCAGACAGAGGATAATGGGCATTCCT
GACAAAGAACACAGCCCCAACAAGAACGGAAATATATGGA
TATGTAAGGGCTGCTTGGGAAATAGAGTAGTGGCTCAGCA
CAGGGGACTGGGAAGGAGAAGGGGCTAGAAAGCCATTTTC
TGAAGAGCCTCGAGAGCCACTTGAAACCTTTGAATGAGAC
AGGTACAGTCTTAGCTGCCCTGCAGAAATGAGCTTCTACA
GCATTAAGAGCCTGTTCATCCTTCATACCTCTGTGCAGAT
TTCCTCCATTCAGGCTTCTTCTTGTCCAAGAGGCCTTCCC
TGATCACCCTCTACCCCCAGACTGAGTTAAGGGAGCCATA
GGCAAGTCCATCATTTAGCCACCCATTGGGTTATAATTGC
CTTCCATGTTTCAAGCTTTCACACAAGACTGGAAGCTTTC
TTAGATCTGGGTCTGGATATTACTTGGTGTTTTTTGTCCG
GTGTATAGGGCAGTATCTAGAATAGAGAGGGGGCTCAGTA
AATGTATCTTGAATTAATGTATAAAAAACTGAATGAATAC
CTTAAAACTACTTGTAAGATGAAGCCTAATGTGTCACATC
TAGGGTTCAGAAATACTTTCATAGGTAATGCTGACTGTGA
AATGTGTCTGTGTAGTGCAGCTATGGGCTATGGGCAGTGT
GATGCCATTAGGAACGGAAGTTTTACAAGAGGGAATGCTA
GCCAGGAAGGGCTTAATGAAGTTAGAAGCCATAGTCTGAC
TAGAAGAAAGGGTTAATTGCTTGTTTGAATGGCAGTGACA
AGCTGATGGTTCTGATTAACCAAGCCTTTATGTCTCAACT
AAGATATCTCAGCTAAAGTGTCCATGGTGGCTCCTATCCG
CAGGAAAACAGGCATTTATAGGGAAAATTATTTTCTGTAA
TTTCCTCATGACAGGAGAAGTCAGGGAGATGGGATGTTCT
GTTCCACATAGCAGCCAGTGGAAGATGTTTCAATCCTGAT
GATTTTGCCCTAGAAAATGAGGACTATTAACTGAAGCATT
CATTGGAATTGGCAGCAGGACGCATCTGTCTGAACAGATG
AGGTACGAGGATGACATTGGCCATGAATGCCCTTTGTGAG
TCGGTGTTCTCACTGAGGGTGCCAGAAGCTAGCATGAGGC
CCTGAAGTCAAACTACAAGTGAACCCTCAAGCACATAGCT
AGAACTTGATAAAGTACAAAGATTTTGAATGTCTGAAAAT
CCTGTTTGCAAAGCCCATGCATTCTGCTGTAGGGAAAAGA
CATTTAACCCTCAGCCTGTTTCTATTTATAAGAAAAGTAA
ACATTATGCCAAATGGATTTCTTTTTCTGAATCTGTCTCC
TATCTTCAGTAGGAACACTATTTGATGAATATTTATTTAA
ATCTCTGGATTGTTCCTTCTTGACTGACAATATTGCAGAG
AAAAATGAGCAGAGGCCTGGAATCCTATTCAGATCCTAAC
TCTATTGCTTACTGGATCAGTGAGCAAAAACCAGCCTTGG
CTGCACATTGAAATCATCCAGGAGTTTTTAAAAAAAAAAT
TCCACACCAGAAATTCTGATTTAATTGGCTTAACGTACAG
CTTGGGCACTGTGGTTTGGGATTCTAAGTACAGCAAAGGC
TAACAACTACTTTACTAAGAGAAGCACCTTGGAAAAGTTA
CTAAACTTCTCTGGGTCTTATTTTTTCTTGCCTGAAAATT
GGGAATTAATATAATCCTCACAGCTGGGTGCGGTGGCTCA
AGCCTGTAATCCCAGCACTGTGGGAGGCCGAGACGGGCGA
TCACGAGGTCAGGAGATCAAGACCATCCTGGCTAATATGG
TGAAACCCCGTCTCTACTAAAAAATACAAAAAACTAGCCG
GGTGAGGTGGCAGGCACCTGTAGTCCCAGCTACTCGGGAG
GCTGAGGCAGGAGAATGGCGTGAACCCGGGAGGCAGAGCT
TGCAGTGAGCTGAGATCCGGCCACTGCACTCCAGCCTGGG
CGACAGAGTGAGACTCCGTCTCAAAAAAAAAAAAAATATA
TATATATACATATATATATATATATATATATAATCCTCAC
ATATTGTGAGGATAAAATCAGATACAGTCTGTTCAGTAAG
TGATGACTACTGTTATTGTCACATTTCTAAACACGGGATC
ACAGATAGCCCATGTAAGCTGGTAACCTTGAATGACACAG
ACCATAGTCTTTCCCCGGCCACAGTGGGAAATGTGAGAAG
CTATGGATACCCCAGTGAAGGCTATGTCAGATCCATGATG
AGGAGTGCTCATCTCACTCCTAGAACAGATCTTTGACCTT
CTGTCCACATGAGGACAGCATGTTTGCCATCAAAAGCATC
AATGCTGCCCAATCATGCTTCAACTCACACATGTCCCTTT
GCTAACTTTTCGAGTGCTGGAGCTTTCTACTCAATGGTTA
ACTTGCTTGTTTTTTGTTTGAAAATAGTTTTTCTTTTTCT
TTTTCTTTTGTCTGTTTTTCCCTTTCAGCTTAATGAAATC
AGGACCCTGAAGCCAGCAGAACCAAGAGAACGGAAAAAAT
CTTGATTTCATTTTTTACTTTGTTCAGCACTTTGGATGAT
CGTCCTCAGACTCGGTCATCAGAAGGCCTTTCTTTGTTTT
GATGAAGGCATCAGCGTTGCTAGTTAACTTTATTTTAAAA
CGAAGAAACATTCGGAAAGTGTTTCTTCTTGGTTTTTCTT
TAGGGAGAGTTTCCTGGGGGCCAGGATGGACATTTCCCCA
CTTGCCCTTCTCCACCTCTGAGGAGTGGCTGGATCTAAGT
AGGGCTTCTCTGCTGGGGGAACGTGGCTGCCACGGTTGAC
CCCATGGATGACCATGATTGACCTTCATGGTGACCACGGT
CCTCCTAACAAAAGAACATTTTTTCTCATGGCTAAAGGAT
AAAAGAAGCCCAATTTTATCTATATAACATATTTTTAAAT
CTTCAGTTAAAAAATGCAAGGTATCATTTTTTTTTTTTTT
TTTTTTTTTTCTTTTCAGGAAGGAAAGGGATTTGAGAGAC
CATGAGAAACACTGGCTATGGGTGAGGCCAGGCAGGCAGG
TTTCCCATTGGAGTTTTCTGTCTGATTGCCTTGTTGATTT
AAGTACTTTGCTCATACATCTTTACTGATTAATTTTCCCC
TTATGGTTGTGTGCCCTTCAGAAGTCTGTTTATATTTCCA
TAAATTGGTGTTGATTTTTTATCAGGTTAAGTTGTCTTCC
CTGAGGTCTGCCAGGAACGGGAAGCACATTAACTCCAGCA
AGACAAGTGTGAGATTTTCCCCAGATGCCTCAGGTTCCTA
CACAAATGGATGTTAAACAATGAAATGTCTGGGAGGCTGT
TCTCTACCCATTATATAAATTGAATTTCTCTTCTTCCATC
TGTTAGACTTTAGACTGCTGTATTTTACTAGACTTGATTC
CAAGGTATTTCAGAAACTCATAGAGGACAGTCATCCTTTC
CATCCACTTTTATCGAGACCATACACTGTGCCAAGCTAGA
GGACAGAGGATAAATCAAATCCCGAGAAGCCCAGGTGGCT
ATGAGAGAAAACACATGTGTAAATTATCTCTATGCTGAGG
GATAACAGCAATGAACATCGGGCAGAGCCATACAGAGGCA
GGAGCAGTGGAGGGCAGGACTCATCTGTGCCATCAACACT
ACCAGGCCCTTCTACATCCCCTGCTCCCAGGGGCACAAGA
GAACTTCTGATCCCTTCACGCGAGCTCTGGCTTTCCTTCA
TTCACACACACTGGCTTTCCTTCATTCACACAGCACTAGC
TGTGCAGTGGGCTCCTGCTATATGCCTATGTAATTTAAAA
GCCGTAGTCTCTCTGTGGTGGCCAGAATAATGGGGGGAGG
TTGTCACTGCCCAGAAAATAAGAGTAAAATATTAATATGT
GTGACTGTATAAGCACACATGACAAGAAACACTGAAGCCA
AAACAGCCCTTTTACAAATACCTGTCCCTTCTCACCTTTG
AGCTTCACTCCAGTCCTACAAAGTAACACAGAACAGATCC
TTCTTATCCCTATTCATAGAATAGGGGGACTTTCTGGGTT
TAATGTGTAATCTTTTAACGTTAGAGCAGACTTTCTTTTT
TATGTCTTTGTGAAGCTTATGATCCCTTGTGAGGATCCAG
TTCCAGTCCTTGGCCTGCTTTCTGTATGGGGCTGGAACCC
ACTGAGGAACCTGCTACGTGCCCACTGGTGCATTGATTGG
CAATGGAGGGAAGTGGCAGGGCGAGTACGGGAGAGGGTTG
TCTTCAGCAGACCCTGAGTCCATTTAGAATCAGAAGGTCA
AATAACCGGGCCTAGTCTGTAGTCTCTTCCTGGAACCACA
GGAAAGAGGACAGCTGGACCCTAGCCATTGGCTTCTGACA
GCCTCTTTCTATAGCTTCTGACATATCTCAAAAAAGCAAC
AAGGGGCTGGAACAGAGTCTACTTCATGCCTTGTGCCTGG
GAGAAATTATCTCTCTCCATTGAGGGAGAATCTAAATTTT
ATTTTGGCCATCAACTTCTATGCAGTCTTCTGTTAAGTCT
CGAGTTTTTATCTGGGATCTCATTATTCTAAAAACAATGC
AAAAATACCTCAAGAGAAAATACATTTTATAAGATCTAAA
AATTTTATTAACCCAAACCACCAAGTGCTTTGACAGCTAG
TAGAAGCCTTTGTGAGCATAACTCTTGCATTGAAGAATTT
TCATTGGCATTAAAAACCACTCTGATTGTCAGGCTAGCTT
CTGGTAGGTGGCCAAGAGCTAGAGCAGTAGGGCCTGGGTT
ATGCAGGTTAATTGTAGGAACCTTTATTCTCCAGGGGCAT
CAAGTACCTATTGTGTGTGCAAACCCAGCACCAGTTGGAA
GGGCCCCTAGATACAGTGGAGAGAACCCTGAGCCGAAGCA
GAAGGTCTGGGCCTGGGTTCCTAGCCTCAGTTGCCAGGTG
CTCAGGGCTGTTATACATGGCACTTCCCTCTACTCTCTGG
GTCACTGAGTTCTAGCTATCAAATGAGGAGTTGTACCTGG
GTATTGTAGGATTCTTCTAGCTCCAAAGCCCCAGAGGAAG
TAATACTGGTTGCTAAAGTTATAAAGGAAAGAGATATAGA
GGGAGAGACAACATCTATGTCAGAGTGACTGTCATATCAT
GCATGACATAGTTTTTGTTGAGTCTTCTACTCCCACTACC
CTGTGAGGAGGCCCAACTTTCCTGGACAACATGAAGGAGC
AGGGAAAACAATCTCAGCTTCTATAATTGCTCCTATCCCT
GGTTAGGAAAGAGATCTACCCCCTCTTTCCTAGACCAGAG
TCCCTTGAGACAGGGATTTGGCCAAGGAGAACAGGTGAGG
CAATGTGGTGATGCCACTATATGATTAATGGCACACATCA
TTTTTGGCCAGAGTTTGTAGAAACAAACAATCGATCTATG
TTAGTCCCAGTTCTTTGGGGGCAAGCAAGGTCAAGTTAAC
CCATTATATATAATTAAAATTCTATCCCTTATTATATATA
ATTAAAATTCTATCCCTTATGATTTTACGCTTTGTCTTCA
GCACAGTTCCCTTCCACATTCTTTCTGAGACTGTCCCCAA
GCAAACTTGGTCTTGAGTGACTTTACCTTATTTACTGTTT
AATTGCATATGCTTATTCTTACTCTTATATCATTGCCATA
AGGAGGAGATGAAATAAGAAAGTTTTGTTGACAAGTCAAT
GCAATGTAGACCTTTACTGAAATTCTATTTGGATTATACC
TCCTGCCTTGGCTTACCACATATTTCTGGTCAAAATAACG
CAATGAAGTCCTCAATTCCCATTACCCGCCCCCACTTTCT
GCACACCTGTTTTCTCTTTGTCCCTATAAGTTCTGGATGA
CCATATCAATTTGATTTCTCCTGAAAAGTCTTGATGCTGT
TTGTACCTTCCACAAAGCCATTTTCTCTTATTCTCTCCAT
TTAGCAGTTTGCATTCTGCTGTCTCACTAGTCCTGTTTGG
CCACAGAATGTTCCATCTGCTTTAGAGGTGTTCCCAGTGT
ACTGCAATGATGTGGCTCTTCTTTTCAGAGGGTGAAAATC
TGCCTGCCGCTGCATTTAAGAGGAATATAGGAATGAGAGG
AGGGACACATAGGCATTTACACACATAACCCTAGAAAAGG
GAGGGAAGGAAGCCCAATGGGCCACGCCTTGACTCAGATG
TTTGACCCTCTTTGTCTCACTTGATCCTCATGCCACCTTG
TACAGTGATATGGATTGTTTTCCAAATTTACAAATGAAGC
AATGTTCACCAAGAGTTAAAAGGAATGTTATTAAAAGTTA
AATTATTCATCTTATTCCACATATTGAGCTATGCAAGAAA
AATGACCTTATTTTTCTTTTTTTTATTTTACTTTAAGTTC
TGAGATACATGTGCAGAATGTGCAGGTTTGTTTCATAGGT
ATACATATGCTATGGTAGTTTGCTGCAGCTATCAACACAT
CATCTAGGTTTTAAGCCGTGCATGCATTAGGTATTTGTCC
TAATGCTTTCCCTCCCCTTGCTCCCCACTCCCCAGCAGGC
CCTGGTATGTGATGCTCCCCTCCCTGTGTCCATATGTTCT
CATTGTTCAACTCCCACTTATGAGTGAGAACAGGTGGTGT
TTGGTTTTCTGTTCCTGTGTTAGTTTGCTGAGAATGACGG
TTTCCAGTTTTATCCATGTCTGGGTGTATACTAAAATGAC
CTTATTTTTCTTTTTTTTATTTTACTTTAAGTTCTGAGAT
ACATGTGCAGAATGTGCAGGTTTGTTTCATAGGTATACAT
ATGCTATGGTAGTTTGCTGCAGCTATCAACACATCATCTA
GGTTTTAAGCCGTGCATGCATTAGGTATTTGTCCTAATGC
TTTCCCTCCCCTTGCTCCCCACTCCCCAGCAGGCCCTGGT
ATGTGATGCTCCCCTCCCTGTGTCCATATGTTCTCATTGT
TCAGCTCCCACTTATGAGTGAGAACAGGTGGTGTTTGGTT
TTCTGTTCCTGTGTTAGTTTGCTGAGAATGACGGTTTCCA
GTTTTATCCATGTCTGGGTGTATACTAAAATGACCTTATT
TTTCTATGATTCAGTTTAGGTTTCCTTATAAGTCCCCATA
CCTACAAATAGCAGAATCTTTATCTCAGGAAATTTGGGGC
CACTCCCCACATTTCTCAGGGGTTGATTCCGAGTTCTAGC
TGGTGCTGTCCAATATAACTTTCTGTGATGATGGAAATAT
ATTTGCACTGCTCCATGCAGTAGCCCCCAGCCATATATGG
CTAATGAACACTTGAAATGTGGCTAATGCAACTGAGCTAA
TGCCTTTTTAATTTTATTTAATTTTAAATTAATTTTAATT
TAAATGGCCACATGTAGCAATGGCTACCGTACTGGAAAAT
GCAGTCGTGGGCAATTTTACATGGTGCAAAGGCATTTGGT
GCCTTGGTTGGGGACTAATCTTGGGAGTTGTCATCTACCA
CACTGGAAATCTGAAAATCGTTTTTGTTTCCATTGAGATA
TCATTGATCCCAACACACTCTTGAGTCTTCTCCAGTTCCT
GACCCCATGGCTTTTGAGGAGTGGCTCCCTCTTAGCCACC
TCTTCACACTTCCTTGGCTCTGGGGCTACATTGTCTAATG
TGGTAGCCACTGGTCACATGTGCCTATTGAGCACTTGAAA
TATAGCTAGTCAGAACTGAGATGTGCTGCCGGGGTAAAAT
AGACAAGGGATTTTGAAGACTTAGTATTTTTTATATATAT
GTGTATATATTTATATATACACATATACACACATACATAT
ATTATTTATAGAAGACTTGATATTTTATATATACATATAT
ATTTACATATACATATTTATAGAAGACAGTACTTTTTATA
CATATATTTTTTATGTTGATTACATATTTAAGTATTATAT
TTTGGACATATTATGTTAAATAAAACATTAAAATTAATTT
TACCTATTTCTTTTTTTCTTTCTTTTTTTTGAAATGTAGT
CTCGCTCTGTCGCCCAGGCTGGAGTACAGTAGTACAATCT
CAGCTCACTGCAACCGCTGCCTCCTGGGTTCAAGCAGTTC
CCGGGCCTCAGTCTCCCCAGTAGATGGGATTAAAGGTGCA
CACCGCCACGCCTGGCTAATTTTTATATTTTTAGTAGAGA
CGGGGTTTCACTATGTTGGCCAGGCTGGTCTCAAACTTGT
GATCTCAAGTGATCCTCCTGCCTCGGCCTCCCAAAGTGCT
GGGATTACAGGCATGAGCCACTGCTCAGCCAATTTTACCT
ATTTCTTTTGACTTTTAAAATGTAGGTACTAGAAAATTCC
CATATGTGGCTCACATTTGTGCTTGTGTTATATTCCTCTT
GGACAGCACTCCTCGAGGGAATCTGCTGTTTCTAAGTAAA
TCCACTGCCTCAGATCCGGTCTGTAGAATCAAGAAAGTGT
CAAGAGGTAACAGGAAATACCAGAAGGGGGTATTTCGAAA
TGTTACTTCACCACACCAGCAACTAGGTTTTCTGATGAAC
TGTGGAAGGAGTGTTCCTAGCCTTTTGGTTCTATGAACCT
GGAGCCAGGGCTTCTTACAGACAATCTGCTCAGGAGTGAG
ATGAGGCCCAGGGAAAAAGGGAGGGAGAGCACTGGTCAGC
CTCTGCCTTAGAGCAGGATGTGTCTCATTGGTCAAAAGCT
GAATCCCTGAGAATTGGGGAGCAGCAGGGGCCATGCTGAG
GTGCAGTCTGAGGACTGAAGTGCATTCCTCTCCTGATCCA
TCCAGGTTTGGTTGATGCCCTTCATAACCGCTACATGTTG
AGCACAGGGATAACTGCCAGTCAGTTATATGCATTCAGCC
CTAGGCCAGAAATGGGATCTCATCTCTGTTGCCCCAGGCT
CTTGCTGAGGGCCTAGCTCTTCAAAATCCCTCAGGGAAAC
ACAGGTTGGGCAAATGAGGGCAGCTTTTTCTTCTTATGGT
ATCTCACCTGACCCCAGAAGCTTCCTGGGAGGCAAAGAAG
GGCTACTTATAAAGCTAAGTGATTGATTTTAGATATTAAT
CAGTATGTGGTCAAATAGAAGATATAACTCAAATGGAAGA
TATAAACTCATCATTTTTGTTGCTCTAAGTTGATCAGTCA
ACTTAGTGCTGTATGCCCTCTTCCAGGGCCCACAGAGGGT
CACACATGGGTTTGTTTTGATGATTATTGTTGCTAACTTG
GGCTAGAACCTCTAGCCCCACTTTCTTAGCCCTGAAAAAT
CATAGCAACTCGTGATTATCTGTAAGTGTATGCCCAGCAC
CTACTCTTTTCAGAGGCCCTAATGATCTCCATAGTTGGAA
CAGAGAGAGCAAGCTTCCTCGGGAAGCCTGCTTGGAGAGA
CAGGGCATGTCATCAGAGACATTTTGGTCATCACACCCAA
CAGAGCCTGCAAACAACTGAAGATGAGCACAGGAGGCCTC
CGTGAATGTAGTAGACATGTCTGGAGGAAGTTAACGTTCC
ATGCAAGTTGAAGGACATAACCCAATTCCATTTTAAATGC
CTGTAAGGAAGACTTCACTATTTGAAGAACCCTGTAGTAA
ATCATTCCTCAAAGTAAACCCTTTAGTAATAGCATACAGT
TGTTGATGTGTTTCAGTAAAGTCTAGATTGTTGTATAGCA
TGCTTTTTTTTTTCCCCTGAGACAGGGTCTTGCTCTGTCG
CCCAGGCTATAGTGCAGTGGTGCAATCTCCGCACACTGCA
ACCTCTGCCTTCTGGGTTCGAGTGATTCTCCTGCCTCAGT
CTCCCGAGTAGCTGAGATTACAGGCATGCACCACCATGCA
TGGCTAATTTTTGTTTGTACTTTTAGTAGAGGCAGGGTTT
CACCGTGTTGGCCAGGATGGTCTCGATCTTCTGACCTCAT
GATCCACCTGCCTCGGCCTCCCAAAGTGCTGGGATTACAG
GTGTGAGCCACCGCGCCCAGCCTGTGTAACATGCTTTCTT
AAAGCAAGACCCACTCAAGTATTGCAAATGGAATAAAACC
GAGTAGGAATGGTGGGGGAAGGGGGCGAGAGCAGGGCAGT
GTTTAGAAGGGAATGTGATACATAAATTTCCTAGTTGCCT
TCTCTGAGGGACTGTTTCCATTGTCCCAGGATCTACTTTC
CTTTGGATCCCTGAGGCCAGGGTGGCAGGTCCCCTGGAGC
TTCTCCTGAAGTCTTTGTTCTTTTGTCTGAGAATGGCCCT
GTTGCCCTGGTCTCAGAGCCCTTGCTGAGGCAGGAAACCT
TCCACCGAGGTCGCCTCCTATCCCAGTCATTCCGAGAGGT
TGTTGGTTCACCTACATATCTCAGAGAGCATTTCCCCTCC
AGGCCCCACAGAAGGTCACACGTGGGTTTGTTTTGATGAT
TATTGTTGCTAAAATTGGGCTAGAACCTCTAGCCCCACTT
CCTTAGCCCTGAAAAATCATAGCAGCTCATGATTATTGAT
AACAATTAGCTCTTGATGGGAAAATTATGACCTAGTGATT
ATGGGGCAAAATTCTGGGGATTTTTTATGAAGGAGATTAG
TAATGCAAAGTTGAACCATGCCAAACTAATCCCATTACGT
TCTTTTTTTTTTTTTTTTAATTTTAAAAATAGAAACAGTG
TCTTGCTATATCGTGCAGGCTGGTCTTCAACTCCTGGCCT
CAAGCAACCCTCCTGCCTTGGCCTCCCAAAGTGCTGGGAT
TACATGTGTGAGTCACTGTGCTTGGCCCTGTTAAGATTTA
TATTGTGTGTTATTTAAGTCTGACTATTGAGGCAAAGGCT
CAAGGCAAAGAGAACTGGGCTCCTCATCCCTCCCTACCCT
CTTGCAGGGAGTGACAGGAGGCTCACTCAAGTGCCTGGGT
GTGAGTCATCTGGTGTAGGCAGCACGTTGGTTCTTCCAGA
ACTAGCCCTGCAGCCTGTCAGAGTGGGTGGAAGCCTATTC
CTGCCTCTGATGGAAGATAGCTGGGGGTTTCTATTCCCAG
AACTTTGACTGAGTTGTCATGGGTCTTTGCTGCTGTCAGG
CCCCCTATTGAGGCAGATTCTTCCTGTGGACTCAATCTGA
AGCTTTCTCTGCAGGCCTGGCTGCATGCCCTCTGCACCCA
CAAGGACCAACACAGGTCTCTGATGGGTAGTCTGTGCCAG
CCAGACATCACCATGGATTGGTCCCTTTGGGAGGAGATAG
TGCACATCCCTAAATATCCCGAGCACCATCAGAGCAGTGG
CCAGGGGAAAATGAGGTTATACATCAGCCACACAGAAGCA
CTGCATAAACCAAGTCAACAAGACTCATTTCTTACTTTCT
TGAGTGTGTCCTCCAGAGAAGATGCCACAGAGAGACAAAG
TACATGCAGAGTGTGGAGTGCACAAAAGATGAAGACAAAA
ATGATACAGACTGCCTTCCTTTGAAGTCAGGGATGGTATC
ATGATCCTCTTTATGTCTCCAGCAATAGCACAATGCCTGG
CACACAAAAGCCATGGGCTACCTGTTTGGAAGAAAGAGTG
AATGGATAATTCAGACTGTAATTTATGATTATGCTGCACA
TGTATATTCTGATCCCTTGTGTGGATGTCACAAGCTCATT
GCATGTATCACTGTGTTCAGTTCTCCACAACCCATCCATT
GACAGGGGCACTGAATTTTAGGTTAACAACTTGCCTAAAG
TTGCATGATGAATAAGCAGCAGAGGCCCCAACCCTAGGTA
AAGGCAAAAAACCGGAAGAAAGAAAATGTTTCATGAGCAC
CTATCCCAAACCAAGTATCATTATAAACCCTTTTGTCTGC
CTTGAAACATTTATGTTTTGTAAAATTCTGTGAACTATAC
TTTACTCCCCTTACTGACAGCTGTAGAAGCCGAAGTTTGG
AGAGGTTAGCTGATCTGCCCTAGGTACACAAAGCCATTAG
CCATTAAACAGAGAAGTTGATTGGAGTCTATGTGCAAGTC
TACAGCCCGGAGCTCTTTCTGTGACCCCAGTTGCCTCCCT
CTATACACTCTAGACAGGAGAAGACCTCTTCTTCACACGT
GTCTCACAGTGGGAGCAGGGCAGACAGCATATTAGCCCTG
TGGGTTGGACAAAAATGTCGATATTCATACCCTTTTGTTT
AGGACAATCATGAAAAGCCGCCCACCAGAGTAACAGGAGA
ATATGTGAACCCTAGGCTCCCAGGACACAGGTCTGATTTA
TTGGTGCTGAATTCCTGTTAGTTCCACTCAGAGATGCCTC
AGTTTGCAATAAAATTAACTTTTGTGTATTTGGCCTCTGA
ATTTCCCACTCCATGAAAATATATTGTCTTGAATACAACA
TAAGCAGACATAATTCAGCCTGGAAATACATGGAACAGCT
TCCGGGAGGAGGTGGCATTTGAATTGGGCTGTGAAGTGGA
AGGACTTATTGGGGCTGAGAAAGAAGGATCATGAATTGCA
GGTTGAGGAAAGAAAAAATCAAAGACAGGTGGGCCATTCT
TCCCCCTATCCCTTCCCTAACCCCTGACACCTCTGTGCAG
AAATTCACCAGCCAAAGCCAAGAACAGTTAAGAAGGCAAT
CTATTTCTTTATGGAGAGCAAGGAAAGAGATCACATCTTG
ATATCTATTTTATCCCCGGAGTCTACCACAGTTCTGGCAA
TTAGAAGATGTTCATTTAATATTGATGGAAGAAAGGAGAG
AACAGACCACATTCCCCAAAGTCAGAGGAGAACTTCATCT
TCAGTGCTGAAAGCATGATTTGGACACTTGATCTCTTTGG
GAATTAAGGACTAGGTACTCCCAATCTGTGTCTGCTGATA
CTGCCATCTTTCCTTTACCAGACTCAGAGCTAAATTGGTG
GCATCTGTCAATCTCATGGTCGGTACTTGCCTATATCTCA
TTTCTTACCTTTATTTTCCTTCTGTCCTTATTATGTTATC
ATTTATCTTGTGTTTTATGCATCTAAGCGAGCATCTTTGA
ATTTTTTTTTTTTTTTTCAAACCAAGGTAGAGAAAAAAAA
CTTTTTAAAGGTGAATAAAATAAATTAACAAACACAGGAG
CAAACCCCAGTTAAAGAAATATTGCCTGCACAATAGCACC
CCTCCTGATGGAGAAGGTAGAGTGAAGAGAATGTGCACCA
GTCATCTGCATTGTGTCAGGGGAGCCAGGCCAAGGAAAGG
CAGGTGGCTCCGCTGCTGGGGTTGGGAGACTGCGGGTGGG
GAAAGGCAACGGCTCATAACTTCTTCAAGGCCTTGGCACT
GGACCTGGGGCTGATAGACGAAAATTCCAAGACTTGTAGG
CAGGTACAGATCCCTATTAATGTGGGTATGCAGCTCTCAG
AACCCTTTTAATGAACTTATAATAGGAATGCAAGGTCCAC
AGGCATTAGGAATGAATGTTTCAGGCAAGCAAAGGTGAAC
CTCCTGACTAGGTATGAGCCAAACCACCTGTGACACCAGC
AGCAAGTTCTGCCGTCACTTTCTGCTTTCTACAGCATTGT
TTTTGGAGGAATGGACAGTCATACCAGCAGAAGGAAACAT
TAAAGGAAAGTCATTCTAGCATCAGAAGTTTTGCTTTTCA
AGATGGAAAGAACAGACTCTGGGCCAGAAAGACTTAGGAA
ACAGCCTGAAGGCATTTTTCTTTCTCCCAGCCTCTTCCTT
CTGCTGTGAGTCTCCAGGCAGTGTCCTGGGCTCTATTCCC
ACTCTCCCTCCCAGCCCTGAATCAGGCAGAGTTTTTATTT
CAAGTACCAGGAAGTGTTAGAAAACAGCCCCCAAGGAGGT
GTTGATTTGATGTGAAAACTTCACACATGGGCTGAAGGAC
CCTTGCCTTGTTTTATGTTTAGTTCATAGAAGTATTATTT
TTATTTGAGTTGTTTTAAGGAAAGGCAAATATCACTCATG
GTTGGTACAGCATTACTATGTTCCTTTTATGGATTCTGGA
CACTTACGATTACTATTTTGAACATAGGGCTTTTTTTCTG
GCCACTTCATCTCATCTGTGTTCTTTGCTAGACTTCATGG
TGCTAATGGCTGAGAGTTGTACTCAGAGAGTATACTCCTG
GCTCGCTGTCAGGAATGGGCCCTGTGGGTTGTGATTCCAC
TTGGTGGCCAATGATGCCCTGAGCAGCTGTCCTTCTGCCA
TTGTGGAAAATCATATATGTGGGACTCTGGCCACCTAGGT
GAAGGAAACTGTGTAAGCCTGGGGTGAAGGGGCTTCCTCC
AGAGAAACTAACCAGCCTCTGAGAGCCACAAGTTCCCCAC
TGTGGCCTTCATCATATACTCCTTCACCAGTTACTCATCC
TGACCCTACTGTGTGCACGCCCCAGGGATAGAGTGTGAGC
AAGGCAGGCAAAGTCCCTGCCCACAGTGGACTCTCAAGCT
GCCAAGGACTTCAGAAAGTTGATGCCCGTAGCGCTTGAGG
GGTGTTATCAGGGATACTCTTGCATCATTGTATGATAAAG
GGGTAGAAGAGAGGGAAACCCAAACCAAGGTGAAGGGTGA
GTCCCAGGGAGATGACATTTGAGTGAGGACCTGAAGGAAG
TAAGAGCTGGCTAGGCAAAGAGGAGGAGGAAAGGCAACTC
AGGCCAAAGGAACAGCATGTAAGACCCCTCAGAGACTCTA
GAGAGGCTGGCATCTCTGAGGAGCATGAGAAGGTCCTGGT
GAGAAATGAGCCAGATTCCGTAGGCCCCAGGCTAAGGCTA
AGCTTTCCCTGATGGCCCAATGCCTGGGAATGGTAGTACA
ATTTAGAGAGATGAAGGAGAACCTGGCTTGGGTCCCTGAA
GAGAGTAACAGTCCCAGGACTTTAAGATTTACATGCATCT
TAGCAGAGGCCCAGGTGATTTCCCACAAGATTTCTGGCAG
GCCAGGTATGATGGCATTTATATCAGCCCCTTAAAATTGG
TGCAGGTCACAAGGTTGGGACTGTTGAATTCACTATTTGA
GCACGGAGTCTGTGTAGGCAGGGGTATGCAGAGCAGCAGG
TGTGGTAAAAGGAGCCGGTGTTTGAGGGCAAGCAGACCCA
AGTATGACTCCCATGCCTGCCATACCACTTACCAGCCATG
TGGCATTAGGCTTCTCTGAGCTTCATCTCTTCATTCTGTA
AAATAGGGATAAGAAGATAGTCAGGCACTACCTAATGCCA
TCATTGGTAGTGGTTCCATAAGATTATAATGGAGCTGAAA
AATTTCTGTCACCTAGTGACATCATAGCCATTGTAACATT
GTAGCACACTTAATTTATATATATATAACTTTAGTGTAGC
CTAAATGTACAGTGTCTGTAGTCTATAGTAGAATATAGTA
ATATCCTATGCCTTCGCATTCACTTCCAACTGACTCACCC
AGAGCAACTTCCAGTCCTGCAAGTTCCATTCTTGCTAAGT
GCCCTATACAGGTGTGCTAATTTTTTAAAATCTTTTATAT
TGTGGTTTTACTGTACCTTTTCTATGTTTGAATATGTCTA
GAGAGACAAATACAATTACCTATATTCAATACAGTATTCA
GTAGAGTAATATGCTATACAGGTTTGTAGCCCAGGAGCAA
CAGGCTATACCATATAACCTAGACGTATAGTAGACCATCC
CATCTTGGTTTGTTTAAGTATACTCTAAGATGTTCACACA
ATGACAAAATTGCCTTGTGACACATTTATCAGAATGTATT
CCTGTTAAGCGACACATGACTGTATATCACAGGTTGCTCA
TGAAGACTAATTAGCATAGTGATTGTGCAATGTACATCAC
ATTGTCTGCTTGTGGGATGTTTTTCCCAAGACTCAACCAC
ACAGACTAATAGTGTCTCCCCATCACTGTATGGGAGAGCT
CCTGGGCTTGGGAGGACCCAGGCACAGTGCCTGCACAGCA
GTCAGAGCTATCATTTTTCTTTCTTCCTTCCTTCCTTCTT
TCCAGAGCTATCATTTTTCTTTCTTCCTTCCTTCCTTCTT
TCTTTCTCTCTCTCTTCTCTCTCTTTCTTTCTTTCTTTTC
TTTTTTTCTTTCTTTCTTTCTTTCTCTCTCTCTTTCTTTC
TTTCTCTTTCTTTCTTTCTTTCTTTCTTTCTCTCTTTCTT
TCCGTCTGTCAATCCACCCACCCATTTCTACTTCCCTGTA
TGTATCTACATATGGTTTTTAAACTAATAGAATTATGGGT
CTGACTCTTAGTTAACTTAGCTTCATGATGTCACCATCGT
CTGTCTTAAGTCTCTGTGTTAGTTTACTAGGGCTGCTGTA
AAAAAGTACCACCAATTGAGCAGCTTAAATAACAGAAATG
TATTGTCTCACAGTTCTGGACGCTAGAAGTCCAAGGCCAA
GGTATCTGTAGGGTTGGTTCCCTCTGAAGCTTGTGAGGAA
GAATCTGTTCCATGCCTGTCTCCCACCTCCTGCTGGTTTG
CTGAAATCCAGCACTCCTTGGCTTCTGCTGCATCACCCCA
ATCTGCCTTCATCATCACATCCCTGTATGCATATCTGTGT
CTCCAGGTCAAAATCTTCCCCGCCTCTGAGACAGGGTCTC
GCACTGTTGCCCAGGCCAGAGTGCAGTAGCGCAATCTCAG
CTGACTACAACCTCTGCCTCATGGGTTTAGGCAATTCTTT
TGCCTCAGTCTCCCAAGCAGCTAGGACCACAGGTGTGCCA
CCTTGCCCAGCTAATTTTTGTATTTTTAGTAGAGATGGGG
TTTCACCATGTTGGCCAGGCTGGTCTCGAGCTACTGGCCT
CACATGATCCACCCACCTCAGCCTCCCAAAGAGCTGGGAT
TACAGGTGTGAGCCACCACACCCAGCCCAAATTTTTCCCT
TTTTATAAGGACATCTGTAATTTTGGATTAAGGATTCCCT
GATCTTGAGCCTCAAATCCAAATGCCTCCTCCACCCTTGT
CCTCCCTGCCCAATTCTCTTTCCAGGGAAATGGAATTGTG
CTGGTTGGAGGAGTTAGGGTCTCTTAAAGTAACCCAACAG
AGACTTTACATTTTGGAATTGGGAATCTGAATGTTACAAC
AAGACCCATTGAACACTTACTGTCCTAGCAGGAAATCCTC
CCAGAAACTAACCCAATCCAGTTAAAATTACTAGTTACTT
CAGACTGCAGGCTCAGTACTTGTGCCTGAATGGGTGAGTG
GGTACAAGAATGAGTAAGGTAATCCTTACCCATTGGTGGG
TCAGTCCAATAACCCTGCAATAGTAAAGGAACTGAATATA
ATTCGAGTTATCAGCAAGTGTATAGGGTCAATTTATGGAG
ACTATGATTATAAAATCTGTTTATGCACTCTATGTAAATA
TAAGATCTCATGATGTTTACTATTTCATTAAATAGTATAT
TCACATCAAAAATGAATTTAAAGCAGAAGCCTGTTCTTAA
TTATTAGAGGGGAATAGAGATCATGTTATGTTCAGAAAAG
AGTTGTGCACTTCTGGCTGGGAGGATCAAGGAAGGCTTCA
TGGAAGAAGTGGAATTCCTCAGTCCTTTGCAATAAAGTAT
TTGAACCAACAATGGGAGTCGGGGAAAGGAAGAGCAATCC
AGGAAAAGGCAGTATAAATGGGCTCCAGAAAGGGTGAATG
CTGGACACCCTTTCTTTGCCTGGAGAATAAGACAGTGGAT
TCCTTCTTTGCCTGGAGAATGAGACAGTGAAGGGCTGTTG
CAAACACAAGATGCTTCATGTGATGAGCTGTTTAGTATCT
GCATGACCTGCTATTGTACCTGTGTTTGCATTATTGTGTC
CAGCCTTGCCATGTGCCTGAATCATACACCACTATCATAG
CTAGAGCACACTTAAGAGTGAGTGGTATACAAAAAAGAAG
ACCTCATTTGCCGTTCTGTGAAAATTGTATCTGCCTGAAT
AGATTCAATCTCAGATGAATTGGAAGGGAGGGAGGGTGGG
CAGGGAGGCCTCCTTGTATCTGTTCTGTCCCCAGGACAAG
ACACATTGATGGCCCTTTTATAGGTTCCTGAGAGGAGGGA
ATGGCCTGGCTGTAGGAGTTTCATCTTTGTTAGTGCTGAG
GGACTTTTTAGAAAATGCTCCTGCAGACAGGCCACATCTG
GAGCCCACAGCCTGCCACTGGGCTGGAGCATTAAACCAGC
AACATGGTGAAGGTGTTCCATTTTCCCTCTGTGTGGCCAG
CCGGCTTCCTGGCTGAACACTTACACTACACCTAAGCTCT
GCCTGCCAAGAGCATGAATCAGGCCACCACTTTATTGACC
ATATAAAAAACAGCGTTGGGGGGTAGTACGGCAGAGCATG
GCTTGGGTTTTTACTACCAGTAATTGCTTGTGCTGTCGTT
GCCCTTGAACAATTCTTGATGTAAATAGCTCTATCTGGGA
GGAGACTCTGGGTCAAGCCAGGGTAAATGCCCGCCTGCCT
TATTACAGGCAGACAGTCTGTGTGCTTGAAAGGGGAAAAG
GCCTGGTGCTTCTCAGGGCTGGAGGAGATGGGAACAGAGA
CCTCTTTGCAGAGCTGGGGTTGGGTAGGGTGCATTCCCAG
GGTGGGGTTCCTGCGCATCCACTGATTACCTGGCACCTGC
TCCCACCCATCCTGGATATGGATGCACTTGCCCATGCCTA
CAAGACTCCTCTCAGATATTGGTCAAGGAACAATATATAT
GAAAACCCGACCTCAGTGCATTCTTATGCCAATCCCTACA
CACATACGCGTGTGTGCACGTACACACACACACACACACA
CACACACACCCCTCACATACAAATATCTGCTTACTTCCTG
GACTGTGAATTCCCACACAGTAGGGACTATGCTTTCTCTT
CTGCACCCAGCCTTTGGTGTGATGCCTGACAGAACTTGGG
TTGAGTACATGTCTGGCAAATGTGAGATGATAGAGAGAAA
GCAGGAAATGCCCATCGGGACCCTTCCCAGCACTGGAGTT
CTTTCACTTACTTGCTGATACATCCTTGAGCCTTAGTTTT
CTCATCTGCAAAATGAAAATAACAGCATCCGTCTGGGGTG
ATATGATGAGAATTAGCCACTATTCTTAGCACGAATTGCT
AGTAACTGTTTTTATTGCCTTCTGTTTACTTAGTAAGGCA
TGGTCTGAGACTCAGAAGAATTGGCTCCCAGTATTTCCTG
GCCAGGAGGCCTGAAAGATGTCATTACCCTTCTCTGGACC
TCAGTTTCCTCATCAGTAACACAGAGGAGTTAAACAAAGC
GATATGTGCAGTCCTTTCCAGCCCTGACAGTTTGTGGTTC
TAATTAAATCATTAGGTATCCATCAAACAGGTTCTGAGTC
ACCAGCCATGTCTCACATAATCCCAAATAGTGGCTAAAGC
AAAGGTCAGTTTTATTTGACTTTCAAATGCTTTGCTTATT
TTGTGTTAGATTTTACTTTCCACGCTGCATTTTGCTCCTG
CAAATATTAAAGGTTGTTTGCATCCCCTGCACATATCAAT
GACTGGGGACTCAGAAGGGGCACAGCAAGCCCTCTGAGGA
ATGTTCCCCACCCAGGCATGGTCCACCCCTGCAAGAGTTG
CTATCTAAACTCCATGGAGCTGATGGCAGCAAAGGCTGAG
TGAATCTGGAAGGGGATCTTCCTCCTCCTGTTTACTACAG
GAGAAGGCTTTGTGGAAGAGGGGAAATTTCGGAATGAATT
AAACTAGTGACAGGGATTAGAACTAACTGGCAAAAGGACA
GGATCTGGAACCTGACTCTCTGGGTTCAAATCTTGTTGCT
TCCACTAACCACTCCAAGTCTCAATTCCTTCATCTGTCAA
ATGGGGCCAGTGATAACACCTACGTTAGGATCATTGCAAG
GGTAAAGTAAAATACAATATGCAAATATCACCTGGCTGTT
AGCATTCAATGCTGCTGATTGTGATTACAGTCGGAGGAAC
ACTGTTTAGGGCTGGCCTGGTACAGAAGCAGAGTGGGATT
AGGATCGAGATGCCCAGATACTGGGGACACACACAGCATA
ACTAGGGAGTGGGGGACGTAAGGAAGGAGAAATGGCTGAT
CACAAGAGGAGAGTCTGGCTTAGAGCTACAGAGCATGGGG
GAAATGCTGATCCCATAGTAGGAGGGAAGACCAAGGAGAG
ATCAGGAGGCCTCAGAGTTGAAAGCCCTGAGATCCATCAT
CTGGGCACTTTCCTTTTATTACATCTTCAAAGCAATGGTG
TCAGGTTTAGAGTGGTTTTAGCTTCCTTTCTTTTTTGGCT
ATGGAAACTGAAGCCAAATGGGTTCTACCTCAGAGCCAAG
ATCGACCCTCTGGTTTCAATGGGACCAGAATTCTGCTCCC
CAGCTCCTGGGACAACCAGCCCCAAGACTCTATCACTGTT
GCTTGGATGGATGCTGTTTGGTTAGCCCAAAATTACACCT
CTCTGGAAGTTAGTTTTCTCTGTCTGACCTCCATGTGTTA
CACTAGGTGAAGGTTAAACCCCCAGGGAGGAGAGACTTGT
GAGGCCTGCAATTCTCCTCTGATAGCTTTGTCAGCAACTC
AGGGGCTTGAGCAAGCAGACAAATGAGAATCTGCAGGCCT
GTGAACTGACCTTCTCCTCTGGAGAAGATGGCAGGTCTTG
TCTATCTCAGGTACTTCTCAGCAGGTGCCCTCGGCTCTTT
TCCCCACCCTCAGCTTGGCAGGGAGTGGTAGAGGGGAGGG
AGGATGAAATGTGTCTTTCTTTCTTCAAAGTTGGTAATGC
AAGTGAGATCAATTATTGTCTCCTGCACAGGGGCTGCCCC
ACCTCCCTACCTTCCTCTCCCTGTTTCCAGCCTTGGAAAA
TTCAGACCAAGGACCCCTCACCTCCACCCAACCCTCCCAA
CCTTCAACCCCACAAACCCCAGAGAAGGGAGGGAGACCTT
GGGCTTGCAGTCTGGCAATGAGGTTTCTAGATGAATCGTT
TGCTGTCCCTGGCTCTGCAAAGTGTGTGTAGGGAGGAATG
ATATTGACCAGTTGCTCTCCGTGTGTGTGAAAGAGTGAGC
CAGTGGAACTGGGTTTAAATAAAAGACCAAATTATGTGTA
GGTTTATAAAATTCACTGTTAGATGATTAGATACAGATTT
GGCTACTGAGGTATATATGGAATGTTAACTCTAAACTTTC
AAAAGGAGAACAGCATTTAGGTTTGGAAGAGCCATGGATC
TTGTCTCTCTCAGCGTCTGTCATCTCATTTATACAAAATA
AGGACACTTGCCCCATATATGTGATCCCAAATGAGATAAT
GTGTGTGCTGGCTTTCTGTCAACCACAAAGCAGGAACAAA
TGTCAATTTTCATATTGCTAATAATGGCAGAAGTAATGGC
TGTCTTCATGGGACAGTTGAGAAAGTCACTGGCTTGAAGA
CAGAGCACTAGACCAGGTCCCTTCTGGTTTTAGCATCATC
CTTGGGCTCCTCTGCCTCTGTTATCAGAGGAAACAAAGGA
GGAGAAATAGGAGTGAATTGAAGGAAAGGCTATGATAGGC
CTCTAATCTTCTAGGTGTGGTGATTGTTATTAGAAATGAG
GTTGATAACCTAAACGTTGAAATGGCCAGGAAGTCAAGGA
CCCTCCTGCTATTGAGACAGCAGAGCATTGTGCTGCTCCT
TAGCCCCCTCCCTTCCTTCAACTATGATCAGACCTTCCTT
CAGACTTCGTAGCAGGGGCAGGAAGGGCTGCTGCCTTTGA
CACATGTTGTCAGGTGGCACCAGAAGCTTTCCCCACCCCT
GACCCAGGGAGATTGAATTGTGATGTCCGCTCTGGCCCAG
GGCACCTCTCCTTGCCCTGACATTGTTTTATTACACTAAC
AGCGGGCACCGGTGACAGTCCTGGAGAGGTGTGTCTTGTC
TCTCATAGAGCACTTGGCCTCTGGGGTGCACCCTGCACTT
GAACATGGAGCACCATCTTTGAATACTGGCCTCCCCTTGC
TGGCTGGCGCCTGAATTCTAGCTGTGCCTTCTATGCCCTC
CTGCTTTGGGGCTGGGCCAATTCACAGTATAATTAGAAAC
TAAGCACAAGCCCGAGATTACAGATTTTACATAAAAATCG
ATACTGACCCTCAAAGATCAGGTGTTTCATGACCACACAC
TTCTTTGTGTCCTGCTCTATGCAGGGCCCTGGAAGGGACA
CAGAAATATGAGACATAGTCTCTGTCCTCAGAGATTTTAT
GGGAGAGTTAGGAAGGCAGCATTTAATCTTGTCTTTTGTA
GCATCATCACTGAAGAAAAACACAATGACACAAGCAAATA
TATGTTAATAAGTAGTATTTATCAAATGTGTACTAGTTGT
GTGTTAGGCACTTCACATGCATTATTTCTTTTAGTCCTTA
CAATTACTGTATAAAGCAGGTAGGCACTGTTATTAGCGCT
ATTTTATAGATGAGAAATCTGATATCCAAAAAGCTTAAAC
TTGCCAGTGATGTATGAGAATGCTTTTTTCCCCACACCCT
GTTATCAAAGTGTGGGGTGAGACTTCTGGATTTTGAGTAA
TCTGATACATTTCAAGAGTGGTATCTCAGAGTAGTTCGAA
TGTGTACATCTCATATTATGGGCGAGATTTAGCATTTTTT
CTTATGCTTAGCAGTCATTTAAATTTCCTGTTCTGTGATC
TCTCTTATCTATTTAAAAAATAGGAATATTGGGGTCTTTT
ATTATTTTTAGGAGCAGTTTTTGTCGTATTATAAATTACA
AGTATTTTCCCATTTTGCCATTTGTCTTTTAACTTGCACA
TGTTGTTTTTTGCCTTGCAGAAGGGATTTTTATATAACCA
AATTTATTTTTATTTTATGACTTCTGGATTCTTAAATTAG
TTAGAAAGGGCTTCTGGTGTACATTTTAAAAATTAAAATA
ATAAAATTGTGTTAAATTTGGGAGATTAGCCATAAACATC
TATTTCTTCACTTTCCAGAAAACCCAATGAAATGATACAA
AAACCATTTTCTAAAATATAGAAACCTAGAAGGACTAATT
TGTGAAAACTTGGGAGAAGAGAAAGTAGCAGATAAGTAAT
TTTGAAAGATGGAAGGCAGACGGAGGAAAGGTAACTGATT
TAGTAAAGTGGAAGAAGCCGCAGCACAGATGCAGAAGGGG
CTAAAATGGAAAAGGAGCCTTTTTTTTTTTTTCTCTTGCA
AAGCCCAAGGAAGCTCTGGCCTTAGAAGCACAAATCACCA
TGGGGTGAGGAGGAGGTGAACTGCAGCATTAAAATTCAGG
GGGTTGACTTAAAGTCCTTATATGGGATGGAAAGAATTCC
AGCTCTACAGCTCTACCTCATGCAACCCAGTGACTATAGA
GATAATGCAAGGATCAAAAGAAAAATGCTTACAATAAAGA
TATAAAGTCCATATATCCATGAAACAAAACAGGATGCTAT
TTAAAAATTCAAAAGAAGCAAAGAGCTTTTGAGTTTTAAA
AAATAAGATAGTAGAAAATTTAAAACATAATAAAAGTCTG
GAAAATTCAATCAAAGAAATCTTATAGAAGATAAAAAGAC
AAAGAATAAGGAAAAGGTGGAAGGGGAAGTTAATAAAATT
CAAACATCGACTCAACATTTCAACTGATAGGAGTTCAAAG
AAAAACAGAAAATGGAGGGGAGAAAAACTATCAAAGAAAA
TAATAAAAGAACACTGAAAAGAGCTGAAGAACAAGAATCC
TCAGATTGCAGGGCCACCAAGGGTCCAGGTCTTTGAGTTA
AAAAGACCCACATCGAAGCACAGTGTTGTGAAATTCTGAA
ACTTTCAGAGGTTAAAAAAAATCTTTAAATCTTCCAAAGT
GATACAGTAAGTTACACTCAAAGGATTAGTAATCAGAATG
GCTATCTTAATCACAATGCTGACTTATAGAAGCTAATAAA
CAAATACTTTGAAAATTCTGATAGAAAATGAATTTCAGCC
AAGAATTCCATGCCCCAAATTGTTATTCAAGGGTGAAGAT
AAAAAATATTTTTTAAGAATGCAGGAATTCTAGTGGTTTT
GGGGGCATGTTTTTTCCTGAAGAACCACCAGAGGATGTGC
TCCAGCAAAATGAGGAGAAAACTAAGAAAAAGGACATAGC
CATAGGTCAGCTAGTGGAGGCAGATCCCAGGCCTGGAAAA
CAGCCAGATGATATTCGAGCAAGGGTACAGATGGCCCCAG
AAATGATGTCTCTGGGGGAAAAAATGGAACTAATGTTTTT
AGAAACATGGAAAATATTTTGGGGGGCACATGATAGAGGT
ATTCAGACATGTGAAATAAATTAGTGATGGGTTTATTGGA
CAGCCAGGCAAATAAAAGAAAGATGGAAGGAAGGAAGATT
AACTTCAGGGAAAAGGGTTATATTAAAGGAAAAAAAAAAA
AAAAAGAAAGCTTGTCCAAGCATTGCTAATAAATAACAGC
CAAAATTCAAAGCCAAGGCTGTCTGATCCCAAGTTGGTGC
CTTAGAATCTTTGAAGAAAGCTCTGCTACAGAGAAACTTT
GTGACCTTAGTAAGCCACTCTCCCTCTCTGGGCCTCAGTA
TCCTCATCTATATAGTAATTGGTGACTATACGAAAAGTAC
AAACCGAGCCAGGCATGGTGGCTCAGACCTGCAATCCCAG
TGCTTTGGGAGGCTGAGGTGAGAGGATTGCTCAAGGTTAG
GAGTTCAAGACCAACCTGGGCAAAATAAAGAGACCCCTGT
CTCTATAAAATAAATAAATAAAAAGAAACTAAAAAGTACA
AACCATAAATGAAAAGAGAAAAATTTGATCATTAAAGTGA
AAAACTTTGAGACAACAAAAGACCATAAAAAATGATTAAA
AGACAAGTTATGGACCAAGACAGTGGTTAGCAAACTATAA
CCTGAGCCAATCCTGGCCCACCACCTAGTTTTGTAAGTGA
GCTTCTATTGGAACACATCCGTGCCCATTTGTTTACATTT
TGTCTGTTTTTGTGCTATCGTGGCAGAATTGAGTAGCCTG
CAAAGCCAAAAATATTTACTATCTGGCCCTTTACAGAAGC
AGCTTGCCAACTGCTGGATTAGGAAAATATTTTTTTTCCC
ACAGATGTAAATAGCAACAAATTAAGGCCTAAAATATATA
CAGAGAGATGACAAATCAATAAGAAAAAGACAAAGAGAAT
ACAGGGTTAAGGTGGGAAGAAAGAGCAGATTGTGGTGCTG
TTGAAACCCAGGCAGAGCAAATTTGAAGGCGTCAGAAGGT
TCTTGGACCCAGGTGTGCTCTATCCTCCAACCTTGGCCTC
ACACTCCTGGCCAGAGGGGCCCAGATGAGTGTATGAAGCT
GGCTTGGACACCCCATACCTGCAGCAGGGAATGCGGCGAA
GCTTGTGAGTTGTGTCAGTAGGCAGTAAAGTATCTGCTCC
CTATACCAAAGATAGCAGTGTTTCATTCCCTGCTCAGTGT
TTCTGTAAGCCTCTTAGTGTGTTTGTCATTCCTGGTGGCC
TTGGAGGACAGTATAATTGTTGCAGCCATTACATATAAAG
AGATGTCTTTTGAACACCATCTTTGGTGGCTCATCACTTC
CTGACTTGCATGGTGGTTTGTCCCTTCCTCACTTGGCTGA
TTTTCAAGGGGCTGTAGCAGGACAGAGGATTCTTCCTGAG
ATGGGAGCGGGATCTGAGACCATCAGCTCCGGCTATTGCT
GTACCAGCCAATTTAATTTAATCCCTGGGAGTTGCCACTG
ATGAGTGGCTGAGTCCTTGGCAGCTGGTCAGGAGGAAGGC
AAAATAAGCTTAGGTTTGTGGGCTCATACCTAGGTTCAAA
TTCCAGCCAGCCCTACTACTTACTAGCCCCAAACACCTTG
GCGCCTCAGCATCCACATTCATAAAATAAATAATAGTAAC
CCAGCTGCCAGCTATACTCATCTGGTTAGCTTAACTTTGT
AATTATTCTTTACTCCAGGAAAAACTCATGTGTAGGATGG
GGTCATTGGTGAAACATTTTTGACATGTCATTGAAAGTTA
GAGATGGGGCAGGGTTGGGGGTTGGGGGTGTGGAGCATAG
GAAGGCACACAGGAACAGGTAGGTCCTGCCAGTGGTGGGC
AGAGAAGCTCTTCAGCCACCTTCTGTCCAGGCCTGAGAGA
TTCCACTCCAGCTCCAAAGATGGCTTCTCAAAGCTTCTCC
TCAGCAGAGTGGGGCTCTCTTGGCCATTATTATACTCATG
CTACAAAGGTATTCCTCTGCCAGTCTTTCTCTGAACGGGT
CTGTGTCCACGCTGTGCCCAGGTTTAGCCAAATACAGCTC
CTTTGGCCAGGCATAGGATTATCACTCCTGTTGAATCAGT
GGCACATGAGGGCCACATTCTCAGCAAAAGGAGGGCAAAA
CCTTCAATCCAGGGTGGGGAGAGGCAGGCATAGTATTTAT
TGAGCACAGGGGATGCCATGTGCTTTATGTACATTATGTC
TCATTTAACCCACATGCCTACTCCACAGAGCCTATTGTTC
TCTTTACAGTGGGTACAAAAATGGAGCAGAGAGACTCACT
TGGGGAGCAGAAGGTCCAAAATATGGGAACAGAGTGTAAG
GTAGAGACCCAGCTGGAGAAATACGCTTACTTTATGTGGG
TCTGTTGCATAGTAGGCTGGGAGATGACAATGGTGCAAAG
GAAAGAGAGTCTCATTTTCAAATAAAGGTGGGGAGTCCCT
GTTTTCTCCTCCTGGTATCAAAGAAGAAGGGGCAGCTGCC
CGTGGCCTCTGCAGGAGGATGCAGGCTGGTTGGTAGGCAG
GCACTGCAGCCCTCGGGCTCTGGTGGCAGATCAGCCTGGG
TTCAGCCTCTTACTCACTGTGTACAGTCTTGTCCCCAGCT
TCCTCCTCTCCATAATGAGATTTGTAATAGTGGCTACCCG
TAGGGTTGTTGTACAAGGTCATGGAAATAATGTATGTGAA
GTGTTTAGAACAGAACCCAGTATGCAGGAGAGCCCAGCAT
CTGGCAGCCACTGTCATTATCAGGTGACATGGGGCTCCCT
CCCCTCCGTGATTCTGGTACATAAAGGCTCATTTCTTTGC
CATTTTGATGGCTCTATGCCCCCTTCTCTGACCTTTCTCT
TGTTGTTTCTTATTTCATGTTACCTTCCTAGTAAAATCCT
TTAGCCAGAGATCCTTCTCTTTCTCTTTTACCTTCTCTTC
GTCTGGTTGTGGTATATCTATTCTTCTCTTAGGGCCTTTG
TCCGTCTCAAATGCCCTGTTCCCCTGAACTAGGAACCCAC
TTCAGCTTTCTCCAGACCCCTTGGCTCTTGGGGATTTCCC
ACGGGCTAAGCTGTGGGAGGTGCCAGCCCATGGTGGTCAG
AACAGATCTTGGTGGGGGCAGTCTCCAGTGTTTATTCTCC
TTCTGCCTCCTCTCCAACCAAGAAAGCCAAGATTGGGCAT
ACCTGCTTCAAATATGTGGGCTGGGTAGCTTATAGGTGTG
GAATGGGAAAGCTAAACTGTCCAGATCCTTAACTTAACTG
TCCAGGTAGAGCTTTCAACCTCTAGGTCAACTGAAATACT
TAAGATTACTCCTGGAGTGAACACACCAGCCTTCCTTTCT
ATATTGGATTCAGTACTAAATTTGCCATTTGTGTATATTG
ATAGAAGGAGACAAAAGCAATCCACAAACTGTCTATCCAT
ATAGCTACAATGACAGCATGTGAAAAATTAAGTAGAAATG
ATACAATTGCCTGATATGCACAAGTCCCCTAATTTTGCAT
TATCTGTTTCCTGAAAATTAAAATGCCACTTTCCCAGATG
CATTGATGTGGATTACTGTACCAGGAACAAGGATTGCTGG
GCACGTGTGGCTGATGGAAGCAGAGGAGGGGCCTTGGAAG
TACTGCCCTTGGCAAACTGCATGGCCATGCTCCACATGGG
GACTGGACTCCAGGAGTGAGGAGCCAGTAGTCCCTGAGCC
CTGGCCATGGGCCAGAGGATACAACCTCCCCCCACCCGCC
ATGGCAGTGAGTGGCAATAACATGAGTATACAGTCTGCCA
GGGTCAGACTAAGGATTTTGTGTGAATGTGCAGTTTCAGA
GACAAATTACTTGCCTTGCTGCCTTGAAAAGAGGAGCACC
TCAGTGCGTGACCTGCGATTGAAATCAGTGCATCCCACGT
CTCCATTTGGCAAGAGCATCTTGCAGGCCTGCAAGAAAGA
TAGATGAATATTCCTGAGGGACAAGTTGAACTCTCAACCC
CCAGGCCTGGAGCCCAGTCCTGCTGCGGGAGGCAGCACAG
GGTCTGGGTTATCAGCAGTCACAGTTTAGCATAATCCTCA
GTGGAGTTCAGTTCATGTCCTAGCACAAGCTCAGAGCCTG
GCATAAGCAGGTATCCTGCCCATGTTTCTTGGGCCCAGAA
GGAAGACCCTCTTGGACTTCAGGTGCTCAGCTCTCTCCAG
GACTCTGGTGACCTTCCCAGGGAAGCTCCCCAAGCAAAGA
AGCATGAATTTCTTCCCTTCCCAGGGCCCCTTAAGCTCTG
GAACGTGTGTGGGTTCCCAGCCCTGGTGGCAAAGTTTGGA
TATCAGCAGACTTGGGTTCTGGTCACCCACTGACTGACTG
AGTAAACCGTCAGCAAAGGACCTCTCTGAATTTGAAATTC
TTAACTTTGAAAGAGGAATGAGAATTAGTTTCAATTTCAC
AGGCTTGTGGTTGAGAGTTGGAAGATAAGTTATGTAAAAT
GGTTAGCATCAACCTGCTCAGTAGATGGCTGTGCGTTACA
GTTTCACCCAGGGCCACAGTTGGGCAAGTGATGATTCATC
AAAAGACAATACTTCTAAGATAGACTTGGATAAAATTCTG
CCTCCTTCCCTGCACAGGCCTCTATGCAGGCTGTTCTCTG
AAAGCTTTAGGAACAGCAGATCCTCTGAATGAGGAAAATA
GACTGAGTAGCAAGGAAGAAAAATGCCCTTTCCCCAAGTC
CTGGCAACCAAGGAAAGCAAGAGAAATTCAAAGCCTTGAT
TACTGACAGTGGCAAGGGTGACATTAGCCAGTGCCCCCCA
TAAAACGAGGACTGGGTTACCAGGTGGGAGTTCAAGTGTC
TTTCCTTCTCATGCTACTAGTTTTTTGGGAGAAAGGTATC
AGCTTCCACTAGGTTTCAGTGGGAGCACCTACCCCCTTGC
TAGGCTTGAACCCGAGCTCCCTCCCGCACACGGTCACTCA
GGGCCCAGTCAGGAAAACAGAAACTGAAACTATACTAATT
TTTTAAGAGAGGATTTAAATCATGGAGTTGGAGTTGAAAG
GCTAAAAGAGCAAAAAGGAGATGCTGAGGACACCCAGGGA
TTAATAATGGAAATAATGGAAATCAACAGCATTCTCTATC
AGGGCTGGGAGCACAACAGGGCAGTATTACCAAAACCTAG
GAGGCTGGACGAGGGGCCCTAGCTTTGGTGAGTGGGTGCT
CCATGCAGCCCTCTGAGAAGGGGTGTTGCCTATCTTGTGC
CAGGACCTCTAAGGAAGAGGCACGTGTAGCTCCTCCCAGA
CTTCTGGAAAGAGAGCTTGGCTTGACCCGTGTCCCAGAGA
ATGGGGAGAGCTGTGGACCTGCACCCTGACTGCCCGGGTA
CGCAGCTGAGAGCTGAAGAAGCTTGTGCAGGGAGTGACCA
GAGAAACTGCTGGAGAGTGGGGCTAAAGCTGACCACTGCT
GCTGGAGCCATACTACAGGAGCTGAAAGCAGGGAGGAAGC
CCCTTCTCCCCTCCTCCCGCCTATCAGTCTCCTGCCAGAG
CTGCCACTGGCAGACCCTAACAGGAAACCAGCCGGCAAGG
GAGTCTGGGTAACTTACTGGCCGGTGCCCAGCCAGTAGAG
TGTGGAGGGTGGACTTGGTGCTAACTGGCAATACATAAAA
AGCTGATACACACATCCTGGGGCTCACTGTCTCATTTCAT
CCTCATGATATTTCTCTCTTGTAAAGCGTATTATTTCCGA
ATTATAATAGACAAAGAAGTTAATTGACTTGCCCAAGTCA
TGCAATCTGTCAGTCCCCAAATAGTCACTGAATGTTTGCT
GTGTGACAAGTACCCTTCTAGTTTTGGGGCCACAAAAATG
AACAAGGTAGAGTTTATTCTAGCAAGGAGACTTGTCTTAC
TGAGGGAGGGAGGGACAATGGGAGTAGGGAGATAATTCAA
ACACACAAAAAGATGAATATATTGATAGTCTCAGGTGCTA
AAATTGAACACAGTGTAAATATACTAGGTGTTAATGAGAG
ATAGGTTAGAAATGGTCCAGGTCCTAAGGGACTGGTGTTA
GCACTATATACCAAGAACTCAAGTGAATGACCAGTTACCA
TTCTGAGTCACCGTCACATCTGTAAACTGGGAGTAATGCT
CTCACAAGTGGAAAAGTTCCTCATGAAAGCACATTCAACA
GAGCATCTCCCATAGCTGCTGTCATGACTAAGCTGGATAA
AGTAAAGGACTTGAGCCGCTGGCGGCAGCTGCTCAGGAAC
TCTCCGTTGCCCCTTCTCATTAGGAGAGTGGCGTCATAGC
CTGGTGGCCCCGTCCATGGCTAAGAATAGAGCAGTGCCAA
CTCTGTTAATCAGTGTCAGCGTTCTAAAGAGAGGTTGGAT
TGTTCTAGAACAGCCTCTGAACCACCATCCTGACTCCAAG
GAGAAGCAAACACTGTATGGGCGCTGTCCCCCATCCCCCG
TTTCTCATTCTCATTTGGTCCTTCTGTAAAATGCAGCTGT
TTCCCAGATCAGCTCAGGCTGGGAAAGCTGTCGGAGCATC
AGCTTCTGCGAGGAAGAGTCCTAGCTCTCTTTAAATGTGG
ACCAGCTATCCCATACATTTCATACATTGCTCTGTATTCA
GTAGGCACTGCATAAAGAGTGTTTGAATGGCTGATCAGAG
CTGTTTCCTTGTGTAATGAAGTTTCGGAGAGAGTGTCACC
TCTCCATAAAGAAAGGACCCGAGGCTTAAAACCCCAGTCA
GAAATTTAGGTTTGGTCGAAGAATGGACATACAGAGCTGT
GAAGTCCTGTGAAACCCATCACAAAACAGGCTGTCCCCAA
GGGGCCTGGGACTAGGGACTGCCCAGCTCCAAGGGGATTC
CCTGGGAATTTTGGACTGGAGACCCCTCACTGGCTGAGAG
TTTCTTCCCCACCTAGGGGACAGGCTGTGGCTCTGCTCCC
CACTGGGCATATTCCCTGCAGACAGAGGGCTCAGGCAGCA
CAGATAGGATTACTACCCACTCCCACCACCCTTCAGCTGT
TTTTGGCTTCAGATCCAATGCCTCAGGCCTCTACCCAGGA
TAGGATACCTGTCAGTCACTAAGGGGAAAAAATGGCAGAG
GGAGAGAGGGATGGGAGTAGCTGGTAAGAGGAGCTATGTG
TGCAGCTGGTACACTGGCATCAAGAAGGGGCATCTTGTCT
GCTGAGCACGTGTGTGTGTGTCCTCGAAACATGAGTATGA
AATATGTCTGATGTGGCTGTCTTACCCTGTTTCCCCCGTC
TTTACTGGCATGATCTTCATTCTAGGCTTAGGGTACTGGC
TCTCAAATAGAGGTGGAGATTGAAGGGCAGAGAGGGATGC
AAGGAGAGTGGTGCCTAGATGTGTATTTGGAAAAGCTCCC
CAGGAGATTCTGTCCCTCTTACTGGTTGGCAAGTGCTGCT
GGAGGTGGGGAAGGCAGGGGTTCTAGGCTTCCCCATTATG
CACTGCCAGAGTGAAGGGGCAAAGACAGGAGTCCTGAGGG
CTGCCAGTGGGGCCACATGCTTCAAGGAGCTTTTAATGGA
AGTAGGAAGAGGTTCAAAGCTCCAGTCTGTAAGACTTGTC
CTCCTTTGAGGGATCAGAGTGGAACCTCCTGGGAGTGGAG
ACATAGGCAGGCAAGCAGGCTCCTAAAACTGTCTCTGGAA
GGGCTAAGGGAAAGCTTGTGGTTTGCACATGCTTCCCTCT
GGTTCCTAGGATGGGAGACAACATTAGGGGCCAAAGCCCT
CCAGGAGTTAGTAGCATGTGTTTCCCAGGGATACCCACAA
GGCTGCAAATGCCCCTCAGGGACCTAGTGCAGGTGAGGCC
ACAGGTTGAAGTTGGTCTGTCAAAAGAAGATGGCCACCAG
TCTAGGCGGGGACCCTTATGAAAGTGAATAAGATGATGCC
TGAGTCTTCATGGGATGGCACTGATGGGTCGGACAAGTCA
TTCTTGATTCAGGTTCAGGTTAATGAGGTGCAGTTTGCAG
ATCATATTTGTTTCTCCTTGCATCATGAACTGGTGTGTAT
GTCTAGAAGCGGGCCATGTTGTGTTTTATTGCCCACTCCT
CTGCTTCCCTGGGCCATCCCCTCTGTATGTTTCACTAGCT
TTAGTCACAGTCTTCTACCTGGCCTCTCTTCAGTTGCTCC
TCCCACCCACCCAAGTCGGGTTCTGATTCCTACTGACCTG
ATTATCTACTTCACCTTCACTGAGGAAGAACTAGGTGGGA
AGGGAGACTGCTCTGGCTAGGACAGTAGAGTTTGAGGGGT
CTCTGAAACACTGATGTACCCATGCTTAGTGTGGGAATAT
TCAGGCTGGGACTAGAAAGAAAAGCAGCATTGGTTTATAA
ATGTGAAGGAAGGGGGGCCTCTCTCAAATGTTATTTCATT
GCAACTCCACAGGAAGAAGAAGTAGGAACTGTACAGAAGA
CAACTAAGGCTTCGAAAGATCAAGTAATTTCCTCAGGGTC
TGAAACCAGCACACGGCGGGTGTGGGCACTTACATCCATT
GTCTTGTTGGCTTCTATGCCGGCCTCAGCTGCGTGAGGAT
AAATACTGAAGCAGAAGGGAGAACAGCTGGCGGAGGCCTG
AGCGCAAAGGGCGGCGCTGTGGACAGGGCCTCTGTTAGGG
GAGGGAGAGAGGACGAAGTGGTGAAGCAGACCTTGTGTTC
TAGTTTGAGGGCTGCCATACAAACGACCACAGACTTGGTG
GCTTAAAACAAATTGCTTCTCTCTCACAGTTCCGGAGGCC
AGAAGTCTGAAATACAGTTGTCTACTGCCTTGGTTCCTTC
TGGAGGTTTGGGGGAGGATCCATTCCAGGCCTGTCTTAGC
TTCTGGTTGCTGTCAGCAATCCTTGGCATTCCTTGGCTTG
TAGCTACATAACTCCAGTATCTACCTCCATCTTCCCCATG
GCCTTTCTCTGTGTTCTGCATTTTTCCCTGTCTCTTGTAA
TGCCATTCATCACTGGTCTAGAGCCCACTCTAATGCAGGA
TGATCTCATTTTGAGATCCTTACCTTGCTTACATCTGCGA
AGAACCTTATTCCAAATAAGGCTGCCTTCTGAAATTCTGG
GTGGACATGCCTTTCGAGGGTCATAATTCAGTCCACTACA
CTGAGGGAGCACAAAACAAGGAGAAGGTGACAAATGTGAC
CCCTAGTGAAATGCCTGAGGATAGCAACTCCTGAACAGCA
GTGCCATCTCTTCCCTGAGTAGCAACCCAGGGGCACATCT
TATTCTCTGGGTGGCACTGAGAAGGAAGGATACTCATCTG
TCTTGGGTTTGAACCTTCCTGAGGAAAGAGGAACAGGAGC
ATCTGTGGGAGTCTTTCAGGCCCCAGGTTGGTCTGTCAAA
AGAAGATATGTCCAATCCACCTACTGCCCATGTCTGCCAG
TCTAGTGGGGGGCCTTAGAAGAGTGAATAAGATGATGGGA
TGGCACTGATGGGTCAGACAAGTCATTCTTGATTAATGCC
AGAAGAAAGTACAGATGCTGCATGGTGATGGGAGGGGCCT
GCCTGTTAGCAGTGTGCTGAGAGCCAGTGGACCAGGTCCC
CTGAGAACAGAACAGCTCTAGCCTCTAGGGTTTTCCCAGA
TAAAGGCCACTGGGACATCTGTGCATTCCTACTCCTTCTG
CCTAGTGCTGGGCCCAGAGGTCACGAGTGGTCAACAGGGT
AACTGGTAACCCCAGCATCTTTCAGGGAGGCAGGATTTTC
CACGAAGCCAAACAGTTGGGCTCATGTGTTGCTAGCCCTC
TTTTTCACCTTAACCAATCAAAGTCTGGTTTCACCCTAAG
TCATTGGTCCATCCTGACAAATTAAAGTACCACATAGCCT
AATGCATCTAAAGAGGGATTCCCTCTTTAAATCCTCCGGG
AATCTTGGCTTCTTGGCCTCTCGCCTTCCCTTGGCCAGAT
ATTCTACTTCCTAGTGCTGCCCCTGAATTCTTTCGAGAAG
TTGCCAATGGACAAAGACGGAGAGACACTAGTGGAGGTCA
TCAACCTATACTGAGAGAAACTATCCTTCGTCCTAAAACC
CAAGGCATTTTCCCTAGAAGAATGGCCTCAGACATGGTGT
GGGCAGGGACTCCGGTTGCCCAGGTTTGGCTCACAGCTCC
ACAGCTTTGTCCTCTTGGGTGATCACTTACTCTTTCTAAA
CTCGGTTTCATTATTTGAAAAATGAGGATAATAATGTACC
CACCTGCTGGGGTTTCCTTAAGGATGGCACAGGTCCAACA
TTTAACACAGTGCCTGGCACATCAGAGCTCTCCATCAGCG
TCAGCTCCTCTCACCAGAACTGCCACCACAAAGACACTGT
TCTTCCCTGGCTGGCGTTTCTGCCTTTGTGTCTTGGCGTG
GGCTGTTCCCTGTTTGGAACACCCTCACCCAAATTCTTTA
CCTTTTATACCTAATTCTAGCTCATCCTTCTAGAATCATC
TCAAGGACCGCCCCCATAAAGAGTAATACATAATACATTT
ACTGAGCAACTATTAAATGTCAAACACTCTCTTTAAGGGC
TTACTTACATTATCCAACTTAATCCTTATAACAGTCCTGT
GAAAGCAGTTGTATTCTGTGCTGAAACTGAGGTTTGGGGA
ACACGATCCAAATCCACCTGACTTCAAAGCGTGTGCACAT
GCCGTCACTCCATGCTGACTCCACAGGCTCCTGCCCTCGC
CCTCCTGCCCTGGGCCCACTTTAGCACTCTGTACTTATGC
TGTGAGTTTACTGCTCTATCTCCCGAGCCTGGCATCCCCT
GGAGGACAGTGCTGTGCTTTGTCCCCTCCAGCCTCAGGCC
AGGGCGGCACACAGCCTTAGCCAAACTGGCCTGGGTCCCT
CTGGGGCCCCCTCCCCTCCTCAAGGCTCAGGGCCTCCCAT
GTTCTGGGCTGTCACGTATTCATCATGATACCAAGTAGAA
AATGTAGCATTTGATCCCACAGTAACAGAAGTGATCTTTC
TGAGGGGGTTGAGAAGTGGCCTTTTCCAAAAATAAAACCC
AACCAACTGCCTTATCCTATCTGCCCATCTGCAGTTTGTT
TTTCCATGTTTTAAGTTTCTTAAATGGCCCAGTTTGTTAA
TCTTCATGTTTTATGCTCTGCCATAAAACCAGGCAGGGTG
ACTGGTGGAGGAGGCTGGTGGGTGACGAAACCACAAGGAA
AACTACATCAAGTGGGCCTGTGGGGCTGTTAGGGCCCTTC
TGATGCTCGGCCACTCACGGTGCTTCAGGCAGCACCAGCA
TGGACCCCAGCTCTGGGACAAGAGGCCTGGCTCCTACTAG
CAAGGAGCTCTAGAGTGTGTGTGCCCTGCTGAGTGCTCTT
AGGCAGTGGGTGCTCAGTAAATGTTTGCTTGGCTTTATGT
CCCCCCACTCTAAGACAGCTTTTTGTCAGATCTAAGAAAG
AAAGAGTTGAAGGTGGTTGCGGGGCCTCCCCGTTTCCTCT
CAGTCATCCTTCAGGGACCAGAGGCTGAGTGAGAGACCAG
GGTCATCCCCCACTCCAATCCTAGGCAGCACCTAGGAGGG
CTGAGTCTGGCTGGAAGTGTGAGTACAGGCAGACAGGTAC
ACAGGAGGCATGTGTGAGCACAAGTCCATGCACAGGGGAC
AGCAGAGTAGCAGTAACCTCACCAGCCATCCATCCAGGGG
TTCTGAGAGCCTAGTCAGCAGACCTGGGTCAGGCTGCCCA
TGTCAGAATCACTTGGGAGCTTGCTGCAAATGCCAGTTTC
TAGCCCTGTCACAGGAAATTCTCACTCACTAGATCACCTC
TTCAGGGGGTTCTGAAGTACAGCCAGATTTGAGAACCATT
GATCTGGTACAACCAAGGAAGGATATAACTTTCCCAAGGT
CACACAGTGACTAGTCAGTGGCAGAGCTAGGACCACTCCA
AGCCAGTGCTCTTTCTACTGCTGAGCCTTTCAGATTGGGG
ACATGTGTCTGAATCCAAGAGAAAATCATCTAAATCCCAT
TTGATATATCCATAGATTTCGATGACTCATACCTCAGCTC
ATTTATGCAAACCACTGAGGATTGACATTACATATGTATT
TTTATTCCACAATCTGAGTTCTTTTAAGTAACTGTGCTCC
CACTTGGGTGCCCTCCCCACATTCTCTTGCTGCCAGAACT
CCAGCAAGTCCATTCCCCTCCTAGGTCTGCCTTTCCCCCA
TGCGTGCTGCTGAGACCCCGAGGCGATGACTCCTCCCCTT
GGCCTGGTCCTGGCTAGGGCTTGAGAACAGGTTAGGTTTG
AGAGGAGCTGGGCCCTCTTAATGTAACCCAGAAGAGGTGG
TCGACTATCCTGACTCACGTCAGATTCCAGGGGTATTGGT
TTTTCAAACCAAGTTGAAAATAATAACCAAGAAATTCCTA
TAGCTTAGGGATCTGAGTGTCAATTCCATTCAGCTCAACA
ACAATTTAAGTCTTCCCAGACTTAGGGCCATTGTTGTTGC
TTGGTGAGAGCTCAGAGGGATGCCAAGTTGGATGAGCAAG
GCACAGCAGCGTCTCTGCCCTCCAGGCGTCCTCTGTCTCC
AGGTTGCAATAAGTCATGAGCTGCTCAGCATTCTGAGCAA
CATGTCAGGCTAGAAAAATATATGCCCCTGTGGGCTGGCA
GGACTCTGGCTGGATCCAGGAAGGATCTGGACTTATCCCA
TTACCAGTGCCTTGAAACCATGCCAAGAATAGAGTAGTTT
TCTATCACCAGGGCTGGGCCTTTTCCAGTGGAACAAACTC
TCCAGACAGACCCCAGCACCTCTCTGTTGGTGTGGTCCCT
GACTAAGGATCTATGATGTGAAGAAAGAAGGCAAGAGCCA
ATGAGCAGTTGTCCTCATTGCAAAAATGTTCATCTCAGGG
GTACTTTTCAATGTCAGCTCCCTGAGCTCATGTAAGAGCT
CAAAAATAAAATCAGCCAGGCAGAGATGATGAAATCAGTA
TGAGGTCAGTCTGCAATGAGGATGAGTGAAAATGGAAGTC
GTTTAGGATTTTATTTTCACACCATCCTTCAGGAGCCTAT
GTGTAGTGCATAGAGAAGTTACCTGTGATCTCTTTTTCTC
TCTCCCCATTAAACCACAAACATTAGAAGCAGATTTTTGG
AGGGAGGGCAATATACATCACTTCTTTTGGCTTCACAAAC
AAGGATGGCCATAGCCACTGAGTTTGGATTGATCCTGGCC
TGTCTACCAGGGGGTAATGCATCTGCAATGGAGTCCTCAA
ATCTCAAATTCCAGGGACTTAGCGAGTGAGTTAGAGATAG
GAGGTCCCCTTTAGCTGGAACAGGAAACATCTGTCCATCT
GTCAGGGCTATACACAAATACAGAGAACATCCCATACCCT
ACACATTGATATAATTTTAGTGTTTTCCAGAGGAGGTTCT
TTCATTCAAAAGAGAGGATCTGGGGGAACTGGCTTAAGAA
ATGCTCCGTATAATGTCTTCCTCTTAGACATTCATAAGGC
ACATTAGTGTGGTAAGGCTCTGAGAAGTCCTGCAGTAAAG
CAACCCATTTAACACTGCAGTGTGACTCAAACGTACCTAA
CTTGGGAACTTCTCCCGCCTCATAGTACCTATTAGAGCAT
CATGGAATACTTTGGACAGACTTGTTCCCCAGACCTCCAT
CCATCACCTGTCCAGTACAGGGAGCATCCTGAGTTACGGA
GCTGGGAGTCATGCCCATCATTCCCAGGATACATTCTTGC
CATGGGAAGCTGTGGAGCATCTCCAAGCAGACGGAGAGCT
GCTGTGGCTGGAGCTGGTGGCACCGCCCTCATTGTCATGA
GTCCTACAACCACTCCTGCCCACTCAGATCTAAAATACTT
GGCAAAATGCATGGTCATGGCTGCCTCTGAGACACACTCC
ATGACTAACTTCTCCAGAAAAGCAGTTGAAGTTAGTAAGC
AGAGCCCTTGACTCCAGATCAGCAAAGCTGTCAGACCACA
TAGCTCTGTAAAAATTCCTTTTGCCTTGTCTCCTGGGGGT
GGCAGGTTTTATCTCCTTGATTCTCAAAGGAAGAACCAGG
CATTTCTGCAGGGTAGGACGTTCTTCCCTGGCTCACCTGT
CCATTGGTTGAGACAGTGACGTTCAGGGGGGCTGCCTATC
ACACAGGGTGATGGAGGGCAGCCTAGGATGACACTTTGGA
AAAAAAGCCTGCACAGATCCAGAGACCCGCGGTTCCACCA
ACAGGCCCTGTCTGTGAGTGCCTGATCTGCCCACATCGAC
CACACAGTCATAACACCTGAATGTGCTGGCTGGTTCAGTC
CAGGATTCTGACCCATGGGGCCTCTGGGTGACAAGCACAA
TGTAGCCACACCCTCAAAGAGGAACTCCCACTTCCCCTCC
GAAATGTCCACCATGAATTATGTTAAGCCTCTTGGGATCA
GTTTTTTGTTGACTCCTCAATATCTGAAGAACTTCCTTTT
CATTAGTCTTAGAACATCTCAAGTCTCAGAGGCTGCCCCT
GACCTTTGATGTTGAGAGATGTGTGTCCAGGCCAAACCCT
GCTTTTTATAACATTGACTATGACCTCTGTGATTTCATCT
TTCCAGGAAGAAGATATTATCCCACGGATTCATTAGCCAA
TATTTATGTGTTCTACATTGCACAAATATTTATTGAGGGC
CTGCTAGGTACCAGTCACTTTGAACAGCTGGAAATTGGAA
ACAAAACGGAAAATCATTGCTCTTTCAGGGCAAATAATAA
GCAAAAACTTAAAAAGTAAAAAATACAGTGTGACCTCCAA
AGTACTGTTCTGAGCCCTCAGGGACCTTTTAGCAGGGTAG
GATATGTTTGTGTTCAGGAATTGTTGCTTACAAGGAATAG
ACCTGCCCAAACTTGCTCAAGTGAAAAAGGGGGTAGTGTT
AGGAATCAGATATGCTGCAGATATAAAGGGCAGGAAAAGA
GCAATGAGCTCTAAAAGCCATCATCTCTCTTGGGTACATT
CACATTCTCACCCACTTTCTCCTTCCTCTTTTCTGCATTC
CTTCCCTCCATTCTACCTTCCTTCCTATTCCCTTCTCTCT
CCTCCTCTCTCTAAGAAGGCATGTGAGTAGGCAGAAGAGA
GTTGGCCTCTCTACTACAAATGGATACAAGATAGAGGGTA
ATTAGGACAGAAGAGCAGTCAAACTGTAGAAAGGGCCATT
GGAGTTGGGAGGTAGGAGGATAACTTACAGCACATTGAAA
TCAGCGAAGACTTTCTGGAGGAGGTACATTTGCGCTGGGT
CTTGGTGTGAAGAGGATTTGGATGCCCAATGGAGAGCAGA
GGCTATTCCCAGAACAGAGTACAGCACGTATAGAGGCATC
CAACTCAGAGCACAGAGAGAAAAGGGTCCCAATCACTCTA
CTTATCCTTCCGCATCCCCCCATGGGCCTTTTGTTGGGTT
TCTCTGGCCCTCTTCAAGGTGGACAGGATTCTCCTGAGTC
CCATTTCTTGGATCTGCAAGCCAGACTGTAGGGGCAGTTG
GGGTGCAGCTAAAGAGGGGACCAGAGGAGGTAGGGATGGG
TGAAATGCTGCCCAGTGGAGGTCAGAAAGTCACATATCAG
AATCCAGATAATAGCTGGAAGATTTAACCACCCATCCACC
TGTTAGTGACCTCAGTGTAAAGTCATCTAGTGACAGAAAC
TTTGACCAAGAAGTTAGTGCACAGACGTGGGCCTCTAGTC
TGCCAGTGATTTGCTGATGGATTCCTAGCATCAAGCAATT
AACTGTTTATTTGGCTTCTCTGTGTTGGGCACTATAAAAC
AATCGTCTTGTTGGTCATACCTGAGAACCTACTGGTGACA
GCATGGGGCAGGGCCTCTTGGAGGAGGTAGGGCGAGTTGT
GTGTCATCTTCAGCTGGGGGCCTTGAAAGGGCGAGGACAA
CAGGATCCATTTAAGCATCTCTAGCGGGCCAGTGATTTCA
TATACGTCATCTTGTATCAGCTTTATACCAAGTCTGAAAA
GTAGAGATTTTCCTCACTTTTTAAGGAGGAAGCTGAGATT
CACAAGTTAAGATACCTTGTGAGGTTACACGGTTAAGTAA
TGGGGCTGAGACTTAAACTTTGTTCTTTCTGACCCCAAAC
CCCTGCTCCTGGCATGACACCATGTGTGCCTCCCCAAGAC
GGGCAGTCCTGTGGCAAGTCCCTGGGACAGGTTCTAGGTG
GGTCTAAGTTGCCTGCCCAGGGCACAAAGTTTCCCAGATT
GGGATGATGAAAAAGCTGCTGTTCTCCCTTACCACAGGCC
TCTCCTCTACTTCTACACAATCTCAATACCTCTAGTCCTC
AAATCAGAAATTTACACTAAAAAGACAACCTATTACAGGT
TGCATCTCACAAATTCAAATATGATATGGGTCAAAACATG
TCCCAGAATCTAATTGGCACATGTAATATAAGCTAGAAAT
TATGGGGCTTTCCCATAGTCAGATGCTGACCCAGGGGAAG
GCCCCCGTAGCTGTGGCTTATGCTGCAGTCGGGTCAAATT
CATGAGTCTGGTTTGCTGATGGTCCATCCTCTGCATGAAG
TATTGTTATCATTAGTCATTACCTGCTGGTCACCTAATGG
ATCTGGGTTTGATACCTTGGGTACAAGTCCCTTCTAGGCA
ACTTACCTGTTAGGTGATATTTAGCCACTCTGAGCTGCGG
TTTCCTTATGTCTGAAATGGGGATAATAACAGGTGTTCCA
GTGACTTCACAGTGCTGTCAAAAGGAATACATGAAGCAAC
ATTAAAGTGCCTTGTGACCTGCAAATCACTGTCCAAGTGT
GGGTATTATTGTTAGGACAAGTTTATGTTCAACTTTATAG
ACGTTAGTCTACTGTAAGCTTACCAAGGACAAGGAGGACT
TCCGTGTGAGACTGGCTTTTACTTTTCACAGCCAACCACA
TTCACTTAGGATCCAGATCTGTGGGTGGCATTGGAAACCT
TAGCTGTAGCCTTGCCAGGGTACTTTCTTGCCCTGAAGTA
TGGTTTAGACCAGAGATGCTCCAGCTTTTGTGCAGAGATA
CTAATGGAGTAGGTCTGAAGTGGGGCCAGAAAAATGATAT
TTGAAAGTCGCATGAGATGATGCTGAATTGCAGACAAGGA
CGGATTTAAGGGAGGCCAGGCTCAGAGGCTAGGACAGTCT
CCTGGGAAGATGCTCTTTGGATTCTTCAGCTTCCTGGCAT
GTGGGGAGGGAAAAAATGGGATCTGTTCCTCTTGAAGGGA
ATGACAAAGGGAGTCAATTACCTGCTGTTTGAAAGCTGGG
AGTCAGTGTCGAGCAAAGGAGGGTGAGGTCAGTCATAGAG
AAAAGCCTCGTGAGGCCTTGCAGGCTGTGAGCCCCAGCCT
CTTGGCAGCAGGTGGACTGGAAGGAGAGGGCCGTGATAGG
CAGAGGGGCTGAGCTGGGCTGCTGCAGCCAGCATGTGGCT
AACATGGCATGTCGTTCTCTCTGTCTCTCCAGATTGTGTT
CCGGAAGATCAGCGACGTGAAACGTGAAGAGGAAGAGCGT
ATGAAACGAAAGAATGAGGCCCCCCTGATCTTGCCCCCGG
ACCACCCTGTCCGGCGCCTCTTCCAGAGATTTCGACAGCA
GAAAGAGGCCAGGCTGGCGGCTGAGAGAGGGGGCCGGGAC
CTGGATGACCTAGACGTGGAGAAGGGCAATGTCCTCACAG
AGCATGCCTCCGCCAACCACAGCCTCATGAAGGCCAGCGT
GGTCACCGTACGTGAGAGTCCTGCCACGCCCGTGTCCTTC
CAGGCAGCCTCCACCTCCGGGGTTCCAGATCACGCAAAGC
TACACGCACCCGGGTCCGAGTGCCTGGGCCCCAAGGGGGG
TGGGGGTGATTGTGCCAAGCGCAAAGGCTGGGCCCGCTTC
AAAGATGCTTGCGGGAAGGGTGAGGAATGGAACAAGGTGT
CCAAGGCTGAGTCGATGGAGACACTTCCCGAGAGGACAAA
AGCATCAGGCGAGGCCACGCTGAAGAAGACAGACTCGTGT
GACAGTGGCATCACCAAGAGCGACTTGCGGCTGGACAACG
TGGGTGAGGCCAGGAGTCCCCAGGATCGGAGTCCCATCCT
GGCAGAGGTCAAGCATTCTTTCTACCCCATCCCTGAGCAG
ACGCTGCAGGCCACAGTCCTGGAGGTGAGGCACGAGCTGA
AGGAGGACATCAAGGCCTTAAACGCCAAAATGACCAATAT
TGAGAAACAGCTCTCTGAGATACTCAGGATATTAACTTCC
AGAAGATCCTCTCAGTCTCCTCAAGAGCTGTTTGAAATAT
CGAGGCCACAGTCCCCAGAATCAGAGAGAGACATTTTTGG
AGCCAGCTGAGAGGTCTATTAAAAGAAAAGTCAAAGACAG
ACACCTACAACCTTGCCGTGACCACCACCCCACCACACAC
GTCCACATGACCAACAATTTTCAAGTAGGCTTTTCCTGAC
AGAAAAAGTGGGGCCAGTGGCTTAGACGCGCTCTTTCTCT
ATCTGGAAAAAGATATGGGAAGGGTAGCGTGCCCCTACCC
TGCAAGGTGGCAGCTGCATCTGAACCATCTTTGCACAATT
TTGGAAGAAGGGACATGCTGTCTAAAGGGTATTTTCCTTC
ATTTTTAATTTTTTACTACCATGATATTTGTAAAAGATAA
ACTACCAGGACAGAGCAGCAGCCATCTGGGGACAGGTGGG
AAAGTGCCGAGAACCTCTCATGTATATACCATGCTGGGCT
CCTTTGCCAAGACCCCCAACAGACTGTGGTGGGCCAGGGA
CTTCTCAGCATCCCCGTCCTTGTACAGCCTGTGTCTGACA
TCACCATGTTTTCCTGTAGTTGTCATTTGTAACTAGCTCG
GGACAAGCGGAGCTTGAGGGACAGGAGGGTAGAGCCCGGA
AACTTTCTGTCTCATGGTTAAGGCCAGAAAAGCAGCTGCA
GGTGTGGTGCATGCCTCCCATCGACATTGGAGCTGGGAAT
CCTCAGGTCTCCTTTCCCAAAGGTGGTGAGGCAAGGGTAA
GAGCTGGAGAGGGGTCCTTAGGATCCAGGGGTTCTCTGCG
GTGCGGCCCACAGCCTGCTCCTCTGGGACAGTTGACAGGG
AGGGCTGTGGAGTCCCCAGCTGAGCCTCTGGCCGTGCTCC
ATGCCGCTGGCCTCACACACAGGCTCCCTTGCCTCTGTTC
CTTCTTGGCCTCTTCCCAAGTGTCCCCGTGGCATTCCTCA
GGGTATGGAGCATCGGCAGGAAGACTCATGAGCCCAGAGC
TGCTTTATTAACAAAGCAGACACACACAACCTCAGAACTG
TAGCAAGTTGCTATGTTTATACTTTGATTCTCATTGGGAT
TGCCCTGCAGACCTTTGTATTTTGTTCACCGCACGGGGTC
ATTATAGGCACTTGGGAGCCATGCTGGTCCTTATTTTAAA
GCCGGTCTCTATTTCCTACTAAAGTCAGTAGGATTTCAAG
AGAAAATGGAAAAAGATTTCAGGATCATGATTGTACTCTC
TTCAGGAGCTGGAAAGAGAACGAAGCAGTGAGTTTCCAGC
TCTCTGTAAGGTGATGGAGAAAAGTGGCCTTGGAGCTGCG
GCTCCCAGTGATGGTCACAGAGCTGCGTATGGGCCATCCG
AGCCCTTATGCCACGATGCTCGGGGACACTCCACTGCCTC
GTGGTCACCTAAGTCAGGTTATTCATGTGCTTGGGCTTCT
CTCAATGGCATCTGAGAAAGGAAAGGGGAGAAGTCTCTTC
CAGGCACAGTGGAGCTGGCCAGGGCAATATGCCCTACAGA
GAGGTGTCAGGACCCCAAATACTGACAAGCAAGGTCAGAA
GTTCAGCTCTGAAAAGTCAACTTGGAGGGAATGGAATTAG
GAGTACAGGTGACAGCATGGACTTATCCAGGGAGCTTACC
TTTGCCTATGTTAGATGGTGACCCCATCCCTGGTACCTCT
GCCCTACCAAAGATACTCAGTGTTTCTGAGAGCCTCTGGT
CCGAGCCTGCCCACCACCCCACCCCGCCTCGCCTCCTTAG
TCCTGCCCAGTGCTCACAGTGAGTCCCAGGGCTGGGCCCT
CAGTTGTCTGTGCAAGGCAGGGCTGACCTCTCCTGGTTCA
CAGGGTTGGCACAGATGGCCCTGGGAAGCCAGGGCCTGTG
AGCTCAAGGGAGAGTCCTGCTCCAGGAGCCCTAACCTCAT
ATGTAGCTTCTCACATGAGGCTTACAGGGGCTGCTCCTGG
CTTCTCCAGGCTGTGACATAATTAGATTTAGCCTCAGGTG
GCGGCATGCAAAGAAGAGGAATTCTAATTTCCTAAGGCCG
AGTCACAACTGTCTGACTTTGGATAAAGCTATGAGGTCTT
CAGCCTCTTTTACTTGAGAAGCTACCAACCAGTCCTTGGG
TAAGAGCCTGTAAAATATCTGGAATCCCATCTGTTGGCTG
CCCCCTAACTTTCTAGTCTGCCATTTCTTAAACATGCTCC
TCAACCTGCTTCTGAAGTTTAGGACCCACCACTTTTAAGG
CAGGGTAGGCCTCTAATCCACCCCCAAAACCCAGCCTCAG
AAGCACCTGCCACTGGAGACTTTTTGTTGCCTCCCAGCTC
TCCAGGGACTTGATGACAGGCTTCTTGTCCAGCACTCCAT
AGCCAATGTCAAGAGGCCCTGCCACTTCCCTCCAGCTCTG
CCTGAGGGAGATGGATGTCCATGAAATCGCTCAGACCTCT
GGGTATGAGGGGCAAAGATGATGTAAGGCTTTGAAGTCCA
GACATGTTTTAGGGTGGAACGTAGCTTTAGGAATGCACTC
CTGAATCAGTGCAAACTGGGCTCATGACTGGAAGCCAGCT
CCTGCGGCAGGAATCTGTTCCTCTTGGGGTCACAGGTGCA
CGTGTGGGTGCATGGGCTTTATTCTCCTGTAATCCTCCCT
AGGATTTGAGGGATTTTTTTGCTGTAATTGTTTTCTCTGA
AAAAACATTGTGTAAATGAGTCAAACCTTTCTCCCTTCCT
TTTCACGCCATGAACTTGGCCGCAGGCTGCTTTGTGCTGC
CTTCCCATGCCAGGATGCCACTGGGTTCCCGAGCCAGGAC
CATGTGCCTCAGACACCACTGACCTGAGCCTTCCAGTATA
AACCATTATCTGGTGGCTGGAGAGAGATTAGGGAAACAAA
AGGTTACTAGGTATGGGACAGAACATTTAGACTTCAGAAA
AAGTATGCCAAGAGAACAGATTTGCCCAGGATATATGTTT
TTCCTTTTTGAGGAGTGGGGGCATGATAATGTGGCACCAT
TGTCTAGTAAGTACTATTTGATTTCTACTAGATTCTTTAC
TTTGAATGTCATTCATATTGAAGCTCCATTTCCCAGAGAA
TATCCCGACAGGCTGCTTTGAAGTGAGGAGGTCCTGTCCC
TGTCACTTGGCTGCTGGTTGAACATGCTCCTCCCGGCTGA
TGGAGGGGGTGGGTTTAGGGTTAACTCTGAGAACTAAGAT
GGTCAGTGAGGTGGTGTTTGTTCTTGGTGGGGGGGCACTG
ACTCCAGCAATGGGCACTGCCATCCCATATACTTACAAAA
GGCTCCTCCACTGGACATGACAAGATAGCCAAAGGACAGA
AACGGAGGGGATCATTTGGTTGAAAAACCAAATTATCTAG
TGTACAATCAATGCAACTCATTGCATTAATTAATGCAATG
CTACATTATGCTAACAAGGTTACAACATTAATGCTAGAGG
ATAGCCCAAGTATTTAAAAAACTGAGCCCATTTTGCAGCC
TTCCAGCAAACTTTTGCAAAGACATTTCTTACTTGATTTC
TTCTTGTTATCCAATCCCTGGGGGCCTGTTTTACCTTCAA
CCTCTTCAATCCAGTGTGCTGCTGTTGGCCAAACATCAGC
CCCTTTGCTGGAATCCTCCTCTTTCAAAAGTGGGGCGGGC
TGAGCAGGGGTAAAATTGTACTACACCACCCCATCCCATT
CAGCAAACTTCCTCTTCAAATCCTTAGATGGAAGGTATTA
TACCAACTGTCAAGCTCTTTGTCTGAGCCCTTGTGGGGAC
TAAATGAACTCTAGGAATACTAGGTATAGGAAGATCCTCA
TTTTCCCTTGTTGCACTGACCACTCTGTCTCACATGCATA
CTCTGGGAAATTTTAGGAGCCCTGGTGGAGATACACATTG
CTGATGTGCATTTGATGAATAGATTGTACTATGTCTTGCA
ATAAAGACGTTTAGCCTTAAGACCCTTGAATGGAACTCCA
GCTGTGATAGAGCTGCCAACGCCCCTTCCTCTCTCCCCCT
TATCACCTAGTGTTGCTTAAAGAGGAGGCCATTGAGGGCA
CACTTGACGCCCCAGACAGCCTCCCTCTGTTGCTAAATCA
TTGTTATTGCTCTATATACTGCCTTCTCACTCGCTTCAAT
TAAGATTACCTTCACCAGCTCCTGTGCCCTCCATCTGGAG
GAGACTCCATGATCCTCTCAGCACAGACTGCAAACATCAG
AGAAAAAAACCATTTTCTCACCAAAGGTGTTCATGTTGAG
AAGTTTTAATTTCTACCCCCTACAGCTCAAACGAATCAAT
GTGAATTTATCTGCAGCTTAAATTCAAGTGAAACTTCATT
CTCATGTGAGCATATCAGACTTATTCTGGAACCTCTAGAA
CTGGACTTGAATTCCCTGCAGGTGCCAGAGCGGTGGGTGC
CCTCCCTGCCTGCCATTAAACTTTTCTTACAGCCCTTATC
TCTTTATCTGTGACTTCTGAGTCATCCGACGGATCCATTA
GTTGTTCAATGAGAAGTTCACAGATCTTGTATCAGGATAT
AAACTGATCTTACGTTAAGAAGGATGCACCCTCCCCTAAT
GAATGTATTCTCTTTATATTCCGATGCTGTATTTGTGCAT
CAGTTGGAGACTGTCCACATCCGACGTTTCTCCGGCACCT
CAAGGACACTTCTACTCATGAGCAGTTCACCATTCTGGGG
CTTCTCCTTATATTAATACGCTTTCCATTGAGTCCTGCCG
AATCCTTTATTGGGTTTTTCTTTTTCCTTTGCATCTGTCA
CTTTGTCCAAATGAGCATGAATAAACAAAAGTGTAAATGA
GCTGATACTATTTTTGTGGTCAGCTGAGGATGCTGCCAGG
AACACCACTGTATATCTGTGGCTTGGGAATGTTAAGAGGA
ACGTGCAGGCCCCTCCATTGATGATATTCCCTTCTCAACA
TTTTTAAACAAGCACAAATGATATTTGTAAAAAAAAAAAG
TTTTATTTATTATGGTAATAAACTATTTTATACATGATAC
TTGCTTTTGCCTTTCCTTACATTAATTTTAGGTCACTGAA
TTGGCTGTTCTGGCCTAAGATGACAGTTGTGACCTAGGAT
GGTATTTTCTATTCAACAGTTTGGGAAGCTCTTATTTGGA
CAGCACTTATAGTTTTTTGAGAACTTACTTACAGTCCCAG
ATTCACCAAGACTGTGTGTCAAAGTACCAAACAGTGAGAG
AATGGACATGAACGTATGTGGCTCTACGATCTTAAGGTCC
AGCTGCCGTTGCTGTACAAGGGCACAGATGTTGAGCTCAA
TGCCTGGTATCACGGAAAACTGTATGACACATGGATGTGA
TACACCAGAAGCTGACCCCCCCCCCGCCCCCTGCCACTTA
CTTAGACGTACACTTTTTTATTTTGAACAATTTGGATTGA
AATTTGTATAAAATATATTAACGTTTCCCTCGCACCTTTT
AAAACATAGTATGAAGAATATAACAATCTTTTTTGAATGA
CTCAGTGTCTACAATATGAGCTCTGATCTGTGCTTTACAC
TTCATTGTCTCAGAAGCTATTAAGGTAGCTTGCCTCTAAT
CGAAACAGTCCCATACACCGGCATGGTTTCAGTTTTGCTA
TTTTAATAGGTATTGCTTCCTGCTCATGGCAAGGCTCCAC
AATATTGCCAGCCTGAGTTCTCATTTACCATCCAGTGGAC
CACTTTACAAACATGGCACTTCTCTTATTATAGACAGTGT
AACTTAATTACGGGATGGGGAATCTGACCTACAAGCCTCT
GCTTGATCTTATAGGATCACAGTAGGGGTACAGTATTTTT
AATGATGTTTCCTTACATTGTGTGCAATGTAATGTTTCCT
TACATTTTGTGCAACTGATTTAATCAAATTGCACAAAAGC
ATCATAAAAATAATTTAAGGGTGATATTGTTTAAAAATTC
CAAATTATTGATGTTTGTTTCAAAAGTATCACTAATAACG
TATTAAAGCATTCTTTATTATTATTATTATTTTTTTGAGA
CAGGGTCTCACTCTGTTGCCCAGGCTGGTCTCAAACTCCT
GACCTCAAGTGATCCACCTGCTTCGGCCTCCCAAAAGTGC
TGGGATTCCAGGTGTGAGCCACCACGCCCAGCCTAAAGCA
TTCTATCTAGATCTCTTCAATGTTGCAAAAACATCTCTGT
GAATATGATTTTTGTAATTAGTCAAAAGGACCAGTAATAT
AGAGCTAAGTAATGAATGCCATGTTTTGGGTGCCAGATGG
AGTTCAATGATTTTAAAAAGACGGTTTTTTGTTTTAAAAT
GAAATAATTTCCCTGAGAAAGGCCTCAGAGAGGCTTTCTC
AAAAGGTGCTGAGGCTAGTAGTATCACGATAATTTGGCTT
CTCATGTTGTCCACACTGAAGGGAACCCTATTGTATGGAT
ATATTCTGATATACCTGCTAAAAACCAAACTCATTATATT
ATGGTTAATTTACTATTTTTTTTTCAATGGTTGTATTATT
TTAAATAAGCAAGTGAGCAGTCTCAATTTCTGTAAGGGGA
AGCCGCCCCCTCCCCCACCAAAATTGCTATTCTCCCAATA
TATAGATTATTATACAATTATTTGTGTCATTGATTTATTT
TTTCTTGAGGCCTGCTATCTTTAATGGAACAAAATGTTTT
CTCCTGACACTTCAAACAAATTAATTTGAAAAAATAACCT
TTCAGTCTTCTTGTGTGGTCCCAAGAATTAGAATGACTAA
GGTTTGGGTGTCCTTCAGGTATCTTGCTTCCCTCCTTGGG
TAGCATCTTGGCGATTGTGCTTGCAGCTCTTGGTCTTGCC
TGCAGAGTGAGGCTGGTATCAGAGGATCCAGGGTCTGGAA
CTGACCTTGGGAGCTTGTCTAGTCTTTTCCCAACACTGTG
CCTGAAGTTGCCCAGGGCTGATGACATGTCCAGTGTCCTT
GGCTGAACTCCTCTGTGTGCCCAGGCACCACCATTCAGAG
TAACTACAAGATTTTAGTTAATATGCATGAGGAAAGAAGC
ATTATCATTTTCATATTACAGCTGGGAGTAGGAAGAGGTT
AAGCAAAACAATGGTCCTGGATAATCCACATATTAATTAA
TCAGCCTCAAATACAGAGCTAAACACAGTAATCATTTATT
AATTCCTGAGAACCACTATGAATCATATAATAGTTTAAAA
GAAATTCAGGATTACCACTTTCAAATATATCCACTGACTC
TTCCAAAATAGTTTAATGAATGAATAAGCCTATTTGTTTT
TCTATAAATGGTATACTTGGAAGAGCTCAAAACTTTTGTA
TTACTTACATGTACACATACATTAGACACTTCCATATCAT
CATTTTTATACTCCTTTTTTTCTTAGCAAGCCCTTTCTTT
CCAAGTAAATTTCAGCCGAACTCCCTCTGGCTGGCCACAA
ATCCTGAATCAGTGTTAGTCCATGAAGGTTTACTGCATTC
ATGTAGGTGCCCACTCCTCCCTGAGGCTCATTCCTTCCTA
AAACTTCTGAGCACCCTGGAATCACCGGCCCCATGTCTCT
CTCTCTCTCCTTTACCAAGACAGCTGCTGAGGCTGCTGCT
ATGCAGGTCTACCTGCCCCTCTCTGGCCTCTGTCTTTTGC
TTCAGTTAACACATAATGTGCCTACCCAGGGTAGTCAGTA
TCTGGCCCCCCTCCCATCTCTTTGCCAAGCAGAGAAGCTA
TGAAAAAAGACAGTCAACAAAATGGTCCTGTACTCTAGGA
GTTTAAGCCTCATTGAGTTGATAACCTCAACTCAAGACAT
AAGGGCCATGCTATGTAATAAACAGGAGGCAGCACTAGGT
CCAAGTGAGCCTTTCACTCAATGACAACTTAATTCACCTA
CTTGAGATGTTGTAAATTCTCCTGTAATTAGACATATTAT
GGATTCAAATTTTAAGGCTCCTTTACCCCTCCCCACTCAA
AAAAAATTCCAAATTCAAACAGAAGTATCCTGAATTATCT
ACCACTTGGGACCTTTCATAGCCTATCCAGCATCTTTTTA
GAGGAGTGAATAATCAAGTTATGTGAATATATTTAGATTT
TAAACATTTTCCTCAAACATATTAAAAATAATTCTACAAA
CATGTAGATTATCTACATGACAGAAAAGGCTCCATTTGAA
TCAAACCATAACAATATAAACCACTAAAGATGAATCACTG
AATAGGAGGATGACTTTTGAGACGTGTGGAGAGGGTGGAC
AAGACTCCAGGACACCATCCTCATGACTAGCCTGATTGCA
CCCATCTGTGGATACACTATCCTGTGGTTTCTAAATGCTG
CTTCTTTATTAAGAAACTATTAACTGTAAGGTAGAGGAAG
TACCATGTTATACTTCTCTGCAAATCTCAGAAACAAGCAC
GCAAATGTAGATCACCCTGCTGAAGCTCAAATCACAGGAC
TCCTTGGGTATGGATGCCTTAGAATGCTACAGGGCTGCTA
CTGTCTTCTTGGACTAGGTAATTCAAAAGACAGCTGTGGC
TTGCTCTCCTTCCTACAGAGGGGCTGAAGTGTGAAGCTCA
AACCCTAGTGCTGCTTCTAGAGACACTGTGGGATGTGATG
AAGGAGGTCACTTAAACATCAATGTCACTCAAATATTTTA
GAAATACCACCCAGAAGACAGGCCTATCACTAATCAGGAT
TTCTGTGTCTCAATCAATAAATGTCCACTACATTCTATTC
TTGCTTAAGGGGAAAGAATGCAAAGGGCTCATGAGAGTAG
GTTCTAGACCAAAATGTCACCTTGTGTAGTTGGGCAAGAC
ACAAAACTGCCCTGGACCCCAGCTTCCTCAATAGGAAAAT
GATGGGTTGGGGTAGAAGATTTCAAAGACTCCAGGTTAGA
AGATTGTTTGGCTGTGAATTTTCTATGACATCTAGCATCC
AGTCTTGGAGTGAGAACATTCAACCGAAAATGAACAGATC
AAATCCCTTAGAGTTTGTGCTGGAGTGAGAGGTCAGGGTG
AAGCACTGTTTGCCTTGGAGGCCAGCAGCAAGGACTGGCC
TGGACCCAACAGCATTAGTCCATGGCGTAGGTCTGGGCCC
AGGCAATGCCCACGTGGGAGTAGCAGTACAGGAATCCCAG
GACAGAGAGGGTCACCCATGGCCAGCCTGCAGAGGGAGGA
CAGAGATGGAAGAGCAGTTAGAAATGCTTGGGGCAGGACG
TCCCATATGGGCAGACTGTCCCCTTTTGGAGAAGGCAACC
TGAGAAACAACACAGGCCTCCTGGAAAGTCTGCTGTAACG
ACAACTTCAGCAATTGAGTCCTACATTACCATCAGAGTCA
GCATAAAATGAGGAGTGCACTATTGCAAACACGAACCATG
TTTAGAAATAGGGCAGGCTTTTAAAGAATCCATGTTTAGG
GTCAGGCACCTGTAATCCTGGCACTTAGGGAGGCTGAGGT
GAGAGGATCACTTGAGTCCAAGAGTTGGAGACCAGCCTGG
GAAACATAGTGAAACCTCATCTCTACAATCAATCAATCAG
CCAGGCCTGGTGGCGTGTTTCTGTAGTCCTAGCTACTTGA
GAGGCCAAGGAGGAAGGATCACTTGAGATCAGGAGTTAGA
GGTTACAGTGAGCTACGAATGCACCACTGCAATCCAGCTT
GGGCCACAGAGTTAGACCCAGTATTGGTTTACAAAAAAAA
AAAAAAAGAAGAAGAAGAAGAAGAATATTCATGTTTAGAG
GACTAAAGCAGTTAGTAATTGAAAAAGGAAAAACGTCCAT
GAGTCTGAGAAAAAGTAGAGTCTCATGTGCCACTGTAAAC
ATGTAGGTCATGTTCCAAAACCTGTAGTTTTAAATGAGTT
GTTTGAAAACAGGGTACGTTGCCCCCTAGAATAATATTGT
GTGATTCATGCACAAGACACAAAAATCACCATCATCATCC
TCACCGTTGTTTTTGTTTGTTTGTTTTAAACTCGTAGTAA
GTGTGAAATAGCACTAATAGGAGCTCTGAGCCTTGGGGCA
TTTAGGATCCTGAAGCTCTAAATATAGGGTCCTCTGTCCT
TGGTCAGCCTCCCCAGAGCTTTCAAGAGTTCTAAGTGGTG
GGGAGTGGGATAGACTTGCAGATGTGGCCTATCCTTGGCA
ATGAGACAGGAAGGTGCCAGCAGCCGAGAGGGAAAGGGTG
CCTGCCGGGCAAGATCAGGAGGGTCATTTGATTGGGGGCA
TCACAACATTTTACAGAGAGCTTTATAAATTTAAAGTTTT
GACATTTCTTTTGAATATGGCTAGCTAGGAAGTCATTACC
TTTGTCATTCCAATTGTGTTAAAAGAAAAGAATGACTGTG
AAATGTAGGCACTTACAATGAACTACATTTTTTTCTTAAA
GTCCATGAGTCCCATAGTAAATCTCAAAATGTAGATTGAG
CATTATACTGAATTTAGTGCCATTTGTAAGCACACAGAAG
GGGGAGCCTAAATTAAATATTTGCTTTCAAAACTGAAAGC
TTTTAGTGATTCCCTCTACAAATACTTATCTTAGAATATC
TGATGTTCTTTTATTTTTCTTCTTCTTTTTTTAAAATTAA
CAGCCCTTTCTGCTGAGTATTTGTTACTTAACAATCTTCA
TGTCTTCTGCATGTTTCACTTAAACATTGATTGGGGATTT
TGGAGAGCCAGAGATGCTGGGGAAGATACAAGATGGCAAA
ATGGAAAGACCCAGTCCCGTGTCAAAAGCACGCCCACTCC
AACTTTGGAAAGACACACACACGCACACCAGTGGGATTTA
TGATCCATGTGGTAAGCGCTGGATGATGGAAAGCACAGAA
CACATTTAAACTGGGCCACATGGGCTGTGCAAGAGTTTGT
CAGATGGCAAGGGACAGGGACCAGCTACCAGAGGAAGACC
ACCTGATGTGTAACCTTACAGGCCATCCAAGGAACAGGGA
TCATGTGACGTGGCTGCTGCCTAGGGAAGAGGCAGGCAGA
CAGTGGTAGGAATAGGAAGGAGGCTGCGGGAAGCCCCTGG
GGATGGTTACAGGCTCTCTTCTTGCTATGTCAACCATTAG
CTACCATACTTATTAATATGGCCTGGGGAAGTCACTGTAG
CATACTGGTACATGTGCAGGCTCTTAAGTGGGATGAGTTC
AAATTCTGGCTCTGCCACTTGCCAGCTGTGGAACCTTGAG
CAAGTTAATGAATCTCAAATGAAAAACTAGGGATAGAGCA
ACTTACTGAATAGTGTCCTTACAAGGACGGAGTGAAATGA
TATAAAGACTTGCACGGTGCCTAGCATAGCACAGAAACTA
AAAAAAAGGTCGTAATAATAATGGTGAGAGGGCACGGAAG
TCTTTCTCCACCAAGATGAGAGTGACAACAGGGAAGTCAA
GCCCTGGCCTTCCTTGTGCCTTAGCCTAGCTTTCCACAGT
GTTCTCCCAGGCCCCGCAGGCAAGAGAGGTGAGGGCAGCA
GAGGACCCCTGGCAGCCTGGCTCCAGGACCAGCCCTACAG
CTCCACTTCCTGCTAGGCAGCCAGTATGTGTCCTGTGGCT
GCCATAACAACTTACCAAACTTATTAGTGTATTAAAACAA
CAGACATGTATTCTTAGTTCTGGAGGCCAGAAGTCTGAAA
TCAAGGTGTTGGCAGGAACCCTTCCTTACCTCTTCCAGCT
TCTGGTGGCTCCTAGGATCCCTTGGCTTATGGCAGCATCA
CTGCCTCCATTTTCACAGATCCTTCTTCCCTCTGTCCTCT
CCTCTTCTTCTAAGGGCACCAGTCATTGGATTTAAAGGCT
ATCCCAAATCCAGGATTTCCTCTCAAGATACCTGACAAGT
TACATCTGTAAATAACCTATTCCCAAATGAAGTCACATTC
TGAGGTGCCAGGTATACATGAATTCTCGGGGGAATACTAT
TTAGCTCAATACAGCCAGGTACTTTACCAGAACTTCCAGA
TGGACCCATCCTGCTGGAAGCCCTCAGAACTCTCATTACT
GCAGCTCAGGCACAGATGCCAGGGGACCAGCCAACACCTG
CTTCTCAGTGGGTTCAGGGAGCAGGATGAGGGGAGTGGGC
TTTGGACACAGAAAGCACTCCTGGACTTCAGCTGTGTTTG
GAGTGAGGCATCAGCAGTGTTTGGTAAACACGGAGCCCAG
AGGCCAGCTGTGGAGATGGGCCAATGGGGATGCTTCGTTT
ACACAATGCTAGGTCTGGGGCATTGCACAGCTCTGCTTGG
CACCTGTGGCTATCAAGTGACACCCTGTGAAAGCCTCCGC
CTAACACACAGGACTGTAAGGAAGACTGTCCCCAAGATTG
CCCAGAGGTGAGGCATAGACATGTTTAGCACAGGCCATAG
CTAGGTTCTGAAAATTCTCCCCATTCTTACTGTATATGCC
ATCCAGAGAGGTGGCTAGATAGCACTTAGGAGGACTTATA
ATCCTGACTGTATTATGAGACCCTATTAGGGCCTCAGTTT
CCCCATCTACACAATTAGAGCTCAGAATAATTTTTAAAAA
GCATACATGCAAATAAAATAAGATCACAGATTTGGTAGTG
CTTTTAAAAGTGTTTTAGAAATACAAAAGATTAATATAGG
GCCACTTGACAATTCTGTTACATACCCACAGCTCACTGGA
CTTTTTAATGCACACACGTTCCTACAGACAGTAGACCTGG
CATGTACCAGACGGCTGTCAAGCGTTCCTTACCCTTTCCT
GACCTCAGGAATAAGACTTGTGATGACAGAATCATCATGA
ATGGTGATTCCAAATGAAGTAACATGGTGAGGTACCAGGT
CCACATGAATTCCGGGAGGAATACCATTTATCCCAATGCA
GTCAGGTACTATTTAGAGACAGAGTTTTGCTCCTTTTGCC
CAGGCTGGAGTGCAATGGCGTGATCTTGGCTCACCTCAAC
CTCTGCCTCCCAAGTTCAAGTGATTCTCCTGCCTCAGCCT
CCCAAGTAGCTGCAATTACAGGCATGCGCCACTACTCCCA
GCTAATTTTGTATTTTTAGTAGAGACAGAGTTTCTCCTTG
TTGCTCAGGCTGGTCTCCAACTCCTGACCCCAGATGATCT
GCCTGCCTCAGCCTCCCAAAGTGCTGGGAATACAGATGTG
AGCCACCGGGCCCGGCCCAAAATTCATTTTCAAAATGATG
GTAGGCCAGGCACGGTGGCTCATGCCTACAGTCCCAGCAC
TTTGGGAGGCCGAGGTACTCAAGTCACTTGAGGCCAGGAG
TTCAAGACCAGTTTGGCCAACATGGCAAAACTTTGTCTCT
ACCAAAAATACAAAAATTAGCAGGATATGGTGGTGTGCAC
CTGTGATCACAGCTATTCGGGAGGCTGAGGCACAAGAATC
ACTTGAACCTGGGAGGCAGAGATTGCAGTGAGCCAAAATT
GTGCCACTGTACCTCTAGCCTGGGCAACAGAGCGAGCCTC
TATCTAAAATATATAAATATATAAATATATATATATTATA
TTTATATATATATATATATATATATAAAATAATGATGGAC
CTTCAGTCCTTCATCTTCCTAGCAGGAGGGGGACTTGTTG
TGTGTAGGACTGAACACTGGTCTCCCCTAATCATGCCTTC
TTCCCCTGAGGCCTCTGGGGAGCAGGAGCACTGGAAAAGC
TTTCTTAACCACGCCGATGCATTCAGCAGTGGGAAGGCTG
CTGTTGCTGAATCAGCACAAATTCCTATCCCAAGAAATAA
ATCAATCCATCCTAATGGGAGATGAGTTCATTGAGTTGCT
GAATTGTGTCTGAGCTATCAATTACGGCATCACAGGCTCA
CTTGGCTGTCAGGCTGGGCAGCACTCCTGAGCCTGTGACT
GCCATCTTGTCTCTAACAGGGCTTTTTCAAAGACCACATC
CTACTGGTACCCATTTTTAGAAGAAAATGGCTGATGGCCA
GCACATGCACAAACTTCAGGGAAGCTTTCTTCCTAGCCAC
CCAGCACCATAGTCTGTCTACATGTAAATGGTCTACAAAG
AATATGCAATCTACCACACCATTCACAAAGAATACACAAT
CTTAGTTAATTCTTACAACACTCTGAGGTAGAAATTACTC
TTCTCATTTTAAGAGGGAGAAACTGAGGCTCAGAAAGGTA
AATAACTTGTCATAGAGCACCCAGCTAGCGGATTCTCAAA
CTCTGGTTTTGATTTCAATCCGATAGTGATAATCTTGCTT
GAAGTCACATCGCCTCACAAAGGCCCAGAGTCCACATCCC
AAGCCCGGGGTGTCAGGTTGAGTCCTATGTGGAAAATAGT
CTGAATGTCTGTCCCTTAGTTTTTAAAATCTACCATTACC
CACTATTTATCTAGCATTAATACTGCCTTAACTTCCTCCT
TCCACCAAGGCTAGAGACTCCAGCACCCCACTGCCTGCTG
TCCCTCTGGCTCATCCACTGTGCAGTCATCACCTTGCTGG
TTCCCAGTTCTGAGGGCTGCACAGCGCTGTGACCTTCCCA
GCTTGGCCCTTGGGTCCTGACAGCTAAAATGATAGATTCT
TACTTTCTGGTCCCATAGAGTAATGTCCCCCAGTGACTCA
AAACCAGTCTAAGAAAGGAAAGAGAGGAAATTCCCATTAC
TCCTAAGAACTACCAGGTGGTAAAGAAAACAAGATTCACC
TCCTAAGACAAACTTCTTGGTCAAAGCCTAAGTCTGCAAA
TGTGAAGGATATATTAGGTTGGAGCAAAAGTAACTGTGGT
TTTTGTCATTACTTTCAGAGGCAAAACCGCAATTACTTTT
GCAGCAACCTAATACGATCCTTAAATGTCACCAACATATC
CATCCATGTCTGTAGGGTGCACTGTGCACATGAAACAGCC
CACACAGCCATCGTGGTTAAGACCAATGTGAGGCTGATGA
ATTTCAACCTCCAGAGGGTTTGCTCATGGGCTGGCTCAGA
GAACGATATATCCAATGGGGAAGCAGAGTGAAGGGAAAGA
GGCAACTCCAGGAGATGCTGCCAAAGAGGGATTTATAAGA
CTTGGTGACTGATGAATTTGGGGGCCTCTGTCACTGACTC
TGAGCATATCCTCAGCATGTGCCCTCGAGGCTGACACTCA
GTCGGTGTGCATCAGAGACACTATACCTGACATTAAAAGA
ATGATATGCTACCCTAGAGTGAGTAAAAGCCATGGTCCTG
GCCTCTCCCTCATGACTTGTCTTCTACAAAAAGAGGGGTC
ACATATGGCTCTGCAGGGGCCCCCAGGGCCTGCTCTTGCA
TTTGGCCACCATCTCTTTGGATCTACAGGTCCGTGCCTGT
ACCCTGACATTTGTTAGATATCCCAAATATCACATATCTC
TGCTTTGGTGGCATTTTCTATTTTGAGGCCACTGGAGAAT
GAGTGCTTATTTCCTTAAAGAACTGCCTCATGCACCAGAT
CCTAGTCCTAGGGTGCTGACACCGGACCTGGAAACACACT
GGCCCTGCCCTAGCACTCTGCACCATCCCACCAGCTTCAC
AACCATTATTTCATTAATTATTCAGAATGACTATGCACTG
CTGCCTTCATTCAATGAGCTGGCTCTCACAGCACTTAGTT
TAACCATGTTCAGATCTGATAGGGGGGAATGATAAGGTGG
CTTGGCAGCTGTAGTTAAATCTTATTTACTCCAGCAGTTG
CAGTCTGCAGATATCGTGGAGTCAATCATCAAATGGCCTT
GAGCCTGCAGACCTTCCTCCAGAGCTAAATTTAGAGTTTT
AATCTTAATAAGCCTATGAGGCAGGAGCCTTCTTCCGTCA
GAGGGCTGGTTTCCTTATCAAAAGATACACAGCAAGAGCA
AAGCTGCCCCAGGCTTCTGAGCCTGTAAACCACTGGATCT
AACTCCATACACAGGGGGAGATGGACAGAAGCTTTGAAGA
ACAGGCTTTTGCTACCTCAAAGTTCTAATAATAATTCCTT
ACCCTGACAGAGTTTACGCACCTGGAACTCAAACCTCAGT
GTTCAGCCCTCACAGTTTTTTCAAAAAATGGTCAGCTGTC
ACTTTCACATCCTCTCAGGAGAAAGGACTAGATGGTTGTC
ATCTGTTCGAAATTGAAGCAGAAAATCCCAGAACAGCAAG
TCTGCATCAGAACCACCTGGAGGGGGGGCAGAGCAAGATG
GCCAAATAGGAACAGCTCCAGTCTCCAACTCCCAGTGCAA
GCGACACAGAAGACCGGTGATTTCTGCATTTTCGACTGAG
GTACTGGGGTCATCTCACTGGGGAGTGCCGGACAATCCGT
GCTGGTCAGCTGCTGCAGCCTGACCAGCGAGTTGAAGCAG
GCTGCAGGCATCGGCCACCTGGGAAGTGCAAGGGGAAGGG
AATCCTTTTCCTAGCCAGGGGAACTGAGACACACAACACC
TGGAGAATCGGGTAACTCCCACCCCAATATTGCGCTTTAA
GCAAACGGGCACACCAGGAGAATATATCCCACACCTGGCT
GGGAGGGTCCCACGCCCACGGAGCCTCCCTCATTGCTAAC
ACAGCAGTCTGCAATCTAACCGAAACGGCAGCAGCGAGGC
TGGGGGAGGGGCGCCCGCCATTGCTGAGGCTTAAGTAGGT
AAACAAAGCTGCTGGGAAGCTCGAACGGGGTGGAGTTCAC
AGCAGCTCAAGGAAACCTGCCTGTCTCTGTAGACTCCACC
TCTGGGGACAGGGCACAGCTAAAAAACAACAGGGGAAGCA
GCAGAGGCCTGTGCAGACGCGAACGACTCTGTCTGACAGC
TTTGAAGAGAGCAGTGGATCTCCCAACACAGAGGTTGAGA
TCTGAGAACGGACAGACTGCCTGCTCAAGTGGGTCACTGA
CCCCTGAGTAGCCTAACTGGGAGACATCCCCCACTAGGGG
CAGTCTGACACCCCACACCTCACAGGGTGGAGTACACCCC
TGAGAGGAAGCTTCCAAAGTAAGAATCAGACAGGTACACT
CGCTGTTCAGCAATATTCTATCTTCTGCAACCTCTGCTGC
TGATACCCAGGCAAACAGGGTCTGGAGTGGACCTCAAGCA
ATCTCCAACAGACCTACAGCTGAGGGTCCTGACTATTACA
AGCAAAACTATCAAACAGGAAGAACACCTATACCAAAACA
CCCTCAGTACGTCACCACCATCAAAGACCAGAGGCAGATA
AAACAACAAAGATGGGGAAGAAGCAGAAGAGAAAAGCTGG
AAATTCAAAAAATAAGAGCGCATCTCCTTCTGCAAAGGAG
CGCAGCTCATCACCAGCAACGGATCAAAGCTGGTCAGAGA
ATGACTTTGACGAGATGAGAGAAGAAGGCTTCAGTCCATC
AAAATTCTCAGAGTTAAAGGAGGAATTACGTACCCAGTGC
AAAGAAACTAAAAATCTTGAAAAAAGATTGGAAGAATTGA
TAGCTAGAATAATTAATGCAGAGAAGGTCATAAATGAAAT
GACAGAGATGAAAATCATGACACGAGAAATACGTGACAAA
TCCACAAGCTTCAGTAACCAACTCAATCAACTGGAAGAAA
GAGTATCAGCGATGGAGGATCAAATGAATGAAATGAAGCG
AGAAGAGAAACCAAAAGAAAAAAGAAGAAAAAGAAATGAA
CAAAGCCTGCAAAGTATGGGATTATGTAAAAAGACCAAAT
CTACGTCTGATTGGGGTGCCTGAAAGTGAGGAAGAAAATG
GAACCAAGTTGGAAAACACTCTTCAGGATATCATCCAGGA
GGACTTCCCCAACCTAGTAGGGCAGGCCAACATTCAAATT
CAGGAAATACAGAGAACACCACAAAGATACTCCTCGAGAA
GAGCAACTCCAAGACACATAATTGCCAGATTCACCAAAGT
TGAAATGAAGGAAAAAATCTTAAGGGCAGCCAGAGAGAAA
GGTCAGGTTACCCACAAAGGGAAGCCCATCAGACTAACAG
CAGATCTCTCGGCAGAAACTCTACAAGCCAGAAGAGAGTG
GGGGCTAATATTCAACATTCTTAAAGAAAAGAATTTTAAA
CCCAGAATTTCATATCCAGCCAAACTAAGTTTCATCAGTG
AAGGAGAAATAAAATCCTTTACAGATAAGCAAATGCTTAG
AGATTTTGTCACCACCAGGCCTGCCTTACAAGAGACCCTG
AAGGAAGCCCTAAACATGGAAAGGAACAACCGATACCAGC
CATTGCAAACACATGCCAAAATGGAAAGACCATCGAGGCT
AGGAAGAAACTGCATCAACTAACGAGCAAAATAACCAGTT
AATATCATAATGGCAGGATCAAGGTCACATATAACAATAT
TAACCTTAAATGTTAATGGACTAAATGCTCCAATTAAAAG
ACACACACTGGCAAACTGGATAAAGAGTCAAGACCCATCA
GTCTGCTGTATTCAGGAGACCCATCTCACATGCAGAGACA
TACATAGGCTCAAAATAAAGGGATGGAGGAAGATCTACCA
AGCAAATGGAGAACAAAAAAAAAAAGCAGGGGTTGCAATC
CTAGTCTCTGATAAAATAGACTTTAAACCATCAAAGATCA
AAAGAGACAAAGAAGGCCATTACATAATGGTAAAGGGATC
AATTCAACAGGAAGAGCTAACTATCCTAAATATATATGCA
CCCAATACAGGAGCACCCAGATTCATAAAGCAAGTCCTTA
GAGACTTACAAAGAGACTTAGACTCCCATACAATAATAAT
GGGAGACTTCAACACTCCACTGTCAACATTAGACAGATCT
TGAGACAGAAAGTTAACAAGGATATCCAGGGTGAACTCAT
CTCTGCACCAAGCAAACCTAATAGACATCTATAGAACTCT
CCACCCCAAATCAACAGAATATACATTCTTCTCAGCACCA
CATCACACTTATTCCAAAATTGACCACATAATTGGAAGTA
AAGCACTCCTTAGCAAATGTAAAAGGAACAGAAATTATAA
CAAACTGTCTCTCAGACCACAGTGCAATCAAACTAGAACT
CAGGACTAAGAAACTCAATCAAAACCGCTCAACTACATGG
AAACTGAACAACCTGCTCCTGAATGACTACTGGGTACATA
ATGAAATGAAGGCAGAAATAAAGATATTCTTTGAAACCAA
TGAGAACAAAGATACAACATACCAGAATCTCTGGGACACA
TTTAAAGCAGTGTGTAGAGGGAAATTTATAGCACTAAATG
CCCACAAGAGAAAGCTGGAAAGATCTAAAATTGACACTCT
AACGTCACAATTAAAAGAACTGGAGAAGCAAGAGCAAACA
CATTCAAAAGCTAGCAGAAGGCAAGAAATAACTAAGATCA
GAGCGGAACTGAAGGAGATAGAGACACAAAAAACCCTCCA
AAAAATCAATGAATCCAGGAGTTGGTTTTTTGAAAAAATC
AACAAAATTGACAGACCACTAGCAAGACTAATAAAGAAGA
AAAGAGAGAGGAATCAAATAGATGCAATAAAAAATGATAA
TGGGGGCGGATCACGAGGTCAGGAGATCGAGACCATCCTG
GCTAACACAGTGAAACCCTGTCTCTACTAAAAAAAAATAC
AAAAAAACTAGCTGGGCGAGGTGGCGGGCGCCTGTAGTCC
CAGTTACTCGGGAGGCTGAGGCAGGAGAATGGTGTAAACC
GGGCGGCGGAGCTTGCAGTGAGCTGAGATCCGGCCACTGC
ACTCCAGCCCGGGCGACAGAGCGAGACTCCGTCTCAAAAA
AAAAAAAAAAAAAATGATAAAGGGAATATCACCACTGACC
CCACAGAAATACAAACTACCATCAGAGAATACTATAAACA
CCTCTACGCAAATCAACTAGAAAATCTAGAAGAAATGGAT
AATCTCCTGGACACTTACACTCTTCCAAGACTAAACCAGA
AAGAAGTTGAATCCCTGAATAGACCAATAGCAGGCTCTGA
AATTGAGGGAACAATTAATAGCCTACCAACCAAAAAAAGT
CCAGGACCAGATGGATTCACTGCTGAATTCTACCAGAGGT
ACAAAGAGGAGCTGGTACCATTCCTTCTGAAACTATTCCA
ATCAATTGAAAAAGAGGGAATCCTCCCTAACTCATTTTAT
GAGGCCAACATCATCCTGATACCAAAGCCTGGCAGAGACA
CAACAAAAAAGAGAATTTTAGACCAATATCCCTGATGAAC
ATCGATGCAAAATCCTCAATAAAATACTGGCAAACCAGTT
CAGCAGCACATCCAAAAGCTTATCCACCATGATCAAGTGG
GCTTCATCCCTGGGATGCAAGGCTGGTTCAACATTAAGCA
AATCAATAAGCGTAATCCAGCATATAAACAGAACCAAAGA
CAAGAACCACATGATTGTCTCCATAGATGCAGAAAAGGCT
TTTGACAAAATTCTACAGCCCTTCATGCTAAAACGCCAAT
AAATTCGGTATTGATGGGCATTACCTCAAAATAATAAGAG
CTATTTATGACAAACCCACAGCTAATATCATACTAAATGG
GCAAAAACTGGAAAAATTCCCTTTGAAAACTGGCACAAGA
CAGGGATGCCCTCTCTCACCACTCCTATTCAACATAGTGT
TGGAAGTTCTGGCTAGGGCAATCAGGCAAGAGAAAGAAAT
CAAGGGTATTCAGTTAGGAAAAGAAGAAGTCCAATTGTCC
CTGTTTGCAGATGACATGATTGTATATTTAGAAAACCCCA
TCGTCTCAGCCCAAAATCTCGTTAAGCTGATAAGCAACTT
CAGCAAAGTCTCAGGATACAAAATTAATGTGCAAAAATCA
CAAGCATTCTTATACACCAGTAACAGACAGAGAGCCAAAT
CATGAATGAACTTCCATTCACAATTGCTTCAAAGAGAATC
AAATACCTAGGAATCCAACTTACAAGGGATGTAAAGGACC
TCTTCAAGGAGAACTACAAACCATTGCTCAGTGAAATCAA
AGAGGACACAAACAAATGGAAGAACATACCATGCTCATGG
ATAGGAAGAATCAATATCGTGAAAATGGCCATACTGCCCA
AGGTTATTTATAGATTCAATGCCATCCCCATCAAGCTACC
AATGACTTTCTTCACAGAATTGGAAAAATCTGCTTTAAAG
TTCATATGGAACCAAAAAAGAGCCCACATTGCCAAGACAA
TCCTAAGTCAAAAGGACAAAGCTGGAGGCGTCACGCTACC
TGACTTCAAACTATACTACAAGGCTATAGTAACCAAAACA
GCATGGTACTGGTACCAAAACAGAGCTATAGACCAATGGA
ACAGAACAGAGTCCTCAGAAATAATACCACACATCTACAG
CCATCTGATCTTTGACAAACCTGAGAGAAAACAAGAAATG
GGGAAAGGATTCCCTATTTAATAAATGGTGCTGGGAAAAT
TGGCTAGCCATAAGTAGAAAGCTGAAACTGGATCCTTTCC
TTACTCCTTATACGAAGATTAATTCAAGGTGGATTAGAGA
CTTAAATGTTAGACCTAATACCATAAAAACCCTACAAGAA
AATCTAGGTAGTACCATTCAGGACACAGGCATGGGCAAGG
ACTTCATGTCTAAAACACCAAAAGCAATGGCAGCAAAAGC
AAAAATTGACAAATGGGATCTAATTAAACTAAAGAGCTTC
TGCACAGCAAAAGAAACTACCACCAGAGTGAACAGGCAAC
CTACAGAATGGGAGAAAATTTTTGCAATCTACTCATCTGA
CAAAGGGCTAATATCCAGAATCTACAAAGAACTCAAACAA
ATATACAAGAAAAAAACAAACAATGCCATCAAAAAGTGGG
CAAAGGATATGAACAGACATTTCTCAAAAGAAGACATTCA
TACAGCCAACAGACACATGAAAAAATGCTCATCATCACTA
GCCATCAGAGAAATGCCAATCAAAACCACAATGAGATACC
ATCTCACACCAGTTAGAATGGCAATCATTAAAAAGTCAGG
AAACAACAGATGTTGGAGAGGATGTGGAGAAATAGGAACA
CTTTTACACTGTTGGTGGGATGGTAAACTAGTTCAACCAT
TATGGAAAACAGTATGGCAATTCCTCAAGGATCTAGAACT
AGATGTACCATATGACCCAGCCATCCCACTACTGGGTATA
TACCCAAAGGATTATAAATTATTCTACTACAAAGACACAT
GCACACATATGTTTATTGCGGCACTATTCACAATAGCAAA
GATTTGGAATCAACCCAAATGTCCATCTGTGACAGACTGG
ATTAAGAAAATGTGGCACATATACACCATGGAATACTATG
CAGCCATAAAAAAGGATGAGTTTGTGTCCTTTGTAGGGAC
ATGGATGCAGCTGGAAACCATCATTCTTAGCAAACTATCA
CAAGAAGAAAACCAAACACCGCATGTTCTCACTCATAGGT
GGGAACTGAACAATGAGATCACTTGGACTCGGGAAGGGGA
ACATCACACACTGGGGCCTATCATGGGGAGGGGGGAGGAG
GGAGGAATTGCATTGGGGAGTTATACATGATATAAATGAT
GAATTGATGGGTGCTGACGAGCTGATGGGTGCAGCACACC
AACATGGCACAAGTATATATATGTAACAAACCTGCACGTT
ATGCACATGTACCCTAGAACTTAAATTAAAAAAAAAAAAA
AAAGGAAAAAAAAAAAAAAAAAAGAACCACCTGGAGGACA
GGGTGAAACGCAGACTGCAGGGCCCCACCCCACAGTTTCT
GATCCAGTAGGTCTGTGGTAGGCCTGAGAATCTGCATTTC
TAGCACATTCCCAGGTGATGTGGATGCTGCTGGTCTGAGA
ATCCCACTTTGGGAACTGCTGTTGTAGGGGAATCTGCAGG
GGGAAGGGCTTCCTACTAAACTGGGTGCTCATGCATGGAG
CAGAGGAGACAGACATTTACTGAGCATTACATGTGGCTTG
GCTGGGTACATCCCACATTCTCACAACCACCTTATCAGAC
AGGTGTCACCAGCCCCATTTAGTAGATACGGAAACTAACG
CCCAGAGAAGTAAGCTTTCCCAAGGTCTAAACGCTCACTG
GACATTAGAACTCAGGGCTGTGAGACTCCACAGTGCACTT
GGGCACTGAAGCTCAGAAAGCAGCAGCTTGCTTCGGGCCA
CATGGTGAACCTCCTGGCCAGGATTCTTTTCCTTCAAATC
CTTGGCCTCCAAATCTCATTTCATCCACCTACTCCAGGTG
CTCAAGGTAACAGGGAGGAAGGAGCTTCAGGATGGTGTTT
TCAGACCTCAGCTATCACTCACTCACTCGGTCCCCCCATC
TCCTGGGGCCGCCCTTTCTTGTCTTTGTAGTGGGGTACAG
AGAAAGCATGGATGAGCATGCTTATATCCTTTGTCTTGGT
TAGTGCCTAATTTAGACTGTGAGCATTGAAGAGCATGTTC
CCAGTGCCTGCATGATCCTTTATTAAAACCATTAAAGCCA
CAATTACATGGCCCCTGCTAAAGGGCTGAGCCTGCAACGT
AATTTGGCAAGGAGAGACAGAGGAAGGGGCAGCTGGGACC
ACCCTCAGGGAGCTTTCTCCATTATGAGCAAGAGATCCTT
GCTAGGAGCTGAGTGCACATTTTAACCAGCACAAACAGTG
GTCTTTAATAAATCACATTGTTCACAGTCAATTTCACATC
CTGATGAGGCCAACTTCTAACACATTTTTCCTCCTTCCCT
GACTCCCGATGCAAGCCCCGCAGGCAAGCACTTACTAAAG
CACTCACTTCCATGAAGTAAAATCATTCCACCTGAAATGC
AGGGAGCAGGGAGAACCAGCCAGAGCCACTTTTTCTTATT
CTGACAGTACAAGCAGAAAGGGTGCTGGAAAAAACAAATA
TTTTCTCTCTCTGGGGACAACTGGGTAGGGGACCTGCTTT
CCAGAAAACTGTCCACTGCAGTGGTTGCTGCACCCCCAAA
TCAAGCCCCCAGAGCCAGAGGCTGCACAGTCAGAACACAC
TTCCCCAGCTGTTTCTTTTTTTAACCTGTGTTTTTATTTC
AGCCTAATTAGGAGTGTTGTTCATTATTAATTCATGACCA
CACTATAAAACACAGTGGATGCTGCCTAGCAAATGAGCTC
ATGGAAGCCACTTTCCTGAAACGGGGATGGCACACCACGA
ATCAGGCTTCTCGTCAGACGTGCCTGATAACCGCTCACCC
ACATCCGTATTTATGAAGCACCTACTGCGTGCTTAGCATT
CAGACAGGCAGCCTGGATGCTTGCCATAGGCACAGTCTGC
GTCTTCGTTTGAGGCCTTATGCGAAGGTGCCACTAAAGGC
TGAGGGCACACTCTGGGGCCACCACGCTCCTCCCCTATAC
CTCATGTTCAGCTCCACAGCTCTGGGATCCAATTGTACAG
ATGTCAAAAGACTCAGTGACGACACAGATAACAGAGATAC
GATTTCCAAAAACTAGGTAGGCTAGGAGGATGAGCTGACA
CTAATGAGTTAAAATTGAGTAAGATAAAAACAGCTAAACT
TAGCAGATTTTTGTATTTTATTTAATTTTTTAACTTCTTT
TTCTTTTATTATACTTTAAGTTCTATGGTACATGTGCACA
ACGTGCAGGTTTGTTACATATGTATACATGTGCCATGTTG
GCGTGCTGCACCCATTAACTCGTCATTTACATTAAGTATT
TCTCCTAATGCTATCCCTCCCCCTGCCACTCACCCCCCGA
CAGGTCCCTGTGTGTGATGTTCCTTTCCCTGTATCCAAGT
TGTTCTCATTGTTCAATTCCCACCTATGATTGAGAACATG
TAGTGTTTGGTTTTCTGACCTTGTGATAGTTTGCTGAGAA
AGATGGTTTCCAGTTTCATCCATGTACCTGCAAAGGACAA
GAACTCATCCTTTTTTATGACTGCATAGTATTCCATGGTG
TATATGTGCCACATTTTCTTAATCCAGTCTATCGTTGATG
GACATTTGGGTTGGTACCAAGTCTTTGCTATTGTGAATAG
TGCTTCAATAAACATATGTGTGCATGTGTCTTTAAAGTAG
CATGATTTATAATCCTTTGGGTATATACCCAGTAATGGGA
TGGCTGGGTCAAATGGTATTTCTAGTTCTAGATTCTTGAG
GAATTGCCACACTGTCTTCCACAATGGTTGAACTAGTTTA
CACTCCCACCAACAGTGTAAAAGCATTCCTGTTTCTCCAA
ATCCTTTCCGGCATCTGTTGTTTCCTGACTTTTTAGTGAT
CGCCATTCTAACTGGTGTGAGATGGTATCTCATTGTGGTT
TTGATTTGCATTTCTCTGATGGCTAGTGATGATGAGCATT
TTTTCATGTGTCTGTTGGCTGCATAAATGTCTTCTTTTGA
GAAGCGTCTGTTCATATCCTTTGCCCACTTTTTGATGGGT
TTTTTTTTTTTTTGTAAATTTGTTTAAGTTCTTCGTAGGT
TCTGAATATGAGCCCTTTGTCAGCTGGGTAGATTGCAAAA
ATTTTCTCCCATTCTGTAGGTTGCCTGTTCACTCTGATGG
TAGTTTCTTTTGCTGTGCAGAAGCTCTTTAATTAGATCCC
ATTTGTCTATTTTTGCTTTTGGTGCCATTGCTTTTGGTGT
TTTAGTCGTGAAGTCCTTGCCCATGCCTATGTCCTGAATG
GTATTGCCTAGGTTTCCTTCTAGGGTTTTTACGGTTTTAG
TTCTAACATTTAAGTCTTTAATCCATCTTGAATTAATGTT
TGTATAACGTGTAAGGAAGGGATCCAGTTTCAGCTTTCTA
CTTACGGCTAACTAGTTTTCCCAGCACCATGTATTAAATA
AGGAATCCTTTTCCTATTGCTTGTTTTTGTCAGGTTTGTC
AAAGATCAGATGGTTGCAGATGTGTGGTGTTATTTCTAAG
GTATCTGTTCTGTTCCATTGGTCTATCTCTCTGTTTTGGT
ACCAGTACCATGCTGTTATGGCTACAGTAGCCTTGTCTTA
TAGTTTGAAGTCAGGTAGCGTGATGCCTCCAGCTTTGTTC
TTTTTGCTTAGGACTGTCTTGGCAATGCAGGCTGTTTTTT
GGTTCCATATGAACTTTAAGTAGTTTTTTTCCAATTCTGT
AAAGAAAGTCATTGGTAGCTTGATGGGGATGGCATTGAAT
CTATAAATTACCTTGGGCAGTATGGCCATTTTCACAATAT
TGATTCTTCCTATCCATGAGCATGGAATGTCCTTTCATTT
GCTTGTGTCCTCTTTTATTTCATTGAGCAGTGGTTTGTAG
TTCTCCTTGAAGGGGTCCTTCACACCCCTTGTAAGTTGGA
TTCCTAGGTATTTTATTCTCTTTGTAGCAATTGTGAATGG
GAGTTTACTCATGATTTGTCTGTTTGTCCGTTATTGGTAT
ATAGGAATGCTTGTGATTTTTGCACATTGATTTTGTATCC
TGAGACTTTGCTGAAGTTGCTTATCAGCTTAAGGAGATTT
TGGACTGAAACAGTGGGGATTTCTAAATATACAATCATGT
CATCTGCAAACAGGGACAATTTGACTTTCTCTCTTCCTAT
TTAGATACCCTTTATTTCTTCCTCTTGCCTAGTTGTCCTG
GCCAGAACTTCCAACACTATGTTGAATAGGAGTGGTGAGA
GAGGGCATCCCTGTCTTGTGCCAGTTTTCAAAGGGAATGC
TTCTAGTTTTTGCCCATTCAGTATGATATTGGCTGTTTGT
CATAAATAGCTCTTATTATTTTGAGATACGTCCCATTGAT
ACCTAGGTTATTGAGAGTTTTTAGCATGAAGGCTGTTGAA
TTTTGTTGAAGGCCTTTTCTGCATCTATTGAGATAATCAT
GTGGTTTTTGTCTTTGGTTCTGTTTATATGATGGATTACA
TTTATTGACTTGTGTATGTTGAACCAGCCTTGCATCTCAG
GGATGAAGCCAACTTGATTGTGGTGAATAAACTTTTTGAT
GTGCTGCTGGATTCAGTTTCCCAGTATTTTATTGAGGATT
TTTGTATTGATGTTCATCAGGGATATTGGTCTATAATTGT
CTTTTTTTGTTGTGTCTCTGCCAGGCTTTGGCATCAGGAT
CATGCTGGCCTCATAAAATGAGTTAGGGAGGACTCCCTCT
TTTTCTATTGATTGGAATAGTTTCAGAAGGAATGGTACCA
GCTCCTCTTTATACCTCTGGTAGAATTCGACTATGAATCC
ATCTGGTCCTGGACTTTTTTTGGTTGGGAGGCTATTAATT
ATTGTCTCAATTTCAGAGCCTGTTATTGGTCTATTCAGAG
ATTCAACTTCTTCTTGGTTTAGTCTTGGGAGGGTGTATGT
GTCTAGGAATTTATCTATTTCTTTTAGATTTTCTAGTTTA
TCTGCATAGAGGTGTTTATAGTATTCTCTGATGGTAGTTT
GCATTTCTTTGGGGTCAGTGGTGATATCCCCTTTATCATT
TGTTATTGCATCTATTTGATTCTTCTCTCTTTTCTTCTTT
ACTAGTCTTGCTAGTGGTCTATCAATTTTGTTGATCTTTT
CATAAAACCAGCTCCTAGATTCATTGATTTTTTGAAGGGT
TTTTTTGTGTCTCTATGTCCTTCAGTTCTGCTCTGATCTT
AGTTATTTCTTGCCTTCTGCTAGTTTTTGAATGTGTTTGC
TCTTGCTTCTCCAGTTCTTTTAATTGTGATGTTAGGGTGC
CGATTTTAGATCTTTCCTGCTTTCTCTTGTGGGCATTTAG
TGCTATAAATTTCCCTCTACACACTGCTTTAAATGTGTTC
CAGAGATTCTGGTATGTTGTATCTTTGTTCTCACTGGTTT
CAAAGAACATCTTTGTTTCTGACTTCATTTCATTATTTAT
CCAGTAGTGGTTCAGGAGCAGGTTGTTCAGTTTCCATGTA
TTTGTGTGGTTTTGAGTGAGTTTCTTAATCCTGAGTTCTA
ATTTGATTGCACTGTGGTCTGAGATACAGTTTGTTGTGAT
TTCTGTTATTTTACATTTGCTGAGGAGTGCTTTACTTCCA
ACTATGTGGTCAGTTTTGGAATAATTGTGGTGTGGTGCTG
AGAAGAATGTATATTCTGTTGATTTGGGGTGGAGAGTTCT
GTAGATGTCTATTAGGTCCACTTAGTGCAGAACACCCCAC
TGTCAATATTAGACAGATCAATGAGACAGAAGGTTAACAA
GGATATCCAGGACTTGAACTCAGATTTTCTTTTTTAATCC
AACTATACAAATATGGAGTGGCAGAAGTGTGGGAACATGG
TATGAAAGGAGCATTTGATGGATTAAGTGATATCTACTTG
GTAACGATAAGACCCTGCAGAAGAGAAGACAGTTGCTGCA
AATATATAAAAGTCTACTTTAGAAGAGTGATGCCAAGAGG
TCTGAGCACCCTCAGGGGCAGGGCTGGGAGGAAAGAGCCA
GGAGGAAAAGGGACACTTGGGCCTTTGGACACCAAAACAA
GCTCAAGAGACTGAGCTTCCTTGGGCTGGGGCAGGACAGC
GTGTGGGCCGGAACATAAGGGAGGAGATTCCTCCTTTGAT
GGGAGGTAGAACCTGGTCTGAGAGCCTGTGTACCTGCCTT
CTTTCTTCCTAAGTCCCTGGAACCAGGGCATGCATGGTAA
AACAGTCAATGAATAAACAAAGATGAGACTGAAGAAACAC
AGGTTGTTGACTTTGGAGTACCCAGTCACAGGACTGCCTG
CTTCAGGCCATATAAAAATAATAGTTGTGGCAAAACCTCT
GATCAAGACCACACCCTCTATGTACATTTGGCCCTCATTT
TCCAAGCCTGTGCAACACAAAGTTAATTGACGGAAGTGCC
CACCGTCTAGGCATCCTCTACACTTGTGGAAGTGCCTGGG
AGAAGAGGCACCTGGCGTGCACTGACCCTGAACACCTGGA
CTTACCAAGGGGAGGGAAGGGCAGGAATGCACTCCACACA
TCCACTCTCCTACCACCACCAAATGAAAATGCCAGAAAGA
GTTGTAAGGGAAAGGAAAGAGAGATGCCTAAACTACGTGA
ACATCTTAAAGGTGATGTCAGCAAATGCTTCTGACATGTT
CTTTTCCTAAAGCAGTTGTTGGATAAAGAATTCTAAATTA
CTTGACTTGAATTTCTGAGCAAAGAACAGAATGATAAAGC
CAAGTTCCCAGGGGCAGCAGCCATGGCTGCAGCAACTCTT
CCCAGAGCTCTCAGAAGTGATGATGAGCTAGGATTGCTGG
CCACTGCTCTGGAAGGGTAAGGAAATGTTCCTGCCTGTCA
AAGATGCCTTTGTTCTCACCTCCATGCTCCCACTGTGTCT
GCAAAAGTCTATTTTGCTCATCAACACACTGAAGATTGGG
ACTAGTTGAAAGCTGGAGGTATTGTGGAACAAGAGCTTTT
CTGTGCATCATCTTCCAGCAGCTGCTGCTCTTCATCCAGC
AGTGGGGCTAGGCTGTCCAGACACATCCCCACTGTCTCCC
CTGCTCCTCCTGCCTAAGAGTAGGCTGGGCTGTGCCTGTG
ATGCAGTCGGTGGCCGTGGAGCCATTTCTCGTGAAGGATC
CTGAGGCCATAGGTTTGGTCTCACTAGTGCTCATTTTAAC
CACCTGAGCTGCCTTCTTCAAAACCAACTTGACAGGAGCA
CAGAACAGTTCTGAGATTAGTTCGGAAAAAAACATGGCTC
CAACATTTACAAATGGTATTTGGAAAAGGCATCTCATCTC
CTAGGTCCTGTACAAGGAGGGGTGTGGGGAACACAGGTAG
AGGCATCCAAGCTCAGGGATGCTACCATGGTGGCGCTGTC
CACATCTCCCCCTGCAGCCAGCCCCTGGAGGGGAAGCAGC
TTGCCATGCCTTGGGAGCACAGGGCGTTTAGGTGGTCCTG
GGTGCCAGGAGGAGGCAGCACAGGGAGAGGCCCACTGGTA
AGTCAGGGAGTCTGGGGGCCCTCTCTGCTAAAGAAGCATG
AGAGCTGCCTGAGGGTGGGGCAAGGGCTCTTATATCACTG
TTCAGGGGAGAGAAAAGGAATATAGAAGACCCCACATCTC
TACCCTTCCTCCATCAAACCCACATGGAAACCCTGGTGAC
CAAGGGTTCTTCGCTGAGGGTGAGAGGAGAGGCACTGGGC
TGTCTCACACTATAGCTGCTCCTCCTGGCGTGACCCACTT
CCCCTGCAGGAGCATAAGGTTATGGAGCCATTGGGGAGCA
GGGGATGAGCACGGCTGCCTGGCCCTGGAGAGGAGCCATG
GTCACTGCTGCTGTCATCTCAGGCCACATGGGAAACAAGG
GGCTCAAAGGGCGGGGGCTCGGGAGTATGTGTGCTCAGCC
TGAGAGTAAGAGAAAGCACATGCGTGACTGTGGACTCCAG
CGAGGCTAACCGGCTCCAGGTACCATGCTGTAGAAGCAAC
ACTGTCACACAGAAGCCACTTCCTCTGTGTAGGTCTAGAA
GGGCTCCTCTATGGGAGGTCTAGAAGGGCTCCACATGGGG
ACAAGAAGATAAATAAAAGTGTAGCTTAGAAAAACTACAT
GAGGTCACCTGGAAAAGGAAATGGACTTAGACTATGTCAC
TCCAGAAGACAGAACCAGGACCCATGGATGGAAGTGACAG
GAGATGGATTTTGGCTACTGTCAAAAGGAGCATATAACAT
TTGGAGCCTTTGAACAGAAAGTGGGCATCGTTCTTGGAAT
CACTCAGCATGTGAGCATTTGGGAAGCTGTTAGGAAGACA
TCCATTGCAGATATCTGCCTCTGAGAGAAGGTAGGACCAG
ATGATCCCTACAAAGGTCCCTTCTAATTCTAAGAGGTTAC
AGTCCTATAAAATACAGGTCTTCAAATCATCCTTCCCTCC
CCCCAGAAAGTCAGTCCAAGGAATAAGCTAAAAGACCAAT
GCAGAAGCAGAGAATGGAGGGTCATTTGTCTATAACTGGA
GCAGAAGGCAGTGTTCTAGCAAGCTGTGAAAATGTCAGGG
GAAATGGCAAATTTTTAATGACGTGCTCATGAGGATATTT
ACCTGATGTATAAAGTGACTCAGATACTTTTTTTCCACTT
CGGTTACAGAGAAAGACGTTTTTGTGCCTTACAGACCCTG
CTCTGAAGGAACACTATGTTCCCATAGTCAATGGCAGGTC
TGCCTGGGACAACAAGCAAGTCCTGGTGGGTGCTCCGAGC
CCAGGCTGGGATGGGTGTCCCCTGCACCCCCACCAAGAGT
CCCTCTCGCAGCAGCCCTGCTCACTGGGTTGCCTACATTT
CCTACACTTTGCAGGAGCTCACAAGGAAGCATTTCCTCTT
CACTGGCTGATCTGCTCAGAATCAAACACCAATAACCAAT
TGTCTACAGGGTCAGAGGAGACAGGACAGGGCGCCATTGA
CGTGGGTCAGAGGAGAAGCCAATCAAGACAGCCAGGATCT
CAGTGATTGCAACAGTCACTAATGAGGCATTAGCAGCTTC
CCTGCCTCCTCCATGCTTTCTGTTCAGGCAACAAGAGTGG
CAGGGAGGCTGGGATCCTTTGGGAAACTTTTCCCAGCTAT
TTATTCTCTTCCTGGTAATCTTTACATGGGGTTAATTGTT
GGCCTCCAGGGAAGGGGCCTCAGCTGCTGCAGTTTCTGGC
TGGTTATGTTTGTGACCTCAGAGTACAATATTTACATGAT
GGAGTCCTTGTAGAGTTTCCAGATGCTTCCTTGGTTTTGG
GTCAGTTCAGGACGTGCAAGCAGCCTCCCTCAATGGGCTT
TCTCTGATTCCTCTAAAATGATGGGGTAGTGTCTACAAGG
GTCAGCCCTATGGCTTGGGTCTGGACTTCTCCCCATCTGT
GTCCCAAAAACTGGAGCTGGAGGTGATGTCCAAAGAAGGA
ACTGTGACAGTCCCCTCCCTGTGCCTCTGGTACATCTCTG
ATGTCACCCTTGGGAGGAGTACTGACCTAGGCTGTTGGAA
CCCTTCCCATTGCAGAGCCTCCCACCTCCTTCCTAGAGGC
TGCCTTGTACTCATTCCATGGGGAAGATATGGCTCTGTTC
TTGCCGTTTGGCTGGAAACAATCTGATCTGAAGATAAACT
AACCACCATGCGACTCGCATCATTCAACACTTATTGAGCT
CCTACTATATACAGAGCAATAGGCTAAGTGCTGGATACCA
GTGATTAAAAGGCTGCCTTTCAGTTAGGGTAGGGAGACAA
GAATCTTACGTAAAACAATGAATCAGAACCCCAGGGTGTT
TCCTGATGTTAATGAATGATTCACTCAACATTTATTATGC
CTTTTCTGTGTGCTGGGCACTATGCCAAAAGCCAGGGCAT
GTAGGATGGAATAACTGGCCTCTGCCCTTGGAGAGCTACA
GTTTAGTGGAGGGAGGGACCCAGGCATTCATGGTGTGGGT
TTCAGAACACCGAGAGCCGGTGGAGAGGACACAGGAACAG
ACAGGGCTAAGCACATGTGTGGGGACTGCCTTGATTCTAT
TGGTCGCCAGTGCATGAACGGGAAAGGCCAACCATGGCTC
ACACTATTCCGTCACACTATTCCACTGTCACACTATTCCC
TCACACTATTCCGTCACACTATTCCCTGTCACACTATTCC
CATCACACTATTCCACTGTCACACTATTCCATTCCATCCA
TTCCATTCCATCCACTATTCCATTCCATTCCACTATTCCA
CTATTCCACTATTCCATTCCATTCCACTATTCCATTCCAT
TCCTTCCATTCCATTCCATTTCCATTCCATTTCCATTCCA
TTCCATTCCACTGTCCATTCCATTCCATTCCATTCCATTC
CATTCCATTCCATTCCTTCCATTCCATTCCACTATTCCAT
TCCATTCCATTCCTGTCCATTCCATCACTATTCCATTCCA
TTCCTGTCCATTCCATCCACTATTCCATTCCATCCACTAT
TCCATCCACTATTCCATCCATTCCATTCCACTGTCCATTC
CATCCACTATTCCATCCACTATTCCACTATTCCACTATTC
CATCCACTATTCCATTCCATCCATTCCATTCCATTCCATC
CACTATTCCATTCCATTCCATCCATTCCATTCCACTATTC
CACTATTCCATTCCATCCATTCCATTCCATTCCATTCCTT
CCATTCCATCCATTCCACTTGTTCGTCGCGCTGTTCCGGA
TCGCGCTGTTCCCCGTCGCGCTGTTCGCTTGATCGCGCTG
TTCCCCGTCGCGCTGTTCATGATCGCGCTGTTCCCCGTCG
CGCTGTTCCGGATCGCGCTGTTCCGGATCGCGCTGTTCAC
GTCGCGCTGTTCGCCGTCGCGCTGTTCCCCGTCGCGCTGT
TCATGATGCGCTGTTCGGATCGCGCTGTTCACGTCGCGCT
GTTCACGTCGCGCTGTTCGCCGTCGCGCTGTTCGCGTCGC
GCTGTTCGGATCGCGCTGTTCCGGATCGCGCTGTTCCGGA
TCGCGCTGTTCACGTCACGCTGTTCGCGTCGCGCTGTTCG
GATCGCGCTGTTCACGTCACGCTGTTCGCGTCGCGCTGTT
CCCCGTCGCGCTGTTCGGATCGCGCTGTTCACGTCACGCT
GTTCGCGTCGCGCTGTTCACGCTTGATCGCGCTGTTCCGG
ATCGCGCTGTTCGTCGCGCTGTTCGGATCGCGCTGTTCCC
GTCACGCTGTTCGCGTCGCGCTGTTCGCGTCGCGCTGTTC
GGATCGCGCTGTTCACGGATCGCGCTGTTCCGGATCGCGC
TGTTCCGGATCGCGCTGTTCCCCGTCGCGCTGTTCACGTC
ACGCTGTTCGCGTCGCGCTGTTCGGATCGCGCTGTTCTTA
GCGATGCGCTGTATCATACTATTTCCCAATTATATATTTC
ATTCGTTACTATTCTGCATTCGTCATATCATTTCTACTAC
ATTATTCTTAATTGCTGCTAATTATTCTTACTCGTCAGCA
TCTATTTCGCTACATCATTCTTACTCGTTACCCATTTCAT
TACACTATTTCGTTGTCATACTATTCTCGCTAATTATTCT
ATCACACTATTCCCTGTCACACTATTCCTGTCACACTATT
CCTTCACACTATTCCACTGTCACACTATTCCGCTGTCACA
CTATTCCTGTCACACTATTCCACTGTCACACTATTCCCTG
TCACACTATTCCCTGTCACACTATTCCACTGTCACACTAT
TCCCTGTCACACTATTCCACTGTCACACTATTCCCTGTCA
CACTATTCCCTGTCACACTATTCCACTGTCACACTATTCC
CTGTCACACTATTCCACTGTCACACTATTCCTGTCACACT
ATTCCACTGTTGCACTATTCTCGTCACACTATTCTCCTGT
CACACTTTTCTGCTGTCATACTTATTCTCTTGGGTTACAT
TGCCCATCACACTATTCCTATCACTGTTCCTGTTGTCACA
GTATTCGCTTATCGTCATTTCTTGCTAAGTTAAGCACTAT
TCCATTAAGTACTATTCTACTCGTTACATCTATTTTATTA
CACTATTCTCGCTACATTCATTTCCTTATCATACTATTCT
AATGTCATACTATTCCACTGTCACACTATTCCTGTCCACT
ATTCCATTCCATTCCACTATTCCACTATTCCACTATTCCA
TTCCATTCCATTCCTTCCATTCCATTCCATCCACTATTCC
ACTGTCACACTATTCCCATCACACTATTCCACTGTCAACT
ATTCCATTCCACTATTCCATTCCACTGTCCATTCCATCCA
CTATTCCACTGTCACACTATTCCTGTCACCACTATTCCAC
TGTCACACTATTCCCATCACACTATTCCCGTCGCGCTGTT
CCGGATCGCGCTGTTCGTCGCGCTGTTCATGATGCGCTGT
TCCCGTCGCGCTGTTCCGGATCGCGCTGTTCCCGTCGCGC
TGTTCCGGATCGCGCTGTTCCCGTCGCGCTGTTCGCTTGA
TGCGCTGTTCCCGTCGCGCTGTTCTTGGCGATGCGCGCTG
TTCCCGTCGCGCTGTTCCGGATCGCGCTGTTCGCTTGATG
CGCTGTTCATGATCGCGCTGTTCCGTCGCGCTGTTCCCGT
CGCGCTGTTCACGTCGCGCTGTTCCCGTCGCGCTGTTCTT
AACGATGCGCTGTTCCCGTCGCGCTGTTCATGTCGCGCTG
TTCCGGATCGCGCTGTTCGTCGCGCTGTTCATGTCGCGCT
GTTCCCGTCGCGCTGTTCCCCGTCACGCTGTTCACGATCG
CGCTGTTCCCGTCGCGCTGTTCCGGATCGCGCTGTTCCCG
TCGCGCTGTTCCGGATCGCGCTGTTCCCGTCGCGCTGTTC
CGTCGCGCTGTTCCCGTCGCGCTGTTCCGGATCGCGCTGT
TCCGGATCGCGCTGTTCGTCGCGCTGTTCTCCCGTCGCAC
TGTTCGCTGTCGCGGATGCGCCGTCCGATTGGGACCGCGT
CATCAGGGACCATCAGCCAGGCATTGCGGGTTATGGCCCA
TCGAGCTCCTGCCCCAGCACCTCGGCTGCTGTGGCCTCCA
GCATAACTAAGACTTAAAAAAAAAAAAAAAAAACTATTTC
TTTGTGACCAGATAATGCACAAAATACAAAATGTACCAAA
GGGTAGGCAGGGAAAAGGAAATCTCCCCTTACTCCTCTGT
CTAATCCCTCAGTTCCTCTCCCTGTAGGCATTTCCTGTTC
CCATTTCCTTGTTTATCCTACCACAGATATTGTATGCACA
CAGAAACATACACATTAAATGGTATTTAACTTTTTTTTTT
TTGAGACAGGGTCTTGCTCTGTCAACCAGGCTGGAGTGCA
GTGGTGCGATCTCAGCTCACTACAGCCTTAACTTCTTGGG
CTCAAGCAATTCTCCCACCTCAGCAGCACCCTCCCCCAAG
TAGCTAGGACCACAGGGATGCACCATCACACCCAGATAAT
TTTTGTATATTTTTTAGAGAAAGAGTTTCATCATGTTGCC
AAGACTGGTCTCAAACTCCTGGGCTCAAGCTAATGCCGGC
CTCAGCCTCCCAAAGTGCTGGGATTACAGGCGTGAGCCAC
TGCACCCAGCTGGTAGTTGACTTTTCATTCTAAAATACGT
ATTGTTTTTGAACCTAAGTACTACACACACTGTTCCTACT
TAAGGTTCTATATCTCGAAAATTGTCCCATGTACATATGT
ATAAAGCTGTTTTGATCTAACAGCTTGGAAGAATTCTGAA
GAACAGATGTGCCATAATTGATTCACCTAGTGGCCTCCAG
TGGACATTTATGTCCATTCCAATATTTTGCTATGACAATG
GATATCCTTGTATATTTCATTTCACATGTGTGAAATTACA
TCTGGATGTCAAAGTCCTAGAAGTGGAACTGCCGGGTCAC
TTTTGAGAGATACTGCCAAACTGCTCTCACTAGAGGAGCT
GGCACTTTATACTTCTACAGGAATCTATGAGGTAAAACTT
TTTGATCTATGCCAACCTGGTGTAGTACCTTGTCCTACTT
TCAAGTTGCATTTCTCTTTTGCAGAGTGAGGTTGAGTGTC
TTCTCATTTGCTTCAGAGACATTTGGATTTCCTTTTTCTG
AGAACTCTCTGCACCCTTTCCCCATTACTTTTAACAGGCT
TGTACCTTTTTCTTACAGATCTACAGGAGTGAGGCTGTTA
TTACTGCACCAGCCTGAAGGGTGTTCTGCAGCCCCCTTGG
AGGGCACAGGCAATGGCACTGAGTTGCGGGGGAGCCTCCA
TAGGCAGGTCCAGGCCTGCAACTGCCTGCTTGGCTGGGAG
CAGCTTACAATGGCTGGGTACCTTGATATCTCCAGGTGCT
CACACGCTGGGCTTTGTGCTCAAAGAACACAGTGGGCCCT
GGGTTCTGCCCTCTGTAGCAGCTCAGATTTCACTGTTTCT
GAATCTTTATTAAGTGAGGAAATCAAAACCAACTTCCTTA
CTACTGGCATCATAATCTCTGCAAGGGGTGAACCACCATC
TACAGGAAAGGCTGTATGCTACTTCTATTTTCACTCTTAT
GACCCTTCAGCTGCAGAGCTAGAGATAAGAATTTGTTTTG
ATTCCTCCATTCTTTCTTTCTTTCCTTCCTTTATTCCTGT
CTCCACTCCCTGCTCTCTCTCTTCCAATTCCCTCTATTCC
ATCTATCCATCCCATTCACCTACCCATTTAATACTACTTG
GGGTGGGCAAGGCTTTTCTCATTAAGACTTCTCTGGGGGG
GCGGAGCAAGATGGCCGAATAGGAACAGCTCCAGTCTCCA
ACTCCCAGTGCAAGCGACACAGAAGACCGGTGATTTCTGC
ATTTTCAACTGAGGTACTGGGGTCATCTCACTAGGGAGTG
CCGGACAATCGGTGCTGGTCAGCTGCTGCAGCCTGACCAG
CGAGAGCTGAAGCAGGGCGAGGCATCACCTCACCTGGGAA
GTGCAAGGGGGAAGGGAATCCCTTTTCCTAGCCAGGGGAA
CTGAGACACACAACACCTGGAAAATCGGGTCACTCCCACC
TCAATACCGCGCTTTAAGGAAACAGGCACACCAGAAGAAT
ATATCCCTCACCTGGCCGGGAGGGTCCCATACAGAGCCTC
CCTCATTGTTAACACAGCAGTCTGCAGCGATCTAACCGCA
TAGGCAGCAGCCAGGCTGGGGGAGGGGCGCCCACCATTGC
TGAGGCTTAAGTAGGTAAACAAAGCTGCTGGGAAGCTCAA
ACTGGGTGGAGCTCACAGCAGCTCAAGGAAACCTGCCTGT
CTCTATAGACTCCACCTCTGGGGGCAGGGCTCAGCTAAAA
AAAACAACAGGGGAAGCAGCAGAGGCCTGAGCAGACGCGA
ACGACTCTGTCTGACAGCTTTGAAGAGAGCAGTGGATCTC
CCAACACGGAGGTTGAGATCTGAGAACAGACAGACTGCCT
GCTCAAGTGGGTCACTGACCCCTGAGTAGCCTAACTGGGA
GACATCCCCCACTAGGGGCAGTCTGACACCCCACACCTCA
CAGGGTGGAGTACACCCCTGAGAGGAAGCTTCCAAAGTAA
GAATCAGACAGGTACACTCGCTGTTCAGCAATATTCTATC
TTCTGCAACCTCTGCTGCTGATACCCAGCCAAACAGGGTC
TGGAGTGGACCTCAAGCAATCTCCAACAGACCTATAGCTG
AGGGTCCTGACTGTCAGAAGGAAAACTATCAAACAGGAAG
GACACCTATACCAAAACCCCATCAGTACGTCACCATCATC
AAAGACCAGAGACAGATAAAACCACAAAGATGGGGAAAAA
GCAGGGCAGAAAAGCTGGAAATTCAAAAATAAGGCGCATC
TCCCCTGCAAAGGAGCCCAGCCCATCGCCAGCAATGGATC
GAAGCTGGTCAGAGAATGACTTTGTGAGATGAGAGAAGAA
GGCTTCAGTCCATCAAACTTCTCAGAGCTAAGGAGGAATT
ACGTGCAAGCGCAAAGAAACTAAAATCTTGAAAAAGAGTG
GAAGAATTGACAGCTAGACTAATTAATGCAGAGAAGGTCA
TAAACGAAATGACAGAGATGAAAACCATGACACGAGAAAT
ACGTGACAAATGCACAAGCTTCAGTAACCGACTCGATCAA
CTGGAAGAAAGAGTATCAGCAATTGAGGATCAAATGAATG
AAATGAAGCGAGAAGAGAAACCAAAAGAAAAAAAGAAGAA
AAGAAATGAACAAAGCCTACAAGAAGTATGGGATTATGTA
AAAGACCAAATCTACGTCTGATTGGGGTGCCTGAAAGTGA
GGGGAAAATGGAACCAAGTTGGAAAACACTCTTCAGGATA
TCATCCAGGAGAACTTCCCCAACCTAGTAGGGCAGGCCAA
CATTCAAATTCAGGAAATACAGAGAGCATACAAAGATACT
CCTCCAGAAGAGCAACTCAAGACACATAATTGCCAGATTC
ACCAAAGTTGAAATGAAGGAAAAATCTTAAGGGCAGCCAG
AGAAGGTCGGGTTACCCACAAAGGGAAGCCCATCAGACTA
ACAGCAGACCTCTCGGCAGAAACTCTACAAGCCAGAAGAG
AGTGGGGGCCAATATTCAAGCGTTCTTAAAGAAAAGAATT
TTAAACCCAGAATTTCATATCCAGCCAAACTAAGTTTCAT
CAGTGAAGGAGAAATAAAATCCTTTACAGATAAGCAAATG
CTTAGAGATTTTGTCACCACCAGGCCTGCCTTACAAGAGA
CCCTGAAGGAAGCCCTAAACATGGAAAGGAACAACCGGTA
CCAGCCATTGCAAAAACATGCCAAAATGTAAAGACCATCG
AGGCTAGGAAGAAACTGCATCAACTAACGAGCAAAATAAC
CAGTTAATATCATAATGGCAGGATCAAGTTCACATATAAC
AATATTAACCTTAAATGTAAATGGACTAAATGCTCCAATT
AAAAGACACAGACTGGCAAACTGGATAAAGAGTCAAGACC
CATCAGTCTGCTGTATTCAGGAGACCCATCTCACATGCAG
AGACATACATAGGCTCAAAATAAAGGGATGGAGGAAGATC
TACCAAGCAAATGGAGAACAAAAAAAAAGCAGGGGTTGCA
ATCCTAGTCTCTGATAAAACAGACTTTAAACCATCAAAGA
TCAAAAGAGACAAAGAAGGCCATTACATAATGGTAAAGGG
ATCAATTCAACAGGAAGAGCTAACTATCCTAAATATATAT
GCACCCAATACAGGAGCACCCAGATTCATAAAGCAAGTCC
TTAGAGACTTACAAAGAGACTTAGACTCCCATACAATAAT
AATGGGAGACTTCAACCTCCACTGTCAACATTAGACAGAT
CAGCGAGACAGAAAGTTAACAAGGATATCCAGGAATTGAA
CTCATCTCTGCACCAAGCGGACCTAATAGACATCTATAGA
ACTCTCCACCCCAAATCAACAGAATATACATTCTTCTCAG
CACCACATCGCACTTATTCCAAAATTGACCACATAATTGG
AAGTAAAGCACTCCTCAGCAAATGTACAAGAACAGAAATT
ATAACAAACTGTCTCTCAGACCACAGTGCAATCAAACTAG
AACTCAGGACTAAGAAACTCAATCAAAACCGCTCAACTAC
ATGGAAACTGAACAACCTGCTCTGAATGACTACTGGGTAC
ATAATGAAATGAAGGCAGAAATAAAGATGTTCTTTGAAAC
CAATGAGAACAAAGATACAACATACCAGAATCTCTGGGAC
ACATTTAAAGCAGTGTGTAGGGGAAATTTATAGCACTAAA
TGCCCATAAGAGAAAGCTGGAAAGATCTAAAATGGACACT
CTAACATCACAATTAAAAGAACTAGAGAGGCAAGAGCAAA
CACATTCAAAAGCTAGCAGAGGCAAGAAATCACTAAGATC
AGAGCAGAACTGAAGGAGATAGAGACACAAAAACCCTCAA
AAATCAATGAATCCAGGAGTTGGTTTTGAAAAGATCAACA
AAATTGACAGACCGCTAGCAAGACTAATAAAGAAGAAAAG
AGAGAGGAATCAAATAGATGCAATAAAAAAAATGATAAAG
GGGATATCACCACTGACCCCACAGAAATACAAACTACCAT
CAGAGAATACTATAAACACCTCTCGCCAAATCAACTAGAA
AATCTAGAAGAAATGGATAATTTCCTGGACACTTACACTC
TCCCAAGACTAAACCAGGAAGAAGTTGAATCCCTGAATAG
ACCAATAGCAGGCTCTGAAATTGAGGCAACAATTAATAGC
CTACTCACCAAAAGTCCAGGACCAGATGGATTCACAGCTG
AATTCTACCAGAGGTACAAGGAGGAGCTGGTACCATTCCT
TCTGAAACTATTCCAATCAATAGAAAAAGAGGGAATCCTC
CTAACTCATTTTATGAGGCCAACATCATCCTGATACCAAA
GCCTGGCAGAGACACAACAAAAAGAGAATTTTAGACCAAT
ATCCCTGATGAACATCGATGCAAAATCCTCAATAAAATAC
TGGCAAACCAGTTCAGCAGCACATCAAAAGCTTATCCACC
ATGATCAAGTGGGCTTCATCCCTGGGATGCAAGGCTGGTT
CAACATTAGCAAATCAATAAATGTAATCCAGCATATAAAC
AGAACCAAAGACAAGAACCATGATTATCTCAATAGATGCA
GAAAAGGCTTTTGACAAAATTCTACAGCACTTCATGCTAA
AAACGCTCAATAAATTCGGTATTGATGGAACGTACCTCAA
AATAATAAGAGCTATTTATGACAAACCCACAGCTAATATC
ATACTGAATGGGCAAAACTGGAAAAATTCCCTTTGAAAAC
TGGCACAAGACAGGGATGCCCTCTCTCACCACTCCTATTC
AACATAGTGTTGGAAGTTCTGGCTAGGGCAATCAGGCAAG
AGAAAGAAATCAAGGGTATTCAGTTAGGAAAAGAAGAAGT
CAAATTGTCCCTGTTTGCAGATGACATGATTGTATATTTA
GAAAACCCCATCGTCTCAGCCCAAAATCTCCTTAAGCTGA
TAAGCAACTTCAGCAAAGTCTCAGGATACAAAATTAATGT
GCAAAAATCACAAGCATTCTTATACACCAGTAACAGACAA
GCAGAGAGCCAAATCAGGAATGAACTTCCATTCACAATTG
CTTCAAAGAGAATCAAATACCTAGGAATCCAACTTACAAG
GGATGTAAAGGACCTCTTCAAGGAGAACTACAAACCACTG
CTCAGTGAAATCAAAGAGGACACAAACAAATGGAAGAACA
TACCATGCTCATGGATAGGAAGAATCAATATTGTGAAAAT
GGCCATACTGCCCAAGGTTATTTATAGATTCAATGCCATC
CCCATCAAGCTACCAATGACTTTCTTCACAGAATTGGAAA
AAACTGCTTTAAAGTTCATATGGAACCAAAAAAGAGCCCG
CATTGCCAAGACAATCCTAAGTCAAAGGACAAAGCTGGAG
ATCCGCTACCTGACTTCAAACTATACTACAAGGCTACAGT
AGCAAAACAGCATGGTACTGGTACCAAAACAGACATATAG
ACCAATGGAACAGAACAGAGTCCTCAGAAATAATACCACA
CATCTACAGCCATCTGATCTTTGACAAACCTGAGAGAAAC
AAGAAATGGGGAAAGGATTCCCTATTTAATAAATGGTGCT
GGGAAAATTGGCTAGCCATAAGTAGAAAGCTGAAACTGGA
TCCTTTCCTTACTCCTTATACGAAGATTAATTCAAGATGG
ATTAGAGACTTAAATGTTAGACCTAATACCATAAAAACCC
TACAAGAAAATCTAGGTAGTACCATTCAGGACATAGGCAT
GAGCAAGGACTTCATGTCTAAAACACCAAAAGCAATGGCA
GCAAAAGCAAAAATTGACAAATGGGATCTAATTAAACTAA
AGAGCTTCTGCACAGCAAAAGAAACTACCATCAGAGTGAA
CAGGCAACCTACAGAATGGGAGAAAATTTTTGCAATCTAC
TCATCCGACAAAGGGCTAATATCCAGAATCTACAAAGAAC
TCAAACAAATATACAAGAAAAAAACAAACAACCCCATCAA
AAAGTGGGCAAAGGATATGAACAGACATTTCTCAAAGAAG
ACATTCATACAGCCAACAGACACATGAAAAATGCTCATCA
TCACTTTCGCCATCAGAGAAATGCAAATCAAATCCACAAT
GAGATACCATCTCACACCAGTTAGAACGGCAATCATTAAA
AAGTCAGGAAACAACAGATGTTGGAGAGGATGTGGAGAAA
TAGGAACACTTTTACACTGTTGGTGGGATTGTAAACTAGT
TCAACCATTATGGAAAACAGTATGGCAATTCCTCAAGGAT
CTAGAACTAGATGTACCATATGACCCAGCCATCCCACTAC
TGGGTATATACCCAAGGGATTATAAATTATTCTACTACAA
AGACACATGCACACGTATGTTTACTGAAGCACTATTCACA
ATAGCAAAGACTTGGAATCAACCTAAATGTCCATCTGTGA
CAGACTGGATTAAGAAAATGTGACACATATACACCATGGA
ATACTATGCAGCCATAAAAAAGGATGAGTTTGCGTCCTTT
GTAGGGACATGGATGCAGCTGGAAACTATCATTCTTAGCA
AACTATCACAGGAAGAGAAAACCAAACACCGCATGTTCTC
ACTCACAGGTGGGAACTGAACAATGAGATCACTTGGACTC
GGGAAGGGGAACATCACACACTGGGGCCTATCATGGGGAG
GGGGGAGGGGGGAGGGATTGCATTGGGGAGTTATACATGA
TATAAATGAATTGATGGGTGCTGACGAGTTGATGGGTGCA
GCACACCAACATGGCACAAATATACATATGTAACAAACCT
GTACGTAATGCATATGTACCCTAGAACTTAAAGTATAGTA
ATAATAAAAAAAAAGACTTCTCTCTTGGAAATATCATGAT
TGAATGGCTGATGTGTATCCAGCATTTATTCCAATTACTT
CCTCCAGCTCTTGAAAGCTAGGCTTTCCTTCAGTTCGGAG
TCAGTCAGGATGGATGATGTATTAGCCTCAGTCATGCCAT
TTCTGAGCCTCTTAGGGTCAGGGTTCGGGGTTCCTGTGGG
CCCCCCACCTCCAGCTCCATTAGTTCCTTTCCTGGATTGC
CCTTACTGACAACCAAGCCCTGGCCTAGAGGCCACCAGGG
CAAGGCCAGGTGCCTGCTTTACTTACTGGGATGCCCAGAT
TTTCCATGATCCTCTCTGAGATGGTCTAGGCCCTGTGAGT
ATGCTTGTTTTGCACCTCAATTCTGAGCAATTCCTATTGC
AATGTAGCGGGAGAAGAGGACAACTGAACTTCCTTCCTGT
TTCCAGTTCTTGTCAATGTCCCTCCAGCCCTAGAAGGCAG
CAGTGGGCCCAGCCTCCAGCTTCTACCAACACTCTCAACT
TCAGCAGCACTCACCTCCCTTGGGGTCTCAGAGCTGGCTG
CGCAGCCCCCTGGTCTGAGGTTCAATCATAAGCCACAGGG
TACCCTTCAGAGGCCTCAGCATAGCTGCTAGGGGCCTCTT
CTCTGAAACCCTTGATTCTAGTGATTCACTTCTTCCCTTG
TGTTTCCCAATCCTAGGGAAACTGCTTTCTACAATTACAT
ATATCTGGGATGCCTCAGTGTCCCAGTGTCCCTTTTTGCT
CTTTCAGCTTTCTAATACTTGTGCAATTCCCTATATTAAA
TCCCTGCTGCTTAAATACCTAGTATAGTCTCTGTTTTCCA
GACTGGATCTTGACAGATACATCATCTAACTCCCAATTAT
ACACCAGAGGCTGATCAGTGCCTCTGTAGGATCGAGAACA
CCAGGAAAGGAGGGACAATAATTCTGCTGAGTCTGGAGAG
ATGAGTGGGGGCATTTGCCATGCACAGAAGACAGACCCAG
AACTTTGGGGGTTTCAGCCTTTATGGAGAATCAACTAGAG
GAGCTCTCATCAAGTGTTCTCTTTCTCCTGTGCTCAGAGT
CACAATTACTCCTGGCTCCATTCTGAGCTGGTTCCTCTCT
CCCTCTAGGGATGAGATTGTATGGCTCCTGCCAATTATCT
ACAGCTTTCCAGTATATTTAATGAGTGAAATTTCATATAG
CTAATGAGTCTTCTCTTTCCCTTTCTAAATTTATAATATG
AGAATATGTTAAAAAGATTATATTTGCACCTCATGGACAA
ACTAAGGAAGGAGTGTGCCACGAAGCAAATAAATTCATAA
ATTATAGGCCTGCCTCAGGCCCATGCGCCTCTAGCTCATT
CCCATACCTCACCCTCCGCCTCCCACCAACACATTATAAG
CAAAGAAGGGCTCCAAGACTTATCTTGTCTAAACTAATAG
CTATGCAGGGATATCCAGCTGACCTAGAAAGAGATTAAAT
ATACCTTCTATCCAAGAGCTTCCAAATGCTCTGATTAAGA
GCTTGAGTTGGATCTGAATCCCCTTAAATGTATTTATAAT
TGGCTAAATTCCAAAGCTGCAAACAAAAGGCCCTTGTATT
ATATTTGCTCTTTTAATGAAAAGAAAAAATAACCAGACCA
TGCTCCCAAGAATGCACCTATAGTTCAACCCTTTTTATGG
GTGACCTTTAATTTCAGCATACTCTCTGGGATGCAGAAAC
ACAAAGAAGAAAGGAATAAGATGTCCTACCCTCCATGGTT
GGGGCCAGTTTCAGGAGCCAGAACTCCCAGCCACAGAAAA
GAGCCCTGCTCTTGGACTGAGGGGTCCTGAGCTCCATCAG
TTGTTAGCTCTGTAAACCAACTTCTCTGAGCCTCTTGTTT
TCTCATCTTTAAAACCAGAATATTCAATCCCTAATCACAA
AACCGTTATGAGAATAGGAGCCATCTGATTCTCCATTTAT
TCAACAGGATTGAAGAATGGGAAATCATAAAAAAATCCAA
ATCTCAAGCAGCAACCTTGAGCTGTTACAGAGTCATATTC
AATATCCCAGTCCTCAGCATCATGCCATATAGGCAAGATG
AACAGGTTTCTTCCCCTTTCTACTGGGGAGGCAGGGGGAA
AACTCTGACAAGAACGTTCTTTGACATCTCACAACTATGA
ATCCAAAAAGCTTTCCTGAAGCCTAACAGTTGTCACTGAA
CAAGCACATTTCTGATGCTAAATGATATGAGTAGCCTATG
CAGATATAGAGACACAAACCCTGAAGATACTCTCCTTGCA
TAAACACCTTGCTGTTTTATTGTTTTTAACTTCCAAATAA
GCTGCTGCCATATAAACCTATGACCACTTCAGCACTGTTG
GCTCTGTCAATAGCATGATTTCTGTCATGCTGACCTGGAT
CCCCAAACCCAACACTCCAACATTCTGCTTTCCCATTACC
CATAAGTGGGACATGATAGTTGACAACACATAGAACAGGT
CAAGGTCTTTCTTGACTCTGATCTCCATGTGGCTCCTGCC
AGAGACGACATAAAACCTTTAGGGTGACACAGTGTGAACA
GTATCATGGCTCCAGGCAGCCCATCCTCACATCAGGAACA
ACACTGCATTACTCCACTATCTGAGGCTCATGTAGGTCTA
TCTCAGTCATGGCAATGTTAGGTCCCAACACTATCAATCA
CTGCTGTATTCTGCGTGACCAGCACTGTGCCAGGGTTACC
TTGGTCTGACCCACTCAGGTCTCTCCAGCTTACTCTTTAG
GAGCCAATGTGAAGCCATGGCTTATTTTGTAAAGCCATGC
CAATTTCCCGTGGCAATTATGCCATGCTTAGAAAACTCAT
GAAAATGAGTCTCTATTCCTAGCTCACTTAGACAAACAAA
GTAAAAGGGGATCCTGGGTATGCTGAGTGCTCAGAGGGGA
GCCAGAATGAGATTCCAAACCCCATCTGAAGACAGCCATG
TATCTGAGACTAATTCCCCTGTATTACATACCAGAGTTGA
ATATATAGCCAAATTTATGCTAAATATCCCCTCTACCCTC
TTTAAGTATTTGCTGAGGCCACGATTGTACAGTTGGGTTG
ATTCCAAGGATTTGAATTACTGGAAGCTGTTTTCATATCT
ACCAATTGGGTTATTTAACACAAAATTCAGCAGTGCTAAA
TGTCTGACTCTGAATAAATTATAGAACCATTATGCTGGGA
ATGGTCTGTTTTTAAAAGGCTCAATCCTGGTGTCACTTGA
ACTGAACCATAAATTCCCTGAACATTTCTGTATGCAGGCA
TGTTAACTCAAATGCTCATAATAAAACCGGCTTTTGCATT
TTGCATAATTCACATTCAGACCTCCATGCAATTTTCAAAT
TAATCCTGCATTATGTAGTAACACACATGCATACATAGAG
CCACTCATTTCTCTATAGGACAAATAAATCCTCACCTGGG
GGAAAACAACAACTGCTGGAAAATGCATATTCTGGAGAAT
GCGTGTTGTGCATAATCAATCAGCTTGGGGGGCTTTAAGA
GTAAGTGTATATAAATTTAGGGTCTTGGGATGATAACCAA
ATAGCACTGAATAAGCAGATTGGATATGGAGGAAAAATTT
TAAGACCTCCACCAATGAGTAAAGAATTCAGAGCTGTGCA
ACAGCAGAAAAGAAGAAACAAATGCTGCAAAGATGGAAAG
AACCTTGTCTCCATCACCATCCTCACCAAGTACACTGCTG
GGGAGAAAGGTCCTCAACAATAAATGCATGGCTTCAAGTC
TCCGTCAGCCGAACGTATGCTGAATACATGTTCATACTAG
GCCTCTGAGGATCAGCCAGGCAGCACTCAATTTCCTTGAA
TATTTTTATCTGCGGATGTTCTGCAGATTCTCCATGCAAA
AGTGGCTCAGACATTGAGACTGATGACAACATACACACCA
GGAGGGTCTGAAAAGGTTACTACTCATATAATGTGGCTTT
CTGGAGATAGCGGGGATCCAAGCCATTCCAAATCAGCTTA
AAAAAAGGGAAGGGCAAGTGGCTTTGGTTTTGATTGTGGT
GAGGGTCAGACCAGTGGTTCGATTTGCTTGGTTTGAACTT
GCAGCCCCTAGGAAAGGTGCAGGTCTGTTTTCTTACAGGC
TCACCCAGAGGTGGGACACAAGAAATTGGAGGGGTGGGGC
TTGAAAGCTGTCAGCAGTCAAGCATCAAAAAATGGAGCCA
GACTTTTTTTTTTTTTTTTAGACAGAGTCTCGCTCTGTCT
CCCAGGCTGGAATGCAGTGGCCCAATCTCGGCTCACTACA
ACCTCCACCTCCCAGGTTCAAGCGATTCTCTGCCTCAGCC
TCCCGAGTAGCTGGGACTACAGGCATCCGCCACCACTCCC
GGCTAATTTTTGTATTTTTAGTAGAGACAGGGTTTCATCA
TATTGGCCAGGCTGGTCTCGAACTCCTGACCTTGTGATCC
GCCCACCTCGGCCTCCCAAAGTGCTGGGATTACAGGCTTG
AGCCACTATACCCGGTCCAGACTCTTTACTACAATTTTTC
TGCCTTCAGGCTGCCATTGCAGATTTAAAACCCCACTCTG
AAATGTACCTAGTATGTGACTTGACCTACCTAAAACTGTC
TCCTCAGCAATAAAAGTTGTATAGCATTTAAAACGATTTT
ATACAGATTAAAGGAAACTGGCCCAGTGCCCAGACATAAC
AGATGTTCAATAATTGTTTCTGAATCTGGAAATTTAAGAA
GAGAAATCTGTTTCCTCCACATAGTTTTACATTTACCCTC
GGCTTTTTGTTCTTGAGAAAACCAGAAAGAGGCCCTCAGC
TCTGGTAAGGTTCTAACTCCTTGCCAGAGATATTGGGATA
AGGGTGGGGATAGAAAGGAGTGGACAGGGTCACAGGGCTG
GGGGTGCTGGGAAGCAGGGAGGATGGTGGCCAGAGTACCG
CATAAGGCAACTCCCCCTAACATGCCACATGACATTTCCA
TCTGAGGCAGCTCTGCTGGTCACAGGGGAGAGATAGGCAT
CCTGGCTGGAGGAAAAATGGCCCCAGTGGAATGGGAAAAA
GGACCAAATGGTAGGTCTTATGGGTTAAATTGTGTTCCCG
AAAAGATATGTATAAGTCATCACCCTTAGTACCTCAGAAT
GTAATGGTTTGGAAGTAGGATCTTTGCAGAGGTAATGAAG
TTAAATGAGGTCACACTCAATGAGGATAGGCCCTAAACCT
AATTAAGACTGGTAAATATAAATAAGAAAGCAACAGAGAT
GGTGATGTAGCTACAATCCAAGGAACACGAAAAGAGCAAG
GGAAAGAATCAAAGTAGAGATTCTGAGTCTGAAGAATCGC
ATCTGGCTTAGTTATGGACTTCAAGCCTCCAGAACTGGGA
GAGAAGAAATTTCTGTTACCTAAACTCTCCAGTTTGTGGT
CTTTGCCACGGCAATTCGTGGAGGCTAATACAGTGGGAAG
AAATCATCCATTACTTGCACCTCTTTTTTCTTTGAAGATT
TGCGTGTATAATTTTACTCAAAATTGGAATAGCTAGGGAT
GCTAATGTTTATTTTAAAATAATGAACAAATTACAGATCT
TCATTTATTGCCAACTAGCCATTAATTTCTCAGAATTATT
TTAAATACACAATGAGAAGATATTTTATATTAAAAAATCT
AGAGTTTCAGTTCATAATCATTTTTATACTCCATGGTTAC
TACTGTAGTAAAATTGCAAACAAAAGATAAAGATGTATTT
CTGCAAGATCTGTAAGCAAAGAGAAAATGTTAGCAGTGAT
TATTTCTGGGTTATGGGATTATAGGTTATTTTCTTCCTTT
TCTGTTATTTTCAAATTTTCCTTAGTATGATAAAAAATAC
TGGCAAAAGAAACAGTTTTTCTTTCCAAGAGATATTGTAA
TTTTCATAAAAGCAAGAAATAGAATTCAGTGTCTTCTTGT
CTTATGGGCTTTTGTCTTGACTTTTAATCCGAGGGCTCAG
GGATATGTTCACAGCCTCTTCATTAGGACTAAAAGGATTA
GAATAGAGCACACAGTGGTGAGAACATTCATTCATTCCTT
TGGAGATTAGAAAACAGGAACTTATCCTGCCAGCACAAGA
GGCTCAGGCTAGGAGTTTGTAAATATTTTTCCTGCTGTAG
TATAAGAAGTCCCTTTTATTCTCAGGAGTTTTCAAAAATA
GGCCTTAAAGTCCAGCTGCTTAGAAGTCTCTTGTAACAAA
AATCAAACACATTTAAAAGTAAATAGAGACTTCTGGGTCT
GCTATGATCTCCCACTACTTACACGAAAAACTCCGTGCAA
AGTATACAAAGCAACTACCAGAGTACTCAAAAAAGCAAAC
ACAGCAGATTTTGCATGGCTCAAAACTTGCTGAAGCACGG
GGGTGAGTTTCCCATTATCTTTTTCTTCTTCTATCTCTCA
GCTGAGCTGGGAAGGCAGGTCTCAGTTGCAGAACTGCAGG
GTGAAGCAGCAACAGGGAGGCTAAACCCCTGATGGAAATC
TGGTCTTTCTGGCCAAAGCGATCCAAAAATGGGGGCCCTG
TGGGCTGGAGAGCATATAGGGAACCCTAAAGGAGAGTGAG
CTGGGTAAGGGGTTTCCGGTGCTTGTGGGCTGGAGAGCAT
ATAGGGAACCCTGAAGGAGAGTGAGCTGGGTAAGGGGTTT
GCGGTGCATGAACCCCCACAGGTCTCAGACGCAGGCCTTA
GCTGCACAGGAGGGACCCAAACTGGTATCAAGAAGGCCTG
GGCAACTGAACTAACATTTCAAGCATGACCGAGTGCCAGA
CTAAACCTTGAGTGGCACAAAGCAGACCCACAGCAACACA
GCAAAAGCTTTGAAGACAGAACTGAGAAAAAAAGCATGCA
CCTCACAGTGTGAACTTAGCCAGGTTAATCTTTTCATAGC
TTGATGGTGGCAGCAACTGCACAAGTATATCAACTTGTCA
AAATGTGTTGAATATTATCCAGTACTTGGGATAAAGGGAC
TGCATTTTATGTATAAAAGTTACACCTAAATAAAGTGGAT
TTCTTAAAAAGTACAGCGACAAATGGTGGTGTCTCCATAA
TAATGAAGGTAGTATCTGGTAGGGAGGCAGCCAGGTGTGA
CGGCAAGCATGTCCCGTCCACTAGGCTGGGCACCCTTGAA
CAAGTTGTGTAACCTTTTGGATTCTTTGTTTCCTTGTCTA
TAAAGCAGAGATTATACTAACCACCTTTCTAGAAAATTTT
GTGAGGACTAAATATATTAACATAAGCAAAGGCCCAGGCA
AGTGCAATTAGTAAATGTGAGAGAAACTTTACCTCCAAAT
GACCACTCCAGAGGACGTGGCCATGCGCAATTAGTGGAAG
TTACAAGGAGAGCCCTTATCAGTGGCAAAGGCTGTCAGGC
AGACCCATGTCACCTACTGCAGGTTTCCTGGAGTGCCCCA
TGGCTTATAACAAGTTGTTCTGTGCAAAAAGTGGCCCATG
GTTAAATGTTTAGAAAAGACTGAATCAAAGTTAAATAACT
CTCCTTACTATATGGCAGAAGTGTCAATGTATATCATACA
TTTCCAAGAGGACATGCTATGCAAAAGTTTCCAAACTGAT
TTTGCCAAGGATCCCCTTTTAGACTGAGCACTTCACTCTC
CCAAGACCAGTATTACTTTTTTTTTTTTTTTTTTTTGAGG
CGGAGTCATGCTCTATCACTCTGGAGTGCAGTGGTGCGAT
CTCAGCTCACCACAACCTCTGCCTCCCACGTTCAAGCAAT
TCTCCTGCCTCAGCCTCCCAAGTGGCTGAGATTACAGGCG
CCCACCACCACGCCTAGCTAATTTTTGTATTTTTAGTAGA
GACGAGATTTTGCCATGTTGGCCAGGCTGGTCTCGAACTC
CAAACCTCAGATGATCCGCTTGCCTTGGCCTCCCAAAATG
CTGGGATTATAGGCATGAGCCACAGCGTCCAGCCCAAGAC
TACTTCTTAGATGAAGCACTTTACTCTCCCAAAATGATTA
CTATTTCTTTGGATTATACTTTGAGAATACTTTGGGAAAT
GCTGAACTCTTGAAATGAGCACTGGACTGAGAGTCAGGAG
ACCTGGCCTCTAGTCCTGATTGTATACAAGTAATGTTACC
TTTCTAGACCTCAGTGTCTTTTTCAAAATGGGAGGGTTAG
ACCAGAGTCTCTCCTCCAAGATCTTTTTGGATCTAACTAT
CTACAATGCTATGGCTTCTGCAAAGTATACTGGAATAAGT
ATGCTGCTTTGGGAGAGAGGTGGGCCACAGGACCTCCAAA
TTTCCAAATAATTCTTCAAAATATCCATCTTTTCAGCTAC
AGATCTTAAAACAGAAAAAGAGGAATTTCTCCATAAAATA
AAAATTTCTAAAAATATCACATCTTAATTCTTGGCATATG
AATATATCATTTTCCACCAACTCTAAACACCACTGGCTCA
TCTGTGTAATGTTTCCAGATGCTTCTGCAATTAGCACTTT
TGTATTTAAATTCTGTCCATTAAATTGAATAAGATATTCC
TTCTTCTCTTCCAACAAAGTTGTCTGGTGGTTAAAAAAAA
AAAAAAAAGAAGCTACTGAAAGACAACGCGAATGCCACTC
TCTGCAGGCAGGTTGTTCACACAAAATCTGCAAAAGATTC
ACTGACCAGTGCTAAATCATGATCTCCTCCATCTCCGCAT
CTCCAACTTCAACTGATATAACTACCATGACGTCTTACAA
AAGATGAAGGAGTGATTCACCGTCTGGACATGTGGTATGT
TCCAGAACATTTTGGAATACATAAGCTATTTTCCCACCTA
TATAAATAATCATTTCATTTGTGATTAATCAAAGACTAAC
ACTGACTATGAGTTTTATATTTGTTTCCTAAATAAATCAA
GAGATGTACCAATACTGTAGAGATGTCAATTCTCAACAAA
CTTATATTCACATTTAATGTAATTCCAATCTAAAGCCAAC
CAAGTTAATTTTTTTTTGTAGAAACTGACAAGATGTTTCT
GAAGTAAAAAAATTAAGTGTATCCAAGACAATTCTGAAGA
ATTAAGATTAAGGAATTACATTCACAACAACAAGATTTAA
GATAGTGCAGTATTGGCCCAGCAAGAGACAAACAGACCAT
GGACATCTGATTTGTGACAAAGGCTGTAGTACACATCTGT
GGGGGATACAATGGTTTTTTCAATGAATGTTGCTGGGTCA
ATTAAATATCCAAATAGACCAAAAAAATTGATCCCTATCT
CACATAATACACAAAATTAATACTAAACATATTTTAGACA
TAAATAGGGAAAGTAAAAAAGTAAAGCTTCTAATGATAGA
AGATAATACAGAACAATATGTTAATGAGCTTAGGGTAAAC
AAATATTTCCTAAACAGAACATAGAAAGTACTAACAATGA
AGGAACTGACTGATAAATAGGACTTGAAAAGTAAAAACCT
TGTCCCTCAGAAAACATCATTAAAAGAGTAAAAAATGGAA
GCCATAGAGTGGGAGAACATATTTACAACATACAAAACCA
ACAAAAAATTCTTACCCAGAATATATGCCTATAAATCGAG
AAGAAAAAGCCAATCAACTCAATTATTTTTAAATGGCCAA
AAGACTTCTACAGACATTTCACAGAAAAGAGTATACAAGT
GGCTAATAAACATTACAAAGATACTTAAACTTTAGTCATC
AAGGAAATGCAAATTAAAATCATGATGAGATGACAATCAC
ATCTATCAGAATAGCTAAAATTAAAAAGACAGTTATAAGT
TTTGGAAAGGATTTGAGGCCACTAGGTTCCTCATGCACTC
TAGCGAGACGATAAATTGGTGCAACCCCATTGGAAAACTG
GTGACTTCTACTGAAGCTGAACATACACATATCATAAGAT
CCAGCAATTTCCTAAGTATATACTCAACAGAAATATGTAC
AAGGTTTTTAACAGTCTCAATCTAAAAACAATCTACAAGT
CCATCATCAGTTGAACAGATATATGAATTGTGGTATGTTC
ATACAACGAAATACTGTACAGCAATGAAAATGAACTATCG
CTACACATAACAATGATAAATCTCTCAAACATAATCTCAA
AAGGAGCCAGACACAAAAGAGAAATACAGTCCCTTCTGCT
TTAATGTGATGTATGTGTTCTTCAAAAGTAACACAATATG
CAAATGCATGCAACTAAAATCACAGGGCTTATGAGAAAGA
CAGGGTTAGGAACAAAACATTCAAAACTTTGGCAGTGACA
AATTTTAAAAAATAGGGAAATCTAATAAAAATGGAAGCAC
GGTTTTACATATGTAAAATTATTAAGAAATGCATACATAC
TAGAATAAATAGCATTTTTTGTTGAAAAAGACCTGAAGTT
TGCTTGTGGAAGAGGGTGTAGGAAGGGTTGCAGCTTGCAA
GTTATTGTGACGTGGTGGAAGTAGCATTGCCTACGACTGG
ATGGAGTGTGTAACACGAGATGTGGATGGGTGTGTCTCAT
AACACAATCAACCCAGGTGGCTGGTAGATACATGAGGTGC
ATGCGTGTGCATGCTGTGCTTTCCTACTGGGCTCAGTTTC
ACTGAGTGAAGATTTCTGCATTCACTTAGAGTTTCTTGAG
GACAAAATTGCATATAAGCAAACACTACATTGCATTATGC
TCAAATTGTTCTCTAATGCATCAGTCATAATGGAAATTTG
CATTTTCAAAACAAGCATTACAGCAGAACTGCTAGTACCT
TATTATTCTATTTAAATAAAGTTCAAACGTAGGCAAAATT
TAATCTATATTGTTATTAGGTTGATGCACAAGTAATTGCT
GTTTTTGCTATTAAAATTAATGGCAAAAACTGCAATTACT
TGTGTACCAACCCAATAGATATCAGGATATTGGTTAGTCT
AAAGGGGATTATAACTAAAAGGGATCACAAGGAGTCATTT
CCAGAATGCTGGATACTGACTAAACAGGTGTCTTCAATTT
TAAAAACTGATCATTCGGCACATTTAACACTTGTGCATTT
TACTATATGTGTTTTATGTGTTCCTGGGAGTCTTCCTAAA
AGAGATATTACAGATAGGAAGACAAGTGCTGAGATTTTCC
TGCGCCACTATACGGACATTCAGTTCTTCCCGAAAACACA
TACACTAATCGCTGACACCATGCCACAAACATTTAAATAG
TTCTTTTCACACAGTGTTCAGTAGCTCATCATTTGTACCC
TAAAGAACAAGGTAAGGTTCCTTTCAGTTATTAAATCCAG
CCAGACAACTCGTAAAACCCCAGCATTTTCTTAGTAGTGT
GATGTAGTGAAAACAGCACTGAAGAAGCAGCTAGATGACA
TGGTCTCAAAACTCAGCTCTGCCATTTACTACCCAGGTGG
ATTTGGCAGGTCATTTAACTTGAATTCTAGTTCAATCTAC
ATCATAGGATGATAATGCAAATACATGTGCTTTGCAAACC
ATAAAGAGAATTGTGTCCACCTAAGGTAAGATGCTATTGC
AGTATTTTCTCCCTCAGTTCCAGCTGAAATTTAGTTTAAG
CCTCCTATTTCCTTGTTTGTACTTCAAAATCCCAAATAAC
AAAGCTGGCTAGCATTAGCCTTAAGAGGTGTGTGTGTGTG
AGTGTGTACGTGTGTGTGTGGGGTAGGTGCACACACACAT
GTTTTGAATACAGTTCCATGTTAGGGCTTTGGCAAAGTCA
TTTTGATGGTGAGGAATTTAGTGTTCTGATGGGTTTATAC
CTTCATCAGAAAAAAAAAAAAAATATGTCCACATAGCATC
TTGAGGTATGTGCAGATCTAGAGGCATTTTAAAGTCCAGT
ACTTAGCTTATTGGAGTCAGAACTCAGTATTCTATGGTCA
GAGAAGAGTTTTCATTACAACTAACATCTCATTTCACCCC
TCAGCCCCAAATAATTGTCTTCCTAAGGCCACTCCCTCGT
CTTCAAAAAGTCGTTTTTTTACTAAACCAAGAAAAATGAA
GAAGGGCAAAAATCTAATATCAAACAGTACATTTCTAACC
CCAGATGCTGATTATTTGGATAAGTTAGTTTGTAGTATCT
ACATCACTGGATATATGAGAGCTGCCTAGGGCTGCTGAGT
TCTTGCCACCTTCAAAATTCTCAAAGCACTATAATCTACC
CACTAACTCAGCTGGAGATACACAGAATAGTAATGGCTTC
TTCTTAGCCATGGATTAACACTTCCAGGCTTGAAGAAATG
AACACTAGCCAGGCATTAGAAGGGAAATTAGAAGTCTCCC
ATATTGTTAACTAATGCTGGCATTAACAGATCAATTATGG
TAGAGTATCTCAGGGTAGTACAAGGAAGATTCCAATTAAG
AGTTATTAGGGGTGCTCCTTAAAACACTGGTTCCCGGATG
CTACCCTAGACCCACTGAATCAGAATCTCTTAGAGGTAAC
AGCTCAGGACTCTGCATTTTAAATAATCTTTCCAAGTGAC
TCTGATGGGCAATAAAGTTAGGAAACAACTGTACTGGAGG
TTGGGCAAGGAAAGAACTGACATCATACTAACGATGACAC
AAAGGGGAACAGTCTCATTAAGAAAGCTGTTTTAAACCAG
GTCAACCTTGAAATCACTCACCATTGTGTTAAGAATGAGG
AATGCAGTTACCAGGCATCAAACCTGCACTGAGCCACTGA
AAGAAGGAAAGAGTGAGTGTCACACACATTTAACACTGAG
ATGTCACAGCAAACAACAAACCCAAAATTTTCTACACACC
ATTCTGAGGACTTCTGTCAGGTGAGATGTGACCTGGATGT
TCCTGCCATTTCAGTAAGCCGCTGGCTATGTATCAAACAC
CCCACAGTCCCCACATCTATGCATCCATCTGTTTACTGAA
TGGATTGATAAAGAGCATTTCCTCTGCAGAGCCTGGAAAA
CTCATCTTATGCTAAGTAGCAAGTCATAAGGACACCGGAA
ATGCCAAACTAGCATGATGAAAAGCAGAGACTTACATGAT
GACTAGCACAGACTAAACTTTAGCAGATAAGCAACAAATC
AAATTTTTGGTTTTACGTTTTTTTTTTTTTTTGGATTGAC
AGAGTGAGGGAGGAAGGCAAAATGGCATGGGATGAGATGG
GAGGGCAGAAGGAAGGGTAAATGAACAAATGAATGGGTTG
GAGGAAGAGTGGACAGGCTGTTGGGTGCGTGGGTGAACGG
ATAAAATGGATGGTAAGGTCAGGTGCGGTGGCTCACGTCT
GTAATCCCAGCACTTTGGGAGGCCAAGGCAGGTGGATCAC
GAGATCAGGAGATCAAGACCATTGTGGCTAACATGGTGAA
ACCCCATCTCTATTAAAAATACAAAAAATTAGCTGGGCGT
GGTGGCGGGCACCTGTAGTCCCAGCTACTCAGGAGGCTGA
GGCAGGAGAATGGCATGAACCCGGGACGTGGAGCTTGTGG
TGAGCCAAGATCGCGCCACTGCCCTCCAGCCTGGGCAACA
GAGCGAGACTCTGTCTCAAAAAAAAAAAAAAAAAGGTGGT
AAGACAAATAGACAGATGGAGAGGATAGGCCATATCAGAA
CAATTATCTTTTAGCCTTAAACAGTTTTTAACATGCCCTT
ATTGAGATATGATTTGCATATCACACAATTCACCAATTTA
AAGAACACAGTTCAGTGGCTCTAAGTATATTCACAGTTTT
CAAACCATCACCACAATAATTTTTTTTTTTTTAAGTATTT
TATTTTTGAGGGAGGGTCTCACTCTGTCACCCAGGCTGTG
GTGCAGTGGTATGATCATAGCTCACTGCAGCCTTGGCCTC
CTGGGCTCAAGCAATCCTCCCACCTCAGTCTCTAGAGCAG
CTGGGACTACAGGCACATGCCACCACACCCAGCTATTTAA
AATAATTTTTTTTTTTTTTGTAAATACAGGGTCTCCCTAT
GTTGCTCAAGCTGGTCTCGAAATCCTGAACAAAAGGGAAG
TGATCTTCCTGCCTCAACCTCCCAAAGTGCTAAGATTATG
TGCACAGGCCACCATACCAAGCCCCATATTCAATTTTAGA
ATATTTCATCATCCCCTAAAAAGGAACACATGCCCATTAG
CTATCACCCTACAAATCCCTATCCCTCCCAGTTCCAGACA
ACTACTACTCTATTTCTGTCTCTATAGATTTGCCTATTCT
GGACATTGCATAAATAGAATCAACAACATGTGATCCTTTG
TGACTGGTTTCTTTCATTTACCATGTTTCCAAGGTTCATC
CATGTTGTAGCATAAATCAGTACTTCATTTCTCTTTATTG
CTGAATAATACTCCATTGTATGGATATGCCACATATCATT
TGACAGATATTTGGGTTGTTTCTACTTTTTGGCTATTATG
CAGAATGCTGGTATGAAAATTCATGTACAAGTTTTGTGTG
AACATAGCTTTTCATTTTTCTTGGGCACATATACAGGAGT
AGAATTGTTATGTCATATAGTAACTCTATGTTTAACTTTT
TAAGAAACTACCAGACTGTAGACCAAACTGTTTTTCATTT
TACACTCCCATCAGCAGTAAAGGGAGTAGCTGTGAAGTGG
TATCTTATTGTGGTTTTAATGTACATTTCCCTGATGTCTA
ATGATGCTGAATGTCTTTTCACGTGCTTATTAATCATTTG
TATATCCTCTTTGCATAAATATCTATTCAGGTCCTTTGAC
CTTTTTTTTTTTTTTTTTTTTTTTGGAGCCCGGGTCACCA
GCTCTGTGCCAGGCTAGAGTGCAGTGGCGTGATCTCGGCT
CACTGCAATCTCTGCCTCCTGGGTTCAAGCGATTCTCCTG
CCTCAGCCTCCCAAAGTCCTGGGATTAAAGGTGTGAGCCA
CCATGCCTGGCCCCCTTTGCCCATTTTTAATTGGGTGATT
TGTCTTTTTTTTATCATTGAGTTATATATTCTAGATATAA
GTTCCTCATCATTATATGATGTGCAAAGATTTATCTGGCT
GTATTTTCATTTTTTTGATGTCCTTTGAAGCACCAAAGTT
TTTAGTTTTGATGACACCCAATTGATCTATTTTTTCTTTT
GTTATTTGTATCTTTGGTGTCATATCTGAGAAACTATTAT
TTAATCCAAAGTCATGGAGATTTATCTTCTTTTAAGAGTT
TTATAGTTTTGGCTCTTACGTTTTGGTCTTTGATCCATTG
TGAGTTAACTCTTGTATATGATGTGAGGTATGGGTCCAAC
CTCATTCTTTTGCATGTACATATCCACCAAACTATTTTGA
TAGAAGAAAAATGGGTCCATGTGGCAGAATAATGTTAATA
TAATACCAGTACTAATAACTAACTACCATTAGTAAGGGGT
CATCATGTGCCAGGAACTGTGTAAGGTTATATTTATTATC
TTATTTAATCTCTACAACCCCCTATGAGGTAGGTATTTTT
CTCAATTTACAGGTGGGAATTTGAGTATTAAAGAGGTTAG
GTCCCTTGTCCAAGTTCTCATACTAGTAAGTGGCTCAATT
ATGTCTGACTCCAGAGTCCTCCAACTACCACCCGACACTG
CCTCTGTAACAGTCCTCAGAAATCAGGGGATATCTCAGAC
ACACCTAACTTCTCTTAGCAATTCAATATGAATTCACTAA
TAAAGCATTTACCTAACACCTCCTATTTATATTTGAAGCA
CGTTGTCATTTCTTAGACGTTTCAACTGGGATGTTTGACT
CAGAAGAAAAGCAGAATTTCTGCAGAATCTAAGACTTCAG
CTTCTGGCAATGGTAGGTATATTATTTGTACCAGTACTTC
CACTGGGAGAAAACAGAATCCTAAAATTGACAGATAAATA
TTTTAATTTTTTTTCCCCAAACAGCTAGCAACATTCCGGA
AAGACAGTAAGGAATAACCAGGCCAAAATCTAAGAAAAAA
TGAGAACCAAAGGGGGCAACCAAAGTTCTTAAAGTTTTTT
TTTTTTTTTTTTTTCCTGAAAACATCTGTCTGTCCAGACT
GTACTGCAGCCTTTGGGGTGAGATAGCAGAAGAAAAATCC
CAGAGCCGGACAAAAGCAATGAGTCTAACAGGTGGGTCCT
CAAAAACACATTAAGCTGGGGCCCAGAAGATAACCATACT
CATCCTAAGGTTAAGGGTTAACCAGAGGTAAACCTAGTTC
CCACCTCCAAAGGAGAAGGGGAGGGAAGTGAATCCCTCCC
TAAGGAAATGCAACTCTTGAGTCAGCCCTATTGGTCTGGC
AGATGCAAGCACAAATTTTGTCTGTAGGAAGATACCTTCA
CACTAGGCCTCAGGAATACCTCACATGTAATTACACAAGA
TAATGAGCAGCACGTAGTCAAAGATAGCCAAGTATCCAAG
GAAAGAGAAGTTAGGGCTAAAACCCAGCAGTAAAGGAATA
CAGCGGACACAGATTCACACAGATTAAAAATACTTAAAGT
ATCAAACATAGATTACAAAGCAGCTATGCTTATTGATGTT
TAAGGAAACAAAAGATGAATCTGAAATATCTGTAAAATAT
CTGCAGAGAACAAAACACTTTCTACAAAAGGAGTCCCCCT
TACAGAGCGAACTTAGCCTTGGAAAAAACATTAATTCAGG
CAGTACACGGAGCAAGCGGCTCATCTCTGCAAAGCACCCC
CTCTTTGTTTTGACATTCTCCTTGGCACTTGCATATTCTT
TCAAATTCTAGGGGCAAAGGCAAAGAAACAGAGGGAAAAC
CTGGAGTGACCATTCTTTCTCCGAACTTCAGAAATTAATC
TATAATGAGCTCCCAAATAAAAAGGATAAACCTCAAGTAT
TTTTGCCCATCTCAGGTACCAAAACCATTATTGTACAAAT
TATGAAGACTTAACTGATTCTCTAAAATTCTCCCTGGGAG
AACTCTGAAAATTTCTTTTCCCATCTTTTCTGTCCTTTGA
TGCCCCACAGCCATAGCTGAGAGCTTCACCATCTTTCCCA
CAGCTTCCTACTGATCGCCCTGCGCCTAGTACTGCTCCCC
TTCACATGACCTCCAGATGGATCTTTCAAAAATGAAAATC
ATGTCACTCTCTTGCAAAAATCCTTGTAGCCCCTGCCTTT
CTCAGCCTACTAAGGATGAAGTGCACACTCCTTAGCATGG
CATGTATGGACTTCATTCTCTGATCCTCAAGTTACCTTCC
TGGTGTTTGTTGGTGCAAACAGCTTACTCATCAATATCAC
ACCTTGCACCCTCTCCTGCTATGATCCCAGGATGCTTGCA
GTTCCTGAATATATGATTTATGCCTCCATACCTTTGTACA
GGCTGTGACCCATCCCCCAAGTCTGGTACTTACTCATCCA
TTAAGCCCGCCTCTGATGTCACCTCCTCCATAGTGACTTT
CTCACCCAGAAGACAAAATTAAGAAGACACATATTAAGGC
AAGTGATAGCCAGAAGTTTGGCTTTGTTTTAAAATCAGCT
TATTGGTGCAACCCTGAGCCATTCACCTTTTTGTCCCCAA
AGCATATATCAAAACACTATGTCCCAAAAGCCCTCTCCTT
CTGGCAGAATTCTCTGTAAAAATAACTTAGCCTTGCACCT
AGACTCAACTGACCACTGTCCTTCTTTCTCCTGCATCAGA
TAAGCTGAGATACTTCCCACATTGCTTATTTCCTTGCCAT
GGACTTTTGCTTTTCTTAGTAAAGCCCTGGCTGATAGAAA
TTTTGTATTGCAATCCAAAAGTCATGAGCCAACTCTCCAG
CAACCTTAAATGGCAGTCATAAAGTGAAAAAAGTAATCAA
GAGGTTAGCTTCAAATATGACTAAAGTCAGTTATGGATAA
CTGTGAACACAAACAGAAAAACAACAAGATCAGGAACAAT
TTTGTTAAGTTAAAAGTTAGCTGGTTTCTTCTAGCTTATT
AAAAAAAACCTAATGACTTTCTGAGAAAAAGCACAGTTCC
TTAGACAGACCTGTGTGACCAGAAAATGTCCAGGCATGGT
TTGGCTGCTGTGCCATTATGTTGTCTGGTATTTTTCAGAT
TTTCTGTGATTGACAACCCTCAGAACACAAATGGCTCCCT
GCTGCGCATGACTCAACAGATGTGTTTCAAAGGCCTTCTC
ACTAAGGCAACCTAACTTGGAACCAAGACAAATGAGAGTG
GTGCCATCTACCCAACACGTAAACAATGGTGAAAAATGGA
AATCGGGTTTACCAAGCAAAATTCCACATTCCCTTGTATC
AACAGAGTGGCTTATCCTCCCCCAGGCAGGCCAGAAACAT
CTTCCTACTGCTCTCTGGGCAGAATGTTCTATCCCCTGAC
TTAGCACTCAGTTGTCTGTCTTCTCATCCCACTAAAAGCC
ACAAGTTACAAGTTAACTCTCTTAGACAAATGCCCCTGGC
CCCAGTAGATTTCTAACAGCAAAGAAATAGAGTAACTTTT
TAAAAACAAAACGTTAAACTTCCCTTTTCATTTTACTGAT
AGCAGGTGAAGTCCTCCCAATTTTTTGTTTCCCAAGATCA
CCTAAAAACGCAACCAAAAAATATTTTTTAAGTCCTGAGA
TGTGCTGCCTGGAGACCTAAGTAGGGCTAAAATTAGCAGC
TGCCTCCTTGTCTGGGCAAGAGTGGTCAGCAGCTGGCATG
CTACAATAGCCAGAGGAGAACAAAAGGGTGCAGAGCGGCT
CTGCGGGCACATGTGCCAGCAGGCACCCAGGGGACAAAGG
CTTTGGCCCTGGGTTGGTGGAATGCAGGGTGGCTCTCAAG
TGGAGTATCAGCTCTGCCTGCCCTGCCCGGAAGCCTCAAT
CTGCCAGCCTGACACAGGGTGACATACACTGCCAGGCTAG
CTATTCCTATCTGCTGCTTCCTGTGTAATCAATGTCAGGG
GTCAGAGAAGGGCAGAAGAGGAGAAGATAAATATGAAGGC
AGGTCGGGGCTGGAAGTCTGGCTTTGTTTTAAAAGTGGCT
GATTGGTGCATCCCGGGACACTCACTGCGGGGCCGTGTTT
CTACTCACCCGCCTTCACCTACCACATCCCTGTTCTTGCC
TGATCTGGATCACCCATGAAAGATAATGGCTCCCCAGGAA
CTAGAAGGCTGGTTTTCCTTGCTCCTCACCTCCCAGGGCC
CTCACTGTACCTCTGGATAACCATGTGACATTGCTGTGAT
TGGCATTTGACTACTCCTATCCTCACTTCACACTGTTGGA
ATGTCTGTCCTATGGCCCATGCTCAGACAGCAAAGTCTAA
CCATTACGTGGACCTGAACACTCGAAGTGGGCGTTTCTGG
CCCTCCAGCTGCTGGACTCATGAACTGTTTCTTACAGTGG
GGAAGAGTCACAGTTTGAATGCCGGCAGTTGTGCCAATAG
GAAAGAGGCTATGTGGGGACTAGGCATGTCCAAAATGGTG
GCTCCATCTTCCCTTTTCTTTGCCAACCATGTGTACAGTA
AGGAGCAGGCGACATGGCACCAGCAAGGCTAGCTTCCTCG
TGCCATGTAAATGTCACACCTGGTCCAACCAATCTTTGGG
CCCTATGTAAACCAGACATCACCTCCTCAAGACAAAGAGC
TGTTCTCCTTTCTCCTTCTTTTGCCTATTAAACCTCCACT
CCTAAACCCACTTCTTTTGTGTCTGCGTACTCGATTTCCT
TGGTGTGAGATGACAAACCTCAGGTATTTACCCCAGACAA
TGATGCTGCTTCATTATCATCTCTATAAAGACCCTATTTC
CAAATAAGGTCACATTTTGAGGTATTGGCGATTAGGACTT
CATTGGGTGGGCACAATTCAACCGTAACACCCTCTTTTCC
ATGCTTTCCCCTTTCAGTAGCTTCCGCTTAGAGAGAATAC
TCCACAGCAGCAGCTAATGTGATCAGGGCAGCCCCTGGCA
ACTGGGAGAGTTAGGTTAGTACAGAGGAAAATGGACCAAC
TAGGCCCAATTGACAGGTGTCAGCTAGAAGCTCTGACCCC
TTCAACAATCTTACGTGGTACTAAACAGGTGCTGACAAAA
CAGGATATGCTTTTTTCTGTCTTTGTTTCAAGATAATGAA
AAGGTTTTTTTGTATAGTCTTCACTCTCATTTGTTGAATA
TTCACTGAAAGACTTGAGTGCCTTAATTACACTTAAGATA
AATGACCACAGTGCCACATAGAATTCCTGAGGCAAGGAAA
AGGTCCCCTGGATTCCACTTTCTGATCTTCACTGCAAAGA
CAAGAACCATGGCCCCCATGTTGCTGTCCTTTGTTGAATT
TCCAGCACTGCCCTTACATATGACAGTCACAGGCCCTCGG
CTGTTATGACAGCCAACCTGAGATAATTCTGTTTCCCCAG
TCGTTGAAATTGTGTGCCATAACAAAATTATCTCCTCTTT
CCACTGCTTTCTTGGTCTGGAAAAGAGTAATTACACTGGA
AACAGGGCTTGGGAGCAATCTAATGCAATGTCAGAGTAAA
CCTAAAGAGGGAAGCCAGAGTCCTTGACCAACTGAGCAGG
CTTGGGATAAAAAGAGTTGTAGGCATGTGGACTGGTCAGT
GCCGATCCAGCTAACAGGCCTCAGGCTGGTCTATCAGCCC
CAGACCCTGGAAGGTCTGACTCTTGTCACCCTCCCAACAT
GCTCAGTGGAGAAGTACTAAGAATCAGAACAATTAACCAG
GCACCTTAGACTGTCTCTGGCAGTGACAACCAGGGATGGG
TCACAGTGAAAACAGTGGTTGCCTGTCATGATTTAGGCTT
TACAGAGCAGAGAGAGAAGAGTAGTCTGATACAAAGAATG
TAGAATTTGGAGTCAAAGGGCTTGTAATCTCACCTGATAT
TGCTGCTTAGTAGCTGGACAATTCTGAGGTGTTTTCTATA
CAAATATTCCAGGAAAAATAATTGGGAACAAAGGTAGCCA
GTGCCTCTGTTTGCAAGAAATGCAGAAACAAAGCAAGCCC
TGGAACACTGTCTCTCAACATGGATTGAGTAAAAAAAATA
AAAATAAATCTCCTGTAACAGAAAAGTACAAAGATACGTT
GGCTTCAGGCATTCCTCGATCTAGGGGCTCAAAATTATAT
GGCTTCAGTTTCCATCCTGCAGCTCTGCCTTCCTCTGAGC
TGGCCCCCCGCCTCTGTGGCTGTTCACTGAGAGGACGAGA
GGGCTCAGCAGCTCCAGCTCTGCATCCTGACTACTCCACC
CTCCAAAGGAGAGACTGCTTCTGCTTCCCAATAGTTTCAG
CAAAAGTTCTGGAATTATATCACATGGCGAGACAGACCCT
ACTGCCTGGCCAGTCCCGGGCCACACATTGATTGCGGATC
TTAGATATGGGGTGTGCCCCACCGGAATCACACAGATTGA
GGGTGGGTGGGAGAGATCTGTTCCCAAAGGAAAAGCAGGG
CGCTGTTACCAAGGAATGGGAAACAAACACTGAGCAGGCA
AAAGCGCAGCAGTCCTCAACACCACCCTTGAAATTCCCTG
AAGATAACAAATCTCACATGCGTCCTTCTGTGAAATTTAA
GTATTACTTTTTTTTTGATAGGCAGATTCACATTTTAAGG
AGGCTAGTGGCACATCCAAATTGCTATTATAACCAAATCT
CTTTAAAAGAAGCTACGGCAGTGGTGTCATCAAGGGGTGT
TCTGCGCCACAGCAATTGCCCATGCCAGCATGGTGCGGTG
GGCTGAGTAACGGCTCCACTAGAGACGACCACCCTCTAAG
CCTCCAGACCTGTCAAAGTCAAAGTCACCTCACACAGCAA
TAGAGACCTTGCAGAGGTGATCAAATGAGAGACTTTGAGA
TGGGAAGTTACTCTAGATTATCCAGGCATGCCCAATGGAA
TCACAAAGGTCATTATAAGAGAGACAGAGGAGGAGGCCAG
GTGCAGTGGCTCGTGGCTCATGCCTGTAATCCTAGCACTT
TGGGAGGCTGAGGTGGGTGGATCACGAGGTCAGGAGTTCA
AGACCAGCCTGATGAACATGGTGAAATGCTGTCTCTACTA
AAAATACAAAAATTAGCTGGGTGTGGTGGTGCACACCTGT
AATCCCAGCTACTCAGGAGGTTGAAGCAGGAGAATCGCTT
GAACCTGAGAGGCGAAGGTTGCAGTGAGCCAAGATCATGC
CACTGCACTCCAGCCTGGGTGACAGAGACCCCGTTTCAAA
AAAGAGAGAGAGAGAGAGAGAGAAACAGAGGAGGAGACAG
CAAGGACAAGAGGTAGATATGTGTGACAGAAGACAGACGA
AAGAACATGGTTTGAAGATGCTACACTGCTGGTTTTGAAG
ACAGAGGAAGGAAAGAAGGCATGAGCCAAGAGAAACCCAT
CTCTGTAAATTAGAAAAGGTAAGGAAACAGCTTCTCCCCT
ATAGCCTCCAGAAGGAACCAGCGTTGCCAACACCTTGACT
AGCCCAGTGAGACTGATTTCAAACTTCTGGTCCTCGCAAC
TATAAGAAAAATAAACTTGTGTTGTTTTAAGCCAAGTTTT
TAATAACTTGTTACAGTAGCCATAGGGAACCAACTTGGCA
ACACAGCAAGTGGTCAGGGTTCAGTGCCCTGGAAACTCTA
ATTAGCAGGAAAAAGTTTCTATAACCTAGCATCAAAAGAT
TTAAATGTTATCTGGTTGAAAGCCCTTCCTGGGTACTTTA
GAATTTGTTTCAGCTTTTTTTTTTTTTTTTTTTTTTTTTT
TTATTTTTTATTTTTTATTTTTTATTTTTTTTTTTTATTT
TTTATTTTTTATTTTTTATTTTTTATTTTTTATTTTTTAT
TTTTTATTTTTTATTTTTTATTTTTTATTTTTTATTTTTT
ATTTTTTATTTTTTATTTTTTATTTTTTATTTTTTATTTT
TTATTTTTTATTTTTTATTTTTTATTTTTTATTTTTTATT
TTTTATTTTTTATTTTTTATTTTTTATTTTTTATTTTTTA
TTTTTTATTTTTTATTTTTTATTTTTTATTTTTTATTTTT
TATTTTTTATTTTTTATTTTTTATTTTTTATTTTTTATTT
TTTATTTTTTATTTTTTATTTTTTATTTTTTATTTTTTAT
TTTTTATTTTTTATTTTTTATTTTTTATTTTTTATTTTTT
ATTTTTTATTTTTTTAACATCCATGTCCTACAAGGGCCTT
AAACTCATCCTTTTTATGGCTGCATAGTATTCCATGGTGT
ATATATTGCCACATTTTCTTAATCAGTCTGTCACAGATGG
ACATTTGGGTTGATTCCAAGACTTTGCTATTGTGAATAGT
GCGCAATAAACATCACGTGTGCATGTGTCTTTGTAGTAGA
GTAATTTATAATCCTTTGGGTATATACCCAGTAGTGGGAT
GGCTGGGTCATATGGTACATCTAGTTCTAGATCCTTGAGG
AGTCGCCATACTGTTTTCCATAATGGTTGAACTAACACAA
TCCCACCAACAGTGTAAAAGTGTTCCTATTTCTCCACATC
CTCTCCAACACCTGTTGTTTTCCTGACTTCTTAATGATTG
CCATTCTAACTGCTGTGAGATGGTATCTCATTGTGGTTTT
GATTTGCATTTCTCTGATGAAAGTGATGATGAGCATTTTT
TCATGTGTCTGTTGGCTGTATGAATGTCTTCTTTTGAAAT
GTCTGTTCATATCCTTTCCCCACTTTTGATGGGGTTGTTT
GTTTTTTTCTTGTATATTTGTTTGAGTTCTTTGTAGATTC
TGGATATTAGCCCTTTGTCAGATGAGTAGGATGCAAAAAT
TTTCTCCCCATTCTGTAGGTTGCCTGTTCACTCAGATGGT
AGTTTCTTTTGCTATGCAAAAAAGCTCTTTAGTTTAATTA
GATCCCATTTGTCAATTTTGGCTTTTGCTGCCGTTGCTTT
TGGTGTTTTAGACATGAAGTCCTTGCCCATGCCTATGTCC
TGAATGGTACTACCTAGATTTTCTTCTAGGGTTGTTTCAG
CTTTAACATAACCCCAGGTGCACTTTTGAATAAGGACTTT
CACTCACTATTCCTCACATTCTATGCCTGGTGACTTGGCT
GGAATTACTTGTGGGAAAACTAATGCCCAAGGCCTCTGGC
TGGCCATGTGGCATGCAATAAAGAAACCAAGGCTTCTGCA
AGTCTTGACATTCAGATTCCAGGAATGGTCATAAATAGAC
CAATGATGTAAACACAGATAGACTGTCTAACCTACATCTA
CATGTCAACCTCATCACCCTGAAGTATGATGCACAGGAAG
CACCTGCTTTTCAAACTCTTCTAGAACTTTCAGAGGATCC
AGTGAGGCACAGACACGATCAATGACAGCAGTGAAAACTC
CCCTTAGAGAGAAGGGCTAGGGAAGGCCGTGAAACAAAGT
CATCAGAAAGGATGGCCTCTGAGACACCGACACCTGCCCT
CTGTCCTCTTTCATCAGAAATGAAATTTTTAATCCCAAGA
ATTTAAGAAGATATGATGGGAATGAATTTCTATTTAACCA
CAACCCTCCAGAATCTCTAGTGCAATACTCCAGTTCAGCT
TTAAATAAAATGCCTGTCCAGAACCATTTGAGTTAGGAGG
TAAATAAACTGCTCAGACAAGCTAGTAATCAGGAAGAAAA
TACACTTTCTCTTCTCTCAGCTAGAAATAGCAGGCAAATA
TGGGGACCTGCATAAGAAAATTACCAGCTCCTCTCTCATT
GCAATCTAGAAGGAAAAAGAATAAAATTCTCCTTGCCTTG
GCATGGGGTCACTCCAGGAGCTAAGTGTTAAGGCAGAGTT
TGCCAAAATAGATCGGATAATAGAAGGAAAAACAAATATC
CATGTGTGTATGTTGCATGTGTGTACAGGTGTGTGTGTGT
AATGCAGCATCAGACAGGGCAATGTTCCATGGATGCCACA
TCTCTACCAAGCTCTTGTCACTGCACACATTGTCACTGGA
TCACCCCAGTGATCCAGGTCCCACCTCTCAGGAGATGTTT
TGGTTTTCCTTTTTTCTTTTTCTTTTTTTTTTAAACAAAG
TCCATGGCTTCCCTGGACAAAAGCAGACAGACTTTTCAGA
AGAAGCACCATTCTGCACCCATACAAACATTACAAGGCTC
TCAGCCCTCTCAAGGTCAGATATATTCCCAGTGTATAAAT
ACCCACCCCCCTTGAATACTTTTTCTCCTCATTACCCCAG
GACAGTGGAGAGAGCACTGCAAAGATGCTTTGGCCACAGC
TGGTTTATGGGGACTGGCCTTGTTGATCTGGAGTTACAAC
TCATTGATACCTTTGAATTACAGAGCTCTATTCAGCTGCT
TGTTGAAGAAATTATCCTTCAATGTCAAAGATTTATGGCA
GGCATGAGAAAGCTCCTTCGATTAACAAATGCTTTTCACA
GCCAAAGGGCTTGTAAAAAGCAACCTGCATTGGTCTCTGC
AAAGCATGACACAGCAGAGTTCCTCCTAGAACAGCATTTG
GACCAAATCTCCAGCCATATCATTCTCAGATCCGTGGACC
AGCTAAGTCTTTTAAATAAAGTTTGTGAGGCCTAAATATG
CATATTCCTCAAGCAGCTTGAAGCAAAACTTCAAAAGTAA
AAATTTGGAGTTTTTTTTAAAAACCAAAAACATAGATCCC
TTATTCTCTGCTGAATAAACTCAACACTACTTCTTCAACC
TCAGCAGCAGAGGTAACACTTCCTGACCAAAACTGTTTTG
GGGATGACACATTACCAGAGCCCTAGGTTTGCCACTGAGC
ATTTCTATCCCTTGCCTTCAGACTCTGTCTTCCACTCTCT
AGACAGCAGGGCAGGTGCACAACAGAAAGGGAAGGGTCTG
GTTTTACAGCCTCATATCACCCATATGACCCACAGAGACC
AGGACAGACATTTTCATGGAAATCACTAAAATAAACTTTG
TAGTTTAGAGCAAACAAATCTACGGCTAAATTCAAGTAAA
CTGGAGACAGGAAGATACCAATTTTAAGACAACTTTTCCA
GGTGAATCATGAGATGCTTCTAGGGACATCAGTGATGCCA
GAAGAGGGCTCCCTGGGAAACAGCGAGGTGTATCTTTTAA
GACACATGTGTATCCACACCCCATTAGCTGTGAGGTGTTT
GCAAATCTCAATAATCCCTATCTCCTAGATACCCATCTGC
CCCTTCCTACTCCTCCAGGGCTCTGGGGCAAGACCTGTTA
GAGGGATGTGGTGTCAGCGGTTCTTCTCTCTTGCTGCAGC
AGGTCCCAACCCATCAAGGTGCAGAGGGAAGGGCCACCTT
TCCCTTCAACCTGGAAATCTAGACACTGGGCTTAAATGCT
CTCCATCCCTAAAGCCAGCATTCTCACTCGCTTCACTGTA
TCTCCTCAGTGTGTAAAGATGGGCTCTGGAGCGACAGGAA
CTGATCATGTGTCCCAGGGAAGATGCCAAGACTACAAGGC
TGTCAAAGGTGCACATTTGTCAGCAATTCCATATACAGTT
TGACAATCCGTTAACTAAACTTTCTGGGGTCAGATGAGTT
TCCGAATTCAGATTTTTTTAATTTTACAAAGCTCAGATAT
GAACAGCCTCAGCAGAGACTGAGGGAACATCATATAGACT
CATTATTTTATTTCACCAAAACATGAATATTCATATTAAT
CTTCTATCAAGTCACATTAGTTATTAAATGAAATCCAGAG
TTCTCCAGGATGGGAGATTGGACACTGTCCAGTTCATTTA
CCTCCAAGAGATACCTAAACCCAATCCTTCAGGGACAAAA
ACCCACAGCAAAGAACAGATGAAGGGGCAACTGCTAAAAC
CCCAGCAGACATTCCCTGACTCAGGAGGCCCATGGCACAG
GCCAGCAGAGATGCAAACAAGCTTATTTGGATAATCACTG
ACATAGAAAAAGCCTTCTAAGCTGAGTTTCTCTGGCCTCA
GAACCCAAAAGAGAGATGATTCCACAGAGCCTTCCACATT
TATAGAATCAGAGTTCCCAGGGCTGTGGCACCCGAGTCCA
GGGAGGACATAAATAGTGCGTTCAGTCATAGACCATAGCA
GGTCCCATGCGGTAGCAGCAGACCGGGTTTTCAGAGCCCA
ATCCCATGTGACTGAGGTTAACTCCATAGGATGTCGGGCA
AGTCACACTTCGATCTTCCTGCCTTTCTCTCTGCTCCCTT
CAATGCCAGCATTCCCTGGGGTTTCCCCCACCCTGTTCTC
TTCTCACTCTACACAGCTCCATGGTTAATTGCATCTATTC
CTCTGGCCTCACGTACAACCTTTATGCCCTTGACCCCCAC
ACATCTCAATCACTGGTCCCACCATCTTCTCCAACTCCAA
CTCATATTTCCAACTGCCTCTTGGGCATTTCTGGCCAGGC
CCATGTGCCGCTCCTGCTGTGCCATAGATAGCTGGTGCAC
ACTGATATCTGCATGATTCCCTACACACCCCTGCCCTGTA
CTTGGGCTGGTCATGTGACTGGCTCTGACCAATGACATGT
AAGCAGAAATGTCACATGTTTGAGCACCTGGTGTGCCAGT
CCTGTGTTCTCTTCCCCTCCATGATGCCAGGACAAGATTT
TGGAGAATCAAAACAAACACTGTAGGCCCTGGAGTCACTG
CTTAGAAAAAGCCACCGGATTTGTACTGAACTGTCAGAGA
AACAAACTTCTATGGTGAGAAATTACTGAGATTTTGGAAT
TTCAGACAAAGCAGCCAGTGTTAATTTCCCTGATACACCT
GCCTTTTCTACCTAGCAAATTCCTGAATTATTACTTCAAT
TCAAATGCCACCTCTTCTGAAGAGTCTATCTTCCGTGGAA
AGTCAGTTACTCTATCCTGTGACCTCTAGTAATTCACTCA
TACATCTGGCAGAGCAATTCCCTGAATCTACTGCACATTT
TTGTGTGTTTGGCACTCACATTTATGAGCTTCCTTTTTCA
TCTCTGTGTTCTCAGTGCCTCGCAAGTAGCAAACACTGAA
TGCATTTGATTCAGGGAAGTGAAAATCAGAGCTTCCTCAT
TATGTGACAAGCAAACCAAATCAGCACTTTCCCCCCAAGT
CACAATGTTCTTATCATTGTGCTAGGTTCTGTGAGAGGGC
CCAAGAAAAGTAAAAAATGCTGTAACCCACCTGTATCTTC
AGATCCTTTGCACCCTATGATCTCTCATCTCTATTAAAGG
ACAGCTTTCACTTAGAAAGTACATGGTCTTTCCAGGAACT
ATCAGCTAAAACATCTCACAGAAAGCAAGATCAAAGAGGA
GTCTTTTAGTGACAAGATTAAAGTAGAACAGGACTCTCTC
CTGGCCCTTTGAGTATGGCTCACCCAAGGCTGCCACAGTT
TAGGCCCATGGTTTGCCATTCTGAAATACTGCAGCTGTGT
TGCTGTTATTTCTGGTGTGAAAAGAGCTGCAGCAAAAGCA
CTGCTGCCTTCTCAGGGACCCAGATGTGGAGATGATGGGC
CAGCTGTGCAGAGTTACGTCATCACCACTCGGCAAAGCTT
CCCAAAGCAAAAGCACAAGACCGTGTCACTGGGCAGGGAA
CAGAGCAGGGATCTTCTCTTTTAAGATGTAGCGAGTTGGC
TATAGTAATATGTACTGTGAGTAGTTCCAAATCTCCTGAT
TCATAGATATAACTCAGTCCCAGCCCAAGGGAAATGGTGA
CCATAAATAAACAATGATCAATTATTAATAGAATATTTTG
ACAACTCCTACATAGTAGCAGTTTATCTGCTGCAGGTATG
GCTTTGCTTTGGATATTCAGATTACCTATTTAATGTACAT
TAAACATAAGGTTGGCCCCTGGTATTCACACAAAAATACC
CACAACCAAGAGCTGTGGCAAATACTGATGCCATGCCACA
GCTTCAAGAGAGCACAAGGAAGCTTCTAGGGCAGATTCCT
AGTAAGACATTCAGAGCAATAAACAAAACAAGGTTAGATT
TTGCAGTACATTGCAGGCTAGGACCCATGGACATTAGGTG
TCTCTGTTGCCTGTTGATTATAATAGAATATCTAAAACTG
GATAATTTATAAAGAAATGGAATTTATTTCTTACAGTTAT
GGACGCTGAGAAGTCCAAGGTCAAGGGGCTGCATCTGGGG
AAGACCTTCGTGCTGGTGGGAACTCTCTGCAGAGTCCCCA
GGTAGCACAGGGCATCACATGGTGAGGAGGCTGAGCATCC
TAGCTCAGGTCTTTCTTCCTCTTATTGTAAAGTCACCAGT
CCCACTTCCATAAAAATCCATTAATCCGTGAATGGGTTAA
TCCATTCATGAGGGCAGACCCCTCATAATCCAATCACCTC
TTAAAGGCCTCATCTCTCAATAATGCCAATTGGGGATTAA
ATTTCAACATGATTTTTGAAAGGGATATTCAACCACAGCA
GTAGGAAAGATTAAGAAATATCAAATCATTGGAAATATAG
TGTAATGGAAGGGAATATACACTTTGGGAGCGTTGGAATA
ATACCTTTTGGTGTTAAACAAGTATCACATACAGGAGATA
TGGGGTACATCAAAAAGAGGGGACACTTAAAGTCATAACT
AAACATAGGCAATTATTCCTGGCTGGTACTTTAGAGGTCA
CATACCATGAACATAACAATGAATGAGTTCCCCAGATCCC
ATCCATCCCATGTGTGATCCCATCCGCATACATGGAAAAC
AAGAAACTGACTGAAAACAGCACTGTCAAGCAACTTACCT
TGTATGAAGATCCTATTCCAGTAGGTTTTCCCAACCTCAT
TGCCCCCCAGAAACACCAGGTTGGACAGGATCAGCATCGA
GGTGGAACAAGACGCAAGGGCAGCGTGGAATCGATGGCGA
GCTTGTGGGGAGAAGTATCGGGCCTGTGAGAAAAATGGCA
AGAAGGCATCTCATGAAAAGGGTGGAAAAAAATGGGGCTA
AGACATCATCCAGCTTTCTCTGTCACCAGCCCAGGGTGCC
TCCCCACAGAGCCTGAACCAGGTCATTATTTAAACAGCTC
TCAAAATTTCAATTCCAGTCTGGGTGTGGCAGCTCATGCC
TATAATCTGACACTTTGGGAGGCTAAGGTGGGAGGATCAC
TTGGGCCCAGGAGTTCAAGACCAGCCTAGCCAACATAGTG
ATATACCATCTCTACAAAAACAATTTAAAACTTAGCTGGG
CCAGGTGGCATGTGCCTGTAGTCCCAGCTACTTGGGAGGC
TAAGGTGGGAGGACTGCTTGAGCCTAGGAGTTTGAGGCTG
CAGTGAGCCATGATCACACCACAGGATCCCAGTCTGGGTG
ACAGAACAAGATCCTGTCTCAAAACAAAACAAAACCATAC
TCCTGCAACATGTTCATTCTACCCTAAGGAAAGAAGTGAC
ATACCCCAAGTTGTTTCTTTGAGGGAGAACAAAATGTGAG
GGCTTCCCTCTGACATGTGGAATACAAGCACTGAAACCAG
TTAGGATTTAGCACCCTCCCTCCTCCACTTGTTTTCTGCA
TGTAAACCTGCAGGTGCAAGAACTTCAAACTGCTGTCTGT
GATAACTAGTATATATAGCTCCATGGAATTAGGTCAAGAT
CAGCATGATCCTCTGGGCCAGTTACAATGACCCTGGGAAG
CCAGCCAACCGCCCCCTAAACCTGACATGCTATTAAGAGT
AATCTCATAACAAGAGTGGAGGATAATCAGTGTGAGCCGA
GCCTACCGCTGGAATCAGAGCTCAGGCCCACACTTCACCC
GCGGCACACATCGGCACTGAGGATGAAGTGTATCGGCGTG
CCTGAAATACTTAAGGCTGGAGGGATATTTTCCGGCATCA
CAATAAAGAATTCCACTTGTCCTTCCTAGTTCTTCATTGT
ACTTCTCCTTTTAAGATTTTCCCAGGGATTTCACAAAGCA
AACAAAGCCTTTATTCTTCAGCACTGACTGTTCTGGGAGC
CCCTCCCGAGTGAGGTCGCCGTGCTGGAGTGTGCGAGCCC
AGTCAGCACTTGCACAGGGACCGCCCCGAGGGACTGTGTG
TTCAGAATGAGAACCAGGTACAGCACAGCAGTTGGACATG
CAGGGGCTCAGGGTATCTGATAAGCACCTCCACCTAATCC
AAAGACACAGAGAAAGAGGGAGCAAAGGGTCTGGAGATAT
TTCCCAAATATCCTCCAGAAACCCACACATCTCTAGGGTC
ACATGCACCCTAATTTCAGCTGTGTTCCAATTACAAACGG
AACTCGGAATAACTCAATGACAGCAGCCGATGCAATTCAT
GACAGGCAAAAAGGACTAAATTGGAGAACGAGTCTTCAGC
AAGAGGCTTACTTATTATGGCGGCCCTGCTGTGAATCTCC
TGTGACTGCTTTGGAAGTCATGGTCAGTGTCTTCTCCATC
TAGAGAAATGAATTTCTGACTCTTCCTGTTCTCTCCTGTC
AGCCCCAGGGTCTGTTCTTAACTCTCAGATCTGGCTGCTA
CCCTCTATCTCCCCATCTTCCCACCCGCGGCTCTCTGCTC
CAACATCCCTTTGGAACATGCTTTTACTGCTGGCAAACAC
AAGTGTGGCCTGCTCACAGAGAAGCTGTGCGGTGGACAGT
GAGATGTCTGCCTGACCATGGTTGTTCTGGAATGCTCTCC
AGTGACGTCGAGTGTCCCTACTTAGAGGCCACCAGGCAAG
ATCACCTCTAGTCTTGCCCCTGCTCTAGGAGGCCACAGGC
ACGTACAGGAGGACACTGTCAGACAAGACCTGGTACAAGA
TAACTACACGGTGTGAAAACTGTTAATGAGAGAGAAATGG
GGAAGGAGCAGGCTTATTATTCAGCACTCTTCACCTCTGA
GAATAATGGGACATTAATCTACCACTTTCTGCATTCTAAA
GCAGAGGAAGATATTTTCTGGGTATTACTGACTCAATTAG
CAGTAACTAGGAAGGCAGGGTGAGAGGAAGTTGGGAGACG
GGAGAAGATCCAAAATGGATTAAGAAAATATGAATTGTCT
TAATTGACATAAATGCTTCCAAGTAATTCTCTCCAGATAC
TGCGGTTACTAACAAGACATTTGATTCCTAAGGGATCCGC
TGAGTCTGACACTCCACCACTTCTGTTCTAACCACATCAG
TCTCCCCCAGCCTCACATCCTGAGAAGGGAACACAAAGGT
CCTGTGTGATCTTTCCTTTGTTAACGTCAACTACCAAGAG
TGCACATAGCTTGTTAAGCTAAGTGGCTCTTCTTTTGTGG
GAAGTGATTACAATTATTAAAAAATCAACAGAGAGGTACT
GAGAGAGGAAGACTCTCTTTGCATGGGGCTGCTAAGCAGG
ACTATGGAGCTGATACTTGGGGCAGGGTAAGGACTGGTCA
CAGTAGGAGGAGGAGATGAGGGCCAAGGAAGGTGAGAAGA
GACAGTGTGTCTTGGAGGCATAAGGCTCCAAGCCCTGAGG
CCCCAGATCCTACAGTTCTTCCTTTGATTCTGTGATTACC
CCCATATCTTTCCAAGCTGCATGGTTCCATAAGTTCCTAT
ATCTACTTAGGAAAAAAAAAAAGTCAAAATCATACCAACT
GTGAAGGAGCTGCTGATCTCAGAGATAGGAAGGGAGGGGG
GCAGCTAAAATCTGGAACGAATGACTACAATCCAATTTTT
ATAAATGTTTTTTAAAAATTTAGAAATTAAAAAAAATTTT
AAATAAGCAAGAATGTTAAAAAGCATAGCCTGTTAGAATC
AAACTAAAAGGATTTAAAGGAGAAATCAAGATGCCCATAG
GCAATTCTTGATTATCACCCAGGGTGAGTGGGTGGGAGAC
AAAATAGATGAAGATCAAGGAATCCAAAAACCTAATTTTA
ACCAACAGACTCATCCTCTGACAAAACTAGCCATGCCAAT
AAGCAGCAAAATGAACAGAGCGTTGCTCCTTTTCATGGTG
AAATGGTAGGGAAAAAGAATGATGGGCCACAGGAAGGAAA
AGGGGGTGGGATCTGTCCGATTCATCCACAAGAGGGTAAT
AACTAACAACAAAGGGGACAGGAGTCTCAGCTGCAATTCA
TCTCTCCTCTTTGTATTCTCTGGACACTTTGGAAGGTGAT
GGTTTTGACACAGGGATCACTCTCTCTACCTTGGGAACCC
CCTGGCTCAGCCACTGGTTTATAGGAGCTCTAGGGGTAAG
TTCCCAGGAGGAAACAGGTCATGTGGACAAAACTAGAAGG
TATATTTCCTTGGACCAGGCAGCTACATCAATAAATCTAA
CTTTCGGAATCTCTAAGGCCACAGGGCCAAGCCTCCACTT
TAAAGACTTTTTCTCTTACACTCTCTTTTCCGTAGTCCTA
CAGCAATTACCCCGGTGGTCCTTCATCACCAGGATGCAGG
CCTCTCACAAGTGGGAGGCATGCCTCAGGTGTTAAGTCAC
CATCCTCATGGCTTTGGTACTTGAAAACTCCCTTGACAAG
AGAACTCATGTTGAAGACTTGTAAACAAATGGGGGAATAT
CAGAAGACAGTGAAAAGGCATCAGGTATGATAAAGAGAAT
AGCCACGTTGATCAGCTAAGGCAATAATGGACAAATAGAA
TACGATTTTCATTAATATGAATTTATCAGGACAAAAGAGA
GCTCTGGTCTGGTCCTGGTCTCTTCTCAGAGCATAGACTG
GTCTGTAGCAATCTGATTTTCTGGCAGCAAAAAACTGGGA
GTGGCACTATCCCATAGGAGATGTTTGAAAAGTTGCTGGG
CATTTTTGGTTGTCTCAATGACTACAAGGCAATATGACAT
TTGGTGGGCAGGGGCCAGGGATAATAAGCACACTGCAATG
TGCAGGACGGACCTGCCCTGCCCAAAAGGTCAGCAGAGCC
CTGTTGAGAAAGGGCGAATTGTTCTCCTCCACATTCATCA
CAGAGCAGAGTTCTCACTTGGTCTATGTGGGCATTAGGAG
CAATGCCAAAAATGTGCCCCCTTTCCTTTGGGATCCAGAG
AAATGCATCCCAGTGCAGGGAATGTTCCCTCACAGCATTC
GATCACTAGGCCCCTCCTATCCTGCCCACCACCTGGCATC
ATCTAGAGAGTGAGGAGGAGCTTCCTGTGCCCCCGGCCAC
AGACAGGCAAGGTGTAACCACCAATTCCAAGCTTCCTCCC
CTGACATTCCTGAAATCCAGAAGAAAAAGGAAGAATGGGA
AGTGGGGCACCTTAGAATCACTTTGTTCTCAGGCAGGGGT
GACCAGTTCTCTACATGGTCTCTATGGTACATGACAGAGG
GGTGGGTCAGGCAGTTTCTCTTCCTGTGAATGTGAATATA
CCCACTCTTCAGGTGCAAGGGCAGGTGCTAGACTTTTGGC
CTGGTTACAGCAAGCCCCTCAGAACACTCAGAGCGCAGGC
CTAGGGCTAACCTCCAATTCCTCTGAGTAGTTTGCCTGTG
ATCCAAGAGACTGACATGGGATGGGGGAATGTCATGACAA
CACTCAGCTATGGCAACACTTGGCTTTAAACTTCCCTCTA
AGACACTGACTTCCAATGGGAAGGACTGCAACCCAAACCA
ACTAAACCTTAGGGCTAAACTAAACTTATGTCAAACTCCT
TTGTACTTCCAGGTGTGAGGTGTCTGTGGCTTCCTGTGTA
TATTCAAATCTCCATGGCAACTCATCCATCTTTTCCAGGC
AGCATCCTTTCCCTGGAAATCACAGGATTGGTGGAGGCAA
ACAAGTCAGGGATGGGGGGCTGCAGGAATGTGGGTCAAAA
GCAAAGCTCGAAACATACGTGGAGATGGGAGACAGATGGC
ACAGTTGGGCTGGAGGTTGTGGGCTTGCCAGCCCCTCACT
CATCCATGGACGGGCTGCATGTGGGGCTGAGATGGGAGGT
GGGGACAGGCTGAGCATCTGGAGGAGCAGATGGCCGGAGG
AATGGCTGCTGGAGACTGTGACAAAGGCTTGGCAAATGGG
ACCTGATGCTGCTTATTTTTAAGTGGTGGAGAAGCTAAAA
ACAGAAACTGGGTGGGTTTGAGCAGCTGGACACAGTTCTT
CCATATAATCACTGAAGTTTTCCATTTTCTAATAAAAATG
CTAACCAGAAGGTAAGAGAGGATGAAAAAGGCAATGACAA
GGGAGGGGTTGGTGGAGACCAGAGAGAGCAAATGAGTGGT
GAACACCCCACAGACTGTAAAGATGAGGCCAGAGACAACA
AGAGACACAATTATAACTCTCAAGAAAGAGAAGAATGACC
AGAGTGACACAATCAAGGTCAGGAGGACTCAGATTCCAGT
CACTTCAGGGCCCATGTCCCATCTCTGTGCCAACTTGTAG
GATGTTTTCCCGTCTCAAAACATTCAGTCATTTTCAGCTA
GAAGTCTGTGTTTTACCAGTTTCCCCTCTCATGCTCCTAC
CAGCTTAGTAGGTTCCTCAAGGATAGGGCAGGACTATTTC
TCAACTATGCACCATCCAAGAGCCACGCATACCCTATGTG
TGCTCAATAATTAGCTATCACCGGTCTCGCTCTTTGCCCT
AAATAAGTTACAGAATCTCCTGAGTTCCTAAATGTTCTAT
CCCACCCTATATCCAAGCTGAATGCATACATGAAGACCCT
CTGAAAGCAATACCTCCTCCTTCCTTCAAGTGTACAGAGC
TTCAAACAACAGCAGGTCAATGCAGTTACATTCTCCGAAC
TCTGTGTGCATGCTCCTGAGAGAGAATCAAACACCTGCAG
CAATGAAGGCAGAGCCAGTTTTGTTTAACTGGACAAGTTA
CCTTCCTCACACTTTAGATATCCAGCTTAGTTTAAAAACT
GCAGAGGCCAAAGTTTAGCATTTAAATCCATGCAGTACGT
GAAAAAATTTCAGAGTTCTGTCAAATAACTAAGGAAACAA
CTGGCTCTGTCTAGTCAGAGAACTTAAGCCTTGTTTGGGG
TGCCTGGGGTTCTGCTAAAAGTTCCGGATTGAGCAATAGT
ACTGCCTCACCCTGAGTTCTTACTTTTCCACTGCCGTGGC
TCCACCTCCAGTCTGTACATCTCTGCTTCGAGTTTTCCAG
AAGCCTCAACTTTAACTGACATGTCATACTCTAGCATTTC
TCCCTCTAGTTCGTCAAGCACATTATGTGTCTCTACTCTG
CAAAACGCTTTGATATTTCTTCACTGCTTAGAGACTGAAA
TCCAAAGTGGGAAGGCACTTTAAACTGGATCCCATTTTAC
TTCCCAATCTTAACTCTCCTTACTTTTTATCAATGACATG
GCTGTCTTCAGTGTTCCCCAAACATAACATGTGCTTCCAT
ATTTATGCGACTTAGCAAAAGCTGTTCTCTCTACGTTGAA
TGCATCTTCCTTATTCTTCAAGCCCCAGCTTAATGTCAGC
TCAGGAGAGCAAGAGCTTTAGATCAGCCCAACTTGGGTTT
AGGTTCTATATTTCTACTTTTTATCTGTGTTGCCCAGGAC
GTGCTGAGGCTCTTCATTTACCTAATTCACACTGGTATTA
GCACAGTCAGTTACCCATTTTCTGTGTTTCTATAACGCAT
GGGCTAGACAACATCTATCTACGTTTTAGATAAATACAGT
TTGTGATGCAAAAAATTCACTGTGTGAGCAGCTTTACTTA
TACCGTAAAATAGGTAAAAACAATTCATATTTTACAAATG
AAGAACTAGAAGAGCAGAGAGATTAAGTAACTTACCCAGA
TTATAGACTGATAAGTGCAGTGCAAGAATTCACATGTTTC
TCTAATTGAACATCTTCATGCTCCTACTACATTACACAAC
TTCATATCTGTGAGGCAGTGTGGATTCCCTTCTCTCAACT
GCAACCTTCAAGATCTTTGCCTCTTGAGTGCCATACACAA
AGTGGATTTTCAAAAAATATTTGTTCAACAAATACGTCAT
GCATGTATCCCACTAACAATGGTTGGCAGATACCAACTGT
TGATTTCAAATGCCATATGTCTTCAAGAACATATGGCTTA
CAATGACACTGGAATTTTTAAAAGTAACTGGGATCTACAA
GTGCAGTAGGAGATTTAGCAAATCTCCCCAGAAAGTGATA
TCTAACAGAGCAAAATAGAAATATAAAATATCTGCATAAA
AATTAATAGGCCCTGGGGGAAAAGGGGGGTTGGAGAGATG
TTGGCTGGTCAAAGGATTCAAAATTTCAATTAGATAGGAG
GAATAAGTTGAAGTAATCTATTGTACAACACAGTGACTAT
ATAGTTAATAACAATATATCATATTCTTGAAAATCACTGA
GAGAGTAGATTTTAAGTGTTGTCACCACAGAAAATAAGTG
AGGTAGGGCATGTTAATTTGCTTAATTAAGCCATTCCACA
GGTATACACATTTCAAAATATGTTTTACACAATACACTTT
TATGTGTCACTTAAAAATTTTTAAAGGAAAACAATAAGCC
AAGCATCCAAATGAGAAAGAAGTAAAATGATTTCTGTTCA
CAGATTACACGTACAAAACCCTAAAAATTCTACCAAAAAT
GTTAAACAAATTCAGCAAAGTTGCAGTATACAAAAATCAA
TGTGCAAAAAAACAGTTGTGTATCTCTATACACTAACAAT
GAGCAACCTGAAAAGGAAATTAAGAAAGCAACTCCATTTA
TAATAGCATTAAAAAGAATAAAATACTTACGAATAAACTT
AACCAGAGAGGCAAAAAAATTGTATAATGAAACCACAAAA
CAATGCTGAAAGAAGACATAATACAAAGACATCCCACATT
CATAGATGGGAGGAATTTTTTTTTTTTTTTTTTTTTTATT
TTTTTTGAGGCAGGGTCTCACTCTGTCTCCAGGCTGGAGT
GCAGTGGCACAATCATGACTCACTGCAGCTTCGACTTCCT
GGGCTCAAGCAATCCTCCCACCTCAGCCTCCTAAGAAGCT
GGGGCCACCACAGGTGTGGCTAATTGCAATTGGCTAATTG
TTTACTTTTTTGTAGTCTCACTATGCTGCCCAGGCAGGTC
TTAAACTCCTGGGCTCAAGTGATCCTCCCACCTCAGCCTC
ACAAAGTGCTGGAATTATAGGCATGAGCCACTGCACCCAG
TTGGGAAGAATACTGTTAAAATAACAATACTACCCAAAGT
TATACACAGATTCAATATAATCCCTATCAAAATCCCAATG
ACATTCTTTGGAAAAATAGAAAACCCCATCCTAAAATTGA
TCTGAGATCTCAAATGGCCCTAACTAGCCAAAACAACATT
GAAAAAGCAGAACAAAGTTGCAGGACACAAACTTGCTGAT
TTTAACACTTAAAACAAAGCTACAATAATCAAAACTGTGT
GGTACTGACATAAAGATAAACATATAGACAAATGGAATAA
AATAGAGAGACCAAAAATAAACCCTTATATATGGTTAAAT
AGTTTTCGACAAGGCCAAATGATTCTCAACAAGGGCAGAA
AGAGCATTTAATGAGGAAAGAACAGTCTTTCCAACAAATG
ATTCTGGAAAAACTGGATATACACATGCAAAAGAATGAAA
CTGGACCCTTATACTATATACAAAAATTAACTCAAAAGGG
TTCAAATATCTAAAAAGAAGAACTAAAACTATAAAACTGT
TAAAAGAAGACAGGGGGAGACCTTCATGACATTGGATTTA
GCAATGATTTCTTGGCTATCACACAAAAAGCAGTCAACAA
AAGTAAAAAGAGATAAACTTGGCGTTACCAAATTAAAAAC
TTTTATGCATTAAATGATACTATTAACAGAGTAAAAAGAC
AACCCAGGAATGGGAGAAAATATCTGCAATCACATATTGA
TAAGAGTTTAATATCCAGAATATATCAAGAACTCCTACAA
CTCAACAACAATAAAACAATTTTAAAAAATGGACAAAGAA
CTTGAATAGACATTTATCCAAAGAAGATATACACATGGCC
AATAAGCACATAAAAAATCATAAAGGAAATGCAAATCAAA
ACCATGAGATATCACTTCACACCTTCTAATGTGGCTATAT
CAAAAATGAAATAACAAGTGTTGATGAGGATGAGAAGAAA
TTTGAAGCCCTGTGCATTGCTGGTGAGAATGTAAAATGGT
ACAGCCACTGTGGAAAACAGTATATAGGTTCCTCAAAAAA
TTAAACACAAAATTGCCATATGATCCAGCAATTTCATTTC
AAGGTATATACAAAAAAGAATTGAAAGGGACTCAAACACA
TATTTGTATACCAATGTACACAGCAGTATGATTCACAATA
GACAAAAGGTAGAAGCAACCCAAATGTCTATCAATGGATG
AGTAAACAGAGTAACATATACATAAAATGGCATTTTAGCC
TTAAAAAGGAAAGAAGTTTTGACATATGCCACAACATGAA
TGAACTTTGAAGACATTATGCTGAGTGAAATAAGCCAGAT
ACAAAGGGACAAATATTGTATGGCTGCACTTATATAAGAT
ACCTAAAACAGTCAAATTCATAGATACGGAAAATAGAATA
GTGGCTACTAGGGATGGAGGGAGAAGATGAGAGATTTCAG
ATTTGGATGATGAAAAAGTCCTGGAGATTGAAGGTGGTGA
CGGTTGCAAAACAATATGAATGTATTTAATACCCCTGAAT
TGTATACCCAAATGTGGTTAAAATGGCAAATTATATGTTA
AATATACGTCATCACAATGAAAACATTAACAGGCCTTTGC
TAACAGATATACGGAAAAATGAATACATGCAATTTTCAAA
TACAGGTGGACCATAATCAAACTCAACATGTATTAAACCA
GGAAAGGAGCCTAAATACGTTCTAAGAAGTTATCATGAAG
GCCAGCATCATCCTGATGCCAAAACCTGGCAGAGATACAA
CAAAAAAAAGAACACTTCAGGTCAATATCCTTGATGAACA
TTGATGCAAAAATCCTCAATAAAATACTGGCAAACCAAAT
CCAGCAGCACATCAAAAAGCTTATGCACCATGATCAAGTT
GGCTTCGTCCCTGGGATGCAAGGTTGGTTCAACATATGCA
AATCAATAAAGGTAATTCATCACATAAACAGAACTAAAGA
CAAAAAAACACATAATTATCACAATAGATGCAGAAAAGGC
CTTTGAGAAAATTCAACATCCCTCCTTGTTAAAAACTCTC
AATAAACTAGGTATTGAAGAAACGTACATCAAAATATAAG
AGTGATATGTGGCAAACCCACAGCCAACATCCTACTGAAT
GAGCAAAAGCAGAAACTGTTCCCCTTGAAAACCAGCAGTA
GACAAGGATGCTGTCTCTCACCATTCGTATTCAACATAGT
ATTGGAAGCTCTGGCAAGGGCAATCAGGCAAGAGAAAGAA
ATAAAGCGCATTCAAATAGGAAGAAAGGAAGTCAAATTAT
CTTTGTTTGGAGATAACATGATCCTATCTTTAGAAAATCC
CATCATCTTCTCAGCAAACTATTGCAAGAACAGAAAACCA
AACACCGCATGTTCTCACTCATAGGTGGGAATTGAACAAT
GAGATCACTTGGACACAGGAAGGGGATCATCACACATCGG
GGCCTATGGTGGGGAGAGGGGATGGGAGAGGGATAGCATC
AGGAGATATACCTAATGTAAATGACGAGTTAATGGGTGCA
GCAAACTGACATGGCACATGTATACATATGTAACAAACCT
GCACATTGTGTACATGTACCCTAGAACTTAAAGTATTTAA
AAAAAATGTATATATATATATATATATATATAAAAGAAAA
CCCCATCATCTCAGCCCAAAAGCTTCTTAAGCTGATAAGC
AACTTCAGCAAAGTCTCAGGATATAAAAATAATGTGCAAA
AATCCCTAGCATTCCTATACACTAACCACAGGCAAGCAGA
GGGCTAAATCATGAATGAACTGCCACTAACAATTGCTACA
AAAAGAAAAAAATACCTAGTCATACAGCTAACAAGGGAAG
TGAAGGACCTCTTCAAGGAGAACTACAAACTACTGCTCAA
AGAAATCAAAGAGGACACAAATGGAAGAACATTCCATGCT
CATGGATGGGAATAATCAATATTGTGAAAATGGCCATACT
GCCCAAAGTAATTCATAGATTCAGTGTTATTCCCATTAAA
CTATCATTGACATCCTTTACAGAATTAGAAAAAACTATTT
TAAAATTCATATGGAACCAAAAAAAGAGCCCAAATAGCCA
AGGCAACTCCTAAGCAAAAAGAACAAATCTGGAGGCATCA
CACTACCTGACTTCAGATTATAGTATAAGGCTACAGTAAC
CAAAACTATGTGTCTGGCATAAGAACAGACACATAGATCG
ATGGAACAGAATAGAGAACCCAGAAATGAGACCGCATACC
CACAGTCATCTGATCTTCAAGAAACCTGACAAAAAAAGCA
ATGGGAAACAATTCCCTATTTAATAAATGGTGCTGGGAGA
ACTGGCTAGCCACATGCAGAAAACTGAAACTGGACCCCTT
CCTTATACCATATAAAAATTAATTCAAGATGGATTAAAGA
CTTAAATATAAAATCCAAAACTATAAAAACCCTAGAAGAA
AATCCAGGCAATACTATTCAGGGCATAGGCACAGGCAAAG
ATTTCATGACAAAATCCCCAAAAGTGATTGCAACAAAAGC
AAAAATTGGTAAATGGTACCTAATTAAACTAAAGAGCTTC
TGCACAGCAAAAGAAACTATCATCAGAGTGAACAGACAAC
TTACAGTAATGGGAGTAAATATTTGCAATCTATCCATATG
ACAAAGGTCTACTATCCAGCATCCATAAAGAACTTAAATA
AATTTACAAGAGAAAAACAAGCAACCCCATTAAAAAGGAG
GGAAAAGACATGAATGACACTTCTCAAAAGAAGACACAGA
TGTGGCCAACATATTTTTAAAAAGCTCAACATCACTGATC
ATTAGAGAAATGCAAATCAAAACCACAATGAGATAGCATC
TCATGCCAGTCAGAATGGCAGTTATAAAAAAGTCAAAACA
ACAGATGCTGGCGAGGTTGCAGTTGCAGAGAAAACAAAAC
AAAACAAAACACTTTTACACTGTTGGTGGGAGTGTAAGTT
AGCTCAACCATTGTGGAAGACACTGTGGCAATTCCTCAAA
GACCTAGAGGCAGAAATACCATTTGGCCCGGGAATCCCAT
TACTGGGTATATACCCAAAGGAATCATTCTATTATAAACA
TACATGCACACATATGTTCATTGCAGCACTATTCACGACA
GCAAAGACGGAGTCAATCTAAATGTCCATCAATGATAGAC
TGGACAAAGAGAAATGTGGTATATATACACCATGGAATAC
TGTGTAGCCAAAAAAAAATGAGATCACGTCCTTTGCAGGG
ACATGGATGGAGTTGAAAGCCATTATCGTCAGCAAACTAA
TGCATGAACAGAAAACCAAGCACTGCATGTTCTCACTTCT
AAGTGGGAGCTGAATGATGAGAACACATGAACCCATGGTG
GGGAACAACACACAATGGGGCCTGTTGAGGGGCTACAGGG
AGGGAGGGAGGGAAAACATCAGGAAGAATAGCTAATGGAT
GCTGGACTTACTACCTTAAAATCATCACTTAATACCTAGT
GATGAGATGATCTGTGCAGCATACCACCATGGCACACATC
TATCTATATAATAAACCTGCACATCCTGCACACATACCCC
TAAACTGAAAAGTTGAAAAAATAAAGAAATAAAAGTTACC
ATAAAAGCTATGCTCACTGATAACACTGCAATAAAATAAT
GAATAACAACAATTTGCAATAATTAACAAACCATTACATT
TTTAAAAATTTCATTCATTCAAACCAAAAGTGTTTATTTA
AGGAAAAATAAAATGAGTAAACATTAGCAATTTTTATCAG
TTAAGAAAATAAGGCAAAATAGATAATATATAGAAAATTT
TTAAATCTTTGGAGATTATATAACAATATATTTGGAGATA
TAGCTTAAAAAGGTAAATTATCTAGAAAATATAAATTACC
TCAATTTTGAATAAAAGAAGTAGAAAGTTTGAAAAAGCAT
AACCATAGTGATATGGTTAGGCTTTGTGTCCCCACACAAA
TCTTATCTTGAATTGTAATCTCCATAATCACCAAGTGACA
AGGGAGAGACCAGGTGGAGGTCATTGAATCATGGGGGTGG
TTTCCCCCATGCTGTTCTCATGACAGTGAGTTTTCATGAG
ATTTGATGGTTTTATAAGGGGCTCTTCCCCCTTCGCTTGG
CACTTCTTCCTTCAGCCTTATGAAGAAGGTGCCTTGCCAT
GATTGTAAGTTTCCTGCGGCCTCCCCAGCTATGTTGAACT
GTGAATTAATTAAACCTCTTTCCTTTATAAGTTACCCAGT
CATGAGAAGTTCTTTACAGCAGTATGGAAATGGACTAACA
CACATAGAAAAACTGAATTAGTGGTTAAAGCCCTATGTTC
AAAGAAAATTCACCTACATGATTTTTAGTTAATTATTTTT
AGAGATGGTGCCTTACTCTGTCACCCAGGCTAGTGTGCAG
TGGCATGATCATAGCTCACTGGAGCCTTGAACTCCTGGGT
TTATGTGATCCTCCTGCCTCAGTCCCCTGAGTAGCTGGGA
GTACAGGTATGTGCCACCATGCCTGGCTAATTTTTTTTTT
TATTTTTGTAGAGATGGGGTCTCACTATGTTGCCTAGGCT
TGTCTCAAACTCGTAGCCTCAAACAATCCTTCTGCATTGG
CCTCCCAAAGTGCTAGCATTACAGGTATGAGCCACCATGC
CTGGCTTACAGGTGATTTTAATGATCAAGGTCTACCAGAT
GGTCAAGAAGAGATAAATCCCATTTCACAAAAACTTTTTT
GGAGAGTAGAAAACCACGGGAAGCTTCCATTCATTTCATG
ACATTAGCACAGCCCTGACATCAAAGTCATAAAACCTTTC
ACTTTAATGGTGGAAGAAAGGCTAGCTTCCGGTTTTCTTA
TGTTAGCTTTTTATGACTAACCAAATTTCTTTCCAAGTTT
AATGGTGTATTAATTATTGCAAATTTCCACCAAATTTCTT
TCCAAATTTAGTGGTGTGTTAATTATTGGTAATTTTTGTT
GTTGTTCATTTTTATTACCTTAAAAAATACAAATTAAATA
GCAGCAAGTCAAATACAAGAGTAACTTAAAAACACTCTCC
ATGGAGTAAGATTTATCCCAGGAATGAAAGGGTGATTCAA
TATTAGAAACATATAGATAATCTATGTAACTCATGGAGAA
TAATCTTATGATCACTCAATAAATGACGATAAAGCATTGG
GTAAAATTGTACACTCATTCACAATAAAAACCTCTAGAGG
ACTAGAAAAAGAGAAAGCATATGTAAGCTGAAAAAGAGGA
TATACCAAAATCCCAGAGCAAGCATTCCCATAAAGTTCAA
GATAAAGACATTTTATCCTCTATTATCCAAAGCTGGACCA
AATATCCTAGTCAGTACAATGAGATAATTGGATGTAGTAA
GAGTTATAATTGCTGGCAAAGACAAAATTGTCATTATTTA
TGGGTGATGTGACCATCGATATAGAAAATTCAAAAGTAAT
AACTGGCAAACTAGCAGAGCTAACAAAAGATTTAGACAAC
ATAAACGCAAAAGTTTAACTCAATACAAAAATCAGTACTT
TTCCTATACCAAAGCAATGATACAAAAAGAAGTATGCAAG
ACTTCTAAGAAGAAATGATGAAACTTTATGTAAGACCATA
AGAGAAGATTTGAATAATTAACGTTTGCTATGGTTTGAAT
GATGGTGTCCCCTCCAAAATTCATGTTGAAACTTAATCCT
CATTGTGGTAGTATTAAGAGATGGGACCTTTAGGGGAGTG
ATTAATTCATGAGAGCTTCACCCCATGAATGGATTTGGGC
TCCTTTAAAGGGCTTGTCGGAGTGGATTCACTCTCTCTAC
CCCTTCATCTTTCTTCCTTCTGCCACGTGAGGACACAGCA
TTTGTCCCCTCTGAAGGATGCAGCAACAAGATGCCATTTT
GGAGGGAGAGACTGGGCCCTCACCAGACACTTAAATGGCC
AGTGTCTTGATCTTTGACTCCCAGCCTCCAGAACTCTAGG
AAATAAATTTCTGTTCCTCATAAATTACCCTATCTCAGGT
ATTTCATTATAGCAGCACAAATGGACTAAGACAATATCAA
CTGTACTCAAATCATACTACAATTCAATGCACATCTAGTA
AATTCCAATAAAAATACCAAAGGGAGTTTTGGGGAACTTC
ACCAGTTCTAAAATTCAGACGGAAGAATCAACAGGCAAAA
CTAGCCAATGCAATTCTGAAAAAATGCCAAAAAAAGGTAG
GGACTTTCCCTAGCAGAAATCAGGACACAATATAAAACTC
TAGTACTTAAAACTGAAACAATCAACTAGATCAAAGCAAC
AGAATAGATAGCCAAAAAGTGAATCCATGTATATATTGAT
ATTTACTATATATTCAAGGTGATCTTTTAAATAACTGGGG
AAAGGATAGAGTATTCAATAACACAATTTTAAAAAGTAAA
AACAATTCATAACTGCAGGCTATGCAAAAACAATCAGTTG
ACCAAATCTGGCTCATGGGCCTTAGTTTGCCAACTCCTCT
GTCCTATTTTATTCTTGGTAACTGCCCCAAAGAAACACAT
ACACACGTGTACAAGGAAGCTCAAAATGGAATCTTCACTG
CAGACGCATTATTTGCAAGCGAAAAAAAAAAAAAATAGAA
GCAACCTGAATTTTCAACAGGAGAATGGCTGAATGATATA
TCCGTACCATCCATGCCATTCTTGATTACACAGATCTGCA
TACACTATCATAGAAACATCTTCACAGCATATCAGTGAGG
AAGAAAATTGCAAACTTTAGAATATTCCTTAAGCCACACA
AACACAAAATAGCAAAGGTATGGGAGACTACATTCGAACT
GATAACAATGGTTACCTCTTGGGGAGGAAAATGAGCAGGG
TGTGTTTGTTGGGGGGTGGGTATCCCAGAGGACTTGCAGC
TTCATCTCTCTGTATGTATTTTTTAAAAGTATGTGGTCGT
GAATGACTTCATTAAGTTAAAAAGAAGTAACAAGGGAAAA
ACAAACAAAAGAAAACCTAGGAATTTTTCCACTAAATGAC
CTTAGACCCCAGCCATCTCCCTTGAGCATAAAGAGTCAAG
GCACATGGGTGGGAAGATGAAAGTCTGATGACCATCACAC
CCAAGTGATAGCTGCGCATGGTACTGAGGGCCTCCCTCTC
CAGGCTACACTTAGGTCCCTTGGGACTAGTGAATAAGCCT
AGGATGTGACAGCTGTGGCCTCAGCTACATCATGTCAAAA
CCACAAAAACAACAGTTTAAAGCAAGGCCTCCTTTTTAAG
TAATCTTAATATTTTAAAATCTAAGAATGATTCACCAAGT
GATAGGACACAAAACTCCTCTACTGATAACCAATTAAACA
TAATAAGCATCTCTGATCCCTTTGCAAGTCTCATTAAAAT
GCAAGTAAACATTTGAAAAAGGTATACATCCACAGATAAA
AAATGAAGGGAAGAGCAGGGTGAGCAAAGACAACTCATTT
TAATAAGATAGAGCAAATTAAAGAATTAGCAGATTTGAGA
TACCTGAATACTAGATGTCAAAGACATGAAAGTCATTTAT
ACACCAAACACCCATAAGGCCCAGGCATAGAGGCACCAGG
TACCACAGATGGCAAGAGCAACCCATGAAGAAGAAAAAAG
CAGGGAGATTAGTTAAAAATCTGGGTAATAAACATATAGG
GCCCGAGGTTTCCCTCTTCCTCCTTCACCCCCCAGGATAA
AAGTTCTTTCATAGATAAATTGCATCAAAGAGAATTTAAA
GGCAGGGAAAATGGGCACAGTAAAATTTTAGATATATACC
AAAGATGTTTGCAGTAATGCTTCCAGAGCAAAAAACAGAA
TAAATACACTAATGAAAATGGCATTTCTCAATAGAAAAGT
GAAAAGCTAGGAGACAGATAATATCTTCAAAATTCTTAGG
ACAAATTACTTTTCAACCTGAAATCCAGTGCCCAGTCAAG
TGTGAGAGTAAAAATAAGACATTTTTGAAAATACAGGTCT
CAAGAAACTATCTCTCTATGGTCTTTTTCTTAAAAAGCTA
CTAAAGGATGTGCTCCATCAAATCAAGGGAGAAAAAGAAA
AAAAAAAAAAAAAAACAAGACCCAGCACAAAGAAACAGGG
ATTTGTTAAAGGAGAGAGGAGAAGGGAAGCATCAGTACAA
CAGCTAAACTGAGCATCTAAAGAGCAGTGAGTCAGGTGGG
AAAAGAGGATGGAAGGGCTTCAAGAGAGATTCTCCAGGAA
AGGAAGAGAATAGACAGATGAGCAGATACCTCTGACCATG
TGGAAAATTCTATCTGAGGGATTTTCCAGTTCTGTTGGAG
AATCTGGGAAGCAGGAGGGACAATAAACTAATGAAAGAAA
AAAAATGGCAAGGCAATTCACCTAAGTGGAAGAAACAGTT
GTATAAGAAAGGAGATGCACTTATACTAAACAGTTTGGCA
GTCAGCCACACTTACCATGATGTGCTGAGTGCTGAATTAA
CAAACAAAATGGAGTTATTATATTAGGAGAAAAAATAGGG
AGTAGGACTAAGATGCTAAAATTTCACGAAGAAAGCAGCT
AATAGTTACAATTCATAAATGAAGAAATAGGCTGAGCGTG
GTGGCTCATGCCTGTAATACCAGCACTTTGGAAGGCCAAG
GCAGGTGGACCTGACCTGAGGTCAGGAGTTCGAGACCAGC
CTGGCCAACATGGTGAAATTCCATCTCTACTAAAAATAAA
AAAGTTAGCCAGGTGTGGTGGCGCACACCTTTAGTCCCAG
CTACTCAGGAGGCTGAAGCAGGAGAATGGCTTGAATCCAG
GAGGTGGAGATTGCAGTGAGCCAAGATCAAGCCACTGCAC
TCCAGCCTGGGCAACAAGAGCAAAACTCTGCCTCAAAAAA
GGAGAGAAAAAGGAAGGAAGGAAGGAAGGAAGGAAGGAAG
GAAGGAAGGAAGGAAGGAAGGAAGGAAGGAAGGAAGGAAG
GAAGGGAGGGAGGGAGGGAGGGAGGGAGGGAGGGAGGGAG
GGAGGGAGGGAGGGAGGATAAATGAAGAAATAATAAAATT
AGTGTACATTTTGGAAAGAAGTAAAAATCAGAAACAACTA
AGAGAATTGAATGTTGCTGTTGCTGGGGAAAGGGACCCAA
GAATGGGATGAAGGGAAGCTGCTCGTTTGCTTATTTATTT
ATTACATTCATGCTTGATGTGTGAACCATGGACATATCTT
ACTTAAACTTTCAGGTTTCAGTTTTTCTCCTGGTAAAATG
GGAATAGTGATAAGACATACCTATAAAGCTGCTGTTAACA
TCATATGAGATAACATGGTCAAATTCCCTCTGTAAACATT
CCCTTTCTAGTTGGACCAATTTTTCAGAGTACTTATTTGA
TAAACAGAGGAGACACAATCGAAACCCACGTGGTCCAAGT
ACTGAAGGCTGAATATTAATCAATCCAATGCCCAATATGC
ATAAGCAGCAAAGAGACATAAAGTGAACGGGTGATCTAAG
TAGGAGGGGTTTATCAAAAAGAAGATTCTTCTAGTCTGAA
ATCCAGGAAGCTTAGATCATGTATAACTGGGTTTGACTCC
CTTCCTCATTTAACTAACTGTATTCTTAGATAAATTATTT
ACCTTCCCCAGTCTCCAGTTTCCCTATCTGTAACACTGGA
GGTAGTAACACCTACCCTGGAGGCTTGCTGCAGTGGTTAC
ATCAAACAACAAATGTGAGAGATTCTTGTATGGTATCTGG
TACCATTTCTTCTTTAGCAAAGGATGGCAACTACAACAGA
CCTTAGTTTGTTTTGGAGAATGACAACTCTAACCTTCAAT
TTCTTTGTTCTTCTTCTTCTTCTTCGTTGTTGTTGTTGTT
TTGTTGTTGTTGTTGTTGTTGTTGTTGTTGAGTCTTGCTC
TATTGCCCAGACTGGAGCACAGTAGCTATTCGCCAAGTAC
AATCATAGCGTGCTATAGCACGGAACTCCTGGCCTCAAGT
GATCTTCTGCCTCAGTCTCCTGAGTAGTTGGGACAACAGG
CACATGCTATCAAAACAGGCTGATTTTTATTTGTTTTTGT
AGCAAGCGGGTCCCACTGTGTTTCCCAGGTTGGCCTCGAA
CTCCTGGCCTCAAAGGATTCTCCCACCTTGGCCCCTCAAA
GTGCTAGGATTATAACTTTCAATTTCTAACATAAATCAAG
CATCCAGGATCAGCTAGTCAAAGCTTCCCTAGGGTGAATC
CATACTGCTCACCTCTCTCTCAATAATTTTTAGTTAGACA
ACAGTATGTATTTACTGTAGCAAAAGTTGAAAATATAAAT
AAGCAAAAATAAGAAACTATGTATCACAAATAATACTACC
AGTAAGAATTAACCACCATGATTATTTTAGTGTATAATCT
TTCACATACTTTTCTGTTTATGTGTATTTTTAAATAAAAA
TAAGGTTTTATTAAATCTATCATTCTTTGGTGATCATTTT
AAACTAATATGTCAAGAACATATTCCCTCTCAAAAAAACT
ATTTTAGGCCAGGTGCGGTGACTCAGGCCTATAATCCCAG
CACTTTGGGAGGCCGAGGTAGGTGGATCACGATATCAGGA
GATCGAGACCATTCTGGCTAACATGGTGAAAACCCGTCTC
TACTAAAAATACAAAAATATATATATATATATATATAGCC
AGGCGTGGTGGCACGCACCTGTAGTCCCAGCTACTTGGGA
GGCTGAGGCAGGAGCATCACTTGAACCTGGGAGGTGGAGG
TTGCAATGCGCCTAGATCGCGTCACTGAACTCCAGGCTGG
GCAACAGAGTTAGACTCTGTCTCAAAACAAAACAAAACAA
AACAAAACAAACTATTTTAACATCACTTTTAATAGCTGCA
GTCAGTTTGATGGATGAACTTCACCTTTTATGCTGTACCC
TTGCTTCCTACCCTTCCGTGGACTGTCAGTGTCTGTTCCA
GCGATTACTCCAGCCTATTAGGTAAACTACAGGTTTGACA
CCAGAAGAAAAAGCAAGATCCAACTTAAATTGTGTGTTTC
AATACATGTCAGTAATCACAAGTATATTAATACCAACTCA
GCTTATCTCTAACAAGACCAGCAGCTGCTCAAAAGGCTTT
TTAAAGCAGAGTTTATTTCTAGGACTTGGAAAGAATGTGA
GGTACTTTAGAAGAATTTTATTTTGGAAGTCCTGCACATC
TCTGCCTTAGATCTTTAAAAATGCGTTACATACGCGTGCA
CACACACATGCTGCACACATATAGTCACAGCATATGTACA
TATATAAATATACACTGTAAAAATATATTGCAGTAAGTAT
GTGCATATTATTTTAGGAAGAAACAAGCGGGCTATTTTTC
TTTTCATCAATAACAGGAACACTGGAAATTCAAGCTTTGT
CACCTCCAGTGGGTAATTTGGATTTAGGGGAGAAAAAAAG
ATACCCAGAATTAGAAAGACACAGCCAAAGCTTCAACATA
TACATACTAAGATTATTTGTTTTTCCCAAGTTCATCTATG
GAAAGTTGCTAGGCACTAGACTGTGATTAGAGCAACCACC
ATTCATCTGTGCTGCAGAAACAGAGACCAGAGACTCACAG
ATGAAGAATCAAACTCCACAAACCACCAAGAAAAGCCAGT
TTCAACCATTTACATTCACGCTGTGGATCTCATCTTTGGC
TCAGTACTCGTTCCTGAGATTACGGTGACCCAGGTGAGAC
TTTGCATTAAGCAGGGAGAAGGTATAAGAATGCCATGATA
GCAGCCGATGATTAGAGCAGGTGACCTGTCTTGCTCCAGC
AGAAACTGAGCAGCCAGGGAAAGGCAGCAGAAGGCCAAGC
ACTGGCCAGTCCTGGTGCTCATCAGTCCAGGAATAACTGA
AAATGGGCTCTATTTCAACGTCTTCTATCGGTCAGCTGAC
TCGGTCATGGAAAGTTAAAAAGAACCTTTGAAAATGCTTT
TGTCATACTAAACATATTTGAACTAACGTGGAATTATTTT
CAGAATTCTACCTCTTAGACCAGAGAGGTTAACATTCAGG
CTTCCAGTTCCCACAGAGAAGAAAACGTATAACCAGAGAA
TTGCATAGTGTGTTTCCTGCATCGCTAATGATCCTTAGGA
GTGGGAGACAATGCCGTGGGGGTGCCAAAGGGTCGTAATC
CACCAAGGAACACACTGTTCATAACAACACATATTGCTTT
TTCCAGACCCAGAGGCCCGAGTGAGCACTAATAAGCTGGG
ACAACAGGCTAATTTGATGTGTGGGATTAATATGTTAATT
TAATGCTCTCCTGTTTGGTTAAGTGGTTTGTGTTCCTAAA
TTTCTAAGCATGGCATTCAAATCCCTTTATATGGGAACCA
TGTGGCCCCTCTAACCACCCTTCTCCTATTTGTTTTGGCA
GCCTCGTGACCTGGATACAGCATGCCCATCCATGCCTGAC
TTCAGGCAGCATGTGCACTGTTCTCCCAGTCTGCAATGCC
AGTCTTCTTCTCCCTCCTGACTCTGGCCAAATCCTACTGT
TAATTCTCCAGGGTACTATTCAAGCCTTGGCTCTTTAATG
AACCTTTCCCAAAAGCTTAGCTCACACTGACCACCATGAA
CATCAGCTGCCTCTGTGCCTCATTCTGGTCACTCTGCACG
TAATGCCTTACAGTGGTCCTCAACTTGTCTGTGCATATCT
CGTCTCTCCATCCGGATCATAAGCCCCTGGGGGGCAGGGA
TGAACTCTCACAGCTTTCTTTTCTCACTGTCAGCACTCTC
ATTTTACTCGACCCCTGAGTAGCATCACCACCATGGACCA
CTTCCCCTCCATGAAATCTCCCCTCTTCTTAGTTTCTGTG
AAATCACCCTCTAGATTTTCCTCCTCCTCAACTCCTCCTC
CATCCAGCTTCTCAATACTGGTGTTCCCTGGCTGCCTTTT
CTTCTCTTTGCACACACGCACGCGTGCATTCCCTCTCTCT
CTCTCTTTCTCTAAGAGTCTCAAATATTCTTATGGCTCCA
AAATATCATCTATATGCTCCCAAATTTCTATCTCTAGCTT
GGACCTTTCTTCTAAGCAATGCCTGGGAAGGCTAGGTCAA
TCAGCATTTTATTATGTTTATAAAGGCAAGTTCATTTGTC
ATATAGATATCTTAGCTCTTCATAGAGAGAAGCTCCCATT
TCACGGTTTTATTACATCTTTAATCCAAAGCAGTCATCAT
AATATGAGTACTCTGACAGGAGGTCAGGCAAGGAACCTTA
ATTCATGGCAGGGATCATGTCTTATTCAGTTTAGAGTCCT
TCAGTAATGTGCAAAGTGTCTTCTACATAAGATGCTGAGA
ATTTTTTTCCTAAATGAATAAGTTAAGAAATGAATAGCCA
TGCTGACTGTGCCTAAGTGGGCTCAGTCAAGAAAGGGTAT
CATTTTCTGGAGAAAATGGCTTATGTCCAGTAACTGCTTG
ATTTTAATTTGTTGAAAGAAATCCAAATGGTGGAGGAATA
GAAGCCATGAGCCATTATCAAACACCACAGCTCTTCTCAA
ATTTGCTTTATACTCCCTCAGAGGCTTAATTGGGGCTTGG
ACTACTGACCCCTAGGAAAAGGTTTTCTAATCAGGACAAC
TAGACATGTATGTCTCGTCAAGCGGTGAGTTAGGATTCTA
CAGAATCAAATAACCATAGTTTGGATCATGTTGGTCAATT
TACAATCAACAATACTTTTAAATTGGTTGATTTCTTAAAA
TGAATTTGGAATTCTCTATCTTCAAAATCAAACTGATCAA
CATGGCCAATAAATTGAATTACCACCACCATAGTCTTTGG
GTTCTCTCTGATATCCCAGACCATCAAATCCCTACCACGA
CCATCAGACTGATTCTCGGTGGTTTTCACTAGAGGTGTGT
TTCCTCAATTAAGTCTATAAATAGAAATTTTACTGCTTCA
GAGAGGATATAAATCAGCTCAGCAAGACACTCTTGGGGCA
AAGAGGGGGAGGCAAGGCTGGGAGGGGAGAACGTATTTAA
ATTATTCAATGAAATGGAAATCAGGGGTGGGGGTAGGTGA
ACTATTTGAGATATAGATTCTCCTTTGGGTAGGAATAATC
GACAAGCAGCCTGAAGGAGCCTTCCTTCAAAGGAGAGATC
AAATTGAGAATTGGCAAGAAGTGGTGTCACCTCAAAATGT
TTCCTCTGATTAAAATATTTCAATGCTAAACAGAAATCCT
CGCTCCCTGGAGAGTACATGTATAGAGAAAAAGCGCAGTC
CTCCAGCAGTAACTCCTCTACATCCACCGAGCTTGGATGC
TTTGTGAAAATGCCTTTTGTCAGCTTCCTACAGCTCTGTG
TCTCAGTGAGTCACAACCAACAATCCCTTCTCTCATAAAG
CAGCAGGCTACCAGGAAGACTAATTCCTCCTTACCCCATT
GTTTCCTGTATATATATTTTGTGCACTGAGCATTATAACA
GCATTTTGCCATTGCTAGACCTATTTGTATCTATGCTGCT
GCTTAGTAAGATAATCTCCCAATGCTCAATAGCTCTCAGT
CTTAGTCAGTTTTTTCAGTGTTCAATCTATATTCTTCATG
TTGCTGCATAAGCCTATTTCATCTTAAACTCCCCTCAGTG
AATGAAGTCAGAAAGGATCATTCATTCTTTCTTTTATTCA
ACAAGGCATTGTGCCAGGAATTGGAATAAGGGTCAAGAAT
ACAGTATTTCTGACCTTGTGAGGCTTAAAGTTCAGTGAGG
GAATAAATTATGTTAAAATTTTCATTTCAACTGTGATAAA
TATAGCAGAAGAGAACATATACAAGGTACCCAAAATAAAT
TATCAAATGGGATCTAATTGAGTTAGGAGGGCCAAACTAG
ATATCATTTGAGCTGAAATCTGAAGGTTGAGTAGGGGTGG
AAGGGAAGGAAAGAGAGCACTCTAGAAGATGGAAGTACCT
GTGTTGGGGAGCTGAGGATAGAGGGACCAGGTATGTAATG
AACGGAAACACCAAAAGCAACGGCAGCAAAAGCCAAAATT
GACAAATGGGATCTAATTAAACTAAAGAGCTTCTGCACAG
CAAAAGAAACTACCATCAGAGTGAACAGGCAACCTACAGA
ATGGGAGAAAATTTTTGCAATCTACTCATCCGACAAAGGG
CTAATATCCAGAATCTACAAAGAACTCAAACAAATCTACA
AGAAAAAAACAAACAACCCCATCAAAAGTGGGCAAGGATA
TGAACAGACATTTCTCAAAGAAGACATTCATACAGCCAAC
AGACACATGAAAAAATGCTCATCATCACTCGCCATCAGAG
AAATGCAAATCAAAACCACAATGAGATACCATCTCACACC
AGTTAGAATGGCAATCATTCAAAAAATCAGGAAACAACAG
GTGTTGGAGAGGATGTGGAGAAATAGGAACACTTTTACAC
TGTTGGTGGGATTGTAAACTAGTTCAACCATTATGGAAAA
CAGTATGGCAATTCCTCAAGGATCTAGAACTAGATGTACC
ATATGACCCAGCCATCCCACTACTGGGTATATACCCAAAG
GATTATAAATTATTCTACTACAAAGACACATGCACACATA
TGTTTATTGTGGCACTATTCACAATAGCAAAGACTTGGAA
TCAACCCAAATGTCCATCTGTGACAGACTGGATTAAGAAA
ATATGGCACATATACACCATGGAATATTATGCAGCCATAA
AAAAGGATGAGTTTGAGTCCTTTGTAGGGACATGGATGCA
GCTGGAAACCATCATTCTTAGCAAACTATCACAAGAAGAG
AAAACCAAACACCGCATGTTCTCACTCATAGGTGGGAACT
GAACAATGAGATCACTTGGACTGGAGGAACATCACACACT
GGGGCCTATCATGGGGAGGGGGGGAGGGGGAGGGATTGCA
TTGGGGAGTTATACATGATATAAATGATGAATTGATGGGT
GCTGACGAGTTGATGGGTGTAGCACACCAACATGGCACAA
ATATACATATGTAACAAACCTGCACGTTATGCACATGTAC
CCTAGAACTTAAAGTATAATAAATAAAATAAATAAATAAA
ATAAAATATGTTTACCTAAAAAAAAAAAAAGAAAAAAAGA
AGAACAGAGAGGTGATGGGGGGGAGGAGTGGGAAAAGGCA
GTAAGTTAAAGATCAGATAGGGTGTCATAGGTCATCTTAA
AAGTTGTGGACCTGGTTCTAACAAAATGGGAGTCACTATA
GGATTTAAAGGGCAGCAACATGGTTAGGTTTTTATGGCGA
AATATCAGTCAGGACTATGAGGATAATAAATGGAAGGGGG
AGGAAGTGGAAGCAGGGATTTAGTTAGAAGCTATTTGGTA
GACCAGGAAAGAAATGAGAGCAGCTTGGATTAGGATTTCA
GTAGAAATAGAAACAAACAAAAAAATTCAAAGTCTACTTA
GGAGGTAGAATGTACAGTACATGCAGATGAATCTGAGGGG
GAGAGAGGTACAAAGGATAACATAATAGCTTTGGCCTTGA
GTAGCTAGATAGATGGTGGTGTCATTTGGGGAAAGAGAGT
ATGCTGGAATTACTGGGAGGTAGGGGTGCATGAGCTCAGT
ATTACACGTGCGAAACCTGGGAGATTTCCAAGTCAAGAGG
TTCAGCACGTTATGTTTTCTAGAAGGGGGGTATGTTCCAG
AGCTGCACTGTTTAAAATGGTGGCCACTAGCCTTATGGGA
GATACTGTGATCTAAATTAGCTAAAATTAAATATATTTAA
AATTCAGAGTTTAAATAGGCACTGGCCACATTTCAAGTGC
TCAATGGGGCTAGTAGCTACTGTACTAGACAGTGTAATGA
ACATTTCTGTCACCTTAAAAGTTCTATCAGACAACCTTGT
TGAAGACGATCAGAGGGCTTCCTATTTACAACACTCAGCT
CTGACAAGTATTTGGGTGAATGTTCAGCTCTCAGTCTACC
AACACCAAGAAATAGAATTCTTCTATATTTTGATCCCCAA
ATAAGACCTTGGGGTTGAAGATGAAGACATGAAAGAAGTG
GGAGGTGAAGCAAGATGGCCAAATAGAAGCCTTCACCAAT
CATTCTCCCTGTAGGAACACCCAATTAAACAACTATCTAC
ACATAAAAACACACCTTTATAAGAACCAAAAATTGGATGA
GCAATCACAGTACCTGGTTTTAACTTCATATCACTGAAAG
TGGCTCTGAAGAGGGTAGGAAAGACAGTCTTAAATTGCAA
TGCCACCTCTCCTCCATCCTCCAACAGCAGCCACATGGCA
TGGACCAACAACTCATACACTTGGGGGAGAAAGATCACAG
TGACTGTGGGACTTGGCACTGGAACTCAGGGCTGCCCTGT
CACAGCAGAAAGCGATACTGGGCAGAACTCAGCCCGGTGC
CCATGGAGGCGGCCCTTAGAGCAGCCCTAGTCAGAGGGGA
AGCATCCATCCCCAGAAGTCAGAACTTGGATTCCAGCAAC
CCTTTTCCCCAAGGGCTAAGGGACTCCAAGGTCATAAATA
AACTTGAAAGGTAGTCTAGGCAACAAGGACTGATTCCTGA
GCAAGTCCTCATACTTTGCTGAACTTCAAGCCCGTTGATT
TCAGGGACATATGACCTAGTGAGACACCAGCCAGGGCATC
CAAGGGAGTGCTTGCATCACCCCTCTCCCAACCCCAGGCA
GCATAGCTCACAGCTCCAAGACAGATTCCTTTCGAACTTC
TGCCTGAGAAGAGGAGACAGAAGAATAAAGACAACTTTGT
CTTGCAATTTGGATACCTGCTCAGCCACAGTAAGATAGGG
GGCCAGGCAGAGTTCTGAGGCCTCCATCCCAACCCCTACC
TCCCAGACAACATTTCTAGACACACCCTGGGCTAAAAGGG
AACCCACTGTTTTGAAGGGAAGGATGCAGTCCTGGCAAAA
TAAATCACCTGTTGACAAAAGAGCCCTTAGGCCCTGAATA
ATCAACAGTGTTAGCCAGGCAGTGCTTGCTGTGGACCTTT
GGTATGACTCAGAGACTTGCTGGCTTCAGTCATGACATAG
CACATTCCCTGTTGTGGTAGCTATGGGGAACTCCTCCTGC
CTGAAAAAAGAAGAGGGAAGAGGAAAGAGGACTTTGTTTT
GCAGCCAAGGTACCAGCTCACCCACAGTGGGGTAGAGCAC
CGAGTAGGCTCTTGGGTTCCCAGTTCCAGGTTTTGGCTCA
GACATTTCTGCACCTGTCTTGGGCTAGAAGGGAGTCTACT
GTCCTGAAAGGAAGGACCCAGGCTTGGCAGCATTCATCAC
AAGCTGAATGAAGAGCCCTTGGATGCTGAATGAACACTGG
CAATAGCCAAGCAACACTTGCCACAGGCCTCAGGTGGTGG
TAGCCATGAGAAAAGACTCCTCTGCTTGTGGAAAGGAGAA
GGAAGGGTGGCAAGGACTTTGTATTGCAGCCTGGGTGCCA
GCTCAGCTGTAGTAGAATAATGCACCAAGTAGATTCCTAA
GGTTTCTGACTCCAAGACCTGGCTCCTGGATGGCATCTTA
GGACCCACCCAGGACCAGGAGGAACCCATAACCCTGAAGG
GAAGGATACAAGTCTGGCTGACTTTGCCACCTGCTGATTA
TAGAAACCTAGGGCCTTGAGCGAACATAGGTGGTAGCCAG
GCAGTAGTTACTGTAGGTCATGGGCAAGACCCAGTACTGT
GCTGGCTTCAGGTCTGACCCAGGGCAGTCCCAGTGGTGGT
GGCCCACAGGAGTTTTTGTGTCACTCCACCTCCAGCTCTA
GGCAGTTTAGCACACAGACTCCATTTGTTTGGGAGAAAGT
AAGGGAAGAGAACAAGAGTCTTTGCCTGGCAATCCAGGTA
ATTCTTCTGGATCTTCTCTAAGATAACCAAGGTGATACTT
CTACGAGTCTGCAAGACTCAGCATTACTGGACATGGGGTG
CCCCATATTGCAAATACAGTTAGAGCAACCAAAAACTTAG
ATCACAATGCCCACGTCCCTTCAAATAGCTGGAAAGCCTT
CCCAAGAAGCATAGGTAAAAAGAAGCCCAAACTGTGAAGA
CTACAATAAATACCTAACTCTTCAATGCCCAAATACCAAT
GTACCATGCACAAGCATGATGACCATCCATGAAAATATGA
CCTCACTGAATGAACTAAAGAAGGCACCAGGAACAAATTG
CTGAGACACAAAGATATGTGACCTTTCAGGTAGAGAATTC
CAAATAGCTACTTTGAGGAAACTAAATGAAGTTCAAGACA
AAACAGAGAAGGAATTCAGAACCCTATCAGATAAATTTAA
CAGACACTGAAATAATTACAAAGAAGCAAGCAGGAATTCT
GAAGATGAAAAATGCAACTGATACATTGAAAAATGCCTCA
GAGTCTCTTAGCAGAATTGATCAAGCAGAAGAAAGAATTA
GCACACTTGAAGATGAGCTATATGAAAATACAGTCAGAGG
AGATAAAAAAGAATATAAGAGAATGAAGCATGCCTATAAG
ATCTAGAAAATAGCCTCAAAGAGGCAAATCTAAGAGTTAA
TGGCCTTAAAAGGGAGGTAAAGAGAGGAAAAGACAGGGGT
AGAAAAACATTTATCCAAAGAGATAATATCAGAGAACTTC
CCCAAACTAGAGAATGATATCAGTATTCAAGAACAAGAAG
GTTACTGAACATCAAATAGATTTAACCCAAATAAGACTAC
CTCAAGATAATCAAACTCCCAAAGTCAAGGATAAAGAAAG
AATCTGAAAAGCAACGAGAGCAAAGAAATAAATAACATAC
ATTGGAGCTCCAATACATCCGGCAGAAGATTTTTCAATGG
AAACCTTACAATTCAGGGGAGGGTAGAAGACATACAGTGC
TGAAGGAAAAAAATTTTTATCCTAAAATAGTATATCCAGC
AAAAATATCCTTCAAACATGAAGGAAAAATAAAGACTTGC
CCAGACAAACAAGCTGAGGAATTTCATCAACACCAGACCT
GTCCTGCAAGAAATGCCAAGGGTAGTTCTTCAGTCTGAAA
GAAAAGGATATTAATAAGCAATAAGAAATCATCTGAAGGT
GCAGAACTCATTGGCAACATCAAGTATACAGGAAAACACA
GAATACCATGACAATGTAATTGTGGCCTACAAACTACTCA
TATATTGAGTAGAAAGACTAAAACACAAATCAGTAACAAA
TAATGACAACAACAACTTTTAAAGACATAAACAGTACAAT
GAGATATAAATAAAAACAACAAGAAGTTAAAAGCAGTACA
AAGTTAAAGTGTAGAGTTTTTATTAGTTTTCTCTTTGCTT
ATTAATTTGTTTATGCAATCAGTGTTAAGATGTCATCAGT
TTAAAATAATGGGTGATAAGATTGTTTGCAAGCCTCATGG
TAATTTCAAATCAAAAAACACACAACAGATACACAAAAAA
GCAACAAATTAAAACATACCACCAGAGAAAATCACTTTCA
CTAAAAGACAGAAAAGAGGGAAAGAAGACCACAAAACAGA
AAACGAATAGTAACATGGCAAGAGGAAGTCCTAATTTATA
AATAACAACGTTGAATGTAAATGGACTAAACTCTCCAATC
AAAAGACAGAGTGGCTGAATAGATTAAAAAATACATATAG
ATTAAAAATCAGGACCCCATGATCTGTGGGCTACAAGAAA
CACACTTAACTTATAAAGACACATAGACTGAAAGTAAAGA
AATGGAAAAAGATATTCCATGCCAACGGAAACCAAAATAG
ATATCAAGACAAAACATCAGCAGTATACTTACATCAGACA
AAATAGATTTCAAGACAAAAACTATAAAAAGAGACAAAGA
TACATATATCATCATTATATAATGATAAAGGGATCAATTC
AGCAAGAAGATACAACAGTTGTAAATAATATATGTAACCA
ATATTGGAGCACCCAGATGTCTAAAGCAAATATTATTAGA
GCTAAAGACAGATACCCCAATAACAGCTGAAGAAATTATA
CACCCCACTTTCAGAATTAGACAGATCATCCAAACAGAAC
ATCAACAAAGAAACATCAGCTTTAACCTGCAGCACAGGTC
AAATGGACCTAATCGACATCTACAGAACATTTCATCCAAC
GGCTGCAGAACACACATTCTTCTCCTCCACATATGGATCA
TTACCAAGGATAGACCATATGTTAGGCCACCAAAATCAGT
CTTAAAACATTTTACAAAACAAAATTATATCCACTACCTT
CTCTGAACAATGGAATAAAAGCAGAAATCAATAACAAGAG
GAATTTTGTTATTTTTTGTTGTGTTTTGTTTCCCAAACAC
AGGGAAATTAAACAACATGTTCCTGAATGACAGAGGGTCA
ATGAAGAACTTAAAAAAGAAATTGAAAAACTCCTTGAAAC
AAACGATAATGGATACACAACATGCCAAAACCGATGGGAT
ACGGCGAAAGAAATATTAAGACGAAAGTTACAGCTATAGG
CACCTACATCAGAAAAGTCGAAAAACTAAAAATAACCTAA
TGATGCACCTTAAAGAATTAGAAAAGTAAGAGCAAACCAA
ACCCAAAATTAGAACAAAGGAAACAATAAAGATCAGAGAT
GAAATACATAAAATTGAAACAATGAAAATACAAAATCAAT
GAAATGAAAAGTTGGTTTTTTGAAAAGATTCATATAATTG
ACAAGCCTTTAGCCAGACTAAAAGAAAGAAATCAAGAAAG
TAATCCCAATTATAATAGCTACAAATAAAATTAAATACCT
AGGAATTAACCAAGAAGTGAAAGATCCCTACAATGAAAAT
TATAAAACACTGATGAAAGAAATTGAAGAGGACACAAAAA
ATGGAACGATATTCTATGTTCATGAACTGAAATAATCAAT
ATTGTTAAAACATCCATATTATCTAAAGTAATCTACAGTT
TCAATGCAATCTCTATCAAAATACTAATGACATTCTTCAC
AGAAATTAAAAAAAATCCTAAAACTTATATGGAACCACAA
GACACAGAATAGCCAAAGCTATTCTGAGCAAAAAGAACAA
AACTGGATGAATCACATTATTTAACTTCAAAATATACTAT
GAAGCTATAGTAACCAAAATAGTATGGTATTGCCCAAAAA
CAGACACATAGATCAATGGAACAGAATAGAGAACCCGGGA
ACAAATCCTCACATCTACAGTGAACTCATTTTCAACAAAG
GTGCTAATAATATACACTGAGGAAAGGACAATCTCTTCAA
AAAATGGTGCTGGGAAAACTGGATGTCCATATAAAGAAGA
ATGAAACTAGACTCCTCTCTCTCACCATATTAAAAAAATC
AAATCAAAATGAACTAAAGACTTAAATTTAAGGTCTCACA
ATACGAAACTACTAAAAGAAAACATTGGAAAAACTTGCCA
GGACACTGGAGTTAGCAAATAATCCTTTAGTAATACCCCA
TAGGCATAGACAACCAAAGCAAAAATGGACAAATGGGATC
ACATCAAGTTTAAAGTTTTCTGCACAGTAAAGGAAACAAT
CAACTAAGTGAAGACACAACCCACAGAATAGGATAAAATA
TTTGTCAACTGTCCATCTGACAAAGGGATTAATAGTCAGG
ATATATAAGGAGCTCAAACAACTCTACAGGAAAAAAACCT
AATAATCTGATTAAGAAATGGGCAAAGCATCTGAATAGAC
ATTTCAAAAAAGATGACATACAAATGGCAAACAGGTATAT
GAAAAAGTGCTCCACATTAAAGTCAGAAAAATTCAAATCA
AAACTACAATACCATATTATCTGTCCCCAGTTAAAATGGC
TTTATCTAAAAGACAGACAATAACGAATGCTGGTAAGGAT
GTGGAGAAAAGGGCATCATTGTACACTGTTGGTGGCAATG
TAAATTAATACAACCACTATGGAAAACAGTTTGCAGGTTC
CTCAAAAAACTGAAAACAGAATTATCATATGATTCAGCAG
TCCTATGACTTGGGATATACTCAAAAGAAAGGAAATCAGT
AAATTAAAGAAATATTTGCACTCCCGTGTTTACTGTAGTA
CTATTCGTAATAGCCAAGATTTGGAAGCAACCTAAGTGTC
CATCAACAGACAAATAAAGACAATGTTGTACATATACCCA
ATGGCGTATCATTCAGCCATAAAAAAGAATGAAGGCCTAT
CCTTTGCAACAACATGGATGGAACTGGAAGTAATTAAGGA
AAATAAACCAGGCACAGAAAGGCAAACTTCACATGTTCTC
ACTTGTTTGTGGGAGTTAAAAATTAAAACAACGGAACTTG
TGGAGACAGAGAGTGAAAGGATGATGACCAGAGGCCTGGA
AGGGTAGCTGGGGGGAAGGATGGTTAATGAGCATAAAAAT
ATAGTTATATAGAATTAATAAGATGTAGTATTTGGTAGCA
CAACAAGGTGACTGCAGTCAATGATTATTATATATTTAAA
ACTGACTGGAAGAGTATGATTGGATTGGTTGTAACGCAAA
GAAAGCATAAAGGCTTGAGATGATGGATACCCTATTTACC
CCCATGTGATAATTATACATTGCATGCTTGCATCAAAATA
TCTCAGGTACCCCACAAATACAAATACTTACTATGTACCC
GCAAACATTTTTTGAAAAGATATGACAAAGAAAAAATATT
TTTTTTATTTAGACATCTGCTAATCTATCTTAATAAAACG
GATGAAGGATATACACCATGAAGAAAGGGTGTGATGGTTA
ATTTTATTTGTAAACCTGAATGGGCCCAAATATTCACTTA
AATATTATTCATGGGTGTTCTGGTGAAGGTGTTTCTGGAT
GAGATTAACATTTGAATCAGTAGACTGAAGAAAGCAGATT
TCCTTCCCCAATGTGAGTGGGCCTCATCCAATCTGTTGAA
GTTCTAAATAGAACAGAAAGCTAAGACAATATTTTTTTCT
GTCTTCAAGCCTGTCTTTGAGCTAGGACACTGGTCTTCTC
TTGCCTTTTTTTTTTTTTTTTTTTTGGACTGGAACTTACA
CCATTAGCTCTCCTGGGTCTGAATTTCTCAGCCTACAAAA
TCACATGGTCTAATTCTGTACACCAAATTTCTTTACCGTC
ATCCCTACCGCACCCCACCCCCGCCCACCCACCCAAACAC
ACACACACACACCCTATTGATCTGTTTCTCTGGAGAACTC
TGAATAATACTAAGGACGTGAGGGGCATGCAGAATGAATT
CACAGAGGCAGTAAGTCTTTATTTGGATTTTGACAGAAGA
ACAGGAAACTGATTCATGGAAAGAGAGGGAAGAAGGGTAA
CCTAAGTGGGGAAATAGTTTCCTCAAAAATTTGTGTGCAT
TTGGATGTTGTGTGGAACTACATAAGAAACAGGGTACTGG
AGGAAGACTCTATGTCTGGATAAGTGGAGGAAGAACTAAA
GAATCAATCTGATATGAAAGCACTAATTGTACACTGACTT
AATACTAAGGCTCACTCAGACAATGGGGATAAACAGAGTA
ATGGGAACCTGGCCATATACTCAAGGAGTGCATTGTCTAA
ATAGCCGTCACCTCCTACCAGGCTTGTAGGTGATAAAAAT
AGGTTTCATAAAATATATTCCTGCTCAATAAAGATGCAAG
CCAAACATCACATTTGCAACATATAAGACAAATATTTTGC
CAAAAAAATACATATCAAAAATTACTATGTACCAAGGTAC
CTGAATTATAGATGGATGGTCAAGTGAGGTGAATGAGTGA
GTCCTGAAGCAAGCTGTGATGGAGCAAGGTAGACAGGCAA
GAGCTTCATCCTGTGAGTAAATGTGCTTGATGCCTTGATT
TATTTTGAACCAAAATGAACAGGCCACAGGCTACATGGCA
CAGTTGTGTTACTCCAACGTTTTAGATTTCTAAAATTATT
ACTAGCATAAGCTATGGCTCAAAGGCCACAGAGCACTGCT
TAACATTAAGTTCAAGGTTAATGTTAGCTGCTTCATGAAA
CAGCACAGAAATGAGTTACAGGGCTACAGACAGGGCTGAA
AAGAACCTTCTGTCTTTCAAAGGTGGTAACTGTGTTTTCA
GGCTTTGGAGCAGAATGCTTAGATTTGAGGGAAGATTAAA
GTCTTTATGATACCATCCTTTTTTGTTTTCCTGTGTGTTA
CATAGCCATGGCTTTCACTGAAATACCATTTTCTATTAGA
ATCCACTGGCATTTCTTTCCTGCTGATGGCTGGAAAAATA
TTTATCTTTATACATACATGAGCATATTTAAATTCCCTCC
AATGTGTTGTTTGACTACTCAGTTTATTTCAGTTTTTATT
GAAATAACTGTCCACTTGTACTATGGCTATCTTTATAAAA
ACATATGTAAATGTATTCTGTTTTGACAGGGTTTTTTAAA
GTGCATTTGCTTTAGTTATTCATATTGGTGGAATTTAGCC
ACATTAATCATTTTTCAAATTTTCTGTGTGTGATTGCCTG
CCATGAACACTGATGCCAGCACATTTCTTTTTAGCTACTT
TTTTTGGGGTTAGAGGGATATTGCTATATCTTCAGAACCG
ATGATTTCCTACAAAATTGTAATATATCATATACCACACT
TGCAAGATAAAAGCTATGTCCATAGTTTAAAATCACTTAA
AATATATGTATAAAGAGAAATGCTTAATTGATTTTCCAAA
TCATTTTCCTGTAAAGTTGAACTGTTTCTTAAAACCTTAG
TTGTTTTTTACACTACTATATACAACACCCATCAAGATTT
AAAATTCCAGTTATATTCAATATTAGCAAGGTCATTCTTA
TGTACCATTGGTAGAAACATAAACTAGTGTACTTTTGTTT
ACAGGGCAGTTAAGAGTTAATAGGCAATATACATAATGAA
CATTAAAGATGAGAAAAACCTTGAACCTGGAAATTTCACT
TACGAGAATTCATCCTGGTTATGACATTCATTTTAATACA
GCTGATAGTTGCAAAAAACCTTTAGAATAATTTGATTACT
AATAATAGGAGACTAAAATAAATTATGGCATATCCACATA
AGGGAATTCTATGTAGCCATTAAAAAGGGTGGTTAGGTAT
GGACTCAGTGACTTAAAAAGGTGGTCCCGATACAATCATC
TTTCTGTAATAGCATTTGTTTTAATGTTACATACATATGT
CTGTTTGTATACACACATAGAAAAAATTTAGAAGAATGGA
TCTTAACATGGTTTCTGTTGAAGAGAGGTTTTTCCTTGTT
TAAATTTTCTAATTTTTACATAATACACTTTTTATAGTTA
TACACACACACACACACACACGCACAAACACACATATGCA
CTACAGAAGCTTCTTTTCCAGCTATCTTGTCTCTAGGCAT
ATGGACTTTGAACCAACCTAGCAGAAAGGGCCCATGGTGG
GGGCAGGGAATCTGATGGCCCCATCCCTCCTAGACCTGAT
CTGCCTAGCTCAGCTGTCCCCTAACACAGGAGCAAGGACC
CTGCTCACCAGATTGTCCTGGATGCAAGGAGTCTCCACCA
GCCTCCGGACTCCATTCTCCACAGTGACTCCCAGCCAGTT
GAGCGCTGCCCAGCACCAGAGGTAGTCGTAGCCGCCATGC
CAGTAGCTCACAAATGCAAATGTCATCGCCGTGGAAAACA
GTGTCCCCAGCAGGCCATGCTGGGACCCACCCACTGGAAT
GTACACATACCTAGAGAAAGAAGAGGCTGTTAGGAGCCAT
GCAGAGGGCTGCCCTGCAACTCTGCCTGCTCCCTGGCTTG
ACTCTCCTGTCGCACACTGCTGTTCACATATGCAGATCCT
TCCTCGCTTCCAGGAGGCCAGATTCCTTGGATTCTCCATC
CCACAAGGAGTTGGCAAAAACCCAAGCCTCAGCTCTGCAG
GGTGTTAGGTTAAATGAACACACAGGCTCAAGAGCTCTCA
TCACTAGAGCAAAATAGCACTTATAAGAGGCAGGGCAAGA
AGTCATGAATTTAGAGTTTCTGAAAGGGATGGGACCAGGC
CCAACCCCAGAAATCCAATCACAGAATGGCAGTTAGGCTT
CTGGCTACATGGGACCAGCAACCTTCAAGGCAGGTGATAT
GGTTTGGCTGCAACCCCACCCAAATCTCATCTTGAATTGT
AGCTCCCAAAATCCTCATGTGTCATGGGAGGGACCCAGTG
TGAGGTAATTGAATCATGGGAGTGAGTTTTTCCTATGCCA
TTCTCGTGATAGTGAATAAGTCTCACATGAGATCTGATGG
TTGTACAAAGGGCAGTTCCCCTGCACAGGCTCTCTTGCAT
GGCACCATGTAAGATGTGCCTTTGCTCCTCTTTCGCCTTC
TACCATGATTATGAGGCCTCCTCAGCCATGTGGAACTGTG
AGTCCATTAAACTGTTTTTTCTTTATAAATTACCTAATCT
TGGGTATTTCTTCATAGCAGTATGAAAATGGACTAATACA
GCAGGTGTGGATTTTACAGCTCAGACTACTAAGTTTATGG
TAAACCCATTATTTAAATGCAGTTGGTAAGATCACGTTCC
TAAACAGGCAGGAGCTGGGGGCAGCAGATGGGTGCCAGAG
ACGGTTCCCCAGCTTTCTAGGCAGGTTGCCCAGAAGCAGT
CGTGAATTCACAACAAAGAAAAGGGCTCTGTGCTCACAGG
GCAGCCAAAGTACCAGACAAAATGCACAGCCGTCCCCTGG
GTATGTTCTCCATTGCCGAGACAGCTGCCTGAGTACAGAG
AGACAGGACTATGTTCTTCAGTCAGTATTTTCCTGCTTGA
GTTGGACAAAACTCACACCTTGGGCTGTTAGGACCTGGAA
AGCTAGGAGCTTTTTGCAATAGCCTTTTTAAAAAACCTGT
AGGCCTTTGTTTATTGCTGATCAGTGCTTCTTTGTCCAAC
CTTCCTCCAGGAGGGAAAAAGAGAAAATCCTTTTCTGAAT
ACACAGTATGTTCCAAGCACTAGACACTTTACATGTACTA
CTTTGTTTGATTCTTTAACGCACCATATGTATGGTTTATA
CCCACTGCCCCAGCATTTTAAAACAACTTAGCATTTGTCC
TGTTTATATACCATTTTAATTTGGGGGAGGCGATCAAACT
TGTTTTTGAGGAGGAAATAAAATTGTTTTCAGAGAAGAAA
TTGTTCTAGTGAAAATGTTTTCAACAGGACTATTTTATTT
TTAGAGATAGCATCTCTAGATGTTACCCAGGCAGGAGTGG
AGTGGTGCAATCATAGCTTACCACAACCTCAAGCTCCTGA
ACTCAGACAATGCTCCCACTTCAGTCTCCCAAGTAGCTGG
GACTACAGGCATGCACCACCACACCCAGATAATTTAATTT
TTTTTTTTTGTAGAGATGATAAAAGTTGCCTAGCCTGGTC
TCAAACTCCTAGCCTCAAGTGATCCTCCTGCCTCAGCCTC
CCAAAGTGCAAGGATTACAGGTGTGAGTCACCATACCTGG
TTTAATAGAACTGTATAGGTAGGCAAGCTAAAAATAAAAG
CAACTTATCAGGCAATAAATCTTTTAAAAGACTATACTAT
TGTAATTACTTCAAACTGTGCCACTGGACAAAGACTCTCT
CCTTGACTGAACTTTAGTCAAGCTCCTCTAAGCTCTCTAG
GCCTCGACCTTGGTGTCCATCTTTATTGTAGCAAGAATAC
TGCTAAGTCGGTTTAGAACGAACCCCCCACCTGCAATATC
TGATCATGCTCCATTATCTGGCCAAATTCTTCATCATCTA
CTCTTGGTGTCTGATCACCCTGGCTGCCTTCAGGAGGAAT
CCTGTTAAGTCTGTTCAGCCAGAATCCCCCTATTTCCCAA
TGTTTCCTCTTAATAGTATTCTACTCAATGACCCCCCACC
TTGCTCCTTGGCTATATCCCCCTTGTCCAAGCTGTATTCA
GAATTGAGCCCAGTTCTGGCTGGGTGCAGTGGCTCTTGCA
TGTAATCCCAGCACTTAGGGAGGCCGAGGTGGACCAGCCT
AGCTAACACAGCAAAATCCTGTCTCAACCAAAAACACAAA
AATCAGCCAGGCATTGTGGTGTGGGCCTGTAGTCCCAGCT
ACTTGGGAGGCTGAGGCAGAAGAATCTCTTGAACCTGGGA
GGAGGAGGTGAAGGTTGCAGTGAGCTGAAAACATGCCACT
GCACTCCAGCCTGGGTGACAGAGCAAGACTCTGTCAAAAA
AAAAAAAAAAAAAAAAAATTGAGTCCAGTTCCATACTGAG
GTCTCTTTTCCCCTATTAAAATAATTCCCAAATAAATTTT
TTTACTGCTTCAACTACTACCTATATCTGGTTTTTCTTCG
ACATCCTCCACTCTCAAATATGTTCCAGTTTCCAGTTTAG
ATAATAAATTATTTGATCACCTTACATAATCCCATTTTAT
GGGTGAGGAAACTGAGGTTGAGAAATTAATTTGCCCAAGG
TACACAGCTGGGGAGGAGAAAGACCAAGAAGCAAATCTGC
AACTATACACCCAACTTACTGCTTCCATTACATCCCTGGG
CTAATTTTTAAAGTCCTCTATATTTCACCCCAATCAGGAA
CTATTAAACTGGAAGGCATGTGAGAATGTAGCAGTTTCAG
AAATAAGTAAAGCAAAACTAATACTTTCATTTGTGCAAAA
ATAGGACCATCTTGACATTCAAATTAGCAAATAGGCATCA
AGCACTCAATATAGATTAAGGAATCTTCCACCTGCTGTTG
AGCATGTCTTTAGGCCTTCAGGGAATTCCTGGCACTATGG
GAAACAGACATGACTTTGTTCTTGCTATAAGGATGGGCAT
ACCTGCTTGTGAAACAATAGCAAACAAGTCCCATCATTAA
GCTATGTGACATGGTACAAAGTAGACCAGGAAGGTTTCAG
AGTGCAGGGGAGAAGGGTGTGAGCAAAAACAGTGGGGCAA
AGGAGGCTGAAGAGTGAAGCCTCTCATTCTGGCAAAGCCA
AGAGGATGAGTTTTGGTGGGCAAAGAGAAGGTTGGGCTCT
GTGCCAAGGACACAAAGGAGGGGCTGGATGACAAGTCAGA
AAAGCCTGACAGCCCAGGCCACAGTGGTCTTATCCGGTGT
TCTGCTGCCCCCCAGAGGCTGCTTGGTTATTGGTGTAGAA
CACTCGGCAGAGGCAAAAAATGGGCCACAATTACGCTGCT
TCCTACCTGCATGGAGGTAACCGCTGGCCCATCATGAGGC
TGCCCTTAACTTTACATAACCAGTGTTGTATATAAAAATA
AAATAGGGTGATCAAACCTATTGCAAAAGGATGAAGAACA
ACTTCTCTTTAAGGAAACTGTGCAGATGGTTATTTTATAA
AACAGATTATCAAATGCTCTTTTCACCCAACCTGCCTCAT
GTTGTTGTTGTTGCTGTTGTTTACATCGTATCTCACTAAT
TAAAAGTGAGCTGCAGCCAGGGACAGTGGCTCACACCTGT
AATCCCAGAACTTTGGGAGGCCGAGGCTGGGGGGTCACTT
GAGGTCAGGAGTTCAAGACCAGCCTGGCCAACATGGTGAA
CCCTGTCTCTACTAAAAATACAAAAATTAGCCAGGTGTGG
TGGCACACACCTATAGTCTCAGCTACTTGGGAGGCTGAGC
CAGGAGAATTGCTTGAACTTGGGAGGCAGAGGTTGCAGTG
AGCACCGCTGCCCTCCAGCCTGGGCAACAGAGTGAGACTC
CATCACACACACACACACAACACACACACACACACACACA
CACACACACACACACAAATTAGCTGCACTGTAAATGTCAG
AAAACCATAGCATAAAACCCTCTCATTCTCCACACCAATG
GTACTTGATCTTGAATTCAACTCCAAGGAGGACATGTTTT
CAAGCTTGTGATCAGGAAACATCTAGCCCCAAAATTACAT
GCCCAGCTATTTTGGGCATCTCCTGGAACCAAGGCTCTGT
TACTTTGCCTTCAAAATGACAGCAGACAAACATCTCTGAA
AATTCCTTTTATTCCAGAAATTTATATATGGCAGGTCTCC
AAGGACATGAGGCTGTTTGTTTCAAACCAGAAGAGGGTAT
AGTTTCAAGACTGGAAGATAAAAATCCCTTCTTTATTCTT
AATTTCTAGAAAACAGTACGTGTGGTAAAAAGGAGAGCAA
ACAGGTTATTTTCTTTTACAAATTCTACCATCTTCTGTCA
GTTTCATGATTAATAAAAACAGAAACATGTCTCTTTTTTT
AGAAAAGCAATAGTATGAAACTGCTTACTAAGATTCGCTG
CACAGTAAATTGATTTCCCAATGGAAGAAAGCAATCAGCA
CCACCTTCTCAGCAAAGCAAAACTAAAAAGCTTGCTTCTC
GTCAGTGACTGTGTCAGGCTGAGTCTTCATGAAGCCTGCC
TCTGCCTGGCCGGCTTCGTGTGGTCACTGCTTATAGAAAA
TGCTGCAGCCACCTTCTTAATTTAAAAGCATCTCACTGAA
TCAATGCACCATAGCACACCCCCAACTCAGGAGGAGGAAT
CCATATAAAATGTAGACAGTATTGATGACTTCTACCCTTT
ACTCAGTGCCCATGCGCCAGGTGCTTTATGCATACTATTT
CTAATCATTAAAACAACCCTCCAAGGAAATAACTAGGCCT
ATTTTATACAGGAGAGGTAAAATCTGCACCTAGAATGTTG
TGCTTTTGGTGATATATTTCCTGTTTAACCAAATCTTCAA
AGCAGTCTCCACAGAAACATCCACTGATGTTTTATTAACT
GAAAAATGTCCTTTCTAGGAAAGAATTCTTGCTCAAGAGA
ATAATGCTTACAATTTACAAAGGGATTTGAGCCAATGAGC
TCTGTTAGCCACTGTTCAGTGTCAGAAGACAAGAGGTATA
ACTTCCGCTTTTGAACGACTAAGTAGTCACCCTCTGTCCC
ACAAGCAGAGATAACACCTGCTATCTCAACTCCCTGACAT
CCTGCAGACATCTGCCTATGTCAGAAGTGGAGCATAAAAA
GTTGGTGGCTAGGGTGATGCTGAGTAGAGGTACATAAAGG
GAGAAGAAAATATCTAGCTCCCTCACACCTACTATGAAAA
ACAACACAAATATACGCCCTACAGAGGGAGACAGGGGTGG
AAACAATCCATGTGGTAAACGCATTTATCTTAAAATCGCA
ACTCTTCCTTTTTCCAAGGACCTATACAATAGCTCCTTGG
CTTGCTACATTACCACTTAATTCTATGACAGACTAATCCC
AGACCCCAATAAGGTATGAAGATGAAGCACCAGACACTGA
TGAACATGGCTTTTACTGTCTCCTGCACTGAGCCGAGGTG
GGCTTGCTGGTTTCCTGTCATTATTTGCCTATTCCTCGGC
AGGGCTAGGGCAGGCAATTGCTGACATCCTACTCTAGCTC
CACCTTAACTTTCCACCTTTATTTCCCTTCTCCCCACTTG
GCTCTGGTGGCAAATCCTAAAATCCTGAATAAAGGAGAAT
TTTATAGCTCCGTGTCCTTGGTCATATCATTTTCACATCT
AGAAGATATTCCTCCATCCTCCCTGATTTTCCAACAGCTA
CTCAGTCTATAAACTCCAGTGGATTTTCCATGTCCAGGAA
GTCTCTTTTGCATTTTTCAGCTTGCAGTTTAACCCAGGAA
CCTACGGTGTGTACTGTCTGTTCCACTGATTGAACAACGA
TTTACCAAAATGTATCTATTATGGGTGTCATTTGAACTAA
ATTATAAGATTCATTCAGACAGCACTACATATGTGATGTG
CGTATGCATATGCGTGTATGTGTGTATTACACAGCTACTA
GTCAACAGTACTTATATACATAACATAATTTCCATTTACT
GCTGATAGCCTCGAATAGCTTTTAAACTTGTTATAAATTG
TCACCATTGTCATGGACCCATTATAAGCAACAGGAACAAA
GTGAAGATTGATTATAAGGTCCTATACCAGGTACTGGGAG
ACTTTGGAAGATACCTATTCCTTTTTTTTTTTTTTTTTTG
AGACCGAGTCTCGCTCTGTCGCCCGGCTGGACTGCAGTGG
CCGGATCTCAGCTCACTGCAAGCTCCGCCTCCCGGACTTA
CACCATTCTCCCGCCTCAGCCTCCCCAGTAGCTGGGACCA
CAGGCGCCAGCCACCTCGCCCGGCTAGCTTTTTGTATTTT
TTAGTAGAGACGGGGTTTCACCGTGTTAGCCAGGATAGTC
TCGAACTCCTGACCTCGTGATCCGCCCATCTCGGCCTCCC
AAAGTGCTGGGATTACAGGCTTGAGCCACCGCGCCCGGCC
GGAAGATACCTATTCCTAAAGAATACAGACCACTGAAAGA
CCCTGAAGTTTCTCCATACTTTGTAATCCTAATTACCCTA
TTAAAGTCAAAAGTATGCGTCACTACACCTCTGGAACTAC
TCTAACCCTAAGAGATTTACCACCCAAAGTAAAAGTACTA
GTCCTTTAAAGAACAGAACCTTTAGTGGCTAGGAAAGGCA
AGACTTTTGTCCATGTTACACTGGTGGTGAGGTGACCTCA
CCTTGGCTTCATCTGGGCCCTGAGACCAGTCCCTGTGCTC
AGGTTTCTCTACAGAGCTGGCTGTGCTGTCCTGAGCCCAG
TTCTCATGGGCAGTAGCTCCCCTGACCCAACCCTGGCTCT
GGCTTTGGCCTTGGCCCACATTTTAGTGCTCTTTCTCATA
GCCAGTGATGGCCCTCCAGTCAAATCTCCATCTTCTAGGT
AGTTATCACAAAGGAAGCTACACATCTACTTATAAAAAGT
TTTCACAATCTACCCATCTGACAAAGGTCTAATATCCAGA
ATTTACAAGGAACTTAAACGTATTTATAAGAAAAAAACAA
TCCCATCAAAAAGTGGAAAGAGGATATGAACAGACACTTC
TCAAAAGAAGACATTTATGTGACCAATAAACATATGAAAG
AAAGCTCAACATCCCTCAGCATCAGAGAAACGCAAATCAA
AACCATGATGCGATACCGTCTCACACCAGTCAGAATGGTG
ATTATTAAAAAGTCGGGAAATAATAGAATGCTGGCAGGGC
TGTGGAGAAATAGGAACGCTTTCACACTGTTGGTGGGAAT
GTAAATTAGTTCAACCATTGTGGAAGACAGTATGGCAATA
CCTCAAGGATCTAGAACCAGAAATACCATTTGACCCAGCA
ATCCCACTACTGGGTATATAACCAAAGGAATATAAATCAT
TCTGCTATTCACAGCACTATTCACAATAGCAAAGATTTGG
AACCAACCCAAATGCCCATCAATGATAGACTGGATAAAGA
AAATGTGTGGAATACTATGCAGCCATATAAAGGAATGAGA
TCATGTCCTTTGCAGGGACATGGATGAAGCTGGAAACCAT
CATCCTCAGCAAACTAACACGGGAACAGAAAACCAAACAC
TGCATGTTCTCATAAGTGGGAACTGAACAATGAGAACACA
TGGACACAGAGAGGGAAACAACACACACCAGGGCCTGTTG
GGGGCTGGAGGGTCGGGGGAAGGAACTTAGAGGACAGGTC
ATCATGGCAGCAAACCACCATGACACACGTATACCTATGT
AACAAACCTGCACATTCTGTATATGTATCCCCCCCCTTTT
TTTTTAAGAAATAAGGAAAAAAAGTTTTCAAAGGAAGATG
CACACAAAAAGGAATATAATTTGCTTTTAATATCTCTCTG
TCCAGTCGAGATAATAACAGCATCTTAATAAGTAATAACC
AGCAGTTGGTTAATGGGCAACCATAGGCTTTGTCATCCTC
CAGAAGGCTAAGAGAAGTCTATTTCCAAAGCAGAGAAAAT
ATTTCGAGCTGGGCTAATTCTCAGCTCCTTTACTAAAAGA
TGCTGTATAAAAGCTTCATATGTAATTCTGAAAATTATCT
ATTAAAAATTCTATGCCCTCTTTGGCAACAGAACATTGTA
GAATTTATAAAATAGAAATGAAATTCAAGCTATATTTAGC
CTACACTTCAACTTCTAGGTAAATGTAATTAGATGCCAAC
ATTTAAAAAATAATAATCTTTCTTTTCTCTCCATAAAGCT
GGTAGTTCAGTGAGTTGAAGTACTGTGCTGATGAATCCAA
GCTTGTAGCCTCCATCTTAGAGAAAGATTCAACCACACCT
TCATAGGTCAAAACCCAAACTCTGGCTTCACAAAAGCTCT
ATCTTTCTCACAGAAAGAGAGGCTGAGAGAATATGAATGG
CTCAGTCTAAGCACATTTGTCGCTAGAAAACAGCCCAAGC
AGCAACAGTGGTGAAGTGGAGGACAAGAAAGAGGGCAGTG
CTTGAGAGCTAGAAGATGTGACTTTGGCCCTGCTCTGCCA
CTCACCAACTTCTGTAACCCCAAACTTGTCATGTAAACTT
CTCAGCTTAAATACACACATTGAGTATGCACTAGCAGCAC
TAAAACCTTCTTTGAGTATGAGTTGCTGTGAAGATCAGAT
GAGACAAAATATAAAGACTCTGGATTCACATTTAATTTTT
TTTAATCATGGCAAGAACACTTAGCATGAAATCTACACTG
CTAACAATTGTTTAAATGCATAATACAGTAACATTAACTA
TAGGCACAATGCTACCCAGTGGATCTCTAGAAATTCTTCA
TCTTGCATAACCAATATTTTATATCCATTGATAAGGAAAA
GACCCCCTTCCTCTCACCCCTGGCACCTGGCAACCACCAT
TCTATTCTTCACTTCTACGAGTTTGACTAGTTTTTAACCT
TTAAGTTTAGGGGTACACGTGCTGGTTGTTATATAGGTAA
ACTCGTGTCATGGGGGTTTGTTATACAGATTATTCTATCA
CCTAGGTATTAAGCCTAGTATCCATTAGCTATTTTTCCTG
ATTCTCTCCCTCCTCCCACCCTCTATCCGTGGTGTCTGTC
ATTCCCCTCTGTGTGTCCATGTGTCATCTTTTTCTCCCAC
TTATAAGTGAGAACATGGAGTATGTGGTTTTCTGTTTCTG
CTAAAGATAATGGCCTCCAGTTCCATCCATATTCTTGCAA
AGGACATGATCTCATTGTTCTACATGGCTGCATGGTAGTC
TATGGTGGATATGTACTACTTTTTCTTTATCCAATCTGCC
ATTGATGGGCTTTTAGGTTGATTCTATGTCCTTGCTATTG
TGAATAGTGTTACAGCGAACATCTACATGCATGTGGAGTT
TGACTATTTTTAGAGCCCTCATATAAGTGGAATCATACAG
TATTTCTCTTTCTATCATGGGCTTATTTCACCTTCATAGC
CTTATATATAACTGGAATCATATAGTATTTGTCCTTCTGT
TATGGGCTTATCTCACTGAATAGAATATTCTTCACGTTCA
TCGATGATGTTGCAACTGGCAGGAATTTCTTCTTTTTTGA
GGCTGAATAATATTACATTGTATGTATATACCACATTTTC
TTTATCAATCCATATATCAATAGATATTTAGGTTATGTCC
ACATCTTGGCTGTTGTGAATAATGCTGAAATTAATATGGA
AGTATAGATATCTCTTCTAGATACTGATTTCAATTATTTT
ATATACTCAAAAGTGCGATCACTGAATCACATAGTAGCTC
TTTTTTATTTTTCTGAGGAATCTCCATACTGTTTTCCATA
GTGGCTGTACCAACAATGTACAAGAGTTCTATTTTTCCAC
ATCCTCACCAACACCTGTTACCTTTGTTTTTCTAGAAAAT
GATAGCCATCTTAACACATATGAAGTGATATCTCATTGTG
ATTTTGATTTTCATTTCCATGATGACTGGTGATATTAAGC
ATCTTTTACACATGTATCTTGAAACATACAACCTACCAAG
AATGAATCAGAAAAATCTAAACAGACTAATAACAAAGAGA
TTGAATTAGTAATTAAAAACCTCACAACAAAGAAAAGCCC
AGGACCTGATGGCTTCACTGGTGGATTCTAACAAACATTT
AAAGAAACAGTAATACCAATCCTTCTCCAACCGTCAAAAG
AACTGAAGAAAAAGAATACTTCCAAACTCATTTTATGAGG
CTGTCATTACCCTGATACCAAAGCCAGACAAAGACATCAT
TAAAAAACTACAGGCCGGCTGGGCGCAGTGGCTCACATCT
GTAATCCCAGAACTTTGAGAGGCTGAGGCAGGCAGATCAC
ATGAGGTCAGGAGTTTAAGACCAGCCTGGCCAACATGGTG
AAACCCTGTCTCTACTAAAAATACACAAATTAGCCCAGTG
TGGTGGTGCATGCCTCCTGTAATCCCAGTTACTTGGGAGA
CTGAGACAGGAGAATTGCTTGAACTCAGGAGGCAGAGGTT
GCAGGGAGCTAAGATTGCACTTCTGCACTCCAGCCTGGGT
GACAGAGGGAGACTCCATCTCAATAACAAAACAAAACAAA
ACAAAAAACAAAAAACAAAAAAAAACCCTACAGGCCAATA
TCCCTGATGCACATAGATGCAAGAATACTCAACAAAATAC
TAGAAAACGAAATTCAACAGTATGTTGAAAGAATTGGTTC
ATCATGATTAACTGGGATCTACCCCTAAGGTGCAAGGACG
TCTCAACTTACACAAATCAATTAGCATGATACATCACATT
AACAGAATGAAGGACAAAAGCCTTCGTTATCATCTTAATA
CATGGAGAAAACGCATTTGACAAAATTAGACAAACTTTTA
TGATTAAAAACTCTCAACACACTAGGTACGGAAGAAATTT
ATTTCAATACAATAAAGGCCATATATGACAAGCCACAGCT
AACATATTTGACATTGAAAAACTGAAAGTCTTTTTGCTAA
GACTGGAAACAAGCAAGAATGCCCGCTCTCACCACATCTT
TTAAACATAGTATTGGAAGTACTAGCCAGAATAATCAGAA
AAGAAAAATAAATAAAAGGCATATGAATTGGAAAGGAAGA
AATAACATTATGTCTGTTTACAGATAACATGATCATATAT
ATAAAAAACCCTAAAGACTACAAAAAAATCCCGTTAGAAC
TAATAAACAAATTCAGTAAAATTGGAGGACACAAAAGTAA
CATAAAAATCAGTTGCTTTCCTATAAACAATAAATGATCC
AAAAAGAAAATTAAGAAAAAATATCATTTTTAAAAGAACA
AAAAAAGAAAAAAATAGAATGACAAACAATAAAATACTTA
GGAATAAATTTAGCCAAGAAGGCAAAAGATTTGTATGCTG
AAAACCATAAAACATTGATGAAAGAAAGTAAATACACACA
AAAAATGGAAAGATATGCTGTGCCCATGGATAGGACTCTG
GAGATTTTAACACTGCATACACATGAAAGGTTTATACTTA
CTAATAATGGGCCAGCAGCAGCATACTTCATTCAAGGAAA
ATCATGTTAAGTGTTCTTAACACACACACACACACACACC
CACACACACAAAACCCAAAGGGGTACAAGGAAACTTTTGG
AGGTGATGGATATGCTTAGTACTTTGATTATGTTGATGGT
TTCATGCATATGTCCAAATGCATCAAATTGTACACATTAA
TATGTGCAATTTTTGTGTATCAGTTACACTCCAATAAAGC
TGGGGTTTTAAAAAGCCATTATCATAACGAGTAGCACTCC
TATATCTTTCATCAGCATTTGAAGACACCAAGAACACCGA
ACTGCTTGCTCAGGGATGTTCTTTACTTGAAACCATTAGT
CCTAAAAATGTCACTATCAGATCCAGGTCACTTAGTGCTA
TTGGGTTAAAGCTATGGATTCAACACCCATATATACCTGT
TGATTATGCTTAATCCAGATGACAGCCAGCTGTTCTCCAC
ACACCTAACACTGGCTGCGGAGGAGCCTGCAGAAGGTATG
TGGGTGTGCCAGGGTAAGGCAGTACCTACTACGATTTTGT
CTATCTCCAACATTTTGCCATCAAATAACTGTCACCCTTC
CCCTCACGTTCCCCCTTTATCTGCCAAGTAGAAAAGTCAC
CTGACCAAGTCCTTTTCTTATAATGAGTTACTGCGGTAAC
TAACTGTCTAAAGAAAGTCCTTATATAGGTTTACAAATTT
TATCAGTTTAAGTGACCTAATGATGTCCTGGGAGGTCAAA
GTCCTGATGACACATGTGTCTTTGTGGTATTACAATTTTC
ACACCAAAAACTGCAAAACAAGCAAGCAAAGCAAAGGACC
AAAAGTACTTTTTAAGATGTCATGCATCAAAACTAGCTCC
TAGTCACAAACAGGGACATGCCAAGGCCCAGGGGAGGTGA
ACATGAGAAAGGGGTATGTACTGTTTCCCTCCCTGGGGTT
TCTAACCCTCTTCTTCTGCTTGAGAGCACACTGAAGCCTC
AGCATCCCCAGGCCTCCCAGGCCCAGGTCTATTCTGGGTT
ATAAATAAACACTATATAAAGCAGATTCTTTGGAGGTTTG
AGCAAAAGAGACAGAGTGGGAATTTACACTCTTTAGTGCT
GCAAAGCTGAGTCTAATTGCTAATAAAAAGGTCCTTGAAG
CCTCAGTTTAATAACCACCAACATTTTCTGGCTGCCTGCC
TGTCTTCCCACCTTTCTCCCAGGAGAATGCTAAAAGCATT
TCTAAGCTTCCCTAGGCCAGAGGAAAAGGCGGGGGCGGGG
TGGGGGGTACGAAAAGCCAGAAGTAAAGGGGCAAATGAGG
ATGTCCGTATGATGAAGGGATGCATGACTTCTCCCACTGC
ACAGTCAGGAGGAGAAGGGGTAGGGGAAAGAGCCCACCCT
TGCCCCTAAGGCATTTCCCAACCTTTGCTCCATCAGCAGA
TCCCAAATCCAGGGATTAAAATTGCCGCCATCCTGGGCAT
ACACCTCCTCTAATCAGCATGTGAACTATGAGTTTCTCCT
GGATGTTTCCTTTCCATCTCTGCCTCTCACTCACATCCTA
TTCAGTGCCACTCCTGCCGGTCCTAGTCTTCAAACTCATT
TATCATGGCTGTTAGGAAAATGTTCACTCTAAAATAAACT
TGTACAACTTAAAGGTTACTGTGCTGGTACAATGCCTTGG
AGTCTCTGGAAGAAAGTGCTCTGAGGACAAGTGCAATAAA
GAAATGCCTAGCTGGTTCCCGAAGCATTTCATTCCTCATC
TGGGTTTATGGTGTAATGATTTTGTGGCAGCCATGCTGGA
GAGGGCCCCAGAGGCAGGGTCCATGGCCTTGATAAGTGTA
TACTCCAGGTTTTCAAAGCAACCCAGTACCACACATACAA
AGTCTGGTCTGTTGGTCAGTCAGCAAAGACAAAAATCAAC
AGCTGATGTGTGTAACATAAAGGAAAAGAAGACGCAAGTT
CTTTGTGGTCAGGAAGCATCTAGTCTAATAAGGGTGGGCA
AGTCTCTACCTTCGGGGGTCCCACTTCCAGTGGATTCCCA
TTGTATTATGGCCTAAATTAAACCCATCAGCTTGGCTTCT
TCTAAGTCATTCTCCAACTGCCTCTTATGCCACTAATTTC
ATCTTATCAGCCTCCAAAATAGATTCTCCACCCCAGTTAT
TAACTTCATTCCTGCCCAAACCTGGGCCTTGTAATCATGC
CATGCCATCCCATCCCCCAAGCACAGAAGGCCTCTTGTCA
GTCTTTTCCATCATTTGATCTTTCAAAATGGGTTTAACAT
TCACTTCCATGAAAATTTCCCCAGCCAATCTCACCCTTTG
ATTCTTTACCTCTTTAATGCATTCATCTCAACCTAAATGA
TTTTTTTCAACTTGCTGATGTGCTGCTCTTTAGAACTTCT
GAGCTACCTCACCAGGCCTGACAGCATGCAGGATTCCTCA
CCTTACATCAATATCTGCAACACAGAATTATAAAATTTCC
CTTCTTAGTCCACCAGAGTCTAATTTAGACTCCAAATTCA
GGAGGACGCTCAATAAATCCTAGTGAATTTGTCCCCTGCT
CTTTCCTTCATCCTTCTCATTTCCCTGATTCATCTCTCTT
GCCTCTTCTTTTCTTTGACTGTCACTCCCTGTAAACAAAA
GATGATTCTCCAGCTAGAAACTGTGACTTCATAAGTAAAT
ATCACTGTTTATGTCTGCCGCCACTGTGTTCTCCTCTAAA
GTGCTGTGGGGTTTCGAGGGAATATTTACGAAGTCAGACT
AAATCACAGATACCAGCAGGAGATACCCTGAGCAAAAGGG
ACGGCTGGCGGGGACTGATGGGGGGACACATGCCAACACC
AACCTCTCCAAGAAAGTTGCTGGAACTACTGAAAGAAAAG
GGAGATTTAACCACAAAGCAAAACTCCAGGGTTACACGTT
TTTAAAATTAAAGCACTCAAGTTATGATATTTAACATATA
TGACCTTAACTTTAAAAGCATCAAGTAAAACCATGGCTGT
GCCCATCAGTATTCAATATCTGCGAGGGGATGGGGTCCAG
GAGGCCAAGAGCTGGTCTTTGTTGGATTACTTGGGTTGAC
TTTCCTGACAATACCACTTCCTTGGCCAGGCATGTCACTT
CAATTCCAGTGTGTTCACAGGTCACAAAAAGAGTAGTGCG
GGTCGGGCGCGGTGGCTCACGCCTGTAATCCCAGCACTTT
GGGAGGCCAAGGTGGGAGGATCACGAAGTCAGGAGATCAA
GACCATCCTGACTAACACGGTGAAACCCCGTCTCTACTAA
AAATACCAAAAAATTAGCCAGGTGTGGTGGTGGGCGCCTG
TAGTCCCAGCTAACCGGGAGGCAGAGGCAGGAGAATGGCG
TGACCCCGGGAGGCGGAGCTTGCAGTGAGCCGAGATCACG
CCACTGCACTCCAGGCTGAGCAACAGAGCGAGACTCTGTC
TCAAAAAAAAAAAGAGTAGTGTGGAGTCAGGACCTTAAAA
GCACCTTAAAGCACAGAGTAGGGCAGATGTAGGGATGAGT
AAGTCAGGGTCACAGATTTCAGTGGCAGTCACTTTTCCGG
TTTTTCATTTACAACTGGGAACAGCTGAAGGGCTAGGAGA
GAACCAGGGAATGAAGCCTCTTGAAAGGTCTGGGAACATT
TGAGACATAAGCATAAACGCTCTTGAAGAGTTACAAAATA
TCACAAGTGTGCTGTTTGCTACTGGTTTCTATCAAAGCAG
AGGGGATCTGTCTTCCCTGATTGGGTTTCAGAACACAGAG
CTCCTGAAATATTAGCTTATGCTTTTGAGTTCCCCATTTT
CCCTACCCCTCTGCTGCCATGAAGTTAACTCTTGTCTTTT
AACCAAAATTAAAATGCATCGGCAAGTGCAAAAAGGACAG
GGGAGAGTTTGAGTGGGGGGTCTCACTCTGTTGCTTAGGC
TGGAATGTACTGGTGCAATCATGGCTCACTACAGCCTCAA
ACTCATGGGCTCAATGGATCCTCCCACCCCAGCCTTCTGA
GTAGCTGGGACTGCGAGTACACACCACCATGCCTGGCTAC
GTTTTTTTTTATATTTTAGAGACCAGGTCTCACTGTGTTG
CCCAGGCTGGTTTCAAACTCCTGGCCTCAAGCGATCCTCT
CACCTTGGCCTCCCAAGTCACTGGGATTACAGGCACGAGC
CACAAAACCCAGCCTAAAGGGGTTACTTGTAGGAAGCCTG
AGATGAAACCTGACTCAAGGTAACAAATTATTTCCTAATA
GCACATTTCTATTGTATCCTGGGCTTTCTTAAAGGCATAC
TGGAAATGAAAATGGTCATCTAGGGTGGCCACAGGTGGGT
TTCAATGCCCAGAAAGGGATAAAAGTGGGAGAAAAAGCCA
GCAAGTATTATATGGGTATGCTTTGCAAAACACTGACACT
CATGACTGTCTTCAGGAGGAAAGAAAATAAAGGTCTCTGA
AACTGATGTGATTTTCAAAAAAATAATCAAAGTGGAATGA
CTGCTGGTGGTAATGAGATGGCTGCTCCCTCTCCGGACTG
AAATCCTCACTCTGACAAATCAGCTTTGACAGAATTGTTT
CAACTGCCTCTCATTTACCGTAATTATGATTCACGATCCC
TATCAGAGATGGCACCTTTTAAAGTTTGGCACTAAAAGGG
AAAACTGATAATGCTTGAGCTTGGGCATGAATGACAATAA
ATCTGCAGTAGCCAACACAGCCGTGCCAGTGTAACATTTA
CGGAAACAAAGCAAGAACATCATCCCATGCTCAGGAAACA
ATGGCCCGGTAAGCATTTTTCTCTTAATGCAGTCAGGGCT
GCAGGGATGATGATGCTTATTTGAAAAATCCCGTGGTAAT
TGAGTAAACTCTTGAGTGCACATTAGAGATTAATATTTTA
AGAGCTGGCATTTTACAGACAGAGGCAGTCTAAGGATGAC
ATTAAATGTGTGACATATAAGGCAGAGTCTTCTGTAGATT
AAAAATGCTTCTGTTCATGCACTAACGTCATAAGAAATCC
AAAGATGTCAGCTGTAGATCTGGATATTAACATGGTGGTC
CAGGCTAGGAAACAGCCACTTTCCAAGGGTTGGGGAAAGA
AGTGCACCATACTGATGGCCTTTCACTTGCTTGGAAGGCT
CCCTCTCAAGTGTGGTCAAGATGAGAAAAGAAGTTTTATG
GGTCGGAGAGTACTGAGCTCGACTTTACCTTACCCCTGAG
AAAGGCAGGCAGAGAAGATGAGAGTAGTTAGTCACTCCCC
AGTACAGGCGGCTAATGTTGCTGCAGAGAGAAGCCAGGTC
CTGAGTGTGGGGATACAGAGAAGCAGCTGGGTCCAAATGA
GAGATGTGCTGTTCCAAGCTCTTCCCACCCACACCATGGT
CCTGCCTTCCAAGACTATGACAGGAGAAATTGCAGGCAAG
GGGCAGCTGCCAAGCAAAGCCATTTCATGGAGCCAAAGAA
CAAAGAGATGCCCTCCAAGCGCCCGCATGCCTGTGGAACC
TCATTTACCCAGGCTGCGTGTGTTGACTTGAATCTAAAGG
CCAGTAACCAAATCAGCAGATCTGGGTCTCTAACGCCATT
AGCTTTCCCGACAAGAAATGGAAAGGCATGGAGGAGATGC
TATGTATCTGGTTCATGCCCAGAGACAATGTGAAGGGCAG
AAGTAGTTGATTCAGAGCTCACCATCTTTGCCTTGGGTAG
TACAGATCAGTTTATTTTCAGAGGTTAAGAAGCAGACCCT
TTTTCAATTCGACGGCCGAGGCCAAGAGATTGAGAGAGGC
TCCTTCAAGAGCATTCCCTATTTACCTAAACGAGAAGGCC
AGGGGAGAAGGCTGACTGTCCATGCTGCAAAGCATGGGAG
TTAAGGTGAAGCTGTGGGCTTTAACACTTGCCCCTCTTAT
GGCACCAGGAGCCAAGAACCATCCAGAGGGATGCTAGAAT
GGGCTGGACTGGTGGGGGCAACCAAGCTACTCTTCAGAGT
TCACCTGCGGGGCCAATATTGCTAGCCCATCTAGTTAGCA
CCACTTTCCTGCTGCGTCACCTTATGACTTGACAGCACCG
CCTTAAGTGACCTCTCCTGCAGCTCAGTCACTTCAGATCA
CACTGTTCTAGCTCCTCAGTGAGGAGCTCGCTTGGAGAAT
ACAAGTCTCTATGTTAGAATGTATGCCAAGGGTGACCCCC
AACTCTCATTAGCACAAAGGTCTTTTGAGTCTGATGCCTA
TCCTTCTGCTCCTCTCCACACACACTCCTGGGTGGTGGGT
CTGTGGCTCACTGTCTTCCTCAGCAGCACCAGCCCTGGGT
ACACAGCTGCCTCTGGCACAGCTGCAGAGTCCTCCGTGTT
CTTTCCAGCATCTCTCATACCCTCCAGGAGTCCCTAGTTC
CCAGGGATTACACTGTACATTGTCAAGCTTCCATCAGGGT
CTCTGCTGAGCCTCATGGGGCTGCACAGCTCTCTAGAGGA
CCCTCATCCAAAGTCCCCTTGGGAGTAAGACATCTCCCAG
GATCATGGGCAGAGCATGGCATGGGACTTGGCAAAGGACC
GAACCCCCTCCTCCCATGGCTCTGGATGAGCTCAAATACT
TCCTAGGGGTGTACTTCCAGAGCAGAATGTGGGCTAGAGA
TCATTACTCCCTTCTCACAGTGCTAAGGTAAAATGTCTCC
CTTTCAAGGTGCAAGTTTCTAGGAACAAAGCACATAAACT
CTAACGGTGGCTCAGGGTTGCACCTATATAACCTGGTATC
ACAAACTGTACAGTGACTTCTACTAGAATCAAACCAAGCC
ACTCTTGGCTCCCCAGTCATTTTTGTGTATATTTGTGTTT
GTGAAAGGAATGTGTCTATAAAAAATAGGCTGAGTACCAA
CTACAGGCTAGGCATAGGGATAATATAAAGAGGGATTGAA
ACGTCTGTGCCTGCCTGGGGCAGACAGTCCAGAGGTATGT
TTAACATCTAAAGGTACAGTTAAAAAAAAAGTCGAAGCAG
AATGAAATAAATGCAGCCTGGAGCTATAGACTTGCATGTG
CTGGGGAATGAGGGGCTGATTCTGAGGGGTGGCTCCCAGG
GACAGGTTCAGGGGGAAAAGCCACATCTGAGATAAAGAAG
AGGATATATAAAGCAGTAGAGGGGTCTAATCTTGTCCTTA
CTGGCTAGTTGACATCGATCCCAATGTACCCCTAATACCA
CTGACAAGCTCTTGCAAAGTCAATGTCAGAGGAAAAAGAT
TATCATTGCCTTCCTGAATCAAGGAAAAAAAAATCCTAAA
AGTTCACAAATTTAAAAAATGTAATTGTACATTATTATGG
AAAATCCAAAAGGTAGACTACAAAAAGACATGTGGGAACA
TTATAAAGAAATGAAACAAGCCTTTCTCAATGAGTGGAAA
ACAAACAGATTCTGCTGCTATACAGTGTGTGTGTGTGTGT
GTGTGTGTCTGGCTCTGTCACCTGAGCTGAGTGCAGTGGC
ACAATCTTGGCTCACTGCAACCTCTGCCTCCCGGGTTCAA
GCAATTCTCCTGCCTCAGCCTCCCGAGTCTCTGGGATTAC
AGGTGCCCGCCACTGTGCCCGGCTAATTTTTGTATTTTTA
GTAGAGATGGGATTTTGCCATGTTGGCCAGGATGGTCTCA
AACTCCTGACCTCTGGTGATCCGCCTGCCTCAGCCTCCCA
AAGTGATGGGATTACAGGCAGAGCCATCGTGCCCGGCCTC
TGCTGCTATAATCTTATAACACACTTCTGACACCACATGT
TTGGGGGTTTTCTCCCACATACCAAGCAAGCAATCAGTTC
TGGAGTGACATGAGCTGTGTGTCCTCTAACTGAATTTAAT
TCTGATGCTATCTACCTGGAGATAGGGTCAGATCACACAG
GTTGGAGACTCAGCCCCACAAAACTGAGCCCTACTTCTGA
GGCCAATCACAAGCCCTAAGTCGGTTTACCTGTGCTTCTG
ACCAGCTGAGGCAGGAGCATAGGGTCTGGAGGCTGGGAAC
ATAAGGCTGATTCATGCTGACTTCCTAGAACTAAATCTAA
TGGAAACACCTCAGCTATGATAGGAAATATCCTCTCCATT
TACACAGGGCCTACACTGAGTAAATGACTTTGTAACTTTA
CTTGGTCCTCTTCATTTACATACAGCATAAGCCAAGTAAC
CAGTGGAAACCTCTGGAGGGTATTTAAACCCCAGAAAATT
CTCTAACGGGGCTCTTGAGCCCCTATGCTTGGGTCTGTCC
CGACCCTATAGAGGATACTTTCATTTTCAATAAATCTCTG
CTTTTGTTGCTTCATTCATTCCTTGCTTTGTGCATTTTGC
CCAATTCTTTATTCAAGATGCGAAGACCCTAGACACCCTC
CATCGGTAACATAACCAGCCATAAATTGAGGCTTCCCCGA
CCCTCCCTCCTTGGTTTTAATTTGTTAGAGCAGCTCACAG
GACTCAGGGAAACTTACTTACATCTACCTTAAATTGTTAT
TGTAAAGATTATTACAAAAGACACAGATGAAGAGATGCAT
AAAGCAAAATATGGTGGAAGGGGCTCAGAACTTACATGCC
CTCCCCAGGTGTAGCACCCTCCAAGAGCCTTCACATGTTT
AACTCTCTGGAAGTTCATCATTACTCTGTCCTTTGGGACT
TCTATGGAGACTTCATTACGTAGGAATGATTGATTAAATA
ATTGGTGATTAACTTAACCTTCAGCCACTCTCCCATTCCC
AGAGGTTGAGGGGTGGGGCTGAAAGTCCCATCCCTCTTGT
CAGGCATTGGTCTTTCTAGTGATAGGCCTCATCCTGAAGC
TACTAAGGGGCTGCTAGCCATCAGTCAACTCCTTAACATA
CAAAACGACACATGACTTTAGAGATTCTAAGGATTTTAGG
AGTTGTATGTCAGGAAACTGGGAGGAAGATCAAATATACA
TTTCATAATTTCACACAACAAGTTACCTGAGAACCAAGGG
CACCCAATTATAAAATCTGGATTTTAGTTGCCCCCCAAGA
ATGAGCCTGGCTCAGCAAGCAGGTCCCTGGGTATAAGCAA
GGCTGTGTCTCCATCTCTATAACCCCGAACAGCTGTGATC
CATGCTGGGCCACAGCATCTCCATCTAGGACATAAGTTTG
TAATCTATGCCCAGCTCACCTCATAGGATGGTACATGATG
ATCTAATGAGGCAAAAGGGATGGAAAGGAATGGAGAAATA
ATGTAAAACAAATGATCATTATACTGACAGGATATAAACA
ATAGCGTATTAGAGACATTACTGATCATCAGAAAAGGATT
TGCATTGAGTTAAATATTTTGATAAAGGAGAAAGAAAATA
CTGCCTGCTCACTGTGAACCGGGTACTGCGCTGAACATTT
TACAGGTGTTACTCAATTTATGAAGCTACTCTGGGCAATT
TCCACCTCCCCTAATTTCCAGATGAGGAAAATAAAGCTCA
GAGAGGTTACTTACTTCCCTACTTGAGGAACTGGTCACTT
TGTTCCATGTTGCATCAAAGAGCAGAACTTTTCATACACT
GGTGAAAATTGCAGTGATGCATGTTCTCTTCGATCTGAGA
TGTCTAAGAGTATGAAAGCTACACAACTAATGGTGGAGGA
GAAATTGAGACTTGGGTTTGTCTGATTTCAAAATGTGCAT
TCTTCTTGATGAAATGGGAGAGTTGTCTGACCTCACTCGC
AGGATGTGCAACAGGAATGTGCATCCTCTGGTTGCCGCCA
CTAATCAAACCCCTTATTGGAGGGGGAGCACAGAGACAGA
CAGGTGCAGGAGCTGGAGCAAGCATCCTCGGGCTCCAGCC
CCATGGCAGCATCCAGGGGTGGGAGCCTGTGACTCCCAAA
GCCCAAATGGTCATGTATTACAGTGCATTCTTTTAGCCTT
GCCATCTGTGAACGGCTTAAGTGTTAACCAGCTCAGTGGA
CCCTCTGCCTTTTTGCAAGGGCAGGAGGCCAGTGTGACAG
CTTTCTGTATCCAGAGCTCTTGCCCAGCATCCCTGAAGAA
CTGGGTCACACATAGAAGGATGAATGCAAGGGTTTTAATG
AGTGGTGGAGGTGGCTCTCAGTGGGATGGATGGGGAGCTG
GAAGGGGAATGGAGTGGAAAGATGGTCTTCTCCTGGAGTC
TGGCCATCTAGTGGCCAATCTCCCCTCCAATCATCACCAG
TTGAACTCCTCTCAGCATTCAGACATTCCTTCTCTTCTGT
CCTTCTCTGCCATGCTGTTCAGTCATTCATCAGCTCATCT
CTTTGTCTCGTCTCCTTGTCCCCTTGTCCCCTCATCTGCT
TATGGAGCCTGGGGTTTGGGGTTTATATGGGTACAGGATA
GGGGTATGACGGGCCAAAAGGCAACTTTTGGGTGCAAAAA
CAAGAATGCCTGTTCTCATTTAAGGCCACGGGTATCCAGG
CTTGAGGATGGGGCCTTTGCTGGGGAACCACCCTCTTCTG
CGCAGTATTTCCCTGTCTCATGTCTATATCATCACTAGAC
CAAGTTGTTTCCCCGTGATTACTACAAATATTAATATAGA
TAACCTATATGCTTAACACTAAAAAGACAATGTTTAATAT
TTTCTAGCTTTTTAATATCTACTGAGCCCCCAGTAAATGT
CAATCACCTTGTTCTGGGCTTTCCACCGTATTTCATTTGA
TGCTTTTTTGGCATCTTTAAGTGTTCAGAGTCATGTTTGT
GAACCTAAATCATCACTGTAGCAGCAAAGCATGGCAGATG
TAGATAAAGTATCCAACTAACTGTGAGGTGATACAAAAAA
TTCAATGCATTTCTACTCAAATCTGGCAGAAACTCCTGAT
GACAGCAAGAAGTCCGGAGGCCAAGAATGACCCCCTATCG
TTGGCACAGAGAACACTAGAACTGGAAGGGATCTGAGAGG
CCATCTTGCCCAGGGACCCCTGAGCTACACCCACACCAAG
AGCCATCCAGCCTACACTTCCACACTCTTAGCAGATCTCG
GCTTGTGAAACAGTCTTTCTACTTTTACACAACTTAGGTT
GACGAAAATATGCTTCCTGGTGCTTTTCATTGGTTGGTCC
TGACTCTCCTCTTCAAAGAAACACAGAGCAAGTACCAACC
CACCAACTGGCAGCCTGCAAAATAGCTGACGAGAGCTTTT
AGCTCTCTCCAAAGGCTTGCTTTTGCCTGCTACAGATTCT
CAGCTTCTTTGTCCATTCTTTGTGATTCTAACCTCTCTCA
CTGTCATGGTTTCTGTTTTTTTTAGATATTTCCTTGTTTG
TGTCCCTCTGGGATTATGCAGCCAGAAACAGAAGGAGCAT
TCATGGAACGACAGGAATAATGAAGAACAGACTAGGAATG
CCACATTCTTTTCCTAACCGTATATTTGCATCATCACCAA
GTATTTTCTAAGTATCTACTACATGCTGATACTGTGCTAT
CCAACAGAGGTGTACAGGAACATGCCAGATCAGACTAAAA
GCTTATATACAACCTATTATTGAGGCTATCTGTGGTGACA
TTTGTTTTAGGGCAGACTTAACTCACAGCAGAGCTTGCAT
CTACCACTCTTTTTTGAGAAAGTCAAGACCATTATATGAG
CACCCTCTCCTTCTTGCCTAACCACATACATCATCTTTAT
CACCATCAGCACACGTCCATTCACTATTTGGCCCTTCTCC
CATAGTAAAAGAGACGCCATTTCCATGACTAAGGCTAACT
CTGCTTGTTAGCTCTGTCTCCTTCTGCCTCCTGAGGAACC
ATGCTTTCCCTTCCCAGCTCCCACCCCCAGTATCTCTGTC
CAACTTATCTGACTGGTTCTTTCCTTAGCCTAAAGATGCA
CTTTCCCATTTCATAAATGTCTTTCTTTCATCCACAGCTT
CTTCCAGCTTCAATCCTAATAGCTTTTTTTTAAAGCAGAT
ATTTAAGGTCATTGAAAGAATAGTCTACATACAGTCTCTA
AGTCCCTCCATCCCATTCCCTCCTTAACCTGTTGCAGTCT
GACTTCTGTCCCTCCCCTCCCCATTCCATCAGCTTTTGTC
AAGGTCATCAAAGACCTCCATATTGTCACAGCTGATGGTT
ACATCTGTGTCTCTCTCTTATTTGTCCTATTACATTTGCA
TTGACAGTGCCTTCCATTTTCCTCTTTAGATAATGTCTGT
TTTATGTCTTACCACTACTGTACTCCTTACCTTTAGAAGT
ATTTTTTAAAATCCAGAACTACCAATGACCTTTTTGTGTA
TGTCCTTTATGACATTTTTCTATAAATACACATAGACACA
TACTTCTTACAAGAACAGGATGGCATACATTCCACTTTAG
GAAACTGTTCTGTTCACCTAATCATGAGCATCCTTCCACA
TGACTTTCGTTGTTCTCATTCTTTGCTTCTGTGGCTCTGA
TGAAGCTCTCTGTTTTCCTTTCATCTTTAGAGCCACTGCT
CCTCGTGCTCCCTCTCAGGCTACCCATTCTCTGCCTAGTT
CTAAAAGTATCAGCAACCAGTCATGGTTCTGTCCCTTAAC
TTCTATGTGCTCACACTGGGAGAGCACATCAGCATATTAA
CAATGTAGTGAAGCCAGGCATTTCACGCCTGTAATCCCAG
CACTCTGGGAGGCTGAGGTGGACGGATCACCTGAGGTCAG
GAGTTCCAAATCAGCCTGGCCAACATGGTAAAACCCCTTC
TCTATCAAAAATAGAAAAATTAGCCAGGCGGGGTGGCGGA
CTCCTGTAATCCCAGCTACTCAGGAGGCTGAGGCAGGAGA
ATCACTTGAACCTAGGAGGCAGAGATTGCAGTAAGCTGAG
ATTGCACCACTGTACTCCAGCCTGGGTGACAGAGTGATAC
TCCATCTCAAAACAAACAAACAAAAACAATGTAGTTTGGG
TTCATCTATCACATTAACCAGCTAGTCAACCACTCACTGA
GGCTAATAATACATTGATGCTAATATACAGTGGGTACTCA
AGAAATATCTACGAAATGAATTGAAGGCAAGGAGGAAGAG
AGAAGAGCTGAAGTGAGGGGTACTTTGAGGGAGGCCAGCC
CAAGTAACTTGGCATGGTGAAGACCCAATATAAGGTTATG
GAAAAGAATAACAATGGGCTGAGGGGAAAATATCAGAGAA
GTATCAAAACCAAAATTTCTCCTTCACACCTATGCTGAGA
GTTGGATCTGTCATGCAGTTGCTGAGAGCACCACTGAATA
GATATAAGAAGTGGTTCCCAACTCCCTGCTCTCCCATGAC
CAGCCTCCAGGAATCACTGTGCAAGAATGCCCTTTTGAAT
GGGATGTGAAGAGGCTCTCCCTGGACTTCACTCCACTGCA
ACCCTGAAGAACCCTCCCCACCGTGCTTCCCACCCACTAT
CCCATAAACTACCTTCCATGCCCACTCCACTCTGATTTCA
CCTTTAGGCTCCATCTGGAAGCCTCCTCAGATAAACATCA
TCCATCTTCCAAACTCAAATTATGATCCCCGGCCCCTAAC
ATGATCTTTTCTGCTATTTATAAATTCTTACCATTTGGAT
AATTATACAGTTGTTCAGTTACTTCATTTTCTTAGCTATA
TTGGAACCCCATAGGGCTGAGACCTCATCTGTTCCAGAAT
CTATACCCCACATGCCCAGTACTCTTCTGTATTCCCTCTA
GGTACTTGCCACAGGCAGAATCACTTGACCCAGAAGCATT
AAAACCAAGGAGATGCCTCAAAATACAGCGGTTAAGGCAT
GGATTCACCCTTGGATTCTAATCCCACCTTCACTTAGTAG
TTGTGAGGCTCTGAGCCAAGTTTATCTGTTCTGAGCCTCA
GGCTCCTGATCCTTAGAGTGGAGGCAATAAAACCCACCAC
AGGAATGTCGTAATGCTTAACCAAGACGTTGAACACAAAG
AGCTCAAAGAATGCCTGGCATACAGCAAGCACTCAGTAGA
TGTTGGATGTTAGCTGTGACAAAGATGCACCTCAGCAGAA
AGAAACATCTCAAAGAAGCAAAAGGGCAGAGCAAGCAAGG
AGCCCTGCTCCTCTCTCCAAATCATGAATGGCCTCAGGAC
AGCTGTAGCAAATTCAAAATTCTTTACCCACCCCCCACCC
CTTGGCCCTTGGAGACTGGATTGAAAAGAATTTCTGCTAA
ATACCCTTTTCTTTATGAGTGCGACATTCCTTAATAAGTT
GTTTAAGTGGAAGCCCCCAGTGTCAACGATGCAGATTGGA
AAAATATATATCCTTTCCAATTACCTTCTCTAATTAGTGC
TTGTATGATTCGTGCTGCTAATATTGTTTACACTAAAGGG
TGCCCTCGAAACAGCAGTCAACTATCTCCTAGGTGTTCAA
CAGCTACTTAAAACTGAGCTGATTTATTGAATGATATCTA
TAAGTTGTAATCTTATAATTTACATTGTATTTGGTTAGTA
AGTTTACATTGTATTTGGTTAGTCTCTGTCATATTCATTC
ATTCATTTAACATAACACCTACTATGAGCAGCCACTATGC
ACTGGAAGGAGTTAGTAAGTGACTGTCAGGTGTTGGGCAC
TGTGCTGGACATGATGAGGAAAATGAAGTTGCTAAAGACA
CAGTCCCCACCTTCAGGGAGTGTATCCTCTGCCTGACAGA
CAAAACAAACATTGAGAGTGACAGCCAAAAGAATTGATGT
TAAATGTTCTCACCACAAAAAAATGACAACTACGTGAGGC
AATAAATATGTTAATTACCTTGACAATCACTTCACAATGT
GTACATATATGAAAACATCACATTGTACCCCATAAATATA
TACAATTATTATTTGTCAATTAGAAATCAAATAAATGCAG
AAAAAAGAGAAAATGACAGCAGTTTAAGGTAATGTGAGTA
GCATACAGAGTAGCAGTAAAACAGGGTTAAGAATGAACAC
TTACTGAGCACCTGCTAGGCACCAGGCAGATGGCTGGGCA
CTTGCCACATTTAAACCTATGATGTGAGGTAGAAAACCCG
CATTTTCCAGATGACGACACAGATTTGGACTCTCATCTAT
CTCTGAAACTGGCATCCTGTCACCATGCCATGCTAACTCT
CTTTGCCCAGCCTCTTCATTTAGACCTATTTATACATTTA
GACTTATACAACATTCATGCAAAATGAGGTACAGAATGGT
TAAGTACGCTGGCTCATATTTAAACATTATGAATAGATTT
ATTTTCAAAAGTTCTCAGTCTTTTAATCCTACAGACTCTT
TATGATGAAACCAAAGGGCCTTCCATCTGTCCAAACAAGT
GGCCCAAGATCACCTTGAGACCATGATGAAGGTAAAAGGT
ACAGGCCAGTGAAGAAATCACCTAGTTCCATGGGACTCAC
CCCACACCTCAGCTAGAAACTGGGATGTGGCAAAGGATTC
TGTTTTAAACCTGGAAAGGAGATGACCATTTTCACCACAT
CTTCCCCTTCTTTCTTTGAGAAAAGATGTATCAAAGAGCG
TCATAGATACCGGCCTCAGTGATCATTAGCTTCCTTCACT
CTCCATGGTCAGTGCAGCTCAGGAGTTGGCATTTCTTAAT
CTGAAAGGTCTTTAAAGTCAGAAAGAGGAAAAAAACGGAT
CCACCACACTCTACTCTGGTTTTTTGGGTTTTTTTGTTTT
TTTGTTTTTTTAGACACAGGGTCTCGCTTTGTCACCCAGG
CTGCAGGGCAGTGGCACGATCATAGCTCACTGTAGCCTCA
AACTCCTGATCTCAAGCGATCCATCCTCTTGCCTCAGCAT
TCTGAGTAACTGGGACTACGGGTGCTGCCATCACATCTGT
TTTTGTTTGTTTGTTTGTTTTTGGTAGAGATGGGGTCTAT
GTTGCCCAGGCTGGTCTTGAGCTGCTGGATTCAAGCAATT
CTCCTACCTCAGCCTCCCAAAGTGCTGGGACCACACCGCA
GCCTCTTCTATTTATCTTGAATGATGTCATAGCTGTCATC
CCTTTATGTGGTTCTTTTTAACTTACAGGTAAGTGCCCTG
GGCAGGGTGAGCCCCCAAGAAGCCAGAGGTCTCCTCAGGG
AATAACTTCCCATTATAAACAAGTCTCAGAACAACTTGGG
GAAAAACCAACAAAGTATGAGAGAGGTGAGATACGCACAT
TCCCATTGTTTTTAAGGGGAAAAAAGCCCAAAAACTTTGA
CTCTGTGGAAGTCACACACATTCTCACCGTGTTCTTTTCC
TTGTTTGTTTTTGTTCACAATTCTAAGAAGTAATAAGCAA
AGAAATAAAGGACCATCTTTAGGAACTAAATACCAATTCA
AAGGTCAGGCCTAGTCCTTAGAAGGGTACAAGAGAGAAAT
TGGAGGACTGAATGCCTCAGGACATGGTTTTCGCGTGATC
CTAAGAGTTCGTGGGAAAGGAGCACACAGGAAAACTTTAC
CAAGTGGTAGAGTTAAGAGATGGCCAATTCAGGCGAAAGA
CACAGGATCCCAGGGCTTAAAGGGCCTTCTACGATTACAG
TGGAGCAAAGTCTCCAATCCCCTGGCACTACCAGAGAGAG
CTACTCCCAAATTACCTGACTGAGCAGGCTTTCAACCTCA
TTAGAAATGTCTTTGGGAAGGAATTGCCATAATTTCTCAG
ATAACAGAGTCTGATACACTTTGTTTCAATAATGTCACAC
ACACAAAAAAATACCTACACTTTTCCTGGGTGACATCAAT
GACGGAATGGTCAAAAGAAGGAACCACCACATCTGCATAA
GTCACTCATCCACAGAGCAGCCAGCATAGTGTCACAATAA
AATCCTGTTCCGAGCACACAGAGACCAGATCTGGATTTCT
GTCTCTGACCTGTGGTCTCCAGGACATTTCGTGGGAAAAC
TTGGCCATTTTTGTGAATGGCAGCATTGTGTGGTGGAAAG
ATGAAGGTTTAGGAGTCAGACAGGCCTGTGTCCAAATCCT
AGCTCCACCACTTCCAATCATCAGTGCTAATCTGCAAAGT
AAGCTATGATCTATGTATAAGGGGTGCTGAATAATAAATG
CTGAAGGGAATTTAAAACTAGATTCACTACTCTATCCTGC
TTCACATCAATCTTTACCGACTAACCTCTCCTCCAGCACT
CATCCACTCCATTTATTCAACAGATACTTACTGAGTACCT
ACTATGGGCCAAGTGGACAGAGATTAAACTGTTTACTTAA
AATCATGAACAGTACAGAGAAGGTCCCTGCCCTCATGAAA
TATTCTAGTAGGGGAGACTTAAACAGATAAGCAGATGGAT
AGGTAAATACTTTCAGACTACTATTTAAAAAAAAAAAAAA
AAACAATAAAGCATGATAAGGGGCTAGAGCCTGACCACAT
CATTCAGAATCTCAGCATGGATGGCAATGCTTGATTCACT
ACTCTTTCCTATGTGTTAATCTATAATCTGAACTAGGCTG
AAACTTCTCAGACATATGGATTCTGCCTTATAAGTCGTCA
TGCTCTGTGATATCTACAGGAATGCCAAGCACATAGCAAA
TGCTCAGCAAATTTCTATCAACTGACAATGAACTGACTAA
AGAGGATTCTACCAAGTTAGATATCGTCCAATTCCATGAG
TCACTGCTTGATATCACTATGAAATAAACAGAAACTTTAG
AAGTACAGCCTCCTCACTACTCCAGACAGGACCTCATCAT
TAGCACTAAGCTGACCCCAAGACAGCCCCGTACCTTCCAT
TTCAATTTCTCTGTGCGCCTTTCCCAAGGATGTCCCACCA
TCCCAGCCATATGACCCAAACCCATGCATGCCTGGCCTCA
AGAATAACTGGCAAAATTCTGAATAGTTCAACAGCCTTTT
CCCCTATAGAGCTGTTTTGGAGATTCAAAGAAAATGGCAG
ATTCTGTTTACCCATTTCGAGATAAAACGTTTTTCTTCCT
CACTTTGCCAAAGCCTGTAAGCTCTGTCTACCAGGAGCCC
CTCAAAGTGGACCAGAAAGCAGCAAGAAAAAAGTTACCAA
ATCCATTTCCTGCCCCTGGAAAGCATATTTACTCTTCCCT
ATCCCTTCCCCTTAAGCTCCTTCTACAATCATTAACACTA
CAAACTGCTCAAGCCAACACAAACAGGTAAGACCCAAAGG
CAAGTCCTGGCAGGCGGCCAGCATCTGCTCTTAGGGACAA
CTGCATCCTTTCTTTCTAAATAAAGTAACAAGAGAAAGAA
GCACAGGGTACCCCTCCTACCTTAGCCAGGTAGGACAACT
CTACTGCAGCACTCCTTTGCAAAAGAGTTACCAGCCTTCA
TTTTAAAGCTTCCACTATCCTGATTCCTTCTGGAACTATG
AAGGACACTGAGACCACCAGGTTTTGTGAAACATGTTTTC
TATTCACTCGGCTTTTATCCACCCACCATTTGCTGGATAT
CTTCTGGCAGAAGGCTCTGTGTTAGCTGTTACGGGAAATT
CAAACCTGAGTAACAAAAAACTCTGTGCCACCAAGGAACT
CACAATACAGCATTACCCTCAAATACAAGGTTGAACCATT
CCCACTGCTCAAGTGGAAGGAAAAATCCCTATGATCCAGT
TCTTTTTAAAGTGTAGCCACTTTCCCAGAACACCACTGAA
AGCCAAGCAGGAAGAATGCTCTTCTGACTCTCCAGGAAAT
CAGCCCAAATACCCATGTGGACAGTGTCTTCTGGCCTGTT
CCACCCACATACTCCCGGCCGCCCACATAACCAGCCAAGT
GCCTTGCCCACTTCTTCCTTGACAGTAGGTGATATGGTTT
GGTTGTGTCCCTACCCAAATTTCAACTTGAATTGCAATGT
TTTATTTTGAAATGGGTACAGAGAATTCCCAAACCCTCTG
GAGAGAGTTTTCCCTCTTGTGGGAGGGATCCAGTGGGAAG
TAATTGCATCACAGGGACTGGTCTTTCCCGTTCTGTTCTC
GTGACAGTGAATAAGTCTCATGAGATCTAACGGTTTATCA
GGGGTTTCCGCTTCAGCTTCTTCCTCATTTTCTCTTGCTG
CCACCATGTAAGAAGTGCCTTTCACCTCTTGCCATGATTC
TGAGGCCTCCCCATCCATGTGGAACTGTAAGTCCAATTAC
ACCTCTTTTTATTTGCAGTCTTGGGCATGTTTTATCAGCA
GTGTGAAAATAGACTAATACAGTAGCCAACAAGTAACTGG
CCTGATCCACTACCCAAGCAGGAGACATTCATGTACAAGT
GCAACTTAGGTTCTGATCGTCAGGCTGGGGAAGATTCCAA
AATTTCAACTCTCTAAACCAGGGGTTTCAGGAGTTGGAAA
GCAGTGGAAGGGATTGGCTTATCTTGGACTCATCTGCCTT
CCAAGGACACTTCGGGGTTCATGGGGGCTTTTGTTTTGGG
TCCTCCACTCACAATGAAGACATTCTTTCTCTATCACATA
TCCAGGAGTTTAGCAAGTGTCAGTTACTAACATATGCATT
TCATACCTTAATGCATTTCATTCATTGCTCAAAGTTGGTC
CCAGCTACATTCTGTCTCCCTCCTAGGGTCTCTTTCTCAC
CTGTGAGCCTTTGGCACCACTGGGTCCTCCAGCTCATTCG
GCGGAAGGGCTGATCCTGAGCCCTGCTGTGAGTGTGGGTG
ACAATCAGCACCATCTGCAGGAAGCCTCACATCTGGGTCC
CATCCCCTATTTCTACAGCACAATCCTACACTGTCCTTCA
TTTAAAAGAGGAAACTGCTTATCTAGCCCTTCAGGGGGTC
AGTGGCCTTGAGCTGTTTTTCCAGAGGTATTGGATTATGC
TGACTTTTATATCCTTACTTTACCAGAACAAATCACACCC
ATTCATGAGTGGCTAGCTATGTTAGGGGTGAAATCTGTGG
TCCATGCGTTGTTATTCTTGGTCAAATTATAGGAAGTTAA
ATTCCATCATCTTGGTCTCATCAGCACCAGTCTCCAGCTC
AAAGAGCTAATCAACAACATCTGCCAAACTACAGTCAATC
AAACATGGCAAGAGAGTGAAGCTGTCATATCAGCTCCCCT
CTTGAAGGCCGCTCTGGACCCAAAGGATGGTATATGTGTT
TGTCAGCAGGAGGAAGGATGTTTGGAGGCCCAAAGGCGAT
GAGAGGAAAGGAGGCAGTACGGGTTGGCGCATCAGGAGGG
AGGGCAGCCCCCTGGGGTTCAGGTGAGCAGCAGGGAGCAG
TGGGAACCAGGCTGGACATGTGCACATTTATATCATATAT
TCATGCACCTAACAAACATCTGAGGGCTGACCACAGCTAG
GCGACATAGTGATAAACAGAAGAGACATAGCCCTTGGCCC
TGGGAGAACTGACCTTTTCACAAGAAGGGAGTCAAATGAT
GGAAGGTTCTGTTTGTTTGTATCTTTATTTTAAGAAAATC
AGGGGAAAGATACCACTTGAGGGAAAACTCTCCAGAGGTC
AGGCAACATGAGATGATATGGGAGGAGCCTCGTAGGGCTG
CAATTTACACGCCCTCCATGCCCCCTGCTGCTGGAGACTA
GATGAGGAAAAGACCACAAGAAGGGGAGGAAAAGAAAAGA
AACAAGAGTATAGACTAAACCTCCTGCACACTACAGTTCT
GACTCCTCACAAAACACTTTTTCAAATGAAAATTGTCTTT
AAAAAGAAATGAGGGAAGGACATGTGAAAGAGAAAAGAAC
AAACATGGCTATGCTTTCAAAAACAATTTATTGGTAGGAA
GAAATTCCAATCAATACTAATCAGGCTCAGCTGGCCCACT
TCTCCTCACAGGGCTTAATAACACTTCCCAGCCCTGATCT
GATTGGAGTCCAACACATGCATACTAATGAAGCCGCCAGT
GCAGAATTTACCACTAGGCTTCTAAGAGGGTTTGATGGGT
ACCATTTCTGTCCCGGATGTCTGTCAATCAATATATATGG
GCTTCAGCCATTAATTCAATGGTTTGTTGGTAATACCCAA
CAGGTTCAAGCCTGTTATCTAACAGTTATGAGGGACAGTG
TGTGAAAGCCTGGCTGCTTTGAAATAGAACAAATCCTCTC
TGAAAATAGAAGTCCAGGGAATCTCTCCTTCTCACAATTT
CCTAATTGCCCCCAACTATTCTATGTCATGCCCACTCTCC
AGAGACTCCCACTGATGGGCGGCCACTCCCTTAAACAGGA
CCAGGGCCCAATTCCAGGACTTCCCAGTCTTGTTCATCTC
ACAATTCCAGTATTGTGCACGAATTAAAATTCTTCCTGTC
TCCAGCATGGGCAAGATCTCTTGCTTGTTCTCTCAGCTTG
GAGAGAAGGGGTACTGCAGGCTGATGCTTCCTCTTCCTGC
TTATCTGGGCTTCACTATGGTGTCACAGCAAGGGGTTGGG
GTGAGTAGAACTACAGGCAGCAGAGGGGTCTTCTCAAGTG
AGTGCTTAAGGCAAGGAGGTAGCCTCTTTCTGTAGGTTGT
TTCTGCTTCTTCAAATTGGCTGGTTGTTAGTTTTTCTTTG
TGGCGAATGTTTCTAAATGCCAGGCTTTTGTGGAAAACTT
TCATTGGTTCCTTGAGGGGATCCCCCTTCAAGTCCCTAGG
TATGAAATATCCAACTCAAGTTCAACATATTCTTTCGTTC
CTCTGGCCTCTATCACAGGAGGCCCAATATACAGCCTCTT
GCTTCTGGGACCCCCTTTATCTGGTGGGCAGCCTTCTTTG
CAGGAGAGGGAGGTAGGCAGAAGAGAAAACACCAGCAGGA
TGGCTCACGCCTAATCATCTTCCAGGGGACCCACTCAACA
AACACGAACCTTGTGTATTCCAGCCTTGCCAAACGGCCTG
AGAGCAGACTGCTAGATGGCACCCTCTCTTTCAGTGCCGC
CATCTCTCTCCTGACCCTCAGATCTCCAGTGAACCACAAG
ACACACCTTGAGAAAGACTAGATGGTGCCACATAAATCCA
TCATGAAAGAGAGGAAGTCAAGGAAACCCACTTTCCTGAT
TTAGAGATGGCAACTTCTCATTCAAGGATCTTAGCACTTT
CATGGTCTTACGCTGAAAGCTCCCTGCCTTCTCACTAGTA
TATTCCCACCCACTGCACACACATGCACATTTTCACAGCA
CCTCCGCGGACTCACATCCACAACTCACACACAGGGAGGA
TAGCCTGGTCTCTGGGTAGAGAAAGGTGCCTTTGTCTCCA
AACCCAAATCTCAACCTTCAAGACACAAACCCTGCACTGA
GCTCTGACCAGCACCAAAGGGCAAAAACTCCCTTACTCCT
CCGAGTACAGCATCCCACCAAAGCTCATCTTCAAAAGCCA
GGACAAAGCAGCAAACTGAGGTTACAACCCTAGCTGAATT
AGGAGAGAGTCAGGGTTTTCCTGAAAGTAATTAGTTCAAC
AAATATTTTTGAACCCCTACATGATGACAGACATTACAAG
GGGCACTGAGGATGCAGCAGTGGACAAAACTTTCATTATA
CAATTATAATAATGTGCACCCTCATGCTAAAATCATTAAC
CTATCTGGTTTATCATCATCATCAGTATTATTACTCTCTT
TCTTAAAATGCATCCCCTCCCTGCCCCTCCACATGCAGTG
TTCGTAACCCAGCAGCCCTGGTTCTGCTCGCTCACTGCGA
GCTTTGCATGCCCATTGATGTATGACAACAGAAATGGAAC
CTGTCCACTTTAAGTTTTCAATAAAAATACAGATCCCAGT
GATGAATATTTTATCAGGGAAGAGAACAATTTCAGGGCCA
TTTCTAGTAATATGTCAGCCCCAGACAGGAGTGGAAGGGA
GCTGGAGAGTAATGAAGTGGATATGCTTGGGGTGGAGCCA
TGGCCCAGCAAACCATACAGGGAAAGGAAGAGGTGGAGAG
AGGGAGAGAGGGAGAGAAGGAGGCAGAGCCCCGGGTGGCC
TAAGCAACTCTGAGCCCATATCCCCATTTCCAGGGAAGGA
GGCTGAGGTCCACGGAGAAATGATTTGAGAAGCTCACACT
GCAGGGGTCTAAGCCAGCCCTGAACACCAAGATGTTTTAC
TCTGGCCTCAGAGAAGAGTACTGTCTGATGCCCTGTGGGC
ACTGAGCAGGGCTAGGGTTGAAACCTTCAGGAGACTATGA
AACTCCATTGCTAGGTGAACTGTAACTCTGATACCCAGGA
TGGGTAAATTTAGGTCTTATTACTCTGCACTTCACTCATG
TTTCTAAAGTCTCTCTTCTGCCTTCCAATGTGTATGTCTA
TCTTCCCCATGATCCTAGAAGGGCCTCCACAGAAGAATGT
CCTCCCCTCCATCTGGAAGTCTCCTGAAGCTAAAGAAGCT
CTACAGCCTCTCTGACCTCAACCCTTTCAAAGCCTCTAAA
GGCAGGGTACAAAGTGGGAAGCCAAGTTGACAGATGAAGA
AGAGCAAACGGACACACTCTGAAAATTCAGCTTGGGGTCC
AGTATCGCAGGACTTGGCTGTTCTTGCTGTGGGCCAGGAA
GCCAACCTTGGTTCCCTCTTTCTGGGCAGCAGTAGAGCCA
CTGGATCCAAGAAAAAGGTTCCATCTCCCATCTTCCTCTC
CCCTCAAAGGCCCTTGGGCTGGCATGACATCAAGAAGATG
TTGATGTCTTAGGACAGAGAGATGCAGTGGAACAGGCAAA
GATGGGGTAGAGCCACCTGAATGGGGGAATAAAGACATTT
AACTCTTCAACGCAGGCACTGCACTAAAGGATGGGGATGT
GAGATGAAGGAGACTTGCTCCCTGCCCTCACAGACCAGCA
AAGAGAGAGACAGCTACAAGAAAACAGAGGTCGGATTCAA
AGGAGGGCAGGAATCATTCTGTGAGGGTAGAAAGCCAAGG
AGGGCTTCTCAAGGGGAATGAGGAGGTCCATTAACATACA
ATCACCAGGCAAACCAAGGGTAGCCCCATTTGCTCTCCTG
GCAGCTGAGCCCTCTCCAGGAATTGCTTTTACTCCAAGAG
AGCTGCCTCACCCAACAACATGGCCCTCCCTGGAGGCAGC
CCACATCAATAACTGGTCAAGAGGGAAAAGCTAATAAGTG
TCCGGTTCCCTTGACTCAAGGCAGGACAATGGTGAAGAGT
GTCTCAATTCGAGAGCAACATGGGGCCACCTAGGTGATGC
CTCTGCCACAACTGCCCAGCAGTCCAATTTTCCCCTTGCT
TAATCTTGTTTGCCTCATTCCCTCAAAATTGTCCATCCCA
CAAGCACTTGCCAGTGAACTACCTGTTCACAAATTTCCAT
CTCCAAGTCCATTTCCCGTATTTCCACCATCTCAGCCAGG
CACAAGGCACAGGCCAGAGGTTTTCAAGAACAATATCTCA
GAAGGACACAAATTGGACATGTAAGTTACCTACATTTTAA
ACAAGCAAAGCACTGATTATTTGTCAAAGATGCAAGCTTT
CTCCCAGAGCCCTCTGAAAGTTGTGTGAGTCCCTGAAGAA
TCTATGTGGAAAATTCCAATGCCCCGAGGAGCTTTCTCAA
AACATACTCCTGTCACCTGCTTCCCTGCGTATCATCCTTA
CTCTCCACAAGTCTGTTTATCCACAGAAACAAAATGTTAG
AGCTGTCACCAGGAATACAAATGGGGAGAAAGCCACCCTC
AAGCCAATCCATAACGCTGGAGACGAAGCAACTGCAGTGC
TTTGCGGGTCATAGATTATGAAGTACAAAGAAAGGAAACT
CAACTCCTAGCACTGTATTGTAGCTGATGGTCAGTAAGGA
AAGCTCATGTTCCAATCTGATTCTATTTTAGCCACTTGGC
AGAAAATCATCACTGAGGCACAACTGAGATGGCCTTGAAG
GTTAATAAAAATCTTGGTTCACTTTCCAAGACTTCAACAT
CACAGAACTTTTCAGGAGCTCTGCCTCTCTGCAAGGCTTG
CACGTCTATTTACAAAGGCAGTAGCTTCTCTAAAGTACCT
TGGTTACCAAAGCAGCCTGGGAGTTGATAAACCAATTTGT
TTTCCCTTCAATAAATTGTTCATTAATGTTGCTATGACAT
TTACATCTTAAAATGGTTTTATGACTTGAGATTAAAAAAG
AACCGTTCCAATAAATTTCATATAACCGAGAAGATTCCTG
GCATTTTGATTAAGTAGTTCCTTGTGATGATAAAGTTTTA
TCTTGAATAATGAAGGAGAAAAGCATTAATCACTTTAAAG
TCATTGTTGCCTCGTCTCTGGAGCCCAACAACCCAGTGGG
CTCTCCTAGGCGGTTACTCAGAAACACAATTTAAAAAACA
AAAATAAACCTACCAATCTTCTAGCACGGTTACAGTTTTC
AGAATAATTGCTAAATCTGCACTGTCTCTAAATGGTGCAG
AATCTTCAGAACTGTGACGAGTCATGCTGGGTCCCCACTT
TCCAGTTCCTTGTGGGTGGGGGGTGCTAAGGATTGTACTT
TTGCTCGCCACTGGGACATGCCCTCTCTCCCTGGGCTTTG
CAGCGGGCTGCACTAAGAACCTCTGAAGGCACTTTAATTC
GGTCACTGGGGTATACATCACATCCTACAAGGAACCCAGG
GCTTCAGAGAAGAGCCAACACATTTGATTATTCCAGTCAC
ATGGAGTTCTCTTTTTAAAAACCCACAGATCTGTGCTCAC
TTACTATTGAAACCCAGACTCTAGCTGATGTCAGGATTCT
TACATCCCCTGTGTCCTTTAGCTCTGTATCAGTCTTTAGG
AATTCTTACTCCTGCTTAAAAGGTCAACACTTCTGGGCCA
GGAGTGGCTGCTCACACCTGTAATCCTAGAGCTTTGCGAG
GCCAAGCTGGGCGGATCACTTGAGGTCAAGAGTTCACGAC
CAGCCTGGCCAACATGGTGAAACCCTGTCTCTACTAAAAA
TACAAATTATCTGGAAGTGGTAGCATATGTCTATAGTCCC
AGCTACTTGGGAGGCTGAGGCAGGAGAATCACTTGAGCCC
AGGAGGCAGAGGTTGCAGTGGGCTGAGATCACGCCACTGC
ACTCCAGCCTGGGCAACAGAGTGAGACTCTGTCTCAAAAA
CAACAAAAAAGGCATCACTTCTGTAGATTAGGCAAGCCAC
TGAGAATTCAATGTTGAGTTTTGGTGGGGTTAACAGTATC
TCTTTCCCACCTCTCTCTCATCCCTAGCTTTCCCCTGCAG
GAGAAAAGGGGGTCAAAACAACATTAACTGAATGCCTACT
ATGTGCTCGTTACTGTGCTCACAGCTTTATATCATTTAAG
CTGCACAGCAGTCCTGAAGTAGGTATTTTCACCATTTTAC
AGCTGAGGAAACTGAAGTTCAGAAGAGCTTAAATAACTTG
CCCAAGGACACACGCAGGGTAAAAGGTGGAGAGAAGGAGC
CATGCTCCATTGTGCTTTTTCTACCGTACACAGATTTCTT
TTCTCTCATGTACTTTTGGATGTACACATATTAACTAACC
ATGGCTCTTAGATCCAAGGCATTTACAAAGGAGTTAAAAA
TCCCAGCCAGCTGAAGAGTAAGTCAATGCTGATCTGTGGA
TTTCAGAAAAGAGAGAAGTCTGTGTGGCTGAAATAATCAA
ACAGCTTTAGGGAAGAGGTGAGACATAAGCTTGGCATGAA
AGGATGAGTGGAATTTAGATCATCAGAGGTAGAAAGAACA
AATACTTCAGGAAACAGCACAAGGCTTGCAGTTGAAAATC
AGCACAGTGCCTGGGGAGGATAGTGGATAAGGGGGTGAGT
AGAGACAGTAAACATTCTCTTCTCTGGCTCTGATGAGCCC
TTGGTACATGTATCCCAAGATATGACAACTCTGTTTTTTC
AGAAAGGCAGAATGCAAGTGAGTAGTATGATCCAAATGAA
CAACAGAATTTAATCTATTTACAGATATCTTAATCTTCTC
ACACTGCTTTTTTTGAGATGCAGTCTTGCTATGTTGCCCA
GGCTGGCCTCAAACTCCCAGGCTCAAGCCATCCTCCCACC
TCAGCCTCCCAAGTAGCTGAGACTACAGCGTACACCACTG
TACCCAGCTTCCTTCTTTATTTTTATCCTATCATAATGCC
ATATGGTAAACAGATGTGCTATTCTGCTCACTTCACAAAG
AGGAAAAAATGAAGTCTAAATTGCCCACAACTCTTTCAAG
TAAATGGTGAACCTAAAACTCAAGTCTCCTTATTACCAGA
CCCTGTAGGCAGATAGATGTCTTCCCATGAAATGGCCTTT
GAACACTGACTGACTAAAACTATGGATTCTCGCCCCTTTG
CACACTCTTCTCACAATTTCGGGAATTCAGGGAGTCCTGC
CAGCTTGCTCTGGACTTCATAGAGAACCGTGGACTCTGAA
TATAAACCTCCCCCACAGTACCACACTCTGCCAATCCATC
CTTCATATGCAACTGACAAAATGCATTTCCTAAAAGGCTT
TATTGTCAATGGCTCAATACCAACTCTTCATTATAGAAAC
CTAAACTGAAAACTAGACAACATCTGATCATTCTTTCCTC
ACACACAGTAATAAAAACAATGACAGATAACAAAAACAAC
AATCATGCCTACTTTAGTGCTTTACATGTATTATGCCATT
TGATCCTCACAACAACCCTACAAGGTAAATGCCATTATTA
TCCCGATTTTACAGGTGAGCAAACTGAGGCATAGAGAGAT
TAGGCAACTTGTCCAAGGTAGTAAGTGGCAGAGCCAAGAA
TGGAAGCTGGGAGCAGGTTCAAAAATCCATGTTCTTAAGA
ACCACTGCACTGCACTGCCATTTGCCATCCGAGAAGCCCT
GCCCAGGCTGAACGCATAAGCCTGGCAGTAAACTTCAGAA
TACTTCTCCCCCAGTTAGTGGGGTCTGTTAGACATTAGGA
ACAGCAATTGAAATAATGCCAAATACAGGCACTTTGGGAC
CTGCCTTAATAGGCAGATAAAATAAATACGCCCTCATCAC
AACCAACATGACTACTGCTGATGGGCCAGGATCTACTTTC
TTAATGGGAATTCCATATGCTTCTGTAATTTTCAATTAAT
ACCATTAACAAGTCCAGTGATTTCCTTCTTCATGTAGAAC
CAACTTAAATTTCTGCTCAAGTTCTAATCAAATAATTAGG
TACCTAGCCTATTACCTAATTCTCCATGTACCAAGGAGAG
CCCTGGCATAGCTGGAGCATCAAGCCACAGTTGGATGCCT
GTCCCCACCTTCTGTACCACCTGCCTCACGAGATCCCCTA
AGTCCCCTGGTTCCTACTCCAGATCCGTGACTTGGAATCT
GATTCATCCATTCATCTATTTGTTCTTCATTAATTCATTC
AAACAAACACACACTTATTAAACACCTACTATTTTCCAGG
CCTTGTAGGCTCTGGGGATACAACATTTTAAAGCAGCTGC
TGTTTTTGATAGTCCTTGTATCACCTCCAACAAAGCTCTC
TTAAAGCACTGGACCTTGTCCAGGACAGTAACATAGGCCA
AGATCAGACCAGACAGTTGCTTACTTGGCCTTGGTAATTG
GGTCTGGCTCTTTTCCAAGGTGTTCTTGGGTGCTTTCCCC
AATTTTCCTCTGCCTTGGTGCCCACGGTGAGCACTGATAG
CAGAACAGAAATGTTCCATAAGACAATGGCGACTACCAGG
ACGGTCCATCACTGTGGGTCAGTGAGTATAGTAGGGTATG
AAATAAGAGAAGAAATCATGCAATTATGTCATCAGAGTTT
TCCCCAAGACCTTCCTGGACTCTGAAACACCACCTTATCA
TACAGCTGTTTATACTCACCCTACATGAACGTTATTATGT
TTTGACTTTTTAATGCCATTCAGCATTTCAAAGTCAATCT
GCTCTGCTGTGTATACACACTTAAGATGCCCACCTGGCTG
GAGTAACACACCTGCTCAGATACTCCAGAATCAGTACAGG
CAGACAGAAATAGGTCCTCGGGTGAGGTTCTGGAGTCACA
AGAGGACTTGGTCGAATGTACAAATTAAAGCTTTTTGGAG
GGAAACTTGGAAGTCTGAATTCCCAGAGGCTTTGGAAGAA
ATGAGATTTTCATGACTCATTTTATCATCTTCCTCACAGC
TCCCAACTCAGTGCTAAGTACAAAATGGCGCCCAATATGT
TTTAGAGACTAAAAATAGTAACTAGATTATTGGAATACTG
CCAAAAAGAGGCCTTTTGGGACCTGCCTTAATGAGCAGAT
AAAATAAATACGCCCTCATCACAACCAGGATGACTACTAC
TGAGGGACCGGGATCTACTTTCTTAATGGGATTCCATATG
CTTCTGTAATTTTCTATTAATACCATTAACAAGTCCAGTG
ATTTCCTTCTTCATGGAGAACCAACTTAAATTTCTGCTCA
AGTTCTACCCAAATTATGAATCAAAAAGTTTTTGTCTTGT
AACCTATTAAATTTTCTGAGATGGAGTTTTGCTCTTGTTG
CCCATGCTGGAGTGCAATGGCACGATCTTGGCTCACCACA
ACCTCTGCCTCCCGGGTTCAAGTGATTCTCCTCCTGCCTC
AGCCTCCTGAGTAGCTGGGATTACAGGTGCTCGCCACCAC
GCCCAGATAATTTTGTATTTTTAGTAGAAACGAGGTTCCG
CCATGTTGGTCAGGCCGGTCTCGAACTCCTAACCTCAGGA
GATCCACCCACCTCGGCCTCCCAAAGTGCTGGGATTACAG
GCATGAGCCACCCCACCCGGCCTAACCTATTAATTCTCTC
TATTCCATTTCAGCCCATCTCCTGACCACTAATGCCATCT
GAGACCATTTGAAAGGGTCCAGAGAGGCCCTGGTGATGGC
CCCAGTTCATCACGATCTGTCACTTCACCCCACAAAAACT
CCAAGCTGTTCTGTCTCCACTCTCCCCTCATCCTTTCCCA
TCTAGCATTATCAAGTCTGTCCCCCGGACTTTCAAGTTTT
CTCTCAAATCATCCCACCCTCCCCATTCCCACTTTCACGG
TGAAGCTTCAAGCCCTGCTCCTTCATTGCCCAGGTCGCTG
CAACCACCACCTTGCTTTTCTCTGTGCCTCCATCCTCACC
ACCACCAGCTGCCACACCCTCTACACACTGACACTGGGTT
ATTTTAAAAATGAAATCTGATGCTGTTAAGCCCGTGCTTA
AATCCATGTGGAGGTTCCTCACGCCAGACAGGATAAGGTC
CCACCTTCCTGACCTCTCCACAACCCAGCCTCTCCTCTTA
CCTCCCTGTGGACCTAACCGCCCGAGCCACGCTGGACCGC
CATCTTTCCAAGCATGCACTCATCTTCCACCTCTGCACCT
CTGCTCCAGGTGCTTCCTACTCAGCAGTTCCCTCCTCCTC
CATCTGCCATGCCTGGTGGAATCACATGCCAACCTTCAAG
TCCAGACCCTGGATCACATTCCCTGAAATGTTGCGTGGCT
TCCCCAGGCCAAGTGGATGGTCCTGCTTCTGTATTTTCCC
ATCACTTTATTCAGACTCCTAGTTTGGCACTCAAATACAT
CACATTCAGGTAAACTATGGGCCACTTTGTATCAGGGACA
ATGTCTTTCCCATTTTTATGTCTCCAAGGCCCAGAGTGTT
GCCTGGCATGTAGTAGACAGACGCTGAGAGAATGTTAGCT
GAACTGACCAGCTGAAGTACAGAGTAATTAATTCTGGCTG
GTGAGAAATAGCATAGTGTCATCTAAAGGGATGCTTAGAC
TAAATGTTAAGCAGAAGGAGGAAAAAAGCTGTAGTATGAA
AATAGCATGAACAAAGGAAATGCCTTTCCTCATGACCTTC
AACAAATAGTTAAAGGACCTATTAAGTGCCAGGTGTTGCA
CTAAGTGTTGGCGATATAAGCAAAACTATATGTGGTCCCT
ACTTTAATGGAGCTTACAGTCCAACAGGGAAGAAAAGCAG
TCAAATCATTTCACAAATAAATGAAAAGCTGTCATGAGGC
TCTAAAGAGATAAAACATACTACTCAGGGAGAAACAACAG
TTTTACTTAGAGATGAAGAAGTAATGACTAAGGCCTGGTA
CAGTGGCTCACACCTGTAATACCAGCACTTTGGGAGGCCA
AGGTGGGTGGATCTCTTGTTCCCAGGAGTTTGAGGCCAGA
CTGGACAATGTGGTGAAGCCCCATCTCTACAAAAATTACA
AAAATTAGCTGAGCATGGTGGCACATGCCTGTAATCCCAG
CTACTTGGGAGGCTGAGGCAGGAGAATCACTCGAGCCCAG
GAGGTGGAGGTTGCAGTGAGCCGAGATTATGCCACTGTAC
TCCAGTCTGGGCAACAAAATGAGACTCTGATCTTAAAAAA
AAAAAAAAAAGTCATGACTAAATTGAGTTGTGAAGCGAAA
GCTTATTAAGCAAGTGAGAGAAGGATAATATTCTAAGCAG
ATGGAATAGCTTGTGCAAATGCCTTGTGGCAGCAAGAGAA
AATGGGCACTCAAGGGACCAAAAGAAAACTCCTGAGGCTG
AATGCTGTGAGGGATGCCTAAAGATGATGAGGCTGCAGAG
GTAAGAGAAGAGGCCTAAGCAAGGAGAGTTTTATAGTTCA
GTTTAAGAACTTTGTCTTCAAATCTTCAAAGCAATGGGAA
TCACTGGAGTATTTTAAGCAAAGGGTACCTCGATCAGAAT
TGTGTTTTTTGTTTTTAAAAAGCCATTCTCATTACAATAT
GGGGAATGGGTAGGAGAAGGAGAACACGTGGATGTTGACT
AGATAGGAAACTACTTCAGTTGCCCAGATAAGAGGTGACA
GTAGCCATGGATATTTAGAGACAGTGGGAACATTTGGGGG
ACATAGGTATGTAGAATCAACAGACCTGGGAATTTAAGGG
TGAGGACAAAGGAGGTATCAGAGATGACTCCTACCATCTG
GTGCATGTAATGGAAGAAGTGAAGACACCATTTACTGAGG
TAACAACTATTGAAGAGATAAGATATCGAGGAAAGATCAT
GAATTGTGGCTAACAAATGCTTTGAATGAACTGGGAGTGG
AAGGACACCTGTAAGAGAACCAAACCCATGTATGATCTAG
ATTAGGAATAGCTGGTAGAGTCTTCTCTGAAAAACACCCT
GGGCTGGGCATGGTGGCTCATGCCTGTAATCCCAGCATTT
TGGGAGGCCAAGGAGGGCAGATTACCTGAGGTTAGGAGTT
CAAGACCAGCCTGGTCAACATGGTGAAACCTCGTTTCTAC
TAAAAATACACAAATTAGCTGGGCGTGGTGGTGCACATCT
GTAATCCCAGCTACTCGCGAGGCTGAGGCAGGAGAATCAC
TTGAACCCGGGAAGCAGAGGTTGCGGTGAGCCAGGATCGC
GCCCTTGCACTCCAGCTGGGGCAACAAGAGCAAAACTCTT
TTAAAAAAAAAAAAAAAGGAAAGAAAAGAAAAGAAAAAAG
AAAAACAAGAAAAACACCCTGGAGCCTTATTAAACCCTTC
TAACTTTCTCTAGGTAAAGATACTTGACAAGGTCCCTTGA
CAAGAATCCACATAGTCAAAAGTCACTAAGACTGTACGTA
TCACCAGCTACATCCCCTCCCACTGTTGATGCCTAGAGCT
TGAGAGATTCCCACACCTCAGGACCAGCAGTGGGTGAATA
GAGCGCACAGGCAGTGCATACTATTTCCTTCTTCATCTTT
TGGAGAAAATAAAGAGTCTTTTCTCAGGGTCTAGTATTTG
AGAGGGCCGAAGACCCTGAAACAGACAAATCTTGGATCTT
ACAGACAGCTCACAGGCCACCTGCAACCCAAGGGTAGAGA
AAAGTCAATAATGTGTTCTGGGACCAAGAACTGCTTCAGC
TGTCTAGATTATGTGGAAGGTGGAGATAGCGAGTGTAGAA
AAATAGGACTGGAAAGATGAGCTGGGATTGGATATGAGGC
CTCGATGAACTTATCCCTATGGGCAGAGAGGAGCTACCAA
GGTTTCTGAGGATGTTACTAGACTCTCATCCATGTTCTGT
TAAGGTAAGGAGGTCATGGAAAGGATGGACTTAGAGGCAA
AAGAACGCAGGCAATAATACAGAGCACAGTAAGAAGGCCA
TTGAGGGGGTCCTATGAAGAAACAATGAGAGCCCCAAAAA
TGAATTCAAAGAAAAATTTGGAAAAATTAAAATTCAAAAC
ACATGAGGTCTTTTGAAGGGGTGGGGAGGGTTGAGGCAGG
GTCTCACTCTATGACCCAGACTGGAGTGCAGTGGCACAAT
CACAGCTCACTGCAGGCTTGAACTCCTGGTCTCAAACTCC
TGGCTTCAAGTAATCCTCTTGCCTCAGCCTCCCAGAGTGC
TGGGATTACAGGCGCAAGTCACCATGCTCAGTCAGACATG
AGTTTTTTAAAGAGTCAAGAGAGATTATCTGAACAATTCC
CTTAATTTTTCAGAGAAAAAAGAAAGAAGGAAAAAAAGAA
AAATACCCTGGAGCCTTATTAATTTTTCAGAGAAAAGTTA
CAGAAAAAAAATTCAGAGAAAACATGCCAAACCATCCTAC
TCATGAAATTTACCCTTCCTGTATCCTCCCCTAACTTCCC
TGCCCCTGTTAACCCACATTTATGAAATTAGCTGAATTTC
TTTTTTAAAAAGTGTCTGCTTTTTTAAAGGCTATTCCATC
AGCTCCTGATTATGAACTCACTAAATATGTTTTCTCTTTC
TTGCCAGGACTAATGTTCCATAAAGGCTTTAGAACGAGAA
AATCAAAAGCTTTGCTTAACTGTGGTCATTACAATGAAGC
AAATGCAGTTTTCCCCATGATGCCTGTCTGTGAACAACGG
TGCCATATTAATCTACCTCTGTTGGCAAACAGCTCTGAGA
TCAGCCCCTAAATCTTTTGCAAATGTAAAACAAAACAATT
AATCAATCAAAATATACATACACATAAAGATGTCCACATA
TGTATAATATATATACAACATGTATACTTAATATGATTTA
AGACAATATTATTTTATTTTTGTTTTTTCAGAGACAGGGT
CTCAGTCTGTCAAACAGACTGGAGTGCAGTGGTATGATCC
TAGCTCACTACAGCCTTGAGCTCCTGGGCTCAAGCAATCC
TCCCATCTCAGCCTCCTGAGTGACTGGGACTACAGGTGCA
CACCACCGTGATTGGCTAATATTTTATTTTATTTTATTTT
ACAGAGACAGAGTCTCACTATGTTGCCCAGGCCAGTCTTC
AACTCCTGGCCTCAAGCAATCCTCCCAACTCAGCCTCCCA
AAGTGCTGAGATTACAGGGGCAAGCCACTGCATCCAACCA
ATATTGATTTTTTTTTACTAAAACACTGATGCAGCAGAAA
CTGTACAAATTTTATTTATTTCCTAAACCCAACATTGATA
CAACAGAAACAGGAAAATAAACTAATGCATTTGCTGAATT
GGAAAGAAATCAAAATGTGTTTTGAAATACAACAGAGGGA
TGACCATGTCCCTGGTAAGCCAGGGGTAACAGTTTAGGTG
ACAGCAAGAAATTTGGGCAGTTGGAGGCCAACCTCCCACC
TCTACCTGTTTATTCCCTGCCCAGAAGTGTGAGAGGCAGG
CAGGCAGATAAAGAGTAATCAAGATCTATAAGGATACATA
GGTTGTCATCTGTCAACAGTGACAACTTTCTGTCTGTCTC
ATCTTGAAACAGTTTGAATTTCACTTTCCTTTGCCACTCA
AAAAGCAGAGCTGGAGATGGGAAAAACAGACAAAGGGACC
TCAAGGGAGAGGAAAAGAGAAAGCAGGAGGAAGAAGGAGA
CGAATCCACCAACTGGCCAGTTATCCCCCATTCAGATAGT
CAGCACAGAGGCATTCCCTAGAATAAGCGCTGATGCTGAT
GAACTCCCCAGCCAGTGCAGAAACATTCTCCAAGGGAGGG
CCACACTCACATTGCTGGCCTGGGGCACTGGGCAGACAAC
AAATCCTTCCCATGCCCTCAACTGAGTCATTCAGACCAGG
ACACCTGGGGTGGCGGGGGATGCTGACATTCCACCTAAAC
TTCTAAAGTTCCCTGAGGATATGGATATTCTTTTCTTTTT
GTTATTGCTTTGTTTTTTGTTTGTTTGTTTTTGAGATGGA
GTCTTGCTCTGTCACCCAGGCTGTAGTGCAGTGGCACAAT
CTCAGCTCACTGCAACCTCCGCCTCCCGGGTTCAAGTGAT
TCTCCTGCCTCGGCCTCCCAAGGAGCTGGGATTTCAGGAA
CGCTCCACCACACCCAGCTAATTTTTGTATTTTTTGTAGA
GATGGGGTTTCATCATGTTGGCCAGGCTAGTCTCAAACTC
CTGACCTCAAGTGATCTGCTGCCTCAGCCTTCCAAAGTGC
AAGGATTACAGGCGTGAGCCACCACGGCTGGCTGGTATTC
TTTTCTAGAACAGTCAAACTTTATGTCTGCCTGTGAGACT
TTGTTAAGCCTTTACCCTCAAAGAGCTTGTTTCCCCTCAT
TTAGAAAACAGCAAAACCCCACACTCTACTGGATTCACAG
AAAGATTTGGGGAGACAATGTTGGTCAAGTGGTTAAATAT
GATACCCCATGCACAGGAGGTTCTTAGTAATTCATTGTGG
ATTTATTCAGAAACACTGCTTAGTATTGTCTCTATTTTTT
TTTAATATAAAGCTTAAAATTTTTTTTTTAATTTAAAAAG
CAATACTTGGCTGGGTGCCGTGGCTCCCGCTTGTAATCCT
AGCACTTTGGGAGGCTGAGGCGGGCAGATTGCCTGAGCTC
AGGAATTCGAGACCAGCCTGGACAACATGGTGAAACCCCA
TCTCTACTAAAATACAAAAAAATTAGCTGGGTGTGATGAT
GCACACCTATAGGTTCCAGCTACTTGGGAACCTAAGCAAG
GGAGGATAACTTGAGCCCAGGAGTTCTAAGCTGTAGTGTG
CTATTACTGCACCTGTGAATAGCCACTGCACTCCAACCTG
GACGATGTAGCAAGACCTCATGTCTTAAAAAAAAAAAAAA
AAAAAATTTAAATAAAGCAATACTTAAGCTGGGTGTGATG
ATGCACACCTATAGGTTCCAGCTACTTGGGAACCTAAGCA
AGGGAGGATAACTTGAGCCCAGGAGTTCTAAGCTGTAGTG
TGCTATTACTGCACCTGTGAATAGCCACTGCACTCCAACC
TGGACGATGTAGCAAGACCTCATGTCTTAAAAAAAAAATC
AATATCTACTCATTGAAGCAAACATACACATAGTGTGTAC
TAAATAATATATATAGATATTAATATTATATATATTTAGT
ATACACTATGTGTATGTATATGAAGGTGAAAGTGAGTCAG
AGAAAGAGAGAGAGAAAAAGAGAGAGAGAGAGAGAGAGAA
AGAGAGAGAGAGAGTGTGTGTGTGTGTGTATAAAGAGGGA
AAAAATCTCCTATTTACTACCACCAAAGAAAACCACATCA
ATATTTTGGTATTTTTTTCCCCGGTTTTCTCTCAAGGCAA
CATTGTATGAATGTTCATATTTGGTACACTGTTGTCATTA
TATTAAACTGCAATTGTAATTCTGATGATAAATGCTACCT
TGGAGAAAGGCTGTTTTGGAACATCTTTTATGTCAAATTA
CAGGATTATTGCCTAAATTGAGAGTAACAATCCCTAACAA
CATTCTTTACCTTTTAGTTTCATCCAGATGCTATTGTGAA
AAGAAATACCAAGCCCTCGGCCGTCTTCTTTGTCACTAGA
GTGACCAAGTAATCAGGGTGGCTACTGAGTGACCAGTCTC
CTCAGGACTTTAGGGAGACATTCGGTATTAAGCCTACTGA
GAGTCCCACAGAGCAATCCAATCCCTTCGCACTTCTTTAT
TATTTGATTTATAATTTTTAGTGTACTTCAAGCAATGTTT
TCAATTAAAGGTTGCCAGGTGGCATGCTTCATAAGCCCTT
GATGATCTGAGAATGCCCTTGTAGGAAGAACTTTTCTTGA
GTAGAAGGAACAGATACACACTCTCATATCCAGGAGGATT
TACTGGAAGGACACAGGACAAAATTCAAAGGATGACAGAG
CTTTGTGAGCACAAGAAAGGCATTGAAACAGCTGCCCTGT
CTCTGTGTGTGGCTTCTCTGCTCCTCTCTGACCCCACTCA
GCATCCCTGCCTCCTCATAGCTTCTGGCCCTCTGCAATGT
CAGTTTACACATTGCCAGACTGGGGAGCTGCTGACAACAC
CCCCATCTCTGTGACTCCCTACCTTGAGTCCTCAAAACCA
ACTGCAACATTTTCTCTATTCCAAAATCCTCGAAGAAGAA
TCTAGCTGGCCCACCTCATCCCTGTTTACCAGATCTTAAA
TCGCAGGTTACTTCTGAGGGATGGCCACTCCTACTCCTAC
CACTTTAGCAGGAAATGGCAAGGCCACCCAGGCTCAAAGG
CCTTCCTACTCCATAGGTCCTTCCAGGTCAAGACCATTCT
GTGAGAAGGCGGCTTGTCCAGGGCAGGCACCCTAAAGCAT
TTTTAGAGAAGTCATTCAGTTGGCTTCAAACACTAAAACA
ATTTAACTGGATATAAAATTATTGAATCATAGTATTTCCT
TCTCAGTACTCAATAGGCCTTGTTCCACTGTTTTTTTGGC
TTGAGGTTTTGCCAGGCAGATGTCCGACATTTTTTTCTCC
TCCTAAGTAACCCTTGTCTCTGTGTGGATCCTTGTGTACC
TTTTCCTTTTGTTCCATAATTCAAAAATTACAGCAGAATA
TGCTTCCACGTGGCTCTCTTTCTTTGATTTTTTTTTTCCA
GACAAGGTTCCCCTCTGTCACCCAGGCTGGAGTGCAGTGG
TGCAATCTTGGCTCACTGTAGCCTCTGCCTCCCAGGTTCA
AGCAATTCTTCTGCCTCAGCCTCCTGAGTAGCTAGGATTA
CAGGAGTCCGCCACCCTGCCTGGCTAATTTTTGTATTTTT
GGTAGAGACGGGGTTTCACCATGTTGGCCAGGCTGGTCTC
AAACTTCTGCCTCAGGTGATTCACCTGCCTCGGCCTCCCA
AACTGCTGGGATTACAGGCGTGAGCCATTGTGCCCAGCCC
CTTCTATGCATTTTGCTTGTAATATGGTTAGTCCTTTTAA
ATCCAGGAAAGTTTTCTTCTTTGTGTTGTCCTTTTTAACG
CTTCTGCTCTCATTGTTCAGGTTTTACAGTTATTTCTAGT
ATTTATTATTTTCTTTTATCTTTTTCTACAATGTGGAAGA
CAATCTCAAGATGGTCTTCCTCATAGCAGTATTTTCAAGT
GTCAATTTCAATCTTCACGTTCTCCAAATAAAACTTTAAT
TATGTGATTGCATCCTTATTTTTCCAGAAATGCTTTCTTA
TTTCTCTTAACTCCATTTTTCTTCCCTTCTTATCCTCTAT
TTATGGTTTATTACTATTTCATATATGCCACATGAGACTA
AAGCTTTAAAATATTTGTCCTGATTTTTATATTTATAATA
AATCATCTCACAGGCCTGCTTTTCCTCTGAGACTTGGAGT
GATGAGTCCCTTACTTTACAGTGGAAACTTTCTTCAATGG
CTAATTATTTATTTTCTCTACATAAATCCTTAGAAGAAGT
AAAATGTATTCATATTTAGCATTTATCACCAACTGCTATC
TACCAATGAGGAATATATTGACTTTTGCTGTGATTTTCAA
TGATGAATATCTCATTTTTATTATATACTATAAGAGCAAT
TATGGGATACAATGAATCCATTCTCATAAAAGTCTGTATG
GAGAAAAGAAAAAAAATACAAAATGTGTACAATTGTTTAA
AGGAAAAAAAAGCCTTGTAATACAAAAAGATACTTTCATC
ACTATTTCTAATTATCAAGAAGAGAAAATCACTGAAAAAT
TTTTATAGCATCCAATTACCAAAAACAATCAAATCCAGAA
TCATAAAATTCTCTATAAAATTAATAAAGGAGAACTTCAA
ATGACTCGAGTTTCTCAAAATTGTTCTTCTTTCAATTGAA
AGGGTAAAGGAAACACTTTATTGCTTTTCACTTTGTTCTG
TTTCTCCTTAAACAACAGTCAAATCTCCTCAAGTAACACA
CTCAATGAACAAAATGAGGTGCCAGTCCCTAGTCCAATTT
CAACTTTCCAACAGATATTCTCAGATATGCTGCTTCTTCC
TTCAGGGTGCATTTTCCTCTACCCCATTCCTTGCTTGTTT
GATCAGTTAACCAACAGGACACATTAAAATGGCCCTTCCC
AATGTGGCAGCAGGGCCCTTCCTGTCTCCATTTTCACCTA
CCACAGCTGACCTGCGGAAGGCGGAAGACAGAAGACCGAA
CACAGAAATGAACCCCAATGGCCCAATCCTGTGTTCCTCA
CTTTCTGTCTATTCATTTTATTATTATTGGAGTCTCCACA
CTGGTGTGGAAAGGGGGGTGTATATGAAGTGAGAAGAGCA
ATACAACAATTGCGCTGGAACAGAATGCAACAATGACACT
GTATTTGTACAGGGAAGGGCAGCCCACCTTTCTGCTTGGA
ACAGACTGTGTTTCTGAACTAGGAGGACAGGCAGACAGCA
GAAGAAGGGTGAGGGGCTTCGTAGCACAGCATGCACAAGC
CACTGACAGCATTTTCAGACAAGTGAGCTTTCTGTGCCAA
AGTAAAGGAAATTTCTCATTGATTCTCACAACAGACTGAA
GTCCAGCCCTACTTTTCAGTGTTGATTTTGTTCATCTTTT
CTCAGTGTTCTCTAGACATTACATTACAGTGGCGGTTGGG
TGAGGTTGTATCAGAGGCAACAGACATTATTTTAAACTTG
AAGCCCTATAGCCACCTTTTTTTTACACCTGCCTTTATGT
ACAGTTCAAAACCCAATGTGACATTTTATCTTTAACAGTG
GTTTTCAACCAAGTGCAATTCCCCTCCCTCTCCATACCCC
AGGGCTAGTTGGCACTATCTGGTGATATTTTTTATTGTCG
CTTCTAGGGGGTGCTACTGACATTTAGCAGGTAGAGGCCC
GAGATGCTGTTAAACATCTAAGTACACAGGACAGCTCCCA
CAACAAAGAATTAACCAGTCCAAAATGTCAACAGTGCCAA
CATCGCCGCATCCTGCTGTATGGCAAAGGTCCAACTCAAA
CAGAAGCCCCATGGAGGAATTATCTGAGGGGTGTCTTTGC
TACTCCCCTGATCACCTGTATTAGCACCCTATTCATTATC
TGAATGTCCCAGTTACATTAACTTTCTGCTGATTAGGAGA
CACAAATCCTTCTCCAACTCAAGAAAAGACAGATTCGCCC
ATATTGTTCTTTCACCTCCACTGTAAATGATATAGCAGAG
GAGAGATACAATCACTAATAGGGAGAGGCTGAAAAGTCTG
CAGTCACAAGCAATAATGTGGTACTGAGCCCAGCATGCCT
GGGCTGGACACACATGAAAACAGCAGACAGCTGGGTTCCC
CAGCAGGCAACTGGAGGGAACTGGCTGCATTCTGTTCAGA
CAAAGAAAGTTGAGTGAGTACTGAAAAGATGCTGTGAAAC
TCGTTCTCAAAATACCAGCAGTAGCTATGAGCCCTCAGGG
AACAACAGGCATCAGAGACTCTGTGTTGGGTGGATGAAAG
ATGGTAAAGGTCTGTGTGCTGGAATAGGCTAAATTCATAC
AAATATCCCAGGACTTTCACACAGGCTATTTATATATTTT
GCAGCAGTGGCTTCAGTGATGAGGTGCTTACTAAAGCACT
AAACGTATTTTCCCCGATTAAAAAGGAAATATTCTCAAAA
GGAATTCCACCACAGTAAGGCAGCCAAATCAGTTGGTCAT
TAGCACTCTGATGGCCAGTGACAGCTCATAGCTGGACTTG
ATATGCATATGCCCGAATCTCCCCAGGAATGGCTGAGAGT
TACGGAGCTGGCTGCTAGTTGAGTAATTACTGGAAGCTTG
AGCATCCGCAAGCTGCTCTTCCAGGTTCTGTAATTCAGAG
CTAAGGGGGCCACGCTGTTGGTTACATGGCTTTTAGCATA
TCTGCATGTTTGTGTTGTAGTTGGTTTGGTTTGGAACACT
GTTTATTTCATGGCTGTCTTTATTTGTTGATGTGCTATTC
ACAGGGATTCTCCCCCACCCCCAAATTTTCAATCAAAACC
TTTGCTATGTTTTCTGTGCAGATACAGCACAAGAAGGGAC
GCATGCATGCGCGCACGCACGCGCACACACACACACCAGC
AAGAGTGTCGCTCATAGTACCTTCTGTCATAAAAGGCCAA
GCCAGTCTGACATCTGATGTGTGAACAGAGTTATTTGCAC
ACTGAGCGAACTAGCCTACCCCCTCCCACTGACCTCTCTC
CCCCATCGAAAGGGATTCTAGCCAATGTCCAGAGAATCAT
CAACTATGAAGGACAGATTATTTATATTATTTTACCACAC
ACACACAGTTTCCCAGTCCCCTTCCCTCACAGTATTACAG
CTCAGTAGGTTAGAGCAACATGCTAGTAATCCACCTTACA
ATACTGTACAGTGTCACCAAGTTCTTCCACAGAAATCATC
TAACCCAGTCTTCACAAAACCCTGTGATGTAGTCACTGTC
TTCTATTTGGCAGATGAGGAACTGGAGCCCGATATGGGCA
TGTTCACATGGCCAGGTAGAAGTGGTGCTGGCAATCGAGG
TCCTATAACCCAGAGCTCCAAGTATAACAACGGCCTTCCT
CAGGGCTGGGATGCATTGCCTTTGCCCCAGAGAGGCCTCT
GTGCTCCTCCCTGGTGCTCAACACAGCTAAACAATCCTAC
AAAAAGCAGAGGATGGTCAGGAAGCCTAGTTAAGAAAATG
TGGATGCATGGTTTTAGGTCTAACATTTAAGTCTCTAATC
CATCTTGAATTACTTTTTGTATAAGGTGTAAGGAAGGCAT
CCAGTTTCAGCTTTCTACTTATGGCTAGCCAGTTTTCCCA
GCACCATTTATTAAATAGGGAATCCTTTCCCCATTTCTTA
TTTTTCTCAGGTTTGTCAAAGATCAGATGGTTGTAGATGT
GTGGTATTATTTCTGAGGGCTCTGTTCTGTTCCATTGGTC
TATATCTTATATCTCTGTTTTGGTACCAGTACCATGCTGT
TTTGGTTACAGTATCCTTGTAGTATAGTTTGAAGTCAAGT
AGCATGATACCTCCAGCTTTGTTCTTTTGGCTTAGGACTG
CCTTGGCAATGAAGGCTCTTTTTTGGTTCCATATGAACTT
TAAAGTAGCTTTTACCAATTCTCAAAGGATATGAACAGAC
ACTTCTCAAAAGAAGACATTTATGCAACCAACAGACACAT
GACAAAATGCTCATTATCACTAGCCATCAGAGAAATGCAA
ATCAAAACCACAATGAGATACCATCTCACACCCGTTAGAA
TGGCGATCATTAAAAAGTCAGGAAACAACAGGTGCTAGAC
AGGATGTGGAGAAATAGGAACACTTTTACACTGTTGGTGG
GACTGTAAACTAGTTCAACCATTGTGGAAGACAGTGTGGC
AATTCCTCAAGGATCTAGAACTAGAAATACCATTTGACCC
AGCCATCCCATTACTGGGTATATACCCAAAGGATTATAAA
TCATGCTGCTGCTAAAAAGATACATGCACACATATGTTTA
TTGCGGCACTATTCACAATAGCAAAGACATTGGGGACCAA
TCCAAATGTCCATCAATGACAGACTGGATTAAGAAAATAT
GGCACATATACACCATGGAATACTATGCAGCCATAAAACA
GGATGAATTCATGTCCTTTGCAGGGACATGGATGCAGCTG
GAAACCATCATTCTCAGCAAACTATCTCAAGAACAGAAAA
CCAAACACTGCATGTTCTCACTCATAGGTGGGAATTGAAT
AATGAGAACACTTGGACACAGGAAGGGGAACATCACACAC
TGGGGCCTGTTGTGGGGTGGGAGGAGGGGGGAGGGATAGC
ATTAGGAGATATACCTAATGTAAACGATGAGTTAATGGGT
GCAGCACACCAACATGGCACATGTATACATATGTAACAAA
CCTGCACATTGTGCACATGTACCTTAGAACTTAAAGTATA
ATAAAAAAGGAAAACAAAAAAAGAAAATGTGGATGCAAAG
CCAACCCTCTATCAAGGAGTGACTTCAGCAGTGCATCCCG
CTAGCAGTACTCCCATGGAAGGCAAAGAGAGACCAACCCA
ATCCACAAGGTCCTTGTTGAAGGCCAGAATGTTAGACACA
GGAGGTACAATTCTATGGGTATCTTAGCACTGACGTGATG
GGTAAATCTAGACCCTATATATTTGACCTTTCTCTGGAAA
TTCTATTACAGAAAATCCAAAATTGAAAACTCTAAAATTT
GAAACGTTTGAGCTCTGTGATGATGCCACCAGTAGAAAAT
GCCACACGTGGTCTCATGTGACAGGCCACAGTCCAAAACT
TTGTTTCATGCATATAATTATTTAATATATGGTATAAATT
ACCTTCAGGCTATGTATATAAGATGTACATTAAACATAAA
TGAATTTCATGTTTAGACTTCAGTACCATCCCCTAGATAT
CTCATTATGAATAAGCAAATATTCCAAATTCTGAAAAAAA
ATAAAATTCAACATTTCTAGTCCCAAGCATTTCAGATAAG
GGGTACTCCACCTGTATTTCTGTTTATGTACAGGACGTAG
AGGGGTGGGGATTGTTATATAAAAAGAGCATTAATGAAAT
AAACAAACAAAATATCTTTACCCCATGTAGCGTGAATAAT
CATCTCCCCACATCCTGAGGTAGCCAGAGCTAAATATAAC
AGGAGTGTACAAATCCACCATGGTAGCAGTACAGTGACAC
AGTATTGAGTTTGAAAAGAAAACTTGACAGGCTCCACGTG
AGCCATCAGAGCCAGGAAAAGAATGGATACCCCTCACAGA
CCATAGGTGCCTGCTCAGCAGTGCCTGGAACAGCACCTAG
GAGAACACTCATGAAAAAAAAAAAAAGGTACAATTACCCC
AGTGCATGGCAGCTAGCCAGTATGGAAAGATGTGCTTCCA
CTCTATACGGCAGCCTGAGACTCCTCATTCCCCCACCCGC
TCCCCATCCACCTTCTCTTCTGGCCTCCTCCCTAACACCA
CATCCCACAGTGAGTTCAGGGACCCGGGAGTATTCTGCAT
CATCAAGCCACCAGGTGCCAGCACAAACTCATTTAAGCTG
GGCCTTTTTTGTTTTGGAGTCAGGATTGATTTCTCAGAAA
TTTTTAAAAGTTTGGTAAGACCAAGTTATCAAACCCTTGA
TTTCTTTATTAGAGAGAAAGCCAGGAAGATCAAAATCATT
GGAAATCCCTAAATCTCAGTTTATCCAGTAGCTTCCTTGG
CAGGACTACAGAACCCGTTTAAAGATCCCCAATCTAAAGC
AATGATCACATAGCTTGATTTTTTTCCCTCTGAAAATGCA
CCTATGGGTGCACTATATGCAAATGCTGCCGCTCTCCTGC
CTGCTCCAGCAAGATGCATCAAGGACAGGATGGAGAAGCT
CTTACAGACAGAAAGCTGCAGGTTGTCTGAGTCTCAGAGG
TGATTACAAACATATTTAGTCATGAAAAGACCATCTCCAG
ACCTAAGGCCAAGAGCAGCATCTGGGGATGCACTTTTCTC
AGGCATACCCACTTCCCTTGGAGTTGGCAGTCCCCAAAGA
TGCTGTCTTCTGAAGCAGCCAGCTGCCATCTGTACTTCTA
AAACAGCAGAGCTACTAACAAAACAGCCAGCTTTTCTGCG
CCATTCACCTCCATCTCACCCAATTATCACTCCTGGCCAT
ACCCAAATTCCAGTGCCAGTGAGCAACGATAGGGCTGGAA
GGTGACGATCAGGGATGTTCCACCATTCAAGACATTTATA
TTGAACAAAGTGCCATGCTCGATGCCACAGGGACTTCACA
CTGAAAAACAAGGAGAGGCTTCTGAGATGCTCACAAATCC
AGTAAGAGAGAAAGACTCAACTAGGGTATATTCCAGAAAA
ACTATATGGAAAGAAAATAGGTAGTGCAGATTTGACTCAG
TAAATAGAGTATGAGCCCAAGTCTCATTTTTCAGTTACAA
ATATTGTCTTTAAGAATGTGTCCCTTTCTTCACATTGCCC
ACTAGGACTCTTTGTTCCTTTCGTATTCTACAATTATCAA
AGGCTTGTGCTCTGGCATTTCTAACTGGTTTAATCACTCT
AATTATGTCATAAATGTGTTCTCCTTCTCCAACAAGACCA
CAGAAAACTCAGGTAGTCACTTACCTTTCTGTCCCATCAT
TGGCCTTAAGAGTATTCTGCATATGGTAGGAGCTCTGAAC
ATGGTGCTGACGGAAACATAAAATCCAGTATCTAAAACTC
CAATATGGGGTCTGGAGAACGTCATGGTTCTTGGATTGCT
CAATTGCTTATAGGAATTTGCCTGCTTCAGTCAAGTCACA
GAATTCTACAGTTATGTAAGTTTAGGGCTAGAAGAGACCT
TTTAAATCATAAGGTGTTTTTACCAATGAGTAACTGATGT
CCAGAAATGGGAAGTGACTTTCCTAAGGCTATGAAATAAA
TGGAAAAGCCAGGACTAGAATCTTGGGCCTCCGAAGCATC
AGATGAAAGTGAAAAAACGTTATAGAGTCCAGAGATAAAA
TAAGGAACCTCCTCTCAGTAGCACAGGGAGAAACAATATA
TATCTGCATTTTATTACAACTGAAAAATTTTCCTGTGTAA
TCAGATGCACTTTCTCAGCTAAATGTTTTTCAGTTATTTT
GCTTAAAAATTGATTAAAATGTTCAAAAATCTATTTCCAT
TTCCAAAATGGATTTCACTGCAATAGACTCAGTATATTAA
TAAACACATACAAATGTCACTCTATGAAAAACATATTGTC
TGCAAATAACCTTTCAATTAGAAACAGATGCTGTGGGCTT
TCAGATTCTAAAGTGTTTTTATTTTAAATGGCCTTTTCAC
AGCTGAAACCAGGCTGCTCTTTCTTTCTAGTCCACACACA
TTCTGAAGGTCAGACCTTCCCCTGGGATCACATGTTGCTT
GCGAATACCCAGGAATCATCGCCTGTTTGGTGTAGAATAT
GCTCTTGCATCTGTCTTGTCAATAAAGATTATCTCACTCA
CCCTTGCCACTAAGCAAGCCTTTTCACATAGACTTGGTGA
GAGGAAAAGAAACAGTGTTAGTTGCAGCTATGTCAATCTT
TCTCATCAGATTCAAATTCCACAAATACGTACTGAGTGCC
TATTAAGTGTTAGACCCTGTGAGAGGCACTTCCACGTGGG
TTTTCTCTCCTTAACCTTGAAACAGATGGTATTGTGGACT
GATGGACAGATAAGAGATAACAATATCCACCACTTAGGGA
ACTGTCCGAAGTATTTTACATGCATTAGCAAATTTATCAT
TTCCAACTTACACATGAAAAAAACCGAGGCTCAGACTTAG
TATGCAGTAGAGTAGGGATTCAAACCCAGGTGGTTTAATC
CCACAACTTACGCTTCTAACTGTTAAGCTATTCCACCCCT
CTGCAGCACGCATTGACAAGAGATTCTAGTCCTCTGCCTA
GGTTCCTCTTCTTCCTCTTCCTCTTCAACAACGTTAGAGA
CTATCTGAAGCCCACAGTCCCGTTATTTACATGCCAGAGG
TCCACCAGCTTTTCAGGTTTACACAGCACTTTCAAATACA
GACTGTTCTATAACACACAGTCACACACTTTAATTACCAT
AGTTCATACGTACAGTCATGCATTATATAATGATTCAGTC
AACAACGGACTGCATATACGATGGGTGGTCTCATAAGATT
ATAATGCTGTATTTTTACTGTACCTCTTCTATGTTTACAT
GAATACTTACCATATTACAACTGCCTATAGTGTTCAGTAC
AGTAATACAGTGCACAGGTTTGTAGCCCAGGAGCAACAGG
CTCTACCATATAGCCTATGTGTGCAGTAGGCTATACCACA
TAGATCTGTGTAAGTACACTCTATGCTGTTGCACAATGAT
GAAATTGCCTGACGATGCATTTCTCAGACTATATCCTTGT
CGTTAATTGATGTATGATTAACTGGTAAAGGGGAAAATAA
TATCCTTATAAAATAGAAATTGTGACTGTTTATATGCATT
TTTTTTCTTAGCCTGTCAATACTTTGAGCATCTGAACATA
GAATTCACTAACAGAATTGACTAGATTATTGTACCAGATA
CCCACTAAGCCTGACTCTTTTTATTGGCTTAGTTCGGTCA
ACACGCTGTCTTAGAAGCACATAGGGCCCACCCAGTTCTA
GTTTCTTGTTTAAAAGAACAACCCAGAACAAGGATTCAGA
GCCATCTCTCTCAGACATCACTCAAGTCTGTGCAAAGTCT
GCAAATGCTTCTCCATCTCTCTGCCTTTGTCTCCAGAACA
AGTTGCTCTGTTAATAACTCCTTATTCAGTACTCCTCATT
CTTACAGGCTGCAGGGTACGCCTGATTTCCAAGTCCCTGC
TGGTACTGTCACACATTTTTCTCATTCAGGAAAGGGCATT
CGAATGCAAATGAATCTCCTCTAATTAATGCAAATATGAT
TCATAACAAATTAGCCCTGATAGCCCCGACCCTTGTTTAT
ACCCCTTTAGTCATGTTACCTTCATCTTTTAAGGTAAAGG
CTAATATGTACTTACTAGAATATGTATTTCCTAGGAATTC
AACATGACGTTTCAAATGTGCTAAGATCCTTATTAGGACT
GTTACTGTTTTTCTTGGTGCTCTGGACAAAGTTGAATAGA
TTTTGAATGATTTACTCAACTCTATTTTTCCCACAAATCC
TATGATTTTTGTGTGCACTTTTACATAACCTGAGCTTTTC
CAAGTTTGTATACCCGACATCATAGCAGAAACATTTGAAC
TGGCAGCACAACCAAAGGATTAAACTTCATCCAGTTACCT
CAAGACTCACGTGGTGCCTCTTCAACACTGAGTCGCTGTG
AGAACAGAATAATTACTGTCTTTACCGTGCTTATTTATAT
AGTCTGATATATAACTCAGTTTTTAGTTGCAAACAACAGA
CTCTAGCTAAGCAGAAAAGGAATTTATTAAAGGACATGTG
CTCACAAAATACCTGGGTGGGCAGCAAATCAGGCTGGGAG
ACCATTGCTCCCTGAGGCCGCTCCAGTTCACCCTGCTTCT
GGTGACACCGCCAGCAGCACCGTGCTCATACTGCAGATGC
CTGTGCTGCAGACGCCTGTGCTGCAGAACCCTGTTTATGC
TGCAGGGAAAGCTGCATGTCTCTCTACGATCTTTGCTGGA
AATAGTTTTGTGGGAGGCCCTCTCATTCCCATGATACTCT
TCTGAATCACAGTTAACCCTTTGATGTCCCTGAGAAGCTG
GGCCTGGGATACACTGGGGTACTAGCTGCAAGAGAGGCCC
AGAGAGTGACTTTTTGACTTGTACTTTGAGGAGGCAGAGT
ACATAAGGCTAGAAATTCCCTAAAAGCCACAAGAATGTTC
AAAAGGTACCACATAGCTAGAGTAGGGATTAAATTTTACA
CAAGTCACAACAAATACTGATCTCTCAGTACCACGTTGAT
GTCACCGCTCCTCACAGCTGAATTCAGTGTTCTGTCTGAT
GTACATCAGCTTAACAACAAATATCCCCATTTTTTTTTTT
TTTTTTTTTTTTTGAGACGAAGTCTCGCTCTGTTGCCCAG
GCTGGAGTGCAGTGGCACCATCTCGGCTCACTGCAACCTC
CACCTCCTGGATTCAAACAATTCGCATGCCTCAACCTCCC
AAGTAGCTGGGATTACAGGCACATTCCACCACACCTGGCT
AATTTTTTTTTTTTTTTCAGTAGAAACAGGGTTTTGCTAT
CTTGGCCAGGCTGGTCTCGAACTCTTGACCTCAGGTGATC
TGCCTGCCTCAGCCTCCAAAAGTGCTGGGATTATCGGCAT
CAGCCACCGCACCCGGCCTCCATTTTCTAACAAAATTTGA
TCTTATATGTTGACCAACATTTGAAAATATCCCCAAGATT
CCAAGGCTGCACTTATCAATCGATGATATCCCAGGGGTAA
CAATTTGTATGAGCACATGGGGATTTTGACTTGCAGACAA
ACCAGGACACAGGTGCATCACAGATTTCTACAGATGCAGG
GTATGCCCGATTTCCATGTCCCCTGATGGTACTATCACAT
TTTTCTCATTCAGGAAAGGGTATCTGAATGCAAATGAATC
TACCCTAATTAATATAAAAATGTACATCATTGCAAACATT
GCGATTATGATTGGTAACAGATTAGTGATAATATTCCTCA
CAACAGATCCTTCCACTTCCACATATTAATAGGCTACACT
ACGCATTTTCTAGTGAAAGCTTCTCCCTTCAATATGTTAA
TTACATCATCTGAATGAGAACTTTAGACATGCTAGGATAC
ATTTGCACACATAATTTTTAACTACAGTTATGTTTCCCTA
GGAAACTCCTTAGTCATTCATTTCCAGTCTATTGCTTAGC
ACCTAAAACTGACTTTGATCTTTAAAATGGCATTCAAGGC
CTTACATGGCCCAGCCCTGGACAATCTACCAGTCTCACTA
TGCCCCTCACTCTTGGTGCCCAGAACACAAGAACCTTCTT
TCTCTTCTTCCTCCTGTGATGCACCCTGCTCCTCCCACCA
CAGGGGTTTGATATGCTTTTCCCTACAACTTCCACCCCAA
AGATCCTGGGAGAACCTTCCCCATGACCAGTCCCTGCACC
ACTCCTGGGTCAGGTGCATTGTGACACACACTTGCAGAAC
CATGTGTCTCTCTCTCCGCATTACTGGTTGCTATACTTTT
GCTGATACACATATGATCACCTGATGAACACCTCTCTGCT
CCTAAAGCATAATAAGCTCCCAGGGGTTAGGAACTGCATG
TCTTTTTGTTCACTGCTGTGTTCCAAGAACAAGTAGGGTT
TCTTGCCCACGGTAGATGCTAAAAAAACATCTGATATATA
AATGAATGGGTTTATGCATTTAGAGTGATTGAGTTCACCC
ATTTATTTATTTGCTTGATTTAACTCAGAGTTTCAAAGTA
TCTAACTTTTCTCTCAAAGGTGACAATGTCTCCATTTCAC
AGATGGGGAAACTGAAGCAGTGCTATTAAACATTCGCTAA
TAAATTCACATAGCCAGTACATACCAGAGATGGCCTGGGT
TTAGCCTACAGCAGCTCCACTCAATAGTGTCACACTGTTG
GCACACCATCCTCTGCCAGGTGCTCAAAGGAAATTGCAGA
AGAAAGCAAGCCCACAATTCTGGCCCTCAGGGAGCTTACT
TGAGAATCGCCAAATCTTAAGCAAAAGCAGAATCACTCAT
TTTCTTTATTGTTTTCTTTTTAAAAGTGTTGCCACTCAGT
ATGCTAAGATCCCAAAGAATGACAAGATAGCCAGGGAAAT
GATGATGCTGATAACGGTGATGGCTAACCACCGCCATTGT
ATTACTGCTGGACACTATTCTAAGCACTCTAAGTGTACTA
TGTTATTTGGTCCTCAAAAACCTCCTGTGAAATAGGTATT
ATTATTAATCTTCATTTTACAGATGAGGAAAGTGAAGCAC
GGAGCTGTTAAGCTGGTCACACAGTCAAGAGTAATGCATC
CAGCACACAAACCCAGGCAGTCAGCCATGGGAGCCCGCGC
TGCAAAACCGCGAGAGACCACACACCACGCTGCAAGGGAG
CACCTGACGTTTCCAGGGGAGTCTGAGCTGAGTGCTGAGC
CAGCCTATGCAGGAGGAGAGGGCGACACATGCATTAAAGG
AAAGAAGAGAATGAAGGAGCCTCTGCATTCTTGGGAGGTG
GTGATGAGGGTGGGGCTAGAAGTTCCCATCCTCTTATCAC
ATGGTTGGTTACCCTGGTACCCAGCCCCCATCCTGATGCT
ATCCAGAAGCCCATCAAGAGTTGCCTCATTAGAACAAAAG
ATGCGGGGCGGAGCAAGATGGCCGAATAGGAACAGCTCCA
GTCTCCAACTCCAGTTTACACACAGAAGACCGGGTGATTT
CTGCATTTTCAACTGAGGTACTGGGGTCATCTCACTAGGG
AGTGCGGACAATGGTGCTGGTCAGCTGCTGCAGCCTGACC
AGCGAGAGCCTGAAAGCAGGCTGAGGCATCGCCTCACCTG
AAGCTGCCATGGGGAAGGAACCATCTCCCTAGCCAGGGGA
ACTGAGACACACAATACCTGGAAAATGGGTTAACTCCCAC
CCCAATACTGCGCTTTAGGAAACAGGCACACCAGGAGACA
ATATCCTCCTGACCGGGAGGGTCCCACTTCACGAGCCTCC
CTCACTGCTAACACAGCAGTCTGTCGATCTATCCGGCAAG
GCAGCAGGCTGGGGAGGGGCTCACCACTGCTGAGAGGCTT
AAGTAGTAAACAAAGCCGCCGGGGAAGCTCGAACTGGGTG
GAGCTCACAGCAGCTCAAGGAAGCCTACCTCTGGGAACAG
CACACAGCTGAAGTCCAATAGGGGAAGCAGCAGGGCGGTG
CAGACAATCCACTGTCTGACAGCCTTGGGAGAGTCGACTC
CAACGCCGAGGCTGGAGATCTGAGAACAGACAGACTGCCT
GCTCAGGTGGGTCGCTGACCCCTGAGTAGCAACCTAACTG
GGGACATCCCCACTGGGGGCAGTCTGACACCCCACACCTC
ACAGGTGGAGTCACCCCTGAGGAGGAAACTTCCAAAGGAA
GAATCAGACAGGTACACTCGCTGTTCAGCGATATTCTATC
TTTGGCAACCTCTGCTGCTGATACCCAGGCAAACAGGGTC
TGGAGTGGACCTCAAGCAATCTCCAACAGACCAACAGACA
GTCCTTCTGACTGTCAGGCGAGGAAAAACTATCAAACAGG
AAGGACACCTATACAAAACCCCATCTATGCGTCACCATCA
TCAAGACCAGAGACAGATAAAACCACAAAGATGGGGAAGA
AGCAGGGCAGAAAAGCTGGAAATTCAAAAATAAGAGTGCA
TCTCCCCGTAAAGGAGCGCGCAGCCCATCGGCCAGCAACG
GATCAAAGCTGGTCAGAGAATGACTTTGATGAGGCGAGAG
AAGAGGCTTCAGTCCATCAAACTTCTCAGAGCTAAAGGAG
GAATTACGTAATCTGTTAAAAATAAGAAACCAAAAATCTT
GAAAAAGAGTGCAAGAATTGACAGCTAGAATAATTAATGC
AGAGAAGATCATAAACTAAATGAAAGAGATGAAAAACATG
AAACAAGAAATACATGACAAATGCACAAGCTTCAGTAAAC
GACTCGATCAACTGGAAGAAAGAGTATCAGCGATGGAGGA
TCAAATGAATGAAATGAAGCGAAGAGAAACCAAAAGAAAA
AGAAGAAAAGAAATGAACAAAGCCTGCAAGAAGTATGGGA
TTATGTAAAAAGACCAAATCTACGTCTGATTGGGGTGCCT
GAAAGTGAGGGGAAAATGGAACCAAGTTGGAAAACACTCT
TCAGGATATCATCCAGGAGAAATTCCCCAACCTAGTAGGG
CAGGCCAACATTCAAATTCAGGAAATACAGAGAGCATACA
AGATACTCCTCCAGAAGAGCAACTCAAGACACATAATTGC
CAGATTCACCAAAGTTGAAATGAAGGAAAAAATCTTAAGG
GCAGCCAGAGAGAGAAGGTCAGGTTACCCACAAGGGAAGC
CCATCAGACTAACAGCAGATCTCTCAGCAGAAACTCTACA
AGCCAGAAGAGAGTGGGGGCCAATATTCAACATTCTTAAA
GAAAAGAATTTTCAACCCAGGATTTCATATCCAGCCAAAC
TAAGTTTCATAAGTGAAGGAGAAATAAAATCCTTTACAGA
TAAGCAAATGCTTAGAGATTTTGTCACCACCAGGCCTGCC
TTACAAGAGACCCTGAAGGAAGCCCTAAACATGGAAAGGA
ACAACCGGTACCAGCCATTGCAAAAACATGCCAAAATGTA
AAGACCATCGAGGCTAGGAAGAAACTGCATCAACTAACGA
GCAAAATAACCAGTTAATATCATAATGACAGGATCAAGTT
CACACATAACAATATTAACCTTAAATGTAAATGGACTAAA
TGCTCCAATTATAAGACACAGACTGGTAAAATGGATAAAG
AGTCAAGATCCACCAGTCTGCTGTATTCAGGAGACCCATC
TCACATGCAGAGACATACATAGGCTCAAAATAAAGGGATG
GAGGAAGATCTACCAAGCAAATGGAGAACAAAAAAAAGCA
GGGTTGCAATCCCTAGTCTCTGATAAAACAGACTTTAAAC
CATCAAAGATCAAAAGAGACAAAGAAGGCCATTACATAAT
GGTAAAGGGATCAATTCAACAGGAAGAGCTAACTATCCTA
AATATATATGCACCCAATACAGGAGCACCCAGATTCATAA
AGCAAGTCCTTAGAGACCTACAAAGAGACTTAGACTCCCA
TACAATAATAATGGGAGACTTCAACACTCCACTGTCAACA
TTAGACAGATCAACGAGACAGAAAATTAACAAGGATGTCC
AGGAATTGAACTCATCTCTGCACCAAGTGGACCTAATAGA
CATCTATAGAACTCTCCACCCCAAATCAACAGAATATACA
TTCTTCTCAGCACCACATAGCACTTATTCCAAAATTGACC
ACATAATTGGAAGTAAAGCACTCCTCAGCAAATGTAAAGA
ACAGAAATTATAACAAACTGTCTCTCAGACCACAGTGCAA
TCAAACTAGAACTCAGGACTAAGAAACTCACTCAAAACCG
CTCAACTACATGGAAACTGAACAACCTGCTCCTGAATGAC
TACTGGGTACATAACGAAATGAAAGCAGAAATAAAGATGT
TCTTTGAAACCAATGAGAACAAAGATACAACATACCAGAA
TCTCTGGGACACATTTAAAAGCAGTGTGTAGAGGGAAATT
TATAGCACTAAATGCCCACAAGAGAAAGCAGGAAAGATCT
AAAATTGACACTCTAACATCACAATTAAAAGAACTAGAGA
GGCAAGAGCAAACACATTTAAAAGCTAGCAGAAGGCAAGA
AATGACTAAGATCAGAGCAGAACTGAAGGAGATAGAGACA
CAAAAACCCTCCCAAAAATCAATGAATCAGGAGTTGGTTT
TGAAAAGATCAACAAAATTGACAGACCGCTAGCAAGACTA
ATAAAGAAGAAAAGAGAGAGGAATCAAATAGGCATAATAA
AAATGATAAAGGGGATATCACCACTGACCCACAGAAATAC
AAACAACCATCAGAGAATACTATAAATGCCTCTACGCGAA
ATCAACTAGAAAATCTAGAAGAAATGGATAATTTCCTGGA
CACTTACACTCTTCCAAGACTAAACCAGGAAGAAGTTGAA
TCCCTGAATAGACCAATAGTAGGCTCTGAAATCGAGGCAA
CAATTAATAGCCTACCCACCAAAAAGTCAGGACCAGATGG
ATTCACAGCTGAATTCTACCAGAAGTACAAGGAGGAGCTG
GTACCATTCCTTCTGAAACTATTCCAATCAATAGAAAAGG
GGAATCCTCCCTAACTCATTTTATGAGACCAACATCATCC
TGATACCAAAGCCTGGCAGAGACACAACAAAAAGAGAATT
TTAGACCAATATCCCTGATGAACATCGATGCAAAATTCTC
AATTAAATACTGGCGAGGAGCAGTTCAGCAGCACATCAAA
AGCTTATCCACCATGATCAAGTGGGCTTCATCCCTGGGAT
GCAAGGCTGGTTCAACATTAAGCAAATCAATAAACATAAT
CCAGCATATAAACAGAACCAAAGACAAGAACCACATGATT
ATCTCAATAGATGCAGAAAAGGCTTTTGACAAAATTCAAC
AGCCCTTTATGCTAAAAGCAGCTCAATAAATTCGGTATTG
ATGGAATATACCTCAAAATAATAAGAGCTATTTATGACAA
ACCCACAGCTAATATCATACTGAATGGGCAAAACTGGAAA
AATTCCCTTTGAAAACTGGCACAAGACAGGGATGCCCTCT
CTCACCACTCCTATTCAACATAGTGTTGGAAGTTCTGGCT
AGGGCAATCAGGCAAGAGAAAGAAATCAAGGGTATCCAGT
TAGGAAAAGAAGAAGTCAAATTGTCCCTGTTTGCAGATGA
CATGATTGTATATTTAGAAAACCCCATCGTCTCAGCCCAA
AATCTCCTTAAGCTGATAAGCAACTTCAGCGAAGTCTCAG
GATACAAAATTAATGTGCAAAATCACAAGCATTCTTATAC
ACCAGTAACAGACAAGCAGAGAGCCAAATCAGGAATGAAC
TTCCATTCACAATTGCTTCAAAGAGAATAAAATACCTAGG
AATCCAGCTTACAAGGGATGTAAGGACCTCTTCAAGGAGA
ACTACAAACCACTGCTCAGTGAAATCAAAGAGGACACAAA
CAAATGGAAGAACATACCATGCTCATGGATGGGAAGAATC
AATGGCCGTGAAAATGGCCATACTGCCCAAGGTTATTTAT
AGATTCAATGCCATCCCCATCAAGCTACCAATGAGTTTCT
TCACAGAATTGGAAAAAACTGCTTTAAAGTTCATATGGAA
CCAAAAAGAGCCGCATTGCCAAGACAATCCTAAGTCAAAG
GACAAAGCTGGAGATCAGCTACCTGACTTCAAACTATACT
ACAAGGCTACAGTAACCAAAACAGCATGGTACTGGTATCA
CAACAGAGATATAGACCAATGGAACAGAACAGAGTCCTCA
GAAATAATACCACACATCTACAGCCATCTGATCTTTGACA
AACCTAGAGAAACAAGAAATGGGGAAAGGATTCCCTATTT
AATAAATGGTGCTGGGAAAATTGGCTAGCCATAAGTAGAA
AGCTGAAACTGGATCCTTTCCTTACCCCTTATCCGAAGAT
TAATTCAAGATGGATTAGAGACTTAAATGTTAGACCTAAT
ACCATAAAAACCCTAGAAGAAAATCTAGGTAGTACCATTC
AGGACATAGGCATGGGCAAGGACTTCATGTCTAAAACACC
AAAAGCAACGGCAGCAAAAGCCAAAATTGACAAATGGGAT
CTAATTAAACTAAAGAGCTTTTGCACAGCAAAAGAAACTA
CCATCAGAGTGAACAGGCAACCTACAGAATGGGAGAAAAT
TTTGCATCCTACTCATCTGACAAGGGCTAATATCCAGAAT
CTACAAAGAACTCAAACAAATATCTGAAAAAAAAACAAAC
AACCCCATCAAAAGTGGGGAAAGGATATGAACAGACATTT
CTCAAAGAAGACATTCATACAGCCAACAGACACATGAAAA
AATGCTCATCATCACTAGCCATCAGAGAAATGCAAATCAA
AACCACAATGAGATACCATCTCACACCAGTTAGAATGGCA
ATCATTAAGAAGTCAGGAAACAACAGGTGTTGGAGAGGAA
TGTGGAGAAATAGGAACACTTTTACACTGTTGGTGGGATT
GTAAGCTAGTTCAACCATTATGGAAAACAGTATGGCGATT
CCTCAAGGATCTAGAACTAGATGTACCATATGACCCAGCC
ATCCCACTACTGGGTATATACCCAAAGGATTATAAATTAC
TCTACTACAAAGACACATGCACATGTATGTTTATTGCAGC
ACTATTCACAATAGCAAAGACTTGGAATCAACCCAAATGT
CCATCTGTGACAGACTGGATTAAGAAAATGTGGCACATAT
ACACCATGGAATACTATGCAGCCATAAAAGGATGAGTTTG
TGTCCTTTGTAGGGACATGGATGCAGCTGGAAACCATCAT
TCTCAGCAAACTATCACAAGAACAGAAAACCAAACACCGC
ATGTTCTCACTCATAGGTGGGAACTGAACAATGAGATCAC
TTGGACTCGGGAAGGGGAACATCACACACTGGGGCCTATC
ATGGGGAGGGGAGGGGAGGATTGCACTGGGGAGTTATACA
TGATATAAATGATGAATTGATGGGTGCTGATGAGTTGATG
GGTGCAGCACACCAACATGGCATAAGTATACATATGTAAC
AAACCTGCAAGTTATGCACATGTACCCTAGAACTTAAAGT
ATAATAAAAAATTTAAAAAATTAAAAAAAAAAAATAGAAC
AAAAGATGCTCTGATCACTCAGGAAATTCCAAGGAATTTA
AGAACTCTGTATCAGGAACTGGGGTCAAAGCCCAAATACC
AGGACAAAATATTATCCTAGTACCCCTAAGTGTTTTAGGA
GCTCTGTGCTGGAAACTGGGAGGCAGAGACCAAATATATA
TTTCATATTATATCACAACATCACAGTAATTTTATGGAAT
TTCAGTAGTTTACATTTAAATAGCCATGAGTGATTAATAG
CTACTGTATTGGCTGGCACAGATCTAGACAACAGAAGCTG
CTCTCTAATATTAGAAACAGCAAGGCTGCTTAGCAGAGGC
TGTTGAGATTGGAAGGGACCTTAGAGTTTATCTGGTATAA
TTCTCTCATCTCACAAATAAGAAAACTAAGGCCCAAACAG
AAGCAACTCACACAAAACCGTTGCAGCTAGAGAGGTACAG
CAGTCTAGAGTGTTGGTCTTCTGCATCTGATCCAATGCCC
TTTCCATTCCACAGGCTGCTTCTGTTACTGATGCAAAAAT
AGCTCTAATTTTGTTTAATTCTGGTATGTGGAATTGATGC
AGCTCACAGGCAAAGCTAACTAAAGATCATGTGCTCCCCC
TGTTGAGCTAGGCATCTCCAATGTCCAGCTGGTAAGTAAC
TATATTAGTTATCTCAGTTGCAAAACAAACAAACAAACAA
CAACAACAACAAAAAAAAAACAGAACCCACTCTGGTTAGT
TTATTAAGGAAGGTTAGGCAGCCTGCACAATCTCTGAAAG
GGCCAGAGAGCCAGGCTCAGAGGTGATGCAGTCAGAATTG
CTGACAAATTATACCACCACTGCTCCAGTGGGGACTCAAC
CATGTCTGCCACTGGACTCAGGGAAAGGGACTCCCCATCT
CCAGTGCTGGGTATAGGACTCTACCCCAGGACCTCTGTCC
CTTCAAGCTGGGTATCACCACTACCACCCTCACCAGAATG
CACTTCAGGTCCCACCTCTGCCCACCTACCATTCTCTTCA
GAAACTAATCTCAGGCACGGGGGATCTGAGACTCTTCCTG
CAAGGAAGAAAAAAACATTGATGGCTTCTACCAGATGCAG
TAACCTCATAAGGCAGAAAGATCCCCCACGCATAAGAGAA
TTCAAAAGAAGGCAGCGCCAACACTTAGCAAATGGCCTGT
CAAGTAAATAACCCATCTGTACTGGCCTAAGACCATGGAT
CTCACAGCCCATCTTGCTAAGCAGCATCCCTGACTCAGAG
CTTTTTACATTTAAAACTACGTTTCTACATTGCAAATACC
TCAAACAAGTCACCAGGGGCTCTTTTTGATTTTTTTAAAT
GATACATTTATTCACAGGAACATCTGTATTGACAAAGCTA
TGTATGGTAGGAACTAAATTATGCATCTCAATTCCCAAGT
GTGGAGAGTTTCTCTTCTTTTTTTCTTTTTAAAGCTGGAC
TTTCTCATTAATAAACTCAAATATAGCACAGCCAGGAAGA
CAAATAATTCTAACAAATTTTTCCTCAAAAGTGGTAACAG
CAAGATCAGAGTGAGGAGTGAATCTGAGAAATCTTCTAAA
AACGAAATATTAGTGAAATGTGGAGCATCATCATCAAGGC
CCTTCCATTCTAACATTCTGTGAACATAAGAAAAGGACTC
CAAAGCAGTCCAAGTGTTTGCATCTGAAGGACAAGGAATG
TTGTCTTGGACACTGACATGACTGTGATGGGGAAAGCCTG
GAAGGGGATTTAATTTTTGACAAGAAATGGGAGAACACAC
CAACACAGTATGTGACAGATTGCACTGGCAGTCCCAGAGA
AGGAGCCAGCCTTGTGGACTTAGAGGGTCTCTGTATCCTA
AGATGGGCTGACACCCAAGGGGAGTGGGCATCAACACAAG
GGTGCTGATGGCTAAGAACTGGGCCTTCAGAGACCTCACT
AACTAATGGCCAAGCAAGAGAGACGAACCAGTGACGAGGC
CGAAGCCCTGGTTTGCTGAGTGGCCAGAAGACAAGGTAGG
TACTTGTAATCCTGGGAAAACTGCAAACCTCTATCCCAAG
TACATTTCGCAGCCCTGACCCCAACTCCACTCAGCTGCCC
ATACTTCTGGAGAGTCTACTGCCATGACCGACCCTCACTT
AACTGCCTCCAAGTTAATGTTCACGTGCATAATTACATAT
TTTAGAACACACCAGGCAAGCAGAAAGAAATTAAGAGGTA
TTTGAGGTCTGCTGTTGCTCAATACAGTGAAGCTTTCACA
GCAGCTGTCTGTTTGAGAAACCCCCAAGTAGCAGGACAGA
CCCGGACCAGGAGGCTCCAGCTCATGGTGCAGAAGCCCAG
TCATGGTTGAGGTTCAAAATTCCCAGTTTCTCTAGATTCC
CACCTAAGTCTGTCAGAGTGACTTTCGAAAATGTAAATCA
GATCCTGTCACTCTCCTACTTAAAACCCTTCAAGGGTGCC
TATCACATTCAAAATGGAGCCCAGTCTTCATCACAGTCTG
ACTGTTCCCTCTTCCTCCAGCCTCACGGAGGACTCCTTGC
TCCTCCACTGGCCAGCCCCAGGCTCCCCTTCTGTTCCTCG
AGCACATTCCTTTGTCACTCAGGGGCTGGGTACTTGTACT
TCCCTTTGGCTCGAACAGTCCAGCACTGGCCCTTTCCCCG
GTGACCTCTTCCTCCTCACTCATCTCTGTGTCGCCCACTG
CCTCAAAGAGGGCCTTCCTGCCCAGCCCTTCAAACATCGC
ACTCACGCCTGCACCCTCCATCACATCAAGGGAATGATAG
TGCTTACTTACTTGGGTTCTTTTTGTTCTTCCATTAAAAA
AAATTTTATTGTAGAAACACTTAACATGAGATCTAACCTG
TTAACAGGTTTTTAACTACACCATACAGTACCAATAACTA
CAGGCGCGTGCTGTACAGTGGATGTCCAGAGCTTATGTAT
CTCGCCTACCTGAAACTTTATACCGGCTGATTAGCAACTC
TTCCTTCCCCCACCCCTGGCAACCATCATTCTATTTTTGT
TTTTGCTTCTGAGTTTATTTTAGATACCTCATAAAAGTGG
ATTCATGCAGTTCTTGTTCTTCTGTGAGTGGTTGATTTCA
TTTAGCTAACGTCCTCCACACTCACCCATGTCATCACACA
CTGCTTACTTGTTTTCTCATTTACTCACTGGGATGTGAGC
AAAGAGAGGGCAGGGACATTGTCTATCTTGTCACTGCTTT
GATCCTGGCACCTAGAATAGTGCTTAGGGCACTTAATTTG
GTATAAAAATAAATGGGTTAAATGAAAAGAAAATTACATG
GTTACTAAGTCCTTTTACGTTTTTGAAAATAAACTTTATC
TGAACATGTTTAGGAGCCCTCTAGACATTAGACATTGTGA
GGTACTATGTGGAAGATCCAGATGAGTCAGATCCTGCTGG
CTACCTGGGAGGGGGCTGCAACATGTATGTGCACACATGC
AAACACACACTATATTTAAAGCTGGGGTCCCAAAATCCCC
TAAGAATCAGAGTCACTGGGAGTGGTTCACAGTTATACTC
ATTGCTAGACTCTATCCAAATCTACTTAGCCCAATTCCCA
GAAGTAGAGCTTGGAGATCTAAAGTATCCAGGAAGACTTC
CAGGATCCAGGAGGCTTGGGAGATAGCGTTATCGAGGTAG
AGGGAGGAAGGCTGCACAGAGAAGGCAGCATCTGAGATGG
ACTGAGACGGGTGGGATTTGGATATGCACTAATGGGGGAA
GCACAGGCACTTCTGATATAGGGAACAAAGATGCCAGGAG
ATGGCGAGGCATGGGGCAAAAAGCAGCATTTGGTCCCAAG
TGGCAGTAGCACAAAGGGAATAACAGTGAGATGAGATGGA
AAGGTAGCCTGAAGACCCACTGTGGTGGGCCCAGGAGATG
AGGTTGTATAAAGTCTGGTTCTGAGGAGGGAGGGGCAGCA
TCAGGGCTGGGTTTCTGTGAGACTGGTGGGTGACCATAAG
CAAAATGAAAGAAAAGCTATGAAAGGTGAGGGGACTGGGA
GGAGGCTCGGACAACTTGGTTGGAAAGAAAATGAAGACCT
GAATAACAACTAACATCTACATGGAGTGTTATGGCCCCTA
AAACACTTTTGACACACTTCATCCCAATTCAAGCCTGGCA
AACAACTTCCTTGAGCCAGGAACTGTGATTTCCCATTTAC
AGATAAGTAGTCAAGGTCTTAGAAAGGTTACGTAAGTTAT
CTAAAGTCACGGGTAGAAAGAGTGAAGAGTGTGCCAGGAT
TCAAATCCTGTTACTCTGATTCCAGAGGTAAAGTGGGACT
GGGAAGTGGGGGGCAGGGAGATAAAACTAGCCTTGAGTTT
CCATCATGTCCAGGCACAGAGCTGAGTGATTAGCATGTAT
TATTAAACCTCATCACAGCTCTGTGGGATAAGAAGCCCAG
TTCACAGACAAAGGTGCATATTATTCTTTTCCTCCAGAAA
CAGAAAGGAAAGGGTGGATGTGAGAGATGTTAAGAAGACA
AAGTCAGTGCGATTTGGAAAATGACTGGGTGCAGGAGCAA
CAATGGAAGGGGGTTCCCAGCTCCATGGGAGCCAGCGGAC
TTCTCTCTAGCACCCTGCCTGCATTTTCATTAACTGCCTC
TCTGGGGCCTATTTTGGTTACCTGGGTCTCTTCACTCACA
TGTTCTTCACTTTTTATTTAAAACACTTTAATACAAGAAC
ATCATACAGATCCTTAGCTTCTTTCTGGTGGAATCAAAGA
AAAGTTTAAAAGAAACTGATGCTGCAGTCACTTCAAAGGA
GATGAGTTTTCATCAGGCAGGGATAAAAGAGACCTGGGGA
CTCCTCCCAGGTGTCATTTCTCCCCTCTGGATGCCACTAA
AAGATGATCCGCAATGCCTAATTAGAGCCGCAAAGACACA
CACTTTAGACTCACCTCAGGTGGAAGAGGTGTTTTAATAA
GCTCATTCACTTTTCATATCACTATTAAAAACTGTTTAAA
CAGAAACTGACCTTTATGTTACATTTACAAAATACAAAGT
TTAAAATCCCATGTAACAGAGCAAGTATTTTTTGCCTCTG
AGTTGTCACCTCTGTGTTTAAAAATATATACATAATGGGC
TGGGCGTGGTGGCTTATGCCCGTAATCCCAGCACTTTGGG
AGGCCGAGGCAGGAGGATCACAAGGTCAGGAGATAGAGAC
CATCCTAGCTAACACGGTGAAACCCCATCTCTACTAAAAA
TACAAAAAAATTAGCCTGTAGTCCCAGCTACTCGGGAGGC
GGAGGCAGGAGAATGGCGTGAACCTGGGAGGCGGAGCTTG
CAGTGAGCTGAGATCCGGCCACTGCACTCCAGCCTGGGCG
ACAGAGCGAGACTCCATCTTAAAAAAAAAAAAAAAAAAAA
TATATATATACACACACACACACACACACACACACACACA
CACACACACACACAATGACTTCATCTTTCTTTCCTGGTAG
ACACAGAACAGGCATGTGTTTTAGCTGGTTCTAAACTGCT
AAACTGAATACAGATGCTAATTAACTTCCCATTACCATCT
GGGTCTTACTTCCAGGATCAAATGTGTGCCTCTCTCTTTC
TGTTTCCAGGGCAGCTCAGAGCCCAAATAGGTCTAAACGG
TCCTAAGGGGACACCAAAAAGACAGTGGCTCATCTTCAGC
TCTCTTCCTTCTCAGAGGGAGTGCGTAAGCCTCATTTAAT
CCTTCATTTGACCATCTCGCTTCTTAAAGACGCAAGGCAG
ATTTCTTGAACGTTTCAGACATCACACAATCCAAGAAACA
CTTCAGATGATGGTGACCAGACTTCTTCATCAATACCAGG
AATGCTACAATTAACTACAGCAAATGCAGTGATAGACTTG
TGGTATCCAAGATAAAGAAAGTTAAAAATTACCCTGTGAT
TCATAAAATTCAAAATGCCAATGATTTTTAGCCCAAATAA
TAATTCTGTTCTGTTGTAGGCCTAATTTTATGAAAGGGTC
AGGTATAGGGTATCAACAAGGAAAAAACCAGAAGCAGGTA
ATATCATTTATAATCATTTCAGAATTCAGTAAGCCACCAA
CGCCCATATTGCTGAAATTTGCTGCCCTTCTGGCCATTCA
AAGATACTCTAGACTTCAAGGAAAACCTGCACCAACCTCC
AGAAGAACAAAAGACACTACAAGTGAATAGTTGTCCTCTT
CTACCTTCTCTTTCATCAGAACAAAATCATGCTTCAAAAG
GGCACATGTATTTCATAAAAATGTTGGCCTTTGCCATTCT
AATAGGCAAAATCTATTTATTTGTGAAAAAATTTATCTTC
TAAGGACTCTATTAAGGACTATATTAAGATCTCCAGAGAT
CTTCTCAAATAGCTTCAGGGCCATGCCAGAGGTTCACTGC
CTTGTTCTATTTGCCTAAGAAGTATCAGTGGAATTATTTC
CATACTTTCCATTTCCACTAGTCCTGAGAGGGTATCAAGA
CCTTCTCCTTAGGACAGAAGTAGTGGCTCAGATGAACTCA
CACATGGTCTCTGGAGTAAATACGAAAAGTGATGATAAAA
TTTATCTTGCTATTTTTTTAAAAGCTAGATTCTTATTTGA
AATATGTATTTGAAATTAATTAAAAGATACATATAAATAA
TATCGAAAACAAAATTCAGGTGAATACTTTTCTGATTTTA
AATCTGTAAGTTAAAGAGTAACAAAAAATTATCAATTGAC
AAATTTAATGTTTCAGAGACACTGGGAGAAGGATAGCATC
AGGTCCTCTTTTAAAAATCATATGTCCAAAGTTAAGTTAT
CAGCTTTAAAAAGTTAGTGTATTATAACTACAGCACTCTT
TATGTTAATCCCATAGTAACCACAAAGAAAGAAATTATAG
CAGACACACAAATAAGATAAAAAAAAAAAAAAGAAAGAAA
GAAAAAAGAAAAAAAGCTTGGCAACACAGAAAACCACCAA
ACCAGAGGGGGAAAAAAACAAAGAGAGGAAAAAAGGAAAA
AAAGATCTACAAAACCACCAAAAAACAATTAGCAAAATGG
CAGGAGTAAGTCCTTACTTACCAATAATAATCTTGAATGT
CAATGGATCAAATTCCCCAATTAAAAAGACAGAATGGGTC
AGGTTCAGTGGCTTACATCTGTAATCCCAGCACTTTGGGA
GGCCGAGGTGGGTGGATCATGAGGTCAGGAGTTCCAGACA
AGCCTGGCCAACATAGTGAAACCCTGTCTCTACTAAAAAT
ATAAAAAATTAGCCAAGCATGGTGGTAGACGCCTGTAATC
CCAGCTATTCAGGAGGCTGAGGCAGGAGAATCACTTGAAC
CCGGGAGGCGAAGTTGCACTGAGCCGAGATCATGCCATTG
CACTCCAGTCTGGGTGACAGAGTGAGACTCTGTCTCAAAA
AAAACAAAAACAAAACAACAAAGGGTTTTTAAATGAGCTG
AAGATCTTAATAGACATTTCTCAAAAGAAGATATACAAAT
GGCCAACAGGCATATGAAAAGATACTCAGCATCACCTATC
ATCAGGGAAATGCAAATCAAAACCACAATGAGATACCACT
TCATCCCAGTTGGAATAGCTATCACCAAAAAGACCAAAAA
AAAAAGTCAAGTGTGGGGGCTCATACCTGTAATCCCATCA
CTTTGGGAGGCCAAGGCAGGAGAATCACTTGAGCTCAGGT
GTTCAAAGGCAGCCTGGTCAACACAGTAAGACCCTGTCTC
TACCAAAAAAAAAAAAAAATGCTGAGCATGGTGGTGCATG
CCTGTAGTCCCAGCTACTTGGAGACTAAGGCAGGCAGATT
GCTTGAGTCCAGGAGGCTGAGGCTGCAGGGAGCCATGATC
ATGCCACTGCACCAAAGCCAGAGTGACGGAGACCCTGCCT
CAAAAAAAAAAAAAAAGCAAACAAAAGTGTTGGCAAGGAT
GTGCAGATAAAGGAACCCTTTACATTACACACTGTTGGTG
GCAATATAAATTAGTACAGCCACTTTGGAAAACAGTTTGG
AGGTTCCTCAAAAAATTAAGAACCAAACTACCATATGATC
CTGCAATCCCACTACTGGGTATACATCCAAAGGAAAGAAC
ATCAGTATATTGAAGAAATATCTGCACTCCCATGTTTACT
GTAGCACTATTGATAATAGCCAAGAGATGGAATCAACTCA
AGTGTCCAACAACAGATGCACAGATAGAGAAAATGTGGCA
TATACATACCAGAGAAAATGTGGCATATACATACCTTGAA
AGTTAATTATACAAATTGGATCACTCTTGTTATGCCCAAC
TAAATCAGAGTTGAGGGGCCAGGGAAGAAAAGCACTTGGG
ACACATAGCACCTGCTCCAAGAGTTAAATGTTCCACAAGC
TCAGGTGCTGAAACAGTCTGCTCTAACCCTAAGACCAGTT
TTACCTAGTAGCTGCTGAAATGACCTCCCGAGACTCTAAC
ACTGGTTTTATTTACTATCATCAGTCACCAGTCAGAGCTT
ACCGTCTCTCAAAAGCCTCTCTAGTGCCAATGAGCTTTCT
TTCAAAACAATACATAACATTTCTCTGTCTAATACAACTC
CCAACTTTCTGTTTGTTCTCTGGACATACGGAAGACCACC
TGGTCTGTATGTATGCCCTGAATTGAAACTTCTTGCTTCC
CATATGTTTGTTTTTGAGACACAGTCTTGCTGTGTCACCC
AGGGCTGGAGTGCAGTGGTATGATCTCAGCTCACTGCAAC
CTCTGCCTCCCAGGTTCAAGAGATTCTTGTGCCTCAGCCT
CCCAAGTAGCGGGAACTATCGGTATGTGCTACCACACCCA
GCTAATTTTTGTATTTTCAGTAGAGATAGGGTTTTGCCAT
GTTGGCCAGGCTGGTCTTGAACTCCTGGCCTCAAGTGATC
TACCTGCTTAGGCCTCACAAAGTGCTGGGATTACAGGCAT
GAGCCACCATGCCTGGGGCCAAATAAAATGTTTTAAATTT
AGAGATTCATCTCTATATATTATTTGATTTTGGCAACACA
ATGGAATACTATGCAACCATAAAAAAGAAAGAAATCCTGT
TATCTGTGACAACATGGATGGATCTGGAAGACATCATGTT
AACTGAAAAGATCCAGACATAGACAAATACTACATGATTT
CACTGACATGTGGAAGCTTAAAAAAATTCATAACACAGTA
GCAGAGAATAAAACAGTGATTACCATAGATGGGGTAGAGA
GGGGAGGATAGGAAAAGACTGGTGAGGGGTACAAAGTTTC
AATTAGATAGGAAGAGTATGTTCTGGTGTTCAATTGCACA
GTACAGTGACAATGGTTAATAGTAAGGTATTGTATATTAT
ATCAAAGTTATTGTATAATACCAAATACAGCATGTTCTCA
CTACAAATGACAAATGCATGAGATGACAGATATGCATACA
AATTGGATCACTCTTGTTATGCCCAACTAAATCAGAGTTG
AGGGGCCAGGGAAGAAAAGCACTTGGGACACATAGCACCT
GCTCCAAGAGTTAAATGTTCCACAAGCTCAGGTGCTGAAA
CAGTCTGCTCTAACCCTAAGACCAGTTTTACCCCGATTTG
ATCATTATACAACATAAATATATCAAAACATCAAATTGTA
CCCCATAAATACAAACACAATGTGTCAATTTTTTTTTTAA
GTCACGATGTTATCCTGCTCCACTGAAAACTACTGCCCCA
CCTAAGGTGGTCAGACAGGAGCAGTCAGAGGTAGGGGATG
GAACAAAACAAGTATCATTCATCTTTTTTAAAATATTATT
TTTTAGCTGACAAAAATTGTATATGTTTATGGTGTACAAC
ATGTTTTGAAATACGTTCATATTGTGAAACAGACAAATCA
AGCTAATTAACACATGCATTTCTTCATATACTTATTTTTT
TTGTGGTGAGAAAGCCTAAAATCTCCTCTCTTAGCAATTT
TCAAGAATACATCATTATTAGCTATTGTCACCCTATTATA
CAATAGAGTTCTTGAACTTCCTTTTTCTGTCTAACTGAAA
TTTTGTATTCCTTGACATTTCTTCATTCCCACTCCCAGAC
CTTGGTAGCTACCATTCTACTATTTCTATGAGTTCAATTT
TTTTAGATTCCACATATAAGTGAGACCACATGTACACCTT
TGTCTTAAAAGAGACAGTGCTGGCTGCAATTCTGAGTAAG
ATGGAAAATGCTGGCCAGGTGCAGTAGCTCACGCCTGTAA
TCCCAGCACTGTGGGAGGCCAAGGCGGGAGGATCGCTTGA
GCTCATGGAGTTCAAGATCAGTCTGGGAAACATGGCAAAA
CCACATATCTACTCAAAGATAAAAGAAGAAAGAAAAAGAA
ACATGCCTCAGTCAGCAAGAATCAAACCAAAAATCATTTA
CTTTCTTGCCAAAGCTAAACTAAGCTAAATTTAAACAAGC
CACCCTGTTATCTATAATGAAACAGAGATTTTTATTCTGT
AATCTCTTTCTCCAGGTTGGTCAGCTTTTCTTACGCAGTG
TCACATTAAGAACTCCAGCCAGTAGGCTTCTTCTGAGGCC
ATTCCTAAGTGAGTTGTGGTTGCTGCTTCTGTCTATGATT
TCTACAAGATGCAGAACTGAGCTCACTGAATTTTCCCACA
GTCATCACAAAACACTAATACCAAAAATGCCCACATTTCA
TTAAGTGTGACAGCTCCTTCCTGCCCCCATGGCTCAGTAG
AGCACTTCAAGGTTTAAAAGGAAGCATGTCCCTCCTTGCA
AATGCCTAGTCTGAGATCAAAGACAGGGCTCTTGGCTTTG
TGGAAATTTACGTCATTCCAGAGAAGTTGACATGACTTCC
ATCAATTTAAAAGATGCAGCTGATTAATTTCAGGCATGCT
GTCTTTTTTTTTTTTTTTTTAAGCCAAACACTAAGTATTC
AATACAGCCTGACAAGCCAAACTGCACATTAAGAGCTTGT
TGGAGCTAATAAATGTAGTTAATCTTAGAGGGGAGGAGGA
AACCTATGACAATTTCTCCCACATTTGCTCTTTTACAAAG
GGAAGTATATTTTTTTCTCTTGGCCATTATAGAGTGAGAA
GGATTCCTTAAGGACCATCCCTTTCACTCTTCCAACCCTC
TAAGGTTTTCTCTAATGATATATTTACAAGAAAATGCCAT
TGCTGTCTGAGGTTACTAAGGGGCCACTCACTCCCCCCAG
CAATCAGGCTCTACTTCTCTCCACCTAAATGAAACTGCTT
TCTCTAAGTCTAAAGGACACTTAAGACCTTCTGGTGGCTA
AATACAAGAGTTCATCCCATTAAAAAGAAAAAAATACCCA
CTCTACCCACCCTCTCCACCAGCTGCCCTGTCTTTCTTTC
CTCCCCTTCACAGCTTATCTTCTTAAAGGAGCTGTTGCTG
CCATCCCCTCACTGCTAACCCCACCATGCCCCCACCCTCT
TCAACCTAGCTTCAGGGTCATTGTCTCAAAGAAACACTTC
TTATTAAGGTGTCCAGTCATAAATGGTGCTGGGTCCCATC
AGGTTTGACTTCCCTCCCAAGCTGGGGGCAGAAAATACCT
CTTTTTTTTTTTTCTTTTCTTTTCTTTTGAGACAGAGTCT
CACTCTGTCGCCCAGGCTGGAGTGCAGCAGCCCTATCTCG
GCTCACTGCAGCTTTGGCCTTCTGGGTTCAAGTGATCCTC
GTGCCTCAGCCACCCAAGTAGCTGGGATTACAGGTGTGTG
TCAATACGCCTGGCTAATTTTTGTATTTTTAGTAGAGGAA
GGATTTTTTCTCATACTGCCCAGGCTAGCCTTGAACTCCT
GGCTTCAAGTGATTTGCCCACCTCAGCCTCCCAAAGTGCT
GGAATTACAGGCATAAGCCACTGCACATGGTTGAAAATAC
TTTTTTTTTTTGAGAGAGAGTCTTGCTCTATTACCTAGGC
TGGAGCTAAGTGGCACGATCTTGGCTCACTGCAAGCTCCA
CCTCCTGGGTTCACATCATTCTCCTGCCTCAGCCTCCCAA
GTAGCTGGGACTAGAGGGGCCCGCCACCATGCCTGGCTAA
TTTTTTGTATTTTTCATAGAGATGGGGTTTCACTGTGTTA
TCCAGGATGGTCTCGATCTCCTGACCTCATGATCCACCTG
CCTTGGCCTCCCAAAGTGCTGGGATTACAAGTGTGAGTCA
CCAAGTCCGGCCTGAAAATACTCACTTTCTAAAGAGAGCT
GCAAATAAAGAGGTGAGATCCACCCCATTCCGGGATCACT
GCAAGATGGAGAACTGCCTCTGCTCCCAACCACCATCTTT
ACCACCCCTACCCCTTACTCCCAAGCTGGGAAGAGGAAAG
AGGAAGAGATTCCTTGGAGTCATTAAGTTGTTTGCTTAGT
GGGGCACGCTGTCATGTGATGCGAGAGGAAGAGACCTACT
CCCAGAGGCTAGGGATGCCTGCAAAACTAACCTCTCATTC
CCCAGTAGGATAATCAAGAAACCTGCTAATTTTCTCTGCC
CCCTACCCAAATGAGGGAAAGGAAACACAGAAGACAGCAT
GGCAAGGTAGAGAGAAGCCTTACTCTCCCAATAGTGCTCG
CTTCACAGAATGCTGGTTAAGGTGACCAGTTAGAGCATCT
TCCAGTACCTGCCCACAAGGGCCTCCTGCCAGAGCGAGGG
GAACCCAGCCTCAGTCACGTTAGAGCCACTAGACCACTCT
CTCTCCTTCCTCCAGACCCAACATAGGAGGAAGGGTTGGA
GCCCAGAAGAAGGAAAGAGAGGAGGGATAGCAGAGGCAGA
CCCACCGTTTGCTCCAACTACAAGCCTGGCAAGGGATAAG
CACATGGAAAGCTTCAAATCAAATGTCTGTTTTTGCAAGT
TTGCAAGTGACAGTATTCCTAGGCATATCCAAGTAAGTGG
CACATGGTAAGCTTAAGTTATTTGCTGAATAAATGACTGT
ACAGCTTCTTCTCAACCTGCTTCACCCCTCTTGTCCTTTC
CGTCTCATCTCATTCATTCCCTGCTAGCACTAATGTTTGT
TGAAGGTTGATCCTATACAAGTTTCTGAATCTAATCATTG
ATAGGTGACTAAGACATGATCCCTGACATCAAAAAATTTA
CTATAAAAAATAAGAGTACAAATTTGCATCCACTACAAGG
CAATAAGGGAACAGTACAATGGGAGTTATACAAAGCACCA
AAGACATTAAATAAAACACTCGAACTACTCCCTGAAGTAA
TAATACATCCAGATTCTTCTGATCAGTTCAAATATGGAAT
GCTCATGCCTGCTTTCCCATGACTGCTGGTTCTTTGTCCT
TCCTGCTAAAATGTATTTAACCTTGCTGTGTCAAAGATAG
CAGTTCACACTCTACTATCTGTGGAGTAAGTATGGATGGT
CCTGGAAAAAGCCAGGACCATGCATATTCCTTGAGTAGGG
GGGAAGCCGAGGAGATTTCACTGTGCAGCCTTGGATGAGG
CCTTGGAAAAGAGGTCAAAGAGGACAAGGCCTGCATGGCC
TTACTCAGAACACCACCATATCCAGTGCAGAGGAAATGTG
GTTTTTGGTGGGATTAAAGGTGATGTCAATTATGTACACT
TCCTCTCAAAGAGCATCTTACCAGTAGGGAGATGGCCACG
CATTGTAGAGAACGAAACCAACATAACACTTACCCAAAAA
TCACATTGCGTTTACAGACTGTTCATTATCAGGCTATTAG
ACAGTATTAACTAGCATTTAGAGATACATACTTGCAGAAA
GCAAATCGCTTTACATAATTTCTGGTTTCCTTGTCATCTT
TAGCTTGCAGTCTTTCAGCAACCATTTCTGCTTCCCTCAA
TATTTTTGACAAGCATTTTAATGATCATTATTTACCATTA
TTAGAGTAATACATGCTCAATATTAATACATTTAGAAAAC
ACAGCAAAATTGATAGCAGACAAAATATGCATATTCTTAA
AACTACAATGCTGGTATATTTCCATTTAACCTCTATTAGA
TTTAATAGCTATTTGAAATTAATATGTCCCATAAGCCAAC
TCTGGTAAAAATCACCAATAAACTAGGATATAAACCGTCA
TCTGTAATCTCTTTCAATTATGAACAAGGTTGTATCTTCA
CAACTATAAAGCAACTGAAAGATTCCACTTAAAAAGACTA
AATTCAGTGGAGGGAAAATTGGTTAAGGGGGTTGTTTAAC
GTCTGAATACAAGCTGGCACTCCTAATTTTTCAATTGGTT
TTTCCAGCAGCCTAGTAGTTGGAATTATACTGTCTGAGAG
CTCAGGTAACTATCACTTCAGAAATTAGCCACTGTAAACA
TTGATTTCTCTAATTGCTTAATCATGTGTGATTCTGGGAA
ACACAAAATAACCAGTGCTAGCAATGTTTTCTTGACAAGT
ATATATATGCAAATGCCATTATTTATCAAGATATTTAACA
AGGATTTTCCATTTCAGTCTTTCATAATAGACATGTTATT
CAATGTTACCTAAGATAAAAATTATTGGCTTACCTGATTA
AGAACTTATGCAGTCCAACATCAAAATACCTGTTCAAAGG
AGACATAGACAGGCATATCAAGAAAAGATATTTATAGTAA
TGGTAGACAACTATCTATATAATTTAAATTCATAGCATGA
ATAAATGGATTGCTCTACCACAGGAGTTCTCAAGATGCGG
CCGCTGGAGCAGCAGCATTCCTGGGAACTTGTTGGAATTG
CAGCTTCTCAGGCCCCACCTCAGACATACCAATTTCAAAA
TTCTGGGGATGGAGCCCAGCAATTAAACTTAACAAGCCCT
CCGGGAGATTCTGGTGCAGAAACACTGCTCTCTAGTAGCG
TAAGTGTCTCAGCAAGGGTAAGCTCTCTCTAGAAACAAAG
GCCATGAGAGTGGATCTCCCAGGTACCTTCCACTTTTCCA
ATAGATGAGTCCGTTTGTAATATTCATGTCTCAGATGTTC
ATTTAAAAAATATATATGTATACAAACACACACACACACA
CACATATATATGTATACGTATATGGTTTTTTTTCCCCCTT
GAGACAAGGTCTTGCTTTATCACCCAGCCTGAAGTGCAGC
AGGGCGATCACACTCACTGCAGCCTTGACCTCCTAGGTTA
AACCAATCCTCCAACCTCAGCCCCCAGAATAACGGTGACT
ACAGGTGTGCACCACCACATCTGGCTAATTTTTAATTGTT
TTAGAGACATGGTCTATGTTGCCCAGGATGGTCTCAAACT
CATGGACTTGAGCAATCCTCCCACCTCAACCTGCCAAAGT
ACTGGGATTACAAGTGCAAGCAACCGCACTCAGCCCAAAA
TATGTTTCAAAAGCACAACACCACACTAGCCAAAGGGAAG
AAGGCTGGGGCGGTGGTGGGGCGGGGAGAGGCTGGCGTGG
TAGTGGCCTTCCAAGCCCCACCTAGTTGTAGTCCCTGGAG
CTTTCCACCTGAGAAAACAACCCTGTCCCATCTCTGGGTC
TGCCCTGAGCAGGGGATTGGAAGAGCTGTAGCTCCATGCA
CTAGCTGGGGAGCCTGTCATTGTGCTTGAGCCTCATACCA
GGCATCCCACAGCACTGGGCTATGGCAGACCCTTGAAGTC
ACAGCCTTTTCCTGACACCACCAAACTGGTACAGTCCATA
TAAATGATGCTGCTTGGTTTCTCTAACTAGCATGCTTGTT
CCTCCTGAACCTCTGATCATGTAGCCAGTGCCCTTCTCTC
CCTTTGGGTCAGAGTGTGAGTAAAAAGACCAGGTGGTCAG
TGTAGTCTCAGCTACTCGGGAGGCTGAGGCAGGAGAATGG
TGTGAACCCAGGAGGCAGAGCTTACAATGAGCCGAGATTG
CGCCACTGCACTCCAGCCTGGGCGACAGAGCAAGCCTCCA
TCTCAAAAAAAAAAAAAAAAAAAGAGAAAAAGACCAGGCG
GCCAGAATCATGATGATATAGTCCCCTAGACAGAATCACT
GCTCCCAGCACCTAAAGGGTGGTGGTTGCATCCCACCCAC
GAGTCTCACCTCTTGGGTTGCCAACCTGACTGAGTAGGGC
CTGAGTTAATTCTGTCCCTTTCAGACAAGGGGTAATGGAC
ACAGGAATTCACCCCCGAGGGGGGTCTGACTGTCCAGATC
CCACCTGTCCCTAGCTTCCAGCTCCACCCTTGCCTCATCC
CTGGAACATCCCATCATGCCTGGTACCTCGCCACCTGACA
TTTGACAGGTAATTACTGTCATTCCCTGTGGAATACCTTT
AAATGACAAGAGTCTTTTACGTACTTAAGTATCTGTTTAC
AGACAATGGACACAGCATAGGTGAGAATAAAGAAACTCAA
AGCCAAAACATGACAGACCTCATTTACTATATCACTGACC
TAAAATAATTACATAATTCAGGAAAAACGGGATGAGAGAG
ATATAAATTCCATTTATTCATAAGTCTTCTGCACAGAGCT
CTTCTCTAAAGAGAGATCTACCTGTAGGGAGAGGTGATGT
GTTTCATTTGAATTTTACATTGACCTGGATAAGATGCTAA
GTTCTTTCTAAAATTATATTTAACACAAATTTTTTTTAAA
TAGAAATGATCCCTTCTCTTAACCAAAACCAAGGCTACCT
TGCTTAGCCCCATAAATAAATATCCACACCACAGACAGCA
ATTTTAAGGTTGCCACATCTATAACATGGGAGGTAGAAGT
ATGTGTAGATTAAAACAAAGATTTCAGCTTCCTTCACTCA
TCCAAAGCTTGTAGAGCCTTTTCAATTACACTAGGAACAG
AGACCAATAGACTCTATTTCAGGAATCACAGGACAAAGCA
GACATGGAAGAAATCAGAGATCCGCAGTATATAGTGGGGT
AGGAGGAAGGCACTGAAACAGTAATGAAAAACCTGATAAT
AATGAGAAATTATATTTATTGTTTAGAATGTGGCAAGTAC
TATGTTTGGTGCTCACATACACATGCCGGTGAGGCAGGTA
CTGGTATCCCCGGAGCTGATAGCCAGTAGAAAACAAAGCT
GGAAATCAAACTGAACCCTAAAATGCATGAATTACTTGTT
CTTCCCAAGCACCCCACTAAAAGCAGGGTTCTCACTGCCT
TTCATTATTACTAATTGAAAATGATTGCTCATGTTAAAAG
CTGATGTCTTCCTGCTTCCACTTTATTTCTGCTTCTCCCA
GCATGGCTGCCCTGCTCCAGGGAAGCCCACCTGCTTCTTC
TCCCACCTGCTTCTTCTCCCACCTGCTTCTTCTCCCACCT
GCTTCTTCTCCCACCTGCTTCTTCTCCCACCTACTTCTTC
TTCCCCGGTTCCACCCACCTTCTTGGTCTCAGCTAGCCAG
GCTCCACAAAGTGATAGAAGTTCAGGTAAGTGGAGACGTA
CATTATTTATCCTTCTGTTTCCGGATGACTATCAGTTTTT
AAAAAATAAGGTTCACCCAACTCATGCCAACACCATCATT
CTCATTCAACCTAGCCATGGCCTCCAGGGAATGATGTGGT
TGGTAGTCAATTCATTTCTTTCCATTTCCAGGTGCCCTTC
CTCATAGAAACGGTGGCCAGCCAAACCAATTCCCTCACCC
ATCTCCTTCTCTACTTGTAACAAGAGGCCTACCTAAGGAC
ACTAAGCTTTAGCACACCACCTACTGAATATTTAAAAACT
AAATATATTCGAAACCATCTCTGCATTATAAAATATAACA
ATCTCTGAAAGGCAAAATGTGTCTTTCTTATTCAACTAAT
AGCCAGGAAATTATCCATTCTTATAGCCCTGAAAGATTTC
CACTGCAAAGCACATCTTAGGGCTTTGAAAATACTTCCCA
ATGACAATTCTGTGTAGACACCCAATACATGAAAGGATGA
ATGTATCTAAAAATTAATTCTAGCTCCAGAAATGGGACAA
AGAGCAGGTTTTTAAAAAATCACCTCTAAATATAAGAGCC
TTTGCAATGACTACAAGATATGGGTAGAATATACATAAGC
TTTAATTTAATGCTGCTTCTCACATTCCTTGGATCATGTA
AGAAAGAAAGGCAAGGTTAGGGGAGAATAAAGGGTTATAG
TTTCTCACCATGCAGGCACAGTACAGCACACACAGAGTGG
AGAAGGGGGTATGTTAATAGTAAAAGCCAACACACATACA
GTGGGTTAGCATGTGCCAGGCACTCTTCCATTCTACACAT
ATACACACAATTATGTTTGCAGTAACACTATGAGGTAGAC
AGATACTATTATCATCTGCACCACAAAGGAAGAAACAGAA
GCACAGAGAGGTTAAGTGATTGTTAGTTAGGGGTAAAGCT
AACACCTGAGCCCAGATAGTCTCCACTAGCCAGAAGACCC
CCCAGGGAACAGTACCTTGGTTTTGAGGAATAAATAGTAG
GAATGCACCAAGGTTAACTTCCTGAGTTTGGTTATTAGAG
GGCTGAGTATCCCAAATTCAAAAAATCTGAAATCCGAAAT
GCTCCAAAATCTAAAACTGTTTGAGCACCAATGAGATGCT
CATAAAAATGCTCATGGGAGCACCTTCAGATTTTGGATTT
TTAAATTTGAGATGCTCAACTAGTGTAACTGCAAGTATTC
CAACACCTGTAAAGCTCAAAATCCAAAACACTGATTTCTG
GACCCAAGCATTTCAAATAAGGGATACTCAACCTGCATAT
TGCAGTTATTCAGTTGGTGCAAAAGTAATTGCATGTGGTC
TTGGTCATTAAAAGTAATGACAAAACCCACAATTACTTTT
GCACCAACCTAATACATAGGAAAGTGTCCTTGGAAGAATA
CGGTGAAGTATTTAGGGTGATAATGCTTCATGTCCACAAC
CTAATCTCAAATAATTCAGGGGGAAAACGTTACATGTACT
GTGCTTCTAATGTTTGTGACTTTAAGATTATTTCAACATT
TTAAAAATGAAAGATAAAACAGAAAGCACACTCCTTGCAA
AATAAAGACAAACAAGTTCATGTTTTTGTATACAGAAATT
AACAATGCATCCTAAAATCAGAATCTAATGTCTATAACTC
TAATTAGTTTTTCCTCATATCTTTTGTTTTTGAGCTGTAA
ATGAGTGAACATATATAAAATGAAAATCAAGACCACATGA
TAAAACCAATGATACTTATCTTACTGGCTGGAGAATGAAG
TGGTCCATAAAGCTGCTCTTCATAAGAGTCATTATCTTAG
TCTTACGAACTTCACCACCAATAAGTCAGGCAACATATTT
AATATGATGCTAAAGGTTTGGCTTAAAGAATGTATATGCC
TTTCATCCTGTTCCCATTAGAAAGAAATAAACCAAACATA
TTTGAAACTATAAACTGTTATTTAAATTTATGTGGTATTT
TAAAAATAAGTTATTTCATCATTACCTTAAGAATTTTAAG
TATTATAAGAGAAAATGATTCTATCCAAAAGAAAACTGTG
GTCTACCCAACCAGAGGTCTAGCCCCCTGTTACCAGAATT
TGTGGACTTTTGCAGCTTCCTCAGAATCATGAGTTAATTC
TTTTACCATCATTATTATTACATATTGACATATTATAGTT
GTATACATTTATGGGGTACAAAGTGATAACTATGATTTTT
GAACATAATGTGGAATGATTAAATCGAGCTAATTAATATA
TCCATCACCTCAAATATTTAACATTTTTTATGACGAGAAT
ATTTCAAATTTACTCCATCAGTGATTTTGAAACGTCCAGT
ATGGATTTCCTCTTTACGATGGTAAACCTAACTCATGCTC
CTTCCAAAGAGTTAAGGGGTGGGGCCTCCCCTGTGGGGCC
ATCTTTAATTTCAAAACACTAGCAATCCAATGAATTCTAG
AAATATATTCTCATGGCCAGGTGTGGTGGCTCACACCTGT
AATCCCAGCACTTTGGGAGGCCAAGGCAGGTAGATCACAA
GGTGAGGAGTTCAAGACCAGCCTGGCCAAAATGGGGAAAC
CCTGTTTCTTCTAAAAATACAAACATTAGCCAGGCATGGT
GGTGGGTGCCTGTAATCCCAGCTGCTAGGGAGGCTAAGGC
AGGAGAATCACTTGAACCCAGGAGGTGGAGGTTGCAGTTA
GCCGAGATTGCACCATTGCACTCCAGCCTGGGCAACAGAG
CAAGACTCCATCTCAAAAAAGAAAAAAAAAAGAAATATAT
TTTCATTTAGTTTTTTTATACAGATGCAAAAGGCACCTTA
AGGAGCTACAGTAGGAAAAGAATATACATTGTTTTCTTAG
AAGTACATGCCAAACACTAGGCTAAGGACTCTGTATATCC
TAATTTTTAGTTCTCACAACAACCCTGTTAAATAGGTCCT
ATTTTATGAAGGCTTGTGTCTTTATTCCCAGTCTCATGGC
TAGCAAATGCTCAGTCAGGATTTAGCTCAGAGCAGACACC
AAAGTCTGTGCTTTTTCCTTCATATATTCAACCACAGACT
CATTTAACAAATATTCATTATGTGCCTATTCTGTGCTAGA
TACCGGAAATTCAGTAATGCACAGTACGTAACCTCTGCTT
CAAGGATAATAGAGCCTAAAGGGATGGAAAAGTCAACAAT
AATTTCAATGCAGCGTGACTGATAACTAATCAATCATTCT
CTCCCACAACAGACCAAAAACTTCATAAGGGCAAGAACCA
GAGCCTGCCGGAAAGCAATAAATGTCGTTGAGTGAAGCAA
TGTGTGAATGATACGCCCGTAATAAGGCACCAATGCTTCT
GTCTGCTCTGGAACTTAGCATCGTACACTGCAGATAGAAG
AGGCTCAAAAGTAGTTATTTAATACACTGATTATTTTATG
TAAGTGCATAAAATAAACACCCACAGATAAAAGTGGGGGT
TCTCTTCTGAAATAAGATACTGATCAAACTGTAGCACAAT
CATTCTTATCACGTTTTAAGGAAATAGTCTCACTGCTAAC
CAGCCCACAGAAAACCAGGATTTCCTTATGAAGAGGCATA
AGGAACATGGATCCTGCACATATTATTCTTAGCTCCTTCC
AGAAATTAAAAATAGAAAATCTTGTATGATATGCTAGCTT
TGTTATCTGCACATCAATTGATAGCAGCCACAGGGAGGCA
GATTTCAGCTTGAGATAAAAAGAAACTGGAATGGATGACC
TTTAAGATTCCTTTAAGCCTCAAGTTTCCAAGTTCGTGTT
TCAGGCACTTTCAGGCAGCATCTCTAAGTATGAATGCTCC
CTCCCACAGCAGCAGCTCCTGTCTGATTACCATCAGCAAA
TTAGTAGACTGTGCCTGGGCTAACACATCCATGGCAGCCC
TGGCAGTTTATTTATTATTATGACTGCCGTACTCATTAGA
GCTTCGCAGTGCATCAAAATTAGGCTTGTTGGGCCTGAAA
AAGTGGTGCTGTCCATATGCTTACTCACAGAGCACAGAGG
TTTATATATCACCTAGCTTAGAACTGCTCCTTTGACAGAG
GAGGGATGGGGGCCACACAGCACGTCCATGGCAGAACTCA
GACAGAACCTATGGCCAGCTCCAGGACTTGTTCTGCACTA
ACAGGCTGCCTGCCCTTTGGGGTCCTGTGCTTCCTCCCAG
GCTAATCTTGGCTGGGTGGGAGCTAGGGATAAAAACAGCA
ATGGACTATGGCCAGGAGTGGCAAATACCATACAACTGAG
GTATGTTTTAGAACCACTGTTGTCATGGCCACTAAGGATG
ACATAGGCAAGGTAGCATGTAGACAATATACCAAAATTCA
GCTCTCAATCCTTGCCTCCACCTCTTCCATTTTCAATCTT
CAGTCTTTTGTCACTAGACTTGTTTATCCCATTAATGGGC
TGCCAAAGTTCAGCCTTTACATTCCTGCCTGGGAAGTTTG
AAAACCAATTTGCGCAGCTGGGGGTAAAAACCAAAGCACA
TCGCTAGGGTGATAAAGTTGATACCTAGACTCAAGAAGCC
CTGATTAGTTCTGGCTAGCCTACCCAACCTAATTTTAGAC
AGCAGAGAAGACCTGAAAGTATATCTACCCTAACCTCCTC
CTCACTTGACTAATTTGGAAGAACAGAATAAGGAACATGA
AATAACTGAGATACAACAAACAGCAGAGCTGAGGCTGATT
GACCAGGCCCCCTAGACCCCAGCTTTTTTCAAAGTGTCCC
AATGCTGCCCTCCTCTCAGTCTCAAGTAACATCTTTATTT
TCTAAGGATGCCCGAGGCACGATTCTTGGAATAGGCTTAC
TGATGACATCATATAGTAACTGGCACCATATCATACCATC
TTCAGCTCCATCTGTTATCCTATGTCTCAACCTGCTCACA
GTTAAGAATAAAAAACTGGGCTAGGTGTGGTGGTTCATGC
CTGTAATCCCAGCACTTTGGGAGGCCAAGGAGGGTGGATC
ACCTGAGGTCAGGAGTTCAAGAACAGCCTGACCAACATGG
TGAAACCCCATCTCTACTAAAAATACAAAAATTAGCCAGT
CATAGTGGTGGGCGCCTGTAATCCCAGCTACTTGGGAGAC
TGAGGCAGGAGAATTGCCTGAACCCAGGAGGTGGTTGTTG
GAGTTGAGATCACTCCGCTGCACTCTAGCCTAGTCAACAC
AGCGAGACTCCATCTCAAGAAAAAAAAAAAAAAAAAAAGA
AAGAATAAAAAGCTACGCCGGGAACATAGAACATAGTGAG
AAGTGAAAATGAACTTAGACTAGCATGATCCCAGTTGGCA
GTCAAACACGTTTGGTGAAATACCAAGGTCTGATGGAAAA
GTAGAAAACAAGCCCTGGGAGGACAAACTCCTCAGAACAA
ACATGGTGAAAACAGTCCTGAGTTATCACGTGACATGCTC
TTATGGATCAGACAAGTGTGTCTGCCATCAGATCATCAGG
AAGGAGTGTCTGGAAAAACAGCCCACAAGCCTGAGATCTA
GGCATTTCACACTGCTGAAGGAAAGGTGAGAAGGCACCAG
TCCCAGGCATCATCAGCTCAGGAGTGAAGACATTTCCCCA
ACCACAGTGGAAATCATGACACACTGAATGTAGAATTAGA
AATTCGAGATCTGGATTCTGACTCTACCACTTAACAGCAT
TTGACCACAGGCAAAAAGTTAATCTCTCCATGGCTCTGTT
TTCTTAACTGTGGCATGGATACAATGATACCAACAACAGA
AAAGGGAATAAATGTAGTAGGTACAAATGCTTCAAAAATG
TTCTACAAATGTCCAAAATTGTTTTCTCTCCTCCTTAGAC
ATCATTAAGAATCCTAACAGAGTATTCTCCAAACTGTATT
AATGCTGTGATTATCCAGGAAATATTTGAGTACCTTCTAG
ATGCTCAATAGAGCTACAAGAGATGCTTAGGATACAGCAA
TGAACAAGAGAGTTCCTACCCTTGTGAGTATTCTGGAAAC
AAGTCCTTTATTGGATATGTAATTTGCAAATATTTTCTCT
CAACCTATGGTTTATCTTTTCATTCTCTGAAAATGTCTTT
GAAGCATAAAAGTTGTGAATTTCAAAAATCCAATTGATCG
ATGTTTTTCCTACTATGGATCATGATTTTGGTGTTAGATC
TAAGACATCTTTGCCTAACCCAAGATCTTTTTTTCTTTTT
TTTTGAAAGAGCAGTAATACTTTATTTTATTCATTCCCCA
TTTACTCTGGGGTTTTGTTTTTTCTAAAGCATAATGATAG
ATTTCATGGGCCGTTTTACACACATGATCATGTTGTTTCC
AAATAAAGACAGTTTTACATATTTAAAGAAAAAGGAATGA
AGAAAACTTAACAGAATTTGTAAACAACCCCCAAAAGAGC
CAAGCTTCAAGTCATAGAAGTATAAAAGCAGAAGAAAAGA
TAAATGGGGTAGAAAGCTTATTTAGAGACATAGTAACGGA
ACACTTTCCAAACCTAGAGAAAGATGTAAACATCCAGGTA
CTGGGAGACCAGAAGTCTCCAATCAGATCCAATCCAAATA
AGACTACCACAAGACATATCCACACTATCAAAAATCAAAG
ACAAAAAAAGTATCAAGAGAAAAGAAATGAGTAACATATA
AGGGAGTTCCAATATGCCTATCAACAGACTTCTCAGCAGA
AACATTATAGGCCATGACAAAGTATGATGATATATTCAAC
GTGGCGAAGGGACAATACAAAAAACTGAACCAAGAGTACC
TAGCAAAGCTGTCCTTCAGGAATGAAGGTGAGATAAAGAC
TTTCCTAGAAAAACAAAAGCTGAGGGAGTGTGTTACCACA
GAACTGTCTTATAGGAAATACTAAAGTGAGTTCTTCAAGC
TAAATGAAAAGGATGCTGAATATACAATCCGAAAAGATAT
AAATGTTGACATTAAACCTTCAAAATGGGTGGCGGAGAGA
GGGGTAAAAATGTAGAGGTATTTTGTGATCAAAGTTAAGT
TGGCCTAACCCAAGATCTTGAAAATTTTCTGTTTTCTTCT
AAAAGTTTCATAGTTTAGCACTTAAAGTCCATTATCTATT
TTGAGTTAATTTTTGTGCATGGGGTGAGTATAAGGGTCTA
AGTTCATCTTGCTTTTTAGCTCTTCATGTAAAAATGTCTA
TTGGACATATTTGCCAAATTAAAGGTCACTGGCAACTTAG
AGGAGTAGTTTCATTGAGTGGTGGAAATGGAAGCCAGACG
AGAGCCAAGTGAAGAGAGGATGAGAAGGAGAGGAGGACAC
TACCCGGTGTGGGTAGTTCTTATGAGGAAGAGTTATGTCC
TGAAGGAGAAGAGGAACCATAGTCACCGATGAAAGATGAA
ACAAACAAGGTTGGTGTTTGGACTAACGGACGCAAGATGG
CGCAGTTCCAGGTTCTTCACGGACAACTTTCCCGTGCCCG
GGAAAGGCACGGGTCGACTGCGCAGGCGCAAGCCGACCTC
TGAGGGAGAAAAACCGGAACCTGCCTAGCCACGCCTACTG
CCCAGCCCCCAACCCGCCTATGTCCCGCCCACTGCCCGCC
CACTCCCAGGCCCAGGACATAAAAGCCACTCCCGGTGGGC
GCGCTGGGCACACTTCCTCAGCCCTCACTGCTGTCGGGGC
TGTAGGAACTCCGCCCCAGAGTTCCACTGGGTGACTCCCC
CGGCCTCCCCTGCCAGAGACCGACGGACCTCACCCCTCCC
CCACACCTTCTTCCCTGAAGCTGGGGGCCCAAGAATAAAT
GTGCAGTTTTGCTCCTAGCCTTGCCTACTTGCTGGTCATT
TAATACTCGCCCTGGTTTCCTGGAAAGCAAATCAGCTTCC
TAGAAAGCAAATCAGTTTCCTAGAAAGCAAATCAGTTTCC
TGGAAAGCAAATCAGTTTCCTGAAAAGCAAATCAGTTTCC
TAGAAAGCAAATCAGTTGGTTTTTGTTCATTTGGGGGAAA
GTCTTCCATTGTACCAGTGATAGGTACAGAAGATTTAAAA
GAAGATGAATGCAAATGGCAGTGATTTGGTGGAGGCAATA
TTTTCAAGAGTATAAAGCAAAATCATCAGATGAGAGAAAA
GTAGATAGGAGTTACATGTGGACATTTGTTGGTTTTGCTT
GTTTGCTTGTTTGTTCTGAGGGAAGGCCTGGCTTCCTTTG
GGGACTTACCTCTCACCTACTGTGTCCTGTTCTAGTAGGA
CAATTAAACCTCATCCCTGCCTGCTAGAACCATGGGCAAG
GCAGCCAGGCTAAGCAAAATTAAATCTTGAATATATAGTG
GCTCATGCCTGTAATCCCAGCACTTTGGGAGGCCAAAGTG
AGCAAATCACTTTAGGCCAGGAGTTCGAGCCCAGCCTGGC
CAACATGGCAAAACCCTGTCTCTACCAAAAATACAAAAAT
TAGCTGGGTGTCATGGCACATGCCTGTACTCCTAGCTACT
CAGGAGGCTGAGGCAGGAGAATCATTTGAACCCAGGAGGC
GGAGGCAGAGGCAGAGGTTGCAGTGGGCTGGGATTGTGCC
ACTGCACTCTAGCCTCGGTGACAGAGGGAGACAGTCTCAA
AAAATCTTGAGTATATAGAGAGTATATATATTAAGTATAT
AGTATAAGCTAAATTAAATCTTGAATATATAGACAGCAAG
AAAGAAAAAAATTTATTGAGGCTGATTCACTCCAGGTGTT
GTGCCTTAATATGACCATGATACCACTTTGCTGACGTATT
ATAACTATAATAAATTCTATTAAAGAATTCTAAACATGAA
TTTATAAGTTGTTGTCTATTAGGAAAATAATGATTAGTAC
TTCAATGGAACTTTAAATTTACAAAGCACCATCACAAACA
TTTCTTAACAAACTGTAAGGAAAATAGGGCTTGTATATTA
TAACCATTTAACAGCCAGTGGTACCTAACAGAGCCTGGTT
CTTGGCACTTAGTACAAGCCTGGTAAATATGAAAATGCAT
GAATGCATGATTAAATGATTCTCCTACAATTATGTAGCTA
ATAAGGGACCTGATTTTAACTTAAACTCAGATTGCATCAC
TAAAAATTCCGCGATTTTCAAATGACTTTAATATTATAAA
TTAAATGAGATATACTTTTCAAAAGATTATGCTTATAACT
TCTGGACTAGGAAAGATTTAATTCTTAAGAAGAACACAGG
AGACCTAAAATATAGGCAGAGGGGATATTAACTGTTGGAA
TAGGACTAAGGATGGGGGTTCCCACATATTAACAAAATTA
AAGCATCCAATAATATGGGCAGAGCTTTGTTCTTTTTTTT
TTTTTTTTTTTTTAAAGGTGGGGGTGGGCAGCTCAGGGAG
AAGGTTTCAGATGAAGCAAGGCAGTGCTCTCGATATGCCA
GATTTTGTGTGTGGATATTCCTTTCTTCCAAGCACTGGCC
TGTACCTCAGAGGTGAAATGCCTATAAACTAGCACTTCCC
AGATTCCCTTTCCAGCTGACTTCTGATTCAGTTCTCCCAA
TGAGAGGCACTCTCATAAGAACTGAAGGGAAAAAAGCAAG
AAAAGCCACTTTTCCCAGGGGGCAGCTTGGGACAGGCCTG
TGGACGTCAGCAGATGGCAGACATGGGTTTTGCTAGCTGC
TTCTGCAGTGAGGGACTCTTGAGACCCCACTTTGGTGCTG
TAGGCAGCCAAGATCAGCAGCAGCAGCTTCCAACAGCCTT
CCGACCCTCTACTCCCCCACACCTCTATGAATTTGGCACA
CCTCCAGTTCCCTATAGTTAATCCTTGCCACCCAAAATAT
CTTGAGTGATTTCCATTTTCCTACCCAAACTCCCATGCAA
CCGATGAAACAGGGCAAAGCTGCTGCAGCAAAAGGGAGAA
AGGGGAGGAGACAGGACAGAAACAGATGTGCCAGGAGATT
TCAAGCATCTGCAAAGGGCAGAGGCTGGGGAAACCGAGTC
TATGGGCCAAAATAAGAATGGCAAATAAATCCATTTAATG
AATATTTAGAGTGCCTACTATGTGCCAGGCATGGCATTAG
AGGCTAGAAAAATAAAACCGAACAAAGCGGAATGTGGTCC
TCCAGCATTCAGTCTGGTGGAGGAAATATAAGCTATTCAA
TGAATCCGGAACAAAGAGACAAATGCCAAAGAAGAGATAC
GCATGAGGTGCTGTGAGAGCTCCTGAGGGGGTGTTTACAT
TTTACCAGCATGGGGGAGGGCAGGAGAGGCATGCAGGAAG
GGTTTCCCAGAAGAGCTGATGCTCTAGCTGGGCTTTGAAG
AACAAGAAGTTGGACAGCCTGGTGTGGGAGGGACTTCCCA
GGTAACATGTCAGTTCCATAGTGTTTAGGATCCTCACTGC
GGAAGCCAACTGGCAACAGTCCCCACAGAACACCAGTTGA
GTTGGTGACTGATAAGGGGAGCTGGTTCCAGAGCCACAGG
AGATGGTGACAAATGTTCTCTTCTTTCTTCCAAGGAGCAC
TTCAGTAATGATGCCCAGAGGGCAACCAAAAGCAGCAAGA
TTAAAAGGAGAGACGTCTACATCCCTAATGGAACCACAGA
GCCCTGCTGGTCTTTCTGCCCAGGTTACCCTTGACAACCA
CACCACTGAGTATCTCCAAACAGAGAACAAGGATATATGA
CTTACACCTTCCTCTCCATGATGCTCCAAAAATTACACAG
AGACACGGGCTTCAGCATGTGCTTATAGAGTAAACTGGAC
CCAAGACACCCAGAGCTTCAGGAAACTAAAGAAATTAGGT
TAGGCTTCTAAGGGTTGAGTTCTGGGAGCTGGGTAATTAA
ATGAGTCAATACTTACAAAAAAGTGCCAGCAGGTCACAAG
AATTCAACACAAAACTAATATAAGGCTATTATTAATGCAA
TCTTAAAAGCTGAACATCTTCCCTGCATGTGTATTTTTAT
AATCAGTCATCTTATTAATACCTCATTCTACCCTTCAGCA
GTTTGTTTGTGAATACATCACAACAAGTGATTATTCATGA
CATGTGTTTGATGAATCTGTTCATTACGGTTTGAAAAACT
GCCATCACATGATCCCTTCAAGGATCTAGTTTCACCTCTC
AGAATAGTTGAACATTTGGCCTTGTTACCCAAGGCTGACT
GGTTTGAGAAGTTGCTTAACTGGAATGAGGTACACAGGCT
TTCCCTCCTTTTATATTGAAACAAAATACTTTTTACCATA
ACCAGGACTCAAAAGACAACAGTCACTGTATCTAAAAATG
ATACTAACAAATTTTGAAAATATATTTGACATTAGTGTCA
TTCTCACTAATTTGTGTCCTTTCCTTTCTCAGTTTTACTC
TCATACTCATGATATATCAGAGCCTTAAGAATTCCCATTT
GGTTATTTATTCCCTACTTGACTAAGATATAAGTAGAGTT
TCGGGGTTTTAAAACAACAAGCTCTCCTAGTCTTTGCAGC
CGCCTCTCCTAGGCTTAGTAATTACCAGCAAACTGTCTAA
GTCTCTCCCTCGGCATCTCTTTCACTTAAGTGGCTGAGCT
AATCTAAGTGAATATGGCTATTTTCCCTTCCATAAATTTC
TTTTTTTTTTTTTTTGAGTCAGAGTCTCACTTTGCCACAT
AGGTTGGAGTGCAGTGGCACAATCCCAGCCCACTGCAACC
TCCAACTCCTAGGTTCCAAGGATTCTCCGGACTACAGGCA
TGCACCACCACGCGCAGCTAATTTTTTTGAATTTTTAGTA
GAGACGGGGTTTCGCCATGTTGGCCAGGCTGGTCTCAAAT
TCCTGACCTTGAGTGATCTGCCCATCTTGGCCTCCCAAAG
TGTTGGAATGACAGGCGCAAGCCATGATGCCTGGCCACTT
CCATAACTTTCTATCAAATTCTTTTCATTGAAGTCCAGAA
GAAAAAAATTAAGGAGCCACAGTTTGTCAACTGTCGATGT
CACAATGCAGCATAGGCAGGTGTGGGGAATGGGAAGCAGA
GACCAGAAGGACACAGATGAGGAAGGAGTTCTGCAGGGCT
GTGTCACGGCTTGAGGCTTGAGGTTCAAGGCAGTGTGACA
CAGATGGTCTTCTCAGGACTAAGCAGTGCATAGGCTGATT
TGCACAGCAGAGGCAGCAAGGAAAAATAAAAATAGACTGC
AAGTCAGGGAAGCAATACATACAAAAGAGTGCCTGACCTT
TCATAATCCACCATGCCAACAGTTGCTTTGGTTTTTCCTA
GTTATAATTAATGTTGGGTGAGTGGGCCAGGCCTACAGCA
CCTTCATTAGCCACCCATTGCTCAGACAGCATTCTGGACA
GAGAAGAAGTCACTTCATAAAGCCAACTGATGATGTTGCT
GGGTCTTCAGGGATGTGCACAGGCAAGAACATAAAGGGGC
CTTCAGTGTTCTCTAGCTGAGTGGTTCTCAACCTGCTCAT
TCAAGCTGCCAGTGATCCCTATCTGTGTTATAAAAACTAA
ATTCCTCTCCTACTGAATGTTACCAAAAATAATATAGGGG
TTTTTAATAGATTTTTTAAAAAATCCATCTTATTTCAAGA
AATAAGAATCATATTGTTGTCTCAACATTTAAATTTTTAA
GTTTCACACACTTCAAGGAAATTTAAAATTTACTACATTC
AATAGAAACACTAAGAAAAGTAGTATCACATGCATATTGT
ACCCCAAACATTGTTCTTCTGGACACAAATCCATGCAAGA
GAATAAAGAATGTAATTTCTTTATATTTACTGAGCTTCTC
CCATGAGCCAAATGCTGTCAGGTACAGGGATGGACAGTCC
CTGACCACAGGAGTTGATAGCTTAGGGGGTCAACTGATAC
ATAAATAAAAAATTATGGCCAGGCTTTGTGGCTCAGGCCT
GTAATCCCAGCACTTTGGGAGGCCAAGGCAGGCAGATCAC
AAGGTCAAGACATCGAGACCATCCTGGCCAACATGGTGAA
ACCCCGTCACTGCTAAAAATACAAAAATTAGCTGGGCGTG
GTGGTGCATGCCTGTAGTCCCAGCTACTTGGGAGGCTGAG
GTAGGAGAATTGCTTGAACTGGGGAAGTGGAGGTTGCAGT
GAGCTGAGATCACACCACTGCACTCCAGCCTGGGTAACAG
AGCAAGACTCTGACTCAAAAAAAAAAAAAAAAATTAGAGT
CAGCCCAGCATTCTAACAGTAGTAACTCTTCGAGAAAAAA
TGGGCCTCTACAGACCCGGGAGCCCACTGAAAACAACACA
TCCTCCAATCCTTCACTGTGAGTGGAACATGCAGCGAAGC
CCTCAGGTATAAAATCTTAAGCCAGAGAAGACCTGTGGCT
GCAGGGCTGACAAGTAGTAGGAGTGTGTTGAAGAGTAAAC
AATCAACATCAAACTAAGAAATTTTCTTGTAGAACAGTGC
CTTTCCAATTAATTAGTAGGGCTCACTTTATATCAAGAAA
CGACTCCAGTTTGAAACTCTCACAGTTTAAAATTAAGAAC
CCGAGGCCATATGTTTTTACTTTGTGTTGTGTTTTCTACT
GGTCTTTTAACTGCTTAACTAGAGACTTCTAGCCTGCTTA
GGATCTATTAGCACTTCAAAAATAATTTGTTCTTTTTCAG
TCATTTACATTAGTCAACACAAAAAATATTGGCTAGGAGA
GCTAAAACAGATTTGTTTTCACACCAGGGAATATATCAAA
TTATATTATACAAATCATGTCTGTAATTATTCTACAAGAT
TCCTTTAAGTAGGGCATGACTTTATGTTTCTAATAATCCC
TATTCTCAAAATATCAAAGTTTAATTATACCCCATTTATC
TCCAGGTAGAATTTTCCATAAGCTCATTACTCAGACCACA
CTCCTAAGAAGACTAAACAGGCAGAAAGATCAGCTGAAAG
TATGACTGCTATCACAAACCCCTGTATCGTATTCTATAAG
AAACAAGCCATGCAGTTGTGCATGAAATATGGCCACAGAT
TTGAAGTGAGAACTCACCACCAGCAGATATACTTGACAGA
TGACCAGATAGGTAAAAGGTGTAGAACTACAGAAATCAGA
CAGAAGGACTCTGAAAGGACATTAGTATAGGCTCAATTTA
CTTAAGGACAAACAGTCCCCCATAGCCCAGATGTTGCTTC
ATTGTAAAAGTCACTGGTGTTCATCATATTCATGATCTTA
AAGTCACAGGTAATTAACCATGGGTGTAGAGCGCATCAAC
AGCAGAGCTTCTTAAATGGGCTTCTGCTAGCTAATGTATA
CCTCTGCCTAATGGTGCACAGTATTAGACACTGTACAGCA
GTGTTTCTTAAACACCTTCTCACATGACCCACATCTAAAG
ATGTATCTTATATCTCAACCCAGTTATAGAAGTTGTGATG
GCCAGTCTCCATGATGGCCCTGGACAATCCCCACCTCCCG
CCCTTTACACTCTCGTAAAGTCCCTCTCGCACTGTACCAG
GATCGCTAGATGTGACTAAAAGAAGAGAACAGAGTCATAG
CAGAGTTGATTACTTTTGATCTGATACTCTTAATTTTGAT
CTGATACTGCATCTTCTGTCTTGGGGGCACACTCTTGTTC
TCTTTCTGTCTTAGGTCATGTGTTCTGGTAGAAACCAGCA
AAGATGTCATGAGTAGCACTAAGGAAAGGCCTATGTGGTG
AGAGGCTGAGGCCTCCTGCCAACAGCCACAAGCATAGGCC
TGGAAGATCAGCCCAGCGAGGCCTTTAGATGACTGCAGCC
CTAGCTGACAGCTTGTCTTCCACCTGAATCAAACCACCCA
GCTAAGCAGGTCACAGATACCTGATCCCTCTAAATAACAA
ATGCTTATTGTTTTAAACTACTAAGTATGGGGGTAATTTG
ATAACTAATGCAAGTATATAACTAAAAAGATTCCCCAAAA
AAACTAATTACCTTTACTCTCTCTGACCCGTGAATACTGA
TATTTTCTATTCCATTTTTTGAGACAGAGTCTGACTCTGT
TACGCAGCGGTATGATCTTGGCTCACTGCAACCTCTGCCT
CCTAGGTTCACGTGATTCTCCTGCCTCAGCCTCCCGAGTA
GCTGGGACTACAGGCATGCACCACCATGCCCATCTGTCTT
TTGTATTTTTAGCAGAGATGAGGTTTCACCATGTTGGCCA
GGCTGGTCTTGAACTCTTGACCTCAGGCAATCTGCCTGCC
TCGGCCACCCAAAGTGCTGGGATTACAGGTGTGAGCCAGC
ATGCTCGGTCCTATTTCATTTTCAAATGTTGCCTGAAACC
CACTAAAATGATTATGACCTACAATAGGTCATAATCTGAA
TGGTCCAACAGGCATTAAAAATATAACAAATATCTGGAAT
TCCTTATATATATACATATACATTTATACATACATAGAGA
AAGAGAGGGAGAACGAGGGAGTACAGGATCTTTATTGCTA
ATAAACCATATCCATGTCTATTGCTTCAGTTGATTCTTGC
AATAACTGAGAGTAAAGAAAGGATTAAAATCTCCACTTTC
CCGATGAGTCAAAAATGTTGCTTGAAGTAGGCTATTTAAT
TTGCCTAAAGTTAAAGAACTAAGACCAACAGAACTGAGCC
CAGCCCTCAGGCCTTCTGATTCCTGGTGCCCTTTCCACTA
AGCCACCTTTGCTATATTTCCCCAGAAGTAATCTAATATA
TAAATGTTGTAATATATTATAATTTATATAAAATCTTTAT
GAAAATATATATTAAGCATGTATTATATACTACAGATGTA
TACAATATTTTTTACTATATATAAAGCTTATAATCTATTA
CATAGATACCCTCCTTGATTTTCACTGAGTTCCCAGGACC
CCATGTTCTCTTGGTTTTCCTGGTAACTCACTGGCTGCTC
CTTCTCAGGTTCCTTTGCTGATTCCAGCCTCTCACTGCTG
GAGAGCCAGGGCTCATCAGTCCTTGGTCCTCTTCTTTCCT
CTGTGTACTCATGCCACTGGCAGTCGTACCACCCAGTCTC
TGGGTTTTAAGTACTACCTATGCTAAAGACTCCCAAATTG
GGAGTTCCAGCTCAGGCCTCTTTCCTGCAGTCCAGAGCCA
CACATCTCCTTACTTTTTAAATAACTCTACTTGGATGTCA
AAAAGCAATTTCAGGCCAAGCACAGTGGCTCATGCCTGTA
ATCCCAGCACTTTGGGAGGCCAAGGCAGGTGGATCACCTG
AGGTCAGGAGTTTGAGACCAGCCTGGCCAACATGGTAAAA
CCCTGTCTCTACCAAAAATACAAAATTAGCCAGGCACGGT
GGTGTGCGACTGTAATCCCAGCTACTCAGAAGGCTTAGGC
AGGAGAATCATTTGAACCTGGGAGGCAGAGGTTGTAGTGA
GCAGAGATCGCACCATTGCACTCCAGCCTGGGAAAAAAGA
GCAAAACTCTCTATCTCAAAAAAAAAAAAAAAAAGCAATT
TCAAACTTCACACATCCCAAACTGAACTCCTGATCTCCCC
GCTTGCATCTCCTCCTCTGGTAGCCTTCCCTATCTCAGTT
GATGGCAACTCCATCCTACCAGTGGCTGAGGCTAAAAACC
TTGCAGTCATACTTAACTCTGTAACCCTGACATCCAATCC
ATCAGTAGAGCCTGTTAGCTCTACTTTGAGATATATCCAG
AATCTGATGACTTCTCACCACTTCCACTTCAATAGCTTCC
CAAAAGGCTCCCCTTGCTCCCAAAAAGCCATTCTCAACAG
AGCAGCCAGAATGATCCTTTAAAGACCCAAGACACATCAC
TCCTCTACTTAATGCTACAATTGTTCCCCACTTCACTCAG
AGGAGCAGCTCAAGTCTTTACTATGGACTACAAAACCACT
GCATATGTAGGATACAGGCAAGGTGATGTTGCAGAAGCAG
ATTGAGATTTAGCTTTTAAGCCAAGAGTGAGCTCAATGAA
TCAACAGTATTCTAACCCCCCTCCCTTCAACCAAATTCTA
ATATTTATCTGCTTCAATAGAAGAACAAACGAACTGAGCA
TGGCTTGTGTTCATCAGACGACACCTGGAAGGTCACCCTC
AATTTCAAGTGCCTACTTTAAAGATAGATTGACAAAGAGA
GACATGTCTGATGATAACATCCAGGCTGAGGCAGGAATGT
GAAAGAATACCGTTTGAGGGGGGATGCAAGGAACCGGGAA
GTTTAAGATGGATAAGTTATGAACCAGAAAACAGGGTTTT
CAGGTGGATTTCAGCTCAATTATGACTATAACCAAACGGG
CCACCTTGAGAAGTTTCCTGTCACTAGATCATTTTGGCAA
CCTCAGCACCCAGTCTCAAGGTTTTAAGTGCTACCTATAT
GCTCAAGACTCCCAAATCTGTATTTCTAGCTTTGACCTCT
CTCTCATACTCCAGACGTGGGATGATTAATTTTATGTGTC
AACTAGGCTAGGCTATGGTACCAGTTGTTTGGTCAAACAC
CAGTATAAATGCTGCAGGTAAGGTATTTTCAAAATGTGAT
GACCACTTAAATCAGTAGACCTCAAGTAAAGCAGATTACC
CTCCATAATGTGGGTGGGCCTTATTCAATCAGTTGAAGGC
CTTAAGAGAAAAGACTGAGGGCCCCAAGGAGGCAGAAATT
CTGTCTGCAGACCACCTTTGACTAAAAAGTAGAACATCAA
CTCTTCCCTGGCTCTTTAGTCTGCCAGCCTACCCTGCAGA
GTTTGAATTTGCCAATTATTTAAAATTAATAAATAAATAT
ATGTGTGTATATATATACATGCACATACATACATGTGAGT
GCAATCTATTGATTCTGTTTCTCTGGAAAATCTTGACTGC
CATAAGACCCATAGATTTCCCTGCTTTTTGACTGTCTCTG
CTGGGATGACTAAAAGTTGCAAACTTAGCACTGTGAAGGG
TGTTATAAAGGAAACCAAATATTCAGATGGTTGGCTGAAC
TAGAATCAAGGTACTTGATCCTTTCAACTGCTGATATTCT
GTTAACTTTGAAGGCATTTGTAGAAAAAAGAGGGTGCACA
GGCTAAAAAGGGAAAATGGAACTATTTAAGAATTGGAGCC
CAGTAGCCCTCTAAGAAATGAGATCCCAAAAGGCTGATAA
GATACTTGGCGTCTGAACCCATCCATTGACAGGAAGAAGA
CAAAAAATAATGCACAGAATAGAATTCAGAGATCATTTAG
TCTAACTTGCTTTCGGTGCAGAGTTTTGCTATAACCTAGG
CAGTTGCTACTGCAACGAAATCCCTTTATTAAAATTATAT
CCCTTATTTTGAGCTGAGAGTGGCCTGTATCTTTCATCCC
AGTCTTGGTCATGGTTCTGCCATGTTAAACAATACAAAGT
AAGTAAAAGTACACTCCAGTCATTTATATATCCCAAGACA
GCTATTTAAACCCTCTCCTACCCATGCCTTCTTTTACAAA
GCATGGGTATTTCTCAAATATTTGACCTATTTCTTAATCA
AATAGGTTTCCAAACCCCTAACCATTACAACCACATTAGA
CATATTCTAGTTTGGTAATATCTCTCAAAGTGCCTTCACT
CATCCATGCCTCCCTCCATCTAACCATCCATTCATGAAGC
AGCATTTATGAGCACACAATATACAGGTAGGAGATATATA
GAAATGATCAAGATATAATCCCTCTTTCATGGGGCTAGGG
AGTAAACAACTACGAGTAAACAGACCATTATTGTGCTGTG
TCATAAATGGTAGGAGAGAAAGATGAACTGGAGCTACAGG
AGCCTCTAAGATAGAGTGATATCTGGTAGGCTGTTGAGAG
TAAAAGAGTCTTGACCTAAGCTGAACTTTGAAGGTTAAGG
AAGAGTCAGTGGGAGGATGTAGAAGATAAATGAAGAGGAT
GCAGGTGGGTACGTCTGTGATGACATTCTAGGTGGAGAAA
GTAGCTTATAGGAACTAAATACAGGGTCAGGTGCAGTGGC
TCACACCTGTAATCCCAGCACTTTGGGAGGCCGAGGCAGC
AGATTGCCTGAGGTCAGGAATTCAAGACCAGTCTGGCCAA
CACGGTAAAATCCTGTCTCTACTAAAAATACAAAAATTAG
CCAGGTGTGGTGGTGTGTGTCTGTAGTCCCAGCTACTTGG
GAGGCTGAGGCAGGAGAATCGCTTGAACCCAGGAGGCGGA
GGTTGCAGTGAGCTGAGATCGGGCCGCTGCACTCCAGCCT
GGATGACAGAGTGAGACTCCATCTCAAAACAAACAAACAA
AAAAACTAAACACAGACAGAAAGAAATATGGTCCATTAGC
TGAATGCCGGTAGGGAAGAGCTCTGCAAGTAGCTGGGTAT
GACTGAAGGAATAGGGGCAGAAGCAAACTGGGAGCAGAAT
ATAAGTAATCACAATAAAAGCGAATCTTTATTAGGTGTTT
AGTACGTATTAGAACTCATTCAATCCTCTCAACAACACTG
TCAAGGTTGTACTATTATCCCAATTTTACAGAAGAAGAAG
CTGAAAACCAAAGAAATAAATAACTTGCCCAAGGGTTCTC
AGCTGGTAAGTAGATGAACAAGGTCCTAACCCAGGAAGTA
CAGTTTCACGGCTCAAAGCCGTAACCACTGCCTTCCCACC
AGCTCTCTGAACTTGCTCCTCATAGGAGTTTGTGGTTTAT
CCTAAGGCACTAGGGAGCCACCAAACAGTGTTAGGCAGAG
CAATGACTGGATAGAGACTTATTTATCTTCTAGAAAAATT
TCAGTCTGGCATTAGTGAGAACACAGAGGGAGAGGGCTCA
AGAGTGAGGTGGGAGGCCAGTTCTGAGAGATGGTGATGGG
CCTGCAAAGGTCAGCTTGAGAGGCCTGAATCAGGCTTGAA
CCCCATTGACTAGGGTCTCAGAGGACTTAGCAGCACATAA
ATCACTGCCCCTCCCCCATTTCTTCCCACTTTCAATCCAG
GAGACACACACACACTCTCTCTCTCTCTCTTTCTCTATGT
GTGTGTCTCACAAAAATGGTGTCTTCAGACAGTTTATGTG
AGATGGCTGCATAATGGAGACGCTTAAACACATATTGGCT
GTTTCAACTTTTTCCATATGGATTTCTTTTCTTATGTTCC
TTACAATGTGTTATTTTTGTCTTCTGATGTAAAAGAGTGT
TTTTGCAAGTTCATAGTTGAAACATTTTTCTACATCAAAA
GTAAAAATCTCTACTTTGGAATGTTTTTCTTAGCAGAAAA
TTTTCACTTGGGTGAAAGTCTCTTTTCCTATTAGTGAGTT
TACATTTGACAAAAATTAAGACATGACACGCAGGTTAAAT
CCCACAGGCCTCAATTTCAAGTTGTGGTGTGATGCCACCA
TCAGGTTAGCAGATATGTCTTTCATTCTCTTTGTGAAAAC
ATTCGTTTTGATGAATAATCTCAATAATCTCATTTGCCTG
AGGGCACATGGGGATTTCAAACCCGGGAAGTTTGCTAAGG
TGTTTGATATGGCCAGAACATCAATATCACTTCTTGGGTG
AACATGAAAATGTTTAGGTTTGATGTTTGAGCTTCAGCTT
TCCTGTCCCTGTCCCCTAGAGAATTCTCCCAGGAACGAAG
TCTAAGTCAGGGCATTTCAACTCCAAATGGGGAGAACCAA
GGAAATCAGTAGAGATATCACTCCATTCATATCCATGTGT
GGTCGTTATTTCTGGTGGAGAACATCTGCTGGTGGCAGAA
ATGTATGAGATGCTCAGATACCTTTCCTCTCTTTAGAATG
TATTAAAGGCCAGAGTTATTCCCTGATTTAACAAGCCTCT
TTCTCCCCGCTCTTCTATACCATTGCTTGGTCTCACTCCA
TGACTTGAAGGCCTTGGCAGCCTATGAGCCTGGAATCCAG
ACCACTTTACCAGATGTCAGAGAGCAAAGCTCAGATGCCA
AACTTGGGTTAATCCAGAGGCCATGGTACTGGTTACCAGA
CCTAAAAACCATTGAAGAATTTTACAGTTACTTTTTTTTT
TTTTTTAACATAGAACAGTCATTGAGGACTATGCCTCCTA
CAGACAAGCCCACTCAACTGATCTGAAATAATCATAAATG
ATGTTATGGCCTTCACAAAGGACTGGGACTGCGGGCCATG
GGGGATGCATACCTGGAAGTGATATAAGGTGAGCATCTGC
AGATTCTCCTGAGCTCCTCTTTCACTAAAGGCATGGATCC
AAAGGTGTGTGCTCTGCTTAAGAAGGTCATGGGCAGTTTT
CCCGGATTCACGGATGGTCAGCATGTAGGAAGCCTAACCT
ACAACCTCAGCTTTTCTAGCTCCAATAAGAAATGCAAACA
GAGAAGTTGATGGTTGCCAGGACAACACCGAATGCCAGTT
GCTATAGAATAGAAAGAGAACATGACCAAAAGAGGCCCTG
GTCAAGGGGAACTGACAAGCTACTCGGAAGAGGCTGCAAA
AATAATAATAATGTGGAGACAATTATGACCACAAGTCAAG
GTGCACAAAGTAAGATCCTCAGATTAGCCTGCTTCTCTCT
CAAGAAGGCTTTAATTGGTGTTTATTCAGCATTTATGTAT
CAAATTATGTAAGGCAATTATGGCATTAAGCTGACAGCCT
CAGAATGACTTTTCTGTCACTCTCCCTAAAGAATCCCAGC
TTAAGTCTATCTCCAGTTAACTTTCTTCAACTCTCTTCCC
ACCAGCTTAATCTCCCCACTGCCTGATCCCCACTCCTAGC
TCTTTAGGGACAGCAGAGAACTATTTACTAACACAATATT
TTACAAATCAGCACATTTTAAAGAAATAACTTGCACTGCA
TTTAAATGAAGTTGTACCCTAAATGAATGATATCAAAATA
ATGACTTTGTATCAAAGAGCTAGAATCTTGACTGAACACA
TACAGGTAGAAAGAACGTTACTTAAGACTTCTCAATAGAA
TTTGTCGTGAACCATTCAGCAAAGCATTGCTTCTGTTGTC
CACTTTTTAGTATGGAAAGTTCCTTTTTCACTTAAGCCAA
ACCTGAGAATAGTTCCCTCCAGGTCCCCATTTTGGCTTCT
TTGCTATGTCTGTGAATGTTTTACCTTATTTTTCTTTTTG
TGAGACAAGGTCTCACTCTGTTGTCCAGGCTAGAGTGCAG
TGCCACAGTTGGCTCACTGCAACCTCTGCCTCAGGGGCTC
AAATGATCCTCCCACCCTCAGCCTCCTGAGTAGCTAGGAC
TACAGGTGTGTACCACCAAGCTCTACTATTTTTTAAATTT
TCTGTAGAGACAAGGTCTCACTATATTGCCTAGGCTGGTC
TCAAACTTCTAGGATCAAGCAATCCTCCTGCCTCGGCCTC
CCAAAGTGCTAGGATTAGAGGCATTAGCCACTATGCCTGG
CCATGTTTTACCTATTATTAAATTCATTCATTCATCGAAT
GAATAATCATTGAACAGCTACTAGGTGCTAGGCATTGTTT
GGGCTGTTGATGTACATGAGTGAATAAAACGGGAAAACAT
CTTCACTCTCATGGAACTTCTGTTCCAACAGGGAAAGGGA
GACAATCAACAATTCACCCCCATTATGTGTATAATAAATA
ACTAGAGCATATCATGTGTTAGTGGATGGCCAAGTGCTAG
AGCAAAAAGCAAAAAGAAAAAGTGGAGAGTGATGGGGTGA
GTGGGGATGTCAGTTGAAGTTTTAAACAGAATGGTCCAGG
TAAGCCCCCCTTTGAAGGTGATATGTGAGTCAAGACTTGA
AGGAGATGAGGGAATCTGTGATGCAGATATGTAGGGGAAG
GAAGAGCCAGGTGACCTTTAGAGGTTTTCCTTCTGTTATA
AATTGCTGTGCTGTGCATCAAATTCTCCAGTGCAGAGGGG
AAAAAAAGATTGCTTCCTTCCACCCTTCTGGATCTTTGGT
CTACAAATTAACATAAGACAGATTAACAGAGGAAAAATCA
TTTTAATTACATACAGATGCATGGGAATCCCACGAGGAAG
CAGCCAGATGACTGAAACTAATGTATCATCTGAGCTACAG
AGAATAGGGGTTTGGGGCTTCTGAGGGGTGGTGAAAGCAA
ATTATGGAAGGTGAGAAGAGGAAATGGATGGTGAATAAAG
GTTGCCTTGGTATGCAGATTAAAGTCCCTTAGGTGATAAA
AGCTGTCTCTTGTAGCTTTCTTCCTGCTACAGATGCCTTT
ACTAATGAACATTAATGAGCATTTCCTTCATAAATGTACA
TTTCCTTTACAAAAGGGGAAATTTATACTTTATTTTAGGC
AGCTGAGGGAAAGGTAAAAGAGCATTTCCTGTGTTGGCTG
GTTCTCAGTTTCTTTCAGCTCAAAATAATATGCCAAAGTG
ACATATTTTGGAGCAACATCTTCTGAACCCCTTCACCAGC
ATCTCTGGATCATTCTTCCAAGCCATTCATTATCCATATC
TCTCAGCGTCATACTAGAAACACATATTAAAACATGCACC
TGCTTCCTGGCTGTCAAAACAAATTTGGAAGAGGATGGGA
CTCTAGCAACCATTGTGAACTTCCCTTCAGAATACTACTA
ACCCTTGTCTTTCAACTGGATACCTCTGAAGACCATTCTC
TGTGAAGTCCAGGGAGAGGCTCAAATAGATATTGTGGGGC
TCTGTAGGAGACCATGCTTATGCTCTCCCATAGCTTAAAA
CAAACAAACAAAAAATCTCTTAGTTACTTTTCATTATTTT
TGAGTATTGACTTATTCTGGGAATGGCCTCCCTTATACTA
CATTCTCACGGTTCTGCAACCCCTTTGTCCTCACCTTTGC
TCCTGAGCTCCTCACTCTGCCCACATATCTGCTGCTCTGC
TGTCTGAGCTGACCCTAAGCTCTTTGCACAGCCACACAGA
TGCCTGGCCTGGCAGCTCCCATTTCTGCCCATCCTCTCCT
ACTGCCTATGCCTCTGCATCAAGATCTGGACTTCTTAGGA
GTGAAATCTGAAAAACCACATCACAGGTGTGAAGAACAGA
CAATGAAAACAATTTAAAATAATTATATGGTTCTAAGTTG
AGAGTGACTGGGGACTTCATTATCCCTCCTTTTCACATTC
TTCAGAGAGCAGAAGCAGCTTTCAAAGCCACAGTATAATC
AGCAAATCAAGCTTTCCTTTAGGCTAGCAGCCAGTGCAGG
ATTTAATGACAGAGGGGAGAGGACACTTGCCTGCCTATTG
CCCAGGCCAAAAAGAAGATAATCAAGAGGCTTGATCTTAG
ATGACAGTAACTCCTGAGATGAATGCTCTTGATTCTTGAG
TTTTTAGAAGCCCCTGACTTTCTAAGTATACAAACTGCAG
AAAAGGTACTATTGGATATGAACTGTCAATACTGGGGGCA
AGTCCCTTATTAATACGCCACCTTAGAAGTTAGCCTGATG
TATAGGAAACACTATGCTTCCCCCACACTGAAGGTCTGGG
TGTGGACTCTAACTGTCCACTCAAAAGAATGAGTGTTTGA
TCAGTCCTACCTGTGGCCAGCAGGTAAGTACACAGTGCTG
CCGATGGTCAAAATACTTGAAAAGAGGACCCAGCATCTAG
ATAAAAGCTCTAACTATTAATAATGTGAATAGCACTTTCA
GCAGCACAAGAACAATCCTTCAAAATGAATGAAGAAGAAA
TGAGAAGCTGATGTGAGTGGCTTCATTATGGGTAAGCATT
CACTTAACGCAGTCTTAGGAGGAATTCAAAAATATGCCCT
TTACTAGGCTGTTACAGAAATTCATTTCCTTTTTTTGTGA
GAATACTTTGTTTTTATGTCCTTATGTGAGAGCTAGCAAA
TGTATTAATTAACATCCTGATTACACTTCTATCAAAAGGG
ATCATTTAGGGGAGTGGTAAGAAGTTGTTAAAGAAGAAAA
CCCATGAAAAGTGCCTATTTTGTTAGACACAATAGCAGAA
TCATTAATATAATAATCATCATATAATAAATATAACTTCC
TTAACTGAGCTGGGCACAACTGACTTTAATCTGAGTCCCT
AGTTCATTCACAAATTAAAAATACATCAAATAAATTATAT
CACTTCTTCCACTTTGCATTTTAGGCTTTATTTATTTAGA
TGATGGCTATTAGACATAAATAGAAACTAATCTATTTTCA
CATCACCCTCTCTACCCCACAAATACACAGAACCTAAAGC
TGGAAGGAACTGCTGGAACTAGATCAGACCTCTCCCCTGC
CTTCCAATGACAAGATACCAGGGGCCCCACTTCAAAGATG
AGGCAATCATAGCCAGGGGCTGACTTAAGGGCATGCATGC
AGGCAATGATGAGTAAGGGCAAATATGTGAGAATACTAAT
TCAAGCACATATAATTCCTGACTCAATTTTCAGAATTAGA
GAGTTTTAAAGTTGAAGACCATCTTAAAGATCCTAATCCT
ATTCCCTCTCTTAGCTTAAAGGAAATTGAGGCCCAATATT
ACAGCTTATCAGATGTATTTTGGAAACACAAGACAACACA
GGGCATACAGTCTGAGACTGACATGGTTTAGCTGTGTCTC
CACCCAAATCTCAGTACTCCCATAATTCCTACATATTGTG
GGAAGGACCCGGTGGGAGAACACTGAATCATGAGGGTGGT
TTCTCCCACACTGTTCTTATGATAGTGACTGAGTCTCACG
AGATCTGAGTTTGATAAGGGAAAGCTGTTTTGCTTGGTTC
TCATTCTCTCTCCGCCTGCTGCCATCCATGTAAGATGTGA
CTTTCTCCTCGCTGCCTTCAACCATGATTGTGAGGCCTCC
CCAGCCATGTGGAACTGTACGTCCTTAAACCTCTTTTTCT
TTATAATTTATACCCAGTCTCAGATATGTCTTTATCAGCA
GTGTGAAAACTGACTAATATAGAGACCTCATGATCCAAAC
AGCCCCAGGACCTGAGGAGTTGCTGATGGGAGAGGTCCAT
GTGTCAGTTCTGCTGGGAGCACCCAAGGAAGAGATGAAAT
GGGTCCTGTTCTTAAGCAACTGTGAAGAACAAGAAAGAAG
GCTATAGCTCTGACCAGGGCTGACTAGTGAAGAAGTCTAT
GGCGGCTGACCCTGAGCCTACAGAGAAGAGGACTTGCCTC
AGAGTGATCGGACCACAGCACTGTGCGCTGCATATCCTAG
GAGGAGGAGTCGGCATGTTAAAAAGTCAGGTATACAGGTT
TGTTTTTATTCTCACTCCCATCTAGGTCTTGAGCCCACTC
CTGCCTGGGGGAAGAGGAGGCCTGAGCTCTTTGTTCTTTC
TCTTTCCTCATTCATATTCTCATGTACTCTCTTCTCTCTC
TTGTTCTTCTCGTAGCCACTCAACATGAGGCAAGACACTG
AATTTCAAATTTGGCCTCAGTGAGGAGCAAAGAGACCCCA
TGAACCTCTAGCCCACACCTCATCTTACTCTGCACATAGC
CAGCAATGACTCCAAATTTATGTATGGATACTTTAGGGAT
CACAGAGGGAAAAAACGTGATTGGCAGGGCAGAGTTTATT
AATATAAGGTATCCTTCTCAAATCCCATTCGGGCATGTCC
AAGGACACAGAAGCAGGTTGATGGGGCTCCCCTTGAGTAA
GACTGAGACAATGTGAGCACCAAAAAATCAATACATAATT
AAGTAATGAATTGTAAACTACTAAAAAACAGGAAGTGGTG
CATCCGTACAGATAATAAATATACAAATAAACTGGGGGAA
GGAGCTCATGTTTTCAATAGAATACCCAGTGCCACTGGTA
AGTACCAAAGTCAGGAAGTCATCATTTTGCAACCATCAGG
GTAAAACTGGCTCAGGCAAAAATAACCAATAACACTAAGT
CTAGGGGAACATTTTGACAAAGAGCAGAGTATTTGCATGG
TCTTCAAGTGTCTTCCATAGATTGCTTATTAGCCGCAAGG
CCAAAAAAAAAAAAAAAAGTAACTATGGTAACAGTAGATA
AATCAGACAAAATTCATCCTTCAGGATGATGAAAATTAAC
ATCTCTAATGGGCAGAGTGGGACATGGTGTCCCTCCAAGA
TGACATACCCCGACAAGGATATAACACTTCTTATGTAGTT
TTCCTGCCCAGAATGTGTATCAGTCTCATCATGAGGATTC
CTCAAAATTATGAGTGTTCTATCAAATAAGGGAGAACTCT
TAAATATCATAAAAGACAAAAAAAGGCTACGGACATTTTC
CAGGTTAAAGAAGATCCTAGAACTCCAACTACATGTCAGT
CAGGCATTTTTGCACTCTCTTCTCTGTGAGAAATCAGGCT
TGGGGTTAAATAGCATTCCTTACATGAATAATCTGCAGGT
GGAAAATCAGTTTTTAAAATTTCACAGGCCTCTTACATAA
CCTAGCCCATGTTGAGGCTTGCAGAAACAAACAAAACCAG
CATTGTCCCTGAAGTTGAGCCTGTCAATCAGTCACAATCC
CATTTTGCCTCTGGGCTCTGCCTCTTAGCTAGTATTTTTT
TTTCCCTGAATTGTGAATTCACAGCATTTTCACCACAGGT
TTTGCTCTGTGGCAAAAATGGATTTATCCTTATAAAAAGA
TTTATAGTATAGAAATGGATTTATACTTATATTATTCTAC
CTTGGTTGATGGGTCTTTAATCTCCTTTCCAACTGAGCTT
TCAAAAATGTAACCCATGAGGAGATAAACAGTCCATATAA
TAAATATAACTTCCTTAACTGAGCTGGGCACAACTGACTT
TAATCTGAGTCCCTAGTTCATTCACAAATTAAAAATACAT
CAAATAAATTATATCACTTCTTCCACTTTGCATTTTAGGC
TTTATTTATTTAGATGATGGCTATTAGACATAAATAGAAA
CTAATCTATTTTCACATCACCCTCTTTACCCCACAAATAC
ACAGAACCTAAAGCTGGAAGGAACTGCTGGAACTAGATCA
GACCTCTCCCCAGCCTTCCAATGACAAGATACCAGGGGCC
CCACTTCAAAGATGAGGCAATCATAGCCAGGGGCTGACTT
AAGGGCATGCATGCAGGCAATGACAGAGGCAAGGTTAGGA
TGCTGCAGGGCTCAGAGAAGTGTTCTCTCCGCTCTTCTAA
ACAAATGCAGAACATCATGAAATTATGCACTTTATGGTCT
AGCTCTCTAGCTCATCTTGCCAATCACTAATATGATTTGA
CGCATTCCATTTAATTTCCCATTCTTTGAATAGTCCCAAC
ACTCTCCCCATAGCAACAGAAATAAAAGTTTGTGAATTTT
GTGCCAAAATAATAGTAGAAAGAGTCACAGTGACAAAGGG
CCACAGAAACAGAAGAGAGTGCTATTATTATGCATTAGTT
ACATTTACTGGTGGTAAATCTACAAGAAGTGCATTCATGT
CAGACAGTGTGGATAAAAAAAAACTCTCCCCAAAGCCCCA
ATATCCCCAAGCACAAAAGAGGCTACGTTTATACAGCATA
GTATCTTTGGAAAATAATCTCTGGCTTTGAATCCAAGACG
GAAGCTGAGATTTGCTTGAGTGCATGAGGAAATGAGAAGA
GAGTGATGAAAAGCTACTGTCATGAACATATTACACCTTT
TAAGCAGTGAGAAATTCATTTAATAAATTGATTGAAGCCT
GGAATCTAATTAAATCTAAAAGAGGTATCAACCTGAAATG
CTAATAAGCTCACGTTCAAACTGTATACACGGAAGCTCTG
CTGTGCATGCCTTTAATAATGCATTACCTAAAGTATATTC
TGTATTCATTATAGCAGTACAGCAACGTGACATGAATTAT
TTCCACTCTCTACTTCCGATGCAAATATCTTCATGCAGGC
AATCTATTTAGCCACATTCCCCTTCCCAGTGAAGGTAAAT
GAGATGTGGCTTTCAATGGCTGGGATCATGGTTGTAAAAA
GGAAAGCTGAAACTTAGCAAGGAAGCATATGTACCTTTTA
TCCAGACAAACAATGAAGGGAATATTCTTCTATCCAATTA
CTGGCACCCTGTGTTTAAAATAATCTGAAAGTGTAAGGCT
AATAATGCAAGATGCCAAATTGCATTAGAGAAACTAAAGC
TTCAATTAGTTCAATTTCAAGTGGCAGCACATTTTCAGAT
AGGCACCAGCAGCAGCAGGTACTGTAATCCCACAGTTTAA
CTCTCCTTGATATGCTCCAAAAAGGTGGCTGAGTTCTAAG
AACTGTGCTCTATTTGTGATCTGGGAGTGATCTGGGGAAC
GGGAGGTGCAGAAGAGTTATTTTTAGTGGTGACCAGATGA
TGACATCTAGGCTTGTCTATAGATTACTGCCGGCACCCTT
TTAACTGGTTTACTGCTGCCTCAACACAGTACAGTGCTGT
AAAACTTCTTAGCTCAAAACCCTTCCACATCTCCCCATCT
AACTCAGATATAAACCAAAGGATGCACTATCGCTTACAAA
GTCCACTCCCCTACCCTCATCTCCTGCCACTCCTCACTCC
ATGACAGCCACACTGGCCTTCCTGCTATTCCTTGAGCACT
TTGGGCATACCTCTGGCACTGGCTGCACCTTCCTCCTGGA
ACACTTCTCCAAATACCCACATGACTCCCGTAATCTCCTC
CAAGTCTTCATCAGATATCACCTTCTCAGTGAGGCCTATG
CTAATCATTCATTGACAGTCAATCCTTGTTATTCACAAAT
TGTGTATTTGCAAATTCACCTCACTAAAATTTATTTGTAA
CCTCAAAATCAATACTTGAGGCACTTTTATGGCCATTCGC
AGGCAAGTTCCATGCAGCAAAATATGTACATCACCCGATG
AGGTCTGAAGTGCTGCTGAGGATCTCAGCTGGGTGAGGTC
CAACAAGGCCCATGCCGCCTCCATGCTTTAGCTCTCATAC
TACGAGTATCCCTTCTGCCACCTATTTAGTGCCATGTTTT
ACACATTTTTGTGTTTTTGGCGATTTCATTGCTAAAAGTG
ACCCCCAAGCACAGTAATGAAGTGCTGTCTAGCGTTGCTA
AGTACAGGAAGGCTGTGATGAGACTTACAGAGAAAACACA
AGTGTTAGAAAAGCTTTATTCAAGCACAAGTTATGGTGCT
GTTGGCCATGAGTTCAATGTGAATGAATCGACTACATATG
GTAAAGAAGGCATCTTTAAGCAGAAACACTCAAAAAAACA
AAGTTATGTATTATCAGTTGATGAGAAGGTTGTGACCAGA
GGCTAGCAGGAACCTAACTCTGTATTTCCCCTAGAAGCAA
TGGCTCAGTGGTCACTAATTCAGTGTTTGTAAAATGATAT
TGACTATATACTGCAACCCTTCCCCCAGAACTCCAAGTCT
CCCTCACCTTGCTCTATTTTTTTCATAGCATTTATCACTT
CCTAACACACCATATCATTCGCTTATTTATTAGGTTTGTT
AATTATCTGTCTCACCAGCTATGAGTAAGCTATGTGAGAG
TACGTGCTTTTGCCTGTTTTGTTCACTACTATATCCCCAG
CACATAGCACAGTTGCTGGCACATAATAGGCACTCAACAA
ATATTTGTTTGATCAGTGAATGGATAGATGGATGGAGACA
CAGCCTCCCCTGAAGCAGAGATCTGACAAGTGCCTTCCTA
GAGGATAAGTACCATATGAGTGTATCTAGGAAAACAAAGG
AATAAGGTGGGAATTCTGTCCTGGAGGGGAGCTATCAGGG
AGAGGTCAGAGAAACATTTTACAGTCAGCTGAGCCTAAAG
GGAAGCAGAGGCTGGATGGGGAACAAAGAGTTTACCTGCA
GGCTCTGAAGCTGAACCCAGGTAGACAGTTGCCAGGTTTC
TAGAGGCAGACTGTAGATGGAAAGTTCAAGCCAGCAAGGG
GTGCAGGATACAACAGGCTCCAAACAGAAATGGGGGGGTG
CTAAGCACCATCATATTTGCATTAATCCTTAATAACTAAA
ATCCCTGGTGTTGTGCCTCCTGGAATAAGCTCCATAGAGT
TGCCCATGTAAGCAGCAGCTTCATTACATATCAATGGCTG
CAGCTCCATGTCTTCTCTGGCAATTATTTATGCCTAGTGT
TCCATTACTGGAACATGAAGCATGTGGGAGTTATTTATAT
CCTAGTGCTCAATGTCATTACCAAGGTCTGGTTGCAAATA
TTCAACAAATTGCAACCTCAGGCATAAATGGATTAATTGG
TGGCTCAACTTTGACTCCTTAGCTCGCAGTCTGTCCATGG
GATTTCAATACAGAGGTGAGGTCTCTCTCAATCCTGATTC
ACCTCCAGCACACTTTGGACCTTAGTGTCAGTATCCCTGG
AGGGTGACTACACCTCGTTCTACCCCAGATGAACTTCGGA
TAGCTATGTAATTCATATTGTGTCAGTTTACTCAAAAGAC
ACACATACACACACACACCCCTTTAATGCCTGAATGTCCA
GTAACAAACAGAATATGAACCTTAATTTATACAGAAAGAT
TAACTTCTCACCTTCATCCCAGCAGGTAGGCATCAGTAGC
CCATTAATAGGTAGAGAAACTAAGGCTTAGATAAGTTGAG
TGCCTTGACAAAGGTGACAGAACTAGTAAGGACAGGATGT
GACCCCAAGTCTGCCGGACTTCAAAGCTCATGCTCTATTC
TCTACACTACATCATTACATAACTCCCTTAAATGCTTTTT
AAATGAATTAAAATATTGCTCTGTTTTCCAACAACTTTAT
ATCAATAGTGATATACAATTACTCAAACAAAACAATTTAT
TTCACTTATTTTCAGGGAATTAGTGTAATTTCATTTAGTT
TTCAAGGTGCCCACTGACCACAATATTTACATTTTAAAGA
CACGACAGTTTAAAGCTAATCACTGGTAAACTGTTACAGA
AACCAACATCAAGGAAACTAGGACATGCTATTGGGAGATG
ACATGGTATTGTCTCAGGTCTGCCACTCTCCTCTCTGGGC
AAATCGTTTAACCTCTCTAAGCTTTTATTTTTCTCATCAA
TAAAATGGAGATAACAAAAACAAGGCCTTCTCTGACTAAT
CTATTGAACCAACAAATGAGACAATAGATGTGGAAATGTT
TGTTAACATTCAGGGCTATAGAGACTCAATGATGGTCATG
GCTGTCTTGTGACACATTACCTGTCAGTATTAACTCCCTG
AGGGCAGGGACTCCTATATTCAGCTCTGTATCATATTCAT
TTGTCAATGGTTGGCCCATAGGAGGTGCTCAATAAATACT
CCTTGACCAAAGAGAATTTGGACTATCAGGTACAATTCAT
TCAGAGAGGCTCTACAACAAGTCTAAATAGTCTGTGAGCA
AAGTATTGATGAGAATAATCTAGACCATTTGAGAATCAAA
TATGAAGTTATAGACTCATTTGGGGAAAGGTCATACGATA
GGGGACACTCTGTTCCGTGAGATGCTGATAAAACTTGCCC
AGGAACAGCTGACAAATTGTTTGCTACTCTTGCTGCTGGC
ACTTCCACCAGCCACTCAGTGGTCAGAGTACACAGCCAAC
AGATCACACTTTAAGCCCACAAAGGTCAGATGGCATGACA
CAGATCCCACCACTCTGCAAACCCTCTCCCAGATGCTTGT
CTCTCATTATGGAGGGAAGGGGTCCAGAAAAATGCCTCCC
AGCACCAGGAAAACATTTAAGGACACATTCCTCAGGGCCA
ACAGTTCCAGAGTATCCATCTAAGATTTGATAAACAGCAC
TTTTGAGGTGCATATATGACAAACTCACACAAGAACAGCC
CCTGCATAGATTTCTTGAGGGCAGGTCCTACCCCTACTTG
TCATAAGGAAAATTCCTTTCTACCTACATTATGCTGGAAA
AGGGCCGAGGAGTCCCTTGTGGTCAAGGCTCCACTAGGAA
GGTGCTTTCATAGAGTGTGAGAGAATCACTCTCCACCTCA
CCTAACATCCATCCCTCTCCTCTGAAGCACAGGCAAGATA
CCTAGAACCCTTAGGCTACTAAATATTTTCTCAGATTCCA
GAGATTCAGCCTCTCACCCTCCTATTTCACCATTCCAAGA
GCCAAGGACCACAGCCAAATTCCACACATAACTCTAATTG
AAGTCTTTACTCAAACCAGGAAAGGGGCTGGTCCAGTTTC
TTGGTTCCACCTATAGGACTCTCACAACCAACAACCTTGA
GGAAGGGAGGCAACCAGGCTACATTTTAGTTGATCATGAT
TGAGTCAAAGGCAAATATTGGCAGATGATCTTGCTAAAAA
CTTTTGGAAAATTAAATCTGCTAATAGAAAATGAAGCACA
CAAAAAACATAACACATAAAACCAGTCCCTTGAATTTCCT
CCGGAGCAATCCTATTGGAGTGAGTGACGACACAATTCAG
GAGGAAATACATCTGTCTCAAATATACCATATCCCAGTCT
GTAGCAGGAACTCACTTGAGAAATCCCAGGGAACCTAAGA
TCTTAGCTCTCAGTTTTTTCATTAAAACCAGACTGCAAGA
AGGGTACCTAATCCCAACTGCAACATAAATATAAGTAATC
TTGGAAATATATTGCTATGACAATTACTGCTACCAAGTAA
GTCAGCCTCTGACTAGACAAGTATTATTTGCAGATTTACA
TTATGATGACAATGTGTCATAAGATCTGAGCTACTGCCCC
CATCACCAAGCCTCTGTAAGTCCATTTCCCTTAGTCTGCT
AATGACAACCCTGTTCCCCACTCCCAGGTGAAGAACCTCG
ATTAAAATAATGCAGCAAGCAACCTCGCCTGACTACCTCC
CAATCAGTCATTAATCACAACCTAGGCGCCACCTGTAGGA
TACCCATGATGTATATTTTAATTAACTTCTTAGCAAATCC
TCTGTAGCCTGCAGCTAGCAACATTTCCCAGAAATGGAAT
GCCTACTTGAACTTGTCATCTCTATTTCAACAGTAAGGCC
ATGCCCCTGATGATGCTTTCCAGAAGTCTGGTGGGTCAGC
TCTCCTATTTAAATAGTCTCACAGGAAACTAGATCCCTCC
CTGCCATGGAGATCAGGTGGCCAATCCTCTGAAATTCACA
GAAGGATGTCTACAGGACTCGGCCAGAAATCAAGAAAGGC
TGGGCATTCCCTCCTGAATGGCGGAGTCCCTGCCCTGTGG
GCTTTTTACACACAAGAAGCAACTCTAGGGAAACAGTGGG
AAGAGGGCATATATAGGAAAATGAATTGGAGGACAATGCT
TCCTATGATGACAAATGGGCCAACTCATTTTTCCCAAGTT
TTTGTGGCTGTAGATCAGTTGCCTTTATATGGTTTGAGCA
CCTGTAAGTCGAGCTTCCCTGATTCCTTACCTCCTCCAAA
GAGCTGCCCTCCAGCACCCTCCCTGCCTTAGAACTGGTCA
ACAAGTTTGTTGTCACCTGTCTCTTCAGTCCTTTTGTGGT
CCCATCCCCTGGTAAAGTCAGTAAAAACTCCCATTTAAGT
TCTTCAGGGTCCTGGTCCCTGTGACCCATGTGAATGTAAG
ATACTGAATATTCAAACATATGTACGGTTACTCATGGCCA
TCATCCAGGCAGTCTATGGAGCCATAGCACGCTAAGGAGA
AGTCCTGAGGAGTCATCTAGCCCAGTGACTCTCAAATGTT
AATATGCATACACTGTTCCTAGGAGATCTTGCTGAAAAGC
AGATTCTGATTCCAATCTTGTAGTCACGATCCTGTATTTC
TAACAAGCTCCCAGGAAAGATCAATGTGGCTGTTCCTCAG
ACCCTACTTAAGACACCAAGAATCTAATACAAGGCTCTTG
CTAAATACCAAAACGCTGGCTTTGTCAAAGCAAAATATCA
AATACAAAACAGTAATGTATAGCAGTCCCTGGCCTCCAGA
AGTTCAGTGGTATTTTGCCTGATATAAGAAGGGTCTGGAG
GCCAGGTGCGGTGGCTCATGCCTGTAATCCCAGCACTTTG
GGAGGCTGAGGCAGAGGCGGATCCGCAGAATCCAGAATCG
AGATCACATCCTGGCTAACACAGTGAAGCAGTCTCCACTA
AAAATACAAAAAGCTTAGCCGAGGCGTGTTGGTGGAAGCC
TGTAGTCCCAGCTACTCAGCAGGCTGAGGCAGGAGAATGC
CGAGAACCTGGGGACGGAGCTTGCAGTGCGCCGAGATCGC
ACCACTGCACTCCAGCCTGGGCGACAGAGTGAGACTCTGT
CTCAAAAAAAAAAGGGTCCGGACAGTGTGCCCTATGGTAC
TAGAAAGCCAGCACCCAAGTCACGGAGGTTTGTGAGAGAG
CTGCACAGGCTGGACTGAGGAATGAAGACTTGTTCTGCAC
TACTGCCAGTAAGGTGAGTGAGAGGAATTTGGAATAGAAG
GTTGGAGCCAGGCTTATACACCATGCTAAAGAATAAAGCA
TTGTTTGCAAGCATGACAACCAGAGAATTTGTCTTAACTT
TTACCCTGCAGGTAATTACAGTTTATGGTTCTTAGTAGAA
GACAAAGTATTCATCTTGTTCATTAGGTAAGCAGTTGGGC
AGTATCAGAGAATTTGATAGTATACCAAAAGAAAGTCTTT
GAATGTCTGTACAGACAGGTGGATTAGAATAAAAATGGCA
GTAGGTCTGCGTAGCAACACAAAACAAATGTTGTCTGTAG
CTGTATTGTCTGCAATCTCAGGACTCACAAAATGGATAAG
AAAACTTCTGCCTTTCTTCTTGGTATAACAGAAAGAAGAA
ACCTATTCACCCACGGTGCTACAGAATATGCAAATTTTCA
CACGTTCCTCTACGAGCAAACACACTTATGGTTCAAAACC
TTTCTTACTAAGAGGATTAGGATTTAAATGCAGTTAGCAT
GTACTAGCTCTGTGATCTGGGACATATCAGTATCTCTGAT
TCTCATTGATGATAATATCTAAATCCTTACTTAACAATAC
AATTACATGAGAATAAATAAGCTAATTCTAACAGGGATTT
TTTTTAACTAAAACAGTGAAGTTCATTCTCAGCAATCTCT
CATTCCTAGTGGTTGTCTGGCTGCTCACAAATTCAGAATC
AAATCTAATGAGTCAAAACTTATTTTCCTCCATATTACAA
AAAGAATACGCCATTCTCCCTACAAGGGCTGGGCAACAAG
GCTTCTTTCCCTAAAGAAGAATATGTCATTAAGAGAGAAT
AGGAAGAGGAAACAAAAAACTAGTCCCCTGTGACACAGTG
AATCATGGGAAGAAAAAGAAAGAGAAGGAAGAGGATGAAA
TTATTCAATCTCATGTTCTAGCTTCCCCTGCCCTCAGGTC
ACCCCATGGCATCCTGAAAGGGAAGTCTGTCATGTAGGTG
GAGGTAAAAACCCAATCAGAGAGGCTTTGGCTTTACTTCC
TGGTTCGGACTCTGATAGATGACTCTTGCAAGATGCTTTC
CACAAAAACACAGGGTGATCATATCACAGTAAATGTAGTT
AGGTAGAGTGAATGAGAGAGCTTGGCTGGCACTGCTAAGT
CTTCCTCAGCAATCCCTGTGCAAGAAGAGATCCAGAAGTT
CTTGCATTAAAGGTAGAGGGATGAAGGCCAGAAAACAAGG
ATAAGGTGCACCATGATGGATGGCAAGGTAAGCCTACCAC
AAAGTACACAGCTTTGCCAGAGACTGGCCAGGACTCAAAA
GGTTGTGCCTAGTTAATAAGAACTGGGGTGAGCTCGGCAC
AGTGGCTCACACCTGCAATCCCAACACTTTGGGAGGCTAA
GGCAGGTGGATCACTTGCACTCAGGAGTTCGAGACCAGCA
TGGGCAACACAGCAAGACCTTGTCTCTAAAACTTAAAAAA
AAAAAATAGCTATGTCTGGTGGCCCACACCTGTAGTCCCA
ATTACTTGGGGGAGGCTGAGGCAGGAAGATCACTTGAGCC
TGGGAAGTTGAGGCTGCAGTAATCCCTGATTGAGCCAATG
CACTCCAACCTTAGTGACAGAGTGAGACCCTGTCTCAAAA
ACAAACAAACAAAAAACACCTGGGGTGAGGCCAAGTTAGG
AAGAAAAGAAGTCTGGACCCCAACCAGGCCAAGTTCACCA
CCTTTCCCTCCTCATCAGACTCACTCTTATCCACTAGACC
AATAAAGAAACACAAACTCCTTCTTGGATTCTAATGCTGA
GTTTTTCATTACACACAAAAATGGAAACATTTACATTTTA
AAGAAACATAAAACCTAGAATGCATGCTGCTGGAGGATGG
GCCCAGAAAGTCTCAGGTCAACATAGGAAATAGAGACTAT
GGCAAAAGACAGCATTTTATGATGACCATAAATGGACTTA
GGCTGGCAGGTTAACCACTGGAAATAAAAAATTAAGTGAA
ACCTATATTTCAAAAATTCAATTTGCCAAGCATGGTGGTG
CACGTCTATAGTCCCGGCTACTCAGGAGGCTGAGGTGGGA
AGACCACCTGAGCCCGGAAGGTAGAGAGGTAGAGGTTGCA
GTGAGCCATGATGGCACCACTGCACTCTAGCCTGAGCGAC
AGAATGAGAACCTGTCTCAGAAAATAAATAATTACTCTTT
ATCTCTTCCTCAAAGGAGTGGGAATAGTGAAGGATCAGGC
ATTCTTTCACTTAGAATACATCAGTTTGTTAAGTGCCTAC
TATGTGCCGGTCCCCATGCTAGGAGGCAGGGATTCCTCAC
CTGGGAAGCACAAGGGGGAATGGAATCCCTTTTCCTAGCC
AGGGGAACTGAGACACACAACACCTGGAAAATCGGGTAAC
TCCCACCCCAATACTGCACTTTAAGCAAACGGGCACACCA
GGAGAATATATCCCTCACCTGGCCGGGAGGGTCCCATGCC
CACAGAGCCTCCCTCATTGCTAACACAGCAGTCTGCGGCG
ATCTAACAGCAAGGCAGCAGCGAGGCTGGGGGAGGGGCAC
CCGCCATTGCTGAGGCTTAAGTAGGTAAACAAAGCCGCTG
GGAAGCTCGAACTGGGTGGAGCTCACAGCAGCTCAAGGAA
ACCTGCCTGTCTCTGTAGACTCCACCTCTGGGGACAGGGC
ACAGCTAAAAAAACAACAGGGGAAGCAGCAGAGGCCTGTG
CAGACGGGAACAACTCTGTCTGACAGCTTTGGGGAGAGCC
GTGGATCTCCCAACGCGGAGGTTGAGATCTGAGAATGGAC
AGACTGCCTGCTCAGGTGGGTCCCTGACCCCTGAGTAGCC
TAGCTGGGAGACATCCCCTACTAGGGGCAGTCTGACACCC
CACACCTCACAGGGTGGAGTACACCCCTGAGAGGAAGCTT
CCAAAGTAAGAATCAGACAGGTACACTCACTGTTCAGCAA
TATTCTATCTTCTGCAACCTCTGCTGCTGATACCCAGGTA
AACAGGGTCGGGAGTGGACCTCAAGCAATCTCCAACAGAC
CTATAGCTGAGGGTCCTGACTGTCAGAAGGTAAACTATCA
AACAGGAAGGACACCTATACCAAAACCCCATCAGTACGTC
ACCATCATCAAAGACCAGAGACAGATAAAACCACAAAGAT
GGGGAAAAAGCAGGGCAGAAAAGCTGGAAACTCAAAAACT
AAGAGCGCATCTCCCCCTGCAAAGGAGCACAGCCCATCGC
CAGCAACGGATCGAAGCTGGTCAGAGAATGACTTTGACGA
GATGAGAGAAGAAGGCTTCAGTCCATCAAACTTCTCAGAG
CTAAAGGAGGAGTTACGTACCCAGAGCAAAGAAACTAAAA
ATCTTGGAAAAAGAGTGGAAGAATTGACAGCTAGACTAAT
TAATGCAGAGAAGGTCATAAATGAAATGACAGAGATGAAA
ACCATGACACGAGAAATACGTGACAAATGCACAAGCTTCA
GTAACCGACTCGATCAACTGGAAGAAAGAGTATCAGCGAT
TGAGGATCAAATGAATTAAATGAAGCGAGAAGAGAAACCA
AAAGAAAAAAGAAGAAAAAGAAATGAACAAAGCCTACAAG
AAGTATGGGATTATGTAAAAAGACCAAATCTACGTCTGAT
TGGGGTGCCTGAAAGTGAGGGGGAAAATGGAACCAAGTTG
GAAAACACTCTTCAGGATATCATCCAGGAGAACTTCCCCA
ACCTAGTACAGCAGGCCAACATTCAAATTCAGGAAATACA
GAGAATGCCACAAAGATACTCCTCCAGAAGAGCAACTCCA
AGACATATAATTGCCAGATTCACCAAAGTGGAAATGAAGG
AAAAAATCTTAAGGGCAGCCAGAGAGAAAGGTTGGGTTAC
CCACAAGGGAAGCCCATCAGACTTAACAGCAGATCTCTCG
GCAGAAACTCTACAAGCCAGAAGAGAGTGGGGGCCAATAT
TCAACATTCTTAAAGAAAAGAATTTTCAACCCAGAATTTC
ATATCCAGCCAAACTAAGTTTCATCAGTGAAGGAGAAATA
AAATCCTTTACAGATAAGCAAATGCTTAGAGATTTTGTCA
CCACCAGGCCTGCCTTACAAGAGACCCTGAAGGAAGCCCT
AAACATGGAAAGGAACAACCAGTACCAGCCATTGCAAAAC
ATGCAAAATGTAAAGATCATCGAGGCTAGGAAGAAACTGC
ATCAACTAACGAAAGAAAATAACCAGTTAATATCATAATG
GCAGGATCAAGTTCACACATAACAATATTAACCTTAAATG
TAAATGGACTAAATGGTCCAATTAAAAGACACAGACTGGC
AAACTGGATAAAGAGTCAAGACCCATCAGTCTGCTGTATT
CAGGAGACCCATCTCACATGCAGAGACATACATAGGCTCA
AAATAAAGGGATGGAGGAAGATCTACCAAGCAAATGGAGA
ACAAAAAAAAGCAGGGGTTGCAATCCTAGTCTCTGATAAA
ACAGACTTTAAACCATCAAAGATCAAAAGAGACAAAGAAG
GCCATTACATAATGGTAAAGGGATCAATTCAACAGGAAGA
GCTAACTATCCTAAATATATATTCACTCAATACAGGAGCA
CCCAGATTCACAAAGCAAGTCCTTAGAGACTTACAAAGAG
ACTTAGACTCCCATACAATAATAATGGGAGACTTCAACAC
TCCACTGTCAACATTAGACAGATCAACGAGACAGAAAGTT
AACAAGGATATCCAGGAATTGAACTCATCTCTGCACCAAG
CGGACCTAATAGACATCTATAGAACTCTCCACCCCAAATC
AACAGAATATACATTCTTCTCAGCACCACATCGCACTTAT
TCCAAAATTGACCACATAATTGAAGTAAAGCACTCCTCAG
CAAATGTAAAAGAACAGAAATTATAACAAACTGTCTCTCA
GACCACAGTGCAATCAAACTAGAACTCAGGACTAAGAAAC
TCAATCAAAACCGCCAACTACATGGAAACTGAACAACCGC
CTCCTGAATGACTACTGGGTACATAAATCTAAATGAAAGC
AGAAATAAAGATGTTCTTTGAAATCAGAGAACAAAGATAC
AACATACCAGAATCTCTGGGACACATTTAAAGCAGTGTGT
AGAGGGAAATTTATAGCACTAAATGCCCACAAGAGAAAGC
AGGAAAGATCTAAAATTGACACTCTAACATCACAATTAAA
AGAACTAGAGAGGCAAGAGCAAACACATTCAAAAGCTAGC
AGAAGGCAAGAAATAACTAAGATCAGAGCAGAACTGAAGG
AGATAGAGACACAAAAAACCCTCCAAAAAATCAATGAATC
CAGGAGTTGGTTTTTTGAAAAGATCAACAAAATTGACAGA
CCGCTAGCAAGACTAATAAAGAAGAAAAGAGAGAGGAATC
AAATAGACACAATAAAAAATGATAAAGGGGATATCACCAC
CGACCCCACAGAAATACAAACTACCATCAGAGAATACTAT
AAACACCTCTACGCAAATCAACTAGAAAATCTAGAAGAAA
TGGATAATTTCCTGGACACTTACACTCTCCCAAGACTAAA
CCAGGAAGAAGTTGAATCCCTGAATAGACCAATAGCAGGC
TCTGAAATCGAGGCAACAATTAATAGCCTACCAACCAAAA
AAAGTCCAGGACCAGATGGATTCACAGCTGAATTCTACCA
GAGGTACAAGGAGGAGCTGGTACCATTCCTTCTGAAACTA
TTCCAATCAATAGAAAAAGAGGGAATCCTCCCTAACTCAT
TTTATGAGGCCAACATCATCCTGATACCAAAGCCTGGCAG
AGACACAACAAAAAAAGAGAATTTTAGACCAATATCCCTG
ATGTACATCGATGATAAAATCCTCAACAAAATACTGGCAA
ACCAGATTCAGCAGCACATCAAAAAGTTTATCCACCATGA
TCAAGTGGTCTTCATCCCTGGGATGCAAGGCTGGTTCAAC
ATTCGCAAATCAATAAACGTAATCCAGCATATAAACAGAA
CCAAAGACAAGAACCACATGATTATCTCAATAGATGCAGA
AAAGGCTTTTGACAAAATTCAACAGCCCTTCATGCTAAAA
ACGCTCAATAAATTAGGTATTGATGGAATGTACCTCAAAA
TAATAAGAGCTATTTATGACAAACCCACAGCTAATATCAT
ACTGAATGGGCAAAACTGGAAAAATTCCCTTTGAAAACTG
GCACAAGACAGGGATGCCCTCTCTCACCACTCCTATTCAA
CATAGTGTTGGAAGTTCTGGCTAGGGCAATCAGGCAAGAG
AAAGAAATCAAGGGTATTCAGTTAGAAAAGAAGAAGTCAA
ATTGTCCCTGTTTGCAGATGACATGATTGTATATTTAGAA
AACCCCATCGTCTCAGCCCAAAAGCTCCTTAAGCTGATAA
GCAACTTCAGCAAAGTCTCAGGATACAAAATTAATGTGCA
AAAATCACAAGCATTCTTATATACCAGTAACAGACAAGCA
GAGAGCCAAATCAGGAATGAACTTCCATTCACAATTGCTT
CAAAGAGAATAAAATACCTAGGAATCCAACTTACAAGGGA
TGTAAAGGACCTCTTCAAGGAGAACTACAAACCACTACTC
AGTGAAATCAAAGAGGACACAAACAAATGGAAGAACATAC
CATGCTCATGGATAGGAAGAATCAATATCGTGAAAATGGC
CATACTGCCCAAGGTTATTTATAGATTCAATGCCATCCCC
ATCAAGCTACCAATGACTTTCTTCACAGAATTGGAAAAAA
CTGCTTTAAAGTTCACATGGAACCAAAAAAGAGCCCACAT
TGCCAAGACAATCCTAAGTCAAAAGGACAAAGCTGGAGGC
GTCACGCTACCTGACTTCAAACTATACTACAAGGCTACAG
TAACCAAAACAGCATGGTACTGGTACCAAAACAGAGCTAT
AGACCAATGGAACAGAACAGAGTCCTCAGAAATAATACCA
CACATCTACAGCCATCTGATCTTTGACAAACCTGAGAGAA
ACAAGAAATGGGGAAAGAATTCCATATTTAATAAATGGTG
CTGGGAAAATTGGCTAGCCATAAGTAGAAAGCTGAAACTG
GATCCTTTCCTTACTCCTTATACGAAGATTAATTCAAGAT
GGATTAGAGACTTAAATGTTAGACCTAATACCATAAAAAC
CCTACAAGAAAATCTAGGTAGTACCATTCAGGACACAGAC
ATGGGCAAGGACTTCATGTCTAAAACACCAAAAGCAATGG
CAGCGAAAGCCACAATTGACAAATGGGATCAAATTAAACT
AAAGAGCTTCTGCACAGCAAAAGAAACTACCATCAAAGTG
AACAGGCAACCTACAAAATGGGAGAAAATTTTTGCAATCT
ACTCATCTGACAAAGGGCTAATATCCAGAATCTACAAAGA
ACTCAAACAAATATACAAGAAAAAAACAACAAACAACCCC
ATCAAAAAGTGGGGAAAGGATATGAACAGACATTTCTCAA
AAGAAGACATTCATACAGCCAACAGACACATGAAAAAATG
CTCATCATCACTAGCCATCAGAGAAATGCAAATCAAAACC
ACAATGAGATACCATCTCACACCAGTTAGAATGGCAATCA
TTAAAAAATCAGGAAACAACAGGTGTTGGAGAGGATGTGG
AGAAATAGGAACACTTTTACACTGTTGGTGGGATTGTAAA
CTAGTTCAACCATTATGGAAAACAGTATGGCGATTCCTCA
AGGATCTAGAACTAGATGTACCATATGACCCAGCCATCCC
ACTACTGGGTATATACCCAAAGGATTATAAATTATTCTAC
TACAAAGACACATGCACACGTATGTTTATTGCGGCACTAT
TCACAATAGCAAAGACTTGAATCAACCCAAATGTCCATCT
GTGACAGACTGGATTAAGAAAATGTGGCACATATACACCA
TGGAATACTATGCAGCCATAAAAAGGATGAGTTTAGTCCT
TTGTAGGGACATGGATGCAGCTGGAAACCATCATTCTTAG
CAAACTATCACAAGAAGAGAAAACCAAACACTGCATGTTC
TCACTCATAGGTGGGAACTGAACAATGAGATCACTTGGAC
TGGGAAGGGGAACATCACACAATGGGGCTTATCATGGGGA
GGGGGGAGGGGGGAAGGATTGCATTGGGGAGTTATACATG
ATATAAATGATGAATTGATGGGTGCTGACGAGTTGATGGG
TGCAGCACACCAACATGGCACAAGTATACATATGTAACAA
ACCTGCACATTATGCACATGTACCCTAGAACTTAAAGTAT
AATAAAAATAAAGAAAGAAAGAAAGAAAGAAAGAAAGAAA
GAAAGAAAAAAAAGAATGAAGCCTTAATTGCATATAAATG
TGAAATTGGCATATCCAAATATTCTGTAAATATTTAAGAA
AAATAGAAGGTTGCACTCAGTCCTCAGAACTGAGGTGGGG
CAAAAAACAACACTACTTTGCTGAAGGTATGTCTGAATTA
GAAATAAGGTAGAGCTAGGAGACCTAGAAGACCAGCAGAT
GTAGGACAATTCTCCTTTTTCAATGGCAAGGAGGACCTGA
CCCAGCATGAAATGAGATAAAGGAACAGAAGAAGAGGACA
GTCATCAAGGTGGCTGTGGGAGAGGAGATGCAGGAGGAGA
GACTGGCAGGAGAAATTACGTCAAATTAAGTCTTTGTGGG
CACCAGGTAAAGCCTCCACTTCCTTCCTCTATCAGGACAG
CTGTTTCTGGATTGTTGTTTGTAATACAAGGATGTAAGAT
AGGAACAGAAGCCCCCAGTGGCCCCACACCATTCACTCAG
TCAGTGACTCATGTTAAACTGGTGATTCCTTTCTCCCCAT
CCCTCCCCGCTAGGTGCTGTAAACCAAAAACAAAACACTG
AACCCCCCAACCGACTGAATGGACCTCTTCTCTTGGCTAA
GGGGATTTAAAAGTAGACCTGAAAAATTAGTTCAGGCCAT
GATGGGAAGAAGGGGTTGAACATGCCTCATTATACTCTCT
TCCCTTCAAAATTCAGGCACAACTGACCAGCATTAACATT
AAAACAGAGATCTTAAGACAAAACAGACTCTTTGTGGCAA
TAAGATAACAAATTCCAACCTGACTTTAGTATTGCATTAC
ATGACAGATAGCAGGCCCTGAAAGAAATTAAAAGTATTTT
ACCCTAAAATATATCTCTTTGACATATTCTGAAATGACCC
TGCAAAGCCATCTCTTGCGGGATAAATTTACATTCTGTAG
AGAATCCCCTTTCCTTTCCAGGTCCTTTTCTGATCTTGAA
GAGATTGGCTGAGAGTTGAGCACCTTTTAAAGGTCTGAAG
AGGAAATATTTGCCATCTATTGTCTCTAAGAGTAGCCACT
TCATCTACATAATAAGAACCTTGGTCTCCACAACCCCTTC
TCTTAACCCAGACATTCCTTGCTATCAATTCTAGGTCTTT
AGATGGTAACTCTTTTCCCAATTGTTAATCAGAAAATCTT
TAAATCCACCTGCGACCTGTAAGCCCCCACTTCAAGTTGT
CCTGCCTTTCCAGACCAAACAAATGTATAACTCACATGCA
ATCATTGATGTGTTATGTCTCCTTGAGGTATAAAACCAAG
CTATAACCTAACAAACACAGGTTCTCAGGACCTCTTGAGA
CTGTGTCTTAGGCCTTGATCATTCATATGTGGCTCAGAAT
AAACGTCTTTAAATATTTTACAGAGTTTGACTATTTTCAT
CAACCGTGACACAGACTGAACCCCTCCCATCACTCCCTGA
ACCATTCCCTTTCTAGGGAGTCAGTATGTAAGCCATAGTC
ATTCTCAGGTACCTCTAAATTCCAGATCCTGTCCCACAAG
CCCCACACTCCAAACCATGAAGGAGAAATCTGCTTCAGTT
CCATTTCACTAGAGAGACAGTAAAAGGGAGTGATCAAGAG
CACAGACTCAAGAGCCATGTGTTTGGATTCAAATCCCAGC
TCCACCACTCACTCACTGTGTGATCTAAGTAGAGTTACTC
AACCTCTCTATGCCTCAATTTCATCATCTGTAGAGTGGCA
AAAATAATAGTACCTACTTCACAGGGGTTTTGTAAAGATG
AAATACATTGAATATATAAAAGAACTTAGAACTGTCCTTG
CAGAAGTGGGAACAAGCTGTGTGGGAGGATTTTTTTTCTG
AATAAATTATACTTGAGTGTGTGTGCATGCACAAACACAG
GGATACACATTTTCAAAGCTGTAATAGCTCAAGTACCTTC
TAATTGATTTTGAGATGTTATCTGATCTTATTACAGGAGC
AGATAATTTTACTTTCCAAAGGTGGTGAATATTTTAGATG
AATTAGACTTGTTCTTAATATTTGCCCATTTCCCTAGATT
ATCTGTAATTATACTGACTACTTCATAGGATACAAAATTT
CAGTTAGAAGGAGTAAATTCAAGAGATCTGTCGTACAATA
TGGTGACTATAGTAAACAACAGTGCATTGAAAATTGCTGG
AATTTTGTTTAAATCTGCAAAAAAAAACTCTTCTCACTAA
ATTATTTGATATTGGAAATAGTTACTTTTTCAGAAAAAAA
TGTTATATTAACATATAATGGGCTTAATAATGTTATTTTA
AATGAATTTAAAACATGTTTTAAAAATAACTGTCCTGGCA
GAATGTAAGCATTATGCTCTTCGCACCACTGCTACTGCTA
TTGCTGTTATTATGATTATTATTATTAGAGTTTGGGCTAT
TCTGAGGATGTGTTTTAGAAAGGCTTCACTCCCAGCCCCG
CATCCAGTTCCTCATCTTCCTCTGTAAGGCATTAGGATAT
CTCCTTTCAGCACCTTCCTCAGAAAAATCCTACCCCCAAA
CATAAACAGTTGCCAAACTCCTCTCTCATAGCCAAGTCTG
AATTAAATCCCTTTTCTCCCTTTATATTTGTAACTTTCTC
CCTCATCTCATATCTAGGATGTGGCACAACATCTAATAAA
ATAATGACAGTAATAAAGTAAGAAAGGCAAACATTCTTCT
CTCTAGATTCCTTATAAGGCAAAGTCATTCTCAAAGAAAT
TGCGGCAGATACGATATGTTGGCATGTCATGTATTAATAC
TTAATGAGAAAAACAGGGAGATGACAGTGGAGTATCAACA
GCAGTCATGGTATGGTACACCTACAGCCACATGTCACCAC
ATGCTGCAGAGAGAAGCCGCCCAGCTGCCAGACCTAAATA
CTTGGAAATCTTGCTCTTAAGACCTGGTGATCAAAATTTC
AGAAGAGTGACCAGTGTCCATTCAGCATAGATTTCCACTG
AATGCTGGGCACCGAGGAGGGTGCTAGGATTACAACATTA
AACAAGAATAAGACATGATCACTGCCTTCAAAGGGCTTAT
GGGCTGGTGGGTTGCAACCAAGTACAGTGTGACTATTACC
GTGAAAGGTACAGGGGTTCCAGCTCCATTAGGAATTGGAT
ACCCTTTATAGTATCTCCATCTTACAGAGAAGGAAATGAA
GGCACAGAGAGGTCATTGGCTAATAAGCAGTGGAGCCAGG
ATTCAAACCCAGGCAGTTCAGGCTCTAGATCTGTGGCCTC
AAACACTATGTTCTGGTGACTGGTGATCAACATCTTTCAT
CTGAAAATGTCTGGTGCTTCTTACATTAGATTACTTCTTA
CTCTAACAGTCATCTAAGAGCTTGTCAGTCAAGGCACCCC
CAAAAAAATCTTCCACATGGGGAGAAAATGGAGAAGAGGA
CACAGTATCTGTGAAGCAAAAATAAATCCGTGAAGCAAAA
TAAATTCAGGAAGCAAAATATAATGATGGTTTGTAAAATT
TGCTTTAACTTGATAGCCCTTTCCACTTTGATCTATGGAA
GTCTACGTTTGAAGGAAAAGGTAAGGGGATTTTAAAATAC
GAATGCTACAAGAAAGAAAATATGTTTTGAGTTTATTGAG
ATGGAACTATGAGAGAGGGGTTGACTAAGGTAGGTACCCA
AAATATGAGGTAATATAAATGTCTAGTGGCTGGAAACTGC
TTGCAAAGTTATATGAATGAATAAGAGCTCTGTGAGGGGT
GGAGGAGAGGTCATACTGGGGCAGATTCAGGGGACTCACA
TGCATCTAATTTGAAATCCATGTCTTCCACCTTTTGTCAC
TCACCTCTTCTACCTTCCATCTACTTCAACACTTAGCACC
TTATCAGGTATTTCTTTTCTGAGAGATTAAAAAACAAGCA
AATGGTGGGGCTGGGCACAGTGTCTCATGCCTGTAATCCC
AGCACTTCGGGAGACCAAGGTGAGAAGACTGCTTAAGGCC
AGGAGTTCAAGACCAGTCTAGCCAAAACAATAGAGACCTT
TCCTCTACAAAAAAAAGTTAAAAATTTGGCAAGTGTGGGG
GAAAGGGGAGGGAGCACATTAGGACAAATACCTAATGCAT
GTGGAGCTTAAAACCTAGATGATGGGTTGATAGGTGCAGC
AAACCACCATGGCACATGTATACCTATGTAACAAACCTGC
ACATTCAGCACATGTGTCCCAGAATTTAAAAAAAAAAAAA
AATTAGCCAGGTATGGTGGTGCGTGCCTGTGGTCACAGCT
ACTTGGGAAGCTGAGGCAGGAGGATCACCTGAGCCCAGGA
GGTAGAGCCTGCTATGAGCTATAATCACACAACTGCATTC
CAGCCTGGGTGACAGAGTGAGACACTGTCTTATAAATAAA
CCACAAACGAACAAATGGTATAAATTTTACTCTATTTGTA
ATGATTATTAATCATTATTTATATAATTATGTAATGATTA
GTTAATCACTTATATTTTGGTGTCTGCAGCTTGCCTGCAG
TGTATCCAGTGCTTTAGTACATGATCTTACCTAACCCTTA
CAACAATCCAGTGAGATGAGTACTATGATCAGCCCCATTG
TAATGCCTCAAGAAACTGAGGAATAAGGAGATTTGTGGGG
GTGGTTGTACTTTAGCACAGGGATCCTGGTCGTCATCTCT
CTTCAATGTGGCTAGGGCTAACAGACAAGTAGAGGGGAAC
ACAGGCATTGTCTAGTGACAAGATGCTGTTCCTAGTCTTT
TCATCTGACACCTCAGTCTTCCTCTCACATAAGCAAGCAG
ACAAAAATGACAAGAGCAAGGCCCCTCCTCTGAAGGTCTA
GCCTGTACTGCTTCCACTGTAGTCTCTGTCTCTGCATCAT
CACATCTCCGGTGCAGAGCTGAAATTGAGCCTTCCATCAG
CCAGTCCCATCACTGCTCACTGCCTGCCTACCCTAGTCCA
CTAGCAGGTGGACCTCTTGGTCACCTCTGGCTTTGTTTGA
TTTTCAAGCAAAAAAAAAAAAGTACTAAGAAACTATCCCT
TCCTGAGGACCTACTATACACCAGGCTCACTCAATCCTCA
TAGCACCCCATGAGGCAAAGTAGTACTATTCTCCTATTAA
AAGATTGACCCAGAGAATTTAATTATTTGTCCAAAGTCAC
ATAACTAGTAGGTAGTCAGCTCTTAGTCAATAGATCGCCG
CCCAAAAAAGCAATCTTTTATTAACAGCACCTATTTGACC
TTTTATTTATGTTCACCCTATTCCAGCTTTCTACCCAATA
ATGTCGGTAGACATGATAAAATATTTCACCAACTCCATGC
CCGCCACCCTGCCCTGCAACTGGTGGTTAAGCATGATTCA
AAGGCAGTACTAATGCAAAGCCAGCAGTTTGTAGAGCTGA
TTTATCATCTAACATGCTGGACCAACTCTCTACCTAGGGA
CCTAAATTCTTCTATTGACCTAACAGGCCACGCAACCTAC
CACACTAAAAGAAGGTGCTCAGATTCCTCCTCATCCCCAG
CCTAAAGATACTCCTATATATTAAGGTCTAGCAGCCACCA
ACAGCACCCAGATCCCCCTGGGATAAGCAATGATGCATGA
GTTTGCCTCTGAACACCTGAAAGCATCATAATTCAAGAAA
TGCAGAGGGCAAGCTGTGCAGGACTCCTGAAATAATTGAA
ATTGACCCATAACTCACCAGCCACCATGGGAAATTCTATC
GCTTTGCTTCCATAGCTAGAAATCAAATCACAAAAATAGG
ATCAGATCTCTTATTTGGAGCCTTAGACGTGCAACGTCAT
CTTTTTTTTTTTTTTTTTGAGGCGGAGTCTCGCTCTGTCG
CCCAGGCTGGAGTGCAGTGGCCGGATCTCAGCTCACTGCA
AGCTCCGCCTCCCGGGTTCACGCCATTCTCCTGCCTCAGC
CTCCCGAGTAGCTGGGACTACAGGCGCCCGCCACCTCGCC
TAGCTAGTTTTTTGTATTTTTTAGTAGAGACGGGGTTTCA
CCGGGTTAGCCAGGATGGTCTCGATCTCCTGACCCCGTGA
TCGCCCGTCTCGGCCTCCCAAAGTGCCGGGATTACAGGCT
TGAGCCACCGCGCCCGGCCGGGCAACGTCATCTTTAATGA
CTCCTGGCAAAAAATGCTCATTACAGATCTCAGCCAATCT
AAATTAAAACGTGAAATCCAAAAGTTAAGCAGAAAATTAT
CATTTTCTCAGGTCCATAAGACCATGGAAAAATCATGCAA
GTGGGAATACAGGTACTCCTTGGAGTCTTGTTATATCTGT
AAATAATCTGAGCAGAAATTATATGAAAGAGAAGGTTTAC
GAGGAAAGAAAAACAAACCCATCAGGTCCTAACTTTCAGG
TTTGGGCCTTCTTGGTGAATTGCAATTTTTCACAGTCAAT
TTGAACTAGAATGGCAAGGAAGATTCTCTCTCTGGTAATG
GCCAATTTTGTCTTTTCTATGATGTAGGGCTCATATTCCT
CTGATATGGCAGGCTGCTGACTTCAAGTCTCTCAATGCTA
AGTAGGCTGAAAGATGATGCAGTCAATCAGCACGGTGTTC
AGGAGGTTATGGCTCCACTAAAATGGGGGGGGGGGAGCTA
AATATTCCTCTATCAGCAGTTCTAAATCTCAGTCAGCGTA
GATCTCTGAGAAGTTCAGGTAACCATTAAATCATCTCTGG
AGATTCTTCCCTCCACTTCCCATCCACCGTACCCTTTATG
TCACCTTGTGAATAGCTAACATGACCCAGCAGAATAATTT
GCATCACCAGCGTTCACATCTGCTCATGATTAAATTCTTC
TCAAACCTAAATCCAGGAAGAGAGCCATTCCCTGTCTGCA
GCAATACTTCAACAGATGACCCAGAAAAAGTAAGGTTGGC
TGTTAACAGAAATTACAAATTCAAAACCTAGTTTCCTTTA
ACAAGCATTCTTAAAGAGAAAAGTTAGAGAATGAGACCAA
GACCAGTGTCAGGGTTATGCTACCAGATACTGAACATGAA
ACATGGTCAACCTCCTCCTACTAGTCAAGGAGCATCTGCA
AATCACACAAAAGAGACACTAATTGTTATTCTTTTTTTTT
TTTTTTCAATTAAAAAACTACTTCTGAGTCTTACATTGTA
CACTGAATCTCAGAAAAAGTTTATCTCCATACCTGAATGT
AGCTACTTAGTATGAAATGGCCATTCTGCACAAAGACCTG
TGTGTTTCTAAGTATAATTAGCAGCCTGGAAAATCCTTCA
AGAAACCTAAAAATGTGGAGAGGAAAACCTACACCTATGC
ATGCTAAAGAAGCTAGGATGAAAGTCTAGGTCACTCCCAG
GAAAAGCCTTCTTTGTTATTTTGTCACATGCCCTCAGAAA
CACCTCTTTTTAGAACCACATCACTCCAAGGGGTCACCCC
AGAGCTTCCTCCTCAGAATAACTTTTCATTACTACTCTTT
TGTCCACATTTGTCTTAAAACTTTAACTGAGTGAGGCGAG
AGAGTGTCTCAGCAGCCTGGGGTCTCAACTATATGAGTCT
AGTTCTAATCAAGACAGTGACAAAGGTCTTGACAGACATG
TTCTCTCCACGTCTGTGGTTGACATAGAACTGAAGGTCTT
CCTTGGACAAAAAAAAAATATTAAAATAAAGGACAAGAAG
ACAACCATTTTGAGTATGAAATAGTCAACTGCCAAAACTG
CCTCTGGTGACACAATAGGTTGGTATTTATGGACATGGAC
CCAGAAACCAGCATGCATGCCAGGGAGTTATGATTTTATC
ATGCAAGCCAATACAGGAGAAGCCTTTCAGGGGAATGTGC
TTCCCAAGAAATGCAACAGTACAAGCATTCACACTGAGTA
GGCACAGGGACTGTGCAAGGTTCACACCAGACACTTGTGA
CATGTTCCCAAACCATGCTGGGTCCCAACCCATTGACTCA
GTAAGTGACTTTGATGAGTAAATCAAAAGTTAACAGAGCC
TTCCAACCAGCGTCACCTTTTCAACAAAATCCATTCCTTA
GCCTTCTAGTTAGAGAGTACCTCTTTGCCAACATTCCCCA
ATCTTGCCATGAAAACAGGGCAACCTGTGATATTTGATGA
AGTAAGGACAAATCAAAGTAACTACTTGACATTCCTTGCA
ATCACCATAGGAAATTTCTTACTCCAAGAAGCAAGCTGGA
CCAAAAATAAAATGTATTTAGAGAGACTCTGATAAATTCA
GCATCTGTAACAAGTTACTATGAAAAATCAGGATGTTGAG
TGCTACCCACCTCCTTTTGAACAGCAACATTAGATATGGC
AGTATTTATTGAGCTCTTCCCCTACCTGTGTCTTGGGTTT
TTTTGCCTACAGAGATGAAATTTAAGAATGAATAAGCCTG
TAATCCCAGCTACTGGGGGGCTGAGGTGGAAGGATCTAGC
CCAGAGTTTGAGACTAGCCTGGGAAACATAGCAAGAACTT
GTCTCAAAAATTAAAAAATAAAAAGGAATGAGCCACATGA
ATCAGGCACCGACTCCCGTGGTTGTGCCAGTGCTGACTCT
GAGGTTCTTCCATTAGGTTTCCCATTGCAAATGCAATCCT
GTCACTTATTACACTCTGGAAGTGATAAGAGGAACACAGC
AACAAGTCCATCTTGTTGAAAACAACAATCCGAAATGGCA
GAAGGACTAAGGAAAAAAAGACTCCACACCAACCATAAGA
CTATGAGTCAAAATCTAGAAAAGAAAATTTCAGAAAAAAA
GTGTCTATCATGTTCACTGAGCATAAGAATAACACAAGTG
TTAAAGCTAACATTAGTAAACATCTATATTATACCACCTG
CTCTACATGCATTAGGTTATTTAATCTTCAAAACAACTCC
TTGAGACAGAGATTATCTTTACTACTGTTTAAGAGATAAG
AAAAATGAAACTTAGAGACATTTATAAATAGTATGCGGCA
ACACTGGCCTAATCTATTATCCTGAGTCTATTTTTCTTAA
CAGTCTCACATATACTGATGTCATTTTCAAGAAAAAGAGA
AAGCAATTAAAAAATCAGGATACAGTAGCCTTTCCCAAGT
TAGTAAGAAACCACTTCAAACATAACCCTTTGTGCACCAG
TACACAGACTCAGAAAGAAACTTTCTTATCTCACCCATCT
ACATAGACTAACCATAATTGTGAGAGACCCAGAAAGCATG
GATTAGTCATCCTGTTAGTAAGAGGAAGAAACAGATGCCA
AATGCAGCTTGAGTGAGAGACAGGGAGAGGACAGTAGCCC
GAACCCTTTGAGGCCTGTCCAGCCGTGCTCCTCCCACTGG
ACACGCCTGACCAACTTTAGCAAACCCAGCGCCTGACCTC
CACATCCCGGTGAAACTGAACATGGTGCTCACGCAGCGAG
GGAGGGCGGGCGGAGTGAGTCCATCCAGGCGCATGAGCAG
AGCCGGCACGCCAAAGAGCACCAAGTACTTCACGTAGAAA
AAGAGCACCTGGGCTAACGCCAGTCCTCCTGAAAGGCAAA
CAGGCCAGTCAGACACACGGATGAGTCACAGTAGCTTCCT
GGAGGAGACCAGCACCCCAGGAGCTATGCCAACTGCCTCG
CTTCTCCACCCACCCCTTCCTCCCTTCCACTCGCACATTT
TACAAAAGTATCCCACATTGGTTTTCTTCAATGAAATTTT
TTGTTTAACAAAAAATGAAATTTCATTATTGTGACAGGCA
AGAGGACCTCTTAGCAGTCATGCTTTTACAGATACTAGGA
AAGAGAATGCCCAAAATGTGTACATTGCATTAAAAAAATA
TTACAAAGGGGAAAATCCTTCCAAAATCTTTCAAAACCTA
CATGATAATGGGTACAAAAAAAAAGAATAAGATCTAGTAT
TTGACCGAATAACAGGGTAACTTTGGTAAATAATTAATTA
CACATTTTAAAATAACTAGAAAAATATAATTGGGTTATTT
GTAACACAAAGGATAAATGCTTGAGGTAATGGATACCCTA
TTTACCCTGATGTGATTATTATACACTGAATGCCTGTATC
GATTATTATGCATCATATGCCTGTTTGCTGTATCCCCCAT
ACCTCATACATATATACACCTACAATGCACACCCAAAATT
TAAAAGTTAAAGAAAACCGACATGAGTCTATACCCATTAG
GATAACTAGAATCGAAAGGTCAGATCAGCAAGTGTTGATG
AAGATCTGGAGAAACTGGAACCACCAGGCACAGCTGCTGG
GAGTGCAGAGCGAGGGAGCTGCTTTGGAAAACAGTCTGGT
GGTTCCCCAAATGATTAAGCAGAGTTACACATGACCCAGC
AACTCCACTCCTTGTTATATACCCAAGAGAAATGAAATGT
TCACACAAAACATATGTTCACACAAAAACTTACACCCCAA
TGTACAGAGCAGCATTATTCACAACAGCCAAAAGAGGAGA
CCACCTAAACATCCATCAGCAGATGAATGGATAAGCACAA
TGTGGTCTGTCTATACAACAGAATAACTTCGCACCATAAA
AAGGAATGAAGTACTGATAAATGCCACAACGTGGATGAAC
CCTGAAAACATGAAGCTAAGTGAAACAAGCCAGTCACAAA
AGACCACATATTGTATTATTCCATTCATATGAAGACCCAG
AATAGGGAAATCTATAGAGACAAAGTAGGTTAGTGGTTTC
TTGGGGAGAGGGGGCAGCAATTAATAAAAGGTGGGGTTTC
TTTTCAAGACGATGAAAATATTCTAAAACTGGTGGTGGTG
ATAGGTGAATCGTATCTGTGAATATAGTAAAAGTCACTGA
ACTGTACACTTTAAAGGGGTGGATTTTATGGTATGTGAGC
TATCTTCCAATAAAGCTCTTTGGAAAAAAAAAAAAGGAAA
ACTCACATGAAGGCCTGAGGTCTAGCGGAGTAAGGAGGCA
GTGGGTCCGCCAGAGCAGTGCCCGCAAGGAGAAGGCCACA
GGCCAAGCCCAGAAGGAGCCCCCAGGGAAGATGATAAATG
GTCACATGCTCTCTCACCTCAAGATTGCCCTCCCCACTGT
GCAGAAAATTACTGCAGGACATGTCGGTGTGGCAGACCAG
GTTATCTTCTGGGATATGCTGAAGGAAATAACCAAGCTTC
AAAGAGGTACTAGCAGAAAATACCACTGTCTGTCCTCTTT
AATGCCACACTAGGATCTTTGAAAGAATGTCACTATTATC
AAGTGTGTGGCTATAAATGGTAACCCTGGTGCCAGAAGAA
AAACATAAGCCACTTTCTGAATATATAGTTTGGGTGATGG
CAGGTGGTGGTTCAAATGTGAAAGTTATACATCCTACAAG
GAGAAACCCCTGGGAACCGCTGTGTCTCATTCCCATTCAG
AAGTGATCAAACAGGTTCTTCAGACTTTTGAAAATCAGAC
TACAGTCATACCTGCTGAAGGGCTAGGGATAAACTTTCAG
CATTCTTGGATGTGCCTGATAAGAGTCAGGAAAAAAATCT
GATATATGTGTGTGAATATATATGTATACATACATGTGAA
TATAGGTATACACCACACGTTCAGCAAGAAGTGAGACATA
TGTCCTAGCAATACTATCATAAAATACTTGAAGGGCATGT
GATCACTCTGGGTGACAAATCAGTCTCACTGGCTGAGATG
GCAATGAGGGAGGCTCGCAACTCATGCAAAATGAACCACT
AGGCTCTAGCCAGAAAAATTCCACAACTAGAGATGGCAGG
ACACATACGTAAGAATGACTGATTAAAGGGTACAATGCTT
CCAGAGCTGAAAATGATCCACCTGAAGAATGGAAGGCATC
AATGGACCTATGGAAGACCATGCATCGTTAAGGCCGTGCC
AAGCTCTTACGTACATGAAGCATCACAGACTTCTCCTCCC
TGCTAACACAATGCCAGATCAGGAAAAATGGGTTGCTTCA
TGTCTCAAGTATTGCTTTATTTTTTACACTATTTTTGTAC
ATTTGTCAGATTCAAGGCATATAAATTAAAATCTATGGCT
GAGTCTACATTTTTATGACTCACTGTTTGTACAAAATATT
CACTATTTGTTAGTACTTTCACACAGAACTGGGCTAAGGA
AAAGATTGATTTTGCATAGATGTTTAATAAACTCTACTGC
TAAATATAATTAAAGACAGGTTGATTTGGGTTTTCTTAAA
GCACTATGTGAATGGAAAGCATGTATACATATGTAACATA
ACTGCATGTTGTGCACATGTACCCTAGAACTTAAAAAAAA
GATACAGAGAAAAGTTAATCAGATAACCAACAAAATGATT
AATTAAATACATTTTTAGAATATTAAAAAAAAAGAAGTCA
TACAAGTGCTCTATTTTCCTGTCACTGAGTATTTCTTATG
ACTTAAGATATGAAAGGCTTAAATAGATTTTTTCCTTGAA
ATTTTAATATCTGGTTTACAAGCTTATGTAATAAAAGACA
CATAATGATTTTTAAAACAATATTAAATTTAAAGATTAAA
TTACAAATAATAATTTGTGTGTTAATTTTCTTTTAAAAAT
TGGGTTTGCACCGTGGATTTCACTACTCTGCTGTCTTGCT
GTTGATTTTCATTATCCCTTTGAAAAATGCATGGCTTGGC
TAGGCACGGCGGCTCATGCCTGTAGTCCCAGCACTTTGGG
AGGCTGAGGCAGGTGGATCACGAGGTCAGGAAATCGAGAC
CATCCTGGCCAACATGGTGAAGTCACGTCTCTACTAAGTA
AACACAAAAAATTCACTGGGCATGGTGATGCATGCTTGTA
CTCCCAGCTACTCGGTTCAAGCGATTCCAGGTTGAGGCAG
TAGAATTGCTTGAAGCTGGGAGGCGGAGACTGCAGTGAGC
CAAGATCGCGCCACTGCACTCCAGCCTGGTGACAGGGTGA
GACTCTGTCCCAAAAAAGAAAAAGAAAAAGAAAAAAGAAA
AATGCATGGCTCATTCTTCTTTCCCCTTGACCTAAAAATT
AGTCTCTTTCCCTTGTAAGATTTGGTCTAAGTTTCAGGGT
TGACCCTAAATATTTTGCTGCATTCTCTTGGGCATACAAT
AAGCAGGAAGGCAACATAAGACTATAAATGACTCTACTCT
GATTGCAAATTATTTGACATAAATTGAATTAGCTTTCATT
ATGCTCAAAAAAATTACATTTTACTATTTTTCAATACTTT
AACAAATATTTCTGGGTTGTATGTGTAAGATTTTCTCAAT
TAGCAAGAGTTATGACTTTATCTAACCCAACTTCTTCCCC
TACAAAGAAAAGCCATATATGAGTTCATGTATTACACACT
CCTTTGACATTCATTCAACAAGCATGTGCAGAGGGTATGA
CTAATGGAATCACCAGTTAAGTCCTATGAGAAATAGACTA
GAGGTCAAATCGGTGGGACCTAGCCTCAGGGGACTCACAG
TTTCACTGCAGTCTCATTTACCCTTCTCTTTTGCCACACG
GTATTTTCTTCTGCCTCTGTGCCCTACCCCTCCTCCTTCT
TTTCTTGGCAAAATACTATGTATCCTTCAGATCCCAGCTC
AAATATGGTCTCATCTCATTCATTTAACATACAGTTATTG
AACATCAGCTCCTTGCCAGGCACTGAGCAATATGGTAGTG
AATAAAAAGGCATGATAACAGCCCTTATGGAGTGTTACGG
TCTGTTAAAAGAGAAAAGAATGTAAATTAGGAGTGAGATT
AATACTCACACCCCGAGGACAGGCAACAACCTAAACACAG
AGGATCAGACACCACTCATTGCACATTTAACAAACATTCA
TTGTGTACATATGTGCCAAGCATGGTTCTAGGTGCCTGGA
ATGCATCAGTGGGTACTCCTGCTTTCATGGGGCTTATACC
CTAGCAAGAGTCAACAAAAAAATAGACATAAAAATAAACT
TTATATGAACTTAGGAAGTATGACAGAATGACTTCCTGAC
AAGGGCTGCAACTGTATCTTTCATCCCATATGGTCTTCTG
CAATGTGACCTTGCCACTCCCCCATCAAGAGTAAATCTGG
GCAGGTCCTAGGACCAACAGATACAGAAGAAGTGATGCTG
TTCTAATTCCAAGCGTGGTCTGCCACTGGCCGGGCACCTT
CCACTTCCTGCCCCTTGGAATGCTCAATCTTTGAACACTA
CCTCTTAGAACCAAGTTGTCATATAAAGAAGCCCAAGCCA
CACAGAGTGACCACATGAAGATGTTCTGGGGAACAGCATC
AGCCGAGCTCCCAGCTGACAGCAGCCTGAATGGCCAGCCA
TGTGAGAAAACCTCTTGGACATCCTGCCCACTTACACCTT
TGAAAGATGGCAACCCTGGCTGATGTCTGACTGCAACTAT
AGGATAGACCCCAAGCAAGAACTACCCAGCCAAGTACAGT
CAACCAACAGAACAGGGAGACAGAGGCAATCATTGTTTTA
AGCTGGTAAGTTTGGAGATGGTTTGTTATTCAGCAACAGC
CAACTGAGACAGAGGACAATAAATGTAATGGAAAAAGCAA
AACTGTAGAATAGGGTGAGGGAGCTCTGAAGTGCTGAGGT
GGCAGATGCTGCCCTTTTTAAAAGGAGAGTGGAGTGATCT
TCATCAAAATGAGGACATTTTTGCAAAAACTTGAAGGCGG
TGAGGAGGTCAGCTATGCAGCCACTCTGCTTCCTCTTGGG
CTGTCATCATACTCCCTTCTTATGATCTGTCTTTATCCTA
TCAGACCACAGTTGTACACATGTGTGTATAGCTTAAGACC
GTAGGTTCCTTAAGATCAGGAATGGTGTCTTATACCTCTT
GCATTCCCGGCACCTAATATTTGCCATATGGTTGATGTTT
GATAAGCATTTCCTTAAGCAGTAACTGAATGAAAAATTCC
CCTTATACTACAGTAGGAAGACAAACTGTATCACAGTATT
TCCGGGAAGTGTATACAGTCAGCTCTGAGGATTCTTAAAT
CTCTACTGAAGTTCAGACCTGCCACCAAATCAATGAGTCT
TCTGTAGGTTTGGGACCTTGGATACTGTATTCCCAGTATC
AAGAACATTGGTGAAAAGGAGAGAAAGAAGTCCCAGCACT
ATGTTAGCTACTGCTTTGAAGTTACTAAATGTGTAGTTAA
TTCTGCCTAACAGCAGGCCACCCCTAATTGGGCATCTTGA
AACTCAACTCGTCCAAAACAGAATTTAGCTTTCTCCCCTT
GAAAACTATCAATGGCACAGATTTTCAAGACAAAAGGAGA
TGAATGTCAAATTCTATAAGAGTTCTAGGAGGGCTGAGAA
AATATCCCAACTAGCTCTCCTGGAATTTAGTTCTTCCTAG
ATTGATATACATACCTACCCAGCCCTTCTTTGTGTTTAAT
CTTGACTTGTCATAATTTTAACTAAAAATGAAGAAGCTAG
TGATTGGATCCCATCTGGCTGATCACCCTCCTCTCGGCTC
TAGTCCACAAATGAGTGGCTAAAAATCTCGCGCTGAAAGG
TGGAGGGAATGGGAAGGAGAAGCCAAGGCCAGGCCCAACC
TATTTTTTCCTGCCCTGACATTCCTGTCCTCATTGAACCA
CTCATTTTATTCAATTATCTCCTTCACTTTCTCTTTGCTC
ACACTCTTTTCTCTGCCTAGAGGTTCCCTTCCTCCATTTT
GTCTGTCAAAATTCTACCTAAGTTTAAGGGTAGAGTTACC
CTTAAACTGCCATTACCCATCTAAGTGCCATTATTTCTTA
AAGTTTTTCTAACTGCCCTAGCTAAAATAGTCACACAGTA
CTTTCCCAGTACATAATGTGGTTCAGCTTTCTGTAAAGTC
TAGTTATCGATAAGATCTGAAGGGCAAAGATCACAGCTAT
CTTCTTTAATTCCATCTCCTTAGCACCAACCAGTGCCTGG
CACATAACACAAAATAAGCAATAAGTATTTGCTGAATGAA
TGAATGAATGGGATGAAAGAATGAATGCACTTTCATGTCC
ATTATCCCACTGTTAATTTTTACCACCCTATCCCACAAGT
ATTGCCCCCATATATCATATTAGAATGCAAAGATTGATAA
GGATTAAGTGATCTTCACAAGCCTCAGAGTCAATCCACAG
TTGGGACTTTAACCCAGGTCTCTTGGCTCCAAAATCAATG
GCATCTTCTCCAAATGCCAAGCTTCCAAAAGTACCTTCTC
TACATATAAATTTTTAGATTTTTTGAAAATGTTTTACTCA
TATGATTTCAATTCTAGTATTCTTTTATCTGTACCACATA
TGAGGAAGTGCAACTAACATTTCTCTACTCATTATCTTAC
AGGTCTTTTTGTACTTGCTGATATTGTCTACCAGATTACA
GGATATCCAAAGCCCATCCCCACATGGCTGAACATCAGGA
CCTCCAAGCAGCAGGCACACAATACAGAGTAGCGCGTCCA
ATGAACCTTGTTAATGATCAGAAGATCTTCCCGGGGGTAA
ACACAAGGGTCTGAGTTGTATGAGATCACCTTGTGAATTG
TTAATTCCCCCACAGACCTGGAGAACAACTCAGCAACTGC
CTCATGAAAATTCATGAGCAACAGAAAGAGTCCAGTTGCA
TCTTGCACCAGCGTTTGCCAGGATTGGAGAGAGGTGCCCC
TCGGCTCTGTGGGCTGGCTGCAGAGCTGCCATCTTTGCAT
GTTTGACCCCTGCCTTCCGAGCCTCATCGTGTGTGTCAGG
TACTGGCTCCCACTTCCCTCAGCTTCAGGAAGCTGCCTTT
ACTAGCTTGTGCCCCCCGACTCCACGCTCTCATCTCCAGC
CTGTCCTGGGCTCCTGCATCAGTCCATGGCCTGACCTCTC
ATCTGGACATTTTCTGCTCCAAGTCCCTCTAATAACTTTT
ACTTTGTACACATCAAACCTACTCTAGATTTTGCTTAACT
TTGTGATTAAAGCTTTGTAGCTTCACCCCATCTCTACTAA
AAAACACAAAAAAACTAGCAGGGCAAGGTGGCAGGCGCCT
GTAGTCCCAGCTACTCGGGAGGCTGAGGCAGGAGAATAGC
GTAAACCCGGGAGGCGGAGCTTGCAGTGAGCCGACATCCG
GCCACTGCACTCCAGACTGGGCAACAGAGCAAGACTCTGT
CTCAAAATACATAAATAAATAAATAAATAATAATTTTAAA
AAAAGCTTTGTAGCTTCAAGAACCTTACATTTTTTAAAAT
AAGTTTTTTCTCATGTGAGGTTATAAGAACCTCTCATATA
TAAGATCTGGAGTAAGTACTGGAAATATAAAGATGAATCA
AGAAGAGTACAGACCAGGAACCTCAACATAAGGTAGAAGT
GCCACAACAGACACTTGGAGATTTTCTCTCCCAGCCAGGG
GTGAAGGAAGAAGAGAAGCTAACGTCCTGAAGTGGTCAAC
ACCAGTGCTCAGAGTCATCATGATGGCTCTGTAGACACAC
TGAACAAAAGGTAGCTATTGCCCCACAGGAGTTCTATAAT
GTGCTTGGTCAGGAAGAGATGGATCAGCACCCAGAAAACC
AAAGTCAGTAAATGTGACTGGTGGGGAAAGGGAGCGAGGT
CATGGGCAGAACTGAGGAACGGCTGCCACATACTCCAGGG
CAGCAAGTGCTAGAGCCCAGAAGGAAGAGCAGTGTGTAGG
GGAGAGGCACCAGGGACACCTCATGTGAAGCTTGGCCAGC
CAGAGGGGCCAAAGAAGCAAAAGGAATTCAGTCATCTCTA
GCATTGATTTCTGGAAACGAATGACTATAGCAACTGGTGT
CATTTCAATTCAACCTAAACCTCTAGAGCTAGAAGCAGCC
CCAGGAGGGAGAAGCTAGTGTCCCTACTTCTGAGCTCAAC
AGTGTCACTGGCCTGCTGAAGGAGAAACAGTCAGAAACCA
GTAGCTCAGACTCATCCACTAAGAGATCCTGAGCTGAATC
TCTGACTAAGGGGGACACCTGTAATCTACCTGACTGTGCA
CGGTCTATATCACAAAATCCCCTACTCATAGTACAGCAAT
AATATGCTCTAAACAATTGATTGTGCATGTTGATGGCAAG
GCCATGCATACCCAGTAGTGGACCCTCTGGTGCTCAAAAA
GGGGGTGGTCCCAGGACCCCGGCTGCATCCGGCTGGTGAG
TAGTCCACAGAAGAGGCTTCAGGGCTGCTTCTAGGAAATG
CAAAGACTGAGTGTTCAGAGTAAGAAAGACCAAACCAGGG
AGGGAGGGGAGACAGAAAGGGGAAAAAAGGCAACAAGTCA
GAGGCTGGAGGAACATTAATCGCATCCGTAAAACTAGAAA
CAAACAAAGCAGATGTTGGCAAAATGAAGCAAGAACAGAC
TAGAGTGGGTTGGAGAGGGGTTTGGGGCTATAAACTTCTG
TCTGCATAATTCCTTTCTGCGTGAAGGCACAAAACACTAC
AAAGAGGCCAGGCTGTTCCCCTTGGGTGCATCAACAGACC
TGGAGGACAGCAGCCAAACAGAAGGGGACAATGCCAAAAC
CTGGTGCTCTCCTGATGAGAGCTATGGCAGAGCTTTGCAC
TCTCCTCTCCCCACAAATTGCTAGAGTGGGATCTACACAC
CCTTCACACGTGGCTTCTCAGACAGTTCCACCTCATCTCT
CATGGGTCTTATTATTTACCAATATCCACGTAAAACCATA
GTCACACAAACAGTAAAACCATAAACAGATGCAGAAGAAT
AAAAATACCAAATTCAGGATAGTGGCTGCCATTTAGGGGC
AGGGTGGGAAACACAATCAGGAGGGAACCCAATCAGGCTT
CAACTATGTTGTAATACTTTATTTCTTAAACTAAGGGTGG
AGAAACAAGTGTTTGCTCCATTCTGTCTGTGGTAAGAACT
ACTATTACTCCTCATTTTGTAGATGGGAACCTGGACACAG
AAAGGTTACAACATTTGCCTAAGATCACACTCTAACAAGT
GGCAGGGTCGTAACTTGAATCAGGTCAGCTGTCTCCAAGT
CACCACGTTTACTAGATTCACACACAACTCTGAGGCCAGA
CGTGGAACAGAGCCTGTGTGAAGCTGACCAGGGAGTTGTT
AAAGGGAGCCGACAGAGGTTATTTCAAGCAGGGAAAAAAA
AAAAAAAAAAAAATAACACAGGGAACGAGCTCTAAAGGTC
CTCAGAAAATCCATCCTCAAGCAGCACAATGTATGCAAAG
GTATTTGAGATCAAATGAGGGGGTGGTGCATTGTGGTGAG
CAACTCCAGGTGAACAGATTTGCTCTTTGAGTTGTTCCAA
GCTAATACCAGCTCAAAGAAGCACAGGCACAATAAGAGAT
ACCTTTTTCTGCTATAAAGGGCAGGTGATGTGAAAGACAG
GGACAAGAAGACAGGCACTTAGTGTGCCAAGGACCATCAA
GCTCAGGAAGCCTTTCAGCCGCTCCCAGAGGTGATCTCTG
TCAAGGTCAAGAGTCAGTCCCAAAAAGGGCTTCCACAGCT
GCATCCAAATTGTCTCCTGGCCTCCCATCATTCTCCCTTG
CTTTGTCCTTCAATGAGAGGAGCCAGTGATCTGTAGAAAG
GGCTCTATACTGGTCAAACCATGAACTAACACTCTCCCAG
GTAACTGTTTCCTCTTTTTCTTTAACACCAAACTGATCCT
CTCAAGGTGACAATGAGTGGTTACTAACTTGGAAACCCAA
GAGACAGTTTACTTCTCAGAGTGACTATTCTTTGAACATG
TTAGACATGGAAAAACCTAGTTTTGGAAATTTTTTTCTTA
ATGGGTTCAAATCACCAAAATGCCCCTTTAAAGAAAAGAT
GTGTTGCTGGAGGAGACAATTTACCTAGGTAGAATATTAA
ATCCTATTTGCCCATCTTGTTCCTCAGGATACCACCTACT
GACATCATCTTGTACTTGATTGAAGAAATGCAGGGAAGAT
TCCACACAGCAGAAGCAAAGTAATACTCCACACACACAGC
CAGGCAAGACTTAATGAAATAATGTGGGACAAGAAGGGAG
CTTTACACAGGGCAAAATGTCCTGACAGTTCTAAAAAGCA
CATTTTCAGGCAGAGTCCATGATGTGGTTTGGCTGTGTCC
CCACCCAAATCTCCACTTGAATTGTGTCTCCTGTAATTCC
CATGCATAGTGGGAGGTACCCAGGAGCGGGGAAGTAATTG
AATCATAGGGGCTGGTCTTTCCTGTGCTATTCTCGTGATA
GTGAGTAAGTCTCACGAGATCTGATGGGTCTATCAGCGGT
TTCCGCTTTTGCTTCTTCCTCATTTCTCTCTTGTCACCAC
CATGTAAGAAGTACCTTTTGCCTCCCGTGGTGATTCTGAG
GCCTCCCCAGCCATGTGAAACTGTAAGTCCAATTAAACCT
CTTTTTGTTCCCAGTTTCGGGTATGTCTTTATCAGCTGCA
TGAAAACAAACTAATACAGTCAATCACTCACTTTGCCTAA
AAGAAGTGCTCTGTAAAATCTATGTGCAGAAATGAATTGA
AAATTAACCACTAATTAAAGGATTCTATTGCAAATCCTTC
AAAAAAGTAAAGAATCTCTTTAGAAAGCAAATAATTGCCC
CCCCACACACAAAGTATCCAACAAATTCAGATTTCCATAC
GTCAACTTGGCTTAAAAGAAAGATACAGCTATTTTCTGCA
TCTAAGAAGTTATCTGTACACCAAGTTACCTGAGCACAAC
AATGAGTTAGGTAAGAATGAACAAAGATCACGGTATTCTC
AGGGGACTATGGGGGAAGGAGATAAAGGGGGAAAGGGAAG
GCAGGGAATAGTTGGTATTTTAAATAACTGTGCTGCAACT
TGCTACATTTCAGTATATATTTATAACAGCACATCAAGCA
GGCATCTCTTCCATTCTGCAAGCATGCACCATGAAATTAT
CTTCACACTACATAGAATATCTGTAATTGAACAGTCAAGT
TCCAGAGTAGTAAATCCCAGAGTAGCTTTAGGTTCACACT
GCATTAATTTAAAATAACCTCAGGATTCTAATCCAAGGAG
AAAATTTATAAAATTTTTTCTCCTGTATCTTAACAAATCT
TAGAATGTTTAATTCCTCAAAAGAGTGGAAAAAGAAAGGA
ATCTTATGCTAACTGATATATATTTGTCTCCCCAGCTTTC
AAAACAAATATCAGATGTCAAATGTCTTATCCCTTTCCTC
TCACTGTTATGTTGTAGAATGAGAAAAAGCAAATGGATAA
CTTTGCTGGCATTTCATCACCATTTAGATAGGTGCACAGG
CATTATATCAACAACAGTTAGTACTTAAACACTGAGCTAA
AAAACTGATTACTTACACTTAGGTTTTTAATCTCCAATCA
GTGAACAGTTAAGTGTTTAAAAAGGACTCTAATGTACATT
TCACAAAGCTTTATTATAAACTTTGCCATGTAAGAACAAC
TAACTTTCAATTATTTTCACTTTTCTACCTCCTCGCTCAC
TCTCAAATCCCTTGCTAAAGCTCTCTTTTCTCCCATAAAC
TCATATACCTGGATTTACCATGGATTTACCATAGAGAAGC
ACCATTCAATAATGAATTGAAGAAATGTTACCTTTTTGAG
CTCTTTTAAAGAAAAACCTCAAGTCACTGTCTTTGTTCCC
ATTAATCCTAGGCTCTGCCTAGTTAGGGTAAAGCTCCAGT
CTACCATATTCTGTTTTCTTAGAAGATTCTGAAGTTCAAA
AGAATATGAGAGTTCTTATCTTTTAGAGATACTACTGAAA
TATTTATAGATAATAAGATGTCTGGGATTTGCTTCAAAAC
AATACGGGAGAGAGTACAGATAAAAAAGAACATTGGCCAG
GAGCTGATAATTGTTGAACCTGGGTGATGAATACATTAGG
GTTAATTCTACATTTACACCTCTAATTTTCCAGAATACAA
TATTCTAAAAGGGGAGGCATTGAGAGCCCCCACCTGAACC
CTGAATATTCAACTTCCTCCTCACCACCAACTGAATGCAT
GTGCAGGGGGCAATGAGCAAAATGGGCTTATCTCAGCACA
ATCCCACCTCCTTGCTCGGCCTTTGTACATAGAAAGCATG
AAAAATAGAAAAATGGAGAGGCCAATGATGGGAGGGAGAA
GGGGGAGAATGTCAAGGATCAGAATAATGAATTAGCTTAT
CAGTCCTTAGATCGCTGGGAACTGGCAGCCTATGAAGAAG
AATGTCTTTCTACAACAAGATGCCCCATGGTGATCTTTAG
CAATTACAACAGCACTTCTGAAATGTATCTGGTCCTAAAC
ACCTTCTGGGATAATAATCACAGAGAATCCTAGCCTCTCC
TTGAAAGATTCTGTTTAGTATCTGAGCCAGAGACCTGAAA
TCTATATATAAAACAAGTACTAGAAAATTATGCCCAGTCA
AGTTTGAGAGACCTAAGTTAGAAGATCCACACTCTACTTT
GTTTTCCCATTTTTTAAAAGATGTTTTGGGAGGCTGAGCC
AGGAGGATCACTGGAGACCAAGTGTTGGAGACCAGCCTGG
GCAACATAGCAAAACTGTGTCTCTGTAAAAGATTTAAAAT
TAGCCAGGCATGGTAATGCCTGCCCATAGTCATAGCTACC
TGGGAGGCTGATGTGGGAGGATCACCAGAGCCCAAGAGTT
CAAGGCTATGTTGAGCTATGGTCGCACCACTGCATCCCAG
CCTAGGTAACAGGGTGAGACCCTGTCTCTAAATAAATAAA
TATAAATATAAAAAGATATTTCAAAGTGTAAATAGCAGCT
TTCTTGGAAAAATAGAGATTACTTTTCTGTTGTTTTAATT
TTCCAAATACTAATTTTGTTAATATTCTCTGATTTTCAGG
TATAGAAAAGAAAAAAAGTCACCTTTCTCGCTCAGTTTGT
TCTGTGGCAGAATTTCAAAGGTAATGTTCCAAATTCATTC
TGACATTCATCACTGAGTTATCCGAAAAGAGAACATGCAG
GGAATTTCAAAGAGAAATCTTGTGCCACAGAAGTGACCTT
TCATTTTATTACCTAAAGACTGCTATCATTTTGATAAGCA
TAACTTAACTGTAAAGAAACAATGCTCTGCTAGCCTGAGA
GTGAAAATCAGCGATCACCCAGACCCAATCTAATACTCCC
TACTAGAGAAACCAAGCTCTAAGCTTCTCTGCAGAGTTCT
GCTAAAATACTTCTACAAATAGCGCTATTTTTTTTTTTTT
TTTTTTTTGAGATGGAGTCTCGCTCTGTCGCCCAGGCTGG
AGTGCAGTGGCGCAATCTCTGCTCACTGCAAGCTCAGCTT
CCTGGGTTCCCGCCATTCTCCTGCCTCAGCCTCCTGAGTA
GCTGGGACTACAGGCGCCCGCCACCACACCCGGATAATTT
TTTGTATTCTTAGTAGAGATGCGGTTTCACCGTGTTAGCC
AAGATGGTCTGGATCCCCTGACCTCGTGATCCACCCACAC
TTTTAACAAAACCCTATTTTAACAAAACACTTTTAACACC
ACCCTATTCCATCGCGTAAGGATTAGTAGAAGAGAAAAAA
AAGTTACTGCCAGTTATCAAAGCTCCCTCAAAAGATAAAT
CTTCAGCTAATTTTCAAATTTGCTAGCATTTCAGGGGAAA
GCTGTTTGTACATTTTATCTATATATTTATTTAATATGTA
GATTCATTATAAAATGTGCCCTCTGCTATTGTCACTGTCC
TTGGAGTTTGTAAAAAAAAAAATTTACAATGTACCAATTA
TAAAAGATATGGCCAGGTACGGCAGTTCACACCACTGCGC
TACAGCCTGGACAACAGGGCAAGACTCCATCTCAAAAAAA
AATTTTTTTTAAAGATACAAAATAATTTTTTAATTCTTCG
GAATAGGAAAGTTGCACTCAGAACATCTTCCCTTTCACAT
AAGAAATGTTTGAAAAGCAGTATATATCCACGGCTCCAGT
GATCTATACAGATCTTCCATATATTTTCCCTAGTCGGCAC
CCTTCCCAATAGCTTTAATGGCCAGATTCTCACTGTTTCC
TGCCCCCCACCCGAGACGCAGTCTTGCTCTGTCGCCCAGG
CTGAGTGCAGTGGCGCGATCTTGGCTCACTGCAACCTCTG
CCTCCCGGGTTGAAGCAATTCTCCTCCCTCGGCCTCCCAA
GAAGCTGGGATTGCAGGTGCCTGCCATCAAGCCCTGCTAG
TTTTTGTATTTTTAGTAGAGATGGGGTTTCACCATGTTGG
CCAGGCTGGCTTTGAACTCCTGACCTCGTGATCCACCCAC
CTTAGCCTCCCGAAGTACAGGGATAACAGAAGCCACCACG
CCCAGCCTATATTCTCACTACTGAATCCCAAATACGTATC
GCTAACATTGATATTTCCTCTGAATCCCAGACCTATGGAT
GCATACTCCCGCTGGAAATCTCCACTTCCTCTCTGTACCT
GTGGCCCCACACAGTACCTGGCACCCAACATTTAGAGAGC
GAATTCATGAGTAGAAATTTCTTTATGAAGACTTAATGAA
ACTTTGATGAACTGATGTGAATTAAATGACCATCACTTTT
TCAGTGATCACAATTACATTTGAGGAAGGTTAGCACTTAA
ATAACTCCTCATAATCATCTAGCCTCCCTTAATATGCCCT
GTGTCACAAAATTGGTGACAGTTTAAGACTGGAATTCTCA
GCTTCTCTCTCCCAATGAAAAGTAATTCATTACAGTCATG
AAGGAACAGAATAAGGCTCCCTCTAAACCTGAGGGCTCAG
GGGAAGCAGTTCAGAAGTGAGATGTTTTAGAGGTATTAAC
TAGATAAAGAAAACCTGAAGCAATGGCATAGACAAAGCAT
GAAGAAATGAACCATCCCAGTGCAGCTGGGGTGGAAAAAG
CGTAGACAGGAATGGTGGTGTGACTTCAGCAACGGGAAAG
GCACTATCAGAAAGGGTCACACTCGTCAGCTACAAAGCAC
AACTTTATAGTGGGAGACCTGGGAAATCAAATAAGAAAAT
TATATGATTTGTTTTGTGTTTTAGAAAGATCAGTCTGTTT
AGAAAAAGAAGTAGAGGATAAGCTTTGTTCCTAAGGGGAG
AAAAGGCAGAAAAAGGAGCTAGACAGAGAAGACAGAACAG
CGTGGCCAGAGGCCAGAGTCTGAGTTTCAGATATGGCAGA
GGGATCCAGGAGGTCTAACCACCAATTTTAAGCTGCTTGT
GGAACTGTCTCCCAAACCTTTATTAAAGTCCTCTAACACA
TGCTGCATCCAAAGAGATTTTTGTTGGTGGTTGTGTGTGT
CATGCCTGGTGTATGTGTACAAATTAAGAAAAATAGCCAA
ATGCCACGTGATAGCCAGGGTGATGTTCAGTGGGGACAGC
AATATGATCCCCAAACAGAACCAATTTCATGGAAGCACGA
GGTGAGGGACAGAAGCGGCATAGGAGTAAATGTCTCAGGA
CAGCACTGGGCCATGCTCCATCTAGGGAATAAAGAGTCAG
GTCCACCTTATCTAGAAATTAAGAAGCTGGGAGACCCTCA
CTGCTGAAACCCAGTGACAGTCCAACCTACAGCCTATATA
TAAAAACATGTTCTACATAAAATCTGAAAACTAGAGTAAG
TTGAGATTTTTTTTTTTTAATTTCACAGGAGAATTTAATG
AAAAACAGTTTAAAGTAAAAAGATTCAGGGAAATCATGAA
AGCTGGGATGAGAATGGCTACTTCGGTAGACTCTCTCTCT
CTCTGGTCTAGAAACAATACCCATCCTGCTCCAACCTCAA
TACTTTGCAAATTACCCTAGAGAGGCTGAATATTAGGCTA
ATTTGGTCTAATTTGAATTGCTTAAATGACTAGCTATCTT
TTACTGCCACCTCCTGGCCCCTTCTAGTATGTCTACCCTA
AACTATTACACTAATACTGATAAATCCTCCTATGCATACA
CAAAATATCAATTACATTCAAGAATCTCTTAATTGCTGGG
TACAGTGGCTCACACCTGTAATCCCAACACTTTGGGAGAC
TGAGGTGGGCGGATCACCTGAGGTCAGGAGTTCAAGACCA
GCCTGGCCAACATGGTGAAACCCTGTCTCTACTAAAAATA
CAAAAATTAGCCGGGCATGGTGGCAAGCGCCTGTAGTCCC
AGCTACTCGTGCAGCTGATCCAGGAGAATCGCCTGAACCA
GGAAGGCAGAGGCTGCAGTGAGCACTGAGATCGAGCCACT
GCATTACAGGCTGGGCGACAGAGCAAGACTCCATCTCAAA
AACAAAAAAGAACCTCTAACCAAATAAACTGTCAAATTAA
ACTATGACCACATTGCAGATGGAAAGTTATGCTACCAAGT
GGGAGTCCCTGATCGAGGCAGCTGGTCACCCAGCCACATC
CCCTTCAAGGTGGCTGTACACTGACAGTCACCTCAGCCAG
CGTCTGGGTCCTCCGTTTTGTGGGTCAGGAGCCTGATTTG
TCAGTACCCTGAGACAGATCTGTGTGTAGGGGTAGACACA
CATTAACCCAGCTCATGGAGACAGATCTATATTACCAGAA
TGTGGGGCCTCGTATCTTCTCTAGGTCAGCCACATAAGAA
GTCAAATTATGCACTCAGAGAGTGCTTGGTGAGAAAGAAA
TCACGGCCAGGGCACTAGCCCTGGTTCAAGAACGTGAACC
TTCAGTGACTTCAAGCTGTGAAAGATGGAGACACCTGTCT
CCTCCACAGGGATATTCTGCCACCTGACATGACAAAGCAA
ATTGCTGAACCAGGGCATCCTTCCCCAGCAAATGCTTGAC
TGGGAATTGTCAGGATTTGCCTTCTGGATGTTTCCTTGTC
TAGTTCTGACTAAACCAGCTCCCTTTCTAATCGGCAAAAT
CCTTCCAATGGTATGATTAAAGCCTCCAATTAAATGATCC
TCAATCAAGTGCCCACCAAAATACATGTTTCTAACCCATC
ATGCACTGATATAAAAGTCTTCTCTCTGTAGTGGGCTGCA
TTTTCTCTTTTTCCAAGCTTTGGAAGCACCCTACGGTAAT
CTCCTGTAATTACTTCTAATAAACAGGTAGAGACAATGTC
CATTTGTTGAAAAGCTTACAGACAGCTTGCGCATCTACTG
TCACAGCTATTCCTCTCAACCACCATAGGAGGTTCTCTGC
GTAAGTACTATGATTCTTATTTTACAGATAAGGACGCTGA
GATTCAGAGATGACAAGTGGTTTTTCCAGTATCACAGAAT
TAGTGGATATGGGGTTAAGACTAAAGCTCAGATCTTCAGA
CCCCAAATGAGTCTACCAAGCATACTTGCTTTTAACAAAC
TACAAAGGGGTTTACCTGACCAACTGCACTACTCATATAC
TCAACAAATATTTATGGAGTGTCAAGTATTAGCTATCTAC
TGTTTTAGGCAGTGGGGACACCATGATGAACAAGTTCACT
AAGGTTCCTACGTCCATGGAACATAGACTCAGGGATGGAA
GGCAGACAAACGAGGAAAATTTCAGATGGCAATGAGCCCT
ACACAGAGCAAAAAAATCCGGTGATGTAGAACGCTGGTTG
TCTATTTCTGTTTGGGTCACCAAGGACAGCTTCTTTAGGG
CAATGACATTTAAGCAGAGATGGGAATGACAAGAAGTCAT
ATGATGACGAAAGGCAAAAGCATTCTAACATGAAGGAACG
GCTCATAAAAGCACCCTGCAGTGGCACCATGCTTGCTCTG
TCTGAAGATGAGCAGGAAGCCCAGAGTGCTGGAGCACAGA
GGCCGGGGCAAGGGTGGGAGGAGATGAGTCACGGAGGCAG
GTGCCGGACCACATGATGTTTTGTTAAGGAGGATCAGACT
GGCTTTATTCTAAGCTCAATGACAAGCCAGCACACAACTG
CAGAAATATTCTGCTTTTTAACAAGGTCACACCATTGTAG
AATAAGTTTTACACCCAACAATCCCAAAGTCCCGATCGTC
CCATTATTTCCAGAATCCACTGACTGGTGTCTTGATTAAT
ATGGTATTTTTTCCATAAACAGGAAGGACATATTTGAAAG
ACTTCAAACACTATAATCTTGCAAGAAGAAAAGTTTTTCC
TATCTAAAAAATCATATATATACGCAGTAGGTTCATAGCC
TCAATATTCAGGCAATCTGACCTCCAAGAAGCTCTGTAAG
GCTCCCATGAGGCCCCAGTTGTCTTTTGGGAAAAGGCTAG
GGGAGAGGGCCAGAGTTCCATGCCTTGCCCACCTGACAAG
AGAATCTCCCACAGGTTCCGTCCTTTGCGCTCTTCCCACA
GTTGGCTGCTTAGATGGCACCTGACTGCAGCTTGCTCCAT
ACTCAAAGATAGAGCCTGTAACTGTCCAAGAGCAAAGGAA
TGTTAGTGAGCACCCTATGAGTATAGCAGGGGAGGAGAAT
TCAGAAAATAGAGAAAGGTAGGGCAGGTGGCAAGAGATGT
CTAGCCTTCTAAATAGAAATCAATTGCATTAACAAAAAAT
CAGTCCACCACCAACCACCTCTCTCAAACACTGCTGATGT
CAAGAAAGAAAAATGACACTACCCTTCTAAAGTCTGGTTT
GGCAATGAGTTGCAAAAGCCTTTGACCTAGGAAATTACCC
TGAGGAAATCATCCCAGGTGAATTTAAAAAGGTTAATGTA
AATATGTTCACTAAAGCATTATTTATAATGAGGCAAAATT
TTAAACAATAATCAACAACAGAGAATTGGTTAACTAAATT
ACAGTAAAGCCATAGAAAGGAATACCTGAAAACTAGTAAA
AATATATATATATATACTCTAAAAGAATGAAATCTAAAAG
ATTATTTCACCATACAGAGGAAAAGTTCATAATATAGTAA
ACTTTCAAAGTAGGTTGTAAGCTCTAAAGCCAAGGCGACC
TTTTAAAAGGAAAAAAAAAAAGTAGCCTGTAAAGAACACA
GGGCTTGCAAATCCTTGTAGATTATCTGGACAAAATGCAA
AAGGCAAATAGTAAAGGCAGAGAGGGCTAGGAAGATATAC
TAGCATAATTCTATTTTATACTCTTTGCACCATTGTGCTC
ACTAGTCAACATGTGACCACTGTTTAAAACTTGTTTGTGT
GTTGGCTGGGCACAGTAGCTCAGGCCTGTAATTCCAGCAC
TTTGGGAGGCCGAGGCAGGCAGATCACACAGTCAGGAGTT
CAAGACCAGCCTGACCAACATGGTGAAATCCTGTCTCTAC
TAAAAATATAAAAATTAGCTGGGTGTGGTGGTACATGCCT
GTAATCCCAGCTACTCAGGAGGCTGAGGCAGGAGAATCGC
TTGAACCCAGGAGGTGGAGGTTGCAGTAAGCTGAAATTGC
ACCACTGTACTCCAGCCTGGGCAACAGAGTTAGACTCTGT
CTCAGGAGAAAGAAAAAAAAAAAAAAAACACCTCGTTTGT
GTGTTATATATTGGCTGGGCATGGTGGTTCACATCTGTAA
TCCATCCCAATACTTTGGGAGGCTGAGGTGGAAGGATTGC
TCGAGTCCAGGAGTTTGAGGCCAGCCTGAGCAAGATAGTG
AGACCCAGTCTCTATTTAAAAATGTGTGTATGTGTGTGTG
TGTACATATATACACATGCACGTATGTTTACATGTGTATA
TCTGTTTTTATATATACATTTATTGCATGTTGAAATGTTT
AGCAGATTATTTGTTGCTCTTAATTACAAATTTGAGAAGA
TGTTGATGAACAAATACTTTTTCCAACTGCCAATCATTTC
TACTTTCATGGTGAGGAAAATATATTGCTATTATTACTAT
ACTATTAAAAAGAACAGTTTGAACTAAGATATCTTTGGTG
AGCCATGGGGCTATCTTTGTCAAAACCTAAAGACAAGCTT
GACTTTCACTGACATTAAAATGCAAATAATTTGAAAAAGT
GTCATATTTGTAGAATAACCACCAAAAAACTCACTTAGGT
AACAACTTGACAGCCAGAAGGTGTAGAGAAAGATTGATCA
GAAAAGTGAGCAAGGTCTCTTTTGGCAAAGACACTTGACA
TTCAGACCAGTACCTCTATAAAAACAATTACTGAGCTTTC
TGTCCCTCTGGGCCCAGCAGGCTTCAGATTTCCTATGTAA
CCCACAAGAGGTCTTATTTGCAACTCGATTCTCAAGCCAT
TCAACAAGCTGCTGCTGTCTAAAATCAACCTGGGCATTTG
TGAAACTTGACGACAGTCCCTCTCCTGTTTCTCATTCCTT
ACCCTCCATCCACATCACACAGTCCCCGCAGGTTCCCCTG
CACTTTGAATAGGCTCTGTCCACTAGACGAGCACACTCTA
GTGGCAGTGACATTAGTGGCAGCACACAGTGGCTAGTGCA
AGTTACCCTAGGAGGTGGTGGCATCCTTACAGACTGTGAC
ATATTGTGGGGTTTAGTCCTGGCTGCATAGCCCTGGATTC
AGTCCTCTGAGTTCAGAGCCCTGTGATTGTATGAGCTACT
CATTTTCCTTTTAATGCATTTTATTTTCTGCATAAATCAT
TCAAAGTTGGTTTCTCCTACTTCCAAGGAAGAAATTGGTA
GTTTCAAGAAACTGATACTCAGTACCTGTTGGCATCAGAC
ACTCAGGAAAACCTGGGGAACCTAGATTTGGTTGTCTTGA
TGCTTTGGAGCTGAAGGCAGTGAAAATCTAGCTACTAATC
AACAGTGAGACTCTGGAAGCTCCAGGTACACAGTATTGAA
ATTGTTCATCAAATTATTGTCTGGAGTCACCTGGAAAGAA
GCAACCATTGAAGCCAACACTGGGTGACCGAGTAGACAAT
TCCACAAAACACCATTGTGGTGAATACTAGGATGCACTGC
CCAGATTTCCTTAAGCAAGGAAGGACTCACTGTCCCAGCT
GATGGGAGGTGACCAGCAGAAACCCCCAGCTGGGGATTAC
CTCCACTGGAGATTGCCTCCACTCAGGAAAGCTACCTCGC
CCAAGCCTTTCTGGGGCAGGCTACATCCAAGGACTGACTG
CCATGGGGGTAGAAAGGCTTAGCCTCCCCACTCTGCTTGG
GACCACTCCAAAGAATTACCCCACCTGCAGAACTCCCGAC
AGAATCGACTGGAGCTTCCATAAAGACTCCATCACAGTTG
GCTCCTCCCTGTTCCAGGTCCTCCTTCCACCCCTTTCCTC
CCACAAGAATTAATCTCAAGAGAACACCCTAATAAGCACC
TGCAAACTAGCCTCCCTGGGGAACACAGTTTACAACTACT
AAGGACATGATGTCTTTAATTCCAAGAAATATGGTGTAGG
CTGGTTGCTTTCAGCTGCCAAGGAGAGCTTAAAGAATGAG
AGTAAGAGGAGAATGACAGGCTCAAATTCCTAAATTCTCA
GCTCAGGGCATGGACTGAAACCCAGGGACCTTCTCGGCCT
CTGCTAAAAACCGTCTCTTATTTCTTGTAGTCAGCAGGCT
CAATAAACAAAAAAACCAAAAAGTTTTATCCTTATCTTTA
TTAAATTACATTGCAGACTGGGCTACCAATCTACAAAGAG
TGAAACTCCTAAAAACTAAAACGGGTATTTAAGGTGATTC
AGAAAAGCCCAAGTCCCCAAACCTCAGGGAGCATCACTTC
CCAGCAGTGACAGCCCATTTTTCCCTTGTGTAAAGGAAAA
GTGTAAGGCTTTCAGGTGAGGCTGATCTGGCCTTACCTGA
AGACCCTTTTAATGAAGTCTCATGAAGGAATTACTTTGCA
AGAAAAGCAGATTTTCTTCATCTCTCCTGCTCACCATGCC
TCACTGTCTAGAAATGAGCCCCAGCATGCCCCAAGGGGCC
TATTACAAGGTTTTCACTCCAAAAGAACCACAAAACTCTG
ACCTATATATGTGCAAATGGATTCTGAGGAATCTAGATGG
AGGGAAGAAGACTAACTAGATGGGGTGGAGTGATCAATAT
GAGTACACTTACCAGCAAGTCAGGATTCCACATGCCAGCT
GCAGCAGCTGGGAGTGGAGCTGACTGTATGACTTTGGAAA
CCCAGACACCACAGCTGCCCATATGTGTGGGGCTGAGATG
CCAGAAATTCTTTGGAAAGTCATAGAGGAAGTAATAGAAT
GATTTCAGGAGATAAGAATGTCAGAGCGGATTTATCATGT
GTGACCTGCTAGCCCACTCCCTAATTATGTCTCCAAGAGA
GCTCAGAAGACACTCCCTTCACTGAGAATTTGATAAATAA
ATACACTAGTGAGGGGAGCACAAGCATCTCAGAAATGTGT
TGCCAAGGCCATTCTCTGTGGGCTGAGAATGCTGTTAGGA
GACAACGGGATTCTTCATTTCAATGCGGACACCAAACCCC
TTAAGTAATAAACTAAATAATGCCACTTAACCCCAGGGTG
ACGTGTGCATGATGACCACAGTAAGCCACATGGCCTTCCT
GGTGGTCAGATGCTCTGATTCACTGGGATTTTTGGAAAAG
GGCAACTGATCATGAGGTCCATAGACCTTAAACAGACAAA
TATTCAAGTTGAACCTCTCTGTGTCTCCATTTCCTCACTG
TAATATAGCAATAAGATTCTACCTGCTCAGAGGGCTGCCA
TGAGAATTACACAGGCTAATATAAAGCTTTTAAAGCAGTG
TTTGGCACAGATTAAGTGCTCAATATATGTTAGCTATCAT
TTCCACTACTGTTATTTTTATTGTCATTATATAACTGGCA
AATAATCTAGTCTTAGTGAACAAGGCTTAACTTAAGCCAC
CATGATCATTTATCCAATTTGCAGACCTGAGTCAGTTCAC
AGATCTAAAGATTCTAAACTAGAGAGCCAAATAACCATAA
GAAAAATTATTAATAGAGCATGCCAATAGGACCTACAAAA
TTAGGAGTGGCAGGTATACCAGATGCCTTAGTAAGTATGA
GCATATCAGAAATAAACATATATATATATATATGGGTATA
TCACTTCAGAGCAGTTTCTGGAAGTTCAAGATACAAGTAA
AGAGCAAGTTGGTCTACCTTATGCCACTCATCCATAAGAA
AGAGGCACAGCTTTGGCAGACCTCTTCGGAATTTGGAGGT
GATATATACATAACTGTGCATGCCATTCTAACTCATTCAC
CAGGTGAGCTATCCCTGACCACAGAACACCAGAGAACCAT
GTTACCTGAGTGATCCATTATCAACTGGAGTTATCTGATT
CACCTAGCCACAATATCAGGAAGCATTCCATTATCAATGG
ATACATACACGTGTGTGTACACACATACACACACACAAGG
AGAATCTTCAAGACACAAATAAGTTGCAGGAAAAGAGAAC
TCTTCCTCCCAGTATGCTATCCTTCTCTCATCCCACACCT
AAGGCCCCAAGAGGAGTTGGTAGAGGAGGGGAAACTGAGC
TGTGTTCACTGATGGCTCCCCATGATATGCTGGAATCTGC
TGGAAATGAACAGCTGCAACCTTACACGTGAGGTGGCCCC
AAAGGACAGCAAACAAGGAAAAAGCCTCACACTGGGTGGA
ATTTCAAGTGGTATATACCATTGGTCAATTTGTCTGTAAG
AATCTAAAACTGATTCATGGGAGTGTCCAATTGTGGAAGG
AATTCAATTGGATAAACATTAATAAGGAGGCATTTAAATC
AGTGAAGAGGCATATCAATGAACATCTCAAAATGAGCCCA
GTGGAGATATTTGTGACCCATGTAAATACTCAACAAAAGG
GCCTGGTAGTCTAAATAATAAGGTGTCATGGCCCTTGCAC
ATCAGCCAGCTTCTTTCCACAGCCATTCCAATGGACTCAT
GACCAAAGTAGCCGCAATGGCAGTAATGAAAGCTTTGCAT
AGGATCAACAATGTGGACAGCCTCTCACCAAGATTAACCT
GGCTATTAGCACAGCTGGGTCCCTAATTTGCCAGTTTTCT
ATGACCTTCCATATTCTGGTATCAGGCTGATTACACTAGA
CCTCTTCTGTTTTGGAGGGGCCAGAGAGTCGTTCCTTGTG
AATCTGCTTTCCAAATTCACCAGTGTGTCTGCCAGTTTCA
CCATCCATTGGCGTAATGACTGTCTTAGTCACTGTCATGT
TATCAGACTTAACATCACTTTTGTCTAATGACCTCACTTT
GTAGCAAATGAAGTCAGACCTTGGGCTATGGGATTCACTA
GTCTTATCCCATCATTCGAAAGCAGTTAGCCTTACAGAAT
AGTCTATCAAAGGTTCCCATACACATCATCATGTGACATT
GAGATTCTATCCCACAGGATATAGAATGTGCTCTGAGCCA
GCAAACTCCATATGGTGCTCTTACCCATCACCTAAATATG
TAAAGTCAGTATTCAAAGAGGGGAAGAAGGAGTGGCACCT
CTCACTATTGCACCTCTTAACCTACTCCTAAGAAATCCTC
TTCCCATCCATGCAACTCTGTGATGTGCTTGGTTAGAGGT
CTTACCACACAGCAAAGAAGTGCTTCCACCAGGGAACAAA
AAAATGACTCTATCAAATCAAAACCTACTATCACCCAGCC
ATTTGGGGTTCCTCCTGGAACTAGGAGAACAAGTGAAAGA
GGAGTTATAGTACAAGCTGGGAGGCTTAACCTTTACTCTC
AAAGGGAAATTGAGTTACTCCTACACAATGGAGGCAGGAG
GAGTATAAAGGAAACTTAGGGGATTTTGTGGGGTATCACC
TAGTATTGCCATGTCTACTGGTTAGTTAATGGAAGACAAC
AGCAGGACTTACAATGGCTTAGACCTGTGAAGAATCAAAA
TTTGGATCACATCAGAGTTAAGAAACCCAACAGCAGAAGT
ACTAACTGAAGGCAAAAAAGAACACAGAATGAAGGGGAAA
GTCTCAAACCCCCTGATCAGGCACAGAAATTGCTCTATTC
CCATCAAAATGCCAATGACATTCTTCACAGAAATAGAAAA
AACAAACCTAAAATTCATATGGAACTGCAGAAGACCCCAA
ATAGTCAAAGCAACCCTGAGCAAAAAGAATGAAGCTGAAG
GCATCACACTATCTGACTTCAAAATATACTGCAAAGCTAT
AGAAACCAAATCAAGCATGGTAATGGCATTTTAAAAAAGA
CGTACAGATAATGCAATAGAATAGAGAACCCAGATATAAA
TCCATGCATACACAGTGAACTCATTTTCAGCAAAGGTGCC
AAGAACATAAAATAGGCAAAGGGCACTCTCTTCAATAAAT
GGTGCTGGGAAAACTGGATAACCACATGCAGAAGAACCAA
ATTAGACCTCTCTCACCATATACAAAAATTAATTCAAACC
ACACTAAAGACTTACATCCAAGACCTGAAACTATGAAACA
GCTAGAAGAAAACATTGGGAAAATACTCCAGGACACTGGT
CTGGGCAAAGATTCTAGGCGAGGCCTCAAAACCACAGGCA
ACAAAAGGAAAAAATAGACAAATGGATTACATCAAGCTAA
AAAGTTTCTGCACAGCAAAAGAAATAATCAACAAAGTGAA
CAGACATCCCATAGAATGGGAGAAAATACTTACAGATTAT
CTATCTGACAAAAGATTAATAACCAGAATATACAAGGAAC
TCAAACAACTCGACACCAAAAAAAAAAAGAATCCAATTTA
AAAATGGGCAAAAGACCTAAAAGACATTTCTCAAAAAATG
ACATATAAATGGTGAACAAACATATGAAAAAGTGCACAAC
ATAACTAATCATTAGAGAAATGCAAATCAAAGCCACAATG
AGATACTGTCACACCCCAGTTAGGATGGCTTTTATCAAAA
AAAAAAAAAAAAAAAAACAGATGCTGCTGAAGATGTGAAG
AAAGGGGAAACCCAACGCCTGTTGGCGGAAATGTAAATTA
CTACAGCCTCTATGAAAAACAATATAAAAACTTCCCCAAA
AAACAAAAATAGAACCACCACATGATCCAGCAATTCCACT
ACTGGGTATACACCCCACAGAAAGGAAATCGACATGTCAA
AGCAGTATCTGTACTCCCCATGTTTATTGCAGCATTATTC
ACAATAACCAAAATATGAAATCAACCTAAATGTACATTAA
TGAATGAATGGAGTTAAAAAATTGAAATATATATGCAGTG
GAATATTATTCAGCCATAAAAAAGAAATTCTGTCATTTGT
AGAACATGAATGGAACTGGAGGTCATATGTTAAGTGAAAT
AAGCAAAGCACAAAAAGATAAACATTGCATGTTTTCACTC
ACATGTCAGAGATACAAAAGTGAATCTCGTTAAGACAGAG
TAGATTGGTGGTTTACCAGAGGCTGGGAAGGGTAAGCAGA
AGGGGAGGATGAAGAGAGGTTGATTAATGGGTACACATAT
ACACTTAGAAGAGAGAAGACCTGCTGTTCAGTAGATCAAT
AGGGTAACTATAGTTAACATTGATTGTACATTTCAAAACA
GCGAGAAAATAATTCAAAAGTTCCAGCATTTAAAAAGAGA
TCCCAATTACTCTGGTTATATGAATGTATCAAATTATCAC
ATGTACCCCCAAAATATGTACATTATATATCAATTTTAAA
AGTTAAAAAGTTTTCTTAATGAAAAACATAAAAATTCACT
CTAAACCATTACCTGTACTTTCTTATTTGCTGTATAATGC
ATTTACATGTAAATTTTAACTAATATTTCTATCTCTTTCC
CCTTCTATTTAATATGAAGTGTGTCAATGGTAGCTAACTC
TACAATTGAGCCCACAATTGTAGGATATTAACATTATGAC
CGAATTCCAGGAGATGTGAACATTCCCTTGAGCCGACTGA
GAGCCTGGACTTGAATAGTTACTTAGGGAAAGAGGTGTGT
ATGTTTTCAGCTCTATAAGAGATAGTGTGTGTCTTCCTCG
AGGTGTTCAGTCTGTGGTACACCACTTGAGAACTATATCT
AATAACATTTCCTTGCTTAAACTTAAACCTTGTTTGAACT
CGGCAGACATGGATAGGAGCTGCTCAGTATCCTCTTCCTG
AATATTCCTGCATATTAAAAGAATTCAGCCTCCCACTGGC
CTTCAGAAAGCTATAATCACTATCACACTTCCCACTAGTT
TCTGATTGCTTTTAGTTGTTGAAAGCAGAAACACTGAAAG
TTTCCCCCAAACTACTTCTATTTTCTCATATCTGATTATT
CTTCAACCCTGGTCTATATTCCCAAAAAATGAACAGTGGC
AACCATGACCATAGTCAACCACGACTCATTTGCCAAAACT
GAAACAGACTATCTTCAGTCCCCTTACTTGGGCTCTCTTC
AACTTCTGATAAATTGTGCACCTCCTTCTTTTTTAAACCT
TCGCAAGACACTTGTTTCCTTCCTCATTAATTAATATTCC
TTCTGATTCATTGATGGCCCTCTTTTTCTATCCATCTGTC
AAATATTAGTGTTCTCTAACGTTCTATCCTTCCAGTAAGA
TACGTCTAATGCAGGTGCTGGGCCAGCCGCAGCAGGGGCA
GAGGTAACCCCATGTAGACCGGTACAACGCTGGTGTGGAA
AACATCCACAGCCCAATGCCCTGCCCAGGCAGTGCTCAGG
GAGCAGATCTTCCTGGAGCCTGGCCTCCACCTGAGAGGCT
GATTACAGCAGCTCTAACCCTCACTAGAAACTGAAGGAGA
AGGTTAAAATTAATAATCATCATCAACATCACCCTGAAGA
GAGAGAAAAATAAATGGGAAGAAAATTTTACTTTGATATC
TCCAGGAGAGGATTAAGGGAAATGAAAGAAAAACAAATGT
CACCCTGTTGCCATGGTGCTCCCAATGTCCTCTCAATCAC
AGTGAGTAGCAACGGAGCCGTGACAGACAAGCAGCCACCA
CTGTTTTTTTCCATCCCTGCCAGGAGAGGATTGAACACCT
TCCATGGAGTACGTGAATCTCTCTCCTTTGAGTAACCACA
TCAATCCCATGAGAAACAACCTCTATTTATATTCTCTATT
TCTGTTAACTTTGCAGCGATCCCTTTTTGGAATAATAACG
TAAGATGTATGATTTCCCTTTGCTACCTTATGCAAAATCT
TGCATCAATCACTCATCTGGATATCTGGCTGCTCACACTA
ACACCAATCTGATGTCATTTGCCAGGCAGAGTCCCTGTGA
AATTTTACTTCACCTGAAGCTGCACGTGAAGTACTCATTA
AGCACCTGTGTTGTGAGTGCTGCAGGAGAAAGACCCCAGA
GGCAGTGGTATAGGCACGTCTCTAAAGCAGCTCTCACTCA
GCTTGGGGTGTTCAGAGGGGGTCATTCCTGGACAGGGTAG
AATGTTACCCAGTCCTGAGATCCTTAGAGATGAAGGATAT
GTTGTATGTCTTCTTCCATGTAAGACAAAGAGGCATCTTT
TACTCTGTGCTGCTGCCTCACACTTAACTACAACTTTTGG
ATGGAAAAAAGGGCCATCGTGGAAGGAGAGCCCTACCATT
GAGAGGTTAAAAGTGATAGAATAAAAAAATTACTGTATCT
CTGTATTAGTTCAGAAGGAAATCAGAGGCTGCAACCAGGG
CCCAAAGCCCACATGCCCTCTGCACACCTTATAACCCCCT
TATGCTTATTTTATCTTTCTGAACATCCCAAGAAGGATTA
GCCCCACAACCTTGAAGCTGAAGATGCCCACACGCTGGAA
AGAAAGGGAGTGTTTGCCATGCTATACTCCACACCATGGC
AGCCTGGAGAGATGGAGACCCTGAGGAGTGGCCTGGAGAT
GGCAGGTCCACCAGAAGGAAAAAAGATGCAGTCAGGACCC
ACTGGGCTGTGTGACAGCAAGGCCATCTGAGACTACGTGG
CAGGGAAACAGAACATACTAGGCACCATCATTTAACACAA
CCAAAGCAGCATATTAGCTTCTGCCTCTATTTTTTCACCT
TTGATTTATTTTGTAACTCTGGTCTTTAGTCCCCCAAAAT
GAACAGTGTCAACCATGACCTCCCATTTGCCAAAATGAAA
GACTCTCTTAAATCCCCTCTTAGTCTCTTTTCAACCTCTG
ATAAATTGAGCTTTCTTCTTGCAACCTTCACAAAACCATT
GGCTTCCTCCTTTGTTTATTAAAATTCCTTCTCATTAGTT
CTTGACTCCTCTTTTTCAGCCACCTCTTAAATTTTAGCAT
TCCCTAAAGTTCCATACTTGGCCCTCCTTTATTCTCATTC
TACACTTTTTTCAAGGAAGTTCTTTCACTCTTGTGGCCTC
AGTTATCACATGTGTGCAACAGTTCCCACGTACCTGTCTC
CGCTGCCAATCCCACTCCTGAGCTCCAGTTGCATCTAACT
ATATAGTTGTCCTCTGGATCCCTGGGGAATTGGTTCCCAG
AACCCCTACAGATACCGAAATCCATGGATGTTCACTTTTC
AGTGACACTTCTGAGAATGAAAGGAACTATTATAATGATG
TCAGGACAAGAGATATAAAATAGGACTACAAAATGGGATA
TTTGGTCACTCTACAAATCATAAGCCTCAAATTAATTATT
TTAAGAGTGGAATAAAACAATTATAAAATTTAAATCTTCT
ATTTTCTTGGCTGCCTATTATACTACTTTTCAAATTTTCC
GAGTTGAAACACTACACTGCAACTTTGTATTCAGAAGTAG
TTGCCCTAATACAAAGTACTGGCTGCCTCCCAAACAACTC
TCTTCCCCCAGTCCTTGCCATTGGAAAGGGAATTTCATTC
CAGTGTCCAACCTCTTCCCCATAGTTACCTGAAAGAAATT
CCTGATTACAACTAATCATGGGATGATTACAATATGGGCA
TATGACCCAGATGATGCAGTTACGGCTACAAGGTACATAA
AGGGGGAAGCTGCTGGAGATGCTTCTTGGGAGATTTCTTC
CTTCTTAAAAAGAGGTATAGGGGAATTTCCATTTCTGGCA
ATATAACAGACTGTCCCATCTTGAAAATCATGCCAATGGA
GAACACCTAAGAAATGCTAACTGAAATATGTAAAAGCATC
ATCTTTTTAAAATATATGCTGGAGCTATTTGGAAAAGTCC
TTGGAGACCAAACATATACATATAAAGCAAGAGTCGAAAA
ATGGGCGAGTAGTGGTGCTTGTCTTTACCTTGGTAGAACC
TGCCAGGCTGCAAGGATCTAGGCTTTGTTTTCCACAAGCC
ACATGTGGGGACAGGTGGCAGTCCTGGGAGCCCATACACA
TAGGAGGTCAGGGTGAGAGCCCACATAAATCCAGATTTCC
AAAGCCCAAAATTCCCATTACTGGTTGTCCCCTCAAAACC
CCAAGCCAGAAATGTAAGTGGCACCACGTTGGTAATAACT
CCAAGCACCTGGCAGAAATAAACGTAAATACTCTCTGGAT
GAATGTATTCCAAACACAGACACCAAAGAATTCCCAAGGA
CAATGCAGCAATTAACATGGGCTCACAATCAAACATCCCA
AAATATGGGTGAGAACTGACAGAAGTAAAATGGATAATTA
GACTAACAAAGATTGCAGATGTAGAATTACCAGCTATAGA
ATATAAGATAAACATATTTATCATGTTTGAAAATATAAGT
AAACTTGAAAGAATATGCAAGGAAAAGAAACTATAAGACC
TCACAGATACAAAAAGGCATCAAAAAGAACTTATAAAACT
AAAAAATAGGACTGATAAAAAGACATATTCAAATTTAGAA
GAATTTAACCAAATATCAAATCAGTAATATGAACACACAT
TAAAAAGCATTATTTCCAATGGCTTTTGAACACAGAGCAC
TCAGTATCTACCTCGACTCTAAGAGAAAAAAGAACTGAAA
TGATTCTTAAATGTCATTCAGTGATTTTTAGTCAAAATGT
TGAGTATTATAATTTTGAAACTACTCATAGTGTCACCACA
AATAATATGCTCATGTAGTTAGAAACTATGATCTTCATTA
ATAAAGAGAAAAGGCACAAGTATAAAATCAAAGTTGCTAA
GAAAACACATAGTAATGTTAAATCTGAATTTAAAATCTCA
GTATGAACTCACATTTTACAAAACTCATGTTTTTGTAAAA
ACATATTCCCCAGTCTACTCACTGGAAATTTTCAGGCCTC
CAAACAATAGCACCCCTATAGTAATGGACAGACTCAGATC
TCAGCTCCCAAATATAATTCCCCAACTAAAAGGAACCAAG
GCTCCTTTGAAGATTTGGCTGATTCCAATACAGGGCTAAG
GAAAATATAAGGTGAGCATGGGGGTATCTTTCAGTTCCAG
AAACTAAGGAAACACTCAGAGTCAAATAAAGGCTCGTCAA
GAGAACACAGAAGCCAGCCTGACCAAATTTGGGACAATTT
TAGCATCCAAAAGGAAAATTACTACATCGAATTGTAAAAT
AGAAAATTATTTGACACTACTATTGAAGGAGAATATTTCA
CTGAACTCCTTATTCTATAAAATGAAGTTTAAAGAGGAAC
GATTACACATTTGCCCTGGCTTTTACGAGAAACTGTAGTC
AGCTCCAGTTTATGATGGAAACGTCTTCTTTACGGAAGAA
TGCCAGCTATCAAACGCAGGTATAATGATAGATTTGGAAA
ATCAGCATTTCAAACTCCTACTCAAAAAACTGATTCAGGC
AAGTTTCATCAAAAAATGTTAAAACTATTCACTAACACTA
TTTTCCAGGTTATTGGGGAACAAGATACTCAGATAGCACT
GAATTAACATCCCACATGTTGCTTGCTAATTCCAAAGGGA
TAAATGTACCTTCAGAAGGGAGAGATGGGGCGCCACCACC
ATATGCAAGTGATTTAACTTAGCGATGCAAACAGAGGGGG
CCACCTGACATTATACGCATCCCATAGGTGCAACACGAAA
CACAGGGCATTCTATATTAAGTTATTTTTGCAAAAAAATT
GTTTTATTAAATCAAGACTCTAGAGGATCTAGATCTAAGT
TTCAATTTACAGAAACAGACAGGATAGAAGAACAAATTTA
AGAATAACACAATTTAAAAAAATCAAATCCAGTGTGTGGG
ACATTCTGAAAGACAATAGGTCTGGACTCCTCAAAAAGTT
TCATCATTTTAAAACATGGTTGAACTATTCTAGATTGAAG
TAGACTAATAGACATGAAACCAAATGATGCATTTGGCTGA
TTCTGGGTTGACAAAAATAACTTTAAAATATATTTGGAGA
CAACTAGGAAAATGTGAAGATAGACTAGATATTAGGTATT
AGAAAAGTACTATTTTCAAGTGTGATATGTAATTGTAGTT
AGGTAGGAGAATGTTACTTGGGGGCAAAAAATAACAATTG
TTGGATCTACACAATGGATCCATTGTGTTTGTTACATAAT
TCCTTCAAACATTCTAGATATTTAAAATTTCTCATAAGAA
TTGGGGAAAGTTTAAGTATGCCATATCACCTATGACTTCA
TAGGTGATATGATAGGTATTGCAGCTAAAAATAATTAACC
ACTTTAATTTATGAAGGTTTTTCTTTTGGCGGGGGGCACG
GAGTGGAGGACAGAGTCTCACTCTGTTGCCCAGGCTGCTG
GAGTGCAGTGGTGTGATCATAGCTCACTGCAGCCTTGACC
TCCTGGGCTCAAGTGATTCTTCCATCTCAGCCTGAGTAGC
TGGCACTACTGATGCGCACTACCACCCTAGCTAATTTTTT
TATTTTCTGTAGAGATGGGGTTTTGCCATCTTGCCCTGGC
TGGTCTCAAACTCCTGGACTCAAGTCAAACACCTGTCTTA
GCCTCCCAAAGAGCTGGGATTATAGGCATGAGCCACCACA
CCTGACCCATGAAGCTCTGACTTAACTTTTAGTTTATAAG
AAACAGAAGGGATAAAGGAATATGCTATAATGACATTATG
AGAAGCCAGATAGATATTTAGGACCTGAACTCAGCACTAG
ATCAAATGGACCTGATAGATATCTGCAGAATTTTCCACCC
AAAAACAACAGAATATACATTCTTCTCATCACTACATGGC
ACGTACTCTAAAATTGATCACATAATCAGAAAACACTCCT
CAGCAAATGCAAAATAACTGAACCCATAACAGTTTCTTGG
ACGACAGCACTATCAAATTACAAATCAAGGCTAAGAAATT
CACTCAAAACCATATAATTACATGGAAATTGAATGACCTG
CTCCTGAATGACTTTTTGGGCAAATGATGAAATTAAGGCA
AAAATGAGCAAGTTCTTTCAAACTAACCAGAATAAAAATA
CAACATACCAGAGTCTCTGGGACACAGCTAAGGCAACGTT
AAGAGGGAAAGTTATAGCACTAAATGACTACAACAAAAAG
TTAGAAAGATCTCAAGTTAATAATCTAACATCAAAACTAA
AACAACTAAAGAACCAAGAACAAACCAATCCCAAAGCTAG
CAGAAGACAAGAAATAACCAAAATCAGAGCTGCACTGAAG
GGATTAGAGACTTGAAAGATCAGTGAATCCAGGAACTGGT
TTTTAAAAAAAAATTAATAAATAGACCACTAGCTAGACTA
ATAAAGAAAAGAGAGAAGATTCAAATGAACATAATAAGAA
ACAAGGGGGATATTACCACTGACCCCACAGAAGTACAAAC
AACCATCAGGGAATATTATGAATATGTCAAACTGGAAAAT
CTAGAAGAAAGTTATCATTTCCAGGACACGTATACCCTCC
CAAGACAGAACCAGGAAAAGAACTGAATTCCTGAACAGAC
CAATAAGAAGCTCTGAAATTGAGGCAGTAATAAATAGTTT
ACCAACCAAAAAAAGCCCAGGACCAGATGGCTTCACAGCT
GAATTCTACCAGATGTACAAAAAAGAGCTGGTACCATTCC
TACTGCAACTATTCCAAAAAATTGAGGAGGAGAGATTCCT
ACCTAACTCATTCTATGAGGCCAGCATCATCCTGATACCA
AAACCTGGCAGAGATACAAAAAAAGAAAACTTTAGGCCAA
TGTCCTTGCAAACATCAATGCAAAAATCCTCAACAAAACA
CTGGCAAACCGAATCCACCACTGCACTAAAAGGCTTATCC
ACCACCATCAAGTAGGCTTTATCCCTGGGATGCAAGATTG
ACTCAACATATGCAAATCAATAAATGTAATTTATTACAAA
AACAGAACTAAAGAAAAAAACCACATGATTATCTCGATAG
ATGCAGAAAAAGCTTTCAATAAAATACAACATCCATTCAT
GGTTAAACACTCTCAATAAACTAGGTATTAATGGAAGTAA
AACTACCCCTGTTTGTAGATGACATGATCCATGTTGAGAA
AACGCCATCATCTCAGCCCAAAAGCTTCATAAGCTGATAA
CTTCAGCAGAGCCGCAGGATACAGAATCAATGTGCAAAAA
TCACTAGCATACCTATACACCAACAACAGTCAAGCTGAGA
GCCAAATCAGCAACAAACTACCATTTACAACTGCCACAAA
AATAATAAAACACCTAGCAATGCAGCTAACTAGGGAAGTG
AAAGCTACAAGGATAACTACAACCCACTGCTCAAAGAAAC
CAGAGATGATACAAAACAAATGGGAAAACATTCCATGTTC
ATGGATGGGAAGAATCAATATTGTGAAAATGGCCATACTG
CTCAAAGCAATTTACAGATTCAATGCTATTCTTATTAAAC
TACCATTGACATTCTTCACAGAGCTAGAAAAAACTATTTT
AAAATTCATATGGAACCAAAGAAGAGCCCATATATCCAAG
GCAATCCTAAGCAAACAGAACAAAGCTGGAGACATCATGC
TACTTGACTTCAAACTACACTAAAGGACTATAGTAACCAA
AACAGCATGATACTGATACAAAAACCAACACATAGACTGA
TGAAACAGAACAGAGAATCCAGAAATAAGGCCACACATAT
ACAACTATATGAACTTCAACAAACCTGGCGAAAACAAGCA
ATGGGGAAATAATTCCCTATTCAATAAATGGTGCTGGGAT
AACTGGCTAGCCATATGCAGAAGACTAAAACTGGACCCCT
TCCTTATAGTGCATACAAAAATTAACCCAAGATAGATTAA
AGACATAAATGTAAAACCCAAAACTATAAAAACCCTGGAA
GACAATCTAGGCAATACCATTTGGGACACAGGCATGGACA
AAGACTTCATGACGAAGATGCCAAAAGCAATTGCAACAAA
AGCAAAATTGACAAATGGGATCTAATTAAAGAGCTTCTGC
ACAGAAAAACTATCAACAGAGTAAACAGACAACCTACAAA
ATGGGAGAAAATTTTTGCAAACTAGGCATCTGACAAAGGT
CTAATATCTAGCATCTCGAAGAACTTAAGCAAATTTACAA
GAAAAAAATAAACAATTTCATTAAGTAATAGGCAAAGGAC
ATAAACAGACTTTTCAAAAGAAGACGTACATGTGGCCAAC
AATCAGGCGTAAAAAAAAAAGTTCAACATCACTGATCATT
AAAGAAATGTAAATCAAAACCACGATGAGATCCCATCTCA
TACCAGTCAGAATGGCTGTTATTAAAAAGTCCAAAAATAA
CAGATGCTGGCCAGATTGTGGAGAAACAGGAACACTTACA
CACTGTTGGTAAGAGTGTAAATTAGTTCAACCATTATAGA
AGACAGTGTGGCAATTCCTGAAAGACCTAAAGACAGAAAT
ACCATTTGACCCAGCAATCCCATTACTGGGTATATACTGA
GAGGAATATAAATAGTGTTATTATAAAGAAACACTCATGT
GTATGTTCACTGCAACACTATTCAAAATAGCAAAAACATG
GAATCAATCTAAATGCCCATCAACAATGCCCAGCCTGTAT
AAAGAAAATGTGGTACATATACACCATGGAATACTATGCA
GCCATAAAATAGAACAATATAATGTCCTTTGCAGGGACAT
GGTTGGAGCTGGAGGCATAGAAGGGAACAACACGCACTGG
GGCCTATCACGGGGTGGAGGGTGGGAGGAGGGAGAAGATC
AGGAAAAATAACTAATGGGTACTCAGCTTAATAGCGGGGT
GATGAAATAATCTGTACAAAAAAAAATAAACCATGGCACA
AATTTCCTATGTAATAAACCTGCACACGTACCCCTGAACT
TAAAGAGTTAAAAAAAAGAAAGAAAGAAAGACCTAAAAAC
TCTACCAAAAAAACTATTTGAATTGATAAACAAATTCAGT
AAAGTAGCACGGTACAGTTAGACAAAAATCAGTATCATTT
CTATACACAAACAGTGAACTAAAGAAATCAAGAAGGCAAT
TCCACTTCCAATAGCTACAAAAAAGTAAAATAACTAGGAG
GAAATTTAACTAAGGCAGTGAAAACCTTCACAAGGAAAAC
TGCAAAACACTGATGAAAGAAATACATTGAAAAGGATACA
AACAAATGGAAAAACATCCCATGCTCATGGATTGAAAGAA
TATTGTTAAAATGACTACTACTCAAAGCAATTTATAGATT
TAATACAATTCCTATCAAAATACCAGTAACATTCTTCACA
AAAATAGAAGAAAAAAAAAACCCCTAAAATTTGTGTGGAA
CCACAAAAGATCCTGAGTAGCCAAAGCAATTCTGAGCAAA
AAGAACAAAGCTGGAGTCAGAACACTGCCAGACCTCAAAA
TATACTACAAAACTGTAGTAACCAAAACAGCATGGTACTT
GCATAGAAACAGGCACATAGATCAATATAAAAGAATAGAG
AACCCAGAAATTAATCCACAATCTAAGCCAACTGATTTTT
GACAAAGCTCCCAAAAACATTCATTAAGGAAAGGACAGTC
TGTTCAACAAATGGTACTGAGAAAACTGGATACCCAAATG
CAGAAGAATTGAACCAGACCCCCACCTCTCACCCTCAAAA
TGGATCAAAGCCCTACATGTAATACCTGAAGCAATAAAAA
GACTAGAAGAAAGCACTGGGAGAATCTGTCAGGACATTGG
TCAGGGAAAGATTTTATAAATAAGACTTCTAAAGCACAGG
CAACAAAAGCAAAAATAAACAAATGGAACGTATCAAACTA
AAAAGCTTTGCAAAGCAAAGGAAACAAAAGAGTGAAACGA
TAACTTACAGAATAGGAGAAAATATTTGTAAACTACTTAT
CCAACAGGTGATTAATATCCAGACATCTCAACAGCAAACA
AAACAATCAGATTTAAAAATGGGCTAATGATCTGAACAGA
TATTTTCTCAAAAGAAATGGTCAACAAATACGTGAAAAGT
TCGATATAACTAATCATCAGGGAAATGCAAATCAGAACCA
CAATGAGATATCATCTCACCCCAGAGTTAGGATGACTACT
ATGAAAATGCCAAAAAATAACAAATGGTGATGAAGATGCA
GAGAAAAGCGAATTCTTACACATTGTTGGTGGGAATGCAA
ACTAGTATAGCCACTATGGGGAACAATATGGAAGTCCTTC
AAAAAACTACAAATGGAACTACCATATGATCCAGCAAGCC
CACTACTGTGAATTTATCCAACAAAAAGAAGATCATTATA
TTCAAGAGACATCTGTACCCCATGTTTACCGTAGCACTAT
TCACAACAGCCAAGATATGTAATCAACCTAGGTGTCTAAC
AACAGATAAATGGATAAAGAAAATGTGGTATTTAAAGCTG
GGCGCAGTGGCTTGTGCCTGTAATCCCAGCACTTTGGGAG
GCAGACAGACCACTTTAGGTCAGGAGTTCGACACCAGCCT
GGCTAATGTGGTGAAACCCCATCTCTACCAAAAATATAAA
AATTAACCAGGTGTAGTGGCAGGCACCTTCCAGCTACTCA
GGAGGCTGAGGCAAGAGAATCACTTGAAACCAAGAGGTGG
AGGTTGCAGTAAGCCGAGGTCACACCACTGTACTCCAGCC
TGGGCGACGGAGCGAGACTCTGTCTCAAAAAAAAAAAAAG
AAACAGAAAATGTGGTATTTTTACACCATGGAATACCATG
CCACCATAAAAAAGAATGAAATTTTGTCATTTGAGGCAAC
AAAGATGGAACTGGGGGACATTCTGTTAAGTGAAATAAGC
TAGAAACAAAAAGTTAACACCACATGTTCTCACTCATAGG
TGGAAGCTAATAAATGTTCATACAGAAGTGAAAAAACCAA
AGAGAAAATATTAGAAGCTGGAAAGGGAGGGATAGGGAGA
GATTTGTTAAAAGATACAAAATTACAGTAGGTAGAAGGAA
TAAGTTCTAGTGTTCTATAGCACTGTAGGATGACTAGAGT
TAATTATATATTACACAGTTTCAAATAGCTAGAAGGAAAA
TACTGAATGTTCCCAACACAAAGAAATGATAAACATTTGT
GATGATGGATATGCTAATTACCCTGATCTGATCACCATAC
ATTGTATGTATCAAAACATCACCATGTACCCCATGAGTAT
GTACAGTTATTATTTGTCAATTAAAAAAAAAATTATTTTG
GATGGTTTATATTTTATCAGTCTATGATGCAAATGTCCAT
AATAACCAAAGATTTTTTTAACTTTAAAAGTTTTAGAAGA
AAATGGAGAATTACCTATTTTTATTTATATTTTTGAAAAA
ATTAGTTTTGAAAGACCCAAAAAAGTAAAAATGATAAATA
AAAATGTCTAAATGCAACTGCATTAAAATGAAGCCCGTTC
ATCAAAAGACAACATAGAAACATTAGAAGTCAAACCACAA
ACCAAAAGATGTCAATATTTGCAACTACACATATGACTTT
TTTCAAATAATATAGAATAAATTTTATGAATCCATAAGAA
AAAGACAGAAATCCCATTAGAAAAATGGGTAAAAGTTATC
AACAGTTATTCATTAGAAATGATATACCAGGCCAGGCACA
GGGACTCATAGATGTAAGCTCAGGAATTTGGGAGGCTGAG
GTGAGTGGATCACTTGAGGTCAGGAGTTCAAGACCAGCCT
GGCCAACATGGTGAAACCTGTCTCTACTAAAAATACAAAA
ATTAGCTGCGTATGGTGGTGCACGCCTGTAATCTCAGCTA
CTTAGAAGGCTGAGGCATAAGAATTGCTTCAACTCAGGAG
GTGGAAGTTGCAGTGAGTTGAGATCACCCATACTCCAGCC
TGGGTGACAGAGTGGGACTGTCTCAAAAATAAATAAGAAA
TGATATAATAAAGTCCTTTAAGCCTATGAAAAGATGCTCA
AATTTATTAGTAACCAAGGAAAGGCAAATTAAAACCATGA
GATAAAATTCACAACCACCAGATTTTCAAAATTAAAAGAT
ATGTGAATTAATTTCTGGGTTCTCTATTTTTTTTATATTG
ATCTACATGCCTGTTTTTATGCCAGTACCATGATGTTTTG
GTTACTACAGCTTTGTAGTATATTTTGAGGTGTGGCAGTG
TTCTGACTCCAGCTTTGTTTTTTTTGCTCAGAATTGCTTT
GGCTATTCTGGTTCTTTTCTGGTTCCACACAAATTTTAGG
GTTTTTGTTTTGTTTTGTTTTGTTTCTGTGAAGAATGTCA
GTGATAGGGATTGCATTAAATCTATAAATTGCTTTGAGTA
GTATCAAGTGTTGGTGAGAATTTCAAGCAATGGAAACTCT
CACACACTGCCAAGAAGAGCATAAATTGGTTTAGCCAATT
TAAAAAATAATTTATGCTATAAATCTGAACATATATACTA
CCCACGATACTTATTTCTAGATATAGATATATTTGAGCAA
TGTTTGACAAACTCTGGATAGTGACTCATCCAATTCAGGG
ATTTCCAATGAATAGTTTAAAATAGAATAATATGGAACAG
AAAATATCAGCCAGTATACATTGCAGGTGGTTCAAGGTAA
AGTATGGCTTTGTGAGAGTTTACACACACACACAGACATG
CATACACTCATGCACACACCTGTAATACAAAATGTATTTC
TTACTGTGGGTAATGTGCCAAAGAGTTTGAAAGTTATAGC
CCTACAGGGAAAGCCTTACACGTGAGCTCCAAGAGACACA
GAAATGGCATTATATGGAACAGCAAAACCCTGTAAAAAAA
AACTCAAATGTCCTTCTATATGTAGAATGGACAAATAACT
TCTTGTATATGGATACACTGGAATGCTATATAGCAGTGAA
AATAAGTGGTACCTAGTTACATGAGTGTTAACATGAATAT
TTCTCAAAAACATGTTAAACAAGAAAATCAAGTCATAGAA
CATACATACCAAGTATGAATCTATTCATATGAAGAGGTGT
TAACATATGCAATTTTAAGGTTTTAACTGTGGTAAAAGTA
CAATGAAAAAGAAGAAAAGGATAAATACAATATTCAGGTT
ACCTTTTCAGAGAGGGTGACAGAGGCTGACGGGATTAGGA
GTACAAACTAAGGGCTTCTAAGATTCTGGTTAGTTTAAGC
TGAATGGTAGACATACAAAAGGTGTGTTGGTGACATCAGA
GTCACATAATTTACTACCCCTAGTGCTGAACTTAGGTATC
ATTGTTATATGGAATAACTTTTCCTTATTGTTTAAGCGCC
ATTTTGAATTGTGTCTTCCATTACTTGTAGTTTAAAAACC
CTCACACTGAAACAGTCCCTTAGTTTGTATCCCGTACAAC
TGGGATCTGACTTAGTATAAGCTATCATTTAATCATATTC
TGTTTGTCTAATTGTATCATTAAAACCTTACAATATTAAG
CAACCCCAAACTATAAAAAATTTTGTTTTGAAGAAAGAGA
CTATCATTAAAACAGCTTAGCATTTTTTCCATCTTAAAAG
TTTCTTCCTTGGAAACATACTGATTAAGTACGTGTGATAG
CAAGAACAATCCAGATTTGTTTAGGAAGATCTATGAAATG
TTAAACAGATAAGGAGGGAGTCGGGCTTGTACTCTTGCCC
TCAGCAGGAAACAGCTTGATCTGCCTGAGGATCACACAGT
TATTGGAGCTACAAGCTGGAGGTCAGCACACAGGCAGAAG
TCAGTCACTGCGGGAGTCCTCAAAAGGAGAGAGAACAAGG
AAGTGAAGAGATTTTATTCAGAAAAGGGTGTGGGCTCTGC
TGTTTTGGCCAGAGGAATAAAGAACAGTGGTTTCTCCACA
GACAAATCCTATACTAGAGACTAGCCCTGCTGAGGAAATA
AGACTTCCATGCCACCTCCCTGGCAGACACACAGGAAAGG
GAAGATAAGAAAAGGGGATCTACAGAGGGAAATACACACA
CACCCTTTATTCTATCCCCCAGACATTTTACAAGGTATAC
CCTCAATGTGCGGCACTTCCTAATATCCTCCTATTATTCC
ACAAAGCTAAGTCTCCCTGTTTTACAGATGAGGGTGCTGG
AGCTCAGAGGTTAAGTAAACTGCCAAGATTACCCATCAGT
CATTGGTGAAGCTGAAACTCAAACCTACAACTGTGTGATC
CTCAAACTCATTCTTTTTTGAGACAGACTCATGCTTTGTC
ACCCAGGCTGGAGTGTGGTGGCATGATCTTGGCTTACTGC
AAACTCCGCCTCCCAGATTCAAGTGATTCTCCTGCCTCAG
TTTCTCGAGTAGCTAGGATTACAGGTGTCTCTCACTACAC
CTGGCTAATTTTTGTACTTTTAGTAGAGACATGATTTCAC
CATCTCGGCCAGGCTGGTCTCAAACTCCTGACTTCAAGTG
ATCTGCCCGCTTCAGCCTCCCAAAGTGCTTGGATTACAGG
CATAAGCCACCACAACCAGTCTCATATTCTTTTATACCCT
ATGCACAAAGAACAAGGAAGACTGTGGAACAACTCAATCT
TGGAGCATTCCCTCTTAGAATGAACTCAAAGCTGCCCCCA
GCAACTCCTGCTTTCTACTGATAAATGCAATGCTGGCCAT
CTGTGAAGATGTGGACCCAGCTAAGCTCAGTAGGATCCCA
TTACAGAAGAGAATGCCACCATTCTTGGTTCCCAGATTAT
AAGCACAGCCCTCAATTTTGTCAATCACGTCAACCACATC
AACCACTTCTCACGTGCATAATCTTGGCCACAAGAGGAGT
AGGTTAAAAAATAATAATAAAGAGGGTTTGCTCTAGGCAG
CTGCACCCCTCCTCACCCCCACTCCAGCTCCACTCTGATG
CTAACTGACTATTGGGGCTCATCCCACTGTTAGTGATTCC
CACAATTACCTAACGTCCAACCAGAGACAGCCTCCAGGAG
GGGGATGCTGCTGTAGATGGCGTGCACGTACATCAGGTGA
GCCATCAGCTCAGCCAGCCACCACCAGCAAAGAAGGCGGC
CCAGCCCCAGGGCCAGGACACACAGGTTGGCCTTCAGGGA
TTCATGCTCCTGCTGCTGCATCTAAAGTGGAAACAAAAGA
GGTCATTAGATGGTGATTGATTTCTAAAACAGTCCCCTCG
ATAAGATTTTTCATAAACTTCCCACAAACATTATTGCTAT
GCCAGCTGACAGAGGGTTGGTTTGGCTTGTCTTGGGAACA
CTCAACATTCTTGGGTGGAAGAATCATATCTGAGCTTGAA
CACTGTCTCAAAATCAGAATGGGGGATGGGGGTCAACAAG
CTAGCCTAGTGCCAAGAACCAAAGCCACGTTCTGCACTGA
TCCCTCCACTCCAGCATCAGCCCTGGGAAAACCCAAGTGG
AAGGGCAGCACACAGTGTATTTCCCCCACTGGGAATTTGG
AGTTTCTTTAGGCTACAGCGCCACCCTGCCTGAATTCTTC
CATCACCTACTCATGTTTGAAGCTGGTAAAAGCAGGGACC
AGTCAAAAAGAGACACAGGACTGGTAGAAGAGACAGAGAA
AAAGACAGGGGCTGAGAGCAAGGGAAAAGGATGTGTGGGA
GTGTCATTTCACCCTAAGCTGCTTTCTAAACATGGCAGAC
AATATGTGGAACAAGTCTCTTGCCTAGTAGGCAGCAGAGC
ATAATAGTTAAGAATACAGACTTTAGAAAACATAAAATAA
GGTGGGTCACGGTGGCTCACACCTGTAATCCCAGGATTTT
GGGAGGCCCAGGTGGGCAGATCACCTGAGGTCAGGAGTTC
GAGACCAGCCTGGCCAATATGGTGAAACCCCATCTCTACT
AAAAATACAAAAATTAGTCAGGTGTGGTGTGGCACATGCC
TGTAATCCCAGCTACTTAGGAGGCTGAGGCAGGAGAATTG
CTTAAACCCGGGAGACAGAGGTTGCAGTGAGCTAAGATCA
CACCACTGCACTCTAGCCTGGGCGACAGAGCGAGACTCCG
TCTAAAAAACAAAACAAAGAAAAAGTAAAATAAATCACTT
TGGGTAGTTTTGTCATCAAAACAATATTGAGTCTTTCACT
CCATAAACTTGGGCTGTTTTTCCATTTATTAGGTCTTCTT
TAAATTTCTTTCAGCAATGTGTGTAGTGTCCAGTGCACAA
GTCTTGTACCTCTTTGATTAAAGTTGTTCCTAAATATTTT
GTTCTTTTTGATGTTATTGGAAAAGGAATTTTCTTCTTTA
AAAAATGGACTTTAGAGTCAGAGGACCAAGATCAAATTCT
ACCACAAACTACGCAGCCGTGTGATCCCGAGCAAGTGACT
TAACCTTTCAGAGTCTGGGTTTCCTCAAACATAAAAAAAA
ACATTGTTATGATGATTAAATATGAGGAAGTATGTGAAGT
GCTAAGTACAGTGACCGGCATACAAGAAGCCCTGGATATC
TTGTATTATAGGTAGTATCTATCATTAACCACTTCCATGT
GTGTCTTCCCATCCTTCCCATGTGATGTCCCAGACAACCA
GCTACAGGGCAGCATTAGGAGACAGCTCAGAGCCAAACAC
CAAAGGCAAGAGAGGGATGTTTTGATTATTCACAGATACA
GATAGAAGCTACTGAGGGCATACTCAATACATGTGGACAA
CACAGACGAAAAATTTTAAAGCCTGGTTCTGTGGTCTCAC
CTCACTGCCTGTTGTTTAGAGATGCACAATAACTTAAAAC
ACATAGACTCTAGAATTCATAAACATGCTGGAAAATGTGA
AGTGAATTCAATTTCATTCAGCCTTATACCACTAAACAAA
TATAAATACAGAAAAACTAGAGAGAGCAGTAAGTTTTCTG
GATCTCACAATGACAAGATTTTATTAGACTGAAAGCTCCC
TTGAAATGCAGAGGACAGACTAATGCTAAATGTCGAAGCT
GCATCTGCACACATTAGCCGGTGGAGGAAATGAGCTTGCT
TTAGCATTTGACTGTCAGGGCTCATGACACAAAGGCCCAT
TCCATGAGGTAGCTCCTTAGCTTCTCTCTCCTCTACTGTC
AGGGTGCAGTGGGTCCCACTGCAGCCAGGAGAGTGGCAGG
CACTGCCCCTAGCGGGGAAGAGAGAGCTACACAGCAGGGG
ATTTATTTTTATTCCATTTTCTAACACTTCCAGTGTTAGA
AACTTCCAGTCTCTCAAACTGTCCTCCCGCAACAAGAAGC
CAGGCTAAGAAATTTTGGTCGGCTCATTGGCATTACAATC
TTCTGCACAAACAGCTTTCTCCCTTTTGCCATCTGCTTGG
TTAACTATGCCCAGGAAAGCTTGTTGGCTTAACTTTTAAA
ATGTAAATTAGGCTGGGTATGGTGGTGGCTCACATCTATA
ATCCCAGTACTTTGGGAGGCGGAGGCAGGTGGATCACCTG
AGGTCAGGAGTTCGAGACCAGCCTGGCTGACATGGTGAAA
CCCCGTCTCTATTAAAAATACAAAAATTAGCTGAATGTGG
TGGCACACACCTGTAATCCCAGCTATCCAAGAGGCTGAGG
CAGGAGAATCGTTTTAACTCGGGAGGCAGAGATTGCAATG
AGCCTAGACTATACCACTGCACTCTACCCTGGGTGTCAGA
GAGAGACTCTGTCTCAAAAAAAAAAAAAAAAAAAGAAAAA
ATTGGCAAAACTAACAGGAATTTCTCTTTTGTCTCAAAAA
AAAAAAAAAAAAAGGAAAAAATTGGCAAAACTAACAGGAA
TTTCTCTTTTGCCTTTTGTTTACTTCAGTTCACTTCAGGA
AGATATTTTATGCAGCCATACCAATCTGCATTGTTAAGAA
ACAACAGTAAGTGCTTTGGAGAATTCATCTGGTTAGTATT
GACAGGAAGCAGAACTTGAGTTCTCCAAGAAGGAAGACTG
GGTATCCTTGGGTATTTGCAGACTTGTATTGATCAGACCT
AACTGCAATTAAAGATGCACTAGTGACCCCAGGCAGACCC
CTTTCTGGGCATAAACTGAGGATGGTTTTCACTTGAATCC
TTACCCCAAGCATGCATGCTCTGAGAGACCCTACAAAGTC
TATGGCAGCAGATCTGTTACAAGCCAGTTAATCACTAAAT
CCTCAGTGTGGAAACATCTACCTGCCAGATCATTCACGTT
TGTGTTAATAAACAAGAAGTTAAAAGGAAATAACCCAAAT
GTCCAACACTAGGGTGTTAAGTGCATGTGTGTACCTCAAT
ATTATATCATCATGAAAACTATTTTTATTCAATGTGCATA
AAATAATCCAAGGCAGGAAAGATATACACCAAATGCCAAC
AGTGGTAATCTTTGGATGATGAGAGTTTAGTTATTTTTTG
ACAATTAAATTTTTTTTTTAAGACACAGTTTCACTCTGTC
ACCCAGGCTGGAGTGCAGTGGCACAATCTCAGCTCACCCC
AACCTCTGCCTCCCAGGTTCAGGCAATTCTTGTGCCTTAG
CCTCCCAAGTAGCTGGGATTACAGGCACGTACCATCACCA
CACCTGTCTATTTTTTGTATTTGCAGTAGAGACAGGGTTT
CTCCACATTGGCCAGGCTGGTCTCAAACTCCTGACCTCCA
GTGATCCACCCACCTTGGCCTCCCACAGTGCTGGAATTAC
AGGTGTGAGCTACCGCACCCAGCCAAATTGGTTCTTTTTT
AAATCAGAGAAAAAGTAATGTGACCTTACAATATTGTGAA
TATTTGGACCCTCTCTGTTAGTGAGGCAAATGTACTCAAG
ACCCCTCTATTTCTTCATCCTGCTTCTCCAAATGCCTGGC
ATCGGAACTTCTGCCAGGAAGCCCAGCATCCTCTATGAGT
GAGTATTCTTCTCCATGTTTTATGCTAGACTAAGTTTTAT
TTCTCCTCTCCTTCTCCCTTCACTCTTAGGTTTTTTTGTT
TTGGTTTGGTTTGGTTTTTTTTGTAGCTATGTACGGAGTT
CTTCTTTGTTAATTCTCAACCCTTTTCCAGCTCTCCAAAG
CAAATTCATTTTGACCTAATAACCACTAGCAAAAGAAGAA
ATGATTACAAATACACTGCTATGGTCTGCATGCTTGTGCC
CCCCTAAAATTCATATGTTGAAATCCTAACCCCCAAGGAG
ATGGTATTAGGATGTGGGGCCTTTGAGAAGTGATTAGGTC
ATGAGAGTAAAGCTTTCATGATTAGGATTAGTGCTCTCAT
CAAGGAAACCTCAGAGAGTTAGCTAGTTCCTTCTACCATG
TGAAGACAGTGAGAAGGTGTCAATCTATGAACAAGGAAGC
AGGCCCTCACCAGACACGGAATCTGCCAGCTCATTGATCA
TGGAATTCCCAGCCTCTAGAACTGTAAGCAATACATTTAT
GTTGTTTATAAGCCAACCAATTTATAGTATTTTGTTACAG
CAGCCCGAAAATCAGTACCAAGAGTGGGAGTGCTGCTGTA
ACAAATACCCAAAAATATGCAATTAGTTTGGAAGGGGTAA
TGGATAGAGGCTGGAAGAGTTTGGAGGTGCATGCTTTAAG
AAGTCTACATTGCTGTAAATGGATCTTCAACGGAAATTTT
GGCAAGGGTTCAGAAGGAAAGGAGAAGAGCTGTAGAGAAA
GCCTCAATATTCTTAGAGAAGAGCTAAGCAGTAGTGAACA
GAATGTTGGTAGAAATATGCACAGTAAAGGCCATCTGATG
ATTTCTTAGACAAGAGAAATATGGTATTGAAAACTGAATG
AAAAGCAATCCTGTTATGAGCCAGCAAAGAAGTTGGCTGA
ATTGTGTTCATATCCTAGTGTTTTGTGGAAGGCAGAATTT
GTGAGTAATGAAATTGGATATTTAGCTAAAGCCATTTCTA
AGCAAAGTGTTGAAGGTGCAGCTTGGCTCCTCTTGACTGT
TTATAGTAAAACAGTAGAGGAGAAAAGTGATTTAAAGACA
AAATTGTTAATCAAAAGGAAGCAGAACTTAAAGATCTGGA
AAACTCTCAGCTTTTCCATACTATAAAGAATGAGAAAGCC
TCTTCAGGAGAGAACATTGAGAATGTGGCCAAACAACCAC
CTGATAAGGTTAGTCAGCTGTTTCAACAGAAGCCAGGACC
TCCTGTCCAAGACAATGGAAGAGTGATTCCAAAGGGAATT
CAGTCATGAAAACTATTTTTGTTCAATGTGCATAAAATAA
TGAAAGGCTGGAAAGATCTACACCAAATGTTAACAATGGT
AATCTTTGGATGGTGAGATTTTAGTTATGTTTTACAATTA
AAATTGGTTCTTTTCAGTCAGAGAAAAAGTAATGTAACAT
TATAACATTGTGAATATTTTGACCTTCTGTGTTGCCACCA
TCATCACAGGCCAGAGTGCAAAGGCCTGGGGGACAGAGCA
ATTGCAGATGCAAAGGAGGGGATGTCACTGCCCAGTCCTG
CCTCACACTGTGGGCTGTTCCCCACTCCCCATCACCACAC
TCCTTGGCTGCCCCAAGGGTGGCTTCTGTGGGCCCCAGTG
CAGTATAGTTGGCACTGCAACCAGCGAAGCTGTAAGGGGG
TGTGGCTGCCTCCACCTAGATTTCTAACAATGCCTAGAGA
GCAATGGGGCCCAGACAAATAACTGCACACAGGCAGGGTC
CAGCAGAGCCATGCAGGTGGCACTGCTCTCATGACCCCAG
ACCAGTAGAGCCACCAGCTCAAGATTCTGGCCTGGACGAT
CGGCAGGAGGCGCAAAGTCCCCATGAAGGCAGAGCCACAA
CCCCCCTCCCTGCCACCATGTGTCCAGAAGGCACCCCAGT
GTGTCTGGAAGGTGAAACCTCCACCCTAGTGGGCCTGGAG
GGCAGAGTAATGAGCCAAAAATGATGATTCCTGAGCCTTA
AGGTTTTGGACTTCCTCGGGAGCTTTTACTCCTTTCTTCT
TTCTGATTTCTACCTTTTGGAATTGGAGTGTCCATCCTAT
GCCTGTCTCACCATTGCATTTGGTGCACAGAGCTTGATTT
CACAAGCTCACAGCTGAAGGGGAATTTGTGTAAGGATGAA
TCATACCTTGAGTATTACACACATCTGACTTAGATGATAT
TTAAAGGAGACTTTGGATTTCAGACACTTGAGCTGGTGCT
GGAACAAGTTAATATTATTGGGGCTATTAGGATGGAATGA
GTATATTTTGCATGTAAGGAGGACATTAATTTTCAGGGGG
CAGGAGCAGAATGTTATAAGTTAAATGTTTACATCCCTCC
AAAAATTCCTATGTTGAAATCTTAACACCCAAGGTAATGG
TACCAGGAGATGGGGTCTTTAGGAAGTAATTAGGTCATGA
CAGCATTCTTCATGGTTGGGAATAGTGCCCTTACAAAAGA
GATGCTGAAGAGTTAGACCCCTTCCACCACAAAAGCACAC
CGTGACAGACACCAGCCTATGAACCAGGAAGCAGGCCCTT
ACCAGACATCAAATCTGCCAGTGTCCAGCCTCTAGAACTG
TGAGAAATAAATGTTTGATGCTTAGAAGCCATCCAGTTTA
TGATATTTTGTTATAGCAGTCTGAATGGACTAAGACACAT
ACTATCCATTAGTCTGTAGAGGCTAGAGGAGTTCACACCA
AGGTTAAGACATGTAGAGGCAGCAAAATCACTCTAGATCA
ACGGACAGGTCTTTCCTGGCACCCAGACTCTTCTTTATGA
CACAGGCTGTTACTCTATTGCCCAAGCTGGAATACAATGA
TGTGACCCTACCTCATGGTAGCCTTGATCTCCTGGGCTCA
AGTGATCCTCCTGCCTCAGCCTCCCCAGTAGCTGGGACTA
CAGGCATGGACCACCGTGCCTGGCTGATTTTTTAATTTTT
TTGTAGAGCTGAGTTTCACCATGTTGCCCAGGCTGGTCTC
AAATTCCTGGCCTCAAGTGATCCTCCTACCTCAGCCTCCC
AAAGCACTGGGATTACAGTTATAAATCACTGTGCCCAACC
TGCCCAAACTCTTGGAGAGAAGCAAGTCTTCTAGCTGAAC
GCGATAACGGCCTCAAAAGCAGTGTTGACAGCAGATAATC
TTCACACAGCCATATTTCTACAGTTTCTAAATAAGCAACT
GTGCATATGGCCCACAGGCTGTTCAGCATAACCTACCCCA
AGCTCAGGTCCCCTGAAGGCCAGGACTGCACCTCGGGCTT
CCAAGCAGTGTTGGGTATGGAGCCCCATCCCAGGGAGTGG
AGAGATAGCAGCTGGACTGGAAGGGAGCCAACAGGTCAGA
ACCAACAGCCCCCATGACAATCAAGAAAATACCACTAACA
CCCAATCACCTCTCAGTTCCAGGCAATCACGTTTCAAGAT
CAATTCAAAGGCTTCCTTTCCCTCCTCAAACTACGTAGTT
TCTAAAATGACACAAATATCTTAATTAAGAAAAATCATGA
GGTACATTCTGTTAGGTGTTGGCTTCCTAATAATGACGTC
CCTAGTTTCCACAAGCTAAAACTTCCCTACCAGGTTTAAT
AAGGCATAATTACATGTCACTACAGGACCAAAAGGGCCAG
ACTTTTCTCTGCAACACTCACTTTCTGGTGCTAACTGCCT
CCTTGCTCTGAGCAACAGAAATGTTTATTAATTGCACAAA
TAAGCCAGGCATGGTGGCTCATGCCTGTAATCGCAGCACT
TTGGGAGGCCAAGGCAGGCGGATCACTTGAGGTCAGGAGT
TCAAGACCAGCCTGGCCAAAATGGTCAAACCCTGTCTCTA
CTAAAAATACAAAAATTAGCCATGTGTGGTGGCATGTGCC
TGCAATCCCAGCTACTCAGGAGGCTGAGGCAGGAGAATTG
CTAGAACCTGGGAGGTGGAGGTTGCAGTGAGCCGAGATTG
AGTCACTATACTCTAGCCTGGGTGACACAGTGAGACTCCA
TGTAAAAAAAAAAAAAAAAAATTGTACAAATAAACATAGC
AAAAGAAAAACAATCCAACTTTCATTCTATTTGCTTTCAC
CTGAAAAAAATAAAAAAAGGTTTTTCATCATTCTTTAGTC
ATATCATTATTACAGTCCATTTACATGTGCAATCTAATTG
ACTGTCTTTTGTTTAAAAAATCCAGCTGGGCGTGGTGGCT
CATGCCTGTAATCCCAGCACTTTGGGAGGCCAAGGAGGGC
GGATCACAAGGTCAGAAGATCGAGACCATCCTGGCTAACA
CAGTGAAACCTCGTCTTTACTAAAAAATACAAAAAAATTA
GCTGGGCCTGGTGGCAGGCACCTGTAGTCCCAGCTACTCG
AGAGGCTGAGGCAGGAGAATGGCATGAACCCAGGAGTTGG
AGGTTGCAGTGAGCTGAGGTTGTGGCACTGCACTCCATCC
TGGTCCACACAGCAAGACTCCGTCTCAAAAAAAAAAAAAA
AAAAAAAGTCCAAAATTTGTCCCTTTTCAACCCAGCAGGA
AGAACAGACAGTCCATATACAGCCCATCTAATGTGCAGGG
CGACTCTCTTGCCTGCATGCAAAGTATTTCATTTGAGACA
TTTCAAACCTAGGGGACTGCCAACCTTAAGACCACTAGAA
ACTGCTACCATGGAAATTGTGAAGTTCAAGCATCACTAAA
AAATACACATTAACTCATCTGCAAGGTGCATTTCAAAACG
CATTATATTTTAAAACCTCATTTCATGCAAATTGCATAAA
AAGGAATAGGGACGCCTTTCTCCCTCTTCCAAATATATTC
TGATGATTAAAGATGACAGTTCTCAAAGCTGAAAGGTTCT
TTTTCTTCACACACGAATAATACATATGTTGGTGAGCACA
AAACAAAAGCCCTCCTCAGAGCCAGATATTCAGCTGGACC
ACCTGGGCCACTAACTTACTGGCTTCTCTTTGCTTGGGTA
TAGGAGGCCTTGTGGCAGTTGTTTTATTCCTTTATACTGG
CCACAGACCATACCCCTACTACTAACAAATCATTCCCTAA
TCAGACCCACATTACTCCCGACCCCCTAGCCATCCAGACC
AAGGCCAGTAGTGTCCAGTGAGCTCTCCTGGAACAGCAAG
TGGGGCCCGCAGGTGTTGCTGCCACCAACACTGGTACTTG
GTCCAGCCAGCTTGAGCCTCCAGACCTGCATGTCCACCAG
CTGACACTCCATCCCCCTCTAACTCCTCTCACACACCAAG
TCAGCGCAACAAGGTTCATGTCTTGATTCCCTTCACCCTA
CCTGCATTGTAATAGCCTCTCTTTGTCTCTATTTCCCTGT
CCATAAAGTGGTCATGACAGTATCTCTCTCATAGGTTGTG
AGGATTAAACAAGCTAGAGTGGCCATGCACAATGGTATGT
GCCTGTAACCCCAGCACTTTGGGAGGCCGAAGCAAGAGGA
TCACTTGAGGCCAGGAGTTTGAGACCAGCCTGGGCAACAT
AGCAAGATCTCATCTCTAGAAAAGTATTTTTTAAAAATTA
GCCAAATGTGGTGATGCATACCTATAGTCCCAGCTACTCA
GGAGGCTGAGGTGGGAGGATCACTTGAGCTCGGGAGGCCA
AAGCTACATTGAGCTATGATTGCACAATTGCACTCCAACG
TGGGTGTCAGAGTGAGACCATCTCAAAAATTTGAAGTTAG
AATTGTATAAAGCCTGGCTCAGACTAAATGATCAGCTAGT
ATATTTTATTACAATTAGCATGATTCCAAGTGCCAAATAC
ATGATTCCAGGAGCCCATGCCAAATACTAAACAAAGCTTC
TGGGACATTGACTGCCTTGCACAGCTCTTGCCAGTCCCAG
CAACTCTGGGACTGCCCGCATCCCCGTTCCCGCAGCAACT
GCCTGAGTCTCTCTTCAAATAGATGGAACCAGCACACTGG
CCTCTTCTGAGCCCAAGCATGGCCATGGCCCAGTGTCCCC
TGCTGCTGTGCCCGCCTATCAGACTAGATACCCAGGGTCT
CACTTCTGACCTAAACTACCCTACCACATGCTTTCTGGCC
AATAATCACAATAATAAAAGAGACTGAGCATGGTGGCTCA
CATCTATAACCCCAGCACTTTAGGAGGCCGAGACAGGTGG
ATCACCTGAAGTCGGGAGTTTGAGACCAGCCTGGCCAACA
TGATGAAACCGTCTCTACTAAAAATACAGAAATGAGCTGG
GTGTGTTGGTGCACACTTATAATTCCAGCTACTTGGGAGG
CTGAGGTGGGAGGATCACTTGAGGCCAGGAGTTTGAGACC
AGCCTGGGCAACATAGCAAGATCTCATCTCTAGAAAAGTA
TTTTTAAAATTAGCCAAATGTGGTGATGCATACCTATAGT
CCCAGCTACTCAGGAGGCTGAGGTGGGAGGATCACTTGAG
GCCAGGAGTTTGAGACCAGCCTGGCCAACATGATGAAACC
GTCTCTACTAAAAATACAGAAATGAGCTGGGTGTGTTGGT
GCACACTTATAATTCCAGCTACTTGGGAGGCTGAGGTGGG
AGGATCACTTGAGGCCAGGAGTTTGAGACCAGCCTGGGCA
ACATAGCAAGATCTCATCTCTAAAAAGTATTTTTTTAAAA
TTAGCCAAATGTGGTGATGCATACCTATAGTCCCAGCTAC
TCAGGAGGCTGAGGTGGGAGGATCACTTGAGGCCAGGAGT
TTGAGACCAGCCTGGCCAACATGATGAAACCGTCTCTACT
AAACATACAGAAATGAGCTGGGTGTGTTGGTGCACACTTA
TAATTCCAGCTACTTGGGAGGCTGAGGGCAGACTGCCTGA
CCTTAGGAGTTAGAGACAAGCCTGGGAAACATAGCAAAAC
CCGGTCTCTACTAAAAATACAGAAATGAGCTGGGTGTGTT
GGTGCACACTTATAATTCCAGCTACTTGGGAGGCTGAGGG
CAGACTGCCTGACCTTAGGAGTTAGAGACAAGCCTGGGAA
ACATAGCAAAACCCGGTCTCTACTAAAAATACAGAAATGA
GCTGGGTGTGTTGGTGCACACTTATAATTCCAGCTACTTG
GGAGGCTGAGGGCAGACTGCCTGACCTTAGGAGTTAGAGA
CAAGCCTGGGAAACATAGCAAAACCCGGTCTCTACTAAAA
ATACAAAAAATTAGCTGGACTTGCTGGCGCATGCCTGTAA
TCCAGCTACTCAAGAGGCTGGGACACGGGAATCACTTGAA
CCCAGGAGGCAGAGGTTGGAGTAAGCTGAGATTGCACCAC
TGCACTCCAGCCTGGGTGACAGAGTAAGACTCTGTCTCAA
AAAAAGAAGAAAAAGATGAGAAATAACAGGAAGAAACATT
TTGCATAATAGTAAAGTGCAGAGCATACAGGGCAAAGCTT
ATATATAAAAGGAAGTTGGGAAAACAATCTGTTTCCTCCA
AATGGATTTAGTTTATGTTTCTCTGAAAATTACCAGCCAT
CCTCAGGAGAGGGGTGTCTGTGTGTGGATGTTTGGTCCAA
AAGTTATTGGCTGGCAAACTGGGAATAATTCAAATATTCA
CAAAGGTAAGGAGATTGTAAAAAAGAGGAACCCACCCTAT
GCTGTGCCGACCCTACCTTTATTCCCACCCTCCTCCTGAA
GGGCCTGTTAAACCACCTTCCTGGGTTCTAACCCTAGAGG
TTCTGATTCAGGAGGTTGGAGAGGATCTGAGAATTTGTAT
TTCTAACAAGTTCTGTGGTGATACTGATGCTGCTGGTCCA
GGAACTACACTTTGCAAATCATTGAGTTAGAAGATCAGCT
GCCATCATTAAACCATCTCTTTTACACAATAATTTTAAAC
ACAATTTCAAACGCAGATTTTAAATTCCTTCATAACAAAA
GAACAATCCCAAACCGAGGTATGAGAAACCACAGACTAAA
CATATCTGTCTAGAATATCGATTTCACTTACAGATTTCTA
GAGATATAAAATGTTACATACTTTCACTGGAAATTTTAGA
ACATTATGTTATTGTTATAATGCAAAAATATATTCTTTAA
TACAATGTATAATTCAGTGGAACTTTGAGGACAAAATATG
ATTTCTAAGAACCCTCTCTTCTTTTTCAGGGAGCATCTTT
CATGTTGCTGCCCAGAAATGTGCAACACTGCTGCTTGCCC
TGCACTTCCAGGTGTGTGCATATGTGTGGGTATGTGTTGT
GCGTGTGCATGCATGTGTGTGCAGGTACATGTTATTCTCT
CCTCTATGAGGATTGTTTTGTTTTGGTGGTGGGGGTAGAA
TATCCCTTGAGAAACACCGTTTTAGGCATTGTCAATTACT
AATTCCTTATGTGAAATAACTTAGCAATTATGCTCCATGA
AACTAGATGTAGGTTGAGGAAGCAGAAAAAAAAGAAAGTT
GTAAGCAAGGGGGGGAAAAGTGAAGTAGGGGGGAACAACA
AAGGCAGTTTAACATGGCATTTCAGACAAGGACGCTGTCC
AAGGCAGGCAGGCAGGGGCCTGGGCACAAAGGGGAATCCA
GTCCTGAACACACACCATTGCCTTCGAACTTACTTCAGCT
CCACTCTGTTCTCACATCTAGGTCACCCTGAACAGCTCCC
AGGCTATGGGAAATTTCACAAGCTATGGCAGCTTGTGAAT
ATAAAAGGAAACATATTATTTGCCAAGCAACAGCTTAGAC
AGTTTCCTTTTCTATTCCTTCAACTAATAGCATCATAATC
AAATTGTTTTCTTTCCTTGGGACTTCGCCACATTGGATAC
CAACTCCCAAACTCCTCGTTGTGCCCCATTCATTAATCCT
GGTTGCCAGAGTTCACTGAAAATCAAGGTGGGACCCCTTA
GAGCTAACATATCTGATGGGTCAAACTTTAAAGGCTCATT
TCTCATATGCATTTCATCTATTACATAAAACCTCATGAGA
ACTAATAGTGTTGTAAATCTGTGGCCACCTCTGAATGAAA
TGACTCAAGAGTCAGAGAAGCCCACAGCAACAGTGACAAA
GGCTTAATCTACAGAATCCCAATCCCATCCCCAGCGGGCT
CTACCTGTTTGATGAACTCCGGGAAGCTGAGGATGGGCCC
ATTGTGGAAGACTGGATAATAAAAGACATAGGCCAGCATC
CAGGGAAAGGAGTAGGAGGTCGATGCAGCAGGCAGCTGCT
GCCAGCAGAGCTCCAGGCTGAAGCTGGTGTAGTAGAGGCA
GCGAACAGTCAGCGTGAACTGCAGCAGGTAGTACTCGTTT
TCTGTCTTGTACCACCTTCTCTACAAAATCAAAAGGAGAG
AACCACCTCTGAGTGGCCAGCAGGGACATCGTCCAGTCCC
ATTGCAGGTGCTGGCCAGGAGGACCACCTTCATCTGAGAA
TCCTAGGGGGCTCTGGGAAGGCGACCTCTTTTTTAGGTAG
AGCAGCTGTGCCATAAAGGGGAGTCGAGAACCAATGAACT
CCAGGTAAATCTCATTGGTAATCAAAGCAAGGCAGTTAAT
GAGCAGTAGGAAAAAGAATGTCTCTAATGTAAACTTAGCA
TTAGGACTGACACAACATAATGAAGGTTTTCCCAGATACT
CATGTATCAGATACCCAGGGCATAAAGTGCAGATTAGCTA
CATCCAGTGGATATTCTGACAGCTTCTTCAACTATTCGGA
TAACAAAGAGGGGCTTAAAATGTCCCATGGGATTTCTGTC
TTCAATGTATTTTTCTTTTCTCTCTTTTGTTATCAGTTTG
GCTCTACATTTAGTTGAGTAGCATCTGTCAAATAAGCTTT
AAAGACAAATATTAAAAAACAAAAATAAAAAGAACAGTCC
CTGCCCTCAATATGTTAAATTCTCATACAGGACATAAATG
TGTAAACATGCAATTATAATACAGCATGAAACAAGAAATA
ACCTGTGCAAAAATATGCGTGGAACAAAAGATGAGAAGGA
AATACAATAAAATGTTAATATCAGGGAGTAAAATCATGAA
GTATTTTCTAATTTCTATATTTTTCTATATTTTCGATGTT
TTCCAAAAATACATTCAGTGAGAAAAACTATTTATGGAAA
TACATAGAAGAAATATAACTTGGGTCAAAGGAGAAAGTAA
TTAATTTGATCCATCAGGGTCTCTTAAAGCTGTACACAGA
AAAACCAACCACTGAACAGAGTTTCTACTTCTTGTACTAG
ACTTTAACAGCCACCAAGGGGAAAGAGGATAATCATATCA
GTAGAACCACATGTGCAAAAGCATGGAAACCCAGCTAGTT
TCTAATCATATGATCTCCTTCCTCAATGTTTTTCAAATCA
CTGTAAAACGTACAGAACAAATGAATATTTACTCACCTCC
AACATCCATAACTGATGCTAACTGTCCCCAAATAAATGAT
AAATGGAATTAGATTCTGTTTTTACACTTGCCAGGTCCCC
AAAAAGTTAAGTATGAACTTGTTTTCATTTTTACTGTAAA
TCTGTTTTTAAGCACACTTGCTTAAATGGTTGCCTAGTTA
ATCACTCTGGGAAGTATCTTTTGTTAAAATGGAGTGATTA
TCTGATATACTCTCATAAGTCCAGATTTTGACATATGTGC
TTAAAATATTAGCCCCACATCATTAATGTGAGAAAAATTA
AGGTAGACTAAAAACAGCAAAAAACACTTCAACTTTCAAA
ATGCTACAATTTTCACAAAATCACTTAACATAGATTATCT
TGTTTGACTATCAGAACAATCCCATGAGAAAGGAAGAGGA
TTTATTACTTCCATTTTCCAAATGACGAGATTGAGGCTCA
GAGGCTAAATGACTGCTCCAGCTTCAGAGTAGGAAGAGAT
GGGGATTAGAAAAGACTAGAAACCAGGTCATCCATCTCAC
ATTTCCCATCATGTTCCTTCCCATTACTGTGTCGATGCAG
GGCACATGAATGCTAAGTGCAGTCACCTGGATCAACGAAT
GAGTGACTGAATGAATGAACAAAAATATAGATACCACAGG
AGTTCCAGTCCCACAGTGATTGAAGAAAGAATATCCAACA
CTGCCCAAGATTTTAAATGTGCCTATGGAGATCCTAGGGG
GTTAGAGGAAGGGATAGGTGTGTGCAGTGTCCCCAAAGCT
CTATGTGACACCTGGTCACTTACATGCTACTGTTTTATTG
TGTCCCCGGTTTGTCAGAGCCAGCAGCTCTCAGAGCAGTA
TGTGATACTAAATGATCTGCTTTTTCTGTGGCCCTCTTTT
ATTACTTACCTTTAGAGACTGAGGTCTAAGCCGTACTTTG
AAAGAGAATCAGGTGGACAGGGATGATGGGAAGGTTGGTT
CCAATAGACAGTGTAAACATATGTAAACGTGTAAAGGGAA
AGGTAAGCAGATTGGTCTGACTCAAAAAAACAGCTCCTGC
CAGTTGGGCAGTGTTTGGGAACCGGGCTAGGAAGGAGAAG
GTCGATGAAGGTGGGAAACATTAATGGTCCTGCCCTAGGC
ACACGACCCCCAGTGTTTTCCAAGCTGTGCATCTCTCAGG
CTGGCTATTCTCAGAGTCGACTGACCCCGAAGGTGAAGGG
CTCTGAAGCCGAGTGCCCAGGACCAGACCCTGGAGCTGGG
GCCTTGGACTTGTGTTCTTCTTGCCATGCATTTCTACCTT
AAAAGAAAGCTCCCACTTCTGGATGATTGAGAGTTCCACA
CAGACTCTCCCTTTTCTCCCCTGCAGCCACAGACCTTGGC
AGCTCCAACTTGCACATGTAAAGGGTGTATTCAACAGACA
AGTGAGAGAAGGAACCTCACAGTCTGAGTGGGCCTGAGAT
AGCCTGAGGGGCCTAAGCTTCATTTGCACAAGCAGGGCTA
GGTTATTCCAGTTACCAAAGACAGAACCCGATAGTCCGGA
GCTGTCCAGGAGATGCTAGCCACTGCCCAGGAGATGATCA
GAGAACACACAACAGAAATCAGAAAATGCAGTGCAAGAAG
AATTTGCTGATAGGTGCAATCGCCTCAGCAAGGCACAGCA
AACTCCTCAACTCGGAAGGCAGTCCCTCTGTCATCCACCA
TCCTCTGGGCCAAGTCTGATGTGCAATCATAAAATAAAAA
TGCACTGTTATTGTGACTAAGAAAAAAATAAAGCTAAAAG
GTAAGTGCCTATAAGATTTTACTAATGCAAACAAAAGCTA
TAAAGAAGTGTGGTTTGAGCCCAGTGCCCTCCTCTATTAG
CACAAACAACCAATAGGTGACTGAGTCTGTCAAAATGCCT
CTGGGTTTACAAAAATAAAAGCTTGGTCTGTGCCCTTTGG
AGACAACCCTTTGTTTTCACTATCTAAATTGAAAGAGCTT
CCACTGGGTCACATGAGTAGATAGTAAATCTGTTCCTGAC
CAGGCACAATGGCTCATACCTGTAATCCCAGCACTTTGGG
AGGCCAAGGTGGGCAGATCACATGAAGCCAGGAGTTTCAG
GCCAGCCCGATCAACACGGTGAAACCCCGTCTCTACTAAA
AATACAAAAATTAACTGGGTATGGTGGCAGGTACCTGTAG
TCCCAGCTACTCGGTTGACTGAGGCATGAGAATCACTTGA
ACCCAGGAGGCGGAGGTTGCAGTGAGCCAAGATTGCACCA
CTGCACTTCAGTCTGGGTGACAGAGCAAGACGCCATCTCA
ATAAATGAATAAATGGATCTGTTCAATCAACTAGGAAGAA
GAAAAAGACCTAACTTACCACCACAGGGCCATTGTGGCCA
TCAGATGAGTTGAGTGATGTGTACATTCCCTATATATTGT
AGGGCACTCTCCAGATGATTTTCAGTAAATCATCTGTTTC
TTCTCTCTTTGTTCCTGGCCCTCTGGCCCTGTGACATCTG
GCACTCCACATGCCTACCCAAACTCTGAGAGATGGTACAG
GGCTAGCCCTGGGCAATCTCACAGGGCTAAAACACAGCCA
GGAATGACAGGACTGCAGAACGCACCACTAGGGTTCACAT
GTAGCAACCCCGTATGGCCACTATGGGGAGCCCCATCACA
GTTCTACAATCATCTTGTCTGAAAACCAAGGTGTCTACTG
GGATCAAGGCAAAGCCAAAGGGGCCTTCTCCGGATTCCCG
ATGGTAACAGGAAGACACTTACCTTAACTTCCTCCACACC
CTGCAGCCTCAGTGTGGAGAGCAGGAGGAGAGAACAGAGC
CACGACAGGAGCTGAGACCGGAACTGGGCCACGCAGAAAG
AGATGGTGGTATGGAGCAAAACCATGGCCACACCAGGGGT
CCCCAGCACACACCAGCAGGCCCACATCCCATAGAGCATT
AGAATCCAGGGTCTGTGCTGCAGACAGGGTGGGGTCCAAC
CAGAGAGAGACAGGGAGGGAGAGGAGAGGGAGGAAAAGAA
AGAGAAGTGAGCTCATGGAATTGATATTGAAAGTTCTACC
TGTAAGAGGATCACATTTAATTACCCAATAAAGAAACTCT
ATTATCATTGCCCTGGGAATTTTGGTACAAAACAAACAAG
AGTGAGAGGGACTTTCCACATTAACCCCCAGAGTCCCCTC
AGCTCCACCCAGAAGCAAGTAACCACTCTCCTGCCTTCAA
CCAAAGCCACCCAGACCCCTGGGACACACAACAATAAGAT
ATTGGATTGACTTTTCAACAGACACAATGGAAGCCAGAAG
ACAGCTGGAAAACTGCCAACTGGACCACATCCTACATACA
CCATCCTTCAGAAGTGAAGGCGAGAGGAAGTATTAGTACA
CATTTCTAGGAAGACTTCTTAAGAAATCTGGATCATCCAA
ACCACAAAAGACTTTCCAAAGTCTAAGCCAGAAATTTTAA
ATATGTAGGGATTTTTCCATTTTTGATTTTTTGCATATTG
ATTAGTCAAATTTACGTCATAGAAAAATTGCATCTTACCT
GCTTTATGAGCTACTAAGGACTTTGCATCATCTACCTGAT
TGATATTTATTCCCATTTTAGGAGAATCACAGATTTTTAT
CTAATCATCAAGTAATTTATAGTTATCACATTGAATAAGT
AGATGAATTAACATGTCTTTGCTTCATGATATAGCTTTGG
TCAGATCTGATGGGGAAATCCTTATTTAAAAACTATAATG
TTTTAACTTTGAGATGCAAGATATCATTGTGGTTCAATGA
TTCAAGCTTTGAAGTCTAACTGCCTAAATTCAAATGCTTG
TGTCTCATAACTACGTGTGTAACCTGAGGTAAATGACCCC
ATCTCTGTGGATTAATTTCTTCATATATAAAACTGTAATA
TCCCAGCACTTTGGGAGGCCAAGACAGGCGCATCACTTGA
GGTCAGGAGTTTGAGACCAGCCTGACCAACATGGCATAAA
CCCCATCTCTACTAAAAATACAAAAATGAGCCAGGTGTGG
TAGGTGACTGCAATCCCAACTACCCAGGAGGCTGAGGCAG
GAGAATCCCTGGAACCCGGTAGGCGGAGGTTGCTGTGAGC
TGAGATCGCACCATTGCACTCCAGCCTAGGCAACAGAGCA
AGACTCCATCTCAAGAACAAAACAAAACAAAACTGGAATA
ATAACAGTATCTCCTTCATGGGGTGTATACACAGGAAGGA
CTCTACAAATACAGTTGTTATTCCCATAGGGAAATGTGAT
GTCTCATAGGTATGCATTTTAAAATGTGGATCCCAGGAAC
ACACCGAACTGAAAAGTGAGAAGTGCCTGAATTTAAGTCT
TCTTGTGGAGCCAAAGACTTTTCAGGGCAAGACAGGTGTG
GAGTGTAAATTGCAAATCCCATGCTTTGATGCTAACACTT
TCAAAATATTGCCTACCTACTATTCTTTCCCAAACCTATA
CTCTAGTTCAAGAGAGAACATTTTAAATATGAGACTAGGT
CAGCCATTTTTAAGTTCCAGGAAAACCAGGGAAATGTGAA
GTTCAGTTTTACTATTTTTCCATCCTACTACCCACAGAAA
ACAGCCACATAAATTTGCTTCAAACCCTCACCTCTGGGCA
GAGTCCAATTATAAGGAATACGTCGCCAAAGACTATTTGA
AGAAGTAGTTTTAACAAATGAAAAAAAGAGGTTCTTTTCC
AACATGACCTACAGCATTTACCAATGGAATTCTTTTTCGT
GCATGTGTGGCTACATACATAGACACAGTTATGTTTTTAA
TAAGTGCTATTTGATCCCTTTGGAAAAAGCCTGTTTGCTA
GGATTCATCTGGGAACTTACCACAGTCTGAAGCCGCTTCA
ACTTGGAAAATGCTGTAAGAACCTTCAGGAAATACTTCAC
AGTGCTGTGCATACCCCATTTACTGGAGAGACTCTATGAT
GAATTTAACAGTGGTCTCCAAAGCCACCTTGAGGCAGACA
AATTGGTCCCATATTCATCCCCCACTGTTTCCCTACTGCC
AAACAGTACAGGCAGACGACACTTAATACTGGTCTAAGAC
ATCACAGGACACGCTCTCACATGAGCCTCATGTTCTCTAC
CCATCTTAGTATTACGCACTGATTCTCCCCAGGTACAAGC
AACTCTACTATATACATTCATGATGCACAGGCCATGAAAA
GATGTGAATAACGCAAAAAGAATCACCTACACAAAACTGT
TGTATAGATTAGAATCCCACTACAATGTTGATTTTCATAC
TTTGTCTATAAAAATGCCATTGGAATGAATCCTATCCCCA
AAACACCATTAAAATCCTACAAGAGGAGAATCGCTTGAAC
CTGGGAGGCAGAGGTTACAGTAAGCCAAGATCGCGCCATT
GCACTCTAGCCTGGGAGACAAGAGTGAAACTCCATCTCAA
AATAAGTAACAAAGAAGTAAATAAAATCTTGCTAGAGCAG
AACCAGCCTCCCATGCCTTGCAATCCAACTGGCATCATGG
CAGGGCAGTCCCCATTATAGATGTAGCCCTTAGGGCACAG
CTGCCCGACCACGATCCTTCCCATGCACGTACCTAGATCT
CAAGCACTATGAAGAGGGTTCCAGGATTAACGGGTGACAT
GGCCCAGCAGGGTGAGCAGCAGCATGGACAGCCTGCTCCT
CTGGGCAGCAGAAGAGCTTTTTCTAAGCATTTCAAAGGCC
AGCTTCATAAGCAAAAGCCTAAAGCTAGCCCTGTCCCATC
CATCTCTACTCCAAATGTGTGTATGTGTTTATCGACCTTT
TTTCTCTCTTAAGTAAAAATGCTTTAACTATCAGTATTAA
GCCTCTGACATCTGACATCAACCAGGCTAGAATTTTTTTT
AACTTTTCAAAAATAAAAAAATAAAATGTGTTGCATTTTG
TTCCAAAACAACACTTCTGACTCATCACTAGAAAGGCTTT
CAGATTTTTTTCCCCAAGTTCTCAAGGTAATAAGAGCAGA
CATACAAGATTTGGTCATACACATACTGTACGTCAAACTC
AAGTTTAAAAACACACCTAAACACCAAAATAGCCCAATTC
ATTTAAATTACAAGGTTCAAACCATGAATATGATTGGGAA
TTACTTGTTACTTGAAAGAAGACACAAAGAATCACATTGA
TCACATCAAGTGTATAAGTAAAACATGGCCTTAATGTTGG
ATTGTGATGTTTCTGATTTATAAATTTAGATTCCAATTGC
ATACAACTTTTATATAATGTTCTCAGATTTTTATTGAGAT
AGTTGTATTCACATATACATACAAGAGACATCCCTTGTAC
ACTTTACCCAGTTTCTTCCTATGGCACATTGTTTAAAACC
ACAAATATCACAACCAGGATATTGATGTTGCTGCAATGCA
CCAAACTTATTCAGATTTCCCTAGTTTCACTTGTATTCAT
TTATGTGTGTGTTTAGTTCTATACAATTTTATCACATGTA
TAGGTTTGGTACCTACTACAGTAAAAATCCAGAACAGCTC
CATCACCACAAGGATTCCTCATGTTGCCATTTTATACCAC
ATTCACCTCCTTCCCACTCCCCTGATCGCCCCCATCCCTA
ATCCTGACAACCAATAACCTCTTCTCCATTTCAAAGATTG
GCTTTTTTCACTCAGCGTAATTTCCTGCAGATTCCTTCAA
GTTGCTGTATCAATGGTTTCCTCCTTTTCATCGCTGAGTA
GTGTTCCATGATGTGGATATACCACAGCTTGTTAGCCATT
TACCTACTGGAGGCTGTCTAGGCTGTTTCCATTTGGGGGC
TATTACAAATAAAACTTATGCAAACATACATATATAGATT
TTTGTGTAAAAATAAGTTTTCATTTCTCTGGGATAAATGC
CCAAGATCACACTTGCTGGGGTGCAAGGTAGTTGCATATT
TAGTTCTATAATAAACTATAAAACATTTTCCAGCATGGCT
GTAGCATTATACTTTCCTGCCAGCAATGCATGTGTGATCC
AGTTTATTCACATCTTTGCCAGCATTTGGTGCTGTTACTA
TGTTCTATCTGAGCCATTCTGGTAAGTATGTAATGACATC
TCGTTGTGGTTCTAATTTGAATTTATCATGCTCTTTTAAA
AGGTATCAAAGCATGAGTGACCTGAAGCTTGAGATGGGTT
TGCTGGAGCACAGGATGACAGCCCCACTGGAACCACTCTG
ACCCTCCCTTAATGCTCTTTATTCCAGGTTCTTCCATTTC
TAATAGAAGATGAAACAGAAAGCAGGGGAAGAGGGAAAAT
GTTTAAAAATCTGATGAAAAATAAGAAAGTATACTCTATT
TATGTAGCAGTGGAGACAAAGCCAGACTGAGAACACTATG
GCCTCTCTGATGAGACACAGATCTTACTAACCCTGATTGA
CTTAAGCAGGCATCCTTCCCCTCTGCTCCCTGGGTCTGAA
CCACTCTCAAAATGGGGTCTGACTCTACTTGATAGTCTCC
TTTAACAGGCTAAACTCCTGCTTTGTTTGGATTACAGTAA
TGTGAGCCCAGAATCTAGCACAGTGCCCAGCATATATCAA
GTGTTTCATAACTACTGGATGGAAGGACGGAGAGAATAGT
TGCATGGATGGATAGCTGGGTAGACGGATATGCTTTCCCA
AGTCTTGGGATTTAATCTTGTGATCATGAATAAGAAGAAA
CAAGAAAATAGTACTAAAATGTGGGCTTTGGAACCCACTA
AAGTGAAAACCTACTGTCTTCCAAAGTCTCTACTTGTCCT
ACTTAACCCGTTATAAACAAAGGCTGTTTTGCCAATGCAG
GTAGAATGGAAGAGACATTTCACATCTCACCGCCTATTAC
CTGTTTGCCACTCACAGCATCTCTTAACTGTACTTCTGTT
GGGGGAAATCTCCAATAGTTAACAACTGATGGGGCACAGG
TACCAATCCAGGAAAGTGGATACCTGCTATAGAGCCTTCT
ATCCATCACCCCAGCAGAGTCTCCCCGGAGAATAACCAGT
TGAGCTGGCACAGCTCCAAGGATGGAATCAGTGACCCTAA
GAAAAGACTACAGATTTGCTCTTTCTTTTGAAATCCATAC
TCTTAAAACCTTCTTCATAAGGAGTCAAGAAAAACTGCCA
GACAATGCCCCTTCTCACACCATCTGTTTCTACTTCAGCT
CATTCTGTGCCAAGGGCGCCAAGTGATAATAGGATGTGCC
TGAGTGGGTTCCCTCCTTAGAGTTTACCTCTGTAGGGAGG
AATGAAAGTGTACAGCCTTGGTCAGAATTCCTGTTGGCAA
CATTATCAGATGTCCCTGCCTGTTAATTCTTTTTGCACAT
CTGCCAAGAAACCACTTAATGGGAGCATTATTTGGGAAAT
AAGAATGGGAATCAATCAATATTCTTATGTATGACATAAT
TTATTACATACTACATAACCAATAGCAGCTCTACTGAAAT
ATATATGTCTTATATATACATATATATTTATATACAATCT
CCCCAAACAGAAAGATACAACCCACCCATCCCAGAGTCTG
AAAAACTGCATTCTAGCCTGCTTTTTCCTGGGAGTAAAGG
CCAGCAGGCCCCTGCGAAATGAATTTCATCCCTCCTTAAA
CATGCATTGATGGAGGTAGAAAGGGGCTGATTCCAGGAGA
ACCATTAGCACATGGTATTTCTATTCGGTGCATGGATTTG
GGAATGTCCTGGAAAAAAGCCCTGTTCCCTGCAGCCTTCC
AGAGGTTGGTTAACTCATCTCACTCAGCACCATGGGTCAG
GCTTCTCAGCCCTTTTCATATCTTGCGCCTGATGAGCTCA
GCCCATCAGCCAATAGCTCATGATGTGGGTTCTCCCCATC
AGAGGCACAGTGAGAACCCAGCTGTGTGGTTAGCAACAGC
ACCCACCCTCAGCCCTACACCAGGCCAGTCTTCTCAAAAA
GTTCACACGGGGGTATTTTTTGGTTCTGAGGGCAGAGAAC
ACAATGTCTCAGGTGGTGGTGAGGCCACAGTTGGCATTCA
TGAAAGGAGGCAACTGTCTGACCCACGACATCCAATCCAA
TCATAACAAACACACAGCCAAAGCTCAGAGCCGTGATTCA
GCCTTCCCTCCAGGGCCACTGGCTCCTGATGAAGTCTCAC
CAAAACCCAAAGAGAGAGCCTTATCCAGGGAAAGGGTGTT
TAACTGAGCCAAGGAACTCAGTGGAAAGTTTTATTTCTTA
CCATGGCAAAAAAAAAAAAAAAAAAAGATAGATCATGCTT
TTGAAAATAAAAATAACCTGCCACCTCTCCATGGGAGGAG
GTGCAGTGAGCCAAGGAAGAGACAAGATTAGATATTAGAT
AAAGGAGAAGGCTAGAATATTTCAGGGCTTAAGGCTATAG
CAGCAAGAATTGCTAAAGCCTGTCCCTGCATAGTATTGCC
TATAGTTTAGGATGCCTCAGAGAATGGGGAGGAAAATAAA
AAAAAAGGACAACTGCAGCCTAAATCTTCCACCCTGAATA
AGTACCAAAAACAACAACCCGAATTAAGGCCATCTGGAAC
ACTTAGTCCAGGTGGTGAAAGCAGAGAGCTAATGAGGCCA
ACGTTGTGGTTCATACTTATGTAAGGGCCAAGCAAACTCA
GACAAAGAAAGCACTGTGCCCCAGCCACAGGCCGAACCCG
GCCCACCAACTGTCTCACAAATCAAACCTGCGGTCGCCCA
GAGGATGAGAGAGGCACATACAGAGGGAGATGACTCAGTG
CTCACTCTGCCTCATTCCAAGAAAAATGCAAAAGAACACC
TCCTACGGACATTGGATAAGATGTGCTCTGCAGAGAAAAA
GACTAGTCCACCTGTCCAGCCCTGCCTGGTAACAAGATGC
AGGAAGCTGAAACAAGTGAACTCCATTTCCTTCAAGCCAC
AGCTCAAAAGCCACCTTCTCGGAGGCCTGCCCTGACACCA
GAATGGCAGGTGAGGCCCACATCTTCTCCCACCATAGCAT
GCCCAGCCAACCACATCAGGTACAGAACAGTGAGCAGTAT
TTGCTTTCCTAACTTCCCACTCAACTGTGACTCCCCAAGA
GAAGGGGCTGTGTTTCTCAATCTTTTCCCCCAGGACCCAA
GACAAGCTTGAAAAGACCATCAGCATGGGAACATTGCTAC
GGATGCTAGACACGGCCTATGCCCTTGAGGATTTTGGAAT
CTCAAGATGGTCACCTCCATTCTTGAATACCATAAACTGC
TCTCAGGAGCAAACGCCAGCAGATGACAGTAGCAGACACC
ATCTATTGGGCTGTCCTCATGTGCAAGCATAACCTTGAAA
AACATTTGCTTATCAGACCCTCTCCACAACTCCACAAAGC
CAGCAGTGCCATCCCGCTTGCACAACTGTGGAAACAGCCT
TAGAGATATTCAGGAACTTGCTTAAGGTTACACAGCTTGA
GAGTGGCAATGCAGGGATTGACCCTAGTGCTCTTAACCAC
ACCAAATACTGCCTCCCACAAGAGGAGGAGCAAGAACTCA
AAGGTTCAAGCAAATTAAAAGAAGGGACATCTATATCCTA
ATATAGCTAGATTTCTGATAGTGTCAGGTGCAAAACAGGA
GCTGAACGTGGAGGAGGTTTGGAAAGAGGGAGGGGCATCT
AATCAGGAACAGGTAATTAATCTCAATCATGCGTTCTCAA
CAAGGGTTGTATCTCCTTCAAACGAGGTGGGGTGGGGCAG
ATTTTGTAGGCTAGACCTAAGGATAAAATGGAAATTAAAA
TTAGTGATGACTGGGCATGGTGGCTCACACCCGTAATCCC
AGCACTTCGTAAAGCAGAGGCGGGAGGATCGCTTGAAGCT
AGGAGTTTGAGACCAGCAAGACTCCATCTCTATTGTTTTT
TAATAATTTAACATTTGTAGAATATTAGTACTATATTTTG
TCTCAGTTTTAGGTTACTTGTTGGTTACTGGGGGCAAGAA
AACCTTACTCCTTATGCATAAAGCACAGACATACGTACAG
TAAATAAAGAGATATATACAGGATATATGTAGTACTCAAA
TTTCACAGAGGAGGAGAGATGATCAGGAAAAAAATTATCT
AGAAAGGTGCCTCAGGGACAATACTGAAAAAAATTTAAGA
AACACTGATCTACAGGAAGCAAACAGGAGGAACAAGAACA
AGGGTTAGAGGCAAAGGAGACCCATCAGAGGAGGCCATGT
GGGTCCTGATGCGCATGGCCCAGAGACATCAGGGGGACAG
ATGAAAACACAGTGTCCCCAGGACAACTCTACCTTTCCTT
CTGCCCATCATTTCATTCTTCCATGTGTTCAGTTAAAAAT
ATACGAAATATCTGGCCAGGTGCAGTAGCTCATGCCAGTA
ATCCCAGCACTTTGGGAGGGTGAAATGGGAGGATCACTTG
AGGCCAGGAGTTCAAGACCAGTCTGGGCAAAATAGCGAGA
TCTCGTCTCTACAAAAAGTTTTTAAAATTAGCCAGGTGTG
GTGTCACAGCCTGTAGTCCAAGCTACTCAGGAGCTGAGGA
AGGAGGATTGCTTAATCCCAGGAGTTCGAGGTTACAGTGA
GCCATGATTACACCACTGCACTCCAGCCTGGGTAGCACAA
TGAGATCCTGTCTGTAAGGAAAAAAAAATCACACAGTGCT
GGTGGCTGTAGGGTAGGCCCTCCTTTGGCTTTACTATATA
ATGTGTTACTAAGTAGTTATACCAATATATATTCAACACC
CTTTCTGGATCAGTTCAGGCAGCTAACGCTGATATCATCA
GGGGATTTTTGTTTTGTTTTTGCCAAACTAGAAAGCATAA
AATGATATCTTATTGTAGTTTTAAGATGCATTTGTTTGAT
TACTAATGAATTTAACATTTTTTCATGTTTATTGGTCATT
TATGTTTCCTCTTCTACAAATTCCTCTTCATATCTTATAC
CATTTTTCTATTGAGTGATTGTCTTTTTTACGAAATTTCT
TTATTCCATATGCCAAGCCTTTGTCAGTTTGCAAATTACT
TCTCCACTAGTGACTTGCCTTTCCACTTTTCTATTGTGTC
ACTGGATAAAAAGTTTTCCATTTTAATGTAAATTTATTAG
TGTTTTCCTCTATAATTTGCACTTTTTGTATCTTGTATAA
AAAAAGCTTTCTGTGCCGGCATCAATATTCTATGTCATAT
TTTCTAAAAGTTTAATACTTTTGATTTTCATTTTAACTCC
TTAATTCATATAGAAAATTATTATGAGGTAACCATATGTA
TACTTTCTAGTTTGACAAAAGTAGATCTTGTTTTTATTGC
TTTTCAACTTAATTTCCATAATTACTTATTAATCCATAAT
TAAAAGTCAAAAAAATAGATATTGCTGTAAATGTGATAAA
AAGGGAACACTTTCACACTACTGGTAGAAGTGTAAATTAG
TACAACCACTATAGAAAACAGTATGGGAATTCCTTAAGGA
ACTAAAAGTAGAACTACCATTTGATCCAGCAATCCCACTA
CTGTGTATCTACCCAAAGGAAAAGAAGTCCTTATATGAAA
AAGGCACACACACCTGCATGTTTATAGCAGCACAATTTGA
AATTGCAAAGATATGGAACCAATCTAAGTGCCCATCAACC
AATGAGTGGATAAAGAAAATGTGGTATATATACACCATGG
AATACTACTCAGTCATAAAGAGGAAAGAAATAATGTCTTT
TGCAGCAGCTTGGTTGGAGCTGGAGGCCATTGTTCTAAGT
GAAGTAAGTCAGGAATGGAAAACCAAATATCATATGTTCT
CATTTATAAGGAGGAGCTAAGCTATGAAGACCCAAAGGCA
TAAGAATGTATAATGGACTTTGGGGCTTCGGAGGGAAAGG
TTGTGGGGGTGAGGAATAAAAGACTACATATTGGCTACAG
TATACACTGCTTGGGTGACAGGTACACTAAAATTTCATAA
ATCACCACTGAAGAATTTATCCATGTAACCAAAAACCACC
TGTACTCCAAAAACTATTGAAATAAAAAAACATGAAAAAA
ATCTCCCCACAATAATAGACCTATCTATCTTTATGTTTAT
GAACACTTTTTGTTGTATATATTTTGAAGCAAATAAACTC
AGAGTTTTAATATCTTCCTAACAAGAAATGAACTCTTTGT
TATTCAACAGCAGCCCTCTTTGTCACCAGTAATGCTCTTT
GCCGCTATTAATAAAACTGCACCAGCAGTTTGTCAGAGGG
AGAGGGGGTTTAATATTTGCCTGGAATATCTTTTCATACT
TTTACTTTCAAATTATATATCCTTCTGTTTTAAGGATATC
CAGCTAAGAAAAGGCTCTCTGAGCTCCGTTTTGGTTTTTG
TTTTCCTTTCTTTCTTTCTTTTTTTCATCTAGTCTGACAA
TCTTCATCTTTTTTGAGAATCCACTTATGTTGATTGTAAT
GACTGACATATTTAAACTTATTTTAACCATTTCTTTTTTG
CTGTCTCTTTGTCCCACTTTTCCCTGTTTCATCTTTACTT
CTAAGGATGAAATGTCTAACAAATGAAGTTCATCATATTT
TAAAGGGATTTAAAAAACTGATACTATATTATTGATCCTA
TCTTGCAGAGGACAACTGCTAGGTTTTGAATGTTTGTCCC
CTCCAAAACTGGTGCTGAAACGTAATCCCCAGTGTGGCAA
TATTGTGAGGTACAGCCTTTAAGAAGCAACTGGATCATGA
GGGCTCTGCCTTCATTAATGGATTAATTCATTCATAGGTT
GCATTAGTCTGTTTACACACTGCTATAAAGAACTACCTGA
GACTGGGTAATTTATGAAGAAGAGGTTTAATTAACTCACA
CTTCCACAGACTCAGCAGGAAGCATGACTGGAATGCCTTA
GGAAACCTACAATCATGGCGGAAGGCAAAGGGGAAGCAAG
CACATCTTACCACAGCAGAGCAGAAGAGAGAATGAGCAAA
GCGGGGAGTGCTAGACTTTCAAACAACCAGATCTCATACG
AACTCTATCATGAGAACAGTAAGGGGGAAGTCTGCCCCCA
TGATTCAGTCACCTCCCACCAGGCTCCTCCTCCAAGATGT
GGGGATTACAATTTGACATGAGATTTGGGTAGGGACACAG
AGCCAAACCATATCATGAATTAATGAGTTACCATGGGAGT
GGGACTGGCAGCTTTATAAGAAGAGGAAAAGATACCTGAG
CTATCATGCTCACCACCTGATCTCCTGCATGGCCTCAGGA
CTGCAGAGACGCCAGCAAGAAGGCCCTCACTAGATGTGGC
TCCTCAACCTTGGACTTCCCAGCCTCCATAACTGTGTAAA
TTCCTTTTCTTCATAAATTACTAAATAAGTTCATTTTCTT
ATAAAATTACTCAGTTTTATGTATTCTAAGCAACAAAAAT
TCACTAAGACCATAAATGAAGATGCAGTGAAAACCTTTGC
TCAGGTTAGAAAGCTAATCAGTGACCAAACTAAGGACCAA
ACATGAGTAATACAATGTCCAGCACTCTTCCACTACACAA
TTAACTTAGTACAATCCTTGAAGTACATCATCTTCCCCTC
ACAGAGGTAAAGAAAAACCAGTATGAAGCTATTCATTTTA
CATATAGGAAAACTAAGACTTATGGTAATAAGTCATTTAC
ACATGGGTGGGAAAACTTTGTTACAAATTAAAATGTTAAA
TTTCCAGAAATTTTGAATTCTTGGGGGAAAAAAACTAAAC
AGAAATTTGTGGGAGAAAAGAAAACCATTAATGAGGGCTG
AGGTAGATATATTTATTACTAGCTTAGGAACAAAAAAATT
ATTATTAGGTCTGCTCACAAAGTTATATGAAATTTTAAAA
TATATTCAGATCTGACAACGTCTAATATTTTGGATTTTGC
CAGTTCAGCAGCCACTTGAGTACAAAAAAAAATCAATATC
ATATTTAAGAGGAAGTTAATATGCTGTTGGGATTTCCTAT
CTTCCAGGGTTAGAAGCAATGCCCAGGAAGCACCAATTTT
CAGGAAAGAGTCAGAAACTGGCTCAAGTTAGGTGCACGTC
TCTAACCACAGGGCATCCTGTTTCTGTATCTCACTTTCCG
GTCTCAATCTCCAGAGGTTTCTGTTTCTCTTCTACTTCAG
TTTTATCACCTCCGGGAACCTCTGAGAATCAAAACATTTT
TCCTAGGTTGACTTCTAAATCAGGTTTTGGTTGTGTCTTG
TTTTTACTCAGTAAATTTCCAAGCACAGATTCTTTCCTCC
ATCAGGAATCTATAGCAAGCAAGAAGCATTTATCAGAGGC
CTCTGGGCAACACCCTGGCCCCCAGGTGACAGAAAGATCC
CCCTGGCAGTATACCAGGTCCCTTGCTAGCTAGACCTGTG
AAGAGGGTCTCAATCCTGCGTCATATAAAAGTAGTTTTCA
AATAATCACTTTGAAGAATCTTTCGTTATCTAAGCCAGAC
CAAGGCAAGAGCAAAATGCTACCGGACTTCCCATCTAAAA
CAGCGACAGCAGCATAAACTACTTGACATTAAAATTATTC
CCACTTCTTAAGTAAATCATCAACTTTCTTCTGAATTTGA
ACTCGTCTAGATTCTCAACAACAGGCAACTTTTTGATAAA
TTGATCGGAAGTGATCTTAAAGACCACCACCACCCTCCAT
GGTTAGTTTTACTCTACAACCTTTATATTCAATGTCTGAA
AACAAGTTGGAGAAAGTAAGTGCAGGATATGAACTATGAA
CTTTTATCTTAAATGTTATATTGATCGTTAACAACTTTAT
CATTTTTTCCAGGCTCCCAATGCTAATATTCATGTCTTCT
GATTCCTAGCTTGGACTCTTTCTTTACAAGAAGCAAAGGA
AAAACACACTTAAAAGGTAACAACACAAATAATCATACCT
TTCTTGCCAGCAGTGTGGCCATTTGAGACACTACCATGTG
GCCAAGGAGAAGCCACACCAGCCACTGCTTCCCCCATTCC
ATCCAGAAGCTCCACTCAAAGTCAGTCGCATCCTAAATAG
GACAAAATAGGAGTTTATCAGAGGGATTTCAGTGCACGTC
TGAGTCAGAATACAAACTCCAGTTAATAAAACTGGAAAGA
AGGTCAGTGTGAGTCCAAACTCTGTAAAACAGGATTTACA
CACTTCTAGCCTTTCCCCATCCACCTGTACACTCCCCTCC
AGCTTGCTATTAGTTAATGGCAAAAACTGCAATTACTTTT
GCACCAACCTAACAGAATCATTGCTATTGCCATTCCCCAA
ATGCACCTTGAACTTTCTACAACTCAGTGTCTTTGGTATA
GCTGATCTCCCAGGACCCTCTATAGTATAGATACTATTAT
TATTTCCATTTTGCAAAAGATGAAACAGAGACTTAAAGAA
CTCGATTCATTTACCCAAGGTCACAGGGATAGCACAAGTA
ATGAATTGAGGCTATCCCAGTTTAGACAACTAGATGTTTT
CACTAAGGAGAGAAATGTAAATTGGACGCTAATAAAATGG
CTTAAAGTCAGTCATTCTGAGTCTTGTTACCATTTACAGA
CAGAATAATTTGTCAGATAAATTAACTAATTTCATATAAA
TGTATAATAAAGGAATGAAAGGTACACTTCTCTTCCCCCC
AAGAAGCTCTGTGTCCATGTAGCATTCTGTGTCTGCATCA
GTACCAGGTTCCACATGTATGAAGCTCCCCAGCAGGAGTA
GGTAGAAACCTCTGAAAAGAGTGGACATGTGGATGCTTAG
GAACCAGCACCTCAAAGTCATAGCCTCAGGAGCCCCAGAA
AGGACCACGGAGGCCAAGAGGAGTGTGGAGAGATGCACAC
AGGATGGTGGGGGATTTGAGGTCTTAGAATTTTCTAACCA
AAACGTGTGCCTGGAAAAGGACTCCTGCAATGACTACTGA
TATTCAACCCCTCACCAATCTCTACAAGTGGAACTTGAAG
TCTCTCTTAATTGGATTTGAAGAAAAGTGTGATTTTTTTG
GTGTACCTAAGATTGTGGGGTAATGTCATACCAGTTACAC
ACAAATAAAACTTTTTTTGCAGAAGGTAAGATACACATAA
AATTGATCTTGATTCATAACAGACTATGAGTGCAAGGTAG
CTAAGACTGGAGGCTTGGTTTGGGTCCAGAGCTCAGGTCT
ACTCACACTTGCTGTGATGACCTTGAACATGATTCTTAAC
CTTTCTGTTCTGTTTCTTCATATGACAATAGTACTTACCT
TACAGGGATTTTTGAGGCTTAAATACGAGCATATGTATAT
TAAAAGTTTATAACAGCACACAGTACTCACTAAACAGCAG
TACCCGCTACTCACTGCTAGACCCATGTGCTTCCCATCCC
TTGTAAACCACCAGCCAACACTGTATCATGCTTTACTTTG
TGCCACTCATTTAAAAAAAGTTTTCCCATTTCTTCAAATA
AGGAAATACAATATTGTGCATTCTCAAATTACACATGCTC
TCCACACCCCAGATCCTCATACATGATCTGCTCATAAAGC
CCCTGTCCCCTGCTGGAAATCATGTATCTAGTTGAATTGT
TTCCATTTAGAGATGACTACACCAGAGTCTGGGACATGCC
CACCAACAAACAGCCAGACAGCACAGCAGAGAACGCAAAG
CTTTCACCTGGCTCCTGATCCCTGATCCACAGTTTATTTC
CCCATCTACAGATTTCCAAGTTAGCTAAGAGTCAATTAAC
TAAATAAAGGTAAACAAGTTCAAAGGTCATGTGATGAGGC
CATGTTAGTAAAATACCACTTTTATAACAGGGATATAGCC
AAAAAGACACTGAAAGCCGAGACATTTTTTTTAACACAAA
CTCAAAAAAGAAAAAACAACATTTGAGCTTTTTAAATATA
ACATTTTTGAACACTTAGAATTACATTTAGAATTCATGAC
CCCAAGCTTACCCATGCCTCAAAACTTCTCCAAGTTTAAT
TTTTTAGGGGAAAAAAGGATATAATATGACAAAACATTTA
AGACTTTCTGTTCCACCAGAAAGTCCAGGACTCCTGAAAA
CTCTGCTGGTAAAATCCCATCAACAAAAATTACGCATGGC
CTTTCACCGCTAATTATTACAAAAAACATTCATTTAAAGG
AAATAAAAATGTCTCTCTCATGTCTATTCTTCCCCATTTA
AAAAAGTTACCCAAGGGCAATGACCACCCAGAAAAGCTGG
GCCAATGAAAAGGTCAAGATGATGTTTAATGATTTGGGTA
AGAAAAATACTGACTCACTGCTTCTCGAAGCAAAAGCTTT
ATAGACTCTGAGCTCAGTCACACATTTCAAGGCAAACATG
AAAGGCTGAAATCAGGAACAACATCATGTTCTGTCCCTTC
CCCCATTTTCTTTCTTGACTCCATGGTTATTACTCTTCTT
TGGGACTCTAAGGGGGTCAGATATAAACTGGGGCTAAATC
CCAGCCAGGCAGAACTAGGCAGGCTTCTCCATGGAAGCTT
GGAGGCTGTACTCCAAGGAGAAGTCACCCACATCCAACCT
CAAGGTGGACACAAGCCACCTACTTGCTAAAATGCAGGTT
CTGATGCAGTCAATCAAGAGTGGGGCCTGGGATTCTGCAT
TTCTAGCAAGCTTCCAGATGATGTGATACTACCAGCCTGG
GGACCGATCTGCACGACTGATGAAGCCTCCCTACAGCTGA
ATGTTCATAAACTCACAGAATCCTTAACAGCTCAGCCTAC
CCCGTACCATTCCCAGCCAGGGAGGGCACACACTCCAAAG
CTGCTACCTAACACTCACCAACAGATCAGTCATCCTCCTG
TTCACCGTTCAAAGCTCTGAGCACCCAGACTTCGGAATTC
ACTGAACAAGTTAACAAATGCGGTTGTTTATTCCGAGACT
TGCATTCTGCTACCAGGCAATACTAAGGACTCTGAGAGAC
ACAATCGTTCTGGGTTTCTTAAATAGTGACTCTAACTTCC
TGGCAAAACACTTTTTCCTTTCTTAACAAAGGAAAGGGTC
TGGGCCTAGTGTTTGTAACTGCCGCTTTTCCCACCCACAA
TGGAGTTCTACTCTAGGCACCATGAGGAGTTCAAAGTCTA
AATGGGAACACCCCCAGCACCAAGACCACCACACCCCACA
ACAAAGACACACTAAAAATCCACTGCAAAGTGAGAGGGGT
AACAGTGCTGCAACTCAACTTCATATGCCCAGGAAACTGA
CAGACCTGTCCTTTCTTCCCATACAATCACTGATGAACAC
TCGAGTATGTGTTTTCTAATTACAACCTCATAACAATCTT
TAAAGTGGTTCATTTGTTTAATAGACCTTATCTTTTAGAG
AGTTTTCAGTTCACAGAAGAATTAAGCACAATGTACAGAG
AGTTCCCATAGACCCCTTAACCCCTCTCCATCAGCATCCC
CCACCACAGTAATATATTTGTTCCAATTGGTGAACCTACA
CTGATTCATCATTGTCACCCAAAGTACATTAGGGTTCACT
CTTGATGTTGCATATTCTATGGGTTTGGACAAATGTATAA
AAACACATATCCACCATTTTCATATCATACGGAATAGTTT
CACTGCCCTAAAAATCCTCTGTACTCTACCTCTTCATCCC
TCCCACCCTGACCCTGCCCCCCCTCAATCCCTGGCAAACA
GTGATCTTTTTACTGTCTCCATGTTTTACTTTTTTCAGAA
TGTCATGTAGCTGAAATACATACGTTTTGGGTTTTTGTTT
TTGTTTTTCTGTCAGCAATTTGAAGCTCTTTTTATTTGAG
ACAGTCTCACTCTGTTGCCCAGGCTGGAGTGCAGTGGCAC
AACCTCGGCTCACTGCAACCTCTGCCTCCCAGGCTCAAGT
GATTCTCGTGCCTCAGTCTCCCAAGGGGCTGGGACTACAG
GTGCATACCACCATACCTGGCTAATTTTAGTACTTTTAGT
AGAGATGGGGTTTCACCACATTGGCCAGGCTGGTCTCAAA
CTCCTGACCTCAAGTGATCCACCAGCCTCAGCCTCCCAAA
ATGCGGGGATTACAGGCATAAGCCACTGCGCCTGGCCTGA
AGCTCATTTTTCCTTTTTTCTTCTTTTTTCTTTTTTGAGT
AGTTCTGTTTTTTATCTCCATGTTACTAATGAGTTAACTG
GAGCTCAGAGAAAGCAGATTATTTGTCCAAATCTAGTAAG
GGGCAGAACTGGGTTTCAAACGTAGGCCTGTCTGATGCCA
AGGAGGAAAACCTCTTCTGAGACGTTTCTACTCATGCTTG
TCCCTGTACCTGGACTCTCTGCCTTCCCACCCCTTTGGCC
CACAAAACTATTTGACTAGACAATCTCCAACCCAGAGTGC
ACCTCATTAATGCCCCATAACCACAAAGCCAGCCCAGTGA
CATGCACAAAACACTCACTAAATAGTTCAATTCAAATGTC
AGCTCAGAAGTGAAGCTTTCCCATCCCTGCGCTCCCAGGT
GGACCTCATTGCACTCCCTTCTCTGTCATCCACATCTCAA
TTCTAGAACTTTTATTATGGCATATTTATTATATTACTTT
TATTCATGTATTTTCTCTCTGGAGGGAAAAATGGAGTTCT
CCGAGAGCAAGAACCTTGACTTAAATCTGTCTCCTATGTG
CCTTTAAACATTCAGTAAGCCTTTAAAATGGCGGGGAGAA
GGAAGGGAGCCAAAAAATCAGGCCATCTAGTACTTGTCAC
ATTTCTCCCCCTGTTTAAACTTGGAAAAGTCACTTAACTA
TCTGGACTTGAATTTCCTTGCGTGTAAAATGAAGGTCTCC
ACTAGCACAATGTCTAAGATGCCTTTCAGAAAATGGGAAA
GACAGTTATTTTCCAGGCTAAAGGAAAGAAATACTAAGAA
AGTGCTTGTCACCCACCCGTGGAGAGGGGGTGGTCCCCCC
TTCTCACACCCCTATGTCACTAGGGAAGAAAGTTACGAGA
AAAAATTCCTGGCAAGTGAGAACTTGCCCTAGCAACTCAC
TCCTGAGTAAATCTTTCCTCCTTCTAGCCTTGAATTCTCA
TCGCCCTTAAACCTTGCCAGATCACAACTCACTCTCAGCC
GCTTAGCTGGAGTACTGTGTTGTTATCACAAGGGATGGCT
AAAATTCTGGTTCTGTGCTTTCTCTTGCATTCCCCAGAAA
ATTGAGGACTATTTTCCAGCTGAAAACAACACAAATGCAT
AGCTACTAAGGCCTGGTCAATAGACTAAAATATAAAGTAC
CAAGCCAAGTGCCAAGGCACTCACCAAGACGCCCTAAGTG
AATGAGAGAAATTCACCCTGTCACCACATCAGTTAGCTCA
GTCTGCTAGTTCCTCAATCCAGATCCCTGGCCCCACTGTT
TTTGGAGTCTTTTTGGATTTTTTTTGTAATCAGTCCATGA
CCTGCTGAATAGTTCCACTGTTTACCTCCTAGTGAGATGG
GTCAGGAGCACTGTTTTATTATGCCTGTTGATGGCATTTG
TATATAGCTTGCTATCAGCTCAGAAGCTTACATCTACAAA
TGATGCAGAGTCTAAGAAAGGCCATGGATGAGCCTTAAAA
ATGATTTGAGGTCAGGTGCAGTGGCTCACGCCTATAATCC
CAGCACTTTGGAAAGCTGAGGTGGGTAGACAGCTTGAGGC
CAGGAGCTCGAGACCAGCCTGGCCAACATGGTGAAACCCC
GTCTCTACTAAAAATACAAAAATTAGCTGGGAGTGCTGGT
GCATACTTACAATCCCAGCTACTTGGAAGGCTGAGACATG
AAAATCACTTGAACCTGGGAGGTAGAGGTTGCAGTGAACC
GAGATCATGCCACTGCACTCCAACCTAGGTAACAGAGCAA
GACTCTGTCTCAAAAAAATAAAAATAAATAAAACCTTTTA
AAAAATGATTTGACCCATTGTATAATCATTCAAATATTTC
AAGAAATTTTATTGAGCATCTAGTATATGCTGCTTCATAT
ACTCAATCACAGCACATCAATTAGGCTTTGATATCGAGGG
AAGTCTTGGAGTTACTGCAAAATCGTTTTCCTCCCTGTAC
TATATGCTAGACCTACTTCAATTCTGCAGACTGTTCTCTA
CTCACTTCTACCCATTTGACCTAATTCCTTCCATCCCATG
CCCCCTACACAGCACCAAAGTAATATTTTTAAGAGCATAC
TTGATCATGTTATTTCCCCCACTTAATATTCTTCATGTGC
TCCCCTTAGCATTCCAGAGAAACTTCTCAGTGAGACTCAC
GCAGTTCTTCATAAAATGGCCCTGTCCCCCTGTCCACGCT
TCCATCGTCCTACCTAACCTTCACTGCCCCCACCACCCCA
CATTACAACTGCATTGACCCCTCTGACCCCACAGCACCAC
ATTCATGCAGCTGGGCCTCCCACACTTTGCTCCCTCTATT
TGGAAAAACCATCACTGAAGCATCATGTGAATGAGGACCT
ACCTTTCAGGTCTCAGCTCAGGCAAGCCTTCTCCCAGGAA
GCCTTTCCTAATCCATCCATTCAGCCTGGACTCGGTGTCC
CTTGCCTATGCTCTCATAATATGCCACTATGGTTACCTGT
ATCAAAGCAACTTATCCCACTGTGCTTTTTATTTTTTTAT
TTTATTTTATGTTATTTTATTTTGAGACAGAGTCTCGCTC
TGTCACCCAGGCTGGAGTGCAGAGGTGCGATCTCAGCTCA
CTGCAAGCTCTGCCTCCCAGGGTCACACCATTCTTCTGCC
TCAGCTGCCCGAGTAGCTGGGACTACAGGTGCCGCCACCA
CGCCCGGCTAATTTTTTTCTTTTTTTGTATTTTTAGTAGA
GATGCAGTTTCACCGTGTTAACCAAGATGGTCTCGATCTC
CTGACCTTGTGATCCTCTCGCCTCAGCCTCCCAAAGTGCT
GGGATTATAGGCGTGAGCCACCATGTCCAGCACCCATTGT
GTTTTAATTACAGGTTACTGAGCTGTCTCTCCACTAGACT
GTGAGCTTCTTTCTGACAGGGTCTACATGTATATTAAGCA
TTGTATCCTTCAATAAACATAATATATTAGATGCTCAATA
AAAGTTTGAAAAATTTGAATGATTATACATTGAGTCAAAC
TATTTTTAGGAACCTGGTATCAGCATAGTCTGCTGGGAAA
GGGGAATAAGAGATACCAAAAGTGAAGAACCTAGTGTCTG
GCTTAGAATGCCTTTATAACCCCAGGTAAGGAGAAAATAT
AAGCTCACAGAATAGTTCTAGTGGATGATCTGCTCTGCAG
ATTATCCTGACCAACTCAAGGCCCACTCTCTGAAAAATCA
ATTACTGACTCTCAAGACATGGCCAAAGCATAGTATTATT
ACAATAGAGGACCCATTTCATATTCATAAGAAACACATAA
ACTAAAGTATGGAAAACACCTGGAATACAGCCAGGAATGT
ATGAAGTACTATGTCCTTGTTTGTTCAGTAAATATATAAA
TAAATGAACAAACAAACTCGATTTTACTTTGATAGGCCCA
GAAACACAACTCCAGGAGTTTTCAAGCTGCACATCCTGAA
ACAGTTAGAAGCACCCATAGTTAGAATATGAGAGAGTTCA
GCTGTTCAAGATCCCAAACCCAGTCCAAAAAAAGGAAAGA
AGAAAGTTCTAGAGACTGTGGACTGAAAAGAAGTGAGTCC
ACGGTTAACAAAAAGGAACTTCAGCATTCAGGAAAGCAAC
CATCTTAATCTTTTCCTAAGAAGAAAACATCTGCTTGTAC
AGCAGGGACTGCCAATTAACTTAACCATGACTATTTAATG
CTCTCTAGCATTACTTCCTACACATTACAGGTTAGAAGGT
TGAAAACTACATATCACCGAATTCCCTGTAGCTGGCAGGT
CTAAAAACGGCTGAACTTCTGATGAACAAATACAAACACT
ATGACTCTGAGGGTAAAGGAACGAGGCATGGGCTGCGAGA
CTTCTGAAGAAAATGGTGGCAGAGGCCCTTTGGCTGTTCT
GCAGCAGCCATGATGGAGATTCTGGAGTCCAGTCAGTTCA
GAGATGCTGAAGCTGTCAGATGTGGCACCAGAGCCCTAGG
TTCTCAAGCCAGGAGCTATGTGGCAGCAGATGTGTAGGGT
GGCTCTCAGAACTGTTGCTGGTAGCTCACTTAGTGCCTGC
TCCTACAGGTCTTTCCATTATTCTGAAATGTCTTTAAATT
CCTGCAATAATTGTCTTTTTAAAATGACTGCAATAGTTCT
GTTGTCTGCAGTGGAACCATGACTAACATACTATGGAAGA
AATGTTTCCTCTGATTGGCATCCAGCTCCAGCTTAATAAC
AAAAGCATTATGAAAACAATTCACTTTGAAGGACACTAGT
CTGAAATAAGTCTATTCAATGGAAGAAAATGACATGGAAG
AAAGAAAACATCTGCTTGTACAGCAGGGACTGCCAATTAA
CTTAACCATGACTATTTAATGCTCTCTAGCATTACTTCCT
ACACATTACAGGTTAGAAGGTTGAAAACTACATATCACCG
AATTCCCTGTAGCTGGCAGGTCTAAAAACGGCTGAACTTC
TGATGAACAAATACAAACACTATGACTCTGAGGGTAAAGG
AACGAGGCATGGGCTGCGAGACTTCTGAAGAAAATGGTGG
CAGAGGCCCTTTGGCTGTTCTGCAGCAGCCATGATGGAGA
TTCTGGAGTCCAGTCAGTTCAGAGATGCTGAAGCTGTCAG
ATGTGGCACCAGAGCCCTAGGTTCTCAAGCCAGGAGCTAT
GTGGCAGCAGATGTGTAGGGTGGCTCTCAGAACTGTTGCT
GGTAGCTCACTTAGTGCCTGCTCCTACAGGTCTTTCCATT
ATTCTGAAATGTCTTTAAATTCCTGCAATAATTGTCTTTT
TAAAATGACTGCAATAGTTCTGTTGTCTGCAGTGGAACCA
TGACTAACATACTATGGAAGAAATGTTTCCTCTGATTGGC
ATCCAGCTCCAGCTTAATAACAAAAGCATTATGAAAACAA
TTCACTTTGAAGGACACTAGTCTGAAATAAGTCTATTCAA
TGGAAGAAAATGACATGGAAGAAAACACCAGCTATTTTCG
GGAGGTGGAGGTTGCAGTGAGCCGAGGTCATGCCACTGCA
CTCCAGCCTAGTGACAGAGCGAGACTCCATCTCAAAAATG
AATGCTCAAGAACTAGGTAATGAAGGCAGTGATTGTTTGT
TAGAATACAGTCACAAATGCATTTACGTATTTCAAAACCC
AAAGATATGTAATGTTCTCTATACCAAAAAAAGATAAATG
TTTCAGGTGATGGATATCCCAGTTACCTTTATTTGATAAT
TACACATTGTATAGAGATGTCAAAGTATCAAATGTACTCC
AAAAATGTGTACAACTATTGTAGATCAATTTTTAAAGAAA
AAAAAAGAAATGGCCTACCTTACCAACCACTTTATATTTT
TCATTATTATACCTTTTTCCTTCAGAGAAAACAGTATAGA
GCTGAATATATTTACTATTTTCCTTATCTTCATATCCAGC
AAGTTGTAAAAATAAAATACTACAGAAATACTACACGTTT
GTGTACCTATTTCCTAAATAGCATTATTTGCTTATTGTTT
ACTTTGAGACCATATATAATATCTAATTACACTGAGTAAG
AGTTATCTGCGATCAGAGAAAACCTTTATGAGGTTCTTGA
AATCATAAATGTTTCCCTGCACATTCTAAGGCAGCAAACT
GACCTTAATGGCCCGTAAATCTCCAGACAAGAAACACAAA
AGGAGACTAATTTTGTAAGAATTCTGCACAAAAGAGGCGC
TGCTCTCCGAATGAACCCAGGCTAACGATTCATTGAGCAA
TTATTGGAAGAGTTTTCTTTTTCCTTCAACAACTGCTTTT
CTCTTTCTAAAAGAATTTGAACTAAATCATTTTACTGCTT
ACAATTTCCAGAGACAACACTCTCTCCCAGTCAATACTTT
CTGAAAGATAAAACGCTTCCACTAACAAAACCTTTTTTTC
TGGAAATAACAAAGTCCCTGCTGAAACATCGTCACCCTCC
TGCATAGGTGAAGACGCTTACAAGCACAGGGACGCTGCCA
ACAGGACAGGCCCAGGCTGCCCTGTTCTACTGTGTACCAT
TCCCAGCCTCTTCATTGCCCCTCGCCACACAAGCCAGGCA
AATTGGTCCAGGGTAAAATGGTAAAGCGGAGGTGTTTTGC
GGAAGAAGAAAAGAGAAAGCCTCTTAAGACAAGAGGACCT
AATTAACATGGGTAAGTTATTTCGCTTATCTTCAGCCCAA
CTGCCAACCTAAACTCAGTAACATCCTCTGGTCACAACTC
TCTACCTACCTACCTATTTCTCAGAAGTCACTTTGGATTA
TGCAGGAGAGCAAGACTGCAGAATCTATTCGGTTTAACAT
GAATAGATACTGTCTCCCTGCTCTGTCTATGCCATATTTC
CACCTTTCCTTTCCTCCTAAAGCCAGCAAAGAAGGAAGCA
AATGTTTAAAAAGAAACATTAAATTTCAGGGTGAAGTTGA
AGGCACAAAACTATATTATTTTCCCCACATCTCTCAAATT
GGAAAAACACTATATTTTCTACAAGGTATATAGAAAAAAA
AAGGTGATAAACAAATTAGAGATCATGACAAAAAAATGTA
ATAGAATGAGATGACTGGAGAACAAATTACACAGAATCAT
GACTCCTCAGCTTCAAAATATGCTAATAAATCACACATAC
CATTAATGTCACTTCCCCAGAATATCAGAAAGACAAAGTG
AGTCACAATAACATGGAAGGAAAAAAGATCCTCAGCCTGT
TGGGGGACACAGCCCCTAAAATGATCCTCACACTCAGAGA
ATTTACTCTCTGCTGAGGAAGTCTTCACACATGCAAGAAA
ACTGGTTTATACAGAACGTCTCTGCAGTGGGCAAACGTAG
CAAACTGGAACTCCACATGGAGGCCCAAAATGTTGGAGAT
CTCCAGGGCAGAAGGCCAATTAAGAAAGAAAGTATAATCT
CAGAGAGAAAAGGGGAGAACTAACATTTTTGCCATCTATC
TAGGGGAAGAAGAAGGGAACCCTCCATAATCCCAGATACC
ACCTTTCTACTTTACACACTGCCTGAAAGACCAGGGAAAC
AGGTGAGCAGAGCTATGTTGAAGAGTACTCCCATACATCT
TTACATCTGTCCCCTTTGCCCATTAGCTGCCCAAGCTGTT
CAAGAGACACCTCCCCACCCAGATCACCCGTGAACCCACC
AGCCATCACAGGCAGCCCAGGAACCTGGGAGACTGGGAAT
AGAGACAGACAAGAACAAGACCAAGGCTCACCACATCCTC
AGAGCACACTGCCCCATCCTTCCCCCACTGTGCATTGCTT
CTACCATCTCTCTTCAGAAACCTATTTGTGTATTAATAAA
ATAACTCACCTTATTTATGATACCGGAAACTTACTTTAAA
ACACAGACTACAACACAGAGACTTCTGCTTTCAGGCAAGA
TATAGTATACACATTTATCCCTATCCCTCCGCTAATGACA
GCTAAAACCCTTGGATGTAATATATAAAACAAATGCAAGG
AGATTCTGAATGGTGAAAAGAGCAGACTGGGCTAGAGAGC
TGAGGACCTACGGAATGACAATAAGCAAAATAAAATTAAG
TATGAAGTAAATGTTGATATATTAATATTTACATTAATGC
AATATTAATTATACTTAATATAACTTACTAGATGGGCTTA
ACAGCAAAAGTAGATTACATAAGAAAGAATTATTGAGCCA
GGCGTGGTGGCTCACGCCTGTAATCCCAGAACTTTGGGAG
GCTGTGAGGGGTGGATCATTTAAGGCCAGGAGTTCCAGAC
CAGCCTGGCTGACATGGCAAAACCCCCTATCTAGTAAAAA
TACAAAACAATTAGCTGGGCATGGTGGCACATGCCTGTAA
TCCCAGCTTCTTGGGAGGCTGAGGCAGAAGAATTGTTTGA
ACCCAGGAGGCAGATATTGCAGTGAGCCAAGATTGCACCA
CTGCACTCAAGCTTGGATGACACAGTGAGATTTTTTTTTT
TTTTAACCTAAGCATAGGTCAATAAAAATCACCCAATCTG
AACAAGAGAGAGAGAAAACTGACTGTAAAAATACAGTCTC
AGAGACCCTTGATATAAGAACAAAAGACCTGACATTGTTG
TCATTAAATTTTCCAGAAAGAAAGAAGAAAAAAAATGAGG
TTAAAAATATGTTCAAAGAAATAATGGCAAAAAAAAAAAA
AAATCCCCAAATTTGGCAAAAAGCATAAGCCTACAGATTC
AAGAAGCTGAATAAACTCCAATCAAATTAAACACAGCAAT
TAAAAGACAGAGCTTGGCAGAATGGATTGCTAGAAAAATG
ACCCAACTCTAGACTGTCTACAGGAATTCACCTTAAATAT
AATGAAATGGGGAGGTGGAAAGTTAAAAGGATGGAAAAGG
ATATGGCATACATACATGAATCAAAAGAAAGTGGGAGTGG
CTCTATCAATGGCAGATAAAGTAGACTTCAGAGAAAGAAA
ATCACCAGGGTCAAAAAGGGTCATTGCAGAATGATAAAAA
TATCTTCTCACCAATAAGATATAAGAATCCTAAATGTGTG
TGTGTATATACACATACACATATACATATATCTTAAAAGC
ATTGTGGTTTTTTAGGGATTAGAGATGAGGAGGAGCAGAG
TGAGTATGGCCACAGAAAAGGTAGCACAGAGTAGCTCTTC
AAGGTCCTATATCTTTATCATGTTGGTGTTTACATGAATT
TACACATGTGATAAAACTGCATATTACTATATACATATAC
ACAAATAGGTGCCTGCAAAACAGGTGAAATCTGATTAAAG
TGTGTGGGTTGTACTAATGTCAAGTTCCTGGGTTTGAGTT
TACTATGGAAGATTCCCCACTGGGGAGCTAACCATCAGGT
CCTCCTGTTGACAACAACAGACACCAGGGACTGCTGGGGG
GTGGGAGGGAGGACTGGCAAGGGCTGAAAAACTATTGAAT
ACTGTGCTCAGTACCTGGGTGACAGGATTATTCACACCCT
CAACCTCAGCGTCACACAATATACCCAGGTAACAAATTTG
CACATGTACCCCTGGAATCTAAAATTAAAAGTTGGGGGGA
AAAAAAGATTCCCCACTGGGGAATCTGGGTAGACGTACAC
AAGACCTCTCTGTACTATTGCTGCAACTTCCTGTAAGTGT
GTAATTGTTTCAAAATAAGACGATGCTAAAGATAACAAAT
CGTACTCCAAGTCCCATTATAGAAAAAGGGCTAAAAACGA
GAGTTTCTATGGTTAACCCAGGATGGGATTTAGAACCCAG
CTAGCATGTCCTCTACTTCGCCCCCTAGTGGTAGCACCAA
AGGCACCCGGTGAATAACAAGGTGTGGAATCTCAAGGTGA
TGACTCAACATCTCATTTGCATACCCATAGTACCCTGCAC
ATAGTAAATTATTTAAAGCTTAAAATAATATTTCTTTTGA
CTCAACATTTGTAACTATGTGAAGATTAAAGAATTCTTTT
TGTGCAAACTGTAGGCAGTAATTCTTTTTGTGAGAACTGT
AGGCACCATCGCTGTACTAGGAGTTGCAGTTACTGCCATA
ATGAGTTAACCTTTACTTTTATTATTCACTGGTTTCTCTT
CAGATCGAACAAATCTTTCGCCTTTTACTAAAGATTTCCG
TGGAGAGAAACAAATCAGTTTTAAACTAATTTTTTGAAGC
TTTGCCTTAGCAAGGCGATTTCTGTTTTATAAAAAAAGAC
CTTTACGAGACAGCGTTGTAGCGCAGTTTCAGGTTCCAGG
GTTACACATTGTTGCTGTTCACTGTTTGCTTAAACGCTGA
ATAATAGAACTTCGAAGACTGTGGTTAACTCTTGTTTTCC
ATCTCAAAGCTCCGAGTCATATATGAGTCATATATCTCAA
AAGTCATATAACTTTCCCTGGTGACATCTGACTTGCTAAT
TAACAACATTAACATTAGAGACACAGACTGGCTTAGACAA
TTTAGAGAGACTCCCCTTGAAGTGATGGCCTTTTAAGATC
CTAAATTCAGTCACATGGTTGGAGAATTTCTGGTCGCCTG
TCTTTAAAAAAGCCCCAAATCCATCCCCCTCTAGATAATA
TTCTATTATCTATCTACTTAGTAAGAAATTCAATGCAAGG
TGGTGATGCAAGCTCCTTAAAAGACTCCATCAATTCCACT
GATCAGCTTGGTGTAAACTGGTTTCCACTGCTTGCCTAGC
AAGCGTTTAATAAGCATACATATGCCAGATAGAATTTGAC
CTGAGATTTGCTTTCATCAAACCTGGGAGCAAAATTATGG
TGGAATAACAAACCTTCATCCATCTCAAACTTTTCGGCAG
CTATTGTCATCCCTGAAAGTGGCATCAGTCAGTTCCCCAC
ACAAAGACACCCCACTTTACATCTTCTCCCACGTGCCCCT
GTGATCTCGCTCTTACCTTGCTGCGGCTGCTTAATTTCTT
TTTAACAAAGGCTTATCAACTGTCATGTCATGATTTTAAA
AGGTAATAACCTTTTTAAGAATGCTGACAGGCACCACTTT
TAGGAAATGTACTGAGAGAAGGAAATGTTTTCCCTCCTTC
CCGCTTCCCCATACCTCCCCCCAAATTTCAGATCCCGCCA
CTATTCAACCTGCCCTAGGCTGGAATAATCCCTTCCCCCT
TTCTCTCTGGGTCTTGTTATGGCACTTCCATAATTTTGAA
TCCTGTTACAGCACTTATATGTTTGTGTGTAAATTAACTT
TAATCCACCTCTAAGGACAGTTCTTAACATTGAAAGTATC
CAAATAAGGAGTCCAGAAAGAGTGAGTTGGCATTTGAAGG
ATTCTAATCAGAAATCTACTCCCACACATGACTACAATTC
AAATAATTCCAACATGGTACCTAAAGCTGCACCTGAAAGT
TAACTAGCATAAGGAATGTTAGGAATAAATATTTTACTAA
TGAAAAGCATGGTGCTCAACATGTGATGGATTAAAATTTT
TCATTATTACCCTTGTACTAATGAAGTATGTAAGAATCCC
TTGAGGCCAGGTGCAGTGGCTCACGCCTGTAATCCCAACA
CTTTGGGAGGCTGAGCCAGAAGGATCGCTTGTGCCCAGGA
GTTAGAGTTTACAGTGAGCTATGATCATGCTACCGCACTC
CAGCCTGGATGACAGAGCAAGACTCTGCCTTTAAAAAATA
AATAAATTAGTCTGGGTGTGGTAGCTCACACCTGTAATTC
TAACAGTTTGGGGGGCCATGACAGGAGGACTGCTTAAGGC
GGGGAGTTTGAGATAAGCCTGGGTAACAAAGCAAGACCCT
GTCTGTACAAAAATTTTAAAACTTAGCTGGATATGGTGGC
ACATGCTCACAGTCCTGGCTATTCTGGGAGCTATGGTGCT
GGCACCACCACACTCCAGCCTGGCCAAGAGAGACCCTATC
AAAAAAAAAAAAAAAAAAAAAAAACCTCCCTTGAGCCCAG
CACCCAAAGCACTGAAGGTCTAACACTCTCTTGGTCTGTC
TTTTGCTTCAATAAGGCTCTATCCTCTAATCAGACTAGAA
GGATAACTGCTTCAGCCAGCAGAATAGAACTGCACCAGCC
ACAGAAGGAACTGTCTGCAAGATGCTTGCTGGAGTACCTA
AAGACAAACAATAGAGGCTTCACAAGCTTTCAGGAACAGG
CTCAATGATGGGTTTTGTACCTCCCTATCTAATGAATGTC
TATACTTGTAGGAGAATTCAGAGTTAGACACTTTCACTGT
TTAACATACCACTTGGTGGCAAGGTTGTGGGAGAGAAGAC
GTTTAACTCCTATTCACCTCCAAATGCCAGAAGTTACCAA
GAGTAAAACCAAAGAACTTTATTTTTGTTAAACAACAAAA
TAGGCTTGGGTCAGTTCAAAACATAGTACTTCTATTCAAG
ACTCAGCTCCAATCCACCTACTCCAGAGAGTCTTCCCTGA
TCATTCCAAGGCTAGAAACTCTCCCAGCAATTTTTGGCTA
CACCGACTAGGGACAATCCTACATATGGAAACACTTTGTG
AAACGGCATGCCAGGGCCAGCTTTCAGGCAGGACCCACCA
GCAGGGCCAACTGTCCTGGCTGTGTACAGCCCTGGCTCTT
GTTACACACTTCACACATCAGCCGTATTAAAGCTAGGGGT
GTCCTCCTGGAATTTTCAAATAGAGCATAAACTTGTTGAG
TAGAGAAATAATGCCTGTTACTTCCTTAACCCACAGCATT
ATCACAACCCAGACCAGAAAGCAGGTAGTAAGCACTGACT
TGTAAACTGCTTTGTGACTGAGAAATTTCTCACCATTCTC
AACAGTGGGAATGTCTTCATCTTTCCATCAAACTCCCTCA
AACATTAGTAGACTCTTGATAATGTTTGCTGAGTTGAGGT
GAACATGCCCATTGGGGTTGGGGACTTCTTGTAAAAGAAC
ATTGATCTCTTGGCAACATTTGCCTTGTTTCATGTGTGTA
AATTCTGGTGAGTTTACAGAGGTTAGGCCTTAACTCATTT
TCATTAAGCCACAGCCCCTCAAAGATTATTCCAGCATGTC
TGTCATATCTCTGCCTCCCTCCATCTGACGGGAGCAGATT
AATAAGTGATTTGGCTGTGTGTGTGAATGTTCAGCCTGTC
TTGAATAACAGAAAATTGGATTTTATACAATTTTTCCCCT
TCCCAGAGAGGCTCGCTTAGCAGAGACAGATTCCTGTGTA
CCATGCCAGCCCCTCCAGACAAAGAATGTGGGTTGAAGAG
TCTCCAAATGGCAGGGGCAAGAAACCCACGGATTAGGCCA
GGCGGGGTGGCTCACACCTGTAATCCCAGCACTTTGGGGA
GGCTGAGGCAGAAGAATCACTTGAACCCAGAAGGCAGAGG
TTGCAGTGAGCCAAGATCATGCCACTGCACTCCAGCCTGG
GTGACAGAGTGAGACTCTGTCTCAAAAAAAAAAAAAGAAA
GAAAGAAAGAAAAATAGCATCTACATTGTGAATGGATAAA
TAGCAAATTTGTTTATTAATTCTTAGCCACCAGGTACCCT
GCTCAGTTCTCTCTCTTTTCTATCTAGTAGCTCATGGGAA
ATATTATTTGTTTCATTAAAAAGGTCTTTGAAGGCCAGGC
ACAATGGCTCACGCCTGTAATCCCAGCACTTTGGGGAGGC
AGAGGTTTCAGTGAGCCAAGATCATGCCACTGCACTCCAG
CCTGGGTGACAGAGTGAGACTCTGTCTCAAAAAAATAAAT
AAATAAGAAAAAAAAACCCATGATTAGCGATGGAAGGTCA
AGTTTGCTTCCTTCTTGTGAACACAAAGAATGCCAGCTCT
TTACCCATCAGTACAAGACCTTTTGTCTAGTCTCATCCAT
GCTAGATTTTCTTCCTGACATGTAAATTTGCAGACAGGTA
GGAAAAACGTAAGATGCTAGTGATTTCCTGGTGAGAACAG
GAGTAGGAATTGTAGCTCTCTGCCTCATGTAAAAATAGGA
TCTGCAGCCAGGTGCAGTGGCTCACGCCTGAATCCCAGCT
TTGGGGGGGGTCAGGAGTCAAGACCATCCTGGCTAACACG
GTGAAAACCCTGTCTCTACTAAAAATACAAAAAATTAGCT
GGGTGTGGTGGTACATGCCTGTAGTCCCAGCTTCTTGGGA
GGCTGAGGCAGAAGAATCACTTGAACCTGGGAGGCGGAGG
TTGCAGTGAGCCGAGATCACGCCACTGCACTCCAGCCTGG
GTGACAGAGTGAGACTCTGTCTCAAAAAAAAAAAAAAAAG
AAAAGAAAGAAAGAAAGAAAAATAGCATCTACATTGTGAA
TGGATAAATAGCAAATTTGTTTATTAATTCTTAGCCACCA
GGTACCCTGCTCAGTTCTCTCTCTTTTCTATCTAGTAGCT
CATGGGAAATATTATTTGTTTCATTAAAAAGGTCTTTGAA
GGCCAGGCACAATGGCTCACGCCTGCAATCCCAGCACTTT
GGGAGGCCAAGGTGGGCAGATCATGAGGTCAGGAGTTCAA
GACCAGCCTGGCCAACATAGTGAAAACCCATCTCTACTAA
AAATACAAACATTAGCCAAGCATGGTGACGGGTACCTGTA
GTCCCAGCTTCTTGGGAGGCTGAGGCAAGAGAATCACTTG
AACCCAGAAGGCAGAGGTTGCAGTGAGCCAAGATCATGCC
ACTGCACTCCAGCCTGGGTGACACAGTGAGACTTTATATG
GGGGAAAAAAAAAGGTGAAGGTAGAATCAAGGGTTTAGCT
CTGCAAAACTAACAGATCGAGAGAGAGAGAGAGAGAGAGA
GAGAGAGAGAGAGAGCGCGCGCATGTGTGTGTATAGAGAA
GAGAAAGGAGAGAGAGACAGGGCAAGGCGGGAAAATCAGT
CAGAGGGCTTCAGAAAGAGTCCACAGAAGAAATGGCACCT
GAAACCCTTCAATGACTGACCACTGCCCTCTGGATAAAGT
CCAGACTCCACATATGGCACTCCATGGCCTTTATGATCTA
TCCCCTGCCTATGTTGAGTCATTTGCCCTCCTCACAACTC
AACCTTCTAGCCAAGTCAAATTTATTTCACTCAAATCCAG
GTCATCAGGCATGCTATTCCCTTCACCTAGCTTTGTCTCC
CAGCCATCACCTCCCTTCAGTCCCTGCCGGTGGGGTTCTC
CGCACCCTCTGCCTCTACAGCCCCAGTGGCTATTGCACCA
CGAGCTCATTGTCACATCATCACCTTCCACAAAACTTCAG
AGCCCACTCAGGAAAGAGACTGAGCCTGGAATGTCACAGC
ATCCCTGGCACGTGGCCTGGAAGCTGCTTACACAGCAGAT
GCACATTTAACTCATTTGTTAAATGCGTCAAAATGGAATG
TTTTCCTGAAGTATTAAAATGCAGAGGCATTTATAGATAA
GCCAGATCTTAAAACCTTCATGGGGAAAGCATGAGTAGCT
AAGAACTACGTCTTTATAGAAGTACCTCTTTCTGTATGTT
CACAGTCATTCGTATTCAAGCTTCCCTGCCTGCCTCTGCC
TCTTCTTCCTAAGTCTCCTCACAGGCACTGGAAAGTCCTT
TCTGATTTTACTTCTGAAAGAACAGCTTATTTAGAGGTCT
GCCCCAATTTCAGAAACCTGTCATGGGAAAATGTGTCCTC
AGGAAAGAACAGAATTGATTACTTGTAACACTCTTTATAA
TGCATTAGGATTTTGAGAGCTCTTTTCAATAGCAGTCCCC
CTCTACATGTAAATGTCACTCTGTAGAACATTACCTTCTT
GCTAGAAAGGGAGAATCAATTCTTTTTTTTTTTTTTTTTT
TTTTTTTTTAGACAGAGTTTAACACTCTTGTTGCCCAGGC
TGGAGTGCTATGGTGCAGGCTCGGCTCACTGCAACCTCCG
CCTCCCAGGTTCAAGTGATTCTCCTGCCTCAGCCTCCCAA
GTAGCTGGGATTATAGGCACCCGCCACCACACCCAGCTAA
TTTTTGTATTTTTAGTAGAGACGGAGTTTCACCATGTTGG
CCAGACTGGTTGTGAACTCCTGACCTCAGGTGATCTGCCC
ACCTCAGCCTCCGAAAGTGCTGGGATTACAGGCATGAGCC
ACCGCGCCCGACCAAGAATCAGTAATTCTTAGTGCTAAAG
CAAGGAATTATTCATCCATGGAAGAAAAAAATAACAATAA
CCACAATAACATGTATTGTGCATTGATTCTGTACTAGCCA
CAAGCATGCTGGGTGTTTTCTGTCCATCACCTCTTCATAA
CCTTTTATTCCCATGTTTCAGGTAATAAAACTGAGGCTAA
AAGGAAGTAAATGAGGCCAGGCCACAGTGGCTCATGCCTG
TAATCCCAGCACTTTGGAAGGCCGAGACGGGTGGATCACT
TGAGGCCAGGAGTTCGAGACCAGCCTGGCCAACATGGCAA
AACACCATCTCTACTAAAAATACAAAAACTAGCTGAGTGT
GGTGGCACATGCCTGTAACCCCAGCTACTCAGGAGGCTGA
GGCAAGAGAATCACTTGAACCTGGGAGGCAGAGGTTATAG
TGAGCCGAGATCTTGCCACTATACTTCAGCCTGTCTCAAA
AAAAATACATACATTTTTTTACAAAGGAGGTAAATTGTTT
TCCCAGATCTAGCAAAGCCAAATTTGAACTCAAGCCCATC
CAACTCCAAACCTGTGCTTTCTATTATGCCAAGTATTTAT
GATCTTGAATCCTAACTAAAATGAAAAAAATTAATGACAA
TATACCTGACATAGAACTTCATTTGTATCAGCTTGGTTCA
GATGCTACTGTCTAGAAACATGTTTACTTCATCGAGCAAG
CAACATGGGCACTGAAATACTTCCCCTATCTCCCTGGTAT
CACTAGAGAGAAGACCAGTAAGAAGCAACAGACAGGGACT
GGCAAATACGATGACAGATCACGCCAGAACCCAGCAAGAC
TGGGTTCGCCCCATCCCTGCCACACACAGGCTCTAGCACA
GCACGCTGGAGCCTGCGGGGGTGGGGGTCAGGGGGCGCTT
TTACCCTGACAGCCTGGAAGAGCAAACATTACAAAAAAGG
ATGCAAAAACCAAAGCATATGGAGTCTGAACAGCCCTTGA
CAGCCGCACCTACACAAGCACCCACACCGCATCTGTTGTC
TCGGCAAGTGCAGTCAGCGTTACCCTCAAAGAAATGACGA
AGCTCAAAGGCATTCTTGACTGGGGCTGTAATCCTCCAAA
CCCGAACATCATCAAAAATTGCAGGACTACAGTCAGGTCC
AGCTCCCTTTCACTGCCCTAAGTGAAGCTTCACTTTGAGT
CACCATTTCCCTAATATGTTCTTCCCTTTTCTAACCACAG
TGACACCACTGGAACAGCGTTTCCTCTACTGATGATCTTG
CCAAACCCTACCCATTCTTTGCAGCTCAGGTGAAGGTGCA
GCCCCTTCTCCCAGAGGCAGTTTGTGATTGTTTTGTGCCC
AGAGTGGTCTCTCCCTCCTCTGACTCTACACACTGTCCCA
CTTCGCCCGCTTACCTACATGGCTATCTAGAGGCACAGAG
GGCGATGTATTTCACCTCCATGCTGCAACCTGGCACTTCA
CTCTTTCCTGCAGTTAAATTCAACAAAATACTCACTGACT
CTGCTCCAGGCATTGAAGATACAGAAATGACTACATCCCA
GCCCTGCTTTTGTGGGACCCACAATCTATGTGAGAAAGGA
TAACACCAAATAAAATTCTACAAATCAATTTTTCATAATA
GGGTACACAATTTGATCCAAAACAGAGCTATCCTATCACC
CTCTTTACTGCCTTCATGTCATTTAGCTCAGTCTGCAGCC
ATTGTTTGTTCATTTATTTGTGGTCAGCCTGTCCCTAGTA
GGAGACACTAGCATAGGAACATTGTCTGTCTGGTTCGCCA
CTGTCCCCAGCACTCCATATGGACTTGAGCACAGAGACAC
TCTCGTTGAAAGCTGTATTTGTGGAAGGAAGTAAAGAGAG
AGGCAGGGAAGTGTCAGGAACTATGAGCACCAAGGCCGGC
TTGAGGTTTAGGCAATGCTTCCATGACAGGGAGCCAGATA
TGATCTGGAGTGTGAGTGAGGGCCAGACAGGGAAGGCATG
AGCCCCAATCCAGAAGAGGAACAGGATGAGCAAAGGTAAG
AATGGCAAATTGGCATGACCAAGAGAGTGGTCACTTAAGA
GCACTTAAATATTGCTATAGACCAGCTGCTTTTAAAAGGG
GATGATTTTGCCTCCCAGGGGCATTTGACAATGCATGGAG
ACTTTTAAAATTGTTTTTTGTGTTTGTTTTTATTTTTAGA
GAGAGGGTCTCACTCTGATGCCCAGGCTGGAGTGCAGAGT
GCATTGGCACCATCTCAGCTCACTGCAACCTCCACCTCCT
GGGTTCAAGCCATTCTTGTGCCTCAGCCCCTGGAGTAGCT
GGGATTACAGGCACACATCACCATGCCTGGCTAATTTTTG
TATTTTTAGTAGACATGGGGTTTCATCATGTTGGCCAGGC
TAATCTCAAACTCCTGACCTCAAGTGACCTGCTGGCCTTA
GCCTTCCAAAGTGCTGGGATTACAGGAGTGAGCCACCACA
CCCAGCTCACTTTTTTAAATTGTTAAGGCTTAGGGCAGGA
AATGCTGCTAGCATCTACTAGGTAGAGTCCAGGGATTCTG
CTAAGCATTGTACAATGTCCAGAGCAGCTCCCCACAACAG
CCATCTGATCTAAAATGTCAGTAGTGGCCAAGCAGTGTGG
CTCACACCTATAACCCCAGTGCTTTGGGAGGCTGAGGCTA
GGAGTTCAAGACCAGCCTGGGTAATACAGTGAGACCCCAT
CTCTACAAAAAATTAAAAATTAGCCAGGTATGGTGGTGCA
TGTCTGTAGTCCCAGCTACTCAAGAGGCTGAGGCAGGAGG
ATCGTTTGAGCCCAGGAGTTCAAGGCTCCAGTGAGCTGTG
ATTATACCACTGTACTCCAGCCTGGGTGACAGAGCAGGAT
CCCATCTCTAAAAAAAAAAAAAATATTAAAAAATAAAATG
TGGCCAGTCATGGTGGCTCACGCTTGTAATGCCAGCACTT
TGAGAGGCTAAGGCAGGTGGATCACTTGAGGCCAGGAGTT
TGAACCAACCTAGTCAACATGGTGAAACTCCATCTCTATT
AAAAATACAAAAATTGGCCAGGTATGGTGGTGCATGTCTG
TAGTCCCAGCTACTCAAGAGGCTGAGGCAGGAGAATCACT
AGAACCTAAGAGGCAGAGCTTGCAGTGAGCCAAGATCATG
TCACTGCACTTCCAGCCTGGGTGACAGAGCAGGATCCCAT
CTCTAAAAAAAAAAAAAAATATTAAAAAATAAAATGTTGG
CTAGGCATGTTGGCTCATGCCTGTAATCCCAGTATTTTGG
GAGGCCAAGGCCGGTGGATCACCTGAGGTCAGGAGTTTGA
GACCAGCCTAACATAATGAAACCCCAGCTCTACTTAAAAA
AAAAAAAAAAAATTAGCTGGGCATGGTGGCAGGCACCTGT
AACCCCAGCTACTCAGGAAGCTGAGGCAGGAGAATCACTA
GAACCTAAGAGGCAGAGCTTGCAGTGAGCCAAGATCATGT
CACTGCACTTCAGCCTGGGTAACAGAGGGAGACTCTGTCT
CAAAATAATAATAATAAGAAGAAGAAGAAGAAGAATGTCA
GCAGTACTGAGGTTTACCAATCCAGCTGCAGACTAACATT
CAAGGGATGGGCTGGTCAGAAAACACAAACTTTCTTTTAA
AGGTCATGATTTCTAGTCACACCTAATATCTTCTTTTGAT
TAGAATTTGGACCAAAATAGCATGTGCTTGCCACCTCCTA
TAGGCTCTGAGAAAAGAAATATTCAGCAAAAACTGTCTTG
ATCCTAAGGACCCATATCAATGTCCTTCATCTGCTGGATA
TCCACCAGGACTCATCATTTCCTCCATAAATTCTGAGGCT
CCAAACCACCCACCCCACATGCAAGGTGATGAGAAGCAGA
AAGATGAGGTGAGAGGTGCTCACAGCACTGCAGATGAATG
ATAGACAGAGGGATGGACAGACAGATTTGTCAGGATGGCA
AAAGACTGAATCCTTGGAGCTCCCAGAGTATGTGCCTGTG
CCACGTGGACTTTTCTGTGAAGGCAGAATTGGCCTGAGCA
ACAACACTGCCAACCCCAGCCCTGTTATGAGAGCTGCTGT
GCAGAGCACTGAGAAGTGGTCATCTCTGCAGGGCTCTGGA
GCCTCTGCAGGGAGTCAAGCAGCTGGGCTTGACCCGGTGA
AGTGACAGGAGCCGGGAAGTCAGTGAAGACAAAGCCCCTT
TGTCTAGAAGTAGCAACACATGACTGGGCTGAGCCTGCTC
TTGATAATGAAATCTGTGGCAGCTCCAAAACTTGTTGGGG
CCTCACCCTGTGTTTCCTTTCTCACGCTGCCTCACCATTG
CTCCTCTGCAGCTGAAAGTCTCTCAAATGTGTCTGCTTAT
TTTTGCCTCTGGCACATAATTCTATATTTCAATATTATCT
AAAATGTTTGAATTTTAATTCTAAAAGGAAAAAAAATCAC
CTTTTTTCTGCTGTAAGACATCCGCTAACGTTGTATTTGT
AAAGAGTAGATCTGAGACACACAAAGGCTACCTCCTATTA
CATCTCAAATTCCACTTTGTGACAAAGCTTCCTAAATTTC
CTCATCTCTGAGGTGGGTACAATACTACCCACATTACATT
CTCACTAACAATCCTAAAAAAGAGCTTATTTAAAGAAGAG
CCATCTAGAAATGGATGCCACGGATGAAAATTCAATTTAC
ATCTAAGTTTTCATGGAAGTGTCTGGTGGGTAGAGCAAGG
AAAGCCAAGAATGGCACCCCATGCAGGGCAGGATACTCTT
CCTAGTTCCAGACAAACATGGGCCTTGTATCTTATGCATG
GCTCTGTACAGAGCTGGGAGAAAGGAACGGCTTACCCTAG
CAAATCAAAATGGAAATTGAGCTATATTTGTTACAATTCG
AGTAAGATCTGCAACTTTCAACAGGAGAAAAACAGAAGTA
CAGGCAGTGCCCAACTTGGACATGAACTGTCTTGCAAAAG
TTCACTCACAAGCAGAATGTTCAGAACCTGGAATGCAAGG
TGTCTTTTATGTCCCAAGCCAGCTCACAAAAGGCTGATTG
AATTTATGATTTATTTGGTATATTACATACTTAAAGTAAA
AATAGAAAACAACACAAAACAAAAAACAAACAATGCTCTG
ATCACATTTTAAAAACATATAAAAATACTTAGAAAAACAA
ATATGCAGCCTATAATTAGCCTTGACCCGAAGCCCACACC
ATGAGCTGGGCCCTGGACCCTCCACTGTTCAAGTCGTAAC
TGAAATGGGGCCCTAAGAAACTGAATGGAGAAGAATGAGA
AGAACTCCAGCCTCAAAGGGACAGGGGTTCTGGTGGGAGA
AAAAAGTAGTCAGGCATCTCTCAACTGGAAGAGAAGGGTG
TGGTACCCTACCCAGAATATATACTCTAGCACAGACGTGC
TACTGGTCACATCTAGAAAGACACGGGTATGTGAAAGAAC
AGTGGCCACTCTGCCTGCTACCAAAGTAGACAAAATACAA
AATGAGCTGCTGCTGAAGACAAGTGAGCCAGCACCCTGGC
ACCGCCCCACCAGAGGGAGGAGGAATGTGAATTCCCAGCA
CGCTGTGCAGCAGCGTGAACAGCCAGGGACACTCAGGCCG
GAAGGAAGATGTTTCTGTAGCTGCCAACAGTCGGTGTAGG
AGTGTCCAGGGGCCACATGTGATTCTGATGGATCTGGCCT
GGTCAAGAAGGAAGTTGCTGAGCTTTCCAAAGGTGAACTG
TCCTAACTGATAAGGTTAATCACATTTCTGGTATCTTCAG
AAGAGAACAGGGGACAAAAAGATACAGACCCTGCGAATGC
CTTCCCCAACACAGCACACTCACACCTTTACAGCAGAAAG
GACGCTTCATTCCAGATTGTTGCTGAATACGATACCTGGA
TCGACTCCAAATACAAATGTAATGTGAAATATTGAAATCA
GGTTTGAAAACTGAGATTTTTTTATTCATCCACTTTGTAC
CTTCTTTAATCCTCCAAATAAAGTATCAGCCTCCAGCTCA
AATTCCTGGTCCAGCTCCTCTTCATGTTCTGACCAAAAAA
AACAAAAAAAAAAGTCTTCGTTAGTCACAAATCTAAACAA
AACTGGGTTGGCTGAAGAGCTGAAGCACTAAAGGAATTGG
ACTATGTCCTGGAAAAGCAGCCGGTGGACTAAGCTGCAGG
CACGGAAACATACCACACTCCTTGACCCTGCTTTCCAGTG
TTCTGTGACCTAAGTTCCTGGAAATACGTAGAGCCACTGA
TGGAAATTTGGATTGTAATACGGGTCACAAAAGGAGAGAG
CAAGGGAGAAGAGTTTCCAACACAGGAAAACATGGGAAGG
GTTACTGCAAATGGCCCACGTGCACATGCTGTTAGAAATT
TTGGGCCAGGCATGGTGGCTCACGCCTGTAATCCCAGCAC
TTTGGGAGAACGAGGAGGGCGGATCATGAGTTCAGGAGTT
CGAGACCAGCCTGACCAACATGGTGAAACCCCACCTCTAT
TAAAAATACAAAAATGAGCCAGGTGTGGTGGCAGGCACCT
GTAATCCCAGTTACTCAGGAGACTGAGGCAGGAGAATCGC
TTGAACCAGGAGGCAGAGGTTGCAGTGAGCCAAGATTGCA
CCATTGTATTCTAGCCTAGGCAACAAGAGCAAGACTCCAT
CTCAAAAACAAAAACAGAAGAAAGAAAGAAAAAAAAAGAA
AGAAATTTTGACACAGACTTGCCACAAAATATGGTGATTG
GATCCACTATGATATAATGCTAACAAAATATAATAAAATA
GTCATATAATGGTAATGAGCATGTATATAAGTAAACAATA
CAGTTGATTTGAAACAAAAGATAAAATAATATCTGCAAAC
ACTTCTTGAGGATGTACAATAACCAGACACAGTACAAGAT
ACTAGGAATGAAATGCAACCAGACTGGTGTGGCTTTTGTC
TCCCTGGGGCTTACTGTTTACTGGGGAAGATAGACAAACA
CAGAATAAGAAACTACGATAGTGCTGATGAGTGAATTGAT
GCAGGAAGGAATGCTGTGGGGGCTGATGCTGAGGTGCGAT
GTCCTGTAGGCAGCTGCATGGGTGTGGGTGGAGCTCACAG
GAATGCTCTAAGCTGGAGATAAAGATTTATGAGTTCTCAG
TATAAGGGTGGGACAAAGCCACCAGAATGACTGAGATTCC
CCCCAAAAAAGGACAAAGAGTACATAGACAAGAATGGGGA
AATATTAATGTTTATCAGATCAACAAAAGTATAAAAACCA
CAAGAAACCAAAAAGGAACTACCCAGAAGGAAACCCAGGA
GAGAGTGCTGTCACTAAAATATAATCATGAAATGATGCTG
GGTTCAGAGTAGGATCAAGGGGCAGATTCACACACACTAG
ATGCAAACAGCAAGCCAAGCGTCAGACCACAGGCAACATT
TAGGAACAATACAAAAGGGAGGGGCTTGCACACCGGCCCA
GGGTACACATGGCACACCTCCAGGAGCCCCAGCTACAGTG
CACTCCAAGTGATCTGGGTGTGCCATGGAGGTGTGTGATT
GCAGTAGGGCACTGGTCCTCTCTGTGACAGCTGTATACAA
GACCACATTGTGTATGTGTGTGCATGCACCTATTTGCGTG
TTGCACTGCACACAGACACACAGACTCAAGTCCAAGGGAA
CAATTGGCAAACAAATGACAAGTTACTGTGATCCAACAAA
GAAGTAACAGAAACCTCTGAATTCATTAGGGCAAAGAGAG
TACAAAAACTTTCTGCCTCTTCCCTCTTCTGTTTTGGCTT
CACTTTCACACAAACTGCAACCTTTAGAAACATCAGAGTT
ACACGGGATTAAAACAAAGCAAAAACTTAAGCTCTTTTTT
TTTGGTGCTTCTTTTTTAAGAGTTCATTCAAAAGCAGTGG
CATTTATTTACACACTAGCCTCAGATTTCCTGAGGCTGGA
ACATATCTCCCTCTAGTGGGAGCAAGGAACCCTATGCAGA
CTGGAGAGTGACGATGAAATCTTGCCTAGTGCTGCCCAAC
AGAAACAGAACATGAGCCACACTTAAAATTTTAAAGTTTC
TAATAGCCACAAAATAAAAAAAAAAAAAGTCAAGTTAATT
TTACTATATTATTTACTCCAATATAAATTGTATTTCAATA
CGAAATCAATATTAAACAGTGATATGAGTTATTTTACGTT
CCCTTTTTCTAATTCTTTATAATCCTATTTACATGTCATC
TTTATAGCACACCTCAATTTGACCTGGCCACATTTCAAAT
GCTCCCTATCCAGATGTGGCCCATGACTACAGTACTGGAC
AGCATAGCTCTAGACCAAAAATCCGTCCTTGACCAGGCGC
GGTGGCTCAAGCCTGTAATCCCAGTACTTTGTGAGGCCAA
GGCAGGCAGATCACCTGAGGTCAGGAGTTCAAGACCAGCC
TGGCCAACATGGAGAAACCCCATCTTTACTAAAATACAAA
ATTAGCTGAGTGTGGTGGTAGGTGCCTGTAATCACAGCTA
CTCAGGAGGCTGAGGCAGGAGAATCGCTTGAAGCCAGGAG
GCAGAGGTTCCGGTGAGCTGAGATCACACCACTGCACTCC
AGCCTGGGCACAAGAGCGAAATTTCATATCAAAAAAAAAA
AAAAAAAAATCTTTCCTCATGTTTTGGAGAATTCATATAT
ATCACCTTTGCCTCATTTCTTGACACAAATGCTCCCTGAC
ATAAATTTTAAATTCTAAGTTAAATCCATTCATGACCCAT
TTGGAACTCACTGTCTTCACATTGTCGTAAGTTAGCTGAA
AATCCCCAGCTGCAGAATGTAGTTGATACAGGAGAACCTG
CGGCAGGACATCTTTCCACAAGTTGCAGTAACCCTCAGAA
TTTCTGATTATATCTTCTGGTAACCGCCCTTTGGGTTCAT
TTGGCCCACTGCCCAGACACAGCAGATTTATCAAGACAGA
GGAATTGTAATAAAGAAATTCAATTCACATAGAGCTGCCT
AAATGGCAGATGAGAGTTTTATTATTACTGAAATCAGTCT
CCTGAAAATTTCCCCCAGCCCCACCCCAGAAGAAGTCTCG
CTCTGTTGCCCAGGTTGGAGTACAGTGGTGCAATCTCGGC
TCACTGCAACCTCCGCCTCCTGGGTGCAAGCGATTCTCCT
GCCTCAGACTCTCGAGTAGCTGGGATTACAGGTGTGTGCC
ACTATGCCTGGCTAATTTTTGTATTTTTAGTAGAGATGGG
GTTTCACCATGTTGGTCAGGCTGGTCTTGAACTCCTGACC
TTGTGAGACTGGTTTTTTTGTTTTTTGTTTTTTGTTTTTT
AAGGATAATTTGGCAGGTAGAGGGCCAGGGCTGATTGGTC
AGGTTGGAGATGAAATCATAGGGAGTCAAAGCTGTCCTGC
TGTGCTGAGTCGGTTCCTGAGTGGGAGCCACAAGATCAGA
TGAGCCAGTTCATCGATCTGGGTGGCACCAGCTGATCCCT
CCAGTACAGAGTCTGCAAAATATCTCAAGCACCAATCTTA
GGTTTTACAATAGTGATAGTTTTACCTAGGAGCAATTGGG
ATGGTTTAGAATCTTGTGGCCTCCAGCTGCATAACTCCTA
AGCTTCATTTCTAATCTTATGACTAATTTGTTAGTCCTAC
AAAGGCAGTTACATTTATAATTTTTGCACAGGCAGTTTTA
TTCTTAGGGAGGGACCTCGGACCTTCATTCTTTGAGCCGA
ACTGGAGTTTTTATCCTAAGTCAAACACAGTCAGGCAAGA
GGCTGCCACAAACAGAAAAGAAGCCTTCTGTGCCTGGGAA
TTCTCTCCCCATCACACAGGACTGACTGGCAGAGCCTGCT
CTTTCTTCCAGTGCCCTGCTTCTATTTCCCCAAATTCAGT
GCTTCACAAAACTGCCTGAGAGCATAGAAATGAAGCAATT
TCTGCTGATGAGTCCTGATTACCACGTCAGCTGTTGATTC
TTGCCTTCCACAAAAGGATACATCAAAGCTCCATCCTACC
TACTGAGTGAGAGGATTTGCATTTTAATCGCTGTCAATGA
GCTGTGGTGGTAAACCATTTACTTAAAACCTCTAACTAAC
CTACCCCTTTTCACTCTCAGCATTTTGATGGTAAATTAAT
TCTGGGGTGGGTGTAGTAAGAGGGCAATAATCAGAAAGAG
AAGAAAACACATACACACACACACACCCTAGTCTGACACA
AGACACAAGCCACTGGGAGCAGCACACCCAGTCATGGCAC
ACGTGCCCCGCTGTTTCTACGCATTGGCAAAACTCCGATC
AGCTCCTACTGATTATTTCTCCAGGAAGCCATGAGTACAA
CAGACTGTGGTAGTCATTGAGAATAGGAAGGGCGGCACGG
AAAAGATGGGCTTCTGATGATGGGAGAATTTAGTGGTAAG
CAACTCTCAAATATTCATCTGCAGATTATCCTACATAAAG
GGGGTGGTTTTCATGACACTCTGGAGGCCTAGGGGCTCCT
TCTTTCCTCTTCCAACTTCCACTTGAGGAATAAAAAAGTG
ATTTAAAAATAACGCAAGGAAAAGCAAATCATATATGCCA
ATGGATGTAAAAGGAGACTGCATAAATGTCCTTCAAAACT
CCCAAATATGGCTGCTCATCTGCCACTCACCTGAGAAATT
CTGAGTCTGCAGGGGCAGACCACCAGGTGTGTAGTTTGCA
TGGGAAACTTTAGAGCTTCTGGGAGAAGTAGAAGCAGCCT
GGACTGAAATGGAAACTCTCAAGCCAAGAGTGAGCCATAA
GCTCTATGCATGTTCAGTGTGTGGGGTCTGACATGGACCA
CCAGATGGGGAGCAGAAGGAATGAGGAGCTGTGGAGTCTA
ATACTAGGGCTTGCCCACAAATGCCCTCCAGCCCAGTCTC
TGCCCCATGTCATTGTGGGAGGCTTACTAGAAGTCTTAAG
AAAGCAGATTATCTGGAAGCCAACACTCCCCCTATGTGAG
GATAAAAAAATATTTTTCCTCTAACTTTCGAAGGTTCATG
ACTGAGGCCCCTGTAACAAAAGGCACATTAACAAGAGAAG
AGCATACAAATATATTTAATATAAGTTTTATATGATACAG
GAGCCTTTGTAAGGAAATGAAGACCCAAAGAAATTACTAA
ATTTGTGTATTTTAATGCTAGGTTTGATGAAGATTGGACA
GTCGTGGAGAAATAGATTTGGACAAAATGAGTATGTTCTA
ATGGTAATAAACTGAGGGGAACTTAGCAAGACCTATTTCT
TCTGTGTGATCCTTCATCTTCTGAGATAAGGATGTTCCCT
TCCTTTGTGTATAGAGAAGGCACCTCTCAGATGAGGGTTT
TATGACCTGCTTCAGGGGAGAAAGGTTGGGAGTAACTTTC
CCGCTTCTGCTGTTTTCTCAAATGCCAAGATGCCATGTTT
TGAGGTAGTGCTCCTGAACCCCAACACCTACCTGAAGGAC
CAGTGTCAACCCAGGAGGAAAATGCCAGTGCAAGAAGGAA
GGGATAGGTTACAAGTCTTGGGATCCATTCCAATAGGAAG
ACAGTGATTCAACTGTTTCCTAAGACTCTGGCCATAGGTA
ACAATGGAAACCACAGCCAAATATAATGTGAAGCATCACC
AAACAGAATGTTTGGAGCCTTGGCTGTTCCACAACACTCA
CTATTAATGCTTCATGACAGGCTGTTCAGTTCCCGGCTCC
TACAGAAGTACATTTGGGTCTTTTCACAAAGTCTTGTTAG
CTGAAGGGCCCCTGGTGGCCCCAGCCATTCTCAGTCAGCT
CACCTGGTTCTAAGAGCAAGGACACCTGTTCAAGGACAGG
ACCAGTGGCCTTTGCTTTCCCACCCTGGACTGGGCTCTCC
AGAGTTACTGATCATCTTGCAACCAAATAAGTTCCTCTAA
TCACAAAAGTCAGTGGGAAAAATTACTTCCAAAAAAGCCC
ATGCCCCATGAGAGGTTAGCACGTTGCATGAACAACGTAA
AAGAAAGAACTCATCTATAAATGAGCTTCTGTATCCTTTA
TTCATAAATCGAGCTTAGTAACAACGAAAGCCACAGATTT
ATACAGAAATAAACAAAAGGTAGAAGGTGAATGTGTTCAG
TCAGCTATACTAGCTGTATCCCACTTTAAGAACAACTATA
TAAAAACAAAGAAATAGGGAGTAGTGATTCAAATAAATAC
TTTGCACCATAAAAAGCAAAGGCTCTTTAAATATGAGGGC
TCCCTGGTGCTAGAGTGTATTTAAAGAAACATTAACTACA
GATATATCACTGAATATTAAAAAAATGAAAAAAAAAAAGG
CTGTGACATGAAAATGCAAATCAATGGGAAGCACAATTTC
ATTTATGAAAATGTCATTAATATGCAACTTTTCAGGAACA
TAGCTACTTCATAAAAGAAGATGTGCCTGGTCTCTGTAAA
ATCAGAAGGTTCTAGGGTAGCTGCTTTTCATTAGAAAATA
ATTTTCACAGGCCAAGCTTAGTGGTTCATGCCTATAATCC
CAGGACTTTGGGATTTGGCTTGAGGCCAGGGGTTTAAGAC
TAGCCTGGGCAACATAGCAAGATCCTATCACCAAAAAAAA
AAAATAGCCAAGCAAGTGTGCAAGTATGGTAATGTGTGCC
TATAGTCCTAGCTACTTAGGAGGCTGAAGTTGGAGGATCA
CTTGAGCCCAGGTGCTTGAGTTTGCAGTGAGCTAGGATCA
AGCCACTACACTCCAGCCTGAGCAACAGAATGAGACACTG
TCTCAAAAATAATAATAATGAAATAGAAAAATATGAATTG
TTCAAACTGACTTCAGAATGAAAACATACAAATAACCCTG
AAAAGTACTGAAAAGTTTTCAGTGAATAAACTCCCAAAGA
GACTTCATGCCTAGACATACTTAGAAGTGAATAACATCAG
ACACTGATGCAGACATTTCATATACTACTTTAACAGTACC
ATAATATTTTTTTTAAAAATGGAATCATCTCCAGTGTTTC
ATAAAGCTAACAGAATATCAAGACTGAAATTTGGGGATGA
GACAAAACAAAATTACAGGCCAACCACTCTCACTTAGAAA
TCCATATTTTTTTAACCCTAGGGGGAAAAGGATGTTTAAA
AATACCATGGTCATGGTAGGTTTGTAGTAGGATTGAATCC
ATATGGTTTGCCTTTGGAAAACTGATGACTTTAAAATGTA
TCAATAGGTCAAAAAAGGAATAGGTACTTTAAAAACAAAT
AAAATTAAACACTTATTGCCAATTTAAAGGGGCCAGGATT
CCTTAACATGAGTTTTTAAAAACAAGTAAGTAAAGCTTGT
TCAACCTTTCACTATACAGAGATTTCCATTAAAGTCAGAA
TTAAAACAGGATAACATTCAACTGTTGTGTTGTTCTAGAT
GTCCTAGCAAAGCAAAAACAAATGAAGCAAAACTACCATC
ATCATCTGTGGATGGTATTATCTAAATACAAGAACAAGGA
AAATCAAATAAGCCAATGGAACATAAGAGAATTCAATAAA
TTGCTAAAATATAAAATAGATAAACCAAAATAAATACCTT
TAGTGTAGATCAGAAATAATCAGCTAGGAAATTCGGAAAA
TATCCCAATCGCAAAAGGAGAAAGGAAAAGACTCAGAAAT
AATCTTAAGTTTCAGCAGGATCTATTTTGAAGAAGACCAC
AAACTTTCATTAAGGGAAGTGATGAAAGATTTTGAAAAAG
CAAAGAAAAAAATATTTCTTGGATAGAAAGACACATTATA
AAAATATCAATTATTTACAAATTAATTTATAAGTTTATTA
CAATTCTAACTAAAACCCTAATGATTTTTTGAAAGTAGCC
AATTTCAAATATATATCTGAAAGAATAAGCCAGTAAGAAT
AGCCTAAGAAAGATCTGAAAACAAAGAACCAATGACTAAT
AACTTACTCCTGATACTTAAGCATTTTATAAACCAAAAAT
AATTAAAACAGCACAGTATTGATGTAAGAATTGATTGAGA
AGTCAGTTAAACAGAATATAATAATTTAATATGTGAGGCC
AGGCAACCTGGCTCATGTCTGTAATCTCAGCACTTTGGGA
GGCCAAGGCAGGAAGATTGCTTGAGTTTAGGAGTTTGAGA
CCAGTCTCAGCAACATAGATCTTGTGTCTATTTTTGTAAA
ATGAAAAATAAAAATAAACTTTAAATTTTAACAAAATAAT
TCAGTACATGATCAAGATTCCATCATAATTATCATAATCA
CCAGTAATTTACCCAGCACTTTGGGAGGCCGAGGAGTTTG
AGACTGGCTTGACCAACATGGTGAAAACCCATCTTTACTA
AAAATACAAAAATTAGCAGGGTGTGGTGGTGCACACGTGT
AATCCCAGCTACTCGGGAAGCAGAGGCATGAGAATTGCTT
GGACCCAGGAGGCGGAGGTTACCGTGAATAGAGATCATGC
CACTGTACTCAGTGACAGAGCAAGACTGTCAGAGTGACAG
AGCAAGACTCTGTCTCCAAAAAAAAAAAAAAAAAAACAAA
AAAGACATAATGTTTAGTTACCTATTTGTGAAAAAATATC
ACATCATATACTAAATACACTTGAGATGGATTGAAGAGCA
TTCAACTTGCTGGGAGTAGTACAGAAAAACGGATCGCCTC
CTTTGGAAGTGTGAATTGGCACAGCCTTCCTGAGAGCAGC
CTGGGTACATCTATTAAGCACCTGAAAAATGGTTGTGTGG
TTTTACTCTATAATTCCTCTTCTAGAAATCTTTCTGAAAA
AAACAATCAACAATCCAAACACATTCTTTACAAAGTAAAT
GAGACAAGCATTCAACTCATGACACTGAAATAAAAAGGAA
TAGACCAAACCTAAAGAAACAATAAGGAAGGAAATAATGA
GATAAGGGCAAAAATCAATGAGTTAGAAAACAAAAAGAAA
TGACTGAGAAAATAAAGCCAAATACTGAAAAGATTAATAA
GATTTCTATCACCACTGATGAAAGAAAAAAAAATAGAAGG
GAGGAAGAAATGGAAAGAGGAAATGAAGAGGGTGAAGATG
ATGCAGATAAAATATAAAATAATGAAATAACAAAAAAATT
GTAAAATAAAAGTTAAGAGCCACAATATGCTAATCAAACT
GAAAACCTATGTAAAGTATATAGATCCCTAGAAAGCTGTA
AAATGTCAAAATGGGTACAAGAAGAAATAAAACATTTAAG
AACCAATAGGTGGTAAACTGAAATAGTCAGACTTCCCCTC
CCAGGTGCTTTCTTTAAAAAAAAAAAAAAACACAAAACAG
GTGACTTCCTTCTATCACCAGGATTTTCAATGATGGGAAT
TCAATAGCTTTTATTCTGAATATTGCATTAAATTGATACG
ACCAGAAAAATATATGGTATTCTTTTAGGCAGAGGCATCA
GTTCGTTCAAGGCCTATCACACAAGCCTTCTGATGCATGG
CACATTGCATTTTCCCATTAAATGTAAACAGAGAGGGGCT
GGGCGTGGTGGCTTATGCCTGTAATCCCAGCACTTTGAGA
GGCTGAGAGGAGTGGATTACCTGAGGTCAGGAATTTGAGA
CCAGCCTGGCTAACATGGTGAAACCCTGTCTCCACTAAAA
ATACAAAAATTAGCAGGTGTGGTGGCATGCACCTGTAGTC
ACAGCTACTAGGGAGGCTGAGACAGGAGAATTACTTGAAC
CCAGGAGGCAGAAGTTACAGTGAGCCAAGATTGTGCCACT
GCACTCCAGCTTGGGCGACAGAGCAAGACTCTATCTCAAA
AAAATAAATAAATAAATAAAGTAAACAGAGATAAAAAGTT
TTATGTCTACTAAACCATAAGGCACCAACCTAATGCAATA
GCTGTGGATTAGCCACAGTACTGCAGAGCACCAGGGGCAA
GGTCAGCCAGCATAGCAGACCACTGTCACCACTCCAAATA
TTTCCATGTGATTTCAAGATACTCTAATTTGGTAGAGTTG
CAGGGAAGAAGGGGTATTCTGTTGAGTCCCTGCTATGGAT
TTGGTGAGAGATTCCATTTGACTAAAGCTGTTAAAATCAG
TCTGCTGTCCCCAACCACATGACAACCCCGCTACTGCTGA
TAGAGATAGCAGTGAATGAGATGCCTGCTCTGTGCCCAAG
GAGAGTAGCCATGCAGATGCCCACCAGAGATATTTCACTT
AACAAATACACTTGGAGCCCCTAGTCTATTCTAGGCAGCA
CATTTGCTCCAGACACGAATGCCCTAAAAAAGTTCACAGT
AGAGACAATTTTTCCAGTGACCCACTTCTACAATGTGGGT
AAGTAGCACTTTTTCCTGAATTAGAAAGTGAGATGTGGAA
CCAAGAAGGCTCAACACTGCACCAGTTAAACATACTTAAG
CATGGCATGGGGATCTGGCTCCTGTGAGCTAAACTGGCAA
AAGCATTTGAGGAAGACATTTCTTGGGAATGTCGGCACTG
ACAACAAAAGGAAAGGCATTAAGGATTTAGGAAGCTTCAG
GTTAGGGAGTGGTCAGCATGACGCACAGCATGACAGCATC
TGGACAGTTTAAGGTGCAGAAAAGTTTTGTACTATCTACA
AAGGAACCCCTTGCCCCATTCCCAGAAGCTAACACAACAT
AAGAAGTAGAGTTGTAGAGTCCTAGGTTTAAGCTTCAGCT
CTATTAGTTATTAGATATATGATCTTGGACAAGTAATACT
TTTGAGCCTCAGTGATTCATGTGGGTAAAGAAGTATAACA
CCCATTATAGAAGAGAAACTCCAGGAGGTGGCTGCCATCA
GACTCTTCTCTTCCTCCATATGCTGCTCTACCTGTAAAAA
GGTGTAGTCTTTCCTCCCCTTCAATCTGGACTGGCCCTAT
GATTTGCTTTGACCAATAAATGAGGCAGAAGTGACCTGTA
TAACTTCCTAGGCGGCATGTGCAACAGCTGGAACCCAGCT
GCCCTGTTATAAATGTAAGAAATGTAAGCCACATGAAGCC
ATTTAGAGAGAACCATAGTACTCCACTTGACAGTCCCCAG
CTGAGCTCTCAGCTGACAGCCAGCACCAACTGCCAGTCAC
GTGAGTGAGCCACCCTGGATGAGTGAACCCAATCGAGCCA
CCAGATGACTGCAGCCCCAGCTGACAATACAGGAAACAGG
AGAAAGGCCAGCTGAGTCCAGTCCAGGTATATTAAAGTCA
AAATCTCACAGAACACAAAAAATCAATGTAATCCAACACA
TCAACAGGCTAAAGAAGAATAAAATGATCAAGAAATGCAG
AAAGAGCACTTGACAAAAACCAACATCTATTGTGTTGGTT
AGTGCTATGTGTCAACTTGACCAGGCCATGGAATGTCCAG
ATTAAACACTATTTCTAGGTGTCTGTGAGGGTGTTTCTTG
ATGAGATAAGCATTTGAATCAGATACAGTAGATTGCCCTC
TTTAATGCGGGTGGGCATCATCCAATCCATTGAGGGTCTA
AATAGAACAAAAGGAGGAGGAAGGAAGAATTCACTCTTTT
TTTTTTTTTTGAGACGGAGTCTCGCTCTGTCGCCCAGGCT
GGAGTGCAGTGGCCGGATCTCAGCTCACTGCAAGCTCCGC
CTCCCGAATACGCCATTCTCCTGCCTCAGCCTCCCGAGTA
GCTGGGACTACAGGCCACCACCTCAGCCCGCTAGTTTTGT
ATTTTTAGTAGAGACGGGTTTCACCGTGTTCGCCAGGATG
GTCTTGAACTCCTGACCTCGTGATCCGCCCGTCTCGGCCT
CCCAAAGTGCTGGGATTACAGGCTTGAGCCACCACGCCCG
GCCGGAAGAATTCACTCTTATCTCTGGCTACTGCTTGAGC
TAGATCATCTCGGTTCATCTTCTCCTGCCCTCAGACTGGG
ATTTACATCCTAGGCTGCTCCAGTTCTCAGGCCTTCGGAC
TTGAACTGAATTGCACCACTGGCTTTCGCAGGTCTACAGC
TTGCAGACAGAAGATCATGAAACTTCCCAGCCTCTATAAT
TGTGTGGGCCAATTCCTTGTAACAAATCTCCTTTTATATC
TATATGTAGCCTGTTGATTCTATTTCCCTGGAGAACCCTA
ACTAATACAGTCATTCATAACAAAAGCTCTCAGAAAACTA
GGAATAGAGGGGAACTTCCTTAACTAGATAAAAAGCATCT
ATAAAAAACCCACAGCTAATGTCATACTTAATGGTGAGAA
ACTAGAAGTTTTCCCAGTTAAATTAGGAATAAGGCAAGGA
TATTCCTCTCATCTCTCTTTTTCAAGATTGTACTGGAAAT
CCTAATTAAGGCAATACAACAACAACAACAAAGAAAAGGT
ATATAAGATTGAGAAGGAAGAAATAAAATCATCTTTGCAG
ACGCCATGATTACCTATGTAGAAAATCTGAAAGAACTGAC
AGAAAAACTCCTGGAATTAATAAGCAATAACAACAAGATT
GCAGGATTTAAGGTAACTATACCAAAGTCAATTTCTCACC
TATATATCAGCAATGAAATAAATAGAATTTGAAATGTAAA
ACAACACCATTTACATTGTCACCCAAAAAATGAAATACTA
CTGAGCTATAAATCTAACAAAATATATATAAGATCTATAT
CGGGGAAACAATAAAACTCTCATGAAAGAAATCAAGTAAC
TAAATAAATGGAGAGATAGTCCATGTTCATGGCTAGGAAG
ACGCACTATTGTCAAGATGTCAGTTCTTCCCAACTTGATC
TATAGATTCAATGCAACCCCAGTGAAAATCCTGGCAAATT
CCATTGTCTGAATATACCACAGTTTATTAATCCATTTGCC
TGCTTAATGACATCCTGGTTGCTTCCAATTTTTTAGCAAT
TATTAATAAAGCTGCTATAAACATCTTTATTTTATAATTA
AAATTATTTTGTAGATGTCAACAAACTGACTTTAAAGTTT
ATAGACAGACAAAAGACCCAGAATAGACAACACAAGTAAC
AGTCAGAAGACTGACACTATCCAACTTCAAGACTTACTGT
AAAGCTACAGTAATCAAGACATTATGGTATTGGTGTAAGA
ATAGAGAAATATATCAGTAGAACATAATAGAGAGCCCAGA
AATAAACCCACATAAATATAGCCAACTGAATTTTGACAAA
GGAGCAAAGGCAAAACAATGAGGAAAAGATAGTCTTTTCA
ACAAATGGTGCTGAACAACTGGACATCTACCTGCAAAAAA
ATCAGTCTAAACACAGACCTTACACCCTTTACAAAAATTA
ACTCAAAATGAATCATAGGCCTAAATATAAAATGTAAAAT
TATAAACGTCTAGAGGATAACATAAGAGAAAATCTAGATG
ATGTTGGGTATGGTGATGACCTTTTAGATCTAAGACTAAA
GGCACAATCCTTAAAACAAAAAATTGATAAGCTCGACTTC
ATTAAAATTTCAAAATTTGTTTTTCTAAAAACACTGTCAA
GACAATGAGACAAGCCATACACTAGGAGAAAATATTTGCA
AAAGACATATCAACCCAATTTAAAAATGGGCAAAAGAACC
AGACAGACACCTTACCAAAGATACACAGATGGCAAAGAGG
CATATAAAAAGATGCTCCATGTCGTATGTCCTTAGGAAAC
TGCAAATGCATTTCCTTATGGAAAACAATGAGATACTACC
ACATACCTATTAGAATGGACAACATCCAGAACTGTGACAA
TACCAGTTGCTGGCAAGATGCAGAGAAAAGAAACTCTGAT
TCACTGCTGACAGGAATACAAAAGGCACAGGCACTTTGGA
AGACAGTTTGGCAGTTTCTTACAAAAATTAACATATTCTT
ACTATATGATCCAGCAATTGCACTCCTTGGTATTTATTCA
AAGGAGGTAAAAACTTATGTCCATTCAAAACCTACACATG
ATCTTTATAGCAGCTTTATTTGTAATTGCCAAAACGTGGA
AGCAACCAAGATGTCCTTCAGCAGGTGAGTGGGTTAATAA
ACTGTGGTTTTTCTAGACCACAAATTATTTAGCAGTAAAA
AGATAGGAGCTATCAAGCCATAAAAAGACACTGAGAAGTC
TTAAACGCTTATTACTAAGTAAAACAAACAAACAAAAAAA
AGCCAATCTGAAAAGGCTACATTTTGTATGATTCGAAGAA
AAGGCAAACATATGACATTCTAGAAAAGGTAAAACTATGG
CCACAGTAAAAAGATTAAGAGCTACCAGGGGTTGGGGCAG
GAGGAGGGAAGGATAAGTAGCCGAAGCACAGAAGAGTTTT
AGGGCAGTGAAACTGCTCTATATGATACTACAATGGTGGA
TATGGGTCATTACACATTTCTTAAAACCTAAAGAATGTAC
ACCACCAAGAGTGAACCCTATTGTAAAGTATGGACTTTGG
GCAATAATGATATGTCAATGTAGGTTCATCAGTTGTAACA
AATGTACACCTCCAGGGCTGGACGCACATAGTTGGCGAGG
CTATGTATGTATAGGAGCATGGGGTATTATGGGAGCTCTC
TGTACTATCTGCTCAATTTTGCTGTGAACCAAAAACTGCT
TTTCTTGTTGTTCTGTTTTTGAAACATGGTCTTGCTGTGT
TGTCCAGGCTGGTCTCAAGCTCTTGAGCTGAAGTGATCCT
ACTGCCTCAGCCTCCCAAGTAGCTGGGACTACAGGAGTGC
ACCACCATGCCTGGCTTTAAAACTACTTTTAAAAACTAAA
GTATATTCAAAACGGGAGGTAGGGGGAATCTCACAGAACA
GTGAGAGATAATAAAAGATGGTTGTTTCTTTAAAACACAA
AGCTTCAGGATAGCTTGTTGTGCAGAAACAGGTAATGAAG
ACACCCTTCTAAGGAGGAGACGGCCAATGAACTCCTCATG
TCCCTTCTTGGTTTCTCTACAATAGAATCCATGTGCTTTG
GCTGGATAAATGGCCTCCCAACCAGAGATTACATTTCCTA
GCTCCCCTCTCAGTGAATGTGGTCACAGGACTAGGTTCTG
GTGAGTAGTACTTGAACAGATATGATATAAGCCACTTTCA
AGTCAAGTTCTGAAAGGGAGAGAGCCTGTCCTCCCCTTCC
CTTCCATCCTTCCTGCTGGTCAAAAAGCAAACTTGACAAC
AAGAGCTGGAGCAGCTACCTTACAAAAGGTGGGACATGTT
GAAGACAGCAGGGGAACATGGGAGAAGGAACCAGGGTCTC
TGATGCTAGCTAGACACCACACTAGCTGTGAACTACAGTT
ACTCTGGAGGCTAAGTTTCTGCAGCCAAGCTTGTTTTCTA
AATATCCTATCTCATTGGGGTGTGCTAAAGATCAAGTGAG
ACAAGGTAGATGAAGTATCTAACACAGGGCCTGACACAGG
GCAGGTTAGTTCCTCTTCATACGCTCTGAGAGCTCAGAGG
CTCCAGCAAGAGAATGCAGCTACTTGGACAGCCTTGCTCA
AAGAACCCTGCTCATCTCCTTTAAATGGTCAGTTCCTGCA
ACCAAGTCCATGGCTATGAACGGGACACATTCAGAATGCA
GAGGAAGGTCAACCCTGGTGATCCATAGAGTAGCAGATGC
TGAAGGCAGAGCATTCTCAACTGTACTTCCCAAAACCTAC
CTTTGTCATTTTAAATGACTGCACTACTTTCAATATGCTG
TCCTGTCTTCAAGATAAGATCCAAACTCCTTGGCCAAATA
TACAACCCATGTCTTTCACAACCTATCCCTGCTCTTTGAT
CTAAGCTCAACTCTTTCACTCCCCATCACACTCTGGACTC
TAGTCCTGATGAGTGGTTTGTAGTTCCCTGATGATGGTAA
GCTATCTCCAACATCATTTGCCTGCAAACTTAACTCTGTT
CAGAGTTCCTCTGCTCACTTCTCTACTTGGCTGACTCTTG
CTCTTCTTAAGACAAGGTTCAGTAATCATTATCACCTCTA
GGACACTCTTGCTACCTATGGCAGAGACTGCTCAAGGACC
CTCCAAAATTCTTTCTCTTTCTTCCATAACATGAGAAGTT
TTAGGCTGGGTGCAGTGGCTCACACCTGTAATCCCAGCAC
TTTGGGAGGCTGAGGCAGGAGGATCACCTGAGGTCAGGAG
TTCAAGACCAGCCTGGCCAACATGGTGAAACTGCGTCTCT
ACTAAAAATACAAAAATTAGCCGGGCGTGGTGGTGGGTGC
CTGTAATCCCAGCTACTCAGGAGACTGAGGTAGGACAATT
GCTTGAATCCAGGAGGCAGAGGTTGTAGTGAGCCGAGATC
GTGCCACTGCACTCCAGCCTGGGTGACAAGAGTGAAACTA
GGTCTCAATAAAAAAAAAAAAAGTAGTTTTAGATAGCACA
TAGCCACCAAGCTAACGACTATTTCCCAGCCTCCCAGCTG
TGCCCGTGGGACTCAGTGCTGGTCAACTGGGTGTGAGCAG
GAGTGACTAGTGCTCCCTGCCAAACTGCCACTAAAATAAA
GGAGGGCTCCCATTCTCCTTCCTACGGGCTGGGTTGTGAC
CTGATGATGATTTATCTCCAGCACTCAGACAAAGGCAACA
CACTAAAAATGACAGAACGAGAAGATAAAACGAGCCCAGG
TCTCATATGTCTGAGAGGAGTAATGATGAAAGAGAAATTT
AAGAGTTTACTTTGAATTCTGAATGCAAATCCCCTCCACG
GCCTTCAATATCCTTTGAATCAAACCCACCAATTATAGAA
GACAAGCCACAGCATCACCTAAAAGACCCAGGATTAGGGT
AGAAAACTTAATGGACTCAGGTCACTGATTCAAACTATCC
AAGACAGGGGGAAGCAAATCAAGGCCCACATCATCTTGAC
ACTATTGGATCATCTTCTTGAATCTTCCACCTCTGCTCCT
TTTTTCTGACAGGAGTTTCCTTGTTTGATAGAAAGTCAGA
AAAGCTTGGGGCCTTACCTCTGGAGACTTTGTAAACTTCA
TAGAAGGAATAGAAGTGGAAGCCTAGTGAGGCAAGTAGGT
AAAGTGCCAGTTCCCATCGGGGCAGCATGGCTCCTAGGCA
CGAAGATTCCCGATGCCCACGCTGAGAGTTTCTGAGAAAG
AGACAAAATATTAAGCCATGAACATGACACTAGAGAACAG
CATCTTAACATCAATTCAGTTAGTTCACACTCCCCGAGAC
CATCACTGTTGGAGGTGATACAGACATAACCCCAATAAAG
CCTCCTCCTGCCTGTGACCTTACTCCCTCCTGCATCCAAC
AAACACACACACATGCACACATACACCACACACACTCAAC
CTGCCTGTCAAAGGGGTCAGGTCTTTTCCTACGGGTTCCC
ACAGCCTCCCATCAAAGTATACATCAGTTCTCTACTCATT
GCATAATATACCTGTCTCTTCTGTGGAGTGAACCTCAGAT
AGCAGGCACCATGATCTCTGACTCCCCAGCCCCTAGCGCA
GTGCCTGGAATGTAGCAAGAAGGGACTACCAGGTGCTTTG
TGAATAATAAATGGCTTCAAAAAGTCTGAAAAGCGCAAAC
AATATCCAAACCTCTAAGCCAACAGGCTCACCATCCTTGT
TGTCCCTTTCAAGTATCATACTATAGGCCAGGCATAGCGG
CTCATGCCTATAATCCCAACACTTTGGGAGGCCAAGATGG
ATCACTAGAGGCCAGGAGTTTGAGACCAGCCTGGGCAACA
TAGCCAGATCCCATCTCTAAAAAATAAAATAAAAACTTAA
AATCAGCTGGGCACGGTGGCACACACCTGTTACCCCATCA
CTTTGGGAGGCCAAGGCAGGTGGATCACTTGAGGCCAGGA
GTTTGAGACCAGCCTGGCTAACACAGCAAAACCCGTCTCT
ACTAAAAATACAAGAATTACCCAGGCATGGTGGCACTTGC
CTGTAATCCCAGCTACTCAGGAGGTTGAGGCAGGAAAATC
ACTTGAATCCAAGAGGCTGAGGTTGCAGTGAGCCAAGATT
GTGCCACTGCACTCCAGCCTGGGTGACAGAGTGAGACCTT
GCCTCAAAAAAAATATATAAGAAATCAAGTACCATCCTGC
AGTTGATTGTCAGAATGGAATACTATAAACCTGTCTGTCT
GCCATGCATCTACGCACTTTATTTATGTATTTTTGGAGAC
AGGGTCTATGTTGCCCAGGCTAATCTTGATTTCCTGGCCT
CATGTGATCCTCCCACCTCAGCCTCCTGAGTAGCTGGGGT
TACAGGCACAAGCCACTGTGCTAGGCCTCATCCATACATT
TCTTAAAGGGCAGTTAATGACATAACCACAGGCATCTGTG
ACAGACACTGCTCATTACCCACTGCCCTTCACTACCCCTT
TTCAGAATTCAGTCTCTCTTCTCACACAGCAATTAAAATT
TCCTCTGGACATCAACACTACACTGTAGCTAAGTGTGGAC
ACCTGAATAGCTCCATTCAAAAGGATGTGAGTGAAGGGAC
AAGGCTGTGGCCATCTCTTTCTTTCCCTCCCTTTCCTGTT
GAACAGAGTTGGAACAGCCACCATGGATGAAGAGGTGAAA
GTCACATGGACAAGACAGAGGCCTCTCAGTCCCCAAATCC
ATGTACCACCCCCAACCCCCAAAGTGCCCCAGACTACTTA
GATCTAGACTGTTACAGGAAAAAGAAATGCATTTCTAGAT
TGTTGAAGCCTCTCCTATTCTAGATCTCTCCATCATGGCA
GCCATGACTATATTCTAAGTAATAGAGAAGGTATAGGAAA
GTTAGATCCTAAAATTCAGCAAATTAAATGATTCCAAATG
TTCCAACTAACAGAGTTCACTAAATTTAAACCCATTTATG
GCCTTTACTGCTTTACTTAAACCTCTCAAATATGTCTCAT
TGTGGATGCTAAATTAAGAGCAAAATTTTAAGCTGCACCC
CCCTCCCCAACCCCACCAACTACTTCTAACATGTGACAGT
AATGCCAAACCCCAGAATTCACACATTATCTCATTTTGTT
TTCACAACAGCCTGGTGAAGTAGGTGGAAGTGGAACAGGG
GAGGTAGGCATTTTATAGATGACAAATGTGATGAGGTCAC
AGAGCCAGAAATAACAGCCAGAGCAGAAAAGCAAATACTG
CATGATCTCACTTATATGTGAAATCTAAAAAAAGTCAAAC
TCACAGAAGTGGTGGTTGCCAGGGGCTGGGGGGAAGGGGG
GAAGATGCTGGTTAAAAGATGTTGGACAGGATGAATAAAT
TCTGAGGATCTATCATACAGCATGGTGATTCTAGTTAGCA
ATAATGTATTATATTCTTGAAAAGTGCTAAGAGTAGATCT
TAAATGTTCTCATCATAAAACGATAAGGAGGTAAGGTGAT
GGGTATGTTAATTACCTTGATTTAATCATCTCACAATGTA
TAGCTAGACATCACGTTGTACACCATAAATATGCACAATT
TTTGTCTAAATAAATGAGTAAACAAATAAGTAAACAACTG
AGCCAAGGCTCAAAGCCAAGTCTTTGGACCCAGGCCGCTG
CCCCTCCACTCTGCCACGGCCAATCCCATTAATGCCAGTG
TATAGTTACTCAGACTTAGAGCCTGACTCAGAATCTGCCG
CACACAAACTCCTTTCTTCAGGCCACTGGGAGACAGAGCA
GGAAGGGAAATAAAATTCAACTTTGATAAACCACGATTTC
AGAAATAAGTGGTCTTGCACCCAGAGTGCCCCATTTCATT
ACCTAAAAGTCACCCAGAAAGTTTGGTCTGGACTTTTCCT
GCAACCTAAGAGATCCAGAAGCAGTCATTCATGCTTTAAA
ACATATGCCTAAGCCCTAGTATTTCAATAACACTTTCTCA
AGTTCCTTACTATTTTTCAGAACTACTTCTAGCTTTATCC
ATTTCTACTCACAATTTATTTTTAAATACTTTCATCTTCA
GAATAACAAGACTCCTTTCTGGAACTTTTCAGGAATTTGA
TAGGCTTCCCCTTAGTGGGAAGGTAATTGTAACTTCTTGG
TTTATAATTTAATGTCTCGCCTGTCAAAAGATGTTGGTAT
TACATTGGATGACCTCTTTGCCTCACGAAGAATCTGATTA
ACAAAAAGCTGATCTTCTAAAAGGATTGAAATTTGAACAC
AAATGATCTTGTAGACTAAATGAAAGTTTTAGAAGGCTTG
CCATTAGATGTTTTTCAAGGACATTCTGGACATTCTATCT
GAGACAATTCTCCTGCGTTAAGGATTTAATCCTCAGGGAA
CTAGAAAATTCAGTTTAATAATTTTTCATTTTGGTGCTTT
TTTTTTTTTCTTCCTGGAGACAGGGTCTTGCTCTGTTGCC
CAAGCAGGAGTGCAGTGGCATGATCTCAGCTCGCTGCAGC
CTCAACTTCTCAGGCTCAAGTGATTCTCCTGCCTCAGCCT
CCTGAGTAGCTGGGATTACAGGCACACACCACAATGCCAG
GTGAGTTTTTTTTTGCCCAGGTTGGTCTCAAACTCTTTAG
CTCAGGAGATCTGCCCGCCATGGCCTCCCAAAGTGCTGGG
ATTACAGGCGTGAGCCACTGCACCCAGCTTAGTGCTGCTC
TTAGCTGGATTGTACAATGAGTCCTTATTTAACATCACTA
GTAGGGTCTTGGAAATTGTAACTTTAAGCAAAACAATGTA
TAATGCAACTAATTTTACCACAGGCTAATTGATATAAACA
AAAGGTAAGTTCCTACTGCATATTTCTGGTCACAAAAACA
CCAAACATCTAAAGACCAAAACACTTCTAATAGTAAACAC
TGAAATAAACATGAGCTATACATACACTTAAAGATTAATA
AGCACAGGTAAGATCATTATTTACCCAAGTTTGATGAATC
AGCAAGTGATGGCAGTTGTACTGGTGGTGGGTTAAACCAA
GGAATAAAATGTTTGCAAAGCAAAAATTATAAGGAGCACC
TCCTGCCACCATGCAGTTCAAAACATTTACAATCAGGGTG
GGCTCACTGAGAGCTTCCATACTACATTTTTTTGTCATGC
ATTTGTATGATTATCATAGACGTTACAAATTTTTATTAGA
TAATTTTTATGCATTCATTTTCCACCCGACTTGTTCCAAT
TTAGGGTCTCTGGTAGCTGGAGCCCATTCCAGCAGCTCAG
GATGCAAGGCAGGAACCAACCCTGGACAGGATGCCATCTC
AGCGCAGAACCCACTCATACTCACACCCCCACACTCGTTA
CCAAACACAGGTTCAGCTGCTCACCACTTGCAAAACAAAT
TAGCAAGATAGAGATATGGTAGAAAGAAAGTGACTTGATT
ACAGACCAAAGCTAGCAATGTGCAAGACGGTCTAGACTCT
TGCCTTAATGGAACCACTTCAAATTTCCAAGCGAAGTGCA
AAGGCTTAAGAAGGGGAAGGCCGGCTGGGCACAGTGGCTC
ATGCCTGTAATCCCAGCACTTTGGGAGGCCAAGGCGGGCA
GATCACAAAGTCAGGAGATCAAGACCATCCTGGCTAACAC
GGTGAAACCCCATCTCTACTAAACATACAAAAAATTAGCC
GGGCGTGGTGGCGGGCGCCTGTAGTCCCAGCTACTCGGGA
GGCTGTGGCAGGAGAATGGCGTGAACCTGGGAGGAGGAGC
TTGCAGTGAGCCGAGATTGCGCCACTGCCCTCCAGCCTGG
GCGACAGAGCAAGACTCCATCTCAAAAAAATAAAATAAAT
AAAATAAAAATAAATACATAAATAAAAAAGGGGAAGGAAG
TTGTGGCATGGGGTGAGGCAGTGCAGGCATGCGTGACTTG
TTCCGATGACTCGTCTTCAATTGTTGCTCCATCTTGTGAA
TGGGCTGGCATCATCTGGGGCTCAGCTGGGTTGTAAATTG
ACTGTAGCCTTGAAGCCATCTCCTGGTAGGGGAGATTTTC
ACAGGTGTCTGTGCTGTATCAAGGTCTAGTCTCTGGAACC
TCAACTTCAGGCTGAAGGAGCCTAAAGACCCCACTGAAAG
CAGATAACAGTGGCCCCAAAGGCTCCCCAAAATGAGAGGC
AATTGCAGGGATTCCTAGGAATGTCTGACTTTTGTTGAAT
TTGAATTCCAAATTTGGGGTTGACGGCTAAGCCAGTTTAT
GAGGCCTTTAAAAGGGACTAGATTCAGAGCCCCCAACCTT
GGACAGATGAACATCAACAGGCATTCGATGCCATCACAGA
AAAACTTAATAGGGTACTCGGTTACACTCACACACTGGGA
CCATTTAGACACACCAATTCACCTAATGGGCACAGCTTTG
GGATGTGGGAGGAAACCGAGTAGCCAGAGAAAACCCCTGC
AGACATAGCGAGAACGTGCAAACTCCACAGACAGTGGCCC
CCAGCAGAAACTCCATTTTCTTCTATTCAGTGGTATAAGG
AAACAATAACAGTTTCAATAATGCTATATGTTTTGTAGAC
ATATGCACAAAGATACACAGTAACTAGCAGCAAAACAGCA
GGTAACTAAGCAGCAAAACTAGCTGTCCCCTCACTCCCAA
AATTTAGGGATTGAACCAAATAGTCTCCACCTGACAGCAC
AGTGATACATTCCGGCACAAAACCCACCTGTGGGGTCGGG
GAGAAGGGGTGGGCAGGTGCAGGGGGAGTCCCAGGCTCTG
TCAATTTATTGGTTGAGGAAACTTGGGTAGATAACGGCCT
CCCAAATGTTTTCTCACAGGGTTGTTGAAGGGGTTAAATA
TAAAATGCTTAGCCCAGGGCCTGGCAGTGAATAAGCACTC
AACAAACATTAGCAGTTACTAGTGAATTTCATTCATCAGG
AGCCTACCTAACCCAGACCCTGATTTTCCCCCTAAATCAA
AGAAATCTGGCTGACCTTCCAGGGGTGTGCCCATCCTACC
TGCATCTGGACCTCTTTCAGGAGGTTGGCATCCCCAGGGC
TTTTGTTAATGTCTCCTTCCTCTTCTGACGCCCAATCCAA
GGCCACCCTGGACAGCAAGCAAACTATCCCTGGGGGTCAC
CTGCAAGCTTTCAGCCCAGAGCCTCTTCCTCACCACCTAC
CTTTCTGCTACTCCCAAGGGAATGATGGGCCGGCAGTACT
TTCCACTTTCATTTTCACCACTCTCCATTACACGAATGCC
ACCTCGAAACACCACCACCGCAGACACTCCCCCATCTCCT
TAACAGACCTTTCTTCCTCACACCTCTTTTCAACTCTTGC
CTGTAGCTGACTATCATAGTTACTACTTGAGACTGTCACT
ACGACAGTCACTACTGTTACTATTTGAGACCGTCATTACA
ACAGTTACTACTGTTACTACTTGAGACCATCATTAGGAGA
CTAAAGGAAGGAGGATGAAGGCAGAAATGAAAACTTAAAA
CAAAAGTAACTATTTTAAAGGAAGGGGCCAGGAGAAAAAG
AGAGCTCCCTGCTTCTAGGGAGCAAAGGCAGCAACCTCCA
GCTTCTACAGCCCTTTGTTTTTATTGGGTAGAAAGAGCAG
GGAAGAGGAGGTAACAATTGGTCAGCTGCTTGATTGATCA
CAGGTTCACATTATTGCTAACAGGCTTCAGATTTGCCTAA
TCACAAGAAACACCGTGCCTGGGTGGTGACTGCCCCCAGC
ATTCCTTCTGGCAGGCAGACACAGTTTGTCAGTTTGCCAA
CAACCTGCTTTCATGAGAAACAGTTTGCTGTTTACTCATA
TAGCTTCCAGTGGTATACTAAGTTGATCACGACCCTCATT
CTTTCGGCCTTCAACACTTGCCCACTTATCTCAGGAAAAT
TACTTCCCTACTTTGTTTTCCCTGTTTATTTCAGCTGTGC
AGCCAGAAAGTAAATCAGAGTAGGTATCTCTTAAGGGATT
TATGACACAATGAAAAGGAAAAGGAAAAAGAAAAGGAAAG
CTGTATATTTGGGAATATGACTGGAACCTTTTTTAAATGT
CCAGACCCTTAGAGGTTCCCAAAAACACTCTCAAAAAATT
ATCAAGTTTCCATTTCTCATGCTCTAAACAAGCATGTCCC
TCTTTAGGCAGAGCTATCTGAAATCAAGGAGATTCTTACT
AAAATGTGTAACTGATGCTTCTTTTGTTTTCATGCAGTCA
GTCCTGCACCAATCTTATCAGCTAAGTGGGTAGCTGTGAG
ATAGCCTAGAAAAGTCATCACCACTTACAGCATCATTTCT
ATAGAAAACAGCCAATCTATAGTGACATAGCCTGTGTTTA
AGTAGCAGTCTACCTGATTAATCTACATAAATGAGATTGC
ACTATTGATACGTAAGAGTGATTGGGTTGTTGGGATGTGT
GATGGTCAGATGTGTCTACGAACACTTTCCCAGTGTGGGA
ATACTGGTCAGAACTGTAAAGAAGAGAAAGTGTGGATGGT
TTAGGGAAGGGAGAACAGGAGCCAAGTGGTAAGGAGTCTT
AAAACATACGATTTGACGTTTAGATTTTATTTCCTGCAGA
AACCTCAGGCTTGCAAGCCAGTACATAAAATTATTCGAAC
GAAGCTCTACAAAGCAGCGCCTTAATGCTGTGGTAGACCC
AAGAGGCAGGGAGGTGGATGATTTAGGCCCTTAGTGAAAG
TGGAGAGAGTGCTGGAACCAAGCCACACATACGGGGAAAA
ATTAAGTTGTCCCTGGCATCAAACTAGTCCAGAAGTTGGT
AGGAGGAAAAAAAGAGGAAGATAAAGAAGATAAAACAGCA
ACTCCAAAGCTGTAAGACAACAGGATTTCAAAGTTAAATG
TTGAAAAGAGTGAGAATTTCGAGGCAAGTGAGGACAAAGC
AATAGAATACGCCTTTAATATTAGACATTAAAGGAAATCA
TAGCAAAGGTTTCCCTGGAATCAGACGGAAGGAATTCAGA
CTGGAGTAATAGGGAGCTTTCTACACCTGCAAATTGGGTA
CAAACACCCCAAAGTTGAATATTTCAAAAAATATATTTAT
CTGGGAATTACAGAACTCAAGAGGGCCACAGAATAAAATC
TTAGCTATAAAATGGCAAGAATCTCTCAGCTAACAGAGCT
TTTTCTATACTGGAGCTACTTACATTTGCATTTACTTTGG
AATTTAACCCTCCACCTGCTTTCAAAGTCGCCATCTACTC
CGATCCTCACAGGAGGGCTAAGCTTTTGGGGCCCTTTCAG
GAATCAGAATCCTGCTTGGAAAGAAGCAGCGATCTGCCCA
TGGACAGAGAAGCCAGCAATGGAGCAAAAATTAGAACAAA
AATTCCCAGCCCCCGCTGTCATACAGGCAGAAATCCTGTT
CCTTGATCTTGGAAGAAAAGCATAGCTCACCTTGCCAAAC
CCTGAAACATGCATAACCATAATGGCTGCAAGATGGTTTT
CCCCCAGCAACTTCCAATATCATTCAAAAGTACTTTAGCT
TTAATTCTGATGCAGGCAACTAATGGATTCCAACACTTCC
ATTTTAAATTTTTTCTGCTTTTAAATCTTGATATCAAGCA
CCAAATGGGCTATAACCCAATATTGACATGCACCAGAGGA
CTTTAATAAGACAGCTCTCATCATTAAGCTAACAATCCCC
CCACATCAGCATCACCATCGTCACTTCTACTGACTAACTG
CTCAATGTCCTTAAATGAAGATTTCCCTCTACTGAGTTTT
CTTATGCTTTAGTAATAGCTGTACTATAACAAGTACTATT
TACGGATTTCCTATGCTGAAAAGGCACTTTAGAAGCATTA
TCTCACTTAATCTTCATAACAACCCTTTGAGGTTGGTGCT
TCTGATAACCTCACTTAACACAAGAGAAAACCAAGGCCCA
GAAAGGATAAAGAAAGCTACCCCAAATCACACAGCTGGTA
GGCAGAAAAGCTTAAATTCATACCCACTGAGTCTAACTGC
AGAGCCTTCCTTCAGCCACCTCACTATTCTTAGAGTGTAC
TGGATTCATTTTTTCCAAAATCTATAATGAAATCCATCCA
TTAGGAAAGCTAGAAGGTAATACAAGTGGTCTAAGTGTAA
TAGAATTTTTAAACGTTATGCATAACATTAGACACTCTCT
ATGATGAAAAAAATTTAAATCAATGAAATGTAATCAAAAT
ACACATGAAACATCTAACTCACATACATTCCTTAAAAGAT
TTACTGAAAAAGGCAAACTAAACCAAACCGATCTACCTTG
GAAGTAAGAAGGGAAAGTCAGCAGTTAGGCAGAGATAAGA
GTAAAATTGAAATATCTCTAAATTCAGGAATAAATGAGCA
CTCTGGAAACCACAAGTAATAAAAGTGAAAGAAGCATATG
CCCACTGAAATGGCAATGGCTTTAAAGAAAATGAAATAGT
CGTGCAATATTCTAGCATATTCAGAAAAAGTGGTATGACA
CTTTTGCCTTTTCCAGAGTCCAATTTTCATGAAACGGAAC
TCCATTTTATAGACTCTAAATTACATGATTTTCTCCAAGA
AAACCACCAAGTCCAGATTCCCATATCACAATTCTCTCCA
AACCCGACTTCAGTCTTTTATTTTTCCTTTTCTGAGACAG
AGTCTTGCTCTGTCCCCCAGGCTGGAGTGCGCTGGCATGA
TCCCAGCTCGCTGCAACCTCCACTTCCCGGGCTCAAGCAA
TTCTCGTGCCTCAGCCTGCTGAGTAGCTGGGATTACAGGC
GCACACCACCATGCCCTGCTAAGTTTTCTGTTTTTAGTAG
AGATGGGGTTTTGCCATGTTGCCCAGGCTGGTCTTGAACT
CCTGGCCTCGAATGATCCTCCCACCTCAGCCTCCCAAACT
GCTGGAATTACAGGTGTGAGCCACCATGCCCGGTCCCCAC
ATAAGAGTCTTATAAAGACTCTTATCCTTCAACACACATA
ATACTAAGAGGAAATACTTCTCCAAACCCAGAAAGGTTTC
ACCAACACAGAAGAATGACTAGATAGACTGAAAGAGGTAC
ACTGAACTGGGGAAAAAAGTCTAATTACAGAATAGTTTAA
AATACCCACTACTTCCAAATCCACACCAACATATTATGTG
TCCGTTATGTATTGCTGCATAAGAAACCATCACAACATGT
AGTTCCTTACAACAATAAACATTTATTCTTTTTAAGGATT
TTGTGGGATGTCAGTCTAGATAGTTCTGTTCATGTCCCTC
CTGGGGTCATTCATGTGACTTCTGTCATCACACAACTCCA
CTGGGGCTGGAGGGGGCCATGATGACCTCATGCACACATC
TGGCATTTGGCACCAGCTCACACAAGGCCCCTCCCTTCTC
CTCCAGGCCAGGGCTCCTCCTCTGGTAGGCTAGACTCAGC
TTTTTCACAGCAGTGGGGCTTCAGGGTACCAAAAGAACAG
AGGCAAGAGGTGCAACATCCCTTAAGGACCAGGCTCCAGA
GTTCACAGAACACTTTATTGGTCAAAGCAAGTCCAAAACC
CAGCCTGGATTCAAGGAGGAGGAGAAAACAGACCATACTT
CTTTATGGGAGGAGCAGCAAGGGTACCTTAGAAAGGCGTG
GGGACACATCTACCACACCAGGTATATTATAAATAGTTAC
TAATCAATAAAATCTGGAAAATTAGTTGAAAAGATACCTT
TCACAATGGATCTTCATTACATAAAATGGCACAAGGTTGT
TCCCTCCCTTCTTATATATGTAATGAAAAAAATTATGTTC
CCAAATCAGAATTTCAAAATCAGTGGGATCTCTGTTGCCA
TTTGGTCTCATCCAGCCAGTTTGGGGAATTCCTTTTATAA
TAGCCTACTTGACCATTTCCAGTAACATTACAAGGCAGAG
AAACACTGTTCCTAAGCAGCTGTTGCTTTTGTTGTTTTTG
TTTTGAGACAGGGTCTCACTCTGTCACCCAGGCTGGAATG
CAGTGGCGTGATCACAGCTCACTGCAGCTCCAAACTCCTG
GGCTCAAGTGATCCTCCTGCCTCAGCCTCCCAGGTGCACA
CCACCATGCCTGGCTAGCAGTTCTGATTGTTGTGTTTTCC
CTTGAAATCTACCCCTGTATTTCTAAAAAATACAGATTTC
TAAAAAATACAGGGGTGGACTTCTTCTGCCACTAGCCCTC
TTCTACCTTCTGGAACTAAAGGCATGGAGACAACATAGTG
TGATATGGTTTCAGGGGTGGCTCTGGAGTCAGAATGCCAA
AGATTGAATCCCAGCTTTGCTGCTTCATGGTTGTGTGACC
TAGGACAAGGTGCATAACCTCTCTGAGCTTCAGTTTCCTT
ATCTGTAAAATACAGTAATAGCAAATCTCAGAAGATTGAT
GTAAGGATTAAGTTAATTTATAAAATGATAAAACAGTGTC
TTAGGCATAGTAAACTCTGAAATGCTTATTTTGTTTTTAA
TGCTATTACTATTGAGTATGCTAAAAAGGCTTTTTTATTC
TTTCCAATAATACTCCTTCAAATATTTAAAGATAACTAAT
GCCATCTACTCCATCCAAACCCTCTTCCAGACCAACATCT
ATGATTCCTTCAACCATTACTTCAATGACTTGGTTCCAGG
TTCCTTTCTGAAACAAGGTCTCACTCTCTGTTGTTCAGGC
TGGAATGCAGAGGCACAATCTTGGCTCACTGCAGTCTCAA
CTTCCCAGGCTCAAGCAATCCTTCCATCTCAGCCTCCCAA
GTAGCTGGGGCTATAGACAAGAGCCACCACACCCATTTTT
TTTTTTTTTTTTTTAAGAAATGGGGGGGGGGGGTCTCACT
ATGTTGCCCAGGCTGTTCTTGAACTCCTGTGCTCAAGTGA
TCTTCCCACCTATTCCTGCCAAAGTGCTGGGATTACAAGC
ATGAGCCACTATGCCTGTCCCCAGATCCTCTGCCTTTCTG
TCAGTTGTCTCTGTATAATACATGTACCTAAACCTGAACC
CAAAGCTTCAGTTGTGTCAGTGGGAGGACAAGACCATCAC
TTCTCTTCTTTCAGAAACTGCACTCAAATAATGAAATCTT
AGATGCATGCCTTCATTCAACAAATATGAATGAACTTCTA
ATGACAACCAGGAACTGTGCTCTTTGTGAAGACAAAATAT
AAAGATCCCCTCTGTGGGGTCCACCAAAGATGGGTCCCTT
AGAAGTGTCCATGTCCTGATCCCTGGAACCATGAATATGT
TGCCTTACACAGCAAAAGGGACTTTGCCTATGTGATTAAG
GATCTTTTGATTGAGAGATTAGCCTGGATTATCTGGGTGG
GCCCAAAGTAATCACAAGGTTCCTTTTAGGAGGGAGGTGG
AAGGGTCAGAGACAGAGAGGAAATGTGAGGTGATGATGGA
GGCAGAGGTTAGAGTGGTGTGCTTGGAAGGTGGAGGAAGG
GCTCCCGGATGAAGGAATCCAAGAGGCATCTAGAGGCTGG
AAAAGGCAACGACAACAAAAAGATTCTTCCCTAGAACCTC
CAGAAGAAATGAACCCTGCTGTCACATTTTGGACTTCTGA
CATCCAGAACCATAAGGTAAAAAATGTCTGTTGTTTTAAA
CCACTGAATTTGTGTTAATTTAGTACAGGTGTAATAGGAA
ACTCACATGCCATCCCTGCCCTCAGTTAGTTCATGGCCTT
ATGGGAGGAAAGTACCTAACTGAAAGGATTTGTAGAAAAC
AAATTGTTTTTTAATCCACTGGTCATGAACTTTTAAAACT
TAAATTGGAAGAAAATTTTTTTAATCCAGTGGTCACAAAC
TTTCAAAACTTAAATTGGAAGAAAATTAAATCTGAAAACA
AAATTTTCTACTTAACACTCCCTTAGCTTTTATTTCCACC
TCACACTGATATCAATCTTATAATCAAACATAACTCTAAG
TCTTTTTATATGAAATTCCCTTAAGCCAGATCTCTGCCAT
TAAAGATTGGCAAAAGGGAGTCAATTTTATAAGTCCCTAA
TTCAAAAAGAGCTACTGATGTGATATTGCATTCTTTCCCC
TGAAAATTCTCAACCTATTTTAAGCCTTTTTAATCAGCAA
GGTTCGTGCCCACCACATCTTACACTCCCCAGCCTGGGAG
CATCAGAATGAACCTAACTTTTTACAAGATTTTAAGTAAA
CTTTATTAAAATATACTTAAATGAAGAAAAAACCTTAAGA
CTTCCTTTTTTACTATTTTTTATTTTTTTCTTAAACAGGG
TCTCACTCTTGTCACCCAGACTATAGTGCATGGCATGATC
ATAGCTCATTGCAGCCTCAAATTCCTGGCCTCAAGAATGA
TCCTCCTGCTTTAGCTTCAGGAGTAGCTGGGATTGCAGGC
TCGCATCACCACACCCTGCTAATTTTTTGGTCTTGTTTTG
TTTAGAGACAGGATCTTGCTATGTTGGCCAGGCTGATTTC
AAACTCCTGGCCTCAAGTGATCCTCCCTCCTCAGCCTCCC
AAAGTGCTGGCATTACAGGAATGAGCCTCCATGCCCAGCC
CTTAGGGCTTGCGAGAAGTGGAAAGCCTTATATAATTACC
AAGTAATTATCACTGAGATAAAAACTGCATGCCAGGCCAG
AGGCAGTGGCTCACATCTGTAATTCTAGCACTTTGAGAGG
AGGAGATGGGCAGATTGCTTGAGCCCAGGGGTTCAAGACC
AGCCTGGGCAACATGGCAAGACCCCATCTCTAAAAAAAAA
AAAACAAAATCAGCCAGACATGGTGGCTCACGCCTATAGT
CCCAGCTACTCAGGTGGGCTGAGGTGATAGGATCACTTGA
GCCCAGGAGAGGGAGGTTGCAGTGAGCTGAGATCATACCA
CTGTACTCCAGCCTGGGTAACAGAGCGAGATCCTGTCTCT
AAAAAGTGAAAGAATGCCTCTGAAGCCCCTTCTGCCCTTT
CCTAGTCACTAAATCCATCAAAGGTGACCAGTAGCCTGAC
TTCTACCACCATGGTTTATTTAGTTGTCTGTTTTTGAACT
TCACATGAATGGAATCACATTGCACTTACTCTTTTACATC
TATCTTGGTTTTGCTCAGCTTTGTGTCACAAGATTCATCC
ATGTTGTTATGTGAGGCAATAATTTGTTCATTCTTTTTTT
TTTTTTTTTTGAGATGGAGTCTCGCTTTGTTGCCCAGGCT
GGAGTGCAGTGGCTGGATCTCAGCTCACTCCAAGCTCCGC
CTCCCGGGTTCACGCCATTCTCCTGCCTCAGCCTCCCGAG
TAGCTGGGACTACAGGCGCCTGCCACCTCCATGACTAGTT
TTTGTATTTTTTTAGTAGAGACGGGGTTTCACCGTGTTAG
TCAGGATGGTCTCGATCTCCTGACCTCGTGATCCGCCTGT
CTCGGCCTCCCAAAGTGCTGGGATTACAGGCTTGAGCCAC
CGTGCCTGGCCAATTTGTTCATTCTTATTACTGTACAAAT
TAGTGCTTTTTGTGTCCTATTCAAAAAACTTGTCCCTGGG
TCATAAAGATATTTTACTTAGCTTTCTTCCAGGTGCTTTG
TTTTAGCATTCACATTTAGGTATATGATGTTATCTTGATT
AATTTTTGTATATGAGATGAGGTACATGATCTAGCTTCAT
TTTGTCTATGTACATAGGGAATCGACCCAGTGTCATTTAC
CAAGAAGACCATCTTCTCTCCACTGCCCTGCAGTGTTGCC
TCTGTCATAAATCAAAAGACCACAGATGTATAAGCCTGTT
TATGGATTCTCTGCTCAGCTCCATAATCTGTGTAGTTTCA
TGCAATACCACACTGACATGACTAAACACTGATCCAGTAG
CTTAGGTCTTCCAATTTTGCTCTTACGACTGTCTGGAATT
TCCAAATAAATTTTACAATCAGCTTATCACCTATTTTTGA
AGAAAAAAATTTGCCGGGATTTTGATTGGGATTAGCCCAA
ATCTATAGATTTGCAGAGCAATACCATACCCTCTGTTGTT
TTAAATCTAATTTATCTCAATGCTCCAGCTTGCAAAGAGG
TTTTTTTTTTTTTTTTTTTTATCATGAATGGGTGCTGAGT
TGTATCAAATAATTTTTCTCCTTTACTTCATGTATGGAGT
TAAATTACATTTGTTGACTTTTCTAGTGTTAGCCAAAGTT
TACATTCCTGAAATAAATCTAACTTGGTCATGATTTATTA
TCCTTTTTATAGATTGCTAGATTTGACTTACCATTATTTA
AGACTTATGTGTCTGTCTTTATGAGCATTTGTTCTATAAT
TTTCTTGTAATATCCTTATCAATTTTTAGTAACAAGATTG
TGCTGGCCTCATAAATGAAACTGGAAAGTGGTTCCTCTTT
AATTTTCTTAAATGTTTGGAAGTTTCACTAGTAAAGCCAT
CTGGGCCTGAAAATTTTGCTATGGAAAGGTTTTCAACTAC
AAATTCAATGTCTTTGGTAGATATAGGACTACTATTTTTT
CTAGCTTTTGTGTCTTCAGTAATACATTTTACTGGAAAAA
CTTGTCAATTTCATCTGAATTTTCAAATGTATTACCATGA
AATTGTTGATAACATCTTTAGAGTTTCTGTCTGTGGTATA
TGTGATTGTAGTTCATCTTTCCTCCCTCACACTAATAACA
TCATCTACCACTAAGGTTAATTTCTACTAGCCAAAAAAAA
AAAAAGGTAGGGTGTATACATGACACACATCCACTATTTC
AGGAATATTCTTCAATCATATTACCCACAGAAGGAGCAGA
GCAGGTAGATTATATAAACAATCCAGCAATCCCCTCTCAA
AAGCTTTCATCAAACAGAAACTGTGAACCCGGGCTAAGGG
GAACACTGAAGAAGGAAACTACCATCAGTAATGCACTAAC
AGGCCAGGTGTGGTGGCTCATGCCTGTAATCCCACCATTT
TGGGAGGCTGAGGTGGGCAGATCACTTAAGCCTAGGAGTT
TGAGACCAGCCTCGGCAACATGCCGAAATCCCTTCTCTAC
TAAAAATACAAAAATTAGCCAGGAATGGTGTTGCATGCCA
GTAGTCCAGCTGCTCGGCAGGCTGAGGTGGGAGCCCAGGA
AGTTGAGGCTGCAGTGAGCTGTGATCCAGCTTGGGAAACA
GAACAAGACCCCTTCTCAAAAAAATAAATAAATAAAGTGA
TACTCTAAGGTAGCCAGCAAGTACTTAGATGAAAACAACC
ACTAAGTAAGGTTGTATGTAACCCAGGATCCCCAGCCCTC
CACTCCCAAGGTGTCCATAGAGAGAATTCAGGGGGATATG
AGCTCAAATATCTTTATTTTCATGAATTTCTGGCTGAAAA
TTAGCATTTCATTGGATTATAGATGTGGACAAGAAATCAC
AGTAGTAAGAGCAGTTCCGGCCAGATATGATGGCTCCCGC
CTGTAATTCCAACATATTGGGAGGCCGAGGTGGGCAGATC
ACTTCAGGCCAGGAGTTCAAGACCAGCCTGGCCAACATGA
TGAAATCTTGTCTCTACTAAAACTACAAACTAAGCCTGAC
ATGGTGGTGAACATCTGTAATCCCAGCTACTGGGGTGGGT
GAGGCATGAGAATTGCTTGAACTCAGGAGGCGAAGGTTGC
AGTGAGCCGAGATTACGCCACTGCACTCCATCTTGTGTGA
CACAGTGAGACGCTGTCTCAAAAAAAAAAAAAAACAGAAA
AGCATGGTAGTAAGAGCAGCTCGGATGACTCTGTCACCAG
GAAAAGTCAGATACTGTCATACCACAGTGTAGCTTTTGAA
AATACTACAAAATCTAACTTGGTCATGATTATCCTACAAA
ATACCATTTACATGGGCATCACTACTTTGAAATTACAGGA
GTTATTTGCTACTGCACTGAATTGTTTTTACTTTTTAATA
AAAGTACTGCATTAATAAAGAAGTACATATACTCATAAAT
TTGGACTTTTAGTTTTTTCACTTTATTATTTTTTTTTAAG
AAACAGGGTCTCACTCTGTCATGCCGGCTAGAGTGCAGTG
GCCTGATCATAGTTCACTGCAGCCTTGACCTCCTGGGCTC
AAATGATCCTTCCTCCTCAGCCCCACAAGTTGTTGGGACT
ACAAGTGATGCTAGCACTGGGGAGTGGCTGCAAATACCGA
TTAGCATTAACAGAGAGGTTTGACAACACAGAGACCATAA
TAAATCAATTGCTTGCAGACTCATATCAAAATCCTATCAG
TGAGTGTCAAGTAACAAGCTGCGTCTGGTGGCAGGCTTTA
TAGTGGCAAGTGAGTTGATGTACTTCCACTATACAACCGC
ATCCATGGGCAGGCTTTAAGTCAGAATCCGCCACTTATTT
TAGTCCACTCGTGGTCCACCCATTATTTTATTTACCACTT
CCAGCTGTACCTGTTTCCTGCACTGCGCATTTGTCTCAGT
CACAGTTTTGGTAAGCCCACAAGTTAACCCTAGCCAAAAT
GAGTAAAAAACAAACGTCACTGGTAAGCTTCTTTGAAAAG
GGGGAAAGATCCAATGATGAGACAGAAGACGCTAAGACTG
CCAACAAAAAGAAAGCTACATTTAAAAGAAAATACCAGGA
GTCAAACTCAAATTACAGGTTCATTGCAACAGGTGATTCA
CATTCTCCAAACCCACTTTGTATAACATGTGGCTACTGGC
TATCCAGTGAAGCCATGAAACCTTCAAAACTGCTTCACCA
CATGGAGACCAAGCACCCTTCATTAAAAGACAAACCTCTG
GAGTATTTCAAAAGAAAAAACATAAGCACAAAGAACAGAA
GCAACTATTGAAGGCTACCATTTCATCAAATGTGTCTGCA
ATGAGAGCATCATTCTTAGTGGCTAACCATATTGCTAAAG
CTAAGAAGCCCTTTACTATTGGTGAAGAGTTGGTCCTGCC
TACTTCTAAGGACATTTGTTCTGAACTTTTAGGAGAGGCT
GCAGTTCAAAAGGTGGCATGTGTTCTTCTCTAGCAGCATA
ACTAGGCTAATTGAAATAGCAGAGGATATTGAGGCACAAT
TGTTAGAGAGGATTAATGAGTCACTGCAGAATGCAATCCA
GATTGACTAGTCTACCAATGCTGACAAGGCAACAATGCTT
GTTTTTGTGTGATATGGTTTTCAGGAGGATATGCATGAGG
ATGTTAGATGCACGACGATGCGTCACTTGCACTTTTGTTG
CTAACCAACACCACAGCTGTAGAATTATTCAAGTCTTTGA
ATGATTACCTATCAGGAAAACTGAATTGGTCATTTTGGGT
AGTACGTGCATGAGCAGAGCGACTGCTACAGCTGGTTTCA
CTACTCGGGTCAAAGAGGTCACTTCTGAATGTGAGTCTAT
GCACTGTTACATTCATAGAGAAGTGTTGGCTAGCCGAAAA
ATGTCACCTGAACTTAACAACGTTTTGCAGGATATGATTA
AAATTATCAACCACATTAAAGTACATGCCCTTAACTCACA
TCTGTTCATGCAGCTTTGTGAGATGGACGTAGGGCACACA
CATCTTTTATACACAGAAGTGGGATGGCTTTCTAAAAATA
GATCACTGGCCAGCGTTTGAGTTATGAGGGCCACTCCAGA
GATTTCTTTTAGAAAAACAGTCACCACTGGCAGCACATTT
CACAGAAGGAGTAGCAAAACTTGCTTACCTGCTTACCTAC
TCAACGAACTCAATCTGTCCCCTCAGGAGAGAACTGTGTT
CAAGTCAACAGATAAGTGGCTGTACTCAAAACCAAACTGG
AATTATTGGGGCGACAAGTGAACACGGATTTCTGACATGT
TTCAAACATTAGCAGAGATTTTGAAAGAGACTAAGTCAGG
GCCTTCTTTCTCCCACCTGATGCATGATCACAGCTTTCAA
AAGAGTTTGAGCATTACTTCCCACCTACAAAAGACCCACG
TACTGGGAAGGATCCTAGACCCATCTGTGAATAAGCCAGG
TAAATTGACTTTGTCCATGCTAGAAGAGGACCAGTTGCTT
GAGATGGCAAATGACGGGGCCCTAGAAATATGTCTGAGAG
AACTTCAAATCTCCATACATTCTGGATTAAAGTCAAGGCG
AAATATCCTGAGACTGCCACAAAAGCACCGAAAAGTCTGC
TTCCATTTCCAACATCCTATCTTTGTGAAGCAGGGTCTTC
TGCAGTGACAGCAACCAAAATGAGACTATGGAGTAGACTG
GACATAAGCAAACAGACTTTGGGTGTCAATGTCTACAACA
CCATCAGATGGGACCGCCTAGTTGCAGGAAAACAAGCTCA
GGGGTCCCACTGATTCTACTCTATGGTGAGTTGTATTCAT
TATATATTACAATGTAATAAAATAATAGAAATAAAAGTCC
ACAATAAATGTAATGCTGGGGGGGGGGGGCATGGTGATTC
ACACCTGTAATCCCAGCACTGTGGGAGGCCAAGGAGAGGA
TGGCTTGAGTTGAGGAGTTCGAGCTTAGGAATTTGAGGCC
AGCCTGGTTGACATGGTGAAATCCTGTCTCTATTAAAAAT
GCAAAAATTAGCCGGGTGTGGTGTCGCACGCCTGTAAGCT
ACTCTGCAGGCTGAGGCACGAGAATTGCTTGATTCCAGGA
GGTGGAGGTTGCAGTGAGCCAGTATCGTGGCACTGCACTC
CAGCCTGGGTGACCCAGCAAGACTCTATCTCAAAACAAAT
AAATAAAATAAATGTAACGCGCTTGAATTCTCCCAAACCA
TCCCCACTCCCCCGGTCCATGAAAAAATTATTTTCCATGA
AACCGGTCCTTGGTGCCAAAAAGGTTGGGGACGGACCACT
ACTTTAGGGAACACTTCCCCCTGGGCCAGGTCCTGAGCTG
GAAGCAGGGTGTGCAGTTAAGGCCCATGCTCGCAAGTTCG
TGACGCTACCTACCTACAGAGCTCCCAACATCTGGCCACC
CACAAAAATGGCTGCTCCCTCCAGAGACTTGACTTTCACC
CTAAGTTCATCCATCTAACCTACTCCCAAGGAGGAGACAA
AGTAAACAGTAGATAAAGCACAGGCGTTGATCCAAAAGAG
GAGTCCAAAACTCAGCCCTGACATGTACTAGTTTGTGGCT
TTGGCTCCCCTCCAAGGCTTTCTCTATCCCACTGTGAAAA
GCGTTAACACCACCTATCTTTCCCAGTTACTGTAAGGTTT
AGAAATAATGTATCTAAAGCACCTAACAAGCACATAGTCT
CCTTAAATTAACATTAATTGAATCTCTCAGGTCAGAGCTG
TCCTTATCAAACACTTAATCACAATTAAGGACGGGTAACG
AGAAAGGAGGGAGAAAAATCACAGGGAAAATGGAACATGA
GGAATGGAAGGGGGAAAAATCATTCCTCAAAGTCTCCTTC
AATGAACTACCACTTCTTCAGTGAAGCCTTCCCTCTCTTC
TCCTTGCGTTCCCATAGCACTTAATCGCATTGAAATCGGT
CCTTAGCTCTGAGAATGAATGAGATGCCAGGCGCAGTGGC
TCACGCCTGTAATCCCAGCACTTTGGGAGGCCAAGGCGGG
CAGATCACCTGAGGACAGGAGTTCGAGACCAGCCTAGCCA
GCATGGTGAGACCCCCCGCCCCCGTCGCTACTAAAAATAC
AAAATTAGCTGGGCTTGGTGGCACATGCCTGTAATCCCAA
CTACTCAGAAGGCAAGGATGGAGAATCCCTCGAAACCGGG
ATGCGAAGGTTGCAGTGAGCAGAGATTGTGCCATTGCACT
CCAGCCTGGGCGATAAGAGCCACACTCCGTCTCAAAAAAC
ACAAACAACAACAAAAACAGAAAGAGACAGAGAAGCAATG
TCTCACTCCCACATAATGCAAGCCTCCGAGGATGCCAAAT
GCCCTAGCTCTACAACCCTGATCCAAGAGCAATGAACACA
GGTAGCAACACATTTCTTAACACAATGCTACACGTAAAGC
ACCTCTGGTGAGGATTGGGGGGAGGGGTTTTCCGCATAAA
GACCTGCCACCTGAAGGTTAGACTCAGAACAGAGGAAGGA
AACTGAGTCCTGAAGACAGAACGCAAAGGAAGTCTCTAAC
TTTAGAGTCCCTGGAGTCACAGCAGGCAGGCAGGCACACC
GCTGATACTGCCAAGGGGACCAGAGTTCGCAACTCCCCGC
AGCAGTGTCGGAAGCTGGGGACGAAGCCAAGGAGAGAGGA
CGCCGGCTGGGCCGTGCGCGGACATGTCCCGGCGCCCAGA
TCCCCGCCTTTGCCCGGGTGCACTAAGCGCGCGGCCCCCG
CCGCTTTTGTCTCCTTCGCCTGACCGGGAACTTCCTCTGT
CCCGCCCTCGGGCGCGCACACGGGAACTGGGGTAGAAACG
GAAAGCGTTTTGTGCATTTTTTTTTTTTAACGAAGTAAAC
TGACGCAGAAAATTCAGCATCTAACCTCCCCAGGACCCCC
TACGGTCACCAGTTACCAACCTCCGGGCTGTCCCGGGCGG
CGGCGACGGCAACGTTCACGCGCGCCGCGAGTTCCCAACA
CCCCTCTTTCGGCACTTCCGAGTCCCAGCGACATCGGCGG
CGGCTGCGGGCTTCCCCGGGACGCCACCCTCTTTCCCCCG
GAGCTGCCCTTTGGAGGAGTAGTCCAGCGCGCGTCCTCCG
AGCACGCCGCTGCCGCCGTGCCCGCGCGCCCTCCGCGCCC
GGACTCGGGAACCCGCGGCGCTCCCGGGGCGGTGGCGAGC
AGGCCGTGCTGCTGCAGGGGGACGGGCCACAGAGCGGCCT
GCCTCTCCGAACCGCGTTTGCCCCGCCGGCGGCCCGGGAC
CCCTAGCCCCGCTCACCCCTCGGCTGCTGGTTTCCACTGA
CCCTGGCGTGTATATCTCTCCCCCCACCTGTATGTTCATT
GCAGGTGTGGGGCTGCCTGCAAGTTAATTGCAGAGTGAAA
GTCACCTGAAACTTGAGGTGGGCCTTCATTCCAACACCAG
TGGTCCCCACCTACATTTCCTAGGCGAAAGGAAGGTAGTT
CGGTGCCGTGGAAAGAGGGCGGGTTTTGCAGCCCTGGCAG
TTTCGAGGGCTTGCTGTGTGAACTTAGCCCCTGTAAGCCT
CCCTGTCCACCTCTGTAAAACAGAAATAAACTTCCCTGCC
TTTCCTTGTAAATTAAAGTGAAGATCAAACAGAATAAACT
TTATGAATTGTAAAACAACTTACAGAGATCACTACTGAAA
AATGGGTACCAAGATTTTGATTGCGTTGTGAAAAGGGTGA
AAGATCTGAAGATGCCCCAACGGAGTGTAATTGGGACGAT
GTTGCTGCCCGGAGGCCTCCAAGCCTGAGCCAACAGACAG
GCTTGCCAGAGTTCTGCAGACTTATTTCAGCATAATCACC
TGGCTCTCCTTAAAACCTCGGGCTTCTGGATCCCTCCCCA
AACCAAATGAATCAGACTGTCCATGGCAGGGGCGGCTCAG
GTGGTTCTATGATAAGGTAAAAGTGGATAACTCTGCGCTA
GGCAGCAGGGAAATGCGGAAGCTGTGCTCTCAGAAATTTC
ATCTAGCAGTCATTGTAATGGTCGAGAGGATTATTTTAAC
GATTGTAGAATTCTCCAGGAAACCAGAGTATGAACTCTCC
AAGAGCTAGAGCCATCTTTTCTTTCTGCTTTCTCCCAACC
CACCCACCCCAAAATCTAGTACAGGATGATGTTCAGTAAG
CAGGTGTTAGTAAACTAGCCCCAAATAGGAGTGCCAGATT
TAACAAATAAAAAATACAGTATAGTCGATTAAAATTGAAT
TTCAGGCTGGGCACGGCGGCCCACGCCTGTAATCTCAACA
CTTTGGGAGCCGTAGCAGGAGGGTCACTTGAAGCCAGGAG
TTTGAGACCAGCCTGACCAACATGGTGAAACCCCCTCTCT
ACTAAAAATACAAAAATTAGCCGGGTGTGGTGGCCTGCGC
CTGTAATCCCAGCCACTTGGGAGGCGGAGTCATGAGAATT
GCTTGAACCCGGGAGGCAGAGGTTGCAGTGAGCTCAGATA
GCACCACTGCACTCCAACCTGGGTGACTGAGCCGGACTCT
GTCTCAAAAAATAAGTACATAATTTCAGGTGAACAATATG
TAACTTTTTAGTATCACTATGATCCATGCAATATTTGGAT
ATACTTGTGTTTAAAAAAAGAAAAAAGTACTTACAGGAAG
CTTGTAATCCCAGCACTTTGGGAGGCCAAGGTGAGCAGAT
AACTTGAATCCAGGAGTTTGAAACCAGCCTGGCCAACATG
ATGAAACTCCATCTCTACCAAAAAAAAAAAAAAATTTTAT
CTGAAATTCAAATTTACATCCTAGGTATCTGAAAAGCAAA
TTTAACTGGGTATTTTATCTGGCAACTCTAGATCCAAGGG
TTTGGCAGAGGGAGTGGTGGAATAAGAACTCAACTCAGGT
AGTGTCAGACTTAGAGACAGGGATATGATAACAGCTCCTA
CATTATTTCTAAAAGATGCTGTTGTTAATATAGGTTCAGT
GTGATTTAACCCCTATCTATAAACACACTTTAAATTCACC
AGAGAACACAAAGGAGATAAAGGTAGATTTAAACACAGGC
AATCAGAAACATCAATTAAATAAAAATAGCCAAAATTTAT
GTGTGTATATATATATTTCAGAGAGAGTCTCACTCTGTCA
CCCAGACTGAGTGCAGTGGCATGATCTCAGCTCACTGAAG
ATTCAAGCAATTCTCGTGGCTTATCCACCTGAGTAGCTGG
GATTACAGGCATGCACCAGCCACCACACCTGGCTAATTCT
TGTAATTTTTAGTAGAGACATGGTTTTGCCTTGTTGGCCA
AGCTGGTCTCGAACTCCTGGCCTCAAGTGATGTACCTGCC
TCAGCCTCCCAAAGTGCTGGGATTACAGGTGTGAGCCACT
GTGCTTGGCCATAATAGCAAAAATTTAAAGATTAGCAATA
GACTGGGGTATTTGCAAGAAATTTGCAAAGTGTTAATTTT
AAAATTATATATAGGGTTAATACAATCAATAAGAAAACAT
TAGAAACCAATTATAGACGAGCAAGACACATTTATAGACA
ACCCACTAGAAAAAGGAGGAGGGAAATAAAATTAGGAAAC
AAAATATATTGCAAAAAGCTCAATGAAATGCATAGTAAAA
TAAGAACACACAATTTTCACACATTAAGTTGGCAAAAAAT
TAAAAAATAACATTACAGCCTGGCATGGGTGCTATGTGAT
AGCACTCACACACAATGTTTAGTTGGGTAAACAATTTGGC
AATATGAAAACCCTTAAAATTTATCAAAATCTAAGAGAGG
TGGGGCAAGATGGCCAAATAGAAGCCTCTACCAATTGTCC
TCCCTTCAAGAACAACAAAATGAACGACTATCTACAAAAA
CACACCTTAATAAGAACCAGAGATCAAGTGGGCCATTGCA
GTACCAGGTTTTAACTTCATATCACTGGAAGAGGCACTGA
AAAGCGTAGAAAAGACAGTCTTGAATTGCAGATGCTACCC
CTCCCTCATCCTCCAGCAACAGCCGGGGAAAGATTCTTTC
AGATCTTATGCAAGACCACTAAGGTGGTACCTCTGAGTCT
GCAAGAGCCATAGCATTCCTGGGCTTGGGGTGCCCCCTAA
TGCAGAAATGACTGCAGTGACCCAAAACTAAGATCACAAC
ACCCAAGTCCCTTTGAATACCTGGAAAGCCTTCCCAAGAA
GGATGAGGACAAACAAACCCAGACTGTGAAGACTACAATA
AATACCTAACTCTTCAATGCCCAGACACTGACACACATTC
ACAAGCATCAAGACCATCCAGGAAAACATGACATCACCAA
ACAAACTAAATAAGGCATCACTCCCAGAGTGACCTTTCAG
ACAGAGAATTCAAAACAGCTCTTTTGAACAGTGAACAGCT
CTTCACTGAGTTTCTACTCAGTGAAATTCAAGATAACATG
AGAAGGAATTCAGAATCCTATCAGGTAAATTTAATGAAGC
AATTGAAATAATTGAAAAGAATTAAGCCCAAAATTCTGGA
ACTGAAAAATACAATTGATATGCTGAAAAATGCATGTGAG
TCCTTTAATAGCAGAATTGATTGAGTAGAAGAAAGAATTA
GTGAGCTTGAAGACAGACTATTTGAAAATATGCAGTGGGA
GGAGACAAAAGAAAAAATAATTTAAAAACATGAAGTACAC
TTACAAGATCTACAAAATAGCCTCAAAAGGCAAATCTGAG
AGTTATTGGCCTTAAAAAGGAAGTTGAGAAAAGATAGGGG
TAAAAAGTTTATTGAAAGGGATAATAACAGAGAACTTTCC
AAACCTAGAAGAATAGATCAATATCCAAGTAGAAAAAGGT
TATAAAACGCCAAGCTGATTTAACCTAAATAAGACTACCT
TAAGACATTTAATAATCAAACTTCCAAGGGTCAAGGATAA
AGAAAGGATACCTTCGGGCACAGTGGCTCACACTTGTAAT
CCTAACACTTTGGGAGGCCGAGGCAGGTGGATCACCTGAG
GTCAGGAGTTTGAGACTAAACTGACCAACATGGGGAAACC
CTGTCTCTACTAAAAATACAAAATTAGCCAGGCATGGTGG
TGGGTGCCTCTAATCCCAGCTACTTGGGAGGCTGAGGCAG
GAGAATCATTTAAACCTGGTTGGCAGAGGTTGCAGTGAGC
TGAGATGGCATCACTGCACTCCAACCTGGGCAACAGAATG
AGACTATGTCTCAAAAAACAAAAATAAATTTTTAAAAAAC
CCTACAATGGAGCGCCAATACATCTGGCAGCAGACTTTTC
AGGGGAAACCTTACAGGCCAAGAGAGAGTGGCATGACATG
TTTAAAGTGCTGAGGAAAAAAAAAATTATCTTAGAATAGT
ATATTCAGTGAACCATATCCTTCAAACATAAAAGTATAGA
AATAAAGACTTTTCCAGACAAACAAAAGCTGAAGGATTTA
TCATCAACACCAGCCCTGTACAAGAAATGCGAAAGGGAGT
TCTTCAATCTGAAAGAAAAGGATGTTAATGAGCAATAAGA
AATCATCTGAAGGTGCAGAACTCACTGGTAATAGTACATA
CACAGAAAAACACAGTATATTTTAACACAGTAATTGTGGT
GTGTAAACTACTCATATCTTGAGTGAAAAGACTGAAAGAG
GAAGCAATTAAAAATAATAGCTACCACAATTTTTCAAGAC
TTAAACAATACAGTAAAATATAAATAGAAACAACAAAAAG
TTAAAAAGTAGGGTAAGCAAGTTAAAATGTAGAGTTTTCA
TTAGTTTTCTCTTTGCTTGCTTGTTTGTTTATGCACTCAG
TGTTAAGTTGTCATCAATTTAAGATAATGTGTTATAAGAT
ATAATTTTCAAGCCTCATGGTAACCTTGAATCAAAAACAT
ACAACAGATTCTCAAAAAGTAAAAAGCAAGAAATTAAAAC
ATAACCACCAGAGAAAATCACCTTCACTAAAAGGAACACA
GGAAGAAAGGAAAGAAGGAACAGAAGACCACCAAACAACC
AGAAAACAAATAACAAAATGGCAGGAGTAAGTCCTTACTT
ATCAATTATAACATTGAATGTAAATGGACTAAACTCTCCA
ATCAAAAGACATAAGAGTGGCTGAATGGCTTTAAAAAACC
AGAGGCTACACTTCTCAGCCTGTCAGATGGCCACCCTGCA
GTCTGCAACCTTATATAAGAAAGTCTCTTTTCTAAATGTA
TAAAAAATGTGTGATTTTTTTTTAAGCTGACACATGCCAG
AATTTCCTTCCTTTTTAAAACTGCTAATATTCCATTGTAT
GTATGTCACACATTTTCTCCATTTATCTCTCTATGGACTC
TTGAGTAGCTTTCTTCTTTTGGCTATTGTGAATAATGCTG
CCATGAACACAGATATACAAACATCTCTTTGAGACCCTGC
GTTGGATTCTTTTGAGTATATACCCAGAAGTGAAATTGCT
GAATCATATGGTAATTCTGTTTTTAATTTTTATGAAGAAT
TGCCATACTATTTTCCATAGAGGCTGTACCATTTTATATT
CCCATCAACAGTGCAATTTCTCCATATCCTCACCAATACT
TGTTTTTTTTATTTGTTTTTATACTAGCCATTCTAATCAG
TATGGGGTAGTATCTCCTTGTAGTTTTAATTTACATTTCC
CTAATGATTAATGATGTTGATCATCTTTTCATATGCTTAT
TGGTCATTTACATACCTTCTCTGGAGAACTGTCTAATCAA
GTCCTATGCCCATTTTTTTAAATTTTATTGTTGGTTTTCT
CGTTAAGTTGTAGGAGTTCTTTACACATTCTGGATTTTAA
TCCTTCATCAAATATATGATTTGCAAATATGTTCTCCCAT
CCCATGGGTTGTCTTTTCACTCTACTGATTGTGTCACTTG
ATGCACGGACATTTTAGTTTTGGTGAAGTCTAATTGAACT
ATTTTTTCTTTTGTTGCTTTTTTTTGTTTTTGTTTTTATT
TTGTTTTTTGAAACAGGGCCTCGCTGTCACCAAGGCTGTA
GTACAATGGCACATTCATAGCTCACTGCAGCCTCCATCTC
CAGGGCTCAAGCGATCCTCCTGCCTTAGCCTCCCAAGTAG
CTGGGACTATCAGGATATGCCACCATGCCTGGCTAATTGT
TTTTTTCTTTAGTAGAGAAGAGGTCTCACTATGTTGCCCA
GGCTGGTCTCAAACTATTGAGCTCAAGTGAACCTCCCACG
TCGGCGTCCCAAAGTGCTGAGATTACAGGCATGAACCGTC
ATGCCTGGCCAGTTGCTGGTATTTTTAATGTCATATCCAA
GAAACCAATGTCATGAAGCTTTTTTCCTATATTTTCCTCT
GAAATTTTTATAATTTTAATTCTTATGATTAGGAGTTTGA
TCCATTTCAAGTTAATTTTTGTATTTGATATTAGATAAGG
GTCCAGCTTCAATCTTTTGCATATGGCCATCCAACTTTCC
CAATACTACTTGTTAAAAAGCATAAACATCTTTTAAATGC
CAGGGATTGGAGTAGAAGGAATGGATGGTAGGAAACTAAG
TTCCTTTTGGAAATGAGAAATAAGATTAATGGAGTAAACC
CACGTCAAAGTCTAAACACCAGGAGAAAAGTTGGGTTGGG
GAGAGTGTAGATGGGAGGAGAGGGAGAAGAGGGAGATTCT
ACCCCGCCTTTAATGCTTCACACACAGGCAGAAGTGGCTG
AACTTTGAGGATCTCTGCTTGTCTTGGAGCAGTAAGGCCT
CTGGATCTTCCCGACTTGGAGCCAGAGCAGTGAGCCCTGA
GGCAAGACATGACCGGACATGCCTTGGCTTGAAAGGCGTC
AGTTCTGACTACAAGCAAAGCCAAGGAGAGTCCTCCCTGA
AGTTGAGAAGCAAACCAGAAATAGAGTAAATAAGCAAAAT
TGATGATAATTGAGGTTTAAAGGAGGGAACCAATTTGTGC
CTTGGTATTGTATTTCCTTAAAAACAAAAATACCAAAAGT
AGTACATAAATGTGAGTAATAAATGGTCAGTCCCTCTCTA
TACTATTATTTTAATCATAAGTCATTAATCAGGCACCTGC
ACTGGGTGTGTTTTCTCTCTGACTCTCAATTAGTAGAATC
TAAGTATTCCACTGGGGCGTCCCATGCAGACAGGCAGACC
TGAGTACCTGGTAGCAACTCTCCAGACAGAAAAACTGGTG
CTTAGGAGGGATTAACGAGGCCAATCCTCCTTTTAAGTTC
AGCCGTGACTCAGCCATAGAATTATACTCATTCAACAGAG
GCATAAATGGTTGCTAAGACTTCATTGATAGAGGCTTGAA
GACAAAGGAGTGAATTTCTAATTACAAAGATTCACACTGA
AGGAGCAATCATGAGCTATTTTGAAAGATTCAAGGATCTA
CCCAACCCTGACCATCTGGCATAGGCTTTTGTCTGCTCCA
CCTATAAGAATGTCCACCCTGGTTTATTGTGATTTTCAAT
AATCAACATTGAACTAGCATTTGTCTAGCACCAGCTTTAC
ACACAGCACAAAACCGAGTATTGGGGGAGATTTTATAAAA
AGGGAAAAAAGACTTCTTCTGCAGGAAGTTGCAGTCTGGC
TGGGGATTCACCAGATATACACAAAACAACAGGCAAATCA
GAAGTACAATTAAAATGATATAGTTCAAACTACTCATAAA
TGCTGAAGAACAGGCTCGTATCAGTAACCTAAACTATGCA
GAGTGCAATTCATTAGCATCTCCAAGATCCCTTCCTATCC
AGGGTAAATTCAATCCCTGGCAAAATTAATCTCTGCCCAG
TCACTCTCTTCTATCACATTATTCTTTTACATTTTCCTAT
AGCACTTACCACTCTCTGAACTTCTCTCATTTGTTTATAT
ATTTATTATTTATGTCACCATTATTCAGACTACTTGGAAG
ACATAATACCGTAGTAGGTTGTAAAATAAACTTAATGAGT
CACAAATACATTTAATTTTTTTTTTTTTTACTTATTTTTT
AACAAAATGAAATAGAGTAGTATAAGCAATTAGAATAAAA
TGGAAAATATGAGAACACATTACTGGACTTTTTTAGGAAT
TGTGAACACTGTAAGAAATACTACATCCAATTGCTATGAG
CAGGATTAAGAAAGCTAATAAAAGACTATGAGGGGCCAAG
CACAGTGGCTCACGCCTATAATCCCAGCATTTACAGAGGC
TGAGGTAGGTGGATCACTTGAGACCAAGAGTTCGAGACCA
ACCTGGCCAACATGGTGAAACTGCATCTTTACCATAAAAA
AAAAAAAAAAATATTAGCCAGACATGGTGGTACACACCTG
TAATCCCAGGTACTTGGGAGGTTGAGGCAGGAGAATCGCT
TGAACCTGGGAGGCGGAAATTGCAGTGAGCCAAGATCGCA
CCACTGCACTCCAGCCTGGGTGATGCAGAGACTCTGTCTC
AAAAATAAATTAAAAAAAAAAAAAAAGACTATGATGAATA
TCAATATCATTTGGCTAGTACAAGTCATTCTACCTTCTAA
AAACAAACATCTCATTTGATTTTCTGATATATAATATGAA
TATGCCCATGATATTTATAAGATAATTAGCTGTTTATATT
TTATGTTAACATTAGTCAGAGTTCATTGTAAAGCCTTTTT
CTGAAAGAACATTGTCAAGTGAGATACGTCTCAGGTTTGC
ATCAAATGTGTATTTTGTTAAATTAGCATGAATTTCCCTT
TAACAGGATTTCTTCTTATTAGAAAAGAATGATGAAGGAA
AAATTAGAGAAATGCCCAAGTTCAACCTAGAACTGTAAAT
AGTGACAATGTTGAGAAAATGATTGATTCTAATTAGTTAG
CTTCAACTTCATTTGAGATGTCTTTTATTTTTATTTTTAT
TTTTATTTTTTTGAGACGGAGTCTCACTCTGTCGCCCAGG
CTGGAGTGCAGTGGCCGGATCTCAGCTCACTGCAAGCTCC
ACCTCCGGGGTTTACGCCATTCTCCTGCCTCAGCCTCCCG
AGTGCTGGGATTACAGGTGCCCGCCACCATGCCCGGCTAT
TTTTTTTTTTTTTTTTTTTAGTAGAGACGGGGTTTCACCG
TGTTAGCCAGGATGGTCTCGATCTCCTGACCTCGTGATCC
ACCCGTCTCAGCCTCCCAAAGTGCTGGGATTACAGGCTTG
AGCCACCGCGCCCAGCCTTGAGATGTCTTTTAAAAAGAAA
AAGAGAATGCACAGCTTTATAAGACAGATTATTTTTTAAA
AAATTTTTTCAGTGCATAAAATCCAACAAAAGTGACAAAC
CCCAATATATTATTTGTAATGACACCTTCAAAACTAGAAG
GACACTTGGAAACACAGCATGCTAGACTTATTAATAAGCC
CTTCAACCATTTTTAAAAGAAAACGAAGGACAAAAAATTA
TTGATACAATTTCTCTGTTGTTCTATTAACTGTTTTTGTT
TGTTTGTTTGTTTTGTTTTGTTTTGTTTTGTTTTGTTTTG
TTGAGGTGGAGACTCAATCTGTGGTCCAGACTGGAGTGCA
ATGGCACAATCTTGGCTCACTGCAACCTCCACCTCCCAGG
TTCAAGCGATTCTCCTGCCTCAGCCTCCGAAGTAGCTGGG
ATTACAGGTGCCCGCCACCATGCCCGGCTAATTTTTTGTG
TGTTTTTAGTAGAGAGGGGGTTTCACCATGTTGGCCAGGC
TGGTTTCGAAATCGTGACCTCAAGTGATTCGCCTGTCTCG
GCCTACCAAAGTGAGATGATTACAAGTATGAGCCACCACA
CCTGGCCTGTCCTATAAACTGCTAATGAGACTTAGTTACA
TATGGTTGGACAAAAGAGAAAATGGCTCTCACATCGTTGT
TGAAAAATTATTCTTCTAACTCTCCAGAACATTGGTCTGG
GCAAAGATTTCTTGAGTAAGACCTCAGAAGCACAAGCAAC
CGAAGCAAAAATGGACAACTGGGATCACATCAAGCTAAAA
AGCTTCTGCACAGCAAAGGAAAAAATAAACAAAGTGAAGT
GATGAGCCACCGAATGGGAGGAATTATCTGCAAACTACCC
ATCTGACAAGGGGTAACCACCATATATAAGGAGCTCAAAC
AACTCAATAGGAAAAATAATAATAATAATAATCCAATTTA
AAAATGGGTAAAAGATCTGAATAGACATTTCTCAAAAGAA
AGCATACAAATGGCAAACAGGTACAGGAAAAATGCTCAAA
ATCAAATCATTGGAGAAATGCAAATGAAAACTACAATGAA
ATATTATCTCACCCCAATTAAAATGGCATTTATCCAAAAG
ATGGGCAATAACGAAAGCTAGTGAGGATGTGGAGAAAGGG
AAACGCTTGTACACTGTTGGTGGAAATGTAAATTGGTACA
ACCACTATAAAGAACACTACGGAGGTTCCTCAAAAAATGA
AAAATAGAACTACCATATGATCCAGCAATCCCACTGCTGG
GTATATATCCAAAAGAAAGGAAATCAGTATATCAAAGAGA
TATCTGCACTCCCCTGTTTAATGAAGTGCTATTCACAATA
GCCAAGATACGGAATCAACCTCAGAGTCCATCAATGAATG
AATGGATAAAAAAACTGTGGCACATACAGAGAATGGAATA
TTATTCAACCACTAAAAAGAATGAAATCCTGCCATTTGTA
CCAACACAGATAGAACTGAGGGACATTATGTTAAGTGCAG
TAAGCCAGGTGCAGAAAGACAAATATCTCATGTTCTCACT
CATATATGTGAGAAAAAAAAATTGAACTCAGGGAGGAGAT
TAGTGGGTACAATTATGGCTACCAGAGACTGGGAAGGGTA
GCAAAGATAGGGTGATAAAGTGGAAATGGTTAATGGGCAC
AAAAATACAGTTAGATAAAATGAATAAGATCTAGTATATG
GTAGCACAATAGGGTGACTATAGTTAACAATATTTTATTG
TCTACTTTAAAATAACTAAAATAGTGGAATTGGAATGTCC
CTAACATAAAGAAATGATAAGTGCTTGAGATGATGGATAC
TCCAATTGCCCTAATGTGATTATTACACATTGCATACCTG
TATCAAAGTATCAAATGTACCCCCATAAATATATAAAACT
ATTATGTACCTATACTACTTCAAAATGAAACAACTTTAAA
AAATCAATCTTTCGGCCGGGCGCGGTGGCTCAAGCCTGTA
ATCCCAGCACTTTGGGAGGCCGAGGCAGGAGAATGGCGTG
AACCTGGGAGGCGGAGGCAGGAGAATGGCGTGAACCTGGG
AGGCGGAGGCAGGAGAATGGCGTGAACCTGGGAGGCGGAG
GCAGGAGAATGGCGTGAACCTGGGAGGCGGAGGCAGGAGA
ATGGCGTGAACCTGGGAGGCCGAGGCATGGATCACGCAGG
TCAGGAGATCGAGACCATCCTGGCTAATACGGTGAAACCC
CGCCTCAAAAAATAAAAAATAAAAATTATTCTCTAATATA
AATAGCTATGATGAATATGATTTTTAATACCAAATCAGCT
AATAAATTGAAGTGTACAATTCTTTGGGATAGTAATATTT
CTAGTCAGATCTGTACTACTGCAGAACCTTCTAGAGCCAT
GCTTCTCATGTGGTTAAAATCCAGTATAGACCTTAAGATC
CATCCCCAAAAGAGCACAGATACTGCAAGCTGTTAAACTC
CTCTCGTGTATGCAAAACAACAAGATGTGTGTGAGTGTGT
GGCGGTGTTTGTGTTGTTTAAATTTAACCTCACACACAAT
GGATTGTATATATTTACAAAAGTGGAAAAATGCTTTGTTG
GTCAATATCTACTAAAATGGAAAAATAGAGCCGGGCATGA
TGGCATGCACCTTTAGTCCCAGCTACTTGGGAGGCGGAGG
CAGGAGAATGGCGTGAACCTGGGAGGCGGAGCTTGCAGTG
AGCTGAGATCCGGCCACCGCACTCCAGCCTGGGCGACAGA
GCCAGACTCCGTCTCAAAAAATAAAAATAAAAAAATAAAA
ATCTTTCAAAATAAAAAAATAAAAATTATTCTCTAATATA
AATAGCTATGATGAATATGATTTTTAATACCAAATCAGCT
AATAAATTGAAGTGTACAATTCTTTGGGATAGTAATATTT
CTAGTCAGATCTGTACTACTGCAGAACCTTCTAGAGCCAT
GCTTCTCATGTGGTTAAAATCCAGTATAGACCTTAAGATC
CATCCCCAAAAGAGCACAGATACTGCAAGCTGTTAAACTC
CTCTCGTGTATGCAAAACAACAAGATGTGTGTGAGTGTGT
GGCGGTGTTTGTGTTGTTTAAATTTAACCTCACACACAAT
GGATTGTATATATTTACAAAAGTGGAAAAATGCTTTGTTG
GTCAATATCTACTAAAATGGAAAAATAGAGCCGGGCATGA
TGGCATGCACCTTTAGTCCCAGCTACTTGGGTAGCTGAGG
AGGGAGGATCACTTGAGCCGAGGAGTTCAAGGATATAGCA
TGCTATGATCATTTCTGAGAAGAGCACTGCACTCCAGCTC
GGACAACATAGGGAGTCCCCATCTCTAAAAGAAAATAACA
AATTTAATTATTTTAATTTATATTTAAAAATTAAATAAAA
TATAACAATGGAATTACGAGAGACAGGCAGGGCCAGCTGA
TATTGCTAGAAAACAGCAAAGCTATTAAAATATTTGTAAA
AACTATTAATGACAGTTGTGTTTAGAAATCAGAATCAATA
GAAATGTGCCATCTCTTGAAGTAATTCTGCTAAATCTCAT
AGAAGTATTGGAAAACATCATGAAGGTTGTTAAATTTATT
AAAGAGAGCTCATCAATAGCCAAAATATTGATGTGTTTGG
TGAGACTGGAATGAACCATACTCTGAAGCTCACTGAAATT
CATTGGTTATCTACGGAAACGTAAGGGAAAGTATTAAGCA
GGATGAATAAACTCAGAAATGACAGTCACGTTTTTCTAGT
TGGAAAGCAATCTCATTTGGCAAGCAATCTCATTTTCAAA
GACAATGTTTGGCATTTTTAATTAGTATATTTAATGGAGG
TTATTGATTTTTTTAAATGAACTTAAATGTATAACTTCAG
GGAGAAAACAACAATATAATTCAGCAAGTCCAACACATCC
AGGATTCCAAAGACATGTTGTTATGGCAAGTAACCTTAAG
AGCAATCACCCTAGCACCTATTTGTTCCTCATATTGTTAC
AACATATTGAAAATGATATTATTAGTAAAGTCAGTATGAT
GGAAATAAAATTAGGGAGATCGTTATGTTTCACTCCTCAG
TTTCAAACTTGGAGTGATTTTTCCAGATGCAATCGTGATT
TTCCAGATGATAAATTGTAAACACAAGATAAAAGGTTTCA
AATGAAAGACTCATTTTCTTTACAGAACCCTGAATCAATA
AGTGACCTAAACTTGGTGCCCAAAAGGAGTGAATGAATTA
TTGCAGCTTAGTTCTATGTTTGTACGAAAGAGTAATCACA
AGATGTTAAATGAATCATAATTGTAGGGTAAAATTAAAGA
AGAATCTCCATTCCTAGGCAAAAAGAATGCATCTTTATTA
TCACCACTCAAAATTACCTATTTGTATGAACAAGGATTTC
CAACTTTTAAAACCAATTAAAACAAAGGAGAGAAAGAAAC
AGGCGCATGAATGTATGCACAGTGAGAATTATCCTTGTAT
GTTCTGGACTGGAATAAACTTAGAAGCAGACAAGTACTCC
TAGTGCATTAAATACAATCTTGCCTGACTCTTGTTTTTGT
ATTGCTTGTTGGGGAAAGTTTTCTTATGCTCCATTCAAGT
GTTTTTCTTTTTGGTTTGAGATGAGGTCTCACTCTTGTCA
CCCAGGCCGGAGTGCAGTAGCACCACCATACCTCACTGCA
ACCTTAACCACCCAGGTTCAAGCACTCCTCCTACCTCAGT
CACCTGAGTAGCTGGAACCACAAGGACCTGCCACCAGGCC
TGGCTAATTTTGTTTTATTTTTTGTAGAGACAGGGTCTCA
TTATGTTGCCCAGGATGGTGTCAAACTCCTTGGCTCAAGC
AATCTGCCTGACTTAGCATCCGAAAGTACTGGGATTACAG
ATGTGAGTCACCACACCCAGCTGCATTCAAGTATTAATAA
GGCAATATTAACTTTATGTTTTTAGTTTTTATGTTTAATA
AGAGCAAGCATTCTACAAAACTTTGATTCTATTGTGTGGG
GGCAGAAGGGAGAAGGAATATACTACATTGCTGTGCAAAA
CACATTTCTTACTGGGAAGTGTGACTTAAAAGAAAGCTGA
AAACCTGCAGCCACTGTCTGCCCTCCCCAGAAACCAGCCC
CTATGGAGTGTACATTTCAGAAGGGGAAGAATTTGATCTG
TCTTGCTCATCACCAAATCTCCAGTAGCACCTAGAACTGT
GCCTAGTACATCTTCAATAAATATTAATATTTGCTAGATG
AAGAAGGAACTCACCAAATCAAAGGAGAAAATTCAAACTT
ATAGTTATGTTTTGTTTGCATTCTTGAGACATCTTTCTCC
CTTTTATAGATGTGGGTTTTAGAAAAGATAAAGGGAAGTT
ACCGTGATCATTTCCTATGAGGATCTGCAGGTTGCTAAGG
AGAAGGGCAGACTCCCAATCCCTTCTGGTTGGAAGAAGAT
TCTGGATGATCTTGAGTTTTAGGCCATAGAAAGCCCTAGA
AGGAGAATGGCTAACAGCAGCAGGAGGGATGGGTACAGGT
CAAGCTGCAGGCCTGTGGAGCAAGACCCTCACTTTTCCAA
CTTAGTAGAAAGCAGCCTTGCCTTTGAAAGTTTGCTGGAC
TCTTTCTGAGCTGAGAGAGAGGGTCTAGTTTTCATCCCTA
ATTTTATGGAGGTAGGGCTAGAACAAAGAAACTAACAGAC
ATGAGAAATGGTCTCTGGATGTAAAGGGTAGGGAAAGAGT
CAAATTTAGGTTAGCGTTAACTTCCTTTTTATAAAATGAG
GATAATATTTGTACCATATCATAGGGATGGTGTAAGGATT
AACTGAAATAATAAACATGAAATGCTAAGCATCATGCCTG
GCCCATAATACATACTCAATCATAATTAGTTACTATTACT
ATTACCAATAGAATATGTAATGCTAGGATTTTTTTTTTTT
TTTTTTTTTTTTTGAGACTAAGTCTTGCTCTGTTGACCAG
GCTGGAGTGCACGGGTGCAATCTCAGCTCACTGCAACCTC
TACCTCCCAGGTTCAAGCGATTCTCATGCCTCAACCTCCC
AAGTAGCCAGAATTACAGGTACCTCCAACCATGCCTGGCT
AATTTTTGTATGTTTAGTAGAAATGGGGTTTCACCATGCG
GGCCAGGCTGGTCTCCAACTCCTGACCTCAAGTGATCCAC
CTAACTCAGCCTCCCAAAGTGCTGGGATTACAGGTATATT
TGGGAATATTAACTGAGGTTTTTTTTCCCTTGTACTTCTT
TATAGCCATTACTCTTTTCTTTATCATGTGTCATACTCCA
TACACATTGTTCTCAGACAGAAAGTAGATAAAGCTGAGAA
GAAAAAATCTGTTGAATGTCTGAATGGATTTATTTTAAAC
CCATAGTAGAGACAACAGCTTGAGAAGCAGGACTTTCTTT
GATTCTGAAAGCTGTGCATTTTGAGAAAGAACAAAACAAG
CGTATAGCTGCTTCCTAAGTTTTGGTATGGAGCCCAGAGC
CCGCCCTCTGAACCAAGTAAACCCACTATCAAGGCAATAT
TTTTTAAACTGTGGGCTGAGACCTCTTGCATCATAAAATC
GGTTTATTGGGATAAAACCAGCATTAAAAGAAACAGAATA
CAATGGACTAGGAAATCCCAGAGTTCATTGCAAGGTAATG
GTAATGTTGTTTCATGAAGTTGTTGTTTCATGTGTGATGT
GTACGTGTGCTCAGTCATGATGTAAAATGCATTTTCTATT
ATGGTCACAGTCAAACAAATTCATATATCACCAGAGACTC
TCCATAGCAGAGGACACATGTGTCTCTCCTCTCAGAATGT
ACCAGGGAGAATCATAGTTCCTGGGAGAATTTCCACATCC
AGAATGGCATTGGAAGAACAGAGCAGTCATGATTTAGGGT
GGCCACACAGAGCCCCCATGCATCTTGGCGAGGCTGGAGA
AAAATCTGAAAAGTTTCTATGGCCACCAAAAGGGATGCAG
AAGAGGCCCTGGACAAGCCAAAAGGATCTAAAGGAGCTGC
AGTCTGGACCATAAGGATGTAGGCAAAGGGAGGTGACAGT
GGAAACTTGGCCATCAGAAACTAGTGCTGGCTCAGGACAA
TGAGATCAAGTTGCAAGGGTCACCAGTCAGTGGAAATTGG
TGTAGACAGAATGTCACGATGGGCCAGACACTGCTTTTCT
CCCCACACCGACATGATGCACGAATGCTGCCCCCAGACAC
ACGCCCCCTGCAGCTACAGAGACTGAAAAAATGTTGGGGA
ATAAGGGGAGGGAACTTCTGATTCGCTACTCAAAGACTGT
GTTTTAATTCTGTTTTCAAACAGAATGAGGCTGGGTGTGG
TGGCTCACACCTGTAACCCCAGCACTTTGGGAGGCTGAGG
TGAGTGGATTGCTTCAGTCCGGGACTTTAAGACCAGCCTG
GGCAACATTCCGAAACCCTGTCTCTATTGAAAATGCAAAA
ACTTAGCCAGGTTTGTGGTGTGTGCCTGTAGTCTCAGCTA
CTCGGGAGGTTGAGGAGGGATAATTGTTTGAGCCCAGGAA
GCAGAGGTTGCAGTGAGCTGAGATCAAGCCACTGTACTCT
AGCATAGGCGACAGAGCGAGAGCCTATCTCAAAAAAAAAA
AAAAAAAAGGGTCTGATGGTACATTTCTAACACAAGTTAC
ATAAAAATAAACATTTAAAATAAGAATAAAAACAGAATGG
GCACTGGGTGTGGCGGCTCACACCTGTAATCCCAGCATTT
GGGACGCTGAGGTGGGAGGATTGTTTGAGCCCAGGAGTTT
GAGAGCAGTCTGGGCAACAAAGTGAGACACCTGTCTCTAC
AGAAAAAAATTTAAAAATTATCCAAGTGTGGTGGTACGCA
TCTGTAATCCCACCTACTCGGGAGGCTGAGGAAGGAGGAT
CCATCTTGTGCCCAAGAGGCTACAGTGAGCTATGATCGTG
CCACTGCACTCTCACCTGGGTGACAGAGCAAGATATCATC
TCTAAAAAATAAAAGATAAAAAACAGAAAAGGCTGGATTT
ATCTTGAATTAGGAAGACCACAAACATTGGAGGTTGAGTT
AATGATTTGAGGTCAGCTCTAAGAAAATTAAGTTACATCC
TCGAACACCAAGAGCTGTGACTGTATAAAATATCAAAACT
GACATGTTATTATTAATGAAGCCTTTGGATTTGGCAAGTA
GAAAGTCATGAGCAACCTCCGAAAGGGCAATTTCCGTCAT
GCTTAGGACAGAAGCCAGATGGCAATGGGGTCAGAACAGA
GTGGTCAAAATAAACTGCTCTTTGGAGACACTGGCGGGGA
GTGTGGGTGTGGATGAGTATGGATCGTAGGCTTGAGGGAA
ATTCTGTTTATTTTAAATGGAGAAACCTAATAATTTATAG
GCAGATGAGAAAGGCTTACACAGAGCTGTCTGTGGGTAAA
GGAAGGTTCCAGTGGACATAGGATACATTACTACTCAGGT
GAAAACTGGTCAAATCAACAAAGGCAAGGTGCTCTCGGGA
TGGTAGCACTCACGGTGGTACCGCAGGGTGGTGTATGAAA
TGAGAAGAAAGGTATTTTTAATGGTGTGTGTCTGATTGCG
CTGGTCTTTGACTTCCGTCTCCTTCTTAGGCTCAGCACCC
CGGGACCTGTGAAGGTTGGAGACCCCGTGGAAAGATTCCA
GAGTCCTTAGGAGCTCCTAGGAGCCTAGTTCAATGTTACG
GTTCTTCATTTAAACCCCATTGCCTATTGGCTGTTGAGTT
CTGCCTGCCCCTATTCTCTGATCACTGCTTGGCTGACCCT
TTTCTGTGTCCTCTGCAATCACAACAGTTTCTCAGTCCCA
AGGGACAATTCTGTAAAGGAACTCAAATGGAGGGTTCAAA
ATTGAGGCAAGGCATGTTTATGAAACAAGTCTCTCAAAGC
CTGACGTTTCCCACGGAACAAGGGCTGTCTGTCCCACCCT
GGCACTCATTCCTATCCCCCCGCCCCCGCCCTCCGTGTCA
AAGGCTTCTCGGAGAAGGAGACCATGACATCACTTCCTTC
GGGTGGTGCAGGGTCGTCTGGCCTCACCCCCACCGCCTTT
GGCCGCTGACCCCCGAGGAAGTGAGGCAGCGGCCAGAGCC
AGGCACGCCCTGAGCTCGCTCTCCTTTTTTCCCTCTGGCT
CACCTCTGGGTGAGGTCCCAAATGCCTTGAGGAAGTGGGC
CGTCTTCAAAGTATCTCAGTGCCCCCCAGTGCCCTCTGTT
ACTTCCTTTAGAAGCCATGGGGAACTGCAGGGGTGAAGAG
ACACCACTAGGTGGCTGCACAGGACCTTGTTTGTTTCCAC
AGGTGCCAGGCTGGTGGCAGAGAGATGAGACCCTCTGCCA
CTTTGTGTGTGTGTGTGTGTGTGTGTGTGTGTGTGTTCCC
GTGCAAGCACCTAGCAGGGGTAGGGGTTGGGGAGGTGCCC
AGCAGGGACAATGGGGAGGCAGAGACAGAAGTTTAAGAAA
ACTCAATGTTAAAAATGCCTAAGTTTACAAAGCAGGTAAG
TTGAAGGGCTATCCTTAATGCCGACAATGGAAGGCATGCA
GAGCTCCTCCTTACAGGTGAATTCCTTGATATTTTTAGTC
CTTTTTAGTTCATCAATTATTTAGCAGAGAAACTGAAGTG
TTAGCCTACTAACATTTCTGGCTACTGAAAATGAATCAGA
AATGAGGATGTTGCATGAGATCTGAACTCTTCTAAGAATC
TGATTTGCATTAATTTTCATTCATAATCAGAAATTTGATA
AGTGCCTACTACCTGCCACACCCTGGGCTAGGTGCTGAGG
AGAGAGCTGTGAACAATACTCTGTACTCTCACGGAACTTA
GGTTTTAGAAAAATGCATATACACTGTACATAGAAAAAAA
AGTGTACAGTTTCTCCAGCTGTCATTCTACAATCCCATGA
GTATGCACTTCCCTTGCACAGCCCTCACATGAAGTATGGG
ATAGTAAGACTCAGTTAATCTGCCAAAATTAGATGCCACA
CAGATTTTCTGGAGTAGAGTTGCAGTGTAATTTCTGGCAT
GTGGTCATTTTACCATCAAGAGTTCCAGAAGAAGTGATGC
CATGGAATTTCCAAGTCTGTTCTTTATCTGTTTATTGCCT
TCTTAGGTCATCTGCCAGTGCCAGGACAATCATCTGAGAT
GTGGGCCGCTCCTGCGGCAGAAAAAGCAGTGGCAGGCTGA
AGACCACAGGCGGAAATATGCAATTGGAAAATAAGAAAGA
AAAGTGATCAGAAGTCCTGGACACCAAGAAGATTGTGGAA
AAACTCAGAATATAAAGGTGTGGCATTTCTAAGCACTGCC
AAATTTATTTCTCCAGCCAAGTCAAACATGACACAATGGA
AGTCAGCTCCCAGATGCCCCACATGAGAAAGCATAGGTTA
TAGATTCAGTGTGGAAATCACATTTGGGTTTGGGAGGTGG
CTGGCTTGATCTGTAAGAGGGTGGGGTATGACTTGCACCC
ATGTGTGTGTGCACATAAGCACATGTGAGAACTAGTTAGG
AGAATGGGTGTTCATATGGAATCATGGAACACCAGAGCTA
GAACATACTTTCAAGCTAATTTAATCCATCCTCTCATTTT
ATAAATGCAGGTACCAGGCCTGCAAAGGAGAAGGTCTTGC
CCAGTATCCCAGAGTCAACACTGACAGAACTAAGACTATG
TAACTCAATATCTTGATCCCCAGTTCATAATTCCAGTCAT
TTTATCTGTTCTTAAAGGATTATAGACATGTTTGTTGCCT
TTTTTACTTGGATTTACTTGACTTTCCTTTACATGTTATG
GTGGTTGAATGGTGCCACCATCCCCCTCCCAAAAAAGATA
TAGAATCTTACTTTTATATTTATTTTTAAATGTTATTCAT
TTATTTTTTAATTTTTTTGAGACACAGTCTCACTCTATCA
CCCAGGCTGGAGTGCAGTGGCATGATCATGACTCACTGCA
GCCTCAACCTCCTAGGCTCAGGTGATTCTCCCACCACAGC
CTCCTGGGTAGCTGGGACTACAGGTGCACGCCACCACACC
TAGCTAATTTTTTGTATTTTTTGTAAAGATGGGGTTTCAC
CATGTTGCCCAGGCTGGTCTCAAATCCCCTTATTTTTAAA
AAGGATCTCTGCAGATGTAATTAATTAAGGATCTTGAGAT
GAGATTATGTTTGCTTAGGATCAGCCTATATCCAATGACA
AGTGTCTTGAGAAGAGAAGAAGAGGAGTGAAGAAGAGAGG
AAAGGAAAGGAGAGGAAGGGAGGGGAGAAGAGGAGAGGGG
AGGGAAAGGAAGGGCAGAAGAGGGGAGAAGAAGGCACATG
GAGAAGAAGACAATGTGAAGACAGAAATTGGGGTGATATA
CCTACAAACCAAGGAACCCAAGGATTGCTTGCAGCCACCA
GAAGCCAGGAGAGAGGCATGGAAGAGCTTTTTCCTCGGTG
CCCCCAGAAAGAACAAACTCTGCTAGCACCTTGATTTTAG
ACATGTGACTCCAGAACTGTGAGAGAATGAATTTCTGTTG
TTTTTAGCTACCAAGGTTTTGGTACTTTGTTACTGCAGCT
GTATGAAACCAATACATTTATATGTCTCAGTTCCTTCAAC
TGCCTTTGTTCTATTCTTTTGTTACCTTGAAGAGGGAGAC
ATTCTTTGAGCACAGTAACACGTCATGGTTATGAGACGCT
GTTGCTATTGGCAGGTGAAATATTGCTTAGAGATGGTCCT
CTTGGAAAAATCTAAAAATGTTGTACTCTAAGTGCCACTA
ACTAAAACCAGCCTTGAGAAGTTCTCAAGACAGGCCTTCC
AAATGCCCTAAAGCTGTCTTCATATGACCAAAAGGAGAGC
CAATGGGAAAAGAACACAGCAGTTTTTCCCCATCCCAGAT
GTTGAGTGTGGTCATGACTGGGTTTTATTAGAATCATGTT
CTCTCTGGTAACATGACAGGCTGTTATCAGTATGATTATT
TATTTATCATCTAGGATTTTTGTTTGTTTGTTTGTTTTTT
GAGACAGGGTCTCATTCTGTTGCCCAGGCTGGATTACAGT
GGCACAATCTCGGCTCACAGAAGCCTTGACCTCTTGGGCT
CAAGTAATTCACCCACCTAAGCCTCCTGAGAAGCTGAGAC
TACAGGTGCATGCCACCATGCTTGGCTAATTTTATCATTT
TTGTAGAGACAAGGTTTGTCCCCAGGTTGCCCAGGCTACT
CTCAAACTCCTAGGTTCAAGCAATCCATCCAACTTGGCCT
CCCAAAATGCTGGGATTACAGGCATGAGCCACCATGCCCA
GCCTCCTAGGTCTTTAAATGACTTTGGATGGTGCAAGGGA
GTGGGAGTCACACCTTACATGAATTTAAAATAGAATCGGA
ATTATAAGTAATATCATAAGGCAAATCTATTGCATAATGC
AATGTCTTCAAGCATATTTTCCTTTTCATGTGGTTGTTGG
CAAATATCTAGAATGGGAAAGAGGATCATCCTTTTGGGAG
ACTTTCTCTTTGTGTTCCTCAATGTTGCAGAAATAAACAC
ATAACTTTAATTTGTTCCCCAAAGGAAGAAATAATAAAAA
CAACCTACTCAAAACTAGTCAGAGTTGCTGGAAAAATCAG
GAAATAGCTTTTGTGGTTTATTTGTTTGTTTGTTTTTCTT
TGTAATTTTCCAGGAAATCTAGTAAAGACAGTAGCTGCCC
TTTGGATAACACATTCATTCCAAGGGCCAAAGATATTGGT
GTATGTGCTGAAGCTGCCTCATGTCCTGAACACATCTCTC
CATCTAAGCTCATAGCACCCCAGGGCTGGGTTCAGAGCCA
CAGCGTAAAGAAGTCAATGGTGTCAATCTAAGGGAAACAA
GACAGCCGATATCAAATTTTAGAATAATGTCATCTGATGA
ATTAATTCCACTTTGAGCCCAAACTGAGATTTAAACATGT
CAGAGAATGGACCTAAACTGGTGGGTGGACAAGAATAGTC
AGTTTGCAGGTTTGCTATATGGGGTAGAAACAGAAGGGAG
GAGGTTTGGTGGCCATCTGGTTGGAGGTAAAAATAAAAGG
CCAAAGTGGGATTTGTTCCATACCTGGCACCTCAGTTTGG
TGTCTGAGCCTGGTAGAAAACGGGCTGTGAGCTAAAGCTA
TACTATTGGTCTTTGTGAGGGACTCAGTGAGGCCTGAGGC
AAGAGTATCATTCTTACTTTCCTAAGGGACCAGCATGACA
CAGGTTGCCAGACAGATGGGCCAGGACCTAGTGCTGTTCT
GGCCCTCATGGATTAGAAACTTTGGCCTCTGGATGTAGCT
GGCTTGGATGTTGAAATTCTGAGTGTGGTGGCCAGAAGCC
GGGGCAATGGAGAGTCACTCTCAAGAGGTTTTGTGGACAG
AGAACCTTGGATGGGACTGAGGCCAGAGAAGGGGGATGAG
CCTAGACGAATCTGTGTGTTGACTATAATAATATGGTCAC
CATTCATAAGGACATGTGAGACATACTCTATGAAGTCTGG
ATGGAACTTTCTTGAAACAAATAGAAGGTCCTAGTTGAGT
ATGTGGTAAGAAGAGTCAATAAAACTTGGTTTATTACGAT
TTTTTTTAATTTTGTATTTTTTGTAGAGATGAGGTTTTGC
CATGTTACTCAGGCTGATCTCAAACTCCTAGACTCAAGAA
CACCCACCCCAGCCTCCCAAAGTGCTGGGATTACAGGTGT
CCACCACGGTGGCTGGCATGGGTTACTACTATTAAGGTGA
CCCCCTTTGGTACCCAAGAAACACTAAGGTTGAAATTACA
CCTCATCTAATAGGCCATGTTTTCAAACTGTGCTCCATAG
TAGTGTAGGTATTCTAAGGAGACCCTTGAGAATGGAGGAG
TGGCTCACAACAGGGTCTGGGCCTTCTACCACAGACTCAA
CATCAGCCACCATTTCACCTATTTTACCTACAGTAAGAGA
AGTTTTGTAACTAACAAAAAGGTCTTCATAGCTTAATGGA
GAGGTCTCAAACACCTCTGCTTTAGGGCTCCCTTGACTAA
GCCTGGCAACATGTACCAAGTAGATTTTCAATGAATTACA
TATTTATTTCTATATACAATCTAGCCAAAAGATGATTTGA
AGCAGTAATAAGTTTTTACTAATGGATGACACCAGAGTAA
GTGATTATTTCTAAAACCCATTGAAAATAACAAAACAATT
AAAATATTAAATGTTTGGGAATATTGTTTTATTCCTTTTG
GACTCATCAGAAATGAACAAACACAAATCTTAATGTGGGA
CATTTATAGTGATTCTATCTATTGGAAATAAGCAAAATAG
TAGTAAACGATCATATGTACCTCTGTTTTAACTGTATTTC
CAAGTTATGATTTGTGAGCCTGTTCAGTAGTTGTTATCTA
ATTTTCCATAGCAAGAAAAAAATGGCCAACTCGTAAGTTG
TGTTTCTGTATGCATTTAGATTAACAGATTATTATTGGTT
TTTTAAAAAAGGAGGTTTTGGCCGGGCACCATGGCTCATG
CCTGTAATCCCAGCACTTTGGGAGGCTGAGGTGGATGGAT
CACATGAGGCCAGGAGTTTGCCTGACCAACATGGTGAAAC
CCTGCTACTAAAAGTACAAAAATTAGCTGGGCGTGGTGGC
GCACGTCTATAATCCCAGCTACTCTGGAGGCTGAGACAGG
AGAATTGCTTGAACCTGGGAGGCAGAAGTTTCAGTGAGCC
AAAATTATGCCACTGCACTCCAGCCTGGGCAACAGAGTGA
GACTCCGTCTCAAAAAAAAAAAAGAAAAAAGAAAAAAAAA
AAAAAAGAAAAAATAATAATAAGGGAGGTTTTTAAAAATT
AATGTTCCATTAATAAATAAAAATTGTCTGAATGCTGCTA
ACAGTTTTGAATGCCACTAGCCTTCAGAACATACAGATCA
ATAAGGATTTTCTTCTAGGCAGAAGTCTCAATGAAAACAG
CATATGTGTGTGTGTGTGTGTGTGTATGTGTGTCTCTGTC
TGTCTGTCTTCCTGTATGTTCTCATTTTATGATAAAAAAG
ATTTAAAACTAAATCAATGATCATGTCAAACTTTTTTTTT
AAGTGTGCACAGTTTTCAATAAAAGAGCCAAAGAAATTTT
GGAAAGATTGATTTATACATCTTGGTCTTTACAAGTTGTC
TGTTCCTAGAGAGTGGCCTAGCAGCCAGGGTCGCCTGTGT
GCAGGCTTGGCCTGTTATGTCAGTGCCCAGCAGGCAAGCA
TGTGAGGCTAAGACCAGCTCACATCCTCTCTGCTGAGCAG
CCCACCCAGGCCCCGGGCTGCATCTGTCTCTAATGTGCCC
ACAGGCACAAGTCACCTGTAAAAGTAAGAGACTCAAGTTT
GTGAACTGGAAGGTAAATGGATGTTTTCAGAATATTTCTA
GACTTCTGACCTGCATCTTTTAACCAATGTTTTTTTGATT
TGTTATCAAAATCAAAGCTGTGGGCCGGGCACAGTGACTC
ATACCTATAATCCTAGCACTTTGGGAGGCTGAGGTGGGTG
GATCACTTGAGATCAGGAGTTTGAGACCAGTCTGGCCAAC
ATGGTGAAACCCCATCTCTACTAAAAATACAAAAATTAGT
CGGGCGTGGTGGCACACACCTGTAGTCCCAGCTACTCGAG
AGGCTGAGGTAGGAGAATCACTTGAATCCTCGAGGTAGAG
GTTGCAGTGAGCTGAGATTGTGCCACTGCACTCCAGCCTG
GGCAACAGAGCAAGACTCTGTCTAAAAAAAAAAAAAAAAA
AAAAAAAAATCAAACCTGTGGCATTTTAAAACAGATTGCA
ATAAAATAAGCAAGAACAGTATCAAATCTAGTAAACATAA
TGCTGAAATCTCACATAATTCTTAAATCTCAGAGATGTTC
AATTTATTATATATTTAACCACTTTTTATCAAAATGTATC
ACAGAATGCCACCGTGCCACCATGATTCAGTGTGAAAGCC
ACATCTGCTCATCCACTGCAATGGTCCAGCCTGTAGTCTC
TTTTCTGTACCAGTAAGCAAAAGTAGCAAAACAGCCACTG
GCTCAACTTTTCCCAAGTAATAAAGTCACTTTGCTTAGTC
TTCAGAATGTTTAGCTCCTCTTGCTAATCTATCAGCTTTT
TCATTGCTGATAAACCCTGGATGACCAGGAACAAGTATCC
ACTGAATGCCCATGCCTTGAGTGAGCTTCTCCAGTGCCAC
AAAGTCCTCTTTGTTCATCACCTCTTTCCCTGTACTTGTC
TTCCACCTGTTCTTCTTCCTACCTTGAACCCAGTTAGTTA
TACCATTTATAGTAAACATACTATCTGTGTATGGAACCAA
TTTATTGATGTTTTCAGCCTCTGCTTGTTCAATGGTATTG
CAGGCTGCATGATTTTCTGCTCTTTGGTTTGTCTGTCACC
CAGGAAGTCTAATGCCTACATTTAAAGGATGGCCTGGCCC
CCAGTAAATATCAGTTCCCACTAGTGCTCTCCTCCACCCA
TTACTGGAGCAGCAGCCATCAGTGTACTCAATGACAAAGC
CTTCGATGTAAGAAAATGTCCCTGCTCATTCGAGGTGCCG
GCTCTGTGATTTGCTACACAGGCTTTGCACACGATTCTGC
GCTTTCATCTCCATCGCCATTCAATGGCTCACGGAGTCCC
TTGCTGTCTTTCGTTTGTGATTCTTGTACGTGTTTATTTT
TCTGCCCTTCTAAACCTTCTGGGCTTGCAGATTTCCTGAC
AAAGGCCCAGGCCTCATTTTCTGTGGCAAACTTCTTAAAT
CTGGCAGCAGCAAATAGGTCCACCTATGCTCTACATTCAT
TCCAGGTCAGAAAGACCCCGGTCCTGCAGGCCCTCCCCAC
AGCATAGACCATCCTGAGGCTGCAACAGTCCCTGCGGCAG
TGCACAGCTATCAAGGCTGGCACATGGCTCACCCTCGCTT
CACACCAGTGTGACCCCAACAGTGCCCACCAAAAATAGCT
TCAGTAAAAGTATACTCTGAGGCTGGACACGGTAGCTCAT
GCCTATAATTCCAGCACTTTTCGGGTTGGAGGTGGGTGGA
TTGCCTGAGTCCAGGAGTTGAGACCTGCCTGGGGAACATA
GCAAAACCCCATCTCTACTAAAAGTTAGCTGGGCATGATG
GCCCACACCTGTGGAGGCTGAGGTGGGAGAATCACCTGAT
CCCGGAAGGTCGAGGCTGCAGTGAGCCCAGATTGTGCTAC
TGCACTCCAGCCTGGGCGACAGGAGTGAGAACCTATCTTA
AAAAAAAAAAAAGTACACTCTGAGGCATAACTAAAGACTT
GGCTAATTATTTTTCTCTATGGTCAGTTGGTGGACCATTT
GCAAGAACTAACCCATTTGTGTAGCTGTGTCTGATAAGAC
GGGACTGCTCCAGGGCAGAACATTCTTCTGAGGACCAAAG
CTAGTCAGATCAATGCATTTGAAAAAGTCCTTGTCATAAA
TCTATCAAATCCCCTATGCCTTGAGCTAAGCTGTGGAGAA
AAAACAAAACGTGATCTTCTAGAATGTTCTTGAGAACTTT
ACTTTGAAAGGTAGATAACATTCTCTGAAAGCCTCTGCAC
TTGATAAGATTATTTTGTTCAGCACAGATCATAGCTATAA
GGAGTTATTCCAAAAGAGGGGTTAGCATTACCTAGAATTC
CAGATTGAAGCCAGTTGCACTACAGGCTGCCAGGAGGGGA
TATCATGAATCAGAACATAAGGACCAGACACAGCCCTTCC
CTGAGCAGCCACAGACAAGTCCAAGGGACGTGGCATAACT
GCCGCCTGTTTCCAAGCAGGCAAAGTGGTCTAGAAGAGTC
TGATCAGAAGGGGCCAAATGGGAATCCAGTTTCATGAGTT
CTTGGCAGCAACGATGCTTGCCATTAGGGGTAGACTGACA
TGCTAACAGGAACCAGCCAGCTCCATGTGAGGCGTGAGAC
CGGGATTAGACCCAAGCCCTGGGAAACTGAGCTGGCAGCA
ACCAGCTAGGTGGCTGGAACACAGCCTAGGGCTACTTCGG
ATGCCAAACACCAGGACAGAAGGGACCTAGCAGAGATCCT
GGCTACTTGTGTATCTGGAAGCCAGCTTCGAGGCCATGTT
CTTCGTGCTCCAGCCGCAGACAAAAAGCAGCAGCAGAGGG
TCTTCACTTCCCATTCTTGATGAGAGAGAAATGCAGCCTC
TAGCCTGGGCTTCCAAAGCCCATTCTAAGCTCTAGTCAGG
ACAAGGAGGAACAGGGCTGGGGATGATTATATGGCAAAAG
GTGATGGTAGGCCTAGGAAGTCTTGAGTTTTAGAGTGGCC
AACTTGAGCAGGGATACTCACAGATTAGGTATACTTCTTG
GTAGACCACCACCAAAGCCCCTGTTTCCACGTCAATATCT
TGAAATGTGCTTTTACTGAGAAACCAAGATCAACTTTTCT
CTGGCTGAATGGATATAAGTTAATTCTACATTCAAAATAG
ATTTTAAAAAACCACACACATCCTCAGAAGAATTTTTAAA
TCCTTTGGAGAAGCCTGAGGAGGTAGCTTTCCCATATTCC
CCCATAAGTGGACCACATCTTTGCTTTTGTGCATTTTCCT
CAGATGCTGGGAACCAGGCCCAAAAACTGTTGAAAAGGGG
TTTTCTAATGTAAAACAAATTCAGGTTCACATTTAGAGAA
TACTAAATGCAAGTGTGCAAGATCACGTCACCACTTCACT
CTTACTTTGTATCAGTCCAAAAAGCAAATATCCAGAAGCC
GCTTCCAAGTTCTGACTCTACACGCAAGTTGCTGTCTGGA
ACCAGTTTCCACCATGCCACATAACCTCCTGGATGATTAG
CAAAAATCGCTTTCCACTTACTACTTGCAGCTGTTTGGAA
TTCCACATTGCTGCTCTGCTGAGTAGCAGAGCCTAACTGG
GCGAGCTGTACAGTAAACACATGAATCTCTGCCAGCATTG
GCATCTAACAGCACCATGATTTGCAAACATGTTGAATTGC
TATTTTATTCAATAAACGAACTTACAATAGAAAATAGATT
TGGAAGTTACATCAAACTTGTTTATCCTGTTACAGTGGGC
TGGGTAAAGCTATTTTGCTTTGGTTATAAAGAAATCCCTA
TCAGGAAGCAGCAGGCGGAGTCTCTGCTATTCTTTCCTAG
GCTAATATTAAGCACTCGGAGTACACCTCGGTCACACTGA
CTTGCTCTACATGGAGCCGGACACCTGCTCCCTTTAAAAT
CTCTTTTCCCCAGCACTAACTCCATAGTTTGGGTCAGTGA
ATACTAATTATGCTCTCTTAGTCTCAGTGTTATTCATCAA
ATGCTACTTTTCTCTATATATTCCAAGAAAAAATATATTA
ATATATAATATTTGGTGGAAATGCATGTGTATATATGTGC
ACATAGGTACATGTGTAAATGTATATACGTATGTGTCTAT
GTGTGCATATGTGTGTGTAAATTTCCTCACGTCAGGGCTG
TGCCTTCTTCATCAGCTGAGAGCTCTCCAAGGGCAGCAGG
CTGGGTCTCCTCTCTCAGTATCAGATGGTCCTGGAATGAT
TCTCACCCCTACCGCCATCCCCATCAGTCAAGAGACACAC
TCCATCCTAGGACTCGGAGTTCCTTGACCCTTGTGGGGAG
CAGAAAGGGCAGTACCTTCTGTATGTGACTGAATGAAAGG
AGGGCAGTAAGCTCACAGTGGAACAACACAGGATGAGGAA
GAAAACTCTCAAAGATTTGCCCAGATAATAACAGCACTTA
CTTCGCCAGCTTCTTCCATCTGAGCAAATGGGTGTGGTCA
TTATAAGAAGGCGACTATTTCCCCCAAGTAAATAGGGTAT
GCTATTTGGTGGAAAGGGAAATTGTAAGAGAAAGTGTCTC
ATTTCTGCAGTTTGAAAGCAGGTAATCTCTGTAGTCTGGG
TGTCTGTTTACACTGCTTTTCAACAATAAAGGGTAACATT
ACCTTAATAACCTGCTCATCTGAGGCAGGGAGGATACTTA
AGGCATCAGAGAAAGAGGCATTTACTCTGATGAGCCACTT
TCCCCAAACAGCACAAAATCGACACCATTCGCCCAGGAGA
TTTTTTTTTTTTTCTGGATTTCTAAAAATATTTCCTGGTT
ATGGCATGTGATCTAAGATACAGGCACCCTCAACTCACTC
TTCTGTAGCACCTTGACTTCCCCACTGCCATTCCTACCGG
ACAGGGAGGAAAGGGGAAAATCAGTGGAGCACTGGACTTT
GAAAGAAGAAAATTTTGCCACTTAAAACACCAACTAAGGC
CAGGCATGGTGGCTCACACCCGTAATCCCAGCACTTTGGG
AGGCCGAGGCAGGTGGATCACTTGAGCCCCGGAGTTCAAG
ACTAGCCTCGCCAACACGGTAAAACCCCATCTCTACCAAA
AATACAAAAAGTAGCCAGGCATAATGGCATGTGCCGTGGT
CCCAGCTACTTGGGAGGCTGAGGTGGGAGGATCGCTTGAG
CCCTGGAGATGGAGGCTGCGGTGAGCCAAGATCACGCCAC
TGCACTCCAGCCTGGGTGACAGAATGAGACCCTATTTCAA
AAAAGAAAGAAAGAAAGAAAGAAAAAAACTGAGTAATGTG
AGGCAGAAAATGGTTTTGTAATTTGATCTCAGTGCTCCCA
GAAACACCTCTGGGAAAGGGGTTCATGCAATGGGAGAATA
TCAGCTCTGCTTCCCAGCTAGGAAGGTTGTTTTCTCCCCT
TTTCTTTTTTCAAGGAGACCTCCGGACATTTCTGACCTAG
GCGCTGCCCTCTTGTAGGTAACTGGAGCACTTATTTCAAA
ATGGCCTTTTTTTGACAACTCTTCAAAAGCTGCCAGATGA
CAAGCCGCACCCACTCCCACACCCACAGCTCCAGGGCATT
GTTCTCAGTCCCAGCCAGCCTGGAAACCTCTCGTCTCAAC
TTGCATTTAAAAAGGATCTGAGGACAGATTCTGGGAAGAT
TTTTTTTTTTTTTTCATAGATATGGCCTGAGGCATACAAT
GGTTTTTTTTTTTTTTTTTTTTTGGTCATCAACAACTAGT
ACTTACAATGCAAGCAGATGCCTTTTCTTTGACTGAAAAA
GCTTAGTTGGGCATTATGGCGGTGATGTGGACTAGGAGTC
TGTACACTCAGTAAACTCATTGATTCAGGCTCAGCTAAAT
CAAAACTTGATCAATTTGACCTTTGAAGAAAGGGTTGGGT
CTTTTTATTATTATTATTTTTTAAACTGTTTTAAAAAAAG
GAGAATTGGAAGGGTAGTTAAGACCAGAGAAGGCACGTTC
AATCTATTTGGCATGCTTCTAAGTACCCAAGGATATTACC
AGCATGGGAATAGATGTTGCTCTGTACAAAACAGTCTTAT
CTGTTCATTAACCAGGTTCCACAAAACCATAAAACCGCCT
CTGAAAAACCCTGTGAACAGTTAACTCAAATGTGATCACG
AAACTAAAAATACTTGAAATGGACTCAATCTTCACAATGA
TTTTGTAACAGGCTATGACGAGATGGAAAAGTTTAGGTTG
TGGCTTTGGAATTCTTGGGTTCAAATCTTGGCTTACTCAC
TAAGAAATATTAGATAAATTGCTTAACCTCTCAGAGCCTG
AGCTTCCTCCTTGTTTGTAAGAAGATTCTTCACTCCAAAG
AGTAAATGGAATATTGCTTATAAAAGTGTTACTGATACAG
ACAGGAGGCAGGGAAATACTGGGTAGAAGAGAGTGGTTCC
CCAGCAAAGGCCCCACCCTCAAGCCTGGAAACCACGGCCC
TAAATGAGAACAGTTATCCCTGTTTTCCTGCCCAAGTGTT
TGCCAAAACCACCATGGCCCACCATACCCTGATTCTGTAC
CCATAAAAACCTCAAACGCCAGGCTCCACAAGCAGAAGAA
CAGCAGAGTAGCATGGCAGAGAAGGGGAGAACAGACAAAG
CGTCTGAAGGTCGAGAGCTCAGCTGGGAGCAGTTGCAGAG
GAGACTGGCTGCAGGATGCTTAAACTCCAGGGGAATATCA
TCTTCCCACTCCATCCCCTCCCCAGCTCCCCGTCCCACTG
AGTACTACCTCCATCACTCAATAAAATCCCTGCATTCACC
ATCCTTCAAGTCTGTGTGACCTGATTCTTCCTGGACACTG
GACAAGAATTCGGGATGCACTGAATGCAGGAACCCAAAAA
GGCTTTCATACTGACTCTTCACTCAGCTGTTTAACAGTAA
AGCCATCCCCATACGGCAGGGTTAAAAGAGCATTGTAACA
CCCCTAGACACTGCTGTGGGGCTGGAGCCCAAAAGCACTC
ACCCCAGCTCCTGCACCTGCTCACCTGCATGCTCCCACTA
CCTTAAGGGATTTGTGTGTTTGTTGTGGGGGGGGGGGGGC
ACAAATAAAGGAGCCACACTCCCATTGCACATCCTGCAAA
GAGGCCAGGGAACTCTCTCATTTCATTACCGGAAAGGGGT
CCTGGTCCAGACCCCAAGAAACAGTTCTTGGAACTCGTGC
AAGAAAGAATTTGAGGTAAGTCCATAGAGCAAAGTGAAAG
CAAGTTTATTAGTAAAGTAAAGGAATAAAAGAGTGGCTAC
TCCACAGGCAGAGCAGCCCTGAGGGCTGCTGGTCGCACAT
TTTATGGTTATTTCTTGATTATATGACAAACAAGGGGTGA
ATTAGTCATGCCTCCCCTTTTTAGACCCTATAGGGTAACT
TCCTGACATTGCCATGGCATTTGTAAAATGTCATGGCGCT
GGTGGGAGTGTAGCAGTGAGGACAACCAGAGGTCACTCTT
GTCACCATCTTGGTTTTGGTGGGTTTTAACTGGCTTCTTT
ACTGCAGCCTGTTTTATCAACAAAGTCTCTATGACCTATA
TCTTGTGCTTACCTCCTATCTCATCCTGTGACTTAGAATG
CCTTAACTCTCTGGGAAGGCAGCTGAGTAGATCTCAGCCT
CATTTTACCCAGCTCCTATTCAAGATGGAGTTGCTCTGGT
TCAAAAGCCTCTGACAAAAGCATTTTGTAAACTGTAAAGT
GCTATACAAATGTACTTTGTTGTAACAACCCTGTTATTAG
ATTATAAGACCTTCGAAACTAAATTTCTTAAGTAGAGCCC
AGGAATCTGTATTTTTAAACACAATTCCTTAAGCGTTACG
CAGTTAGGCTTGGGAACCACGTTGGTGTTGTCCCTGGATC
AGCACAACCTGCACCACATGGGAACTTATTAAAAATGTAC
ATTCTCAGCCATGCCAGACCTTTGGAATCAGAAACTCTGG
GGTAGGGTCCTGCAGTCAACATTTTAACAACCCGTGCTGG
TGATTCCGAGCCAAGCCAATTACTGAGAACTACTGATCTG
GAACTCAACTTCTCATTCTACAGCATTCATACAAATCACC
TGGAGGTCTTGTTAAAAATGCCTGGGATGCGGGGCAGGAA
AGGGTGAGGAGACTGTGTACTTTTGAAGGAGCTTTCAACT
AATGCTAATTTTGTCAAGCACATTTTAAGTAAGGAAGACC
TGAAAGACACCAGGCACTCTTCAGAAGATGGGGTTGTGAT
CCTTCTGGGCCACCTCAGGCCAACATCTGACAAGAGTGCA
GAGGGAGAGAATGTCTTATCCTACACTCATCCCCTTGACT
TGAGTGGTATCTGTTTGAAGGGTTAAAAAGGTGTGGATTG
GGAAGACAATCAATCGGATGCTGGGGCCCTGTCTGAACTG
CTCATTTATATGATTGGGAAAGGAAGTGACAACAACTCCT
GAACCCTGGTATCACAGCGATGGCTTTGTGGAGGGTCATT
GTAGGGTAAACGCACCTGTCAGCATTAAGTTTAGCAAACC
CTCGGAATGATCCTGTGTGGCAGATGCACCAGAATGTGTG
TTCTGAGCTAGGGAACCTGGGAATAGCCAACCAGGAGATT
CATTCCTTGTCTAGGCAGAACATCTGAGTCCCCGGCCCAT
CCTGTGGAACACCGGTAGTACAGGGGATTGAGGCCCTGAA
TTTTGGGGCAAAATGAAGTCTGCTGGGTGAAAGTTGTTAG
GGGGAGGGTGTTAAGTGAAAATGCTATACAAACTGCATGA
AATATGGAGGCTATTGCAGTTTTCCTGCCCAGCCCACTGC
CACTAGGCCACCCGATTATGTTGTCCATCCTGATGCTCCC
CTGTATGGAAGCCTCTAATAAAACCCCGTGTCTCATTTGC
TGACTCTGGGCCTCATCTTCAGCCTCTTGAACTTGGTGCC
TTACTCACTGGGGTTAATAGGGGTTTCACACAACTGTCAC
CCAGCTCTGGAAGAATCTGACTCAGTGTCTTCTCTGATCT
TTTTACCAGGATGTTTCATTTGTTTGTTTTTGAGACAGGG
TCTCACTCTGTCACCCAGTCTGGAGTGCAGTGACACAATC
TCAGTTCACTGCAGCCTCATCCTCCCAGGCTCAAGCAATC
CTCCCACTTCAGCCTCCCAAGTAGCTCAGACTACAGGCAT
GTGCCACCATGCCTGGCTAATTTTTGTATTTTTTGGAGAG
ACAGGGTTTAACCATGTTGCCCAGGCTAGTCCTGAAATCC
TGAGCTCAAGCAATCCTCCTGCCTTAGCCTCCGAAAGTGC
TGGGATTACAGGTGTGAGCCAATGCAACCAGCCACAGGAT
GAGTTTTTGATAGGAAGAAAGGAGGAGAAGAGCTGGTTCA
GAATTCCCCCAAAATGATTTTTTTAATCCCACAACCAATC
CCCTGTCATTTCTATCTTTCCAAAGGGAGCCTATGTCTGG
GGAAAATCTGGCCAGAGAAGACTTTGATTTCAGACCCATA
AGGATATTTCCAGCAATAGAAAACACAGACACTGTATTCA
AATGAGGAAAAGCATTTGGAAGCACCTCTGCCCCACCCAT
TCCTGATTCCCAGGCCCCGGTGCCAACCTCAGTGACATGG
CCCTTGTCAGAGGACAGGGTGTTGAGAGGAGATTCTCCTT
GAAGGGGAGAAGCATCTTTCTGGGATTTAATGAGATCACT
TATTGTCTCTTTGCTCTGACGAAGATGGTAAATGTGACGG
GTGAAATATAAAGAATAATTAGTCCCAGAGGTGAATCCGT
CCCCTACAAGACATCTTTTCTTCCCCCTCAGCCTGCTGAA
AAGTTTACTGCTTCCAGATGTGCCCAATTTCAACAGTAAG
AGGAGCCAGTTCCTTTTGAGCTGCAAACTTGTCAGAGAAA
AGCTGGTTTCTGAGAAAAGGCTTAAATTGGAGAGATGATT
CCTAAAGAAAGCATTGATGTCGGGGAGGAAATACGGCCAT
AGTAAAGCATTGCTGGTCTCTCCTGGGGTCTCGACCCCGA
GGAGGAGGTGGAGGAAGGCCTAGGTCAGCTCCCATCATGG
TAGCGACTTCTCACAAATTAGCTGTTAAGGAATCCACCAG
CCTCTGAAGGAGACATTTGTGAGGAACGCTTTCCTCAGAT
CCTGCCAGTGCTCCTGCAAAGCCAGCAAGTCCCAGCCCAG
CCGGGGACTTCCTGCTTTCCCAGATCTCAGGACAGGCCTC
AGCCACCGTCTGGAGAGGCCGCTGGAGCCCACACATCAGT
CTTTGATAAACACCAGTCACTCCCTCTTTAGAAACATAAG
CTGTTTAGTCTCTGCCAGTTGCCTGGTAGCTGGAAGCGAA
TCCTAAGAGCTATGTGTCCCCAGGGACCGACTGCACGACC
CAGCCTTGTGACTTCAGATGGAAGAAAAGCTAATATCATG
TAGGACAGCGCCTTTTTCTCTCATGTCCACTCTCTTTCTG
AGGCTCTCTGCAATTGAAAAGTACCCCAGAGGTGGGCCTG
CCCTGAGAAGAAAAGTGGGTGGGAGGGCATGGCCAGATAT
TCCACATGTGGGCCTCAGGAGGCTAGGGCAGTGTTGCCCC
AAAGCCTGGGATCTCCCCTTGGCAAGAGGAACTAGAATCC
TGGCAGGATAGATGCCTGTCTGTGAAGAGGAACTACTGAG
AGGGGCCTATAGGGGAAGGTGGACTTTACCTACCTGCCTG
GGTATGAGCAGAGGGAGTGGAGATAGAAGGCCAGTGGTGC
AGAGGGCAGACCAAACGTACAGGAAGAACAGTCCTGACAG
ACCCTGCAGGGAAGGCTACAATAGCAGCCCCATGTGATGG
CGAGAGGATTGTGGGGAGGCTGAGTTTGTGAAAATTATTT
CTCTCTAATTTCCCCCCACCTTCACTCATTACACTCTTCT
CGTTTGCCTCTTTGCTGTGGCTCCTCACACATCATAGACA
TGCCCCTATGTCTTTGTTTGGGCTACCCTAAAAGCAGATC
CTGAGCTGGGAGACAAGCAGGGCTGACATCCATTAGGCAC
AGTGTCAAGGGCCCACAGGGCTTTTGGGGGCCCAAGGAAA
TGTTGTAATTTCTTTGTAGAAACAAAACAATATATAATAC
TTTTAGATTAAAAAATGCTTTAGTACTGGCTGGGCACGGT
GGCTCAAGCTTGTAATCCCAGCACTTTGGGAAGCCAAGGC
GGGTAGATCACTTGAGGCCAGGAGTTTGAGAGCAGCCGGG
CCAACATGGTGAAACCCCGTCTCCACTAAAAATACAAAAA
TTAGCCAGCATGGTGGCAGGTGCCTGTAATCTCAGCTTCT
CAGGAGGCTGAGGCAGGAGAATCGCTTGAACCCAGTAGGC
AGAGGTTTCAGTGAGCCAAGATCGTGCCACTGTACTCCAG
CCTGAGCCACAGAGCAAGACTCCATTTAAAAAAAAAATGC
TTTACTACATAATATTACTATGTTCATCTTTATACAAATG
CAGCCATAAACTATTTTTGTATTTTTTAATTTTTGTTTTT
GATGAAGGGCTCAGGGCCACAAAGGCCAAAATGCCTAAAA
TCCACAAAAGTTACAATGTAGCCCCAGGTACAAGAACTGT
GTAAAGTGCTTTATATAGTACACATTATATAAGACCTCAT
AATGGTCCTATTGTTCCCCTCATGTAATAGGCAAAGAAAC
TGAGGCTTAGAGAGGTTGAGTCACTTACTCAAGGCCCCAT
CTAATGGGTTGGGGAGCTGGAATTTCAGCTACCTCTTGTC
TGACTCCACAGTTCTTGCTCTTCCCCATGGTCTGCAGAAA
CTTGAAGGACTTGGCAGCAGGAAAAATTTGGTGGGGAACA
TGTGTCTTCTCTCTCCTGCTCTGATTTCTCAGGAGCGGGA
CCCAGGAGGGCAGCCCAGTGTCTGGCAGCTGAAACTTTGC
AAACAGCAGTCACGGTGCATCTCTGCAGACTCTTGGATCT
GCTCCCTCTGCCGCGGCCAGATGCGTATTTGTGGCTTTTC
CTCCTTGGCTCCTTTCCCCAGGTTTTCATTCCTTTTATTC
TGGGATGGAGCTGAAATTTTTCCAACAGGGCCCATGGTGG
ACACCCAGAAGTCAGTAGGGACTCCAAAAGGAAGTTAAGG
CCGGGGAAGGGGGCCAGGAAGAGGGAGACCAGCCTAAAGT
ACACAACACTCAATTCTTTATTACTCACATGTGGCCTGAC
CGCTGGTGGACTGGCTCCAGGAAAATCTGAACCCTGGGCT
AAGCCTCTCCGCCGGCTGGCCAGGACAGACCTGGATGCCC
TCCACCCTCCAGCCAAACTTATTTTTTTCATATCATAGCT
GCAGAATATTCGGACCCTGTAGTCCCAGTCGCACAGTGAA
CTTGAGCTGTGTGACCTTGAGCAAAAGGCAAAATCTTTCT
GATTTTCAGTTCCCTCATCTGGAAAACGAGGAGTCGGTGG
GACATGATGGTCTTTGAAGGTCTATTAATGAAACAAACAG
AAATCCTGTGTTTCTAAGTTGGTGAGTCTAGAAAGGTACG
TCTGTTGCTTGGGAAAAAAAAAAGTCCGAAATCCCAAAGA
GCCCCTTTTGGCAAGTGTTCTACTTAAGACAAACCGGGCT
CTGCCCCTCTTGAGGCAGGGGGTACCCAAGGACCGGCTTT
AGCCGACGTTCCTCCCGCAGAGCATCTCGGACGACGCCGC
CTCGGAGGACCTGGGGCACTTTTGAGGAGGCGACGGCGGA
GCAGGGCGGGTGGCAGCGCTGGCGTGGGAGGCACAGGTGG
CCCATATGCGTCGAGTTAGGGCGCCCCCTCCTGGGACGCC
TGTGCCCCGCCCAGTCCCAGGGCCCAGTCCCGGGGCAGAC
ACTGGCCGAGCCCGGAGCCTCTTCGCGTCGCCTCCCACCC
AGGCCAGGCCTGCGTTTCCCCCGGGCCCCCGCGCGGCTCC
GGCCCGCGGAAGTCGCGCGTTCTTTCTTTCCCCCTCGTTA
GTCGAGCTGAAACCTGATCGTGGAAAGTCTGGGGCGGGTG
TCAGAGTCGGCCTGCTCTGGCTCCCAGCGCCTGGGGCGAT
TCCTGCTGGAGGAACCCGGGCGGGGGCCGCCGAGGGGGCA
GGAGGTCGGACACCTCGGGAACAGGCCTCTTTGTCTCTGC
GCGGGTGAGGGGCTGGCAAAGCAGGAGAGGCAGTTAATTG
CAGGGGCGGGGAGTGGTGGGGGGACTGGGTAAGCCGAATG
ACACCTGACAGCTCCGAGAGAGCTCCCCAACCCCCGCCGC
TGGGGGGTGGTCCTCCTAATCCCCTTCTCAAGAGGAAGCT
AATTGCTGCAGCCAGAGAAGGCAGGATAAAAGCGAGCGGG
CACCCACACCCACCAGGCCTGGAGTCTTGCTATTTGCTGC
TAAATTAATATAATTATATTACCTAATGCAGAAACCACGT
TAAGAACTCCCGCTTTCGGCTCCAACAGGAGCTTCTGATG
GGTTAAAGGCAACATCTTGCTTTAATTCCCCCTTTTTTCC
CATCCTCCCCCCACTCCCCACCACCACCAACTACAAATGT
CAGAAAAAAATTATTGAAACCAGATGTAAGGTTTTTGGGT
GCACATTTTCAGGCAGTTCTGCGCTAACAGATGCCTTGTA
TTAATAATGTACAGTTGTGACAGGAAATATGGTTTAGAGT
CCTGGAAAAACATGAAAGCTAATTCCATTACGCCTTTTCA
CGGTACCCACTTCTCAAATGTTCAACTGGTTTGGATTACA
GTGAAACTCTAGAGGAAAAACGATTTGGTCTGAGATGGTA
ACTTGGTTCTGCTTTCCAGCCTCTCCCCTGGAGCAGCACC
CACCTTGTTAGGCACCTGCAGACCTACGTTCTATGTACGT
GCAACTAGCTAGAGATGAGGACATCTGGACCTGGTGCCTC
CCCAGGGAAGGCGCTTCCAAATATTCCCCCCTTTCCTGGT
CATGAGGACCCGGTAGACAGTAAAAGCAGGGCCAATGATC
GCAGCTTCACATTCTTGCCTGGGACAGTCCCTTTAAACCT
GGCCTACCCACTCACACTTCACTTGGAGCAAAAGTAAAAA
CAATAAAACACTTTTATGCTCGAGGAACCAGATAAATCCT
AGTAATTGATCTCAGGAGAGGGATTATTAAGGGGCTAAGT
GCAATGCTTTCCAGAACCGGGGGTGTAATAAGCATGAAGC
CAAACAAATGCACAATTTGTTATCTGTATTTCATCACTTG
ATGCATTGCAAGCAACGGGCTTGAAAATGGCTTTTCTCTA
GGAGGGAAGAAGGCACTAAAATAGCTGTAACACATCCATT
GACAGTTATGTTCTGTTGCTGAAAAATGTCTGCATTCTCC
ATGGCTCACACAGTCAGGCGTGCTCAGAAGGGTCAGAATA
TTCCCATTCTGCCGTTTTTGGGGACAGATTCCCGTCCACT
TTAGCCAATGTACAATGCTAAAAGAGACAACTGTTTCAAG
GTCTTCCCCGCTCTAACCCTACACTTACGAAGAAATAACA
AAGTAACCAGCAAGGCTATTGAGCTGCCCTGGACCTGTAG
ATAAGAAAGACTTACCCTGTCCTAGGCAAGAGTGAAGAAG
GAAAGATATCAAAGATATCTGCTGGTTCAGTTGGGTGAGA
CCTAAGAATTACAGCATCCAAAATAATAGCTAATCTTTAT
CAAGAGCTTACTATGTGCCAGGCACTGTCCTATCTGCTCT
TACACCTGTGGCATCTAATCCTAACAATACCTGAGAAGGT
AGGTGCAGTGCGATTATATCCTTGGTTATAGATGAGGAAA
CTGGGTTTTAGGGATGCTGGATAATCCGCTGAAGGTTGCA
GAGTTAGTGACAGAGCCAGCACTCACAGTTAAATCTGTTT
GATTTCAAAGACGGTTTTTAGCAACCTCAACTATCATTTA
TTCTAATAGGTAAGGAAAGTATGCTGTGAATTATGGGCAA
ATCCACACTGTGTCATTCTTTTAACTAAACTTTTTTTTTT
TTCAGGCTTGGTATATAGTTGATGTCTACAATATATTAAC
AGAAGGCTGCCCTGTAGAAGTTTTGAGTTAATGGTTTCCA
TCAACGTAGGAGTGGAAGAAGCTACTGGGGATCAGGAATC
AGAAGTCCTGGCTTTAAGCCCTAGCTTTAGCCCTCACTGG
CAATAAAATCAAAGCAATTGGTCTCTTTGACTTCAGTTTC
TCCACTTTTAAGGTTGACATGATAATACTTGCCCTGCTTG
TGAAGAGCGTGTGAAATAATAGCTATTCAAATTTTTACAA
AGCACCAAGCAAATAGCTGTGTGACCTTGGGCATATTCTT
TTACTTTTCTGATCCTTTTTCATCTTAACTGTAAAACTGT
GGGATTGAATGAAAGAGCATCCAGCTTCACCTCCTGCTCT
GAAACTGTACATTTCAAAGATGGGTGTTATGGCATAGTTC
AAAGGAGCAAAAGCCAGGAAACAGAGGGTTGCCTTCCAAG
AGGGAATAGCTGAACACATTATTACATGTCCATGCCATGG
AATAGTATGTAACCAATGAACATGGAAAATCAGAGTATGC
CAGATAGCTTGGAGGAGTTTCTATGAGGTGGTGTTGAGAT
GAGGAGAGAAAAGGTATACAAATGATCCCACATTGTAAAG
```
