## Appendix S1 for "Sexual selection and pseudogenization in primate fertilization": All_Annotated_Scaffolds.gff (part 395 of 747)

```
CAATGAACAGCATCCCCGCCCCCCCCCCCCCGGGTATGTG
TATAGGTATATATTCTATACAGAATTACATAAAAAAGAGA
AAAGTATACTCCGTATTCAAGGTGTTATGGTGGGAAGAAA
TGGGGCTAGGGCTGACTAAAGAAAAGGAAATAGGGGGAAA
AGACTGCATTCAAAAATAATAAGACAACATGTATTTGCTC
AATGCATATGCTTGTGTAAAGGTCTGTATTATGAATACGT
GCTACTTTTTTTAAAAAAAAAAAACAGGAATTACACCCCC
CGAAAGTTCTATTTTTTAAATGATGAGCCAGGCATTTTTA
TTAAAAATAAGTAAATTTTTTCATTTAGACCTGTATCTTG
GTGCAAGAGAGTACTTACATACATAAGCATCAACCTGCTG
CTATGCCCCTCACCTGTTGACTGTATGACAGCGAGAAGTT
CCCCTGTGTAGTCTGGGCCCAGTAGCTCATGCTTGTAATC
CCAGCACTTTGGGACACCAAATTGGGAGAATCGTTTGAGG
CCAGGAGTTTGAGACCAGCCTGGGCAACATAGTGAGACAT
TATCTCTATAAAAAATGAACAAAATTAGCTGGGCATGGTG
GTGCATGCCTATAATCCCAGTACTCAGGAGGCTGAGGCAA
GAGGATCACTTGAGCCCTGGAGGTGGAGGCTGCAGTGAGC
CATGATCGGACCACTGCACTCTAGCCTGGGTGACAGAGTG
ATACCCTGTCTCCAAAAAAAAAAAAAAAAAAAAAAAGTTT
TCCTATGTAGAAACTTCCCTAACATGGCTTGTTCCTTAAC
AGTTTGAATACTCCCTGTCCTTTAGTCATGTTTACACTGA
ATATTTGCATATGAAACCCTTTGTCATATAAAGAAAATCT
TCCCAGCACCTACCTAAGTGCTTCATTTATATTCAACAAA
TACCTGTTTGCAGACACTGACCTAGAGGCTAGTGATGCAG
CAGTGAGTACAACAAAGCCTCTGCCCTGATAGAGTTGACC
TTTTAGTGGGGCAAGTTGATGATAAAAATACATCAATAAA
ATATAAAAACAGTGGGTGATACAGAGTATGAGTAAAATAA
TGCAAAGAAAGCAGAGTGAGAGAGGAGACACCAGGCACCA
TGTTAAAGGTGATCTTTCTCAGGGAAGACCTCCGAGGAGA
TGATAATTGGGGACAGACCTACCTGAGATGGAACAGTGAG
TGAAGTGCAGCCTAGTTAGTAGGACCAACCAGGGAAGGGT
CCAGGAGGAGGGAATGAGCTTGGCATGTTTCAGAAGCAGA
CATGATCTCACTGGTCTCATCCCCGCCCCAGCCACCAGCC
TGGTTCAAGCCACCACTGTCTCTTACCCTCTCCCCTGCTA
TAGCTCTAACAAGTCTCTCCATTTTTATTTCTTCATTTCT
GTGGTTGATTTTCTACATAAGTAGCCCGAATCATCCTTTA
AAAATGCAAATGTGATCATGTATTAGAACACTTGTAGTTT
GTACCTCCAAGAGCTTCCCATCGCTCAGAACAACATCAAC
TGTCTTCACCTTCCTTGACAAGATCCTCATGATCTGTGCC
AAACACCTGTCTGACCTCAGCTCCTGCCTTTTCTGGCTTA
CTGCTCACTAGCCTCCTTGCTTTTCCTTGACCAGGCCATG
TACACACTTGCCTAGTCTGCTGCCTGGGCTGTCCCTACAC
CGAGAGTTCCCATAAATGGACCATGATTCCCCCAATTGCT
CTAGCAGTAGATTTAGGAGTCACTCTTGATTCCTTTTTTT
TTTTTTTCTCACACTCCATAGCCTATCCATTGGCAGGTCT
TGATAGGTTTCCATTCTAAGGAGATCCCAAATCAGACTAC
TTCTTATCACCTCCACCAAAGACCCTTAATCTAAGCCACC
ACCATCTCTCACCTGCCCACCTGGATTACTGTAGCCACTT
TGCTTGCCATCTTGCACCCCATAGCCTATCCTTCTCACAG
TAGCCAGACGGATCTTTTTTTTATTATTATTTTTTAGAGA
CAGAGTCTCACTGTGTCACTCAGCCTGGATGGAATGCAGT
GGTACAATCATAGCTCACTATAACCTTGAACCACTGGGCT
CAAGCTATCCTCCTGCCTCAGCCTCTTGAGTAGCTAGGGC
TACAGGCATATGCCAACATGCCTGGTTAATATTTTTTTTA
AAAGTTTGTAGAGAAGGGGGTCTTACTATGTTGCTCAGGC
TGGTCTCAAATGCCTGGCCTCAAGCAATCCTCCTGCCCCA
GCCTCCCACAATGCTGGGATTATAGACATGAGCCACTGTG
CTTGGCCCAGAAAATCTCTCTCTTTTTTTTTTTTTGAGAT
GAAGTCTTATTCTTGTTCCCCAGGCTGGAGTGCAATGGCA
CAATCTTGGCTCACTGCAACCTCTGCCTCCGGGTTCAAGC
GATTCTCCTGACTTAGCCTCCTGAGTAACTGGGATTACAG
GTACCTGTCACCATGCCTGGCTAATTTTTGTATTTTTAGT
AGAGATGGAGTTTCACCATGTTGGCCAGGCTGCTCTAGAT
CTCCTGACCTCGTGATCTGCCTGCCTTGGCCTCCCAAAGT
GCTGGGATTACAGGCATGAGCCACTGTGCCCAGCACAGAA
AATCTTTTAAAAAGATATATTCAACATTCAAATAATATTC
CTTGAGCCCAGCTATGTGCAAGAGTCTATTTCAGTTGCTG
GAAGTACAGCAGTGAACAAAATAGAAGAGGTCCTTTCCCT
CGTGGAAACAAATGTTTGGGTGAAGAAAATGAAGAAGAGT
TCTATTTTTGTTTTATACATGTTAAACAGTCAATATGCTA
GGTTGGTGCAGAAGTAATTGAGGTTTTTCCCATTACTTTT
TGTTTGTTTGTTTGTTTAAGACAGAGTCTCACTGTAACCC
AGGCTGGAGTGCAGTGGTGTGACCTCGGCTTACTGCAATC
TCTGCCTCCCGGGTTCCAGCAATTCTCCCTGCCTCAGCCT
CCTGTGTAGCTGAGATTACAGGTATCTGCCACCACGCCAC
CATCCGACTAATTTTTGTACTTTTTAGTAGAGATGGGATT
TCGCCATATTGGCCAGGCTGGTCTTGAACTCCTGACCTCA
GGTGATCCACCCACCTCAGCCTCCCAAAGTCCTGGGATTA
CAGTCATGAGCCACTGCACCAGGCCTTCCATACTTTTAAT
GACAAAAACCATGATTACGTTTGTGCCAACCTAATAATTG
GTCAATATTGTCAAAAACCTTTGTGTATATATAAAGCAGT
AGCCAGTGACACCTTATTGTTGTTGCCTTAAAAGTTTAGT
TTTGCAAATTCATCATTTAGGATGCTGTATTTTTCCCACA
GTTGTAATGCTCTGCGTTGAGCTGGTGATAAATACCTTAA
TATCACATTCCAAACCACAGTATGTGTGTTGTACCTGAGT
TCTAGTTTGGAATAACATTTCTAGATATTTTTTAAATGAA
AAATATAATTCTTTGCTAATGCATATGAAACAAACACTCC
ACTCGGGGAAGATGCTCAGGAAACAAGCATTTCAATGAAA
CACATAGGTGAGGCTATTTATCTACTGACTCATGTCAGCT
CCAAAAAGGATTTAAGGGGAATAGCTCTACAGAATTGGGC
AATTTTAACTGTCATCAATCACAATTTAATCTAAATTTGA
TCTTACTCCCAAACTTTGGTTAAGATGCTTCTTCTAAGCT
GCCTTTAATTTTACTTTGGATGTTTGTTCCAAGCACCTGA
AGAGCAAGGATTATGGTTTATTCTTTATTTGGCCATAGTG
CCTAGTATAGTTCCCGGCAGAAAATAAAAGTTTGTTGAAT
GACTAAATGAATGAAACTTTCCTAGGGCAAGCTTTAAATC
TAAGCCCTCTGACCAACTTGTAATACATACAGGCATAAAA
CATACCTTTCTAGCTTTTCATGGGCATTTCAGCAAGAGCG
GTACTATGACTGTCCCCTTTCCACAGTCAAATGCTAGAAT
TTTTCTCCATGGCTCTCAGCTCTTTGTACTTCCAAAGCCC
CCTGTTTTAAAAGAGTTCAGGTATAGGAAACAGAAACCAT
TATGCCAATTTTAAACAAAAAGATTATGTAGTATCAGGAA
TTAGATGCCTGAAAGGTTATTGCCAGGGCTGAAGCAGCAG
ACCTCAGACTGTGCCTCCTAGAACGACTTTCAGAACAGCA
CACCAGAACTGGCCCAACAGGAGAGCTGCTACCAAGGTGG
GCAAATCTGAAGCTGATGAATTTAAAAATACATGTGGCCA
TGGCCATAGCTGGATTCAGGCATCTGCTACCACCACCATC
ACCACCGCCACATCATTGCCTCCTGACACCTGCAAGACTG
GTGACAGAGCGCTGGAAGGCTGCTATGGAGAAACATAATG
CCTGTACAACCATGCTTGCTGCTGGTTCTAGGGATGGCTC
TGAGCAAGACCCTGAGGTAGGACAAGCTTAGCTGCTTGGT
TCTCTGGTAGATCCTTAATAGTCAAAGCTGCAGGAAGAGA
GCCTTTGTCTCACTTGGGTCAGGCGCATCTAATTGGGAGA
ACCTAATTCTCTTTTAGAAAACTAGCTGCAAGAGAGTCTG
AGAAATGAGGAGTTTAGTTTACCCGCTTCTGTAAATCAAA
CAGGAAATGCTACCTGTGAAGGCAGACTAGATGCTGAGTG
CCAATCAACCATAACCACTGCAATCTTTTCATCCATTTGG
CAGAACAATGACAATGCAGCTGACATGTAGCATGGACTAC
ACACTGCTGTAAAGAAGGAAGAATGATCTGTGACATCCCT
AGTACAACAGCATTAAACTCTCCTGTGAACAAATAACTAC
TCACTTTAACAGGAGGAGGAATTACAACTCAATTAACATA
GGATCACCCTTGCTGAAGCTGCAGGAGGGAGCAAGGGACA
GAGAGAGACATTTTCAGTAGAAAAATGGAAGGATGAGAGA
GGAAGAATTTTCCATTTTAAATAAGCACCTTTTAATCCAG
ATTGCCTTCTCTGTGACCATACTGAATATCTTTCAGCTGG
TCAATGTGCCTGATGGGGAAGAGACAAAGTTGTCCCCACG
CTGAGAGGAGAGACCCAGTTCCAACTTGTAGGGCTCTCTG
GGGTCTGGCTTGGTAAGTTGCTTTCTGCTATTATATGGTT
CTAATTAAGCAGAAAGCTTGACAAAGGAAAATAAAAATAA
AAATAAAAATAAAATGGAGAGAGCCCAAGGATAGGAATTG
GAGGATTCTGAAAGAATCACTGGGGAGAACACCATTTAAA
ACAACCATGGAATTATGTGTGTTTGGGAGCAAGGCAGAGA
GGGCAGAACCCCAACAAAAGTTGTGCCATTTCTTGAGAAC
CAGAGATGCAGGAGTCCCCCAAAACTACTCAGCCTGTCTC
CACCACCCAGCAGCTGCCACTGGTCGTAGATAGCCTGGCC
CTCATACTCTTCAGTGACCTCAAGGACTTTTCTTTCTTCC
TCTCTCCCTTCCTTCCCTCCCTCCCTCCCTCCCTTCTTTC
CTTCCTTCCTTCATCCTTCCTTCCTTCCTTCTCTCTTTCT
TCTTTCATTGTATTTGAGACAGGGTCATTCAGGCTAGAGT
GCAGTGGTGTGATTATAGCTCCAAACTGCTGGGCTCAGGG
GATCCTCCCAACCTCAGCCTCCTGAGTAGCTGGGACTACA
GGTGGGGCCACCATGCAGGCTAGTTTTTAAATTTACTGTG
GAAACATGGTGTTGTGTTATTGCACAGGCTGCTCTCAAAC
TCCTTACCTCAAGCAATTCACCTGCCTCACTCATGGACTT
CTCTGATCTTGCTTGTCTCTGTTTAGAGTTTCTGGAGTAG
AACCGCTGTCAGGATGAGTGGGAAGAGCATCCCCTCACCT
GTCTGTGCCTCAGATTTCTCATCTTCAAAATGGAGGGAGT
AGAACTACTTACCTCGAAGGGCTGGTGAAAGGTTAAAATG
AGATGTAATTAGTTTAGACATTACATTAATACATAATTAG
TTTAGAATAGAAACTGGCTTGTGTTAAGTGTTAAAAGAAA
TGTTGGCAGCTTTTGTTGCTTTATATCTATGAATCTTTGG
CAGAAGTTAGAGATCACGGATTATCTAGAGGTAGGCCATG
ATGGAGAACTGAGAATGAGGTGTGTAGTGGTGATCAGATG
AGAAAGTCATATAAGTTGCAGGAAGTGGGAGTGACTGAGG
AAGCTTTTGTGGAGTCCTAATTAGAGAAACAGAGTTAGGC
TAGCAGGACCAAGGGAAAGCAAAGAGAGAAAGCAGATAAA
CGGCTGGGTGTGGTGGCTCACGCCTGTAATTCCAGCACTT
TGGGAGGCCAAAGTGCGTGGATCACCTGAGGTCAGGAGTT
CAAGACCAGCCTGGCCAATATGGTGAAACCCCATATCTAC
TAAAAATACAAAAATCAGCCAGGCGTCGTGGTGTGTGCTT
GTAATCCCAACTACTGGGGAGGCTGAGACAGGAGATTTGC
TTGAACCTGGGAGGTAGAGGTTGCAGTGAGCTGAGATCAT
GCCACTGCATTCCAGCCTGGGCAACAGAACGAGGCTCCAT
CTCAAAATAAATAAATAAATAAATAAATAAAAAATAGAGA
AAGCAGATAAACTGTAAGTCTTCCTTTCTTTCTTCATGGT
CCAGGACACATAGCCCTCCTGAGCAAATAACTCAATCTTC
CTGCGTCTTACTATCACCAGACACCTGCAAGCTATTATAG
CTCACTGCAACCTTGGCATTATCAGAACTGCACAAAGCCC
TCTTCAACAGACAGCATAAACACTCTTCTATAGAATCTCC
AGCAAGCCTCTGTTTCCTGGCAGTCAGATTCTCTTCTGCT
GGCTGCCCATTGCCTCCTTGCAATGTATTTTCCTACTTTC
TTTAGTAAATCTGCCTATTGTTATCTACAACTGTCTTGGT
AAATTCTTTTACCCCTGCACCACTGGCCCACGTACTCCCC
ACTCATCTGCAATAGCTTTGGCAATGGATCATGATAGCAA
AATGTCAGAGATTGGCCAGCAAAATGAAATGGAGCCCAGA
AGAGAATAAAAGTAACTAGGAGTAAGAAGAAGTGTGGCTG
AGACCAAGATGGGTTAGGGTACAGATTTAGCTACTATACC
AAAGGCCAAAATAATGGTGTCTCTAACAAAGCTTATTTCT
CTTACATAAAAGAATTTGAGTAGATGGTTCAGGGTTGGTA
TGGTGGTTCTGTAGTGTTGGAGGCTTCTTCTATCTTGCAG
GAGAGCCAGGTTTCTTCTACCTTGTTTCCATGCCATTCTC
AGCATGTGGCTTCACCTCCCAGTCTAAGATGGCTACTCCA
GCTCCTGCCATAACTCCTACCTTCCAGCTCATGGGAAGGG
AAGAAAAGTGACACTGGACACATTCTTTTGCTAAAGGAAT
GACCTAGAAAGTACACGTACCACTTCTGCTCACATCTCAC
TGGCCAAGACTTAGTTATGTGTCCATCTTGTGCTGCAAAA
GAGGCTGGAAATGTGGTCTTTAGCTGGGTAGTCATGTGCC
CAGGGAAAGGAATGGAGGGAAAGGGAAGGAAAAATGGATA
TGGGGAGTGGGCAACGCATTGTGTCTACTATAGGACTAAT
ACATATTTTGGGATGCTAATGGAATTTTTATTCCTAATGA
TTTCTGAAAATGTCTGACAAAGTTGCAACATCTTGTTTTT
GACCAACATTCAAAAAAAACCAAACTACATGAAGAACTGG
AAGCTGGAAATTTCTTACAATGACCCCACTACTACCTGAG
TACCAAAGTCTTATCAATGCTGATGACCAAAAAAAGACTT
GAATTGTCCAATTCCTCTCTAGGAAAATATTTTGGAGATG
AATTAAGTCAAATGACTATTAAAAAAAACTTTCTTCCTCT
TGATTAATGATTCCATCCATTAACATTGATACTTATTAAG
CAGCTTACCTTTTCTGAAGGAAGATATTAAAGGACAGAAC
ATGCCAAGCTTTTAAAGTTTGACAAAAATACTCACTTAAA
TTATTATTAGATTCTGAGATATGCTCTGAAGGTGATGAAG
GAGCTTTTTGGAATAGAGCCAAATGCTAATGCTGATTTCC
ACAGCTGAGCAAGATCTGTGCAAGCACCCCAGGATCACTC
CCTGCTTTCTCTCCTGCTGTTTAATACCTAAAACATAGGT
TTACATATGTTGAAATGTTTATGTTTGTCCCAAGCCTTTT
CTGGAGGGAATTGGGTATAAATAAACCACACAATGGATCC
CTTCCTCACTAGAAACTAAAAATGAGGTCATCTCCTTTGT
CTTTCCCCATTCCTCTCCTGATAGGAATGTAGATTTTTAA
ACAAACATATTAAAAGTATGCTGTGAAGAGGGATCAGTGT
TAGTAACAGCGGGCTTTTTTGTCTTATAATTGCCCTGTTA
TAAAAACTGAGAAAGGAGATGGAGAAAAGAAAAGGGAAAA
GAGAGGAGAAAGGAGAGAGAGGTACTAGGTTCTTATTCTT
TGAGTCTTTTTGGTGCCATAGATGACTTTGATAAACTAGT
GAAGTCTGTGGACCCCTTCTCTGAAGAGTGTCTTTAAATG
TGTAAAATCAAATGTATAGGCTTACCTAGGAAACCAATTA
TATTGAGATAGAGCTCCACTTATGGATTCTTTAGGAGGTC
TGTGGACTGCAGATGAACTCTCTGGGTTGTCTCCCCTGCC
TACATCATCAGCTCCCTTAAATCAAGCATAAGTTCCAACG
GTTCAGGCTGCCTTAGTTTGACAAATACAATCCCTCACAT
GAAGCTGCTACATTGTATGCCCAAATTCTTTCTCAGACAC
AAGGTCATTTGTGTTCCATGGGCATGGAACTAGCATTTGA
AGGCTGTTACTATGAAGCTCAAATGCACAAGCCTCTGTAC
TGCAGGTTAAATTGGCCCCACAGTGATAGATCTCCACAGG
TTCTGCCTGGATGTCACTTGCTTTCCTGTAGCACTGAGCA
GAGACATGATACTGGGATTCAGTCCTTAAAAGCAAAAACC
TTATAATAAATATGTAAGTTCCTCTTGATGAAATATGTAG
TAAGAAGAGGCTGTTTTTGTTACAGTCTTAGCAATGCACC
ACAATGTAGCAGTCTCTCATTGTGAGGTATCACTCCAAGT
TCTTTGTCTCACAACCAAGAGAATTAAGGAGCATAAACAC
AAAGGATGAGGTTGGAGTGAAAGTTTAATAAGCAAAAGAA
GAAGCTCTCTGCAGCAGAGAGGGGTCTCAAAAGGGTTGCC
GTTTTTATAGTTGAATGCAAAGCCTTTTATAAGAAACTGA
TGGCGGCTAGGCATCTCATTTACATAAGGTGCAAATTTCT
GGTAGCTCCACCCCATTTTCCTAATGTGCATGGGGGCCCT
TAGCTCCATATTGTTTTGTTCCCCTTATGCACATGTGTTA
AAGCACAGAATTTTCCACTGCAAGCATGTCTGGGTAAGTC
ACCTGTGTAGTTGTTCTTATCTGTGCAGCTGTGGGACTGT
CTTAGGCAAGACCCCCTGTGCAAGTTTCCTTATCTGTGCC
TGCAGCTTGATTTTTCAGGCTGTTCTTTTGTTTGAAAGAA
GTTAACTGAGGACCCACCCTAACTGCCTGCCTGACCGGTT
TCTTCCTTTCTCATCTCACATTCTCATAGTAGCAGAAGCT
CCTAGCCTTTAAAAGAGGGCTTTGTTTTGGGCAAAGGAGA
GACAGGATGATGGGGAAATGTGGGGAGGGAGTCACCAACT
CACTCCTTAATTCTGCCTCCACTGTGGATCTGGACTGAGG
AACCTACAAAGGCAGATATCATCTCAGTGTTGGTCCTTGG
GTGCTTCCTCACATGGACAAGTTCAGAGTAGGAAAGATGA
TACCAGGCAGGTCCCCAAGACTCCTGTCATCCCCCGTTCT
CACCAAGCCTCACTTATATCTAACATGTATCTTCAGGAAT
CCCCAGGTGGGGAATGACTCTTCCCCAGCTTGCCTTACTG
AGACCTGAGAAATAAAAAATAAAATTCCAAGGCCCTAACT
GACTGAACTGATCCCCTCTTGGCCAGGGGTACCCCAGAGA
AACCTTGGAAGCTGAGTCCTTGCCATGATGCTATAGAAGG
TTGGACATACCTCATTACATCCTCTCCCTTGATAACTGCC
ATAGACTTTCTTCCCTAAGGGCTACACAGAAACCAGACCT
TTCAAAAGACTCCACACTGATAATGTCAATGACTAGCTTA
TCTTCCCAGGTACAGAACAAAGACAAGATGAGATTAGTTG
CTCCTTCACCCTTCTCTGAGACATCTGCTTCCTCTATTTC
TCTTCTCTTCAAATGTTCACCTTATATTATGTAAAATATA
GATTTCCTGGGCACTAACTAAAGTCTGACAAATGTGTAGT
CATTCCTCTCACTGCTCCCATTATTTTTTAAGGAAAATGT
ATAAATACTAAACCTCCTGAGAACCTCTTTGGAAAAAAAG
AGCTGCTGCAGATGTGTCTGTGACTCTCATTTTTCCTGGG
TGTGCCCTCAAGCTGGCTTAATAAATCTTGATAATTTGAA
GCTTATGCTTCAGTCACTAATTTTGATTGTCAGGTTCCCA
CATCTAAAGGGAGCCATTTTACTGGTTCAAAGACTCAACC
AACTCAAGTCTTATGCACTCAGCCCCTCCCCTACCCATTA
TGATGAACTCTGGTCAACAAAGAGCCATGTATAAATTCCA
TCCAGAGATACAAGGCCCCCTTGGGACTGCCAATCACAAC
AGGGTTACTTCTATTGTTTCCACTATGGGTGGAAACAAAA
TAATTCCTTAGCTAGCGAAACCCTGTATCAGGTTCTGTAA
GTACCATCGGACTGTACTTAGTAACATTTCGTTATGGCCC
ACAAGGTGTTTGGGCCATTTCCCTAAGGAAAGTCCTTTGT
TTCCTTATCTCCTTCTAGGAACAGTACTCAGCTGGGCCCT
CATCCCACAGAGAGAGGGGAGAGTACTCATCCTGTGTTAC
AGGAAAGGGGTCCTGATCTAGACCCCAAGAGAGCATTCTT
GGATCTTGTGCAAGAAACAATTCGAGGCAAATCCATACAG
TAAAGTGAAAGCAAGTTGATTAGGGAAGTAAAGGAATAAA
GAATGTCTACTCCATAGGCAGAGAAGTCCTGAGAGCTGCT
GGTTGGCTATTTTTATGGTTATTTCTTGATTATATGCTAA
ACAAGGGATGGATTATTCATGAGTTTTCAGGGAAAGGGGT
AGGCAAGTCCCAAAACTGAAGGTTTCTACCCTTTTTAGAC
CATATAGGGTAACTTCCTGATGTTTCCATGGCATTTGTAA
ACTGTTATGGTGCTGGGAGGAGTGTCTTTTAGCATTAAAA
TGCATTATAATTAACATAATGAGCAATGAGGATGACCAGA
GGTCACTTTTGTTGCCATCTTGGTTTTGGTGGGTTTTGCC
TGGCTTCTTTATCACAGCCTATTTTAGCAGCAAAGTCTTT
GTGACCTGTATTTATTATCATTATTACTATTATTATTTTG
AGATGGACTCTTGCTCTGTCACCCAGGCTGGAGTGCAGTG
GCACGATCTCGGCTCACTGCAACCTCCGCCTCAGGTTCAA
GCAATTCTCCTGCCTCAGCCTCCTGAGTAGCTGAAGTTAT
AGGCGTGTGCCACCACCCCAGCCTAATTTTTGTATTTTTA
GTAGAGGCAGAGTTTCACCATGTTGGTCAGGCTGGTCTTA
AACTCCTGACCTCGTGATCCACCTGCCTTGGCCTCCTAAA
GTGCTAGGATTACAGGCGTGAGCCACTGCGCCTGGCTTTT
TTTTTGACCCACCCACTTCAGCCTCCCAAAGTGCTGGGAT
TACAGGTGTGAGCCACCACACCCAGCCAAGATTCTTTCTC
AGGATTGTTATAGCTATTCTGGGTCATCTGCAAATCCATA
TGAATTTGAGAATTAGTTTGTCAATTTCTACAAAGAAACA
GTTGTTCAAATACAATAGATTATTGTTTTTCTTACCAGAT
ATTTGTAGATTTTCTTTAATAGATATTTCTTCATTTGCTG
TATGTCCTTAGGCATGTTTCTAGAGCCTCTAAGTGTTTGG
GGTTTTAAAAAAATGATTTTCATCAATTTCACTGGAGCTC
CCCAAATCATCATACCAGAAATCAATCTCTTCAACAAAGG
ATCACACACACACACACACACACACACACACACACACACA
CACACACGAACTCCTACAACTCAATAGCAAAGGGAAAAAC
AACCCCATGTTGATGATGACAAGGAACAACCAGATCTCTA
ATACATGGCTGATAAAAGTGAAAATAGAATAAGCACTTTG
GAAAACTGTTTGGCAATTTCTTAAAACTTAAATGTTTCAC
CTATTCTATCACTCAGCAATTAGACTCCTAGGTATTTGGG
CAAGAGAAATTAGAGTTGTAGCCACAAAAAGACTGATATA
ATAGTGCTCACAATGACTTTATTCCTAATAGCCTGGAAAT
AACACAAATGTTCATCAATTTAAAAATGCATGGCTGGGCG
TGGTGGTGCACACAGTAATCCCAGCACTTTCAGAGGCTGA
GGCAGGTGGATCACCTGAGGTCAGGAGTTTAAGACCAGCC
TGGCCAACATGGTGAAACCCCGTCTCTACTAATGATACAA
AAATTATCTGGATGTGGTGGTGCATGCCTGTAATCCCAGG
TACTTGTGAGGCTGAGGCAGGAGAATTGCTTGAACCTGGA
AGGCAGAGGTTGCAGTGAGCTGAGATCACACCATTGCACT
CTAGACTGGATGACAAGAGTGAAACTCCATCTCCAAAAAA
TAAAACAAAATTTAAAAATTAATGCATAAGAAGAAAACAT
AATGTATGCATCCAATAGAATACTACTCAACAATAAACAG
GAATGAGCTACTGATACATGCGGCAACATGGGCTTTGACG
TCAGGCAACCAAATTGCAGTGTGACCATGGGCCAATTACT
TGGTCTCTTGGTGTCTCTGTTATCTTTTCTGTAAATGGGA
TTGTTGTGGGTTGACTCGTATTCCCCAGAAATTTATGTGT
TAAGGCCCTGTCCCCCAGTACCTTAGAATGGCACCATTCG
GAGACAGGGTCTTTAAAAGGGTCATTTAAAATGAGATCAT
ATGGGTAGGCCCTAATCCAATATGACAGGTGTCCTCATAA
GAAAAGGAGATCAGGACACAGACACTGTCTCAGTCCATTT
GGGCTGCTACAGCAAAATACCACAAACTAGGTGGCTTATA
GAGACCAAATATTTATTTCTCACAGTTCTGGAGGGTAGGA
AGTCCATGATCATGTCTGCAGAAAATTCAGTGTCTGGTGA
GGTCTCTTTCATCATAGATGGCACCTTGTTGCTGTGCCCT
CATATGGTGGAAGAGATGGGTTTTTTTGTATAAGGACACT
AATTCCATTCATGAGGCCTCTGCTCTCGTGACCTAATCAC
CTCCTAGAGGCCCTACCTCCTAATACCATCACACTGGGGA
TTAGGATAGGAACATGAATTTGGGGGGAACACAAACATTA
AGAGCATAGCAGACACAGAGAGAGAAAATCATATGAAGAT
ACAAAGAGGAGAAGGCCATCCACAGGCCAAGAAGAGAGAC
TTCAGAAGAATCTAACCCTGCTGACACCATTTATTTATTT
ATTTATTTATTTATATTTATTGAGACAGGATCTCACTGTG
TCAGCTCACTGCAACCTCTGCCTCCCAGGATGGAGTGATC
CTCCTGCCTCAGCCTCCTGAGTAGCTGGAACTACAGGCAT
GTGCAACCACACTGGACTAATTTTTGTGTTTTTAGGAGAG
ATGCGTTTTCACTATGTTTGCCAGGCTGGTCTTGAACTCC
TGGGCTCAAGTGAATTCACCCACCTCAGCCTTTCAAAGTG
CAGGAATTACAGGCATGAGCCACTGCATTCTGCCTTGTTT
AATTAGTTATTTTAAGATGGAGTTTCACTCTGTTGCCCAG
GCTGGAATACAGTGGTGTGATCATAGCTCACTGTGGCCTC
GAACTCCTGGGCTCAAGTGATCCTCCCACTTCAGCCTCCC
AAGTAGCTGGGACTACAGGTGCAGACCACCACACCCAGAC
AATTTTAAAAATGTTTTTATAGAGACAGGGTCTCCCTTTG
CTGCCCAGGCTGGTCTCAAATTCCCGGGCTCAAATGATCT
CCCCACCTTGGCCTCCCAAAGTGCTGGAATTACAGGTGTG
AGCCACCATGCCTGGCTCTTACTGACAACTTGTTCTCAAA
CTTCTAGCCTCCAGAACTGTGAGAAATACATTTCTGTTGT
TTAATCCACCCAGTTTGTGGTACTGTGTTATGGTAGCCCT
AACAAACTGCTACAGGGGTCATAATTCCTATGGACGAAAC
TGTGGGAAGGATGACTTGAGAAAACATGAAAATCACCAAT
CATAGTGCTTAGAACATCGTGAATGCCCAGCAATACTATT
CCTTTTGGGGATGTAAATTGCCAGGCAATGTGTAAAAGAG
GCCTGTGGTGTATGTAAATACACATAAAGCTGGGGAACTA
TGTGCATGTGTGTGTGAGCATATGTGCGTGTGTCCACATG
TATATGTAGTTTTGCACGTTAACAAATGGAGTATGTCAGT
CACATTCATGTATCTCACAGTGAAGCCTGGAGCAGAAGGT
GAGCTTTCTGAGGGCAGGACCCCAGCCTGGGTAATCTTAT
AAAGTAATAGGACAGAGGGCCAAATCCAGCCCTCTGCCTA
TTTAGTTAAATGAAGTTTTATTGAAGTACAGCTACACAGG
TTGGTCTACATATTGTATCTAACTGCTTTGGTGCTACAAT
GGCAGAGCTGAATAGTTTTGACAGAGATTGTGTGGATCAC
AAAGCCTAAAATATTTACTATCTGGCTCTTGAAAACACAG
TTTGCTGCCCTTGTTATAGAGCCCAATGTAGTAAAGATTA
CATAAATTATTCTTTCTCTTTCCTTTTCCTCCTTCTTCTT
ATGGAAGGAGACTAAGAAAAAGAAAAACAAATGAAAAATG
AACATGAAAGTTACATTTTTTTTTGAGATGGGATCTGGCT
CTGTTGTCCAGTCCAGAATGTAGTGGTGCCATCTCAGCTC
ACTGCAATACCGGCCTCCCTGACTCAAGGAATCCTCTCAC
CTCAGCCTCCCAAGTAGTTGGGACTACAGACATGTGCCAT
CATGCCTTAATCTTTGTGTTTTTGGTAGAGATGGGGTTTC
GCCATGTTGCCCAGGCTGGTCTAGAACTCCTGGACTGTCT
TGAACTCCTGGACTCAAGTGATCCTTCTGCCTCAGCCTCC
CAAAGTGCTAGGATAACAGTCATGAGCCTAGCATTGCAGT
GAGCGGAGATAATTTGGCCGCGCTCGGCTGTAAGTTACTT
TAGATTGATTTTGTCTAACTTCTTTATGGTTATGAGGAAA
CTGTAGTCCAACACAGTTCTGTCTCAATCTCTTCATCTGT
AAAATAGAGATATTTTGAGTTGTAAATGTGCTAATACAGT
CATGTACCACATAAAGAATGATGTTTTGGTCAAGGAAGGG
CCACATATATGATGGTGGTCCCATAAGATTATAATGGAGA
TGAAAAATTCCTATCACTTAGTGACATAGAAGCCTATGTA
ACATTGTAGCACAATGCATTACTCACGTGCTGGTATAAAC
AAACCTACTGGTGTAAAAGCATACAATTATGTACAATGCA
TAATAACTGATAATGATAATAAACAACTATGTTACTGGTT
CATGTATTCACTATACTATTTATCATTATTTTAGAGTGTA
CTCCTTCTACTTATTTAAAAATAGCTAACTGTAAAACAGC
CTTAGGGAGTTCCTTCAGGAGGTATTACAGAAGAAGGCAT
TGTTATCATAGGAGACGACAACTATTGCCCTCAAAGACCT
TCCAATGGGGCCGGGGCGGTGGCTCACGCCTGTAATCCTA
GCACTTTGGGAGGCCAAAGTGGGTGGATCGCTTGAGCCCA
GGAGTTTGAGACCAGCCTGAGCAACATGGTGAGACCCCTG
TCTCTACAAACTACACAAAAACAGGCCAGTGTGGTGGCAC
AGGCCTGTAGTCCCAGCTACTTGGGAGGTTGAGGTGGGAG
GATTGCCTGAGCCCGGGAGGCAGAGGTTGCAGTGAGCCAA
GATCGTACCACTGCACTCCAGCCTGGACAACAGAGAAAAA
CTCTGTCTCAAAACAAACAAACAAACAAAACAAAACAAAA
ACAAAAACAAAAAACACTTTTCAGTTGGACAAGATGTGGA
GTTGGTTCTCTACATGATGTCCTTGACCCTGTGTAGGCCT
AGGCTAATGTGTATGTCTGTGTCTTAGTTTTTAACAAAAA
AGTTATATAAAAATGGAAAAAAGCATATAGAATAATGACA
TAAGGAAAGAAATATTTTTGTATAGCTGTACAATGTGTGT
TTTAAGCTAAGTGTTAATACAAAGGAGTCAAAAAGTTTTT
TAAATTTTTCAAAGCTTATTAGGTAAAAAAGTTACAGTAA
GCTAAGGTTAATTTATTATTGAAGAAAGAAAAATATGATT
TATAAATTTATTGCAAGCTAGGTGTAGAGAGCTTATAAAG
TCTACAGTAGTGCACGATAGTGCCTTAGGCCCTCACATTC
ACTCACCACTCACTCACTGACTCACCCAGAGCAACTTCCA
GTCCTGCAAGCTCCTTTCACAGACAGTGCCCCATACAGGT
CTACCATCTTTTATCTTTTATACTGTATTTTTACTGTACC
TTTTCTATGTTTAGATAAGTTTACATACAAAAAAATCTTA
CCATTGACTATGGTATTCTAGAACTTACCATTGCCTGTTA
CAATTGCCTATGGTATTCCGTACAGTAACATTCTGTACAG
GTTTGTAGCCTAAGAGAGATAGGCTATCCCATGCAGCCTA
GGTGTGTAGTGGCTCTACCGTCTAGGTTTATGCAAGTACA
CTCTATGATGTTTACACAATGGTGAAATCATGTAACAATG
AAATTACCTAATGACACATTTCTCGGAACATATCCCCTTT
GTTAAACAATGCAGGACTGTACACATACAAGCAATTAGAA
CAGTGTCTGGCACAAAGTTTTGCTATTATTCGTATCATCA
TTAACTTCTCTTCCTTATGAACATCTGAAAAACCCCTATC
TTTTTTGGTTTATATTAACATATACACAATTCATGTCCTT
CCCTGCAGAGAATGTGAGAGAATGAGGGCAAAGGGGGAGT
CAAAGTTGGAAAGGCAGAAACAAGCAACCCAAGGCGCCTG
CTTGGCACCAAACGACTCCCCAGGTAAGCCCTAGCCAGCC
CCCATCCCCACCCCCAGCTGGCCTGTGCTAATAGAATTCA
GAAGGTAACACAATCCTCAGGCTCTGAATTCTTAGAGGCT
CCTGGCCAGGGGCTATGGGAGCTGGCAGGAGGCCGGGAGG
CTGAGGGCTGTGATAAAGATCAAGTGCCCACAGCCCTCCC
GTCTCTTCCACCCCACCCGGGGCTGCCTCCTGAAGCCTGG
CCTCAGTGCAGGTTTGCAGATTTTCTCCAACTGGCTGTCT
GGCTTCCTGGAGAGAAAGTGTTCAAGCCCAGAGAGCCTCA
GGAATGAGAGTCTAATCAGACCCATGTGTGGAGAAAACCT
CTAGCCCTTTTTCTTAGTTCTTGCTGCTTTCGTCTCCACC
TGGGAAAAGACAGTAGCCCAACAGGGGAAGGCCTTTCCTA
TGGGGGGAAAGCTTGTGGTCAGTGTCCCCCTTCCCGCTCA
CCCCCAACATTTTCCCCCATGGCTGGGGCTTAGAGCCCTC
TCTGTCACCCTGCAGGGGAATGTGGATCCAGACAGGGCTT
TTGCTCCTCCACCCACCCCAGGACCAACCACAGTGAAAAT
AACCACTGAAACACAAGATAATTGGGACCCCTGGATGTCA
AACAAGAAGGAGGGTAGAAAACACACAGAAGGCAAGAGAC
ATGGTCCTTTTGGAGCCTCAGCCCCTGCCTAAGCTCCCTG
TCTGAGGCAGAAACATGAGGCGCTCACAGGATACAAGAGA
AATAAGACAGAAACTTTTTTTTTTTTTTAACTCGGTACCT
CAATTGGATGCAAAGGGACAGAAACTTATGATCAAAAATT
TTTTGACTCTTACAGGATCCAAATTCCCGGCAAAGCACAG
ACAACTATGGCGAGAAACTGCCTGGAGTGCCTTCTGCCAC
CTTCTCACCAAGATCAGCAGTCAGCACTTCTGAATGCGTC
TCATCTACACCATGTGCTATATAGGCACTTCTACATACTG
TTCGTTCTCATTGCTTAGCGTACTTATACCCTACAAAATC
ACTGCAAACCTCGAACCTCTGGTCAGAACATTTTCATTAA
CCAATCAATACATAGCCTTGTTTTATGTGTTTCTATGAAG
TATGTATCATTAATTAATTAACATTGAACTCACAGCCCAC
AACACTATCATTTCAGCCTGAACAAAGCTTCTCTAACACA
CTTCTTTTCTCCATAAATCTCATCACAGTCTTTTTGTGCT
TAGGAGCAGGAGACACTGCTTCAGCACTATGCTTGGGGAC
CATTTTAAACAGTGAAATTACCAAGAAAAAGCACAAAAAA
ATGCCAAAACCATGGGCACTAAATAGACTGCACAAGGGGC
ACTTGTTTACAGCATGAGGGCTGAAAGAAGAAGGAAGAGC
ATGCCTTGTCCAGCCTCAGCTGGGAACATGATTCGAATTT
CTGCTGCTCTGTGCATGTCTGCAAATGACCCCAAAAACAC
CATAAATATTGATTTGAGGATTACAAATTCATTTTAGTGA
GTAGACAAATTTGCAAATACAGAGGTCACAACTAACAGGA
CCAACTGTATATTATCCCGTTTATTTCTCCTAGCAATTCT
ATGTGGTAGGTATTTATTATTATTTTTTGTAGAGATAGAG
TCTCATTTTGTCCCCTAGGCTGATCTCAAACTCCTGGGTT
CAAGCAATCCTCCCTCCTCAGCCTCCCAAAGTGCTGGGAT
TACAGGTGTGAGCCGCCACGTCCAGCCTGTGGTGGGTATT
ACTATTCCCATTTTAAAGATTAGAAAACTTGGGAGCTGGA
CACAGTGGCTCATGTCTGCAATCCCAGCTACTCAGGAGGC
TGAGCAGGAGGATCCCTTTAGCCTAGGAGTTTGAGGCTGC
AGTGAGTCCACCACTGTAGTCCAGCCAAGGTAACACAGCG
AGACTCAGTTTCTTAAAAAAAAAAAAAAAAGGTTGGAAAA
CGGAGGCTCAGAGGGGCTTATGTGATTTGTACAAGGTGGT
ATGGCTAACAAGTGGCATTTGTATGTCTCCCACATCAAGC
TTAAGACCTTTCACCTGGAGAAAACTCTACCAGAGAAGAT
CATCCCGCCTCAGTCAATCATTTATTCTGTATCTATTTGC
CATACCTAAATGGACTCGTTCAACTACTACTGTGGGCTGG
TGTGTTCTCTTTAATTTATCTGGGGGTGCTTATCGGGATG
GGGAACTATATCCCTCTTCCTCTATCCCCAGATTGAACTC
AGATTCTTGAGTACAGAGAGGGCCTCTCCTGCTGTTTATT
CCCCAGGAGCTCTGCAAGCAGAGTCTTGAGAAAAGCAGTC
CCCATTCCTATCCTGGATTCAGCTACTGCAACAGGCTCAC
AGGGCAGGTCATCTGGGGCAAGTGTGGGAGGGCACAGGTA
GGCTCTGCATCAAGTCATTCAACAGATGCAATAGATATTG
GGCCCTTGCTATTTACTTAGTCCAGTATTGAGCTTGCCTC
GGGGACACTGTGAAGACAGGAAACATCTCCACCCTGGTCT
GCTTTCAGATAAGTTACCCGTGGTGTGGAAGATTAAGACA
CAAACATCACAGGCCAGCCAGAACCATGCATGGTGCAGAG
CTGAGCTCAGTGCAGCCTTCAGTGGGTAAGGGCATCCATG
AGGGCTGGCGTGGGTCCTTCTTCATGGAGAAGGAGTTTTG
TGGTGGAACTCAAATAGTGAAAGGGATAGACTGAAGGAGG
GGAGTTCAGGCATAGCTTGTGAGGAGATCAATGTGGCTAG
AATCTGGGCTGCAAGCTCAGGATGGAGTTTGGCAGCAATG
AAGAAACAATCCAGGAAAGAATCCATGAGGGTATGGGAGA
TGACAGAGCTGTTGACTAAGGGTTGGAGGCTGGAACTGCA
CTAGGCAGCACATTCTTAGTTACTCCCGAACAATGCTGAG
TGGAGCGCAGAAAAACTTGATGCGGGTCCCTTGCCAGTCA
CAGTGGGGCTTCAGCCCCTTCTAGTGCAGCCTGATAATAG
GACATGCTACAGAGAAGAGGAAATGCCCTGTTAGGGGTTT
TATCTTTATCCTCAGAGCCCCACAGCTGCCTTTACCTCCC
CAATCCATTTTTTATACTCCCCTTCTCCAACTGATTCCTC
AACCCACCCAATCTGGCTTCTGTTCCTTTCCTTTCCTTTC
CTTTCCTTTTCTTTTCTTTTCTTTTTTGAGACAGGGTCTC
ACTTGTCATCCAGGCTGGAATGCAGTGGCATGATCTCTGC
TCACTATGGCCTCGACCTCCAAGGCTCAAGCTATCCTCCT
GCTTCAGCCTCTCAACTAGCTGGGACCACAGGCACATGTC
ACCATGCCTGGCTAATTTTTTGTTACTTTTTGTAGAGATG
TGGTTTTGCTGTGCTGCCCAGGCTGATCTCAAACACCCGG
GCTGAAGCAATCCTCCTGCCTCAGCCTCCCAGTGTGCTGG
GATTATAGGCATGAGCCATCATGCTTGGTCCCCATTTCTT
ATAAAAGCCATTTTCATGAAGATCACCATTGACCTTCAAG
TGACTATGTCCAAGGCACACTTTTTTTTTTCAGTTTTCAA
CAAATTGGATAGTTCCCCTCTAGAATGTAATCATCATGAA
GTCAAGGAATTTTGCATTCATTACTACATTCCCAGAACCT
AGAACAGTCTGGCATTAAGTGCCTGATAAATACAGTAGGT
ACCTGATAAATGCTCAGTGAATAAATGAGTGAACTTTCTT
TCCATGGCTTCTGTGCCGCCCTGCTCTCTGGTTTTCCTTC
TACTCCCTGTCTGCTTCTTCTCTGTCTTTTTTGGTAGACT
CTTCTTCTTTATCCTGACATGTAAGATGACTCCAAACCTC
CATCCTAGGCACTCTCCTCTCCTCATCCATATTGTTTTTC
TTTGGGACAGCTTATTCGCTACCTTTAAGTAGCATCTGTG
GCTCATGGCATTGTCCAAGAATGGCCACACCTATATATTT
ATCCCATCCCACAAACTCTTCTTAAAACGTAACTGACACT
TTTCCATCAAGAAGTAGGGTCTAAGTTTCCTCCCCTTGAA
TCTTCCTGGCAGCTTATGACTTCTTTGGTCAAATGGAAGT
GACACTCTATGACTTTGGAGGTTAGGTCGTATGAAGAATT
CAGTCTCCACCTGGATCTCTCTCAGGCTTCTTGATTTTAG
AAGCAATCCATCCTGTGGTGAGGAAACCCAGGCCACATAG
AGAGGCCACATGTGGGTGTTGGCAGCCAATGACTCCAGCT
AAGCCCTCAGCCAGCAGCCAACATTAATATCATATAGGCC
AGGCGTGGTGGCTCACGCCTGTAATCCCAACACTTTGGGA
GGCTGAGGCGGGCAGATCACGAGGTCAGGAGTTCAAGACC
AGTCTGGTTAATATGGTGAAACCCCGTCTCTACTAAAAAT
ACAAAACATTAGCTGGGCGTGGTGGTGGGCACTTGTAATC
CCAGCTACTTGGGAGGCTGAGGCTGAAGAACCAATCACTT
GAACCCAGGAGGTGGAGCTTGCATGAGCCGAGATCGCGCC
ACTGCTCTCCAGCCTGGGCGACAGAGCGAGACTCTGTCTC
AAAAAACAAACAAACAAGCATATATTATATATATATATGT
GTGTGTGTGTGTGTGTGTGTGTGTATAGTTTCAGGTCCCA
GCCATTGAGTCTCCCAGCTGAGACCTCAGACACTGTAGAA
CAAAGATATCCTCTCCATGCATTGTCCAAAGTCTCAATAC
AACGAAACCATAAGAGATAATAAATGGCTGTTGTTTGAAG
TCACCAAGTGTTGAAGTAATTTGTTACTTGGTGATAGACA
CCCACTATACCATCTGTATGCCGATATTCTCTAAATTTAT
ATTTCCAACTTAGTCTTCTTCTTTGATCTCTGGATCCATA
TATCCAATTGCCTGCTCAGCATCTCCACTTGGATGTCTCA
AAGGAGCTGGGATCTCACCATGATGAAAGCTAAACTCTAA
TTTTCCCAGAGGTCTGATCCTTTTCCACTGTTTTCTTTCT
TAATAAGTGGCTCTTCCTTTCAACCATTTTCTGAATCCAG
AAATTTAGGAATCTGTCCTTAATCCTTTATTTTCCCCACT
GGTCCACAAGAAATCCATCAATAAATTTGGTCAATTTTAC
TTCTTAAAATATCTCTCTCTCTCTCTCTCTTTTTTTTTTT
TTTTTTTTTTTTTTAGATGGAGTCTTGCTGGGTCACCCAG
GCTGGAGTGGAGTGCAGTGGCACAATCTCAGCTCACTACA
ACCTTCACCTCCCAGGTTCAAGCAATTCTCCTGCCTCAGC
CTCCCCAGTAGTTGGGACTACAGGTGCCCACCACAATGCC
TGGCTAATTTTTATATTTTTAGTAGAGACAGGGTTTTGCC
ATGTTGGCCAGGCTGGTCTCGAACTCCTGACCTCAAGCAG
TCTACCTGCCTTGGCCTCCTAAAGTGCTGGGATTACAGGT
GTGAGCCACCGTGCCTGGCTTTTTTTTTTTTTTTTAATTG
AGACAAGATCTTGCTCTGTTGCCCAGGCTGGAGTGGAGTG
CAGTGGCACAATCTCAGCTCACTGCAACCTTCACCTCCCA
GGTTCAAGCAATTCTCCTGCCTCAGCCTCCCGAGTAACTG
GGACTATAGGCACATGCCACCACACTCGGCTAATTTTTAT
ATTTTTAGTAGAGACAGGGTTTTGCCATGTTGGCCAGGCT
GGTCTCGAACTCCTGACCTCAAGCAGTCTACCTGCCTTGG
CCTCCCGAAATGCTGGGACTACAGGCCTGAGCCACCATGT
CCGGCCAAATGTATCTTAAATCTCACAACCTCTCTACATC
CCCACCATCGCCGTGATCCAATCCACCATCACAACTCACC
TGCCTGAACCCATGTAGTAGTTTCTTACCTTCCCAAATCT
AGCCTGCTTCTCTCCACTTTGTTCTTCACACTGCAGTCAA
AATGATCCTTATTTGGAAATTAGCTGGGCATGGTGGTGGG
TGCCTCTAATCCCTGCTACTCAGGAGGCTGAGGCAGGAGA
ATCACTGGAACCCGGGAGGTGGAGGCTGCAGTGAGCCGAG
ATCGCACCATTGCACTCCAGTCTGAGTGACAGAGCAAGAC
TCCGTCTAAAAAAAAAAAAAAAAAAAAGCCCTTTCTGTGC
GGTCATGCCAAGCCAGGGCCTGATCCTGGAACCGGGCTAC
AGACCCTCAGCTTTGCCCACCACCTCCTGACCATGGACCC
CCACAAAGTGAATGAACTTTGGGCCTTTGTGAAAGTGTGT
GCAGGATCTGAGTGTTCTGCACACCAAGGAAATGCACTTC
CTGAGGGAGTGGGTGGAGAGCATGCAGGGTAAAGTACCAC
CTGCTACTCAGAAAGCTAAATTCGAAGAAAATACCTAGGA
AGAAAAACCTGATAGTAAGAAGGTGGAGGAAGACTTAAAG
GCAGATGAACCATCAAGTGAGGAAAGCGATCTAGAAATTG
ATAATGAAGGTGTGATTGAACCAGACACTGATGCCCATCA
AGAAATGGGAGATGAAAATGCAGAGATAACAGAGATGATG
GATCAGGCAAATGATAAGAAGGTGGCTGCTATTGAGCCCT
AAATGATGGTAAACTGCAGAAAGCCACTGACTTATTCACA
GATGCCATCAAGCTGAATCCTTGCTTGGCCATTTTGTAGG
CCAAGAGGGCCAGTGTCTTCGTCAAATTACAGAAGCCAAA
TGCTGCCATCCGAGACTGTGACAGAGCCATTGAAATAAAT
CCTGATTCAGCTCAGCCTGACAAGTGGTGAGGGAAAGCAC
ACAGACTTCTTTTCTTTTTTTTCTTTCCTTTTCTTTTCCT
TCCTTCCTTCCTTCCTTCCTTCCTTCCCTCCCTCCCTCCC
TCCCTCCCTCCCTCCTTCCTTCCTTCCTTCCTTCCTTCCT
TCCTTCCTTCCTTCCTTCCTTCCTTCCTTCCTTCCTTCCT
TTCTTAGAGGGAATCTCACTCTGTTACCCAGGTTGGAGTG
CAGTGGCACAATCTTGGCTCACTGCAAGCTCCACCTCCAG
GTTCACACCATTCTCTTGCCTCAGCCTCCTGAGTAGCTGG
GACAACAGGCGCCCGCCACCATGCCCGGCTAATTTTTTGT
ATCTTTAGTAGAGACAGGGTTTCACCGTGTTAGCCAGGAT
AGTCTCGATCTCCTGACCTTGTGATCCATCCACCTCAGCC
TCCCAAAGTGCTAGGATTACACGTGTGAGCCACTGCACTC
TGCCGGGAAGCACACAGACTTCTAGGCCACTGGGAAGAAG
CAGCCCATGATCTTGCCCTTGACTGTAAATTGAATTATAA
TGAAGATGCTAGTGCAATGCTAAAAGAAGTTCAACCTAGG
GCACGGACAATTGCCGAACATTGGAGAAAGTATGAGCGAA
AATGGAAAGAGCGAGAGATCGAAGAAAGAATAGAAAGAGT
TAAGAAGGCTTGAGAAGAGCATGAGAGAGCCCAGAGGGAG
GAAGAAGCCAGACGACGGTCAGGAGCTCAGTATGGCTCTT
TTCCAGGTGGCTTTCCTGGGGGAATGCCTGGTAATTTTAC
CAGAGGAATGCCTGGAATGGGAGGGGGCATGCCTGGAATG
GCCAGAATGCCTGGACTCAATGAAATTCTTGGTGATCCAG
AGGTTCTTGCAACCATGCAGGATCCAGAAGTTATGGTGGC
CTTCCACGATGTAGCTCAGCATCCAGCAAATATGTCACAA
TACCAGAGCAACCCAAAGGTTATGAATCTTATCAGTAAAT
TGTCAGCCAAATATGGAGGTCAAACATAATGCCCTTCTGA
TAAATAAAGCCCTTGCTGAAAGGAAAGCAACCTAGATCAC
CTTATGGATGTCGTAATAATACAAACCAGTGTACCTCTGA
CCTTCTCATCAAGAGAGCTGGGATGCTTTGAAGATAATCC
CTACCCCTCTTCCCCAAATGCAGCTGAAGCATTTTACAGT
GGTTTGCCATTAGGGTATTCATTCAGATAATGTTTTCCTA
CTAGGAATTACAAACTTTAAACACTCAAAAAAAAAAAAAA
AAAAAAAAGGTCTTTGTTTGGGACACCTGAATGAATTTTC
TTTGCTCTTAAGACCAAGACAAAAATCCTTAACACGAGCA
AACCCTGTGAGATTCGGCCCTTGCCTAACCTCTCAAAATC
CCTGCTGTCCTCCCCTGGATTTCTGCTCTGCACTCCACTG
TGACTGTTCCTGGACTGCACTGAGCTCCTCCCCACAGAGG
GATGTGCACACATGGTCACTGTTCTTGGGAATTCTCCTCT
GTCCCCTGTCTTTTACCAAGCTAATTTTCATACATTCTTC
AGATCTTAGCCCAACCAAGGAAACTCTTCCTGACTCTCCC
TCACCTTCTTTGTAAGGTCTTCTGTAATATACTGTTGCTG
CTCCACGTGCTTTTAAATCCCAGCCTATCTCTGTCTTTAA
TTGCACATCATCCATGAGACTATTTGATTAGTGTCTCCCT
TACAAGACTGAAAGCTCCAGGTCAGCAGGAACCACACGTC
TGTGATGTCCCTTGCACCATGCAGAGGCATTCCGTAAATA
TCTATTGCTTATGGAATGAGTGAACGAAGGTGCGAATCCA
AAGTGAGTAACAGAGCAGCAAGTTCCAGCCTTGAGGCCCA
GGACCACATTTCTCAGTTTCATGAACCTAATATGCTGGGG
AGAGCCTGTTGTGAACCACACAGCACCCTCTCCTTTCTCC
AGAAGATATATTTTCTTTTTAACAGAATATAAATTTTATT
CATGTTTCACGTTCCATACCCCAGTGTCAGCGTGGGGATA
GGGGTGAGGGATGTCAATTAAATTAATCTTGGCAATCCCC
TCGCCCAGGATTGATTGAGGAATAGGTATAGGACACAAGG
CTAGTGAGACAGAAAGGAAATTTGAGTTTTATAAAGGGAC
AGGAAGATGCTCTTGGGTGAGGATGTGATACTTGGAGCCA
CTGTAGCCTCTTGTGGCCCTGAGGGAACAAAGGCCCAATA
CATGGCAGAGGCAAAGGCTACTGGTGGGGAGAACCCACCT
CCTCAATGAACACATGAAATGACCACCATTGAAACTGCTT
ATTATATGGAACAATAAATTGTTCCTTATTGGTTTAAACC
AGGGTTTCTCAGCATCACCATTGACACTTTGGGCCACATA
ATACTTTGCTGTGGGCAGCTGTGCATTGTGTGTGGTCCTA
TGCATTGTGGTATGTTGGGAAGCATCTCTGGCCACTGCCC
ACTAGATACCAGTATGACACCCTCCGCCAACCATCCCAGT
TGTGACAACCACAAATATCTTCAGACCTTACGAAATGTCC
CCTGGGGAGTAAAATTGCCCCCAGTTGAGAATGACTAGTA
TAAGCCAACTGAACTAAATTTTCTATTACTTGCAGCCAAA
AGCCACTTAACTGATACAGCACCTTTTCCACTTAGTTTAC
CCATAGCAGATGAATCTCTTTTTATCACACCCACATCTGC
CTCTAGCACCAGAGCTGCTCACAAACCCATTCACATGATT
ACATCTTCCCACCAACCCCATTATCACAGCCTTCCTACTC
CTGCTTTACCACTCACTTCCCCAGTCCCAGCTCCAACCAT
CTCTGCCTCCCTCATCTCCTGCCACTTGCTGTGAGAGCTG
ATGGCAATGCTGTCAGTTACTTGCTCTTGCTCTAACATTG
CTCTCTGCTACTTCTGCTCCTCACCAGACGGAGGTCAATA
GAAGCTTCCTTCAAATTTCCCCTGCCAAGGCTCTTTCTCC
ACCCCCATTATTCCTGCCTCACTAATTTCATCTGTACATC
CATTTATCCATCCATCCATCCGCTATTCAACAATATTTTG
CACACTTACTATGTGCTTGGAGCTACAATAGACACTGGAT
AGTGAATGGATTAAGATATAGAACTTGTCCTTAAAGAGCA
TGCAGTCTGGCTAAGAAGACAGTTCACTAAGTCAATGAGA
AGTACTGTATAAATGTTGAAGATATCTGATCTACTAAGAA
AAAAAAATGGATTTTCACACCCTGAGTGGCCTGCACATTT
AATTAGGTACTCAAGATAATGGAAAAAGTGGTCTTTATCT
ATTCATGGAGCAAGTGTGGCAAAACTGTATCTGCCAATGT
GGTTAGTCCAGTTCCAGTAACTGGATGCATTTGGGAGAAG
GGAGAGGGCCTAAGAAGAACTGGGTTCTGTTAAGTCAGAC
TTTTTTTCCCCTGTGGACTTTTCTCCAACTGGTCTGAATT
AGTGAGGTCTAACTGTTTCTATTTAAGAAAAAGGCAACAA
AATCTTGAGGGTGTGCCTCCAAAAATCTTACCAAAAGACA
CACATGCACGCACACACACATACACACACACACACGCACA
CATCACCACCACCACTAACTCCATCATCCACACACTCTGC
CCTCAGGACAGGGACACACAGTGACACACACTGTCAGGCA
GTCAAGGAAAAAGCAGAAATTGGGCATCCGTTCAAACAGC
TTGAAGTTAAGAGATGGAAGACGGCTGCCGGGAGGGCAGA
GCAGAGAGGGGCTTTGGTAAAGGAACTGCTCCAAGCACAA
CAGAAAAGGTCTCGCCTGAAGATTCTGGATTTCCTCTTTG
GTTCTTTCAAAGAATGAGTCTCTGGTTCTATTTGGCTGGG
GGACCAGCACTTGCGGGGTGTGGCCTTGGGCTCCCTCTTC
CCCTGCACAGTAACACTATTGTTCGGTAACTGCGGCCAAT
TTATGGAAAGAGGTGGAATGTTTATGTAACTGACTCCGCT
TTAGACAAGACGTTTGAAAGGGGAAAAAAATGACGGATGG
AAGGAGGCCAGTCCAAACATGGTTTTTCTTCCTTTCTGGA
CACAGATGTTGGAAAAATGAGGAGAAGGAAGGAGGGAGGG
AGAGAAGAAAGTCAGGGTCTGAGAAAAAGTGCCAAAGTCC
AAGCTGGCCAGAGACAGCCAGAGTCTGTCTCTGAGGCCAG
GGGCAGAGCCTTGGAGCAGAACCTCCGTTTTTGGAAGCTG
CTGCTTTAATTAAACAGGTCAACCCAATCAGGACAGCTCT
GGTGTGGGGTCTGGATCTCATTAGCTTAACATGGGTGAGG
TGGGGCTGGCCTGGGGGAGTGGATCCCTGGTGTGTCTGTA
GTGGGGGGCAGCCTGAGATGAGGGAACTTCTTTACTGCTT
TCCCCAAAGCCAGGCCCCAGGCAGCTGGAGCTGCCAGGAG
GGGCAGACCACAGATGGAGAATGCGCTTCATTAAGCACCA
GTCAGTCCGCTCTGCAGCCTGGAGGCCCAGGCAGACTGGA
AAAATCAGAACTGCTTTGAAAGGGAGTCACAGGAACAAAT
CTCACCCCTTCACCCAGCCCAATTGCGGGGTAGTTAGGAG
AACAAGATCCATACCTACACTTGCCCTTGAACCTAGGTTG
GGCACTGAATGGCAAAGGCAGAAATAAGAAGAGATGATTG
TCTTCCAGGTTACAGGACTCCTGTCCTTGGGAGCTCCATC
TGATAGGGGAGACTGGTTCCTGCCATTAAAGACCCCTGGT
TTGATGGGGGAAGAACTCATTCCTACACTTGGGGATACCT
AGTAGATAGCCCCTAACCCTGGGATCCCTAGTCTGGTGAG
AAAGGCAGGACTGTAGTAAATGAAGCAATAATCAGACTCA
TACAGAATTGGCATGTAAGCAGGTTCAGTGAGTTTTATGC
AATGTGGGGACATCATATGCTAAAGGACTTATGTTTACAG
TGGATCAGGGTTAGGGATAGTTCCTAGAGGAGGGAAGGTT
TGAGCAGTAAGATGACCGTGGCTTGGCTAGGACCATAGCC
TGTGTGTGAGCATCTGTGATGATGCATTCTCGATTCTTAA
GGGACAGGACTTAGGAGCCCATGTCCCCAGAGGTCTCAGT
TCAACTGGCTGGGTGTGGTGAGGTAGGGCCTGGAGGTCTG
ACCTCTCTAAAAATAGGAGAATTAAGACAAATCAGTTGAC
CACCTGGTTTTCCCCAAGGGCTGGCTGGGTCAGGCTGCAA
TGACATTTCTGTCAGCACATCCCAGAAGCCAGGGACTGTC
AGATGTCCCCCAAGATTAAGATGACTATATAATTTATCAT
TTAAATGAGGACTTTGGAGAGGGCAGATGTGTTATTAATC
ATTATGCTGGGCCCATAGGCGTAAACCAGGCCTGTTCCAG
ATAAACCAGGACATTTAGCCTCCCTCCCTTCTAAGATCTT
TAAGGGCCTGTGTGTGTGTGTAGCTGAGGGTTATGAGAAA
CTGAAGGATTCGTTTCAAATATTCTCCTCAACACCCCAAT
TCTGCTTGATTTTTAGAGAAACATGATTATTATGGTAAAT
AAAACATGTATGTATACAATGTGTGCTTATAAATAGTATA
TGTGTGTATGTGTATCCCTATATATATATTTCTAGATAGA
TGATAAGAGATATATACACATATAATACAGAAGTCACATG
AATTTTTTAAAAATTTGTTGAAATTAGGCCAGGTGTGGGG
GCTCATGCCTGTAATCCCAGCACTTTAGGGGGCTGAGGCA
GGAGGATCCCTTGAGACTGGGAGTTTGAAATCAGCCTGGG
TAACATGGTGAAACCTCATCTCTACAAAAAAACTTTAAAA
ATTAGCCAGGTGTGGTGGATATGCCTGTAGCCCCAGCTAC
TCCGGAGGCTGAGGTGGGAGGATCGCTTGAGCCTAGGAGG
TCCAGGCTGCAGTGAGCCGTGATCACACCACTCCAGCCTG
GGCGACAGAGTGAGACACTGTCTCAAAAAAAAAAAAAAAA
AAAATTAAGTTAAAATGAGAGACCTCAAAATACAGTTGTC
AGAGCAAGTCTCCCGGGACTATGTCCCCAGCATCAAAAAG
GGCACTATCATAGACATATTCATGGCTGCCCAAATGTTTT
CAATACCCTCTTGATATTTTGATCGTTTTTCAAGGATGCA
TCCTACCTTTCCAATGAAAACTAAAACAAAAGAAAACTGT
TCTTATTTTTTCATTTCCATTGCTGCTAGGGGTGCTAGTC
ACATCAATCTGAGTCAATCTTTGTCTCTGAACAGAGTTAC
CCAGGGACAGGGACATGGCAGGAAGGGGTCCTCCCTTTTT
GCTGGCACCAGATCACAGCAGGCACAGAGTGGGTAAGAAC
TGGCAGCTTCCTGCTCCTGACGGAGGCAGCAGCTCCCCTG
GCAGCCAGATCTGCAGTGTGGCTCTTGGAGTCATCCTGGA
AGCTCAGACTCAAGTCTGTTTTTCAGTCCTCTCAATATCC
TTACTTCATGCTTAAACCAGATGGGGAGGATTCCAGGTTT
TTATATTTGCTTTGCTTTACAAAGAAGGACCCTGATCAAT
TCAGAGGATGCAAGGGCAAAGTTTAAGGAGACCTGTTACC
TACAGTGTGAGGGATGGCGAAATTTAGCCCCTAAGGATGA
AACGGCTGCATAAAACAAAACCATCCCATCTATCTGCTGC
CCAGCCCCAGCCTCTTTGAACATCCACTTGCTCTCTTCTG
TTCTTCCCTCTTCCTCCCCTTCCCTGCCCCATCTCTGGAG
CTCCATCACATTTCATGTCCTTGCTTCCTCACACTGTTCC
TCAGAGGTAGGGAGGTCAGGGGGTGCTTCTCTCTGGAAGG
TAAAATGCTACTCTGGAAGGTAAAATGATGTGTAGAGAGT
GCAGGATAGTTGTGCAGCTGGCTAGGGGTGGAGTTGGGAT
GACACATTCATTCTTAATCTGGATCTCATTGTGTAGGGGC
TTGGTGTTTCCCAAGTAGGGCTCCCTGGAGCCAGGAGCAG
CTCAGGCATCTGTAAACCTCATTATAATTGGTATATAGTG
AAAAGGCAGACTGACTCAGATTTCAAGTCCCACTTCTGCT
CTGAGGCTAGTGCAGTCCTGGGCAAATCACTGGCTATCTT
TGGGCTTCATTTACCTCGTCTGTCAAATGAAGAGGTTGGT
CTAGATCACAAATTCTTAACCTTTTGGGTGTCATAGACTC
CCTTAACAATCTGATCTTTGGGCCAAGTGAGGGGGCTCAC
GCTTGTAATCCTAACACTTTGGGAGGCAGAGGTGGGCAGA
TTGCCTGAGCTCAGGAGTTCGAGACCAGCCTGGGCAAAAC
AGTGAAATCCCGTCTCTACTAAAATACAAAAAAAAAAAAA
AAAAAATCAGCCAGGACTGGCAGTGTGCGCCTTATAGTCC
CAACTACTTGGGAGGCTGTGGCGGGAGAATTGCTTGAACC
CAGGAGGCAGAGGTTGCAGTGAGCTGAGATCACTCCACTG
CACTCTAGCCTGGGCAACAAAGTAAGACTTCAATTAGAAA
AAAAGAAAAATCTGATATTTGGCCAGGTGCAGTGGCACAC
ACCTGTAATCCCAGCACTTTGGAAGGCTGAAGCAGTTGGA
CTGCTTGAGGTCAGGAGTTTGAGACCAGCCTGGCCAACAT
GATGAAATCCCGTCTCTACTAAGAATGTAAAAATTAGCTG
GGCATGGCAGTGCATACCTGTGATCCCAGCTACTTGGGAG
ACTGAGGCAGAAGAATCACTTGAACCCAGGAAGCAGAGGC
TGTGGTGAGCTGAGATTGTGCCACTGCACTCCAGCCTGGG
CGACAGAGCAAGACTCTTTAAAAAAAAAAAATCTGATCTT
TTTCATTCATCCCCAGTCCCTCCCCCTAAAAACTGTACAG
ACAATGTTTTGTGTAAAATTTCAAGGGGATCATGGACTGT
TTAAAGTCCATTATTCAGTAAGAGTATTCAAAGCTTTTTT
TTTTTTTTAATCAGACTCCCAAAGGGATCTATGACCCCCA
AATTATAAGAGCCCTGCTCTAAGGGCAGCTTGAGCAATGA
TTCTGGAGAGCTCTATGAAAAAGCCTGCCTACTGATCTTG
GCTCTGCCCCTTGCAAGTGTTTCCCTTCATTGAGCCACAG
TTTTCTCACCTATAAAATAAGGATAACAATACCTGTCCTG
CCAACACTATAGAATTGTTGGGAGAATTACACCGTAATGG
AGGTGAAAGTTTTTTGTAAACTGTAAAGTGTTTTATATTA
TAATAGTGATCAATCAGCCAGCTCCCTTCCCCCTTTCTAA
AGCCTGAGGCATGGTGGCAACATCAGGCTAGAGCTGGCAG
AGTTCCTGGTAACGCACAAGGGCCTGAGAACTGGACCCCA
GGAATGTTGTCTCTTACAAATGGGTGACTCTCTCCCCACC
GTGGGACCTCACTGAGGCTTCATCCTGTTCCACTGCTCCA
GGCCCATAAACAGCACTTCCACTGGAGCTCTTTGTTCTCT
GCAGTGCCCTCTTCTACTCAGCATGCTGACCAAGCCTGTC
CACTGTCTGCAGCAGTCACGTGCTCATTCATCCACTGCTA
TTCCACAAGGTAGCAGAGAGCACTCAGGGAGGTAGGACAG
GCATGGTGAGTACAGTGTCATCTGTACCAGCCTGTCGTCC
GCTCCAGGACACTCCTAATTTCTCAGGCCACACGTCTAAA
TGTGAGGTTCAGAAAACATGAACCTAAGACTCATTCCCCT
TGGGATGCTGTCAGATTGAGGGCATGCAGAGACAGGCATC
TGCAGCTTGAGAAGGAGCCAGAATACACACTCACACACAT
ACACACACAATCGCAATCGCCCAGGAAGGGCCTGTCTGTC
ACAGGCCTGGCCTGGCCTGCATGGCACCGAGGTGCTACAT
CAAAGGAGAGCAGTGGAGTCGGCGATTACTCGGGCATGTG
GCTCACCTTCCTGCCAGTATTTTCCCTAACAAGACTTTAC
TTGCCACCCACATTTTCCTCTCTGGTAACAGAGAGGATTA
AAGGCTCCTCAGTCTGCTTCTAACTAAAGCCCTCACCACT
CCAGGAACTACTGGAGCTACTGTCTGCAACTCCTCCTCTC
CCCTAACCTGCCTGCCCAGTCCTTGGCTCTGCCACTCTAG
GATAGCCCCACACAACCCTCCCTGGGCAGTGGGGATGATG
CTGGAGGGTGTACACCAGAGCCAGCCAGCCCCAAAATGTT
GACCCTCTGGTGTCGGGGAGTTTTCAATGAGCAGTCCCTA
GGAGTGATGGCAGCTTCCACTGCCTTTCCCAGGCCTTCCA
AAGTCTTGAACTAGGGGGATGGGCTAAGGGTCCCCAAGAA
GCAAGAATGTGGTGCCCAGAGGGCATGGAGGAGAGAGGAT
GTGGTTGTAAGCCAGATGGGGGCTGCATGATTCCCTGTAC
AAGGGATCACAGAGATCCAGGCCTTGACTTGCCCAATATG
GTAGCCACTAGCCGTATGTGGCTATTGAGCACTAAACTGT
GTCTTGTCCTAATTGATATGTGTTGTCATTGTAAACTAGA
CTCCAGATTTCAGACTTAGTACAAGACAAAAAAGAATGTA
AAATATCTCATTCAAAATGTTTATATTGATTACATGTTGA
AATGACAATAATTTGTATATATTTGGGTTAAATAAAATAT
ATTATTAAAATGTTTTATAATTTAAAACTGTTTTTTATTT
TGTCAAAATTAAGGGACTGGGCATGGTGGCTCATGCCTGT
AATTCCAGCACTTTGGGAGGCTGAGGTGAGAGGATTGCTT
GAGTCCAGGAGTCCAAGACCAGCCTGGGCAACATAGCAAG
ACCTTCTCTCTATTAAAAAAAAATTTGAAAAATTTTTTAA
AAATTGAGACAGAGTCTCACTCTGTTGCCCAGGCTGAAGT
GCAGTGGCACAATCATAGCTCCCTGCAGCCTCGACCTCCT
GGGCTGAAACGATCCTCCCTACTTAGCCTCCTTGAGTAGC
TGGAACTAACAGACATGCAATACCACACCTGGCTAAGTTT
TAATCTTTAATAGAGACAAGGTCTCCCTATGTTTCCCAGT
TTGGTCTCGAACTGCGGGTCTCAAGTGATTCTCCAGCCTC
AGCCTCCCAAAGTGCTGGGATTACAGGTGTGAGCCACCAC
ACCCAGCCTTCATTATTAAAATTAATGTCACCCTTTTTTT
GAAAGGAACTTTTTTTTTTAATGTGACTACTAGAAAATTG
AAAATGACATTCATGATTCGCATTATATTTTTATTGAGCA
GTGCTGGTCTAACAAAAGCAAAGAGTTCCCCACGGGGGAT
CAGCCACAGAGAGGGGACCAGTGAGAGAGGACCTGCTTGC
CCATCTTGAACTCTTCTCTACCATCGGTCTTGTTCAGCTG
CGAACAGGAGCCTCTGAACAGCTTGCCTGAGAATGAGACT
GACCTGGAGCTAGAACTAAAGCTCCTGACCCCATTCTAAT
GCTCTGTTCTCTCAAGACCGGGCCCCTCATTCCCTCACAC
CTGGGGCTGGGTTGATGAATTTGTGGCTCATGGTTCAGGG
GAGGGGGAAGGTACCCCCAGGGTACCCCCTGGGCATCTGT
CTAGGGGACCTTCACTGCTGGACTCACTGAAGTTTTAGGG
ACCAGAACGTGGTGGTAGTTCATGTTTCTTTCTGCCAGGA
GCCCTTGTCACAGCCTGCAAGCTTAGAAAAGAGAGATTCC
CCTTCCAATGTAGGGCATATTCTATTATTTATTAACCCCG
AGGAGGCCTGCCCACGATGGCCTTCCAGCTGGTTAATTGG
ATTTCATGACAACTTTTTTAAAAGGAATGTTCTGAGGAGC
AGTGTTGTGTCCTGCCCCAGGGGTCCTGTGAGGTTTCCTC
CATCTCCTTGAAAATGCAGCCACTGCGGTATAACGTGGAG
CTTTAATCATACATGTCAGTGTAGCTCCAGTCGTTTCGGA
AGCTGTGGTGGGGCTGACACAGCCACTGATGCTCCAGGAT
GGGAAATAAGTCCCTTTCTTACCTATGATAGAGAAAATAG
ACTCTGGTGCCTGATGTGTGGGGGACTACTAGTTCATTTG
TGAGGCACTTCTGCTTCGCTTACAGCCCCTCGTAGGTGAA
AGTGTGCTGCTTATCACGATCAGCATGTCATAGGTTTGCA
TTTCCTTCTGAGGAGACATTAATAGACATAAGGTCCTATG
ATAACAGCTATTAACATGGCTGAGGCCCCTACTTAAACAA
TTGCTTTGAGACTAGGCGGCTAAAACACTAGTATTTCACG
CATGGGCTCACTATTCTTCCTCCCAGGTCAGTTTTGCTAT
GGTTGTTTCATCCAGAGGATGTTCAGGGGAGGGCAGAAGG
GGAGCCCCCTGCAGATTCATGGCCACCCACTGTCCCATGG
CCTAAGCAACAGATAAGGAGAGGGACAAAACCTGCTGTAC
AAAAAAATCTATGTATGCACAAAGCTGCATTTCTAAGGAC
AGGCAAGAATTCTTGGTGTTATGGTAGAATTTACTGGAAA
ACCCTTATAGACTGTTAGTTCCTGCCAGAATGGGTTATTT
ACAGGGAGGCCTACTGAGGATAGAGACTGGGAAACTTAAA
ACAAGAAGGCAAGGAGCTAAGCCCCTGTTTAGTATCTTTC
TTGTGTAGAGTTCTGACACTAGACACTTACAGTAAGTATG
TGCCCATAAACCACTATCCCATGGACCCAAGGGAAGAGCC
CCTTCCTAGGATTTGGAAGGGTCCTTGGAGAGAAGGAATG
GGGGTATGTGTACTGAGGCACTAGAACCCCTAGGGATGTG
TGCGGTGGAAGTTCAGATAGCCACGGAATCTATCCTTTGA
CGGGGTGCTCTCTTTTTCTGGAGGACTTGCTCATACAACA
ACAAATTGTCGCCCTAAACTATTCCCCCACAACAAGAAGG
ACAAGGATCCCAGAGCTATTCATATTGCGTGTTTGGCATT
ATGTAAAGTGACTTACATACACCATCCCAATAATTTAGCT
ATGGGTATCATTAGCCACATTTTACTCATGAAGAAGACTG
CGCTTAGAGAAGTCAAGACATTTACTCAAGGTCACAAAGT
CATGGGAAGCCAGAATTGTAACTAAGCTCTCTGATTCCAA
AGCCCATGTTTAATTTCTACTTTATAATGCCTTCCAAAAA
AAAACTCCCCCAAAACTATGATTCTAGTTGAAAAGTAATT
CTAGAGAGGGGGGATATTACATTTTATGTATCACAGAACA
GAACTATAGTAGCCCTGGAAGGCTTCACACAAAATGTGGA
CCTTGAATTGGCCTTGAGGGCAAGTTACTCTTTGTATAAG
TGGGGGCATGGAGAGGTTATCCCAGGCTAAGGGAAAAGCT
GGAGTGAAGGCTGGGAGGTGAAAAGTTGCAGGTCAGCAGG
AGAGGCCATTGAGAGGACAGACGTGGCTGGAGCAGAAGTT
TCCCCCCAGGGAGCAGAAGGTGGGGCTGGGCATATAGCCT
GGGCTGAGGTCTGGAGGGCACTGAAAGTCAAACCTGGGAG
GTAAACTCCTCCTGTTTGCCTGGGGATTTAGGATGATCAG
CTACAGAATGGATGGAATGGAAACGCTTGGGAACTTAGGG
GCGCCCTGGGCAGGGCTGAGGCTCTGGACTTCACCTCCGT
GGACCTTAATCTCCCTTGCTGTGAGAAGGGTAGATAAGCC
TGAGTGCTCAGAAGCCTGGGCCCCTGTGGAGCTTGGTGAT
GCTAAGGCACCTGAGGGATGCTAAACCACCTAGGTTATGG
CTGCCAGGTGCAATGGTAGCACCTTCTTTTTCCATGTAAA
GATAACTAGAGGGAAAGAATTGACTAATTGTGTGAGAGCA
GAGGGAGGAGTTCAGGTGACTCTGAGATTCCAGTTGGAGG
ATGTGAACAGAGTATCCCTCCCTGCAGTTGGTCCCTAGCA
CTGCCTGAGGCCACACCCAAGTCTAGGAGCTCCAATCCCC
CCCCACCCCGGCACTGGCATTCTGCATGCCTGGCTTGGAG
GTAGGGTCTCCCCAACTCCTCCCTGCCCCCTCTGCAGAAA
AGCTGAGACTTTTCCCATTTCTCCTGCCTCTTGTTTCTCT
AATTTTATGATTGTATGAAAACAAAGTTCCCAAATTGCCT
TTAATTAGCTTTAATAAGACAGTCTTTTTGCTAATTAAAA
CGATTATTAAGAAACCATTTATTGAGAAAGAACACAGTTG
TTAGAACCTACAAGAATTCTGAACTCTTAATAATAACAAC
AGCAGCCACCACCAGCCGCATCAGGCCCCAGAAACTCAAA
CTGGGTAGTGCTCAGGCTGGGGGCCCAAGGTTTCCAACTT
CTCCCTCTCTCCAGAGCACCTTGTGGGCAGATGCTGCCTG
CAAGCCTATAGTTGCTCCTTTCCCCAGCACTGAGGTTCTC
TCTGTAGAAAATGGCCCCCGTAAGTAAGCACTGACAGGTG
CCTATTAAAGGGTCTGATGCAGCCAGAGTAAAGCTGAGCA
AGCAGTCAGGAGGCCGTGAAACCTCCAGTCACTTCATCTC
CCTGGACCTTTATCTCCCCTGCTGTGAGAAGGGTGGGTGG
GCCTGGGTGGCCTCAGAAGCCCAGGGCCCTCTGGAGCTTG
GTGATGCTAAGGCGCTGGTTGGAGCCTGCACTCTTGGGAA
CTCACACCTCTGGGTAATGGGGGAGTCTGGGGCTAGCAGA
GCCCAGAGCTCATTTCATCCTCCTCTCCTCCCTCTCCAGG
AGGGCTGCTCAGGCAGCTGAGGCAAGAGACTCCTCTCGCG
AAGCTGTTGGGGAGATTCGGAGACTCTGGGCTCCCGCTAG
GAGCAAGCAGGCACGGTGCAGCGAGGCGCAGCCCAGGCGC
AAGGCCCAGAACGCGGAGGTGCACCTCCCCAGTGTCCCGG
TCCCTGGGTCCCCGAGTCTCTGACCGCGGCTCTCTCTCCC
CTCCGCTCTCCACCCCGCCCCGCACTGTACAGCTGCTGAC
AGCTCCTGGGTGACGGCGAACGGCTTGTGCTGTCACATTT
CCTTCCTGTAGGGAGGGGGTGGGGAACTGGAATCTGGAAG
GGCCTCTACTGAGAGGGAGACTACCCAGGTGGAAGGCGGT
GCAGAAGATTGCTGGAGAGAAGATGCCCCTGGCATTTTCT
AGCGACGTCGTCTAGGCCGTATCTGCCTTCTGGGGTCAGG
AGTCTTGCTACACCCTAACCCCGCCTACCTCACAGTCCTC
CCAGGGTTTTTCCAGGGACCTGGTCAGCTTGAGGTCTTGG
CAACACTTGAAAAGCACCGGTGGTTTTTGGTTTAGTTGTT
TAATTTTTATTTTTAAATATTACAGTGGAAAGAATGTGGA
CTTTGGAGTCCCACAGCCCTGGACTCCAATTCGGTGGGCC
GAATACTTAGCTTTGTGACCTTTTGTGACACTCAACTGAG
CTTCGTTTCACGACAGCTTTTTTCCCACAGGGCTACTGTA
AGGCTTAGATGCAGTAATGGAAGTTGCCCAGTCGGTAGCC
TAAGACCCAGCGCTACTGTCGGGGGAATGTGCACTTGACC
TCAACCAGTGAAGGCGAAGGATAAGCTTCGAGGCCCTAGA
ACCGACGCCCAGCCGGCCCCGGTCTCCTTGGCGCTCGCTG
GCGTCCAGGGTCGGCAGCGGGGCTGGGGACGGTGGGAGGG
GGTACCCGGCCGTCTCCAACCACGCCGCATGTCGGAATCC
ACTCGGACATTTGAAGAAACATTCGCTGGGAGGCCTCAGC
AAAGTCCAATTCATCGCGAGCCGCGTGGGGGTAGGGTTCA
GGCCTGAGGATTTTGTAAAAACTCCCGAAGGGGGCTCCGA
GGTGCAGTCAGGATTCAGAACTGGTGATTGAAGAAGAACG
ACCGCGGTCTCGGAAAAAAAATAAACAAAGAGGCCTTCCT
GGGGCCGGAGGGAAGAGGGCTGGCGGGTCCCCACCCCTGT
GCAGGCGACCCCTTCATACCCGCATTCCCACGCCCAGGGA
CACAGTTACACGCACGCTCGGACACACGGGCACCCACATT
CACCCGAACACACACCCCCACGCCCATTCACGCTGTCCCG
GACACACCCACACCCACTGCATTCTCCGGGCGAGTCCTGC
GGCCGGAACCCAGAAAGAGCGCGCCCGCTGGGGGCCGGGC
CCCGCCGCTCCGAGGGTCTCAGGCCAGGCGACCCGAGCGC
GCCACAGCCGCTGACAGCGCGGCTTCTCGGAGCCTGGGGC
GCTCGGCAGAGCCCCCGCCAGGCCGCGCCGCGCTCGCTCC
GGCTCTTTGTTATGCTAATTCCCCTTCCCAGCTGGTGCCA
GCTGCCTGCACAATGAGCGCCCGGAGCCCTTGCCAGCCCT
CGCCAGTCAGGGAGTGGGGGCGAGGAGGGAGGGCACCTCA
CACTGTGGTCGCCCTCCTCACCACCCCCTCGCCGTCCCAG
CACTGCCCAGCTTGGCAGGGTGCTGAGCCGCCCAATAAGC
AGCCTTTCCCCAGTCCTCCCCTCCCCCTTGCTTGCAGGGC
CGCGCCCCCCCGGGGCCTGCAGGGCATCCTCTGATTCATT
CCAGTCGCCCGGGCTGCCCGCCCTCCAGGTGCCAGGGCTT
GATGAAAAGTAAAAGGCTCCTCGGCGGCTCGAGAGCCGTG
AGGATGAAAGGGAAGCAGCCGCCTCCCAGACCACACAGCT
AATCCTCCCATAAACCTCGAGCAAATAAGGGGAGAGGAAG
AACAGGCCGGCTACAGATGTGGAGTGCAGCCTCCGGGGAT
CCCCAAATTAAAACTCGTGCAGGGGAAGCCCTTGGACCAC
AACCAAATGACACTAATTGGGTTATAGGACCATGATGTTG
GCTGGTATTTAAAAAAAAAAAAACAAGCAAACAAACAAAA
AAAACAGTTATAGTCACAGCTGCAAGAACTGTCTTCATAA
AAAGAAGGGGGGAAAGTCCGCTATTTTATTACGCATAAGA
ATGAGAGAGAAGAGGGTTCACGGATCTCGCGCCTGCATGG
TGCAGGCAGGCTGGTTGCTTGCAGGCGAGGACAATCTTGT
GCCAGGGGGAGCCACGTTGTGCCTGGCTGGCTCCGGGTGT
GTGGAGCTAATCGGCTAAAGGAGGCGGGGGCAGGAGCACT
CCAGGGGGAGGGGGCAGAGGAACTGCAGTGAGAATGGGGG
AGCATGGCCTATCTGGAGGAATGTATATTTTCAGAAGACA
ATAGATTAGCCGCCATATGCAGAAAACAGTTATTTGGGAC
AGGAAAACTCAGAGATGTATTCTTAAAGAAAGATCCAGAA
GCCATTTCTCAGTTTCACTGGGAGGGAAAAAAGGCATTCT
GGGGAAGGAAAGGAAAGGGTGACATGCAGAAAACTCAAGT
GAACATCTTCAGAAAGATCCCTGATTGTTAGAATCAGAAG
AGAGGGTCAGAAGGGAACAATCTTTTAGAGGTCCTTTGAA
TCCAGCCTCATCATTTGACAGATGGAAAATCAAGATCCAC
AGAAGTGAAGGGTCTTGCTCATGGTTAGACCACTACTGGG
TGGCAGACCTGGGCAAGAATCTGTCTCCTAACTCCTAATC
TAGTTCTCACCACTAAGTTGGTTATAATCTTGTGGTTAAG
AAACAGCAGTCATTTGACCAGAAATCAATACAATAGATTG
ACTCTAAGCAAATAAATGAAGACTTAGGATTTATTTTTCC
TTTTCTTCTTTCTTTCTTTCTTTCTTTCTTTCTTTCTTTC
TCTCTCTCTCTCTCTCTCTTTCTTTCTTTCTTTCTTTCTT
TCTTCTTTCTCTTTCTCTTTCTTCTTTCTTTTCTTTCTCT
CTCTCTCTCTCTTTCTTCTTCTTCTTCTTTTTTTTTTGTG
ACAGATTCTTGCTCTTTGCTCTGTCACCCAGGCTATAGTG
CAGTGGCGCAATCTCAGCTCACTGCAACCTCTGCCTCTGG
GGTTCAAGCGATTCTCATGCCTCAGCCTCCAGAGCGGCTG
GGACTGCAGGCTCACTGCAACCTTCACCTCATGGATTCAA
GTGATCCTCCTGCCTCGGCCTCCCAAAGTGCTGGGATTAA
GGTGTGCACCATCGCGCCTGGCCTAATAGGACATTTTTAA
AAGATTGAGTTAAGCTTTGTTGGATCTGTAATAAGAATAA
GAGTTAGAAATCAATTAAGTCATACAAATTCCATCCCAGG
ATTCTTCCTAGTATGTATTTCTTTATTCATCACTTAAAAC
ACCCAGATGGATAAATGGCCCCAGAATTTCTTTAAGAGTT
CTTTCTGTGCAGGGACAAATACCATCTCTAGATAGAGATG
TCCCTTGTGCATTAAGTCATCTTGCCTAAAACCAGCTAGG
TCAAGATTGGGCTGGTTGAGAATTCTAATTGGTCATTTTA
ACTGGTTAAAATCCTACTGATTGGAAAACAAAAACATCTA
CTCCAGCTGCTGGTTTTCCAAACTCTGAGAGGACAGAGGT
TTAGAGATGGCCAGCCTAGACCTCCCTGGGCAGGCTGAGA
TGTCCTGGCTTCCCACTGCCTGTCTCAGCTGGCTCAAATG
GCAACTAATGTTGCCAATCATGAGATCCTGGTCCAGTCAA
GTAGGAGGGGAGCCTCTTGCAGAGAAGTCCTGGGACCCCC
ATGATACAACACTGCATTCGCTCTCATTATACTCTGTTGT
CCATTTCTCATTCTCAAGCCATATGGTTCAGTTTTGTTCT
CATTTCAGGACCTACCCATCAGCAAGCCTACTACAAGTGA
ACCTCACCTTATGGAAAAATACATACTCTTCAAAAATAGA
GAAATGGAATGTAATTTTGTAAATGGAATTCTATTTTGAA
ATTATCAGTTGATTTCTGAGTTTAATGGCAAAACAGAAGG
GATAAGAGTTTGAAATAGGGATAACCAACCTCTAGTTGAC
CTTATACGTGGAAACTGTATCCCAGTTATTTTATAATAGG
CCGTGTCCTTGGTTATGGTTATCCAGGAAATTCTGCTTTG
GCCTCCAAAATTATCAGGTTCAGGAGCACAAGGAATAGCA
TTTAGTCTAAATTACCTCCCCTGCCCACCCCCCAACATTT
TTTTTTCTTTTGAGACAGACTCTTACTTCCTCATCCAGGT
TGGAGTACAGTGGATCAATCTAGGCTCACTGCAAACTCTG
CCTCCCAGGTTCAAGTAATTCTCCTACCTTGGCCTCCCGA
ATAGCTGGGATTAAAGGCACCCCCCCCACCACCACCACAC
ATACCCAGCTAACTTTTGTATTTTTAGTAGACACGGGGTT
TCACCATGTTGACCAGGCCGGTCTTGAACTCTTAACCCAA
GTGATCCAACCGCCTTGGCCTCCCAAAGTGCTGGGATTAC
TGGCAGGCATGAGCTGCCGTGCCTGCCACCCCCTTTTTTC
CCTAACTTAATACTGTACTTTTACAGAGTAAAAACTAGGT
TTAAGAAAATTATTCGATACAACAACTGAATAAACTTGAA
CTTTGGCAAATCCTGGAGATGAGTCAGAGGTTAGTGGTTT
TTAATCTTTCCATTTGTAAGGGACACCTCTTATTCCCCTC
ACATAGCAAATGTTCTGAAAGATTCTGTCTGACAAACAAA
TTGCGTTTATTAAGGATAATGCCTTCGTTTTCCCAGTCAG
AGTTTCTTCTCAGTTTGTGATAGCCTGGAGCTGATTTAAT
TCTAGCCAAAGGCAAGGAAATCTGATGTGGGGTTAGCCTG
TGCAACCACTTTCAGAAGATTTTATGATTTGCAATAAGGT
ATTTTAAATACTAAACATATCTCAAGGACACCATGACTAT
TTTCATAGCTAAGGGCCCTGGGACCCCAGGTTTCATACCA
CCCCCCGTTTAACTTCAAGCTTGCTGTACAGAACCAAAGA
GGCTGAATACTTTCCACCAAAAGGAGGATCTGGCACAGTT
GGATTCCATCTGCAGGGTATTCAAGGACAGTTAATGGAGG
AGTCATGGAGGCGTGTTCATTGCAAACCCATAATGTACAC
CCAGGAAATGTTGAGTCACTCCCCTGATATTAAAACCTTT
AATCCTGACAATGTTGTGAGGTGGATAATGTGTGCTGCTC
CATTTTACAGATGAGTAAACTGAGGCACTAGGAGGTAAAG
TGGCTTGTTGGCCAAGGCCAAGCTTGCACAGCTACCCTGG
CAGAGCTGAGATTTTCATCCAGGCAGTCTAACTCCAAACC
CCCTACTCTTAACCCTCTGCTATACTCCAGTCTTGTGAGA
AACCCACAACCTCTGTGCCTAAACTGAACAGGAGAGAGAT
TCGTTGGGCTAATGACCATACCTGTTCACAAATACAGTTT
GGTGGGTTTATTGAAAAGCACAGCATCTAAGGACATGGAG
AACAAGGAGAGCCCCTCCCAGATCAAGAAAGGGCAGACAA
GCCATTTCTGTCTTCCTGCAAAAACATTTAAAACAATCCT
TTAGTCCCTGAAATGTTTTTTTCTCTTTTCCTAAAGAGGT
TTGACGAGGAAACAAAAAAATTCTGTCTTCTTTCTCTTGC
AGTCTTTAGACTTTTCCTTAAAGAGAGTTGTATTCACTCC
GCAGTGTACAGAGAGCACTGTATTTTTCAGACTTCCTTCA
GCGTACTGGACCAGACATCAACTCCCTAACCTTTTGCCCA
AATCCCTTGCATAGACTGTCATTCTTGATCTTTTCCTTAT
TGTGCACACAGGGATGTTGTGAGTTTTGAAGATGGTATAG
ATATCTGAGTGCTGTGCCAAGTATATTTCAGAGAGATCTA
CTCATCTCTTGATTGAGAGGATACCAGGGTCTTACCACAT
CTGAGCTTAGTTCATTGCAGTCACTTTAGAGGGTATCTGA
AGCACGTGTGTGCTGACCAGAGGAGGCAGTGGAGAATCAC
ATGCTTGATGCCTGGACTCAGCTGCTTCCATTGAAAGATC
TGGATAGAGGTAATGCCTGCTGAAGGCCAGGCTGGTCTGT
GCAGTGCAAGACTAGGGTACGTTAGATCCCTTTCTCCCAA
AATTCTGATATTTGCCTATTGTCTTAGAGATCTTGGCAGA
AAGCAAGATCATAACTTACAACTCTGCAAGTTCTTTTATA
TGTAGGTCCTCCCAACAAGATTTTATCACATTTTTATATT
TTTAAATCAAGAGAAGAGTCATGAAAATGGGGTTGAGAAA
TATAAGAAATTTCATGAGAAACCACTAATACATCCCCATA
CATTCTATCAGTTTCATTGTGGTCAAAAGCAGGTGTTTCC
ACGCTGTGAATAAGTAGTTTGCATTTTCAAGATTAACAAA
TTGGATCAACAACAAGGAAAAGAAACCAACCATAGACAGC
CCACCAGCGGATTGTTTACCAAAGAAGATGAAGCTCATGG
CGATGGTTTGCAAACACCACCAGACTAGCTTGTGTAAATT
CCCTTCGTTTAGTCATCGTTCTTCAGCCTGTCACAGATAC
TGAAGGGAAATGCAGAAACAGGAAATTACAGACTATTTTA
AACAGCATGTTTTATTAAGCTCACTTGCTGATGCACTTTA
TGGCAGGATGCGAGATTCAAGTGTTCATAACTTACATCTT
TGCAAGTGCTTTTCCTAAGTGAGTTCTCCCAGCTCAAATA
TGGCAGGTACCCAGGGCTGGGAAATAATCTCCAAACTAGT
AACTCTTTCACCCCTGGTCGTGTAGCTATATCACATAAAA
TTGAGATGTTTTAGCCATGCCAAGAGAATATACTTGCTTA
GGCACTTGCTTAGGCACTATAGCTAAGAAAGCAACAGAGG
CACCTTGTAGTAACTTAAAAGATCCTTAATGAATTTATTT
TAAACCACAGCAATCAAAACACAGCAATCTTAAAATGAAT
CACTACAAATCATACATTGTCTCTTCTTTTATTATTTAAA
TACTGATATCATTCTTCTCTTCATGGGACAGTTCTGCATC
TAGTTTAAAGCACCATTACTAATGCCATGCTGAATGCTTG
TCTCTGAAAAGATCTAGCAAAATTGGCAGGGATGTGATAA
CCTTAACTACAAATCAAATAACTTCAAATTTAAGGGGCTG
TCAGAAAAATGGAATTTCACAACTAATTATTTCCACAAAA
AAAGTCTCCTGCTCACCATTTGTTAGAAGGATATAAAAAC
CTAGCTGCATCACATAGGAATCCTTGTATCCTTGTCTTAT
ATTTGTTGTGAAGTTGATGTCCCTTAATGGTCATGTCTTC
TACAAGTTGTGCTCTGCTCTGCTCCTGATACACAGAAAGG
AAGTCACCAAGTGGAGCTGTAATACAAGTTCATAACTGGA
GGGGTGGATAGCCATGTCTTGATGGAGTTAACTGTGAGCT
CTAAAAATAAATACTTTCATTCACTTGCTTCACCATTTAA
CAAAGTAGCATGTAAAATGTTCTACATTTTTGTTGTCTTA
ATAAAAGATCATGCCAAAGATGCTTTACCCTAATTCTCAA
TTCATTGCCAGATAGTGGCATCTGCTGGTTTTGAATTTTT
CTCTCTTCCTCCCATGTCCCCTGTCCCTGCAATCCTATCC
CTAGGACCCCTGCAAAGTGAAGTATAGAATAATAGGATTT
TGAGTGGAAAGATGATGATGAGATTTTGCCCTTTGAAAAT
CCCTTTGCCAGACCACCTTCTATAATCTGCCATTTTTAGA
AAGGAAGGACCAGAGACGACAGTTAATGATTTCATTAATG
ATATGCACCCAGATGCCTAGGGGAATAGCAATTAAAGGCA
CTCTTGGGGAGCAAGGCCACTTTCTTAAATGAAGGTTTCC
CTTCATTTATCTTTTAATAGTCTTGATTCTGTCATATCAG
GTTTTCCTTAAAGCACAGCATAGCAATGAGAGAAGGTGCT
GCTTCCAGGCGGGTAGACAGCAGTGTGGGTGGAGGATGTC
TTAGCTTTTCCAAGTTGCTCAAGACAAAACTATAGAATCC
AGCTAAGAGATTTAACTTACTATGAAGGGTGTCCTGGCCA
CTCAAGGAAAATCTAATGGGATATCTCATGCATAAAAGAC
AATGCTGGGTGCGTGGGAGGTGAACACAGGAAGTCCTAGC
ACTCTCACCTACTAACAAGAGAATTTTTGTAGTTTGGATG
GGTGTTTAGGAATCAGTTTTTGGTGAAGAAAATTTTTTTG
TGATGCTAGAAATATCCTGGAAACAAAAACTTGATGATGA
CTACAAAGAACAGATTTTTATTCTGCTGGATTCAAAGGCA
TCACTTATCCTGCAGAGAAGTGATTCTAGTGGGTTCTACC
GAACAGGTGCAGGCGCACACAGCTCAGGTGAGTGCAGCTG
AAAATCACCAACTTTGTCATTTTACAGCTTTGGCCATCAA
GAAGAACACTATCTAGTAATGCTGGGGCCTTTAAAAAGCA
GAAGGATAAGTCCTTTCGTTCATATTTAAATCTCCACGAG
ATATTACACTCGTAATAAGAATGCTACAGTTGACAAATTA
GTTTTTAACTAGCTTTCCCCCTTTATCAAATATTAGCTCC
TAAGAACATTAATATACAATTGTATGGAATGCTACTAGCA
ATAATCTGTAGTTGTTATAACTGTTTACATATGGGTCATC
TTCACAGTTCGACATTTCATAATGCAATCAGCTAAGATTC
AGTATTTACGGCTTCATGCTATACAATTTTTTTCAGACAC
ACTCCAGAAAGGAAAATCTTTACATTCTTTCAGACATAAC
CTTATTGATCACCACATCATCTATTAACATTGTGCTTCTT
AATCAACAGAAACTTAAACTTACAAACTAGGATCATTCTA
AAACACCTGTCAGATTGGCATTTTCAAATACTCTTTAATT
TAGAAAACTCCTGTGTGGCCACTATCCATTACAGTTTCTA
GATGTTTTGAGTTTTTTAAAGGAGAGAGAATAATGGAAAA
GAGAAACATAGCCAATAGCCATTAAAATTTTTAAAAATCT
TAACGAATTTTTATCATTTTAATAAATATATATCAAGAAA
ACCTCACTTTATTACAACACATTCATATACAAGCATCTAT
TCGCTAAGTTTTGAACATCAAATGTTTATCAAATATTGAA
AATAAAGGACAAAACATTACTAGACTATTTAGCTATAACA
CAATAAAATGTTTTAGAAATTGGTCCTTGTGGACAATTGT
CCAAATGATCCTACTCATACACTGTATGAATGAGACCTAT
ATTTAATATTAATAGCAATAATAAAAAAGCTTTATCTTGG
AGAAACTGGGAGGGTTTACTTATTTCCTCCGTTTGGCATT
TGGTTTCTGTGAAGTATTGTTTAAACAGGTCCAAGTCAAT
TAGTAAACTTGGAAACTGGAATAGCAGGAAGATTTGGCTG
GAGTGGAAGGAAGGATGGTAGGAGGGCCACTCTGAACACT
TTTCAAATGTACAAATTAAAGATATTATTTGGAAAATGTA
GACCAAATACATAGTAACTATTATAAATTAAGTCCCATTT
CTCCAAAATAACTTTCAAAAAACTAAAGTCTTTACATTCT
TTAAGATAAACCTTAATGATCACCACATCATTTATAACAT
TGTGCTTCTTAATCAACAGCAAAGTTCATATATAAAAACC
CACATGCTTTTATAATCTAAACAAGTGAAATGATGCAAAA
CAGAGAAAAGTATAATGCATGCCACTGGTTCGTGAACTTC
ATTGGACAAGAAAACAAAACAAAACAACCCAAAACCCAGA
AAACCCAAACCCCAGCAACAGACAGTTGCCATAGAAAAGC
TCGAGCAGCCCGTGCTGCTTTCTAACAGCTCTCTCTCTCA
TTTCCTCCATCCCTATTGAAAAAATGCCAAATTCAAAAGC
AATTGGGCATCAAAAATAAAGGAAGAATAGAGATGTCGAA
TCAAAAGTTGAACACAATAGTTCAAAGTTAACAGTTTCCA
AACCATATTGATCCACCCTGTGTGTGTGTGTGTGTTTTTT
TTCCTGTTTGTTAAATCCCTGCTGTAACTCTGATTTATCC
TTAATTTTCACATTGGCAAAAATTAAGATAAAGTAAGGCA
CCAAAAATCGCCCTGTATAACACCTCTCTAAAAGCCTCAT
CATCCATCACAGGCAAGCCAGAAACTTGCAGGGAATACCC
TCTCTGTGTAAGACTGTTGATTGCCGCCCCTAGACAGGTG
TGTTTCATTATGTTACATCCTATTTTCATCTGTCACGCAA
GACTGTTAGGTACAAATACTTAACAGCACCATTAAGTCAT
TTCATCTAGCTCCCTGTCTTCAGTCTTTTATTAAAAAAAA
AATTATATCATATAGAAGAAGCAGGTATCTTTGCTGGTTA
TATTGATTTGCTTACCAAATAACTCCCTAATTAATTGGCA
AACATGTAGAAATTTCTTAGCTAGTGACAGGCTCCTTGGG
GGGCAATGGAAATATTGCAAGGGCACACTGCCCCCCAATC
TAATCTACTGGTCTTTTCTGTCAGAAAACTATGATACACT
TTTAAGCAGTAAGTCAATCGTTTCCTTGGTAAAAATCACA
TTTATAAGAAGCTCGCTGATGTCTACTATACAGATATTTT
ATGCAATCTGCTCTCCAGGCATTAAAACGACACGGCATGT
TCATGGCATAATTTTATCAGTTGTACAAAATCCATTCAAA
ATAAAATTTATGAGAGCTAACTGTTCATGCTGTGCATGCT
TCAAAGTTCGGTGAGAAGATGGCTCATATTTTACTTCCTT
TGCTGCAGCACAGTTTGTTACTTGGTGGTGAAGCCTCCTT
TTTCCGTAAGGACTTTTTCCAAGATTCATTTACATTGTTT
CTTTCATTATATCCAGTCTCAAAATAATCATAAAATTGGC
CTTTGCACTCAAAAGCAAGGTCATTTCCCACAGGTTCATG
GCTGAGGGGGCCACCATCTCTGTTGGTGTCATTATTTGCT
TTCTCCTCATTTAATTTGGCCTTTTCCTGAACACCAAGTG
ATCTGACATTAGTGACAAAGATTTCGTTGGCAGGTATCTG
GCCATCACTCTTGTAAACAGGTGCACTGCCTACATCGAAA
TCCACCTGGTGGGAACAACTCGGTAAAGACAAAGGGGGAG
AGGAAGAGGAGGATGAGGAGGAAGAAGAGACGGAGGGAGA
GGAGGCAGCAGTGGAGGCACTTCCAACATTAGCATTGACA
GAAAGGGGTACATTTAGGTAGTGGCCACCACATTCTTGGT
AAAAGCAGCAGGCATGAAACTTTTCACATTCCTCTTTGGC
CATCCGTGGTCGTTTTCGGTAAGGGCAGTCTTGAGCCATA
AACCACTCTTGGGCAGAGGTGCCATTGAAAGAGCAGGCAG
GGAAGCACCAGTTATTCTGCATGATAATTTCTCCATGGAT
CCTTTTCATCAAATTGTTTATAAGGACAGATCTTCGGAGG
TATACTTCAGGATCATCGATAAACTTTAGCTTTTCTAAGG
ACATATAAAGGATGTGGGCTCGTTCCTCAAAAACTGAGAT
GGTCTACAAACCAAAACCAAAACCAAAACCAAAACAAAAC
AAAACAAAAAAACGAAAAAAGGAAGAGAGAAAGCTTAGAA
AATGGACTATAAGAAAACGGCATCATAGCATACTTCTTTC
TTGGCACTGTCTGGGTCTGGGCATGTTGTGGTCTTGTTCC
CCAAGGTTCATTTAGAGAGGCTGTCCCCCATTCTGTCGAT
GTTCCCTTTTGTCACTTGGCTGGAGTGCCCACCCACTTCC
TGACTCACTGGTGTGGTCAAGCACTAGGGAATCAAGCCAC
AGTGCAGACCTCAGGAGGGACAGTTCAGGTGGTTTGATCT
ATTATGGCCCAGTAAGGAAGATGCTGAAACACAAAACTAA
TCTAAGCTATTAGAAGTCAGGAGAGGAGGTACTTTCAGAG
TAGAGGTGAGTGGGGCAAAGGGTAGTGTTAAAAGCAGGCA
CAAGGAGGATTCTGGTTGCTGGTTATGTTTTGGTTCTTGA
CCTGGATGTTAGTTACATGGGTAGGTTCACCTCATGAAAT
TCATCAAGCTGTACTGTGATACTTGTACTTTTTCATGTGT
GTCTATACAAATACACACACACACAGACACATACCTCATA
TATTGTACGTCAATACGTGTTTTTAAAATGATGTCAAAAT
GCAAGTAATAATGAATATACTTCAAACCCTGGTCTAGCCA
TCAAGGAGCATGAGATTTGGCTTTTAATACTGTCCCTCTT
TTAATCCTTTGGGTTTCATACTTGCAATTATCCTTGCTTG
ATAAGAGGACACAATAATGAATGAGGCTCAGGCCCTGACA
GAATCTGTCAGTTGAAGGACCAAAGTAGGCTTCCTTGTGG
AGCTGAGTGGGAGACGAGATGCCAAGAGGAAATGAGAGGG
CTCACTCCTTAGCTGTGTGATACTATCACTATGTGATGGT
TGGTGCAAATCCAGTAGCAACTGGGAAACTGCTACAACCA
CAACACAGAAACTAAAAAGGAAATAAACTGCTTGTGTCCG
GGGGAACCAGCTATTCCAGGTCATCAAAAAGCACACTGGC
AGCATAACCTGAGGAGCTGTGAACTAAACCAGCCCATACT
GACCAAACGCAGGGACTACACATGCAGGGAAAAGCCCAAT
ACCTACCAATGCATTCTGCTGTCTTTTCATGAGCAAGGTA
AAAGCAACATCTAAAGGATGAGGTGGCAGAGGGGGAAGAC
AAGAGAAGACAGAGAGGAAGATGAATTGAAAATCCTCTCT
GCATTTCAGACAACTATGGTCTGCAGTTATACCTGCCTCA
ATGAAATCAGCAGATAGTTATTGAAGGAAGGTAACTCTAA
AGAAAAACGAACTGATATTTCAAAAGTTTAGGTGCCCAGT
TTCATAATTCTATGCAATTTCTCCATCTTGTTATTTATTT
ATTTTTTTTTTAACTATACCTACAAAAAAGTTAGCTTTGG
TCTCTTCTTGGAAATGAAGTCTATTTTTCAACAAACTTAT
ATGTAACCAATGTCCAGGGAAAGTGCATATTTCTACTTGC
ATACACACATTCAAGGATGGTGAGTCTACCCATAAAAGGT
CAGGAAAAGCTCTGCGTAACCACCCCCATGTGGACACACA
CAGAAGTAACATTGGCTGCAGGAGCCAGAACTTCGACTGG
GGAGAACACCACAGGAAAGAACAAGCATTTCCCCACACAC
AAAAGTGCGGAAGAACCATAACCCGAAACGCAGTCTGAGA
AATATTAAATCATATGTTAAAAAAATTCCTTGGATTACAT
AATTTTGACATTTCTGGGTAGAACAGCTCTTGCCAGCTTT
TTCTTCAAGTACTTGTGAAAAATAACACAGGACCCAAAAA
AGTGACAACGATTAATGAGGCTCCACTGAGAAGTGGCTCA
TTTTCATTGCTTGGGTGAAACAATTTAATTCCTGGAAGTG
GATCAAGCAACTGTTACTAAGTATCTTAAACTCTTAATAA
AAATAATGACTATAAAAAAAAAACATACTTTATGGCTACA
GCTGCTGAGTGGTGGGTGAAAATCCTCTTCTTCCACATAC
TTCCTCTTAAAGTATGCGATCTTGGATGTTGTTAGAGGAT
TTGAAGTTCCCCTGTAATGTGATCCTGTGGTAATAAATCA
GATATGACAAATGACATGCGGTTTGCCAGAGGTTCTCCAA
ACAAAATACTTTCGTTTCCTTTCCTTCTAGATGATAACTT
GGCTGCATATTTGTCTGAACATGTGGTGATTAAAAATAAA
CATTTGTCTTAATAGTTGCTATCATATGGAGTCCTGTGAC
CCAGGCTAGGAAAAGATTTCTAGGCAATTATAGAGGAAAA
TCACATACTTTAGCATTTAATAAATATGCAGAATCTTAAA
TCTATGCAAAAGGAAACTGCAATATTCATAAAGGGGAGGA
GTGTAATTTCTCTAAAATATATTAGTATTTATTTAAATTG
TTTAATTAAACCCATGACAACATAGCACCACTGTTCAAAT
GCATACATCTTTAATTGTAACCACTGATAACCAAACAACT
TTAAAATATTATTGGCTTTAGGTTAGTGAACAAATGGTTA
TCTGCATATTGGAATTATAACATTCCTTTTTTTCAAAATG
CAAAATTCAAATTTTAAAAATTTGAATTAAAATTGTGGGT
AACTAATGTCCTTTTCACTCTTCAAAATGTAGTATGCCAA
CCATGAACACCACATTTTTTAATCTTTTTTAGCAAAACAG
ACTTCATTGAGTACTTGTTTTTTTTTGTTTTTGTTTTTTT
TTTTTTTGAGACGGAGTCTCGCTCTGTGGCCCAGGCTGGA
GTGCAGTGGCCAGATCTCAGCTCACTGCAAGCTCCGCCTC
CTGGGTTCACGCCATTCTCCTGCCTCAGCCTCCCGAGTAG
CTGGGACTACAGGCGCCCGCCACGTCGCCCGGCTAGTTTT
TTTTTTTTGTATTTTTAGTAGAGACGGAGCCACCATGTTA
GCCAGGATGGTCTCGATCTCCTGACCTCGTGATCCGCCCA
TCTCGGCCTCCCAAAGTGCTGGGATTACAGGCTTGAGCCA
CCGCTAGCCTCGCCGAAGTAATTTGTTTTTTTGTTTTCTT
TTTTTTTTTTGAGACGGAGTCTCACTCTGTGGCAGGGGCT
GGAGTGCAGTGGCCAGATCTCAGCTCACTGCAAGCTCCGC
CTCCCGGGTTCACGCCATTCTCCTGCCTCAGCCTCCCGAG
TAGCTGGGACTACAGGCGCCACGTCGCCCGGCTAGTTTTT
TTTTTTTTGTATTTTTAGTAGAGACGGGTTTTCACCATGT
TAGCCAGGATGGTCTCGATCTCCTGACCTCGTGATCCGCC
CATCTCGGCCTCCCAAAGTGCTGGGATTACAGGCTTGAGC
CACCGCGCCCGGCCGAGTACTTGTTTTATATTTTAGTTTA
TTTTAAAAAATAGCTAATACTGCACAAAAATCCAAAGGAA
CTTAAACCATAAGAAGCAAGAATCAGGAAGAACATACTTT
TATTTTCTTGGCTTTAAATTTTTTCCTACAATCCCAAAGC
CAGTTGTGTGCTTAACCCATTTATGCCAGAGGTTGCAAAT
TTTTTATGTGTGAAGTCAGACCTTGGTGATGACTTGAACA
GTAGGATAGAAATAACTTCCACAAGCTTAGCGTTCCAATA
ATGGAACACTGAGCATAAATGGGTTAATAAAGAAAAGGGA
CACATAGCTGCTGGCCCAAAGTGCAGATTCCTTTGTATCT
CATGGGATAAAGGTGTCATTGTTGAGCCCACCAGAGCTTT
CATAGTTGTGAGAGAACCATATAGTTCCACAGGGTAGAAA
ACCAAAACCCAAACTCAGAGTTTCAATATCTGGTTTGGCC
CTCTTAAAAATACAGAATATAATTCAAGCAGCAGCATGGG
TAGACACAGGTTTGAATGCAATTTAAATATCACCTTTGGT
CCTCTCTCTGGAGCTCTGGACTCACTTATGAGAGGTGCAC
AGCAGCCCGGGAAGTCCTGGGAGCTTTAGCTTTCGTGGCT
CAGAGGGGCACTCCAGACACCACCTCCTGCCCACCAGGCT
GACTGCAAAGGGCAGCAAGGAGCGGGGGGTGGGGGTGGGG
GGTCAAAGGAAATACCTGCCAGTGGGGGACCAGCTCCCCG
GTCTCCCTGCAAAGGAGCCTGTGCTGGCCCTGGGGGACTT
GGGCCTCCATAGCTGTCAGCCTCCCATAGTGTTTGGTACC
CAGCAATTTCAGCAGCTCCTTCCGAGACAATGGGCTCGCA
GAATCTATTCATGGACAGAACCAGAGTCATCTCTAACAGT
CTCAGATCTGAAAAGAAAAAAAAAAAAAAACAAGAATGAA
GAAAACAGCCCTAATCAAGAGCAAGCCAAGGGACGGCCTT
GGCATCTTCATTTCTTTGCTTTGGGAAACTTTTACTTCTC
GGCCCTCCCCTTCACCCTGAAACATTTTATTATTTTTTCA
AAGAAAACCTCAGCAAACTCTCTAGCTGCTATTAGCTCAG
CCTCTGTGTTCAGCAATCTGCATTTCATGGGCGGATCTTT
AAAACCCCATTTCTTATTGTTCTCAGATTCCCCTCAGCCT
TCTTCTAGACAGCTGCTTTGCCTCCTAAACACATTTTCCT
TCTGACCTTCCAAAGAAAATGTACCGCTAAGAAGCCAAAA
CCCTTGCTCTTCCTTTCTATTAATAAGGCAAAATCAATTT
TCCAGTCAATCCCCCAGGAGTCTCCTTTGATGAAATCCAC
TAATCAATCAAAAGAAAAGGGCAGGGGAAGCAGAAATATC
CACCGTAATTCCAACTGATGTTCTGAGGTTCGGTCTGTTC
CGCTGCCCCCTGCACCCTCCTCCTCTTGTTTCCGCAGGCC
AGTTCCTCTACAACATGCTGAGGCTCCCACCACTTTCTTC
TCCCAAAGCAAAGCAGACAGAGAGACACTTGGTAGTTGTT
TCCACCAGCCCTGATCGGCCTGAACTGGATCTGCCTCCAG
TCAAAACACTGCTAGATGAAGACAGAAAATTGGCTCCAGT
TTCAAGCCGTGAGTTGCAGTCCCACAGGAGCCAAGCACAA
CATCAACGGAGCAGGCAGAATATTAAACAGGAGCCAGGCT
CTGGGGCCAGAGGCAGCCAACAACTCTTTACACTGCAAAG
CCCAGACACAGAGCAGGAACTTTCCAAGAGGCAACACATC
ACTGCCCTTCTCTCCAGTTCACGCCCTTCTCCCTTGGGCC
TGCAGGGAGATGGGAGCCTCTGCTCTGTGAGGCTTCCTGG
GCCCCTCTATAGCTCAAGCAGTGGGGCTGCTTTCATGGGG
GCTCTGTGTCTTCACTTGGCCCTTTGCAGCTCTCAAGGTA
GGGTCAAGAGTAAGTTCAAGGGAGGGGAGAGTCTGATATG
AAGGTAAAAAGACCTAGCAGCCATAGACCAGTGGTAACAG
TAGCACAGCCTCAGTGCCTCCTTAACTGCCAATCCCTTTA
CGAGACCCAAGCCCCCACTATCTCGTTTTGTGGTTTCAAG
AACTGTCACACAAGTGATGTCAGGCTTGCTTTCTGAAGAT
TGATTGTTTTTCAAATATAAACTAAGGACCCAGTTCTTGC
TTTCTTTTCCAAATTATACAGCTTGTAATGTTTTTTGGGA
AAGACTGGGAATCTATCATTGTCTCATGGGAGACTATTAC
CTACATGCTATAACAGGGGTCCACTTCCAAGGAAAAGGAG
GAACACCACCAGGGTAAGGCAAAACAGCATCATTAAAGTG
ACAATGTCCTTCTGGCTAAAAGAGCAGTTCTTGGCAGCAA
TGACTCTACCTTTCACCCAGTCTTCTCTCTGAGGTCTCAA
ATTCTGTCCCAACCACACAGAATAATGAAGCAAGACCTTT
TGACAGACAGGGAAGGTGTACAGGTCAGTGGAGAGAATTA
GGACTCAGCTGGTTTGGGCTGCTAAAACACTTCCCCTTTC
TCTTTTAAGACGCCCGCCAAAGAGACATCAGTAAGGACTT
ATTAGTAAACCTTAAGACAAGTGGGCAAAAGAAAGGTTTG
ATTAAATCTTTATAAAGAAACGATGGGACATGTCATTTAC
TGTTATCTTTGAGTCATCAACAAAGAAATTTAGCCTACAC
TGATTTAACAAATTAAGCCCTTCTCTCCATCACTTCTCAA
ACTCCACATCCAAGTAGGGTATCAAACTTCATGATGATTT
ATTCCCTGGAAGACTCTCATGAAATGGTCCAGTCTCTTAA
ACTATTCTAAGAGACAATCAAATCAGGAAATACTATTGCC
AAGAGCACATGAATTACAGCTTTTCAACAGTCAGCAGCCC
TTTCTTATTGAAAGAATCAACATTTTCTAGTTTGAAGTTT
ACACTCACTTTTGTGTTAGATCATGGGAATAAGATCCAAG
GCTTTTGCCTATGCAGAATTTTATTTCATGTAAACAAAAG
CAAGTTGACAAACTCATGCCCCTTAAGAAAGAAAAACATT
TGCAGGCCCCTGGCAGCAAATTACTTTTGTTTAATAGGAC
ATTAAATGGGCCCTGTGCTGTTTTATGTTTGTCAGAGTTT
GTTTATATTTTAATAACTTTTTGGTAGGAGTTTTTTGGTT
GTTAGGGATTTCAGTGTTTCTATGTGTTAGCATTATTTCC
AGCATATGAGATGCTATTATGCGTGCGAACTGGAAACATG
GCATAACAGTATTTATCTTGGCTATTTTTTTGTTCACAAT
ATCTAATTTTAGTAAGTTTTTCTTCTGTAAATTGAGAACT
GTTACACACAAAACCCTAAACTAGAGAGGCTGAGTTCTGC
AAGTGATTTATATAAATCTGAATAAAACATGAATGAATTG
GGATTATTTGGGAGCAGGGAGGAGATTTTGCAATTGAGTC
TTCCTAGTCTATTTAAAACTTACACTGGATGTTAACAAAT
TAAGAAGGCAAGTTGAATGTTCATGAAAAATTGGACACTG
CAGCATTAAGCACAAATGCTTAACATGAATCTGTCTTCAT
ATTATACGTATAGATCTAAACTGTCATAATTCTCAGTCTG
ATGAGATTTATATTATAATTCTGCTACTGATGTCAGCAGT
TCAAGTCCACAAATTCATGTTCTATTAATATTAAACAAAT
AAAAGGATATACATTATGACAAAATTTATTTTCTAACATC
TGAGGTGGTGGATTCAACAGGAGGGTGTTAGAGTGTGTTT
TGCCTATGCACGGGTTTAAAAGATTAAAAAAAAAAAAAAA
ACACCCCTAACCCTTCATCCTCAGGCTCCTGAATGTCTGT
TTTGACACCCAGGTGGCTGTAGTGGAATGACATGTCCAGC
ATCCCCAGAAGGCTGAGGGCTAGAATGCTAAGCTTTTCCA
GCAAATGTTCATAGTAAAGTTACCAGACATTTCTACACAA
TTTGTTTTTTTCCAGATGAGTTGTGCTTGTTCTTTCCTCG
AAGCAATTATGATGCTAATAGGAGGGGCTGGCACACAAAA
CAGGATAGCTATGAATTCAGCGGCACCTTGAATCTAACAA
GGGGCGCCAGGTCATTCCTTGCTCACCTCTTCTTCCATCT
GTCATTGAAAACTGGAGAGCATTTGATTAAGATCATTATA
GCAGTTAGCAGTCTGATTCCAGCACTGGAAAGCAGGGAAG
TAAAGGGCTATTTCCACCCCCGATGGATGCTGCCAGTCTT
AAATGGCATCAAGCCCCTGACCTCCACGTTGTCCTAAAAT
GATCTCAATAGCTTGTCCGGCTCCTGATGGTGGTAGTGGA
ACGGACTGGATGGGCGGAACAAAATCCTTCAACCCTTCTA
AACAGACAGATGTCGCTTTTCTGCCGGTCCCTGCAGTACA
CCTGTCTGCCCTGGAAAGTACCTTTCTCAGCTGCAGCCTC
ACGAGGTCAAGAGCTTGAAGCTGGGTCCTGTGATTGGGGC
TGCAGGTGCTGGGTGGGCCTAAAGAGCACGAAGGGGTGCT
CCGATGTCCAGGCCCCGGTGCCCAAGGTGTGTGTGTGTGT
TGGCGGCGGGCGGGGGCGGGGGGGTTCCGAGGTTTGGAGG
GCAGACCTCTTGAAGGCGGGCGGCAGCCACCAACCACATT
CTGGCTCCCGCACAGACACACCCCCGGGGTGTCGGTGCCG
CAGCCCTCAGCCCCTCCCGGGGTAGCCAGCAGCGCCCAGT
CGGCCGCTGGCCGCAGGAGAAAGTAAACAACACCCCAAGT
GTCCGGGAACAAAGGCAAGTTGTCTTTCTACGGTGCCGGA
GCCGTGTGCCTCTTCTGAAGAATGAGAGCTATTATTATTC
TTTATGTCTTATCCTTTTTTTTTTTTTTTCAACCAAGTTT
CCTTCTAAGGGAAATAAACACCAAAGGTAGGATTCCAAGG
AAATGACTCACGGCGGCTGGCGGAGACTCTCTGCGAGGAC
TGGCCCCTCAGACCCTCTTGACTCCAGCCATGACAGATGC
CAACCCTCCTCCACCCTCCCTCCCTTGATGGCCAAACCCG
CTGGAGCCCGGCCACTGGGGCGCCTGAGCCCATGGGACCT
GGCGGCGAGGACGCCTCTTCCTTGCTTCTGCGACCGCAGC
TGGGCACTCGGAAAGTTGCTAGGGCCGAAGAGGCTGGAGG
GGAGGAAGGGAAGAGAGAGGCGGAGGCGTGGACCAGGCGG
GCAGCAGCCTCAGCCCGCCGGGGAGGTGAGCTGAGGACAG
AGGAGCCGCCGCCGCCCGCAGCGCGGCTCTGCTGCCTGGG
AGGAGGGTGCGGGGGCGGAGGTGGCGGGGGACAGAAGGTG
TCAGCTACTGCATCAATTCCTTTTTCTTGCAAACGCGCGC
TCCTGACATCCACAATCCCTCTCTCCCCACCTGCCAAGCG
CCGCGGCATCCGGACCTGGGGGAACCCCTCCTACTGACCC
CCATCCCCTAGGATGAGGGATTAAGCGACCACCGAGGACC
CTGAGGTCTCACCAGAGCTTCTGACCCCACCCGCCCCTGG
AGTTGTCTCGGTGCGCGCGGGTGGCAGCCCGAGCAGCCCT
AGAGGAGGCTGCGGTTCCCGCCCTGGTGAAGGCGCCGCAG
CGCACGCTAGCCCAGGGAAAAGCCCGCGCCGCCTCCGCGC
CCAGCTGTGCCTTGGCCCCCACGCCGCCCCGACCCCGCTC
CGGCCGCTGAGAGTCCACTCGGTGACCTCGGCGCAGCCCT
GGTGCCAAGAGGGCGCGCGGGAGGCCGCCTGGGTGCCCGT
CTGAGCGGGCAGGAGCCCCGGGGGGCCCTCGCCTTCCACC
CGGCCCGGCCTCCCTCCCTCCCTCCCTCCCTCCCTCCCTC
CCTCCCTCCCTCCCTCCCTCCCTCCCTCTGCTCCCGCCGC
CGCCGCCGCCGCCGCCACCGCCGCCGCCGCCGCCGCCGCC
GCCGCCGCCGCCGCCGCCGCCGCCGCCGCCGCTCCTCAGG
CTGCACACGGTGCCTTTCCACCGTTTGCAAAGACTTTCTT
CTCCTTTGCCACAGCAAACGGAGATGAGAAACAGATGTCT
TTGCAGGACCAAACAGTTATTCTCCCTCGCTGCCCGCCCC
ACCCGTTTCCCTCCTGAGCTGCGTACGTATAAAAAAAAAA
AATCTGTGCCTTTCCCACCCCCCCACCCCAGCCCGCCCCT
GCCTCCTTCCTCCTTCCCGCCCTCCCTCCTCCTTCTCCTC
CCCTCCCTTCCCGGTGCCCGGGGACACGCGGGCCCAGCTC
CAGCCCGCAGCCCAGACCCCACGCGCTCTCCGGCTCCCGC
CCTAGCCCTGGGGGCTCCGCTCCAGCCGAATAATGTATTC
ACACTGCAACCTTCCGAGATGTCTTGTCTTTTAAAATTTG
GTTTAGTTTTGTTGTTGTTGTGTGTGCGTGTGATTAAAAA
AAAAATCTGTGCCTTTCCCACCGTTTGCAAAAGACTTTCT
TCTCCTTTGCCACAGCAAACGGAGATGAGAAACAGATGTC
TTTGCAGGACCAAACAGTTATTCTCCCTCGCTGCCCGCCC
CCACCCGTTTCCCTCCTGAGCTGCGTACGTATAAAAAAAA
AAAAAAAAAAAAAAGCAACCTTGGTCCTGCTGCAACTTGA
ATTGGCAACTCTTTCTGGGTGGGGAGCCTCCAGGGAAAAC
CTCCAGGAAATAAAAAGTAATACAAGAGACTGTCCTTGCT
GAAGAGAATGTAATTTAAGCCTTGGAATCAGAATTTTTGC
AAATAGTAATTTTCTCCTATAGTGGCCTCAATCAGAGTTT
ATTTTTTAAAAACATTAATTCATAACTTCTGTCTAGGGAC
CCCTCCATTGCCGAGATGGGTCATTTTAGGTGTAATGAAG
GCAGAGGCTTGGAAGGCATAGACCTAATAAAATCGGGAGA
AGGCACCTGCACAAAAGTGTTACAAAGACTATAATGTTTG
TTTACTGCCACTATGCCAGATGTGTTAAATATAACACTTC
TTTAAAACAGTGATCCTCCGACTGTGAAAAACCAAACCTC
TGGCTGCCTGGCACCCTAGGAATCAAGAAGACGCACAGAC
TGAAAATCAAGGGAGGAAGGAACAAGATCAAGGATGAGGA
TTAGCATCTGCAAATTGAACTCTATCTAATTTGCATGTTT
ATTTCTTAGAATTGTAATTAAATTTGTGTAATAAATGTTT
TCCATTTCATTTGCACACTTAAAACTTGGGTGACTGACAT
GCAGTTAAGTGAATTTCCTTTTTTTTTTTTTTTTAAGCAA
ATGTAGTTTATTCAATAAAGTAGCAAACCAATATTAAACA
TAATTAGAACTAATCTGTTTTGAAGGTGTTTCTGTTGAAC
TTTGTACATTAAAGACTCTCAGAGGTTTTAAGGGTATTAG
GAAACTGAGAGATGGCAATTATGCTGAAAACAGACGAACC
CAACAGCCTACCAAGAGCATTATTTCATTTTTTCCAAAAG
ACGTTCCAGGGTTGCATGCCTAAAATTGGGAATTGGGCAT
CCATCTTGGCTTTATTCTGAACCATATTAAATTGCGTTGG
CTCATGCATGATGTAGGCCATTATGATGATAATTTAAGAA
TTGTAAAGATGCCATTTTGTGCAGTCAATGGAAGTTGCAT
GTCCAGGTTAAGAGTAGAATACAATTTTCATTTGGGTGGG
AGAGGAGGATTAGGAAAGGCACAAGGGCATTTAAAGCAGT
GCAAGTATGTAGAAATCCAAATTTCCAAATATCTAAAACT
GGTTATTGTCAAACTCAAAGAACTAAATGTGAGGGCTTGG
AGGCATGGCTTATTATGGTTTTTATCTCCCTATATTAAAG
TTTTATAGCATTTAAAGGACTATGGGGAAATCCCCACATA
CACTTGGCTGTGTCAAAATACATAAAACCAAAAGGAGCAA
ATTAAGCATAAAATTGAGAAATAACATGAGACTAAGTTAT
CAGCATGGGTGCACTGGTATCTTTGGAGCTTTGGCTCTGA
GAAATGAGCCTTCTGGGAAACTGGCATTGCCCTTGGGTGG
AGAAGACTCTTGGCTTTAATGTTACAACAAAATGATATCA
CAAGTATCAAATCATTGTACTTCACAGCATCCTTGCAGTT
CTGAGTATGAACTAGACCTTGTCCTCATCAGATATATTAG
GTTAGCATGTTTTACTGACAGCTTTCCCTGCCCTACTTTT
AATCCCAAGCTTAATGTTTTTTGAGATTCAATACCCAACT
GTTGACAACATGAACCTGTGTCTCCAAGTACAAGAGGCAG
ACAAATGTCTATGGAATGAGAAACCTCATTACAAATTTAA
GGTGAGTATGTGGTAGCTATGGCATGAAAAAAGAACTAAC
TATAAATCAATAATGAAATATTTGGAATGAGTAAATGTTA
TTTATAATGAGGTACAATATTTAATTGAGAACTATGATGT
CATCATTTTGGGGGGTGTGTGTGTGTGTGTGTGTGTGAAT
TTCCAAATAGAAGTTTGATTATAAAACTTATAATACTTTG
AGCTGCAGATTTACTGAAGGCAGTGGTTGTTTCCCTTTGT
TTAACTAATAGACTTTCAGACTTAAAATTGCTGAAACCCA
TTTCACAAAACCTTTTTGTCATTTGTCTGGTAGGGAGATT
TCACAAGTAAAATTTGACTTATTCAGATTGCTGTGGATAC
AATTCCCATTTGGGTTAATTGAAAGTTAAAATTACTGGCT
TAAAAAAATAGACCATTTTTGGCTGGGTGCGGTGGCTCAT
GCCTGTAAAAGTTTGGGAGGCCAAGGTGAGTGGATCACCT
GAGATCAGGAGTTCGAGGCCAGCCTGACCAACACGGTGAA
ACCCCGCCTCTACTAAAAATACAAAACAATTAGCCAGGCG
TGGTGGCAGGCACCTGTAATCCCAGCTACTCGGGAGGCTG
AGGCAGGAGAATAGCCTGAATCCAGGAGACAGGGGCTGCA
GTGAGCCAAGATCGCACCACTGTACTCCAGCCAGGGTGTG
ACAGAGCAAGAATCCGTCTAAAAAACAAAACAAAACAAAA
AACAAACCATTTTTTATGGCAAAAAGAAGCATCTGCACCC
AATTCCTCTTCTATTCTCAAATCTTTTCCACTGAGGCTTT
CTTATCCCATCACTCCATTGAAACTGTTCTGGTCAATGTC
ACCAATGACCTCCACGCTGTTAAATCCAAAGGCCATTTTG
CATCTAATTTGATCCTTAAGCAGCATTTGACCCAGGTGCC
CACTCCCTCCTCCTTCAAATGCCTTTATCCTGGCTCCTGG
GACAACACACCCACCTGGTTTGCCACCTGCCTCACTGGTT
GTTCCTTCTCAGTCTCCTTTGCTGGTTCCCCCTCTTATCT
AGGACCTCTGGATGTTGGGTCCTAGATAAGGTCCTGGATG
TTGCCTCAAGCTCAGTCCTTGTACCTTGTCTCTTCTCTAC
AGCCACTTTCTTGTGGGTCTCATCTAGTCTCTTGCCTTCA
AATACTCTCTATATTCTGATGACTCCCAAATTCATATCTC
TAGCCCAGGCTCTCTCCTGACTTCCAGACACCATGTAGAT
GCCTAATGGGTATCACAAGCTTTACAGACCCGAAACTCAA
CCCTTATTATCTCTGCTTTCCCAATCTATGCCACCTATAA
TAGTCTCCATCAATAAACAACAGTATTTTTCTACTTGCTC
TGACACAAATCCTTACAGTCATCATTGATTTCTTTTCCTT
CATCTCCTCTATCTAATACATCAGAAAGTCCTTGAGAAGC
TACCTTTAAAATTTTTCTTGACTTGGCCAGGTGCGGTGGC
TCATGCCTGTAATCCCAGGACTTTGAGAGTCTGAGGTGGG
CAAATCACAAGGTCAGGAGATCGAGACCATCTTGGCTAAC
ATGATGAAACCCCATTCTACTAAAAGTACAAAAAAAAGTA
GCCAGGCATGGTGGCACATGCCTGTAGTCCCAGCTACTTG
GGAGGCTGAGTCTGGAGAATCCTTTGAACCCGGGAGGTGA
AGATTGTAGTGAGCCGAGATCACGCCACTGCACTCCAGCC
AGGGTGTGACAGAGCAAGAATCCGTCTAAAAACAAAACAA
AAACAAACCATTTTTTATGGCAAAAGAAGCATCTGCACCC
AATTCCTCTTCTATTCTCAAATCTTTTCCACTGAGGCTTT
CTTATCCCATCACTCCATTGAAACTGTTCTGGTCAATGTC
ACCAATGACCTCCAAGCTCAGTCCTTGTACCTTGTCTCTT
CTCTACAGCCACTTTCTTGTGGGTCTCATCTAGTCTCTTG
CCTTCAAATACTCTCTATATTCTGATGACTCCCAAATTCA
TATCTCTAGCCCAGGCTCTCTCCTGACTTCCAGACACCAT
GTAGATGCCTAATGGGTATCACAAGCTTTACAGACCCGAA
ACTCAACCCTTATTATCTCTGCTTTCCCAATCTATGCCAC
CTATAATAGTCTCCATCAATAAACAACAGTATTTTTCTAC
TTGCTCTGACACAAATCCTTACAGTCATCATTGATTTCTT
TTCCTTCATCTCCTCTATCTAATACATCAGAAAGTCCTTG
AGAAGCTACCTTTAAAATTTTTCTTGACTCTGATCACTTT
TCATTATCTCTACCACCACCGTTGTGGTCCACGCTTTCAT
CATGATCTTCTGCCTAGGATGTGACAATAGCCTCTTAACT
GGTCTCCCTGCTTCCGTCTTTGGCCCTGTCTCCAGTTCAA
TCTCAGGTCAATAGCAATGGTGTCAATTTTTGCCAAGGCT
TTTCCTAGAGCTCCCCATTTCAAAGTAAAAGCCAGGTTCT
TGCAATAGCCTACAAAGACTAGAAGTCTCTCTTAATTTCT
CTAATCTCACTCTGCCTCCAACCACTCCAGCCACTCTGGT
CTCCTTTCTGTCCCTCTAACAGCCAACCTTGCTTTCCTCG
GGCCATTTGCACTGGCTATTCCTTCTTCCTGTTGTGCTCT
TTCCTCAGATAGCTGCACAGATACGTGTTCACCTCTTCCA
CATCCCAGCTCAAGTATCATCTTCTTAATAAGCCCTGACC
AATATGCGTGAAATTCTAACACTTCACCTTTATAGCCTGC
TTGATTTTCATCCAGAGAATAAAATAAAGATCACCTTCTA
ATCTTTTATGCATATGTTCAATTTATCACTTCTCTTCTTC
CACTAGAAAGTAATGTCCATAAAGGCAGGGATTTTTGTCT
TTTTTTATTAGCTCCCATATCTTCAGCAACTAGCACAGTG
CAAGTACCTGGCATACTGGAAGCACTCAATAAATATATAA
TGATTGATTGAACAACTGACTGACAGTTTCACGTATATAC
AGAACCCAAACAAGGCTAAAATAGTGCTAGTCTAATCTAG
TGTATGTAGAATGGTGAAACAGGCAGTCAGTTTTATTACC
TCATTTGTCTCCCAGAATCCTCTGGCCTAGAGCTGCCATC
TGCCCCACAGCTTTCCAGGATCTGAAGATACTACCACGAT
TCCCAGGACCCAGTGGTTTCATGCTGCCCTCCCTGCCTGA
GAGTCCCAGTACTAGATTTTATTCCTGTGAATGCTGGTGC
TCTGGCCCAGCCTGCCTTGCCCCCAGCACAGATTTTCATC
ATTGCCAAGATGCTTGTGCTAAGTTACAGTATTATACAAG
ATGACAAATTGTGTAAAATTACTCTCTAGGAGCCTAGGAT
ATCATTTCTTGCCATAGCTACCCTTTCAGAGTTCCTCCAC
TTTCTTTCTTATCCTCCTTCAAAACTCATTCAGAAATACT
CTAATAATTATGTGCATTTTACATGCAAGAATTGATCTAG
GCACTGCAGGTGAAATAGAGATTAATAAGACACTATTCTT
AGACTTATGGGTTGTCAGTACAGTGAGTAGCATAAGACAA
GCATAGACATGATGGCACTATTTAGTAAGTCGGGGCACAG
CAATGGCCATGGGAGTTCCATGATGAGATGATCACATCCA
GCTGGGAGAGCTAGAAAGATGTAGTGAAGAAAGTAAAACT
TGAAGTTGACCTTGAAGATAGGTAGCTCTCAATGGCTGGA
AATGGGGAATGGGTGAAATGTGGAGGAAACAATTTGAGGA
AAGCCACGTAGGCTGGAAAGCAAAGGGAATCTTTGAGAGG
AGTGAGTGTTCTGGTTAACTAGTGGGTACATGAAAGTAAA
AGTGTATCGTAATATAGTGTATGATAATACAGTGTATATT
ACATAACACAGTGTATCATAATATATTATGCCATTAATAT
TGTATTATGAATATACATAATTCAGTGTATCATAATATAC
ACTGAAAAATAAGATGAGTTTGATCTGAATTTAATAAGCA
GTGGGGAACATTAAAGTTTTCAAACTGGAGAATGATATGA
TTGAAGCTGAGCTTTAGGAAGAGTAACGTGCAGTGGGGAG
CGGTGCTGGGCATTGTGAGTAAGAAGCTCTTTTGGCAGTC
TAGGGAGGAAAAGTGTAGGTCTGCATGAAACACGGGGCCT
CTGAATGAGAGCCCTTTCAAGTGTGAGGTATCACAGAGTT
GGAATCCTCAGGATATAATCACTGACTGTGGGGAAGAGAA
GAAGGAAAGATGCCTCTGACGTTACTACTTGAGTGACGTT
ACTACTACTGTGTGGCTAAGTAAACCCATAACAAATGAGA
AGCATGTATGAAGAGAATAGCATGTGTTGGTTCTGGGTAT
TTTGAGGATGAAGTGTAGACAGGGATGTCCACTAGTTAGC
TGAATATTCCATTCTAGGTGTGGATATAATATGAGAGCAT
TACAAAAATTTGTGATTATTTCAATAAACATCTCTTAGGA
CTTCATAAAACTATTGAAGACATTTCAGAGAATTAAACAG
TAAAGGGTTTGGGTCAGCATCTTGAAGAATCTGATAAATG
CATTTGTTCAGGGATGAAAAAAACATTTTGGGCTTAATGT
GTGACTTCTTTCAGGAATATCTGTATTTAATAGTATACAA
AGACCCTTTTGGCTAAAATTTAAAATAAAAAATTTGAGAA
GTGATGGTGGAGTTTGGGTAGCAGGCAGTCTCTTCTAACT
GCCCTGATGTCATGACACAGAAGTAGTTATGTGCTGGGCT
ACCTCATGTGGTTGCATTTACTTATTTGCCATCACAGGTG
GAAAGTGATTTGATATTTCACAAATAATCCTGCAATAATT
CCTGAAAAGATGTAAATAATTGACAATGAGCTTGGAATGT
TATCTCTCTCAGGGACATTTGCATTTTAATAGGAGTCTCA
TAATGCTATAAAAACTTTAATCAAAGCAATTAATAACTAA
TGACATGATTTCAGATGTAATACAAGCTAATGAATATTAT
TTCTGAATGGAAATCACTATATATTTATATATGTATGTAT
ATATATATGGAGAGAGTCCCTTGCTCAAGGTACTATTTTG
GAAAACCTATATTAGTAAATAGGTAGGAGTGGTTTACAGT
AAACATATCAATCCTTTTTTAATTGAAAAAAATTAGAGTT
AAGGTGTCACTCTGTTGCCCAGGCTGGAGTGCAATAGAGT
GATCAAAACTCACTGCAGCTTTGAACTCCTTGGCTCAAGT
AATCCTCCTGCCTCAGCCTCCTAAGTAGCTGGGACTACAC
ACACACAAACCACAACTCCTGGCTGTTTTTTTATTTTTTG
TAAAGATGGAGGTCTTGCTTTGTTTCCCAGGCTGGTCTCA
GACTCCTGGATTCCAGTGATCCTCCCGCTCCCAAAGTGCT
GGTCCAAAGTGCTGGGATTACAGGTATGAGCCACCACACC
TGGCCCTGGCCCATACCAATTATTTGTAAAGAGATGTCAT
TCTAACATCCTTGGTAACTTTTTCAATTAAAATTTTTCAG
TTGAAATACTTTTAATGCTATTAATATTGTATTAGCTAAA
AGAGTATGGTAACCTGCTGGGCACCGTGGCTCATACCTGT
AATCCCAATACTTTGGGAAGCCAAGGCGGGTGAATTGCTT
CAGTCCAGGAGTTCAAGACCAACCTGGGCAACATAGTGAG
ACTCCCTTCTCTATATTAGGAACAATAATAATAATAATAA
TAATAATAATAATAAAAAGAGTGTGGTAATCATGTGTACA
TCAATCTCAATATTCATCCCAAGTCTTCAGGGAGAATATG
GGTCCTAAGTTAGGCATGAAACTTGGATGGGACCTGGCTA
ACCAGAGGGGAGGAGAAAGGGAACCTTCTTGTGGGTTAAG
GAATAACATTCATGAGTTCCACAGGTAAGAGAACAGAATG
CTCCAGGCATGAGGGCACTGGATGAGTCAAAGCCAACTTT
AAAAATAGTTATATTAAGGAAGATGGCATTGCTTTTGGAG
GGAAAGCACAGAAAGTGGAAGGAAGTTGTTTAAGCAAAAG
ATGGCAAAAGAGTGTGTGGGGTATGTATGTGTATTGGAGG
TGGGGGAGTTCAAACTTTTTACACAATGATTTGAGATAGT
AAGTAAATAAGAAAAATGGTGACACATCTATGTTCTGGGA
GTATTACCTTTCTTTGTTCCCTTTTCCTTTTCTTCTTCCA
AGAAGAATGTTCCTCATTTATCCTCTTCCTTCCTTTGGCA
GTAAGGGTCTGTACAGTTTTTTCTTGACCAGAAACCTAAA
CACATGGGTCCACATGGTGTGAGAACACAAATTCAGAAGT
ATGAATGACTGAAGAAGCCGAGTATTTCATCCAAAACCTG
AAGGCAGATTTTGGTGAGGCCTGGGAGAGGCTATGCAGGG
CTGTACGAGGGCCCCCACAGCTAGATAGCAGAGTGTACCC
CAGCTTATGCCTAAATATAACTGGCCATGCAACAGGAGGA
GGTTCCAAAAATCATATTAGGGTCAATCTGTTAAAAAAAA
AAAAAAAAAGGCCAGGCACAGTGGCTCACGCCTGTAATCC
CAGCACTTTGGGAGGCCAAGGCAGGCGGATGACGAGGTCA
GGAGATCAAAACCATTCTGGCTAACGCAGTGAAACTCCAT
CTCCACTAAAAACACAAAAAATTAGCCAGGCATGGAGGTG
GGCACCTGTAGACCCAGCTACTTGGGAGGCTGAGGCAGGA
GAATGGCATGAACCTGGGAGGCGGAGCTTGCAGTGAACCC
AGATCACGCCACTACACTCCAGCCTGGGCGACACAGCAAG
ACTCCATCTCAAAAAAAAAATAATAATAATATGTATATAT
ATATATATATATATGCTGTGTTCATCTGTTTGTGTTGCTA
TGAAGGGATACCTGTATGTGGCTGGGTAATTTATGAAGAA
GAGAGGTTTATTTGGCTCACAGTTCTGCAGGCTGTACAAG
AAGCATGGTGCCAGCATCTGCTTCTGGTGACAGACTCAGG
GAGCTTACAATCATGGTGGAAGGCAAAGGAGGAGACTGTA
TCACATAGAGAGAAAGGAAACAAGAGAGAGGGGAGGGGTG
CCAGGCTCTTTTCAATAACTAGCTCTTGCATGAATTCACA
GACTGAGAACTCACTCATTACCATGAGGATGGCACCAAGT
CACTCATGAGGAATCTGTCCCACTCCCAACAATGAGAGTC
ACATTTCATCTTAAGATTCAGAGGGACATATTCAAACCAT
ATCATAAGCCAAAGAAAACAAGATCCAAAAAACGGGCAGT
CTGGAGAGAAACTGAAGCTACTTATAATCTGATTTGAAGA
GTCCTTTCCTTCTCTATTTGCCCCTTCTGCACATTGTTAT
AAAAAAGATAGGCTAAATATTTTGTGAAGCTTAATATTCG
TTCATGGGTTATATTCATGATACTGTGATGTCATCACAAT
CAAGGAGCATTTATTAAGTGACTAATAGTCATACTGGCAT
ATAGAGAATTAATCCAACATGGTTTTCTTAGGAACTGGAG
GATTTGTAGATATTGGAGTATTTTCTCAAACTTACTCTTC
ACCTTATTTTTTTAAATTTGTAATTATTTTTTAGAGATAG
GGTCTCGCTGTGTCACCTGGGCTGGGATCATAGCTCATTG
TAACCTTAAACTCCTGGTCTCAAGTAATCCTACCTTCTTG
GACTCCCAAAGAATTGGGATTACAGATGTGAGCCACTGCA
CCTGGCCCCTTCACTTTATACATACGGAATTTCTAAAAGT
ATTTTCATCTTAGTGTATAGCTAGTCTATTTTGTTTTTAG
CATTTTTAAAAGATTATAAAAACCTCAAAGAAAAGTTTTG
GTAATTGACAAGGGCAAGAATATATTCCAATTAAGTAAAC
ATATGAGCTATATAAGAAAGTATAGAGATTTAAGTGTGGC
ACTAATTATATGTATTAAATATAATTAAATTTATTTTAGG
TAGTGTGCTTTTTCTTGACTAAAATAATTATTACTTGGTT
TAAGTGAAATGTGTGTACTTGTCACAAGTATTGCTTTTCC
TAGGTCAAACATTTTACAATAGGGAACTAGGGTAAGTAAG
CCAGTATTATGAAGGCATAAATTCCTAATTAGGATGAATA
TATAAGGGAAACAGCATTCACTCATCATTCTTCCTATTTG
TAGGCATTAGCCTGGACTTAGTTTAGAGTTTTTTGATATA
ACATCCATGTTTAGAATGCATGTAGAGTAAACTGACTGTA
TCAATAACTAGTGTCAGGAGAGGGGAACTAAGGAATCATG
TTCTGGCAGAGAAATACCTGGAGACAAATTAATTTTTGAA
CATTTCATTTTATATTACTACTTTCTGTGCAGTATAAAAT
GTGTAGGCATATCAAAGTTTGTAACAAAAACTGCTTATAC
CATCAGGAAGATGTATTTATTTTCAACAATGTAAAGGAAA
AAGCATACAATGGGGGTGGGAGAGGGACAGAGAGAGAGAG
AGAGAGAGAGAGAGAGAGAGAAAGACAACCTGCAGCAGAC
ATCACCTGAGCGGGAAATTACACATCCTGCACACACAGGC
AAGTTCTGCACACACATGCACAGAATTCATCTCTGACAAT
TTAATTGTTTAATGGTAGGACTAACAAGGAATCCTTTCTA
AAGTAATGGCATATAAAGGCTTCCTAGTGAAGTTAATATT
CCTGCTGCATTTGATGGGTGTTTCCCATTTGTGCAGTTCT
GCCCCACCAGACTCCTGGTGTTTGATGGTGGGGAGACAGG
AGGGGCGGTAGTGTCTGTATTCAATAGCAGAATCTGGAGA
ATGCCTTAGCTTGTGACCTTAGCCATTAAAGCAATAAATC
CAAGGCCACGATAGGTACCAGAGCAATTGCTCACATCGGT
TGTAATGTCTTGGCTTGCACTCCTAGGATCTGGGCTTCCT
GAACTGGAGAATATTCTGAGTACAAAGTCCTGCTTGCCTC
ACTGTCTGTTTTCTCTTAGTTCACTAGAATCGAGATTTGG
CAGCCATTTGTGCTGAGGCTGCAGGACCTCAGTTTGACCA
GCCTTCTAGATAATGCATGCATGATGCCTCTGATGCTATA
GTTTACACTTTCATCCTGAGCTGAAGTCTCTTATCATATT
TCCTTACGGTTCACCTTGCTCATATCTGTGTTTTAATTGA
ATCAAATAACTAAGAATAACTATCTTAAGAACCATAAAGT
TCTCAGAGCAAAGCCTAACGTGTTCTCATTTTGTAGTTTC
CATTCTAAAATCAATACATTTTACATTTTTTCTCAGGTTA
CCAGGCTTTGGGAAGAAAAGTTTCATTGCCTACATCAGAG
AAACCCAGGGGACGTGGTTTGACCACAATAGAAACTTGCT
TTGCTCGGGAGTACGGTTTTCCTTGGGTTGTGGATTGACT
CCCGCCATGCTGTGTTGGCTCAGCTTGTGGAAGCACGATC
TGTGTCTTTCAGTCTAGGAAAAGGCTTAGTAGGCAGAGTG
GAAAATGACAGACTATTTTTAACACAAGCTTTCTATCCCA
CAGTTCTGGGTCTTACTTCTATTATCATTACTTATTCATA
GACTTTCATTCCCAAATATCATTACCCTTTACGGTAATAG
GATCAGCAAAGCAACCACTTAAAACAAAACAAACAAATGC
AGGAATCCAAGTCCTGTACACAGAAACATTTTCTCCACTC
TTGCCAGCTCGCTGCCTCTCCCTGACTACCTGGGGGAGAA
GTGGTTCTTATCAGTCACTAGGAAACTCAGCTGCTTGACA
AATGCCAGAGTAACAAAAGGGCTTGGCAGTGGGGAATGGT
ATGAAGGCACCAGCCACTAAGAGAGCAGGGAGGAGGTAAT
GAAATCCCAGAACAAACAAGGGAGAAAGTAGGGAGTGGAG
GAAGCTGGGAAGCAGGAAGAAAACTAAGGAGAAAGATCCA
CAATGTGTATTCCTTCAGCAGAGAGCCCTTCTAAAACACA
CTCTATTTAATTTACAGTGCCATGTAACTATTATGATACC
GTGTAATATAATGATTACAGGGTCATATAATTATTCCCTG
TTTAATAACAATAGCTACAATGCATTGAGGACCTACTATG
TGCCAGATGCTTCCGATATGTTATTTGATTTGTACAACTT
TTGATAATGGGTACAAATTATCCCCATTTTATAGCTAAGG
AGATTGAGGCTTAGAAAGGCCTTAGTGTCTTGCCGAAAAT
GGCATGCCTTCATTCAGTGGACCTGGAATGTAAATTTAGA
CCTTATGAGTCCAAAAACTGTGTTTATAACCACACTTTTT
TTTGTACTCTTTCCCACTGTTATACTGCCTTTTTGTTTTC
AGTTATTTGTATCTTCACTCATATACCACCTTGTTCCAGA
AATGATTTCAGATAGTAAAAGTGCCTTGGAGTTACACACA
TATCTAAGCAGTTTGCATAAGGTTCCAGCACTCTACATTG
CATATTTGTTGATTGAGCCAGAGAACCTCATTTGTCAAGA
GTTCAGAATTCTTTCACTGTGGAGTCCCTTTCCCTTTCTA
TATTTATTATTATTATTATTTTGAGACAGAGTCTCACTGT
CACCCAGGCTGGAGTGCAGTGGCTCAATCACAGCTCACTG
TAACCTTGATGTCCTGGGCTCAGGTCATCCTCCCACTTCA
GTCTCCTGAGTATGTAGGACTACAGTTGCACTCCACCTCA
CCCGGTTAATTTTTGTGTATTTGTAGAGGCAGAGTTTCAC
TATGTTACCCACACTGGTCTCAAACTCCTGGGCTCAAGTG
ATCTGCCTGCCTCAGCCTCCCAAAGTGTTAGGATTACAGG
CATGAGCTACCACGCCCAGCCACTTTCTATCTTTAAAAAT
AGGCCTACCACAGACTCATCTGTGCAGGATGGCTTGAATA
CAGGGGCAAGAAACTGGATCACTTAATCTGTCAAAATCTC
TTCTAGACCTATGATTCTGTAAAGGACGAGGTTATCATGT
ATAGTAAGAATTATTTTCTCTTTAGTAGTTAATTACAGAA
AAGCGAATTTGCAAGGGGTCCAGACAAACACTACCTCAGT
CGCTTGATCATCAACAGTGATAACTTAAGGTCATCATCCT
TAAGTTGATAGCTTGTACCCTTGATATGAGGTCTTGAAAA
GGGAAACTTACTTCTGTGATAGTCCTCTCCAAAACCCATA
ACTTCAGTCTAATCATGACAAAAATATCACACCAATCCCA
ATTGAGAGACATTCTACAAAATACCTGACCAGTCCTCCTT
CAAACAGTCAAGGTCAACAAAAACAAGGAAAATCTGAGAA
ATTGTCACAGTCAAGAAAAGTCTAAGTGTCGAAGTCTAAG
GAGGCAGGAGGACAGTAATGTGGCGTCCCTGGGACAGGAA
AAAGACATGCAGTGAATACTAAAAAATCTGGATAAGGTAT
GGACTTTAATTATAATGTGTAAATATTATATCATTAAGTA
TAACAAATGTACCATACTAATGTAAGATATTAATAATAAG
GAAAATTGAGTTTAGGGGATATGAGAACCCTCTGTACTAT
CTTCTCAATTTTTCTGTAAACTTACAACTGTTCTAAACAC
ATAAAGTCTGTAAAAATATTTTGGCACACACACACAAAAG
GGAATGGGCCAAGATTACTGAGAGAACCAAGGGAATGGCA
AGATGTAAGATATGTGTTCCTGTCTTGAAACCCAATCCAA
TCAAGATGAATAGCTTTTTCTTGAATTAATGCAATTTGGT
TTCCCATTGATCTCTGGATTTTTTATGACTGGCTTTCGAA
TATCAGAAGATAGGATCAAGTTGCTGAGGAAGTGTCCACT
CAGTTCCCGGTTCCCAGAAGGTAATTGTTGAATGAATGAA
TGTCATTGCAATTTAACTTATAGAGCTTTCCTGGCTCTGG
GATGCATATAACTCATATTGGGTTTTAGACCTTTCGATGA
CAGCACCCCTCTGCCCCTACACCTGGTTTAATGTCCAGCT
ACTCCAAGGTGTTAGTCTCATTCATAAGAACCCAACAACT
GATTAAATAATTATCTCGGCCAGGGGCAGTGGCTTACACC
TGTAATCCCAGCACTTTGGGAGGCCAAGGCAGGGGTATCA
CCTGAGGCCAGGAGTTCGAGACCAGCTTGGCCAACATGGT
GAAACCCTGTTTCTATTAAAAATACAAAAATTAGCTGGGC
ATGGTGGCACATGCCTGTAATCCCAGCTACTCTGGAGGCG
GAGGCAGGAGAATCGCTTGAACCTGGGAGGTTGAGGCTGC
AGTGAGCCGAGATCACGCCACTGCACTCCAGCCTGGGCAA
CAGAGTGAGACTCTGTCTCAAAAAAATTAGTTAATTAATT
AAATAATTATCTGAATTCAAAACTCTAATGCCACATCCTG
TTTAGATTACTGGGTTATTGGTAACTCCCAATGTCTTGTA
TGCAGCAATATCAGTGACTTTGTTACCAACAGAAATCACA
GTTATTTACATGTCACAATTGTTGTAAATACCTTGAATTA
TTGTTTATACTTGTCACTACTTTGAAATTATGACATTTAT
TAGATTTACTACTGTATCTTGATATTTAATGTGTTAATAA
AGAGGCACATGTACTAAAGTGTCACAAATTCTAAGATATT
TTGATAATTACATTTTAATATAATTGGTTTTCTTTATAAA
CCTATGATGTTTTAGAAATACATTTGAAAACATTTTTCTA
AGAAGGTGTCCAAATGCTTCTGCCAATTCCTAAGGAGGTT
CATGGCACATAAAAGGCTAAGCACCCCTGAAATACAGCCT
GGTCAACAAAGTAAGACCCCATGTCTACAAAAAACTAATT
TTAAAAAATTAGCCAGGAGATATGTGCCTGTAGTCCCAGC
TACTTGGGAGGCTGAGGTAGGAGGATCGCTTAAGCCCAGA
AGGCTGAGACTGCAATGAATTTTTATGGCACCACTGCACT
CCCTGTCTCAAAAACAGAAACAAAACAAAACAAAAAAACA
AAGAACCTTGAAGCAGTGGAAGGAACACTGAACTAGGACC
CATGAGTTCTAAATTTTGTAATCTCCATCAAATCCCTTGA
TGGAGACATCTCACCAGTGTCAACCCTGTAAGTGTAAGAA
ATCACTGTTATTATATTTGTTACGTTTGGCCATTAGATAA
AAATGACTTTTTTACCAGAGTTTTAAATGCAGTTCATTGC
TAATAATATTTTTCACTCAATGATTTAGACCATGCTTACA
TGAGCAAAGTGAAATGGAAAATTGAGCCAATTCTCTGGAT
AATAATTCATGCTAATAGGTTCCTACATTTGCCTGCAACA
TCCAGATAATCAAAGAAAATGTGTTTTTAACTTGAATTAT
CAGCATAGCTGTATCACGATTCTCAACTCTACTATGAATG
CATAGATTAAATTGCCAGAATTGAAGTTCTTAATAAGATG
AAGAACAATAGGACTTTTTCAGGTCCTTATTCTAGAGATA
CTCCCAATGTGCACATTGAAATAGCATGTATCTTCTGGGG
ACATTTGTGTTTAATCGTGCATCAAGACATATACACACCA
TTGATTAAAACATCTGTGTTAGGTAAAAATTGTCAGTTTT
ATTTGTTTTTACAGATCCCTAAATCAGTTGAACTTCTGTG
TAATACATAGGTTTTAGGACAGTGTTGTCTAGTTTAGACC
CTCAGTAGTTTGCCAGCAGGGAACAATGTACTATTCTTCT
TATTTTTTGAGACAGTCTCACTCTGTTGCCCAGGTTGGAG
TACAGTGGCATGATCTCAACTCACTGCAATCTCTGCCTCC
CAGGTTCAAGTGATTCTCATGCCTCAGCCTCCCAAGTAGC
TGGGATCACAGGTGAGCACCACTACACCTGGCTAATTTCT
GTATTTTTCATAGAAGCAAGGTTTCACCATGTTGGCCAGG
CTGGTCTCGAACTCCTGGTCTCAAGTAATCTGCCAACCTC
AGCCTCCCAGAGTGCTGTGATTACAGGCATGAGCCACTGT
GTCCTGCTGCAAGAAATGTTATAAATGGAAACATTCTTGC
CTTACAGTATATAGATCCTAAGCAATGTATACACAACTAC
GTGCATTCACTCATCTTTTAAGAAAACATACAAACCAAAT
CTAAACTGAAAGGACTTGAATTAGGTCGAAAATCAAATAA
GGAATGCAACTGGAAAGTCTTACTCTGATCTCTTCCACCC
TCTGACAGAAAAGTAAATGTATTTATTCAGTCTAAAGAAA
TAAATAATTACATTTTCTTTCTCTGCTATCTCCCCCAACA
ACTTTTCATTCATAACTATACAAATGTAGCTCAAAAGAAG
AATTTAATTCAATTGATGATATAAATATGTTGAGAAGATA
TTTATAAGTATATTGACTCTCTGGATAATATTTACAACAA
AAAGGAAATCTGGGGACCAGACCACCACTTAATACAAAAA
GCACATTAAACACCGTATTAGTTTTCTGGAGTTGCTATAA
TAAAATACTACAAACTGGGTGGCTTAAATAACAGAAATGT
TTCACATTGTTTCATAGTTCTGGAGGCTAGAAGCCTGAGA
TCAGGATGTTGGCAAGGCTGGTTTCTTTCGAGAGCTGTAA
GGAAGAGGCTGTTCCCTGCCATTCCTTAGTATCTGGTAGT
TTGTAGGCGATCCCTGATGTTCCTTGGCTTGTAGAAACAT
CATCCCCATCTCTGCCTTCATCTTTGCCTTCATCTTTCCA
TGGCATTGTCTGTGTGTGTGTGTCCAAATTTTCCTTTTTT
GTAAAGACACCAGTATTATTGAATTAGGGTCCATCATGAA
GATTTCATCTTAACTATATGTGCTGCAAACTTATTTCTAA
AGAAGGTCGCATTCTGAGATGCTGGGGATTGGCAGTTTAA
CACATAAATATTGGGGGAACACGATTCAACCCATAACATA
TACATTAAGTGTTCCATTCATACCTGAAGAACCGAATGGG
AAGGTAATATACCTGTGAGAAGCTAGAGGGGCTTGCACTT
CTTGAGAGGAAACAACATCTGAAAAGCCCTGATGTCAGTG
TAACCATTAACTTAGCATCAGAATTAATCCCAATTTCTTT
CCTTCTTTAAAGCTTCACTGTCTTCCATAACATAAATATG
TTTTCTTTTCTTTTTTCTTCTTTTCTTTTCTTTTTTTTTT
TTTTTTTTTGACAGGGTCTCACTCTGTTGCCCAGGCTGGA
GTGCAATGGCACGATCATGGCTCGCTGCAGCCTCGACCTC
CCCAGGCTCAAGCAATCCTCCCACCTTAGCCTCTGCAGTA
GTTGGGACTACAGGTGTGCACCACCACTCCCAGCTAATTT
TTGGTTTTCTTTTGTTTGTGTGTTTGTTTCGGTAGAGACA
GGGTTTCAACAGGTTGGCCAGGCTAGTCTTGAACTCCTGG
GCTCAAGCGATCCATCCGCCTCAACCTCCCAAAATGCTGG
GATTACAGGCATGCACCACAGTGCCTGGCCTGATATGTTT
TCTAAGACAAGAAAAGAAGCTTTCCGCGATTACCCGTGGA
TAAAATTGACTCTCTCCTCTAGAGGTGGGCCATGCTTACC
CTGTAGTTTCTCACTCCTCCTGGCACACTGTGGTTTTGCT
CCTCATGTAATTTGAGGGGAGCATCCTTACTGCCAAAGAC
TTTATGCTTCTGAGAACATGTCCAAAGCAGGGAGTTATGC
CCTGGAACCAACCTTTCATTGAAATAAATTGAAGAAATGT
GTTTAACGCAGACCTACGTTCCAATTGAAACTTAAGAAAT
AAATTCTCTTATTTTTCCTCAATTTTTATTGAAGATATCC
ATATGTATAGTTAAAAATGTTTAAATTATATAATTCTTAT
AACTTAAACCAACAATTTCCATCCCACTTCACCTTACCCT
CAATTACTGCTAGCCAGAAACAACCACTTAGGATACATTT
TGGTGTTTCATTTGGTAGTCACCTTCATATTTTTAAATAA
CATTTTCGTAATGTTGCTTTGTTATATTTTTACATGTTGG
TTATCATCTGTTATTGCCTTCCTGCTAGGTAAGATGAGGC
TTCCGTTCTTTTATACCTTCCGATTCTTCACCTATTCTCA
CTTCATCTTCCTAATATAGTTGTATCATGATTTTTGATCA
GTTGAATATTCATTGAATTTTGAACACTGTGTAAATATTT
TTCACAACTAGACATGTAGTGAACTATAATTATATATTTT
TTTGTAAAACCTTTTTTTCCCTCTGGGATTAATAATTGTC
AGTTTCTTGTTCACTTAATTTTCTAGGTATCTATCATTAA
GACACTGATAGAGCATAAAACTCCTTTCAAAGTGTTCAAA
CATATTCTCTTTTCTTTTCTTCCTTTTTTTATTTCTCCTG
CTCTTTTTCTCCCTCCTCCTCCCTACTCCATTTCTTCCTT
CTACACAGACACACACACACACACACACACACACACACAC
AGAGTCTCTTTTGAGTCATCCCTCCTGGAATCATCTCTTT
TCTTGCTCCAGTCAGAGACACTGGTTGCTCACTAGTCCTG
CTGCATCCACTGTCATCCTGGATCTTCCATTGTCATCATC
CTGGGATTCACTTTTCCTCATTCTTGGGATCAGTCCTCTA
TCTCTTGTTTCTTGGATCTCATATATTATTCTTTCCTAGT
TTGCTTCCTTTTGGTGGATCATTTTTGAGTCACTTTCCAG
GGAAAGGCACAAAGGAAGCAGATTTTCTGAGACTTTGTGT
GCCAGTTATTAATTTATTGCATCTCAGCTCTATTGTGCTT
CTTTATGATACTGGAGCTGGACCCAATAAACATCTCTCCT
TTGCCAGCTGGAGCAATGGTAGGCTTTGTCAATAGAGGGC
CCTGGAAAAACACTGCACAGCATGGCAGATAAAAGAGCTT
CTCCTCCAAGTTCTCATGTGCAGTTGCCAACAGACGTGCA
GGGGGCTCAGTGGCACTTGCCTTCAAACAAGTTTCTCCAC
TCAACTTCCAGTAAGTTCCTCCAACTCTCCAGCAGGCAAC
TTCTCATGAGCCAGCCCTAGCTTGCCCTAGCGGGTGGCCT
CCTGCCCACTGGCTCTGGTTGGCATACCCCAGTGGACAGC
TTCCGTCCACAGTACCCTAGTGAACTTCTCCACCACTACA
TGGGCCTCAGTCACACTCTCTACAATGAGGTCTGAATCTC
AGCCTTTGCAGGTCCTTCTGAGCTTATTTCTTCCTTGATT
ATGGATACTCTGCCTCAGCCTTAAAGGAAGTAGTCGTTCC
CTACAGTTGGTATTCCTGTCTTCTTTGGGCTTTCTTTTAC
ATCTTTTAGTAATTAATCATCTTTTACTAGCTGAGCATGG
TGATTCATGCCTGTAATTCCAGCACTTTGGGAGGCCAAGG
CGGGAGGATCACTTGAGCTCAGAAGTTTGAGGCCAGCCTG
CCCAACATAGGGAGACCCCATCTTGACAAAAAATAAAAAA
ATTAGTCAGGTGCATTGGCTTATGACTGTAGTCCTAGCTA
CTTGGGAGGCTGGGGTGGGAGGATCACTTGAGCCTGGGAG
GTCGAGGCTGCAGTGATCTGTGATCCCACCACTGCATTCC
AGCTTGGGCAACAGAGTGAGACCCTCTCTCAAAAAAATCA
TTTTTTTTTTACTAACTAATAATGCTTCATATTAAATTTT
CCCTGTATCAGAATACTAACTGGAATCTCACTGATACACT
TTGCACATCTGGAAATGTCTTTATCCTTTTGTTTAATTGC
CAGATAGACAATTCTGGGTTGAATATAATTTCCTTCTGAT
TTTTGAATACTGTTAAATTTTTTTTTTTTAGTTTCCATTG
TTAGGTATTGAGTAATTTGATGCTAATCGGAGTTCTAATC
CATTGTACATGATATTTGGGAAAAAATTTCAAGGCTTTTA
GGGTCTTTTCTTTATTTTAGGGGCTCCAAAATTTCATGAT
GTATCTTGGCATGGTTTTCATATGTGTCTTGGTGTCATGC
TGGGCATAATCTGAAAACTTATGTCATCGGGTTTAGGACA
TTCCCTTGAATTATTTATTTAAAAACACCTTCTCTTCATT
TTCCTTACTCATTCTTTCCGGAATTCCTATTATATGGATA
GTCTACAGTGGTCCTCTAATTTTCTAAATTTTATCTCCCA
TTTTCTGTCTCTGTCTTTTTCCCCCCTAGGAGATTAACTT
AATTTTATTTCACAATCTTTCTCCATTATTGCATATTTAA
TTTCAGAGTGAGGCACTAAAAAGTTGGATGAAACATTTGT
GTGAGTGGTGGGGGCTTTTGGAGTGATGACCACCATCACA
GGGTGGCCGGGCTGGACAGTGTCATAGTGCCCTCTGACAT
GAGTTGTCTGTGAGTGTCTGTGAGTCTTTCCTCTTGCGTT
GGTCAACTGACCCAGAGAGAAATCTTCCAATCCGCTTGGA
GGTATCAAAGCAGCTTTGTTGTCTGGGGAAATACCCGAGG
TTCATCGTCTCACGTCGAGAGGATTAACGACACGGACACA
CACACATGGTGTGGGTTAAGGAGCGGAAAGTTTAATAAGC
AGGAAAGAAGAGAACAGCTCCCCTGTGCAGAGGAAGGGCT
CTGAATGGAAAGCCCCATCCTTGGCAGGAAGCAGAAGGTT
ATATAGGGAGGCTTGAGGAGGTGGTATCTGATTTACATAG
GGCCCAGGAGATTGTTTTGACCAGGTGTGTCATTTACATA
GCCCAAGAAGAAACTGGCCATCCCACCTTAATCTTTTATT
ATGTAAATGGGGTTCTTTACGTGGCCGGCTCCATGACACC
CACACGCATGGCCACCAAGAATAGGGACGGGGAATTGCCA
TACTGTGTGAACCTGGCTTTTAGTACAGCTGCTGGCACTC
ATCTATCCCTGCTTCCAGCTTGCTTATTTATGCTTGCAGC
TTGGCTTTTCAGGCTGCTTTCTGTTAGAAAAGAAATGGTT
TTGGGGCTGCTTTTTACTAAGAGAAAAGACTTACTGAGGA
CTCCTGTACCCTCACTATCTGCCTAAATAATTTATTTTTA
TTTTTATTTTATTTTTTTTTTTGAGACGGAGTCTCACTCT
GTCCCCCAGACTGGAAACCAGTGGCGCAATCACGGCTCAC
TGCAAGCTCCGCCTCCCGGGTTCACGTGTTAGCCAGAATG
GTCTCGATTTCCTGACCTCGTGATCCGCCCATTTCAGCCT
CCCAAAGTGCTGGGATTACAGGTGGGAGCCACCGTGCCCG
GCCAATAATTTATTTTTAACTCCTATATTAGTATCAGCCT
GCATGCCAGCATTCTTGGGAGTTATGTCAAAAAGGGCAAT
GAGATTCTCACCTTTCATATGTAGATTTTCATTTTTAGTA
CGGTATCCCTGTCTTCCACTTCCTGATGTCCTATGACCTG
AGCCATTATGGTGCAGCTTGTTCAGAGAGCAATCCAGTCT
TATACCGGGTGGGAAAAGGGTAGTCATTATTTGGGGTGAA
AGATGGGATCTGGGGATTCTATTTCCTATATAGATTTACC
CTATCCTGTTTGTATTTATTTATTTATTTATTTTGAGACA
GAGTCTCCCTCTGTCGCCCAGGCTGGAGTACTGTGGTGTG
ATCTCGGCTCACTGCAACCTCTGCCTCCCAGGTTCAAGCC
ATTCTCCTGCCGCAGTCTCCTGAGTAGCTGGGACTACAGG
TGCACACCACTATGCCTGGCTAATTTTTTATAGTTTTAGT
AGAGGTGGGGTTTCACCATGTTGCTCAGGCTGGTCTCGAT
CTCCTGAGCTCAGGCAATCTGCCCACCTCGGTCTCCTAAA
AAGCCAGGATTACAGGCATGAACAACCGTGCCTGGCCTCG
CCCAGCTAATTTTTGTATTTTTAGTAGAGGTGAGGTTTCA
CCATGTTGGCCAAACTGGTCTCAAACTCTTGACCTGAGGT
GATCCGCCTGCCTCGGCTTCCCAAAGTGCTAGGATTACAG
GCGTGAGCCACTGCGCCCGACCCTGCCCTTCTGTTTTTAG
CCCCACCTGATCAGCACCTTGAAATATGTGATACCTATGA
TTTTTTTAGCTTTTCTGGGGTTCTGTAAAATCAATTGTCT
TGTTTCTAGACCACCTCCCTTTGCCTTATGGTCAGCTTAA
AGTTTCAACTTTCTCTTATCTAGTAAGTAGCTTCCCACTC
ATGTATGTATCTATAAATTCTATCATGTTGTACTGTCATC
TCTTCTTTCTTTGTTATTGCCTTTATGGGTTTACATCTTT
TAGGTAATCTTTTTACTTTCATGTTAGTGAGGTTGTGGAA
GGAAATGGAGGCAAACATGTGTAATCAATCTGTCATATTT
AATCAGAAGCCCCCCCACCTTTTTTTGCTTCTTAAAATTT
CATTGTAGGCCGGGCGCGGTGGCTCAAGCCTGTAATCCCA
GCACTTTGGGAGGCCGAGGCGGGCGGATCACGAGGTCAGG
AGATCGAGACCATCCTGGCTAACCTGGTGAAACCCCATCT
CTACTAAAAAAATACAACAAAAAACAGCTACAGGTGGCGA
TGCCTGTAGTCCCAGCTACTCGGGAGGCTGAGGCAGGAGA
ATGGCGTGAACCTGGGAGGCGGAGCTTGCAGTGAGCTAAG
ATTCGGCCACTGCACTCCAGCTTGGGCGACAGAGCAAGAC
TCCGTCTCAAAAAAAAAAAAAAAAAAATTTCATTGTAAGA
GGTATGAGAGGAAAAAATTTCTTCCACTAGGCCTGTAGGG
TAGATCTAGATGGAAATGCAACATTTTCCAAATGCAAAGC
TTCAGCTAGAAGAACAGAAAATTGGAATCAAGATATTCTA
TATAAATATAGACTATTAAGACCTTAAGCATCAACATTTA
CAGTAAGTTAGAAATTCACTGAATTAACAGGTTAAAAAGA
AACTACCAAGACTGCCAACTTTAAAAGGAATCTCTAAATT
TCATAACAACATATTGATTGATATAAATGTAATAAACTAT
CCTAAATCTCAAAACATAATAGTTGGAAAGAGAAAGTTAT
GTCCTTGATATGTTTAAATCTGTTTATAATCTAACTTATT
TAGAGAAGAGATAACAGCTCATTGATTTCTTCTTTCTCAA
AAATTCTCCATGTTGAGGAAATTGCTTTCTATTGTCACTT
TTAATTTTCAGGAAAAGAGAGGAGGGGGTTAGGTAGAGGT
GAGTAGAGAGGAGCAGGTTACAAGTTAAAGCAGACATCTA
CTTGGACCTTTGAGTATACTTAGTAAATTTATGCAAACAC
CAGCAGCGTGTGAACACAATGTATGAAAATGACTTTCTCT
TCACTCTTACCAGTAGTGGAAAATAATTTAAAATTCCTTA
ATTCTTATTTAAAATTAATTTTTTGTACATTTGTAACAAA
TATAATCATGATTTTAAAAAATTTAAGCCAATGCAGTTTA
AGATTTTTCTTAAAGCTCCATTGCCTTCACTCACTAAATC
AATATTTCATTGCTTTATAGAGAGGGTAGATACCAGCTAG
AACAACAGTCATTGCTCAGTTCTGACTGTCAACTTTTATT
TTACTTTGGCATCCTGAATGAGAGAACAGTCTGGAAAGCC
AGGCTTTGTTGAGGGAGAAAATGTCAAACCTTCTCTTCAC
TTATCAAAACCAAGGCTTGGTGACATAGGCGACAAGGCCT
TGGTCCCCTAGAGGGGGCGTGCACTGAAAATTACTGACAT
GAGGCAGACTGATTAATAGGAGAAAAGGTATACACATTTA
TTTAACATGAATACACGGGACCCTTCAGATTGAAGACCCA
AAGATACAGAGGAAATTGTCCATTGGTATGCTTAGATTCA
ACAAAGTACAAACCACCATGTAGAAATATGATTGGACAAA
AAGGGTCTGATCTAATGCTAATAGACTGATTGGGGAAACC
CAGCAAGGCCTGCCTGTCTAGATTCTTCTTGATCTCCCTG
AGCACACATTCCTCCTCCTGTGTGTGGGGCAGATCCCTTT
CTAGAATGGGGTCTTATGACCCATAGTCAAACAAGGTAGG
TCAGATAATTTCTTTGTGGCCAGTCTTTACACAGAAAGAT
GGAGGGAAAATTGAGTAATATATTTAGGTTTTATGGCTAC
CTTTGGGGAATAGGGGTTCTGGTTTCTATGACCTGCCTTG
GAGAAGAGGGATTCCAGCTTTATGGCTAGGCTCAGGGGAG
AATGGAACTGAGAGACAACAGGACAAGAGAAAATCAAAGG
AAAGCTTGCTTCTGACGCTTTTATTTTGGGGTACTTGGAG
TGTGAAAGATTAATGTCCCTGTACCTGGAGAGGAGTGGAT
GGCACTTAGACAGCTGACATATGGAGGAGGGGAAGGAGGA
AGATTCCAGAGGCGCAAGGTTAGGGTGAAGACATCCCTAG
ATCCTTGAGAAAGGCCCCAGCAGGCCTTCTCTACCTGGTT
AATGGTAGGCCTCATTATCTTATTAGGGGAAACCAGATCT
ACCCACCTTCATTGTCTTTTTATAATGTTAGATTTTCATT
GATGTTATTTTAATTAGAAAAGTCATCAGTTACACGGAGT
TTCTAAGAAGGCAATTTTTTTAGTACTTTTCATTCATCCA
GTAGTCAGAGCTGCGGGCACACAGGCTCAAGCCACTCTGA
AAGTCAGTTTTATAAACCACACATAGTAGCACACTGAATC
AATATAAAAATGTTATAGGTTTGGCCGGGCGCCGTGGCCC
GCATCTGTAATCTCAGCACTTTGGGAGGCAGAGGTAGGCG
GATCACTTGACCTCAGGAATTTGAGACCACCCTGGGCAAC
ATGGCAAAACCCTGTCTCTACCAAAAATGAAATGTTACAG
ATGTAATCTTTTACAAACAAAGTAACTTTTAGTATCAAGA
GAAAAGATAGGAAAAAGGGTTAACAAACTAGTCTAGGGAG
AGTGATGAAGGCTGATAAAAGAAAAACTTCAGCCGAATTA
AATTTAAAGGAGTTTAATCGAGCCATGAACATCAGGAATC
GGGCAGCCCCCAGAATCACAGCAGATTCACAGAGATTTCA
GCATCCAGCATGGCCACGTGGTGGAAGAAGATTAATAGGC
AAAAAAAGGGAAATGACATACAGAAATTGGAAGTGAGGTA
CAGAACGGCTAGATTGTTATAGCTCGGCGTTTACCTTATT
TGAACACAGTGTCAACACTCAGTGGTGAATGAATTGTTGA
AGTATGGCCGCTGGGATTGGCCAAGACTTAGCTCTTGTGA
CAGGCCCATACTCCTAAATTAGGTTTTCAATTTTGTCTGT
TAAGCTAGGTTACAGTTCCTCCAAAAGGACTCAAATATAG
AGGTACGGAGTCCTTCTCAGGCCATATTTAGTTTGCTTTA
ACAAGACAAAAAGAATCTCCTGGGCTAGGCCAGGGAAGTC
TGTCGGTCTTGTAATGAAGGGTCTTTGATGTGGCACAGCC
TTCAGCCTTTGGCACAGTAGATGCCAAACTCTTTTTTTTT
TTTTTTTTTTAAATCATGAGTGACAGTAAGTTTTTATGAC
CATTGAGTCCCCTGGTGAGGACTGATAGTGGAAGAGTATG
TTTGTTTATGTTCTTATCTCGTTGGGTATAGTCTTTGTTA
TTTGTTTATTAAACAAAACATCTTATTCTTGTTGGCAAAG
TGTCCGATGAAAAGTAAAATGGAGTCTTTCTCTAAAGGAG
TTATTTCAAGGATGTGCTATACAGTAGTGGTGTACATGTG
ACGTCATAGACAGCCCCAGAGAAACTCAGGATGGGTTGAA
GGAGCCTCTGATAATATCGAGGCTTGCACTTTGGGTTGTA
AAGGATAAAGATCAATCTCTTTCTTTCCAGTTGAGGGTAA
ATAAGAACTACCCATGCAAATTCGTGGCACCTTGCTGTTT
TGTCTTCTAGTTTAAAAACTAGTATTTTAAATAATAATAG
TTCATTTAAAAATTCTTTTTATGGGCCTGGCACTATGCTA
AGTACTTTACATAAATTATCTCTGTTTTTTCACACTGTCC
TATGAGAGACACCATTTCACAGAGAGGTAATAGACATTAG
AAGAAGATTAATATCTGCTCACTTGACCTGCTAGTAAGTG
GTAGAGCCAGCATAGGAACCAAGATCTGGCTATCCAAGTT
CTTAACGTCTCTGCAAGGCTGCCTCGCCCCTCTGTCCTTC
CATTTTCCTCCCACACTCACTCCAGTCCCTTCTGCTATCC
TTGTCTTCTCCCTGAGCCCTACAGAGTAAACTCTATAATT
AACCATTTATATTAGTTTAAAGAGAGAATAATTGTAGCAT
ACTTGAAATTCATTCACACTACACTGTTACCTCAGTCAGG
CACTTGAATTTTATAATTTTTATTGAGGTATAATTTACAT
ACCTTGAAATTCACCCATTTAAAGAATACAGTTCAATGAC
TTTTCATGTTTATTGAGTTATGGCAACCATCCCCATAATC
CAGTTTTAGAATATTTTCCTCAACTCAATAAATTCCCTCA
TGCTGAGTTACAGTATTTCATGTTTATTGAGTTATGGCAA
CCATCCCCATAATCCAGTTTTAGAATATTTTCCTCAACTC
AATAAATTCCCTCATGCTGAGTTACAGTATTTCATGTTCC
CACCTTCAGTCCCAGACAACTACTAATCTACTTTTTGTCT
CTATAGATTTTTCTTCCGTTTTTTTTTTCTATTTTTTTGT
GGAGACAAGTGTTACCATGTTGCCCAGGCTGCTCTCAAAC
TCCTGGCAATCCACCTGCCTGGATCTCCAAGAAGTGCTGG
GATTACAGACGCGGGCCACCATTTCTGGCCTAGATTTGTC
TTTTTAGGATAAATGAAATCATACAGTATGTAAAATTTTG
CATCTGGCTTCTTTCACTTAGCACAATTATTCCTGAGATG
TTGTAGCAGTTTCTGCTCATTCCTTTTAAGTGCTGAATAG
TATTCTGTTGTGGATATACCACATTTCATCTGTCCAAATG
ATAAACAAAATGATATTTGGGTTGTTTCCACTTTTTGACT
ATTACAAATAATTCTGCTATGAACATTGGTGTGTGAGTCT
TTGTGTGGGCACATAATTTCATTTTTTTCTTAAATAAATA
TCCAGGAGTGGATGCTGGGTCATATGGTAAGTTTATGTTC
AACTTTTTAAGAAACAGCCTCATTGCATTTAAACCTCATA
TCTGAATGTGAATTTAAAGTCTTTTTCCTCAACTAAGCAA
GCATCAGTAAGCAATGGAGGGGTTCATAAAGTTGGAGGAA
ATTTTAGGGCGACTATGATTTCTTTGTTAAAGGGCATTTG
TAAAGTGTCTCTGTGTATTAGTCTGTTTTCACACTGCTAT
AAAGAATTACCTGAGGCTGGGTAATTTGTAAAGAAAAGAG
GTTTAATTGACTCACAGTTTCACATGGCTGGGGAGGCCTC
AGGAAACCTACAATCATGGTGGAAGGCACAGGTGAGCCAA
GCATGTCTTACACGACAGCAGGAGAGAGAGCGAAGAAGGA
AGTGCCATACTTTTAAACCATCAGATGTCATGAGAACTCA
CTCACTAACATGAGAAGAGCAAGGGAGAAGCCTGTCCCCA
TGATTCAGTCACCTACCCCCAGGCCCCTCCTCTGACATAG
ACAAGGGGATTACATTTCTTTTTTCTTTCTCTCTTTATTT
ATTTATTTTTGAGACAGAGTCTCACTCTGTCACCCAGAGT
GGAGTACAGTGGCACAATCTCATCTCACTGCAACCTCTGC
ATCCTGGGTTCAAGCAATTCTCTTGGCTCAGCCTCCTGAG
TAGCTGGGGCTACAGGCATGTGCCACCATGCTCCGCTTTT
TTTTTTTTTTTTTTTTGTTGAGACGGAGTCTCGCTCTGTC
ACCCAGGCTGGAGTGCAGTGGCCAGATCTCAGCTCACTGC
AAGCTCCGCCTCCCGGGTTCACGCCATTCTCCTGCCTCAG
CCTCCTGAGTAGCTGGGGCTACAGGCATGTGCCACCATGC
TCCGCTTTTTTTTTTTTTGTATTTTAGTAGAGACGGGTTT
CACCATGTTGGCCAGGCTGGTCTTGAACTCCTTGACCTCA
GGTGATCCTCCCACCTCAGCCTCCCAAAGTGCTGGGATTA
CAGGCTTGAGCCACGGCGCCCGGCCTTTTTTTTTCTTTTT
AGTTTCACCATGTTGGCCAGGCTGGTCTTGAACTCCTTGA
CCTCAGGTGATCCACCCGCCTCGGCCTCCCACAGTGCTGG
GATTACAGGGGTGAGCCGTCGCACACAGCCCACAAAGTTT
TAAAGATTAAATTTGAATGTTTATAGGTTGGTCATGCATT
CTCCATTTTACCCACATTTCCCCCACTTGCTATTGACAAA
CATAACAAAGTTAGAGGATTCATACTATCTGACTTCAAAA
CTTACCATCAAGTCATAGCAATTAAGACAGTGTGGTACTG
GCTGGGCGGGGTGGTTCATGCCTGTAATCCTAGAACTTTG
GGAGGCCGAGGCAGGAGGATCACAAGGTCAGGTGATTGAG
ATCATCCTGGCTAATACGGTGAAACCCCGTCTCTACTAAA
AGTACAAAAAATTAGCCAACCGTGGTGGCAGTCACCTATA
GTCCCAGATACTCGGGAGGCTGAGGCAGAAGAATAGTGTG
AACCTGGGAAGCGGAGCTTGCAGCGAACTGAGATGGCACC
ACTGCAATCTCCAAGAAAAAAAAAAAAGTGTGATATTTGG
TGAACATGTAGATCAATGGAAATGAATAGAGAGACCAGAA
ACAGACCCATTCTTATGTGGTCATTTGTGTTTTGATGGCA
GTGCAAAGGCAATTTAATGGAGAAATAAGTATTTTCAAGA
AATGGTATGAGAACTATTGGACACTCATATGCAAAAAACT
TTACAGAAACACTGCTCTTCATAAACACTGTTGAGGAAAG
GAAAAGAAAGCCATAGTCTGGAATTAAATATTTGCAAAAC
ACATATCTCCTAAATAACCGATAACCACATTACATATTGA
AAGAATTCTTTTTAAAAACCCTCAATAATAAAGAAACAAA
TAGGCCGGGTGTGGCAGCTCATGCCTGCAATCCCAGCACT
TTGGGAAGCGAGGCAAGTGGATTACTTGAGGTCAAGAGTT
CGAGACCAGGCTGGCCAACATGGTTAAAACCTATCTCTAC
TAAAAATAAATTAAAAAAAAAAATTAGCTGGGCATCATGG
CGAGTGTCTGTAATCCCAGCTACTGCAGAGGCTGAGGCAG
GAGAATCATTTGAACCCAGGAGGCGGAGGTTGCGGTGAGC
CAAGATCGTGCCACTGCACTCCAGCCTGGGCGACGGAGTG
AGACTCTGTCAAAAAGGAAAGAAACAAATAACCCAGTAAG
AAAATGGCAAAAATTTGAACATACACTACACCAAAGATCA
TATACAGATGGTAAATAAGCACATTAAAAGATGCTAAGCA
TTATTGGACATTAGGGAAATGCAAATTAAAATCATAATGT
GTTACCACTGCGTCTATTAGAATGGCTTACTTTTAAAAAA
CAACAAAAACAACTTTCCATATCAAGTGCTGATGAAAATG
CAAAGCAACTTAATGTTTTATGTATTTGGTGGGAACACAA
AATGTTATAGCCCCTTTGGAAAACAGTTTGGAATTTTCTA
ATAAAGTTAAACATAAGTTCCATATAACCCAGAAATCCTA
CTCTTAGATATTTATCCAAGAGAAATAAAAACTTATGTTA
ACACAGAAAATTGTACATCAATGTTTCTAGTTGTTTTATT
TATAATTACCAAAAACTGGAAACAAAACCAATGTCTGTCA
GTTGCTGAGTGGGTATATAAACCGAGGATGCTACTCAGCA
ATAAAAAGGAACAGATTGGCTGGGTACTGTGGCTCACGCC
TGTAGTCCCAGCACTTTGGGAGGCCAAAGTGGGTGGATCA
CGAGATCAAGAGATTGAGATCATCCTAGCCAACATGGTGA
AACCCCATCTCCACTAAAAATACAAAAATTAACTGGGCAT
TGTGGCGCACAACTGTAGTCCCAGCTACTCTAGAGGCTGA
GGCAGGAGAATCTCTTGAACCTAGGAGGCAGAGGTTGCAG
TGAGCCGCGATCATGCTGCTGCACTCCAGACTAGCGACAG
AATGACATTGTGTCTCAAAAAAAAAAAAAAAAAAGAGGAA
CAGATTTACTAATAAACATAAATAGATGAATCACAAACGC
ATCATGCAAAGTGAAAGAACCCAGAGCCAAAAAGTTACAT
ATTGTTTTATTACATTTATATGACATTCTCAAAAAGGCAA
AACCAAAGAAAAAGGATTGATGGTTACTGGGGATTAAAAG
CAGGCAAGAAGTTGAAAACCAAGGCGCATGAGACTTTTGG
GTAGAGAAAGCTGTTCCATATCCTGATTGTAGTGATGGTT
ATGACTGTATGTGTTGAAACTCATAGGATTTTACACTGAA
AATGATGAACTCTGCTATGTGCAAATTATATCTCAATGAG
CCTGAAACAAAAGTCAATAGGGCCCCTCTTGACATTAGCA
CTTATAAGATAATAACCTAAGCTAACCTAAAAATATGGAG
AAAGTTTCTCTTTCTTTGGCTAATTATTAAGGATTCAATA
TGAGAAAAGGCAGCTCACCAAATTTAGCTTGTATAGAAGA
CGCTCAAAATTGTGGAGTATTCCTTTAGCACAAATCTAAA
TAAAGCTTTTCTGGTCATATTTATAGGCATGCTCACATTT
TTACCTCTCTAATATAGCTGTTAAGAATATGATATCTTTT
CAGTTTCCACTTCAACTATAAGCATTTTTCGTTTATGTTT
TCTGGTGTGCATACAGTATAAATTCTGTTACATCACTTTA
TACCTTTTGTTGTTTCTGACTGCAGCACTTGCAAATCATG
TTTAATTTTGTTTGCCCAGAATAACGATGAAATGCTAAAA
AATATATATTCTATTTACACTTCACACTCTTACAGTAACA
GAAGAGTCTTAATGCACTTCTGTCCTCTGAGGTAGCTTGT
GGTAAAACAGGAGAAACATTATGAATAATTAAAAATATGA
TATTTACTCCAGGAGAAAGATAAATCTTTGAAAAATCTCT
GCTGGCAGAAAGCTTCACAATCAGGTACCATATTCTTATA
AATAAATTGCCAGTCTTTTCAGGTGTCAAGGGATTTCACA
GTCAGATATTAATGAGATAAAGATGCTCAACTTGATCATG
AAGGGTGGGAAGAATGAGGATTGAGTTGCTTCTTGTTAAT
TCTTATCATTCTTCATTGTTAGGTAACAAGTAGGTAGCAG
ATGCCAGTACTGTGCCAAACCTACAGCTGTAAAAGGGTAA
GGCAGATCCTAGACAGAAGAGTTTATTCTGAAATATTTGA
TTTCAAAATATTCAGACTTTAGGCAATTAACTTAGTTTTT
CCTCATCATAGAGACAGGACTCTATGTCTTTTATGTAATT
GGCTATTTGACCTATTTTTGTTTTTCATGTTATTACAGAA
AAACTCAATTCTCTAAGTGAGGAATTAAGGTCAACTGAAA
AAAAAAAAAGGTCTGTTAGTCAATCTGTCCAATCAATGGA
TGTGGTGTTTGGCTGGGATTCAGTAGACCTGTCACCACTG
TGACATTAACTAGTGTGACTCTGGGTAAGTCCACCTGCCT
GGGGCCTCAGTTTTCTTATGTGTATAATGATGCATTTGAA
TTTGATAATCTCTATAATCAACTACAGCTCTAAAACCATT
GCTGATTCTTAATGCACCATCAATTTTTAAATTACTTGAA
AACAATGTCTAAATCTATATTACATATAATTAAATCCTTG
ATAATTCAGAATGCATTTCAAAACACTGCATACTTTATAG
AGTCATTACTGTGAACAGCCTAGCAAAGTTCTGGTTAAAT
AGAAATTTCAAGCTAATGGAATCCTCATTAGATTTGCTTT
TACAACTGTTTTTCACAAATATAAAATTCTAATTGTAAAG
AAAAATTTACCTTCATTTTAACAAAATAAAATCCAATTCT
GCAATTAAGCAGGAAATAAAGAGATGTAACTCGCTTATAC
TTGGGTTGAGGTCGTTCACACAGAGCATTCTGGCATTGTC
AACCAGCCCAGACTCTTTCACTAACATGAAATGCAGACTA
TCCACTGGAGTTTATAAAAAATTTGGACAAGAGAGGATAT
TCGAGTACAGGGGTATAATTTCAGCTCACTGCAACCTCCG
CCTCCTGGGTTCAAGTAATTCTTCTGCCTTAGCCTCCCAA
GTAGCTGGGACTACAGATGTGCACCACCACGCCCTGCTAA
TTTTTGTATTTTTGTGTAGAGATAGGGTTTTGCCATGTTT
CCCAGGCTGGTCTCAAACTCTTTGGCCTCCCTCCCAAAGT
GCTGGGATTACAGGAATGAGCTACCATGTCCAGCCTTCAG
ACTTTTAATATAGTCAATTGATGTAGAAGCCAACAAATTA
ATTTTTACAAACAGTGAATACAGTTAACCATCTTTAACAT
GATTATGTGAATTGGAATTTGTGCTATTTGGATAAGGACC
AAGTTTATATTTCCTTCCCTCATGTCTTCCTTCCTCTCAG
CCTTCCTTCCCCCAAACATTTGTTGAGTGGTTATTATACC
AGACTCTGTAATCTCCTGATAGTAAAAAAAAAAAAAGCAT
ACCAAACAAAAATCCAAACAAAATCCCTGCCATTAAGGAG
GGTCACAATCTATGAGGCAAAACTTGATTAAAAATGGGTC
AGGCTCAGTGGCTCACAACTATAATCTCAGCACTTTGAGA
GGCCAAAGGATCTCTTGAGGCCAGGCGTTTGAGACCAGCC
TGGGCAATATAGGGAGAACCCAGATCTACAAAAAATAAAA
AAATAATTAGCCAGGCATGGTGGCGCATGCCTGTAGTCTT
AGCTATTTGAGAGGCTGAGGTGGGAGGATCCCTTGAGTCT
GGGAGGTCCAGGCTGCAGCCAGCAGTGAGTGCACCATTGC
CTTTCAGGCTAAGCAGCAGAGCAAGACTTTATCAAAAAAT
AATAATAATGTGACAATTTAGTGATAAAGATGTATACAAA
TGTTACTAGAGGAGAATTGACTTACCTTGGCGCTGTCTCA
CACACACATACACATACACACAGGTTTGTGTAAAATGACC
ATTCCATATCAAATTTCAAATAAAGCCTTTGAACAATTCT
TAAGCATTTTGAAGCACTAGGTTTACATATAAATAGCATC
ATAACTCATTTGTTATTGAAAGCAGGGTATACTTTTTAAA
ATCCCTATGCTTTTATAGTTGCCATTAGTAGGAGAAATGG
GAAAGAAGCAAAACAACCTCTGAAAACTATTTTAGATGGA
TGGTCATCTGGTTTCGGTGAAAATGAAGAGAGGAGGCTTT
TTTCACATATCCTGGCTAGGGGTAGAAATTAGAGCAACCT
TTCTGGAGGGCATTATAGCATGATTTGTCAGAAGGCTTAA
AGATGTACATACTTGGATCTAGCAAATTTATAAAAAAAAA
AAAAAAAACTGAGGAAGAAAGATTCAGCTTTGAGTGCATA
CACGTTTTGGACTATTATGTCTTTTGGGTGAATTGACCCT
TTTATCATTATGTGATATCCTGATTTATTCCCAAGCACTG
TGGACAGAGTAATAGTCTGAAAGTCAGTTAATGGAGGAAC
ACAAATAAATGAAACACCTGTGATAAGAAGTGGAAATCTA
GAAAACATATTCATTAACTTATTATTGGAAACAATTTATT
GGATTCTGCTTGAGCCTGAGCAGGTACATGTTAGTGGTTA
CATGTATTTGTAGACTTGGCTTTCTATTGTTAATAGTCTG
AGATGCATGACCTCTAATTAGGCATGAAACAAACAATAGT
AAACTTTACACATTTTTCATAATCATATTAGGGGTTTATT
GCCATATAAATTGTTTTAGTAAAATCTATATGATTTATTA
CATAATCCCATTAGATACATTTTATTGCTTTCCTGTGGTT
TTGTGCTTTGCCTTAATATTATGTTTGAGCACCCCTTGGA
GTTTATATTAGAGCATTTAAAAATCATCAGTACTAAATAA
CCAAGCAGAATGCCTAATACAAGAGAGAAACAAAGCTACA
TTGCCGTCTTTAGACCAAGTCTTCCTTACCTGATTATCTG
GATAGTGTGATGAGAATTAATTGAGCTCAAGGTTGTGCTG
ACACCTTGTGTCTAAATATATTTGAGAGAAATTTTGCAAA
GTTGAAAGAATTCAAATATAAAACCGAATGTGTAGCTCTA
TCTACTTCACCATTCCTATGGTTTAAATTATTTTCTTGAT
TATGCTTGATCACCTGTTTCACTTTCCATTTGCTACCATA
CTATGTGCTGTTGTTTGGTGTTGCAATATAAAAAAATATT
TATGTCCCGTCAGGTGCGGTGGCTCATGCCTGTAATCCTA
GTACTTTGGGGGGTCGAGGCAGGTGGATCACCTGAGGTCA
GGAATTCGAGACCAGCCTGGCCAACATGGTGGAACTCTGT
CTCTACTAAAAATACGAAAATTAGCTGGGCGTGTTGGCAG
GCACCTGTAATCCCAGCTATGCGGACTACTGAGGCAGGAG
AATCACTTGAATCCAGGAGGCAGAGGTTGCAGTGAGCCAA
GATCGCACCACTGCACTCCAATCTGGGAGACAGAGCGAGA
CTCCATCTCAAAAAAAAAAAAAAGTTCCAAGTAATGTAAT
CATATTATAATAGTAGATTTTTCTTTTTAAAATCAATATC
CCTTCGTCTTAGTAAGAAGGTCTCTTTAAAACAAAAGGTG
TTACTTTTTTTTTTTCTTTTTTTTCGTTTTCTGTCTCTCT
TTAATTCATTAACTATTTAGGAAATAACCATTTTAAATGT
TTATCTGTTGGTTTAGAAACTCATTGAGGCCGGGCGCGGT
GGCTCAAGCCTGTAATCCCAGCACTTTGGGAGGCCGAGGC
GGGCGGATCACGAGGTCAGGAGATCGAGACCATCCTGGCT
AACCTGGTGAAACCCCATCTCTACTAAAAAAATACAAAAA
AAAAAAAAACTAGCTGGGCAAGGTGGCGGGCGCCTGTAGT
TCCAGCTACTCGGGAGGCTGAGGCAGGAGAATCACTTGAA
TCCAGGAGGCAGAGGTTGCAGTGAGCCAAGATCGCACCAC
TGCACTCCACCTGGGAACAGAGAAACTCCATCTCAAAAAA
AAAAAAAAAAAAAAAAAAAAAAAAAAAAAAAGTTCCAAGT
AATGTAATCATATTATAATAGTAGATTTTTCTTTTTAAAA
TCAATATCCCTTCGTCTTAGTAAGAAGGTCTCTTTAAAAC
AAAAGGTGTTACTTTTTTTTTTTTCTTTTTTTCGTTTTCT
GTCTCTCTTTAATTCATTAACTATTTAGGAAATAACCATT
TTAAATGTTTATCTGTTGGTTTAGAAACTCATTGAGGCCG
GGCGCGGTGGCTCAAGCCTGTAATCCCAGCACTTTGGGAG
GCCGAGGCGGGCGGATCACGAGGTCAGGAGATCGAGACCA
TCCTGGCTAACCTGGTGAAACCCCATCTCTACTAAAAAAT
ACAAAAAAAAAAAAAAAGTTCCAAGTAATGTAATCATATT
ATAATAGTAGATTTTTCTTTTTAAAATCAATATCCCTTCG
CCTTAGTAAGAAGGTCTCTTTAAAACAAAAGGTGTTACTT
TTTTTTTTTTTTCTTTTTTCGTTTTCTGTCTCTCTTTAAT
TCATTAACTATTTAGGAAATAACCATTTTAAATGTTTATC
TGTTGGTTTAGAAACTCATTGAGGCGGTGGCGGTGGCTCA
AGCCACCATAATCCAGCACTTTGGGAGGCGAGGCAGGCCG
GATCACGAGGTCAGGAGATCGAGACAATCCTGGCTAACCT
GGTGAAACCCCATCTCTACTAAAAAATACAAAAAAAAAAA
AAAGTTCCAAGTAATGTAATCATATTATAATAGTAGATTT
TTCTTTTTAAAATCAATATCCCTTCGCCTTAGTAAGAAGG
TCTCTTTAAAACAAAAGGTGTTACTTTTTTTTTTTTTCTT
TTTTCGCACACACTTTATCCATAGTAAACAAGATTAATAA
CACATAGAACCATCATGTGCAGGTTCCACTCATCGATCCT
CTGTCAGGTACCAGAATCTGTATGTACCTTTCTGCCACAT
TTTGAGCCAGCCCAGAAGGATCAACAAGGTCTGACCCATC
TCTGTTTGAGGTCTTTGACACTGCCTAAATCTTTGATGAG
GACTCTATTCTCTAAATATTCTTGAAAATTCTTAAGAGTA
AATGTATATATATATGTATCTGCAACTTGTACTTATCTGT
ATGTAGAGGGAGAATGACTGGGTCCTTCTGGAAGTTTAAC
TTTATACATATTACTTACCTGATGCCCTCTTCCAAGATCA
TTAGTTGTTGGCTGAATTCAGCAGAACCCTGTCAATGTCT
TTGCATCATTGAATTCATTGATCACGTGGTCATCAATAGC
TGATGTGATGAAAACTAGAATACTCTGTTTTGTTATTCTG
AGACAGTTTCCTACAGCAAAGTGGCTTGTGTGCTGAAGAA
TAAGTCTTTAATGGTACAGATCTTTCAGTTCATAATTACA
TAGATACATTTGCCCCAAGATGGGATCAAGCATCAAGCAA
AATTGATTTGGCATGAATTCCTTTGCCAGCTGTAGGAAAC
AAAGGCCTTCCATTAAACTTTAGGTCTAGGAGCTGAGCCT
GCCTTGTGGGTTCAAACAAAACTCTACTAGTCAAATGCAG
AAAACAGAACCTACTGTTGCTATTGAGTGCTTGAGAAAAA
CTCTAAGCTAGTTTAGGAATGACTACCAAATCCACCACAA
ACTTGCTGCCATTGGACCTCCAGCCTCTGACATTGTCTAG
AAATTGTAGAATCAGGAATCTTTTGTGCTACATTTTTTGA
CTCTAGAATCACTCTGCATTGTGACAATGAAGAAGCTACC
AGCCAAACTGCAATGCTGCCTGTATTCGTTTTCTATTGCT
ATTTACTATGGTCTGAATGTTTTTAATCTCTTCAGAATTT
ATATATTGAAACTTTATCCTCAATGTGATAGTATGAGAAG
GCTTCTGGGAGGTGATTAGCTCATGAAGGCTCTCCCTGCA
TGAATGGGACTAGTGCTCTTATAAAAGAGACCCCAGAGAG
CTAGTTGGCTCCTTCTACCATGTAAGGATGCAGTGAGAAA
TTGCCATCCTTGAGGACACAGGCCCTCACCAAATGTCCCC
AGTACCTTCACTTGGATTTCCCAGTCTCCAGAACTGTGAG
AAATAAATTTCTGTTGTCTATAAGTTACCCAGGCTAAGAT
ATTTTGTTATAGTAGCTTGAACAGACTAAAACACTATTTA
GCAAAGTATCACAAACTTAGTGGCTTAAAACAACACCCAT
TTGTTTTCTTACAGTTCCGCAGATCAGAAGTCAAGGCACA
GCTCAACTGGGTTCTCTGGTCAGGGTCTCGCCAGACTGAA
ATCAAGGTGTCATCTGGGACAATAATCTCATCTGAGGCTT
GAGGTCCTCTTCTAAGCTCCCTGGCTGTTGGCAGATTTCA
GCTCCTTGCAGTTGTAGGATCAAGGTTCCTGCTTGATTGT
TGGCTGTCAACCTGAGCTGTTCTCAGCTCTAGAGGCTGCC
TACCATTCCCTGCCACAACAAGGCAGTTTGTTCCTTCAAG
GTCAGCAGGGGAGTGTCTCTTTGACTTCTTTTAGGGACTC
ACTTGATTATCATGTCAGGCTCACACAGGATAATATCCAT
AACTTAAAGGTAACTGAAGAAGGACTTCAATTACTTCTGC
AAAACTCTTCACAGCAGCACCTAGATTAGTGTCTTATTCA
ATAACTGGGATATGGTGTGTAAGGGAAAGGGGATCTTAGA
GGTCATCTTAGAATTCTGCCTCCCACTGCATAGCACTAAA
ATAGCATACTGCTATTTTAGATGCAAACTGTAGAACTTGT
CTCTCTCTGCAATATTGTATACCAGAAAAGGAGAGGCCCC
ATGCCTTGTCTCTCCACTTACTAAACTTGGTTCACACCTC
TAAACCCAACTGCAAGAGAGTAGAGGAAACAAAGCTTTTA
GCTTTAGGTTAAAATAACCTTTAGGTTAAAGAAGCTTTAG
GTTAAAAGAATCTTTCTAACCTCTGCAGTAATAAAATGAA
GTTGAAATGGATGTGGAGCAAACTAATTCATGCTATCTAC
AATATCCTTTATGATCAATTAAAGATGGTTGCAAATTCTT
TGCTACTTCTCTCATTAAGAGATGAAGTCTAATTTTACTC
CCTTTGAATCTGGGCCAGCTATGATAACTTGACTGACAAA
CAGAATGTGGCAGAAGTGACAGTCTAGGACTTCTGAAGCT
AAATTATAAGAAGCTTTGCAGCTTCTGCCCAGGCCCCTGG
TTACACTCATTCTTGGAGCCCTGAGCTACCAATTTAAAGT
CTAACTACCTTGAGGACCTGTTGCGGGAAGTCAGGGACCC
CGAATGGAGGGACTGGCTGGAGCCATGGCAGGGGAACATG
AATTATAAAAATTTCATGGACATTTATCAGTTCCCAAATA
ATACCTTTATAATTTCTTATGCCTGTCTTTAATCTCTTAA
TCCTGTTATCTTCATAAGCTGAGAATGTACATCACCTCAG
GATCACTGTGATAATTGTGTTAAATGTACAAATTGATTGT
AAAACATGTGTGTTTGAACAATATGAAATCAGTGCACCTT
GAAAAAGAATAGAATAACAGAGATTTTTAGGGAACAAGGG
AAGACAACCATAAGGTCTTACTGCCTGTGTGGTTGGGCAA
AAAGAACCATATTTTTCTTCTTGCAGAGAGCCTATAAATG
GACATGCAAGTAGGAGAGATATCACTAAATTCTTTTCCTA
GCAAGGAATATTAATAATTAATACCCTGGGAAAGGACTGC
ATTCCTGGGGGTAGGTCTATAAATGGGCCGCTCTGGGAGT
GTCTGTCTTATGCGGTTGAGATAAGGACTGAGATACGCTC
TGGTCTCCTGCAGCATCCTCAGGCTTATTAGGGTGGGGGA
AAACTCTGCCCTGATAAATTTGTGGCCAGACTGGTTCTCT
GCTCTCAGACCCTGTTTTCTGTTGTTTAAGATGTTTATCA
AGACAATACGTGCACAACTGAACATAGACACTTATCAGTA
GTTCTGTTTTGCCTTTTGTTCTGTTCCCTCAGAAGCATGT
GATCTTTGTTCTGCTTTTTGCCCTTTGAAGCATGTGATCT
TTGTACCTACTCCCTGTTTTACACCCCCTCCCCTTTTGAA
ACCCTTAATAAAAATTTGCTGGTCTGAGACTCAGGTGGAC
ATCATGGTCCTACTGATATGTGATGTCACCCCTGATGGCC
CACCTGTAAAATTCCTCTCTTTGTACTCTTTCTCTTTATT
TCTCAGCTGGCCGACACTTATGGAGAATAGAAAGAACCTA
TGTTGAAATATTGGGGGCGGGTTCCCCCAATGAGGACCAT
ACTATTAGAAACCTCAGTATAGCTAATTTCCTGTTCTAGC
ACCCAGTCATTCAAGTCATAACAGTTGAGGCCTCAGACAT
TGCGGGGCAAAGGTGAACTGTCTCCATTGTGCAATGTCTG
AATTCCAGATTTATGGATTTGTGAGAAAAAAAGTTGTTTT
GTGTAGTTATTTACACAGGGTAGATAACTGGAACAGAATT
TTGTGCCAAGAGTGGGGTGCTACCTTAAGAAAATTTAAAA
CATATGATATTGGTTTGGGGACTAGGTAGCAGCTGGAAAT
TGGGCCCTAAGAAGACTGTTTGTGAAATCTGTAATGGCCT
TATGAGTGATGTCTTACAGGACAGTGAAGAAATAGAGGCT
GGAAGAAAGGGTATTGTCACAGACATCCATTTGAAGAGAC
CAACAAACAGGCTTTGTGTGAGCAACAAGGCTGTTTATTT
CACCTGGGTGCTATCCGGCTGAGTCCAAAAAGAGAGTCAG
CAAAGGGTGGTGGGATAGGCGTTCTTATAGGTTTGGGATA
GGCATACAAAGTACATTCTTAAGGGCGGGGAATAATATTA
CAAAGTACCTTCTTAAGGGCAGGGGAGAATATATGTGTCA
GTTAGGGTGGGACAGGAACAAATCACAATGGTGGAATGTC
ATCAGTTAAGGCTATTTTCACTTCTTTTTTGATCTTCAAT
TGTTTCAGGCCATCTGGATGTATATGTGCAGGTCACAGGG
GATATGATGGCTTAGCTTGGGCTCAGAGGCCTGACAGGCA
TGTGAGATATGTCCTAGCAAAACAGTTAGCTAAATTGTTG
CTTGGAGTAATGAGGTAAAGAAAGATCTTGAGGATCTTGC
TAAACAAATTTTCAGGCAGAATGCTGAAAGTGCTACTTAG
TTTTTTCTAATAATTTTATTATTTCTACCATAAAATATGG
GAAGTGAGGAAAAAATTAAAGATGGAACTGTTCACTTTTT
GAGGATTTATAGGATATATTAAGAAGGAAGAACTTGTTGC
ATTTGAAAATAAAAGTCCCTACCTCCATCTCTTTCAGAAA
AATATTATCAAAGAAAGAAATGGCTTCAGAGCAAAGGAAC
TATTGATATGGGTCTGGTTGGGTTTCATAACTATTATAGG
CTAGTGGCTGCTCTGAACCTTTGATTCTGTCCTACTCTTT
TTTGAATGACTGTGTTGACTACAGTAACCCTATCCCTGTG
GATATTGGGTTTATAGACAAGGAAGATAACTTGCATCTTC
ATTTCATGGTCTTCAGATCAAGAGGAACTCTCCTCAAGGA
ACTACATTGAGAAACCTCATCCCAATTTACATAATGAGAT
GCTGGACTAGTGCTGAAATGGGATGAGACTTTTGGGAGCC
TTGGGAGGGGGTATGTGTATTTTGCATGTAGGATGAATGT
AAATTATTGGTGGGCAGAGAATGAACTGGAAGGAAGGACA
AACAAAGAAAGACTAAAGATGGCTGCAAATTTGTTGCTAT
TCCTCCCCCAATAGGTGGAGTCTAATTTTCTTTCCCTTGA
ATCTGGCTGGTCTTAATGATATATTTGACCAATAGGATGT
GGCAGAATTGATGTTCTGGATTTCTGAGGCTAGGTCATAA
GAGGCTTGCAGCTTTCACCCAGGCCTCATAGAGCACGCAC
TCTTAGAGCCCTGACTGCCATACAAAACGTCTGACAATGG
TAAGGCTGCCATGTTTTGAGGATGCTCAAGCTAACCATGT
AGATAGGCTGTGTGTGAGAGAGAAGGGTTTGGGGTGGCTG
AGTAGCTTCAGGTGTTCCAGCATTGAAATGTTGAGACCAT
CCCATCTGAGACCCCAGATATCACAGAGCATAGGTGAGCT
GTTCTCTTCTCACCTATCTCAATTCCTGACTCACAGATTA
ATGAGCAAAATAAATTATTGTCTTTGTTTTAAGCCACTTA
GTTTGGAAGTGTTTATTATTTATCAGTAAATAGTTCAATC
ATCCGTCTTCCGTCTTAGGGATCTTGTTGCCATATCCTGG
GATCCAGACTTGGTTTGATCCTATTCCAGTTCATCAGAAA
TGTTATTTTGTTAAACCTCACTGGATGGTAGAATCATATT
CTCACCCCTTCTTCTGTTAAAGAGGGTCTCTTCAGTCCAT
TTGCAAATGAGTAGATGTAAAATGATACAACGGAAGTTAA
ACTGACTGAACCCACACTTTAGAATCTCTGAACTTCAACT
CAGCCCAAAGCAAATTCTAGCAATGCCAAGGGTAAAGGGA
AGTTCCTGTGCAAATAAAATGTCTTGTTATCCAACTATAT
TCAATGAACACAGGAATTACTGAAGCAACTTTTAAACAAT
AGTCAATACATACTAAATATATTTGGGGTTGTAATAAACA
TTAAAGCCATACAACAGGTTTTTTTTTGTTTTTGTTTGTT
TTTTGAGATGGAGTTTCACTCTTGTTGCCCAGGCTAGAGT
GCAATGGTATGACCTCAGCTCACCGCAACCTCTGCCTTCT
GGGTTCAAGTGATTCTCCTGCCTCAGCAGGAGAGTAGCTG
GGATTACAGGTATGCGCCGCCATGCCTGTCTAATTTTTTT
GTATTTTTAATAGAGACAGGGTTTCTCCATGTTGGTGAGG
CTGGTCTCGAACTCCCGACCTCAGGTGATCCACCTACCTT
GGTCTCCCAAAGTGCTGGAATTACAGGCATGACACTGCAC
TCAGCCAACATAGCAGTTTTAGACCTCCAGGGCCACACAT
TCATTTGAAGTCTGAAGATGTTTTAGAATAGATTCTGCAC
CTTAAGTTTCTACGTGACATTGGTATTTGGCCCCAAGTGT
AGGTTATTTCAGAAGAAACATGTAGAGTGGCATTTTCAGA
GGAGGGAACCAGGAGTATTTCTGTAATGTTGAGAAAAACT
GATGTATATATCCAGTCATGAGTTACACAGTGGGCCATAG
GGGTAAATCTAATTGATATTTGGGGTGCCTTAGAATGCAT
CTGTGAGGATAAGGCCTGAAAAATACGTATTTGTACTATG
CTTCCCTTCCCAGATAATTCCTAAACATCTGAAAGTTTGA
GAACCACCAATATGAGAACAGGGAAGCATGAGTCCTTTTC
CTTTCTCTTCATTCACCCCCCAACCTCCCAAATGCTATTT
GAGACATTTCACTCTGTTTCTGTCAATAACAAAATCAAAT
TCAAAGAGAGAATCAGAAATAGCTTTATTGAGAACAAAGC
ATGTGTATGGTGGCAATGAGAAGGCAATGACAACTATCGA
CTAATGGGTTTCAAGAAAAAGACTAAAGATCTTCTACTAT
CCAAATGATAGTTTTGTCTTTTTTGTACTTCAAGACCTAG
GCACATTTCTCTCATTTCTATTGCACCTGGCATTACTCTG
GTTAGTATTTTATTTTCATACCATGAACTACCATTTGACA
TCTTGAATAATAGCTCTGTGACTCATGTATTGCTTCATCC
AAAGGTTTTTATGAAATATGCATTTTTCACTTAATATTAA
TATTGCTGCATTCAGAGCTCCTCCAATCAATCCAATTTGG
CAGGCATTTTATTTCAATACTACCATATGGAGAAATTTCC
CCTTCAAGTCATTTCACTCTGTGGCTGTCAAAGAAAGATC
CATTTAGAAAAAAATCAAAATCAAGAGGGAATCAGCATAA
CTTTACTGGGAAAAAAGTGATTGTGTTTGTAGTGGAAACG
AGAAGGCCAGATGGCCATCCATTCATGGATTCCAAGAAAA
CAGACTAAAATCTTTGAATAATATGAATAATCAAGTCCAT
TTCCACCTTTTAAGATTTCCTATGGACTACTGAAAATGTA
CACCCTGTGAAAGATTGTTTCTTAACTAGAAAATGTTCCC
AATAACAAAATAGAGTCAACCAAAGTTCAATAACAAGAGA
AGAGCATTTGACTTTGAAGAATAGGTTAATGTTTAAAGCT
AGGAGGGAAGGCCAGGAGTGGTGGCTCACACCTGTAATCC
CAGCACTTTGGGAGGCTGAGGTGGGTGGATCACCTGAGGT
CAGGAGTTTGAGACCAGCCTGGGCAACATGGCAAAATCCT
GTCTTCAATAAAAATACAAAAATTAGCCAGGTGTGGTGGC
CCACGCCTGTAATCCCAGCTACTCAGGAGGCTGAGGCAAA
ATAATTGCTTGAACCCAGGAGGCAGAGGTTGCAGTGAGCC
GAGATTGTGCCACTGCACTCTAGCCTTGGTGACAGAATGA
GACTCCATCTCAAAAACAAAACACAAACAAACAAACAAAC
CCAAGATAAAGCTAATAAAGCTGGGCAGGGGTGGGGGAGG
CTGAGGATGCCTCACGTGATATAAATAGGAAAAAATTCTT
CTGCCATTTTTTTCTTTAAAATCATACTTAAACTATTTTC
TAAAAAAAGAGCTGTCTATGAACCTTTCTATGATTATATT
TGCAAATGCAGTATTCAAAACGTTATGTTTCCTTCCTTCT
GTAATTGGAGTACAGTGACACTGGATGGTGGTGAGGCCCT
GATAATGGCCACATGGTCCCAGCTGAAGGCTGTCATTCTA
GGCATGTTTATTTGACATGCAATTGTGCAATTTTTTCTTT
TAATATCTATTCTAAAAGTTGAACCTGTTACTGACATGAT
TTAAAATGTTATACCTATATAGTAAGCATGTAAAGAGACA
TCTAAGTAAAACCTGCTAATTTATCACTAATACACAACTC
ATCACTTAGAATTCACCTTTGAGTGGAAAGTTTTTTAGTG
ACTCACTCTCCTTCTCTTACATAGAAGTCAAAAGTCCGAT
TCAGGCTGAGTGCAAGCTGCCTGGGCATTTACCTCCCTGT
GCTCATTTTTATTCTATAGCCAGTGTGCCATGCGCTCTTA
GCAAATGAGATTATTCTTTTCCAACTGGTCCCAACCTATG
AGATTAAATGATCATGACTGGCATTTATATATATATATAT
ATATATATATATATGTATATATATATATATATATGTTTGT
TTTTTTTTTTTTTGGTTTTTCTTTTTTGCCTTTCCCCCTA
TAAATGGCAGTGGTGGGGCGGTGGTGTGACAAGAATGTAT
ATACTCAGTAATTGATAGTTTATTTATAGTTAGAAGGTTT
CAGAAGAAACATCTTTCCATACCTATGGAATATTCCTGAT
ACAATTGAGTGTCTCGAATATAGCAGGGAAGATTATATAT
TAAATATTTCTCAGGGGATTTCGTTGTTTGTTTTTTTGAG
ACAGGATCTCACTATGTCACCCAGGCTGGAGTGCAGTGGT
ATGATGCTGGATCACTGAAGTCTCAACTTCCTGGGCTAAA
ATGATTCTCCCATCTCAGCCTCCTTAGTAGCTGGGACCAT
AGGCACACACCATCACACCGGGCTAATTTTTGTAGTTTTG
GTAGAGATGGGGTTTTCCCATGTTTCCCAGGTTGGTCTTA
AACTCCTGAGTTCAAGTGATCTGCCTGCCTTGGCCTCCCA
AAGTGCTGGGATTACAGGTATGAGTCACTGCATGTGGCCT
AGGGGTTTTCTTAAAAGTCTGTGTCAATTCTGGCCTCCTT
TGGATACAGGGCTTAGCAAAAGAGATCCTTAGGACCAACT
TTTAAAAGATAACTTGAAATAATTAGGCATACAATTAGAT
TGCTATATGCCCTTAGGTTATATTCACAAAAAATATATAG
GAGTTAATTTTCTTCATAGAAATGTGCTAGTGGGAAAAGA
AGAATCAGGCATGCTAATAATTAACAATACCAAAGGTCTC
ATAATATTTTATAAGATTGTTGTCAGGTGTTGAAGAGCTT
GAGAAATTAGTCTATCTTTTGCCAGCTAAATTTAAATCTG
CTTGATAGTGATAATCTAATCATTGTAGTTTACAGTCAGA
GTGTGCAATGCATTCAACTACAAGTATAAATAATCTGTGA
TAAAGGGCTGATAATTAGAATTGCATATAGATTCAAACAG
TACTTGCAATGATGATGGGTCTGTTGATTTTAAAAACTCT
TTTGGAATTGAAAGCCTCCATGCGTTCTCAATATCTCAAT
CATGAATAATCATGAATAATCAAGTCAATCATGGCACCTT
AAAAATGGGTTTGATCATCAGAAATATAAAAACATTGTTT
GGAATCTAGACTTATAAATAAGATACAGGTTTGGAATGTA
GACTTATAAATAAGATACAGGTTAAACCTAAGTAATAGCA
TCAGGACTATGGCAGATTTCATTTCTCTAAGATGGCCACC
ACCTTATATCACATCTCCTATATTCCCTCTACTTGTACTT
AGGCAGATCTTTGTGACTGTGTCAATCAACCAAGAATGGA
GGAAGCTTCACTATGAGACTTACGAGGCTGGGTTGTACAG
ATGCCACACACTTCTGTCTCATTCTTTTGGGATGCTTGCT
CCTGGAATCCAGCACTGTGCTGCAAGGAAACTAACCAGGA
GAGTTCATGCCTCGGTGTCCCAGATGGCAACCTTTGTTGA
CTCCCAGACAGGTAAGTGAGCCTTCCGATGACTTCAAAGC
CTGACTGTGGAGTCATTTCCAGCCTGTGAATTATTTCAGT
TGATGCTGCATTGAGCAGAGATGAGGTGTCTCTGTCAAGC
TCTGCCCAATTGCAGATTCGTGAGTAAAATAAATGACTTG
GTGTTTTAAGCCACTAAGTGTGGGGTGATTTGTCACTCAG
AAACAGAGAACTGGAACAGATTTTGGTACCTGGAAATGGG
GTACTGCCAAAACAAAAACCTAAAACATGTGGCATTGGCT
TTGGGACTGGATAGTAGGCAAAGTTGGAAGGGCCTTGAGG
AGACAAGGTGTTAGCAGGGGCTTAAAGGATCTTGAGGAGG
ATGTCAGTGAGGACCAAAGAGAAAGTAAGGAAAACGTTAT
TGGAAGCTGCAGGGAAAAGAGACCTTCATTTTATGGTGGT
GGAGAATTGTCCCTGAAGTCCCCTGCAGTAATATGGAAAA
TAGGTAATGTCCTGAATGCAGACAATAATCTAGTTAAGAA
GATTTTCAGGTAGAATATTGAAAATGTCACCTGACTTCTC
ACTGGCAATGCATTAGAAGAGAGATAAGAGAAAGGACAGT
TAAATATAAGGAGCCAGGACTTGCTGGGTATGAAAATTAC
ATGGTTTCTCATTTCCAGCCTCACCAGATGGTAAATGATG
CTTGAATTAAGAAATGGCTTATAGGAAATCAATGGTGTTG
CAGAAATATGTCCACATATAAGCCAAGGGCATGACTGGAA
ATCCTTTTGTTAAGACCTCAGAAAGACTTAAAGTGGTGTT
AAAAAAATGTGGGTTTTCTTTTGTTTTTTTTTTTTTTGTT
TGTTTGTTTTTTTGAGACAGTGTCTCACTCTGTTGCCCAG
GCTGGAGTGCAGTGGTACAACCATGGTTCACTGTAGCCTC
AGCCTCCCAGGCTCAAGGAAGTAGCTGACACTATAGTTGC
ATGTCACCAGGACCAGCTAATTAAAAATTTTTTTTTGGTA
GAGATGGGGTCTCACTGTTGCCAAGGCTGGTCTTGAACTC
CTGGGCTCAAGCCATCCATCTGCCTTGGCCTCCCAAAGTA
CTGGGATTACAGGCATGAGCCACTGTGCCTGGCCATAAGG
TGGTATTTTATATGCCTTTTCATATAAAATATGACAAACA
GAAGTTCTTCTAAGGATCTTAAGGAAATGCCTCACAGATC
TTCCCTGCTAAACAATGGGGCATCTAAAGATTTTAAAAGA
GTTGTCCCATAGCAATCTCATAGGTATTTCTAGGTAGAGA
AGGGCTTCTCTTGAAGAGACTTGTGGGTATGGCTTTTCTT
TAATATGGTGGATTAGAAATTAATACACATAAATCTCACA
AGGTTTAAAGAAAAAGTAGATTGCCTGGACTGAAAGGAAC
AAAGACAGTACAAAAATAAAAGAGTTCATTGGATCCACAA
ACTTCTGCAGCAGAGAGTAGTCTGATAAAACGTATTAGTT
GCAAACATGAGCTACATTTTATCAAAAGGAAGAAATCCCA
GGGAGTGCACATGTTTTTGAGCAGTAGGGTTTACAGTGGT
TATCCTCTGCCTGTTCCCCTGTTGTCTGTTGGGTGTGTGT
CAAGCATGTAACTTCTCTCTTTGGTTCACAACTCTTCAGA
ATGCTACTGAAGGAACTGAATGCAGAAGCTGCTCCCAAGG
AGTCTCATCCACACTCAGACCTAAACGACATGAGGAGATC
CTGGACTGTGTGCTATTACCACAATGGTAAGTGACTTAGG
GCTCTTGGAAGAGAGAGTTGAGTGTATTTTGTATGTGGGA
AAGATGTGAACTCTTGTGGCCAGAAGGGAGGCTATGGCAG
ACAGTGTTATCCAAAGACGGTCACAACAACATGTGTTATC
CCATGTGTTCTTAGAATGTGACATTGACACCCCTCTCACC
GAGTCGTGGAGTCTCTGCTGTATTCCTCTGAACCTGGATA
GAACTCTGTGACTGTGTTGGCCAATAGAGTACGAAGAAAG
TGATGCTTTGTGGCTTCTGAAGATAGGTCATAAAAATGCC
ACCTACAATTGCCTTGCTCTCTTGAGATCTTATTCTTGGA
GCCCAGCTTCCAGACTGTGAGGAATGCAAGCAGCCATGTG
CATAGGCTCCAGCTAAGGTTCCAGCTGACAGCCAGCATCC
ACCGCCAGGTACGTGAGTGAGTCTTTGGATGATTCCTGTC
TCTGACCATCAAGTCACCTTCAGCCTTTGTGCCACCCTGG
GGGTGACATGCAGAATGGAGAAAAGCTGCCCCTGCTATGC
CATGCACAAAGTGCTGATTCATGAGCAAAATATATTATTG
TCAGTTTTTCAAAGCCACTTAGTTTGGGATAGTTTGTGGT
GCAGCAATAGAAAACTGGGACAAGGAGAATGGAAAACAAA
TTGTGGTATACACATACAATGAAACTCAGCCATATAAAGG
AATGAAGTATTGGTAAATGCAACAACATGGATGAATCTAA
AGATCCTATGCTTAGCAAAAGGAGCTGGGAACAAAGAGTA
CATATAGCATGTTTCCATTTATTTGAAGTTCTAGAATAAG
CAAAGTTAATCTAAATGAATACATGGATCCATGATTGCCT
TTGGGTGCAAACGACTAGGAAATAATATAATGAAACATTC
TTGGTAGATGAAAATGGTCTATAATAGAGGTGTGGGTTAC
AAACGTGCATCTGTTTGTCAATATTGTGCAAGGTAACATT
TGTGGATTTCAATGTAAGGTACATGAAAGTATAAAAAACT
TACCTTAAAACTTTTTGAAAGTAATAAAAATTAAGTGGGG
ATGGGGAGTACATGAAACTATAGATCATACAAGAATAACA
AAATGTTAGTTAACTACTCAAGCTCGGTGAGTAGTACATG
AAAGTTCATTATTCTATTCTGTTTATTTTGTAGATGTTTT
AAATTTCCCATAATAAAAAGTTTAAGAAGAAAAAGTACTG
ATTTTTGTCAAAAATGAGTTTTGACTACAAATCATTGGAA
TGTTTTTCTTACATGACTGCTAGATGGGCTCTGAAAATAA
TACCAAAAGAATATGTTTCTAAAATGTTTTGAATTAGGCA
GTATTGTTTAAATAGATGAATAGCATACCATGTTTTAAGA
CCACCAAAGTACAACACTCATTGCAATGTATAAATATTTG
TTTCTAAAATCTGTTTTATTGTTTGATATGGTTCAAGCTT
TCCCTTTAAGCAGTGCATACTTTTTTTTTTTTTTTTTTTT
TTGAGACAGAGTCTCACTCTGTTGCCTAAGCTGGAGTGCA
GTGGTGCCATCTCGGCTTACTGCAAGCTCCACCTCCCGGG
TTCACGCGATTCTCCTGCCTCAGACTCCTGAGTAGCTGGG
ACTATAGGCACCTGCCACCACACCCGGCTAATTTTTTGTA
TTTTTAGTAGAGATGGGGTTTCACCATGTTAGCCAGGATG
GTCTCGATCTCCTGACCTTGTGATCCACCCGCCTCGGCCT
CCCAAAGTGCTGGGATTACAGGCGTGAGCCACTGTGCCCG
GCCACATTTTTCATTATTTATTTAGTAGTTACTGTCCATC
CAACATTCGTGAAACATCAGTGGTAGAAACTAGTTACAAA
AACAAGAACAAAAAAACAAAGAAAGAAAAAGAACCACTTC
CCAATAATGATTAAATTGCTGTTTAATAATTCTTAAACAG
CAACTAGAGTAAGCATAACATTCATTATGGTGGCTCTTTA
CATTCTATTTATTTATTTGAAATCTCTTCTAATTATTTTA
TAATAGTCCTTGTTAGTGAGTAGTAAGAGTGCTAGAGTCT
AATATGCCATCTTCCCATTGGGTTTAGTATTACCTAAATG
ATTTTTTAAATGTTCATCTACATAACATATATTAGTTAAA
CCATATGCCATCAATCAGCATATAACAAATCCCATTTATC
TAGACTCCAACCGATTTGAAATTTGATAAACTCTAAATCC
ATACCTTTCATTCAGGTTTTTCTTCTGAGCTTCAGACCTG
CATATGCAACAACCTATTAGAAATCTTTGGGGGATCACCA
CAGGGAAACTGATTCAGTATCTCTTCCTTCAGAAAGTCTC
ACTTTATTCTTCCCTCTTAGTAGACAGCAACATCCACTAT
TCCACTGTCCAAGCCAGAAACAGTATCTTCCTAGACATCT
CCCTCTGTCTAATCCTCCACAACTAGTCAGTCATCAAGGC
CTGTTTAGTCTTCTTCAGCTTTTTTTTTTTTTTTTCTGAG
ATAGTCTTGTTCTGTGGCCCAGGCTAGAGTGCAATGGCTC
CATCTCAGCTCACTGCAGACTCTGCCTCCTGGGTTCAAGC
GATTCTCCTGCCTTGGCCTCCTGAGTGGCTAGGACTACAG
GCGTGAGCCACCATGCCTGGCAAATCTTTGTATTTTTAGC
AGAGACAGGGTTTCACCATGTTGGCCAGGCTGGTCTCAAA
CTCCTGATCTCAAGTGATCTGTCTGCCTTGGCCATCCTGA
AGTGCTGGAACTACAGGCGTGAAACACTGTGCCTAGCCTC
CTTGAGTATTTTTTCTTTCTCCTTTTCTATATTCCCTCTG
CTACTACCTTAGTTTGAGCCCTCACACATTTCTCACCTAG
ATGACTGCAATGGCCTCTTTATAGGCCATATGCTTTCAGT
TTTTCCTTTTGCTCCAGCCTATCTTCCAAATTGCTGCAGG
AATACTCTTAATAAAATGAAAATCTCATCATGTCACTGTC
TGGCTTAAAACTCTTCAGGGGTTCTCTGTTGTCTACTGAT
AAATGTGAGATTCTTTGCAAGGCAAACAAAGGCCCCTCTG
CTCTGTTCTTTGCCTGTGTCTACAGCATTATGTTTCATGC
TACTGTCTTCACATACTATGCTCCAGCCATGACTAATGAC
TTGCGGTACTCATCAAGAAGCACTCGGCCTTGTATCTCCA
TTCCTGTGTTCATGTGCTATTTCCCTCATCCCAGTTCACT
AGAAAATATGTGCAGTCCTCCTTTTTCTACACTGTATTCA
GGTATTAACTCCTTGTTGAATGCTTTTTGATGCAACCCCC
TACCCCAAAGAAGAACCAACCTCATGACATTTGTGAGCCC
TTGGACTATTTGCAAACTTGTATCATTGAACATTTACAAT
TTTTTTGGCCTTGTTTTGTTTTCAGGTCTGTCTTCCTCTA
CTAGATCACATGCTTCATTTGGGAAAAAACTGTATCTCAT
TTGTATTTATAGCCCTAAGCCAAATACAGTCTCAAACACA
TAGTAGGCATTGAAAACTCTTTGCTAAGTAAATTGAAGCC
CAAGCAAAAGTGGTTTTGTTTAATATTTTACTCTTGTAGA
AGAGGCAAATTTTAAAAAATCACAAAATTGATAGTATAAA
TGTTTAAAATCTTCTGAAAAGTATGAAGATTTCTACAAAG
ATTTTACACACAAACACAATTTAATTTGAAATCCAATTGC
CTGTAAGCTTGAAAAAAATTGACATTCATAATAAAGATTA
TAGGATACTGTTTCTGATTTCATTTAAAAAATATGTTCAC
TGAAGTTTAACATATTTTTTCTTGCTTTCAAAATCTCCGG
ATAGCTATATGCATGTATAGTATGCAACATATGGTAACAT
CCTATAAAGACTGAAACTATCTTGGGTGAACAAAAATCAT
CTGTATTGTACAGTTTAAGAGCTACTGTAGCAAAATATTG
CCCAATGGTTAAAAATAATTATCAAAGTAATACAGGGTAA
ATAAGTTTTGACAGTTTATAAATAATTAAAATAGAATCCT
TATACTTGTGTTGTGACTAAAAAATAAAAAACGAGTAAGA
TAAGTGGTATAAAATGTAAAGCCATATTGTAAGCCCTTAT
TTTGTTTGAACCCCTGATAAATAAGTGAATAGAGGCTCAG
ATTTCATGGATTAAGGGATGTCAAGCTAGTTAGAAAGGAT
CTAGAGAATAGAAAATCTGGAAAATAAAATTTATTAAAGG
TATTAATATTATTTAGAAAAATGATGGTTGATTTAGTAAT
GCCCCCCAAGCATATGAAGTGACTATTTGTGCCAAAGATA
ATAAGTGTCCTTTCATTAATCACGAAAAGATGAAAATAAA
ACTACATGAACACTTATTAAGTGTTGGATAACTTGCCTCG
GTCAACCCATTTAAAACTCATAACTCCATGCTGAGCAGAG
TAATATTTCTAGACGGGAAAATAGGTTTGTAAACCAAAAA
CATCAGAGAAATCCCAATTAAGGGACAGTCTACAAAATAC
CTGGTCAGTCCTCCTCAAAACTGTCAAAGTCATCAAAAAC
AAGGAGCGTTTGAGAAACTGTCATAGTCACGAGAAGCCTA
AGGAGACTTATAAATAAACGCAGTGTAAGATCCTAAACAG
GATCCTGGAACAGCGAAAGGGTATTAGATAAGCAAGGAGA
GGGGACTAAGAAAATCTGATTAAACCAGCCATTTCATTTA
ATTATAATGAAGCAAATTGGATATTAGTTGTAAAAAAATG
TACCAGTGTAAGATGTTATTAATAGGGGGAACTGGGTGCA
TGGTGTGTGGGAACTCTCTGTAGTATCAACTGAATTTTTC
TGTAAATCTACAACTGTCCTAAAATGAAGTTTATTGAAAA
AAAAAGCTTGGTGTTAGCTTAGTATTATTTTCCTATTAAC
AGTTATAGCTACGTCAGAAATAGATGTTTTTTAAAAAATC
AACTAATGAACCAGAAATGACAGAGGACACGGGGTTTCAT
AAATCAGTTTCTTTTTGTTGAACAAGTATTCTTTTCATCT
CAGGTATTATTGAATATATTTCTCAAATGTATTTGTATAT
TTTTATTGCCTTGGCAAATAATGTACATTAATATAATCTA
ACCATTCTTGGCTGATTCTATTCAATTAAAACAAATAGCT
GCCTAAAAAGACAACCCCCCAAAAACCTCTCAGGCCCCCT
CAAACTTCCCAATGTCCCAACCTCCATCAGAAATAAAGAT
TCATTAAATACTTATTCACTTTATGCCCTAGATACTGCTC
AGGCACTGGGAACACAGTTGTGAAAAGTTTCTGCCATTGG
GGAACGTATATTCTAATGAGAGGATGTCAGCTCTTGATTC
CTGTGACTTGGTCATTCCAGTGCTTTGCACGACTCTGCAC
TGAATTGGTCATCAATTCCCAGAATTCACATGATATAGGA
TATAGGATATATTCACATGATATAGGTTACTAGTATTACC
TTATATCTAATCTCTTATGATTTTAAACATCTGAATTTAA
AAAAATAGCTTCCAGCCAGGCGTGTTAGCTCACACCTGTA
GTCTTAGCACTTTGGGAGGCCGAGGCAGGCAGATCACCTA
AGGTCAGGAGTTTGAGACCAGCCTGGCCGACATGCTGAAA
AACCCCGTCTCTACTAAAAATACAAAAATTAGCCATGTAT
GGTGGTATGCACTTGTGATCCCAGCTACTTGGGAGGCTAA
GGCAGGAGAATCACTTGAACCCTGGAGGCAGAGGTTGCAG
TGAGCCGAGATTGTGCCCTTGCACTCCAGCCTGGGCGACA
GAGTGAGACCCCGTCTTTAAATAAATAAATAATTTTTTTT
AAAAAAAAGCTTCCAATGGACCTCTTTCTGATTCTTATCC
CCTATTAAACTTGCCTTCTTAAAATCACTCTTCTACTCTA
AACCTTATGGGGTTAACTATACAAGTCTCTAGTCTGGATT
CAAGGGTTTTGACCACCTGGTTTTCATTTGCCCCTCATGA
CGTTTCTGGTGTCCTTGCCTTAACTCTGGTTCACTGCTTG
GATTCTTTCTCTCTTCACCCTACAAATGTGTTCCTCCAAC
ATTCTTATTGCTTCAGTTATGTCTCTAGGGTTGATGCTCA
GGTTTTAGTTGTTCCTCTGGCTTTCCGCCTATCACTTCAT
TTCATCTCTTGGGTCACAGTTAAATTCATTTCTTGTAGTT
TGGTGAAGTTGGAGAGTCATGCATTTTGAATCTTTACAAA
AGCCTTACAACCCATTCCTAAAATAACTCCTTCCAGTACT
GCTGGCAGGCAATGTTCTGGAGACTTATCTTATTATTTGG
TTTTTGCCCCCAACAATTAGGTGTTAGACCTTGTCTTTCT
GAATATTGTTTGGAACTTTTGTTTATTTTGCTACAGTGCT
ATCTAGATTTTCCTCAGTTGCTGTGAGTTTACTTACCAGT
CTATGCTAGTGCTGCAGGGATAAAATAGACCCCAAATGAG
TAACAGCTCAAATACACAGTGGAAGTTTTTTTCTCATGTA
AGACTCTGAAGATATTACTGGTTGATGCGTAGATGAACTT
CAAGCAGTGAATCAAGGACCCAGGCTCCTTTCATCTGTGG
CTTCACCATCCCTTAGCATACTAGCCATCTTCTGTAACCA
GCTAATGCATGGGGAGAGAGACCATGAAGGCACTGGGCCT
AGAAATGGTACATATAACTTCCACTCACATTCCAGTTGAC
TAGGACTCAGTCACATAGCCGCAGATACTTGCAAGAGAGG
CTGGGAAATGTAGTCTAGCATGTGTCCAGGAAGAGAACAG
AGCTTTAGTTAAACAGCTTACTTTCTCCCTAAGGAAGACC
ACCTCAAGTCCCATTCAGTTATTGCAGTCTTCTCCAAGTC
CTCTATCTCTGGTGATACACTCTCCTTTCCATCAAGTCCA
GTGACCTGGGAATTTAAAGATATCTGCCCCCGCAACTTCC
AACAAATACATAATGCAGAGCAGGAAGAAGATAACTGCCA
TTAAAATTTTCATTTGAAAGAGGGAAGAATGAGAAACATA
CAGCAGTCATTGATTCATAGCAGTGAAACCCCGGCTCCCA
ATTCTCTCAGCAGAGGCAGTTTTTAAATGTTTATTTTTGT
TTAAAGACAGGGTTTTTGCTCTGTCGACCATCCTGGAGTG
CAAGAGTGCAGTGAAGTGATCATAGCTCACTGCAGCTTCG
AACTTCTGGGTTCAAGTGATCCTCCCAGTTCAACCTCCTG
AGTAGCTGAGAGTACAGGTGTGCACCACCACGCCCAACTT
ATTTATTTATTGGTAGAGATTGGGTCTCCCTATGTTGCCC
AGGCTAGTCTCTAACTCCTGGCATCCCTCTGCCCCAGCCT
CCCAAAGTGTTGGGATTATAGGTGTGAGCTGCCACGCCTG
ACCTAGGGGCAATTTTTTATTTGGCTCCATCTGTTTTCTA
AGGGGAACTCTTATTCATTGTTCTCAGTGGTCCACTGCTG
TGACTTCTGAGGAGTCAGAAGACTATTACATGCTATGGTT
TCATTTGAAGTAGATATTGAGAACTGTTTCCTTCTTGGAG
GCCACACAACTTTCATAGCTTGCTTCATGAGGATGAAAGT
TTGCCTGGAGTTCCTCTGAAACAGGAGGGAACACTAAAAC
AATTCTGATATTTGCCATGAGGTTGAGTCCCTGTGTTTTG
TTGAGCAGTCTCAGTGGGCTTTTCTTATTCAACACCTTTT
TCAATTTTCTATCTTAATACTTGGGATCTAGAAGCAGTAG
ACTTTTCCAACTCCAAGGCAGTTAATCTCAGGGCTCTTTT
CCATTCCCTTCAATCTCTCCGTGAAAGCCATGGAACTTCT
GCTTGAGTTTACTGCTTTCTTTTAATATATTTTAGCAAGG
AACATCTCAAACACACCGCTACTCTGGCTCTTTCCATCCA
TTTCCGCTGAACTACAGTTTTAGCAGTCACACTGACCACT
TTCATTATACAGGCAACTGGTTTATTCGTGCTTTGCCACA
GCAAAATACCGCTACAGGTTTCCGGGCTACTGTATCTATT
TCCTCACCATTGGCTGCTTGACTGCTAAGTTAACGTAAAG
TATTTTAGGTTTTCGTTCTCACAGAACCCCATTGGAAGGT
ATCAATAGTTTTTTAGTTTTGGTTGTTTACAGTAACAAAT
GTACTCCAAAATAAGTAATGGCTCAAATATAATAGAAGTT
TCTTTCCTTATTTATGCTGTCATTCCAAGGCATGCATACC
TGGTTGTCTGTTTTCTGTGAGGTGACTCAGTGACCCAGAA
TCTCTCCAACTTGGGGCTTTGCCATTCCTGAAAGCTTTCA
GTTTTCTCTGTATCCAGCCAGTGGAAAGTGAAAAGAATGC
ACGGAAAAGGCATATATATAATTTTTTTTTTTTGAGACAG
GAACTCCCTTTGTTGCCTAGGCTGGAGTGCAATGGCACAA
TCTCGGCTCATTGCAACCTCCACATCCTGGGTTCAAATGA
TCCTCCTGCCTCAGCCTCCCATGTAACTGGGGCTACAGGT
ATGTGCCACCATGCCTGGCCGTATTTGATTCTTAAAAAGC
CTCCTGGGCTGGGCGTAGTGGCTCACACCTGTAATCCCAG
CACTTTGGGAGACCAACGCAGGCAGAGAGCTTGAGGCCAC
GAGTTCAGGACCAGCCCGGGCACCATAGTGAGACCTTGTC
TCTACAAAAAAATAAAAATATAAGCCGAGTGTGGCAGCAT
GCACCTGTAGTCCCAGCTACTGGGGAGGCTGAGGTGGGAG
GATTTCTTGAGTTTGGGACATCAAAGCTGCAGTGAACTAT
GATCGTGCCACTGCACCCCAGCCTGGGCAAAAGAGCAAGA
CTCTGTCTCAAAAAAAAAAAACAAAAAACAAAAAACAAAC
AAAAAAAACCTCCTAGAAATTGTACACATCATCTCTGGTT
GTATTCAATTGGCTAGAACTCAAGTCACATGGCCATGTCT
AATTTCAAGGGAAGGTGAGAAACATAAGCTAGCCATATGA
CCAAGAAAAAGAGAAATACATGGGTTTTGGTGAAGATTTG
GCAGTTTCTACCACATATTAAAAGTATTCTTTGGAAGGTT
TTCCTTTAGATATATTTTCTTTATGCTGAGTAGATGTTTT
CATTTTTTCTCTTACTAATCAATATAAGTTTATGAGATCC
TCACATAATTTGCCCTATTTATTTGGTACTTAATTTCATA
AAACATGTACGTATTATATTTTAATAATTCATTATAAATT
ACTAATAAAATATTCCATATATACCTTTACTGAGACCATT
TATTTTAAAATTGGGAATGACTTTATTTTCAAATGGGAAA
CGTCACGAAATATTTTGATAATCTATGGAAAGAAAAAGTT
GATTTAAATATTATTTTGCATATTGGAGATCAAAGGAGTT
ATAATCAATTTGCAATTAAAATACAATGTTTGGTGAAGTT
TTGGCTTAAAAAAGAGAAAAACAAACAAAAAACATACCTT
AAATATAGTAACCTGTTATAATGAATAACTACTAAATCCA
TTTATAACAATAGAAAATGATAATTTCATGATTTGTTAGC
AAGAATGCAGATGTGTCAACTTTTTGCTGGAATTTCACTT
TATATTAATTGTAATTCTCTGAAAGACCTAAACGAAAATA
ATTTTTTTCAAAGTATTAAATAATAAATTATCCCTAAGTA
AGATATTGCTTACAATTTAGAAAAAAAATGTTGTCAACAC
TCAAGCAAATCTGTTACTTTTGGCTTAACCTTAAATGTCT
TTTTTTTTTTTTTTTTTCCTCAGAGTCTTGCTTTGTCACC
CAGGCTGCAGTGCAGTGGCGTGATCTCGGCTCACTGCAAC
CTCCGTCTGCCAGGTTCAAGCGATTCTCCTGCCTCAGCCT
CCAGAATAGCTGGGATTACAGACACACACCACCACAGCCA
GCTAATATTTTTATTTTTAGTAGAGATGGAGTTTCACCAT
GTTGGCCAGGCTGATCTTGAACTCCTGACCTCGTGATCCG
CGTCTCAGTCTCCCAAAGTGCTGGGATTACAGGCATGAGC
CACTGTGCCCAGCCTAAATGTCTTAATAATAGAAGCTCAA
AACGTATGAGAGTGGGGGAGGAATTCAGCAGTGAGTACTG
GGAAGAAATACAAATTCCTTAAATTATAGTTTGAAGATTA
CATTATGAATCCATTTATTCTGAGCAGAAGATGTGGTTCA
TGTTTTCATTATATTTCAGTAGAGATGACTTTACAAAAAG
GAAAGAAAAAAAACTCAACCAGACCAATTGGGCACTGGCG
TTCCCCTCTTTAAAAACGTTAAAAAAGGCTCTGGATAATT
TATGGAACTGAGGATTCAGAGACAATCAGAGATTAGATGA
TGCAGCAACTTTAATTTCTTTCAGTTTTAGAGCACCAAAC
GTTTAAATTCTTTTTCATATGCAAAATAGTACTTGTTAAG
TCTGTTGTTATAAATCTTTGTTGCTGGAAGTAAAATGGAC
AAGGTAATGAAATATGAAAAATATCTAAACTCAAGGTCTT
TGGGAAACAATACAACTATCTAATGAAAAAGAATGAAAAA
TCAACAAACTACTATTGGCAAAGAGAAAACTATTTTGTTA
AACAGGATAGCAATACTGATAAGAATGACAACAAATTCAC
ATTAAGTGAAAGAACAAACTAGATAACAGTTTATATTCCA
GCTGAAGATAGTGAGACCATTTTAAAGCTATTTAGTTTAT
TTGTGATTTATATGAACTTTAAAGGAGAATATTTTTAAAT
GTTTGAATTTGTAAGTCTATTTTCTTTGGAAGCCAGATTT
GACTTACAATTAAAGAAAATAATATGACCCAAACCTTTTG
AGAACAGTATTTTATAGTGCATTTAGATGAGATTCCTTTC
AAACCCAAGATCTAAACAACATGTACATATATCCATTCGA
TATTTCCTCATGTAATTGACATTATTTTATTTTGTGTAAC
AGTCATATTAACATTTGTTAATGACAAGAATTAGGACTGA
TGTTTATGTATCATCATCAATGAAGTCAGATGTTTACCCA
TTCCATGTGAGTACTAAAATGTGAACAGATTTCTTACATA
AAGGTGAAGAAAAATAACTTTTAACCCACACAAAATTTAT
TCTCTGGAAAATTAAACTGCCATTAAAATCTCATTGGAAT
AATAATTTTAACATTTTTTTACACTGTTTTCACAGAGGTC
AGCAATTTCTGTATGTAATACAATTATACAAAAGGAAAAA
GGCACCGAGACAATCGGTGTATACATAGTAGAAAAGTTGA
CATGAGAATAAAATGCAACACACAGCACATTTCCAATTAC
ATGAAAATGATTACATATATGCTCACTCTATAAAACAGAC
TGCTTCACACACGCATCTGTTTATATTTTTCACCAAAAAT
GTAAATAAATGTGACAATAATACAACACTGTCGATAACCA
CACAGACACTTGTTTATATTAATAAGATCCATTAATGGTT
TAGAGTCACTAGCAAATATGCTGGAGACAATTCAAGACCA
AGGAAAAGGTTAATAGCAGTGCATTTCTTCAGTTGTTTGA
TAAGAGTTTTGCTCACGGAGCATTTAAACTTTATCACACT
GTTATATCCATTATTAGAAAAATAAGTAAGAAAGCTCTGT
AGAAACTATATTATTAAGGAAGCTTCTTGCCTCAAAAAAT
GAAAGAACTAGGAAGGAAGGAGGGAGACAGGCAAGGAAAG
AAAGAAGGAAGGAAGAAAGAAGAGTAAGGGAATATTGAAT
AAAATATTTCACTAATTGAGCTTTTCCATAATAATTTCAT
TATTTTGAGAAATGAAATACAATGCAAGAGTTTTGATCAG
TGAGGAACCTCATGAGCTTTAGAATAGGTCCCAACATTTA
TCAAGACCCTTAAAACTCATATAATAACTGTTCTTCCTCA
AGCCTAATTTAACTGAAAACATATTTATATACTTTCTTAT
TTCAAAATTCTAGTAAAAATCTAGCCAAAGTTTGGCCATC
TCTTCCAAACAGCTTTAAAGATTCCTCAAAATTGTTGCCA
CTATATTATATTCACCACAAAAACAAAAGCAATCTCAATA
AAATTATACAGAAACATAATAAATCAATTAATTTTATAAT
GCAAGCTACTACTGGAATTTTTCTCTTGATAAACTTAAAG
TAATATTTATAACATCAAAATGCTGTTAGAAGTATCACCA
TTAATTTCTAGCTCTGCTTCAAACAACCGTTTAAATATGT
TTAAATATTAAGAGAGTCAATTTATGTGCAACAGCTACTC
TGGTCTCCCCTCACACAACAAATGTCACATAATTACGGAA
TGCTATAAATATTCTCAATATTTATCCAAAAAGACTTCCC
AAAACCAAAACAAGCACGATTCCTCCCTTTTCCTTCTCCC
CACTCCCCACACTACAAAAAAAAAAAGCCACAAAAAAACA
AAAAAACAAAAACAAAACAAAAACAAAAAAAGCCCCCAAA
CTTCTTATGACTCCATGGTATGTACTTCAGTTTTCTGGTT
TGGGAAATCGCCTGGTTAAGGCAACATGTGAAATTTTAAA
AACCAGGTTTTTAAAAGAAGTCTTCCTGTAAAATTTAAAA
TAAAAAGAATGTGCAAGCTAGAGGGAGAAGGGAGGAGACC
AAAAGGAGAGAATATGATATAATGATCTCAAATCCTCACT
TCAAGAAGCTGGCTTCTACTCCATTAGAATTGCAATGACA
TTTGGGTACTGAAGCGGCCATCCTATTTCAGGGTTCTGGG
ATACTGATCCTTTATGGGCCTTTTCGCCTATTGGTGCTTA
TGGATTACTTCCATTCACACTAATGGGGGTTAAGAACAGG
AATCACTATGATGACCAACCCCTGAGGGAATAAATGGTTT
GATTATTACCGAAAATTAAACCGTCAGGAGGAGGTTGGCA
CATCCAGAAACTGACAAATGAAGTGACGTTAAGAAGTTCA
CAACCACCCACCTTCAACCAGATATGAATGGCAAAGAGAA
GCAGTAAGTCTCAGAGATAAGGAAAAATTCCTATTTTCTC
ATTAAACAAAATAGTCATATTTAATATGAACTGCTAGCAA
TAACGGAATATATAAACAAAGTTTGAAAAATTATTTTTTC
AGTATATAATGGAGTGTTATATTTTATCTATTAATTCATT
TTAAACACATCATCATATATATTTTTAAACATAAAGATGC
TATGGTTTTTCTTTTTAAAATAGTAATAGTCTTGGATATT
TAAAAGACAAACTCAAAAGTCTAACAGTACAAACTGGATT
TACTGATAATCGGAATAATAAAGAAGAGGGGGAAGAAGGG
TCCTAATAAGACAGTTTATAACACAGACTATCAAACTGAC
ATAGAAATAATGTCAAACATCTTGCACAACTATCGCCACC
GCAGTGACTTTGTTCTTATAATTAATTAGAAATTTTCATG
TCATAAGCAGTTGAAATTTTACAATAAAGTTATGCCAAAC
TTTTGTTAGACGAAGAACCAGTTTCCTTCCTGCTCCCAGC
CCACACAACATAATTTTAGGGTACTTCACACTATTCAAGG
TAAGTATACAACAACCTCACAACCACCACTGAAACAGCAA
CAACAAACATGCTATGATTAAAGAGTATTACGCTTTGCTC
TTTCTGTAGTCCCCAAGAAAGCCTATCTGGTCCTCCCTAC
AGTCCAGTACAGGTGATTAAGAGAAAAAAGTCAGGGTACC
ACTTTTTGATAGGTATTATTCAGCTTTGATGAACTAACTC
TGGTATCTAGTTTGAGTGTACATGAATAAGAGTGGGAAAA
AAGGCAGGGAAGAAGAAAGGGAATATTTTAAAAAAGGCAC
GTACTAGTCTAAACAGGGAGAGAAAAGAGCAATATTTTTA
CATTCATTTTTTGATAATAAACTAGTAATTCCAGTCTATC
AAGCTGATTACCTCAAGATTATATTAACTAGACCTCAAGC
TATCACCAAATCAAACACAGTGATACATCTGCAGTCACAA
AACAGCCTAATTCAATGACAACATTATTTCCCATATTCAA
ATAAGCTTATTTTTCAGTGGGATAACCACAGATCTTTGCG
GGGGAAAATAAAACTTCAAAATGTAAAATGTATTCACACA
AAATATTACATCAGAGAAGAAAATATGGCTACATTTGAAA
TGAGGGGAAATGGAAACACAGATGTACCTTATCCACAGCA
TTCATTTTGAGAGAAAGAGAAGGTCCTGAGGCTGCTGTAT
TAACTTGCTATTCGAAACAAAGGATCCTAAGAACAAAACA
ATCAAGGAACTAGAGTTTAGAGCAGCCGTCACAGAAACAC
AGCTTTTAGAGAAGAATCCAGTACTGCAGTTCATCTGATG
AGTGTGATGACAATGAAGTCATTTAGATGATGATAAAGGG
AAGCAAGAAATCTTACTGTATACAAGAATGCAAAAATGCC
AGCACCTATGGCTGCTACTATACATTTACTCAAAGGTCAG
TCTTATTTCATTTACAATACTGATAGAGAAATTACTAAAT
ACCTCCCCATTCTTTGCTTTATATCCATCATTGTAAAGAT
AACTTAGAAGGAAATATTTGAACAATAATGGAAAGGAATT
TTTGGAAGCCATAAAATCAACATATTTATTATACCAAGAA
ACACTTTGAAAAATGTATGTTGAATGTGAATGTACAGAAA
CTCATTATTAAATATTAATTTTTTTCATTAAATATTTTCC
TTTGTAAGGAAGCACAAGAAAAAGATGCATAACATCAATC
CAAGTCTTAATCTGCTTCTTACTATCACTATCACACTTAA
AGGTCTGATCTACAGGCACTGAAACATTTCATGAATAATG
CTATGTAATACACTTAATATTCTATATCAATAGATCTCAG
ACAGAATTTCCTGGAGAGCTTAATAAAATGTAGATTATTG
GGCTCCCTTCCAGGCCAAATGAAGTAGAATCTCTGGAGGT
GGAGGTTTGGAATACAAGTTAAATTTTCCTCCCTGCTTTC
CCTTCTCCTTCATACTTTCCCTTCTCATCCTTCCTTCCCT
TCTCCTCCTCCCTTCCTCCCTCTCTCCCTCCTTTCTTCCT
TCCTTTCTACAAGGTCTTGCTCTGTCACCCAGGCTGAAGT
GCAGTGGCACTATCTTGGCTCACTCCAGCCTTGACTTGCC
AGGCTCCAGCGATTTTCCCACCTAAGCCTCCTGAGTAGCT
GGGACCACAGGCATGTACCACCACACTCAGCTAATTTTTA
AATTTTTGGTAGAGATGGGGTTTCGCTATGTTGCCCAGGC
TGGTCTTAAACTCCTGAGCTCAAGTAATCCACCTATCTCA
GCCTCCCAAAGTGTTGGGATTACAGGCGTAAGCCACCACG
CCTTGCCCAAGTTAAATTTTCAAAATAATTCTTAAGGATA
CAATAGTTTAGAAATCATTATTTTACATTTTGTTCTTGGA
AAGGACATGTATCCTCAAGTTTGATGGGAGTCTAACATGT
ATTTGTTCTTTAAGACCCAACTCAGGGATTATCTTCTCCA
GGAAGATTTTTTTGAATTCCATGTTGCACTCTTCTACTAA
ATCCCACGGTACTCTATGCATGCCTCTATCTTAATGCTTC
ATTATACTAGACTGAAATTATCCATTCTGTGGCCATCTTC
CTACCTTAGAATGTAGGCCCCACGAGGGCAAAGACTTTGA
CCAATTTACTATCTCTGCATCTGTAGCACTTGGAACAACA
ACACATGGCACATATCTAGTACTCTTAAATATATATTAAC
TGAAGGGATAAATAAATCCATGCATAACACAAGATTCATA
AAAACTAAGACTCAAGTAATAGTGTGACTGGTTTCTTCCA
CAGGGAATTTAGTTCAATATTTATTGTCTGCCTACTATGA
GCAAAGGGGTACAGAAAGATACTAACAAGGCATTGACTAC
TTACCTAGGGGGAAAGAGAGACATATGTAATAAAAAACTA
GCTATAATTCCTGACAAATCTTAATAAAATTGAGAATAAA
AGAAACATAAATAAATTGCAATGAGAGGGCAGAGGAAGAC
AAATCTTTTGTCTCACCACTGATATGAGTGAGATATGGGC
TAGACACAGGTTATGCCCTTCATAGAGTAGTAAGGGGGTC
ATATAACAATTAAAACACCTTGGATTCCCAAAAGTGGTCA
AGGAGCAGAACTGATTAATATGCTTTCAGAAGACAGGCTA
AACTGGCAGGATAAATCAATTCCAAATCTCTGCAAATCAA
AGTCATCTACAAAATGCCACAAAAGTACAACCATTTGTGT
CCTGAGAAGAAAAAAAGTCTGATCTTTTCTTCTTTGTCTT
TTCTCTTTCCCCAGCTGTTTTTTCCCCCTTAGTTCTGCCA
TTCAATCAAGGTGAGTGGGATTATTGATAAATACAATGTC
CTAAGTAGTTTTTTTTTTTTTTTTTTTTTAAACAGGGAGG
CAGATGCAACATGCATAGCATGGGTCTTAGAGTAATTTAC
ATCTGGGTTCCAATCCCAGTTCTTTACTTACTTACTGAAT
GACCTTGGGAAAGTCTGCTTAACCTCTTCATGGTACAGTG
TCTTTATCAATAAAATGTTGATAACATTACTTACCTCATA
GTATTGTTTGGAGAATCAAGCAAATAATAAATTATTGTGC
TAGATCTTAGAAAATTATAGCTGTTACCATCACTTTGGAG
GGCAGAGACGATGTTTTAAAATTAACGTTAGAAAATGCTT
TGCAGCATGCTTAAACTTGTATTCAATATTGTTTGGTTAG
TAATAATAATAGCGACAGCTACCTTGAATGTAGGCCACAG
ATGAACTGGGGACAGTGAATGGAAAAAAAATTAGAAATAA
AAACTATCAAGGTGAAATTACTGATAACTAAAATAACTAT
ATACATAATATAATAACTGTCACTGTGAAAAATCTCTATG
AATTGTCTAGTCTATGTAGGCAAATGGCAATTTTATGCAA
ATGAATTTGTGTCCTTTCTATTCATATCTGGATAGGGATC
TTGAAAAACATTTGTTGGTGACTACTGTTCTTACTCCATC
AAAAATTTACATCTCCCATAGCCTACTTTTTCTTCCATTG
GGAAGACTATGATATCATTCAGTATCCCCAGTCATCTTCA
TATTGACAAACACTCTCAATTCTTTTACCCCTTTCCCCTA
TTGGTACTATCTTAATTTGCAATTATTGATTATGCTTCTG
ATTCACTTGATAAGTGAAATGAAAATGATGACGGTATCAA
GCAAATCATTTAACAAACAGCCCTGGGCATCTTCACTAGG
TTGGATGAAACTGCCTTACCAGGCCCTACATTTAAACATG
TGTATATTAATCAGGTAGTTTAGATATTTTCTCATTGGGT
TTTCTTTCTTTTAATTGTGGTCCAATTTATTACTCTTGTC
AGCAAATACAACATTATTGAGAATTCACTAATAAGATAAT
ATGCAAATGGATTTCAAACAAAATGTGGATTGTTCTGAAG
ACACAAGAATACAGAAGAAAGCTTCTGAAAGATAAGGCAA
TATTATATTAAACAAAGTCTTTACTGATTTGACATGCATT
TTGTTTACTGGGCAGCAATAACTATCTTTTGCAGCTCATT
TGGGAGACAAATAAACCCCATAACTCCAGGTTTAGAGGCT
CCCATAAATGCTGGTCAATTGTCATATTTGGACTATACCA
TTTTATTAGAAAACTTAGGGGATTTTAAAAGAATATGAAA
GCGGGTTGTCTTTTTCAGGTTTCTGAGCCAACACCTGCTC
CCTTCCAGTGGGTCCCTATTTGCTATAATTACTGAGATAG
AAGATTTTGCTATTAAGCTTTCATGCAAATTTAAGCACAC
AAAAAAGCAGTCGTACTGTCTCATACATTAGATTCAGTAG
AGTGAAGTGGGTCCCCTGAGCCTTATTTAATCCTTTTCTA
GAAGAATAGACAACTTTTTGGGAGTAATTACTATAGTTGT
GTCAACCTACAGAAACAAATGTATATTTTGCTGTGTGTAA
AGGAGAACAGCAGCAGAAAGCACCCAAACCAAATACAATA
TCTAGTAAATACACAGAGGAGAAAAATAATCCTAAACTTA
TGAAATGTTTCTCTGTTCAGTTATCTGAAAAAGCCAGGGC
ACCTTTGCCTTTACAAATGAATATAGATATACATATTTAT
GTTGTATGTAAGTGCACGTGTGTATACAGATACACACAGT
CATATAGATAATTTATAATCTTTGAGGACTTGGCAGCTGG
GGTGGAGGTAGGGTCTTTCCAGAAATATTAAAAAACTGTT
TATTAATTTTTAGGCCATGAAGGATTTGATACTTATACCA
GATAAATCCCTAGGGATGTATCAAATCTCACACACACAAT
TCTGGGAATAGTCTGAAAACAGGTAGATTTAACAAATAAC
AATTAGTTAGGTCTTTTTCTAAGAGTGAAAGCACCAAGCT
GGTCTTACTAATGTGTTTCACTAAGCTCTGTTACAGTTAC
AAATAAGACTGATAAATCTTTTTATTAGGAAGATAACAGT
TGTTAGCAATGTAGTCAGTTGTTTCAAAGTCAAAAAAGAT
CACTGTAGCTTCAAATGCCTAAGTCCAATTTCTCAGTGAA
ATCTACATCCCCTCTTCAAGTCTTTTTTCATACTGTTGCT
GAAAACACTTAAATGAGATATTTTGCCATTTGATTCAGGT
TCCAACTCTTACTCATTTATTTAAAAAATCCTGGAAAAAG
CTCATTGATATAACAATAAAAGATGGATTTTTCCCCTTTA
ATGCAGCCCTGTAACAAACATTCTCAAACCTCATGTCATC
CAATATAGCATTTGTATTTTTTCTTATAATTCATGTGCAT
GAATGCATAGAGCTGCCATTTTTTAAACTAAAAATTACAG
AAGTTCACGGTCTTTTTGGATTTCTTTTAAGGCCTTTCAG
TACAGCCAAGCTGAAGTAATATCTATGCATTGTTTTGTTA
TTATGGTAATAACAAGTTCTAGTTTACAATAATATATAGT
ACTTAGTTGGGACTAGAAGCAATGATATACTGCTTTTTAG
GAACTGGTAAATAGTAGGTTTTTGTCTATTTTAACTAGAA
ATGAAAAGGAGAAAAAAGAAACGATTTTTAATATATATAA
AACATACTCCAATAAAGTATATGCATAAAATGATATATTA
GGTAAGAAGTAAAATTAAAAAGAAAACAGCTTCTAATATT
CCTGATTAGAGTTCCTAAATATAAAAACAAATGAAAGTGC
CTTGACATTAAAACAATTAGCACATTATACAACTTTTACA
TACTTCAGAGGAAATAAAGATGTTGCGACACTGTTCTGAG
GAATCTTTACATTTATAAAAATTGAAGGCTTAATTTTGCA
AATACAACTTTCAAGCTGTATGAGCAAATTTAACTTACAT
GAAAGGCACAAGATGACATCACGTTGAAGAACTTTATCTG
TAAATTTCATAAAGTCTAGTCACAAGTTACTAGAAACTTC
ATAAGGAATCTCATAACTGTTTTTAACATGATGTTCCAAT
TCAAACTGAGAATTGGATAGTCTTTATATCACAAATATAA
ATTGAAGTAAGAGTGAAGATTTAGAGAGAGAACAGTTTCT
TATTTTGGATGCTACCTGCTTTACGCAGTGTTGGTTACTA
AATACTCAGAGCAGAAAATTAAAATTGAATTGTTTTCCAT
TTTCAACAGCTTATCTACTGTATTTTCAGTTTGTAAAAAA
TGTATTTTCACACTACTGCAATTCTGAAGAGTCAATCACT
GAAAGAAATTTTAAAGTAAAGTCCTGCTCTATTAGCTTCC
TACATTGGAATACAAGAATACAGGAAGTGCTTTCAACAGA
AAGTTACGTAGTTCTACAGTACAACCTGTCTAGAAGACTT
GCAAGGGACCAGTACAGTGACTTGGTCTCTTTGGATCAGG
CAAAAGCGGAGGCAAATGAAAAATGAGCTTTTAAAAAAAT
AACATATTAAAAAAATTCCTGTATGAAAATGAATACTTGT
TTGCACTTAGATTTAGTGCTATTGAGAGGAAGTGAGGCAC
AATGAAACTAAGTGCACAAAGGGAACATGTCTGAAATAAA
ACAATTTTCAGTGTGACTGAAACCCTTCACCATTAGATAT
GACTTATGATAGAGTTGGAGAACTACTTTTTCATATTAAA
GAACATTACAAACACCAGGGACTGGCCAGTCAAACTATGT
TTTATAAATAATATGTAGGGTGATGTTAAAATTGCATTGC
AACTAAAATTCTGGTTTTTAAAATCACTTATAATTTTGAT
TTTTCATAAAATGACTGGCTCTTTTGCTAAATTAAAATTA
ACTTCAAATCAAAAACATCTTATTAAATTTCTGGAGGGCT
GTTAGTTTAGCAATGATAATGTATGTTTCTCAGTTTCCCA
AACAAGCTCTACTAGATACACATATTTTCTTCATTTATGT
CAGTATGAGATGTTCTTTCCATAAAACTTAAAGCATTTTG
ATAGAAGGTTGAATATGATTCTTCAAAGAACAGTTCTTCT
AATGGTGACTTGGTAGAAACAATAATGTTGGAATTGGAAA
TATGCTGCCTTGGATGATAACTGTTTGCTTATTCTATCCA
TCATGACTCTAGCAACGCATGCCATCTACATACTTGCTGT
CCTTTTGACTCTTTCATTTCAGTCCAGTGATTCAGTTCTT
CTTCTCCAGAGCTGTTTAGACCTAAAGAAATCCAGCCTAT
CATCTCTTTTCTTTTCATGCTGCGTTTGTTATACACAGAC
AGTATGAGTGTCACATCAGAAAGCTGAAATAGGGCCACTT
GAAAAACAAAAGTTTCCTTGTATACTGGATTTGGCTGCCC
TCTGCGAATGGATGTCTTGCATTTGGACATCTCTTGACCC
ATGGAATTCAGTAGAGTTAACTTAACATATGTATCTAAAG
AAGAAAAAAACAACATATCACAAATATCATTTGAAACAAA
CTCAAAACAATTTTCTTATAGGTTAAGAAAATTAAGTATT
TATACTTTATAAGGATATGGTGTATACCATGTTTAATGGA
AATTCAACCAATTCCATTTTGATGTAGATGCTTATAATAT
GTGACAAATACAGAGAATGCTAAGTAGGCCAAAGATATTT
TGGGAGTAATAATATCTTAACCTTACTATTTCTATGTAAT
AGTTAGAATTTAAAGGTATACCTCATAATCCTTCCTCCAC
CCTCCCACCCTATCCTTGACCTCCCATTACCCTCCCCTGC
CCATTCCCCTTCCCATTTAGCTTCACTAAGCAGGACATCA
TAGCATTAATAAACACTTAGCAAGCTCAATTAGCCACAAC
ACTGTAAAGCATTCCACTGTTTTCAGAGAATAAGAATAAA
CAAACAAATAGAAATGAAGGCAAATGGTGAAGAGGAAAAG
AAGAAGACAAGAATGCAAAGATGACATCAAAACAGCTTAG
GATGAAATGTCAAAAAAAATCTCTGCATGGATGTGGTTTT
TAAATATACTTTAAAAACATTTAAGGGCAAAAATGAAGCC
AAATGCATTAAGGGTTCAAAGTTTAGCAAACCAAGTAAAA
CTTTTGCCTGGTTTCATGCAAGAGTACATTTAATGTGCTT
TCAGGATAGTTAAAATACAATAGGATTTTTTTTGGCACAA
ATTTAATGTAAAATTTTAAGAATGATATCTGAACTATTTT
TATGAATTACAAAAAAAATTGACGTGATGTTTAGTGTATG
AAGTGAAACGTAACAGTTCATTGCCTGATTATTTGGGAGA
CAAATCCTCTCTTTATAAGACTGTGCTTTCAAGTTTTTTA
GACTCATGCAAATGATCTTCAGCATGGTGATCCATCATGT
GTACTTCATATCAAAATTTCAATTAATTTTAAAGAAAATT
ACAATATTTATCAGGAAATATCTATTTCTGTTGTATGAAT
CAAAGTACAAACGAATGAAAAAATAAAAATTTTTATTTTA
AAAAGTTTTGCTTATTTCATATATGCTCTGAATACCATCA
TCCATAATCAGAGATAAATTCTAAGTTAGTTTTATTTAAA
GTACCACAGATAATAAATGTGCATTGTTTTGGAAACCAAC
ATGGTGGACAGCTTCACTGCTGGCAAGTTTTAGGGTATTT
TGGTTTTGCATGAAAAGACAACATCCAATTAGCCTTTACA
GGAACTCACCTCGGATTATATAAACCTGTCCACCTATCAA
GTGTTTTAGACAACAGAACAGTCCATCTGACAACAGGGGG
TGGAAAGCAGTAAAAGAAATAATGACCAGATGTCAATCGT
TGGGTGAAAGAGGGTCAAAGGTTAGAATTAAAGAGGAAAC
ACTGTTCACTGGAGTGGAAGAACACAAAACTTTAGCATTT
TAATTCAGATAGAGGACTGAACAAAAGGGATGTTGGGTAA
ATTTCATGGGATGAGAATTTTTTTTTTTTTTTTTTTTAGA
CGGAGTCTGGCTGTGTCACCCAGGCTGGAGTGCAGTGGCG
CGATCTTGGCTCACTGCAAGCTCCGCCTCCCAGGTTCATG
CCATTCTCCCGCCTCAGCCTCCGAGTAGCTGGGACTACAG
GCGCCCGCCACCATGCCCGGCTAATTTTTTTTTGTATTTT
TAGTAGAGACGGGGTTTCACCATGTTAGCCAAGATGGTCT
CGATCTCCTGACCTCGTGATCCGCTCGCCTCGGCCTCCCA
AAGTGCTGGGATTACAGGCTTAAGCCACCGCGCGGGATGA
GAATTTTTAAGGTTATTGTGTAATCTTAAACAAAAATTAC
ACTTTTTTAAAGGGGGACATATTTTTAATGATATCCTCTT
GGTCTAAAGCACATTGAACATAGAATCATGCACATTATCA
AACTATAAAAGACTGAATAAGAGTAATTATAAGGATCATC
AGAATTATTATTATGCTTATTATTGCTAAATTTAAAATTT
ATCAATTTAATATTTCAAATACTTTCACTACTCCCAATAT
ATATAAATTAATTATGCAAAACAAAATAGGACTATTGAAA
TTTTTGCTCTTGAATATTGCTCTTTCTTTGGAAAAATGGG
GATTATTCAGTCTATGACATAGTTCAAAGCTTATAACCTA
GGTATATATGAGGGGCTATAATCTTATATAATATATACTG
TTTAGGACAAACTGTTAAAACTATTTTATCTTTTACTTTA
TAAATATTCCACTTTCATAAAATGGCTTTAAATTGACTAA
TACTTACTTTCTAGTTACCTCCCACCTAACACCATGAATT
ATCCTTATACTGAAGGTCTAATGGTAAAATAATGGCAATT
GCTATAACCTACTCTGTAACCTGAAACATTGACTCTATCT
TACAGATGTTAATCTTTTGTCATCTGTTTATTACCCATCC
CTGCACTTGGCCAGACCTCCCTTTTAGTTGTGATCCTTGT
TGCTCTGTTTCTATCAGAGTGACTACAGTAAGGATAGAAA
GGCAAACGTATCATTTCATTCTATTTTTTAGTATCTCCAG
CTAAATATTTGTGAAAAAATGTAGTAAATTATTAGTTAAA
GCACAAGTGGCAAATTGATAACTGGGGGCTCAATGTGACC
CTAAACAATGTTCTATTTATCCAGTACAGTGCTAACAATC
CGTGAATCTCAAAGTCTTCTGGCAGGGTGTGCACTCTCGT
GTTTGTCACAGGCCTCACCATCTCCCCATCTTTCACCTAT
GAGTTTTACTTATTTCAGTTATCCCCCAGGCCTTTTAAGT
TTGCATTCTAAGTGTATACTAATGAAGATGATCAAGTCAC
ACTACCACATCTGTTTATTCTAGAAATTGCTTCTTTTTTC
CCAATTTCTCCTTCTGAAATGAGAAAGGGGACAATAATAA
TTCCATCCTTCTTTTATGCACCTTTATCTGATTTGAGTCT
CACAATTACCCTGTGAGATACATGACCTTAATTTTACCTA
TAAATAAACAGACTTAAGGGAGTGAGATCAACTGCCCAAG
GGTAGCAATATGAATTTAAGCCTTCAGACTTTTAATTCAG
GGATAGATACCTTCTATGATATATGTACAAAGCAAGCTTT
CCAATATTATTTCCAAAATTGTTTTCCAGTATTATAATAT
ATTATAGTAACTTTTTACTTCCATTGAATAAATAATTTTT
ATGACAACTAGAAAGAGTTAATTTAATTCAAGGGTAAAAA
AGTTACTCCTTTATTTTTAAAATTTTAATTAATTAATTAA
TTAATTATTATTATTTTTTTAGACGGAGTCTTGCTCTGTC
ACCAGGCTGGAATGCAGTGGCGCGATCTCAGCTCACTGCA
ACCTCCACCACCTGGGTTCAAGCGATTCTCCTGCCTTAGC
CTCCCAAGTAACTGGAATTACAGGCATGCGCCACCATGCC
CAGCTAATTTTTTGTATTTTAGTAGAGGCGGGGTTTCACC
ATGTTGGCCAAGATGGTCTCGATCTCCTAACCTCATGATC
TGCCCGCCTCGGCCTCCCAAAGTGCTGGGATTACAGGCGT
GAGCCACCGCACCTGGCCAATTTTTTTCTGTTGTTTAAGA
CAGGGTCTTGCTCTGTCGCCCAGTCTGGAGTGCAGTGGTA
CAATCTTGGCTCACTGCAGCCTTGATCTCCCAGGCTCAAG
CGATCCTTCCACCTCACCATCCTGAGTAGCTGGCACTATA
GGCTCAAGCCCCCACGCCTGGCTAATTTTTTAATTTTTTG
TAGAGTCAGGGTCTCACTTTGTTGCCCAGGCTGGTCTTGA
AATCCTGGGCTCAAGTGATCCTCCCACCTCAGACTCCTAA
AGTGTTGGAATTATAGGCATGAGATACTGTTCCTGGCCCT
ACTCCTATACTAATTACTTGCTTCTTGGAATAAAACATGG
CATTAAGTAAGTCTGTGAGAATTCTTTTAATAATATTTAA
GGTGGCATTATTATTTCAGATTTCTTTTCAAGTTTTTAGT
TTACAGCATTAACAGCTTTAATTTTAGCTAAGTATAAACA
AGCTGGACCAGGTGCGGTGGCTCATGCCTGTAATCCCAGC
ACTTTGGGAGGCCGAGGCAGATGGATCACCTGAGGTCAGG
AGCTTGAGATCTGCTTGATCAACATGGTGAAACCCGTCTC
TACTAAAAATACAAAATAATAGCTGGGTGTGGTGGTAGGT
GCCTGGAGTCCCAGCTACTCAGGAGGCTGAGGCAGGAGAA
CCGCTTGAACCTGGGAGGCGGAGGTTGCAGTGAGCCGAGA
TCGTGCCATCGCACTCCAGCCTGGGCGACAAGAACAGAAC
TCTGTCTCCCAAAAAGAAAGAAAAAAAAAAAGTTGCCACT
TTCCCAGTTTACCTCTTACAGGTACCAACATTTTAGAGGT
ATACTGGGTGACAATTTCACTATCCTCCCATAACCTACCC
TGGCCCTGTTGAACTGGGAGAGAGATCTGGAGAGAGAACA
GTAACAGGTATAACATGCATACAGTCAGGGCAGAGGTATG
CCATCTAGCTTTCCTTTCTTAGCATCCAGGGTAAACTGCA
AACTGTTCCTTATTCTGTTTGTCCTGGTAAGAGCAAAGCC
CATTCCATTTACAAAAAGTCTCTACTGGCAGTACCGGGTT
ATAATTTTAAAGGAGAAAAAATGTGAAGTAATAGTTTCTT
CTTAAATTGTTAAGGGAGAAAGAAGGAAAATACAAGTAAA
TAAAATAGTTCATAGTACTGCATGCAGATAGAAAACACAT
TATTCTTCAGTTAACAATAGCTATACACATTCCTGTTCAT
ATTTGTGAACATTACTCACTTTTAAAGGCCCTGTAACCTT
TTTTGGCATTAAAAGATGATAGAGATAATTTATTTTGCAG
ACACTATGAAAAATTAAAAGTTCTGTCACCTTACTATTAA
TATTTTGAATTTCAAATTTTTCTACTTCCCAAATGACTGG
AAATAGAAAACATGAAACAGATTAGCTGATGATTACACCA
TTTCATTTTGATTGGTTAAGACTAAATGATAGAATTGAAG
TCCCTAGTACTGAGAGTCCCAAAAGTAAAGAAAACATTAG
AATTTAAAAAGTTATTTTTCACTCACTGGGTGGTCTATTT
GCTGCCAAATTTTTGAAGTGGCTGCCTTTTATCACTTCTG
CTGATAGTCTTCCAGTTGTGGCATTATAAAGCAGGCCAAT
AAGAATTTCTGGAACTGAGCCGTGTTCAAGAGACTGACAT
GAGGATGTACTTTCACTACACGACATTTCTGATACACTCA
TTTGGGAGTCACAGCCCTGTAATCAATAATAAAATTTTTA
TAGTATTTTGCAAGAGAGATATACTGTTATGCCATGTTTA
TTTGGATTAGGTAAGTAAATCACAATAAAGATGAGTTGCA
AACCAAACCAAACACCAGATTAGAATTATCGTCCTTAGCA
TATTTTAGCCCCTGGATTTCTTTTCATTATACAAAAGCCA
AAGAAGTAATAGGAAATGAGAAGACTTCACAAATCCCTGC
ATATTTATATACAAATCAGATAAATGTTTCTTAAACTTAT
AGATGTTAATAAACTGTTTTCTGAATATGAGAAATTATTG
TTTAAAGACTATCAACCTTAAACGACTGACAAAGATTTAG
ACTCAATAATCAAATGTCCTAACTGTGCCTTTAAATAAAC
AAAACCAAACTACCTGCTATTTATAAGTCAACATCTAACA
CACAGAGATATAGAAAAGTTGAACAATATATGAAAAATTA
ATAATGTAAAATATAATCAAACAAATTGATGTAGTTACAT
TAGTATCAGTCAGGGTTGGCTTTAAGGCAATCATCACCAC
TAGAGATGAAGAAGTATATGAAATAGTGATAAAACACTGA
AATTACTAAAAAGTAAAATAATCCCAAATTTGGATGCATT
TAATAACATGGACTCAAAATACAGAAAGCAAAAATGGCCA
GAACTAGAAAGAGAAATACAGAAATCTATAATCACTGGGG
ACATAAGCACACTTCCCTCAGTAACTGACTAAATGGGCGG
ACAAGTAAGTACCGTAAGGATGTAGAAGATTTGAACATCA
CAATAAGCAAAATTGACCTAATGGTCACATGCAGAATATT
ATACCTAATAACTACAAAATATAATTTTCCCAAGTACACA
GAATTTTTAAATTAAAGCAAATAATAATTTCAAATGATGA
AAATTATTCATAATGCTTTTGACTGATTAGCAACTCAAAC
TCTGTTCTAGAGGAGAATAAAATATCTATATTTGTTGGAA
ATTAAAGGTATACTTTTAGTAACTAAATAATAGAAATAGG
TGATTTGAAAGACTAATAAAATGAATAAACTTCTGGAGAG
TCCAATTAAGAAAAAAAGAAGGGACAAATAACAATGATCA
GGAATGAAGAAGGAGACATCACTATATATTCTACAGACCA
TGAAAAAAATAAGAGGATAGGATGAACAAGTTTCTTCTAG
TAAATTTGAAATTTGAATGAAATATACCAGCGATCTCCAA
CCTTTTTGGCACCAGCGACCAGTTTCCTGGAAGACAGTTT
TTCCATGGACAGGGTGTAGAGGGTAATCTAATGCTGCCAC
TGATCTGACAGGAGGCTGAGCTCAGGCTGTAATGTTCGCT
AGCCCACTGCTGCTCACCTCCTGCTGTGTGGCACCCATTC
CCAACAGGCCATGGACTGGTACTGGTCTGCGGCCAGGGGG
TCGGAGACCTCTGAAATAGACAGCTTTCTAGAAAGTTATT
ACCAACCAAAAGACACGGTGGAAGACTGTTCAGAAACAGT
CTTACTAAAGAAATTGAATTTGTAATTAAAAGCCTTTCCA
AAATACACATACAAAACAAAATAAGACACTTTGGCCTAGA
TGGCTTCACTAGTGAATTCTAATTAATAATGCTAGCCTTA
CACAAACTCTTTCAGATAGTAGAGAAAGAGAAATCACTCC
TCAACTTCCTTTAAGAATTTAGCAAAATATTAAAACCAAA
ATCTAATAAGGGCATTATAAAAAAGAAAAATTAAAAGATT
TTTTCATTCATGAATCTAGATGAAAAAATCCTAAATATAC
TATTAGCAAACCAAATCTAGCAACATGCAACATCATACTT
AATAGCAAAAAATGTTAATGTTTCCCCTTTGAAATTGCCA
ACTATTACTACTTTTAGTCAACACTGTAGTGGAGATACCA
GCTAGTGAAGACGACAATAAAATGAAATAAAAAGTATAAT
GATTTGGAAGGGGACTAGATTTTTTTAAAAAGCCCTTATG
TGCAGATTACATAATTATGTACACAGGAACAAATCTACAG
ATGAACTGCAGTTGTATACAAAGGTAAAATGTAGAAATCC
ATACATTATATCAGAAGCAAATAGAAAATAAAATTTATTA
AAATAGCATTTATTATGGCATTTAAATATAAAATATGTAG
GAATAAATGTAACAAATGATATGCAAGTCCTCGATACAGA
AAACTATGAACATTACTGAGATAAATCAAAAAGTACTATA
TAAACTGCTACTGTACTAGAAAGCTCAATTTTGTAACATT
CTCTCCAAATTAATCAATAGATTAAATTAAATTCTAATAA
AAATATCAGCAGGTTTCTTTGAATTGTTTGACTTCATCCG
TAATCAGGGGAATGGAAATGAAAACTACAAGGTAACACTA
CACAACAAACAGATGAGCTAAAAGAATACCAACTGTGGTG
AGGACAAAGCACTGGGAACTATCATAGTTCTCTTGTAGAA
ATGTGAAGTGATACCAATTTTTTAAATGTTATAAATACAC
ATACGCTATGAGCTGGCAGTTCCACTCCTACATATATACC
CATCAGAAATATGTGCAATGTTTATCAAGAGACATATGAA
AGAATGTTCACAGCAGCATTATTCATATTGGATCCAAGCA
ATAGAATGGAGAAATAATTTGTACTGAGTTCATACAACCG
CATACTATACAGCAATGAAAACCAATTATAACTACATTTA
CAAATGTGATTGTAAGTAAAACATGTTGGGCCCAAAAGGA
TACCTAGCTGCATAATTCCATTTATGTAAAGTAACAAAAA
ATAAATAAAAAATCAAACAACCCAAAAACCAAAACCTCAA
ACCAAGCAGAACTAAACCATTATGTTCCCGATGTATTAAT
AGGTGGTAACATTACAAAGAAAAGCAAAAAAGTAATTAAC
ATAAAGTAAAAATTGTAGTTAATTCTGGAGGTAAGAGAGA
AGAACAGTGATTGGGAAGGGCAGGATGGGAGTTTCTGGGG
TTACTGAGACACTGTTTCTTTCCTTGACCTGGATGGTAAT
TACATGGGTTTTGCTTTGTGATAAATGGGCTATTCATTTT
GCATTTTTTACCCTTTTCTAATGTGTGTTGGGTTTGCAAG
AAAGATTTAAGAAAAGAATTACATGATGAAAAGACACAGT
ATACACAAATGAATATACAACGATAAAAATAAATATACAG
AACTTTCTTTGAAGATTCCCAAAGAGATCCAGTCCATGAA
TTAAAAAGGAAAGAAAAAAGACACTAACACTATTCCGTAT
AACAATGTAGTTAAAAAAATTTTAAATGTTTTATAAGAAT
CTTCGAGTTTAAACCTACTATTGGCTGAAGAAGTAATGAA
GGAGAATGAATACGTACCTGGAGCCTGAGCAAACTTGTTG
GACTAATATACAGAAGGCTAAAATCTCGTATTTTTAACTC
TAGACTACAGAGTGGAAGCCAAAAGGAATACACATTTTAT
ATTCTTAAATCATGGGTATACAAAACACATAGTTTGGTAT
GTTTTCATGACAGTTGGAGATGAAAACAATTTTAGTAAGT
TTCAATTAGGATATATCATCACTTATGAAAATAGTATCAA
AAACATGCTTGAGCACATTTGGTGCATTTGTTACATTAGG
CTATTATACTAGCAGCATCTGCTAGAATATTGTGAGATAC
ATTTTTCACAATATAGTATTTTCCACATTAACCTACTGTC
AGATAAGATGTGAACCTAATAGTTGCTTATACACAGAAGT
CATACTGTCACTTTTGAGAAAAAAGGCAATGCCCAAAGAA
AGCAATGGAAAGTCCTTTCTCGACCCTAAGGAGAACACTC
CCCACTTTACTGCTGTGAAAATCATTACCTTCAAGTCCAA
CCAAAAAACCAAGAGCATTAAGATCCTTGCTGATCACATT
CTATTTTAGTAAGCCCTGCTGAAATATAGTGGTGTTTAAG
TAACACAAGAAACTATTATCTAGGAGAGTTCATTATGAAT
TTACACCCTAGAAAATGTGCTAATCTCATGTCCCTTCCAC
TGACATTAGTGTAACTGCCCATTCAATATTGGTAGAGTTG
TGGCAGTTCAAGATCACTCAGTACAAGAAAAGCAGTTAAA
AAATAGCTAAACAGAATCACTGTAGTAAAAAAAAAAAAAA
GTTACAGGCATTCGCCTATAATTTCAGCTACTTGGGAGGC
TGACAAAGGAGAATCACTTGACCCCAGGAGTTCTAGACCA
GCCTGGGCAACATAGCAAGATCTGTCTCAAAAACAAACAA
CCTCAAATTAAATATCGACACTATCTGCTCAAATGGCATC
TTTCCTCAGACTACTCCTCAGGGCATGCTGCTCCATTCAG
TGTATATTCAGGAATCTCCATCTCCTCTCTCTGCAGATCT
CATCACTAATTTATAACTGGGGCTTGTCTAGGTAGCAGTA
GCTGCAGGTGATTAATGCAAAGTCAAACAAATTCCAATCA
TAACTAGGTCTACTTAAAGGAATAGTCCCACAGGCTCCCC
AAAGTAAAACTTCTTCCCATCTTGCATAATATTTTACTTC
TTTTTAATACTTCCCCTCCTTCCCCCTGAGTCTTCTACCC
TAGGGTAAAGGATTACAAATAATTCTGTGAAAGTGAAGTA
TATGTAATTTTTAGAGGAATGAATATACGCTATATGTTTA
CCATAACCAGAATTAGTGGTTAAGGTAGCCATTACATTTC
CTTAATGGTGTGAATAGGTTAAAATCAGGTGGAAGCTTGT
AAATACATAGAGAAAAAACAATATGATTAAAAATACAATA
TAATTCCTATTAAGTAAACATACTGCGCTTTTTATTAATA
TTAAATTACTGTCAGCTTACTTGTAACTACTTATGCTCAA
TATTTTTTAAGGTGAAACCACTGAACTGTACAATGATAAT
TACTGTAACTGAATTATCTATTGAATAGTGTCTGTGGAAC
TTAATTCTCACTGTGTCTGGAAGATAGCATTCAGTTTTTA
TTTATATGTGAAATGCTTCCATTATACTTTTCTGAAAATG
GGGCGATCACAGAGGGTGCTGAAGTTAAAACAAGGGAAGT
CCACCTGCTGCAAAGCCAGAGCTGCCACTAATGATGAGCT
TCATCTCTAGCAGCAAGGATTCCTCCTCAGGGCCCTTTCC
TAGCCCCAGGGAACTAGGTAAGGAGGAGATCACCAGAGGC
AATTTCAGGAGAGAGGAAGAAAGAGCGTAATTGCTCCAAA
TCCCACCTCCTTTCCATCCTCCACACTGTAAGTCTAGTGT
AAAGGAGAGCCAGGCTGGGTTTTAGTAGGGTTTGTAAAAA
CACGGAGTGTATCAAAAGGACAGTCTACTGGAGTGAACAG
TGGCTTTGTACAGTTTGTACACAGGTAGCTTCTGGCACTC
ATTGATCCAGGCCTCAACCCATGTCACTAGGAACCAGTTC
TCCTTTATTCATTTCTCAGATTTGTTTCCCAAATTTGGCT
TCATTCTCTGGCACACTTTTCCCTCCTAGTTGCCAGCAGC
TCTGAGTGTCATGGGAAAGAGGAAGACAGCATCCTACTTG
CTCAAACCCAAATCCTGGAACTTGCTGCTTAGAGCCTATG
AGATTTAATTCTAGGGCTTTGGAATAAAGTCTGCTTCAGC
AGAACACAGGGGCAGGTTAGTCTCCCAACCAAAATCTGGG
TACTGTGTGCATAAGAAAGATATGAATACTAGGCAGAAAA
AACAGACATCAACTATAGAGCCCATTCAACTGAGTTGTCT
GTCCCTGCTTTTTCCCCGTTGGTCTTCAGTGAGGACTGTT
ATCCACATTACTGGAGAGCAGGTGATGTTGTTGCTGTTGC
TCCAATTGTAAGTATCCTCCACAGGCTCTTGCTGTGCAGT
TATTAGCCTTGCAGGAGCCGAGGAGGATGAAAAGATGGTT
CAATGAAACGGAATCATGATGTTACTACACTCATGGAGCA
CGGCTCTGACATTCAGGTTAGGTAAGGAAGAGCTACAATA
AAAGCAGAAAATGATCACTTTTTCTTTCATAAACCCTACA
TATTAACACTAAAAATTAACATATCTGATAAGATATAAGA
AAGAAGAAAAATGAATCATAGAACATTCACATAAATAACC
ATAATAACAGAATACTTTATCAGCGTTTGACCATAGCATC
ATGTGGAAATGGTCATGAAAATCCCTGCTATGATCTGCTG
TGTGCAGTGGCTCACACCTGTAATCCCAGCACTTTGGGAG
GCCGAGGCAGACAGATCACTTGAGGTCACGAGATTGAGAC
CAGCCTGGCCAATATGGTGAAACACTGTCTCTACTAAAAA
TACAAAAATTAGTCAGGTGTGGTGGCAGGCGCCTGTAATC
CCAGCTACTCGGGAGGTTGAGGCACGAGAACTGCTTGAAC
CTGTGAGGTGGATGTTGCAGTGAGCCGAGATCATGCCATT
GTACTCCAGCCTGGACGACAGAGTGAGACTCCATCTCAAA
AAAAAAAAAAATTCCTGCTATAATAAAAATTTATGTATAT
ATATGTATATATACATAGGCACTTTTTTGCTCTATTCAAT
ATGAACATATTTAATTAGCATTTCTGTTTGAGATTGGTTA
TAAATTTTTTTTTTCTCCTGAAACAATACCTATTTGAAGA
ATATATATGTATAAATATAGGCATATGTGTATATTTTTAG
CTGAATTATTTTAAAATGCTTAATTTAGGGTTTCTGCATA
TATGTTTATAAATGAGATTGGTTTATAATTTTCTCATGTT
ATTCTTGTCTAGTTGGTGTCAAAATTATATAAGCCTCGAA
AGAGAAGTTAGATACCTTTCCTTTTCATTCTCTGAAATAG
CTTATATAACAGAAGTTATTTGTTCACTGAAGTTGGGTAA
AACTTGCTTCTGAAACTCGACCATCTTTTTTTTCTCTTTC
TTTCTTTTAAGAGGACTCTGGCTACTGGCTGAATTTCTTT
AATGATAATCAGTCTTTTCAAGTTTTCTACTACTCTTAAA
TCACTTTTTAGACATTTGTATGTTTCAAGAAAAGTGCACA
TTTTGTTTTCAAATTTATTTTCCTAGAGTCATTCTCTTAT
AATTCTGAGATCTCCACTGAATTGGTGGTTATGTCCTTTC
AATTTGACATATTTTTCTTTCTTTCTTGTTCAACATCTCC
AGGGGTGTTATCTATTTTTATTAGTAATTTCAAAGAACCA
GATTTTGTTTATGTTAAACTTCTTCACAGTTTTTCTTTAA
TTTCTACTCTGTTTCCCCTTTCTAACTTCTTGAGTTGAAG
AATGCTTATAGCTGACCAATTTGCCTCATTCTTATGTTCT
TAGAAATAAATTTAAGGCTAGACATTTCCTTATAATACTG
TTAGGGGCTGAAATCCACAAATTTAGGTATTTTCATTTGT
GGTTGTGCCTAAATATTTCCAATTTTAATTATGCTTTAGT
CTGTGACGCTGAGTTGACTTAGAAAGTTTTTTTTTTTTTG
AGTATTGAAAAATATGGATTTTGTGTGGTTGGAGTGAGAG
GGCTGCCTCTTTTACTCTCTTACCTCCTACTACTTTACTC
CTCAATCATAGAGTTCTAGCTAAATGCACTTTCTTGCTAT
TCCTTGAACACAACACACGCACTCTGGGCTCAGGATAGGC
TGTTCCATCCGCTCGCGGTGTTCTTTCCTCAGATTTGTAC
ATGGTTAACTCCCTCACCTCTTTCAAGTCTTTGCTCATAT
GTCACATTCCCAATGAGCCTTATACCTTGACCCTTATTTA
ATATTATACCTCCTTTCTCAGTAGCACTCTTAATTCTGCT
CACCCTGTTTCTCCCTCCACCCCACAGTACTTACCTCTTT
CTCACATACCCTATACTTATTGTATGTATTACGTTAATCT
CTCTTCTCTACCTAGAATTAAGTTTCATGCAAGCCAAAAT
TTATATCTGTTTTTCATTAATGTATACTGAATACCTAGAA
CAACACCTAGCATGTAGTATATTATACTACTGCACTGCCT
TCTGGCCTTTCTTGTAGCTGTTGAGAAGTCTGTTGTTGGT
CACACTGTTGTTCCCTTGTATCTTATCTGGTTGCTTTTAT
CATTTTGTCTGGTATTTTATCCTTTCACTGTAATTTTTAT
GGGTGTGGACTCAGTTTTAATAATCCTGTGTAAAACTTCT
AATTTCTCAATCTGATGATCTATGTATTTTAAACATTATC
TTTCGTTTTTTCTAGTCTCACATTTTGGAGTCCTTATTAG
AAAATATGCTTAACATTCTTATTCTACTCTTCAAAACTTT
TTCATATTTTTCATTGAGTCTATTTTTAATGACTTTTTTC
ATTCTAGAAGTTCAATATGGCCCTTATTTAAATCAACCTC
TTTTCCCACATTGTCTTATTCTTTTTTTTTTTTTTTGTAG
TTTCTATTACTTCTTTTATTTCTTTATTCTATTAAAGCAT
ATTTATGGGGGGCGGAGCAAGATGGCCGAATAGGAACAGC
TCCAGTCTCCAAATCCCGGCGCAAGCGACACAGAAGACCG
GTGATTTCTGCATTTTCAACTGAGACTCCACCTCTGAGGA
CAGGACACAGCTAAACAACAATAGGGGAAGCAGCAGAGGC
CTGTACAGACGCGAATGACTCTGTCTGACAGCTTTGAAGA
GAGCAGTGGATCTCCCAACACGGAGGTTGAGATCTGAGAA
CGGACAGACTGCCTGCTCAAGTGGGTCCCTGACCCCTGAG
TAGCCTAACTGGGAGACATCCCCCACTAGGGGCAGTCTGA
CACCCCGCACCTCACAGGGTGGAGTACACCCCTGAGAGGA
AGCTTCCAAAGTAAGAATCAGACAGGTACACTTGCTGTTT
GGCAATATTCTATCTTCTGCAACCTCTGCTGCTGATACCC
AGGCAAACAGGGTCTGAAGTAGACCTCAAGCAATCTCCAA
CAGACCTACAGCTGAGGGTCCTGACTATTAGAATTAAAAC
TATCAAACAGGAAGAATACCTATACCAAAACCCCATCAGT
ACGTCACCATCATCAAAGACCAGAGGCAGATAAAACCACA
AAGATGGGGGAAAAGCAGGGCAGAAAAGCTGGAAACTCAA
AAAATAAGAGCGCATCTCCCCCTGCAAAGGAGCGCAGCCC
ATCGCCAGCAACGGATCAAAGCTGGTCAGAGAATGACTTT
GACGAGATGAGAGAAGAAGGCTTCAGTCCATCAAACTTCT
CAGAGCTATAGGAGGAATTATGTACCCAGCGCAAAGAAAC
TAAAAATCTTGAAAAAAGAGTGGAAGAATTGACAGCTAGA
CTAATTAATGCAGAGAAGGTCATAACAAATGAAGAGAGAA
AACATGACACGAAAATAATGACAAATGCACAAGCTTCAGT
AACCGACTCGATCAACTGGAAGAAAGAGTATCAGCGATTG
AGGATCAAATGAATGAAATGAAGAGAGAAGAGAAACCAAA
AGAAAAAAGAAGAAAAAGAAATGAACAAAGCCTGCAAGAA
GTATGGGATTATGTAAAAAGACCAAATCTACGTCTGATTG
GGGTGCCTGAAAGTGAGGGGGAAAATGGAACAAAGTTGGA
AAACACTCTTCAGGATATCATCCAGGAGAACTTCCCCAAC
CTAGTAGGGCAGGCCAACATTCAAATTCAGGAAATACAGA
GAACACCACAAAGATACTCCTCGAGAAGAGCAACTCCAAG
ACACATAATTGCCAGATTCAACGAAGTTGAAATGAAGGAA
AAAATCTTAAGGGCAGCCAGAGAGAAAGGTCAGGTTACCC
ACAAAGGGAAGTCCATCAGACTAACAGCAGACCTCTCAGC
AGAAACTCTACAAGCCAGAAGAGAGTGGGGGCCAATATTC
AACGCTCTTAAAGAAAAGAATTTTAAACCCAGAATTTCAT
ATCCAGCCAAACTAAGTTTCATAAGTGAAGGAGAAATAAA
ATCCTTTACAGATAAGCTAATGCTTAGAGATTTTGTCACC
ACCAGGCCTGCCTTACAAGAGACCCTGAAGGAAGCCCTAA
ACATGGAAAGGAACAACCGGTACCAGCCATTGCAAAAACA
TGCCAAAATGTAAAGACCATCGAGGCTAGGAAGAAACTGC
ATCAACTAACGAGCAAAATAACTAGTTGATATCATAATGG
CAGGATCAAGTTCACACATAACAATATTAACCTTAAATGT
TAATGGACTAAATGCTCCAATTAAAAGACACAGACTGGCA
AACTGGATAAAGAGTCAAGACCCATCAGTCTGCTGTATTC
AGGAGACCCATCTCACATGCAGAGACATACATAGGCTCAA
AATAAAGGGATGGAGGAAGATCTACCAAGCAAATGGAGAA
CAAAAAAAAGCAGGGATTGCAATCCTAGTCTCTGATAAAA
TAGACTTTTAAACCATCAAAGATCAAAAGAGACAAAGAAG
GACATTACATAATGGTAAAGGGATCAATTCAACAGGAAGA
GCTAACTATCCTAAATATATATGCACCCAATACAGGAGCA
CCCAAATTCATAAAGCAAGTCCTTAGAGACTTACAAAGAG
ACTTAGACTCCCATACAATAATAATGGGAGACTTCAACAC
TCCACTGTCAACATTAGACAGATCAACGAGACAGAAAGTT
CACAAGGATATCCAGGAATTGAACACATCTCTGCACCAAG
CGGACCTAACAGACATCTATAGAACTCTCCACCCCAAATC
AACAGAATATACATTCTTCTCAGCACCACATCGCACTTAT
TACAAAATTGACCACATAATTGAAGTAAAGCACTCCTCAG
CAAATGTAAAAGAACAGAAATTATAACAAACTGTCTCTCA
GACCACAGTGCAATCAAACTAGAACTCAAGACTAAGAAAC
TCAATCAAAACCGCTCAACTACATGGAAACTGAACAACCT
GCTCCTGAATGACTACTGGGTACATAACGAAATGAAGGCA
GAAATCAAGATGTTCTTTGAAACCAATGAGAACAAAGATA
CAACATACCAGAATCTCTGGGACACATTTAAAGCAGTGTG
TAGTAGGAAATTTATAGCACTAAATGCCCACAAGAGAAAG
CTGGAAAGATCTAAAATTGACAGTCTAACATCACAATTAA
AAGAACTGGAGAAGCAACAGCAAACACATTCAAAAGCTAG
CAGAAGGCAAGAAATCACTAAGATCAGAGCAGAACTGAAG
GAGATAGAGACACAAAAAACCCTCCAAAAAATCAATGAAT
CCAGGAGTTGGTTTCTTGAAAAAATCAACAAAATTGACAG
ACCGCTAGCAAGACTAATAAAGAAGAAAAGAGAGAGGAAT
CAAATAGACACAATAAAAAATGATAAAGGGGATAGCACCA
CTGACCCCACAGAAATACAAACTACCATCAGAGAATACTA
TAAACACCTCTACGCAAATCAACTAGAAAAGCTAGAAGAA
ATGGATAATTTCCTGGACACTTACACTCTCCCAAGACTAA
ACCAGGAAGAAGTTGAATCCCTGAATAGACCAATAGCAGG
CTCTGAAACTGAGGCAACAATTAATAGCCTACCCACCAAA
AAAAGTCCAGGACCAGATGGATTCACAGCTGAATTCTACC
AGAGGTACAAGGAGGAGCTGGTACCATTCCTTCTGAAACT
ATTCCAATCAATAGAAAAAGAGGGAATCCTCCCTAACTCA
TTTTATGAGGCCAACATCATCCTGATACCAAAGCCTGGCA
GAGACACAACAAAAAAGAAAATTTTAGACCAATATCCCTG
ATGAACATCGATGCAAAAATCCTCAATAAAATACTGGCAA
ACCGGATTCAGCAGCACATCAAAAAGCTTATCCACCATGA
TCAAGTGGGCTTCATCCCTGGGATGCAAGGCTGGTTTAAC
ATTCACAAATCAATAAACATAATCCAGCATATAAACAGAA
CCAAAGACAAGAACCACATGATTATCTCAATAGATGCAGA
AAAGGCTTTTGACAAAATTCAACAGCCCTTCATGCTAAAA
AACGCTCAATAAATTCGCTGCATTGATGGAACGTACCTCA
AAATAATAAGAGCTGTTTATGACAAACCCACAGCCAATAT
CATACTGAATGGGCAAAAACTGGAAGCATTCCCTTTGAAA
ACTGGCACAAGACAGGGATGCCCTCTCTCACCACTCCTAT
TCAACATAGTGTTGGAAGTTCTGGCCTGGGCAATCAGGCA
AGAGAAAGAAATAATGGGTCTTCAGTTAGGAAAAGAAGAA
GTCAAATTGTCCCTGATTGCAGATGACATGATTGTATATT
TAGAAAACCCCATTGTCTCAGCCCAAAATCTCCTTAAGCT
GATAAGCAACTTCAGCAAAGTCTCAGGATACAAAATTAAT
GTGCAAAAATCACAAGCATTCTTATACACCAGTAACAGAC
AAACAGAGAGCCAAATCATGAATGAACTTCCATTCACAAT
TGCTTCAAAGAGAATACAATACCTAGGAATCCAACTTACA
AGGGATGTAAAGGACCTCTTCAAGGAGAACTACAAACCAC
TGCTCAGTGAAATAAAAGAGGACACTAACAAATGGAAAAA
CATACCATGCTCATGGATAGGAAGAATCAATATCGTGAAA
ATGGCCATACTGCCCAAGGTTATTTATAGATTTAATGCCA
TCCCCATCAAGCTACCAATGAGTTTCTTCACAGAATTGGA
AAAAGCGGCTTTAAAGTTCATATGGAACCAAAAAGAGCCC
GCATTGCCAAGACAATCCTAAGTCAAAAGAACAAAGCTGG
AGTCATCAAGCTACCTGACTTCAAACTATACTACAAGGCT
ACAGTAACCAAAACAGCATGGTACTGGTACCAAAACAGAG
ATATAGACCAATGGAACAGAACAGAGTCCTCAGAAATAAT
ACCACACATCTACAGCCATCTGATCTTTGACAAACCTGAG
AGAAACAAGAAATGGGAAAGGATTCCCTATTTAATAAATG
GTGCTGGGAAAATTGGCTAGCCATAAGTAGAAAGCTGAAA
CTGGATCCTTTCCTTACTCCTTATACGAAAATTAATTCAA
GATGGATTAGAGACTTAAATGTTAGACCTAATACCATAAA
ACCCTAGAAAACCTAGGTAGTACCATTCAGGACATGGGCA
TGGGCAAGGACTTCATGTCTAAAACACCAAAAGTAACGGC
AGCAAAGCCAAAATTGACAAATGGGATCTAACTAAACTAA
AGAGCTTCTGCACAGCAAAAGAAACTACCATCAGAGTGAA
CAGGCAACCTACAGAATGGGAGAAAATTTTTGCAATCTAC
TCATCTGACAAAGGGCTAATATCCAGAATCTACAAAGAAC
TCAAACAAATCTACAAGAAAAAACAAACAACCCCATCAAA
AGTGGGCAAGGATATGAACAGACATTTCTCAAAAGAAGAC
ATTCATACAGCCAACCGACACATGAAAAAATGCTCATCAT
CACTGGCCATCAGAGAAATGCAAATCAAAACCACAATGAG
ATACCATCTCACACCCGTTAGAATGGCAATCAGTAAAAAG
TCAGGAAACAACAGGTGCTGGAGAGGATGTGGAGAAATAG
GAACACTTTTACGCTGTTGGTGGGATTGTAAACTAGTTCA
ACCATTATGGAAAACAGTATGGCGATTCCTCAAGGATCTA
GAACTAGATGTACCATATGACCCAGCCATCCCACTACTGG
GTATATACCCAAAGGATTATAAATCATGCTGCTATAAAGA
CACATGCACACGTATGTTTATTGCAGCACTATTCACAATA
GCAAAGACTTGGAATCAACCCAAATGTCCATCTGTGACAG
ACTGGATTAAGAAAATATGGCACATATACACCATGGAATA
TTATGCAGCCATAAAAAAGGATGAGTTTGCATCCTTTGTA
GGGACATGCATGCAGCTGGAAACCATCATTCTTAGCAAAC
TATCACAAGAACAGAAAACCAAACACCGCATGTTCTCACT
CATAGGTGGGAACTGAACAATCAATGACATCACTTGGACT
CGGGAAGGGGAACATCACACATCGGGCACATCACAGGGAG
CGGGGAGGGGGGAAGGATTGCATTGGGAGTTATACCTGAT
ATAAATGACGAATTTATGGGTGCTGACGAGTTGATGGGTG
CAGCACACCAACATGGCACAAGTATACATATGTAACAAAC
CTGCACGTTATGCACATGTACCCTAGAACTTAAAGTATAT
ATAAAAAAAAAAAGCATATTTATTTTACAACCTCTTTCAC
AGAGCCCTATTAGTTCTAGAGCTGCCAACACATCTTTCTC
TTGCGTCTACTGTCATTCATGGTGGACCAATTCTTCCTGC
TCATACTTTTTAAAACGTGAGTTCATCTACATTGGAAATT
ATTTTTTTCTGTGGGAATTGTATGTGGGAAATGTATATGT
ATACATACATATAGTATGTATGTAGTATATATATACTACA
TATGTATGTCATATATACATATATAGGCCATGCATACTAC
ATATAGTATATATGTAGTATATACATACTTCCTTGATTTC
TTACCAGTCTATCACATTTCTGAAAATTTCAAAAACCTTC
TTTCTCTGAGATATCTGAGTCACTGCTCACACATATTGGG
TTGCTAAATAGTAAAGCCTGTATCCCAGGAATGCTCTCAC
ATTTACACCTGGGGCAGAAAACCAACAGTATCCATTATAC
TCTAGTACCTAATATACTTTTTACATTGTGTTTAATAGTT
TTTAGAAACACTCATATTCATCTTATAATCCTAATTCATT
TTATTTGTGACCAGACTTCAGGCCAGTTGCAAAAAGTAAT
AAATAGGCCATATACTGTTTTTTCTTTTTTTTTTTTTGAA
ACCAAGTCTCACTCTGTTGCCCAGGCTGGAGTGCAGTGGC
GTGATCTCACTGCAACCTCTGCCTCCTGCATTCAAGTGAT
TCTCCTGCCTCAGCCTCCTGAGTGGCTGGGACTATAGGCA
TGAGCCAACATGCCTGGTTAATTTTTGTATTTTTAGTAGA
GATGGGGTTTCACTGCGTTGGCCAGGCTGGTCTTGAACTC
CCAACCTCAGGTGATCTGCCCACCTCAGCCTCCCAAAGTG
CTGGGATTACAGATGTGAGCCACCATGCCTGGCCATACTG
TTTTTATTTTACTGAAGGAAACAGAATAGACTAGAAATAA
AGTTGTTATTTGGAGACTCAGCAGTAGAAAAGTATATTCA
ATGTCTGTTCAGCACAAGCACTGTACTAGGGAATAGATGA
ACTGATTTCAAGGCAGACTATGAAAAACTGCCTTTAGAGA
TTTTATGGGAGAAAATATGTGGATGTGATCAACTCTGGAT
AACAGAAACAATATTCTGGAGTTACCTGAAGTTGGTCCTA
ATAGGATTTCAGCAGGCATAGGGAAGGGCATTTCACACAA
AGAAAGTATGAGCTAAGCCCCAAAAGTGCGTATCACATTT
GCTAAATGTAAATGGATCTGGAGTGGCATGTGTTTATGGG
GAGGGAGTGGAAAATGTAGATGGAAAGGAAGGATGAAGCC
AAATTGTATTCACCCAGCACTGTATGAATATTTCTATTAG
AGACTTTCTGGCCTGTAACTGTTGCTTTGTCTCTTTCCCA
CTAGACTGTGAGTCCCTTGAGGGCAGAACTTTTGTTTTAT
TCATCTTTGTATGTCCTCAAATTAGTACAGTGCCTATCAT
TCAGCAGGCACTTAATAAATATTGCTGAATGAAAATAATG
AATCATGAAAGTCATGAAATGCGGTGGTAAGAAAAGTTGG
ACCTACTCTACAAGTAGTGGAAGCAAGAGAGGCATTTTTG
AACTGGGGAGTAACATGCTCAGATATACCTCTTCAAAAAA
TAAGGCCAAATATGCTGCATGACTGAATGTTTGAGCAGGA
ATCACAACTTCCTTAGCTGTGCTAGTGATAGATAAGTCTT
TACTTGAGATAACACTTGCTTTGTGCACATTTTATATCCC
GAGCAAAAAAATTGCAATTTTTTACCCTGTAGCAAAACAT
AGACTTAAAAATATCTGTTTTATTATAATCAATCTTAGTG
ATCTAGACCCATGTTATAGTTGGAGTAATCATGTAAGATT
TTTCTAACCTAACAGCTTTAGTACATACTAAGAACTATAA
ATTTTGCTTCAAAATTAATGTAGCTGACTTCCTTGATTTC
TTACTAGTCTATCACATTTCTGAAAATTTCAAAAATCTTC
TTTCTCTGAGATATCTGAATCACTGCTGACACATATTGGG
TTGCTAAATAGTAAAGACTCTATATTCCAGAAATGCTCTC
ACATTTACACCTGGGGGAAGTGCGAGCTTTTTAAATTGGT
CACTCAGCATATAGAGTGTTAGAATCGGTTATTCCTATGC
AAGTTGATATATCCAATTATATGTTCCCTTTAATGAATTT
ATTTTAAATGAGATGATTTGAATCTGTTTTTAATATAAAT
GTTTTTATTATTGGAAAACTAAATAGAGATAAATTAAATT
ATTAATATAACAGCCCCAAATAATTTCTAAATGTCTTCTA
TATTTTGGATTATAATTATCCATAGACTACTGGTTTTCCA
ACAGTGGCTAGTGAAATCTATCGAATTTCATTTTTAAAAT
ACAATTTTAACTATTTAAAAATTCAAATAAAAACAATACA
AGTACATAAATGAGTAATAAAATAGAGGCAATACAGTGTA
CTCAGAAGGAAAGGAAACTTTGCAGCCAGATTTACTGGGG
TCTGTTACAGGACTGTGACTTTAGTAAGGTATTTAGCATC
TCCATACTTCAGTTATCTAAAAAAGGTGAAATAACTATGT
CTACTTCCTTAATAGTTATACCACTTGTTAACATATTAGG
GAATACATTATACTGCAAATAAATTTAATGTATTATTGTT
TGTATCTTGGACTAAAGATTTACCTGTAATTTCTGTTTAA
TGGAGAATATTTGAAGTTTAAAGAGCAAGCTGTCAAAAAA
GTTATCATTTGTAACTCCTTACCTATACGAATCAGAATTT
TCTCTAAAATGTATAATTAAAACAAAAGAAATATGTTGTA
CTGGATTTCAGAGCTGCAGCAAGATGAAAACGTATTAGCA
GCAATTGCATAATTGTAGGTGCCTGTGCTTTGGACAGAGT
AAGACAGTTGAGTTTATGAATAAGCTCTTTTTGCCATCTG
TGTGACATTGGACATGTTTTAAAAGTTCCTTGAGACTCAA
TTTCCTCATCTATAAAAATAATATAGTAATAGTACCTTCT
AGAAAATTTTATTCTCAATTTTTTGTTCATCAAAACAACC
CTATCATTTTCAGCATTAGATGTTACAAGTAAATATTATA
AAATAAGATTTCTGTTAGTAAAATACCACTTTTCTCTGCC
TTACACGTTTGAGTTATAAATAATATTTCATTTGAAATAA
AGGGTTTGAATGCTTGAAAAGCCATGAACTACACTACCTT
TATATCCTATTTCTGAATGGTCATTCAAATGACCACATTT
TACACATTGTAAGATTGTGCTGCCCCCTGCTGACCCAGTT
TCTCCAAAATATTTTGAGTCTTCAGTTAAGTCAAAACTTA
CAGGATTACAGTTAAGTAACTCTCTAGCAGGCTGAGGACA
GTAATAATATAGATGGTAAAATATTGAATGTAGCACTAAA
TCATATATGACATTTTTCAAGATATTAAAGTATAAACTAT
TGATGGTGGGAGCAAATGAATATAATATACTCCCAAATGT
GTAATATTTAACAAGTGTAGATATCCAAGTAACTATTATA
ATTGCTATTGTTTACAGTGCTGCTGACACCTGGAGAAAAA
TTAGCAAAATATACACATTTGTGGCTAAAATTAAATATTC
AGTAATTATTTCCCTGATTCTTCCACTGAATTAATAGCAA
CTTGATCTTCATTTCCCTACATTAGAATGGCATTTGTTTT
TTGGCTAGCTGCAATGTTTTAAAATTACACTTTTCATGCA
TTACCTTTTCCAACTTTTGGGCATCTTCTCTTTTTTAATC
TCACATGACCAACCAGATAAACACTGGTGATTTTTCCTCC
AGATAGTATCTCAAAATAGGCTCTTCCTTACTACTAAAAC
TCCTCTAATAGAGTGTTATTATCTAATAGTGCAAAAAGTA
CTTGACAAATCAAAAGAACTAGGAGCAGTTCTACCTGTTT
CTAGCCCTAAGCCGTGGAGGTAACTGATCTACTGAAAGTC
TCATTTTTCTCCATTACAAAACAGAGATTCATGTTCATGT
CCTCTCAAGTGATAAGATTACGTGAGCAAACACATAAGTG
TTTTAAAAATAGATCACTATATTTCTATAACGCAATTTCA
TCTTAGTTATCTTTTCCCCATTCTGATGCTTCTTGTACAC
CATTTGAGTTATAAATAATATTTCATTTGAAATAAAGGGT
TTGAATGTTTGAAAAGTTTTCAAACATTATCTGTGTAGTG
GATGTAGACAGTGGGAAATGGGGGAGGAAGGGGTGCAGAG
AGCAGGCACAGGAGAGGTCTCCTATGCTCAGTCAGGTCAT
CCTTCATGTCAGCTCAATCTGTTACTTACTTTTTAAATCT
TTGAACTTTTGGCCTTGTAACTTTCTTCTGGTAATGTTCC
TAGGTTTCCTTAACTGAACGGCCATTTTGGATCAGTTCAT
CACTACAGTTCACCAATCTCCATGCCAGCATATGGACATC
AGACACTGGTAAACTAGACTTCCATACACCTGGCTTTGGT
GGTGACACACCTCTATTCAAAAACCACTACAGGCAGAATG
GTGAAGTAAGGACCTCTGAAAGTCTGCTCCTCTATAAAAG
CAACACGAACACTGGCAAACATTGTCAAAAAAAAACTTTT
TCGGAACTCTGAACTAACTAAAGGCCTGCAACACTCCAAG
GAGTGTTTATTCAAGAAAAATGGCTGAATACTGTGAGAAC
TACAAGGTTTGTGGCATTTTAAATGTACCCTATTCCCATT
ACCCTCTCCCCAGTTCACTGGTAGTGTTGAAAACCAACAC
TTGCAACTGTGAAATCCAGCAGCAATCAGTGGCAATTGTT
TAACACTGCAGCCACCAAAGAAGCAGCTCTGGCCAATGAA
AAATAAGAGCAAAATATAGGGAATGAAAAGTTAATAGGGA
TCTCTGAAAAGTTCTAATGCATTTCTGGAAATCTAGCAGT
CCATGCACATGTGCAAAGCTATGTGCATGCCCAGAAAAAA
ACTTGGGAAGGTCCTAGTCTCATAACTCTAGCTGATGTTG
TTGCTCTGTGCATGCAGAAAATGAAATTTAAGGCACAGTT
GTAAACTGACTCTAGGAGTATTGAAGGCATGGCTCAATAC
ACCCAGAACCCCTCAGCAAAGACTTAATGAAATCTCTGTC
CAGTTGTTAGCTGGCCACTAATGTTAACTGAGATGCACAT
GACAATAATATAGACTTTACAAAATCCAAGAAAGTCATCA
AAGAGGAATGACAACAACAAACAGCAACAATAAACCATGG
GAGCGACTAGTCTAGGAGAATGTCTGTGTCAAGGCATTCA
GATTGGAAGTGAAGAATTAAAACTACCTCTATTCACAGAT
GACATGATCTCCTATGCAGTAAATCCTAACATACACACGA
AGAAAATAACTACTAGAACTAATGAATATGCTCAGCAAAG
CTTCAGGATTTGTGATCAATATACAAAAATCAATTTTATC
TCTTTACACTAGCAATGAACAATGAAAAAACAAAATTAAG
AAAACAATTCCATTCACAATAGCATCAACATGAATAGAAT
ATTTAGGAATGTATTTAACAAAACTGTAAAACCTGTATTA
CATTGAAAGTTATAAAACATTTTTGAAAGAAATCAAAGAA
GCCCTAAATAAATGAAAAGACATCTCATGCTAATGGATTG
GAAGACTTAAATTGTTAAGACGGTAATACAGCCCAAAGTA
CCGATCAAACAGATTCGATGCAATCCCTATCAAAATTGCA
ATGGCCTTCCTTTTTTTTTTTTTTTTTTTGCAGAAACAAA
GAATTCAATCCTAAAACTTACATGTCCTAAAATTCATATG
TAAACGCAAGGGACCCAGAATAGCCAAAACAATCTTGAAA
AACAATAAGAAAGTTGGAGGACTCATATTTCCCAATTTTA
AAACTTCCTATAAAGCTTTAATAATCAAGACAGTGTGGTA
CTGGCAGAAGGATAGACAAATAGATCAAAAGACTATAATT
GACAGTCCAGAAATAAAAACTTACATTTATGGGCAATTCA
TTTTTAACAAGGGTGCCAACACAAATAAATGAAAAAAGAA
TTTTTTTTAACAAATGGTGTTGGGACAACTGGTATTCACA
TGTAAAAGAATTAATTTGGACCTCTCCCCTCACACCGTAT
AAAAAATCTAAAGAGCTAAAACCATAAAACTACTAGAAGA
AAACATAGTAGTAAATCTTTATCTTATATTAGGCAATGGT
TTCATAGATAAGACACTAACAGCACAAGCAACAAAAGGAA
AAATCAACAAACTGAATTTCTCAAAATTAAAAACTTTGTA
CTTCATAGAATATCATCAAGTAAAAAGACAGGCAGAATGG
GAGGAAATATTATCAAATCACTTATCTTATAAAGGACTTA
TTTCCAGAATATGTAAAGAACTCTTACATCTCAAAAATAA
AGAGACAAATAAGCCAATTTAAAAAATAGGCAAAGGATTT
TAATAGAAATTTATCCAAAGAAGATAAATGAATGGTCAAT
AAGCACATGAAAAGATGCTCAACATCATTAGTCATTAGGG
AAATAGAAATCAAAACCATAATAAGATATTACTTTATAGC
CAGCAGGATAGCTTACATAAAAAGATAATAACAAGTGTTG
AAGAGATTGTGGAGAAACTGAAACTCTCATACATTGCTGG
TGGGTCAGTAAAATGGTGCACCTACCACCTACTTTGAAAA
ACTGTTTGGTAGTCCCTAGAAATGTTAAGAATAAACGCAG
CTCTAGAACTAGACATATACTCAAGAGAAATGAAACTATA
TGTCTACACAACTTGTACACAAATGTTCATAGCAGCATTA
TTCATAAAGCCAAAAATGGACACAACTCAAATGTCAATGA
ATGAAAAGACAAACAAAATGTGGTATATCCATACAAAGAA
TATTATTAAGTCCCCAAAAAACAATGAAGTATGGATACGT
GATAAAACATGAATGAGCCTTGAAAACGTCATGCTAAGTA
AAAGTCATCAAACACAAAAAGCCACATATTGTATGATTCG
ATTCATATAAAATGTGCAGAAGAGGCAAAACCATAGGACA
AAAAATTGGTTAGTGGTTGCCAGGAGGTGCAATTGCTAAT
GGCTACAGAGTTTTGGTGAGGGGGGGGCGGATAATAAAAA
TATTGTGAAATTAAATCATGGTGATGGCTGCAGAACTATG
TGAATATTCTAAAAATCATGACTTTCATACTATAAAAGGG
CGAATTTTATGATCTGTGAATCATGTCTCAATAGTTATGA
AAAACTACTTACAGGATCCCTATTTCAGAATAATATAATC
TTAGAATCTCAGGATAATTTAATCTAGTGGTTTTCAAAAA
GTTGTAGTAAAAGTACCCTTTTGGTTAGGCATGGTGGCTC
ACACCTGTAATCCTAGCAGGAGTTTGAGACCAACCTGGGG
AACATGGCAAAACCCCATCTCCACTAAAAATACAAAAAAA
GAAAATTAGCCAGGCGTGGTGGTGCACGCATGTAGTCCCA
GTTACTCGGGAGGCTGAGGCATGAGAATCGTTTGAACCCG
GGAGGTGGAGGTTACAGTGAGCTGAGATTGCACCACTGCA
CTCCAGTCTTTTGAGCAAGACTCTGTCTCAAAAAAAAAAA
AAAAAATTTATTCTAATTCCACATTCAAATACATGAAATA
GGTAAGTATAGTATTGTATTAGTATATGTTTATTACCGAG
TCAAATTTATAACAGGTTGTTTGAATAAAAAATGAAATTT
GATATTTGGGTTTGTAGGTAACAGTTTTGGCATCCAGTGT
TTGTGTTTTATTTTATGTATATCAATAAAGAGCTGATAAG
TTGTGAATTACCTTCTCTTGCAATGTCAGAATATTAATTG
ATTGAACTGATCAAGAAAATTGAAAGATAAAGTTAGGGAA
CATTACAGAAACTTTTTAAGTTAAACCATTACTATAATGA
TTGTTTATAATTAAAGAAAATTACCCTGATGTTATGCAAA
TAATTAAAACTACCTGATTTTTTTAAATATAGAAAAAGCA
CTGACTGTGATGCATGTATAATTTTTATGGCAGACATATA
TAGGACTAAATTAAGCAATATATAGTGATTAAACAATATA
TCAACACCAAGCTATAATATTCCCAAGTCACAATTATAAG
AATTTCAAATATGTAGAGAGATATGGGAGAAGTGGCTTTA
TTAGTAAATCTATAGAAGAAAAAAAGAGTAGACAGTGAGT
GATACAGTTTGGCTGTGTCCCCACCCAAATCTCATCTTGA
ACTGTAGCTCCCATAATCCCCATATGTTATGGGAGGGAAC
CGGTGGGAGGTAATTGAATCATGGGGATGGGTTTTTCCTG
TGCTGTTCTCTTGGTAGTAAATAAGTCTCACGAGATCTGA
TGGTTTTATAAAAGGCAGTTCCCCTGAATAGGCTCTATTG
CTTGTCACCATGTAAGATGTGACTTTGCTCCTCATTTGCC
TCCACCATGATTGTGAGACTTCCCCAGTCATGTGGAACGA
TGAGTCCATCAAACTTCTTTTTCTTTATAAATTACCCAGC
CTCAGTATGTCTTTATTAGCAGCGTGAGAATGGACTAATA
CAGTGAGTTAACATGTAAACAGTTTCCAAAAGATTAAAAT
TTAATACAAAACATGTGCTTATGATTATGATTTTTTTTTT
TTTTTTTTTACCATTTTAAACTATAATTTTAAAACAGGCT
GGTGGCTCCGCCTGTAATCCCAGCACGTTGGGAGGCCAAG
GCGGGCAGATCACAAAGTCAGGAGTTTGAGACCAGCTTGA
CCAACATGGTGAAACCCGTCTCTACTAAAAATACAAAAAA
GAAATTTGAAGCAAACATTTCCAGAATCCCAGAGCATTTC
TGGAGACCATGGTTCAAATCTACCTATTCTACCTAACATA
TTTACCTTAGAAATGAGAAAAATAAGGCCTGGAGAGGGTT
AAATACCTTTCTGAAAGTTTTAGCATTATCTAGTTGTTCT
GGAGAAAATGGACTAGGACTTAGGATTCTGGACTCTTAAT
TCGAATGGTCTTTTTACTATGAAGTCTAAATCCCTTATTC
TGTTTTTGAGGATCTTTATAATCTGGCTTCATCCTCATAT
TCACTTTCATTACTTTTCCCTCTATAATTCACAAGAGTAG
TAAGGTCCCACATTTCTACCAGGAAGCGCCAGTGGGATGG
TGATGATTTTTGGTGGGGTGTGGCAACTGCCCATCAAGAA
TGTGAGCATAGGAAGTGAAGGAGGCTGTGTCTGAGTTTAC
CTTTCTTTTTTGTTTGTTTGTTTTTTGTTAAATATGAATC
CTGAGAATTTTTTATTTTTTATTATACTTTAAGTTCTAGG
GTACATGTGCATAACGTGCAGGTTTGTTACATATGTATAC
TTGTGCCATGTTGGTGTGCTGCACCCATCAAGAATGTGAG
CATAGGAAGTGAAGGAGGCTGTGTCCCCACCCAAATCTCA
TCTTGAACTGTAGCTCCCATAATCCCCATATGTTATGGGA
GGGAACCGGTGGGAGGTAATTGAATCATGGGGATGGGTTT
TTCCTGTGCTGTTCTCTTGGTAGTAAATAAGTCTCACGAG
ATCTGATGGTTTTATAAAAGGCAGTTCCCCTGAATAGGCT
CTATTGCTTGTCACCATGTAAGATGTGACTTTGCTCCTCA
TTTGCCTCCACCATGATTGTGAGACTTCCCCAGTCATGTG
GAACGATGAGTCCATCAAACTTCTTTTTCTTTATAAATTA
CCCAGCCTCAGTATGTCTTTATTAGCAGCGTGAGAATGGA
CTAATACAGTGAGTTAACATGTAAACAGTTTCCAAAAGAT
TAAAATTTAATACAAAACATGTGCTTATGATTATGATTTT
TTTTTTTTTTTTTTTACCATTTTAAACTATAATTTTAAAA
ACAGGCTGGGCGCAGTGGCTCACGCCTGTAATCCCAGCAT
GTTGGGAGGCCAAGGCGGGCAGATCACAAAGTCAGGAGTT
TGAGACCAGCTTGACCAACATGGTGAAACCCCGTCTCTAC
TAAAAATACAAAAATTAGTCAGGCATGGTAGCACGTACCT
GTAATTCCATCTACTCAGGAAGCGGAAGCAGGAGAATCGC
TTGAACCCCGGGGGCAGAGGTTGCAGTGAGGCAAGATTGC
ACTACCACACTCCAGCCTGGGCAACAAGAGCAAAACTCCA
TTTCAAAAAAAAAAACAAAACAAAAAAAAGAAATTTGAAG
CAAACATTTCCAGAATCCCAGAGCATTTCTGGAGACCATG
GTTCAAATCTACCTATTCTACCTAACATATTTACCTTAGA
AATGAGAAAAATAAGGCCTGGAGAGGTTAAATACCTTTCT
GAAAGTTTTAACGTATCTAGTTGTTCTGGAGAAAATGGAC
TAGGACTTAGGATTCTGGACTCTTAATTCGAATGGTCTTT
TTACTATGAAGTCTAAATCCCTTATTCTGTTTTTGAGGAT
CTTTATAATCTGGCTTCATCCTCATATTCACTTTCATTAC
TTTTCCCTCTATAATTCACAAGAGTAGTAAGGTCCCCACA
TTTCTACCAAGGAAGAGCGCCAGTGGGATGGTGATGATTT
TTGGTGGGGGTGTGGCAACTGCCCATCAAGAATGTGAGCA
TAGGAAGTGAAGGAGGCTGTGTCCTACGAGTTTACCTTTC
TTTTTTTGTTTGTTTGTTTTTTGTTAAATATGAATCCTGA
GAATTTTTTATTTTTTATTATACTTTAAGTTCTAGGGTAC
ATGTGCATAACGTGCAGGTTTGTTACATATGTATACTTGT
GCCATGTTGGTGTGCTGCACCCATCAACTCGTCAGCACCC
ATCAATTCGTCATTTATATCAGGTATAACTCCCAATGCAA
TCCCTCCCCCCTCCCCCCTCCCTGTGATATGCCCTGATGT
GTGATGTTCCCCTTCCCGAGTCCAAGTGATGTCATTGTTC
AGTTCCCACCTATGAGTGAGAACATGCGGTGTTTGGTTTT
CTATTCTTGTGATAGTTTGCTAAGAATGATGGTTTCCAGC
TGCATCCATGTCCCTACAAAGGATGCAAACTCATCCTTTT
TTATGGCTGCATAATATTCCATGGTGTATATGTGCCACAT
TTTCTTAATCCAGTCTGTCACAGATGGACATTTGGGTTGA
TTCCAAGTCTTTGCTATTGTGAATAGTGCTGCAATAAACA
TGCGTGTGCATGTGTCTTTATAGCAGCATGATTTATAATC
CTTTGGGTATATACCCAGTAGTGGGATGGCTGGGTCATAT
GGTACATCTAGTTCTAGATCCTTGAGGAATCGCCATACTG
TTTTCCATAATGGTTGAACTAGTTTACAATCCCACCAACA
GCGTAAAAGTGTTCCTATTTCTCCACATCCTCTCCAGCAC
CTGTTGTTTCCTGACTTTTTACTGATTGCCATTCTAACGG
GTGTGAGATGGTATCTCATTGTGGTTTTGATTTGCATTTC
TCTGATGGCCAGTGATGATGAGCATTTTTTCATGTGTCGG
TTGGCTGTATGAATGTCTTCTTTTGAGAAATGTCTGTTCA
TATCCTTTGCCCACTTTTTGATGGGGTTGTTTTTTTCTTG
TAGATTTGTTTGAGTTCTTTGTAGATTCTGGATATTAGCC
CTTTGTCAGATGAGTAGATTGCAAAAATTTTCTCCCATTC
TGTAGGTTGCCTGTTCACTCTGATGGTAGTTTCTTTTGCT
GTGCAGAAGCTCCTTAGTTTAATTAGATCCCATTTATCAA
TTTTTGCTTTTCCTGCTGTTGCTTTTGGTGTTTTAGACAT
GAAGTCCTTGCCCATGCCCATGTCCCGAATGGTACTACCT
AGGTTTTCTTCTAGGGTTTTTATGGTATTAGGTCTAACAT
TTAAGTCTCTAATCCATCTTGAATTAATTTTCGTATAAGG
AGTAAGGAAAGGATCCAGTTTCAGCTTTCTACTTATGGCT
AGCCAATTTTCCCAGCACCATTTATTAAATAGGGAATCCT
TTCCCCATTTCTTGTTTCTCTCAGGTTTGTCAAAGATCAG
ATGGCTGTTAAAAAGAGCCCGCATTGCCAAGACAATCCTA
AGTCAAAAGGACAAAGCTGGAGGCGTCACGCTACCTGACT
TCAAACTATACTACAAGGCTACAGTAACCAAAACAGCATG
GTACTGGTACCAAAACAGAGATATAGACCAATGGAACAGA
ACAGAGTCCTCAGAAATAATACCACACATCTACAGCCATC
TGATCTTTGACAAACCTGAGAGTTTACCTTTCAAATCTGG
GGCCCACATCTGCCTCCTCTTCAGAGTTCCCGTTATTGTT
TGGTCCTTCAGAGGGGATTGATACAAATTACAAAACTGGG
TAAGTCCCTTCAAATCTGCCCATACACTGACAGAAATTCA
TTTGTATAAAATTTTGAAGCACATGTTACCAGGATCCATG
AGGCACTCCTGCAGATTGTGGTTCAGTGTGAAGCTCCTGC
CATCTGACTGTACCATCTTCTCCCTCTCAGCAATGTTTCA
ACTGCTAATCATCTAGTGAGGCCTGCTCCATTAGTGAAGA
TTTCCACCTGGCTCACAGATTCCCCTGCACCCTAACATCT
CTCTGACTTAATGTGACTTAAGGTGAATTAAATTTCCACA
TGAATGATCCTTCTAACAGTCTGCGCACTAAGTTATTTGA
TTTTCTCTTCTCTAATGACTTCTCCCTCCCAGTCTCACAT
TTATTGGGCCTTGGCATCACCAGAGGCTACGGTGAGGTCT
TTGCCAAAATTACTAAGTAAAACAGGTGCTGACTACAACC
TCTTTTTTCTAATGTAATTTGCTCACTCAACTGCTCTCAC
AACTCCATGCTTTGACTGCACCTTCAGTCCTTGACACTAT
ATTTCTTGTTCATCAGCCCCTTCTTGTCCTTACTTCTTCC
TCCATCAAGCTGGCATTCCAAGCTGCCAAAACGCTAACCT
TGGAAGAACCAATTAACTCCTTGATTGCACTAGGAAAAGC
AACACAATGGGATGAATTGGAACTTTGGCCATCATCTGGC
TATACTTACAATCTAGTTATACTTCTCGGGTGAATTTATT
TTTTCATTTCCCCAATTATTATAAATCTTCCATTTTCTAA
AATCAGCTGACCCAGTTCCATTCTCCTAAAATCACTGACC
CCGTTCCCTTTCTCCTTACTCATTCCTGCCTCCTGCTTCT
CTCTCACACACACGCACGCATGCACACACACCTCTCAACA
TGTGAAAACTTCCTCAACTTCCTGTGAAAATATCTACAAA
CTTTCTGACATCTGGATTCTCTCCTTCTTTCTTACCACTG
TAAGAGGAGGCATCCCTTGTATTTCAGACCAATTTCTCCA
CCTGCTGTCTGGATCCTATTTTCTATAGGCTTCTTGTCTC
ACATCCTAAATATCATGCTTCAATGAATTTGTCTCAGCCA
TATTTAAATATGCTTAAGTCTCACTCATAGTTTAAAAATT
CATTTTGAATACCAAACTACCTATGGCCAAGGAAAGAAGT
ACTGGAAGGAATCAAGCAGAACAATCCCCAGAACTCAACA
GGCCTGAGAATAATTCACATTCTGAACAAAGTGTAGAAAA
CATAATATATGGAGTACTGAGTTGAGTACTTAGAAGGAAA
TTGCCTGAGTAGTGGGGTCAAATTTGCCCTAGAATAAATA
ATGTCTAGTTTTCTACAGCAAAACTTAAAAACAAGCCTCA
AAAGGATCAAAATGTTTTCAAGTTGCCTGATTGCATCCAA
GAACAAAGCTCAAAAGTATGAGAAAACAAAATAATTTAGC
ACCCAACAATGTAAAATCTACAATATCTGGGATACATTAA
AAATTATCAAGCATGCAAAGAAGAAGGAAAATAAAACCCA
TATTAAGGAAAAAAAGTCAATCGATAAAAACTGATCCAGA
AACAAAACAGATGATAGACTCTGTAGACATGGACCTTAAA
ACAGCTATTATAAATATGTCCCATGGTTCAAGACAATAGA
AGAAAACATGGGCTTGTTAGGAAGAGACAGAGACTATATA
AAATAGACCCACATTTAACTTATAGAGACTTAAAAATATA
TCTGAGATGAGAAATACACTGGACTGGATTACCAACATAG
AAAATGCACAGGACAAGATCAATGAACCCAAAGACATAGC
AATAGAAGATCTAAAATCAAACCACAGAGAAAAAAAAAAA
GACAGGGAAACCAGGTGCGGTGGCTCATGCCTGTAATCCC
AGCACTTTGGGAGGGTGAGGCCAGTGGATCACTTGAGGCC
AGGAGTTCGAGACCAACCTGTCCAACATGGCAAAACACTG
TCTCTACTAAAAATACAAAAAATCAGTCAGCTGTGGTGGT
GCATGCCTGTAATCCTAGGTACACGGGAGGCTGAGGTAGG
AGAATCACTTAAACCTGGGAGGTGGAGGTTACAGTGAGCC
GAGATTGTGCCACTGTATTCCAGCCTGGGTGACAGATTGA
GACTCCGTTTTTAGAAAAAAAAAAAAAAAAGGGAAAAACT
TAAGAACACAGCATTAGTGAGTTTTGGGACAACTTGAAAG
GGTCTCATATGTATGTATCAGAGTTTCAGAAAGGGGTTAT
GTGGCCAGAATTAGTATTTGAAGAAGTACTGGCAAAAGGT
TCCCTTTAATTAAAACTACAAATCCAAACCTCTGAGAAAC
TCAGTGAACCCAGATCGACAAGATGACATATGTATGATGA
GGTTATGGCTCCTAGCTTTATCAACAATTTTACAGTGGTA
CTGTAAAATGATTTAGAAATGGAGGAGGAGGAAAAGCATG
TTTAGAGGTAGAGGCAGAAAGGAGTTCAATATTGTATATG
GTGAGTTTAAGGACTAAAAGTACGAAGCTTTAAAGGTATA
CTGTGTGTGAAAACACGCTGTAAACAGTTGAAGTATTTTA
CATATTATTTAAGTATGTGTTCAACTAAGGCAAGAAACTC
AGGGCTCTATTTCATTAATACTAATGATGATGCTAAGCTT
AAAACTGTAAAACTTAGATACAGATGTTCGAATAAATAAG
AGTAAGGCACAGTTAAGAAGAAGACAATCAAAATGGGGTG
TGGTGGCTCACACCTGTAATCCCAGCACTTTGGGAGGCTG
AAGTGGGTGGATCGCTTGAGCCCAGGAGTTCAAGATGAGC
CCTGGCAACATAGTGAGACTCCTGTCTCTACAAAAAAAAA
AAAAAAAAAAATTAAAAATTAGCTGGGTGTGGTGGCATGT
ACCTGTGGTCTCAGCTACTCAGGAGGCTGAGGTGGGAGGA
TCGCTTGAGCCTGGGAGGTTGGAGTTGGTGTTTCTGAGTG
GTCCATCCCCCACTTCACACTTGAACAAGCTCTCCAAAAA
AAAAAAAAAAAAGTAAATAAGACAATCAGATGTGAATAAG
GTATCTTTTGGGCTACGTTCTCAAAAATAAACAACCAGAC
AGTTGCCAAAAAAAGTCAAAATTAGCACTCGGCTCTAGGA
TTCTTAGAAATTTTTATTCGCCTCCACCTTGCACAAGAAG
CAAAAGGAATACTTCAGGAAATACAGAGATTTTTATCTTC
CTGTCAGTTCACTTGGGAATGGATAAGTGAATATATTAAT
AAAATATGGAAGGCAAGAGAAAATACTAACTAATACACTG
GACACCACTATCAGATTCACCGTTACTGGCACCACTATTG
GCTAACTCCAGCTGCTCAATCAGATTTAAGCAATTACTGG
TGTACTCTGCTATCAAATGAAATAAACCTGTTTGCTATAC
AATATCTATTAACTCATTTCTTATTATACTTTCAGTAAAT
ATGAAGAGCAGGATATGAATCTGAGGACTTCTTCAGTGAA
AATAGCTTCTGGTATAAATCTGAGGTTGTCACAAAAGCTG
CACCTATCATATTATAGGAATAGTAAGTGTTGAAGAACCT
ATATCCCAGTGGAATACAGCAAAAGTCACTGCCTCCCAAA
CTGAGTCTGATTCTCTAGAGAATCTGACCTGAGGGCAACT
GTTAAGATGCTTCGCTAGAAATACATGTGCACTTTCAGAA
AGTTCTCCTCCTAGAAAGGGGTATAACTGCAACATTAGGA
CTGTAACATATGAACATGTCTATTAATTAAAAGAAGGTAC
CACCTTTTGAAGTTAGTTATCCTCCAGCTGGCTTATAGAA
AGGTCCTCTGACCATTGTGGGCAAATAAAAAGATCAGAGT
AAGATATAATAAATTCAGAGAATGGTGTACACATTTACAA
ACGCTCCTAGCCAGTCAAAGTGTGGGAATGAAGTCAGGTT
TTACAAGGCTTTAGAAAAAAAATCTCAGAAACAAGTAAGA
GGTATAGTTAGATCTGTAAATGGCGGATTTAAGGCAGCTA
CACAAAAATCCAGAAGAGACGCCAGGGACTTGTCAGTACC
AGGGATATAGTTCCACCGCTCAGTTTCTGTCTTTAATCTC
AGAAGGCCAAAAATTATATCTAGTTGCAATACTCTGAAGA
TTATACTTGGTGGCCATTTCATAGACATCTGGAAAAGGGA
AATATATGAATTATCTGAGACATAAAATATGGCCACATCT
GTATAATGGTCAATATAAGTAAGTGGCTATCATTGTGTGT
GTGTGTGTGTGTACACAGATGTATACACACACCCACACCC
ATATATATATATATATATAAAATCATCATCATCTTAGACT
TTATAGAGGGACTGTCGAAGGGTCATTAACTTACAAAACC
AATTAAGGGTGATGAAATAATCTGTACAATAAACCCCTAT
GATACAAGGTTTGCCTATAAAACAAACCTGCACATGCACC
CCTGAGCTTAAAATAAAAGTTAAAAAAATCGGGGGCGTGC
CCAAGATGGCCAAATACGAACAGCTCCAGCCTCCAGCTCC
CAGCGTGAGTCACACAGAAGACAGGGGATTTCTGCATTTT
CAACTGAGGTACCGGGTTCATCTCACTGGGGCGTGTCGGA
CAGTTGGTGCTGGTCCACTGGTGCAGAGCCATCAGCAAGA
GCTGAAGCAGGGCGAGGCATCGCCTCACTGGGGAACTGCA
AGGGGGAAGGGAATTCCTTTTCCTAGCCAAAGGAAATTGA
GAAACACAACACCTGGAAAATTGGGTAACTCCCACCGTAA
TACTGCGCTTTACCAAGGGTCTTAGCAAACGGCACACCAG
AAGATTATATCCCACACCTGGCCCAGAGGGTCCCACGCCC
ACGGAGACTCCCTCATTGCTAGCACAGCAGTCTGAGATCT
AACTGCAAGGCAGCTGCGAGGCTGGGGGAGGGGCGCCCGC
CATTGCTAAGGCTTAAGTAGGTAAACAAAGCTGCTGGGAA
GCTCGAATTGGGTGGAGCCCACCACAGCTCAAGGAGGCCT
GCCTGCCTCTGTAGACTTCTCCTCTGGGGACAGGGCATAG
CTAAACAAAAAGCAGCAGAAACCTCGGCAGAGGTAAATGT
CCCTGTCTGACAACTTTGAAGAGAGCAGTGGATCTCCCAG
CATGGAGGTTGAGATCTGAGAACGGACAGACTGCCTGCTC
AAGTGGGTTCCTGACCCCTGAATAGCCTAACTGGGAGACA
TCCCCTACTAGGTGCAGACTGACACCTCACAGCTCACAGG
GCTGGGTACACCCATGAGATGAAGCTCCCAGAGCAAGAAT
CAGACAGCAAGACTCACTGTTCAGCAATATTTTATCTTCT
GCAGCCTCTGCTGCTGACACCCAGGCAAACTCCAACAGAC
CTGCAGCTGAGGGTCCTGACTGTTAGAAGGAAAACTAACA
AACAGAAAGGACACCCACACCAAAACCCCATCAGTACATC
ACCATCATCAAAGACCAAAGGCAGATAAAACCACAAAGAT
GGGGAAAACGCAGTGCAGAATAGCTGGAAATTCAAAAAAT
CGGAATGCATCTCCCCCTCCAAAGGAACGCAGCTCATCGC
CAGCAACGGAACAAAGCTGGATGGAGAATGACTTTGACAA
GGTGAGAGAAGAAGGCTTCGGTTGATCAAACTTCTCAGAG
CTAAAGGAGGAACTATGTAACCAGCGCAAAGAAACTAAAA
ACCTTGAAAAAAGATTTGACGAATGGCTAACTAGAATAAC
CAATGTACAGAAGTCCTTAAAAGAACTGATAGAGATAAAA
ACCATAACACGAGAACTACGTGACAAATGCACAAGCTTCA
GTAACCGACTCGATCAACTGGAAGAAAAAGTATCAGTGAT
TGAAGATGAAATGAATGAAATGAAATGAGAAGAGAAGTGT
AGAGAAAAAAGAGTAAAAAGAAATGAACAAAGCCTCCAAG
AAATATGGGATTATGTGAAAAGACCAAATCTACGTCTGAT
TGGTGTGCCTGAAAGTGAGGGGAAAAATGGAACCAAGTTG
GAAAACACTCTGCAGGATATCATCCAGGAGAACTTCCCCA
ACCTAGTAAGGCGGACCAACATTCAAATTCAGGAAATACA
GAGAACGCCACAAAGATATTCCTCGAGAAGAGCAATTCCA
AGACACATAATTGTCAGATTCACCAAAGTTGAAATGAAGG
AAAAAATGTTAAGGGCAGCCAGAGAGAAAGGTCGGGTTAC
ACACAAAGGGAAGCCCATCAGACTAACAGCAGATCTCTTG
GCAGAAATTCTCCAAGCCAGAAGAGAATGGGGGCCAATAT
TCAACATTCTTAAAGAAAAGAATTTTCAACCCAGAATTTC
ATATCCAGCCAAACTAAGTTTCATAAGTGAAGGAGAAATA
AAATCCTTTACAGACAAGCAAATGCTTAGAGATTCTGTCA
CCATCAGGCCTGCCCTACAAGAGATCCTGAAGGAAGCACT
AAACATGGAAAGGAACAACACGTACCAGCCATTGCAAAAA
CAGGTCAAAATGTAAAGTCCATCAATGCTAGGAAGAAACT
GCATCAACTAGCGAGCAAAATAACCAGCTAATATCATAAT
GATAGGATCAAGTTCACACATAACAGTATTAACCTTAAAT
GTAAATGGGCTAAATGGTCCAATTAAAAGACACAGACTGG
CAAATTGGATAAAGAGTCAAGACCCATCAGTTTGCTGTAT
TAAGCAGACCCATCTCACATGCACAGACACACATAGGCTC
AAAATACAGGGATGGAGGAAGATCTACCAAGCAAATGGAG
AACAAAAAAAAACAGGGGTTGCAATCCTAGTCTCTGATAA
AACAGACATTAAACCATCAAAGATCAAAGAGACAAAGAAG
ACCATTACATAATGGTAAAGGGATCAATTCATCAGGAAGA
GCTAACTATCCTAAATATATATGCACCCAATACAGGAGCA
CCCAGATTCATAAAGCATGTCCTTAGAGACCTACAAAGAG
ACTTAGACTCCCATACAATAATAATGGGAGACTTTAACAC
CCCACTGTCAATATTAGACAGATCAACGAGACAGAAAGTT
AACAAGGATATCCAGGAATTGAACTCAACTCTGCACCAAG
CAGACCTAATAGACATCTACAGAACTCTCCACCCCAAATC
AACAGAATATACATTCTTCTCAGCACCACATCACACTTAT
TCCAAAACTGACCACATAGTTGGAAGTAAAGCACTCCTCA
GCAAATGTAAAAGAACAGAAATTATAACAAACTGTCTCTC
AGACCACAGTGCAATCAAACTAGAACTCAGGACTAAGAAA
CTCAATCAAAACCACTCAACTACATGGAAACTGAACAACC
TGCTCCCGAATGACTACTGGGTATATAATGAAATGAAGGC
AGAAATAAAGATATTCTTTGAAACCAATGAGAACAAAGAC
ACAACATACCAGAATCTCTGGGACACATTTAAAGCAGTGT
GTAGTGGGAAATTTATAGCACTAAATTCCCACAAAAGAAA
GCAGGAAAGATCTAAAATTGACACTCTAACATCACAATTA
AAAGAACTAGAGAAGCAAGAGCAAACACATTCAAAAGCTA
GCAGAAGGCAAGAAATAACTAAGATCAGAGCAGAAGTGAA
GAAGATAGAGACACAAAAAAACCCTCCAAAAAGAAATCAA
TGAATCTAGGAGCTGGTTTTTTGAAAAGATCAACAAAATC
GATAGACAGCTAGCAAAACTAATAAAGAAGAAAAGAGAGA
AGAATCAAATAGACGCAATAAAAAATGATAAAGGGGATAT
CACCACCGACCCCACAGAAATACAAACTACCATCAGATAA
TACTATAAACAATATATGCAATGAACTAGAAATATGCAAA
TAAACTAGAAAACCTAGAAGAAATGGATAATTTCCTGGAC
ACTCACACTCTCCCAAGACTAAACCAGGAAGAAGTTGAAT
CCCTGAATAGACCAATAACAAGCTCTGAATAGACCAATAA
CAGGCAATAATTAATAGCCTACCAACCAAAAAAAGTCCAG
GACTAGACGGATTCAAAGCCGAACTCTACCAGAGGTACCA
GAAGGAGGTGGTACCATTCCTTCTGAAACTATTCTAATGA
ATAGAAAAAGAGGGAATCCTCCCTAACTCATTTTATGAGG
CCAACATCATCCTGATACCAAAGCCTGACAGAGATACAAC
AAAAAAAAGGGAATTTTAGACCAATATCCCTGATGAACAT
CGATGCAAAAATCCTCAATAAAATACTGGCAAACCGAATC
CAGCAGCAAAGCAAAAAGCTTATCCACCATGATTAAGTGG
GCTTCATCCCTGGGATGCAAGGCTGGTTCAACATTCGCAA
ATCAATAAACGTAATCCAGCATATAAACAGAACCAAAGAC
AAAAACCACATGATTATCTCAATAGATGCAGAAAAGGCTT
TTGATAAAATTCAACAGCCCTTCATGCTAAAAACTCTCAA
TAAATTCGGTATTGATGGAATGTATCTCAAAATAATAAGA
GCTATTTATGACAAACCCACAGCCAATATCATACTGCATG
GGCAAAAACTGGAAGCATTCCCTTTGAAAACTGGCACAAG
ACAGGGATGCCCTCTCTCACCACTCCTATTCAACATAGTG
TTGGAAGTTCTGGCTAGGGCAATCAGGCAAGAGAAAGAAA
TAATGGGTCTTCAGTTAGGAAAAGAAGAAGTCAAATTGTC
CCTGTTCACAGATGACATGATTGTATATTTAGAAAACCCC
ATTGTCTCAGCCCAAAATCTCCTTAAACTGATAAGCAACT
TCAGCAAAGTCTCAGGATACAAAAGCAATGTGCAAAAATC
ACAAGCATTCTTATACACCAGTAACAGACAAACAAAGAGC
CAAATCATGAATGAACTCCCATTCACAATAGCTTCAAAGA
GAATACAATACCTAGGAATCCAACTTACAAGGGATGTAAA
GGACCTCTTCAAGGAGAACTACAAACCACTGCTCAGTGAA
ATCAAAGAGGACACAAACAAATGGAAGAACATACCATGCT
CATGGATAGGAAGAATCAATATTGTGAAAATGGCCATACT
GCCCAAGGTAATTTATAGGTTCAATGCCATCCCCATTAAG
CTACCAATGAGTTTCTTCACAGAATTGGAAAAAAACAGCT
TTAAAGTTCATATGGAACCAAAAAAGAGCCCGCATTGCCA
AGACAATCCTAAGTCAAATGAACAAAGCCGGAGGCATCAC
GCTACCTGACTTCAAACTATACTACAAGGCTACAGTAACC
AAAACAGCATGGTACTGGTACCAAAACAGAGATATAGACC
AATGGAACAGAACAGAGCCCTCAGAAATAATACCACACAT
CTACAGCCATCTGATCTTTGACAAACCTGAGAAAAACAAG
AAATGGGGAAAGGATTCCCTATTTAATAAATGGTGCTGGG
AAAATAGGCTAGCCATAAGTAGAAAGCTGAAACTGGATCC
TTTCCTTACTCCTTATACGAAAATTAATTCAAGATGGATT
AGAGGCTTAAATGTTAGGCCCCAAACCATAAAAACCCTAG
AAGAAAACCTAGGTAATACCATTCAGGACATAGGCATGGG
CAAGGACTTCATGTCTAAAACACCAAAAACAATGGCAACA
AAAGCCAAAATTGACAAATGAGATCTAATTAAAGAGCTTC
TGCACAGCAAAAGAAACTACCATCAGAGTGAACAGGCAAC
CTATAGAATGGGAGAAAATTTTTGTAGTCTACTCATGTGA
CAAAGGGCTAATATCCAGAACCTCCAAAGAACTCAAACAA
ATTTACAAGAAAAAAAACAACCCCATCAGAAAGTGGGCAA
AGGATATGAACAGACATTTCTCAAAAGAAGACATTCATAC
AGCCAACAGACACATGAAAAAATGCTCATCATCACTTGCC
ATCAGAGAAATGCAAATCAAAACCACAATGAGATACCATC
TCACACCAGTTAGAATGGCAATCAGTAAAAAATCAGGAAA
CAACAGGTGCTGGAGAAGATGTGGAGAAGTAGGAACACTT
TTACACTGTTGGTGGGACTGTAAACTAGTTCAACCATTGT
GGAAAACAGTGTGGCGATTCCTGAAGGGTCTAGAACTAGA
AATACCATTTGACCCAGCCATCCCAGTACTGGGGATATAC
CCAAAGGATTATAAGTCATGTTGCTATAAAGACGCATGCA
CACGTATGTTTATTGCAGCACTATTCACAATAGCAAAGAC
TTGGAATCAACCCAAATGTTCATCAATGACAGACTGGATT
AAGAAAATGTGGCACATATACACCATGGAATACCATGCGG
CCATAAAAAAGGATGAGTTCGTGTCCTTTGTAGGGACATG
GATGCAGCTGGAAACCATCATTCTTAGCAAACTATCACAA
GAACAGAAAACCAAATACCACATGTTCTCACTCATAGGTG
GAACTGAACAATGAGATCACTTGGACACAGGAAGGGGATC
ATCACACACTGGGTCCTATTGTGGGGAGGGGGTAAGGGGG
AGGGATAGCATTAGGAGATATACCTAATGTAGATGACGAG
TTGATGGGTGCAGCACACCAACATGGCACATGTATACATA
TGTAACAAACCTGCACATTGTGCACATGTACCCTAGAACT
TAAAAAAAGTATAAAAAAAAAAAGTTAAAAAAATCAATTA
TGTCCAAGCAGGGTGAGGAGGGTGTCCTCACAGAGGAATG
GCACAATAGCAGGGTGAAGAGGATGTCCATGCCAGGGTGG
GAAGAAAGATATGAAGAAGTGGACTTGGCATGGGGAGAGA
GCCCAGATGGGCAGCCTGGTGGTGGCCATCAGATCCTGAG
CAGAATAAGGAGAACATTTCCACAGAGGGATGGCCTTGCC
TGGGATGTAGAGCCTTGGTGGGATAAAGAAGACATTTCAC
TGAGGGCAACACGTAGTAACACAGAATGGGCTGCCAGAAC
CTTTTGCAGGGTGAGAAGGGCACCCATTCAGAGGGGTGGG
CCCATTCAGGTGTCAGGTTCCAAGTAGGGTAAGGACAGTG
TTTCCATAGAAGAGTGGTCTAGTGTGGGATGTCAGAGCCC
AAGGCTGGGGTCCTGCATCAGGGCCAGCCTGGTATGAGGC
TTCAAAGCCTTTGCAGGGTGAAGAGAGCCTTTACTTGGTG
TCAGAGGCCAAACACAATGAGGACTTCATGCAGGAGGAGA
AAATAAACACAGGGAGTTAGAACCTGAGTTTGGGAATGAA
CGTTTACATGGAAGGTATGGCTGCAACAGAACACTGGCTA
CATTCAAAGAGATTGATCAAATGAGTTAATACATTAAGGA
TAACAGAAGCCATGCTTCTCACTATGGAAGAAGGTAGCTA
CACATATAAAAAGGGAGAAAATTAGTATGAATCCTGTGGT
GCTGAACTAAAATTGGTAGTCTCAATGTGAATGCATGGCT
TTCAATATATAGGTATAGAAATAAATGTAAATGTAAATAT
GTATATATGTATACCTATATACAAATAGAATAATGATAAA
AAATAGAAGCATAATATTCCATAAGTCTTGCCTCTATGAA
AATGTGGCATAAGCCATGAAAGATATTTAGTATAGCATAT
ACCAATTCTACTGTGCAATTAAGACTTTAACAATTTACAT
TTTTTTCATATTTTATAACAAGTTCTGCATATATTAATAA
GACTATCCATATAAACGGGAGAAACATTTTAAAAATTACT
CATGCAAGATGTTCACAGGGACAAAATGGATTATGAAAAC
AACTGTCAATTCCAACTAAAAGGAAATCAAATTAAACTAT
GCTTATGAAAGAAGTGGCTAAAAGGTGACAGTCACAGTGG
TGATGGTAGTAGAAACAGTAGTGATGATGATAATATTAAC
GCAACTATTATTTACTGACTGTTTACTAAGTCCCAGGAAC
TGTGCTAACCACTTCACATGAATTAAAATCTTAAACACAC
TCTCACTAAGGAATTAGGACAAAGATGATTTCAGTTTAAA
TTTATGAATACCTTGAGTTTCAAATTTCCTTTCTTAAATG
TCAAAAAGGTAATAACAATTCTTTTATGCCACAAAACAGA
CTGTTTGAAGATTAGTTCTGATTCAAATTTCAAGTGTTAT
GAGTAAATTACTGACAAATATAATGGCAAAATATGATTTA
CGTGTTCATTAAAATAGGAATAAAGAAGGATATTTCTGAG
AGACCAACTTCATCATGAATTCTCTAGCTACCTGAGTTAT
TATATATGATGTTATTACTGTTGTTTTTGTATATATCCTC
ATAGAGTATTAAAAGCATTTCCCAGGAAATGAAATGTTAA
TAGCTATAGAAATAGCAATGGTTTTTATTTCATGTTATCA
TGATGTGTTATTTTGGAACAAATCTTTTAATGTTCTCTTC
ATTCCTTCTGTCATTTCACACTGAATTTCAGGACAGTCCA
GGTGGGACTATACACCATAAGAATGGCCTTGTGGATAATT
AATGGGCCACTTGGCATATTTTTCCAAATCAGTGTTCCTA
AATGACCAATGAAGCCCAGGAAATGATGAATTTGTCAGTT
TCTTAAAAATTTAGTTCTAATGTCTTCAGTGCCACAATAA
ACTTTGTTTAAATAAACTGAATCAAAAGGAAAATGTAATC
TATAATATTCTAGGTTACATACAATGAACACTGGAAATAA
ACCATTTTTTTCCTCATGGTCATGACTTTAATCCATTCTT
AAAATGTTTTTTGTTTTTTTCTGCTCTCAAAACACACTAA
GCTTCTAATGAATCAAGGAGATAAATAATTTTAATATTTT
ACAGTATATATGAAATGAAAGAAGCCAAAGGCAATGAAAT
GGTTAATATTTAATAGTGTGTATAAGTACCTCTTTCCATT
CGTTTAGCTGGCTGCAGTTTGAGCAGTTTTGGAAAAAACA
GTTTTATAATAGTTTTCTGAATGATATGGTTTGTTTCATG
TTAAGTCTATGGTCAGACTCGACAGATATTTCAGAACTCG
AGAGTCACTCACTGCAGTCCTGGGGCTATCCAGAAAATGA
CAGTGAAGAAGATATGAAAGTCAGATAGATTCTACGGGGC
AATGAAAACTGATGCAGTTTTGGTATTAAGAGTCTCTTGT
AGCGCATTTAGAAGATACAGATACTCAGGCCCCACAAATC
AACAGGTCTAAGTGGAAGCCTGAGCATCTTGACTTTCAAG
ACTCTCCAACTCATTCTAGTGTAATCAAGATTGAGAATCA
TCATTTTCAGGGCTTACTTAGCTCATAGCCAATTAAGCAT
ATTAGACACTGATTGTGTGTAACAGACCTTAAGTTTCCTA
AAGGCAATGTGCAGAAAATTCTGCCTAATTCTGATGTAGC
ATCAAACGGATTAAAATAGGATTTCATGTATATTATGTCC
AATCACTAAAGGTTTAGTGAACATTATTATCAAGAAAGTT
TAAATAAACATTATATTAGACATTAGTTGTTTATCTCCCG
AGCATCCATTCATCACTTCCTTTTAGAGGTGGTACCATGA
ATTTAACTCCTTTCTAACTCTTATCTAATGTGATCTGGAA
GGTGACCGACCACCCAGCTCCAGGGCATAAGCTAATCAGT
GCAGCCCATCCCTGTAGCCACTGTGATTGGTTGTGGAATG
GGCACATAACTCAGTGAGACACAAGGAGTTTCAAGAGGGC
CCCTCTGTGAAACCTGATTATGCAGCTGATGCATGGAAGG
CAGGGTCAGGGAAGAGAGTAGAAAGAGAAACCAGCACCTT
GGTAATATTATTTCAGTCATGCCTGAAGAAAGGCCTACTC
TCTAGGTCTTTGTTATTGCTTAAGCCATTTTGAGTTGGTG
TGCATTCACTTGAAACTGACAGAATCTTAACTGATGCAAG
TAATTATTCAGTGTAATCTCTGGCTCTTTATATGATTAAA
TGATGGTAGGGGATTTCCAAAAAGGAAACTTTTCTTAACA
TTTTTACTATAAATTCATTTATACTTCTCTATAATTCTAC
TCCTGAAGCTATTTTTTTGATACCTAAGGAACATACATTG
ATAAATATTTGAAAAGGAAAACAAAGGCAGTAAAAGATGG
AAAAATCTGATGAAACACAAAAAAACAGACAAAAATATGT
CCTCAGAACTTATTCCAAAATATATACTTCAACTCACTCA
TATCCACAATGTTCTTCGGGAAAACAATTTATATATCAGT
GGCTCTGATATTTCAGTGTATGCTACTATCACTTGGGCAA
TTTGTTTAAAATAGATTCCTAGGCTGCTTTCCAGTGATTC
TGATTTAGTGGATCTACTGTTGAGTCCCCGAAATAGACAA
TGTTTGTATTCCATAAGATTCTGATGCAAATGATTGCAGA
GCTTACTCAGAAATTCTGTAGGACAGAAGAGGGTAGTGGA
TCTGTTTCAGTACAAACACTTCAGCTATTAATTTTGTATT
TTAAATAATGATTTTTTAAAGAGTGGCATTTCTAATGTAA
TATAAAAGTGAAAAATATTTTCCAAAGCTAAACAAGCCTA
AGTTCTTATTAAAAGAAGATGAAAGGAAAAATATTGTATA
TGAGTTGTAAACTTTTGTTTGCATTTACAATATAAGATAG
CTGTTCACTAGTAAAGAGCTACATACATAAACCTTTTTTT
TTTTTTTGAGACAAGGTCTCGCTCTGTCACCCAGGCTAGA
GTACAATGGTGCAACTGTGGCTCACTGCAGCCTCACTCTC
CCAGCCTCAAGCAATCCTCCCACCTCAGCCTTCCCAGTAG
TTGGGACCACAGGCATGTGTCACTACAATTAATTTTTTAA
AACATTTTTTGTAGAGACTGAGTCTCCCTGTGTTGTCCAG
GTTGGTCTCGAACTTCTGACCTCAAGCGATCCTCCTGCCT
TGGCCCTCCAAAGTGCTGGGATTACAGGCATGAGCCACCA
CACCTGGCCTTAAAAATCTCTCTTGAAAATAATTAATAGT
CATAGATCTAATCATCCTATTCTATTGAGATGGAGTTTCG
CTTTTTGTCCAGGCTGGAATACAATGGCACGATCTTGGGC
ATGATCTGCAACTTCCGCCTCCCGGGTTCAAGCAATTCTC
CTACCTCAGCCTCCCAGTAGTTGGGACCACAGGCATGTGT
CACTACAATTAATTTTTTAAAACATTTTTTGTAGAGACTG
AGTCTCCCTGTGTTGGCCAGGCTGGTCTCGAACTACTGAC
CTCAGGTGATCCACTCACCTCAGCCTCTCAAAGTGCTGGG
ATTACAGGAGTGAGGCACCGTGCCCTGCCCTGATCATCCA
ATTTTAAATTTTAAAAATAAAATATTGTATACTTGGAAAG
AGGGGAGAAACTTAAAGGAGAAATTATTCATTTTAGGTAC
ATTTGTCTAAAAGATAGTTCCATATTAAAGCATAAATTTG
AAGACGGCTACCAAAATCCCCAGTTATAAGTCACAGTGAA
CACTGTTGGTTGCCTGCTCAACAGCCACTGCCAACCTCTT
TATCTCTTGTTGGAAGGGCTCTCCTCCTACTTCGAAGACT
AAAAATGCCAGCAGTTGTATTTCCAGTCTTTCTGGTAGAT
GCCATGGGTATGTGATCAAATCCTAGCCAATGGAATCTAA
GAGGAAGTTTGCTGAGGGCATTTGCTGTAGCCATCACCAA
CACAGCCATACTTATACTGTCACCTCCCCTGTCAGAGTCC
TCAATGGAGGGTCTCCTTAGCAACTCCCTGAGGATCTCCA
CTTATAGATTGCTCAAGTCACTGCCCTGGAAGTGAGGGTG
AGAATGGGAAATATATCTACCTCATTATATCCAATGAAAA
TAAAGTCTAAGTGGTACTTATGTTCTCCTAGAATCTTTAG
TGCTTTTATAATACTCAGCCTTAGTTCAAACTTCCAAACA
CTGTCTACATGCTGACTTGCAAATGAACTTTTAACTTATA
AATGAGTATGGGACCACAACATATTCATTAGGTAGGGACT
ACCTGTGAAAGCACATTTTACCATTTTTCCTATTTTAAAT
ATCCAAGCCCCTGCCCACTCAAAGCCATAGAACACCATCC
ACCAAGGAACATAACATTATCAAAAGCCTCTGCTTCTTTC
TCTATATGTCACTCACACAATTTAGTAAACTGTTAAACTG
ATCAGAGCTATGAAATTTTAAGTGAGTTAACATATTTCAC
GATACATTCTAGGGTACAGAACCATAAAAGATTCAGAGGA
AAATGGTGAGAAACATCCAAAAGGACCAAAATTTAAAAAG
AAATGGCAAGGATCCACAAAGAGAGAATTCAGCACTTTTT
CATAAAATTATTTTGGTCATAATATATTTTCAGCAGCATA
CCAGTACTGATGATGAAAAGAGTACTTTTAGTTCTCATTT
CTGGATCTACTTTACATTGTATTTTTGTCCTAAAAATCAC
AATCTTGACATTTTAAGGATTCTGAAAGATTTTCACATCT
AATAAAAAACAAATTACATGGGAATAAAGACATGTTCATA
CTTTAAACTTGGTTCTATCAACAATTCCAGACAAATCTAA
CCCCCTTTCAGGTCAAATTTAGTGTTACAAAGATATAATG
ATAAAGTATAGAATACCTAAAAGAACAGACTGTAGAGACA
GATGAATTTAAATCCTCACTCTGCCTCTTACTAAGCATAT
GACTCTGGGCAATTCAGTTAACCTTTCTATGCCTTTTTTT
CTTTTTTTGCCATAAATTAAGGATAATAGTAGCTATCTCG
GGGGTAAATGTGTTAATATGTATCACGCTTAAAATTGCAC
CCAGAACACGGAAGCACTATTCAAGTTGAAGAAAGTAAGT
GGACGTTGCCTTTCTTTTTTTTTTCTGTTTCCAGGCTGGA
GTGCAGTGGGGGGAACTCAGCTCACAGTAGCCTCTGACTC
CCTGGTGCAACCAATTCCCCTGCCTCAGCCTCCTGAGTAG
CTGGGATTACAGGTGTGCACCACCACGCTCAGCTAATTTT
TGTATTTTTAGTAGAGACGGGGTTTCACTATGTTGGCCAG
GATGACGTCGATCTCCTGACCTCCTGATCCGCTCGCCTCG
GCCTCCCAAAGTGCTGGGATTATAGGCATGAGCCACTGCG
CCCAGCCAGATGTTGCCTTTCTTTATCTCTTTCCACTAAT
GTAATTATTCTTAGATATTATATGTTAAAAAACCATTTTA
ACTAGAATCAAACCCTGGTTATGACTGGCAGTGTTTTAGT
ATAGCACGGACTGCCTAGATATAAATTTTAAAATCTGAAA
ACCTCTTATTCTATCATTAATATTAAACTTCTGTGAACTA
CGTCAGTCAGGAATCAGTGAAGGAAACAGAAATCACTTTG
GGTATTTTAAGAAAGAGATTTAATTCAGAAAATTAGGGGC
TTTACAAAATTGTTAGAAGAGCTGGAGTAGCAAGGTTTAG
GCTAGTTCTAAAGAAATGACTCCTAGAACACTTCTGAAAA
GCTGATCCCCAAAAGGAGTTACTATGTAGTGGGGAGGCGG
GAAGATATGACTTAAAAAACACTATATTAGTTTGATCAAG
AGATCAGGAAGTCTTCACGGCCACTGCAATTACCTCTTAG
TGTACATGAAGCTGTAAACTAGCCACTATACACCATGGAA
TACCATGCAGCCCTAAAAAAAGAATGAAATCATATCCTTT
GCAGCAACATAGATGCAGCTGGAGGCCATTATCCTAAGTG
AATTAGCGCAGAAACAGAAAATCAAATCCACATGTTCTCA
CTTGGAAGTGGGAACTAAATAATGGGTACACATAGGCATA
AAGATGGAAACAACAGACCCTGGAAATTTCAAAAGGGGGG
AGGGTGGGATGGGGGTAAGGACTGAGAAACTACTCACTGG
GTACTATGCTAACCATTTGGGTGATGGGTTCAACAGAAGC
TAATACTCCAGCATTATGCAATATATCCTTGTAACAAACA
TGGACACCTACCCCTTGAATCTAAAAAAAGAAAAAGAATG
TTACTGCAGGAGGACAAGCATCTTTCCTTGAACTTGCCTG
TCTGAAGCAGTAAGAAAATGGCCTCTGCCTTCACTTTAAC
TTCGCAAATCATGCACAAATGTGTTTAACTGCTGGAACCT
GATTAGCATCCAGAACGCTACAGAATCTCAAACATATTTC
TTTTTAAGTACAGGAAAAAAAAAAAAAAACTAGAAAGGGC
TGGGAATATTTGTAGTTTGCCAAGTAATCAAATGGGGTAC
TCAAAGTCACAAAAGTACAGTTTTATCATCTGTAAAATGG
GGATTAAATAATGACACCTACCCATAATAGTGTTGTGTTT
AGAATTTAAGGAGATTATACATACAAAACACTTAATATAG
TGAAAATCATGTTTCTTTACCATTTTGAAGCCTTAGCTTA
ACTGTCTTGCAGCATCTAGTTTTGCAGTTGAAAAGTTTGA
TGCCCCTCTGATCTTTCTAATTTTTATGTCATCTGGGGGT
CTTTTCGGATTTTCTTTTACCCCTGATGTTCTAAAATTTC
ACAATGCTGTGTCTAGGTCTGGACTTTTTCATTTATTGTT
CAGATCCTTTATTTGGAGACAAGCTCTTCAGCTTTGGCAC
ACTGCCTTGTATTTTTAATACAACTTCCTCCCCTCTGTTT
TCTTTCTTTATGAATCACCTGTTAGTCATATGCTAAATCC
TCCTGGATTGTCTAAGTCTCTAACCCTTTTTTAAATCTTT
CCATCTGTTTCTTTTCTACTCCATTTTCCTTTTATATTTC
CTGGAGTTTTTTTTTTTTTTTTTCTATTTTCTAATTAATG
GGTTAGCAAACGTTTTCTGTAAAGGGCCAGAGAGTAAATT
TTTTGGTTTCATGAGCATATGATCTCTGTCATAACTACTC
ACTCTGCTGTTGTAGCATGAAAGCAGCCATAGACAATATG
AAAACAAATAGGCAGCGCTGGGTTCCTGTATACCTTTCTT
TACAAAAACAGGTGGAAGGCTGTAGAGTTTGCCAGTCCTC
GTACTGACCCTTCTACTGTTTGCTTTGTTTTGGCGATCAT
ACTTGTAATCTAGAAGAGCCCCCTTTTTCTATGACTGTTC
TTTTTTCTGAGCATTTTTTCTCTTCTAAAAAAAATCTGTC
TTCTCAAATCTTTCTGAAAACACTAATTAAAATTAGTTTT
TAGTTTTCTTGTCATCTTTCCATTATGGACTCTTTCTGTT
GCATAATTTTATTTTCTGTTTATCCTGGATTTTCTTTCCT
GGTGGAGGCTTTCCCTTAGTGTCTCCTCAGCCATGATTGC
CTGTTTATATTTAAGAATACATTCCCCCAAAAACTCTAAA
CGTTTAAATGCAGCTTGTTCACTGAAGGCATAAACACGAT
TAGATGGAGATAAGACAATTTCCCTGGGGACTCCTAAATG
TCAGTATGGGGCAATCTTTGCTTGGAATCTTGAGTTTTTC
CAGAGAAGAAACTTATGATATTGACTGCCCAAGGGCTAGA
TGCAAGCCTGACACTATTCTTCATGTTGGATGGAAATACT
ACTATACATCTTACAGGCTTTTAGTGATTATCTTGCTTTT
AATCCCCAGATTCATGCTACCCCATGCTGTACCTGATAGT
ATTCATGGTTCTGTGATCAGATTAGTTCTCCCCTTCTATG
TGGACTTTATGCTCGGTTATTTCCATTCTTTCTAATGAGT
CAGTTACCAGCCTCCATTCACAATGTCTTCAGAGGGTGGT
ATGTCTCATCTGCTGATGCCCTCTTTCCAGTTATTTGGAC
CTTATGGGTATAAATGTGAATGTATATATATATGTATTTA
TTTTTGTAAACTATGATACTATCATTTCAGTGGAGATTAC
AGGAAGAATAAATAATTATATGTGCCTAATCCACCATCTT
TAACTGTAAAAATAAACTCTTTCTTGCATTTTCTTTTGGC
AGTGCCAGTCTAGGCCAACTTATTTAACACATACTATGAC
TTGTCAGATATTTAAGTATTTCATGTTCAATAATATTTTT
ATAAATTAGCACTTGGATTCAGAAACTGTGATAACTGGAC
ACAGTTGAGTATTCAGGAAAGGCTTTGTTATGCAACTCTA
TTATTTAAGAAAGATGTAAAAGAGAATGTTGTTCCAAGAG
AGCAAATCATGTACTATAAAAGCACAAATTTATTTATAAA
CTACTGATATGCAAACCACAATGTGAATATACAGATTACA
TTAATCTTACAATTCACTGTATGGAATATTGTTTACAGTT
ATTCACTGCCCCTCACTGTTGATACCAGGCTTGGCTGTAA
GACTTGCTTTTAGATCAGAAGTAAGCAAACTACAGGCTGC
AAACTGAATGTGGCATGTGGTCTGTTTTTTAGTTCAGCCA
GCACGCTAAGAAAGGTTTTACATTTTTAAAAAGAATTGTA
AAAAAAAAAAAAAAAAAAAAAGCGACAGAGACCATATGTA
GAATCTAAAAAAAAAAAAATGAACTCTCTGGCACTTTACA
GAAAAAGTTTGCCAACCCCTACTTCAGACAATGAAATGTA
AATGGAAGTGGCATGTGTCAATTTTGGGCAAAAGCTTTCA
GAGATAAGGATTAGTTTGCTATGCTCTCTGCCATGACAAC
CAACAAAGTTTCAGAAAGAACCTGCCCAATCAGTCTGGAT
CTTACAGTGAAGAAAACATGGAATAGAGCCATAATTGACC
CATAATAAACATGTAGCATAAGTAAGAAAGAAACCGTTGT
TGTGGGCATTTAAAAGTTACAGGATTTGTTACCTCAGAAT
AGCCTAGTTTAAGCTGCTTGCTATGTGTCAATGTAATATG
AGTTATACATATGCCTGAAAATAATAAAAGTGCATTTAAA
GAATATTTATAATTGTCTTCTTAATAATTACTCAGAATAT
ATTTCTAAAAGTTATATCTCAAAAACATTTGAGGCTTAAA
TTATATTTAGTTCCTGAAAATAGTTATTACTAGCTACTTC
TGTTGTTGTAATAATAGTACTTTTACCCTCTTCTTTTCCA
GTTTACCCTCTTCTTTTCCAGTTTGGTATGTTCCTTCTGA
TTTTGAAACTTGAAAAAATACAATGCAATGATTTTTTACT
TGCGGACTAGTATCTAATTAAGGTTACCACAAAATTAGAA
CATTAAATTTATTCACACAGTGGATAAGATCAAATAAAAA
TAGTTAGCATTTATCAAGTTCCCACTCTTTACCAGCTGCT
GTTCTAAGGACTCTACATGGAGTATCTCCTTTATTCCTCA
GAAAAATTTTATGAGGTGGCTATTATCATTACTATCTCTT
TTTACAAATGAAAAAAATGAGGCACAGAGAGGCTGAATAT
TCAACTAAGGACACACAGTTGGGATGCAGTGGGATCCACG
ACGTGAATCCAGAGACTGCAGATGCTCCCAACTTTATACC
AACCCTCCTAAATGCAAACATAAACTTGGTCTTGAATATC
TAACAATTTTGGCATTAAAATGGCAGATTTCTCCTATCTA
GCAATTCTTTAATATTTTGTGACAAATCACAAATGAGCTG
GTATAAAAATTTTTCTTAACTTGAACACAGCTTAAGGACA
GTGTTAATTTTCATTTTAGGGAGAAATATACCACTGAAAG
TGAACTGACTAACGAAAAATGTACTTCTGATACGCTGTTT
TCCATAAACTAAAAAAATCTTATTCTCTTCAGATACGTTA
TAACTTTTATTATACAAATTATAGTCACTTAATGACACAG
GTATGGTCTGAGAAATGCATTGTTTGGTAATTTCGTCATT
GTGGGAACATCATAGAGTGTACTTATACAAACCCAGATGG
TATAGCCTATTGCTCCCAGGCTACAGACCTGTACAGCATG
TTACCGTACTGAACACTGTAGGCAACTGTAACACAATGGT
TAAGTATTTGTGTATCTAAGCATATTTAAACATATAAAAG
GTACAGTAGCTACTCAGGAGGCTGATGAGCCCAGGAGGTC
AAGGCTGCAGTGAACCTTGCTTGTGCCACTGCACTCCAGC
CTAACAGAGCAACCCTATCTCAAACAAAACAAAACACAAC
AAAAACACCAAAAAAAGGTACAGTAGTAAGACTGTGTAAT
AATCTTCTGGGATCACCATCAATTATGTGATCTGTTGTTG
ACTGAAACGTTATGTGTGGTGCATGACTGTATATAATTTG
GTTATAATATCAGGTAATTCCAAAATATAACAAAACTATG
TGTACCAAACTTAAGTTTTCAGTTTCTATTAGCTCTGTTA
GCTTTTTCCACTAGAAAAAAAATGTAATTTAGTACCATTC
TAATCATTAGTTGCCCCAAAAGTGACTAACTATAAAAAGG
ACATGGTAAATAGCTAAGGTATAGCCTATAAAAACAATTC
TAAGAGATATAGGAAAGAAAATAATGTATACCTTTTGTAA
GATCAGAGAATATTGTTACAACAAATGGTAGAATTACTCA
AATTAAATTAAGGACACCTGTTTTATCTCAGTGAAGCAGC
TAATGTTTGTTAGTTCAAAGGTTTTCATATACTTTTACCT
CATTTAATCTTCACAACCTTGTGAAGTACACAGGTAAGCT
GGCACTACTATTTCAATCCCAACATGTGTACATGGAGAAT
TAGGCTTTTTACCAGAACATCTTTGCATAATCAACACCTA
AAAGTGTGTATTTTACTCTAACAGGAGCTCCTGGAATACA
AACACGTGGTATTTGCAGGAGCATGTTCATTTTCAGTGAT
GGAAATTTACATCTATTTGCTTAAAATAAACATCAGGAAA
TTTATATACTGGCTTATCATGAACAATAACTTTATGACCA
AAATTATTCTTTTCCCTGCATAAAATTCAATATAACTTTC
AAATAGATATCTTTCTGACTCATTATAGTCTCTACCGAAT
CCACAGCACAAATGTGATTATGAGACTGGAAATCTGCTAA
TAAACAATTTCATTCAAGTTAAAATATTTAAAATTAAGTT
CCTTTGTCCTAGGAATGCATTCAGTATTTCTTAAGTTCTA
TTCTATTCTAAGAACATAAATACATCAAAGATAAAAACCG
CCTCTTTTCTAAATTAAATCTCAAGTTTTCTGGAGAGAAA
AACATTTCTGCAATTAGTATTTTCCAGTTTTCTTTAAATT
CTCACCATCTGCCTAAATGGACACTACTTTGGAAAAGTAG
CATTAAATCCTGTCTACCTCGAAATAACTGTCTCAGCAGA
TATATCCATAACTCTTGGAAGAAATATCCTCACTAGTGCT
AAATTCAGAAGAAAGACTACGAGCAATGTAATTACTAGTA
GTTAGCTTATAAAATATATTCTGATAAAATACATATACAT
ATCTATCATTAAAAATAATATTAAACATTTTTCAAATGAA
GCACCTACTATTTTAAATCATCTGTCAAGATTTTGAATAC
AAAAACATGAGAATTAAAGATTTTGATTATAAAATATATA
TGCCCATTGTATACTTTCTTGTCATTTTAAATTAGCATGA
TGGGGAAAATGATTAAAGAAAAGAATAAAACATTGCTTCT
GTTTGCTATTTCTTTCATTTATAAAGGGTAGGCCTCAAGA
ACAACCTCATTCAATGTTACTGTTCATTTAATTATCATCC
ATACACCAAATGGTAAGATAATAAATAAGAAACACAGTGG
ATATAACTATTCTATTACTATTAAACAATTAGCCAAGGCA
GATAGATCACCTGAGGTCAGTAGTTCAAGACCAGCCTGGC
CAACATGACGAAACCTTGTCTCTACTAAAAATACAAAAAC
ATTAGCCAGGCATGGTGGCGCGTGCCTGTTATCCCAGCTA
CTCGGGAGGCTGAAGCAGGAGAATCACCTGAACTGGGCAG
TGGAGGCTGCAGTGAGCCGAGAACACGCCGTTGCACTCCA
GCCTGGGTGACAAAAGCAAGACTCCATCTCAAAAAACAAA
AACAAAAAATCAACACAAAAGGGAACTTACTTGGGAACAC
TGTAATGTAATAAAAATGCTTCCTTAAAGTAAAATATATA
TCATTTCATAGATGTTGATAATAATGAAGAAGGCATGTTT
TCGGGATGGCCATAATCTAGATACTTCCCAAAGAAACAAT
TTTTGGAATAACAGTTAATATTTAGAATTTGAATGTGTCT
CCCTATGATGTTTTTATAAGAAACACTATTTTATCTCCTC
TTTCTCAATTTAATAAATTTTACAGTGTACTTAATTATAG
AATATGCTTCTTGCTTGGACCCATTTATCTGTTATAATCT
ACCATAAAATGGTCAAGTAGTATTCTCTTTCCATAAAACA
TTTGTTAATCTCTCTCATTAGCATTGCAAACAACTAAAGT
TGGTATCTTGAAGAAACAAATTGCTTAAAATAAAATAGAG
CAGCAAAGGAAAACAATACCTGTGCTTTAAGCTTATTCGT
TAATTTTCTGGCTCATTTTTGAAAAACATAATACACACTT
GTTGGTATGCTGACAGTGAAGGGATTAGCATTTGGATGGT
TCAACAAAATGAATCCCAATTTAGTTGCTTGATGTTCTTT
ATTCTCTATATTAAATACTTTAAAAAGCAGTTTTACATAT
TGAAATTTCAGTTTTTCTCACTCAATTTTCCTGCATGTTC
AAAATTTCTTGAGACTTGACCTTTAAACTTGAATTTTTTC
CTACAAAACTAAAAATCTGACTTAAACAAAAGGCTTTCTT
TTATGACCTGTTTTAGTTTCTTCCTTTCACTAAAAGATTT
ATCTGATAACAATTCTTTGTGTGAGACTGCAGTTATTCCT
CTCAACTAATAATATATGCTCATTTACTTTCTCTGTGAAT
AACTGTCTCTAAATAGGTCTATAATCATTGAGTTTTACAC
TAAAGTGAGCCATGACTCATAACTGTTGTTGTCTAGGGAA
CTAAAATACATGTAGCTTTCTCCTTCATGTAGTAATTTTC
AACTGTGATTATTAGTTTATCATGAAGTATTTATTACAAA
TTGTTTTACAAAGAAGAAGAGTAATCTCCATTCAGAAAAT
GTAGATTTTTGCTGACAATGGTAGTTGTGAATTATAGTGA
ATATGAAAATGGATGAAGCTAAGTTTTGAAAGGTATTTCC
TAATCATATAAAGTATGATTCTTATAGGGACACATAACTG
AATTATAGAGTATCAGCAATAATTTACCTCTTAAAAATAA
AAATAACAGTATAAACATCAAACTGAATTGATTTAAACTG
ATTTAATCCATTAAAATAAAAGATAGGCTATTTCTGACAC
ATAGGAATTTTAGAAATTAAAGGTTGAAATTACAACTATC
TACAAGTTCATCATTGTAGTAAGTCATAAAGTAGCTCACT
TTTAAGAGTCTGTGGCATTATGTTCTTGACTGAGAAATGG
CATATGCACATATATCCCTAATTAATCAATTATTATTTAA
AAATAAAACTCCTGACGTGTTTAAATACCCTGAGACCTGT
ATCCCAGGTTACAAAAGATTCTTAGTAGGGCCAGGATACT
GACACCTCTCAAGAAATAATATTATATTATATGAAACTGA
ATAAGAATTTAAGAATGATCAGATTTACTTGAACATGTTG
ATGAATAAATTTAGTAAGTGTTCATTGAACACCTGTGTTT
TAGATGCTATGAAAACTACCATATAAATAAAACAGTCTCT
CTTCTCCAAGTGTTTAAAATCTAGATGAAGATACGATACG
AGTTCAGGCTGGTCACGGTGGCTCATGCCTGTAATCCCAA
CACTTTGGGAGGCCAAGGTGGGCAGATCACTTGAAGTCAG
GAGTTCGAGACCAGCCTGGCCAACATGGTGAAACTCCACC
TCTACCAAAAATACAAAAATTAGCCAGACATGGTGGCACA
CACCTGTGGTCCTGGCTACTTGGGAGGGTGAGGCAGGAAA
ATCACTTGAAACCAGGAACCTGGGAGGTGGAGGTTGCAGT
GAGCTGAGATTGTGCCACTGTACTCCAGCCTGGCAACAGA
GCGAGACTCTATCTCAAAACAAAACAAAACCAAGTTCAAT
AATACAAGATTAGCTGCAAAATGAGACCAGAGGCAATAAA
CCCAGAGATAATATACATATCCTATGAACTTATTCACCCA
TCCATTCATTCAACATTTATACAGCAATAATTAGCGTCAG
GCCTCTGGGCCCAAGCCTGCACATATACATCCAGATGGCC
TGAAGTAACTGAAGAATGTCAAAAGAAGTGAAAATGGTCA
GTTCCTGCCTTAACTGATGACATTACCTTGTGAAATTCCT
TCTCCTGGCTCAGAAGCTCCCCCACTGAGTACCTTGTGAC
CCTCCCCCCACCCCGCCCACCAGAGAACAACCCCCTTTGA
CTGTAATTTTCCACTACCCACCCAAATCCTATAAAACAGC
CCCACCCCTATCTCCCTTCGCGGACTCTCTTTTGTGACTC
AGCCCACCTGCACCCAGGTGATTAAAAAGCTTTATTGCTC
CCACAAAGCCTGTTGGGTGGTCTCTTCACATGGACGCGTG
TGAAATTTGGTGCCGTGACTCGGATTGGGGGACCTCCCTT
GGGAGATCAATCCCCTGTCCTCCTGCTCTACGCTCTGTGA
GAAAGATCCCCCGCCCACCTCGAGTCCTCACACCAACCAG
CCCAAGGAACATCTCACCAATTTTAAATTGGCTAAGTGGC
TTCTTTTTACTCTTCTCCAACCTCTCTCACTATCCCTCAA
CCTCTTTCTCCTTTCAACCTTGGTGCCATCCTTCAATCTC
TCCCTTCTCTTAATTTCAGTTCCTTTCCTTTTCTGGTAGA
GACAGAGGAGACAAGTTTTATCCGTGAACCCAAAACTCTG
GCACCGGTAACAGACTCGGGAAGACAGTCTTCCCTTGGTG
TTTAATCACTGCAGGGACGCCTGCTTGATCATTCACCCAT
GTTTCAGAGGTGTCTGATCACTGCGGGGGCGCTTGCCTTA
ATCCTTCACCCTTAGTGGCACCACTTTCCTGGGGGGCAAG
CACCCCCCAACCCTTCTCTTTGTGTCTCTACCCTCTCTTT
TCTCTGGGCTTGCCTCCTTCACTATAGGCAACCTTCCATG
CTCCATTCCTCCTCCTTCTCCCTTAGTCTGTGTTCTCAAG
AACTTAAAACCTCTACAACTCACACCTGACCTAAAACCTA
AATGCCTTATTTTCTTCTACAATGTTGCTTAACCCCAATA
CAAACTCGACAATGGTTTCAAATAGCCAGAAAACAGCACT
TTCGATTTTTCCATCCTACAAGATCTAGACAATTCTTGTA
AAATGGGCAAATGGTCTGAGTTGCCTGATGTCCAGGCATT
CTTTCACACATCGGTCCCTCCCTAGTCTCTGTTCCCAATG
CAACTCATCCCAAATCTTCCTTCTTTCCCTTCCGCCTATC
CTCTCAGTCCCAACCCCAAGCGTTGCTAAATCTTGCCAAT
CTTCCTTTTCTACAGACCCATGTGATCTCTCCCCTCCCCA
GGCTGCTCCTCGCTAGACTGAGCAATTCTTCCTCAGCCTA
TAATCCTTTTATCACCTCCCCTCCTCACACCTGGTCCAGC
TTACAGTTTCGTTCCGTGACTAGCCCTCCTCAACCTGCCA
AAAAATTTCCCCTTAAAGAGGTGGCTAGAGCTAAAGGCAT
AGTAAAGGTTAATGCTCCTTTTTCTTTATCTGACCTCTCC
CACATCAGTTAACGTTTAGGCTCTTTTTCATCAAATATAA
AAACCCAGCCCAGTTCATGGCCCGTTTGGCAACAACCCTT
AGATGCCTTACAGCCCTAGACCCTGAAGGGTCAGAAGGCC
ATCTTATTCTCAATATGCATTTTATTACCCAGTCCACTCC
CAACATTAAATAAAGCTCCAAAAATTAAATTCCAGCCCTC
AAACCCCACAACAGGACTTAATTAACCTTGCCTTCAAGAT
GTACAATAATAGAGAAGAGTTGCAATTACCTGCCTCTACT
ATGAGAGAAACCTCAGCCATATCTTCAGCACACAAAAATT
TCAAAATGCCTAAGCCACAGTGGTCAGGCGTTCCTTCAGG
ACCTCCTCCCCCAGGATCTTGCTTTAAGTGCTGGAAATCT
GGCCACTGGGCCAAGAAATGCCCACAGCCTGGGATTCCTC
CTAAGCCATGTCCCATCTGTGTGGGAACCCACTGGAAATC
CAACTGTCCAGCTTGCCAGGCAGCAACTCCCAGAGCCCCT
GGAACTCTAGCCCAAGGCTCTCTGACTGACTCCTTCCCAG
ATCTTCTCGGCTTAGCAGCTGAAGACTGACACTGCCCGAT
TGCCTCAGAAGCCTCCTGGACCATCACAGATGCTTTTGGT
AACTCTTACAGTGGAAGGTAAGTCTGCTCCCTTCTTAATC
AATACGGAGGCTACCAACTTCACATTACCTTCCTTTCAAG
GGCCTATTTCCTTTGCCTCCGTAACCATTGTCGGTATTGA
CGGCCAGGTTTCTAAACCTCTTAAAACTCCCCAACTCTGG
TGCCAACTTGAACAACAGTCTTTTATGCACTCCTTTTTAG
TTATCCCCACCTGCCCACCTCCCTTATTAGGTCAAGACAT
TTTAACTAAATTATCTGCTTCCCTAACTATTCCTAGGCTA
CAGCCACACCTCATTGCCACCCTTTTCCCCAGTTCAAAGC
CTTCACATCCTCCCCTTGTATCTCCCCACCTTAACCACAA
GTATGGGACACCTCTACTCCCTCCTTAGCAACCGATCATG
CACCCCTTACCATCCCATTAAAACCTAATCACCCTTACCG
CCACTCAATGCCAATATCCCATTCCACAGTACACTTTAAA
GGGATTAAAGCCTGTTATCACTTGCCTGTTACAACATGAC
CTTTTAAAGCCTATAAACTCTCCTTACAATTCCCCATTTT
GCCTGTCCAAAAAAACCGGACAAGTCTTACAAGTTAGTTC
AGGATCTGCGCCTTATCAACCAAATTGTTTTGCCTATCGA
CCCCATGGTGCCAAACCCATATACTCTCCTATCCTCAATA
CCTCCCTCCACAACCCATTATTCTGTTCTAGATAAACCTA
GCTGACCCCATAAATCCTAAATCCTTTCCCCACTCCCCTT
TCCATTCCTTAAACAACAGCTCCCACACGAGCTCTCCCTA
ACTCATCATTCCCTTTTCATTACACACACCCGGAGTGCAG
GGCTGTGCAGACGGAATTCTTACACAAGAGCTGGGACCAC
ACCCTGTAGACTTTTGGTCCAAACAACTTGACCTTATTGT
TTTAGCCTAGCTCTCACATCTGCGTACGGCAGCTGTCGCT
GCTTTAATACTTTTAGAGGCCCTCAAAATCAAAAACTATG
CTCAACTCACTCTCTACAGTTCTCATAACTTGCAAAATCT
ATTTTCTTCCTCACATCTGACACATATACTTTCTGCCCCC
CTCCACTATCTCTCAGCAAGCCAAACTCATTGCCTTAACT
CGAGCCCTCACTCTTGAAAAAGACTATGCATCAATATTTA
TACTGACTCTAAACATGCCTTCCATATCCCGCACCACCAT
GCTGTCATATAGGCAAAAAGAGGTTTCCTCACTACGCAAG
GGTCCTCCATCATTAATGCCTCTTTAATAAAAACTCTTCT
CAAGGCTGCTTTACTTCCAAAGGAAGCTGGAGTCATTCAC
TGGAAGGGCCATCAAAAGGCAACAGATCCCATTTTCCACT
ACCCACACAAATCCTATAAAACGGCTTCACCCCTATCTCT
CTTCTCTCTTTTTGGACTCAGCCCACCTGCACCCAGGTGA
TTAAAAAGCTTTATTGCTCACACAAAGCCTGTTTGGTGGT
CTCTTCACATGGACACATGTGAAAATTAGTACTGGATTTT
GGGTTTACAAAGATAGATAAATTGAATGGTTTATGTTAAT
GTGGTGGCTCAAACCTGTAATCCCAGCACTTTGGGAGGCT
GAGGCGGACAGATCACCTGAGGTCGGGAGTTCGAGACAAG
CCTGACCAACATGGAGAAACCCCATCTTTACTAAAAATAC
AAAGTTAGCTGGGCATGGTGGCGTATGCCCATAATCCCAG
CTACTCAGGAGGCTGAGGCATGAGAATTGCTCGAACCCAG
AAGGCGGAGGTTGTGGTGAGCCGAGATTGCGCCATTGCAC
TCCAGTCTGGGCAACAAGAGCGAAACTCCATCTCAAAAAA
GAATAATAATATTAACAATCTAATACATTTCTATAAAGGT
ATGATTTAAATTAGACTTAAAGTGAAATGTGAGATTTAAA
TAGAATCAAATTATGACTGAGATTGACATTTTAGTATAAT
CCTTTACTATGTCTCCTTGGTACTCCTGACATATGATAAA
CTCTTCTAGAACTTTAGTCTTTGCTTTGGACTCCCAACAC
CTTGTTTAATTGAAACAGAATTCTTCCCTGAGGATACTTC
ATTCCCTCTTGACTTTTCAATCTGGTTATTCCCTCATATC
CCAAGTGACTCAAGATCAGGAAGCAAAGTTCTCTGCTGCT
TCTTAAGCATTGCTCCTTTAAAAGTTGAGGAAAAGAACAA
CTATTTTCCTTTAAAGTTTGTATCATCCTGTCCTCCTATT
TTGTCCTCCTGGACATTTCATCTTCATTCCGTGAACATTT
CTTCTTTATTCCTTGAGGAAATGGTCCTTGATTCAACCTT
CTTTTGAAAATTTTTTTTTATTGTACTTCAAGTTCTGGGA
TACATGTGCAGAATGTGCAGGTTTGTTACACAGGTATACA
CGTGCCATAATGGTTTGCTGCAACCGTCAACCCATCATCT
ACATTAGGTATTTCTCCTAATGCTATCCCTCCCCTAGCCC
CCAACCCCCTCACAGGCCTCAGTGTGTGATGTTGCTCTCC
CTGTGTCCATGTGTTCTCACTGTTCAACTCCCACTTGTGA
GAACATGCGGTGTTTGGTTTTCTGTTCCTGTGTTAGTTTG
CTGAGAATAATGGTTTCCAGCTTCATCCATGTCCCTGCAA
AGGACATGAACTCATCCTTTTTAATGGCTGCATAGTATTC
CATGGTGTGTATATGCCACATTTTCTTTATCCAGTCTATC
TCTGATGGGCATTTGGGTTAGTACCAAGTTTTGCTATTGT
GAACAGTGCTGCAATAAACATACGTGTATGTATCTATAGT
AGAATGATTTATAATCCTTTGGGTATATACCCAGTAATGG
GATTGCTGGGCAAAATGGGATTTCTAGTTCTAGGTCCTTG
AGGAATCACCACATTGTCTTCCACAATGGTTGAACTAATC
TATACTGCCACCAACAGTGTAAAAGCATTCTTATTTCTCT
AGCATTTGTTGTTTCCTGACTTTTGTTGCTGTTTTGTTTT
TGTTTTTTGTTTTTTGAGACAGAGTCTTGCTCTGTTGCCA
AGCTGGAATGCAGTGGTGCAATCTTGGCTCACTGCAACCT
CCACCTCCCAGGTTTAAGCGATTCCCCTGCCTCAGCCTCC
CAAGTAGCTGGGACTACAGGTGTGTGTGACCATGCCTGGC
TAATTTTTTGTATTTTAGTAGAGACAGGATTTCACCATGT
TGGCCAGGATGGTTTCAACCTCCTGACCTCATGATCTGCC
CACCTCAGCCTCCCAAAGTGCTGGAATTACAGGTGTGAGC
CACCGTGCCCGGCCTGTTTTCTGCCTTTTTAATGATCACC
ATTCTAATTGGTGTTCTAATACACAATGTTATCTCATTGT
GGTTTTGATTTGCATTTCTCTAATACCAGTGATGATGAGC
TTTTTTTCATATGTTTGTTGGCCGCATAAATGTCTTCTTT
TGAGAAGTGTCTGTTCATATCCTTTGCCCACTTTTTCATG
CAGTTGTTTTTTTCTTGAAAATTTGATTCTGAATTCAACC
TTTTTTTTACACTTCAACTTCTCTCATCATCTTTTGTAAA
TTCCATGTCCACTCAGCCTATCTAAGAACCCAGCCCTCTT
GACAAGTATCCCTCTCCAGTAATTGTACCTTTTACTCTAT
CTCAGATGCCCACTTCCACCATCACACTCTGGACCCTTCT
CCTTCCACTTCAAATGAACTGAAAACATTCCCCTTTCAAC
CACAGTCTGCCATCCTTCAACACTTCTTGCTTAGCTACTC
CTCTCACATCTCTTTCTTGATATCCTTGGGACTTTCAGTT
CACTAACCTTTCTACTTCTCCTGCCCATAATCCCCTTTCT
GGCTTCACTTCTCTCTTTATTCATTTCATGATCTACCATT
TAAATAAATCTCTTGAAAATACTCTAACACTTTTGCCTCT
CTGTTTATCCCAAACACATTGATTAATGGCTCTCTTCAGT
TATTTGTCCTTTTTTAAATCAAATCATTTGCATTAATATT
TAAACATGCCCAAGGCTCTCCTCAGCTCAAAAACATTCTC
CCTAAACCCTCACTTTCCAAATACTGTCCTCTTTTTCTTC
CTATTGTTATAGCCAGATTAGGTGAAAAAAATGTCTAAAT
GACTGCCACTCTCGTTTGGATTCTAGCCCCTTCACAGTAT
CAAAATTAGCCCCTGAAAAGCTATCTATAACTTCCATACC
CTAAATCCAACACACAGTTTTGTAATATTCAGATTATTCT
TTCCATCAGCAACATCTGACAAAACTGATTATTCCTTCCT
TCATGAATTTCATTCTTGGCTTTCATGATCTCTTACTGCC
TCTTTCTTCCTACTTTACCTCTCTTTTCTCCAATTTTTAA
ATCTAGGAGTTCCTGAAGATCTTCTCTTCTCACCCAAAAC
AATCATCTACTTTCATGTCTACTTCCAGAACTGCTTTGTG
TTCACATAGAAGTGTAAGCGAGAGTCAGATTTAATGATAT
ACACACATCTAAGAAAATATTAAGTACCCTCTATCATTAG
AACTTAAGAAAATTTAAGTTTTCACTATGGTCCTGTCTTT
TCTCCCATCCTTTCACTTATCTTAAAGAATCCAGCTATCA
ACTTATCTACTTATTCATCCCCACCAAACTGACCAGGGTC
CAAATTCCCTGGCCCTTTCTGACTCTCCATTTTTTAACTG
ACAAATGATTATCATAAATAATTAAACAAAGACAGAAATA
AACAAAGATAGAACTAAAAAAAATCACCATAAACCTAAAC
CATTCATAAATTGCTATTAGGTAAACATTCTGCAGTCATC
ATTCTATGAATATATACTAACAGAAAAAGGAATAGAAATA
CTTTTATAAAAATGGGATCAAACTATAGCTATTTTATTTA
AAAATCCATTTTACCTTACATAAATTTAATAGAAAAAATG
AAATAAAATGAATAGTTGAACTTTACATAAATATTTCTTC
CTTGCTGATTATTTTCTAAATAATCCTTCTCTAAGTTAAA
TAGGAGAGGGTTAGTCATTTTTCTTAACTACATTAGCATA
TTAGCATTCTTACATTTCTTTCCATCTGCCCTATGTCTGC
CTTCCAGTTAAAAAAAAAAAATCAAATACAAGGGCGGAGC
AAGATGGCCGAATAGGAACAGCTCCAGTCTCCAACTAACC
CCAGACACGAGCGACACAGAAGACCGGTGATTTCTGCATT
TTCAACTGAGGTACTGGGGTCATCTCACTAGGGAGTGTCG
ATAATCGGTGCTGGTCAGCTGCTGCAGCCTGACCAGCGAG
AGTTGAAGCAGGGCGCAGGTGCATCGGGCTTCACCTGGAA
GCTTAGCGAGGGCGCTGAAATCAATCTCCCAGCCAGGGGA
ACTGAGACACACAACACCTGGAAAATCGGTTAACTCCCAC
CCCAATACTGCGCCTTTTAAGGAAACAGGCACACCAGGAG
ACAATAACCACACCTGGCCGGGAGGGTCCCACTCAATGAG
CCTCCCTCACTGCTAACACAGCAGCCCGTCATGACCCATC
CCTCACAAGCGGCAAAGGCAGCAGCGAAAATAGGGGAGGG
GCTGCCCGCCATTGCTGAGGCTTAAGTAGGCAAAACGCCG
CTGGGAAGCTCGAACTGGGTGGAGCTCACAGCAGCTCAAG
GAAGCCTCTCCACCTCTGGGAATGCCACACACAGCTGAAG
TCCAATAGGGGGAAGCAAAGGGCTGTGCAGACGCCAATCC
ACTCTGTCTCGACAGCTTTGGGGAGAGTCGCTGGATCTCC
CAACGCTGAGGTTGAGATCTGAGAACAGACAGACTGCCTG
CTCAGGTGGGTGCAGCTGACCCTGAGTAGCCTATAGCTGA
GACACATCCCCCACTTAGGGGCAGTCTGACACCCCACACA
CCTCACAGGGTGGAGTCACCCCTGAGAGGAAATGCAAAGG
AAGAATCAGACAGGTACACTCGCTGTTCAGCTTATTCTAT
CTTCGCAACCTCTGCTGCTGATACCCAGGCAAACAGGGTC
TGGGTGGACCTCAAGCAATCTCAACAGACCAACAGACAGT
CCTTCTGACTGTCAGACGAAAAAACTATCAAACAGGAAGG
ACACCTATACCAAAACCCCATCTGTACTGGCCACAATGCC
ATCATCAAAGACCAGAGACAGATAAAACCACAAAGATGGG
GAAGAAGCAGGGCAGAAAAGCTGGAAATTCAAAAAATAAG
AGCGATTCCCCTGCAAAGGAGAGCCGCAGCCCATCGCCAG
CAACGGATCAAAGCTGGTCAGAGAATGACTTTGACGTAGA
CGAGAAGAAGGCTTCAGTCCATCAAACTTCAGAGCCAGCG
AGGAATTAATGCACTCCACGCAGAAACCAAAACCCGAAAA
AGAGGAAGAATTGACAGCTAGACTAATTAATGCAGAGAAG
ATCATAAACGAAATGACAGAGATGAAAACCATGACACGAG
AAATACGTGACAAATGCACAAGCTTCAGTAACCGACCATC
AACTGGAAGAAAGAGTATCAGCGATGGAGGATCAAATGAA
TGAAATGAAGCGAAGAGAAACCAAAAGAAAAAAAAAAGAA
GAAAAGAAATGAACAAAGCCTGCAAGAAGTATGGGATTAT
GTAAAAAAGACCAAATCTACGTCTGATTGGGGTGCCTGAA
AGTGAGGGGAAAATGGAACAAAGTTGGAAAACACTCTTCA
GGATATCATCCAGGAGAACTTCCCCAACCTAGTAGGGCAG
GCCAACATTCAAATTCAGAAATACAGAGAACGCCCACAAA
GATACCCTCCAGAAGAGCAACCTAAGACACATAATTGCCA
GATTCACCAAAGTTGAAATGAAAGAAAGAGAAAGTACTGG
TTACCCACAAAGGGAAGCCCTCAGACTAACAGCAGATCTC
TCAGCAGAAACTCTACAAGCCAGAAGAGAGTGGGGGGCTA
CACCAACATTCTTAAAGAAAGAATTTTCAACCCAGGTTTC
ATATCCAGCCAAACTAAGTTTCATCAGTGAAGGAGAAATA
AAATCCTTTACAGATAAGCAATGCTTAGAGATTTTGTCAC
CACCAGGCCTGCCTACAAGAGAGACCCTGAAGGAAGCCCT
AAACATGGAAAGGAACAACCGTACCAGCCATTGCAAAAAC
ATGCCAAAATAAAGACCATCGAGGCTAGGGAAGAAACTGC
ATCAACTAACGAGCAAAATAACCAGTTAATATCATAATGA
TGGATCAAGTTCACACATAACAATATTAACCTTAAATGTA
AATGGACTAAATGCTCCAATTAAAAAGACACAGACTGGCA
AACTGGATCAGAGTCAAGACCCATCAGTCTGCTGTATTCA
GGAGACCCATCTCACATGCAGAGACATACATAGGCTCAAA
ATAAAGGGATGGAGGAAGATCTACCAAGCAAATGGAGAAC
AAAAAGCAGGGGTTGCAATCCTAGTCTCTGATAAAACAGA
CTTTAAACCATCAAAGATCAAAAGAGACAAAGAAGGCCAC
TACATAATGGTAAAGGGATCAATTCAACAGGAAGAGCTAA
CTCTCCTAAATATATATGCACCCAATACAGGAGCACCCAG
ATTCATAAAGCAAGTCCTTAGAGACCTACAAAGAGACTTA
GACTCCCATACAATAAAAATGGGAGACTTCAACACTCCAC
TGTCAACATTAGACGGTGCTTAGAGACAGAGAAGAGTGTA
GCAAGGATGTCAGGAATTGAACCATCTCTGCACCAAGCCC
GGACCTAATAGACATCTATAGAACTCTCCACCCCAAATCA
ACAGAATATACATTCTTCTCGGCACCACATAGCACTTACT
CCAAAATTGACCACATAATTGGAAGTAAAGCACTCCTCAG
CAAATGTAAAAGAACAGAAATTATAACAAACTGTCTCTCA
GACCACAGTGCAATCAAACTAGGAGCACCAGGACTAAACT
CAGTCAAAACCGGCTCAACTACATGGAAACTGAACAACCT
GCTCCTGAATGACTACTGGGTACATGAGAATGAAAGCAGA
AATAAAGATGTTCTTTGAAATCAATGAGAAGAAAGATACA
CCATACCAGAATCTCTGGGACACATTTAAAGCAGTGTGTA
GTGGGAAATTTATAGCACTAAATGCCCACAAGAGAAAGCA
GGAAAGATCTAAAATGGACACTCTAACATCACAATTAAAA
GAACTAGAGGCAAAACAAAACACATTCAAAGCCTTGAAGG
CAAGAAATGACTAAGATCAGAGCAGAACTGAAGGAGATAG
AGACACAAAAAACCCTCCAAAAATCAATGAATCCAGGAGT
TGGTTTTGAAAGATCAACAAAATTGACAGACCGCTAGCAA
GACTAATAAAGAAGAAAAGAGAGGAATCAAATAGGCCTTA
ATAAAAATGATAAAGGGGATATCACCACTGACCCACAGAA
ATACAAACAACCATCAGAGAATACTATAAATGCCTCGCAT
AAATAAACTAGAAAATCTAGAAGAAATGGATAATTTCCTG
GACACCTACACTCTTTAAGACTAAACCAGGAAGAAGTTGA
ATCCCTGAATAGACCAATAGTAGGCTCTGAGAAATTGAGG
CAACAATTAATAGCCTACACCAAAAGTCAGGACCAGATGG
ATTCACAGCTGAATTCTACCAGAGGTACAAGGAGGAGCTG
GTACCATTCCTTCTGAAACTATTCCAATCAATAGAAAAAA
GAATCTCCCTAGCACTTTCATTTATAGAGTAACATCATCC
TGATACCAAAGCCTGGCAGAGACACAACAAAAAAAAAGAG
AATTTTAGACCAGCAATATCCACAGTGAACATGATGCAAA
ATTCTCAATAAAATGCCTGGCAAACCAGTTCAGCAGCACA
TCAAAAGCTTATCCACCATGATCAAGTGGGCTTCATCCAC
CAGGTTACAGGAGCTACAGTTCAACATTAATAGATCAATA
AACATAATCCAGCATATAAACAGAACCAAAGACAAGAACC
ACATGATTATCTCAATAGATGCAGAAAAAGGCTTTTGACA
AAATTCAACAGCCCTTTATGCTAAGCATCAATAAATTCGT
TATTGATGGAATGTACCTCAAAATAATAAGAGCTATTTAT
GACAAACCCACAGCTAATATCATACTGAATGGGCAAAAAC
TGGAAAAATTCCCTTTGAAAACTGGCACAAGACAGGGATG
CCCTCTCTCACCACTCCTATTCAACATAGTGTTGGAAGTT
CTGTAGAGACAGTGGAGGCAGAGAAAGAAATCAGAACATC
CAGTTAGGAAAGAAAGAGAAGAAATCAAATTGTCCCTGTT
TGCAGATGACATGATTGTATATTTAGAAAACCCCATCATC
TCAGCCCAAAATCTCCTTAAGCTGATAAGCAACTTCAGCA
AAGTCTCAGGATACAAAATTAATGTGCAAAATCACAAGCA
TTCTTATACACCAGTAACAGACAAGCAGAGAGCCAAATCA
GGAATGAACTTCCATTCACAATTGCTTCAAAGAGAATAAA
ATACCTAGGAATCCAACACAAGGGATGTAAAGGACCTCTT
CAAGGAGAACTACAAACCACTGCTCAGTGAAATCAAGGGA
CACAAACAAATGGAAGAACATACCATGCTCATGGATAGGA
AGAATCAATATCGTGAAAATGGCCATACTGCCCAAGGTTA
TTTATAGATTCAATGCCATCCCCATCAAGCTACCAATGAG
TTTCTTCACAGAATTGGAAAAAACTGCTTTAAAGTTCATA
TGGAACCAAAAAAAGAGCCCGCATTGCCAAGACAATCCTA
AGTCAAAGGGACAAAGCTGGAGGCGTCACGCTACCTGACT
TCAAACTATACTACAAGGCTACAGTAACCAAAACAGCATG
GTACTGGTATCACAACAGAGATATAGACCAATGGAACAGA
ACAGAGTCCTCAAATAATACCACACATCTACAGCCATCTG
ATCTTTGACAAACCTGAGAGAAACAAGAAATGGGGAAAGG
ATTCCCTATTTAATAAATGGTGCTGGGAAAATTGGCTAGC
CATAGAGTAGAAAGCTGAAACTGGATCCTTTCCTTACCCC
TTATACGAATTAATTCAAGATGGATTAGAGACTTAAATGT
TAGACCTAATACCATAAAATCCTAGAAGAAAATCTAGGTG
GTACCATTCAGGACATAGGCATGGGCAAGGACTTCATGTC
TAAAACACCAAAAAAGCAACGGCAGCAAAAGCCAAAATTG
ACAAATGGGATCTAATTAAACTAAAGAGCTTTTGCACAGC
AAGAAACTACCATCAGAGTGAACAGGCAACCTACAGAATG
GGAGAAAATTTTTGCATCCTACTCATCTGACAAGGGCTAA
TATCCAGAATCTACAAAGAACTCAAACAAATATACAAGAA
AAAAAACAAACAACCCCATCAAAAAAAAGTGGGCAAGGAT
ATGAACAGACATTTCTCAAAGAAGACATTCATACAGCCAA
CAGACACATGAAAAAAATGCTCATCATCACTCGCCATCAG
AGAAATGCAAATCAAAACCACAATGAGATACCATCTCACA
CCAGTTAGAATGGCAATCATTAAGTCAGGAAACAACAGGT
GCTGGAGAGGATGTGGAGAAATAGGAACACTTTTACACTG
TTGGTGGGATTGTAAACTAGTTCAACCATTATGGAAAACA
GTATGGCGATTCCTCAAGGATCTAGAACTAGATGTACCAT
ATGACCCAGCCATCCCACTACTGGGTATATACCCAAAGGA
TTATAAATTACTCTACTACAAAGACACATGCACACGTATG
TTTATTGCGGCACTATTCACAATAGCAAAGACTTGGAATC
AACCCAAATGTCCATCTGTGACAGATTGGATTAAGAAAAT
GTGGCACATATACACCATGGAATACTATGCAGCCATAAAA
AAGGATGAGTTTGCGTCCTTTGTAGGGACATGGATGCAGC
TGGAAACCATCATTCTCAGCAAACTATCACAAGAACAGAA
AACCAAACACCGCATGTTCTCACTCATAGGTGGGAACTGA
ACAATGAGATCACATGGACTCGGGAAGGGGAACATCACAC
ACTGGGGCCTATCATGGGGAGGGGGGAGGAGGGAGGGCTT
GCACTGGGGAGTTATACATGATATAAATGATGAATTGATG
GGTGCTGATGAGTTGATGGGTGCAACACACCAACATGGCA
TAAGTATACATATAAAAAAACAACAAACCTGCAAGTTATG
CACATGTACCCTAGAACTTAAAGTATAATAAAAATTAAAA
AAAAAAAAAAAAAAGAAAAGACACAGGAAATGTCAAACCG
AAAAAAAAAAAAAAAAAAAAATCACAAAACTTAATACTAT
CATTTGATGAATTATGGAGTATGTCACATTGGTGTGACTA
TTAGATATACACTCAGGAAATATATATTTAAAATTTTTTA
ATCACAGTCTAGGGACTATAAAAAGATGATCAACAGTATC
TCTCATATTAATTATATATATGATGTGTATACATACATTA
TGTATTATTAAGGTATATGTAGGAATTATATATATAATTT
TTAAATGTCTTTAATATAGACAGCTAGGAATGCAATTATT
TGGTTTATCCAATTTGACAAACAACTTTTAATTCAAGACA
TGAGAGGCAATTTTTAAGTGGAGACAAAAGTAATCTACCC
TAAGAAATTAAATTATATCAGCCTTTGCCTTTATTCGGTT
GATATAATACAGAAGATATGACTTGACACATCATATACCT
GAAGCTGTGTTACAAGTTATACAGAATGTACCAGGAAAAT
AAAATGTCGCATTTATTGATAAAAAAAAAAAAAAAAAAAA
ATCAAATACAGTATGATTTTTTATACTGTCCAGATTTATA
GCTCTGACAGACACTGTGATACACTGTCAATAGAATGTCA
ATATGGTTTTGTTTTGAATTGTGAGGACATAAGATTTGGG
AGGGGCCGAGGGTGGAAAGATATGGTTTGGCTGTTTCCCC
ACCCAAGTCTCACCTTGAATTGTAGCTGACAATTGTAATT
GTCAATAGATAATTCCCTATATATCTACGAAGAGACTGTT
GCCCTAGCTGTTGGTAGCGCTGTTGGAAGACAGCCTTCAA
TGTCAGTCCCTTCAGGAACTGACTCAACTGTAAAGAACTA
CCTCACCCAAGGTCACCCTTTCAGGGGTGCCCAAGGCTGT
GGGAGCCCTTCTCTTGCATCGGCATGACCTGGATGTGAGA
CATGGAGTCAAAGCAGATCATTTTGGAATTTTAATATTTA
ATGACTGCTCTATTGGATTTTGGACTTGGCATGGGGCCTG
TAGCCCCTTTGTTTTGACCAATTTCTCCCACTTGGAATGG
GTGTATTTACCCAATGCCTGTACCCCCATTTCATTTAAGA
AGTAACTAACTTGCTTTTTGTTTTACAGGCTCATAGGTGG
AAGGGCCTTGCCTTGTCTCAGATGAGATTTTGGACTTGGA
CTTTTGACTTAATGCTGGAATGAGTTAAGACTTTGGGGGA
CTGTTGGGAAGGCAGGATTTTGTTTTGAAATGTGAGGACA
TGAGATTTGGTGGGGGGGAGCCAGGGGCGGAATGATATGG
TTTGGCAGTTTCCCCACCCAAGTCTCACCTTGAATTGTTC
CCATAATCCCGCTTCCATGGGAGGAACCCTGTGGGACGTA
ATTTAATCATGGGGGCTGTTACCCTCATGCTGTTCTCATA
ACAGTGAGTGAGTTCTCATGAGATCTGATTGTTTTATAAG
GGGCTTTTCCCCCTTTTCCTTGGCACTTCTGCTTGTTGCT
GCCATGTGGAGAAGGACATGTTTGCTTCCCCTTCTGCCAT
GATTTTAAGTTTCAAGATGCCTCCCCAGCCCTGTGGAACT
GTGAGTCAATTAAACCTCTTTCCTTTATAAATTACCCAGT
CCTGTGTATGTCTTTATTAGCATTATGAGAACAGACTAAT
ACAAGGGGCAACCAATATCCAATGACTGACTGATGGGAGT
ATAAAGGCCTAGCCATCTCAGCCCAATGGGGACAACTCTA
AAGGACTATTTTAGTTCCAGAGTTCCCTGGGGGTTGGCTA
AGACTGTCATTGGGCGTGCAGTGCAGCTTGACTTCTCTCT
GCCCAATCCTGCTTCCATCTCCTCTCTTTTACAAGTATGA
ATCCCAAGAGCACTCCTTAACAAACATTTGGCACACTGAA
CTCCCTCTCAGAGTCTGCTTCCCAGGTAATCGAATCTGGA
ACACATATGGTGCCTTAGATTCTTTCAGAAGAAGGCAACT
GCTTTAGTCAATTCCCTGCTGTGTTAGGCCATTCTTATGT
TGTTATAAAGACATACCTGGACAATTTAAAGAAAAGAGGT
TGAATTGGCTCACAGTTCTGCAGGCTGTACAAGCATGGTG
CAGCAATCTGCTCAGCTTCTGGGGAGGCCACTGGGAGCTT
TTACTCTCAGCAGAAGGCAAAAATGGAAGCAGGCATGTTA
CATGAAGAGAGCAAGAGGGAGAGAGGGGGAGATGCTACAG
ACCTTTAAACAATCAGATCCCATGATAAATAATTTATTAT
CGTGAGGACAGCAGCAAGAGGATGGTGCTAAAATAAACCA
TTTGTGAGAAATCTGCCCCCAGGATCCAATCACCTCCCAC
CAGGCCCCGCCTCCAACACTGGGGATTACATTTCAACATG
TTCAACATGAGATTTGCAGGGGACATCCAAACTATATTAC
CTGCTTCATCTGATTCTCTTCCCACAGGGATTAACGTACT
CCTTAGTCAGAAGAGCAAATGTTTTTCAGCAAGGGTAGAT
TATGCTATAGTAACAGAGAACTCCAAATTCTCAGCAGTTT
AATTCAACAATGGTTTACTTCCTCCTTATACAACATATGG
ATTTTGGACCGGCAACAGAGGCTTCCTTCAAAGCTCAAAG
AGGCTCCATTTCCACACATGCTTCCATAATAGTGAAAGCA
TTATTCTGATTCTTAAAGGTTACGAGCAGAAGTTAAAAGC
AAGTCATGTGGCCACACCTGAGTTCAACAGAGTGGTAATC
TATGCTGCTTTTGCAGAGAGGAGCAACAGACCTTACCAAA
GCAGGCTACATGCCACAGTTGACTCACAAGTCATAGTTTG
CAAACCCTGGTCAAAAGCAGTGATTCACAAACTTTAATGT
ATATCAGAATAATGTACAGTGCTTGTTAAAATGCAGATTG
CTGGGCCCTACCCTCAGTTTTTTTTAATTCAGAAAGTTTC
AGAGAGGGACTGAGAATCTGCACTTCTATCAAGTTCCTAT
GTGATGATGTTATTGGTCCAGGAATCATACTTTGAGAACC
ACTTGTCTACAGAAAAAAAACTTAACAGGTACACCTACAG
CTCATCTATTAATGTAGAGAACCTTATTTCAAGATGAAGT
ACAACACAGCTTTGTCAAATATCAGTTTTCCTAAAAGGCA
ACTCACCAAAAACCATATATATTATTTAAAGTAAACCAAG
GATTTAATAAAGATTCCTATATTATGAGAACTGTCCAATG
TGTAGGTAACCTCACTACTATTATTGCTAGCCACTCCGAA
GAGATCAGGCTAATTAAATACTGTTTGTACAGGAAGGGTT
GTGTGTATGTTTGTGAGAGAAAGAATAAAGTTTTATTATT
AATCAATCAAATATAATAATATTAACAAATCTAATAAGCT
GCAATTAGACGTAAAACCAGGATGAGGAAAAAGGGAAAGG
CTACTTTATGCAACTGTTACAGAGAGTAATATAGTACCAA
AAATCCAAGTGAAGAAATTAATTGGGGTTATATGCTAAGA
AAGAGTGCCATCTGAACAAAGCTGAGTATGTAAGAAGAGT
TCAAATTATGAGAGGGATATATACCATGGTAGGAAGGATA
ACTGACAACATTCTAGCTACTGAGTTTGGCATAAGACAGT
GCTAAAGCAAGTTAATAGTAAACCATATGGCTATTTCACA
ATTCTTATTTGAAAACAACAGAAGCTAACTGACTCATTAA
GTGGAATAGTAATTTATTAAAGGAACAGGGATGAATAAAG
AACCAAGTTAATGATTAAGCTTCTCAAGAATGAAGTCTAA
AAACCATACTACAGAATAGGTCGGGTGAGGAGAACCTGCT
GCTGTTCTCACTGGATTCTTTTCTGCCAAGGACTTTTCTC
TATTGCAACTGTTAGTGGCCCAGCACCAATACCATTTCTG
CATCAGCAGAGCTATTTTATAACAGAGTTACTATTACCTC
TGAAAACCAGATACCTCCACCATCAACTTCATGGAAACAT
GATCTGAGTGCAGTGCCTGCTTCTTTGTTCAGTCTGTATT
GAGGTTTCTTGAAAATGAATATGAGTGGCAGAGTCTAGGT
CACACAGCTTCTGCTGTACCTACCAGTGAGACTGGGAAAG
TCAACTTATGGCTTACCTTAGGGAGGTAGACATAGTTATT
CCCAGATAGTTACTGAAAAGGTGGAAGAGTGAGAAAACAT
AATACATGTCTGCCACAAAATGTTATATCAAGCATACAAA
ACTCATCTAAAATTCACCAATTTCTGTTCCTACCTAACTC
CTTCCTCAACATATACTAGCATGATTAGATAATATCAGAG
ATGGATAGGCCTTTAGAGATCACTTGGTCTAATCCTCTCA
TTTCACTAATGAGAAACCTGATACCCAAAATGATCAGATG
ATTTACTTAGTTTACATGGCTAGTCAGTAGAAAGAAATTA
TGCTTTTTAACTCTTAGTATATTTTCTATCATGCAATGAT
CAAGAAGGAACACTTCAAATGGTATTTTAATTTTTTTTTT
TTTTTTTTTGAGATGGAGTCTTGCTCTGTCACCCAGGCTG
GAGAGCAGTGGTGTGATCTTGGCTCACTGCAAGCTCCGCC
TCCTGGGTTCACACCATTCTCCTGCCTCAGCCTCCCAAGT
AGCTGGGACTATAGGTGCACATCACCACACCCGGCTAATT
TTCTGTATTTTTAGTAGAGATGGGGTTTCACCATGTTAGC
TAGGATGGTCTCAATCTCCTGACCTCGTGATCCACCTGCC
TCAGCCTCCCAAAGTGCTGGGATTACAGGCATGAGCCACT
GCGCCCCGGCCTTAATGTTAAACTTTAATCTTATTCTCAG
GGAAACCCACTGTTTAGTCCTCAGAAAGTCATTTTGGTGA
CATTGGTCTTTTTTTCTCTCAATCAGTTCCTGCAAAACTA
GCTATAAAACTAAATCTTATATGCAAAATTCTATTTTCCT
ATTGTCTATGAAAAAAAAACTGTAAGCTTAAATGTGTTTT
AATGGTAGTTTGCAGGTTCTTTGGCTGGATTAAAATTTTC
CTTGCCAAAAGGCTAATATCCTTACAACAAAAATGACAAC
AATAATAAGTATTCAAAAGCTACCAGAAGGCCTGGCATGC
TGCCTCAAGCCTGTAATCCTAGCATTTTGGGAGACTGATG
TGGGAGAATCGCTTCAGGCCAGGAGTTCAAGACCAGCCTG
GACAACATAGCAAGACCCCATCTCTAAAAAAAAAAATTAG
CCAGGCCTGGTGGTGTGCACCTGTAGTCCTAACTATTTGA
CAGGCTGAGGTGGGAGGATCGTTTAAGCCCAGGACTTTCA
GGCTACAGTCAGCCATGATTGCACTACTACACCCCAGCCT
GGGTGATCCTGACTCTTCCCAGAGTGAGACCCTGACTCTG
GGGGAAAAAAAAAGCAACTAGAACAAATGTTTAATTATGA
GTATATCTCTTACAGATATATTACTACATCTTACAAAAAT
TAGAGCCAAACTCACCCAAGTAAACTGTAATCACAAGATC
TCCCCACAAAGTTAATATTAAAACTTAAGCAAAGAGAACA
TGAATACTATAGTATATATAGAATATACACATTCTATTGG
TATATTTTAACAACTAAATAACTGATAGCACAGAAGCCAA
AAGGAATCAATGAGATTTGAGAAGGTGGAGAAAGAAGGAA
AGCAACAAAGAAGAATAATTAAATATAGGGTACTAAATTT
GAGAAGCATGTCAACACAGAGAAAATATTCTCTAAGGGCA
GAAGATGGATAGTTTTATTCAAATACAAATGTTACATCTT
TAGAAAGGAACAACAGACAATGGGGCCTATCAGAGGGTGG
CGGGTGGGAGAAGATAGAATATCAGCAAAATTAACTATTA
GGTCCTGGGCTTTATACCTGGGTGATGAAATAATCTGTAA
AACAAACCCCTATGACACAAGTTTACCTATATAACAAACC
TGCACATGTACCCCTGAACTTAAAATAAAAGTTAATAAAA
AAGAAATGTTATGTCTTACAAGCTATTTATTTAGCACTTT
TTCCTCAATTATTGTACTGGTTGGCAGAAAAAGATTATAG
AATCAATGACTAGAAGCTAACACATGTAATGCAGGTCCAT
TAAAAAATTGCTTAGTTTGAACAGAGATAAGACAGTATTA
TTTTCTATGACTTCATTCTCTTTGTGAAATGAATGTAATT
AAAACACAATTGGGAACAGATAAATTACATACCTCTTGAT
GACAGAGTCTTTCTCTGCGAATTTAAATAAGTTATTTCTA
GATAAGGGTGTATTTTCCACAGAATAACTAGTGATCACCC
AGACCAAATAATGAAAAAGTTTAGAAATCATATTAATAAC
TGTAGATTATTAAATTTTATGAAAAATTTGTTCTTTCCCC
CCTGAAATATTGCCTGCACTCTTTTTTCTCCCCTAAGCTG
CTGCTATTATTTTAAAAAGGCATTTCCCCAAAATAATTCT
GAAAATTTAAAAGGATAACAAGTTATCAATTTTCCTGAAA
GATATTAATTCTTATCCTAGAAACCCATATGAATATACTA
TATTTACCATCATCATTTTGTACTTAAAGACATTGAAATC
ATTTAGTTAAACTGGTATGGTCTGACTGTGAATGAAGTTC
CTACAACATAAAATGTTGCCTGGTGTAAATGCAATGAGAC
CCTGAACTACTTGGACTGAAGCTTACACATTTAAAAGCTT
AAAACAACACTAAAATAGTATACCTTTATTTTAAAATATA
AATCTATTCTAAAATCTGTATATTTATATTTTTAAAATGC
TTTGTTTTCAAAATAACAGAGAGGAATAAATATAAACCGT
AATGCACACTTATAGCATATCACAGATTTTTTCATAATCT
AAATGTGGCATAATGTATCTCCCTGGTTTAAATAAACAGT
GCAGACATTTCTCTCCTGTGATTTGCAATGCCTTATGGGA
ATTTACTTTAAAATATGAAGACAGAGAGAGATTTATATGT
GATTATCATCTGGAGGACAAAAAGAGAAAAGAGAGAACTA
GCTCAAAGTACTAAGCTTAAGGGTTCTCTTGAAATACTTC
ACAATCTGTTTAAAAAGGGTGGAAAGTCTACTGAGGCCAG
ATTTATTTTGAAACTTTAAAATAATTTCACAGAAGTTCTG
GAAACATATCCAGTCATGACCTAGGGAGCAGTACATATTC
TGTAAGGGCAAATCCTTTCTGCCATATAGCAAATAATATA
TGGGGCTGATACTTAAAATTCTATAAGGAGTTTGGATGAC
TTCATAATCAAACATTTAATAAATGTTCAACAAACAAACA
AACATGTAAAACCCTGGGCCAAAACTCTGTGAAGGATAAA
ATAAAAGACATAAATCACAAATTATCTTCAATGGCAATTT
TTTTAGGTAAGAAAAAGTATATCTATCTATCCAGGGCTTA
GATATTTTTGAAAAGGCATGATTACTATGTTAAAAAATAG
ACTGACAAACTTGTTGGCTTGATTAAAGATTTTTAAAATT
GTGTACACTATAAACCATGAACATAAACTGTATTCAGGCC
ATTTGATGAGATACTCACAGAATGATTGTAAGAAGGTTCC
AATATCACAGGCAATGACATTTTCCCTTGAAGATTCAATT
TTGTTAAATAAAAAATCTTTTCCCCCACAATCTTTTCTTT
TTTCATGCGATGTACACCATACAGTCTAAACCGAACTGCA
TAATTTCCAATCATCTCAGATTCAACATGATTAAATTTAA
ATGTTTCTGTGAAGACAGGGCATGGTCCTCTCTGGATGCT
GGTTTTTGCTCTCTGTTTCTTTATAGGTAGAAGAACAAGG
TGTACTTGCCATGAGTTGCCACCTGTCCTGTTATATGTTG
GGATGTCTGTGACAGCTGTCACTGTTACCAGAAGCTTCTG
TTCTTGTGAGTCATAGTCAAAAGTCACATCCAGTGTGCCA
TATTTAGCTTCTGGCTCAGGATCAAAAGGTTTAGGAAGCT
GTGATGATGATCCTTGAGCTGACATATCCTAAGAAAAGAA
AATTTAAATGTTAGAGTTTTTAACTCAATTATTTAACCTA
GCATGTCAATAAATACTTGATGTTTCTTTAGAAGGAAGAT
GTGAAAACAATTCTGCCACAAAGAAAGTAATACAATAACA
ATTAACAGTCAACTACAACCAAAAGCAACGCTATAGGGCG
AGATTACTATAAGCAGTTAAGTTAAACTCAAAACTTATGA
TAATAAAGACATGTTTAGAATTTAATATTCACCATTACAA
TTCTGAGAAAGTGTGATGTATGTTTTTATAAACGATAATT
TAAAATACATCCTTTAGTGGGTATATCTGCTCCTTTTGTA
GAAAACTACTACATTTTACTTTCAATGTTATAAACAATGC
CATTGACAGCACAGTATTAGGCTGCAGAGGAACAGAACAT
AAGTAAAAGTATAATGCTATTGAAAAATTTGGCTCCATTT
TCAGAGTTTGTTCTAAAACACCCCAATCTGTAATAAAATA
TAAAGATACTTAGACTTAAAAATCAATGGAAATGTGAAAG
CATAAATAAAGGTCTCAAAATCTCAGCAAATATTTACTTT
CCATAACATAGATTATATTTACTTCAATTTCTAACCACAA
TTAAAAACACATTATTTTCTAACGCTAATGACTATTTAAA
ATGATAGAACACACATTTTAAAAGTTCAAGAAAGGCTGAT
ATGGTACATTTTAATTATGAAATTAAAAGAAATTATAACC
ATTTTTCCTGTAATTGTCTCAAATTCCTGCCAGTCTATCT
ATCTAGAATGTAATAATAACGGTTTTAGCTAGTTACCAAC
AATGTCAAACCTAGGTCTCTGACCTTTCAACTATACCACT
CTGCCTCTTCAAGTATTTTAATAAATCTTAAATAATTCTC
ATTTCAAAATGTGGGCCAATTTAATAAATTTTTTAAATTT
TCTAAACTTTGAGTGGCAGTGAATACTACTGAATCTCTGT
CTTCTCTTTTTCCATTTATAAAACAAAACAAAACAAAACA
AAACAAAATCTTCCTGAGTGTTAGCTAGAAATACAACCCA
CAAGATTTGGGGAGCCGAGGTGGGCAGATCACTTGAGGTC
AGGAGTTTGAGACCAGCCTGGCCAACATGGTGAAACCCCA
TCTCTACCAAAAATACAAAACTTAACTGGGTATGGGTGGT
AGGTGCCTGTAGTCCCAGCTACTCAGGTGGGTGAGGCAGG
AGAATCGCTCGACCCAGGGAGGCAGAGGTTGCAGTGAGCC
AAGATCATGCCAGTGGACTCCAGTGTCAGTGACAGAGTGA
GACTTTGTGTAAAAAAAAAAAAAAAAGAAAAAACACTGTC
CATAAGAGACTATACTTCAGTGCCTCTATTATAGCTCATA
CGACTACATGACAGCTTCGGCCAATGGGAGGCAAAAATAA
TTTATGTGTGAAACATCCAGATCAGGTTTATATAAGAAAT
TACTTGCTCTCCACTCTCTGTCTCACTCTTCCCACAAGCA
GATATACAGTCAGGATGTGTGGGTCTGCTCAGACCATGTG
GACTAGGACAATACCCTACGGCAAGGCAGAGCAACAGAAG
AGAAGGAACTGGGTCCCTGAATAATCTCATAGAGCAAAGC
CCCCTGCTCACCCTGCACTGTTGTTAAACAAAAGAGAAAT
AAGTTTCTGTGTTCCTTAGCCATTGTATTTGGTGGGGGCT
GAGGGGTCTTTTTGTTGTAGCAGCTTAACATGTACCGTAA
CTACTGTACCTACTATGTGCCAAGCCCTATTTTAGGTCGG
GAGAGTGCTTCTTTCTGCAGAGAGAACTAAAAAGACATGA
GTCCTTCATTTTTTTTTTTTTTTTTTTTTGACACAGAGTC
TTGCTTTGTCAACCAGGCTGAAGTGCAATGGCACAACCAC
AGCTCACTGCAGCCTTGGCCTCCCATGCTCAAGTAATCCT
CCTGCCTCAGCCTCCTGAATAGCTGGAACCACAGGCACAC
ACCACCACACCTGGCTAAATTTTCCGATTTTTAGTAGAGA
CAAAAGTCTTACTATGTTACCCAGGCTGGTCTCAAACTCT
TGGGCTCAAGTAACCCTCCTGCCTTGGCTTCCCAAAGTGC
TGGGATTACAGGTGTGGAGTCACCATGCCCAGTTAGTCCT
TGGTCTTATAAATCTTACATGCTAGTTGGTATAATGTATG
GGGGAAAAAAACAACAGAAGAACAATACTTGGGGGGAAGG
AATAAATTCCCATAAGAGAATTCAGTTTTTAATGTAGTAT
GAGAAAAACAAAACATATTCTTATTCTATTAAAATTTACA
GTTTAGAGCAAAATGTTTTAATGTATACTACTTTATAATT
GGTAATTAAAAGATTATTAGTTACATGGTTTTGGTATTTC
AATTAAAGATTTTCTAAAACAGCATCATGACAGCTAAGAT
TTTCAGGCAATAAAAATGTTTATCAGGTCCTAGATAGCTA
TTTTTCAACTTTGTTTCTCTTGGTGCCTCCCTGATTGTTT
TTTCTTTTTTTTCAAACATGCCAACAATTCTTGCGAAACC
CAGTGTTGAAAGGGTGGAACATTTACAGATAAAAGACATT
ATTTGTATTCTGAAAATAGGCAATAAGCAAACAATCCTTC
CTTTCAAGGTATCTGGACCAGTTTTTAAAAAACTTTATTT
AGATAGCAATAGGTCATCAACAGTGTTTATAAACTCCTTC
CCATGAAATTCTTCTGAACCTTCTCTCCTCTCTCAGTTTA
ATCATGTATGTGGATAGGCTCTAAGATAACTACAGCCTGG
ATTAAACCAAGAGAAAAGTGAGAATTTTCTATCTGACACA
TAATATCTATTACAAGGATGAAAATAAACTTGAAAAACCA
CAAAAGTGAATTTTACATTAGCATAGGCTATCACCATTCA
CATCTAAATATTTCTGTAATGTGCATTTGCTATATTGTTT
GAGTACATTCAATGCTACTACAAAAGACACAAAAATAAGC
AGGATGGAGGAAATTCCAAAGAAGTGGTTACAGATAGCAA
GTTAGCAGCTTCTGAAATCTGGACAAAACTCACAGTGTGT
GATAACTATAGATAGTGAGTTAAGAAGCAGCTTGTGAGAC
ACAGGCAGAATTCATAAGATATTAAATACAAAAAGTTAAT
AACTTACATGCCAAAGAAAGATTAAATAGAAAATATGATG
GATCAAATGAGTGTTACCTATAGAAAGGGATGAAATGCAC
AAGCCACGATCATGCAGCTGGGCTGACAGCTCTGTCACCC
ATGTCCTTTACTTAAGAAATGCAGATAAAACCTACAACTG
CCTAGCAGGCTAACTGACAAGTTTAAGTGACGGCCAGGAG
TATAACTATATCTCTCCCACAAAACAAACAAGTGTGTGCT
GTTGGCTCTTGGTACTCTTGTTCAAATCTCAACTCTGGTC
CTTGTACATCATAGATAGGAATGCTGATGGAAAAGAGACA
GTGAGATAGGATGTATGGGCACTGCATAAACCAGGACTCA
CACAATGTGGTCTTGCTACCTATACCCACTTGCAGCTTAT
CCCTAGGTGTGTTAACGGATTTCTGATTTCATCTAGCTCC
TCTTACTTCTTGCTTTGTATGTGAAATGGATTAAAACACA
CACATACACTCTCTCTCTCTCACACACACACACACATAAT
TTGAGCATCTTACTTTGGTCCTTTAGTCCTCTGAGAGAGT
TTGCCTGGTAATGTCTGGAGGGTACCACTGAATCAAAGTA
ATTTCTCACACAACGTTTTGGATCAAAAAAGACAATATAA
TATAGTTATTAAGAGCACCGTTTTGGCAGTCAGAAAGACC
TGGGTTTGAACTGTAGTTCCACTATTTAAGAGCTGCTTGT
ACTTAGTCAAATTGTTTAGCTCTCTGACTCTTAATGTTTT
CATTTATAAAATGGAAATAACAACTTCCTAAAGATGTGGT
TGTTAGAATTAAATGAGCAGACTACATAAAGCTCATAGCA
AAATTCCTGACACAGTGGTGATAGTATTATTGTTGTTGTT
TATTAATCCCACAATCCAGGCTTCACTGTTAACTTGTGAG
CTGTATATGTAGTTTACAAAGCTACAAAACAGTTGTCTCA
AATTTGTTTAGGTAATGGAACACAAAGAAACATACATCAT
GAAAAACAATAAAATAACGATATATTAAACTTAAAATATC
AATGTACAATTTTCTTCTAGGTCAGATACTGTAATACTAG
GAATACTAAAAAAAGTAATAACAGATACAAGGTATTTTTA
ACAATTATAAAAGAAAAACTTAAAATTAAGGAAATTCTAT
CCATAGCTTAATTGTTCTGGGTATTAGGAAACTACATCTA
TTATTTAATTTTGGCAGCAGATCTGAAAATTCGTCTGGTA
AGAATACGGACATATTTCAGTATTACTGAATGTTGTCTGG
AAAAAAAGCAGTAAAAACTTGCAATCTAAAACTTTTAAGT
AGGCTGAGTGCAGTGGCTCATGCCTGCAAACCCAGCACTT
TGGGAGGCTGAAGCAGGAAGACTGTTTGAGCCCAGGAATT
TGAGACCAGCCTGGGCAACATAGTGAAATCCTGTCTCTAC
AAAAAAATTAAAAAATTTGTGGGTGTGGTGGTACACACCT
ATAGTATCAGTTACTTGGGAAGCTGAGGTGGGAGGAAGCT
GCAGTGAGCTGTGATTGCACCACTACACTCTGTTCTGAGT
GACAGAGCGAGACCCTGTCTCAAAAACAAAAACAAAAAAA
CTTGAAAGTAAATCTAAATACTAAATTATAAAACCTCTAG
ATTGCCTTTATTGTTTTCATTATGACATAAACATTAAAAC
AAATTCTTTTTACAATACAGTAATACTTCAAAATGGCCAC
AAAATTATTTTTGTTGTCATTTTCACATTTTTGCTCCAAA
ACAGTAAGTAAACTTAAAGCCCAACTAACCAGCCAGTCTG
AATGCATGAAGCTGTGGATTCAAATTTCATTAGTAAAGCT
GATCATCATTTATCCCTTGTATTTTCTATGATATGAAAAT
ACGATAAGATTATGAAAGACTTGTGAAACACTGAGTAACC
TCCTAATAGTAAAAAAAAAAATCCAAAATAAAATAAAATA
ATACAAATAGTAGCCTCAAGATGAAATAAATGATAAAATA
AATTATTCGAGAATGTTTTATACAAAGTGTTAAAAAAAAA
ACATCTGTAGGTACCCATCTTCCTTTGGTGGTGGGGTTTG
GGGTTGGGGAGTGGGGGCAGTTGAAGACTAGTTGGGACAT
CCCTGATAAGTTTGTTGGATAAAGATTAGATTAAGGATGG
ATACTGGTACTATAAGTTACAAAGGAATAAGATACTGATA
AAATCAATTCTTCTTACCAAGAGGAGAAGCACAGGATTAT
TATTCTCCAAATAACATTCATTTTCAAACTTCTATGTGCT
TTTACTTACTTCAGGGCTCAGGACTGCAGTGCTGTCACTT
GGAACATCTTCTTCATATCCTTTATTATGAAAACTTTCTA
TTTCATGACCTGTGCTTCCTTCACTTGGGCACTTGTTATA
TGAGCATCTTGGACTGTTGCTGCAGTGGGAAAATTCACAT
TTACTGTCCCCAATTTCTGAGGGTGTACATGACAGATGGG
GAGAACCACTGTCATCCTGATATGGTGGTGGCTGCAATTC
ATCCAGCGGGGGTGTTCTTCTCATTCTCTGAATGCAGTTT
CCTGATAATGATTAAGAATCTGGTCACTGTTTCCAATTAG
CCTCAACACGCAGTATAGTGTTATACACAATAACTGTAAA
TAACTTTTGAAAACTGGATCGAAAAATTGATGGCAACATA
ACTATTAGATTTACTAATGACTTCTCTTCTTCCCTAGTTC
AGAGACACAAATAGAATAATCTGGTTTTCCACTCCTCACC
TCCTGCATAATAAGATTAGGAAAAATAAAAGTCATATACA
AAGAAAGATCCAGTTACATATCATAAAAATGAGGGAGTGA
TAAGTATTAGTTAAACAGTGTATTTATTTGTCTCTCTCAA
AACAATCCTGATGTATACATACTTCATCTGTTACCCTGTG
ATCTGTGGCCACCCTAGGGTCAAAGCAATACAAATATGGT
TGGAAAAACAAACATAGTATCTCTGCTTGTTCTTCAACTG
TGTTCAACAAGAACTCACCTATGTTCTTCAGTTACTGAGA
TGAACTTAAACTAGCATTCAGCTGGCGGTGTCAGAAATGT
TTTTCTACATCTGTCCTGGATCCAGAATCCTAAAATGAGG
TGCACTGTGAATCAGGCCCATTCCCTGTTTGCTAACATCC
ATCAATCAGCAAAGATTGGAGGCTGTGTTCTGTCTCTTCT
CCATTATAATGGCACTCCATCCCACTCTACATCTGTGTCT
GTATTCTTTGTAAATTATGACTCCATCTTGCCTATAGTAG
GCATCTCTACCTCTAGCAGTTAATATGAAATCACATTTTC
TTCCACTCTAAAATTATCCTTTTAATTTTTACCTCAATTA
TTTATCTCAGTGATTGAGAATAAATGTATCTATGAACAAG
GACAGAGTTGGGGACAGGAGGGAAATAGAGCCCAGTACAT
AATTTAAGAACAGCTAAGTCTTTGTAGATAAATTCTGAAT
GCAATACTAAACATTAAATGTAAACACTGATCTTTTTTTT
TTTTCTTTTAATGAACTGAGCATCTCTTTTCTCAAGGGAC
CCTGAAACAGTAGTTTGTATTATCATTGTTATGGATTTCA
GTTCAAATATTCAATAGTTCCTCTGTTCTTCCTAAGATAA
AAAGTTACATAAGAACTATAAGCTTCATTTAAAAATTACC
ATAATGCTTGGTTCAAATGAAAAATAATAATTTGCACAAA
TGTAGCACAAATTTACATATTTGCTCAGAGGCCCCAATTT
TGAAAAAAAAGTAAAGCTAAATGTCTTACCTAGTGAGTCT
AATAGTCTATCCACAGAGTCATCTCTCAGTATATGTGGGG
AACTGGTTCTAACCCCACTGTTCCCTCTCAAATACCAAAA
TGCAAAAATGCTCAAGTACCTGTTACAAAATGGTGTAGTA
TTTACATATAAACTAAGTACATCCTCCCACATACTTTAAA
TCATCTCGATGTTACTTACAATATCTAACACAATGTGAAT
GCTATGTAAATGCTATAATACTGTATTGTTTGGGAAATAA
TAAGAAAAAGTCTGATATGTTTGGTACAGATGAAACCACA
CATTTTTTCAAATATTTTCCATCTGAGGTTGGTTGAATTC
ACAGATGCAGAATCCACATACATGGAGGGCCGGCTGTACT
AACTTTAGTTTATAACATAAGCAAAAAGTAAAAAAGTGGC
TGAATTAATATAGTTGAAGCTAAATTCAAGACGACAGATT
AGACATGTTGCAAGTCATAGCAAAATAACCGACAGAATTA
CAGAATAGTAAAGAGACAAGTGGTTTTAGGCGGTTAATTA
GCTTGATCCATATATGTGGGGTGGGTAAGTATGTGTGGCT
GCCACCACTGGCAGACTGATTTGACTCCATCCATAACCTC
TTTTTCTGCTAAGCAGCATTCCGATTAGGAGTTGCCAATG
AGATCTAAGCAGATTTCAGAGTGAACCTTCCAGGAAAGTT
TTGTTTTCCTGATAAAAGCAGCCAGACTCTACTGGCATGC
CCCTTTGTCCTTTTGCCTTTCCTCTGCTTCCTTCTTGGAG
GAGTAGCAGCTACCTTGTGACCATACAGTGGTTAAGTACG
AGAATGAAAGCTAGGAAGGCAGAAGCAGGAAAATGAAAAG
TCCGGGTATCTGAAACATCACTAAATACCTACCTCCAAAC
TTGGTGGCTGAGACAAATCCCTATTTGTTAAAGAAAAAGA
AAAAACAACAATATTTGGATTTTCTGCTGTTTCCAAATAT
ATTCTCAAGGGATAAGACAAAGTTTATCAATCATTAAACT
GACATCCTCTGCCTCTTTAAAAGTGCATATTTAATTAGCC
ACCGAATTAAAGGGTAATACCTAAATACTGTAACATGAAG
TCAATTAAAAATTTTCCAACTTAAGTGGTTTTGGGAGTCA
GCACACCATCTACTCCTTTACCTTTTTTCTTAGAAGACAG
GTGATCTTTCCTAGAAGTCTTGAGCATATTGCCTCACAGA
TCTCAATACACAGACCTGGGTCACATGTCTATTCCTAAAC
CCATCACTGGTAGAAGAAATGGGATGACCATAATTGTCTT
AAATTAATCAGAAGCCATCAAAATTTGAAGCTGGGGATGG
GGCCAACTTCACTCTTCGTACCTATGTGGAAAAGAGTAGA
TGCCTAAACAATGTAGAATCCAGGAGGGAGGATGAAAGAG
AAAGAATGTTGGTTACAAAACAAACATGATCCAGTTCATG
ATCCAGTGAACATGGCTCACTGCAGTCTTGACCTCCCAGG
CTCAAGTGATCCCCCCTCCTCAGCCTCCCAAGTAGCTGGA
ACTGTAGGCATGTGCCACCATGCCTGGCTAATTTTAAAAA
CTGTTTGTAGAGACAGGGTCTTGCCATGTTGCCCAGGCTG
ATCCTGAATTCCTGGGCTCAAGCAATCTGCCTCGGCATCC
CAAGGTGTTGGGATTACAGGTATAAGGCACTGTGCCAGGC
CTGTTTTCTTGATCAGAGTATTTTTTTTCTGTCTGTGGTT
ATAGTTTTCCTCAATATAACAATCCTTTTCTGAGGTTCCT
TTTGATATGCCAGCACAGGATAATTTCGGTCTGGTAATAA
TGTTACACCTTATTTCCTTTGGTTTGCTTTTTTATATTAG
GTCCCTGCCTAGCTGTGGGCCAACTAAGTGAATTATCACA
GCTGAGCTCCAGGCATCTGGTGCTACTTTAGATTTAGTGT
AACTCTTGCTCCAGAGACCAAAGCACAAGTTACACAAAAC
GGGTTTGTGATATATAAAGATGTTAAGTGGGCTCAATGGG
TAGACTTCACTACTGTTTTCTGGATTTGAGAGAAACAACA
TTAAAGCTGTGAATATCTAACATTTATTTTAGCCACACCA
TATCCTTCAAGTTTTGAAAATAGTAACACCACACTTTTAT
CTTTACTTTTCACTTTATTTTTGCATTTTATTTTTTAAAG
TGTAGAACACACAAATGTAGGTGGAATAAAAACTTCATTA
AAAAATATAGCTATGAAGATCCCTCCTTTTTAAATGTTTG
CAATCTCTTTTTAGTCTACATAGTGTACTAAGAGTTGGCT
TAAATGTAATTGATATAAGAAAAAATTTTTAAATAATTTT
ATAAAGTAACAAAATTTATATTATTATTGTTAAATTACAC
TGTAAATATCAACCTTAAGAAGAAATTTCTATGGAACTAT
CAAACACCACATGATGATGCCCTCCTATTACTTTAGTTCT
TGCTTTATTACCTAATTTCATACTCCTATTTTTATATAAA
TAACATATCTATAAAAGGATTTAGGCATGGATATTTAAAA
TATATTTAAATGCTTAAAATGCATTTTAATTTACCATCTG
CATATGGCATGGCACCTGCAAAACAAGATGAAGTATTTTC
TTACCATAGAAAAAATAGCATGTACGCACACACGGAATAT
GACCTGTGGTTCTTATCTTTTAAAACAGTTGTGAGAACCA
CAGCTCTAAAAAAAAAAGATGTATATTCAACAACTGCAGA
ATTCTTTTTTTTTTTCAAGTGCCTGTGGAAATCTGACAAA
ATTGATTATATGCTGGGCAATAAATTAAGTCTCAACACAT
TTCACAAATTGGAAGCATGAAGGGGATGTTTTCTAAGCGA
GGCAGAAGAATAAAGTCTGAAGGCAGGAAACCTAAGGCTG
TGCTGACTTCCTAGAACTGAATCAAAAGTAAAACCCCAGC
TCTCCACATCCAAGTAACAAAAGGATCAGAGGCTACTTTG
CACTGTGTGGCAGACGAAAAATGGGAAGTACCTCTGATTG
GTCCCCTCCCACAGTCAGACTGGTAACCAGCCAAGTCTTC
ACCGGTAACTCTGTAACTTCACTTCAGCCTCTGATTGGTC
ACCTCCTCCAACCAATCAGACTGGTCACAGGTCAGTCCTT
CATTACATAGGAGGTAGCCAAGTAACCAATGGGAAACCGT
TAGAGGGTATTTAAACCACAGAAAATTCTGTAGCCAGTGC
TCTTGGGCTGCTCTGTGGAGTGTAATTTTGTTTCACTATG
CTTAAATCTATGTTAGCATAAATCTATGAGTTCATTGCTT
CATTTTTTTTTTTTGTTGCTTTGTTTGTGCATTTTGTCCA
ATTCTTTGTTCAAAACACCAAGAATGTGGACGACTCACAG
TCAAGACATCCACTGGTGACATCACCACTACAGAATTAAA
CTAGAAATCAGAAACAAAACTATAACTAGAAAATGTACAG
AAATGTAAACGAAAATAACTAGAGATTAAAACATACTTCA
AAATAATCCATGGATCAAAGAAGAAATCACAATATAAATT
AGAAATATCCTGAAGATAGTGATCATTAAAAAGTCAGAAA
ACAACAGATGCTGGAGAGGTTGTGGAAAAATAGGAATGCT
TTTACACTGTTGGTGGGAGTGTAAATTAGTTCAACCATTG
TGGAAGACAGTGTGGCGATTCCTCAAGGATCTAGAACCAG
AAATACCATCTGACCCAGCAATCCCATTACTGGGTATACA
GCCAAAGGATTACAAATCATTCTACTATAAAGACACATGC
ACACGTATGTTTACTGCAGCACTGTTCACAATAGCAAAGC
CTTGGAGCCAACCCCAAATGCCCATCAGTGATAGACCAGA
TTAAGAAAATGTGGCACAAATACACCATGGAATACTATGC
AGCCACAGAAAAGGATGAGTTCACGTCCTTTGCAGGGACA
TAGATGAAGCTGGAAACCATCATTCTCGGCAAACTAACAC
GGGAACAGAAAACCAAACACCGCATGTTCTCACTCACAAG
TGGGAGTTGAACAGTGAGAACATATGGACACAGGGAGGGG
AACATCACACACAGGCATGTCGGGGGGTGGGGAACTAGGG
GAGGGATAGCATTAGGAGAAATACCTAATGTAGATGATGG
GTTGATGGTTGCAGTAAACCATCATGGCACGTGTATACCT
ATGTAACAAACCTGCATATTCCGCACATGTATCCCAGAAC
TTAAAGTATAATAAAAATAAATAAATAAATATCCTGAAGA
GAATGATAATGAAAATGATCTACACAACTACTTGTAGAAT
GTGGTTAATCTGTGCTTAGAAGGAAATGTACAGGTCTGAG
CATAAAATATTGGGGAGAGGTGGGAGGCTAAAAAATAACA
GTCTAAGAATCCACTTCAAGAAGTTAACAAAAATAAGAAT
GATAGTTTCCAGCTTCATCCATATCCACACAAAGGACATG
AACTCATTCTTTTTTATGGCTGCATAGTATTCCATGGTGT
GTATGTGCCACATTTTCTTTATCCAGTCTGTCATTGATGG
GCACTTGGGTTGGTTCCAAGTCTTTGCTATTGTGAATAGT
GCTGCAATAAACATACGTGTGCATGTGTCTTTATAGGAGA
ATGATTTATAATCCTTTGAGACCATCATTCTCAGCAAGCT
AATATAGGAACAGAAAACCAAACACCGCATGTTCTCACTC
GTAAGTGGGAGTTGAACAATGAGAACATATGGGCACAGGG
AGGGGAACATCACACACCGGGGCCTGTTGGTGGGTAGGAA
GCTAGGGGAGGGATAGCATTAGGAGAAATACCTAATGTAG
ATGACGGGTTGATGGGTGCAGCAAACCACCTGGCACATGT
ATACCTATGTAACAAACTTGCACGTTCTGCACGTGTCCTA
GAACTTAAAGTATAATTTAAAAAAAAACTCATTGTAAAAA
AATGAAGTTAATAAAAATAGCAAATTAAATCCAAAGAAGG
TAGAAGGGATGAAATAATAGAGCAGAAATTAAATAAAAAA
CCAAGCATATAACAAAGCATCAAAATAAAATTCATTGTAA
ACACAAATAAAATTGATAAACTACTAGAAGAGATGAGTCC
AGGAAAAAAGAGAGATTACATAAACTATGAATACCAGGAA
TAAAAAGAGGACATCATTTCAAATCCCACAGACATTAAAA
AGACAGAAATTTCCCCTTTGTTCTCGTTCTGAAAATTTCA
GCCCTAAAGCCACTGGGTGGGGCAGAGGAAGGCAGAGGGC
TGCATTGATGGTGGCAAAGGAAGTCACAGCGGTACAGAGC
CACATGTTAGAGCCCAAGTGGGAAGATGTCCAGCCCAGTG
TGGTATCTTGAGGCCTAGGCCCCAGTGAGATGAAAGAAGG
GTGTCCATGTCCATACTGGGGAGTGGAGTCAGTCAAACAT
ACAGTGTCAGAACCCAAGGGCAGGTGAGAAGGGTTTTCAA
TTCAGACAGTGACCAGACTGAGGTGTAAAGTAGGGTAAAG
ACAGCACACATACATGGGGGCAGTCCTACAGAGCATGCTG
AAGTCCAAGCAGGTGAGAAAAGCCCAGTGAAGGGAGTCAG
AGCCTTGGTAGGATAAGGAAGCTCCTCATGGGAGGGCAGC
CTGGCCTGGGGCAACAGAGCCCAAACAAGATAACGAGTGT
GTTCGCATTGAGGAAGGAGAGCAACCTAATGTGAAGTCAG
AGAATGAGAAGTATCAGAGCCATAGAGGCAGGTGACTGGG
GTGGGCCGTGAAAACCCAGGAGGGTGAGGAGGGTGCCACA
CACAGGGGTATCTGGTGAAGAACATCAGAGCACGAGCAGG
GTAAGGTGCACATCTGTACAGACAGGTGGCCTATCAGGAA
ACTACAGCCTAAGCAGCGTGGACAGGGTGTCCAGTGTGAG
GGCGGCGAAGTGGGGTGAAGAGGGCAACTATGTGGAGTAA
GGGGGAGTCCTGGACCATGGTGCTAAAACTCAAGCAGGAA
GTCAGGGTCTAGAAAGGATGATGAGGGCACCCAATGTGGG
GCAAGCTGACCTCGGGTATCAGAGCCCATGCTCAGCTGGT
CATGAGGACACCTGCAAGTGTGAAAGGCAGCATGAGATAT
CAGAACTCAAACAGAGTGAAGGGCGCATGTGTGCAGGGAG
ATGGGAGGACATGTGTGTAGACTCATCAAATAATAAATAT
ATTAAGGTTAATGGCAGCCAGGTTTCTTACTGATGGAAAA
GGAAGTTACAAATATGAAAAAGGAAAACACTAAAACAAAT
TTTATGGCGTTGCATTGGAATTGGACAATCCACATAAACT
CATAGTTTAAAAATACATAGATAGAAGTTATTAGTGCAAA
TGTGCATATATGCGTGCACATATTTGCACATACACCCATA
CATAAATATCCTAGCTTTGCTCACTGAGGAGGTTTGTGAC
CACCACCCCCCTGACAGCAGTGAGTCCACTGAGCGCCTGG
GTCTTGGCTGCTAAATCTATTATCCACTAAAAGGAAACAG
CATTCTTTAAAGAAATGGCTAATTCCAGGGTGAGACCAGG
TAAAGTACATGATGAGCCTAGAAAAGTTTGTGTATTGAAA
GTGAGGAGATGTTCAAAGACTGATGGGGATATGTTAAAAG
GACAAAGAAACCAGCTTGACAGTGATCCCACTGACCACTA
ACCATCTGAGCTCAAAATAAACACAGTAACTGATTATTGC
TCATTGAATAAATGAGAAAACTATGAGTCCATATAGATAT
AAATAAATATATCAATAAATGAAAATTTTTTGAGGAATAG
GATATGTACATAATTACAAAGTATCTTCCTACAAAATACT
TTTTTAATTACGAAGGGTAACTTTACAGTGGAGAAGCCTG
GTAGATACCAGCTCAAACTAGAGATCAAAGTGAACATTAT
GAGAAACAGGACAAATCAAAATTGTACCCCACCTGATAAA
ATGCAATAAGGAATATCTCTAATAAAATAGAGGATACCGC
TACAAAATAACTCCACAATCTGTCAAAACGAACCCATGAT
GAAGCAGGAAATTATATAATCTTTTATCTATTACAGAAAT
TGAGGCCGGGCACGGTGGCTCAAGCCTGTAATCCCAGCAC
TTTGGGAGGCCGAGACGGGAGGATCACAAGGTCAGGAGAT
CAAGACCATCCTGGCTAACACGGTGAAACCCCGTCTCTAC
TAAAAATACAAAAAAACTAGCCGGGCGAGGTGGCGGCGCC
TGTAGTCCCAGCTACTCAGGAGGCTGAGGCAGGAGAATGG
CGTGAACCCGGGAGGCGGAGCTTGCAGTGAGCTGAGATCT
GGCCACTGCACTCCAGCCTGGGTGACAGAGCGAGACTCCG
TCTCAAAAAAAAAAAAAAAGAAATTGAATCCTTATTTTAA
AACCTCCACAATAAAGAAAATTTCAGGCCCAGAGAGAGCA
TCACTGGTGAATTTATTATTTAAAGAAGGGAAAAATACCA
ATTTTACATAAAATTTTTCAGATGATACAAAAAAGAGGGA
ATACTTCTTATTTTATAAGGCCATAATAACCTTGACATCA
GGACCCAAAAAGTATCTTACAAGAAAGAAAAAGTATAAAC
CAATCTCTCCTGTGAACATAGATACAAAAAATCTACACAA
AACATTAGCAAATCTAACCCAGAGTTATGTAAACAGGGTA
CCATATCACAATCAATTTGGAATGCAGTTATTCTATACAT
GCAAGGTAGATGTAACATTTAAGAACTAATCAATCTAATT
TACTGCACTGAAAGAATAAATATAAAAAGTAATATGATAA
TTGTAAAAGACTTACTAAAAGCATTTGATAAAATTCATTA
TCCATTCATGATAAAATCTCTCAGCACACTAGGAATAGAA
GGCAATTTCCTTTATCTCCTAAAGGGTATCCATGAAAGTC
CTAAAGCAAACATTATATTTAATGGTGAAATGTTGAAAGT
TTGACTTCTGAGATCAGGAATGACAAGGATGCCTGTTACC
ACCACTTCTATTCAACAACGAATTAAAAGCCAGGGCAATA
AGGTGAGAAAAAGAAGATATAAAATGATTGGAAAGAGAAA
AACAACTGTCATTACTCTCAGATAATGACTGTGATACAGA
AAACTCAAAATAATGTAGAGATAATCTATTAAGAGTTGGT
AAATTTAGCAAGGTCACTGGCTATGTGATCAATATTTTAA
AAAATGAATTGAATTTCTACACTCAATGATCAATTAGAAA
GCAAAAATTTAAAAAATCTCACATATAATAGCATTAGATA
ACATTAAATACCTAAGGATAATGCTAAGAAATGACATTGT
TATTTTTCTAGTTCTTGGGCTTATAATTAGAATGTATATT
CTTAGCAATTGGTGGAATCCAAACTTTGGCATTCCAGGCA
GTGCCTATATGGTACAGGAAAGGACAGCTGAAAACCAACA
GAGCTTCCTTTCTCCATTAACACGGCATCTCAAAAGAAAG
GCAGAGACTAGTCTACCATCGGAGATGGTAGAGAATTGCA
GGTTTGACAAATGCTTTCACTAGTTTGTCTACTGCAAAAA
TTAGTAGGCTTGAAAAATGATGGCAGATTATCATAAACTT
AATTAGAAGATGACTTCAACTGCAGTTGCCGCTCCAGATG
GAGTCTTCTTATTGAGCAAATTAAGACAGCCCTGGTATCT
GATATGCAGCTTTAACCTACAAATGCTCTTTTCCTTTGTA
TTTATCCAGAAAGAACAAAAGTTAACAGGTTGTCTTCACC
TGGCAAGGACAGGAATACATCTATTGACCTGCTTTAAGAA
TTCTTGTTCTATGCCACGATCTACTCTGCAGAAACCTTGG
CTGCCTCAATATTCCATACTACTTTTCCTTGAAGGATCAA
GCTTGCTCTGATGACAGCAAGCTATTATGACCAGGAGAGT
AGAAGAGTTGAGAGATGAAGTGCCTTGGTAAGATTACATG
TGAGACAGAATCGAGAACTAAATCCTACGAAAATACATGG
GCTTTCCATGTCAATAATGTTCCCAAGGATCCATGCATAT
GATAAGAATATTCCTCCCAAAGTCAAAGAGAATTTATATT
CCTTGTCTGTTTCCTGCTAAGGAGACAAAAAGCTTTCTTG
GCCTCTTTACACTTTGAAAGCAGCACATTCCACATTTTAA
TATATAGTTCTTATCCATTTATAAGGTAAACTAAAAAGCT
AATAGCTTTGAGTAGCATGCAGAGCAAGATAAGTCTCTCC
AGATGATTGAAGATACAGTAGAGGAAGCTCTATGCCTGAC
CTTTGAGACCCAGCAAACCAAGTGGTGCTAAAATGTCTGT
TGTAGGTAATGGCATTAAAAAATACCATTGGGAAGCCCTG
ATGGTAAAATTGCTGTGGAGGCCTACAGATTTTTAAAAAT
TATCTTCTAGGCCAGGCATGGTGACTCACGTCTGTAATTC
CAACATTTTAGGAGGCCAAGGAGGGAGGATTGCTTGAGAC
CAAGAGTTCTAGACCAGCCTGGGGAACATAGTGAGATTCT
GTCTCTATAAAAAAATTAAAAATTTGACCAGGTGCAATGG
CTCACACTTGTAATCCTAGAACTTTGAGAGGCCAAGCTGG
ACTGACAGCTTGAGCCCTGGAGTTCAAAACTAGCCTGCGC
AATACGGCGAAAGTTCATCTCTACAAAAAAACACAAAATT
AGCCAGGGGTGGTGACGTGTGTCTATGGTCCCAGCTACTT
AGGAGGCTGAGGTGGGAGGATCACTTGAGCCCAGGAGGTC
AAGACAGCAGTGAGCCATGATCACACCACTACACTCCCGC
CTGGGCGACAGAGTAAAAAATAAAAATTAGCTGAGCATTG
TGGCACATGCCTGTTAACTGCAGCTACTAAAAGAGGATCA
TTTGAGCCCAGGAGATTGAGGCTGCAATGAGCTATGATTG
TGCCACTACACTCCAGCCTGAGCCACAGAGCGTGACCCTG
TTATAAAATAAATATATAAATAATCTTCTTTTGCATCTTC
AGATACATTAGAAAACAAAGTTCAGATTATTTTTGTGTCA
TGCCTTGAAAGTCTAATCTTTGATTAGTTTATTTTCCTGT
TGATTTGAAATAATCCATTACTCAGCTGGGCATGGTGTGA
TCCCAGCACTTTGGGAGGCCAAGGTGGGTGGATCATTTGA
GGTTAGGAGTTTGAGACCAGCCTGGCCAACATAGTGAGGC
CCTATCTCTACTAAAAATACAAAAAACCCCAAAAATCAGC
TGGGCATGGTAGCACACGCCTACAATTCCAACTGCTTGGG
AGGGTGAAGTGGGAAGATCTCTTGAACCCAGGAGGTGGAA
GTTGTAGTCAGGCGAGATCATGCCACTGCACTCCAATTTG
GGTGACTAAGTGAGAATCCATCTCAAAAAAAGAAAAAACC
AGACTGCACACATAGCTACCAACTTTCTACCAGTAAAATC
TTATTCAGTACATCTATTTCTCTAGTGAAAAATCAACTCA
CTGCTTCTCATTTCTTGACCCTTAGAGCTCTAAAACAAGA
TCATACTCACATCAATCAGCAAGTAAAGTGAAAAGCATTT
CTGTTTTGAGAAATGGCTCTTGGTCTACTATTAGTATCAA
ACAGAGGCTATATGGAAGACCAAGGAACACCAGGTAGCAA
TGTGGTCCAACTTGTCCAGTATGAGACAGATGACATGTGA
TCTCTTAGCTATAAAGCTGAGGATGTCTGCTGCAAACCAT
CTTTAAGGAAAGTTGGCATATATTGGATGATAATTATCAG
ACTAAGTAGGCTCTAAGGGATAGGTAGGTATTATAGTTAT
GCCTGTTTTCTCTTGCTTACCTACACTCATAGCCTCATGG
GGAATATATCATGATTACCTAACTGAGTAAAACAATTGTA
TCTAGTGATACACCAACACCAACAGAAGCAAAATGTTCTG
GTATTCCAGTACTTTTCAGAGGTGGCCCTGGAAGATAATA
GAGAAGGAAAACCTCGGTGGATAGAATTCCTAGTAGTCTA
TTTGGTTTTCAAGTTTGCTTAGAATAAGGGTTGGTCTCCA
TTAATTCCTAGCTGCCAATAGTTTGGTTCAATGTATAGAC
TTGGGAAGAGAAAGACTGGAAGACTGATGTCACCTAGAAT
GGCTCTATGGCTTGAAAATGTTTACATTTCCAATACAATT
TAAAACTCAAAAATGTACCAAATATCATGATTTCTAAAAT
TTAACCCCACATAGTCCAAGTGTAATTCTTTCTCACATGG
AAAACACTTCTAAATATTCTAACAACTACATTTACTCAAC
TGCTTTGCTTTGCTCCTTAAACTGAATTTCTGCTGCTGTC
AAATAGAAACTGAAAATCTTAACATTTAACATTAACTTTT
CTCTCTACAAATAGCATCAAGGAATTTCCACAATTGAGTT
CAGCATGAGATTTTTCCAAATGAATCTCTAATTCTTATGC
TTAATCATATTCATCTTTAATCAAAACTTTCTAGATGTTT
CACTATCATATGCTTGCCAGGTTTTAATTCAAACTTCCTA
CAAACTATAGTGCTATTATGATTATAGGATTACTATGATA
TTGTTTATTTTGTTTTATGAAGTGCTTTGGAACTAGGTGT
AATTAAGTGCAGGTTAATATAGTTGGGTAGTTCATGACGC
TCATGAGGCTGAGGCCACAGGTTTCTCTCTTCAGTTGTGA
TTATTCTATATCATATTAAAAATCACAGACATATCATGTT
TTATTGTGCTTTAATTTATTGTGCTTCAAAGATACAGCAG
TCAAACTGAAGGTCTGTGGCAACCCTACATCAAGCAAGTC
TACTGGAACCATTTTCCCAACAGCATGTGCTCATTTTTCT
AGCAATGAAGTATTAATTAAGGTATGTAAATTGTTTTTGG
CATAATACTATTGCACACTTAATATACTACAGTATTGTGT
AAACATAACATTTATATGTACTAGGAAACCAAAAATATCA
TGGGACTTGCTTTATTGCAAAATTTACTTTATTGCAATAG
TTTGGAACTGCACCTGCAGTATCTCTCAGGTATGCCTGTA
CATCCTTAACTATACCCCAAAGCAGACTTAGCCTTGCTCA
GGTTCCAGGGACAAAATGTTTTGTTCTTATCATATAGTAT
TATAGTTCTTCAGAGCCGGTTCTATACTCTTTAAAGGTCT
ACACATTACTTTCAAGACAATATCCTGAATGTTTTTCACC
CCTGAATCCAGTCACAGCCATACACTGGCAATTTCCTCAA
TGCGCTATGGTCTTTTATGCTTTCTTTGGTACATGCCCTT
CCCTTGGCCTGTGATATCCTTCACTTCCTCCTCCTTTTCA
CTTGGGTAAGTTCACATATTATCCTGCAAGAATCAGCTTA
GTTGTCACCTGTTTGAAGAATTTCAAAGATTCACCCTCTC
CTATCATTCCCAAATGCATTTGTCACCCCACCCCCAAACA
TAACCACCCTCTCCCCAAATACATCCACCTATGTATGCAT
GTTGGGTTAAGCGGTCCTAAGTACTGACTTCTACAGCACA
CGTTGCTTCCATCATTTACAGCGTATTGCACTATGTTAAC
ATTTAACATTAACTTTTCTATCTCTGTCTAGATGTTCATG
TGAGCTCCCTGAAAGAGCAGGAACTGTCTCTTATCTTTGT
ACCTGCAGTGCCCAGCAACTTGCTTGAAATGCAGTTGCTA
GATCACAATTTTTAAACAGTTTGTTGAATAAAGGGCAAAA
TAATTGTTGCAAAGGTATTCAATGTGATCCAATCATGACT
GGCAGGGCAGTGAAACCTCTGGATTCCCATGTCATGAACT
CACACTATATTTTTTGTTGTAACATTAAGGAAATAAAAGA
GTACATGATACCAAGAGGTGTGACTATTCAAAGTTATAAA
ACTCTTCTAAATGAAACATGTCACAGAAATGCCAGCTGTT
AGAAAAAAAGCCAAGAAAACAATTATTCAAAAAATTTCCT
TCTAATCTTCTACATGATATTATGAATCTAAATTATGATT
CTGAAAATGACTTCAGATTTCTTTTAGGGGACACTGAAGG
GTGTTTTATTCACAAAATTGCCTAAATAATTAAATGAAAT
GACAAGTGTTCCTGCTAAAAGGCTGATCTGGTTTAAAATA
TACACAGTAGATATTTCAAATCCATTGCTTTAAATTCACT
GAATTATCCTAAATAATGCAGCAATTTTTGAGGACAAAAT
TAAAAAGATAATTGGTATTCCTCAGAAAACTTCACAAAAC
CAAACTAGATAAATCTAGAATTAAATTTAACAACATATAT
TTTATCGCCTTTAAAATAATATGAGGACAACTCAATATCA
ACAATGACCAGAATTTCTTTTTACTTTGTTCAACTATGCT
GAAACTATAAGATTCTTGATAAATAATTCCCTATTAAATT
TTGAAAGGAAGATTGTCCAAAATTACAATATTAATATCAA
TCAATATTTTTGAAGACTGCCAGATTCCATTTTGGTTTTC
CCTCCTTGCACTGCAGCCTCAAAATTGTCTCTAAGTAATA
AGCTGGGGCCTTCACAGGTATTTCCTTATTCATTTGCTTT
CTCTCATGGATCATATCCCCGCCCTGCCTACTGTCCAATG
ACTCAAAATAGTTTTTCCTTACATTTTTTTTTCCGAGTGT
TCTAATTATTTATGGCAGGAAAGCAAGTCCTTTAGCAGTT
ACTTCTTCATGGGCTGCGGTAGAAATTTCAAGTCTTCTAA
TTTTAAACAAAATAGGAATAAGCTAGATCATGCATTCTCA
ACTCAGACAATGTCACGCCCCAGTGAGCTACAATTGGTTT
TTGGAGTGATGGGAAAAAATATCTTCACTACTATGTTTTA
TGGCTTACCAAAACATAACCCTACCTGACAAAAACTTATT
CCTTCGTATTTATCTTCTCTTGTTAGGTAGAATTTTTTTA
AGACTCAGGGGGTACATGTGCAGGTTTGTCACATGGATAT
AACTGTAACCATTATAGTTATATAATTGTTATATTGTGTG
ACGGTGAGGTTTGGGCTTCTATTGAACCCATCACACAAAT
AGTGAACATAGTACCCTATTATGTAGAGATTATTTTCAAA
TTAATTTAATTGATTTATTTAAATTAAATTGGAATGATCT
CTGTAGGGAAGCAATAATGAAAAAAGGTTGAGAAACAATG
ATCTAGATAGTTTTACAAGGCATCTACTCAGGCTAAAAAA
AACAATTATTAAAAAATTGTTATAATACCATAGCTTTAAA
GGATTCATACATGCTGGGCACAGAGGCTCACGCCTATAAT
CCCAGCACTTAGAGGCCAAGACGGGCTGATCACTTGGGCT
CATGTGTCCAAGACTAGGCTGGGAAACACGGTGAAATGCC
ATTTCTACAAAAAGATTGAAAAAAAAAATAGCCAGACATA
GTGGCACATGATCCTGTAGTCCCAATTACTGGGGAAGCTG
AGGTGGGAAAATCACTTGAGCCTGAGAAGTCGAGGCTACA
GTGAACCATGATAACATCACTGCACTCCAGTCTAGGCGAC
AGAGTGAGACCCTGTCTCAAAAAAAAAAAAAAAAAAAAAA
AATTCATACATGTATCATATTATTCACAGACGGTCAATGA
AGATTTTTTCTGACATACTTGATATTTCTACAGTACACAC
TAGGGTAACGTGCTGTGTTAGGCTATTTTAAGTTTTTCAC
ATCTTTTTTGTCTTTCAATGTGTACTCTAGACCTGTGAAT
TTCAAACTCTTGAACCAGGACCCACACCATAAATACATTT
TAAAAGTATATGTCTTAAATTATGGGGATAAAAGAGTAAT
TAAGTAATATCCTTAGTATGTGCAATAACCATATTTTATA
AGAAATACAATTTGTTTTTCCTAAGTATTCTTCATGGCAA
ATCACTTTTTTAGTGTTTGTGAAGACCTACTAAACTGATT
TCATGATCCACATGCAATTATCAAATCACTGTACCAACCC
TGTCAGGCCATTTACAGTTCCCTGAAATAGACGCATATTT
TTATGCTTCAGTGGCGTTTGCTATAATATTCTTTGTTTCC
AGCATCAACATGGAGATATCCTTTGTTTTCAATGTCCAAG
ACTTCAGTTCTAGTATAAAACCTTTTCTGGTCTAACAGTC
CCTTCCTCTGTGGCACTGTTCTGCATCTAGTTTCCATAGC
AGTTAACACAGTATTTAATTCTTTATTTTAAAACATTTCC
CCCAAATCACAGTCAGATACCACTTTATACCCCATTAATA
TATCTATGATAAGAATATAGACAATAGTAAGTATTGGAAG
GTATGAAAAAACAGGAATTTTCATAAATTGCAGATAGAAA
TGTACAATGGTACAACCATTTCAAAATACACTTATCAAAA
TTCTAAAATTAGTTACAATATGACCCAGCAATTTGACTTG
TACATTTGTATTTACTCAAAAGAAATAAAAAATGTATCCA
CGCAATGATTTTTTTGTACATATATTCACATAAGCATTAC
TCATATAGTAACCAAAAGGTAGAAAGAACCCAAATGACCT
TCATCAAGTGATGAACTGATAAACAAAATGTGGTACATCT
ATACAATATAATACTATTTGGCAATTGATATGGTTTGGAT
ATTTGCCCCCACCTAATCTCATGCTGAGATGCAATCCCCA
ATGCTGGAGGTGAGGCCTGGTAGCAGACGTTTGGGTGATG
GGGTGGATCCCTCATGGCTCGGGGCTGTCTGTGTCGCATT
GAGTGAGTACTCCTGAGATCTGGTTGTTTTAAGTGTGTGG
CACCTCCCCCCCACTGACTCTCTCTTGCTCCTGCTTTCAC
CATGTAAAGTGCTGGTTCCCACTTTGCCTTCCACCATGAG
TAAAAGCTCCCTGAAGCCTCCCCAGAAGCTGAGAAGATGC
TGGCATCATGCTTATTGGAACTGCAGAACTGTAAGGTAGT
TAAATCTCGTTTCTTTATAAATTACCCAGTCTCAGGTATT
TCCTTATGGCAACACAAGAATGGCCTAACACAGCAATAAA
AAGAAATTCTACAAGGAAGAACCTTCAAAACACTAGACTA
AGTGAAAGAAACCAGTAACAGAAAGCCACTAATACGGTTT
GGCTGTGTCCCCACCCAAATCTCACGTTGAATTGTAATCC
CCAGTGTTGGAGAAGGGATCTGAATCATGGGGGTGGAGTT
CTCATGAATGAGTTAGCACCATCCCCCTGGTGGTGTTCTC
ATGATAGTGAGTGAGTTATCGTGAGATTTGGTTGTTTAGA
AGTGTGTAGCACCTGCCCACTCTCTCTCTTCCTCCTGCTC
CAGCTATGTAAGTGCTGGCTCCCTATATTTCCTCTGCCAT
GATTGTATAAGTTTCCTGTGGCCTCCCCAGAAGCAGAAGC
TGCTATACTTCCTGTACAGCCTACAGAACCATGAGCCAAT
TAAACCTCTTTTCTTTATAAACAACGCAGTCTTGGGTATT
TCTTCATAGCAGCATGAGAATGGACTAATATAACCACCTT
TTGCACTGTTTCATTTATATGAAAGATGAGAAAGAGGCAA
ATATAAAGAGACAGAAAGTAGATGAGTAGTAGTTACTTCA
ATGCTGTTGCTGGGGAGTGACTGCTCATATGTACAAGATT
TATTTTTTGGGTGATGAGAATGTTCTAAAACTAAATTATT
GTGATGGTTGTAAAACTCTTGAATTATATACTGTGAGTGA
ATTTTTTGACCTGATACTGCTCTTATTAAAAGTCATTCAG
GAATATACACCATGCCATCTATATTAGTAACAGCAGCTGA
AATTTCAGCGTTTTGGGGGTTCCACTTAGTAACCAATATT
AATCATGACCCAAAATTATCATCAAGATTCAATTAAGCCA
AGTATCTCAATAAAACTCTCCCACTGTGTCTGAGATTCTA
GTGGAGAAAATGGCTCTTACTATTCCCAAAGTCTACAGAG
TAATATCTCAATGGATAAATGAAGTAGCAAATCTGTTAGT
TGAAGGCAACGTAAAACCAGTAAGATAGAATGCTGCTATC
AAAAAGTTTAAAGTTTTTTGCTTAAGGGATAAGCCTATGG
GAAATAAAATTATATAAAACATAATACTCAATATTTAAAA
AATACATCCATCATGCAGGTACTATTTAACACAAATTTAA
GTCCCTTATTAATAGCAAAGATATATCTTTGGTAACAGAA
AATCTATGCAAGGGAACTATTGATACGGAAAGAGGGCAGG
GAAGTGCTGGGAACGGAAGGATGGGTCTCTGGCAAGGGCT
TTAACCCCCAGGCCTGTGCCCACAGACCTAGGTGAGGACA
GGTACTCCTGTCTTTGTGCCCAAATGTTGCATCTCCCGAG
ACCACTCTGGCTAGCCATGCCCCCGTCCTGTGCCTATAAA
AACCCTCAGGACCGGCCAGGCGCGGTGGCTGAGGCCTGTA
ATCCCAGCACTCTGGGAGGCCGAGGCAGGCGGATAACGAG
GTCAGGAGTTCGAGACCATCCTGGCCAACATGGTGAAACC
CCGTCTCTACTAAAAATACAAAAATTAGCTGAGTGTGGTT
GCGCTCGCCTGTAGTCCCAGCTACTCAGGAGGCTGAGGCA
GGAGAATCGCTTGAACCCAGAAGGCGGAGGTTGTGGTGAG
CTGAGATCCTGCCATTGCACTCCAGCCTAGGAGACAGAGG
GAGACTCTGTCTCAAACAAACAAACAAACAAAAACAACAA
CAACAAAAAAACCCTAGCAGGCAGGCATACAAGCAGCTAG
ACGTCGAGAAGAACTCATCAGCACAAGACACAAATGGCTG
GACAGTGAGAGGACATCGAGGGGCGCACGCCGGCAAAAAC
ACACACATCAGCCGGCCGCACTGACAGGCCATAGACTGAC
CAGATGAGGCCGAGTTTGGCTGGGGCAGTCAGAGGAGAGC
CGGGCCACTGAGTGGTCGGACTCCAGGGGAAAACCATTTC
CCTTCTAGAAGGCTATCCTATCTGCTGAGAGCTACTTCCG
CTCAATAAAACCTTGTACTTATTCTCCAAACCCACATGTG
ATCCAATTCTTCCAGCACACTAAGGCAAGAACCCTGGGGT
ACAGAAAGCCCTCTGTCCTTGTGATAAAGGTGGGGGTCTA
ATTGAGCTGACTCACACAAGCTGCCTATGGATGGCCAAAC
TAGAAGAGCACCCTGTAACACATGCTTACTAGGGCTTCAG
TTGTAAACATTCATCCCTAGACACTGCCATGGGGTCAGAG
CCCCACAGCCTGCCAGTCTGTATGTTCCCCTACAGGTTTA
AGTAGCAGGGCACTGAAGAAGTGATCCACACCACCATCAC
ACGCCCTGCGAGGGGGACAAGGGAACTTTTCCCATTTCAC
TATTATGGAGAGTTGGGAAAAAATGTATTGCTTTCTGAAG
GCATTTTCTTCTGACAGTAAAGAATTTATAGAATTGGGAT
TATAGTCACCTGAGAACATCCTAACAGAAATTTTTTAAGT
GACGTATACCTCTTCCAACATTATTAATAAACAATGTAAA
TTTTAAGGCAGCAGTTGGCTGACAGAGTGCCTATGTTTGT
ATCAATACCTTAAGCTCATATAATAATTTATGGTCTATAC
AGTACTTAACAGGAGCTAAGACTGTGGGTTTTGATATTAG
ACTACCCGGTTCTAATTCTACCTCTTCCATTCACTAACTG
TGTGACTGTGGACAACTTATTTACATCTCTGATGACTTTA
TTTGCTCATCTGCAAGTCAGGAATCGTAATAGCATCAACC
TTATTGTAATTTCTGAAGATTAACTCAGTTAATGTTTTAA
GTGCTTTGCACAGTGCTTCATAGTGTCGGTAAATTTAATT
GTTATTATAGTTATCATATTAGCATTAATCAATACAGTAA
CCTCCTGAGGTAGGTAAGGCTCAGAAAGGATAAATAAATT
AGATCTGTATTTTTCATTTTTTATTTAGTGTTCTTGAGAA
AAGGCCATGGAACTTCTAAATTTGTTTTCAGATTAATTTT
GGACACAGTCTACCCTGTTAAACCATACAAAATTTTATGG
TTTTACATCTGAGTTTTTATTAAACTCAATCAGTAACTTG
AAATAATATATTTCATCTTTGTTTTCTTGGTATACCAAAT
TAAAACTTTGTGATAGTATATGCAAATAACATACCGTAAT
TGATACTATAACACATACCAAAGATTTTATTTTAGATTCA
GCTTAAGGCCTGTTGAATGTGTATATACATACAGAATACA
TTTTTTGCTATGTATAAATTGGTGATTAGTTTTTATATTT
GTTTTAGGAAGTAGAAAAGAACCAATGATTTTAGAAAGAC
AAAAAAAAAAAAAAACAAAAACACCAAAACCCAAAACATA
ACTCCATTCTGGCCTGTAAAACATATATGGACTTATATTG
GATGATGTTAACAGTACAGTTTGTTGGGGAGTATATATCA
ATAAAGGCAAGAATGAGAACTAATTAGCTTTTACTTATGA
CATAAAATGAGGATGTGATATCAATTCTTTGAAGATAAAA
CAATAAGGAAGTTTCATTCCCATTTTGTGTTAAAAGACTT
CAGGCATTCTGAGGATTTTTTTATTTTTTCATTTTTATAA
TACCAAATAACCAGACACTTCAAAAATAGATGGTTGAAAT
AGTAGCAATTTAGGATTATGAAGCAGTTAAGTGCTTCACA
ATGTTGATGTAATACAGCAATTATAGACCTTTGTAATTTA
GCTAAAATGCTTTGTTTTCTTGTTATTCATATTGAAACTA
CACAATAAGAATACCTCCTTATTTTCAAAGAAAAGGGCTT
AAATTTTAAAAAATCTTTGCATTAATGTTTTGACCATTGT
TATGAACTTACCACTGAAATTTATTATTTTGCAACTAAAA
ACAAAATGAAATACTAAGGGGGAAAAGGTTGTATAATGTT
AGAATTTTGATTAGCAATCACAGCTGCACCAGAATTAGTT
TCTATAGCAACAGGAAGAAATAATGTGTTGAACTGCAATG
CAATACAAGATTTTTTTTTTTTTTTTACAGATTGCAATTC
AAAAGGAAATCTTTAAAGAATTTTGTCTTAAAAGTGTTAT
TAATCTTTTATCCATCATAATTCTCTAATGGAAAATACTT
AATTATTCTTGTCTACTTTTCCTGAAGTCTGTTTTAGCTA
ATTTAAATTTAATATGTCCCAAAAAAGACAGAAAATTTAG
TATACCTGAACAATAAGAATTTTAGTTACTGTATCATTTG
CATTTTAAAACAAAAATGCATGGAAAAATATTCTGTATGT
TGTTTAGACAGAAAGTAAATCTCAGGGGTAGTTTAGAACC
TACAAGGAAAAGTCTAAGAAGTGCTTTTCTGAATAAATTA
TGTTGTAGGACTAAGAATTAAAAATGATAAGCAAATACTA
TATTTTTATCAGTATGAAACTAAGTCTTCTCTTCTACGAA
TGTATACTCCTGTACTCCCATGTCCAAATTGTGATTAAGA
AACTACCACTATGAGTATTCAGAATGTACATCTCCCTTAC
TTTGGTAGAAAAAGATAATAGTATGGGAAGCATTTAAAAT
TTAACGCTGCCCATACTATTTCTATCAGTGAAAAATATTT
CACTGCATCCTCTCCAGTTCTAGCTATTTTTGGCAACTAA
TTAAAAGCATATGCCTGAACCTTTTATGTATTTTGCCCTT
ATAATGAGATCTATTACTATGGCTCACTCTATGCCTCTGA
GTTCCAAAGTATCTTTGGAGTTACCATGGATACCAGTGAC
AAGTATTCTCCCATAACTGCTCTATGTGTCTCATCAAACA
CAAGAAAACTGACATGGCAGGAATCAAGCCATCAAGACAT
TATGAATCTCTAATTGTTCATGCTTTTAAAAAATAGAGTG
TGTGTGTGTGTGTGTGTATATATATATATATGTATTTAAT
TAAACCAGCTAACCAGCTAATTATTTTTAAAAATCTGAAG
AGACAACCAATTATTGGATAGAAAATGAGTTATTTTTAAA
AAGGTATAAACATTAAAATAAGCCAATATGACAATCTGTG
ATTCAAAGTAAAACCTGAATCCAAAAGTAAACTTGAGTTT
TGAGTTCTTCAGTAATAAAAATTTCTAATTATATGAAAGA
CAGTATCTCATAGGAACATTCATATTACATAGCCCATAAT
AAAAAATTTCAGAAGAGGTCATTTATGAGAACATGCAGAT
TGTTCAAGGTTAAGTGCTAAACTGTAACAAAAACATCATT
GCAAAATGGAATCGAAGCTTTTTTTTACCAGTAAAAATTA
TTCAGATTATGTCAGAAATCATCTCATTCTACCTATACTT
TCTTCTTTCTTAGTGTAGTAATCAAATCTTTCTTCACTAT
TTAATATCTTTTACTACATAAGAGATCTTTTTTAAAAATC
AGGAATTGAATATCAAACTCAGCTCCTACAAAAAATATTT
TCAACAACTCCTTTTGTGACTTCTCCTTTTAAAAATAGTA
TAAATATGTATGAAGCAGTTATACAGACTTGTCAGAGAGA
TACAATTTTACTTTTTAAGACAAATGTACCCACATAAATA
AGAAACTTCACATGACATAACAATTCACAGGAATTATATT
ATTCAATGTGGCTGGGCATGTCCTTTTAGTGAATGTTTAT
CTTAAGTTTTATGATTAAGATACGTATTACAATGTAGAAA
CACGTATTACTCCTTCTATAAGGATTTGTGACTTAGAGAT
CATAGAGTGAATAAACATAAATATTTTTATTATCTAATAT
ATAAATATATTACTTACTAAAGGGAAGCTCTTTAATTTAT
AAGAAATACATATCTATACAAATTTAGTCTGATGCAGTGA
ATTTCACACAGAGGTTCCAACTCAACACTCACAATGCCTC
AATTTTTCCATCTTTAGAGGGGGAAGGCATTTTTTGTTGT
TTTAGAAAGATTATGAAACGTTTCTAAATAGAAACCATGA
AAATAGTAAAAAAATGGTATTACTAGGCTTATATGAGAAT
TAGCTTAAGGGAAAATATTATAACACATGTCTGAAATTTT
TATCAAGACTCACAGGGAATGTTTTTCCTCATCACAAAGG
ACTGTTTTTCCTCATCACAAAGGACTGTAGCAAAAGTCTA
GGCAAAAAAAAAAAAAAAATTATACCCAACTATCTTTGTT
GAACTAAGCTGACTAGCAGAGAAAATATATCCATCTAAAT
CAGCGTCTCTCATGATTGCTTCTGGAGACAATCCCATGTT
CTGTTAAGAGTGGTTTGGAGAAAAGCAGACGACCCTATAC
CAAGAAACACTCAGCTGATTTCAGTGTGCCTCTTCTGTGC
CCAAAGACAACGAAGCGCAAGCCACTTAAAACTCCAAGAC
TCCAAGTGTACCTGTATTTCCCAGTAAATGGTAAACAACA
GGCATTTATTTTAGGACCTATTTTGTGCCAGGCATTATGC
AAGTTACTAAATTCCATAGGCCTTGAGAAGAAAACCTAAT
TTGTAAAGCTTTTATAACAGGGAAAGGGAAAATCAATAAA
GAACACTGAACAGGGAGAGCAGAAACCTGAGTTTGAACCC
ATGGTCTGCTACTAAAAAGCAAAGTGAGTATTTAAACTCT
CTGGGCTTTTGTCCATAAACCAAAGAGAACGAGCCAGATC
AGTAAGATCTGTGTAATTTTAACTACAATGAATCCATAAC
ACTTAACAGTTCCATTTTGAAAGTGGAATAGAATAAGGGA
TTAATTTTCTAAAAGTGAAAACTGCTATTGCTGCAATGGA
TTATAAAAGGGAACTAGAAAATCTCATTTCTTCAAAGTCT
AGTTAACTCTAACAGAGTTCTACCTTTTCATATTTGAGAT
CCAGGCCTTCCTGCAAGACTACATAAGCTCTCAAGATCTT
TAAATATATGGTGACGGCACAATGAAGGAAGAGAGAGAGA
GAGTGGGACGAGAGAAGTTGTATGCAAAGATTAAAACACG
AAAAGAATAAAAATATTTTTTCCTCCTCAGAATAAAACGT
TTATGCTGTGATGTTTAAGTAACCACTATATTTTGCAGAC
ATTTTACATTAATATGCGAGGATCTCATTAGTAAACTCAA
CTTTAATGTGAACAATGTTTTGCTTCAACATTTCTAAATT
CCTAAAGCTGTTCATAATGTGATCTTTCCTAAGGTTATTT
CCAGAGACAGATGCCATCAAATGCAGAAACCATCAAAAAA
TTTTGCACACTATCATGTTCCTAAGACACATCATGACAAA
GGCAAAAAAAAAGGTATAACAGAGAGAAAAAAAAAGCATA
GAAAAAGTGGGGTAAATATAAGAAAATAATATAGCAAAAA
CAAATTCAAATAGAATAATTATAAAAAGTACTGCAAAAAA
TACATAGGAAGTAAACGTTTACAATATACACTTATAACTG
AGAATAAAGAAAGGTTGAATATTAAAGCATAAAAGATACA
CTTAACAAAAATCAATTTTTAAAAGCTGCGTAAGCATATT
ATAACAAATAAAATAGTTTTTGAACCCTCTCTGAAGAGAC
ATAAATATAAATATATAAAGAAGGTTATTACTACAAAATT
ATAAATGGGACGACCCACCAGAAAGATGAATTTGTAAACA
TGTAAGTACCTTATAACATAACATTAAAATAATTAAAGAA
AAACAGAATTCCAAGGAAAAAATCATAGTGGAAGATATTA
TATATCTCTCCTACTGATTAAAAGGCAAAGCAGAAAGAAT
AGGAAGGATACAGCAGATGAGTTGAACTCAATAAGCTCAA
CTAAAAGACATTCACAGAAACTTACAATCAAGAATTAGAG
AATGCGTACTCTTTTGTTGGATATAATAGACATTAATCCC
CTAGACACACACACACAAATACACCAGCCACATAAAGCAA
GTCTTAACAAATAGCAAAGTTGGTATTCCATAGATTTTGA
TAGCTGATCACCACACACTTAACTGAGAACTCAGAAACAA
GAAGAGATTTCTTTTAGCTTAAATATTTGGAATCTTAAAT
CCAAACCCAGCAACTGAAAAAAATCATAATAGGAATTAGA
AAAATTATAAAAACAAATAAAAATGAAGATATTGCATATT
AAAATGTGTTGGATACAACTGAAACGGTATTTTAAATGGA
ATGTATAGTCTTAAATCCACATGTTAGAAACCAAAAAAGA
CTGAAAAACAATGAAGTAAGCATTCAGCTCAAGAAGTTAC
AGTATAAATCTAAATAAAAGAAAAAAGAAAGTAGATAGAA
TCAATAAAATTTTTTAAAAAACCAATTCTACAGAGAGGAT
TAACAAAACCAAAACGTTTACTTGAAAGAATTAACGAATA
ATTTTTTAAAAACCCTGAAAGAATTAAGTAAGGAAAATAA
TGCTATTAACAACTTTACAATCATAATTCTGAAAATGTAT
ACAATAAAAAATTTTTGGAAAAATATAATTTACCAAAACT
GACTCATGAAGAAATAGAGAATCCAATGACACTTACATTT
AAGTATTAAATCAATAAAAAATCTATCTTCACAAAAACTC
ATAAGATACAAGTGGTTTCATAGGTTGATTCTACCAAACA
GAGAATAGATACTCTTAATCTTATATAACGGTCTAGAGAA
ATGAAAAAGAGCAAATAATCCAAAACTTGCCTTACAATTT
CATAAAACTTTGATGCTAAGACTCAAACAAAGATAGTAAG
AGAAAAAATGGTGTATAATAAGCTTATTTGGGAAAACCTA
AAGGGAACACAACAGGTAATCAAAATAGAGCATGACAAAT
TGGGTTTTATTTCAGGAACACAAGGTTAGTTTAGCAAACG
GATATCTTTTAATGTAATTCACAACATGAACATTTAGATT
AAAAGATAAGGTAGATGGAGAAGATGGCCGAATAGGAACA
GCTCCAGTCTCCAACTCCCAGCGCGAGTGACACAGAAGAC
CGGTGATTTCTGCATTTTCAACTGAGGTACTGGGGTCATC
TCACTAGGGAGTGCCGGACAATCGGTGCTGGTCAGCTGCT
GCAGCCTGACCAGCGAGAGCTGAAGCAGGGCGAGGCATTG
CCTCACCTGGGAAGCGCAAGGGGGAAGGGAATCCCTTTTC
CTAGCCAGGGGAACTGAGACACACAACACCTGGAAAATCG
GGTAACTCCCACCCCAATACCGCGCTTTAAGCAAACGGGC
ACACCAGAAGAATATATCCCTCACCTGGCCGGGAGGGTCC
CAGGCCCACGGAGCCGCCCTCATTGTTAACACAGCAGTCT
GCCGCAATCTAACAGCAAGGCAGCAGCCAGGCTGGGGGAG
GGGCGCCCGCCATTGCTGAGGCTTGGAAGTAGGCAAACAA
AGCCGCTGGGAAGCTCGAACTGGGTGGAGCTCACAGCAGC
TCAAGGAAACCTGCCTGTCTCTATAGATTCCACCTCTGGG
GCAGGGCTCAGCTAAAAAACAACAGGGGAAGCAGCAGAGG
CCTGAGCAGATGCGAACGACTCTGTCTGACAGCTTTGAAG
AGAGCAGTGGATCTCCCAACACGGAGGTTGAGATCTGAGA
ACGGACAGACTGCCTGCTCAAGTGGGTCACTGACCCCTGA
GTAGCCTAACTGGGAGACATCCCCACTAGGGGCAGTCTGA
CACCCCACACCTCACAGGGTGGAGTACACCCCTGAGAGGA
AGCTTCCAAAGGAAGAATCAGACAGGTACACTCGCTGTTC
AGCAATATTCTATCTTCGGCAACCTCTGCTGCTGATACCC
AGGCAAACAGGGTCTGGAGTGGACCTCAAGCAATGTCCAA
CAGACCTACAGCTGAGGGTCCTGACTGTCAGAAGGAAAGC
TATCAAAGAGGAAGGACACCTATACCAAAACCCCATCAGT
ACGTCACCATCATCAAAGACCAGAGACAGATAAAACCACA
AAGATGGGGAAGAAGCAGGGCAGAAAAGCTGGAAATTCAA
AAAACAAGAGCGCATCTACCCCTGCAAAGGAGCGCAGCCC
ATCGCCAGCAACGGATCGAAGCTGGTCAGAGAATGACTTT
GACGAGATGAGAGAAGAAGGCTTCAGTCCATCAAACTTCT
CAGAGCTAAAGGAGGAATTACGCACTCCAGTGCAAAGAAA
CTAAAAATCTTGAAAAAAGAGTGGAAGAATTGACAGCTAG
ACTAATTAATGCAGAGAAGGTCATAAACGAAATGACAGAG
ATGAAAACCATGACACGAAAAATACGTGACAAATGCACAA
GCTTCAGTAACCGACTCAATCAACTGGAAGAAAGAGTATC
AGCGATTGAGGATCAAATGAATGAAATGAAGCGAAGAGAA
ACCAAAAGAAAAAAGAAGAAAAGAAATGAACAAAGCCTAC
AAGAAGTATGGGATTATGTAAAAAGACCAAATCTACGTCT
GATTGGGGTGCCTGAAAGTGAGGGGGAAAATGGAACCAAG
TTGGAAAACACTCTTCAGGATATCATCCAGGAGAACTTCC
CCAACCTAGTAGGGCAGGCCAACATTCAAATTCAGGAAAT
ACAGAGAACGCCACAAAGATACTCCTCGAGAAGAGCAACT
CCAAGACACATAATTGCCAGATTCACCAAAGTGGAAATGA
AGGAAAAAATCTTAAGGGCAGCCAGAGAGAAAGGTCGGGT
TACCCACAAAGGGAAGCCCATCAGACTAACAGCAGATCTC
TCGGCAGAAACTCTACAAGCCAGAAGAGAGTGGGGGCCAA
TATTCAACGTTCTTAAAGAATTTTCAACCCAGAATTTCAT
ATCCAGCCAAACTAAGTTTCATAAGTGAAGGAGAAATAAA
ATCCTTTACAGATAAGCAAATGCTTAGAGATTTTGTCACC
ACGAGGCCTGCCTTACAAGGGACCCTGAAGGAAGCCCTAA
ACATGGAAAGGAACAACCGGTACCAGCCATTGCAAAAACA
TGCCAAAATGTAAAGACCATCGAGGCTAGGAAGAAACTGC
ATCAACTAACGAGCAAAATAACCAGTTAATATCATAATGG
CAGGATCAAGTTCACACATAACAATATTAACCTTAAATGT
AAATGGACTAAATGCTCCAATTAAAAGACACAGACTGGCA
AACGTGATAAAGAGTCAAGACCCATCAGTCTGCTGTATTC
AGGAGACCCATCTCACATGCAGAGACATACATAGGCTCAA
AATAAAGGGATGGAGGAAGATCTACCAAGCAAATGGAGAA
CAAAAAAGCAGGGGTTGCAATCCTAGTCTCTGATAAAACA
GACTTTAAACCATCAAAGATCAAAAGAGACAAAGAAGGAC
ATTACATAATGGTAAAGGGATCAATTCAACAGGAAGAGCT
AACTATCCTAAATATATATGCACCCAATACAGGAGCACCC
AGATTCATAAAGCAAGTCCTTAGAGACTTACAAAGAGACT
TAGACTCCCATACAATAATAATGGGAGACTTCAACACTCC
ACTGTCAACAATAGACAGATCAACGAGACAGAAAGTTAAC
AAGAATATCCAGGAATTGAACTCATCTCTGCACCAAGTGG
ACCTAATAGACATCTATAGAACTCTCCAACCCAAATCAAC
AGAATATACATTCTTCTCAGCACCACATCGCACTTATTAC
AAAATTGACCACATAATTGGAAGTAAAGCACTCCTCAGCA
AATGTAAAAGAACAGAAATTATAACAAACTGTCTCTCAGA
CCACAGTGTAATCAAACTAGAACTCACGACTAAGAAACTC
AATCAAAACCGCTCAACTACATGGAAACTGAACAACCTGC
TCCTGAATGACTACTGGGTACATAATGAAGGCAGAAATAA
AGATGTTCTTTGAAACCAGTGAGAACAAACATACAACATA
CCAGAATCTCTGGGACACATTTAAAACAGTGTGTAGAGGG
AAATTTATAGCACTAAATGCCCACAAGAGAAAGCAGGAAA
GATCTAAAATTGACACTCTAACATCACAATTAAAAGAACT
AGAGAGGCAAGAGCAAACACGTTCAAAAGTTAGCAGAAGG
CAAGAAATAACTAAGATCAGAGCAGAACTGAAGGAGACAG
AGACACAAAAAACCCTTCAAAAAATCAATGAATCCAGGAG
TTGGTTTTTTGAAAAGATCAACAAAATTGACAGACTGCTA
GCAAGACTAATAAAGAAGAAAAGAGAGAGGAATCAAATAG
ATGCAATAAAAAATGATAAAGGGGATATCACCACCGACCC
CACAGAAATACAAACTACCATCAGAGAATACTATAAACAC
CTCTACGCAAATCAACTAGAAAAGCTAGAAGAAATGGATA
ATTTCCTGGACACTTACACTCTCCCAAGACTAAACCAGGA
AGAAGTTGAATCCCTGAATAGACCAATAGCAGGCTCTGAA
ATTGAGGCAACAATTAATAGCCTACCCACCCAAAAAAGTC
CAGGACCAGATGGATTCACAGCTGAATTCTACCAGAGGTA
CAAGGAGGAGCTGGTACCATTCCTTCTGAAACTATTCCAA
TCAATAGAAAAAGAGGGAATCCTCCCTAACTCATTTTATG
AGGCCAACATCATCCTGATACCAAAGCCTGGCAGAGACAC
AACAAAAAAAGAGAATTTTAGACCAATATCCCCGATGAAC
ATCGATGCAAAAATCCTCAATAAAATACTGGCAAACCGGA
TTCAGCAGCACATCAAAAAGCTTAACCACCACGATCAAGT
GGGCTTCATCCCTGGGAATCAAGGCTGGTTCAACATTCGC
AAATCAATAAACATAATCCAGCATATAAACAGAACCAAAG
TCAAGAACCACATGATTATCTCAATGGATGCAGAAAAGGC
TTTTGACAAAATTCAACAGCCCTTCATGCTAAAAACGGCT
CAATAGAACCCGGTGATGGGCATTACCTCAAAATAATAAG
AGCTATTTATGACAAACCCACAGCCAATATCATACTGAAT
TGGCAAAAACTGGAAAAATTCCCTTTGAAAACTGGTACAA
GACAGGGATGCCCTCTCTCACCACTCCTATTCAACATAGT
GTTGGAAGTTCTGGCTAGAGCAATTAGGCAAGAGAAAGAA
ATCAAGGGTATTCAGTTAGGAAAAGAAGAAGTCAAATTGT
CCCTGTTTGCAGATGACATGATTGTATATTTAGAAAACCC
CATCGTCTCAGCCCAAAATCTCCTTAAGCTGATAAGGAAC
TTCAGCAAAGTCTCAGGATACAAAATTAATGTGCAAAAAT
CACAAGCATTCTTATACACCAGTAACAGACAAGCAGAGAG
CCAAATCAGGAATGAACTTCCATTCACAATTGCTTCAAAG
AGAATAAAATACCTAGGAATCCAACTTACAAGGGATGTAA
AGGACCTCTTCAAGGAGAACTACAAACCACTGCTCAGTGA
AATCAAAGAGGATACAAACAAATGGAAGAACATACCATGC
TCATGGATAGGAAGAATCAATATCGTGAAAATGGCCACAC
TGCCCAAGGTTATTTATAGATTCAATGCCATCCCCATCAA
GCTACCAATGAGTTTCTTCACAGAATTGGAAAAAACGGCT
TTAAAGTTCATATGGAACCAAAAAAGAGCCCGCATTGCCA
AGACAATCCTAAGTCAAAAGGACAAAGCTGGAGGCGTCAT
GCTACCTGACTTCAAACTATACTACAAGGCTACAGTAACC
AAAACAGCATGGTACTGGTACCAAAACAGAGCTATAGACC
AATGGAACAGAACAGAGTCCTCACAAATAATACCACACAT
CTACAGCCATCTGATCTTTGACAAACCTGACAAAAACAAG
AAATGGGGAAAGGATTCCCTTTTTAATAAATGGTGCTGGG
AAAATTGGCTAGCCATAAGTAGAAAGCTGAAACTGGATCC
TTTCCTTACTCCTTATACGAAGATTAATTCAAGATGGATT
AGAGACTTAAATGTTAGACCTAATACCATAAAAACCCTAG
AAGAAAATCTAGGTAGTACCATTCAGGACATAGGCATGGG
CAAGGACTTCAATGCCTAAAACACCAAAAGCAACGGCAGC
AAAAGCCAAAATTGACAAATGGGATCGAAGTAAACTAAAG
AGCTTCTGCACAGCAAAAGAAACTACCATCAGAGTGAACA
GGCAACCTACAGAATGGGAGAAAATTTTTGCAACCTACTC
ATCTGACAAAGGGCTAATATCCAGAATCTACAAAGAACTC
AAACAAATCTACAAGAAAAAAACAAACAACCCCATCAAAA
AGTGGGGAAAGGATATGAACAGACATTTCTCAAAAGAAGA
CATTCATACAGCCAACAGACACATGAAAAAATGCTCATCA
TCACTCGCCATCAGAGAAATGCAAATCAAAACCACAATGA
GATACCATCTCACACCAGTTAGAATGGCAATCATTAAAAA
ATCAGGAAACAACAGTTGTTGGAGAGGATGTGGAGAAATA
GGAACACTTTTACACTGTTGGTGGTATTGTAAACTAGTTC
AACCATTATGGAAAACAGTATGGCGATTCCTCAAGGATCT
AGAACTAGATGTACCATATGACCCAGCCATCCCACTACTG
GGTATATACCCAAAGGATTATAAATTATTCTACTACAAAG
ACACATGCACACGCATGTTTATTATGCACTATTCACAATA
GCAAAGATTTGGAATCAACCCAAATGTCCATCTGTGACAG
ACTGGATTAAGAAAATGTGGCACATATACACCATGGAATA
CTATGCAGCCATAAAAAAGGATGAGTTTGTGTCCTTTGTA
GGGACATGGATGCAGCTGGAAACCATCATTCTTAGCAAAC
TATCACAAGAAGAGAAAACCAAACAATCGCATGTTCTCAC
TCATAGGTGGGAACTGAACAATGAGATCACTTGGGCTCAG
GAAGGGGAACATCACACACTGGGGCCTATCATGGGGAGGG
GAGGGAGGGATTGCATTGGGGAGTTATACATGATATAAAT
GATGAATTGATGGGTGCTGACGAGTTGATGGGTGCAGCAC
ACCAACATGGCACAAATATACATATGTAACAAACCTGCAC
GTTATGCACATGTGCCCTAGAACTTAAAGTATAATAAAAA
ATAAGAATAAAAATAAAAAAAAAAATAAAAGATAAAATCC
ATGTGATTTCCAAAGATTAGAAAGAGAAAATAATAAAATT
AAACATCAATTAATGGTTATAAATAGTTTTAACAAACTAG
GAACAAAAGGGAATTTCCTTAATTCAAAAAGTGATATCTT
CTAAATAACCAGAGCAAACATCATAAAAGGCAGACATTAG
AAGCATTCTCTTTAAAACAGAAACAAGAGGCACATTCACT
GGTATTAAACATTGCATGTGAGTTCCTAGCCAGAGCTAGA
GACAAATTATTAGAATTTATCAGAAATAATGAACAAGATT
GTTGAATAAGATACCTTTCCTAATAATATGCCTGTAGAAT
CTCTTTCCTCTTCTAGATAGACAACCACATCATTTCCAAG
CAATGCCGGTTGTATTTCTCCCTTTTCAATCTTTACATCT
CACATTTCTATATTATCAGCTTTTCCTAGGAACTACACAA
AAATGTGAAATACCACCTATCAGATTGCCAAAAATGCAAC
AATCTAGCAAATGTAAGCATTGATGAGGACATAAAAGATC
AGTAAGAAGGCTGTTAATGGGAGGGTAAATTTTTAAAATA
TGAATAAGATGCATAAATACCAAATTCTAGAATATGGTGA
TATATAGAGAGAGGTCTTCAAATCTATATAATGTTTCATG
TCCTAAAAAAGTTCTTAGAATATAGTAATATGAAATTCGA
ACACATGATACAACATGAATAACCTATTAAAACATCTGAA
AACTGAAAAACACTGTTGAAAGAAATTAAAGAAGACGTGA
ATAACTGGACAACCATCTCATGTTCATGAGTTAGAAGACT
TAATATTAAGATGGCAATATCCTCCAAAGCAATCTACAGA
TTCAACACAATCCCCATAAGAATCTCAGAGGAATTCTTTG
TAAAAATCGTCAAGTTGATTCTAAAATTCATATGGAATTG
TAAGGATAACCAGAATAGCTAAAACAATACAGAAAAGAAG
AATACAGTAGGAAGACTCACATTTTATGATTTCAAGCTTA
GTAAAAGCAACTGTAATCAAGAGAGTGTGGTACTGGCAAG
AGGACAGACATGTAGATCAATGACATACACTTGACAGTCA
GGAAATAAAACCGTATGTGTGTGGTCAACTGACAAGGGTG
CCAAGACCATTCAATGGGGAACGAACAGTCTTCAACAAAT
AGTGCTGAGGTAAGTGGTTATTTACATGCAAAAGAATGAA
ATCAGACCCTTATACTATATATAGAAATTAGCTCAAAATT
AAATACCTAAATGAGAGCTTAAACTATAAAACTCTTAGAA
GAAAATGAAGAATGTTTTATGACACCAGTTTTGGGAATTA
TTTCTTGGATACAACAAACAAAATACAGGCAACAAAAGGA
ACAAGAGATAAATTGAAATTCATCAAACACTTTTCATTGA
GCACTGTATTAGTCCATTCTTATGCCGCTAATAAAGACAT
ACCTGAGACTGGATAATTTAGAAAGGAAAAAGGTTTAACT
GACTCACAGTTCTGCACAGCTGGGGAGGCCTCAGGAAACT
CACAAACATGGCAGAAGGGGGAAACAAACACATCCTTCTT
TATATGGAAGCAGCAAGGAGAAGTGCCAAGCAAAAGGGAG
AAAAGCCCCTTATAAAACCATGAGATCTCATGAGAATCCA
CTCACTATCACAAGAACAGCATGAGGGGTAACCACCCCTG
TGATTAAATTACCTCCCACTGGATTCCTCCCATGACACGT
GGGGATTACAGGAACTACAATTCAAGATGAGATTTAGGTG
GGGACACAGCCAAACTGTATCAAGCACTTTTGTGTATCAA
AGCACACTACCAAGACAGTGAAAAGATAGCCCACAGAATG
GAAGAAAATATGAAACAACTCAAAACAACCCAATTCAAAA
ATGGGCAAAGGACCTGAATATACACTTCGCAGAAGAAGAT
AAACAAATGGCTAGTAAGCACATCAAAAGATGCCTAACAC
CATTAGTCATTAAGGAAATGCAAATCAAAATCATAATGAG
ATACTAGTTTTTACCCACTAGAATGGCTACCACTAAAAAC
AAAACTAACAAAGGAATAACAAGTGTTGGCGAGGATGTGG
AAGAATTGGAACCCTCATGCATTGCTGCTGGAGTGTGAAA
GGGTTCAGCCACTGCAGAAAAAAACAGTTTGGCAGTTCTG
AGGAAAGTCAAACACAGAATTAGCATGTGACCCTACAATT
CTATTCCTAGGTATACACCCAAAATAAATGAAAGCAGCAG
CTCAATCAGACACTTGCACATCAATGTTTACAGCAGTATT
ATTCACAATAGCCAAAAGGTAGAAGCAACTCAAGAATCCA
TCAGAGGATGAATGGATAGGCAAAATGTGGTATATATGTA
CAGCAGAATATTATTCAGCCACAAAAAGAAATGAAGTTCT
GATAGCTGGTACAATATGGATGAACCTTGGAGACATTATG
CTAAATGAAATAAACCAAACACAGAAGGACAAATATTGTA
TGATTCCATTTACATGGGTTATTTACAACATGTAAACTGA
TAAAGACAGAACATAGAATAGTGGTTACCAAGGACTAAGG
GGAAGAAGAAATGAGGAGTTATTTTTTAATAGGCAGGGTT
TCTATTCGGGAAGATAAAAAAGTTCTGGAAATAGATAATG
GTGATGGTTGCATAACACTGTGAATGTACTCAGTGTCAAA
GACCTGCACACTTAAAAATGGTAAAGATGGTAAATTTTAT
TTTCATATATTTTACCACAATTAAAAGAAATATATAACAG
ATTTTTAAAAGAATGAAATCCTGATACATGCCATAACATA
AATGAACTTTGAAAACTATGCTAAGTGAAATAAGTCAGAC
ACAAAAAGGCATATATTATTATTTAAGTTATATGAGATCC
CACTTATATGGGATAAATTGTATGCTATGTATATATTTTA
CCACAATAAAAAACTAAATAGAAAAATTCACTAGCGTGAG
ATAATTAAAAGTCAGCTTTCAAGTGATTTGGAAAAATGGA
TCGTTAAAATATGAAAGCATTGTCAGCCAGCCTTCTAAAG
AGATATGTAAGAAACGGAAAGAGGGTGTTAAGAGTAATTA
AAAAGATTAGAAGGCTGTTATATCTCAAGTTGATTTTTTA
AAAAACACTAAAAAAATTAAGATTAGAGGGAGGATACTCT
TCATATAGAAAAACCTAGGAGTGTTTAAGAATAGAAGAGA
GTAAATCATAGAGAAAAAAGGCCATCACACAATAAAAAAG
AATAAGTGATTGCTGATAACCAATTCCAGCTGTGGCCAAA
TGAAGACAGCAGTTAAGACATAAGTATCTGGCCTCTAGAA
TACAACATAGAAACGACGAATAAAAATAAAAGAATATTGG
AAAGGAGGGGCATCAAAAAACTTCACAATGGTAATTAAAC
TCTGCATTAAAAGTAATCAAGAGGGGAGGGGGGAGGAGGG
AGGGATTGCACTGGGGAGTTATACATGATATAAATGATGA
ATTGATGGGTGCTGATGAGTTGATGGGTGCAGCACACCAA
CATGGCATAAGTATACATATGTAACAAACCTGCAAGTTAT
GCACATGTACCCTAGAACTTAAAGTATAATAAAAAATTAA
AAAAAAAAAAAAAAAGTAATCAAGAAACACTCAACATAAA
TTCAATGTGATCTCATTCAAAATAGCACCAGAATTATTCT
CAAGTTCAGCCAAAAAAATTATTGAATAAGAACAACCATA
AAAGATTTGACAAAGAATATGATGTTATAGCATTAGACAC
TGTAATAAAGAAATTAATTGGAACACAATAAAGTTCAGAA
ATAGATATAAGTCCAAAAAGGAATTTAACGTAGGATAAAA
GCAGTATTTCAAATCAGTGATTAATAAGTTAGATTTTCCA
GCAAAAAACACAGAGATAAATGGCAGCAATTTGGAAAAGA
AGAATGCTAGATCTCCACTTCAATTCTTGCAACAAAAATC
AAAGCTAGATCAAAGATTTACAGGTAAAAGATAAACCCAT
AAAAATACTAGAAGAAAACATGAACACAATTTTCCAAATC
TCAAAACAGGAAAAGTCTTTCTGAATGTGACATATAATCC
AGAAGCTATAAATGAAAAAAAAAAAAAAAATCTGAGATAA
CATAAAAATTTTGGGTCAGCAAAATCACCACCAATGTTAC
CAAAAAAAAAAAAACAGAAAAAACATTACATGCAACAAAG
GCTAATATTCTTAATATCCATGAATTATGAATCAAGAAGA
AAAATACCATCAACGCAAAAGAAAAATGGGTTAAATTTAC
CAACATGCACAAATAAATATACATGCATACACACAGCATA
TATAATACAAGCACATAAACTATAATACAAACTAAAACAT
TTAATATTAAACTTTAGAAAATTTCAAAATTAAAGAACGA
TAATATTAGGAAAAATGTATAGTTGGAAATGTAAATTAAA
ATGTAAGTGTCAAAGATACAGATTGTAGTTAGAACAAACT
GTTTTCTACCAATTTGAAATGGGAGTGAAAGGTACAGGAT
TTCATGAGAATAGAATGGCAAATTTCATTTGTAAAACTAC
AACGTTTAGTTGTACCCACTGCAATTCCAGAATTCAAAAT
GGACGTGTTGATGGCAAAGTGGTATAACTAGCATCAAATC
CTCCTGCCTATTTATTGAAAAATATGTTAGAAACAGCATG
GCTGAGCAATCAACTAATAATCTGTGTAAGGTAATCCTTA
TTCATTTGCACATTATTGTGCTTTTGTTTTCTACTGTCAA
AAGTTTGACAAATTAGAAAAAAAAATCATTGACCCAGTGT
ACTTATCAGACACTATCTTTTATATTTGTAGAATACAAAA
CAAGTTATTGTATTTGCAGTCAACCATTTGCAGAGATCAT
CCCTGTATAGTTTTACACTGTAAGAATCAAATTTTCAAAT
ATGCACTTGGTTATTAGTTCTATTTTTAACCTGCCACTCA
TATACTGTCATGTACTTAAAATTCAGAACATGTTTACATT
ATCCATCCAGCAGGCTAATGCAACTGCACACCAGACAGTC
ATGCATAATTCAAATCAATATCCTCAGGCTTGGAACTCTA
AGTCAAAGCTGCCTTTAAAAAAGCTAGGGTGTGACTTTAA
CATGAATAAAGTATATCTAATTTTTCTTTTTATGTGACAA
ATTGATACTTTCTGCAATGGAATGCCAAAAATGCAAAGCC
ACTGTATAACAGATCTTTACACTATTGAAAAAAAGAGATA
ATTGAAAAAATAAGGTAACCACAGCAGTCTTAGAAAATTA
ACTCTAAATACTGAAAGAGACAAAGTTGAATAAGATTCAA
ATAGCAAAGCTCACAATGTAACAATAGATTATATGAAGTT
TAGCCAACAAACAACACGTACATAAAATTACAAAATCAAA
ACTCTAAGTTATATTGTGAATTGGGAATTCTTTTAATACT
TAAATTCAGATTACTATTTTTGTATCAGTAAAGTTAGTTT
CATTTAAACCCCGTAAGTATAAACCCCACTATAAAATTTC
CATAACTAGTTACATGTCTAGAAGTGACCCACATCTGGAA
AAGCTCAAGTCTATCAAACTTAAATTGAGTTTTCTTAGTT
AAGCATGTCAAGATACAGCATTGAATATCCGTTATACCAG
ACACTAGTTTATGTCACCTTTATTGTGGATATTTGCTTTT
AAAATGAATAAGGAAAAAAAGATAACTGAGTCTTAGTCTA
TAAACATGTATTTTTGAGGCTACTGAGAACATAAATGTTT
ACCAATAACTTGAAATGTAACACATAATTGATTAGCCTCT
GATTTAAAATTCGCATAAGCAAGAATAAATGCAAATATTT
TGATAATTTTTCGTTCCAGAAGCTTCAAATTTGACTCATC
ATTTAAAGAAACCCTCCAGATACGAACATCATTGCTCGTG
CAACCCAACTCAATTATGAAAATTTCATATTAGTCCTATT
CAATATTACAGACATACCAAACATAATATCCTCTACAATG
ACAGTCCATTAATGTCAAGGTGTAGTAATATGAAGGATGA
AATTAATGGGATAGAGAAAAAGGATTCAATGGTATCTGAG
ATAATGAAAAAGAAGATTAAATGGCAGGCCTTTGGGAAAT
ACAATAAAGGCATGGAAGTCCTTTCAGTGAAGACAGTGAA
TCTAGTTCAGGTACACAAAACGTATCTTTTCAGTTTTCTT
GTAGAGATAAAAAACTTAATGATGACACAGTAGATAAATC
AAAGATGTCTTAATTGATTAAGCCCTGAATTTAATTAGGA
GTTTACAGATAACACTGACCAGATCTATTCACTAAGTATT
CCGTAAGAAAATAGCAGAAAAACATGTTTTATAGCAAATC
AACTACCAATTAAAGCTGGAGAAAATGATGCATAGAAAAT
CAAAATCATAATAGCAACAGCAAATGGAAAATTGCCCTAA
AAAAGGACATCTGATCTCACCCAGCAATAATAGCAGCATG
GCCCATGAATTGAATATATATTTTTTTCCTTTCTATAGAG
GGCTGTTTCCCTTTAAATTTCCGTTTTTGCCCACAAGTAC
AACCAATGAATATTTTAAACCTCTCTAAAGGTAAATACGT
TATTGGCTCAGAGTTTTCTTCCTTTACAAACCTACTTTGG
AATATTTGTAATACAGCACCAAAGTTCAAAGCACATAGAA
TTCTCACATTAATCTTGACATAGAGACAAACTATAAATTT
TAGAAAAGTAGCTACACAAAAGAACTAAAAGAAAGATTAC
AGGATATAACCTGCATACATAGTTTATTTTTTGAAGTTAA
CTTTACATATTATGCTGGAAATTATAAAGGCAATAAAATG
CAATTTTAGTAGCTCTACTTAGGAACATAGGAACTCAAAA
CGTGAGAAGTGGAAGGAACCTTAGATCACATTGCCTAACC
TTAACATTTGCGCAAAAGGAAACGAGGGCCTGTGACATTC
CTAAAGTAATAATTTATACAAAGGGTAAGATTAGAAACCA
CATCTGCCATTTACAAGTCTCCTGAGTACAGACCTATACA
AGCATACCCATTGGCTCTAACTACTTCTAAGTATGCTTAA
GAATTCACAATAGCAAAGACTTGGAATCAACCCAAATGTC
CATCAATGATAGACTAGGTTAAGAATTTGTGGCACATATA
CACCATGGAATACTATGCAGCCATAAAAAAGGATGAGTTC
ATGTCCTTTGTAAGGACATGGATGAAGCTGGAAACCATCA
TTCTCAGCAAACTATCACAAGGACAAAAAACCAAACACCA
CATGTTCTCACTCATAGGTGGGAAATGGACAATTAGAACA
CTCGGACACAGGAAGGGGAACATCACACACCAGGGCCTGT
CGTGGGGTGACGGGGGGAGGAGGGATAGTATTAGGAGATA
CACCTAATGTAAATGATGAGTTGATGGGTGCAGCACACCA
ACATGGCACATGTATACATATGTAACAAACCTGCATGTTG
TGCACATGCACCCTAGAACTTAAAGTATATTAAAAAAAAA
AAAGAAAGAAAAAAAGAAATGAGGTTGCATACAATTCCAA
AGCTGAAACAGATGTAGCAAGGACCAACGCTAGACTAGAG
CTGAGATGCAGATACTTTTCATACAATGGAATTAGACAGC
ATCCATATCCTTCAATTTCCCACCTCCCAGTTCCCATCCC
ATTTCCTCATTCTCCACCCACTGTAGATAAACTTGCATCC
ACTGATTTATATGGGAGGGTGAGATGCCTTCAGAAAAAGC
ATCTTAAACTAAGACTATATATAAACATATCTTGCAAATT
AGAGGGTAAAGTGAATGTGACAATCCAAATTTCTGAAAAG
TGCCATGAGACTCTTGATACTCATAATAAGAAAAGGGGAT
ATCTTTCACAGAAAGCCATAGTAGGCTATTTGGCCTGAGG
TCAGAGAAGAGTATGGACCCCTAGTGCAACATAGTGGCTA
GTAAATTATTTTATCCTGCCAATTCTGGCAATGTATTCAC
ACCCTGGGAAGAAAACATGCAGTGCATGAACTGAAAGAAC
AGCCTCTTTACATCCTAGGGCCCACAACTCCGACAGTAAT
TATTTTAGTTCCCATTATTTTGGAAATAATGTTAATGTAA
TCCCATTCATGTCTCTCTCTCTCTCTCTCTCTATATATAT
ATATATATTCTTGTCATCATACATATACATGGATATATAT
ATAATTTATCTAATGCAGGTTGAGTAAGAGAATTTGTCAG
CTCTTAGCCACCAAATTCATTCCCAAATTAGTATGGGAAT
TTAGCATGTGAAATTCCTAGGAATTTTTTCCGTGGGAAAT
TTTTATTCTAATCCTTATGTTTTAATTGTATGATAGTGAA
TTTCTCTCATCCTGCCCTTAATTTGAGTTCATTCATTACC
AGTCACTTTCTGTTAGTAAAGAATCTCAAGCTAGAAGAAT
TTAAAATTCCATTCCCAGGTCTAACTTAATTTCCTCTCTA
TATCTAAGTTTCTAACTTGTAAAACAGAGGTAATAATAGT
TCATAGTTCACAGTGCTGTCAAAACATTAAATGAGCTAAT
ATAAGCAAAGGGCTTAAAACAGTGCCTCTTACATCGCAAG
CACCATATATGTATATGCTTTTGTTACTCCTTCCCTCTGA
TGCCAGCTAAGCTTCTGTTCATGGAACTTTTGAGTGGGAG
ACAAAGTGAGGTCTGCACTTTTAATCCTCCTTACTCCATC
CAGCACCTTGAATGACTTCATTCTGGAACATCTTTCCCTC
TCTTCCACCTCTAATTACTCTGATGTATTGGGGTAAGGAA
CAGGAATAGCAGAAATTGCTGAGATTGCCTTACTGGCTGC
ATGCAGGTAGTAGAAAGGTACCCTAAACCTCACTCTAGCA
CTGGTTGGCTATAGTAGTTTCTGCTGATATGGTGGTTTCT
TCATAAATTATGCAGATAATTCATTTGGGTGATACTCAGC
TTCATCTCAGCCTCTGCAGTCGTAGAGGAACTACTCAGGA
GAGCAGCCAAGTCTTCCCCTGTGGTCGGAAGTCCATACTC
CTAATCCCCTAATTAGGTAGCAAATTCCCTGGTTTGTTGG
TTGACTGACTAGCCCTATAGCTCTTATCTCTTCTACTTTC
CATGCTTCTCCAAAGGGAGCCTCAAAAATATCTCCGTGTT
CTTCACAAATCTCAAGTGCCCACTGAAAAATGGGATGAGG
TAGAAGAGCTGTAACCACAGTACCTCCCAATTTAAACCAA
CTTTCTTTCTCCCCCTACCTCATCTCCTGCTTATTTGATA
TGGGGTGGAAGTGGGAGCACAGCAGTTAGACTAATATTTG
GGAGTAATAAAACCAGTTTGGACTACCTCATAATAAACAT
GTAGGGAAGTCTCTGACCCAGAATGCCAATGGCTGTTAGC
TCAAGATTTTAGATAGAGATGAATTACTATTACCTCCTTA
TTCCAGCTTTCAGTCCCTAGTCACCTATTCCAGAATAACA
AAAGCCTCAAGAAAAATCCCATTAAACATCCTGATACAAA
TACAATTAATATAGGGACAATCTTTCTTATACATCACTAT
AATCTGTGGTAGGTATAGACCTAAATGCACAACCTAATCA
AATACCTATGTAAGAACACACAGGGAGGGAAAGTTTATGT
GTTCTGTATATTCTGAGAGATGGTCCTCTTTAACCCCAAA
TAGTCACAAGAAATCTGCATATGGAAGGAGTATTCTGTTG
TCAGGCTATGGGGAAGTAGGAGTATAGCTAGCTGTCAAAC
ATGAATGATTTCTTATTCCATTTTGTGGACAAATCAAGAT
GAATGCAAAATGAAAAAGATCATAAAGAATGTTAAAGAAT
CAAACTCAAGAAACTCAAGAAGTCCAAATATATAAATCAT
TAACAAAATAGGCTAACGGTAATAAGGGCAAGAGAGGTTT
TAATTAGAAAAATCAAGCTCATAACTTTGTTCCACTTAAA
TAAAAAAATTATTGATTTATTAAATTTGCATCCAGCAAGC
ACTATGTGAGATACTGGGAACTCACACCGAAGTGAAGTGA
AACAAGTTACTGTACCTAACAAAAGCAAAGCAACCGAGGT
CTACAGAAATTCTGAAAATAGAAAGATTCATCTGTGAGAG
TGTTGCCAAGAAAACTTCATGGCAGGAGTTGGCCTTAACT
TTGGCCTTGAAATGCAGGGCTAAATAGGCTGAAAGAGGGT
GCTATGTTTCAAACTGGGGTACAATATTAACAAAAGTACA
AAGTCAGGCATGATGACCAAATTACCTCTGCAAAGAACTG
ACCAACTAGAGAAGGTTTTAAACAATGGGAGAACAAGGAA
AGGTTAATTTAGACATTTATACTACCTCATGTTTGGGTTT
GTCTCCAATCTTGTGATTTCAAATATCAATATCAACTGGG
GTCGGGCGTGGTGGCTCATGCCTGTAATCCCTGCACTTTG
GGAGGCCAAGGAGGGCAGATCACTTGAGGTCAGGAGTTCC
AGATCAACCTGGCCAACATGGCGAAACCCCATCTCTACTA
AAAGTACAAAAATTAGCCCAGCGTGGTGGCAGGTGCCTGT
AATCCCAGCTACTTGGGAAGCTGAGGCAGGAGAAGTGCTT
GAGCCTGGGAGGTGGAGGTTGCAGCGAGCCGATATTGCAG
CTGCTACACTCCAGCCTGGGTGGCAGAGCAAGACTCAGTC
TCAAAAAAAAAAATAAAATATAAATAAACAAATACATACA
TACATACATACATAATAATATCAACTGGAAGCTTTCAAAA
AAACTTTTTTGTTGTTGTTGTTGTTTTTTGAGATGGAGTC
TCACTCTGTCGCCCAGGCTGGAGTGCAGTGGCGTGATCTC
GGGTCACTGCAACCTCCACCTCGCGGGTTCAAGTGATTCT
CCTGACTCAGTCTCCTGAGTAGCTGGGACTATAGGCGCAT
GGCACCACACCCGGCTAATTTTTTTTTTTTTTTTTAGTAG
AGACAGGGTTTCACCATGTTAGCCAGGATGGTCTCGATCT
CCTGACCTCATGATCTGCCTGCCTTGGCCTCCCAAAGTGC
TGGGATTACAGGCGTGAGCCACCAGGCCCAGCCCCAGAAA
AACTTTTTATAGAACCTTTTGTTCAAATAAAATCTAATCT
ATTTAAACCAGTAAAAGAAGAAATAAGGAGCTTGAGCTCT
GTCTCCTCATTCTGATTCCCTGACCCCCATTTTATCTTAC
TCCTAGAACAAACCCCTACCAAGGATCCACAGAACCCCTT
AATGAAAAACATGTTTAAAACTGTTGTGGAATATTTTTTT
GGTGAGGGTTGAGGTCTCAATTACCTTTTAGTTGGCTCAA
TTCTCAACTAGTTGCATGCCCTATAGATTCCTTCACCCAG
AGTTTCACTGAAAGCTCTTGAGAGACAACAGCTCCATAAG
GATAAATGTTGGAAATATTTAGGTGAGTACAGCTTTTATA
ATATGATGTCATCAAATGTACTTTAAAGAACATAAACGTA
TAAAGGTAAGTTTCATATTGGGTGTTAATTTATATTAATT
TTTAAGTGAATTTAAAATAAACAAACTTTGCCTCTAACTG
TATAACTACAGAGTTTTAAATCTGAAATGAGGATTAGTCT
TAGGCAAAACAGCACTTTCTAAAAACAGCATCAAAAATCT
TATTTACATGATGTTTCTAAATGTTCTGTGAGAAGTAAAA
CACCTACTTAGAAGAGACTTCTAAATGGTTAAAGGTGAAC
TGGAGATGGTAAGTGAGAAATCACTTTGACTTAAATTTTA
GTTGATATATAACCAATAACTATAACAAATTAACTTTTTA
TATGGGAGACAATCTTTTTTTTTTTTTTTTTTTTGAGACA
GGGTTGGAGTTCAATGGTACAATCATAGCTCACTGTAGCC
TTGAGCTCCTGGGCTTAAGTGATTCTCCTGCCTTAGCCTC
CCAAGTATCTGGAATTACATGTGCATGCCACCACACCCAG
CTAATTTTTTGTATTTTTTTTTTTTTTGTAGAGATGGGGT
TTCATTATGTTGACCAGGCTGGTCTCGAACTCCTAGCTTC
AAGTATTCCTCTTGACTTAACCTCCCAAAGTGTTGGGAAT
ATAGGCATGAGCTACCATGTCTGGCCAATAATTCTATTTT
TAAGACATTCTAATAGGAAAAAAACATATTTTTCCCTCTC
AACCAATAAAATATCAATTAAAAACTAGCTGTTCCCATTT
TTTAGACAGTTTGAAGTTCATGCACTTTTATTTTTTTCAA
CAAATTATCAATGGGCATACCTATTTAATTTTATACATAA
AGACATTTCATATATACAAATATGTTAATAGCTATCATTT
ATTCAGAACCATTATATCCCAAGACATGTAGTATTTTTTT
TTTTTTTTTTTTTTTGAGACAGGGTTGGAGTTCAATGGTA
CAATCATAGCTCACTGTAGCCTTGAGCTCCTGGGCTTAAG
TGATTCTCCTGCCTTAGCCTCCCAAGTATCTGGAATTACA
TGTGCATGCCACCACACCCAGCTAATTTTTTGTATTTTTT
TTTTTTTAGTAGAGACGGGGTTTCACCGTGTTAGCCAGGA
TGGTCTCAATCTCCTGACCTCGTGATCCACCCGTCTCAGC
CTCCCAAAGTGCTGGGATTACAGGCTTGAGCCACCGTGCC
CGGCCGACATGTAGTATTTCTAGTCATCACACTAACTCTT
TAGGGCAAGTATTTTTAGATAATTTACATTTAAGAAAAGA
CTCAGAAAAGTTTATTATATCACATAGATAATAATTACTG
AAGATAGGATCGGAATTAAGTTTTTCCACAGCTTATTCAT
CTCCTGACTCATGTGAAAATCAGAATGTGATGAGAAACAA
GCCAGTTCACTCCACAGAGCTCCAGAAAGGCTCAGGAATT
GAAGGTATTAGTACCTTGGAAGGTAGTGGGTGAGAAGTAT
GCTAAAACAAGAGCAGGCAGATGAAAGCTTGCACAGTAAG
CAATAACAACACTCCCACCACAAATTATGTCCTCTATAAT
AAGTATTCAAGAATCCAATTAAGGAACATCAGACATAAGA
GGAAACAGGGAGAAGCATTCCCCCTCTGAAAACAGAGAAT
TAAGTGAAAATCTGACGAACAGTTCAATGCTCAGCTACCT
TTTATTATTCAGTTCCAAGAGTGCTGCAGCCAAGCATTAT
ATCACACTTCTCACCAAAAACAGGATAATGAGGATAATGG
AGGATTATTCCAAAAAATTAAGTGGCCTAAAAGACTACAG
TTATAAACACTGACATGTGGGAGTCTCAAATGAAATGGTC
ATATTCCTTCCCAATAAACTAGCACTGAAGTCACTGATAA
CAAACTCAGTCCAAGCACACAGTTTCTAATCTGCTTTTCT
ACATATCACTGTTAAATATGACAATCTCTACATCCATAGA
ACTGTGGTTCCTAGCAGAATTCTTGTATTTATTCATTTGC
TCAGTCCTATAATACATATAAAATAGTTTAGGTATTGGTA
CTTAAATACCACTGCCAATAATAAATCTATTACTTCAGCA
CACAAACCACCTGTTGCTTCTCAACTTGGCAGAAAGAATT
TTCTCTTAAACAGCTCTTTTTCTATCTCTGTGCATAGCAT
ACCAGGCATTCAAAAATAAAATTACAGTGGCATAAATTAG
TGATTCACTGTAATAAAAAACCAAAGGAGATTCTACTACA
ATGTAATTCCACCTTCTATGCATGAACATAAAAAGTTAAA
GTTAAATTAAAATGTTGATCTATATTGATATTGTATGGAT
CAACACAAAATTTCCATGTTCTGGTATAATTTGCCCTTCT
TTAATCTGGACTTTGTCCTTATGTATAAATAAAGGAAAGA
AAATTTGTAGTCATGTAGGATATTGTATAAAATTATAACA
CTAGTAGCAGTCATAAGAAAATGTAGAGAATACGGCAGAA
TGATCTTGACATTTAATACCACATCTAAAACTTAAAGGTA
ACATTAAAGGTGAATTAAATTTCAATAAAAGGAAAATAAG
CTTATAATAGGTATGTGGAGCTGTTTTTTATTTTAAAAAT
TTAATTAATACACCTCAATAATTTGCTGTTAGCAACATAT
TAAATGGACTCCTAAGTATTTACAATGCTTTCTGCCTGTC
AACTCTTTAATAGTTAATAAATTGCTTTAGAATGCCATTG
TTTCTGCGCTTGGAGAGCTTTTTTTTTTTTGTGTGAGATG
GAGTTTCGCTCTTGTTGCCCAGGCTGGAGTGCAGTGGCGC
GCTCTCAGCTCACCGCAACCTCCAGCTCTGGGATCATGTG
ATTCTCCTGCCTCAGCCTCCTGAGTAGCTGGGATTACAGG
CACCCGCCACCATGCCCAGCTAATTTTTGTATTTTTAGAA
GAGACGGGGTTTCACCATGTTGGCCAGGCTTGTCTCAAAT
TCCTGATCTCAGATGATCCACCCACCTTGGCCTCCCAGGG
TGCTAGGATTACAGGCGTGAGCCACTGTGCCGGGCCTGGA
GAGCTTTTAAAACCTAAAATTTGCTCCAAAGAGTTTGTCA
TCGGGGAAGAAAACTCAAAAGAGCCAGGATATACTAAAAA
TTCTGTAATTAGGATCCAAATAAATCGCTCTTAAAGAGTA
ACTTAACCAAGAGCTTGAAAAGAATTTAACAAGTTATTGT
TAACAATTTGTTTGACAACAGAGTGTTCCTGATTGATTTC
AGTTCAGGATATAAACCAAGAAATTTGACTATACATATGC
AAAAAAGGGTCCAAAAGTTAACATAAGTAGCAGGTAAGAA
ATCCAACAATATTCTAAAAACAACTAAGATTTGGTTAGCA
GTCTCAATCATATTAAATGTAAAGGAAACAAAGTAACACA
GATATAAGGCTAATTACTCTTTCAAAGAATCTGATATTAA
TATCCTATAAAAAATAGTCTGAAAGGTAGGTATTTCTCAT
GTATGTGAGATACTGGTTGAATACAAGCTAGGTACTTATT
CAGAAGTCTAACCAGCTTATGTAAAAAAAGAAGGAAGGCG
ATTTCTACGAATTCATATGGAGTGGTTTCCAAAATAAGTA
ACAAAAGAAAAATGCAAAAGAAAAAATACATATACTTTTT
CACATATGTGAAAACATACACACATATATATAGTATTCTA
TATGAAGGGAAAATAACAAGACACACATAATTATGTTTTT
TCAAAACAAAACATAGGAAGGATAAGCCAGAAACTAAAAA
TGTGGTTACCTACACAGGTGAGTAGGAATGAAGTAGAAGA
AATAAAAAAGAAATGGGATTTATCTGAATATATGTTTTAA
TTTAACTTTTAATTTAGACTAATGTTTTACATATTCAAAA
ACAATTAAATTGAAAAAGGAAAACTCAACATCGAATGAAA
CAAAAAGTAGGAAGTGAACTATATTCACAGCAAACAGTAA
CCACAAAAAAGAATTAATGCAGATAACTTTTGAACACAGT
ATATTGTACAACCTTATTGATATATTATGAGGACAAACAT
TATGCAACCAAAATTCTTGAATTTTATGTAATAGATTTAT
TATTGGCAGTGGTATTTAAGTACCAATACCTAAACTATTG
TATATGTATTGTAGGACTGAGCAAATGAATAAATACAAGA
ATTCTGCTAGGAACCACAGTTCTATGGATGAAGAGAGATA
CAAATACAGAAAAGAGAAAGAAGAGGAAGAGCTCTGTACT
GGATTGAATGTGTCATATCAAAATAAACTGTTCACTGAAA
GAACCTAGAAGAAATGATACCCAGCAGTAACAAGCACACC
TAGATCTTCATTTCTAAATGCCCGTCTTCACAAAAGGATC
CAGGCCTCCTTTAAAAACAAAACAAAACAAACAAACAAAA
AAACAAGAAAAGAATGCAACTTTCTCTGCCAAAAAAAAAA
AGGATTAAAAGGAAGAAAGGACTAAAGACCTGATGGGACT
TATATGGTTTGGCTGCATCCCCACCCAAACCTCATCTTGA
ATGGTAACTCCCACAATTCCTAAGTGTCATGGGAGGAACT
CAGTGGCAGGTGACTGAATTATGGGGCTGGGTCTTTCCTG
CACGGTTCTCATGAGTCTCACAAGATCTGATGGTTTTAAA
AGGGGAGTTTCCCTGCATGAGCTCTCTTCTCCTGTCTGCT
ACCATGTGAGACATGCCTTTCACCTTCTGCAATGATCATG
AGGCCTCCCAAATGATGTGATACTCTATACATTACTAATG
TAACACATTAGTCCATGTATTAATGGACTAATACAGTAAA
CTGCTACCAGTAGAGTGGGGTCCTGCTGAAAAGATAACCA
AAAATGTGGAAGCAACTTTAGAACTGGGTAACAGGCAGAG
GTTGGAATAGTTTGGAGGGCTCAGAAGAAGACAGGAAAAT
GTGGGAAAGTTTGGAACTTCCTAGAGACTTGTTGGATGTT
TTGCCCAAAATGCTGATAGTGATATGGACAATAAGATCCA
AGCTGAGGTGGTCTCCGGTGATGAGGAACTTGTTGGGAAA
CGGAGCAAAGGTGACTTTTGTTATGTTTTAGAAAAGAGAC
TGGTGGCATTTTGCCCCTGCCCTAGAGATCTGTGGAAATT
TAAACTTGAGAGAGATGATTTAGGATATCTGGCAGAAGAA
ATTTCTAAGCAGAAAAGCATTCAAGAGGTGACTTTGTGCT
GTTAAAGGCAATTTTAGAAGGGAAACAGAGCATAAAAGTT
TGGAAAATTTGCAGCCTGACAATGTGACAGAAAAGAAAAT
CCCATTTTCTGAGGTGAAACTCAAACTGGCTGCAGAAATT
TACATGAGTAATGCGGAGCCAAATGTTAAAATCAAGACAA
TGGGGAAAATGTCTCTAGGGCGTGTCAGAGGTCTTCACCA
CAGCCCCTACCAACAGGAGCCAGTAGGTCAAGGAAGAAAA
AGTGGTTTTGTGGGCCAGGCATCACAGCTGCTCCAGCAGT
GGCTGAAAGGGGCCACCACAGAGTTCGGGCTGTGGCTTCA
GAGGGTGCAAGCCACAAGCCTTGGCACCTTCCACATGGTG
TTGAGCCTGTGAGTACACAGAAGTCAAGAACTGGTGTTTG
GGCAGGAACAGAAAACAAAACACAGCATGTCTCACTCATA
GGTGGGTGTTGAACAATGAGAACATATGGGCACAGGGAGG
GGAACATCACACACTGGGGCCTGTGGGAGGGTGGGAGGCA
AGGGGAAGGATAGCATTAGCAGAAATACCTAATGTAGATG
ACAAGTTGATGGATACAGCAAACCACCATGGCACATGTAT
ACCTATGTAACAAACCTACACATTCTGCACATGTATCCCA
GGACTTAAAAGTATAATTTTTAAAAAAAAGAAAAGAAAAA
AAAATCCACATAAAAGATTAAAGAAGAAAAAAAAAATTGG
TATTTGGGAACCTCCGCCTATATTTCAGATGTATGGATAT
GCCTGGATGTCCAGGCAGAAGTTTGCCACAGGGGTGGGGC
TCTCATGGAGATCCTCTGCCAGGGCAGTGCAGAAGGAAAA
TGTGGGGTCAAAGCCCCCACACAGAGTCCCTACTGGGGCA
CTGCCTAGTGGAGCTGTGAGAAAAGGGTCATGGTCCTTCA
GACCCCAGAATGGTAGATCCACCAATGGCTTGCACAGTGT
GCCTGGAAAAGCTGCAGACACTCAACACCATCCTGTGAAA
GCAGCTGGGAGGGAGGCTGTACCCTGCAGAGCCACAGGGA
CAGAACCGCCCAAGACCATGGGAACCTACCCCCTGCATCA
GCATGACCCAGATGTGAGACATAGAGTCAAAGGAGATCAT
TTCAGAGCTTTAAGATTTGACTGCCCTGCTGGATTATAAA
CTTGCATGGGGCCTGTAGCCCCTTTGTTTTGGCCAATTTC
TCCCATTTGGAAAAGCTGTATTTACCTAATGCCTGTACCC
CCATTGTCTCTAGGAAGTAACTAACTTGCTTGCTTTTGAT
TTTACAGCCTCATAGGCAGAGGGGACTTGCCTTGTGTCAG
ATGAGATGCCGGACTGTGGACTTCTGAGTTGATGCTGAAA
TGAGTTAAGACTTTGGGGGACCGCTGGGAAAGTATGATTG
GTTTTGAAATGTGAGGATATAAGATTTGGGAGGGGCCAGG
AGCAAAATGATATGGTTTGGCTGTGTCCCCACCCAAATCT
CATCTTGAATTTTAACTCCCACAATTTCCATGTATCATGG
GATGAACCCAATGGGAGATGATTGAATTATGGGGGTGCAT
CTTTCCACACTGTCCTCGTAATAGTGAATGAGTCTCACTC
ACAAGATTTGATGGTTTTAAAAGGGGGGGCTTTCTCGCAC
CAGCGCTCTTCTCTTGTCTGCCACCATGTAAGATGTGCCT
TTCACCTTCCGCCATGATTATGAGGCCTCCCCAGCCATGT
GGAACTGTAAGTCCAATAAACCTTTCTTTTGTAAATTGCC
CAGTCTTGGGTATGTATTTATCAGTGGTGTGAAAACGGAC
TAATACAGGGACACATACAGGTCAAAAAGATGTGGGAGTC
GGTTTGAGTGAACAATCGATAGCCCAATTTGAGACAATTC
AGGGATCCAAATAAAAAATGACAGGAGTGGATAACACTGA
ATAGAAAAAGAATCTCTGAGTATTAATACTAAAGAAAAAG
GGAGTATTAATACTAAAGAAAAGAATACTAATAATTGATT
TAGTCAAGAATCATCAATACATGTTAAAACCACTAGGTAT
TGGGGAACAGGATATTCACAGTCTCAAAGTACCAATCCAG
AAATTATTTACTCCTGAAAAAGTGGAAAAAGGTCTTCCAA
AATGGAGCAATCTAGTGGACACCACACCACTTAAATCAAA
CAAGCAAAGTTAGTAGCACTAGTAACACCAGAGATCATGT
GGTCCCTGATGTAACACACTGAAGACATTTCACTGATATA
GTATTCCCGCCAAAAATCAACCTGAAAAAAGCAGACATCT
TTTTTATTCATATTTTGCATAACACATAACTTGGATTCCC
AACTCTTGAGCTATAGTCAACCTATGTTTGTCAATTATAG
TATCTTAAAACATCTGTAGTAGTCTTAGGATATTTAATCA
GAAACACATTGAAAATATAATCTACATTAAATTCAGCAAG
GCCGGACACAATGGCTCATGCCTATAATCCCAGCACTTTG
GGTGGCTGAGGCAGGCAGATCACGAGGTCAGGAGTTTGAG
ACCAGCCTGCCCAACATGGTGAAACTCCGTCTCTGCTAAA
GATACAAAAACTTAGCCAGGTGTGGTGACAGGTGCCTGTA
ATCCTAGTTACTTAGGAAGCTGAGGCAAGAGAATCACTTG
AGCCTGGGAGGCAGAGGTTGCAGTGAGACGAGACTGCACC
ATCACACTCCAGCTCAACTGACAGTGTGAGACTCCATCTC
AATAATAAAATAAAATAAATAAATAAATAAATAAATTCTT
CAAATTAGGATATACAGGAAAACGATAAATAATGAAAAAA
ACTATATCGAAGCAACAGAAAAATCCAAGTAATTTTTTAT
TTTTTGGCTATATTAATTCAATAAACATTTATTGTCTACC
TTTCTATGTGCCATACTCTTTGACAGGTGCTAAATAAAGA
AGGATGAATAAGGCAAAGTACTTGCCACCTTTATCCTTTT
CATAAAAATTTCTAATAATAAATCTAATGATAAAGTAATA
TTTACCTAAATTCTGGTTTAAAAGGACTATATAATGGTGG
AGCTAAGTTAATTAGAATAATTACACCAATCAATATGATA
GATTTAAGTTAATTAGAATAATTATTTATACCAATCAATA
TGATAAAGACACATTAATATCAAATAAATAAATTAATTAT
AGAATTAAAAACAGGGGATCTGGAATCAAACTGGTTTGAT
TCCTGGGTCCATCACTTAGTAGCTATATGATGTTAATACA
ATTTTACAGTTTCCTCTTTTATAGGATGGGGATGATAATA
CTATTTAACTCTGGAGATGCTGTGAAGATTAAAGGTGTTA
ATGTACACAAAGATTTTAGAATACTTATAAGCAACCACAC
AAAGACTTGCAAGTGAATCTTCATAGAAGCATTATTCCTA
ATAGTAAAAAACTGGAAATGCCCTAAATGTTCATCAGTGG
TTAAGTGGATAGACAATATGTGGTATATTCACACAATGAA
GTACTATTCAGTAATAAAAAGGAACTACTGACCCATGCTA
AGTCAACAGATGAACCTCAAAAACATGATGCTAAGTGAAA
GAAACCAGACACAAGAGACTTCACACTGTATGATCCCAAT
TATATAAAATGTCCAGAATAGGCGAATTTATATAAAGTAG
ATGAGTGGTTGCCTGATACCGAGGGTGAGAGTAGGGATTA
ACTGTGAATAGGTATGACAAATCTGAATGGCTAATGGAAA
CGTTCCAAAAATAATTTACGGTAATAGTTATACCATTCAG
TAAAGTTACTAAAAAAAAATCACTGACTTGTACACTTAAA
ATGAGTAAATTTTATTTGTCTGTTTGTTTTCTACTTGAGA
CTGAGTCTTGTTTTGTCACCCAGGCTGAAGTACAGTGGTG
TGATCTTGGCTCAATGCAACCTCTGCATCCTGGGTTCAAG
TGATCCTCCTGCCTCAGCCTCTCAAGTAGCTGGGGTTACA
GGTGCCCACCACCATGCCCAGATAACTTTTGTACTTTTAG
TAGAGACAGGATCTCACCTAAATGTTGGCCAGACTGGTCT
CGAACTCCTGACCTCAAGTGATCCTCCTGCCTCACACCCT
CCCAAAGTGCTGGAATTATAGCTGTGAGCCACGATACCCA
GTCATGAGTAAACTTTAAAGAAAAAACATAACTCCATAAA
GCAATTTTAAAATACTTAGTGAAAAATGTGTTCAATGTAT
TAGCAATTACTAAGATAAAGTAATTTTCTTTGTACTACAT
GATTTATATTATCAAATATAATCAAGATATGAAAATAATA
TATTTTCTAAGGACAAATATAACATACAATAAAATTGTTA
AATTTCTGAGAATTAATGAAAATTTATATAACGATAATTT
CCTGAAGATTGAGAAGTTCTAAAGTAACATAAAAATATTA
TACCTAGAATAGAAATATAAATTTTCCCTACAGACTTAAA
AATAGTTTAACATGATTTTACTCATTACTAATATTTCATT
TGCTTTTATACAGTCTCCTATTTATTACTGATAAATATAC
CTCCAAACGTTATTCTAAATGAAAGTACAGAAAGATAAGA
AGTTGCATTTTCATTTGGTTAAAGTCCTTCTTATTTATTA
ATGTAACTATACTATTAATTCACAGATAAGAAGTGGCTGG
AGGAAGTTTTTTTTCAATGCCTTCATCTTATAGGAAAGAG
TATCCTTCAGAACTGCTAGTAGCATTATTCTGTATTTAAA
GTTAATTTTATCTCAATGCAAAAACAACAAACAAAAAGAA
TATGTCCTCCATTAAAGTGTACTAAAACTTATAAATTTTT
AAGTGTGTTCATTTGAAATGTAAGGGTCTGAAATAAATGA
ACTACAAATTAACTACATTCAAAGCATCTCATATGTTTTT
TACAGAAATCTAATTAATTTTGGGGAAACATTTACTTTGT
ATTTAGCACTATTATGAATAAACAGATCTTAGTTTGACAA
GGTTTTACAATGCATTAAGAAAATATTTTGTTGACTAATT
TACACTGATGAATTAATTTCTACATTTTAAACTTTGAACT
AAATGTGTATAGCACTGAATGAAATGAGTCTATTCAAGTG
TAAATACATGGAAAATTTATAAATATTCTGAAAGTAGATG
TATTATTATTATTAAAGAGAATCACGACATGATTTGGATG
TCTGTCCCCCTCGAATCTCATATTGAAAAGTGATTCCCAG
TGTTGGAGGTGGGGCCTAATGCAAGGTGACTGCATCATGG
GGGCAGATCCTTCATGAATGGTTTAGTACCATCCCTTTGG
TAATAAAAGTCTGGGACATCCCTGCCAATTCACTCTCTCG
CTCCCGTTCTCACCATGTGACATGCCTGCTCCCACTTCAT
GTTCCACCATAAGTAGAAGCTCCCTGAGGCCTCAGCAGAA
GCTGAGCAGATGTTGGTGCCATGCTTGCACGGCCTGCAGA
GCTGTGAGCCAACTGAACTTCTTTTCTTTATAAATTACCT
ACTCTCAGGCATTCCTTTATAGTAATGCAAGAAGAGCCTA
ATACAAATCATCATCTAGAAATTCCAAGAAAAGAGAAATC
TTTAGAGATACTTTTATTCTTGGAAGAAAAATGTGTAAGG
AGCGAGATATCTTTAATATCAAAACTACAAGATCCAGAAA
GAACATATCTATCACATTGTCTGGCAGAAGCACCCTAATA
AGTTTTGATGCTGAAACAAGATTCCTATGGCTTTGATTCA
TTAAAAGACTGTTTCAAATAAGCTTTCCACAAAAGGAAAG
ACGCCAGCAGTGGCTTAAAATGGAGTAAAAAGTTGAAGTG
AAATTTCTAGAGATTTCAAAACATTATCTAAACTTATTAT
GAGCTCTGGGTAGTAAAACACAAGGGTCTTTACGTTTATT
TCTGTATTAGTAAAACTAAATAAAACAAAACCAACTTGAA
CTAGAATTTTAAGCCAAAGAAAATAAAAGTATGAGAAAAA
TGGAAGGTGTACCATGCAATCCAGGAAATGATTAAAAAAC
TAAGCCTCAAAAAGTGCTTGAACCAAGACTTCTCTAGCGA
TCCAAAAGTAGATGTTTATGCACCTTCTATTTACAACATT
GGCACCCATCAGCCAACTACAGCTGTGGAGATAAGGTAAT
GAAATACAGACATAACTTCTGGGGCCCACTGCTAGAAATC
AGAGATCATTCTTAAAGAAAGGGGAACTGCTTTAAATTGA
GAAACCAATACAAAAGTATATTTTAAACGATTTCTGAAAA
AATACACTCCATGCCCATATTACAGAAATTAACTTTCTCA
ATATGATCCTAATAAAAAATCTGGAATAGTCCATGAGACA
GATTCGACTGCAGTGTAGTATGTAACAAAAATAGAGTACC
TGGTTTTAAATATCATATATACAGGGATGATAATTAGATT
CCTATCTCCAGCTCAGACCTTCCCTCTGAGTAAACAGACT
CACACTGAACTGCCAACTTCATATCCTATGTGAGTATTTC
AAAGTCCTAACATGCCCAGAAAATCCTTATTCCTACCCTA
GTCTTTCCCATACTATGTTTGTTGCTCAAATAAAAACCCA
GGAATCTATCCTGGATTTGTCAATTTCTGTCAGCCCCCAT
ATTGCATCCAAACTTGTTAATTCTGGTTCCAAAATATATT
TCAAATTCTTACTTATATTCCCACTGTTACCACGGCAGTA
GAGACAGCTATATGCCATTTGGATTACCATAACTACATTT
TCCAATTAACCCAACTTCCAGTTATTTGTTTTTTACAGCC
ATAAACACATATTTTACTTTTTTTTTTTTTAATTTTTTTT
TTAGTAAAACAAAGATTCCAAAACTTTTTAGAAAGTTAGA
ACTAGTGAGTTAGAGTAGAAATATATCTATCTGGTAGGTT
TTTATTAGAAAACTAAGATTTTCTGTTAGAAATTGGAATG
GACACTAGGCTGTTTCCATGGTTACCTACTGAAGCCTTTT
TCCTCTAATGGAAAGGTATCATTTCTGTACACACCACATG
TAGCTTCATGCTTTGTATTAGATCAAATCCTTTGAAAGCA
GAATAAAAGAAATGAATTCAAAAAGGTTCTACAATCTGCC
CCTGCAGAGAACCAAATCATGAATGAACTCCCATTTGCAA
TTGCTACAAAGAGAATAAAATACCTAGGAATACAACTTAC
AAGGGATGTGAAGGACCTCTTCAAGGAGAACTACAAACCA
CTACTCAAGGAAGTAAGAGAGGACACAAACAAATGGAAAA
ATATTCCATGCTCATGGATAGGAAGAATCAATATCATGAA
AATGGCCATACTGCCCAAAGTAATTGATAGATTCAATGCT
ATCCTCATCAAGCTATCATTGACTTTCTTCACAGAATTAG
GAAAAACTACTTAAATTTCATATGGAACCAAAAAAGAGCC
CGTATATCCAAGACAATCCTAAGCAAAAAGAACAAAGCTG
GAGGCATCATGCTACCTGACTTCAAACTATTCTACAAGGC
TACAGTAACCAAAACAGCATGGTACTGGTACCAAAACAGA
TACACAGACCAATGGAACAGAATGGAGGCCTTAGAAATCA
CGCCATACATCTACAACCATCTATCTTTGACAAACCTGAC
AAAAACAAGCAACGGGGAAAGGATTCCCTATTTAATAAAT
GGTGTTTGGAAAACTGGCTAGCCATAAGCAGAAAACTGAA
ACTGTATCCCTTCCTTACACCTTATACAAAAATTAACTCT
GTAATAAAAACATTAATTCAAGATGGATTAAAGACTTAAA
TGTAAGACCTAAAACCATAAAAACCCTAGAAGAAAACCTA
GGCAATACCATTCAGGACATAGGCATGGACAAAGACTTCA
TGACTAAAACACCAAAACAATGGCAACAAAAGCCAAATTG
GCAAATGGGATCTAATTAAACTAAAGAGCTTATTTTTTAA
CTAAACATCCTTCTCTGTATGGTTAAACTCATTCAAGACA
CGGTTAAGCTCATTTGTTTCATTGTGCTTTTGGTTTTAGG
AAATGTGTTTGCAAATTTAATTTCATTTTGTTGCTATGTA
AACAAGGTTTGTCACAGGGTCTAGTTTCTATCCCTGTCCC
TGCAGGAGGACAGGTCCCCAGATGGCTTTGGTCCACTCAG
CCCTTCCCCTGCCTCTACTGATTGCAGTTGTGAGAATAAC
TCAATAAATGCACTCAGAATGCAACATCCTGAGGTAAGAA
ACTGTCCAGAACAACCCAGGCTCATCATTCCTCCTATCAC
TAAGCAACACTTGGCTCAGTGATCCCAGTAATGCTGGGGT
ATAAAACCCAGAGCAGAGTGCTTTTGGGTTCCCTCAGTTG
TGCTGCAAGAAGAGGCATACACAGACAAGACTCTATCTAC
CTAGGGCAGCTTTCGTAAACCCTGGGGGACTAGCTCCTCA
TGGCTCTCTGGCTTCTGTTTATCTTGCTGCCTATCTGTGA
GTAATAAAGTTGCTTTGTCTAACTTGTAAGAGTATTCTGT
CTCACCAGACCCAAGTAGTAGGGTCTCTGCTGTCTCCTCT
ATCTTGTTTCCTCCCTCATGAGTAACTATTTTTAAGTTTA
TGGTTTCTTCTACTGTTTTCAAGAATAAGAAATACAAACA
TATTCCACCTTTCTAGATAAAAGGTAGTATAGTATACGAA
TTGTTCTACGCTTCGCTTTTTTCACTTACAGTATGCTATA
CATCTCCCAGTAGCAGTTATCAATATTAAGCATTAATGTA
CTGCATATATTCACCCCTGCATCCCACACGCATGCTTCCT
TTAGAAAAGAGTTTTTTTGTAAATTATAGGGCTTCATTTA
TTTTAATAATAATCAAATTAAAATCAGTGATCAACTCAGG
GCTGACACTCAGCCACACAGTACCAGTATAGCTTTGATTT
CCTCATTTGGAAACCTTCTTTCAGGCTGTTTGGTGCCCAA
GCAAGTAGCCACCACAAGTCCCACCTGCTGAACACCACAA
AGACTCAAGAGGGTTGACCTAAAGCCTCCTTTCTAGCTCC
CTCAGGAGCCCTGGGTAGGGGCTGCTGTTAAACTCACCAG
TTCTGTAGGCCCTATCCTTATGAGTTTTCCCAACACCAGA
GGAGACATCCTTGGCACTGGTATCCCAGTGGGCAAATGTT
CAATGTCCATCTGTCCTACCCAGGTTGAGGCCATCTGCTG
ACTGGCCACATTTCCTTGGTTTAACTCCTTATGATAACCA
TAGCCTTTACTTGCTCTGAAAAAAACTAAAGGTGGCAATA
GAAGTCACTACAGGCACCATATTGGTGTTGCACTGCAGGC
CACTCCCACAAAAGAACAGAGATCATGGAAGCCCAGCTAT
TCAGGGCTGGAGAGAGGCCCTAAATAGAGAATCCCTTTAT
TTATTTATTTATGTATTTATGTGTTTATTTATTTATTTGC
ATTGACAGCTTATTTTTATTTTTAAAAGACTAAATAGTCT
TCAAACTTTAGAATTATTACACAGTTACATACACAAACCC
ATTTAGGAATTTTCAAAGATCATTTTGACTACAGGGGCTT
CCTGACTCAATGACTTTAGGAACCAATGCTGCTGGAAGAT
GTATATCATAAAGACACAGAATTAATTCTTACTAAGTTCA
GAAGCTCCTATAGTTATATACATTAGATTTTAAAGTCTGA
TCCTAAGTCCACTTATTTATAAGGACAATGTAACATGTAT
ATGAACAATGTATAAATATCTATGTAGAGTTAACATCACT
TTGGTTTCTTTTTTTTTTTAATTATACCTGAAGTTCTAGG
ATACATGTGCAGAATGTGAAAGTTACATAGGTTTACACGT
GCCATGGCGGTTTGCTGCACCCATCAACCTAATGTAGAAG
ACATAACGTCTTCTACATTAGGTATTTCTCCTAATGCTAT
CCCTTTCCCTAGCCCCTCACCCCCCAATAGGCCCCAGTGT
GTGATGTTCCCCTCCCTGTGTCCATGTGTTCTCACTGTTC
AACTTCGACTTATGAGTGAGAATATGCTGTGTTTGGTTTT
CTGTTCCTGTGTTAGTTTGCTGAGAATGATGGTTTCCAGA
TTCATCAATGTCCCTGCAAAGGACATGAACTCATCCTTTT
TTATGGTTGCATAGTATTCCATGGTGTACATGTGCCACGT
TTTCTTAATCCAGTCTATCATTGGTGGGCATCTGGGTTGG
TTCCAAGTCTTTGCTATTGTGAACAGTGCTGCAATAAACA
TACGTGTACATGTGTCTTTATAGGAGAATGATTTATAATC
CTTTGAGTATTCACCCAGGAATGGGATTGCTGAGTGTAAC
GGTATTTCTGGTTCTACATCCTTGAGGAATCACCACACTG
TCTTCTACAATGGTTGAACTAATTTACACTCCCACCAACA
GTGTAAAAGTGTTCCTATTTCTCCACATCCTCTCTAGCAT
CTGTTGTTTGCTGATTTCTCAATGATCACCATTCTAACTG
GCATGAGATAGTATCTCATTGTGGTTTTGATTTGCATTTC
TCTAATAACCAGTGATGATGAGCTTTTTTTCATATGTTTC
TTGACCACATAAATGTCTTCTTTTGAGAAGTGTCTGTTCA
TATCCTTCACCCAGTTTTTGATGAAGTTGTTTTCTTCTTA
TAAATTTAAGCTCTTTGTAGATTCTGGATATTAGCCCTTT
GTCAGATGGACAGATTGCAAAAATTTTCTCCCATCCTGTA
GGGTGCCTGTTCACTCTGATGACAATTTCTTTTGCTGTGT
AGAAGCTCTTTAATTAGATCCTATTTGTCAATTCTGGCTT
TTGTTGCCATTGCCGTTGGTGTTTTCGTCATGAAATCTTT
GCCCATGCCTATGTCCTGAAAGGTATTGCCTAGGTTTTCT
TCTAGGGTTTTTATGGTTTTAGGTCTTACATTTAAGTCTT
TAATCCATCTTGATTGGGGCTGAGGCAGGAGATTCTGCAC
TACAGCTGTTTTGGCAGTGAGCCTAAGGGCAGACGTCTTA
TACAGCTATTGGCTACACTGCAGGCTAGACAGCAGTGTCT
CACCAATCTCAATGTCCCCTGGGAGAAGTGAAAAATTCAT
TGAAGGAATTATAAAACACAGTTGAAAGCTTTAAAAACAG
ACTAGACCAAGGAGAAGAAAGAATCTCAGAGCTTGAAGAC
AGGTCTTTTGAATTAATCCAGTCAGACAAAAATAAATAAA
AAGAATTTAAAACATGAACAAAGCCTCTGAGAAGTATCAA
GTTACATAAAACACCAGAACCTAGGAGTCATAGGCATTCC
TGAGGGAGAAGAAAAAGTAAAAAGTTTAGAAAACCTATTT
GAGGATATAATTGAGGAAAACTTCACTAGTCTTGCTAGAG
ATTCAGACATCCAGATACAACAGACTCGGAGAACTCTAGA
AAATACACTGCAAGGACTTCACCAAGACAAATAGTTATCA
GACTAAAGTCAACATGAAGGAAAAATTCCTAGTGTCAGGA
GGAAAATAGCATCTAAACACCTATAAAGGAAATCCCAACA
GACTAAAAGCAGACTTCCCAGCAGAAACTGTACAAGCAAG
AAGAGAGTGGGGTCCCATTTTCGGACTTAAAAACAAAACC
TGTCAACCATGAATTTGTTATCATACTAGTATAAGCTTCA
TAAATGAAAGAGAATAGTCTTTCCCAAACAGGAAAGTGCT
AGGAATTCATCACCACTAGACCAGTCCTACAAGAAATACT
CTAGGGAATTCTAAACATGGAAATGAAAGATTGATAATCA
TCATCATAAAAACACACAAAAGTATAAAACTCATAGATCT
TACAAAACAATTACACAAATGAGACTGCAAAACAACTAGG
TAACAGTAAACATTATGACAAGATGAAATCCTACATATCA
ATATTAATCTTGACCATAAATGCCTTAAACACTGCACTTA
AAAGATAAACATTGGCACAACAGATTTGTAAAAAACATGA
CACAACCAGATGCTACTTACAAGAAACCCACCTAACTGGA
AAGGACACCAAGGCTGAAGGTGAAGGAGTGGAAAAAGATA
CTCCATTCAAACGGAAGCCAAAAGTAAGTAGGAATAGCTA
CATTTATATCAGATAAAACAGACTTTAAAATCAACAATAA
TAAAAGAAGACAAAGAAGGGCATTATATAATGATAAAGTG
ATCAATTCAATAAGATGTAACAATCCGAAATTTATATGCA
CCCAGATTCATAAAACAAATATGACTAGATCTAAGAAGAG
AGAGACAGCAATACAATAATAGTGGGGGACTGCAACATCC
CACTGACAGCATGAGATAGATCATCAAGAGAGAAAATCAA
CAAAGAAAAACACTGAACTTAAATTCGACTTTAGACTAAA
TGGACCTAACAGAAATTTACAGAATATTCTACCCAACAAC
CACAGAATATACATTCTTCTCATCAGTGCATGGAATATTC
TCCAACATAGACCACATAGTAGGCCACAAAACAAGTCTCA
ATAAATTTTTAAAAAAATCAAAATCATATCAAATATCTTC
CTGGACCAGAGTGGAATAAAACTAGAAATCGATTCCAGGA
GGAACGCTCAAAACTATACAAATACATGGAAATTAAACAA
ACTGCTCCTGAACGATCTTTGAATCAATGACAAAATTAAA
ACAAAAATTTAAAATATTTCTGAAATGAATGAAAATGAAG
ACACAACATACCAAAACCTCTGAGATACAGCAAAAGCAAT
GCTAAGAGGGAGTCTATAGCACTATGTGCCTTCATTAATA
ACAACAACAACAATTTTAAAAAGCCAGAAAAATCAGAAAT
CACCAACCTAATGTTGCGCTTTAAGGAATGAGAAAACCAA
ACCCAAAATTACTGGAGGAAAAGAAATAACAAAGATCAGA
GCAGAACTAAATAAAATGGAGACCAAAAAATTACAAAGGA
TCAACCAAATGAAAGGTGGTTCTTTGAAAAGATAAACAAA
ATTGATAGGCTGCTACCAAGACAAACAAATAAAAGAGGAA
AGAAGATTCAAATATGCACAATCAGAAATTTTAAACAGGA
GACATTACAAGTGATATCACAGAAATACAAAGGATTATCA
GAGACTACATGAGCATCTCTACACTTACATACTAGAAAAC
CTAGAGGAAATGGATAAATTCCTAGAAACATACAATCTCC
CAAGATTGAACCAGGAAGAAACAGAAATTCCGAACAGACC
AATAATGAGTAGTGAGACTGAACAAATAACAACAAATCTT
CCAACAACAACAAAAAAGCCCAGAACCAGAAAAATTCACA
GCCAAATGTTATGAGACATACAAAGAACTCATACCAATCC
TACTGAAACTGTTTCAAAAAAAATCAAGAAGAAAGGAATT
CTCCCCAACTCATTCTACAAAGCCAATATCACCCTTACAC
CAAAGCCAGCCAAAGACATAACAAAAATAGAAAACCACGG
ATCCATATCCCTAATGACCACAGATGCAAAAATCCTCAAC
AAATTACTAGTAAACTGAACATAGCAGTACATCACAAATA
TAATACACCATGATCAAGTGGGATTTATTCCAGGGATACA
AGGATGGTTCAACATATGCAAATCAATAAATGAGATTCAC
CACATAAACAGAATTAAAAACAAAAACTATATTATCATCT
CAATAGATGCCAAAAAAGCATTTGATAAAATTCAGCATCT
CTTCATGATAAAATCTCTCAACAAACCAGATATAGGAGGA
ACATATCTCAAAATAATAAACGCCATAAGCGACAAACTCA
CAGCCATCATCATACTGAATGGGTAAAAGAAAGCATTCCC
TCTTAAGAACTGGAACAAGACAAGGATGCTCACTTTTTCC
ACTCCTATTCCTAGTACTAGGAAGTCCCAGGCAGAGCAAT
CATTCAAGAGAAAGAAAGGTCATCCAAATTGGAAAATATA
AGTCAAATTTTCTCCGTTTGCTGATGACATAATCTTATGC
CTAAAATAATCATCTCTCTAAAGACTCCTCCTAAAGACTC
CTCCAAAAGACTTCAAGGTTTGATAAATTCAGTAAAGTTT
CAGGATACACAATCAATGTGCAGAAATCAGCAGCATTTCT
AAACACCAACAATTAGCTGAGATCCAAATCAGGACAGCAA
TTCCATTTATAATAAGCTACAAAAATTAAAAAAAAAAATA
CCTAGGACTACATTCAACCAAGAAGGTGAAAGATTTCTAC
AAGGAAAACTACCAAACGCTGACAAAACAAACTGTCAATG
ATACCAACAAATGGAGAGACAACTCATGCTCAGGGATCGG
AAGAATTGATACTACTAAAATGACCATACTACACAAAGTG
ATCTATAGATTCAATGGAATCCCTATCAAAATATCAATAT
CATTTTTCATCAGAAAAAACAATCTCCAAATTCAGACAGA
ACCAACAAAGAGCCCAAATAGCCAAAATAATCTTAAGCAA
AAAGAACAAAGCTGGAAGCACTACATGACCTGACTTCAAA
TTATACTATAAGGCTATAATAACCAAAACAGCATGGTACT
GGTACAAAAATAGACTTACAGATGAATTGAACAGAATAGA
GAACCCAGGAATAACTGATCTTTAACAAAGTCAACCAAAA
CATACACTGGGGAAATGACATGTTATTCCATAAATGGTGC
TAGGAAAATCGGATTTCCATTCCTCTGCTATATGCAGAAA
AATGACACTGGACCCCTATCTCTCACCACATACAAAAATT
ATCTCAAGATGGATTAAATACTTAAATACAAGTCTGGAAA
CTTTAAAAACTCTAGAAGAAAATCTAAGAAAAACTCCTCT
GGGCATTGGCCTAGACAAAGAATTCATGACTAAGACATCA
AAAGCAGAAACAACAGAAACAAAAATAGACGAATGGACTA
TATAAACTAAAAGGCATCTGCACAGCAAAAAACAATCAAC
ACAGTCAACAGACAACTTGAAAAATGGGAGAAAATATTTC
CAAACTATGCCTCTGATAGAGGAGTAATAATATCCAGAAT
CTATGAGGAATGCAAATAACTCAACCAAAATCCCCCAAAT
AACCCTATGAAAAAGTGGGCAAAGGAAATGAACAGACGTT
TTGCAAAAGAAGGCATACAATTTTGCAAATGGTCAACAAG
CATATGACACCAGTCAGAATGGCTGTTATTAAGAAGTCAA
AAAATAACATGTTGGCAAGGACATGGAGAAAAGGGTATGC
TTATATACTGTTGGTGAGAATGTAAATTTGTACAGCCTCT
AAGGAAAACGGTATGGAGATTTCTGAAAGAATTAAAAGTA
GATCTACCATTCGATCCAGCAATCCCAATACTGGGGTATA
TACCTAAAGGAAAAGAAATCGTTATATCAGAAAAGATACC
TGCACTTACATGTTTATCACAGCACTATTCACAGTAGCAA
AATATGGAATCAACCTAAGTGTTCAACAGAGGACTGAATA
AAGAAAATGTGGTTTACACATACCATGGAATACTACTCAG
TCATAAAAAATTGAAATCATGTCTTTTGCAGCAACATGGA
TGGAACTGGAGGTCATTATCTTAAGTAAAGTAACTCGGAA
GCATAAAGTCATATACTGCATGATCCCACTTACAAGTGGA
AGCTAGGTAATATTTACACGTGAACATAGAGAGTGGAATA
ATAGAAACTGAAGATTCAGCAAAGTGAGAGGGAAAGTGGG
TGGGTGAGGGATGAGAATTACCTAATGAGTACAGTGTACC
CTATTTGGGTAATGGTTACACTAAAAGCCCAGGCTTCACC
ACTATGCAATATATCTATGCAACAACACTGTACTTATACC
CCTTACATCTACTTAAAAAAAGAAAAAAAAATATATATAT
AAAATTTTAACTTCTGATTTTTCTATAATGAACATGTATT
ACTTACACAATAAAAATAAAACAGCAATAAAGATTTACTT
GGGTGTAACAGTTATACACAAAAAATTTTCTCATATTATG
TTATCTAAGTTATTTCAGCAGAGGAGTTTGGTGCATTAGC
TCTGAGGGCAGAAACAGTGTATTTAAATTTTGACCCTGCC
ATATACTTGCTATTAACCTTAGACCTAAGTTCCTTAACTT
CATTGTGTTTCAGTTTCTTCATCTTCAAAATATGGACACT
AATAAAACTTGCCCCTTATGGTTATTTTGAAGATTAAATG
AATTAATTTATGTAAAATGTTTACAATATTATTTACCACA
TAATCATTAATAAAGTGTAGCTATTGTTATTTGCAGAACT
AACTTTTTATTAATGTACTAAAAATACAGATTTTCCAGAC
TTCCAAAATATTGTAATCCATCATCTTGAAAAAGCTGTTC
ACTATGAAATTATAAAAAAATTTAAGGGTATATTCTTTCT
TTGAGAAACAAGTAAAAATGTTTAAGCGTGTAAATATTTT
CCTTATAAAGTGTTATGCTTTATTAAATTTATACTTAATT
AAAGAAGCATTTTCAAAATTACCAATGACCAAAATCTCAT
GGTATGTTTTTCAGTTACCTACTAAAATCAAGGCACAACG
ACTAAAAGATTGGTTAAATTATAAAAAGCCAAATGCTTTT
TTCATAACTATCTGAATAGTAAATAACTGCCTTACTAAGA
CTCAAAATCCATTTAAATGATCTTACTTTTGGTGGATGGC
ATTTCAGCAACTCAGACTTAAATATAATCTGATCTTCCAG
GAAAATCTTTACCCTTATGAGTACACATCAAGCAAAATAA
AAGAGATATTCTAAGGCGTCAAAACACCTCTTACATTCTC
AAGGTAATTTTTGATTCACACATCAAAGATTTCAATGTAG
TTTATTTTCTCAAAGATAGGAAATCTCAAAAAGAGAGCTC
CACATTAAGATTGCTTAGATGAAGGATTTTTCAGAATTAT
GCATTAATATAAACAGAATCTCAATTCTATTTCACCCAAA
ACTAATGATATTTAGTTGATATTTACCTCTTTAAAATGGC
TCTGTAATTATTTAACATGAATGAAGCCAGAGAAACATAA
AGTATAATGTACATATTTATATCTTTAGCTCAACTCTCAC
GGTCTACCCCTATGGTCCAATAAAAGTTTGCATTTAGTCA
AGTCTCTTTTCTTTTTGCTTCTCAAAACTCAAACCCTGAT
TAATATCTGCCTCAAGAGAGGACAGACGGGACATGTTCTT
CTGACATTATCATCTGAACATTTCAATGTATGTTTTCACT
ACTGTAACTGACTTCTACTTTTTTTGTGTCCCCTAATTCT
TATTCTAGTTTGTACTATAGCAGTAACTGGAAAGAAAGGA
TATTTGAATGATCCCATCACATATTAAAACTCGGTTTTAA
GGCCAAAAAAAAAAAATACTGAAAATGCAATAATTTGGGG
AGTACTATGAACAAATTTAGAGAGTACGTAAATAAATAGT
GCAAATGTATAGGTAAGCTTCTATTACAAACAATTAGTAG
AATGGAAAACATGGAAGAGTAAACTAGGAGAACAGTATAG
CTAAATTAATCAGTTTCTAATTATTGTCTTCATAGTAAGT
ATTTAAATAAAAAACAACAGAATTGATATATTCTTCTGTT
ACCGTATTTATTTGTAACTATTAATATTTACACTCTACTT
CTCATGATGGGGTTTTTTTACTGGGTACTATAATCAGAGT
CACTCGCACGAAAAATGAAAGAAGCGGGTATGAGGAGTTA
ATATCATAAACAAACAAGTATGATTTCACATGGTTTAATA
CTCTAACTGAAGCTAGGTTTTCCTCTGCTCCCCCTTTTTA
CTTCCATTTTTAGAAAGGAAATAAACGATAACTTGGAAAC
TTCTAGTGGTAAAGAATCTTTCTACTGGTAAGAGAGGAAA
ACATGATTTGAGAAGAAGAGATACTTGGTGTGAGACAAAC
CTGATGAAGTGCTTAGAGCAACCTAAAGGTAAAAGATGGT
GATAAAAAGGTAATACAAGAGACAAAAGTAGGAAGAACTG
GTAGAAAACACTGCTTACTTAATTATTTCAGAAGCAGCTG
GTATGCTATTGAAATTCAACTGCATTGATACCATTCTGTT
ATGTCGGTACTATACAAAAATATCTGAGTTAGAGGTAAAT
GATGGCAGTGTACTTAATCTTTCTTAATCTAGCATCTTCA
GTTGATTCCAATGACATCTTTCTCTGCCAAAAAAAAAAAA
AAAAAAAAAAAAGACTATAGGAAGAAGAGAAAAAAGGAAG
ATAACTTAACTCTGCCATGGCATTTAAATGCTCCACCAGG
TATTACTTTCCTGTTCTAGTTCTGGGCATAGTCATTCTCT
GCTAGTTGTCCCTTATTTGTCCTGAAGATGCTAAAGTGCA
CAGTAGTCCATAGCAAAGAGGGAAAGAATAAATCTCTCTC
CTTCTTGTTACCTTCTTTTAGAAAAAATCCCTAAACAACA
ATAGGTGGGCATTACAGGATTTATTAAAACAGGTTTTTGA
GGTCTTACAATGGCCTCCTTGCACTTCACAGAACTCAGGC
ATGAATCAGGTAAAAGCTGTAACAGGAAAACAACCTGAGA
AACAGATAGCAATCTCCACCACCACTGGCCAAACTGATAT
TAAAGGATAACAAAGGAATATTATAAACAACATCTGTGCC
TACAAATTTGATGACCTAGGTGAAATAAACCAATTCCTTA
AAACACACAGTATTCCAAAACTCACACAAGAAGAAACAGA
CAACCTGAATAGGTATATACCTACTTAAAAATTGAATCAA
TTATTAATAACTTTCCAAAGCAGAAATTTTGGATTCAATG
GTAAATTCTACCAAGCATTTATGGGAGAAATGACACCAAT
TCTGTACACTCTCTTTCAGAAGACAGAAGTAGAGTGAATA
TTTCCTAACTCATCCTATGAGGCCAGCATCAACCTAATAC
CAAAGATATTACAAGAAAAGAAAACTACAGACCAATATCT
CCATGAAGAAAGATTCAAAAATCCCAAACAAATCATTAGC
AAATCAAGTCCAATAATGAATAAAAACCACAACCAACTGA
GTTTTATTCCAGGTATGCCAGGCTGGTTCAACATCTGAAA
ATGAATGAATGTAATCCATCCATCACATATAGCTGAAGAA
GAAAAACCACATGATACTATCAACAGATACAGATAGCAAG
CTATATTTAAAACTGCCCCATCCTGGGCAACATGGAGAAA
CCACCATCTCTACCAAAAAAAAAAAAAAAAAGACAGGCAT
GGTGGTGCACGCCTATAATCCTGGTTACTCAGGAGACCGA
GGTGGAAGACTGCTTGAGCCCAGGAGGTCAACGCTGCAGT
GAGCCATCATTGTGCCACTGCACTCCAGCCTGGGCAAATG
ATTGAAAACCTGTCTTGACTAAACAAAACAAAACAAACAA
AACACTGCGTTCCCATACTAATTAGTTTTATTACTGAGCC
AAGTTCACCATGTCTGGTTCCTAAACCTTTCTCAAGAAAC
TGTTCTTATAAGTGATCTTCTCTCACACTCTCCTCCCTGT
CCAACAGTCACGCACAGACATGCATGAATCCCAACAACAG
AGAAAGTTGACATACTTTCCTAAAACACTCCTCACTTCAT
CATACTCAATGATAAAAGACTGAAATCTTATCCTCTAAGA
TCAAGAAAAAGCCAGGCATGCCTACTTTCACCACTTCAAC
TCAACATAGTACTGAAAGTCCTAGCCAGAGCAATTAGGCA
AGAAAAAGAAAGAAAAGGCATCCAAAGTGAAGAGGAAAAA
AATTATCTCTGCTCACAGATTATATGATCTTCTATGCAGA
ATATCCTAAAGAGTCCACGTTAGAAAAAACTGCTAGAACT
AATAAACAAATCAGACCGGGTGCAGTGGTTCACACCTGTA
ATCCCAGCACTTTGGGCAGCTGAGGCAGGCGGATCACTTG
AGGTCAGTAGTTAAAGATCAGCCTGGTCAACATGGTGAAA
CCCCATCACTAGTAAAAATACAAAGATTAGCTGGGCATGG
GCATGATGTAATCCCAGCTACTCGGGAGGCTGAGGAAGGA
AAACCACTTGAACTCAGGAAGCAGAGGTTGCAGTGAGCCA
AGATCACACCACTGCACTCCAGCCTGGGCAACAGAGCGAG
ACTCCACTAAAAAACAAACAAACAAACAAAAAAACTAATA
AAGAAATCCAGCAAAGCAGCAGGATACAAAATCAACATTA
AAAAAATCAGCTGCATCTCTAACAATGAACAATCTGAAAA
GGAAATTTCTGAGAAAACAATTCCATTTGCGACTACATCA
AAAAGAATAAAATACTTAGGAATAAACTTAACTGAGGAGG
TGAAAGGCTTGTACAATGAAAACTAAAACATTTCCAAAAG
AAAGTAAAGACATAAATAAATAAATGAGAAGACACACTAT
GTTGATGCTTAGAAAACTTAATATTAAGATGTCAATAACA
CCCAAAGTGATTTACAGATTTAATGCCACCTCCATAAAAT
TCCAATGATGTTTCTTGCAGAAATAGAAAAACATCCGGAA
ATTCATATGGAATCCAATGAGATCCCAATTCTGAAAAAGA
GAAACACAGCTAGAGGACTCAAACTTCTTGATTTCAAAAT
GTACTATAAAGCTACAGTAATCAAAACACTGTTGTACTGG
CCAAACACAAACATACAGGCCAATGGAAGGAAACAGAAAG
TCCTGAAATAAAACCTTGCATATACGGTCAAATGATTTTT
GATAGGGGACCAAGACCATGCAATGTAGAAGAGCCTTTTC
AACAAATGTTCTGGGAAAACTGGATATCCAAATGTAAAGG
AATGAAACTGAACCCTTGCCTAATATCATATTTAAAAATT
AACTCAAAATGGATCACATCATAACCATGACTTAAAACTA
CAAAACTCTTAGAAGAAAACATAGGGAAAAAGCTTCACAA
CATTGGATTTGGCAGATTTCTTGGACATGACACCAAAGGC
ACAGACAACAACAAAAAATACACAAAGTGGATTTCATGAA
AATTAAAACATTTTGTCTATCAAAAGATACTATCAACAGA
GTAAAAAATGCCAGTCCAGAATGGGAAAACATATTTGCAA
ACTGTGTGTCTGATAAGAGATTAATATCCAAAATATATGG
AGAATTCCTAAAAGTCAACAACTAACCAACAAACAACGCG
AATCCAAAATGGGCAAAAGATTTGGACATTTCTCAAAAAA
AAAGATATACAAACAGCCAATAAGCACATGAAAAGATGTT
CAGTATCACTAATAATTACGGAGATGTAAATCAAAACTAC
AGTAAGGTATCACCTCATACCTATTAGAATGGCTATTATT
TTGAAAAAACAGACAACAGTAAGTGTTGGTTAGGAGGTGG
AGAAATTGGAACCCTTGTACGCTACTGAAGGAAATGTAAA
ATAGTATAGTCACTGTGGAAAATAGTATGGCAGTTCCTAA
AAAAATTAAAAATAGAATTACCATAGACCTACCAATTTCA
TTTCTGGGTCCATACTCAAAAGAACTGAAAGAAGAGTTTC
AAAGAGATATTTGTACACCCATGTGCATAGCAGCATTATT
CACAACAGCTAAAACACAGAAGCAATACAGGTGTTCACCA
ATGGATAAATGGTTAAGCAAAATATGGCACATGCACAAAA
CAGAGTATTATTCAGCTTTAAAATGGAAGAATATTCTGAT
ACATGCTGTAACACAGATGAAACTGAGGACATTATGCTAA
GTGAAATAAGTTGGTCACAAAAAGACAAATAGGATATGAT
TCCATTTATATGAAGTACTTAGAGTAGTTAAAACCACAGA
GGCAAAAAGTAGAATGGTGACTGCCAGGGTTGGGGGAAGA
GGGGATGGAAAGTTGTTTAACGGGTATGGAGTTCAGCTTT
GCAAGATGAAGAGTTCTAGAGATGGATAGTGGTGATGGTG
CACAACAATTGGATTGAAAACTATTGAGCTGTACACTTAA
AAACAGTTGACATGGTAAATTTTATGTTATGTGTATTTTA
CCACTATTTCAAAATTGAAGAAAAAAAAGGAACAAACTTC
TGATACATGCTACAACATGGATGAATCTTGATGACATCAT
GCTGACTGAAATAAGCGAGACAAAAAAAGGACAAACACAG
TACGATTCTACTTATATGAGCTACCCAGAGTAGTCACATT
CATAGAGACAGCAAGTAGAATATTGGTTATTCGAGGCTGG
GATGAGAGAATAAAAGACTTTTTTTTTTTTTTTTTTCAGG
ATTGTTGCTCCATTTACTTAAGAAAGGGGTTTCATCACCT
TTAAAGATATTTTAACATCATTTGAAGGCAAATAATAAGT
GAACAAATGGCAAAGTATTTGTTCAGACAGGAAAGATATT
TTTTAGGGCTTACCTGAAAGCACCAAAACTTCTTTTAAAA
TGGTACAGTTTCTCAGTAATTCACAGTAGGCTTCCCTCCA
TTTATTTCAAATGGATGAAATTTTATTGACCATGAAAATG
GTATAATACTGGGAGGAGAATTCCCAATAAGGGTTGAGTC
TTGGCTAACTAGTTGGGTTAGCCAGGCAGCATAGTGGAGG
TGGATTTGGCATTTGTGTTCTCATTCATTTACTCTAAAAA
TGTGTTTGTGTATATGTATTTTAGCATCTATCAGCACTAT
GCCACACACTAAAGATAACAGAGGATAAAATCTGCACATT
GCCTGGGCTTGGCCTCACAGAACTTACAGTCAAATGGGGA
ATAGAGGAGTTATCATCCAGTAGGTGCTTTGACAAGGGAA
GAGCAGGATTCTTTGGAAGCGTATGGATGGAGCCCCTCAA
ACAGATCTGGAGAAGTGACATCTAAGCTGAGACCTGGAGG
AGCAGGAGGAGTTGGAAGACTTATTTTTTAATGGGTATAG
AGTTTCCATTTAAGATGATGAAAAAATCCTAGAGATGGAA
TAGTGATGATGGTTGTACAACAATGTGAATATACTTAATG
ACACTGAACTGTACATTTAAACATTATTAAAATGATAAGT
TTTGTGCGGTATATATTTTATCACAATAAGGAATAAAAAG
AGAAAATAAATACTGTAGATGTAAAAAATAAAATAAAATT
CTACACTATTGGGAGGAATTCATCCCATCACATAAAAAGA
TCTCCAAAACACCAAAGTTGCAGTAAAATAAGGGTCAAGA
TTATTTCCTCTTCAAATTTGCCATATTTTAAAAATATACA
CACGATAAAGAATTCCTTAGAGGAGAGATGTTCATAAACA
AAAATCTGAAATTAAGAAAAAAGTGTACCAAAAATCTAAA
TAAATATGTATGGATGACCCTTGAACAACAGGAGTTTGAA
TTGTGTGAGTGTAGTTATAAATAGGTTTTCATCCATCTCT
GGCACCTGAGACAGCAAGATCAACCCCTCCCCTTCCTCCT
CAGCCCACTCAACATGAAGATAAGAATGAAGACCTTTTTG
ATAATCCATGTCCACTTAATGAACAGTAAATATATTTTCT
TTTCCTTATTATTTTTTTTTTTTTTGGAACAGGGTGTCAC
TCTGTTGCCTCAGCTGGAGTGTAGTGGCATGATCATAGTT
CACTGCAACCTCAAACTCCTGGGCTTAAGTGGTCCTCCCG
ACTTGGCCTCCCGAGAAATCAAGGTTACAGAGGCAAGGGC
CACCAGGCTCGGCTAGTTTTTTAAAATTTTTTGTAGAGAC
ATTATAGGCATGAGCCACTGCACCCAAGTCCCCTTATAAT
TTTCTTAATAGCATTTTCTTTTTTCTAGCCTAATTTACTA
TAATAATACAGTATGTAATACAGATAAAATTTAAAATATG
CATTAATTGACTGTTAATATTATCAATAAAGGCTTCCAGT
CAACAGTTGGCTATCAGTAGTTAAGTTTTTGGTGAATCAA
AAGTTATATGTGAATTTTTGACTGAACGGGGAGATCAGTG
CCTCTAACTCCTAGGTTATTCAAGAGTCAAATGTAATATA
CCTAACTTTAACTATTCAAAGTCACTACACTATTTTTATA
TCAAAGAATTCTGGAAAATACAGAGAGAATTTTTAGTACT
TTTCCACTTTGCAAAGAAATTATGAAAATTAATAAAACAT
TTTTAATATAACAGTTAAAATGGACTTAAAGGAAATATAA
ACAATCTATTACTCTTACATATTAAATTACTATAAAAGTA
AAATATAAATAAAAGGAATAAATAAATATATTTTGGTAGT
CCTAATTTTAAGGTAACATCAAAATTAATAGAATGAAGCT
TGTGGCATAGCTATAACAGAAAGAGAATGACAAGTACGGC
TGTGTGTATGTATGTGTGTGTGTAAGCTATATACCCTAAG
ACATAAGTGATGATGAAAATTATTTTTCCATGGTGTTTTA
CATTAACTTGCCCCCACAATAAATAATGTAAATTTAATAA
TACAGCTTTCCATAATATGTAAGTATATCTATGTAATCTC
TATGGTAAACTAATAATAAAAAGCTATCAATAACAAAAGA
CATTCTAGTAATTTTACACTGAACTTGATCTTCATATAGA
ATCATCTTTAATAAGCTTCTATCTAATATAAAAATAGAAA
GTATTAATTAGGGTGAATGAAATTTCAGAGGTTGGTCTAG
CTCATCAATTAAACAAGATATCCACAAACCATATTTTGAC
ACTGACCTTTTTAAAACTAGAGCGGTTTATCAGAAAATGC
CCTTAATTTTAAGCCCAACACAGTAAAAATAAATTAAAAT
TGGGAACAAAAGGATTTGATAAATTATTTTAATGTTTCTT
TATTCTAGAAAAATTTCTTACAGATATCATCCTTTTTGTA
GTTCCAAAAAAAAAAAAAAAACAGAAGATTAATACGGCCA
CCTAGAGGAGAAAACATGATCAACAAATACGCCATTACAT
TTTCTTACTTTTTCTAGAATATGTGTATTTCAGATTTATA
ACATACAACCTACTCTAAAGGACCAACTGAAGGGGTTCAT
CTTGTATGAAATAGACTTAGGGGAAATATTAAAGTAGCAG
TGATGACCTAATGAAAGCCAAATAACATTAATTTTGCTGT
CAACTTAACAAGTATAGTTTTTATCTTGCTGTGTAACTTT
GGGTTAAAAAAAATAATCAACTTAGGCCGGGCGCGGTGGC
TCAAGCCTGTAATCCCAGCACTTTGGGAGGCCGAGATGGC
GGATCACGAGGTCAGGAGATCGAGACCATCCTGGTTAACA
CTGTGAAACCCCGTCTCTACTAAAAAATACAAAAAACTAG
CCGGACGAGGTGGCGGGCGCCTGTAGTCCCAGCTACTCGG
GAGGCTGAGGCAGGAGAATGGTGTGAACCCGGGAGGCGGA
GCTTGCAGTGAGCTGAGATCTGGCCACTGCACTCCAGCCC
CGGCGACAGAGTGAGACTCTGTCTCAAAAAAAAAAATAAT
CAACTTAAAGTCACTTCAATTCTGTAGAATCTTACCGACC
ACCATACATGGCAATGAAAATTAAATATGACAGCATAACA
GAAACAGAGTGAGGCACATGGTAGGAACTCAATAAATGGC
AGTCCTCGCTACCTGGTAAAATTTCTCTTGCACTGGTGTC
TCCTAATACCTCTTCAGGTCCTCTCTAATCTTCTCTACTC
CTGCAGATTTGTTTTCAAAATTGGCTGTTCCAAAGTTTCT
CAACTGGAATTACTTAGGCTGTTGAGAAATAGACTAAAGT
TTCCTTATTAGCATTAATGAGGTAAATATTATGCCATGTA
AAAAAATATGCATTTTTAAATATTTTTCCTTCTACCTTGT
GATTCCCTTTAGTTAACTCACATTAGTAAAGTTTAACCTT
TATAAACTTGTGTGATGGTCACATGCAGACTACAGGATCA
GAGTAATAAGAAATGTAACTTACTCTATTCATCTCTTTAC
TTGTGTGTCATTTATTTTATACTCACACAAGAAAATGAAT
GAAGTCCTACCAAGAGAACTGTACCCAGCAGTTCTCTTAG
ATGGGTGATCAGCTACAAAGTAGCAGTTTCTGCAGAAGCA
GCTTTGCCAAGGGGCAACCACCAGGTGGAGACGCAAACCC
CCTTCCTTCCCAAACATATAACAGAGGGGAGTACCAGTGG
GTGAGAGAAAGAAAGTGAACAGTTGGGTTACAAACAAAAC
CCCTCAACCACCTCTCTGACTCTCAGAGTTGATAAGGAGA
GAACAGATGGTAAGAAAGCCTAGGCAGCAAATGTATACTT
CCTTACCACTTATCCTCTCCTTAACATTCAATCTGACTTC
CTTATTACTCTCCTAAAACTCTAATTGAAAATTATTGATC
AACTTCTACTGGACAAATGGGTTTATCTGAATTATCACCC
TCCCCAACCATGCTGCCTTCCTTCTTCTAAAACTTTTCTT
CCAAGGCTGATAAAATATAACATTTTCCTGAATCTCCTCT
TTATCTCTTTTACTGTTTGTGTCTTTTCATGACACCCCTA
ATTCTCCTGTCAAAGGAAATGATTCTCTGATCTTTTCTCT
CCACGCATTCTCCTTCATCAATTTAATTCATGCCCATAGT
TTCTATTCTCTAAGCATATATGATTTGAAAACTTCTCCCT
CAAATGCATTCATGATTACAAGCTTGATAGCCATTTCCAA
CTGCTTAAATATCCTCTTATCACTATGTAAAATCACTTAC
TATATCTCTTATCCACTGCCCCCTTCCAACCAAACACAGG
TCCCTCTCTGGATTTCATATTTATATTAATGACATCATCA
TTCTCCTCACCATACATGATGGAAATCAGTCATCTCTGAC
GCTTCCTTTCTTTTTCCAAATGTTCCGAACACGTTCAGAT
CCTAAATCCAGTAAATTCTACCTCAATAATCTCTCTCCTA
TCTTACTTTATTTCTATTGCCACTACTGTAATTCAGACTT
CTATCATTTTCCACATATACTACCCCATAGATTTCCTTAA
CCAGTATCTTTTCTGACAGTCTGCTTGCTGCTAAATTAAT
CTTTCTAAAGCACAACCCTGATTATGGATCCTTAGTAAAA
AAAACTCTTCAGCAAATTCTCACTCCAGGCCTTCGACCTC
ATCTCTCTTTTCAATTTTAACTCCTATTCCCTCAGATGTA
TGTGTATAGATGCAGCTGTGCTGGAGTCAAGTGGATTTTT
CTCCATCCCTGAAATATTCTCTACATTGTATCATACTCTC
CTGCTTAAAAACTACTGAGCAAGGCATTCCCCTTCTCTGA
ACAAAGATCCCAAGTTAGAGACACTGAAATACACTTTCTT
TTGGATTCATGATTGCATGAAAGCCCTATTCCATGATTGT
TGAAATAATTCTCACTCAAGTCCAGCCCACCTAGACCCCA
TTAGACTTCCTGAGATTCCTATCTCCCAAAATCGAAATCA
CCTCCTACTCTGTGTATCTTTTTTTATTTTTACTTTTTAA
AGTTTTGTCAGCTGGGTGCGGTGGCTCATACCTATAATCC
CAGCACTTTGGGAGGCCGAGGTGGGCAGATCAGAAGGTCA
GGAGTTCGAGACCAGCCAGGCCAATATGGTGAAGCCCCAA
GTCCACTAAAAGTACAAAAATTAGCTGGGCATGGTGGCAC
GCACCTGTAATCCCAGCTACTCAGGAGGCCGAGGAAGCAG
AATCTCTTGAACCCTGGAGGCAGAGGTTACAGTGAGCCAA
GATCATGCCACTGCACTCCAGCCTGGGCAACAGGGTGAGA
CTCCATCTCAAAACAGTTTTTCTTTTTTTTTTCCCTCCTC
TATATTTCTACTGCACTTTGTTCATGTGACTAACAGACCT
CTCATCATATTATATTACATATACACTCACTGATTTTCCT
CCTCCAGTCAGTAGGCTTTTTTTTTTTTTTTTTTTTGAGA
CAGGGTCTTGCTCTGTTGCCCAGGCTGGGGTGCACTGATG
CAATTTCGGCTCACTACAAGCTCCACCTCCTGGGTTCACG
CCATTCTCCCGCCTCAGCCTCCTGAGTAGCTGGGACTACA
GCCACCGACCACCACACCCAGCTGATTTTTGTTTAGTAAA
AAATGATTTTTTTTACTAAGCTGATTTTTTCTATTTTTTT
AGTAGAGACGGGGGTTTCACCATGTTAGCCAGGATGGTCT
CGATCTCCTGACCTCCTGATCCGCCCACCTCGGCCTCCCA
AAGTGCTGGGATTATATGCGTAAGCTACCGTGCCCAGCCG
TCAGTAGGCTTTTTGAGAGAAACAAGCTTATGATCTTCAT
ATCCACAGTATCTAGCAGTGTATGACTGCTAAAAAGTATT
CACAAAAGCTTTTCATGTTTACAAAATAAATAAATCTAAT
CTCAGAATGCCTAAAATTAAGTGTTTCATCAAATAATTTA
GGGTAGAAATGTGTAAAAAAGTACAGGATAGCTCCTAAAT
ATATGGGTAAACTAAAATGAGAAAGTGATTCTGGGACACT
TGGACCACTCGCAGAGGTTAGGGCAAGAATAGTAAAAGCA
CCTAGGTTGTATCTCTCTCCTCACTGCGCTTTCCATAGTC
TATAAAGTCAGGCTAGACTAACAGAACTACTGAGACGTGC
TCAAGACAGCAGAGGGGTGTTGGGGTGAGAGGAAAGAGAA
ATGAATAGAAAATAAATCCTAAATGTACACCTGCAAAAAA
GGAATGCACACTCAGGGCTTGCTCATGACCATCACTGTTT
TCACTACCATTATAATTAGCTACATTTACTTATCACTTAC
CTAGGAGCTATCAGACACTATGCTGAAAACTGTACCACAT
CTATAATTTAATTTTCATGGCAACCCTACCAGTTCAGTAT
TATTCATATTTTACAGACAATGAAAGAAATCTAAAAACAA
TGAACTATATTGCCAAAGGTCTCACAGCTAGTATGTTAAG
AGATATAGCCAGAATGTTAATAAGGACCAGATCTCAAAAC
ACATTCTCTTCCTGCTCTACTATTCTTGTACCAGAGGTGT
ACATAACTTGGGGACTGGTTTTACTGCTTTGCATTATTTA
ATTAACTTAGTAAGCACATGTCTTCTTTTCCCTAGTACTA
CACTGTATTTTTGAAGGTAGAGTACGTGTCAAATATTTTT
TATTTTTTTCCTTGAATCTCATAATGACCATATAGTAATC
ATTCAGTATTTGATTAATTTATTATTATATCTGTGTACTA
ACAGACATAAGAATTGAGGTGCACTAATCTTTAGTTGGCA
TGAAGCCAAATACAGTAATAGACGATTTACCCCCTTTGAC
AATTGTACATGTTGGGATAAGATTTAAAGTCATCAATAGT
AATAAGCCCTAAAACATTAAGTCACAGCTACAAAATCAAG
GATAGCTTGTGTTTATGTATACTGACAAAAATGATATCTA
GGATATGTTATTCTTTCCCTCGTATCTGGGTATAAAGATA
ATAATCACGATGAGCACCCATACAGTCTACTAAGCAAGTG
AATAATTTATTTAAATGTGGAAATAAAGATGCTTTAATTA
ATGGCAAAACCTGTCTTATTTATGTCACAGAAAGATGTAA
AAACATGTATAAATGGACTGACATCTTCTATACAGGTTCA
GTTTTAAAGTCAATTTCAGCACATAACACAAAATCAATTA
GAGACAAATAATTCTTCAAATTACTGAAATCCTTGAAAAT
CCCTTATATTGCCTTTAAAGCATGGTATAATATAGTACCA
GCTCTCAATAAATTCATCTCAGACAGTTTTCCCTTCTGCA
CAAAACAGATTACCATTTCTTCCGCTGTGTGCCATGTGTA
ACATTTGGCTGGTGTTTAGGAGCCATATTGAATGAAACAG
CATACATTTACACACTGGAATCATATTCAACACCGTGAGA
GACTTAAACTCTATCAGTTCCTATAACAGGTATAGAGAAC
TGATTCCATCCGAGAGAACAGTAGATTCACATCTTCCATA
TCATGCTTGCTAAGCATATGTTCACTGTGAAATGAGAGCT
ACAATTATCACATCACGTAAATTATTTGGTTTTTGCTTTG
GGGTGTTTTGGTATTGGTTTTGATTTTTGGCCTGAGCCCA
AAGATATGAATTTGAATAAATTACATTTCCAGAAATGTGA
CTCTACTGTGTGAGCTCTCTTGTTTATTCTGCAACCACAG
ATTCCTAGAATTTCAGGCACAAGTAATCGAATACTATAGT
GTGTCATGTAAAAAAATAAAACAGCCCATCTTACCTTCAT
CTATTGATGCTTCACTACTGTATCCATCATACTCTGCGGA
TAGAGGACTGTATTTCTGCCTTGTTTCCCAAGCATAGTTC
TTTTGTCTAGAATCTGCCAGTGGTAGTCTGGAATTATGTG
TTCTGGATAAGGCCTCATGATATTTACCCAGTGCTTCATC
TTCACTTTCAGAGGACGAACCATGCTCATCTTTGTCCATG
TAGGAATTATCTATTTGGAATGACATGAAGAACAAACCAT
AATTGAAAAAAAATTTCCCTCCCCTCAACTGGCCCTGCTG
GGCCTGTCAAATGAAAATTTTTATGCAATCAAGTATGGAA
AATTTGCTGAAGTTATACATATAAACACACACATATATAC
ACAAATATATATACACACACACACATATATATACACAAAT
ATATATATATACACACACATATATATACACATATATAACC
TGAATTTTCAGATTTAAAGAAATACAATTTTTTCACATAA
GAAGCCCAAGCTTTGGAAAAAGATCAGCTTGTATATTCTA
TTATATAAATAATGTTTGTTAGTCACAGGGATTTTTCAAC
CATGTTATATATAAACGAAATTATAGTACTTACCATTTTA
CATTTTTTGAAGTACAAGTAACACATAAGTGAAGTTCTAA
GTATTGCCAGTACTATGGATCTGATTCAAATAATTCACAT
TAAAAGACACATTTCTGGTTCTCGTTTTGGTCGAAATTTT
CAAAACTGATAATACTCAGTGCTAACAGTAAAATACAGCA
ATGGACAGGTATACACTATTGGTGAAATTATAACTGATAC
TACTTTCCTAGACAGCAATTTGGCAAAATATATTAGACTT
TTAAATCTGCATACTCTGATCCATTTCCAGGAATTTACCA
ATTCTATTTCTAAGAATTCAGCCTAAGAAATTAATTAACA
GATGAGTAAAGAGAGATTTTTGAAACAATTCACTGCATTG
TATTTAATGGCAAAAGAGATAATCTAAATGTCCATCAGTG
GGCTTTGTTTAAATAAATTATGATATATCTATTCAATGAT
ACACTATGCAGTCATTAAAAATGAGGATGTGAACTTAAAA
GAACTCTCAGGGAAAGAATAACTACAATATCATGTTATGA
GAAAAAAGGAGGTTAAAAAGTAGAAGTTATAATTACATTC
CCGTTTGAAAAATATATATACACACACGTGGCATGTACAC
ACACAATGCAGTCTAGGTATGCACAGACAAAACTATCTGT
AAGGATATACACCAAACTGTTAACACTTACTGCTCGTGAA
AGGCAGAATTTCTAGGAAAATTTTACTTAAATATACCTAA
ATTTCAAACAAAACTTTCAGGAGGCCTAAATTTTTTATTG
TTCTAAAAAGCACTAGTTATTATCAGTTTTTTAAAAAGGT
AACCACTTTGAAACTGCACAATGGTGCAACTTTCTTAGAA
TTATTAAACAATTCTAGAAAAGTGAAGAGACTACAGTAGT
TAAAATTCATTAGTTCAACAGTGTTATTTTTCTCTTTATA
GCCAGTTAAGATCATCTGTAGTAAAGAAATTGAGGCTGAA
ATTTGAGTGGGAGTTACAGAATAAGTAATTTTTAAATACA
GGACAGAAACTAAATGCTTAGAGTTAGAAGGAGGTTATAT
GTCATCTAGTCTAGTCCTAGTTTTTAAATCAGTAAAATAA
AGCCATAAATGGGTAAAGCTATCACCAATGTCACATATTG
TGACAGTGCTTGCCCAATACATAGCCAATAGTCACATGTG
GCTATTTAAACTAATTAAATTAAACAGAAATTGAAACCCA
GTTCCCCATGCTATTAGCCACATTTGAAGTGCTCAACAGC
CACATGCAGCTAGTGGTTACTGTATGGAACAATGCAGAGA
TGTAAGACTTTTTCGTTGTTGCAGAAAATACTATTGGACA
ACAATGAGATGGCAGAGCCATAAGACCTCTGACTCCCAGT
GCAGAGCTGTTAGCATTTTGTTGGATACCACAGTGGGGAT
CTTAAAGCAGCAAAAGGTTTTGAGTCTCTTGAGGAGGGTA
ATTAGTCTGTGGCCAAACTTCACCTATTAAAAAACATTAC
CTAACGTAACCTGCATTAGAAATAGAGAAGAACACCCTTC
CTTTTCCTTTTCTTTTGTTTGTTTGTTTTTTTGAGGAGTC
TCGCCCTGTTGCCAGTCTGGAGTGTAGTGGCGTGATCTCG
CTGACTGCAACCTCCACCTCCTGGGTTCAAGCAATTCTCC
TGCCTCAGCCTCCCGAGTAGCTAGGATTACAAGCACCCAC
CACCATGCCCGGCTAATTTTTGTATTTTTAGTAGAGACGG
GGTTTCACCATGTTGGCCAGGATGGTCTCGATCTCCTGAC
CTCATGATCCATCTGCCTCGGCCTCCCAAAGTGCTGGGAT
TACAAGCGTGAGCCACCATGCCCAGCCTTCCTCCTTTTTC
TATACCTTATAAACCCTGTGTCAGAATCTGGAACACAGGT
ACCAGTAATATTACCGTTCAGCTAAATGAAGGGTTAACCT
ATGGATCAAAAAGCTTTTGAAAATCATTTGGGAACATGCG
TAAGTTTAGTACTGACTATATTGTGGAATACGTTAGAAAT
ATTTGGTTTCTTTAGGTATTAGCATGCTTCTTAATGAAAA
CAAATTTAAAAAGTTAAAAACCCTACATGCTACTTGTAAT
GTATTTATTATGAGTGTCCATTCTACCATTATTTTCTGAA
TAAAATAATATGTAAACTATTTTACATTATTTTTTAATTT
TTGCTACTTTAAGCAGTAAGTCTATCAGAACTAAACTAGG
CCTACCAAAGATCACTAAATCTGACAATCAAAAAATTGCT
AGAATGGACGGGCACAGTGGCTCACGCCTGTAATCCTAGC
ACTTTGGGAGGCCAAGGCGGGCGGATCACGACGACATTAA
GAAAACTTTTCAGTTCTGCTACGATTACATACATAATAGG
GACAGTAAGAAAAACTAGGGCTGCTGAAAAGTTGGCCAAA
TAATGCAGGGACCAGGGGCAATACTTAGCGGCACAAATAA
CATGAATGCTCTTAAAGTGATTTTAGAAAAAATACTGAAT
GGCTTTAAAAATGTTTCCCAGTAAAAGGATTCAAAAAAGT
CTTAAATGTAGACACATGAATAGGAAAGCTGAGAAATTTG
GATGATGTTTTACTAATTTAAAAAATTAAGAGAAAATTTA
ATCATTCACACCAACATTAGGAGACCTCACCTTTTTCTGG
ATTATCTTAGAATATTTTTCATCTTTACTCTTTACTGTTC
CTTTCTTGGCAGAAATTGCCTCAGTTTTCTTCGGTTTTAT
GTCTTCTTTCACTTTACAGTATTTCTTTGAATTTATTTGT
TCTTCAATTTTCCCAGATAACTTATCTTTAGAATTAGTTG
ATGGTGCTGGATGTACGTCTTCTTTTATAATGGATTTCTG
TGTCATATGTCTATTGCTTGTCAAAATACCTTTTAAAGAA
CATTCATTTTCTGAACATTCATTCCCTTTAGATGTTTTAC
TTTTAACACATTTTTCAGCTTTCTTTAAATGATCTGAATC
CCCTAAATTGGGAAGATGTTTATATTTATTGAAATGCCCC
ATATTCTCTTGATCTCTTCCCAAACATACATGTTGAGATT
TAGTATATTCTTCCTTTTCACGATTATCTGTACCAACGTA
TTTCTTTTGCTCATACAATTTGTTTATTCCATTGGCATTC
TTCTGATTTCCTTTCATTTCTTGATATCTTACCTCCTTTA
AATCATTCTTACCATTATTAGAAACTCCTAGTCCAATTGT
TTTACATCTGTTGGTACTTTCTTGACAAATAGATCCAGCC
CTTGTATTCTGTTTGATAACTGATATCCCACCATTATTCA
TGTAGCCTTTCAAAGAAGAATCACCAGTATTACCAGTATC
TTGATATCCTGATAGAGTCTGTTGCCTATCATTAACATGT
TTAAATACTCTTTCTTCATATATACCTTGATCTTGCTTTT
GTGAAACTGAAGTTTTGCAAGTATTTATTTGCTTTGCTCT
ATGCTCTAAATTGGCTTGTGTTTTCTGACAATTAGTGTTT
TTGGAGACTTCTGTTAACCCGACATTTTTTTGGTTAGAAG
TGTCTACAGCTTTTTCTGCTACAGAGCTTTCCTCTTCTGG
GCGAAAGCCACTTATCATACTTGTTACCTGCTCAGCAACT
GAGTCAGTTAAAGCATAGCTGACCTCCCCAACAGCAGTGG
TCAAATCCTCTACAGCACTACTGATTGTGTCTACCAGAGA
GGACACTGAAGGCAGATTCTGTTGGAAATTTCTGAAAAAT
GCCATTTTCTAATTCCTTGTTCCTAAAAGGTACAATAACG
GAATTTTCTCTTCTCAAAATATCAACCACTTTGGAACTTG
AATTTAACATTTACTTAAATGTTGCTATTCGTCAGCTCAG
TATTAGCAATTCACATTGTAGCTTTCAGTCTTTCTGTAAA
TACATTATGCATTGAAAGAAATATGCTGAAGTAAAGATTC
TTCCGAAAAACAAAAATCAAATCACTTGGTTTAAACGTTA
TGACATTTTTTTCTCACTCCACAGCTATTGCAACAGCAGC
AAGACAATATTTTTCCCTCAAATACTATTGGTTTTTATTC
TATACCTGAAAGAAGAAGTATAAAAAGGATTTTTATTATG
TAATTTTAGTTTGCTTATTAATAGTCTATGTAAGGGAACT
ACACTATCTTACTAATAAACTACCCAGTATCATTTCAAAT
TAAGAAAAACATTAGAGGGAAATATCTAAACAATTTTGGC
TAGTGGTAAGATTAGGGGACAGGAAGTGTGGACATCTGCT
GAGTGGCTACTATATGTAAGGCATTGTAATTGACACATTT
TATCCTACTTGATCTTACAGTAATTCTAGGAGGTAAATAT
TATTATTCCTATTTAATAAGTGAAAGAAAAACAAGGCTCA
GAAAAATAAAGTTCCCTGAGACATTTTCAAGGGATCCTCA
AGGTCAAGACTAGTTTTACAATAACAGCAAGGGGGTACTT
AACTTTTTCATTCTCATTGGCTCACAAGTGAACATGAGTT
ATCCAGAAGCTACATGACAGATTGAATGTAGAGGCAGAAA
TGAGAATGCAACTGTCTTCCATTATGCTAGTCATTAAAAA
GATTTGCAAAAAGTATAAAACAAAATCACACTTCTCACCA
TTTTTTCCCCCATTTTCTTTTTGTTTTGGAAGATAGTTTT
TTTAAATGTAAATATGTTATTTATATTAATGTGTAATAGT
CTTGTTTTTTTTAAAAATAAATATTTTAAATTTTCTCAGT
TTTAACTCTAATATGGTACATATCAATAGATAAAATCCAC
ATAAACAAAAAGCTCTTTGGGAGTACTTAATAAAATTTGT
ACAAAGTTGTCATTAAACAAAGGAAAAGCCAGAAACGCTG
AACCAGAGAATTACCAAAGGCCAGTAAAGAGATACTTTTA
GCCAGTTCTTTCTGCACAAATGATCAAAAAGCAGGACTGG
AGTGGATTATAAGAAACATTGAACTTAACCAAATTAAAAC
TGTATAAAATACTATTTATAGTTTCTTAACGCAAAAGTCA
CAAAATATAATTTAATAACTAATAGATTCTTGTAAGTAAC
AGGGCTATCACCTATTAAGTTACCAGATGTAAGAGAAAAG
CATATCTCCAACACTTATCTCTTTACACAGATAAGTAAAG
CAAGATTTCTCAGCTATTTTTCATCACATTCTTCTAAATT
AACACTTTGCTTTTATAATTTCCAATTCGTTTCTGCTATC
ATTTTTATAAACCAGTCTTTGGAAATAGAACATTTTAAAA
ACTCTTGTAGTAATTAAAAAAAACACTCCAAGGAAAATGT
TTCCATAAGAGAAAGAATGGTATTACAGCCCTCATCTTTC
CTAGTATCCAGTAACACTATAATATATGGTGCCAAGGGAG
GGAGCAGAACACTATTTTTTATCATCACAATTTATATATA
AATTAAGTTACTAAGTAGAACCACCTCCAACTCCTCTAAA
CAATAAAATTATCCATTAGCTGAAAATTAAATAGCAGGTA
AAGAAAAAGGGTGAATACTTTCAAAAGCATTCTAGGGATG
TGGAGAAAAAAGTTCTCTAAAGAGCTTCTTGGACAATGGA
AGTATGCTGCATAAAGTAACAACATACTTCCTTCTTCCTC
AAGCGTATCTGTTCCTATTATAGGCTCAAAAGTATATCTT
ACATATGAAAATTAAAATGTCATTTTGTGATAGTAGACAA
TTAACCTTTATGTAATAGCAATTCATGAACAACAGAAGGA
CACCTGAACATAATTTACTCAACAGATCTTTTACAGAATA
GTAGCTCAAATATTAGTTTACTGCATGTCACAACCAACCT
TTTTATTGCATATATTAATATAAGTAAGCAATAGTACAGA
TAAAAACAACAAACAAGAGAAGCAGCAATATGATACTTAC
AAATTTTATCTTGTGAATTCTTCCTTGTACTGTATTCTGA
ACCAAGATCTGGAAACCCGCCAACATTTTCAAAACAGAAC
TTCTTATTAATATAGAGAAAAAGGAGCAGCATCAAGATAA
TAAACACCCCAACAGCTGACAAAAATCCAACTGCCTCTGG
AGATACTAGAGAAAAAAAAGTCACAGCTGTAAGCATTTAT
TTTTCTTTAAGCTACAAATAAGAAGGAAACCCCAAACATA
AGTTAGCTTACTACCTTATTTGAATCATATTTTTTAATTG
TCATAGTTTAAAAATAGTTTCGCTTATAAGAAAAACAAAC
TGCAAAGTTTGATGACAGTTGTTCAATCTATTCAGCAGCA
TTCATTCAAACTTTCTAAGTTTCCTGAAATATTTGGAGGA
ACAATCTTAAAAGACAGGAGTCAGCCAGGCACAGTGGCTC
ACACCTGTAATCCCTGTGGGAGGTGTGATTGTGGGAGGCC
AAGTGGGGAAAATCTCTTGAGGCCAGGAGTTCAAGATGAG
CCTGGCCAACATGGTGATACCCTGTCTCTACTAAAAATGC
AAAACTTAGCCTGGCATGGTGGCACATGCCTGTAATCCCA
GCTACTTGGATGGCTAAGGCATGAGAATCGCTTGAACCTG
GGAGACAGAGGCCACAGTGAGCCAAGATTGTGCCATTGCA
TTCCAGCCTGGGCAACAGAACAAAACCCTGTCTTAAAAAA
AAAAAAAAAAGACAGAAGTCTATAAAATAGGCAGTCATCA
TATGTTTCATCCATCGAAGAGCACTGCAAAAATTTGAAAA
TAAGAATTAGAAAAAAGGCCAGGTATGGTGGCTCATGCCT
GTAATCCCAGCATTTTGGAAGGCCAAGGTGAGCAGATCAC
TTGAGGTCACGAGTTCGAGACCAGCCTGGCCAACACAGCG
AAACCCCGTCTCTACTAAAGTACAAAAATTACCCAGGCAT
GGTGGCACATGCCTGTAATCCCAGCTACTTGGATGGCTAA
GGCATGAGAATCGCTTGAACCTGGGAGACAGAGGCCACAG
TGAGCCAAGATTGTGCCATTGCATTCCAGCCTGGGCAACA
GAACAAAACCCTGTCTTAAAAAAAAAAAAAAAAAGAATTA
GAAAAAAGTTATATCCCACACATGGATATATTACTTAACA
AAATTTATGAGAACACATATCATTATTTTTATCTCTAAAA
GCTTCAATCGCTCTTTCTTAGTAAATAAACTTTGTACTCC
CTAATGCGGCATTTAAAGCTCCAGCCTCTCTTCTCAATAC
TATACTCCAGTCAAATGTTATCCTCATTGCCTCAGAATCC
GCAATATTCAATACCACACTCCTTGTTTTTATTGATCCTC
TTCCCTTGCCTGGAACAACCAACACTTCTCTACTACATCC
TACTCGTTCACTCAACCAACTTATATATTTGCAGCACCAA
CCATATACCAGGCATTGTTATATAAACAGTTCCTGAGTTC
CTTGAACAATCTGGTGAGGATGATACAACACAGTGTAATA
AAGGCAATATAGTGTAATAAAGGCTATGACTGGGAAAGAA
CAGGGACTATGAGAACCACAGGAACACTTATTCCAGTGCT
GAAAGATCAAGAAAGGTTTTCTGGAAGTTATGGACTCTAT
GATTATATTTTAAGAATTAATAAGAATTACTTCAGGCAGA
AATAACATGTGCAAAAGCCCAGAGACAGAAGATCATGTTA
TATTCCAGAAATTGAATGAAATTCTGTTATGATAAGCCAC
TAGATTTTCAAGAGAATTCGGTCTCAAGCAAATATATGAA
ATCACCTAGAGAGATTTTATACAGTGGGAAAAGACAAAAG
ACAGCTTCTCCAGTCCTTGGCAATCTTTCTTTCCTTTCAA
CTTTTTTATTATTTGTCACTATATCAGTCATTTGAAGTTA
AACAGGAGCTAAGTTTTTGTATCCTCCATGTCTTACAGAT
AATATTCAAGTACTAGCTGAGAATGTTTCTAAGTTTCAAA
CACCCCTACAAAGATCCCTGTATAATCTACTCTTCTTCCT
CCATCATTCAAGCAGCAACTAAAATGTTGTTTTCTCTAAG
ATTCTTTCTTAAATCAGAGAGCAATGGCAAATAGTATCTT
AACTCATTTGTTAAAAATGAAGTCACCAATTGGTCAATGA
TGAGTGCTTTGATTTCCTTTTTCATTATTTATAAAAGTTA
GGCATACGAGGTATAGAACTGAGTAAGACATTATATCTTT
TCAAAGCTGGGTCAATGGTGTTGCAGTAGAAGATGAAGCA
GAGTAACACTGTAAGGCAGGGGCAATGGGAGTGAGAGGAG
GAGTGAGAGTAGGAGGCAGGAGGAATGGTAGGAGTGCTAG
CTGGATATCAGGCTGGTGCTGAAGGACAGATCTTGCTCCT
AGAACCAAGAAATTATAGCCAGATATTAGCCTTGCCTGTC
TTGTCCTCAGGCTGAAGCACAGCCAGCGAAGAAAACTATT
TTAATAAAAGAAGCTAAGGTATATGACATAAAAACAGTGG
TATGTATCAAGCCTGAGATGTGGAGTAAAAATGAAAACAG
AATAATTAAAATCAATATTTCAGATAGCCAGGAAAATCAG
AAGTAGAACATAATCTGGTATGAAGAGGCAAAAAAGAGCA
GTATTTCAATATTACACTGTAATAACAAACATATATAGGA
GTTCCTCTTTTAGTCCAGGCTCAAAACACTCAGACATTTA
ATGCCTTAAGTGGCTACACAGGATTAGATATGCAGACTGA
AAATCTCCCATGTCTTGGAAAACTAAATGAAAGAGAAAAT
GTAGCTCATGTCACTTAAGAAAGCTGGTTATCGATAACAA
AAATAGCAAAAAAAAAAAAAAAACATATAGCATATACTAT
ATACCACTCACTGTTTTAAGCATTTTATATATATTAACCC
ATTTAATCTTCACAATGATCCTATTATCATCCCAATTGTA
AACTGAGACAAAGAGATATTAAACTATGTGTACAGATAGT
AAGTCAGGATTCAAACCTTGTCTGGCCCCAGTGTCTGTGT
CTTAACTACTACTCATACTGCTTCTGTTTACCTTCTCTCC
TCTTCTTGCCTCTTTCTATCCTTTGCCTCAATTCTTATTC
CTACGTTCCTCTTTCATCTTTCTCTTGCCCATTGTAAAAA
TTCAACCTAGTGGGAGAGATCCACTACAAGCAAGTAAGTG
TAACATATAGTAAATACTATAATAGAGATATGAATATAAA
TTATTACTGGAACACAAAGAACCAGTACCTGAGAAAGTCA
CAAAATGCTTTAGAAGAGATGACACTTAAATAGGGTATAA
AAGATTAATAGAAACTCTATAAATAGTAAAAGTACATTTG
AAATAGCATGGTTAAAGACACCTGGCATTTAATAAGACAC
CTGGTAAAATATACCTGGCATTCTATAAGCACTAATGGGC
AATAATCACAGCTGTCATATTTATTTACCTCTGTATCTTC
AAAGTACCTAGGACAGCACCACATAGCTGACATATAAACA
TCTGTGGACAAATGGATGGATGAATGAATGAATTAATAAA
TACATGTGCACTCAGGAAAGCTCAAGAATATATCAGAGGA
GCTGTAACTGGAGATGAAAGCAAGGTCCATATTGTCAAAG
AACCTTGAATATCATCCAAAAAATTTTGTATTTGGGGAGT
AACATGATTACTGGCATTACAGTATGCCTTGTAGAACTAC
ATTGGTTAAAACAACTAGAAAACTGAAATATGGTAGCAAG
TCAACAGTGGTAAAATATCTTCAGTTCTTTAAGTAGTAGC
AGTGGTAACAGAGAAAGGTGAAATCTAGTCTTTGTTCAAA
GAAAATTGATAATGATCCACTTACGTAAATTTAGAGAATA
AGAAAGAAGAAGAGTTGAGGTTAATTCTAAAGTTTCTGCT
TTGAGTGACCAGGTAAATGGTAATGCACTAACCAGAATGA
AAAATATGAGAAGAAAGGCATTTGGATTAGAGCATGGGAG
GAAAGAGGAAAACAGAAGGAGAATGATAGATGATTAGATT
AGTTTTTGACATGCTACATTGGAAATGCCAACAGAATATT
TCACAGAGGGAAATATGAGTATGATGTTCTGGTAAAGGTC
AGGTTAGTTAACAAAATTTGAAAATTTTCCCTCTTTTTTG
TTCCTCTTATTCCACATGAAACACTTCACTCACTAAATAA
AACCAAGCTGGCAAATGCAGGTGCCAGGCTTTATTAATGG
TAAATATATTATGTTACATACCTTTAGATAAACACATACT
GTGGCATCAGACAAATTAAAAAAAAAAAAAAAGCAGCTTG
CTCCACTAGGAAACGGTGAAATATGCCTGCTGTAAACATA
CTATTCACACAATTCCCTGACTGAATGCCTGTTTTTTACA
TTCATTAAAAATATTTTATCTATTTACAATTTTAAAACAG
TAATATGGTCATAGACAAGAAATAAAATATCTTCTAATAA
AAATATTTAAAATCTTCAAGCTCATTTTTCATCCATAGCT
GAGAACTAAACTAATATTTATTATTTCAAATATATTATAA
TGATACCAGAAGTTAGCCAGTAACAGTTCTGAGTATAAAA
ACATTTGGTAAATCCCACCTGTACATAAAACTGCAATAGA
AGATATACTGAAATTAAACTAAAGATATGAATACTGTAAA
CCATGCTTGTCCAACCCATGGCCTGCCGGCCATATGCAGC
CCAGGATGGCTTTGAATGCAGCCCAACACAAATTTGTAAA
CTTTGTTAAAATCTTATGAGTTTTTTTTTACAATTTGTTT
TTAGCTCATCAGCTATCGTTAGTGTATTTTATGTGTGGCC
CAAGGAAGCCAAAAGATTGGACACCCCTGCTGTACACCAT
CAATTAAAAAATTACACAGATTTAGACCTCACTAATAAAA
AATATATTCCCATTCATTATAGGAGTAGAATTTCCCCCTA
AAATCTTTTTATACTATGAATCTGCTTAGAAAGTCATTCT
GCATAAGTATTTCTAAAAACATGGTTAATTTATCTATAAT
GAAGCTACCTTCTTTCAAGCATTCTAGGCCATCCACTGCA
GGAAAATAAATCTATTTAAATACATATGCCTCTTAAGGAG
GATCTTCAAAATCTCCATTTACGCTAGGTGTGGTGGCTTA
CGCCTGTAATCCCGGCACTTTGGGAGGCTGAGGCAGGTGG
ATCACCAGAGGTCAGAAGTTCAAGACCAGCCTGGCCAACA
TGGCAAAACCCCATTTCTACTAAAATTACAAAAATTAGCC
AGGTGTGGTGGTGAGCACCTGCAATCCCAGCTACTCAGGA
GGCTGAGGCAGGAGAATTGCTTGAACCCAGGAGGCGGAGG
TTGCAGTGAGCCAAGATCGCGCCACTGCACTCCAGCCTGA
GAGAGAGTGAGACTCCATCTCAAAAAGAAAAAACAAATTC
TATTTAAAAGCACACAGCCAATAATTAGTTTAGGTTAATA
TTACACATTTGAAGAATTAAATTTGTTGAATATAGTCAAT
AACTCAAATTTCACTAATGCACTGTTTTCCCATTCAAATT
TGCAAAGTCTTAATGTGGTAAACAACAAAACCAAGACCAA
CTAAAAACCTGAACAATATCAAACACTTAAAAAGTGCTTA
TTATTTAACAGTGACTATTTTAAGTGCTTTACAAGCATTA
TCTTACTTAATCCTCACTGCAACCGTATTTTACAGATATA
GATACGGAGGTTCACAAAGAGTAAGTAAAATCTTCAAGAT
CTTAAAATTTTTATTCAGTGACACAGTCTGGATTTGAACT
TGGGCACACTGACTCCTGAACCCAAACTGTTAACTGCTAA
TCTCTTAGCTTCCCATTTGCCAGACATTGTTATAATTGCT
CTCATTTTAAAATTTAATGCTGAAGACAATTTTATGATAA
ATACTATAATATTATCTTAGTCTTTAGATTAGTAAATTGA
AGTCCAGAGAATAATTAAGTTGTCCAAGTTCACAAATCTA
TGAAGTGGTAGAACCTGGATTTGAACCTAGACATTTTGAT
TCCAGAATCCATGATCTTAAACACCAAGTAATACTGCTCC
TTGTATGCCAACCTGTATATAAAAGATAAGAAAACGCTAC
GTGACCAAAGTAACATAGCTTACTATATATATTATGTGCA
AATGTTTTATTTATAGCTTTTACATATGTTAAAAAATAGC
AAGCAATTTCAGCTTCCTCAAAGTAAATACATGAATTTTA
AAACTGGAATCATAATTTTTTTCTATTCAAGTTACTATTC
AAAATACTTTAGAATTTAGAATTAAGTTTAAAAACCAAAA
TATGACGTACATCCTTGTATGCCACATTTGAAAAGCTAAT
AAAACACATATGAATTTAAAAACTAAAGGTACTCTATAGA
AAATAAGCTTGATATTCATTAGTAGTGCTCAATAAAGAAT
ATTAACTGCTCTCTGTGAGCTATATCATCCACTATATGAA
TTACCTAAAGATCATACTGCAAAGTGAGAAGGGGCACTAG
GTACAATATCTCACCAGAAAATGCAGAAAGTTTAGTCCTT
CCAAGACTAATGATTATTTGTGTTATGTATACTGAACTGG
CTCTGGTAGTTATCTTTATATTTAGAAATAAATGTATGTG
TTTACAAAAAATAAACTTTAAAAATACCAATTTTTTAAAA
TTTTAAGCTTCAGTAACAGTGGTAAAATTCATTTTAATTT
CTACAGATAAGTTGGTCATTAAAAAAAGATAAAATTACAA
TCTTACTAAAGTCAAAGCAAGAGTAAATACATTTCAACTT
TGCAAGTATTGTAGAATTCACTTAAATTCTGCATCATATT
TTGTTACGAAAGAACATTTTCCAGCTAAGAAATTTTTTTC
TGAGAAAAATGCTAGGATATACATAAAAATAATTAAACAT
ATGGGGGATATTTATCTACTAAACCAACACATTTTCAATT
TTGATTTACTTGGACCACAATAATACTCTAAATAATACTT
CTATCAAAACAAATTAATTATAACTTCTAATACAAATTTT
GCAAGACTATTCTACTCATTATATCTTAAATGCAAAATTA
AACAAAAAGCACCTCTGCTTCATCTAATTATTTTTTTAAA
AAGATAAAAAGCAACAACTTACAATTTGCATTATAAGGGA
TGTATTGCTGATTTGTCCTGCTGGGCATGAAACACTAATC
CTCTAACTCCATGTCATGGATACCTTAATAATTCATTTAA
TAGATGCAATTCTATCTCTTGACTAAAATGTGAACTACCA
AAGGCAACTTTCATTGAAAAAGATATATGTGTTTTACATT
TAATTAGCTCTAAATATTTTCCCCATATTTTAATCAGAAA
AATGCTATAATTTATTTTGCTCTGGGTTTGGACATAGAGA
ATTATTCATAATTCTGAGAAATAATTTAGGAAAACAGAAG
GTTAATATGTTTCAGTTTCCTTTTATAATATTTCAATTAG
TTCACAAATAAAATTTCCCTCAAATTTTTATATTACATTA
TAAATGACACAAAACTGGAAAGAATATATGTAAATCAAAA
AAAGAATGTAGCAATGCTAGCTGTTTAACCCCATATTTTA
TAAAAACCAATCATTACAAAGAGCACTTACTGACAGAAGT
AACACAATTCACTGGTGAGTAACTTAAAGGGACAACGGAT
GAAGGCACAGATGGCAGCGATGTGAAAAACTAAGATCTTA
GGGAAAAAAATGCCCTCTAAGAGAAACACCTACCTGGTCA
GGTTGATAAAAGACATGCCACTCAACTTGTTTCAGAGTTC
AAGCCATGAATAGATTGAACCTGTATTTCCTCTAAGTACA
ATGCAATAAATTGAAATTTCATTTGAATATCATAACAAAA
AACCCTAAATCAATCTTGAAGAAACTGGAAAAAACAGAAA
ACCCAAACACTTATCAAGTATGGAAAACCAAATATAAAGT
ATATATAAACCACATACTTCTTACTTAATAATACTTAGTG
TACTTCATATATTTAAACCAAATCTTAATATAAAACTGTG
TCAATCTCTGGCAGAGACTCTTCTTCAAGGACAGTTTTGA
TTGAGGCTTTAGAATTATGATTCCAATGAAGTTTAGACTA
AGAAAAACTTATTTTCCTGGCTAATCTCTCTATAGCAAAG
CACAGTCATTTTTTTGAACAACAAATTAGGGTTGACTATC
TCAAATTTTTCATTACCTATTCAATGTGTATGGATTCCTT
TAAAACTACCTAAATGAGAAATGGCATGGGCAATATCTAA
GGTCACCGCTTCCTCTCCTTTACTTTTTCAATGATTCTTT
GCTCTTTCTTTTCAATAAGATCTTCATTGCTGAGTGACTA
TGAGTAAGATTTTGAATTCAACACCAGCCACAGGAGAATA
TTCTGGTTAAAGCCAATCTGTGATGTCAACCACAGTTTTA
GATATGCTTATTTCAAGATTTAGTTCAAACCCATCAAAAT
TCTGGTAAATACAAAGCAGTTTCATTCAGATCTCTCAGAG
AGATACCATCTTCCTCTTAAATTTTAATATTAGGACACCT
GGTTCTCTTCTTGAAATGATCAAAACATTGTCACTCACTC
TAAAACTATCTTTCCCCTTACTAAGCCTGATCCATTCTGA
AAAGAAGTAGCTTTTGCTGAAAACATTGAAGGGTTCAATA
GATCTGCTATGTACGAACACATAAATAGGCAATCAAAGGT
TCATCTAACCTTACCAGCATATCATGTTTTCTTATCCACT
AAATAAATGAGTCCAGCATACTTTAGTGATGACAAGAGCT
CAATATCAACATCATACTGTGTTCCCACCTGAATATAGCA
ATTGGAATGTTCTATTCACTTGCATTCTCAATGCATATAG
AATAAAAAATGTGTAGCTCCATTTGCAAAGTGATACCATT
CTACCTCTTTGTTGATATATCTGTATCAGATATAGTAAAA
GCAAAAATATTTGAAATTTTAAAGACAAACTACTCTAAGA
GCTTTGCAAAGAAGATACAATCCTTTAAGTTCAGGTACTG
ATAGAGTTCTGAGTAACCTCTGAACAAGCATCGCAGTTTT
GGAGCAGAATCATGTGAGAAACAGTTTGAGTCTTTGTCCT
TAGAGATTGAAATACAAATTTTAAGTAATTAAAATAAAGT
AGGAGCTACTTTCAGTAAGTAAGGTATTATAAAGTAACAA
GTAGTGCTACAAGGGTCACCAGCAACCAAATCAACATTAA
CTGAAGAAAGAATCTGTCAATCAAAAAGAGAAAAGATAAG
CAATGAAATGATGAAATTAAGAGATGTAAAATTTGGTGGT
ATACCATGACACATCTTTCAGTGTTATCCATTTTAGTTAG
ATATTTTGGGAAATACATAAACCCGTGTTACTTAATACCC
TTACCAATGACCTGAATAAAGGAATTGAGAATATGTTCAT
TAATTTTGTAGAAGTTCCTAGGAATACTAGGTAGGGCATG
ACTGCTAATTCGCTGAAAGAAATTAAGATACACTAAGGAC
CTCAATATATTAAAGAAATAACACATCAAAACAAAATGAA
ATTCAGTATGGATAATTTCAAGATTACCACTCCATGGGGG
CGGAGCAAGATGGCCGAATAGGAACAGCTCCAGTCTCAAC
TCATGGCTGACCTAGAGGCGGTGATTTCTGCATTTTCAAC
TGAGGTACTGGGGTCATCTCACTGGGAGTGCAGGACAATC
GGTGCTGGTCAGCTGCAGCTGACCAGCGAGGAAGCAGAGG
CATGCATGCCTCACCTGGAAGCGCATAAGGAGGAAAATCC
GATCTCTAGCCAGGGGAACTGAGACACACAACACCTGGAA
AATCGGTTAACTCCCACCCCAATACTGCTGGCACTTTAAG
AAACAGGCACACTGGGGAATTAATGTCCACACCTGGCGGG
AGGGTCCATACAGACCTCCCTCTTTCTTCTTTACAGCAGG
TCTCGCGTGATCTATCCTCAAGGCAGCAGCGAGGCTGGGG
GAGGCATGGTGCTGAGAGGCTTAAGTGGGTAAACAAAACC
GCTGGGAAGCTCGAACTGGGTGGAGCTCACAGCAGCTCAA
GGAAGCCTACCTCTGGGAACAGCACACAGCTGAAGTCAAT
AGGGGAGCAGGGTGGTTGCGGGGGCAGAGAGAGCAGGCTC
TGTCGCGTGCAGCTTTGGGGAGAGCTGGGATCTCCCCAGG
TGGGAATCTGAGCAGGGCAGGAGCTGCCTGCTCAGGTGGG
TGGCTGACCCTGAGTAGCCTAGCTGGGAGACATCCCGACT
AGGGGCAGTCTGACACCCACACCTCACAGGGTGGAGTCAC
CCCTGAGAGGAAACTTCCAAGGAAAGAATCAGACAGGTAC
ACTGGGCTGTTCCAGCGATATTATCTTGACAACCTCTGCT
GCTGATACCCAGGCAAACAGGGTCTGGGTGCAGCTCAAGC
AATCTCCAACAGACCAACAGACAGTCCTTCTGACTGTCAG
GCGGAAAACTATCAAACAGGAAGGACACCTATACCAAAAG
CCCATCTATGCGTCACCATCATCCAAAGACCAGAGACAGA
TAAAACCACAAGATGGGGAAGAAGCAGAACTGAAGAAAAG
CTGGAAATTCAAAAATAAAGGCCTTATCTCACAAAAGGAA
GCGCAACCATATGGATCAAAACTGGTCAGAATGACAGCCG
GGAAGACGAGAAGACTTCAGTCCATCGACTTCTAGAGCAG
GAGAATTACGGTACAAGCGCAAAACTAAAATCTTGAAAAA
AAAGAGTGGAAGAATTGACAGCTAGACTAATTAATGCAGA
GAAGATCATAAGCGAAATGACAGAGATGAAAACCATGACC
GCGAGAAATGCGATGACAAATGCACAAGCTTCAGTAACCG
ACTTGATCAACTGGAAGAAAGAGTATCAGCGATGGAGGAT
CAAATGAATGAAATGAAGCGAGAAGAGAAACCAAAAGAAA
AAAGAAGAAAAGAAATGAACAAAGCCTGCAAAGTATGGGA
TTATGTAAAAGACCAAATCTACGTCTGATTGGGGTGCCTG
AAGTTGGGGAAAATGGAACCAAGCTGGAAAACACTCTTCA
GGATATCATCCAGGAGAACTTCCCCAACCTAGTAGGGCAG
GCCAACATTCAAATTCAGGAAATACAGAGAGCATACAAAG
ATACTCCTCCAGAAGAGCAACTCAAGACACATAATTGCCA
GATTCACAAAGTTGAAATGAAGGAAAAATCTTAAGGGCAG
CCAGAGAAGGTCGGGTTACCCACAAGGGAAGCCCATCAGA
CTAACAGCAGATCTCTCAGCAGAAACTCTACAAGCCAGAA
GAGTGGGGGCCAATATTCAACATTCTTAAAGAAAAGAATT
TTCAACCAGGATTTCATATCCAGCCAAACTAAGTTTCATC
AGTGAAGGAGAAATAAAATCCTTTACAGATAAGCAAATGC
TTAGAGATTTTGTCACCACCAGGCCTGCCTTACAAAGAGA
CCCTGAAGGAAGCCTAAGCATGAGAACAACATTTTGACCA
TTGCAAAAGCTTGTGCCAAAGAATGTAGAAGACCATGAGG
GCCCCTACAGGAAGAAACTGCATCAGCTAACGAGCAAAAT
AACCAGTTAATATCATAATGACAGGATCAAGTTCACACAT
AACAATATTAACCTTAAATGTAAATGGACTAAATGCTCCA
ATTAAAAGACACGAACTGGCAAACTGGATAAAGAGTCCAA
GACCACATCAGTCTGCTGTATTCAGGAGACCCATCTCACA
TGCAGAGACATACATAGGCTCAAAATCAAGGGATGGAGGA
GAAGATCTACCAAACAAATGGAGAACAAAAAAAGCAGGGG
TTGCAATCCTAGTCTCTGATAAAACAGACTTTAAACCATC
AAAGATCAAAAAGAACAAAGAAGGCCATTACATAATGGTA
AAGGGATCAATGCAACAGGAAGAGCTAACTCTCCTAAATA
TATATGCACCCAATACAGGAGCACCCAGATTCATAAAGCA
AGTCCTTAGAGACCACCACAAGAGACTTAGACTCCCATAC
AATAATAATGGGAGACTTCAACGCCTCCACTGTCAACATT
AGACAGATCGAGACAGAAAATTAACAAGGGATGTCCAGAA
TTGAACTCATCTCTGCACCAAGCGGGACTAATGAACATCT
ATAGAACTCTCCACCCCAAATCAACAGAATATACATTCTT
CTCAGCACCACATCGCACTTACTCCAAAATTGACCACATA
ATTGGAGTAAAGAAGCACTCCTCAGCAAATGTAAAAGAAC
AGAAATTATAACAAACTGTCTCTCAGACCACAGTGCAATC
AAACTAGAACTCAGGACTAAGAAACTCAGTCAAAACCGCT
CAACTACATGGAAACTGAACAACCTGCTCCTGAATGACTA
CTGGGTACATAACGAAATGAAAGCAGAAATAAAGATGTTC
TTTGAAACCAATGAGAACAAAGATACAACATACCAGAATC
TCTGGGACACATTTAAAACAGTGTGTGAGGGAAATTTATA
GCACTAAATGCCCACAAGAGAAAGCAGGAAAGATCTAAAA
TTGACACTCTAACATCACAATTAAAGAACTAGAGAGGCAA
GAGCAAACACATTCAAAAGCTAGCAGAAGGCAAAGAAATG
ACTAAGATCAGGCAGAACTGAAGGAGATAGAGACACAAAA
ACCCTCAAAAATCAATGAATCCAGGAGTTGGTTTTGAAAA
GATCAACAAAATTGACAGACAGCTAGCAAGACTAATAAAG
AAGAAAAGAGAGAGGAATCAAATAGATGCAATAAAAAATG
ATAAAGGGGATATCACCACTGACCCACAGAAATACAAACA
ACCATCAGAGAATAATATAAATGCCTCTCAAGAAAATAAA
CTAGAAAATCTAGAAGAAATGGATAATTTCCTGGAAACTT
ACACTCTACCAAGACTAAACCAGGAAGAAGTTGAATCCCT
GAATAGACCAATAGTAGGCTCTGAAATCAGGCAACAATTA
ATAGCCTACCCACCAAAAAAGTCCAGGACCAGATGGATTC
ACAGCTGAATTCTACCAAGTACAAGGAGGAGCTGGTACCA
TTCCTTCTGAAACTATTCCAATCAATGAAAAAGGGAATCC
TCTAACTCATTTTATGAGGCCAACATCATCCTGATACCAA
AAGCCTGGCAGAGACACAACAAAAAGAAATTTTAGACCAA
TATCCCTGATGAACATCGATGCAAAATTCTCAATAAAATA
CCAACAAACCCAGTTCAGCAGCACATCAAAAGCTTATCCA
CCATGATCAAGTGGGCTTCATCCCTGGGATGCAAGGCTGG
TTCAACATTAAGCAAATCAATAAACATAATCCAGCATATA
AACAGAACCAAAGACAAGAACCACATGATCATCTCAATAG
ATGCAGAAAAGGCTTTTTGACAAAATTCAACAGCCCTTTA
TGCTAAAAGCAGCTCAATAAATTACGGTATTGATGGAATG
TACCTCAAAATAATAAGAGCTATTTATGACAAACCCACAG
CTAATATCATACTGAATGGGCAAAACTGGAAAAATTCCCT
TTGAAAACTGGCACAAGACAGGGATGCCCTCTCTCACCAC
TCCTATTCAACATAGTGTTGGAAGTTCTGGCTGGGGCAAT
CAGGCAAGAGAAAGAAATCAAGGGTATCCAGTTAGGAAAA
GAAGAAGTCAAATTGTCCCTGTTTGCAGATGACATGATTG
TATATTTAGAAACTATACGTCTCAGCCCAAAATCTCCTTA
AGCTGATAAGCAACTTCAATGATCTCAGGATACAAAATTA
ATGTGCAAAAATCACAAGCATTCTTATACACCAGTAACAG
ACAAGCAGAGAGCCAAATCAGGAAGGAACTTCCATTCACA
ATTGCTTCAAAGAGAATAAAATACCTAGGAATCCAGCTTA
CAAGGGATGTAAGGACCTCTTCAAGGAGAACTACAAACCA
CTGCTCAGTGAAATCAAGGGACACAAACAAATGGAAGAAC
ATACCATGCTCATGGATAGGAAGAATCAATATAAGTGAAA
ATGGCCAGCAAAAGTTATTTATAGATTCAATGCCATCCCC
ATCAAGCTACCCATGAGTTTCTTCACAGAATTGGAAAAAC
TGCTTTAAAGTTCATATGGAACCAAAAGAGCCCGCATTGC
CAAGACAATCCTAAGTCAAAGGACAAAGCTGGAAGTCAGC
TACCTGACACCAAACTATACTACAAGGCTACAGTAACCAA
AACAGCATGGTACTGGTATCACAACAGAGATATAGACCAA
TGGAACAGAACAGAGTCCTCAGAAATAATACCACACATCT
ACAGCCATCTGATCTTTGACAAACCTGGGAAACAAGAAAT
GGGAAAGGATTCCCTATTTAATAAATGGTGCTGGGAAAAT
TGGCTAGCCATAGAGTAGAAAGCTGAAACTGGATCCTTTC
CTTACCCCTTATACGAAGATTAATTCAAGATGGATTAGAG
ACTTAAATGTTAGACCTAATACCATAAAACCCTAGAAGAA
AATCTAGGTAGTACCATTCAGGACATAGGCATGGGCAAGG
ACTTCATGTCTAAAACACCAAAGCTGCTTGGCAGCAAAAG
CCAAAATTGACAAATGGGATCTCATTAAACTAAAGAGCTT
TTGCACAGCAAAAGAAACTACCATCAGAGTGAACAGGCAA
CCTACAGAATGGGAGAAAATTTTTTGCATCCTACTCATCT
GACAAAGGGCTAATATCCAGAATCTACAAAGAACTCAAAC
AAATCTACAAGAAAAAACAAACAACCCCATCAAAAAGTGG
GGAAAGGATATGAACAGACATTTCTCAAAGAAGACATTCA
TACAGCTAACAGACACATGAAAAAATGCTCATCATCACTG
CGCCATCAAATGCAAATCAAAACCACAATGAGATACCATC
TCACACCAGTTAGAATGGCAATCATTAAAGTCAGGAAACA
ACAGGTGTTGGAGGGATGTGGAGAAATAGGAACACTTTTA
CACTGTTGGTGGGATTGTAAGCTAGTTCAACCATTATGGA
AAACAGTATGGCGATTCCTCAAGGATCTAGAACTAGATGT
ACCATATGACCCAACCATCCCACTACTGGGTATATACCCA
AAGGATTATAAATTACTCTACTACAAAGACACATGCACCG
CATTATGTTTGTGCATTTTATTCACAATAGCAAAGACTTG
GAATCAACCCAAATGTCCATCTGTGACAGACTGGATTAAG
AAAATGTAGCACATATACACCATGGAATACTATGCAGCCA
TAAAAGGATGAGTTTCGTCCTTTGTAGGGACATGGATGCA
GCTGGAAACCATCATTCTCAGCAAACTATCACAAGAAGAG
AAAACCAAACACATGTTCTCACTCATAGGTGGGAACTGAA
CAATGAGATCACTTGGACTCGGGGAAGGGGAACATCACAC
ACTGGGGCCTATCAGGGGGAGGGGGGAGGAGGGAGGGATT
GCACTGGGGAGTTATACATGATATAAATGATGAATTGATG
GGTGCTGATGAGTTGATGGGTGCAGCACACCAACATGGCA
TAAGTATACATATGTAACAAACCTGCAAGTTATGCACATG
TACCCTAGAACTTAAAATTATAATAAAAATTAAAAAAAAA
AAAAAAAAAAAAGATTACCACTCCATTAGGAGCCAAACAC
TAATAAATGTTAACAAAAATGTTGGCTCAGCAAAATGTGT
CAGGAAAAAAATTAAAATAATATAATACAAGTCAAATAGA
AATCAGCAGTATAATGTTTCTAACTGGTGAAAACTAATCA
TTCTATTATGCTATCTGATTCTGATGAAGCAATTATGGTC
TCCAATTTCAAAGTAAAACTGAGAACACCTAGTAAAAATA
CATTTGAAGACTTTCACAATAAGGAAAAAAATTTAAAAAG
CAGAAGAAAACAAACAGAAACAGCATTTGTTAAAAAAAAA
AACTAAAAAATCATTTGTGAATAAAATTAAATTTATGTGG
GAAAAATATTAAAATCAATATTTGTAAGGATTTTTGCAAT
ATTTAATGCATTTTAAAAGGGAAACTGTTTCCTAATCCTG
CTAAAGAATATAGTGCAATGGCTTAAAGAGAGCAAGTTAA
GAAGCATTGCCAGCAAGTGACTGGTCAGTAAGCTGCTTTC
CAGAACAGTTTGATCTTTGATGAGTTCATCACAGTCCACT
GTCTTATCCTCACTTTTAGAAGACCAAAAACTTGTCTTTT
TTCAGGGCCTAGAGGGCCTATGTGAGGAAAAAAATGAATA
GAGGTAAAGAATCTAGCATTTAGGTCCTGTTACACAGTAG
CCAAATAAATTCAAATGGCAGAGGATATATGAACAACTTA
AAATTTACACTGGAGAAAACTCCATTAGAATAACAGAAAG
GTTAACAGAATGTCAAACCAGGACACACACATCTTCCTGG
TATTAGAGTACCTGAAAAGCTGAAACAGTAATTAAAAGGT
TTCTTGGCAGGCACAGAATGAAAACTAAAGGGAGGAAACT
CTACCAGATACCAATAATTATTTTAAAAGTAGAATAATTA
AAACCAGATGATATTGGCACAGGGATAACAGACCAAAAGG
CCAGACACAGACCCTTGCACACATGGATTCTGATGTATGA
CAAAGTTGGCTGCAGAGCAGTGGGTGAGTGAGGGATCATG
TTTTCAATGCATTGTGTTTGGAAAATCGAGAATATAAGGG
AAAAATGAATTTACATACAAACCAATTCTAGATAGGTTAT
AGATCTAAGTGTGAAATGTGTTAGCCAATCAATATTGCAG
AAAAAAATACAAATACTTTTCTTCATGATCCCAAGGCAAA
GGATTTCTTATTAAACAAGACGTAAAAAGCATAAATCACA
AAAGAGAATACTGATAAATTTTATTACATTAAAATTTAAA
ATTTCTGATCATCAAAAGATATCTCATAATGACTAGGGAA
GCCAAATAATATATTATATGGAATAATGTATTTGCAACAT
ATAATCAGAAGGAGAAGGCTCACATCTAAATATATTAAAA
ATGTGTAAAAACATTTTTTTAAAGACAGCACAAAAAAATG
GGCAAAGTCCTGATCAGGGTTATCACGAAGGATAAAATAA
AAATGGCCAATAAATGTATGAAAAGGTATTCAACTTTGTT
ATGTATCAGAAAACTTCAAATTACATCATAAAGCAATATC
ATTATTCCAGAATGGCCAAAATTTAGATCCTGTAATATGA
AGTATTCGTAAGGAAGTGGCGCAATTGGAAATCTTTCAGA
CGATAAAAATCTGAGACTCAACAGCAGAGAAAAAAAGTCA
TGGATATATACTCACACACTAGAAAATTATGTAGCCATAA
AAATGAATGAATAATAGTTACATGCAAAAAACTGAATCTT
GGAAACACGAGATTAAGCAAAAGCAGCAAGGCAGAAGGGG
CAAGATTCCAATATAAAGTTCAAAACAGGCAAAACTAATC
TTTCAAGGATGTGTACTTAGGTGGTAAAACTTAAAGCAAG
CAAAATTAATGTCCATAAAAGTAAGCAGAAAAGAGATAAT
ACTAAGGAAGAGTGCATGGGGGCTTTTGAAGAAATGGCAG
CATTCTACTTCTCTACCTGGGTTCTAGTTACACAGGTGCT
TGCTTTTAAATATTATTCTTTATTTTGTTTCAAAATTTAA
AAAGAACTTAAAAAATGTATAGTTCTTATGGGCAGTTTAT
CTTGGTTATGGTGATACGTGGTGAATCATTCCAGTCTGCA
AGAGCTGCTATCTGAATGACCCACTTATAATTTTGTCCCT
CTCAGTCTAATCTTACCACAGTGTCCAGAATGAGCCCTCC
AAAATATAAATCAGAACTGACTGTCCTCTGGTCAAAACCT
TCCAATGGCTCCTCATTTCCTGCATGATCTGGCTCTCTAT
GACTACTCTGACCTCATTTCCTACCACTTCCCTACTAGCT
CATTCCACAGTCTGCCTTGATGTTTCTCAAGTATTAGCCA
GGTTGTTTTTCCCCGGATGTTCCCCCTCTGCTTCGATGGC
ATTTTCCCAGATATTCACATAGCTGATTCTTTCACCTCCT
TTGAGTCTTTGCTTAAACATTACCTTCTTAATGAGAACAA
CTCTGTCAACAATATTTAAAAGTGCAATCCATTAACACCC
ATACCTCACCTTTTCCCTAGCTTATTTTTTGTATCTCTTA
TCTTCTAAAATATCAAATAATTTATTACTTTTTACATCAT
TTGTTATCTGTCTTCCCGCACTAGCATATACTTCAAAAAG
GCAGGAAGCCAGCTGACTCTCAGATCTATGAAAATAAATG
CTTATTTTTATTTGTCACTGATATTTGGGATAGATTGCTA
GGCAATAATTATGAATATAAATGTAATTTAAAATGATGAA
TATAAATGTAAAATATAAATACTAAAACCCAAATCCAGAA
ATACATGGAGAAATACATCAAGACAGAGTTAGATTTATCC
CCACTATGTAAAAATAATGTAACATTAGAAAATCAACTGA
TAGAATTCATCACACTAACAAGTTAAAGGAGTCAAGACAC
CCTTTCAACAGAGCAAAAAAAAAAAAAGTTATTAAGAAAC
CTCAACAGCAACCTATAATTTTAAAAAGAAAAAAATTAGT
AAATTTGAACTGGAAGGTAACTTACTTAGCCTGATAAAAG
AAATCAGCCAAAATAATATAGCAAAAAAAATTTCATGAGA
ATATATTACAATTCAAAAGTATTCACTTTAAAATTAGGAA
CACAGCAAAGTTGTTTGCTTTTTTTTTAGCACTAAAGCAG
AGGTTTTAGGTTGCCCTGGATTCAAACCAACATTCAATTT
CTAGCCTCCACGAGCCTCAGTGAAAACAAGAGTCCTTTAT
TATTCTAACAATAAAACTTCATTCTTAAGAGGTTAATGAA
AAACATAATTCAGTCTTAAAATGTGTTTTTAATCACAAAA
GGATGAAAACTATGAGGCATACAGAAACCAGTTTTAAAAA
GAAGGCATCCCAGCACTTTGGGAGGCCTAGGTGGGTGGAT
CATGAGGTCAGGAGACCAAGATCAGCCTGGTCAAGATGAT
GAAACCCTGTCTCTAATAAAAAAACAAAAAATCAGCCTGG
CGCGGTGGCGGGCACCTGTAATCCCAGGTACTAGGGAGGC
TGAGGCAGGAGAATCTCTGGAACTCAGAGGGCAGAGGTTG
CAGTGAGCCAAGATCGCGCCACTGCACTCCAGCCAGGGTG
ACACAGTGAGGCTCTGCCTCAAGAAAAAAAAGAGGCCGGG
CGCGGTGGCTCAAGCCTGTAATCCCAGCACTGTGGGAGGC
CGAGACGGGTGGATCACGAGGTCAGGAGACCAAGATCAGC
CTGGTCAAGATGATGAAACCCGTCTCTACTAAAAATACAA
AAACCCAGCCGGGCTTGTGGCGCCTGTAGTCCCAGCTACT
CGGGAGGCTGAGGCAGGAGAATCTCTGGAACTCAGAGGGC
AGAGGTTGCAGTGAGCCAAGATGGCCACTGCACTCCAGCC
AGGGTGACACAGTGAGGCTCTGCCTCAAGAAAAAAAAAGA
AAAAAGAAAAGAAGGCATAAAATAGCCCTAAAGAAAGTAG
TAGGACATAAAAAGAAAAACAGCAATAAATTAAATTCAAT
AAAAGCAACAGAAGTATCTAAGAACATTTTCTTAGATTGT
GTGTGTGTATGTGTGTATGTGTGTACGCGCGCATGAGGAC
GGAGGACTAAAATAAGATGAACATACTTTGGCAAGTCTAA
TAAAAATTACAACAAAAGTAATTCAAGGCTTACTCTGCAT
CATGCACTATCCCACGTATTTTACACGTATAATTTCATTC
AAGTTTCACAACAACTCTACTACCCTTGCAGAAAAGGAAA
CCGAAACATGTGATGAAATAATTTGTCCAAATTCACAAAG
CCGTTAAGTGGCAGAGTCAGGATTCAATTGTCTGGACTAA
TACAATACTTACAAATATAGAATACCGTACATGAAAATAG
GGAGATAACCATAAATATACACATATACAATTTTAAAGCA
AATACTTGACATACCACATAAAATGTATTTGCATACATTT
GCAAATATCTGTAAAATAAAAATAAAATCAAAACTTTAAA
AACATTTTTATTAATACATAATTTTTGCACATATTCATGG
GGTACATCTGATATTTTGTTACAAGAATAGAATGACCAAC
TTGGAGTACTTCAAGGTATCCATCACCTCCAGTATTTATT
ATTTCCATGTGTTGGAAACATTTCAAGTCCTCTCTTCTAG
ATTTTGAAATATACAATATATTGTTGTTACCTAGTCGCCC
TGCTCTGCTACTGAACATTAGAACTTATTCCTTCTATTTA
ACTATGCTCATATGCATTAACCAACCTCTTATTCCCCTAT
CCTTACCACACACACCATTCTGAGCCTCTGATATTTACTA
TTCTACTCTCTACCTCTATGAGATCCACTTTTTTAGCTTC
CACATATGAGTGAGCGCATGCAATGCCTTTCTGTGCCTGG
CTTATTTCATTTACCATAATGACCTCTAGTTCCTTTCACA
TTGCTGCAAATGACAAGGTTTCACTCTTTTTATGGCTGAA
TAGTATTCCATTGTGTAAATTTACCACATTTTCTTATCAA
TTCATCTGAAAATGGACACTTACATTGATTTCATATCTGT
GCTATTGTGAATAGTGCTGCAAGAAACTATGGATGCAGGT
ATCCCATTGATAAACTAATTTCTTCCCCCTTAGATAAATA
CCCAGTAGAAGGATTTCTGGATTGTATGGTAGTTCTATTT
TTACTTTTTTGAGATATCTCCATACTGTTTCCCATAGTGG
CTGTACTAATTTACATTCCCTCCAACCGTGTATAAGAATT
CCCATTTTTCTGCGTCCTTGACAACATCTGTCATTTTTTA
TCTTTTTGATAATAGTCATTTTAACTGGTGTAAGATGATA
TCTCATTGTGGCTTTGGTTTGCATTTCCTTGATGATCAGT
GATATCAAACTGTCTTTTCAGATATGTCTATTCATCTCCT
TTGCCCACTTTTAAATAGGGTTATTTATTTTTCTGCCACT
GAGTTTCTTGTAGATTCTGAATATAAGTTCCTTGTCAGAT
AAAGTCTGCTATTATTTTATATTTTCTCCCATTCAACATG
TTGTCTTTTTGCTCTGTTGTTTCCTTTGCTGTGCAGAAGC
TTTTTAGCTTAATATAGTTCCATTTGTCTATTTTGGGGGT
TTTAGCTTGTGCTTTTGAGGTCTTAGCCATACAATCTTGC
CTAACCCAATGTCCTGAAGTGTTTCTCCTTCTTTCTTTTA
GTAGTTTTATAGTTTCGGGTCTCACGTTTAAGTCTTCAAT
CAATCTTGAGTTCATGTATGTATATGGTGAAAGATAGGAA
TACTGTTTCATTTTTCTGCATATGAATATCCAGATTTCCC
AACACCATTTATTGAAGAGGCTATTCTTTCCACAAAATAT
GTTCTTGGGGCTTTTGTCAAAATCAGTTGGATATAAATAG
GTAGGTTTATTTCTGGGTTCTCTATTCTATTCCATTGGTT
TATGAGTCTGCTTTAATATCAACATCATGTTGTTTTGGTT
ACTATGGCCTTGTATTTTGAAGTCAGATAGTATGCTGCGT
CCAGCTTTATCCTTTTTGCTCAGGATTGTTTTGGCTATTT
GGGCTATTTTTTTAGTTCTATACAAATTCTAGAGTTGTTT
TCTCTATTTCTGTTAAAAATGACATGGATATTCTGACAGG
GATTGCACTGAATGTGTAGACTGCTTTGTGTAATATGGTC
ATTTTAATAATACTAACTCTTCCAATCCATGAGTATAGGA
TGGCTTTCCATTTGTTTGGGTCCTCTTCAATTTCTTTTAT
CAGTGTTTCACAGTTTTCCTCACAGACGTCTTTCACTTTC
ATGGCTAACTTTATTATTTTATTTTGTTTTCCATACCTGT
GGTAAAAGTGATTGCCTTCTTGGCCTTTTTCAGCTACTCG
TTATTGGTGTATAGAAATGCTATATAAAATTCAACAAAAA
AAATCCTAGAAATAAAAATGGTTAATACTTTTTCCTATGT
ACAAATATGAGAACTCTGTCTTAAAAACAATCAAAATTCA
AAGTTAAACAAAAAAGAGGGCAAAATTTAACATATGGTTT
AAAAAATTACTCAAAAAAGCCTTTAATTTTTTAAATAAAG
AGCATTAATAAATCTTCAAGAATAATTTCCATGGAATCAT
CACTAAAGAGGAATGTTTATTTCTTAAAAGTTAAATCACT
CTTAAAATTGAAAAAATATCCAACTTCAGAGTAATAAAGC
AATTTTAAATAATAATTTTTTTTACTTTCTTTTTTTTTAT
TTTTTTTATTATACTTTAAGTTCTAGGGTACATGAGCATA
ACTTGCAGGTTTGTTACATATGTATACTTATGCCATGTTG
GTGTGCTGCACCCATCAACTCGTCAGCATCCATCAATTCA
TCATTTATATCATGTATAACTCCCCAGTGCAATCCCTCCC
TCCTCCCCTCCCATGATAGGCCCCAGTGTGTGATGTTCCC
CTTCCCGAGTCCAAGTGATCTCATTGTTCAGTTCCCACCT
ATGAGTGAGAACATGCGGTGTTTGGTTTTCTCTTCTTGTG
ATAGTTTGCTGAGAATGATGGCTTCCAGCTGCATCCATGT
CCCTACAAAGGACACAAACTCATCCTTTTGTATGGCTGCA
TAGTATTCCATGGTGTATATGTGCCACATTTTCTTAATCC
AGTCTGTCACAGATGGACATTTGGGTTGATTCAAATCTTT
GCTATTGTGAATAGTGCACTTGAAGTAAACATATGTGTGC
ATGTGTCTTTGTAGTAGAGTAATTTATAATCCTTTGGGTA
TATACCCAGTAGTGGGATAGCTGGGTCATATGGTACATCT
AGTTCTAGATCCTTGAGGAATTGCCATACTGTTTTCCATA
ATGGTTGAACTAGTTTACAATCCACCAACAGTGTAAAAGT
GTTCCTATTTCTCCACATCCTCTCCAACACCTGTTGTTTC
CTGACTTCTTAATGATTGCCATTCTAACTGGTGTGAGATG
GTATCTCATTGTGGTTTTGATTTGCATTTCTCTGATGGCG
AGTGATGATGAGCATTTTTCATGTGTCTGTTGGCTGTATG
AATGTCTTCTTTTGAGAAATGTCTGTTCATATCCTTTGCC
CACTTTTTGATGGAGTTGTTTTTTTCTTGTATATTTGTTT
GAGTTCTTTGTAGATTCTGGATATTAGCCCTTTGTCAGAT
GAGTAGGTTGCAAAATTTTCTCCCATTCTGTAGGTTGCCT
GTTCACTCTGATGGTAGTTTCTTTTGCTGTGCAAAAGCTC
TTTAGTTTAATTAGATCCCATTTATCAATTTTGGCTTTTG
CTGCCGTTGCTTTTGGTGTTTTAGACATGAAGTCCTTGCC
CATGCCTATGTCCTGAATGGTACTACCTAGGTTTTCTACT
AGGGTTTTGATGGCATTAGGTCTAACATTTAAGTCTCTAA
TCCATCTTGAATTAATCTTCATTATAAAGGGGGAGTAGGG
GAAAGGATCAGTTTCAGCTTTCTACTTATGGCTAGCCAAT
TTTCCCAGCACCATTTATTAAATAGGGAATCCTTTCCCCA
TTTCTTGTTTCTCTCAGGTTTGTCAAAGATCAGATGGCTG
TAGATGTGTGGTATTATTTCTGAGGACTCTGTTCTGTTCT
ATTGGTCTATATCTCTGTTGTGGTACCAGTACCATGCTGT
TTTGGTTACCGTAGCCTTGTAGTATAGTTTGAAGTCCAGG
TATTGTACTCCAGCTTTGTCCTTTTGACTTAGGATTGTCT
TGGCTTGTCACGGGCTCTTTTGGTTCCATATGAACTTTAA
AGCAGTTTTTTCCAATTCTGTGAAGAAACTCATTGGTAGC
TTGATGGGGATGGCATTGAATCTATAAATAATCTTGGGCA
GTATGGCCATTTCCGATATTGATTCTTCCTATCCATGAGC
ATGGTATGTTCTTCCATTTGTGTCCTCTTTGATTTCACTG
AGCAGTGGTTTGTAGTTCTCCTTGAAGAGGTCCTTTATAT
CCCTTGTAAGCTGGATTCCTAGGTATTTGATTCTCTTTGA
AGCAATTGTGAATGGAAGTTCATTCCTGATTTGGCTCTCT
GCTTGTCTGTTACTGGTGTATAAGAATGCTTGTGATTTTT
GCACATTAATTTTGTATCCTGAGACTTTGCTGAAGTTGCT
TATCAGCTTAAGGAGATTTTGGGCTGAGACGATGGGGTTT
TCTAAATATACAATCATGTCATCTGCAAACAGGGACAATT
TGACTTCTTCTTTTCCTAACTGGATACCCTTGATTTCTTT
CTCTTGCCTGATTGCCCTAGCCAGAACTTCCAACACTATG
TTGAATAGGAGTGGTGAGAGAGGGCATCCCTGTCTTGTGC
CAGTTTTCAGAGGGAATTTTTCCAGTTTTTGCCCATTCAG
TATGATATTAGCTGTGGGTTTGTCATAAATAGCTCTTATT
ATTTTGAGGTACATTCCATCAATACCGAATTTATTGAGCG
TTTTTAGCATAAGGAGCTGATGAATTTTGTCAAAGCCTTT
TCTGCATCTATTGAGATGATCATGTGGTTCTTGTCTTTGG
TTCTGTTTATATGCTGGATTACGTTTATTGATTTGCGAAT
GTTGAACCAGCCTTGCATCCCAGGGATGAAGCCCACTTGA
TCATGGTGGATAAGCTTTTGATGTGCTGCTGAATCCGGTT
TGCCAGTATTTTATTGAGAATTTTTGCATCGATGTTCATC
AGGGATATTGGTCTAAAGTTCTCTTTTTTTGTTGTGTCTC
TGCCAGGCTTTGGTATCAGGATGATGTTGGCCTCATAAAA
TGAGTTAGGGAGGATTCCCTCTTTTTCTATTGATTGGAAT
AGTTTCAGAAGGAATGGTATCAGCTCCTCCTTGTACCTCT
GGTAGAATTCAGCTGTAAATCCATCTGGTCCTGGACTTTT
TTGGGTGGGTAGGCTATTAATTGTTGCCTTGATTTCAGAG
CCTGCTATTGGTCTATTCAGGGATTCAACTTCTTCCTGGT
TTAGTCTTGGGAGAGTGTAAGTGTCCAGGAAATTATCCAT
TTCTTCTAGATTTTCTAGTTGATTTGCATAGAGGCATTTA
TAGTATTCTCTGATGGTTGTTTGTATTTCTGTGGGGTCAG
TGGTGATATCCCCTTTATCATTTTTTATTGCATCTATTTG
ATTCCTCTCTCTTTTCTTCTTTATTAGTCTTGCTAGCGGT
CTGTCAATTTTGTTGATCTTTTCAAAAAACCAACTCCAGA
ATTCATTGATTTTTTGGAGGGTTTTCTGTGTCTCTATCTC
CTTCAGTTCTGCTCTGATCTTAGTGATTTCTTGCCTTCTG
CTAGCTTTTGAATGTGTTTGCTCTTGCCTCTCTAGTTCTT
TTAATTGTGATGTTAGAGTGTCAATTTTAGATCTTTCCTG
CTTTCTCTTGTGGGCATTAAGTGCAATAAATGTCCCTCTA
CACACTGCTTTAAATGTGTCCCAGAGATTCTGGTATGTTG
TATCTTTGTTCTCATTGGTTTCAAAGAACATCTTTATTTC
TGCTTTCATTTCGTTATGTACCCAGTAGTCATTCAGGAGC
AGGTTGTTCAGTTTCCATGTAGTTGAGCGGTTTTGACTGA
GTTTCTTAGTCCTGAGTTCTAGTTTGATTGCACTGTGGTC
TGAGAGACAGTTTGTTATAATTTCTGTTCTTTTACATTTG
CTGAGGAGTGCTTTACTTCCAATTATGTGGTCAATTTTGG
AAAAAGTGCGATGTGGTGCTGAGAAGAATGTATATTCTGT
TGATTTGGGGTGGAGAGTTCTATAGATGTCTATTAGGTCC
GCTTGGTGCAGAGATGAGTTCAATTCCTGGATATCCTTGT
GAACTTTCTGTCTCGTTGATCTGTCTAATGTTGACAGTGG
AGTGTTGAAGTTTCCCATTATTATTGTATGGGAATCTAAG
TCTCTTTGTAGGTCTCTAAGGACTTGCTTTATGAATCTGG
GTGCTCCTGTATTGGGTGCATATATATTTAGGAGAGTTAG
CTCTTCCTGTTGAATTGATCCCTTTACCATTATGTAATGG
CCTTCTTTGTCTCTTTTGATCTTTGATGGTTTAAAGTCTG
TTTTATCAGAGACTAGGATTGCAACCCCTGCTTTTTTTTG
TTCTCCATTTGCTTGGTAGATCTTCCTCCATCCCTTTATT
TTGAGCCTATGTATGTCTCTGCATGTGAGATGGGTCTCCT
GAATACAACAGACTGATGGGTCTTGACTCTTTATCCAGTT
TGCCAGTCTGTGTCTTTTAATTGGAGCATTTAGTCCATTT
ACATTTAAGGTTAATATTGTTATGTGTGAACTTGATCCTG
CCATTATGATATTAACTGGTTATTTTGCTCGTTAGTTGAT
GCAGTTTCTTCCTAGCCTCGATGGTCTTTACATTTTGGCA
TGTTTTGCAATGGCTGGTACGGTTGTTCCTTTCCATGTTT
AGGGCTTCCTTCAGGGTCTCTTGTAAGGCAGGCCTGGTGG
TGACAAAATCTCTAAGCATTTGCTTATCTGTAAAGGATTT
TATTTCTCCTTCACTGATGAAACTTAGTTTGGCTGGATAT
GAAATTCTGGGTTGAAAATTCTTTTCTTTAAGAACGTTGA
ATATTGGCCCCACTCTCTTCTGGCTTGTAGAGTTTCTGCT
GAGAGATCTGCTGTTAGTCTGATGGGCTTCCCTTTGTGGG
TAACCTGACCTTTCTCTCTGGCTGCCCTTAAGATTTTTCC
TTCATTTCAACTTTGGTGAATCTGGCAATTATGTGTCTTG
GAGTTGCTCTTCTGGAGGAGTATCTTTGTGGCGTTCTCTG
TATTTCCTGAATTTGAATGTTAGCCTGCCCTGCTAGGTTG
GGAAGTTCTCCTGGATGATATCCTGAAGAGTGTTTTCCAA
CTTGGTTCCATTTTCCCCTCACTTTCAGGCACCCCAATCA
GGCGTAGATTTGGTCTTTTACATAATCCCATACTTCTTGC
AGGCTTTGTTCATTTCTTTTCTTCTTTTTTCTTTTGGTTT
CTCTTCTCGCTTCATTTCATTCATTTGATCCTCCATAGCT
GATTTTCTTCCAGTTGATCAAATTCGGTTACTGAAGCTTG
TGCATTTGTCCGCGTATTTCGTGTCATGGTTTTCATCTCT
GTCATTTAGTTTATGACCTTCTCTGCATTAATTAGTGTAG
CTGTCAATTCTTCCACTCTTTTTCAAGATTTTTAGTTTCT
TTGCACTGGAGTGCGTAATTCCTCCTTTAGCTCTGAGAAG
TTTGATGGACTGAAGCCTTCTTCTCTCATCTTGTCAAAAT
CATTCTCTGACCAGCTTGATCCGTTGCTGGCGATGGAGCT
CGCGCTCCTTTGCAGGGGAGATGCGCTCTTATTTTTTGAA
TTTCCAGCTTTTCTGCCCTGCTTCTTCCCCATCTTTGTGG
TTTTATCTGTCTCTGGTCTTTGATGATGGTGACGTACTAA
TGGGGTTTTGGTATAGGTGTCCTTCCTGTTTGATAGTTTT
CCGTCTGACAGTCAGAAGGACTGTCTGTTGGTCTGTTGGA
GATTGCTTGAGGTCCACTCCAGACCCTGTTTGCCTGGGTA
TCAGCAGCAGAGGTTGCCGAAGATAGAATATTGCTGAACA
GCGAGTGTACCTGTCTGATTCTTCCTTTGGAAGTTTCCTC
TCAGGGGTGACTCCACCCTGTGAGGTGTGGGGTGTCAGAC
TGCCCCTAGTGGGGGATGTCTCCCAGCTAGGCTACTCAGG
GATCAGCGACCCGCCTGAGCAGGCAGTCTGTCCGTTCTCA
GATCTCAACCTCCGTGTTGGGTTATCCGTGGCTCTCCCCA
AAGCTGTCAGACAGAGTCGTTGGCGTCTGCACCGGCCCCC
GCTGCTTCCCCTATTGGACTTCAGCTGTGTGCTGTCCCCA
GGGGTGGAGTCTACAGAGACAGGCAGGCTTCCTTGAGCTG
CTGTGAGCTCCACCCAGTTCGAGCTTCCCAGCGGCTTTGT
TTACCTACTTAAGCCTCAGCAATGGCGAGCCCCTCCCTAG
CCGCTTGCTGCGATGCCCGGATAGTTGCCGCAGACTGCTG
TGTTAGCAGTGAGGGAGGCTCGTGGTGGAACCCTCCCGGC
CAGGTGTGGGATATATTCTCCTGGTGTGTCTGTATGCTTA
CAGGCGCGGTATTGGGGTGGGAGTTACCTGATTTTCCAGG
TGTTGTGTGTCTCAGTTCCCCTGGCTGGGAAAGCAGTTTC
CCTTCCCCTTGGCTTCCAGGTGGCGATGCCTGCGCCCTGC
TTCAGCTCTCGCTGGTCAGGCTGCAGCAGCTGACCAGCAC
CAGATCGACTTTCTGGTGATTGACCCCAGTACCTCAGTTG
AAAATGCAGAAATCACCGGTCTTCTGTGTGGGAGTTGGAG
ACTGGAGCTGTTCCTATTCGGCCATCTTGCTCCGCCCCCC
TTTTTTTACTTTCAACTTTTATTTTAGATACCGGGGGGTG
CATGTACAGACCTGTTACATGGTTATTTATATTGCATCCA
GGTAGTGAGCACAGTACCCAATAGGTAGTTTTACAACCCA
TGCCCCCATGCCCTCTCTAGTAGTGTGCAGTGTCCACTGT
TCTCATATTTATGTCCCTGGGTATCCAATGTTCCATATGA
AATTTAGAATGGCCTTTTTTTCTAATTCTGTGAAGAATTA
CATTGGTAGTCTAATAAAGATAGCATTGAATCTGTAGATT
TCACTGGGCAGTGTGGCCATTTTAACAATATTGATTCTTC
CAATCCATGAGAACAGTGTTTTCTTATTTGTGTCATCTCC
AATTTCTTTCAGTAGTGTTTTTTAATTTTCCTTATAGAGA
TCTTTCATTTCACTTCCTTGGTTAGATGTATTCCCAGGCA
TTTCATTTTTTGTGTGGTTATTATGAATGGGATTGTGTTC
TTCATCTGATTCTCCGTCTGAGCATTATTGGTGTATAGAA
ATGCTACTGGTTTTTGTACATTGATTTCGTATCCTGAAAC
CTTGCTAAAATTATCAGTTCTTGCAGCCTTTTGGTGGAGT
CTTTAGGATTTTCTGCGTGTAGAATCATATCATCAGCAAA
AGAAGCTATTTGACTTTTTTTTTTCCTATCTGGATGCCTT
TTATTTTTCTCTTGCCTGATTGTTCTGGCTAGGACTTCCA
GTGCTGTGTTGAATAAGAGTGGTAACAGTAGACATTCTTG
TCTTGTTACAATTCTCACGGAGAAAGGTTCTAGCTTTTGC
CCATTCAGTATGATGTTGGCTATGAGTCTGGCATAGATGA
CTCTTATTATTTTGAGGTATGTTCCTTTGATGCCTAGTTT
GGTGAGGGTTTTTGTCACGAAGGGATATTGGATTTTATCA
AAAGCTTTTTCTGTGTCAGTTGAGATGATCATGTGGATTT
TGCTTTTGATTCTGTTCATGCAGCGAAGCATTTTTGATTT
ATGTATGTTGGAACAACCTTGCATCCCAGGAATGAAAGAT
ACTTAATCATCACAAATTAACTTTTTGATATGCTGCTGAA
TTTGATTTGCTAGTATTTTGCTGAGGGTTTTTGTGTCTAT
GTTCATCAGGGATACTGGCCTGAAGTTTTCTTTTTTTTGT
TGTTGTTGTGTCTTCGCCAGGTTTTGGTATTAGGGTGATG
CTGGCTTTGTAGAATGAGTTAGGGAGGAGTCCCTCCTCCT
TGATTTCCTGGAATAGTTTTCAGTAGGATTGGCATCAGTC
TTTCTTTGTGTGTGTGTTAGAATTTGGCTGTGAATCCATC
CGGTCCAGGGCTTTTTTGGTTGGTAGGGTTTTTATTATTG
ATTCAGATTCAGATCTTGATATTGATCTGTTCAGGATTTC
AATCTCTTTCTTATTGAGTCTTGGAAGACTGCATGTTTTC
AGGATTTTATACACTTCCTCTAGATTTTCTAATTTGCGTG
CATAGAGTTGTTCACATTATTCTCTGAGGATCTTTTGTAT
TACTGTGGGATCACTTACATGCCATCTTTGTCATTTCCAA
CTGTATTTGTTAATCTAGCTAGCAGTCTATGAGTCTTGTT
TAATTTTTCAAGGAACCAACTCTTGATTTCATTGACCTTT
TGTATGGATTTCTGCAGCTCAATTTCATTAAATTCTTCTC
TAATTTTAGTTATTCCTTTTCTTCTGCTAGCTTTGGGCTG
GTATTTTTTCTTCTTTTCTAGTTCCTTTGGGGCAAGGGTA
GACTGTTCATTTGAGATCTTTCTAAATTTTTGATGAAGGC
ATTTAGGGCTATAAACTGTTCTCTTAACACTGGTTTAGCT
GAATCCCAGAGATTCTAGCAAGATGTGTCCCTATTTTCAT
TAAATTCAAATAATGTATTTCTGCCTTAATTTCAACATTC
CCCCAGGAGTTTCAAGAGTAAGTTGTTTAATTTCCATGTA
CTTGTGCAGTTTTGAGAGATCTTCCTTATGTTGATTTCTA
TTTTTACTGTATTGTGGTCTCAGAATGTGGCTGGTATGAT
TTGAGTTTTCTTTTTAATTTACTGAGATTTGCTTTATGAC
TGACCATGTGCTGGCTCTTAGAATATGTTCAGTATGCATA
TGAGAAAAACATATACTCTGTAGCTGTTGGGTGGAGTGTT
CTGTAGATGTCTATGAGGTACAATTGGTCAAATGTTGAGT
TTAAGGCCAGAGTTTCATTGTTAGTTTTCTGTCTTGATGA
TCTAACACTATCAGTGGGGTGTTGAAGTCTCACCCTATTG
TTGTGTGGTTGTCTATGTCTTTTCGTAGGACAAGAAGAAC
TGGTTTTATGAATCTGGGTGCTCCAATGCTTGGTGCCTAT
GTATTTAGGATAATTAAGTCTTCTTGTTGGATTGTACTTT
TCATCATTATGTAATGTCCTTCATTCTTCTTAATTTTTAC
TGGCTTAACATATGTTTTATCTGATATAAGAATAGTGACT
TCTGCTCTTTTTTTGGTTTCTGTTTGCATATCTTTCTCCA
TCCCCTTCCTTTGTGCCTACAGGTGTCACGAGAGGTAAGA
CAGTTCTCTTGAAGACAACAGATGGTTGAGCCTTCTCTTT
TTATCCATCTTGCCACTCTGTGTCTTTTAAGTGGGGTGTT
TAGTGCCTTTACATTCAAGGTTAGTATTGATACACACGAT
TTTCATCTTGTCATCATCTTGTTAGCTGGTTGTTATGTAG
AACCGATTGCATAGTTGCTTTACAGTACCTGTGAGCTATA
TGCTTAAGTGTGTTTCTGTGGTATCAGATATTGTTCTTAC
AATTCCATGTTTAGCACTCCCTTAAAGACTTCTTATATGG
CTGGTCTAGTTGAAACAAATTTCCTCAGCATTTGCTTAAA
ATCTGATGAAGATTTTATTCCTCTTTCACTTATGAAGCTT
AGTTTGGTAAGAGAGATGAAATAGTTGAAATTTCTTTTCT
CTATGGATGTTGAAAACAGGCCCCCAATCTCATTTGGCTA
GTAAGGTTTCTACTGAGAGGTCTGCTGCTAACCTGATGAG
GTTCCCTCTGCATGTGACTTGACCCTTCTTTCTAGCTGTT
TTTAAGATTTTTTTCTTTCGTGTTGACCTTGGTGAATCTG
ATGGCTATGTGCTTTGGTGATGGTTCCTGTCTATAGTATC
TATCTGGCGTTCTCTGTATTTATTGGATTAACATGTCAAC
CTCTAGAAAGATTAGGGAAATTTTCATGGACTACACCCTC
AAGTATATTTTCCAAGTTATTTTTCTCTCTCATTCTCTCT
CAGGAATGCCAGAATCTTAGATTTAATCACTTTACATAAT
CCCATATTTCTCAGAGTTTTTTTTTCAGTTTTAAAAAATT
CTTTCTTCTTCATTTTTGTCAGAGTTGCCTCGAAGAAACA
GTCTTCAAAGTCTAAGATTCTTTCCTCAGTTTGTTCTATT
CTGCTGTTAATACTTCTGATTGTATTACAAAATTTTTGTC
ATGAGTTCTTCAGGTCTAGAAGTTCAGTTGGTTCCTTCTT
AAAATGGTTATTTCCTCTTTCAGCTGTTGGATCATCTTAC
CAGATTCCTTAGATCGTGTTTCAAGTATCTCCTGAATCTC
AATGAGCGTCCCTGCTATCCAGACTCTGAATTCCATGACT
GTTATTTTAGTCATTTCAAACTAGTTAAGAACCATTGCTG
GGGAACTAGTGGATTCATTTGGAGGTAGGGGGACACTTTG
GCTTTTTGAATTGCCAGAGTTCCAGCACTGACTCTCATCT
TGGAGGGTTGGTGTTTTGCAGTGTTAACTGTATATAGCTT
CATTTCTGGGTGCTTTCAGAGGACTAGGACTCTGTACAAC
ATCTTTATGTGTAGGTAAACACTTGTACTTGGTTTCACAG
GTGTATATATCAGATTTTTGGTGTTGCAGTTTGGGCTAGA
ATCCAGTAGCTGGCAGTTAAGAGTAATGGCCAGTAGCTAG
GCTAATACCCAGCCACACAACTCTTGTACTTCCTCACTTT
CACTGGTGTGCTCTGCAGTGGGGAGGTCGGGGACGGGGAG
AAGGGGAGAAGAAGAGATGGCCTCACCAGGTCCACTTTAG
GGAACTCCCTCCAATCATGGGCGTCCAACGCCCGAGTTTC
TTTTGTTAGGTGTTCCAGACTGCCAGGTCCCCCGAGCAGA
GGTTGCAACAGGGAAATACGCCACACCCCTTCTGGACAGG
CCCTGTGTAAGGAGAAATGCATGTCTGGTTCCCACCCTGG
TCCAGGAACCCATGCGTGTCTCCCCTCTCAGTGTTCTAAG
GGTACAGGCTCCTCCCCAGCTCATGTGCTGGCCACAGATC
TTGGCTGCAGGCTGCAGCTCTGGGGGTACCCAGATGTCAA
GCTGTGTAGCATCAGCAGCGCAGCCTGAGTGCAATGTTTC
ACCTTATTTCTTTTCCCAGTGGCCCAGAAACACCTGCAAT
TCCTCAGCACAGCTGGAACCCGACCCCAAGCACTCAGGCT
GCGCTGCTGATGCTACACAGTACACTCAATCATGTGGGGC
AGCTAGGCATAGGTCCAGGGAGAGGCAGTTGACAAGAGAG
CTAGCACAACAGATGTGCCCCTGTTCCACAGTGAAGCCAG
CCCCACTCTCTTCTGGCTCAGAGGTCAGTTAGGGCTGGCA
CTTCCTGAAGGGAGATGGAGAGCCCTAGAGGAAAGGCATC
TATGGCCACTCTCTGACGGAGCTACCCAGCCCACAAAAAC
TCCCAGGCTCTGCAACATCTGAAAATTAGTCTCTGCCTAT
CCCCAGCAAGATCCCTCTGCCAGCTCACATGTCCACAGGG
GACTCGAGGCACCCTGTAACTAGGATCCTAGGGGTCAGTG
CTGAAAGTGAGCTGTCCCTCAGGTCCTTCATTCATCTCTT
TCCCAGGAGCTCTTAGGGGCCAGGAACTAGTCCAAGGGTT
CAGTTATCCTACACAGTGTTCCCAGCTTCTGCCCCCTTCA
TGCTCAGCTTCAGTGTTTCCATCCACTCTCAGCTTTTTCT
CTTTGAAGATCTGCCCAAATTAAGGTGGTTTAGTCAATAA
TTTGGTCTCTCTCAGTGTGAATGCTACTTCCTCCCTGCAT
CTAGTAGGCCATCTTGTTCCCCCATCAGTTTTCTTAAGCA
AGCATGGTTACATTTGCCTTTTATTTACTTGTTTTTTGTA
AATTCAGGGGGATTAAGTGCCATTTTGTTACAAAGATACA
TTGCATAGTGGTGTTTTTAGCGCAGCCATCACCAGAACAG
TGTATACTGTACCCATTAAGTAATTTCCCATCCCCCGTCC
TTCTCTCACACTTCCATCCTACTGAGTCGCCAATATCTAT
TATTACATTCTCTATGTCCATGTGTACACATTATTTATCT
CCCACTTACCCAAAAGAACATGCAGCATCTGACTTTGTTT
TTTAGTTATTTCACTTAAAATAATGTCCTCCATTCCAGTT
CCCACCATGTTGCTGCAAAAGACAAGATTTCATTCTTTTT
TATAGCTGAGTGAAATTCCATGGTTATATAAACCACATTT
TTTAGCCAGGTATGGTGGTGTGCATCTGTAGTCCTAGCTA
CCTGGGAGGCTGAGAAAGGAAGATTACTTGAACCCAGGAG
TTCAAGGATGAGTGAGTTATGATCGTGCCGCTATACTGCA
GCCTGGGTGACAGAGCGAGACCCTGTCTCAAACAAAAACA
AACAAACAAAAAATAAATAAATAAATAAATACACACACAC
TTTTTTAATCCAGTCATCTGTTGGTGGACACTTAGGTTGA
TTCCGTATCTTTGCCATTGCGAATAGTGCTGCAATAAACA
TACAGGTGCAGGTATCTTTTTGACAAAATGATTTCTTCTC
CCTCAAGTAATGAGACTGCTAGGTCAAATGGTACTTCTGT
TTTAAATTATTTGAGAAATCTCCAAACTGCTTTCTACAGT
GGCTTAGCTAATTTACATTCCCACCAACAGCATATAAGTG
TTTCCATTTCTCGGCATCCCTGCCAATATCTGTTATTTGA
CTTTTTTTTTTTTTTTTCTCGAGACAGAGTCTCACTTTAT
TGCCCAGGCTGGAGTGCAGTGATGTGATCTTGGCTCACTG
TAGTCTCTGCCTCCTGAGTTCAAGCGATTCTCATGCCTTA
GCCTCCCGAGTAGCTGGGACCACAGGCATATGCCACCATG
CCCAGCTAATTTTTGTATTTTCAGTAGAGACGGGGTTTCA
CTATACTGGCCAGGTTAGATGTTATTTGATTTTTAAATAA
TAGCTATTCTGATTGGTGTAAGACGGTATCTCCTTGTGGT
TTTAATTTGCATTTCTCTGATGATTAGTGATGTTGAGCAT
TTTTTCAATATGCTTCTTAGACATTTATATGTCTTCCTTT
GTAAAATGTCTGTGCATTTCCTTTGCTCACTTTTTAATGG
GGTTATTTGGGGGATTTTGGTTGAGTTGTTTGCATTCCTT
GTAGATTCTGGACATTAGACCTAAAATCAGATGCAAAGTT
GGCTAATATTTTCCCCCATTCTGCAGGTTGTCTGTTCACT
GTGTTGATTATTTCTTTTGCTGTGCAGAAGCTTTTTAGTT
TATATAGTCCCATTTGTCTACTTTTGTTTTTGTTGCATTT
GCTTTTGAAAGTCTTAGTCATGAATTCTTGGTCTAGGCCA
ATGTCGGGAGGAGTTTTTCCTAGATTTTCTTCTACAATTT
TTGCAGTTTCAGGACTTACATTTAAGGCTTTAATCCATCT
TCAGTTATTTTTTGTATATGGTGAGAGTCAGGAGTCCAGT
TTCATTTTGCATATGGCAATCCAATTTTCCTAGCACCACT
TACTGAATAGGGTGTCCTTTTCCCAGTGCATAATTTTGTT
GACTTTGACAAAGATCAGTTTGCTGTAAGTATGTGGCTTT
ATTTCTGGGTTCTCTGTTCTATTCTACTGATCTGTGACTA
TTTTTATACTATGCTATTGTGTTTACTAACACTTTGCAAT
ATAACCTGAAGTCAGGTAAAGTGAGACCTCCAACTTTGTA
ATAATACCAATTTGATAAAGTTTTTTTAACCAGGAAATGA
CAAGAATGTAAAAGAAACAATGATTACTCTGTATTTACTA
ATTTTTTAAATTTTTTATGGGTGTATATATATAAGTGTAT
ATATTTATGGGGTACATTAGCTATTTTGATACAGGCATAC
AATGTGGAATAATCACATCAGGGTAAGTGGCATATTGCTA
AATTTTTGATAAATAATTATATGACAAGAAAAAGCAACAA
ATTTTATTTCATTAAAACAAGAAATATATACACACATACA
CACACACATATACATATATATGAAATATTCCTTCATCCTT
AAAAATGTAATTTAAGACAATTGCCAAAATGACATCTGAG
GAACACTAGATCAACAGATCTGGATGTGAGATTTTTAAAA
AAGGAAGGTAAGGGGTTCCATGGTGAAATGCATTCAGGAA
ATATTGGGCTAAATAAAGTTGAAAAGTTTTTCAGTGCAGG
ACTTCTAGAGCCATTGATATGCTAATTTTCTAAACTTAGC
CATCTCCATCACAGCCTGTGAGTGGCTCAAGAGAAGCCCT
AACAACCTGGAACAGCACTTAAAAACCACCAATCTAGGCC
GGGCGCTGTGGCTCACGCGTGTAATCCCAGCACTTTGGGA
GGCCGAGGTGGGCGGATCACGAGGTCAGGAAATCGAGACC
ATCCTGGTGAACATGGTGAAACCCCGTCTCTACTAAAAAT
ACAAAAAAATTAGCCAGGCGTGGTGGCGGGCGCCTGTAGT
CCCAGCTTCTAGGGAGGCTGAGGCAGGAGAATGGCGCGAA
CCCAGGAGGTGGCGGAGCTTGCAGTGAGCGGAGATTGCAT
CACTGCACTGCAGCCTGGGCGACAGAGCGAGACTCTGTCT
CAAAAAAAAAAAAAAAAAATCACCAACCTAATACAATACT
CTAACATTTTTGATATATTTTGTAAAATGTACAAAAACAG
ATGAAAAGTGGAAGGAAAATGAATTCTGTTTACAATAAAG
CTGAGGTTCCATAAGGTGTAATTTATAACTATATATTGGG
TCAAGTTTGAAGGAACCAGAACTAAAAGATAGCAAACAGG
AGGTCTGTAACTTTGACTTGCTTATTAAAATTGATTTGTA
TGCTAATTTTATATTGAATATATTGAATATACTTTAAATT
GTGCTAATTGCAAGTATATGGCTTTAAACATGATGAAAAG
TCAGACCAAAATATAGCTGAATTTTAAAAATTATAAATTG
AAATGAAAATATACATATATCTTAAGAGTTTAAATAAAAC
TGCACCTTGGACATCTAAAGTAATGATAATTTCATAGTAA
AATTTCATATATACACACTAGGCAAAGGACTGAAGTATTT
ACTAAATATATTTTCATATTAGCCATTAGATGGCACCACA
TATCTACTAGTTAACATAACTATACTAAACTAATTTCCCG
ACATGCTCAAAAAGTAATATAAAATATATTTAACTTTTAC
GTAAATATAATACACATTATCTTTTATCATTGTTAACTTT
AAGTTTTAAAGTGAAGAAAGATGATATAAGCAATTACATT
TACATCACCATTTCTGGAATGTTAAAACTTAATAAGTAAT
CTCATTCAGAAATCAAATGGAGTGTTCTAAGACAATGATT
CAAAGGTTAAAGAGCAGACAGCTAGAGAATGCCTTTCCTT
AAGGTAAATGTAAGATAAAACTAACTCTCTACCTTAATAA
ATTTTGCTTTTACTTTTTATTCATAGACTACATTGTCCAA
TTTCCACTTCTTCTAAACAATCAAATTTCTGTCTCCTCTT
AAATTTCACCATATCTTGTTCTCTAATGCAGGACTCTCAG
TTCCTGTGTAATTTCCCACTCCCTCCTGAAATCACTGCTG
CAGATTTTTATATAGTCTATTTAAACACCAAAAACGACCC
CATTCTAATAATTGCATTTTCTACTTCCAGCTAATATAAA
ACAACATGGATCAGATTTATCCCACCACCTGAAAACACTA
AAACAACAGACAGCACATGAAACAATGGCACTCAAGACAC
TGAAGATGGGCAATAAAGGAGTGATCATTCAGAGAAAGAA
AAAAAAAACGAGATCATCTGTATGATAATGATTTTCCAAG
CTTACTACCTGGAGAAAGGGGACAGTAAGGTCACTGTACA
ATCAGGTGAGTGCTGAGGAGACAAACCTGAGAGTATGAAG
AAGCTACGTGTGCTAAAGTTCATGTGGCTGAGTCCCGGAA
TAAAAAGCTGTGTAGACAGAGAACTCCAGATACCTACACT
GAGTCACTCGTAACATACAGTTCAGTACTTCTTAGCACAT
ACATGTAAGGAAACAATCAGAGGCTGGGGAAAAAACTGCC
TAACAGGATTAAAGGGAAGAGATGCCAAATCTTATACAGA
GCACGAAATGGGGACTATTCTGAAGATCGATCCAGAATTT
TAAAATCTCAAACCTTACGAGCCACTGATTAGACTGATAT
ATGAAGGATTTTGCTTCAGAAAATTAATCTTACACTAAAT
GCAGGTTTTGCCCCTCCTAACAAAGGTGAAAAGCAAGACT
GAAAGGAACAAACTGTTCTCAGGTAATTTAACCTATCTCA
GAATAAAGCTCAAGAACTAATCACTATTAGATCTAACACT
CAACAAGGGAAACTTCACAATGTTTGGCATCCAATAAAGA
AATTATCAGGTATGCAAAGAAGCAAAAAGAAAAAAACCCA
GGAGAAAAATTAATCAATCAAAACTGACTCAGAAAATTGA
TAACATTAGGTGACACGGACACTAACAATTATTATGATAT
ATTCTATGAGTTTGAAGAACCAGAGGAATGATCGAATGTG
GTAAGAAGAGACATGGAACTTTTCTTAAAAGCCTAAATCA
AACTTCCAAACGTGAAAACTAAAATGTCTTAGATAAAAAT
ACACTGAAAGAGACTGACAGCACATCAGATATTAAAAAGA
CAATGTTAATGAACCTGAAGACATATCAACAGAAGCATAA
ACACAAGAAGAGAATGACTAAATAAATAAGCAAATAATCA
GTGAATTGTGGGACAACTTCAAGTAGATAAATACATGTGT
AACTGACACCCACACAAAAGAGATGAGAAAAGAAGAAATC
AAGAAAACATTTGAAGAAGTAATGGTCAAAATTGGTCCAA
ATTTAATGAAAACTATAACCAAAAGCAGCTCACTAAATTC
AAAGAACAAGAAAAAAATGAAGAAAACTACACAAAGGAAC
ACTATATGCAAATGCATTAAAGTTGTAAAGATAAAAACAG
AAGTAGTCGGAAAAATTACACATTATCTACAAAAAAAAAG
GTAAGGCTGACAAGAGAGTCATCAGAAATAATAAAAGACA
GAACAAGTGGCACACTATCTTTAAAGTATTGAAAGAATAA
AAGCTGCTAATCTAGAAGTCCTTGCCAGTTAAATGATCTT
TGAAAAATAAAAGGTGAAAGTTTGTAAAACAATACAACAT
AACTTTGAGTCACACAAAAGGATATAGTTTGGATATTTGT
CTCCACCCAAATCTCATACTGAAATGTAATTACCAGTGTT
GGAGGTGAGACCTAATGGGAGGTGTTTGGATCACGGGGGA
GGATCCTTTATAGCTTGGTGCTGTCCTTGCAATAGTGAGT
ATTCAGAAGATCTGATTGTTTAAGTGTGTAGCACCTCACC
CACACTCTCTCTTGCTCCTGTTTTCACCATGTGAAGTGCT
TGCTTCCACTTCATCTCCCACTATTAGTAAAAGCTCCCTG
AGGCCTCTACAGAAGCTGAACAGATGCCAGCGCCATGCTT
GTACAGCCTACAAAACTGTGAGCCAATTAAACCTCTATAA
ATTATCCAGTCTCAGGTATTTCTTTATAGCAACACAAGAA
TGGCCTAATATAGAAAACTGGTACCAAGGAGTGGGGCTCT
GCTATAAAGATACCTGAAAATGTGAAAGCAACTTTGGAAG
TGGGTAGCAGGCAGAGGTTAGAATAGTCTGGAGGGCTCAG
AAGAAGACAGGAAGATGAGGGAAAGTTTGGAACTGCTTAG
AGATGAGTTAAATGGTTGTGACCAAAATGATGATGGTGAT
ATGGACAATCAATCCAGGCTGCTGAGGTCTCAGATGGAAA
TGACAAACATACTGGGAACTGGAGCAAAGGTAACTCATAT
TATGCCTTAACAAACAGCTTGGCTGCATTGTGCTCATGTC
CTAGGGATCTGTGTAAGTTTAAAAATGAAGGATAATTGGG
CCAGGCATGGTGGCTCACGCCTGTAATCCCTGCACTTTGG
GAGGCCGAGGTGGGCGGGTCACAAGGTTGGGAGTTCAAGA
CCAGCCTGACCAACATGGTGCAACTCTGTCTCTACGAAAA
ATACAAATATTAGCCAGCCGTGGTGGCACATGCCTGTAAT
CCCAGCTACTCAGGAGGCTGAGGCAGGAGAATCATTTGAA
CCTGGGAGGCAGAGGTTGCAGTAAGCTGAGATCACACCAC
TACACTCTAGCCTGGGCAACACAGTGAGACTCTGTCTCAA
AAAAGAAAAAAAAAAAAAAGAAGGAAAGATAATTTAGGGT
ATCTGGCAGAAGAAATTTCTAAGTGGCAAAGCATTCAAGA
TGTGGTCTGGCTGCTTCTAACAGCCTATGTTCAGATCTGG
GAACAAATAAATGACTAAAGTTGGAATTTATATTTAAAAG
GGAAGCAGAGCATAAAAGTTTGGAAAATTTGCAGCCTGGC
CATGTGGTAGAAAAGAAAGGCTCAATTTCAAGGGAGGAAC
TCAAGCAGGCTGCAGAGCAACCACTTCCTAGAGAAATTTG
CAAAATTAAAAAGGAGCCAAGTACTAATACCTAATACTAT
GGGATAAAGGTCTCAGAGACCTTCATGGAAGCCCTTCCAA
CCACAGGTCCTGAAGCCTAGGAGAACAGAATGGTTTTGTG
GGCCAGGCCTAGGGTCCTGCTGTCCTGCACAGCCTTGGGA
AATTGCTCCCTGTATCCCGGCCACTCTGGCCCTAGCCTCA
GCTCAAAGAAGCCCAGGTATACCTTGGGCCGCTGCTTCAG
AGGGTGCAAGCTTGGAGGTTTCCACGCAGTGTTAAATCTT
TAGGCACTTGGAGTGCAAGAGTAGTGCGGGCTTGGCAGCC
TCTGCCTAGATTTCAGGGATGTTTGGAAAAGCCTGAATGT
CTAGGAAGAAGATCACTGCAGGGATGAAGGCCTCACAGAG
AACCTCTACTAGAGCAGTGCAGAGGGAAAATGTGAGGATG
GAGGCCTCACACAGAGTCCTCATTGGGACATTCCCAGTAG
AGCTGTGGGAAGAGGGCAACTGTCCTCCAGACTCCAGAGG
GGCAAATCCACCAGCAGCTTTCACTGTGTACCTGGAAAAG
CCACAAACACTCAACTCCATCCTGGAAGAGCAGCTTTCGG
GGCTGACCCCCTACAAAGCCACAGAGGCAGAACGGCCGAA
GGCTTTGGGAGCCCACCTCTTGAAGCAGTGTGCCCTGAAT
ATAAGACGTGGAGTCAAAGAAGAGACTGATTTGGAAGTTT
AAGATTTAATGACTGCCCTGCTACGTTCTGAACTTAGATA
GGGTCTGTAGTCCCTTTCTTTTGGCCAATTTCTCCCTTTT
GGAATGGAAATGTTTACCCAATGTCTCTACCCACACTGTA
TCTTGGGAGTAAATAACTTGTCCCATTTGATTTTGCAGGC
TCCTAGACAGAAAGCAATTGCCTTGTCTCAGGTGAGACTT
TGGACTTTTAGTGTTGCAACAAGTTAAAACTTTGGGGGAC
TACTGGAAAGGCCTGATTATATTTAGCAACCTGAGAAGGA
CATGAGATTTGGTGGGGCCAGGGGCAGAATGATACAGCTT
GTATATCTGTCCCCGCCCAAATCTCATGTTGAGACGTAAT
TCCCAATGCTGGAGGTGGGGCCTGGTGGGAGGTGTTTAGG
TACTGGGGGCAGAACTCTCATGGCTTAGTGCTGTTCTTGA
AATAGTGAGTACTCGCAAGATCTAGTTGTTTAAGTGTGTG
GCACCTCCCCACTGACTCTCTCTTCTTCCTGCTTTTGCCA
TGTGAAGTGCCTGCTCTCACTTTCCCCTCCAGCATGAGTA
AAAGCTCCCTGAGCCCTCTCCAGAAGCTGAGAAGATGCCA
GTGCCATGCTTATACAGCCTGCAGAACCCTGAGCCAATTA
ACCTCTTTTCTATAATAAATTACCCAGTCTCAGGTATTTA
TAGCAACACAAGAATTGACTAATACACAAATATTGAAAGA
CAACATCGCCAGCAAATCTGCCATAGAAATATTAAAGTTC
TTCAAACAGAAAGAAAATGACACAAGATGAAACCCAGATA
TACAACACAAAGAATACAGTGTACTAAAAAAACAGTTTTC
ATGTTACTATTTAAAATTTTTTTAAAGATAAAAGAGTGAC
ATCACAGAAAATGAGGGAGTAGGAAGCTTCAAGGGTACAC
ACCTCTACTGAACCATTAAACAGGAAAAAAATTGTCAGAA
TCAACTATTTCAAAACTCTGGAACCTTGTTGGCCAATTAC
AGCAACGAGGGATGCACTTGATGAAGGGAGAGACTGCTGA
AATGCAGTAAGAGAACAGTATGCACAAAACAGCTACCATC
CCCCACCCTTCAGCCCCGCCTTGGCAATGGGACATCAGCT
TATATACCTGGACTGGCTAGCTGGTGCTAAAATCAGCAGT
AAGGACCCTGACTTCCAAAAATTGGCGGTTGTGCATTTTG
ATCATTCTGGCATTTCCCTGAAGAACAGCTGTAGATGCTT
GCCTTTGTTTTGGCTGCCTCAGGCTGTAGTGGCTTTGCCA
GCAGTGGCTATTTCAAGAAGGCACATACATCTTTGGTTGG
GTTTTTGGATCCAGACATTTAGGAAAACCTGAGAGAGGTC
TTTGTCTGACCACAGATATAATGAAAAAGAAACATCTCTG
ACCATATACAAGAAGGAATAAAGACTTTTCAAAAATAGTC
TGGGGAGGTCACTAAATAGATAACTGCAGCACCTACTAAC
CAAAAATGAGAAATCCCTGAGGAGTAGGACAATCTCATTT
CTACTTACCATAATAGAGTATTCAAAATGTTGTTTTCAAC
AAAAAGTTACAAAGCCTTCAAAGAAACAGGAAAGTATGGC
CCATTCTCAGGATAAAAGAATTTCACAGAAATGATCTCTG
AGGAAGATCCAAAATTAGAATTACCAGTTAAGGATGTTTA
ATGAACACTCTTAAATAAGATTAATAAGCTAAAATAAACC
AGGGACAAAAAAAAAAAAAAGAAAAGAAAATCAGAAGAAC
ATTGTATGAGTAGGGAGTATGAATAAAGGGACAGAAATTA
TAAAAAGAAACCAAATAGAAATTCTGACAGTGAAAAGTAC
ACTAGATTAAATGAAAAGTTTACTAGAGAGGTTCAATGGC
AGATTGGGCCAGACAAATCAGACTCAGTAAACATTAAGAT
AAAACCATTGAAATGATCCAGTTTGAGGAGCAGGGGAAAA
AAAAGAAGGCAGAAAAATGAACAGAATGTGAGAGCCTTTG
AGATAGCATCAAACGTACCAACACATGTATCAGACGAGCA
CCAAAAGGAGAAGAGGAAAAAGGCAGAACAATATCAGAAG
AAGTAACGGCCAAAAATGACTGTAAATATAACACCAAAGG
CACAATCCATGAAAAACAATAGTTGATAAGCTGGATCTCA
ATTTAAAATTTAAAACTTCTGATCTGCAAAATACAATGTG
AAGAAAATGAAAAGATAAGCTACAGATTAGAGGAAAATAT
TTGCAAAAGACAAACTTGATAACGGACTGTTTTGAAAATA
CATAAAGAACTCTTAAAACTCAACAACAAAAAAACAGCCT
GATGAATAAATGGGTCAAAAGCCTTAAAAGATACCTCACT
AAAAGCGATAAGCATATAGCAAATTAGCATGCAAAAACAC
ACTCCACAACATCTGTCATCAGGGTAATGCAAATTAAAAC
AAAAGAGACACCACCACATACCTATTAGAATGGCCAAAAT
CCAGAACACTGACAACTCCAAATGCTGATGAGGATGTGGA
GCAACAGGAACCCTCATTAACAGCTGCTATAAATGCAACA
TGGCAAAGCGACTCTAAAAGACAGTTTGGCTGCTTCTCAC
AAAGCTAAATATACTCTTACCATATGATTCAGCAATTACA
TTCCTTGGTATTTACCGAAAAAGTTAAAAACTTACGTCTA
CACAAAAATGTGTACATTGATGCTTGCAGCAGCTTTATTC
ATAATTGCCAAAACTTGGAAGCAACCAAGATGTCCCTCTG
TAGGTGAATGGATAAATAAAACTGTACAACATCCAGACAA
CGGAACACCAGTGTTAAAAACAAATGAGCTATTACAGAAA
AAAAAATGTTCAAAACTTCAACACCAGTGTTTTAAACTAA
CCCAGTCACAGAAAAACAAAGAAAAGAGAATTTTAAAACA
TGGTCTCATGCCTGTAATCCCAGCACCTTGGGAGGCTGAG
GCAGGTGGACTGCTTCAACTCAGGAATTTGAGACCAGACT
AAGCAATATGGTGAAACCTTGTCTCCACGAAAAATACAAA
AATGAGCCGGCCACGGTGGTACAAGCCTGTAGTCCTGGCT
ACTCTGGGGGCAGAGGTGGGAGGATCACCTAAGACCAAAA
GGTCAAGGCTGCAGTGAGCTGTGATGGCGCCACTGCACTC
CAGCTTGGGTTACAGAGTGAGACCCTATTTCAAATAATAA
TAATAATAATAATAAACAATGAAGTCTTTGAGAAATATGG
GACTATGTAAAGTAACCAAACCTATGAATCACTGGCATTC
TTGAGAAAAAGTAAACCTGGAAAACATAACTGAGGAAATA
AATCAAGAAAATCATCCTATTCTTACAAGAGGGGTAGGCA
TCTAGATATAAGAAATCCAGGCAACAACTACAAGATACTA
TACAAAACAAGCATCACCAACGCATATAGTCACCAGACTG
TCCAAGGTCAATGCTAAAGAAAAAAATCTTAAAGGCAGCT
AGAGAAAAAGGTGTCAGATTATGCACAAATGGAACCCCAT
GAGACTAAGAGCAGGCCTCTCAGCAGAAACCTTACAAAGT
AGGAGAGAATAAGGGCCTATTTTCAGCTTTCTTGAAAAGA
AGAAAGTCTGGGTCAGGCATAGTGGCTCACATCTGTAATC
TCAACACTTTGAGAAGGTGATGCAGAAGGATCGCTTGAGC
CCAGGAGTTTGAGAGCAGCATGAAAAACATAGCAAGATGT
CATCTCTCCAAAAAATAAACATTAAAATTTAGTCAGGTGT
GGTGGTACACAACTGTAGTCCCAGCTACTTGGGAGGTTAA
GGTGGAAAGATTGCCTAAACACAGAAGTTTGAGGTGCAGT
GAGCTTCAGTAACAACACCGCTCTCTAGTTTGGGCAACAG
AGTGAGACCCGGCAAAAAAAAAAAAAAAAAAAAAAGAAGA
AGAAGAAGAAGGAGGAGGAGGAAAAGAAATTTCAACAAAG
AATTTCGTGTTCCACCAAACTAAGCTTCATATGCAAAGAA
AAAATAAAACATTTTTCCAACCAAGCAAGCACTAAGAAAA
TTCATTACCACCAGATCAACCTTACAAGAGATCCTTAATG
GAATTCTAAACATGGAAATGAAAGAACAACACCTGCTACC
ACAAAAACATAATAAAGTACATAGCCCATAGACCCTATAC
AGCTTCCACACAATAAAAACGACAGAGCAAAAAGCTAACA
ACTTCATATGATTGAAACCTCACATATCAATACTAACCTT
GAATATAAATGGTCTAAATGCCCCACTTGAAAGGCACAGA
GTTGCAAGTTGCATTTTAAAAAAAAGAAAAAAGAACAGCT
AACAAGGGAAGTGAAGGACTTCTTCAAGGAGAACTACAAA
CCACTGCTCAATGAAATCAGAAATGACACAAACAAATGGA
AAAACATTCCATGCTCATGGATAGGAGGAATCAATGCCAT
GAAAGTCCATACTGCCCAAAGTAATTTATAGGTTGAATGT
TATTCCCATTAAACTAACATTGACATTCTTTACAGAATTA
GAAAAAAATATATATTTTAAAATTCATATGGACAAAAAAG
AGCCCAAATAGTCAAGACAATCCTAAGCAAAAAGAACAAA
GTTGGAGGCATCATGCTACCTGACTTCAAACTATACTACA
AGGCTACAGTAGCCAAAACAGCCTGGTACTGGTACAAGAA
CAGACATATAGACCAATGGAACAGAATAGAAACCCAGAAA
TAAGACTGCACACCTACAACCATCTTATCGTCAACAAACC
TGATAAAAACAAGCAATGGGATAAGGGCTCCCTATTTAAT
AAATGGTACTGGGAGAACTGACTAGCCATATGTGGAAAAC
TGAAACTGGACCCCTTCCTTATACCATATATAAAAATCAA
CTCGAGATAAATAAAGAATGAAATGTAAAACCCAAAACTA
CAAAAACCTTAGAAGAAAATCTAGGCAATACCTTTCAGGA
TACAGGCACCAGCAAAGATTTCATGACGAAAGTGCCAAAA
GCAATTGCAACAAAAGCAAAAATTGACAAATGGGATCTAA
TTAAAAGGCTTCTGCACAGCAAAAGGAACTATCCATCAGA
ATGAACACACAACCTAAAGAATGGGAGAAAATTTTGCAAT
CTATCCATCTCACAAAGGTCTAACACCCACCAACTACAAG
GAACTTAAACAAATTTACAAGAAAAAAAAACCATTAAAAA
GTAGGCAAAGAATATGAACAGACACTTCTCAAAAAAAGAT
ACACACGCAGCCAACATACATATGAAAAAAAGCTCGACAT
CACTGATCATCAGAGAAATGTAAATCAAAACTACAATGAG
ATACCATCTCACACCAGTAAGAATAGCTATAATTAAAAAG
TCAAAAAAAATAACAGATGCTGGCATGGTTGTAGAGAAAA
AGGAATGCTTTTACACTGCTGGCAAAAGTGTAAGTTAAGT
TCAACTATTGTGGAAGACAATGTGGTGATTCTTCAAAAAC
CTAGAGGCAGAAATACCATTTGACCCAGCAATCCTCCCAT
TACTGGGTATATACCCAAAGAAGTATAAATCATTCTATTA
TAAAGATATATGAATGCACTGTAAACATATGTAACAAACC
TGCATGTTGTGGACGTGTACCCTAGAACTTACAAGTATAA
TAATAAAAAAAAGATATATGCATGCACACATTCATTGTAG
CACTATTCACAATAGCAAAGACATGGAATCAATCTAAATG
CCCATCAGTGATAGGCTGGATAAAGAAAATGTGGTACATA
TACACCATGGAATACTACGCAGCCATAAAAAGAAACAAGA
TCATGTCCTCTGTAGGGACACGGATGGAGCCACAAGCCGT
TATCTTCAGCAAATTAATCCAGGAACAGAAAACCAAATGC
CACATGTTCTCACTTACAAGTGGGAGGTGAACAATGAGAA
GACATGGACACACAGAGGGGAACAACACACACTGGGGCCT
GTTGGAGAGTTGGGGACAGGAAGAGGGAAAGCATCAAGAC
GAACAGCTAATGGATGCTGGGTTTAATACCTAGTTGATGG
GATGATCTGTGCAGCAAGCCACCATGGCACATGTTACCTC
TGTAACAAACCTTCACATCCTGCAAACGTACCCCTAAACT
TTAAAGTTGGAAGAAAAAAAAAAGACCCATTTGTCTGCTG
TCCTCAAAAAGTCCATCTCACATATAAATCCATAGGCTCA
AAGAAAAGGGTGGAAGAAAGATCTATGGTACAGACAGAAA
AAAAAAGAGATAGAGTCACTCTTCTTATATCAGATAAAAC
ATAATTTAAACCAACAACAATAAAAAAGGACAGAGAATTG
TATTACATAATGAGAAAGCGTCCAATTAAACAAGACTTAA
CTATCCTAAATACATACACACGCAACACTGAGGCACCCAA
ATTCATAAAACAAATTATTCTAGACCTGTGAAAAGACTTA
GACAACCACACAATAATAGTGAGGGACTTCGATACCCAAC
TGACAGCATGAGACAGATCACTGAGGCAGAAAACCAACAA
AGAATTTCTGGACTTAAGTTTGATACTTGACCAACTGAAC
CTAATAACCATCTACGGAATATTGTATCCATCAACCACAG
AATATACATTCTTCTCGTTTGCACACAAAACACACTCTAA
GATAGACCACATGCTCAGCCACAAGGTAAGTCTCAATAAA
TTCAAAAAAACTGAAATCATTCCAACCATACTTTCAGATC
ACAGTGAAATAAAAATAGAAATCAGTAACAAGAAGATCTC
TCAAAACCACACAATTTCATGGAAATTAAACAACTTGCTA
CTGAATGACTTTGCAGTAAACAATAAAACTAAGGCAGAAA
TTTTAAAAATATTTAAAATAAATGAAAACAGAGACACAAC
ATACAAAAATCTCTGGGATGCAGAAAAGCAGTATTAAGAG
GAAAGTTCATAGTGCTATACACCAACCTAAAATAGTTAGA
AAAATCTTAATGATCTAACATCACACCTAGAAGAACTAGA
AAAACAAGAACAAACTAACCTGAAAGCCAGCAAAATAAAT
AAATAAATAAATAAACAAAACTCAGAGTAGAACGGAAGGA
AACTGAGACCCCAAATATATACCAAGAACAATGAAACCAA
AAGTTGGTTCTTTGAAATGCTAAACAACATTGATAGGCCA
CTAGTAAGATTAAAAAAAGAAAAACAGTGAGATGATCCAG
ACATTACAACCAATTATATAGAAATATAAAAGATCTTCAG
AGACTACTATGAATATCTCTATGCACATAAAACTAGAAAA
CCTAGAGGAAATGGGTAAATTCCTGGAAACATATAACCTC
CCAAGATTGTCTCAAGAAGAAACTGAAACCTTGAACAGAC
CAATATCAAGTTCCAAAATTGAATCAATAATAAAAACCCT
ACCGACCAAAAAAAGCCCTGGACCAGATGGACTCACAGCC
AAATTCTAACAGATGCATAAAGAAGAACTGGTGCCAACCC
TACCGAAACTATTCCAGAAAAACAAGGAGGAGGGACTCCT
CCCTAACTCATTCTACAAAGCCAGCATCACCTTAATACTA
AAACTTGGCAAAAATACAACAACAAAAAAAGAAAAGTTCA
GGCCAATATCCCTGATGAATGTAGACACAAAAATTCTCAA
CAAAATACTAGCAAATCAAATTCAGCAACATATCAAAAAG
TTAAATCTGCCATGATCAAGGAGACTTCATTGCTGGGATG
CAAGGTTGGTCCAACATACACAAATCAATAAATGTGATTC
ACCGCATAAACTGAGTCAAGAACAAAAATCACTTGATCAT
CTCAATCAACATGGAAAAAGCTTTTGATAAAATCCAATAT
CCCTTTGTGATAAAAACCCTCAACAAACTAGGCAGCAAAA
GGAACATACCTCAAAATAATAAGACCCACCTATGACAAAT
CCATAGCCAAAATTATACTGAATGGACAAAAGCTGGAGCA
ATTCCCCTTGAGAACTGGAACAAGACAAGGATGTCTACTC
TCACCACTCTTATTCAACATAATACTGGAAGACCTACCCA
GAGCAATCAGGCAAGAGGAAGAAATGAAAGGTATCCTTAT
ACGACAAAAGGAAGTCAAACTGTCTCTTTTTAACGATGAT
ATGAGGCTATGCCTAGAAAACCCTAAAGACTCCACGAAAA
TGCTCCCGGAACTGACAAACGACTTCAGTAAAGTTTCAAG
ACAAAAATCAAAGTACAAAAATCAGTAGCATTTCTATACA
CTAATAATGTTTAAGCTGAGAGCCAAGCCAAGAACAATAT
CTTTCATAATAGCCACACAAGAAAAGAAATATCTAGGAAT
ACATCTAATCAAAGAGGTGAATGATCTCCTCAAGGAGAAC
TACCAAACACTGCTGAAAGAAATCATAGATAACACAAATG
GAAAAACATTTCATGCTCTTGGATTGGAGAGTAAGTATCA
TTAAAATGGCCATACTGCCCCGGGTGCAGTGGCTCACACC
TGTAATCCCAACACTTTGGGAGGCTGAGGTGGGCGGATCA
CCTTATGTCAGGAGTTTGAGACCAGGCTGGTCAACATGGT
GAAATCCCATCTCTACTAAAAATACAAAAACTAGCTGGGC
GTGGTGGCACATGCCTGTAATCCCAGGTACTCGGGAGGCT
GAGGGCAGGAGAACAGCTTGAACCTGGGAGGCGGAGGTTG
CAGTGAGCCAAGACTGTGCCATTGTACTCCAGCCTGGGTA
AGAGTGAGACTCTGACACCAAAAAAAAAGTCATACTGCCC
AAAGCAATCTATAGATTCAATGCTATTCCTATCAAACTAC
CAATGTCAATTTTTCACAGAATTAGGAAAAAAAAAAAAAA
AACCTCTAAAATTCATATGGAACCAAAAAAGAGCCCAAAT
AGTGAAAGCCATCCTAAGCAAAAAGAATAAAGCTGGATGC
ATCACATTACCCAACTTTAAACTAAATGGTATAAGGCTAT
AGTAACCAGAACAGCATGGTACTGATACAAACACGGACGC
ATAGACCAACAGGACAGAATAGACAACCCAGAAATAATGT
TACATATCTACAGCCAACTGACCTTTGACAAAGTTAACAA
AAACATACACTGGGGAAAGGACACTCTACTCAATAAATGG
TGCTGGAAAACTGGATTACTATATGTGGACTGAAACTGGA
TCCCTATCTCTCACTATATACAAAAATTAACTCAAGATGG
ATTAAGGACTTAAATGTAAATTCTGAAGCTATAAAAATTC
TAAAAGAAAATACAGGAACACCTCCTCTGCACATTTGTCT
AGGCAAAGAATTCATGACTAAGACCCCCAAAGCAAATGCA
ACAAAAACAAAAATACACAAATGGGACTATATAAACTAAA
AAGCTTCTACACAGTAAAAGTAGTAATCAACACAACGAAC
AGCCAGCCCGCAGAATGGGGGAAAATATTTGCATATTTCA
AACTATGTATCTGACAAAGGTCTAACATCCAGAATCTATA
AGGAATAAACAAGTCAACAAACGAAAAACAACCCCATTAA
AAAGTGAGCAAAGACACAAACAGACACTTCTCAAAAGAAG
ACATACAAGCAGCCAATAAACATGAAAAAATGGTCAATAT
CACTAATCATCAGAGAAATGAAAATCAGAACCACAATGAG
GGCCAGTCATGGTGGTTCACGCCTATAATCCCAGTACTTT
GGGAGGCCAAGACGGGTGGATCACAAGGTCAGGAGATCAA
GACCATCCTGGCTAACAGGGTGAAACTCCGTCTCTACTAA
AAATACAAAAAATTAGCCAGGTGTGGTGGCACATGCCTGT
AGTCCAAGCTACTCAGGAGGCTGAGGCAGGAGAATCGCTT
GAACCCAGGAGGTGGAGGTTGCAGTGAGCCGAGATCGCAC
CACTGCACTCCAGCCTGGGCAACAGAGTGAGATTCTATCT
CAAAAAAAAAAAAAAGAAGAAAAAAAGAAAAGAAAAAAAA
ACCCCACAATGAGATACCATTTCACAATAGTCAGAATGGC
TATTATTAAAAAGCAAAAAATTAGCAGATGCTGGTGAGGC
TGCAAAGAAAGGGGAACACTTACACACTGTTGATGGTAAA
GTAAATAAGTTTAGCCACTGTGGAAAGCAACTCTGAGATT
CCTCAAATAACTTGAAACAGAGCGACCATTCGATGCAGCA
ATCCCATTACCAGATATATCTTCAAAAGAAAATAAATGTT
TCTACCAAAAAAGACATATGCACACATATGTTCACCACAG
CATTATTCACAATAGCAAAGACATGGAACCAACCCAGGTG
CCCATCAACAGTGGACTGAATAAATAGATAACCTAAAGAG
ACCCATATATATTTTTTAAAAATTAAGTCTGCAGTTAAAA
ACCTTCCCATAAAGAAGATTTATGCCACCAAGGCCTATGT
GGCTTCTCTGGTGAACTGTAGCAAACATTTAAGAAAGAAA
TAATACCAACTATATATAACTCTCTCACAAAATTCAAGAG
GAAGGAACTTCCCAATTCATTCTCTCAGGCCAGTATCATC
CTGATACTGAAACTAGAAAGAGGCATGAAAAGAAAAGAAA
AGAAACCAGGATCCCCACTGACACACGAAAAGTCTTAACA
AATTTTTAGCAAATTCAATCCAACAATATAGTAAAAGGAT
AATCCATCATGAACAAGTGGAATTTATCTCATAAATGTAA
GGTTGGTTTAACATGTGATTCATCATGTAAACAAACTAAA
AAAAGTTTTTAAAATCATATGATCATATCAGTAGATACAG
AAAAAGCATTTTCTTGGAAAAATTCCAACAATCATTCCTT
CTAAACTTTCTCAGAAAACTAGGAATAAAAAGGATGTTCC
TCACCCAGGCAAAAACATCTAACATCATACTTACTGGCAA
AAGATTGAATGGTCTTCCCTTGAGATCACCCAAAATGCTT
TCCCTTGAGATCACCAACAAGGCAAAGATTCTCATTCTTA
CTACTTTTATTCAGTATTGTACTAGAAGTTCTAGTCAGTG
AAATAAGGCAGGAAAAAGAAATAAAAGGCATCCAGATTGG
AAAGGAAGAAGTAAAACTGTCTTTATTCACAGACACGGGC
ATCTACATAAATATTCCTTTAGAATCTACAAAATAAGCTA
CTAGAACTAATGAGTGCATTTAGCAAGGTTGCAGCATACA
AAATAATGTACAAAACATAACTGTATTCCTATATAATATC
AACAAACCACTAAAAATTTAAATTTAAAATTTCTATTTAC
AACATTAAAAAATATGAAATGCTTAGGGATATATCTGATA
AAATGTTTAAGACACACTGAAAATTACAATTTATATCTAA
AGAAAATTAAAGAAGAACTAAATAGAAATATACACTAGGT
TCATGGATTAGTAGACTCAATAATATTAAAATGTCAATTT
TCTTCAGCTTATCTACAGGTGTTTTTTTCTAACACAGTCC
CATCCAAAATTCCGCCAGGCTGTTTTGTAGAAATTGATAA
ACTGAAGCTAAAAGTCACATAAGACATGCAAGAGATCTGG
AAGAGTGAAGAATCTGAAAACAAATAAAATTCATAGACTT
GCACTTCAAGAATGGTTATAAAGCTACAGTAATCAAGACA
CTTTGGTATTGGCAACAAGGCAGACAAATAATTCAATGGA
ACAGGATAAAGTTCAAAAAGAGGACGGGTGCGGTGGCTCA
TGCCTATAATCTCAGCACTTTGGGAGGCCTAGGTAGGCGG
ATCATGAGATCAAGCAATCGAGACCATCCTGGCCAAGACG
GTGAAACCCCATCTCTACGAAAAACACCAAAATTAGCTGG
GTGTGGTGGGCACACACCTGTAGTCCCAGCTACTTGGGAG
GCTGAAGCAGTAGAATCGATTGAATCCAGGAGATGGAGGT
TGCAGTGAGCCAAGACGGCGCCACTGCACTCCAGCCTGGC
CACAGAGAAAGACCCCATCTCAAAAAAAAAAAAAAGAAAA
GTTCAAAAATAAACCGATATATACATAATCTATTGATTTG
ATATAAAAGGGCAAAGGCATTTCAGAGAGAGGTTTTTGTT
TTTTTTTTTCAAAAAATGAGGCTGAAACAATTAGCTATCC
ATACCAAGTGAACTTTGATATGTACCTCACATCATACATA
AAAATTAACTCAAAATGTCTTCCTTAGGGAATGCTTACGG
ACTGTTGATGCGACTGTAGATCAGTTCAGTCCCTGTGGAA
AGCAGTCTGGAGATTTCTCAAAGAACTAAAAACAGAACTA
CCACTCAACCCAGCAATCTCATTACTGGGTAAATGCCCAA
AGGAAAACAAACTCTTCTACCAAAAAGATTCATGCACTTA
TATGTTTATCCCAGTGCTATTCACAATAGCAAAGACATGG
AATCAACTAGGTGCCCATCAACGATTGACTGGATAAAGAA
AATGTGGCACATATATGTCATGGCATACTATGCAGCCACA
AAAAAGATGAAATCATGTCCTTTGCAGCAATATGGATGTA
GCTGGAGGCCATTATCCTAAGTGAATTAATGGAGAAACAG
AAAATCAAGTATCACTTGTTCTCACTGAGTACACACAGAC
ATAAAGATGGAAACAATAGACATGGGGAGTCTAAAAGAGA
AGAGAGAGGGAGTGTGACAAGGGTTGAATAACTATTGAGT
ACTCTATTTAATTTTTGGGTAATGGATCCAACATAAGCCC
AGATTTCAGCATCACACAATATATTAATATATCCACATAA
CAAACATGAACATGGACCTCTTGAATCTAAAATTTTATTT
TAAAATAGACTTCGTCAAAACATGCCCTACTTTGGCATTG
ACCTTCTGTACAGAAAAAAAAAGTGAACATGGCAGACCTG
AGACTGCTACCCTTAGAAAACCCTGCTTATAGGGTTGGCC
CCTGGCTGGCATCTGGGAACTTGATCCTCAGAGTGGTACC
AGTCAACATTAATTGATAAAAGTAGTTTCTTGTACCTAGA
CTGTTTGTATAAATACTATGGTTTATGCTGAACTCCTATA
TGTCTTTTGAAAATCTGCAATTTTTCTGCAAGCTAGGAAG
AGGGTGCTTACATGGCAAGTCCTCAATGAAAACCTTGGGC
TCTGAGTCTCTAATGGACTTTCCTAGGCATGAAGATGGTA
TACATATTGCTGCATTTTCGTTGCTGAGGGAAGTGTGCTC
TGTGTGACCCCTCATGACAGGGAGAGAGCACAAGGAAACT
CAATTGTATTAGGATTCTTTCTGGGAAAAAGGATTCTTTT
GGAATATAAATTGTAGGAAAGCATACTTTATTTCAAAGTT
CATTGAAAAATAAACATAAGGGAATAACCAGAAAATGTTT
AAAATGAACATTAATGCAAGAAACCCTTTTCTACTAGGTA
ACAAAAGCCTCAATAATAAAAGCAGAGTAATAGTGGTTCC
AGAAAACATATACAGATGAATAGAAAGAAAAAAAACTTAA
CTACAGAAACTGACTATATTAGTCTACACTGCTATAAAGA
ACTGCCCGAGACTGGGTAATTTATAAAGTTAGGAAGTTTA
ATTGACTTACAGTTCCATATGGCTGGGGAGGCCTCAAGAA
ACTTACAATCATTGCAGAAGGGGAAGCAGGCACATCTTAC
ACGACAGCAGGTGGGAGAGAAGAGGAACTGCTGAACTCTT
ATAAAACCATCAGCTCTCGTGAGAACTCACTAACACGAGA
ACAGCATGGGGGAACCTGCTGCCATGATCCAATCACCTCC
CACCTGGTCCCTCCCTTGACATATGGGAATAATGGGGATT
ACAATTCAAGATGAGATTCAAGTGGGGACACAGAGCCAAA
CCATATCACTGACCCAAGCATGTATAACAACTTAGTACAT
GAAAACAGTAGTACTGCAAGTTGTCAGGGAAAGAATGAAT
TATCCAATAACTGGTATTGTATAAGTGGCTGATCAGTTAG
AGATTAATGTAAAGCTGGATCCTTCCCTCACACCTCTGAC
TGAAATAAATTACAAGTGGATGTAAACACATGTTTAAAGA
AGACCATATTTTACAGTAATTAGAGATTCACTGATGTGAA
CAACCAATTCTTTGAGGAAATCATCATCAATCTTTCATTT
CATCAGATTCATCACTCTCATTTTGTAGATATACTTCTTA
AAGGTTTGTTTGTGTTTACCTAACTTCTGGGGTTGAAATG
TAGAAAAGATGAGTCATACTTCAGTTGATATATGAAAACT
GTCCTCTGTAGATACTTTTCCTCCTCATGAAAATGATGAC
AGGCCAGAATAAATAATCAGAAAATTAAATTTATTGATCA
AAAGATCCCAACCATACATATTTTTACATATATAATTCAT
TTAGGTAAAATAAGTACATAAGCCAAAATTACTTAGTATA
CATCCCATTCGTCTGCCTAAGTCTTAGGATGAAATAGGTT
GATAAAACAAGAAAATTTCCCTTTCCTTCTTCCAATGGAA
AAGACCTTAGGAGAGAGAAATCTAAACTAAATTGGCAATG
GGATATTTTTTATAATACCTGGACCCTTACTAAAGAGACT
ATAGTGGATGGTATGTATGACACCAATTCTGTCAGGATCA
TCTCAGCAATCCATCTCTATTCCTCTTCTCTCAAGAATAA
AAAAAGATTTTCTTTTTTACACACACCCTAGACATCCAAT
TACAACCCTTGAACCAAGCGCTGGGCAGATAAACAACATT
CTCGTCTTTCTGTTCTGGTAGCAATAAATGAACTTCTGTT
CCGTTTCAATGTGATTTACTAAAGAGTCCATAACTCAATT
GAATAATGCGGACAGGTTACAAAAAACTGAAATAGGCTTT
ACATTTCTGAAGTTGGTACACAGACATCATTCTGTAAACA
CCTTAGTTTTACACTCATAAAACTCCAACTCATACAGCCA
TTACAGAAAGAAATAAAGGAAGAAGAAAATGACACTTTTA
GATGGGTATTTCAGAGAAAAGTAGAACTTAGGCACAGGAT
GGGTTCTCATAGCCTTCATCACCCATTTGCTCTCCATTTT
TATTTGCATTACTCTAGATTCTTGTACTCCTATGACCTCC
ATAATAAAATGTTTCCCCTTATCTCTTGAACTTCATTCCC
CTTCAAAGACTGGGGGTCTGCTTTACTCTTAGTGTATATG
TTAATTTATGGCAGCCTGAATTTGGAACATAAAACTAAAA
ATAACAAGCATGAGTCAATGCGGTAGGCTCCCTGCCTCTG
GGTGCACATAAACCTCTCATTAAGAAGTTCAAAGAAGCCG
AGAATGAATCAAAGAAAATACAGCTCCATGATCTCCACCT
TCTATTAAATTGTAAATGAAACTGTCATTTTAATTATAGT
AGCTAAAGCCCTATTCTCTGCTACTACTGAGGCTCTATAA
ATTCACAACCTAATTGAAATTTCTTGCACCAGGTTAAAAA
AAAAAAAAAAGCTTAAAATGTACAACAGGGCAGTTACAAA
AATCTATTGGCCTCTTCAATTCAAGAATATCTCTTAACAG
TAGGGTCTAGAAGTCACTGAACTATATCAAAAGGAAACAT
ATCTACCCTAAGAACCAGAAAAAATGAAAATGGCATAAAT
AAAAGAATTATATTATGACTAGATATTTTTTAAAATAATG
AAAACTAAATTATACACTGAGAAAAAGAGTACTTTATTCA
TTACATACTGTTTAGTCACAAGAAAGAAACAAAGAAAAGA
CAATTACAATTTTTACATAATTTTTAGAATTTCTCATTTG
CATGTTGATCTAACAATAGAAGAAAAATTATTTTACTGGA
TTTGCATAGAAATTGAAGATGGAGGTCTGCTTATATGCCA
ACATCCAAAGATTCGTGGTCAGAATTTTTCATACTAGGAG
CCACTTCCTTGTTCAGAGATCAGCAAACTGTTTCCTACAG
ACATATGCCACTATTAAATGAATTATTGAAACATTTTAGA
AGGCTAACATTAGTGACTCAGTAGGTAGGTCTCATAAATT
CAAAGTTCTGAGTGTCAAACCACTGAAAGAATAAACAATG
AAACAATCGGGTCATGCCTTCCAGAATTCATACAAAAAAA
TTCATTCATCTCCAATAAGAGTCTACAAGTTCCAAGACTG
TCCCTACCTTCTTCAGCAAGGTAATAATAATATGTACATA
CCAATTTACTGACTACAGAGGGTTTCATACACTTTACTTC
ACTTGATCCTCACAGAAGCCTTGTGAGATTAGTACAGATA
GCCTTAATAATGTTACCATTTTACAGAGGGGGAAACTGAG
ACTCAAAGAATTTAATGACTTTAGTTACCCAGCCTGGATG
AAGCAAATTGGGAAATTTAACCCATATCTCTTTATTTCAT
AATCATGTTCTCTTTCTACTAAATACTAGCTCTAATAAAC
ACACAAAAAAAGAAAAGTTACTTTATTGTTCTACTACTCT
GGACAATTAGAACTATAAAAGGCTTGAAAGTCAAGTTTGG
TCACTAAGCAAGAAATCTGTACCTATCCCAGCCCCCAAAA
AGTCAGAATATAGTTCTACACCTTCACAAATTCTACATGA
AAAATTGTCACCTACAGTTTAGACACTTTTCTACTATATT
CCCAAAAGAAATAACTAAAACACCAGCAAAAGAGGGAAGA
GCCCACGATGCACTTCAGGGGAAAGAGAAAGAAATAATAA
ATCTGTCTACCCAGCAAAAAGGGAGAATCCAAGGCTGTAG
ACAGTAAAATATAAACACCTAACTGGATTTCCATTTGTCC
ACAAAGCGACATCAGCCAACTCAAAGGAAAAGAATAGCAC
ATGCAGAAATATTCCCTTGACTGCCAGAGGTTTGGAAAAG
CAGCACCAAGTTCAGCCTCTCCCCCAGCTCTAGTAACTGT
AATCTACCTATTGTCTCCAAATTTTCATCTCTCACACCTT
GTACTCTCTTATAAGTGTATCATTCTAAAACAGTTGTGTA
TTAGGACAAGAAACTATCAGAACTGAACAGATACAGGATA
TCTATTGTAGCCCCATAATTTGTAAACCTACCACTACCAT
GCACATCCTATGTCAACAATCATACAAGGCTTTGCCCTCA
GATGAGTTACAACTACTCACTTTAAGATGTTAACTGATGA
GGTTTGAGTTATTATTTCGGATCATATTTGAAAGAAATTG
TAAAGGCCACTTAGACTAGTGATGAGCAGCATTTAAAAAA
CCACATGTGGCCAACCTAGCTTCAACACAGTCTTTGATTC
AAATGGGAGAAAAGACTGGAAAGTTGTTTTTTGCTACTAT
TTCTCAAGTATGCTCAGATATTTATATTTTAGTGGTTTAA
ATAAGTGACTTCCTTCTAGTCAAGGAAAAACATTGAAGGT
AATAAATTTAAATATTCTATACATGTTCCCAATTGATTCA
GTAAAGTAATTTTTATTTTCAATGTTTAAAAAAAGGCATA
AATTTATTTTTCCTAAATTGAAAAAACAAAATTAACTACT
GATCATCTCCTATTCTCTAACCACTACAGAGACTTTTTTC
TACAATTTCCAAAAACAGATTGTCATTCATATTGGGATAT
TACATTTGATTTGTGAATATCCAATAAAGTAATGCCATAT
AGATTTAGTATATAAAAATACTAACAGGCCAGGACAATAG
AGAGTCCTGTGCCATAAAACTACAAACCACCCTCCAGGTT
AATATGACTTGAACATATTAACATACATTAGTATATACAT
TCACCTGTCTCAGGCATATTATTTTAATTTAGGTTCATAA
AGACATAAAAAATCTGAAGTAGTAAATATCAAAGGAATAG
AATTTCAGGTAATGGAAACTTTTGCATAAAAAGAGGAGCT
GGTAAGAATAAAACATGCTATGTAAGCAGATTTTTTTTTA
TTGAGATAAAACACATATGCCACAAAATTCACCAAAGTGC
ATAATTCAGTGTTCTGTAATATATTCATAGAGTTGTGCAA
TCACTATCTAATTTCAGAATATTTTCATCACTCCCCAGAA
AAACCCATACCTATTAGTAGTAGCTCCCTATTCTCCCCTC
CCCTAGCCCTGGCAACTACTAATCTATATTCTGTCTCTAT
AGATTTGTCTATTCTGGACATTTCATATGAATGAAAGCCT
ATATATATGATATGTGGCTTTCTGTGTCTGGTTTCTTTCA
CTGTTTGCAAGGTTCATCAATGTTGTAGCTTGTATCAATA
ATTCATTTCTTCTGGTGAATGAATAATATTCCATTGTGCC
AATATGCCACATTTATTTAATTCATTCATCAGTTGATAGA
TATTTAGGTTGTTTCCCTTTCTTTTTGGCTATTAAGAATA
CAGTTGCTAGGCCGGGTGTGGTGGCTCATGCCTGTAATCT
CAGCACTTTGGGAGGCCAAGGCAGGAGGATCATGAGATCA
AGCGATCGAGACCAGCCTGGCCAATGTGGTAAAACCCCGT
CTCTACTAAAAATACAAAAAATTAGCTGGGTGTGGTGGCA
CACACCTATAGTACCAGCTACTCAGGAGGCTGAGGCATGA
GAATCGCTTGAACCCAGGAGGCGGAGGTTGCAATGAGCTG
AGATCATGCCACTGCAGTCCAGCCTGGGCAATAAAGCGAG
ACTCCATCTAGAGAAAAAAAAAAATTACAAAAAAGAATAA
CCTTGCTATGAATATTCATCTACAAATTTTTGTATAAACA
TATGTTTTCAATTTTATTGGGCATAGGCCTGGGTTACATG
GTAACTCCATGTCTTTTTTTTTTTTTTTTTTTTAGGAACT
TTGTAATTGTTTTCTAACGTTGCTATACCATTTTACATTC
CCAGCAATAGATGGGAGTTTCAATTCCTCCACATCCTTGC
CAACACTTGTTATTGTCCATTTTTAAGATCATGCTTAGTC
AAGCAGTTGGAAGAGGATTATAGAGTATCCTTTTAGTTCT
ATTTTGTTTATTTTCCCGAAGAAGCTGCCAAAGAAATAAA
AAGTATAACTAGAAAAGATTAAAAAACTGTTATTATTTCC
AGATGATATGTCTACTGAGAAAACCCAAAATATCTACGGA
AATAGTTAAATAGTCTAGCAATATGGCTACATATAACACT
AATTTAGAAAAGTTAATTGCATTTTTATTAACAAATTTCA
TTTACTATAGCAACAAAAAATATAAGATATCTAAACATAA
ATCTAAAAAAATGCAAGATCATTATAGATGAATTTTCAAA
ACCTTACTGAAAGGTATTAAACAAATGCAAAGATACACCA
TGTTCAAGAATAAGAAATTTCAGTATTTTAAAGATATAAT
CTCCACATAGATCTAGAGATTCAATGTAATCCCTATTAAA
ATTCCAAAAAGGCTTTTTAAAGAACTTGACAAGCTGATTC
TAAACTTTATATGGAAAATCAAAGGCCCAGAAATAGTTAT
TACATTACTGAAGAAGAAAAGTAAGAAGAATTTGTACTAC
TAGATAACAAGAATCACAACACTTTAATAATTAAGATAGT
GACGTACTGTTAGGGAATAGGTAAACTGATTAACAGAACA
GAAATAGACCAACTTGATAAAAACTCGACAGAGGTAGCAG
AGGTGGCACTGCAGATCAGTGGGAAATCTTTGGAATACTT
AGTAAATTGTGCTGGAACTACTACTTAACCATTAAAAAAT
GAAATTAGGTTCTTAACCATATAAAAATCAATTTCAGATA
GATTAACAACATAAATATAAAAAGCGAGACTAAACCTCTT
AAAGTAACACAAATGCTATCATCTTAGGGGTAAGGAAGGA
TTTCCCCACAACATCTCAAAAAGCACTAGAAAGACAGAGA
GAAAGAAGGAAGGAGGGGGAGAAAGAGAAAAGAATGAAAA
GAAAAAATATTAAGAAGTTAGACTAAATTAACATTAAAAT
TTTTGTTCATGAACATACCATAGACACTTCTGAGTATTTG
AAAAAAAATGGAATCTGCCTAATTCCATGCCTCCCAGTTT
TACCTCCCCCAAACTGTACAAAACAAGAAAGAAAAAGTAA
ATCTACAGGCTGGGCAGGGTGGCTCACGCCTGTAATCCCA
GCACGTTGGGAGGCTGAAGTGGGTGGACCACCTGAGGTAA
GGAGTTCAAGACAAGCCTGGCTAACATGGTGAAACCCAGT
CTCTACTACCAATACAAAAATTAGACGGGCATGGTGGTGT
ATGCCTGTAATCCCAGTTGCTTGGGAGGCTGAGGCAGGAG
AATCGTCTGAACCCAGGAGGTGGAGATTGCAGTAAGCCGA
GATCGCGCCATTGCACTCCAGCCTGGGTGACAAGAGCAAG
ACTCTGTCTCAAATATATATATATATGCTACATAAAAACT
ATATCCTCAGAATCATCTGAATACAGAGAATGCTAATATC
TCAAAATAAATGCGAGTAAAAACAGAAAACTTACCAAATC
ATAAGGTGCAATCTCTCACGATCCCACCCCACCGAAACAA
AACAGAAAGGTTTTGGTGTAGACAAAGGAAGAGAAAAACT
ATCAGGAAGACAGAAGAAAGAAGACAGCAATGGGGAGCTA
AAGTTAGAAAGGAAAGTCCATGTTAAATCTGAAAATACTA
ACAGCAGCAATAACAAAACTGAGTAGATGACAGCACAGCC
TACAGGCAAGGAACTCTAAAAGTACATGTGAGTTACTTTC
AGCATAACTTAGCATAAGTTACTTTCGAGCATAACTTAAC
GGGGTAGTTAGGCAGTCTTTGTACATAGCTTCTGCAGGAG
GAAAAAAGGCAGAAGGGAAAAGGCCCTTCAGCAACTGGGT
GGTGAAGGGGAAATGAAAAAAAAGGGGGTAGGATCCTAAG
AGACAAAAGACAATCACAAAATCAGAGGATTCACAATCCC
TTCCCTTCCAAAACAAAATACAACAAAACGAAACAACCCT
ATTACATCTTTCCATATTAATCTCCCCTTCTACTTAGCCT
TAAATTTTCTCACTGAAGTCACACCTTTAAGTTATATACC
TACCTCTAGAAGAAATTTATCCACATGGTCACCATTAGCA
TATATAGAGTATGTAAGACTATGGCAAGGTGAGCACTTTA
TATTAGGGTAGATTAATTGATAAAGGGCAGAATATAGGTT
GCTGTACTTCTTGGGCTCATTGACTCACTAACATTTCCCA
GCCTGTTTTGAAGTTACTATAGATGTAGCCCTGTGACTGA
ATTATTGACATGGGAATCTTAAGGAATGTACTTTGCTTCC
AGGCCTATCCCACAAAAACCTCCTACACACGATCTTCCTT
TCCCCTTTTTTTCTCCACACACTCCCTGCTTAATGAAGAT
GAACACACTAACCTCCAAAGCCATGTGCCAGAGCCACAAA
CTAGGATCCTGGATCCCTGAATCACTGCTGAAGGAGTGCT
CTGTGGCAACTAGAAATACCTGATATAAACTTCACGAGAG
AGAAATAAACCTCTATCCTGTTTGAGTCATTATTTGTTTG
GGGTTTGTTTGGCGCAGCAGCTAACAGTACCTTGAGTAAT
ACAATATGTTGACTATTTCCTAGGGAAGCAGAAAAATCTT
CTATAGGGATATATGATATAGAAGATGTATACTTCAACAC
AGGGGGAAGAGTGGTAGCAGAAGAAAAATAAGAATGACAG
AGAAATCAGAGTGGATTCTGAACCATGGTTAATGAGGAGT
TGAGACAGGTGCTTACAATTTGAAAGAAGGGATATTTTTA
AGATGAAAACTATATAAAAGGGAAATATAATTATGATATA
ATATGGCTTTACTGCAAACAATATTGATCATAAAAAAGTA
AGTTCTGAAAACTGACAATCAAAATTGAAATACAACTTAG
GGAAACGAGATTTGAAGAAACGCATGGGAGGGTAAGTTGG
TTTCTATTTTCACAGGTCCAAAGATAGAAAGGAATTTTGA
ACCACAATGGATTACACCCAGAGTCTCACCCATACATAAT
GTAAGTGATTTAGATAATGAGACTTTTGAACTGATGATAT
TCAGATGACATTTTGGGCTCCGAGTTGATACTATAATGTC
TTTGTAGATCAGGGTAAGATACTTTTATTTAAGGTATAAT
AACAATCCACAGAAAAATTTCAACAAGCAAAGTGGTTGGC
CTAATTTACATTTTTGAAAATCACTAATACTTACTGAAAG
GAGATAAAAATGCAAGTAGGGAAACCAGTTAGAAAACTAT
GACAGTGATCTAGACAAAAAAAGACAGAGAACCAGACTAC
AATGACAGCAGCAGGATGAAAAAAAAGAGGATAGATTTAA
AAATATACTTTGCAGGTAGAACTGATTGAACTTACTAATA
AATTAAATGTGGACAATAATAGTGAGGGAAATATAGGATG
ATTCCTAAGTTAGGAGCTGAGTAGCTGGGTAGACAGTGCT
ATTTATTAGCTGAGATGGAGAAAACTGAGGAAGGTATAGG
CTCAGGTAAGAAAATCAAGACTTGCATTTTAAATATGTCA
AGTTGTTATTATAACAGACATCCAGATAGAAATATCAAGT
AACTCATTTGATAAAAGATGAGGGAGCTCAGACAGCCAAG
AGCTGGATTTACAAATTTATGTGGCATTTAAAGCAACAGA
ACTAGATAAAATCAAACAGAGTAAAAGATGGAAAAATGAA
GTAAGCCCAGGACCAAACCCCTGGTATATGATATAATCAG
AGGTCTGACGGGGAGAGAGGCTAGCAAAAGAGACAGAAAC
AGCCAAAGAGGTAAAAAGAAGTTGTGATGTCTGGCCGAAC
GCGGTGGCTCACACCGGTAATCCCAGAATTTGGGGAGGCC
GAGGTGGGCAGATCATTTGAGGTCACGAGTTCAAGACCAG
CCTGGCCAACATGGTGAAACCCCATCTCTACTAAAAATAG
AAAAATTAGCCGGGCATGGTGGCGTACACCTGTAATCCCA
GCTACTTGGGAGGCTGAGGCATGAGAATAGCTTGAACCCA
GGAGGCAGAGGGTGCAGTGGGCCAAGATCATACCACTGCA
TTCCAGCCTGGGAGACAGAGTGAAAAATCTGTCTTTAAAA
AAAAAAAAAGGAAAAGAAAAAGAAAAAAGGAGGTTGTGAT
GTCAGAGATGTCATTTCATTAGAATAATCATTGATACTAA
TTATAATTACTCTTCACAACTTTCATATGATCTACTCTAT
GGAAGTCTAGCATAAAATGCAAAAAGCTTTAGCCCAGAGC
ATTAATTCTAAAAATATTCAAATACTTATGAAAAATTTAC
TGTACTGAATGTTGTGAGGATAAACAGAGATTCAGATATT
TTTCCATGTCATGGCTATGGTGTGAATAAATTTTTTAAAT
GCAGAATTAAATTTCTATAGATAATGGAAGATGGCGAAAA
AGCTAGACTAATATAGAGAAATCTGGGCAAAGCATACTTT
GAGAACTACCTGAAAAGGAATAGAGACAGCAATAAAGAAC
AACAACAAAAAAAGCCATGAGAAAAAAAGACATATTCACA
CTATCCTCTATCCTTATCTAATTTTCTCCATTGTAGCTTT
CTGTTCCCTTTGTAGCCACAAAAAACCCTCTAAACTTTTT
CATTTTCTTACTTCTAGCTGTCTCTATTCTTGTCTTGATT
CTCTTTTCATCTGACCACACCTTTAATAGCTTTTGATTCC
AACTGATCTTTACTGTCTTTTGCTATCCCATCAAATTAAA
AGTTTTAAAAAGTTTTAGTGGGACTGGATAATAACTATAA
AATTATTTTAAACATTTTTAGTAATTCTGGATTTATATAA
ATAGCAGAAGACTACAAATGTTTATGTGGAGAAATAAAAC
AATGCATAAATTTGTCTATCCCCTACCTCCACTTTAGGTA
AGAAGCACAAATCAACAATGGTTATAGCATGAGAATCACA
ATCCTAAATTTGAGATTTCACGAAACTGACTTCAATTTCC
TCCTTTATGGTACCAGAGGAAAGGTATACGGAAAAACTGT
ATTTTAATAAAGAAAGAAGATTTTAAATGAACAGCAACTG
CATGCAATGACTCACAGATAAACTAGTATAACCATGTCAC
TAATAGTGACATAAATTCACCTAAAAAGGATTAAAATGTT
TTTAAAGTCTAAAGAAGTTGAAGCTTTTCAGAGCTGTTAA
AGACTTACTGAAAATATGCTGACATTTTCCTGCCATGCCT
CTAACACCCAGGTATGAGTGTCAAATAATGACGCTGCTCC
AAACTTCCTTAAAGTGAAATATTAGGGATGGGAGGAATGC
TGTTAGTTGGCTAGACTCAGGAGGGCCAAGTGAGTTTGAA
GAGAGATGCAAGAAAAGAAAGTGCCCCAAGTTTAAAAAGA
GACAAGAGTAGTAAATTTATGAGGATTTCTTCCCCTGACC
TCCCCAGGAATATCTTTTCTTCATACCATTTCACAGATTT
GTGATTACTTATAAGGAGTTGTGAGGACTCCCAAGGTTCT
CCTGATTCTTCCAAATCTAGAGAATACCTGATTCCTTGCC
TCCCACCTAGTAACTGAATTACCTTTCCTGGGGCCACTTT
GTTGAACCACCCAGTTGTCAGGTGGCTCCTTCTAAGGAAG
CATAGACAGTTGTTGGTGTCAAAGGATGTTGTGGTCTTTG
GATATGTTCCCGATTTGAATTTCAACCAAGTCCTCACATC
TCTCTGATGGGGTACAGTAATAGAACAGAAGTCAATGGGA
GATCAGCATGCACTCAGATTCCAGATTCTGAAAGGGAACA
AAAATCAAACCCTCCATTCTTTGCCTCTTCACCATGTCTA
ATAACTAATATGCTAGAAACCAGGCAGGCTCTATCAGCCC
ATCAAAACTAAATATAAAGCAACAACTCTCAATAATCACA
TAATAAGTAATATGCACTTTATGAATGCTTAAGTCTATAA
GACAAATGTTAATATTTACTATAAATTTACACTTTATAAA
TACAAATTATACGCCATCCTACCAAAATCTATTATACACT
TTGAAAGTATTCAGTTAGTATTTAAACAGCCATGCAGAGC
AGTGACTTACCTTTTCTAATACAGATAAGTTCATGTACTC
CACAGGTTCTCTCTCCACCTGTTAAAAAAAGTTTATGGGA
AGTTAAGAACAAAGAAAGTAGTGTGAATTTGACTGTTAGA
AAGAATTATTTTAAATTAGCACCTAAAAGTAACCTCAGAA
AAAGTTTCCCTAACTCTTCTCTTTATAGTTAACTAATATG
AATATGATAGCCTGATAACAGAATTTTCTGGAACAACCCA
GAAATTAGGTCTTAGGAAGTCTTGTAACAAAGACACTTCA
TTCAAGTATGTGATTCTGAATGGCAAGCTTCTCAACTGCA
GAAATCACATCACCATTTCCCAAGCATCTCTTCACATCGT
CTAGAAGGAAAGACTGTAAGAGAGGACCCACTTTTGTATC
TGAGCCTTAACATACACAAGTAAGTTACTGAAAGGTCAAT
CCAATCCTGTAAAGTTACTATTTATATTTTATCATATATA
CTCATATTATATATTCTCCAACAACCCACTATTATAAATT
TGTAAAACAAATTTAATAGTATGATGATAAAAACAAATTT
AACTTTAAAAATTACTTTGATTATTCTTTTTTGGAAAGAG
TCTTTTGTAATGTTTCTTTTTTTAAAAATCTCTACTTATT
GGGTCAAAAACCAAAAATACAGAAAAGTGCACAAATGTAT
AAAACGTTCATGTAATTATCACAAAGTAAGCACCTGAGTT
GCTACAAACCAAGTCAAGAACCAGAACTTTGCTGGCATTC
CAGGAGCCCCTTTAACTCACCTTCCTAGGCACTACTTTGT
GCCTCAGAAGTACCTAATCCTCTGAGTGCTATCACCACAG
CTTGGTTTTGTCTGCTTAGAAAATTTATACAAGTGGAATT
GTTAAGTGGGCATTTTTGAGTCCTACTTCTTTCAACATTA
GGTTTGTAAGATCAAACTATTTTATTGCTTGTAGTTATGG
CTCATTCCTTTTCATTTCTGTATATAATTCCATTGTGTAT
AAATATACATATATATACATATATTCATGCATACATACGT
AAAAATTTCAATTCTACCATTCATAAACATTTGAATTGAT
TTGGGTTTGCTATGACTCATTTTGCTATGAACCTTTTTAT
ATAATACATGTCTCTGTTTCCCACATGCATGCTGTGCGTG
CGTTTCTTCTAAATGTATTTCGAGGAGAACAGCTGGGTTT
ATGTGGCAAATGTATGTTTAACTTTAGAAGATAATGGCAA
ATGGTGGAAATAGATAAAGAAAATGTGGTAAATATATGCA
GTGGAATACTATGCAGTCTAAAAAAACAAGGAAATTCTGT
CATATGCAACAATATGGATGAACCCGGAGGACATTATGCC
AAGTGAAAGAAAGCAGACACGGAAGGACAAATACTGCATG
ATATCACTTGCATGTGGAATCTACAAAAGTCAAATTCACA
GATGTAGAGTAGAATGGTAGTTACCAGAGGTGGGAGAGAA
GAAGGGAATGGAGAGGAGCAGGATAGGAAATGGGGAGATA
CTGCAAAGGGCACAAAGTTTCAGATAGACGAGGAGTTCTA
GAGATCTACCGCATAGCATGGTCACTACAGTCATTAATAA
TGTGTTGTATATGTCAAAATTTCTAAAAGAATAGACCTTA
AATGTTCTCACTACAAAAAAGGCAAAGTGACTGATATGTT
AATTAGCTTGATTTAATCATTCCACAATGTATACATATAT
CAAAACATCACACTGTACCCCATAAACACATAGTTTGAAT
ATTCTATTATAACAGTAATTTTATCTATTAGTTACTACTA
TATAGATATATTTCCTTCACTCAGAAGCATGTCACCACTT
TAATGTAAGCTGAATAAAACTTTGTAGTGTTCTGTATATG
TATGACCTTTATAATTATTGTGAATTACTTTTAGTCTTTC
CATAATGAAAATATTAAATAATTTAATCATTTCAGTTTAG
CACAGAAGCTTTTATAAACAGCTTGGATATAAGACACAGA
AATATCCTACAGCAATAACATGAGAAGTAAAAACCATGAT
ATCCACTAAGAAAAGTAGGTCGTCTGAGAAGCAAGCTAAA
AAAACTAGAAAATAGTATTTCTATCACCAAAGTAGGTTAG
ATCTTCATTCTGACTTGGTTGTAACAATGGTATTGCTTCT
TTATTATTAAAAATACAGAATAATCACTGATTATCAGGAA
GATAGGCTTTGCAAGAAGAAACACCTAACTTAAAGCTATG
GGGTTATAAAGGAATTATTCAGCAAAACCCCAGTGCAAAA
AATAGAGTGTTAATTGGAATATTACCAGTGAACACAGATT
ACCTGCTGAAAGGCTAGAATGAAATATACCTGCATGCTAC
AGTTCTTTCCAATTGAGGAGATGCTAGTCCAATGACTGGC
TATTTACCGAATTATAACAAAAAGCTATTTTTGAAACATT
AGAAGGGTCATGTAATAAAAATAACATAATTATAATGTAT
TAATATATTGAGGCCTATGATGTTTTCAGAGGTTACTTAG
AAATATTCTCCATGCACATTAAGGCTTATTCTCTAGAAGT
TACACACGTAACTTAGTTTGAGTTACATAGCTACTTCATG
TAAAAACGCTGTACTTTTTAAGGCCTGTAATTAGAACTAA
ACTCTCCCACGTATTTAATATAAATTGATTAGGTTTTACC
ACATACACCTAATCTTAACTGTACCAGCATTATTTTTACA
AGTCTTAGTATGTACAGTAACAATAAAAACTACTACATTC
TAAGATATTTCTCAAAACTGCAGAATGACAATGAAAGCCA
ATTCCCACTTTTAAAAGCATTCAATTTATCTATATCAAAG
AACCTCATAAATTTTTTAAGTTACTCAAATAATCACTATA
TTTCATATTTACAGTCAATTAGCTGCCAAATTTGTCAAAG
TACCCACAAAAGTCAAATAAGCAAATAAGACTATGCACGA
CCTTTCTTGATATTTGTCCCCTAAATTCTAACCAACAAAT
AAGACTTCACTGATGTACATGTGGAACTCAAAAGAAATCA
CTATTCTTACGAAAACGAACAGTGAACAGAAATACTAAGG
ATACATAATTTCCAGACAATAAAATAAAATTCAAGAAAAC
CCTGCTTTTAAAAATACAAAAGAAGAAATACAAAAAAGTC
ATATAAATTTATTACATTATTGGAAACTGAAATTCAGTGT
TCCTTTTTTTTTTTTTTTTTTTTTGAGATGGAGTCTCACT
CTGTCACCAGGCTGGAGTGCAGTGGCGCAATCTCAGCTCA
CCGCAACCTCCGCCTCCCAGGTTCAAGCAATTCTCCTGCC
TCAGCCTCCCGAGTAGCTGGGACTGCAGGCACACGCAAAT
GGTGCCTCATTTTTGTATTTTAAGTAGAGACAGGATTTCG
CTATGTTGCCCAGGATGGTCTCGATCTCTTGACCTCATGA
TCCATCTGCCTTGGCCTCCCAAAGTGCTGGGATTACAGGC
GTGAGCCACCATGCCCAGCCTAGTGTTCCTTTTATCCCCA
ATCCTTCCCAAGACTGGGAGGAGTGTAAGGAAAAAATATG
CATTCTCTAGGTTAAATGTAAATTTTTTAATGTATATGTC
TGTTTGGAAGTCAAAGGCTTAAATACTTTTTCAGTTAGAG
ATAAGTTGAACTTTGTACAAATTTTATGTCTTATTTTGTC
TTGAAAAGTAAATCCGAAAAGTTTCCAAAAGAAATGTTAA
ATTTGTAAGCAGGAGGCAAGAAAGACACTGTAGACATATC
TTGATTTAGATGTGGTGGTAATCCAAAAAGTGGTATACTG
CTTTTAACAGTGTAATGCACAAGAGGGAATGCTTATTTAG
TCACTTAGCCAGTATCTTTGGAAAGAGATTAATCTTCCAC
TAAAATAATCACCCCCAAAATGAACTCCTGTATAAATACA
ATTTTCCACACATCAAATTTAATTCAAGAAAATGAAGACT
GGGACAACAGAACATAAGACACTAGAACTCAGAAACACAT
TTGTCTAGTTCATAATTTTATAGATAAATGGAGACCTCAA
AAGTTAAAGTTGTTCAAGGTCACTAGCTAATTGTCAGGGG
AAAAAAATAAAAGAGCACTATGTTTAATGCATTTTGGAAA
GTAAATATTGATTTTTCTTCATTTTTATGAAAAAACTGAA
AGTTATGAAATTGTTTTCCAATCCTTTAAGGTAATTTAAA
TAGAACTGCATAAAAACTATACTTGGAGATAATAGCAGCA
CAGCTTTTGAAATAATCATCTCAGCAACCTGGAAAGGAGA
AAAAGATAGAAAATGACAAGCTTAGTCAAAGTTACCATCT
TTTCCCTCAGGCAAACCCATGTAGGAGTAAAACGTAAACT
GGCATAATCCTCTACAATTGGAATAAGGGGTATAAGAGAA
AATAGATGTGTGTGGGCACACACGTATGCTGTGATTGTGT
GCATGTGTTTGTGTATGAATATATATGTGAGTGTCATTGG
AAACTGGAATTTTAAAAAAATAAACAAAAGGATCATTACA
ACATATGTACTTGCCCACATGTTTACAGAAGGAAAATATG
TAGTTACATGACAGCCCCATCGAAATACATCCAGGTACAG
GCATACCTCAGAGATACCAATGGGTTTGACTCCCAACCAC
TGCAATAAATCACAATAAAACAAGTCACATAAACTTTTTG
GTTTCCCAGTGCAAACAAAAGTTATGTTTATACTAGACAG
TAGTCTATTAAGTGTGCAATATCATTGTATCTTAAAAAAT
GTATGACCTTAATTTAAAAATAATTTATTGCAAAAAAAAA
ATAGTAATGATTGTCTAAACCTTCAGCAAGTCCTATCTTT
TTGCTGGTGAAGGGTTTTGCCTTGATGTTGATGACTGTGG
ACCAATCAGAATGATGGCTGATGAAGGTTGGGGTGGTTGT
AGCAATTTCTTAAAATTAGACAATGAAGCTTACCACACCG
ATGGGTGAGTCTTCCTTTCATGGAAGATTTCTCTGTAGCA
TGCAATGCTGTTTGATAGCATTTTACCCACAATAGAACTT
TAAAAACTGGAGTCAATCCTCTCAAACCCTACTGCTTTTT
TTATCAACTAAGTGTATATAATATTCTAAACCCTTTGTCA
TTTCAACAATGTTCATAGCAGCTTCACCAGTAGATTTCAT
CTCAGGAAACCACTCTGTTCATCCACATAAGCAACTCCTC
ATCCATTCAAGTTTTATCATGAGATTTCAGCAATTTAGTC
ACATATTCAGGCTCCACTTCTAATTCTAGTTCTCTTGCTA
GTTTCACCTCATCTGTAGTGGCTTCCCCTGCTTAAGTCTT
GAGCCTCTCAAAGTCATTCATGATAGTTGGAATCAACTTC
TTCCAAACTCCTATTAATGTTAATATTTTGGCCTCCTCAA
ACGAATCACAAATGTTCTTAATGGCATCTAGAATGATTAA
TCCTTTCCAGAAAGTTTTCACTTTACTTTGCCAGGTCCAT
CAAAGGAATCACTATCTGTGGCAGCTACAGTCTTACACAA
TATATTTTCTAAATAACAAAGCTTGAAAGTCTTAACTAAT
CCTTGATTCATGAGCTACAGAATAAATATTACATTAGCAG
GCATGAAAACAACGTTCATCTCCTTGTACATCTCCATTAG
AGCTCCTGGGTGAGCAGATGCCTTGTCAAAGAGCAGTAAC
ATTTTGAAATGAATCTTTTTTCTGTGCAGTAGGACTCAAC
AGCAGACTCAAAATATTCAATAAACCATGCTGTAAACAGA
CGTTCTGTCATCTAAAACCCCCAAAATTTAGGCTTTGTTG
TTCTACTTGTAGAGCACACAGAGTACATTTAGCATCCTTC
TTAAAACCCCAAGAACTTTCAGAATCGTCAATGGGCACTG
GCTTCCACTTAAAGTCACCAGATGCATCAGTCCCTAACAA
GAGAGTCAGTCTGTCCTTTGAAGCTTTGAAGCCAGGCACT
GACTTCTCCTCTCTAGCTATGAAATCTAAATGGCATCTCT
TCTAATAGAAGGCTTTTACCTACATGAAAATCTGTTGTTT
AGTGTAGCCACCTTCATCAATGATCTCAGCTAGATCTTAT
GGATAACCTGCTACAGCTTCTCCATCAGCACTTGCTGCTT
CACCTCATACTTTTATGTTACGGAGATAGCTTCTTTCTAA
ACCTTATGAACTAACCTCTGCTGGCTTCCAACTTTTCTTC
TACAGCTTCTTCACTTCTCTCAGCATTCACAGAATTGAAG
AGAGTGAGGGTCTTACTCTGAATTAGGCTTTGGCTTTAGG
GAATGTTGTGGCTGGTTTGATCTGTCATCCAGACCACTCG
AACTTCTCCATATCAGCAATAAGCCTGTTAAGTCTTCCTG
TCACTCATGTGTTCACTACAGCAGGTAGCACTGTTAATTT
TCCTTTGCATTCACAACTTCAGCTACTGGCACAAAAGGCC
TAGCTTTTGGCCAGTCTCAGCTGTTAACATGCCTTCCTCA
CTAGGATTAATCATTTCTAGCTTTTGATTTAAAGTGAGAG
ACATGTGACTCTTCCTTTCCCTCAACATTTGTAGGGTTAT
TAATTGTTGTGTCTCAGGGAATAGGGAAGCCTGAGGAAAG
GAAGAGAGACTGAGGGAATAACTGGTTGGAGGAACAATCA
GAACACACACAACATTTATCAACTAAGTTTGCCATGGCTC
ATAGCGCCCATATTGGCATGGCTCGTAGCGCCCAAAACAA
TTACAACAGTAGCATCAAAGATCACTGATCACAGATCACC
ATAACAAATATAATAATAATGAAAAAGTTTCAAATATTAC
AAGAATTACCAAAACGTGACACAGAGACACAAGGTGAGCA
CATGCTGTTGAAAAAATTGTGCCAATAGATTCGTTCAACA
CAGAGTTGCCACAAACTTTCAATTTGTAAAAAATGCAAAT
TTGTGAATTTACAATAAAATGAAGCACAATTTTGTATACC
TGCACACAAACATGGAATTAAACCCCCAAATTTAGTTCCT
TTAAAATGGATCTAAGAGTCCTTTTCAAAATCAACTGTAT
TTTGTCTACCATGTTTATTCTGACCATTAGCCTAAATCAC
CAGAATTTACAGGTTCTACTTATTTCTTCTTGGTCAAACA
CTGAAAGGCTACCTTAGAAATGTTTTAAATTCCATCTCAT
CTAAAGATTCTTCTCCAAAGCACATGCATCAGTCAGAGCC
TTTAAATGATCACCTGCCTTACAATTATAAACTCTTTTAT
AGCTAATCCTTATGCAGACACCTACACTGCACATCATAAG
CATGAAACTACTAATGCTACCAACCCCCAATCAACTTAAT
CCACTTAGACCATAGTCACTAACCTCTAGACATCTTTTAG
TTTTGTCCCTAATTAGACCATTCAAGGAATAATACCAATT
TTGGTCACCAATTTAAAACACAGTGTTACATAAAGATCAC
TGCTTCTGAATTGAGTCAGACTTCAATTCTAAAGTCAGCA
TCACCTAGTACTGTCTTTGCAAACCTGTGCTTGCTACTTA
ATCTTTGGAGTAAGTAAAAATAATAGCTAAAGTAATCTAT
AAAATAGTAATAATAACCTCACGACAGAAAATAGCTTTCA
TCTTGTATACTAATTCTGATGGATTGGTAGTAGCTGCCAG
GGTAGGGGTGGAGGGTAGTGAAGGCAAGGATTCGGAAACC
AAGTCCATAAGCAGGAAAAAAGATGTCTTAATAAAACAGA
TGTCTGCTGCAGACAACAGAGGGAGAAGTGGTGCTATTCA
TGACTGAGAAAATGAATATATGTTGCCTGGCCCGTGGCAA
GCACCCAAAAAAAGATAATTCCCTTTGCATTCTTCACCAA
GTAGAATATAAAATTCAAACAAATTCAGGCTCTGGAGATG
TTTTCTTCTTTTCTACAGTTATCATTGAATGTCAAACATT
CTCCAATGTAAATATTCCAAAATAAACGTTAACTTTCTCA
TACTTCTTAACCTGTCCTCTTTTTTGAATTTTTTCTTTAA
AAAAGAGGGAAAAAAAACCTTCAGGCCTCCAACCCTCTGG
GAGTTATCCTCCCAAATTGGAATTCCTTTACTTTTTGCTG
TTGCTATGCAATTACTGTAGAGTTAAAATAGTCTGAAAAA
GTCAAGTACTTTCTATACTTTTACAAACTCATTTTATCTT
TGATACTCCTATTAAATAGCAGCCTACACTTTGAGACACA
TACTACCCCTCAAGCATCACATAAAATAAACTAGATCTTA
TTCACAACAATATCTTAGAGCACTTTATAATTTACAAAGC
ATGCTAAATACGGTATCTCATTTGACCCATATAAGTTCCT
ATGAATTTATTCAATAGTCTTTTCTAAGAGGTATAAATTT
CATCCTATAAAATTAAATGTACTGTTCACAAATTAATCCA
TTTTTCCAACTTTTGAGCTACTTTTTAATTCAATTCATTT
GGTCAATTATGCTTTTGACTGCTAGATACTCATTAACATA
ACACAATAAAACCTTAAGTATGTGCTCACAAAAAATTCTA
CTTAAATGTATTTTCTAGTCAACAGAGAATAAAACTTTTT
TTTTTTACTTCTGCACCAAATCATTTTTTAAAACTACTCA
TATGCATTACTGCATTAAGTTCAGAATACTAAAGATAATT
TAATATTCATTAAAACTTCTATCTCATGATGACTCAAAAT
AATATCTTGAATGCCAATTCTAACATAGTCCTAAAAATGT
GAAAATAAGAAATTGTTCTGAATACATGTGTGGCTCTTCG
AAATTTGTTCGTAAATGCCCAATAACAGCTTCCTGAGTTG
TCACTATTTCCCCCTTCTAAAAAAAGGGTAAATCAAGTGT
TCTAATTTGTTAGGGTCCAATTAAGATACTACTATATAGA
CATACAAAATATGCATATAATCATTTTACTCAAAAGCGTG
AAATATTTTATTTATAGTAGTTTGTTCAGTCTTACATTAT
TCATATATAGGCACTTTCATATTAGGTAGTAATCGATTAG
GATTCCGGGAAAAGAATAAAAGGATAAAGTCAGCTAAATG
GAAATAAAATTCATGAAAACAATCTATTATACTACCACGT
ATATACTATGCGCGAACATAATATTTTCAAATAAACTAAT
AATGCAAATAGTATTACTCAAATAACAAACTGTATAAATT
AAGCCAGTGTATGGTTCTCTCTGCTTTCCCCATTGCCATG
CACTGCTGCATTCTCTTTTTTTTTCTTTTTTGAGACAGAA
TCTCGCTCTGTTGCCCAGGTTGGAGTGCAGGGGCACGATC
TCGGCTCACTGCAACCTCCATCTCCAGGGTTTAGGTGATT
CTCCTGCCTCGGCCTCCCCAGCAGCTGGGACTACAGGTGT
GCGCCACTATACCCAGCTAAGTTTTGTATTTTCAGTAGAG
ACAAGGTTTCACCATGTTGGCCAGGCTGGTCTCAAACTCC
TGACTTCAACTGATCCGCCCACCTCGGCCTACCAAAGTGC
ACAGCTGCATTCTAATACAACCTTAAAACAACAAAAAATA
AAATACCACTGTGTCTCTAATGTTCCCTAAGTGTTTCTAA
TTTTCTTTGGTGAGTTAGAAAAGTAACCTTGAATAAACTG
TAAATTATTCAAAAGTAAATCTACTGGGTTTTTTACCTGA
GTATTTCAAATGGCTTTTGAAAGTCTAAATTTTGCCTCAG
GAATCTTAGAGCCAAAAGAAACCTTAAAGAACATCTCAGT
ATTCTTCTCATTATTTTAAAAATACAATATATGTATGTAG
CAAACTATAAGGTACATTATTAATAAAAAGCAAATGCACT
ACATACACTCACACATATACACACATACACACATAGATTT
TCGCTAGTTTAACCTTATTCTACATTTTTTAAAAATGTTA
CCCAGAGAAGTTAAGTAGTTAAAGTTAATATAGCAACGTA
ACAGGTGTTTATTTTTTACTTTGGCAAAACAGTCTGCAGA
GTCTTCTCATATTCTTATGGAAGAGAAAGAAAAATGTCGA
CTGGATAAAGGAAGGAAGTTAGATCATTAAGGACCAGCCT
TATCTTGAGGTTTTAAGAAACTCAGATTTGCATTTTATAA
CACGAAGATAACTAGCACTACTTTGGAAAATGAATTGGAA
GGAAACTTAACACTGGAAATAAGACTACTTAGGAAATTAA
TGCAAGTCTCTTAATGAGCGATAAGGGCATAAAATAAAGT
GAAGACACCAAGCAGCACAAACTGATTTGAATTGTAGACT
TGGCGGGACTTCGTTATCAACAGGATGTGGGAGGTGAACT
GTAATACAAGGTTGGTGTCCAGGTTTTTAACTCAGATTCC
TGGTTACTTAAAAATGCCACTCAGATGGTAAATCTGCACA
GAGTGGGGGGTGAATTTTGATGGAGGCTGGATTTGGTGGC
TGTGATGACAACTTTGGGACATTCTGAATACACCAAGCTA
AACATTTTGGATTGCTGAGGACAACCATGTGAAAGTATCT
AGCGACTATTTGGAAATATAAGTCAGGAAAATTCTGTGTT
AGAAATACGCTTCTGGGTAATGGCATAATTTTTGATGACA
ATGTTCAGAATTCCATGAAACAATGCATAGAAACTTGGTT
TGAGTTCATACAAAATACAATTGGCCCCCCATATCCACAG
GTTCAGCATCTACGGATTTAACTAACCGTGCATGGAAAAC
ATAGTTTTCCATAGCCTACAGTGGTTGTATATGTACTGAA
TATGTACAGACTTTTTTCTTGTCATTATCCCCTAAAGAAC
TATTTACATAGCATTTACATTATAGTAGGTATTACAAGTA
GACTGGAGATGATTTAAAGTATATGAGAGGATGTGCATAA
GTTAGATGCAAATATTATGCCATACGATATAAAGACCTTG
AGCATTCTCAAATTTTGGTATCTCCAGGGCACCTGGAACC
AATCTTCCCCACAGTTACCAAGGGACAACTGTATTCAGGT
ACCAAACAAAACCTAAGGGGTACAAATGAATAAGACATTA
ACCTCTAGAAATTTACAGTCGGACAGGAAAAACAAATTTG
TAAATAAGTGATTACAAAATTGTTCAATGCGTGCAATTAC
GGCAATGTGTATAAAGCAGACAATGGCAACAGGGTCAAGA
ACGGAAGCCACTAGAACATTATTAGGTCAGGTAGATTAAG
AGAAGACTGAGAAATATGTAATCAAGAGAGGAGGAAATTT
CAAATACAACAAAAAAGAGTCAACACTATCAGATTAACAG
AGGCCAACACTAGAAGAATGAATATGCTGGATAGCAATTA
CATCACTTCATAGGCTAGGCTACAACAATGATACCCAATC
TGGTATTGCCAGACCACTGGGCCAACAGTAAGGATGTATA
ACTATTCTCAATATTTCAAAATGCCTTTTAAAAATTGTAA
CTTTACCTAATATAGCCTAACTTCTTTACCGCTGACTGGA
ATTATGTTAGCTCAATGTAGTAACTCTAGCATCTTTTATT
TGTCTCTTTTTATTAGTAGTCACACATCTGACTGATAAAA
GGAGGAAATTAATGATTACTTAGTAGAAATAATTTTGTGT
TATAAAATAGGAGGTTTACACAGAGAAGGAAACAAAAACA
ATCCTTAGTACTAAAAAGTCTAGACTCAAGGGCTAAAACA
CTGGGCCATAGCTAATAAGAGTATGCTTAACAGATATAAA
CGAACTGTTCAGTTCAAAACATTGGTTAGCTAAGTAAGGG
GTTGCAGGCACATGCCTTGAGAGTATACCAGCTAAAAGAG
ACTGTGGTTTTAGTTGATTACAGCCTTGTTCTGTGCCAAC
ATGAAGCTCCAAAAAACCTATTCTAATGTTAAGCTATATT
AATAGGATTACACACAAGTGAAGGAGTGGTATAACAGTTT
TAATGTATGCTATTCAATAGTATAACTGGAATGAAATGGC
CCACTACTATATTCTAAATTTTAAAACATACAACTACAGA
TCATCCAGAGAAGGGAAGTGGATATTTTATCTAGAAAACA
CTCTAGAGCTGTCTTCAAATGGCAGAAGGGATATCACAGA
GAGAGAGAATAGTGGGCTTTTTATTGCTACAGAAAGCAAA
ACTAGGATGGGTAGACAGACATTACTGAATGTCAGATATT
CGGCCAAATACAAAGACCTTATGAATATAAGAATTACTGC
CAAAAACAGTGTTTGACCCATCATCATTGAATGTTTTTAT
ACAAAGGAAAGATGATCCATCTCTTAGCATTCACACTACA
CCGTAATTGCATGTTTAAAATTATCTGTCTCTCCGAATAG
AACATGAACTCTTTGAGGGAAGGGTTATAGTCTTATTTAT
GTTTTTGGCCTCATGGAATCCAGCAATGAACATTGTATAC
GGCTATTGTACAAAAAAAAAAAAGTCTATTGAATTAATAG
GTGAATGAAGAAATTGAATGTTTTAAGAAACATTTCATTG
AAAAAATGAGATGCCCTTTTGGCCCCCTAAATTTTTAAGA
TGTCCTTAGCACAGAGTCTCATGCAGAACTCATTCTACTC
CATAACACAGCCCAGGGAGGGTGTGCATAATGAATCTCTT
TTACTATGTGATAAGGAGCACAGTTAGGCTAATTCGAACT
GCCATCTTTATCTGAAGTACTAATATTAATTACAGTTTCT
TTGCCAAACTAGAAAAGATATAATTCCTGATCTTTGTATT
ATGAAACCTTAAGCAAATGCTTCAGTATGAAAATATTTAC
GAGAGTATCTCAAACACAGAGTAATCTCTAGAATGTGAGG
ATTCAAAAAATCTTATTCTTTAAACATGTTAAGTAGTAGG
CAGAGCAAAATCCCATCAGGTGACATGGAAAATTAATCAA
TAACACTTAACTGCCAGAAGAAAGAAAGGAAGAACTAAGA
AAAAAAGGAAAAAACTGAAAAGATTTTAAGAAATTACAAG
TTATAGCATCATATCTGAATGGCATCTGGCTGAAGGATTT
TCCTCATCTTCTGCTAAACCTTTCTACCTTCACGGCTTCA
CAAGAAACTCTACCACAAACTAGTTGGTAAAATAAAGTAC
ACAACATAAATCAGTGGGTTTGGTTTCTTGATTTTTAACC
TTTGGTAAAAGGGCAGCCAGGGAAACAAACGTTGAAAGTA
CTACTCCAGATAACAGGAATATCATAAATTATAGGTAGAT
CTTATTCCCCACCATTTTAACTAAAGTAGACATTTGAAAC
TGTTTGAATGCGTGTCTTGCATATAAACTCCCTCGCTTAA
ATAAATAAGATAAACGTAAACACATAGCTAAACTCTATTT
TGGAGTCCACACGATCTGACAAAAAGCAGTGCCCCAGAGA
TGCATACTACCAGTGATTGGTCACTTAGAAGGGAAACGCT
TTAAAAAGTTTTACTTAGGAACACACATTCAATGTAGACA
AATAATGATACCGCTATAGGCACCTTGTACAGCTGTACAG
ATGAACATACACGCACAGGTAAAATTTACAAATTACTTTC
ACTGTTTGAGTTAATCTAAGAGACAGGGCCTGAAGATGTA
ATCTTTCACATAAACAGCCTAGACGTGTGAAATTAATTTC
CACAATATCTTCCTTAAAAACAAGGCAAAATATAGACACT
GGGTCCCAGTTACATGTTGCTGGAACAAGAGAAAAATACC
CTTTCGTGTCAACTACCTTATCCAGGAACTTAATTTTTAT
TAAGCTGCTTTTCGAAATATGAGCATTGTTGGCACTATAA
CACTTCACAGACTGATATTTGCAGGATTCTAAGAATGCGT
GCTTGTTGTAAGGACGTATTTACTTCTTTTCATGGAGAAA
AACAGTTTTGAGTGTTGGGGAGGAACAAAACCACTTGAGG
AGGAAATTAACCTAACCCCAAATTTCCTGGACACCCTACA
ACGGCAAACAGAAGGGGAATGGACAGACAGTGCAACCCAG
CATCAGCCCGAGTGGGGACAGGGAAGGTTAGAAAGGGAAC
AAAAAACTGGACTCTCAGTTTGGCAGGAAGGCGGGTATTG
TGGAAGGATGGTTTGCTGCGGCGGGAGCCAGAGAAGAAGG
TGCAGCCTGAGCTCCCCGTGGCCCCTCGCTCCTCCCAGCC
CGTCCCGCGGGGTCTGTAGGGCCTCAGCCCGACCCCCACA
CCGCGCGGCCGGCAGGAGGCAGCGGCCCGGACGCTGTACC
TGCCCGCCAGTCAGCTCTGCCCCGCGTGCGGCCGCCGGGA
GGCCGCTGAAACTGCGAAGGCCGGGGCGAGCGAGCCAGTG
GACCCCGGCGTCCCAGCGGCGCCGCTCCGCCCACCCGCCT
CCCGAGACGCGGCCGGGACCCCCGCGCCTCCTCAGCCGGC
TCCAGCCCTCAGGAGACGGCCCCGTCAGCGCCTCGGCCTG
CCGGCGCGCCTCCGAGCCCCCCGCCAGCTGGGCGGTCCCC
GTCCTCGCTCCCCGCTGTCAGCCTCCACTTACCTTCAATC
GCCATGATGTGCTCGCCATGGACCGCACCAACTAGATGGC
GGGGGCAGCGGGCGCGAGGGCGGGCGGAGGACACGCCGAG
TCCGCCAGCGAGAGGGGCGGGGCCCGGCCCGGAGTCGCCC
GGCTGCGCGGCCGCGAGGGGCGCCGCGGGCGGGGCGAGGG
AGGGGCCCCGAGCACCGCGAGTGCGAGCCGCGGAAGAAAT
GGAACCTTCCCGGGGCCGCCGCCGCCGCCGCCGCCGCCGC
CGGCGGCACGTGACGCCACCCCGCCCCCACCCCACCCTAT
CCCACTCCACCCCCCACCCCACCCCACCGCCCCCACCGCG
CCTCGCGCCTGGATTCGAAACAGGTGCCCGGCCCGGAGAG
CCACGGGCCCGCGCCCGAGACCCGCCCGAGGCGCGCCGAA
CACTTGTGGGGGCCCGGGCCCGAGCCTCCTGGCGCCGGGC
GCCCACCGGTTCCGTACTTGTAGCAAACGGAGTCGATGAA
GGAGGCGAGTGGCAAATGATGTGGTCAGGACCAAGGACAG
GTCTCCTTGGTTGAAAAGGATTCCTACCCACTAACTCAGA
TTTGGTAATAGGAAGGTCTGTTTTGGTTTCGTTTGGTTTT
ATTTTGTTTTGTTTTGCCCGAATCAGCCACATACTTGTCT
CAGATCTCCGCTGTGAAGTGGAGGAACAGCTAGTTCGCAA
AAAGCAAAGAAGAGAGAGGAATCCTGAGCACAGCAGTTGT
CTCGCTCGCTCTCCCTCACACACACACACACACACACACA
CACTCACCTGCACGCACCCACTTCACCCCTTAGCCTCGCT
CTTGATAAGACTTGCTGGCACACAGAGCTTGGTTTACCTC
TTGGAACTAAGAGTTGGAATTTGTCTACACATAGCAAACG
CACATTTGAAGCCACACAAAAGTAGGGGTCAGACAGACGT
TCTGACAAAGGACCTGGAAAGCATGTCACATGCAGGTTTT
TAAAATTTGTAAACCTGTGAGCATTGTCAACAGTCCCAGG
CCAACCCTGAGCACAACAACAATTGGCCACTTAGTTTTTA
CTTAAGAGACTTGAACCGCTCAACCATTTACCCAACTCTC
AACTTCATTTAGTAATTTGAGGACCTGGACAATCAACAGT
ATAAACAACATTGAGAAATAGGGAGTTTAGTGATTCTCCC
TTGTGGAGGAAATGCTAATTCCTAGAGCAAAATAGCTATA
TAGGGACTGACACAAAGAAGAAATATTTTACACTTATGTA
AGTGAGGTTGGACTGTAAATCTAGAGCAGAAACTGTCTTC
CATTGCTTTTATATAACCTCTCCCTCAGTCGCAGTTTATG
CTCAATAGACATTCATCCTTTACCATTTTCGTTACTTCAG
TGAATATCTGTGGAGCCAGCACTGTGCTGAAATCTGGCTA
CAAGCAAGAATTGTTATTGAAGGATCAAACGAAATACTGT
TTTACTCAGAAAACATTAAAATGCCTATACTTTAGGAAAG
CTTCATGAGAGAGTTTATGATAGACATCTAGAGGATTCAG
GTAAAATGTTTAATGACATTTTCCCCAGGCAGCCTCCCTT
AAAATAATCTTGAACTCCAAGACATTGATCTGAACTTGAC
ACCACAATTCTGAGTTTGTGGTTTCTGGCTAGTTCTGAGT
AATCCAATTTTTCAAACTTTTAAAGAATTTAATATTGAAA
GCCCCCAAAATTTAATCATCCTTTCCTCACCAATTACACA
GCTATTAAGTAATAACCAGATTATGTGAGTTTCCATAACC
TAGATTAACATCGCTATTATTTGTTCAGGAGACTTATTTG
TGTGTGTGTATGTGTGGTGAACTTGAGTTTCAAACTTGTC
GAATACAGGAGTTTAGGCCAAGGCCACTGGGTATTGATGA
CCTTTCCCTCTGGATTAGAATGCAGAATTCTCCCTACCAA
CATTGCGTTTTAAAAAAAGAAACTATGTTTTCCAAATACT
AACTGGAAAATTTCTGAGACTGATGTTGGAAAATATCATA
TGGATTTCCTCACCCAAGATTTCATATAGATGCTGAGTTT
GCTTAGCAGCCACTTGGAATCAGATTTTTAATTTAGTGTC
TTACATATTCTTATTTATAAAGTATGTTACGGGTTTGATA
CTTTTAGGGAGTGTCAATTATTTATAATTTGAATGTTTTA
CATTTTGTTAATTATACATCCTGCCTAATAACAAAAATTG
TTGCTAATCTTGACCTTACACCTCCAAAACTGTCTTTAGT
CTGTATACCTTTATGTACTAGGGAATGCACAAGAGATTCT
TCATTTTTTCATTCTTCATTCTTCTTTGTAATAAATTATT
TGCAAAACAGTTTCCAAACATATAATTCAAGCAATTACCA
TCATGTGATGTGGAGATAGTTAGGAGCTCAGTTAGGAAAA
GTAGAATAAAAGAAGTCAAGCTGGGCATAGTGGCTCATGC
CTATAACCCCAGCACTTTGGGAGGCTGAAGCAGGCTTGAG
CCCAGGAGTAAAGACCAGCCTGGACAACACGGTGAAACCC
TGTCTCTACTAAAACTACAAAAAATTAGCCGGGTATGGTG
GCACATGCGTATAGTCCCAGCTACTCAGGAGGCTGAGGTG
GCAGGATCACCTGAGCGAGAAGTCAAGGCTGCAGTGAACA
GTGATTGCGCTAGTGCACTCCAGCTTAGGCAACGCAAGTT
AGTCATACTAATTTCCTTTCTTATGTTATAAAATGGGAAT
GTTTTTGGCATTTTCAGTCTCCAATTAGTTTTTCGTAGAG
ATATTATTTTCAATGAGAGTTTTATTTCCAGGAGGACCAC
AAGCTTATTACCTAGCCATGTGGCTGAAACATCAGTGGAA
AAATTGAGCACAGAAGATGAATCATGTGGGAAGAACAACT
CAAAAGGGAAGTGAAGAGTAATTTCACCTACATTAGTTAA
GTAGTTTTCATGTACCACACAAAATAATCACTATTGATAA
CAGTATCATCTTGATGGGAAAGTATGTTCCAAGTTACAAA
AATTCCCAATGTGCTTTTAAGAAACAACTCATGTTTAAAA
TTGGACCTTTCCTTTATTTAAGCTGTTCAACTGAAAAAGA
CTAAACCACTAGAAGAATGAAAAAAAATACTAACTAGCAA
TTATATTTTGCATATATAGAAGTGGAGATTTAACAAGTAT
CTATACAAAAAAATATGTATTTTGAAAAATTTTAGTAGAT
CTTATATTATTCTGGCATTTGAGTATTTGAGTTAAGGGAG
ACCTTTTCTTCAGACAGGGTCTCTCTCTTGCCCTCCAGGC
TTGAGTGCAGTGGTGTGAACATGACTCACTGCAGCCTCGA
CCTCCTAAGCTCAAGCAATCCTCCTGCCTCAACCTCCTGT
GTAGCTGGGACCACAGGTATGCACCACCACACCTGGCTAA
CTTTTTTATTTTTTATTTTTTGGAGAGGCAGGGTCTCACT
TTGTTGCTCAGGCTGGTCTCAAACTTCTGGGCTCAAGCGA
TCCTCCTGCCTCGGCCTCCCAAGGTGCTCGGATTACAGGC
ATGAGCCACTGTGCCCCACCTGAGACAATGTGCCCAGCCA
ACACTTTTAAACTTTAAGCTTTGTTACCAGTTGTAGTTAT
CTGAAAAGAGGTGGCTGTACTATACAAACCTGGTGAAAAA
CCAAGTTAAAACCATTAGTATTTCTTTTTCTTCGTGAATC
ACAGTGCCATGAAAAGTTACACTATTAGTTATTCTGATAT
CTTCGTCTATTTTTCTAGCACTCATGAAGCTAAACAAAAT
ATGGCAAGTTGTCTTTATAAAATAATACTGTTTCTTTGCT
ATTATAAATTAGTTTGTTTAAAATAAATATAATTACCAGA
GCTTTGTTGATGTATGTAATTGACTTATTTTGTTTATATT
TGTTACATTACAAATTTGAATTATACTTGCCTTTCTAAAT
CCATACATTCCAACAAGCTACTGTCTTCAATTAATTGTAC
ATTAGTTAATACTTGTTTGGTTGCAAATGAGAGCAACTCA
ATTTGAATTAGCTTAAGAAAAGTGGAAAGTTAGTTATAAA
GATATAAGTACAGAAATGAACCTTGGCCTCAGAATCAGCT
AGACTTGGAAACCCCAATGCCAGCACCATGCCTTCTACCT
CTTATCTCTACTTTTGTGCATGTTGGCTTCATTTTGCTTG
CTCACCACAGGCTAACTTTGTCCCTATGACAGAAAACATG
ACACTTGAAAGATGTCGAGCTTTATAGCTCACAGTTTCTG
GCAACTTTCTGGGCCCCAGCTTCATAAAGTCCCCATAAAG
TAAAGCATCATTGACTCAACTTAAATGAAATACTCTGTTT
CATACTAATCAGGAGGCCAAGTACAAAAATTAGCCCTAGC
CTGAGTCAAGTGAATGCCCCTGAACAAAACCTCTGTGGCC
ATAATGGCAGGGTCATGGAAGAATACAGCAGCCCCCATGA
GGCTCATAAGGATGAACTGGGGAAGAAGGAAGATAGTTCC
CAGAAGGAGGTTGTTGGGACAGAAAGAAATATATGCCTAG
TGTTCCATTATTGGAACGCTAAGCATGTGGGAGTTATTTA
TATCCTACTGCTCAAGGACATCACCAAGGTCTGATTGCAA
AAATTCTAAAAATTGCAATTTCAGGCATAAATGGGTTAAG
TAGTAACTACAAAGGTACTGTACTGTCTAGACATCCACCT
CATGTCTACCTTCTAACTCTTTTGCAAACACTTGCCTTTC
ATCATACTTCCCTGCAGTTCCCTTACAGCAGAGCTATCCA
AAAGAATTGTCTGGAACAGTTAAAGCACTCTATATTTGTG
CTGTCCAATACAGTGACCCCTAGCCACCTGTGACTACTGA
GCACTTGAAATGTAGGGAGTGCAATTGAGGAATTGAATTT
TTAGTTTTATTTAATTTTTTTCAATTTAAAGTTTAAAAAG
TCACATATGGCTATTGTCTGCCATATCAAACAGCATAGAC
TTAGAGCTACAGAAATGGCATGGTAGTGTTCAGGCAGGAA
GTAAGAAAGAAGATTATTTAATGAGCACTTGGTGAGATAA
ACTGTAATGTCTATAGTGGGAAAAGGATAGCAGCAATTTC
CCATGTTTGGCAATTCTACCTAATGACCTGACACTATAAG
AAATATATCCATCATGCTATGTGGAGGTAGTCAAAAACAG
TGATGGAAAAAAAGTAACCAGAAATCAGAATAATTTTGTT
TTCTCTTCCATTTCCTCCAGCAAATATTTTCCTCAAGAGC
TGTCATTTACTCTACTATAGATAGCACAGTTATAACAGGG
AAAAACTAACATGAAATATTCTAGAATTATTTTTGTTCAC
TTAGATCAAATGGTAGTTTTTTCCTGCCACCTAAAGCTTT
AAAAGTAACACAAGCTCTAGCAAAGAAAAGGAAGAAAAGA
GCAAATAGCACGGACACTAATTTATTATCCTGTGCTTTCC
TTCCATTGTGTCTTCTAAGCCTTTCATTCAGACAGAAGGG
CCAACTATACTTCGCTTCCTTTTCCTCTGTAAATATGATA
TTTGTCCTGTATAATCTGCTATTATTTTCTTATTGCTCAC
TGAAGTTATTGCTATTGGCTAGCTGCATAGAGCAGTACGC
AGAGGTTTTTCAAAAGAATAATAACACAGCACTGTACTGG
CCTGTCCAGCTCGTAGGAGTGAACAGAACTTTTAAACATA
TAGACCAATTTAACACAAAATGATCAACAAGTACATGCTT
AGTAGGATACAGGCTACTGTAACTAACTGTTCTTATTCAC
AACAAAGAAGTGTATTATTTTGTTCTAGGTAGGAGTACTG
GACTCTATTTAAAACCTTTTTTCAGGACTGAGTGTTTCCA
TGATAATGACAAGTGACATTTATATGATGACTTTCACTCA
GAGGTCAAAAAGTGTGCCACAAACCTTTTACATGACATAA
ATATGTCACCCACCAGTAAATGCAGCCACCTATCATGTGG
AAAGTGGAAGCAACTTTTAGAAGCCCTAAAGAATATACAT
ATACAGGAAAGAAATTGGATTTTACACCTAAAATAAATCG
ATAATCTGAGTTAGATGAGAAAATGGTCTTCTGCTGCAAA
AACATTCAAATCTTCTTGGTTTATATAATTGCAAATTTGA
ACAGAGTAATGATGTGTGGAATAGAGGAAGGAGAGTCAAA
GCAGAAAGATAGTTTAGCATAATCTGGAAAAGAGATGATT
AGGGCATAAGTTAGGAAAAGGAGGTAAAATAATGGGCTTG
ATCAGAGCAGAGAATCTATGAAGGTCACTAAGAGTTTTTA
TTGCTTATGCTCTTCAAATGCAATGCTATCAAACATTATT
CTTCGTATAAAAGTAGGTGCTCAATGAATTTTTGTTGAAT
GAATAAATTGTAACAGGCTTGGAGTCATGTGTCCTTTATG
ATTGTAGTTCTTAAACTCTGATGCGTACATCTACACAAAA
ATCAGATTAAATAGCCATTGATGATTGTGATAAAGAGAAG
CTAAAAATTGATTATCAAAAACCCTTTATGTAAAATAGTA
TTTCTCATTCTCATCTTCCTAATCATCGTTTCCTAATACA
GAATTTCTCTTTGCTTAAGTATTTACTTACTGTTATGAAG
GAAAGGGAAAAAATTTGTAGAGTTTAACGTGGTATAACAT
GCCATAATCTGACAGAAAGTTTATTAGTGTTTTCTCTTTT
AACACGGAACAATTTACTAAAGGAATTATGGAACATTTTT
TAAGGATTCAGAAAGATAGGCTACAAAATCAATCATAGAA
TGCTTGTAAGAGTACAATTTTGAATTGAAAATGATATGTT
AAGGACTGGAAGTAAATTGTGAGACTCCAGTGATCTCGGC
TCACTGCAACCTCCACCTCCCAGGTTCAAGCAATTCTCCT
GTCTCAGCCTCCTGAGCAGCTAGGATTATAGGCATGCACC
CTGCTAATTTTGTGTTTTTAGTAGAGGTGGGGCTTCATGA
TGTTGGCCAGGCTGATCTCAAACTCCTGACCTCAAGTGAT
CCACCTGCCTCGGCCTCCCAAAATGCTGGGATTACAGGTG
TGAGCCACCGCACCTGACATTGCTTAGCTTTCAGTAGAAA
AGATAATATAGAAAATATTAGATAAAACAGTTAGGGTACC
TGCTACTTCTACTAGTTTCTGTTCACTGCATCTGATTGTT
ATGAATTTACAGAGGGGAACTGTACTCCTTTGCTATATGC
TAAGCCATGTTATTTTTCTTCTCCACCCAGACTCCTCACC
CAACCAAACTACACTTGATTGATTTTATGTCTATATTATT
AAGTATTAATCCAGCTGAATTCACCGTTGTTCAAGAGGCT
ACTAAATTTCAAACTCTCAATCTAAAACATAACAAATATA
TTGTCCTTTGTAATGTTTGCATAAAATTTCCACTGGGATC
CATTTTTAACCCTTTTAAATATCAGAGTATTACTTTTAGT
TGCCTACTGGTAATGTCCACCTATTATGCTCAACTTACTT
CTTAATCAAACTCACTACATTCTCTTTTTTTAAAAAAAAC
TTATTCCTTTTCCTTTATTCACCACCTAAGTTATTGATAC
CACAATCCACTAAGTAATCCAAATTAGTATGACTTACAAT
TATTTGTATCCCTCATTCTCAAAAAGTCATCAAATCTGTA
GATTCCACCATATATATATAATCAAAACCTTACTTTTATA
TCCTTTTCCTAATGGATGCCCTCATCATCTCTTTTCCAGA
TTTTTACAATAAATTCCTAAATTATCTTCCTGTTTTGACT
GTCTTTCCTTTATTCCACATATCATTACCTTGCCCAAATT
TATCTTCTTCAATTCTATCAATATTATACACTGCATTTCC
AAAATACATACCTGAGCATTTTATTCTTATGTTTAAATCT
TCAGATAATAGTGGTAAAAGGGAGATGCATGTGCGTTAGT
TGATCACAGACTTTTAACAACTTTTTAGAAGGAAAACTTC
ATCTGCAATGGATATATCAATGGAGGGAAATGTCAGCCCA
GAACTCATAGAAGAATTCCAGAGCAGTGATGAAAAATAAA
GCACCAGAGACCTCGGGCTTGAAGTGGATATAAATGAAGT
GGAAAAGCAGATTCTAGGGTAGAACTAAGGGAACTTAATT
AAAAGCCTATCAGTGGGCCGGGCGCAGTGGCTCATGCCTG
TAATCCTAGCACTTTGGGAGGCCTAGGCAGGTGGATCAAG
AGGTCAAGAGATTGAGACCATCCTGGCCGACATGGTGAAA
CACCATCTCTACTAAAAATACAAAAATTAGCCAGGCATGG
TGGCATGCACCTGTAGTCCCAGCTACTCAGGAGGCTGATG
CAGGAGAATCGCTTGAACCCAGGAGGCGGAGGTTGCAGTG
AGCCGAGATCATGGCACTGCACTCCAGCCTGGGCAACAGA
GCGAGACTCCGTCTCAAAACAAACAAACAAAAAACAAACA
AAAAAAACAAAAACCCTAGGTGAACAATTGGACAAATGAA
CCCAAGGGGAACTCAGAGAGCTTCAATAAGACATTACAAG
CCTTTAAACAAAGACTGCTATTGAAAGAAAAAAGAGAGAG
AAATAGAAGAACAAAAAGATTTATTGATTGTGAAAATATG
ATTGTTGAAAAACAATACTCATTAGAAAAGATGAAAAGTT
GGAAAACAGCCTGTCAGTCTCACTAAAAGTTAAACACAGG
GCTACCACATGATCTAGTTATTTTTCTAGATACTTATCCA
AGAGTAAAGAAAGCATGGCCAGGCAAGGTGGATCACGCCT
GTAATCACATCACTTTGGAAGGCTGAGGCAGGTGGATTGC
TTGAGCTCAGGAGTTTGCGACCAGCCTGGTCAACATAGTG
AAACCCTGACTTTACCACAAGAAATACAAAAGATTAGCCA
GGTGTGTTGGCATGTGCCTGTGGTCCCAGCTATTCAGGAG
GCTGAAGTGGGAGGATGACTTGAGGCTGGGAGGCAGAAGC
TACAGTGAGCCATGATCACACCACTGCCCTCCAGCCTGGG
CAACAGAGTGAGACCCTGTCTCAAAAAAAAAAAAAAAAAC
CCTAGGTGAACAATTGGACAAATGAACCCAAGGGGAACTC
AGAGAGCTTCAATAAGACATTACAAGCCTTTAAACAAAGA
CTGCTATTGAAAGAAAAAAGAGAGAGAAATAGAAGAACAA
AAAGATTTATTGATTGTGAAAATATGATTGTTGAAAAACA
ATACTCATTAGAAAAGATGAAAAGTTGGAAAACAGCCTGT
CAGTCTCACTAAAGTTAAACACAGGGCTACCACATGATCT
AGTTATTTTTCTAGATACTTATCCAAGAGTAAAGAAAGCA
TGGCCAGGCAAGCAAGAGCACAACAGAAAGACAACCACTT
TGGGAGGCCCAGGCAGGTGGATCAAGAGGTCAAGAGATTG
AGACCATCCTGGCCAACATGGTGAAACACCATCTCTACTA
AAAATACAAAAATTAGCCAGGCATGGTGGCAGGCACCTGT
AATCCCAGCTACTCAGGGAGGCTGATGCAGGAGAATCACT
TGAACCCGGAAGGTGGAGGTTGCAGTGAGCCGAGATCATG
GCACTGCACTCCAGCCTGGGCAACAAAGCAAGACCCTGTC
TCAAAAAAAAAAAAAAAAAAAAAAAAAAAAAAAAAAAAAA
CCCTAGGTGAACAATTGGACAAATGAACCCAAGGGGAACT
CAGAGAGCTTCAATAAGACATTACAAGCCTTTAAACAAAG
ACTGCTATTGAAAGAAAAAAAGAGAGAGAGAAATAGAAGA
ACAAAAAAGATTTATTGATTGTGAAAATATGATTGTTGAA
AAACAATACTCATTAGAAAAGATGAAAAAGTTGGAAAACA
GCCTGTCAGTCTCACTAAAAGTTAAACACAGGGCTACCAC
ATGATCTAGTTATTTTTCTAGATACTTATCCAAGAGTAAA
GAAAGCATGGCCAGGCAAGGTGGCTCACGCCTGTAATCCC
AGCACTTGGGAGGTCGAGGTGGGCAAATCATCTGAGGGCA
GGAGTTCGAGCCTAACCAACATAGTGAAACCCTGACTTTA
CCACAAGAAATACAAAAGATTAGCCAGGTGTGTTGGCATG
TGCCTGTGGTCCCAGCTATTCAGGAGGCTGAAGTGGGAGG
ATGACTTGAGGCTGGGAGGCAGAAGCTACAGTGAGCCATG
ATCACACCACTGCCCTCCAGCCTGGGCAACAGAGTGAGAC
CCTGTCTCAAAAAAAAAAAAAGAGAGAGAAATAGAAGAAC
AAAAAAGATTAGCCAGGTGTGTTGGCATGTGCCTGTGGTC
CCAGCTATTCAGGAGGCTGAAGTGGGAGGATGACTTGAGG
CTGGGAGGCAGAAGCTACAGTGAGCCATGATCACACCACT
GCCCTCCAGCCTGGGCAACAGAGTGAGACCCTGTCTAAAA
AAAAAAAAAAACCCTAGGTGAACAATTGGACAAATGAACC
CAAGGGGAACTCAGAGAGCTTCAATAAGACATTACAAGCC
TTTAAACAAAGACTGCTATTGAAAGAAAAAAAGAGAGAGA
GAAATAGAAGAACAAAAAAGATTTATTGATTGTGAAAATA
TGATTGTTGAAAAACAATACTCATTAGAAAAGATGAAAAA
GTTGGAAAACAGCCTGTCAGTCTCACTAAAAGTTAAACAC
AGGGCTACCACATGATCTAGTTATTTTTCTAGATACTTAT
CCAAGAGTAAAGAAAGCATGGCCAGGCAAGGTGGCTCACG
CCTGTAATCCCAGCACTTGGGGAGGTCGAGGTGGGCAAAT
CATCTGAGGGCAGGAGTTCGAGCCTAACCAACATAGTGAA
ACCCCGTCTCTACTGAAAATACAAGTTACCTGGGTGTGTG
GCATGCACCTGTAGTTCCAGCTACTCCAGAAGCCAAGGCA
GGAGAATCATTTGAACCCGGAAGGTGGAGGTTGCAGTGAG
CCAAGATCGTGCCACTGCACTCCATCCTGGGCGACAGAGC
ACAATTCCATCTCGGAAGAAAAAAAAAAAAAAAAAGGAAG
AAAGCATATTTCCAAACAAAGACTTGTACCTGAGTGTTTG
TAGCAGCATTATTTGAAGTTGCCAAAAACTCGAGACAACC
CAAAAGTTCATCATAAGTGAATGAATAAACAAACCGTGGC
ATATCCATATAATGAAGTAATAACCAGTAATTAAAAGGAA
TAAACTGTTGATACACACAACATCGTGGATGAACCTCAGA
ATAATTATGCTGAATGAAAGAAGCCAGGGAGAAAAATGGA
AATTCAGATAAAAATCTAAAATATACAAACTACATAATGT
ATAGTGACAGGCAGTAAATCAGCGGTTGCCTGGGAGGAAA
GAGACAAGGTGGTCTAGGAAGGGGCAGGAGGGAGTTTTGG
GGGCTGACTGATGTGTTATCTTGATTGTGGTAATGGTGTC
ATGGGTGTATTTCTATGTAAAAACTGATCAATTCATATAC
TTAAAACATATGCAACTTATTGTTTGTCAATTATGCTTCA
AAAAATCTGGTTGAAAAAGGAAAAAGAAAAAACTAGAAGA
GACAAAAGATAGGTTAATGGAAAATAGGAGAAAAAAATAA
AATTCATTGAAGATCAATTCTGAAAGTCTAGAGTTTAACC
GATAAGAGTTCCAGAGGGAAAAAAGAGAGGATCTGGAGCC
CAAATCGTTACAGAAACAATGCAAAAACGATTTCTGTGAT
CTAAAGAAAGGCCCTGGACTTTAGATGGAAAGAACCCTGC
AAGAACCAAGCAAGATGAATGAATGAAAACCCACATTGAG
ACACATCTCATGGAATTTTAGAACATCAAGAATAATGAAG
ATTCTTAAGGCAGAGATTTTTTTAAAAGAAAAGGAAAGAA
CAAAAAGTAAATAACTTAACTCTGAAAAACTGAGGTTCAA
ATTGGGATCAGAGATTTCAATGACAAAGTGGGTATTAGAA
CTTTGTCACTGAAAGTTCTAATTGGGTATTAGAAAAGAAG
GGAGCAGCCGGGTGCGGTAGCTAATGCCTGTAGTCCCAGC
ACTTTGGGAGGCTGTAGCGGGCGGATCACTTGAGGTCAGG
AGTTCAAGACCAGCCTGGCCAATATGATGAAACCACGTCT
CTATGAAGAATAAAAAGAATAAAAAAATTAAAAAATTCTC
TATGAAGAATGAAGAATAAAAAAAAAATAGCCAGATGTGG
TGGCGTGCACAGTTACTTGGGAGGCCGAGGCAGGGGAATC
ACTTGAACCCAGGAAGCGGAGGTTGCAGTGAGCTGAGATC
ATGCTGTTGCACTCCAGCCTGGGTGTTGCAGCGAGACTCC
ATCTGAAAAAAAAAAAAAAAAAAAGGAGCGATGACTGTGG
AGTCTTGAAGAAAGAATGATTATGAACTTCAAATTCTATG
TCAAGCCTGACTCAATCAGGAATGAGGACAGAGTAAAGCT
TTTCAGGCATTCATAAATTTTTTAAAAATCTACTGTTGTT
CACATTTTAAAAATTTTTAACTTTATGATATAGCCCAACA
AAATAATAATCCAAGGAAGAAGTTATAGATCCCAGAAACC
ATGAAACTAACCTGTGAGTATGATGAAAAGAAATCATAGG
ATGACAATGAACCTGAAAATCAACAAATTTAAATTATAAA
GAGAAGTCTGAAGAAAATGTTCAGAAAGAAAATTGTCATT
CAACAACTAATATACTACAATGCTGAAAGATCTTATTGTC
ATGAAAAAGGCATACATTTTTTTCTCTCAGTAGAAAAAAG
AAGAGCAATTAGATGCTCTAGGGTGGAAAAGCCATATGGC
CCACATATGAAGCAAATTAAATATGGCTTGAGTTTGAGTC
ATTGTTAAAGTTGTTAGAGAAAATCTAGTTGACCTTGGCA
CTTGGAATATTCTCTTTTGAGCAGCACTGATTTAGCAATG
TAACACCACATTTTCCAATTTAAAATTGTAATCATACAAC
TTGAAACATAGTAAATAATATTTCTTTAATAATAACATAT
AGGTACTGTTTATTAATTCAAAGATATTATGAAAGGCACA
GAATACTTCACAGAACCAGACATAAATGTTATCAATATCG
ACAATATCGAAATAAGAATATAGCCATCAGAGGCTGAGAA
GTAAAGCAGAGGAATGAGGGATGGAGAACAAGGACAGTAA
TTTCTCCCAGCCTACATAAGGGAGAATTAAAGTTACTTTT
TAAAATGTATGGAAAATAAGGACAAATTTTATTATATTTT
AAAATTGATATAAATGAGCAATAGAACACACATATATATA
CATACATATATATGTATTATATATATATATTCTTTTTTTT
TTTTGAGAAAAAGTCTTTCTCTGTTGCCCAGGCTGGAGTA
CAGTGGTGTGATCTCCCCTCACTGCAACCTCCACCTCCCA
GGTTCAAGCAATTCTCCTGCCTCAGCCTCCCGAGTAGCTG
GAATTACAGGTGTGTGCCACCACACCCAACTAATTCTTGT
ATTTTTAGTAGAGACGGGGTTTCACCATGTTGGCCAGGCT
GGTCTCGAACTCCTGACCTCAAATGATCCGCCTGCCTCAG
CCTCCCAAAGTGCTGGGATTACAGGCATGAGGCACCGCAC
CTGGCCTATATATTCTTCTATTGGATCTTCTATATATACA
CTCAGAAAAAGAGGAAGGGAGGAGGTGGGAAATAGTGTAT
AGTCATCCCTCAGTATCCTAGGAAAATTGGTTCCAAGACA
CTCCTCCCCATTCCAAAGTCCATGAATGCTTAAGTTCTTT
ATATAAAATGGTGGATAATTTGCATATATCCTAACCACAT
CCTCCTGTATATTTTAAGTTATCTCTAGATTACTTATAAT
ATGTACTTCAAAGTAAATGCTAAGCAAATACTTCTTATAC
TGTATTTTTTTAATTTGTATTATTTCTTGTTGTATTGGCT
TTTTTTTTTTTTTTTTCAAATTTTTAAATTCACAGTTGTT
GAATCTGTGGATGCAGAACCTAGAGTTACAGAGGACCAAT
TATATATGAGGCAAATTCTTCTTGTTTCATAACCTGGAAT
CAATAGATGTGTAAACTTATAAGATAGAATTTTATGTATA
TTATATATATATATATATACACGCACACATATATATGTAT
TATATATATATATTCTTTTTTTTTTTTTGAGAAAAAGTCT
TTCTCTGTTGCCCAGGCTGGAGTACAGTGGTGTGATCTCC
CCTCACTGCAACCTCCACCTCCCAGGTTCAAGCAATTCTC
CTGCCTCAGCCTCCTGAGTAGCTGGAATTACAGGTGTGTG
CCACCACACCCAGCTAATTTTTGTGTTTTTAGTAGAGACA
GGGTTTCACCATGTTGGCCAGGCTGGTCTCAAACTCCTGA
CCTCAAGTGATCCGCCTGCCTCAGCCTCCCAAAGTGCTGG
GATTACAGGCATGAGGCACCGCACCTGGCCTATATATTCT
TCTATTGGATCTTCTATATATACACTCAGAAAAAGAGGAA
GGGAGGAGGTGGGAAATAGTGTATAGTCATCCCTCAGTAT
CCTAGGAAAATTGGTTCCAAGACACTCCTCCCCATTCCAA
AGTCCATGAATGCTTAAGTTCTTTATATAAAATGGTGGAT
AATTTGCATATATCCTAACCACATCCTCCTGTATATTTTA
AGTTATCTCTAGATTACTTATAATATGTACTTCAAAGTAA
ATGCTAAGCAAATACTTCTTATACTGTATTTTTTTAATTT
GTATTATTTCTTGTTGTATTGGCTTTTTTTTTTTTTTTTT
CAAATTTTTAAATTCACAGTTGTTGAATCTGTGGATGCAG
AACCTAGAGTTACAGAGGACCAATTATATATGAGGCAAAT
TCTTCTTGTTTCATAACCTGGAATCAATAGATGTGTAAAC
TTATAAGATAGAATTTTATGTATATTATATATATATATAT
ACACGCACACATATATATGTATTTTTTTTTTGAGTTGGAG
TCCCACTCTGTTGCCAGGTCGGAGTACAGTGGCACGGTCT
CAGCTCACTGCAACCTCCATTTCCTGGGTCTAAGTGATTC
TCCTGCCTCAGCCTCCTGAGTAGCTGGGACTACAGGCACG
CACCAACATGCCCAGCTGATTTTGTTTTTTTAGTAGAGAT
GGGGTTTCACCATGTTGGCCAAGATGGTCTCGATTTCTTG
ACCTCGTGATCCACCTGCCTTCGCCTCCCAAAGTGCTGGG
ATTACAGGCGTGAGCTACCACATCTGGCCAAAATTTTATA
TATATATATGTGTGTGTGTGTGTATATATATGTGTGTGTG
TGTGTGTGTGTGTGTGTATATATTTTTGTTTGTTTGTTTG
TTTGTTTGTTTTTGAGGCAGAGTCTTGCTCTGTCGGCCAG
GCTGGAGTGCAGTGATGCCATCTTGGCTCACTGCAGCCTC
TGCCTCCCAGGTTCCAGCGATTCTCCTGTCTCGGCCTCTA
GGGTAGCTGGGATTACAGGCATGACACCACACCCAGCTAA
TTTTTGTGTTTTTAGTAGAGACAGGGTTTCACCATGTTGG
TCAGGCTGGTCTCAAACTCCTGACCTCGGGTGATCTGCCT
CTCTCGGCCTCCCAAAGTGCTAGGATTATGGGCATGAGCC
ACTGCGCCCAGTCGATAGAATTATATTATTTAGCATATGG
TAATAATCGCAAGAACTAAAAATAGAAACTTATAAAAGTT
TACCTGTTGGAGGAGTCTCAATTGGAAAATATAATTTTTG
TTTTGGCATTAAAAATATAAAAATATATTCTGAAAATAAA
GGTTCAAATGGCTTCTCTCCTCCTCTGTGATGCCTCCCAA
ACCTACCTTCCATCAGAGGTAAGAACTCTCATGATATTTG
CATTTATGTATGTTGTATTTAGAGTGTCTCTTCATAATTG
AATGAGCCCTAAACTGAGCCCTAAGTTAGTAACTCTGTTT
CATTCATCTTCCTGGTTCCCTTTCACTGCGGAGGCTTAAA
TGAGGAGTTCCTCAAATAGAATTGGTTTGAGCTAGACAGG
GCAAGCCAGTCTGAGGGAGGAAATGTATATTCAACCCACC
TTGGCCTGTGCTCTCATTCTCTTTGTTTTCCTGGAAAGGG
TTTTACTGTTCTCTCTTAGGGGCCATACCCTTTTGATTTA
GCCTCCTTTTATGTCTGAGTCTTAGTTATATAAGGACAGA
TGAAGTTCTTTATTTTCTCCAAATTTTCTGTGTAGGGCTT
TTCTATTGGTGCTGGTCAATGGGAAGTCATTTAATGTGCT
GAGCTGTATCTCTGCAGATGGGAGAATCTGGAGCCTGGTG
ATAGGTTTTTTTAAAAATTTGGACAATGACATCAAGGATC
CAAAAACCATAGGAGGACCCTGAGCATAAATACCTTACAA
ACTGGGGGGAAAGTTGGATTTCTATGTATACTTCTCCTAT
CCCTCCTGACAGTGCTGTCAGGGAGACTCCAGGAAAAACT
CCAGTCTTATATTCTGAATTCCCTCATCCTGACATACCAC
ATAACAACTATGATTTTCCTCATTGTATATTATAAGGGTA
TATGCTCATGTGGTCCTTTGTGCAGACTATGAATGTATTC
TCTAATGAATATAAATGCCTAATATAAACTGTAAAACTTT
GGTTTGTACTTAAAATGTCCAAAACCTGCGACTGACCCAC
CTGAGCTATGCTGTCAGCTTATTCTAAACGATAAACCAGA
GAGGGAACTGGATAAGAACTCTGTCCAGAATAGTACACTA
TTTGTGCTGTGCTTGCACCAACCCAATAGTGAGTGCCTCC
TTAAGTGTTGCACCCTAGGTTCCTGGCTTACCTCAACCTT
AGTCCTGACCTTGGATTCCTACCATCTCTAGCTCCCCTGG
GTCACAGCAATGGGAGAGTTTCCCAGCAGTGCTAAATCTT
CCCCTACTCCCAGTACCAAGCCCACAGTGATCCCTCATTA
GTGAAAATGTATTTAATTAATAAGAAATCATCAATAAAGC
CCTTCAATAAATGAATGAAAATAAAATAGGGAAAACCCAG
ACCAGAAGCAGCACAGCTAGAGGGACCTGGAGTTTTAATT
GAGAGTAAGTTCAATTTGTATATATGGGGTGTCTACTAAA
ATTATTAATGTGGTTTCAGACTGCAATTTTAGATACCTAT
TATCTATCAAAAAGAAAGCAGCAATCTCGCTCTTCTCTGC
CCTGGTAAGAAAATACCTGGAGTGAATTCAACAGCAAGAT
ATTTCTAATTATATTCTATGTGAAAAAGGCTAAAAAGCTG
ATAATGTTTAGTCTGAAAAAGAAATGACTCAGGGACTCCA
TGATAATTGTTTTCAAATATTTGAATGTCTGCCAGATGAA
AAGAGATCAGGCTTATTCAGTATGGTCACGATGGTTAGAG
CCAAAACCAGCGGGTGGCAGCTGTACAGGAAGAGATCTGT
GCTTGTTATAAGCCCCGGTGCTGAGATTATCACTGTCATG
AATAGTCTCTCTTGGTTTGTTGTGCATAATAATGTTTTTT
TTTTTTGTAACCACATTAAACTAGATTGTAATAATAGCCT
ACATGCAAGCTCTATTGGAAGAGAATTATGCTAACAGGTG
ACTCAACAAAAAGCATTAGGTAGATGGCAGATTTGGGAAG
CTGCCAGCCCTTTCCCCTCCTCCTTACTTGGCATTTTTTG
TTTGTTTGTTTTTTGGGGTTTTTCCACTCTGTGTTGGTGG
AAGTACTTGAGATAGTTGAAGACAATGATTTCCCAGGTAG
GCTTTCTTCTTGCCAAAGACCCATCCTGGAATCTGTACCA
GTCTCCCCATCCCTCTCTTTCCCACAGTCCAACTTTCCAG
CAGGTTTCATTTTATCCCAGTCTCCTGCTCTCAAAATCCT
AAGGACCACATGCTAGTTTTGTCATAGAGCCCATACCTTA
GGTTTCTCTCTCTCACCTCACTCCTCCTCATTTATACTTC
AGCTTTAATTTTCAGTGATTCACCTCTAATCTCCCAAAGG
TCCAAGAAGCTAAAATGGAGAGAAATTAATGCTCATATAG
AGATTTTCCACCTAAGAGTCAATGATGATTCTAAGGCAAG
CTTGAGATAGATGTACTTGAAAGATGGGGAAATTTTCAAG
AGTAAAGAAGTAGAACTGAGGAATTGTAAGAGTCATATTA
CTATTGCTAAATGGCAGACTGAGGACCCCCAAAATCTTGT
AAGGATTTTAGCAAGAAAGTGATATGCTCAAAGTGACATT
CTAGGCAGTAAATTATAAGATGGAGTATAGGATTAGTTGA
AGAAAGTAGAGAATAAAGGCAGGAACTAATTGGAAGATGC
CATGGTAGTCCAAGGATCAGATGGTGAAAGCATGGACAAT
GGGAGCAGCTGTAAGCATGGAAAGGAAGAGTTAGGTGGAG
AGGCATGTTAAAAGAATTTTGATGATACTTAGTGTACTGG
ACATTATCTTATCCCACCAGAAAAATATATCCCTTCTTTT
CCAAAAGTTGCCCCTCTCCCACTCCAGCCATATGATTATG
TAGGGGACTGAGGTGCAGCCATGAGAATGCCCTTGGTAGA
ACTCCTACCACAAAGAGCACACTTGAGTAAGGGCCTCAGC
TGCTGCACTTGGAAATCCATCTCCATATTTGCACTGAGGC
CACTTCTATCTCTCTGTCTCCCTCTCTCTCTTTTATACAT
ACACACGCCCCAGGGGTAGCACATGATCCAGGCTGGGCCA
AGTAACTAGTACAGCATCCATCTAGCCATAGTGATTATTC
TAGGGAATAGGCACACAACCCAAGTTGGACCACTAAGAAT
GCCCCCTGAGACTGGCTAAGTTTAAACTAGAGGCTAAACT
GAGTTTTTAAATGCAGATGCTGCTGAATGGGTGTGACCTA
AGTCTGCTACAAGAATCCTAGCCTTGTGGAAAAGACCCAG
AAAGTATAGCTATCATCCAGGTAGAAACAGAAAGAGTGCG
TTTTGGTGGCACCACTTTGCTGGTTCCGGTTCCTGAGGGT
CATGGAGCTGCTCTAGTTTCCTGCAGCTCTCTCTCTCTTT
TTTTCTTTTTAAATTATATGGGGTACCCAGGATCCTTCCA
ATAAATCCCCCTTTTTTTTTCTTAAGGTAGCTGGAATTTC
AAATTAGGCCACTTGAAGCCAAAAGAGTCATAATTAATAT
ACACAGTGACAAAATAGACAAAGGATTAAGTAGAGGGTAA
GAAGCAGTTAGTTCTAATGTTATAGGCATAGGAGACAAAA
ATAATGGTGCTATTCACAAAAATATGGGAATTAGAAATTC
CTTATGAGAGATGATTGAGACATAACAGGATATCCAAATA
AAAATGTAATTAGGTTATTGAGGATAAAAAAAAATTGAAG
TCTTAGTGAGAGGTTTCAGGATGAAATACAGACACATAAT
ACTTGAAACTAGAACGTAAAATCAGTTTACCAAGATAGTA
TACTGGGCTCGGCTGGGCACGGTGGCTCATGTATGTAATC
CCAGCACTTTGGGAGGCTGAGGTGGGTGGATCACTTGAGG
TCAGAAGTTCGAGACCAGCCTGGCCAACATTGTAAAACCC
CGTGTCTACCAAAAATACAAAAATTAGCGAGGCACGGTGG
CAGGCGCCTGTCAGCCCAGTTACTTGGGAGGCTGAGGCAG
GAGAACTGCTTGAATCCAGGAAGTAGAGGTTGTAGTGAGC
TGAGATCACACCACCACACTTCTTGCCATATAATTAGATA
ATTATTTCCGGATTTTGTTGTTGTTGCTGTTGTTTGTTTT
GAGACAGTTTCGCTCTGTCGCCCAGGCTGGAGTGCAACAG
CGCAAAATCTTGGCTTACTGCAACCTCCGCCTCCCGAGTT
CAAGCAATTCTCCTGCCTCAGCCTCCCGAGTACCTGTGAT
TACAGGTGCCTGCCACTGCGTCTGGCTAATTTTTATATTT
TTAGTAGAGACAGGGTTTCTCCATGTTGACCAGGCTGGTG
TTGAACTCCTCACCTCAGGTGATCCGCCTCCCAAAGTGCT
GGGATTACAGGCATGAGCCACCGCACCCAGCTCTCTCGTC
TTTTTATTTTGTATTCTTATACATAATCTAAATGAAATTG
CTACCAACATACATATCTTTCATTAATGTAATTTGCTAAT
TAGTTCAAATTAACTATATTTTATTTGTTATAATAAAGGC
TAAGCAACATTAAAGTCAAAACAATTGTTAAACTACCCAA
ATAGTGGCAAGTACTTTTAAGTGCTTCCTTTTTTAAAAAA
AAAAAAGCCAAATCCAAGTTACAATTTCTTTAAAGAGTGA
TTATATATATATAACATATGTAAATAATATGTATAAATAA
CATACATATACATAAAGGAATCTGAATGCAGAACAAGAAG
AAAATATTCTACTGATCTGTCTTTATAATTTTTTTAAACT
AAGAAAGGAAGGAAATTGAATATTAAATCATTCTGAATAC
TAAGTCAACAATGGATTAAGTTTTTAAATTTTTTCCTCCA
TGAATCCATTCATTAGCCACATGACAATATGTCTTGCATT
TGCCTAAAAAGATTAAGTTCAATGTCATAGTTATAACAGT
GATCCATTTGGAAATACAGATAATGTTAAAATATGACCCT
TTTTTGAGAGATAAGAAAGTTCTTTCCCAGAAAACTGATT
AGCCCAGCAGGTGACAAGGTGGCTATAATAATTATGATAT
TGTGCCATGCCTTCATTGATCTGAATGCTGAATTTGAATT
TTTCACTAAGAACTTTTGGCAACAACTACACAACCATTGC
CAAGATGAGTTTGCTCTGTTGGCCATCCAACCTAGTGAGT
TAAGCAATACATCCCCCAACAGATTATTAAATACCTAAGT
GTTTCTTTTAAATACCTGTCTTAATGCATTCATGTATATT
TTTGGCTCCTGAAATAAAAACAGATTTTTAAAACATTATT
CTTTTATAACATGCCATTAAAAAGACCTTCTCTATAGCCA
TTTCTCAAAGTGTGGTCCTTAATAGGGCATTAATACTACC
TGGATTTTTTTTAAAAACACAAATTTCCAGATTCTATCCC
ACATAAAATGAATACAAATCTCTTGTAGTAGGACCTGAGA
AATCACATTTTTAAAAAGCATCCCTTTGGATGTTGATAAT
GAAGGAGGCTATGCATGGTGGGGACAGGGGATTGTCTATT
CAGTATTGCTGTGAACCTAAAGCTTTTGTACAAAATAATG
TTCATTTTTAAATAAAATTTTAATTGGAAATAAATGTATT
TTGCACCAAAAAAAAAAAAAAAAAACTCCTCCAAATGATT
CTTGCGTAAACCAAAGCCTGAGAACCGCTGCCTCCATAAA
GACTGATTTTAAATGCAGAATATGTTTCACCTGTATACAA
TTTTAAGTTCTGGAATCTAACACATACTGAAAATTTTCAA
ATATAAGAAGTATTAAAGAAGTTTCAAGAATAAACAGTAG
AAAAACATAATTTTGGGGATATCTTTCTATTCCATAACAG
GTATGCTCTTCTCTGAGAATTATTCTTACAGATATCAATG
GAAAATATCTGGAATTCATGTTTCTGTAGTATGCCTGGGC
CCTTGGCCATAATAGATTGGGCCAGGGGTAATGAACACCT
GACTCACGGGGACTAATCAATCCCAGTCAACCTCTTTCTC
TCATTTGAACTAAGACACCAAAAGAACATGATAGTTGGGA
GGTTTAAGGTTTAGAATAAGATTCACAACCTGTTAACAGC
AATCTCCCCAGAGTTGCCTTTTCTCTTAACTTATGCCTGA
GACAACAGAAGATATTTCAACAGTGAAACAAGAACGAGAT
AAACAGGGAGCATTTATAGAACAAAAAAAGATTTTCAAAC
TAAAAAATAAGATAAATTAAAATGTCAATAGAGGGTTTGA
AAGACACAAGTGAAGACATTTCCCAGAAAGCTGAACAATG
ATGAAGATGAAGATACAGAAAATAGGGGCAAAAATAAGGG
GACACAGAAGGTCCAATATACAAATAAAAGGAGTTTTAGA
AAGAAAAGGGAAATTAATCATCAAAGGAAATAAAAAGAAA
TTAGAGAAGAAATCCGCAACAACCACAAAAAAAAAAAAAA
AATCTAAGAAAACTTCCTATATCTGAAGAACAGATTTTAC
AGATTGAAAGGGCACTCTGAATACTTAGTATAATTAGTAA
AAAGAGGCCTACACTAAGACACTTCTCATGACCTAGAATA
CCAGGGACAGCAGGAAGGTCAGAAATCAGATATATTGGAT
ATAGAACAATCTGGTGCATAACAGTTGATCAGTAAATTGA
ATCAGATTGGCTGTAGACTTCTAAGCAGCAATAATACAAG
CTATGAAGCAATAAAGCCAGGCTTTTAAAATTCTGCAGGA
AAACAATGTCCAACCTAAACTTCCATATTCTACAAAATTA
TAAATAAAGTGGAAGGATAGCATAAGAACATTGTCAGAAA
TGTATGGTTTCAAAACATGTTACCTCCTATGTCCCTTTCT
TAAACATCAAATGTTTTCCAACATAATGAGACAATAAGCC
AAAAAAAAAAAAGAAGACACAAATTATAGGAAACAGGAGT
TCTGACATGTGCTCTTGTCAGAAACATATTCTAATAGAAA
TTCTTGGAATCCTAGAATGATGGTAAGGAGAACCAGAGAA
ACACCTGGACACCAAAAATGGAAGTCAGTGAGTTCTATCA
GGGACAAGTCAGTAGGCTCCATGTGAAAGACTTCTTCATG
AAGATGAAATTAATAGAATATTTTATGTGCCTGAACATCT
TGAGAAGGTATTTAGGTACTGGGGCTTGAATTGGTACACA
AAAATCTAAGAAGATACACACACACACACCATGATTAATT
TCATTTTGCGTGAAAGGAAATGTAATCATAGCTTACTACC
TGACTTAGCTCTGAATAGTAATCACTTAATTATCACAGTA
TAAACATTGGGTATTGACTAATCAAAGTATGATTAAATAC
TTTGGGGAATATAAGAACTATGGCAAGTGTGCATGTGTGT
GGAAGGAGTAGGGGAAAGAAAGACAGCTAAATCATCTTGT
ACAGTGGCATAGATGATGTCTCAAACTGAAAAATTAAGTG
GTAACAATATAACCATGTTATTTGGAGATAGGAAGACAAA
ATTCAAACTAATTAGGTAAACAAGGGGAAAGGATTGGCTG
TTATGAGAAAGAAAATGGTAAGAGAGGGCCAGGAGGATGC
TGTTTTTTTAAATAACAGATCTTGTAGAACTATTTTACTT
TTTAAGCTTTGTTCACATATAACTTTGATTTTTTTGAAAA
AAGAAAAAGGTTAAAAAAATAAACAAGGAAATCTACTTCC
TCAAGTCATGGAAATGCATAAACTGGGAAGTCTCATAGTT
GGCATGTCAGTTTGAGCTGTCTTGGAAGCAAATGTCAAAA
TACAGTTAGAAGTGCGAGAGATTTACTAAGGCTAATGCCT
GTGAAAGAACAGGGAAAAAGGAATAGAAAGAAGTAGGTAT
AGAACGTCACCAGGCCACAATGCAGGTCTGACCCCTGTGA
AGTGAGAAGAGGAAGGAGGGAGGTGAAAAGAGTTTCAGAC
CATGGTGCAACTCTGAGAAAGATTCAGCCAGTCTGATAGC
AAGCTCCAGGGCAAAGATTGCCTGTTATAAGAATTTCTCC
TTGTATATAAATGGCCAAACCCCAGTTTCCCCTATTATGC
TCAGTCTTTTACTCAGTCTCTGCAAGGAGACAGCATTTCT
TGCCTTGAACACTTCAGAATGTCATTCAACATCACCCTGG
CTTATAATAGCCTCTTTTCCTGGAAAGTTAGAAGAAGGAG
ATTAGAGGGATTAACTGCAGTACCAATCTCTACAGCTGTT
CAAAGTGTTGCAGTGGTACTCATCATCTTCCTCTTCCACT
AACCATTCAAATTTTACTCACACTAAGCCATCACTTATTT
TGGTCTCGAGGGCTTATCTGGTGGTGTCAAACCCTCATTT
CTGCAAAGTCTGAGCTCCTGACCCCTTAATCAAGTCAGAG
TTGCTGTACTTTTGCATGCCTCATCACAATTGGTCAAGAG
AGTACCAGGAGGCACTCAAAGAGAATCCTTTGCATTCCAT
TGATATTACTTTCTGCCCTTATTGTATAACAGCAACCTCT
TACCTCCACTTGATAACCAAGGTCAATTATGACTGACAAG
ATGATGACTCTTCTTCTCTCAGCTGATCTCTGTACATAGA
AGTACAAAGTGCCCAGATGGGCTTTAGCCTGTAGATCAAT
GGGACCCTGGCACAACTGCTCTTTTAGAGGGGTATAGGAT
CTCAGATGCCGCAGAGCCCAGAACTTGGGCACAGGAAGAA
CAAAGTGCCTCACTGGGTCAATGAAAATGATGGTAAATGG
GGCTCTTATGCTTCCACCTCTTGGTCCCAAGCTATACATA
GAAACTTGATTCAATGTACACATATATACTGCATATCATA
GGATGTCATCCCACACTTGCAAAGTATGTTTCCAGGCTGA
CACTGTAATTCTGCCTTGAACGAATCATTCCAATGCTCTG
TCAGACTAGCTGCTTCTGGAAGGTGTGATACAACCAGTAG
CTTCTATGATTATTGGTCTCCTTGTGCAACTCTTTCACTC
TGAAGTGGATCTCCTGGCCAGATGCTCTACTGTGAGGGAT
TTCATGCCTACGAATCACCTGTTCCATAAGCTCCCTATTA
GTGGTGCTGACTGAGGCTCTGCAGGTAAGAAAGGCAAATC
CATACCTGAGATAAGTTTCTTTTCCTGTGCAAATTGATCT
CTAGCCCTTTCAGGATGGAAAAGACCCAGTATAGAAAACT
GAAAACCAAGTGGCCAGTTGGTCTCTAAAGGAATAATGCC
ATAAGTGACCTCAACATTGGTGTCATTGCTGGCAGGTTTG
ACATTCATAGGTGGCAGTTAGAAAGGCCCTGGTAAGTGGG
ACTCCATGCTATTGAGTTCATGCATAGACGCCATCTCTGA
CACCACAATCACTCTGTTCATGTGCCCATTTTACTAGTTT
TGGGGTACCTGATGATCAAGGCTAGGTAGTGCCTTCTTGG
TTATTCAGTGCTTCTTCCAAGTTGAATGTATTCCAGTAGG
TTTGCATATACCATCGTTGAAACAGAATGACTGTGATATG
ACCCTTGACATTTCTAGATCAACTTAGTTCCCATGTCCAA
CAGTCCTCAAAATGCCTTGGCATTCTTCTTGCTCCAGTGG
ATAGTCACCTGAGTAAATGGCTGTAGGTCCCTTTGGGGAG
GTCTAGAGAAATCTTTATATTTTTCCTGGGGACCTATTCA
CCTTTTCAGTCAATAAGTTTACAGTTTGAAAATTGACTTA
GATCCAGTTGTCTTAGGAATTGAGCAAGGAATCACAACTT
TTTTGTTGGGGAAACTCTGCCCTCAGCCTTCCATTCACCC
ATTTTTGCTTTCTTTGATTCTATGAGGCAGCACTCTTGTT
GGTTTCCTATTTATCTTGCTCCTAGGGATGCCACGTTGAC
TAATCTCCACAGCTTCCTTGTAGATTAGGTCCCCCTGGCT
GCATCTACAAATTTATCAATAAATATCATAATTGTTTTGC
TCTGGCTTCCGGCGGTTAAGGGTCAACAACTGGCCTTTCT
GTTTCAGAACCTCACTATCCCCATTGCTATTGATGAGCCC
ATCTCTGTGACTGCATCTCCTACAGCCAGCCCTGTCCTAC
AGAGAAAAGCCAACCCCGATCTTCTTAGCAATGTCAGTGC
TTGCCTTATCAGCACATTCCTGACAGTTTGGTAAATGATG
TAACATCTAGGCCCTGCTGTGGAAAAGAATCTTCTGGTAG
GTCTTCTGGCTCATGTCATATATATATTCCAACATGCCCA
TCTCCTTGAGCATTTAAATCCCTTCTGCCACCATCTGCCA
TGGCCACTCAGGCATTTCAACTTCACTTAGTATGAAGCAT
CAATTTCTGCAGGTTTCTAAGAACCACCACTTCTTCCACT
GAGAAGTGTCCCTAAGTCAATGAACTCTTGCTTTATTGCA
TCTTATTTTCTAGCTTCTTTGATCAAGCACCCTGGCTCCT
GCTAGTACATGTTAGTTAATTCTTGCAGCTGCTTTGGGGG
TATAATCTCTTTCCTCCCTTTTCAGATGTAGTATGTCCCC
AGTTGGACATGCTAGGATTTAACCCTCATGATTTACCTAG
CAGCCAGGAGAAGAAGAAGGAGTAGCTCTTCAGGCAAGCA
CCTGTTGCCTTGTATGATAAAGGACTCTGCCCTATCTTCC
CACATGGGGGACATGCTAGCTCCCAAAAGCTGATATCAGC
TGCTTTAGCAGTCCAGGCCACTTTCCAGTTCTCTTTATGC
ATTTTTTTCCCTGATAATTTTCTCTAAAATAGGGATATTG
TGAAAAGTTCTGCCCATGAACTTGTTTAATTACAATCTAT
ACATTTTATAAAAGAAATTATTTAAAACACCATGAAGATA
AGAAAGAAAGAAATATTTGGGAGTTATGTAATTGTAATTG
CAAAATACATAGTAAAGGTATGTTCTCTTTTGATAAAAGA
TTTTTCTAATTACCTGAATGCTCTGCTACCTGCTGTTATC
ATATCCACAGTCGAAAAATTAAGATACTATTCTTGAATTA
GCATCTTTATCTTTTTTCCTAAGCAATTTGTATCATGATT
CCAAGAAAAACAAAGAGAGTGTGGCAGTGCCAAGTATTCC
CTCATCTCCTCATTCTGCTAACTTTTTCAGCTCTCCAGCA
AATATGCATGTAAATAGAAGACCTACAAATAAGATGCTTT
GCCATAGAAATAATGAATCCAAAACTACCCTACTGTGTAG
ACACAAGGGATTTTGACAATCTGTTTTTCAAATGTGTGCA
GCAGTGTTCTAAGACAAGGATAAAATATTAGAAAAGCTTC
ACATCATACTCATTAGTTCTACATCCGTGGTCCCTAAATT
CCACTTTGCTTTTTAGTGCAATAGCCCTACTAATGACATC
CAGAATAACTGTAGGCTATTATCCCTGTTGGCCATAGTCC
TTCCACTGGTGTACTCCCTAGCATTCTGTGGGTGTGTTCT
GAATTTTTATTTCTGAGCTGACCATACTAGCTATTTTTAT
TGAACACCCGGCATATGTCACATCACTTAGCTCCCACACC
ACATAGATATTATTATACCCATTAATATTGAAGAGGAAAT
GGAAGTTCAGAAAAACAAAGTAGTGCTTACTCAAAGTCAC
TCAACCAGCAAGTAACAGTATAATTGACTAAAAAAGTATG
TGCTCTTAATTTCTGCACAATATTGTTGCATATTACAAAC
ACTGCCAAAATAACCTGATCTGGTCATTTATTCCATGTGT
TTCTTCTTGCTGAGAATTACTTTCCCCAGGCCAACTACAA
ATCAGTTATGGTCTTTTCCTATTCCTCTACTACCCCCATT
TTTTTTTCTTTGAAACAAAGTCTTTCTCTGTTGCACAGGC
TGAAGTGCAGTGGTACAAACATGACTCACTGCCACCTCAA
CCTCTGGGGCTCAACTGATCCTCCCATCTCAGTCCCCCAA
GTAGCTGGGACTACAAGCATGCACCATCACACTCGGCTAA
TTTTTTTTACTTTATTTTTTGTAGAGACAGGGTCTCACTG
TTTTTCCCAGGCTGGTCTCGGACTCCTGGGCTTAAGTAAT
CCTCACACCTTGGCCTCCCACAGTGCTGGGATTATAGGTG
TAAGTCACCATAAGGGCCCTAAACTACCTCTTAACCACAC
AGAGATAAAGAATAAGGAGATGGGGGGTGGAAATGGTAGT
TATAGTCAAAGTTTCAGTTGATAAATGCATCTATTGTATA
AACAGTATGTAACAAATTGTTGGACATATAATACATACAG
AAATATATTCACACCAGGTGCAGTGGCTGATGCCTGTCAT
CCCAACACTTTGGGAGGCCAAGGTAGGAGTATTGCTTGAG
ACTAAGAGTTCAAGACTAGTCTGGACAATAGAATGAGATC
TTAGATCTGATTTTTACAAGTTTTTTTTAAAAATTAGTCA
GACATGGTGGCACATGCCTGTAGTCTTAACTACTTGGGAG
GTTGAGGCAGGAAGATTGCTTGAGCCCAGGAGTTTGAGGC
TGCAGTGAGCTATGATTGTGTCACTCTACTCTAGCCTGGG
TGACAGATCAAGGGAAAAGAAGAAGAAAGGAAGAAAGGAA
GAAAGGAAGGAAGGAAGGAAGGAAGGAAGGAAGGAAGGAA
AGAAGAAAGGAAGAAAGAAAAGAAAAGAAAAGAAAAGAAA
AGAAAAGAAAAGAAAAGAAAAGAAAAGAAAAGAAAGAAAG
GGAAAAAGAGAGAAAGAGAGAAAGAAGAAAGAAAGGAAGG
AAAAGAAATGTAGTATATTTGTCATTAACACCACAAAAGA
GGTGGATAAGAGCAAAACTTTATTGAGCTAAGAAAACAAC
TCCAGTTGGTAACTTGAATCTACAGAAATAAATAAAGAGA
ACAAGAAATGACAAATAAACAGGTTAATATAACAAAAGCT
ATAAATATACATTTTCTGTCTTTTCTTCTATTAGCTTCTT
TAAAAGACAAAATTATATAAAATAGTATCTACAACAATGT
ATTCTTGTGTTTTTAACATGTATAAATGTAATATGTACCA
TAATAATGTCACAAAAGGGGAGAAAATTAATAGAACAATT
AATTTTCTATTAATAGAGCTATTAATTTTTATTAATAGAG
CTATTAATAAAAAACAGGAAAAACATTTCTCTGTTACATT
GGAATTGTTACTATAAATCTGAAGGTTATTTCAATAAATT
AAGATGAATATGGTAAACTCTAGAGCAATATCAAAATATC
AATAAGAAATTTAAATACTTCATTAGAAAATATTCACTTA
ATGCCAAAAAAAGCAGTACAAGAGGAATGGAGGACCAAAA
AAAAAAAAAAAAAAGGAAACATACAAAAACCAAAAAACAA
AATGGCAAACATGAATCCAACCATATTAACTATATCATAT
CACATCATAAGCCCAACTATGTCATCAAATAATTATTTAT
ATTTATTTATTCATGAGATTAGATATATGTACAATTTTCT
GTAATATATTTAATATGTATTAAATAAGCTATTTAATAAT
AATATTAAACGTGAACAGATAAAATATCCCAGTCACAAAA
CAGAGATTGTCAGAATGGATAAAAAACAAATCTAACTATA
TGCTGTCTACAAGAGACACAGTTTATATTCAAAGATACCA
ATATATTGAAAGTCAAAGATGACAAAATGTGTATATTATA
CACACCAACCATAAAAAATGGAGTGGCTATACTTACATCA
GAAAAAATAGACTTTTAAACAAAAAAAAAATTAGAGATAA
AGAAGGACATTTAATGTGGATAAAGGGATGAATCCATCAG
AAAGATATGACAATTATAAATTAATATGCACCTAACAACC
GAGCATCAGAATACCCAAAGCAAAAACTACTGACAGAAAT
AAAGAAATTGACAACCAGCCAGAAACTTCAATACCCCGCT
TTCAATAATGAATAGAACAACAAGATGAACAAGGAATTGG
AAGACTGGGACAACTGTAAACAAAGTTAACCTAACAGACA
TCTATGGAACACTCTATCCAACAACAACAGCACATTCTTC
TCAACTGCACATGGAACATTCTCCAGAATAGAACATATGC
TAGGCAACAAAACAAACTTGAATACATTTAAAAGGAAAGA
AAAAATACAAAGTATGTTATTCAACCACAATGAAATTAAA
TTAGATATCAATAACAGAAAAAAGTTGTAAAACATGCAAA
TGTGTGGAAATTAAAATGCACCTAAATCATCAATGAATCA
AAAAAAAAATAAAGGAAAGTAGAAAATACTTTGATGTGAA
TAAAAATGAACATAAAACATATTTAAAACATATGGGATGG
AGTTAAAGCAGTCCTCAAAAGAAAATGTATAGCTGTAAAT
GCCTACAGTAAAAAAAGGTCATAAAGCAATAATCTGATTT
TCTATTTTAAAACACTAGTACAAAGTAGAGCAAACTAAGC
CCAAACCAAGCAGAAAGAAGGAAATAATAATGATTACAAT
GGAAACTAATTAAGTAGAGAATTAAAAAACAATAAAGAAA
AGCAATGAAACTGAAAGCTAGTTCTTCAAAAAGTTCAACA
AACTAACAAATATTTAGCTAGATTGACCAAGTGAAAAAAA
ACAGCAACATAAATCACTAAAACTAGAAATAAAAAGCAGA
TATTACTACCAACCTTACAGAAATAAAAAGATTATAAAGA
AGACTATGAACAATTGTATGCCAATAAATTAGATAACTTA
GATAAAATAGAAAAATTTATAAAAAATACAAACTCCTGAA
ACTGACTCAAGAAGAAATAGACATTAATTGACCTACAAGA
AGTAAACAGATTGAATTAGTAATCAAAAAACTACCTCCAA
AGAAATGCCCATGCCAGATGTCTTCACTAGTAAATTCTTC
TAAACATTTAAAGATGAATTAAGATGCATTCCTCACAAAC
TCTACCCAAAAAATAGAAGAGGAAAACACCTTCCGGTTCA
TTCTATGATGCCAATATTACCTTGATACAAAACCACACGA
GAACATCACAAGAAAACTATAAACCAATATCTCTTATGAA
TATGGACATAAAAATCTTCTACAAAATGCCAGCAAACTAA
ATTCGGCAATGTATAAAAATAATGATATATCATGATCAAG
TGGCATATACTCCAGGTATGCATGGTTGTTTTATTAAACT
GCAATTACTTTTGTACCAACTTAATAATATCTAAAAGTCA
ATTAATATACTATGCCATAGCAACTGAATAAAAAGCCAAA
ATCACATTATCTTAATAAATGCGGAAAAGGTATTTGAAAA
AATTTCATGTGCTTTTATGATGAAGTACAAGAAAAAATAA
CACTGACAATACTAGAAATAGAAAAGAACTTCCTCAACCT
GCTGAAGGGCATCTACAAAAAATTCACAGCTAACATCATT
CTTAATAGTGGAAGTCTTTGCCACCAAGAACAGGAACAAG
ACAAGATGTCTGTACTTACAACGTTTATTCTGTGTTGTAC
TAGAGGTTCTAGCCAGGGCAATAAAGCAAGAAAATGAAAG
AAAACCATCAAGTTTGGAAAGAAACAATTAAAATTCTTTC
TACTGCAAATGGCATGATCTTATATATAGAAATTCCTAAG
GACTCCACATGCACAAAATACTGCACTAATAAATTAGTTT
ATGAAGGTTGCTGGAGATAAGATCAATACATAAAAATAAA
TTATATTTCTATACTCTTGCAATAAACAATTGAAAAATGA
AATTAAGAAAATTTCATTTATAATAGCATCAGAAAGAATA
AAACATTTAGGAATATATTTTACTGAATAAGTGCAAAACT
TATAATCTGAAATCTTTAAAACATTGTGAAAAAAATGAAA
TAAGATTTAAATAAATGGAAAAAAATCTCACATTTATGGA
TCAGAAGACCTAACGTTATTAGGATGACAATACTCCTTAA
ATTCATCTACAGATTCAATAAAATCCCTGTTACTGCTTCT
ATGTAGCATCTTGTCAGGAAGCCTAGCCAGTGCAGTAAAA
ACAGGCAAAGAAATGACATAAAGATTGAGAGAGAAAAAAA
AAGAAAACATTACTACTGATATTGTTTGGCTGTGTCCCAC
CCAGATCTCATCTTGAATTGTAGCTCTCATAATTCCACGT
GGGAGGGACCTGGTGGCAGGTAATTGAATCATGGGGGCAG
GTCTTTCCCATGCTGTTCTGGTCATAATGAGTAAGCCTCA
TAAGATCTCATGGTTTTGTAAAGGGGAGTTCCCCTGCACA
AGCACTCTTGCCTGTCGCCATGTAAGACATGCCTTTGCTC
CTCCTTGCCTTCCACCATGATTGTGAGGCCTCTCCAGCCA
TGTGGAACTGTGAGTCCATTAAACCTCTTTTTCTTTATAA
ATGAACCAGTCTTGAGTATGTCTTTATTAGCAGCATGAGA
AGAGACTAATAAGACTACTGTACTACGTTGTAAACCTCTT
GAGGGCTGTGTTTTATTCCTTTTCATAACCTTGGAAATGC
TTACAATTAGACATTTTATAAAGCAAGCCTCAAAAAATTA
TTAAACTCAATTGAAATTAAAACTGATTTTCAGTAGATAG
ACTAAACTAGACAGCCTCTTGCCTTAAACTATGCATCTGT
AGCCAAGGATTACCAGATAGTTGAAAAATAAATGCCTCCA
AAATAAAAGAGAAATCTAAGGAAACAGAGAATAGGAATAC
CAAAGAAATATAAATGACACAAAAGCAGAAGGTTTTTATT
TTTTAAAAATCCTGAAGATAAATATCTCCAGAGAGAAAAG
AGATATATTTGATCCATGGAAAAAAGGATAGAATCCTATT
TAAAAGAGAGAATCAAAGAACAAGACAGAGCTCTTAAGTA
CAGCTTTAATTCAGTATCATGGTTGGAAGAAAAATAGAAA
AAAAGATGAACAAAAGGAAAGAGAATTTGAAAATCAATCA
GGAGATCCAATTTGTCTCATATGGAGTGCCAGAAAGAAAG
AACAGAGAAAATGAAGGGGAGAAAATTACCAGAAGAAGAT
TACCAAAGACATTCCCTAGAATTGAGGGATTTGTTATTAT
TATTATTAAAGATAACCAAATGGCAGGAAAAAAAAGAAGG
AAGGAAACGAAAAGAAAAAGAAAGAAAAAAGGTGTTAACA
TTAAATTTCATGAGGGATTAATGAAAGAGCCTAAACTTCT
CAAGAGAAAGAAGAAAGGTTCACCTACGGGGAGTCAAGTA
TCAGTGTGCTAGTTATCTATTGTTGCTTTATAAACCCATT
TAGTGGCTTAAAATAACAATTTATTTAGCTTATGAATTGG
GTGGACGATTCATTTCCAAGATGGTTCACCTACACAGCTG
GCAAATTGGTGCTGGTTGTCAGGTGGTGGCTCAGTTGGAA
TTGAGGGTCAGACCTGGATTACTCTCGCTGTGGGTCTCTT
CATGAGCTGCTTTGAGCTTCTTCACAGCATGGTTGTTGTG
TTTCTAAAGCAAAGTATCCCAAGAGACAAGGAGTAGGAGC
TGGTATTTTCTAACATAACTGTCAATTCTGCCACATCCTA
TTAGTCAAGAAATCAAAGAGACCAGATTTAAGGGGAGGAG
ACAGAAATTCTACCTCTCAGTAGGAAGGCTGTCAAAGAAT
TTGGGGGCCATGTTTTAAGACTGCCAAAGGATCCCATGTC
CATACCTATGAACAGGGGACTCTCATTCATTGTCACATAA
GAGATGGTAATCAGGTTTGGATGTCTCTTCCTGACAAATC
TCATGTTGAAATGTGATTCCCAGAGTTGGAGGTGAGGCCT
AGTGGGAGGTGATTGGATCATGGGGATGGATCCCTCATGA
ATGGTTTAGCACCATCCTCTTGCTGATAAATGAGTTTTTG
CTCATTTAGTTCACATGAGATCTGGTTTTTTAAAAGTCTG
GGACCTCCCTCCCCATCTTGCTCCCTCTGTTACCATGTGA
TATGCCTGCTCCCTCTTCATCTTCCACCATGATCATAAGC
TTCCTGAAACCCTCACCAGAAGTAAGCAAATGTTGGTACT
ATGCTTGTGCAGCCTAGAACCATGAGCCAATTAAACCTCT
TTTCCTTATTAATTACCCAGCCTTCAGGTATTTCTTTATA
GCCATGCAAAAAGGGCCTAATCCAGATGGTAAGATCCTGA
TTGATTTAGACTGATCAGAACCCTAGATCTGGCAGTGGGA
TCAGTTTTCTCCCAGTTACATTGGAGAGGTAAAAAAAAAA
AAAAAAAAGGTAAAGATAGGAGGAGGGAAGAGGGGACTAG
TTGCTTTGTAAACAGCAAACACCAGCACACTAATTGTTTT
TGTTGTTGTTGTTGTTTTTTAATTCAACTTTCCTACTTCA
TTGTATACGTAATTCTGGAGTCTCCTGAAATCCATTGTCA
ATTGAGGAGCAGTGTAAATACACACACACACACACACACA
CACACACACATATTTTTAGAAGGTTTTACAGTTCAAGGAC
TCAGTTACAGTTACCTATATGTACTGGTTAAATAGCTAGC
CCTAGTTGCTAGGTAGCACATTAACGAGTATGCATTTAAT
CTTGTGTTAGTGTATAAATTTAATATTCAGTTGGTTAATA
TATTAAACTCTGCTAATATGTGGTCAGCCTTCCTAGTTTG
TTAGTCTTTAAACTAGCAGACTTTCCACACCTTTCTAAAT
GTTAGAGAAGACATTTGATGGCAGGAAAAGTACCCCACTG
CCCACTCTGCCTCTACTTAGGCTTCTTATTGTAATTCCTT
CCTTCCTCCCCCTTGTTCAATGTGTCTTCTTTTCTGTGCT
ATCCAGGAAGTCAAGAAAATGAGAGGTTATTTTAAAGATA
AAATGTGAAGAAATGGCAAAGAGGAAAATCAAGAAACTAT
TAAGTGGAGGATATTTATGATCCAATTTAAAATGAAAAAC
TGTCAGGAAGTATAAGCTATGGTATAAATAAGAACATATA
AATACATCCAAACAAAATGCAGATATCATAAAAATATACA
AATGACATTTTCACAGTACTATCTTAAGGCCTTAAGAAAG
ACCCAGCAATATCATATCAGGCCAAATAAAACATGAGGAT
TCACCTCTATACCTAGGATTTAATTGAGACTTCTTCCTAG
ATATTAATTTTAAGTGACATATTAAATATTTCTCCTCTTG
AGTTTTTTCAGATAATCAAACTTCTGGTAGGCAGACATTT
GGTTGTTATAAATGTTTATCTCCCTAAAACAAAATGTAGT
TATGGCTAATAATGATATTAAAAATAAGCTCAAAATAGTC
AATTTTCTTGAAATATTTCAGGGAGGCTTTATTCATTGCC
TGAGGTATAAACCATAGTACTAATTGAAGAATATTTTATC
TTCTTTATATATTTTTTCCTTCATTAAAAACTAATTGAAT
ATTGTTTCAAAACTGCAGGATATAATTTTAATGGCATTTA
TGAACACTTAAATTTGTCTGCAGACTAAGAAAATTAGTTC
ATGAGTAAGCCTTTGAAAAACTCAAGTAGCAACTTCTTAG
AATACATAATGTTATGAAAGATGACTATTTTGTATATTAG
CATTTTTAGGGTTTTAATAATTTAAATCAATTCCTTCTCC
CCAAAAGTTAATGTTTTATATAATATGAATTGCAGATAAG
TTGAAATTTCATACATTATTTTCCCCTTTATTTATAGAAT
TACAGGCAGTGGAAAACAAAAATAAGATATGCAGATTTCA
AGTACCAATGGGGCATATGTATTCTGAAGTGGCCTCAGGG
TAGCAAGGCAATTTGACTTGTTAAAGCTAAAAAGTAGTTG
AAAACACAGAACAACAAAAATATCCGCTGCTGACAGGGGC
TGTAGCCTTAGGTGAGGCAGTTCCATGAAACCCAGGGGAT
GCAGCTGTGGATACCCACAGCAACTAGAAGATAGGTGCTG
TGGCCCAAAGAGGGGACCTGATGGGAACAACACAGTATCC
AATATGTTTCACTCCTTGCATCATTCAGGTTCACTTGCTT
TCTGGGATAAGTTCCTTCTTGCAACAACTTCTCCAGAATT
GTTAATGAGGTATAAATTTGTTAACTAGATACTGGAACAG
GTAAAAAAGAACTCTAATATATTATGAAGTTAGTATCAAA
ACACTACCATCTCTAGGCCTGAGGGAACAAAAGGAAGATG
TTAGAATGACTAAACCCTGGAAGCTGAAGAGGAGCAGCTC
TGATAAGCCAGAGCTCAGACTTGAAGAGGAGATACTGTTT
GGGAGGAGGACCTAAGTGGAGCTGGGACTATCTTGGAAAA
GGGGCACCTGCTGGCCAATGCTGGCATCTCTAAGGGGGTT
GTAATAAAACTCATTCTGTAAGGGTTGGGAAAACGGCAAA
CTGAATTTAGCCGCTACTGTGGGACAGAACTACTACTGCT
GGGATGAAGTACTACAGAAGTGATGCTCACAGGAAGTCCA
CAGGAAGCAGGTAGTTGAGCTGCTTTGAGGACTTTGTCCT
CCCTCCTCCAGCCTTGAGCTCTTCCTCTAGCGCCCCCTAT
TGGCAGAGCCCAACACAGAGCTAACAGGCAAAGCAGACTG
TGTTTTGCAGAGTCCCAGCTGAGTATCACAAAGCCGGGTA
TCACAGGAGGAATTTGAGGCTAAAAGGTAACTACTTAACA
GCAAGTACAGGAGTGTTTAGAATGGGTTAGAGGACTGATT
CGAGAAATGTTTCATTGAGGACACAGGTTTTGGACTAAGT
CAGACTCAGTTTAAAATATCTGCTCTTCCACTTACTGTTA
TGTGAATTCAGTGATTATCTTAATTTTCTGTGTCTCAGTT
TCCTCATCTGTAAAGTGGAGTTAATATCTGCCTCATGGGG
TTGTTGTGGGAGGTAATGTCTATGAAATGCCCAGCAGTTG
GCTTGGCTCATAGTAGTTGCTCAGTAAATGAGTTGTGATT
ATTTCCATGGGGAAGACTGAAGGCAGAGAGACCTGTGAAG
ACATTTTCAGTAGCACAGACTTAAGTTTTCTGCACTATGA
ACTATGCTGATGGTAGTAAGAATAAAAATAACAGGATAGA
TAGATGTAAGAGACCTTTGAAAGAGAGAGTCAAAAGAACT
CAATGTATATATACGCATGTGTACATACACACATATATAT
ATATGTTGATTCCTATGGGGGATGAAGGAAAGGGAGAAAT
CATCAAATCAGCAATGATGCTTGATTCAAATGGACCTTTC
TAGTGGCTTTGTGCCAGCCTAAAAAGAAAACTCCAGTAAT
CAAAGTACATTAAGTGTTTAATAATTGTTTGCCAAATATT
TGTTGAATGCACGTTAAACCATTGTTAAGCTACTGTTTTA
AATATACTAAATCATACATTGTTAACTCAATAACTTACTT
TTGCTAAATGTACGACAGGTCGTGGTGAATCTGGTATATA
TATACCCTGTTGGTGGTATAGTAAATTAATACAGCTCTTT
TGATAAACAATATAAGATAGTTATCAAAAGTGGTTTAAAT
GCTTACTGCTTTTGACTTGGTAATTTAGAAACTAAAATTC
GTAGGAAGAAGTTGAGAATATGGTACCTCTATGACTTTAG
TTGGTCAACATAGAGGCAGCTACTACTGATCTCATGAAGT
GTCCTTTGGCAACAAAATTGGCTTGATCCAAAATGCTAAG
TTTGATGTACTCTTGTGCTTATTTTTTTGCCGAGTCCTGC
AAATGAACCAATAGGCATTTTGAAATCGAGAGTTACATAG
CCACTATAACAGAAGGCGCCCTTCCTCTAGCTTGGCTATG
TTGTTAATGACTGCCTTGTAATTTACAAGTCGTATGGGTT
CTGTCCGCTAAATTGTATGCTCTTTCAGAAACATTATGAG
TGACCCACTTTAAAAAAAAATCCCTGAATGACCCAGGCTC
CACCCCTCACAACTCTTTAGCTTTAGGCTTGCTCTGTCTC
TTTCCTCCTTTTGCCCTGCTATGCTTCCTTCTGCTTAGCC
AAGTGTTTCTGCTCACAAGACCACCAGCTTCAGCACAGCA
TGGAAGCCTCTAATTCAAAACTCCATCCTGATACATTGTG
AACACTTTTAGGGGTTGTTTGCAAGCCTCTGTTGATACTT
ATGAAAAAGTAGGTCAAAGGAGTAGAAATGCATGCAGCAA
TCATTTGGCCCAAATAATGCCACTAAAAAAATTTGTACTG
TCATGATGTTTTAAAATATATCTCAAATTATACTGATGGT
ATGAGGGTGAAGTCTGGAAAATTTACTTCTCTTTCTATCC
TTGCCTCAGATTCACACCCTCCATTTCTTGTCACTTTCTC
CCCAAAGCCTTCCCTGTACTCTTTAGATTGTTAGAGAAGC
ACTGCCTCTACGCTCCCTCAGTACATGTAATATTGAACAT
ACCTTTATTATAGCATTTCTTCTTTTGAAGTAATGATGCT
TACATGGTTGTATCCCGTTCTACACTGTGAGTATCTCAAG
GTGGCATACATTAGGTACTTAATAAGTGTTTGCTGAATGT
TTGTTGAATGAATTTATCTCCTTGTGTAATGCTAACCCTC
ATCAGCTTCCAATTATCCATGCAAATGGAAGGGAAGGGAG
GTTTAGGATGATGTAAAATAATTGACAGTTCTAAAATCTA
AGATCCCTGATTCAAAAGGCTTGGGTACTCAATAATGCAG
TCACACACACACACAAACAGCTAGGCAGCTAGGAAGGTTT
CAGAGGAAAAAGTCAACTGATTCAAATCCTCTCTAGGGTG
GATTCATAAGTCATGGGAAACAGTAAAACTGATGTGTTGG
GTTTGCTCTGCCAGAATGCCTTTGCACCAGATTCCCTGTG
GTCAAATGTCTTTTCCTGTCACAGCTGCAAGCCAACAGCT
CCACTGCATTAAAATTGCAGGCAGTTAGTTATATCCTACA
CGCTTTGTCGTCAGTTTGATGCTAGGGAACGTAGAAATAA
GGGTGAAGAGGTAAGCTGGTCTTTGTCCTTGGGGAGGGCC
TTGAGTACCAGGCTCAATAATGTGAGTTTGAAGAGCCAGT
GAAGGTATCCGAGTAACCGAGTGATATTCATAGAAGTGGT
TTATTGAAGATGCTGGGGTGGCAATGTGACATGTGGATCT
GAGGCAGGAGGAAGATCAGCTGGGAAGGGGTTCAGAGAAC
AAGTAAAGAAGAAAATCCTGAAATGGAAGTGAGACAGAGC
AGGGACCCCTTTTAGGGTCCTGCCTTCCCACCCCCAACCC
AAACATGAGAATAAAGGAAAATCTTGAGTTTCTTCAAGGG
AAATTCCAGGCACCTAGCTAGCCTTGAGAAGTAAATGAGT
AATCTAATAGCTTAAAACAATAGCCAAGAAAGTTAGAGTC
ACAAGATGCTTGGTTCTCTAAAGAAACTAAAGATAACATC
TTAACATATGTCCCTGAGTTGTTTTTCAGAAACCTGGACC
CGCCTCTACGCCCCTACCTTCCCTGCACCCCACCAAATGG
AAAATACTGTCTGCTGGCATGTAGACCTCAGACAGGGGAG
AACTGAGGACTGAACTCTGTCATTCTTCATTCTGAATTTC
TTCCTGAGGGGCCTGGAGAAAGTCATGCCCACAGGCTAGA
TCTTAACATTCTTTTCTGCCAACCCCAAATGTTTAGACAA
AGCTTTGCTTCCTTAGCGAATTGCAAACCAGAGGGTCTTT
GAATCCACCTGTGACCTGTTAAGCCCCACTTGAAGATATC
CCACCTTTTTAGGCCAAACCAATATATAACCTCCATGTAT
TGATTTACCTTTTTGCTTGTGATTTCTGCTTTCCTGAAAT
TTATCCCAGCCTTTAAAAAGACCTAGATTGAGGTTGGGCA
CGGTGGCTCATACCTGTAATCCCAGCACTTCGGGAGGCCA
AGGTGGGAGGGTCGCTTGAACCCAGGAGTTCGAGACCAGC
CTGACCAACATGGTGCAACCGGTTTCCATTTCTACTAAAA
ATACAAAAATTAGCCGGGCAGTAGTGGTGCATGCCCGTAA
TCCCAGCTACTTTGGAGGCTGAGGCAGGAGAATTGCTTGA
GCCTAGGAGGTGGAGGTTGCAGTAAGCTGAGATGGCACTG
CTGCACTTCAGCCTGGGTGACAGAGTTAGACACTGTCTCA
AAAAACAAACAAACAAACAAACAACAACAGCAAACCTTGC
TTGTAAGCCATCAAGGAGGTCAGGTCTTAAGTGTAAGCTG
CCAGATTCTCCTTGCTTGGGGCCCTGCAAATAAACATCCT
CCTTTCTTTTGCTGCAAAACCCCAGGGTGGATGCTTAGCT
TTACTGCACAGCATAAGCAGATCCATGTTAGGTTCAGTAA
GTGAAGTGGGGAGCATCTTCCTTTCAGGCAGAAAGGGAAA
AGTGAAGGATTAGTGATAAAGCACAGTGAGTCCAGGGAAG
CTGAGAGAGTTCATATGACTCTCAGGAAAGAGGGGAATGT
CAGGGGAGGAACATAAGGTTTCATCTTTCAGAGAGCACTT
TGTTTTGAAACTGGCATTATGGGGAATTTTAATGGTGAGC
TGAAGTCAGTACCAATTGTGATTTTTATCCAGCAAGAACT
ATGACCTTAACAATTCCTTCTAGAGGCATCTGTTTTGAAT
AAAAAGTAGAAGAAGGAAAAGGGCATTGCTGTGGGACCAG
AGGTGATCGCTGATCTCTGCTTACCTCCTGAAAATGCCTC
TTTGTTTCTCTTGATCTCTTTTCCCCTTTTAACTACTCTG
TGAGAACTGAGATCTGTATTCAACATTCATTAATTCGATT
CATAATTATAGAGTAACAAATATGTACATTATTCAAGGTG
CTGGGGTTAAAGCAATGAGCAAATCACATTAGGGAACAAA
TTCTACTCTCATGGAACTTATATTCTGTTTGAGGAAACAA
ACAATAGAGAGGTAAATAATAATAATTCTAGACATTGATT
AGTACTATAGAGAAGGTAGGTTGGATGCAGTGGCTCACGC
CTGTAGTCCCAGCACTTTAGGAGGCCAAGGGAGGTGGATT
GCTTGAGCTCAGGAGTTCAAGACCAGCCTGGCCAACATGG
CGAAACCCCGTTTCTACTAAAAACACAAAAATTATCCGGG
CATGGTGGCACATGCCTATAGTCCCAGCTACTCAGAAAAC
TGAGGCATGAAAATCACTTGAACCCAGGAAGCTGGAAGGG
GAGGTTGCAGTGAGTTGAGATTGTGCCACTGCACTCCAGC
CTGGGCGACAGAGTGGGACCTTGTCTCAAAAAAATCTCAA
AAAAAAAAGTAAATCAAGGCAATGGAACAGATGTGGATGA
GGCACCATTCAAGCCTGTGGTCAGGGAAGACTTTTCTGAG
AAGACAACAGCTGAGCTGAGATCAGAGACAAGAAGCTCCA
GTGTGTAAAAACTCAAGTGTAATTGTTCTGAAGTGGCAAC
AAACTTAGAGCATTTGAGGAACAGCAAGAGAACCAGTGTG
GTTGAGTTGCAGTAAGCAACATGGGAGCAGGCAGGAGATG
AGTTTGCAGACGCAGGAAGCAGGAAGATGTGGTAGCCAGA
GTGCTGGCTGAGGCAGTAGAAGATAGCATTCTCCTGCAAA
GATTTCCCCTGTGACCCAAGGACACACCCTGGGTCTCAGC
TTCTTGTTACAAGATGAGAGGCCTAGGCAAGATGATAGGG
ACTCTAGCCTGCCACAAGAAAGAGAAGTACTTAATGCTGT
TTGTTTAAAAGATGAATCTTTAAGGCTTTTGCAGCCTATG
TTCTATGCTTATCAGGGCTCTCTGCAACCTAGCCTCCAGG
TTCCCTAACAGCATGCTTCTCTACCCTTGGGATTCTTTAG
TTGGGCTGTTCTTTTCCCTGTTCCCAGAATACAACAAACC
CATGGAAGGGTTGATATTGCAGTTTTGAGTCTGAAAGAAA
TCTGAAGGCAGAATTTCTTCTTCCTCAAGGGACTTCAGTC
TTCTCTCTTTTTTTTTTTTTTTTTTTAAATTTATTTTTTG
AGACAGTGTCTCGCTCTGTCACCCAGGCTGGAGTGCAGTG
GTGCAATCTCGGCTCATTGCAACCTCCGCCTCCTGGGTTC
AAGTGATTCTCCTGCCTCACCCTTCTGAGTAGCTGGGACA
ACAGACATGTGCCACCACACCCAGCTAATTTTTGTTTTTG
TTTTTATTTAGTAGAGACAGGGTTTTGCCATATTGGCCAG
GCTGGTCTCAAACTCCTGACCTCAAGTGATCCACCCGCTT
GGAGTCTTTTCTCTTAAAATCTTCAACTGATTGGATGAGG
CCCACCCACATTATGGAGGGCAATCTGCTTAACTCAAACT
TTACTGGTCTAAACGTTATCACATCTAAAAAATACCTTCA
CAGCAACATACAGACTAGTGTTTGACCAAACAACTGGGTA
CCATAGCCTAGCTGAGGTGACACATAAAATCAACCATCAC
AATGAATCTTCCTTCACTATACTCAGCACAAGTCCATTGT
GTGCAGGAAGCACTTGATAAAGAGTTAACTAAAGGGCTCT
AATTAGTGCTGTACATCCATTCATTCAGCAAACACTATAT
TTAATGAACACCTACTTTGAGTCAGGCTCTGTTCCAAGAG
CTGGGCAAATGGTGGCTAACAAGATTGATAATGATTAAGT
CTATTTTTTATTCGTGTGCTTTGGCATCTTATAGATCCAG
TGTGAATAGTTTTTGTTGTTTGTTTTCATTATTTTGTTTT
GTTGGCTGCTGTAGAAAAGTTATCATAAGCGTAATCCCTT
TATAGGTCTATTCATCAAAGCTCTCAGAATAGGATTCTAA
AAAAAAAAAAAAAAAAAAAAAAGTGGTTAGATAATTTGCT
CAATTGCATTAAAGTACAGTTGACCCTCCATATCCATGAG
TTCTGTATCCATGGATTCAATCAATCACAGCTAGAAAATT
AGAAAATAATTTGGAAAAAGATATTGCCTCTGTACTGAAC
ATGTACGGACCTTTATTCTTTGCCATTATTCCCTAAAAAC
TACTACTTACATAGCATTTACATTGTATTAAGTATTATAA
ATAACCTGGAGTTGATTTAAAGTATACAGGAGAATGTGCA
TAGATTATAAGCAAATACTAGACCATTTTTTTACCAGGGA
CTTGAGCATCTGTGGCTTTTGCTATTCACGGAGGTCCTGA
AACCAATAGCCCATGAATACCAAGGGACAACTGTGTATGA
CAGATAGATAGAATTATGAAAATGGCCCCTCAAGATGCTT
GTCCCTGGTTATTCAGTCAAACACTAATCTTCTTCCTGCT
GAGAAGGTATTTTGCAGATATAATTAAAGTCCCGGATCAG
TTAACCTTGAGTTACAGAGATTATCCAGGTGGGCCTGACC
CAGTAGATGAAACTTTTAGGAGCAGAGAGTTTTCTTTAGC
TAGCAGCAGAAAAGGAGTCAGAGACTCAAAGCACAAAGGG
GATTCTATGAACCATTTCTGGCTCAAAGAAGGAAGAGGTC
ATCTGCCAGGGAATGTGAGTGACCTTAGGGACCAAAGAGC
AGTCCCCCACCAAAAGCCAGCAAGGAAATGGGACTTCAGT
CCTACAACCACAGGAATAGAATTCTGTCAACAACTTGAAT
GACTCTGAAAGCAGATTCTTCTCAGATCCTCCAGGGAAGA
GCCAGTAGGCAAACACCTTGACTTTGGCCCTGTTTGATCC
TGTGTAGAGAATCCAGCAGAGCCCACACTCTGACCTACAG
AACTGTGAGCTAAGAAATGGATGTTGCTCTAAGTTTGTGA
TAATGTATTATGCAGCCATGGAAAACTAACACAGAGTATA
CAGCTAAATAATGATAGGCTTGTTTTAAAATCTTATTTTT
TTAAATAGCTGAGAAAGTAAAATTCTTTCTCATTTTGATA
ATCTTTGACACACATTTGCATAAAAGAAGAATGCTTTCTT
AATGTGGTCAGTGGTATTTACTCATGAAAATACTGCAAAT
CTGAGACACACCAGTCTTGTTTTGGGTAAAAAGAAGTCTC
CTGCAAAGTATTAAGCCATTATGCTAAAATCAAAATAATT
TAATGAGGATTCATAAGTTATATCCACTGTCATATGTTTA
TAATATTTAGTATCATCTTTATCATGTGATATGAGGATGA
GTCATAATATGGTCAAACTCCTAGTGTTAAATACCCCAAG
GACTAAAGAGCTTATGAAGGAAATGAATAATTTGTTAATG
CTTTAGAAATGAAGGCTTCAGGCAAGCAGAGTCGTGCTTC
CTGTTCTTAATAAATGTAGATGGATGTGTTTCATGATAAT
TTAATATTCCTGGAATAAACTCCCACTTTGCATCTGGCAA
GTTTCTCCCTTTATGTTCATTAAATTTTCCTCTAGAACCA
CTCCTCTCCCCAAACCCCTCAGAGCCATGAAAATACACCC
TGAAGGCAACGTAGGCTCAAATGTTAACTTCTGAGTATTA
AGAGGACAGAGGAGCAGGAGGGTTGTCAGTGATGGTCTGA
ATCAAAACACCCATTGTTCTAGACGAGGAAGTGGAGGCCC
AAGAATAGGCCTTATCCAAGCCACAGAACAACTGGTAGTG
GGGCTGGAACTCCAACTTTATTTTTAAGACGGTAAGTAGA
AATACAAGTAAGCTCACCTAGATTGACTTTCGTCAGAATT
AACTTGCTAACATGTATGAGCTATTTGTAACAAAATTAGA
CTGTAGAGTTTTTAGTTTTGAATTCTAGGCCCCTAAACAA
ATATTACTGAATGTGTCTCCATCCTCCTACACTGGTAACT
GTAAAATGAATAAATTTCTAGTGGCAGGCCATCTTTGAGT
GTTGTTAGATATTTGTGTATATGGCTTTAAAAATCACTGA
AAGGGCCTGCGAGTTCACTGATCCATGAAAATAAGGTTAG
CCTTGATATAGAACAGACTAAGATGGAGAAAGCTCCTAAC
CCAGCAACAGAGCCAGCAGTTCTGGATGTAAAACCACCTT
CTTTTCCTCTCTGGATTCTGACTGTTAGATAATACACATA
AGCACCGCTAGCCAAAAAAAGACAAAAATATGAGCTTTAT
CAACAGTTTGGCAAGTGCCCAATTATCTCTACAGTATGAG
GATCTGTAGTACAACTTGGGATAGAGAAAAGCTGCTTGAA
ACTGGTGCCAAACTGGGGACTTCTGACTTCTGCACTGGAA
TCTGGACCTTGGGATAGGCACGAGCCTCCAAGGCAAGGAA
TACGTAGAGTGCAGAGACTCTGAGTTTGCAGGAAATCCAG
TAAGGCAAACTGCCACAAGCTTTGTCACACACACTGTCAC
AAGCAAGATAGACCCAGTTCTCTCTACTGCATGGGCAAGG
GCGATGCAATGGGCTCTCTTCACCTAGAAGAAAGATGTGG
AAGCCTGGACTAGATGACCTGCTAGGCCTGGTTCCTGTTT
TCAAAGCCAATAGCCCTGCTAACTATAAAAAGAAAAGAAT
TAATCTTTTTTTTTTTCTACCTGGGGAGGAACCAGTAGAG
AGTGGAGATTTGAACAGTTAGTGAAGTTACCTCCTGTATA
GGAATAAGTGGGAATGTAAGAAGAGTAATATGATGTCTAC
TTCCAAGTAAAAATGTTATCTTTTTAGACAGAATTAGAAA
CCAACTTTGTTTCTATATTTCCAAGAACTCTGAACCCAGG
AGAATTATTGATAGAAACTTCTGGGAAGTTGATCGAGCAA
ATAATTGTTCCTCACCTTGGCCTGGCATTTAGGATGCCTC
TCCAGCAGAACAGCAGACAGTATGGGATTTGAAAGAGGAT
TCCACCATTTACAGGTTATGTGGAAAAGACTAGCAAACAC
CATCTTCTGGGTCTCTTTCTTCACTCATAAAATGGAGACC
AGCTAATCTACCTTAAAGAGTTGTTGAAAGGTTCATAGCA
CATAATAGACACCAGATAAATGGTATTCTTGACAACTGAT
TTTTTTTCCATGGGTATGGATACTAAGAATGAAGCAGGAA
AAGCATATTCAAGCTAACTGGAGAAGAAAAACTTTTGGCT
AAAGAATACTGTGTTTCCCTTTGTCCAAATTTTAAAATAA
AGACCCCTACTTGGTACCCGTAGCTCTCTCTATGTGTACA
TGTATGTGTAACAGAGTAGCTGCTCTCATATTATTCGAAT
TGCTCTAATGCTAAATACTAAACATTACAAATATTCAGTA
TATACCAGGTCCTTTGGTAAATATACCATGTACATTATTT
TGTTTCTACCAGGTACCAGGCACATAGTGAAAACTCAGTA
AATTCTTGTTGATGACATAAATAAATGATTCATAATAACA
TTATAAAGTATGTATTGTTATCTCTTATTTGCAAATGAGG
AAATGAAGTTAGGTATGCGGACTATCTGGTCCAAAATCCA
CATAGCTATCAAGTTTTACAGCTAGGATTAGAAACCAGTT
CTATATGATTTCAGAACACTGCATTACACTACAACACACA
CATGCACACACACACATACACATACACCTCATTGGCTGCT
CTTATGACCCAAGTCAGTAGGGACTCTCCTCATGCTGCTA
TAATATGCTAGTTTTTTTCTCTTATTATTACTTTTAATTG
ATACATATCTATGGGTACAGTGTGATATTTTGATACCTGT
GTACAATGTGTAATGATCAAATCAGGATAATGAGCGTACC
TGTTACCTCAAGCATGTATCATTGCTTTGTGTTAGGAATC
AAAATCTACTCTTCAATTTGAAAATATGTAATAAATTGTT
GTTACTGATAGTCACCCTACAGTATTATATAACACCGTAA
CTTGTTCCTCCTCTCTAGGTGGGCCTATTCCTTTGTTTAT
TGAGTCTCTGTCCTGTATCACTTTGTTTTTTATTTAAACA
GAGTCTCGCTCTGTCACCCAGGCTGGAGTGCAGTGGCACG
ATCTCGGCTCACTGCAACCTCCACCTCTCTGGTTCAAGCA
ATTCTCCTGCCTCAGCCTCCCAAGTAGCTGGGATTACAGG
TATGCACCACCACGCCTGGCTAATTTCTTTGTATTTTCAG
TAGAGACGGGATTTCACCATGTTGGCTAGGCTGGTCTTGA
ACTCCTGACCTCAGGCAATCTGCCCTCCTTGGCCTCCCAA
AGTGCTGGGATTACAGGTGTGAGCCACCCGCCTGGCCCCT
GCATCACTTTTATATGCATTAACCAACCTTTGGCTATCTC
TCCCTCCTCCCTGTTTCTTTTTTAAACCATTATAAAGTTT
AGTTAGATAAGTAATAGATAGGAATTCCGTGGAGGATAAA
AAAAGTATGACAGCTAATGTTATTTATATGGCTTATATAT
ACTAGGTAAATATTTATTGTACTAGGCCCCACAGAAGATA
TGAAAATCAATCTGTACATATTGGGTCTTCAAGGAGCCCC
TCGTTCAGTGGGAGATAAGAGATAAACACATAGATACTTA
TGATACAAGATGGAAAAACATAAATGCTATATAATAAACA
CAGAGAAAGTGCTATAAGAGTCCAGAGATGAGAGAGACTG
AATATAGTCAGCCCTCTACATCCATGGGTTCTGCATATGT
GAATTCAATCAACCGAAGATCAAAATTATTTGAGAAAGAA
ACCAATAAAAAATAATACAAATTTAAAATATACAGTATAA
CAACTATTTACATAGCATTTACATTGTATGAGGTATTATA
AGTAATCTAGAGATAATTTAAAGTATGTGGGAGGATGTGC
ATAGGTTATATGCAAATACTACATTATTTTATATAAAAGA
TTTGGGCATCCATGGATTTTGGTATCTGTAGGGTCCTGGA
ACCAATCCCCTGATGATAGCAAGGGACAACTGTACATGTC
CAGGAAGAGGAGGTTAGGCTTCACGAAGGAAGTTAACAAG
TGAAATAGGCCTTGAGAGATGGGGATAGACTGTGGGGATT
TAGGAAGGGAATCCCAGGAAGATGAGGAAAACACAGGGTG
TGTATAAGAAACTGCCGTTTTATTTTGATAAGAGATGGGA
AGTACAGGCCGGGCGCAGGGGCTCATGCCTGTAATCTCAG
CTCTTTGGGAGGCTGAGTCGGGCAGATGACGTGAGGTCAG
GAATTTGAGACCAGCCTGGCCAACATGGTGAAACCCCATC
TCTACCAAAAATACAAAATTAGCTGGGTGTGGTGGTGCAT
GCCTGTAATCCCAGCTACTCGGGAGGCTGAGGCAGGAGAA
TCACTTGAACCCAGGAAGCAGAGGTTGCAGTGAGCCGAGA
TCGTACCATTGCACTCCAGCCTGGACAACGAGAGTGAAAC
TCCGTCTAAAAAAAAAAAGAGAGACAGAGAGAGAGAGTCG
GGTAGCACAATGGAGAATTAAGGTTAGGAAGATAGGTTGG
AGCCAGACAGTGGGAAGTAGGGAGAGAGTGTGGCTTTTAA
TGGTAGGCAAAGAAGTTCAGATTTTATGCTGGGGAGCCAG
TGAACAGTTTTTTAAAAAATTAGAGTGACTTGATCCCAGC
GCTGTTTTAGGACGTGAATCTGGATTGTCGCGGGGAGAAC
CCAGAGCCAGGATGTCTAACTCGGAGGCTCCCACAGGACA
TTAGATGTGCAGTGTTGAGGGCTGGCCATGGACTGGGGCA
GTGGGAAGAGGAATGGAATGGTGGCGTCAAATGGATAGAA
ACACTGGGTGCTAGTAGGGACAGGACCTCTGTCCGGGAGG
CAGTGCTGTGAAAGAGGAAGAGTGCCAGACCCTAGCCCTT
AACTGACAGGCATGAGACAAGGAGGAGGGAAAAGGATGGG
CAAGAGCACACTGTGATAGGTTAGCTCCATGCCAGCTCAC
ACAGTCCAGTAAGGCACGTGGTGTTATCTTCATTTTACAA
TCAAGGAAACTAGACTCAGAAGAATCTGCCCAAGGTCACA
CCTTAGACCGCCACGGACTTCAGTTTCCTTCCTTGTCTAC
AACCTGCTGAGTTCAGTTTTGAGCATGTTGAGTGGGAGGT
GCTGGGAGGACTTGCAGGTGTAGATGCACTCATGGACGAT
CACACAAACTCACACACCTGTTTGTTCATTCCTTTGTTTT
TTGAGTGTCTGCCCCACTTCATCTCTTTGCACTCTGCATT
CTCTCCCTCCCTTATCCCTCCCCTATTCCCTTCTCTTTTC
TTCTTCTGATCTATTTCATCTTTTTCCTCTTTTTCTTTTT
CCCAACAGTTAAAACATGCAGAAGCCCTTTTATACTGAAA
AGCCATGAAAACATAAGAGACTATTATCAATATTCTCTTT
TCTCTATATCAGTGGTTCTCAACTGGGGGCAATTTTGCCT
CCCAGGGGATGTTTGGCAATGACTGAAGACATTTTTGGTT
GTCACAGCTGGAAGGGGATAATACTGGCATCTAGTGGGTA
GAGAGCAGGAATGCTGCTATCATATAATGCACACAGTAAC
CACCCCCTCCCCAAGAAAAAGAATTATCCAGCCCCAAACA
TTGCTCTATAGGTATAGGTCTGGCAGTGACCACCGCAGCA
CCGCTGAGTTTTACCAGGGGCTCTAAGTTTACGGCAGGGA
GGATAGGCTTGTTTAATCAGAAGTCAAACATGATGGAAGC
ATTTAAGGAATCTGAAATTTTTGCATTGGGTGGTTTTTCA
TATGCAAATACAACAGCACTTATAAACCACTTACTATGTA
CTAGGCATTTAAAAAAAATACTTTACATATACAACTCAGT
TAATCCTCCCAACCATCCTTTCAGATAGGAACTAACAACT
TCACATGGTAAGTAGGTGACCAAGCAAGAAAATTAATCCC
GGAAGTCTAGACCTCAAGCCACAGTCTTAAACACTTCATC
CTGTTGCCCAATATAGCAACGATGACACTCCCAAAATGTC
ACCAGTATGGCCTATGCCTTTCCTGGTTTTTCCACAGAAG
CCTGGATAATAAAACTCCATTCATACTTTCTCATTAAGGC
TTGTTTTTCTTAATGCTACTCTTAATTTTTCAGTGACTAG
TTGGGGTACACTTCTATGACCATGAAATAGATATTTTTCT
TTTTGCAAAATTAAGTGTCTGGCCTCAGTAGCAAGATAAC
TGTTTTGTGCCTCAGTTTCCTCATCTGTAGAATGAAAATA
TTAATGACATCATGAACTTTTAGGAGGGTTTAAATGAGTT
AATACAGTGCTCTTCAACAGAGTCCGTAGACTTGCGCCAG
TCGGTGAAGGTTTGTTACTAGTCTACGGGAAGTTATGTAT
AGCAACTAAGAGTAAGGATTTAGAAACTTTTATAGCATTT
TGACAATTTGATGTCTCTTACATCTAATAGTTAAAAAAGC
AAAAAATTGAGCTTGAATTTTGCATGTTTTAAATTTTTTT
CACTTTTGTAGTAATTTATTTTTATTGAATTCCACAAATG
CATTTGTCCATGACACATTGGAAATTTAAAAAACAAATAT
TGGTTCATTATCACAGCACAAGAAGCATTAAGTTAACATA
TGTAAAACACTTGAAGCAGCTCCTGGCACTTAGTCAGTGC
TTAATAAATGTTAGCTAATAACAATAATAACACTATATTC
TAACAGAATGAGCTATCTGTCCCAAAGATGTATGTTTCTG
AGATCTATCTTCTATGTCATTCTAAGTCCATCTTCAATTC
TATTAAATCTCCTTCCTACAGTGTGAGCCATTAAAGGAAG
TGCTACTCTACTCCTTACCCATTAATCATACATTATCAGA
CACTAAATATTTTAACAGCCAGTGTCTGCCATTGGTCTCA
AGGGGAGTATAACCAGCATTAACACATAGCGATTGTGGTT
GTTCTTTTGCCACAGAAGGTGACCTAGTCTTACACAGTGC
CCCGGCTGCTAAGGAATCAGTCTCCCTGACTCACCGTCAC
GCGGGGAGCCTGTTTACTCACCCTAGCCTCACTGCCCCTC
CTCCCAGGAGGAGGTCTAGAGTCCCTTTCTAAAGAAACTA
CGCTATTTAACAGTCCAGGAATTCTTGGATCACCCAGGTT
AGTCCTCAGTTTCCTTTAGTCAGGCATTGGAGGCTCATAT
TGCAAATAAAGCAAATTCCTGGGTAACAGAAATATTAGTT
TCAAAATGGCTATATTTCTTCTGATATTATTGACTGCCTA
TACGTGTCCATGTAGTGGATCAATGAAAGGGGTGGGAGAA
GCAAAAAGAAAAACCTAATTCATGCAAGATGGTCTAGTGC
ATCAGAGCAGACTTCTCACTGACTTCCCTGGACCGCACAT
TTTCCCTCCTCCCTCAGACTCCCTCCATGCAGCCAATTTT
TCTTTCCTCCTTTGAACTAACATTAGACTCATAGCAGTTT
CTCTTCTGAAACTGCAGCGGTTCTACAAGACCATGGGCAG
GCAGGTCCTGAATCTAGCTAGCTTCATTGTTCCTTCAGAT
TAATGTTGCCACTATACCCTTTGACTTAAGAATCTCTTGG
GAATGTCACAATGTCCTTTAGGATAACCAAAAGCACAAAG
GATTGGAATCACAACACAAAGGTCTAACGTGGCTTTTCTG
AAGACTCACTTGGCTCATCAAGCCACTTACTAAACTAAAA
CTTCCTCTTGAACAGTATTATTTGGGTCCTTTCTCCAAGA
TGTTCTCATCTTGACTGGGAGTTAGAGCTCCTTGGAGAGG
CAGAACACAGGGCTCACACATTTCCTCTTTATTGGAGCTC
CAAGGGAGGGCCTCTTACCTGCTTAACCATTCACATGATA
ATAAAATCTCTTTGCCCCAGAGGAACACGACTGGATTTCT
TTTGTTAAAATCTCATTAAAGACTGCTTCAGCCTGTAATA
ATTTGTTAATAGATGGCAGTGCTATTTGGCTGCGATTGGG
TTTTCTTTCATTTCTTCTCAGGCAGGTCTCATAATTGTTG
TCTTATCTCCAAGGCATTTTGGTTGTCACCGAAGTGTAAC
AGATGCTATAGCCACTGTAAACCACTGGGTGAGCATCCCA
CATTATCTGTGAGGAAAGAAATGTCTCATTAGTTTCCTTC
CTTCCATTTTTTTCCTTTTTAAGCTGCTTCCTAGTCAGCT
AAAAAAGCTGGCTCTTTTTCTCAAACCAGGCCAGATTCCC
AGATATTTTCCTGCTCAGTGATTTGAGTTAAACCTATCTG
CCAAGGGCCTCTCTCTCTTTCTCTCTCTGGTTGCATTTTA
CACAAAACCACTAAAGCAAGCAGTTTAGTTTTTTTTTAAA
GTATGGCAACAACTAAAGCATTTTCAGAGGCATGTGACAG
AGTCTGTCTGAGGATGGAGAGGTCTAAAACCTCATTGGTC
ACTCTGGGAATCACATGAAATCATGGACATAGAAGTGTTT
TATAAACTGTAGCCTACAGAGATGGAGGATCACAAAGTGG
TTTGGCGTACCCTGGGTTCTGGCTGAATTGTGGAAGACTC
CAGTGTCCTCAAGCTTCGATAGAGGCAGAAAGTACTTTTA
CTCAACCCCATATGTACTAGGCTGTGAATTCCCTTTATAA
AATATAAAACAGTGTGGGGGAGGGAGGAATGGGTTGTATG
TCTTTGTTTTCCTGCTGCACCTGTCAATCTGCCACCAATC
AGAATGCAAGCCGAATCCCATGGTCATCTCTCCGACAGTT
TCAAGGGTAAAATCTCCTTCTGATTATTTGATAGAAAAGA
AATGGAATTCTATAAATACTATTAATAATGATAACATCAA
TAGCTAACATTTACCAAGCACCTTTTGCCAGGCCCCATTT
CAATATTTTTATTTCTCTCAGACTTATGAGACAGGTATTA
TTATTTCCATTTTTAAAATTTGTTGCCAACAATTTCATGT
GAATACCAGCGTTCCTATTTTTCAAATGAGGAAACTAAGG
TTTAATTGATGAGGTAGAATTTGAACCTGAGAATTCTGAC
TCCAGAGGCTGCTTCTTTATCTATTTAAGCACTTTAAATG
AGCTATGCTAAGCTGTATTCTGTTTATATTAGAAATAGAA
GGTCAGCCCACCTTCATTATGCCAAACCACCATAATGGTC
CTTAGATTGGGAAGGCAGTTGAATTGTCCTGAGTTTTTGG
CCATCTGTTTCACAGTTATTGTTCTACCCCAAATCTAACT
TCAGACCTACTTGCCAAGGAGAGTGACTGTCTTGAAAAAA
GTGACTTAGTGATATTGGGGTCAGTGGGTAGCATGGAGGT
AGGGAGTGTGGTTGACCTAGAGCATGGCAAGGGGGCAGTG
GCATGAGGCATGTGGGCAGCTTCATCAGAGATAAGGTCAG
AGGGTTCAGCAGAGACATTTCGTGGGCTACCTCATAGGAC
ATTCAAAGAAGCTCAGATTATATGCCAAGGGCAAGGAGGA
GTCCACTGTCGGGTTTTAATCAGGAGGATAACAAAAATTG
TATCTGCCTTATGGGAGCCATTATTTGGCAGGATTACAAA
AGAATTATTAGGGACAGGCAAGCCCAGAGGGCGAGCTTAC
TACTGCAGCAGAGCAAGAGACAAGGAGGGCCTAAATTGGA
CTAGAGAAAGAGTACTGTGTTGAGAAGAAGGAAGGGGTCA
GGAACAGAGGTGTTAAAAAGATATGATTTTGTAAGTAGAT
ATGAGGGTCTGGAGAGGAAAAAGTTGTCTGGGAAGGTTTC
CAGGTGTAGGGTTTAAGTGATTAGGTGGATGCTTGAAGTC
AATATAAATAATTCAGGTGGAAGAGCAGACTGTAGGGGAA
GACATAATGAACTCTGTGGACGTGCTGAGTTGGAGATCAC
TAAAGTGAGACTGTTGACCCTGCAGCTGGATATGGAGGTT
TCATGTTCAGAGAAAGAGTCGACACCAGAGACAGAGACTT
CGAACAATTCAGCCTAAAGATGACAGACAAAGTCATGTGA
TTGTTCAGATGCAGCTTGAGAAGAAAAGAGGGCCAAGGAC
TGAGCAATAGTCAAGGGATAAGCTGGCATTTGTGGTGTCA
GACAGTGACCAGAAGAAATGAGTAAAATGTTGGAACCTCT
GTGTTCACCTTATGATTGTAACTTCTTTGAAACATGGCTG
TTTCTTCCTGGTGGCAGGTGGTTAAAACAAAGAAAAGGGT
ACCCCTGTGTTTGTTTTCAGAGATAGCAAGGAAGAGCATA
GCTGATGAGCCAGTAGTCTATTCAGAACTTGGTCTTGAGG
AAAAAAAGGCCCAAGAAGTTGAGTCGGTGTGAGGGACATC
TGTGAAGGGCAGGGAACGCAATCTGATCTCCAGAGAGGCA
TCTGGGAACTAGCGAAGGTGGAGCCAGGGCCACGGGGGCT
GGGTTGGGAGATATGCTTGCCTGGCAGGAGCCCCCGGTGT
TCTCTGACCTGCTGGTCTGAGCTGAAGGAATTGCCCTACT
GTCTTCCAAGGAACATGGACACTTTCACTAGATCACAAAA
TGCTGATGGCTGCAATTGCCAAGTTGGTGCCAAGCGGGTG
CCTTCCGTGGCAGACATGCTTGACAGACCCATGGAGGAGC
ACAGCATCATCCAACACCTCCACTGCTACAACTGCGTGAG
GCCCTCTGTGTGGGAAAACAGGAGGTGGGTTTGCCTCATC
TCAGAATATTCACCTTCGTGTCTGCCTTTTCCTTCCCACC
TGGAAGAAGGCATACCACCAAGACATTTCCACTGTCCCTG
GCTTCATGGAAAGCAGTTGTCTAGGCTGCATGGGATGTAC
CTTAGAAGGCATTCTACATTTGTAAACTCCCAAGTGACAA
CAATTGGGACTGCTATTTATTAAGTTTCCCTTTGCAAGAC
TGTGAAATAGGCAAAATTTTAGGTCTCTGTTTCCGGTCTT
GACTCTTTTTCTCTCTTTTCTTCCCTCCCACCCTCCCTCC
CTTCCTTCTTTCCTTCCATCTGTCTCACTATGTTGACCAG
GCTGGCCATGAACTCCTGGGCTCAGGCAACTCTCTTGCCT
CAGCCTTCTGAGTAGCAGAGACTACAGGCATGCCAAATCC
ACTTTTTCCTACCTTTTTGGAACTACTAGTCACCCCCTCT
CTGCCTTGTCTATATTCTCTTTCCCCTCCACCAGATCCCA
GAGCCCTCCAATTTTCACCTTCTCTCCTATCAAAACTCAT
TCATAAGGAAGAGTTTCAAATTACTAAGTCTGTGGGGGCT
GGCACAGGCTTCATGTGTGGCGCTTCCTAGTGACATCTTT
CACTGGGCAAAGGTAAATCTCCAGCCAAGGGATGAATCTG
AAATGGTGGGAGTTTAGTCCTGGTTGAGCTGATGAGAGGT
TTCTGAGGAGGACTAAGAGAATCTGCCCCCAGCCCCTGAG
ATCAAGTAGACAGCTGCTTCTCCTGACGACTTAGAAGCCT
GTTCTTGTTCCCAGCGTAACCTCCTAGGCAATTAAAGTCA
ATCTCATGTTGCCATTAAAAAAAACCAATTGACAGTATGT
TGAAAGGCAGCATGTGTCAGCCATTTCCCCTGGGTTGCCC
TCTCTGTAGACCTCCAGCTTTTCTCCTCCACTAAGGTTAA
CTTTCCCACAGGGATTTTACATAAGGCAGAGTCATTTGTG
CTCATTAAGCTTGTAGGATTTTTCTACTTCACAAGTAAAT
ACTTTTGGTGAAATAGGTCCAGCTCTTAGGAATACAGATC
CTTAGCTTGAGGTTGCTTGAGTGGAAATTTTTAACAAGCA
GTTCCGTCAGCTACAGAGCCACGCGGAATGTGATTTTTCT
TAATATGTGTGTGTTCCCACAGAAGCTAATAAATGGACAT
TACTCTGGTATGGACACATCCTATTACTCAGCTTGATCCT
AATATCACTGGCAAAAAAGCTATTTGCTGCACTAGCAAAC
AGCTGAATTCATTATGTCCAGCTACATGAATAATACCCAG
GCGGATTCTTGTTGACACAGACAAAACGCCAGTCTCTGAG
GCGCGACAGGGCTGCCAGGCAGAGCAGCCGGTGCTGCCAC
GCTCCCTCCCTCTGCTCCCATGGTATTCCACTAATCAGAA
GTCACCACTTGCTGCCGATAGGGCGATGTATGGCAGACTC
ATGACACCTCGTTATTTCTGAGACAAAGGGAAAAAAAGGA
CACTAGGAAGGAATAATCTGTCGGTGTAAGTGGGGAAAGG
AGAAGATGTACGGCACAGGAGGAAGACTGTCGAGTTAACC
ACACCTGCCATCACTCAGGGAGCTGGAAAATAGGTCAGAT
TTTGCAACCAGTCTACACGGTAATTATGGATTCTCAGGCT
GAAGGGGCTCATTGAAGGACATTTTCTCTCTTCCCTGCCT
TGGGGCAGAATCATCCCCACACCCACACAATGCTGGGTTG
GAAGGTCTTCCCTGCAAACAGACTGCGTAGTCACTTGTCA
CTCACTCCGGATAGGAACAACTCTGTAGGACAAATCTGGA
GAGAGTTCTGGGTTTAAGGAGTGACAACTCTTGAGAAACA
GAGCACCGAAGCCTTCAGTGAGAGGCTCTGCCCTGTGGAG
CATGCAGTGATTCTGCAGGAACACCAGGTGGTTCCCTGGG
CAATCCCTTCTTAGCCTGAAGCTATCTCCATTTTCCTGAC
AATTCCCAGATTGCTCAGAAGGGAAGTAAAATCATCCCAC
CAGGCATATTCTGTACAATCAGAATATGCACACAATCTGA
TTGTACATTCCATTGTGCTCAAGAAACAGTTCATTGTTAG
AATGTTCACTTTTTGGAAGTGTTATTACTCCAACTGGGTA
ATGTTCCCTACTGGTTCTCAGCAGTTATTTTCTTCCTCTG
TTGCCCTTGAGGTCCAGGCAGACAGTCCACTAGCTCTTCA
TTGAAAATCCTTCTCCATGAAGTTCTTTCTAAACCAGGGT
GTAGAAAGTGTTCTTCAACCTGATGCAATTTCCCCCTCGT
TTGCACTCCTTTAGCAGTTTGTATCCTTTGTATCCAACGG
TCACTTTGTTCATCCATTCATTTATTATCAAGTATCTCCT
GAGCACCTACTCAAGAGGCATAGTTCTAGGTAGTGAGGAC
ACAATTATGCACAAGACAGATCATATCTTAACCTAATGGA
GCTTACAGTCTAGTGAAGAAGACAGTAAAAAAGTTCCACC
TTTTGCTGCTGAGAGTAGAGTCAAAGATTTTGACAGCTGG
AGAAATTAAAATCATAATCCCTCCAAATTCTCTCACTCAG
CCTTGGTTCAAATTAAAACTATAGGTCACAGAGGTGTTTG
GCAAGCCTTGGGTAAAAAGAATATCTATCTTTATTTTTTT
TTTGTATTGATTTCATTTTATTTTTTATTTACTTGTTTAT
TTATTTATTTATTTGTTGAGATGGAGTCTCACTCTGTGGC
CTAAGCTGGAGTGCAATGGTGCGATCTCAGCTCACTGTAA
CCTCCACTTCCCAGGTTCAAGCAATCCTCTCACCTCAGCC
TCCCGAGTTACTGGGATTACAGGCACCTGTCATCATGCCT
GGCTAATTTTTATATTTTTATAGAGACAGGGTTTCACCAT
TTGGCCAAGCTGGTCTTGAACTCCTGAACTCAGGTGATCC
ACCTGCCTTGGCCTCCCAAAGTGCTGGGATTATAGGTGTG
AGCCACTGTGCACGGCCTGATTTCATTTTAAAACAAGAAT
CTCTATCTTAATGAACAGTGTTCTTATCCTCTTCCAATGG
CTTTCCCTGAGGCTGCCAACCTCCAAAAATTGTTTTATAG
TTCCAAATTTCCTACTTCTCCTCCCCCAATCAGAATCTTT
ATTCTTACAAGGCAAGCTGTTTAGGTGTGAGAGGGAAAGC
AATCTTATTAAATTAATTCATACTAATGTGTAAATGACTA
ACTAAGCCAGACTCCTCAAGAAGATTTTGACTTTTTTTAA
GAGAATATTTACTAACCCTAAATAGTATCTAGATTTTCAG
CCTTTACTATACATTGGGGGGAAAAGGCAATGTAGGAAAG
ATTTCTACTAAATTATAAGCATGAATTCCTTAAGAACAAA
GACCATCTCATTTTGGGGGTACTGAGATACCTAGTCCAAT
CAATTGAGTACCTAATCAATATTTATTGAATTGAAAAGAA
TGTGGAAACACAGCGTAGATAGGAGAAGGAAGAGGATAGG
AAAGCAAGGGAAGTGAGGGGAAAGAAAACACAGGGAGGAA
AGAGAGAAGAAAGGAAGGAGGAAGGAAGGAGACAGCAAGG
AAATCTAGGAGAGGGAAAGAGAACTAAACACAACCCAAAT
TACGCTACAGTTCCTGGTTTCTTTTGCAGTGAGGGCCCTC
AGAGAAACTGTAGCAAAAAAGAATTTATTTGCAGTAGAAA
AAAAATTATTTTAACTGCTGCTGTTTCATAGTGCCAACAA
GAGAATGGAGCCAAGAGATGCTGAGCCCTAAGGAAAGATA
TTGATCAAAGCCATAAATTTCTATTTTCTAGCACGATAGC
AATGACTCATGACAGATGACTGGCCACTGTCAATGAGCCT
CCCTGAGGGGCCCTTGTACCCAGCAGAATGGGTCCATTGG
GTCCATGATCATCTAACAGTCACAGGAACTCAGGGACCAA
CCCTGTTAGGGTTATGAAAACAGATCTCTGAAGATTCAAT
ATAATTAGAGAGTGCATTCATCCATAGAAGTCCACAGTGG
AATTTTCCACAGAAGCCAAACTAAAGTGGAAACTTGAGAA
AGAAGTGGAGGTCAGAAGGCAAGAGCCAGGACCACCAGTT
TTCTTTGGGGTCTCAGGAAATAAGGGAAAAAATCTTTTTG
AGCTGCGAAAGAAGAAAAGTGAAGCAGCAGACTGGCTACA
GGGAACCCAGGAGACCAAACGTTCTTCAGAAGCTAGAGAG
AAACGGGCTCAGGGGCTCTGAGCAACAGAATCCTCAAACA
AGATCAGCCCAAGAACCAAAGGGATTGGAACCATTTTTGC
CAAGATATACATCAGGGAACATAATCTGTGCACTACGTGA
TTGGCCTGCTCTAGACAGAAATATCAGAAATGGTCCTGCT
TAGTTCACAGCCAATAAGATCATATGCATTTAAGTGCTTG
CTTCCATCTGTACCAACAGTGAAATCATGATGCCTGGATT
TAGAGCCAAACGGAGTCTTGACCCTCCCAATCAGGGTTTT
ATGACCTTGGTTAAGCTGCTTAATCACTGTAATCCTCCAT
TTCCTCATCTGTAAAGTGGGGGAAAACACTTTTGCTACCA
CTTAATAAGTATTTCTTATTGCCAGACACTATGCACTCTA
CAAATATTACCTTCTTTACTCTTTACCACCATCCCAAGAG
GTAGGTATTATGACTCTCCTGACAGATAAGGAAAAGGAGG
CTTAGAGAGATTACCATGCATGCTCAAGGTGTCACAGCTG
GTAAGTATTAGGGCTGGAACTGACACTTGGTCTAACTTCA
GCGTCCACAGCCTCAGACTGTGCAGCACTGCCTATCCAGC
TGCCACAAAAGCACGGAGTCAAATGCAGATGGGAATTTTC
CATGCTTTGGTTCAAATACAGCTGAAGAAGCACCCTCTTC
CTCTATCACAGCAGGATCTACAAAAGGGAAGTCCTCCCCT
GTTTATTTTTCGGCAAACAAAAGACACAGGGTCTTTTTTT
GGGTATTTGTTTTATCTTGTTGGCATCCTAAACCTACAGA
CTAGAAAATATCATTCTCAGCCCCCCAGGTCTCCAGTGAG
CAGAACTATTATAAGGAACTGCCATTTGTCAGCTTTCCTC
AGTACCCTCGACAGGGCAAGGGCATTGCCAAAATATGGTC
CCTATTTCTGTGGGCTGTCAGCGGCTGCAACCTTGGAATT
CAACCTCTCCAGCTTATTAACACAACAAATTACCCACCAC
GAGAACTGCAGAGTGCATTCGCTTGGAAAATGGTCTCTTT
TTTATGAAGTGATTTAATTAGGAGCAATTTTCCCATCAGC
TCGCTTGTCAGAGCATGGCTGAGGCAGCCACTGAGATGAG
CGTTTGGCCTGTGCCTTCCTGCTCCCTCCTTTCTGATGCC
ACCTTTTGGAGAAGGAAGAAAGTGAAACCACTTTAGGAAA
ACACAGTTCAAGCTGGGAAAGGAGACAGATCAGGCCTGAA
GGCTGTTTTGTAAGGTCTTCAGAGAGTCCACCGTTTCAGG
ATGTGATTTGCCCATTTGTAGCAAGATTCTCCCTATGGAG
ATTTTTAAAGACTTGAGCATCTTGTGTGTCTCCCTTCCAC
TCCTTGCCTTTATCCTGGATCTCCTGCAGGCCTGGTGGTT
AAGAAAACAAAATGAATGTCAAAGCATTCCTTGCTGGAAG
TGTGTAACTCTGAGAGATGTTTGGGAAGGAGGACTAGGGC
GTGGTTGAATTCAGTTGAGTCTGTGGTATCCACAGGCTGC
AAAGTTTCTAAAATTGCATTAGAAATCTGATTTTGTTTTG
TTTTGTTTTGTTTTTTAACGAGACAGGCCTGGCTTTGTCA
CCCAGGCTGGAGCGTTGTGGCGTGATCACAGCTCTCTGCA
GCTTTGACTTCCCAGGCTCAAGTGATCCTCTCGCCTCAGC
CCCTTCCAAGTAGCTGGGACTACAGGTACATGCCACCATG
CTCAACTAATTTTTGTGTTTTGGATAGAGACAGGGTAACA
CCATGCTGCCCAGGCTGGTCTTGAACACCTGAGCTCAAGC
AATCCGCCCGCCTCCCAAGTGCTGGGATCATTGGTATGAG
CCACTGTGCCCAGACTGATTTTTTTTAAGCCAAATTTCCA
TCCTCGATCATTTGATTTTGACTTTTTGTTGCATTCCCAT
AATATTTTCAGCTCTCAGATATACAGTATTTGACGTGTAT
GAATGCCTGTCATTCTGTGTCGTGCATGTGAGCCTTCTAC
CATACCTCCCAGATTTGGGAATAAGCAGGTAAGAGTCCCC
TGATGCCAATGGAAATTTTGTGTGTGAGTGTGATTTTTCT
TAATTTTTCTAGAAAAAGGGAGATAACGTTGAAGTTTAGG
ATCAGTGACTAAATGTTTTGCAAAAAGGTACATCAGTGTT
GAGAAGATCAGAGAGCTCAATGAGTCTAGTGTGGAAAGAG
TTCAGGGAAACGGTGAGTTTTTGAACACAGTTTGAAAATA
CTTGACAGATTTGTGGCTCCCTTTATGCATATTTAATCTT
TTTTCCCTAAGAAAACCAAATAGTCACAAATTCTTTCTAC
TCACTTACAAAAAGAGACAGTAGAAATCTAATCTTTTCAA
GGGAAATATTTTTTCACTGTTGTATGAAAGCATCATTTGG
TGTATGGTTAGGATGGCATATTAGCAATTCTGTGATCCAC
AGCAGTATTTACAAATGCTAGCTGAGACCTCGTAGTGAGT
TTGTGGACCGTGATCAGCACTTTTTAAAAGGAAATAATCA
AATAGAAAAGGACAGAATAAAAACCACCAGTTTTATCATT
ATAGGTGTAATCTTGCACACACACTGTGTACCAGCATCAA
AGGTAGTTCTTACCAGTGGTGCATGGAGCTTTAAAGGTGG
CATCAGAAGATCTAGGTTCTAGTTTTGGTTCTTCCATTAA
CTAACTATGTGACCTTGGGCCAAGTACTTAATTTCTCTTC
TTTAAGCTTCTCTTTCACCATCTGTGCAATGAAGGCTGAG
CTAACTATTTAAGCTTCTATTAGGCTATGAAATATAAGAA
ATATAAATCTATTCCTGCAAAACTGTACTACATCCCAAAG
TCAACTAAATATGAGTTGAGGGTGTTTTGAATTACCTGCA
CTGTTGCTTCTCCAGTGATATCTGGGTGGCTACTCAAGAT
TCAACAGAGATAAGCCCTTTGATCCATCTAGCCATATTGT
CAAAGGACTTTATTGCAGTCTTTATAAAAAGGATATTTCA
AGTCATAATGAATTTCAGAAATAAGTACGTCAAAGACAAA
ATCATGGCACAATAACTTGCTGTGGTCCATGCATCTCTAC
CACCAGCCCCTCATCTCCCTGAAAAAGGAAATACAACAAG
AAATACAAAGCTTTGTGCAGCTGGGGATTGTGCCTTGTGA
GAGTGAAAGCATGGCTCTCTCTGATGTTTCTCATTCAAAT
GGAATGTCATGGGCTGCCTTCCAGAACAAAAAGTTCTCTT
CACATGTTCTGTATCATAACTACACCTTACTTCTTTGCAA
TTGAACAAAGGTCTGATTTTTACCACAGATGGCCACTCTT
TAGGTCTCAAGTGCAATCTGGCACAGCCTTGCTCTGTGGA
CCAGTCCTATTCTGAGTCAAGACTTCCCTGAAAACTCACA
CCCTCAATTTTCACAGGAATGCATTTCAGATGGTCCACCA
ATTTTCTGCATATGCTACATACATTATATTGCAATGTCCT
TGAACTTGGTCTAATCTAGCATCTGAAATTTGGATGTAGT
AGAACTTAAGTCTTGATAATGGATAATAGCATGATTATAG
CAATTACTGTAATGCTTTATAATTATGGCTTTTATGTGTG
TGTCTCTTTCATTACATTGTGAACATTTTTAGCCCTAGGA
TTTAGTCATGTATATTGTCAAATTCCTCAGTGAGAGCATC
ACCTGACCTATTATTCTAACCTCTAAATAAATTCTGTTGA
GGTTTGATTTATCACTAAAGGAGAGAAGAAAAGATGTTAT
CCAAAACAACAAAAAAACAGTTGGAGTTATTATATTGGGG
ATCTTACATTTAAATGAATTGTATGTGTAGTATCAAAAAA
ATTCACTTCTCACCTAAAGGAATTATGGTTATTTAAAAAG
ATACTGAAGATCATCTACACCTAGGGTTGGCAAAATATGG
CCTGTAGGTCAAACCCAGCCCACTGCCTGTTTTTGTAAAT
AAAGTTTTATTGGAACACGGCCACATTTTGCCTTTGGCTG
TTTTTGTACTACAACTGCAGAATTGGGTAGTTGTGACAGA
AACTGTATTACTCGTAAAGCCTACGCATTTACCATCTGGC
CTTTTACTCAGAAAGTTTGCTGACCCCCAGTTTAGAGTAC
TACTCTCATTTGACATAAAAGGAAATTGAGGCCAGGGAGA
GGAAATGACTTTCTTAGACTCATTAACGGTACAACTGAGA
CTGTACTCTAGGTCTCACTTTCCAGTTTCTCTTTTTGTCT
TTTTCTTTTTCTTTCTTTTTTTTTTTTTTTTTTTTTTTTT
TTTTTTGAGACGGAGTCTGGCTCTGTCGTCCAGTTTCTCT
TTTTGAACGTTCCTGTTTCTTCCCTGGAATAACAAACTTT
TGTGTTGAAGATTTGATTCAGAGGGAGCTAGGAAACTGTC
CCCATGTTTCTCTGCTTAGCTAAGGAAATATCTGTGAACT
TCCTTTCAGAGCTGGTGGGTGATGTTCTATTGTCCCATCT
ATGCCCATTTTAAAGAGTGACCGTGTCTCAACTTGAAACT
CAACTTTATTTACTTTGGATCCAGACACCCCACGGAGCAT
ATTTAGAGAATCATGGCCAAATGGGCCATGGGGCCCTCTA
AGAGGACTTTCTCATGAGTCCCCCGGGAGAGTTCACCTGG
AGGAGCAAAGGGTAGAGTTGCACAAATCTGGGTCCATGTG
AGAGGAGCAGAGAAATCCAGATGGTGCTAAGAGCACCTGC
CTGAGTCCTAGGCAGAAAGGGCTGCCAGAAGGAAAGAATT
AAGTGAGCCATTCCATAGACTCTGGCAGGGGCATGGAGGG
CATCAGACAGCACAGGGCACCTGTGGCCCTGGTTCCAGTG
GCTTTGGCATCATGAGTGGTGGTGTCTGTGCTCTGGTGGT
GTCCAGGTAGCTGCACAAGAGTATGCGATCTCTGGAATGA
AACTCAGCACAGGAATTCAGGGCAGAACTAAAGAGGAATG
ACGGTTATTGGCGTTACACACCAGAGGACTGTGCTATGTA
CCCATGTGGAGTGCTCCTTGGGGTGCCCCAGAACCAGCAG
GGGAGAAAAGGCAGGGGCTGGGAGGGTTCATAGCAGCAAA
TGGGGCTGAACCAGATACTCTTTTTTTAAAAAAAATCCTG
GATACAAAAAATTGGGGCACGCCCAAGATGGCCAAATAGT
AACAGCTCCAGCCTCCAGCTCCCAGCATGAGTGACACTGA
AGATGGGTGATTTCTGCATTTTTAACTGAGGTACCATCTC
ACTGGGGCATGTCGGACAGTTGGCGCTGGTCCGCGGATGC
AGCCCGACCAGTGAGAGCTGAAGCAGGGCAAAGCATTGCC
TCACCTGGGAAGTGCAAGGGGGAAGGGAATTCCTTTTCCT
AGCCAAAGGAAAGTGAGACACACAACACCTGGAAAATCGG
GTACCTCCCACCCTAATACTGTGCTTTACCAAGGGTCTTA
GCAAATGGCACACCAGGAGATTATATCCCACACCTGGCCC
AGAGGGTCCCACACCCACGGAGCCTCCCTCATTGCTAGCA
CAGCAATCTGAGATCTAACTGCAAGGCGGCAGCGAGGCTG
GGGGAGGGGTGCCCACCATTGCTGAGGCTTAAGTAGGTAA
ACAAAGCCGCTGGGAAGCTCAAATTGGATGGACCCCACCA
CAGCTCAAGGAGGCCGGCCTGCCTCTGTAGACTCCTCCTC
TGGGGACAGGGCATAGCTAAACAAAAAGCAGCAGAAACCT
TGGCAGAGGTAAATGCCCCTGTCTGACAGCTTTGAAGAGA
GCAGTGGATCTCCCAGCACAGAGGTTGAGATCTGAGAACG
GACAGACTGCCTGCTAAAGTGAGTCCCTGACCCCTGAGTA
ACCTAACTGGGAGACATCCCCCACTAGGTGCAGACCAACC
CCTCACACCTCACATGGCGGGGTATACCCCTGAGACGAAG
CTTCCAGAGCAAGAATCAGACAGCAACACTCGTTGCTCAG
CAATATTCTATATTCTGCAGCCTCCGCTGCTGATACCCAG
GCAAACAGTGTCTGGAGGGGACCTCAAGCAAACTCCAACA
GACCTACAGCTGAGGGTCCTGACTGTTAGAAGGAAACTAA
CAAACAGAAAGGACACCCACACCAAAACCCCATAAGGACG
TCACCATCGTCAAAGACCAAAGGCAGATAAAACCACAAAG
ATGGGGAAAAAGCAGTGCAGAAAAGCTGGAAATTCAAAAA
ATCAGAGCACATCTCCCCCTCCAAAGGAACACAGCCCATT
GCCAGCAATGGAACAAAGCTGGACGGATAATGACTTTGAC
GAGTTGGAAGAAGAAGGCTTCAGTTGATCAAACTTCTCAG
AGCTAAAGGAGGAACTATGTAACCAGCACAAAGAAACTAA
AAACCTTGAAAAAAAATGGAAGAATGGATAGCTAGAATAA
TCAATGCAGAGAAGACCTTAAAAGAACTGATAGAGATGAA
AACCATAACACGAGAACTATGTGAAAAATGCACAAGCTTC
AGTAACTGACTCGATCAACTGGAAGAAAGAGTATCAGCGA
TTGAAGATCAAATGAATGAAACGAAGTGAGAAGAGAAGCA
TAGAGAAAAAAGAGTAAAAAGAAATGAACAAAGGCTCCAA
GAAGTATGGGATTATGTGAAAAGACCAAATCTACATCTGA
TTGGTGTGCCTGAAAGTGACAGGGAAAATGGAACCAAGTT
GGAAAACACTCTGCAGGATATCATCCAGGAGAACTTCCCC
AACCTAGTAAGGCAAGTAAGGCAGGCCAACACTCAAATTC
AGGAAACACAGAGAACGCCACAAAGATACTCCTTGAGAAG
AGCAACTCCAAGACACATAATTGTCAGATTCACCAAAGTT
GAAATGAAGGAAAAAATGTTAAGGGCAGCCAGAGAGAAAG
GTCGGGTTACACACAAAGGGAAGCCCATCAGACTAACAGC
AGATCTCTTGGCAGAAACTCTACAAGCCAGAAGACAGTGG
GGACCAATATTCAACATTCTTAAAGAAAAGAATTTTCAAC
CCAGAATTTCATGTCCAGCCAAACTAAGTTTCATAAGTGA
AGAAGAAATAAAATCCTTTACAGACAAGCAAATGCTTAGA
GATTTTGTCACCACCAAGCCTGCCCTACAAGAGATCCTGA
AGGAAGCACCAAACATAGAAAGGAACAACAGATACCAGCC
ATTGCAAAAACATGTCAAAATGTAAAGTCCATCGATGTTA
GGAAGAAACTGCATCAACTAGTGAGCAAAATAAGCAGCTA
ATATCATAATGACAGGATCAAGTTCACACATAACAATATT
AGCCTTAAATGTAAATGGACTAAATGGTCCAATTAAAAGA
CACAGACTGGCAAATTGGATAGAGTCAAGACCCATCAATT
TGCTGTATTCAGGAGACCCATCTCACATGCAGAGACATAC
ATAGGCTCAAAATAAAGGGATGGAGGAAGATCTACCAAGC
AAATGGAAAATAAAAAAAAACCGGGGTTGCAATCCTAGTC
TCGGATAAAACAGACTTTAAACCATCAAAGATCAAAAGAG
ACAAAGAAGGAAGAGCTAACTATCCTAAATATATATGCAC
CCAATACAGGAGCACCCAGATTCATAAAGCAAGTCCTTAG
AGACCTACAAAGAGACTTAGACTCCCATACAATAATAATG
GGAGACTTCAACACTCCACTGTCAACATTAGACAGATCAA
CGAGACAGAAAGTTAACAAGGATATCCAGGAATTGAACTC
AACTCTGCACCAAGCAGACCTAATAGACATCTACAGAAAT
CTCCACACCAAAGCAACAGAATATACATTCTTCTCAGCAC
CACATCACACTTATTCCAAAACTGACCACATAGTTGGAAG
TAAAGCACTCCTCAGCAAATGTAAAAGAACAGAAATTGTA
ACAAACTGTCTCTCAGACCACTATGCAATCAAACTAGAAC
TCAGGACTAAGAAAATCAATCAAAACCACTCAACTACATG
GAAACTGAACAACCTGCTCCTGAATGACTACTGGGTACAT
AACAAAATGAAGGCAGAAATAAAGATCTCCTTTGAAACCA
AAGGGAACAATGATACAACATACCAGAATCATGGGACACA
TTTAAATCAGTGTGTAGAGGGAAATTTATAGCACTAAATG
CCCACAAGAGAAGGCAGGAAAGCTCTAAAATTGACACCCT
AACATCACAATTAAAAGAACTAGAGAAGCAAGAGCAAACA
CATTCAAAAGCTAGCAGAAGGCAAGAAATAACTAACATCA
GAGCAGAACTGAAGGAGATAGAGACACAAAAAACCCTTCA
AAAAATCAATGAATCCAGGAGCTGGTTTTTTGAAGAGATC
AACAAAATTGATAGACTGCTAGCAAGACTAATAAAGAAGA
AAAGAGAGAAGAATCAAATAGACACAATAAAAAATGATAA
AGGGGATATCACCACCGACCCCACAGAAATACAAACTACC
ATCAGAGAATACTATAAACATCTCTACTCAAATAAACTAG
AAAACCTAGAAGAAGTGGATAATTTCCTGGACACTTACAC
TCTCCTAAGACTAAACCAGGAAGAAGTTGAATCCCTGAAT
AGACCAATAGTAGGCTCTGAAATTGAGGCAATAATTAATA
GCCTACCCACCAAAAAAAGTCCAGGACCAGATGGATTCAC
AGCCAAATTCTACCAGAGGTACAAGGAGGAGTTGGTACCA
TTCCTTCTGAAACTATTCCAATCAATAGAAAAAGAGGGAA
TCCTCCCTAATTCTTTTTACGAGGCCAACATCATCCTGAT
ACCAAAGCCTGACAGAGATACAACAAACAAAGAGAATTTT
AGACCAATATCCCTGATGATCATCGATGCAAAACTCCTCA
ATAAAATACTGGCAAACAGAATCCAGCAGCACATCAAAAA
GCTTATCCACCATGATCAAGTGGGCTTCATCCCTGGGATG
CAAATGGTTGCTTTATCACATAAAATCAATAAATGTAATC
CAGCATATAAACAGAACCAAAGACAAAAACCACATGATTA
TCTCAATAGATGCAGAAAAGGCTTTTGATAAAATTCAACA
GCCCTTCATGCTAAAAACTCTCAATAAATTCGGTATTGAT
GGAACGTATCTCAAAATAATAAGAGCTATTTATGACAAAC
CCACAGCCAATATGATACTGAATGGGCAAAAACTGGAAGC
ATTCCCTTTGAAAATTGACACAAGACAGGGATGCCCTCTC
TCACCACTCCTATTCAACATAGTGTTGGAAGTTCTGGCTA
GGGCAATCAGGCAAGAGAAAGAAATAATGGGTATTCAGTT
AGGAAAAGAAGATGTCAGATTGTCCCTGTTCGCAGATGAC
ATGATTGTATATTTAGAAAACCCCATTGTCTCAGCCCAAA
ATCTCCTTAAGCTGATAAGCAACTTCAGCAAAGTCTCAGG
ATACAAAATCAATGTGCAAAAATCACAAGCATTCTTATAC
ACCAGTAACAGACAAACAGAGAGCCAAATCATGAATGAAC
TCCCATTCACAATAGCTTCAAAGAGAATAAAATACCTAGG
AATCCAAATTACAAGGGATGTAAAGGACCTCTTCAAGGAG
AACTACAAACCACTGCTCAGTGAAATCAAAGAGGACACAA
ACAAATGGAAGAACATACCATGCTCATGGATAGGAAGAAT
CAATATTGTGAAAATGGCCATACTGCCCAAGGTAATTTAT
AGATTCAATGCCATCCCCATGAAGCTACCAATGACTTTCT
TCACAGAATTGGAAAAAACTGCTTTAAAGTTCATATGGAA
CCAAAAAAAACCTGCATTGCCAAGACAATCCTAAGTCAAA
AGAACAAAGCTGGAGGCATCATGCTTCCTGACTTCAAACT
ATACTACAAGGCTACAGTAACCAAAACAACACGGTACTGG
TACCAAAACAGAGATATAGACCAATGGAACAGAACAGAGC
CCTCAGAAATAATACCACACATCTACAGCCATCTGATCTT
TGACAAACCTGAGAAAAACAAGAAATGGGGAAAGGATTCC
CTATTTAATAAATGGTGCTGGGAAAATTGGCTAGCCATAA
GTAGAAAGCTGAAACTGGATCCTTTCCTTACTCCTTATAC
GAAAATTAATTCAAGATGGATTAGAGGCTTAAATGTTAGA
CCCAAAACCATAAAAACCCTAGAAGAAAACCTAGGTAATA
CCATTCAGGACATAGGCATGGGCAAGGACTTCATGTCTAA
AACACCAAAAGCAATGGCAGCAAAAACCAAAATTGACAAA
TGGGATCTAATTAAACTAAAGAGCTTCTGCACAGCAAAAG
AAACTACCATCAGAGTGAACAGGCAACCTACAGAATGGGA
GAAAATTTTTGCAATCTACTCATCTGACAAAGGGCTAATA
TCCAGAACCTATAAGGAACTCAAACAAATTTACAAGAAAA
AAACAAACAACCCCATCAAAAAGTGGGCAAAGGATATGAA
CAGACATGTCTCAAAAGAAGACATTCATACAGCCAACAGA
CACATGAAAAAATGCTCATCATCACTCACCATCAGAGAAA
TGCAAATCAAAACCACAATGAGATACCATCTCACACCAGT
TAGAATGCCAGTCATTAAAAAATCAGGAAACAACAGGTGC
TGGAGAGGATGTGGAGAAATAGGAACACTTTTACACTGTT
GGTGGGACTGTAAACTAGTTCAACCTTTGTGGAAAACAGT
ATGGCGATTCCTCAAGGATCTAGAACTAGAAATACCATTT
GACCCAGCCATCCCATTACTGGGGATATACCCAAAGGATT
ATAAGTCATGCTGCTATAAAGACGCATGCACACGTGAGCA
AGTATATTAAGTGCACTATCTGGCCAATAGCAAAGACTTG
GAATCAACGCAAATGTCCATCAATGACAGACTTCCATCAA
TGACAGACTGGATTAAGAAAATATGGCATATATACACCAT
GGAATACTGTGCAGCCATAAAAAAGGATGAGTTCATGTCC
TTTGTAGGGACATGGATGCAGCTGGAAACCATCATTCTCA
ACAAACTATCACAAGAACAGAAAACTAAATACCGTATAAG
CAGCCATAGGTGGGAACTGAACAATGAGATCACTTGGACA
CAGGAAGGGATCATCACACACTGGGTCCTATTGTGGGAGG
GGTGGGGAGGGACAGCATTAGGAGATATACCTAATGTAGA
TGACGAAGTTAATGGGTGCAGCACACCAACATGGCACACG
TATACATATGTAACAAACCTGCATGTTGTTCACATGTACC
CTAGAACTTAAAGTATATTAAAAAAAAAAAAAGAAAATAT
GGCATATATACACCATGGAATACTGTGCAGCCATAAAAAA
GGATGAGTTCATGTCCTTTGTAGGGACATGGATGCAGCTG
GAAACCATCATTCTCAACAAACTATCACAAGAACAGAAAA
CTAAATACCGTATGTTGTCGCTCATAGGTGGGAACTGAAC
AATGAGATCACTTGGACACAGGAAGGGGATCATCACACAC
TGGGTCCTATTGTGGGGAGGGGGTGGGGGGAGGGACAGCA
TTAGGAGATATACCTAATGTAGATGACGAGTTAATGGTTG
CAGCACACCAACATGGCACACGTATACATATGTAACAAAC
CTGCATGTTGTTCACATGTACCCTAGAACTTAAAGTATAT
TAAAAAAAAAAATATCCTCGGCTAGTACAGCAGGTGACAG
TAACAGTTACAAGTGTTAATCCTCTCATTTGCCTCTGCCA
GTTTTAGAATGTCATAGAGGTGAATTTGAGTTCTTCCCAA
GCCATATCCCCTGAGGTGGACAGTAAAGCCTCCAAATCTC
CATTGCTGAGTTTATTAATCCTGGTTCAACAGGGCAGGGA
GATCCTCCAAGTCATTCAACAAGCAATTCCCTTACTGTCA
GATACCACTTGTCTATAGATACAGCCCATGCAGTTGACGC
TATTGGCACAGCCACCTAAACTTGAGTGGGATCCGGAGAA
ATGACTCCTGGCCTGTGAAGGAAAAAGCAAAAGAAAACAA
ACACTTATTTAACAACGATTTAATTCCCTTCCTAGTAGGA
AAGACTGGCTTATAAATCTAGGACTTAAACTGTCAGACAA
GGAGAGGTAAGTCTATTCACCTCAGCTAGGTGGTTATTTC
CATCTTCCACCTAAAGAATGTGGATGGAAATGTCAGGGGA
GGAAAAGAAGCCAGGGTTTGCAGGTTGGATTAGATCACTC
TGAAAACCATTTTCTGGGTTTATGGGTGGTCATGCATTGT
GGTTTTATTTATAGGCAAGTTGTAGCTTACCAAGAGTGAT
GCTAGGCACATTGCATACCCTGCCTACTTTTCCTTCCCTG
ACTTTTCCATCTAAACTCGCAGAGGCCTTTGAGAGGATTA
ACACTTGTAACTGCTACTGTCACCTGGTATGCCAGCCCAG
GATTTTTTTTAAAAGAGAAAGAGAGAGAGAGAGCCGAGAG
CATTCTTCTGGATCCAATTACTCATGATTAGGGGCCAGGA
TCTGTAAAATCAGATGTTAACTTGAGAAGATTGCTACATT
GCAAATGACTCCTGTTCAGTAGAAAGGCAAATGAATTCTG
TCAAATAGAAAACACAACCCCAAAGGGTCTGATCTTACTG
CTGTGTAGGACATTAAACAGTTTTGCCTAACAGACCCACA
CCTACATCCTTACTTTCAATGATCATAGAAAACAGCCTCT
TGCATTCTCCTTTGATTTGGATTTGTCTTCCTACTGGTTC
CCTCACTAATGAATTAGATCAATCTTCGACTATATCTGTA
TGAGAATCATGTTTTTAACATTGAATAGCAACCCCCTTCT
CCAAACTTCTCCGTGAGCTTCTCTGTTTATAATTATCCAT
CTTATTCTCTATGCATCATAATGAATTGGACTCATCTGGC
TTTCATTTCTTAGCTGGCAGATTAGACAAAGTCTCTTTGT
TTTACTTTTTTTAAAAAAAGAAAGCTCCTTTAATGTCTAC
TTTAAGCCTATTCCCTTCAGCAAGTCGCTTAGTGATCTTT
TGGGACCAGCATTGTGCTGGTTACTTCATAAATCATAGAA
GAAAGGTCTTAGCCCCTGTCCTTGAGTATCTTACAGACCA
AATGGAGACATGCATCATGTCATCTTTCCATAATTTTTAA
ATAATAGTCATCTATTTTGAGACATTGCCACGGCATGTGC
AGAACAGTTAACTACCTTGAGCACTAAGGCTAATCTGATT
TTATTCCAGGATCTAGAAAAAAAAAAAGTAGCAAGAAAGA
TGACTGTAGCTGTAACAAGTTTCAGCCTCTGTTGGCTCCC
ACCCAAACTAATCGGCCTGGGAGATTGATTTCCCCTCCAG
CCAGCATCTTGTTCAGCATTTCTGCTCATCATGCTTCTGA
CATTGCTTCCTCAGAGGACTGTCCATCATTCCTAAACGAT
CTCTGGTCCTCTTGATAAATCAGCAGACAGATGCTGGGGA
TGCAGAATGGAAATTCAAAAATATACCTGATTTGCAGACT
CATTCCCTCCTTCTTGTTACCCTGGCTTCTCTCACCAGAG
AGAACCATCAGGCAGTCTGGCAGTGAATTGGGAAGGGTGT
GTGTGTGGTGTTGAGGGTGGGAGTGGGAGTAAAAGGGAGA
AGATTCCTGGGATGAGTTTGAGGGGAGAAAGCTTCTAAGC
AGGGGTTCTCTAAACTCTCTGAATTCTTATAGGCCCATCT
TTGAGGGATATTTTGGAGATTGATGTTGATTTTACTGCCT
TTTCAAGGTCGGAAACAAAGGCAGTGTGTTCAGTGTTTAT
ACAAAGATAGAAGGAGGAAAGAGTAGGCTTTGGTGTCGAC
ATGTTCATTTGGATACAAGGTTAAGAGTAGGAGTGGGAGT
GGACTGGGAGTGGGAGTGGACTGGGGAGGGGATGGCCATA
CTTGTGCTAAAGTACTTTATAAATGAAACCCAGCTGAGGG
TCTCCCAGGCCCTTCAGATCCAGATAAGGTTTCCTTGAAC
TGTCTGGACTGTAGAAAAGCTACAGCCCTCTCCCATATTT
CTGTGAATTATTAAGGGATCTATATTATCTTATTAGCTCT
GGCTCCAACTTTCTGCCCCAGCTGAGTTCTTGGTCCCTGC
CCTATTGCTTGTGGCTGTTCCTTTATTTTCACTCTGGCTT
TAACCCAAACATTAAAGAACTTGGCCCTCTTTCCTTGCTT
TCCACAAAATAACCATTCACACATGGAAATGAAGGAGATT
TCTATGCAGCAACATAAGCTATTTTAAATGGCACAGCAGA
TATTCCTCTTCTTAAAAGTCCTTTGGCCACCCTGCCTTCT
TGCTCTGCCATCCCCCAAATCTTCTTGTTCTTTTGTGCAA
ACGCAGTGTGTTCTAACAGGAGCATGAAGGTTGCCTGCTA
GAGTTCCTATCCTAGTCTAACCCTCACTCACTGTATACCT
TAGGTAAGCCACTTCACCTCTCCATGCCTCATTCTTCTCA
TCTGTAAAATGGATTTAATAGTCCACCTATCTCATAAAGT
AGTTGTGAGAATAAAAGGAGATAGATATTGCCAATAAGCT
AATTGAAAGATGCTTGCCACCATTAGTTAACAGAGAAATA
GAAATTAAAATCACAATGAGATACCACCACCACGAAGATG
GCCAGAATAAAAAATTCAGATAATAACAAGTGTTGGTGAG
AATATGAAGAAATCAGAACCCTCATATGTGGTTGATGGAA
ATATAAAATGGTGCAGCTGCTTTGAAAAGCAGTTTGGCAA
GTTCTCAAATAGTTCAACACAGAGTTACTATAGAACTCAG
CGATTCCACTCTTAGTTGTATACCAAAGAGAAATGAAAAC
AATGTCCACAAAAACTTGTGCCTGAATGTTTATAGCAGCA
TTATTCATTATAGCCAAAAGGTGGAAACAACCCAATGTCC
ATCAACTGACAAATGGATAAATAAAATGTGTTAAATTCAT
ACAGTGGAATATTGTTCAACTACAAAAAAGACCAAAGTGC
TGACATAAGCTGTAATAACATGTAAGAATCCTGAAAACAT
TGTGCTATGTAAAAGAAGCCAGTCGTAACAGACCACATAC
TATATCATTCTATTCATGTGAAAAAGAAAGAGAGAAATCT
ACAGAAAGTAGATGAGCGGTTGCTCAGGACTGAGGGGTGG
GGTGTGGGGAAGAGGACGGTAGTAGCTAAGGGACAGGGGG
TTTCCTTTTGAGGTGATGAAAATGTTCTAAAATTAACTGT
GGTATTGTTTGTATATATCTGCAAATACTCTGAAAGCCAT
TGATTGTACCCTTTACATGGGTACGTTGTATGGTATGTGA
ATTATATCTCAACAAACTGCTTTTTTAAAAGAGGAAATAT
ATATTTATATTTATATTTATAACAGTACCTAGCACATAGA
AAAGCTCAGGGACCTGAGAGGAAACAGATGGCACATTGAC
ATGAGTTATTAAGGAGAGATTATGAAGTATCTATTCACAG
AGGTGTGGGCAGGGTCAGGGGAAACTAGCAAGAGATGCTG
GAGTGTCCCAAGGCAAGGGGAGGAATCTGGAGGCTGGGCA
GTAGTAGAGCAGGTGACCCAGCAGGAGCTGTGGCTTTCAT
AGAGACAGCAGCCACCACCCACCTGCAGCCCAACAGGGAG
AGCCAGGAGAACCAAGGCCTCCACATGATCAGACGTTATT
TGCTGGGGCTCCTCTTGGCTGGACCCATCCGAGAGTTCGA
AGAGCCATTGAGGAGCCCACAGATGTCTCCTGGAGCAGAA
GCTGTTATTATTATGTGCACCAGCTTAGCCTTCATTTGTT
TTGTCACATCTTAACAGCCCCACTTTAGGGCCAGTCTTCT
AGGTCCACACTTTTCCCACCAAATGGTCCAATAAGGTAGG
TTCTTAACTAAGAGGTTTGCTTACTAAGAGGATTGGGTAC
TTTTCTATCGGGGGAACCTGCCCCCAGTATTTCAATGTAG
GTTCTTTCTATTTTCCCTAAGTGCTAGCCAGTCTGAGAAA
TAAAGAGAAAGAGTACAAAGAGAGGAATTTTACAGCTGGG
ACACCAGGGGTGACATCACATATCGGTAGGTCTGTGATGC
CCACCTGAGCCGCAACACCAGCAGGTGTTTATTAAGGACT
TCAAAAGGGGAGGGGTGTACGAACAGAGAGTAGGTCACAA
AGATCACATGCTTCAAAGGGCAAAACGGAGAACAAAGATC
ACATGCTTCTGAGGCCAATAAAGATCACAAGGCAAAGGGC
AAAGCAAAGATCAAAAGGCAAAAGCAAAATCAAAAACTCC
TGAGAAGGGTCTATGTTCAGCTGTGCACGTATTGTCTTAA
TAAGCATCTTAAACAACAGAAAACAGGGTTCAAGAGCAGA
GAACTGGTCTGATCTCAAATTTACCAGGGAGCAGTTTTCT
CCCCACCCTAATAAGCCTGAGGGTACTGCTGGAGACCAGG
GTGTATTTCAGTCCTTATCTCAACTGCATGAAACAGACAC
TCCCAGAGCAGCCATTTATAGACCTCCCCCCAGGAATGCA
TTCCTTCCCCAGGGTATTAATTATTAATATTCCTTGCTGG
GAAAAGAATTCAGGGATATCTTCCCTACTTACACGTCCAT
TTATAGGCTCTCTGCAAGAAGAAAAATATGGCTCTATTCT
GCCCAACCCCGCAGGTAGTCAGACCTTATGGTTGTCTTCC
CTCATTCCAGACAATTGCTGTTATTCTGCTCATTTTCAAG
GTGCACTGATTTTATATGGTTCAAACACACATGTTCAACA
ATCAATTTGTACAGTTAACGCATTAGTGGTCCTGAGGTGA
TGTACATCCTCAGCTTACAAAGATAACAGGATTAAGAGAT
TAAAGACAGGCATAAGAAATAATTATATAAAAGTATTAAT
GTTGGGAACTGATAAATGTCCATATTAAAATGAAATCTTC
ACAATTTATGTTCCTCTGCCATGGCTGCAGTTGGTCCCTC
CATTTGGGGTCCCTGACTTCCCACAACACTTTTCTGTAGC
AAAATATTTGCAGGCTTCTGCAAAGACAGCCTACAGACTT
TATCCTAGACTGGCTAGAGAAAGAAAACTAAAACATCAGA
ATGCTTTCTCCAGGCTATACACAGAGGGTGGGAGTGGGTG
AAAGAGAACAAACAGGGCTGAAGTGTGGGGTACCACCCTT
TTGCAGCCCATGTGGAGGAAGTACCAAGAGTGTAGGCAGA
TAAGAAACAGATTTTCAGCTTCCCCTTCTAGTAACCACAC
CTCCACAGGCTTGTATTTATTCCTCCCTGATGTAATTTCC
TCCTGGAAGTGTGGCCTCCTTTCTCAGTGGCCTTTTTTTT
TGACAGATTGGTGAATCTATATTTGCATTAAAGTCTGGGC
AGAAAGGGGACCTGAATACATGTTATGGGCTGGATTGTGT
TTCCCCGAAATATCCCTATCTTGAGGTCCTAACACCCAGT
AGTTCACAATGTGACTATATTTGGAGATTGGGTCCTTAAA
AAGGTAATTAAGGTGGTCCAGGCGCGGTGGCTTATGCTTG
TAATCTCAGCACTTTGGGAGGCCAAGGCCTCCTGAGGTCA
GGAGTTCAAGACCAGCCTGGGCAACATGGTGAAATCCCCA
TCTCTACTAAAAATACAAAAATTAGCCAGGCATGGTGGCA
GACACCTGTAATCCCAGCTACTCAGGAGACTGAGGCAGGA
GAATCCCTTGATCCCAGGAAGAGAGGTTTGCAGTGAGCTG
AGATCACACCATTGTACTCCAGCCTGAGCAACAGAGTGAG
ATTCAGTCTCAAAAAAAGAAAAAAATATATTTTATAAAAA
AGATAATTAAGGTAAAAGGAGGTCATTAGGGTGGGCCCTA
ATCCAATCTGATATGCATCCTTATAAGAAGAGAAGGAGAC
AGACAGAAAGACAGAGGGAAGACCATGTGAAGACACAGGG
AAGCCTCAGAAGAAACCACCCCAGCTAACACCTTGATCTT
CGGCTTTTATCCTCCAGAATTAAAAATTGATTTTGGTTAT
TTACTTATTTATTGTTTTTTTGAGACAGGGTCTCACTCTA
TCAACCAGGCTGGAGTACAGCCTCCATCTCCCAGGCTCAC
TGCATCTTCGATCTCCTGGGCTCAAGCAATCCTCCTGCCT
CAGCCTCCCGCATCCTGGGATACAGGCAGACCACCATGCC
AACTAATTTTAAAAATTATTTTTGGAGAGACAGGATCTCA
CTATGTTGTCCAGGCTGGTCTCAAATTCCTAGGCTCAAGT
GATCCTCCTGCCTCAGCCTCCCAAAGTGCTGGGATTACAG
GCAGGAGCCACCATGCCCAGCCGAATTTTGTTTTTTGAAG
CCACTCAGTCTGTGGCACCTTGTTATGGCAACCCCAGCAA
ACTAACACACTACTCCTTGCAGGATGTCAGTTGCCCATCT
TTCTCCTGCAACTCGTGGCTTTACAAGGTTGAGAGCAAGG
TCCCTTGAATTAGGGGTTTTGCTTCCCAGCTCTGCCCTAC
TGTTTACTCATAAGAAGAGCACTTGGGATGCTTTGCTAAT
GTTTTGTTCCAAGTATATAATCTGTTTCATAAAACTTAGG
AGTATAAGCAGTATTACCTTTTCTTTCTTTCTTTCTTTCT
TTCTTTCTTTCTTTCTTTCTTTCTTTCTTTCTCTTTCTTT
CTTTCTTTCTTTCTTTCTCTCTCTCTCTCTTTCTTTTTCT
TCTTTTCATTCTCTTTCTCTCTTTCTTAATTTTCTTTTTT
TTTGATGGAGTTTCGTCCTTTGTTGCCCAGGCTGGAGTGT
AGTGGCACGATCTCAGCTCACTGCAATTTCCACCTCCTGG
GTCTCAGTGATTCTCCTGTCTCAGCCTCCCAAAGTAACTG
GGATTACAGGCAGGAGCCACCATGCCCAACTAATTTTATA
AAATTATTTTTTGTAGAGACAGGATTTCACTATATTGTCC
AGGCTGGTCTCAAATTCCTACACTCAAGAGATCTGCCCAC
CTCAGCCTCCCAAAGTGCTGGGAGGCATGAGTCACCAGGC
CTGGCCGAATTTTGTTTTTTGAAGCCACCTGCCCGTGGCA
CCTTGTTATGGCAACCCCAGCAGTCTGAATTGACTACCCT
TGCAGGATGTCAGTTGCCCATCTTTCTCCTGCAACTCGTG
GTTTTACAAGGTTGAGAGCAAGGTCCCTTGAATTAGGGGT
TTTGCTTCCCAGCTCTGCCCTACTGTTTACTCATAAGAAG
AGCACTTGGGATGCTTTGCTAATGTTTTGTTCCAAGTATA
TAATCTGTTTCATAAAACTTAGGAGTATAAGCAGTATTAC
CTTTTCTTTCTTTCTTTCTTTTCTTCTTTCTTTCTTTTCT
TCCTTCTTTCTTTCTTTCTTTCTTTCTTTTCTTCTTTCTT
TCTTTCTCTCTCTCTCTTTCTTTTTCTTCTTTTCATTCTC
TTTCTCTCTTTCTTAATTTTCTTTTTTTTTGATGGAGTTT
CGTCCTTTGTTGCCCAGGCTGGAGTGTAGTGGCACGATCT
CAGCTCACTGCAATTTCCACCTCCTGGGTCTCAGTGATTC
TCCTGTCTCAGCCTCCCGAGTAACTGGGATTACAGGCGCT
CACCAACATGGCCAGCTAATTTCTGTATTTTTAGTAGAGA
TGGGGTTTCACCATGTTGGCCAGGCTGGTCTCGAACTCGT
GATGTCAGGTGATCCACCCACCTTGGTCTCACAAAGTACT
GGGATTACAGGCATGAGTCACCAGGCCTGGCCTCATTTAT
TTCTTTAAAACAGATGTAATCTGCTCTAAACCTCATCCCT
CCTAATTGACCAGAAAGTCAATTTAATCATACTTGGGGCT
CCTCCTTTCAGAGTTGTGCAAAAATCCTGGAGGTCTTATA
GAGGCTACAGCATTTAGGGAAGGCCTTCTGAACTGGCCTT
CAGTTACTCTGGTCTCTTTTTGTTACAGTAGGTAACAAAA
TGTAGGTATCTCATGTCTGCTAGTCAGACATGAGCAGGGC
AGGATAGGCACCCCTCCACCCCCACCTCCACCACCCACAC
ACACACCAGGAATGTTAGGCGACTATCAGGTGATGGTCAG
GTGACTGTTAAATGTCTCATTAAAATGATAATTGGTTTTA
GCCAGAGCCAGGGGAAGGCGGTCTCCCAATAAACAGAAAC
ACCTGAAACTGGTGATCAGCAGCTTCCTGATCCCAGGAGC
TGGGTGAGTGGGCTCAAGTATGCACATTACAAGGCAAAAT
GGCAAAGCTTAACTGGTATATGACCTTTAGAGACATTTGA
CTGGCAAGGGAAGAATGTCTCAAGTGAACATGCACACAAT
TCCAGTAAACACACTGTGCGTGCTCCCTGCCCCAGTGCCA
GCAGGCCACTGCGCATGTGGACAGCCCACCCCAAGGGAAG
AATCAGGGGATTAGGGACGCAAAGCCCCAGAAGTATGCCA
GCGTCTAAAACCCCAAGTCAAAAGGTCAAAACTGCATACC
TTGATCTCTCAAGTCGCCCTCTTGTTCCTCTCCCAAGTGT
ACTTTCCTTCCTTTCATTCCCGCTCTAAAGCTTTTTAATA
AACTTTCACTCCTGCCCTAAAGCTTGCCTTGGTCTCCTTT
TCTGCTTGATGCCCCTCAGTCGAATTCTTTCTTCTGAGGA
GGCAAGAATTGAGGTTGCTGCGGATCACTATGGATTCACC
GCCATCAACGTGTTTACTCGTTTATTTTCCAAACTTCTGT
GAGTGCTTCAAGGGAGCAATGTCATGGCTTTTGTGCCATG
CTTGGACAGGAAGGTCTTCGCAATACCCTCCCCTCCTGTT
CTAGGAGAACCCTCAAAACTCTTTTCCTTTGGCTGCTTCT
GTCTCCCCCTCCTCCACCCTAGCTTCAATGTCCTCTACTT
ACATGACACGCCAACAAAGTTCTCTTGGCCTGGAAAATGC
TGTTCACCTCTCTCCCAAAGCTCCCCAAGGCAAGGAACAC
AAGACCTGGTTAACTTTTTGGTGGCCATTTGCAGATACAT
TTACAGCAGTAAAAACAGAGCCAAAATTAGTATCTTCACA
TGTCACCCTGCTTTGTTTTGATGGAGTGTAGGGAAGCCAC
TACACTCTCTAAGCCAGACTGCTATCGTGGAACAGCTGGA
ATTCTGTCACAGATGGGGCAAGAAGAACTCAGCTGGCATT
TCCTCTGAGTTCAGGTTCCTGTGGGGAACAAACGCAGCTC
TACAAATGATGGCTGCTGGCTTGGATTCCTTTCTGTGCCC
AAGACTCTCAAGCAGCTTTTCTCGACCCGGGAGTTCAGTC
AGTACCGCCAGATTTAGCTTTCTCCTCAGGTTTCATAACA
GATAGAACAAAACCGGGATATCTCCCTGCCCACCCACAGG
GGCTGGGAAGAACTCTGTGACAGGTGTTCTACAGCCATTC
TCCTCCCATCGACACCTCCTCACCCAGCTGTGGCTGGAGT
TGCAAAGGGAAACAAATAAAAAACTTGAATTTCAAGGTGC
AGGGTAACCACTGTCTGAGAAATGATTAGGACCCCAGGGA
GGAGAGGAGTGCTCAGACTCTGAGTATCTCATTTAAAAGG
ATGAATCTGCTACTGTGGTGCTGGAGCTGGGGTGATGCGT
GTGGCCGACCGCTCACTGCAGGCAGTGAGGGGCAGGTGAC
CATATTCAGACTCTACATGTCTTTCATGTGCAAAATGCCT
TCATTTAAGTGGCTCCCAGAAATCCAGCCTTTTGCAGGAA
GGCTTCTTAAGCCTTTTAGGAAAAAACAAACAAAAGAACT
AGTATCCCTCCTGCTAGAAAATGTAGATTTTCCCTACTAT
CAGCCTTCATCCCTGCCTCTATGACGGACAGGCACACACA
CTACACACAGTCATGAGCACATGGGTGTGTGCACACAAAC
ACACACACACATCCCAGGGGAATCGTTCATTTTGTTTGGA
AGTTTGTTCCTTTGTCCCCATCTAGAGGGACCGGGCTGCC
TGTCTCCTTTCTCCCCACTCTCGGATTTGCCACTCACAAA
CCAAGGTATCAGGTAGTTGTTTGGGGTTACAGTGTCAGTT
TTCCTCTTCAGTATATTCGAGGAGCTTTGCTTGAGGGTGG
GACAAAGGTGTGCAGAATGGAACAATGAGTAAGATATGAG
TGTATGTCCGCAGCCTTGCAGGTGGATTTAGACAACCAGT
GGGAAAGTCTAGAGGAGGGCATGATTAAAGTTCATAGTGA
GCTGTGATGATTTCACAGAGATTATCATTTGAAGGGAGCC
TTGAGAGAGCAATAAGTTCAGCAGGGGAGGAGTAGTGATT
GGACATTCTGGGCAAAGGAAACAGGATGGTCAAAGATCTC
TATTATCTGACCCTGTTTTACTCTCTTCCAACATTTAGCA
CCATCTGAAATTGTACTTTTATCTAGCCTCTAATTCTTTC
TTTTCTGTCTACACCATGCACTCTGAGTGCAGGAAATATA
TGTGCCTCATTCATTGCTGTGTCCTAAGTGCCTAAAATAA
TTCCTGGCACATCGTGGGTGCTCAGTACATTCACAGAATG
GATACATCAATGCTCAGACCAAGGAAAAGGGAGAGAAGGA
GGCTCTTTTTCTTTTTTAATGTATGTGGTTTCATTTCATC
CTTACAATACCACTCAAGAAAGACATAATCATCTCTACCT
TACAAATAAGGAAACTGAGGTAAGCAAAGGTAAGTAACTT
ACCAAAGGTCACACTCCCAGTAAAAGGTAAAGCTGGGATT
AAAAGCCTAGTTTATCAGTTTGTAAAGTGTAGATTATGCC
ATGAAGTCTAATGAAGGTCTGAACTAAGCAAAGCTGTGGG
AAGGAAGTCAGAGAAGTGAGCTCATGTTTGAGGCAGTGGG
TTGATAAAACTGACAAAACTCGGGCACAGATGGAAAGGAA
GAAATCCCTTTGCAGACTCATCACCATCTGAGTAGCTGGT
CCTGACCTCCCTCTCCACTGGATTCAATCACATGGGGATT
CAGAAACAACGTGGCATTGGCCACTAGCCAGTTGTTTAAC
TTTGGGAGACCTGCCCAATTTCTCTGAGCATGTTTTTCCC
CTGCTATATGGTGATAAGCAATCAGTTGGCTTTTTGAGGG
TTGTTGTGAGATGACTGATGTACATAAAGCACCCAGGACA
GTGCCTGGCCCACAGTAGGTGTTCCATAAATATTAATTCA
CTTATCTTTCCCCACGGTTTCCTGATGTCTTTTGGCTTGG
AAAGTATTGTTCCCAAGAGGAGGACCAAAGGGCAAGTGTG
AGGACATCCACCCTGGCTTAGGTACGGGAGTGGATAGTCT
CAAGAAGGAAGGAAGTGACAACCTAGGCCTGGGAGCAGTG
GATGGAAAAGAAGTTAGGAAGGTACCCAGTAGAGAAAATC
TCCCTCTCTCTGAGAAAAACTCTACCCCTCTGGAAAAAGG
TTAGACAAGAAACCACAATTCTAAAGGGATTATGGTCAAT
CTCTTCTCTGCAGAAAGGTGTAGCCAAAGTGTGGTGACGG
GGAGCCAGGGGGCTGTTGGGCTTGGGCCTCATATATGTAA
ATTTGGCTGTGAATTGGGTTATGAATAACCAAATGAGGCT
ACTCAGTTATTATAATTTAGGGTTTGTTAAGTTAGTTTTT
AAGAAATTATTTGTGAGTTTAAATATGCAATAGCACCTAT
TGGAGATTTTCCATTTCTTAAAAGGTAATGTTCACTACTC
CATAAAATTATTTCCTGACATAAATACACTATTGTGAAAT
CATTTTAATAAGTTGTTAACTTATGAACAAATTCTACCAG
TTTTTTGTAACTCTTTGAATTTCTCAACTTCCTATGTATT
GAAGTTGTTAAAAAAAAAAAAAAGAGGCCTAGGTCTCTGT
CTTCTCCAGCTCTGAGAGCTGCCAGGCACAAGCAGCACAA
CCCAAGGCCGGCACCCCAGGGGGAAGTGCAGATCTCCTTC
CTGTACTTGTTTACAGCGCCACCTGGTGTTCATAACGCAT
AAGCGTTCCTCACCCCTAAGAGTTGGAATTTGCCAAGTAA
AAAAGATCCCTACAGCTGTTTTTCTGAACTATTCTCTCTC
AAAATCTCTTTTCTTTCACTTGAAGAGTATGAGGCATATA
AGTAAGAATAATCCAAAATAAGAATTAATTCTCTAAAACT
TTACTTAGCTTTGTAACGTGGAAAAGAAGGTCTAATCCTG
TTCTAAGTGCCCTGCGTGGATTAAGTAACTTAGTTATTAT
AAGTCTGAAGGCAGGTGTTATGATGACCATCCCCATTTTA
CAGATAGCAACTGAGGTACAGAGAGTTTAAGGAATTTGCC
AAAAGTTACGCAGCTAGAAAATAGGAAAGATTTGAACCCA
GGCAGCTTGACTTCAGTGCTCACACATTCTTAGGCTGCTT
CTCTGTGCATGAGTGTGTTTCAAGAAAAAAAAATATTAAT
TTTTATTTGAACTGATATTAAGAATTTAGTCTCTCTGGGT
AAAGCTCAATGGACCAAAGATAAACAGGGCAGCAAAGGAG
TGAAAAATATGCCTTAAATAATCCTGACTTATGAGACGTT
ATGCTTTTCAGGTGCTTGAATTCTCCTTCAGAATGTCACT
TGGTAGCAGCCAGTCATGGTGGCTCACACCTGTAATCCCA
ACATTTTGGGAGGCCGAGGCGGGCGGATCACGAGGTCAGG
AGATCGAGACCATCCTGGCTAACACAGTGAAACCCCATCT
CTACAAAACACACACACACACACACACACACACACACACA
ATTAGCTGGGCATGTTGGCAGGTGCCTGTAGTCTCAGCTA
CTCAGGAGGCTGAAGCAGGAGAATGGCATGAGCCTGGGAG
TTGGGGCTTGCAGTGAGCCGAGATTGCGCCACTGCACTCC
AACCTGGGCAACAGAGTGAGACTCTGTCTCAAAAAAAAAA
AAAAAGTCACTTGGTGGCATCCAGAAAGATGGCATACAAA
CATCTCAATTAATGTTTATAACAACCCTCCCCAAGAAAAT
ATTATCATCTCCCTTTGTCCTTTTTTTTTTTTTTTTTTGA
GACACAGTCTCCCTCTGTTGCTCAGGCTGGAGTGCAGTGG
CACGGTCTCGGCTCACTGCAAATTTTGCCTCCTGGGTTCA
AGAGATTCCTGTGCCTCAACCACCCAAGAAGCTGGGATTA
CAGGCACCTGCCACCATGCCCAGCTAATTTCAGTATTTTT
AGTAGAGATGGGTTTTTGCCATGTTGGCCAGGCTGGTCTT
GAACTCCTGACCTCAAGGAATCCACCCACCTCAGCCTCCC
AAAGCCCTGGGATTACAGGTTTGAGCCATCCCTTAGTCCT
TCTTTTAAGAGTTCAACAATTAAGAAGATTGCTCCCTTAA
AAAGGGTAATAATAGCTACTATTTATTGAGTGCTTTTTTG
TTTTGTTTTTAGAAAAGTAATTATCTAGTGAACAACAATG
TAGGTTTTCAGGGTCGTGCTACCTGTGTTCAAATGCTGGC
AGTCCTGCTAAGAAAGTTATTTCATACCTCTAAATGTCAG
ATTCCTTCTCTACAGAATGGGGAAAAATAAGGATGCTTAC
CTCAAATGGGTGGGGGGACTAACTGATTTAATACATGCAA
AGAGCTTGGAAGAGTTGCTGGCACTTAATAAGTACTTCAA
AAAGTGTTACCTTTAAAACCACCTTTTAGGCTGGGCGCGG
TGGCTCAAGCCTGTAATCCCAGCACTTTGGGAGGCCGAGG
TGGGCGGATCACGAGGTCAGGAGATCGAGACCATCCTGGC
TAACACAGTGAAACCCCATCTCTACAAAACACACACACAC
ACACACACAATTAGCTGGGCATGTTGGCAGGTGCCTGTAG
TCCCAGCTACTCAGGAGGCTGAGGCAGGAGAATGGTGTAA
ACCCCGGAGGCGGAGTTTGCAGTGAGCTGAGATCTGGCCA
CTGCACTCCAGCCTGGGTGACAGAGTGAGACTCCTTCTCA
AAAAAAAAATAAAATAAAACCACCTTTTAATGCAAATATA
TATATATACACACACACACACATATACACATACACACACA
TATATATATACACACACACATTGTTGGCTATTATTGTTAT
CATTCATGCAGAAGAGAATCTGTGAGGAAACATAAGACAT
TAATAATGATCACCAAATAGATGTAGTTCTGATTTTTGTT
TTTCACCATTTTACTTGTCTTTGCTGAATGGACATGGGTT
GCTTTTTTAATAAATAAGACTAAAAGAATAACCTTTCAGG
AAAAAAAATAATAATAAGAGTTGAAGGAAGTAAGGATGAT
TGGCCTGGAGAAGTCTCATAGAAGACATGGTAGATGTCTT
CAAATAGTTGAGGCTTAACAAGTGGAAAAAAAAACAAAAC
TAGATTTGTACTGTACAACTTCAGAAACAGGACTGATGGA
TAAAAGTTTCACAGTGTCTCTAACAATCAGAGATGACTAG
AAAAGCCACAGTGAGCACCTCCCACCCTTGAAGGAATTCA
AGCAGAAGCTGGAGGCCACCTCTCAGGGATGACCTATAGT
AATTAACGGATAGTGGCAGATTGGATCACAAGACCTGTAA
GTTACTACTGAATTGGGGATTCTGACTCATTTCCTATCTG
ACCTAATTTAGCTTTGACATAAACTAGAAGAGATGAAAAA
CAGGTGGTCATCAGCCTTCAGAGAGTTGAAGTCTGTTCTC
TTGCTAAGTATTTTTCTGCAATGATCATTGTTTCCACAAA
TCCTATGAGAAGACACTTGTGTTCCCTCATTCTATGGATC
CAGTGTGGAATGGACACATGAGAATTGCTAGCAGAGACTC
CTGAGTGCCCACTCCTGACTGCCACCAAATGGCCAGCATC
AACCCTGAAGTACAGTCCCCATGTTGGTGCCCACCGAGAA
CAGACAAAAGAACAGGCAGTGTCTTTGGAGTTCAAGAGTC
TGTGGTGCCATTTTTGTCTTCTGTATCAGTCAGGAATGGC
TAACGTGGCCTGGTCTAGTGGCTTAAACAAATTAGGTGTT
TATGTGTTCACATAAGAGTAGCGCACAGGAATACCATGCA
GGACTGGTATGGCAGCTCTACAACATCCTTGGAGAACTAG
GCTCCTTCTGTCTTTCTCCACCACTATCCTGTGTACAGAG
CTTACAGTCTCAGGAGCTTCGGCCATCACTTCTGCGTTCC
AGACAGGAAAAAGGGAAGAGCAAAAGGTAAAAGCGGTGCT
CCTCTGAGTTTCAAACAACTCCCCTAGAATTCCTGCTCAG
TAGTTAGTGCTTCTGTCTCATAGGCCACATCCTACAGCAA
GGGGTGGGGGATGGGGGATGGAAAATGATGCAGTGTTTTT
ACTAGGTGCTTTGTTATCTCATTAAAATCCAGCGTTCTGG
AACTAGGGAAGCAGGTGGACATAGAGCAAACAATAGCAGT
CTCTTCCCTCCTCACGCAGTCCCTCTGTAAGGAGAGTGGC
GATTACTCCCTGTTTTATAAAGATGGGAAAACTGAGAAGT
GGTCATGAGGACTTGCTTAGAGCCACAGAATGTCGGTGAT
GATGTTGGTCCCAACACCCAGCTTTGAAAAATGAGAGAAC
ACAAAGACAGAAACCCACGAACATCTGTGGACAAACACCA
GCTGTGAGCCCAGGGCTGCCTCTCCCTGCGGAATCAAGCT
GGCAGATGAGGGGCTACAGAGGTCAGTGAGGACGAGGGGT
GCAGGGCACTGGGGCGGATGTCTCAGTGATGGCACTCCCT
GCTCTGTGTCATTCCCTACGTTGGCAAAAGGTAGACAGCT
TTGGCCTTGGCTCAGCTGGGAGAACAGATGGGCAGGAATT
CAGCACAATTCCCAAATCAGCCAAGCGGCAGACTGCCTTC
TTTCCTTCTCTATGTCAGCTGAGGCTACAGTTTCCACCTG
GTCACAGCCAGCTGCAGAGGCCCAAGACTGAAGCCCATGA
CAGCTCGGCCAGGAGCACCTAGGAATGTGCCATCCCACAC
CTGACTGTGAGGGGCCATCAGGAGAACAAGCAAGGACAGG
TGTTTTTCCCAGCAGAGAGGGGACATCTGCATTGAGCTGC
CCAGCAGGAAAAAGATTAGATTTCTCTGTGCAAAGCAAAC
AGCTCCTTACGGCAGTCACATTTCTGTCCTAACTCCTTTT
AAGCATAGGGCTGTAACTATTGAGAAAACCAGTTTGCTTG
AAAAAGGCCTGGAGCTCTGTTCTCATTCCCTTACCTACCA
TAGGAATAACAGCAACATGACCAGAGGTATAAGGGGAGCC
CAGGACCTACCCTGAAATACATGAAATGCAAGCGGAGGCA
ACTCCTCCCCACATCCGAGGAGGGGAAGGTCCTCATAGAA
GGGAAACAGAAACAAAGCAAACTTGAGTAGACAGGAATAA
GTGTTTAGCTTTAGACACAGGACACAAAATACAGTGTTGC
TGCCGTTCTGGTGAGAGCATGCGGTATAGGAGGAAGACGG
CTGAGCATCATGGGGTTCCCTTGGGAGGAAACGGCCAGGC
CAGAGGGAAAGAAGTGTTCCCTCTTTCACCTTCCAATGCT
TACATCAATTTTGGATTATATGTGTATTTACTCCCATTCA
TTGACTCTGTAATTAAAAGCTGACTGAAATCTGTTTAGAA
CTCTATGTAGCCAGGCTTTCAGAAAAGCTTTTTAAAATAA
GTGTGGAGTAGAAATTTAGTAATGAAGATCACCACCATGC
TCCTTTGAGAGAAAACACGGGAAAGGGACTGGAAGGAGAG
GATGGCTAGAGGGAGGGAGGGCTAGCTGTGGAGGCCCCAC
CCTCCTCAGAGGCCATGTCCTGAAAAGAGCCACTTCTGAG
CATTCTACTGACATTCCTTTTCCACGAAGCTTCTGGCACC
TCAGAGCCACCTGCAGTTGGACGATGAGGCTCTTCAGACA
ACTATAAAGAACTTCCAACTCTTGCTCCCTCACCCCAGGC
CTTCTGTAATCTTGAGACCCTAGATCTGCTCATGTGGCCT
TGGGAAGGCTGGTCAGAAGGTGGTCAACAGGGTCTGGCCC
CACCTGCCTTTCCCTTTCCTCCTTCAGCAGCCTAGCTCCT
CGCCCTCACGAGGGCACCATCAGGGCTGAGAGCCTTCATG
AGCCCCCCTTGGTCCTCTGGGGTATGAGGAGTCAGCAGGG
ACACATTCCCCATCTCCGCCAGGACCATCTGCACTCAATT
ATAAGCCCTTTGGAAGCCAGCAGAGGGCTGTTTAGCTGCT
GCTGGTTCTCTATGATTAGCTTGTTCTTGTTTTTTGAACA
TTGCACATGGTGCAGCCAGCTGTGAGAAGCATCCAGGATT
CAAAGCTTTTTCTCTCTCAAAAAGAAAAGTGCTAAGCTGG
TTGTTTTAACTATGGGGAAAGAAAAAACATTTAAAAGTGT
TACTTTCTGGGCAAGTTCCTTTCCCCACCTTTCAATTCCA
CTCTTCCCAGGATTGGGACCAATCCTTTGTCTGTATTCCA
CAGACCCTACATAGGCACTTGCTTCCTGCAAATGATTCTT
GTTAACATTAAGATAGTGTGTAATTCCAGCTCATGTATCT
GTATTTCAGTAGCCTCTCCTCTCCCTTATTATGTGCGAGA
GAGACCAGATGTTAAGGCATCCTTTTAATAAAACCATTCC
AGAGTCTCCACTCTTTGCAATGCACTAAGGAGCCAGGGCC
AACTGCAGAGGCTTACCTTCTTTCCAGGTGCTGAGCCAGG
AACAAAGCAGCACTACTTTGTTCACACTTGAAATCCTCAG
TGCTCTCTGCAGGCAAGAAGCAGTTGGCTGGGTTTGGCTC
TACGCCAGCAGGAAAATCACTAGGGGTGCTTAATAAAATG
GTTATTTGTGGGGCTACATCATGGATTTGAAATCCAGGCT
CATATGCGAGTGGAGAGCCAGAGAAGCTGGAGATTTGGGA
GTCTTGTGAATAGTGATAATGGAAACCACGAGAACTACAA
TTCACAGGCAAAAGAATATGGCAGTAGAAAAAGATGCAGG
TAATCGGCCGGGCATGGTGGCTCAGGCCTGTAACCCCAGC
ACTTCGGGAGGCTGAGGCAGGCGGATCACTTGAGGTCAAG
AGTTTGAGACTAGCCTGGCCAGCACGGCGAAAACCCATCT
CTACTAAAAATACACAAAATTAGCTGGGCATGGTGGCATG
TGCCTATAGTCCCAGCTACTCGGGAGGCTGAGGCATGAGA
ATCACTTGAACTCAGGAGGCACAGATTGCAGTAAGCCTAG
ATCATGCCACTGCACTCCAGCCTGGGCAACAGAGTGAGAC
TTGATCTCAAAAAAAAAAAAGAAAGAAAGAAAGCTCCAGG
TAATCCCAGTTCCTTTGTCTCACATTTCTGAACGAGGTAA
ATAAACTCATTTCTTTTCTCACAATATACAGGATCTATGA
TAAACAGCAGCACAATTATGCCAACAGCCACAGGGCATGC
CTACAGATATAAAGTTATTTGTAGCATGGGTTTGGTTGGC
TTTTATCTACCAACTAAATTTTCTGAAATTTAGAAAACCA
TCTAAATATGGAATAAATGGTTTTATTTACCATGCTGAAG
AAAAAAACAGAAGTAAAAATGTCTATTTCAATATTTAGCA
GAAATACTACTTCAAAAGTGATTTTACTTTTTTTTTTGAT
AAGCAGTTTTAAATGTGCCCAAGGATAAAAAGTCTGTACC
AATCATGGGTTATTACATTGAGGATAATGGGAGCCACTGT
CTGAGAAAGGAGTTATCAATATGGAAAGAAAATGAGAAGC
AACCGTGTGTTGTTGGACTAGAATTGGAGGTACTGGTGTG
ATTTCACGGTTTTCAATATATGGATATGAAAGTAAATTTA
GATACTAATGTGAGGCAAATTTAGATAACATGTGTACATA
TGTGTGTGCATACGTGTACAGTTTCCAAGTTCTGACCACT
GAGCCTGGGATGAGTGGCACCACAACAGTAAGCACTCCAA
TCTAACCTTTTAAACTAATTTCCTACTAAAAGCAAGCAGG
GCTGGAGTAGAGAAACTTGCGATGTCTCATTGTCAAAAAA
ATACAGCGGTGCCCAAGTAGATGCGGGACATGTCAAAAGT
ACGCAGGGGCTAACTTGAAGGTACTCCCACCGGCCATTTT
TGAGACCAGTTACGCGTCTAAAGAAATAATGATGTAACAA
ATTGTAACCCAAGAATAAAAGAACAAACTACAGGCCAGGC
GCGGTGGCTCAAGCCTGTAATCCCAGCACTTTGGGAGGCC
GAGACGGGCGGATCACGAGGTCAGGAGATCGAGACTATCC
TGGCTAACCTGGTGAAACCCCGTCTCTACTAAAAAAATAC
AAAAAACTAGCCGAGCGAGGTGGTGGGCGCCTGTAGTCCC
AGCTACTCGGGAGGCTGAGGCAGGAGAATCACTTGAACTC
AGGAGGCACAGATTGCAGTAAGCCTAGATCATGCCACTGC
ACTCCAGCTTGGGCAACAGAGCCAGACTCTGTCTCAAACA
AAAAAAAAACAAAAAAACAAGAAACTACAAGTCCATACTA
GGATGAGTTGAATATCTCTTATCTGAAATGCTTCGGACCA
GATGTGTTTCGAATTTTTTTGGATTTTGGAATGTTCACAT
TATCCTTATTGGTGGGGCATTCCTAGTCACAAACAATACC
CTTAATTGTTTACAGGAAATATATACTAAAGTATTTAAAG
GTGATAGGCCCATTGGGTTGGCAACTTACTCTCAAATGGT
TCAGGTTCTGTGCTTGTAATTTTTCTGTTTGAGAATGTTT
CAAAATAAAAATGTTGTTAAAAGTGTAATTTTCTTTTTAT
TTGCATCTGTTTATGACTCAAAAAATGACCAGCTATTATG
AAGATCCTACTGTTGAAGATGGATATTTTAACATGGAGTT
TTAACAAAATTACTTCTTGAGACAGAGCAGATATGTTTTT
TAAATAATGTGATTTTAAGCATATATTTGAACAAAACTAA
AACATTTACTATTATGAATACAAAAAAAGATCAGTGAATC
AGTGTACTCTTCTAGGCTGAATTAAGGTAGACTATTTAAG
GTTTCAAAAAAGTTTGGCTGGGGGAAAATAAGTTTTACAA
AACCCATGCCATCCAAAATTAAGATGACATGTAGCAGCAG
GAAGTATTCCAATGTCTCATAACCAGTTCTCACAAGCAAT
GATGTGTATTCTTACTTTAAGAAAGTGTCAAACACATAGA
AAAATCTGGAATAAGTGTAATAAATTAGAGGTAAATTGTA
ATAAAAGAATTTATGTCTCATAAAAATATTCACAAGTGGA
AGTTTTCTTCTACCAACTTCTCAGAGTCCTTCTAGCCCCC
TCTTCACTTCTGAAAAATGTGATTTACCAAAATCTGGTTT
ACATTTAACTTTTCAGGGACACATAACCTGAAAAGAAAGA
AATGTCAGATAATATATACTGACATTGCCTCATGCACTTT
CTTTGTATCAATCCTTCTTCTGCAAGTAATCAGAATTGGG
TCCAAGTGGCATAGAATCAAACATTATGTATCATGCCAAA
TACCACTTCCTGTCCAACAAAATTTCATTTTTCTCCAGTA
ATGAAGAGGTGGACATTCTTCTTGGATCGTAGCATCTGTG
CCGCCCGCTCCACACCAACCACGGCAGCTAACCTCTGGGC
ATCATACTTGGAGTAGAGAACAGTGCAGGTCCATGTGGCC
TCTTCTCCTCTGTTGGTGGCTCTCAGCATATTACAAATTT
CACTGTAAAAGTGTGGATATGTCGGCAGTTCATAGAAAAT
CAGGTTCCTGATGCCTTTTATTGTATACCTGTTAGAATTG
GAAAGAGAGAGCTAAGTCAACTTGAGAAACAAGTTCTAGA
AAAACTACCTAGGAGTTGTAGAGGCATAGTTCATGCTTGT
TGCTTTCTGCTAATGGAGAAAAACAGTGGCACAAATAACA
GAACAAAAGTTATTCTGAGGTGGCAGCACTTACTTTTATG
ACAACATATTCAAAGTCCTAATATTTGGCTTAAGATAATG
ATAAAATAAATACACTTTTCTTGATACTACTCTGGGTAGG
CTGAGGTATCATGGGAAAGAATAGATTAGGATTTAAAAAT
CTGTCACAGAAAACTTAAAAAGCAGGCACTTAAAATGGAA
CATTAGCCTTATTATAATCAGGCAAAAACGAATGGAGACC
AGTCAGATCCAGTACATAAAATAAGCTGTACAAATTGTAA
ATACACTCCTGTAAGTCTTTTCTTGCCACTCTGGAGACAT
GTTAACTCCATGGCAGATATCAAAACCCTGCGCAAGGACC
CACTAGGCATCCTGAGAAAGCAATTAGTTTCAACAGTGTA
TGCATTGCCACCTCTTTCCCAGCTGCACAGTGCTGCCCTG
TGGTGGGGAGTGGTGTAGACCCAAGGGACTGACTCACAGT
ATGGTTCAGTCAGGTTGAGGTCAACCGTTCCCTGTGGGAT
TCCATAACAAAAGATTTTATATGTTGACAAGCTTCTGATT
TTTCCGGTTAAGTTTCTCTCATACACTGAAGATGTTAGAC
TCCCTTGGGGATTTTATTTCTTTCACAGAAGGTAAGTTTT
CCTTGTCTTTCTCCCTCACGGCTCATCCTGATCTCTCTGG
AGACCTTCCTTTCCCAAACCATGACTGTGATCTATTATGT
GGTTCACTTTTCAACATCCTTTCCGTAAAGAAGGAATTCT
AATGGCTAATGAACTTGAATAAACTGTTCTACCTCACTAG
TTCTCAAAATAAAAACAACACTGAGTTCTACTTCTCCTTA
GAATGTGTAAAACTCAAGAGAATATTGCTCCTACACTAAT
AAGAAAAAGTCAGATAATCTATTATACAAAAATGTTCCTT
TTCTTGACCCCAGAGAGCTACCATCATGAGGCAATCAGGT
AACCTGAATTAGGTGGTGAGCTGGTGTATGTTTAATAATT
GGTCCTCAGTGGGAGAAGGGGAGGGTGCTAATTTGAAGGA
TTTGTCAGTTTCAAGCTACCAATGTCACGCTGCTGACACA
GAGATGTACAACCAGGTCTCAAGAGCCAGTGCGAGCCAGC
TTCAGCCCACCATGGACTAAGTTCCAAAGAGTAGCCCTTC
TGAGGAAAAACAGGATACAGGAACTACTGCACCTTAGGAG
GAGCACAGGAGAAAGACGGCCTCTGCCAAAAAAGTGGGTA
GTAAGAAAATAAATACACTTTTAACAAATTCTTAAAGGGC
AAGAATAGGCTTGCCTGACCAGAACCCCAGGGATCTCTGG
ATGCTCCTTTAGTTCACATCCACTCAAGAGCTCATTCCAG
AGGCCTGCACTGGGAGCCCTGGAGAAAGCAGAAGACCCGA
GGCAGATGCCACTGGTGGTAGGGACATGAAAGCCCACCTA
CTTCCCAGGCCCATTGTCGTGAAACCCATGGCAAACACCT
GAAGCAGATGGGAAAGAGGAAAGGAACCTACCCCTAGTTG
CAAGCAGGGAAAGGCAAACCACTTCACGGCGGGAGACGGG
TGAGTAGAAGCAAAAGTTGTCTGCCCTTAATGGAAGCGCA
GTAAACCCCTACCCTTCCATTTTCCCCTACACAAGTAAAA
AGCATTCTGCTCTAGGGGAAGGGGTAAGAAACCTGTTCAG
CCCAAGTTCCTGCACTGATACAAACAAAGTTCTGCCACGA
CTGGCGAAGAAGCTGTATACACTTCACCACAAAGATCTCT
CACAGATAAAAGGTAGAGTCTGGCTGCCACGGAGGTGGCG
GGGCAGGAACCCTAAGAAAGCCTCACCCCCAAAGCGTGGA
ATAAAAAGGGCGGCCAAAAATTGAGCTGGACCAGGAGAAC
CCCCTCCTCCTGACTTGATGCCTTGCAAGGAGAAACAAGC
AAGAGGCCTCCCGTGAGGAGGGGTCCGAGTGTGGAGTGAG
ACCCTCCTCTGGACTCAGTGTTGAGGCCTCAGGGACAGCT
GAGCGATCAGGACACTGAGAAAAACCCTCCAGCACCCGAG
AGCCTACACCAAGCCCACTGTTTGCTGGAGGTATTTGAAG
TCTGTGGTGTTGGGAAGGTATCTATAAAAATCAAATCCTG
ACTAGATTGATAGCACCCACACCAGTGGCCTACGGAAGGG
GTGTGGCCAGACATAAGCATTATTTACCTCAGCCTCTACC
TCCCACTGAAAGTTACAGAAGACATAAAAAAGCAAGAAAA
AGACATCCAAACAATGAGGTATCATTTTGACTATCACATC
AGTAGCAATAATTCAGTCTATGGGGTTTCGGAGAAATAGG
TCAATGGAGCATAAATTACTTTGTCTATGAATTCGGGAGA
AGATATGGAAAAGATGTGAAGGAGCAAGTAAGTGGCAATG
CATGACACATTTTTAACTGTGTACAGCCTCTGTGCTGACA
AGTTTTCCTTTAAAAATCTATCCCAAGAAAATAACTAGGT
AAGTAGTTCATCAAAATATATGCATATGGATGTTTTTGCA
TATTATTATATACAACAGCAGAAAACAGAAAAAAAAAAAC
CCTATATGCCACTAAAAAATCCTATAGCTTAACTAACCAA
TGTAATACTATGTAGCCATTAAAAACAACGTGATGTTTAC
CTCACACATTACTTTTTAATTACATATGCACACTGACTAA
GTGATTTTAGTGATTTGACATCAGGAAGAATGAGACAAAG
TGACATTACATGCCTCCTGATGAGATGAGGTAGAAAGTAC
GTAATATTCCCTAAGTAGAATTCTTATCAAAAGATATTTA
TTCTAAATCAGTCATCCCCAAACTGCTGCACATTGAAATT
ATCTGGCTGTTTTTTTTTAATTAATACTTAGGTTTGGTCC
CCATCCCAGGCACTGCGATTTAATTGGTACTGGGATGCGA
CCTGGGCATTTGGATTTTTAAAAGCTTCTATTCTAATGTA
CAGCAAAGTTTGGGAACCACTGATCTAAATAATAAGGGAA
CAATTAGGTAAATCTAGACTGTGAGACACACTACAGGAAA
CCAGATTGGACTCTTCAAAAAGATGTCAATGTGATGAAAA
AGTAAAAAGAGTTATTCTGGATGAGGGCTTCTCAGTGTTA
ACACTGCTGACATTTTGAGACAGATAATTCTTTGTTGTTG
GGGGCTGTCCTGTGAACGAAGGTGTTTAGCAGCATCACTG
GTCTCAACCCCCTAGAACCACCAGAATAATCCTCCAGTTG
TGATAACCAAAAATGTCTCCAGATATTGCCAAATGTCCCT
GAGGGAGCAAAACTGTCCCCCCTAAACTAGATTAAAGAAA
CAAAAGCAGTAAGTTAACCAAATGCTATGTATGATCCTTA
ATGAATCCTTTTTGGATGGAGGGGAAAGGGCTATAATGGT
CATTTCAGTGACAATTAGGAAAATCTGAATATAGACTAGA
TATCGAATGATATTGTTGTAGTAACATCAGGTAGCATGAT
AATGGTGCTATGGTTAGATAAAAGAATGTTTTTTAGGAGC
TACATGCTAAAATATTTAGGGGTAAAGTGTCATTGAAGAC
TGATGCTACTTTACTTTCAAGTGGTTCAGGAAGAAAAAAT
AAGAGATGTGAGTGGGGAGAGAGAGAAGATGGGTATATGC
AAATGTGATAAAATGAGAACAGCTGGTGGAATCTGGGGTA
AAAGGGTTTATAAATAAACAGATGTTTATTGTTAATCTCT
TAACAATTTTCTTTCACAATGAAATCTTTTCAAATAGAAA
TCTGGGGGAAGAGAGGATGTGGTAGAGCTATATATAGTAA
CTTAAAAATATACACAAAAAATCCACGATATACAAATATA
CAGGCCAAAATGTTAACATCTTTGAATTTTTTTCAGTGAG
CACATAAAACATCTCAGACAAAGGAAAAAATCCCTAAAAG
AAAAAAAGATCCCCATTTAAGTATTTTTAAAAAAAAAAAA
AAAACCTGTGTGTGCATGTGTGCAGGTGCATACATGCACG
CACACATTTTTCATACAAAAAAGATGGAAAAAAATACCAA
AAAGAGTATTTATATCACGGCAGTGAGATTTTTAACCTAA
AATTTCCAAGTTCTCTACAATAACTGTGTAATACCCTCAC
AATCAGGAAAAGCAAAATAATAAAACTGTTAAGAGTTATA
TTAAACACACACACACGAAAATCTGTCTCAGTCCCAATGC
AACCACAATAGAGACTAAGTATCTCCTGGCAACAGAGAAC
ATGGCCAGGGCCTTTTCCAAGGGGCAGTTAGTGCCAAGTC
TCCATAGCCTGAGCACCCCTTCCCCTGCCTTCCTCCTCCC
TTACATATGCTTTGTCTTCAGTGACTCCTACAAACACAGC
CTAATCACCCTGACAGGACCTTCCAGATGTCTATTTCACC
AGCCACTGTTAAAGACAAATGAGGCAACCACAACGAACTT
GAAAGGCTGGCTTCTTCCTACGGTCCATAAAGACCAAGTC
TACTACTTCTAGAACAGGGATTCTCATGTAGGGGAAGGGA
GTACTCAGAAACTCCCAGCAGCCTTTCCAAACTCCACAAA
TCCCACCTCCAGCTTCTGACTTGTCTCCTGGTTGAGATAC
TCCCTACCGTGGAAACCCACTGATAACACACTGAAAAAGA
GCTGTGACCCATCGTTGGGCTATCATGACCAAATGTTCAT
CTAATTCTAAGATTCTGCTAGTTTAATCTTCCTCAAATAA
AACAAATCTCCAGGTTAAAAAATTTTTGCTAACTCAAAAA
TGAATTCGAATCTTCCTAACACTGCCAGCCAGCTGTCATA
GAGAATATAAAAACAGAGTCAGATACTACAATATAAAATA
CATGTACATTTTCTGGCCGGGCACGGTGGCTCATGCCAAT
AACCCCAACACTTTGGGAGGCTGAGGTGGACAGATCACAT
GAGGCCAGGAGTTCAAGACCAGCCTGGCCAACATGGCGAA
ACCTCGTCTACTAAAAATACAAAAATCAGCCAGTGGTGAT
GCACTTCCGTAATCCCAGCTACTCGGGAGGCTGAGTCACG
AGAATTGCTTGAAACCAGGAGGCAGAGGCTGCAGTGAGCC
AAGATCACGCCACTGCACTCCAGCCTGAACAACAGAGACT
GTCTAAAAAAAACAAACAAATGCACAACCTGGTCCCCTCC
AAAAAGCGTACTTTTTCCAAGGTCAAATTAAAAAAAAACA
AATCACAGAGGCACTGCACACCAAAACACCCATCATCACC
TTGGTGATCTCTCAAGCAAAAAATTCTATAGTTGGAAACC
TTGAGATAATTAGCTGTTGCAGAACTCTAAAGCACATTAT
TTCCATTCATCTTCTGCAAAAGAAACACCAATTAACCTGG
CCCAGGGCATAAAGCAAATGGCATATGCTGAGATTTGTCC
TTATCGTGACTTTGAGGGCAACACGGCTTGGTAAATAAAC
AGACAGTATAATACAGGGGACTGTCCTGCTTACAAAGAGC
GCCATGCCCTGTCCTTGAAAAGCTGCTGAGATATTTAAGA
GCAGTCCTCATCCCAGCTTAATTCACAGTTGCTATAGACA
ATCACACTGGGAAGTTTTCCAATCCATCCACTTCACTTAA
AGGGCTTGCTTTCATTTGTCAAGATGATAGAAAGCTAAGA
GCTTTTAAGACCTGATGAGTGCAACTCCCCCAGACACTTT
CCAACATGAATGGAAACGACAACTTACTGGAACAGAGCAA
ATAATGAGGCCAACAAGCAAGCATTCATTAACACTCTTTG
GCCAAGCAGCCTTCTCTGGGTAGCCAAGAATGGAGCCTGG
GAAATACAAATTTAATCAATCCTCGACTCTCTAAGAGGTC
ATGCCATGCCAGCTTTGCTATGCTTAGGCAAGCTGCTGGG
ACTCCTCCCTCCCCATCCTGGTAACAAGAACATTATTTGG
GGAGCATCATCCTAATCGTTTTAACATAAATTAAAACATA
ATGCGATGCCAAAGTGCGTCATCTAATGTGCTCCAAAGCT
TGGGAGATTTCTGGCGTATCCGTTTGGGATTCTCTGAGAA
CATGCACCCATTGTGAGTTAATAAAACAGTAAAGTCAGAA
CTTAAATCCACTGGACATTACTGTGAAATCAGGATGAGGT
AACAGAATGTAATTTACATATCTCTGCAGGCAAGGGTTAA
GAAAAGCCTCTTCCATACTATGTACCCGTGAAAATTGAAA
ATAAAAATCTAAAAGTAAAATAAAAAAGCTTTTTCTATTT
ATCAACAGAGAGAGAGTCAGCAAAACAATAAAATACATGA
GCTCTAAGGCCAAAAGGGCCACCACTATCCCAAACAGTAA
TAGAAGGCTCAGTATTACTAACCCTCTAATTAGAGGGTTT
TTTTGTTTTTTTGGTTTTTTTTTTTTGAGACAGAGTTTCA
CTCTTTTTGCCCAAGCAGGAGTGCAATGGCACCATCTCAG
CTAACTGCAACCTCTGTCTCCCGGGTTCAAGCGATTCTCC
TGCCTCAGCCTCCCGAGTAGCTGGGATTATAAGCACACGC
CACCATGCTCAACTAATTTTTTGCATTTTTAATAGAAATG
GGGTTTCACCACGTTAGCTGGGATGGTCTTGAACTCCTGA
CCACAGGTGATCCACCTGCCTCGGCCTCCCAAAGTGCTGG
GATTATAGGCGTGAGCCACCGCACCTGGCCTGAGTTTTTA
AAAAAATAACAAAAAGGTCAATCAACTTATTTTATCAAAG
TCACCTAGTAGGAAAGCTAAGCAAACACTGAAACCCTTCA
ACATTCAACTTGAAGCCCTTACCCTTTTACCTCCTGCAAA
TATCAAGGAGCTCATGGTCCTAGTTCTCCTTGGTAGGGAG
TATCTATCTGTGCATACCTCCGGAGCACTGCAAGTGTCTG
GAAACTGACATTGTACTCAGCCTCCATCTCCCCAGAAAAC
ACAGCTCTCAATGCTTGTCTGTGCATTGGGGGAAGACAGA
GGGAAAAAGTCTAGACAGGGAAAACTCAAATACAGGGAAG
GTCCCTCCCCTTCCTTGTATTCATCTGAACTGTCCTGTAA
TGTCCTTCCCGCAGTGTACAACCACAGCTTCACTCCAGGG
TTATACACAGGGTATGCTTTGGTTTCTACGTCCTTCTTCA
GCAATGCCCATTTTGGGAAAAAACCAACTAACCAGCCAAG
AAGAGTCTGTCCAGACCAAAAACTCTCTGGCTACTTTGTA
AGAGTGGGAGAGTGAGGGATGATCTCATAACACCACGAAG
CCTGCCATGCATTCAGAGCAGGCCATGATTTGTCCTGCAC
GTTCCCTGCAGAGAGGAGGCTTGAAACCTGGCACCACTTT
ACCTTTTGTAGAAATGGAAGCGCTCTGTGAAAAGTAGAAA
CTGTTTCTCTCCTTGAAGGAAGAAGTGTCTGGCCCTGGAG
ACACCGGACTTCTGCGTGTACTCGCAGATGTGAGTAAAAT
TCAGTTCCTCCTTCTTGAAGTAATTTCGAAGACGCACGAA
GTCAAAGTAGGAGGGGATATAGACGAGCGTGTGAGACATG
ACTGCATCACGATATTGCGGCAAAATCTTGTTCACAAAAA
AGTTAAACCTGATTTGGAACGGCAAAGGGCAAAGTTAATG
TCTAGAGCTAAGCTTATGGTGTCTCTTAACTGTGTGACCC
TGGGCAAATCACAATCTCGTGTTAAAAGATTACCTCCCCA
GAGGCCAATATGATTTCCCTCCTCTCAAACAGATTATGTA
AGGATAAAACTTGATAAGCACACTAAAAAAGTAAGTGTCA
ACACTATTCACTGTAAAAAACAGATGTAATACTATTATAT
CCCAGAGAATTATTCTAGGAAGTACACACCACACTATTCA
GTCAGTAGTCAGTCACTCAGTCAACAAATAATCACTGAAC
ATCCACCATATACTAAGCCCGACTAAGCTTCCTTGGGGTC
CCCTAGCTAAACACAATGAAGAAAAAGGGGGAAATTTTCT
ATACAATTAGAAAAATAGTTCTTTCCCTGAGGGGCTTACA
ATTAACTTGCTGACATGAGACACCTTGTAGCATAAAGCTG
TATAATTTTAAAACGGCACCGTCAAGAGTGAAAGAGTCCT
GATTTACAGCAATAACCCCGCTACTAACTAGTTAGGAGAC
CTAGGCCAAGTCACTATTTCTCTCTGGGCTTCAGTTTCCT
CCTCTGACAAATGATAGAATTAAATTAAATTATCTCATCT
GATTTGGTAAACAGTAATCAATAAAAGCAAAATGGAATCC
AATTCTAGGTTTGTACACCCAAGTCAAATCTCTCTATGTG
GTCCCCAGGGGCCTGCTGGGAGCAGTGGGTTACCTGGCAT
CAATCACTGAAGCTAGGTTTTCAGCTTCCATCCTCTGGAA
GACATGTGGGAGCTGCACCAGGACATGACTGATAGAGCCT
GTCATTGGGACATTCCTCACGGCCACCTGCCAGTAGTCAG
TGACAGCGTTAGGTAGACAGCCATCCCCTTCTTGACCAGA
TGCTATACCCTCCTTCTACTTCAGGACCCAAACAATAAAC
AGTGCTCATGAAGACACTGAGGAAACAAGATAAGAACCCA
CCTGGCCTTGCATGTTGACACAGTACTTGTTGAACACTGA
GTTGATCTGGGCATCCTGAAGGGCCCCAAATAGCAGTGTC
TGGCGATAGTACTTGGACCAATTATTGAGGCTCCACATCC
GCACTCGAGAAAAGTCTACCCCATGTGAGTCCAGGGGTAG
CAGGTTCATGTGATTCATCAAATGCTTTGTGTGGAAATAA
TAATACCATTAGTATTGATTGAGCATTTACATGTTGGACA
CTGCCAAACATTTTCCAAGTCTATCAACTCAGTTAAGCCC
ATGGAGCATGTACTATCATCTCCTAAATTATAACAAGAAA
ACTGAGGCTCACATGGGTGAGTGACTTGCCCATGGTCAGC
CAAACACGCCCAATGAGGAGATAAGCTAAAACTGGCTATC
TCCTGAAATTTTAACGAAAGATCAAAATGGTACCTACAGG
AAAGTTCCTTTAAAATGAACCTCTGAAATGCCACACTGGT
CTCTCTATGGGTCCCTAAGTCCCAGGCTTGGACAAGAAGG
GAAATGACATGGAAAACAGAGTTGCTGTCCCTCAATGACC
TGGTTCTCAAAACATTAGGAATAGTCGCAGTGTCACCATA
CCTGCCTTTTCCTCAAATCGAAGAATATAACGCAACTATG
CCAAAACGCCTTTTCCATTTTAATTCTGTTTTCACCTTGT
AATATATTTTGAAGGGTAATGAGTACAATAAATTTATTTC
CTACTTTAGAAGTAATTTCTACCCTTCATTTGTCCCAAAC
TTCCTGCAAGCTTCAAGACATGGGGTTGTAGAAGGGGTGA
GTTCCCATATGCCTTAGAAAAATAAACCTATAGTTCCTCA
ATAAGGATTGTTCCAAAGCAGTTTTTCAATCCTAAAACTG
ATAACACTGCAGAGTGTGTGGAGAACGAGAAAAAAATTAC
AGTACAAATTACATCGGGAAATAAAGACATCCTATATTTC
TCTACAAAACAAGATCCCACCTTCAAAAGTCTTGAGCAGG
GTTTTCCCATCTTCACTAAACACCAAACAAAAGAGCATAA
GAAAAAACCTCATGTGGATTATGTTAGGTAAAGATGTTCC
CGATGAGGACCTATCCATCCATCAACCCATCCCATCCACC
CATCCACCCAGCCTAAAGTTAGCAGAAAGAAATTTTAAGG
GAAAGAAATCTTTTCTGGAGATTTGAAAATAATTGACAGG
AATTATAAACTCTAGATAGTTTAATTATGGACAATCTGTG
GGTAGAAAAGGGGACAAAAGGCTTTTTCAAATTAGAAAAT
GTGGAGTGTGTCCTTGCTTCCAAACAGAGTTCTAATCTGG
ACTTAAATAATTCTTTAGGACTTAAACCACTGGGTGTCTT
ATCCCTCTAAATATGAATACTGTTCCACTGAATGTGAATG
GCCAGCATTACCAGGACATGCTCCCAGTTCTGCATCAGGT
AAATGTCAGCTTGATCAATGATGAGAAGCTCAATAGAAGA
CAGAAAGTCAAAATCTCTCTTCTTCTCTCCTTCTCCACCA
ATGATGGTCCTCAAGCCCAGGGGGGAAGCAATGAGGATAT
CCGAGGAGTAAAACGGGGCATAGAGTCGGATGCTTCTCTG
AAGTATTGCCACTCCTACACAAAACAGCCAAGTACACACC
AATTCATTAGTCACTACCAAGCCATTACCTTCCACCCTCT
CAAAGCAGTCCACCACTTCTATTGCTTCTACATCTCTTAT
GTTCCTCTTAGCATGTAACTGTGCTCAACTGCTTTAATTA
TTAAAACATAAAAACAAAAGAAATCTTTCCCTTGCATCTA
TAGTCCCTTCTAGCTTCTACCTTCTCTTCCTTTCCATCAC
TATCAAACCGCTCCAGAGAATTGTCTCTACTTTCAAATCT
CTCCTTCACTTCTCACTCCACTGCAATCTGGCCTCTGATT
CCTCAGGACTCCAGAGAAATGACTCTTGCTAAGGTCCTCA
CAGTCCTCAGTCACCAACAGGATGAACATTTTTGAGAGCT
TCTTATGAGGAATGTACATATGGCACAGAATGTACAAGCA
GTTGCCTTGCAATGCTCTTTTCTTTGCTAATCGTTTCCAT
GACTTCAACGCTCACTTTTGCTTCTATCACTGACCTGGCC
CTTGTCTATCCTTCCAGATCCAAAGAACTCTTCCACAAAC
TGGTGGATTCACTTGTCAGCTCTGCTCTCATGCTGCATAA
AGCTTTGGGTAAACTGACTCACTGATCATGGCCTTAACGT
CACCTTCACACAAATGTGTATTTCCAGCCCTTATCTTTTT
CCTGAGCTCCAGAACAATATACCAACTGCTTGCTAGACAG
CTATATATGTTCCAAACAAAATATGGGCTCTCATCTCCTA
TGCTTTACATTCCACCATACTGAAGCCTGTGTGAATCACA
GGTCATTCCAAGCTTAGTCACCCTGAGGCCTCTGCAACAG
GCAGTTTCCTGTCTGAAATGTTTTCTTCCACTCAGTCACC
TCCCTTTGAAATTGGCTAAATCCTGCACAGGTTTCCACCT
AGTACAGATGACACCTCCACCATGACATCTTCCCTAACCA
CTCTGCCCCCATTTTGGGTAAGGGGTTTGCTTTAAATGCT
CCGAGAACAACCACTGCACATGTATCCTGCACTGCCTACT
CTCTGTTGTAGGCTGGATTTCCTTAGCAATGGGAACTATA
ACTTTTATTTCTATATTTATCTGTATATTCCCAGCTTCTT
AACAGTGCCTGGCACACTGTAGATACTCAATAAGTATTTG
TGAATGAGCATATGCGACTAATGAACATTTTCTCAAGAAC
TGTACTCTAGAAAGGTATAACCAACCAAAGTCAATGGGAG
CTGAATGAGAGACAAGCAAAAATGTGAAAATGTGGGTGGA
AGTCATGTGTGGAGATTATTCAGGGTAGGCATCTATGTAG
CAGACAGGAGAAAGTCCACCTTTATGTAGAGACAGTCAGT
TTATTCAGCCTCCCCAGAATGACCCCATCAGCCCCATCAC
TTCCAACATCCTAGAGCACCCCTTGTAGCATCTATCTGCT
ACCAGCTATGGGTGTGCTTACACACTTCTGTTATACATTT
GTTAAAATTTCTGTTATTTATGTACATGTGCCTTTCATAT
GTGGCCTCAGAGATCCTCCCCACTCCACTGGCCTAATGTT
CACCCCATTAGCCAAGAAAAGACTCTCCCAAGGCAAAAAC
ATTTCTCAAAGGCACACTGGTTCTGTTAAGAGGCGCAGTG
AGTAATCCACTGGGAAAATGTCTAATTCCAGCTTCTGGTC
TCCAGCTATGTAGACCTTCACACTTTAGGTCTCAAAGTTG
ATAAGGAAGAATTACCAATCCTGAAGTGGTCATCAATATT
GCCCACAAACACGGCTTCATAATCCTCAGGCCTCTTCAAG
TTGGGTGGTCTCTCCTCGGGATCTGATCCATATTCTCCCT
GAAACCTCTTTTTGTTGCTCACAATGATTTTCTTCTTGCT
GTCACCCTCGAGGAGGCTGATGAAGAGCTGCACCACCCGC
AAAGCAGCTTCCCGGAATGGCACCACTATCAGTACCTGTG
CACAGTGCAACAGCAGCCTTAGTGGGGGCAAGAGGAAGGA
ACCAGATCTTGAGGTGAACCTGCTGAGGAAGTGGAGCTAA
AAAGCTCCATGTAGAGCAGTGGCTCCCAGCCAGGAAACAT
ACTTATGTTACCCCCTTTGCACAGGGCCTGGCTCAACACC
AGAAACTGAGTACGTTTCATAACCCCAGCACCATGACCTG
TGGACTTTAGACCAGTGAATCCATGTGTCTCTGCTTGAGA
CATTTCTCAAGCAGAATTTGGAAATACCTTTTACAATAAG
CCAATGCCTCTAACAGATACGTCTACTAGTAAAAACTCAA
GGACATAAACACATGAGCTCTTTGAGGGAAAGAAGTGTTA
CTCCATTTCTGTGTCTCCCACAGCATTTAGTGCAATATTT
TTATCCTTAAGACACAGTGAATAAATACATGCCGAATAAA
TAAATGGAACAAGTAGAGAAGAAACAAAGCAGGTAAGAAA
AAGGATTAACACATCATTACATTTTTAGTGCATTCTCTAG
TACAGTCTTTCAGAAATGACAATAAAGCATTTCTAAAAAA
AAAAAAAAAAAAGACCACAATTAATGGGAAAAACAGGACT
CAGTTTTCTAAGCATATTAAAAAATATTTAAAGTTACTGT
TGAGAATAAAAACTGAAGATGTTTAATAAATGATTAATTT
CTAATTTCCTATTGTAAACAACATAATGGGCATAACCCCA
GTTAAACCACATAATTCACTAAATTATAATATGCTTCATA
GATAATCTGCCTCTTATTCTTCTACGTAATTCTAAAAGGA
AACAAATAACCTTATAACCCTGATGTTCAAGCCCCAAGGA
GTGCAGTGGACTCAGCTTGATACAGTACAGAAATGGTGGA
CCAAGATTTAAGAGGACCGGGTTATTGTTCCAGTGGTGAC
ACTAAGTAAGCATTAGGGCTTTGGTTTCCCCCGCTATTCA
ACAAGGGAGTTTCACTAAAAAATCTCTAAAAGCCACATTA
GTATCAAAATTCTAGGATTCTATTAAACTCAACGAGAAAA
TTATAAAAAGATGAGGCTCTTCAATACAGACAGATGCAGT
TCAGGGGAGGGGGACAAGTCCTGGTTCTATAACATCATGA
ATAATGTAGACATAATTGAAAACCATTTCCTGTTAAGGCC
TCAAATCCACTAGAGCTTAGACTTACGAATACAAACTCAT
CACTTTAAGCAGCAAAAACTTTACAGTGGCAAATATAAAT
TTTTGTTTTCAAAGGTTGACATATGTATGTGGCTTAGTGA
AGAGAATCCATGGTTCTTGTCTCATCTCTGCTACTCTTTC
CCTGGTTCTCTTTAGCAAGGCCCTCTACGAACTTCTACAA
ATTTGGGGCTGTCCACACCTGTAATATGGAGGGATTGGAC
AAAAGGCTCGTTAAGGTCCCACCCAGCTCTGACAACCACA
AAGAAGAGATTTATAATGGAGTTTTATTTATATACTCTGG
GTTTATCTTTAAGGGAAAGTGTCATGAAGTGCCTCCTTCT
CACAAGTTTCCAGCTACATCCACTGTCAGAAACAGCCCAC
TAAACTGCTGCAGTGCTGCTCTGACACTACCTGGCCTACT
TACTATGCTCACATTTGGGCTCATTCATTATGCCAATTAT
TAAAACACCCAAGTTCCTGCTAAGCGTCAGGCAGCTCTAT
GGCAGTGCCTTGCAGCCTCCTTCTCAAGAGCAAAGCCTTC
CTGCTGCACTCACCTTGGGCCTTGTTAACCCTTGGTCTCT
AAAGTCATCATCATCACCCACTCCAAACTTCTGGCTTCGG
CGTCTGCTATTGTTGCCAAGCACCTGGGCATTCGCTTTGA
GGACGTGATTTATCACATGCAGGCAATACACATGGCGGAT
CTCTTCCCCGTTCTTCAGGGCAGTGCTTTCTGGGTAGAAC
AGGTCCCGGTAAGAATTCATAATTAAGAAGAGTTCTTTCT
GGAGGGGGGTGAATGGGCTGCTTGATTTTTGGGGACCACA
TAGGAAATGGCTGTTGGTCTTAGTCCAGGCGGATTCTAGA
GGCTTCTGGAGATGAAGTGACTTTAAGTCAATATCCTTTG
GGGGTTTAAATGTTTCCAACTTCTGAAACTTAGAGGAAAA
GACAAGCTGGCCCAGGATAGGCCACTAGGGGAGAAACAGA
TCAAGGGCCAAATTAGAAATGAGTAACAGTAAATTACATT
CACGTAGTACTATATTTAGCAAATTTTTTCATGATTTATA
GATCATCTCATTTAATCCTCACAACAGCCCTGCAAGGTAG
TTACCATGATGCTCACGTTATAGTTTAGGAAACGCTGAGG
TTTATACAGAGGTTGTATGATACAGACAAAGTTTACACAG
AAGAAAAGGAGCTGAGGGCTAGACCCCAAGGTTTCTTTCA
AATCTGAGCTCTTCACCCTATCAGTTGTCCCACACTGTTC
TGTGGAATATATTCTGGGAAGAGTCAACATTCATTCTAGA
AACAAAGGGGTTCCATGGTCAAATACCCTTGATAAACATC
ACAAAACTTAATTCCTCTGAGGGAGATTCACAATGTACAT
TAGATACTAAAGGTGTTGACAAGTTCTATGACAAGAAATC
TGTCCATTTTGTTTAAATCCTAAGGAATAGTATTTTCTAT
TTTGTGGGATACAAGTTTAAGAATTTTTGCATTATAGCTA
AATTGCTGATCTAAAAATAGGACAATCTCAGCAATAAAAA
GAAATGAATTACTGACAGTTGAAATAACTTGGATGAATCT
TCAGGGAATTATGCTGAGTGAAAAAAAAAAATCTCAAAAG
GTTACATGCTGTATGAGTCATTTAACATTTTTTAAATGAC
AAAATTATAGAAATGGAGACCAGATTAGTGGTTACCAGGG
GTTAGAAATCGGGGTGGGGTGGGGCGCAGAGGGAGGTAGA
TATGGTTATAAAAGGGCAGCAAGGATCCATATTTTGCGGG
AAATGTTCTGCATCTTGATGGCAGGGGCAGATACAGGAAC
CTACGCATGATAAAACTGTATGTAACTAAATACAGGCACA
GGCATACGCAGTTGAACAGGAGTAAAACCAGATCTGAGTA
AGACCGGTAGATTGTATCAATGTCAGTTTCCTGGCTGTGA
CATTATACTACAGTTCTACAAGATTTCACCATTGAGGAAA
ACTGGGCCAAGGGTACAAGATGTCTTTATATGACAATGGC
ATGTACATCTATAATTATTTCCTCAATAAAAATTTCAATT
AAAAAAGGATGACCAACTCTGATGAATGGTATCAGTGGTG
GGAACAAAGAAGTAAAAACTGCCCAATATCTGGGTAACTT
ATTTGTGGACCTACCTCCAATAATTTCAAACAAATGAACA
ATAGTAGTATCCACTGTTTTAATGAACACCGTTTTGCTGA
ACACTATGTATTAGTAAACTATTCTCTTTTGAAATAGGTA
TTATTATCCCCCTCTAGCAGACTAGAATAGTGAATAGCAA
AAAAGCACATTAACTTGCCTTTGGTCAAAATGTGAAAGCT
CCTTGAAGATGTTGGTCTCCAAATCCACTCTTACCCATCA
TTATATTATCTGGCACCCACACTCCAGCTTCTTGGTGTTT
TTTCTGGCTACACCTGTGCCCCACTAGGCTCTTCTAGCCT
TCCTATGCCCTGCTTCCCTAGCAAGTCATCTACCACAGGT
GTATATCATACATTCTGGGAGGCTACTAAAACCCAAGACC
ACTGTTTTATTTAGAGTTTTCTCTATTTCTGACCAGGATG
ACCAAGCAACACTTACTTTAAGCTCGTGGGTGGTTTTGGG
ATTTGTGGCAACAGCCTGAATTTCTTTTTCTTTCAGTTCT
TTGTTCACATGTTGAAGAAATGGATCTAATTCAGAAATAA
AAAATGTCAGCACACTATGCAACTATAGAGGGGTTTTCTG
GTCTTCCCCTGTGAAAGACATGTTGATCTTCATTGTGTTA
ACTCATCCTTTTCTCCATTGACTTTCCCCATCCTCTAGCC
AAGTCCAGAGCTTAAACATTTCTGAAAGGTTCATCTTCCA
AAACATTTCTCTAATTATATTACTTCCCAGCTTGAAAATC
TTTGAAGAAACTTCTCAGCTCGAAATTCAGAGCACTTTAG
GATATACCTCCAACCTGCATCTCCAGTGTCATTTCTGGAC
TATATGGCCCTCAAATTCTTCTGCCTCTGTGCTTTTCCTT
CCTTCAACTAAAAATTCCAGCCTCTCCTTCACTTCATTTT
TGCATATCCAAATGTTATCAATTTAATGTTACCCACTGAA
TCACAATAAATACTTCCCAGGCTTACTGTGTTAGGCACAA
CGTTGGCTCCCCTTGTTCCCTACAGAGTCATCACTTTCTC
TAGTCTCCTACCCTGCCCAGCCCACCCATTCCAACACATG
TCTTATCTGGCAGACTGTAAGGTCTCTAAGAACAGGTTCC
ATGTCTGATTGATCTTGCATTGGGACACATAGAAATGATC
AATACTCCACAGAATTGAACAAATGATCCACATGATAGCA
TCTGCACTCCAAGTAATCTTTAGTATTCTGAGCTAGCCAC
CCAACCTTCTCTCCCAGTCCCACTCACAAGAAACAGAACA
AAGTTAAATGACCCATTCAAGCATCCAAACAGTAAATTTT
CAAACGAAAAGCATCTTGTATTAAATATCTAAGAGTGAAT
AACAGAACATAAGAATTCTAGATGATAATATATCTGTACG
GGCAAAACAACGACAGAAATTATGGGACAGTCAAGCTTCC
TAATGTTTCCTCCAAAGTTTCTAAGTTTTAATTGTTCAGA
AGGGAGTTTGTATTAAAATCTCCAAATTCTACCTGTCACT
TCTCCTGCAAAATAACCAACAGAACTAAATGAGTCAAATA
AGGATTAAAATTTCTGTTTCATTAAAGGTAAAGCTGGGTT
GAAGAATGGCAATGAGATCAATGAAGGCAATCAGGATGCA
GAACGAGACCAACCTGACTTGCCCACCTAGACACTGGCTG
AGAAACTGGACTTGAGACAGCAGGAACCCATCAAAGCCTG
CCATAGGCACGTCTTGTCCACATGACTGCCATTTGGTCAC
AGGAGTGGTCAAGAGTCTGTGGGAGGCAGGAGACACAGGG
TAGGGCTTTTTGGCTTTTGAGGGTCTCCCTGTAATAAAAG
ACCACTCAGATTAGCCACCCCTGGGTCTTGCAAATCTGAA
AAATTACTGCTCCAAAACAGAACAGCAAGTGAGGGGTAGA
GGAAGTATTTTTCCTCTTTTTCTTTCTCTTTCCCTGCTTG
GGGAGAAAATCAGAAATCTTCCCCTGACCCCAATAATGAA
AATGTGAGGCCTGGGAAGCTGACCTTCCTTACCACCATTC
TTAAGTTGTTTGTTCTCCTAAACATCCCCTCCAACCCCTA
AACACTGAGTAACCCTTGAAAAACACAAAATACCTTTTAG
AAGTATTTTTCCCAGCTCTAGATATAGCCACCAAACTGTT
TTTATTGCTGTTTGTTCCAATAATAGATTCAATGTGTATT
AGTACACAAATTCCATACTAAGCACCTGGTGAATTCAAGT
AACACACACTGCGCTATGACCTTGAGATGCTTTCAAAGAA
GAGTTGTCTCCACTTTCCCCTTCCAGAAAATTGGTTTCCA
GGCTGAACAGTGACTCATGTTTTGCGTCTGTGAACTCTTC
GGGGGATGCTTGTGATGTGCCCGGTGGCCCTTCCCCATCT
TCTTTTCCCTCAGGGTCAGCAGATAAAGGTACATCTGCAG
TTTTGAGAAACATTTTATCAAATTATTTACTCACAAATTA
TACTTCTGTTGACAAAATTTATTTCCTTAGGCTATACCAA
CAATAATGTTCACTGATACTATTTACATTTAGGTAAATTC
AGGTAGAAAACATCTATTTCAAAATTAAGCCTAATCATCA
ATGCATGATGTGGGATGGTGGGTTTTATGTCTCAATTTGG
CTGGGACACAGTGCCCAGATATCTGGCCAAACATTATTTT
GGATGTTTCTGCGAGGATGTTTTTGGATGAGCATTTTATT
TTTTATTTATATATTGAAACAGGGTCTGGCTCTGTCATCG
GGGCTGGAGTGCAGTGGCATCATCTTGGCTCACTGCAACC
TCCAACTCCTGGGCTCAAGTGATCGTCCCACCTCAGCCTC
CCAAGTAGCTGGAACTACAGGCCTGCACCACCATTCCTGG
CTAATTTTTGTATTTTTCTGTAGAGATGGGGTTTCGCCAT
GTTGGCCAGGCTGGTCTCGAATTCCTAAGCTCAATTGATC
TGCCTGCCTCACCCTCCCCAAGTGCTGGGATTACAGGCGT
GAGCCAGATCTCTTTCTCACATACACACATATCCTATTGG
TTCTGTTTCTCTGGACAATTCTGATTAATATACCCAGTTC
TAGTTCTAGGAACTTACTCTAAAATAATAACTAGACATAG
TGCACTAAGATGTACATGAAAGGATGTCCAAAGCAGTGCT
GATTATGATAAGAAATAACTGGGGGGGAAAAGGTCTATCA
ATGGGGTACAATCATATTTTTACAATGGAATACTATGTAA
TTAAGAAGCTAATGTGAATCCACAGTTACAGACACAGGAA
GTTACAGAAATGTATAAGGCCATTATACAGATAGACATAA
ATATGCATACGTACTCACATATATAATCATAAAAATATAG
AAAGGTTATATACAATGCTAAAGGTGTTTATCTCTGGGTA
GCAGGGATAGCGGGTAACTATACTACCCTCTTAAATGTTT
ACAGTAAATATATATTATTTTTATAACGATAAAAAATATT
TTCAATTTTAAAAATCTAAAAAAGCAAAGAAAAATAGAAA
CAAAACAAATTCCTAAGTGTAAGTCAATGAATTTTTATCT
CAGTAAAACTGATCAGTTAAAATACCTGGAACGATACATA
ACACCAGAAGGTATAGAAAAAAATAAGGCTGTAAGAAAAT
TAGGCATTAAAATAATGAGATGTAAAAAGTCACCCAGATA
TATTCAGACAATGGAATGCTATTCCAGGAACTAAAAGTAA
TAAGCAACTAATACATGCACAACACAGATAAATTAGAAAA
ACATGGGAAGCAAAAATAGCTAGACACAAAAGGAGTCATA
CTGTATGATTCAATTTATATGAATTTCTAGAACAGACAAA
ACTAATCTACAGTGACAGAACGCAGGTCAGTGGCTGCCTG
ATGCCAAGGATGGGGAACTGACTGCAAAAGGACAAGAAAA
ATTTCTGGAGGTAATGGAAATGTTCTGTATCTTGATTGGA
TATATACCTTTATCAAAACCCATCAGACTGTATATTTAAA
TTGGATACATTTTACTGTATGTAAATGATACCTCAATGAA
GTGATTTTGAAGTTGAAGAAAAAAGTCACCTTGAAGTCTG
AGGGAGACAGAGTCCCTGAAGCCTTCCCTAGTTTACGCTG
GCAGTGTTCAACCACTCTGTGTCTCTTCAACACCTTACAT
CTAGCTGTTCCATGCAATCGCAAATCTACTGTTTGAAAAT
TTTTATATGTTTTTATGTCTATCTTCCATCAAACTTGGTC
TCCCTAAGGGAAGAAGAGTAACCTCTTCAATAAATTTAGA
CAGTCACAAAGAGAGAACTGTGTTCTCCTTCCTCTGTATT
AGGAGGTCTTTCACTAGTACTGGTGTAGTCCCTGAAATGA
CAAGCAAAAATGTTATTTCTGCATAGCTGTGCTAAGAAGG
TTCTGTGTTTCCATCAGATTCTCAAAGATATAATCAAACC
CAACAAGGTTAAATCCCTGGTTTGGATTCACATCCTTTCA
TCCAACTCACACAGTATACAAGGTACCATGCCCATGAGGT
GAACTGTCTATAGTTCTGGCAAAGATGACGAGCCTATACT
AAAGACACTTACTATCTGGACTTTCAGTAGACTCTGCAGC
CATCTCTTCTTCCACACTGACATCGCTACCACCATCTTCA
TCATTCATTTCTGCATCATCTACAATACTGTCTTCTTCCT
TTTCCTCCTCTTCATCCTCCTCTTCTTCCTCAGAAACATT
TTTTAATGTAGCAAGTAGTTTGTGGTAGCCAGAAACTTGT
TCTGACTCACTCTCTGATTCACTTTCAGAATCTGAAGAAT
CTGAACTCTCTGACTAAAAAGAAAAGGAGAATTTTAAGAA
CAAAAACTATATTGTTCTCATTGTTACCCTAAAACTATCA
TCAAGCCAACATCTATTCAACGAAGCCCAAATTCAAATTT
ACTTAAAATTGCTAATCTAGCTATGATTCTAGAAGCTCTT
CATATTCTCCAAACTGCTACTGCCCACTTTTAAAACATAA
AACGTCAGGTTATGAGATTTATGTCCCAGGCATCAGGCCA
CAGGTTTAACAGAACAACAGGACAATTACAAAACAACAAA
AGAAAACAGGTTTTTCTTCTTTTTTAGTTTGTTTTAATAT
GATAGGCCCTTTGTTCATTTTGCACTGTATCTGTGATTCC
TTTATGCTAACCAAAAAAGATATTCCCTCTTAGGATTCAC
TAAGAGCCCTCTGGTGAGCCTCTGTAACAGGGCCTAATAG
GCTAGTCTCCTGGGACAATTTCAAACTGTAGCTTCTGTAT
TAGACATCACAATGGCATTTTTATTGACATCTTCATTTAA
AATTAAGTAATATTGCCAAAATAATAGCTTGCATCTGAAA
TCAAAAGGAATAGAAATGTAATCAAGCTTTATTATTAGAT
ATAATCTTAGTGGCAACAACCCAAAACCAACTATTAAAAA
GAAGGTATAAAGCATTACCAGTTGACAAATCTGTGGTTTT
GCTTCCTTTCTGGAAACCCTAAAAAGAAACAGGCAATGTT
ACACTCTAACTACTAGTATGTAGAAATTAGGAAAAGGTCA
AATGAGACATTAAATGAAAAAGGCAGAATATAGCATCATA
AATACATTTTAGATATAGTCATGCAAAAATTACACATGCA
CTTGGGCAGGGCTTGCAAGAGTATGGTTAATAACTGATAA
ATGAAAAGTTTAATGAGGTCACATAACAAACACTAGAGTT
ACACATGGCTCTCATCCAAAAGAAGGATACAACTTGGCTA
AATAAAAGATCTCGGGGTTCATCTTTTTCTAGCAAATTTC
TTAATTAGAATGTCCCTCTAAGCTGGGAGTGGTGGCTCAT
ATCTGGAATCCCAGCACTTTAGGAGGCCAAAGTGGGAGAA
TCACTTGAGCCCAGGAGTTTGAGATCAACTTGGGTAACAT
ACTGAGACCTCATCTCTACAAAAAATAAGAAAAATTAGCC
CGGTGTTGTGCTGTGCACCTGTAGTCTCAGCTACCGGTAG
GGCTGAGGCAGGACTGCTTGAGCCCAGGAGGTGGTGGCTG
CAGTGAGCCAGGATTGCAGCACTGGATTCCAGCCTAAGCA
ACAAAGTGAGACCCTGTCTCAAAAAAAAGGAAAAAAAAAA
AAAAAAAGAATGTCCCTACCTGATAATAAAGCAGCCCAAA
GTAGTGGGATGAGCACTGAGATCATAACTGCACCTAGACA
TTTCTAGAGAAACCACAACTACTAATACACTTATTTCCTT
ATTGTAATTGCACATATCAATGATGTCCCAACAAATTATT
TAAAAACACAGAAAACATATAATGTGACTATAACAATTTA
TTGTATATTTTCAAATGGCTAGAAGAGCGGATTTTCAATG
TTCCCAATGCAAAGAAATGATATTTGAGATGATGAATATG
CTAATCACCCAAATTTGATCATTACACATTGGGTACATGT
ATTGGTATCAAAATATCACACTGTATCCCACAAATACGTA
CAGTCATTTTATGTAAGTTAAAAATAATTATAAAAACAGG
CCAAGCGCGGTGGTTCATGCCTGTAATCCCAGCACTTTGG
GAGGCTGAGGCGGGCAGATGACCTGAGGTCAATAGTTCGA
GACCATCCTGGCCAACATGGTGAAACCCCGTCTGTACTAA
AAATACAAAAAATTGATCGGGTGTGGTGGCGGGCGCCTGT
AATCCCAGCTACACGGGAAGCTGAGGCAGGAGAATCGCTT
AAGCCCGGGAGACGGAGGTTGCAGTGAGCTGAGATCGCGT
GTGAGCTGAGATCGCGCCACTGCACGCCAGCCTGGGCGAC
AAAGCGAAACACTGTCTTAAAAAACAAAACAAACAAACAA
ACAAAAATCCGTCCCCACACAACCGGCGTGTCTCTTAGCA
TGAAATTACGGGCTCAACGAAAAGGCCCGTGAAGCACTCC
ATCTCCCGGCGGGATGGCGCCAGAATCTCCCCGGCCGGCC
GAGCACGGCGGGAGCCAGGGAAGCGTGGGAAAAGGCCGGA
GCAGCACTATCCGGGAGGCCAGAGGACCAAACCCGAGGAT
ACGACCCCGGCGACTGGGGAACCCTGTCACGCCCCTTCAG
ACCTGTCATAGAAGGGATGCTCCTCGCCGAAATCTCGAAG
ATGTTTCTTCTGCTTTTTAGTTAGGGTGTTGAGTAGCTGG
CTCTGGCTCCGGCTCCTGCGTTTGCCCATAGCGACAACGT
CAAGTTTGCCCACTTGGAAGAGTCGCGTTTTTCACCAGGA
AGCTGTCCAGTCAACACAAGCACGTGGGCTCCCTGATGGC
GCTTTACGGCAAAAGCAGGGTGCCATAAAGCAGATCCGCT
TTACGTCGCGCTCGTACGACAGGCTTAGAACATCCGGTTC
CCGATTCCGCCCCCTACCGCAGCTCTTTGAAAGCACGGGC
GTTGGTTCCCGTATGTTCTCAGAGCCCCAGAACGTGGGTT
GGGGACATGAGCTTTGTGCTTGTGTTTTGGTTATGGAAAT
CAGTCTGCGTAAATGTGTAGTACCGGAGATAGCCAAATGC
AGTGACTTTACAGTATACTGCAATAAAAATATCAACCCAC
ATTTAAGGGTGCATGAACATCTCACTTCATCACGGCAACA
GTGTACAGATAGGTCTTGTTAATAAGCCTGGTGTTGCAGA
TGAGGAAACTGATGCTTAGACAAGATAACACGCTAACGGC
CGGGCGCGGTGGCTCAAGCCTGTAATCTCAGCACTTTGGG
AGGCTGAGGCGAGTGGATCACCTGAGGTCAGGAGTTGGAG
ACCAGCATGTCCAAACATGGTGAAACCCCATCTCTACTAA
AAGTACAAAAATTAGCCGGGTGTGGTAGCGGGTGCATGTA
ATCCCAGCTACTCAGGAGGTGAGGCAGGAGAATTGCTTGA
ACCCGAGGCGGAGGTTGCAATGAATCGAGATCACGCCACT
GCACTCCAGCCTGGGCGACAAGAGCCAGACTCCTTCTCAA
AAAAAAAAATAATAAATAATAAATAACACGCTAGCAAGAG
AAGAGAGAAGAACCTTAATTAATACAACCACATGCTTTTA
CCCATTAGTATCAATCATGGGGCCCACAAGTGTGTGATTC
CCACCCTCACCCCACTCTCGCGTTCTCTGCAAGTATTGGA
AGAGTCTCTGGAAACAAATCTGTTCCAGCATTCCTCATTT
AACAGCAGCAGAAACACAGCTAGAGAGGTAAAGCGACTTT
GCTGAAATCACCCCAATCAATGCTAGAAAAGGCTGTGAAA
CCCAATCCAGTGTCTCATAACTGAACTCGGACAAAAGGGG
ATGGAAAAGCTTTTGAAGGTAAAGGAACCATCTTACATTT
TGATCATGCTGGTACTTATGCCTTGTATACAATAAGAAAA
GTTAAACTGTACAGTTAAAGTGAGTGAATTTTAATGTATG
TAAATAACACCTAAATAAACAGGAAAAAGCAAAAATACAA
AAGTAGACTCAGTATTCTAGAGATCTGCAAAGTGTGCAGG
GCTGCTTGAGACCACAGGATAAAGATGGTGAGACCCTTTT
CCTAATAGTAACTTGATACCATGTTCTATAGAAACGGAGT
GCTTAAATCGTAAGCCGCAGAATTCACTTGAATATTTAAG
GTAAAACAGGAGCGTCCAACAGCTCTGCTATTGGAGTGCT
ACTGTGGGAAATTTGGGTTTTCCCTGATACTATGTCACAC
CATAGAAGTTGTAATAAAACTATTAGAATGTGATTCTTGT
CAGTTCTGGTGACCATCTACTATTCTTAATTAGATTCGGA
GAGGCTGGGGTGGGGAAGGGAGGACAGGGCCAGAGAATAT
GAGGAACACATGCAAACAGAGTGGGTGGTGCCCAGCAGCA
GGGACAGCCAAGGAACCCATAAATAGCCATTTGTCTTCTA
TCTAATTTCAAGATAAAAGGTACAGTCACTTAGGTCAACA
AAAGCCTGTTTACAAGATGTCATCACATATTTTAAGGTGC
TGACCACAGTATAACTTGGCTGTAACAATAAAGAGCCATC
TTTTTTCCCCCTCCCAATATATCCCAAGTGCCCCAGTTTC
CCTCCCCAGAGGCAGCCACTTTCTTGGTGTTCTTCCAGAG
ATCTTCTATGAAAGCTATATTCTCGAGCAGTTGAAGTGAC
TCTTACTCTCCTGGTTTCCACACCCTTGTGGTCTTGTGTA
CAGGTCTAGACGGTTCTCAGGTTCAGGCAAAAATTTACCC
TAGCCCCACCCAAGCAGTCTCATCATTGGATCACTGGGTA
ATGCAAAAAGAAACCCTTTTTGTCCTAAAAATATTTATAT
TACCCTTTGACAACATAAAAAGGGATCCTTTGTGAAAATT
TAACCTAAGAGCCAAGAAGGTAAGCATTTCTCTCCCCCCG
CCCACCCCGTGAAAGTTTTCTTACTAAAACTCGCACAAAG
AAGATGTATATGCTAACAAATGAAGGCCTTTGGAAAACTG
TAATAAAGATAAAATTTGTTTTTCTTCTTTCTTCTTCCCT
CCCTCTGCCCTTCTGTTTCCCTCCTCCAAAGTTTTCTTTT
ACCTCTACTCACAGGAACTCCGTATTTTCAGTGTTAAAGG
CAGTCCAGGAAATAACCCTCTATATTAGTTTACAGATAGC
TGTTAATGAATTAACAAGTTACTGTCCTTGGGATATTTGC
AATTTCCAGAAGATTCTCTAGGATAATGATCTCAAGGAGT
GGGAGAGGGATAGCAATCCCTTAGGACAAGATACAGGAAT
GCTTCAGAATCAGTTAATAATTTAAAAGAAAAAAATGTTT
TATATGTCACATTTTAAGTGTATGCAAAAGTAGACAAAAT
GGGAGAATGAACTCCCATATACCTGTTGCTCAGTTTCAAC
AACTGTCAACTCAAGACCATCTTGTCTCATTTATATGCCC
AACCACTGCCCTGTCCCTACTCTGCATTATTTTTGAAGCA
AATCCCAAACATCATATTATTTCATCTGTAAATATCTTAG
TGTGCATTTCTAAAAGTTAAGGTTTTTTTTCTTAATGTAG
CCTCAATGGCATTATCCAACCTAAAAAAAAAGTGATGATA
ACTATTTAATATAATCATATATACTGCCAGTGTTCAAATT
TTTGATTGTCTCATAAATGTTGTCTTTTAAAAATACTTTG
TTGGGAGGCCGAGGTGGGTGGATCACAAGGTCAGGAGATT
GAGACCATCTGGCTAACACAGTGAAACCCCATCTCTACTA
AAAATACAAAACTTAGCTGGGCGTGGTGGCGGGCGCCTGT
AGTTCCAGCTACTCGGGAGGCTGAGGCAGGAGAATGGTGT
GAACCCAGGAGGCGGAGTTTGCAGTGAGACGAGATGGCAC
TACCACACTCCAGACTGGGCGACAGAGCAAGACTCCATCT
CAAAAAAAAAAAAAAATTTGTTGGTTTAACATGTCGTTTA
ACATGTTATGCTCTTCTCTATATTTCTTATGAATTGATTG
TTGGATCTAGAAGTTTGATCAGACTTCGTTATACTTGGTA
TTTTATACTTCCATCAGAAGGCATATGATATCTGGTTGCC
TTTCTTTCTGTGATGTTACCAGACATTGATGCTCAATGTG
TAAATTCATTAATTCATGAATATGTTATAATTCTATTTCA
GGGAGTGATACTCTGATTCTGTCATTTATTCTTTACTTAC
TTGCTGAATTCTTGTTGTGAAGACAAATTTCTACCTTAAT
TACATTTTGGTTACCCAGTGGTACAGTTTATATAGGAAAG
AATAAATGCTTGATTCTTTGCCTTCATTTGCCAATTTCAA
TATAAGAAGTTGATCACTAGATTTAATGGTGGTCAATTAA
GTTTTGGTTTTTATTTTTAGTATCATTTTGAATTCATGGA
GTTCTACAAATTGATATGTTTTAATTGTTTGTAAATATTA
TGATATATATAATTTGAAAGTACTTACTTGACATATAGCT
ATATATTTTTAAAGACACAAGTCAGTCACTTTCTAATGCA
AAATACAGAGAGTAAGCAGAGGTCTATCTGAGATTCTCAA
CAGAGCTAGGGGGAGCACTGCTTGAGGATACATCTCAGAT
GCTGGGGATGTCTGAGATCTAATTTTTTTGTGATAACAAG
GTCACATAGTTTCAAGATATGTTGAGAGGAATCCATGTAT
ATCCAAAGGTATGACTCTCTAATGGTGAAAGTCAGATACC
TCAGCTTCTGATTTGGGAAGATTCTAAGGAAGGAGTGTGT
GTGTGTGTGTGTGTGTGTGTGTGTGTGTGTGTGTGTTTTC
CTAGTAGCCTTAAATTAGATAGTTTCCTACATACAAGACC
AGCTCTTCTGCAACATGTATACACGTATGTCTGTGTACAC
ACCCAAAGCAATCCAGCCTCTTCCCGAGAGTGCTGGCAGA
AATCAGTCTCTCACTAGCCTTATAAAATTGTGGAATTAGC
TCACTTATTTGTTTAAAAAAATATTTACCTAACACTTACG
TGCCAGGTACTATGCTGGCAGCCGAGGCTAGGAGAAAGAA
TAAGATCATGCCAGTCTCCTCAGGGAGTTCACAGTCTTGT
CTGGGTGTAGGTAAGTACACAGACCATTACAATTCACTGT
GCTGAATGCTGAACTGAACAATGCTGGATGCTAAGGAATC
TGCAAGGACACATTTACCCAGGTGGGGGGATCCTGGTCTC
AGGCTGAGAATCTGTCAGCCAGACACATTCATTGAACACT
AGTATTGAACTCAAAATTGATCAAAATTATGGATATGAGG
CCATATGAGTTGTGTCTCCTGACCTCATCAACAGTAAGTT
CGTGCGTTCAAGACAGGATATGATGAAGATAGAACAATAG
GAAATTAGGAAGCTGTGTAGTCATCGGATTCCACAGCATT
TATTATATGTGGAGCAATAAGCTTTCTAGGTGGAGCAGAC
TTTAGAAATGAGATTATGTCTGTGAAGAGCAAAGCTTTGT
GATGCACACTACATAACATAAAAATACAAAATATTAGTAC
ATATGGCCCCTGCCCTTTCCATTCATCTGTACCCATAAGA
AGTATCCACTGTGAAACTCAGAACCTGGAATATAGTGAAC
TTTTATAAATATGTTTCATCAAGTGTATCAGGGATTGATT
TACATTAGGTCTAGCTTAAAATTGAAAATATTTTATCCTA
TTACTTTAGTTGAGAACAAGCCTTAAATGCTGTTAGAGGG
CATCAAGTTTTGCATTGCTCCCCTAGTGGAATGTTGGTAT
TTTTCGTTCATTCATTCATTTTATCAAGCATTTTCTAAAC
TGTTACTGTGTTCCAGGAATAACACTGGGCATCAGGGATT
TCAAAAACTCAAACATCAGACTTTTCCCTTGACGATCTCA
GAGTCTAGTTGGGAGACAAAGCAATTAACAAAGAATAACA
TTGTCATGGGCTAAAAGATGTACAAAAGGTTTAAAGGAAC
CCAGAAGATAAAGAAACTCATTCTGCCATGGAGAAGAGGG
AAAAGTTTGTGGTGAGCTGCACAGAGGATGGACCGAGTCA
GGATTTCCTGGGTGAATAAATAGGAAGAGAGAATTCCAGG
CAGAGGCAATAGCATGAACAAAAGTATAGAGACGTGTTTG
GATGACTGCAAGTGGTCCACGTCACTGAGGTGGACAGGCA
GGACAGGAGGGATTAGAGACCTGGCAGGTGAGGAGCCAGT
CCATGAAAGGCCTTGGATGCCTTGTGGAGAAGTTGACATC
CAATCCCATAAAATGTGAGGAGCAGATAAGGGATTTCAAG
CAAGGGAGTTATGTGATCAGATTTGGAGTTTAGAGCAATC
ACAAGGATGTCTGGTGTGGGTGTCAAGGCTATTAAATCTT
CCCTTCTGATGCCTTACCTGAGCAATTAGTTTGCTTTGGA
TGCTGCCCACCACAACTTTGGAGACTTTTTCAGCTGGGCG
CTGTGGCTCATGCCTGTAATCCCAGCACTTTGGGAGGCCA
AGGTGGGTAGATTAATTGAGATCAAGAGTTCAAGACCAGC
CTGGCCAATATGACGAAACCTCATCTCTACTAAAAATACA
AAAATTAGCCGGGCGTGGTGGCATGTGCCTGTAATCCGAG
CTACTTGGGAGGCTGAGGCACGAAAATCGCTTGAACCTGG
GAGATGGAGGTTGCAGCGAGCCGAGATTGTGCCACTGCAT
TCCAGCCAGGACGACTTTGAAGACGTTTTCATATGTTTAC
CAAGTGCTTCCTCCTACTTCTCAGCATTTATTGAAACCAG
CATCTCAAGTCTCTCCTGGTATAATTATCATATTTTGAGA
CTGTAATGAGTTCAGTTTACTAGAAACATCCGTGAAATCC
ACACTCTCCATGCTGGTCATTATGCAAATATGGTTATAAT
ATGATGGAATCACACGGGTGAACCCCAAGGGTCCAGCTCT
TCACAGCTCTTTTTTTTTTTTTTTTTGAGACGGAGTCTCA
CTCTGTCGCCCAGGCTGGAGTGCAGTGGCGTGATCTCGGT
TCACTGCAAGCTCCGCCTCCTGGATTCACACCATTCTCCT
GCCTCAGCCTCCTGAGTAGCTGGGACTATAGGCGCCTGTC
ACCACGCCCGGCTAATTTTTTGCATTTTTAGTATAGATGG
GGTTTCACCATGTTAGCCAGGATGCTCTCGATCTCCTGAC
CTCATAACCTGCCCACCTCGGCCTCCCAAAGTGGTGGGAT
TACAGGCGTGAGCCACCACACCCGGCCCCAGCTCTCCACA
GCTCTTAACTTCTTATGTTCTCCCTTATCCCTGTGGGCTC
AGAAACACTGCATCCATCTGCCCAACAAGTGCTCAGATAA
TTCTTATTATTTATTTGTTTATTTGAAACAGGGTCTCACT
CTGTTGCCCAGGCTGGAGTGCAGTCGTGTGATCTCGGCTC
ACTGCAGCCTCTGCCTCTCTAGTTCAAATGCTTTTCCCAT
CCCAGCCTCCTGAGTAGCTGGGATTACAGGCGTGCACCAC
CATGACTGGCTAATTATTATTATTATTATTATTTGTGTTT
TTAGTAGAGACCGGTTTCATCATGTTGGCCAGGTTGGTCT
CGAACTCCTGACATCAAGTGATCCACCCACCTTGGCCTCC
CAAAGTGCTGGGATTACAGGCGTAAGCCACCATGCCTAGC
CAGTGTCCAGATAATTCAATTCACATATTAAGCTATAGAT
AGATTCCCTTAGACATATAAGTGGAAAGGTCCAGGTATGT
GGCACATCTGGAGTTCAGGAGAGAGATCCAGGCTGCCAGA
ATGACCTGAGAGTGATCAGTGTATGATTGGGACTGAATGA
GATTACTCAATATCAATACAGAGAAGAAGCCTGAAAACTG
AGCCCTGGGGTAGCTGCGAATTTAAGACACAGGACAGATG
AAGAAGAACCAGCAAGGTGACTAAGGAGGAGCAGCCACTG
GGCGAAGAGGAAAGCTGGTGTTGTCTCCCATTTATGAACT
GATTCCTCTCAGGAAAGGCAGGTTTACAAAAGAGTTAAGA
CTGAGGATGCTGGACTCACATCTATCTGGATTCAAAAACC
AGTGATGCATTAGGGGCCAAATGACTTTTACACCTCATGC
AGGGGACTGGGTGCAGTACAGAACCTGGGGAGTATTTGTT
TACTGAGTAATCATTGATTCTGTGCCACTGTACTCTGGGG
ATATATTAAGCGCCAAGGGAATTTATGTAAAAGAATAAAA
CAAAGTCTTTGGCCTCAGGGACCTCACAGTCCAGAGAAAG
GGAGCAGTCATAGAAGCCGATCATTCTCCACAACATCACA
GTGTGATAAATTCTTTCATGAAAGTGTGAGCCATGCACTG
AGGGAACAGAGAGGAGGGAGTGATTAATCCAGCCTAGGGT
GGCCTGACTTACAAATGATGCATTTTTTTTTTCTTTTTCA
CCTGTTATGTGCCATTTTGCCCAAGAAAATCACGACTTTT
CTGAGCACCATTGATTAATTCATGTGATACAAGAATTTTT
TCTTTTCTTTTTTTTTTTTTTTTTTTGGAGGGGGAGAAAT
AAGGATAAAAAAATCCGCAGGGTACAGATTGTGGTCCTGC
TTTTTAAAACATTAAGTTAGGAATTACAATCTTGAATGAA
ACTGAGTCTATAATTGCCTATTAGCCCAAATCAATGTTCT
CTCCCTTTTGACTGTTACCAAATCACTCCCTGGTGTAACT
TTGACATCCCAGCCTTAACCCCTGAGACTATTACATCTGG
TGTGCTAGGCTTCAGCTATTTTAATGTTTTATTTGGAACT
AGGGTCAGCCCTAAAGTAACTGTAACTGCAGTTACCTTCC
ATTTTGGGGGCAGCTTTTTTCTTTAGATAGTGAAGACCCT
AAAACACCAGCTTTTCTCATATTTACTTTAACAACCATAT
CCACTTCTCATGAACAAGATTTTCTACCATTTTCTTGTAC
ATTTTTGTTTCTTCTTACTTTCTTTGTTATGCATTCATTC
TGGCTAGAACTAAAAGTTTAGAAATAAAATTCATAACTAA
AAATGTCCTTTCAGCTGGGTGCAGTGGCTCACGCCTGTAA
TCCCAGCACTTTGGGAGGCCGAGGCAGTTAGATCACTTAA
GGTCAGGAGTTCAAGACCAACCTGGCCAACACGGCAAAAC
CCTGTCTCTACTAAAAATACAAAAATTAGCCGGGTATGGT
GGTGTGTGCCTGTAATCCCAATCCCAGCTACTCAGGAGGC
TGAGGCAGGAGAATCACTTGAACCCAGGAGGCGGAAGTTG
CAGTGAGCCACGGTCGTGCCACTGCACTGCAGCTTGGGCA
ACAGAGTGAGACTCTACCTCAAAAAAAAAAAAAAAAAAAA
GCCTTTTCATGAGTTTATTATGAATTCTTGCACTGGAAAT
TCCACAAAGGCAGATTGCAAAACTGGTTGTAATTTAGTGT
TGAGTGCAGTGGAATGGTACTACCCTTATTCTGCTAACTA
ATTGCTCCTCTAGCTTTGTCTGAAGACACAACTAGGGATT
TGGGAGCCAGATAAATGTTTGGATAATTTTGTTCTCCAGC
CTGTAAGTAACTGTAACTATAGTTCCTTTGATGGCTAAGG
TAGATGATGGTGAATGTATTTGGGACAGGACAGGTTCTAG
TGCAAAGAGAGATGAGGGCAGCATGGGCCAGGTCTGGACA
TTGTCTGCTGGAATACAAAGATAAATTGTTTTCTCAACCA
CACAGGAATATACCCTTGAACCTATGTTGGCTCTTCAAGA
AACAAAAACACTTTAAAAATCATTAAAGGAAAAGAAACCC
TGAGAATTCTGTATTCCTGATTTAAAAAATGAAGACACTA
GACTTTTTTCCCCAAGAAAAGATAGTTAAGGTTTATTTCC
TAAATAGGGTATGCTATTGAAGAATAACCATTCTTAAAAG
TTGTCCCTGTGCTTCAGTCTTTAATGAAAAGGACTGAGTT
TCTTTTAATATGGGATTCTCAGTGAGGCTGAGCTTCTACA
GGGTTAGATTAGCAGGAAGTCCATTCTTCCCCTGGTTTGG
CCAAGTCTCTCAAAAATGCTAACCCAGTCCAAAGGGTCAG
TCCTGATTACCCTCATCTTGAGTAGTTGCTGTTAAAATCT
GGTTGTGTTCCGGGGGCAAAAGCAGACATTCTCCCCCATT
CTCCCCTTTCTTCTTTCCCAGCTCCCTGCAACTTGTGATA
CTCTGCTTCGTATCTGTCAGGCCAGGACTAGCTGTCAATG
GCACACCTCTTTAGGGTCCAAACTCTTCAGTTCACAAGTG
CTAGCCATTTCCCCAGCAGTCCCATAGGGTCAGGTGAATG
GCTTGGGAGGAGGTGTCAGTGTCAGTTGCATGCTGTTTCT
GGAACCAGCTCCCCCTCTGATGGGTTCTAGGCCCTCCGTC
ACCAGTCCAGAGTCTCCTCTCTCATTATGAAGCTATTTCA
GAGGGCTTTTCACCACTGTCTGTCATTGAGCCTCTGTCAG
AGAATCCCTAGTTCATCTGACATGTGCTGGTAACTCTGAA
TCTCAAAGAGGCCAAGTCATTTATGCTCAATTAGGGCTAT
GATTATTGTCAGTGAGCACTATTTGCTGTCTAAGCCTTTG
TTCCTATTAAGTTAAACTGAATGAAACAGAAAATGGGTGG
GGGAGAGCTAGCTCTGCTGTTCCCAGATGAAGGTGTGTGT
GCGTGCGGTTGCATGGGTGTGTGTGTGTGTGCGCGCTGTG
GGGAGAGGAACAAACTTTAAAGACCAAGCCCTCAGAGTGC
TTTCCTCTGCACTCTAGGACTCTTCCCTCTCATGATTTTC
CAAGATAATCTAAAGCACAACCAACATAAAGATATTAAAA
AATAGATTCTAAGTGACAGAGAAATTTTATAGCCTTTTGC
TAACTTGCTATGATCATAGTCTAGAATTTTGTTTTTTTTT
TTTGAGAGAGAGAGAGTCTCGCTGTGTTGCCCTGGCTGCA
GTGCAGTGACGCAATCTCAGCTCACTGCAACCTCTGCCTC
CTGAGTTCCAGCAATTCTCCTGCCTCAGCCTCCTGAGTAG
CTGGGATTACAGGTGCCTGACACTGTGTCTAGTTAATTGT
TGCATTTTTAGTAGAGACAGGATTTCACCATGTTGGCCAG
GCTGGTCTTGAACTCCAACCTCAAGCGATCCACCTGCCTC
GGCCTCCCAAAGTGCTGGGATTACAGGCATGAGCCACCAT
GTCTGGCCCATTTTGACAATCACAACAGGCCAAATTCTAA
TCACATTGTAGATATGCCAGGAAACCCCAGAGCTGTCTGG
TAAGAACCCTGAAAACCCAGAAAGAGACAGAGATGCTTCT
TTGGCCTATCAGGAATAGATTAATTTGGGCCCAGCCCAAT
TAGCAACACAGCATCTTCTCTATGTTGGGCCACTGGGGAA
TGAAATGCTGCGGCTTTTCCTGTGGAAGTGTATCATCTCC
TTGGGGAATGCAGAAGGATGCACTCCTAGAAATAATTAAG
ACAACAGACTCTGTGCAGGGCTTCCGGACATTAACTTTCC
TACCCTGGTTACCACTGCATGACCAAGCTGCTTTAGCAGA
GTAATGCTTACATGTTCTTTGCCTGGTCACTCTGCACAGC
CACAACCTGACTCTTGGAATCGAGGAAGCATTTGCTTCTA
GTGGTCAGGGCATGTGGGTTGAGAGGTAAGACCACAGCAA
CGGGTATCCTTTCTGTCTGGGTGCAGAGCTAGGGTTGAAA
TGGTAAAGCTTCAGGATTTACCATTCACCAGGTGTTTTCA
ACCCAGGAAAGCAGACACAAACATGTCCCAGGATAGACAG
GGTCCTGTGCCTGGAGATCTGGGTGCCCTGTGTTGATGAG
GAATCATCTGAAAAGGTGAAACAAACAAAAAATATGAAAC
AACCTCTGTATCTAAGTCAGAATGGGGTGGGAGCAGGGAC
CAGGGCTAGGGTTGGGTTAGAAGTGGTGTCCATCTCCTGG
GAGAGTGCTGTCAGGATTTCATACAAGAAGGGAAGTCCCC
CAGTTTCCTATGGGACTATGAGACAAATTGCTTTTAATTA
TGTTAATTACAACAACAGAGCACTCCACTTCTCAGGAGAG
CTTTTCATCTTCAAAGGGGCTCCAGGATGGAGCATTCACA
ATTGTCATGAAAGTCTCTGGAGTTTGAGAACTAAAGTCAA
AAGATCCCTAGCTGTGTGGGTTGGGGCCCATGTATGCCCT
GAAAAGCCAATGTCTAAGGGATTCTCTGGCTTCAAGGTTA
GAAGCAGGTCAAGGCAGGGGTATATGTCTGGGAATTAGCT
CTACCTCTCTGAAATCAGAGAGGCAAAGGAATGGAGTGCC
AGCCTCAGTCTAGTTCCCTCAAGCCCCGACTCCGTTTATT
GGGATTGCCAGTAAAATCAAGGATCCCCAGTTAAATGTGA
ATTTCAGATAAACAACAAATAATTGTTTAGTGTATTCATG
TATTAATTGTTTATCTGAGATTCACATTTAACTGGGCATC
TTGTATTTTTATTTGCTAAATATGGCCACCTTATCCTATA
TGTTTCTCTCCACCAGTACACACACACACACACACATACA
CACACACACACACACACACACTCTCTCTCTCTTTCTGCCT
CTCACACACACACACACACACAATGAGAGGCCCAGCTTCC
TACCTGACAGACTCCTACCTGAGAGGTCAGCAAGCCTAGG
CGTGTTCCCCCTGGGGCAGGGGAACAGAACTCTCTAGACC
TGCCCAGGCCCAGCCTCTTTCCCTCCTGCATGTGGGAATG
TGAGAAAACTCCTCTCAGCTCTCTAGGGGGAGGATCTCAA
GGGCTGGGCAGCTGGACATATAGTACATCCTTCCCAACAC
CTTTATTTACCTCGGAATTTGAGGATGAAGCAGCCTCAGA
AATGGACTCTCTAAAGCTTCCTGATCCTTCCCTCCCATCC
TTCCTCCTCCATGTGCTTATCTTACCTACACTCCATGGCT
CTTGTGGCTTCAGGGGGAAACCTGTGGCCACCCACCCCCA
TTGCCCCACACTGCTGGCATGGAAATTCCTCTGTGACGAA
AAACAGAGAGAAAGGGTCACTGGGCTGAGATGAGCTTCCT
GCCTAGGCAGTGGAATCCAGGCTGCCAGGACCGGTCTGGG
CCTGAATTAGAAATGCTGCCGGTTTCCCGGGCTGGGTGGG
GAAGAGAGGACAAGCTGGCACTTGCCACAGCACAGAATAG
TAACTGGGAGATTGTGATGCCTGCTCTGAGCCTGAGCGAA
ACTCTCAGGGCCTCCAGACATTGACGCAGTAGAGAGGTTC
CCAGGCCCCAAAGCTCCAGATTCAGCCCCTGGGCTCAATC
AGGGTCAAGGATAGAGCATGCTGCCTTCTTCCCACCCCCA
GGATAGGCAGATGGTCACACATGTTCATATCCTGGGATAT
TACTTCAGGCCTCTGGGTAAGATTAACATTCCAAAGCCCC
AATCCTCAGGGCATGGAGTCAGACAGATTAGGCAGAATCA
ACTTCCTACTCACCATTTAGCAGCTTTGAGACCTTGGATA
AAACTCTTAAAAATTAAATTTAAAAAAATCCCCTGATGAA
CCAAGCCGAGTAGCTGGCAGAGCTGTGCAGGGGATTTCCA
AACAGAGAGGGGCAGAATATGCAGCCACAACTTTTCCTTA
AAAGTGCAAGATTCTGGAACAATTCCAGAAAAGCTAACAT
AGGTAAATTACTCTTAGATTTGTACTGGGGAACAAGAACA
ATAACGACATTCCCCCTGTGAATAGCCATAGTTGGTAAAA
CATGCTAATGTTTCCTTCCCTCCTTATCCTTTCTTAATAA
ATCAGAAGTGCATGAATTAAGTATAATACACTCAGCTCAT
GGGCACCATTTAAATCATTACCTGGCAGTAATAAAGAATG
TGGAACACTGAAGTTCTTTATTAAATGTATATTGAATAAC
TGGCTAACTAGAGGAAGAGAGAAAGGAAGGGGGGAAGAAA
GGAAGAATCTATTTTATTTCAACTGAGTAGGACTTAGTAG
TAATTATGACTCTTATTTTACTTTTAAAAATATTTATGTA
TTTATTTACTTTGACTATTTTCATTCAAAGGATTGACTCT
TATTTTAGAAGCCTCCAGTGCTGGTATTATATTTCCTCAA
ATACCCCTTCGCTAGGTCTACTGTTTCCCTACCACCTTCC
ATTTCTGTTCTGCAGCAGCTGTGCCCAGCTCTTCTCATAG
TGTTTTGTAAATAGTGAACTAGAGCAGACAGAGCTTTGAA
ACTTCCTGGCTACCCCAGGGGATTAAGCTGGCAAGGCACC
TGGCCAGCGTAGGCTTGGTGGGTCCTTCTTTGGATTCGAA
AGGCCCAGGAGAAACTGCTACTGCTAGCAGCAGCTCAACA
GTATGCAGATGTCATTGTGCTGGGGAGGGACAGGTGGTGT
GTAGGCAGCCTTGTCTCTGATTCTTGGGCCTGAACAAAAT
AAGAGGGATAAAACAGTCTCAGTGGGATCAAAAGTTTCCC
AGGGGATTTAAAACTGGGTGGAATCATGCACAGGACATTG
GTAACATGTGAGAACAGCCCTGGGATAGGGGGTGATAGAA
GGGTCTGATGAAGCACTCTTTCTACTCTTATTCTATGTCT
CTTGCAAGTCCACTTGCCTGTTTCGAAGTTCAGGGATTTG
GACTTGAACTTGAGCTTGGCCACTTCTCATGTGATCCTGG
GGATTATCCTTTATGGGCCTTAGTTTCCTCAAGAATAAAA
TAGAAATGCTATTCACTAACCCACACACATGCATTTAGCA
AAGATGTGTTGAACACTTACTGTGTGAGAGGCCCTGAGAA
CACAGTAGCACACAAGATAGACAAAGCCTCTGTCCTTTTG
GAGCTTATTCATACTCCAGGAAAGAAACCCCCAAATAGCA
GCTCCTGTGAGGTGTTTTATATGGCTCATGTAATTAAAAG
TTTTAAAAAAATTGTAAATGTATAAAAAATTAGTAGATTT
TACATAAAAATCTAGATTTCCCAGTGGTAACATTGGGCCT
GTATTTCTGTCTGGCAGCCATCAGTCAGAGCTTAGTGGCT
GCTGCTTTTAGGAAGAAATCACACTTTCCAGGTAGCCACG
GTCCTCACCATTTCTAGACACTCTTACTTTGCCCAACCTA
AACAATATTTTTGTGTTTTTTTTTTTACCCAAAACCTTTC
AATGCCCCTCACTGTAAACAGGAGAAAGTCCAACTCTTTC
ATGTCACATTCAAGGCCTTCCTTCCAGTTCTGTTTCCTGC
CGAATTCATCCCTGTAAATGCTACACTTCAGCAAATTGCA
GTTTCCTGACTATCCCATGAGGTACTGCTGAACTATTATA
ATATTATTCTCTTTGCCTGAAATGTTTTTTGCTTCTCCTC
TTCTATCTAGAAAATGGTTACTGAACTTTAAGGATCATCT
TAAACATTCCTCTCTCCCTTTGTGAAGACTTCTGCTGAGA
AAATACCCAGAGGGTCTTGTGGCCTGAAGACCCTCAAAGA
TGGAAATGGCCCACTTGAGACCAAAGGGCCATCAATGGCT
CTACATCCTATGTTTTATTGGGCACGGGGCCCTCCAGCTG
GTCACAATTTGTAAAAATGCTCAGCTTTCTCAATAAATGG
GGACAAAATATGAACACTAAAAAAAGTCTGTAAATGAACT
TAGCTAATCATGAAAGGTGTTTGAATGGTCATTAATGCTT
ATTACACAGTAGCTCTTATTCCAGCTGTTGTTATTGATAT
TCCAAATGGAAGCAACTTCATTAAAGATGGTAGATCAGCA
GGTGCAAAGTATATCAAGGAAGACAAATTTATTATGGTTG
AAGGGTAGCGAAATGGTAGAAGATATGGTTGGAAAAGTAG
ACTAGGGCCAGAGAGGGGCCTTCTAACTGGTCTCTCTCTG
CCTGACCTTTTTCTCCTTTCTAGCTTAACCACAGCAGCCA
GAGTAATTGTGCAAAACAAGTTACCTCTGTCACTCCTCTG
CTCAAAAGCCTCCAGTGGCTCCCCCTCACTCTGAGTAAAA
GTTGTTACCTCTCAAACCTCAACTCTCCAACTCTCCCCTT
GCCCTGGTCACACTGGCCTCCCTGCTGGTCCTTTAGTGGG
GCAAGTATACTCCTGCCCTGGGGCCTTTTACTTGCTGGGC
CCTCTTTCTGGAATAATCTTCCCTCTGATACCCACTTGAT
TCCATCACATTCTTAGCACTCTACTCAAATGTCAAATCTT
CCCCCTGGTTAGTCCATCTAAAATTTGGATCCACTCCACC
CCCTCCTAATCTTTTCCGGTTGCCCTGTTGTCCTTCTTAG
AACTTGCCATGAACTTACATACTTTACTTATTTATCTTGT
TTATTGCCTGTCTCCCCAGCTAGAATATAAGCACCACAAG
GGCAGAAATTTTTGTCTGTCTTGCTCACTGCTATGTCCCC
AGCACCTAGAACAGAACTTTGGCACACAGTAGATAAACAA
TAAGCATTTGTTGGATGAGGGAATGAGATTTCTTGATTCA
GTAAGAATTAGGAAATCACAGAATGTTTTTGAGCAGGACA
GTGATGGGACTGGAGCTCATGGAGGGCTGTAGAATAGAGT
GGAGTGGGGCTGAAAGCTGGGAGTTGGGAGGTAGTCACTA
TAGCAGAAGGGCACATATGTGAAAGTTTAAACAGAAGGAT
TTCATAGGAACAGGAGACAATATGTTTCAAAAGTGTGGGG
ATTTTTCTGGTGTATAGTGCTCAATAGAGATTTACTGAAG
GGTGAATGAAGGAATGATATTTGTGTCTCATGTCGGGGAG
ACCCAGGACCCTGGTCTTGGTCTGTCTTAGAAAAACCAAA
ACCCTGTTTACTCCTGACTTTGGGGCTCTCCCAGTCAGGG
GTTACATGAGGTTGGTACTGAAAATCCCTTATTTGTACAT
ACATTTCCCCTTTCTTCTTTGACTGGGCTAACCCTCCGTG
ACATCTAGCCACTTCTTAGGCCCAAGCTTAGCTTGGACAA
AGCTGAGATTCAAGCTGTAGAAATTGAGGTGGGGTTTAGG
CTGTCAGTGTCTGGGGCAGGGACCAGATAGAATCACCTTT
TTTAATGTTATGCAACTGGAATTTTAGGCAATGTGGAGAA
ATTAGTGTGGCAGGTAGTCCTTAGGCCTTCCCTGGCCAGT
CCAGAGCCACTCAAGAGAGTGGAACTTCCCATGGAAGCCA
TCTTTACCTTTTTCCACAGAAGGCCAGGGTAATTGGATAG
GAGGCCAGTCTAGGTTAAGGCTAATCATGTGGACTACATG
AAGAGAACATTCTGACAGGGGAGGGGTGAAGGGTGGGACT
GCTACTTGGTCAAAATCTTCTCATTTCTACCCTGTCTTTC
CTGTCCCTTAGCCATATCTCCTCAAGGGGATTCTTCACTA
GGCTCTGAGAGTCACACTTGGGCCTTGCTCTTGATCCAGT
CAGCAGAGAAGAGATGCTTTGTATCCTCGCTGTCCCAAGA
ATAAATACACAGTAACACATTACTGAATTCTGCAGGTTTT
TGTTAAGTGAATACCAGGTGCCCTGAATTATGCCACATCC
TTGCCTAAAGATGGGGAGGGGGATGCAGCAATAGAGAAGA
ATGACATTTTCTAAGACATGGTATTGTTTTATTTATTTCA
TTGAATCCTATTGTCAATCCCATGAAACAGGCAGCATTCT
CATTTAGGAGGTGAGTAAATCGAGGCTTAGACTGCCCGGA
CAGTTAGGAAATGAGAGATGGGAAACGGAGACAAATTTTG
ACTCATTCCAAAGCACAGTTAGTTTTTCTGATGCAGCTCT
GCTGTCATGGAGTGCCAGAGAAAGGTCTGACACCCAGGTC
TCCTGACTCCCCAAGTGCTCTTTCTTCTTTCTTGAAAAAA
AGTAATGATAACATTTTCGTTAAATAGTATGTAAATCTGC
TTTAAGATTTAATCAAATAGGACTGAAAGCTTTATAACCA
AAGCATCAGCAACCACCCACATCCTATTTTTGTTGAAATA
GTATTTTGTCTCCTATTATTTTTGTTGAGCTCTCTCATCC
ATTCTTATCTCTACTCCCATGTTTTTGTCATCTCTTAACC
TTATAGATTAATATGTTTTAAAAAATTCCCTCACTGTCAT
TGATCACCTGAGGTGATCTGGGGTGGTGGGGGGTGGGAGA
GGAGAAAAGCACATTTGGTTTATCACTCATATTGAGCAGG
AGTCCAGCCTCTTGCAACACTGCTCCCCGAAGGTTCTGTA
CTCCTGGAGTCCTCATTTTCTGAAATCAACACATTGTCCA
GTGCTCTGTAGCTCAAACTGAACCTAACACTGTGCTAGTT
CCTGCCTGGACTGCACCTTGCTGCCCTTAGGACTTGGCTG
AAGCCTGGAGAGAACTGTCGACACAAAGAAAACAAAGAGC
AGATAACAGCAGTGATGGTCACTCCGTCTGCACAGCACTC
CATCTATTTCAGAGAGCGTTCATATCCACTATCTCATTTC
AAAGCAGCACAGTCACAGCATAGGTTGGTTGGTGCTGACC
GTGACGCCAAAATCAGGCCACTGTTTTGTCCCAATGGGGA
AGCAGATTTGAAATCAGAACTCTGAACTCTCACATTCATG
GTGGTTGTAGTTTCTTTGGGTCTTTTGTCTGTAGAGCCAA
TGGAAGCTCTCAATGCTGGGGAAGATGGAAAGTGGACCCT
CAAGGTTCGGAATGAATGGGCAGAAGGATGAAGGGAGGGC
CCCAATGGGGAGCTTACTTCCAAATAATTTCCTGGGCTTT
GTTTTTCCTCCTTCGCCTCCCGTAGAGATCCAAGTTTGGA
ATAAAGAAAGCTGCTTCTTTGAGCTTGCTTGAAGGAAAAA
AAGAGTCTTCTAACTGTGGAAGGACTCAGAAGATGTTCTG
CACACTTTGGTGGAGAATTCTTCTAGAGTCCAAAGCCAAA
GTCTGTGCCATTGCTTGGAATGGAAAGTGAGATTCTTTTA
TGCTTCCTGGCATCTTGGTGATTCTAGAATTTGGAAGCTA
TTACAGAAAGCAACAACCAGTGTGCCTTACAGTTTAGGCT
GTGGCTTAGGCAATGTGTTAGGATCATCTGTAGCCCAGGT
ACTTTAAGATACTTGGATGGAGACAGAGATAAACCAGGGC
CAAGAGAAGAGTGAAGGTAGATGTGATGGGCTACAGAATG
CCTTCCAGAAGGCATTCTTCTGTGCTTTGAAAGCACAGAA
TTGGATTGTTCAGTGCAATGTCCCTACCCCACTCTTTAGC
AACCCCACCAAAGGTGCACAGCTTCTTTGCTATCACCGAC
TCCAGTAACACTAAACTCCACCATACGGAGCCTTTGGGAG
GAGTCCCAGTTGCCACGCCCTCTGCTCTGCCAAGAAGAGA
GTGGGATTTGGGTTCATGGTTTTATTGTCACATGTCTGAT
ATTGTAGAGTTTAAAGTCTCTGGGTGGAAAAAGAAACTCC
TCCCTACCAAATGAGAGCTGACTGGGAACAGGAGAGGGGA
ATTCCCTCATTCCTTGTGGCTGTGAATCAGGGCCCCTGGG
CTGAAATGTATGTTCCACTACCTGAAACTCAGACTCACTA
GTGAGTCAGCAATGCCGCACCTGATTATCAATGGAGGGCA
AAATGATAGGAGCATTGCCGGCCCAGGACATGTTGGGAAT
GACTGAATCCTGAAGAGGCTCTTTTGAGAATACAGAAGAA
CTGATTCCTCAAGAGCCTGTGGAAAGACTCACAAAATGTT
CTTATTCCCCAGATCAAGCAGATGAGGTGTGTATCAGAAT
AGAAGACATCAGGGTGGCCTATTGCCAGGGCTTGTTGCCT
GCAGAGCCAGGGGGTTCCTCCTGATCTCTACCTTAGTTCC
ACCTGTTTTACCCCCTTTCATTAATTCTTCAGTTGAGTGA
CATGAGAGTAGGGACTTGGTTTTGTTTATGGCAATATCAA
CAGTACCTAGATCCATGGGTGATTTTTTTTTTTTTTTTTT
TTGAGATGGAGTTTCCTTTTGTTGCTCAGGCTGGAGTGCA
ATTGCACAATCTCAGCTCACTGCAACCTCTGCCTCCTGGG
TTCAAGCAATCCTCCTGCCTCAGCCTCCCAAGTAGCTGGG
ATTACAGGCATGTGCCACTAAGACTGGCCAATTTTGTATT
TTTAGTAGAGTCGGGGTTTCTCCATGTTGGTCAGGCTGGC
CTCAAGCTCCTGACCTCAGGTGATCCGCCTGCCTCAGCCT
CTCAAAGTGCTGGGACTACAGGTGTGAGCCACTGCACCTG
GCGATTTTTTTTTTTTAAGTAATTAACAGCCAGTGCAGAA
CAGGTCAGAATAGACTCTGGCTGGGGAACTGAGCGGGGTC
CAAGTGGGTAGAGCCCTGGGTTTGTGTTCTAGTCTTGGTT
TGTGGCTAATATGCTATGTGACCTTGAGCAAATCACTTGA
CCTCACTGGGCCACAGTTTTCTCGCCTATGAAAAGGGAGA
ATTTAGACTAGACATTGTAATCAGATGCCTACGGGGTCAG
GCAATTAAAGTAAATGAGTGAGCTCAATAGAGTGAGTTTG
TCCTGGCTGTAATGTGTAGACTCCCTCTAAATGGGCAACT
ATTGCCAGGTAGAACTGCTGGTAGAGCATCCAAAGCACTT
GACTCTTTAAGATGCTGAGAATCTGGATGTTTATGTGAGA
TCTCCTGATATTTAAAATACCGTGTGGGTAAAAACTGGCT
AAGTCAGTTTTAGTCTTGATCTAGATAATCCAGAAGGACC
CTCCCAGCTTGAGTTTTCTGATTCCAAAATATATGTCTTC
TAAAGAAGGTCCTTAAGACATTCCCTTAGTCATGGGAATT
TCAGCTGGTGCAAAAGTGAGTGCCTGTGTGGGCTCATACT
TGTATGCCATTGGGGTTTTGACTCCCCTCAAATGACACTC
TCCCAATGGCCTTACCCCTCATCCCTCTCATACACCTGCA
GTGGAGCTTGTTTGGTCCCCAGAGCCCAGCCCTGGGGCCA
GATGGAAGATGCAGTTTGTCTAGTGAGCTCATCAGCGGTA
AACAGCTAGCTGTGCTGATGAGCTTGCCCTTCCCCCAGTG
AAGGGAAGAGTGGCCACAGGGCAGTGGTTGAGACAGAGGC
TGGCTGAGTCAGGCCTTGGGGCCTTGCTGCCTTCCCAGGC
CTTTGCTGGCTACAGTCCAAAGCTAAATTGGGGCTTGGAA
TCATGCCTACATTATTATCAATCTGGGGCTCTTCAACACA
CTTGTATGAGTATGCTAGGGCTACCATAACAATGTACCTC
AGAGTGGGTGGCTTAAACAACAGAAATTTTTTGTTTCCTA
GTTCTGGAGTTTAAAAGTCCAAAATCAAGGTCTGAGGGAT
GTGAAAAAAAGCTCTATTCCAGGTATCTCTCCTTGGCTTG
CAGCTAGCTGTCTTCTCTTTGTGGGTATACCACCTTCCCT
GTGTGGGTATCTGCCTCTGTGTCCAAATCTCTTCCTTTTA
TAAGGACACCATTCATATTGGATTCAGGCTCACCCTTATA
ACCACATTTTAACTTGATTACCTCCATAAGGATCCTGTCT
CCCAATAAGGTTACATTCTGACATCTGGCTGGTGGTGGTG
GTTGGGGGTGGGGGGTAGTCAAGACTTCAAAATACAAATT
TTTTTTTTCTATGTGGGTGACAATTCAACTCATTGCACCA
CTCCTCCACAGTTTCTCACTCATTACTTTAAATACCAAAA
CCTAAGTGGCCTGCTCATGCCCCATTTCACCTACGACAGC
TCAGTGGTTGGCGGGGGGGATTTTTAAAAGTCTCATTTAC
TGTTGCACAGCCTCCTGCAAACCTGTCCTCTAGATAGATG
AGGAAGGTGAGGGAAATCTCATCAAGCACCTGTTAGGGTA
CATGCAGGACTTGAATTTCAGGTAATAACAAGGAATGCCT
TCTTGCTCTCTGACACACTGTCTATATGGTACTTTTAATC
TTTATGCCAATAATAATTGCAAGTACATAAAAAGCACTTG
ATAAGTGCTAAATACTGTTGCAAGCAGTTTACATGTAGTT
ATTGAATCCCCACAGTACCCTGAGGTAGGTACTATTATTG
ACCTGTTTCTACAGATAAGACACCAGGGCCTAAAAAGCTT
AAGAAACTTTCCCAAGTCTGTAGTAACTGATGGAGTTGGG
GTCTAAACCCCAATAGTTGGCTCCAGAGGCTATGTTTTTA
ATCATTACACGATAGTGATCAGAGGAAGCAGGAACTCCAG
CCTGGGCAACATAGTGAGACCCTGTCTCTACAAGAAAAAA
AAAAAAAGAAATCAGCCGGGCATGGTGGCCCATGCCTGTA
GTTCCAGTTACTTGGGAGGGTGAGGTGGGAGAATCGCTTG
AGCCCAGGAGGTTGAGCTATGATTGTGCCACTGCTTTCTA
GCCTGGGTGGCAGAGCCAGACCCTGCCTTAAAAAAAAAGG
AACTGAACTGCGTGCCAGTGCCTGTAATCCCAGCACTTTG
GGAGGCTGAGGCGGATCCCTTGAGCCCAGGTGTTGGAGAC
CAGCCTGTGTAACATAGCAAGACTCCAACTCAAAAAAAAA
AAGAAAAAGAAAGAGAAAAAAGCAAACAACAACAACAACA
ACAAAAAAGAAGGCAGGAATTATTATTCTCATTGAAGAGA
TGAGGAAACTGAAACCAAGAAGCTAAGTAACTTACCCAGG
GTCACACGGGTAAGAGGCAAAGTAAAGGTAGAATTCTAGT
CCTGGAAGCATATGGCTTCCCCCAGACAGGACCAAGTGTT
CTGGTTCTCTTCTTCATGTACAACTCCACTTGCACAGGCC
CACGAGTGGTAGGGCCAACCCAGAATCTCAAAACCCTTAT
TTGTGCTTAACTGTCTGCATACTGCAGGGTAATTATGCGG
CGTGAAGGAGGGAGGCACCCTCTGGACTTAGATCTGAACT
CCCAGTCGCTTCCAGTTCCCAGGACCACCAGCCCTGAGGC
GTAAGGCTAGGTTGAATGTGGGACTTTCTTAGCTGGAGTT
AGAAGCGGGGGAGTAGGGTGGGACAGAGAGCGGGCGCCGC
TGGGCCGGGCCGTCCAGAAACGCTGAGTGTCGTATTTCTT
GCAACGCGCCAATCCCGGATGCCGGGGGGCGTGGCCACAC
CTGGGAGGCGTGACCGGGCGGAGGCTAGGGCTGCGGCGTC
CTGGGGCGAGGCGCTGACGTGAGCTCGGCGCACCTGGGCC
GGGCAGGTAAGGGCTGGTGCGGGACGGGGAGAGGAACCCG
CAGTCCCTACTTGGGTAGAGCCAGGCGCCCCTTGGCTGAG
ACGTCGAGGAGCGTGGTAGCGACGGGTGGTCTTCGCTGCG
GACTTGGTTCGGAGGGACGTCAGCTTCTGGTGGACAGATT
GAGCAAAGGTGGGGACGCCAACTTCTGGGGACCAGCTTGA
GGGTGGGAGGCTTCCCCGTGGGTGGGGTAGGACCCGTTGC
CGGAGTTTGTGGGGAGTGAGAGAACTTGCTTGGGGGCATC
TGTGTGTTTGGGTGCGTACACACTGGGGCTGGGTGCCTGT
CGCCCTCTTCCAGATAGCTTTGGGGAGGCCTCAGCTCTGT
AGCACTAGGCCCCTCTCTAATCTACACTTGTGTCTACTCT
CCCTACCCCCACCACCGAAGCGGAGGGAACTGCTCTCGGC
CCCCAACAACCCCACTATCCGGTAGATCTAAAGCACCGCG
CCCCCTTCATTCTTACCAACTTGCCGCTGGCCCCTGTGTC
CCAGAGAGAGGACTTCCCAGGTCCGCAGGCCCTTGGTCCT
CGTGGGCGTTTTGGGAAACTGGTGTGAGGGTGGCCAAGAG
CTTTGGAGCATTGGCGGTTTGTTTTCCCTCCTGAGTCTCT
TTGGCACAGTTAGGCCCTTCGCCCTGGGCCTGGGAGACAC
CCTTGGATTTCCAAGGAGCGGAGCTAGGTGTTGGGGAGGG
TGACGCTGGGGTGTGGTTGCTCTGGGGGTGGGCCCTCTTT
GCCCGAAGGGGCTGGAGTGTTGTGTGGAGAATAGGGAAAG
TCTCCCAGGCCTGACTTGGAAAGGAGGCCCGAGGTGCCAC
TCTTTACAGGGAGCCTGTTTTGTGGCAAAGGGGTCACCCT
GTCCCAACCTGTTCTCTTGGTGGATGTCAAGAGTGGAAGT
GAAGGAAAGGAGACGGATAGGGCGAGGAAGGTGCTTGGGT
GGGATTGGTGAAAGCTGGTGTTGACCCAGGAGTGTGGTTT
AGGAATGATGGCAGATGGATTTATCTCGAGTTTACCCCTA
AGCAGGGCTAAACTAAACAGGGAAACCTGAGGAACAGAAC
TTAGAGGATGGCATTTCACTTCCTTCAGGAGAAAGGGAAG
AACTGGGACTGCTAAGACTTGTCTGCAAGAAATGGCTTGT
GTTTTAACCTGAGCAAAACCACTGATGGCCAAATCTCGGC
TTTGGTGTGGCAGTGCCCCTGGAAACTAGTCTGGGGAGGG
GCTATGGAGGTGGCAGTGAGGGTGTTTATGGAGGACCTGC
TCCCTAGAATAGGCGTATGCGAGAGGACAGTTAGTGCCCT
GAGGAGGCTGAAAGTGTCCCTCCTCTATGCTCAGCGTGAG
GGGAATACATAGGTTAGCATCATTGTCCTTTGGTTGGTTA
AATACCTGTTAGAGACACAGGCCTTGCATTTTGCTGTGAT
GGCAGCTAGAGATACCAAGATGAGTTCAAGTAGGCTAAGG
TGGTTCTGCAGGCATTGGGATTTGGGTGGTAAGAGTGTTT
AGAAAGAGAACTCTGATTTAGGTGTGTTTGAGAGTGGATG
TTATGCAGTCTCCACCTCAATCACTTTATTGGCCCTCTAT
GTTGCTGGAATCTTTGCTGATGTTTTTAGTTTACTTTCTT
GGTGCCTAGGAGATGAGAGGGACATAGAAGACAGGGTGCA
GTGACAAGGTTTGGTACAGAACACTCTGACTTAGGAGATA
AAGCATCTCAGTTAGCCCAGATGTAAAATGGGGATAGTAA
TACCACGTTCAGGTTCATGAGGATGAAACCAGACACATTA
GGTAAAGGTTCATGTAAAAATTGTAAAGCCTACACAGATA
CAAAGGATTGTTGTTACCATCCTTCATAAGCAATGTCTTA
TTGTCCTGAGGTTAAAAAAAGTTACTTGTAGTTTTTTAAA
TTATAAGTTGAAACATATCATTGTAGGCAAATATGAATCA
TGTATAACATATATAGGAGAATGTAAAAAACACCCATAAT
TCCATCACCATTACAATTCCAATAACCATTACAAATATTT
TGTTGCATTGTTGTATTTATTTCCTTTTTTCAGTTCTGTG
TGTATGTGCACATGTATGCAAGTATGTGCTATGTTACAAG
ATGGAGATAGTGCTACACAGTATGCTTTGTTTCCCCCTGC
CCCCACAACTTCAGATTGTAAATATTTCCTTGAGTATAAT
AAAAATTCTGACGCCTGTTGTTAATGGCTACTTGATATTG
CAGCCTGTGGTTGTGACATAATGAACCATTTCCGTCTCGG
TCATTTGGGTTTTCAATTTTTCCATCTCTGCCTGTTTTTA
GAGTTATAGTTACTGGGTGGTGGGTAGGGGAGATCTTGGC
TGACTTTCAGAAGGTGGAGAGGGTTTACAGTGAGAGAGAC
AGGGCATGGGCTTGGAGGAGGGCAGGCTGGGGCTCCTTCC
ATGGGGCTGAGGCAAGGCTGCTCATGTATAGCCCCATCTT
AGGAGATGTGTAGTCCCATCTTAGGAGAACACTGAGAACC
CAGGGCTCTAGATCTTAGTCACTGATCTCTATGGGTGGCT
GCATCTCCTTTCCCATGATCAGGCGCAGATCCTGGTCTAG
GCCTGATTGCCTTAATTTTTTCATGATGGGCTTTGGATCA
ACTACAATAAGCCCTTTTGGACTTTTCTTCAAGTCCACTA
TTGGTCAAGAGTTGGATTTTAATGTCTGACAGGCCCAAAC
ACAGCACTCACCAGTATTGTAATGGAAATTCTCAAAAGCT
TTTTACTAGATTGACTGGATGGTGCCTATTTCTCTATCCT
CTTTTTCCTTCTCTTGCTCCATCCCCCTTTTAGTAGTGAT
AGGACTGGGGAGCAGAAGGTAGAATTAGCCCTTGAGAGAA
TATGCATTCCCTTCTCCTTATAAGGTGTAAATGCACTCCA
TGGTTTGATGGTTTCACATGCTGCCCTACAAAACACCGTA
ATTCAAGGCCAACTACGTGGGGGCACTGGAACACTGCATG
CCAACCTCACCTACCCACTGTGCTCCCAGGGGGAAGGTTT
CAGTTGCAGGACTTGGTAATTGGGTCAGAAAGCTCAGGTG
AGGGCAGGTCTTGCCTTGCTCTTAAAGTGCCAGATGCTGA
GTTAGGTTTGGGTTTTTCACATTTGTTGGGAGTCTGGCTG
GAGAGAGAAGTGGTGTTATGGGCCACCCCGTCAGCTAAGC
TCTTCTATGTTGGAGCCTTCAGCTGACCCTTTTAACCTCT
TTTCTTTCTCACCTGGCACAGTTTATTCCCATATTTAGCT
TCTTTGCTGTAAGGTTGTTTGGTTTCAGAACTGTGATCCA
GGTAGGGATCTTTCTGGGTATGAAGGTGACCTATTTATCT
TCCACTCCTCCTCAGGCCATTGTGGGGCTTGAGAAGTTCC
AACGTGGAGATTCTCAAGAAGGAACATAGAGCTTTAGTGT
CTAGTAACTAACACGGTGCTTGGCACATGGTAGAGGATGA
ACAAATATTTGTTGAATGAGTGTTATTTTTCCAGGCATCT
CATTCTCATCTTAAGTAAAAACAAAATAAGAACACCAAAA
AATCCAACAGAACATCTCAGATAATTCTCCAGTGCCTCTT
TTTTTATCAGTCACCCAATCTGGGAAGGCTTTTATTTTCT
GCTGTGAGTGCCAGCTGCTCTTGAATGTTATCTGCTATGC
CCATGTATTTTTACGAGAATCAATTGCAGACTTTACCCAG
GCTGGCTCCTGCAACCAATCGGTTCACTCCAGGCTTCATT
GGGAGATAAACAGACCCAAGGGAGGAGGCTGTCCTAGCCA
TGCAAAGCTTGTCTCATGACTGTTTTTGGTACTGTAAGTA
CTCTTAGTACTTTAGTATTTGGTTATTCTAGGGCTTCTGA
GCTTTGCCAGAACTCATTTGCAGAGACACATTCTCAGAAC
CTTTGTTGCCAGTGTTCCCAAGCCTTCTCCCAGACACTGG
ATTGTTGTATGGATAACCAGCTGAGACCCCTCTTTTCTCC
ATACAGAACCTTTGAGTGGTCAAGGGAAAGATAAGCCGAC
TCTTCAGATCCCTGCGAACACACTGCCTGCTCTTCCATGT
AAGTGAAGACTCTGGAGTCCAGGATCTACCCCTTACCTAC
TTCTCCCTCATCATGGTGCTGTCATTTCTTTCTAAAATAT
TCCCATTCACCTTTAGTTGTCTTGTTTAAAAAGAGAACAT
GCTTCAGCTTCTCACTTATATAGTTGTTGCTGTTTCCATA
ACTTTTTTCTTCCCTCTCCTGAGACAAGATTGAAAAGAAC
AATTTCCCTTCTCTTCCAAAGTCCTTGGTGCTTCAGGAAG
GACTGTGTTCCAGCAGGATGACATCATCTTTTTATTTTTC
TGCTTCAGGATTTAAATAGAAGAAATGTGATCTACTTGGA
TGATAAGTCTGATTTGGCTAAAGCATGAAGTATAAATGGC
TTTGGAATCAGAATAAAAAGGACCTTTTAACCTCTTTTCT
TTCCCACCTGGCACAGTTTATTCCCATATTTAGTTTCTTT
GCTGTAATCTAGTGAAACTGTAGCTCTAGTAGATGGGAAC
GGTGGCTGGGAAGGGTTCCCAGTGGCTGGCCTAATTCTTC
TGCTCTTCCCATTTCTCCCTCTGATCCCCCAGATCATGGC
CCTCCACCCCCGCAGAGTCCGACTGAAGCCCTGGCTGGTG
GCCCAGGTGGATAGTGGCCTCTACCCTGGGCTCATCTGGC
TACACAGGGACTCTAAACGCTTCCAGATTCCCTGGAAACA
TGCCACCCGGCATAGCCCTCAACAAGAAGAGGAAAATACT
ATTTTTAAGGTAAAGGACTTCTTCTACCATCAGACCTTTC
TGGATTTTTTTTTTTTTTTGGCCTGGAGAATATACTAGAT
CTAAAACTCTGGTGAAACAGAGAGAATGCTTATGATGGGG
GTGCCCAAACTCTGCAGGTATGGTAATTCCTCTTTTGGAG
GCCTATCTGCAATGGTTGAAGCCCTTTGTTCTTTCCCACT
GGTTGAAAGTACTCAATAACATCCCAAAGGATACCAGCTG
GGGTTGGCCAAAACTCTCATTAGTGATTGTAGTGATGTGT
TTGTTTCAAAAGCTAGCAAGTGTCAGCAGTTAACTCTTCC
TCCTCAGTCACTCAGAGCTCTTGCTATGCAGCGAGGTGCT
TGGGCCTGGCAATGGATACTCAGACCAGGACAGAACTATC
AGGTGTTAGCAGGCACACAGTATAGCCTATGTGATTGGTA
TAGAGGGCTCTCTGCAAGTTTTTCTTTCTTTTTCTTTTTT
TGTGGGATATGGTCTTGCTCTGTCAACCAGGCTGGAGTGC
AAGTGGCATGATCATAGCTCACTGCAGCCCTGACCTTCTA
GGCTCAAGCGATTCTCCCGCCTCAACCTCCCACGTAGCTG
GAACTATAAGCACACACCACCATGTCTGGCTAATTTTTGT
ATTTTTTCTGCAGAGACAGGGTTTCACCATGTTGCCCAGG
CTGGTCTTGAACTCTTGGGGTCAAGTGATCCTCCCTGCTT
AGCCTCCCAGAGTGTTCAGATTATAGGCATGAGCCACTGC
ACCTGGCAAGCTTTTCTTTTGAGTTAAAATATTTTGCCCC
ATCTATAACTGCTGCTTAAAAATTAAAGGTGATTTAATTA
CAAGTTTTAATTTTATGAATGTTTTCAAAAATAGGAAATA
GCACTGATATGACAGTCATTTTATTTAACTGAAAAGAAGA
TTTAATCACATAGCATTTTACAAAATTTAAGTGAAACAAA
AGCTTGACTTAAGACAGAAGTAGGTGGACAGGCTTGTTGT
GGGACAGGTTTTCACATGGTTTGAAACCCTGGAGGCTGTG
CCTCTGCTCCAGACCAGCTTCTTTCTTGGTCACTTCCATC
TCATGAGTAGCTGTAGTTCCTGCATCCCAAGACATTGAGA
AGTTAGTTTGTTTGCCCTTTTCTTCTTTGAGTATAAGCTA
GAAGTCACCAGTGAAATACAGTCTCTACTGTGGGCCTCTC
AAGATTCATGCCTTGGGTCCTTGCTGAAATTGGGTTTGGA
AAGGGCAGAAAATGTGAGCCCAGGGTTCAAAAGAAAGCCA
TCCTTGGGATGTTTCCCACCCAACTCAGTTATGTCAGGTG
TAGAGAGGACAGGCAGAAAGAAAATTGGCCTGAAGGTCTT
AGAAGGTAAATGACTGCTCTTAATTGAGATTTTAAATAAC
AATATAAAAGTTGATAATGTTAGTACCTATAAACCAGCAC
CAATTATTGGAGTTGGCATTGAGAAGGGCGCTGGCCCATC
TTGGCCCAGATGGCCTCTTGTGGCCATGGTCTGAAACTGG
ATTTGCTGTTCAAATGTCTGACAGTGGCTGGCCCTGGGGA
AGAGGCTATTTCCTGAAAGCTCTACTCATGAGATTGATGC
TTTGGGCTTGCATGCTTGGGGCTTGAGGAAAATTGGGCTG
TGGGGAGGTGACTTTGTTTTAGTTATATCTGTGCATCTGT
TTGCAGAGTGCAGAGGGAGGGTGCTTTCACAGATACCAAG
CTCTGATGGCCTTTAGCAGAATATACAGGTGGGCACTAAC
ATTAAATGAGTATCTGTGTCCATTATCTCTTTTAATTCTC
ATGACAACCCTGTAAGGGAGGTATTACCTTCATGCTGTTG
ATGCAGAAGCTAAGTCTTAGAGGGATTGAATAACTTGCCA
AAATCACACACCCAGTAAGTGGTGGGGGCAGGATTTGAAC
CCTTGACTTTCTGTCTCCATTCCACCCCCCATTATACTGC
CCTTTCTGATCAAGAATTGGAAGAACTGGCCTCAAATTCT
ACTACCATCAACTGCATGTGTAGCCCTGAGCAAGTTAACT
TCTCTGGGCTTCAGCTCCCCTTTGGTAAAATGGGGATGAA
AGTAGTCTTGCCTGTGAGAATCAAGTGAAATAAAGTATGG
AAAGGGATTTGTAAAGCACTATAAAAATGCAGAGATTATT
TCCTCTTTAGGAAGAGAAATAAGGACCTGCACAGGGATCA
GAATCTCTTGTTAGCAAGACTCAGAATGGGTTTGAACAAG
CGATGTTTATAAATCACAATGATTGCCACATGGTTCCACC
TACGCTCTCCTTTCTTGTTTTGTTTTGTTTTTGTTGTTGT
TGTTGTTGTTGTTGTTTTTTGAGGCAGAGTCTTGCTCTGT
CACCCAGACTGGAGTGCAGTGGCACGATCTCAGCTCACTG
CAACCTCCACCTCCCGGGTTCAAGTGATTCTCCTGCCTTA
GCCTCCCAAGTAGCTGGGATTACAGGTGTGTACCACCATG
CTCAGGTAATTTTTGTATTTTTAGTAGAGATGGGGTTTCA
CCATGTTGGCCAGGATGGTCTCAATCTCTTGACCTCATGA
TCCACCCACCTCAGCCTCCCAAAGTGCTGGGATTTACAGG
TGTGAGCCAACTGGCCTGGCCTCCTTTCTTGATTATAAAA
TTCCAGTCTTAAACGATACAGCTCTTCACTGCATCAGCCT
TGGGTGCCCAGTGCAATCTGGGTGGGTCCTGGGGATGGCT
GTGCGGTGAGCAGGAAGGCTGGGGCTATGGTTCTGGGTTG
GTCTGGCTGCTCTCCACGGAGGAGCAGGGCTTTAGGGAAC
CACAGAAATGTGCAGACCTCTGCCAAAGTCTTCATAGCCC
AAGTCAGCTGGGTGGGGCCAGAGTTAGCGTGGGCACACAG
AGGATCAAACAAACGGAAGGGAAAATGTGGGGAGGCAGCA
GCCAGGTATTGCCAGGTAACTGGATATAGGCCTTCCAGAT
ACCAGTGACCAGTGAAATTGAAATCTCCTGTAGGGGGTTG
GATAGAATGGAGCAGCAGTTAGGCCCCCTTGTGTCTGCTC
AGCCACCTGGGGCAGCACAGTGTTGCCAAACTTCTTCATT
CCCTACCACAAATCAAATGGAGGGACCGGAATCTGAGAAG
ATGGTAAGAGGAAGTGATCCGAATTGGAGGAGGAGGATTT
AGATTAGCTTTTGAGGGAACTTCCTCATGACTGTGAGGTT
CTTCAGGGGGTGACTGAAGGAGATCAGAGCTCTTGAAGGA
TGGGGCAGAAAAATTCAATTTCAGCTTGAGGCAGAAGCCT
ATGATCAGAATCAGGAAGGGATTGGGTTTGGACAAGTCAA
ATAACATGTTAGCTTGAAAACATTGGTGTGTGCTTCCTGT
CTTGAGTTCTCTGCTAATGGCACCTACTTTTTCAGCATCA
GAACAAGTTGTACTCCTGCACAAAGAAATCAGAGAACTTG
TTAGCAATGGGGGAGAGTGGCTATCCCATGAGCAGAAACA
AGAATGCCTGTTAGAGCCGAAAGTAGGGCTAGGTGTCTAC
TCCCTGCTTTGCTCCTGAGCACCTTGGTCTATGACTTGAG
CGGCTTAGATTTTTCCTTTCCTCACTGGGGAGGCTAACTT
CTTCTTGTCTGGGGAAAGTGCTGTGAGTTTCCATATTTGA
AAACCAGAGAGAAGGAGTCAAAGTGGTTTAGTCCGTGCTG
CCAGCCACTGGTGTGGTTGACTGCATGATGTTTCTAATGA
AGTAGAAGTCTGAGAGGATAGGGAAAGGTAAGGGGTGTGG
ATTTTTTAGGACTTGAGGCCCTCAGGCAGTGGGACAAGCT
GAACCCCCAGTGTGTTTCCTTCCCTCCTAAAGGTACTTGG
TTTCTACAATTCTTCTTCTTCTTCTTCTTTTTTTTTTTTG
AGATGGAGTTTTACTCTTGTTGCCCAGGCTGGAATGCAAT
GGCACGATCTTGGCTCATGGCAACCTCTGCCTTCCGAGTT
CAAGTGATTCTCCTGCCTCAGCCTCCCAAGTAGCTGAGAT
TACAGGCATGCACCACCATACCCGGTTAATTTTATGTTTT
TAGTAGAGACGGGATTTCTCCATGTTGGTCAGGCTGGTCT
CGAACTCCTAGCCTCGTGATCCACCCGGCTTGGCCTCCCA
AAGTGCTGCGATTACAGGAGTGAGTCACCGCTCACAATTG
TGAGCCACAATTCTTTATTTATGTATTAGATTGAACACTG
ATGGGAGGGAACACAGGAGGCCAAACTCTTCATATCCTCT
GCCATGCCTCTTTGTCTTACCTATTGTCGTATAAGCAACT
CATGTCAAAAAATGAATAAGCAAAGAAAAAAAGTTACTTG
AAATTCTGCTATCCAGAGTTACCATCTGCACTTTGGTGCA
TATTTTCCCCAAACTTTATCTTCAGCCCTTCATTAGAACA
TTGTTGTCTTAATGAGTGCTGGTACCAATGCTTGCAATAA
GGCTCCTCCTTTTAATACATTGTATTTGCACATGGCTTTA
TTTCACTTAGGCACCTGTCTTGCCTGGTCCTAAAGGCAGT
GTTTCCTGCTGCAGTCTCTGTAAATTGGGGTTGGGATGGT
GTGGCAGTCATGCAAGAGTGTGTGTGTGTGTGTGTGTCTA
TGAGAAAGGGTAAGCACACGCTTTGCAGTGGCTCTGGGCA
ACGATAGGACTCACTGTGGTTTCTTGTTCTCAGGCCTGGG
CTGTAGAGACAGGGAAGTACCAGGAAGGGGTGGATGACCC
TGATCCAGCTAAATGGAAGGCCCAGCTGCGCTGTGCTCTC
AATAAGAGCAGAGAATTCAACCTAATGTATGATGGCACCA
AGGAGGTGCCCATGAACCCAGTGAAGATATATCAAGTGTG
TGACATCCCTCAGCCCCAGGGTGCCATCATTAACCCAGGT
GAGGCCCCAGGTGCTGGGGAGAAGGTGGGCAGTATGCCAG
ATCCTCAGCTGGACTCTTAAGAGATAGTCAACTTGAAAAC
AGCCTGATTTACAAAGTTTAAGATGGATAAAGCAAGAAAG
CCTCTCTCTGGGAAGGACCCAGAAAACAAAAGACTCAAAC
TCAGCAAAATCTTGCTTACTTAGGGGTATGTTTTTTAGCC
TAGTTACTTAAAACATTAGAAAGTGGAGGGGTATACAGTT
CTACTGTAAAAGTAGCCTCTCTTGGGATTCAAGAGGCCAG
GTAGTTTTGAAGGAGAAGGGATCAAAGCTTAGGTTTGCGT
TCTAAATCTGGCCCTTATCACTTTACTACTTGTAGGACTT
GAATCAAGTCATTTTACCTCTTGTGAGCCTCAGTTTCTTC
AACTCTAAAATATGGGATCTCAGCTTTCCTGTTTACTTCA
AAAGCTATTGTGAGAATCAATTAACATGATCTGTAAAAAA
AAAAAAATTAACATGATCTGTAAAAAATTTTTTAAATTGA
CAAATAATAATTGTACATATTCATTGGGTATATAGTGATG
TTTTGGTACATACAATAGTGACAAGATCAGGGTAATAAGT
TCTTTATACATATTGGGTGAGTGATCGTTTAATTCATAGG
ATACTTTGAATAAGAGAATATCTCCTGATCCCTCCAATTA
ACTCCGTACTTAACAAGTACTAACAGCCAGATAATTTAGA
TATGTGCTCCAGTGAATCCAGGGAGGTCCTTCCACGAGAG
AAGTATTGGTTCCCTTGATTCTCACTCTTTTTAGCTAGGA
CATTGAGGGTGTGTACTGAACCTGAGGAGCCTCTGGGATA
GCAGTTCCTAGCTTGAATGGTGGGTCAGCTGCAGGGATGG
CAGTGCAACCTGAATGGCTCACTTGTGAGCTTGTGTATCT
TGGGTAGGATCCACAGGGTCTGCTCCCTGGGATGAGAAGG
ATAATGATGTGGATGAAGAAGATGAGGAAGATGAGCTGGA
TCAGTCGCAGCACCATGTTCCCATCCAGGACACCTTCCCC
TTCCTGAACATCAATGGTGAGTGGGGATGATGGATGGTAT
AGAGACATACGGAGGATGTAAGGAGTTTTGACCTTGGAAC
TGTCAATACATTGGCCACCACTGCCCTGAAAGCAGGATCG
GTCCAGGCTGCTGGACTGTTAGCAAGTGGGAGTCAGAGGT
GAGGAACTCCCTGCTGGCTCAGTTATCCCAGTAGAGTTGG
GTGGGTTCCAGGCAATAGAACATCTTCGGAAGCTTATGTG
CTAATTCAAAGAAATAAAAAATTTGAGTTCATTCTTAACC
CAACATACAAATATATCATCAGTTATACATTTTGCCAATT
TCCTTCAGGCCAAGTGCAGTGTCAATTTTATGAGTTACGG
GCAAACTCTTCTAATATTTCTCTTGGCATAAATTCTGTGT
CACTTCCTTAACAAGGACTACTCTGCTTAGGCTGTATCAC
AGGAAACTTGTGATGTTTGTAGCTGATAATACTAGGCTCT
GATAGGATTTATCTACAACAGACTCTTCTTTTGTGGGCTT
TTGAATCCAGCTTCCCAGGAAAATTGAGTTGGGAGCTTGA
GAATCCACTGTGTGACAGAGCAAGTACTGAATCTCCCACT
GCATTTTCTGAGGATACTTGAACACACGTTGAATTACTCT
TCCGCAGCATCTTTACTTGATTTATCCACTGAAATGCTCC
TACTCAAATGACTTGCGGATATCCAGCCAAGCAGTTTTTC
ATTGTCTTTTTAGTACCACCTGGCTGCAATGGGTCAAAAT
GAGATAACTTGTGCCACCTATAAAACTTAGATATCAAGAT
TATTTATTTAGGATTTTCAGGTACCCTACTCTAGGTGATG
CCCCTACCTTTCAGAATCAGAAAATGACACTTGTCTGTCC
ACTGGCCCTCCTTCATTTATCCTTCCACTTATATATTTGC
AACCAAGTGTTGGTAAAGAGCAGTTTCATAGAGATCTTCC
AGGTCAACATTGCCATATGTTTAACGTCACTAATCATTAG
AGAAATGCAAATCAAAACCACAATGAAATACCATCTCACA
CCAGTCAGAATGGCTGTTACTGAAAAGTCAAAAAATAACA
GATGCTGATGAGTTTATGGAGAAAAGGGAACACTTATACC
CTGCTGGTGGGAATGTAAATTAGTCCAGTCACTGTGGAAA
GCAGTTTGGTGATTTCTCAAAGAACTTGAAACAGAATTAC
CATTTGGTCCAGCAATCCCATTATTGGATATATACCCAAA
AGAATATAAATTGTTCTACCATAAGGACACATGTACACAT
ATATTCATTGCCGCACTTATTCACAATAGCAAAGGCATGG
AATCAAATTAAATGCCCATCAGTGGTGGACTGGATAAAGA
AAACATGGTACATATATACCATGGAATACTATGCAGCCAT
AAAAAAAGAATAAGATCATGTCTTTTGCCGCAACATGGAT
GTAGCTGGAGGGCATTATCTTAAGTGAACTAAAACACAGG
AACAGAAGACCAAATACTACATGTTCCCACTCATAAGGGG
GAGCTAAACATTGAGTACACATGGACACAAAGAAGGGAAC
AATAGACACTGGGGCCTCCTTGAGGATGGAGGGTGGGAGG
AGGATGAGGATAGAAAAACTACCTATTGGGTACTACACTT
ATTAACTGGGTGACTAAATAATCTCTATACCAAACCCCGG
GACATGTAATTCACCTATTTAACAAACCTGCACACGCATT
CCTGAAACTAGAATAAAAGTAAAAACAAATAAAGCATTGC
CACATGTTATATTCCCACTTAGTGAAATTGAACATCTAGA
AATGTGGGATCCTTTCCCAAATGTCTGGCTGACTCATTCT
GTTATTCTCACCCCCTAAAATGATGCAGTTTATTTCCAGG
ATCCTGATTTCCTATTTCTGTTGTTATTTTATTAAAGCTA
GTATTTGTGTGTCCTTATGTTTTGAGCTGCCTTTAATCCT
TTTTTGGAAAGTTGTAGAATAGATATGAAAAACAAAAAAG
TAAAATGGGAATGTAAATTTAACCAGACTTATACACAAAG
GGTCAAAGAAACATTAACCTTTGTGATTTCAGAGCTGTTG
AGCCAGAGGATGAAGAATTGTTGAAGAATAGATGCCTAAG
AGGTGAGGCTAGGAGGAGAAATCTGTAGACTTTGGAGCAA
GTCAACTTTGACAGTAGCAGGGAAATACTCTTTTTTTTTT
TTTTTTTTAAAACCTTCAATTGGATCCTTTTGAATAAATA
ATACTTTCACATGGTTGACATTTATAATGGTACAAAAAGG
TAAATCAGTGGAAAAGTTTTCCTTCTATCCTGTCCCTGAA
CCTTCGTTTCTTTCCCTGGAGGAGTCAGATCCTTCTAGGT
TCTAGAGTATCCTTCCAGACATTTTATGCATGTAAAAGTA
TTTGTTTGTTTTTAAAGGAATTTCTATGCATTAACACTTC
CTTGAAGCTAAACAGCTAATTCAGTTGAGTTCATTTTATG
GAAGACAACCATCCTCTATTTAATTGCTCGGGGCAAATTT
TACAGTATGGAATCTCTTACTCCTTATAATTTAACCTCCA
GAGAAAACTCACTTGTCTATGTTAATTTTCAGTAAACAAA
GTTTTTTAAAACTATGAATTTGTGGGAGAAATAACATGAT
TAGGAAGCAGGAGCAGGGGAACCTTATTTCTTACTGTGTT
AGTTATGGGAATCACTGATGAGCTGGAAGATCACACTGGG
TCAGGGTTCAGTATTTAGTTCTTGTCTACTGACCTTGTGA
GTTCTCAGAGCATCAGCAAGTGATGTGCATGTGTGGTACC
CCTGTCTGCTCACCATATGCTTTTGTTCTAGGTTCTCCCA
TGGCGCCAGCCAGTGTGGGCAATTGCAGTGTGGGCAACTG
CAGCCCTGAGGCAGTGTGGCCCAAAACTGAACCCCTGGAG
ATGGAAGTACCCCAGGCACCTATACAGCCCTTCTATAGCT
CTCCAGAACTGTGGATCAGCTCTCTCCCAAGTAAGTGAGA
CTTTATCTTTCTTGCTGGGCCTTCTGCTCCTATTACAGAC
TCTTTCCTGTCCTGCTTTCTGACTGCATTTCTTTGCCATG
AATTGAAAAACTACCTGTCTCAGAGGCACCTTCTGTTTCT
GTTTCCTGGCTAGCCCATGAGTCACCAGGGAAGAAGTAAA
GAAACACTGGCCCAGCTGGGTGTGGTGGCTTACACCTGTA
ATCCTAGGCTGAGGTGGGAGGAGTGCTTGAGACCAGGAGT
TTGAGACTAGCCTGGGCAACATAGTAAACTCTAAAGTTGT
CTGGGCATGGCAGTGCATGCCTGTGGTCCCTGTTACTTGG
GAGGATGAGGTGGGAGGATCACTTGAAGGCAGAAGGTCGA
GGCTGCAGTGAGCGCTGATCAAGCCATTGCACTCCAGTCT
GGGTGACAGAATGAGATATGGTCTCAAAAAAAAAAAAAAA
AAAAAAAAAAAGGAAAAGAAAAGAAACATTGGCTGATACT
TACTTGCTCATAGGGACACTCTGATTGGTTACAGCTCCAG
CTCCAGGTTATTCAGGTCTTAGGTGGGTAGGAGGCCCAGG
TTTATCAGTCAGGCAGGGGGATTTAGTGACAAGGTTAGTT
GTGGAATAGGGAGGTTAATGGCCATGGATTTGGTAGAGGA
GGCTCTTGGATTTTGAGAGGCTTTAGGACCTACAGAAAAA
ACCTCTTTCTGAATTTGGTACGAATTTATCTCAATGAAGA
ATCAATGTCATTGCCTGGGTCTCCCTTTCACACTATACAT
GGTAGGCATGCGAGTGCTATTAATACAATTTTGTCCAAGA
GGCTAATTAGCTTTGATAAGGGCTATTGGGTTCAATGGAG
ATTTGCTGAGTAAAAATGAACTTTTGATGTGAACTGTGTC
CTTTTATGGTATATTATTAGAACAGATCCCCAGTGTGTGT
GCTCACATGTCATTTTCAGAAAAATTGTTTGGTATTGCTT
CTTGTTCCTCAAGTTTCTTTAAACAGTAAGCTGAAAATGA
TACACAAACCAGATACCTTAGTTTTTAGTTCCTTCCAATG
ACCACTGGTGTGAAGACTCAGTCAGTATAGCGTGGGGATA
CCAGGACCACTTTACTTGATGAAATTGTAGCCCTTGGGGT
GTGGTGATTGAACAGAAATAGTTGAGATGGACCTTGAACT
GTCTGCTTTCAGGCAGCCTTTTGAGTGAATATTCCAGGGA
TATGTTGATGTCTCCCTTTATTGCAGGAAGGATAACTATG
GCAATGGCCTTCCTGAATGCTGGTTGAAAGGTGGCTTGAT
CTTAATGGACTTGCATGAGTCACAGGGATGAACAGGCAGA
GCAGTGAAGCAGGACTCTCACTGTCATCTCTAACCTTGCA
GTGACTGACCTGGACATCAAGTTTCAGTACCGTGGGAAGG
AGTACGGGCAGACCATGACCGTGAGCAACCCCCAGGGCTG
CCGACTCTTCTATGGGGACCTGGGTCCCATGCCTGACCAG
GAGGAGCTCTTTGGTCCTGTCAGCCTGGAGCAGGTCAAAT
TCCCAGGTCCTGAGCATATTACCAATGAGAAGCAGAAGCT
CTTCACTAGCAAGCTGCTGGACGTCATGGACAGAGGACTG
ATCCTGGAGGTCAGCGGTCACGCCATTTATGCCATCAGGC
TGTGCCAGTGCAAGGTGTACTGGTCTGGGCCATGTGCCCC
ATCACTTGTTGCTCCCAACCTGATTGAGAGACAAAAGAAG
GTCAAGCTATTTTGTCTGGAAACATTCCTTAGCGGTAAGT
CATTTCTCAGAAGGTTGATGGTGGGAATCGTTCTCTGGAA
GTACATTCCTTCCACCATGACTGCCTTTCACCTCCCTGCT
TTCCTGGCATGGCAAAGATCTTTAAAAATTTCTTCTGGAG
GAGGTCAAGGGAGAACAGAACTTTGGGTCTAAAAATTGGA
GGTGACCTCGGCAACAAAGAAGGGAGTTTCACTCCAAGGC
TATGTACTTGGAAGCCATTTTTAAGTTGGTTGTGGCTCCT
TCAATGGCAGAAAAAGGAGACAGCCCTGTCATTACATCTC
AAATGTTACCAGCTTGTCTTTAACTTTGGAAGGTAACCCT
GCTTGTCATATTCAGAATAGCACATATTCTTTTGGGAATT
ATCTGAGTGGTGAATTCAAGCAGGCAGTTTTGGGGAAAGC
ACTGAGATGTGAATTTTTTACAATGTGGTTTGGACCGCAA
GTCGTGATCAATGATGTCCAAGAGAACCCTCTGTAATTTG
TACTGTTCAATATATTTGTGCTATTCAGTATGGTTGTCAC
AAGCCATATGTGGCTATTGAGCATGTAAATATGACTAATG
TGACCCAGGAACTGTTTAATTAATTTAAAATTAGTGAGCG
CTTATGGCTAGTGGCTATCGTAATGGACAGCATAAAAGAT
GGTATTTATTGAGTGCATGTGGAATGACCCGGTATACAAA
ACTTGCTCTTCCACTTTCTGCAGATCTCATTGCCCACCAG
AAAGGACAGATAGAAAAGCAGCCACCGTTTGAGATCTACT
TATGCTTTGGGGAAGAATGGCCAGATGGGAAACCCTTGGA
AAGGAAACTCATCTTGGTTCAGGTGAGAAGATAAGGCTGT
GTCAACAACTCTTCTCCTTTTTGCCAATGCTTTAGCCCCA
GGTCTGGATTGAGCCTTCATCAAGCATCCATCAGCCCATG
TAGGTTTCAGTCTTATCAGATGGGGTAACAGATTCAGGTT
TGTGCAGTAGGACCATGCTGGAAAAGGCAAGGTCCTTAAA
ATGGGTGACTGATTTAGAGGAGATCTTGTCTTTCATTCTC
TTACTAACCTTAGAGTCTTGCTGAAACCTCACAGATATGA
CCCTTTCCAGCTTTTCTACACACACACACACACACACACA
CACACACACACACACACACACACGCACACAGTGTAAATTG
CACTTTTTTTTTTTTTTTGGAGACACGGTCTTGCTGTGTC
ACCCAGGCTGGAGTGCAGTGGCATCATCTCAGCCCACTGT
GGCCTCAACCTCCCAGGTTCAAGCAATCCTCCCACCTCAG
CCTCCCAAGTAGCTGTGACTACAGGCACAGGCCACCATGC
CTGGCATAATTTTATTTTCAGCAGAGATGAGGTCTCCCTA
TGTTGCCCATGCTGGTCCTGAACTCGTGGGCTTAAGTGAT
CCTCCTGCCTCAGCCTCCCCAAATTCTGGGATTATGGGTA
TAAGCCACCACACCTGGCCCTTTCCAGCTTTTCTTAGAAA
AACCTTTTGAGTTACTTTTAGGAATATAAATTTATTCTAG
GAAGTGGCAGCAAGGCCACTTGGGCTTTGCCCCTGGAGTT
GTGCAGCAAGGCAAGCAATAGATGATATTTTGTTAAAAGT
CTTGCAAAGTAAGCAGTCATTTATTTAGTCATGTACCCTA
ATGTTACATTTAGGTTCTTTACCTTCATTTGAACCAACTT
CCAGAGTGAGCTTTGGCAGGAGGATGGTCCAGAGAGATGA
AGGCATATCCTTTATTTAGACATTAGAACTGGAGGCTTTC
TCAGGGCCTCTTTGGTCTGCCCTTCAATCTTGGGTCCATC
GTGCTATTTAAAAATACCTTTTCCTGAGAGGATACACCTA
TGTTTTGTGTCTTGAACAGGTCATTCCAGTAGTGGCTCGG
ATGATCTACGAGATGTTTTCTGGTGATTTCACACGATCCT
TTGATAGTGGCAGTGTCCGCCTGCAGATCTCAACCCCAGA
CATCAAAGATAACATCGTTGCTCAGCTGAAGCAGCTGTAC
CGCATCCTTCAAACCCAGGAGAGCTGGCAGCCCATGCAGC
CCACCCCCAGCATGCAACTCCCCCCTGCCCTGCCTCCTCA
ATAATCGTGAATGCCATCTTCTTCTTTTCCTTTTTTATAA
TATTGTACATATGGATTTTTTTTATTGTTTAGATTTAACC
AGCTTTTAAATCTCTCTTTTCTCTAACAGTGTTAGAAGTC
TGTGATTCTCCAAGTATGCCTAGATTTAAAGCTGATTTAA
TTTATGGAAAAATCACCCTTCAGACTTTGCTTTTCTTTTT
CAAATCTCCTAATGGTAGTATGATGTAGCACAGTAGAAGG
AGATTTGGCCTGGGAGTTTGGACACCAAGGTTCTAGCTGC
AGCTTTGCTTCCAATGTGACCTTGAACAAGTCCTTTAACC
TCTGGGCTTCAGATTTATTGCTTATAAAGTGAAGAGATTG
GAATGATGCCTGAAATTGTATCCAGCTTTAAAACGGACTC
GATGACCTTCTTCTACTTGTACAAGGCTAAACTGCCTGGA
AGAGAATCCTTCTGCGTTGTTCTTGTACCACATTTTTCCT
TGGTTTTGTTAAAGTTTCCTCAAGCACTGATTTGTCCAGG
ATCAAGCTCTGTTTGACCTGTTCTGCTAGTATAGTAAGCT
GGCTCCCTGATGGGGGAAGTGAGAGGGAGAGGAGCTGGCT
GGCTGGTTGCTTAGAAACCATGCTTGATATCTAAATAGAA
ATGGGTGCCAAAGTCTGAAAGTCACCCAGCCTGTGGAGTG
AAAGCTCACAAATTTGGCTTCTAAAGGGAAGCTGTTGACA
CAGAAAGCCTAGGGATTCTGTGGAAGAATAGGTTGTCAGG
CATTTACCATATTACCACTCAAATACCAGTGTGTGTGTGT
TTTGGGGTTGGGGGACGGGGGTAGATGATAGTATGTGACT
CAGGTGGTAGCTTTAAGAGGAAAGAGCTCTATTTTTCTTA
TTTTCTTCTCTGAGCTAGACTGAGCTGGGGATCTAAGATA
TACTTCTCTGACTACAAAAGGGACAGTATAATTTAGATTT
TTTGCAGTTGGAAGAAATTGGTTGTTGGGTGTGTTAAGGC
TGGGATGAAGAAGGGCTGGGCAGTACTCTTCTGGAAAGGC
TCACATAGCACAAACCTGCTTGTCTCCCTTACTAGTGGAG
GTATCTGAGTGTGAACAGTGAAGGTAAAGAGTGGTATAGA
ACAATGTAGGTCTATCTGTCACAAACTTATCTGGATCTTA
TCTTATCTGGAAACATCTGCTGAGTCTCTAACCATTTTGG
CTTTCTCTTCTGTTTTGAGACAGAGTCTTGCTTTGTTGCC
AGGCTAGAGTGCAGTGGCGAATCACCACTTACTGCACTTT
AAGCTCCTGGGCTCAAGGAATCGTCCTGACCCAGCCTGCT
GAGTAGTTGGGACAAGAGTCGTGCACTATGATGCTTGGCT
AATTTTTTTTTTTGTAGAGATGACGTCTTGCTATGTTGCC
CATGCTGGTCTTGAACTCCTGGGCTCAAGCAATCTGGGAC
CTAAATGGCAAATAAGATGGTAATCTGTGGTTGCAAGCCC
CAGTCCTCTTGAATAGTGACGCCTTTCTGTCTGTGTCAGG
ACGTAGTAAGGAAGCCCATGTCTAGTCTGGTACCTTTAAA
CCAGGCCATCTTATATTTTTCAAAATGACTCAAAAGTTGT
GCTAGCCTTATTTTAAAAACTAAAAGTTCATAATCAGTGG
TGACCCGCGGACTTATTTATTTAAAGTGCTTAAGCTTTGG
TTTTAGAGTTTCTAAGAGACCTGGTGGAATTTACTATTAC
GAAAAGCATTACCCATGCTATTATGAAAAGCATGACAAGA
TTAAGAAATCTGGCTAAAGGTCAGGTGCCCAGCTTTGAGG
AAAAGTTGGGCTTTTAGGGACCAGGAAGTGTTAAAGGCAC
AGAAACTTTACATTTTGGGGGTCATTTTGTTGAGTAGGTG
AAGTGAGGGATTTGGTCTTGATATTTGGCTGCCCCATCTC
TATGTGGGAGCTCAAAGTTAAAAATAACCCACTGTAGGTA
AATTAGAAGGGTAGCTCGTGAATCTGGGCCAGTCTGTATC
CCTTCTGTGAAATGCTAACAGCCAGGCTATCTGTAGCCTG
GGTGGGAGCCCAGATAATGTGAGCTGGTAAAGGGTATTGG
AAAAGTGCCAAGAAATACCAAGCTTTTGGTTTGTAACCAC
TGCGAAAATTTATGAACATGTCAGAGGAATGAATGAGTGA
TTTGTTAGGTCCTAACTAGAGACCCCAGTTTCTTCCTTGT
TTTGGCTCCTTTTCAGAATGCTGGGAGAGTGCTGGATAGA
TTTAGGTTTCCTTTCTTTTTTTAGGGCCTCAGTCTGCTAT
CTCCTTTGGTGGCCACCACCACTCACTCCCTTGATATCTT
CTACTCCCTTGCCTTCATCATGCTTAAGACTGAGAAGGGA
GTTAGATTTTGTCACTAGCTCTTCTTTTTCCTCACTGTCT
ACCCCACCAAACAAGATTAGTTCAAGTTAAAAAGAACCTA
CTGGAGGTAAACTGGGAGAGCAAGTGTTGGATCTGGGCTG
GTCCCTTTCCCATATAATTAGGTCCCTGGTTATATGTTCC
CATAGCCCCCCATAGTTCCTCTTTCAGAATAATCATTTCC
CTTGTAATGCTCAGCATCTGTATCCTGCTTGACTGCAAAC
TTGCTGAAGGTAGGGATTGTTTGTCTTGGACTTCACTGCC
AGTCCTTAGAACAGTGTCTGGGACACAGTGTGTTCTCAAA
TATTTGTTGCTGGAATAAATGAATGAACTAAATCAGTCTT
TTAGGGATTTATTGTTAACCACCATGGGAAAATTAAATAA
ATGCAGGGAAGGAAAACATTCTAAAATTAGAAGACTACTT
TCTACTCTCAGCTTCTGACTCCCACTGAGCTAAGAACCAG
TGTTAGGCTGGTAACTCCTATAAGCTGGTCCTCCTCCCAT
GCTGACCCCATCTTTACAGTTCACTTTTCACGGTCTGAAG
GCACCACCAAGATAGACCCAGGAGTGACAACTCCAGTGTA
GGTGTCCACTGTTCCCTTAATCTCTGTCCTGCTCCAAGTA
TAAATAAATTGGGGCCATTTGCTTAGATATTGGGGTTTTC
TCAAGAAATCCTTTCCCTTTGTGGCATGGGTCAAATTGCT
GGTAGTTAAAAAGGTGTTAACTCTTACATGAAATAACACT
TTTTCTTTGTAATGACCTGACTGGAAAGCTTCTGTGTCGT
CACTTCTCATTTCTTATTTGAAATCAGCAAACTGGATTCA
GTAGACATGAACTTAAGCCTCATGAAAGTGGGGGTCTGGT
CTGTTTTGCTCACTGCAATACCTCCAGGGCCTAGCAGCAT
GACTGGCACATATTTGTTCAAAGTGAATACTCACACCTTC
ACACTCTCCCTAGAGAGCTGTTCTTGTAGGCCTCTCAAAT
GTAGGATTTAGGGAAGTTAAAAAAAATTAAAACGTTTCAG
CATCACCCACAGGTGAGGCTATTCTGCAAAATATGTTAAT
TGTCTTGAGGTATGTTTCGTCTGGACAAAACGTATTTCCA
CAGACACAAATCAAAGGTGTTTATTAAGTGCTGTGTGCCC
TGTTTCTGGATTCCCAGTCAAGTGGGACTCCAGACGTCGT
AACACAAGAAGGAAGTTCTGCGAAGCAAAATGAGGGCAGC
AGCGGGAAACCAGTTTCACCAGGTTCCGCCTTTTCTCGTT
CACTTCCGCCCTTCCCAGTTCCTGAGCAGACAGGTGGGGC
CGCGTTCTGTCTGACCGGAAAGGGCGGGTCGCAGGGTTCC
CCAAACTTCCGGCGCGCAGCAAGGCGGCCTCGCCAGTTGT
TCTAACGCGAGGCGCGCGAGCGGCTGGATGACGTCACGGA
AGGGGGGAAAGAGGGCGGCACTCGAGTGGGTGCGCATGCG
CAAGAAGGTGCCTGCCCGACTGGCGCAGAGCAGGCTGAGA
GGGTCTTCCCAGCGTAGGCGGGATTTCCAGTGTTACTTGG
GGACTAGCTGCCTTTCTGGCAGCAGGCAGGAAGCCGCAAA
AAGTTTGTGAGCCCGCGAACCTGTAGCGGACGTGGAAAAA
GAACGTATGTGAGAGAGACTTATGCCTCATTTAGCAAATC
ACTGTAATATGCTCTGGTGTGGGGCGTGTGGATCGGAGAA
ATCCCATCTTCCAAGGGTCCTTGGTCGGACAGAAAGGGAA
GGCGGGGCCAACAGAAGTTAAAATACTACCGTATGCAGTT
CTAGCGGATTTCATTCATTCATTTTTATGTGTCAGGGTGA
GATGGTTGTTAGTCCATATTCTGGTGTATATTAATCAAAT
TGCTATTCTTACAACTATTCTCTGGCGGGAAGAGTAGGGG
AGTTGTCAGTGGAAAGGATACATTTGGAACTTGGAGCTGT
GTCCCAGAAGGGCTTTTGGGCGAAATGCTGTGAATTTTGC
CAAACACCGCCCCGCCTCCGCCTCTGCCCCAAGCTCCTTA
AGGTTTGAACCAGAGAACGTAATTTACAACAGGTAAAATT
TAGAATAAAAGCCAGAGGGAATATAAATCTAGCTATAAAA
CTAGAAAAACACACGAATTTAAGATTGAGGGAGACCAAGT
CAACCAGAAAAATCAGGTAGCATTGATCCTATCTTGTTTG
GGCTGGGTCAACATTTCAAAGCAGAGGAAGGGACAGACAG
AATAACCTTTGGAAGATATTTCGACTGAACGGGACGGCTG
TTGTCAGGTTTCGTGGTGTGTCACTGGCTCTTAATAATTC
CCTGCTATTGCTTTGTTTCTAGGCCCCTCCTCAAGTGTCT
GGCTTAAAGACGCCACCCAGGGAAGGGAACTCTGACTAGC
TAAGGAGGCCATTCTTGATGTTGCTTCTAGATCTCATGTC
ATCACCGAGACCTCAGCTGCTGGTGGCAGCTGCTCAGCAG
ACCCTTGGCATGGGAAAGAGACGGAGTCCACCTCAAGCCA
TCTGCCTTCACTTAGCTGGAGAGGTGCTGGCTGTGGCCCG
GGGACTGAAGCCAGCTGTGCTCTATGATTGCAACTGTGCA
GGGGCATCAGAGCTCCAGAGCTATCTGGAGGAGCTGCAGG
GGCTTGGCTTCCTGAACTTTGGACTTCACATCCTCGAGAT
TGGAGAAAACAGCCTGATTGTCAGTCCTGAGCATGTATGT
CAGCACTTGGAGCAGGTGCTGCTTGGTACCATAGCCTTTG
TGGATGTTTCCAGCTGCCAGCCTCACCCTTCTGTCTGCTC
CTTGGACCAACTTCAGGACTTGAAGGCCCTCGTGGCTGAG
ATCATCACACATTTGCAGGGGCTGCAGAGGGACTTATCTC
CCTCTGCAGTCTCCCACAGCAGGCTCCATTCCTCAGACTG
GAATCTCTGTACTGTATTTGGGATCCTCCTGGGCTATCCT
GTCCCCTATACCTTTCACCTGAACCAGGGAGATGACAACT
GCTTAGCTCTGACTCCACTACGAGTATTCACTGCCCGGAT
CTCATGGTTGCTAGGTCGACCCCCAATCCTGCTGTATTCC
TTTAGTGTCCCAGAGAGCTTGTTCCCAGGCCTGAGACACA
TTCTAAACACCTGGGAGAAGGACCTCAGAACCCGATTTAG
GACTCAGAATGACTTTGCTGATCTCAGCATCTCCTCTGAG
ATAGTCACACTGCCGGCTGTGGCCCTCTGACTTTAACTCT
CCTCTCATATAGAAGGTACTCAGTAAATGATCATCTCTAG
GTTGGGGATGGCAAATAATCATCTCAACTGCCAATTCCAA
GTGTCTTGAGTACACTAAGGCACAATGCTGTGATCAATTG
GCTGCAAATGCAAAGGGCATGTAAATAGGTAGTGGTGGTG
CTAGTAGCAAATTGGTAGATAGTACCTACTTGCCATTTCT
ATGCTAGGAAGTCCTCTTAGTGGATATGTTTTCATTTTCA
CTGGATAAGAGGTAGAAGGAAAGAGGTGATAGAGGAAAAG
CAGGGTGGTGGAAGACAAGCCAAACACTCTTGCATGATAT
GCATGATAACCGTCTAAATATACCTGCTCTGTGTGGGTGC
TGTCTGCTAGGAAAGTAGGGCTGGGGGTTTCTCTGCGTGT
TTATATGCCTGCAACTGAATTTGAGGAGAGTAGACCACCA
GTATGCTTAAATATGTGGTACTTGTTAATGTAATACACCT
TTCAGGAATAAACTGAGAGTTCTGAGGAACAGTCTGGTCA
GGTGAAGTTTATTTACACTAGGTTAAGAAAATAACAAAAA
GTCAGAAATCCTAAGTCAGTTGAAAAGCCCAAGCTGTAAT
GTACCCAAACCTGAGTTTTTTGTTGAGTTGCTTGCTTCTG
ATTTTCACCCAAGACAGTTGTCACAAATTATTCAGATCAT
CAGGTTGTCTTTATTGGCCAGGAACACTGCCAGTGCTGCA
GCAATCACCACCATCAGCATTGGGAGCCATCGCCCACATT
GCCTCTGCAGAGGGACAGGGAGACAGAAGAAAGTGGCCAT
GAGTTGACTGGAAAAGATACAGGCAAAAATCTTTCTTCTT
CCTACTCTAGCCCAGTGGAAAACCCTGGGTTGGTGGTGGA
GAAAAAACTTTTTACTCTGTCTCCCACTCTGTCACCTGTC
TTGGGGTAAAACCACTTAACCAGTGTTCTCTGGCCCAGGG
AGCCATATCCATCAGGGACCAGATACATAAATACTGATAT
GAATAATGAAGGGTGGAAAATAACTCAGCAAAATTGTATT
CTTTGTTTGTATTCCCCAGTACTTTTGTTGTCCTTCTATT
CTTGCCACCATGCTTATCATAGACTAAAAGAACACCCTTT
CATACTTCAGCTAAGAGTAAGTCTTTCCTTCTGGCATTGA
GAGTTCCATGAAAGTTGGGCTTTGATGCACGAGTCCAGTG
TTTTTTCCAATGGTTGCCATAATGTCAGTATGTTATAAAC
CAAGCACAGTGGGACAGGATGGCCAGTTGTTGGTGTGGGC
TGATACATTTTATCTGCAAATCTTAGTTGAGGAAGGAATC
GTCCCATCATCCAGGGCTTTATGGGAAGGAGGGACCCTCT
TACTCTGGGAGGCAGCTGCTGGCTCTGGTTCAGCTCTTCT
CGACAGTGCTGCAGCTTACGCAGGCAGGAGAGATACTCGT
CACTGAGGTTGTCTAATTCTGAATGCAGTTCTCTGCACTG
GGGAGAACATCACCAAAGTCATCACTGTCACTTCTGTCTA
GGACAGAGCCCAGGTAAGGGAGACTGCCCTGTGTAAGTTT
CACTCATTTGGAATTTTTACCACCATCCTCCCTTCCCAGC
CATTCTCAGGGATTTGAGTTTGTCTTTTGACTGTCTCACA
TTGTCTGGAATGTGTTCATTTTAAATGATTGACAATAGTG
CATATTATAATATTACATTTTATACATTTAAGTTCTTTTA
TATGACTTTACGTGCAAGTGCTTTGCAAATGAGAGACACT
GAAAAATGAAGTTCTTATAGCACAAACAACCTAGAAGTGA
CCTTAGTACAAGTTTCTTTCCCAGGAGCTAGTTGCATATG
AATACTTCTGGGGATGTGTATGTTTGTGAGTTGTACAAAG
GAAGAGTTTTACTCTTTAAAAGACATATAAGGACTTAAGA
TACTCAATGTGGGATGACATATTGAGAAGTTAATATTTTT
ATTAAATGTGTTTGAGTTTTGGTCGACTTTCTAAAAGGTA
ACCAGTTAATAAAACCTTGAATAGGAGTTGGTGTAAATAA
GGAAGGGAAAAGATTGACAAGTCAGCCCAGAAGCACAGAC
ACTATATGTAGGCAAATGAATATCTGTGGGTATCCAGTCA
CAGCTTAAACTTTGAAATCCCTGCTGTTTGGCTGCCTCCC
AGGTTTCTCTGCTATTCTGCAGATGAGCCCTCACTGTCTC
AGATCACCCTCTCACCTCCTTTTCCTTGGCCTGGAGCTGC
AAAGTCTTCTTTTGCAGCTGGTCTCTGAGATCACAGTCTT
TCTCCTTCCCTGTACCCTCAGGCTCCACTTCGTTAGGGAA
GGACTTTGGACTCCACACGGGCAAAGCCTGATCTAAAAAA
GCAGCCAGATTCTTGGTGATAGTGAGGCCCACACCTCTGA
GGAAGGGCCCTGAGGGTGAGCCACTAGGAGTGGGGAGAGG
GGAGGGAACTTGGGAGGACGTGCTCTTGGCTAGACTGATG
GCATTCTTTGACATAAAGGTTAACTTCCACTAGGCCCCTG
CTAAGCTTGGACAGACAGCTGGAATCTGAGCTCCTTGAGG
GCAAGATTGGCATCTTTTCTTTGTATCCGCAGTCTTATCT
AGTGCTAAATAATTTTAGTGAATACTTATTAATTGAATTT
CATTGGTTGTATGTCACATTCTTCCTAGTTTGTCAGATAA
GTTTGGTGGATGCTTTAATATAACCCCTTTTCCCTGATGT
CCTCATTTGAAGTTGTGAAGATGGCAGTCATATCCTAAAA
TTTATCTTCATATGGTTAAAGATGGTTTTTTAGCCACCCT
GCAGTCTTAGTCTTGGTGAAAAGAGCATGGACTAGGAGTC
AGAAGTTTTGGATTGTTGTAGCTGTGTTGTTAGTCTGTGC
CACCATAGACCTTCATGTTCTTACCCATACTATGTGGGCA
TAAACATTTCTCCATTATCTAGTATATTATGCCCAGTGAT
TGTGAGGAGAAAACAAAAGGTCATGTGTAGTGGACAGGTG
AGGAGCTATTGCCCCTCTGTATACACAGTGAATTCTCAGG
AAACATGGACAGTAGACTCTCTAGGGCTAAGAGTGAGTTG
ACTCTGGCATGCTATGTGGTTTGGGGAGGGGAGTTGGATG
TGATTTGGAAAATCAAGTGTGTAAAAATTGACATGAAATC
CTGAGTTCAAAATAAATTTATTGAAATGTTCAACATAAAC
ATGTGCTTTCAGAGAGAATAGAAACCCTTTTTCACAGTTT
ATATACCTCAGGATAGAAGGCTAACTAGTTGAAGTGTCCT
CAGAGCCAATGATCAGTCTTTAAAAAGCTCGCACACATCC
TGGACTTAACAGACACTCAGAACTGGCTGGGACTCCAGGA
GGTCATGTAGTCCATCCCGCTGCCTCTGGGCAGGTAAGGG
AAGAGCAATATCTTAGAATCTGTGGTTAATAAATTTGCTG
ACCTTTCTTTGTTAAGAGTTTCTCCTGTTCTTGAAGCTGT
AAGGATTGATTCTGAAGCAGACCTGTTGGAAAACACAAGG
AACTTGTCTATGCTAGCATATTTACTACACAGAGTTTCTT
TTCAGAACTTTGCCTAGAACCTTAGTTATTAAATATGTTC
CCATCTGCTATGTGTTGAATTTTGTCCCCCAGAATCTATA
TGTTGAAGTCCTAACCCTCAGTACCTTAAATTATGACCTT
ATTTGGAGATAGGTTCTTTAAAAGATAATCAAAATAAAAT
GGGGTCATTCAGGTGGGCCCTAATCTAATATCACTGGTGT
CCTTATAAGAAGGAGAAATATGGACACAGATATGTTCATG
GGAAAGACAATGTGAAGAGACACAGAAGACGGCCATCTAC
AAAGCCAAGGAAAGAGCCCTGGGATAGATCTTTCCCTAAA
TGCCCTCAGAAGGAAACACCCCTGCTGACATCTTGGATTT
CTAGTCTCCAGAACTGTGAGACAATACATTTCTGTTCTTC
AAGGCACCCAGTCTGTGGTACTTTGCTATGAATATAGCAT
CCTTATTTCTCCCCCTACCATGTCTCTATCTTCAAGTCTT
TGCTTGAAGACTTTCCCTTTCCCCTGTGGTTGCTTTGTTC
TCTTAATAATCATTGCTGTTTGCATGAAGCTTCTGTATCA
GGTGTCAGAGGTTAAAGTGGTGGGCAACCAGCAGCGGTAT
TAATTGAGTCAGGTTCTCCAGCTTTTCAGAAACTGCTTTT
CTTCTGAAAAGTCCCTTTTCCTCTTTGGGCCCAATATGTA
GTTTTGAAGTGGACTGAGGCATGTATAGTGTAAGCTTATT
TTCTAAACCATCTCTAGTGACAGGTCTATGTGACACATTC
ATGTACTTATAAATTACAATATATAAAATAAGAACTGCTT
TAGGAAACCCAGTACTTAAAACAAAATCTGCAATTCTGGG
GGAAATGTAAGTGGTGTCATTGGCATGGAAGGCGAAAAGT
AGAAAAAAAAGAACAAAGGCTAATACATAATTTATGGAGA
GCTATGTAAATGACCTCACTTCACAAGAAGAGGGTCTGAA
AATGCACAGAATTAGAGCATATGCCAGAGACTGGGCCATT
AGTCCCTACTCTGGGTGCCTTTTATGGGCCAGGAGCCCCA
GAAAAACCCTGTGGACTTTCAGAATCTGGAAAGCGAACTT
ACTCTGCAACTGCTGTACTCTGGTCACCAGGGTGAGTTTC
TCCGCCTCTGACCTTTTTAGTTGATCTGAAAATGCAATAA
TGCAAGCCAAAATAAAGGAACCCAAGACTTAATGAACTCA
GTACTTAAGGATGGAAATTAGTAATAGATGCTGTCTTGTC
GTGGCCTCTAACGTGTCTTCTGGAAGTTGTGTCCCAGTTC
TGAAGAGGTAAACCAGAAGCCAAGTACCTCAGGTTTTGTG
CATCAACAATGTTGGGTTGCATTGAGGCTTGTATTTACAC
ACTATCTAGTCCTCGGACACAGAGGCTATGACTGAGAGAC
TTTTCTATGCCTTGTGTTTCAACTGGCCTTTCCCTTTCAA
ATTAGGAATGTGGCCTTGACATATGTGACTGATGTGGGGG
CAGCTGTGATCTGGCCCAGAGGGATGGGCTAAAAAAGAGA
GCTAGACAAAAGGATACTCTATCTGTTACAGTGAAATTAA
TTTTCAATTTTAGATGATTAAAACAGCCCTGCCTCTCCCT
CAAGGTAAAATGAGATTACAAAGCCAATCAACCAATCAAG
CAAACAAATAAAAGGCTGAAGCCTTTCTCTTAACTCAGTT
TCTTTTTTCTTAGCTCACTTGGCCATGGCTCCCATGCGCC
CAAAGCCTCCAAGGAGAAGAGTACCTTGTAGGTCCTGAGT
ATCCAAGCTGCACAGGTCTCTGTCCCCTTGCAGGCATTCA
ATCTTGGCCTGCAGTTCCTGGTGCTCGTTCTCCAAAAATC
GCAGGGCCTGGTTCATCTGTAAGTCCCTGCTATCTGCTCC
CTGTAAGGAGGAGGAGGGGCCATATAGAAGGAGGTCAGTG
TTGGGGTGGAGGTTGGGGGCAGGTACCATGAAAGAGGAAA
ATATAGAAAATTCTGGAGTTTTAGAGATAGAAGGAATGTT
AGGTAGATGAGAAAATAGAGAAGTCTTTCTTTTTTCCTAT
TCTTCCCTTTGCTTTGTTCCTCACATTTATAACAGCAAAT
TAGACTTGATATTCACAAGGAACTCGTGTCTTTTATTTAT
TTTTATTTTTAGAGATGGGGTCTCATTTTGTCACCCAGAC
TGGAGTGCAGTGGTGCCATCATAGCTCATTGCAGCCTTGA
CCTATTGGGCTCAAGCAATCCTCCCACCTTAGCCTTCTGA
GTAACTGCGACTATAGGCATGTGCTAGTAGTTTTGAAGTG
GACTGAGGCATGTGTAATGTAAGTTTATTTTCTAAACCAT
CTCTAGTGACAGGTCTAAGTGACACATTGATGTACATAAA
TTAGAATATATAAAATAAGAATTGCTTTAGGAAACCCAGT
ACTTTAAAAAAATCTGCCATTCTAGGGGAAATGTAAGTGG
TTGTCATTGGCATGGGACTCATGTCTTGACACTTTGGTAA
ATCACCAAATTAAGGAATACGAAGTCATCAGTTTTCTAGA
TGTTTTCATTTTCTCTTTTATTCTTCCTCTAGCAGTATCA
ATTGTTTTTTTGTTAGGGTCTTTATTTTTTCCACAAAGAT
TCAAAGTTAAACCCTCTCCCCCCAAAATCTTCATAGGAGT
TGCCTTATAGGTAATGGGAAGAAGAGAACAGCAAAGGTTG
AGATGTGGATACCACTCAGAGTGACCAGTTAGGTTCACTC
CTTTGATAAGACTCACATACTCTGTCTCTTATCAAGTGGG
CTGTTCTGAGCCCTGTTTCAGGCAAATTATAAAGATCAGC
TTTTGAGGTGGATCCTCAAAACTCCAAACCAAGTAAATAA
ATCTATGCAAAATAATAGCTAATATTTACTGAGTGCTTTT
ATGTGCCAGGCATTGTGCTAAGTACTTTACATGGATCATC
TTACTTAATACTCAGAACAACCTTATGATGTAAGTACTAT
TAACCTCATTTTACAGATGGGGAAACCGAGTCTTAGGACA
GATTGAAGATGATGGAACCCTTGAGGATGCCAAGAGTCTA
ATTGTAATTGCTAAATGTAATTGCTTAAAAAACACATTGG
CAAAAAGTGTTAGTTAGTACTCACCTGTAAATAAATTAGT
GACATTTTTTCTTTGCCAACAGTGGGCAATTCTGAACTGG
ATGCTTTTTTTGGAATAGAGTTTGGACAGTGGGTTGGGAT
ATGACATTAGTAGGCTGATGTATATTCCAGCCAGTTCTTT
TCGTTTGGATGGTGATGGTGTCATTCCAATGAACGCTTAG
TTCATTTGCATGAGCAGTGCAGACATCCTTGCTAAACTCA
AAATTAAATTTCAGAGCCAAAACAGTGAATTTGGTACAAA
GTTGGTGGTGACTGAGGAACTGAAAGCCAGATGCTGTCAG
CTGCCTTTGCAGTCCCTAATCCAGAACAGCTTCTTCATCA
CCACCCCTCCTCCCCATACCCTGTCTTCCCTCCCCACCCC
CAGTGCCTGGTACCTGCAGTTTGGACTGAAGCACGTTGAG
TTGGCTCTCCAGCTCCCTGTGCTGGGACCCAAGGGTGCTC
CAGTCCTCCTTCAGAGCCTCGTACTGGCTCCTCCACTCTT
CACACTTCTGCTCTGCCAGGGCCAGGGATCGCTGAGGGAG
GTCAGAGAGGAGAGGGTTCCAGGGAGCTGTGCAGCTGGCT
CCCTTGTTCCCCTAGCTGCCTGGAGTCCCCAACCCCAAGA
TCTATGTGGCATCCCCATACCTGTGTGCTCTGTAGTTGCT
GCTCTGCATTCATTTTCTCCTCCAGCACTTTCTGCAGTGA
CTCCTTGGCCTTCTGCTCATAACTGTTTTTCTGGTCTTCC
ATCTCCAGTAGTACTTTTTTCATTCCCCAAGGGGAGTATT
TCTGTAAATTTGATGCAATTCAACAAATACACATTGAACT
TCTGTGTGCCAAATCCTGAACTGGGATACAGAAATGAAAA
GAAGTTGGTTCTTCCCCCAGGCAGAGATACCAGTAATCTA
GTGAGCCTTTTCTTTTAGGGTAGAGCTAGCAGGGAGAGTC
CCTCAGGCAATGAGAGATGAGTAGGGGGCGTAATAAACAG
TGTCTTAGCCTTGCTGGACATTACATCTGAGGCCTTCCAC
AAGCTCTTGAAATCCAACATGTCTAAACAGGACTCATGTT
TCTAAACATGTTCTTTTTTCTTGGGGTTCCTATCTCAGTG
ACCAGAATCATCATCCATCTAGTCTTTTCCAAACCCTAAA
CCAGGGAGTCAGTCTTCATTTTCTCTCTCATTTCCTTCCA
GTAATCAGTTGGTCATTGAACCTTGACAGTTTCCTTCACA
GTTCATATCTGTCTCCTGTCTATCCCTACTGCTGCTTCCT
TAGTTCAGGCTCTAGTAGTAGTGTTATGTGGATTAATGCA
ACAGCCTCCCTTTCTTCAAATCTTGCCTCCCTTCAGTCCC
TTTTCAGTCCCACATTTAGAGGGTTCTTTCTAAAATGCAA
ATCTGATCTTGCCACTTCCTGCATAAATTCTCCATGGATT
CTCAGCATCCTAAGAATCACATCCAAACTCCTTGTCATGG
CTCCACTTACATGCCTCGACTTTCATCCCATGCTACTTGC
ACCTAAGCTGAGATGTTTGCAGATATCCCCTAGCACTCTG
TTTTTTTGGCTTCTGCTTTTACCCATATAGCTTCTTCTGC
CTAAAACTGGTTAACTTCTCCTCATACTCAAGATTCAGTC
CAGTATCATCAGTTCTGATAAATTGACCAACTGCCCCCAT
CCCACAACGTCTTATAGATTAGGCAGTTTTTCTTAGTGTT
CATAGTGTTCACATAGTATACCCTGCATGCCTCTATTATT
CTACTCTGTTGACTCATCTGTCTTTCATACTGGATTGTAA
ACTCCTTCAGGGAGGGAGCATACTGCTGCTGCTTTAAAAA
AAATCATTGTAGCTTCTCTACAATGCCTAATGAACTTAAT
GTTTTAAAATTAAAACATTTGCGTTACAAAATTCCTCCTG
GCTGCAGGATTAAGAAGACACAAGCGCAGCTTTGCAGATT
CACTGGGGGTCTTGCCTTCTCCCTTTCTTTCATCTTTATG
TCCTGTGATTTCGGAGAAGGCAGGCAAATTTTACTGTCAA
TTCTGGATTACCCACTGTATAAGCAGTAGACCAGATGACA
AAAATTTAGGGATCAATATGAAATCATTTCCATTTAGCTT
TGGAATTGTCTGAAATTTTGGATTTAAATTTGAGTGGGTC
TTATAGTTTTGGAACTTTCATTAAAAACTAGATTCAGGAA
TTAACCTGGTTGAGGTCATATGTAGGGGATGTACCAGTTA
TTGGACATCCAATGACCATCCATGCTGGGCACTGGTTATG
TGTTATTCCCTACTGAAAATGAATAGATTGGCATTCTGGA
TTATATATTGGTCTCTTGTGAACTTGGTTGGCATTATTTA
GTCCTGACAAAGCAAGTCATACTGAAAAAAAGTTGTGGAC
CAAGAAACTTATAGACTCCATAAACTCTCTTCCCCTGTAA
GACGCCATCTATGTGGCCAACTATCTTCTCTCTCTAACTC
CAGATGGGAGAAATCTGCCTGTTTCACCCCATTCTCTTAT
TTGACATCTCCCCACCTTTCAGGTATCCATCACTTCTCAA
GTGTGAAAGCTGATTTCTTTCTATCTCTTGTAAACCAAGA
TTAGGCCAATCAGGAGATTACTAATGCTGGAAAATAGTGT
TACAGAAGAGCCAAGTAAAAGAGCTTTTACATTCTTCTAG
GGGTTGCTAGAAAAAACAGAAAAAAGTTGCCCATGGAATG
AAAATCATTTTCTAAGACTATGTTATAACATCTAACTCAT
CTGTTCAAAGATTAGGATATGTAAAGGTCTGTCTGGGTGG
TGTGAATCTTTACCAAGGGCCTTTCCCTACAGTTTCAGGT
ATTTCAAGGTTCCCCTGGAGCTGACAAAGTGGTTAGTGCT
GGGATTCCTCCAGGGTGCAACGAGAAGGATACTGGGAGAA
AGGGAGAGGAAGAAGGATGGAGACAGTGATCTAGTGAATT
AGAGACTAAAGTGAAAATGGCCAAGCTAGAACTGGGTAAG
TAGGAATCGGTGTGTTATTCTCTATCTGGTGGCATTTCTC
AAAAGTAAGATTGAGGTTCAAGCATTCTTCACATTTAATT
CTAGATTCCCGAGATGGAAATATCCTTCAGAATGCTTACC
TGGGTACAGGTGTACAGCTGGTTTTCTAAGGATCTCAGTT
TCCCCTTCAGTTTGTCTTCATTAAGCTGTCCCTGGAGCAA
ATGGGATGAGTTAACGAGTGTGGGAAAATCTAGTCTGCAA
AGAGTTTGACTCTATATTCCTATCCTACTGCCCAGCACAT
GGTTGGTGCTCAAACAGTGAACTCTTTCAGGAGGCAGGCA
GGAGCAAAGATGACAAAGGATGCTGAATAGAAGAGGATCT
TCTCTTCTTTCTCTAGACTAGGACAAGAAAGAATCAGACT
GGCCTCAAGTCCTCTTTTTACCTCCATTTTTATCAAATGG
CTCAGGGTAGCATAGCAGGGGGGCCCTGGAAGGAAAGCTT
CTAAGCTACCCTTTCGCTCACTACCTCTCTCCCCTCTCTA
GGCACTTCTGCACTCCTCACCTCTTCTCAGTCTTGTACAT
GGACCTTTCCCTGTAAAATGTAGGCCAGTAAGGCTAACAC
AGTCTCCCCTCCCAGGAGAATGTTATTCCCTCCTTTACCC
TCAATTATGAGCTTATTTCTATCTCTTCAACATTCCTATG
TTGAAATCCTAAGCCCCAAGTACCCCAGAATGTGACCATA
TTTGGAGACAGGGTCTTTAAAGATGTAGTTAAGTTAAAAT
GAGGCCATTAGGCTGGGCCCTAATCCAATATGATGGATGT
CCTTATTAAAAGAGGAGATCAGGGCACTGTGGGAAGGCCA
CGTGGAGACACAGAGAGAGATGGCAATCTGTAAGCCGGCG
AGAGAGACCACAGGAGAAAAGAACTCTGCTGACACCCCGA
TCTCAGACTTTTAGCCTCCAGAACTATGAGAAAATAAGTT
TCTGTTTTTGAAGTTCCCCTGACTGTGGTACTTTGTCATA
GCAGCCCTAGGAGATTAATACACTTCCCTCCCTGCCACAC
ACACCTCCACATGCACACGTACACTTCCACATGCACACAT
ACACCTCCACATGCACACACACACCTCCACATGCACACGC
ACACCTCCATATGCACACACACACCTTCACATGCACATGC
ACACCTCCATATACACATATACACCTCCACCTGCACAGCA
CACCTCCACATGCACACACACACCTCCACTGCACACACAC
ACCTCCACCGCACATGCACACCTCCACCTGCACACGCACA
CCTCCACCTGCACACACACCTCCACTGCACAGATACACCT
CCACATGCACAGATACACCTCCACCTGCACACAACACCTC
CACCTGCACACACACACCTCCACCTGCACACATACACCTC
CACCTGCACATGCACACCTCCACATGCACACCACACCTCC
ACCTGCACACACACACCTCCACCTGCACACACACCTCCAC
CTGCACACGCACACCTCCATATGCACACATACACCTCATG
CACACACACACACCTTCACATGCACACGTACACACCTCCA
CATGCACACACCTCCACCTGGACACACACACACTTCCACC
TGCACACACACACTTCCACCTGCACACACACACCTCCAGC
TGCACACAGAAACCTCCATATGCACACGCACACCTCAGGT
ACACACACCTTCACATGCATATGCACACCTCTACATGCAC
AGATACACCTCCACATGCACAGATACACCTCCATATGCAC
ACAGATACACCTCCATATGCACACACACCTCCACATGCAC
ACACACCTCCAATGCACACACACCTCCACTTGCACATACA
CACCTCCACCTGCACACACACACCTCCACCTGCACACACA
CCTCCACATGCACACACACACCTCCACATGCACACGCACA
CCTCCACCTGCACACATACACCTCCACATGCACACACACA
CCTCCATATACACACACACACTTCCACCTGCACACACACA
CACCTCCACATGCACACACACACCTCCACCTGCACACGTA
CATTTCCACATGCACACGTACATGTTAGACTCAAGATGAG
AACTTCTTTAAGAAAGCAAGAAATGGAGAGATATTAAAGC
AGAGTAAGAGCGGCAGGGGGTGTAAGGGAGCTTCCCAGAA
AGTCACATTCTATTTATTCATAAGCTGGGTCTGTCTAATG
GTATTTTGGACATTCCAAGAAAGATGCTAATCTCAAGGGC
TTAGAGCAAGGCAGTAATGAGAGCTACCCTTTCATATTTC
GTTTTTCAGTATTTCAGCTGAGTAGCTACAGCTTCCCTGC
CACTTTGTTGTCCCCTCCCTTTGTAGACTTGCCCCTTTTG
CCCAGGTAGAGGTTTTGTTCTTCTAGCCTGGAGTTTTGTG
TAGGGTGTATGTGTGTAGGGGAGGGGGTGGGGGAGCCATC
AATGAGAGCCAGTTTTCCAGAGAAAGGGCAGTGACCGGTT
TTCCTATCCTTTCTCTGGCTTTTTCCAACCAGGCCAAGTG
GGACACTTGTGAAGTCTTGAAATTCCACCTCTCTTTAGGC
CTGAAACGCCATGGGCCCTCTCAGCCAGACGGCCTGGACG
TTTCCATCTCTTGTAACATTTCCGGTCTGTAACGGTCTGG
GGGTAGAGGAGGGGGCTCGGCTTTGAGGTCTGCCTCCCTC
AGTGAGTTTCAGGGTGCCTGGGGGAGGCAGGAAGTGGTAT
CTCGCAGCTCCTGTTTTGATCTTGTTTGGCTTATTCTTCT
AACCATGGGAGCCAGGGGGTGCCCCCACCCTTTCTGCTTC
CTGTGTTACTCAGCTGGGGCTTGCAAAAGCAAAAAGTGTT
GCCAAAAATAATTTTTTAAAGTGTCTCCTGCTATTAATGT
TTTTCCTAACCTCTCATGTGAGGGAAAGCAGAGAGTCAGG
GATTTGGCATCTACAATAAGCACAGGGCTTTGGGACCGAC
GGAAGACGTGGAGAAAGACTTCTACTGTTTGAGCTTTGAA
GTAACTGGTAAAACGGTGCATTCTGCTGTGACCTATTCAT
TGTCAATCCACAGGTCCTGAATTGGCTCTACACCTACCTC
CTCTGGTTCACATCTTCCGGCTCCGCACATTTGCCTTTGC
CCAGACTCTTTCTATGCAGAATGCAATCAAACCTACCAAG
TTTAAGGTTTATCTTGCTATATTTGGGGAAGAAAACAGGC
CTAAGGCAATATTCTTAAAATTTTCCCAGTCTCCTACCCT
TTTGGGGTATCTCCTCTCTCCCCATTCCATAGTATGGCTT
TAATCCAATATTTTACCTCTTTCAACTGTTTTTATATTGG
CCCAACCCCAGATTACTTTTCCATTTGTGTTGCAACGGAA
GACAATTTACAATAGCCCCTTCAGTGGGGATGAAGGGCCA
CCCAAGTCTGAAGCTTGAACGAAACCTCTTTCCATAGCTC
TGCTTTTCTGGACTCCCCAAGACGTCACAAAAGTCACAGC
CAAGTTGTTGCAAATGGGGCATGTAGTTTGCTGGTCTGAG
CCCCAGGGCTCCCCACACTGAAGCCCAGTGTTACAGTATG
TGGTAAGAAGCACTTTTTACAGGCCTACCGCTGATGTTCT
AGGCAGTTAGACCCCTGGAGCCGAGGGCTCAGAGGGCATA
TAACCCCCAGTGAAGAGAGGAGCAAGGCGGAGGCCATACA
CACCTGGTGCCGATCTGAGGTCTTCAGCTCCTGCTTCTGC
GTGGTTTTCCCCTGCCTCTGATCTGCTCTCCAGAAACACC
ACCACCTCACCACGGAAGCACCAGCCCACAGCTCATCTCT
CTGCTCTAGTAGAGGTTGCTTAGGGCTTGCAGCCAATCCC
CGCTGCGCTGTCATCTCAAAATCTTAATTCCATGATGCAG
ATCTTCAAACCCAAGTCTGCCCTGCTCTCGTTTTTGTATT
GCACAATATTGAAAGCTTGCTTTCTCTGCTAGTAGAGCTG
TTTCTGCCCTGAAGGTTGGACCCTGTTCAGGACCCCAGGG
CCTATGGTATCCAAAAGGCCCAGAGACATCTGGAGGTGAA
GCCAGCGGAGGGAGCTGATCCTTGGGGTTCTAATAGGGAG
TTTGTGGTGAGTTCTCAGCATATGAAGTTAGAAATTCAAA
TTTATGAAGGTCAAATGGCAAAAATAAAGATCTGAACCAG
TTCTGGCCACTTTCTTCCCATTATTTTCCCCAGATACCAC
AGTTTGGGGCTATACTTTTATTGAAGTTGAGGCTTTCATG
GAAGAGATAGAGAGTTGAATTGCCTTATTTTAAGGGAAAC
AATAGCTGTTAACTGAAAAAGTCTGAGACTGTTTTTCTTT
AAAACTGGAAGCTAGGGGGTTGGTAGGGAGGAGGGATGAA
AAAGAGAAGGGTGAGGATTGGGAGGGGTGAGAAGAAGGGA
GGGAGAAAACCACAACCAAGGGAACTTCTGCTCTTGGGCT
GGAGCATGGGGTGAAACTCCTCCTTGGAGACAAACCCAGA
AATGTCTCTTAATATATCCCCCCTCATTCCCATAAAGCTT
GCTTTGATTCAAGCTCTGGTTGTGTCTTACCTGGGATATT
ACAAGACTTTCAACTCCCCTAGTCCCAGCTTGGAGCCAGG
GTTCTTATTGCTACGAATCCTTGAAACCTCCCTGCTCTTT
TTTTTTTTGAGACAGGATCTTGCTCTGTTACCGCATGCAG
GAGTACAGTGGTGCAGCCTGGACCTCCTGGGCTCAAGCGA
TCCTCCTGCCTCAGCCTCCCAAGTAGCTGGGACTATAGGT
GTGTACTACCATGCACGGCTAATTTTTTTTTCTTTTTTTT
TTTTTTTTTTTAGTAGAGATGAGGTCTCACTATGTTGCCC
AGGCTGGTCTTGATCACTCAAGTGACCTTCTGCCTTGGCC
CCCCAAAGTGTTGGGATTACAAGTGTGAGACACTGCATCC
AGTTGGAAGTTAGAGAACCTTTTAAGACAGAGATCTGATG
ATTCACAAGTCATTTCCTCAGATAGTATTTGCATACCTTC
TAAGGATGAGCCAGACATTGCTAAGTGTAGAACTCTAAAC
CTCAATAAGGCATAGTTCCATTCCTACTCAGCTTATTACC
TACAGTAGTGTTTCTCAAGCTGGGTAGCATGCATTCTAAT
GGATCTCTGATTTTATATATTTACATCTATGGGTTTCCTT
TAAAAATGGGTCCATGCATTATTCAAGTTTGAAATACCTT
GTTCAACAGAAAAAGTTTAAGACCTATAATTCTAAAGACC
TGTCTGAGATCCTTTCTTTGGCACTACTTTGACATACCTT
CTTTTCAGCCATACTCTGCATACCTAATTCTTTGCCATAC
ATAGGCCTGTAATCATTCCAATTCCTTTACCTTAAACACT
CTTCTACTTTCTGCTTTTTTTCCTCATCATCACTCTTGCT
TCTCTACTGGTGAGCTCCTACTCATCCTTCAAGATTCAGC
TAAAATGGTTTCTTTCCTTTATTTTTATTTTTTGAGACAG
AGTCTTGCTCTGTCACACAGGCTGGAGTGCAGTGGCGCAA
TCTCAGCTCACTGCAACCTCCAGCTCCTGGGTTCAAGCAA
TTCTTGTGTTTCAGCCTCCCGAGTAGCTGGGACTTCAGGC
ATGTACCATCACACTCAGCTACTTTTTGTATTTTTAGTAG
AGACGGGTTTTCACCATGTTGGCCAGGCTAGTCTCGAACT
CCTGGCCTCAAGTGGTCTCCCCACCTTGGCCTCCCAAAGT
GCTGGGATTATAGGTATGAACTGCCGTGCCTGGCTAGGTT
TCCTTCCTTTAAAGCCTTCCCTATTCCACCTCTGGCAGAA
TAATTGCTGCCTTCTTTCTCTTTTCTCTGCATCTGCTGTA
TGCACTGCTGCTATAGCCTTATTATACTGTTTTGCTGTTA
TTTATTACATGTCTCTGTCTTCATGGCTGGACTGTGAGCT
CCTCAAGAGTTAGGACCATAATGCTTTTTGTCCCTGTAGC
ACAAGACCCAGCACAGAGTTGGAACTTATCAAATGCCTGT
CAAATGAGCCAGATGATCTCAATTTAGTTCAGGACCAGAA
ACTACCTCACATGCACAGCTATCTGCCCCAAGTTCCTACT
CTCAATGAAAATGATCTAACAGTCAGGAGCCCTGACCGTG
GATTGAAAAATCCAGGTACAATGTCTGACATGAGGAGCAA
GGCTGAGCTTAGGAAGTCTTTTTTAACATCGCCGCAACTT
CTCAGTTTTGTTCCATACTCTCCCATCATCTTTCTTTCTC
TGCTGAAGCCATCTTTGAGGTAGGGTGACATGTCACACAG
GCCGATGAGGTTGTGTGCTCTGTCTCTTTCCACCTGGTGC
TTTATGCTTTGGTGGTGTCAAGCTGCTTGTAGCTCATACT
AATACATGAATTTATAATATATACTAATTTACAGGTTTCA
GCATGGGGATTCTGAGGAACCTTGGGAATCCCCAAGACCC
TTTTAAGGGATGAGCAAAGTCTTACTTTTCCTAATGACAT
ATTTGTGTAAGACTGAATTTTTCTTTATGTTTAAACCAAT
AGATTGAATACAGAAGTAAATAGAAGAATCTAGCTGTCTT
TTTTTCAGCCAGACATTAAAAATATTTGCAAAAGGGTAAA
GCAATGACAATCCTGTCACTAATTTTGTTTTTGAAAATGG
TTCTTTTTCTTTTTCTTTTTTGAGATAGAGTTTCACTCCC
ATCGCCCAGGCTGGAATGCAGTGGTACAATCTTGGCTTAC
TGCAACCTCTGCCCCTGGGGCTCAAAAGATTTTCCTGCCT
CAGCCTCCCGAGTTGCTGAGACTACAGGTGCATGCGAATG
CACCTGGCTAATTTTTTGTATTTTTAGTAGAGACAAGGTT
TTGCCATGTTGCCCAGGCTGGTCTTGAACTCTTGAACTCA
AGTGATCTGCCTGCCTTGGCCTCCCAAAGTGCTGGGATTA
CAGGTGTGAGCCACCGCGCCCAGACTGTTTTTCTTAAAAC
ATATAATTTAGATAGCATGAAATATTTTACTATCATTTTA
AAATTAATAATTCTTTCTCAATTTCTGTCTTAATTTCTTT
CTTCTTTCTTTTTCTTTCTTTTTTTTTTTTTGTGAGAGGG
AGTCTTGCCTTGTCACTCAGGCTGGAGTGCAGTGTCACGA
TCTTGGCTCACTGCAACCTCCACCTCTCGGGCTCAAGTGA
TTCTTGTGGCCCAGCCTCCAGAGTAGCTGAGATTACAGGT
GTGCACCACCACGCCTGGCTAATTTTTGTATTTTTAGTAG
AGACAGGGTTTTGCCATGTTGGCCGGGCTGGTCTCTAACT
CCTGACCTCAGGTGATCTTCCTGCATTGGCCTTCCAAAGT
GCTGGGACTTACAGGTGTGAGGCACTGCGCCTGGCCAACT
GTTTTAATTTCTAAAATGGTAAATATAAACATCTCATATA
TTTTCAATAATTGAAAAAGTATGAAGGAATCCTGAAATAA
AAAAATTGGAGAACCATTTTATTAGACTGTGTCATGCCTT
TAGTTTTTTTTTTTTTGAAATGGATTCTTGCTCTGTTGCC
CAGGCTGGAGTGCAATGAGGTGATCTCAGCTCACTGCAAC
CTCCGCCTTCTTGGTTCAAGCGATTCTCCTGCCTCAGCCT
CCTAAGTAGCTGGAATTAGAGGCATGTGCAACCACACCCA
GCTAATATTTTTGTATTTTTAGTAGAGACGGGTTTTTGCC
CTGTTGGCCAGGCTGGTCTTGAATTCCTGACCTCAGGTGA
TCCACCCGCCTCGGCCTCCCAAAGTGCTGGGATTACAGGT
GTGAGCCACCATGCCCGGCTTGCCTTTAGATCTTTGCCTA
TACCCCAACTAGAATACTATTTCTGCTTCCATATTTTCCT
GGCAAATGCTTATATAAGCATTCCCCTGGCTCTTTACTTC
TCTGGAGTCACTCATTCCTTCTTGTATTTTCCTATATCTT
AAAAACATTTCTTTTATTTTTCATGTTTTTGTATTGTTTA
GTCATGTGTCTTTCTTACAAAACCATGAGCCTTCTCAAAG
CAAGAACCCTATCTAAATAATCTCATTATTTCTAGTGCTA
GTCCAGTATTCTGTATAGAGGACATAACCTATGAATATCA
TACATTGAATGGACCGAAATCAAAGGCCTGAATTTTAGCT
CCAGATCTGCCACTAACTAGCTGTGTGACTTTTGGCAAGT
TACTTGACCCCTATGAAACTCAGTGTCTTCCTGGGCAAAA
TAAGAGTATTAGACCAGATTGTCTCTAAGGTCCCTTCCCA
CTCTGATATTTTTGTTTGGACTGAGTGTGTACGTGGCATG
CTAGTTTGGATAAATATCGGTGTGAATCCCATACAAAAAT
ATTTGGCATTTACCATATTCAGTAATATAAACTATATTGG
GGTCTTCCTTCATTCCTTCCAACAAATTAAAAAATGGGAA
TTCTTGCCACTTTTGGTTCTGGGTCTTCCTTGGATATGTA
GCACCATGACCCTCAGGTGATGACCCATATATTTACTGTG
ACCTGTTTGACTTCTAGGTCTGAGCACTATCCGCCTCATA
TTCTGCCTCTTCCCAGCTCACTTTTCAGTAGTGAGAAAAC
CCCTTCTCTTACTGTGATGATGTGGAAAGAAAAATGAGAT
AGGAACACATAGAAGCCCATGAGTTTTGTTCAAAAAAAAT
TTCATTCCCTTACCTTCCAAGAGCTGTCAGAGGCCTGAAT
CAGAGTGGACAGTAGGTCTTGGAGAATCACCATTTTCTGT
TTTAGGACCAGCTCCCTTTGTAGGGCCTCCTGGGGGTGCG
GGAAAAAAGTGCAAGAGGGTAAGATTAACCTGGAGGATCA
GCGGGTAGGTGGATGGAGGAACTGAGGGGAGAGGTCACAT
GCCACTTACTTTGAGGTAATCGGAAAGCTGGATGATTTCC
TGGAGAGAAAGAACAAGGGTATTCAAAATGTCTCTAAGTC
CCCTGAAGCCCTGTGACATAGAACCTACACCTGGGTTGGC
TTGTGTAGAGCAAACCTCTTCTGCTTGGGCTCTTGACAGC
GTCCATTTAGTCCCCATGTCTATGCTCAGTATCCCCTTGC
CATCCAGGAAGAAGATGCCCCTCCATCCCAGCCAAGTTTA
TCATGGAATTCCAGAATGTCAGAGCTTAATACTTTCTGAT
TCGACCCCTTCAAAGTGAATATGTGCTTACCTTATCCAGA
ACTGCAACTCCATAACTGGAAAGAGAAGAAATTGAAAATA
ATGATAATGGACCAAAGAATCAAGTCAGGAGGCAGTGGGT
TGATTCCTTCTGAAATCCCTTCTGAAGAGCCAGTAGGGTG
GGGAAGGGCTTCCTCTTTCTTAATTAAAGTGGACATAGAA
ATTCATTGTGTTCTCTTTAGAGAGGAATGAATGGGATGTG
AGAAGGTTAGGGTCAGGAACTTACTTGGTTTGCTGACTGG
CATCGTTCTTAATTGTTGGTCCTTCTGCCTTTGTCTGAGT
ACCTGAGAGAGGATAAGTTGATTTAGAACTTATGGGGAGG
AAGTGAGGGAAGTGGGGAGGGGCAGGGACTCTCCATTGCC
GGTGAGCTGGGACAGCTGTCTCGGGATTCTCTGCAGGCCC
TGTGGAGTGAGGGAGGCTCTGCTCTTACCACGGTGGTGTT
TGGGTGGCTTCTTGATGGGAGGGTCCTGTGGAGGAAGGCA
CCCAGACTGTGAGGAGAGGTGGTCAGTCAGATCCCTGCAG
ATGCCTGAGGGAGGAGGATGCTGGGCTGGAAAGACCTCAG
AGCTGGTGGCTGCCACCTGGAAGGCAAGTGGGGAATGCTG
AAAACCACTGCCTGGAGCCTCTTGAAAGATTCTCTTGATG
ATTTCAGAAGGAAGAACCAACCATCATGTCTATTGTGGAC
TGAATGTTTATTGTCCCCCCACCCAAATTTGTGTGTTGAA
ATCCTAACTCCCAATGTGATAGTATTGGGAAGCGGAGTCT
TTGAGAAATAATTAGGTCAGAGCAGGGAGCCCTCATGAAT
GGGACTAGTGCTGTTATAAGAAGAGACATGAGAGACATGG
GTGGGGGCGGAGCAAGATGGCCGAATAGGAACAGCTCCAG
TCTCCAACTCCCAGTGCGAGAGACACAGAATACGGCTGAT
TTCTGCATTTTCAACTGAGGTACTGGGGTCATCTCACTGG
GGAGTGCTGGACAATTGGTGCTGGTCAGCTACTGCAGCCC
GACCAGCGAGAGCTGAAGCAGGGCGAGGCATTGCCTCACC
TGGGAAGTGCAAGGGGGAAGGGAATCCCTTTTCCTAGCCA
GGGGAACTGAGACACACAACACCTGGAAAATCGGGTAACT
CCCACCCCAATACTGCGCTTTAAGCAAACGGGCACACCAG
GAGAATATATCCCACACCTGGCCAGGAGGGTCCCACGCCC
ACGGAGCCTCCCTCATTGCTAACACAGCAGTCCAAGCATC
TAACCGAAACGGCAGCAGCTGAGGCGCCATTGCTGAGGCT
TCAGTAGGTAAACAAAGCCGCTGGGAAGCTCGAACTGGGT
GGAGCTCACAGCAGCTCAAGGAAACCTGCCTGTCTCCTCA
GACGCACCTCTGGGGCTGTGCCAGATAAAAACAACAACAA
AAAAGCAGCAGAACCTCTGCAGACGCAAATGACTCTGTCT
GACAGCTTTGAAGAGAGCAGTGGATCTCCCAGCACCGAGG
TTGAGATCTGAGAAGGGACAGACTGCCTGCTCAAGCGGGT
CCCTGACCCCTGAGTAGCCTAACTGGGAGACATCCCCCAC
CAGGGGCAGTCTGACACCCCACACCTCACAGGGTGGAGTA
CACCCCTGAGAGGAAGCTTCCAAAGTAAGAATCAGACAGG
TACACTCGCTGTTCAGCAATATTCTGTCTTCCGCAACCTC
TGCTGCTGATACCCAGGCAAACAGGGTCTGGAGTGGACCT
CAAGCAATCTCCAACAGACCTGCAGCTGAGGGTCCTGACT
GTCAGAAGGAAAACTATCAAACAGGAAGGACACCTATACC
AAAACCCCATCAGTACGTCACCATCATCAAAGACCAGAGA
CAGATAAAACCACAAAGATGGGGAAAAAGCAGGGCAGAAA
AGCTGGAAATTCAAGAAATAAGAGCGCATCTCCCCCTGCA
AAGGAGCACAGCTCATCGCCAGCAACGGATCAAAGCTGGT
CAGAGAATGACTTTGATGAGATGAGAGAAGAAGGCTTCAG
TCCATCAAACTTCAGAGCTAAAGGAGGAATTATGTACCCA
GCTCAAAGAAACTAAAAAATCTTGAAAAAGAGTGGAAGAA
TTGATAGCTAGAATAATTAATGCAGAGAAGGTCATAAATA
AAATGACAGAGATGAAAACCATGACACGAGAAATACGCGG
ACAAATCCACAAGCTTCAGTAACCGACTTCGATCAACTGG
AAGAAAGAGTATCAGCGATGGAGGATCAAATGAATGAAAT
GAAGCGAGAAGAGAAACCAAAAGAAAAAAGAAGAAAAGAA
ATGAACAAAGCCTGCAAGAAGTATGGGATTATGTAAAAGA
CCAAATCTACGCCTGATTGGGGTGCCTGAAAGTGAGGGGG
GAAAATGGAACCAAGTTGGAAAACACTCTTCAGGATATCA
CCCAGGAGAACTTCCCCAACCTAGTAGGGCAGGCCAACAT
TCAAATTCAGGAAATACAGAGAACGCCACAAAGATACTCC
TCCAGAAGAGCAACTCCAAGACACATAATTGCCAGATTCA
CCAAAGTTGAAATGAAGGAAAAATCTTAAGGGCAGCCAGA
GAGAAAGGTCGGTTACCCACAAAGGGAAGCCCATCAGACT
AACAGCAGATCTCTCGGCAGAAACTCTACAAGCCAGAAGA
GAGTGGGGGCCAATATTCAACGCTCTTAAAGAAAAGAATT
TTAAACCCAGAATTTCATATCCAGCCAAACTAAGTTTCAT
AAGTGAAGGAGAAATAAAATCCTTTACAGATAAGCAAATG
CTTAGAGATTTTGTCACCACCAGGCCTGCCTTACAAGAGA
CCCTGAAGGAAGCACTAAACATGGAAAGGAACAACCGTAC
CAGCCATTGCAAAACATGCCAAAATGTAAAGACCATCGAG
GCTAGGAAGAAACTGCATCAACTAACGAGCAAAACAACCA
GTTAATATTATAATGGCAGGATCAAGTTCACACATAACAA
TATTAACCTTAAATGTAAATGGACTAAATGCTCCAATTAA
AAGACACAGACTGGCAAACTGATAAAGAGTCAAGACCCAT
CAGTCTGCTGTATTCAGGAGACCCATTTCACATGCAGAGA
CATACATAGGCTCAAAATAAAGGGATGGAGGAAGATCTAC
CAAGCAAATGGAGAACAAAAAAAAGCAGGGGTTGCAATCC
TAGTCTCGGATAAAATAGACTTTACACCATCAAAGATCAA
AAGAGACAAAGAAGGCCATTACATAATGGTAAAGGGATCA
ATTCAACAGGAAGAGCTAACTGTCCTAAATATATATGCAC
CCAATACAGGAGCACCCAAATTCATAAAGCAAGTCCTTAG
AGACTTACAAAGAGACTTAGACTCCCATATAATAATAATA
GGAGACTTCAACACTCCACTGTCAACATTAGACAGATCAA
CGAGACAGAAAGTTCACAAGGATATCCAGGAATTGAACTC
ATCTCTGCACCAAGCGGACCTAATAGACATCTATAGAACT
CTCCACCCCAAATCAACAGAATATACATTCTTCAGCACCA
CATCGCACTTATTCCAAAATTGACCACATAATTGGAAGTA
AAGCACTCCTTAGCAAATGTAAAAGAACAGAAATTATAAC
AAACTGTCTCTCAGGCAATCAAACTAGAACTCAGGACTAA
GAAACTCAATCAAAACCACTCAACAACATGGAAACTGAAC
AACCTGCTCCTGAATGACTACTGGGTACATAAAGAAATGA
AGGCAGAAATAAAGATGTTCTTTGAAACCAATGAGAACAA
AGATACAACATACCAGAATCTCTGGGACACATTTAAAGCA
GTGTGTAGAGGGAAATTTATAGCACTAAATGCCCACAAGA
GAAAGCTGGAAAGATCTAAAATTGACACTGTAACATCACA
ATTAAAAGAACTGGAGAAGCAAGAGCAAACACATTCAAAA
GCTAGCAGAAGGCAAGAAATAACTAAGATCAGAGCAGAAC
TGAAGGAGATAGAGACACAAAAAACCCTCCAAAAAATCAA
TGAATCCAGGAGTTGGTTTTTTGAAAAAATCAACAAAATT
GACAGACCGCTAGCAAGACTAATAAAGAAGAAAACAAAGA
AGAATCAAATAGACACAATAAAAAATGATAAAGGGGATAT
CACCACCGACCCCACAGAAATACAGACTACCATCAGAGAA
TACTATAAACACCTCTACGCAAATCAACTAGAAAATCTAG
AAGAAATGGATAATTTCCTGGGCACTTACACTCTTCCAAG
ACTAAACCAGGCAGAGTTTGAATCCCTGAATAGACCAATA
GTAGGCTCTGAAATTGAGGCAATAATTAATAGCCTACCAA
CCAAAAAAAGTCCAGGACCAGATGGATTCACAGCTGAATT
CTACCAGAGGTACAAGGAGGAGCTGGTACCATTCCTTCTG
AAACTATTCCAATCAATAGAAAAAGAGGGAATCCTCCCTA
ACTCATTTTATGAGGCCAACATCATCCTGATACCAAAGCC
TAGCAGAGAAACAACAAACAAAGAAAATTTTAGACCAATA
TCCCTGATGAACATTGATGCAAAAATCCTCAATAAAATAC
TGGCAAACCGGATTCAGCAGCACATCAAAAAGCTTATCCA
CCATGATCAAGTGGGCTTCATCCCTGGGATGCAAGGCTGG
TTCAACATTCGCAAATCAATAAACGTAATCCAGCATATAA
ACAGAACCAAAGACAAAACCACATGATTATCTCAATAGAT
GCAGAAAAGGCTTTTGACAAAATTCAACAGCCCTTCATGC
TAAAAAATGCTCAATAAATTCGTATTGATGGAACGCACTC
AATATTTATGACAAACCCACAGCCAATATCATACTGAATG
GGCAAAAGCTGGAAAAATTCCCTTTGAAAACTGGCACAAG
ACAGGGATGCCCTCTCTCACCACTCCTATTCAACATAGTG
TTGGAAGTTCTGGCTAGGGCAATCAGGCAAGAGAAAGAAA
TCAAGGGTATCCAGTTAGGAAAAGAAGAAGTCAAATTGTC
CCTGTTTGCAGATGACATGATTGTATATTTAGAAAACCCC
ATTGTCTCAGCCCAAAATCTCCTTAAGCTGATAAGCAACT
TCAGCAAAGTCTCAGGATACAAAATTAATGTGCAAAAATC
ACAAGCATTCTTATACACCAGTAGCAGACAAATGAAGAGC
CAAATCATGAATGAACTTCCATTCACAATTGCTTCAAAGA
GAATAAAATACCTAGGAATCCAACTTACAAGGGATGTAAA
GGACCTCTTCAAGGAGAACTACAAACCACTACTCAGTGAA
ATCAAAGAGGACACTAACAAATGGAAAAACATACCATGCT
CATGGATAGGAAGAATCAATATCGTGAAAATGGCCATACT
GCCCAAGGTAATTTATAGATTCAATGCCATCCCCATCAAG
CTACCAATGAGTTTCTTCACAGAATTGGAAAAAACTGCTT
TAAAGTTCATATGGAACCAAAAAGAGCCCACATTGCCAAG
ACAATCCTAAGTCAAAAGAGCAAAGCTGGAGGCATCACGC
TACCTGACTTCAAACTATACTACAAGGCTACAGTAACCAA
AACAGCATGGTACTGGTACCAAAACAGAGATATAGACCAA
TGGAACAGAACAGAGTCCTCAGAAATAATACCACACATCT
ACAGCCATCTGATCTTTGACAAACCTGAGAGAAACAAGAA
ATGGGGAAAGGATTCCCTATTTAATAAATGGTGCTGGGAA
AATTGGCTAGCCATAAGTAGAAAGCTGAAACTGGATCCTT
TCCTTACTCCTTATACGAAAATTAATTCAAGATGGATTAG
AGACTTAAATGTTAGACCTAATACCATAAAAACCCTAGAA
GAAAATCTAGGTAGTACCATTCAGGACATAGGCATGGGCA
CGGACTTCATGTCTAAAACACCAAAAGCAATGGCAGCAAA
AGCCAAAATTGACAAATGGGATCTAATTAAACTAAAGAGC
TTCTGCACAGCAAAAGAAACTACCATCAGAGTGAACAGGC
AACCTACAGAATGGGAGAAAATTTTTGCAATCTACTCATC
TGACAAAGGGCTAATATCCAGAATCTACAAAGAACTCAAA
CAAATTTCCAAGAAAAAAAAAAAAAACAACCCCATCAAAA
AGTGGGGAAAGGATATGAACAGACATTTCTCAAAAGAAGA
CATTCATACAGCCAACAGACACATGAAAAAATGCTCATCA
TCACTGGCCATCAGAGAGATGCAAATCAAAACCACAGTGA
GATACCATCTCACACCAGTTAGAATGGCAATCATTAAAAA
GTCATGAAAGAACAGGTGCTGGAGAGGATGTGGAGAAATA
GGAACACTTTTACACTATTGGTGGGATTGTAAACTAGTTC
AACCATTATGGAAAACAGTATGGTGATTCCTCAAGGATCT
AGAACTAGATGTACCATATGACCCAGCCATCCCACTACTG
GGTATATACCCAAAGGATTATAAATCATGCTGCTATAAAG
ACACATGCACACGTATGTTTATTGCGGCACTATTCACAAT
AGCAAAGACTTGGAATCAACCCAAATGTCCATCTGTGACA
GACTGGATTAAGAAAATGTGGCACATATACACCATGGAAT
ATTATGCAGCCATAAAAAAGGATGAGTTTATGGCCCTTAG
GGACATGGATGCAGCTGGAAACCATCATTCTTAGCAAACT
ATCACAAGAATAGAAAACCAAACACCGCATGTTCTCACTC
ATAGGTGGAAACTGAACAATGACATCACTTGGACTCGGGA
AGGGGAACATCACACATCGGGGCCTATCATGGGGAGGGGG
GAGGGATTGCATTGGGAGTTATACCTGATATAATGACGAT
GGGTGCTGACGAGTTGATGGGTGCAGCACACCAACACGGC
ACCAGTATACATATGAACAAACCTGCTCTGCACGTTATGC
AGGTGTACCCTAGAACTTAAAGTATAATAAAAAAAAAAAA
ATAGGCATGAGAGCTTGCTTTCTGTCTCTGTTCTCTGCCT
TGTGAGGACACAATGAGAAGAAGACCATCTGCACAGCGGG
AAGAGTGCTCTCATCAGACACCAGATCTGCAGGATCTGTG
GTCTTAGACCTCCAGACTCCAGAATTGTAATAAATAAATT
TCTGTTATTTAAGCCACCCAGTCTGTGGTAATTCATTACA
GGACAAGGACAATGTTTCAGGTCCACAAAACCAAAGTAGC
CCACTCAAGCTTTCAGAGCCACATGGGCTTCTCCTGCTCC
TGACATCCTTGTCCTGACTGGCAGAAATGGTCCTCCTCAG
GCCAGGCATATGTGGAGCTGTACTTTTCTCCAGTTTTTCT
CTCTAGAATCTCTGGGTTTTTTTTGTTTTGTTTTGTTTTG
TTTTGTTTTTTTTCCTTCTCTTTACCTTGTTTGGTTTTGG
CCACTTAGATAGCCAGCATGGTGATGTGGAGAGAGAACTG
GTCTGAGGGGCCACTAAGGGGATCTGGGTTCTGATCCCAT
CTTTTCTAGGTCTCAGTCTTCTGTCTGTGTAGTGAGGAAT
TTGGAGTAGATAATCCATAAGATTCCTTCCATATTCGAAG
GAAAACTTCTTTCCATATTCGAAGGAAAACTTCCTTCCTC
TTAGTAACAGCTAGAAAATCATTGAGGTTTTGTGTGAAGA
CTAGGTAAAGTGGGGAGTTGTGGGGAGGTTTTTTGCTTTA
GTAAACAGTTTGTTTTCTTTTGCAACTGGGCTCTGGGATC
ATTGCTCTGAACAGTATCTCCTATTGAGCATAGCAGATCC
ACTAGTTAAGAAGCCCTAATGGAGTACCCACTCTGGGTAG
GACACAATGCCAAGCATTTCCGCGGAACATAGTGGACACA
TCCCTGCTGTCAACATGCTCACAATCTCAGTAGGAAGACA
CAGATGGTTCGCTGGCCAAGGTCATCTCAGCATACCCTGG
TTTTTGCCAACACTGTTCCTTTCCAGGCCAGACTAATGGG
CCCTCTAAGGGTTACACAATCTTTGAAGATTTTAACCTCA
CAAGGCCCATAGACAGCAGAGGTGGCCTGGAGAAGCCAGG
GAAGGCTTCCTGGACCAGATGAGGCTGTAGCCGAGTGATT
TAATAGAATTGGAATGACACCAGAGAAAGAGAGAAGAGTG
GGCACAACAGCCTTGCAGAAGAAGAGAGGACAGATATGTC
TGTGTGTGTGTCAAGAGGATTAGCCTGTGTACTTGGCATA
TAATAAGCTTTCAGTAAATATTTGGTGACTGATGGATGAA
TGAATGCTATAAGATAGCTGTAGAAGATATGTGTATATTG
CCTAAGTTTGAACTGATATAGGTGTTAGCTTTGGAATTAT
TTTTATTTGTTTTATTTTAAGTTTTTTAGAGATAGGGTCT
CCCTTTGTTGCCCAGGCTGGAGTGCAATGGTGTGATCATA
GCTTATTGCCGCTTTAAACTCCTGTGTTCAAGTAATCCTC
CCATCTTTGCCTCCTGATTAGTTAGGACTACAGGTATGCA
CCACCATGCCTGGCTAGTTTGTAAAGTTTTTGATAGAGAC
AGGGACTTGTCTCTATCAAAAGACTGGTCTCCAACTCCTG
GCCTCAAGTGATCTTCATGTCTTGGCCTTCCAAAGTGCTG
GGATTACAGGTATGAGCCAACATGCCCAGCCTGGAATTGT
TTTTAAAAAAATTTTTTTTTCTCTCTTACAAGTCAAGTGC
AGAACAAAAAGCACTAAACAAAAACACAATAGCAAAAATC
TCTGAATAAGTAGCTGTTGGCAACTTTACTGTAAGAAGCT
CTTAGCAACTTTACTATATGACTGAGGAAGAAGGACTTGA
TTTAGATCACTTTTAGCGATCTTGAGCCCACCCATCCTCC
TTGTCCAGAGAAGGTCCCGGAGCACAGAGCAGTATGTCCC
TTGACATGGCCCACCTGCTCTCTGGGAGAAGAGATCCTGC
TGGCACAAGACAAAGGTTCCTTGAGGACAGTCACCTGGCC
TGGCCGCCTGGAGGGCCCTTGCTCCCTGGCCTGGGGACGG
TGCGCCTTGCCCTTCTCCTCTAGCTCCAGGTTCCTCCTCC
TGAAGAACTGCTGCAGTCGAGCTCTCTGGAGCTGCTCTCT
CTGCTGGATCCTCAGCGTCTTCCCCACCTGGCGGCAAGTG
GTCACATTGGGACGGCAGCGGCGGCTTTCACGGGTCTCTT
GCCTGCGCTCACACTTGGCCTCATAGCTCTCAGCCCACCG
GGCCAAGCCAGGGGAGGGCCTGGGGTCTGGGCTGATCATG
ATGACCTCCAAGCACCTGTTGCGCTTGGCTTCCCGTTCCT
GGAATAGATGCCTGGATCTGCCAAATTCCAAGAGGGAGGA
GAAGGGGAGGGGTCAGAAGATGGGCAGAAAAATGACTATC
TCCCTAGACCAGGGGGCAGAAATAGCACAGAGTTCCATCC
ATGTGGGTTGAAAACTGAGGACATGGTGGTATCAAACTGG
GAGTCAGGACTCTTGGTCTCAGTCTCTAATGAACTAATAC
AACCTTATAACAGCGATTTCCTGCTCTTCTCTAGCCGATG
TTTCCCCTTTGTAAAGTAAAAGGGTCTCTGTGGCTGCCAC
TTACTCCTTGACTGAACATCTTACCATGCCTCTAAGTCAG
GGGAACATGATAAATAATTGATTAAAATAATAATGAGCTT
ATAGCCTCTTGGATGGAAGATGTGTGTTCATTTTCCAGAC
TTCTAGAGAAACAGCTAAGTTCAGTCCCTCTGCCCTCTTA
TCCCCCAGTTGAAAAAGAAAGTCAGTATCTTTACTGCTCC
CCTGGTCCAAGCTGTTACTAACATAGTTGAGTGACACTTC
TCAAGATCTGGAGGGCTAACCACACCCCCCTCAGGTGGTG
ACCAGTCCTGTGACCAGCACTCGCTGCTCTCTTCTTGACT
TTTAGCAACTAGCTTATGAGTCTGGACCTGGCATGGTTTA
GGAGGAAACCCTACCCTAATTCCTCCAACCTGCTGTCCTG
ACAATGGTCCATGGGCCCCCCACTCCAAGCTCAGGACTGG
GCCATGTCTCTCAGGTGCAGATCAAGTTCCATCAGTATTG
ACTGAGCATCTGCCACATGCCTAGTGCTGGCCGAAACCCA
TTTCAGAGCATCTGGCTCCAATACTCTTGGAAATGAGGGT
TCCATTTCTTTAGGATCACCTTCTTGTCAGGGCTAATTCT
GGTGCCAAGTCTGCTTTCCTTTGCCAAGACACAGATTGTG
CCATCCAAACCCACAAGCACATGAATTATACCTCAATAAG
GCTGCTGCAAACAGAAAAGAAACAAAACGAAAATAGTAAT
CAGAAGTTTCCAGGGAGCCAGGCTTGGTGTAGGGGCCACA
GGATGTCCCTCTGCATGGCCTTACCTGGTATTCACATAGC
ACCCAGACCAAATCCCCCTTTCCTTCTCTGTGCCTTTCTC
TTTCCTACTCTTCCCCACCTACCTTCTGCAGTTTATCCTA
CTAGAACCCTCTGGTCACTTTGCTGAGTTGGGCTGGACTT
GGATTAGCTGGATCCTGAGCGTTGGAAATTCTGTGTCCTG
CCTCCTCTGATCACTGGAGTCAGACCAGGGACTGATGAAG
GAAGAGGGACTCCCCCTCACAGCTGCTGCTGCTTCTCTTC
CTCCCACGACCTCATTACCCACCACCCTGAGAGGAGGGTA
TCTCAGCTTCACCAACCAGCAGGCATTTGCTAGCTGTAAC
CCCTCGGGGTTTATTTATAGGCTAAACAGACTCAACAGGT
AGCAGAGTCTCTGCCCCTTTACTGGTACTTCGCTATCCTG
GCTCAGTCTGGAATTCTCTGCAGGATTCTTGTTTTCTCTC
TGATCCTACCACTCATTCCCCAGGGTCATGGGTGGGGCAG
TCTTCTTCCCTGAGAGGAGTTTTGTGTGGTCAAGCCCTGG
ACACTCAAATGCCTGACCCTTGAGGGTTGGAGGAGCATAC
TCTGGTGTCAGGCAGCATTGATTCCAAACAGAAATGTGAG
GTTGTTAATGTTTGTCTTCTACATACCCATTCTGAATGGC
TCTCTTCTTTCTTTAGGTGTTTCTACTTACTCCTTCTTGG
ATAAGGGTGGGAGTGGGCATAGGGGATGGTCCCTTGACTT
TCTCCCTGCCACTTTCTTTATTTAGAGACTTTAAAAAAAG
GGTCTGACAGACCCATGTCTATTGTTATAAATGACTGAAT
GGAGGAGACCCAGGATTATGTGCATGTGAACTCCATGTCT
GGAACTTACACTCACAGCATCCCTGAGTCACAGCCCCTGG
CTATTCTGCCATGGATTGCAGTGGAGAACCCTGGCTCTTG
GAGTCACACTGTGTGGACTCATATCCTGTCTCTGTCACCT
ACTACCTGTGTGTGGTTTTAGGTAAGCTATTAAACATCTC
TAAGCCCCAGTCTCCTCATTATAAAATGGGGCTAGATTGG
CCGGGTGTGGTGGGTCATGCCTGCAATCCCAGCACTCTGG
GAGGCTGCGGCGGGCGGATCATGAGGTCAGGAGATCGAGA
CCATCCTGGCTAACACAGTGAAACCCGGTCTCAACTAAAA
AATACAAAAAATTAGCCAGGCGTAGTGGCGGGCTCCTGTA
GTCCCAGCTACTCGGGAGGCTGAGGCAGGAGAATGGCGTG
AACCTGGGAGGCGGAGCTTGCAGTGAACCAAGATTGTGCC
ACTGCACTCCAGCACTCCGGCCTGGGTGACAAGCAAGACT
CTGTCTCAAAAATGAAATGAAATGTAAAATAAAATAAAAT
AAAATAAATAAAATAAAATAGGGCTAGAACCTGCCTTGTA
GGTTATAAGGATTAAATGACATTTTTGCCATTAAAAGTAA
TGGCAAAAACCAAATATTATCCTTGTTATGCTGATGTTGG
ATATTGAAGACTTGGTGCTGTAAGACAAAGGCTCCAAGCT
AAACTAGCACTCCTAAGACCAAGAATGCCTTCTCTCATCC
TCTCAACCCTCTCTCTTTGACAGAGTATATTGTTTACCAG
ATTGAGGGGATGCTGGACCCAGGTTGGAGTCACATTTACT
TCTCTGGTTCTTCTGACCCTGGGTTTAGGCTATAAGGAGA
AAGGGCTTCTCTGTGGTCTGGACATAATCAGCATCCCAAT
TACACTAAGCAGAAAGGTAAGGAAGAGATGGGGTCTGCTT
GTGTCACACATAAGGTGTGAGGTCCCCTCCCTGTTTGGCT
CCAGCTTCCCTGCAGGTTTTGTAGTGGAGGCAGAACATTG
AGAATTCTCCTACCTTCTTGCCATGAAGAGGAAAGGGCTA
TGGGGGAGAACACAGGGCCTGAGATGAGGTCTCTCTGGGC
TCTCCACCTAGGCCACCCACCTTCATCCACTGAAACACAC
AGCTGCTCTGCTCAGTGCTTCCTCGGGGCAGACATTGAGT
CTTCTTACCCAAGAAAGGAGCTGCAGTGGAAATGGCTTCT
TAGAGAGGGGAGTGTTCCCAGATGCCTTGGCTACCACAAC
TGCTAGGATTTGGTGCAGCATGCTGCATAGAACCCTACCC
CAGTTTCTGGGATATCTGGACCCTACTGACTTGCTTAAAA
ACAAGAAGGTATGCAGGATGGCTGACAGGGATAGGCTGCT
AAAGAAAAGGGAACTAGTCCCTGTAGAGTTCAAAGAAAGA
TCACTGGGTCACTGCCTAGGCTTTCTGGCATCTCTGACAT
TCCCCCCTGGCAGCATGACTGAGCTCACTTAGAGCTTGGA
GGAAGGGTTATTGGCTTGGAAGGCTCAGCCTGGTCTCTCA
GGCTGCAGAGAGAGAACAGGGCACGGCTCCTCACCTGACT
GTGGCTTGACATGCCTTTCTGAGTCTCACTTTTACTTCCT
GGCCATGTGTGCAGCAGAGGCAATGAATGACTTCCTGCAT
GGGTTGGCCTTCCTGGCCCAGAGCTCTCAGTGGGAACTGA
GGGGAGAGGGGCCTACACTTAAGCTGCTAGGAAGGCAGTC
TTGTGTTCAGGGATCCCTGCTTTGAAGAAAACTATAAAAG
GTCATTTAATTCATACCCATATCACTGGATAGCCTGAACT
AAGTCATCTGACTTACTCCTAATCTAATGTAATCTAATCT
ACTGGAACAGAGGAGTGGTACAAGCTGTACCCTGTGCCAA
GGCTAGCGCCACAGGAAACCAACACAGGATACTTTCCTGG
TTACCCAAACCCCCGACACCCGTAAACTATGCCACCTGCT
CTCTCTTCACCCAGGGGAGCTGGGATGGTAGAGCATCTTC
TGCCCCACCCCAAAGTTGGAGTTCCCAAACCAGGACACAA
AAGCATCCTCCTTCTCAGTTACCTCCGAGTCCCAGGCTCC
AACTCAAGCCACTCAGGAAAGCATTCCAGCTTCTGGGCAG
ATCTTGGCTCTGGTCTCAGATGGAGCAAGACAGCAGATGG
GTAAAGCACACGCTTTCAATCCATAGGTCTGGGCCCCATT
AACATGTCCTTTCTTGGTACTGTCTTTCTTTTTGCACAGC
AGCCTTGCTGAAACAGGAAACAGACAAAGCCACAAGGTTT
GCAAACCCTGGTTCCTCTCTCTTGCTCTCTGGCATCATCT
GAGTGGGCCTCTGAACTCTGAGGCCTCCAGGGCTGGGCTC
AGGAGCTCCTCCCATCAGTAGGCACCCTAGCCACCCTTTC
TCTTGCTACTGGATTGGTCGAAGCTCTTGGACAGTTTCAA
GTCAAGATTCCTTTCCACGATTAGACAAGGATAGTCCTCT
AGGTCAGATTCAGACCTTTGTGGTTTCTATGAAGGGAAAA
AAAATTCCTTTTTGATGGTAACACCTAGATGAGATGTTCT
CAGTGTAGGCTTTCATGTGTATCAGGTAGTTCTTTGTGCA
AAGATTTTCCTTTTTCTTTAGCTACCTCTTCCCAATCCTG
GTGTTGTAAAGAGTTTCTGCTTTTCTGAAGTAGCTGGTGT
CTTTCTCAGATTCTGGAATGAGGCCAATTCTGCATTTGCT
CCTTTCTAGAGCAGTGAGGAGGGGGTAGAAAGGTGGGTAG
CTAGGGGATGAAGGAAGGAATAGAAGGCAGAATTTTCTAC
ACATTTTTTATCCAGTCAACCAGACTAGGAAATTTAGGGA
AAATCTAAAGGGAACTAATTTGTGTGCATTAAGATGAAGC
CATCACAAATGATGCAGTCAGGAAATTCCCAAGAAGTTCA
AGCTAAAATAGTGGAGGGGAAACTGGATTGGGACAAGTTA
ACCCAGCAGCTTTGTAACCTTGTAAAATTCACCTTGTCTG
GATGCTACTCACTGTGGTGGTTGGATGATGTACGTGGCTC
TTTGGAATTCTAAGTTTTGACACACGTGAGGCAGGTAATG
AGACTTAAACATAGCTGTGATCACATTTATTAACATGTGG
AGAGTTTGCCACCATTTTCTCTGCTACTGCTTCTTTCTCT
GTTCTTTGAGGAGAAAAAGGACAAGCAATCAGCAGGGAAA
AGCAGAGGACGGATTCTCAAGCAGTAGGGCTGAAGATAAA
TGGCACTTACTCAGGATGAGAGACAATAGCTCAAGGCCCA
ATGTCTGGAGCCTGACACATAGAGATGGGAATGAGTAGAG
GACAGGGTTTGGGGAGTCCAAGATGTCAGAATAAGAGAAT
TTTGGTTAGTATTGTGAAGACGCCATCCTGGGGACTTTGG
GAGGCTCCAGGGTGGGACTTTGAGGTCAGGAGTTCAAGAC
TAGCCTGGCCAACATGGTGAAACCCCATCGCTACCAAAAA
TATAAAAAATTAGCCGGGTGTGGTGGCATGTGCCTGTAAA
CCCAGCTACTCGGGAGGCTGACGCACGTGAATTGCTTGAA
CCCGGGAGGCAGAGGTTGCAATGAGCCAAGAATGTACCAC
TGCACTCCAGCCTGGGCGACAGAGTGAGACAGAGTTTCGC
TCTTGTTGCCTACCCTGTAGTGCAATTGCATGAACTCGGC
TCACTGCAACCTCCGCCTGCCAGGTACAAGCAATTCTCCT
GCCTCAGCCTCCCGAGTAGCTGGGATTACAGGCACATGCC
ACCATGCCCGAAAAATTTTTTTTAGTAGAGATGGGGTTTC
ACCATGTTAGTCAGGCTGGTCTCAAACTCCTGACCTGAAG
TGATCAACCTGCCTTGGCCTCCCAAAGTCCTGGGATTACA
GGCATGAGCCACAGCGACTGGCCAGAGAATTTTTATTGGC
ATAGAAGAGTGAGAAAATTCTGGGAGTTCAGGGGATTAGA
GCGTAAAGGAAGACAGGAGATTTTAATAGGAATCCCTATA
GAGACCTACTATTTGGACTCCATTAAACACCAGAAAGAAA
TGTGTACAAAGCTCTGCAGTCATTGGGATACTACCCCCAT
GATAACTGGGATTTAGAGCAGTCAATGATATGCTACGGAA
AGTGTTGGACCCAGGTTTGCTTGACAGCAGGCTTGAGCTC
TTAACATTGTGTTCTGAGAACAAAACAATTAATAAGGTTG
TCATACCTATCTATATCAAAACACACACACACACACACAC
ACAGAGACACACACACACACAGAACTTTGAGAACAGAAAA
TATACCTTATTTTCAAATGCCAATGAAATATTTAAAAAAT
TGACCATATTGATCAAAAAAGCAAGCCTCAGTACATCTTT
TGAAAAGTTGATCTACTATGGCAGAATTTTCTGACCATAG
TACCATACAATTGAAATAAATAACAAAAGATGGAAGAAAG
AAATATTTTAACTTCTTGGAAAAAAATTCTTCCCATTTAC
TTTGAAATATAGAGGGAATTTCAAATCTGCAATTAAGAAT
GGATTGAAAACGGTGATAGTGGCAACATTATGAACAAAAT
CTGTGAGGTATGGCCAAGCAGAACTCAAGGAAAATCCCTA
GCTTTAAACATTTTCATTACTTAAATGAAGAAGATTAAAA
ATAAATTTCCTATTCATTTATTTTCAAACGAATTGCTAAA
AAATGATCAGAAAAAAAGGAGGTGAGAATTTTGAAATGAT
AAAAGGAGAATATATAATAAGTTAGAATCCTGTTTAAAAT
TGATTAAAAAAAATCAGTTTTTGTGTGTGCATCTGGCGGG
GGAGGAAGGGTAGACATACAAATAGAAAACAAATCAATAA
AATAAACTATCAACGAGCCAAATCAATTTAAAAAAGAGAA
AAGGCATTATAAAAGTTTAGGAATGATACATGGAAAGTAG
CCACAATACAGTGGAAATTAAAATAATTGTGGAGAGTCAT
TTGTGTAACTATGCGAATGATTTTTAAAATCTAGATAAAA
TGGACTTAAGAAAACGAATTTACCAAATTAGGCTCAAGTA
GAGATTTGTAGTGTGATCATCAGCTGGCCTCCAATGGAGG
TTTTAATTCAGGCTGCTCTTGAGCTGGGCAGCTAGCTTTT
AGTGGCCAGTATCCTGTGCTTCTCCTCATCATTTCCAGGT
TCAATGGGAACAACAGCTCCCTTTTTTGATGGTCATATTC
GAACCAGTTTCCTTGATAGATGCTGGGCCCTGGGTAGGCC
CCCATGAGGCGATGAGTATGGGGTAAGCTACCCTTTCCTT
TATAGCCTGGTTGCTTCACAAGACCACACAGGCATGTGTA
AGATTATCAGATTTTATTACACAGTTGGGGTAATAACCAA
ACTACATGCTAATATGACTTCTCCCATACTCCAAGAGACA
GCACTAAGGAGTTTTTAAATTTTTTTTTTTTCTTGAGATG
GAGTCTCACTCTGTTGCCCAAGCTGGAGTGCAGTGGCATG
ATCTCAGCTCACTGCAACCTCTGCCTCCCTGGTGTCTCAG
CCTCCTGAATAGCTGGGATTACAGGCATGTGCCACCATGT
CTGGCTAAGTTTTTGTATTTTTAGTAGAGACCGGGTTTTG
CAATGTTGGCCTGATTGGTCTCGAACTCCTGACCTTAAGT
GATCCACCTGCCTTGGCCTCCCAAAGTACTGGGATTACAG
GCGTGAGCCACCATGTCTGGCTAAGTTTTTGTATTTTTAG
TAGAGATGGGGTTTGCAATGTTGGCCTGATTGGTCTCGAA
CTCCTGACCTTAAGTGATCCACCTGCCTTGGCCTCCCAAA
GTACTGGGATTACAGGCATGTGTAAGATTATCAGATTTTA
TTACACAGTTGGGGTAATAACCAAACTACATGCTAATATG
ACTTCTCCCATACTCCAAGAGACAGCACTAAGGAGTTTTA
AATTTTTTTTTTCTTGAGATGGAGTCTCACTCTGTTGCCC
AGGCTGGAGTGCAGTGGCATGATCTCAGCTCACTGCAACC
TCCACCTCCCAGGTTCAAGTGATTTTCCCACCTCAGCCTC
CTGAGTAGCTGGGATTACAGGCATGTGTAAGATTATCAGA
TTTTATTACACAGTTGGGGTAATAACCAAACTACATGCTA
ATATGACTTCTCCCATACTCCAAGAGACAGCACTAAGGAG
TTTTAAATTTTTTTTTTCTTGAGATGGAGTCTCACTCTGT
TGCCCAGGCTGGAGTGCAGTGGCATGATCTCAGCTCACTG
CAACCTCCACCTCCCAGGTTCAAGTGATTTTCCCACCTCA
GCCTCCTGAGTAGCTGGGATTACAGGCATGTGTAAGATTA
TCAGATTTTATTACACAGTTGGGGTAATAACCAAACTACA
TGCTAATATGACTTCTCCCATACTCCAAGAGACAGCACTA
AGGAGTTTTTAAATTTTTTTTTTTTCTTGAGATGGAGTCT
CACTCTGTTGCCCAAGCTGGAGTGCAGTGGCATGATCTCA
GCTCACTGCAACCTCTGCCTCCCTGGTGTCTCAGCCTCCT
GAATAGCTGGGATTACAGGCATGTGTAAGATTATCAGATT
TTATTACACAGTTGGGGTAATAACCAAACTACATGCTAAT
ATGACTTCTCCCATACTCCAAGAGACAGCACTAAGGAGTT
TTTAAATTTTTTTTTTTTCTTGAGATGGAGTCTCACTCTG
TTGCCCAAGCTGGAGTGCAGTGGCATGATCTCAGCTCACT
GCAACCTCTGCCTCCCTGGTGTCTCAGCCTCCTGAATAGC
TGGGATTACAGGCATGTGCCACCATGTCTGGCTAAGTTTT
TGTATTTTTAGTAGAGACCGGGTTTTGCAATGTTGGCCTG
ATTGGTCTCGAACTCCTGACCTTAAGTGATCCACCTGCCT
TGGCCTCCCAAAGTACTGGGATTACAGGCATGTGTAAGAT
TATCAGATTTTATTACACAGTTGGGGTAATAACCAAACTA
CATGCTAATATGACTTCTCCCATACTCCAAGAGACAGCAC
TAAGGAGTTTTAAATTTTTTTTTTTTTTTTTCTTTTTGAG
ATGAGAGTCTCACTCTGTTGCCCAGGCTGGAGTGCAGTGG
CATGATCTCAGCTCACTGCAACCTCCACCTCCCAGGTTCA
AGTGATTCTTTCCCAACTCAGCCTCCTGAATAGCTGGGAT
TACAGGCATGTGTAAGATTATCAGATTTTATTACACAGTT
GGGGTAATAACCAAACTACATGCTAATATGACTTCTCCCA
TACTCCAAGAGACAGATAAGTATTTCCTTGACTCCTACGC
TTGCAAGGTTGCTGCTCCGTCGTAGAGTTCTGACTGTACG
TTTGTGGCAGGACAGAGTTCTAAGTCCTCCTCTTACCTTT
GCTTGCTTTGTATCGTCATTGTTGGTGGAGAGCCTTTTCA
CGTAATGAAACCTCAAATTTATGCTGTAAGAGACGTTCAA
TATTAGCAAGAGATTTATCTGTTGTTTAGATTCTAAGAAT
CTGAAAAGCCTAACCATAAGGTACAAATAACTGTTGATCC
ATTCTTGTGGGTCCAGCATTGAGCAAGGGATGAGTTACTT
TTTGTCATGGGCTCATAAGAAAGGTGGTCTCACTGGCTGT
GAGATTGAAGAGCCTTGACAGGCTGCAGCCTCAGGCTTAG
GGGTGAAGGTGGGGTAGGTATAGAGGTAGGAGTATATGTA
TATTAGGGAACAGGAAATGAGAGCGTAATGTAGAACAGAA
AAAGGGGGGCCTCCCAGGCACTCATCTCTATTTGGATGGA
AAGGACAAACCACAAGTTAATCTTCAGGGAGATTTCATTC
CTCTCCTTTATCCTTCATTTCAGGTTCTGTCCCCTTGAGT
CCTGCCAGAATATGAAATAGGCTGTTCCTGAGTTCAATAT
CATAATGACTTGTCTTCTGCTCATACAATGCCCTTTTCTA
AATGAAAAATTATTGCTTTTTAGAGCTCAGCCGAAGCAAC
AACCTCCTCTCCCCAGTGTATGTGTGAGTTTTCCAATAAA
TAGGACTCCTAGTTCGTGACTAAAAAATCGCATTCTCTTT
TGAGATGAAGTCTTGCTCTGTTGCCCAGGCTGGAGTGCAG
TGGCACGATCTTGGCTCACTGCAACCTCCACCTCCCAGGT
TCAAGTGATTTTCCCACCTCAGCCTCCTGAGTAGCTGGGA
TTACAGGCACATGCCACCATGCTGGCTAATTTTTGTATTT
TTTAAAGTAGAGACGGGGTTTTGCCATGTTGGCCAGGCTG
GTCTCAAACTCCTAATCTCAAGTGATCCACTTGCCTTAGC
TTCCCAAAGTGCTGGGATTACAGGTGTGAGCCACCGTGAC
TGGCCCACATTCTTTATTGAAAAGATATTCTTATGTAAAT
TACTGAGTTTCCAAAAGCTATCATTCAATAAAAATAAAAA
ATATGAGGTTTCTGTTGATTAAAATATTCTTCTACTTACT
TTTTGTATGTCACGTTTTTTCACATAGCCTAGGCAGTCAG
AGCCATGATCACTGTCTTTAGCTAAGATTTCTGAGAGCCT
CAATACCAGTTACTGTACTCATTAATACTCCGATATTGGG
GATGTCTAACAAAATTAGGTCATTTAATAGTGTGATCCTC
TTTTTGAAACTGACAATTTTCCTTCCTAGTTAAATTGTCA
TCTCTTGGCACAGCCTCGATGAAACTATCCTAATTATTTC
ACAAATGCCTTCACATTCCAAACTGAGATATCTTCTAGAG
ACTTTTCTATACATTTTATACATTTCTACACAAACCTTTA
GAATCTGTTTTATACTCAGTACGATTTATCATCCATAACA
AAGAATATTAACTTGATGCTGTAACACTGAACCAAAGTGA
TCTCACCAAAAGTGCTCACATATTAGATTGCTGTCAGCAC
TCCCTGCACATGCCCTCACGCCCACCTGCAGAGAGCAACT
TTAGGGCTTGCTTAGAAAACTAAAGGCAGAAGCCGGGTGC
GGTGGCTCAAGCCTGTAATCCCAGCACTTTGGGAGGCCAA
GACGGGTGGATCACGAGGTCAGGAGATCGAGACCATCCTG
GCGAACATGGTAAAACCCCGTCTCTACTAAAAAATACAAA
AACTGGGGCCACAGGTGGCTGGGCGCCTGTAGTCCCAGCT
ACTCGGGAGGCTGAGCCAGGAGAATGGTGAACCAGGTGAG
ACTTGCAGTGAGCTGAGATCCGGCCACTGCACTCCAGCCT
GGGCGACAGAGCGAGACTCTGTCTCAAAAAAAAAAAAAAA
GAAAACTAAAGGCAGATGGACAGAGAAATGAGTTGGAAAG
CATTCGGATTTTCTTTCATTTTTCTTTCAGGTTTATACAA
ATTTTAATATAATATCACTAAAAGATTTTTAAAATAGAAA
AATAATCTTCCTAACCCTGCTACCCAAAGACAAATTAGTT
TCATATTTTTCACACTACCTTCTGGTTTTTGATCATATGC
ATTTCTTTTTAATAATATTTTAAGCATAGTGAAACCTACA
TTTTTGTAATATGTGATTATATGAATTATATGTTTTTCAC
TTGATACTATATTATAAATATTTTTTCTGTTTTTCCATTT
TTTCCATTTTTAAGCTTTTCACATCATCATAGTCTTTCAT
AATATTAGTGTACCACAATGTGTTTAGTAATATCCTTATA
TTAAACAGTAGCCATGTGACCCAGCATTGCTCAGAATAAT
TATTAGCCACCGACAAATACAATGCAAATACAACTTAATA
CACATAATAAAGATTAATATGTTATAATAATTTTCTGTAA
TTGTAATAATTCAGAGCTGTGATTATGTTTAACTTTGTAA
CAAGATTACTTTATCGATCACATCTGTCATCTATACTTCA
AGACTATTGCTCACTTTGAAGCTGTCCTGAGTGACAGCCT
GGGGCTAGATGGGCAGGGGCACCAGAAGTCAGACTACCTG
GGTGTGAAGCCTGGCTTTGTCCCTTACTATCTGTTTGAGC
TTAGAATGTATGAACACTATGTTTGAGGTCTTTGCATCTC
GGTTCCCTCCTCTGTAAAATGGCTATAACTGATAATATCT
ACTTGACAGAATTGTTATAGGATTATGAGATATAACACTT
GTAAAGCACTAAGACATGTGAACTATCACTATTAGCAACG
CCTGCAATTTGGAGCTTCTGTCTTGTGATTTATTAATGGT
TATGACAAAATGGACTCAGAGATCTGTAGCTGTGTGAAAA
TGAAGGAGTAGTTTCAGTGAGTCGATGCATTTTGTCTGAT
CTAATCTTGTAAGTTTTAAAACTCATTTAACTAAGTTTTT
TAAAGAATGTGTCTTACATTGTTCTCTGTGGAAGAAAAAC
ATTTGAAGTGGCTCGTACTGTTTCTCACTGTGTGTCACTT
AAATTCTATTCTATCCCAGGTCATTTAAATTCTAAGTTAG
ACCAAAACAAATGTGTTCTGATGTAATAATGGGAATCATA
ATAGCACCTGTCTCACAAGGCTCTTTTGAGGATTTAAATT
AGTTAATATTCAGTAGAATAGTTCCTAAATATAGTAAATA
CTATGGAAGTATTTGGTAATACAATAAAGTAAAAATAAAA
CCATTCCAATGTTGCGGTGAAACTCTTTTTAGTTTGCATG
ATATAATTAGGAATTTTATTCATGTGGAAATTACATGGAG
GAATTTAATTTTATTTAATTATACGGAGATTTTTGTCATT
TCTAATTTTTAGCTTTTATCGGCAGATAATGCTGCCGATG
GGCATCTTCATGCATGCATTTATTTGTTTTTCTTCTTTTA
AAATACTTTCTTTAGGATAAAACCTTGGAGTGGGTTTGCT
GAATTTTAGTGAAGAAGTAGGTTAGTTCTGACAGCAAAGA
TTTCCAGGAAGTGGGTGGGAGGGAATCAAGCTGGGCTTTA
GGGCATTGTGGAGATGGCAGGGTCAGTAGAGCTGGGAGGC
TGTCTCACTAGCTTGAGAGCTCAGTACATTGGGAGTCAGC
AGGGGGCAAAAACAGCAGAGTGTGGGGCAACACAATGGCT
GGAATCCAGTGAGATGACTTTTAGATCCATCTCCACCTCT
CTGTTGAAATGCAAGGCTGCGGCCGGGCGCAGTGGCTCAC
ACCTGTAATCTCAGCACTTTGGGAGGCTGAGGCGGGCGGA
TCACGAGGTCAGGAGATCGAGACCATCCTGGCTAACATGG
TGAAACCCCGTCTCTACTAAAAATACAAAAAAGTAGCTGG
GCGTAGTGGCAGGTGCCTGTAGTCCCAGCTACTCGGGAGG
CTGAGGCAGGAGAATGGCGTGAACCCAGGAGGTGGAGCTT
GCAGTGAGCTGAGATTGTGCCACTGCACTCCAGCCTGGGT
GACAGAGCAAAACTCCATCTCAAAAAAAAAAAAAAAAGAA
AACAAGAAAAAAGAAATGCAAGGTTGTTTTGCCCCTGTGG
GTCTCCATTTCTTCTAAAGCCTTTCCCAGTATGAGGGTCT
ATGAGTTCTTTATTTCTTAAATATTAAATACCTTCTAAAT
GCCTAAAATTGCGCTCAGTACTAGAGATGCAACAAGGAGT
AAAACATAGCCAGTATTTTCGTAGTTACAGATGCACAAGA
CAATTTTCAGGTAAATTTAAAACATGTGGTAAACTCAAGT
GATAAACAAATACAGAAAACTGTAAAGGCATGGGATAGGG
GTGGGAGCTCACTTACCCCAGCCTTGAGAGGTAGGCTGGG
CGGAAGGGAAGGAAGTTTTCCTGGAGGAGGTAATGGTTGG
ACTTAACCTTAAAGGAGGCACAGGAGTTAACCAGGCAATG
GGGAGAGTGAAGAGCGCTCAGGGCAGAGGAGATGGCATGG
CCAACACACAGTGGGATCATCAGGGTGCTTCAGAGGACTG
GCAGTTCTTTGTCCTTGGGGAATCAAAAGCAAGGCAGGTG
GCCCGAGATGTGGCTGGAGAGGCAGCCAAGGTCCTGGTAC
ATTGCTTTAAAGCGTTTGGGTTTTCGACAGGCCATTTTAC
CCAAGAGTGGCTTTGGAAATGTGCCAGCTTCCACTAAAGG
CCAAGAATCTGTCCTGTTTTCCCGTATCTTGACAGTGCTT
TCCCCGCGAGGCTCAGAGCACCTTATTTTTAGGGTGACCA
CTAGCTGTCGCTATTGAACAGGTCTAGTTCCCCAGGGCTC
AATGTCAAACGTAAGGCCCTAGCAGCCGGGCGGAGTTACC
GGATGCCGGAGTCCAGCCCCGCCTCTAGGTCAGTTCAGAG
CCCTAAGCGACGACTCACTGGTAGGCACGCTGGTGTGCAG
GTGGTGGCTGCCCTGGGGTAGAACCTGCTACGCACTGGGC
AAGGAGATTGTGTGAAGCGTGGTACACCACCACATTCAGC
CACGGGGTGGCGCTGCCACCCTGACGGCCCGAAGGGAGGC
CGGCAAAGAGGCAAAGTCTTAGGACAGCCTTGCTCTTTTG
TGGTCCACAGTACTACTGTTCAAGGACAGTGTGAGGGAGC
CCCGACGCACACCACCCCAGCGGTCCCCGGGCAGCCAGTC
GCTCGGCAGAGAGATGCTCGAACGCTCTGCCATTTCTTTT
GTCTCATGGGCCTTAGCCCCTCATTATTAAGGGTCTTTTG
GGCCAGTCCCCAGTTTCCACCCTCTGATTCCAGGTTATGC
GGTGTACCAATGTGTCCTCCCCTAGGGCTTCTATTTCCTA
TCATCCTTCCCAGAAAGCCTTCCCAACTCAGCCAGTGTTC
ATCTGGTACTTTCCATCTTTTAAAAATTGATTTTTTGATA
TACAGTCATGCATAGCATCATGATGTTTTGGTCAATGAGG
GACTGTATATATGATGGTGGTCCTATAAGATTATAATATT
GTATTTTTACTATACCTTTTCTATGCTTAGATATGTTTAG
ATACACAAATATTTACCACTGTGTTACAATTGCCTTCAGT
ATTCAGTATGGTAACATGTTGCACAGGTTTGTAGCTGAGG
AGCTGTAGGTGCACCATACAGCCTAGGTGTGTGGTAGATT
CTATCAGTTAGGTATGTGTAAGTACACTCTATGATGTTAG
AACAATGATGGAATCAACTGTGATGCATTTCTCAGGTCTT
ATCCCTGTTGTTAAGTCATGCATGACTGTACATTTACATA
GTGAAATAATTGCTACAGTCAAGCAAGTTAACGTATTCAT
CATCTCACATAGTCATCTTTTTATTGTGGTAAAAGTATGT
AAAATCTACTCTGTTATTTCCAGTATATGATGCGATACTA
TTAACTATAGTCCTCGTGATGTTTCAGGGGTTAAAGGTAC
ACCATTCTGGCATATTGACTATTTAAGGACACTTAAAAAC
CAGCAAGTGTAAGATGATCACTCTGACCTTTGAGCCGTTT
CTTAAAAGCAAATGACATTCTCATGGGAAAGACATCCTCT
CTGTAGTAGGATAAAAAAGGAACAGTCTTATCATCAAGGA
TGAGAAGCTGAAGCCAAGAGAAATCTGTACAAACAAACCT
TGTTAAACTAATCCTTATCTTCCTAGTTGCATCTCTACCC
AATTAAATACCCTAGCCCTTGCCCTATCACATTTTGCAGT
GTGCTATTCTTTGTCAAATTCAGTATACTGAATTTGTAAC
TGACTCTAACTGCTTCTTCGGGTCTTTATTTCCTTATGAG
GTTCTCCTGTGCCATGTAAAATTTCTATTAAATAAATTTG
TTTGCTTGTCTTCTGTTAATCTGTCTTATGTCAGCTTAAT
TCTTGGGCTCAGCCAGGACCCTCTGAGAATAGAGGTGGAG
TTTTGCTGCCCCTATATTGTACATTAGATCTCTAGGCTTA
TTTATTTTACATAACTGAAACTTTGTGCCCTTTGACCTCT
ATCTGCCCATCATCCCTCTACCCCAACCACCTTTCTACTC
TCTGTTTCTATATATTCAAGTTTTTCTTTTTTTTTAAAGT
GAGATAATGCAATATTTTTCTTTCTGTATCTGACTTATTG
GAGCTAACCCTAAGCCAAGGGAACGTTTGTCCCATAACTC
ACGTCCCAAAGGACTAGTTAAAAGCATAACATATGCTGAC
TTCTTTCTCTAATACAACTTTAGAGCCATAGCCTCCAAAG
GGGGACATGCAGGAGAACCATTAGGATGGGCAGAATATTG
GAATTTCTATTTAATTTAATTTTTAAAATGTTTTATTTTT
ATTTCATCTAATATGCACACATAGTTATATAATTTTACTT
AGTGAAATGTTCATGTTTTAGGTTCCAAGAACTTCGCCAA
ACTTGAACTCTGGAGAGAAGCGAAATTCACTCCCTAGCTC
TAGAAAGGGGAATTTGGTAGAAGAGGGATCTCATTCTTCC
AATTTCTTCCCCTCGGGTAGTTTTCTGTGTATGGAAAAGA
ACGGAGCTTAAAATTATTATGTGATGACAATTCTACTTAA
GAACTTAGGAGACTATCATTTCCTCAAATTAATATGGCAG
TTTCTTGATTGAAGAACTATACTTTTAATTTTCCTGGCTG
CCTTCTTAGGAACAAATATACATTTTTAGTACAGGCAACT
TTTATTGTTTCATTGCCTCTAATTTAAAACATATTTGCGT
TATAATAGTTCACAGTGTTTCACAGTAAAATAGTTTGTCA
TTTTCTACCATAAAGGAGGCAGACTCTAAAACAAAACATG
CTTTTAGAATCCATTCAAGCTGTCAACATCATCAACACAG
TAAGAGCAGTCAAATAGAACCATAAATATATTTGTCAACC
CTTGGAGCCTACTAATAACAGGTATATATTAGCTAGATAT
ATGGTAGCTCCAGGGGAGTGCTCAAAAGAGGTAGCCCATG
TGCTCGGGAGGTATAGCTACCTTTCACAATGAGAATAAGC
CGGTCATGTCCTGTCCCATTGTTTATTATGTATTTATGTC
TTCTCCTCGAAGAGGCCAGAGGCTGGTTCACAGGCCACAC
TGAGAACAGGCTATGCCCTGACCTTCTCATTCCCATTCTT
GAGATCAGTCCAGCAGTGAACATATCTGTAAATAATTTTA
TGAAAAGTATAGCAGGAGTCTCTGTTCCAGTGGTCATAGA
CAATGGGATTGACAACCAAATTTTCATATGACGGGAGAAT
GGTCATCTTCCTTGCCCACTTGGGCTTATCTTTAGCCTGA
GCTAGCTGAAAAAGAGTGACACAGTCCATGGTGCACACTG
GTAACGAGCACAGAGCAAACATCCCCACCATCACAGCCAG
CAACTTGGCTGTGTGGATCTCCCGCTGGAGGGTGGTCCTT
GAGTGGTCCATCAGCTCCATGTACTAAAGCTGCCTGCAGG
TCACTGTGAAGAACTTGATGGAGATCAGCCACATTATGAG
CAGTGGAGGCAGGACTTACCCCCCACCCCCAAAACTGAAA
TATACCATGTAACTCATGGGTACTGCATTCTAAAAGAGAC
ACTTCACAAGGCAGCAGCTTTCATTCATGGTTCCATCCCA
GGGCTCCTTGCAGTTGTTGGACGTAGCATCTTTACTGTTC
CACTCCAGGAATGAGGTCAGTCCAATGCCAAAGGCAAGGA
CCCAGAGGACAGCAGTAACCCCTCTTGTTTGGGTCCCAGT
GACTAAACTTTTATGCCTGAGCTAACTGTGGCTGGCCAGG
TACCTGTTGATGGCTGTGGACAGGAGGCTAAAGATGGAGC
TCTGTGTGAGCACAGGCATGAAGCAGGCAAGGAAGAGGTG
GCTGTGGAAGTCAGTGCAGAACCCAGGCTGATGATGATGG
GAAAGGAGAAGGTGAATAGCCCCATGGCCACATCAGGGAC
ACCAGGAAGCACTTGGTGGACAACTGCAGTGCACTTGGCA
TGCCAGCCCTAGCACCATGAATGGGTGCGCCCTGCACCTC
CAGCAGCATGGCCCGGCTAGCCAGGCTCCTCATCTACCTG
GGCCCATGGCTCATCTACTAGGGCCTCATCTACCATGAGC
CTCACGTGGGACAGTTGTATGTGCCCACACTATGCCTCTG
CCAGCTGCATCTCTCTATTTATTTTTAGTTTGTCCTTTTA
AGATTTCAATTTTTGTATATGTTTTATGCTAGCAAAAATT
ATATGCGTATATTAAATAAATAGTAACCATATGTCTATTA
GAAGCACACATGCTTAATCATTTTTTTTCCAACTTGGGGA
TCTTTTGAGTTCCCCAAGTGTAATCATGTTTTAATAATGA
AGTATGTGATCAAAAGCTTCGGAGAACCCTGCTCTAGAGA
GTCTTCGATCCAGCCATCCTTTGAAGTTTGCCGTGGACTG
TACTCTGGGGTGCTTTTCACATGCTGGCCCGGAGTGGTCC
AACCAAGGAGCAGGGTCGTGTCAGTGTGGAGAATAGTAGC
ACAGAAGCTCTGGAGAGGGACTTGTTGGTGAGGAGGGACT
TAACTGTCCTTGAGAAGGAGATCTCTGGAAGAGCAGCCTG
TATGTCTGTCTCCTGTGCCAATGTGTACTCCTCCTCTGAG
ATCTCCTCCTCAGGGCTCCCTCCTACTGATATGTAGGTCT
TTTCATGACATTCTTTACTGAAGAGAGGGAATCACAATTT
CTCAAAGGGAAATTTACAGATGTGGGAAAGCCTGGGATTT
CCTCCAGCATGGGTAGAGCTGCGGTGCCCAAGTAGGACCT
TGCAAATGGTCAATGTGAGTGGATGCTGTCAGCATGGTTA
GGAGGCTGATATCTTAGGACCTGTGTCCTTCTACTCTGAC
TGTATCTCCCTGCTTCTCTGGTGATTTATATTTATGACAA
ACACTATTGGTTGCTGAATAGAACCACAGTTTTGTTTGGC
GTGGCAATGTGTCCAGTTGAAAGCTCCATTTCTCAGCCTC
CCCTGAAGGGAACAGTGGCCACACGCCATGGCTGTGGGCT
GTGAGATGTAAGCTGAAGTCTTTGGATGGGACTTCCCAGT
GTGCTCATTATCAGGGGTCAGAGTCAGCTGGTGTGCATCC
TGTACCCTTCACCTTCCTCCTTCTCTTGCCAGAAACACTG
AGCGGTGCTGAGGGTGGGACCACTGTCTTGTGAATACCCA
GCATCAAGGAGGAGGATGGAGAGCTGAGTGCAAAGACAGA
AGGAGCCCAGGTCCCCAAAGGCCCTAGTCGGCTCCACCCA
GACTTTTTGTTAGGAGAGGAAAATAAATCTCTGCCTGATT
CAGCCAGCCACTGTCAGATAGTTGGATTTTCTGTTGCTTT
CAGGGGAATGCAGTGCTAACAAACTTGAAAGTCATGACTA
CAGGGCTCCCTGACACTTCGGTCGAGGCTGTTGACTTCAT
GCAGGATGCTGACGCCCTTAGAATGGAAGAGTGTGAGCAT
CCCATGTCTTCAGGAGCCCTTGCTGTCTCTCCTTCCCTGG
CAATGGTATTATAGAATGTAGATGTCTTGTCACTGCTAGT
CAGCTTGGCCACGCTCACTGACAGAAAAAAAAAAAAAAAT
GCCGATTTGACTCGTGTTATCAGAGTTTGATTTCAAGTCC
TGGAGGAGGAGAGAGTGAACTGTCTCCTTGAGAATAACAA
ATTCTGTCAGGAATGTGGAAAGTGAAAGTCATGATGATGT
GCTGGAGCCAGTACACAGGCTTGAGAGAGCCGGGGGTGCC
CATCTCTTCCCAGTCCACCTGCAGTGATGTCCTGTTGGTG
ACTCGATGTTGGCTACAGTGAGAGTCTTTACATCATAGAT
ACAGGCAAATGCTACCAATCAGCAAATTAAAGCTTTGTTT
CTTCTTTTTCTGGAGAGTTAGTTGTTAAACATTTCTCAGC
ACAGCCCTGGAAGAGACCAAAGGTTTAGTTTAATATTAAC
TCCTAGATACTGGCTATTAGTTTTCATATCTTCTGCTCCC
ATAATGCTATGGAGGGGTGAGTAAGCCCAAAATTAGCAGA
ATCAGAAAGGCTGCTTTATCCTGAACACAGGCTGAAACCT
TACAGTATCTTTGGGCCTAAGGAGAACTCTTACATGTTCA
GATTAAAGGCAAAAACTAATTTTTAAACTTGACTTTAGCT
ATCAATTTGTCACCTGACCGTGTTTCTGTCTCTGCACTCA
TTTCCTCACCTCCTATTCAGCCCTCCCACTCCTGTCCTTT
TGACAATCTGCAGGGCCTTGACTCCTGCAAACCTGCCTTC
TCGCTGTGTTTATGTTACTCTCAGAAGCTCCTGATACTGG
ATCTGGCAAAACAGTTTATCACTTGTATCTAGATACCTCA
TGATCTTCTCTGGCCCGCACATATGCGCCAGGTGCTCCTC
TAGGTGCTGGGGGCACACTAAACTAAACAGAAAAAACTCC
TGTCCTCATGAAACCAACATTCTAGCAGGGGAGTGAGGAA
GATGTTGCTTTCTGAAGATGGCTGCAGCAATTTTTAGCCC
ATCCGTCCCACATGCTCTTCTTACCATGTGACAGTGACAC
TCCTCCATCAACAGGTGGGGTCTCTATTCCCTTTCCTTGA
AAAGAGGTGCATCTTCAGAACTGCTTCAACCAAAAGTGTA
TGGTCAGTCCTAAAAGGCAATATAGCTTCTGCCTGGCTCT
TTCTCTTGGGACACTTGCCTTTGGAGATCTCAAGTCCTCC
AAGTAGTCTGGCAACCCTGAAGCTGCCATTCCAAGTGACC
ATGTGGAGAGACAAAACAAAGGTGAGAGAGACACCCACTG
TGCCCTCCCTGCTCGGCCCCAGGTGCCCAAGGAGCTAGGC
ACCTAAGGTGCCCTACCTGTTGCAGAGTCCAGCTGTTCAT
GTCTTCCCAGGGAAGGCACAATCACGCTTTTAGGTGATTC
TAGTTCCTGACCTTTAAGCCACCCAGTCTTACTGAGTGGA
GCAGAAATTAACTATCCCTGCTGAGCCTGCTCAGACTACA
GATTTGTGAGCAAAGCGAATGTTGTTTTATGTTTTAACCC
ACTGAGTTTTGGGATGATTTGTTATGTCACCATAGTAACT
GGGACAAGGGTAGATAATAAACAAGACAAATGACCAACAA
TATAGATAATAATAAGTATTAAGGAGAAAAAAGAAGCAGG
GAAGACAGACATAAAATTTCAGGGTAGGCCCGGCATGATG
GCTCATGCCTGTAATCCCAGCACTTTGGATGGCCAAGGCG
GGTAGATCGCTTGGGTCTACGAGTTTGAGACCAATCTGGG
CAACATGGCAAAACCCTGTCTCTACAAAAAATACAAAAAT
TAGCTGGGCATGATGGCACATGCCTGTGGTCCCATCTCTC
TGGAGGCTGAGGTGGGAGGATTGCTTGAGCTCAGGAGGTA
GAGGTTACAGTGAACTGTGATCATGCCATGGCACTCCAGC
CTGGGTGACAGAGTGAGACCCTGTCTCAAAAAAACAAAAC
AGAAAGAACATTTCAGGGTGGGTTTGAAATTTTATTTAGG
GTGGCTAAGGAATGCTTCATTGAAAAGGCAACTTTAAAAA
CTTCTTTTTTTTTATTTCCATAGGTTATTGGGGAACAGGT
GGTGTTTGGTTATATGAGTAAGTTCTTTAGTGGTGATTTG
TGAGATTTTGGTGCACCCATCACCTGAGCAGTATACATTG
CACCCAATTTGTAGTCTTTTATCCCTCACCCCCTTCCTGC
CCTATTCCCCTGAGCCCCCAAAGTCTGTTGTGTCATTCTA
ATGCCTTTGTATCCTCATAGCTTAGCTCCCACTTACGAGA
GAACATACGATGTTTGGTTTTCCATTCCTGAGTTACTTCA
CTTAGAATAATAGTCTCCAATTGCATCCAAGTTCCTGTGA
ATGCCATTAATTCATTCCTTCTGAAGGGTGAGTAGTATTC
CATTGTGTGTGTGTGTGTGTGTGTGTGTATGTATATATAT
ATACACCACAGTTTCTTTATCCACTCACTGAATGATGGGC
ATTTGGGTTGGTTCCACATTTTTGCAATTGTGAGTTGTGT
TGCTATAAACATGCATGTGCAGATATCATTTTTTGTATAA
TGACTTATTTTCCTCTGGGTAGACACCCAGTAGTGGAATT
GCTGGACCAAATGGTAGTTCTACGTTTAGTTCTTTAAGGA
ATCTCCACACTGTTTTCCATAGTGATCGCACTAGCCTATA
TTCCCACCAGCAGTGTAGAAGTGTTCGCTGTTCACCACAT
GCATGCCAACGTCTATTATTTTTTTATTTTTTTTTCTATT
ATAGCCATTCTTGCAGGAGTAAGGTGGTATCACATTGTGG
TTTTGATTTGCATTTCCCTGATCATTAGAGATGTTGAGCA
TTTTTTCTTTATCTTTTTTTTTGAGACAGAGTCTTGCTCT
GTTGCCCAGGCTGGAGTGCAGTGGTGCAATCTTGGCTCAC
TGCAACCTCCGCTTCCCAGGTTCAAGTGATTCTCCTGCCT
CAGCCCACTGAGTAGCTGGGATTACAGGTGCTGCCACCAT
GCTTGGCTAATTCTTGTATTTTTGTTAGAGATGGGGTTTC
ACCATGTTGGCCAGGCTGGTCTTGAACTCCTGACCTCAGG
TGATCTACCCAACTCAGCCTCCCACAGTGCTGGGATTACA
GATGTGACACCATGCCTGGCTTGATGTTGAGCATTTTATT
CACATGTTTGTTGGCCATTTGTATATCTTCTTTTGTGAAT
TGTCTATTCATGTCCTTAGCCCATGAAAAGGCAACTTTTT
GAATGAATCTGAAGGAAGTAAGGCAGCTGGCCATGTGGTA
TGGAGAAGTAGAAGCATATTTGGCATGCTGTGGAATAGAT
AGGAGGCCAAGCGAGGCCTCTTGGAGTGCTTGAGCAATGA
GGGAGAAGAGAAGGAGATGCCATCTCAGAGCCAAAGAGGA
CCCAGATCATGTAAGATTTTTAGGTCTCTGTAAGGACTTT
GGCCTTTACTCAGAATGAAATGGGATAATTATGGGTTTTG
ATGGAGGTATGACTTGATTCTGTTTTAATTACATCACATT
TGTATGTCAGGATTCCTAGAAGTAAAATTCTGAGTCAAGG
GATATGTACCCCTTACCTTGCTTCTCTTGGTGGCCCAAGA
TGATGATAATATTATAATCATAACATTATGATAACATCAT
AATCTTGGGCCACCAAGAGAAGCAAGGCAAGGGGTACATA
TCCCTGTATTAAGGATCCCTAATATGGGGATTAGGTTCCT
AGGGCTGCCAAAGAAAGTACTTCCTGTATTAGGTTCCAAA
GGCTGCCAAAGAAAGGACCACAAACGCAGTGGCTTAAAAC
AATAGAAATTTATTGATTCACAGTCCTGGGGGCTGGAATA
CTGAAATCAAGTTGTTGAGAGGGCCACACTTCTACTGCAG
CCTGTAGGGGAGAGTGCTTCCTTGCCTCTTCTTGCCTCCT
GATAGGGGTTTTCAAGCCTTGGTGTCCTTTGGCCTGCAGC
TGCATCACTTGCATCTCTGCCTCTGTCATCACAAGGTGTT
GCCCCTGTGTGTTTCTGCCTTTATGTGGCCTTCTTCTTAA
AATGACACTGGTCATATTGCTCACCTGAATCCAGTGCAGC
CTTCTCTTCACCGAAGTAATTATATCTGGAATGATCTGTT
TCCACATAAAATCATGTTCTGAAGTATTAGGTATTAGGGA
TTAGCTCTTTAATATGTCTTTTTGGGATACACGGCTCAAC
TCACAACACTGCCAGTTTGAGAATCATAGGTGTATTCCTT
GGAAGAAAGCTGTTCCTAATTTTCTCAGGTCTCACAATCA
TGCCTTATGCTAGTTAGCTTCCCCATTCCATTCACATGGA
ATCCACATATCCTCATTCCATGAGTGTGTGTGTGTAACTT
ATTAACATAAGTGGAATTATATTATGCATCTTTGTAAGCA
ACTTGTTTTATACACTTAACAGTATGCCTTGGAATTCCTT
CCATGGATGTACATATAAATTGACTTAATCCCTTGTTACC
ATGACACAATGATTTCATAATATTGAATTTAATTCCTGTA
ATTTAAACATTTCCCCATGGGTAGACATTAAGGTTGTTTT
CAATTGTCTTGGCTACTACAAATGTAATATTTGGTGAAGG
AATTTCTTTGTGGGAAGAGACTATTTTTGTTAAAAAAGAT
ATTCAAGCTAGAGTCAGAATCAACTGTGCATAAATATACG
AGGGAGAAGAAGGAGGCTGGAGGCTGGATTCTCTGGAGGT
CAAAGTCAGATTAAGAGGGGAAGCCCAGAGGAAGCACTTT
GAGGGCAACATGGCCAAGGGGGATCTTTTGAGTTAAATGA
TGCACACCGGGCTGGGCGTGGTGCTCATGCCTGTAATCCC
AGCACATTGGGAGGCTGAAGTGGGAAGACTGTTTGAGCTC
TGGAGTTTGAGATCAATCTGGGCAACATAACAAGATCTCA
TCTCTACTAAAAATAATTTTTAAAATACCAGCCAGGCATG
ATGGCACATGCCTGTAGTCCCAGCTCCTTGGGAGATTGAG
GTCAGAGGATTGCTAGAGCCCAGGAGTTCGAGGCTGTAGT
AGAGCCATGATCACGCCACTGCACTCCAGCTTGGGTGACA
GAGCAAGACCGTATCTCAAAAAAAAAAAAAAAAGGATGTA
CGCTGAATGAATGTAAACTTAGTCTTCCTTCTCCCCTCTG
AGATATGCTACCTTGCTTACTTATACTTTCAGTGAGAATA
TAATTACTTTTGGAACCTACAAGAGATGCTGAATTTTTGT
GTTAATGTGGGTGAGACGTGAGCGATGCACATCTGGATTT
CACATAGGATGTGAAAATGGACATCCTTGGATGTATATTT
TTGAGCTCGTGATAAAGTGAGCTGGGAAGCCTAGGTTCTT
TTAAGTGGAACTAGTCCAAAGACAAGGGTTATTGTACTGC
TGGTGCCACTGAAATTGGAACTTGGCTCCAGCTGCTGGAA
CCCCTGCCACTCCTGAGAGATGGGCAGATATTTAAGGGGC
AGGGGAGCCAGGTTAGGAACTGGATGAGGACCCTTGAGAG
AATCTCTTAGGAAGGACTTGTTGATTGCTGGCTCCCTAAA
AAAGACCACCAAACAACCTGTTGATAAGGCAAAGCTGGAG
TCTTGATGGAGTCTTAGTAGACTCTGAGAGTGGAGAGGGT
AAAGTCAGGGTCTTTATGGGGCTTTGAAGTCTAGGTTAAG
GTGAGACTTCAGCATGGTGACTTTATTTGAATTGGATAAG
GATCGTGATGCCATAGTTGGAGACTGGTGAGCACAGTGAA
GCTGGGGTTTGGAACTAAGGGTTCCAAGCAGTCTTAAAGA
GTAGCAGTTATTTGATGCTATCTACTGAAAAGTTCAGCAC
TTTTAAATGGGTTTGCAACATTTATCTTAGCGGACAAGAG
TTTCTTGGAATAGTAAAGTCATGCTGATAAGAGAATGGAA
TGTTGAAATCATGTTAATGAAGATAATAAGCTATATGGGT
GTAGATGGTTTCAGTTCTCAGACCTACTTTTTGAGATCTT
CCCCTTTGGATTCTGAAGAAAGTCTCATTTAGAAAGAAGT
TTAACCCCTCCCCAAGCGAATTCTAACTCAGCTTTAATAT
TATCTCTACCCTTGAGTAAAGGAATTACTGTGCTTCATCT
CACTGTGAAGAAGGAGTCTCATTTCTACAAGAGACTGAAG
GATGTTAATCTGATTGATCAGGAACCAAGACATATATTAG
GCCATGTTGCAAGTGTGGGTGCATTTCATGTCAGAAACCA
GACTACATTTTTTGGCCCTTTTTGTTTTGTTTTGTTTTGT
TTTGCACATGGATGCAGCTAGGTCTCTCCTGCTCCCTTGC
ACTGAGCATAGCTTTGGAAGGACCTCTAAGAAAAGTGCAG
CCATATTAGCATGCTCAGATCCAGCCCTTTGTCCATGGGG
CTGGCAGCCTCAATAGATTCCACTATGTTCTGCTGCCCAG
TCATTTAGATTCAGAGGCAGGAAAAGAAAATTTCCCCTGC
ACTTTTAGGCACATGTCTCATGTCCCAGCATTACTTACCC
TGGAAGCTGTATGTTTGGGAGTGTTGCAGTTCCTGATGGA
TATACCCCATTCATTTCTCCAGAACATTTGTTATTCTTTT
CCATCTGCTCTGTACATGGGGAAGCTGACCTGTATGGTCT
ATACCTATCTGCTCCCTTGCCCCTCTGTTCAGCTAATGCG
AAACATTGGCCAGAGATCAGAGGGAGGGAAGAGTGTGAGG
TGAGGCTGGACTGTTTGTTGCCCCTAGATACCTCCTTCAC
AATCCTTAGTGGGCTGGCTGCATCTCTCTTTTTTTTTGAG
ATAGAGTCTCGCTCTGTTGCCAGGCTGGAGTGCAGTGGCA
CAATCTCAGCTCACTGCAACCTCCGCCTCCCAGGTTCAAG
CAATTCTCCTGGCTCAGCTTCCCAAGTAGCTGGGACTATA
GGCACACACCACCACACCTAGCTAATTTTTTTACTTTTAG
TAGAGATGGGGTTTCACCATGTTGGCCAGGATGGTCTGAA
CCTTTTGGCCTGGTGATCCACCCACCTCAGCCTCCCAAAG
TGCTAGGATTAGAGGTGTGAGCCACAGTGCCTGGCTGGCT
GGCTGGCTGCATCTCTTAACTAAATGTCACAGCTCCTACC
ATGTGGTACTCTCCACACAGGTCTTCACATCTCAGAGTTT
GTGTAACAGGTCTCTTCTCTTGTCCCTGTGGGCCTTAGGA
TGGAAACAGCTGCAACTAACCCTGAGATATCACTATCTTT
TGTGATTTCCCTATGCCTTATCCCTTTTTTTCTTAAATGC
TACCAAAATTACACAATTTGAGGGTGTCATCTCTTACTTC
TTGGGCCCTGATCAATATAGGGCTTTGGTGAGTTGTTCAT
CTTGCTGATGTTTTGTTTCCCATTTAATCATAGTTAGGTG
ATGCCTAATAAGTGCTTACTAAATATTTGTTGAATGAATA
CATGTCTAAATGAGTGAGTGGCAGGAATTGAACTCCAACT
CTCCCTCTCCAAACTTCCAATGTAGCGTTTAGTGTTCACA
TGTAACGTACAGATGCTTGATGTCCTCTGAGAGCAGTAAA
TGGGCCATTGGGTCTGTGGCTCAAGTTTCTGGGACCTCTA
TTTCCCTGGGTTTGCCCTAGTTCCTTAGGCCTAGGTGTCT
TCTTTCCCAGAGGAGCAATATGCAATAATATGAAGAATTT
CAGAAATATACAGAAAAGATAAAGACACAATATTCCCCAC
CAAACAAAGATTAGGGTGATTTCTTCCACTCAGGAACAGA
TAAAGAGTTCAGACCACAGTTTATGATTTTAAAGAAACTA
TCCTGAATAAGCTCAAGTTAGAGCTACCAGTTATGAATTT
ATAAAGTTTATGTGACCTTTATTATAATTAATATTGTATT
AATCATCACATATTATTATATGTAAGAGATAAATTTAATA
TAACTATCTGGTAATTATACCTATGTTTACTAACAATTTT
ATAACTGCTGGCTGCAGTGGTGCATGACATTCATTATTAT
TACATTTCCATTGTGCAAATGTTAGAGGAACTCCTTCCAT
TTGTCAGGTGTGACCCATGACTTGCATGTCTCTGGGGACA
CTCTGGGAACATGTCTTCATGGACAAGAGCTCAGATAAAT
ATGAGACAGAACAGTCCCAGAATCTCTCAGCATGCCCAGC
CCTTAGGGAGTTCCTAGTTTTTTATGAGTCTGTCCATATT
ATAGCTCGTTGAGTAGAGAAATTCCAGGATCTTCCTGCAT
GGATTTCTCATCAGAAGAGTGGTCCAGAGTGAGCTGTCAT
AATATACTTCTTCTTGGCGCAGAGCTCCCCCTTTGATGAT
CTCAAGGGCACATTCCTCCTTTGGAGCTGCTTGCATATTG
ATTATCCCAGAAACTGCCTTCATAGCTGTGTCTATAGAAT
GACAAGGGAAGAGTAGGGTTATCCGATTATGACAGTCTAC
ATGATGGAAGGCCTGGAGACATCAACCACTTAGCTGTCAG
GGGCTTTTGGCAGTGTTTGCTCTGTAAGCCTTACAGGCGC
TATAGGTAATACATGGAGAGACTGGGTATGTTAGAGTCTG
TTGGGCAAAGAGAGGCCTTAGTGTTAATAGGGGCCTTGCC
TTCCGGGATGGAGATTGATGGGAGCAGTTAGAGATGATTA
TTCAGGAGATCTGAATCATGCTTCTCTCTTGGGTATTTTG
TTTGGAGGTGGAGAAGTAATATGGGGGAGCAGAATGAGGA
TAGAAGTCTCATAATGACTCAGTAGCTAATGGGAAGTGCC
AGTGGGCAAAACCAGAGTGCTGTATGATAATGACTTACTG
TCTTATAAAAGGAAGAGATACTCAAGAATCCAGGCTTTTG
CTCCCTTGTCACCACTTTCACTTCTCTCTCTTTCCAAGTT
TTCATGTCCATCTTGTACAACTTCTCTCTGTCTCCATTCC
TTTCTTGTTTCCCTCTGGGCCTCGGTCTCTTTCTTTACTT
CTCTAACTACTACTCAATTACTCTTCAAAGAGAATTTTCT
TTTAATATCTGCCACATGTTTTAGATAAACTTGTATTTGG
ACTTAACAGAAAAGTTGTAAAAATTACATGCAGTACCCTC
TTATATTCCACATTTGCTCCCCCTGTTTGCAACATCACAC
ATAACCATTGTGCAATGATTTAGGACAGGTACAATAATAG
AATTGATACAATATATTAACTAAACTATAGAACTTATTTT
TTCACTAATATTCCTTTTATGTTTCTGGATCTTATCCAGG
ATTCCACTTAGTAGTAATTTCTTCCCATCTTTCTTCTAAT
CTGTGACAGTTCTTCAGCCTTTCTTTGCATCTCATGGCCT
TGATACTTTTGAAGAATGCTGACCAAATGTTTTATAAAAT
GTTCCTTGATTTGGGTTTGTTCATTGTTCTCTTATGATTG
GAGTGGGGTCATGTATTTTGGCAAGAACACTACAAAAATG
ATGTTGTGTCCTTCTCAGCACATCACATCAAAGAGTTCAT
GACATACCAGTGTGTCTTATTATTGGTGATGCTTTTAAGA
AACACAAACTTGTATTTGATAAGTCTCATATAGGAACGTA
ATGGTCACTGAGTGTCCATGAGGACATAAGGTGTTCAGCA
AAGGGTTAAGTGATGAATGTGGTGAGACCCAGCCACCTTG
GTAATCAAACTGGAAAGGAGATTCAAAGAATAGCCAGAGC
CTCCACTGGTGACAGAAATGTCTTTAAATGAGACAGCTAG
TGCTTTCTGCACTGGTTCGTTTTTAGTGCATTACACATGA
GGTCAGGGAGTTCAGCACCTTTGTTTATCCACAATGGTAA
GGCAGACAGTTCATCTGCAGGTAATTATTCAAAGTCTTGA
CCTTACCTGTGTCTATGAGGCCAAGAACACAGAGAGTGAT
TGATACATTGACCTTGGCCACTGAATATTCCTTTCTGATG
GAGGAGAAGAACCCATCCAAAGCAAACTTGCTTGCAGAAT
AGGCAGCAACCATTGGATAAGCCACTTTCCCTAGATGATA
GATTAAAGAAATGGGTTAATAAGGCAGCCCATTTCAGCTT
CTGACAGAGCTGATCTTTATCTGTAGTAGGCTTTGTAACT
CCTATGGTGTCCTTTTACCCCTTTGAGTCTTAGTTTCTCT
ATATTCCCCATGGAAATTATACTGCTGTATTGAATTTTGA
AAAGAAAAACATTAAGGTATCGAAGGCATGGGGTGGGATT
GGGCTGCAGGACAGCCTTCACTGAAGAGGGACTGTTTAGG
GTTTTAGTAAAGGTGATAAACAAGTGAGGCTACAAAAGAG
CAATGTAATTCCACAGCTGCTAACTCTTCCACCTCTGAAC
CAAGTGCTGGGGATCCAAGAGTTTGACAAGTGATCTCTGC
CAACTCAGTGACCTGTTGACAATGGAAAGGGTATGTTTTA
CTTTCCTTACAAAGGGATTTTAAAAAACACTGTCCTGGCT
GGGTGCGGTGGCTCACACCTATAATCCCAGCACTTTGGGA
GGCTGAGGTGGGCAGATCACTTGAGGTCAGGAGTTCGAGA
CCAGCCTGACTAACATGGTGAAACTCCGTCTCTACTAAAA
ATACAAAAATTAGCTGGGCGCATGCCTGTAGTCCTATCTA
TTCAGGAGGCTGAGGCAGGTGAATCGCTTGAATTTGGAAG
GCGGAGGTTGCAGTGAGCTGAGATCGTGCCACCACACAGA
AGCCTGGGTGACAGAGACTCCATCTCAAAAAAAACAAAAA
ACAAAATCCTGTCTTTGCTTTTCTACCCAAAACCACTTTT
TTAAAAAACGTTCACCAGACTGCTTAATTCTCACTCAAGT
TTTTTGAAGGATATGTGAACATATGCCTAATAGGATAAAA
TATTATTAATACCCTTTTTAGGAGGGGAGAGTAGAAGTGA
CCTGAGACCCTACAGTCTTTACCGAGCTACTTTAAAATCA
ATTGTCTGCTAATTCCAGAGTTTGGGTAATTTTAAGATTG
ATCTTTATTGATTTCCTTTCCTCCTAAGTATGGGTCATAT
TTACTATTCTTGTATGGGTGTTAATTTTTTATTGTATCCT
GGATATTGTGAATGATACATTGCAGGGTGCCTGGATTCTG
TCACATTCCTCCAAAGAGTGTTGATTTTTTTTTTTTTTTT
TAAGTGGCCAGTTAACTTGGGTGAAACGCTGTCTCTTGTA
ATAAGTATCAGCTGAAATCTCTTTTCAATTATTTGAATCT
TAACTTGGCTGCTTGATTTCTGCATTGCCCATGCATTGTT
CAGAGAACAACTAGAGATTTGGACAGAGCTTATGTATAGG
ATTCAGTGTTTCTCCACTCTGACTCTCCTTTCCAGCATAT
CTCCCTTTATATTCCAGCTGTTACGGTAACCTCAACCTCT
TCCTTCTAGCTATTCATGTTGGCAAGATGGCAGGTTTCTA
TCCCAGATATGGCACTGATTGGGACTGCCCTTAGGCATAA
AGCTATACTAGTGGGAAATTCGCCTACTGTCATTTCCTTC
TTCCAAGTGTCAATAACCCTCCATTTTCTATCTGCTCTTG
GTTAATCTCCAGTACTTTCAATGGTTGTTGTCGATATTTT
GTCAAAAGTTTATAGTTGTAATCTGGGGAAGGATGGTCTT
TCAGGTGCCACTCTGCAGTTATCAGAATTGGAATTTCTAT
ATGTTTCAAATATAATATGTTGTATGTCAAACCAATGAAG
AAAGGATGGGTTATTTAATAAAGATGCTGAGAAAGGTGGT
TAACTAATTGGAAAAAAATAACTGTTTGTTTTATATCATA
TAGCAAAAAATATTCTAGATGGAAAATTACAGTAAACAGT
GTAATCTACTCAATATCCATTCCTCCTTCTTTAATAATAG
AGTCTAATTTTGTTCAGGACAGCAATGTAATCATTTTAAA
ATTCATTATTATTACATTTCCATTGTGCAAATCTCATCTC
CCTGAGATTTTCTTGCCCTAATAAGCCATGCAACGTAATA
GTTCTGGCCAATGAGAAATCTAACAGATGAGGTTTCTAGG
AAAGATATTGATATCCTGATAAATTAAATGGATTCAGGTG
GCATGCAACTTTTACATTTTGCCCTTCTCCTTTCCTCCTA
ATGAACCTCAGATATGATGGCTAGAATTGTAGCAGTCAGT
TTGTGAACTATAGGAAAAGCTAATGTTAATTATGGTGGAA
CAGAAATGTGGAATGACCTTGGATTCTTGAAGACATCATG
TAAGTCCACCAAAACCTACCTGAGAAGAAGGAATCTCTCT
TTGTTAAGCTGCAGTGAGGTTTTTGACTTCTTTCTTTCCA
ACTTGGATGCCCTTTATTTCTTTCTGTTGTCTAAGTGCTC
TGGCTAGAATTTCCAGTACTACGTTGAATAAAAGTGGTGA
AAGTTGGCATCACTCTCTTGTTCCAAATCTTAGTGGAAAG
GCTTTCAATTTTTCCTTGTTCAGTAAGATATTAGCTATAG
ATGTGTCATATATGGCCTTTATCATGTTGAGGTATATCCC
TTCTATACCCAATTTGTTGAGGGTTTTTATCATGAAGGGA
TGTTGCATTTTACCAAATGCTTTTTCATTATCTACTGAAA
TGATCATACAGTTTTTGTCTTTGATTCTATTGTTGCGATG
TATCACATTTATTGATTTGCTCATATTGAACCATCCTTGC
ATCTTGGAGATGAATCCTACTTGATCATGATGAATGATCC
TTTAAAATGTTGTTGAGTTCTGTTTGCTAGTATTTTGTTG
AGGATTTTTGCATCTGTGTTCATCAGGGATATTGGCCTGT
GGTTTTCTCTTTTGTGTTGTATCTTTAGTTTTGGTTTCAA
TGTTGGGACACATCCTTAAAGGGAGAAGCCAGTCTCTCCT
TCCCACTCCTTTGTCCTTCTTGGTGTCTGAAGGTGGATGT
AATGACTGTGGCTCCAGACCTATCTTGGACCATGAGGTGG
AAGCCACATGTTGAGGATGGCAAAACATTTAGATAGTTTA
GATAGAAGGAAGGAACCTTGGTGACCATGGAGCTGCCATA
CTCTACTGGCCCTATACTGCCTACCTTCAGACCTGATTTA
AATTTTAACTTACTGGTATTTTGTTTTGTTTTGTTTTTCT
GAGTCAGAGTCTTGCTCTGTTGCCCAGACTGGAGTGCAAT
GGCATGATCTTGGCTCACTGGAACTTCTGCCTCCCAAGTT
CAAGTGATTCTCCTGTCTCAACCTCCTGAGTAGCTGGGAT
TACAGGTGTGAGCTACCAAACCCGGCTAATTTTTGTATTT
TTAGTAGAAACAGGATTTCGCCATGTTCACCAGGCTGGTC
TTGAACTCCTGACCTCAAGTGATCCACCTGCCTCAGCCTC
CCAAAGTGTTGGAATTACAGGCATGAACCACCATGCCCAG
CCTAAATTCTAGTTTATTGAGTCCACTATTGTTTTAGGTT
TTCTGTATCTGACAGCTGAACTTACTTCTTATTGATAGTT
ATCCCCACTTCTATGCAGCCCATGTGCCAAAAGAAAGCTG
ACATAATTCCTAACTGTCGGTGTGAGCTTATGTAATCTAT
TTTATCCCATTCTTCTTACTCATGATTGATACAGGAATGG
CCATGTGGCTCATTTTGGACCAATGAGACTTGAAGAAAAT
TTTGTTGGAGTGTCTCAAAAAGTTAGTGTTTTTCTGGAAG
AGTTTCTGAGAGTAGCAATCCTTTTTTTCTTCTGACACAT
TTTTGTGCATTGATATGGGGGTGGGAATTGCTGCAGCTAT
CTCATTGTCAGCCTGAGGATGAAGCCACACATGGAAGAGA
GCAGAGCCAAGAGAATCACGGGGACACTGAGCTTCAGCCA
AGTCAACTGTGAAGCCTGCCCTACATCTGGACTTCCAGTT
ATGTCAATAATTTTCCTTATTGTTTGAAACAAAAATAGAT
CCACATTACTTATAAGAATAGCGTAGTAATTAAAAGTATG
AGCTCTGGAGTCAGATGACCCAGGTGTGAATCCCAAGTAT
GCCAATTCTTAGCTGTAGTATGTGGATAATAATATAACCA
AGCTGGAGTAACCCATGTAATATACTTAGCACAAACTCTG
GCACATAGAAAGCATTCAGAAAATGCTATTATTGTTAGTG
GTATTAGTATTCAAATTGGTGAGAAAAGTAGGAGCTATTC
AAAAAATAATGTTGGACAAATAGCTAGTTACTTGGAGAAA
AAAAGCGGCATTCTAATAAATAAATTCAAATTAGATCACA
GTATATGTGAAAAGTAAAAAACTAAAATAAGCTGTGGGTG
AATTTCTAATCTCAAAGTTAGAGGTACCTTTTAAAGCATG
AAACTGGAGGCGCATATTATGAAGGAAGACATAAATAGGT
TTGAATATATAAAATGTGAAAAGCTACAGTGTACTAGAAA
TGCTTGCCATGGCCTTCCTGCCCTCATCTCCTTCACAGAG
ACTTTATCTTTCTAGCCATGGAAGGTTGGCCCAGTTATCA
CGAATGTGCACACTGGCTTGAACACACATCATGGTCTCTC
TTTCAAGAAATTGAAAGAGCGACGAAAAGATTCTGATTGC
TGCTGTTGGATTTTGAATGAAAAGGTCATGTAAGGTTGGG
ACTGGGATAGCCATTTTCAGCCATGGAGAGGGATAAGTAA
GCAGAGACAAGTATTCTGCAAAAGTAAGCAAGCATATGGA
GCAAACACAATAACCTCTGAAATTTATTTAGCTCTTATGT
GCCAGTCTAGAGTCTAAAGGATAAATGCTCAAAGTTTCAA
GGTTCATGAGTGGGAGAAGCAGGATTCAAACTAGGATTCA
AATTTGACTCTAGTGGCCCACACTCTTGAACACTAGGTGG
TACTTCCTCTACAGAAACCACCATTCTTTATACGTGTGTT
TTCCAGGAGCCATGTGTTAAACCCAATGCAGGAAGAGCAT
TGGTGAGGATTCTCTCTGTTTTGATAGTTGAGTCCAAAAT
AGGCAAAATTTATGAATAGCAGTATTATTTTCACTTCTAA
GCCGACAGATGAGGATACCCATAAATAGACAGGGCTAGTC
ATTCCTAGTCCCTTTGTATTCATTTCCCAGGGCTGCCATA
ACAAATTACCACAAACTTGGTAGCGTAAGACTACAGAAAT
GGGTTGTCTTACAGTACTGGAATCCAGAAGTCCAAAACGA
AGTTATCAGCACAGCCATGCTTCCTCCAAAAGCTATGGCA
AGCAATCCTTTTTTTGTCTCTTCTAGCTTCTCATGTCTGC
TGGCAGTTGGAACTGAGTTGTGCTGACAGCTCCAGTCTCT
GCCTCCATCTTCACATCACTTTCTTCTCTTCTGTCTGTCT
CTTTTACTATTCTTATAAGGTCACTTGTCATTGGATTTAG
GGCCTCTCAGATAATCTGGGATGATTTCATCTTGAGATCT
TAGTTACATTCTCAAGGACTTTCTATGTGTCCACTTAAGG
TCACGTTCACAGGATCTAGGTGGACATATCTTTTGGGGGA
GGACTACCATTCAGCCCACTACACACCCCTAGATGACAAT
AAAGATATTGACTGTGACATTTAATGTATTTGTCTAGGTG
GCAACAGAGATGCAGAAGCAAGATATCCTGTGAAGCCATA
GTCTGCATTCATAGAGCAGTTATTTTTATACCACTCATGG
AGCTCATGCATCACATTGCCTATCCTTAATTATGCCTCGG
GTTATGCTCAAGGTACATAGAAGAATCCTAAATGGTTTTG
TAGGAGAAGGAGGTTAAGTAAGAGAAGAGAGAAAGTGAAA
GCAGAAGAAAGGAGAGAAGTAGTGAAGGAGCCAGACATGT
CAGAAGACCACCTGAAAAATTCATGACATGGATGCATGCA
TAGTTTAAAAAAGTTTTTTTTTTTTTTTTTGTTATTAGAA
ACAGGATCTCACTCTGTCACCCACCCAGGCTGAAGTGCTA
AAGCACAGTGGTGCGATCATAGCTCATCCTCCCACCCCAG
CCTCCTGAGTTGCTGGGGTTACAGATGCATGCCCCTGCGC
TTGGCTAATTTAATTTTTATTTTTTGTAGAGACAACGTCT
CACTATGTTGCACAGGCTGGCCTAAAATCCCTGGCATCAA
GTGATCCTCCTGCCTTGGCCTCCCAAAGTACTAGGATTAC
AGGCATGAGCCACTGTGCCCAGCCTAAAAAAAATTTTTTT
TTTTTTTTTGATGGAGTTTCATTCTGTTGCCAGGTTGAAG
TGCAGTGGCGCGATCTTGGCTCACTGCAATCTATGGCTCC
CGGGTTCAAGTGATTCTCCGGTGTCCGACTCCTGAGTAGC
TGGGACTACAGGCGTGTGGCACCATGCCCGGCTGATTTTT
GTGTTTTTAGTGGAGACAGGGTTTCACTGTGTTGGCCAGA
ATGGTCTTGATCTCTTGCCCTTGAGATCTGCCCACTTTTA
GATGGTGAAAAAAATGAACTATTATGCAAGCATATAAGGT
TGGACAAAGACTATTGAAAAATGATTAGCCTTTATTATGA
AGACTATGCATGAGGTACCCTGTAACATAATTACATATGA
CTATAGCTGTTGTTGACATCTCTCAGATTTTGTGACCTGC
TATTGATCTGTGCCAGTACTTAAATTCAATGCATATAAGG
ACCATGTGCAAATAAGGACCATTAACCTGTGGATTTGAGC
TCTGCCCCTCCCCCCCATCCTTCTAGTCTGTTTCTGGAGT
AGAGGACTGTGCTAAAGAGCTCAGTAGGAAAGAGTGGCTT
TATCCATAAATGACATTCATAGTGCATTTTGAGAATGAGT
GTGGGGCAGGAAAGACATGGTGGCCTAAGCTTGTTGAACA
TCATCTAGGAACTCCTGGAAGAAATGGAGAGAGGTCTTTG
GAAGAGGCTAAAGTCCCACAATGACAGCTGGGTGAGCAGT
CACTGAATTAGGAATTAAGTCTCTTTAAAACCCAAACTGG
CATGACTAAGGAAAACATGTATTTCAAATCTAAACTGGAT
GCTTAGGTGAAGAAATATATTGGACTATCAGGAAACTCCA
CCTGGAGGAGGTAGGTTGTAAATTCTACTTGATGAAAGGA
AGTACATGAAGGACCAGGGAGGTGGAAGAATGGCTTGTAC
AAAAATTAGAGGCAGGAGTTAGATAGACAGTGAGAAGCTA
GTCAGACAAGGAAAATAATAGCAAAGTTTATTGTATTTAT
TCTTTTACAAAAGTATAGACTTATGAACACTTACCCAAAA
CTCTTAGAGTCAGATGTATTATGGAAATTAAATTTATTTT
TGGATTTTAGATGGTGGTATGGGCATATAATAGATATTAC
ATCACATCTCCAGTAGGGTTGGAGGAGGCAGCCTGTATGA
GAACATGTTATTATTTCTGCACTAAAACATTGGAAAGTTA
ATACTGAGATAAAGGAAAGATTTGCGTAGCCTCACTTCAG
TTCAGGTTAATAACATTCATTAGGTACATTTAATTATGCA
AAGAAAATCCTTAGTTTTTGGAGTTTTATTATTGTTTCCA
TTTGTTTTCCCATAGCCTTTTTGGATTTTGGAATTGCAGA
TAAGGATTGTGAACCAGTCTAGGCTCACTAAAGGAGATCT
GGAATATATATTTTAAAAAAAAAAAAAAACAGAAAAAAAA
TGAAGAGAAGAGAGAAAAATCTTCCAGGTTCTAGTCCCAA
ACAACCTTGGTGCATTTAATTAAAGTCTATTTCTATTTAC
AAGTCTGTTCTTAAACATTTTTCCACATAGTGCGAATTAG
CTTGTGTGAGGAAACCCCTACGTTCTGCTCTATGTAAACT
ATATTTAGAAGTTTCAGAAAGCTGAAAAGGGCAAAATCCC
TCTAAAAATCTAGATTTTTATTTTTTAAAAAAGGTTCCAT
GAGTCAAAAGGCCTGGTCAAAGTGGAGTAAACAACATGTA
ACAGGATGTTAAAATTTGACTTTTTCTGCTTTAGTTTCAG
CTGAGGTTCAAAGGCTGAGAACATCACAGTAATTGGCAAA
GGCTTCCACGTTCTGAAGGGAGGTTCCAGACCACCTGTGC
ACTTACAGGGAACATAGAAACACAAACAAACATCCCAAGG
AAATAAAGGGGCTGACACTGGGAGGCCAGAGAGGATGGGA
GTTAGGGAGAAGAAATTAGCAATGTCTCATTGATCTTCTA
AAAAGAAGGGGTGGGGGATTTTCCTCACGTCAGTCCTTGT
GAGAGTGACTTCAAAGAGACCTCAGAGAGCTTGTCCCAAA
GAGTTTGATGAGCAACAAGGGGGACTGGGGTCTGACTCAA
TCTGAGAGGCCATGGCTATGGGCAAAGCCATTGCATAGCC
CAAATTGTGTCACACCTATGGAAACTCTCCCTTGTAGGTG
GACCTGAAATCCAGCCCACACTGCTCACCACTCTGTGGGC
CTTGTCCCAGGACCTATCCCTTCTCTTCTGGAGCCATTTC
CAATTCTGCCCAAAAGGACAGCCTGAAGCAGTGAGTGTAT
TCTCTTGTATTCCCACTGTAATCCCAGGGCCCAAAGGAAA
TAACATAAGCAACTGCTGCCCAAACCACAAGAAGAATTAC
TAGTATTCCAGAAAGGGCCTCCAAAGATTCCACAAAAGCA
TGCAATGCAAGAGTCAGATTTGAACATCCACCAAGTGGTC
AGAGAGCATGAGTTCTGAATGTCAAGAGAAGACCAATGTG
TTAGCTGGGTGCCAGCCAAATAAGACCTTTCCTACTCCTT
ATCCTCTTCCCTGCATTCTCCCTTTTCCTTTAACCAAAGA
CAGGCTAGAGGCGGTCAAGGAGTGGGGAGGAGGTGAGGAA
AGAGAGGAAAGAACAAACACATTTCCTACCAACAGCAGGT
TCCAGCTTAGCAAGGGGAGAAGCTTTGGTTAAAGTTAAAT
TGCACATGACTAGACATTTTACCTATTCAGAAATGAGACT
ATTCTGGGGACTGGAGGCAGCCATAGGATTTTTTACTAAC
CTGGAGTAACCAGAAAAGTATTACCATCTGCCCTAGCTCA
TGTCCAGGCTCAGGGAGGACCTGCCCACAGAACAGGTTTG
AACAGGCAGTGGGAGGAAAGAATCAACTTGTTTTCTGATT
GCACCCTGTGAGATCCACTTGTTGGATTGCCAGTTTTTTA
AAAAAAGATGTGCTAGTGTATGTGCTCAATTAAATAAAAT
TAATAAGTAAATAAATGCACTGTTCTAATATGCATGAAGC
AGTCATGGAATTGAGGGGGTTGGAAGCCTGAGTGTTTCTA
CCCAAGGTTAAGTTTTGGCTTATGTGGGAGGGTGGGGCCA
TCACAGCAGAAGAGAAAGATGGCAGCTAGCTTTCTGGGAA
GTTTTAGAACACTAAGAAACAGAGCTATGGTGACTATATT
TTCTGAAGCAAAATATGGGACACAGAGTCTTAGAAGGATG
AAGGCAGACATGATGATAAGTGGGACAGAATGTTTGTAAT
TAGCTCTGTCCTAGAAATGCTGGGACTCAGCCACTGTAGA
AACAGTAAGAGCCAGAGAGCTGGCAAAGAAACCATGTACC
GAGCCTTGTTAGCTGAGTAGAAGAGGTCAAAAAGAGGCCT
ACATGCTTTCGTTCATCCTCTCTCTACCCTCCATCCCTAA
CTGCCTTGCTGATATTTTGAAATGATTACCAATTCAAAGG
TGGATTTTAGACTGTTTTAATTGATTGCTCAGAAGGGAGT
GCACAAGGATTGAAAAACTTCATTCCTGCCTGCCTTCACA
CTTTTAGAGCAACCCCAGGCAAATGAATGAGCCCAAATTT
GAGGTGCATCAGGCCTAAATGGCGTCAAGGCCAGAGAGTC
ATCTGGATCCTGCCCCCCATTTTTCCCAGCTCTTCCTAAA
AATCCTTGCTCAGTTGAGACCCTCATGGTCTAAACTCTTT
AGTTGTTTGGATCGAGTTGGGCTCTCAAGATAAATCCACC
TATCTTCTCCATACCCCAGAAGACCTGAGGTGTCATCATA
AGTATTGAGACATCCCACAATCCAGTGATAATTGAAGCAA
TGCAGAGAATGGATGTATCCAGGGAAAGTGTGTTGAGTGA
AAAGAGAAGAAGGTTTAGGATGGAAGAATCCTGAGGAAAC
CAACAATTAAGGTTGGAGAGTTGCCAAGAAACCTAAGAGA
CTGAGAGGGGACAGTTAAGGTGGCCAGAGAAAACCCAGGG
CAATGTTTTGGCTGATCACTAGGAAAAAGCACATGGTGTT
GAAACAGCACAAAATGTAGCAGAGATAAATAAGATAAAAC
TTGTTACTAAATTTCACAAGGTGACTTTGGCAAGAATATT
TCTATGCAGGTATGGGGCCTGTTGACAGGATGTAAAATGG
AGTTCTTCCTAAAGTCTCAGAGTATCAGCACATCTTCTAA
GGCAAGAATAAAAGAATAGATTTGAAGAACATCCACAGTT
GAAGGGTGGGCCCAAACCAGTTCTGCCTGCATTGCCTAAT
CACCCGTGCCTAGCCTAAATCACCCTTGGATAAGAGAGAG
TTCTCAGTGTCCTGTGCCTATATCCACCGATGCTCAGGGC
AGTTTCATCCCTCTCTCCTTAAGCCACATGAGAGGGGCCT
CAACAGCATTATTTGGAGAACTTTTAATATGTCCCCTGGA
GTTCAGGGACTGGAATTTGACTCACATCTAAAGTCTAAAG
GCAACAGGGAGGGCTGGAACTGCCCTTGCTTGAGAACAAA
GCTGAGTGCACTGTGGGATCAACCATGTAGTGCAAGGATT
GACTTCCCAGAGGCCTAGTGTGGATCCTGTGGATGGGGGC
TCGCCTGGGGTCACCTGCCCAGGGATGGTGGGGTAGACTG
GGCCAAGTGGGCTGGGCTGATTGAAGCCTAGGAGCTGAGG
AGAAAGCTGAACTGAAAGTAATGAGGTAGAGAAGGCATTG
CTCACACAAAGGGAACTGCAGGGAGAATGGGCGGCAGCAG
TGGTGTCTCCTGCAGGGGATCTCCGAAGAACCCAGAAAAA
GCCCCACAAAATTCACTCTCATACATCCTCCAAGTCACTA
GACTCCCAGGACGGGGAATTATTATTATTATTATTTTTTC
TCTTGAAATAATTTTAAACTTAAGGAAAAGTTGCAAGAAT
AGTACACACAACCTTTTTTTTTTCTTTTCTGCTGAGCCAT
TTGAGGGTAATAGCTGTAATTGAGGTCATTGCTGACCTCA
TGTCCCATCTCCCCCAAATACTTAGTGTTCATTTCTTACA
CAGAAGGACACTGTCCTACATAATCACAATACAGTCATCA
AAATGAGGGAATTTATTAGTTTCCTAGGGCTGTCATAACA
AATTATCACAAACTGGGTGGCTTAAGACAACAGAAATTTA
TTCTCTCACAGTGCTGGAGTCAAGAAGTCTGAAATCAATG
TGTTGGCAGGGCCGCATTCCCCCCAAAGGCTCTAAGAGAG
AGTGCTTCCTTGCCTTTTCCAGCTTCTGGTGGCCGCCGGC
ATTCCTTGTGGCTATGTCACAATCTCTACTTTCCATCTTT
ACATGGCCTTTTCTTCTCTCTGTCTGTGTCTTCTCTTCCT
CTGACTCTATAAGGACATTTGGCAGTGGATTAAGAGCCCA
CTTGGCTAATCCAGGATGATCTCATCACAAGATCCTTAAC
TTAATTACATCTGCAAGGACCCTTTGTCCAAATAAGGTTG
CATTCACAGGTTCAGGCAGGTAGGATGTACATATATCTTT
TTGGGGGCCACTGTTCAACCCAGTACAGTAACATTGACGT
ATCCATGTTATCTAATCCACAGACCCTGTTCAAATTTTGT
CATGTGTCCCAATAATACCCTTTATAGCAAAAGGGTCCAA
TCGAGGATCATGTGTTGGCATTTAGTTGTCATGACTCTTC
AGTTGCCTTTGCTCTGCAACGATTCTGCAGTCTTTCCTTT
ATTTTCATGACCTTGGCACTGTTGGAGAGTACAGCCAGTT
ATTTTGTATAAGCTGATATGCTGAAGCTGGCTCGTACTAG
ATTGTGAGAGCTGGTGGTTAAATGTTTATAAATTTTGCAA
GCAAGAGAATGTCATGTGGATATGGTCATCATGGGAGTGT
TGATTCCATGGAAAGGCTACAAATCAGGGCTTTTGATTCT
TCCTTTCTGGATAGCTTGTTGTTAAACATTTACTAGCGCA
CTATTGATGAATGTCCCTCAGTTTGGATTTGTCTGGTGTT
TCCTCATGATTTGATTCAGGTTATGCATTTTGGCAGGTTC
ACAGAAGTAACTTGTGTTCTTCACATTGCACCCCATCAAG
TGATACATGTTTTCAATTTATTCCATTACTGGTGATGTTA
TTTAACCACGATCATTTGATTCAGGTGCTGTCTATCAGGT
TTCTCTTCTGTAAAATTACTCTTTTCCCCCTCGTAATCAG
TAAGTTTTTGTTTGTTTTTTTTTTTTTTCTGGTGGTACTT
TTAAAAAAAAACCTATCTTAACCATTTAAAAAAAATTATA
CTTGAAGTTCTGGGGTACATGTGCACCATGTGCAGGTTTG
TTACATAGGTATACACGAACCATGTTGGTTTGCTGTACCC
ATCAACTAGTCATTTACATTAGGGATTTCTCCTAATGCTA
TCCCTCCCCTAGCCAATCTAGAACTAGAAATACCATTTGA
CCCAGCAATCCTTTATAAGGATTATAAATCATGCTACTAT
AAAGACACATGCACACGTATGTTTATTGTGGCACTATTCA
CAATAGCAAAGACTTGGAACCAACTCAAATGTCCATCAAT
GATAGACTGGATTAAGAAAATGTGGCACATATACAACATG
GAATACTATGCAGCCATAAAAAAGGATGAGTTCATGTCCT
TTGCAGGGACATGGATGAAGCTGGAAATCATCATTCTCAG
CAAACGATCACGAGGACAGAGAACCAAACACTGCATGTTC
TCACTCATAAGTGGCAGTTGAACAATGAGAATACGTGGAC
ACTGGGAGGGGAACATCACACACCGGGGCCTATCTTAACC
AGTTTTAAGCAGACAGTTCAGGGGCATTCAGTACATTCAT
ATTATTGTGTAACCATCACTGCCATCCATCTCCAGAACTC
TTTTCATGTAGCAAAACTAACTATACCCATTAAACAATAA
CTCTGCATTCTCTCCTTCCCCAGCCCCTGGCAACCACCCT
TCTACTTTTGACTTTGTATAACTTTCACCATCCTAAGAAC
TTCATATAAGTGGAATCATACAGTTTCCTCCAATTGCAAA
CCAGCACCAGAGGGTTCATTCTCTTTCTGTGGCTGGCTTA
TTTCCCTTTGCATGATGTCCTCAAGGTCCTGCCATGTTGT
AGCATGTGTCAGAATTTCTTTCCTTTTAAAGATTTAATAA
TATTCCATTGTATATACATACTACATTTTGCTTATCCATT
CATCTGCCAATAGACACTTGGGTTGCTAATAGTGAAACAT
ACAGTGTTTTCGCTATTACAAATACTGTTCCTGTGAACAT
GGATATACAAGTATCTCTTTGAGACTCTGCTTTCTTTCCT
TTCCTTTCCTTTCCTTTCCTTTCCTTTCCTTTCCTTTCCT
TTCCTTTCCTTTCCTTTCCTTTCCTTTTCCTTTTCCTTTT
CCTTTTCCTTTCTTTTCTCTTTTCTTTTCTTTTTTTGAGA
TAGAGTCTCACTGTGTCACCCAGCCTGGAGTGCAGTGGCG
CAATCTCGGCTCACTGCAACCTCCGCCTCCCAGGTTCAAG
CGATTCTCTGCCTCAGCCTCCTGAGAAGCTGGGATTACAG
ACGCCTGCCACCATGGCCAGCTAATTTTTGTATTTTTAGT
AGGGACAGGGTTTCACCATATTGGCCACGCTGGTCTTGAA
CTCCTGACCTCAGGTGATCCACCTGCCTTGGCCTACCGAA
GTGCTGGGATTACAGGCATGAGCCACCGCACCCGGCCTCC
TGCTTTCAGTTCTTCTATGTATATGCCCAGAACTAGAATT
GCTGGATCACATGATGATTCTATTTTAAATTTTCTGAGGT
ACTGCCATACTATTTTTCATAGTGACTGTACTATTTTACA
TTGCCATCAATAGTACACAGCATTCCAATTTCCCCACATT
CTCACCAATACTTGCTATTTCTGTTTTTTTGGGGGAGTGT
GGGGGATAGTGGCCATCCTAGTGCTGTGAGGTGGTATCTC
ATTGTTGTTTCAATTTGCATTTCCCTAATGATTAATGATG
TTTAGCATCTCTTCATGTGCTTACTGGCCACTTGTTTGTC
TTTGGTAAGATATTTATTCAAGTTCTTTGCCCGTTAAAAT
TTTTAAAAAATTTAAGTTGATACGTAATATTTGTATATAG
TTATGGGGTACCTGTGATATTCTGTTACATCCATAGAATA
TGTAATGATCAAGTAAGGGTATTTAAGATATCCATCATCA
CAAGTATTTATTATTTTTGTGTTGAGAACATTTCAAGTCC
TCACTTATTTTGAAATGTACAATGCATTAGTTACTAACTA
TAGTCACTCTACTATTGAACAATAGAAATTATTCCTTCTA
ACTGCATGTCTGTAATCAGTAACCAACCCCTCTTCACCCT
CCTGCCCACATGCTGACATCCTTCCCAGTCTCTGTTAACT
ATCATTCTACTCTCTACCTTCATGAGAGAAACCTTTTTAG
TTCCCTCATATGAGTGAGTTCATGCAATGTTTGTCTTTCT
GTGTCTGACTTATTTCATTTAGCATAATGACTTTCAGTTC
CATCCACATTACTGCAAATGAATGGAGTTGCATATATCTC
TTTGATATATTGATTTTCTTTCTTTTTTCTTTTTTTTGAG
ATGGAGTCTAACCTCTTGCCCAGGCTGAAGTGCAGTGGCA
CGATATTGGCTCACTGCAACCTCCGCCTCCCAGGTTCAAG
CGATTCTCTGCCTCAGCCTCCTGAGAAGCTGGGATTACAG
ACGCCTGCCACCATGGCCAGCTAATTTTTGTATTTTTAGT
AGGGACAGGGTTTCACCATATTGGCCACGCTGGTCTTGAA
CTCCTGACCTCAGGTGATCCACCTGCCTTGGCCTACCGAA
GTGCTGGGATTACAGGCATGAGCCACCGCACCCGGCCTCC
TGCTTTCAGTTCTTCTATGTATATGCCCAGAACTAGAATT
GCTGGATCACATGATGATTCTATTTTAAATTTTCTGAGGT
ACTGCCATACTATTTTTCATAGTGACTGTACTATTTTACA
TTGCCATCAATAGTACACAGCATTCCAATTTCCCCACATT
CTCACCAATACTTGCTATTTCTGTTTTTTTGGGGGAGTGT
GGGGGATAGTGGCCATCCTAGTGCTGTGAGGTGGTATCTC
ATTGTTGTTTCAATTTGCATTTCCCTAATGATTAATGATG
TTTAGCATCTCTTCATGTGCTTACTGGCCACTTGTTTGTC
TTTGGTAAGATATTTATTCAAGTTCTTTGCCCGTTAAAAT
TTTTAAAAAATTTAAGTTGATACGTAATATTTGTATATAG
TTATGGGGTACCTGTGATATTCTGTTACATCCATAGAATA
TGTAATGATCAAGTAAGGGTATTTAAGATATCCATCATCA
CAAGTATTTATTATTTTTGTGTTGAGAACATTTCAAGTCC
TCACTTATTTTGAAATGTACAATACGTAGTTACTAACTAT
AGTCACTCTACTATTGAACAATAGAAATTATTCCTTCTAA
CTGCATGTCTGTAATCAGTAACCAACCCCTCTTCACCCTC
CTGCCCACATGCTGACATCCTTCCCAGTCTCTGTTAACTA
TCATTCTACTCTCTACCTTCATGAGAGAAACCTTTTTAGT
TCCCTCATATGAGTGAGTTCATGCAATGTTTGTCTTTCTG
TGTCTGACTTATTTCATTTAGCATAATGACTTTCAGTTCC
ATCCACATTACTGCAAATGAATGGAGTTGCATATATCTCT
TTGATATATTGATTTTCTTTCTTTTTTCTTTTTTTTGAGA
TGGAGTCTAACCTCTTGCCCAGGCTGAAGTGCAGTGGCAC
GATATTGGCTCACTGCAACTTCTACCTCCTGTCTCAGTCT
CCCAAGTAGCTATAATCCCAAGTAGCTGGATTACAGGCAT
AGGCCACCACACCTGGCTAATTTTTATATTTTTAGTAGAG
GTGGGGTTTCACCATGTTGACCAGGCTGGTCTTTAAGTCC
TGACCTCAAGTGATCCATCCACCCCAGCCTCCCAAAGTGC
TGGGATTAGAGGCATGATCCATTTCACCTGGCCAATTTTC
TGTCTCTTGGATAAATACCCAGTAATAGGATTGCTGTATC
ATATGATAGTTCTATTTTTAATTTTTTTGAGAAATCTCCA
AACTGTTGTCTATAGTGACTGCAATAATTTACATTCCCAC
CAACAGTATATAAGAGTTCCATTTTCTCTGCATCCACACT
AGTATCTGTTATATTTTGTCTTTCTGATAATAGCAATTTG
ATAAGATGATATCTCATTGTAGTTTTAATTTGAATTTCTT
GATGACTAGTGATGTTGAGCATTTTTCATATACTTGTTAA
CCATTTATACGTTGTATGTCTTTTTTTGAGAAATGTCTGT
TCAGGTCTTTTGCCCATTTTAAAAACACATAGTTTTTTTT
CCTATTGAGTTATTTGAGTACCTTGTATATTCTGGATATT
AGTCCTTGTCGGATTGATATTTTGCAAATATTTTCTTCCA
TCAAACAGGTTGTCTTCTCACTTTGTTGATTGTTTCCTTT
GCTATGCTGAAGGTTTTTAGTTTAATATAGTCCTCTTTGT
CTGTTTTTGTTTTTGTTGCCTGTGCTCTTGGGGCCTTAGT
CATAAAATATTTGCCTAGACCAATGTCATGGAGTGTTCTT
CCTACATTTTCTTCTGGTTCATAGTTTCAGGTCTTACATT
TAAGTTTTTAATCTGTTGTGCATTAATTTTTGTATATGGT
GAGAGATAGAGATCTAGTTTCATTCTTCTGCATATGAACG
TTCAGTTTTTCCAGCACCATTTATTGAAGAGACTATCCTT
TCCCCAATGCATGTTCTTGGTGCCTTTGTTGAAAATCACT
TGGCTGTAAATACATGCGTTTATTTCTGAGTTCTCTATTC
TTGTCCATTGTTCTGTCTATTTTCATACCAATACCATGCT
GTTTTGGTTACTATAGCCTTTAATATATTTTCAAGTCAGG
TAATGTATTACTTGCAGTTTTGCTCTTTTTGCTTAGGATT
GCTTTGGCTATTTGGGTCCCTACAAATTTTGGGTTTTTTT
TTTTTTTTTCTATTTCTGTGAAAAATGTCATTGGTATTTT
GATAGGAATTGCAGTGAATCTATAGATTGCTCTTGGTATT
ATGGTCATTTTAACAACATTAATTTATTCTAATTCGTGAG
CATGGCATATATTTCCATTTGTTTGTGTCCTCTTCCATTT
CTTTAATGGGTGTTTTATAGTTTTTCCTGTAGAGGTCTTT
CACCTCCTTGGTTAAATTTATTCCTAGGTTTTTTTTTTTT
TTTTTTTTCTGTAGCTATTGTAAATGGGATTGCTTTCTTG
ACTTTTTTTTTTTTCAGATTGATCGCTGTTAGCATATGGG
GACACTGTTGATTTTTGTATGTTGATTTTGTATACTGCAA
CTTTATTGAACTTGTTTATCAGTTATAAGAGTTTTTTTGT
GTAGTGTTTAGGCTTTTCTGATTATAAAATCATGTCACGT
GAATGAGTGAAAATTTGACTTCCTGTTTTCCAGTTTGGAT
GTCTTTTATTTCTTTCTCTTGCCTGATTGCCCTGGCTAGG
ACTTCCCGTATTGTGTTGAATAAGAGTGGTGAAAGTGGGC
ATCCTTGTTTAGTTCCAATTATTAGAGGAAAGGTTTCCAG
TTTTCCCCATTCAGTATGATGTTAGCTGTGGGTCTGTCAT
ATATCCTTTGCCCATTTTTGAATCAGGTCGTTTGTGGTGT
TTTTGGTTGTTGTTGCACAGGGGGTAGTACTTTGAGACTA
TGTAAATATCCTCTTCCTTGTTTAACTTTTACCCACTAGT
TTTAGCATCCTTTGTTGCTTCCTGGCTGAATTATTACAAT
TATGGTTACCAAATGATGATTTTCTAAGTTCATCATTTCT
TATTAGTTGGCTTTCATGAAAAATCCTTCCCGTCTTATTT
ATTTATTCATGAAAAATCCTTCCCCTCTCTTGATTTATTT
ATTCATGCATTTATTTATGACTTTATGGACTTATTTCCTG
TTTTTGCAATGGGTGATAATCTGTTACTATTATTTATTTT
GATGCCCCAAATGGTTCTAGGTTTGGCTAATGGGATCCCT
TTAAAGTTAGCTTCTGTGTCCTAGTAATGTGTGCCTATTA
TCCTTTGAGCAGTTCTGTACTTACTGGCAGAACAAGATTT
TCAGGCTTATCTTGTACCTTTCTTGCCACTGCCCTGGAAT
CAATCATTTCTCTAAGAAGCCTCGGTGTTTTTTTCTTTTT
TCTTTTTTTTAGTGGAGAATGATATTTAGAAAACAAGATC
TGGGCACCAAGTGTGCTCCCAGGTCCTGTCAGTGGACAGA
GTGAGCGAATACATGCATGTATATATAGATACACATCTAT
ATTTATATATCTGTCCATGTATATTAAACAACTATTAATT
CATACCCACACTTCCAATTGCAATCCAACACTAGAGGATT
CATTCTCATTTTCTTCCCTTTCATATTTGTAACATTGACA
GTGAGAACCTGGGGCTTCCAAGATCTGCAATATGTATTAC
TTATGTGATTAATGCCCCTGTATGTGATCATTCTTCATTT
GGCTTCTTCATCCCACCTGGGTCCTGACACCCCAGTGCCA
GACTACATGAATGCCTGGTGAATGCCTTTTTCACCCTATG
TTGGGCTGCCCATGGCAGGCCCCCTTGCAGATGCCGTCAT
CACCCCCCTTAGTTCTGATACCCTGTGCCAGATGCCACAT
GAATGCCCTCCTTGGCCCAGTTGGGCTCTGAAACTTCACA
CTAGGCCACCACTGCTGCCCCACGTGAGGATGCCATCCTC
ATCTCACTCAGTCTCTGATGTCCCAAATCTGCTCCATGAC
ACAAACCTGTCCCATCCTACTCAAGTTTGTCAATCTGTGC
TGCCACCTTCCTCCCCCGTGAAGATGCCTATCTTGTTTGG
CCTCTATGAGTGGCTTTTAGATTGAATTATTCAGAGCCAA
GGATGCTAAAAAATGCTCGACAATGCATCAGACAGTCCCA
CACAATGAAGGATTGTCCCTCACCAAAGGCCAATAGTATC
CTTATTAAGAAGCCCTGACACGAAGGCCTAGAAACGGAAA
GGAAATATGGAGGGAAAATATGACTGTGAGTCTCCAACAC
AGTTTAAGGAAAGACATGAAGTCAGAAATCCAGGTACTAG
CAAGCCATTTTAGCATTTGTTCATTCAAGAAGAATGTGTT
GATTATTTGCCAAATTTGTTAGCTCCAGGGAATCAGAGAT
GAATGAACAATGTGCCTGCCTTTAAGGAGAGCACAGCCTA
GTCACTGTGGGTAAAATGCTGTATTTCAACAGCTTTCAGA
GGCAAGCAGTTGTAAAACATACTCTTATTTTGTATACCAA
GAAATAAAAAGACTTCCAATAGATCTGTAACATGATTTTT
ATCCCTTAGAGTGTTTGTTTTATGTTTGTTGCTACTTACG
TTGTTTCTAGTTTTTTTTTAGTTTGTTTTTACAACTATAA
ACAATACAGTAACAACTTGGCTTACACTAGAATGTGGGTG
CACAACAGGTATCTTGCCTTGGCCTTCTTGCTCCCTGCCA
TAGCCCTGGCATCCAGCATAGTGCCTGACTCAGAGTTGAC
CCTCATGCATATTTTTTGAATAAATGAATGAATGACTATA
TTTGGAAAGCACTTGTTCAAGTTTGTTTATGGAATAAACT
TCTCAGACATGAAGTTATGCTCTCTCTCCCCAACCATTCC
TCTTGAAGTACTTAAGCAAACTTCTACTTATGGAAATCAA
TACAGGCAGCCCTCTGTATCCATGGGTTTTGCATCTGTGG
ATTTAACCAACCATGGGTTGAAAACATTCAGGGTTGGTTA
AATCCACAGACGCAAAACCCATGGATACAGAGGGCTGCCT
GTATTGATTTCCATATCAGGGGCCAGGCGCGGTGGCTCAA
GCCTGTAATCCCAGCACTTTGGAAGGCCGAGATGGGTGGA
TCACGAGGTCAGGAGATCGAGACCATCCTGGCTAACACGG
TGAAACCCCGTCTGTACTAAAAAATACAAAAAACTAGCTG
GATGAGGTGGCGGGCGCCTGTAGTCCCAGCTGCTCAGGAG
GCTGAGGCAGGAGAATGGCGTGAATCTGGGAGGCGGAGCT
TGCAGTGAACTGAGATCCAGCCACTGCACACTCCAGCCTG
GGCGACAGAGCGAGACTCTGTCTCAAAATAAAAGAGAAAA
TATTCAGGAAATAATTTTGTGTCTGTATTGAACATGTACA
CACTTTTAAAATCTTGTCATTATTCCTTAAATAATACAAT
ATAACAGCTATTTACATAGCATTTACATTGTATTAGGTAT
TATAAGTCATCTAGAGAGGATTTAAAGTGTCCAGGAGGAT
ATGCCTAAGTTATATGCAGATACTATGCCATTTCATACGA
GAGACTTGAGCATCCATGGATTTTGGTATCTGTGGGAGGC
CCTGGAGCCAATCCATTGAAGATATTGTGAGTGTATACGA
TTATATTCAAAGGAAGGAAGCACAGCAAGAAGCAAATACT
TTCTGAAATGGATTTCTCATAAAAGGTTATGAAAAGAGGC
ACAAAGCAATGGAAAAACAACACTCCCAACAACTTATTGA
ACTATTTCTATGATTATAAAAGTTACACATGCATGCACAC
ACACACAATGAAAATTTGGAAAATGAAGAAAAATATGAAG
CTAAAAATAAAAATCATTCATTGTTCTGTAGTTTAGATAT
AATCATGCTAGTATTTTGGAAAATGTCCTTCCAGAGATAT
AGGTATAGCTATGGATACAGATACAGATATAAATTATATA
TAGTACAACTAGTTATTTTCCTACTGCCAGACATTCAGGT
TACTTCCAATGTTTTGCAATTTAAAAAATCCTACAACAAA
TGTTTTTGTACCTAAATCTGTGACTAATTTAATAGCTATT
TCCTTGATATAGTATTGCACTTAGACTGGGTGAAATAAAG
GAAACATTCTTTTTTTTTTTTTGAGATGGAGTTTCACTCT
GTTTTGCCCAGGCTGGAGTGCAGTGGTACGATCTCAGCTC
ACTGCAACCTTCGCCTCCCAGGTCAAGTGATTCTCCTGCC
TCAGCCTCACAAGTAGCTGGGACTAGAGGCACCCAGCACC
ATGCCCAGCTAATTTTTGTATTTTTAGTAGACACGGGGTT
TCGCTATCTTGGCCAGACTGGTCTTGAACGCCTGACCTCG
TGATCCATCCGCCTCAGCCTCCCAAAGTGCTGGGATTACG
GGCATGAACCACTGGGCCCGGCCAAAGGAAACATTCTTAA
GGCTACTGGTACATATTTCCAAATTACCTTAGACAAAAGG
ACAAATGAAGACCTAGACTTTAAAAAATACACAAAAATAA
AAAACAATTAAATGAATATAAGAATCATGCATTTTTCCTA
CTCTGAGTACAGTTATCCCTCAGTATTCAAAGGGGGATTG
GTTTCAGGATCTTCTGTGGATACCAAAATTCACAGATACT
CAAGTCCCTCATATATAAAATGGTGTAGTATTTGCATATT
ACCTGTGCACATCCTCCTGTATACTTTAAATCATCTCTAG
ATTACTTATAATACCTAATTCGGTGCCTACATCTTATATC
ATTTCTGTGAATTCAACATAGTACTCAGCATGTGGTAAAC
TCAAGTTTTACTTATTATAACTCTGTTAATTTATTCCCCC
CATTTTTTTTTGATCCACATTTGGTTGAATCCACAGATGT
AGAACCCAGGCATACAGAGTGCTGGCTGTATACTGATCCT
GTCCTTTTTCTTTTCTTTTTCTTATTGTTAAGAAATTCAA
GTGCCAATGTTGAAGCTTAAGCACAGGATCTATACCGAGT
CTAATTTGGGCACATTTATATTCTCCTTTCCTTAAGACCT
AGTTTTCTATTTGTGTTTTTCCAGATAGAATGTATCTGTT
GTAAGCCTTCTCAAATTCCTTGGTAAGGAGACATAAAGAC
ACAAATGATGGTAGAACCTTGCTATTTCCATCCACAAGTG
TACTTGAATGAAACCTGTGGTCTAGCAGAGATAAGTAACC
TCGACTACCTAGCCTTTCCAGAAGAAAACATGAAGCAACA
GTGATTATGGGTAGCATTGTATTATTCTCAGCCTGCAGTA
AATTGTCACTGTCTTCATCAAAGAGTCTTCCTCCCTTTCA
AATCTCCCCCACTCCTTTCTTTGTGGGGCAGATGCAGAAT
TGAATTCCTAGAAAAATCTAGCAGATTCTGTCTCAATCCT
CCCAGTGTTGCCCAAACACGATCTCTTAAAGTTAGGCAAC
AATGAATGATTACATTTTATAGAACAAATTTTCTGGAATT
TTTATGCCCAGGTTGCTGATTTTACTCTGATCTCCGATCT
CCTTCTTGGCATTCTTATAGGCCCTATGGATGACACGTCT
ACATACACACATACCTCACCTCTGCATACTTCTACCCATC
CCCCAACACACAGTTCAACCCTGTGTGGCCGTCACTGCTC
CCCATCCCTCATGTAAATGCTTACGTTCACATGCATAAAC
ACTTCCACTCACCTCAGAAATCCTGGTTCCTGAAGATTAT
TTCTGTGGTAATTGGATTTAAGGGTAAAGAGGCATCTTTT
CTTAGAAAAATGAGAACAATTGTGGCAAGGGATAAATTGC
CGCTTTCCACTCTAGTTCTAAGGCCCGTTCAGAATCTAGA
GTTTGGGTTCCCCCCTCCACCAATACCCCAAGGCATAGCC
ATACATTGAGACATTGGCCCACCTTTCAGGAAGGAGTGGG
TATGCCAGAACTGAACTGAAGGCGGGGATGACATTAACAT
CTGTATATCCTTGTCTATGCAAAACATCGCTATAGGTCTT
CCAAGTCCTGTTAGTTGATATGTGTAGTTGAAAAACCTGT
TTTTTTTTTCCCCTCTTCATAATGTTGAATTTTTGAAATA
GGTTTAGACCACACAGGCAGACCTCCACTGACAAATAGGT
TAAGATCCAGCAAGTGACTTCATCTGTTGGTTTGAGTTTT
CCCACAAAGCACTGTCTTATGAATGTTTGCCCCTGGCTAG
TCAACTCAAAGTGCCTGAAAGACTGCACAGGTACATTAAA
AAACAGTATGAAACAATGCTGTGAATGAGTAAAACAGAAA
GGAATACATTTGAATAAGACTATCTATATATAGAGAAAGC
TGATTTTTTAAAAAGATTTACTTGGAGAAAGGTGAATAGT
TAACTGGAGATACTTTATGGAGCTTCTCAAGAGAAGTCTG
AGCATTCAAAAGTTTTTGACAAGGTTCTTTTATTCCTTTT
GATCTATTTTCATTTTGAATATTTAAAGCAACCGAGTCTT
TTATGATGTCCAAATTCACTTCAAAATATACCTTGCATTT
TCCTTGATCCAGAAGGATTACTATCCCTACACATTGCTTG
CCGAGTATGTTTAACGTTTGTGTTATTAGTAATTATGAGT
AGTATTAGTTGTATTTGAATTACCAATAAACCCAAAAAAG
AGAAATGATGAGGAAGTCAGATTTCTAAGGTTAACTTACC
AAAATATAGTAGATAAAGACAAAGAAGAAACATTGAAATG
GCTCTGGTGAGTTCTGAAAAAGACTTCATAGGAGGTAGTG
GGCTAAGTAGATTTTGAGAGGAGAAAGGAGCAGAGGAAGA
CAGGGTTTTGTCCATGATTCCTCTCAGGAGCATAAAGCAG
ATGGAGAAATGGCCTTAGATGTTCAGTTCTAGCTGCCATG
TGTGCAACTGATGACACATGCCACAGTGATGGGATTCACC
AAGCCCAGGAGCCCGAAAATGAAACCAACTTTACTTTTCT
AATGTTGAACCTAAGATGACCTATTTTGACTAATGTCAGA
TAAACTTTTTTTCCAGATGTTTTCAAATGTTCTCTGCCCA
CTCCAGTGATTTTTCAGTCAAATTGAAGTATTAATATCTC
TACTTCAGTTTGTTTCATGAATACTATATAGGTATCCTCT
TTCCATTCTTTCTCCTACCCCACTGTCCCCTGCACACACT
GCCTGATGGAAGGACTTTGTTTTTTGTGATGGACCTTGCA
TGTGGAGGGAATGAGTCTTATGTGTGTGTGTGTGTGTGTG
TGTGTGTGTGTGTGTGTGTGTGTATGTGTGTGTGTGGTTC
ATATGTGGGATGGCCTGGAGGGTATACTCTTTTTCTAGTC
TTACGTGTTTTTAGCATGGGTGATGTGGGAGAGGTTGCTA
GTTGTTTATCAATGTCAGTGTATTTTACAGAAATAGAACT
CCTGATTTTTAGTTGGACACCTGTTCCCTTTGGATAAAGG
TAACAATTGCAGCCAGCTGTGGCAGAAGAAAAGTGTACAC
TTTCCAGGTGGTATCCTTCTTTTTTCATTTTCTTGAGTTA
GAATTCAGACATGCCAATGAGCCATCTTGAACACGCAGTT
GTAAACAAGCACTCTAGGACTGGTGGTTCTGAGATAGAAG
GCCTCCTGGACAGCCTCATGGGACAGAACTACTGTATCAG
CCCTGGACTCCCTATCTAGCCTGTTTTGTGTGAGATAAAT
AAATTTAGATTTGCTTAAGCCATTGTAAATTCAGGCCTTT
GTTACAGTAGCTGAACTTACATCCTAACTAGCAAGTGGTG
GAAGGAGAGGAGGCTAATCAATGTAACGGGATGTTACACA
TACAAGAAACTTGCTTAATAGGTTGCCAAGAAAAGGTGGT
GAATACTGGACAGATATGGACTATGAAGAGGTTCCCAGAA
GCAGCAATATTGTCTCTGTTAATGCTACAGAGATAACCAA
GCCTTTAAGGAACATATTAGAAGAATAGCATTCCCATGTA
ATGCAATACCCAGAAATGCATTGTGGATAAAAACAAATCT
TTATCACTGAAACTCAATAAACAATGTATTCCCTAGAAGA
AATGATTAAAACTCCATCCCAGTACTGTTTGGCTGACCTT
AAGATCAACTTGATGTTTAGCATCCCATATTTATAGAGTT
TAGATTTTAAAGAGGAAGGATTAATGAACATGTTTACTGA
CTGATTAAAAGAATACATCGTAAAGCAGAGAATATTCTTC
AGTTGCGGCAAGACAGCAATGTGTCTGTACTTTGTGAGTT
CATAGACAGGTTTCAAGGCAAAAAAGCTGGAATCTTTTGG
CTACACAAACAATAAACACCAAAGATACTCATCCAGCTAG
ATTTCCCGCCTCCCATAGTTCACGGAAATTACCAAGTTTC
ATTCAATAAGTGTAGGAGATACAGGGAAACAGAGATTATC
AGAATTTCATCATGTCCTTGGGCTCAACAGTAATTCTTAG
TCCTTCTGAGCACATTTAGATCATGGGTACATTCTAGAAA
GTTACATTCTTCAAAGGTGAAATACATCCTTTGCCTAGAG
TCAATGTATTATTTAATCAACTGAAATCATTAAAGCCACC
TACATCATGACTGATGTGAGAAGTTTGGCCAATGCCCTGG
GATGGATTGGGGATGTGCCCAGCACCCTCCCACTCAGTAT
GCATCCGGAAGCTCTCCCTTTCTTCCAGCCCAGAGAGAGT
CTGTGTCTGGGGAGGGGTGGGGAGTCTGTGTTGTCTGGGA
AGCACCGGGATGCATATCAATCACTCTGTTTGGTGGGTAG
CACAGACACACTGCCCCTTTATCCAATCACTATGCAGGCC
CTCCCTGGGCCAGAAAGGAGAACTCTTTACAACACAGATG
GTGCTATTAGTTTCAATAAGAATGTTTGTGAAGTGCTTAA
TAGTTTACAGAGTCCTCTAGGTTATTTGTTTTTATTTTGC
CAGGAACTACACTTAGATGGCAGATTTTGATCCTGGTGTG
TGCACTTTCCTTCTAACTGACTAATCAACAAAGATGTGCG
GAACTTGTCTCCTGGATCTATGATAAAAATGGGCTTAGAA
ATGTCCCGAGCTGGGAACTCACTGGTTTTTTCACTGGTGA
TGGCTTCTGATACTACCACCATCCAGAACACCAGGGACCT
CTCTTGATCCCACAGAGATCTTTTCATGAATATTTCCCTG
GACACATTTCCTCCCTACCCAGCTGGTTGTTTAAATTGAT
CTTTTCATGTTAACATGTTCAGATTTTGGAGAATACACCC
AGTATAGGCGGGTCTATTCATCTTTTTTTTTTTTTCTTGT
TGTTCATTTTATTTAGCTTTAGCTTAGCCCACTTATCAGA
CAATGGTGTGTTGTTGAAATAGTTCACTTCTCTGTTCTAC
CTTCACATTACATAACTTCACCAACCTATGGTTTTTGGTT
ATGGAGGAAGCAAAGTCCTTTTTATCCATTGTGACTAGGT
CTCTCACTTAGGACCAAGACAGGCTGTACCTCCAGCAGCC
TCTCAAGTCCCTTCAACCTTGCTTTGTAGAAAACAATTCA
GGCTTCCAATGGGCACTCTGAACTACTGCTTTTTCTCTGT
TACTTAAAAGAATTCTGTAGCCCATCTACCTTGACCAATC
CCTCGTTTTTTTATGGTATCACTAGTTTGTAACAGTGTCT
CCTTTACTCAGGATACATGCCTCTCATTGAGTCCACAAAT
AACCCCCCTGCAAGTCTCTTATCAGTACATCTGCCTGCTC
ATGCGTATGAGTAAGCTGTTAATCAGCTTTTGTTTAATAT
TACTATGAACATTTCAACTTCAAGTTAATATTGTAACTAG
GTCTCTCCCTTAGGACCAGAACAGGCTGTACCTCCAGCAG
CCCCTCAAGTCCCTTTGACCTTCCTTTGTAGAAAACAATT
CAGGCTTCCAATGGGCAATCTGAGCTGCTGCTTTTTCTCC
ATTACTTAAAAGAATTTTGTAGCCCACCTACCTTGACCAA
TCCCTTATTACTTCTCTGCATGGAAACTGATAAAAATTTA
TGTCTACTTCAGAGGCTAGCATCATCCCTGGCACTTTTTT
TTTCTTTTACCTTCCACATTGGTCCCTCTCCCACTCACCA
GCCAAAGAAGAGACGACAACAATGCTTCCATTGCTCTGCT
TCAGCATGGGCAAGGCAGCTACAGTCAGGACCACATAACT
GAGGAAGTTGACCTCCATGCTTTTGCGCACATGGTGAATA
TCATCATGAAAAAGATTCAAAGAAGTGTTGGTGATGTGGT
TGAGAATGAGCATGTCTAGTCCTCCTGCAAGAGATGGTTA
TATTAAGAAATCATCTGGGGTTGATACCTTTCTCATTCTC
CTCCCAAAAGCTCTTTGGTGACCCCAAGGGCAAAGTTCAG
AGGAGGAGGGAAGAGAAACAGCCTTACCCATAAGCTTTCC
TGCTTGGGCAACAAATTGCTCTGCGAAGGTCATGTCTTCC
ATGGTGCCAGCAATGTAGTGTGCTGAGGCTGCTCCAAGTT
CCAGGCAGTGGGAAACCACCTGCAGTGACAAAGCAGAAAT
GTCATCAGTCTCAGCTACAGACTTTTGGGGTATAGTATCT
GAAGTAATGGGGGGCTTAAATAAGAGATTGCTCATAGCCC
TGTTTAGGTAAGAAATGGTAAGTATGTTTGTGTGTGTGTT
GCCGAATATAACCCTCATGATCATCGTCCTCTGTCTGAAA
TATTTTCTGGAACATGGTGGTGTTTAAGTGAATAAATCAT
CACAGTGCTGGGGTTTAAGTTCATGATTTATGCTCATGGC
TTCTGTGAATAGGTATTTCTGAAGGCAATATGAGTGTAGA
TGCTAGTTACTATGTGGGTAGCTCTAGGTTTGTGAATGTT
TGTACATCCTTGGGTTTGTGAGTCCATGAGAGGGCATGTG
CCTGGGAGTCTGCATGGGTATGAGGATATGTATTCATGAG
CAGGTACTGGGATTTAAGTTTTTGAACACATCTCTATGTA
TCTGTAGTTCCATGTGTAAATGTGTGTGACTAGGCATGTC
TGTGAGCATATATAGCTCAAGGACTCTGTTGCAGAATATA
TTACACACACACACACGAATGAATATTTAAATGCATACTT
TTATATTCCTGTGGGTTTTTTGGTGTTTGAATCTACATAT
GAGAGTGCAAAATTAAGCGTGTGTGTGTGTGTGTGCATGT
GCATCTGTATATAGATCTGCGATATGCTAGCTTCTGTGTA
TATGTGAGCATATATAAGAACACATCTGGGCATGTGAGGG
TACATGTATCTGCGGGCATGGAACCCTCACCTTCTGTAGA
GTTTCTTTTGACCTCGCTGTTACCACCACGTGGGCTCCCA
TCTTCGCCAGATGATAAGCCATCTCTCTTCCGATCCCTTT
GCTGGCCCCTGTGACAATCACTTTCTTTCCTTGGAGCATC
TCTGAGGAACCCCAAAAGGAAGTGAGGACCATACCCAAGT
TGGCAGCAAAATTCTTTCTCCCTCTCTGGATATAGGCAGC
CTTATCTCAATTTGTAACTTAAAGGTTATGAGCCCAGATC
GGTTTGTCACAAACTGCCTAAATCACTGTGGGAACAGGCC
ACGTCTTTCATAAACATGCTCTGAAGTGGGAGGTTTGGGC
TGACAGCCTCCCTACTGTCATTTCTAAAAACCTCCATGGA
AAGAGATCATAGGATGAGGCCAGAAAAGTCATGCATGGTT
CAGCTAAAATGCTGGAGTTCCAGACATTTCTGGACTCTTT
CAATTTTGCTCAATTGAAAGTATATTTAACAAGGAATCAA
AACACATGTGTTCATAGAAATTCCAGGGATTTTCCCTCAC
TTCTATGTAGTCATCATCTCCAGAGATTTTTTTTTTCTTT
GCCTCCCACTTATCAGTTTCTTCATAGAGCCCAATTAGCT
GGCTGAGTTGTGAATTTGGGTATTACTCTCATTTTTGTAG
AATATTTGAAATTGCTTTCCATTAAGGGTGCCAAATAAAG
CATGGCCTATTTGGCAAGATTTTGGCTACACGATTACCCT
CCCTACACATTCCCCCCTGCCCACAGCCTGTAGCTGGAGG
ACACAAAAGTACTGTTTTACCTCAGGGTTCCCTCATTTTC
ACCAACTTTGAGGATCAAGAACCATCTTGGTCCTCAGGAA
CACTAAGCACCCCTGTGTTTTTAAAACCTATTCCTCCAAA
GTGAGACACATGGGTACTTACCTGGTCTGAATTCCTCATG
TGCAGAATAGTAGTAGTAGGCCATGAAGAGCCCCAGAATG
GGGAGGAGATATTTTTTCATAAAAGCCATCCGACAGGGAG
CTGGCCTGAAGACTCCTGTAGGACACACAGAGAGAACCTA
CAGAGCTTTCTACAACCTCCTAAGCAGGCAGCAGCCTCTG
AATTGTGACATCAGGGACGGGGGAGGCTGGAGTAGTCTCA
GGCAGTGCTAGCCAATTTCCCTGTCAGAGCAGCGATTGGC
TTTGGGTGGGATCCCATTCGTCCCTGGCAGCCTGTGTGGT
GGATTTCATAATGGACAATGTTTACTCCATTTCATTGAGC
AAGAGGAGACTTCCAGATGGCCAAGCTCATGACTGTACAG
GACTGGATTCCTGAGCATCCCTACCCAAGTCCATCTTACT
CTTAACACCATTTACGCCAGGGATCAATGATCTTTTGAAA
GTGATTTGTCAAAGACAGAGAGAGAGGAGTGCATGTAGGG
CTTCTGGGGGGAAATGTGAGTAATAGCAAAGAGAGCCAAA
CTCAAGCCAAATCTCACTTTCAGTCCCCCTACTCCCCCAC
CCAGTCGGAAGCAATTAAAAATAACAGCACAAAACAGCAA
AATAAGCTTAAGAAAAAAAATGTGCACATTTTGGGAAAAA
ATAATGAAAGCAAACAAGCTCTATAAGCTCCACACTCAAG
TTCAATGAAAAAGTATTACAACATCAAAGGAGAAATTGCA
AGCCAGCCAGAACCCAGATGGCGGGAAATCCAAGACTGGT
TCAAGACTCTAAGGCAAGTGCAATGGATCGTACACTTATT
ACTTTAACAGAGAACAAAGAAGAAATAGTGAGTGACAAAA
AAGGCACTAAACTATTAAACTGGGTCTTGTAAATTCTGTA
GAGGAACAAGAAACATGGAGAAGATGCTAGGAAGAGGCGA
CCTGATGTAGAAGAAAAAAGAACTAGCATTAGGCAAGTGA
AACTAGCTGGGGACGCCCACACCAGCTAAAAATAGATCTA
GTAACAGTAAAAGGATGAGGGTGGTGAGAAACCCCTAGCA
ATTTAGAATTTATTATCAGGGAATATAAAAATAACCACCT
CAGTATGTCTGTAGCATGAATTCATTAAGGAACAATCCTC
AAAGAATTTAAGCTGTATCATTGTTAAGTTTTTCAACTCA
AAGCCAACCAATCAAATCATGGAAATTACCCCATCACAAT
GCAATCCTGAGTTCTGCAAGTTATCAGTAGAGCAGGGAAA
AAATTTAAATGTGATAATAAGTATCAGTGCTTTGGAGGAG
GGATAGGAGTTGGGAGTAGTGGGGGACAGAATTTACACAA
GGTTAAGGGAAATTAAGTTATGATTCCAATGCAGTATCTG
GAAACACTCATCAAATTTTCACTTTAGAGTAAGAGAAAAT
AATTTAAGACCCAGAGGAGATGAAACAATTTGTCAACAAA
GGCTCACAGCTGTGAGGGTCACTTGTAGAAAACAATGGAG
ATTTGAGAACAGTTGAGGGCTAGACAGAGCTCGAGGTCTA
TGAAGGATAAAAAGAGAAAAAATATAAAATTCAAGTAAAA
ATTAGATTACATGCCTTTAGAACTGTAAGATACATTTGTA
TAATTTTATAAAGATATGCATGATACCAAGATATATTACA
GACTAGACTCCGTTTTCATTCCTAGAGGAAAGGAAGTGGC
AGCCAGAACCCAGATAAGGTTTATTTTCTTAATCCTATAC
TATTAATAGTAAGATTGTAGGAAACAATGAAAAGTTATTT
TGAAATATGATGATACTGAAATGATAGAAAGATGGGCAGA
CTAGGGACCTTTATTGTCTGACATAAAAAAGAAATAAAGA
ATTTTAAAGTCCATTAAGAAAACATAAATTTAAAGAAAGC
AAAAATAACAATGAGTAAGATAAACTGCAGAGTAATAGAA
CACAAAGCAAATGCATTAACAATTGCTGATTGTTGGCTCC
ATTAAAAAATGAAGTCCAACATTGTGTGGCCTCAAAAGAC
ACATTTAAACCCAAAGACACAAACAGATTAATAATTAGAT
GACCTAATAGCTACGATGCTAGAAAATAAGGATATGTCAA
AAGCATCCAATAAAGTGATTTTCATGGGATTAGATAAAAT
AATTGCTATATAAAATGCATTGATGAGAAACAAGCACACT
GTGTAATGGTAGTTGATGCATTAAATCTTAGCAGTTCTCA
AATTTTTGGTCTCAGGACCCTTGTATACTCTTAATAATTT
CCAAGGACCTCAAATAACTTTTGCCTGTGCAGGTTTTACC
TATTGATATTGCTATTACAGTTGATGCATTAGAAATTAAG
ACTGAGGATTTTTTTCTAAAACTCAAGAATACATAAGCAT
ACATTCCATTAGCAGTCAGGGCAGTGGCATTAGCATACAT
CCCGTAGCCCCTGGAAAAATAAGGTAATGTCTTAGTGTAT
TATGAAAATAGTTTTGACCTTTCAACCCTTCAAGAGGGTC
TCAGAGACCCATGGGGACCACACTTTAACCATATTATATA
ATAAACATCTAATCTACTTTGTGTCCATATTTACACGACT
GGTTCTCTCATTAGCTTGTAAACTCCTGGAGGACATGGAT
TATGTCTTTTTCATCTTTGTCTCTTTCCATTTCCCACTAG
CCTTGCTTCAAAATAGGCATTCAATAAACTTGCTGTTTTA
GTGTTTTTGAGATACTGCAGCAATAAGAAAATTGCTGTCT
TCCTGGAGCCTGGTTTAATCTGGGGAAATCACTGGGATTC
AGCATTCTGGTCAGAACAGATCAATCCCATCCCCCAAATC
TTCTTTCTGGGGTTCTCAACAAAGTTTTAAAAAATAACAA
AGACAAAATGAAATACAACTGTTTCGGCTAGCATTTGTTT
CAAGTCAAGTATTCCCTGATTGAATTAAAGTTCCATAGCA
AAAGAGCGAACTGTTCACTCCACTCCTTGCGCCCTCCTTT
ATAATGCACTGACCATTCACATTCCAGAGCAGGCTTTCAT
GGGATACCTGGAGCCCACTTGCACAGAATGGGCTTTTCAC
TGCTGGAGGTGAGTATTAGAGCCCAGCCAGGAATTCTCTC
TGATTTGATCATTCCCACCGGAATAAATGGAATCAAGCAC
AAGCAACAGAGTGAAAAGTGCATAGGGGCTGAGAACAAGA
ATGGGACTGTGAAGGATGGGCCAGATCTGGGGAGACTGAT
AGGAGATGGCAAAAATGTGAGGAGGGGCAGCCAGAGGGGA
AGTTCCTTGCATTTGGCATAAAACGTAGATCATGAAAGAA
ACACCTGCCATTTAGAAGGTGGCAGCTGTAGTGCTTTTTC
ATGACTGTTTAATAGCTTTGTTAAGCAAGTAGTCTCTTTC
GTAAATGAATCTTCTAGGGCAAACCTGAGTAAAAAGTAGG
TAAACACTGTGTTCAGAGGTTCTGCCTTTCCTGGGAGAAT
AACACTGCAACGTTGAAACAGGAGAGGATCTTAATATTAA
ATGAGAATTGATAGGGTTTGGCTATGTCCCGACCCAAATC
TCAACTTGAATTGTGTCTCCCACAATTTCCACATGTTGTG
AGAGGGACCCAGGGGGAGGTAATTGAATCATGGGGGCTGG
TCTTTCCCGTGCTTTTCTCGTGATAGTGAATAAGTCTCAC
ACGCTCTGCTGGGTTTATCAGGTATTTCCGCTTTTGCTTC
TTCCTCATTTTTCTCTTGTCACTGCCATGTAAGAAGTGCG
TTTTACCTCCTTCCATGATTCTGAGGCCTCCCCAGCCATG
TGGAACTGTAAGTCCAATTAAACCTCTCTTTGTTCCCAGT
TTCAGGTATGCCTTTATCAGCAGTGTTAAAATGAACTAAT
ACAGTAAATTGGTACCAGTAGTGTGGGCTATTGCTGAAAA
GATATCTGAAAATGTGGAAGTGCCTTTGGAACTGGGTAAC
AGGCAGAGGTTGGAACAGTTTCGAGAGCTCAGAAGATAGA
AAAATGTGGGAAAGTTTAGAACCTCCTAGAGGCTTGTTTA
ATGGCTTTGACAAAAATGCTGATAGTGATATCAACAATAA
GGTCCAGACTGAGGTAATCTCAGATGGAGATGAGGAACTT
GTTGGGAACTGGAGCAAAGGTAACTGTTATTATGTGTTAG
CAACAAGACTGGTAACATTTTGCCCCTGCCCTTGAGATTT
GTGGAACTTTGAACTTGAGAGAGGTTTTTAGGGTATATGG
CAGAAGAAATTTCTAAGCAGCAAAGCATTCAAGAGGTGAC
TTGGGTGCTGTTAAAAGCATTCCATGTTAAAAGGGAAACA
GAGCATAAAAGTTCAGAAAATTGGCAGCCTGATGATATAA
AAAAGAAAAACACATTGTTTGAGGAAAAATTCAAGCCAGC
CGCAGAAATTTGCATACGTAGGAGCCAAATATTAATCCCC
AATACCATGAGGAAAATGTCTCCAGGCCATGTCAGAGACC
TTCACAACAGCCTCTCCTATCACAGGACCAGAGGCCCAGG
AGGAAAAAGTGGTTTCGTTGGCTGGGCCCAGGGTCCCTGT
GCTGTGCGCAGGCTAGGGACTTGGTGCCCTGCGTCCCAGC
TGAAAGGAGCTGAAAGTGGCTGAAAGGAGCTAGCCTAGAG
CTCAGGCTTTCTCTTCAGAGGGTGGACACCCAAGTCTTGG
CAGCTTCTACATGGTGTTGAGCCTTCCACCTGGTGCACAG
AAATCAAGAATTGAGGTTTGGGAACCTCTCCCTAGATTTC
AGAAAGTACGGAAATGCCAGGATTCCCAAGCAAGTTTGCT
GCAGGGGCAGGGCCCTTAAGGAAAACCTCTGCTAGGGCAA
TGTGGAAGGGAAATGTGGGGTTGGAGACCCAACACAGAGT
CCCTGCTGGGACACTGCCTAGTGGAGCTGTGAGAAGAAGG
CCAGCATCCTCCAGACCCCAGAATGGTAGATCCACTGGCA
GTTTGTGCCATCTGCCTGGAAAGCCGCAGACACTCGATAC
CAGCCCATGAAAGCAGCCAGGAGGGAGGCTGTACCCTGCA
AAACCACAGGGTGGCGCTGCCCAAGACCATGGGAACCCAT
CTTTTGCATCAGTGTGACCTGGAGTCAAAGGAGATCATTT
TGGAGTTTTAAAATTTGACTACCACTTTGGATTTTAGACT
TGCATGGGCCCTGTAACCCCTTTGTTTTGGCCAATTTCTC
CCATTTTGGAATGGCTATAGTTACCCAATACCTGTATCCC
TGTTGTATCTAGGAAGTAACTAGCTTGCTTTTGATTTTAC
AGGCTGATAGGCAGAAGGGACTTGCCTTGTCTCAGATCAG
ACTTTTGGACTGTGGGCTTTTGGGTTAATGCTGAAATGAG
TTAAAACTTTGGGGGACTGTTGGGAAGGCATGATTGGTTT
TGAAATGTGAGGACATGAGATTTGGAGGGGCCAGGGGTGG
AATGATACGGTTTGACTGTGTCCTCACCCAATTCTCAACT
TGAATTGTATCTCCCAGAATTCCCACGTGTTGGGGGAGGT
ACCCAGGGCAGGTAATTGAATCATGGGGGCCGGTCTTTCC
CCTGCTATTCTTGTGATCTGATGGGTTTATCAGGGGTTTC
TGCTTTTGTTTCTTTCTCATTTTTCTCTTATTGCTGCCAT
GTAAAAAGTGCCTTTCACCTACTGCCATGATTCTGAGGCC
TCCCCAGTCAAGTGGATCTGTAATCCAGCTAAACCTCTTT
TTGTTCCCAGTTTCGGGTATCTCTTTATTAGCAGTGTGAA
AACAAGCTAATACAATAATGCATAAAATTCTCCCTTTCTT
GCCACTCCCAACCCCATTCTCACCCCAGTTCCTCAGGTCT
GATTTTAGGAACTCACAGCTGCCAAGATCTTTTCCTCACT
ATAGAAAGAACTATCATTTCATGTGATTTTATCCAATAAT
AGACTTCCTCCTCCTTCCCTTCCTCCTGTTCTCCTCCCTC
GTGTGTATGTCTAATGAGGGGAGAAGTTCTCATTTGTCAG
TCCTTCATGTCAATCTCAATGGACAGATTTATTCTATTTT
TTACCTAATGGAATCTTGGATCTGAGAGAATGAAGTAGGC
ATAGGATAAATTCCCCTCTGTGTGCTTTCCCGTTCCTGCC
TGGCACATGTAGCTTGTGGTAGGGGACTGAGGGGGTAGAA
TACCTGGAATCTATTTGCCTTGGAAAGCCAAGGGCCTTCT
AGGAAAGAAGAGACCCTCACGAGGTTACGAGCATGGTCTG
ATCCCTGCCCCCCGTGGAGATGGAGGTGCAAACATTTCTT
TTTATAATTAAAAAAAAATTCTGTTGTTTTTATGTTTTAA
GGGCATGATCTAAGTAGACAGTTCTAAGCATGTTGTAGTT
GTAGTTTTTCAGGTTTTTCCCTCTTGCCTAGCTCCTGTGG
ATTTATACCTGAGCATAAAAGAGAGAGGGGGCCATGTAAT
AACTAAACAAAGTTATTCAATGAAAGGTTTGTTGAAACAC
TGGCAGCATGGGGAGCAGTGGAAGAGCCCCGCACAGCTGA
GAGGACTGACCTCAGCATGGCCACCACAGGGCTTTGGCCC
ATCTTGTGTTTTTTCTTGGTTGGTCAGCTCAACTTTCAGG
AAGCACACTAGGGTGACACCACAGCCCCAGCCAGGTGGGC
ATCTCAAGGTTCCAGGGATGTCAGCATTAGAAGGAAGTCA
CTTGTCCCTGGTGGGACATAGGGTTGCTAGATTTAGCAAA
TGGAAATACAGAATGTCCAGTTGAATCTGAATTTCAGATA
AATGACAAATAGTTATTTTAAGGATGTCTGTCTGTCTATC
TGTCTGTCTATCTATCTATCTATCTATCTATCTATCTATC
TATCTATCATCTATCATCTAATCTACCTGTCCTCTATCTA
AGCTGTCTACCTGTCAAGATGGGATAAACTATTGAAAGAA
ATATACCTAAACTACTGAAGGGAAGATGTCTTGAAAGGAA
CATACTTACAATAAAACATGATTCAATCTAGGTTTGGTGG
CTCTTGCCTGTAATCCCAGTCACTGGGGAGGCCAAAGAGA
GGATCTCTTGCAGCCAGGAGTTTGAGACCAGCTTGGGAAA
CATAGCAAGACCCTCATCTCAAAAAACAAAACCATTAATC
ATTCATTGTTTATCTGAAATTTGGATTTAACTGGGTGTCC
TGTGTTTGATTTGAAAAGCTTAGAAGTGGCACTGGGCTTT
GAGAACCTGAGAAATGGTCTTAGGTGTGGACAAAACATTC
TGGACCATGGCTACTGATAGCCATCTAGTCCACCTTTACC
AAAGTGGAGCCCAGCATCCTGGCCACAAACAGCCCCAAAA
GGCCCTAAGTAGCAAAAGAGGTATATACCACATGGTAGCT
GGGTGGAGGAATCATCTACTAACATTTATTTACTTAGGTA
TTGACTGTTGGTCAGATACTATGAATAAAAACACCAGTGA
AATGCTATCCATGCCCTAGAAGAAGATGATGTGGAAATAA
ATGAAATGTGTAAGACATTACCAGTGCACTAATGGAAGTC
TACAGTAGGGGCATAAGGAAGGGAGTAGCCCATTCTACAT
GTGGGACGGGCAAGCAGGAGCTGCTTCCAGAAAGTTGTTT
GTTTTGATCCATGTTGAAATATGAGCAGGAATGCTCCAGG
AAATGAAGAATGATAACAGCATTGAGTTGGGTTCAGGAGT
GTGTGGGGAGAGGGGCGGGCTAGTTTGTAGAACATTCTTT
GCATAGGAAGCTGTGTGGGAAAATAGAGGTGTGAAAGAGA
AAGGCATGTTTGGGAAACTGAAAAGTTCCATATGGCTGGA
TAACTGAATTTTACAAGGTGGGGTTACACAGGAAGAAGCC
TGGAGAAACAAGCAGAGGCACATCTTTGAGGGCCATGAGT
GCCCACTGTTGGAGTCTGTAGTTCTGGCCATTTTTCTCAA
GTCATGAAGCCTTTGCCTTCTGTGGCCTCTTCATCCTCAC
CCCAGAACTCTATCCACTGGCTCTTTGTATCCCCTCATTG
CCTTATGCAAAAAATTCTGAATCTTCTACACTGTTTCAGC
TCTTCAATCCAGCCTCACGCCCTCCATCAACACTTCACTC
TCCCTGCCAGGCTGCGCTGGGTATGGCCTTGACCCTGAGG
ACTTGCAACCCCTGGAGCTATGCCCAGCAATGTTATTGGG
ATCCCCCATAACCGACTGGATTTCTCTACCATGCTTTTTT
TTCTCTTTGATCCTTCTCATTAAGCATCACTTGCCATTTT
AACCTCCCCAGACATCTTCCCTTGGCTTCTGTCAATTCAT
AGTCACTGGGCTTTTCTTCCTATTTCTCTCACTGCTTCTC
AGTTTTCTTTATAGGCTTATCTTTTCTTCTGGATTCCTTG
AATGTTGGAGTTGGCCTTCATTCTGTTCTCATTTTTTTTC
TATATTCCCTGCATAATTTCCTTCTCTCTCATGGTTATAA
TTACAACCTTTGTGTTGACGGATGAGTCTTAAAAGTCTCT
ATTTCCTGTGGAATTTCTCCTAAGCTTCAAGTAATATAAC
TACCAGCTTACCCAAATGCTCTCCTTCTGAGGGCCTCCTA
AATATCTCAAATTCATCATGCTGAAACTGACATGGTTATT
TTTTTAATGGCTTTATTGCAGTGCAATTTATATACTAGAA
AATTATCTCATTTTAAGTGTACAATTCAATGATTTTGAAT
AAATTTGCAGAGTTGAGAAATCACCACTGCAATCTAATTT
TAGAACATTTCCATCACCCAAAAAGATTTCTCTTGCCCAT
TTACAGTCACTCCCTGTTTCTACCCCCAGCCCCAGGCAAC
CAGTAATTTAATTTCCATGTATAGACTTGCCTGCCCTGGA
CGTTTTGTATTAGTATAACTATACAACATGTGATCTTTTG
TCTGACTTCTTTCACTTAACATGTTTTTGAGATTCTTCCA
TATTGTAACATGTATCATTTATTGACAAATCATATTCCAT
TGTATGGATATACCACATTTTGTTGATCCATTCACCAGTT
CACGGACATTTGGAATTTTCCCCTGTTTTGCTATTATGGA
CAGTGCTGCAATGAACATTAGTATGAAATTTTTTTTGTGG
ACGTATGTTTTTATTTCTCTTGGGTATATGCCCAAGAGTG
GCATTGCTGGGTCGTATGGTAAATTTATGTTTAACATTTT
TTTTTTTTTTTTTTGAGACGGAGTCTCGCTCTGTGGCCAG
GCTGGAGTGCAGTGGCATGATCTTGGCTCACTGCAGCCTC
AGCCTCCCGGGTTCAAGCAATTCTCCTGCCTCAGCCTCCT
GAGTAGCTAGGAGCACTGAGTCACAGGGGGCACCACCACG
CCCAGCTAATTTTTGTATTTTTAGTAGAGACAGGGTTTCA
CTATGTTGGCCAGGATGGTCTCGATCTCTTGACCTCGTAA
TCTGCCTGCCTCAGCCTCCCAAAGTGCTGGGATTACAGGT
GTGAGCCACCGCACCTAGCCATGTTTAACTTTTTAAGAAA
CTGCCAAACTGTTCTCCAATGACTTTATTTTTAATCACCA
TTTCCTATTGATCTCTATTTTAATCAATGGCTTCACCATC
CATCTAATTAGTAATCCAGAAACTTAGGAGTTCTTTACTC
CTTCCTCTCCATATTCCATTAATCACCAAGTACAGTCGAT
TCTACTCCTAAGTATCTCTAGAACCATCTCCAAATCTTCA
CCCTTTGTGACCATCTGTGTTAGTCCATTTTCACACTGCT
ATAAAGAAATACCTGAGACTGGGTAATTTATTAAAAAAAA
AAAGTTTAATTGACTCACAGTTCTGCATGGCCAGGGAGGC
TTCAGGAAACTTACAATTATGGTGAAAGGCTAAGGGGAAG
CAAGGCACATCTTACGTGGTGACAGGAGAGAGAGCGGGGG
GGCAGGGGGGACTGCCAAATACTTTAAAACCATCAGATCT
CATGAGAACTCACTATCATGAGAACAGATGAGATTATGGG
GGAACCCCCATAATCCAGTCACCTCCCACCAGGTCCTTCC
CTCCTGGACACCTGGGGATTACAATTTGAGATGAGATTTG
GGTGGGGACACAGAGCCGGACCATATCCTAACTCAGGCCA
CCACTGTTTTCTGCTTTAGTGACCTCCTCACATTTCTCTG
GCCACCTCACCTTCCCCAATCTATTAATTTTTAAAACAAG
CTTGTGAAATATTTGGTATTCACAAAAGAATATAGGAAAA
CATGAATAATGTATAAAGCATAAGTATGAAACAAAAGCCT
TGTGGCTCACCATCCAACTTAAGACATGAACATCCCTGTA
CTGTAAAGTTCCCTGTGGGCTCTAATCCAGCCAATTCTTC
ACACCACGACTGATCAGCACATTTCTCTGCTTTGGAAGAT
TCAATGGCTCCTTATTGTCTTTAGGATAAAGTCCAAAGTA
CCTATTGTAGCTTTATAAGTTCTTCATAATTTTTGAAATT
CTTCCCCAAGAACCTCCCCTTGCCCCAACTCCTTATTATT
CAGGTACTGCTCTTCAAAGTCACACCTTCAGGGAATGCTG
GGGACCAGAGAAGATGCTCTCTGAACCCTAGGCATTTTCT
CTAATCATTGCACTCATCACTTTTTACTCCTAGCTGTTCA
CTGTCTGCCTTTCCCATCAGATAGTTCTGAGAAGGCAGAG
ACCATTTCCACTTTGCTTGCCCCTGCATCTCCAGTGTTAG
CACGGTGTTTGGCACAGGGTAGTTGCTCAGTAAGCATTTT
TTGAGTGTTCAGTGGATGAACTGATTCTGATACATCCAGA
TACAGATGTCTGGTAGGTATTTGGAACTCAGAAGAAAGGT
CCAGGTTAAAGATATAGAAATGGAAGAATTAAATCATGGA
AGTTAATGTTGCAACCATCGGAGTAGATGAAGCCACCAGG
GACAGTGAAAGCTAGGAGGGAAATCTTACACTCATGTTTG
AGGGTTGGGTGGAAGGGGAGGGCCAGCAAAGAACAAGGGT
GAGCTGGGAGCAGGAGGACAGAGAGCCCAGAACTCAAGGG
AACAGGTCTCAGTGAGACGGGAGAGGTCAAGGAAGGTGAG
AAGTGCCAAGAATACAGGGGGTCTGGCATAAAGGAATAAT
TGGAGATCTTTGCCAGAGAGTTCCAGAGGAGCTAAAGTGG
AAATGCTGTGAGTTGAAGAGTGAAGTACCTGAGGGAATGC
AGTGTTTACTGGTCCACAATTTTGAGGCATTTGAGAAGCA
TGGAGATCCAAAAGAGGGTTTTGATTTTGGGGATATAAAT
GAGTTAAACTTTCATTCAAATTTCATTCAAATATTCAAAT
GCATTGAGCATTTGTGCCAGACAGTGTGCTGGGCTGAGCA
TCTTTTCTGTTTATGGGAAAGATCCAGTAGAATCTAAAAA
CAAGATCACTGGAAGGACATGATTTATGGAGTCAGACTCC
AGATGATATGGCACATAGCTCTGGAAAAAGGAGACCATTT
CTTTTGAGAATCGAAGAAGTAGAGGATGGGTGGATATTGA
ATCCTTGCCTTCTGCTTCCAAATTCAGTGAGCTTTTTAGT
CTAACTTGTTTCCTTCTTTGCATTTTTGGAAAGCAGCTAA
GTGCAGCTTCCCCATCTATTCGTATCTCCTGGGGGAGGGC
CAGGAAGAAGGTGGGAACTTAAATTCTAAAGTGTCTCCTC
TTCCTCAGTGTTGACCACAGCATATACCTTTCATTTTCAT
TTCTGCCTTGTCCTGCTCCCTCCTAATCTTTATATATTCA
CAAATTTAAGTCAAGAAAGTTTTCCCAGGTTTCACTTTGT
ATTTTATATCTGATGGGAGGATTCATGAAATTTGAGGGTT
TGGCAACAGTCTCGAAAAACTGACCTAATACGAAACTGAA
AGAGAATTTCCAGATTTAGGATGCTAAGAATTTTAACATG
CTTCTGCCAGCAGAGGGAGCCCCAGGATTGGGAGCCATAG
CTCAGATGGCGACAATTTCTGGCAATGCTGTCAGCAGTCC
AGAGGGATTTATGGGTTAACTGAAAATAAAAGAGAATGAA
AGAGGGAGGGAAGGAGAGAGACATATATATATATATATAT
AGAAATAGTTACACACACATAAAATACATGTAACATGATT
CTCTTGCTCCTCGTAACACACCTGATTTCTACTCTAGTTC
AGTGATTCCCAAACCTCCATGAATCATCCGGGAGAACTGA
GGGCAGATCCTTAGACCCCACCAAGTCCTGTTGAGTCTGG
CTTATTAAGGGTGGGACCTAGGAATCTGTATTTTTTACAA
CGCTCCTGACAAAAGTTTTTTTTTTGGCCAAACTTTAGTC
AGGCTCCTGAACCTTCTAGGCCCATCTGGGCACTTCCTAG
TAAAATCCAGTTTTACAAAGAATCCTGCTAAGTCAGTTTA
GCAAGAACTGCGCCCCCCCCCCGCCCATTTTAATACCTGA
TTCCTTGATGTCTAATTGGTTTTTTCATTTGCCATCATCC
CCAGGGGGTGCCTGACCACCCTGGCCTGTCTTCAGAAATA
ATCCTGTTTCATTTCAGCCAGAACCCTCCTTATCCCAACC
CTGATGTTTCATCTTAGTAATTTTCCATCCACCAATCACC
AATCACCATCCTGCTCTTTGTAAATTATCACACACTTGCC
CATGGTGTGGAATTGAGTCCAGTTCTACACTGAGATGTCT
TTTCCCCCATTGCAGTAGTCCCGATTAAAACCTGTTTTTT
TTTTTTTTTTTTTTTTTTGAGGCCCGAGGTCTGTCTATGC
GCCAGGGTGGAGTGCAGTGGCCGGATCTCAGCTCACTGCA
ACCTCCGCCTCCCGGGTTCACGCCATTCTCCTGCCTCAGC
CTCCCGAGTAGCTGGGACTACAGGCGCCTGCCATCTCGCC
CGGCTAGTTTTTTTGTATTTTTTAGTAGAGACGGGGTTTC
ACCGTGTTAGCCAGGATGGTCTCGATCTCCTGACCTCGTG
ATCCGCCCGTCTCGGCCTCCCAAAGTGCTGGGATTACAGG
CTTGAGCCACCGCGCCCGGCCTAAAACCTGTTTTTAACCA
CTTTAACTGCTCTCTAGCTCTGGTTTTCTTTGACAGTCCC
CAGGTGATTCTAAAGTAACCTGTCGACACACCAGTCCAAA
CTTCTACTTTGGGTAATTAGGTAAATACTTTTAACTTTAG
CTTGTTAGAGACTTAATTTAATGACTCCAGACAACAACAT
GCTGACTGGTAGTAAAATGTAATCCCTGGGAGACTGCTGT
TATGACTGAGCCATTTCCTTTTCTTAAAAAAAAAAAAAAA
AACTAGGTTTTACATTTATTCATATAACACATGAGGAGGG
CTTAAAAAGTCACCTGGTACAAAAGGTTTACAACGAGTGA
CAACAATCCTTGCTGTTTCCTTTCTCAGCCCTGGTCCCAC
TGAGAGGCAATCACTTTTAAATCTTAATTTATTTTCCCCT
GAAAACCAACTCCACATTTTTAAACAATGTGCTTTTACTA
CTATTTCTTGATTTTGCAGTTTTGGAAATTACTTATTCAT
TTCCTGCTAAGGAATGTTGGGATTTTGCTTTTTTACATCA
CACAAATACCCATTCCCTTTTTTCTAGATTCCTAATATTA
AAATACCACATTTTTAATTAAATCAATAGTGTTTGTATTG
TTATGATTAATTGTTTACAGCTGAACAATATGGTGCACTA
TGATACATTTTTTTCTTCTAGTCTTCACTGAATTCCTGGG
AGTTAATAATCACTTCATTTTGATTTGTTTGCTTTGTTAG
TTGTACATGTCCTTCAAACCCTCTGACAAGAGCTATAAAA
ATCAAATAAATAAGTCAAATTAATCGGGTAATCTATGAGT
TCCTTTATTTTTTTCTTGGAGACATTTTACTGAAGCCCTT
AGTCCTCCTGTCCCCTGAATCTGGGGACATTCCTTTGGGA
ATGGGAACTCTTGTTTTTCTCTTTCTTGGTTTACTTCCTC
ATGTATAATAAGAAAATGTTTTGAGACCTTTATGCAGGAG
TGATGTTTCACATTTTTAACATATCAGACTCCGGCCAAAT
AAAGGACAGTGTGACGGTTCCGGTCAGTCCTGTCTGCTTG
TCCTTGTGTTACCTTCTCCTTGGTTGTTTTTTGGCCAGGT
AAGGATTTCTAGAGAAGACACTGTTTTCTCTCAGAATTGG
AAGATGTTGCTGTCTTGCCTTTCAGTTTCTAGCTTCCAGC
GTTGACACTGAGAGGTCCAACTGCTGTTGAGATTTCTGAC
CATTGGTTTGTGAATTATTTTTCTTTCTCCAGAACTTTTG
AAGTCCTTTTATTCCTGGGGTTCTAACATTTCCAATAATA
TGCTTTGATGAGTTTTGTTGTTGTTGTTCATTGTGTTGGG
CACCCACTGGGTCCATTGAATATGGAAATTCAAATCTTGT
ATTTTGGTAAATTTTAGAGAATTTTTTTTTGATTATTTTA
TTCTCTTTCATTTTCTCTGTGTTCTCTTTTTGGACTTCTT
AATAGAAGGTGACAGAGCTCCTGAGCCGATCTTTTAAGTT
TCTTATCTTTCTATGTCTTATGTTTTTAAAATCTCTTTCC
ATTTTGTCCTATTTTCTGGGAGATTTCCTCAATTTTATCT
TCCAGTGCTTAAGTTTAATTTTAATTAATTAATTAATTAA
TTTTTTGAGACAGAATTCCACTCGTCGCTCAGGCTAGAGT
GCAATGGCACGATCTTGGCTCCTTGCAACCTCTGCCTTCT
GGGTTCAAGTGGTTCTCCTGCCTCAGCCTCCTGAGTAGCT
GGGATTGCAGGCATGCACCACCATGCCTGGCTAATTTTTG
TATTTTTAGTAGAGATGGGGTTTCACTGTGTTGGCCAGGT
TGGTCTTGAACTCCTGACCTCAGGTAATCCACTCACCTTG
GCCTCCCAAATTGCTGAGATTACAGGCATGAACCACCATG
CCTGGCCCTTCATTTTAATTTTTAAATGTCCAGTTGCATT
TTCTTTTAAAGAGCCATTTTTTTTCTTCTCCATACTTAAA
AATTGGTTCATTTTATCATGTTATTATTATTTTTTGAGAC
AGGGTCTCACTCTGTTGCCCAGGCTGGAGCGCAGTGGTGC
CATCACAGCTTATTGCAGCCTCAACCTCCTCCGTGCAAAC
AATCCTCTCATGTCAGCCTCCTGAGTGGCTAGGCATGCAT
CACTACACTACACTAATTTTTTTATTTGTAGAGACTGGGG
TCTCTCTATGTTGCCCTGGCTGGTCTTGAACTCCTGGGCT
CAGGTGATCCACCCACTTCAGTCTTCCAAACTGCTGAGAT
TATAGGCATGAGCCACTGCTGGAGAAGGAAAGTTTATTTT
CAGCCAAAAATTGGCTTCTTGATCATAATTCATGAATTAT
CTTCCCTTATCTCTGGGGGATATTGGTGTTGCTGTGGCCA
TTACTGATCATTATTTCTTCTGCTTTCTAGATTTCCTCCC
TTGAGGTCCTCAGTATCAAAGGCTTTTGTTCCATGCCTAG
TGTCTTAATCTGTTTGTGTTACTGTCAAGGAACCCCTGAG
GCTGAGTAGTTTTTAAAGAAAAGGGTCTGTTTGGCTTATG
GTTTTGCAGCCTGCAGAAGAGGCACAGTGCCGACATCTCC
ATCTAGTGAGGGCCTTAGACCGCTTCCACTCATGGCAGAA
GAGAGCAGGCATCACATGGCAAGAGAGGGGTGGGAGGGGC
CAGGCTCTTTGAACAACAAGTTCTTGCAGACCTCGTAGAG
TGAGAACTCACTCATTACTATGAGCATGGCACCAAGTCAT
TCATGAGGGATTCACCCCCACGACTCAAACACCTCACATC
AGGCCCCACTTCCAACCTTGAGGATTAAATTTCAATCTGC
AACTTGGAGGGGACAAATATCCAAACTATGTCACCTGGTG
ATCTTTGTAGTCTCTTCCTTGGCTGTTGGAAGCTTTGTGT
ATGAGGGCAGGGCTTGTCAATTTTTGGAATTCACTGTAGG
ATAATCCAGAAGGCCCCTGGTGGTTTCACTGGGGGAAGCA
CACATCAATGTCTGTAGTGTTTGTCTCTTTGGTTAGGTCC
TTTCTACAGGGAAGAATCCTTAATTCTTCTGCCTAGTGTA
AGCTGGGGTAGGGTGGGTGGAGAGGGGTAGAGCTAGGCTG
TTTGTGTTCTGGGAGCTGAGCCAGTAAAATGGGCTGGGGA
ATCTCATCTTTCAGTATGGAGTCTTTCTCTAATCTCGCTA
TTTCCAGCTCCATGCCTAACCCCACCCTCTGCTGTGTCTG
ATGTCCCTAAGCCTGGTGTGTCTTTGTTAAGTTTCTCCAG
AAAATAAATTTTCCTTCTCCAGCTGGAGTAACTGTAGAGG
CCAAGGGTCTTCTCCTGTGTTTACCCCCACCTGTTCCTCT
AACTCCTGAGGCTTCCCATCGTGAGCACTCAGACTCCAGC
AGTCTTGGGTTTGCTAAGTCACTTATTACTCATCCATCCA
CTTTCCCTCTTCCAAGAGTGTTGACATTCCTTAACTGTTG
TTATCTCTGTTGTTCCCATGTTCCCAGTCTTTTTGTCCTT
ATGGCTTATGGCATATAAATTCTTCTACTGTCATCAAAGC
ATTTTGTCAGGATGCAGAGATTAATGTCTGTTCAGAGTGC
CAAGTTTAACCTTAGATAGCTATTTTTGTGTGGCTTGTCA
GGCTTGAAAGGAGAGGAAGCTTATAGTAGTGATATCTTCT
ATTTATCCCCAAATTACTAAAGAGTCACGAGCATGGAAAC
AGGACATTTTATTGCATGGTTTTATTGGAAGAAAAGGAGG
GGAAATATTTCATTTGTTTGTCCACTTAAAAAATATTTAT
TGAGCACTAATACATCTCTGGAATTGTGCTAGGTGCTGGG
AATGCAAAGGCTTACGAATATGTGGTGTCTGCTTTCAAGG
AAATTGAAGTCAAGTACAAGGAAAGTAGGCAAGTAAATCA
GAGCTCCCCATAGCATGATGTATACTATAATAGGAGTGTG
TATAGAGTACTGTGGAAGTAGAGAAGGGACAGGCTATGGC
AGTAGGAAAGGGCTCTGGGAAGTGGTCCTGGAGCTCGGTT
TTGAAGGCTAAGTACAAGTTATGAGGATATTGGAGAAAGG
CATCCCAAGCAGAGGGAACTGCATCTATTCAGGCAAGAAG
TCTAGAAACAACATGGCATTTCAGAGGAAACTCAGGTAGC
CTGAATGGCTAGAGCAAGGGTCTGTGTTGGGGAGGGGCCT
GAGTAAGACTGGAACAGTCACTGAAGTAGCCATGTCTTTC
CAGAGCCTGATCCTGGGCCTACCAACAAGAGATCCAGAAA
TCATAGTATCTTATTCCTTCTGTGAATTTGAGCAAAGTTA
AAACAATGTTAATTGTAAAATGAGGATAATATGAAGATTA
TATAAAGAAATGAGACATGTAAAATGCTGATCCAGTGGTA
GGAATGTAAAATATTCTAGTTCTTTCATGACAAATCTGCC
TTAAATCTCTCTCCTCCCTAGTCTCCTAACAGTTATAAAA
CAGATTCTGGAAAAACTTAACTATTGGGGAAATCTTTTTC
TTCTTTCTATTTCTGCCAGGGGAAGATTACTTGAGCATCT
TTTAACTGAATTTGTATTTGGTCAGCAGCTGCGATGTTTA
TGAGCTCTCAGACATCTGGGATACCTTCCTGTAAAGTTTT
CATCATTTCTTAAAAGGCTCCTGGGTGGGACTCTGGGATA
ACTGAGTTCCAGTCTCCCTCCCATCACTGACAATACATGT
GACTTTGGGCAAGGCCCTTCCCTTGTCTTGGCTTCAATTC
CCTCACCTGGCAAATAAGGAGAAATAAATTAGATTACCTT
TAATATTTGTTCTAGCTCAGAAATTCGACACAGGGAACTT
TTAGCTATACTCAAATTAGTATAAAGAAAGAGCTAGGATT
TTCAGATTTTATTTTCATATCATCCTAATGACAGGGAGGC
AGTTCCTTTCAAATCTTGGCAAGCAAGCAGAAGTGAGACT
GTTTCATCCCTCCTTACCTTTCCCACCCTCCTTTCAGCTT
CTGACTCTGATGAACTCACACAAACCCCAAAAAGAAATAC
TTTGACTAAAGGAAACACTTCAATTATGTCCCTCTGATAC
TGGTAAGCTCTGTCGGAAAAGTCAGAGGAGTAGGACTCTT
AAAAGCCAACTGTTATGAAAACACATCATCGTTGTCTGTA
GATGTTTTCTGAAGCATGCATCTAGCTATTTTAATCTCTC
CAAGTGACTGGATCACTAAACCACAATACTCTGGATGATA
CTATCTGTTGATGGCAAGTGAAGATTTGGGTAAATGGTGA
GGGTGGGGAATGGTATTTCCCTTTCCTGTCAGGTTTCTCT
AGTTCCTTGACTTGAAATAAGTGCTGGAATTTTCTCTGAA
GAGGCCCGTTTAGGGCTCAGAGGGTCAGTATTCTGAGCAG
CCCAGCTGGACTAGGATTAAGGGATAGATGAATAGCACAT
TAAGAATTTTGATTGACATATATAGGCCTCCCTTGATCCA
CTGAACAAGACTTCTGGAAATAAAATGAGACTTTTCAACA
CTCTAGATCTAAATGTTAATAACATTAAACTAGCTGATGT
TTGGCCGCAGCATGCAGATATCAGCATGTTTAGCAGTTCC
CAAGATACAACATAGTGTTTGTGCTCTGTCATTGGTTTAA
AACCGATTTTAAAAACTGCTTACAACATTTCTATAATTCT
TGCAGTCTTTTTGTAATTCCAAAAGAACATGCAGACATTT
TTTATACTATCTTTGCAACTTTTTTGTTCCAACTTGACTT
TCTGTGCCACAATGATCAGAATGTTGTCAGTGCCAGTAAG
AGACTTCTGGTTCCATCTGCATCTTATCATATCATCCCTC
CTACACATTCGAAAGCTCATCGGGCATTTCTTCTTGTTTT
TTTTTCTCACCAGCATTTCACATTGAAATTTCTCTTTAGC
CCAGCCCTCCTGTTCATTTCAATAGATTAATTATTTCAAT
AGCAGTTTTTTTGAGGACCTACTATGTACTAGGCCCTGAC
ACAAATGGTGATACTATTATATATAATGTGATTTTTAAAA
GTCTTACCTCAAGATTTCGAACAAATTTGACTTCTTTTTA
TTGATGTTCTTTTTTCTTTTGCTTCTCTTCTCTCTCTCTT
TCCCTCCTCCTCTGCCTTTCCTTCTGTTTCATCTCTCTCT
TCCTTTGCGGTTTCCCACTCTTTGGGGAGGGGCAGGATTT
CCTGCTCAGAAGTTGGTTGGTTTCTGGGAGGAGTCAGAAG
ACCTGATTTGGGACTGAAACCAGCTGGTCTGCCACCTGAT
ACAAGAAGGTGAAACCCAGGCCAAGGAAGAAGTCCCTTAT
GCTAGGACTGAGCTGGCAGCCAGGAGGCACCGGCAGAGAC
TGCTCCAAAGAGAAGCCAGAGTGGACCAGTTCTGGGCATC
AGGCATCAGTACTACCCAAAGGACAGAGGAGCCCTTGAGG
CAGCCCAAGATAGGAATGCTTGGAAGTGGTCCTGGTTTCC
CTGGAGACTTATCCATTACTATTGTTAGCTCTTAACATGG
GAGAGGCATACCAGACAGAGCCCCTGTCCCACCCTTAGCA
GGTGCTCACTCTCAGATTCCTGGCTTTGTCTCAAAGGAAG
TTACTGAAACAAAAACTGGGTTTGGGCAGGTTTTCCTTTT
TCACCAGGAGAGACTCTAGTGATCCAATGCATTCTGTGAG
GCCTGTGTGTCCACACATTTCTCAATTATAAACTTAGGGA
ATCTCATATGTGACTTATAAACCATTTTAGTGACTGCGTC
AGCTGATGCTGGAGTGGATGGTAAAGGGAAGACAGGAATC
TGCAATGGGATATATTAGGGAAAGAGACTCCGTAAATAGG
GACGATAATTCTACCATGATTCTTGCCAACTAATGACAGA
GAGAGTCACATCCTAATTCAGAGGTTTATGATCTCTGCAC
TGAGGAAGGGACTACAGCGTATCAAAACAAAAATGTACTT
TCTTCCTCTATTTCTTCATTTCTTCAACAAATATTTAATA
AGCACCTACTCTATGCTAGGCGCTGGGCTAGAGGCTGGGG
ATAGAGTGGTAAGCCATACTGGATGTAGCTATGCCCTGAT
GGAGAGTATAGAGATTTGGGCACACAAGCTCAGAGGAAGG
ACTGTAATTGTTGGGTGCTAATGTCTCCTTTGGAGAAGCA
CCATCAGACAGATTTTGGATAGTTATCCTTCTGTTGCTTA
GCCAATGTGGAACATTGGTTCTTTGAATGACCCTTTTGCT
TGCAATATCTACAAGTACCCCTCTCTATATGTTCCCAATT
CTTAGAAAATGCAAGACTTTTCGGTCTTGTTTTTATTTCA
GGGGCAAGTTTTTTATGTAGAGTACCATATGTTCTGTTGA
TTTCTAGCTTATTTACTTTCTAGAGCTCTGAAAATATCTA
GTTATGTACTGGATATTTTCTAAGCTGTCAGTTTCATATT
TCAATTACTTTTTTCTCGTTAAATCCCCTAATTCATATTT
GAGCCCTTTAATAGAAAAAATAAAGACAATGTTTCTTTTA
TTTCAGCTGTTGAGTGTACTCCAGAATGCTCTTTGAAAGT
TTTCTGAAGCCTCTTTTCATTTTTATTTAGTTTACAATTT
TTAATCTTTGTCTAATGTACTTTTAAAAGAAAGATTTTTT
TGACATTGCTTTTTGTACTGTATTTTCAATTTTTTCTTGT
CCATTTAAGGCGTTTGTTTTTCATATTGCACAACAGAGTT
ATTTAATTTTTTTTCTTACCCTGCTGCGTATAATTTTTTT
TTCTCTATTGGATGGACTAACACTTAACTGAATCATTTGG
TACAGATGTTTAATCCAGAACAATAAGTACCTAATAAAAT
CTTGAATTGTTAACTAATTTCTGCTCAACCACCCCTGAGG
CTTAGGAAAATCTTTCATGGTAACTTTTAATTTTGCTCTA
GGCCAGGGTTTAAATTCAGCTTTTTAGGGCTGCCCTCTGG
TTTAGCCATTTTACAATGTGATTACTCTTTTCCAGAGAAA
ACTTAGAAGAAAGGGGTGGCTCATGTTGAAGGTCAGGTAA
CGCCGAGTAGAAAGAGAAATGAAAGGAGGGTGGGTTTTAG
GTGGTATCAGAGTCTTTGAGAGAGACCATTCTTGAGTTAA
AATTTTATCTTGAAGCCTTAGTTTGCCAATGAAAGAAGCT
AACTATTGCCTCTTTGGGCCTTTGTCTCCTAATTTTTCTG
GGGTTCCTCTTAAATATCTTAATTTATTCATTTTGACATG
TCAGAAGTTCTGCAAGATAGCCATTGCTATTCTAACAATT
TTTTTTTTTTTTGCAGTTTACAAAAATAAGTCCAAGAGTT
AGGATTACAGTGCAATTTTATATGGAAAGCAGGAGTTCTC
CCAGTGGAGGCTGCAGTTTTGACATGGAAGAAACCAAGAA
GGATGAGAGATGCCACTGAGTAAAAGTGTGTGCCTGTCAA
TGGTATCTTGGGTTCCCTTTCTAAGCAAAGGTTAGAAAGG
ATCACATAGTTAATGACCTGACAAAATCTTTGACCCCAGT
ATACAAACTGAAAGTGTCCTATCACAGACTAACAAGACAG
GGCATGCTGTCGTGAAAGTTTTTTATAGATCTGACAATTG
CCTTTTCCCAAATTGGTTTTCAGTCTACTGGACCTCCAAC
TGTTATCCCCGAGGACTAGCTTGGATTGGATCGGTAACTT
ATGGAATGTATATCTCCATTCATTTCCTCTGGAACACTCC
CTTATATCAGAAATAAGGCAATCCAGAAAAAAATACAATA
AGACATTTTAATATGGACAAGCAAAAGCAAACATGGAGTA
GGAAGGGAATAAACTGTTTAATGGTAAAAATATTTATGCC
TCCAAAACCAAAGGTCTAATGAACTTATAAAAAGACCTAT
GTTGAACTACCCAATGGTATATTTCCCACACAAAATGTCA
AATGATCTTATACCAAGACCTATGACTCAGTGGTGTACCT
CCCAAACAAAATGCCTAATGACCTTATACAAAGGTCTAGG
CATAATTGTTTACTAAAGTATGTACCTGTTGACTAAATTT
TCTAATTATGTTATACAAAGAACTAGGAAAAATTATCTGA
TACAAAGACTTGTTTGCTTGCAAATCACAGAAGCAATGAG
AACTTAATAAAACTAGCTCAGGTTATTGTTGAGATTTTCT
CACTGGGCAGCAGATCTAAAAGACAAATGCACTTGTGCAC
AAGGAGCCCAGTAAGTGTACCTGTTGGTCCCATGTTCCCT
GGAATATTGCCAAGGGAAGGTCTTTAAAACAATCACAGTA
GAGCTTCTAGAATTGTCAAAGAATGATGGGACCACCATTT
AATATATAAAATAAAACAAAAATAGTAAACTTTTTGCTCA
TTATAGTAAGGGCAAGCTTTTCTGCTCAATCTGTCTGAAC
AGCAGACTGCTGATGTCATATAGGTTTTTGAGGATGCATG
AAGGTCAGGCACTGGTGTGCTTTCCCAGACATAAATGGAC
TGACATCAGCTATAGAAGCATGACTATTTGTTGATTGGTT
AGCACTCTGAGATGCAGTTAATGGCATGAGTTCATTCCTG
ATTGGTTGACTCTCAGAAATGAGGGCCTATCACTGATTGG
TTGGCTTCTAAAAGCTTAACAGGTGAGTTGTCATTTATTA
AGCCAGTGGGTTTTCTACTACTTCTGGTTAGCATGACCAT
AGAACAATCAAATTTTCCTGCGAATGTGGGAAACTTTAAA
TATTCTCAGTTGATACCTACTATTTGCTTTCATTAGAATA
TAGTGCAAGAGAAGGCATATAATATAGCATAAAACTATAT
ATATTTCTTTCTATAAATTGATCAAAGTTTTGTGGTGTTT
CGTGAAGAGGAAGATAACTTTAATAGATATTTCACTATGA
CCAAATTTGAGACTATTTGGTTTGACCAGTAGGTTAAGGT
ATTTTTATAAAAGGCAAAAGCATTAATTAGATGAGTTTAA
TCAAGAAATAATTTATTTTTGGAATCAAATTTATCACATT
TAATAGTAATTGAGCAAAAAGGAAACATATTTATCAATAT
GCTGAGAAAAAGAATAAAGAAGCATTTAAAGAAAGGGATG
ATCTGGACAGACAGGCTGGAAAGGGAAGTACATCCCCTTT
TTGGTGGTAATATTAGACAGAATCTTAGCATCTTATAATT
GGATGCAACCTCCAAGTCCAGAAATCTCCTCTCCAGTTTA
TACCATCCCTGGCAGATGACTTCCAACCCCTGCTTGAATG
CTTTTGGTAGTGGGGAGCTTACTATATATCACAAGGCAAT
TCATTATGTTTTTTAATTGCTCTGATATCTTAATAATATA
ACATCTGCCTTCTTGTAATCCTGCTTGATAGTTCTTGTTC
TCTATTTTTGAGCCACACAAGTCTTATCATCTCCAATATG
GCAGCTCTTGAAATATTTGGCACAGTTGTCATGTAAAGCT
ACTGAATCTAATATCTCTATTGTTCTTCAATTGTTCTGTA
TGTGTTAGAGTTTCTGGACTTTTATTTGCCCTAGTCACTC
TAATTAAGCAAAATTTTTTTGTCAAGGTTTGTCTTAAAAT
ATTAACAATAACAATAATAACTCTTATTGACTGAAAGCCT
GCTATATGCAAAGTACTACAGTAAGAACTCTGTGTATTGT
CTCATTTAATCAGCAAAATTTTCCCTGAGGAAGGTACTGT
TTTACAGATGAAGAAAGGATTTAACTAACTCGAGAGAGTG
TAAATAACTTTCCCAGGTTTTAGAACTACAAATAGGAGAG
TCAAGATGCAAACCTAAGCAAATCCAGGCAGTCCGATTTA
AACTTTGTTTTTCACCCTGACAGAATGCAAAGTATAACAA
ATCATCTTGACCTTCTCTTTTTCTGCACATTATACTTCTA
CTAATGAAGCATTAATTTGTTTTAGTAGTCCTGTTATAAG
CCCTCCTTGGCTTTTATTGAACTTGTAACCACTGAAAATC
TTTAGGTATGAGCAAAAAGAACAAAACTAGAGGCATCATA
CTTCTTGACTTCAAAATAAACTTCAAAGCTATAATAACAA
AAACGGCATGATACTGGCATAAAAGCAGATATATAGATCA
ATGGAACAGAATAGAGAGCTTAGAAATAAATTCACTCACC
TATAGCCAGCTGATTTTCAACAAAGTTGCCAAGAGCCCAC
ATTGGGGAAAAGACAGTCTCTTCAATAAATGGTGCTGGGA
AAATTTGATATCCACCTGCAGAACAACAAGACTAGATCCT
GACATCTCACCATATCAAGTCATATGCCACATAACATTTT
GGCCAATGAGGGACTGTATATGTGATTTTAGTCCTATAAA
ATTATAACATATTTTTACTGTATCTTTTTTATGTTTAGAT
ATGTTTAGATAGGTTTACAAATGCTTACCATTATGTTACA
ATTGCCTACAATATTCAGTACAGTAATATACCATACAGGT
TTACAGCCTAGGAGCAATAGGCTACACCATATAGCCTAGG
TATGTAGTAGATTATGCTATCTAGGTATGTTTTAAGTAGA
CGCCATGATGTTTGCACAAATGACAAAATCGCCTAGTAAA
GCATCTCTCACAGTGTATCCCTGTTGTGAAGTCACGCATA
CCTATAAAAATCAACTCAAAATGGATTAAAGATTTAAACA
TAAACTATGAACCTACCAGAAGATGATATAGGGGAAACAT
TTTGAGACATGGGACTAGGGAACAAAGTTTTAGATAAGAT
CTCAAAAACATAGGCAGTCAAAGCAAAAATAGACAAATGG
GATTACATCAAACTGAGAAGTTTGTGCATAGCAAAGGAAA
CAATTAGCAGTGAAGAGACAACTTGCAGAATGGGAGAAAA
TGTTTGCAAACTATATATCTGATGAAGGGTTAATATCCAG
AATGTATAATAAACTCAACCCAATAGCAAAATAAACCCAA
GTGACCTAATTTTAAAAATGGGCAAAAGACCTTAATAGAT
ATTTCTCAAAAGAAGACATAAAAATGGCCAACAGGTATAT
GAAAAAAATGTTCAGCATCACTGATCACCAGGGAAATACA
AATCAAAACCATAGTTAAATACCACTTCACTATAGTTAGA
ATAGCTCTTACCAAAAGACAAAAGAAAGCACGTGTTGGTG
AGGATGTAGAGAAAAGGGAATGCTTACACACTGTTGGTGG
GAATGTAAATTAGCACAGCCCCTAATGGAATGGAAAACAG
CATGGAGGTTTCTAAAAGATTAGAAGTAGAACCACCATAA
GATCCAGCATTCCCACTAGTGGGTATATAGAGATATCTGT
ACTCCCATGTTTGTTGTAGCACTATTTACAATAGCCAAGA
CTTGAAATCAACCTAAGTGCCAGCAGTGGATGAAAGGATA
AATAACATGTAGTATATGTATACAATGGAATACTATTCAG
CGATGGAAAACAATGATATACTGTCATCTGAGACAAAATA
GATGAACCTGGATGTTATGTTAAGTGAAATAAGCCAGACA
CAGAAACACAGACAAATAGTAAATAGCACATGATCTCACT
TAAACGTGAAATAAAAATAAATAAATATATATTTGCTGAT
CTTTGCTGATCTTATAAAAGTATAGAGTAGATCAGTGTGG
TTAACAGAGACTTAGGAGGAGATGGGGGAGAGGAGGATGA
GGAGAGGTTGGTCAAGGAGTACAAAGTTTCAGTTAGATAG
GAGGAAGAGTTCTAGAGTTCTTTTCCACAGTAGGGTGACT
ATGGTTAGCAGTAAGGTATTGTATATTACAAAATAGCTAG
AAGAGAAGCTTTTGAATGTTCTTACTATAAAGAAATAAAT
GCATGAGGTGATGGCTATGCTAAATACCTTGATTTGATCA
TTATATAATGTGTGGAAGCATCAAATTGTACTCAAATATA
TACAATTATAATGTATCAATTAAAATTTTAAAAAAACTCT
AGGTCTTTTTCACATGATCTGCTGCTAGAATATGTCTTTC
AAATTCTGTGGTCATGCCATTGGGTTTTTGAACCTGAATT
CTGTATTGTATCTTTTTCCCTATTCAGTTTCAGTTGGTTT
TTCTTTGGTGCATGGTTCCAGCCTATTGAGTTGTTTTGAG
TTCTGACTGTGCTGTCTCAGCTCTGTGTCACCAACTGATA
AGTATAACTTCTGTTACCTCTCCTAGGTTGTTGGTAAAAT
TACCAAGCAGAATAGGACAAAAGACAATTTTTGTTCCTGT
GTTGGGGGAGGAACATGTTTGATCGTAACCAGACATAACC
TTGTGAGACTACCTCATAACTTTGATTCTGAAATTATTAA
GCAAACTCTTTTTCCTAACTTTCCTCTAACCCAGAATTTT
TCAACTTCTGCCCCATTAACATTTTGGAATGGAGAATTCT
TTGTGTTGGCGGCTGTCCTGTACATTAGAAGATGTTTAAT
AGCCCCCTGACTTCTACCCTCTAGATGCCTGCAGTACTGC
CCCCTCCCCTCACCCAGACACCAGAAATGTCTTAAGACTG
TCAAACGTTCTCTGGGGGGACAAAATTGCTTCTCCTTTCA
TTTACAAGCACTGCTCTAGCCTCATAAATGATTAATTAAA
CAATCAAGTATTTATTAAGAACCTACTATTTGCCTAGGAC
CTAAAGATTTTTGTGAACACTGAAGACATGATCCTTTACT
TTAAGAAGATTGTACTATAAGAGACATGACCAAGCCCACA
GAACAACTGGGAGAAAAAAAGTCTATTACTGAGTGATGCA
GTATGAGACTCAGGCTGTATGACCTATAAGAACTCAGAGA
ATTGAGGAGACCAGTGACAACAGAGATTTCAATAGCTCGG
ATTTGATTGGGTTGGGTAATTTTTAATTAATATATTTTAA
TATAAACAGGCATGGGGAATTTCCTTCTACACAAATGTAT
AGGCATACTTATATATTTAGGCAACTTTATTTTTTTAATA
TATAGGCAAACTTTCAAAGCATAGGCATTACTTTCTAAAT
TAAAAAGTCATGTAATCCCAGCACTTTGGGAGGCTGAGGA
AGGCGCAGATCATGAGGTCAGGAGATTGAGACCATCCTGG
CCAACATGGTGAAACCCCATCTCTACTAAAATACAAAAAA
TTAGCTGGGCATGGTGGTGCACATCTATAGTCCCAGCTAC
TTGGGAGGCTGAGGCAGTGGAATCTGTTGAACCAAGGAGG
CGGAGGTTGCAGTGAGCCGAGATTGTGCTACTGCACTCCA
GCCTGGTGATAGAGCAAGGCTCCATCTCAAAAAAATAAAA
ATAAATAAAAATAAAAAAAAATCAGAGCACACAGTTTTAC
ATGTAGTTTGACAATGGGCAAAACACCTGTATTTGAAATC
ATACCTCGGAGAATTTGAGGTATGTAGTTTCAGAAGATGT
GGAGGTAGTGGGTGAGAGGACATTCAGGTTGGAAGAGTAA
GGTAAACAAAGGTGCAGAAAACCAGAAGGGAACAGGAAGG
GACCGGGGTTCATGCTAGGCAGCCTGACAAATCAGGCAAG
AGGGCCGGCTGAGATGGAAGCATATCACAGAGGCACTGAA
ACCTGGCATAAGAGTTTTGGTCTCAGATGTTTTTGAGTTC
AGGAGCAGCAGAATGAAAGATGTGAAAGGAAGACAGTCTG
ACAATGGATAGTTTAGGGTGAAGGTGCTAGAGGGTGTGGG
GGATGGTTTGAGCAGTTGAGAGCCAGACAAGGTGGTAGCT
GAATGGGCAAAGGAATAATTAATAAAAGAGACATTTTGGA
AGACCAGCAAGAAGGATAAAATTGAGTCAGTTCCTAGAAA
GTTTCTTGGACATTGAAAGTGAGGCTCTGCCTTGGTATAG
GGCTGAGTTTCCCATTTTGGAAACTGTGAGAGCCATGGTG
CCATTGACATTCTTCTTTTCCTTTAAAACTCCAAATATGT
TTCTTTTTCTTGATTAATCTTACCACATTCTGATTGCTTT
TTTCCTTTGGGAGTGATAAGAATAGATTTCAGAGAGAGAT
GGTTTTTGATCAGGGCCAGGAACACTGGGTAGGAGTTGAG
CTGGCAGAAATGAAATGGAGATGTGTGTAGGGCACTGGAT
GAAGGAGAGAGTCTGAGCAGAGGCAATGGTGTGAGCCAGT
GATATGTCTGGCAAAAATGCATAGCTGTTGATGGAAGGAG
TAAAGTCCCGATTAGGACTGGTGACATGAAAAATATGAGA
AGACTAGCATCAAGGCCATGCCTCGGACTCCTGGCTACCT
CTTTAAAGTTTAAAATTTATTTTGCTAAGCCCTATAGAGT
CACCAAATTGGCTATTACTACAGATGAAGCTCTACACTGG
AGGAGGAGGACTCAGATCTGTAACAACCAGTTTTTTTTTT
TTTTCTCTTTCTAGCCCAGAGTTTCTTACTATGATCTGGG
TGCTTGGGGAGGAAGGCTGGGTAGAGCTAGACTCATCATC
TGCTTTGGTGTTCTTGGGAGCTTATCTCTTTTCCTGCCAG
GTAGCTAGTTTTTCCTTTCTTTCCTGTCCTTCACCTCCAG
ACCTCCCTCGTTTCTTTTCTTCCCTTCTCTCTCTGTCTCT
CTCTCTAAAATACAGTTGGGAAGAAAAAGTTATCAGCCAT
GGGAACCTCTGGTGCACAGGTGTGAGGATCAAAGAGCTTT
TCTGCCTTAGATTTAATCAGTTACCTCCCACTCACTCTAG
CTCAGAAGTTGATCTACCTTCTCATCTTAAAATGCTAAAT
TTCATGGAAGTTATAAAAGTTTCTCTCTTCCCACCCCTAA
CAAGAAGGAAAAACGAGTCCTCAACAGACTTACCTGCATG
TAGTAGCTTATTACACAGTTCCTAGGTGTGAAGCAAGTGC
CTGACCTTCAGGAAGCTGTTCCCGCTGCAGTGCTCAGGTA
AGACACCATCACCGTCACCTGCCTGCTAACTTTCCCTGCT
GCCCACCCCAGGACACCACACCTCTCAGGAATTAGATGAG
ATATGGTATAAAAAGTTTTTTATTTCAAAATGCAAAATGG
TGGTCATTGTAATAATTAATAATAATAATGTAAAAAGCAT
TTATCCTTCCTAGTGCAAAATGGTAGACGCATTTAGATAA
TTCACACAGTATTGGACGCGTCATGACAATGCAGTGCTGC
ACAGCAGCAAAACTCAATCCCAAACTCCTTTTGGTGGATG
CTCATGGTAGGTCAGTTCTAGATGTCAGCAGTTTCTCTGA
AGTTAAGTCCAGATAAAAAACAGCACATGCTCCTGCACTC
TCCCAGCGGAGTCAGGCTCCTGTGCGCGCGACCCCTCTGT
CTCTCCCTTCCTCTTTCGGTCTGTTTGTCTCTGTCTGCTG
CCTCTCCCTCCCACTCCGCTGGTCTCCCACAGTTCCTACG
AGGCGTGCGGCCGGTTGGAGAGGGCCCGGCCACCGAGGAC
GGTGTCCTGCTGCTTGCCTTTCTCCTGCAGGGCTTGCTTC
TGGAGAGCCTGTAGCTCCAGGGCGGCCTGCAGCTCCGCCA
CGGCTGCCTCCTGGTCCCGAAGACGGCTGGCAGCCGTGAA
GGGGCTGCACACAGTCTCCATCAGGCCGAGCACCACGCCA
AAGAGGGCCAGCACGCTGCCCAGCGCGTACAGCTTCACCA
TCTTCCCCTTGCGCTTCTGGGCCATCATCTCCCTTGCCAG
GGGGATCAGCTCCTGGACCGTTTCCATCTCGGCTCTGGGC
TCTCGGAGGCGGGAGTGACCTGCAGCAGGAGAGGGGACTT
CAGCCACCGAAGAACGGCTGCAGCCTCCCGCCACCCCGCA
CCCAGCTTTTCTTGGGGAGGGCTCATAGAAAGGGGGACCA
CCTTAGTGGCAGGGCGCGAGCAGGAGGCAGCGCGAGCTGC
AGTTGGCGGCGGTCAGCGTGTCCGTCGATCCGACTGGCCT
CGGCGTTCTCCTCCGCTCGGCAGCTGCAACTCTTCCAGTT
GGAGACTCCGCCGCTGGCACCGCTTTAGCGTCCGGAGGCC
GCTTATATATTTTCTCTCCGAGACACGCCTCCTGGGCTCC
TGGGCCCAGACTGGCTCGGCCAGAGCCCTGGGAACGCGGA
GGGGGAGGAAGAAGAGGAGGGGGAAAGGAGGGGGTGGAAC
CCCGCTGGGACCTGGCAGGAGGTGGCCACGCGCTGCGCAC
GCTCCGACTGTGTGAGCTAGGGGACCCGGCACGCGCGGGG
TCATCGGCAGCGGGGCACGCGGAAGGGCCAGTGTGCACGC
AAAAATCCCACTCTAGGCTAGCGCAGGGGAGGACCCGGAA
CCCAGGGAGGTGTCCGCGGACATTTCTGACATGACCGCAC
CTTCTTACTGGTGTCAGTGGTTGCAAGCTTCCCTCATCCA
GGACAACCTGACATTATAAATAATGAGGGAATCTGGGGGT
TCCATCTAAAGAAAAAAAGCTTTCCTTTTTCTTGGGAAGG
GTTATCATCTTCCCACGTGTGTGGCAATTGCATCAGAGAG
GAGAAGGCAAGGGGGAGGGATCTGGGTAACAGGATAGAGC
AGGTCACGCTTGGATAAAGCAATATGTGCTAATATTGTTT
CTTTCCTGCCTGGTTGGTTTTATTTAGAGGTACATGCATG
TATAGCTAGAGTCAGTTGATAGAAAACTATTCATTGATAG
TGCTTTTATGCACAGAGGGGTGTGTGTGTGTGTGTGTGTG
AGAGAGAGAGAGAGAGAGAGAGAGAGAGATTAGTCTCTTT
GCCTGCAAGCTGTTTCCTTATGTACTTCCGTGTATCAGGG
AACAGCCTTTAAATTCAAATTGTTCTCACTTCCACTTGAG
GAGTGGAGTTGGGAGCTGGGGTATGGGGGGTCGAGTATGG
AAGGCGCTGTTGGTAGAAGTTTGTCTGCCATTCTAGAATG
GAAGTATTTCATACTCTCCTCAATAATTCTCTGCCACCCT
CTTGAGTTTGGGGGTACAACTTCACTGCTCCAGCTCAACT
TCAGCTTTGAAGCAGTTTGTGGGCAGAAGGGTATGTAGTA
GACAGCTTAAGTTAGAATCTACAGTGTGAGTACTCTTGGA
TGTTGAAGACGTAGGATTGATTTTGATCAGGATTAGATAT
AATCACCTGGGGCCAAGGGAGCGTTCTAATTTGGCTTTGG
CTATGGATATGCCAGGATTAGCAAAGTAGGGGAAAAGGAG
AAGCAAATTGGCCAAAGGGCTTTAAGCAGAGAAAGGGAGG
GGTCAGGGGAAAGAAGGGGAAATCAAACTGGCCAGAAAAT
TGCAAAGGTCACTGATGCAATCTTGCAACAGCCTTTGCAG
TCGGTCAGACTGAGCCTGAAGGGCGGGTCAGGGGAAAGGG
CTGTCTCAGGGATCAAATATTTTAGTTTTTGAATTGTTAA
CAGGCATCTTTCTTTGGGGGTCTGAAGCAATTTCCCAGAT
GATTCAGTTTAAAAAGGCAGCAATAACAACTACCTTTTGC
CTTGGCTATTAATAGTTCAGGCAAGGGCTTGTGTGTGGAG
AATGGTCAAGGTTATCTAAATAGCTTATTTGAAATTCTAC
ATTTTAGAATTTAGTCTGTTTGAGTCAAGGTGACCAGGGG
CCAAAGAGGATTGATTATTCCTAGAGGATTGTATTTCCTG
CTTATTGTTCTTTTAACCTTGTCAGGCAGGAAAATTCTGT
AACAAGGGTTCCTGCCAAGTTTAATATCAGTCTTGGCATT
TTCTTTGAGTCTTCCTTATAATTTCAGAGCAACCTCTGAT
AACTGGCAGAAATGATTAGTGAGCTTTCCCAGTATCTGTG
AGGGTTCCAAACCCATTGATTTCTGGAAGAGCATGTGATG
TGTGCCCTCATATGAAGGCTGTCACTTGGTTTCCATTCTG
AAGGTGAGTCAGCCTAGCTTGGGACCCAAAACTCTGAAAT
TGACTGGTCCGGTAAGCATTTCCTGTGTTTCTGTAACACA
GAGATGCAAACCACACATCTTCCTAGGTCAGAAGGCTGTA
ATTTATCTGGGGTTCCCCTTTCCTGTGATTTGCTGTGTTA
GCGCACATCACCAGCTCAGATCCTTTTTTGATAATTTGAC
TTTGACCTCCAGATTCCAGCAGCTATATTGGCAAGAGCTG
GACAGAGGAGGGGCAGCAAGTGCCGTGAACGGAGGTCACT
GGTAGATTTGATCTTCCTAGTTTAGGTGGTAGCTGGGGCT
GAGTGGGAGATGATGGGGGTAGAAGGCTAAGGAATCCAGT
GTCAACTCATGTCTAGGAATTTCTGAGCATGGCTCATCTG
TCTGGGTGGGAAAAGAGAACCTGGCTCCTAGGGTAGAAGG
TGACTAGGTAGGGCTTGGAAACTAAACACGTACTTTAATG
GGGCTGATGTCATTTTTAAGGAAGTAAAGCACTGTGTTGT
GTCATGCACATGGGTAAGACACAGGTTATAGCTATGATGG
TCAAACCAAGCCATAGGGTGACCAACCATCTTCCTTTGCT
CAACGTTGAGGGGTTCTCTGAAATGCAGGACTCCCAGTGC
TAAAACTGAGACACTTCTAGGCGAACTGAAACAGTCATCC
TACCCTTGAGTCTATCTCAACATTTAACTCTTGCCACTTC
TAGGAAGGGCTAGTTTAAATTTTTTATATTTTGCTTTCTA
AATCCCTTTCTCAGACACATTCAGAGCCATCTTCAGAAGG
TAAAGTCATAAAGGGGTACATGTGTTTCAAGGGGTAAGTG
TAGAGGAGGGATAGAACTGTCCCTACCACTCTGTCTTGGA
GATTGAAGACACAGGGAAAAGAGGTCTTTTGGATGGTTAG
TTGTAAATGAGCTTCAATAATTATTATTATTATTTTGTTA
CCAGCTGCTTGCCACCTACACAAAGTCACTGTCCACCCTT
GGGACTCCAGGCAGCTGGAGGGAGGGAGTCATAATAGGAG
ATATGACAAAACTGTTTGTAGTTTTTTTTTTTCTTTTTTC
TTTTTTTTTTTTTTTTGAGACAGACCCTCGCTCAGTAGCC
CAGGCTGGAGTGCAGTGGCATGATCTCGGCTCACTGCAAG
CTCCGCCCGCCAGGTTCACGCCATTCTCCTACCTCAGCCT
TCTGAGTAGCTGCGACTACAGGCCCTTCTCATGCATTGTG
CTTTTGTATTTTTAGTAGAGATGGGGTTTCACCATGTTGG
CCAGGATGGTCTCGATCTCCTGACCTCATGATCCACTCGT
CTCAGCCTCCCAAAGTGCTGGGATTACAGGCTTGAGCCAC
CGCACCCGGCCTATTTGTAGTTTTAAGACTACCCCACTTG
AAACTTTTTTTTAGTCCCTTAGTTACTTTCATAGTTTTAG
AAAGAAAGCTTCTTATCACTCAGATATCAAGGGAAGACAC
TGAAATTTATATGTGTAGCCTCTATCTTTTCTGGTCTTAT
AGACAAGAGTTCTAGAGTCTAGATATTTCTGTGTGGATAC
CCTGCTATTATCACAGCTTGACACAATTAAAACAAGACTC
CTTCCCTTCTCTGTACTCTTACAAGCTTAGTCTTCTTCTC
AATATCCTTATTTCTAGCAGTGACATCTCCATTTCATTTG
TTCTCTGGGCTTAAAATATCGTGGTAGTTATTTGGAGAGG
CCTTTCCTGACTACTGCATCCCACCACTCTCCACCCAGTG
CCATACTTTCTTTTTCTTCATAGCACTTGGTTACCTGACT
ATATGTGGATGTACTTAATGGTTTGGTTTTATATTGTCTT
CCACGTGCATTGCAGGATAGGCTTCATGAGGGTGGGGACT
TTGATTTGCTCCTCACTGTGTCCCCAGTGCCCAGTATAAT
CCTTAGCACATAATAGGTCCTTAATTGGTAACTATGGGAT
TAATGAATGGCTTTCCCATTGGACTGTGAAGTCTGGCAGG
GAAGGGGCTGTTTTTGTTGTTGTTTGTTTGTGTGTTTTTG
CATGCAGTCCAACTTTTAGTAGATGCTTAAAGAAGCATTC
AGATTTTTTGGGGGACACTTTTTTTGCTTTTAATCCTTTA
TCCTCTAATCCATCTTAAACACTACCACCAAATGAATCTT
CCTAAAATTTAATTTTTTATTGTCAACTCCCTGTTTAAAG
CTCAAGATCATTTCTTATTGCCCACGTAATGGACTCCCGG
ATCCTGCATGTTGAATTTGCTTGATTGAGTATTCTTGGAA
ATCAGGACCTCTATGGTCTGATCTCCTGTTCTTCTCCTAC
AACAGCCCTTTGCTCCACGGAGAGGTTTCTTCACAGGCCA
AAAAACAATTCATTCTCATTGCTGCTGCTTCATTTTTGCT
CACACTGTTGTTTCTATCTGAAATGCTGTCCTCTTTCTAC
TTTGTCTTCCTTTCTTCCTTGAGGTCAAGTTCATGTGCTC
CAAGAAGCTACCACTGCCCATGCCAGCACACCCTGATCTC
TCCTTTCTGTGAATTTCAGTCGCCTTTGGGGCTTGTACTG
CACAGGTTGGCACTGGATTGATTACTGTTTTGTACAACTC
TCTCATTGTTTCCTGTGGGCTTGCCTCAGCTCTGTGGAAG
ACCAAAGCTTTGTATCTTTTGTGGTGCTAACATAGAATAG
GGGGCTAGTCAATATTAGTTACATTGACCTAAAAGTCAGT
GCTGGGATAGAGAGGGAAAAGTGACCAGTTAAGGCTCTCT
TGGGAAGTTATTTCAAGCACAGTAGCCTGTCCTTGGCTCA
GAGCCTTGGTGTTGAAATTGCCCAAGACCTGGCAATTTGG
CTTAGTTTCCTCCACTCTGGTCTCCTCACCTTTCACTTCC
ACTCCCAACTTAGTGTCTGACATTGCAGCCTTTGACTCAT
TCTGGGGCACCTTCCAGCCTGCCCCTGGTACAAATCAAGG
CAAAGAAACAGACTTTATAGGCATTCTCCTTTTGTCCTTC
ATAGCTTTTGGTCAAGCAGAGCCACCAGCTGCTGGGGCAT
GCAGACTGCGCTGGGAGCCTTGAAAACCATGGGTGGTGTG
GGTAGAATTACCTGCACCCTGCTGCCTACATACCATTTCC
AGATTAAACAATATACTTTACAAGTTTGAATCAGCACAAG
GAATTTTTCCCAGGCTCAAATGCCAGTTGGACTTAAGGGT
ACAGGGCTCTAAAGTCAAGCAAACCTGGGTTCCTTCAAAT
CCTGACTCCTACATTTGCTAGGGCCTGACCTTAGGCAAGT
GACTTAACTTCTATAGCTTCTATTTCCACATCTGTGTGAA
GTAAGAGTTATGATAGCCCCTATTAAATGGGGTGTGGTGA
TGATGATAAGCCCCTATGAAACAGAGTATGATGAAGAGTG
AACGAGATAGAGCTCTGTAAGGGACTTAGGCAGTGTCTGG
CACAAATGAAGCAATCGTTAAATGATGGCTGTTATTATTC
AGTTGTCTTTGCCTCTTGCTCTACATCAGCAATTTCCATG
ATGCTTTATCAAAGCCCAGGACATTTGCATTCCTTAGGTG
ACATTTAGGTAGCTTCTAGTAAGGCCCAAAAATATTCGTT
GAAGCCATCCATGTACCTGACACTGTGTTAATCATAGTTA
TAGAAAGCAGAATACAGGCCGGGTGTGGTGGCTCATGCCT
GTAATCCCAGCACTTTGGGAGGACGAGGCGGGCAGATCAG
GAGGCTAGGAGATCAAGACCATCCTGGGCAACATGAGGAA
ACCTCGTCTCTACTAAAAATATAAAAATTTGCCGGGTGTG
GTGGCACATGCCTGTAATCCCAGCTACTCGGGAGGCTGAA
GCAGGAGAATCACCTGAACCCAGGAGGCGGAGGTTGCACT
GAACCGAGATCATGCCTCTGTACTCCAGACTGGTGACAGA
ACAAGACTCCTTTTCAAAAAAAAAAAAGCAAAAAAAAAAA
AAAAAAAGCAGAATACAAACTGCATTTGCCCTCAAGAAGC
TTATAGTGAAGTAGAAGACACAGACTGTAAATGAGGTATT
ATCATATATTGGGATAGGCACTGTAATAGAAATTTATACC
AGATGAAAAAAGAGAACAGAATGAGACAGGTATGATCCAT
CTGGGGAGGAGGTGGTCAAAGAAGGCCTACGGGTAAATGA
TTCCTGAGAGGCTTAGGATGTTAAAGGATGGCTGGTGTTC
ACCAGGCAGTTCTGGGATAGGGTGTTGTTCAGGGCATGGG
GAGGCCTTGAATGAGATGGGACTGCATATGAAAAGGGAGG
ATGCAAGATAAAGCATCACATGGTCCAAGAGAAGTTACAC
AAGATTGGTGTTAAATCGTAAAGGATGGATTTTGGGAAAT
GGCAGAAAATGAGCAGGAAGCAGTAAGTAGGGGTCAGATA
ATGAGCAGTTGTGTAAATAATCACTTACTCATGTCATGCC
TAGGAACTAGTGACCACTCCCTTTCTAGAAACACATTTCT
TTTTGGCTTCCACGATACCATATTCTGCTGGTTTTCCTCT
TACCCTGTTCTGGACAATACTCAGGATCTTTATCTCAATT
GTCCTTTTTATCTAACCTACAAATGTCAGCATTTCTCAGG
ACTTAGTCCTGGAGCCCCTTTTCTTATTCCACATGCTCTC
TTCAGTGATTTAATTTACTGCCAGGGCTTCCATTGCTACT
TCTACGCAGACGACTTACAAATCTGAGCTCTAGACCTGTG
TATCCCTCTGCCTATTCTACATTTTGATTTGGATGTCCTG
CAGGTATCAGAATTACTGTGTCTGAAGCCAAATTCAATAT
TTCTACCCCATAAACATAACCACCTTTCTTAACCTAAGCT
GCACCATTCACTTAGCAGCTCAGGTTTGAAGTCAAGGAGC
CATCTTTTCCTCCTTGCTCTCCATTACCTCTCCAATGTGA
AAAATCACTATGACTTGTGACTCATGTCTGTAATCCCAGC
ACTTTGGGAGGCCGAGGCGGGGGGATCACCAGGTCAGGAG
ATTGATACCATCCTAGTTAACATGGTGAAACCCCGTCTCT
ACTAAAAATACAAAAAATTAGCTGGGCGTGGTGGCGGGTG
CCTGTAGTCCCAGCTACTAAGGAGGCTGAGGCGGGAGAAT
GGCGTGAACCCGGGAGGCAGAGCTTGCAGTGACCTGAGAT
TGCACCACTGTACTCCAGCCTGGGGGACAGAGCGAGACTC
CATCTCAAAATAATAACAATGATAATCACCAAGACTTATT
CTACCTCTTAAATATCTGTTAATTCAATCTGCTTTCTATC
TCCTCTGCTACCCTTCTAGTCTAAGCTCTCATTGCCTCCC
CCAGACCATTTAGTATGGCCTCACAGCTGGTCTCTCTGGC
TCAGGCTTTGGCCACTCTACTCCACTTCAAGCCAGTGTAG
TCTTTTTAAAAAGTGCAGACTTGGCCATGTCACTCTTCTC
TTTCAAATCCTTCAGTGCTTAGCAAAAACTTAGTGGAATA
AAAATTAAAATCATTCAGTGGATCCCCACTTTGCCCTTTG
GAATGCCCCAGATTCTTCACATGGCATATAAGCCACCCAC
CATCCTGGCCTTGTCTGTTTTTCCAGCTTCATCCCATATC
CCTCAACCCTCACTCTTGGTGCCAGTCACACTGTTCTGTT
CCTTTGCAGACTCAGGTCCTTACCCATGTAGTTCTTTCCA
TGTGGAGAGAACATGTTCTTCATCCCCTGTGGTCTGTTGA
ACTCTTACTCATCCTCCAAGTGTCACTGTTCTTTCATTTC
CTCAGGGAAGACCTTTCCTCTTACCTAGATAAGGCCAGCT
CACTTTCCCTTTCATAACCCTCTTGTCTGTCCCCATTGCA
GGGCTGCAGTTCTATTCAGGAGCTCTGTCTTGCTCAGTGT
AGTGTTCTCAGAACTAGGGCAGTGCATAGTTCCTTTGAGG
TGTTTGATACATAGTGACTAATCTGTCTTCAATTGAACTG
TATCATATAGGCAAGGAGAGACACCGATACATTTTACATA
GCAAAACACTACAAGACTGACATTTTAAGTAGATTGCTGT
GGCAGAGTGCAGGATAGATAAGGGAGGGGCAAAACTAGAG
GCAGCTAGTGAGATGTTGTTACAGTAATTCAGGCAGGAGA
CCATGAAGAACTGGGCCAAAACAGAGATAATGGGGAGAGA
AAGAGACAGACTGAGCGATAAATCAGAAAACCTGGCAGAC
TTGTGCCGTGGAAGAGGAATCACTTGGGACTTGGGGTGAC
TCCCAAGTGTGGGAATGAGAAGGGGAAGAACACCTCTGAT
GAGAAAAATGAGCTCCATTTTGGATTTATTGAGTTTGGGC
TGTTTACGGGACATGCAGGCAACGATGTTCATCAGATAGT
TGTATGTGAATCATGAATCAGGAGCTCTAGAGAAAGATTG
GTTCTGGAGTCACTGCCCCTACTGTTGGAGCAATCCAGGC
CCTCCCATGAATCCTTTCTTCTCCTGCATTATTTCCCTGC
GTCAGTTGTTCTCAGCTCTGGCTCCACTTTACAGTCATCC
TGGGTTATTAAGAACTACCAGTGCCTGAGACTTCCCCAAG
ACAAATCAATTTGAATTCCTGGAGATGATTTTAGTGTATA
GCCAGAATCATGGACCACTTCCTAGATAACTTCCTACAGT
TCCATGGTTTGAGACTCCTTCCGTGCTCCCTACAGAACTT
TCTGCAGCAATGGAAATGTTGCATCTCTGTGCTGTTCAAT
ATGGTAGCCACTAGCTACATGAGGCTCCTAAGCAGTTGAA
ATGTGGTGAAAACTGGTGATCTGAATGTTTAATTTTGTTT
AATCTAAATTTAAATTAAATAACCCCCTATGCGTGGTTGG
TGGCTACTGTATTGGACAGGACAGCTCTATATGTTAATGA
CTCTGAAATTTGTTTGTCTCTCCTGAGCTCCAGGCTTACA
TATTGCCTGATTTGCGTCTCTTCTTGGATATCTAATAGTG
TGTCTTTAAGTTAATGCATGCCAAATGAAATTCTTGCTTT
TTTTTCTTCAAAACTTATTTATCTCCTAGTCTTCCCCATC
TTGGGACACAGCCTCACTTTCCACCCAATTGCTAAAACCC
CAAACATGGAAGCTATCTTTTATTCCTTTTCCCCCCTCAT
CTCCCTCTTCCAGTTTTTCAATAAGTGCTGGTAGTTCTAT
CAAATTGACACTTTGACTGCATCCACCGCTTTCCATCTCT
AGGAAAGCATAGGATAGTCACAGCTATTTTAGTAAAAGTT
ACTGCATCTTCAGTATGTGCCTTCTGTGACCTTTGTATGC
ATTAACTTACTAGGCCTACAAACAGCTCTATGAGGTAGGT
AAACTATTATACCTGTAATTATAGATGAAACTGAAGAACA
GAAAGCTTTTGCAAAGTGCCTGGGAATCAAACTAGTCAGT
GGTGGGGATGGGACTCAAAACCAGGTAATCTGGTTCCAGG
GTCCATGTTCTTCATCATTCAACATTCTGTCCCTCCGGCT
GGTTCCAAGGCCCCATGTCAATGTTTTTTTTTACTCTGGT
TACATGTTAGAATCACTTGAGAAACTTAAAAAAAATACCA
ATTCCTCAACCCCATTCCAGATCAGTTAAATCTCCTGAAG
CAGGGTCCAGGGATCAGAAAGTTTTAGAATATTCCAAGGA
CTTTTCATACATAACCAGAGTTGAGAACCATTTCCTCTAT
GTGAACTGGCCCCTGTCTGATTCCCCAACCCTAGCTTTAA
CCCCTGACCTTGCTCATGCTGTTTTCACCCCTTCTTCCTG
CTCCTAGAAGAGGCCAAGCTCTTTGCTGCCACTGAACTTT
TTTGCTTCTTCCTTCTCTGCCTAGAACACCCCTTCTTGGC
ATATTCTGAGGACTGAGTATGACTTTAGAGATCCTAAACC
CTGGAAAGATTAAGGGTCCTCTACACTGCCCATCTAAATA
AAAATAAACACAGTATTACGTTTTAAAATATGTATAAGGA
AGCGCCTACAGCATTCTCGTTTTCCTAAGGGGTCTACTTC
CATGTCTTTTTTGATGTATTAAGAAATAAAAATTTTCAAA
GGAAATTTTGGTGCTTCTACCTTACCTGTACCTTAAATAT
ATGCTTAGCTTGTTTTGGGAAATCCAGACCTAAATCTTTT
GGACTCATCCCACATGTCACCTTCTCAGGGGGACTTCTCT
TATCTGTCCTTTCTAAAGTGGCAATCCCCCCTTCCTGAGA
CCCATCTATTACATCATTCTGGTTTTCTCGTATTTCATAG
AAAGCATCAAAATTTATAATTGTCAGGTACAGTTTTTAGT
TTACTAGCTTATTGTTGGTCTTCTTTATGAAGGACGGTCC
TGTCTGTCTTATTTGTTGCTATAACCTCCTCACCTAGTGC
AATGCCTGATACAAAGTAAGTGATCAAGGTATAGTTCCTG
AATGAATCAATGAATGAATGTAGGCTCATGGATGGCAAAC
AGCACAGAGTAGATTATAATCCCAAGGCAGATAGGCTTGT
TTAGGTTGTTACCTTGTAAGACGCTTTCTTCGTGGGGTGG
GAAGAGAGAAGTGAATTCATAGAAAGAGAAGACTCTTGTT
GAAAGAGGGAGGGCCATGGCCTCTGCAACCTGGTGAAGTT
TCAGAGCTCAGGAGATGGCAGAAAGAACATGCTATGATGT
TGCATGAATTCTGGGTGTGGTGAGACCTGGTATTTATTTT
GGGATAGTCATTTCCTTATGTGTTCTCCAAACTTTCAGTA
AAGTTTCTTAAACTCAACAGCTATGTGTTTTGTTATTTGG
AAAATGGAAGAAAGACCATGTGTTCATGCTTTGCTTTGGG
GGCCAAGATAGGCAAGAGAGATTGGGGACAGCATAGAGAA
ATGGTGATAAGAAAGCTAGAAGTGTTTGGGGACAGCAACA
ACTAGAATGGATTTGTATGTTAGCATCTAACCTTAGAATT
CCCAGAATTATTGTTATTTGGATAGTAGAGGGAAAGAGTG
ACTCTTGGATGGCTAAAGAAGTCAAAGTTATTTCGGTTGC
AAAATTAATAAATTATTTGGTAATTGTGTGTTTAATGTCT
GTGTCCCACGACACAGTAGACTTCCTCTGGATAATGATTG
TGTCTGAGTTGTTTACTACTATGTTGCTGGGTTCCTGGCA
TTGGGTGGGCACTCAATAAATATTTGTTGAATGAATGAAT
GGTTCTGGGTGTTTTTGTGTTTCTAGGTTATAAGTCAGAA
GGGTCTGCTGAAATGTGATGAGGAAAACTAGAAGAGAAGT
CCAGGCCCTGAGAGTGAGTACCAGACAGAAGCGGGGGGTG
GAAGAGTATCAGTATGCAATATGCCAGACAGAAGTAGGGG
GTGGAAGAGTATCAGTATGCAATATGCAGACTGATTTGCT
GAGGAGGATTCAGACAGGAGATTCAGACTCCCAGAACAAC
TAAAAGAATAACAGGGACTGTCAAAGATCTAGACAGAAAG
GCCAGGAAAGCAGCAGTTTGAACACACAGAGGGGCTGTTG
GTAAGAGAAGCTGCCCCTCAATGCTATGTCAGTTCCTGGG
ATACTCTTGATCCCCAGGCAATGGACTTAGAGAAACAAAC
ATTCCTAGACCCCATTTGGTTGTGGGGAGGGGCTTCTCAG
CATATTGGCTTTGATGCTCATTGGCCAAGGACTGCAATGG
GCCAGAAACTGACAGTGGGACACATTATCATTGTCAGCAC
AAGGATAGGCAGCAAATGTTACACCTTTTTGATACACATG
TTGCCTAATTCTTTGGGAGTGACGCAGAATTCTTAAAACA
TGTTTAGGGGTACTTGATTCTTAAGACCATCTGTCCGTCT
GTGCCCTCCTCTCCCCTAAACCCACATTTACCTCTTTCAT
TCTCAAGGTTCTAAAAGCTGGATCTTAAAGGCTGGAGTGA
CTAGAATCTATGGCCTGATCCCAGAACTATTTCAGTTTCA
AATACCAAAAGTACTGCTAGTTTGGTTGTTCCCATTTGTA
AGTACCAGCTAGGGTGGATAGAGTAGGAAGTTGGTGTGTA
ACTCACGGCCGCATAGGGTTGAAATTCTGCTGATGAGTGG
GTCAGTTTATCATGAATTTTCTCAGGTTCCAATTTTGAGG
GGACATTTTTTTTTTCTGGGTGATTTTCTTGCTAAGTTGT
CCCAAGAGGGAGTTATGGGGTAATATTCATGGAATCATAT
TCTTCAAGCACTTTTTATGGTTGTCTCTTGCCTTAAGAGT
TCCTACTAAGAAGTCAATATCTGCTTATTGAGCATCTATT
ATGTGCAAACACTGGGCTATGAACTCAAGAAATCTCCTTA
ACTTCAAGGATATTATGATCCATGTTTGAGGACAAATCAC
AAAATAATTAACATTGAACAAGCATAAGTATGCAACTTTG
AGATATTTAGAAAAGAGACTGACAAAACAGAATGGAACTG
TTTGCTGATGGAGTTGTATAGGTCAGGTCCACTTGCAAGA
GTTTGGGAAGAATTTACAGAGAATGCCAGAGAAGCCACCA
CTGATCCAGGATTCAGGATCAGTCTGGTCTGAGTCTTGGA
TTTAGGATCTTGCCAAGTATACAGGAGGAGGAGAGGGCAG
TGTAGACAGGCAGAGTTGGATGAATCCAGCCTAAGTGTGG
TTGAGAGAGAAAATGACTAAATCAAAGCATGTCTGTGAAG
GGGGTTGTGTGAGTTATGGCCTAAAATGCAACGTTTTCAG
CTGGACCCTGAGTGCCCAGCTGAAGACTTTGGACTTTAAC
CTGGAGATGATGGAGAGTATGCAGGATAAAGTCCATACCA
AATCCAATGCCTTGCAAATGGAGAACAAGCCAAAACTAAC
AAGATAAAATGTAGCAGGAAAAAGTGCAAAGGTATGTGTG
TGCCTGTGTGTGTATGCTCACATGTATCTTAAGAATGGCA
CCACATTCAAGAGTGAACAACCTGTTTTAACACTATTTGA
CTGGAGAAAGACAGAGTTGTTAAAGTTTCTACAAGCTCAA
TATGGGTCTGTGGTGTGGTTTGGCTGGGAAAAGCTTCCTG
TACGTCAGGCTGCAGCAGTGGAGTAGAGTCTCCTGCACAA
AAGCCATATTGGCAATACTATTTTCTTCCCCAGGTCCCTG
AAGGGAACTGCTATTCCCATGCACTGTTTCCATCCAGGTT
TTTCCTGGACTTGGAGCAAACTTTACTTTCTCAGATCATT
GTGCATCTTCATGCCACACTTCTACAGGCACATGTGTCAG
TTTCGTCATGTCTTTATATTTTTGACTACTTTTCGATCAT
CTATGTGCAGGCAGCAATTGGTAAGGTTAAATTTTCTACA
GACTTCTCTTTTAGCTACTAACAAGTAGCCAAGAGTCAAT
CTATTTTGATAGATAGCATTTTTCATCTGAGTTTCTTGCC
AGGCCAGAATAGTCAAGGCTCTGCCAGTCTTATTAGTGAT
TATTTCTAAGACAGCTTGTAACTGTATGATTTGGTTGAGC
ATGTAAATGAGAGTCCAACATCCTTACGAGCCATCTTCTG
CCTAAGTAGCAGGCCCATAATATTGTATGATTCTCTCAGG
GGGCTATTGATTATCTTTTTAATTTTTTTTTTTTTTTTTT
TTTTTTATAGCTATGCTTCTCTTTTAGCTACTAACAAGTA
GCCAAGAGTCAATCTATTTTGATAGATAGCATTTTTCATC
TGAGTTTCTTGCCAGGCCAGAATAGTCAAGGCTCTGCCAG
TCTTATTAGTGATTATTTCTAAGACAGCTTGTAACTGTAT
GATTTGGTTGAGCATGTAAATGGGAGTCCGACATCCTTAC
GAGCCATCTTCTGCCTAAGTAGCAGGCCCATAATATTGTA
TGATTCTCTCAGGGGGCTATTGATTATCTTTTTAATTTTT
TTTTTTTTGAGCTGGGAATTCATCAGGAACTGGGTCTGTA
GGTACTAATTCTCGATCTTTCTATGGCCATTGATATCCTA
TTACAGTTCCTCCACATACATAACATGAAGTGACATTGAG
AGACTGGGCTATATGTTCGACTAATTGCAAAAACAAATTT
CTTCTTTTTCCTGTAATTTCTGGTACTGGCACATTCAATT
CATCATAGAAGCTTTGAAATACTGGCTCAGGAGAGCATTT
ATAAACTTTTCCTCAAACCACGATATTTACTTGAAGATCC
AGTCCAGCTCCATCAATTTTTAGGGCTACACATTTCCCTT
TTTTCTAGCGAGGATTAAGGGGGTTGGTTATTACTAGTTC
TAAGGGGTTTCACTGACCACTGGTACAGGAAGGGCCACCT
TTCTCTTGCTGAAGGTAGACAGGATTTTTTCATTTTTTAT
CTAAGTAGCCTAAATGATGCAAGACCAGTATCCACATTTG
TTTTTGCACAGTCTTAATTTATGATAAATGTACTTATTTT
CTGCCATATAGACTCTGTCTTAATTAAGAGAACCACACCC
TGTTTTTAACTTACTGCTATTAGTGACAGGACAGGCATCA
AATTTCAAGGTGACTTTTTTTTTTTGAGCTGGGAATTCAT
CAGGAACTGGGTCTGTAGGTACTAATTCTCGATCTTTCTA
TGGCCATTGATATCCTATTACAGTTCCTCCACATACATAA
CATGAAGTGACATTGAGAGACTGGGCTATATGTTCGACTA
ATTGCAAAAACAAATTTCTTCTTTTTCCTGTAATTTCTGG
TACTGGCACATTCAATTCATCATAGAAGCTTTGAAATACT
GGCTCAGGAGAGCATTTATAAACTTTTCCTCAAACCACGA
TATTTACTTGAAGATCCAGTCCAGCTCCATCAATTTTTAG
GGCTACACATTTCCCTTTTTTCTAGCGAGGATTAAGGGGG
TTGGTTATTACTAGTTCTAAGGGGTTTCACTGACCACTGG
TACAGGAAGGGCCACCTTTCTCTTGCTGAAGGTAGACAGG
ATTTTTTCATTTTTTATCTAAGTAGCCTAAATGATGCAAG
ACCAGTATCCACATTTGTTTTTGCACAGTCTTAATTTATG
ATAAATGTACTTATTTTCTGCCATATAGACTCTTTCTTAA
TTAAGAGAACCACACCCTGTTTTTAACTTACTGCTATTAG
TGACAGGACAGGCATCAAATTTCAAGGTGACTTTTTTTGG
CTAACACTTTACTCGTATCATTTATGAGCCCCCACCAGTC
TTCAGTTATTAATCTTATTTTAAAAACTGTGGTTATAGGA
GGCTCAGATGGGTCATAACACACATCAGGTTGGTCATTTC
CTGGGCTACATACTTTGTATAGAATAACATTATACAAACA
AGTTCTTTGTAGAGTTCCAGTACACTTATAATAACTGTAA
AATAATAGGACTGTAGCAACCTTTTGTCCTACCTAAGTGA
CTTGATGTATACACTGGGAACAGCCCTCAGTCTAAGGAAG
GTCAGTTGAAGTCCTTACTGGACAAATCCAAATTTTTAGG
AAAATGAGTCCCCTGATGAGTTTCCTCAATGCTTCGGCCA
TGTGTGGACCAGTCAGCTTCTGGGTGTGACTGGAGCAGGG
CTTGTCGTCTTCTTCAGAGTCACTTTGCAGGGGTTGGCGA
AGCTGCTCCAATCCACATACAGCTCCAAGTCTACTGATAT
TTAATGATGGTCTTGGAGGTTGGACCTACTAGAATAAACT
GAGTCAAATACCTCCACACAGTTATGTTCAACTGGGCTCT
CTGATACCGGGAGCATGGTGGTGGGGTTTAGGGTATTGTA
AACTTCAATGGTTATGTGAGGATTTTCACAGAGCAAGCTT
TGGTATCCAGTTAGTCTAGCATTCGTTAGCTAATGATGTC
CTTTGGTATTTATTAAAGCCACCACAGCATGGAGGGACTT
TAGGTTTTGCCCAAGAGTTAGAGTTAGCTTATCTGCTTCT
TGTGCTAACAGGGCCATTGTTGCCAGGGCTCTTAGACATG
GGGGCCAGCCTTTGGAAACCCCGTCTAGTTGTTTTGAGAT
ATAGGCCACTGGCCATGGTCAGGGCCCTACAGTCTGGGTT
AAAACTCCAACTGCCATTTTTTTTTCCTGACACATAGGGT
GTAAAGGGTTTTGTCAGGTCAGGTAACCCCAGGACTGAGG
CCAACATGAGTTTTTTTTTTTTCTTATGAAAAGCTTGTTG
CTGTTGGTTGTAATAGATGTAGTTTATCTAATCTACATTT
TTATTAACTGTCACCCACTAAAATATTGACTTAAATCTTG
TTGCTATTTGATTTCAAGCTTTCAATTGATCTGGTATTCC
TTGCGGGGCTCCAATTGCATCTAAATAGATGTGAGAGTTG
AAAGACCCATAAGGGGCCTCTCTCACTTTACAATGTCTCT
TTCTCCCTCTGGTTGATGAAAAGCCAGGGTGAAAGGGATA
GCCAAATGGACTAAAGCACAAGTGCCACTCTAGTTATTCG
GCAGAGTGCCCAGTAAAGGTCCACTACAATACCACCACAC
ATCCACTCAGGGATGAACAAGGGCTGACTGATTGATAAGC
TCTTGAAAATTCTTAAGCTCACTGCATCCTTTCAGGTTTC
CCAGGAATGCTAAGTTTTCTCCCTGTTGTGAGAGACACAA
AGTGAACTTAGTGTCAGGAGATGGAAGCTGTATGGCCCTT
GGGGGCTGACCCTCAGAGTGCCGGACGTCAGGATATAGCA
GAGAGAGCTTGGTATGACTTATTACTCCAGGCTGTAGAAT
CCCAGAAAAGAGCTACTGTGCAGCCTATGCCTAGTCAACT
GGAAGACCATCTTAGTGGAAGGGGGACAATCTGGGCCTGT
GGCCTGCCATATGCACAAGCATAACACTTGCTTTTGTTTA
ACGTGCAGATGGAATGTTTGATCCATTTTAACCAGGCATT
TGCATCTTGGTATCCTGTCTTAATTGCTAAAGTTTGTTTT
AAGTCTTTAACTTCTATGATCCTCTAGTAAAAAGAATGTA
TGATTTTAGGAAATTACAAAAACCAGTTGGGGCAGTTCAT
CCTTGCTCTTTAGTGGTCCACAGAATGTTGGACCAACTAT
GGCATAAAAGCTCTACGTTGGGGGCAAAACTCCAGATTGG
CACTGGGGTCTTTATTGAAATCTCCCCGGATTAAATGGTC
CTACTTTACTAATGCCCAGTCTGAGGACAGTCAGGAGAGA
CAGAGTACTTTTCTGAAGTAGAAATCTGTCTTTGACTTGG
CAAGTCTCCACAGGGTACAACGGGGCAAGCATAATTTGAG
GTGAAATTGACTTGGTTATGTTAATAACTAGATGGTCAGC
AATAGAACAAGGAAAGAAGAAAGAGTAATAGAATAGATGA
AAAGAGTGAAATTTTTCCTAGCTTTAGTTTGGTAGGGTTT
TCCCCTGGGACTATGGCCCACAACTCTGGAGGGGGTGATG
CTTTCTTGACTCGGGTCATCCTTTTTTGGCTGTACGAACA
GCAGTCTTGGGGGTTAGCAGCACAAGGTAGGGTCCTTCCC
AGGCTGGCTTGAGTTTTTCTTGTTTTCACCCTTTGATGAG
AACGTGATCTTCAGGCTAGTGCTGGTTTACTGGAATTTCT
AGGCGTGGTTCATGTGCTAAAAGACTTTCAGTTTTTGAGG
GAAAGGAAAGTGGAAGATAAACCAAGTATATAATTTTTAA
GAAATTGAACTTTTGTTTTAAATGTGGGGACCTTGGCAGT
GGACTTTATAGTCCTTAGTGCCTTTTTACTGAGAGATTTC
CTTTAGCACCTATTTTTATTAGTTTTTAAACCAAAGAAAG
CCAAATACCATTTTACATTTAACAATGCTTTTTGTATGAT
TTTTATACCAGATAAGCTAAATTTAACCTTTATATTAGTG
TGTTATTAATGTTAAACCTAATTTTAATAAAACCTTATAG
ACATATTTATCCAATTTGTAATGTTTGACCATAAGGTAAG
ATTTTATAGACTCTTTAACCTTTTATAATTTTTGCTAAAG
AGCAGGTTGGTGCTTTAAGAAAAACCTGCTATGCTTTTAT
ATTTTAATGTCCAGTTTATAGAAAAACTGGATGATATCTC
TTTAACTTTAGCCAATGTTTATACCCAGAATTTTCTTTCC
AATTAACATTTTAAAACTTGATTAAACCTTTAAAACAAAA
TATACATATTTTTAACCTTTTAATGTAGGCAAAAATTTAT
ATTCTCATACCTCCTTATAATTCTTTTACCAAAAGTATAT
TTTACTTTCCTTATACACCTTGCACATAAACTGTTTTTTT
TTTCTTTTTTGGTTTTTTTGTTTGTTTGTTTGTTTTAAGT
TTTACATTCAGAAGGCCTAGTTACTTTTAAATTATACAAT
ATTTCTTGCATACATTCTTTTTTTTTATAACATTTTTCTC
TTTCACAACTTTTGCAGGCAATTCTTCGACATGCTTCAAC
TTTCTGATTTATTACAAATATTTCTTTCTTTAAACAACCA
GTTAATTTATTTCAGGACAAGAATTTACCATATAATACTC
TTTTTACATAAATTCCGTCCCCCGCCTTTTTCCTTTTTTT
TTTTTTTTTTGAAGATGATAACCATTCTTTTTCAAAGCAA
ATTTCTTTTATGTCTGTGGACTAGACTAAGGCCACAAGAA
TAGAAGTTAGTATAATACCTGTTACACTGTTAACTTTTAG
CAAACTTTACTTTTGTTGAAAACCTTGTAAGTTTGGGATT
TTAATTATACTTTGTATTTTTTTTTTTTTCTTTTTTTTTT
TTTTTTGAGATGGGGTCTTGCTCTGTTTCCCAGGCTGGAG
TGCAGTGGCACCATCTCAGCTCACTGCGAGCTCTGCCTCC
CGGGTTCACGCCATTCTCCTTCCTCAGCCTCCCAGCAACT
GTGACTACAGGCACCCACCATCGTGCCTGGCTAATTTTTT
TGTATTTTTAGTAGAGACAGGGTTTCCTCATGTTAACCAG
GATGGTCTCAATCTCCTGACCTCGTGATCTGCCTGCCTCG
GCCTGCCGAAGTGTTGGGATTACAGGCATGAGCCACCGCG
CCCAGCCTATCCTTTGCTATTAATAAGACCTTGTTTTGTG
CAAATTAACTTAGAATTGGTACAGATCTTTTTTTCTAACA
GAATAGCCGCATACTTTAAGATTTTTGAGCTAGTAAGCTA
CTTTTTTGATTTAGGATAGTTCTGAACTGAACTAGTGAGG
TGTGCTCACAATGAGGTTTCCTCTGAAAGTTATTTTTTTA
CTTTTTTTTCCTGTTAGCAAAGCAGTTGCCGCTACAGATT
GAATGCACTTGGGCCATCTGCAGGTTACTGGGTTAAGGAT
TTTTGATAGGAAGGCCTCAGTGCTTTCGGGATATGCCCTT
GTTTACACTGACAACAAAGTGGTATTGGAGTGTTATAGGG
TTATGGAAAATACCTTCAATTATCAATTACAGGTTTTAAA
TTTACCTTGGCTTTAAAAAGGAATCGGGTACACTTTTTTT
TTTTTTCTTAACTACTTGTATATATCTCTTTCTCTCTTTA
TTTCTCTCTTTGACTTTCCTTTTGCCTCTGTCTCTTCCTC
TCTCTCTCTCTGCTTCTCTCTTTCTCCTCTCTGCCTCTCT
CTCTCTCCTCTCTGTCTCTCTCTCTCTCTCTCTCTGCCTC
ACTTATGCTGCAGTTCTCTCAACCACTGTGGAGAGCTCTA
AAACCAGCTGTAACCAAGCATCTATGTACGGGAACTGGTC
TGGGTGCCCTGGCTTTACAGGTTACCTTGTGTCATACCTT
TGAAACAAGGGACCTGTCCAGGCTTCCTTCTGATGGTCAA
CCTACCTCCAATGCTGGCCAGTCTATTTTACACAAAGTTT
TAAGTTTTCCTGGTGTCATAGTACTCCATAGTCTCCTTTA
AATGCTTTTTTGAAAATTTTCAACATAGTTCCTAGTAGAG
TGGGCTTATTTGTGCCTGACTCATGCTTCTTTGAGACAAA
ACACCACGCTCACACCACAAAACAAAGAATGGGTAAAAAG
GGCACACGCACACTTTGGCAGTTTACATCAAACCAAAATC
AAAATCAAAATCAGAGTATCCAGAAATCCAAGTCAGGTCA
AAAACAAAACCAAAGTATCAAGCAATCCAAGTCAAGTCAA
AAACAAAAACCAAAGTGCCGGTACAGGCACTCCATGGGTG
ATCAGGCCATACTTCCACTCAAATGGAGTAGGCAAGTTCC
CAAGACCAGTCCTATCAGGCAATTCAAACCAGGTCAAAAC
CAAACCAAAAACCAAACCAAAGTGCCGATAAAGGTATGCT
GTGGGTGATCAGGCCATGCTTACACTCAAATGGAGTAGGC
AAGTTCCAAAGACTAGTCTTACCAAGTTTCAGATGCCCAG
ACTCCAAGTACCAGTTCCTTCTTGGTGATCAGTCACTGCG
TTGATCCTCCACAGGGGCCTACCACACACTGCTCTGGTGA
GGTGTCCCACTGGGGCAAATGCCTACCCAGGTGCGCTCTG
AGGATCTGCGTCGCTTGGGCTTGTTGGAGTCCACTGCAGG
GATGTGCCACAAGGCAGGCTTAAGCCACCTAAGGAGCTAC
CTTGACCATCCGCCAGTCACCTCGCTTCCTGGTCAGGGAA
CCAAGAAATGTAGCAGGACAAGCCACAGACAAAACTATTC
AGACACCGAGTTAAAAAAGGAAGGGCTTTATTCGGCCGGG
AGCATCAGCAAGACTCTTGTCTCAAGAGCCGAGCTCCCTG
AGTGGGCAATTCCTGTCCCTTTTAAGGGCTCACAACTCTA
AGGGGGTCCACGTGAGAGGGTCGTGATCAATTGAGCAAGC
AGGGGGTACATGACTGGGGTCTGCATGCACTGGTAATCAG
AACAAAACAGAACAGGACAGGGATTTTTACAATGCTTTTG
CATACAATGTCTGGAATCTCTAGATAACATAACTGGTTAG
GTCAGGGGTCGATCTTTAACTACCAGGCCCAGGGTGTGGC
GCCAGACTGTCTGCTTGTGGATTTCATTTCTGCCTTTTAG
TTTTTACTTTTTCTTTCTTTGGAGGCAGAAATTGGACATA
AGACAATATGAGGGGTGGTCTCCTCCCTTACTGCGAGTTA
GGTTGCCAGATTTGGCAAATAAAAAGACAGAAATCCCAGT
AAAATTTCTGGTAAACAATACATATTTTAGTATAAGTATT
CCCTATGCAATATTTGGAACCTACTTCCACCAGCAAAGTA
TTTCGAGATCCAGTTTTAACTGGAATTCTTTTATTTGACA
ATCCTAGCTACAATGAGTCATGGTCTTTTGTTGGAGACAG
TGCACAAATATGACATAGAGATATGACATCACAATCTTGG
GCATATATACACATTTATTCTTGAACAATATGAGCTGCTG
GGTGTACAGAGTCCTGAGTGAGCAATGGGAAAAATCAAAA
TCAGCATTATCCTGGGAGATATCCATGGGAGAAGCAAATT
TGGACGAGAGTAGTAATTTTAGTTATCCTTACTTCTTTCT
CCCAAAATATAGATAAATGAGAATTCACTCTGGTTCTTTC
TTTTTGGTTTGTCCTAATATATAGAAGCAGTTAGGAAGCA
GGAAAATAAGGTGCTGGTAGTTACTCATGTGTTCAGTCCT
CCCTCCCTTCCTGTCTTCGTTCCTTCCTCCCACAGCATTT
ATTGAGAAACTGTGCTAAGCGCTCCCTTGGCGTAACAAAT
CCTGCCTCAAGAAGCAATACTTCTTAAACACGGAAAACCC
TATCTTACAAAATCTGCAATGATTCAGAAAATATACACAG
TCTACTCTCAGGAAGTCAGTGGGTTTAGTGAAAGGACATT
CAGGTCAAGGAGGGAGCAGAGAGAGGAACGATTAATCAAA
GATCACTTGTAGTGAACAAGATTTACTCTTCTCACTCTAA
ATCTTTTTACCTTACTGTCACTGATTATTCTAGTAAAATA
TGCTCATTGTGGAAGAAGAGAGCACACAGAGAAATAGAAA
GGGAGGAGAAATGGTAACATTTTATTTATTTTCTGAGTAC
TTTTTTCTTTAGAATGAAGTAGATTTGGGGTACATTTGTT
TTCCTTTTTTCTGCCAGCTAGTAGTACCTCCTAAACATTT
TCCAAAGTTATAAAAATCTTTTTTTCGATATTTAGATCGG
AAGGGAGCAGTTTTGAATTCTGTTTGAAAGGGAAAGAGTT
AAATTGAGTAAAGAGTCATCACCCTTGTCTGATAGGTGAA
GGCAGGGGGCCCGGGAGAAGAAGTGCCTTTTCTCTACTCA
GACTTCCTGGAGATTATCCTGAGTTCAGTTGCAAACCTGC
TGTCCAGACTAGCTTTGACTCTTTTTTTTTTTCTTTCTTT
TTTTTTAAATCAGATGTTGGACTCTGGTTTTACTAACTCT
TGAAGGCCATAAAACAATAAGTCCATTAGCTGATACTTGC
CCCTCTGTCCTCTGTCCTCTGTGTTTGTAAACACTCCCTG
CCCTCACACCCTTTGTCTTTCCCTATCCAGCAAGGCTGGA
AGCATCCTCCTACTCCCAGGAGCTTAGCTCTGACTGGTCC
CCCTGGGGGTCTTCTCTTTCTTTCTGGTCCAGGTCATGGC
TACTGGGGGGTTTACAGCTCCTAAGGAATAGGGTGGAATG
TGCAAAGCACAGATGCTCAGTTTGGGGCCTGGGGCTTCCC
TGGAGGAGGAGGAGAGGAACGGCCCAAGCCTGCTCATTGC
CCAGTGAGTGACTTACGAGCCATCTGGATGGGAGTGTTAG
TTGCTCTGTGTTATCGGCTGCAAAGACTGCTGATCATAAC
CCCCAATACCTGTGTGTGAGGCACACACCATGTAGAGCAT
GGCCCTAGCCAGGCAGTTTGCTGACAATAATGCATGTTTC
CTTTAATCTTCACAGGATCCACGAGGTAGATTTGTCATTA
TTCCCATTGCAGGAATGGGACTATTGGAGATTATATGAGC
TCTCCAAAGTCACACAGATAGTGAGTGCAGAACCAGGACT
TGAGCCTTCAACTCTCTCTCAAGTCTAGGCTTTTAACAAC
TGTCTGCACCACCCCATCCTGAGGGCATAGCATCCTAGAG
CTGGAGGGGGCTTCAGTGTTTCCCAACCCTGGCTGCCCAT
TAGAATCACCTGTGGGGTTTGAAAAACATGTGTCTCTGCC
CATCTGTCAGTGAATAATTCTCTGGGTGAGGCCTGGTCTT
GGTTTATGATATGTTATGTTCTCCAGGTAATTCTGAGTGG
CAGCCTGAGTAAGAACCATTCGAATCCAATACCTTTAATT
ATAAATAATGAAACTGAGGCTTAGAGAGGATCTTGCCCAA
GTTTATAATTCTACTGAGTAGCGGAGCAGAGCTACATCAA
GTCCATACACACACCCCGGTGTAGCCACAGGCGCTGTGGG
CAGGTGCTGATTAAAAGCGCTTAGGCGGTGCTGATTCCAG
ACAAGAAGCCAGACACACCCATTCTCTCTTCCCCATCAAA
CCACAAGGTGTTTATTTCTCCATACTCAGCCCTCAAATGC
CAATTTGAACATTAGGATGCCTAGTTTGTCTGTCTAGTAG
CCTTTTCAGGGATCATATTTAGAATTTGAAAGTCATGTGG
GGCAGCCCTGTGAGAGCTTCAAGAGGAGATTTCAGGACAC
AAAATCCCCAGCTCACTCTCAGCCATTGCTTTCCCTCCTT
CCCAAGAAGCTCCCAACCTGTCAGACCCACCATGCCACAT
GGCTAGGTTCTCCTTCAGACAGGTGTATATCTCTGTCCTC
CTCACGGAGGCTGGGCCATGGCCACATGGCCAACTACACA
TGGCAAATCTACCCAAAGGTCACAGAGGTTGGACTTAGAG
CCCAATAACCTAATCCCCAGAGGTCAATGACCAAATAGAA
TCACAGAATAGAGACAGAGGTGATTGGGGTTAGAGGAGGG
GGCGTGGTGATGGGCCAGCCTGTCTGCCAGAGTAATGTTG
GGAAATATGGGAGGGGATGGAGGTGGTAAGAATGAAAAGA
TTCTTCTCTGTTCTCTGGGAGTCAGTCAGCCATGAGCTAG
CATATGACTCCACCAGGCTGCAGGCTGCACTGGGCTGTAT
CCCTCAGGAGGGCTGGGCCATTTGGAGGGCACACTGGGAG
ACAGAGCAGAAGGAGCTGCAGCCTGTGAGGTGGCCCAGGC
TCTTGACCTCAGGGCAGGGGATCTCCTTCCTTTGGCAAAG
GGGAAGTTGTGTCATCCTCTCGTCACGCCCTCTGCTTCAC
CTTGTCAGCTCACTGCAATGTTGCCGTCACCTTCTGTCTT
CCCACGCCTCCTGGCGTGCTCCTGTCCTTAGTCAGACCCA
CCCCTGTTGGTATGAGGGAGGAAACCCTGCTGGTATGTGC
TGGAGGCTCTGAGATGGAAGAAATGGAGGCCAGCACCTTC
TCCATCTGTGCCCATATAAGAGAGGTTGTCAATATGGAAA
ACAAATAAGGAGGCAGCACCTGGTGGGGTTTGTTCTAGAT
GTCTCTACAGCATCAGTGTCACTCGTGGAGCCCCTAGACA
GTATCAGTGCTCCAAGGGTTGGAACAAGGGCACAAAGAGG
AGGGTTTTTGTTGTTGTTGTTTTAAGACAGGGTCTCACTC
TGTCACCCAGGCAGGAGTGCAGTGGCCCAATCTCGGCTCG
CTGCAAACTCCACCTCCTGGGTTCAAGCGATTCTCCTGCC
TCAGCCTTTCGAGTAGCTGGGATTATAGGCACCCACCACC
ATGCCCAGCTAATTTTTGTATTTTTGGTAGAGATGGGGTT
ACATCATGTTGGCCAGGCTGGTTTCGAACTCCTGACTTCA
AGTTATCCAACCGCCTTGGCTTCCCAAAGTGCTGGAATAC
AGGTGTGAGCTACCGTGCCCAGCCAACAAAGAGGAGTTTT
TAGACATTGGGAGACATGAGGTCCAGAGTCTAGTGGACTC
TGGCCAAGGATTAGCCAGGGTGGACTCTGGGAGTTCAGGC
AATATGGCTCATCTTTGGCCCTGTGTAATGGTTAAGAATA
TGCATGCTGGAGCAAAATGGCCTGGGCTCAAATCCCCGGT
TACTAGCCGAGACCAAGTTATCAAAAATGTGCCTCATTTT
CTTTGTCTGCAAGATAAAGACAATTTTCTATCCCCACAGA
GCTGTGGTGGGTATTAAGTGAATGGATACATGCAAATGAC
TCAGAACAGTGCCTGGGCACTGCGAGCACTCAGCAGACGT
CAGCTGTAGTGATTTTAGGCCAGTTGCCTGATTGCTCCCA
GCCCTTGGGCTCAAGCTGTATGCACAGTTTTCCACTAGGT
GAACATTCAGGCTGGATAGGTGAGGCTGGGAAGAGGAGAA
GGGCTATGAAAGAGTCACTCATGACAGGTGGCTTCTGTCC
TGCTTAGCCTCCCCCCTCCTAAGGCTGGGCTTCTATCTGT
GCCTGCGTAACATACCAGGCCCACTTTCTCTCCCTGGTTC
CTGGGGAAGCACAGAGAAGAGTGTGACCAGTTGTCTGGAC
AGCTGAGCAGTTGTGTTGTAGTGCAGGGCAACGCCAGCTT
TAGTCACATGGCAAATCCCCAGGGCCATTCCTGGAGTCCA
CCCTGTCCCATAGACAAGGACTCAGCCATGATTCACTGTA
TTCAGGTGTGGCCTGCATTTGAGTCACCTGGTGCCCCTTC
CTCCAACACCTGAGAGTCACAGCCTGGACCAGGTTCTCTT
ATGCCCCCTGAATCTCTTCTCTCTCCTTTTCTTCCTCCTT
TCCTCCTTCCTTTGTTTCCTATCCCTTGATCTCTGATTGA
TCAGATCTTGGCTGATCTTCCTAAAAACTTGGATGGTTTG
AACCTGACAGATGGATAATAGAGACAGTAACTTCTAATGC
CACTCCCACATCCTGTCAGAGACATTGCCAGGAATGACTG
AGAAGCAGGAAAAGAAGGAGTCTGCCTCTGTCAATATGGT
GACATTTCTGTAATTGGAGATAGGTGCCTCAAAAAAGACC
TCCGCACTCTGGCTGATACATGGATTTTCACTATTAGTAA
TCCATCCCAGTGCCCAAAGCCTGGATTGTCCCCTCTGAGA
ATGCAACTATACAAAAGGCACAGGGGATGCATTGAACTAT
ATCAATTGTTTGTACTTTAGTGTGGATCCATTCATTCCAC
AAGTATTGAGGAATAAGATATAAATCTCTGCCTTCTTGGA
TATTACATTCTAGTTAGGAAGAGACAGAAAATAAACATGA
TAAGTAGACAAATTATATAGTTGGTTAGAAGCTGGTAAGT
GATGCCCCCCTATCAAATAAGTAAATAAATAACTCACCAA
AATATAGGGTAGGTGGGGTTAGGAGTGCTAGGATGGGGGA
CAGGGATGGGGCAGGGAAGTTGGCTGTAATTTTAATAGTG
CGTTTAGGGTAGTCCTCATTGAGAAGTTAGGATCTGAACA
AAGACTTTGAAAGAGGTCGGAGAGTTAGCTTTGTAGATAT
CCAGGGACAATAGCATTCCAGGCAGCAGAAGCAGCTAGAG
CCAAAGCCCTAAGCCTGAGCTAAGATAGGGATAGAGGCCA
TTGTAGTGGAGGGGAAGAGTAATGGGAGGAAGGTGGTGTA
GGACCCCTAGACTCTGAAAAAGCTCTGGCCTTGGACTTGC
GTGGGATAGGGGCATGTGAGGATTCTGAGTTGGGGGTATG
TAACCTATTGTGTTGGGACTTGACCATATATCAGTGAGGA
GGCTGTTGCAGACGTCCCAGGAAGAGAGGCTTAGGCCAGG
AGGGCAGAAGTAGATTCTGATTATTATTGGAAGGGGGAGC
TGACCAAATTTGCTGATGGAGTGATGAGGTTTGAGACACT
GAAGTCTGGGATGACTTCACTAGCCACTTTCCTGAGCACA
CATTCTAATAAGCCAAGGCTCTAGGGCAGATGAGTGCTCT
GATGTAGGAGGATGGGTGCAGGGAGAGAGGAAAGGTGTGC
ACACAGAGGATGCTGAGGGGCTCAAGCCACAGTACCACAC
TCCTTTTAATCTTAGCTGGACCCTGATCTGGCCTCAGGCT
CTATTTTAGGCTACCTGACTGAACAAATTGGGTTCTGAAG
TTCCAAAGCTTGTGCCTGGAGCCCTAGAGTTCTCAGGGGA
CTGGATCCCCCTTGGAAATGATCAGTGTCCCTCAGGAGTG
AGGCTAGCTGGGCTGCTGTTGGCTGTCTGCATAAACAGCT
TCCTGGACTTTGCCAGGAGTGTGGGGGAGAGCCAAGCACA
GCAATTGGCATGTCCCTCCTGAGAAGCCAAACCACTCCAG
GACCTGCCCAAGCCTGTGAAGTCTGAGACACCGAATGTGT
ATTTACCTGGGCTCATGGCCTCAGATAAAGGGAGGGGGGT
GGATTTAAGGAGCCCCAGCTGCTCATGGTGAGGCCCACCG
CACACCTGCCCTGCCTTGTCTCCTCTGAGGATCTGGGATT
GCAACACCTTGCTCTCTTCTGCTGAGTTAATTATTAATGA
GTTCTTTGTCACATTCTCTGGTGATGGGCAGAGGACGGAA
GTTTCCTGAGAGCTCTGAGGTCAGGGAGTTGGGGAAGTGG
AGAGAAAGAGACCACCAGGTGGGAGAACTGAAAACACAGG
CGTGTCAGTGTCTGAGGTGATGTTTCTCTGTGGGGGACTT
GAGGGAGGTCTCTTTATGTTGAAGAGACACTGCTTCTACT
GACCCTTACTTGCTGAGTTGAGCTAGATTTCACTGGAGTG
CTTACAGGGGGCAAGACTCTAACATTTATTGGAATATCAA
TTATGCATCAACTTACATCAACAACTTACTGCCCACTTTG
CTAATTACACTGTTTCTTCTGCCTACCTGAACTTACGCTA
AATTAGAATCTGAGGGTTAGAAATGCCCAATTTAATCCAC
AAAATTCTACATTTCCCCCTTAAGGGTCTTCAAGCCAATT
TCTTGGACATAACCCTCCAATGGTAGAGAACTTTCTGTTT
AGGAGACACTGACGAAGTGGAATAGGTAGTTAAGAAGCTC
CTTTAAATAGCAACTTTGAGGTCCTAGCATTCCAAAACAG
TGCCAGTGCAGGCTCTCCAGGGCCAAGATATGGACTGGGT
GGCCCTCCAGGTTTCCCTAAAAGTCCTCCGACCCTAACCT
GGAGTAAAGAGTGTCCTGTGAGACCAGCCTGTCAATTTGG
ACCTGCCACATCCATTTACAGTGGCTGGAAGCCCAGGAGC
CCTGAGCAAGGAGCCCACAAAGGAAGCTGTGTTCTCAGGC
CTGGCAGGAGGCCAGGGAAAGTCTGTTTTGACTTTGTCAG
TCTAGCTATGCTTCAGCCTTTGCTTCCACCACTTGTGGTC
AGGTCTGTTTTCTGGCCCTCCAGGCGGGCATTCCTGCCCA
GGGAGGGAGGGGCTAGGAGACTAACCCTCCCCACAGGTGG
GAGGAGTGACTCACAGGCAGTTACCTGTCCCAGGGCTCCC
TGCCAACTCTGTAGAAGGAGCTGGAGGGGAGGCATTTAGA
GTTACTCTGCTCATTTCTCTTAAGCTTTCCTTGGATGAGT
TGAGCTTTGAATCCTTCCTGATGAATGTTGCCTTTTGAGG
ATCCTCCAAATTCCCCAAGAAGCTGGGATTTTTCATTTTT
TTTTTTTTCCACTGGGGAGGGGAATGGTACTTTCCAGGGT
CCTGGATGTTTGGGTCTTCTCACCTTCCAGCCCAGTGACA
TGTCTGGGGCTTTAATTCTCTATATAAGCCCTCATCTTTG
TGTTCTCTGCCGGATCTTCTGTCTGGGGTGGTCCAGGTCA
CAAGAAGAAGCTGACCCCTGCTGGCCTTGGGAAAATGTGG
AGTTCATTGCCTGGCACAGATGCAAGGGCCCTTCCCCACC
CTATGAATCCTGGTCTCTGATGATCACTTACATGTGCCTG
GTGCTGTTTGTGGTGCCCCTTGCAGCCCCCACAGGGAGGC
AAGCATTGTGGAGCTTACTGCAAGGCCTCTAGGACCAACC
GACCGACCCACTTGCCCAGTCCTGTCCTGGGAGGTGGGGG
TGCAGTGACGACAGATGGGTGTGACGGCTGCCAGACTCCT
GAGACCCGCCCTGCGGTGGGGCTACACCCAGCCAGGGAGT
CTCCAGAGGTGAGGCTGTTGTTTAAAAACCTGGAGCCAGG
AGGGGAGACCCCCGCATTCAAGAGGAGCTTTCAGGCGATC
TGGAGGAAGAACGGCAGAATACACAGTGAGGTACGTTACC
TGTCTTTACCTGCCTGGTGGGGGCCGGATGGGGGAGGAGA
ACTGTATCTCTGGGTGCCTGGGGCCTGGTTGCAGGAACTG
ATTTATTCCTCTTCCTGGGAGCTCACTCAAGTGAGCTAGG
TTAAAATGTCTGCTACAGTTTTGATTGCTTTTTCACATTT
GATAAGCGCCTCAGTGGCTTAGAGGAAAGCAGGTTCAGAT
CCGGGGTTGAGCACAAAAGAGAAGTGAAAAGGGCGGGCTG
GCCTGGCTCAGAATGTCTACTTCCAGGGGAATTTCCAGTC
AGGGGTGGGAAAGCTGAGAAAGTACTGGATGAAAGTCAGA
AGATGGGTCTCTCTTACGCCAATTAGCTGTGGGACCTCAG
GCCACATGTTCCCTCCCTGGGCCCATGACTCTTTTAGGAG
AGGGATTAGAAGGAATGATTTTGAAGCATTAGGATCTATA
ATTTAAAGATGGCAGGAATGTCCTCAGTTCCCCCTCTGCT
CCTGCCTTGCCAAGCCCCCAGCCCTCCACCCCAGCCAAAA
GAGTTTGTGGAACAGAGTGAACATCCAATTCAAGGCAGAG
GGGGTCACTGCATGAGCGAGGGTGGGGCATGCTTCCACAA
GGCAAGCCTGCCTCTGGGACCGCATAGTGGCTTTCGAGCA
TCCTTCCCCAGCCTCCTTCAGAATCCCTGCTTTGTGGCCT
CCCAGCCCCACCCCTCTTGTCGAGCCCCAGCCCATCATTG
AAGACATTTTGGGTTGCTTCCCTTTCAGATGAAATCCTCA
CTCACTTGTTAAAGACAGCCATACATCTCTCCCTGTTGCA
TCCCAGCTGCCTGCTTAGCCCAGAATTGTGGGCACACAGC
CTCAAACTCTAAGTGGCCCTGGATGGTATTGGAGGCCATG
CCCATGGCAGGAGAAGGCTTGCCTCCAGGCTGTCAGCCAC
TCTGACTCATTCACTTTGGGCTGGGCTGGGTTGAGGCTGC
TGGTCTAGGCCCTGAGAAAAGCCAGCCCTCTCGGGGCAGG
AACTAGGCCTTGGACCTTCCTACAGCTTTTCTCCTGCAAG
GGGTCCAGCCTTTTCCTGCTCCCCACATTGTCCTTATGGC
TGCGTGCGGTAGGGCAGGGTCCACACTCCTTCCCATCCAT
TTTAGAGGAGGAAGCTGGAGTATGGGAGGGGATGGGATTT
TCGCAGGGCACCCTGTGAGTCACATGCCACTTGAGACAAG
GGTCTAGAGCTCCAGCATTTTCCAAGCTTTTGGCTACAAA
TGTATCTGCTGCACCAAGTGTTCTAGATCAGGACCCTAGG
TAAAGACTTCTGAAAAAAACTTGAGTTTAGAAACAGAAAA
GAAAAGGGGCTAGTGTGCTCTAGGTATTTGCACTGTTGTA
CCCAGGTTGCTTTGCTCTGTCCTAGGTAAGGTCCTCTCTG
GGGATCACCCCATTGGCTGAAGATGAGACCACTCTTCCTC
TTGTGTTTTGGTGAGTACCCCTTCCCATCCTTCCAGGCCC
TGTTATATGGCAGGGAGGCGACAGCCACGGGAGGAGGAGA
GTTTACCAAAGTGTGGGCATCACCTGTCACCTGTAGTCCC
TTCAGTTGGGAATACTTGTCTACTGGGGACACCTGTGAGA
TTTCCCCATTCTTTTGGGCCTTTGGGGAAGAAGATCTTCT
GCCACTCTGGAAAGGTTCCCAAATGTCTTCTTATTCTTAC
CCGAGGGTGGTTTGTGGTTTCCCGAGTGTTCTCCACAGTT
TCCCATCCTTTCTCAAGCTCGTTCCAAAGCCATTGTGGCT
TAAGTTCCTGTTTTCCAGTGAATTGTAGCTGTGCACTCAC
AAAGTGTGGCTGGGGCAGCTTTGAAGATAAAGGAGCAGAA
TGAACGCAGGCCTTTCTGAATGTTCCTCCAATGGCTCAGC
AGTCAGCCCTCCTCTGGGCTGCTCACAGAGGCCACAACGC
GGGTCGAGAAAGAGCCACAGAGCTTGTCATGATGGTCGAG
TCAATGTCTCCAGTCTGGTTCTAAAAGCCATATTTTAGGG
TCATCTATGGTTTTTGGTTGCCAGTGTTTCTGCTTTTCTC
CTTTTCAAGTTTTGAGTTATAGAATACTTTTAAAATCTAA
TAGTATCAATACTGCAATTATTACCACCAGCAGCGAGTGG
AAGTTTGAGTGAGGGAGAGGATATAATCTTGCTAATGTCA
GCTTCCCTGAAGGACACTGGGGGTGGCCAGCGAGGTCCCT
CTCTTTCTGGACTGCACCATCACACATCCCTATGATTTCA
GCTTTACCTGGCCTCCTGCATGCCCAGCAAGCCTGCTCCC
GTGGGGCCTGCTATCCACCTGTCGGGGACCTGCTTGTTGG
GAGGACCCGGTTTCTCCGAGCTTCATCTACATGTGGACTG
ACCAAGCCTGAGACCTACTGCACCCAGCATGGTGAGGTAG
GCCCTACTTCCCAGGACTGGAGGAAAGCGGGATGGGAGGG
ATGTGTGAGCTGCCATTTGTCCACTGAATACTTAGAATGT
ACTTGGTGTAGGTCAAGCCCTGTGCGCTACGCGGACTGGG
GAGTGCAGTAAAAGTATAAGGCCAGATCCTTGCCTCTAAG
AAATTTACCTGTTAATTGGGCAAGAGGAAATGTACTCAGA
ATTAACTAAATAGCTCATTTCTCTCTTATCTCTCCGAGAT
GACATGGAGTCTTTTCTCAGTCCTTGGGCATGGGCAGGAT
AGTCTTTCAAGTCTTGGGAATAGGCAAACAGGCCAAACAC
TGGCCATTTAGGTGTATAGAGCCTCATGTGTTATTTGGTG
CTGGGACGAACTGTGTTCTTGCCATGTCAGGAACTGAGCT
GTGCCACAGTCAGTGAGATAGATGAGGAAGTGACTTGAGC
TTCTCCAGCAGGGTCAGAGGCTCAGATGTAAGTTGGATCA
AATCCAGAAATACAACGCTTTGAGCTATGACTAACATTAC
CTGTTAGGCATGGCTTTTATAAACAGCTGTTGTATTTTTC
TTCTACATTATCTCTGGGTCTTTTTTTGTAGGAACTTTGG
TTTTCTTTTTGTTTGCCCTCAACAGGGTGGAATCTTTCTT
TACCAAAGTTGAAATTGCTCAGTGTTTTCTTGTCTACCAG
CTGCCTCATTCGGCCATTTTGCTTGAACAAGGGAATGGAT
AAGGGAGTGATTTGTCCTGAGTTGCTGCAGCCTTTGGGGA
AAGAGACCTGGGTTATCTGTAGTTTCCCCTTTCCAGGCTG
CCCTTGTCTTCTGGGCTGTAGAAGGTGGTATGTGATACGG
CCTCTGGGCCTCACTGCCCTTCTAGTCCCTGTGTTATCTT
GGCTATTTTAGTTACACATGGTATAGGGAAATGACTGGAG
GTACTGAGCAGAGATGGCTGTGGTTTCTGCATCTCACCCA
CTTGGATGTGGGGAAGCCCATTTGACAGGGTTGGGTAAGA
TGGCCATTTCTAGCCAGCACTCCCTGTGGGTCTAGATTAC
TCCATGAGCATCAGGGGACCTGGCAGTATTGAGCTTTTTA
GGCAACAGAGTGATTTTGGCTGTTTCCTCCAAATTACAAG
CCCATGTCTAAAAATTTCAGGGAGACCTCTGCCAATTTCC
TTTCTCAGGCTGACTTGCATTTTGGGAGGGGAGGCAAGGA
GAGGTCAGAGGCCCCTATGTTGGGATGTACCCTCAATCCC
AGCCCCATCCGAAAAGTCTCTCCTCCTCCAGGCCTGGGGC
TTTTGGCTTCACACTGACCTGCCCTCTGCCTCTCTGATGC
CCTGGAAAGCCAACTGTCTTCATTGCTCCTAAGTAGCCCC
TTGAAAGCAAAACAGGGTGCTTATAAAACAGAAGTCTAGA
CTTTTGCAACCCTGGGGATGGATAAATCTCAGCTATTTTT
CTGCTGTGAAAGTTGAGAAGCACTGGCTCTTTCTTGTTTT
TTTTTTCTAAGGGGGAATAAATTTATCTAGCCTTTTGGAA
AGAGTAGAGGATGGCAGGGAGTATCATCTTGAGTGTAGTG
TAGTTTCAGGTCTGCCACTGACTTGAGGTGTGACCTTGGG
CAAGAGATTACCCCTGTCTAAGCCTTGCTGTCCTTTTCTG
TACATGTGTATTAGATGAGATGGTCTTTAGGGTCCCTTCT
TTTCCTCAGTATTCTTTGGCAATGAGCCAACTGCTGACAA
TCAGCATCTCTCCCCCATTTTCCACCTCTCTGTCTTGTTT
CGTTTCTCTTTCCCTCACTACTACATGCCTACCCTTCTCA
AAGGCCATGGGTTCCAGCAATGAAGATAGATACTAAAGTC
ATAGAGACTCCCTTTTCATTCTCTGGACAGATGTACCCTG
AACCCTCTCTGGATGCATTGGTGGCTGCGTGATAAGAATC
AGAAATTCAGGTTTTAATTCTGTTGAGTTCTAATGTCAGT
TTTTAAGTTTGTTTTATTATTAAATAATACTAATGGCAAT
TATAATTAGTTAAGCATATCATATGTGTCCTAGGCATCAT
ACTAAGAGTTTTATGTAAATTATCTCAAATAATTCTTACA
ACACCCCATGAAGTGGCTATTGTTTTCCCTGTGAGCTATT
GGGAGGGTTTGGGTATGTGCTGGGACCTTAGACTTCCGAG
AGAAACACATTGTGTATTGAGTTTTCTGAGTAGTTAGAGG
TAGGGGGTGTACTGGACAGCCACAGCCGGAAACGAGGCTG
GCGGAATGCAATGCTGCATTCCTACTGCCTCTCCCTTCAC
CCTTCCCTATGACCCCTCTCACCCCTGTCTACCAGTTCCC
ACTCCCACAGATACACCTCCCTGAAGCCAAGGGCTCTCGT
TAGTGCCTCTGTTCTATCTTCGTGCAGGGATGACATAGCG
AGCCCTGAGCCCCAGGACCAGATCATTCTTCTGTGCCACA
TCCTACTGATGTGCCATGAATGCAAGGGCAATGGGGTGGG
CATTTATGACCCTGGACATTTCTGCCGTATTCACCCACTC
CCTACCCCCAGTTCCAGTCAACTAACACAGGGCGACTCAG
CAGAATGGAGTTGCAGGAGCAGTGGAGACTCCTTTTAGTT
CCAAAATTGTCTCTCCTAGTTCCCTACCTCCAAGTGTAGC
TTTTTTTTTTTTAATTGTGGACCAGTCTTAGCCTGTTTTC
ATGTTACCTCCTCTACCCAATTCTGTCTCAGTTGCTAAAT
CCCATCGGTCTCAAGGGCTTGCTTCGGTAAATTCCAGGTC
CATGTTGCAACCCTGCAGTGTACATAGGTCTTGGCCAGCT
TTGCCTTATGGCATCTTCTCTGCCTCCCTAACTTTGCCCT
TCTGGGCTCATCTGCTTTGATGACCCATTAACTGTCTATG
GTTGGGACAAGGCTGTTCTTTACCAAAATGACCTGAAGTT
GTAGTTCCATCACCCTGGCCTCTTGTTTTCTTTCTTCCAG
CTCCTAGATGGATTCTAGGAAAACTCACTGCACTATTATT
CCCTCAATCTCAAGGCATGGATGAAAACGTCTGTGATTCT
GTGATGCTTCCCTGCCCTCATTTACTTCTGTGCTCTCCCT
GGGCCTCATTTGAAAAATGGGCTTCAGTGGTTGTCATGAG
CACTGCATAAAAGAATGTGTAAAGTGACCACCAACCTGGT
GCCTGGCAGATGCAAACTGTTCTATCCAACCCTTCTCTCC
TGCCCCCCTCCTGGTGGCTGCATCTGCATGCAGAGGCTGC
CCCATCTGCGAAGCACACTCCTGAGCATTTCTTCCCTGAT
CAGGACATGCGTTCACGTACCTCACTAAAATCCACCCATC
CCTGGGCTGCCCTCCTCTGTGCCTCTCAAGGTGATTGGTG
CCAATCTGACTTAGAGTGAGCTGTTGAAGAATCCATAGGC
AGTCATGGTTAGTGAAGACTGGGGGTGAAGGTTCCCTCTT
TCTGGTTTTGGGTCTGACAGTAATAACAGGGATGTGACCT
TGTGAAAGTCAGGGCTCTTCTACAAACCGCCATTTTTCCG
TGTGTGAAGTGAAGGAGTTAGTCAAACTTTGCTGTTTATT
CAGCTCTGGCCACTCAGCTTGCTTCTCAGAGACAGCTGGG
CTGTGTGTGACCCCGAGAGTCCACTGTCCTCTCTCAGGGC
GTGTGAAGGCAGGGGTTGCACCATGCCCTTCAGTCATTTC
CGGGATGACACACAGTTCTCAAGAACCAGCGGATTTGCTG
GAAAGCTTTCCATCCCTGATTTCTGCTCCCGACAATGTCT
CCTCCAGTGTTGTGTCTGCTCTCCTAAATGCTTTATTTAT
CCCCCATTCCCTCCCTTTCTGGGGAAAAACTTAATTACCC
AGCTGCCTTAGTAACAGTCTTAGACAGTGCATTCCTCAGG
TTAATTAACTGTGTAAGCCAAACAGCTGTCATTTTTATCT
CTTGGAAACAAGCTGAGGAACAGTAGACAGTTGGAAGTCC
CTCCTCTCTAATACGCGCAGACACGCATGCATGTAAATGC
ACTCTTATCCCCCTGCCTGCTGACACACACACTCCAACGA
CCACTGCCTTTCTTCATCTGACAATTGTCTGTTTTCTTGA
TTTTCAGGAAGGCTAATGTGTTGGCAGAGGATGTGTTCAT
ATATGTACTGTGATCCCTGTCCTCGACCCACAAGGGATTT
TGAGCCTGCCTCTGACCCAAAATATCCTCTTTTTTTTTTT
TTTTTTGGAGACAGAGTCTTGCTCTGCCTCCCAGGCTGGA
GTGCAGTGGCATGATCTCGGCTCACTGCAACCCCTGCTTC
CCAGGTTCAAGTGATTCTCTTGCCTCAGCTTCCCGAGTAG
CTGGGATTACAGGCATGTGCCACCATACCTGGTTAATTTT
TCTATTTTTAGTAGAGACAGGGGTTCCACCATGTTGGCCA
GGCTGGTCTCAAACTCCTGACCTCAAGTGATCCACCCGCC
TTGGCCTCCCAAAGTGTTAGGATTACAGGTGTGAGCCACT
GCCCCTCTGGCCCAAAATATCTGCTTTCTTTGTTTCCTAG
AAGCTCTAAGCATCTCTAAAGCTTCCAGAGCTCTACCATT
GGGGGTTTACTCTTTGGGTTGAAGCATTACTGAGTTCCTT
GTTTAAAACACAGACAACCTTGAGAAAAGCACCATATGAA
TCTATGACCTAAACCTAAGTTTGCTGAGTATGTTAATCAG
AAACCTAGATGTGACTTTTGCAGAGGGACCCACGAGACCC
AGAATGAGTCATGTTTTGAGGGGATAGAAGAAAATGGAAA
GGGACATTGTAGGGAAAAATTGCTATCAGAGAGAAGCAAA
ACTTGGATTGATGGAATGTGAGATTCTTGGGTCCTAATTG
TTATGGGCTAAGGAGTAGGGCTTGTGGGGTTAAAAGCAGA
GAGGAGAAATGTGAGATGGGAAGTTCCCAAAGGCAAACCT
GGATGGCCTCACAACTTTGCTAGCCTGGCTTCTCGCTCCG
TTGCTTCTGGGGTCCAGGCCCGTGGAAGCCTCTGGGAACT
GTCTCGCAGACCTACCTTGCTGCTTTTCCTGGACATCCAC
CCCCTGCCTGTGTGGCCATATGAGGGGCTGTAGTCATTGC
CACTGGCAGGACCTGTAGAGGTCCCTGGTATACTAACCAA
CTTTCTGCACTCAGGTCCAGGGAACATCCCTCTTTCTGGA
GATGTCCATACTGGAGTTGAGGTTGCCTTTCCAACAGGGT
GGAGTGAAGCAGAAGAAGGGAGTTTCCTGAAACCAACTCT
GAAATTTTCAGTGGTTGCCGAGTGATTGCTATGTTCCTTC
AATCAGAACAGCACCAGTATGCTAGGGAGGTAAAAAAAAA
AAAAAAAAAAAAAAAAGAAGAACAGCACAGGTAGTTTTGG
AGTCAGACAAGGTGGGACAAGAGTCTGTGCTTCATCCCTT
GCTAACTTTATGGGCTTGGACACATTTCTTAACTTATCAC
TTTCCTAATCTGCAAAATGGGGATACCTACTGTTTGTAAA
TGTAGTATAGCTACCTCCGAGATTTTGGAAGGATGGACTA
AGATAATATATGCACATTGCTCAGGACTGAGGCTGGTGCA
GTGTAATTTTTGAGTGTGTAGCATATATCATCTTTATAAT
CAGCTTCAGAGAGTGATTTCTGAATTTAGTTAGGGTGGAA
ATAACAGCTGTACTGAGTTAAGGCTTTGGTCAAAATTTCA
CTTCGTGATAAGGAAAAAGACGAAGCTGAAAGTACCTTGC
ATACGGCTGTCCTCCCACCCAGTGCCTGCAATAGGTGCTG
ACTTTTGATCTTCATTGCCAATATGCATTGACATAGAAAT
GCTGAGGCTTTTGAACTGCAGTCGGTTCTAATGGAGGCCT
GGCTGACCATAGGCCTTGAGGATCCCCTTCTCTCTGTCCA
TATTGCTGGAAAAAGTGTTTCTCCAGGACAGTATCTGGTG
AATGTCTTATTTTTCTCTTGCTTTCTTTGTCTACTTGCTG
AGAGTGGCTTTAACTTCTGGGCTGATGTGCTGGAATAGGG
AAGAATTCTAATAGCATGTTAGAACAAGACGAAACTTTAT
TATTCCATTCAACCCTTCCTTTTCACCAATAAGAAAGTGG
AAGTGGAGGAAATGTATTTTCTTGAAGGCAGCTAGATTTT
TTTTTTTTCTTTTGGCCCTGGCTGGTGGCCATAACCCGAC
CGTAGCTTCTTAGATGAACCCAGACAGCCCTCTGGCTTTG
TCATGGGAGGGAGCTGGGCCATACATAATCAGAGCCTGTT
TTCCTGTTTTCCCCCAGAATTAGCTCTGTGTTTTGCAAAG
GCTCAGAGTTTTTACTTGGGTGTGCCCTCCTTTTCCTCCC
ATCTCCACCGTGATTCAGGCCCCTGCTGGCTCTTGCCCTC
TTGCTCCTTTGCCCTCCCCTGGCTCTCTGGGAGAGTTCAT
CTTCTAGCCAGACTGCTGAGCTTCTAGAAAGCTCTAGGAT
AAGGGAGAAGGCCTAGCCTTTCCAGCTGGAGAGCAAGCAG
GAGCCAAACTGGCTGGAGGCCTGACAGGCTGAATTGATAA
TAGTACTGTGTCTCTGAGGTAACACAGCCAGAAGAATGCC
GGCCAAATGACCCCAGAGAGGGAGGCAGCTGCAGCAGAGA
GCTGCCATCGCTGGGAGAGACAGGGGCACATCACACATGA
GAGAGGAAGAGCCTCACACTGAGAATCACACATGCACACG
ATGCTTACAAATATGTGCACCCTACATTTAAGCATACAAG
AATAAATCAGAAAGAGAAACTGAGGCCCAGAGGGAAAGGA
TAATTTAACAGCTTGTCTTCGTGTGGGCTTCTGCCATAAA
TTGCTCTATTTCAGGCTTCTGTCCTGCTAGCTCGTTGACA
GGCAGAGCTACTTAAAATACCTGTCTCGCCTGTTGGCTTA
GCCTGTCTCCAAGAATTGAGATAAATTCCTCCTTTAGCTA
TGTTACTGTGATAAGCAGCACGTAGTTTGTAAGCCTATGA
TGCCATCTGATCCTGCCATCAGTGCCTGCACTCATGGAAG
GAAGGAGAAGAAGGCATGGGTGCCCCAGATTATCCCCATG
AAGACTGAGGGAGGAGCAGGGCAATAAACCCTGGGCATTT
TTAGTTGGTTTTGTTTTATAATACTATCTGCTCTCCTGAA
TATAAAAATTAATACGTATCCAAGGTGTAAAAGTTTAAAC
AGACTCGGTGTAAGTGGCTCACGCCTGTAATTTCAGCACT
TTGGGAGGCCGGGGTGGGTGGATCATTTGAGGTCAGGAGT
TTGAGACCAGCCTGGCCAACATGGTGAAATCCTGTCTCTA
CTAAAAATACAAAAATTAGCTGGGCATGGTGGCTTATGCC
TGTAATCCTAGCTACTCGGGAGGCTGAGGTGGGAGAATCG
TTTGAGCCTGGGAGGCAGAGGGTTGCAGTGAGCAGAGATC
GTGGCACTGCACCCCAGAGTCTGGGCGAGAGAGTGAGACC
CTGTCTCAAACAAACAAACAAAAAGTTTAAACATAATAAA
AAATAGCAGAGAAGGAAAAAACAAGTTATCTATGATTCCA
CTACCCAGAGATATCAGGTTGAACTGTATGCAGTTGCCAT
TTTTGTAGGTCAAAATGGGTGAATATCAGCAATTTCATGT
TTTCACTTAATATATTGGTGTATTTCCTTCCAAATACTTT
ATATTCCTTTAAATGGAAATATATACATATATATATCCAC
ACACACACATATATATTTGAGATTATAATGTATATGCAAG
TATATGCCCAGTTTTTTTTTCATAAAACATAATATAATCA
TTTCTCCATGCAATTAAATTTTTTTCTCTAAACAGTGTTT
TTAATAGTTACATAATGTCCTGTCATTTGGGAGTATCAAG
GACATTTCCGCAGTCTCCAGCTACTTGTCCCATGGGCCAG
GGAAAGAAAGAGACTTGTTTCTGGCACTCTCTTGACCAGG
GAAGGGCTGGACCAGCTCCCAGCAGAGCTGGGGAGAAAGC
TCTGGTGACAGGCGGCCGGAAGGCAGCTGGCCCTTGTCTC
TCCTCAGGACATGTGCTGAGTGCAGGCAGAGGACAGGAGT
GGAAAAGTTTGTTCCTGAGAGGCTGGGAAGAGTATAAAGA
AGGGCATGCTCCCTGCCAGGGACCAAAATAGGGGTCTGGA
GGGGAGTCAGGCTCTAGCAAGGACCTTCTCTTGCCCAGAA
AGGATTATTTTAAGTGCTCAGGTATTTCAGCCAGCGACAG
GTCTCCAGTTTCTGTGGTAACTGAGCTGAGTCAGCTGGAG
AAGCCCCGTTTCTTCCCAAAGTGCTCTCTCTGCTTTAGCC
TTCCCCATGATAAGCTTCAAGGTCAGACCAAGCCCTTCTT
GGGGCTCGCTGCATGAGACAGAGACTGCTACCCTTTAGCA
TACTTCCCCACATCTTTGCCACTCAACTAGTTTCGAGTGG
AAGTGAGAGGCTGAAAGAAGGGAGAAAGAAAGAAAGGAGA
GGAGGGACCCTTTCTGATGCTGATGGTGGGAATCAGTCAA
TAGCAAAGCCATGTTGCCTCTTTGTGCCTCAGCATTCTCC
TCTGTAAATGGGGCTAATACTACTTCTCACATAGGGTTAT
TGTGAGATGTAAGTAGGCTATTGCGTTGAAACTACCAATG
ACTCCTCTGCACATGGTTGTACTCCACTTACTATTGATGC
TTTATTACCTACTCACTCTTCCACCCCTCCCTTCAAACTC
CCTAATTGCAGGAAGGGAGTGCCTAGTAATAATGCTAGTA
ATAATGCTAATGCAAATCGTTGGCCTTTACTGAAAATTTG
CTATTCATTTATTCAAGAGGAATTTAGTGAGGGTCTATTA
TGTGCTGGGTATTTTTCTAAGCACTGGGAATACAGCAGTG
AAGGATTGCAAATTCCTGCCCTCATGGAGTATACATTCTA
GAAGGGGGAGGCAGACAATATACAAATAAATAAATTGACA
GTAAGTATACAATGTATCAAGTGTAGATATGTACTGTAAA
AAAAATAGCAGGGCAAGGGAATGCACAGTGAGTGCTGGGA
GGTGGGGCAATGGGTGCTACTTCATTTTATTTCATTATTA
TTTTCTTGAGACAGAGTCTCGCTCTGTCACCTAGGCTGGA
GTGCAGTGGCAGAATCTTGGCTCACTGCAACATCTGCCTC
CCAGATTCAAGCGATTCTCTTGCCTCAGCCTCCCGAGTAG
CTGGGACTACAGGCAGCTGCTACCACACCTGGCTAATTTT
TGTATTTTTAGTAGAAACGGGATTTCACCACGTTGGCCAT
GCTGGTCTCGAACTCCTGACCTTGTGATCTGCCTGCCTTG
GCCTCCCAAAGTGCTGGGATTACAGGTGTGAGCCACAGCC
CATGTCAGGTGCTTTACTTTTTTTCTAAGGAGAAACTGCA
TTGTGTTATTTGAGCCTTAAACACCCAAAGAATGAATGTT
TAATAAAGCATGTTTGGACATGCCAAGGGCACCTCCAAGC
ACTAGGAAGGGTGATAGTTTTCTTCATTTGCAGAGTGGGT
GAGAGCTGGAAAGTGGAGTGGTAAGCAGAGGCCCAGGGAA
CCAAGACACCTGGCTCCCCTCTTTTCTCTCCCCTGTTGCA
GGCAGTGCCAGCTTTGGAGAGGGAAGATGGGTGTTGGGCA
GGGAGGTTCTATCACTCAAGGCATAGGCCCCACATATCCA
CTCAGACTCTGGGTTGGTCCTTTGTTCTGGTGAGTGGAGA
CTTAGAGGAAAGCAGAGGTACAGGGTGTGTGGAGGGACAG
TTTTCCCTACCCAGAAGGACCCGCAGGTCCAGGAGGTTCT
TGTCCAAGCCTTGCATCTACTTGTTGGCAAATTTGGAGCC
CTGTGGATAGTATTGTTTAAGCTACACACAGGGTTTGGGA
TCATGGTTACTCAGAGAAAACAGATTTTATGTGTGTTTTA
TGGGGGAGCTGAGAAAAGGTCACGTTATCTGTGTGTGTGT
GTGCGTGTGCATGTGCATGTGTGTGCGTGTGTGTGTGTGT
ATGTGTATATGTATGCACATAGGCACAAGCTAAAAGAACA
AGGGATATGTCAACTCTCTGGCCATGCTGTTTTTCTTGGT
GATCCTTGCTCTGCCATGAAACCCATGGGTTTCAGTTCTG
GCTCCTGTCTCATTCCAAGAGATAAGCATAGGCCAGGTTA
TTGGGGACCTCCCCAGTGAGGCTGATTGGTCTCCTGTAGG
TAGGGAATACCAAACCTGAGAAAGATCCTCAAGCCCAGAT
GTCACTGCTGGAGAGCCTTAGAGATCATTTGAATGTCACT
AGAATTTTGGCTCCCTGAGGGCAGGACCTTTGTTTAGTTC
CCTATTATAACTCCTGAGCCCAGAGTAGAGTCTGGCACAT
AGTATATGCTAAATAAGCATTTGTTGGGTAAATGAAAAGC
TCTAGCTCAATCCCCACTTAATTTACAGAGGAGAAAGTTA
AGCCTAGGAAATAGAGGTGACAGAGCTAGGACTGTAGATC
CACATTTCCTTGTCTTCTTTTGGAGTCCTCTCTCTCTGAC
TCTCAAAAACCCCAGAATTTCCCAGGCTGCCAGGATTAAA
TGAGGTGAGCTATTAAACTTTCCAGCCTGTGCCTAGTATG
TAGTCGGTGCTCAATTAGTATGAATTTCTCCCCCGCCCCC
CCCTTTTTTTTCCTGCCCTTGGCACTTTCCTCAAGTTTCT
CTGCAAGGCAATGTCATGTACTCAAGTATTTTTTCCCACC
TTGTACCTCTTCTCCATTCACACATCTATTCACCATTCAC
TTGCTGTGTGTTAGGAGGGACACAAAGGTATTCAGAGATG
ACCAATTAAAAGGTGATCAATAGCCCTGTTTTAAGAGATT
AATCCTTCAAAGTGTATTAATAAAACTAGCGATTCCTAAG
GGCAGGATTTCCACAGAGGGGATATGCTGGGATCTCAGGA
CGCAAGGGGGAATTCTATTAGGACCCCACCTCTGAGTGTC
TGCTGCCTTCCTCTCCCACAGTGGCAGATGAAATGCTGCA
AGTGTGACTCTAGGCAACCTCACAACTACTACAGTCACCG
AGTAGAGAATGTGGCTTCATCCTCCGGCCCCATGCGCTGG
TGGCAGTCACAGAATGGTGAGCATTTGTCATCTACAGGGA
CTCAAACTGTGCAGCCTCCACAGGATGAGGTGGATGGAAG
GTGCCCTGTAACCCTTTGGGTTTCCCAGGCATTTCTTATG
GTGATGTGACATGGGTGATTGACAAGAAGAACCTTTCTGC
CTCATATTTGAGGTCCGTTGGAAGTTATGGTAGAAGAATT
TGTTGGAGGTGAAGGAAAGGGTATGAGGAGAGAGGAATGT
CTTTATTTCCCTCCACTCAGTCTCAGGGGTGGGCTTGCAG
AATTAAGCTTTGGGAACAAGTCTGTGTGGAACAGACGAGT
TGAAGCCCTCCAAAGTATTGAAGACATCAGGTGATGGTGG
GAAGGAAACTTAGCCAAAAACAGATAGGATCTTGAATAGA
TAACATAAGCAGAAACATACCACTTCCCACTCCTCTCCAA
GAGGGAGTTTGGAAAATCAAGGTTAGAGAGTTTCTGACTT
CCTAGAGCTAGTTTAGTCCAGGGCTTCCTTCAGGGCTGGG
GAAGTGGAAAGTCTCTGGCTGACAGTTTCTACTTTTTGTC
CTTCCAGATGTGAACCCTGTCTCTCTGCAGCTGGACCTGG
ACAGGAGATTCCAGCTTCAGGAAGTCATGATGGAGTTCCA
GGTGTGCCTCCTGGGGGTGGCAGCGGATAGGAGAGGGGCT
CCTGGACCATGTGGGCATGGAGCCATGGAGGAGCACAGTG
TCCTTGTCTCTCTGGACTGAGGCAACACTCACCATGAGCC
TATATCATGGTGACAGCAAAGGACTTGCTCCTGGGTGAAC
AGTGGCACCTCTAGGCTCCCTGTCTTGGCCGTGCAGTGGT
TGCATATCCTCTTCCTCTCTCATTCTCCACCCTCAACCCA
TCTAATTAATTCATGTCTGCCAAGTACCAATTCTACTGGT
CCCAGTTGCTTATTGTACATTTGTGTATTCTTGGTATACT
CTGTTTTAATAACTTTGCATATTAGATTGAGTTTAACAAG
CAGCCAAGAACTTGCCTATCCAACTAACTGACGGATGTTC
CTTTGGAACAGCTCTCTTGGTGGGCAATCTACTCATTCAG
TGCCATTACTTCTCAAAGCACTTTCAGATTCTGCCTTTAG
AACAGCCTTCTAAGAGATACTTCTTTTGGAGGAAACATTT
TCATTTAATTGCCATAGGTCAATTTTTTCTTTTCAGAAAT
GATTTGGTTTTATTCTTTCTACAGAAATAGTCAGATATTC
AATGATCAAATTTGGTTAATAAGATTAAATGATTAGGAAG
GGAGATATAACTTTCAGGAGTTAAAATGAGCTTGGTATAA
AAAGTAATAGGACCTAATTTCTTACATGACTGAAGAAGTT
GGCTCTAAGAGCCTCGCCCCATCTAAAGGTCAAAGGTATT
TTGAGAAATGCAAGTATCATTTGAATAAATGCCCAGTCTC
TAAAGGTGGCAACTTTGAAGGGCAGCATATTCATTTGGAT
GGATAGTGTTAAATAGTCTCCTCACTTTATCATCACTCAC
CTGTTCATTTATTTGTCAATTATTTGTGAGCACTTACTGA
ACACTGATTACACGGCAGGCTTGGTGTCAGATGTTAGGGA
TATAAAGATGAATAAAACCAAATCACAATCTTCAAGCAGC
TTTCACCATATGTGGGGAAGTCAGTAATGAGAGAGTGCAA
TGTGTGCACAATATTGGTAAGAAGAGGTGCTGGGAGCCCA
GGACGGGGCTCTCACATGGTCTGTCTTGGGAGGGCTTGTC
AGGGAGTACACCCAGGGGAAGATGAACTTTCATGGAACAG
TAATGGCCAAGTGAAGAGCAATGTTTATTCCAAGCAAACA
GAACCATAAACACAAAGACCAGGAGGCAGGCGGCAAGAAG
GTGAGGTATATGATTGGGGATGGGGGCAAGGGAATGCACA
CAGGGCCTGGAGGGTAAAATGTGCTTGGTGGCAAGAGGTG
GGGATGTGGAGGGCTGAAGACTGCTGCGAGATAAGTTTCC
AGGTATACACAGAGGGAGGGGAGCAGACTGAAGATTCACC
ATTCATTCAACAAATGTGTGCTAAACACCGATGTGCTGGA
TGTTGGGGGTCCACCTGTGAACCACAGACAATAGGGGCTA
CAGCCTGGTATACTGAGTCTCAACCAGGGGCACTATTCTG
CCCTCCCCTCTCCCGCAGAGGATAGCTGACAATTTCTGGA
GACATTTTTGGTTGTTGTAACTACGGGTATGTAATGATAT
CTGGTGGATAGAAATCAGGGATGCTGTTCACCAGGCTGCA
GTGCACAGGACAGCTCCTAGGACTAAGATTTCCCCAACTC
AGTGCTTAAACAGTGAGAATGGTTGAGAAATCCTGGTCTC
ATGGGAAAAGAATAAAAAGCAAGAAACCAACAAGTAAATA
ATTGGACATCGTGGTGACGTTTCTGAAGGAAACAAGATGC
TGAAATAGAAAATAATGGGGCGGGTGGGGTGGGCCAGCCA
TGAGTAGGAGAACACACTTCAGTCAGGTATCAAAAGATCT
GTACCAGGAAATGACATTTAAGCTGAGAACAAAAGATGAG
AGGGAACCTACCAGCAGGAGGAGCATCCCAAGTAGGAAGA
CTGGACAAAGGCTCTGAGGAGGGACTGAGCTTGGTTTGGG
GCTTGAAGAGAGGAGGTGGCCTGAGAGGAGGCAGGGCCCA
GGGAGCCTGGGGCCTCTTCACTCATAGTCAGAAGTTCAGC
TTTCATTCCAGAATAGTATTGGAGGATTTTTAGCAGAGGA
TTGACAAGGCCCATTTTATGTTTTAAGAAGATGGCCAGCC
TGGCCAACATGGCAAAACTCTGTCTCTGCTAAAAATATGA
AGATTAGCTTGGCATGGTGGGTCACACCTGTAATCTCAGC
ACTTTGGGAGGCAGGGCCCAGGGAGCCTGGGGCCTCTTCA
CTCATAGTCAGAAGTTCAGCTTTCATTCCAGAATAGTATT
GGAGGATTTTTAGCAGAGGATTGACAAGGCCCATTTTATG
TTTTAAGAAGATGGCCAGCCTGGCCAACATGGCAAAACTC
TGTCTCTGCTAAAAAATACAAAAATTAGCAGGGCATGGAG
GTGTACATCTGTAATTCCAGCTACTCCGGAGGCTGAGACA
GGAGAATCGCTGGAACCCGGGAGGTGGAGGTTGCAGTGAG
CCGAGATTGCACCACTGCACTCCAGCCTGAGTGATGGAGT
GAGACTCTGTCTCAAAAAGAAAAAAAAAGAAGATATGACT
GAGTAAGAGTGAACGTGGAGAAAGGGGAAATCAGATGAAG
CTTACTAGGGAGATCAGGCAGGAGGGAACCCTGAAGCTGG
AGAGACAGGCCTGGGCCTCGTTCAGTATCTGCTTTGGAAG
CTGAGTTTATAGACCTGCAGTTCCAGGAAGTTGTTCAAGC
TGGGAGCTGTCAGCATAAAGACCACATTTAAAGCCACCCA
AAATGGATGAAATCATTTTGTAGGAAGGAGCAGGGACTCA
ATATGTCATGCTAAGGTGCTCAGATTATATCATGAGATCA
ATGCAGACTGATTGAAGCTCTCAGAGATCAGATAATCACC
CGGGAAGAGCTCTCTGGTGAGTGGGGAACGTGGTTTGGAG
GGCCAGGACAGAGGAGGCTGGACATGAGCTCCAGGAGGGG
AGAGAGAGAGAAAGAGAAAACGGTGAGCTGTGGGAAGTGT
AGGAGCAGGGGAATGCCTAGCCTGGAAGCCTGGTAAGCTG
AGCTAGGGATCACTCCTTCTGGAAGGCAGATCCTGGGGAG
AAACTTCTGTGGCCTGTGGTATGCCAGGAGATTTGGACCT
GGACGCTCCTGAGCCCACTTGCTCCCGCTGGGCTCCCTTT
CTCCCCAGTTCACTGGAGGAGCCTGTCACTCTGCTTGTGT
CTCCATGGGGCACAGCCCCAGCGCCTCCTCTCTGCACACT
GCTGCTGTCTCCGCAGGGGCCCATGCCCGCCGGCATGCTG
ATTGAGCGCTCCTCAGACTTCGGTAACACCTGGCGAGTGT
ACCAGTACCTGGCTGCTGACTGCACCTCCACCTTCCCTCG
GGTCCGCCAGGGCCGGCCTCAGAGCTGGCAGGATGTTCGG
TGCCAGTTCCTGCCCCAGAGGCCTAATGCGCGCCTAAATG
GGGGGAAGGTAGGTAGAGGGAATCCTGAAAACTAGGCCTG
GGGAGAAGTCCCTGATGTCCCACTGTTCACACAGCCACAC
GGACTCTTGAGAAGGAATGGAAACATCCTTGCCAGCTCCC
CTTGCTGACTCTCCTGAATTCCCCCTGGTAATGACCCCTG
TGACCACCCTCAAAACATTTGTTGCTTATACTCTTTCTGA
GGAGGGATATTTCAGAAAGACCTTGGGGCCACCACATTAC
TCACCCCTGCTCTCTTATTCACCCCTGCCCTCTTCCACAG
CCGCCTCCCCCGTGTCTCATTGTCTCATCCCTCTAGTGGG
AAGATGAAATCGACCCTACTTTGGTGTGAGGATTTTGGGA
TGGCTAGTTAGATGTAAGAGCAAATTACACAAATTTCATT
TCACCTTGGTAGGGTTTAACACAAAAATAAACATTTTCAG
TTTATTCCATCCATCTAACCCAGTCTTAGCCCTTGGAGGG
AATTCTGGTATAACCCAGAGCCCGAATTCTCCTGAGCTTA
AACCCTGAGCTAGAAATAAGAACCTGCCTGAAGAAACACT
CAGAATGTTTCTCCTTAAGTCCTCCCGACATGATCAAATT
CTTTCATAACTGCTTTTCCCCATCCCCTGGCAGAGGAGGC
TGTAGTTTCTCTTCTCCTTTCCCTGGCCGAGACACAAGTG
AGCCCTCAGAGCTGCTCTCATGTGGACCAACGCTCAGAGT
GGGGCCCTCTTTGTGGGCCATACATCTCTTCCTTGGGGTT
TAGCAGTTCCTCCTTGGTTATACCCTTACCCAAATCTATG
TTAACCACATTCTTCACACAGCAGATCAGAATGCAGGACT
GTTTCCTAACTTGTGGAGGGCTGATGTGAAAACTCTTCCT
GGGATATGTAAATGATGAATGGTTTTTTAAAAAAAAAAAA
AAAAAATCAAAAGCACAGTTGAAATTGGGATTGTCCAGAG
TGCTGTGGTCACCCACATTCATGCATCCTCAGATTTTAGA
TTTCTCACTCATCCTGAGTCATGAGAAAATTAGTATCTCC
TAAACCCTCATATGTAGATGATACATCTTACCATACTTTT
TGACCCAGGGAACTCAAGAAATTCTTAGGATACTTATATT
TTCAACTGGGGGGGGTGGGTACACACACACACACACACAC
ACACATTTATGGCCCAGTGATCATCTTGCTCCCCCAGAGC
AGCTGACAACCTCATAGCCATGGTCTGTCTCAGGTTCCAG
GTAACAAGGACTTCAAATGTGAGGCATATAATGGAAAGGA
AGGTTTCTTCTGAGCTCAAGGCACACTATTTGTCTCTTCT
TAAGTGCTTCTCTTTCCCTTCCCTCTGTAGGTCCAACTTA
ACCTTATGGATTTAGCATCTGGGATTCCAGCAACTCAAAG
TAAAAAAATTCAAGGTCAGTGTGGCCCCTCCTCTTGTCCA
TGGAAATATGAGTGGGAAAGGAAACAGAGTTGGAACCCAG
GTCATGGAAATTTCCTGGTTTTTCATGTTTTTGTCAACGT
GGTTGGGGATTTAATACTTGCCCTTCTTGCCCAATAGGGT
CATTGTCTGTGGGATGCTATGGGATGGTTGAGGTCTGGAG
AGGATGGCCCATGGTATCACATATGAAGGAGACTCTATGT
ACCTCTAACTTCCTTTCTTTATTTTCCATTCTCCAACCCC
TCCCTCCTTGCTGTTTGGTCCTCTCAGAGCTGGGGGAGAT
CACAAACTTGAGAGTCAACTTCACCAGGCTGGCCCCTGTG
CCCCAAAGGGGCTACCACCCTCCCAGCGCCTACTATGCCG
TGTCTCAGCTCCGTCTGCAGGGGAGCTGCTTCTGTCATGG
CCATGCTGATCGCTGTGCCCCCAAGCCTGGGGCCTCTGCT
GGCCCCTCCACCGCCGTGCAGGTGACAGCCTAGGGTGGGA
AGGGGAGTGGAAGGGGGCAGGACCAGGGCAGACTACGGAC
ATTCTTGGGGCTCCTGTAAAGCAGGAAGGGCACTAAATCT
AAAACTTGGGTACTTAATACTTCAGCAGCAACAACAAAAA
ATCTAAGTGGTTTTCGTTCCAAAATTCAGAATCGTTTAGA
TAGAATCCCTATGATATTCTAATTTTATGATTGGTTTTTA
AAGCTCCCAGGTGACTCGAATGTACTGCCAGGTCTGACAG
CCACTGGTTTAGGGATTTTAAAGTCTCATCTAGTGGTGAG
ATATGGGAGCAGGGTGAGAGACCAATGTTTAATACAGATG
CTACGTCTACCCTAGACCAGGCAGATTGACTTCAGCAGGG
ATGGGAGTTGAGAAGTTCCAGTTTAACAAGCCCTCCCCTC
CCAGGGAATTTTGCTGTGAAACCAAACTTGAGAACCACAG
GTATAGAAGAGAGAACCTTAAGCAAAGAAGCGGAGGGACC
CAACATGGGAGTGTGACAGCTGTCCTAGTGATAGGGGGAT
AGGAGGAAATCATGTAAGATGGCCTGGGAGGGAAATAGAG
GGGCACAAGCCTCAGCTGGCATTCTTCTTTCCACTTCTGG
GCCAACTTCTGCCCCAGGCTGCAGAGGTGTGCAGAGGGAG
CCCAGTTCAGGGAGTGTGTCATCTGTCAGGGCCCATGAGA
CATACTCCTAGAACCCAAGGCTGAGTGACACAGAGGGAAT
ACAATATGCTATGAGATGACAGGGAGGGAGGGAGCCACCC
AGCCCTGGTGGTCCTCAAATCTGGCTGTGCAGTGGAATCA
CCACTTTTAAAAGGTGCCACTGCCTGGGCCTCATCCTTGA
GATTCAGACTGAATTGGATCTGGACCTTGGCATTTTAAAA
AATGCTTCCCAGGTGACACTGAGGTTCAGCCAGGGTTGAG
ATCTATGGAATTAGAGGGACCAGGGAGCCCTTATGGGAGA
GGTGCCATTCTAGCTGAAGCCTAGCTGGCAGGATTTTGTG
AATGAATACAGAGAGAAGAGAATTCTAGGTAGAAGCAAAA
CCATTGCTAAAGGCCAAAAGGTGGAGAAAGTAGGGCTTGC
AGAGGGAGCAGCTAGAAGTTCAGCTTGCTGTGCTGTCAGC
AGGGCATGGGAGCTGAGAATGCAACTAACATGATACAGGT
CCTTGAGTGCCAGGCTGAAGGTGTTGGGCTTAATTTGGAA
GGCAATTAGCACACAATAGCTGTTCTATTTTTATACCTTA
ATGAGTCTAGTGACAGTTCATCACAACAGTTCCATTAGCC
AAACAACTATAGTCATAGATTGTTGGAATATAAATCTCCA
GGGGGCCCCACCAGCTTCTGGATCCCACAGTTTGCCAAGG
GTTTCTGAGCACCTTCCAAGCGCTGCCTCTGACTAGGTGT
CATGGGGGTGTCCAAGTGCAAGGAGTGAGCTTGCAAAAAC
CTCACTAGGGGAGCAGTGCGGGCACAAGCATGTGCACACA
CACACGTGTGCTCATATGTGCGGAACAATGGCAGACAGTT
TCACAGGAGCTAGGTGAAGTCTGCAGCACTCAGAGGAAGC
GTCCTGGAAGGGTTGGTGTCTGAGCCAGACCTGAGTGGTA
CACAGAGGGCAGGTCCATCCCTGGGGCCCTTCTTTGTTGA
TTACTCCTGATGGCTGATGGTCCCCCTCCCAGGTCCACGA
TGTCTGCGTCTGCCAGCACAACACTGCCGGCCCAAATTGT
GAACACTGTGCGCCCTTCTACAACAACCGGCCCTGGAGAC
CTGCAGAGGGCCAGGACACCCATGAATGCCAAAGTAGGAG
CTTTGGATCACCCCTTCCCTGTAGGGTGTGGGTCAAGTGC
TGGCCCCTCTAGGCCTCAGTGACCTCACCTGGGACACAGG
GGGATCCAGTCTTTCTTATGTAAATCTACACTGAATTGCA
CTGTTACAATTCAAGCTCTCCTGGCTCTGTGAGGATGGAG
AGAGTATTTGGGTGACATCCTCCCACCATCCGCTGCCTTC
TCCTCAGCCAGGCCTAGAGGGACCATGACTTGGCTGATGC
TTCTGATTCCATGTGACTTTCATGGTATCCCCAGAGCCTG
CTTCTTCTGGCCTCTCCAGTTGCTTTACCCTGTTTAGGAC
ATATCTGGTTTTCTGTTGTCATTTTTCCTAATTCAAATGG
CTCCCTAGAATCAGGGACTTTGTTTACATAAATGAGGAAA
GCAGAGATTCTCATCCCGGAGACAGGCAGTGACCCAAGAG
GAGACCAATGTTGGCAGTGGGAGGGTTGGGGATAGAGCAT
TCAAAGGGCTCTTGCTTTGGCCCAATGTGGCCACTGTTCT
TGGGTTTATCCCAACAGTAGGAATCAGGAGAATCAGTTCT
TATTCTCCTCTGCTTTCTTATTGGTCATGTAACCTTAAAT
AAATTACACAAACCTCCCTTGGCCTCAGTTTCCCCACTTC
CCTGCCTTGATCATCTTGCAGAGTTGTTACAGATGCCAAT
GAGCTTTTGTGGAGCACGCTCTGTAGACAGCAAAGGCGTG
GGTCAGATGTCAGCCCTGGGACTCTCTTTTTCCAGGGTGC
GACTGCAATGGGCACTCAGAGACATGTCACTTTGACCCCG
CTGTGTTTGCCGCCAGCCAGGGGGCATATGGAGGTGTGTG
TGACAATTGCCGGGACCACACCGAAGGCAAGAACTGTGAG
CGGTGTCAGCTGCACTATTTCCGGAACCGGCGCCCGGGAG
CTTCCATTCAGGAGACCTGCATCCGTGAGTAGAGGCTCTG
GAGACCCAGAATGTCATTTGTCTGTTACTCCCCATCTGCT
CTGGGTGCAATAGAGCACATGTTTCTGGGTACACCAAGGC
CCTCATGGAGCATGAAAACTTGACTGTGAGTCAGGATTTG
TGGGAGATTATTTTAATTTAGCTGAGTATTACTGAGCAAG
TCACTTAACCTCTCTGGACCATCAAGCAGACAATCAATCA
ATAGATGGGCTTTATCTGGGGCATAGGAAAGAAAAAAGGA
AACATAAGATACAGTTTCTGCCATCAGGGAACACACACAC
TGTTTGGTGATATAAACTATACACTCGTGAAGAAGAAGGA
TGAAAGCACCTTTTCTATATGTATATTATCGCCTTTACCA
TGTTGTAATGAGGTTTGTGATTTAATTTCCTATTTCTCCC
AACATTGAGAACTCCTCCATGGCAAGGATTATTTCTCACA
TCCTCTGGCCCTAGCACACTGACTGGAAAATCACTGATGC
TCAGAGAGCGTTTGTGAATGTAATGGGAGACAACAGGCAG
AGGAAGCTTAACATGTCCACAAGAGCCAGCGACTTCATAT
AGGAGAGGGCCGCCTGGACTGAAGCAATCTGATTCGGGCA
GGTTTAGTCAGAAAAGACTTTCTGGATGAAGGGGTCTTAC
GGTTTGAAAGGTCTGAAAGAAGTCAGGGAATGGGGGTTGG
GGAAAGCCGAGTCACTTTCTGTTGATGTTTGTTCCCGAGA
AGAGTGAGACAGAACTGAGTTTGATTCCTGGTTCTTGCAT
GAACTTGAATCAGTTATTTGACATATCTGAGCCTCAGTTT
CCTCCTCTGTACAATGAGAATAATAATCTCCAGGATTACC
ATGAAGATTCCATGAGGCAACATGTGAGAGTGCCCAGTTC
AGTGGTTGGCAAGAGTAGTTGCTCAGTAAGTAATGACAAC
AAAACGCCTTCTATAGTACTTAGCATATGCCAATATGCTC
CCCTTGCTTTATGTTTACCCATTTCTTTCTCTCTCTCTCT
CTTTTTTTTTTTTTTTTTTTTTTTTTGGAGATGGAGTTTC
GCTCTTGTTGCCCAGGCTGGAGTGCAATGGCACAATCTCA
GCTCACTGCAACTGCAACCTCCACCTCCCAGATTCAAGTG
ATTCTTCTGCCTCAGCCTCCTGGTAGCTGGGATTACAGGC
ATGCACCCCTATGCCTGGCTAATTTTGTATTTTTAGTAGA
GACAGGGTTTCACCATGTTGGTCAGGTTGGTCTTGAACTC
CTGACCTCAGGTGATCCACCCGCCTCGGCCTCCCAAAGTG
CTGGGATTACAGGCATGAGCCACCACGCCTGGCCATTCAC
TCATTTATTTCTCATAAGAAGCCTATGAAGGCTGTATCAT
TATTTTTATTTTACAGATGAGGAAATTGAGGTACGGAGGG
ATTAAGTAACTTGACTAAGGCTATGAAATTGAAAGCCAGT
GGTGGAACAAGGATTTGAACTAGGCAGCCTGGCTCCTGGA
ATCTGCTCTGAACTCTACTTTTCTTTGTTCCTACTGCGGT
GACTGCTGTTGTCTCTCAGCCTGCGAGTGTGATCCGGATG
GGGCAGTGCCAGGGGATCCCTGTGACCCAGTGACCGGGCA
GTGTGTGTGCAAGGAGCATGTGCAGGGAGAGCGCTGTGAC
CCTCTCTGGCTTGAGCCTCACTGGACTCCCTAAGCCAGCC
ACTTGGGAACTGCCACGTGAGTGAGAGCAGGCTGGCAAGA
CATGGGGCAGGCTGCATGGGGCCACCAGATCCATGGCTTG
CCCTGCTCACTGTGCTCTCTTCAGAGGAAATCCCACTGCA
GGGTAGACAGAGTGGGTGTGCCCAGGCCTTTGCCAGGAGT
CCAGACTTCTTGGCCTCTTACCCAGCACCAGCTGCTGTGC
TACTGGCTTCCAGCAGGTGGCAGCAGAGGTCCAAGTTGGA
AGGTGGGACTGAGCCAGATGGAGGGTGGGCAGGCAGGCGG
CTGAGCTGCCAGGTGGCTGGAACTGGTGGGACAGCGCAGG
GGTACTGTGAGTCAGCCATGTCATCTGCAGGGAACGGCCT
TGCCTAGTTCTTTTCCCAGGTGGGGCCCCTCCCTGGATGT
ATGTCCTCTGGGGGTGAGTTTTTCATGGAGCGTCTGCCTG
AGCTCAGCAGCTCTCCTCCTGCAGGCTGTGACTGCAACAT
CCTGGGGTCCCGGAGGGACATGCCGTGTGACGAGGAGAGT
GGGCGCTGCCTGTGTCTGCCCAATGTGGTGGGCCCCAAGT
GTGACCAGTGCGCTCCCTACCACTGGAAGCTGGCTAGTGG
CCAGGGCTGTGAACCGTGTGCCTGCGACCCACACAACTCC
CTCAGCCCCCAGTGCAACCAGGTACGAAGTGAGGATGGCC
TGGGGACCGCTCAGTGGGAGAGGGGTCCTGAGCACCAGCC
TTTCTGCTGCCCCTCCATGCTGCCTTTCTGGGCCTCTCCC
CTGTCAGACCGGGCATCTTCTGTCCCCATTCTCCTTTGGG
GAAGTCACCAGATGTCCCTCCCTCTGTGGCTCTTGGCCAT
CAGTGATGCCATATGCAGCACACCTTCTGAAGGGCCCACG
CTGGGCCTTGACTTCAAGGCTCATCTCTGAGTGGGAGCCC
TTGCTTTGTGGGCACAGCAGCTCTGGAGGTGGCCACGAGC
CCTGGATTCTACCTGTGGACCAGGAATCTAGGACACGGTC
CCTGACACCAGGGTAAGGCAGAGGCTATGAGGCAGGGTCC
ACTGACGCTGCTCTCTCCACACAGTTTACAGGGCAGTGCC
CCTGTCGGGAAGGCTTTGGTGGCCTGACATGCAGCGCTGC
AGCCATCCGCCAGTGTCCAGACCGGACCTATGGAGACGCA
GCTACAGGATGCCGAGGTGCGTGCTCAAGGCCTGGCGGAC
GCTGAGGCTATGGGGGCCAAGCACGCGGTTGGGCACGTGG
TGGGGGCGTGTAGGTCTGCAACAGGGCAGAATGTCCCGTA
TTGATGCATGTGGTGTGGGCCTGGGCAGCCCTGTGAGTGC
ACACACTCTGGCCCATTGGTGTAGCCTCCAAGCCCCTGAG
GCAGGCCTATGTCCTGCTGTCCCTGAGTCCCCGTGACATG
CCAGTTGCTTTGCTCCCCACTTCCCTGAGAGAGAGCATTT
CCCAGAAGCCATCTCCAAGGCAGCAGCAAGGATGGTAGGC
TGTTTCTTCATTCTTCATAGATGGAGGAAGTGAGTCCTGA
GGGGCAAAGGGTGTCATTTCCCAGGGAGTCAGTTTGATGT
CACCATAGGAGCACAGGCCTTGGAGTGTGCAGACAAGATT
CTGGTCCCAGCTCTGCCCCTGCCTCACTGAGTGACTTTGA
GGGAGCTGCTTCCCCTCTTTAGACTCGATTTCTTCCTTTG
AGAAAGAGGCGTGCTGTACTCTCTGTCCCTCAGAGAGGAA
CATCTAGAAAAAGTGAGGAAACCAGAGTGCTAATCCTGAG
AGTGGCGTGAAGATCAAATGAGTTAATGTGTGTGTGTGAC
TTTAAATGGTGCCTGGCACATGGTAGGTGCTAAGTAAGCA
TTTGCTTTCACTGCAGCTGTTACCATGGATTTTATTCTGG
CAGTGACTTCTGTTATTCTAAGTCATGTAGAAAGAGCCTC
AGGTCAGACCTGCTCTTCAGGGCTCTCCCTGATAACTGCT
TCTGTCTCCCTGACCCCCGTCTCTGACTGTCATTTTTCTT
GGCCCTAGCCTGTGACTGTGATTTCCGGGGAACAGAGGGC
CCAGGCTGCGACAAGGCATCGGGCCGTTGCCTCTGCCGCC
CTGGCTTGACTGGGGCCCGCTGTGACCAGTGCCAGCGAGG
CTACTGCAACCGCTACCCGGTGTGTGTGGCCTGCCACCCT
TGCTTCCAGACCTATGATGCAGACCTCCGGGAGCAGGCCC
TGCGCCTTGGTAGCCTCCGCAATGCCACCGCCAGCCTGTG
GTCAGGGCCAGGGCTGGAGGACCGTGGCCTGGCCTCCCGG
ATCCTAGATGCAAAGAGTAAGATTGAGCAGATCCGAGCAG
TTCTCAGCAGCGCTGCAGTCACAGAGCAGGAGGTGGCTCA
GGTGGCCAGTGCCATCCTCTCCCTCAGGTAATTCCCTTTC
CCTGCCAAGCATTTGGAAGAATTATGCTCCGGGGTTCCTG
TACGGGGCACACTGGTCCTTCCTTACATTTGTACAGCGCA
TTACAGTTTAAAGGCATTTTCACAGTGCTCTCTCTTTCAA
CCATTACAACAGTTCTGTGAGGTTGGTGTGGTTTTGCAGA
TGAGAAAACAGGCACAGATAGGTGATGTGACAGAGCCACA
TGGCCCCTGAAGGGCAGAGCTGGGACTCAGAACACAGCCC
AGGAGCCCAAGCCCAGCATTCTTTCAAGTGCCCTGTGCTG
CCTGTGGGAGGGAGTCAGCTCTGGATTAGTCACCCTGGCA
GAGGGCATCCGAGAGGCAGGGGCTCTAAAAATAACTCACG
TGTGGCTTTGGAATGGAAGTGGTCCCGCCGACACCCCCAT
CCCACCAGCAGAGGTGCCTTCTTAGTGAGATTCAGTTCTG
GAAGCTTCTATAATTAGTTGGCATTCCCTGAGCACTGGCT
TTCTGACGGTGCACAGAGCCATCCAGGTGTGTGAGTGGCG
GGGAGGGAAAAGGCAGCCTAAGAAGAATGAAAATGGAGGC
TTCATGACTCACAATGTGCTAGAGCCACTGTCTGGGGGCT
CCAGCAGAGGAACTCAAGCAAATATTGGGAACCAACCTTC
CTTCCTTCCTTCCTTCCTTCCTTCCTTCCTTCCTTCCTTC
CTTCCTTCCTTCCTTCCTTCCTTCCTTCCTTCCTCCTTCC
TTCCTTCCTTCCTTTTCCTTCCTTCCTTCCTTCCTTCCTT
CCTTCCTTCCTTCCTGCCTTCCTTCCTTCCTTCCTTCCTT
CCTTCCTTCCTTCCTTCCTTTTCCTTCCTTCCTTCCTTCC
TTCCTTCCTCTCTTTCTCTCTTTCTTTCTCTTTACATAAT
TTTAGAGCATCTATTATGAACCAAGCATTGCACAAGGCAT
CGGGAATATTGAAATTAATTTGACATAGTCTTTGCCCTCG
AGAAGCTTGTACTGGGGAGAATGATGTGTAAATGGTAAAC
TATAATGTGACACATGTTATAATGTATCATGGCAGGCTTC
ACAGAGGTGCCTTCTGACCTAAGTCTCAGATTCGGGCAGT
CAGTCCACCAGGTTCAGTAGGTTGGAAACACGGGCATGGA
GGGGCATTCCATGGAAGGGCGTTCTGTGCCTGATCAAAGC
CTAGAGGTGGAGAATGTGAGGCTTGGAGGAGGGAGCTGGT
GGTTGGGTTGGCGGAGCTGCAAAGGGCACGGGGAGAGAGG
ACTCTCCAAGAGCTCAGTGGCCAAGGGCCTGGGAGGTAGA
CCCCGAGCCTCCTTCGAGGGGATGACCAGCTGGCAGCAGT
GATGGGGTCTGGAGCTGAGTGGGATGTGTGGACTATGGAA
AAGATTTCAGAGCTGCAGCTGTACAGGTGGTGGCTGAAGC
CAGCCTGTAGAGAGCAAAGGAGGAGGGCATCAGGGCAGTG
TTCCTCATGGAAGCCAGGAGCTGGAAGAAGGGGAGGAGAA
TTGGGAATGTTGGGTCATGGAAGTCAAGGGAGGAGAGTTT
TGTGGCTCCACTCATGCATGGACAGAGAAACGTTGTATTG
GCCGCTCAGCCTCTGTCCAGCGGAACCCCCTTAGCCTGTG
GATTCTCTGTTCTGGTGCCCTTGCCCAAGGCCTCTGTTTG
TTCTGACTCAGTAGCAGTTGCTCTAAGGGAATGGCTGCTC
CGGGGAGGCACAACTCCCTCCTATATTTTAGTGTAAGCTC
CTCTCCCTTCTCAGGCGAGCTCTCCAGGGCCTGCAGCCGG
ATCTGCCCCTAGAGGAGGAGACGTTGTCCCTTCCGAGAGA
CCTGGAGAGTCTGGACAGAAGCTTCAATGGTCTCCTCACT
ATGTATCAGAGGAAGAGGGAGCAGTTTGAAAAACTAAGCA
GTGCTGATCCTTCAGGTGAGGAGAGGGCCACCCGGATAAC
CCCAGGCATGGGCACTGCCGTGGTGGGCATGCCAACCCAC
TCCCTCCTGTTCCTCCTCCATCTCCATTCCCCACGCTTCT
TGCCACAGGAGCCTTCCGGATGCTGACCACAGCCTACGAG
CAGTCAGCCCGGGCTGTTCAGCAGGTCTCCGACAGCTCGC
GCCTTTTGGACCAGCTCAGGGACAGCCGGAGAGAGGCAGA
GAGGCTGGCGCAGCAGGCGGGAGGAGGAGGAGGCACCGGC
AGCCCCCAGCTTGTGGCCTTGAGGCTGGAGATGTCTTCGT
TGCCTGACCTGACACCCACCTTCAACAAGGTGACTTGGGG
CATGGAATCCGACTTCCTGGAGCCCACACCCCAGCTTGTC
ACACACCAACAGCTGCCACCTGTTTCCCATTAGGGCGGAC
CTGCGCCTGTGAGAACCCCACTCCCCCAGCCATCCCGACC
CTTGTGTTGCTCACTGTGAGCTCAGTAGTTGCCAAGGAAA
CCAGTTTCTGGTGCTTGGTTGTCATGGAGATGTTTGGCTG
TTGGTTTCCCAGGTGTAGGGTAGGATTGGTTATTGAGGGG
CTTTGGGTAGCCTCTTTGACAGCCCCATCTCTCTACAGCT
CTGTGGCAGCTCCAGGCAGATGGCTTGCACCCCAGGATCA
TGCCCTGGTGAGCTGTGTCCCCATGACAATGGCACAGCCT
GTGGTTCCCACTGCAGGGGTGTCCTTCCCAGGGCCGGTGG
GGCCTTCTGGACGGCAGGGCAGGTGGCTGAGCAGCTGCGG
GGCTTCAATGCCCAGCTCCAGCAGACCAGGCAGATGGTAA
GTGTGGCTAAGGTGGGATGGGCACAGGTAGGAGGAGGCAG
ACAGAATAGATCCCCCGGGCAAGTCAGAGTTCCCATTTTA
CACTAAAGCCCAGAGATTTTAGTGACCTGCTTAAGGTGCC
ACAGCAAGTGCAAGATAGTTTTTTTCTCTTTTACTGGACA
TCCACATAGAAACTGCACTGGTTACAAATGCTGCCTAGGT
AGGTCTTGGCATAGAGGATGATCCACAGAATCCTGGAGCT
GCTGAGAGGTTCCCTTGGGGCCTTATCCCTTCTGACCTAG
AATGTGTGTCAACAGATTAGGGCAGCTGAGGAATCAGCCT
TGCAGATTCAATCCAATGCCCAGCGCCTGGAGACCCAGGT
GAGCACCAGCCGCTCCCAGATGGAGGAAGATGTCAGACGC
ACGCGGCTCCTCATCCAGCAGGTCCGGGATTTCCTAACAG
GTGAGGCTGGTCTCCACTCCCACCTTGGCTGCTGTTCCAG
TCCTGCCTGTCCCTCATTCCCATGTTCAGTGCATCAGCCA
GCCCTCCCTCCCTCCTCCAAGGCCTGCAACATCCTGCTCC
AGGCCTCTACCTCTCCTTGGCACCATGGCCATGACCTTCT
TGTTCTCCCATCTGCCCTTCCCACCCACTCCACTCCCTCG
TGACCCATTCTCATTCTCAACACAACAGCTGAAATATCTC
TTTTAAAATGTATAAGTCAGATCACATCTCACTCCTGCTT
AAAATCCTTCAGTGGCTTCACCTTGTTCTTGGAATGAGCT
CTCAACTCCTATCGTGGCTACAGAGCCTGGCCTCTGTCCA
TCTCTTGGAGTGACCTTGGGCTCCTCTCTGCTTTGTTCAC
TGGCTGTCCTTGAACATATCAGGCTTGCCTGCTTCAGGAA
TGTTTATTTGATCTTTTTCTGCCTGGAATCCTCTTTCCAG
GGCTGTTTCTTGTCTTCTGGGTTGTCTCCCCAGAGAGGTG
TTTCCTGACCATCTGATCTGGTTGTCCCCTGTCATCTCCC
ATTCCCCTTCGGTGTCTTACCTTCCTCGCCCTACTCACCC
TCATTCAGTTGTCGACAAGTGAATTGTCACTCCACTAGAA
TGGGGACTCCAGGAGGGCAGGGATGGTTGTCTGTCTTTTT
GACCACTGTGTCACCAGCACCTAACATAAGGCCAGACACA
GAAAAGGCATCTGACATAGGTGGCATGAATAAATGAACCA
GATGCCCTTCCTCACTGCCCTGGGGAGTGAGGAAGGGCTG
TACAATGGAAAGATTCCTAAACAGGACCCGGGAGACTCGT
GTGACATTGGGCAGGCTGCTTCTCTCTTTGCCTCATCTTT
TGCTTCTATAAATGGAGGGACGGTAGTATTTCACAAGTTT
ATTCTGAGGATCAAATAACTGATGTAAAACATGTTTTGAA
AAAGGAAAGGTGCCTCAGGAACAGGAGTTGATATTGTTAG
ATTTCTCGTTCCTGCCAGGGAATTTGCTTGGCTGGGAGCC
CAGTTAATACGAGCCTAGGGCTTGGTGTAATGACAGTGGC
TCTTCTTGCTGCTATTACCGTGTTTTTGCCCCAGATAGGC
CAAAGTCCCCTCCTGAGTGCAGATGGCAGGTCAGAGAGGG
GCAGGAGACTTCTTCTGAGGTCTCATGACTTGCATAAGGC
CATGAGGCCCACACCTGGGGAAATTGTTACCTGGGAATCT
GGGGAGATTGTGCCCCACAAACGTGGATGATGGGGGAGGT
CAAGGTGTGGGGCTTAGGCTCATGGATAAGGGAGTCTTGA
CCCTGAATCAAGTCCAGTGAGGCTGAATGGCTACTCATCC
TGCATTAATCTCAGCCAGGGCTCTGGCCTCAGGGGGTGGG
AGGTGGGTTGGAATTCTCTCCTGCCAGATGAGTACTGTGA
ACAGGCTCACGTGAACAGACAGGGAGCTGCCAGGCCCCTT
TTGTCATCTCTCTTACGCTTGTATCTCAGGTCAAGTCTTA
TGATGAGTCCAGGGTCAGAGAGAAAAGCAGGGCCTGAGAG
AGGCCTGGCCCCAGGGAGAAACCCAGGAAAATTTTGTGTA
GCTGTAGGCTCGGACTCTGGTCTCCAGAGTCCTGGTGCAG
AAGCCTCTGAGCGCTGGCTGCTGTCAGATGTAGGGTCACG
GTGTGGGAGGGAGAGTGGAAAGTCTGTGGAGGGAGGAGGA
AACATCGTCTTTCCCAGTTCTTCAAATGGAATTGACAAAA
TGAATAGTTAAGGCTTATTAAGTTCTGAGTCCAGGCACTG
TTCCAAGTGCTTTGCATGTATTACATCATTTACTCCTGAC
TACATGAACTAAGTACTCTTATTACTTCCACTTTGCACAC
AAGTAATCTGGGCACAGAGAGGTTAATCAACTTGGCTAAA
GGCATCCAGCTCAGCAGTGGTGCAGGTAGGCTTCAACCCT
AATGGTCTGACTCTGTCATCCACACCCTATTGCGTTATGG
CATGGACACACACATACATACACACCTGTGAGTGTGCATG
CACACACAAATACACACTCTCTTGCCTCTTGCCTTCGTGA
ATGTTTTTCCTCTCTCTGGATTGTCTCCCCTCTCCCACCT
CTGCTGACCCGGCTAGTTCCTGTTCATCCTCTAGGAATCT
TCCTAGGCATCCCACTCTCCCGGCAGCCTCCCTGGACCTA
TCAGATGGTGCTGGGGGCCCTTCCCATGGCCACTGTAGCA
CCTGTGTTTACTCCACTCACTCAAAGCTGTACTTCTTTGT
TCATGTACTTGTCTCCCATTAGATTTCCAGCTCCATAAAG
GCAGGTACTGAGTTTAATTTGATTTGCAGTCTCAACTCCT
CCCATGCTTTTGCTCAATGCAGTAAATATTTACTGAGCCC
ATCCTGAGACCCAGAAGGCTCTGTGACTGAATGTCATGTA
GATTGAGCCTAAGGGTGCAGCTGAAGTGGTGCAGAGTAAA
GGAAGGGCCAGATCTAGGTGGGGATGTGCTCATCCTGGAA
GGCTTTCTGGGGAAGTCACATGTGAAGCCTTGCTTTGAGA
GTGGGACTCTGGGTTAGATGAGAGGTCGACAATCTCTATG
AAGAAGGTCCTTATGAAAGCTTGCTGCTGGGATAAACTCA
CTTAATGAAACTCAACCACAGTTATGCTGCGTGCAAACCC
CAAGGGACACAGCAATGAACAAACATGGCTTCCGCCCTCC
AGGAGTGTCCTTCTGCCTGGCATGGGATGGGGCAGGGAAT
GAGACCTGTGTGGTCAGCTAGTATCCTCTAGTTGTAGAGT
GAGGCTGGGCCTGGGACCCCGGAGGAGTTCAGGTCCCAGG
ACAAATCATCTGGGTGAGTGGGTGCCCCCCTCCTTAATAC
CTCAATACCAGCGAAATCTGTAAAAGCAAATTGGAATAGA
TGGGGAGGAGATGTCATCTCTGTACTTCTGACCTTACTCT
CTGACCCAGAGTTGGTTTGTAACAACTCTTGCAAATGGAT
TGTTTCATGTTGTACCCTCAGGTTGAGGATTGATATTGGG
GATTGATACTCCTTTTTCACAGATCAGGAAACTGAGCTTA
GGGAACCACTTGACTTGCCCGGGTAGCTTGAATAGTAAAG
CAGAGATCTGAACCTGAAGCCCTGTCAATCATTCGTTCAC
TCTACGCACATGAGGACCTCCAAGTGCCAGGCACTGTGCT
GGGGTCTAGGGATATAGCTGTGGACAAAACCCAGCCCCTG
CCCTTGTAGAGCTTACATTCTAGAGGAAAAGAAAAAAAAA
AAAGAAACCAGTTAGATGAGTACAGTTTTTGGTACCTGGG
TGGTGCAAGTGCTGGACAGAAAGATGAGGCAGGGAGGGAC
GATAAAGTGTGCTACAGTCTAGGGTGGAGGTTGCAATTCT
AGATCGGATGGCTGGGGTTGGCCTCCCTGAGAAGGTGATA
TTCCAGCAAAGACTTGATCATTCTTACTTGCCTTTGCAAA
AATGAGCAGTCTTGCCTGAGGGGGAGTGCAGGGAAGGGGT
CTTTTTGCCAAGGAAGCAGCTTCAGTTTCTGGTCACTCTT
CCCAATTTAGGGCTAATTGTGTATGTGCTGCAGGCATTGT
TCAGTACCAGCTGCCTGGCACCACCTCCTTCTCCCCAGCC
CGCAGCTTCCTGTGGCACCAGACACTTAGTTGCCACAGCT
GTGATGACACCCCTCCTCCTCTTCCCTGCTGCAGCATGGA
GCACAGGATAGTCATCCTCCTACAGCATTCCCAGAAATTT
CCAGAGAACAGGCACCTGAGTCTGGTTGAGAGGGGGCAGC
AGCTCCTTGGGACACCATGATAGAGGGGCCACCACAGGTG
CCTTCCACAGGTGCTGCTTAGTCAGGAGAGGCCTCGGATC
TCTGGGGAGGTTAGTGGGCTCCCACAGTCTAATGCATGAT
TGTCTTCCAGACCCCGACACTGATGCAGCCACTATCCAGG
AGGTCAGCGAGGCTGTGCTGGCCCTGTGGCTGCCCACAGA
CTCAGCTACCGTTCTACAGAAGATGAACGAAATCCAGGCC
ATTGCAGCCAGGCTCCCCAACGTGGACCTGGTGCTGTCCC
AGACCAAGCAGGACATTGCGCGGGCCCGCAGGCTACAGGC
TGAGGCTGAGGAAGCCAGGTATGGCCTTGGGCCCTGAACT
TCTCTCTGCCCAGGATTAGGCTGGTGTTTTGCTTCTCAAC
CCCATTGCTGGGAGAGGGATACAGAGGGCTGGGAGAACAG
GAGGGGATGCTTACCATGGTGGGGAGTGGTACACAGAATC
CAGAGTGCAGGTTAAACAATTTGTGTGACTGTGTCTTCCG
TATTGGAAACTGCCCAGAGATTGTCTCAGGCATAACGCAA
ACATTCATCACGTCTGCTTGGTGGGGTCCTGGGACATCAA
AGCTAATACTTTCCTTGCTCTTTGTCTTGGCTGGGAAGGG
TGTTCTTTTGGACTGGTGTGTGAGTCGAACCACACATTGA
TTCACTGTTCACTCATTTTCTCTCTCCTCTCCCTCATGCT
TCTCTCACCCAGGAGCCGAGCCCATGCAGTGGAGGGCCAG
GTGGAGGATGTGGTTGGGAACCTGCAGCAGGGCACAGTGG
CACTGCAGGAAGCTCAGGACACCATGCAAGGCACCAGCCG
CTCCCTTAGGCTTATCCAGGACAGGGTTGCTGAGGTGAGG
CATCATGGTTTCCTCCACCCATATTTGGGCATAAACAGGA
AAATTTGGGCACCAGGCATACAAAGTGACTAGATGAAAAG
TGACGAGAAGAAAGCTGAGGTGGAGTTCTACAGGAGGGTG
ACAAGTTTTGGGCTGGCTGTGGGCCTTGGATTTTCTGATC
TTGTGGCTGGGATGCAGAAGCAGGAGTGAGAGGTGAGCAA
TTTTGATTGTTCTGGTTGGAGAGGGTTTTTGTTGCCTGAT
GAGTTGGAGAAAAAATGGGGATGAACCCCCCACCTATGAG
ACCCACTACAAATGCCAGATCTCCCTCTTTCCACAAAGGT
TCAGCAGGTACTGCAGCCAGCAGAAAAGCTGGTGACAAGC
ATGACCAAGCAGCTGGGTGACTTCTGGACACGGATGGAAG
AGCTCCGCCGCCAAGCCTGGCAGCAGCGGGCACAGGCAGT
CCAGGCCCAGCAGCTTGCGGAAGGTGCTAGCGAGCAGGCA
TTGAGTGCCCAAGAGGTACAGAGAAGGCAGAGTTAGCTCA
ACGATGTATGGCCACGATGAGGGGGTCCTGAGCAGGAGAG
GACTTTGCACACTTTATAAGACCACAAACTCAAATGTGCT
TAGAATAACAGAACCAGAAGAGGCTTGAGAATCAACCCAA
ACCTGGCCAGGCATCTGATTTCTCCCTCCACTGCCTTTAG
TATAGCTGGCTCAGGGACATTGGAGATGACCAGTCCAATC
CTTTCCCTTTTACAGATGAGGTGGTGACTTGTTCACAGGC
CTAAGACTCATCTATAAATCAGGTCCCATGACACTGGATT
CAGAGCTTGTCTCTTGGATCCCCAGCCTGGACAGATGCTC
TTTGCTTATCCTAACCTGGGCTCCATGATTGTCAGAATTA
AATGAGAGAGAAGATCAAAGAGTCCATTCTCAGTGTCTCA
CGCACACTACCTGCTCCCCCTATGGCTAGGAACACTGGCA
CTTTCAATCCTGGCACAGTGACCAAGTTGCTAAGTATACT
ATGTGACAGCTTAATATCAATATCCTATGATGTGACTAAC
ATTGTCCTGGGAGTGAGGTGGGACATGTCAAGAGCTGGAG
ATGGGAAGAGGGAAACACAGAAGTTTAAGTCATAGTCTGT
GACTCAGGAGTTTTAATAGGCAAAATCAATTCTATTGGGG
GTTAATAGGAGGCGCTTTCCCACTGTGTGTTGATTTGGGT
GATATCAAGTGCTTTGGCCATAGGTCTTTAGGACCTTGCA
TGATGACAATGACACTGAGACTGTTCTACCTTTTTCAGGG
ATTTGAGAGAATAAAACAAAAGTATGCTGAGTTGAAGGAC
CGGTTGGGTCAGAGTCCCACGCTGGGTGAACAGGGTGCCC
GGATCCAGAGTGTGAAGACAGAGGCAGAGGAGCTATTTGG
GGAGACCATGGAGATGATGGACAGGATGAAAGGTGAGGGA
ATGGTTCAGGGACACGGACTATTGGGCATTCATGAAGCCT
GGTCCCACCCAACCCAAGGCTTCTGAAGCCCATTCTTATT
GGAGCTAGCCGTGCTATGGGAATGAGATCAAATGAGATTT
TTTCTGGGCGTCTAGTATGTATGAGGCTGGGGAATGCAGA
GATGGTCCCATGACTTGATCTGGCCTCAAAAAGCTTGCAA
TTAATGGGACCATTTTTTCTATTTTTGCAAACAGTGGGGT
CATATTTTCTCTTCCTATTGCTTTATGTTTAAGGTGCATA
GAACTATATTTAAGAGGATGAGGTGGTCTCTGATAGGGGT
TGAATAATAAGAGTTCTGGGGCTCAGAGCATAAATAATTT
GAGAGAGACATGTTCAGTGAAGGTAAGAAAAGAAGATTTG
AGATGGGCCTGGAAGAATGTATAGGCCTGGGAGAAGCTGT
GAGGAAGAGGAGGGACATTAGGATAAGGGTGTTGGGAAGC
AACAAGGTATGTTCTGACATAGGGACAGGAGTAGAATATT
GCTGAGAAGCTGGTGGGAAAGAAGTGGCATGGGGTTAACA
TGACTTGTCCCTGTGCCTGGCTTCTATTGTGAGGATGAGG
AGGGTAGATAGCTCAGGAGGCAGTAGGGCACATCCAAGGA
TTTTGAATATGATGGAAACATAATGAAAGTAGCTTTCGGA
AGGGTTCCAAAGATTTCTCAGAAAGGAGAACAGGGGCTCC
TGGGAACTAAAGTCATCGCTAAGACATGATGATGGGATCA
CTGGAGTGGTGTATCCAGTGAAAGCCACAGAAAGAGTTCC
TTCAAATTTCAGCAGAAGTGTTTGGCAGAAGTCTCGTTGG
ATAGCCAGGTGGGCACCACATAAAAGGTTGGGCTGGTGGG
TTGACGATGAATAAACCTGGGGCCATGGGCAGCTGCACCC
AAAGGATGAAGTGAGAGGAGCTGACCTAGGGGAAGGGGCC
AGTGGCTAAGTCAGTGCTTTTCCTTGTCCTGTTCATCCAA
TACTTTGTATGAAGATAAATAATTTATCAAGTCTCTGGAC
AACAGATAATTAAGACATCAGGTAACAGAACCAGTATTCT
AAGGCAATAGCAAAAGTTCAGAAAGATGGGCTAAAACTAA
CAAATGAAATTAAATGAAGAGAAAAGTAACCTCCTGCTCT
GGCCTTGTTTGGGCTTAAACCACAAGAACAGCTCAGGTGA
AGCCTGGCTTTTCAGTGGCTAATGCTACTGCAACCACTTT
GTAACTAGTAAGTGATAAGCAAATATGAGTTGTTACTCAT
CTGAAAAAGACCCAAGAGTTTTGAGTTACCACAAGCTTGT
TATAAGCCAGCAATGCTTGCTGCAGCCCAAAGAGCTAACA
AACACAGTGCAACCAAAGTGAAGAGAGTAATAGCTTGGGG
TAATGGTAAGACTATTTAGCAACTGGAGTGGTGTGTACTC
ACTAACCAGAAAAGGCTTAGGCTATAGTATTGGAACCGGA
AGGTACCTGCTTGCAGGAATTTACCTTTAGTTGCAGGGTA
ATGGGGGAAGATCATGCATTGACCAGGGGTAGGAGGTGGG
TTTTCGGGGTGAGTACCAAGGAACAGAATGGCAGCTATTT
AACAACTACTATGGACATATTTAAATATTTTATCAACCTG
TGAATCCATATGAGTATCTACTGGCTGAATGTCAATCCAA
TAATAACACTGTTATACTCTGCTGATGGGATCTCACCTGG
GGGATGGTGTTCAAGTGATGGCTACTACATCTTCAGAAGG
GATATTGACAAACCAGCATACATCAGGGAGAGAGTGACCA
GGGTGAGACACAGCAATTATATCAGATGAGGAATAGGTGA
AGAAACTGGAGATATTTAACCTGGAGACAATAAAGCCTCA
GATATGTGAAGGATTGACATGTGAGGACAGAGAAGGTATA
TTGTTATACCCCCAGGACACAGACCTGGGACAAGAGGTGG
AAGTAAGAGGCAGTCAGATTTTGGCTTCACGAGAAGATGA
CTTTTTTCATAACCAGAGCTGCCTAAGATTGGAGCCTCGT
GAGGCAGTGCCTTCTTCCTTCCTATTCCTGGAAAAGTTCA
GGCTGAGCCTGGGTACCAGCTCTCATGGATGTGATAGAGG
GACTCCTGCCTAGAGGGACTCCTGCCTAGAGGGACTCCTG
CCTATAGGGACAGGGGGCAGGCTGGACTGAGTCACTTCCA
GAGTTCTTTAAACCTCTATGCATCATCTAGTGGTTGTATG
CAGAATGAATTGGAAGAGGAGGACTAGATTTATCTGGAGT
GGCATTTGGGGAGGGAAATTGAGGAGGAATTCTGGTCACT
CATCCAGCTCTTTTGTCAAGGTGCCTACTTGAGGATCATT
GGTTGGATGGCAGCTGTCTGAGCCCAACAGCACTGGGTTG
CTAATCTTGGTGTCTGTGACCTCCTTTATTAGCCTGGGAC
AACTGTGAGAGCCCAGAGGGTCAGGGGCCCAGGGATAGTT
AGGAGTGGGGGCCTGCTGCATTTGGCCCCTGCCGGGTTTC
TAAGCATGGAATAGGGGCTAGGGAGGCATGAAGATGGGGG
GGCACCACTGCCTTAGAGGCCATATTTTTCTGGCGGGGCT
TCCTCTGCACATGCTACTTCCAGTTAGCAGGAGGGGAAGG
AAGGGTTGGGAGTCTTTGGGAGTCTCACCATCAACTCCTC
CTCCTGCTGCTGTTCCATTTGCCTCAGACATGGAGTTGGA
GCTGCTGCGGGGCAGCCAGGCCATCATGCTGCGCTCAGCG
GACCTGACAGGACTGGAGAAGCGTGTGGAGCAGATCCGTG
ACCACATCAATGAGCGTGTGCTCTACTATGCCACCTGCAA
GTGATACTACAGCTTCCAGCCCCTTTCCCTACTCACCTGC
CCCCTTTGCTTTTAGTTAGGGGCAGATTGGTTTGGAATGC
TTTCCATCTCCAGGAGTCTTTCATGCAGCCAAAGCACAGC
CTGGACCACCCCTGGTGTGCAACTAGTAAGATTACCCTGA
GCTGCAGCTGAGCCTGAGTCAATGGGACAGTTACACTTGA
CAGACAGAGATGGTGGAGATTGGCAAGCCATTGAAACTAG
GAGCTCTCAAGTCAAGGAAGCTGGGCTGGGCAGTATCCCC
CGCCTTTAGTTCTCCACTGGGGAAGAATCCTGGACCAAAC
ACAAAAACTTAACAAAAGTGATGTAAAAATGAAAAGCCAA
ATAAAAATCTTTGGAAAAGGGCCTGGAAGTTCAACAAGGA
AAAATGGTCTGTCCCCTCACTGGGTAAACTCTTGCCATTG
TTTCTGTCTCCTATTTGGGGTTTGTGGGGGACTCCTCTGT
TCAAGCCCATGGTTTGCTCTCCTCTGTTCCACCTGGCTTG
CTGGGTACCCAGATTTAGGGAGTCTGGGCCCCTGTGCCCC
AGAACCTGATGGATTCTACCCTTGAGAAACCAGACAAGCA
GTTTTCATCTCTAAGCAGTGATTCAACTTCTTGTTTACAG
ATGGGGAAACAGAAATCCAGGGAAGGGAAGGTTCCGTTCA
AATTCATGCAGCTTTCAGAGGAAGGACTAAGACTAGAATC
TGTGTCTCTTGGGGCCTTAAAGAGAAGTAAATGGATATGT
GTGGGGGGTGGGGTGGAGGATGATATGGAATGGCATGGAC
ATTTGTGTGTTAACCATGGCCCAAGCAGACACTGTGCTAG
ACATTTTATCTACATTAATTTCTTGATCATTGTTAATCAT
TTTAATTATTTATTGGCCATGAGGCTGGGCACATCATCTG
CATCATTTCATGATGCAGGCGGTGCTACTATTCCCATTGG
ATAAGTGAGAAAACCAAGGCATTAAAGGCTAGGTAACTTC
CCCAAGGTCACATATATGGCAGTTTGGAGCAGAGCTGGGG
CTCGAACTCATGCTATTCTGATACGGCCATTCAGAGAATG
GCCACTAAAGCCAGACTGCCTGGGTTTCAACAGAACCTGC
CCCAAGGGGTTGTTGTGAGGAGTAATGAGTTAATGGTGTA
ACTCATGTCCCTAGGTGCCTGGAGCACTGTGTACTCTGCT
GAATACACATCTGTATGCACATCAGCTACAACTGCTGGTT
CCTTACTGACCCCAGCCATCCAGGCACTCTCTACTCTAGA
CACGCTCAGAAGTCCCTGAACTGCTCCTGACCTTGAAAGA
ACCAAATGAAGCATCATAGAGAAAAATATGTCCATTTTAT
TGAGCACAACACTGAGCATGAAGCTGGAGGGGCAGAGGGT
GAGAAGACTGGGGAAGGACAAGAACGGTATGCTGGACTTT
CAAGGAGAGAAAAGGGAACAGAGGCAGGATTAGAACTCCT
GGCAGACATTAAAATAGTCAACTTCCAAGGTTAACTCAAT
TGGGTGTGTGCACGGAGGGCATGTGGCCGGGATAAGAATT
CCTTGCAGCCCTTACTCATGAATTTCTTTCCATTCCACTT
TGGAGGGTGTGGCACTGCTTTTAGATTGAGGCAGGGAGAG
GGGCCAGAAGTGTACCGGGAGCAGGCTGGCTGGGTCTCAG
CGCGCTTGGGAGCTAATCCTAGAGTTAAGGATTAGAACTT
GAAGAGCTCACAGGCAGACCACCATGGACAGCTGCCTGTC
ATTCATGCGGATGGGCAGGCAACAGCATTAATGAGCCCAA
TCTGGCCAAGAGGTTGGAGGCTTGAGAGGTGGGAGTGAGT
GTGTGCAGAGTGGGAGTCTGGATAGATGCTCCATATGGCT
TTGCTTGGAGGTGACACAGCCTGGCCAGCCCGTTAAGCTT
TTCACGACAAACAGTACAGACCCAGGCGAGAGCTATCTAC
GTACACTGCACAGAGCCACGGCACGTAGGGTGTGGGGGCA
TAGAGCAGGCAGGTCAGGGAGACCTGGAAGCCCACAGGCG
CCACTCCTCCTGCTCACAGCTTCAACAAGACTCCATGCCT
TGGGGCTCCCTCGCGGGCCTCCTGTGAGGGGCTGCCCTGC
TGGCAGCAGGCTGGTGCTTCCGGCCAGAAACCGCTCCTGC
TAGGCCCTGCTCTACTTGCTCTGCCTTCCTCCCTCTGCTG
GATAGACACCAGGTTTGGAAGAGCAGAGGAGTTGAACATG
TCTCCTGCAAGAGAAAGGGGCTCAGAGTGAGGGTGGGGCT
GCCACTTCAGACCCCATCACTCACACTCTGGTATGGGGCT
CTCCTCTGGGACAGAAACTCTCCCCAAGCCTCACACTGTG
ACCCTCCTCACCTGAAAATTGCAATGACACAGGCACAGAC
TCCAGGAATCACATAATGAGACAGACTCCAGTCTGCCCTG
CCCGGCAGTGGGAGCTGCCGCTGGCTTTAACTGGTACCAT
GACCTCCGACTTGAAATTCCTAGAAAGGAAATGAAGCAAC
AACGTTTGAAGTATTTGAGGGGAGAAGAAGAGTTAATGGG
GCAGGGCAGAGGTGGTAGTTCTCTGTGCCTGTGGCATCCA
CTCAGCTCTCCCCTCATGAAGTTCAGAAAGTTCAAGACCC
TGCAGAAAAGACAAAGATAACCAAGCCCCCCTAACCTTTC
TCCTCCAAAGCACAGAGGCCCTAGAAACTCAGGGAATCTG
ACGCTCACCACTTGCACATACCCAGTTTTCTGTAGGCTTT
TATCATCTCTATTGCTTCACTAACCTTTTATAGCACCTCT
GTGAGGCAGGCTGAGTAAATAAATAGACTTCAACCCATTT
TTCAGATGAGCAAACTAGAAGCAGAGACATTCACTGACTC
GTCAATGGCCTCACAGCTAGTAAGTGATGGGGACAGGGCT
AGAAGCGTTTTCCCTGCCCCCTGACCCAGAACTCATCCCT
CCCTGTAGAGCTGCCTGCAAGTGGGAGAGGCCTTTGTGTC
CATTTCTTTCATTCCTGTTGGCCGATTTCTTTCAGACCCA
AGCTGGGGCTCCATCTTTGGCTAAAAATACATACTGTTTT
TTGTTGGCCTTTTTGATGAGTGTGGGCTCAGAGCAGTAGG
AGGATTTTCCTTTGCTCCCAATGTTCAGGCAGCTGGAGCA
GCAGCCACAGGGCCCGGCGGCCAGGGACCCCTGATGCATG
GGCACCAGGCTGCTGCTGATGCGGAGGGAGCCGTTGACCA
GGCAGTTGAGGGACCTGCCACCAGGAGCAGTGGGCCGGCT
GCCATGCTGGCAGGGTAATTGGGTCAGAGCAGGGATTGCT
ACACTCTGGTCCACGACTGGTGCCTCAGTGATGGTGATCT
CAGGGGAGCTGGGTCTAGAGGTTTCTGAGGCTTGAGTTTC
AGGCGGCCTGTTCTCCACCTCTGGGCGAACGCCCGGGCTG
TGCAGGTTCATGTGTAGCTTCCTCATGTGGTGCACCACAG
CTGCTGCGTTGAAGGCTTGCTAAGGAGACACAAGAGCAGC
CTCTGGCCTTCTGCAACCTCAGAGGGCCTCGGGGCTTAAA
CTTTCCCTTTGCCTTGTGGCCTCTTGAAACCTGGGTGCCC
ACTTCTCATTTCAGAGAGGGTACAGTGAGCTCCAGTGCCT
TCTGGGACATCGCAAGGAAAGCCCTTATGTCAGCTCCTGC
CAGCCCAGCCTCCAGGGGCCCAGAACAGCTTTCCCACCCC
CTCGGAGAGGACAGCTTACCCTCCACTTGCTCTTAGCAAA
GTTCTTCTGGATCTGGAGGCTGACTGATGGGTAGATGTCC
CGGTGGAGGGCTGTGTTCCCGTCAATCCTGTGGATGTAAG
AGGGGACACCTGGCTACTGATGGCTATGGACACTCAGCCA
GGGGGTGGGCAGGGTGCCTGCAGGTCCAAGTGAGAGCTGG
GTAGAGTATGCAGAGGAAAGGCAGCCCACAGCAGGTAAGG
GCTACAAGCAGGCATTCTCTGTCCCCCTGGGCAGGTAAGA
GTGGGCTTTAGCTTTGGCAAAATCAAAAACTTTTAGAGCA
GGGTCAATAAGCTATGGCCTACAGGCCAAATCAGCCCATT
GCCTGTTTTTGTAAATAAGGTTTTATGGGGACACAGCGGT
GCCCACTAATTCAGGTACTGTCTGTGGCTCCTTTTGCACT
GTGACAGCAGGGTTGAGTAGTTGCCATAAATGCAGTATGG
ACAGGAAAGCCTAAAGTATTTACTGTCTGCTGCTTTATAG
AAAAAGTTTATTGGACCCAGCATCAGAGGGCACTAGCATA
GTCACCATCCTTTAGATCAAAACCTTGCCTAGAACCCACC
TCCTCCTGGAAGCCTTCCTCAATAAGGCCATCTGGCATAG
GCTGCCCCTTTTCTATCCCCTTAGCCTCTTATTTACTGGT
CTCTAAGTGTTTCTCAGACACCTGATGTGTGCATAGTACT
GTGTCAACTACTAACAGACCTCAAGAAGTAAGAGACATGG
GCCCTAACCCCTAGGACACTACAGTCTATGTGGGGGTGTT
GCTCATGCTATGGACTGCAGTAATGCATGGTAAGCTGTGT
GATTAATAAAGAGAACTGGGGATATTGGGATGGGCTGCAG
GGATCAGGGGCTTCAGGGAAGGGCAGAGACTGATCTGGAT
CCTGAAGGATGCTACATACAGGGCAAGAAGCAGGACATTG
TAGGTAGTGAGAATGATCTGATCCAAGGTGTAGTTAAGAA
AGAGCTTGGTATGTGGGGTGAGGGATGGCAGGAAGACAGA
GATAGCTCCCAGACCTATCTGGACAGAGGAGGTGTGCTGG
CGATCCTGGGAAAAGAGGCTGGAGATAAAGGGTCAGGCCA
TATTAGGGAAACTGGAAAGACAAAGGAATCCAGGCTTGCT
GGGGTGCGAAGTGGGGAGCTATTGTAAATTGAGTTGGGGA
GTAACATGAAGAAGTATTTTAAGATTTTCCTATTTTGCCA
ATTGGTTGTTTTGCAATTATTCCTAAATCACTTCACCTGG
AACAGTTATTGATCCCTGAGTAAAACAAAGCTCTTAAGGG
CAGAACAGAGTTGCCCATTCCTGGCACCTCTTGAGTAACT
GGTATTGAGCATTGCACCCTGTCCCAGTGCTGAATGACAG
CGCTTGGCTGCACCTGCCTCCTGCACTTGACCAGACAACC
CAGCTGCTACCCTTGCATCAGAATCTGCTCCACTGAATGC
TGTTTGAATCTTCACCTGGGCCTGATGAACAATGGCATGG
TCCTTGCTCGTTGCAACATTAAATGGATCGAGGCAAGCAG
ATTCCAGAGGAATGCAATGTTGAATGAGTCAGCCTGGTTT
TGGGAACTACAGGGCTGGGGTCTAGAGTCCACTCCATGTC
TCACTCACCAGGGGTGACTCAAGGCCTTCTCACAGGTGTA
CCGCTCATTCGGATCCTTCTCGAGCAAGTGGCAAATAAAG
TCCTTGGCTAAGGGGAGCAATCAAAGACACGACGACTAAG
GACCAGATTTCATGACTGATGGAAATTCACTTCCGGGCTG
GTGGGTGGCAGTGAATGCATCTTTAGCTGATCTTCCAAAG
AGGCAATTTTAAGAGTCTTAGAAGAGGAAAAAAAAATCCA
AACCACCTAACAACAACCCACCATAAACTACCAAAGAAGG
GAAGCTACAAGCCGCCTCACCCACACAGCACTGCAGAAGC
ATCACTGGTCACGAGGCCCCCATGTGCCTGCACACCACAT
GTGCATGTGTTTGCATGGAAACAGGAACCGTCACTGGCAC
ATGGGCACACATGTGAGTGCTGGATTGTTCCAGCTCCAAT
TTCCACTTAACAGGTCCAACAATCACGTAATGATCATCTT
CTCTCACACACAGACATTGCATGGTCTTTCTTGGTATCTA
ACCCCTTGGTTTTGCTGCTCTTGCCTGGAACTCTCCCCTC
ACCACCTGGCTCTGCCCTCCTGGCCCCTCATCTGAACTGC
CCCCGCTCCCCCCGCCGTCTCCTTATCAGGCATACTGTGG
TTCTGACCCCAGAAAAACAAAAGCATAGCCCTTAGAAGTA
AATAATTTATTGGGTCTTTGAAGCAGATGAAGATTTCTCC
ACTTTCCTTGGCAGCCTGTTCTGTAAGATCCCCAGGAACT
TTGAAGAGCCAGGACTGTCACCCTTTGTTAAGCTCATTTC
TCCTGCGTGGCAGCCTCTACCTTGAGCCTGTTATCTCTTC
TTCATGCCTACTGGCCTTACCTGACTCAGAAATGTCATCC
CAGAATGGGGACTCAAACTCATAGTAGCCCTCCTTGATCT
TCTCGAAAAGCTTAGACTCCGTTTCTTCGTAGAATGGGGG
GTATCCACAGAGCCTGCAGCAGGACAGGAAGGAGGTACAC
TACTGAAAAACCTGTCCTCCCTGAGCCAGCCTCTCTGCTC
CCCCAGGCTCCCACTGTATACACAGGTGGGCAATGAAGGT
CCCAGAACAGCGGTATGACCAGGACATGGATCTGCCTCAA
ATTCAAGAATGGTACAGGTCCCATGAAGTGTTTATGCAAG
TGCCAAGCCTTGGCACAGGCATCCCTAGAAGGTCTCTGCG
TACATTATGCCCTCAAACCCTTGCCACCTCTCCTTGTACT
TTCCCTGACTCATGAATGCTATATAAAACATCTTTAAGAA
AGATGGGGTAGACTGTCTACTTGATTGTAAGTTTGATGAA
GGATTTATTTAGGCTATGTTGTTCACTGCTGGATTCTTTA
GAACCTAGCAAAGGGATAGATGCAGAGTAGATAAGCAACG
AATATTGGTTGAACAAATAAATGAGAGTACTTATTTAACA
TAAATGGAGGAGATAATTGAAACCAGGTTTTTTTCCTAAG
AGCAAAGTTTGCTGTAGGTGAGGAGGGATGGTGGGGAAGA
GGTGATGGGCAGGTTAGGAAAGGGAGAGCTTGGGAATGTG
TGGAGAGGAGCGAAAAGGGGAAGCCCTGACCAGCTTCATC
CAGGCCATGGTTTTGCCTTGGGAGAGAAAGCTGAGATGCA
GGAACAGTGGGTCCACCTGGCTTCCAAGACTGGCTTGGCC
TCTCTGTTTTTCACTGTTCATTCCACAGAGTGGGATCCAG
CACATTTATAGGCAGTAAATGGGGCAGGGGTGCAAGAGGA
GGGAGTGCCAGGTGGCTGTGCAGTGGATTCATGCTGAGCT
CTGTTTTAAAACTCAGTGGAGGTCAAGAGAGAGGAAGCTT
TTAAGCTGCGTGTACATGTATGTGTGTGTGTGTGTGTGTG
CACCCGTGTGCCTGTGTCTGTTTGTGCATATGCACATGCT
TGGAAGAGGAGCTGAGACAGGAGAGGGAATGAGAAGGGGT
AAGCAGGCTCCGAGATTTCTCAGCAGCTGAACCCAGGCCA
GCGTCTACTCACAATATGTAGGTGATGACGCCGATGGACC
AGCAATCCACAGCCTTGCTGTAGGGTTTCTGGGCCAGCAC
TTCTGGAGCTGCAGCAGACCAAGGGCAGAGTCAGGGCTGG
TGGCAAGAGGAGAGGGATTTGGGGTGGGGGCTGAAGGTCA
GGCTTAGAGAAGCAGACTGGGGAAGACCATGGGATGGTGG
TGTTTCTAGGTGACTGAAAACTCCCTAAGGCTAGGGGCTG
TGTCTCTTTTGGGAAGACTAAGTCTTCCTGCAAAGAGAGA
CTGTGACTTCTCCATTAGTTTGTGAGTTTCCCCATGACAG
GGTCAATGACTCCCCTGTTGGACTGGAGATCTCCAGGGCT
ATGTCTCCCTGATCACAGTGAGTATTCTCTGAATGCAGGG
CCTGTTTCCCCATTCAGATAGGGGATTCCCAGGGCAAGGG
TGATCTCTCTCCCTTCAGACTTGGAGATCATCAGTGTAGG
ACTGTCTTTCTTCCACTAGACTGGGAGCCTCTGGGAGGCA
GAGGCTGAGTCTCCCCCATTAGGTTAGGAGATCCTGGAGC
AAAGGCAGTATCTCTCCCATCAGATTGAGAGCTTTCAGAG
GGTGTGAACCATGACTTCCTCTGATTAGGAAGTCTCTACA
CTCCTCTGCGGAGTGTAGAGAGTTGCCTTCTATATTTATC
GCAGCTACCAGAACTTTGTACCTGGTGGGACTCAATACCT
ACTGATAAGTGAATGACCTGACTTTCTGGGGGGGTAGATT
CCCTCTCTTGAGTCAGAGCTCTGCTTCCCATTACCCAACT
GCAAACAGATGATTACTAGTGAAGGAGGAAGGGACAGGAG
CGGATGTTCAGAGTTTCAACTTTCTCTCCTGTAGATTCCA
ATAATACTCTCCCAGGTGCCCTGCCTGCTTTCACTCTTTT
TGGGTGCCCTGGAAACCTACAGGAGTGTTCAAGCAGGAGG
CTCCACCTCTGCCAGTTTCCCAGAGTGCTTCCTTGGGTGG
ACATTTAGGAGCCCATTTCTGGGTTCCTCAGGCCCAATTT
CAATATCCTGTGCTTCCTGGCTCCCAACAACTGGGGGCTA
ATGTCTCTTCCAGAGTGGGAGAAAGGAGTGCTCAACCCCT
CAGCTCTCTGCTGATCTCTGGGTTTGTGATCTTGTCTGCC
CCTGGTCCAGCTGGAAAGACAAAGGCTCAAAGTCTATCTG
CAGAAATGAGAGCCAAAGCATAGGCAGGAACTGTGGAGGG
CTCAGGGGTAGGCGGTCTTTAAAAATGTAGCATTTGGGAG
CAGTTGGGACAGATCTTGAGGTGGATGAATTGGCTGGCCC
TAAACCTCGTAAGTGGATGTCCTACCTGGATAGCCCCTGA
AGTTGAACCCTATGTTCTCAGAATTACCCCTTTCTGTGAA
TGATAGGCATGTGGTTGAATGTAGCCAACTGGTCAATCTT
CCTTCTGCTCCCAGACTTACCCACATAGCCTGGGGTCCCA
CAGGCAGTGGACATGACGCCATTCTGTTCCATCTTGGACA
GACCAAAGTCAGTGATCATGATCTTAGAGTTCTCTTCAGG
GGTAAGGTACAAAAGGTTTTCAGGCTGTAGGAGAAAAAAT
ATGTAGTGTAGGATATAACCACCTGAAGCAAGTATTTTCC
TTCTCTTTGATACATAATTTCATAGGAAGCTGAGCCCTGG
GCTCCTGACTTCAAGGCCAGCCCATCCTCCTCCATTCTTC
CCTCCTTCCTCCTACCTGCACCCTCACCCCTGCACCCCAG
CACTCTGCCTCTTGCTTATGGCTCTGACTTTGCTCAGTCT
TATAACCATTAATATACTCACCCTTTCCTTCCCTCACTTC
CAACTACCCCAGGACTGTGTTTTGAGGGAACCTATCTTTG
GCTAATGGTGTCTGATCTCTCCAAAGTCCAGTGCAATGCC
TAGTACAATGTAGGCCCTCAGTAAGTATTTTGTTGCATTG
GGTTTTGACTGTGGCTGGATTTAAGAAATGTGTGTATTAT
TTTGGTATCCAAATACGGTTAGGCATAGTGAAAGGTTCAG
GAAAAGATTGAGGTGCAAATTAGTAACCATTGTTCACTCA
TCCAAGGTCTGTTTAAGGAATCTAAGGGCAGAAGGGGCCT
TGGGAGTCACTAGTCCAACCCTCTTACTTTATGGAGCTTA
GATGTCTCATGACCCATGCAGCTTCCTTAAGGGTCATTAT
CTGTTTCCCACCCAGGACTCCCGGCTTGACACCTTTAAGT
CTCTGTGGACGATGCCATTCTCATGGAGGTATTTCACTGC
CGACAAGACCTGCTGGATCACCAGACTGGCATCCTTCTCT
GTGTAGACACCCCGCTCCAGGATCCGGTCAAAGAGCTCCC
CACCAGAAACACTGTGGGCATAGGATCAAGACAGGATTTC
AGTTCTCATTTCAGGTCAAAGTAATGTGAAGGTGTTTGCT
TTGAAGCCATGGGAGACACAGCAGGCGCCCATGAACTGTG
ATTGAAGGGCTGCTGGCAGGACTACTCCAGTCTCAGAACA
CCCACTCTGGGCACCTGGAGTGATATCACTAGGCAGTCAT
TTCTTTGGGCCAAGCATTGACCTCTCTCTCTCTGAAAATT
TCCTTTAAAATGTAAATGCTTCCGGTTGGGGTTGCACAAG
AAGCCAATAATCCCTTAGTGTGGACACACTTCTTAGCCAC
CTTCCTTCCTGGCCTATGACACAGGAAGCCATGATGAAAG
AAGGGCTGACACAGAAATTAAGCAAAGTAGGAAAGGGAAG
GCATGAAAGTGAAACTAACTGTGCTTACGTTAAGATTTCT
TTCCTCATTTTGGGAAATTGGACTTTGTAAAGCTGGAATT
ACAGGTAGGGCTGTAGGGGTGCTTTGAGACTCAAATGGTA
GAGTATCTTAGGACTCAGAGGAGCTTAAAGATCAAGTCTG
ACTTCTATCTCATGAATACTGTCTACACTATTTTTGCCTA
GAAGTTTTCTAGTGAGTACTAGAACACTTATGTGTCAGAG
AACACTCTACCTCCTAAGACAGAGTGTTTTTTGGCATCTT
CCTAATGTTTCTGTACATTATGTTGAAAGCTGATGCCCTG
TCGTTTCTACCAGTGCTACCAATTTCACCCATTGAGACTG
CACAGAACAAGAATAACAGCCTTTCCTGTGCACCTTTCAA
GTATTCAAAGATAGTGAAATGCTCTCCAGAGGCCTTGTCT
TCTCTGAGATAAGCATTCCCAGACTATTTCAACCATGAGC
CAGTGGTTCTAGTCCTTTCACCCTCCTAGTTCCCCTTACC
ACTGTCCCATGACATTAGATGTGGTCATTCATGCCCAACT
AGTGATGAGGGAACAGAATTTCTCCAATCAAAATTCACTT
CATCCTGCTCTTTGGCTTCTGGTCTTTAGACTTTGGGCTC
TCCTATAGTAGCTGAAGACCTGTAGGAAATACGCTGTTTG
TACAGAGCTATGAATTCTTAACCCTGAGGGGCCTGAGTCC
TGGAGCTATGCTCTGAGGAAGCTTGGTATTTCCTCAGGGA
CGTCCAACCCTGCCCATCTCCTTGCCTCCCTGCCTTCTGA
ATTACTGTGTGCTAACCCTGTTGGCTTGGCCTCATTGAAG
TACCTGATGGTCCCTGATCACCTGTTAGTGCCACTAGGGG
CCCTTCCCATCTCACTTCCTTGACTGCCTGCCACCTCTCT
TTAGAGGCCCTCAGATGACCCCCCAGTTAATCAGCTGCTT
AGGCCTGAGTTAGCTCATTAAAGTTTCTTAGGAATCAGCC
CATCAGCCAAAAACCATGTTGTGTCTAGCCACGCTGAGAT
TGCAGAGTGGTGTGTGAGTGCTTGTGTGTGTGTGCATGTG
CAAGTGTGTGTATTTGTGTGTGTGTACTTTATAAACAGAA
GTGTCTGAGCCCAATGCTGAGTCTTCATGAACACCGACCA
ATCTCTACAGCAGTCGCTGTCAGGCAGAACTGTTGTTTGG
ATGTGGCAATGACACAGAGACCTTGCTAATGAAGCACCAC
TTCTGTCCTACAGGTGAACACACACAATCACAGCCCGTCT
TTAACTTTGGGTGGCTCTCTTTTGAGAAAATCTTTCTCTA
TATTGAAATATATCTACCTGTGGCTTCTGCTCCTACAGTA
ATTTTATGCTGGAGTGATGTTAAAACATTTACTATCCAAT
TTGATTAACATGTATTGGTCCAAATGGACTGAAGCCATGG
TGCCAGGAAAGGGTTCTGGCGACTCCTTGTTAGTCTGGCA
TTACCCCTTCAGTTGTTTGGTTGCAAGGGGCAAGGAGGGG
TTGGGCAGCAGAAGGACATGGATGGGTTGGGGTCGCAGCT
ATTTGCTGACTAGTAAGAAATGTTCTAACAACCGATAGGG
TTGTTCTGGTGCAAAGGAGCTCAATAATCAACCCAGGTTT
ACCCTGTGGCCCACATAGAACCTGCCCATGACCAAAGGCA
CACTCAGTCTAAAAGGGCCCTTGGCATTTCTGAGCCTCCT
GAATGAAGTCTTCATTTTTGTCTTTGAATCACTGTCCATC
CCTCACCAGCGACCAACCTCCTCTAGGCCTCCCAGGCCCC
ACCAGGCCTCTGTGGAGGAAGTCGCCTATCACTTACAGCT
GCATGACAAGGTAGTAGTGGGTGGTGCTCTCGTAGATGTC
CTCCAGGGTCACAATGTTTTCATGCTTGATCCTGGGAAAA
ATAAAGTGCATGATGAACGGTATGTGGTTCAGGTTGTCCA
GACAAAGAATGCAGACCTAGCCCAAAAGTTTCTGTTGGAG
GCTTTTGATGGCAGTGTTTCGGAAGACTAGGTCTTTGTGA
AGTCCTCATAATAAGTAGACTGTCACAAATTAATCCCAGA
GAAAAGATTCCTATGGTGGTGCTCGGTCTATGGTTTACTG
AATGAATAATTGATCATCCTTCCTTCAGGAAACAAACACT
TCCTTGTTATGCCAGGAATCTCTTTAAACTTTACTAAAAG
AGACAGTTAGAAGAATGGAGGAAGGCTAAGGGAATACCTG
ACACTAGGTTATTCTACAAAGTGGGTATTCAGATGTTAGA
AATATTGCATTTAAAAAGTACAGGTTGAGTATCCCATATC
TAAAATGTTTGAGACTAGAAGAGTTTTTGGAATATTTGCA
TGTACATAATGATGTACCTTGGAGATGGGACCCAAGTCTA
AACATGAAGTTCTTTTTGTCTTATGTGTACCTTATACACA
TAGCTGGTAGGTAATTTTACACAATATTTAAAAAATAATT
TTGTGCATGAAACAAAACTTTGAATGCATTTTGACTGTGA
CCTGTCACATGAGGTCAGGTGTGGAATTTTCTATTTGTGG
CATCCTGTCAATGCTAAAAATGTTTCTGATTTTGGAGAAT
TTTGGATTTTAGAGTAGGAATGCTCAACCTGTATACAATG
GGAAGGATTCAGGTGAGCTGAGCCTCCTCTTGGATAACCA
CAGAGGAAGTGTTGAAAAATTAGTGTTCCAGGATATCGTG
AGAAGCAAGGTAGATGCTTATTTTTAGGGTTAGTTCTGTG
GGATGACTTAGATAGGTGATTCTCAACCAGGGATTCTTTT
GCCTCTTAGGGAACATTTGGCAATATCTTGAGACACATTT
GATTGTCACGACTGGCGCAGGGGGAGGTGCTGCTGGCATC
TAGTGGGTAGTGGCAGAAATGCTGCTAAACATCCAACAAT
GCACAGGACAGCCCCCAACACCACAAAGAATTATCTGGTA
CTGTCGACAGTATCATGGTGGAGAAGTCCGGCCCTCTATT
ACCCTTGTTTTGGGTTACTCAAAGACTGAATCAAGCAGAA
TAATCATATTGGCAGAGGGGCTTGGCTTGCCAGGCAGCAA
TGCTATGCATGCCTGTAAAGGAGAAAATTCTCTAGGAATT
TTACTCCTGGCTGTGCAGCACAGGGGTTAAGGACTTAGAC
TCAGACTCAGACTCAGTCAGGCCTGGGTTCACATCTAGTT
CAGGCAATTAGGTAACTTCAGCTGGCTTATTCCAGTTTTC
AAACCCTTACTTTCCTTGTCTGAAAAGTATGTGTCTCTTA
TAGAATTGTATCAGGATAAAAGGAGATAATGCATAATGCT
TAATACAGTGCCTGGGGAAGAGTAAACACATAATCAATAG
TAGCTATCTTCTTTACAATATTTTAGAAAATATAGACCTG
TGGCAGTTGTCACTTGATGAATTCACCTATACTCATAAGC
TGGCAATGCTAACATTAATTTATCAATTATTCACTCACTG
AACAAACATTTATTGAGCATAAATACTGTTGATACAAGGC
AATAATAAGAAAGACGACATGGTCCTTGCTCTCAATTAGT
TGGCAATCTTTCTTTGCCCTAATCTCCCTGGATCCCAGAC
CTATGTCTCTAGCATGTTACAAAATGCCTTCATGTTGAGA
TAGGTGGATACTTACATTCAGTATGTTCCAACCAATTTCT
TTCTATTTCATCCAAGTGTACACATCCTCTTTGTTTTCTA
TCCCAAGCAGTGACATAGTTGTCCACTTAATTGCTCAATC
TCAGGGTCTCTTTTAATGCTTTTGTCTTGTACACTTTTAG
CAGTCAACCCCAGACTCAGTCACTTCTCTCTTTGAAACAT
CTTTTGTAATCTAGTCCTTTTAGGCACACATCATTCTGCC
ACCACCTTCTCTTGTATTCTCAACCCATGCCTAAATTATT
GTGAAAGTCTTATAATTGGCCTCCTGTCCTCTAGGCTGGC
ACCCTCCAATCCATCCTCCACCGTGCTTGAGAGGGATAGC
TCCAACATGTTAATCAAACAGTGTGACTCCTCACTTAAAA
TCCTTTGATGACTTTTTTTTTGCCCACAGAATAAAGCCAA
CATTCCTTATCATGCCATCTAAGATCCTTTGTAATCAGGT
CTTATTTCACGATTTTAGTTTCATCACTTGTCTCTTAATA
CTATGCACTCTGAATTCAAGGATTTCAAATACTCACTCTT
CCCTAAAAGCTCTCGCACTTACATGGTTCTACCTTAAAGT
TTATGCTACTCTTGGCCTGAATTCCCTTTCTGCACTGCCC
TTCTTGCCCCCACAAAGTTTGACTCATCCATCAAGGTCCA
TCTTCTTTGAAAGTGGTCCAATAACTCATACTCATAAAAA
CACACACATAGGGAAAATGAATATTTATCTCCTCCAAAGT
CTGCCTTCTGCTAGTGTGACTTACATCTGATTTTGTTGGA
TTTTCTTATGGGCACCTCTGTATCCAACGTAGGCTCCTGA
GGGTACAGAATTTTGTCTGCCTCATCCTTGTGGTCCTGAT
CCTGTGTTCATGTGCCTAATACACTTTTGGTGCACCATAA
GGGTTTCACAAGGGCCTGTTGTAAGAGTCTTGATGTAAAC
ATTTGATGATTTGTAGTGTCGCCTTCATCATGATGGTTGG
GGTGCTGAACCTCCATTTGCTTTGGTATAAATTGAAGCTA
ATTTCCAAATCTTACGCTGCTTCCTTAATTATTAATTCTT
CCTCATGTTGGCCCTCAATTGATTTTTGTTCCTTTGAGCT
AATTACTCTCCAGCCTATGTGCACAAACTAGTTCTGCCAC
CAGTGGGTTTGCGCATCAATTTGCTGCCAAAAAAAAAAAA
AAAAAAAAATCAGCTGGGACAGCTGTCCAACTAAACTTAG
CTAATTGACTGAACTGACCCATCAATTCAATCAAAGGGAG
CAATGCCTTTGGGTGCAGAAATCCAGTCCTAGTCCTTCTT
GAAGGAAATTTATGAAGAAAATGTTATGATCCCATAGTGA
CATCTAATCAACCCTAAGACTCACTCACTTTTTCAACACA
GCAATCTCATTCTCCAGACTGCTGTCACGGAAAGCAGGTG
ACTTCTTGATGCACTTCAGGGCAAAGAGCTTCCCAGTCAG
TCTTTGCTTCACCAGGAACACTTCTGAGAAAGCTCCTCTA
AGGAGAAGATACCAAAAGATAAAACTTAGTGGGGGACAGA
CATCTTACACTTCCAGATGTGAGACCTGAGAAAGGATGCA
ACAGAGTCTATGTAGTCCTCTGACCACAAAGGCATATCCT
GAATTTAAATCTGGAAGAAACATCAGGAAAATACAAAATT
TAAAAAAGGGCAGAGGGGAACCTGTATTCTTCCAAAATGC
CAATGTCGTAAAAAGCTAGGGAGAGATAACACCGAAGTGC
AATACCAGACCCTAGACTGGAGCCTGTACTGGAGGGAAAA
TGCTATAAGACACATAATAGGGTCAATCGATAAAACCGGA
GTATGGATGACAGACTAGGTACACTTAATGTGTCAATATT
CAATTGACTGAAGTTGAGAACTGTACTATGGTCACGTAAG
GGAATACTCCATCCCTAGAAATATACACGAATGTCCTTGA
TGGGTAAAGGGTGATGGTGTCCACAACTAACTCTTCGGAG
ATTAGGAAAGAATCATCTTTCTACATCTATCTCTACAAAT
CTACAGAGAACATTGCAATGAGAAGGCAGATGGGGGAAAT
TGTGAACAAGAGGTGAATCTGGGCAGTGGGCATTTGAAAA
TTCTTTCTACTATTCTTATTCTTATTTTATTTTATTATTT
TTTAGAGACAGGGCTTCACTATGTTGCTGATCTGTTTAGA
CTTTGTGTCCCCACTCAAATCTCATCTTGAATTGTAATCC
CTATAATCCTCATAATCCCCACGTGTCAAGGGAGAGACCA
GGTAGAGGTGATTGGCTCATGGGGGCAGTTTCCCTTATGA
TGTTCTCATGATAGTGAGTGAGTTCTCATGGGATCTGATG
GTTTTATAAGGTGTTCTTCCCCCTTTGCTTGGCACTTCTC
CTTCCTGCTGCCTTGTGAAGAAGGAACCTTACTTCCCCTT
CACCTTCTGCCATGATTGTCAGTTTCCTGAGGCCACCTCA
GCCATGCTGAACTGTGAGTCAATTAAGTCTCTTTCCTTTA
TAAATTACCCTGTCTCGAGCTCTTCTTTGTAGCAGTATAA
AAATAGACTAATACAGTTAGTCTTGAACTGGTCTTGAACT
CCTGGGTTCAGGCAATTCTCCTGCTTTGGCATTCCAAAGT
GTTGAGATTACAGGTATGAGCCACCACGCCTGGTGTTATT
CTTATTTTTTAAATGTTTTTCTAAGTTTGAAATTATTTCC
AACTAAAAAGTTAAACAATTAAACTTAGAGGCAAAGTGAA
AGAGTAGCTGAGGGAAAGGCTGATAATTACTCTTCACTGT
CATTTGGGCGCTGCTGAGTTATGTTGATGGCAGGTGTATC
TGATATGCTAATGTGCTTTCTAATTTAAAGATCATATTGG
AAGAAAAAGATCCCACCACAGATTCAGGGACTAGGCGTGT
ATTATTTCCTGGTTCTATAGTTTGGGAATGATCCCTAGAG
ACAGAGACTCCACTGCAGCTGTGGAGAGATTTCTCCACTT
GGCAAGCCCACTAAAAAGAAGCCACTACAGAGTCAATTCA
TGTCACTTTCAATGTGACTCAGTGTGGCACACTGGAGTGG
CAGCTGGAGGTAGCACAGGGGACACAGTGGAAATACAATG
AGAACAAAAAGACTTCTCTCTCAATTTTAGATGGTGATGA
TCACCCTTATCAGAGGCCAGGGTGCTGATCATCCTCTCAT
TCATTCAGTAGGATCTTCAAAGACAAAAGACAGAACCTAG
CAGTCTCCGAGGCAGGCTCTGAAGACAGAGAAGGTGGAAC
CAATGGGAATACAGGGTAGGATTCCAAATTACAGGCCTCT
TGGTTTGAAGGGGTCCTCTGAAGACCAGACCATCAGACCA
GCAGTTAAGCTAGGTGCGGATGCTGAAGCCTGATTGTTCA
TGTTGGAATCTCAGCTTTTGGGGAAAAAAGTCACTTAACT
CCCATATTCCCAGTTTCCTCATCTGAAAAGTTGGAGTATC
AATAGTATCTGATTCACAAGGTTGTTTAGAAAATTAAATG
ACTTGATAGATGTAAATTGCTTAAAAGTGTTTCTGACATC
TATTAAGACTGTATGTGTTAGATACTATTATTATCATCAC
TACTATTTGAATACCATTATGAAGAACACCCAGTAGTACA
AGAGGAGAGAGAATCTAAGTAAGGAAACAGCTGAGCCATC
CTTGACCCTGCCATCTGGATATGCTAGAATGAAAGCCCAA
TGGGAGTCAAGCTTCTACAAGGACTTTAAAAATCTGCATT
AGAAATTACTTGGTGTTTCCTGTGTCTGAGTTTCCTGTTT
TCCCAGCTGCACTTGGAACTGAGTTAATCAAAGCCTCCTG
AGCTTGCTCTGTTAATCCATTCACTTACTCATCCCTTCAA
CCAAGATTTATTGAGCACCTACTGAGTCTTAGACACTGGA
AATTAAAAGGTGAGTGTTTCCATTCTTAAGGAGCCTATAG
AATAGTGAGGAACAGGGACAAGTAAGCAATTAGCATTTGA
TTTGAAAAATGCTGTCAGGTATTCAATGAATGCTTATTGA
ACTGATGGAACCTCTCTGTGTCAGGCACTGAGATTAGTAT
TGGTCTAGCTTGGGATTCAGTGTGAAAGACAGATACATAC
ACAACACATAAGAATGACATATTAAGAGGCCACAGAAAAT
GGACACTTAAGACAGGGCCCCTGCTATGGTTGGGCAGGTT
GTGCAGTGCAACAACTCCAGCAGGTGCCATTCACCTTGAA
GTCATCGTACATGTTCATATGATAATTATTATATTTCCTG
CCCCAGCAGACAGCAGGCTAGATAAAAGAGCAACTTTTTC
ATAATTTGTACACTTATCCACTCTGAACCACACCCCACTA
TGGTAAGTCTGTGGGGTCTGCAGCCTGGGGATACTGGTCT
TCATCCCGAGCACCACTGAGGTGTCTTCTCTTTCGCTCAG
CTCTAACTTCTGCAACAGCTGTGACGTGCCTCCTGTCTTG
TCCTCCTGCTCCCTTCAAATCACTGCTGAGCTAGATACAT
TAGAACACCAGCAGCACTTAAAATATAGATTCCTGGCTGC
TGCATCCTATCTCCCAAAATTCCAGTTTAGTGGGTCTGAG
ACCAGGGATTTATTTTTCAAAAGTCACCCAGGCTAAAAGG
AATTGTTATTCATTTTCTTGAGTGTGACCATGATATTGTA
GATATATGTGAAAATGCCTTTATTTTAGGAGATGCAAACA
GAAGATTCGGAGGTGACATGTCATCATGTTAGCAACTTAT
TTACAAATAGTTCAGTGTTCAGTACATGTATGTGTGTGTG
TGTGTGTGTGATGTAAAATACATACTGTATAGTGAAATGT
TAACAATGTTGAATTTAGATGGTGGGTATACTGATGTTCA
TTTTACCATTGTTTCACCTTTTCCATATGTTTAAACATTT
TCACAGTTAAAAGTTGGAGGCGTAAACTCTCCAGATGACT
CCGATGTTCTCCCAGATTTAGGTGCTGCTATGGTAAACTT
CACTGAGCTCTAAGAGGGAAGGTGTGTCCATCTTTGGAGT
CCTACAGCACAAGTCTAGCAGATGGTAAATTCTTGTCAAC
CTGGGCTCCCTTCTCTCCTCTCCTCTGGATTTTTGGAACA
CTTAGCAAATCATTTCTGACTTACTCGTGAGCCTTGTCTC
TTTCTCCTGCCAAAACCCCCTCTCTCGTCACTCCCGTCTT
GGTAAAGGCCTTTGATGGAAGGCCCATGCTCTCATGACCA
GCATCCCGCTGGGATCCTCCTGCGCTTTCACAGCCTGACA
ACCTGCCTGTGCCAGGAGGGCTCAGAAGTCACTTCTCTGT
CTACAGCACGAGTGTGGGCAGCCGTCATTGCCTGAGGTCA
TTGCCTCCTAGTCAGGGCAAAGTGAAGTGGCATTGGCTAC
AGAGAAAGCTTACCCGGATGGACAGCCCGCTGGCTGCTCC
TCACTGCCCAGGCCCAATTAGCCTAGACTAATTAGCTGAC
CAGCTGGGGTTCTGAGGGGGTTGGGGGCCAGTGGCCCGGA
GCTGCTGCCAGCCTGCGTCAGAGTCTGCAGCCTCCCAGGG
GAGAGGCAGGACTAAGTGGAGAGTCAGCTCCAGACAAACT
GTCTCTGGTCTGCCAGTCGTGTAATCATCTTCAAGGGGCA
GGCTCAGACACCCTGCAGGCTGGCAGAGGTATGGACTACA
GCACAGCTGAAACACTTAGATATGGAGGAGGGAGGATGGT
GGCGCAGGGGGCTGATTCAGGTGTGTGTGACCCATGAGCT
CCCTGTACCTCAAAAGCCCCTGCTGTTCCAGTGAGAGCAG
AAGATGGGGTTGTTCACTGCTGGAGAAATGAAGATGCTGG
GGGAGGAGGCTGGGAAAGTTCTAGGGTCACTGGCCCTCCA
GAAGTGCTCTCCAACTCCCCTCTCCTGTGACAGAGGCAAG
AACCCACAAGCTGTCACAGATCTGGAAGGAGGATAGGTCA
CTGCAGGTGGGTCGGAAGGAGGTAAGCCCTGGGGGAAAGG
GACTGGTATTCCCTGAGGGCTCCAATTTTGTTTTGTTTTG
TTTTGAGACAGAGTCTTGCTCCGTCATCAGGCTAGAGAGC
GGTGGCGCAATCTCAGTTCACTGCAACCTCCGCCTCCTGG
GTTCGCCTCCTGCCAAGCAATTCTCCTGCCTCAGCCTCCC
GAGTAGCTGGGACTATATCCAATGTATTAAATCATCTTTG
GTATTACCCAAAGTACCTGCCACCCACTCCACCCACCATC
CTCCAGGCCACAAAACTCTCCCTAAGTCCCTTAAAGAAAT
CGAAATGAAGTCACAGCAGCCTCAGTCCAGTTCATCAATT
GCAGCCAGCAGAGAACAACTCTTCCAACCTCCCACTGCAG
GCAGCCCAGCCCACCTGGCCTCATAGCCCCAGGACTTACG
ATCCCAGCACTTCCATAAAAATGAAGGTTTTCCGGATGTT
GGTGGTCTGTTTCTTCCAGGAACTGCAGTCATCTTCTTCC
TTTCGACCCATCGCCTCCAGAGTTGAAGCTTCTGAGGATG
CTTTATTGGAACAGGGGGGAGAAGGAGGAGAAAAAAGGTC
TGGTCAGTTGCTTTGTCGAACAAGATTAAAAACAGGCTGC
AATACTCACATCTTTCTGTAATCATCAAAAGGAAGGATTA
GGAGCAAACCTGGATAACTGGCAAAAATAAAACTATCTCC
ACACTTGCTTATACAAGGACAAGTTATATTTGTACAAGGA
CAAATTCATGGAATGCTTACTACATGGGTACTATGCTTGC
TGCATGCTCACGTCAGGGCAGTGGTGAGTACGTGTGTAGA
TAACCTGGGAGTATCCACCTTGAGGGGATCTGAGCTGAGC
TGAGGCATGTCCTATGTTTTCCAAATGATAGTCATAATGT
TTACTCAGACTACAGAGTCAGCCAGGCTTCCTCTCTAATG
TCACAACTCTGCCACCTCCCTCAATTTTTCTCACTAGTAC
CTCTCTCCCACCTGTTATGGGTTAAATGAATGAGTATTGT
GCTGTTTTTGTAACTCCTACAACATTTAGCACAGTGCTGG
GCAAATAGTTATTCATGAAAATCTAAATTGAATCATTTCC
TAAATTTATATCAGAGTTCTGGAGTTACCATATGTATCCA
ACAGTCAACTAATATTTATTTAGCACCTACTGTATGCAAG
GTGCCTATGTGTACTGATAACAACACAGATGCTGGCCCTG
CCTTCATGAGGGTGCCAGTCTGAAGGAGATGGGCAATGGG
CAAGTAAAGTCACACATGTACAATTACAAAGTGTGGGGAA
AATCTTGAAAGACAAAAACCTGGGTTTGTCGTAGAGATAA
GTAGGGAGAGTCTTCTTTAGATAAAGGCCAGGGAAGGCCT
CTTGAGCAGGCCATATTTAAGCTGAGACACAAAGTTTGGG
AAGGAGCCAACCAAGCAAAGAGCATGTGAAATAACTTCTC
TGCAAAAGAAATATAACAGGAAATCTCGAAGGGAGGAAAG
AGCATGGTGTGCTCCAGAGCCTGAAGGGATGGCGTGGCTG
GTGCAGAGTGAGTGCCGTATGGTCAGGGGTGGAGAATGGG
CAGGGAGAGGCAGGCAGGGGCAGACCATAAAGGGCCTTGT
AGACTCTGTTAAAGACCTTGGATTTTCTTCTAAGTGAGAT
GGGAAGATATGAAGTATTTTTAGCAGGGGAGTTAATTACA
CCATTGATGTTTTAAAGAGTTCACTCTGGCTGATCTGTGA
AGGGAGTGGAGGGGGCAAGAGTTGCTGCATGGAAAATGGG
TAGGGGGCAGAAGTCTAGGAGAGAGATGATGGTGGCTCAG
GCCAGATGGGAGTGAAGGAGAGAATGATGAACCTGGGATG
TATTCTGGAAGTCCAGTTATCTACAGTATTAGGCGATGTG
TCATATGGTGGGGCAGACGGAGTCTAGGAGGACTCCCTTG
TTCCTGGCAGGAGCATCTGGGGTTGGTTGGGGGTGCCCTG
ACTGAGCTCATGAATACTAGAGAGAAACACATTTTTGGGA
TGGGGTTAAATGGTTGGAGGGAATTTCTGTTCCTCTGGAT
ATTCCACTCTGCCTACCTCCTCCAACAGCTGATGGCAGGG
TACTGGGTGTCCAGGAGTGATGAGTGAGACACCATTTCTG
CCAACACCCACTCCCTCACACTCTTTGAACCTGATGGAGA
AATAGGAAAATATGTCTAATGGCTACCCCTCTTGGGCAAT
GACCTTCCTTCCCCACTTGAGAAAAACTACCTGTAGACTC
TATGGAGTCTCCTATTAATAATAGCCTTTGAACAAAAAGA
AAGTTTGCTTATCTACAATCCAGCATTAAGTGAAGAGCAT
AGTTTTGGAGGCCAACCTGAGTTCGAATCCTACCTTTGCT
AGTTACCAGGTAAATGGTCTTGCCTAAGGCAAGTTACTAA
CCTCTTTGAATCTATTTCCTCATCTGTAAAGTGGGGGCAA
AAACCTTTATGATATGGTAAAGGTTAAATGAAATGGTACA
TATAGAGACATGATACACATGATAAATAGTTGTTTCTTTT
TTATTTTTATTTTTATTTTTTTCTGTTCTGCTACAATGAT
AAACAGTTGTAATGGAGATAATATTCTGGAGACAGTTATT
GATGTATTTCATTCCTGGTAATCCACATCTGGAGGAATCA
TGGTAAAACAGGTTTCATGGAATAGAGGGAAACCTCTTCC
GCCATTGAAACACAATATGAGACTTAGAGCCCTGGGATAA
GAAGAATATGACATAAGCGAGGCTCTTGGCAGAGAGGAAG
AGGAGGTGGAAAGATGGATACTTTTGGTTCAAGTGGATCC
TGGAAAGGGGATGGGGAGACAGATGGTATAGGTTTCCAAA
GCACAGATCTTTGTTTTTGGTCCCTTGGAGTAGAGCATCT
GTTCAGGAACGGGGAGACTGGTGACATGGATGGGGTGGCT
TACCAGGACCCTGCTGGTGGGAGGCTTTAAGCCTAGGAGG
AGGTCTTCTTGCAACTGTATCTAACAGGGCAGTGAGGAAT
CATGGGGAGGCCTCAAGGGAGGAGGTGAGTTGAGACAGTG
CCTCATGATGGGCAGAGACTCCAAAACCTCCCCGGGGCCA
GCTCATGCCAGCTCATGAGAGCCAGCTGTGCACATCTCTG
GTGTTAATGTTGGCAGCTAGAGAGTGACCACAGTAGGAGT
ACTGGAGTATTTTTTTTGAGACAGAGTCTTGCTCTATTGC
CCAGGCTGGAGTACAGTGGTGTGATCATTCCTCACTGTAG
CCTCCACCCCCTGGGCTGAAGTGATCTCATCTCAGCCACC
CTAGTAGTTGGGACCTCAGCCACCTTGGTAGTTGGCATGC
ATCACCACGCCTGACTAATTTTAATTTGTTTTCCAAAGAC
AGGGTCTTACTCTGTTGCCCAGGCTGACCTCGAACTCCTG
GGCTCAAGTGACCCTCCCGTCTTGGCCTCCTAAAGTGCTG
GGATTACAGGTGTGAGCCACCAATCCCGGCCTAATAGGAA
TATTTACACCATGGACAGTGGCAACAGCTATAATCAGGGC
TTCTCCCTGACTCCACTGGCCCCCTGCCCCAAAACCTGTC
ATTAAACATTTACCAGCTCATCATGGCTCATGGCCCTATG
AGGGGATGTAGAGCAGGTCAGGGCCAGCCGGCAGGGGTTG
GTGAGAAGAGATGGTGATGACCAGGACTTTTCAGGTAAGC
AAACAGCTGGGATCAGGGCCTTTAGTAGAGTATGTCAGTA
TGATCCCCATGAACCGGTGGGACCAGTCATACTTCAGAAG
TCACTAGTCAGCTTCTGATGGGATCCAGAGGACTGTGGAA
TCCAGGGTCCCTGATAAGTCTGAGAAGTCTGAGGCCCCCT
TCATACTCGGTATACGGTATATACTGTCATATATACCATA
TGTAAGGTATATACGACAACAAGGTCAAGTAAATAGCTTA
CAACATAAAATGCCACCTTGAAGTTGAGCAGGAAGAGGAA
AGGCCAGCTCAAGGCTGTGTTTTCCTGAAAGGCATAATGT
CAGCTAAAGGAGACTCTTGAAACCCAAAGGGAGATTTATA
TGCTACAATGAACAAATTGAAATTTAAAGTTCCCCATTTC
CTTTTTTGCTGCCTGATGGGGTGGGAGTTCATGAGAGAGA
TTTATAAGAAATAAGGAAGCTGCGTTTTCTGGTGTACATT
TTAATAGTGTGTCAACTTGCAACCTGGCTATATAATAATT
GGTGGCTATTTATTATTAAAAAATGCATGTGAGAAACTCC
TTCATGATTGACCTAGTTGTATATACATCTGGTAGCTTGT
GTTTGGATCTTCTGGCCCATTAGATGATCTGTTCCTCTTG
GCAGGGTGGCAGCCCAAAGGGACCACAGCAGTTCAGGATG
CAGGCACTGGCCAGAGGAGGTCTCACTGGCAGTGGTGGGC
TGACACTTGACTTTGAGGGCACAGTACACAAGGTGGAGAC
AAATGGACCCTGACTGGTGGAGATCTCTTTGAGGAAGATA
GAATGTAAGAGTTGGGGAATATCTTTAGCTAGATGCCTTT
CTGTAGATCCTGAACCCCAAATCTAGCAGCTTCCACTTAT
CAGGGTGCTTGGCATCTAGAATGCATGAACTCTCACTCAC
TTTACCAGGCTGCAAAAAGAAAAATGGGGTACTTTAAATT
TGAGATTGTCCATTATTGCATGTTAATCTTATCAGGTTTA
AAGAATCTCATTTAGCTGACCCAGTCTCCAGGGGGCATCA
CAAATACTTCTCGCTGTGTAGATACACTGCTGCTGGGAAG
TCTTGAAAGTAGGGGATGAGGGCAAAGGTTTGAACATTTA
ACAAAGCAAAATCAACCGCCTGTGTACCTCCCCCACCCTC
CCTCTCTCCTCTCTCCACAGAACAACAGGGCTGTGGATGC
TGCTTTTCCAGCCAATCAAGAGCTGCCTTCCAGCTCTGGG
ACCAAGAGCCAGGCGTCCATCACTCCCCCTTCCGGAGCTC
CCATGGAATGACGGCCTGTTCTCCAGGAGGCTGTACCACC
TCATTAGCAGATCTGTACTCACTGTTCCTTCTTTCTCTTC
TCTCTTAAATAGCTTTTAAAACATAGTATTCTTAGCCGAA
GCTAGGCTGTAAGAAAACATCTTTCCCGCCCACTCCTCCT
CCCATACACTGAATCCTAACCATTTAGTTCCGTCTTCAGT
GCAATGTGGAAAACTCAAAGGCCCAGATCTGAAACCCCCA
TAGCTTTGGCTTTTCCTTCCCACCTCTCTGTAACCAGAGC
GATTGCCTCAGGACCCCCATGCCCTATGTGGTGGAGGTCT
GAACAGCGGGCTTTGAAAGGGGTGCCCACGTTCCTTCCAT
GGCTGCATCCTGCTTCTTTCTGCTAAAGTCCTCCCCCTCC
TCGCTTGACTTCTGTAATCTAGGCCTTTTCAGAGGAAAAG
AAAACAAATTCTAAGGAGCTTGAAGCTCCAATATTGCTCT
CATTTGTTTCCAAAGTACTCCCCGCCTCTCACTCTATTTC
TGGCAACAATTTCCATTGGGTTTCAAAGCTCAGGAGCAGC
CGCCACAGATTTCTCTGAGATTTAGGGCTGATTTCATGTC
GATAGCTCAGGAGACTTGGAGGATGTTGGCTTCGTGGCTG
GTTCAGGCGCCTTGCACCTCAGCACAGCAAGATTCTCAAG
AATATTCTGCGAAAATGGCTCCTAGCAAAGGAAATGACCT
TATTCATGAAACTATCTTTGAGTTGTGGAGGTAATACTCC
TTCACTCAACATGCATTTATTAAGTACTTCCTGTATACCC
TTTGGGCTATAAATAGACATTTCTGTGATAGGAGTCTGGC
CTTAAAACTGCTTACAATCAGGTTATGAAGATCAAATGCA
GATATATAAATAAGGAGCTAAGAATGCAGGCCAGTCTGCT
TAAAGGACTGGGACCACGTGTTACTCATCCTTGAAATCCT
AGAACCTACTACTGTTCCTGGCACTCTCTGAAGGTCCAGC
CCATGGTTGCTAAATGAGTGAATGAGAAAGAAAAGCTTGG
GGGTGGGTTGATTGGGGAGCGCACTGTGGAGGAGTTAGAC
TTAAGATGAGTATGGAAGGTGGGTGGATGTATTCTTTATA
TTGCTTTAGAGAGGAGCCTATAGCAAGAAGACCTGAGCTC
CGGCAAGGGACTGCAGCAGGGCCTCCCTCTCTGTAGTCCT
CACTGTGAAGTTCTGCCCATGGCACAGCAGCAGGAGAGCA
TGGAATGGCCATAGAAGGCCAAATCTGCTTGGCTTCTTTG
TTGTCATCATCATTTCAGGGATAGTAGTGCCTGGGATGGG
ACCTGTGTCCAGTTCTTGGTCAGAAGAACTTCCCTGGGAC
ACTAGACAAGGCTCTTTCTGACCATTCTACCTAGAGTCTG
TCTACCCACACCCAGAGTTACTCTCTCTTAGGTGAGCCAG
TCCTTTCTTCTGTAATACATATGACAATCTCAAAGCACCC
TGTTTATTTGTCTGAGGTTGATCTTCTCTATAGAAAGTAA
CCCCACACAGACAAAGACTTTGGCTGTTTCGCTGACTCCC
TTGGGGCTGCCGCAGTACCTGCCTCCTGGTTAGTGCTCAA
CTGTATTTTTTGGATGATCTTCCTGGCCTCTTGGGGGAAA
ATTCTGCAGCTGTGGAGGAGGCTACAGAGGGGAAAGTTCT
TCCTAAAGGGCAGGCAGTACAGCCTTGGGGTGGATGCTGC
CTCTGAGTGCAGCCCTTTCCATGCTCCTAGTGGCAGGCTG
TGTGATGCCTGTTTATGAGATGCTGGTGAGAGATGCTTGG
GCCATGAGCCCAGCAGGCAGGTGCTCCTTCCATGGAGCTT
CTCTGTCCTTCCTCCTTTTCCAGCTTCATTTAGTAAAGGG
AGCATCACTAGCCCCAGACAGAACTCTCAGGCAGATGAGG
TTTGTTTGCAGTGGCCTCCTCACTGTGGTCATATACCCTA
AAACTGCCAGGTCACCTCATGACCCCACAGTGGCCAGATT
CTTTCTCTGGACTCTCACTTCTGCCCCACTCTCCACATGG
CCTCACTACCCAAAGTTTCCTATTTGAGTTGCAGCCATTT
AGGAACCTGCCCTGAGGTGCTTATTAAACAAATCAGCTGG
GCTAATAGCTTAAAAGTGTTACACTCCTAATTAGGTGATC
CAGAGTCTTAGAAGCATCACGTTAGAATTCAAAGGCTTTC
CATCCAATCCAATCCAATTCACCCTACTCCACTCCAATCC
AATCCACTCCAATCCATTACAATATGTACAGTGTAGGAAC
AATCATAGTGTTCCTAAACTGGGCATGGACTAACCAGAGT
TGATGGGGACAGGGAAGGAGAGCATCTTTGAGTAGCACCT
CTGCAATCTTAAGCCCACAGATAATGGTTCTCAATTCTAC
CCATAGAAAGAGCCACCTTCCTTTTGCTGGTGCTGTCACT
AGGGGCTTCTGAGCAAGGAGGCTTGAATCACTCTGGGGCA
TAGTGAGCAGGCTCAGGCCTTCTGGATCATGCCTGGCTCT
TTCACTGACCTTAGAGGAATCAGTCTACCCTAAGACTGTT
TTATAGTCTCTGCTTCCAGGATTTTCCATTCTTTGGGACC
ATGACTCAGAAGATCCTATGGGCCTTGGGAGGGAGGTTAT
CAGTTGGATCATCTTCAATAACAATGTGCTCTCTGCCTCC
AGGCTGGGACACACAGAATCATGGAAATCTGTCAGCGCTT
GGTTACGAAAGGGTAAAAGGCAAAAGTTGGGAAGTTTTCT
TGTTGGGTCCCACAGTTTTCTACACTCTGGCCCATATTGA
ACTTTATATAATCCACTGGGTTAAAAGAATACTAGAAAGA
ACCCAGGCTTTTTCCAGTCTTGGTTTGATATCCAGTAGCT
GTGCAGCCCCAAGCAGATCACTATACATCCCTGAGTTTCC
ATCCTCCTGTTTGGTGAACAGATGAGATTGGACTAGATTA
AAGTTCCCTGAAGTTTGCTTTTCATTATCTTAGTCCTGGG
CGACTCTCCGTGAGCAGGGTGGATTTGCTACCTCCTCTAG
CCCCCTTCTTGGAGATTCATAATCCACATTAGCTTATTAA
AGGCTCTGAGGACCATTAAAGACACATGCTTAATGCTGTT
TAATCCGGCATTTCCCAAATTTAGTAGATAGTGAAATTCT
TTCCTTCTGTAACACTCGTATTAGTGTGCGGGGGATCTAG
GGTTTCTCAGAGCATCCTTTGGAAATGTAGACTAGACCAT
CTCTAATGCTTTGTAATTCTTCATATTTTGAAGGGATAGA
TGAAATTTCTAGCAGCCCTCTGCCATCAGTCACAGTTTTA
CCCTCCTTGTGGTGTCGTAGGTGAATGGCTGGGCCTGTGT
CAGAACTCATTTCTAGTTCATGGGTTGCAACCCAAGTGGC
TCATCAGCTTGCCAAAGCCCAGGTTCTGGAGCCTAAAGGC
TTCAGGAGGCTTCTGACTGGAGAGAAACTCCAAGGACCAC
CCACTCCATTTCCCAGCCTTTCTGCCACTGTCATTCTGCA
TTTCAAAGATCAACTCTGCATGCCAGTTTCTGTTCACAAA
ATGACCCAGGGAGAAGGTTTTTCCATTGTTGTCTGCAGTT
TATTTAAGGCGCAACCCTACATTTAAGTTTAACAAAATCA
CTCCAACTGCAGTGACAAGCCATAATTTATGTGTTGCTTA
TGGTTTATTATGTCCTTCTTACAGAGGATGTGAAGACCAT
TCTCTAGGGCTTCATGTGGTAGCTGAGAGGTCAACACACA
GGGGCCATTGTAGAGAGCAGGGTATGTTGCTTATTCTTAG
TGTGCTGCTAAGCATATTGGGCCTCTTTTTCCTCATCTGC
TGAGTGTGAATAATGATCCCTGCTCTATTTCTCAGCATTC
CTTTAGAGGGCTGATGATTCAATGGGCACAAAAGCAGTTT
GCAACCTCTAAAGTGCCATGCAGTGGGTCCACATTATAGG
CACATGAATTAAACACTAAGCACTGGAGAAAGAAAGGGAA
ACCAATTAGGACTTAAACAGGGGTGAGCACAGGACAGGAG
ACAGGGATCTGCTGTTCCTTCAGCTGGTTTCAGCTCCCAC
GTGCCTTTCACAGTGTGAGCATCTCATCTCACTGTGATTC
TAAAGTGTTTAAAGATATATGATTTTTCATACATCATAGC
CCTGAATGCAAGCCAACTACTTCATATGGTACCCAACCAA
GAAAGCAGGGAACTGTTGCAACAAGGGAGGAAATAATACT
TTTGTTGGGTTTTTTCATGGGCAATATCAGGTCTCCATTG
GGGCACTTTTCTAGGAGTTTTCAAGGTTAACACTGACTGT
GTGTCACACACCGCCTTCAAGCCTAATCCCATGCAAGAGG
TGCCTCTTTTGTACAGGCCGAACGCTCATTACTATTAACC
GTCACAGCCAGGCACTCTACTGCGGCTTCCAGAAGGGGAG
AGGAAGGATATTTCCCCCACCAGGAATGGAGTGCAAAAGA
AAGGACAGGCTGAATTCAGGACGAAGGGCTGTGTCAGGAA
GCTCTGAGTTACCAGCCTTTCCTCCACAATCATGGATAGT
CTGTGCAGTCCCCTGCCTGCTTCAGCTTGCTTTCTTGCTG
GCAGCCGCTCCCACTCAGCCCCAACCCCCTAGCCATTGAC
CGTGGCGGCGCGCCTGCAGTTGTAGCGCCAGGCACGCAGC
CTGTTTGCAGACTCAGCCGCTCCCCTCATTCATGCGGCAG
CTCATTCACTCGCTGGCGCTGGCAGGCTGTGGCTAGGCGC
CGCCGCTCGCGCGCATTCGTGTGGCAATTTATTTCTGGCC
CTGTGTGCGTGTGTATGGGGGAGAGGGAGCGAGGGATGTG
CTCTCCTCTTAGAGGGGGATGCTTTTTCACTTCCAGGTAG
ACTCTCTCCCAGGCTTTATAGTATTCGCTGCCCTGGACCA
CGCACCTGGGTGGGGCACCGCGCTAGGCACTTTGCATGCA
TTATCTTGTTTAATGACTCATGGCCCCCTTTCATGGTAAT
CGCATTTTACGGCTCAGGTACTGATAAGTAGAAATGTTCA
GAAAAATCCCCCACATCAAACTGATAGCGAATGATAGAAC
TGAACTGAATTCCAACGCTAGTCTTCTCATCACTGTACCA
CATAACCTGTTGCCTCTTTCCTGGTGGCGGTTGCTGGGAT
GTCACTCATCTCCACCTTCATCCTCATGATACTGTAATGC
AATCCTAACGCCTGACTGATTCCCCTGGGAACACATGGCT
CGGACAATCTGGAAAGGACTGAATCCTTAAAGCACTCAGA
TTTCTCAGCGCGGAGGCTGGGGGCAGCATTTCTATTGCCC
CAAGCCTCTCATGGCTCCAGCTCAAACCATTTCTCACTCT
AACCTCAAGCTTCTTTCCCAAAGAGTACTTTCTGAAGAGG
ACTGTTAATAAGCAGCCACACGAACACGCACACACACACA
CCAGAGCAATCTGCAGCATCATGGAAAGGTCACTGAATTT
ATCAATAGATCTGGGTTCAAATGCCACCATCATCACCAGC
TTTACAACCCCTTTAACCTCTGAGCCTCAGTGGTCTCATC
TATATTAAGGGGAAAATAATACATGCCACACCATCTGATG
GGATAAGTCCTAAAGAAGAGTAAGTGTAAACACAGTATAA
ATTCTAGTAAAATGTGGTCTGCATACCAGGTATTACTAAG
CACTCTGTGTTACGGCCTGTTTTAGAGGTGGGTCTCATCT
TTGGTTCTGGTTAAGCTTGGGTCAGCAGGAATGACGGGCC
TTGTTCTGTCTTCAGCTTATGATCTGGAAAAGATCATCTT
CTTACCTAAGGCGGAATCTGCTTGACTCTCTTGACCCTTC
TCAGAGATTTTCCTCATGATCAATTTATCTCACTCCAGAG
CAAGAGGCTGGCCAGCCAAGCACTGCAGCCAGACCATTGT
GAGCCCTGGCAGCCACCTCCGGGAGCCTCAGGGTTAATGT
TTGTACGTCAAAGTTACGTGGAGAGAAGGGGCCACGGTGT
GGATGGGGGTGATGGTGTTGGTGAATCCAGACCTCCTTTC
AAGATCTTCACCTGAGAGGTAAACTAGGGAAGTTTAAAAA
CAGAAGGGAGGTAGACGCGCCCCTGGGGAAGGTGAAGGAG
CTGTCTTGTGACTGACAGCGATAGCTCGACTGTGTTCTGC
ATCTTAACGTGGCCAGGGATAGGGAGCCTGAAGCCTGTCC
ACAGACCTCTCCAGGAGGGACTGAGGCTGATTCTTCTTCC
TTAGGTTTGCAGAGCCACAGGCTGTTTACAAATCGTTTTG
TCATTGGTTCTCCTAATCCTCCCAATAACCCAAAGAGGTA
GACAGAGAGGGCATACCTTATTTGATGGATGGGGTCAGAG
AGGTTAAGAGATGAAGGTTGAACAGGAGGGAGGGGTGCAA
GAGAGCTGGAGGTCCTGACACCCCAGCAGATAGACGGGGT
CCCTCCAGGCATAGAGCTTGGAGGCTTGTCCCTAGAATGC
AGACATTGCAGGAGGGGCACATAAAGATATTTTTCTCCCT
TTTCCCTGCCCAGAAGTACAAAAGGTTTCCATGCAAGCCA
GCCCAGGAATCACGGACAGATGGCTCCGCCCGGACCCCCA
TTCAGACTTATTTTCCAAAACACCTATAACTTACCCTTGA
TGCCAAAAGAGTCAGGGAAGCCTGGAACTGGGGCTGAAAT
AAATGCCCAAGTTGCTTACAAAGTGGCTCTTCAAATCCAC
TTGCTAGGTGCTGCACACTTCCCACTAAGCAAGGAGACCC
CCTAAAGCCAAGAAAAGCAGGGTCGTCTTACCCACGGACT
CGGCAAGAATCCTGCTTGGGCTCCCACTCCAGCTCCTACA
GGTCTGTGAGGATTAGCTGCTCCAGTGCTTTAACAATAAA
CCCAATTAAAGGGGAGGAATGCAGGAGTTTTTTTTCCCAG
GACCGTAACCATGCAGCCTTAAAGGGGAGTAAAAGTAGCT
AGGGTGGCTTGCATCTCTCTTTCCTTTCCTCGGCTCTGCT
CTCCCTCCCTCCCACCGAGCAGCAATGAGTCTTAGCCTGA
AAAATGCTTGTGCATTTTTGCCTGGTGTGTGTGTGTGTGT
GTGCAATTGTGTTTGCATTGATGTGTGTGATGAAAAGACA
GAAAGGAAGAATGAAAAGCAAACACATCAAATTATAGGTT
CCCATTATCCTGAATGGGTGATGACAGAAAAAATCAGATA
AGCTTTCTACCATTGTCTGCCTCAGTATCCCTTTTAACCA
CTCAGGTGCTGGTGTATGTTGCCTAAAAACCCCTCCTTGA
AAAACAGAACATCTACACTGGCTGATATGTAGGGACTGAA
GACATCTCAGTATCCACCTTGCTTGTTATCTCTTACAGAA
CTGGGAGAAAGGGCCTTAGACGTCCCACAAGGGGCCCCTC
AGTTGGACAGTCGCACTCAATATCTTTGATATGTCTCCTT
TCCTCCGGAAGCTCAGCATTCTGATCCCCAAACCGGTCTC
AGTCCTAACCTATGAGACCCCAGGATATCATTCCCCTCCC
CTGGAAACTCTCTGCTCCCTCTGTTTCCTGTACTCATCTC
TCTATCCTGACCCTTGACCAAGGCCTCACAGTCTCCATCT
TAGCTTCTCTGGGGCAGTCCCTTTAGTGCAGATTTCATTA
ACCTCTGTCATCTGCTCTCTTGTTTTCTCCTTCTTTACTC
TCTCCTTAAGGTTACCGTCTACTCACGGGGTCTATTACCA
TCTTCATGAGAACCTCCCCAGTCAACATCCCACCTTGGTT
ATCATGCTCAACCTCAACATCCAGATGTCCACTGTCACCT
AAGAGCAAGGCTGAATGTGGCCACCCTCAAACCCACTCTC
CTGTTTTCCACAGCTAGGCTAGTGGGCTACCGTCTTCCAA
ACACTCAAGTGAGAAACTCCAGGGTTTGCTTTGTTTGTGT
TGCCTGTTTCATTTGTCTTCCAAACCCATCCAGCTCTTAT
GCACTTTCATTTGTTCCTTGAAATTAACTTTTAAATTGTA
CCCTTTCTTTTGTGTCATCTTGTTTTTTGAACAAATAACA
CATTCATACGGGCAAGAAAAGGACCATATTAAAAGGCGTA
CATTGAGATGTGTCACCCCCTTCTACTCCTTGTCTGTCCC
TTGACCCTGATATTGCCTTCTATAGATGACTACTTTTATT
ATGGTATTTCTTTATGTGAATGCAAGGAAATACTCACCTC
TACAATCTCAGTTCAAGCCCTCACGCTCCCACCCAGGTAG
AATTGTGATAGGATAGGGTGAGGTGGTGCAGTAGGATATT
TAAAAGTGGCTCTGGGGAAGACTTCTAGGTTGGATTCCTG
GGTCTTCCAATGACAGATATGTGGCTTTGGGAAAGTAGCT
TAACCTCTCTGTGCCTCAGTTTTCCCATCTGTAAAATGGC
ATAATTATTAAACTTATTTCACACACTAGTAGGGTGGAGC
GAGACAGAATACAGCTGCCTAGAACAGTGGCTCGTACATG
GTGAGCACTTAATATAATTTAGCTGTGATCATTCTTTATC
TGTCATAGTCTGAGTATTCATGTCCCCATCCAATTTCATA
TGCTGACACCTAATCACTAGTGTGGTGGTATTAAAACATG
GGGTTTGGGGGAGGTGATTACATCATGAGAGTAGAGCCCT
TGTGAATGGAATCAGTGCCCTTATAAAAGATATCCCGAAG
AGCTGCATTGCCCCTTCCACTATAGGGGGACACAAAGAGA
AGGTGCCTTCTATGAATCAGGAAGTGAGCCCTCATCAGGC
ATTGTATTTGCTGGGACTTGCAGCCTGCAGAATGGTGAGA
AATATGTTTCTGCTGTTTATAAGCCACCAGTTTATGGTAT
TTTGTTACAGCACCCTGAATAGACTAAGACAATATACAAT
GTAACTTTCATTCTAGAATTACCTCAATAAAACATATTGC
TTCCTCATCAAAAGCATTCATTGTTTACAGAATAAAATCC
ATACACTTCAGCCCATCATTGAAAGCATTCCAGGATTGGG
CACAGAGCTATTCTCCCTCCACTGCATCTCTCTTTCTACC
CATGTGACACTCCAGCCTCACCATATGAAACACTTATTTC
TAAGATAACACTCACACCAAAACTCCTGACCTTCATTTAT
CCTGATCTGTTGGTTAAGAAAATGTCCTTTCCTCATTCTC
TGCCTATAGAAATGCTATAGATTCAAAAATTCCACATCTA
GGAAGCCTTCTAAGATTTCCCACCCCACTGAGAACTGATC
ACTCTCCCTTTGGACTGTTCCCAAAACTTTTGTCTACAAT
TCTTCCTAGTTCTTAATCTTTTTCTGCCTTGAATTCTAGT
TTGCTTTCTGTTTCCTTTTATGAATTGAGAGTTATTTAAA
GGCCATGATTCTGCCTGTATTTCTTGCCCCTCTTTTTTCT
TTCTTCCATCCTCCTCCTGTGCCTGGCTCTGCAAATGTTT
ATTGGACCTGATAGATTTATCAACCCTCCAGGGTAGAAAG
GCCTTTGATAGTCGTCATAATTAAGTAAGAGATGATTTGC
TAACTATTGATATATAAGTACTTAATAAATGGTAACTATT
ATTAGTATTGAAAGTAGGAATAATAGCATATTATTGTTAT
TGATACAACATCCCATTTATTGCCTAGACTCTCTGGGTAG
AGCATGCCTGACTAAGCTGCTGTCCTCCTCCTGTTTGCAC
ACTCTGGAGCTTGCACAGCCTAAGACAGCTAAGTAATGCC
CATGGGCATTGACACACATGACAAAGTTTATCTCCAGAGG
AAGCTGAATTCTGCTTCTCTGAAGACTTTCCCAGCACACG
TATACATATACTCATTCCTTAAATATTTATCAAGTGCTGA
CTGTATACTAAGTATTGGGGCTCTGAAACCAGACCTAGTT
CGTATGTTCATACAATTTTTACTGTCCAAGTACATTCATC
AGTCAACTCTGCAGCTTGTAAGTCACTCTGATGAAAGGAT
GAATCGGGCAAGGAATTGTCTGTTGTCATCAGACCACCAG
AGTTCTCTTTCTTCCCATTCTCTCCAATTCACCTGCACCC
TGCTGGGCTTGAAAAGCCACAGGGCCAGTAATGAATTCTC
TGCTGTGGAAACAGAAATAGGTTCAGCAGATGTTTGGCGC
CAGAGGAGAAAGCATTGCCTCTTAACGATGAGGTCAGAAG
CCAGCTCTCCTTGCAAGCATTGACCGGGCCATACGCCAAT
CATTGGAGGCCTAGGGAGGAGGCAGAGCACCCATTGCTCA
AATATTAGAATGGATGACTAGAGAACTGAGGGGGCATTTG
GTAATGTCTCAAAGGACGTGGAAGAGAGCTTTTGTCATTA
CAGAACAGGTACAAGCATGCACATACACAAAGACATGCAC
ATGCACATGCATGGTTGCAGTTTTGCCCAGTTTATATTCT
TTTAATGGCCTTATCTCTATGTTTTTCTCAACTGGTGATT
TGACCAAATATTTATTAAACATCAACTATGTGCCCAGGAC
AGGAGACAAGATAAGCTACAGAATAACAATTGGAGATCAT
TCAATAGCTAAATAAGGTACTATTAATTTACATTGTTCCC
AGAGATAGGGTCATGGAAAGATTTCTGCAGGATGGAGATA
TCAGGAAAGATTTTACAGAAAAAGTAGAATCTGCATATTA
AGGATAAGTGGGACCAGATTTGGGAGGCGTCAGTGGTGGG
TGTGGTAGAATTAAGAAAAACATGGGTTTGAATACCTACA
CAAAATCCATACTGGAAATGATGAGACAGCTTTGCAATGT
CACAGGTGACATTGGCAAAGGGGTAAGTGGCCATATGGAA
CCTGATAATTACCTCCACCCCTCCCATTGGATCACGCTTA
CCCCTCCAAGTAAACAAAATAAGGGATCCTCTTAAGGTTT
GGTACAGGGAGGAGAAAAGGGAGATGTGCTCATGAGGACA
GAGCAATCCTTCCTCCGTTTAAGAGCAGATTCTTGCGTCA
CCTCCTTTCTGCATTGTCTTTTACATTTAATTAGATCTTC
AGATTGAGCTTTCTGGACAGCCAAATGACAAGACATGGCG
ATGTGCCAGGGTGGAAGAGGGAAGGGAAAATGAATCAGGA
GAAAGAATTTGCTATGTGAGAAGTCAGATAAACAAACCAA
AAAATGGCATGTGTAAAGGCCCTGAGGTGGAAAGGAGCCA
TACCTGCTGGGGAAAGACAGAGTAGTGCATTGTGACTGGG
CAGGTAGAGTGGTGGGGAGGGTAGCCCAAATGCAGCTGGT
GAGGTAGGAAAAGGAGCAGATTGTGCAAGGCCTTGAAGGC
ATGATAGGACAGATAATGAGGGGGAAGAGGGGCCACCAAA
GAGCAAATATCACTTATTTCAAAACATATCTCCAGTTGGA
GGTTGGATAACAGAGAATAGAATGTGCTCCCGATCGGGGA
ATCGGGGCTGGAGAGAGGGAATGGAAATTATAGGACCATA
GAGATGGGCTGGCTCACAGGCGTGAATCAATGCAAGACTC
GTTGCTTTAGTATTTATTTATGTTAAAAATAAGACGCCAG
ACTGCTAGTATTTCCAGGAATAGACATTTTACACTGCTGT
GTCTTGGACGACATTGTTCCTGCAGCCTGCGAAATGCTCA
TCTTTTATTTGAGCTGGATCTTTAAAAAGTCTCCTCTCCT
GAGCATCTTTCCCTGGGTCCACAGGCAAATGATGTCTCTC
TTTCTCTTTTCTCCCAAGCTCTTGCAATGGCAAGATCCAA
AGCGTCTCTGCAATGGCACCTGCCCTACTCTGCTTGGGTT
AAAATTGGTATGATACGTGTCAGCGTTGCCCCTTAGATGA
TAAGCTCTCTGAGGGTAGAAACCAGGCTTCAATGACCTCT
ACACTTCCACAAAGTCCTGATAATTGAAGGGCTAAATAAA
TTCTAAAAATGAGAGTTTTCTGGTGTGTCCCGAGTTTGAC
ACCATTTACCATTTGACACCGTGGAAGGGAGGAGGAGTAC
AATGGATGATAAATACATGGGCTTTGTATTAGTCTGTTCT
CACGCTGCTAATAAAGATGTACCGGAAACTGGGTAATTTA
TAAAGGAAAGAGGTTTAATGGACTGACAGTTCCATGTGGC
TGGGGAGGACTTGCAATCATGGCAGAAGGCAAGTGGGGGG
CAAGTCACGACTTACATGGATGGCAGCAGGCAAACAGAAA
GAACTTGGGCAGGGGAACTCCTCTTTATAAAATCCTCCGA
TCTCGTGAGACTTATTCACTATCACGAGAACAGCATGGCA
AAGACCCATTATTCAATTACCTCCCACTGGGTCCCTCCCA
CGACATGTGAGAATTATGGGAGCTGCAATTCAAAATGAGA
TTTGGGTAGGGGACACAAGCAAACCGTATCAGGCTGCCCC
CAAGGACACACAGAATCCTGAAAAATGTACAAAATGGCCC
ATTGTTTGGTTTGTGTTGCATCTTCCAATTTCTTTAGATG
CTGCAGAGAGTTGGGTGTCGGGGGTGGGCCATTCATCCAG
GATGTCTGGATGGGTCCTCATGGCCATCCTGCTTAAGAGG
AAGTTATCAGCTATTCCCATCTGGACTTTCTTCTTTTCTC
CTGTTTCCCTTGGCCTCTCCATCCTTTGTATTCTTTCCCA
GATTCTTTTTTTTTTTTTTTTTAATTATACTTTAAGTTCT
AGGGTACATGTGCATAACTTGCAGGTTTGTTACATATGTA
TACTTATGCCATGTTGGTGTGGTGCACCCATCAACTCGTC
AGCACCCATCAATTCATCATTTATATCATGTATAACTCCC
CACTGCAATCCCTCCCTCCTCCTCCCTCCCCATGATAGGC
CCCAGTGTGTGATGTTCCCCTTCCCGAGTCCAAGTGATCT
CATTGTTCAGTTCCCACCTATGAGTGAGAACATGCGGTGT
TTGGTTTTCTCTTCTTGTGATAGTTTGCTGAGAATGATGG
TTTCCAGCTGCATCCATGTCCCTACAAAGGACGCAAACTC
ATCCTTTTTTATGGCTGCATAGTATTCCATGGTGTATGTG
TGCCACATTTTCTTAATCCAGTCTGTTACAGATGGACATT
TGGGTTGATTCCAAGTCTTTGCTATTGTGAATAGTGCATA
ATAAACATCACGTGTGCATGTGTCTTTGTAGTAGAATAAT
TTATAATCCTTTGGGTATATACCCAGTAGTGGGATGGCTG
GGTCATATGGTACATCTAGTTCTAGATCCTTGAGGAATCG
CCATACTGTTTTCCATAATGGTTGAACTAGTTTACAATCC
CACCAACAGTGTAAAAGTGTTCCTATTTCTCCACATCCTC
TCCAACACCTGTTGTTTCCTGACTTTTAATGATTGCCATT
CTAACTGGTGTGAGATGGTATCTCATTGTGGTTTTGATTT
GCATTTCTCTGATGGCGAGTGATGATGAGCATTTTTTCAT
GTGTCTGTTGGCTGTATGAATGTCTTCTTTTGAGAAATGT
CTGTTCATATCCTTTGCCCACTTTTTGATGGGGTTGTTTG
TTTTTTTCTTGTATATTTGTTTGAGTTCTTTGTAGATTCT
GGATATTAGCCCTTTGTCAGATGAGTAGGTTGCAACAATT
TTCTCCCATTCTGTAGGTTGCCTGTTCACTTTGATGGTAG
TTTCTTTTGCTGTGCAAAAGCTCTTTAGTTAATTAGATCC
CATTTGTCAATTTTGGCTTTTGCTGCCGTTGCTTTGGTGT
TTTAGACATGAAGTCCTTGCCCATGCCTATGTCCTGAATG
GTACTACCTAGATTTTCTTCTAGGGTTTTTATGGTATTAG
GTCTAACATTTAAGTCTCTAATCCATCTTGAATTAATCTT
CGTATATAAGAGGGTAAGGAAAGATCCAGTTTCAGCTTTC
TACTTATGGCTAGCCAATTTTCCCAGCACCATTTATTAAA
TAGGGAATCCTTTCCCCATTTCTTGTTTTTGTCAGGTTTG
TCAAGATCAGATGGCTGTAGATGTGTGGTATTATTTCTGA
GGGCTCTGTTCTGTTGCATTGGTCTATATCTCTGTTTTGG
TACCAGTACCATGCTGTTTTGGTTACTGTAGCCTTGTAGT
ATAGTTTGAAGTCAGGTAGCATGACGCCCAGCTTTGTCCT
TTGACTTAGGATTGTCTTGGCAATGCGGGCTCTTTTGGTT
CCATATGAACTTTAAAGCAATTTTTTCCAATTCTGTGAAG
AAACTCATTGGTAGCTTGATGGGATGGCATTGAATCTATA
AATAACCTTGGGCAGTATGGCCATTTTCAATGGTTATTGA
TTCTTCCTATCCATGAGCATGGTATGTTCTTCCATTTGTT
TGTGACCTCTTTGATTTCACTGAGCAGTGGTTTGTAGTTC
TCCTTGAAGAGGTCCTTTACATCCCTTGTAAGCTGGATTC
CTAGGTATTTGATTCTCTTTGAAGCAATTGTGAATGGAAG
TTCATTCCTGATTTGGCTCTCTGCTTGTCTGTTACTGGTG
TATAAGAATGCTTGTGATTTTGCACATTAATTTTGTATCC
TGAGACTTTGCTGAAGTTGCTTATCAGCTTAAGGAGATTT
TGGGCTGAGACGATGGGGTTTTCTAAATATACAATCATGT
CATCTGCAAACAGGGACAATTTGACTTCTTCTTTTCCTAA
CTGATACCCTTGATTTCTTTCTCTTGCCTGATTGCCCTAG
CCAGAACTTCCAACACTATGTTGAATAGGAGTGGTGAGAG
AGGGCATCCCTGTGTTGTGCCAGTTTTCAAAGGGAATTTT
TCCAGTTTTTGCCCATTCAGTATGATATTAGCTGTGGGTT
TGTCATAAATAGCTGTTATTATTTTGAGGTACATTCCATC
AATACCGAATTTATTGAGCGTTTTTAGCATAAAGGGCTGT
TGAATTTTGTCAAAAGCCTTTTCTGCATCTATTGAGATAA
TCATGTGGTTCTTGTCTTTGGTTCTGTTTATATGCTGGAT
TACGTTTATTGATTTGCATATGTTGAACCAGCCTTGCATC
CCAGGGATGAAGCCCACTTGATCATGGTGGATAAGCTTTT
GATGTGCTGCTGAACTGCCCAGTATTTTATTGAGAATTTT
GCATCGATGTTCATCAGGGATATTGGTCTAAAATTCTCTT
TTTGTTGTGTCTCTGCCAGGCTTTGGTATCAGGATGATGT
TGGCCTCATAAAATGAGTTAGGGAGGATTCCCTCTTTTTC
TATTGATTGGAATAGTTTCAGAAGGAATGGTACCAGCTCC
TCCTTGTACCTCTGGTAGAATTCAGCTGTGAATCCATCTG
GTCCTGGACATATTTTTGGTTGATAGGCTATTAATTGTTG
CCTCGATTTCAGAGCCTGCTATTGGTCTATTCAGGGATTC
AACTTCTTCCTGGTTTAGTCTTGGGAGAGTGTAAGTGTCC
AGGAAATTATCCATTTCTTCTAGATTTTCTAGTTGATTTG
CGTAGAGGCATTTATAGTATTCTCTGATGGTTGTTTGTAT
TTCTATGGGGTCAGTGGTGATATCCCCTTTATCATTTTTT
TATTATGCTTCATTTGATTCCTCTCTCTTTTCTTCTTTAT
TAGTCTTGCTAGCGGTCTGTCAATTTTGTTGATCTTTCAA
AACCAACTCCTGGATTCATTGATTTTTTGGAGGGTTTTTT
GTGTCTCTATCTCCTTCAGTTCTGCTCTGATCTTAGTGAT
TTCTTGCCTTCTGCTAGCTTTTGAATGTGTTTGCTCTTGC
CTCTCTAGTTCTTTTAATTGTGATGTTACAGTGTCAATTT
TAGATCTTTCCTGCTTTCTCTTGTGGGCATTTAGTGCTAT
AAATTTCCCTCTACACACTGCTTTAAATGTGTCCCAGAGA
TTCTGGTATGTTGTATCTTTGTTCTCATTGGTTTCAAAGA
ACATCTTTATTTCTGCTTTCATTTCGTTATGTACCCAGTA
GTCATTCAGGAGCAGGTTGTTCAGTTTCCATGTAGTTGAG
CGGTTTTGACTGAGTTTCTTAGTCCTGAGTTCTAGTTTGA
TTGCACTGTGGTCTGAGAGACAGTTTGTTATAATTTCTGT
TCTTTTACATTTGCTGAGGAGTGCTTTACTTCCAATTATG
TGGTCAATTTTGGAATAAGTGCGATGTGGTGCTGAGAAGA
ATGTATATTCTGTTGATTTGGGGTGGAGAGTTCTATAGAT
GTCTATTAGGTCCGCTTGGTGCAGAGATGAGTTCAATTCC
TGGATATCCTTGTTAACTTTCTGTCTCGTTGATCTGTCTA
ATGTTGACAGTGGAGTGTTGAATTCTCCCATTATTATTGT
ATGGGAGTCTAAGTCTCTTTGTAAGTCTCTAAGGACTTGC
TTTATGAATCTGGGTGCTCCTGTGTTGGGTGCATATATAT
TTAGGAGAGTTAGCTCTTCCTGTTGAATTGATCCCTTTAC
CATTATGTAATGGCCTTCTTTGTCACTTTTGATCTTTGAT
GGTTTAAAGTCTGTTTTATCAGAGACTAGGATTGCAACCC
CTGCTTTTTTTTGTTTTCCGTTTGCTTGGTAGATCTTCCT
CCATCCCTTTATTTTGAGCCTATGTATGTCTCTGCATGTG
AGATGGGTCTCCTGAATACAGCAGACTGATGGGTCTTGAC
TCTTTATCCAGTTTGCCAGTCTGTGTCTTTTAATTGGAGC
ATTTAGTCCATTAACATTTAAGGTTAATATTGTTATGTGT
GAACTTGATCCTGTCATTATGATATTATCTGGTTATTTTG
CTCGTTAGTTGATGCAGTTTCTTCCTAGCCTTGATGGTCT
TTACATTTTGGCATGTTTTTGCAATGGCTGGTACCGGTTG
TTCCTTTCCATGTTTAGGGCTTCCTTCAGGGTCTCTTGTA
AGGCAGACCTGGTGGTGACAAAATCTCTAAGCATTTGCTT
ATCTGTAAAGGATTTTATTTCTCCTTCACTGATGAAACTT
AGTTTGGCTGGATATGAAATTCTGGGTTGAAAATTCTTTT
CTTTAAGAACGTTGAATATTGGCCCCCACTCTCTTCTGGC
TTGTAGAGTTTCTGCCGAGAGATCTGCTGTTAGTCTGATG
GGCTTCCCTTTGCGGGTAACCCGACCTTTCTCTCTGGCTG
CCCTTAAGATTTTTTCCTTCATTTCACCTTTGGTGAATCT
GGCAATTATGTGTCTTGGGTTGCTCTTCTGGAGGAGTATC
TTTGTGGCGTTCTCTGCATTTCCTGAATTTGAATGTTGGC
CTGCCCTGCTAGGTTGGGGAAGTTCTCCTGGATGATATCC
TGAAGAGTGTTTTCCAACTTGGTTCCATTTTCCCCTCACT
TTCAGGCACCCCAATCGGGCGTAGGTTGGTCTTTTTTACA
TAATCCCATACTTCTTGCAGGCTTTGTTCATTTCTTTTCT
TCTTTTTTCTTTTGGTTTCTCTTCTCGCTTCATTTCATTC
ATTTGATCCTCCATCGCTGATACTCTTTCTTCCAGTTGAT
CGAAGTCGGTTACTGAAGCTTGTGCATTTGTCACGAATTT
CTCGTGGTCATGGTTTTCATCTCTGTCATTTCGCTATGAT
CTTCTCTGCATTAATTAGTCTAGCTGTCAATTCTTCCACT
CTTTTTCAAGATTTTAGTTTCTTTCGCTGAGTCACGTAAT
TCCTCCTTTAGCTCTGAGAAGTTTGATGGACTGAAGCCTT
CTTCTCTCATCTCACAACGCCGCTCTCTCTGACCAGCTTT
GATCCATTGCTGGCGATGGGCTGCACTCCTTTGCAGGGGA
GATGCGCCTTATTTTTGAATTTCCAGTTTTTCTGCCCTGC
TTCTTCCCCATCTTTGTGGTTTTATCTGTCTCTGGTCTTA
GATCATGGTGACGTATGATGGGGTTTTGGTATAGGTGTCC
TTCCTGTTTGATAGTTTTCCGTCTGACAGTCAGAAGGACT
GTCTGTTGGTCTGTTGGAGATTGCTTGAGGTCCACTCCAG
ACCCTGTTTGCCTGGGTATCAGCAGCAGAGGTTGCCGAAG
ATAGAATATTGCTGAACAGCGAGTGTACCTGTCTGATTCT
TACTTTGGAAGCTTCCTCTCAGGGGTGACTCCACCCTGTG
AGGTGTGGGGTGTCAGACTGCCCCTAGTGGGGGATGTCTC
CCAGCTAGGCTACTCAGGGGTCAGCGACCCACCTGAGCAG
ACAGTCTGTCAGTTCTCAGATCTCAACCTCCGCGTTGGGA
GATCTGCGGCTCTCCCCAAAGCTGTCAGAGTCCTTCGCGT
CTGCACCGGCCCCCGCTGCTTCCCCTATTGGACTTCAGCT
GTGCGCTGTCCCCAGAGGTGGAGTCTACAGAGACAGGCAG
GCTTCCTTGAGCTGCTGTGAGCTCCACCCAGTTCGAGCTT
CCCGGCGGCTGTTTACCCAAGCTCAGCCTTGTGGTGGGGC
CTCCCCCAGCCTCGCTGCTGCCTTGCGGATAGATCGCCGC
AGACTGCTGTGTTAGCAGTGAGGGAGGCTCTGTGGGCGTG
GGACCCTCCCTGCCAGGTGTGGGATATAGTCTCCTGGTGT
GCCTGTTTTCTTAAAGCGCAGTATTGGGGTGGGAGTTAAC
CGATTTTCCAGGTGTTGTGTGTCTCAGTTCCCCTGGCTAG
GAAAGCGGATTTCCTTCCCCTTAGCTTCCAGGTGGCGATG
CCTGTAGCCCCTTAGCTTCAGCTCTGCATCTACAGGTCAG
GCTGCAGCAGCTGACCAGCACCGGTGTCGGCACTCCCTAG
TGAGATGACCCTAGTACCTCAGTTGAAAATGCAGAAATCA
CCGATCTTCTGTGTCGCTCGCGCTGGGAGTTGGAGACTGG
AGCTGTTCCTATTCAGCCATCTTGCTCCGCCCCCCCAGAT
TCTTTTATCCTCCTCCTCAGCCTCTGCTAGGGTTCATCAA
GCATTTGGTTATGTCTAGCTGTACCTTGGGTGATGTGGGG
GTAGCAAGGGATCTTGCATGTGGAATATCTGCAAGGCGTG
TAGATTTTCATCTGATCATCCGACCCTCTCTTCATGTGTG
TGATTTGTGTCTATGTGCTAAAAGAATCTATCACCTCTAC
TGCTTTACATCATATTCCCAAATGACCCCAGCCTGGGTCT
ATGTCATGTTCCAGTAAGAGTTGGCGGAGGGCAGGATAAA
TCTCATCACCCATGTCTTCTGATTTCTGGCTATGACCTAG
TCCCTTCCTATGTGGGAACCTGCTTCTGGTCCTCAGCAGA
GACTGGAGGACCTTTCACCTCTGCATCCTTTATTATCCAC
ATGTATTTCTGTATCCAGAGCTGGAGGCATTTGCAATGAC
TCTCCAAGGTCACCAGGGTGTGGCCTGGAAAGGCCAGCAG
GAGGGGAGTCAAAGGAAGTGGATAGTCATGAGTATCCCTT
GCTTCGTCCAAACTTTTATCAAAGCTGCTTACAAAGTATC
TGATTGAGGATTCTGTTTTAACCTTGTTTTTCTGTTTCTT
CCCAACCCTCTAGGGAATACATAAATAACAAAGGGAGAAA
TTACAATGGTGAGAATTTCGCTAAGGAATCTAGCCCATGT
TTACAGACAGCCCTGGATTCAACTTGCGACTAGGGCTTAG
GGCACCTGGCATCTGTCCCATGGCACCTTTATTAGCTGGG
TAATCTGAGATGAGTCTAACCTTCATGATTTATCTTCTCA
TCTGTCAAATTGGGCTAAAGATCTCAGTCTACCCCAGGAG
TCTACTGTCAGGGTCAAATAAAACGAAAGAATGTGTATAA
AAACATCAAAAGTAATGTCACCTTTGTCTCCTACCCCTAG
AATCTCGAGTCTACCTACCTCCAGGTGCTGCCCCGCCCCG
CTGAGGCACGGTGATTTCCCAGCAGGATTGCTCTCTGGGA
GATGGGATGGCCAGGCTCCCTCACGCCCAAGAATGAGCTG
CACTGCCCTCTAGTGACAGTGTCCTGTCTAGCAACAGGCC
CAGAGGTGCCTGTGTCCTCCCCAATGGCTGACTGGTGGGG
AGAACGGATCATTTTCTTGGTAGCACTGTGTCTGACCAAC
CCCTCCTTCTGCCTTGCCTCATAATTCTCTATATTTCTTC
TGTATAACTTCCACGCGGTAACCCATTGCACAATCGGAAG
ATCATATTTCTGATACGGGCAGTAACTGCTGCTCCTTTTC
TTTAATATTTTAAGAACCAACACATATTTGTAGGTGTCTC
GTGTGGGTAAGGCGATGCGCAGGCAGTGAGCTGCCACTGC
TCCCCCACCTCCCATCTCCCTCTTCTGCCTTAAGAGGGAG
CTGTGCGCAGCCTTCCTCAGCAAGTCAGCCTTCTGGAGAC
TTCCCCGGGACGATTACTGGGCCCCCTCCTCACTTGTGGA
AAGGACTCGGTGGGATCACAGGGATTGCCTGAGAGTCTTC
TCTGTCCGCCACAGTGCCCATCACAGAGCAGGCATGGCAC
AGGCATTCTGGAAAGTTCTACTGAGTGAATAGTTGACCTT
TATGAATGCCTTCCTTGGATAGATCCTGACATTCTGTAAT
ATGTGCACACCTTTCTGAGACTCACTTTGGTGCAGAGGCT
GAGTCAGACAGTTTTAGAAACGTTTCTGAGCCTCAGTTTC
TCAAGCATAAATTGGGTGTAAGAAGGTCATAAGTGCTAAA
TAAGATAATGCATATCAATTGCTTAGAAAATGACAAGCAC
TCAGGAAGAGGACGCTTTGGGGATTTGAATCAGTTTGAGA
CATGGCAGAGACCAATGTGGTATGTAAGGTGGCTCCAGAG
ATCTGGGTGAAGGGAGCAAATGGGGTTAAGGAGGGGACAG
TGTTCGCACAGAAGGCAAGAAGGTGCATTCGCATGCTCAC
CCATAAGCCAGAGGTTTGGGACAGAGGACTTCCATGTATA
GTGAGATCTCAGCTTAAAATTTTGTGATTTAGAGGTTACA
TGCACCCTCACCTCTTGGGATAACTGTCTAGAGGAACCCT
CCTGAGTTCCCGAGCACTCTCATCTCCAAGGAGTCCAATC
AATGTATGCCCTAGTTAGGGGACTTAGTCAGAAAGAGGGA
GGCAAATGAAAGACAAAACCTTCCCCTTGTAATGGCTTTG
GAAGGGTGATATCCAGGACTCTTGAACAACTAGAATGCCT
AGGACTTGGGAGCCAGACAACCTTCTGGGGACACATCCAG
CCTCAGCTGGCCCTAGGGAGAGTAGCAACAAGAAAATCCT
TCTTCCAGTTGTCCTCTCCCTTTGCATCCCCTGCAAGGAG
GTGACCCCCTCTCACTCCCACCCTCCTCCTCTCTTCACTT
CTAGGTTTTCAGGAGGAGGAGAATTTCTGAGGGAGCAGCA
GCATCACCAGCTGCATGTTCTCCTCTGCTGTTGTTTCTGA
GATGGAATATTTAAATAATAGGACTGATGATAAATAGAAA
TCAGCAGAAATAATCTACTCCTGAGGAAGGAAACAATTGC
TTGATTTAAACACCAGATCTCTTGTCTGAGTGCTCTCAGT
GCCATGGTCCACATTTGGCCTTCAGAGATGGATTGAAAGA
ACCTCCCATAGGGGTGGAATGCAGGCACAGTGCTTCCAGA
GCAAGGACTGCAGGCTAAGAACAATGGTCTGGCTCCTTCT
CTGTGCAGCGAATTGGAAACGAGGCGCACTAGCCACTCCA
GATCCAAGGTTGCTTCCTTCCACTCCATGTTGGAGACGAG
TCCTCAGCATGAGGACAGAAAGCAGGCTGGCATTGCCAGT
CCTTGTTATGGATTTTTTTGATCTCAGTTTTCAGCATTTT
TACCTCCCCACAATAGGTGGAGGGAAGCAGAAAGAACGGT
CCGCCCAGGCTTTCCAAAACCTTGGGAAAAACAACTAGCC
TAAAGAATTGCAAAGAGACAAAGAATTATATTCTTGTGAA
GGTGGCAAGGCCAGATGATGTGGTGATGCCAGAAAATTAT
TGATTGATTTTGGGGTCCAGAGGACCCCAAATGGGGATAC
TGAAATCAGCCCCTTGTTTGGCAGCAAGATGGTGTGAAGG
GGAGAGAAGGGAAAGGGGAAGGAGAGACTTCTGTCCTTTC
CTGGGTTCAGGCATGAGAAGGCAGATTTCAAAGACAGAAG
AAAAGGACAGCACCAAGGCAGGCTCTGTTCCTTTTATAGA
GCTAGGGAGCTCTTCAAGTGTCAGCCGATGAAATAAGTCC
AGGCCAGGCATTTTGGACATTTCTTCGTAAGGTGAGGTTG
ATCTTATCATAGCCTGTAACCCAGTTGAAAATGGAAAGAT
TTAGAGACCAGAAGGAGCTCTGTATCTAGGGAGGGTTGTG
ATAGGGAATGGGTGCTATGTCCAACAAATCATCACATCCC
ACAGTTCCCATGAGAGGCAAGGTGAGGCATCACAACAAGT
GTACATAGAGCAGTGCTCCCATAGAATAGGGAGTCTAAGA
GAAGACAGTATCTGAGATTTTCAGGCCATGTGCCATTGCA
TGGGCCATTTCCTCTGCCTGGAGTGTTATCTCCATTTTGT
TTAGAGGATTCCTAACTATGCTTCAAGAGCAGCTCACATC
TTGCCACCTCTATGAAATCCTCCGTAACAAAACAATTTTC
TCTCTCTACAACATTTGATAATACCTCATTCATAATTCCA
TTATATGCAAAATTTTCAATTATTAAATTAATCCATTTCA
CTAAATTTTGAGCCCTTAGAGTAGATTCTGTGGCTTTAAC
TACCCAGTGTATAACAGCTAGTAATTTACTAATTCATCCA
ACAATTGTAAATTAAAACTCAGGAAGCAGGCTGGCAGGTA
GCATGAGGAGGTTTGGTGAGAAAATTCAGGGCAAGAGCCA
TCAAGGCAATACTCCAAGCCCAAGGTGAGGGTGGAAACAA
AAAGCAAGGACATGTCTTTGTCCTAGTGGAATTGGATACC
TGGCAGAGTTTCAATGCAGGGATGGCAACACGAGAATCTT
GGGTTCAGGGAGGAGAATTGGTTGTGGGAGCAAGGCAGAG
GCTTATACACAATTGAGCATTGGGCCTGAGAAAGGCTGGA
TGCTGATTGAGTCTTATGAACATTGAACTAAAGGGGCTTT
GAGGCTCCTTAAAGGAAGATGGTCCTGGTGTCCAGGCTTG
GGACCATGCTGAGGCTGCTGCTGGGGACATAGCCTTGAAG
TGCTCTCAGTTGCAGCTGAGGAGCTGAGGGTACAATGAGC
CAACAAGTCAATAGGCCAAACTCATGACCATTGCTTTGTC
CTCTTTTCTCCAAGAAGGGAACACAGGCAAAGATATTCCA
GCCTTCTAAACACAGCAAGGCACATTAGCATCTGATGGAA
TCCCCAGGGAATCTGTCTCCTGCCACCATTAAATATTAGA
CATTTTGTGCATAGAACTGGCATATGAAACCTGCAGCAGA
GACACTGATGAACCATCCATGCAGGTACTACCCGCTTCCT
CTGTGTTTCACAGAGCCTACTTCTAGATTGTTTTTTTGTT
TTTGTTTTTGTTTTTGTTTTTTTTGAGACAGAGTCTTGCT
CTGTCACCCAGGCTGGAATGCAGTGATGCACTCTGGGCTC
ACTGCAAGCTCCGACTCCCGGGTTCATGGCATTCTCCTGC
CTCAGTCTCCAAGTAGCTGGGGCTACAGGTGCCCGCCACC
ACACCTGGCTAACTTTTTTGTATTTTTTAGTAGAGATGGG
ATTTCACCCTGTTAGCCAGGATGGCCTCGATCTCCTGACC
TCGTGATCTGCCCGCCTCAGCCTCCCAAAGTCCTGGGATT
ACAGGCGTGAGCTACCGCACCTACAAAAAATTAGCTGGGC
TTGGTGGAATGCACCTGTAGTCCCAGCTACTCAGGAGGCT
GAGGAACGAAAATTGCTTGAACCTGGGAGGCGGAGGTTGC
TGTGAGTTGACACTGCACCATTGCACTCCAGCCTGTGCGA
CAGAGTGAGACTCCATCTAAAACAAAACAAAACAAAACAA
AACAAAACAAACAAGTAAACAAAAAGAGTTCAGGTCCTAG
CACCTCTTTGCAAATTCTCATCTCATAGAAGAGCTTTTCA
TTCTAAATTTGAGTCCCTGTTGGGTGACTTCAGATGAATC
TGAGCCTTAGTTTTATCTATAGAACAGGAAGAATAATGCA
ATATTAACAGCCAGTGAGATCTGATGAGCATGGAAAACAT
CTGCAAGGTCTAAACAGCACCCTCTGAGGTCTAAACATCC
CCTCTCTGAAGCAGAGAATAAAGAGTCTGATGATCCCTGT
TTCACAGAGGAGGAAAGTGAGGCTCCACACAGTCAAGTTA
TTTATCCACAGCCTGGAGACATAGCTTTGCCCTGCATACA
GCCCTACTGCTGCACCTCACACAAGCAGTACTCTGTGAAG
GGTTGTAGAAAAATGAAGATACAAAGACATTTGCTGGCCT
CACACATTGCTTAATTGTCTGAGCTTGACTGAGTCTCAGT
CGGGTGCTCATTGCTGTGCCTGGGTGGGTGCCCCCAGAAC
TAAAGTTGAGGGCTGGAAAGGAACAATTTGATCCAGCCCT
CTCTGAGCCTTTTGCAAGGCAGAGCTGTCCCAGAGAAGTG
AGAGCCTGTAGTCAGCAGGGGGCAGTGTTGTTCTAACAAA
TACTTTAATAATGGCTAGTGAGACGGCTGCCCGCGCATCT
AAACTTTGGCAATACTGATGTAATTGAATTGATCGAGGCC
AGAGGGTCTGGTCCATTTGAAAAACAAAAACAGTGAGAAA
GATGGGCACCTATATACCCATTATCTATACTGGGATTTTC
TGCATAATTCTTTCAATGTTTCTGTCTGGAAAATGTTGTA
ATAAATTTTTGGAAGAAAAAAGAGATGGAGCCCTAGGTTG
TGCCTGTCTCAGCCCTGTTGCTGCGGGTGGTCCACCCATC
TGGGTCCAGACCCGTAGCCACTGGGGGCAGTGGCATGAGT
CTTCACGGAGTGTCTTATTCTTGACATTCCTCGTATTCTC
CCTGCCCAGAGTTATGCCTGTCAGCTCTCTTCTTTGCTTG
CTACTTTTTCTCCTCTGCTATTTCTCCTTCTTCCTGTCCC
CCTTATGCTCTCTCCTCTACCTCCATATCCCTTTCCCCTT
TCTGCGCATACACTTCTACCCCCCTTCTGCTGGAAAATGC
TCATTTCCCCGTTATGTGACTCTAATGCGCGGCACGACTT
CTGTGTAGAACCTACCCCTGTTCACAGTTGATGAGTCAAG
TCGTGAGCTCAAGTCCATTCAGTTCAGTTTTGCTGCCAAA
TGAACTTACTTCAAATTTTTATTTTAAAAAATTCTGTTTA
GATTTCCAGGGCACTTTGAATTTGGGGATTGTGGAGCATG
GACTGTGGAATTGTAAATAGTTGAGTCTAGGCATATTTGG
ATCATACATGTCTGCCTTCTCTATTAGAACATGAATTCTT
TGAAGGCAGGGATGAACACCACTCCGTCCTACCATCACTT
CAAGTTCGGCATATCCAGAACTGCACCTAAATGGGGAGAG
AGAAACCATTAGATGTTAGATATTGAAGTGAAGCCGGGAG
CATGAAGGATTGGGGTGAAGTGGAGCCATGCAATGACCCT
GACATCTTCCTCCCCATCTGTTCCTCCACCTGTGTCCTCC
AATGTCTTCTCCACCATCCAACCTAGAAGTCTGAGCCACT
TGCACTCTCCACCCTCCTTTACTCCACCACACCCAATAAG
CCTCCAAGCCTCGCTGATTTTACCTCCTAAATATTTCTTA
TATTTGCATGTTCTTCTCCAACTCTTCATGGGTTGACTTC
ATCATCTCTTGCCTGGACTTTAGTAGAAGCCTCTGAGTTG
GTCTTATTTCCTCTCATTTTGTCCTTCTCCCATTCCCATT
CTTTCCTAGCCCTGCTAGATTGATGAAACATGTCACTCTT
AAAATTTTACCAATCAGAGACCAGCCTGACCAACACGGTG
AAACCCCATCTCTACTAAACATACAAAAATTAGCTGGGCG
TGGTGGTGTATGCCTGTAATCCCAGACACCCGAGTGCCTG
AGGCAGGAGAATCACTTGAAGGCAGATGCTGCAGTGAGCC
AAAATTGTGCCATTGCACTCCAGCCTGGGTGACAGAGTGA
GACTCTGTCTAAAAATATAAATAAATAAATAATAAATAAA
TAAATAACATCTAATTAATGTATGTGGCTTTTTTTGCTTG
CTTTATCCCCTGGCCATTGGTATCCCCATCTAGCCTGGAA
GATGGGTTGGTTGTTAGGGGAGGCATGTCCTCCCATTATG
GGGTAAATTGTGTCTCTCCAAAATTTATATGCTGAGGTCC
TAACCCCCAGTACCCCAGAATGTGACCTCATTCAGAAGTG
GGGTCATTGCAGATTTAATTAGTTAATTTTAGATGAGGTC
ATACTGGAGGAGGGTGGGCCCCTAATGCAGTAAGACTGAT
GTCCTTATAAAAAGGGGAACTTTGGACACAGACACACGCA
GGGAGAATGCCGTACGAACATAAAGGTAGAGATAGGGATG
ATGCTTCTCTGAGCCAAAGAATGCCAAAAATTGTAAGCAA
ATCACCCAAATTTAGGAGAGAAACATGGAACAGATTCTCC
CTCACAGCCCTTAGAAGGAACCAACCCTGCCAACTCCTTG
ATCTCAGACTTCTTGCCTCCAGAATTATGAGACAGTAAAT
TTCTATCATTTTAGCCACCCACTTTGTGACCCTTTGTTAG
GCAGTCCTAGCAAACTAATGCACCTCCTTGGCGATGGAGA
CTGAACTCTGGGGCAGGAACCTTGCTCGGCTGGGCAGGGC
TGCAGTAAATTACGGGGCTCAGCATGCCTTCCGGCTCAAG
TGCTGGAGGGAGAGCTCCCAAGGATCCCAAGCCTGCCTTT
GCCATCCTCTCCAGACATGGTTTCACTGACAGCGTGAAAT
CTTGGATCTCCATTTTTTCCCTTTCAATCTGAGTCAGAGA
CCATGGGGTGCCCTTCAGGAGCTGTGGGTGCAATATGCTT
TCCATGTCAGAATTAGCCAAGAAGTGGGCTGCTGTTGCCT
TTTTCCAAAGCACAATCCCCACTGCTGGTCCATCTGACAG
GTACTCTTGCAAGAGAGGAAAGATATGTTTCATGCCTTTT
ACCACCTAGAGACTGGACCAGAAAGAATTGCTTTAGCCAC
TACTCCATGTGCCCTTAGTAATGCTAAGCACACCTCCGAG
CAGGTTGGAGACCTCTCATAATACAGATGGTCGATGCAAA
ATAACTTGTTGGAGCGCTTAGTCAATTTCCAACCATTCCT
TCTTCTCTGCTGTATCTCTGGTTGTAGACATGGGTTTGAG
CTGTCAGCAAGAATTGTGAATGTTGACTGTGTGTGTGTGT
GTGTGTGTGTGTGTGTGTGTGTGATTGAGAGAGAGAGATG
GTTGGAATGACTGACATGTATCTTTGATGGCTGTCCAACC
AAAAGAAATAGGATTTTCAGATTTCTTGAAAACTGCAGTG
ATTCAAAATCATTGCCAGGGAGATTTTGAAGTTTCATTAA
GAAAAACAGGAAATGAGAGACTCGTAAAACCCAGGGAGGA
AATCTGACATTTTGAGGCCACTGACTGACTCCATTTGAGG
CACTAACAAGAACCATCGAGCATCCTGTGTTTCGGATTAA
ACAGATTCTTCTTGATGAGGGAACATTCCCCGCGAGATAC
CTTTGAGGGCGGACCTGTAGCTTCCATTTGAAGCTATGAG
ACTATCGCCCTCTGCTGGCCAGAGGCTCTTTGCAGCTAAA
TACTATGCATCCACCAATGAGGAAAACAAATTCATCTAAT
CCAGTGAGTCCAGGTGGGATTTTTCTCTCTCAGGTATTTA
CATATATTTCATTTCCCAATTTATTGTGGGGAGGGGGCAT
TTGGTGAGACAGAATAAAGAAACAGAGTTTTTAATAGCAT
ACTCATTGAAATTATAAGAGGCTATCACAATCAGTAGGGA
AAAGGGTTATTTTTTGTATAGATGCTTTAACATGAAGAAT
TGCTTTTTCTTACTGATGCTAAGACTTAAAGCTGCTTACG
ATGATATTGTCAAATAAGAACCTACGACTGGCCCACCAGG
GTAGAGAAAGAGTAGATGCTTGGGTCAGCGTGGCGACTCT
ACAGTTTGTAGTCTTTCCAGATGAAATAGGACCAAAGGGA
AGTGTAGGGGGAAAAAGGGAGGAAAGTGGGCATAAGAATA
TTCCTGGCTCCACTCTTAAGGGGCATCTGTATGACCTGGG
AGGCAATTCTTTTTGAGAAATGAAAAAAAATTGTCCATCC
TCCTGATCAATTTACTACGAAGAGTGTGCTTTTTAGGGGG
AACAGATACTACCTGAATGGACTTCCAGACACTGTGGGGC
ACTGGTGTGGACCCTCAAAACCCTTCTGTTGGAACTGGAT
CCCATTTTGACCTTTTTGGGCGTATTTGGGATATCAGTAG
AGATGCTTGGGTGGGGATTCCCTCTCTGTAGAACTGCTTG
TGTTTGGGTTATTTGGGTTTGAACTACTCACTTATCTATT
AATAATAATCAGGCCTTCTACTATAGTCTCCTCTCATCTT
CAAAAATAAAGTTAGCTGGATAGTGATAGAGCAGAATAGT
GATTAAAGGCATGGACTCTGGTGCCAGACTGGCTGGATTA
TAATCTCAGCTGTGTCTCTTATAGCTCTATGACCTGGGGG
AGCTATGTAATCACACTGTGCTCAATTTCCTCATTTATAA
AATGGATATAAATGGTACTTACCATGTAAGGTTATTGTGA
GGGGTAAACGAGTTGATACACAAAAACTACTTAGAACAGT
TCCTGGAATATAGTGAGCACTCGATACTTATTTTCTGTCA
TCATCATCATCATCCAAGACTTATGAGGCCAAATATTTGT
CCCCACTAACCACCACCCCATTTTGCTGTGATCATGCATG
CTCTTGAGAGTGAAAAGTGATATGCTTGGGTGGTATGGTT
GACAGTACTGTTCCATGAAAGGGCTGTATGTACAAAGTGA
CCCTCAAATGCAGAAGGAGCCAAGTAACCAAAGAAAGAGG
CAGACAAATCCAGTTTGTCAGTTCTGAATGATTTATTAGG
GGAAACTCACAGGCAGAAGCAAGGTCTTGGGTGGTCCCAA
GACAGGTGGATCTCTGCACCACAACATCCCCCAGACCCAG
GGCTGATATCTTGAAGAAAAAGCCTACATGCTCTGGAAGG
GATGTGTAGATGGCTATGGGTGTCACAGCCTTTGATTTCT
GCAACTACAAGGGTTGTTTTGGAGGAAACTTAACAATGAA
TAGGTGTCCCTACATAAAGAGTAATACATCAACTAGACAT
TTTGGAGGCATTCCTGGACTCGGGGTTAGTCAGAAGTTTC
ATGATGAATTACCATTTAAAATAAAGTTATTCTTGTCCCC
ACAAGTACAAGTGTTCACCAACATCCAATCCACTTCTTCT
AGAGACATGGAAGACTCCTGCCTGGAATGTGGACAGGGCC
ATGTGAGTAGCTCTGGTCAATGAAATGTGAGTGCATTATG
TCTTCACTTCTGGGCTGAGACAGTTAAAAGCCCAAACATG
ATTCTTCAGTTTCTTTTCCTGTGTCACAGCAACAAGGTCA
TATGTTCCAGAATTTGCAGCTATAAGGTGGGTAGGGGGAC
CTATGTGGGCCTGGGCTCTTGAGTGACCACATGGAGCAAA
GCTGCACTGACTCTTATCCATGGGTAGCACAAGCGAAAAA
TAAACTTCTGTGTGCAAAGTCACTGAGATTCAGGAGTTGT
TACCAAAGCAGAGCCAAGCTCAGTGGTTCTCAGTCTGGTC
CCAGGTAAGTATCGGGGAATGTTTAAGAGAGGCAAACCCT
CAGGGTTCACCCCACGCAAGCTGAATCAGAGGCTGAGGAT
GGGGCCAGGCTCTGGGTTTTAACAATTCCCCCAGATAATT
CTGATCTAGCTCAGGTTTGAGAACCACAGCTGTAACTGAT
CTGGAGTGAAACAGGTGCCAGAAGCCAGAGGTGAGGTCCC
ACTCTGTCAGCTTCTGGTCACACAGGGAGCTTGCACCAGA
GGCCACCAATGTTTGGGATGATCCATTCTGCTTTACTTCT
TTCCTTTGGCAGAGATATTTAAGCACTAAACACCTGAGAA
TATTTAACTACAAATAAACTGATGTGGTTTGGCTGTGTCC
CCACCCAAATCTGATTTTGAATTATAGCTCCCATGATTCC
CATGTGTTGTGGGAGGGACCTGGTGGGAGATAATGGAATC
ATCGGGGTAGTGTCCCCCACACTGTTCTTATGGTAGTGAA
TAAGTCTTACTAGATCTGATGGTTTTATAAGGGGAAACCC
CTTTTGCTTGACTCTCATTTTTCCTTTGTCAGCCACCACG
TAAGACGTTCCTTTGCTCTTCCTTCATCTTCCACCATGAT
TGTGAGGCCTCCCCAGCCATGCTGAACTGTGAGTCAATTA
AACCTCTTTCTTTTGTAAATTCCCCAGTCTCGAGCATGTC
TTTATCAGCAGCATGAAAACAGACTAATACATATACTATG
GCCCAAGCTACTTACCTGAAGTTAAGAAATGACCTGGAAA
TAGGTTCAACTGTAGCTTTAAGAAGGTGAATTCCCAGTTA
TATCTGAAACCACAAGGTTCATTGTGTTCTTCCTCATTCT
TTGCTTGACATCCCCTCTCTGAAGCAGAGAATAAAGAGTC
TGATGATCCCTGTTTCACAGAGGAGGAAAGTGAGGCTCCA
CACAGTCAAGTTATTTATCCACAGCCTGGAGACATAGCTT
TGCCCTGCATACAGCCCTAATAAGCGTAACTCCTCACACA
AGCAGTACTCTGTGAAGGGTTGTAGAAAAATGAAGATACA
AAGACATTTGCTGGCCTCACACATTGCTTAATTGTCTGAG
CTTGACTGAGTCTCAGTCGGGTGCTCATTGCTGTGCCTGG
GTGGGTGCCCCCAGAACTAAAGTTGAGGGCTGGAAAGGAA
CAATTTGATCCAGCCCTCTCTGAGCCTTTTGCAAGGCAGA
GCTGTCCCAGAGAAGTGAGAGCCTGTAGTCAGCAGGGGGC
AGTGTTGTTCTAACAAATACTTTAATAATGGCTAGTGAGA
CGGCTGCCCGCGCATCTAAACTTTGGCAATACTGATGTAA
TTGAATTGATCGAGGCCAGAGGGTCTGGTCCATTTGAAAA
ACAAAAACAGTGAGAAAGATGGGCACCTATATACCCATTA
TCTATACTGGGATTTTCTGCATAATTCTTTCAATGTTTCT
GTCTGGAAAATGTTGTAATAAATTTTTGGAAGAAAAAAGA
GATGGAGCCCTAGGTTGTGCCTGTCTCAGCCCTGTTGCTG
CGGGTGGTCCACCCATCTGGGTCCAGACCCGTAGCCACTG
GGGGCAGTGGCATGAGTCTTCACGGAGTGTCTTATTCTTG
ACATTCCTCGTATTCTCCCTGCCCAGAGTTATGCCTCTGT
CAGCTCTCTTCTTTGCTTGCTACTTTTTCTCCTCTGCTAT
TTCTCCTTCTTCCTGTCCCCCTTATGCTCTCTCCTCTACC
TCCATATCTAACTGTGAGTCAGGTGGATGGCTCATGAGTC
ACTAGGGCCAGTACTGGCGATATGAGGGGTTAGGTGTGAA
AGACACAGCAGATTCCGTCCCTTCAGAGTTTATAGTTGTG
GGAAGACAAACCCACAGAGACAGAACTTAGAGAAGGAAGG
TAGGAAAGCACTGAAACCATGTTCTCTGGGCCATAGGGTA
CAAGCAAGTTTCAACCTCGGATTCAACCTGGCAAAGGCTC
TCTAGTTGTTCAGGACTTCCTCATCATGAACTTTCTGGAA
GGCACCTCTTCCATATCCAAACACCCTGCAGGGTTTCCTG
AGGTAAAGCCCATTCCTATACCCAAGAGACAAGTGGTGGA
TTTCTTGATGTGGCTGTGAGGGGGAAGCTCAGCTCAGCTC
AGCTCATCCAAGAGGTCTCACATAAGCCTCCTTGTGGTAT
TCTATAATCCATTCTTCCTTCCACCTACCTGAACCATTCC
AAGGCTCTGTGACCCAAGGATGACCCAGATTTGAGTCCAG
CCTCCTAGGACCACTCCATCCAGAGGCAGAACTCAGCCAG
GTTCTAAATCAGCCTGGCTCCATGGCCCCAGATACTAGCT
TAGCCTTCTGAGAAGGAAGCCATTTCCTGCTGCTCTGCTG
CCAGGAGCCAGGATGCCCCATCCAGAACTGGGTGTGGGGA
GATGAGAGACACCATTAGCAGCCATGGCTACACTGGCATT
AGCAGATTAATGAGGCTTTTTGAATAACAAATGTAGCTTC
AGCCAACTGTTGGCAATTAGTTAGAGCAAAGCCATGCTGT
GCTCTGGCTCTGTCAGCTGGGACCTCCAAAGGAGCATTAC
AGCAGGAAGGACGAGACCGGGAGGGAAAGAGTTGAAATTC
CACCTTCCACATTCCAGGCTGGCCCTGTAGGTGTACAGTG
ACCCTGGGCTATGCCTTCTCATAACCATCATTTTCTGAGA
TCATATTGAGAGACATGTAAGGCAATGAGGGGCCTTGAGA
GATCATCTTGTCTACCAGCCTGCCTCCACTCAGGACCACA
CAGCAGTGCTTTTCGAGGTTTAATGTGTATGTGTATAGGT
CACCTTGGAACCTTGCTCCCAGGTGACTGCTGATGTTGCT
AGTCCAGGAACTACTTTGAATAGCAAGACCCATAGCAGAG
AGAGGGACAGAGAGAAACAGATGGGGACAGGGGAGCATGC
TTGGGAGCCCAGAGCACATTTATTTCATTAAGTTGAGATC
TTAGTCTTTATAATTCATTCATCATTTACTTCATCATTCA
TTCAACAGCATCTACTCTGCTAGGCAGCTGAATTCACATG
TATTGGTACAGACAGAGAAGGGTGAAAATAGCCTGGAGTA
ACCAGAGAGTCTCCTGGGACAGGAGGAGAAGCCTGGGGAA
AGCAGAGTGGGTACACGACTGGGCCCCTGGGGTGGGCCTA
GCTGCAGTCTAGCAGATGCTGCTGTACTCCTGCCTTCCAG
GAAGGCCCTTCCAAAGCTGCAGTGACTACAGGACCACCGC
CAACGCAGGCAGGGGGAAGGGAGAAGTAATGCTCACATCA
TCTTCTCTTTAAGAAAGAAAATGCATCTTAAAAGCAGGGG
GAGCTAATTTGCTCTTCTGTAATCAATCACTCAGTACAGG
AAACAAAAACACACGGAGATTCGAGGCAGGCAGGCAGACA
GGCAGGCAGGGGGACTTTGTACAGAAGATGCTCTTCGCTT
CATGGGTTTAACAAAATAAACCTTAAGGACATGTGGCATG
AGCATGTGTATGTTTTGGTGTGAGGAGGTGTGCATGTGGG
GGGCCATGTTTAAAGTGGTGCCAATCTTCTCCAGGCTTCC
AAGCAGTCTCGTCTCATCTTACCTCTCTTTTGGTCTCTAT
GGGGGTAGCAGGGAACTATTATTTTCAATTAAGGCTTCTC
TGAGCTCTTACCTCTAGAAAAGGAAAAATGGCCATGTGCG
GTGGCTCACACCTCTAATCCCAGCACGTTGGGAGTCTGAG
GCAGGTGGATCACTTAAGGTCAGGAGATCAAGACCAGCCT
GGCCAACATGGTGAAGCCCCATTTCTACTAAAAACATAAA
AATTCACCAGATATGCTGGTGCATGCCTGTAGTCCCAGCT
ACTTGGGAGGCTGAGGCAGGAGAATTGCTTGAACCTGGGA
GGTGGGGACTGCAGTGAGCTGAGATTGCACTACTGCACTC
CAGCCTCGGTGACAGAGTGAGACTCTCTCAAAAAAAAAAA
AAAAAAGGAAAAACATCCAGATGTCACCCTGGAAACAAGG
AGCTTAGATTTACCTCCACCTTTCAGCTCATCGCTGGCTA
CCTTCGGTTCCCTCCCAAGCCTTGGCTTCCCTGTCTGTAG
AATGGGGAGATTCTCACTCTTCCTTCTCTGTCCCACACCA
CTGAGGTGAGGAAAATGACAGTGTTACTAAACCTGGTGTA
AGGTAAGCTCCAGGGAAACCTGGTGCTCGGGCTATTTCCA
TCTGAGCCTTGGGAACAGCCCATGACAGTGTTAGGCGGTG
GCTGTGGAAACAGCACCCCTTGGGAATGCCGCGGCGTAGG
TGCATCAGCTTAAACGCACCCTGTTCTGTCCTCACTGCTC
AGAAAAGTGCCCCAGCCAGCTCCCTTTCTCACTTGCTGTC
TTTCCTTCCCTGTCTTTTCTTCCTTTTTTCTCCCTTCTCT
CTCATACTGTTTCTTTTTTCCCTGTATCTATTGTGACTAT
AGTTTCCAAATTAAAAATTGGGACATAGCCTGACAATATG
TCAGAGTATTTGAAATGTGGACATCCACAGGCATTCTGGA
ATGCGTGAACTTAACACCCCTCTCCATGTGCTGTCCCCTC
TGCCTGTGTCTGCTCTGGACCCCAACTCCATGGTCATATG
ATAACACGTTGGGGTGAGTGTGATGCCAAATGCCCAGATG
TTTAGAAATGTCCAGATGGTAGATTTAATGTTTGCTGTTT
TGTATATTCTGGGTGCCCTGTGGACACAATTCAGTAAAAA
CAAATACATGAATAAATTTTAAAAACCTCTACAACCCAAG
CAGTGAGTTGTTTAGCATCTTGTCTTCAAAACAAGTTGTA
GAGATTGGGTTTTTTTCCTTCCTGCTGGCATTAGTTTGGT
GGTATGCGATGCAGACTCCATATAAGCCATCTCTGACCAA
ATGCTCTGAGTACCTTCCTAGGAAGAGACTCTTCTAGGCA
AAGAACCCCATTGTTTGGTTTCCTGAAGCCACATGGTCTG
TATAACAGTGAGTGTGGTCCCTGGTTCAAATCCCTACCAC
ATCATCCATTTGTCCATCCACCCACCCACCCACATGCTTT
ATTCCTTCCCTCCCTCCCTTTTTCCCTTGCTCCTTTTCTC
CCTCCTTCCCTCCTTCCAAACTTATATGTCCCCTACACAC
CCTGCACTGTGCTAGATACTGATCCTTGTCTGCTAGGACT
CAGGGTTTATTGGGTAAGACAGATGTGCACACAGCAGTTG
TAGAACACGTTCATGTGCAATTCTTCCCCAGACCTATCTC
TGGATATTTTCACCTTCTCTGACTTCATGTCCTATGCTCC
CACCAGCTTCCCTGCACCCGCTGTGTCTCCAGGGTGGGAG
CTCAAAAAATATTAGAGAAGGATTCCTCCTTTGTAGCAGA
GAGATTTCCTTCCCAAACACATGTGGGTGTCTGGAAGAAA
GAGAGATTTATACCCACAAGTTTGAATGGTGTCCTTTTCT
CTCCACTCTCTCTAGAACACCTAGTTGATGTCTCCCCACA
GAACAGCAGGCCTCCTGCCATGGAAGGCAGCACCTCTCAT
CTGGGGTGGGGGACTTTTCTTCCTGCAGAATGTCCTCCCC
TTGCATCCCCACCCCCACATGGAAGCAGATGGACAGGGGG
ATGGAGCCAGTTATTTGTATCAGTTCTGGCTGGTGTTGGC
CTAGTGGGAGAGTGTAACCAAGAAGAGAGAAGGCTTGTGG
CTTTGGGAGCTTAATTAAACATATTTACAAAGTCCAGGCC
TGGTTAGCTAGTGGGGAACACAGAGACAGAGGATGGTATT
GCATGATAAGATTAATAAACCAATTAAAGAAAGACTGCAG
CGGCCTGGTGGCCCCACTGGGGCAGGAGGCGAATTTGACA
GCTGCTCTTTTTTGATGATTGCCACAAATTTCGGATGAAA
AGACAGCCTAGGCTTCCCCCAGTCCGCGAGAGAATACCCC
AGGCTGTTGTCCTGTCTAATCGCTCAGACTGCTAGTCAAG
TTGTTTTGCAAGCCTGTAGGTTGGATGTCATGTTTAGCCA
ACTGGGGAAAAAAACAAAAATAACAACAACAAAACAAAAA
CTATTTCTTCTTCTTCAATCTAAAAACACACACACACACA
CACGCACATATGAGACCATTTATTTTTTCTTGGGATGCAC
CATTCCCAGGAAGAGTGGAATAGGTTAGGCAGGTGAATTT
GGGGAGCTCCTGCAGGCAGTTCACAAAAGAGCCTCCCTGG
GGAGAGCCTGCCTCCAGTTGGTCTGTCTCTTGCCCGTTCT
ATCAACGTTAGCGTGCTGCTCCACAGCTCTGGTTGTCTTG
CAATCAGATTACTCTTAGGATTTTTGCACATGTTACATTA
TGTTTAAATGACTGCCTCTTGCCATTGCCTGGGACATAAT
TAGTAAAAACAGGCCCTTATGCAAAGTCCAATGAAGACTC
TGATTTTATGAACCAACAAAACAAGCACCTCAACTCAGGG
AGTGGCAGTGGGGAGTGAGACTCAGCCTTCTCTTTTCTCA
CGACCTCCCCTCCTCATTAACATTATTTTCTCAAGACCCC
TAAAGGCCTTCCCCTTTCCTAAACACTCCTGGGCCAGGGC
TCAAAAGCTCCTGCTCAAAACCAGGAGTGAGGTTGTGAAC
ACACAGTTTCCCTACACAATGGGAAGTGTGAGTTAGGAGC
CCGCACCTTCAGTGATAGCCAAAAGCATAAGACCGCGTGT
CGGGGCTCCTTTCCCTTGCTTAGCTGTACCAGCCCTGGGA
GATCAGGGGCCCCAGTGTTCGTGGCATCAGCTGCCTAGGC
TTGGTTTTCACAACTGTCAGACTACTCCTATCAGGAGCTG
AAAGGATGCTAAAATGGCCATGTAAGTTTCAGAAAAGGTT
CTGGGTATTTCAGTTCCTTCATTTAAAAAAAAAAAAAAAA
AAAAAAAAAAAAAGGAGGGAGATAGTAATATAGTGAAATC
AATTCTGCCCACTTCATAAAATTGGCAGAGAAGCAAGGGG
AATAATGCACTTGGAGAGTTCTAGGTAAACATGACTATTT
GTTGTTATCAGGCAGTGCCTTAATTCCTTCCTATCTGGAA
TAAAATAAGGAAAGAATGACTCAGACTGACTTGGGTCTTA
CCAATTATGATCCTGGCAACTTGTTGGAACTCTCAGACCC
TCATTTCTAAGTGGGAATGACAATACTTGAGGTCAAAGTA
TGGCTTTTGGCATCATGATCAGGTTTTTGTCCCTTCCTAG
CTGCTTAGTCTTGCAAGATTTATTTTCTCATCTGAAAAAT
GAGATAATTCCTACCCCATAGGATTATTCTTGAAATTGGT
TAAAATCATTTATGTAAAGTTTCCAGCTCTGTGTCTGGTA
CATAGTAAATGCTTAGTATAATAATAACCACACATAAAAA
TAATCTTTTCTTTTTCTTTTTTCTTTATTGAGACAGAGTC
TTGCTCTGTTGCCCAGGCTGGAGTGCAGTGACAAGATCAC
AGCTCACTGCAACCTCAACCTCCCGGGTTCAAGCCATCTT
CCCACCTCAGCCTCCTGAGTAGCTGGGACTATAGTCACAT
GCCACCACACCCAGCTAATTTTTGTATTTTTTGTAGAGAT
GGGGTTTCCCCATGTTGCCCAGGAGGGTCTTGAACTCTTG
AGCTCCAAAGATCTGCTTGCCTCTTCCTCCTGAAGTGCTG
GGATTACAGGCGTGAGCCACCTGGCCCAGACAATAATCTT
GATTTTTCGTGTTAATAAATGAGATTATCTAGACAGCATC
CTGCACAGTATCTAGCACATGGCAAATATTCAATAAATAA
AGGTCTCCACCTTCTGTCCTTCCTAAATAGATGAACCAGT
CTGTATAATTAAAAAACCTGGCCCAACTCAGTTTTCTTTT
GAACATAGAATGGTTAGAGCCTGAGAAGGTCACATACCTT
TAAAAACTGCTCCACAATGTCACTGCTTTCTCCAGGAGAA
AAGAAATGGCCATAAGAGGCCGGGAGCCGTGGCTCACGCC
TGTAATCCCAACACTTTGGGAGGCTGAGGTGGGTGGATCA
TGAGGTCAGGAGACCAAGACCATCCTGGCCAACATGGTGA
AACCCCATCTTTACTAAAAATACAAATATTAGCTGGGCGT
GGTGGCATGTGCCTGTAGTCCCAGCTCCTCAGGAGGCTGA
GGCAGGAGAACCACCTGAACCTGAGAACAGCCACAGGTTG
CAGTGAGCCAAGATCACGCCACTGCACTCCAGCCTGGGCG
ACAGAGTGAGACTCCGTCTCCAAAAGAAAAAAAAAGAAAT
GGCCATAAGGAATGAAGTAGGAAGAACAAGGACAGAAAAA
TCACAACTCTACTGGAAGCACAGGGCTGGCCTCTGCTGCA
AGGAACCCCTTTCTCCCCATGCTCAAAGACAGTGCCTTTT
AGTTTTCCTCACATGTCTCTGAAAGTACTCTGAAAGTCTG
TGTAGCTCCTCAAACATCTTTAAGCTAATATCTACAATTT
TCTCCATAAGTTTGGAATCATTCCAAAAGGTATAATGTCA
AGGTATTATAAGTACTGACTCTTTAAAATGAAACCATTAC
TACTTGTTCAATGTATTCAATGGAATTGGAATACTATAGT
TATCTATCATCATCCCTTAAAAACTATGTGACCAAACTGT
TCTTTATTATTTCAATTTTTTTTTTGAAGTTTTGTACAGG
CAGGGTCTCCCAGTGTTGCTCAGGCTAGTCTTGAACTCCT
GGTTTCAAGAGATCCTCCCACCTCGGCCTCCCAAAGTGCT
GAGATTACAGTTGTGAGCTACCATGCCCAGCCTTAAACTA
CTATTTAACATTGAGAAATTTTATTTTGTTCTCTAATCTT
CTTAAATTCACCTTTGTATTCTAACTCCCACAGAATTTTA
TTCTAATGTGATATGTTTTTATGCTTGACAGTCTTTTTTA
AGTGTACAGTTTAGTAATGTTAAGTTCATTCATATTGTTT
GTAATCAGAAATTTTAATATTGTTTCCAAATGTTAAAATT
ACTTCTTTAATGAGTGATCATTATAATTCAGTGTACACAT
TACAAAAAAAAAAAAACATAAATTTTGTCAATGCTAACTT
AAACATAGTAGAAATTTATTGGGACTATGTCTCCTGATGA
GATTAGTGAGATCCTTCAATTAGATAATAAATATTCCTTT
TTGCTAGAATAAGAAAGGATATAAATCAATTCTATTCTTT
ATTGAAAACTTGTTTCACTTTTATAAATGTGCACATTGAT
TAATTTTGCTTACATGTGTAAGTTGATGGGAACAGATGTT
TTATTATGGTAACTTCATCAATTATTTGAAATCTTTTTGG
GTTCAAATGCTCCAAATTACACGGTGACCTATCATCAAAA
ATTATTTTCGCTTTCAATTCTGTTGAAGGAGAAAAAGACT
TCCTAAGGTATTTGTTGCCCATAATTAGAACCATTCACTT
TCTCAATTTCTGGGAATATCCCAAAAACCTTTTCCAAAAT
TTATTTAATGACTATTAATTGCATCTTTCATCCTTTTTTT
TAACTTAGCAGCAACTTGTCCCATTCAACTTATTAAGAAA
AGATTGAGGCCAGGCGTGGTGGCTTACATCTGTAATCCCA
GCACTTTGGGAGGCCGAGGTGGGCGGATCACAAGGTCAAG
AGACTGAAACCATCCTGGCCAACATGGTGAAACCCCGTCT
TGACTAAAAATACAAAAAAATTAGTGGGGTGTGGTGGCAC
GTGCCTGTACTCCCAGTTACTCAGGAGGCTGAGGCATGAG
AATCACTTGAACCTAGAAGGCAGAAGTTGCAGTGAGCTGA
GACCCACTGCACTCAAGCCTGGCAACAGAGCAAGACTCCG
TCTCAAAAAAAAAAAAAAAAAAAAAGAAAAAAGAAAAAGA
AACAAAAAGAAAAGATTGAAAAATTAAAATATTGTAAATT
TCAATATATCTTTTTCAATACATTTTAAAAAGTCAGATGT
ATTTGTTTTATTGCATGCTTCAAGTATCTTTTTGACAAAA
TCATATAGCTCACATTTAGCTCATTCAATTTATGAAAAAT
GCCTTGTGCATAATCTGTTTAGCAAAGTCAGTCTTTCTTG
TCAAACCAGTCTGCAAATCAGACTCACTTTCTGTAAGAAA
ACATCTGACTTAAATTTTTAATTCAAATCAACATCATATA
TTTGAAGGAATATTATAAAAACCACTATAAGTGGGATTAC
TTATAATCTTGTAAAAAGATTACTAAAAAGTAGTCAAGAT
TAAAATCATGAAGGATATAATATAATTAATCTATTTTATG
GCACATTATAAAAGCAAGAATAAATCTATATGTTGTTTCT
CATTACTTAGTCACAATTAAATGTTATGTGGAGCCAAAAA
TGTAAGTTATTTATGAAACAAAAGAAAATGCATAATAAAA
GTGTGGCAAATATGCATACATATGTGTACTGAGCTTTAGA
GTTAGCTTTTGGGAATAATTAAATTAAAATATTGTATATA
AAACAGAAATAACTCCTTTAATTTCATTAGACATTGAGAT
AAACTCTCCAACTGTTTTAACGAAAGAGAAAGGTATATGT
TTCTAAAGATGAATTGGTCCAGCAGGTAGCATTTAATTTT
ATTTTTTGATTAATAGAAGGTATAGGAGAAACAAATTTTA
AACATTTTATAAGATGAAATAGTCTCAGGATTGATTGTAA
TTGGAATACATATTATGTTATTTGATAAAATAGATTTTAA
CTACCTATTGAATAATGCACACCACATTCAAAAAAAAAGC
AATAAAATATCTCTCTGTGGTTTTATCTGGCTTAACTTGT
AAGTGTTAGTAGCCCTGAGTATATTTTATTTGTGTTTAGT
AGAATTAACATTACAAACCTGTGCTGCTTTGGCTGTTCAA
AGAGCCTTTCTTGCCTTTCTTCCCTTCCCTTTTCCTTCCT
CCTTCCTTCCTTCCTTCCTTCCTTCCTTCCTTCCTTCCTC
CCTCCCTCCTCCCTTCCTCCCTCCCTTCCTCCCTTCCTCC
CTCCCTCCCTTCCTCCCTTCCTCCGTTCCTCTCTTCCTCC
TTTCCTCCTTTCCTTCTTTCTTTCTTTCCTTTCTCTTTTC
TTTTTGGTCATCCTAGGGTTGGTACTGAGAATATTTGATA
AGAGTTGCTTATGTTTAATATGTGAGGAAAAACGGACAGT
TTTTAGGCTTCGTTATTCTTTATGGTGTCTTTTCTTTGCT
CTCCTGGGACCCTGTCAAAAGCAATGCATTCTTGGACAAG
CCTTGAGGAATGCAGAGAGGAGGGCCTTACCCCATAGTGC
CAACATTCCACTGCCCCTACTCTGTAGGATGTCTGATTAA
AGACCACTTCTACGAGGGCCCGTTACTGAGCTTGTGGCTT
GCCCTTGATTAAAGCAGGGAAGGACTAGAAGGCCCTAAGA
TGAGCTTTGTGCCTTAATTTATCAATAAGGAAACACACCC
CTGAATAATGTTTTTAATTGTCCTTTTTGTTTGGTGCCCT
GAAAACTTTTACATTCTGGAGAGTAAAGCACAGTGAAGTT
GAGAATGGGTGAGGGAAACTCCTTTCTTTTGTAAAGTGAG
AGAAAGGCAATTAAAAAGCATAGGGGTGGGGAGAGCAAAG
GGGACCGATAGGACACTAGGAAATAGTAAATGCGGTTTGA
GTATCTTAGTGTCTCCCAGCAGTGGATCAAAATAGCCATA
TCTGCATACCCCTCAGAAGGTCCTCATGGATGGAATTCTT
TCTCCACTGTCCACACATTCACACTCACAAGCTCACACTC
ACCAAACATTCCCAAACACATACCTTCATACCTACAAACA
CCGTTGTACACACGGATGTATGCTCATAGGCTCACCTACA
TACACACCGTCATCCATATACACTCACAAACTCTTTCATA
CACCTTCACACTCACACACCAAAACACACATCCATGCACA
CGTATGCACACTCACCTTTTCTTCACTCACACACACCTAC
ACTTACCCACATTGCAGAAGTTGGTAGAAGGCTCAGAGAG
GTCTTTTATTTCCTCCAGGTCACACAGCACAACTGTGCAC
CCCAGTTTTAAGACTACTGCTCTAGCTTACCATGTAAGCT
CCCCTCATCCAGGCCAAAAGTCTTGCTTTCTTTCTAGGAG
ACTGCGAGAGATGTGATTTTTTTAATGGAGATGTTTCAGC
CCCTTCCTTGTCAAGGAGGAGAAGGTGCCAGGTCCTGGCA
GGTCCGCATGAAACCCTGGCTGCCCTCTGCTGTGTCAGCA
AAACTCTGTCTGCCCTGGGCATCAGCAGGGTTTTTCTCTG
AGGCACCCCAGCCAGGGCAACTTGTCTGAATAGCATAAAA
ACCTAGAAATATACTTCATTGACAATCAGATATGGCATTA
GTCACTGGTTGGTAGCAAACAGAAATCATTCTTAATGTGC
CCGGACACACTTGTACACCTTGTGGTCCTGTTAGTCCAGT
GGGAGGCAGTGTGGTCACCTAAGCAGTCATCTTGGGATAT
AGTACCAGGGCTGCCCCAGTTGTGCTGTGTGGCCTGGAGC
AAATAAAGACCTCTCTGGGCCTCCCACTAACCTCTGCAAT
GTGTGTGAGTGTATATATGGATGTGTGAGCATGTGTGTCT
AAATACGTTTAAATACGTGTGAGTATGTGTGTGTGCAGAG
ATGTGTACACATGAGCATGTTTCAGTGAGTGTGAGGCAGT
GTGAGAGGGTTTGAGAGTGTATGGCATATGTGTGTGATGC
TACTGTGCAAGTGTGTGAGTGTGAGAGTGTGTAATGAGTG
TGAGCATGTGTGTGCATGTACACATAGATGGTGGAGAAAG
AGAGGGTCAAGCAGAAGGGAATCTTTAAGGGAATTTCCAA
AGTATATTGGTATCTCCCAGTGACAGGTGAGGACACAGGA
GACTACTTTTCTTCTTTCAGCAGATACTGATTTGTTCTAT
ACAACATATATAGTTTGCTGCTAGGCTCAGTGTTGAAGCT
GAATGATAAAGAAGACAAATACAGTCCTTGCCCTCATAGA
GCTGACAGTCTCGGATTCAGATAAGAGCACAGGCTTTTGC
AATTCAGTGTGAGAGTTGAGAGAGGGGCTGTAGGGAGTGC
TATGGTCTGAATGTTTGTGTCCCCACAACATTCATATGCT
GAAGCCCAAGGTGATGGTATTAGGGTAAAGGGCCTTTTGG
AAAGTAGCACGTCATAAGGGTGGGGCCTTAGAAGGACACT
CATAAGACCCTCACCAGTTCTACCAAGTGAGGATACACTG
AGAAGTTTGCAGTCCACAGCTGAAAGAGGGTCCTTACCAG
AACCTGAACATGCTGGCACCCCAGTCTCAAACTTGCCTCC
AGAACAGTGGGAAATACATTTCTATTGCTTACAGGCTGCC
CAGTCCTATCGTGATTTGTTATTGTGGCTTGAATGGACTA
AGACAGAGAGCTACGGGAGCACAGAGGAGGAGCACCCAGA
CAGACAGGACGAGAGGCCGGGTCTTGCTGCTGAGACCTAA
ACCACAGGGTAGAGAGCTGGGTGGGGTGGAAGCAGCGGGG
CTCTAGGCCTGTGCTTCCACTATGGTAGCCACTAGCCATA
TGCAACTGCCGAGCACTTGAAAACATGGCAAGTCCACATT
GAAATGTGCTGTGTGGAATACACACCAGATTTGGAAGACT
TCGCATGGAAAAAAATGTAAACTATCTCATTAATCATTTT
TATATTGATTCCATGTTGAAGTGATAACATTCTGGATAGA
TTGAATTATAAAATATGGTTGTTCATGATACCATCACTCC
TTTCTTTCACTTTTTTTCACTGTGGCTACTAGAAAACTCA
CGATTGCCTATGTGGCTCCCATTCTATTTTTATTGGCTGG
CACTGCTCTAAGCAACAAGAACGGTCTGCACAGAGCTCAG
AGGCAGGTGGGAGTTCGATGGATTTGGGGAATTGGAAGGG
ATTTTTAATTGCTGAGCTTGGGGTTTAGGGAGGTCATGGG
GCAGCCTCGTGAAGCATCCCAGTGAGCCCTTCAAAGGAGC
CTGACTCTATCCTGAAGGCAGCAGGAAGGATTTCAGGCAG
GGATGTGATCAGATCAGACTGATGTGCTTCAGAAATCCTA
TTCTGGTTTTATTCATGGAAAAGGGATGAGGAATGAGAGC
AAAACTGAAAATAAGGAAGATGAGTCAGAGACTCTAGCAG
GCAGGGACCTGGTGAGAGGTGACTGTGGCCAGGGCTTGGT
GTTCTCAGTGTAGATCGAGAGAAGTGAACCATCAAAATGA
CTACATTCATTACAGACACCTCGGATTTATTTCAGCAGGG
AACTCCAGAAGAGTTAAAGTTTCCAGTGTCTGTATATTAT
ACTCCTGGAATCCTCAAGCCACAGATGAATAAGGCAGGAA
GGGGGCTTTCAAAGTGATTTGGACATTCCTCTTTAGGGGC
TCTGATAGAGTAGGGCCCTTTAATCCCAACCTGAAGAACT
ACCTAACAGGCAGGTGCTTTTCTTCCTGGGATGAAGAGAA
GAGACTTTCTTCACAAGAGAAGCTTGTCAAAGCAGCAGTA
GCTTGAGGGTACCCCAGGATGTGGGCCACAACGTCCATGG
AGCCTGTTTTGCATGTCATTTCTAACAATTGTCTCTGCAG
GCTGCCGTCCCAGAGAACATCCGAGCCAGTGATTTTAGGT
TTTCTTTCTGCAGAAGCCAGTGCTTTGGCAGATGCTTGTG
GAATGGTAGGGTGCTTGTCTGGGCTGTCTTCCTGGTGCTG
TCTGCTTTTCCAGCCCACAGTGTAACAGCTTCTGGCATTT
GATGCACCTGACTTAGAAAATCAGATGTTACTTGCCAGCT
GTTCTTAAAACTGTCTCCCAATTGCTTTTCCCATTGTGGA
TCTTGTCCACTTCCCCCAAAATCTAATTATTTATCTGTGA
TGCTAAATCTGATTACTTTCCTCCTCTGCCTCAAAATCTT
CCAGGATGCACCCGTGTACCATAGACCAAAGCCCAGCAGT
CCTCCACAGGGTAATAATGGCTCTCTAAAATCTGGTCTTC
TTCCTCTGTGACCTCGTGTCCCACCATTCTTTCCAAGGCT
GTAACCCTCGAATGATGCCCAGCCGCCTGCTAGCCTCAGA
ACACACCACAGTTTGACTCATGCTGTTTTCTACCTGCTAT
CAGCTTTCTGTTTTCTCTCCCTAGTTCCAAGTCCCAGGTA
CAACTACTACAGGTTGTGCATCCCTCATCTGAAAATTCAA
AATAAAAATATTTCAAAATCTGAAATGTTTTGAGCACCGA
TATGGTCCCACACGTGGAAAATTCCACACCTGACCTCGTG
TGATGGGTCACAGTCAAAACGCAATCAAAACGTTGTTTCA
TGAACAGAATTATTTAAGAATACTGTGTAAAATTACCTTC
AGTCTTTGTGTATAAGGTAAATGTGAAAAATAAATGTGTT
TTGTGTTTAGACTTGGGTCCTATCCCCAAGATATCTCATC
ATATATATGCAAATATTCCCAAATCCAAAAATATACAAAG
TCTGAAATACTTCTGGTCCCGAGCATTTTGGATAAGGGAA
ACTCAACCTGTACCTTCTCCTTGAAGCCTTCTATGCCGTC
TCTCCTTGTAAGGAATCCCAACCTCCACTGCCTTCCACGT
GCTACTCTGTTATAGCACTTGATCTGGCCAGTCTTGTGTT
ATTTCTTGCTTATAGGGTTTCCTTCCCCATTATGCTGTGA
GTTCCTGACAGCCAGGAACTCTGTCTGCTTTGTGTTTATA
ACCGAGAGACACACAATAAATACTGGCTGAGTGACAGAAT
AACTTCATGGAGCCCTTGGGGTTTATAGTGTCCTACTTTA
GTCTTTCATAGGGACCTGGAATATTTATGGCAACCTGGGG
CAGGAGGCAGTGCTGGAACAAGGATGAGGTGAGTGAGGGG
ACCAGGGTGCAAAATATAAGAAGGCACCCCCTCTCTGGTG
CTGATCTAGGCTTAGCCTGACCCTGAGGGTGGGCACCTCC
TAGGTGCCCCTCTTGTTTTCCCCTCATCCCAGTCCTGGCA
GGAGGGAGGGATGAGAGAAGTCTTAGGATCTGAAATGAGT
CTTGCCACAGGGCATCTATAGGGACAGCCTAGGCTGTTGG
TTCCTCCTCTCATTCTGACACATGGAACTATCTGAACAAG
TGAGCTCAACCCATGTCCAAGGGGTCCAGAAGTCCCAGCA
TGAATCCACAGCCTACTGGCATGAGGAAAGTGGCCACAGA
GATGTGGCCCCATAGATGGGATGGCCTGGGGAATGACTGA
CATTTGGAACACTCTGGAGACAGGCAGAAGGGTGGCCTTT
ACATGAAGTCTCTCTAAGGGAGCAAGTTACCAGTCTGTGG
GCCAGGACATGAAGCCAGAGGACAGTCTTAGGATGTAGAG
CTAGTAGTACAAGCTCAGAGATCAGTGGGTATCCTAGCTA
TTGACTGGGGCCTGAGATAGGATCAGGTCCTACAGAGATC
TGAGGTATCAGAGTAATTAGCTGAAACTTCTGAGAGGGGT
CATGTTTCCAGGGGCAGGCCTCAGTGGACTAGATGAGGTG
GAAAGAACAGATATGGTTACATTCTGGGGGTCAGTGTAGA
CATTTAGCCAGTGTCACCGGGAACATTATGTCTTTTGTCT
GATGGCATCAAAAAAGAGTAGGGGAGTCACATGGGGCAAA
GCACTCAACTCTGGGGCTGTGGAGCCCATCTCTGAGGGTA
TGAAATCCACCAGATCCATCTGAAGGAAGGAGAGATGAAA
AGAGGAAGGGTGAGGCAGAGTCTATTTACATATGGGTCAA
GACATATCAGGATTGGTTTGGGGATGGGAGCAGTGATGCT
TTCATGAAGAGCAACCAACAGGCCCGGTTATAATCCTCTA
GCCATGGTACCCAATTGCCAGGTTGCAGACTGGGGCTGAG
TCTGAATACTCAGGGAATTATGTTTAAAACACTGTTTTAT
GGACATCAAGATTTGGAGATTCTGGTTCAGTATGTCTGGA
GTCATTTTCAATGAATTCTCAGGGTGACATGCTGCACGAT
ACCACTACAGAGGGCCACTAGCTAGGAACAAAGTTAAAGG
AGGCAAAGAGACTGGTGGTTCATTTAGAGTTAGTCTCATG
TTTTCCTTTAGCTCTCACTGAAGGTATGAAAGACTCCCAA
TAAGAAGTAGCACTGATATGTAGACAAAAATTAAATGCAC
ATTTTTAAGGCTACTAAATGTTTCCAGCAGCTGTCCTTCC
CTTTCCTCTGTATCACCCTTTTCAGATGTCTTAGTGCTGA
TTTTCTTGCTTTAGCATGGTTGTTCTCAAACTTTGCATGC
CAAAGAATCACCATGGGAAAAACTGTCTTCCACAAAACTA
GTCCCTGGTGACAAAAAGGTTGGGGACTGTTGACCCAGAG
GGTTTCATTAAACACCCATTGCTGGGTCCCACCCGGAAAC
TTTTGAGTAAGTAGGTTGGGCTACAGTGAGGCCTAATGAT
TTGCATGTCTAACAACTTCTGGAGCGATGATGCTGCTGTG
CAGGGACCACACTTTGAGAACCACTGATGTGGTGGGACAA
AAGGTGTCGCATATGCTTAATTGTTCAGCAGGAGAAGAGA
GAGAAAGGAACAGAAAGAATAAATATTTGAAGTAATAATG
ACCAACATTTTTCTAAAACTAGTGACAGATATCAAACTAC
AGATCCAGGAAGCTCAGAGAACAACAAGCAAGATAAATAC
CAAAAAATTCACACCTAGGTGTGTCATATTCAGATGCAGA
AAACCAAAAGCAAAGAAAAAAAAATCTTGAAAGATGTCAG
AGAGAGAAAAATACCTTGCTTATAGAGAAACAAGGATAAT
ATTTACAGTGGACTGGTCAGAAACTATGCAAGCAAAGAGA
GAAAGGCAAAATATCTAAGAAAACCCACCAACCTGAAGTT
TATATCCAGTGAAATTGCTCTTGAGGAGTGAAGGACAGAT
CAAGACTTCTTCAGACCAAAAAAAAAAAAAAAAAAAGAGA
GCGAGAGAGAGATTTCATTGCCAGTGAACTTGCTCCTCTA
GAAATGTTAGAGGAAGTTCTTCAGAAACTCAGGTCTATGT
GAGAAAGAATAAGCACCAGAATAGGGATAAGTGAAGGTAA
AATGAAAATTTTTATTTTTCTCATTCTTAATTGATCAAAT
AGATAAGTTTTCAAAGTAATAATAGTAACATGTATTGGGT
AATTACAGTGTATGGATAAGTGAAATGAATGGCAGCAATG
ATATAAGAGATGGGAGAGGAAATTGGGAATACTTTGCTGT
AAGGTACCTATACTCCCTGCGAAGACAATAGTGTTATTTG
AAAGTAGACTTACATTAGTTGTAAATATATATTACTTACA
GAAGTAAGGAGTCCAGATGACTGTGACTCCAAGATATGAT
CTAAGTCCCAGGGTCCTTTTATATCTGTGCTCTAATATCT
TTAGCTTATTACTTCTATCCCCAAAGTCACTACATTGTCC
CCAATGGCTAATGATGTGCTGGTCGTCACATCCTTGTTCT
AGGAAGAAAATTGGAGCAAGTGGTACAAGGTATTAGTGTG
CTCCCCCTTGGAGAGTATCTCCTTGAGGGGATTTCCTGGA
AGCCCCATCCCATGACTTCCACTTGCATCTCTCATTGGTC
ACCTCTAGCTGCTGTGGAGGCTGGGAAGTATAGACCCAGA
GCTGAGCACATTGCTGCCCTGAATTAAATCAGTTTTATAA
GCAAAGAGGAATTGAAGAAAGAATGTTGAGTAGGCATATA
GTCTCTGCATAACCATCCACTGAACATTCCTCAGGGCCAA
GTTTGGAAAATGTTCATATGTTACTTTCCCACTAGTCTTC
AGTGTTTTGTTCTACACACATGCTAAATGGTCTTGGTTGG
TCTCTTTCTGTGTCTCTGTGTACTTTTGTCTTTCTTTCAC
ACGCATATATACAGAAATACCCATACCTGTTCACATATGT
ATCTTAGGTTACTCATAGAACATAAAAGACAAATAAAAAG
TTACAGCAGGAGGAAATGTTAAATATTGTCTACCTTGGTG
GCTCTCAACCCTGGGTGCACAGTGGCTGTCAGCCTTGGTT
CCCCACAATCACTGGGGAAATTAGAAAAGTATCTATGCCT
GAACCCTACCAAATTTAATAATCATCTTTGGAGATAATGC
CCAGATAGTCATCTTTTTAAATTTTTTTTTCTAAAAGCCC
CTAGTTGATCCTAATCTATAGCCAGGGTTGAAAGCCCCTG
ATCTAGACCAACTTCATCATCTTATAGGGCAATTATCTGT
GAAATTATTGCTTGCATGTTTATTTCCCATATTAGATTGA
AAACCTGATATGAACAGGAAAGATATCTGTTAATCACTAT
ATTCATCCCCAGGGGGTGGCACAAGGCTGACACAAAGTTG
AATGAATAGCTGAGTCAATGGATGAGTAAATCGAGGCCCA
GAGAGGGGAAGGAACTTAGGCAATGTCATGCAGCAAATAC
ACAGGTGACAGAACCAGCATTATAATCTCTGTCTTTTGAC
TCCTTGCTTGGTGTTCTTTCAGTTATCCCATGACTTCCAT
GGTTGGATGGTCACACCTTGGAACACTTTGCTCCAGAACT
GGTAGATTGCTCTTGTCTTCCTGCAGGCCACATTGCCTGC
TGTTGTAATTATTTGGGAGTCATAGGTTTGGAACTATATC
TTAGTTTTTTGAGCATCACCAGCTGACCCACCACCAACTA
CTGATTTTAGTAACTAAGGTGGGGAAGGGGTGGCTAGAAG
GGAAGATGGTGAAATAAACCCCATGTGGACTCAGGCTTTT
GAAGTACCATACCTTCATTTTTAGGACTTCACTTGCCAAA
GGCCACTTTGCTGTTCTTTAGCCTTCCCCTACTGTGTCCT
ACCTAAACTTGAATTTTCCATCTTCTCTAGCCAATTGCTC
AATTTTAATTACCTGTCTGGTTGAAAAGTCCTGAAAACTA
ATTCACATCAAGGTGTTAATCATTGATAAGGTTTGATGGA
ATACATCTTCCTGGGATCTTTGCCTATCAACCAGGGACAG
TGTCCTGACTCAAAATAAGGGACGTCTAATTGCAACATTT
TATGTAGAAGAGAACAGAACTGTGAGGGGCACGTCAGGGT
TTAAACAGGGTGGGCTTCCTGGAGAGACTGTCCTCAATCA
GAGGAAGGCAGCCAGGAGTATATCTTTGAGTAAGGCATCT
GAAAGGCACTCTTGGGGGGTCAAAGTCTCAAGTCTACCTG
GGTTAGAGGTATACTGGGAACACAGAATTCTCACCTGTCA
CCCGTGGTATGAGACCAGCAGCTTCCCTGGGATTCTGTGG
GGAGCTTGGCCAATGGTCTGAGACCCCTAGTGGTCAAGGA
GGAAGGAAACACATCGGTGCCTGAGGCGGAGCTCTTAATA
AATGTTAACTCTCTTTCTTCTCTCAGCAGGGACTACTCAG
CCTGCAACCCCAGAGGGAACAATTAGGTTGTTTATCCAAA
CCTCAGCCACTTTGCTATGTAATTGATTTTTCATTGAGTG
TATTTAGGAAATGGTTATTTACATGAATACAGGCACACCA
GGGACATGGCAGCGTCTGATCATAGGAAATGGGAGGGGAC
CAAGATCAAAGGGGTTGCTGGAGGAGGAATAGCAGGAGGG
AGAGTGGGCTTTGGAGGCAGACATCCTAGGCTGAGACTCT
GACTCTGCCGCTGATTGTGTAGATATGGGCAGATTATTAA
CCCTCTTGGCCCTGGTCTTTTTTTTAAGAGGGGGATAAAA
TTTACTTCCTAGTAGGGTTGCTGTGAGGATTAAGCTAAAC
CACGCTTGTAAAACACTAAGAACCGAGCCTGCCATATCAT
ATACGCTTAGTAGGCTGTTGTTATTACTACTACTACTATT
ATTGTCCATGCCTGGGAAGCTTTCCTATCCTCCACTTAGC
CTGCTGCTTCCTATGTCTCAGCACTTAGCCTAAGCCTCAC
CTCTTCCCCAAAGCCTTCCTTGACAGCCACAGTCCCATCT
AGTACCTGCCATTTTCCATAAACATTTATGAGATTTAATC
TGTAGCATCATGTTTTAAACCTCACTTGCAAGCAGTATTT
TATCCTTTCCTTCCTCTTGTCTAAACCAAGTGTTAGCAAA
CTACAGCTCACAGACAAAAATCTGGTCTCTTGACTATGTT
TATAGAGCCTACGGGCTAAGAATAGTTTTTACATTTTTTA
AATGGTAGAAAAAAAAATCCAAAGAAGGATATTTTGTGAC
ACATGAAAACTATATAAATTCAAATTTCAGTATGCCGAAA
TAAAGTTTTATTGGAATACAGCCACAACCACTCATTTACA
TGTTCTCTGTGGCCGTTTGCGTGCTACAACAGCAGAGTTG
AGTAGTTGGGACAGAGACCATATGACCCTCCAAGTAAAAA
ATATTTACTGTTTGGTCCTTTGCAGGTAAGTTTGCTGAGC
CCTAGACCATAAGCTTCTCACCAGCAGACAATGTGTGCCA
TTCTTGCTTGAATCCTTCATAGCACATGGCAGAAAACTCA
GGCATATTGCAGGGGAGCAATAAAGCTTATGCCTTGCTGA
TTACAGCAACTCAGTCTTGCCAGAGAGTACAGACAAGGGG
TCTCTTGTCTGTCCTCCCTCTGCTCCTGGTTTCAGGGTGT
GGGTGGAAGGCCGTAGGGCAGGTGTTTGTGATGAGCTGTG
TTCATGGTGGATTTGAAACCCTTAAAGGCAGAGAGACCAG
TTCTTATTGCAGTGCTTAGAGAAGAAGATGGAAAGGAGAA
GGAAATGAATATTAACAGGCACCAATATGCGCCAGGCACG
GTGCTGTGTCTTTTGTGTATTTTTCCTCATTATTTATGCA
TTCATGTATTCAATAAATATTTATCAAGCACCTACCCTGG
ACCAGGCCCTGTTCCAAGCACTAGGAATGCAGCAGTGAAC
AAAACAGACAAATTTTTTTCTGCCATGATTGAGTTTACTT
TCTATTTAGAGGTGGAGTAGGTGTTCTAAAACAATAAATA
TATAAGCACAATATATTAAAATATTTTAATATTAAGTGTA
ATAGTATTGTATATTAGATGGAATTAAACAAATGCAAGGG
AGAATTATAATAGCATTGTATATTAGATGGAACTAAATAA
ATGCAAAGGAGAAAATAAAGCAAGGATGTGAGAGAATATT
TGCCAGTTTTTTTGTTGGTGAGGAGGGCAGTGTTGGAATT
TTAAATAGGGAGGTCAGAAGAGACCTCTCTGACAAGGTGA
CTTGAACAAAGACTGAAGGTGTGAGCCATGTAGCTATTTG
GGGAGAAGGACATTATAGGCAGGGGGAAGAGCAAGTGCAA
AGGCCCTGGGGCAGATGAGAACTTTGTGGGTCCAAGGAAC
AGCAAGAATGCAGTGTGACTGGAGAGAGAAGAGAGGGCAA
TGGGAGAAGAAGGAGGGAGGGGAGGGGGGAAGGAGACACT
TTATGAAACGAGATATGCCTCACATATCACTGTACAAGCT
TAGCTTGTACCCTGAGGTAGGAAATCACGAAAGAGTTTTG
AATGCAGGATTGAGCATATCTGATTTCCATTTTAAAACAA
TAGCTGTATGAGGTAAGTGTTGCTTGCTTTCATCCTACAG
ATAAGAAAATTGAAGTTCAGAAAGGCCTGGTGGCATATGA
TTATACAACCAGGGTGGGGCAGAGGTGGGATCTGAACCTA
GGGCTTCACCAGATTCTCTCTCCTACCCTGTCTGTCTCCC
TGCCCGGCTGGCACAGAGTTGAGGCTCAATAATTGTTCAT
TAGGTACATTTAAAGTAACTTCCGAGGCTTGGACAGTGAA
TGAACTGCACGCTCCACACGCTGCCCCATCTGCTCAGCCC
TCCTTGGTGCCGGGGACAGCTAGTAACTTGGTCTAGGGGC
TGGCTGGCAGGTCCCTTCCGTTTTCCTTAACCTTGCACCA
GCTATACAGTGGCCAAATGACAAACATTAATTAAAGAATG
AGGGAACAACTTAATTAGCCCCTAATAGTCACATGCTGCC
AATTAAACACCTTGATGGCTAGTTTACTCTGGAGCTTAAT
TAGGTGTTTCTCAATAAATCTAGCCGTGTGCCACCACCTG
TCAGTTTAGGAGCCAAATCTTTTCTTGGATGTGTCCCCTC
TTAGGAGGGAGAAGGATGGCTGGTTTGGGAGGAGAAGTGA
AATCTGATATTGGAATATCTCAAGATTATTTCATGGTCCT
GTTGCGTATTTTACACTTGATGGAAATTACTGTGCAGGTA
ATATTTCACTTCTTGCCTGTGCCACTGCTGCACCTCTGGC
AATAAGATCCTTTAGCTAAAGGGCCCTTAAGAGAGGAAAA
CCAGAATGCGCACTGCAGCTTTCCCCTTGTGTAGGTAATG
TGGAGTCCCACTCTTCGATGCCAAACTGTCAACTGCCTAA
GCATAGGCTATCCTCTTAATAACGGTGAAAGTGAATTTGT
TTTGAATGAAGGGCTAGGGTTTCATAGCACCACAGGGGAG
AAAGCTTTAGGCTCCTGCAAGCTCAGTGTGCGTAACTGAA
CCAAGAGACTGCTGAAGACATTAGCCTGTATCAGTTGATG
GAGTAGCCACAACAAGGGAGATGACGTCCACTGGCACCTG
GCACTATTCAGGGACATGAGCATTGAGTGCGGGGTGGCGT
TTTCCAAGAAATGTATATAAGCACAGACATTTCCCAGGGA
TGCTGACCAGCTTGGCAAGCAGACCTGGAAATCAAATCAG
TTAAGGAATGGAGGAAGATATTGAGACTGCTGAGTCTGGG
GCTTAGGTATTTCTTGGGACCAGAAACTGGGTAAGGTAGG
CATCATGGAATTAATGACAAGCTGCCATAAGCAGAGGGCA
TAAGCAAATTTCATGTTGCCCCATAGGGCAGTACCAGTGT
CCAGAGGTGAGTGTTACCATAACCCATGCTTTTAACTATT
GCACTTTCTGGATGAAGTATACAGGTTAGCCAGGTTTACA
GCCCTCCCTATAGCTGGTACCATTTCTTCCCAATGTGCAG
GCTGTGGCAATTTTATTTTATTTTATTTTTTTTCAGACGG
AGTCTTGCTGTGTTGCCCAGGTGGAATGCAGTGGTGTGAT
GTTGTCTCACTGCAACCTCTGCCTCCCGGGTTCAAGCTAT
TCTCTGCCTCGGCCTCCCAAGTAGCTGGGATTACAGGCGC
CTGAGGCTGTAGTAATTTTAAGACAGGACCCCAAAGGTCT
TTGACTCTTTTCTCACCAAGAGATGGGGTCTCTGCTCCTT
TTCCTTGAATCTGCCCTCTGTGACTACTTCACTATTAGAA
TATAGTGGAAGTAGCCATGTGCCAGTGTGCAGTGCTGGGC
CTTAAGAAACTGGCAGCTGCCACTTCTCTCTTCTGGGATG
CTCACTGTTGGAACCCAGCCACTGCACTGTGGGGAGGCAG
ACAAGTACATGGGCAGCCATGTTAGATGTTTCAACGACAG
CTCCAGCTGAGGCCCCAGCCAGAAGCCAGCTTCAACTGCC
AGACACATGAGCAAGCCTTCTGATGATTCTCTGCATGGAG
CAAAATGAGCTGTCCCCACTAAACCCTGCTCATGTTGCAG
GTTTGTGAACAAAATAAATGCTTGTTGTTTCCAGCCCTAT
ATTTGGGATGGCTTGTTAGACACCTGGAACATAAGCCAAG
GCAGTCTCCCAGTCCTCAGAACCAGTCCTAACCTGAAGTG
TCAGATATTTCTGTCTCTGCAGTAAGCCGGGTTAGCCTGA
CCTTGACTCACTACCTGGTATGTAGTAGTGTCTCAGAGTA
TTTGTTTAGTGGATGAATGAATACATGTTCCCACCATGCA
AACTGGACTGTCTTAGTCCTGAAATGGGATCTTCCTTGAG
ATATCCTAGTTTAGTGGTTTTTAAACCTTGATTTTAACAA
TGGTGTCCATTTTTCAAATACAGTCTGAAGGTATTCAAAA
TATGTAAGTGACCTAAGTGTGGAGTTCCTTTAGGTGAACT
GAGGGGAGGGCTTTCAGCCCTGCCAGCTCAGCCTCCCGCT
CACCACCTCACCAGGACCCCAAGGAACTTGGTTTCTGTGG
CGCTTAGCTGGAAAACCCAATGTCCTTGTTGATATAACTC
TTACCTTTTGCTTTTGGTCCTGATCCTGAGTTCTCTCTCG
ACCACTTTTCGCTCCTTTTTTCTCCCAGGTGTAGCCACCA
CAGGCTAAAATTGAGCTGGAGTAAGTGGCAACAGAGAGTC
TTTATTGTCTCCTAAGAGCCCTGGTAAGCGTCTGAGAAAT
TAAGTGCTTATTTCCCAGCAGATAAAAGTGAGCATTTGGC
CAGGAACAGTGGCTCACGCCTCTAATCCCAGCACTTTTGG
AGGCTGAGGTGAGTGGATTGCTTGAGCCCAGGAGTTGGAG
ACCAGCATGGGCGAAACCTTGTCTCTACAAAAAACAAAAA
CAAACACAAACACACACACAAACACACACACACACACACA
CAAACAAAAAATTAGCCAGGTGTGATGGTGTGCACCTGTA
GTCCCAGCTACTCAGGAGGCCGAAGTGGGGAGGACTGCTT
GAGCCCAGGAGGTTGAGGCTGCCATGAGCCAAGGTTGCAC
CACTGTTTTCCAGCCTGGGTGACAGAGCAAGATGAAAGAA
AGAAAGAGAAAGGAAGGAAGAAAGAAAGAGAAAGGAAGGA
AGAAAGAAAGAAAGAAAGAGAAAGGAAGGAAGAAAGAAAG
AGAAAGGAAGGAAGGAAGGAAGGAAGGGAGGAAGGAAGGA
AGGAAGGAAGGAAGGAAGGAAGAAAGAAAGGAAGGAAGGA
AGGAAGGAAGGAAGGAAGGAAGGAAGGAAGGAAGGAAGGA
AGGAAGGAAGGAAGGAAGGAAGGAAGGAAGGAAGGAAGGA
AGGAAGGAAGGAGAGAGATTCTGAGCTGTCACCTGGGGGC
AGGCTGAGCGCTCACCAGACCTGGGTGGGAGGAACCTAGT
GTAAACATGGCCTTGGAAGGGAGAATGTGAGACCTGAGGG
GAACAACAGTTCACTTTTTCTCCATGACTGGACCCAGGAG
GCTGGGCCCAGGAGTGGACTTGGGGTTGAGACTGAGGTGC
GGGGTAGTGGAGGGGTGATAAGAAACGTGATCAGAAGGTA
CAAGGACATCAGAGAGGGACTGATGAGGTGGGTCTGGGCT
GGGAGGGCGGCCAGGGAAAGGAGGGCTGGCAAAGAGCAGG
GCAGGGTGTCACAGAAAGGCAGCTGATCTGGAAGCTCACC
CAGTTGGAAGTGCCTGAGAGCAGGAATACAGGAAAGAGAA
TGTGGGAGGAATCTGGGGAAGGGATCATCAAACTTGCCGA
AGGCTCTAAGGGAGCCACTCAGTTTCCTCCTGATCTCCAG
AGGCATCCTGTGGCCCAGGCCTAAGGGACCATTGCTTCTT
TAGAGAGTCAATGTGACGCAGTAGGAGAAACACTGTCTAG
GAGTCAGGGGTCTGGCCTCTTGTCTGATTTGGCCGCTGGC
CAGTCATTTTTGTTTTCTGAGACTTTTACTTCTTTGTCTG
TAAAATGAGAAAGTTGATTGTTATTGATTTCCAGGTTCAT
TTGGGTTCTAGTAATTGCATGATTCACTTCGATCCAATAA
ACATATGTGGGTCAGGCACAGCCCTGGGCCCTGGCGGTGC
AGGTGGACCAGTTCCCCATGACTGCATGGAGCTCATGCTC
TAGTGAGGAAAGTGGACATTTCTACAAATAGCAGGGCTAC
CAAGTGAAAGAGGGAACAAAAGCATGATTTTATTACTAGG
CCCAGGTCAAAAGTGAGGGAAAGGTAGTAAAGAGGGGGTA
GAAAACCTTCAAAATGGGAGCTGAAGGAAGAGCTGGTTGA
TTTGGAGGTGAGACAGGAAGGTCTGGGAGGGTGTGCTCAA
GGGTTCAGAGCAGAGTCAAGTTGAGGTAAGAAAAGAGGAG
GAAAATGTTTGTTTGTCCCCGGCCCATTCTGGACCTTTGG
CCTGCTCTGAACAATTGGCTTCCTGTGCTGAACAAAGGGG
TGTAGGCAGGCCGCCCTAGTACCTTTTGTTCTGGGCACAT
TGTAGGGATGTAGCTCGGCAGCAGAAGTTCTCCAATCCAT
CTCCTTCATTTGAAACATGTACTAATTTTTTAAAGTACTG
ATTTTCACTTTATAAAAATTAAAGAATTCAAAACACAAAT
AATTCATAATGGTAGCAGCCAGTAACACAGTGTCCATCCT
GAGTTCTCACTCTCTCACTACACACACACACACACACACA
CACACACACACACACACACAGAGGCATGCACACACACACA
GAGGATTAGATTAGGCTGTTTTTCTCACTTGGCAATATAT
TTGAACATCTCTTCTTGTCAATAAATATGAATCGATACCA
TCATTTTTAACGGCTTCATAGTAATTTTATTGTGTGAACA
TAACATAAATTATTTAACAATTCCTATTGTTTGAACTTTA
AATTTCTTTCCCTTTTTAAGTTTGCTATTATATGTAGCGC
TTTGATGGAAATAGTATTATGCATAGATCTTTGCATACTT
ACCTTATTATTTCCTAGGATATAATGATTTTACAGCTTTT
AATATACATTACCATATTACTCTCTAGAATTATTTGTTCT
CGCCTAGTCCCAAAAGCAGTTAATAGATGTCCATTTCCCA
CCCCCATGTTGACACCAGGCATTATAATTCTTTTTAATCT
TAGCTGTCTGAAAAGTAAAAAGGGTCTATCATTATTTTAA
GTCATATTTCTTTTATTTCCACCAAGGATGAAAACGGTTT
ACATTTTTTATTGTCATTTACATTTCTTCTCTCATGATTT
GCTTTTACATATCATTCTGCTATTTTACCCCCATGGTGCA
TATATTAGTTTCCTAGGGCTGCCATAACAAATTACTGCAA
ACTTGGTGGCTTAAAGCAACAGAAATTAATTCTTTCATAG
TTCTAGAGGCTAGATGTCTGAAATCAAGGTGTTGGCAGGG
CCACGTTCCCTCTGAAGAAAGGGATTCTTCCTTGCCTATT
TCTAGCTTCTGGGGGTTGCTGGCATTCTTTGGCATTCCTT
GGCTTACAGCTGCATTACTCAATTTCTCTCTCCTTCAAAT
GACTATCTTCTCTCCATGCTTATCTGTGTGTCTCTAAATC
TTCGTCTTCTTATAAGGACACCAATTATTGGATTTAGGGC
ATACTCTAACGCAGTATTTCATCTTAACTTGACTGCATCT
GCAAAGACCCTACTTCCAAATAAGGTTGCGTTCATCGTCC
CCAGGGCATTAGGACTTGAACATATATTTTTAGGGGACAA
AATTCAGTCCCCTACGATGTGCTTGACTTTTTCTTATTAA
TTTGTAATAGCTTTATGCTTCGTCTTTTAGATCCATTGAC
TCACACCTGCCGCTCTGCTTGGCCAGAGAGCTACAGAGAA
GTAATGACTTGGACTTGAGGAAGGTAGGTTCTTTTGGTTA
ACCACAGTGTGAGTCATGAGTATTGTAGGTGTTAGGAGTT
CCTACATTACCATTTATTTCTGGAGAAGACAAGTGGTGGT
GGGAGGGAGAGAGGAGGGCATTTTTTCTGGTGCTCTCTGA
GTGGCTGTTGGCAGATCTACCACTGACAGGTCAGTTTGGT
AGGTGGACAATGATTGGGATAGGAGAGAGGCTGAGCCAGC
AGTGATAGTCTCTGAATTATAAATCGGTAAATGAATGACC
CCTGAGGCTGGGTAGGAGTCATCCAGCTCTATTGGGACTT
TCTGGGCTTATTTGAGATTGTTTTGCTAATAGTGGTTTCT
TAAAAGCATCATGCATTTTCTTTCCTGCTTCTTAAGCACT
CAAGCATTTCAATTGTAGCTTAGCCCTGAACTTACAGGTT
TCTTGCACTTGAATGGATCATGTTCATAGTAAGAAGCAGA
ATGATTGGAAGCTAAGAAGACTCTCTGCTGTCCTTGACCT
CTGCAAGTTGCTTTCTTAGATGGGTAGGAGAATGAAGAAG
AATTGGCTCAAATTTCCAGTTTGGTTAAGTTGGAGCAGTA
GTCTAGTGGGGAGTTTCATTAGGGGCCCAGATCCATATCT
TTCTCTTCAGCAACCTTGCCTCTGAAGAACGGCTCTGCAG
AGTGAAGAGCAATATGGGGTTCCTGAGAGTTCTTGGGTCT
CTATAGGTGGGAAAGGCCTTGTTCCAAGGTGGCAAGGGGG
CAGTGTGTCAGGTAGTCTGCCCTCTAGTGGGCCTGGGGTG
AGAAGAAGTGTGGCAGCTATACCTGTATCTTTAACTGGGG
TGGCAAGTGGCATCAGGGCTGGAGGAGAGAGTTGGGGTGT
GGGAAGGTGTTCCATGTCTAACACTGCCAGCTCCTGCTCA
AAAAAGAATGTCAGCATCAAATTCAAGTGACTTCCTGAAG
CTGAAAGCCTACTATAGCAAAAGTGTTGGAATAGAAAACT
CCCAAATTTAGGAGAAAATATTGGCTTGGGTTTGAACCCC
ACTTCTGCAATCTGCTAGCTGAGTATCATGAGTTAATTTT
CTTAATCTCTTTACATTTCAGCCCTGTTTTGTAAAAGTAA
GATAGTATTTTGGCAAACTGTTTATAGGATAAAATTAAGT
AATGTATGAGGAAAAATGCATCATAGGGTCTTGTAGATAA
TAGGCACTAAATAAATAATAGCTTATTTCTTTCTTCTAGT
GTCTTTTTATTCTATATAATGTGATTTGAACAATACCACT
GAATGTTTTTCTCCCCAATCATTCCTCCATCTAGCTAGTT
GAAGTTCTGTAATTCCACGTCTCATTTCTTTGTTAAGATA
TTCTCCCTTAAATGTGCTTTTGAAAAGTTACTTCTGTTTC
TGGCTGATCAGAGATCAATATATCTCTGATATACTAGGCC
CTTGTAGGACATGGGAATGCCAATGCTGATGGGGAAAGGT
GGAGGAAGAGAGCCAGAGCACAGTTCACCTCTGGGAGAGC
AGACCAGAGTGGCTTTCGTGGGCACATGCTGGATTGAAGG
TGAGAGACACAGGAAGTGTGGCACATGGGAGAGCCTGGGC
CACACTTTATTCTCCCTCAGCAAATGTCAGTCACAGGCTG
TCTAATCTCCCTTCTATGAAAGGGGGGATGTGGGCATCCT
GAGGACTTGAGTAGAGTGTGAAGGTAAGACCATTACCCAC
CTACAGGTGAGGAATATGGGACTGAGAAAGTCATCTAGGT
GAGCATTTGCACTCCAAATCCAGGCTATGGAAACAAGGCT
TCAGTTGGGAAAGGCTAGTCAGAAAGGGAGAATGTAAGTT
AGGGACAGCATTCAGGAAAGTCAGAGGTTCAAAGTCAGGA
TAAGCCATAGGGCCTAGGCTGAGATGGTGGCTGCAGAGAT
GTTTTCTAGAGTGCCTGCAACCCTGAGCAGGAGCAAGCAT
GGTTGGATGGAATGTAATAGGGTTTTTTTCCCTGCCATCC
AAAATCTGCCATGAGGCCCCGCTCCCTGACTGGTCTAACC
ACTCTTCTTATCTCTTACCTAATAGTGAGAAGACGTGACT
ACTGAAGTTGAGGCCCCAAGTCTCAGCTCCTTCCCCCTCT
GAAACATGAGTGGAGGATCCACTTAAGGCCACTTTGGTGA
GACTAGCTCAACTCTTCTCAAAACTACTTCATTCCTTTGG
AATAAAATCTTGATTTTAGACTTTCCCAATACTCCTCATG
GTATTACAGTGGCCAGGAACTGTACTCTGTGCTCAGGGCA
GCTGAGACCCTCTGGCCTCAAGACTGAGCTCTCAGGAGCA
TTGGCCCCTCAAAAATCAGTCTTTTGAAGGATTAGTCATG
TTCATCACCGGGGGAATGAAAGACCACAAGGACTCCCTTG
ATCTTCCTCCCAGGGGTTCGTAATTCCATAGGCTAAGACT
CTGAATTATGTGTTTTGGGGGAACACTGTGCTCTGTGTGA
TTGAATGTGTGATTCATTTGACACTGAGAATAAAACCAGG
TTGAATAATAAGAAAATACAAGCCTCAGAGGATTTGAGGT
AAAGCCTTGAAATCATTGTCGAATCATAAATTAACACCCA
TAACAAGAGTAAAAATTTACCCTGAATTTAGGACACTCTG
TTTTTATTTTTTTCAACTGAGTTTAAAAGCTTTCCATAAA
TCCCAGATATTTGGGGGCTGTAAAGATGATTAAACACCTA
AAATGTAGTTCCCTGGGACATAAGAAGAAAAATATTAAGC
ACTTTCTTAAACAAAGTCCATGAGTGAGGACTGAGTTATG
GTTTCTTTGAATAGTGAGGCTATGCCTTCCCTACTGAGGT
CAAAAGGAAATGAAGAGAAAGGAAATCAATTGGAAAATGA
CTCTCATGCTTGAATCATTATTTTCTTCTTCCATCAAGCA
CTTGCTATTGGTTTTTATAAGTAATAGTAAAGTGATTAAA
AACACACTAAAACCTTGACACAGAGTCTGGGGGAGGGGAC
CTGAGCAAAAGAGTCCTTGCTCCTTCATAATCCTGCCTCC
TTGGTGTCCCTGTCCTTCATTTTCATCCATCTTTTGAGCA
TGACCCATGCCTTAATGCTGCCCTGATTCTAAAACATTTA
TATGGTGATTTGTCTTTCAAGAGAGTTTGTGCCTAGCCTT
GCAAACAAACTACCAGTCCTTCCCACAAACACTGGACTAT
GCCATCCCCAATGCCCAGAAAAAATGTACTGGTGTTCTTC
CCACTTGCTATAAATGAGTCCTTGCCTCTTGATATCTTTA
GTCATAGTCAAGTGGTCAAGTCAATTAGCACTGAGCACCA
CTTCTCAGATCCTACCATTTGATGTGTGAGGTTGGGGAGT
GGCAGACTAGCCAGTGTACCCCCAGAGAGTGGGGACAGAG
GCTGCTTATTCATAGGCTCTGCTATCTCCATTTTTTAAAG
ATAATAACTTACCCAAGGTCCCAGGTTAGTAAATGGCAGA
TTGGAGTCCAGGTCTCCTTGATCTTAAGAGAAGAGGAACA
TAAGAAGTTACAGAGAGGATAATGGGGACATCTAGATGAA
TTCTGAAGAAGGTTCACCATCCCCAGGGTTTCTTGACACC
CTTCTGATGTGCACTTGCTTAAGTGAGCTGTGTTTATTTG
ATGTGTTGGAATGGATGGATAGCCACCGTGTATATACTTA
GCATGCTTCTGGGCACTGTGGGGTTAGAAAGGGCCAGCCA
GACTTCACTTCTACAGCCTCTGCCACTGCAAACTTGAGTG
AAAGAGGAGCAAAGTTGGAGTCTTGAAATATTGGGAACCA
TAAAATAGTTGAAGTTTCCCAGTTTACAGAACTAGGCAGG
CAGATAGCTGGGATCAGATACAAAGGGAAGAACCTGCCAC
AGAAGAACCTGCCACAGAGCTCAGCACAGGAGAGAGAGGG
AGTCAATTCTCAAGCCTAGAGAAATCCCCTGAGGTAGTGG
GGTGTAGCAGGAGGACCAGAGAAGCTGCTGAGGGCTTGAG
CAGAGTCAGCCTCTGAGACAGTTCTTTCGTGTCTGTCTCA
AAGCCTCCACTCTAATTTTGATGGTTTTCCTTTTGAGACT
TTCCATGAGGTCAGTCTCTCTAATTCTGGTTACCTAATGA
AAATTCCATTCTGGTGCCTTCGGACCACTATCCTGCCTCT
TCCTGGATCCACATAACTGGTGGATTATGCCCTAGTCCAT
TACTTTGGGTCTAGCTGATAGTGGACATTCCTTGGATTGT
GACTCCTTGTTAGTATTTACCAACAGCTACTTGGATTCTT
TGTGCTCTGTCCTTTGCCTTCCCTTTCTCCTACCAGTGGA
TCTTCCTTCAGCAACTGTAACCTGAGTCATGTTGGAGGTG
ATGACAGCCTTTAATAGTGTACCTCAGCTTCACCCTGGAG
GGAGATACCTGAAGACTCTGCCTCCACAGGCAGGTCAATG
TCTTCAGTCCCCTGTCCCACTCCAATGTGACATCCTTGAG
CAGATCCTTGATCTGTTCCTGTTTCCACCTCCCTGATTCT
TCAAGGGAAGTCTAAAATCAAGATTTAGTTCAAGAGAGTC
TGCAATATTGCTAGATAAGCAAGAAGTATAAGCAAAAAAT
AATAATAAAAAAATTCCAAAGTAGGACACAGTCCAGTGCT
AAGCTGTGTAATATGGCATGCGGTAGAAAATCTGAGAAGG
GAAAGTAGCACAGGGCACTGGAATTTGGGAACAGCTTCAT
GGAGGAGGTGAAACATGGGTCGGGCTTTGAGGATGGAGAG
GTCAGTCTTCCATTTCCCCACTGTGGCTATAAGTGCTGTG
TGCTCCCTCAGGAGAAGGGGGATCCTTAGGTATGTGGGCA
TCAAGGTCCCCAGTTTTTGTAGGATATGTGAGTGCCAGCA
AAGGGGACCAGGAGGATAAGAAGGTCACACTCTCCTCTAG
ATGGTCATCAAGAGCTATTAGTAAGGAAAGCAGTTATTGA
CCAACAGATATTAAATCTTGGCTGCTTGTCCATAAGGGTA
ATGATCATAATAGAATCTACTCTCCTGCCAAATGGATACA
GATAAAATCTTGGAGAATAAAAAAAGACTTAGCTTTGTTG
AGAGGGAACTCTCACTGAAGTGGCATCTATGAAGAGCAGA
TGCCCTATTCTTAAGTAAGGCTGCAGGGAAGCTAAGGGTA
TTAGTAGAACACAGGATGGGGAGGTGGGAAATTATGGCAG
GAAGGGGACTGGAGTCAAGTCTGGTACTGAAGCAGTAATA
CAGAGCTTTTGAACCAGAGGTTTGTGTAACAGATACGTGT
GGACCTTTGGTGAATTGCATATGTCAGCTCCATTTTTATC
CCAAGATTCTAATACAGGAGGTCTGGGTGAAGGGGAATCT
CCAACTGGAACATAAGAGGATGTGGTTGTACTTACTCATA
TCTCCTGCCCACCTGAACCCTAGGAAGTGCTGACTGAATG
AATGACAGAACCACATTGAGAATAAACAGGACTTGGAAAC
CTGGTGGGGCAGTGATTCTCAAATTGTGGTCTGTAAACTA
CCTGCCTCTCAATCACCTTGGGCCTAATTAATGGAATCTC
TAAGAGAGAGAAACCAGGAATCTCTAAGAGGTGGAAACCA
GGAATCTGCCTTTTCAACAAACACAACAGGACAGCAGATA
CTTAGATAGCTACATACTAAGGTTTGAGAATTACAAGAGA
AACAGTAAGTACAGAAGCCCACCAAACTCATACAAGCAGT
AAGTGTTAGAGCTGGGATTCAAACCCAGGTCTGACTGACT
TTCCAGGATGTAAAGGAAATACATCCGTTTGCTACTATGT
CAAGTAGCCTCTAAGGGCAAGTAACAGGAGGAATTTTGGG
CTGGTTGTGCTCAGGAAGGGGCGACTAGAGGAAGATCAAA
TCTGGAGGTAGACAAAGAGGACCTCACCACAAAAACTGCT
GGACTGATGTAAGACCCAAACTTCAGAGGGATTGAATGGG
GATGTTAATTAGTACCTTTGTTCTGTGCTTCACTAGCATC
CTTCTCTTTCTCTTCCTTTCTCATCTCTTCACTCTGTTTT
TCCACTTCTGTCTCTTTTGGTCTCTGTCTCACATTCTACT
TTATCTGTCTTCTGTCTCGTAGTCTCCCTTTTCCCCTAAT
GTTCTTTCTCAGGTTTTCAATCTTCCTCCTCAGCTCGGCT
CTCATTTTCTTATTGTGCTGGGTTGGATAGTGTCCCCTCA
AAATTCACGTCCTACCTGGAGCCTCAGAATGTGGTTCTAT
TTGGAAATTGGGTCATTGTGGATAACCTATTTAATTAGTT
ATTTAATTATTCAATTGGTTATTTAATTAATGGCCATCTC
AGTTATGATGAGGTCATTCTGGAACAGGGTGCACCATAAA
TCCAATGTGATGGTATCCTCGTAAGGAGAGAAGAAGAGAT
ACAAAAACAGACACACCCTGGGAGATCACTGTGTGACTAT
GGAAGCAGAGACTGAAGCAATGTGTTTACAAGCCAAGGAA
CACCATGGATTGCTGGCAATAACCCAAAACTGCAAAGAGG
CAAGGAAGGAATCTTCCTTAGCATCTTCAGAGAGAACATG
ACCCTGCTAACATCTTGATTTTGGATCTCTAGCTTCCAGA
ACAGTGAAAGAATATGTTCTCTTAAGCCACCAATTTGTGG
TATCCTAGGAAACAAATGCATTTATCACTAACTTCATGCC
TACTTCCTCTCCCGATGCATAGCACCCCGACCGTCCCCCC
CACACCCCACCCCACCACCACCTTTTTTCAGATTCAAACC
ATTGATCTCACCCATTGCATTTTTGGCATCAGGTGTCAGC
TGGCTCATTTTATTTGAGGGCAAAATTTGTTTCTGTTGGA
TTCACAGCTCAGTTGCCACGTGGGCTACTTCTCTGCTCAG
AAATGTCAGGAGTTTTTAAATAGTTCATAAAGGTGACCCC
CTTTTGACCTGGCCCTCCCAGGTAAGTATGCTGTCTTTGA
GGACCACAGAAAGTTTCAAGAATCTGGGTTTTCAATCTCC
ACATGACCCTGGGCAAGTCTCTTAACCTCCCTGAATTCTT
TCCATGTCTTCATTAATAAAAAAAGGCAACTGCTTTAGTC
TTGCCTGCCTCTGGAGAATGTTGTTAATCTGAAAAGACCT
TTTAAAGTACAACAAAGAATGCTGTGCACATTTACAGCCC
TTTATTATTCAGACTTAGGAGGCTGGGGTGAAATAAATAT
TTATGGAATCCAGAAGGTGACATGGAATTTTACGGATATT
ATTACACTGGATCCTTAAAGCAACCTACCAAATAAGTGAT
TCCCATTTTAAGTGAAGAGAAAATGGACTTGAAGCAAAGA
ACCATCACTTTCATAAGAAATAGTGAAGATTCTAATTAAA
CCCAGATTTCCTGACATCCAATTTAGAGATTACTCTACTA
CATTACACTGTGACCCTCTTATTTGTTGATTCATTATTAT
TTTTTATGGCACAGTTCCTTTCCATCTCGAAATACTTCTC
TGACCCTTCAGGAGAAGCCGCAGACTCAGTAGACCCTGGT
CCCATGTGTAAGGAGAGGTTTAATTTTCAAGTACAAATAT
TAACAGCAGGCTCACAGAGGAAACATTTTGGAGGAGGAAA
CGTTTTGGAGGAACAATTGATGTTGGCAGACAGGAGCCTA
TCAGGAGGTGAAGGATTCGTAAAAGTGAAGTTTAAGGCAA
ACTTTTGGAGGAGAGATGAGAAATGCTGTCTTCAGAAAGG
AGGAAGGGTCAAATTCAAGATCCACAGTTGGCTAAACAGT
GTGTGAATCTGGGCCTGAGCTCTGCAGTGCGGGGAGTTTG
GAGATGGAGAATTCTGTCTGCATAGCATGCATTATGTCTT
TATGTGATATGTATGCATCAGAGAAGAGAATTTCTTTTCT
GTTGCAGTCATCTCCTAAAAATGCACACACTTGAGAAATC
ATCACTGTCTCTCCTTTCTCATTTCTCCACTTTCTGCACA
TCTTCCTACTTGCTGAGCCTTTCCTCTCATTCCAGAGCGA
CAGAAGCACCAGCCCCTTCTTTAGGAGCTGTTTATCTGGC
ATCTGCCTCTCTGCTGAGAGAGCAGATCCCTCTTCTTCCC
TTCTTTAAGCCCCAATTGTATCTTCCATCGTACCACTCTG
AGTGTGATTAGAGTGAAGAAATCTCATAAAAAAGAAAATC
AAACGTCAGGTAATTACAGCCCATAATTTGTTTATCTTTC
AGAAGCCCATATTGGAGGAGCATTACTCACTTTGAGAATC
CTGGCATAGGCAGATGCATCACTTATGTTGAAGTATATTA
TCTGCTGTGATATTTATGATGAAATGAGTTTGCCAGCCAT
CATCTATCAGGTCACAAACTCTTACTCAGCCTTGGAAAAT
GGCTTTTAATACACTCTTGTTTCGAGATTGGGGTGGATGT
ACAATTTGTGACTTTCCTACCTCTGCTGCTCCTGGGAACA
GGGTGTACAGGGCTGTGTACAGGGTGAACAGGGTGGGGAG
CTGTGTTCCTTTGCCTTGTTCACAACCCCCACCCTTGGTC
CAGTGAGACCATGGGTTCCTTAAGGACAGTCCATGTCTTA
TTCATTTTGTATCCTCTTTATACGGGGTCTGGCACATGGT
TGATGTCAACAAATGTATGTTGAAACACAATGAATTGATT
CACATGTGAGGAGATTCAGCTTCTGGGATCATGACCCCAT
AAATTCCTGGAGGAAAAGTAAAAGACATACTTACCATCAC
ATGAGATCATGTATTAGCTCATTTATTCAATCATGCATTT
GCACATTTGTACAACAAATGGTAATCAAAAACTATTGTGT
GGAAGGTACAGTGCTAATTGCTAAGTGAACTAAATATATA
TATATATATATATATATATATATATATATATTATATATGG
TTTCTGGTCAGGTGTGATGGCTTACACCTGTAATCCCAGC
ACTTTTGGGAGGCTGAGGTGGGAGGATCCTTGAGCTCACG
GGTTTGACACCAGTCTGGGCAACATGACAAGACCTCGTCT
CTACTATTTTTTTTTTTTTTAATGAAAAATTAGTCAGCTG
TGGTGGTGCACCTATAGTCCCAGCTACTTGGGAGGCTGAG
TTGGGAGGATTGCTTGAACCCAGGAGATCAAGACTGTAGT
GAGCTGTGATCAAGCCACTGCACTCCATCTTGGGTAACAG
AACAAGACCCTGTCTCAAACAAACAAAAAACAAAACAAAA
AAGCGTAACTTGTACCTTAAAGGAGTTTATGATCTAGTAT
TAAGGGTAAGAGAGAAATGAATGGTACAGGGAAGAAAATG
AGGCTATAAAAATGCTTTGAATGCTCTGAGGATGAACAGA
TTGCTTCTAGCTGGAGACATAGGCTGGAGTGAATATTTGA
ATAGAATTAGAATGGATGGTATGTTAATTGTTTTTTTAAA
ATAAATTAAAGTGAATCTAGCTTTTGTAACAAAAGGTGTT
CACAGGCAGCAGACTCTACTATCTCACAGAACCCATGAAA
AAAACTCAACAAATAAGTCTCAGGTAGGGGTGAGAAGCAG
AGATCCTCAGGGACCCTGTAGTGAAATCTGTGACCCTTCC
CCTGAGAGTTCCCTTGTCAATGTAATTCAGTGGCAAACAT
TCTTTGTTTCTCTGATGAAACCTTCAGTTTCCAGGAGATC
TAATGTGATTAATCAAGTAGAGTGTCAGGACTCCAGTTTG
TAAATTCATTAGCTATGGCCAGGGAAACTGTCCCCAGAAA
CATGGCTGCTAAGACCCCTCTTTGTATAGTGGAAGCAGTT
CCCAAGAACAAGGGCTGAGCAGCCTCTCTGGCTGGGGGTA
CCTACATGTGGGTAAGATTTGGAGGTGTGTGGACATGATC
ACGAAGTACATTGCAGATGTGGGGAAGCACAGGGCTGAAA
GCCTCCCACTAGGACTCTCTGCCTGGCTCTGTCTGTTCTC
CCCAGGCTCAGGCATGGTCATTTGTTCCCGCTGGCTCCCT
TCCAGATGGGCTCAGGTATAAGTCTGTGTGTTTGCACCTG
GGAGCATGTATGTGAGTGCAAGTGTGAGCACTTGGGTTTG
GTTACTTTTGAGTGTATGTGCAACTCTGAGCACGTGTATG
AGTACCTCTGAGTGTGTTCGTGTGCCAGTGTGAGTGTGTG
TGTGTATGTCTGGTGTAAGTGTAATATGTGCAGTGTGAGT
GTGATTATGTACTCTGTATGTGTGAGAGTGGGACTATATG
TGTGCTCTTCTGGGTCCTACTTTGGGGGGAGAGGATGATA
AATGGCACAAACTTTCTCACTGACAGAATGGGTTTCTTCT
TAGCATAGCTTTTATGAACTACTGTGTGAAAAAAGTTTCT
GGTCCTCCACCTGAGAAAATTACTAAAATTACTAAATGCT
GTCTGGTGTTAATCTGCCTTCCATATGTACCGGCCCAGAT
AATGGAGTAGAGCAGGGAATAAAAATATCCATCCTGCAGC
GCAACAGTTTCTTCATGTCCAAACCTAGTAATTTCTTTCC
TGAAGGAGGAGTTCATTTCATCCTCTTGAACCTTCTTTTC
TGTTTGTTCCTTGCTATGCTAATCTCCAGGATGAACACAG
CCACCGCCCCCTCTCTTCCAAAACACCTCCTTTCCACACC
GAATCATTCTGGTTCTGTCCATTTGTTGTGGGCTCCTTTC
TCAGCTCCTAAATGCATGTGGGCTGCTCACTGATGGCTCT
TTCTGTTCCTCCACTTCATCTTGCTCACTCCTCTATGTGC
CCACCGAAATCCCATGGAATCAACAACAGCTTTAAAAGGT
AGGTTTTGTTTCCTTCTGTCTGCAGGGGATCAAACATAGG
CACCTGCCTGTCCAAGGGGGTCTAAGTCACAGTAGAGAAG
TGATTTGCAAAGGCTGGTGGGATGGTGTGGCAGGCCTGTG
GAGTTGAATAAAAATCCTGATGTCCTTCCTGGCATGAAGA
GTGGAGCTGCCAAGCTGCCCCCAGGAGAAGCGTGCTGCCT
ATGCATCTCACTGAACTTCTGTGTACAGAAGAAATACTGG
TGGTTTGACCAAACGCTCGGGCTCCCCACAACTCCCATTG
TTATATGGGAAAGAACAAGGTCTTGTCCACCTCTCTAAAC
CTTTATAAAGGAGCTAGCCGGTGCCTGCCACTTTGTTCTC
CATTGGAGAAGGCTGGCTGCATGCATGTCATGCACCGTAT
CCCAGCAGCAGAGGCCCTGACTTTTTTTTTTTTTTTCTTT
TATCAGCTGTAGTTCATTTGTAAATTATTAACCTTTCAAG
AGCCAATATTTGCTCAGGGCCTTCTAGTTCATCTCAAGTG
TCGATACTGTGCTTGGGAGATTGTGGGGGAAGAGGGTGCA
GGGAGCTCAGTCTGACACGCTATTGTTGGGGAGGAAAATG
CTCTTTGTCTAGCAAGAGAGGAGGATCTGACTCAGCAGCA
GTAGAACCTCAGGCCAGTCCTTTTCCCACCTGGGGCTGAG
GAGACCCAGTCATGGGAGAGTCCACATAGGAGCAGGGGTC
CTCAGTGTTCTCTAACCACATTGAGAGTCTACTCTGCCCC
AAACCACTCCACTATGCCAGGCTGGGGCTTTTCAGGCCAA
TATACTTCTAAGGATAAAATGAAGGGAGTTCTGGACAATG
CACTGAGAACACTACTGAGACATTAGAGCCTTTCTTTGGA
TTTGAAGAGGGGAACTTTACTTGTCACCCCGGGTGAAGTC
AGTTCCTCTGTGAGTCTCCCCAATGAAACTGTGGGTACCT
TAGGAGAAGAGACAGTGACTTAATCATCTCAGAATCCTCA
GACTAGCATAAGGCCTGAGGTTTATCAGGCATTCAGTAAA
TTCTTGCTGAATGAGCAATTAACTGGAGGTCTTCAGGGTT
CCCGGGACCAAAGAGTTGGCCTTTATAAAAGCAAATTCAT
AATTCAATCTGTACAAGTAGTACAATTCAGTATGGTAAGT
ATGTTACAAGTCAGTTGTTGAATATTACACATTGCCACAA
TGATCTGTCAGTAATAAAGACACAGTCCACAAAATATTCT
CTCTCTTGTAGGTCACTACAGTTGACTCCAATGATCTCAT
TAAACAGCTTGAGGCTAAAAATAATCTAGTGTTTCTCTTA
CGCATACACTATTTGCTGATTGAACAACATAGTTTCCAAA
AGTGGAAAGGGCATTATGAGGAAAGGTATTAAAATTAAAA
TAAAGCTATCATCTTCACTTTTAATAAAACTTTGTACAAT
ACTGAAGATACTTTATAGCAAGGTCAAAAAATTAGAGTCT
TTGGTGTTGTGCAGAGAAATTCTAGTCCCAGCATTATTCC
ATAAAATGTACTTGGGCAAATTAATGACTCTGAGACTCAG
TTTTCTCATCTTTAAAATGGGGATACTCTATCTACCTCTT
AAAGTTATTGTGAGGACTGAATGAGTTAGTACTTGGAGAG
GACTCAGAGCAGTGCATAGTTAAGGACTCAGTAAGAGCTA
ACTTTCATCACTATCATCATTACCATCACAAAGAATAAGT
GAGAAAACGCACCTTGAGGACCTTGCATAGTACCTGGCAT
AAAATAGGCTCTTAATAGATGAAAGCCAATTAGTACTAGT
AATTAGAGTTTAAACTGATGAGATTTTAAGGCATGTAGAA
AACAAGAATATCTTGTGTTGCTGGCAATCAAAGTTATTCT
ATTCCAGGCCATGGGGATCTCCTATTTCTCCAGAAATATG
GAGGCTACAAGAGAGAACTAATATTTATTGAGTACTTACA
TTGTACTAGTTACTGTGCTAGGGGCTTTAAAAACATTTTT
TTCCATTTAAGCAAATAATCCTAATGTTTTAGACAATTTA
CCGAAACCCACAGAGATTATGTATCTCTCCAATAGTCATA
TTAGCTAATGATGGTAGGACTAAGATTTCAGCCTAGATTT
GTTTGGACTCTATAGCCTGTATGCTTTCCACTTTTCGGAA
TCTATCTTCAAAACAAAGCAAAAACTTTCTGGAACTCTCT
GGAGCCCTTGGCTGTTCTCTGGACCTTCCTTTGCTGTGTC
TGGGGGCACGCACATTTTGGCTCAGGCTGAGCTTTTCTAT
TTGCCATAAGAGTCATCTCAGAGGGCACAGCCTGGAGTGC
AGCTCAACAAACATATGTGTGACAGCTGAGTGCCAAGCAC
CACGTTAAGAACTGGACTTACAAGATGGATAGGACCTAGT
GGCACCTGTCCTTGAGGAAGCCAGAGCCTGGAGAGACAGA
TCTCATATAATTACTTAATGACAGTATAATGGTGGGAGGT
AAAGGGCAGGAATGTGCACAGGGAGCCACAGGAGAACAGA
GGAGGACACTAGGGGAGTCTGGATTTTGAAGGAAGATTTC
TTGGAAGAGAAGATGCCAGAACTGAATGTTGAAAGAAGAG
CCCACAGAAGAAAAGTGAGAGGAGGGTTTAGTAGAGGGGA
GCGCAGGAGCAAAGACACAGAGATGAGAGATAGCATGCAG
TGTCATAGAACTGCAGGCCATTCAGATTTATCATAGTGGA
AAGTGCAATGCAGAAGTGAGTAGACAGGGATCAAGCAGAA
GGGGCAGGCAAGGCCAGAGCTCAGAAGTCCTTACATGCAT
GTCTGGGAGTTTGAACCTTATCCTGAACATGCTGGCAGAA
GAGTGATAGGTCGGAAGCTTGGAGTTGAGGTGAGCAAGGC
TGGAGGTAAGGGGTTATGGGTGGCTATTGTCCAGGGGAAA
AGATGATGAAGGCAGTGATAATGGAAATGGGGCAGAATGC
AGAGATGCAGGAAATGTTAGGAGGCCAAGCCTTCAGGACT
TGCTGGTTAATTGGGTGTGGGAGAGAGGGAGAGAGAGGAT
CAAGAATAATTTCCAAGAATTTTGCCTTAGACAACTAGGA
TTGATGGTGCAATTAACAAAATGTTAAAAGGAGAAGAAAG
CTTATGAGAAATATTAAGCATCAGTTGTTGTACTTATTGA
ATCTGGGGTGCTTGTGGGACACCCGAGTGAGATTGGAAGT
GCAGGAGGCAATGTACCCTGAGGCTAAAACTAACAGTCAC
ATCCAAGCTCAGAAATTAGCAATGACTATGAATATCTCTT
CTTAACACTACCTGCCTCACTTTCTTACTCTCTATTTGCA
GGTTATAGCAGAGTACCAATATTCTGCGGAAAACCAAAAC
CTCACTTGAATTTCTACTCCTATCGTGATGTTCTACCCCC
AGGACCCTTGTTTATGCTGGTCTCTCCTTTTGAAAGAATG
TGACACTTTCTTCACCCAATGAATTCTTACTCAGACTTCA
AGATTCAGTGCAGAGTCTGGGGATAAATATTCTACAAATA
GCCCCCAGGATTGTCATGGTCCTCAAGACAGGTACACACA
AGCGAGTTTTCTTTTAGAGACGGAATCTCACTCTGTCACC
CAGGCTGGAGTGCAGTGGTGTGATCTCTGCTCACTGCAAG
CTCCACCTCCTGGGTTCATGCCATTCTCCTGCCTCAGCCT
CCTGAGTAGCTGGGACTATAGGTGTCCGCCACCACGCCTG
GCTAATATTTTGTGTTTTCAGTAGAGACGGGGTTTCACCT
TGTTAGCCAGGATGGTCTCGATCTCCTGACCTCGTGATCC
GCCTGCCCTGGCCTCCCAAAGTGCTGGGATTACAAGCGTG
AGCCACTGCACCCGGCCTAGTGTTCTTATTGATATATAAT
AGATGTACATATTTCGGGGGTACATGTGATAATTTGATAC
ATTCATATAATCAATTCAGAGCAATTGGGATATCCATCAC
CTTAATATTTATCTTTCTTTTTTGCTAGGAACATTCAAAT
TTTGAAACATTCTAGTTTTTTTTTTTTTTTGAGACAGGGT
CTCTGTCACCCAGGCTGGACTCTTCCTGCCTCAGCACTCC
AGGTAGCTGTGACTACAGACATGCACCACCATGTGGGCTA
ATTTTTGTATCTGTTAAAGAGACGGGTTTTTGCCATGTTG
CCCAGGCTGATCTCAAACTCCTGGGCTCAGGCAATCAGCC
TGCCTTGGTTTTCAAAAATGTTGGAATTACAGGCATAAGC
CACGGCACCCGGCACACATTCTACCTATTCTGAAATGTAC
AGTAGATTAATATTAATGATAGTCACCCTGCTGATCCATT
GAACACCATATCTTATTTCTTCTATACAATTATATATTTG
TATTCTTTAATCAACCTCTCTTCATTCCCCCTTCCCTCCA
CTCTCCCAGACTCCAGCAACTACCAATCTGCTCTTTATCT
TTATGGGGTCTACTTTTTAAACTCCCGCATATGAGTGAGA
AGATGCAATATTTGTCTCTGTGCTTGGCTTATTTCACTTA
ACCTAATGACCTCCAGTTCCATGCACATTGCTACAAATGA
CAGGATTTCATTATTTTTTATGGCTGAATAATATTCTATT
GTGTACATACACATTTTCTTTCTCTATTCATCTGTTGGGC
ACTTAGGTTGATTCCATATTTAGGCTCTTGTGAATAGTGC
TGCAATACACGTAAGTGTGCAGATATCTCTTTGATATATT
GATTGCCTTTATTTTGAATATATACCCAGTGGTGGAATTG
CTGAATCATATGGTAGTTCTAATTTTAGTATTTTGAGGAA
CTTTCACACTGTTTTCCACAATGGCTGTACTGTTATGTAC
CAACAGTGAGAAGCTTGTTTTAAAAAATAACCCAGAGTTA
CATTAGCAGATGCTTTGTGCATCATTTCTTCTTCTTTCAA
TTCTTCTTCTGGGACCTGAAGTTTCTCACACTGCAAGCCC
AAGAGTAGTGGCTGCAAATTAAGAAACTTCTTTTCTAATG
GGGTTGTGCATGGAGTACCCCCAGGCTACCGCTGCACTGG
GATTTCTCAGCCACTGCACTGAAATTTGCATTGGCTTATT
GAAAGTCAATCACAAGTCAAAACAACGGATTCACATAGGA
GAGCACTGTTGTTTGGGCCCAGCAGCTCTGAGATCAATAC
CTTTAATGGTAGAACCTAAAAATAAAATAAATAGGAAGGA
AGGAGAAAGAAGAAAGCAAGAAAGAAAGAAAGAAAGAAAG
AAAGAAAGAAAGAAAGAAAGAAAGAAAGGAAGGAAGGAAG
GAAGGAAGGAAGGAAGGAAGGAAGGAAGGAAAAAAGAAAG
AAGAAAAGAAAAAGAAAGAGAGAAAAAGAAAGAAAGAAAG
AGAAAGAACGAATGAGTGAATCAAGGAGGAGGGAGAAAAA
AGGCAAGAAAGAAAAACAAGGGAAGATTTGTTGACTTTCT
AGTACATTCCAGACTGCAAAAAGCTGTTGCTCTGTAGATT
CATTCAACTTCCACTTATAAAGCACCTACTCTGTTCCAGA
CACACTAGACACTGGAGATACAGAGATGAATATGCACTAT
GCTTACCATCTAAGGGGGCAGACAAATACCTAATGAATGC
ACAACAGAATGAGTACTATGGACAAAAAGGAGAGAATAAT
TTTCTCTGGTTAAGGAGAAAAGTGGGTTAGGGATGATATC
ATAGAGGCCTAGTAGGAGTTTCTAAGCAGAGATGGGATGG
AAGAATATGTTAAACAGACATTAGCAGGAACAAAGGCATG
GAGCATGCATGCCAGTACATTTGGGGATTATTGAGTACTT
TGGCACAAAGTGGCTCCTATTTTCCAACGCTCAATAGACT
AGTTCCCAGAATATTTACTTTCTTCATTTGCTTTTAATAA
TTAAGCACCAAGAAAGTGGCTTTGATTGTCAGCTTCACTC
TCGGGGTTAATTAGATATTTCCAAATAATTTGCCAAATAC
TTGTTTTGATTCCAAGTTTGGTTCCTCCTTTCTTTCCCTT
TCCCCAAACACTGATTTCTCTGGAGAGCTGTTGTTGGAGA
ATTGACTAGAGCTAATTATTCCAGATAATTAAGATCGCTA
AGCAAAGCAATTTAATTTTTTCTATTTCTTTCTTTCTTGT
TTTTTTTTTTTTTTTGAGAAATGTTAATGTCTGCATAACA
CGCCATCAATAAAACTCCTTTTAAAAGGTTAAGTTGGCTG
AGTGCAATATTGAATTGAGAATGACTAGGATCAAATGAAA
TCCAGTAAAGATATTTAGCAGAGTAATGAAGTTTATTCTG
GAACAAATGGCTTTTCCTTATCAGAATTTGCTTTTACTTG
ATGCTGTGCTGAAATAGGGAAGAACGAAGTCAGGCCAAGC
CAATTGCATTAAAAGAAGTTTGTTTTCAGTGACTTTCCAT
TTACATTGTGTGCCTGCCTTTCACTGTCCTCTGCCCCTTC
TGCTCTCCCTCCCAAGCACAAGGGTCTTATAATATGCTTT
GACTTCCCCCTTCCCTTTATCTCCTCTAAATGTGGGCTGC
TCCAAATGTGCAATTCTCTCAAGTGTCTTATGAATAACAA
ATAGGTGACACAGACCAGAACCCACATAACAACTTTCGGG
AGAAAGGAATAGACAGTATTGAAAAAATCAACTTGAATTA
GTTGCCAACATTTAAACATTTGGAGACTCCAAATATGTGT
CCAGATTTTCAACTTCTAAAAGCCTGGCATTCCTACCTAA
TAGTAATTGACTGAAATAGACCAGGAGCTGTCCCCTTTAG
GTCAGGTCTGTGGACTCCAGCGTGCCAATACCCTACCCAG
CCTTCTTCACTCATTATCTTACCTGGTCAGCCCCACAGAA
AAGCGGCCCCTGATGGGAGCTACTCTTTCTGCGTTCTCCC
CCTCCTATTATACCCCAACTAGCATTTTCTCCTTTCTTGT
ACTGATTTAAATTTTGTGATGAGAAAATAATCTGATTTAA
AAAATTCATTTACTGAGAGTAAGTGACTGATAGTCTGTTT
AATCCCACCAGGAGTGTTGGATTTTCAAATTATCTCACTT
GAATCTCCAACTGTTAACAATTTGGGTCATGTGCCAAAAA
AAAAAAAAAAAAAAAAAAAGGGGGGGGGTGAGGAATATAG
GTAGTATAGGAGGAGTATTGTTGGTTAGCCAGATTTCCCC
AGCTTATCTCCAAGTACTTTCATGGTTATAGTGTCCTTTC
ATGGAGAGAACATGGGCTTTGTACTCAAAGAGATCTGCAT
TCACACCTGTACCATCACTTATATCTCTGATGACCTTCGC
AGGGTTTCTGAGCCTGTTTCCACATCTGGAAGATATACTT
GAAGGGGCTCTGCTGAGCCGGAATATGTAAAGTGTTTGAA
ACAGTAGTTGCCCAAGAAGTGTTGCTCTCTTCACTGCCAC
TTTATTTCCACATGGGTTCTGGGGATGGATATTCTGAGTG
GTGACTGAATGACTACGAGGTCATGCCTCACTTTTTAGTT
AAAAGTATTTATATTCAAAGTAAGTGTCAGATAATATAGT
CACTATTAAGAGAATACATGCTTAAATTAGTTGATTTGGT
GATGTACATAAGAGCCATAGTCCTAGCGAGGAGCTGGAGA
AAACATAATTCACTCGCTCATTCATTGTTTTATCAATATA
CTCATTTATTCAACAAACTTTTATTGGGTGCTGTGTTCAC
CAGCTTTCACTAGGTTATGCTGTGGTAAGTACAACTCCAT
CCAGTGGCTTATAATCAAATACTTATTTCTTGTTCATATT
GTGTGCTCATTGCCAGTCAGCTGTCGTTCTACTCCTGTTC
CAAGCTGTTTCCTGGCATCTGGGATCTAGGATGGAGGAAC
AACCTTATCTGAGACATGCCATTCTCATGGCAGAGGGATG
AAAGGAGCTAGTAAAAGCATTGAATGTCTCTTGAAGCATC
TTTCTGGAACTGGAAGACTGTCACTTCCATTCACATTTTA
TTTTATTTTATTTTTTTATTTTTTATTTTTTTTTTGAGAC
GGAGTCTCGCTCTGTCGCCCAGGCTGGAGTGCAGCGGCCG
GATCTCAGCTCACTGCAAGCTCCGCCTCCCGGGTTTACGA
GTAGCTGGGACTACAGGCGCCCGCCACCACGACCGGCTAG
TTTTTTGTATTTTTTTAGTAGAGACGAGGTTTCACAGTGT
TAGCCAGGATGGTCTCAATCTCCTGACCTCGTGATCCGCC
CGTCTCGGCCTCCCAAAGTGCTGGGATTACAGGCTTGAGC
CACCGCGCCCGGCCCCATTCACATTTCATTGGCCAAGACA
AGTCACATAATTATGCTTGATGTCAACGGGCTAGGTACCC
TTCCTTCAGGAAGGCACTGCAAGTCACAAGCAATGGGTAG
GAACAGTTAATACTCTTAAAGGGGAGAGGGAAGACAGGTG
TTTGGGAACATTCTTATCTTAGTTTGTTTTACATTGCCAC
AATAGAATACCTGAGACTGGATACTTTATAAAGAAAATAA
GTTTATTTAGCTCACAGTTCTGCATGCTGGGAAGTTCAAG
AGCATGGCACCGGCTTCTGATGAGGGCTTTCCTGTTGTGT
CATAACATGGTGGAAGGTCAAATGGGAAGTGGGCACGTAT
GAAGGAGCTGAATTTGAAAGGCATCCTTGCTTTATAACAA
TCCATTCTTGTGGGAACTAATCCATTCCCCCAAGAGCTCA
TCCAGTCTTATGAGAGTGAGAATTCACTCACTGTTTTAAG
AATGGCATCAAGACCCACAAAGGTGCAGCCCCTATGACTT
AAACACCTCCCATTAGACCCCATCTCCCAATATGGCCACA
TTAGCAGTGAAACATCAATATGATTTTTGGTGGGGACAAA
CCACATCCAAACCATAGCATTCCATCCCATAGCATTCCAT
CCCCGGCCAACTCCCACCCCTGACCAACACTCACGTACTT
CTTACAGGTAAAATACAATCATTCCCTCTTAGTGATCCCA
AAAGTCTTAATTTTTTCTAGCACCAATGTAAAAGCCCAAA
GATCAAAGTCTTATCTGAGACTCAAGGCAAGTTCCTTTTA
GCTCTGAGCTCATATAATGAAAAACAAGATATTTACTTCC
AAGACACAATGGTGGAACAGGCATGGGGTAGACATTCCCA
TTACAAAATGGAGAAATACACCAAAAGAAGAAAGATGTAA
CAGACTCCAGGCAAATCCAAAACCCATCAGGGCAAATATT
AAATCTTAAGCCTCTGGAATGATCTCCTTTGACTCCATGT
CCCACATTCTGGGAACACTGGTGTGAGTGGTGAGCTCCTA
AGGCCTTGCACAGCCCTGACCCCATGGCGTTGCTGGGCAC
ATCCCACTTGATTGCTCTTCTGAGTTGGAGTCAAATACCT
GTGGCTTTTTTGAGCTGACATTGCATGTTGCCAGTGACTC
TACGATTCTGGGGTCCCAGTGACAGCCCCGCTCCTGTACC
TCCACTAGGCATTGCCCTGGTGGGGACTCTCTGTGGCAGC
TCCAACCCTACGTTTCCTCTTGTGATTGCCCTAGTAGAGG
CTCTTTGCAGTGCTTCTCCCCTGTGACAAGTCTGTGCTTG
GGACCACAGGCTTTTCCATAAATCCTTTGGAATCTTGGAG
TAGGAAGACATAACTCATAGGTCTTGCATTCTGCAGGCCT
AAAGAGTTAACACCACATGTGGCCAACGCTTACTGCTTAC
ACCCTCTGGAGTTGGTGCACAAATCTCTTTTTCTCACCTG
GGGTCACTTGAGCCATTGCAGTAGTATCCTGAGGGGAGCT
AGCATCCTGAGGCTGCACAGGGCAGCAGTGCCCCAGACCT
GTCCCCTGAAACCATTCTGTCTTCCTAGGCTTCTGGGCCT
GTAATGGGAAGGGTGCCCTCAAAACCCTTAAACATGCCTT
TGAACCCTTTTTCCCATTGTTTTGACTATAAGCACCTGAT
TCCCTTTTAGCCATGCTAATCTCTTTAGTAAGTGTTGCTC
CACCAAACTCATAATGCCTCTCTTGAAAAATGTTCTTTTT
TTCTCTACCACGTGGCCAGGCTGTGAATTTTCCAAATCTT
TCTACTTCATTTCCCTTTTTTCCTAGCAGTTCACTGCAAG
CAGTTAGAAGTAAACATGCAGCAGCCTGAGTGCTTTGCTG
CTTAGAAATTCCTTCCACAGATATGCTATATTATTGCTAT
TAAGTTTGGCCTTCCACAAAACCCTAGGGCACGGACAAAA
TATAGCCACATTCTTTGCAACCATATAACAAGGCTGACCA
TTGCTCCAGTTTTCAGATCAATATCCTCATTTCCATCTGA
GACCCCATCAGATTGGCCTTTATGGTCCATTTTCTATCAG
CATTTTGGTCATGACTGCTTAACCGATCTCTAACAAGTTC
CGATCTTTCCCTCATCTTTTTGTCTTCTTCTGAGCCCTCA
CCAGAATCACACTTAATGTTTAATTCATAGCAATACAGGC
TTTTGCTGGTCTGCTCCTCCAAACTTTTTCAGCTCTTGCC
TCTTAACCATTTCCAAGCTGCTTCTACACTTTCAGGTTTC
TTTATGGCAATATCCCACTCCTGGCACCAATTTTCTATCT
TAGTCTGTTTTGTGTTGCTGTAACAGAATACTTGAGACTG
GGTAATTTATAAACAAAAAAGGTTTATTTAGCTCATGGTT
CTGCAGGCTGAGAAGTTCAGGGGCATGGCAGTAGCTTCTG
GTGAGGACTTTGTGCTTTGTCATAACATGATAGAAGGTCA
AAGGGGAAGTAAGCACAGGTGAAGGGGCCAAACACGAAGT
GCGTTCTCACTTTATAACAAGCACTCTTGTAAGAACTAAT
CCACTTCTGCTAGAACTAATCCCATGTCATGGGAAGAACT
CACTACAGCAAGAACAGCACCAAGGCACCAATGAGGGTGA
AATTCCCATGACTCAAACACCTCCCATCAGGCCTCACCTC
CCAACACTGCCTCACTGGCAGTCAAACTTCATGAGTTTTG
GTGAGGACAAACCACATACAAACCATAGCAACTATCTAAG
TGATGGGCATAAAGGGAAGGATAAGACGTGGACCTTTCCC
TCAAGTAACTCATAGCTTAAAGAAGAAGATGGATATGCTA
ATGATTATGGTGAAATAATTAATGGCCATAATAGCTCACA
ATGGACATTGGGCTAAGTAATTTACATGTATTAAGCAGTT
TAATCTTCACACAACTCTGTGAAGTAGGAACTGCTATTAT
CTCCATCCCATTTTGTAAATTCCTCAGGAACAGAGACACC
CAGCAGTCAAGAAAGATCACAGCCAAGATCAGACAAGTAA
TAAGTAGCAGAGACTAGACTTGAATCTGGGTTATCTGGCT
TAGGAATCTATACCAGCAAATACTATTTGCTAGTATAGCT
TGGCCACAGCAAATAGTAGAGTGTCACAGAGTGCTCCAGA
TGCACAGGCTAGAGGTGGGGAGGTGGTGACAGGAGATGAT
CCTTAAGGAGAATTTAGCCAGGTGACGGAAAAGTCACTCC
TGCTGGAGAGGCAGGAAGGAGCAGAGGCTGAGGTGTGAGC
AGTGTCTGGAGTGACACCAGGAGCAATTTGGTGCTGGAAA
AGCCTGAGGTACGGGGCTGTAGAGTGGTAGAGAGGCCAGC
TCATGGGGGATTCACCTTAGGGAGCTACTTAGGGTGAATT
TAGGAGTATGGGAGTGGATGCAGAGAGAATAGTGTGAGGC
CATTGCAATGTGCTCCTCTATCCCTTTCACCAAAGGGAAT
ATTTTATTAGGAAACTCATATTTCTATTTGCGTAATCATT
TTTTTTTTCCTGCATACATGCGCCTGTCTCTCTGGACAGG
GGTGCTGGCTGTGGGGTTTGGGCTGGTGCACCCTGAGTTG
ATAAAAGAGACGACCAGTCTGGGCAGGCTGCAGTATTTTC
TACTGGATTTCACAGATCTGCAGAAACACTGAGCATTTTT
GTTTTCCCTAAGAAACAGAATGTTGGCAGCGTTATTTTTC
TCAAGGGTATAGCACTGAATTTTATTTATTGTTCTGACTC
TGAATTTTGTGCTGTCTTTTTTTCTGTTTCCTGCTGACAG
GTGATTTGCTCTTGAACAATTAACAGAGTGAAGGCTGTGT
TCCATCTCCTCACAGGCTCCCGCCGGGCACCCTTGGGAGC
ACAGGAGGAGAAAGGCTTTCTTCTTGATCCTATTACTGCT
GCCCAGCATCAAGAAGGATTAATTAACCCACCAGGTTTTG
CTTCATTACGAGGAAAAAAGAAAAGCCAGTGACAGTGGAA
TTCAAACCTTGAACAGGCAAAGGAATCAGTGCTCAAGCAC
AATCGAAGACTTAGCTGGGTGGTGTGGCTCAATGGAAAGT
GGGGTGACTTGGTGAAAGTTACACACTCCTACAACTCTTG
TTTCTTCATCCTCAGAGTTCACACTTCAATTCTACAAATT
GATGACCTACTCTGAGCTAAGCCCCGCCCACTCTGCGCTA
AGCTCCGCCTACCTTGAGTCCCTACTCTGAGCTAAGGAAC
AGTCTTTCATCCCCATGGAAGCTTTCTGTCTAGAAGGAAC
TAAAGAGCATAATCATACTGATCTTCCAGTGCTGTTGTTA
GAATTAATTAAATGTGGTATAGCATGTGAAAGTACTCTGT
AACTAAACATTGTATAAATGTTAATTAGTCTCATTTTAAT
GTTTGATATTCAGGTTTTCAAACAATTATTGAGCACTTAT
TAGGGCAAATAACTGTACTTGCAGCTAACAGTTATGTGAA
AGAATTCAAAGACATTGGTTTTGCTGTTTAGGAAGGTCCC
ACGTGGTAGAGCAATTAAGACACACACATGAAATAATTAA
GCAACAAAGTTGGGCCTAAAGAAGTTTCATCTCACATGCT
AATCATGGCTGGTTGGCTATGGCTATCTAGAGTATTATGC
TGAAAAGGATTCTGAAACTCTTTCTGGGCTCAGTTGAAAA
GGATGTTCTGGTGGATTAGCAATGAACGCCATGGGCATAA
GCTGGGCATGTAGTGGTACATGGACTAGGCATTTTATAGT
GCCTAATACAAGGTAGCAAACATAATGACAAAAGCAACTG
TCATTGAAATTCAGCCAAAGCTGGTATCAGTGTAGGCTTG
TATGGCTGGCAAAGAATGTAGAGAAGCTAAAGATTAAGTT
TGACCTTGATTACAAGTAGGACTTCAGTGAAGATAGGAGG
CTATTTCAGAATGCAGGGCATCTGGTAGGGAGTGGTGGAT
GGTGCAGAGTAAGGAACTCAGTACCTGATTCAAAGCCTGG
GTCTCCCAGAAGTGAGCCATGCGGCTTGGGCCACTTTATC
TCCTGAGGTCTCAGAGTTTTCATATATAAAACTGTAGAGC
TTGTCTTGATGGTTTTGAACATTCTTTCTAATTCTGCACA
ACAGTCCATTTGTGGGTTAGATGAGCCTTTACCAAACTGT
ATTTCTTGGAACAATGGTCCCAAGAGCTGTTCTGTGAAAA
GTAAGTTTTGTCATCAAATAATTTTGAGAAATTCGAAATT
CTATATGCTTGTTGATTCCTATTTCTTTCCTTCCATTCTT
TCTTGAATCCACTCTGATTGGTCCTTAAAGTTGGAGTTTA
TTTTTATTATTATTGTTATTGTTGTGGCAGTAAAGATGGA
CAAAGGCAGATTCCACAAACATCTCAAAATAAAATTCAAT
AGGACTTGGTGATTAATTGCATACAGGCAATGCAGGAGAG
GGTCTAAGCAAAGATGGCAAAGATTCCACAAACATCTCAA
AATAAAAGTCAATAGGACTTGGTGATTAATTGCATACAGG
CAATGCAGGAGAGGGTCTAAGCAAAGATGGCAAATATTTC
AAACTAGAAAATGAATAGAATAAGCCAGGGGATTATAGAT
GGACAAAAGAGGGTGAGCCAGGTTGGTGCACATGGAGCAG
GGATGGGGAGGGAGAATACCATCCTGCAAGCTGGGTGCCT
CATGGGTACAGGAAGAGAGGCATCTAGGTTGCTCACAGCT
ATGGAAAGGTGCAAGAAAAGATGAAGGAGATCATCTCAGC
AACAGCAGCAGCAGCAGCACAACATTGGGGTCTAGAGAGA
CCACTTTCGTCTGCCTAGGACTAAGAAGTTTCTCAGGACA
CGAGGCTTTCAGTTCAAAAACTAGGTAAGTTTTGCACAAA
AAATTGGTTGTATTATTAGGGGATCAAGCTTCCTTATTCT
AAAATGGACAGCTGGATTCATAATCGAAGGACAATGTGTT
GTTGCCAGCGATTTCTGTTGAGCATTTTATGAAGAGAGTT
TCAATTAGCCCCCTAACAGGTCGCTGGTGTTTCCTGTGTC
TGGCACATGTAGAGGCATCTTTAGCCTGTCCAACCCTCTC
TGGCTTTCCTGGCTATGGCTGACTAACATTTGGATCCACC
TCTTAATGGAGTATGCCACATGCAGTGGGAAAAACAGAGA
GGACCACTTTCATCAGAGAGTTACCATATTCGTGTGATAG
AATGAACAATTCTTTCATGGGTTCCTCTCCCCAGTCCATT
CAGTTCAGAGGAAAGATGATCAGGACTTTCCTCCAGCTGA
CTTTAAGGTACGGTGGGATGTTTAGGTAGAAGAATATTTA
CAAAATCAGGGGAAAGAGTTGGATTTGGGCTTTTAAAAAA
ATCCTGAATATTCTTTTTAAAAAGAAACGCCTGATCAAAT
GCTCTAGGGAATTACTGAAGAAGAACTTGAAAGAGGGTTG
GAGAAGGAAGAGAAAAGATAGAAAAGAAAAGAGAGAGTAG
GAGAGAAAAAGAGAGAAGAAAGAGAGAAAGAGAGAGAGAG
AGAAAGAGAGAGAGAGAGAGAGAGAAAGAGAGAGAGAGGT
TTGTTACAACCAGGTTTTCCCACCCCCACTTAGGGCATTA
GAACCTTCCACTATTGCAGCTAAGAGAATAGAGCATGTGA
ACAGCTTGTACATTTACTTAAACCCCAATGGTTTCAGCTC
CCATACTGCACTCTACTCACAGGTACAGTAGATTCAGGGA
CCTGTCACTTAAGACAACTCTCTACCTTCCAACCAACCAA
AGTGCATTTTGCAATGTCAATGCCATTTCACAGAGAGGGG
CATTCATCAGGGGTGTCTGAAGCCCAGGTCAGCCTGAGAA
GGAGGTGCCAAGGCTTGGGAGTTGACGGACCCAGTCCTAC
CTTTCTCTCCACTGGGCTCCATTGTGTGATCACGGGCAAG
TGGCTTAACGTCAAGGACCCACTCTTTTTGTTGAAAGAAG
CTGGAGAGAGTAACTGCTGAGCCCAAGGAGAGGAGGGCAG
ATGCAGGGTTATTGTAGCCTGCTCTCATGAATATAAACAC
TCTAGAGTCTGGTCAACCCCAAAGGCCCTTTCTTCCTTAT
TGGTTACTCAGGATTTCCAGTCACCCTGGGCTCTCAAAAG
TCAACAGGAGCCACTCAGCTAACCTCAGGGGTTTGATATA
ACCAGCAGGTGAAAGAGGCCACAAAGGCCTCCCCAGACTC
TGAGTGAGCTGTCAGCCCTTAAGCCCTTGAGCCTGCAGCA
GGGGATGAAATATTCTTTGGTTTCCAAATCCCATTGACCC
AGGGCTTATCCATGAAGGCAGGCTGGAATCTGGAGCATAG
GGTGGAGGCAGATGTGGCAGGTTGGCTCTAGGCAGAATCA
CGTGGTAGACCCGTCCTCGGTACCTGATTCTACATCTGGA
AAAGTGAGTGATGACTGTGGGAGTAATAGTCCTCAGGCGT
GCCTGTTAAAAGGGATCAAAGCTTTGTGCTAAAGGGGGTC
CTAGGAAGTATAGGAGGAATAGCTGAGAGCCACCAAAAGG
TACGGGATGTGGAATAGGGGCCCGGGGGCAGCGATGGTAA
CATACTCATTGAGGCCCAACCATGAGCTGTGACCGGAGAG
CTGGGATATGCATTTGGAAGTTGAAGTTTACGTCTTTCAT
TGTGAGTCCTTTGGACCCATCTCCCTCTTGACGGTGAACA
GGTCCAAGACTGTAATGAGGAGTAAGTACCATTAGGTGGC
GATACATGAATGTCTTTCCCATCTGGTTCTAAGAGAAGAG
CGCTATGGGTTTGTCTCCCAGCTCAGGCTTACAACCAGCA
CACATCCATGTTCCCTGCATCTGTAGAACAGCTTTAGCAC
CCACAGTGCCAGCTGCAAGTGGGGGTGGCGTGTGTGCGTT
TTGAGCGCGTGCATGCACACAAGCCAATTGGTGCATATTT
TCACCTCAATGTCAGTGACCAGCAAATGAGGCATCAGTGA
CACCCAGGCAGCAACTGACTGCTTGGGCCACACTCTGAAA
ATGGATTGCCTCTGTCTTCTCTGCTTGATCTTCACTGGGG
GAAAAGAATTAAATCCGATTTCCAGGAGCTCTCCATGACA
ACCGACTTCAGAACAAGTTCCCATTTCCAGAGAGGTTGCT
GAGTCTCTCATTTATAAAGGTCTCCTCCCTTAGCCTTGAG
TGGACTAGGCTTCCCCAACTTCTGCCTCTTGGCCTCTGTG
CTGAAATTCTGTGGTCGACGACACCCTCTCCCTGTCCTGT
ACCTTCTCTTGGTCTTGCCAACATGGCTCAACACTTTGTG
CCTAAGTACAGGACTTGTACCAGCCTCCTATGTCCCCATG
GAGGGCCCAGTGACAAAGGAACAAAAGCAGCCTTTCTCTG
CTCACCAGGGTGCATAGGGCTAACCTTGAGGGAAGCTTGA
AGTGGTAACAAATTATTGTTTATAAATAAAAACACAGACA
ACTTGTTGTTCCAAAGGAAAATGCCTCCTGGTGAAAGAAA
CACTTAAAACCGCTGAAGAATTAGTTTCATTTTGTCCTTG
ATGGCCACCCTGTCAGCAGGTTTCCTTGGTCTTCTGTTGG
TGACAGAGTCTCAAACTGAATGCCGAGGGAAGGATTTCAC
ATGTATTCCTTGGATTTGTAGCTGAGGTACAGCCCTGGGC
CTGGGGCCATGGAGAAGAACCTGCCTGCAAAACTCAATCA
TGGCTCTGCAGATTTTACCCAGTTTGGAGACCTACTAGCC
ACCACACTCGACACACACACACACTATGATGGATGTCATT
CATGTCTGCAACACACTCTAGTGACTGGGCCCAAGTCAGG
CACAGCTTCTTGTGTGAACTGAAGCATCATTCTTTTCTGC
CTTGTGTGAAAAAACAGAATACAAGTGTGAGTGATCTTAT
GAAAACACTACTGAATCTGTTCCATTTTACATATTTGCAA
AATTGAACCTACTTAATCTAATAGATAAAAATAATACAGA
GACAACTACAATAGGAAACAAAAAGTGAGAAATGAGAGAA
GAAACAATACTTAGTGAATACTGGGACTCAGGAGAGGGAG
CAATGGCAGCCACTTTGGAGCAAGAAGGTGAGCACTGGGA
ATGGTCTCTCACTCTGCGATAAGCTTTGATGGATGGATGG
AATTTTTTTCAAAGTATTGTTTTTTAAAAAACATCTTTAT
TGAGATATACTTCAAATGCTATAAAATTCACTCACTTAAA
GCATGCAATGCAATGGTTTTTAGCATATTCACAGAGGTAC
ACAACTATTGCCACCATCTAAGTTTAGAATGTTTTTGTCA
CCCCCAAAAGAAACACTGCACTCATGAGCAGTCAACCCCA
TTCACCCCTCACTCCCCAGCCCTAGGCAACCACTAATCTA
CTTTCTGTCTCTATAGATTTGCCTATTCTAAGTATTTTAT
ATTAATGGAATTATAGTTTTTTTGTGGCTGACTTCTTCAA
CTTAGCATAACGTTTTCAAGGCTTATCCATGTTGTAAAAG
GTGTCAGTACTTCGTTTCTTTTCACGGCTGAAAAATATTC
CATTGTATAGATATTTCTCATGTTTGTTTATTCATTCATC
TATTAACAAACATTTGGGTTGCTTCTACTTTTGGCTATTA
TGACTAATGGTGCAATTCTTTCATCTGCATGTTTTTATGT
GGACATGTTTTCATTTCTCTTGGGTGTATACCTACGAGTG
GAATTGCTAGGTCATATATTATCCCTATGTCTAAGTTTTT
GAGGAATTGCCAGACTGCTTTTCAAAGTGGCTGTACCTTA
CCACATTCCCACCAGCAATAAATAAGAGTTTCAATTTATC
AGTATCCTTGTTATTGTCTGTCTTTTTGATGATAGACATC
CTGGAGGGTGTGAAGTGGTATCTCATTGTGGTTTTGATTT
GCATTTCCCTGATGACTAATGATGTTGAGCATCTTTTCAT
GTGCTTATTGGCTATTTGTATTTGAGTGTGTGTGTGTGTG
TGTGTGTGTGTGTGCTGGGGGGGTGGGCGGGGACATATAT
CTATTCAAATCCTTGGCCCAGGGCAGGCACAGATGCTTTT
TAATTGGCTTGCCTTTTTATTTTTGAGTGGATGGATGAGT
TTTTGAGAGGTGTAGGACTGTAGGAGCAAAGCTTAGATGT
GGAAAGGTAGGCACTTGTAAGGAGTAAGAAGTAAAACAGA
TTGGTTTCAGAGTGTAGCATTTGCATGAGAGATGTGAATC
TGCATTTAACAGAGAAGGCTGCCAAATTTCTCTAATTATC
TATCAGTTTGGGGTAACAATGAGATAAAATGAGATAAAGA
ACCCGTATTTATACATAACGTGAATTCATAAATAGAAGCT
GATGCCATTGCTATTATTGGATGCCTAAAATAGGCTAAAA
TAGGCTGGTCACTGTCCTTGGAGTATTACGTATGATCTTA
TTTAATCCTTGTAACAACTCTATTAATTTCTCCATTTTTC
AGGTGGGGAAAGTAATCGTCAGCAGAGTTATATACCTTGC
CCCAGGTCACCCAGCTAATAAATGGCCAAAGCAAACTTCA
AACCCAGGCTTGTCAGTCTCTGAAGTGTTAGGGAGCTGCA
CAGCACTGCTTGAGAGATAAAACTAGAAAGTTTGGGGATC
TTATGCATTGTACAGGACCTTGGCTATGTACAAAAAGCAT
ATGTTTCATTTGGAGTCACTGGAGAGTTAACATTTTTGAG
CAGGGGAGACTACGAACTATATTTTGGAAAGATAAAATTG
GGTGGTGAGTGTGTTAGGCCATTCTTGCATTGCTATAAAT
AAATACTTGAGACTGGGTAATTCATAAAGAAAAGAGGTTT
AATTGGCTCACAGTTCTGCAGGCTGTACAGGAAGCATGAT
GCCGGCATCTGCTTGGCTTATAGTGAGGCCATGGGCTGCT
TACAATCATGGGGGGAGGTGAAGCAGGAACAGACATCTCA
CATGGTGACAGCGGGAGCAAGAAAGAGAGAGTGGGAAGTG
CCGGACACTTTTAAACAATCAGATCTCACATGAACTCATC
ACCAAGGGGATGGCATCAAGCCATTCATGAGGGATCCACC
CCCATGGTCCAAACACCTTTCACCAGGCCCCATCTCCAAT
ACTGGGGATGACGTTTCAGTGTGAGATTTGGCAGGGACAC
ACATTCAAACCATATCAGTTGGAATAGAGGAGTCTAGAAG
CTGAGAGACAGAGTAGCAGGCTATTAAAATCATCCAGGTG
AAGGATAAAGAGGCCAGACTTGAGCAGGTCACAGGGAGCC
AGGAAGGAAGGCAAATATGCAGTGGTGTGCTGGAGCCAGC
TTGGGCCATCTCACAAGAACCAGTTATGAAATCTTCAGGC
AATTTTTTTTTGAGATGGAGTCTTGCTCTGTCACCCAGGC
TGGAGTGCGGTGGCCCGATCTCAGCTCACTGCAACCTCAG
CCTCCCAGGTTGAAGCAATTCTTCTGCCTCAGCCTCCTGA
GTAGCTGGGACTACAGGCGCACAGCACCATGCCTGGCTAA
TTTTTGTATTTTTAGTAGAGACAGAGTTTCACCATATAGG
CCAGGCTGGTCACGAACTCCTGACCTCGTGATCTCCCTGC
TTCGGCCTCCAAAAGTGCTAGGATTACAGCCGTGAGCCAC
CGCGCCCAGCCAGCCAATTGTTAAACATGGCTGTTACTAT
AAATTAAGTTACAAAAACATACAATTAAAAAATTTATGTT
AAAGACAAAGGTAATATATACTTAACAGCCAGCTCAAGTT
CTATGCCTTTGCCCTTCATGCCATGTCTCCTTGCTGTCTG
CTCCATTGTTGAGCAAGGTTGCTTGAGTTCCAGGGGCTCT
GCTCCCAAGATACTAATTTATGAAGCAATCCTTCACCTGG
ACATCATCCGTCAGGTGGGGAAGGAGGGCCTGTAATCCTG
TCAGCTTGAGTAAAGGCAACACAGAAGAGCTCCATCAAAC
AAAACGGGACGGATGGGTGGCAGACTTCCCAGTGTCAGGG
AAATATTGATTCAGGCAAATATATGATCTATCACATGAAT
ATCCCGGAGGTTGTTGCAAATAGGACACTGCAATATGGGG
AGTGTTTTCCACATGATGAAGGATGGCTTTTTGGTGCTGC
ATCATTGCAATGAGAAGTGATGCGTGGGGCCCCAGCCTCA
CGTCTTGAGTTATGCATTATGGAAATACTGATGCTCTTTC
ATCCCCACAGGTAAGTGGAGAAATGTACAATTATGATCCT
AATAAAATCAGAGAGAGAGAGAGATGACGGCAGCTTCTCC
AGGGATCCAGAGTTGCCTAAGACCAGGTAGGGTGCAAGGC
TGCTAATTGGACTTTCTGGGAGCTGCCTGCTGGGGGAGTT
GTGGGTATGGAGTAACTGCCCACTCACTGCACCCTCTGTC
TTGCCTCAGTGTCAGTAAACACACAGGAGCCCTTATCAAG
CCTTGGTTATTATCATAATCACAGATGGAATTATCTTTAT
CACAGGTGTCATAAATTTACACTTGCACTGCATTCTCTAC
TGCACTCTGAATTGTCATGAGAGCCTAATAACACTTTGCT
TTACCGATGCAGGAACTGCACTCTGGGAGCTTGTGTGGCT
CACTGAAGTTATTCTGCTGTTTGGCAAAAAAAGCCAAGAC
CAGAATCCAGGCTTCTGTGTGGATGATTTCCACCATATAT
CAGCTTTCGAAGCATACTGCAGAGAAGGCTCAACTCAGAA
AACTCTTCTACCCTATTTGGAAATCTCAAATGCTGCACTT
CATCCACACTAGCAATAAAGGAAGAGAGACTGTTGTTTGC
CCACCTTCCTACTATGGGCTTGAGGAAGGCTGTACCAGGA
TTTCAGTCTCAGCTGTGCTGCTTCCCATTCTTTATATCCC
AAATATTTAATGCTTTTTTTTTTTTTTTTTTTTGACAGGA
TCTCAGTCTATTGCCAGGCTGGAGTGCAGTAGCACAATCA
TGACTCATTGCAGCCTTGACCTTCTGGGCTCAAGTGATCC
TCCCACCTCAGCCTCCCTAGTAGCTGCAGGTACTGGTGTG
TGCCACTACACCCAGCTAATTAAAAAAGTATTTTTTGTAG
AGACAGTGTCTCACCATGTTGCCCAGGCTGGTTCTCTCAC
CTCAGCCTCACAAAGTGCTGGGATTACAGGTGTGAGCCAC
CATGCTTGGCCCCAAATACTTAGTATTTCTAAGCCTCAGT
TACCACATCTGTAAAATGGAGATTAATTCATTTAACATGT
ATTAATTGAGTGTCTATTTTGTGTCAGGTACTATGATAGA
CACTGATAATAATAGTGCCTATCTCACAGGTATTTTGGCA
AAAATTAAATGAAATGAAGGCAAATAAAGAGCTAAGCAAG
GTGCCTGGCTAATGATAAACATTCAACTGGTGCTGGCAAT
TAATATGAATAAAATTCTCCAATAAGTCCCTCTTTCTTCT
TTTTGCAGATATTTATTTAAGGGCCTGATATAATACGCGG
GTTCAGAAATGAATAAAACATAGCTCCTGCCATTGAGGAG
TTCTGTCTTATAGCACAGGCTATCTCGGTTTGAATTCTTC
CCTAGCTACTGGCTATAAATTTTTGAGCAAGTCCCATAAT
ATTTTGAACTTCTTGAAATAGGGATAATAATACCCACTTT
ACAGGCTTTTATGAGGTGTTGAGGTTATATATGTGTCTAA
TCCAGTACCTAGAGCATGATTGGCATTCAATTAATGATGC
TAATTATCATTATTGTATTCTCATTGTTATTGGATTATTA
TTAAGCAGATACTTTCAATGCAATGTGAGTGTACTATACT
AGCACACAACTGTCATTCAGTTAATAGTTCTGACTATCAT
TATCGTTAGATAAATAGATACTTTCAATGCAATGTGAATA
TACTCCAGGAAACAAAAGGCAAAGCACTCATAAAAGGGCA
AGTTCACAGAGCTGGTTCTTGACAGATATATTGAAATTGT
TCTTGAAAAAAAGGAAGAAAGAAACTTCTACAACAGAGGA
AATAAAATTTGCAAAGGCTAGAATGTTCAAGAGGAGGGGA
CCAGCTGTGCCTGGCTGGAGTAAAGGGAGAGTTGGGGAGG
GTACAGCAAGGTCAGGCTGGAAAGATGCAGCAAAGTTGTA
GAAGATCTTGTGAGACCCTAAAGAGTTTCTTGTAGAAATT
GGCACTGAGGAGTTGTTGCAAGTTTATAAGAGCATATTCT
GGGATAGGAAGCAGAGACAAGGCTTTGATTACCTGTAGCA
TACAGGCAATTTCTCTGGGCTCCTCCCACCCTACCTTATT
CCTCCAGCTAAATACCCAGCCAGTAGCTCTGAAACTGTCC
GTGCTGTTGGAGTGCTGAGCCTGAGGTGAGCATGTCCACC
ACATGCCGTCTTGCTGGGAGCGCTGCTGAATATCTGAATT
CACCTCTAAATGCAGAAGGAAGAAAGATCTCCAGCCAGGC
TGTTTGACCTCCACTTAGCAGAGCTCAGTTTCTGAAGTGT
CTGTATTCCAGAGACTTCAAGGCAGAGACAGCATCCCTGT
GGTTGATACCAAGAGCTCAATATGGGTGATTCTACCAACA
GTGTCCCTGGGGAGAAACAAGATAAAAGCAGATGTGAGCA
AAAACTCACAGGTCTATGGAGTGAGAAAAGTTTCAGATCC
TTCACTGTTCTAATTCTCTTTCATCTCCTTTGTATGTTGG
GGCATTTCCTGAGGGCTGGCTTTCTGTTTTACGTTAATGA
TGAGCTGTTTTCCAGTTACCCCTTTGAGATTTTAGCGTTT
TATTAACTTGTCAACAGGTTTCCCCTCTATTTTAATTACT
CTTGCTCAGCAGCATATGGTGGGACATGGTTATAACTGAT
ATTTAAATTGTGTTTCCCATTGAAGAGTGACTGTTTCTTC
TTTCCTGGTGACCTCTGAGTGAAAGTCACATTGTCAGTGT
GGCATCTATGTGAGCCCAATACTCTCCCTCATCATATACA
GAAAACCCACCTTCTGGGGGCAGGGAGCTCCTTTTCTTTG
TGGCTTCTGGGAGTGTTTGAAGGATTTGTGAAATGTCTGA
TGCCAAAGCAGGACTGTACTTATGGAGTGGAGAATCCAAT
CCCAGACCATAGTGGAACTTCTCCTTTCTCTCCTCTTCGG
AGCTAACCCCCTTGGTAATATGTAAAATGGAGATGACATT
TACTAGATTAGCCCTCTCACATTGTACTCAAACTTCAGAG
CCCCATGTGTTTCATAGAGACCCAGGGGCTAGTAGCCCAG
CTGAGGCCTCCACTGGACCAAGTTCCTTCTGACCTTTCCC
TGATCATAGCAGACGAGGGAAGTCTGCTGTCTAGAATAAT
CCTACTGGGAAAGCCACTTACACCTTAGTTAATGGTCACC
CCTTCAAGCTAATTGGGGATGCAATGCTTTAACCTAAAGA
GTGTCTTTATGGCAGAGAACAGCCCATGAGGGCAGATGGG
GCAGATGGCCTTTGGAAGACTTGTTTTGCATTTCTCGTGT
AGGCAGCTGCCTCTGTCTCTGCTGTGTCTGCCTGGTTAGC
TTTTTTTTTTTTTCTCCCCTAGTTTTCCTGAGAGTTATCA
AGAAATTACCTGGGTAGTGGGGAATGATACATATCCCAAG
ATTGTATGACAAACATGGTTAAAGACAGGAGTGGCTCCTT
ACTTTGTGAATCCCTTTAGTCAGGACCTTGGAATTAGTAT
CTGGTTATACAGGGGCTGGTGCTGTCACCTCTTCTTTTGT
GTAAGTTTTGCTGACTCCTGCACTAAGTCATAAGCTGCTT
GAGGGTAGGGACCTGCACTTATGTTTTGTGCATATAATGT
TATAATAATAGATAATCTCTCTCCACAGTCATATAGTCTT
TATTTTTATAGTTATTTTTAAAAATGTAATAGTTTTAAAA
CCCTATGAAGGTTTTACAGATGAGGAGAGAGAAAGGTTGA
AATGCATTGGCTGGCATCCCACAGCTGGTCAGTGACAGAA
CTGGGATTTGAACTTTTGAACTGGGCTTTGAATCAGGCTT
AACAAAGCCAGTGATCTTTCTACTGCATCATACCATACAG
CATAAGCACCAGGTCTCTTGATTTCCAGTCTTGGCCTCTA
GGCTACATGATTACTAAAGTGTGTCCATACCACAAGTTCT
TCCTCCTGAACTTGGTAGCTTCATCTGTTTCCTCATCATT
CCTAATGATGGTGAGATGGCAGAGGAGAGCGTGTGAGGAG
AGCTGGCAGTTGTGGCTGAGTCTCTGTGTGCAGGAGGTTA
GGCATGCAGTCTGCTGGCTTCAATTTACCTCCCTTAACTG
ATTTTCATTTTATTATGATCAAATATATACAAGCACAAAG
TAACAATCTTCTTCAAAAGGAGTCCCTCATTTGAACCACA
AGATCACAGAATGTGTTTTGATTGACATTTTTCCCCATTC
TCCCAAGGATGGTAGAAAACTGGTACCCTTCTAGATGTGG
GGAGATTAATTCATTATATATAATGGATACCTTAGGACAA
TGGTTCTCAAAGTGTGGTGCTTGGAGCCCAAATGTCTCTA
AGACTCTTTCAGGAGATCTGTGAGGTCAAACCACTTTTCA
TACTAATGCTAAGACATTTTTCCTTTTCACTGTGTTGACA
TTTGCACTGATTGTTTATAAACTGTGTTGTGTAAAACTGC
TGGCACCTTAGCATGAATCAAGCAATGCACCAAATTGTTC
CTGATCATTGTTGTTTTCATGGCCATATATTTGCTATGAA
TAAAAAAGCATTGGTTTTCCTTAAGAATTTCTTCATTAGG
TTCTAAAAAATATTTTATGTGACAAAATAAGAACCATTCA
TAAAGCACGTCTGCTGTATACCACACTACCATAAGGTCCT
GAGAAAAAGCAGCTGTGTGATTGTTTGAGTTGTGGGCTGA
ACTGACCGCCTTTTCCATTGAACAGCATTTTTACTTGAAA
GAATGACTAATAGACAAACTACCATTATTTAGACCTCAGT
TTTCGGCAGATATTTTCTAAAAATGGATGAAATGGACAAG
TCAGTTCAAGGAAAACAACTGATGATAACATGAGCTTTCA
AATGAAAATTAGAATTTTGGAAAACTTCTGTCTGCTGCTG
TGAGCTTGAAAACTCTCCCATCCTTAAAATATTTTTTCTG
GTTAGATGATATTAATGTCTGTGATTTTTTGACATTGTAT
AATCAAAGGTGTCAGTGGAAGACCTACATAACTCAGTGAA
CCAATATTTTCCAAGTAACCAGTACATGCTGTTACAAAAC
CATGCATGGATAAAAGAACCCAAGTACAAGATAGAGCAGT
ATGTCTTAGTGTAACAGAGTATATAAAGTTCATTGATATG
ACCTCAGATTCCACATCACAATAACCTTTGAAGAACTATT
ATTTATTGCATTTTTGTGTAGAATCAAAGAATAGTCACAA
TTATTGGAAAAGAGTATTGAAATTCTTCTCATGTTGTGTG
GCTTGACTTTCTTCATTTACTTCACCAATAATGTATCCCA
AAAGATTGAGTAAAGAAGGAGATATGAAGATAAGTTCAGA
AGATGGTTGACTAGAAGCCCATAGCACTCATCCTGCTCTC
AAAGACAGCTAGAACAGTGAATAAACAACACTATTTTAAT
AAAAATAACTGAGGGAGAGCCCCAGAATGTGTCCAAGGGG
TAACAGAAACCCTGGAGAGCACAGAAACTCAGGATGGTCA
CATAGAGAATGAAAGGAAATACCAGGTCTCCACCACCCCA
TCCTCAACCAGATCAGCTGGGAATCAGGAGAAATTTCTCC
CTAAGGCAAGGAGGTAAAGAAGAGGATCCTAGCAACTCCA
TCAACACCTTCACATCTACAGGCCTCACCATTCTGGTTCA
TCTGCAGTCCTCATGGGCACTACACCCATTGGAGGGATCT
GTCTGGATTCCACATAACTGTGCCTCAAAGAGAAGGAGAC
AGCACTATGCCCCATCCCTTATGATTTGCTACACCTTCTT
GGGATTGGAACTATGGCTGGAGTGTGTCTTGCTCTTGGGG
TGAGTAGCCCCTTCATTCTTGAGGCTAAGCCACCAACAAA
CCACTCCAGCCCAGTGGCCCAATATCCCCAAGCCATGCTG
TGAGCAAAACTGTGACTTCCTTGTGGAGCCAAGCAAAGAT
GAAGTTGTTCCACCTACCCCTGCCCTCATCCTCTCAGGCC
ATAGGTGAAGCAGCACCCAGCCTCCAGGAAAAACAGTACG
TTGGCCACTCAGAGCAGTCATGCCTCCCTGGTGCCTAAGT
TGAAGTAGCATCCTGCATCCCAAGAAACAGTACCTTGGCT
TTCCAGAGTGGTCATATACTCAAGCTGAAGCAGCACCCTG
CATCCCACAGAAATGGTGCCTGGGCTTCTCAGAGTAGTCA
TGCCCCCACAGACATGAACTGAAGCAGCATATTACCTTCT
GGGGAATCAGTACCCTGGCCAAGCTGTGCAGCTGTGCATC
CCAGGGCTGAACTGATGTGGTACCTCACATCCCAGGGAAA
CAGAGCAGTGATTGAGCTGACACACCCACCCTACAAGCCA
AACAACTCTAACACCCTGCTTCCCTGGAGCTGGACTAGCC
TTCTTGAGGCTAAGCTGCTAAGATACTGCACTCTCTGGGG
AGTGCAGTCATCATTGTGTTGTTTCTTGTCCCCATCAACC
TCATCCCAGCGTTCTAATAATGGCTGAACTCCACTATCCT
GGGGTACTTGCTGCTACTGCACCTGGCCTCACAGAGTCTG
GGATACTGCTGACACCCACCATCACAGAGTCTAGAATTAC
CACTACACAGCACCTCATCTCTTGGGACCTGAGTTGCCAC
TGTGACCTATTAGCTCAAGTTCCTGAATTGCAGCTATACC
CTGCTCCCTGGGCCCAAAGTTCCAGAGCACTCCCATTTCC
AGTGTTGTACCCTACCCCTCCTGGGGGACAATTACAGTTA
CAATCTGGCTCCCTGGGTCTCAGCTGCTAGGAGGTGCCTC
AGAATCACAGATCCTGGCTTTGTGGGCAACCTACATCCCT
GCCACAGAGAGCAAGCCTGCACTGGAAAACCCAGATGCCA
CAATAGGTTCATGAGACCCTGAGTCTAGGACCCCAGTCTT
ACAGCCACTCTGAACACCTGCACCTGGAACCCAATGCTGC
TGCAGCTGCTTGTAGAACCAGGTCAGAACTGACACTAAGA
AGGATCCCCTTGGCTAAGTCTTCCCATTGTCGGAAAAAAT
GATAAGAGGACCCCAAAAGCCCTTGAAACCAAGGATATTA
ATAACCTACACAATTGCTAGGACTGCCATAAACTTCTACA
GCCGGAGGCATCCACAGTTATTGCTTATTTGAACGCAACT
GAAGAAGCTGCACAAAGACTACACCACTGAACCTACGCAA
AAACAGTCACCACATCTCTTCCAACCAGCACCCTAACATT
TAACTGCAGGTGCAAGTCTTTCTCTATAAAAGTGACACTA
GAAAGTTTGGAAGAGACAATTGTTCTACCAGATGCACAGA
CATAAAATGCAGAGACAAAAGAAACACAAAAAGGAAAGAA
CTATTAAACCACCAAAGGGACATAATAACTCTCTAGTAAT
AGATCCCAAGGAAAAGAAAATCAATGAATTGCCAGAAAAA
GAATTAAAAATAGCCATCTTAAGGAAACAATGAGATACAA
GAAAATATAGATAGACAATGAAATTAAATCAGGAAAAAAT
TCACAATATGAATGAGAAATTCAACAGAGATAGAAATAAT
AATAATAAATAGAAACAAATAGAATCCTGAAGCTGAAGAA
TTTTCAGTGAATGAAATGAAGAGTGCAATAGAAAGTTTCA
GTAGCAGGCTTGATTGAGCAGGAGAAAAAATTCTGAACTC
AAATATTGGTCATTTGAAGTTACACACTCAGAGAAAGTAA
AAGAAATAAGAAAGAAAATGAATGAAGAAAGCTTACAAGA
CTTGTGGAACACTATTAAGTGAACAAATATTTGTATTATG
GGTATTCTAGAAAAAGAAGAGAAGAAAAATGTAGAAAACC
TAGTTAATAAAATAATAGCTGAAAACTTTCCAAGTCTGGA
GAGATATATGGACATCCAGATCCAGGAAGCTTCGATGTCT
CCAAATAGATTCAACCCAAAAAGGGCCTCCATAAGAAACA
TTATATTCAAATTGTCAGAAGTAAAAAAGAGAGATAATTG
TAAAACTGTAAGAGAAAAGCATCAATCACATATAGGGGAA
TCCCCATTACACTAACAACAGATTTCTCTGAAGAAATCTT
ACAGGTCAGTAGAGAATAGGATTATATATTCAAAGGACTG
AAATAAAAAACTGTCAGCCAAGAATACAAAGCCTAGCAAA
GCTATCCTTCAGAAATGAGGAAGAAATAAAGACTTTCTCA
AACAAGCAAAAAATGAGGAAATTCATCACTACTAGACAGT
CTTAGAAGAAATGCTTGATCAAGGTAGTCCTATATCTGGA
AACAAAAAGATGATAATCACTATCATGAAAACACATAAAA
TTATGAACTCGGTGATACAGTAGATACACAATGGAGAAAG
AGAAAAGAATCAAACTTTATCATTATAGGAAACTGTCAAA
TTGTAATTATAAACAATGAGAATAAAGGGGAACAAAGGAT
ATGCAATTCAATCAGAAAACAATTAACAAATTGACAGGTA
TAAGTCCTCATCAATCAACAATAACCTTGAATGTAAATAG
ATTAAACTCCCCACTTAAAATATATAAACTGACTGAAGGG
AATAAGAAATGTGACCCAACTACATGCTGCCTTAAATAAA
CTCACTTCACCTATAGATACATATAGACTGAAAGTGAAGA
GATGGAAAAAGATATTTCATGCAGATGGAAATCAGAAGTG
AGCAGGAGTAGCTGCTATACTTAACATTACGTAAAATAGA
CATTAAGTCAAAAACTAGAATGATACAAAGAAAGTAATTA
TATAACAATAAAAGAGCCAATTCAGCAAGAGTATATAACA
GTTGTAAATATACATACACCTTAAGACTGAAACACTCAGA
TATATAAAGCAAATATGATTAGACCTAAATGGAGAGATAG
ACTCCAATTTAGGTTGGGGACTTCAACACTCCACTCACAG
CATTGGACAGATCATGTACACAGAAAATCAACAAAGAAAC
ATTGAATTTAAACTGCACTTTAGACCAAATGGACCAAATA
GACATTTTCAGAACATTTAATCCAACAGCTACAGAATACT
CATTTTCTTTTCATCAGCACAGGGAATACTCTCCGGGATA
GAGCACATGTTAGGCCACAAAACAAGCCTCAAAAGAGGTA
AAAGAGTTGACATTATATCAAGTACCTTTTCTGATCACAT
GGAATAAAACTAAAAGTTAATAACAAGAACAGCTTTGGAA
CCATATGAATAAATGAAAATTAAACAACATGCTCCTAAAT
GACAAATGGGTCGGTCAATTAATAAATTAAGAAAGAAATT
AAATAATTTCTTGAAACAAATGAAAATAGATACACAATAT
ACCAAAACTTATAGGATATGGCAAAAGTAGTCTTAAAAAT
AAAATTTAATAGCAATAAATGGCTCTATTATAAAAGTAGA
CAGATTGCAAATAAACAACCTAATAAGGATTTCAAGGACC
TAGACAACCAAGAAAAACCAAAATCCAAAATAAAAGGAGG
AAGGAAATAATAAAGATAGGAGTGGAAATCAACAATATAG
AGTCTACAAAATTTTAAAAGATCAAAGACACAGTTGCTTT
TTTGAAAAGATAAACAAAATTGACAAACCATTAGATAGAT
TAACCAAGAAAAAAATATGAAAGATCCAAATAAATGAAGT
CAAAAACTAAAAAGGAGACATTACAATTAACATTGCACAA
ATACAAAGGATCACAGACTATTATGAACAACTATATGCCA
GTTATTAGAAAATCTAGCAGAAATTGGCTGGGTGCAGTGG
CTCACGCCTGTAATCCCAGCACTTTGGGAGGCTGAGGCAG
GCGGATCACGAGGTCAGGAGATCAAGACCATCCTGGCTAA
CAAAGTGAAACCCTGTCTCTACTAAAAATACAAAAATTAG
CCGGGCGTGGTGGTGGGCTCCTGTAGTCCCAGCTACTCGG
GAGGCTGAGGCAGGAGAATGACGTGAACCCGGGAGGCGGA
GCTTGCAGTGAGCTGAGGTCGTGCCACAGCACTCCAGCCT
GGGTGACAGAGTGAGACTCCATCTCAAAAAAAAGAAAACC
TAGCAGAAATTGGTAAATTCATGGACAAGGTATCTTGCAA
TCTACCAAGATAGAACCAAGAAGAAATAGAAATCTGAACA
GACAAATTATGAGTAAACAGATTAAATCTGTAATAAAATG
TCTCCCATCAAATAAAAGCCTAGGATCTAATCACTTCATT
GCACAATTCTAGCAAACATTTAAGAAAGAACCAACACCAA
TTCTCCTCAAATTCTTCCAGAAAATTTAAGGGGAGAGAAT
TCTTCCAAATTCATTCTAGGTAGCCTATATTACCCTGATT
CCCAAACCAGACAAGGACACAACAAAAAAAGGAAACTATA
GACCAATATCCATGATGAACATAGAGGCAAAAATCTTCAA
CAAAATAATAGCAAATTCAGCAGCCCATAAAATGATCATT
CACCACGACCAAGTGGGAATTATCCAAGGATGCAAAGATG
GTTTAACATATGCATATTAATAAATGTGATACATCACCTA
AGCAAAATGTTAGACAAGAATTGTATGATCATCTGAATAG
ATGCGGAAACATCATATGATAAAATTCACCATCCCCTCAC
AATAAAAAAACTTTCAATAAATTAGTATAGAAGGAACATA
CCTCAACACAATAAAGCCTATCTATAAAAATCCCACAGCC
AACATTATAATGAACTGGGAAAAGTTGAAAGCTTTTCCTC
TAAGATTTGGAACAAGACAAAGATGATCACTTCCAATACT
TTTATTCAAGATAGTACTGGAAATCCTAACCAAATTAGGC
AAGAGAAAGAAACAAGCAGCATACAAATTGGAAAAGAAAA
AGTCAAATTGTCATTTGCAGAAAACGTGGTGTCATATATA
GAAGATCCAAAAGTTTCACCAGAAATGTCTTAGAAGTGAT
AAACAAATTTAGTGAAGTTGCAGGATACAAAATAAACTGC
CATAGTTTGGTTTGACTCCAAATCTCATGTTGAAATTTGA
TACCCAGTGTTGGAGATGAGGCCTCTTGGGAGGTGTTTGG
GTATGAGGGGAATCCCTCATGAAAGGTTTGGTGCTGTGCT
TGTGGTAATGAGTTCTCACTCTACTAGTTTCCATGAAAGC
TGGTTGTTAAAAAAAAAAGCCTGGCACCTGCTCCTTGCTC
TCTTGCGCCCTCTCTCATCACGTGATCTCTACACATCAGT
TCTCCTTCCCCTTTCACCAAGAACGGAAGCAGCTTGAGGC
CCTCACAAGATGCAGATGCCAGTGCCATGCTTCTTGTACA
ACCTACAGATTCATAAGCCAAAGAAACTTCTTTTCTTCTT
AAATAACTTACCTTCAGGCATTCCTTTATAGCAACACAAG
ATGGACTAAGACATCACTATACAAAAATCAGTAGCATTTC
TATACCCCAAAAATGAAGTAGCAGAAAAAGAAATCAAGAA
AGCAGTCTCATTTACGATATCTACATAAAACATACCTAGG
AATAAATTTAACCAAAGAAGTAAAATATCTCTACAAGAAA
AACTATAAACGCAGTTCCGGAATAAATTTGAGAAAATATA
CAAAAAAGGAACGATTTCCATGTTCTTATCGATTTCCATG
TTTCTTATCCCAGTTAGAATGGCTATTATCATCAAAAAGA
CCAAAAAAAGTACAGGTGCAGATGCAGAGAAAAGGGAACT
CTCATACACTGTTGGTGGAAATGTAAATTAGTACAGCCAT
TATAGACAACAGTATGTAGTTTCCTCAGAAAACACCACAA
AAATCTTATGATCCAGCAACCCCACTGGTGCATATATATC
CAAAGGAAAGGGAATCAGTATGTCAAAAAGATATCTGCAC
TCCCATGTTTATTGCAGCACTATTCGTAATGGCCGAGATG
TAGAATCAACGTAAGTGTTCATCATCAATGGGAGAAAGGA
GAAAGGATGTGGTATATATACACAATAGATTATTATTCAA
CCATAAAAAAGAATGAGATCCTGTCATTTGTGGCAACATA
GATGAGCCTGGAGGATATTATATTAAATGGAATAAGCCAG
GCACAGAAACGCAAATATTGTATGTTCTCACTGATATGTT
GAGTGTTAAATAAAATTGATTTAATGGAGGTAGAGAGTGG
CATGGTGGTTACCAGAGATTGGAAAGGGTAGAGTGGAGAG
GGAGATGAAAAAAGGTTGGTTAATGGGTACAAAAATATAA
TTAGTTAAAAGGAATAAGTTCTAGTGTTTGATAGCACAGG
AGGATGACTATAGTTAACAATAACTATATTGCTGTATACT
TCAAAATAGCTGGAAATGAAGATTTGGAATGTTTCCAACA
CAAGAAATAATAAATGTTTGAGGTAAAAAGAAACAGACAT
GTAAATTCAAATATCTTCTATTAAGTCAGACTTAAAATAA
ACACATTTGCAAAAAATAAAGGCCAGTTGTGGTAGCTTAA
GCCTGTAGTCCCAGCACTTTGGGAGGTCAAGGTGGGTAGG
TCGCTGCTTGAGCCCAGGAGTTCGAGACCAGCCTGGACAA
CATGACAAAATCTTATCTCTACAAAAAAAAAACAAAAATT
AACCAGGTGTGGTGGTGTGTGCCTGTAGTCTCAGCTACTT
GGGAGGTTGAGCTGGGAGGATGTTTGATCCTAGGAGGTGG
ATGTTGAAGTGAGCTGGGATCACAGCACTGCTCCTCAGCC
TGGGTTACAGAGTGAGACCCTGTCTCGAAAAACAAAATAA
AAATAAAAGAAATTAAAACAATGTACTATTTTTTCTATTT
TTTGAAAACATTTGTATAAAAACATATGTGTATAAAAACA
TGTTTTATTAACATGTAATAGGTTTATGTTATTTTAAAAT
AAATATTTAGCATTTTTTATTTTTCTTAGTTTTTATTTTT
AATATGGTATATTTCAGTACATATAGTCCATATAAACCCA
AATTCTTTAGAATACTCAATGAATTTTAATAATTTAAAGG
GATCCTGAAATTTAAAAAATATAAGCACCATTGCCTTAGA
GCCTTAGGTTTAAATCTCTCACAGACTGCAGAACATTAAG
GTGAAAAATTCTACAAGAATTGCTATGAAAAAGGCAGTCA
ATTTTATGTTCTCTGATAGCTTGTTAAGAAAGGATACCTA
GGAAGTAAATTTCTTAAACCTGGGGTGTCTTAAAATGTCA
TTATTGTACTCCGATTCTTTATTGTGAATTGATAATTTTG
TTGGGTATAGAATTCTAGGTTGAAAATACTTTCCTTCAGA
ATTTTGATGAACTTCCCACAAATTTTTAGCTCCAAGTGTT
GCTGTTAAAAATTCCAGGACACTCATGGTGGTGTGTGCCT
TGTCCCAGCTTCTTGGGATGGTGAGGTTGGAGGATTGCTT
GAGCCCAGTAGTGCAAGACCAGCCTAGGCAACATAGTGAG
ACCCTGTCTCAAATATTTAAAAAAAAAAAAAGGAAAAAGT
CAAAAAGTCCAAAGACATTTCAGATATCTCCTTTTTCTTG
AGTGCTCTAAAATGTCATCTTTTTATGATGATATGAACTT
GTCCTTATCCACTTCTATTTTTATGATTATTAGGTGGACC
TTTTCAATTTGGAAACTTATGTCTTTTAGTTTTGGTAAAT
TCTCTTCACTTGTTTCATGCATGTTTCATATTCTTGGTTG
TCTTTTTCTAGAATTTCTTCCATTTGAATATTGGACCTTC
TGGACTGAGTTTTCTAATTTTCTTCTTCTTTCTTGCTGTA
GGCAGAACATTTGTGTCCTCCTCAAATTCATATGTTAAAA
TCCAACTCCCAGTGTGATGGTATTTGTAGGTAGGGGTCTT
TGGAAGGTGATTAGGTCATGAGGGCTCTGCCCTTGTGAAT
GGTATTAGTGCCCTTCTAAAAGGGACACAGAAAGCTCACT
CATCCTCTTTTGCCATGTGATGTTACAGTGAGAAGATGGC
CGTGAATCTGCCAGCACCTTGATCTTGGACTTACCAGCCT
CTAGAATTGTAAGAAATAAGTTCATAAGCCACTTAGTCTA
TGGTATTCTGTTGTAGCAGCCCAAACAAAGACATTTTTAT
TCTGTTTTCCCTTACGTTCTCTCTCTCTCTCTCTCTCTCC
CCCCTCCCCTTTTTCCTCCCCTCTGGCTTGTATACCCTAA
GAAATTTTCTCAATTTAACATTTGAAGTTTTATATTGAAT
ATTTTATTTGTCCAATTATCTTTTTAATTTCCAAGAGCAC
TTTTTGTTTACCTAGCTTTTCTTTACTACAGTATGCTGAT
TATGTTTCAAGGATACAACATCTGTCTTGTTATCTTCCTG
AGAACATTGATGATACAAAACTTTATGCTTTTGTTTTCCT
TGAATTTTCTGTTTTTTGCAAGTTGTTATTTTCTCTTTGA
TTTTGTTGTTTATTTTTTCCACTAGAGGACTCCCTAAGAT
ATTTAGATGTCCTTGGTCATTTGTTCATATTTATGAATGA
GTACTAAAAAGCAAACTTAAGTCCCTGAACACATAGGTTC
AGTTTGTTGACTATTGATCCTCACTATAATGTGTTCAGTG
TGGACCATTTGTTGAGAAACCTCCCATGTGAAAATCTAGC
CCTTTCCTTTGGGCTGGCCTCATTCTCCAAGAAACATCTT
TCAAATACCTACCTTATAGGCCTGGCTGCAAGCATTCTGG
AAACTGATTGGAAGGAGAAGGCTGAAGATTACAATGCACT
GAACATAATATTCATTTTAGGCTTGATTAAAGTATGGCAC
CTATCTTCTACCCTTCAACCCTCTCTGTCATTCCAAATAC
CCTTGGTTTTACTCTCTTTAGAGATGATATCTTTAGCTCA
TGTTGGATGGGGAACAGGCAGTCACCCAGACACTTGGGAG
AAAGAGATCTGGTTGTCTGTTTATATTTTTACATAATGTA
ATATTTATACAAGATACAATATATAAATATTATATGCAAA
CCATATTAGTAACACATATGTAAATTATGAAGCATATTAA
CAAAATGAACATCAATTAAGAACAAGGGCATTCCAAATAT
TTTTGTACCTACCTCTGTGTTTCTTCCCTTTTCCACCTCC
CTGCCTCCTTCACCATCCTGACCCAGAGGTAATTACTGTC
ATGAATTTTGTATTAACCATTTCCCTGCTTTTAAAATATA
GTTTAATCATATACGGATATATCTATAAACAATGTATGTT
TTCAGTTTTGCCTGTTTTGAGCTTTGTAAGTATGGTACCA
TAGTAATAGTTTTTCTATGAATTGCCTTGCATGTCATTCA
AACCATGCTTCTAGGAATAACTGCTTCTAAGCTGTCTTTA
GACCCTTTCTCCTATTTTCAGTTTCACTTCCATCCCCACT
TCCAGAATTGCCTTTTGCTGCCAGTTCCGGAGCCTTTGGA
AGTTCCTCAGTATACATTGGTTTATTTGCTGGATTTCTCT
ACCACTAGCTTAGTGTTTAACTTTTTCAAGTTTGTTAAAT
CACTAAGCTACTTTATCTGAGTAGTAGCCCAACTTATAAA
ATGTTGTTGCTTGCATCATTTTGTATTGTTTGTCTTTGAA
ATTTATGTTTAAAAATCCCTTTGCAGTACTATTAGTAAGG
TTTTTGGAGAGAGCAAATCTAACCATGTGTGTTTAATCTG
TTATCATTCAAATATTTACAAGTCCTTACTTCCTTTGAAT
GGATTAAACTCACTCAGGGTGGTCTAATCTCACCAGATTT
TATTTTTCCTGTCTACCACCCACCCCTGCTTTCAGATCCT
TTCAGATTAGGGGTGTGTGTGTGTGTGTGTGTGTGTGTGA
TGCATGCCTTTAGAAAAAAAAAGCACAGTCATGTATATGT
ACAAGCATGCAGGTAGAGCTCCAATGCTACTTTTTGCCAT
GGGATTTTTGATCATTTCTTTGAGCATACTGAATGTCTAT
TATATGTTATGCATTACATTAGGTACACAAGGATATAAAA
ACTAGTTATAGTTTCTTGCATAGAGAGGTTATTGTACTGA
GAAAGAAAAATTCTATAAAATAGCACAGTGTGATATGTAC
TACTTTGAAATTTTAAGGCGTTAGAGTTAGGTTGTGTAGG
GTTGAACAAGGCATGAGAGATGACAGTTGGAGTAGGTAAG
AACTTACAGAGGAGATGAGGTTTCATTTGAGCTCTAAGGG
TATACACTGGAGAAGAGACAGGGAGTGGAGAGTGTTCCAG
GAGGGAGGAACTCACTGCCTCCTTGCCCACTGAGCTCTAG
CTACACTGGCTTTTCATATCCCTGGATGTGTCATGATCTT
TCCCCTTATAGGAAATACGTTCATGCTGTTTTCCTGCCGG
GATGATCTTTCTCCCATTCTTGTTTTAGCTCAATCCTATT
TGGTCTTGGAGACTTAATTTAAAATTTTACTTATTTAGGA
AAGCTTTCTTTAACTTCCTCAGTGCAAATTAAAGCTCGCC
CACCACATGTTATACTCTTATATCATGTATCATCGTTTTC
CTTCTCAGTTTCATTGCAGATTTTTAATTGTACATTTACT
TGTGTGATTACTTGTCTAATGTCTATTTCTCATGTTAAAT
AGGAAACTCCGAAATGCAAGAGACTGGCTATTGTCACAAC
TACCTCACTGGTGCTTAGCATAGTATGTGGCCCTTGGAAG
AGTTGCCTGGACCTGTGTGGACAAGGAAAGGTGAGCAGGA
GAAGGAGTTTGCAGTAGCCAGACTCAAAACAGTCCTCCAC
AAGTCTCCACCTCTTGATATTTATGCTATTGCATAGACCC
CGTGAAACCCAAAAATCAGAGACATGTCTCAGTTAATTTA
GAAAGTTTATTTTGCCAAAGTTGAGGATATACGCCTGTGA
CAGAGCCTCAGGAGGTCCTGATGACCATGTGTTGAAGGTG
GTCAGAGCAGTTTGGTTTTATATATTTTAGGGAGACATAA
GGTATCAATCAGCATATGCAAGATGAACATTGGTTCAGTC
TGGAAAGGCAGGACAACTAGAAGCAAAGGCAGGAAGACTC
AGCCGGAGGGGAGCTTCCAGGTCATAGGTATATAAGAGAC
AAATGGTTGCATTCTTTTGAGTTTCTGATTAGCCTCTCCA
AAGGAGACAATCAGATATGAATTTATCTCAGTGAGCAGAG
GGGCAACTTTGAATAGAATAGGAGGCAAGTTTGCCCTAAG
CAGTTCCCAGCTTGAGTGATTTAGAGGCCTCAATATTTAT
TTTCCTTTCACAACCCCTCCCACATGGCAGCAGAGTTATT
CTCTGTGACCAAGAGAATATGCATTTTCCTTCTGAGTTTA
GGTTATAAAAAAGCAGAACTTCCATTGTGTCTTCTTTTTC
TATCACTCACTCTGAGGGAGACCACCTCCACATCTTGAGG
ACACTGAGGCAGCCCTGTGGAATAGCCCATGCAGCAAGGA
ACTGAGGTGTTCAGCTGGTGAGAGACTGAGGCTGCCCAAT
GACCACATGCATGAGCTTGGAAGCAGATCCTCCAGTCTTC
AGAAGATTGCAGCTCAGCCCACAGCTTGACTGCAACCTCA
GAGGCTAGCCAGAACCACTTAACTGAGTTGCTCCAAACTT
TCTGAACCTCAGAAATTGTGTGAGATAATAAATGTTGTTT
TAAGCTGCTAACTTTTAGGATAATTTGTCATACAGCAACA
GATAACTAATACAGGGCTTAATGAGAGAAATAGGTGCATG
AGAATAATCCTGCTTCTTCCTTTGATCCATTTAAACAGTG
CTTATCAGTGACTTCCCCTGACTGGATTTTGAACTCATCT
TTCTGAAGAGTCTTTATTTTTCTCCAAGATATCCCCTAGT
TGAACAGCTTTCTGCATTCCTGTGTTTCAGTGGTCTGGTG
CTTGTTGAAGAGGCTCTGACTATAACCTCAGCACAGATCT
TCCAGTTGATTGAAGAGCCCCAGCTTATACTGAGTTCAAG
TTGCTTTAGGGTGTGGTGAAGAAGATTCCTTTTCTGAGAT
TTACAAAGATGCCCCATCTTTAAGATTCTTTCTCTTGAGG
GAAGAGAGGTTTGTTAAACTGTGTCCTTGGATGCCACATG
TGCATCATTGCATTTCAAATTTGGGGGAACTTGCTGCTTT
TCAGAGGGCTACAAAAGATTAAGGTCTGTGCTATGCTTCT
GAGGCAGAGTGGAGCAGTGGGGGAGAGCTTTAGTTTAAAG
TCACATAGACTGAGTTTGAGTCTCGTTCTGCTTTTTAGTA
CCTGTATGTCATTTCACCTCTCTAAGCCTCAGTTTCATCA
CCTATAAAATGGAGTTAATGATACCATTCGTCTTCTCCAC
AGAATTGATAGAAGGATTATATGAGCCAATGTATTTAGCA
CAGCACCATATGAATAATAAGTGCCCTTAAATGGTGACTA
TTTTGATTGCAAATGACAGAATCAGAAGTTAGTGCCAAGT
CCAGATCTGCCTCTAATTAGCTGTTTGGGTTTGGGCAAAA
CATTTAACTTCTCAATGTCAAATAAGGAAATGTCAATTTC
CTTATTTATAACATGAGGGGATTTGGCGAGTTGGTATTTT
CCAAAGTAAAACCCATAGTGCTATTTGCATCAGAATCAAA
ACCATTTGCTTATTAAAATAATATAGATTCCCAGGTCCAC
CCCAGCCCCATAAAGTCAGAATCTCTTAAATGGAACTCAC
GAATCTGTGTTTCAATCAATTCCTCATATGATTCCTGTGC
ATACTACCTGCTCTGCCGTTGTGTAAATCTATCTAATGGA
TTTAAGTACCAGTTAGATTAGGAACTTACTACCAGGGCCT
GAGGGATCCTGGGACAAGAGATGAAATAGCATGCATAATC
TTATTCTGTATGAATTTTCCATCAGGTAGGTAAGATTTAA
GATGTTCTTCCTTAGACCACACCAGGATATCCAGATCTGA
GGAATTAGTGTACTTCTTCCTTATGCCCACAGGAGGTCAG
TGAAACATTAGGCCTATCCTTTTTAAAATTTCAGAACAAA
AGATTTTGAATAGTGCCAACTAGAAGCAGAATGCTTGCGT
ATTGCAAAAGATAAGCTTTATTTACTAACAGACTTCCCAG
GTGAGCATTTGAGGTTTTATGCAGACAAAAATCTAGCAGC
GTCTTGCTTTTTACAGAGGAAGACACATTAGCTTTCAGGT
TCATAAACTTTAAGTCCATCAATAGATTTGCTAAACTAAT
TGTCCTTGGAGCTCTGGGAGTCATTTTAGGGCAGAGAAAA
TTCTCTGCTTTGAATTTCTCTAGGGAACTTCTTTAGAAGA
GGTCAAAATGTCGGACATGTGTTGGTTCAGATGTATACTC
AACAGACCTGGAGCAGAAGATTATTAGCAAGCTAGACTTG
GGCTAATAGAGACTCAGAGAGGCTAGACCACCTGACTGGG
GATACATAGTAGTGGAATGGAGATCAGATCCAGGTCTACC
ACCTCATCATCAAGGGCCTTCTTAGTAAGATAGAATTAAT
GTCATAGGATATTCCAGTCAGTGTTCTCTTAGCCAGTTTA
TACCATTCTGTTTATCTTTTATTGAGCTTCTGTCTGGAGC
TCAGCAGCTGGTCTTTTCCTTAACTCAGTTTTATTTTATT
TTATTTTCTTCGTTTAGAACTGCAGTAACCAGGTGAGAGT
AGAAGTAGGATAATTGCAATGGGCGCAGGTGTCTGCATTT
CCTTCCCAAGCTCTTGTCACTGCCTTGACATAAGCCCTTT
AGAGCTGGCCACATTGACTGCTCACTCAGGTGACCCTCTG
AGGCTGCAGGGCTCTGAAGTGTTTTCTACCTCTCATCTGC
ATGCAGATGGCTTAATGACTGATATATTGAAAACCAAGGA
AGTGCTGGGTCTTAGATCCAGCAAGTGTTAGACACTTGAC
ACAAAGAGAAGGATCATTTTGATCAACATGAACTAATTAA
TTAATTACTTTACTTGCTGGACAGTGCATGAGAAACTCCT
ACATGCCAGGCATTTTCCTGGGCTCTAGAATTTCAAAGAT
GAGCAAGGTATGGGCTCTGTTACAAAGGAAATAGATCTCA
AGCTGAGAAGGTAAAAAATAAAATTGATAACCCTAATATA
CTCTGAAAATGCTATGATGGGCATATGCCCGGAAGGACAT
GGAAACATAAACAGGAGGCCTTCTCCCACCCGGTGGGGAT
AGGTTGGTGAATGACATTTTCCATGCATCCTTGGGAATAT
TTTATATAAAATTTGTGGCAGGTGTGGGGTAAAAGACAAG
GAGATATAAAAAAGTATCTCTGTAGACAGGGTATTGGGCT
CATTACCTTACAGGGTTCCCTGTAGGCCTGAGGAATATGG
CAGGCCAACCCCACTGGGCAAGAAGGTAAATACTTCAGTT
CAGTGTGAAGAAGGGCTCATCCCTTTAGAAAGGATTGCTG
GACAGGGCAAGCCTTCCAGACTGCAGAAAGGGATCTGATC
CTCATGTAACCTACCATTGCCATCCCAAGGGCCCTTGGTC
AGTGTAGAGGTTCTGAGTGAATCCTCAGTTCAAGTTCCCC
TGAATCCACTGACAAGCCCATCTAGCCAGGTTGCAGGGGG
ACCATGGGATCTTCTGGTCTAGATTGATCTGTATTGGCTT
AGGTCACTTCTGTAAACATGTTCCGGGTGCTGACAATATA
TTTCACCATGCAAAACTTGCTTCTTCACTTTACTCTTTTA
CTGTCTCTCATTGGCTGGCCAAGTCATCCTCGTTTGTTCA
GGGTTGTCCCAGTGTTAAACCTGAAAGTCTTGTGTCCCAG
GAACCCCCTCAGTTCAAGGCAATCTGGGATGGTTGGGCAT
TCTACAGTCCCTCTGTCCCTCCACACTTCTTTATATACAT
CTGCTTCCCTTTCTTTTATTTTTGCCTGCAAGCTCAGACT
TTGAAGTGATTATAAGGACAATGCTCCACCCCTGCAATGC
CTGCCCACATCATATTCCCTTCTGGGGAATTCTGGGGGAT
ATCCCTCTGTTACTGCAAAGATCCCTTCTCTGTAGTGGAT
ACCTCCTCCTTCTGGCTGAAAATTTGACTAGGATTGGATT
CTGTTTGGCAAACCATGACTAGGGCTGAGCTGGATCCTAA
TCTGCACTCTTTCTCATTCTTTCTTTCTCTCTCTCTCTCT
CTTTTCCTCTCTTTATCTGCATTTATGTGGCTCCACGGCC
AGGGAATGATTGGCTTGCTTTGCCTCCACTCTCTGTGGAA
ATGACCCAACTGGACAAAGAGTGACAGACTGGCTCAGAGG
CACCCAGCTGTCTTTGTCTACGTCCATGCCCAACTGATCT
GCTGAGTAGCAGGGATGATCTCTCTAGCAAAACCTACTAC
TGCTTGTGCCATAGCAAGTGAATTGACTTCCTAGGGCTGT
CATAACAAAGTAACAAAAACTGGGTTGCTTAAAACAACAG
AAATGTATTGTCTTACAGTTCTGGAGGCTTTCAGTCCAAA
ATCAGGGTGTTAGTAGGGCCCTGCTTCCTCTGAGACTCTG
CATAGACACTTTCCTTATCTTTTCCTGGCTTCTGGTGGTG
ACCAATGATCTTTGGTGTTACAGCAGCAGCATGTCAATCT
CTACCTCTGTCACCACATGGCATTCTCCCTGTGAGTCTCT
GAGACTCTTCTCTCTTTTAAGGATACCAGTCATAATGAAT
TAAGGACCAATCCTACTTTGGGATGACCTCGCCTTAACTA
ATTACATCTGCAATGACCCTAGTTTCAAATAATGTCATAT
TCTGAGGTGCTATGAGGCAGATCTTCAATATATCTTATTA
GGGGGCATAATTCAATATATAATCGCCAGCAAGTGGAAAA
GGATGGATAGGGACCATTTTCTTTAAAAGGTAGCTGTGTG
TGCAGCAATTGCTAAGGCTTCATATAGCCTTCCTTCAGAC
CACTTAATTGGCCTTTGGGGAAGCTTTCATTCTGTTCTTG
TCTTTTTGTTTATTTGTTTGTCTTCTTGCATCTGGTCCTG
TCTTGTTCCCTTTTTCCATTCCCCAAATCTTTTCAAGCCA
CTGCTCCTAGCTCCCACTATATCTTCCTCTAGGGAAGCTA
TTTGCTTCCATAGCTCCAGGACTTACTGCACACTTCATCT
CAGCTCGAACCACTTCCTCTGAGTCATTTTTCTGCTCAAC
CCTGGGAATCTACAGAAGGGCTGGGGATGGTGATGACAGG
GACAAGGAGACTCCACATAAAGTGTTGCCAAATAATGAAG
ATTTAACCTCTCTAGAAATCTGTGTATACCCTTGATCAGT
TATTCATATTGTGGTTTTCCTGTGTAATATCATTTAGGAA
AGGGATTCTGCTCTGTAAAAGGTATGGAAATTACAGCTCT
AAGACACACAGTGAGAGGAGGCCTTTGACCATAGTGCTGA
AAGTCTGATTTGCGTGACAACTTGGAGACTTATTGTAGAA
CTGGATAAGCATTTAGTGTTAGCACTGGCTTGAGACCTCA
GAAGTCACCCCCTTCAGTTGTTTTCACACTTTCAAAGTGT
AGGGAAGAAAGACTTTTCCTTTATCCTTTAGGTTCAATAG
CTAGGTCTATGAAGTGAACTGACAACAGGCATATTAACAG
AAGAATAGGTATACAAATGTATTAATGTTACATGCACAGG
GGCATCATGGGGGGAAAAGCAAATACTCCCAAAAGTGGTG
ATATTTAAAAAGCTGTATATCATCTTAATAGGGGAGGGGG
AGAGGAATGTAGGCCACCTGAGGGGAGAGTAAGTGATTTT
TAGAAAAGATGAATGGGCTCTTAAAAGAATAAATGGGATA
TGATAATTTGTGACAAAGTTTGTCCGGGTTTAGTGTCAAC
TTCTACAGATGCTCTTTGACTTAAAATGGGGTTACAACCT
GATAAATGCATCATAAGTTGAAAATGCATTTAGTTTGCCT
AACCTACTGAGCCTACTGAACATCATAGCTTAGGCCAGCC
TGCATTAAATGCGCTCAGCTTACATTAGCCTACAGTTGGG
CCAAATCATCTAAAACAAAGCCTGTTTTATAATAAAGTGT
TGAGTATCTCATGTAATTTGTTAAATACTGTAGTGAAAGT
GAAAACGCAGAATGGTTGTATGGGTACTCAAAGTATGGTT
TCTACTGAATGCCTCTATCACCTTTGCATCACCCTAAAGT
CGAAAAATCATAAACCGAACCATCCTAAGTTAAGGATCGT
CTGTAGTCTCCTCTTCTGTAATAAGAGTCAATCTTCCCTG
GTTGATGAAACTCCCAGCAAAGGGATTTATACCAATTGAA
TTCTTTTTGAAGGATCTGTCTTCAGGCAGATAAGGGGACT
TCAGTGAAAGCCTCTCCCTGCATCTGCTATTTTTGAAGTG
TTTTCAGCTCAAAATAATAAAAATACTAAAGCGTCATAAT
TTGGGGTGGCATGTCTTGCACCCCTTCAACATCATATTTT
GGGGTGGCATATTCTGATCTCTGACATAAATACGTGCAAT
CCCACTCCACATTCCCCTCCACCCCCTTAAAGCTAAGCAG
TCACCCAACATGGAAAATGAATACAACTTGGCAGATGTTC
TAACGGCCGGGCCCAGCCCAGAGTCCTGCCTCTTTCCCTT
TTTCTTTTTCTTTTTCTTTCTTTTTTCTTTTTTTTTTTTT
TTTGCCGTTGCTGAAATTCTTGAAGGAACTCTACATTTGA
AAACCCCAAGGGCTGGTCCAACCTGTAAGTTTTAGGTGAA
AATAAGACCCAGAGGGGAGCAGAGATTTGTCCAGAGCCTC
GCAGTGATTATTGGCAGAGCCCCAAGTGGCAGAGAGCTTT
CCCATGATGAGCGCAGAGCTTGGGCCTCCAGCCAAGAGCA
GAACAGGTCTCCTCTTGCTTTGACATCCATCATTCCTATC
CCTTGGCCAGCAATTTTATCCTATTGCTGCACCACCCACT
CTGCTCTTACTCATCCTTCCATGTTAAGCTTAAGTATTGC
CTCCTTTATGGAGTCTTATTAAACTGCTTATGACAACTTA
ACTCCTCCCTTGTTCCCACAGCCCCTTTTGTCATCTATGT
CAAAGCAGTTCTCATGTTCTACTGTGTGGACTTGTCTCTG
GGCCAGTCGCTGCCACTTCTTGTAACTGTATAACTTACTT
CATTCCAAAAAGATTTCAGACAGATGTTTTTCTTGTTATT
CTGGGGGTTCAACAGTGTAACCCCTGCACCTAGCACAGTG
TCAGCACATAGTAGGTGCCTATTTTTAGAACAAAAGGATG
TGTGTAGTTTGGTAGAAGAAGCTGGGTAGAAATCAGCTTA
TATTCAAAGCCAATGTGCTCCAAATTTTAATGCACATTAA
AGCATCCGGGAATTGTGTTAAAGTTTGGATTCTGATTCCG
GAGGTGAAAGTTAGGGCCCGTGATTCTGCATTAAACAAAT
ATCCAGTGGATACAGATGCTGTTGGTACTCAGACCAGATT
TTTGAGAAACATAAGAGAGAAGATTATAGTGTGCCCTGTT
AGCCATACTAATAAGAGACAGGAGAGCAGGGATAGGGTTG
GGATCATTTTAAAAGGTTCAGGTCACATCCAGAAGGCGTG
CAGACAGCTGGGATTCAGAATGAGCCATAGAGATATGCCC
CCAACTGGTGATTTCTGTCTGCCTGAAATTGACTTTCAGC
TTTGTTTACTTTGGTAAACAAAGTCTCCTCACCATTCAGC
ACACTGAGGCCTTCAGAAGGGAAGATAGACTGAGAATCTC
TTAGCAATAATTTGATTCTTATGGGGAGAGGCGTGATGTT
CCATCATAAAGATGATAAAATTCAGACTCTTTCACACACA
AGGCTTGCCCAGGGTAATTCAAACCACAGGGAACTGATGA
AAAGAAAATGGCAATTAGATTTTCATCACATCGATGTAAC
TTAACACCTTCCCTATCCTAACCTACTTAGTATCTCACTG
CAATCGCTTCCTTTAATTATCTTCCAGGAAGATTGGGACC
TTGTCTGGGTTGTTTGCTAACAAACTCTTAGCACCTAGCA
TGGTGTCTTACATCTAGAAGGAACTCTAGGGATATTTCTT
AAATAAATGAATACAGAATTTGACCATTGCAGGGTTTCCA
TTTATACACTCCATCAAGATTTTGTGGTTGTGTTCAGCCT
ATTACAGTACAGCACTAATGAGGTCAAGACTGTAGGTATG
GGTTACCTGAATGAGTGGCACAGCTTTGCCCTGTCCCCCA
CCCATACTTGTCAACTTGCTCCACAGCCATCAAGAAAATA
GGACCTATCAGAGATTTAGAAGACAGGGTGAGAATATGGC
TGTGTGTGCTGGAAATAGCACTTGGCAATGGCATCTTCAT
CCATGAAGATCATAACTCATGTTGTAGGCATCTTGCTGTA
TCAGCTTTTGTCAGTGGTGCTCTAGGTTGATTTCATTCTC
TACTATCTTTCAACTGTACACCCATCTGTAGAACACGAAG
CCTTACCCACAAGGAGGAGTTGAGGAGGGGAAGCAGGGCC
TATTTCCAATTCAAAGGAGAGAACTGGACCCTCTTTTTGT
ATTTGTTCTGCCCTTATACTTCCTTTGGTTGCTTTCTTAT
GCCTGATATGTGTTCCTCAGAAAACATTCAAAATTGCTTC
ATAGAAAGGTCTTATTTCACATAAGAGCCAATCGAGCTGC
AAAGGAGGCTTCCTGTGTGCCCAGGAAGAGGAAATGGAAT
GATGAGCATCTAGCTAGGCTCTGTCAAAATCAGCAATTTT
TTCTCAGCCCCATACTATTTCCAGACTATTTCATCCATTC
ATTAAATAAGAGCCAACTTATTGGGCACTTAATATGTGTC
AGGCACAGTGCTATTCACCCATATACATTAATTTATCAAT
CCCTTACAAAACTTTTATAAGGTAGGCAGTGTTTTTATCT
CCATTTCACACAGACAAAGAAAATAAGACAATGGGAGATG
AATTGAATGAATTGAATGGCCCCAGGTTGCACAGTTAGAA
ATTGGCAGAGCCAGGCTAGAATTCAGGTCTGTTTGATTCC
TAAAGCACTGCACAACACTGTGTTAATTGACTTCTAGCTT
CTACCTGATAGGACCAATTCTTCTGCAACCTTCTCCTTGG
AAGTTACTCATTTTCTTTGTTTCTCCTTCCACCTACCCTT
CCTTCAGCTCCAGCCTGGAGATCAGGTTGAAATTCTCTAG
GCATTCATTCCTTCTTTCAACCATTATAGTTCAACATTTT
TCCTTCGCCAGGCTATGACGCCCACAACTTGTTGTCCCCT
ACTGACCTGCTGGCCTTGGCCATCCCTTCATTGAGGTATT
CAGCTTCTGACTTATGGTCTTCCTCTGCAAACCATTTCTT
ATCCTTGCCTGGGAAACCTCAATGTCCATGTGGATGATAT
GCTTAACTCCACAGCCTCAGAGTCTCTGCTTGCCACACAG
AAGTTCACTCCAGCCCCTCTCAATGGAGACATCTGGACCC
TGCTATCACCAAGGACTGTTTTGTCTCTCCATTCTACCTC
CTCCTCAATCTCATCATGGACCTTGTAGAACACTGACTTT
CTCTACCTTTCTAGGCCAATGCTCCCTCCTGGCCTCATTC
CTTTTCCTGTGTAACCTATAATCCATAGACAATCATTTCA
CAAGGCACCAAAGGAGTAAAGTTGGATAGTGTCACAGGGT
AGAAAGGAATCAGGAAATGGAAGTTACATGCTGGGAAGAG
GAAGTCTTCTCATCATATCACTGAGGAGCAGTTCTGTGGT
GGGACCAGCAGGGAGGTGTGGGAGTTGTTAGGCTCCTACT
TGAAGTAATTCTTCTTTGTCTAGGTAAAGTTGTGCCAGGA
AGGGTATCTGGGAATCCTAGCCCTGGATCTGGTCCAGGTG
GTCAAGGTATGATCTTGTAGACCACCTTATTAGAATGATC
TGGGGGGTCATTGCTAAAGGGTAGATTTTCATTTCCCATC
CCAAGCCCCCTGAATCAGTCTTTGGAATTGGGCCTAGGAA
TCTGAATTTTAAACCAAATTCATTGTGATTATTACCTACG
TTAGGGTTTGAGGATCATTGATTTAGTCTAGCTAGACTGA
TAGCCCCCAGAAGGAGCTAAAAATCTCTGTCACATCCCAC
TAATACCCCTGAGATTCACTCCAAGTTGGACAGAATTCAG
ACTTGCCAATCAGTCGTGATTTTTCTTTGAAGCCCCTTAC
AACTAGTTCCACTCCCTTCCCTGAAGGGCCTAGAGTGGGA
CAAGCATTCTTGGCTCAGGAACAAACAGAAATTTCACCCC
AAATCCCCATCTTCTTCCCTTTCACCTCCTCCCCACATAG
AGAAAAATTTTCAGTACCTCTCTCTGTGTGCTGGGAAGCA
GCTGCAGGGAGGGCGTCAGTGAGATCAGGAAAGAGATTAA
TCTACCAGGGCAGGCATTGAGAGATAAAAATCCAGTCTTT
TATAACTTTTTAAAACCTGCCTCAGGGAGAGGACGGTGAA
CCAGGACTCCAAGTACTGGTAGGAGCTTGATAGTTCCTTA
TCCATGTTGAGATAAATCAGATCAATTAAGTTCTCCTCAG
AACACAGCATTTCTTTTTCTGCATGGTGCTTTCCAAACAG
CGACTCTGCCTCCAGGGTCCCCACAGCCTCCTCCCAGTGC
TGTAAAGCGGGTGCATTGCTACTCATTTCTGGGACAGATG
GTTTCTATCATTTGAAACACCACAGGGTTTGAACTCATAA
GACTTGATTCAAATCCAAGTTTTACTCTTTACCTGCTATG
TGGCCTTTCATAAGTCACCAAACCCTTTTCTCTATTTCCT
GATGTCCACAAAGGAGAGGATCCTAGTCCTCCTTACCTTC
TCACAGGGCTTTTGAGGACTAATGATTCTTGTTTCTTTTC
TTTTCTTTTTTTTTTTTTTGAGACGGAGTCTCGCTCTGTC
ACCCAGGCTGGAGTGCAGTGGTCGGATCTCGGTTCACTGC
AAGCTCCGCCTCCTGGGTTTAAGCCATTCTCCTGCTTCAG
TCTCCCAAGTAGCTGGGACTACAGGTGCCCACCACCTCGC
CCAGCTAGTTTTTTTTTTTTTTTTTGTATTTTTTAGTAGA
GACGGGGTTTCACCGTGTTAGCTAGGATGGTCTTGATCTC
CTGACCTTGTGATCCGCCCGTCTCAGCCTCCCAAAGTGCT
CGGATTACAGGCTTGAGCCACCGCGCCCGGCCGATTCTTG
TTTCTAAAAGGTGGAGCTGTGAACTGTCAGGAGCAGGAGT
CAACCTGAACAATACCTGGAAGCCTCCTCCACCAGGAGCT
CCACCTGCAGCTGGGCTTCCAGCATCCACAAATATTGGTG
AGCACTAGAATTGTGCCATGCTTGCAAATTCACACTCCCT
GGCCCTACTGGGCAATCAGCAGTGCTCTGTGTAGTTCTAA
AGCAGATGGCCCAGTGGTCCAGGTATCATATTTAAGCAAC
CCTTTGAGGAGATGAAGAGGGTTAGATGCTCCCTGAGACA
GAAGGAGAACTTTGCTTTCCATGGTCCACCAAGGACTTGA
GCTATAGACCGAACTTATAACTGCCAGTTTCCGTCAAGAG
ATGGGAAGCTACTTAGTTGACTTCCTGATGGTTTTCAAAC
ACACTAAAGTTTGGGTGCTCAGGCAGGCTTTTAGGGCTAC
TGGATTTTGCAGTGATCTAAGTTTCTCTTCCTTTGTCCTC
CCCTCATCAATACATGGCAACCTGGGTCTCCTTACCTCAG
GTTCGTGAACTGGGAATAACCTGTCAGTCCAACTGCTTCT
GTGTGTCAGGGCTGACTCAGGTTCAGTGGGTCCCATTTCT
TCACGTGCTTATTTTTTAAAGGACCATTGTTTTCTTTGCC
TGAAGGAAAGCTTAGTGGTAAGTATTTCAGGAGCCAGGGC
AGGGGCTAAGATAGCACTGTAGAGCTGGCCCACTTGGCTA
TTTGAGAGAATTTATCAGAAACTATTAACCAGGAAAACAG
TGACATCTTATCACTCTTACCCAAGCCGTATGGGCCAGTG
GCTCTTTTTAAATCATAAATATGTCAGTTTCCCACTTAAA
ACCTTCCAATGATTTCTGATTCCACTTCGAATAAAATCTC
AATTCCTTACTCTGGCCCTTGTCTACTGCGGGGGACTGAC
CTGACAATGCTCCATCTCCTCACACTGACCCTCTGCCTGT
TTCCTAGATAGAAGCCAGCCGCCATCACTTCTACCTTGAG
CCCTTTGCAGGGGCCGATCCTTCTGCTTACATTCTCCTTT
GCTCCACCTTTGTCTGAACTGGCTTTTTCTTGCCATTAGA
TATTTCTTTAAATGCCACCTCCTCAGAGTGGCCTTCCCTG
ACTATTCAATCTAGTGTTGCCCCTCTCTATCACATGACCC
TATTTTCATTCTCTGCAGAGTACTCATCACTCTCACACAT
TTCTCATTTATTTATTTCTTTATTTCTGTCTCTTTTCCTT
AGAACAGAAGACAGAGATCTCATGTTCACCTCTATAATCC
CTGCTTCTAGCACTGTGCCTAGCACATAACAGCCTCTCAG
AAAACACTTGTTGACTCTGAATAAATTGCCTTTGGAGATA
GAGACTCTAATCGCAGGCCAAAGCCTTAGTAGCTGGGTGA
TCTGAGCCTCAGTTTCTTCCTTGTTAAATGGAGCTAATAA
CACTGGGCTTGTATGGGGGTATTTAATAGAAAAGAATGAG
TAACAGTGTCTTGAACATGGGAATTACTCACTAAATAAGT
ACGTACATACATTTTTCTTCTGCTTTTTTTTTGTCCCCCA
CTCTGGCCCTTGCTCTGCCACTTGTGAGCCCTGAGACCTT
GGAGAGTCATTTTTGTTCTCTAGGCTTTATGAAAGGAAGG
GGCTGTCTGATCATCACAGACAGTGCAGGCTGAGTTTGTT
TTTTACAAGGTGGAAGGAAACCAGGCCTCTTTTTCTCCAG
CTGCATGGCCAGAAGGGCTTCCCTAAGCTAGATCAGATAC
GTTCTGCCCCTGCCTCAGTGGACATGGTGGGGAACTTTGG
AAAGGAAGCTAGTGAAAGGGATCACCCTTTGAATACTAAG
CAGGATCTTAATTTCTCCTTGAATTGGCAAGCTTTATATT
ATGGGCCTGCTGTTGGCAGATAGTGGGGAAACCTTGATGG
CAGCTGAGTTAAATATGGCTGGGATTTACAATGGAATAAA
AGGTGCCAGATTAATAGGGTTTCTTTTCTCTGAACCGTAA
ATTGGAAGACCTGGTGCCTGATCGGCTACTAAATCTTCAG
TCCCATGGGCTTCTAGATAGAGAGCTTTGGGAGCACCAAG
CTGGCAGCCGAAGGTTGATGCAAATAATGATCTCACCAGG
GGATTTGCTCTGCAAGGGGCGCTGGGTTGAAGGGCAAAGG
GACCTACCATATGTGCATTGTGACAACAACATCTGAGCTA
GCCTCTAACACTGCTAAGGGGACAGGTCAGCCTTTCCCCA
CATCATCTCAGGATATGGCCTGGGCAGAGGGCAGCAGATG
ACAGGCAGGCATATTTAAGTATCCTCTGGTAACACTTCCT
CCCCTCTCTCCTCTCCCTCTGCTTCCTAGATGCATGCTGC
TGAGAGATGGAAAATGGCCCAGGGCCTGTGACTGCTCAGG
GCTACTCCTGCAAGCCCCTAGGGACATTTTCTTTTGTAAA
ATACCCTCCAGCATTTTAAGGAGCAGGGTCTGGCACATTG
CAAAGACTGAGTTATCACTGGCTTGAAGTTGGGTAGGATG
GGGCAGAGAACAGGATGGAGGCTGGTCTGATTGTTTCTCA
AGGCTCTCTCTAGCACTGCTTCCTAAGAATTCTGGAAACT
AGATTGAGGGCAGGGAATTCATTTCATTTAATTGTCACAG
TAAACTTCGAGGCAGGTAGGACTGGGATTGATTTCATTTA
AGGAATGAAGAAACCAAGGTTTGACAAGATTGGGTGACTT
GCTCACAGTTGGACAGCAACAGTTGAAAAGAAAACAAATT
TTCTAGACAACTCAGGCCCCAATGCTTTCTCCCCGGATGC
CTTCGATCTCAAGTAGCCACTGTCTGTTGAGAGGAGTAAG
GGAGTGGTGGGGAGGTTGTGAACATGGTGATGATGGTGTT
TTTTCCTGCTGCTTCCAGCCTTTTTTATGGGCAGGAGACA
TGCCTGTGGACCATGAGGGTTGGCATGACAGGAGCAGCAT
GATCTCAGAGCAGCTCCTTAGGAGGGGTTTGCTAACCCTT
TCAGTGCCCTTATGGGACTTAGAAAAGAAGCTTGTTTGGA
ATAAATGTAGTCCTGTGGCAGGCATGGATTTTAGCCTCAA
CTTACCCTTTTTAGTTAGTACTTTTGCAAAGAATAATGTG
TACATCCAGCTGCTCTCCTGATGAGAATTCAAATCTCAGC
TTCAAAAGAAGAATCTCCATTGCAAAGGCTTTTCGTGTAC
CTCTCTATTCTTCCCTCTGTTACCTTAAGCTAAGAACACT
CAGACAGCTTACCAGCTGCCTACCTAGGGCTTCCAGTAGA
ACTCCACCAGGCCATTTAATCTAGGAAACCAAAACAAAAT
GGCAGAGGTTGGGGGAAATGCCCTGAAGTTGACAGTCAAG
TGAGGGCCACCCAGGTGCCACCTCTGCTGGTGTCTTCTAC
CATTTTTCCTGGTGGCTTCTACTGTCTCCCTGACCAGACC
AGTCTTGGAGTGCTCCCAGCCCTTCTCTGAGCCAGCGTCA
TTAAACCACTTTGGCTGGAGCCTCCACGGACATGCAGCCG
AATATTTATGTCCAATCTATTTTTTTTTTAATGTCAACAA
TTCAACTTACTTTTTGCCTTTTTCTTTGCTGCATTAGGAG
AAGTCAATTCCTCTTATAGACCGGGAGGTGACCTTCCTTA
GAATGAAATACAGACATTTTCCCTGCTAGCCATTATACTT
TTGAAGACCAAGCCCTCCTTCCTCTAAAGCAAACTTCCTT
ATTGTGTGTGTGTGCGTTTGTCTGTGTATACACACTATTT
AGGGTAGCATTAAAATTACACTTAAAGGTTTAATGAAAGA
AAAGAATAAAACAAAAATTTGGAGTGGGAGGGCAATGTAG
ATATGTTCTGGAATTGAAGAGAGACTGGAAAAGAAGGAAA
AAGGAGGGTTATCTGGCATCAGGATTTCTGCTGAGCCTGA
ATAGTTGGAGTGGAACAGCCACCTGGAGTGCCAGCCAATT
GGGTAGAGAGGACCACTGGAGGGGTACCATTTGAGTTTCT
AGGAAGTGGGCTGTATCAGGGTAATTGCCAGGGGACAATG
TTCCTGATATTACCCACCCATACAAGGGGGAGTACCACAT
CATCTGCCCCTAAGGGCCTCATCAGCCAAAAGTCCAGCGG
CTTGCCTAGGTTGTAACTCTTTTCTCTACCACCATCTGGA
TCTCCTGTGAGGATGTCTGTCCGCAGAGGTCCCAGGTCAG
CTGTAATGGTGAAAAAGGATCCTGATCACATAACAAGAAT
GGGGAAAGAGCTGCTACACCTGTTTGATGGGGTTAAGCTG
AGCAAATGCAGGTCCAGGGAGTTAAACACGGGAGCCTTGA
TTTCTCAAATAGATGACCTCCTCAAAATTGATAGAATTAT
TTGTTGGTGAGGTCAAATCCAATTGTAGAGGCATAAAGGG
AGCTTATAGTTTTGAAGAGCTCAGCTGCAGATTATTTTAT
GAAATAAAGAACTCTTTGGTCATAACCTAAGTTGGCCCTC
ATGATTTAACTTAAAACGCTGTACAAACCCAAACCTTTTG
GAAAGTGGATTTTCCTCAACCTAACTGGAAATCCAGACAC
TTGTAATCTCCTCCCACAGAGGAGAAGCAATAGGCCCCCT
TGGACCTGAGGAGAGAAGTATGTCCCTGGGATCTTCTCAT
CTTTTCTCCTCTACCCACGTTCAAGCTGGAATGCATTTGT
GAGGTTTGCTAGGGCCAGACTTCTCAGAAGCAAGACTCAC
TGGTTGCTGTAGCTAGAAAGAATGTCAGAAGTCATCTGAT
CTACCCTCTCATCTGTACTAGTAGCAACCTGCTCTTGAGG
AATGGCCACTTTAGGAAAAGGACCACTGGGGCTCATTTGA
CTTTGGTTCCCCAGTACCTAGAACATCATTTGACAAGTGG
CAGGTGCTCAATGAATGCTGACTGAATGACTGACTGACCG
ATTGACTAAGTGTATGAATATTTCTTGGCAAGTACTTGAC
CACCTTTGGGGAAAGGCAGCTTAACTATCTTAGAGAGCAA
TATATTCTTCCTAGAGATCTCTCTGATGATTAGGAACTTG
TTTAAATTGAATCAAAGGCTGACTTCCTCGCAGATTTTCT
CTGTGTATTGGTTTTGTTCTCTGAAGGCAGCAAAGAAGTC
AAATCTTCATTCTCTCACCATAGCTTTTGCTGTCCTATTC
CACCTGGTACTCTTTCTTCAGCAGCCAGTCACCTCATGCT
TTTCCCATATCCATTGAGTGTTAAGCCCATGGATGCCTTT
CCATAGCAGTGCTCTATGATTTAGGTCTCTCATTTCCTTT
TGGCTCTGATGAATGAACATGTCTTAGGCACCATTCTTCC
TCAACCAGCTGCAATTATAGAAAAGTAGCTAAAAGGAGAA
GCTATTGCTAGTGGTGATAGGATCAGTGACGTTTATTTTC
TTCCTTACATTTTCTTGTTATAACAGAAAGTGTTTGCAAA
GAGAATGCATTATTTTAATAATGAGGAAAACTATAAAGCT
ATTTTGATTGTGGAAAAAACCATACTGACAATCTGGTTTA
TTACAGAGTGTTGATGAACACTCTATTATTGGCCTAGGGA
CACTTTATCAAATATCTACTAAGTACCAGGCACTGAACTG
GGTAATACAGAGATGAGCAAAAATAACCCTTTCCTTCAGT
TGGCTCTCAGTGTACTTGCTCACTTATGCCCTATGTAAAG
AAAATGCCCCGGTTGCTATGGGAGCATGGAGGAGGGGCAC
TGAAGATCAACTAGGAGAGAAGTAAAGAACTTATAAAAAT
AGGTGTTCAATGGGTAACAAGGAAGAGAGAAGTAAACGTG
AAGACTCATTGCTATGTGAAAGATGACAGTCATTTCGAGG
AACATGCCCAGATTTGATGGGTCTTGAGGCAGGGTATGAA
GCAGAGAGGAGCAGGAGCTAAGAGGAAAGAGGGGATGAGA
GCAGGAAGGGCTTGCTGCTAGAAGTTTAGACTTCATTCTG
TATGCATGCTCAGGGGGATGGTAAGGCAGGGTGTAGGCAT
TTAAACCAGAACTAATAACTTTATCTAGACCTTTAATTCT
TTGTCTTTTTTTTTCTTTTTGAGACAGAGTCTTGCTCTGT
CACTCAGGCTGGAGTGTAGTGGCACGATCTCAGCTCACTG
CAACCTCCACTTCCGAGGTTCAAGAGATTCTCCTGTCTCA
GCCTCCCGAGTAGCTGGTATTACAGGCATGCACCAACATG
CCCAGCTAATTTTTGTATTTTTAGTAGAGACAGGGTTTTA
CATGTTGGCCAAGCTGGTCTTGAACTCCTGACCTCAGGTG
ACCCCCCCACCTCAGCCTCCCAAAGTGCTGGGATTACAGG
AGTGAGCCACTGCACCCATCCCAGACCTTTAATTCTTTAA
TGGTAAAATTTCTGATAATACGGTGATTAATAAGAAAGAT
TCTCTGGGTTGGGGGGGTGGATAAGAGGGATATTCTTTCA
TCCTTCAAATAGTGCTGTGCAGATAGCCCTGTTCATTCTC
CTGCTGTGCCTATATGAAATACGTAAAATAATTGAAATAA
TTACCAGGGCTTAAGAACGGGTATTCTAGAACCAGTCTTT
CTAAACTTAAATCTCTGCTTCACTACCTATTAACTGTGTG
ATCTTGGCTTCTCTGTGTCTCAATTTCCTCAATGGTAAAT
GTGCCTACTTCATTGAGTTGTTGGGAAGAGTAAATGAATT
AGCATATGGATAGCTCTTTGAGCCATGCTTGGCTGTTAAG
AAGTTAATATGGGGTTGTTATTACTGTTACCAGCAGTGAA
TTTGTATAGGTCTGCAGCAACCTCAATTCTTGCATCTTTG
GAAGAAAGAATTCAACCAAGAGGCATAAGGCAGAGGGAGA
GACCAAGGCAAGTTTTAGGGCAGGAGTGAAAGTTTATTAA
GATGCTTTAGAGCAGGAGTGAAAGGAAGTAAAGTACACTT
GGAAGAGGGCCAAATGGACAACTTGAGAGATCAAGTGTGT
GGTTTGACTTTTGACTTGGGATTTTATATGTTGGCATTCT
TCCTGGGGAGTTGCATCCCTTCTCCCCTGATTCTTCCCTT
GGAGTAGGCTGTTTGCATGCACAATGGCCTGCCAGCACTC
AGGAGGGGCTGCATGCGCAGTATGCTTACTGAAGTTGTGT
GCATGCTCACTTGAGTGTTTTTTCCTCGCCAGTCAAGTGT
TCCTAGAAAAATGTCATATACCAGTTAAACTCCACCATTT
TGCCTCCTACTACGCATGCTTGAGCCCACTCACCCAACTC
TTGAGATCTTATCAGGAAGCTGCTGATCACTACTGTCAGG
TGTTTTCTATTTTTTGGGAGACTGCCTTTCCCTGGTGCTG
GCTGTGACCAATTATTATTTTAGAGAGACAGTTAACAACA
ACCTGATCATCACCTGATGGTCGGCTGACCTTCCTGGTGG
CAGAGAGCACCCTCTCCTGCCCTGCTTATGTCTGCCTAAC
TACCTACTGTAACATTACAAGGCAGGTCTTATCTTCTCAT
CATTATTCTATCTATGAGGGGAGAAGAAGGGCCTAATGGG
ATTTGGAGTTAGAAGCAGCATGCCACCATTACTAATTGAT
TGTGTGACTTGGGCAATTTAACTTCCAAGAGACCTAGTTT
TCCTGCTGAAAATGCAGATGATAAAAATTCCTACTTCACA
GGGTCTTGTGGAGATCAAATGAGATAATGGATGCAAAAAC
ACTTTATAAATTGTAAATTGATGAATACTAGCCACTAAGT
TAATATTCCCTCCCTAGTTCTCTCATAAAGAGGGCAGGAA
TGGATCTCCCTATTGCACAGAGAAACTGAGGGCCAAAGGG
GTTCAGCAGTTTACTGCAATTCTCCTATGAGTTTGGGTTG
GGTCTGGCATAGGATGTTGCCTCTGTGCTCAGCAATTTCC
CCACATTATCTGTACCAAGCATGCTCTGTCTGCTATATCC
AGACACAGAATCCATACAAATAAAAGCAAAATCCTGGGTC
AGCCTCCTCTTGCCACTTTGCTGGATTCTAATTGCCTCTT
ATTTCAGCAATAGAAATAATTAAACCAGGAACTTGATTTT
AATAGGCCTTAGGTCAGGTTTAGCATTCTGCATCCTTGGT
CAATTTCCCCAGGATTTCTTAGCTAATCTGGGGGAGAGGA
AACTGTCCTGGAGTGGTTCATTTGCATCAAAACCACTATA
ATTTGTAAGTAAATGGCATTGCTTTTGAATGCGAAGGAGC
ATACTTGAATTGACAGAGTAGACAGTCTTTGATTCTTCAA
ATACTGCAATCCCTAATGTTCTGGAAATAATCTTTCCATC
TCTCCAATTACACTCCTCCCAGGAGAAGTCCCCTTAACCC
TTCTTCCAAATATAGCCATTAAAGTTTTTTCTAATCAAGG
GCAACTCTTCTTGCCTGTAGGGGGACGTATTTGAGGAAAA
ATTCTCAACTGGGGCAGACACATGGAGATGCTACTAAGTG
CAAACCATTGAGTAACAAAGATGTATAAGATACAGTTCCA
GGCATTAGGAAGTTTACAATCTCCAGAGGGAGATAATGCT
GCACCACCTGTAAGAGAAAACAGAATGTGGTATTTTAAGA
GTGCTGCAAAGTTATTCATGACTTAGGGTCTGAACCTGCT
TAGGAGATTAGAATAGACAAGGACAGAAGATGGTTACTTG
GCAGGACCTCAAAGGCTGATATGATGTCTCCACCAAGACA
ACTCTCCACTGTCTCCTACTTTTTACTCACTTCACAATCT
CAGTCCAGCTGTTCTGCTCAATACTTTGTCATCTACCATT
TGAAAGTTAAAATATTGTCTCCAGGAGTCCACTGGAAAGG
GTACTTTGCCATCTAAAGTGAATTAGTGTATCCAATTTAC
TAGCTCCCTCTTTTACAGCCTTTGTTCTGTACCCTCTGTG
CTTATTTCTTCCATACTTTGAGCAGTTCTCTGAATGCTAA
GGATAGATGGTTCAATATGGGGTCAGAATTAGAAATGGAT
TGGAATCCAGGTTCTGGCCCTGGCCAGTAATGTAACCTTG
GGAAGTTTGTTAAATCCTCCAACTTCACACTCCTCTTCTG
TAAAATGACAGTGATATGGTCTGAATGTTTGTGTCCTCCA
ACCCTATTTGTAGGTTGAAAGCCTAACCCCTAAGGCAATG
GTATTAGGAAGTGAGATCTTTGAGAAGTGATTAGGTCATG
AGGGTGGAGACCCATGGATGGGATTAATACCTTTATAAAA
GAGGCTTGAGAGAGACCCCTTATTCCCTCTACCATGTGAG
GACAGTGAGAAGGCACCATCTATAATCTATTTCCAGAAAA
TGGGTTCTCACCAGACACCAAATGTGCTTTGACCTTGGAC
TTCTCAGCCTCCAGAACTGTGAGAAATATATTTCCATTGT
TTATAAGCCACCTGTCAGGCCTCTGAGCCCAAGCTAAGCC
ATCATAACCCCTGTGACCTGCACATATACATCCAGATGGC
CTGGAGCAACCGAAGAACCACAAAAGAAGTGAAACAGGCA
GTTCCTGCCTTAACTGATGGCATTCCACCATTGTGATTTG
TTCCTGCCCTGCCCTAACTAATCAATCGACCTTGTGACAT
TCCTCCCCTGGACAATGAGTCTCATGATCATGCTACCCTG
CAGCTTGTGACCTCTGCCCCTGCCTGCAAGAGATAACCAA
CTTTAACTGTAATTTTCTACTGCCTACCCAAATCCTATAA
AACTGCCCCACCCCATCTCCCTTTGCAGACTCCTTTTTAG
GGCTCAGTCTGCCTGCACCCAGGTGATTAAAAAGCTTTAT
TGCTCACACAAATAACACGGACACGTGCAACACCACCCAA
TTGGTGGTATTTTGTTGTAGCAGCTAGAAAGACTAAGACA
GAAAATTGGTATTCAGAAGTAGGGGTGCTATAGTAACAAA
TACCTAAGATGTGGAAGCAGGTTTGGAACTAGGTAAGTGA
GTAGAGCCTGAAGAGTTTTGAAGTGCGTGATTTAGAAAAG
CCTACAGTTGCTGTGAATTGCCTAGTGAGGGTGATCCTGG
TGAGAGCTCAGGAGAAGAGGAGAGCCATAAAGAAAGTGTC
AGTATTCTTACAGGATAGCTTATAGGTTACGAACAGAATG
CTAATAGAAATATGCACAGTAAAGGCCATTTGGATGAGGT
GTCAGATGGAAATGAGGAACACGTTATTGGAAACTGAAGG
AAAGGTGACCTGTGATACACACTGGCAAAGAACAACTTGG
CTGAATTTTGTTCATCTCCTAGTGTTTTGTGGAAGGTAGA
ATTTGTAAAGAATGAAATTGGATATTTAGCTGAAGCTATT
GTTTTTAATTTTTATTTTTGGGATAGGGTCTTACTCTGTT
GCCCAGGTTGGAGTGCTTTGGTATGATAGCTCCCTGCACC
CTCCAAGCCTGGGCTCAAGTGATCCTTGTGCCTCAGCCTT
CTGAGTAGCTAGGATTACAGGTGTGTGCCACCGCGTGTGG
CTAATTTTTTTTTTTTTTTTAATTTTTTTGTAGAGACGAG
GGTCTCACTTAGCTGACGCTGTTTTTAAGCAGTCTTGAAG
GTATGGCCTAGTTTCTCTTGATTGCTTGTAGTAAATGTGA
GGGAAAAAAAGGGATGATTTAAAGACGAATCAAAAACAGC
AGAACTTAAAAATCTCAAAAATTCTCAGCCTATCTGTATT
GGAAAAAAATGAGAAAGCCTGTTTGAGAAAGAAAATGAAA
GATGTAGCCAAAATGGGTAAGAAAATTAGTATGAATCAGC
CATCTAAATAGAGGCCAGGACTTATTGTCTAAGACAATAG
AAGAATGACTCTAAAGGTATCTTGGAGATCATCGGGGCTG
TCCCTTCCATTACAGTCCCAGAGTGCAAGCACCTGCAGAA
CAGAATGATTTTAAAGGAAAGGAGAACACACCTCCTGCTT
TGTGCTACCTCATCATGGGCTCTGCTCTTCACACTCCATT
TCTATGCTCCTCAACTGCCCCAAGTGTGGCTCCAGGGTGC
TTGGTATGGATCGTGCTGCATCCTGCAAAGGTGTAGGGGC
TTGATTGCCTCCACCCAGATTTCAAAAGATGCCCCAAAAG
CTGAAGGACCCAGGCAAAGAGCTGCTGTGGAGGTAGGGCT
ACTGCAAAGAACTAGGGCAATGCCCAGCAAATTCATTAAG
GTGGATCATGACCCCAGGCTGGGAGAGATATCAGCATTTC
ATTCCAGCCTAGGAAAGCTGCAGGCACATTATTCCAACCC
TTGAGGGGTGCAGTGTGGGTTGCATGCCGCAAAGTCGTGG
GAGCAGGGCTGCTCAAATCCATAGGGGAAAGACAGCCACC
CCAGTAGGTCCAGAAGGCATGACCTCCACTCTTGTGGTTT
CAGAGGGCAGACCGACAACTCAACAAAGATTGTTTTAGGG
CTGTAAGATTGAATGTTCTTTGCCTTGTTGGATTTTGGAC
TTGCTTGAGAAATGTCACTTCTTTCTACTTTCCTATTTCT
CCCTTGTATAATGGGAATGACTGTCCTATGCCCATTCCAC
AATTATATATTGTAGGCACAAAACTAGTTTGATTTCACAG
GCTTATAGCTGGAGGGGGATGGGGAATTTGCTCAGAATGA
ATCATACCTTAAGTCTCACCTATATCTCATTTCCTCTAAA
TATCATATTGAGATGATATTGAGATGAGACTTTGGAATTC
AGACTCTTGAGTTGATGCTGGAATGAGTTAAGACTTTGGG
GGCTATTCATATGGAAGAAATGTATTTTGCATGTAAGAAG
GAAATGAATTTGGGGGGCAAATCAGAATGTCAGGATGTTT
TAGTAAGTGCTTATAATTTTATGTTGCCTCGGCATCTATT
TTAAAATATGTTTAACTTTCTTATATTAAAGCAGGGTTCA
GTCATCTTTGACACAGTTCTTAGCACTATATCCCACCCAA
ATGGCTCCAGCTGGTGGCCAGAGATAAAACTTAGAGGCCT
CTTTCCTGCCTAACAGGCTGGGCTCAACATTTTCCTGCCA
TTTCCCTTAAACTGACCATTCAGACAATTTGCCCAATAAC
TTAATGTGATCACCTCTCAGTCACAGTGTGGCCTCTTGGA
ACTACAGCACACTTGTGTTCAACTGACCAATTAAAGCTCC
CCTTGGGCAACCTGTTTGTATAACATCCTGTACCCAATAA
AAACACTGGCCCATGGGTCCCTTCTCTGTCCCTCTGCCTG
CATTCCCTGGTATGTGGCCTCCAGGCATGCCATTGACACC
CCCAGGGTCTGAAGTACTAAAAAGTCTTAAACTTTCACAT
TGTTTTTGCATCATTGCAGTTGCACCTGCGATCAGAGCCC
TGATGGTGAGGCCTGCCTTGAGAAGATTCATGCAGGTGAA
TCTCTTCCTGTTGTTATTGGCACCTCTGGTGACTGCTGGA
AACAACAGCTAAGTTAATGTAGAAGCTCAAAGTAGCTCAT
TCAAAACAGCCTCTCCTCCCAAATTTATATGTTGAAATCC
TAACCCCCAAGATGATAGTATTAAGAGGTAGAGCCTTTGA
GGAGATGATTAGGACAGGGGGAAGAGCCCTCATGAATGAG
ATTTTATTAAAGAGACCTGAGAGAGACCCCTCACTCCATC
CAACGTGTGAGGATACAGCAAGAAGATGCTACATATGAAC
CAGAAAATGGGCTCTCACGAGACACCAGGTCTGCCAGTGC
CTTTATCTGGACTTCCCAGTGCCCAGAACTGTAAGACATT
CTTGTTGTTTGTAAGACACCTAGACTATGCTATTTTGTTA
CAGTCATCCAAACAGACTGAGACAGACAGTAGTAACAACT
ATCACACTGAGGAAAAGGAGAGGTGTGGTTCATATATATA
AAGCAATTATATAAAAAGTTTTGTATAATTTATATAAAGC
AATTTGGAAAAAACTTGCATTTTCTTTTATGACTATAAGT
CATTGGTTGTATTGGGTATATTAGCTCATGTAGCAGAGAC
CAGAATATACTGCCCCCAAATATGCCACTCTGGCATATGA
ATTATTTTGAGCTAGAGGCAATTGAGATAAAACAGACACA
AGATGAGCTTTCTGCTATCTCCCTATCTGCCTGAAAGTGG
AACATAAATTATTCTTGTGAAGGCATTCCACCCACCCTAC
TTTTTGTACCAGTTAGGGGAAGACAACATTATCACCAGAG
ATGAGATGGCACTGAAAATAATTTACATAAACAAACCTCA
CTAAGTAACCATTATCTATCATTGAGTGTCACCCATATAT
TTATCTTCCCATAGTTTACTATCCCTAAAAAGCACAGAAA
TGCCTTTCATTTGTCTTATCACTTCTCTACAAATTGATCA
TTCATTGTCTGAATGGCATAAAAGCCTCCAAGCCTAACTG
CTTCTTTGGAGGCTTTTCTCTTCTTTATGAAGCCCTCTTG
GGCCATAGAAAACTTTTAATTTTAAATAAGTATGTATGCT
TTTCTCCTGTTAAATTGCCTTTGTCAGTTTATTTTGCAGG
ACCAACCACTAAATATAAGAGGGTAAGGGGATTTGTTTTT
TCCTTCCGTACATTCATTTATTGAGTTTGTAGAAAGATTT
TTTCCAGTACTCAGTACTTAGTAGATAATAAATAAGTGCC
TACTGATTGGATGAATGCTCTTCCTCTTTATACGTTTGCA
TGTACATTTGTCCTCATTTGGAGCATTGGTACCTTAATCC
TTCTCTTCCCTCCAAAATAATCTGGTTAACTACTATAGTT
ATTTTAAAAGTAGCCCCGAACCCCACTCCCAGCTTAGGTA
GCTTCAGTTATGGAACAGGCAAAGGATGGGGAGAAAGATG
AGATGACTTAGTTTTCTAGAATATCCAAAAATAACCACTG
CCTCTCCCTGGAAAAGGTTGTACCTCCCTGCTCCACTGAT
GGCAGGTTTTACCATGTGACTTGCTTTGCCTCACAGGGTC
CTATGCCATTTCCAAGAAGGAGCTGTAAGAGCCAATGTGT
GGATTGCCACTCTCTTTGTCTGTTTAGGGCACTATAATGA
AAATACCTTATGAACAACTGTTATTCCTCATAGTTCTGGA
GGTTAGGAAGTCCAAGATCAAGGTGCTGGCAGATTTGGTG
TCTGATGAGGGCTTATTCCTCTTAGTAACTTCTTGCTGCA
TCTTCACCAGGTAGAAGGGGTAGGGCAGCTCTCTGGGGCT
CCTTTTACAAGAACACTAATCCCATTCATGAGGGAGCACT
TCACCAAAGTCCCCCATCTAATACCATCCCACTGAGAGTT
GGGATTTCAACCCATGAATTTGGTGGGGGACATAAACATT
CAGGTCATAGCAACCAGGCTACATTTCTCCTCAGCCACCC
GCCACCAGCCATGTTCTTCCACTTGCCTGGATCCTGGAGA
GAAAGCATGGTGCTATGGTTTGAATGAAGTTTGTCTCCAC
CAAAACTCATGTTAAAGTTTAACATGCCCATGCCTATGCA
TTGGGACATGGGCCCCAGTGGCAGCTGTTTGGACCGTGGG
ATGGATCCTTCATGAAAAGATTCATACCACCTCACAGGGG
TGCGTTCTTACTCTCTCAGGAATAGATTAACTCCCAGGAA
TGCAAGTTGTTATAAACCCAGGATGCTCTTTGCATTTGGC
CCCTTCGCACCTCTCTCTTACCCTTTGACCTTTCAGCGTG
TTACGTTGCAGCAGGAAAAATTCTTGCCAGAAGCTAGCGC
CATTCCCACGAACTTCCCAGCATGCAGAACTGTGAGCTAG
ATAAGCCTCTTCTCTTTATAAATTACCCACTCTCAGGTAT
TCTGTTACAGAAACACAAAATGGACTAAGACGCATGGGCA
GAGCCCTAGCTGACCACAATGCACGTGTATGAGTGAGAAA
TAGACCTTCAATGTTGTTAGTTTCTGAGATTTTGGGGTTG
TTTGTCACTTCAGCTTATCCTGACTGCTGCAACATATTTG
TAGCTTTTCCTCCTCTGAATTGCTGCTCAGCCTTCTGCTT
CTACCCCGATGATTACATTAACTTCATGTCTTACATTTTC
CAAATCTGTATCTTGAGCCACAGTCCTCCTCTTGTTAGAG
ACTAGGATTTCTAAGGATCATTTGGCTCGGGAATGTGTGC
TGCTGATTGGTTGGGGATGAAATTATCATTGGTTTCTAGG
TAGAGGTCATAGAACCATTGAGTCAGTTCCTTGGTATAAG
TCATGGGTTGGGGTGATGTCAGTTGGTTATCAGAGTGCAA
ACATCTGAAAAATATCTCAAAGATCAATCTTAGGCTTTCC
ATTAGTGATGTTATGTATAGAAGCAAGTAGGGAAGTTTCA
GATCTCATGATCTTTTGCTACATGACTCCTGAACAGTAAG
GAATTATAAGAAAGCAAGCTAAGGGCCAGGCACAGTGGCT
CACACCTGTAATCCCAACACTTTGGGAGGCCAAGGTGGGT
GGATCATTTTAGGTTAGGAGTTCAAAACCAGCCTGGCCAA
CATGGTGAAACCCCGCCTTTACTAAAATTACAAAAATTAG
CTATGCATGGTGGTGGATGTCTGTAATCCCAGCTATTTGG
GAGGCTGAGGCAGGAGAATCATTGAGCCCAGGTGGTGGAA
GTTGTAGTGAGCAGAGATTGTGCTACTGCTACACACCAGC
CTGGGAAACAGAGCGAGACTCCATCTCAAAAAGAAGGAAG
GAAAGAAAGAAAGAAAGAAAGAAGGAAAGAAAGAAAGAAG
GAAAGAAAGGAAGGAAGGAAGGAAGGAAGGAAGGAAGGAA
GAAAGAAAAGCAAGCTAGGGACAATGGCTGGTTATTGTTT
AACTATTCCTACAGCTTAGCAGAGTTGAGGTCCCTGCTTT
AATCCTAACCTTGTGGCCTTTCATTTGTCTTACAAAGGCA
GTTTCAGTCCCCAGAAGGGTCAGTTTTGGGAAGGACTATT
ATCATCCTTGCTTCTAAGTTAAATTCTAAATTCTTCCCAT
AGTTAGTTTGGCCTATGCCCAGGAATGAACAAGGGCAGTT
AGTTAGTTTGTGAGGTTAGAAGGAAGATGGAGTCATTTAT
GTTATATTTCCCTCCATGTTATAATTTTTGAAAAGGCAGT
TTTCACTTTTTTGTATGTAATTTTTAGAATATAATAACTA
AATCTACTGCAGAGTTAAGGAAATATCCAAATGAAAATTT
GATTATTGCCCTTCAGAAAATTGCCTCTTACTGAATTTTA
CTCTTTTCTAATTCTTTTTTTTTTTTTTTTTTTTTGAGAC
AGGGTTTCACTTGTCACTTGGGTTGAAGTGCAGTGGTGTG
ATCTCAGCTCACTGCACCCTCAACTTCCCAGGCTCAAGCA
ATCCTTTTACTTTAGCCCCCCATGTAGCTGGGACTACAGG
CACACACCACCAGGCCTGGCTAATTTTGTAGAGATGGAAT
TTTGCCATGTTTCCCAGGCTGGTTTTGAACTTCTAGGCTT
TAAGCAATCTGCCTAAGTTGGCTTCCCAAGGTTTTCGAAC
TACAGACATGAGCCACCACACTGGCCTATCTTTCTTAATT
CCTTAACTCCCTTTCCTCTCCTAGCTTCTATCCTTCCTTT
TCAACCTATATCTCTATGGTATAGAGAAGAAAGTTGTTAA
AGACCAGAACTGAAGGTGTTAAGTTGTCAAAGTACTTGGT
GATTACTGGATGGGAGTCCTAGCATGTCAAAATAGAAGAG
GTCATTAGAACAATCAAGTCTACTTCCCTAAATTTAATGG
ATAGTGTTTTAGTCTGGGAAGCTGTAACAAAATACTATAA
ATTGGGTGGCTTGTAAACAACAGAAATTTATTTCTCACAG
TTCTAGAGGCTGGAAGTCCAAGATCAAGATGCCAGCATGC
TCAGTGTTTGGTGGGGGCCTGCTTTCTGGTTCATGGATGG
CACCTTTTTGCTGTGTTGTCACATGGTAGAAAGAAAGGGC
TAGCTGTCTAGCGCTCTGAGGTTTCTTCTCCACCTTCATG
CTCTAATCACTTCCCAAAGGCCTCATCTCATGTCCTAATA
CCATCACCTTGGAGGTTACATCTCAATATGTAAACTTCAA
GGGGACACAGACATTCAAACCAAAGCAGATGAGGAAACTG
AGACTCAGGATTTACTCTGGAGGCTCTTCACAAGTTCTTC
TCAGATATAATGTGAATGACAGAAAGAAGGACCAAACAAA
AACAAAAACAAAAAACCCAAACCCAAACCCAAACCCAAAG
ATAAAAACAACAAAGGTTCTTGATCTGAAGAGGATCTTTG
CCGTCAAAGGGGAAAGATGACGGTGAATACAGTGGGGTCT
TTAAACCCCTTACAGCCAAGCAGGACCTTAGCCTGTTCCC
TCAGAGCAAGGGGAGATGGATTAATGAGATGCTGGAGTTT
AACATGCTATTCTTACTAATAAGCTCTCTTAGCTACAGAC
CCAAAAATGCCACTAGATGTCAAGAGAAGATTCATAATGA
CACTTAAGGTTGCAAAGGCTCTCATTTTGAAACTGCAGCC
ATAACACATTACCCACGTTATACTGAGCTCATATTTAATT
CTGACAAAGGACAAACACGAGGTGGTGAGAACTTGATGTT
TTTTCCTCCGTCACTGGAGAGAAGACGTGTTGGGCCATAT
TGTTTTTGACACAGTGCCTCAATTAGGTCTTAAAGAATAG
GTAGCACATGCTCAATGAAATAGGAGATGCTACATTGATC
TGGGGAGAATTTAGCAGCTTGGTTTGAGGTTTAAGTTTGA
TGTTCCCCCACCAGGGACCCACCAGTCACAATAATTACAT
TTCTGTCTTCTCATAATATGATTTATTTAGATGTTGCTTT
ATGAATTAATTCCCTCTAATTGCTGCTCCACTCACTGTAA
ATCAAGGTTTCTTGCTTTCTGTAGTAAGATGAACATGATC
CTACAGTGCAGTAATTAGTCCAATTAGGAAGCAAGGCAGA
TGTGGAAAACCAATTAGTTTCAGGAATATGTCTGTGCTTA
TGTATCCCAAGCACTGTTCAATTGAAATTTAATAGCAACT
TAATAAAACATTGTTTTATTCATAAACTATCTCTTCCTTC
CAAGCTCCCATTTGTTTGTTTATCTGTTCATTTCTGGAGA
AGCCAGTGCCAGCATGCTTCATGCTTGGTGAATCTCTTTC
CATGCAGAGATTATTGTTATTTTCTCCCTGTGGTGAAAGT
GAAAGGATCCTTATTTGTCGAAGGAGGCAAAGACTAGTGA
TTTGGGAAAAGGGTGAGTTTTTGGCCTCTTCCCCCTCTTT
ATCTTAAATACAACCATCACTTGATTCAGGGACGTAAACC
AGGAGACAACAACAATGCATTTTGCATGCACACACACACA
AACACACACTCATACACACATACACATATAGATACATATC
CACATATATGTATACATATACACATATATACAGATGCACA
CATACATGTAGACACACATACACATAATCCCTTTCATGGC
CCCTGAAAGCAACCCTGGGCTCAAGCTCACCTTGTGTCTA
TCAATCTCACTGAGGCTTCTGCTGCCTGAGTCTGGATCTG
ACTCAAGGGACATCCCATTTCCTGAGGTTTATTCAGTTGG
AAAATGGGAACAAAATGAACTATTAACCCTATGGTTCCAA
AAGATAATAACTTATTTCTCAAAGTTCTGAAGTATTAACT
CACAAAACACCAAAAAAAAAAAAAAAAAAAAAGAGTTTAA
CAATCCAAACTGATTGTGCTCCAATTTGAGGGAAAGGACT
GGATGTGATAGCACCCTGTTACGTGTGCAAACCATTTAAC
CCAGTGTAAAAAGAGGAAGAGGCTGATCCCAGTCCTTGAT
CTAGTTTAGAGTCTGAGGTTGAAGCAGTACGCAGTGAGGA
AAAACTGATATTTCTCTATTTGGTGAAGAACAAGAGGACA
TGGGGAACCCCATCAGTGAGTGGGCAGATAGCCGGCTGAC
TCTCATTGATATCCCAGCCCAGTTGTCTCTGCAAAGTGGA
AGGCAGGAAGGAGTCCCTTCCACTTTGCTGGAAGAAAGCA
GGTGTGGACAACATACAATCTCAGATATAAAGGGACCCTT
AGGGAGTGCAAAGTTCATTCTATTTCATAGAAGAATCAGA
AGCCCTGAGAATAGAAATGGCTTCTTTCCCCAAGGTGGCA
GAGCTAACATTAGCTCAAGAGTCTCTTGACATGCCATGCC
ATGTTCTGCACAGCATTCTGCTGCCTCTCTTTGGGGAACA
AATCTCTAGTTCCAGAACATCTACATACAAGAGTTATTAA
AAGAAATCTATCACCAAACAATCACAGTTACTGAAAATCC
CTATTCACTGCTCAGTCTGATAGGTAAATTACCCAACTTT
GATTTATGTAACTCATTATCATTGCACAGTCGCTGCAGTG
ATATGCTCCATTTGTCTCCTTGATCATTATGTGGTTGGTT
TTCTCTGTCCTGAAAGCAAGACCTTAATAATAACCAGCAA
AGGTAATACAATTAGCAAGATGTGTCATTAACGTGTGCTG
TTGGCCTTTGTGTGTGCATGTGGGCATGCTTGTGTGTGTG
TTGGGGAGGTGAGGCTGTTGAGAATGTTCAACGCAATAGG
TAACTAAGCCCATCTTTTGGGAAAAGCAACTACTTTTCCT
CCTGACCCAGGAGAGGGATGGGATATGTGAAAGTTCTGTT
TACATCCACAGACAATTCAATCAGGGAATCCTTGGATACA
AGCTGGAGTGTGTGGGGCAAAGGAAGTGGGAATAATGTCA
GTGTGGAAAGGAAGAGAAAGGATTGTGATAAATCTGTGGC
AGATTTCAGAAGATGGTTGCCTGGTGACCTGGGGGATGAG
GTCATTCATCCCAGCTCGCAGGAAGTCATTATTGCTCTTC
TGATTGTATCTCTCCCTTGGGGGACATGTGACAGTGTTCA
GGCTACAAATGTCCACCACTCTGGAGTGGATGATTCACCA
ACCTCAGCTGATTGAGGGGTTAAAGTGGAAGCGGGACGAG
CAGAAATGTTCTCCTTGCCTTTCCTAGGCTTTCACTGGAA
GAGGCACTCTTTTGCGGGAGTGGAGGTGGTTAAAAAGGCA
ATTATCAATCAAACCAATGTAATTTTTTAAAAGTCTGATG
CAATATCTGAAAATTCAATACAATTCAATTTGACAAACAG
TTATTAAAGGATACCCAACAGTTAAAAATAAGTGTATACT
ACACTGGAGCATATGGGTTATTTAGAGCAGAATAATCCAG
GATTCCTGTCCTCAGAGGAGTTGACAGTCTATGCAGGCAT
AAGTCAATGGTCCAAGTGCCTGTAAGACAAAGTAATATAT
GATGAGTGATACAAGAAGCATCCAAGTATGGTGAGGCAGA
GAGAATGGTTGAGGAAATTAGGAAGCTTCTTGGAGAATGA
ATATGTAAGCTGTATCATGAAAAACAGGTGGGTTTTGGAT
AAGCACAGAAGGGCACTGGAGGCAGGAGGAATAGCACAGA
AGTCAAGCAGTGGTGGGAAAGCACAGGTGGCTTTAGGGAG
TAGAAACTCTCCAGGTCATCTAGAACCACAACAACAGTAA
GCTGTGCATGTGGTTTGGTATGGAACATGGGAACCAAGGT
ATCTGCCCTGAATTTAGTGGGCTCTGGGTAATGACAGAAT
CTTCAACCATATTCTTGGGACTTTTTCTAACACAGAAACC
ATTTCAGTGATTGATTTCATCTGCTCGGCTAAATGATTGT
TTCAGAAAATGAATGCATCAACCCATTGCAAATGACATAT
TTAATTCTATGCCCCTCACAGCTCTTATTAAATGAGTTTT
CAAGCACACACCCCTTGCAGCCTTATCTACAATGGTAATA
TTGAGTTATTCATGAGTCCAAAGACTTGTAAACTATTGCT
GTGAGGTAAGCGTTTGCAATAACAGAGCAGCATAATTTTT
CTCTGTTACTAATAGGGGATGGGATGATAATAAAAATAAG
AATTATTTAAGTTTCTTTCAGGGACCCCAAGGAGAATAAA
GAGGCCACACTTTCTCTCATGTCTGTTACTTGGAGAGAAA
TGGGAGCCAGAAAAGACTCAAAGACTTCTTCACTGCTTTC
CCCAGGGCTCCCATTGATAGTGCGGAAGAGCTGCCTTTGG
GGCATCTGCTTTCCCAAGCAATCAATGCAACAACAGAGTG
AGAAATGAGTAACAGCAACTGCTTAGCATCCATTCTTCCT
TGTAATTAATATCACGTGGCTGCACAGACAGCCAGGAGCT
GTCTGGTGGAGAAATGCTCATTCAGGGAAACCAAGCAACA
AACAAACAGACATGAAAATGTGTTTGCACACAATTCTTGG
AAAATGCAAAAGGGAAAGGGCTAACCTCAAAGCTGTCTAT
AACTGAATTATTACTGAAGGTTTATGTTTGATCTTTTTTT
TTCCTTTTCCTCTGACAAATCAGCTCATATATTTTCTTGC
AACTGAGACAAGCACTGTTTTAATTGTTCCATTAAAAGAG
GTGTTGAAATGTTACTAATTGTCAAATGCAATTAAGTGTA
GCAACATGTCACAGGTAAATTAATGAGAAGCCAGGTGCTT
GGGGGGTGGTGCTTAGCATTCAAGGGGATGGGAATAATTG
TAAGCCTTCCTGGAGGTGACTCCTGCTTGCCTAACCATGG
AGCATTATGCACTGAACTGGTCCCTGATCACAGCTTTTAA
GTGTTTCTGACTCATCAGTGGCCATTTGTTGTGAGTCGTT
TTTAGCTGCTCTGTCTCTCAAAGCTTGATGGTGATGCTGT
GAGCAGGGTGTTGGTAATTTTAAAAGGAAAAGACAATTGT
TTTTCTTGAACAATCCAGATAAAAGGGAACAGTATTTGCA
AAGAATCCAGAGGCTTACATCTGGAACTCTCTGCCCATCA
CCCTTCACGTGCCGTGACGGAGATAGAGGGCAACCATAGT
GCCTGATTGTCCCATAAAGACATGTTGTGAAACCAGATAT
CTCCCAAGATGAAAGCCAAAGATCAGCTGGAAAACACAGA
GAGCTACAGAGAGCTGCACCCATAAGGTTAGAAGTGCCTT
ATGGATATGGTGCTGTTGTCTCAGTAGGTTAGTTAGGTTT
CACATCCCTTCATTTGATTTCCTATTTATTTGTTTATTCT
TTCCACATGCTATGTGCAGTGGAACACACAGAAATATAAA
ACATGACCTTATGCCCTCTGCTTTCATTTTCAACTACAGT
CACGCACCACATAATGATATTTCAGTCATTGACAAACCAC
ATATGCAACATTGGTCCCATAAGATTATAAGGGAGCTGAA
AAATTCCCGTTGCCTAGTGACATAGCTTTCATAACATCAT
GGCTCAACACATAACTTTTCCACATGTAGATACATTTAAA
TACACAAATACTTACCATTATGTTACAGTTGTCTGTAGTA
TTCAGCACAGTAACATGCCGTACAGGTTTGTAGCCTGGGA
ACAATAGGCCATACCATGTAACTTAGGTGTGTAGCAGGCT
ATACCATGTATGTTTGTAGATGTATGCTCTATGGTGTTTG
CATAATGACAAAATGGCCTAAAGATGCATTTCTCAGAATA
TGTTCTTGTTGTTAAGTGACACATTAAATGTATCTTATCT
AGATTAAGTACACACATCTTCAACTAGCTAGTAAGCTGTT
GACAGTAGGTACTGGGCCCTATTCTTTGAATCTGAAACAC
CTAGCACAGTGCCTGGCACATATTAAGAACTCAGTAAGTA
TTTAATGAATAAACAAAAATTGAAGAGCAAGGCAGGAAAG
GAAATTTCTTCTCGGGAAGAGGGTACACTAAATTAGGTAG
AAATGCCAAAATTTCCATGGCAGGTGGTGCAAGAAGGAAT
TAAAAGGCTCAGAGAAGTGGGCATGTTATAATGGATATAA
TATGTAAGTCTGGAAAATGTACCAGATGACTATGTTCCAT
GGAAAGTTTCAGAGGTAATGATAAGAAATGCAATGTTGAG
AGAGACACCAGGATTACTAAGGTCACTGATGGTTTCCTCT
GTAGATCAGGGCTGGCTGTAGGAGATACTGCTATAGAAAT
GGGCTCATTAATGTCAATGGCGATGATAACACCCTGAGAA
AATCGCAGCCAGGTGGTAGTACCTAACAGTCAGATTCCAG
GTTGGTGCAACAAAGTTACAATGGAATCCAAGGGTTCCTG
GTCTGCAGAGAGTTATGGAGATGTTAATAGAATACAGCAC
CTCCTAAGGGCAAAATATACAGGCAGCTAATATGAGTCAT
GCCTAATCTGTACAAAAAAAAAAAAAAAAAGTAGGGATGA
ATGATTAGGAGGCAGATAGCAGTTACTCCAAGAAAATATC
ATGATTCCTTGCTCAGTTTTCAGATTTCATTTGTTAGGTC
TGAAATCCATTGACTGAAGGGGAGACTAGATTCCCAGGAG
GAATCCTGGGAATACCACAGTGTACACATTATTGAGTCTA
CCAGTCTTTCCCCACAGGGATTGCAGCAATTTGCTCCAAT
GGGGAAAGAGAAATCCTTAAACAGTTTAAGAACTCTTGGG
CAGAAGACCTGAGTAGCTCTTGTACTTGAAAACTGAGAAA
GTCACCATGCCTCACAGATATAGAAGGAGTGTATGGAGGC
TAGGTAATAAATGGAGTTTGGGACCAGGCCTGGCTCATAA
TGGGTCAAATAGGTCTTCAGACACACCAAATGGCACTTTC
TCTGATCCCTGCATGTATAACAGGAATAGACACACTTGGT
AGTTGGCACATCCCTTGGTCATTGGCCTGAGGGCTAAGAG
TTATTGCAGTAGGGGAACACCAAGTGAAGGCATCTGAATC
TGCCACCACTCCCACTCCAGGCGAAGACAATAAATCACAG
TAAATATGACATCCCAGTGGAAATAACAGAAATTAGTGCT
GGTCTTAAAGAACCAAAGGATTTATGCGTGATAGTTTCAT
CATTATCTCCATTTACTTCACAAATCTGGCCTTTGTAAAA
ACAGACAGATTCTGTAGGATAACAATGAATTATCAAAAAT
TCAAGCAAGTAGTAGATCCAATTGTAAATGCCTTTTGCTG
TAGCAGATTAAAATGTCTTTGGGCACACTATGTGCAGATA
TTGACGGCAGAATGTGTTCTTTTCCACCTTTACAAAAAAA
AAAAAAAGATAATCAAAAACAATTCATTTTCTCTTGAATG
GGTATTGATATATATCTACAGTTTTGTCCCATCCTCTTCC
ATCCTTGGTCATAATATAGTTTAAAGAGACCTTGATTGTT
TCGACATCCCAAATAAATCACACTGATCCCCTATATTGAT
GGCATCCTGCTAATCAGAGTGGATGAGCGTTGGAGGCCTT
GGTAAGACACATGCACTCCAGAGGGTAGTGGATAAACTCT
ATGAAGATTTAGGTGCTCTTTAGATGAGTAAAATTTTTAG
GGATCTAAGATTAGAGTTTGCTGGGATACACTCTTCAAGA
TAAAAGGCAATTTATTATGTCTTACACTTCCCATCATGAA
GAGAAACACAGAATATCTATTTGAATTCTGGCGGAAGGTA
TTTCACACTTTGAGATATTGTATAGCCCAGATACCAGGTG
ACAGGAAAGTCTGTAAGTTTTGAGTGAACTAAGAGCAGGA
AAGAATTTTCCAGTGGATTCAGGCTGGTCCTGTTTTTTGG
TCTATTCAATCATGCAGACCTGATTCTACTATAGGTGCCA
TTGGTGGGAAAATATGTACTGTAGAGTCTTTAGAAAGTCC
AGTGAGAATTCAAGATAGTATTGGAAGTCCTAGCTTAAGC
AATCAGGCAAGAAAAAGAAATAAAAGGCATCCAAATTGGA
AAAGAGGAAGACAAATAGTCTCTTTTTGCAGATGACACAA
TCTTATATACAGAAAAGCCAGAACACCCCACTGAAAACGT
CTTAGAACTGACAAATCCAGTAAAGTTGCAGGATACAAAA
TCAACTTACAAAAATTAGTAGGGTTTCTATACACCATTAA
TGAACTAGCTGAAAAATAAATCAAGAAGACAATTTCATTA
ACAATAGCTCTTTTAAAATACCTAAAAATAAATTTAACCA
AGGAGGTGAAAGACCTCTGCAAAGAAAACTACAAGACATT
GATGAAAGAAATTGGAGAGGGCACAAACAAATGGAAAGAC
AACCCTTGCTCATGGATTGGGAAGATTAATATAATTAAAA
TGACCATATTATCCAAAGCAATCTATAGATTCAATGCAAT
CCCTGTAAAAACAGCCAGGACATTCTTCACAGAAATAGAA
TAAAACAACCCTAAAATTCATATGGAACAACAGAAGAGCC
CAGGTAGCCAAAGCAATCCTAAGCAAAAAGAACAAAGCTG
TAGGCACAATGCTACCTGACTTCGAAATATACCACAAAGC
TATAGTAACCAAATCAGCATAGTACTGGTATAAAAAACAG
ACACATAGACCAATGGAACAGAATAGAGAACCCATAAATA
CATCTATGTATCTACAGCCAACTGATTTTTGACAAAGACA
CTAAGAATATACATTGTTGAAAGGATGTCCTCTTCAATAA
GTGGTGTTGGAAAAACTGAATATGCATCTGCAGAAGAATG
AAACCAGACCCCTATTTGAGTTGATAATCAACTCAAAATG
TATTAAAGATTTAAATGTAAGGGCCAAAACCATAACACTA
CTAGAATAAAACGTAGGGTGAACACTCTAGTACATTGGTC
TAGGCAAAGATTTTTTGAGTAAGACCCCAAAAGCACAAGC
AACGAAAGCAAAAGTAGACAAACGGAACTATATTAAACTA
AAAAGCCTCTGCACAGCAAAACAAAACAAAACAAAAACAA
TGAACAAAGTGAAGAGATAACCTGTTGAATCAGAGAAAAT
ATTTGCAGACCCTTCATCTGGCAAGGGACTAACAGCCAGA
CTACAAGAAACTCAAACAACTCAACAGCAAAAAATCAAAA
TAATCCCATTAAAAAGAGGGCAAAGGATCTGAATAGACAT
TTCTCAATAGAAGACATACAGATGGCCAACAGGTATATGA
AAAAAGTGCTCAACATCACTAATCATGAGGGAAATGCAAA
TCAAAACCACAATGAGATATCCTGTATCATGAGTGATTAT
GAAAAAGACTAAAAATAACAAATGGTGTTGAGAATGCAGA
CATAAAGGAGTTCTTGTGCACTGTTTATGGGAATGTAAAT
TAGTACAGCCATTATGAAAAGCAGTATGGAGGATTCTCAA
AATACTAAATACAGAACCATCATATGATCCAGCAATCCTC
CTACTAGGCATTTATCCAAAGGAAAATAAATCAATATGTC
AAGGGGATACCTGAACCCCCATATTCATTGTAGCACTATA
CACAATAGCTAAGATATGAAATCAACCTAAGCATCCATCA
ATGGATGAATGAATAAATACATTTGGTATATATACACAAT
GAAATACTACTGAACCGTAAAAAAATAAAATCCTGTCATT
TACAGAAACATGGATGGAACTGGAGGTCATTATGTAAAGT
GAACTAAACCAGACACAGAAAAGCAAATATTGCATGTTCT
CCCTCGTATGTGGGAACTAAGAATGTTGAGTTCAAGGAGG
TAAAGAGTTAAATGATAGTTACCAGAGAATGAGAAGGGTG
TGTGTGTGGTGTGGGGGATGGAGTGTGTAGGGATGAAGAA
ACGTTAGTTAATGGGTACAAACATTAATTAGATAGAAGGA
ATAAGTTCTAGTGTTCCATAGCATAGTAGACTGACTATAG
TTAATGATGTATTGTGTATTTCAAAACAGTTAGAAGAGAT
TTGAAATTTCTCCAACACAAAGAAATTATAAATGTTCAAG
GTAATCCTAAATACTAAATCAGGATACCCTAAATAACCTG
ATTTGATCATTACACATTATATGCATGTATCAAAATATCG
CATCTACCACATGAATATGTACAAATATTATCTATCAGAA
AGGAAGGGAGGAAGGCGGGAGAGAGGGAGGGAGGAAGGAA
GGGAGGGAAAGGAAAGGAATTAGTTCAATGAGAGAATCAC
CACATAGATACCTGGAATTCTCGGACAAGGCTGTGTTATC
TATAACACAGAATTACATACCATTTGAAAAACAGCTCATA
AAGTGTTGCTGCTCCCCATAGGGCTGGAATGCTTGATCAT
CAGATATTAAGTTACCATGCATTTGGGATTGGCCATCATG
AGCTAAGTTTGTTCAGAACCATCAAGTCATAATGTCAGGA
GGGCCTAGCTTTGTCATGATGGAAGTGATGTATCTAGATC
TGTACACAGACAGGACCAAAAGGCATAAGCAAGCTGCACT
ATCAGGTGGCCCAGGTCTCATGACCTCTGCCACAATTACA
CCAGAACCTTTTCCTCAGCTCACATATGCGGCTACACGTG
TTATTCCTTATGACCTGTTGATGAAGGAAGAAAAAAACCT
GATTGTGATTCATAGATGGGTTGACTTGGTTGTGGGTATA
TTTGGTAGCTGAACTATAGCTCCACTCAGGGTGAGATTGA
AATGAGAGAAAATCTTCACAGTGGGAAGAGCTGAGGAAGC
CCACCTAGTCATCCATTTTGCATGTAAAAACAAGTGTTCC
AAAGTTAGAATATATATGGACTTAGGAGTTACGGGGAGTG
GGTAGGCTGGCTAAGTAGGAGTTTGGATATAAAAAGATTG
GGGCTGGGCGCAATGGCTCTCGCCTGTAATCCCAGCACTT
TGGGAGGCCGAGGTGGGAGGATCACCAGAGGTCGGGAGTT
CGAGACCAGCCTGGACAACATGGTGAATCCCTGTCTCTAC
TAAAAATACAAAAATTAGCTAGGCATGGTGGCAGCGCCTG
TAATGCCAGCTACTAGGGAGGCTGAGACAGGAGAATTGCT
TGAACCTCGGAGATGGAGGTTGCAGTGAGCTGAGATTGTG
CCACTGTACTCCAATCTGGGTGACAGAGCAAGACCCTGTC
TCAAAAAAAAAAAAAAAAAAAAAAAAAAAAACAAGAAAAA
AAGAAAACGGAAAAAAAAAAAGGATTGGAAGATTGGGACA
AGGAGGTATGGGCTGGGGCATGAAGATAGACATATGGAAG
CAGGTCTAAAGAGTGAAGATTTTTATATCACATTTTTTAT
GCCTATTGGGGCACATTCTACCACAGAACAGATATTAAGG
AACCAAGTATGCTCGAAGGATCTATTATTGGCCACTCCTG
TGTCTGCACAATGGACCAATGAATATGAGCCATGCTGGCA
GGGTTGGAGGCTGCCCATGAGCACAGCAGCATGAACACCC
AAGGCTGATTTATCTACTGTCACTGTCTAATGACCAACCT
GCTAGCAACAGAGAACAACAGATTCAACACCATCCCTCAA
GGAGAACAACTGGCCACTTGGTGGCAAGTTGACTATATCA
GATCTCTTCCACTTTGGAAGAGGCAGCACTTTATTTATTT
ATTTTTCCTTCAATTTCTATTTTAAGTTCTGGGTTACACG
TGCAGGATGTGCAGGTTTGTTACACAGGTAAATGTGTGCC
ATGGTGGTTGGCTGCACATATCATCCCATCACTTAGGTAT
TAAGTCCAGCATTCACTAGCTATTCTTCCTGATGCTCTCT
TCCTCCCCACCCACCTCTGACAGACCCCAGTGTGTGTTGT
TCCCTGCCATGTGTCCATGTGTTCTCATCATTCAGCTCCC
ACTTTTAAGTGAGAACATGCAGTGTTTGGTTTTCTGTTCC
TGTGTTAGTCTGCCAAGCAAGGATAAAGGCTTCCAGCTCC
ATCCATGTCCCTGCAAAGGACAAGATCTCAGTTCCTTTTA
TGACTGCATAGTATTCCACAGTGCATATGCACATTTTCTT
TATCTAGTTCTATCACTGGTGGGCATTTAGGTTGATTCCA
TGTCTTTGTTGTTGTGAATAGGAGGCAACACTTTACCTTG
ACATGAATATACTCATATTCCAGATATGGATTTGCCTGTC
ATGCCAACAGGATCACAGCCAGCATCAGTACTGGAGGCTT
GTAGAGTATCTAATCCATTGGCACAGGATTTCACATAACA
TGGCATCAGTACATGGGACATGCTTTACTGCCAAAGAGTT
GAGCTAGTGAGCACTTGACGGGGAATCTGCTGATCATATC
ACATAATACACCACCTAAAAGTGCTGGCCTGATAGAGTGA
TGCAATAACCTACTCAAGGCACATCTCAGGGGATGTGGCA
CTATCTTTCAGGAAACAGCCTATACCTTAAATTAAAAAAA
ATTTATACAGTGCTATGCACCTAATAGGTAGGATTCATAA
GTATGGAAACCAAATGGTAGAAACCAGAGCCCCACTCCTA
GTGAGTCACTTGGGGAACATGGGCTTCTCATCCCCACAAC
TCAGGGCTCTGCATATATAAAAGTTCCACTTTCTTTCTTC
CTTTTTTGAGATGAAGTCTCGCTGTTTTGCCAGACTGGAG
CGCAGTGGTGCGATCTTGGCTCACTGCAACCTCCACCTCC
CAGGTTCAAGCGATTCTCCTGTCTCAGCCTCCCGAATAGC
TGGGACTACAGGCACACGCCACTATGCCCAGCTAGTTTTT
GTATTTTCAGCAGAGATGGGATTTCACCATGTTGACCAGG
ATGGTCTTGATATCCTGACCTCGTGATCCGCTGGCCTTGG
CCTCCTAAAGTTCTGGGATTACAGGTATGAGCCATCGTGC
CCGGCCTCCATTTTCTAAAGGAAAAAATACTGCTGCCAAG
GGACACAGCAGGAGTCTGGCTGAATTATAAACTATTACTG
TTTTGGCACTTCAGACTCATTGTGCCCAGGAACCAGCAGG
CAAGAAAAGGAGTCACTAGTTGGCTGGTAAGCAGGAAGAG
GTAGGGCTGCTAGGAGCAGAAAGAATTAGGTTTGGTACTC
AAATGATCCACTTGGGCATCTTTTGAGACTCTCTTGACCA
ATTTTAGAAGGATGTGCAGCAATCTTAGCCTGAGGAGGGC
ATGGTAACCAGGAATTCAGATCCTTTTAGGGTCTAGCTCA
TGCCACCAATAGGACAGCAAGAGCAGCAGGGGTACTAGCT
GACAGTAAGGGGATCTATGATGGATAACAGAGGATGGTGA
GAATGTCAGTTGTAGCTCCAAAGCCAATTGCCATGGTCGG
GACTGCAGGTCATCCCACTGAACTTCATCTTCCCTCCCCA
ACAAGGGGTTTACAAGAATGCTGGAGGAACTGCTCCTAAG
ACTTTGGTGAAGAAGTGAATCCAAATGGTGTAAGAAGTGC
ACTGTGGCATGGCTGTGATATGTTGCTCAGATCCCCTTTT
GGGAATGAAGAATTAATTACCCCAGCTGCTGTGGTGGGTG
CTGCTGGCAGTCATCAGCACTTTGAGGGGGATTGTCTCAA
CCTGAGAAAACAGCCTCAGTTGAGGTCATGCCTTCTTCCA
GGGGCTGCCCACATGCAATGACTTCTCATCATGGGGATAT
AACAGCTCAGCCCATTCACCTCCAATGCAGGATAACTCTG
AAGGGACATTTGAGCTCCAGAACTTTCTGTGAATCTGCTG
AAGCTGTCATTAGACCCACATCATATCTCAGCTTCTCCTT
CTGCCCAAATCTGTTTTCTTCCTCTCTTCTATTGGTTTGA
ATCTTGAGAAATCTTTAAATGACATCTCTGTCTCATATTC
TGCTTGCTGGGATACTCTACTGCAAATACCTATCTTGCGA
ATTCCACCACTATTATTACCATAATTGGGTTGCCCTTCTC
TCCACAGTCCACATTCCTTGCCGCCTGTAACAGTCAAGAG
CAAATAATTTCTTCCCATGTTATAATTATGATCTAGTTTA
CCCTGTGGTTTCAGGCCTTGCTCAAAGGACCATCACCAAG
GAAGCTTCCCTGATTGATCTTTTTCCATTCTGATCCAACT
TTAAAATGTGGGTCCCTCATCCCCATCCTCTGGTGTTCTG
TACCCTCTGGCATTGTGTTCATTGCATTACAGTGCAGTGA
CTGTTTATGAGTCAGAATTTCTTCCTCCACAGTGAACTCC
TAAATGCTGAGGACACGACCATGCCATTTTCCTCTTTCCA
GCCCTGGTACCTAACACCATGCCTGACTCATTGTGGCCTC
TCAATCCGTGTTTGTTGCAGAATGAAATGCATTTGGATTT
TACTGCTGGGAAAACAAGGACAGGCAGTCTGAACAGAGTT
GTCATCATTGTCTAATTATTCTTGGGTGTGTACCTGCTTA
TTCAATTTAATAGAAAGTTCCTGACATTGCAGAGAAGGTT
CTTTTTCATTTACAAGTAATTTTTCTACCTTCCTATGGAG
CGTGATGCTCTCTTTTACTCTTCTTTTCTCAGTAGGACCT
GAGTAAACACTAATAGACTCACTATAACAGGAGTGCAGAA
CAGAGCCTGGGTTGGCTCCAGGCAAAGTTGCAAAACGGCA
AACAGTTATCTTCAGTTCTTTACCATTTCTTTTCTATGTT
CTTTTCCCACTTTCCGCACTCCATTATCTCTGCTATTTCA
TTCTCCTCAGAAAGCTTAGTTCTAGGAAAAGGACTGATTT
AGTCATTTATAGCTTGGTGTGACTTTAAGTCAGTATACTG
TCTCTTCCTGGAGTACTTGCACTTTTGCCTCACTTTTGAT
TCAAGAACAAAAGTCTCCATAAAAAGTCTAAAGGGCTCCC
TACCTTCACATCAGAGTATCTGTTTTTGTTTTAAATTGAA
TTTTTGAAACATAGTGCCATTATTTGACTCATATCTTCTT
CCCCCTTGTATTGTATCCTCAAGGGGGGTAGGGACCTGTT
TCTGTTTTGTTTTTGGCATTGTGTCTTAGCACTCAGTATA
GTGCTTAGTATACCATGAGTAATTAATAAATAATGACAAA
TACACATTTATAAATAATTGTATTCATATCAGTAAATTTA
TAAATAATGGTTGAATGGTTGGGCGGGTGTTTTAGAAGTA
GGCAGAGAAGCTCCGCCCCAGAGGTTCCCACTGAGCTTAC
ATCATCTGGCTCTCACCTCCTGTTTGCTCTGGGGATACGC
CCCTCTATTTCTTACGTGAACCTTCCACATTACCAGCAGC
AATGGGTGGGAAGAGTGGGAGATGCTGAAGCATGAGGAAA
ATTGTCAGTTCTGAAGCCTCGGGAAGAAGCCCCTGCTGGT
TGTCCAGGAGGGTGAAGATACTAAAGCATGGCAAGCATGG
GACGCTTTACTTGGGAAGAGCCCTAGACTTCTTCCAGCTC
AAGGGACTGAGACATACAGAAGTTAGGGGACTTAAACAGG
GCCACTGTGTTCATCTGCTAGAGCTGCCATAACAAATTGC
CATAGACTGGGTGACTTGTATAACAGAAATCGATTTTCTC
ATAGTCCTGGAAGCTACAGGTCTAAGATCAAGGTTGTCAG
GGTTGATAACCTCTGAGGCCTCTCTCCGTGACTTTAGACA
ACTGTCTTCACATGGGTTCCTCTGTGTGTATCTGAGTCCT
AATCATTTTTCTTTTTCTTTTGTTTTTGAGATGGGGTCTC
ACTCTGTTGCACAGGCTGGAGGGCAGTGGCATGATCTCAG
CTCATTGCAACCTCTGCCTCCTGGACTCAAGTGATTCTCT
TTCTTCAACCTCCGAGTAACTGGGATTGTAGGCACACACC
ATCACACCCGGCTAATTTGTGTATTTTTAGTAGAGTTGTG
ATTTCTCTATGTTAGCCAGGCTGGTCTCAAACTCCTGACC
TCAGGTGATCCGCCTGCCTCGGCATCCCAAAGTGCTGGGA
TTACAGACATGAACCACAAATCTTTTATTCTTATAAGGAC
ACCAGTCACAGTGGATTAGAACCCAGTCATATAACCCAAT
TTAAACTTAATTACCTCTTTAAAAATCCTATCTCCAAACA
CAATCACATCAACATATGTGAGCCAGGACATCAACATATG
ATTTTTGGGGGAACAGAATTCAGCCCATTATAGTCACCAG
GCAAACAGAGGCAGTGTAGACCAAGGGTTAAATGTACTAT
GTGTAGAGACAGACTAGATTTGGAAATCTGACACTGCCAC
TTAAAATCAGGTGGCCTAATTTTTCAATCTCTTGGTACCT
TAGTTTCCTCTTCTGTTAAATAAAAATAAAAATAATTATG
GCAACAGTACAATGTGTGGATACTGCCAGAACTTAATAAC
TTAATAACTGCAAGTAGTAGTAGCTATTGAGTTTGTGTTG
TTACTGTTGTTATTATTAGTTTCCTTTCCTTTCTTTGTTA
TTTATTTATTTATTTATTTTTGCCAGAGTCTTGCTCTGTC
ATCTAGGCTGGAATGCAGTGGCAAGATCCCGGCTCACTGC
AACCTCCGCCTCTCAGGTTCAGGTGATTCTCCTGCCTCAG
CCTCCCAAGTAGCTGGGACTACAGGTGCACACTACTATGC
CTGGGCAATTTTAATATTTTTAGTAGATATGGAATTTTGT
CATGTTGGTCAGGCTGGTGTTGAACTCCTGGACTCGAGTG
ATCCACCAGCCTCAGCCTCCCAAAGTGCTGGGATTACAGG
CATGAGGCACTGCTCCCTGCCTATTAGTTTCCTTTTCTGT
AAAATAGGGCTAATTGAAGTACCCACCTACTTCTTAGAGC
TGTGAGGATTGCATGAGATAATGAATAGTGAAGAGCTTAT
ATATCCTCTGGCACAGGGCAAGACCTCAAAAAATATTAGT
TGTGGTCATTGTCTTCATGAGACAAGAACCAGTTTTCCAA
AATACTGTAGCTTCCTTTCATGCCACTAAGTAGAATCTGA
TATAGCAATATTGTCTCTATATTTCACAAGATGCAAATTT
TCTTATTTGATTAGTTTTCAAAAGAAAAGCCACCTATTTT
ATGGAGAAGCTCTTATATCAATTCTTAAAACCTGAAATGA
AGCAACACAGTAGCACACACAACTTACAGCTGTAATTTTT
TTTAGCTATAGGGAGGTGGGATCCGCGTTTTGAATTACAT
GGTAAAAAAATGTTCAGGTTCAATGTGGGTGATTAACTGT
TTGATATCTTGTCAGGCTTTGACAGTTCTCCCTCTGTTTT
ACACCTCTTACTATGTCTCATGTAATTAAGAAATGGTACC
GAGTTCTTGTCATCCACCATTAAGGACTAGTCACAGATAG
TTTCATAACATCTGCTTTTTGCAACCTTCTAATTATCCAT
AAAAATCTGGCAGAGAGACCTCACAGTTTATCCAGAACAT
AGAATGTGAATGCAAAATAAGATCTTTGCTTCTACATACA
GAGTGATGGTATAAAACAGATACTATCTAACCTCTTATTT
TGCATGCAGCTATGTTGCCTGTTAAAATGAGAGTTAGGTG
CATGTCTTCTCAATAAAGACTCAATTTTAAAAAGCATTTT
TTGACAAATTGAATGTGGGTCAGGAATACACTAATGGTGC
TGTATCAGAATCTGTTGTCAATTGCTGCCCAATTACTCTC
CTTACAACCCATTCAAAAACAGTTACTTCCCTCCCCTTAT
CTGCAAGCTTTGAGCTGCCCATGCCCTGATAGGAAGAACT
GAGGAACTCTCGACTGGTCCAAGTGCTTGCCTCTAGCAAG
GTCAACTCTCAGCCTCCTGTTGCTTGTTTGTGGTAGTGGG
TGCCTGTCTTGTCCACCAACAGGCCTGGCTTTCTGATTCA
TTACCTGACCTTGATTCTGGGAAATGCACCTTCTGAACTC
TTACACTGTGTGTCTTTAGTCTGTTGAAACACTATATTGT
TTTCACTTTTGGCCATAGCATGTCTTCTTCCTACCTACAC
CTTCAAAATCTATTTGGACCCCTGAATAACTTTTTTTTTT
TCTTGCCCTTTGGTTTTAAATCCACAGATGCCTAACTGAA
CATTTTCTTTTTCTTTTGAGGCAGTGTCTCGCTCTGTCCC
CGAGGCTGGAGTGCAATGGTGTGATCTCAGCTCACTGCAA
CCTCCACCTCCCTGATTCAAGTGGTTTTCCTGCCTCAACC
ACCTGAGTAGCTGGGACTACAGGCATGCACCACCATGCCC
AGATAATTTTTGTACTTTTAGTAGAGACAGAGTTTCACCA
TGTTGACCTGGCTGGTCTTGAACTCTTGACCTCAGGTAAT
CCACCTGCCTCAGCCTCCCAAAGTGCTGGGATTACAGGCA
TGAGTCACTGTGCTCAGCCTGAACATTTTATTTTAGACCT
TTACTTTGTTAAGATCTAGTCCTTCTGTATTTTGTAATTT
CCTTATGGCTATGACCTCACAGCCTTGCCTCAGCCCTCCT
TGTCCTGCTGTCTTTTCTTTTCTCTGTTTAGTAGGGGGAA
AATAATCCTCTACCCTTTTGGGTTCAGTGACTGGGGCCCA
CAAATCAAACTAATAAATAGCAGATTAACAGAAGAAGAAA
ACAGATTTAATTGAGTAGATATGCACAGAAGTTCATAAAG
AAATGTGAAAGAAGGTTAGAATTTGGAACTTACATACTAA
CTTGACAAAGGGTGATAAAGTGTGGAGAAAAAGCTAGACA
AGGGAAAAAGAGTTTGGGCTCTTGTGGTGGGGGTAAGCTG
TGGGAAGATGATTAGAAAATGTATGGTAATTAAAAGCTGT
GTAATGAGGTCTGTTACACAGATAAGTCATCTCAGGTAAT
AAGTGTTGCCTCTAGAATGGTTATCTTTCTGGTACAACAC
AGGGAGGCACCCTTACAAATGGAAATTTATGTTACCTTTA
TAAACAAAAAATTTATGTTGTTATTAGGCAGTTAAGGGGA
GGGAAAAATAACTTTTCCTATGTCTTCTTCTTCTCATTTG
CCTTCAAGTCAAAATAATTCTCTTGCCAAGTTGGTATATT
TGAGATGGCATGTTCTGATCCTCTTCAGTATCCTACTACA
ATTGAGATGCATAAAAATAATTGTTTTCATATTTATCATT
CATGAAGTACTTTTCATACCTAAAATGACTTTGAGAGGTA
GGGACTTTGTTTTGCCTTATAACATTTTACAAACTGAAGC
ACAGATTTAATGTTTTGCTGAAGGCCACAGACACTGGAAT
TGAACCCAAATCTATCCTGCTTCAGCTTAAGTTCTTCCCA
CCCAGTCACTAACTTTCTGATCCAACATCACTGCTTGGCA
TGTTCATTTATTGATGGTTTCATTTCTCCAGTAAACACTG
GAAAAGAAAAGTAGTTAAACATTATAAGTATTCTTTTAAA
AACATATCTATATTGAATACTTAATTTTTAAATTTTATCA
GCTCTACAGATTCCATTCTCAAAATAAAAAAAAAAATAAA
AAGAATGGAAGCACTGAGTTTTAGAGTGATGATAAATCCA
CATAGTAAATTTAATGAGAGAGAAGTAGCTTCTCAGCACA
GCAATAAAGTGGCTTGTTAGAAACAACACTAGACTAAGAG
GCAGAAGAACTGGGTCAGTTTAAGGCCTGGCCCAGAATCT
TGACTTTTGGTAAATTACTTCACTCCTTTCTTCTTAAATC
TTGAAAATTGCCCACTAACTTTAGGTCTGGATTTCCTGGC
AGCCAAAATATACTCATGGTTACTTGCTCCAGATGAGTGG
TCACTTGTCAAACTACTTGAAGTTGCTTTCTCTCAGTTTC
TGGGTCACAAACCTTTCATTTCTCAGTAATCTACCTCATG
TATTAGGTGTTGGGGGCACTTTTACTATTCTAAACCACTG
GTGTTTCCTGAATAGGGATCACTCAGGCCATTTTCACATT
CAGAAAAGGCCCCATCTTCTTCATCATTTGTCAGAGCCTC
TGCTGCTGTGACAAGCCAAGTATACCCTCCTGTGGCCTTC
TCTGGGCCTCTCCTGTCTCCCCAGATTGGCTAAGATAACA
ATGACTTGAAAGAGAAGCCAAAGGAAAAGGAGAGACACCA
AGATGAGACCTGAGCCTGGGTCTCCTGCTGAACTGAGAGG
AATAGTGTAGGAGAACGGGATTTTGAATCTTGAGCCCCCT
AGGTCTTTGCTATTCACCGTGTGATCCAGGCACCACAGTA
ACATCACTTGGGAGCTGGTGATAAGTGCTGAGTCTAAGGC
CCCACCCCACATGTGCTGAATCAGAATCTCCATTTTTACA
AGATTCTCAGGTAAATTGTATACACATTAAAGTTAAAACA
AAAAAAAGCATCATTGATTCATGAATCCATAGCAACTTTC
AAAATTAGCTCTGAGTGGCAAGAAATATTTAATAGAGCTC
CCATGGAGGGGCATGGGAAAGTTGCTGCCATTGCTGGCAA
GGACTTGACTCAGGAAGGAGGGAGCCTGGATCTAATTGCA
GTAGACAAATGGACTCAGCTAAAAGTCAGGCATTCAGGAG
GGCAAAGTGGAGTGATGTGGGCTTCTGAGGTGAGGCCATT
AACAGTTGGATTATAATGCAACGTGCCATAATGGTGTAGT
AATGAAATGTAATTGATATGGTTCTGTTATTAAAAGGGAC
ACTTTCTTTGTTCAAGGCTTTCTTCCTTCTTAGAAGGCAG
ATGGTCACAGGGTGAGGTAATGAGACAAAAGGAACTCATT
CTGTAAAAAGTCTTAGTTTCTCCTTTGGCCTGCTTTTTGT
CCATTTTCAGGTGAGAACCTCCCTTATGCTGGCAACTTTG
CCAGGTGAGTGTTCTCCAGCCACAAACTTCATACTCTAAA
ATTAGCTGGATACTTACAGAAGGGAGTGGTAATATTAAGC
CAGGTGTCCAAGGGGTCCAGGTGACATAATGGTCCCCAGT
CTCATCTCTGAAAGGTCTTGGGGAGTGAGCTGCAGCCTGG
GGATGACACTCCTGGTGTCAGAGCTGCCTCAACTTTGGAA
ATTTCTTTGATGGAACCAGCAGGATGGGGCTTCAGCAAGA
AGCTGCTTCTCCATTGCTAAGCTCAGTACCCATGCCACAG
CAACGTGATTGCATCCTCCTCCCTGATCACTAGTTTGCTA
TTTCTTGTTTGATTTCTATTGATTGTTCTACTTTCTTGTG
TGCTCAATACTTTTTTTTTGGCCGGGCACAGTGACTCACA
TCTGTAATCCCAGCACTTTGGGGGGCCAAGGCAGGCAGAT
CACCTGAGATCAGGAGTCCAAGACCAGCCTGGCCAACACA
GCCAAACCCCGTCTCTACTAAAAATACAAAAATTAGCTGG
CTGTGATGGTTCATGCCTGTAGTCCCAGCTACTTGGGAGG
CTGAGGCAGGAGAATTGCTTGAACAAGTTTTTTTTTTTTA
TTAGCTCTTCACCAGCTTCTTTCTCACCAGTACTTTTCAC
TTGTCTTCAGAAAAATAAAGTAAAAATTTGAAATGGTACT
TACTCTGGAAAAATTGTTCTATCTTTGTCATTGATCTCAT
GACAATTTTGAAAAAGAAAACTCTCAAGTCTCCCTACAGT
ATGATACATATACTAGATGTAAAGCTAAACAAAGCAATGA
AAACTCTCCTAAAAGAAAGGTGATGGGAGGAGGAGATAAT
TGTGATAAAAGTTAAGGTTGACCTAAAGGTGTGACCAAAT
TGCACAGTAAGTTTAATGCTGGATTTCTGGCAGCCAAAGG
TGTGCCTATGCTTACTTATTCCAGCTGAGTGGGCACTAGA
TAAACTTCTCAAAGATACTTTTACTTGATACTGAGATTAC
CATCATCAGTAATATTTTTGAGTGCATGAAATTTACTAGG
CCTAGGCACTTGCTATCACCTTTGCATGCATTATCTTATC
TAATTCTCACACTATCATTAAGCGATAGGATAGAGTAGTA
CCTCTAAGTGTGAACTCCAGAGTCGGGGAGCCCTAGGTTG
GATATTCGGCTACTCGCAGGCTGTGTGACCTTGGGCTGGT
CCCTTACCCTCTCTCATCTGTAAAACAGAAATATCAGTCA
TACCTTAAAATGGCTGGGGACATTAAATGATTTAATATAC
ACAAAGCATGCAGTGTCTGGCTCTTAGTAAGTACTTGCCA
TTATTATCATTATTTCTATTTGACAGATAAGGAAATTGGG
TCTTAGAGAGGTTAAGTGGCTGGCCCAAAGTCCCACAGCC
ATATCAAATTGGCACCATATCTAATTTGACCCCTCTTAAC
CACTTCACATGTTGACTCAGAAGCTTTGGGCTGCTCTTGG
CAACGTATTGGGTACAAATAAGAAATTCCTCAGTATTCGC
CTTGAGCGGTCAATGTTCCATTATCCTTGGTGAGAGTTTC
TCATCTACGGATTATCTTCAGGGAACTTCTTCCAGCTGTT
TGGCTTGGTGAGTCCACTGGGACAGTATCTATCTTCAATG
TGGCTTTAAGTAAAGTTTAAAGAATGTGGGAGTTGCATTA
AGCATTATAGTGTGTGTTTGTTTATCTATGGATTCTATTT
ATTCATATTTATTCTGAGCCACCCATCTTTTCCCAAACAC
AATTGAAAATAGCAGAAATTTAAGTCAATTGCTTCTACAT
TTAAAGTCCACTTCAATATCACTTCACCTAGAAAAAGATG
CTTGCCTTCTTGTTTTCCGTGATCTCAGAATACACAGGTC
TCCCTAGACCTGGTTGATGATGTTGAGGGCCAGTGTGGCT
GTAATTCCCCCACTGCCCACCAGGTGTCCCACCGGTCCCT
GCTATCTGACAGGCAGCAGGAAAAATGGCCATTTTCACCC
CTCCAAAGGGACCAAGGATTTGAAGGAGGATGGTGGAGAG
ATCGTGGGGAGGAGGTAGGGAGGATATGATAAGACTCCCA
GATGCTGTTTCTTGTCTCCAGACAAAGAGAATTTTTCACA
TTAGTTTTCTTTGATGTGTAGGTGTCTCTCCAGAAAGCCC
AGCCAGTTCCCTGAAATTTAGGAAGCTTTTATTTCCACTA
ATGAACTGGTGTCTGGCCAGGGCTTTTCATCTCCCAGCTT
GAGGCTGGGGCTGCTGTCTGCCTCCTGTTCCTTTTGCCTG
AGATACCCTGACAGCCTCCCTTCCCTCCTCAGCCTCTCCT
TTTTCTCCTAGGTGCTGACTGAAAAAGAGACAAGAAAGAG
ACTGACCCTTCTGCCTTGTAAGTTGGCTCAAATATCCCCT
GAATCAAGGGAGTACCAGTGTGTAACTGTGGCACCAACTA
GCCCTCTTGCCCACATTAACCTTATTTGTCCAGATTATTA
GTGGTACTATGGTCGAAATATTTCCTCTTTGCTCTTAGGT
AAGACTGTCATTTGCTTCTCTTGCAGTGGGGAGTAAGAAA
ATTTGGAACCACTGACAAAAATTTGGTAACTGGGGCATTT
AAAATTTCAGAGTAAATCTCTCTTCCTTTGCAGGTCGTTG
GCTCCTTGTCTGTCATCAGTACTGCCTTTTTTTCTCCCTC
TTTTCTTTTGGAGGATCACATACAAGTTGGGGAGGCTGCT
CTGAAGCCACATGATCTCTCAGATATTGCCAGCTGTACTG
GGACTCTCTGGAGTCCCTTGTCCATCACCACAGGTCACCC
CAGCAGAACCTGAGCATCTACCATAGACCTGAGGTGTCCA
AATCAGGACAGTGCTCCAAGTGGTCTGCAAACTGGTGCCC
TGATTATAGGTTATTCTGTGATTGAAGCTTCACCCAGAGA
TGGGCTGAGAATGTGAATGGGATGTCTGCATTTAGCAACA
GTTTTTGGAGCTTTGATATGGCCTATTTCCTCCTGAAGGG
CCTTGATAACAAAGACCAGAACACAGTCCTGTGGGAGTTT
CTAGCTTCTGTACCCACTGCCTCATTATATGCATGGCTTT
TAATATTCGGAGAGCCTTTGCCAATACACATTTTCTCGTG
TACTGAGAAACTGGAGCCCGGATGTGATGTATTATTGATA
GGATTGTAATTTACTCCTCTTGTGTTGTATCTACAGTGTA
TACCATTAGCACAAAATATTAAATTACCAGGGTTTGTATA
TATTTGTTTATTCAGGTTTGGCTCAATGATATTTGTCTTT
TGCCTCAATAAAAGATCGTGAATAATGAAAGCAGGGTAAT
ACTATTTTGTTGTTGTTGTTGTTGTTGTTGCAAGGGAATT
TTGATGAAACCATTTTCTCTGTGTTGTTTTTTTGGCAAGC
CATGCTTTGCAATGAAGACATGAGACATAAAAGAGTGGGG
GTTGGACACAGAAGATGGATGAGCAGCTCTCTCCAGCTCT
CGGCACACACTGGCTTCCCTGGCAAGCTGCTCCAGGCCAG
GCTTGGGGCTTTCTTTTTCTGCAAGAGGGAATACGCAATC
TGTGCTGCATTGGTGGGAGGAAGTGGACAGTTCAGACCTC
GGTGCCACAAACACCAAGCCCTGTGCCTGTCTTGTGAAGA
TAGTATTTGCATGGGACTTTGGGGGGACCCAGCAGCACAT
CAGGTATAACCTTTTGTAGTCACAGCATTGTGCCCTGGCT
AGTGTTTGATAATCTATCCTCTGGTCACCATTGTTGGCCA
TTTTGGTTCCTGCCTCCACCTGGGCCAGGTGGCACATAAA
TACACAAGCACTTACCTCCTTTAAAAAGATTCCAGGTCAT
AGGACTCAAACCAAGCTGCAAATAAAAATGCCACATCGTG
TCTGTCATGTGCTTTTTGTTCTGATCTTTGGGCTTGCTTC
AGATCCTTGAATGGGAGGTGTTTGCTGGTTAACTAGGAGT
CTGCTGGACAAACAGCACCCCACAGTTGGATTTACTACGT
AATTTTTATGAGTAAACATGTTTTTAAAAAACGCCTGTGG
CTTGGCTTCTTCATCCTTTGTTGCATGTGGGTCTTGGAAT
GATGGGGTGGGGGTAACAGAAACTAGGTTTTAAATCTGTA
TTAACTTGACACAGAAAAATATTTTCGAGAAAGATTTATT
CCTTTTAGTTCCTGCTGGCAATCTGGGACCCTCAGGTCAA
GGAAGGGTTGGAGGAAGGTGAAGAGACCCATCCCCCTCAG
AGGTCACTGGCTGGGGGACAGGGCCTGTCATTCAAGTGAC
AGGTATCCATCTGCAAAGCTGGAATCTCCTTTAGAGTGAG
CTCCTAAGAAAAACACCACTCAGCCGCCGGGCGCGGTGGC
TCTCACGCCTGTAATCCCAGCACTTTGGGAGGCCGAGGCG
GGCGGATCATGAGGTCAGGAGATCGAAACCTTCCTAGCTA
ACATGGTGAAACCCCGTCTCTACTAAAAACACAAAATATT
AGCCAGGCGTGGTGGTGGGCACCTGTAGTCCCAGCTACTT
GGGAGGTTGAGGCAGGAGAATCACTTGACCCCGGGAGGCG
GAACTTGCAGTGAGCCAAGACCTCACCACTGCACTCCAGC
CTGGGCGACACAGGGAGACTCTGTCTCAGAAAAAAAAAGA
AAAAAAAAAAGGAAAAAAAGAAAAGTCAAGGAGAGCCGTT
GTATTTTGCTGCCTGGGGCACATTCTGGAGGTGAAAACCG
GTTTTTCTGAAGACTTGTCAGGGCCAGGCTTTGTTCAGGT
CTGCCGATTTAGCCAGACTGGCTCCTTAAAGGAGACCCCT
TTTCTTAAGGGAGGGGCCAGTTATAAAAAAGACTTGTGGA
TGGCATTCCCTTCCTAACTGGGTTGGACTTCCTTTGGACT
TAGGAACTTTCTCTTGTTCCATACCTTCTCCTTCCTTAAA
GGAGAAACATGGAGTAACACACACACACACACACACACAC
ACACACACACACACACGTGCATAATCACACTGAATTGTAA
AGAGAATGAAATCAGTGCTAAATCTATCAAAGCAAATCAT
AGACCCTGACAGCTGAGAGGTATTATTTGTTTTTTTCCTC
CCAGATTTCTACTAAGCCTGGTGTTTTAAGCATATGTCTT
GGGGAGAAGAGACCCATAGAAAGGCAATTACAATTGGTGA
ATGATTAATGTTGGATCTGACATTTTTATGTGTCAAATAT
GTTTAACTGCATTAACCTTTGCAGAATTTACACCCATACT
ATGAGATATATCTTGTATAGCATCGGAAATATCTGCAATC
TGCCTTCACTTAAATCTTATTTACATTTATTTTATTACAG
TATAAATGGGTTTAAAAAATCTTTAATACAGGTTTTTTTT
TTTTTTTTTTTACCCCATTCTGCAGGTTCTGCTCCCTCTG
TGGGGAGTCTAAGGGCACCAGGGTTCCTTGCTGATTGCAA
ATAGTGTCCCAGTCACCTGCCTGGGGACCCCCAAGAAAGA
GGAAGCCAGTGTCAATTCTTCAAGCTCATGTCTCAGTTTT
AGCCTAAAGAGGAGGTGGCTTAGAAGGCCGGGAGTTGGCA
TCTGACGGTATGTGGCATCCGAAGGTATAAAGCATAGAGG
CAGAGAGGCTTTTCAGTAGACAAGCAATTTTTAATTTTTA
CAAGTTACAGAAAATGCAAATTTTCATAGCATCAGTGTTA
GAAAAGAAAGATTAAGTGGTTCCCATCTGTGGTGCTTTCT
CCAATCTGCCCATCACCAGTCCCTCTGAAGAAGCACGTGC
ACTCCAGATGTCTCCTTCATTGATCACATTTCTCTCTGGC
TGTCTCTCTTCCTAAGTCAGAGTTACTCTTGCTGCTGCTG
CTGCTGCTGCTGCTGCTGCTGCTGCTGCTGCTGCTGCTTT
GACTGCCAAGGCCTCATCGTCGTCAGCTCCATGCCTCCTG
AACTTCACTCCACTGAAATCTGGTTGGGTATGAGACAGAC
TCCGGTGGAATGAAGGACAAGAGAAGCACATGGATTGCCT
GAGGATCTTTTTCTCAGAGGGAGGGGACACATGTCAACCC
CAGCCTGTGGACACTGCATTACCTGGCCAAAGGCCTTTGG
CATCCTGGAATCACACACTTGGGAGATGTCGAGGACCTGA
ATACTCCTACCCCTCCCCAAGGATCACATTCTCCAAGGAG
GCTGCAGAGAGCTAGTTCATCAACACGTCCTTGCACCTGC
TGCACAGATAGACAGTGCTGAGTTGGGGAGATGAGTCTGT
GGGGCCAGGGACTCTTGACTGTTTCTAATTTTCAAAGCAG
CCACCCAGATAAGTCCATGTGGAACTCCTCTGTGTTTACC
TAGTTGGGATGCTGGTCACCCTCTCCCTTTGTCTAGGTCC
CACTGTGTGTGCCATAACTGAGCTCGGTGTGGTTGGTCCT
TTCTAGAGGAAACAGAGAAAAGGCAGGTGTTCTGCAATTG
CTTTAGAAAAATTCAGCTACTCTGAGCTTGCTTACCAAGG
CCATGGAATGCAGGGACACGGGCATTCCTCTCCACAAGGT
ACTGTCCAAAGAGCACGAAGAGCACTTTGGGGCCCCATTT
GCCAGTGTGAAATCCCGAAGAGGTAGGTGAGGAACTCAGG
AAAAACCACAACTCCCAGCTGGAGCTAGGCCCATTCATGG
GGGTGGGTGGACAGAGGAGGGTAAGACTCCTTGTTCTCAA
TCCTAGAGACTTATCTAGGAAGAACAGCCTGCAATGGTCC
CACATCCTCCCCTAGATGTGCCTGGAAAATGATTCAACTA
TTTCTTTGTTGGGCATGAAGATGGAGGATTTAGGGAGGAA
GAAAGAAAGCTAACCTAGCTTTCATAGACTGAGTCAAATA
GGAAGGATGCAAAGTATCTAAGAGTTTTCTGTCCTCTCTT
AAAAGAAATGCCCATCAGCCCATTGCGTGCAGTTGCTGCC
CTGGCCTCTTCCTTGTTGTGTTCAGACATGCCCATAGCTC
AGTGCAAGCCCCATAAAAGGCTGTTCTCAGCACCAACATG
CAGGCTGGATGTGTTGGGGCAGATGTACCTTGTTGTTTGA
AATACTTTCTTCCTGGGGCTTGTTCTGACCCGAATCAGGG
AGGCAGTATCTCGTATGTGGCTCCTCCCCATGTATCTAGC
CTTCTGGGCATTGGGTCTCTCTGAAAAAGGCCCTTAAGCA
AGGGCTTGAGGTTTCTAGCTAGTGCTGAGAAGGAGTCACA
CTCTCCTTGGTCTGAATGTAAAGACTCTTTGCCAGGGTGA
TCACGGGACTTGCTGGGAGGCAGAGATCTGGGTACTGAGG
GGAAGAAGACTGGTTCATCTTCTCCCACTTTGCCTTCTTG
ATAAACACTCACAGTTCTCAATAATGAGAGGAAAATGCAC
CCTGCTTGTGAATTATCTGGACTAGATACTCCTCCTGCAC
TGCCTTTGACCCATTCCCAGTCAAAGGGAAGAAAGAGGCC
AGTCTGTTGGCTGTGATAAATGAATGATGACCCAGGATGG
TGGGAGGAAATGATGCCGGGAAGGCAAGATTCTTTGCCTT
CTCTTTAGATTTCTGCTTAACTCCGAGAGCAAAAGGGTCA
GTCAATTCTTTTCCCTCCAGAACCTCTGTACCCCGCTCTT
CCCTTCCCAACACATACAGTCCACTAGATTATTCAAATCC
TCACTCTGGAGTGTGCAGAGAGCCTCACCCTCGTGTGGGG
TCCGTACCCTCCAAGATGGGTACTTGAGAGATGACAATGT
CTGCAAAAAGCAAATGGGAGGTGGCATTAATGTCAGAGAG
CCCTGAAAAAGTGAGTTATTCCCTTATCACTCTCCACTCT
CCAGCTGTAGACCTGTAGCTGCTACAGGCAGAGACAAAAA
TCCTTGAGTCAGAACCTATATCAGGAGACTTGACCTGCTC
TAGACTCCGGGTTCAAGATTCTTCTGGCCACTATGCCTTC
GCCAACTAAATCCCCCAGTGGCCTTCACCATGGTTACATG
GGTCTATAGCCAAGCACATGCATGATCAGAGAACAAACCA
TACATGGGCTCGCTATAGGGTACTTTTATCCAGTGACCAC
TCTCTTCCCCCCAGGATTACGTCCCAAGTGTCTTCACAAC
ATTAAAACCAACTTGAACATGAGACTCAAAGAATGAAATC
AGGTCCTAAATTTTCCAGTACAGCTGCACCCTGCACCCCA
GGACTGAAAAACCAGCCAAATCTCTGTTCTAGTTGAGTAA
ATCTCCACAAAACCAGACAGAGATACAATCTTGGTGCTTA
AACTGCTCAGCACCCACCTTATCACACCAATTCCCATTAT
CAGCAGGATTTACTGCCTGGGATCCCTGGAAATCCTTGAG
AAAACACAAAAGTGGCTGAGGATTGGTTTAAAATACAGCA
GGTTCAGCTATTTTAGCCTTGGAGGAAGTTGATAATTGAC
TTGCAGTGAATATGGCATTTTCCAGTCTCCTCTTCCTGCC
CAATGAGCCCCTTGATCTAGCCACTGAAACAAAGTGGAAA
AACACTTTGTTTTTCCAAAGCTCCCCAAATCAACAGATTT
CAGACTCACCTCTAAGTACAAGTACGTGTGCCTTGAGATA
TCAGGACCCAGCTTTGAGTTTGCTTCAAAATAAGAATTTT
TTTTGTCATAAGATAATGCAGAACAAAGAGATGGCTAGAG
CCATGCAGATGAGAAGAAGAAAAGAAATTTCAAGTCTTGG
ATGTTTCTTTTGCCCTTAAGGCTTGAGGACAGGGAACAAA
AAATGAGAAACACTTACCCTATATAAAGCACCCAGTTCAG
CAGGCCTGTGCAGAACAGAAATGGCTCCTGAGGAAAGGTG
GGGGCCGGTCCTGAATAGTTGATTTCTCTCTTTAATGAAA
AAGAACATGAGGCTGGATGCAGTGGCTCATGCCTGTAATC
CCAACACTTTGGGAGGCCGAGGCAGGTGGATTGCTTAAGC
TCAGGAATTCAAGAGCAGTCTAGGCAATATGGTGAAACCC
CGCTTCTACAAAAAATTACAAAAAATTAGTCAGGCGTGGT
GGTGTGCGCCTGTAGTCCCAGCTACTTGAGGGGCTGAGGC
AGGAGAATCGCTTGAACCTGGGAGGTTGATGCTGCAGTGA
GCCCAAGATTGCACCACTGCACTCCAGCCTGGGTGACAAA
GTGAGACCCTTTAAAAAAAAAATGAAAGCAGAGGAAAGTG
GAATTGAAGGAGAGGGAGTAAAGGTAGCTGGAAAGGACAG
AGTTTGGAGTATGGTTGAGAATTGAGCTGAGTTTTTAGAA
CAGAGATTAGTAACAGACAATAAAAGAGAAACTGGTTTTT
CCAAGTCAAGGGTGAGCAAGAGGGACTCAGCCCATTTCAA
GGAGGTGGTACTAGTTTCACTCTTTATTTATGCACCTCTC
AGCAAAGCTTCAGGTTACCTGCTGGGCTCAACCAATGGAG
AAAGGGCCTGGCAGCTGGTCCCACCTCTCAGAACCCACAC
CCCTGGGGGGCCACGAATGGAGAGGTCTTTCTGCAGGCTA
CCCGTACTTTCTCATTGTTCCGTGAACACCAGAAAAGGGA
AATGAGGTCTTTGTCATCCTAGAGTTGGAGAGACACTGCG
GGTTATCTGAACCTTGCACCTGAACACTTCGGCCTCCCAG
AGACCTAATCGGGGAGAGGGGAATGCACTAAGATTTTATC
TTGTCCCAAGGAGGCTGTGTGTGTGTGTGTGTGCGCGCGC
TTCAGCTTTTAGCCTGACCTGAGTTGCTATCTCTACACAA
TGCACTTTGGGAATCCAGCAGAGATAGGCCAGTCGATCCA
GGCAGCGCTGTAGAAAGAGGCCGGAGGGTCACAGTCAAGG
CCCAGCCAGCGGCTTATCCTGGCATTTAGTACAGTGAGTC
TGCTGCTCTCCTTGTGAGAAGCAAGTGTTTCTTTTATAAT
CCGAAAGGCTTTGTGACCTGCTTCCCGTTCACGTCTGGGG
GTGGGGAAAAGGCCACACTGTGAGGAGAAGTTAAGGAAAG
ATAAGGCAAGCTTATTAGTAACTTTAAAGAGAGCGGTCTA
TAAACTTGATTATTTTACCCCACCCCCCTCCCATGAGCAA
CTTGGGGTCCGCCTCTTGCCCCTCCCCTATCTCTCCACCC
ACCTTGCCGGCTTCCCCCTCCCTCGTTCCCCCTTCCAAGT
GCACACCTGGAGGGCAAGGGAAGTTGAAGTCTCCTCAAAT
GTGCCACATTTCATCCGGGATCCTGGCCTGCTTTCCATTT
ATTCTCCAGGTAAATCTCTTAGTGTGCAGGGAAAGCAGAT
TCCTCTATTCTCTAGCGGAAGGAGAGGAACTGAAGAATCC
AATCTATAGGACCTCTTAGTGCAGTCCTGTCCCACAGCTC
TTCAGGGAACTGAATCATGCCTGCTCAAAACCTCCCTGTA
AATCAACTAATCTAAACTTCTTACTGCATAGACTGGGGAA
CAGAGGTTTTGAAAGGTGAATTTCTGTCTTGAGTTCACAC
AGTCAGTGCAGAGTCAAGATTCTGATCTACCTGGATCTCC
CCTACCCTATTTAAAAGCCCTTTACAACAAACCCTACAGG
TTGCTTTCCGGTTCTGGCGGACCTAACACTTGTCTGAACT
CTTCTGGATTCTTTCTGGGAGAAGAAAAGCCTCCATTGGT
GAAGGAGAAATACCAATACAGACCAATAGGAGGAGGGCAG
GGAGATCTTCCATGTGACAGCTTACTTAAGCACGAGACTC
CTCCCCTAAACCGTGGAGCTCATGGCTTCCCTGCCGACTG
GACCCAGTTTGCCTACACTGAGCCTCAGCTCTCCCATTTC
CCAAAAAGTATTGCAGGCAGAGAAGTGAATTGTTCCTGGC
CACAGTGACACACCCACACTGTGTGCTGAAGACTCTGGGC
CCCCTTCTGACCTGTCCCTGCTCCCACTCTCCCTTCCTTC
CAGCATATCATTCATTCATTCATTCATTCATTCACTCACT
CTGTCCCTTGCCCATCATTCCATGAGCATCGACTCTGTAC
CAGGTGTGTGAGAAGCTGCGTTTACCCTCTAGGAGCTCCC
AGCCTAGATGGACATCTGCAAGAAGAGGCATAAACATAGG
CCAATGCGGAAAAACATGATGAATATTCCCCCACAAAGGG
AACTGCTGCATTTGTGAGATTCAGGGAAGGCTCTACAGAG
AGAGTGAGGTGTTGGAACTGAATCTGAAAAAATGATGGCG
GGCTGAGTGTGATGAAGACCCGCGTAAATTCAAGCCTTCA
GGAAGGAGCTCTCACACGTCAGAGCAGCCTGGGGTGCCAG
GGACTGGAGAGCGCAGCCATCTTGTGATGGGCCTGTGGAT
TTCATTCACAGGTCAGGAAGCTCCGGAAGTCTCGAGACAG
GGAATGAATGGACCAGAACTGTTTTTCAGAAGCCGTCTAG
GACTGGAGGCAGAGCAACTGTCTGATGAGGAATAGGACTG
CCCCCAAAATGTAGGGGAGAGGAGGGTTAGGAGGAGCGCC
TAGGGCAGACGATATCAATAGTTCTGCTGGTGATATCCTG
TCCCCTCCAGGGCTCTTCTTTAACCTCTAAATTTGTTCAG
AAAAATGGGATAAGCCTATAGATTTATTGATTTTATATCC
ATCTAATACAGTAAAGAAAGACAACCTGCCCAAAATTATT
ATTACATTTTTTGTCTTCCTTTCAACTTCAGTCACCACAG
CCCAGGAAGATGCTCTGTGGACTAACTGGACACTGGTTGG
TGTGGAAGGTCTAGAGGGTGGGGGAAGCAAATCTGGGTGG
CTCTGCTGGAAGTTTCTTCTCTCAGCCCTTCAGCCTGGCT
CTTTGTTCCAGAGTCAGCTTGTGAGGCAAAAGCCTTGAGG
CCCCCCTTCCCCTAGGTTTCTAGTTCCATGTCTCTGAGAA
GCATTCCCCAGAGTCATCCAGGGTGATGCTGTGCTTGCCT
GAGTGTGTCTGGGGTACAGGAGATGGGGAGTGGAGTGGGG
TAGTGTGGTTGGAAGGGGAGGATACAGGGCTTCCTCCTAT
CTCCAGTGAAGAGCAGCCATGTTAACCATGGTTTACTCAC
TTTGGCTGATCTTGGGCCTTACCTTTTGTTTTCATGCACT
GTATGCCCCCTTAATCCTCATTTCTCCTCCCGCTCGACTA
CCCCAGCCAGAGTTCCTCTACTGTTAGAAGTTCTCGGTGC
TCACATGCATTTCTGGGTCCTGGAAGGACTCTGCCATTCT
CTCTGCTCAAATTTCCAATCCCATATCTAACTGCCACATA
TTCAGTTTTTGAAGAAAAAAATAAAAGATCTGAAATTCTC
CAACGTGGTTGAACATGTGGTTGGCATTAGAGTTAGGTAT
GGGTCTCTCTGACTAAATTCTGGTTATAAGCTCATCTAAC
TTTGCAACTTCCCTCCATGCCTAGCACTGTGCCTGAGGTC
TTCGATAAAGGTCTGTTGAATCAACCACAGTTATTTCTAT
AGGGGAGGAACACCAAAAGATGAGCTACCTAGATTCCACT
GCACAATATTTGGAGTGGGCTGGACTCTCGGGGGTGAAAC
AGTAAGGACAGTGTGATGCAGGGAAGCAGTGTGTTCCCAG
GAGGCTGCTGCGGACCTCAGGGTCCATGACCATATGGGGA
TGGCCCTTGGAGTGCCTGTACACTGGAGCTTCATCACCAG
CCTTCTTCTGATCCAGGTTTACAACTTTGTTCCATGTACT
GGGGAGCTGGGAGGACCTCACCCTGAGACATTTCTTGGTT
AGGATCCAGAATTGGGAAGCATGCATGCTACCCTTTCAGC
CACTGGTCAGGATCTACACAAATGTAGAGTGGGGGGAGAT
GTGATTTGATAGTATAAATAGAAAAAAAACCGGCCGGGCG
CGGTGGCTTACGTCTGTAATCCCAGCACTTTGGGAGGTCG
AGGTGGGTGGATCATGAGGTCAGGAGTTCTGCACCAGTCT
GGCCAAGATGGTGAAACCCCATCTCTACTTAAAATTCAAA
AAATTAGCTGGGAGTGGTGGTGGGCGCCTGTAATCCCAGC
TATTCAGGAGGTTGAGGGAGATCACGCCACTGTACTCCAG
CCTGGGTGACAGAGTGAGATTCCACCTCAAGAAAAAGAAA
AAACCTTAGGGTGTGAGCTGATGGTAAGTTTCGTGGGACT
CAGTGGTGTGATATGGCTACCAAAAGAGCACATTCTTTGG
TTGCATTATTAGAAATATGAAACAGAAAACAAGGGAGATG
GGAGACAGTTTTACTCTACTTTGCACTGACCATACTATAC
CTGGTTATTACATTCATTTGTGGGCTCCACATTTTAAGAG
GGGTCAATACAAACCTGAAAGAGAAAAAAAAAAGTGAGCA
CAGAGGACACAGACAGGCAGGCAACAACAGCAGAAACTGT
GATGATTCTGGAGACAATACAGTTTGAAAGGGGCAAAATC
TACACCCAAGGAGTAAGTGGAAGGACCAGGCAGCTTATCA
CCTCCTACCCCCAGACCATATACACACCCAGGTAGTACAG
AACACCAATCTAACAGGCCTAAACCCAAGTTAATAAAGCA
AACCCAGGCCCCTTCCTCCCACCTTGAATGCACCTCTGCT
CCCACTTCATTGCATTTCTTCCACTGATTCACTCAGTGTA
AGAGTTGTCCAGCCAGAAGTTGTTTGGTGTGGTGATCTTT
AGCCAGGTCTCTGCAGATTGGCTGTTTCCTGAAGCCACAC
CCCGACCCTGCCCATAACATCTGTGATCTCTCCATACCTC
TGTAGCACATTGTGTTGTAGCTACTGAGTTTTTGTTTTTC
TCATTCACTAGACTGTAAGCTTCTTAAAAGAAAAGAAAGC
CTGATATTCCTAGTACCTAGCACATAATAGGTGCTCAAAA
ACCATTTGTTGGCGGGTGAAAATGAAGACAGGCCTGAATG
GGAGGTCTGAGCCTCTGTTGTTGAGGAGATTTGAGGTCTG
GGTTTAATACTCCTCCCCTTCACTCTCCTGGTTCCTCTAG
ATGCCAATGTGGATCAGTACCTATCCCAGATCTTCAGGAG
TTATCCCTTGATGTTTATTTGCTCTAGGGGATCTGACAGA
TCTGACAGTACACTGCCCACTGCTTTATTTCTGGGGTGGG
GCTGGAGGTCCCTCATTTTCATTTTCTGAGATGGGCGTCT
TCTCTGGAGAGTGTAGAGAGACTGATGCAGGTTGAAGCCT
GCCGTTTACATGCCCCTCTCCCTAGCCCTGTCCCCCCCCC
GCCCCTCCCCCTCACCGAGGCCTAACCTAGTCCTTCAAGT
AAGGAAAAAAACTTAGGGCCTACCTTTCTCCTCCCCCTGC
TGAAGACAGAAAAGGGAGCCCAGGGGACATTGTAGCACTT
GAAAGCAGTCATTTTATCTTTAGTGCTGCCACTCTGGCCA
TTCCTTGCATTTATCAGCGCCTATAAAGCACCATAACAAT
TTCTCCAACCTGCCTGCAGGCCTTCTGGGATCAGGGGACT
TCTGTCTCCACTGAAAATGCTTGTCTGGGTTCTAATTTTT
CTAAATTAACATCCGAGTACCATCTTAGGAAAGCGGAGGG
GTTGATTGGGGGAGAATTCTTAATAGAAGAAGCTTTGATA
AGTCAAAACAGCTCATGTTATTAAACACCCAAGAGGGAGA
TCCAGAAGCACTGACCTGGGGGTAGTTTACACCTTCAGCC
CTTAACTCGTGGATGTCGTGATTTGGGAAATTAGATTAGG
AACATTTGGAAAATTACAGCCTGTGGCTACTGCAGAAGAG
AAACAGGTAGCATTTGTTAATTTGCATCTTCACCTAATAT
TTATTGAGTGCTTACTATGTGCCAGGTGTTCTACCAGGTG
CTGGAGATAATAGAAAACTAAGTCTCTGTCCCTGGACACA
AAGACTTTCCAGATTTTCCAGTGGGTGTGGGGAGGGAGGC
AGCTGGTGACAGGTGCTGCAATAGGAAGGGGCAAGTGCAA
TAGTCATCCCCGCTGCCCCACGAAAGGCTCTGCAGGAGCC
CAGAGGGAGGAGCCCTATAGAGAGGAGCCCTATAGATCAG
GATGGCTTCATGGAGGAGGTGACACCTAGTTGAACTATAA
AATGTTAGAGGAAATGTGCCAACTGGAGAAAGGAGAGAAT
TTGATGTGGGGACTTCTTTGGGATAGTAGGGCTGAGCTGG
AATGAGCAGGGTTGACTTCTTCCTAAGTAAAAGTTTTAAA
AAATGCAAGCTCCACTCTGGGCCACTGGGCAAATACTGAT
CTACCACCTGGGGGGCCTGGAGCGAAGGATGGAAAGGGGA
TTGAAGGAGCCCACACTGCCTCTGAGGAAAAAATCTAAGC
CAAACTCTTCTTCATCATCTCTGCAAGATGGATCTATGCA
GGTAATCACATTTGGCAATCTCTGTTGGCTGCTTCACCGA
ATTTTTTTGTATGTTTCATAAGCTATCAGTTAGACTTTGC
TAAATAAAGAGGGAAGATTGGCGGGAGAGGGGCAAGTTTT
AAAGCGGAAAGAATGACCACTGAGCTGGTAGAGACAGGCA
GACTGTGAGGCCCCGAGGCTGCTTAGCTCAGCACCAGGGA
AAGCTGGTGTGTGTGTGTGTTTGCACGTGCACACATGTGT
GCACGCAGCTCGTTTCAAGTTAATTATAATGCCAGAGTAT
TTCAGCCTGGGTTGCCTAATAGTCACACAAGGGAGATGAT
ATGGGCAAAATGGATGAGGTAGGAAGAGGGGGAGGGTTGG
ATAGTTGCAAAATTTTTATATGAAAGGTTCCTAACAAACA
CATGGTGAGCTGCTGGAGGGGAAACAAACCAAGTTTGGGC
CTCTCTTTTCATACTTGCAACACTTAGACAAAGTAATTTG
AACTTAGATCTTCAGTTGGAGAATCATTTTGGGGCTCAGA
GTGCAGGTCTCTGCTCTCAGAACACGCTGACAGGTGCCAG
CTCATCCGTTCTGCTGGAGTCCTGGAGAAGGGAGCTTTGG
TGCTGAGTTCAGCAGTTCTGAGCAATAGAGCAATAAAGCA
GTCACAGAGCCCCGTCGCTGCAGCAGAATGGGATAATCCT
ACCATTTAATAAGTAGGAACATGTAGCAGGACCTAAGCAA
ATTATTTGTAGGTGATGAGATTGCCATCCCCTCCTGGGCC
AGGAGAGAAACATGTGAGGATTTTGGGGTTTGAGAGCTGG
GAAAGAAGAGGACCCAGTTTCAGCCTTCACTCTGAGATTT
GCTTTTGGAGCGCTGGGAGGACCTTTGGCCTAAATCTGTT
TATTGTCGATTGAAACTTAGAATGGGAGGAGCTAGGGAAG
AGATTCTCATCACTTTTACTGAACTGGAATGAAAAGGGTG
TTGGACAGTGAAACTCCTCTGGGGTTGGGGGTGATGAGGG
GAGAGAACAGACTTAGAGACAACAGGATTAAGTTTGAGCC
CAGACTCCATTAATTACTAATTATGCAATTTAGTCATCAT
GTGGACTCCGGTGCTCTGCTTCCTCCTGTCAAAGGGGCAT
AATTCAACCCCTAATACACGTGAGAGCATCCCCCAAAAGC
TATGAAGAGCTTCACAGTCATCATGAATGTTTATCACAAC
TGAGATTCCAAAATGGTAAAATTCAGAACTGTAATGCAGG
GGCTGCTGGGTGTTCCTGGTTTCCGGGTTCAGTGTTGGGT
GCTGAGGACCTGGCTGGCATTTCCCCAATTTTCCTCAACC
CAATCTGGATGCTGACTGCAGCTAACTAATACCTGCTTGT
GAGAGTCAGTTGTTAAAGTTCCAGGAAACAGCCTGCCATC
TGGTTGTTGAACATGTTGGTAGCTTGAAATCAGCCATGGT
GAGAAAGCTTATACTATGCTACAAAACCAGAGTGTTCCTG
AGAGCCAGTTGCTAGGCATTCACCAGCACATCTGACTCAC
CTTTCCCCCTCCGTTGGTTCTCCATGTTGTGTGAAATGTC
CAGGCTTCCCTAGGGCCGGCTCGCCAGCCACTTCGTTCCT
CAATAATACAGCATCTTGGGGCAGGAATTGCTGAGGCACC
GGAGGGTCTCTGATTCTGGTCCCACAGCCAAAACTCCAGT
TTCACAGGGCTGCCTTCTGTTCCTGAGAGATGTCATCTAG
TGTTTTGTCAATCTATGTTTTGCTCATACTCTTGTCTCCA
TCCAGAACATTCCTCTGAAATGCTACCCAATCGTAAGCCT
CCTAGCCGCACTTCCTGGTCTCTGCTCACATGGCTCCGTG
CGGGCCTCCCTGCCCTGGCACTGCTCCGTGTGGCAGAAAG
GCGGGTGCCACTCTTTCCCTGGCTAGGCTGTGCCTGCCTT
CAGAGATGGGCTGGAGTCCACTAACCTACCTCAGAGCTTC
TCTTACTATTATTAGGCCAGCATTTTTGTCGTATTTTGCT
CCTGTAATCCTCATAGCACAGACTTTTTCAAATGAGCAGA
GGTTAAAGAACTTGTATGAGGCAACATAACCAGTAAGTGT
TTGAGTCTCCATTTGAAAAAAAAGGTTTTTTGATTCCCCA
GGCCAGGGATTTTACCACTCCCCTCCCCATTTCATTTTCA
GACTCAGCCATTTCTCTCTTTCGCACAGAACCTAGCAAAA
CACCCTGCACCACAGCATGGGTTTAATAACTGCTTAGTGA
ATTAACTAAAACTTCCCTTCTTTTCAGTCACGTATTTTGT
AACAAAAATGAAATGGGGATTAGAGAGGAATTAGAGCATG
ATATTACTTCTGCAAAATCAACCCTATTCTCAGTGAAAGC
CTGAGAATATTTAACCTCAGTAGGCACGATGCTAAGTGTT
CTCTTCTGAGTGAAACCTTGAGTTTTTGCAAAGGCAATTG
AAAAGGTTTCAGCAGAAGAATAGACATGCCCTTGGACTTT
CAGCAAAAGAATATTATTGAACAAAAATTTCAGTTATAAC
ATTGCACAAATCAAACCTTTTAAGCTTTAGTAGGCTTTTC
TGCTTCTTATTCCTATATAACCAACAGAAACAATTTACCA
ACTCCCTCAAATTTGAGGGCCATAGGTCCATGTGAGAATG
GAAAAATGATTAAGTAAATAGGCTCTTTCACAATGAATGA
GAGATATTTGTAATAGTTCTTGTAATTTCTGATTTGAAGC
TTAAAATATCTGGATGCCCCCTTCCCACTTGCACTGAAGA
AAAAAATATTAAAAGTAGGAAATAGTAAGAATGTGGGAAT
GATAATTTCCTATTTCTCAACAGACCTAGTGCTTAATCCT
GTTTGGACTTGGAAATATGAGCCCACTCATTTTCCGGCCA
GGTTTAAAGAAAATAAGAGACATCTCCCTACGCCTGTCTT
CTTTAAACCCGTAAGCGAGCCAACACCACTCAGTGGTGAA
GGAGCTTTCAGAGGGTTGTCCTCTGATCGAAAATCAAGAG
CCATGTGTGTCTTCTTTCCCATGAAGGTTCCGCCAGGACT
ACAGTTGGTGAAATTACAGGTTTACCTCTGGCCAACGTTT
TGAAGAACTGTAGTGTTCCTATTCTTTCCCAACTAAGCTC
TGATGTGTGTGGACTCCCTGTAATTATGGTATAATTGGAT
TTAACTATAGGGGTAGAACTAGTTTTCAACCAAGTCCCCT
CAAATAATTTGTTGCTTATTAGAAAAAAAGAGAACTTCTG
CTGGCTTCAGTGGAGTGTATGTATACCCCACCCCACCTGA
CTCCACAAGAGAGAAGAGAATTGCTGTTGTGAGCTCTAGC
AATTTAGTGGAGTTGGTTTAATCACAGTGCCCTAGCTCTG
AATATTCCAGAAAGTTCATTTTCTCTGAAAAGGAAATCCA
GAAAAAAGGTGGCACAGAGTCCCAAAGTGAAATGTCTCGG
TCTCTCTCATTCCTGTAGTTGGGAGATTATTCTAAGTGTC
CAGAGTTTGCAAACTGTGTGCTTGAATTTGGGCATGGGTT
TATTCTATTTGGCCTGCATGATGTTTCGAGTTTTTGTGGC
TTAGGTGCCACAGATATGAACTAGGAGATTTCACATAAAA
ATCTGGATGTCAGCCTCCCTTCAAAAACAAAAAAGAAAAA
AAAATCTGGCAATCTAGGGTCTGAATTCCTGCATTACTAC
ACTTCCTGGACTTGAGTCTCTGTGATACTTTAGAGGGGGC
AACTAACTCACAATGTACTTTCCAGGGCTCATCAGTCATT
TACTGAAACTTCTTGACTCTGCTGGCATTTGAATTTGTAT
CTTTGTCTCTCTCTCCCTCAATCCCCCTGCCCCTGGCTCC
ACCTCTCAGCCATATGAACTCATTTTTTATTGAAGGCAGG
GTGATGTAGTGCAAAAAGTTAGGACTTTTGTGTTGAAGAA
ACATATTTAAATCCTGGCTCCATTGTCCACCAGCTGTGTG
ACTTTGGATGAGCAACTTAACATTTTGGATCACTGTCTCC
ACATCTGGGGCTTACATGATACCATGACATAGGCTGGTGT
GAGCCCTGGCATGGTCTGTGGCACATAGTGAATGTCCATT
AACAGTTAGTTTCCCATGCTCTTATTCTGTCTTAAATGGA
AGCAGATAAATGTTATTAATATCAGTCAGTGTTGTAGACT
CTTTACATGGAAAGACACTTGGGGAGTTTGTTTTATCTAC
TTTCCTACCATCAATTTAACTCTCCCACATAGGGGAAATG
CAGAGATGTGAATTGACTTGCTCAAGGTCACTCAGTGAAT
AACAAATAAACCCAGGTGTCCTGGGCTTTCAGCCTAGTGC
TCATCTCACTCATAACAGCCTGCCAGATCCATGCAGACTG
TTCTCATCCGAGTTGAGGACGGAGTAAGCGTGGGATTTCT
GTTGCTTAGAGCTTGACAAAAAGGCTGCAGACAATGAGTG
GTTTGAATGTCTGAAAAGAAGCATCAGGGAGTGACCTGAA
TTAATCACATAATTGTTGCAAGATACATCCAAGATGTTAA
AAAGCTGTGCCTTGCCATTTCACTCTTTAATGAGGCAGTT
TGGACAGGCTTCCCTTCAATATGCCTTGCCTTCCTTTTCG
AGGTGACTATACAATATAAGTGTGCCATCTAGGTGAGGGC
CATCATCATATCTGGCTGATGCATTAAAATAAAATGAAAC
AGCTGGTCAAGGCTAATTTCCTTCCCACCATCAAGATCCT
TTATAGGCAATGTGGTCATCAGTTTCATGTCTTCACTTGC
AAATGCTTCAAGGGATATGATGAAGTGTAAGCCAGCCAGG
GTGTTAGACAATAATTCCATCTTCTCATAAGGTAATTCAA
ACTTCCTGTGATCTGGGAATTAGGAGACCTGGATTCTAGT
CCATGCCTACTACCAAGGATCTGTGTGACCCTGGACAAGT
CACTTCACATCTGCGGATCTTGGTTTCTTTGTTTGTCAAG
TGGCGGGGCTGGAGAAGGCAGACTCTAAGGCTCCTGTCAG
CTCTAACAGTCTCCGATGATTCTGAATGTAGAACTTTAGC
TCCTCAAGTGGTTGTAGATAGACTTTGGGAAGGACCCAAG
TCAGGTTGCTGAAGGACAGAGGAAAATATATAATCATGAG
GTGGGTCAGATAGAAGCTAGGGTCAAGGAACAGGCACTAT
AACATGTTGTCCACAACCCCTGGGAATTTTAATGACCTTG
AGAAATGCCAGGCTGTTGAGTTGGTTTCACTTAGAACAGT
GTAGGATCAAATGATGGTTCCAGGGAGGTGAGTGATGGGG
TGGTGAGGCAGGAAGTAGAGAGTTTGGCAATTCCATTCTT
AGGCTTTAGGCTGAGCAGAGCATCCTTGGGTGGTGGGTTT
CACTCAGACTTACCTCCCTCAGAGATATAGATGTGGGAAG
ATTGTGAGTCAGAGATGAGAGTTCAATAAGACTCATTCTT
GCTCTGTAGCTGGGGTCAAACTAGAGATAGGAATGTGAAG
AAGAGATGTGGTGATGGATTTCTCCTTCATAATTGACTAA
GTGGTTTCCAACAAAGCATTTATTTTCTCTGAATCTCTGA
GGTTGATGTCTTTCCTAGGGCTGATCTTACTCTATTCTCT
GGGTATATTCAAGTTTTTGGATGAAGAAACTTTAGTCAGA
GCCAAAAAATGAATGGATATTGATTTTTTGACATGTAATC
TTGACCTTGGCTCATGACCACCATGAAGTGGAGCTCAGTG
TTGCTCCTGTTGCTAATATCCTAGCAGGATTCTTGGAGTT
GCCTGGTAGCTCAGGAAATTAGAAAGGCCCTGTGGAAATG
CAGAGACAATTTGGAATTGGGCTGGTCTGGATTGGATCAG
TCATGGTTCTGCTAGGAGGAGTCTGATCCCCAGACAGTCA
CACTCTCACTTGACTTCTTGAAGATTGAATTCACGTTGCA
CCCTCTAGATGCTGATGATAGCACACTGGTTCCTCTGACC
ATGTGGATAGCCATCCCTGGCTTATTTCTTTCCCTCTGTC
TTGCTCTAACCATCCTCTGTGCTGCTGTGTGGCCTTTATC
ATGTTTTCTTCCCCAGATGTCCCAGCCAAAGGAGGTCTTT
TTTTTTTTTTTTTTTGCTATGACCTGTGTCTGTTACATTT
GAAGCCCTTGGTTTAGCTCTTAATTATATGCTGTTTTGCA
GTGTCCACTAATTGTTTCACATATATTAGTAACCTTTTCA
CAGTCTATCGAGATTGTAGAGTCCTTGGGGCAGGGGACCA
TGTCTTCTATTTTCCTTAAATTGCTCCTGGCCCAATCTTG
CTGGCCTCACAATCAGAGTGCCCCATCTTTCATGGTCACA
GGCTTTGTAATAGATGTCCCCTTCACTGGGATTTTCCCCT
GCCTCCACACACCTCCCCCAGCTCCTGCTTTTCTCCTGCC
GGTGACAAACCTTCCTGTACAGCTGGGGCCCTGCAGCTGC
CCCAGCATGCCGGTTGCAAATCAGCTTGAAGTAAACTGTC
TGAAAGTACCCTGATGAGTCAATTGGGCCCCTCCTTGGAG
ACAAGGAATTCTGAGGTCTTGCAAGCACACACCTGCCCAT
TTGTGGAATAATTCCACAGCTGGCCCCGGTCCTGCCTCTG
AGAACGTGTTTTACTTTTGCCTTGCTTCAGTAAGCTTATT
CCCTCCTCCACGGGCTGCCCTGACTTGTCTGGTGGGGATG
GCAGGGCAGTTGTGAAGAGCCAGCCCTTGGTGGGGAGAGG
CAGGACAACTGCCTGCTAAGTACTGAGGTATTGCTGGATT
CTGGTGGGTTTACTTTGGTAAGCTTAAGGGAAAGAGGAGA
AACCATGGAATCATGACATTTCTGAAATTTTCCCCCATAG
AGAGCAAGAGTAGAGTGGGGAAAAGGGCCCAGGATTCTGA
CTTGGCTTGGCCACCAATTAGCTGTGTCACCTCATGTGAC
TCACCTGCCTTCTCTTATTCTTAAGCTCCTCTTCTGTAAA
GTGAGGCTGTTATATTGAAGTGGTAGCTTTCAAACTTATA
AAAATAAAGGAACCCATTTATCAAATGAAATTGTATAAGG
AATTCCATTATCTAGAAAGAGAAAACAGCTGTTCTGCTTA
AAGCAAAGGTGCAGGGGGACCCTTGGTTTCCTCCTCATCT
TTCAAATGATCTCCTGAAATACTTTATCAGAACTTCCCAG
GAAAACACAGTGTGAAAAGCACTGAGAAAGATGATCTCTA
TGTTCCTTTCTAGCTTTGACAGTCTCCACATTCTTGCTAC
TCAAAGTGTGATCCTCAGCCAGCAGCAAGCATTTGGGAGC
TTGTTAGGAATGCATCATATCAGACCCTACCTAAGACCTA
CTGAATTAGACTTTGCCTTTTCACCAGATCCCCAGGCAAT
TCATCCAAGTTTGAGAAGTACTGGTCTGTACAGTTCTGTG
ATCTGGAGAGCTAAGTGACAAGAAGACCACGGGAGCGTCG
TGCCTTTCATCATAGAATGTGGGCGTGGTCAATTGGGGTA
GGAAGTGTGGACCACATCTCTTTCTTGCCTCGGTGCACTA
GTTGTATCCCTGATGGGGAACCAGTTATGGTAAACAGGTT
GGATTGTTCTTGGGCTTAGCCAGAGAGGGAGAAAGAGGGG
GAAATCACCTGACCCTGCAGAATGCATGTTAATAAATGCT
GGTGACACAGTATGCGAAAGGGGGATTTGTGTTTCCAGCA
GGGAAATGCTCACTACAGATGTCTTATTGCATGACTGCTA
GGCATTCGTGCCTCCTGTGTCTCCTCCCTCATCTCGCAGG
ATCCCTATTCTGTCTCCAGCACCTGGGGTATGACAGCTGG
CTTGGACTTAAAGACCTATATTTTGGTCCTAGCTCTGGAG
GTTTCTAACATTGCCCCCTTGGGTTTCTCCACCTCTGCGG
GCCTCAGTTTTTCTATGTGTAACACAGCATGGTAAACCCC
ACAGAGTGGTGGTGAGGGTGAACTGAAATATATGGAAGCT
CTTTGTAAACGGTAAAGTGATAAAAACTCAAGGATAGTTT
TATATCAGTTTTAATCTGTAAAATATCCAGAATTTAGCTT
CGGCTGGGCTTACTAACAGTGCTAACCCCAAGGCCTCAAA
CACCCCTATGAGGCTAACAGTTGGTTTCTTGTGTTAGCCT
AAGCTTGTCCCTGGGGTCTGGATTCCTTCAAGGTTGGTGG
CCCAGTTGGTGGTTCTTAAAGATCCCTCATCAGAACTTGA
TTATTGTGGGAAATTAGAAGGAAAGGGGAAAAGAAAAGAA
GAACAGTCTTGTTCCTGTTTTGTCTCTGTACTTAGAAAAT
GCTAGCAGCCCCTTCCTAGTTTGACTTTTCTATTTGGCTA
GAAGTTGGAATGAAATGGATCTTGAGTCAACTGTGAAGAT
GAGCTTGCTATCTTTCTCTTTCCTTAGTTAATGTTTTAAG
TGGCCATTTCTGGGAAAACTCTTTCTGGTAATCTAAAAGC
ATGTTTGTGCTGTGGGTGGAGATGTTTCAGGAAAACGTAC
ACATTTGTGATGCTTTTCTACTGATAGAAGAATTTGAGTG
TCGTTGAAGAATAAGACCTTTAGGGTATTCTTCTGATTTC
TCATTTCTTCTGTCCTTTTTGAAAACCTGAAATATTCCTC
AACCAAGAACAAATAAATTTCAACCCCAAAGAGTGGACTT
GATTTGACATCTAAATGTCTGGGATTGAAGTAGGTTCAAA
TACTTGACAGGCGACCTCACCCCCACCCTGTTTGGTTGCA
CACTGTGACACCCCACCATTTTCCCTTCTCTTTGCTCAGC
CCAGCCCCTGCTATTTTATTCTATCTCCTTTGTTAATAAC
CTTCTTAAAGAAAGTACCTGCAGAGGATCCATGCCCTTAG
AAAAAAATGTTCCCTTGAGGAACTCAGTGCTGGACTTAGG
GAGAAGCACTTTGCTTATGGTGATGCTGCCACATGGACTC
TCCATGTGGACCGAGACAGATCTAAAAAGTGTTAGGAAGG
CCGGGCACACGCCTGTAATCCCAGCACTTTGGGAGGCTGA
GGTGGGGGTATCACTTGAGGTCAGGAGTTCGAGACCAGCC
TGGCCAACATGGTGAAACCCTGTCTCTACTAAAAATACAA
AAATTAGCCAGGCATGGTAGCTGCCACCTGTAATCCTAGC
TACTTGGGAGGCTAAGGCTGGAGAATCTCTTGAACCCAGG
AGGCAGAGGTTGCAGTGAGCTGAGATTGCACCATTGCACT
CCAGCCTGGGCAACAAGAGTGGAACTCCGTCTCAAAAAGA
AAAAAAAGAGAAAAAAAAAGAAAGAGAGAAAGAAAGAAAG
AAAGAAAGAAAGAAAGAAAGAAAGAAAGAAAGAAAGAAAG
AAAGAAAGAAAACATGTTAGGAAGATATGAATGCTGTTGG
AGTGGAACAGGTTAACTTCCCTTGAAAAATAATTTTTAGA
AGCATTGAATCTGCTGCTAAATTTCACCCTGTGAAGTCAT
CCTGGGAAAGATTTGGTGATGCTATTCAGGTGAGTCTAGG
GAGCTTTTCTTTTTAAGCCTTCTTTACCATGTGCTGGGAA
AAGGTCCCTCTTTGAAAGGTCATGCCATTTTTGGCCAGGC
CTGGCAGGGTGGAAAGGGCGGCTTTGTGCAACTGGATCTG
CACAGGGCTCTGTCTGCCTGCCACTGGAAGATGCTGGCCC
TCTGGGCCAAGCAAATCTACCTTTGGTAAATTAATGAGAT
TTTCCCACTAATTCAGCATCTTTCTTAGGAATCCATACTA
GTGATCAATTCCAAGCACTGTGGGATTTTCATTTGCATCT
TGTTCTCCCTTTAGGGGCAGGAAAGATACACATAACTTTG
CCAACCCTTCCTTTCTTTCCCATTGACAAATTGCCTGAAT
TCAGTTCTTCCCAAATTCATATCTTTAGCTCAGATCCTCG
TCCCATGCACAAGATCCATTTCTGCAGATTCCTCGTCCAC
ATCTCCACTTGGATATTTCAAGTGGAGTTCAACCTCAACC
TGCCTAACATGGAATTCATTGTATTTTCTCCCAAACTTGC
TCTCTCACACACTCCTGTGTTCATTTTCTTTGCAAATGAT
GTCATCTTTTACTCAGTGGATCAAACCAGAAATTTAGGAG
TCAACCCTGGTTTTTCTCTTCCTCCTTACCCTCCATATTG
CTATTTGTCACCCAAATTTGTCAGTTCTACCACCTTAATA
TGCCTTGAATCTAACCATTTCTGCCCATTCCCATTACTGC
TACCTTAATGTAAACCATGGATATCAATCACCTGGATTAG
AATCAAAGACTTTTACTGGTTTCCCTTCTCTTCCTCCAAG
TTTCAAGTATAAAAAGTGACACAATAGATGCTGAATAAAT
GTTTGCTAAATTAAGACATGAAGAAAGGAAGGAAAGAAGA
ATGAAGCTGTTAGCAACTCTATTGCTTCCTGAAAGGGTCA
GAAAAGACAGAGGAGAGAGATGAGAAACTCTTCAGATATT
CAGACTTCTGGATGAGATGTTTCACAACATCCTTTTGTTG
CAGGATGCACTGCCAGTAACTTCATACCTAACCCGGATCC
CAGCAGCTACAGTAGGAACCTGTATTCGTTGGCTCTGTCC
TGAAGGAAGAGTAGCTAGTCCCATTTCTTCTGTATATGGC
AAAAGAAGCTATGAAAATTTCATAGCCTTTGTCCAAAGTC
TGGTCCCAATCCAGACTGGAGACCTGGATCCATTTGCTAG
GAAGCAGCTGCCCCAGGGCTGGCTCTCTATGCCAGATAAT
TAGCAGAAAAACAAAAATGGATTTGAGGTTTGGGCTGAAC
TTCCAATTGCTTCAAGTACATAAATCTCAGTTTCTCACAT
ACTCTGCTCCTTCACTTTCTTTTGGTGTAGTCCCCAAATC
CTTTGCCATTTGCCATTTTTTTTCTTTTTTCCTAAAACCA
GTGAGAAAGGAAATAAATAGCAATAAGAGAGGGCAAGCAT
CTTAAAGCCTCACCCATTGCAGTTTGAATTCTTTCTCTTT
TTGTCTCCTCACCAGAGCATGACATAACATGTTTTGCTGA
TGCTAGATCCTAGAAGTGTTGGAAAGGGAAAAGAAGCCTG
ACAGAACTCATTGTTGTAAAATTATTCCTTCCCCATTTTT
CACTCTCCTACCAAGAAAAAAATGAAGTGGTATCTTCAGT
TTCACAACCCTTTTCTGTCTGTCTGGACTTGCTCAGAAAG
CCTGGAAAAGGGCCAGATATTTTTGGTGGGAGGTAGGGGG
TGGCCTTCTGCTCTGCTAGGAAAACATTTTCTGAGCATGT
TGTCTGTAAAGACCCCTGTATTGCATTTGAGTAGTCATAC
CCATTTCTGCTGAGGGGAAGCAAGCCAGTCATCGTTCTGG
CTCTCCTTGGGTGGTGGTAATGTTGGTGGTGCCAGTGGCA
GTTGTGGTAGGGATGATGGAAGGGGCTGGTGTGTGTGCTG
CTAGAGTGGGGACAGGGAAATATTGCAAAGGGGAAGGATA
AAAAATAAGCCTCCTTGGAAGGCACAGTGTTGATGGACTA
AATTATTTGCTCTGAGAGAAGGCAAATATACAGTTCTGAG
CAGAAAGATAATTCTCTTGTATTTGGGGAAATTCCTTTGA
TCTGCAGAATAATTTCAAGTTACAGTAGAGAATAAGAAAA
TGGTTAGGCTTTCACTTTTTTAAAACAAAGCAAAAATAGA
TTTAGCAGCTTGCTTTTCTTTTTCTTATTGTGATGTTGTA
ATAAGAATTTGTCAACATTTTAAAATTCATCTAGGCTCTT
CATTTGATTGTCTTAAATGATTAATTGTGTACCAGTTTTT
CTTAATGTCTAGATTTGTAATTAGTTACTCCTGCTAATTT
TGAAAAATTGGATTAAAATGTTGCATGTCTGCTGTAATTG
AACAGACCACCTCTATTTCATCCAGAAAATGACTTCCAAT
AATGTAATATGTTATTGACTAAAACTTAACATAAAGTTAG
TAATGATTGAAAACTTCAAAGCATCTGTCTGCAAAAAATG
ATAGGTCCAGATATTCAGAACTGAAAGGGACATTAGAGAT
CATACCAGTGGGTCTCAACCAGGGATATTTTGATATGTAT
ATGGTTGTTTGGGATTTTCACAGTGACAGTGACCAAGGGG
CACAATTGCATTTAATGTCCCCAAATCATGGATGCCAAGC
AATCTGTGGAATGTGATATAGTTCCACACAGCAGAGAATT
TCCCCGTGCAAAGTGTCAGTATTGCCTCAGTTTGAAAGAT
TGAATTCAGTTCTTCATTTGAGATATGAGGATACTGAGCC
GTAATATTCCCCAGGTCAATAAAGTGGCAATGAGTGGGGC
TGATGTCCATGTCTACCTGTTACAGGAAAGAAGTCCTGAT
GCAGACTCCAAAAAAGGGTCCTTGGATCTTGTGCAAGAAA
GAATGCAGAGTGAGTCAATAATGTGGCAATGAGTGGGGCT
GATGTTCATGTCTATCTGTTACAGGAAAGAGGTCCTGATG
CAGACCCCAAAAGAGGGTTCTTGGATCTTGTGCAAGAAAG
AATGCAGAGCAGGTCCATAGAGTAAAGTGAAAGCAAGTTT
ATTAGGACAGTAAAGTAATAAAAGAACCACTACTCCATAG
ACAGAGCAGCCCCAAAAGTTGCTGGTTGTCCATTTTTACA
GTTATTTCTTGATTATATGCTAAACTAGGGGTGGATTATT
CATGCCTTCCTCTTTTAGAACATATAGGGTAACTTCCTGA
TGTTGCCATGGCATTAGTAAACTGTTATGGTGCTGGTGGG
AGTGTAGCAGTGAAGACAACGGAGGTCACCCATGTTAGTT
TTGGTGGATTTTAGCTCGTTTCTTTACTGCAACCTGTTTT
ATCAGCAAGATCTTTATGACTTGTATCTTGTGTGGACTCC
TGTCTCATCCTATGACTCAGAATGCCTTAACCATCTGGGA
ATGCAGCCCAGTAGGTGTCAGTCTTATTTTATCCAGCTCA
TATTCAAGATGGAGTTGCTCTGGTTCACATACCTCTGACA
TATCTTTCATGTGATTCAGTTTCTTCCATTCCTGTATGCC
AATGTTAACAGTAGTTGCATAGCTAGAGTAAAGAGACCTT
CTCCATTATATAGTGGAAGAAGCAACCAAAACCTGGTGTC
AGTTTGGTGCCTGGGTATCTGTCATCTCTTTCTTTTCTAT
TTTGGATCGCAAATCTCTCAACCAACAAAATGGCTTAAAT
GTACAAGAAAAACAATGCAAATGATCAAGAATGGATGGAC
CAACTCTTTGAGGAAATTGCCAAGTTAACAAATAAATGAG
AGAAGATGAAAGCTCAGTGGGAGTTGAAGTCCAATCTCTT
TCAAGAATAGGGAGGCCAGGCGCCGTGACTTACTCCTATA
ATCCCAGCACTTTGGGAGGTGAAACAGGCGGATCACCTGA
GGTCAGGAGTTCGAGACCAGCCTGGACAACATGATGAAAC
CCTGCCTCTACTAAAAACACAAAAATTAGCCAGGCGTCCC
AGCTACTTAAGAGGCTGAAGCAGGAGAATTGCTTGAACCC
AGGAGGCAGAGGTTGCAGTGAGCTGAGACTGCACCACTAC
ACTCCAGCCTGGGTGACAGAGTGAGACTCCATCTTAAAGA
AGAAGAAGACGAAGACGAAGATGAAGAAGAAGGAGGAGGA
GGAGGAGGAAGAGGAGGAGGAGGAGGAGGTCAAATTAAAG
AAGTTAGAATCTATAAGTTAAGGATGGGTGGGGAGATATT
AATATGTAGTCATTCTGAATCAGATCACAGTCTTCATGTC
CAGGTGGCTAGATCTCATATAATAAAGACATTTGTAGATG
AAATCTCAAAACTCTTGTTTTCCACATCACGAAGAATGGA
AAATTTCCCAGAATACTAGAAACAGAAAAATATGCTTCTA
ATTTTCAAAAAGAGGGAAAAAGGAGTTTCAGAAGCCACCT
CTAACAAAACTTGGCCTTGGATCTGATAGAATTCTTCAAC
AGTACATTAAACTCATGCTTTATGCATGCTTAGAAAAGAA
TGAGGTGACCTCTAGCAAACAGTATGGATACTGCTACCAT
AAACTGACCCATTATGAACTGACTACATTGGCAAATCTGT
GAAGGTCCATAAACCTAAAATATCTCTATTTCCATAACAT
GTTTGACATGGTATTCTATGATATTCTAGTGGATAAGACT
CTGATAGCTGAATTAGGCAATATTGAAGTTAAGTGGATTT
CCAGTTGGTTGAATGTAGGTATTTAAAGAGTGCTGATAAC
CTGGAAGGAGAGGCTGGTAAGGCTTACTTTTGCTATAACT
ATGTGATCTTTAATATATAAATCAATAATTTGAAGGAACA
CAGTAACAAATATGATTTCCAATTTTTTGTATGAAATAGA
GTGATGGGAAAACATTAAAAGTAATCTCTATAAACTGGAA
GTCTGGATCAGATTCAAGAAGATGAGACTTAATACATATA
AATTTTAATCTACTGCACTAATGCTCAAAAAAATCAACTG
CACAATGACAGAATAGGGAAAGCTGGTTTTGCAGATGCTA
ATATTGAAAAAGGAAAGGCTTTTTACATAAAGGGTTCTTT
ATTGGACCATAACCAAAAGATGAAACAATAGTGACATGTG
ATTTTCCTAAAAGCAAATATGATCTAAGTTGTGTCCAGAG
AATCATGTTAGGTTGGTGAAGGGCTTGGAAAATATGTTAC
ATGAGGAATGATTGAAAGACTAAAAGAACCTGTCATATCT
GGGCTAAAGAAAAGACAACTAAAATGTCAAGGTTGTCTTC
CAATATTTGAGGTTTCCTGTAAGGAAAATGGAGAGGGTTT
GCCTTGCAAGAAGTTATGGTAGTAGAATGAAGACCAACTG
GCAGAAGTTACAAGGTGGCAAATTTTAATTGAGTATAAGG
AAAAACGAACTAGCAGTCAAGAAGAAATGGGCTGAATGCA
CGTTTATAGCAGCATTATTCACAATAGCCAAAAGGTCATA
GCAATCCAACCATCCATCCACAAATGAGTGGATGAACAAA
ATGTGTTATATATATGCAATGGAATATTATTTAGCCTTCA
AAAGGAAGGAAATTCTGACACATACTACAATGCAGATGAA
CCTTGAAAATATTACACTAAGTAAAATAAGCCAGTCACAA
AAGGACAAATATCATAATGATTCCATTTACATGAGTGCTG
GAGTAGTCAAATTCATAGAGACAAAAAGAAGAATGGTGGT
TGCCAGGGACTTGGGGAGAGGACAATGGGAGCTGTTATTT
AATGTGTATAGAGTTTCAGGTTGGGAAGATGAAATGCTCT
AGAGATGGATGGTAGCACAGTAATGTGAATGAACTTACTG
CCACTGAACTTTACACTTAAAATGGCTAAAATGGTAAATT
TTATATATATTTTACCACAGTTGAAAACAAATCAGGGGCT
CCATTGCCTATGGAATAAACCTAAACAAAGAAGAAGAAAT
GGGCTGAATGCACGTTTATAGCAGCATTATTCACAATAGC
CAAAAGGTCATAGCAATCCAACCATCCATCCACAAATGAG
TGGATGAACAAAATGTGTTATATATATGCAATGGAATATT
ATTTAGCCTTCAAAAGGAAGGAAATTCTGACACATACTAC
AATGCAGATGAACCTTGAAAATATTACACTAAGTAAAATA
AGCCAGTCACAAAGGACAAATATCATAATGATTCCATTTA
CATGAGTGCTGGAGTAGTCAAATTCATAGAGACAAAAAGA
AGAATGGTGGTTGCCAGGGACTTGGGGAGAGGACAATGGG
GAGCTGTTATTTAATGTGTATAGAGTTTCAGGTTGGGAAG
ATGAAATGCTCTAGAGATGGATGGTAGCACAGTAATGTGA
ATGAACTTACTGCCACTGAACTTTACACTTAAAATGGCTA
AAATGGTAAATTTTATATATATTTTACCACAGTTGAAAAC
AAATCAGGGGCTCCATTGCCTATGGAATAAACCTAAACAA
AGAAGAAGAAATGGGCTGAATGCACGTTTATAGCAGCATT
ATTCACAATAGCCAAAAGGTCATAGCAATCCAACCATCCA
TCCACAAATGAGTGGATGAACAAAATGTGTTATATATATG
CAATGGAATATTATTTAGCCTTCAAAAGGAAGGAAATTCT
GACACATACTACAATGCAGATGAACCTTGAAAATATTACA
CTAAGTAAAATAAGCCAGTCACAAAGGACAAATATCATAA
TGATTCCATTTACATGAGTGCTGGAGTAGTCAAATTCATA
GAGACAAAAAGAAGAATGGTGGTTGCCAGGGACTTGGGGA
GAGGACAATGGGGAGCTGTTATTTAATGTGTATAGAGTTT
CAGGTTGGGAAGATGAAATGCTCTAGAGATGGATGGTAGC
ACAGTAATGTGAATGAACTTACTGCCACTGAACTTTACAC
TTAAAATGGCTAAAATGGTAAATTTTATATATATTTTACC
ACAGTTGAAAACAAATCAGGGGCTCCATTGCCTATGGAAT
AAACCTAAACAAAGAAGAAGAAATGGGCTGAATGCACGTT
TATAGCAGCATTATTCACAATAGCCAAAAGGTCATAGCAA
TCCAACCATCCATCCACAAATGAGTGGATGAACAAAATGT
GTTATATATATGCAATGGAATATTATTTAGCCTTCAAAAG
GAAGGAAATTCTGACACATACTACAATGCAGATGAACCTT
GAAAATATTACGCTAAGTAAAATAAGCCAGTCACAAAAGG
ACAAATATCATAATGATTCCATTTACATGAGTGCTGGAGT
AGTCAAATTCATAGAGACAAAAAGAAGAATGGTGGTTGCC
AGGGACTTGGGGAGAGGACAATGGGGAGCTGTTATTTAAT
GTGTATAGAGTTTCAGGTTGGGAAGATGAAATGCTCTAGA
GATGGATGGTAGCACAGTAATGTGAATGAACTTACTGCCA
CTGAACTTTACACTTAAAAATGGCTAAAATGGTAAATTTT
ATATATATTTTACCACAGTTGAAAAACAAATCAGGGGCTC
CATTGCCTATGGAATAAACCTAAACAAAGAAGAAGGAATG
GGCTCAATGCACGTTTATAGCAGCATTATTCACAATAGCC
AAAAGGTCATAGCAATCCAACCATCCATCCACAAATGAGT
GGATGAACAAAATGTGTTATATATATGCAATGGAATATTA
TTTAGCCTTCAAAAGGAAGGAAATTCTGACACATACTACA
ATGCAGATGAACCTTGAAAATATTACACTAAGTAAAATAA
GCCAGTCACAAAAGGACAAATATCATAATGATTCCATTTA
CATGAGTGCTGGAGTAGTCAAATTCATAGAGACAAAAAGA
AGAATGGTGGTTGCCAGGGACTTGGGGAGAGGACAATGGG
GAGCTGTTATTTAATGTGTATAGAGTTTCAGGTTGGGAAG
ATGAAATGCTCTAGAGATGGATGGTAGCACAGTAATGTGA
ATGAACTTACTGCCACTGAACTTTACACTTAAAAATGGCT
AAAATGGTAAATTTTATATATATTTTACCACAGTTGAAAA
ACAAATCAGGGGCTCCATTGCCTATGGAATAAACCTAAAC
AAAGAAGAAGGAATGGGCTGAATGCACGTTTATAGCAGCA
TTATTCACAATAGCCAAAGGTCATAGCAATCCAACCATCC
ATCCACAAATGAGTGGATGAACAAAATGTGTTATATATAT
GCAATGGAATATTATTTAGCCTACAAAAGACTACGTTATA
TAACAAATATGCATTTTACTATATACAATTTAATAAATAT
TTCAAAAATGGATATCCTTCTAGTCCCCATGCAGGTTCAA
TATGGAGAATTTGCCAATATCTTAGAAGTCCCCAACCCTG
TCAGAGGCCCTTACCCCATCACTTCCGTTCCCTCCTCTTT
GAGATGATCACTCTTCAGACTTTTGTGATGACCTGTTCTT
TTTTTTTTCCTTTTTTTTGCAAAATAGCTTTACTACCTAT
TATGCATCCCTAAACAGCATAGTATAGTTCTGTCTGTTTT
CAATGTCATGTATGTCATGTGGTATGTTTTCATTTGTGAC
TTTCTTCTGCAGCTCATTATGCTTATAAGATTCATCCATG
TTGATACAGGCATGCAGCTGTAATTAATTTACTTTCAATA
GATCATTTGTCAAAAGTCTGTAATAGACGCTGCTGCTAGG
AACATTCATGTGCATGACTTCTGGTGCTCATGCATAAGGT
TGGGAATTCTGGATTGCATGACATACACATCTCTGAATTT
TGAGATAATGTCAAACTATTTTTCTAATGCTTCTATCAAT
TTTCATTGCCTCCAGCAGTGTAGGAGAGTTCTTATTGCTC
TACCTGTTGTCAGATTCGGATTGCACTCTTCACCTAAGAA
TTAGAGAAAATGGTGAGATTGGTAGCGTGGCTCCAATACC
TCATCATAAAGTGGGAAAATGGACTTGAGCTGCACCAAGA
AAAATTTAGGTTCCAAATCAGTGTAGGTGCTTCTATTGAG
TTAAGTGGCTTGTCAGAGACAGGCTTCCAATTATATCCTA
AGCACATGAAGGGGATGAAGTGCCACGTGTCCTTTGGTGA
ACTGCTCCCAACCCCACTTTTTCCCTCAGTCTTAGGTTTA
TAGTGCCTGCTCACCAAACTCTGACTACATTGTGTCATCA
ATGCAGTGGTTTTGCAAAGATTTCAAACAAACAAACAAAA
AAAAAAAATGAAAGTGAGACATCATTTCCTGAATTACGTT
AATTTGGCGAGGCTTAGTGAGTGGAATTAAAATGAACATC
CCTTGAAAGGATGTTATGGACCACACAGAGCTCTGGGCTC
TGAAGCTGACAATCTGAACTGGAATTCCAGCCAGGCCACT
TTTCAGCTATTTCACTGTAAGCAAGTTGTTTGATCTGCCT
AACTTTACTTGTCTCATTTGTAAAACGGGTAGAGTAATGG
GACCTACTGTGAGTGTGTTTGCTGGGGAGAGGGAATTTTG
AAGGTGAGATAATTCATGTAAAGTGCTAAGCTCAGTCCTT
GGTTTTTAGTGTTCAAAAAATATTTGACATATTATTAGAA
TCTCTGTGCCTGAAGAAATACGTTTACAATGGCTTCCAGG
ATAACATAAGCATGGATTTGCCTAAGGAGATGGGGCAGGA
CTTGATCTCTTCAGAATTTTGTTCCTATCATCCTTCCCTT
CCACACACATGCCTTTGGTAATTTTCAGCAGCAAACATTT
AGAATAAGCTTTGGTTTTACCCTTCATCAAACCAGAAGTG
ACAGCAAAAACAGACATTTTTTTCAGAAAAGAAATTAATC
TCCTAAACAGGGTGATTCCACTCTTTTCTTTAAATACTTC
TAAACTCAGGAGGGGGAAGCAGAGCACACATTATCCATCA
GAATGAGGCATCAGCTAGCACCGCCGAGTTTCATTGACTT
TAAGATTGCCCTCTGAGCTATAGGTTTTTTTTTCTTCTTT
CCCAGAGCACAGTTAGAAGAGATATTTTTCTTTAAATGGC
CCCATTTCATTTGCATTTTTCAGCTTTCACTGCAGAGAGT
AGAAGCAGTTGTAAATGGTTCCAAGAAGGTAGCTGTGGCT
GCTTGCCTGAAGCTTCTGAAATTGAGTGTCAGCTTCCCTC
AGAGTAGAAAGATATTACTTCATATTTGTGCATGTGGTTT
GCCGCTCTGCTCTTGGTTTGATGGTCTCATTTAGCCACAG
GCATTCTCCAGCAATGATTCGTTCTCCCCAATAAAATTAA
ATATCACCTTTCTCCCCCGTCCCACTACCACTCCACCTTC
TTTTTTTTAATAAGACATTTTCTTGTTTATACTGAAGCGA
GACAAGAAAGTATGAGTTTTCCAATTCTTTTTATTGCTCC
TTTTTGACAAGAGGAGAATAGCAAAAAGGCAAAAGAGGAA
GAAAATCTACAATTGGAAATCTGAATGGAAAGCTGTATCC
AGATCACAGACCTCTTTGAGTTTGTTGAAGATTGTATAGC
AAGCTATTGAGAGGGGGAGGGTACAGAGAGCCTATGGGAT
GTTTCACTATGTTGCAGAATGAGGGAACCCACTGATCAGC
ATTATCACCCTGTTGATTCTTGAGTTCACACCGTTTACCC
TAATAATCCCCTACTTAGGGATTCAGGCCTGCAGTGAAAA
CCACAGGCACACCATGTCCACAGGGTCTTGACATCTCCCA
AAGGACTGCAGGAGGAGCCTGGGCTGATTCCAGGGAGGGG
TGGGCAAGAAGCTATTTGTAAGATGAACAAAGATGAACAT
CTTTGATGGATGGGTCATTATTGTCAGAAGGTGGAAGCCA
GGGTGCCTTGATTGATGGTGTTCCTGAACAAAACAAGCTG
AAACTTTTATATGCTTTCAGAAATTTGGTTTTAGTATATA
GGCAGCCTTCACCCTACTGATGAGCTGTGTGCTGGAGTTT
ACACGTTGGGTTTTTAGAAACTGGAACCCAATTTACTTCA
AAATAGTCCTTTAATAGGGTGATCAGCTTTTACAACCTGC
ACACAATAGTCTATTTAATACATACTAGTTTGTTGGAAAT
GTATTGCTAAGAGTTTTAGAGTGATGGGGATGGAATCTAT
GTAATGAGGGAGGAGAAGGTAGAGAGTTTCTACTCTTTTC
TCGTGTATCTGGAACCAAATTCCAGGGAAATTTTGAAATA
GACACAGCATGTTTTTGGCATCTTCCCTTTCTGCTCCTCT
CTGCCCTGGTCATCAGGGCATTTTGTAGCCCCCAAGGCAA
CTAGATTCGTTGTTGTAAGAATGCTACGAAAAGGGCTCTT
GCTTGGGATAACTAGTGTCGTATCTGACTGAGATTCCTCT
TACTGAACTTCTGTGACTCACGGACAGAGCAGAGGAAGAG
GATTCGAAATTTACCCTGACTCACTTCCCAGTGACCTGGT
GTTGGGGTGATTCTTAGGTATTCCTGAGCTGTCCTAGAAA
GGTCTCTGTGCCAAGGCAATTTGGGTGCCCAGGGTCCAGG
TCAGTGACTCCAACCCAACCACCAGGTTGCTCCAAAGAGT
AATTAGCTTGACATTTTTGAGACTTCTCATTAGATGCTTA
CATCTGAAATATGTTTCCCCAGGTGATTTCCGATCCTCTG
CCATCACCCTGTGCTTCCCCTTGCCTGGCCCAGCTGCTAC
CAACACTTTTATGTCTGTCCTCTGGAATGTCCACGATGAA
TAAACTCATTTGTAGCCTCAGACTCTTCCTTGACCACTTT
GCTCCCTCTGCGTTTTCATCTGAACCTCCCTATCCCTCAA
GTGTTCTGTGTTCTCTGTAGCCTTCTCAAGGGGAGACTGC
TAATTCCACTGCATCTCAGCATCAGCAGCTGGTGTTGGCA
CCATCCCTGCTCCCCACCTTCACTCAAATGATTCACATGG
AAGTCTTGGCCCCTTTTAGGCTCAAGCTCGCTGGCGTTGC
CAGTGCTCTCCAAAGGATCTCCAGTGAACTATTACAAGGG
CAGGTCTGCCTCTTAAATGAGTGACACAGGCCCTAGGGGA
GTCAGTGGTGAGCTGGAGACCCCGTGATGCTCAAAAAGGG
CACAGTTGCTCCGCAGTTCACAGTGGAAGGAGATAAGCCC
TGTGTTCCCAGACCTTTATAGTTTTTAAGACCAGCCTTTC
AAAGAATCTAGATTTTTATATGAACTTTCCCGATTTTTTT
TAAATGGTAGGTAGTAAACCAAAAACAAAAAACACCGTGA
CAGCCAAATGAAACCTGGCTATTGGCCTGAGTTGGCCCAT
AGGCCTCTGATTAGTAATTTCTATTCTGCATTTCCTCTTC
CTCATCTAACACTCTCTTAGTCATTCTCCCCATTCACTAA
TGACACCAGCATGTGTTACAGTCTTTCCTTCCATCTGAAC
CCTGCTTTCATCCTGGGCTTCTTCTGGGCTCATGAGGATG
CCTAGCAACACTGAACTCCCCATCCTGAATTTTCGCTTCT
CACCACGTCCACTCCACTCGGACCTTGTCATCCCCTAGGT
CACCTCCCACAACGTTCTACCTTTCTACTGCTTGTACTCA
ATCATTGACATTATTTCTACTTCAAAACTACGGACTGTCA
GACCACTGATCTCTCTCTCTCTTTTCAGTCATATCCTCTC
ATATCACACCCTCTCAGCTGCATTTTACTTCAACCTCTGT
TTTGCTAATATTGTTGCCCTGTTGGCTTTCTTCCATACTT
TAATGGCAAAACCTCAACCCTGGAGCTAACAAACTATCAG
CCTTCTCTGCCAGTGTTGCTGCATGTCATAGAGAAACCCA
CACAATCTGTAGACTCATTGTACTACTGTCTCCCATTTCC
CAGACCCCACTGCTCCCTGCCACTCTCCTATTATCATTCT
GGGCTTCCTTAGTCACCTCTCTCTCTAGTTCTCTAGACTA
GCTTTTCAGTGCCTTCTTCACTCTTCCCCCCTCCTCAAAT
ATTTGGCCTTCACAAGTTAAGCATTTGACATTGCTTCCTA
CTTCACAAGAAGTGCAGAACCCAGAGATGGAAACATCCAA
CCCCTTAACTCAGTGCCACCAAACCTACACATTACCTACA
TCTGCCACCATGCCTCTTTTCTTCACTTCTGATTTTATGG
AAGAGGAGCCTCTCTCTGTCTGAGCTTATCCCCTTTCTTG
TCCTCTGGAGTTTTTCTCTCCTACCTCCTTAGCAGCCTGG
CTTGATCACTTTTCCCCTTCTCTTCCCTGTCCCTTCACTC
TGTCAAACTCTTTTCTCCCTCGCTATCAGGACCTAAACAT
GTTTAAGCCTTCCATCTTGTATATTCAATTCCTTGCTGGT
CCCATGGCATTTTTCAGCCACCGCATTCTCTTTAAAAAGG
CATCTGTATCTGTTGCTCAGCTCTTTACTTCCCATTCTGT
ATTCTAACCACTGCAAGCTGGCTTCTGCCCTTAATGTCCT
GCTGAAACTGCTCTCAGCAACGTTGTAGATGGCTACCTTA
TTGCTGAATCCAATGGCAACTTTTAAGTCACTATCTTCCT
CGACATCTCTGCAGTAGCTGACACTGTTGGTCCTTTCCTG
CATATTGAAAAACTCTTTTCCTGGGCTTCCATGACCACGT
GCAACGGCTGGATTTCCCCACCTCTTCAGACTCCTTTGTG
GGCTTCTCTTTCTCTGATCACTTTTAAATACTAGTGTTCT
GTCCTACTGGTCTTATTTGTCCACGCTCAGGCCTTATTCA
TGTGCACCCCTGAGGTTATCTCAGTATTCTATAAATTGTG
TGGGGAGATTGAGATAGATCAGGAGGGGTAGGATGCAGAT
TTTATGATGGGGAACAGTGGAATGAGATTGGCCAGGCATA
ATGGTACTAGACGATGGAGAGACTGAGGAGTCAGCGAGGG
AGAGTTTAATTTGCTGAAGTTGAAGTTGACAACAGGCAGA
CAAGCCTCAGTCTAGGTTGTTAGTATCTAAGATGCTGAAG
CCTTCTCTCATTTTATATAACAAAGCATTTATCTGGCCTT
TGTCCTGCATTCCTGGGATGGAACTTCTAAACAAACCCTC
TAAGTTTCCCAGGTGATAAGACTTTTGTTATTCATAGTGA
GCCCTTGGGACCATGCCTCAGTTTATGTTAATGAGGTGAC
TCACAGTGAGCCCCTACATAATTTCAGGATGGGGGCTGGT
CATGCTGGAAAGGTCAACTGTGTGATTAGAGAGTTGGTGC
TTTGAGCCATGTGATATTGGTCTAACCTCCGGGAGGGATT
GGGAGATGGAGTTTAACCACTTGGCCAATGATTCAATCAG
TGATGCCTACATCATGAAACCCCAGTGAAAAGGCTGGAGC
ACCAAAGTGCAGATGATCTTTCTGATTGGTGAACATGTCA
ATGTGACGGGAGGGTGAACCAACCTGAGTGCATGGGGAGA
AGGCATGGAAGCTCCACTGGACCCTCCCAGACCTTGCCCT
GGGTATTTTTTTCGCTTGGCTGGCTCTGATTTATACCTTT
TATGTAAAACTTTTATCCTAAGCATAGCACTTTACTGAGT
TCTGTGAGTCATTCTAGTGAATTACTGAATTTGAGGGGGC
TGTGGGAACCCCCAAATTTACAGCCAGATGTGTAGGTGGT
CTGAAGACCCCTGAACTTGTGGCTGGTGGCTGAAGTGAGG
CAGTCTTTTGGAGGCTGTGCCCTTCATCTGTGAAGTCTGC
ACTGACTCTGGGTGATTAGTGTCAGAATCACATTGCAGTA
CTGTGCCTCCCCAGGGGAAAGCATGTGGACTCAGTCACGG
AGCAAGTGCCGTAGACGAGACCTGGTTATACAATGTAGAA
AACCGAGAGTCACAGGAGATTGGAGGCATAGCTGATTGTA
TTATTTAGAAAGAGTGTTTCTAGGTTTTTGGGTAGCATGG
CAGCAAGGAGTTTTTTGTTTGTTTGTTTGTTTTTTTATAA
GCAGAAATAGTGCTCACTTTATGCCTGGTCATACTTTCCT
TTCACAGTTTTTGTGCTTCTGGGTTCTTGAATTTGTCCCC
TGAAAATTCTAGAATACTACATATTTTCAGGCTAAAAAAT
ATGACTTTTTCTTTTGTCCCTTAGAAAAGGCAGAGAGCAG
CCCTTGGGGATAATAATGACGCCATTTCTGCTGTGGTTGC
TTGTAGTTAAAATTGTGTCAGCCATTTTGACCCCTGATGA
GATTTATGGTGGCTTAGATCTCTGTTGGAGAAATGAGTTT
CAGGCAACAGACAGGAGGGAAAAGGCCTCAGACTTAGAGC
ATACTATTTTAGTGAAATGGGGAGAAAATTCACCTGAGCC
TTTGTTTCTTTTTTTTAATTTTTTTAGCTATAGAATCTGA
CTCTCCCCATTCTACTATCCTTGTCTGCTGCCAGTGTCAC
CAAGTTCCCTCACAGGGGACACTGGGTGGTTCCACATTGA
ACACTAAGAGCTCCCGTGACATGCTGACCTCTGGCTACGT
GACAGGTTTCCTAGCCAGCCCCTTCCAGACCCTTGCTTTG
TTCCTCCTTCTAACCTTCTCAAATCAGAAGTATCTCTGTT
TCACAGATGATGAAACAGCAGCTTAGAGAAACTGAGTCGC
ATTGTCAGTGGTACCTGCTTAGAATGCCACAGTGATCGTA
GCTGAGGCCTGCCCAACTCCTGGCAGAGTGACTCTTAGGG
ATGGGGCAGGCATTATATCTGGTGCTGGAGAAAAATAATG
ACAAAGACCCTGTTCTTATCCCTCCAAAAAGCTTACAGTG
ATATCAGAGGGACTGACCTTTATCTTTTGATCAAAGTGTA
AGTTTGGAGTAATCATCAGTAGAATGAAGACTTTAATTAA
ATACATGGCCTGTTGCTAAGTCAGGTAAAGAGATCACCAG
AGAGGGTCCCCAACAGCATCTTAGTTTAGAGGCAGCTTGC
CTCTATGTCTTGAACTTTTTGATCTTTGTATTGCAGCACC
TAGCATGATGCTTTCCACATAGTGTGTATTCAATAAATAT
TTCTTGAATAAGAGAGTGGATGCCTAAAGCCTAGTGTTTC
CATATTTGAATCCAAGCAAGCCATTTCCTGTCTCTGAGAG
GAACAGGTACCCATGCGCAGAAGCACAATTCTCAAGGAAA
TTTTGTTTTGGAAGGATTCGGCTCCCAAATGGTATTGCTT
CGTGTTTCGTTCCTTTTTTACAAAAATACTTAAAGTTTTT
CAAAGTCCAAATTGGCTGTTCATTTGTGTAACTAAGTGAC
ACATCGTTTTTTGTTTTAACTTCCTGAAAAACAGTAGTCA
AGTAGGTGGGGCTTGCTTGAAAAAGGAATATGTGGACTCA
GAGATTACAAGCTTTTGTTATGTAAGAATTTATAAGATTT
ACCATGGTTTCTGGTAAATGCTGGCACATGTTTCTTTGGC
CCCAGGCTCTGTAAAAGCACTAAGCTGCTTCCTGTCTGAG
GTTGCTGTCCTTTTTTTTTGGCAAGGGAACAAGACATAGT
CAAGTCCTGCAGGGCTGGGGCAGAGCAGAGGTAGGTGAGT
GCAGGGGAAGGTACCAGCACCCACTCTCTTCACCCCATTT
CTTTAGTTTGTTTCTGCACTTAGAAACTCTTTGAAAGCAT
ATTGAAGCCTCTTGATTGCATGGTGAGTCAAAACTCTGAG
GGTGGACCCTTGTGGGCATTTTCCTCCCTGTTCATTGCCA
CCCCCATACCCAAGATCACAGGATGGAGCTCAGATACGGG
GTGCTAAATTATTGCTACTGACTAACTGCAACATCTGCCA
CAAGTGCCAGACACTCCATAGGGCAAGTTTGTGACTATAA
ACTTATTTAACCTCTACTGGAACACTGTGAGGGAAATATT
GTTATCCCCACGTTATAGACAGCAAAACTGAGACTCAGGG
AAGCTGAGTGACAATGTCCAGCTAGTAAGCATCTGGACTG
CATAATCATCCCAGTCTCCTGACTTTCTGTTAGGGACTCA
TTCCACAACCGAGAATGTGACCTATTTGGGCTGGGGCAAA
ACAGTGGGACACTGACTGGGAGGGAAAAACAGCAGGACAC
TGACTGGGAGAGTGTCTGCAAAACAGCGGGACACTCTCCT
TGGAATGGACCCATGAGGCATGAGGGGATGCACTGATGCA
CAGGTGTGAGGGTTCAGAGGTCTCTAGATAGGCTGTGGAG
GTGAGGAAAGGCCTGAGCTGACTCTGCGGTGCAAAGAGGT
GGCAGCCAGGCCTGCTGGATGCTGAGCCTGCCTCATTCCA
TTCTGGGAGACTAAGTAGAGAAGCCTGGAGGCTTCTTCCC
TCCATTTGGAGTTTGAAGAAAACTCAGAGTAAACAGCACA
TGAAACCTAGCTGAACTTGTCATTATAAGCCCATAAAAGG
TGAAGAAACAGTTGAAGGATGGGGAAGAGAGAAATCAAGG
GACTCTTGGTGTAGTCTTGTTGGCCGCTGGCTCCTTATTT
ATCCGTGTCGTGTCTTCCATTTGTCAGGCTATAACGATAG
TAGCTTTTATGAGTAAGCAATTTTTTAATGAACTTGTTCC
AAATGTGGATTCCATTCTTGGAACTCTCTGTGCTCTGAAG
CAGCTTTATAATTATTGCCTTCGGTGGAATAGCCAGGCTC
TATCAGGCTTTTATGTAAGCAATTTCACTCGGTTTGCCTC
TTCCTCTTTCAGCTTCAAACAAGTCAGATGAAGGGGTGGA
AATATACAATAATAATAGCTTTTTAAAAGAGTGCTTATTA
TACGTTAGGCATTGTCCTAGGTGTTATGCATTTATCTTTT
GTATTTTATCCTGACATTCCCCAGGACTGATGTATTTTAC
TGCCCCCATTTTACAGATGAGGAAACTGTGGCTCAGAGAA
GCTGAATAGTGTCTAAAGTTCCTCAGTGAGTGAGTGGTGG
GAACAGGATCTGAACACAGGTCTGTCTGGCCACACAGCCT
GTACTCTGATGCCTCTGCTGTACAGAGTGGACTGGAAGGG
CTGTTCGTGCCAGTGTATTCCAGGTCAAGCTGGGAGTAGG
AAGAGGAGCTCAGGACACTCATTAGTGTTGTGGAGTCATT
TGCCATGTTGGCCCATGCAAGAGATGCTGTAATTAAGTGC
TGATAGCTCAGTAATTATAGATAATTTTATGGTCTTTTGC
TTTCATAAAGAGAAATAGAAAAGTTTACAGAGCTCCCTAA
ACTTGTTGTTGCCCATAATAATGCTACCTCCTGTCTCAGC
CAGTGACTGTACCATTTATCGCAAAGCTCAAAATTTTTTC
ATGGGGTAAATTGGCCTCATCTTTGCGACATGGACTGTTA
CCATCCTATTCAAAACCCAGATTCCTTCCCAGCTGGACTG
AGGCTGCTTATGAGTCCCTGCTTCCAGGACTGTCCCCTTT
CTCTCCATCCTGCATGATGTTCACAAGTACACAGGGCCAA
CATGCTGTTCTATCAGACTCATCTGCTACTGGAGCAATGC
AGGCCACAGAGTGGCTGAGACCAGCTCTGGAGTCAGTTGC
AAGCTCAGATTTCCACTTCTGTACTTGCTCACTGTATGAC
TTTGGGCCAGTTATGTAACCTCTTTGAACCTCAGTTTCTT
CATCAGTAAAATGGGAATAATAATTATAAGGATGTCTATT
AGATAGGGTTATTGTGAGAGTTAAATAAAATGGTGGATGT
AAAAATGATTGGCTCAATAAATTCTAGCTATTGTTATTCT
CTCAGCTCCTACCTGAACTCTTCAATTAAGAATTGGGAAC
CACTGTCAGCTGGCTCTTAGTACCTCGCCTAATTGTAACT
GATGTTCAGGGTGTACCAATAGTTAGGCTGTCTTGAGGAC
TCTGTCTCTTCATGCATTGTCATTTGCAATGTCTCCTTAT
GGAGTAAGCGTGTAAATTAGCAAAGTTTGCTTTGGAGAAG
GCTCCTCTGTCTCCCATTCCTCATATATTTTCCTTGGTGC
ACTGGCTCTCTTCTTGTACCGGTTGCCCTCCTGCTGACCC
TGGCCCCTCAAAGTTCCCCAAGGAACACCCAGGCGCCCAG
GCCCTTACCTCTTAATTAAGACAGAGCCAGGTCCTGTGCG
GAGATGGGGATATTTGCTTGGTTTTGACCCAGGAGTGGGT
TTGTTTTTCTCTAATTAGTTGGAAAATCGAACTTGATCTA
TGAAGAAGGCAGATTTACAACTTGAGTGGGTACATGACTG
CCTGAGCTTTGTTGTAATAAAAGGTAAAATTACTCCTGTG
GGGGATTGGGTGGGCATCGAGCTGGTTTCTAATGGCTGTG
TTCTCTCTCATTTTCAGGGCCTGAGTGAAACCATCCAGAA
TGATCAAATAGTCCCTTCTAGTGAATAAGTTTGGGGAGCC
GAAGAGGAAGACGATTGAAGGGTTTGCTTTTTCTTTCCTT
TCACTGAGACGTGATAATATCCCTCTATACATGGAAACTT
GAACTATTTTGGCTAGTTTTCAATGAAAGGTCATGTAGAT
GACATATCCTCAGGACAGATGGCTACCAATGTGGCCTCCA
GCCCACCCACGGGGAAAGACTATTTCTCTCCACCTTTTTT
TCCAGCTTTCCTTTTGCTGCTGTTGATTTACTTTTGTTCT
GTTTTGCTGCACCATTCTCTCTGCTTCCCTTCTGCTCTTT
GACTCTTGCTACCTATTTTTATATTTTTCTGTGTCTCTTC
CTCACTCTTTCTTCCTCTCTTTCTCTTCCCTCCACATCCT
GTTTGCCACTGCATCTCATTCTCTGTCTTATTTGCTTCCC
TTCCCCTCGGGATCTTATTTTTGGCACTCCTCTACTTCCT
TCTCCCCCTCTGATTCTGGCTCATAATATCTTGAAAGAGC
ATTTGATAACGTTTGCCTGACCCTGCCTGACACTGGGCGA
GTAATTCTCCTCGGGCAGCGTTTGCTGTGGTCTGTGTGTG
ATTGATGAAAGCTGCTCAATTTGCTCTTCAAAGCTCTGTT
TATGGAGAGCTTGGATGCATTTCCTCAGGATTTTACTTTC
TTTTTTTCCCTCCAGAAACAAGTCCAAATTATAGGATAAA
ACTGGAACACTTCCAGTTTGTTCATCATCTTCACAGACCC
CTTAATGCTTGCAATAGAAGGACCAGATTGTACGTGTTCA
CCTTTTAAAAAACTGTTCTTCTTGGAGTCCTCGTGCCAGA
GATTTTAACCCACAAAAGAAGTTATTTGGGTGACCTTTAA
TTTGAGTACGACCACTTTCAGCCCTAAAGAAGACATTTAG
ATTTGGACTCTGGGTACCAAAATGGAAGAAAAATGCTAAT
GCTATTAATACTAGAATCTGAGTACCTGTGGTATCCTGGC
TACTCAGGACAAGTCCATCATAAAATGAAAGACATAAAAT
CAGAAGAATTGTCTGTATTTTCTGTTTCTGGAAAGAACAG
TGGTTCAAGTGTTTTTTCCAGTATTAACTATACTGGATCC
CACATGAGAAGATGAGACATATTTTTCACCTAGCTCAGGT
TTCCTGTAGAGCTGTTCCTATTTTTCAACTCAAGAGAGGA
CTTATGCACCTGCACTAGGTGCGTTACACATTCAACTGCT
TGAAAAAGGGGTAGACTAAGTAATCTGCAGAAGTTCCTTC
TAGTTCCTAGATTCTCTGATTCTGAGGATCTAATGCTTTA
AGTGTGATAAATATATTGCAATGAAAGGATTACCAAGTTT
CATGCTAGAATTCCTGAATTTAAATGCAGATTTGGACAAT
TATGACTTGAATGATCTTCAGTAAAGTTTTACAAACAGTT
TCAGGTTTTGTTCAACAGCTTTAATGAGGGATAATTTACA
TATCAAAAAATTCAGTCATTGTATGCGTATAGTTCAATGA
TTTTTAGTAAATTTATAATTGTGCGACTATCACCATAATC
CAGTGTTACAACATTTTTTATAAAATTTTTGACCTATTTT
TTTCATCATCTTAAAATTAAACTCATGTAGTGAATTGATT
GCAAAAACGGCCGTAATTCTTCAACCTATGGTGGCATAAG
TTAGTTGCGCCTTCCACTGAGAGATGGAATTGATTTTCCC
AGCCCTTGAATCTGGGACTGCCCTTGTGACTTGCTTTAGC
CAAAAAAGTGTGCTCCAAGTGACGGTGTGCCAGTTCTAAG
CCTTGCGTCAAAAGGTCTTGCATGTTTCCATTTGCTCTTT
GAAACCCTGCTCTCTTCACCATGAGTGTAAGGATAGCCTG
CTGGAAAAAAAAAAAAAAATCATGTGAAGAGAGTCCCCAA
TCATTCCAGCTGCTCCATGTTAGGCCATCTTAGATCAGCT
TCCCCCACCTTCCCTCCAGCTGACCACAGATACATAAGCA
CTCCTCATGAAGACTGGCTGAGCCCCATGCAGATAAGCAG
AATTGGCCAGCCAACATGTAGACCCACAAGAAAAAATAGA
AGGTTATTGTTTTAATCTACTAAGCTTTTGGGTGGTTTAT
AAAATGTCATCATTGTGGCAATCAATAACTGATACAGAAT
GGCCATAGGGATCAACTTTTTTTTAAAGTCATGAAAACAT
CTAACATTCTGACTATGTCGCACAGTATGCCCTCACTACA
TTTAAAAAACATTCAATTTAATAAACATATATAGAGGCCT
TCATATATGAAAAGAACTTTGTAGTTGTGAGGCATGTGGA
ATTGAAACAGAAATGATATAAACCCTTAAGGAGTCAGTTC
CAGTGGGAAAAAATAGATACTTACACAGAGAGCTATAATA
TAGGACAATCTGTCCATCTATTACAATATTTATGTTGAAG
TGGTCCCTCCATTGTCTGCAAATAACCATGTTCTTCCTTT
CTTGGTATTTCAGTTTGTTCCAAAATGTGTTCAAGGAATA
TGGTTTATTGAAAAACTCCCCAAACAGCACATTGACAGAA
ATTAAGTTTTATTGGTATGTCCAAGTACAGTGTTTGCATT
CGTAGAAAATAGTCTTTATGGCAGCTTGGCCATGTGAAAT
GTTTTATGAGCCAGGGAAACAGAAAAGCAGACATAAATTT
AGAACCAGGGTTGGGAGGAGAATAAAAAGAGGAGAAAGAG
AGGTGGATGGGAAAGTCTTGATTTCTAAAATAAGCAGAAA
TTTTAATTTCAAGAATGCCTAACAAATAGAACGTTGCCTT
AGCAGCTTGTTTGTGCTCAGCTCCAAAATATTCTAGAGGT
TTAGGTGGCTGGGATTGGGCTGTGGGAAGAGGAAGAAAGA
GTGGGGGTTTTGGCAAACAGGACCTTGGGCAGCAGAAGTC
TTGTGGTTGGTTGATCTCAAGCAGGTTCTCTGAATTCCTT
CATCCTCTCCAGAAGCCGCCCATCTGGGGAGTTTGAGAGC
ACAACACAGAGCCCTGGTTTGGAAGCCAGGGGCCCTACTT
CTAGTCCTAGCTTTGACACTGAAGAACTATTGCTGTGTGA
CCATGGACCGGTCACTTTTCCTTTCTGAAGTCTGACCTAG
GTGATTTCTAAGGTCTCTTCTGCTTCAAATAGTCTGTAAG
TTCAGGCCCAATGCACCCACCACATTAGAGGAGGAGACTA
AAATCAGAGTGAACCAAAGTAGATAAGAAGGCCTCTGACA
ACACACGTGGACCTGTAAAACATGGAGGTGTTCAGAAAAC
CAAGACATAGGTTAATAGGTAAGCCCCGCAGATGTGACCC
ACCCTCCACTTCTCCACTGAAGGTTTGGAGTCTGACCATG
CCTGTCCCAAGGACTCCAGAGGTCTTGGATGCTCCCTACC
TGTGACCTGCCCACTGGGCCTATCGAGTGCACCCTCCCTC
TCCTCCTAGAACAAGGGTGTTAAAGGTTTTTCTTAAAATG
AACTTGAGTTCTAATGAGTGGCTGTTTAAACAAAATCAAA
TATTCTTAGAAGTATGATGGGGAGGGTGAGGTGAGAAGGT
GTTTTTTTTTTTTTTTTTCCAAGCAATGGAAATAACAGAA
AGGCAAAGAGTAAATAAAGAGAGCTCTCTGCAGCAAGGAA
CTCCCTGAAGCTAGATGTAAACCAACACTCCCAGGCTGAC
TAGGCTCTTTTTAAGATGACAACTGTGGATGATCTCAGGG
CAGTTTTGGGGATCCGTTTTGGGGAGACAAAATCCTTGTC
ATCACCTAAGAAAAACCCCTGGGAGGTGGTGAGGGAAGAA
GCAAGAAGTGGCAAAAGCCCCTGCCAGGATCTGAGTCACC
AGAAGGTGAGCCCCCATCCCCTGCTGGGAGGAATAAATTC
CTGACTGCAAGTCTTCAAATCCTGTCCACCAGCATTTCTC
CAAGGAGCCTACGTGAAATAGACAGATATTCTACTATGAA
GTTGTTTGGCTTCCAACCATGGGAAGGCCTTCTGAAAGGA
GGAGGCTCCTGTCCCCTATTGATTAGGGTAGCAATAAAGA
GAGGCTGTGTGCGTCCCCAGTGTCCACTGCAAGGCTGTGC
TGCCAGAGGCCAGGCCAAGGATCCTTCGTGAAATGTGATT
ACACGAAGTTCCCTTTTCACCTCAAAAAAGCAAGCACTAC
AGATGCTCCTCAACTTATGACAGGGTAAGCTGAAAATATT
ATAGATTGAAAATGCATTTAATACACCTCACCTGCCGAAC
ATCATCTCTTAGCCTAACGTGTCTTAAACATACTTGAACA
ATGTTTGTGCAACGAACAAGAACATAGCCCACAATTGGGC
AAAATCATCTAACACAAAGCCCATTTTATAACGAAGTGTT
GAATATCTCAGTAATTTATTGAATACTGAACTGAAAGTGA
AAAACAGAATGGTACGTGGATATTTGAAGTATGGTTTCTA
CTGAACACACATTGCTTACACGTCACTATAAAGTCAAAAA
ATTGTAAGTCAAACCATTATAAGTTGTGAACTGTCTGTAT
AAATAGCACTGTTCAGGTCATTGTTTGTCTTCCATAGTGT
CACAGTCTGGTCTGTGCATTTCTCTCTCTCCTTTTTCTGA
CACAGGTCACTCTCCAACACCACCAATCTCCATCTCTGGA
TCAGTGAAGCCCTGAAAGTCAGTACAGTTTGCACCTACTT
AGGGGCATAAAACATAAAAATAACTTTTTTTTTTTTTTGG
CTCACAGATTTCATGGGCCAGGGATTTGAACAGGGCATGT
CAGGGACTGCTTACCTCTGCTTCACAACATCTGAGCCTCA
ACTAGGAAGACTCCAAGGTTCTAGGGAATTCAAGGCTGTG
GGGGAGTGGGATCATGAAAGGTTGATTAATTCACAAGTCG
GTCAGGTAGTGCTGGCTCTGGGGTGGGACTCAGCTGTGAC
CTTCAGCACTCTTACACATGCTTGCTCCAGATACCTGAGC
TTCCTTTCATTGTGGTTTCAAGGCAGCTGAATTTCTTACA
CCGTGGCTTGGGGTTCAGAGCTCCAAGCCATCAGAGATAT
TGGTCTTTGGATTTAGAGACAATGACTAAAGGCAAGAGCT
TGAACCAGGTGATCGCCCAAGATTCTTTCCAAAATGAACA
GTCCATGAAGAGGACACAGTGCCTCTTAACCTTAAAGAAG
GCTGAATCTTCCTGACATCCATGGGCACAGGGATGTTGAT
GACAGGTTCTCTCAAGAGCCAGCTTCTAACATTTGCAGGA
GCAATAAGTAAGCTCTGTGGATCCTGTTCTCAAATGTTCC
AGAGAACAAGATGGAGGTTACAAGGTCTTTTACGAGTTGG
CTTTGGAAGTCATGGAACATCAGTTCTGTCACATTCTTTT
GATTATAAGTAAGTCAGAAGCTTGCTCAAATACAAGAGGA
AATGATATAGGCCTTCCCTCTCTCTCTCTCTCTCTCTCTC
TCTTTTTTTTTTTGAGACCGAGTCTCACTCTGTTGCCTGG
GCTGGAGTGCAATAATGTGATCTCAGCTCACTGCAACCTC
CACTTCCGGGGTTCAAGTGATTCTCCTGCCTCAGCATCCT
GAGTAGATGGGATTATAGGCACGCACCACCATGCTTGGCT
AATTTTTTGTATTTTTAATGGAGACGGGGTTTCATCATGT
TGGCCAGGCTGGTCTCGAACCCCTGACCTCATGATTCACT
CACCTCAGCTTCCCAAAGTGCTGGGATTACAGGCGTGAAC
CACTGCACCCAGCCGGCCTTCCCTCTCTATAAGAGGATTG
TCAGATAATTTGCAGACATGTGGCATTTTTATTTAAAATT
TTTTATCTTAATATAGTTTAGTTTTTTGGAAAGTTGTAGA
TTCATAGCCAAATTGAATGGAAAGTGTAGAGATTTCCCCT
CTACTCCCTGCCTTCACACATACATGGCCTCCCCATTATC
AACATCCCCCACAGAGGGGCCCATTTGTTACAACTGGTAA
ACCTACACTAACACATCCTTATCACTCAAAGTTCAGAGTT
TACACTGTGGTTAATTCTTGGTATTGTACAGTCTATGGGT
TTGGACAAAAGTATAATGACAGGTATCTACCATTATAGTA
TCATAAAAGTAGTTCACTGCCCTAAAAGCCCTCTGTGTTC
TGCATATTTATATTTTAAAACACTCACAGTAGCCCACATT
GCCTAACCCAAACTAGGCCCCGCCATCACTCTCTGTTGAT
TTCTCTATAAGGAGCTCCCTCTCCTCCACCTCTCAGATCC
TAGGAAACTTTGGAGATGAGCATGGGGAAGTTGCTAAAGT
GCTTCTTGGTTCTTTGGCCAAGGTTGAGGTTAAAAGTAGC
TGGTCTTCTGGGGGAAGTCCTCCTTTTCTTTGCTTTTCCC
CCATCCCTGCCTCTCCACCCCACACTACCACTTGTGATTG
TACCGACGCTCTGCTTTGCTTGACTCTTTGGTGAGTTCCT
GGGAGTAGTTTCCTATCATTTTGTGTGTCCTTGCAGAATA
AATTAAATGCTAAGGATCTGTATGCAGGCTCAACACAGAT
ATCTTCCTTGGTCATACCTCCATGCCAAGCTCTTGACTCA
CCATACTTAACTGAAACGGTTTCTCCTTCATGGTGTGACT
TGGGGAGAAAGACTGTCAAATATGTTCTAGAAACATCAGC
CTGTCATGCCTAGGATGGCACCTGGCAGTAGGAACTTGCT
TTCTTAATGATTGTTGAATAAATTAACCCTGGGTTAGATG
TGCTCTGGATGACTCATGGGCTCTGATTCAACGTGATTCA
CCAGAGGATTTGCTGTCATTTGACCATGGAGAGCCCTGCA
TATCTCCAGAGGGAAATGAGCAGTGTCTATGTGTTAAGGT
GGTGGTGGGGAATGTGGATGTGTGGTTTTGGGATAGGGGA
TGGGTGTGGATGGTCCTGTGGTGTGATATGGTGAGTCAGG
GCCAGCAGCAGTACTTGCCAACATGCTTATTACCTGGCCT
TCTGGTAATGTGCCTCTGCTTCCACATCTCCAGAATTTGG
AAACTTTACTGGACACAATGAACAAACCCTCCAAGTGTCA
GGCCACTTGTTGAGTTTCCAGGAGGCTCAGATCACTGCTG
CTTCCTTTTTTCCTCCCTAAGGTGTCTGCATAAATTACCA
GAAATTCTCCGGATAAGCTGACCTCACTTGAAGAGACCTA
TGTATAAAAGAGAAGGTCTAGGTTTGTAGGGTCAATGGGA
GAAATCATCAGAATAACCACATTATTAATATGCTGGCTAG
AGATGCTGGATTCCCAGGAAAACACAGAAATGATACGCTC
ATGTGTTTCTCATTTACAAAAAGAGAGAAGAAGAGAAAGG
AAGAAAGGAAGGAAGGAATAAAGGAGAAAAAGAAAGAAAG
GGAAAAAGGAAGGAAGAAAGGAAAAAAAGAGAAAAAAAGA
CTTCCAGGCTTCCTTGCAGCAAGGGAGCACTTGTTGGGAC
AATACTTCCATGAAGGAAAGGGTCTGCACACTGACAGCAA
GAGTCTTCATTGCTCTGAAATAAGCTTGCTCCTTTTGTGT
TTTTTTCTTCATTTTCTGTGCAAATCCACAGCCCTAGGTG
AACTGACTCTCTGTGCCTATGTGTCAGCATTGTGGAAGGC
CTTTACATATGTCACCTTCTTATATCAATGATATCTCTAA
GAAATACGGACTGCTATTTCCAATTAATAGATGAGAAAAC
TGGGGCTCAGAGAAGTGAATTAAATTGCCCAGAACACACA
GCTAATAAGCAGATGAACCAGATTGTTTATTCATACAATA
AACATGCAAGGCTATGTAGTAAGCTATGGAGAGGGAAAAA
ATGAATAACATGAGTTAGTTCTACAGAAAGTTTACAGCCT
AGGTGAGAAAGATGGGTAATTATATAACAATATGGTAAAG
TGCATAGGTAGAGCTACACAGAAGGCCTTGGGGGGAAGCA
TCAAGAGAGGCATCTAATGCAAAGGGGGAGGTCAGTGGAG
ACTTCCTGGAGGAGGTGATGTTTGAGCTGAGTGTTAAGGA
TAAGTAGCAATTAGCTCAGTGAAGAGAGGCTGTGGAGTGG
GAGAGGACATTCCAGAAACATTAGGCACATGTTTTTGGAA
TGGAATGCGATAGGCACCAAGCCTACACATACCAAGAAGA
TATAGTCCTTTAACTGTCTCTTTTAGTTAAAAAAAAAAAA
AAAAAAAAAAAAGGTAATTGTCAACACTCATTAAAAAGAT
AATTAAATAGTATTTTAAATGGTAAGTCATGGAATGAAAA
TATGGCAAAGTATGTGGAAGCATAAGCAGTTCTATGTTGC
ACTGTGGCTAGTCTTACTGGGGTTTATCCGACTTGAACAT
ACACAAGCTCTTCCCACTGTGCCTCTTCTCCTCAACAAAC
TGATTTTGGGGGGCTTAGCACATGTAGTATTTTATGCAGA
CCTTGGGCTCCCATTTCTCATTCTTTAAAAGTCCCTTACG
GAATTAGCAGAGCCTGGAAAATTTTACTGGAACTTACTTC
TATGTTGTAACTTAGGAGGGGCTCAGCCCTCAGAGTTCCC
TCTGGGGTTAAAGGGGATCAGGAGGTACCTGTCCCAAAGG
CCCTTGGCTACCTGAGAGAAAGTCAATTTGTTTCGTAAGG
CTCTGTGGCTGCCTCACAGCGTTTTGGAAGCAGTAGGCCA
GAGATCACCAGGAAACAATGGTGCCTGGGTTCGCTGCCAC
AAGCAAGGTGTGATGAGTCAGAATGAAGCAACAGTTACAC
ACACCAACAGGTCTAGTTGGCAACAGGTAAAGATATTACC
TCAGTGAAAAACCAGAGCTGAAAACGGGTAAGGTCTAACT
GTGCCAGAGATCTGCTGTGCTCCTTCTTTTTTAAATGGCT
ATGATGACAGTGGGGGTGGGGAGCAGGGGGTTGGGAGGTA
TACAACACATGCATTTAAGTTTCCAGCCACTAAGTAAACA
GATCTTGTTCCTAAAGGATACTCTTTCCATGGGCCATACT
GTTTTGAATTCCTTCCTTTAATAAGTCTTCTCATAGGGTC
ACTTGGAGAGGACTGGAAGATGGAGACTCTTGGGATCCGT
CAGGAGATCGCTTATCCCACAACCCAGGCCTAATGCAAAC
AGGTAAAGTTTCTGCCCTGCTGGGAAGGATAACTATGACC
AGATTAAAGGGGCCCTTAAAAGAAATTCCTTCTTGTATTG
GACCTGGAATCATAAAACTAGGAGGTGGAAGTGACTTTTG
TCATTTTACAGGTCAGGAAACTGATTAAATAGGGAAATGA
TTTGCCCATGGTGGGAAGTAAATTCAACATAGAACCAGGA
TAAAACCCATCTCTTGACTCCAAACCCAGTGCCTTGGCCT
GCTTTCCTTGTTGCTCTCTGCCCATTGTCATAAAGTTTCA
AATACTATTTATTTAATTATCTTTTTAATGAGTATTGCTA
ATTACTTTTTTTTTAACTAAAAGAAGACAGTTAAAGGATT
ATATCTTATTGGGTATTTGTAGGCTTGTCACCTATTACAT
TGTCTAATACAGAATTGATACTAAACATAAATTGAACTTT
CAGTATCAATTCAGAATTGATACTGATGTTTTTACGTCCC
TACAATATTTCTACCCATGAATCTGCACATAGAGATCCTA
TTGGAAGCTGAGCCTTGGTGGATCATTTTGATTTAGGTGG
GACCTTACGTCTAACAAATCTTTCTGTCCATTATCTTGCC
CAGCCCCCATTCGAATATAGCTATATTTTCAGGGTTATTT
TTGCATTCATAATTCTTGACAAGAAAATCCTCCCATCTAA
TCTTTGCTTGATTTCTTTGTTTCAGGAGATTATCTAGCAT
GTCTAATAGAGCAACAAGTCATGTCCTGTGGCTCCAGGCC
TGGTATTCCATAGCATACCAAAATCAACCACAAGCCTTTG
CCTCCAACCTCACCCATATCAAGGGCAGAGATGAGGCTGA
CCCCTAGGGAGGTGGAATTTATAACCAAATGATCATGCTC
TTTCTGAGTTTCTGCAGGGTTCCCCAGAAAGGTAGCATTC
TTGGGTTATGGGGTACAGAGAACTCTGAGATTAATTTTCA
GTGATGCAAAGCCAGTGTAGAACTACGAAAAAATTGCTCA
CCTGAGGGTTACTGGAATATTGGTAAAATATTACTTCTTG
CTGAAGAAGCACAGGGAACTTCACCCAAAATATGGCTCTC
TGGTATAATGGGTATTTTAAATTAAAGGTCTTTTGAGATC
AACAGATGCTGGAGGAGACTTTTACCCTATCTACGTAAAG
ACCAGACGGACCCACTAAGGAGAACAATTGTTTTTCCCTC
TCTACCCGCTTCTGTCTCTCAGTCCTTTACTTCTGCCATA
GAGAAGGATGAAGCTGTTCTCTGAAATTCCCTTATCTGCC
TAAGATCTATACCTACCAAAGACGAAAACAATTACTTCTG
ATCCCTCCTCTGAGTTTTCATTAACTGAACTCATGTCGCG
GGAAGAAAGACAGAAGTCTGTCAACCAACATGGGCAGACT
TTTGTCACAAACTACTCTCTGCTCTGTGGGCCCAACAGAC
TTTCTCCCAGGCCATTGTATATTCTTCACAGCCGTTGAAT
TGCCCTGAAAATTATTTACTAATCCCCCTAAAATCATCCA
CAATGTCCCCCTCCCATTCCTTCAAGAAGCAGGTGTACAA
ACATCTGTATCCCATTGGGATACTGGGAACTCACCCTGTG
ATTCTCACATGAATGTGAACAAATATCCATGCCTTTTCTC
TTATTAATCTGTCTTTCATGAGTTGATTTTTCAGTGAAAC
TTCCAGTGGTGAAGGGAAAACTACATAGCTATTTAATTTA
CTCACCTGGGATAAAAAAGAAAATCCTAGCAGATGATTTA
GGTCAGTGGTATCCAACCTTTTTAGTCAGGAGAGCACATT
TTAATCTGAAAACAAGTATAGTCCTGTAGATAAAAATACA
TTTAGGAATGCATTGGTAGAGCAAATGCTTAATAGCAGAC
AGAGACTACTACCTTTAAAGGAATTTGAGTTTCATTAATC
ATAACCTTATCTATGTAATATTCCAAATCTGAGTTATTGC
TTTCACTCTGTGTTTCTGCAGCTCTCTCTGCCTGTTTTAC
CACTGGACTGGAACCTCCATGAAGGCAGAGCAGTTTGACT
TATTCCCTATTATATGCTCGGCACCTACCACAGTTTTTGG
CACAAAGCAGTACTTTATGTGTATTTGTAGAATGAATGAA
TAAAACCATTAGAAGTATTAGAATATATGTGTGTGAATCA
TGCTATTTCATCAACCTATAAGCACTGATTCATGCAAATA
CAGTGCTCCCATGGGATCTCAGGGTCCACAGATTAGAAAC
CATGCATTTAGATTTATATCCTTGTGCCCAATATTTTGTT
CCATTTTCCTCATAGGGAGCTTATGGGTCAGTAGATCACA
GACATTGGTCTCTGGATTTACAGACAATGACTAAAGGCAG
GAACTCGAACCAGATGATCTCCCAAGGTTCTTTCCAAAAT
GAACAGTCCACGAAGAGGACACAGTGCCTCTTAACCTTAA
AGAAGGCTGAACCTTCCTGACATCCATGGGGACAGGGATG
TTGATGACAGGTTCTCTCAAGAGCCTGCTTCTAACGTTTG
CAGGAGCAATAAGTAAGCTAATCTCTGGCAGCCTCTAGGC
GGTCTAGTTGCTATTTCGACCCCAAATGGACCTGCAAAGG
TACTTTGCCTGTTTCCTCTGTCAACCTATTTGTGCAGAAT
GTTGATAACTGAAGTGACACACAGTAAATACTCTTTGTCT
TGCAAGACATTTGCTGGCAGTGGAGATAAGGAGGGAAATG
TAGGAGTCGAAAGAAAGAATGCTTAGCTTAAACTGTGTGC
ATGTATATGTGCCTCTCAGTGTGTGTGTTCACGTTTAAAT
GATGACCTCTCTCTTCCCTCTTCTCGCAACAGCTCCTTCT
CTTGATTCTCCTGCGCTCGAATTTCTGCACTCTTCAAAGA
TAGAATGGCATTCCAGGTGTGAACAAATCAGGGAGGTTTC
CTGTTTAAGATTCAGAAATTCATAGCCCTGAGGAAGTGAG
TAAAAGAGAGAAGAGGAGAGAGAAAGAGAGATGAAAAACA
GAATCTCCGCCACCTGCTATTTAGTGATTAGCTTCCAGAT
AAGGAAGGCAAAGACGCATTCCAGGAGCTCGGGACTTGCC
CAGACAGAACTCAGAGCAAAGGAGGGCTTGCAGAAAGGTG
AAGCCAGAAATTACAGGAGGTGGCTGGGCTACTGAAAGTA
CCATCTATATATTTTCTTTCCAAGCTCCTCCATTTCATGG
AGCTCTTAAAATTGTCAGTTCCTCACTTCACTCTCTTATT
GATCCTGCCTCACCTGGTTTGGTTTATGTAAAAGATTCTT
ATAAAGACTAGCTCTTCCACTAGCCATGTAACCCTGGGCA
AACCACTTACCTTCTTAGATACAGGCCTAGTGGCTGCTAT
CTCATGTGTTTAAATAGCTTCATCCAAATCCGTATGGAAA
GAAGCCAACAACATCAACACACATACAAACAAAAAAATAG
CATAATTCTGGGAAGAAGCCCTGATGTGAGTTTGCAGTTG
AGCAGCCTCTGCTCTAGTTCTTACTTGCATACATGCCAGG
CCATTTGACTCACCCACAACGAAAAGCAAGTGCTTATTCA
TGCTTATTCATTCACTTACAGAGGAGCAGGCTGCTCAATT
TTGGTGTTTTCCCTTCTCAGTAGAAAGGAGTGAAAATAAT
TTCTGCACAGCCTCTCCTTCTGTTAAATATGTTATCGGAA
AGGAGTCACGATCCAGACCCCAAGAGAGGGTTCTTGGATT
TTGTGCAAGAAAAAATTCAGGGTGAGTCCACAGTGCAAAG
TGAAAGCATGTTTATTAAGAAAGTAAAGAAATAAAGAATG
GCTCCTCCATAAACAGAGAAGCCCTGAGGGCTGTTGGTTG
CCCATTTTTATGGTTATTTCTTGATGATATGCTAAACAAG
GGGTGGATTATTCTTGCCTCCCCTTTTTAGACCATATAGG
GTAATACAGTTTAACTTCTTGACATTGCCATGGCATTTGT
AAACTGTCATGGCGCTGGTGGGAGTGGAGCAGTGAGCATG
ACTACAGGTCACTCTCATGGCCATCTTGGTTTTGGTGGTT
TTTGGCTGACTCCTTTACTGCAACCTGCAACCTGTTTTAT
CTGTAAGGTCTTGATGAACTGTATCTTGTGCCGACCTCCT
GTCTCATCCTGTGACTTAGATACCTCAACCTGTCTGGGAA
TAGAGCCAGCAGGTTTCAGCCTTATTTTACCTAGCTCCTA
TTCAAGATGGAGTTGCTCTGGTTCTCACACCTCTGACACT
TCTGCATGTGGCACCTGTGGCTGCAAACATAACCCCAGAT
TCTGAGCAGAGGGGCAGGAGGCTGTGTACTTTTCAGGGTT
GTATGGCCTCTTCCCTCATTAGCCTTTCTTGCTGTCTTTG
TTCTTACGACTGAAAATGTCTTGTCCTTGACAACCACGAT
GTGTTCAATTTTTCGACACCATGAGGTCAGCACATTGCCT
TCTAGCCTCTAGAGCAGGTAAAAGCCTTGACAGATACAAG
ATCAAATTACTAATTCACTCTGATTATCATTTTGCATTGT
CTCCTATAAAAAAATCAGTGTGGAGCCATGAACAGTTATG
CTAGGGTGGAAAATAAATACCCTGCTGATTAAAAACTGGA
AGTCACTAGCTTTGAAATTTCTCCAAAAATAGAGACCCAG
ATGTCATGTAAACTACAATCAAAATGGGCTGTAAAACTCA
GACTGTAGACATTGCCTTGTAAAGCGTTCACAGATGTAGC
AGCAGAAGAAATTTCTCGCAGCTTAGAAAAGCAAGACTTC
TGCTTTTTTTTTTCTTTCTGTCTCTCTTTTTGTTTTTGAG
GGGGATGGTAGACAAGATGAACACCAAACTGTTCATTTCA
ATATGCAATTTGCCTCAAAGAATTCTGACTTAATATATTT
TCTCACCAACCTAAATCCAATTCAAAAAACATTTATTGAA
ACCCGAACAATCTACTTTTGGTTGACAAGTGCTAATAGGT
GCAATGCTACCCCTGTCAACTTATAAGATCACCTACTGAG
CTTGGAGTCAAACAGGAAAAAGGAAATTGAACTGGAGTTT
GAATGTGTATCTTCTAAATTCTCAGCCATAGCTGAATGTG
TATCGTGCTCAATGAGAAACAAATTGCATTGCTGGTTTTT
CTTTATTAAAAAAAAAACAAAACTAAAATTAAAGCTGGAG
CATGTTCACATCTTAATGTTGGATCTACCTCTAATGCAGA
TGAGATATATCTGTATGAAAAAACAAATGAGGCTGGATTC
GGTGGCTCAGGCCTATACTCCCAGCACTTCGGGAGGCTGA
GGTGGGTGGATTACTTGAGGTCAGGAGTTTGAGACCAGTC
TGAGCAACATGGAGAAACCCCGCCTCTACTAAAAATACAA
AATTAGCCAGGCATGGTTGCATGCTCCTGTAATCCCAGCT
ACTCGGGAGGCTGAGGCAGGAGAATCGCTTGAACCCGGGA
GGCAGAGGTTGCAGTGAGCTGAGACTGTGCCATTGCACTC
TAGCCTGGGCAACAAGAGTGAAACTCTGCCTTAAAAAGGA
AATAAAAAAAAGAGAAAAAAGAAAAAGAAAAAACAAATGA
CACCAGAGAATCTTTTTCAACACCTCTTTGCTTCTTGGAT
TAACCATGTATTTCCAATGAAAAATAACAAATAAAATTGG
TTTTTGACCCTGTTTTATATTTCTACGGAGACCAGCCCTC
TACTGTCTTGAGTTCCACAGATAGGAGGATTTCTCTGAGA
AACTTAACAACACCATGTCATTTTTAGTTTAAGAGCTTTT
GTCAGGAGTATCTAATAGGTAGCAGGCAATAGCAGAGTGT
GAGTGAGTGTATATGGGTGTGTACACTCCCTTATGTGCAC
GTGTATATTATCAAAGATCACGTACCACTACTGGATCAAA
ATTCAACACCGCCTTTTGGATAAATCAGACAATGTAGCCA
AATGGTTAGTCCAATATTATCTCCTTTCACTCTTGCTTTG
TAGTTAACTAGGAGAATGTGGCCATTAATTGTTAACATTC
TAGACCTCATTGGCCATCAGAGTTCATATCACAGATCATC
TCCTTCCTTCCTCTCTGTGCAGACAACTTCTGCTGTATCT
GTAACGCACAACCAGAGGTCAATTGCTTTTCAGTTCACTC
ATGCATTCTCATATACAGTAAGAAATAATGAAGTACCAAG
CCTGTACCAGGCAGTCCTCTAGGAGCCCGAGATACTACAG
AGAATAAGACAGAGAGGCTGCTAACCTCATGGGGCTTACG
TTCTGGTATGAGAAGACAAACAATAAACAAAATAATCGCA
AATAGGTCTTACACCTTAGGTCTCAGTAATTACCATGGAA
ATTGAAAAAACAAAGAGACATGATAATCAATGGATGTGCA
TATGTGGGGAGCTCTTTGGGTGGGGATATCAGAGAAGCAC
TCTCAGAGAAGGTGATGTGTGAAGACAGCCAGGCAGTAAG
GGTGGGGTGACATGCACACTGTTGCACCCAGAAAAAACAG
TAAAGGGCTAGCAGCTCTCAAGGTCAAGTTTTGCATACTC
AAGTGAGCTGGCCCCACACCACATTCCTACAGAGGAGATT
TTCTTTTCTTGACTCATTTGTAAACCAAGTGGGAAGTTGC
ACTCTGAAAGGGATGAATGTGAGGATCCGAAGCACTTTAT
TAAGGAAAACTGAAGCGTTGCTCTTAGATATGAGGAATTT
GCTGGAGAAGTTGAAAAACTTAAGGGCTCTGGTCCCATCT
TTGCCAATAGCAGGTTATGTACCACTGGGAAGCCCCTTCT
CCTCTCTGACTTCAGTTTCCTCTTGAAATGAGGATGTTGG
ATATCTAATTCTCTTCCAGTGCAAAAAATCTCTGAGCTTT
CTAAAAACAGAAGCTAGAGCTGCATATTCCTGCTTGAGAA
CACACTGTTAACATGGACTCACTTACTAGGACGTTCAAAG
CCATCCTGTGCATATAAACAGCATATGCACTGGAGTGACA
CTTGATCAACTCCTCCGAGAGTCCAAAGGAGCCATGTTCA
GACACTTGATCTGTTTTAACCTCCTCAATTTGGTCTGTGC
TATGACTTTAGTCAGTCAGGAGCGCTTTCAACAGGCAACC
AATGGAGTGTTTCATGGATAGGCCAGATCTCCCAGTGCAC
ACCAAAATGAGGCATCTTGTCCATATGCAACTATGTGAGA
AGTGGCAGGTCTGAGGGCAGAGATAGATCAGACAGGGGTC
CCAGGGTCTCAACCTTCAATAGTGGAAGATCCCTCCTAAC
AAAAGTCTGTGATTAAAGACAGGCCTTTACTATGATCCCC
TGGCTTCCTGGCATGAAAGCAGCTTTCTTTGAATCCTGCA
TAATGGGCAGATAATCTCACAGCCATTTCCTCCTCTGTTG
GGTCTGTTGCATGATGTTCTATCAGTACAGAGAGACATTC
CAAAGCTCAGAAAAGGTATAGGACAAAGGGCTGTCATTTG
TATATGTATTTTGAGCATCTTTGCTAGGTGGAAGAGGGAT
CTAGAGAGACACACAGTGAATCAGAAATAGTCCTTGATCT
CAAAGACATCCCCCCAGCCTAGATTCACATGCAGATACCT
ACCATTAACACAAGTCAGAGAGAGAGGAGGAGTGGACGCA
ATGACAAGGGTGATGGTGGTGAATGAATTGACATTTGGAA
TTGGTCCTTGGGAATGATTGGGACTTCACAGGTCAGAGGC
AGAGAATGAACATTCGTGCTAAGGGAACAGAATGAGTGAA
AGCCGGGCACAGCATAGAGCTTCCGGGAAGAACATCAATT
TATACAGACTCCAAGAGGAGAGATCCTCAGAGGTTTAAAT
CTAACCCCTAAGTGCATGACACAAAGGAAGCCAGAGCCCT
TTGAAATGCAGCTACTTTTGTCCCTGGTGTCCCTGGAGTT
TCCAGATTTTATTCCAGGAGAATCATAGCACCCTCCTCCC
CTCTGCATCCCCAACCACGCATACAAGGAACCTACAAGGA
GGGCAGGGCTGTGGCTTTCAGTCACCAAACTTGCGTCATT
TCTGATCAGGGAAATATATATATATATTTGAGATGGAGTC
TCACTCTGCAGCCCAGGCTGGAGTACAGTGGCACGATCTC
ACCTCACTTGCAACCTCTGCCTCCCAGGTTCAAGAGGTTT
TCCCACCTCAGCCCCCTGAGTAGCTGGGATTATAGGCATG
CACCACTACGCTCGGCTAATTTTTGTATTTTTAGTAGAGA
TGGAGTTTCACCATGTTGGCCAGGCAGGTCTCGAACTCCT
GGCCTCAAGTAATCTGCCCGCCTCAGACTTCCAAAGAGCT
GAGATGACAGGCATGAACCACCACAACTGGTCAGGGAAAT
ATTTTAAAATTGTATCGATTTTGGAGTTCCGATCGTTGTT
TCAGAGTTGGAAATCAACTTTAGTCTCAGGATTCTTTATT
ATTCCTCTGCTCCAATTTCTTTTCTGTTATTTTTTCCTTT
TTGAAGGCAGGGTCTCACTCTGTCACTGAAGCTGGAGTGC
AGTGGTGCTATCATAGCTCACTGTCATCTCGAACTCCTGG
GCTCAGGTGATCCTCCCTCCTCATCCTCCCAGGTAGCTGG
GATTATAGGCACATGATACCATGTCCAGCTAGTTTTAAAA
TTTTTTGTAGAGACTAGCCCTCACTCTGTTGGTTAGGCTG
GTGTTGAACTCGTGGCCTCAAGTGATTCTCCCACCTGGGC
CTCCTAAAGTGCTGGGATTACAGACTTGCGCCGCGGGGAC
TAGCCCTTTGCTCTAATTTCTAAATGCCATTTCAACTTTT
CTTTCCTCCATCCAGCCATGCTTCTTTGTTGCAGACACAA
GTATTTGGAAACTTCCTTTATCCTCTCTCATTTTTGTACC
TGGGGCTTCTACAAAGACTGTCCGAGGTCTCGTCACTCTT
TATCATCCAGATGTCTCCGAGAAACAAAGCCACACACTTC
CCAACAACCATCCTGATCTGATCATTTGCATATCAGGAAG
GCTTTGTCCCAACTGAATTCTACCTTGTCATTCCCATCAA
TATTTTTTTTTCATCTTAGCTCTATGCCAACCAATTGTTC
ATATTTACTCTCAATATGTATTTGATGATCACATGGAATT
TCACTGCCTAGTTACGTTCTGGTCTACTTAATTTGTCATC
TCTATATTCCTTCTCTTGACAGTGGCAGTGTTGCCAGGTA
AACAAAGTTCTCTTTTGTTATCACACTTGTGGCCAAATAG
TAGCAATAATGGTAATAAGAAATAAGTTGTATCAGGTAAG
GTGTTTTATTTTTTTGTTTTTGTTTTTGTTATTATTTATT
TATTTATTTTTTTGAGACAGGGCCTCATTCTGGAGTACAG
TAGCATGATCATAGCTCACTGTAGTCTCAAACTCCTAGGT
TCAGTGATAACCCCACCTCAACCTCCTGAGTAGCTAGGAT
TATAGGCGTGTGCCACCAAACCCAACTATTATTATTATTA
TTATTATCATTTTGTATAGAGAAGGGTCTCTCTCTGCTGC
CCAGGCTGATCTCGAACTCCTGACCTTAAGCAATCCTCCT
GTCTTGGCCTCCCAAAGTGCTGGAATGACAGCCATAAGCC
ATGGTACCCAGCCTCTTATAGGGCTTTAATAGAGGACCAT
CACTTCCTTAATACTCAAGCCAACCTGTGAAGCAAATTAT
CCCATTTTACAAATGAAAAAAAACTGAGGCTTAGAGAGAT
GAAGTGACTTGTTTAAGGTCACTCTAATAATAACAGACAG
GCAGGGCTCAAACTCTGGATTATTAGATAGAGCTGGTGGA
TATGAAGTATGCTTTTGTTGTGCCCGAAGTCGCGAGACCC
CAGTAAGTGACCACCAGAGTCCAGAGTCAAAGCCAAATAG
CCGGGTCGCTATTACGAAGCCTGAATCTCGACCTCCTCCG
CTTTATACAATGGCAGGTAAAGAGAGAGGACCCGGCTGCT
GTTTCAGGGTTTCTTTTATAGCGAGGTACAAACAAGTCAC
AGAGAAACAGTAGTTACAAGCTTATTATTGGTTAATATTT
AAAGTTGAACATTCGGCAGTTTCTGGCTGGTTCCTTTTTT
ACATAACCTCAAGCGGCTGGGGTTTTCCAGATAAGTTGTT
TGTGTAAGCCCGGGGGGTGGTCACATGCATGTATGTTGCA
ACCTCAAACGGCTAGGGGTTATCTAGATAAGTTGTTTGTG
TAAGCCCGGGGGGTGGTCACATGCATGTATGTTTAGAATT
TTTCCCTTAGAGGCTTTATATCTCATTCCCCCCTTTTAGT
TGCATCTTCAAGAGTCAATCTTGGGTCTTATATGTCTGTT
TCAATTGTTTTATTGATGATGGGTTGATATTGTGTTCTAA
GGACCATTAACCGGACAGTGTTGATTCTATCTTTGACAAA
GTTTATTATTCTGTTTAGTATGCATGGCCCTATGGTGAGG
AGGAGGAGTAGGCTTAGCAATGGTCCTGCTAGGGGCATTA
AGAGGGAGTACATGGAGGAGCTCCACCAACTATCAGTTGT
GGAATGGAATTTTTGTTGTTGTAGTTCTAGGCTGAGTTTG
TGTAGCTGTTGGACCCGCGTCGCTACTAACCCAGATTCAT
TTATGTAAAAACAGCAGTCTTCTTTGAGAAAAAGGCAAGT
TCTCCCTTTTTCAGCAGTAAGCAGGTCTAGGGCGCCGATT
TTGCAAAGTAACTTGGGCGTAGGAGGTCAGTTGCCTTGTA
ATGAGGCTAGGGATTCGGCTGAAGCTTCCATTGCTATGGA
GAATTGTTGGGAGAGTTTAGCCGTAGTAACGCAAGAGCTT
GGCCTAGGGAGCTCCTCCCCAAGGTCCTGGCCGCTATTCA
CGATGTGGTGAGTGAGACACTGGCTACTAAGGGAAGAAAT
ACAGCCCTTTTTGTCCTGAAGGAAGGCACGTAGTCTCCTT
CTAGATATTCAGCAGGGGTTCGCAGGGTTAGTTGGGGAAC
TATTGTAACAGGGAGACATAGGAGGCTCTTAGTGGCCTGA
ACAGTGAGATTTTTATATAGAGTTCCATTACACCAGAAGA
ATGAGCCATGAGGGGCGTACAGAGTGGAGTTGGAAGGAAA
GGTTATGTTGCAAAGGGAGGTGCTAGCATTTGAATAGCAA
AATAAAACCTGTGTTTGTTCGGGGTTTAAGAACAAAGGAA
CATCTGAGATGGGGGAGGATCCTTGGCTGGAAGTTGTTAG
GGAATTATTGAAGGGGGCTGGGAGCGGGATGGCCGTCAGG
GGTGGCCGTCCTAGGGTAGCGCAAAAGAAACATGCAGAGA
GGTTTCCCAGACCGGTGGCGTTCGCGAGAAGTAACCCCTC
CCTCAGCAGAGATAACCAGGAGAAAGGGTGGGAGGAGGTT
AAAGTGGAGAGTTGTTTGTTTAGTTCTGTTTCCTGTTTCT
GAATGTTAGCTTGGAGGGTGGTTTGGATCTGAACAAGTGA
GCGCCATAGACAGAGGCGGCTGCTAGGCCACTTTGTCCCA
GATGTCATGTACATGGCCCCCTTCTGTTGGGAGGTCCAAC
GGGAGTCCCAGGGATCCCAGATAACCCATGTGTAGCCTGT
GGCAGTTTTTTAAAAAATTATGGGAATTCCACACTTGGCT
CAAGAGGGTTTCTGAGGCCGTGAGAGTCTTGACAGTGTGG
ATTTTACATGAGCTATAGGGGCAACTGATGCTTTGTTCAA
CCCATGTGTTTTTACAATAGGGGATTTGTTGGTCAAAGAG
AAAGCAAATAGCTGGGGTGACTTTTCCCGGTTGTGCCTGG
AAATCAGTAAAATTAACATAGATAGGAGAGCTACAACCTT
GAGGGGGGCAATCAGCTGTGGCCAGAAGATGGCCTTGTAC
CTGTGTCTGAGCGTAGTTGGTCCAATTCTCTGTCAGGAAA
AAACACCAGGCAAACGGGGATGAAGCCTGCTGTGCTTGGA
TTTTCCAGCTGAAGGCCTACAAAAGCAAGAGCGTCACAAA
GGAGATGGACACCATAATTACGGTTGTTGACGGCGCAGGG
TGAGTTTTAAAGGATTGTCTTTAGTCCGGTCAATTGTCCA
GGCTGCGGTTTTCTCTGTGGAGGGCCTGATGAAGTCTGAG
AGGGGGTCCACTGGCTTGGCGTGGGTGTAGTGGATCCAGG
CAGCGATTCCTTCTACCTTGAGTGCTGTTGGCATGGTTAG
GATCACCTGGAACGGCCCTTTCCACCTTGGTTCTAAGGTT
TCTTGTCGGTGTCGCTTGACGAGAACCCAGTCTCCTGGCC
GGATCTGGTGTGGAAAGGGTGGAGGTCCTGTTTTGTATAG
TTCTCTTAGTCTAGGCCAGATTTCTTCATGAATTTTCTGT
AAGGCTTGTAGGGAAAATAAGAGTTCAACACCATCATCGA
CATCAGATTTAATGAGATTGTCTTTTAGGTTCGGGACAAT
AGGGGGAGATCTGCCATACATTATTTCATAAGGGGTGAGA
CCTAATCTGTAAGGGGAGTTTCTTGCCCTGAACAGGGAGT
AGGGGAGAAGGACTACCCTGTTAGCGCCAGTCTCCATGGT
CAATTTAGTTAGGGTCTCCTTTAATGTTCTGTTCATTCTT
TCTACCTGTCCTGAGCTTTGGGGGCAATATGCACAATGTA
ATTTCCAATTTGCCCCGAGAATGGAAGCCAGACCCTGACT
TACCTTGGTGATGAAGGCCGGCCCGTTGTCCGACCCTATC
ATAGCTGGGAAGCCATACCTGGGCAAGATTTCTTCTAGGA
TTTTCTTGGCTACGACTTGGGCAGTTTCCTTTTTGGTTGG
GAAGGCTTCTGTCCATCCTGAAAAAGTATCTACAAAAACT
AGTAGGTATTTGTATCCATATTTTCCTGGTTTTATTTCAG
TGAAGTCAATTTCCCAATAAGCCCCAGGTCTATTTCCTCT
TTGTCTTTTTCCAGTGGTTTGGGGTTGGTTTCCTGCATTA
TTGAGTTGGCATACTACACAATTTTTAGTCACTTGTTCAA
CTTTTTTAGAAGCATCTCTGATTTTTAGTTTTGAGTGTCT
TATTAAGTCCAATATTCACCTTGAGCCTAAATGGGTACTA
TGATGGATTCGTTCTAGTACCCGTTGTCCTAATTTGTCTG
GGAGAATAATGTTGTTTTTACAGTCTTTCCACCACTTGTC
ATGGATCTGAGCCACAGGAGCCTGTTTATCCACTGAGGCC
CGCTTCCTCTGAGCACCAAGAGGGTAGCTCTGGGGGCCCC
GGTCAGCAGCTGAAGGGCTAGGAGCTGTTAAGGGGTTTGA
GCCACATTTTAGCAGTCTGATCAGCCAGGTTATTTCCCGG
AGACCATGTCAGTTATTCTTTGGTGTCCTGACAGTGGACA
CCCGCCAATTTTCTGGGTTCCCAGAAGGCAGCTAATAAGG
CCAGGATTTCTTTTGTTTTTAATGTCTTTTCCTTCTGCCG
CGGAGGAGCCCTCTTTCCCTATATATTGCTCCATGTATGT
GAGCCGTGGCAAAGGCATATCGGCTGTCAGTATATACCGT
TAGTTTTTGGTCTTTCCCCAATTTTAAGGCCTGAGTCAAT
GCCACCAGTTCAGCCTTTTGGGCCGACGTTCCCGGGGGCA
AGGGTTCTGCCCAAATGACTTTGGTTTCTGAGGTTACCGC
CCGCTCCTGTGTACCTTTGTCCTTGGTGGACTAAACTGAG
CCTCATCGGTGAACCAGACGAGGTCAGCGTCTGGCAGTGG
CCGGTCCTGTAGGTCTTCTCTGACTCCGTGTACCTGGGCC
AATATCTCGGAGCAGTTGTGGAGTGGGCTCTCCAAGTCCG
GATTTGGCAGTAGGGATGCAGGGTTTAGGGCCGTTGGGGG
CATGAAAGTTATTCTGAGGGGGTTTAGTAGCAGTCCCTGG
TAGTGGGTGAGCTGGGCATTGCTAAGCCACCGATCAGGTG
GCTGTCTGAGTACGCCTTCAATGGCATGTGGGGTGGTGAA
CTGCAATTCTTGGCCCATGGTCAATTTATCAGCGTCTTTG
ACCATTAAGGCAGTGGCCGCAATTACCCGGAGGCAAGGAG
GCCACCCAGCAGCCACTGAGTCCAGTTTCTTCGACAAATA
TGCAACCAGTCTCCGCCAAGGACCTAAATACTGAGTCAAT
ACTGCTTTGGCTACACCCGGCTTTCGTCCACGTATAGGTG
GAATGGCTTGGAGACATCAGGGAGTCCCAACGCAGGGGCT
GATAGCAGAGCAGTTTTGATTTGTTGGAAAGCCAGCTCAG
CCTCTTCTGTCCAATTAAAGGGCTGCTGCTCTTTTGTTGC
CTGGTATAGTGGTTTAGCCAATTCAGCAAAAGCCCGGTAT
CCAGAGTCTACAGAACCCTGCCGACCCCAAGAACTCTCTT
ACTTGTCATGTTGATTGGGGTCTAGGTATAATGTGAGAAC
AGTCTCTTTCGGGCATCCCACACAACCAGCTGCTGCCCTT
TAACAGGTATCCTAGGTAGGTTATCTCTGATTTGCAGATC
TGAGCCTTCTTTGCCGAGGCTCGGTAGCCTACATCTCCCA
AAGCCTTTAGGAGGCTTTCGGTTCCTCATAGGCAGGCCTC
TGGGGATTCAGCTGCTATTAAAAGATCATCAACATACTGT
AAAAGAGTGATCTCAGGGTGCTGTCGCCGGTACTCACCCA
GATCTTCGTGGAGGGCCTCGTCGAACAGAGTTGGGGAGTT
TTTGAATCCCTGTGGTAGCCTGGTCCACGCTAGCTGGCCA
TTTATGCTCCTCTCAGGATCTGTCCATTCGAATGCAAAAA
GTTCCTGACTCTTAGGGGCTAAAGGCAGGCTGAAAAAGGC
ATCTTTTAAATCCAGGACGGTGTACCACTGTTTTTCAGGG
CTTAAGGTGCTTAAGAGGGTGTATGGGTTTGGCACAGGGG
GGTGAATGTCCATGACTCTTTTGTTGACTTCTCTTAGGTC
TTGTACTGGCCTATAATCTTTACTGTTAGGTTTGCGTACA
GGCAGCAACGGGGTGTTCCATGCTGAGTGGCAGGCGCGTA
GAACTCCCTGATCTAGGAGCCGGCAGATGTGTGGTGTAAT
ACCTTCTCTGGCTTCTAGGCATCGGTACCGCCGCATCTCT
AACAGTGAGATCCTGGCCCCAGGTGTAACTTCAAGAAATA
TGGCAGGACGGTGTTTTGCCAGTCCCAAACCTCCTGTTTC
TGCCCAGGCCTCTGGGAAGCGCTGTAGCCAGGGGCCAATA
TTCTGGTCAGGAGGTGCCGGTTCCTGATGGAGTCTATACT
CATTTTCTAGGGCAACTGTGAGGACAGATATTGGCTTGTC
TTGAGAATCGGTTACTTTGGGGCCCCCTGGTTGGAAATGG
ATCTGGGCTCCCACTTTTGTCAGCAGATCTCTCCCTAATA
GAGGACAAGGGCTCTCGGGAATAACCAGGAAGGAGTGGGT
TACCTCTCCCGTTCCCAGATTTACAGTTCTTTGAGTTGTC
CAAGGGTATCTTTTAATTCCTGTGGCCCCTTGTACCCAGG
ATAAGTTATTAGATAATTTCCCATAAGGCTTGACCAAGAC
TGAATGCTGTGACCCGGTATTGACCAGAAACTGAACTGGG
GACCCCTCCACTTGTAGAGTTACCCAAGGTTCGGGGAGGG
GTCCGGACCCCGTCTTCCCTAGTCATCTTGGGTTACTAAT
ATTGATGAGGCCTTGGGCTGCCATTGTTCTTGCCCCAGTT
GGCGCTGTTTTTTCTTGGGGCAATCTTTTACCCAGTGACC
CGTTTCCTTGCAGTATGCACATTGATCTTTCTTTAAGTTG
TGTCTAGGAGTATGCTTGGGTTGGGCACCCTCTGACTGTA
ACTGTTCTTTCTGAACTACTGCAGCTAAGACTTTGGTCAT
TTTTTCAGTGGCCCTAATCTGTCTCCTGGGAGATGTCTAT
TATTGTATACTTTTTGGGCGATTCGGAGGAGGTCCTGGAC
TTGTTTTCCCTCTAGATATTCTAATTTTTGGAGTTTCTTT
TTAATGTCCGGAGCTGCCTGATTTACAAAAGACATGACAA
CAGCTGCCTGGTTTTCGGGTGCCTCCGGGTCCATGGGGGT
AAAACCAAAAGGCTTCCATCAATCTTTCTAGATAGGTAGC
TGGGCTTTCTGTTTTTCCCTGTAACACGGAATATACCTTG
GCCAAATTGGTGGGCTTGCGAGCGGCAGCCCGGTGACCCG
CCATTACAGTCTGGCGATAAACAAGTAGCCTTCCCCTACC
TTCTGCCATGTTGTAGTCCCATGCAGGTCTGGTCAAGGGA
AAGGCAGCATTAATGAGGTCAGAGTTGGCGGTAGGTTGGC
CGTCATCTCCCGGAACCAGTTTTCTGGCCTCTACCTGTAT
TCTTTCGTTCCTCTGTTGTGAACAAAATTCTGAGGAGTTG
TTGACAATCATCCCAGGTTGGTTGATGGGTAAACATAACA
CTGTCTAAAAGAGCTGTTAAATCTTTAGGGTTATCAGAAA
ACCGAGCATTCTGGGTTTTCCAGTTGTACAGGTCACTAGT
GGAGAATGGCCAGTACTGGAGTCTAGGGTTGCCCGTGTCA
TCGGGGGGGTCCTATTTCCCTCAGGGGAGAGCCACAGTGG
AATCAGGGGTGCGAGCTATTTCCCAGCTGGCCCGCCCCAA
GGCCCCCCCCCCAGAGTTACTTTCACTTTCTATGGCCCGG
CTGCAGCAGCAGCTGCTGCTAAGCCTCACCGGCAACTCCT
GTGGGGGCTGGGGCTGAGGGCCAGGAGGGGATGACAAGGC
AGGGTTCTAAAAGCAGGGGATCCTGACTGTCTTCTAACAC
AGGGGTGGGGATGGGATCTGCAAGCTTTTGGCTCATGGGG
GGTGTTGTCGATTGTACCCACCAGAGCCCCACTTGGCTCT
GGCATCAGCACAAAAGGAGTTAGCCAAGGGGGTGGGTTTT
CCACAAGGTCTTGCCACACCAGGATGTAAGGGATCTGATC
AGGATGTCCTGACCCCCCCGGCAGGAAAATTTTTGATTTT
ACCTTAATGATAATGGGGAGACAGAAGATCCCCTCAGCTG
GCCACCCTACACCGAAGGTGGGCCATTCTGAGTGGCAGAA
AGTTACCAATTTCCCTTTTCTGAGTTCTATGCTAAGGTCA
TGGCCCCTTGCCTTAACATCTTTAAAGTTATTTATAAGAA
TGGAGAGTGGAGTACTCTGGCTATTACCCATGGTAGTAGA
ATCCTAGAGATAGAGAAAAGAGAGATATAGAAAAGAGAGA
TAGAGAAAAGAGTAAAACCAGAAGTATTGTATTCTTTTTT
TTTTTTCCTTGCCAAGTAGGTCCTGAAAAATGAAAGTAAG
TTAAGTAATTAACATAACAATAGTCACCAGCGCGTCTCGG
GTTTAGCTCCCGATCAGAACCAGATGGGCTAATAAATACA
GAGCCCCAGACGGGTGCCGGGGGACGTCTCCCACTGGCCC
CTGGTGGCTGTCTTATAGTGCATCCACCAAGACTATGCCG
ACCACCGATACAGACCCTGCGGGATTTTTCCAGATGACAC
AGAGACTACAGACAACACAGAGACTCAAGCCGGCCGACTT
ACCGAATCTGCTCACAGTGACGACCCGTTGACCTGGGGTC
TGGTGGGCTTAGGGGAATCCCGGACGAGCCCCCAAATGTT
GTGCCCGAAGTCGTGAGACCCCAGTAAGTGACCACCAGAG
TCCAGAGTCAAAGCCAAATAGCCAGGGTCGCTTTATTACG
AGTTCGAACCCGGACCTCTCCGCTTTATACAATGGCAGGT
AAAGAGAGAGGCCCCGGCTGCTGTTTTAGGGTTTCTTTTA
TAGCGAGGTACAAACAAGTCACAGAGAAACAGTAGTTACA
AACTTATTCTTGGTTAACATTTAAAGTTGAACATTTGGCA
GTTTCTGGCTGGTTCCTGCCTTTTGGCAACCTCAAACGGC
TGGGGGTTTTCCAGATAAGTTGTTTGTGTAAGTCCGGGGG
GTGGTCACATGCATGTATGTTGCAACCTCAAACGGCTAGG
GGTTATCTAGATAAGTTGTTTGTGTAAGCCTGGGGGGTGG
TCACATGCATGTATGTTTAGAATTTTTCCCTTAGGGGCTT
TCTATCTCACTTTGAATTCTGTGCTGGTCCCCCTGTGCTT
CCCAGAGATGCTCTAAACTGGAGGCTCAAACACCAGTGGA
TTTTAGAATTACCTGGGGTCCTTTTTAAAATGCAGAATCT
TCCCACCCCATACCCAGGACAATCTGATTTTGATGTGATA
GGGCCCTAAAGTTTGCATCATTTACCCAGACCCTTGGTTT
TATTAATGCAGGAGCTTGTGTTGCGAAATTGACAAGCAAA
ATGGAGAAGCCTAAGAATGCCTTATTTGTATTTACTGTTC
ATTGTATGTAACTGTGAGTTAATTCAGGGAAGGATAGTTT
GTATTCTGCTTTAGTTCTTATAAAATATCACTAAAATCTT
ATTTTAAATGACTGCATTTCTGGAAGAGACCATTTTATCC
CAAAGAGAATTTCGTTTCTGATCATTTCAGATAGATCTTT
TATTTTAATTCTCCCTTCTTCTCTTCTTTTAATATGACAT
CATAATCCTCTTCACATCTAGCTTTTGTGTTTTATTGGTG
TTTTTTTTATGGAATATTGCCAGGCTTAGCATTAATGATG
GAGATTTCAGAATTATATTCTAAATGAGAGTAAAATTCAA
ATAAGGATTCAAATGGAAAATATGTCTATAAGTATATGAA
AATATCTCCTTTTTTATGCAGCTTTTCTTTCTTTTTATTT
TTTTCTTTTTTCAGAAGGAAATGCTGGTTTAGGTAGGTAT
GTTAGGGGGTGAATTTTACTGTTATACATACCATCTTAAG
AAATATTCAGATAAATCCTGCTTGTCAGAACTCCAAAGTG
GTCAGAGCACTGGATAAAAAATGAGACCAGCTTTGATTTC
CTTATGTAAATGTTTTCTCTCGATGTATCTATTATGACAA
ATGTAATGGTTCTAATAACCACTCCAGACCCATCTAATTC
AATTTAATTCCCCATGATCAAAAAATACAAAACAACTATT
CAAAAGACAGAGATTAGCTCTCTTTCTACTACTAAAGGAA
ATGAGAAAGGTATTAAAGAGATGGAATCTCAGACAGAGCT
TCAATATTGATCTCATCTCCCTTAAGTTTGATCTTATGTA
AAGTAAGTATACTGAGTGAGGTTTGGTGTAAAATTTCTTT
TGTAAGGTCTAAAGAAACTGGAGCAAGCCATCCATATTCA
TCCCCTCTTTAGCAAGCATATTCCTTCCTACCACTTTCAA
ATATTTGGATCAATGCAAAGATTTAAGATCAATTTTCTTC
CAGATTGCAGATCATTGCCTCATAGCCACATTATCTCACA
AGCTGTGTGGTTTACATTCTTGCACACTGAGCTGTCATAT
TTCACATAAATACCTTCTTTCCATGGGACAAAATATAAAC
TGTCTCTTTCTACCTAACCCTGTCTTGAGTAACAAAAGAA
GCTGAGTTTTGGAAAATGAATTTCAAGCCCAGTCCAGTGG
AAAATGTCCTTTGGTCATGTACACTCCTGCACTTGCTGGT
ACTCTCTTTTCATCCCTTGCCTGGCCCTTAATCCACATTG
CATCCTTTATGGGATACTTTTCATCCATCCCTTTCACTTG
TTGACTCCGTCTGTCCTCGGTGAGCTGGTATAGGAGCTTG
TGTATTTGCATTTCCTTTGGGAGCAGCATTCTTTAAGGAG
AGCAGGAAATTCAGTGTCAGTTAAAGAATGCTTTTGGTGT
GCAGAAACTCCTCTGAGCTCTGGGAGCACACAGAAGAATG
AGATGGGTTCTCCTTCTCTTTAAAATGATTGCCTCTAGTT
AGAGGCAATGGGCCTAACAAGAACAATAGCTCCGGTGCAT
TGAGTATTTGTTTCGTGCCACCTTCCCAAACGCAATTAAT
TTTCATCTTCACAATAGTCCTGTGAGTTAGATGCTGTTAT
TTCCATTTTTCAGATGAGAAGATTTGGGCTCCCAGTTGCC
CCGGCCCTCAGTGGGTATGTGTCAAAGCCAACATTTGAAT
CCTGGTCAGTCTGACATCAACATCTCTTCACTATATGATA
CGCTGGTTGAAAATATAAATAATAATCGATGACTGAGGCA
CAGAAAAGATCAACAGAAAAAGAAATTCATCTCCTGGGTC
AGAAGGATTAAAGTAGAAGCTGGAAGGCTTTACCCATTCC
GGTGTGGCAGTGCCTCCTCTTTTAATGACTTCCCTTGCAG
GCAAAATTCTCCGGAAGAATGCTGTTGACATCCTTCAATG
CATCATAAATAATGTCCCAGGTGCTCAACTACCAGACTCA
GTCACACTCCTCTGGAAGCTTTGCAAAAGTCTTCGAACTT
AACCCCCTCTCAACCAACGATTCTTCTCATTCCTTGCTCC
CCACTATGAGCTCAGTATCATTTGTTCATAGTTTCTAGTT
GCTTTGTAACTGCTCTTAAATTTTTTTTTTTGTCTTTTTG
TTTTTTCATTTTTTGTTTTTTTGAGATGGAGTCTCTCTCT
GTTGCCCAGGCTGGAAGTTCAGTGGCATGATCTCGGCTCA
CTGCAACCTCTGCCTCCCAGGTTCAAGTGATTCTCTTACC
TCAGCCTCCTGAGTAGCTGGGATTACAGGCACGTGCCACC
ATGCCTGGCTAAATTTTGTATTTTTAGAAAACATGGGGTT
TCACTATGTTGGCCAGGCTGGTCTCAAATCCCTGACTTCA
AGTAATCCACCCGCTTCACCCTCCCAAAGTGCTGGGATTA
CAGGCGCCAGCCACCGTGCCCAGCCAAATATTTCTAAAGC
AATTATTAGTTCAAATGAGTGCTACCTGCACAGATTCAGG
ATCTGCTGCTTCTGTGTTGTTACTGTCTAACAATTCTGCA
AACTTTTTGCTTGCCTTTTTGTTTTTTGGTGGGAAAGAAA
GGTCACCTAAACTTTAGGTTCCTCTAAGGCTGGACTGTGT
TTTATTTGTTTCTGTATCCTTGGCCCCAGGTCAATAGGTC
CCAGAACACATGTTCATAAAGGTTTGATGGACTAAACCAA
ATGTGGAGCCAATTGTCCTAAGCTCTGTGACAGGGAAATA
TAGACCCTCAAATCAATTTAGTCAGCAAAGACTGAAGTGT
GGGGATCAATTAAGGTAAGTATAGCTGTAACTATAACACA
AGGCAGAACAAGGTAAACCATCAAAACAGGGTACCAAATG
CCAGGGAAGTTCAGAGGTTGGAGAGATCTTATTCAGTGAT
CTAGAAGGGGGTATCAGAGGGCTTTAGATACCCACCAAAC
TGATAACAAGATGACAGCTGTTATAACCTGGCACCTTGGT
ACCAGTTTGTTGTTTTCAATAGTCACAATAGTCATAGTGG
GAAGTACGGCATAAAGAAACTTTTTACTTTATACTTTCCA
AGTTTGACTGCATTTTTTAAGCAAAAAAATTCATTCTTCT
TGCTACTAAAACAAAAAGGAAAGGACTTCATGGTGAAGGT
GGAATATGACTGGGTTTGGAAAACTCTGTGGATAGGCTAA
GGGGTGGGGAGGATTATTTCAGACTGAGGACCCAGCACAA
AGGAAAGCACAGAGACAGGGAAGCCTTGAAAAGGTTCAGG
GAGCTGGAATCAGAAAGGTGAGCTGGAGTGCTGGATGTGG
GCAGGGGCAGCAACAGGGAAGGCCAAGAGGGAAGTTCAGG
CCAAGTTGTGCGGGTAAAGATGCTGTCACTGAATTCATTT
GGATGAGGGAGCCTCTGGGTCTTCTGAACTGAGCAAGGCA
CAATCATGGCTGGGCTTGAGAGGAGTCCTTCTGGACGCTG
CTCAGACTTGGATATGCACTGACATTGTCCTTCTTCCTTC
CTGAGCCTGATGGCTTGTGGCTCCTAAATCCCAAGGGCTG
ATTCTATTCCATGTACCAGCCCATTCAGTGCTACAACCCA
AAGGAGTGACTCGTGCTGGGTTTTCCAAGAAATATGAAGG
GAGGAGAAGGGAGATGATAGGCACCTTCACAGCACCCCTC
AAATCACCTGTAGGGGTTCCCCTCTCTTGCTGGTCATGGA
AATGCAAGGTGAACATTGAGATTCCCTTGGCTTCATGTGT
CATTCTTTGCTTCAGGAAAATAAAGCTTTCTTAAATATTT
ATATTCTTGCCTTCCTCTCCCATTCCTCTCTCCTCCATTT
AAATATGTCTGAAATATAAACACATATGCACTTACATATT
CAGCATGGCCACTTACTCATTCTACCCCCTCCTCTCCTAT
CCTGCTTCTGTTGGGAGCAATAAGGGCAAAAACTCAATTA
ATTTCTATGAAATTTCCATCTACTGCTTTAGTCAATAACA
GACTTTTCATATGTTAGTGCTCTCAATCAGCCACCTCCTG
TGGCTTTAATCATTTTCTAACATTTCAGTTTGCTGTCCAG
TCTGAATGCCCTGCTTTGGTTTTTTATTATTTTTATTTTA
ACTCTGAAAGGAAAATTCATTACCTATACCTGGAGCCTGA
CCTCTTTGTTGATGCCCTTTCACATGTCAAAGTATTTCTT
TGAGTAATCTGTTTGTTTTGACCACTAAAAGCTTTTTTGA
GCAAAGAAAATCTGATAGCAACAGAAGGTCCCCAAGTGGG
TATGATTCTATTTCTGGATAAGGTTCTGAAGATCTTTGTG
ATAATTGATCTCATGTGTCAACTTGGCTAGGCCATGGGAC
CCAGATATTTGGTCAAACATGTCTGTACATTGCTGTGAAG
ATTTTTTTTAAAGATGAGATTAACATTAAAATCAGTAGAC
TTTGAGTAAGCAGATTGCCCCCTGTAATGTGGGTGGGCCT
CATTCAACCAGCTGAAAACCTTCAGAAAAAGATAAACTTC
CTTCAAGGAAGAGAGAACTCTGTAGGCAGTGGCAGGCTGC
CTTCTACTCACACTGCAACATGAACTGTCCCCTGAATCTC
CAGCCTGCTCTTCTACCTTGCAGATTTGGGATTTGCCAAC
CTCCTAATTACATGAAGCAATTCCTTAAAATAAATACTTT
TTCTCTCTCTGTGTCTGTGTATACATACATACACACACAC
GTATACACATACACACACATATAAGTGTATATATAAACAT
ATATACACACACAACCTATTGATTCTGTCTCTCTGGAGAA
CCATGACTAATTGACTAATACAATCTTCATGTCTATATTC
TGTTACTCCAGAAAGATTACAATTTCTTATTTGATTCAGA
AAATGCTTATTAGATATTCATTAAACCATTAAAAGAGCTC
```
