## Appendix S1 for "Sexual selection and pseudogenization in primate fertilization": All_Annotated_Scaffolds.gff (part 396 of 747)

```
TACCTTAAATTGACAGTATCCCTTCCACTTCCTCCATTTC
CTGCCTAAAAACCTAAATACACGAGGACCCCAGTATCATC
TACCTATCATCTTGTTTCACATCTTTTTATTTTGCCATCC
GCAGAGGAAAGCACAGCTTGGCAGCCACCTCTGATAGATC
AGACTTTCACAGCTTTCAGGATCCCTGCCTTCTAGTCAAA
ACCCTGATGGCTTCTTCAAATCTCTCTCCCATGGGTCCTG
TTTAGCAAGGCTTTGCACATCTTCATTTATCTCCTTTGAG
CACTCTCCAAGTTCACTATTTGACTTTATTGGGATCTTCA
CTTCGATCACAGTGATAAATCTGATGGTATTACACTGTGT
CCCTAGGATGAAGTCAAGTGTTGGGTATTGCCAAGACTTC
TCATAGAAATGTATTCTTGGGTGTGGGGAGATACATCAAC
TTTAACTATAACAGTCATTACCGTTGACTGAGCACTACCT
ACATGCTAGACCCTGAAACAGATGATTTACACTCATGATC
TCATTTTATCTTGTAGATTAGACAGGACAGACTAATTATC
CCCCAATACTCACTCATACGTTTTAAGAAGAAATGGAACC
ATGGAACCTCTGAGTCTTAGCTGGGCCCGTGGCCATTGGG
AATACAAGCTAAATCTACCATCCCCCTACTCCCTTGCATA
GAGGTATGGCCATGTGACGAAGTTCTGGCCAGTAGAACAT
AAGAGGAAGAGTTAAGTAGAACTTCTGAGAAGTGTTCTTA
GAGGAGGGTGATGCATGCTTTGCCTTCCTGCTGGTGGGAG
TTTGGACAAAGCGTCTGGAGCTTGCTGCCATCTTGAGCAC
ACATTGGAGAAAGATAGAATAGCCAGATAAAAGGAACCTG
GATCCTCGAAGATTTGTTCAGTCCCCATACTCGTGAGAAC
CTCTTGCATCCAGATTATTTTTACCCTCTTTAACGTTTTA
AGTCACTCAGGGTTTTAGAGTTTTTATTACTCATAGCTGA
ATCGAATACTAATTGACCATTCCCATTTAAAAGAGGAAGA
AAGTGAGGCTCAAAGAGGTTAAGTTACTTGCTTCACATTA
CATAAGTAGAAAGTTGTAAGTGGTGGGGCCTGGTTCTCTC
TGATTCCACAGCCAAGTGAATGGCCCCTTCCTGCTATATC
ATACTTCCTGCTAGTGAGAGCCACCCCCTAAAGTGAACTT
CTTGTCTTCTTTCCTGGTTTGACGATTCTTCTAAGCAAGT
ATAGTTTGGCTGAGTCACTACTTCCTGGAGAGAGGTTTTG
AGGCCCTTTCACTGTCTTGAAAGATGTACCAACCAATCTC
TGTACCTGCTCTTCTACCTTGCAGATTTGGGATTTGCCAG
CCTCCTAATTACATGAACTAATTCCTTAAAATAAATATTT
TTTTTCTCTCTCTCTGTATATACATACATACACACACATA
TACACACACACATATAAGTGTATATATAAACGTATATATA
CACACAACTTATTGATTCTGTCTCTTCAGGGATCTGGATA
CACTTATTTCCTAGCCACCCAATATGTTTGCTAAGTAGCT
CCTTCTTAAACTGCAGAGTAGGGTGGGTGTCTTGCATACC
TTGTCAGATCACTAAGCCTGCCTGTCCAAACAACTCTACT
CTGCTGTGACTATATTCCTCTGGCGTGTTGGTACATATGC
TTCTCCCACTGGCGCTTGAGGCCCCAGCATGTCTGAGAAA
TTGAATGGCAGTAAGTTTTTTTGCCAAGACCAAAGCAAAC
ATCCCTGAAAAGAAAACAAACAAACAAACAAAAAAACCAA
AGCAGCCTCATTGCACAGCGTCCTGGCTTTTGTGTGGATC
TTCCGCCAGGGAATTCCAAAAACTTTCTTCAGATGCAGAG
ACCCTAAAGGTCCTTCAAATGCTGAACGTCATTCTGTGCC
ACAGTCAAAATTACAATCCCAGCAGAGAAAAATGTGCCTG
CTTTTTGCTTGTGTGGAATTACAGGGATCCCATACTGGCT
TTGATCCAGTTTACTATGTGATCTTGAAGAGAGACATCAT
GGTGTGTTGAAAGAGCACAGGGTTGAGATTCTGAAAGCCT
GGCTACTGGCTACTACACTGACAGTATGTAGTTCAGTCCC
AGGCAAGTCACTTAACCTCTCTGAGCATCTCAGCTGTGAG
TATTCATTCATTCACCCTGCCCCCACCCACATCCATTCAT
CCATCTATCCATCCAATTCAATATTTATTAAAGGTGCATT
TTTTTAGGCTTGGGGCACACAAAGGTGAACAAGATATGAC
TTCCCTGCTGAAAGAGTTCCCCTGCTACCTGATAGGTGGT
AGCAAATGCAAAATTGTTAATAGATGTGATGGTACTTGAG
AAAGCATAAGCTTGTACATACAGTCAAAGGGTTATTTTTA
AGTCACAACTTTGGAAACCTCAATTTCTCCTTCCCTTAGG
TGGGACCCCCTAATTGTGCACCAGGGACTCAATGGAGAAA
TAGGCATAGAATTCATGAACTGGCTATGGAGGTTCCTAGC
AACTGCTACATCACAGGTGGGGCATTTAATAGTTAATGTG
ACCCATCCTAGGGAAGTCGTGTACTGAGAAGAACCTTGAA
ACTCTGTCTTCAGAGACCCTACCCAAGTTCAGTATCTAAT
GGGAGCCACAGGTCACGGAATCCTTATCCTTATGATTGGA
AGATGTCTTGGTCAGTCAGGAGAGAACTTTCAATATTTTA
TTGAAAGCATTTTGCAGTGGGAAATCCTTTCTCTTTTTTT
TTTTTTTTTTTTTGCCAGTGCCAGCATAATTTAACTATGA
TTTAATAGCTTCTTTCATTTACTTGTTAAATTATGCCTCT
CCATCACCTTCCCTTTGGGTTTTCCCGCCTTTTGGTCCTA
CAACCTTCCATTATTTATTAATGCTCCATAATACATGATC
GAGGTAGGCAGAAAGCAGCCATTTCACAGTGATTTAGGAG
ACTCCTGGCAGTGAAACAACAGGAACAGGAGCATACGCTC
TGAGAGTCTCCCCTGTACTTGCCTTTTTGGAACAGAGTCA
GATAGTTCTTAGCCATATGAGTCCTCCCCTCCCCTTCCCA
TCCCACCCTCCTGGCCATTTTCCTGCCCTGAGCAAATTCA
AAATACTTGGCTCAAAAGGACTGGTGAGTCACAGCTCATG
TTTTTTTCCAAGTTCCAACTGCTAGGACGAGCCTGCTCCT
CAAAGTTGTGCTTAACCTAAAGAGACACTAAGAGGTAATT
TGACTTTCCCTCCCAGGCAGGAGCCTTGTGTGAGATTAGA
CTTCAGATATTTAATAGTTTGAATCTTGAGGGAATCAATT
GTTGAAAGGAAGCCTGAAACAAACTAGGGAGATACTCCTT
GCTGTCCTTTTCTTGGGACAGCTTGGCTTGTTTTGACTCA
AGGAATGACAGTTATAGGGATGGAGTCAGGATGAGTAGTT
CTAGAGTACAGATGGGAAAATAGACGTGTTTCATGACTTA
CTAAAAAGTATAGATTGGGCCACATCCGCAACTTCATCAC
AGTTCTGTTTCTCCCAGCATCAGTGAGGGGCATGTTCATT
TGCTGCCCCATCTAGGTTTCCTTTGCCTTATCCCTTCACT
TGTGCTTCGGACTAGACCTATTCAGTGACTCAGTGGATGA
AGTAGGGAGGCTCTACAGATGTCAGGTCAGAGGGACACCT
GGAAAAGTGCAGTGACCAACCCATACAGTTGAAAAGTGGG
AGAGCCAGAATTAGAGCTAAGCTTCCTTTTTGACTGTAAG
CTTTTACTGAGTAGGTTATTATTTTTATATATTTTAAAGA
TATATTTTATATATTTTTATATCTTTTACAGATAATATAT
ATTCAAGCTCTCAGCGGAGTGTCTGGCATTTAATGCATGC
TTGCCTTCCTTTTACTACAGACCACCAAAGTGATACAGTG
CTCAATAGGAAGAGTAGTGTTCTATATGGCCAGATCCCTG
GAATGAGACTTGGGCCTCATCCTGGTTATCCACTTACTCG
TTGGGGAAACTTGGAGGGGCTGCTTTGCTTCCCTCAGCCT
CAATCTTCTTATCTGTAAAATCAGAAGATTGAGTTAGATG
GCCTCTGAGATATTTTCTTGCTGTAACTTTGTTCCTGAAA
CTGCTTTAGGTTGAGAGTAACTTAGAGCATAGAGCAGGAC
TCTAGAGTCTGGGGAATGAGTTACCCAAGTGGCGTAAGAC
AGTCATGACAAGGGCAAAGTGCTTGGGGATCTATGATTGT
TGTATTGAGTGATGGCCAAATCAAACAGAAGGATTTCTTA
TGCTTTTTGGGCAGCACAGCCTCTTACTCCCTCTCTCTAG
GTCCTAGACAGTATTTGGCAGATTCTGCATCGTGTCCCCA
CTGGTTCCCTTTCCAGCTTTTGGAGGAACATGACTACACT
AAAGGCTGGGCATGCTTGCCATTCCTCCTTCATCCCTGAC
TACACTCACCTGCTTCATCCCTCCAGATGGTAGCAAGAGC
TTTGGAGCCTAGGCATTGCCCACTGGAGACATGTCCTGAT
GTTCCCTAGGGGCCTGGGCAGCCATTCTCCATCTGGTGAT
TTAGGCTTAAAGTCCAAGCACAGAAGAGAAAATCTGATAT
AAAACAACAGCTGGAATAGAAATTCTGGTCCCTCTATTTC
TCCATGACATTACTTCCTACCCCCAGCAGTGCCTTGCGAG
AGGGTAGCAAATGGAATAAATCAGTCCAGAGGCTGGAGCT
TTGAGTATCTCCTGTTCACCCACAGTGCTATCTGCTGCAG
CAAGCCTGACTTTGTGATGACCTCTGCAATTTCTCCCTTT
GCATTTCTGCAGTGCCCCGGGTTTGCAATGACACGCTCCA
TTCCTCCAGAAGTTTTCATTCCTGTGGCGCCAAGGCTGGG
GAACATCAGAGGGCCAGGCCGTTCTGTAACTAACGTAAAT
GTGTAATCTGCCTAAGCCTTGACTAATGCATTCCTTGCAT
TATTAAACACAGATTAAATATATATGGATATTTAAATGTA
ATGGGTTATTTTCCTAAATCTAGCTATGCTTGATGTTCCT
TTGACTTATGCCTTTTCATTGCTCATAATTGTCTCAGAGA
TCATGAATTACAGGCAGAAAGGAGCTGGAGCTTCCTCAGC
ACCAAAGACTTTGCTATCCCATTACATTTGCCCAAGAGAT
GCAGCAGTAGTTCTCCCGCCCAGAAAATTACTGCTGGGGT
TCTTCCCAGGGGAATGTATTTTTTTTTTCCCTTCCTAGAC
AGAGCTTATTTCTCACCAATGATTCAAAAGCTAAGCCAGC
CAGAGCCTGGCAGATTTTTCAGTTTGTTTCTATTCTACAG
GAAGGCTTATGTCTGGGGCAAGTTACTGAATAACAAATTC
AGACAGAGTCTGTGCCTTCATGCTGGTGGTACCTTCACCC
ACTCTCCACCAGCTGTACAGACAGTCACTTGTCCTCTACA
GGTGCTTGGAGAGCCCCAGTGAATTCTGACTGATTTCCTT
TTTTAATCATGCAGTTAATTGACAACATTTCTGCTCAATA
CCTCAGCCCAATGACAGGGAAACCAAAACTATCCATGCCA
ATGGTATGTGTGAAGCAAAGACAATCTAAAGCACTTCACA
TTTGCATGCCTCAGTTTCCCTTTCTCTAAGAGGCAGGGTG
CAGGATTGATTCAGATTCTCTCCTAAGATTTTGTAGGTTT
TCCCATGGTTCTCTATGCTTCTGAGGAACCAGAAGGGGCA
ATACAGTCAGACACTGTTCACCTAGCATCATTTGCTCTGT
TACCATTAAAATATGTTCCTCCTTGAGTCTTGGTTACAGA
TTTTTCATCCATGTCAATCAGTCAATTGATCAGGAGGTGC
TGCCTTTGTATCCTGTCTTTATCTGTATCAGTATACTAGA
ATTTAAGCCACTGTTGTTCAGGAGCCAGCTCTTACCACCT
AGCAAGAGCTGACTATACACATGTCTTCCCATCTCCTCTC
TGTGATATCTTCTTGGTATCTAAAAATCAACCATTGTGGG
AATATTTACACCATGGAAACTGGCCAAAGCTAGAAAGCAG
AACTTTTTTCCCTTGAAAAATTGGTTGTTAAAATTTACCA
GCACATCACTGCTGTAAGCTCCCTGAGGACGCTGATCAGT
TCCTATAGCTCTCTTTCTGTATTATGAAACACATGTTGGG
GTGTATGGAAAGCTTTTGTAGATGAACACAGAGGACATGT
CAAGTCACAGATCTTTCCCAGTTCAACTGTAAATACGTTA
TAATCTCCATTAAGTGCCACAGTCTTTCAAACTTACCTCC
TTTCTATAGTATTATACTTCTTCTTTCTTTTTTTTTTTTT
TTTTTTTCTGTGAGACGGAGTTTTGCTCTGTCACCAGGCT
GGAGTGCAGTAGTGTGATCTTGTCTCACTGCAACCTCTGA
CTCCCTGGTTCAAGCGATTCTCCTGCCTCAGCCTCCTGAG
TAGCTGGGATTACAGGCATGTGCCATCCTGCCTGGACAAA
TTTTGTATTTTTACTACAGATGGGGTTTCACCATGTTGGA
CAGGATGGTCTCCATCTCCTGACCTCGTGATCTGCCTCGG
CCTCCCAAAGTGCTGGAATTACAGGTGTGAGCCACTGTGC
CTGGCCTACAGCATTATACTCTTGATGTTATTTTTTTCTC
ACTGTGGGGATATGCTTGATCTTACCATCATCCATTCCTT
CATGAGTAGATTCTCCCTCTCCTAGGTGTGTTCATCAGAA
CTTTCTGAATTAGGAATCAAACGAGTTAAGACAGGAAACT
TGTTTTCCATCTTCCCCTGGACTCAGGACAATTATTGATA
ATCTCCTTCTTCCAACAGGAGAGTTACCAGAGCAAGGTGA
CCTAAGGCTTGTATGGGAGGAAAGAAAGGAGCAGATGTTG
GGATTTTTGGATGAGGAAGAGCAATGCTTGGCTGGACTGA
CTTGAGCAGACAGCCCACTTGTCAGCTGGACTCATGAAAA
CCCCCAAAAAGGAAGGGAAACAACCGAGTTCAGTGGTCAC
AATGTACAACATTTACTGTGTCTGTCATACAATCAGCAGC
ATATGGAATCTCATATATCTTGGGCCTCCTGACTTGGACA
TTCCTCATAATAGCTTGATTTTGGTTGTCTTCTGTAAATG
CCTAGTATGGAGCTTGAAGGCCTTCAATAGGCCTTCAATA
AACATTTATTGAATTAGTGAATAGTTTTATTTACCATCTA
CAGGTCTCAGGGTTTGGAAAATGAGTGCAGGTTGTGGTTG
GAGAGCGGGGAAGGTGTCAAGGGGGCTTGTCCTTTTCCTG
AACCCTGCTTTATTCTTTACGCTGTAGTCAAAGTGGTTAT
CAGGCCCCTCAAAGGAAAGGAGGTAATTCTTAAGATGTGA
AGGTGCGGGCACAGAAGAAAAGTTAAGAAATGAGGGCCAC
CAGGCCTTTGTGAGTTGTCAGTCCTCACTCTAAGGGGCCT
TTCAGTAAAATGTCTCTGCAGCTCAGGTAAGCAGGGAGTT
AAGGTCTGAAGAGAACGGAATTTTCCTTGTGTTCGTACAG
ACTTGTTTTAACCACAGGAATGAACACAAGATTCAACTTG
TCCCCTAAGCTATTGTCTGGAACTCCTTTCCCTCCAGCCA
CCGGCAGCTGAGGTTTTAATGTGACATTTTTCTAAGTATT
AGGATTGCTCTCTGGCCTCCTCGTTATAGCTTTTTTGCTT
CCCTCCTCCCAGGCTCTCACTTCCCTATCCTTCAAATGCT
CTCCTCCTGTCTACCAGGCAGGGGAAGACATACGGGTTTA
TTTATTCTTTAAAAAATTGTGTGTCTCCTCTCCTTCCTGA
ACTCTCATCCTGAAACTCCTTCTTGAAACCACAAAGCATC
ACCCTTACCCCTTCCCAAATCCCAAAGCCCGGTGCAAAGA
CATCTGAAGGATGATAAGCTAACTTCATACACTATTTGAG
CCATCCTAGCAAGGGTTTCAACAGCCTTATCAATACAACC
AAAAATATGGGCATATTTTCTTTCAATTAGTTATTGGCCC
CAAGCATTAAAGACCTTTGGAGACTTAGTCAGAGGTTTTA
TTTTGTGAATTTTTGCTTTAGATTTTCTAGTATCTCTGTG
GCTTCCTCTAAGGTCTCTAACCAATCCCAGCCCATCTTCA
TCCATTTGTCTTTAATGTAGAGGAGCTCAGAAAAAGTTAC
CCCCAAATTTATTGACCAATTGGGGTGGGAGGAGGTGATG
GATTATTTTATGGATCCTCTCCCTTGATTGCCTTGATATT
CCCGCTGCATCTTTGTCACCTTTCTGCCTGGTTTCTGAGT
TCTCTCTGTGTCCGAGGATGACAAATCGCAGTAGAAAGTC
AGCATGCCTTGGAACATCAAGCAACCCGAAAGCTCAGTGC
TCACTTCTCCCTGCCAATATTGCAACGGAAAAGGCTTACT
GCAGACAATTTTTTAAATTTTCTTTTAAAGCAGCATTAGA
GAGATTGAAACAGATTTCTTTCCGAGGCATTACCCTTTGA
TGAGGTACAAAAAAGGTTAAACAAAAAGCCAAACTTTGGT
TTCAAATGTAAGACACCTTTATTCTAATTATAATCATAAT
GATCTAATGTGTTTGGGATTTAATTATTTGGAATTAGAAT
AGAAAAAGACATCCTGTAATTACCATTGAACTTATCTTGA
GACATAAATCTAATAATTAAACACTTTCAGATTGTATTCA
GTGAGTAATTAAAATAGAAAAAAAATACTGTGGATTCCTT
TCCACCTCTGTAAGGAAGTTTCTAAAATTATCAATGGATT
TCAGTGGAAATATCTAGAAATTATTGTGTATAAAATATAA
TTATTAACAAAATTATAATTTCAGTTATTTACAGTCTTTT
CCCTTGGCAATCAGGTGAGAAATGACGGAGTTAGGAGTTG
GATCTGAATGAAAAATATTTCCTTCCTGAAAGATAGCTCC
CTGAGCTCAAGTTTCATTTTTATTGTCAGCAGGGAAAGAG
AAGTAGGTACTGTGCAATTTTTATGGGAACTGAGTTCTGT
TCTCTGATCAGTTTTTGGCAAAAAATAGCAGCCCATATGC
TTTCCCCTTTTGGAAGTGGAACATGGGAGTGAGGTTTGTC
AGGAGCAGATGCTGCAGCATTCAAGGGAAAGGTCTTGGGA
GACAGCAGGCTTCAGGGAATTCAGGTTTCTCCATGAGACT
AGGCCGCAAATGTCAACAAACCCAATTCATCAGCTTGGGG
TGGGGAAGGGGAGGAGCTGGCCGGTGTGGGGACAGTGTCT
GCTCAGATGGCATATTCTCTTGGAGCTGAGGTGTACCCCT
GCTGCTTCTTGCTCACTCCCATAGGGAACAGAAGTCAGGG
TATTGACATTGTTAGGCAGGCAGATCAGAAAGAGGAGAGG
AATGAGGGCTTGGGCCAGGCTCATTCATCAGCTGCATGGC
TTATCTAACCGAGTTTGAGTGGGTCAAGTTTTTTCTCCCC
AAGTATCAGAAGCCCTTTGACATTCTATGACTATTAAGCC
CCACTATAAAATGCTGCTTCCCTGGTGATAGGCAGTCCAT
TCAATTAAAAAACACCACAGATGAATGCTACCTGAGAACT
CAGATTCACAGACAGAAATTTAGACTAGGTCCATGGTGAG
GAGGGAGCTGTCAAGGGAGGTGGGAGAGTGCCTATCGGTA
ACAGCAATAATAGTAATAGTAAAAGCTCCTAGGCACTTTA
CTCATGCCTTCCTCATTTAACGTTTATACTGATCCTATAA
GGTAAGTGTTGTCTCTGTTCTGAAGAAGAGGTAACGAAGA
CCCAGGAGGCTGAGCACTTAGCCCAAAGGCACAAGTGCTG
TTAAAGCAGAGGCCAGATTTGCTACTCACCACTGCAGTAC
ATAGCAGGGTTCTCACATAGGGTATTTCTGGGGTCACACA
TAGGGCTTTAAAAAACAAAGATTTTGGCTGGGCACACTGG
CTCATGCCTGTAATCCCAACACTTTGGGAGGGTGAGGTGG
GTGGATCACCTGAGGAGTTCAAGACCAGCCTGACCAACAT
GGTGAAACCCTGTTTTTACTAAAAATACACACACACACAC
ACAAAATTAACCAGGCATGGTGTTGGGCACCTATAATCCC
AGCTTCTTGGGAGGCTGAGGCAGGAGAATCGCTTGAACCC
AGGAGGGGGAGGTTGCAATGAACTGAGATCACACCACTGT
ACTCCAGCCTCGGCAACAGAGCCAGACTCTGTCTCAAAAT
AAATAAATAAATAATTAAAGACAAAGATTTTGCATCTTAT
CCCAGAGATACTGGGGACTCATTAAAGGCAGTGTGACAAA
GAAGTTAGAATTTGATTTTTAGAGTCACACAACCTGGATG
GGTTTATTATGTGTTAAAGCTTGGCTAATCATTAAACCTC
CTTGAATCTGAATTCTTATCTATGGAATGGGTATAATTAA
TGCACTGGCATTGTGTGGCTATAGGAAAGAGGTAATATAC
ATAAAATAATTTTGGTGATGCCTGGCACCCAGTACATGCT
CAATGAATTCAAACTATTAATAATTACTTTATGTTAGTAT
TGTGTTATACCTGGAAGAATAATGGTAATGTAAATAAATG
AAGTGAACCTCATAGAATGAAGGAAAAATAGCAGATGAAG
GAAAAATATCATAAGCAGATATGGATGTGATATTGTGTTA
TCCTGGTCTTACTTCCTTTTCTTGCTCCCTAAACTGTAGA
AATTACTTAAGATTCTGTCATTGGTCTTCTTTTATATTTT
GAACATCTCATCCATCCACATAATTCCCATTGACTAATTT
ATGTGTATAAACTCCAAAGTTTTATCTTTGAGCCAACCAT
TTTCCTAACCTCTACTGCTTCTAATTCCCACTGTATTATT
TCTTCTCCTGGGATCTCCATCCCAGCATGTCAAACAGTGG
TTCTCTAAGGGTTCGTGTTTTCTTTAATGCCCCCACCATA
CCACCATACTCCAAGTTCTCTTTAACATCTCCATCCATTT
CATCCATTTCCTCACATCCAGTCAAGTTGTAATTTGGATA
ATTTGTTGTAATTTTATTGACTCCAGAATTAAGTCTGGTT
TTTTGCTGTTTTGTTTTTTCAACATGGATGATTGTATTTC
CTTCTTACCTGGTTAGTGAATACCCTCTAAACTTTATCCA
ATCACTAAGTTGATCTTTCTCAAAATAATTCTAATGATAT
CAATTTATGCTTAGAGATCTTTAGTTTCTGAAGCTTTAAA
ATTTAAAAACAATTCTATTTTGTTGACAGTTGTGTTGAAA
CCTATTTCCTTTTCTCTGGACACAGTCTGATTTTTCCTTC
TTTATGTTTGGCTTACAGAGTTCCCTCAATCAACCCTGTC
TTTCCCACAAGCTTTACCTGGTAGACTTTACCCCTTAAGA
GGCTTAACGCTCTCGCTTCCATTAACTTTTCCTGATCACT
CCAGGTTTATAAGACCTCTTTTTCCTGAAGCATTTTGTGT
TCCTTTTCTGACAGTGATATTGTCTTGTGCTATGGTTTTA
ACCAGTTAATATAAGCACATGGAAGCCAGAGACCTTCTCT
TACTCATCTCATGCATTATCTTAACTAATCCACAAAGCAA
CACCATTCTGTAAGGTAGTGTCTTTTCATCTTCTAGATGA
AGAAGCTGAAGCTCAAAGCTCTTAAGTGAATATCCCCCAA
ATTCTAGTTGTACCAAGGATTAGGTGGAATAATCAGTTTA
AACCCAAGTTCATTTGGTTCGAAAGCCACTAAACAATACT
AGTATAAGTGGGCTTGAGAGGAGGAAGATGGAGAAGAGAT
GAAAAAGTTGGAGAAATGTTGAGTAAGGCTTTAAGTTAGA
GGCAGATTTTGAGTTGGAGCTTGAAAATTACAATCTTATG
GAGTGGGTGCATAGGAAGGCATGCTGGGCAGAGGGAACGG
CATAAACAAAGGTGTGGAAGCAGGCCTTCAATAACCACCT
GTTGGAAAAATGAACTAAAAAGGAGGTCCACTTTCCTACT
TAATGAGGGATGTCCTTGGTAATGGGGCTTTGTCCCCAGT
GGACAACCACATTTGCAGACCTAGGCAGGGAGGAAGTTAA
TTCTGTATACAATTCTTCTATTCAGTGGAAAGTTCTGGGA
CTCAGACTTTCAGAAAAATAGAAGTACTTTCATTTCTAAA
TCTAGGTTTTTGCAGTGCAGCAAAACCTGTTTGGTAAGCA
GAGTCCCCTCCATGCCAGTCTAGCTTTCCTTCACCAGCCC
AGACTCAGCAGAAAACACATGCTGAGTGAGTCCACAGCTA
CCCCTCCAGGTGAGACAAGAACAAAGAAATGTCTGCCCCC
GAGCAGTGGGGAGTAGTCCACAGGTCATTTGCAGTTACTT
CTTTAAGTTCCACTTTCCTAAACCCTTGACTCTCCCATTT
TCCTATTAGCCTTAGCCTAGAGCTGCACAGCCAGAGCCAA
GAACTCCACGGGCCTGGACCTCATCTCATAGAATCTCTGC
CCACACCTCAGTGATCCAAAGAGCTGGGGAAATAAATGAC
ACGGAAAATTAAAATAAACTGTTCCACCATGAAAAGCACA
AGCTGGGTCATATTTATCACAACTGCATAGAAAGAGGTGG
TAGGACCTTTCTCTCTGAAGGTTCCTTACTCTGTTTAAAA
AGCACAATGAATTAGGACCTTCCTCATAACCCCAGTTAAA
GACACCACTGCCAAGGCTTTGCACATAGCCACACGATATG
CTTGTTATTTAGAACCTGTTGTCAACCTCGCAGGGAGTTG
CATCTTCATGTTTCAAGTGGCTGCTTTAACAGAATCCTTG
TAGCAAATGGACCAACATATATTTTGGGCAAAACAATCAA
GATGGATGACTAACCCCAGCAGAGATTATTTCTATAATGT
TAGAGTGAGTGAGGCTCATGATACCATGATGCCATAATAC
TAAGCATGAAACTCAAGGCAGACACTTTAAATAAAAAAAT
CGGCAGACTTAACTACGAGAAAAATAGAAACCCTGTGCAA
TACAAACTCAATAAAAATTTTAAAACGCCGAAGTGAGAAA
ATTGTTTGCAGAAAGTATGACAGAGGGTTAACATACAGAT
TTATTAAAAATGAAGAAAAATATAAGCACTTTAATATAGA
GAGGACATAAAGTGGTAAGTAACAAAAGAACTATAAGTAG
AAAATAAATATATGAAAAATGTCCAACGTTACTGTCTATC
AAAGAAATACAAATTAAAACAAAGATGGAATTTCAATTGT
TTATCAGTTTGTTAAAGGACTGAACGTTTGATTCTGTCCA
GGGTTCTGAGCTCCTGGGGTAGTAGTTCCCAGCTCTGAAG
AAGAGCGTGTGAATTGGCTCAAGTTTTCTGTAGGGAACTT
TGGCCATTGATATTGAAAGCCTTAAAAGGAGCCACAGCTA
CTGGCATAGCAAGTACGTTTCTGGAAACTCACTTTCAGAA
AACATCAGACAAATGTATAAATATGCATGAGCAGGGTAGT
TGATAACAGCATTATTTGAGTGTACAGGAAACTGTAAACC
TACATGTTCAAAAATTTTCGTACAGTATTATAGTAGAACA
CTGTACAGTCATTAAAATGCTGATACATAAGGTTATATCT
ATTGATGTGGAAGGATGATCATATTATATTATAAAGTGAG
AAAAGTGCATTGGAGAATATTTAGTCGGGTTTTCTTTTTT
AAAGAACAAACTGGAGCTATTTTGAAGGTGGTTATTTTCT
GTAGTCTGTAATTTTTACATTTTCTGTGTCTTCTAATTTT
TCTATAGTGAACATAGATTATTTGTTTTAAAAAACAAATG
ACACACTTAATAGGCAGAATAATGGCCCCTTCTCCAAAAT
GTCCTCACCTTAATTACTAAAACCTGTGAATATGTGAGGT
GACATGGCAAAAGGAGCTTTGAAAATGTGGTTAAGTTAAA
GAGCCTGAGATGGAGAGATGATCCTGGTTCATCTGGGTGG
GCTTATAAGTGGTTATAAGGACCACTTATAAGGACAGTGG
TCCTTATAAGAAGGAGTTAGGAGGGTCAGAGTCATAGAGA
TTTACACTGCTAGATGTTACCCTGCTAATTTTGAAGATGG
AGGGAGAGGCCAACAGCCTAGGAATGCAGGGAGCTTTCAG
CAGCTAAAAACAGCTAGGAAGCAAATTCTCCCCTAGAGCC
TCCAGAATGCAACAGAGCCCTGCTGACACCTTGATTTTAG
CCTGGTGAGACATCTTCTTCTTTTTTAAAAAATACTTATG
TTCTAGGACGTGCAGGTTTGTTACATAGGTATGCAAATAC
CATGGTGGTTTCCTGCACCCATCAACCTGTCATCTACATT
AGGTATTTCTCCTCATGCTATCCCTTCCCTAGCCCCCCAC
ACCTCAATAGGACTGGGTGTGTAATATGCCCCTCCCTGTG
TCTGTGTGTTCTCGTTGTTCAACAACCACTTATGAGTGAT
AACATGTGGTATTTGGTTTTCTGTTCTTGTGTTAATTTGC
TGAGAATGATGGCTTCCAGCTTCATCCACATCCCTGCAAA
GGACATGAACTCATCCTTTTTTTTTTTTTTTTTGAGACGG
AGTCTCCCTCTGTCGCCTGGGCTGGAGTGCAGTGGCTGGT
TCTCAGCTCACTGCAAGCTCCGCCTCCCGGGTTTATGCCA
TTCTCCTGCCTCAGCCTCCGAGTAGCTGGGACTACAGGTC
ACCACCTCGCCACCTCGCCCGGCTAGTTTTTTGTATTTTT
TTAGTAGAGACGGGGTTTCACCGTGTTAGCCAGGATGGTC
TCGATCTCCTGATCTTGTGATCCGCCCATCTCGGCCTCCC
AAAGTGCTGGGATTACAGGCTTGAGCCACCGCGTCCGGCC
CATCCTTTTTTTTTAATGGCTGCATAGTATTCCATGGTAA
AGAGGGAATCCTCCCTAACTCATTTTATGAGGCCAGCATC
ATCCTGATACCAAAACCTGGCAGAGACACAACAAAAAAAG
TAAATTTTAGGCCAATATCCCTGATGAACATTGATGTGAA
AATTCTAGATAAAATACTGACAAACCAAATCCAGCAGCAC
ATCAAAAAGGTTATCGACCACGATCAAGTTGGCTTCATCC
CTGGGATGCAAGGCTGGCTCAACATACACAAATCAATAAA
CGTGATCCATCACGTAAACAGAGCCAATGACAAAAACCAC
ATGATGATATCAACAGAAGCAGAAAAGGCCTTTGAGAAAA
TTCAACAGCTTTTCATGCTAAAAACTTTCAATAAACTAGG
TATTGATGGAATGTATCTCAAAATAATAAGTGCTATTTAT
GACAAACCCACAGCCAATATCATACTGAATAGGCAAAAAC
TGGAAGCATTCCCTTTGAAAACCGGTACAAGACAAGGATG
CCTTCTCTCACCACTCCCAGTGAGACTTCTGACTTAAGAA
CTGTAAGGGAATAAATTTGTATGACTAAGTTTGTGGCAAT
TTGTTATAGCAGCAGTAGAAAATAAGCACAACATGTTTCT
CAGGACTATAAAATCACTGCCCTCTCTCAGGTTCTGCTGG
GTGGAGGAGGAGCAGGACATGGAAGAGCTTTTGGTTTAGG
GACAATCTTTCTTAGGCCACAGTTAGTTAAAGTTGGGGAA
TGTGCATAATCAGTAGTAGACTGAGAGATCCTCCTTATGA
AGAATCACTACTCCTTAAAGTTGGTTTCAAGAATATTTTT
AGTTGTTTAATTGTTTCCTTCTCTTTAAACTCAGGAATGC
TAGGGATCTGTGCTTACTTTGTTCATTCCTATATCCCTAG
CACTTACCACCAAGCCCGGGAGATAGTCAGCCCACAGTCA
CTTGTTTTTGAATAGACGGATCAAATTCCAAGAGCCACAG
GCTACTCTCTGAAGCTGACCTTCCACCTGATGCAGAAACT
CAGGGCTAATTTTCTAATTTTCTTCTCTTCTTTTTGTGCA
GGAGGTGTAGAGTTTAAAGCAATTGTCTTCTTTCCTTCAC
TCGGATGGTTTTTCCTTCTAGATTTCAGAAGCCTAGAATT
GAGGTTTCAGCACTTGGACACCCACTCACCCACATTTAAG
AGAACCATGGCGCTGAAGTGGTAGTTTAATACTTGGTCTG
TGGAGATATGCACACAAGTGTCTGTAGGATCCTGTTTTCA
AAAGTTTCAAGAGTGCCATTGGCTGGTGTCTACAAAGAAG
AGTTGCAGGATCTCAGAACAGAACTGAGCCCTGACTCAAG
TGTAAGAAAGAGGTTGTCCATTGTCTTCTAGGCTCAAGTG
TCCCTAGAGTCCTTTGACTACCTCCTTTCACAAAATCTGG
GATCCTTGGAGGCATTTGGAGAGGATAGAGTGGCGCTAGT
TGTTTTGGTGTCTCTCCAAAGAATGTTGCCAGTTCCCTGT
GGAATCCACCAAGGCCGTGTGGGGCTCCCAGTGGTGTCCT
GTAGCAGAAAGGAGTCAAATGCCTACTCCCAGACACAGCA
TCACTCACTCATCTTGGTTTAAATCCTAAAGGGATAGGAG
AAGAAAGAACTTTCTTGCAGATGTGCTTCTTTACCACTGA
AAGGAAGCAGCCTTCCTCAGAAAGTGACAACCTCCTTGTT
CAAGAAGTAGAACTGAGGCAGGGTCTGAAAGAGCCTTAGG
AAGAAGACTCTGGTTCTGGAGGGAGCTGGATTCTATTCTC
TCCCAACTCTGAATCACGTGACCCCATAATCCTTAGATAT
AAGTTGAGTCAAGCAGGCTTGCAGCAAACTGTGATCACAA
ATAGTTAATGGGGGAAACGGTCTCGGCCAGTGCAGATAAA
ATTAAAGAGCTTGAAGAACACATAATGGGAGGGAGGAAAA
GAAAGACTAGTTGGTAGAATAAAACCCTGCCCTAAATCTA
CAGAAATCTTAAATCCACAAAGGTACAGGATTATAAAACT
CATCCATAAGTAACAAGGTGATCAACATAGATTTCCTTCA
GCTGTGCGAGAGAGCAGGCGGATAGCTACGCCCTCTGTAA
CTTCTTCCAACATGAATTTGCTACTTCTTTTCCTGCTCCA
GTTTGTCCTCATTTAAATGAAGCTGGTTATCTTTGCACCC
CCTGGTTTTGCCTCTGTGCTCCTACACCAAGGAGTTGCCC
ATCCCTGCTAAACACAGGCACAATCCAGGCGGGAGAAGCA
GGGGATTAACATTTGCATGTTGTGTCTTTGTTCCAAGAGC
TGTGCAAGGGGTTTCAGCATTAATGGTCTGATGTAATTAA
AAGTCATTCTCCACACCCTCTTCTCTTCATCCCCAGAAGG
GATTCAGGGAAGGAAGGGCATGAAACTCATCATTAGCTTC
TTGCCTGTCAGCAGCTCACAGAGCTGTGGGAGGACAGGGA
CCTTTTCTGGGAATTGCATTGGGCAGCACACCTCACCAGG
AGTTTCTTGTTTTTGTTATTTTAAAATAAAATCTTGGGGC
TAGGCACGATGGCTCACGCCTGTAATCCCAGCACTTTAGG
AGGGTGAGGCAGGCAGATCACTTGAGGTCAGGAGTTCGAG
AACAGCCTGGTCAACATGGCGAAACCCCATCTTTACTAAA
AATACAAAAATTAGCCAAGTGTGGTGGTACATGCCTGTAA
TCCCAGCTACTCAGGAAGCTGAGGCAGGAGAATCACTTGA
ATCCGGGAGGTGGAGGTTGCAGTGAGCCAAGACTATGCCA
CTGCACTCCAGCTTGGGCGACAGAGCAAGACTCCACCTCA
AAAAAATAAAAATAAAACTAAAATAAAATAAAAAACAAAA
TCTTGGTACTAAGGTGTGAGAGATTCTGGTCACAGTTTGC
CTCTGACTCTTCTACGTAAATTCAGCAGCCCAAGGCTGCT
ACTTTACATGGACATAACTAAAGACTAGTGCTTGTAGTGG
GCTGATCCCCAGAGGCAACCAGATACAAATATCCCCAATG
TTTTCTCTTCTATGGCCTTCCTCTGCTTTCCTGTCTACCT
ACTGTAGTGGCCAGTAAAGACACCAAGCTAATGTTAAAAA
GTCCTCCCCCCCACCACACACACACAAAAACCCTCACATT
GGATCCATAATTCAAAAAGAAAACCAAACAAGGTTTAACT
ACTGTCTACAAAACATGCCAACTAACTCAAAAGCAACTCA
ACTCTTAGTTACAGGTAAATTTATTTAGTGTGGGATGTGG
GTGCATTTTAGTATCTTTGAAGTAATGCGGGATGTGACCT
CTAAAATAAGCTTGCCTGAGGCCCAGGAAAGCTTTGCAGC
GTTCTTGTATGTGGCTTCTGGGAAGGCTCCAGCCCCTACA
GAAGTAGCTAGGCCTTCAGCGGTTTCTCCTGCACCTGCAT
CTGAACACTGGGTGGCAGCACGGACCTTCCTAAGCCTTCT
GCTGCGGCTGAGTATAAACCTGAGCAATTCCACCTTAAGA
AAGGCCATGCACAGAACCATGCAAAAAGTGCAGTATTTCT
TGGATGTGGCTAATCTCTATAATTCACCCGATTGCAGATA
CAAGTGACAGCTGCAATAGGGGTGATGTTCTCTCATTCGC
TGTGTCACCGGGATGCTATTTCGAATCTTCCCAAGATTAG
AAAAAGGATTACAATTGCCCCCAGGGCCTTGCCATGTAAT
TTTTATCAGTCTTGATCTGTGAGTTCCCCTGGGCAGCACG
TGTGCCTGTGAATGTGTGTGTGTGCGCGCGCGCGCATGTG
CTCACACGTGTGTGAACAGGTCCGTGGTGAGATATGAGGC
TCTTGTGGATGACACAGAGGTTGTTTCAGAGGATGAATTT
CCAGATTCATCCCCAACTCCAAGACTCTTGCCTTCTCACT
TGTTCACTCTTTCAGATTCAGTGGTGCAGCGCCAGCTTCG
TATCCACACCATCTGTGCAGTTGTGCATGGCCTCGTGTTC
AGCAGGTCCCTATCTTTCATTTCATATTCTGCTGTCACTG
TCTTGAAATTCTTAATAATTTTTGAACAAGGAGTCCTGCA
TATTTACTTTGTACTGGGATCCATATATGTTATATAGCTG
GTCTTACTGTGTAAAATTATGGCCAGAGGTAAAGTTCTCT
CTAAGATGTGATTCTGTTCTTTCTCAGCGTCATCTCAATG
ACTGGCTTGTCTTAGACTTGAGAATGGAAAAAACATGGAC
TTTTGGTCAGATGTACTTGGATGTTGGTCGGGAGCCTGCT
ACTTACTGCCCATGTGACCTAGAGCACATTTGTTAACCTC
TGCAAGACTGCCTCATCCTTTAGAAGAATACAATCATCCT
TTCCTCATAAGATGTGGTGAGTATGAAATGCTAGGATCCA
TGCAAAATGCCTAGCACACAGTAGGTATTCAATAAACATT
CCTTTCTTTGCCCCCATCTCTCCTGGAAATTGGCGTCAAC
TCTTTCTACATTATCTCCCCTGTCCAGAGTACCCAGCCTT
AGTTGGAGTTAAAGCTTGGTTTTATTTACAGTGAAGCAGG
TTTAGAGCAAATGTTCAGTCTCTAACCCATCTCGCTGTGA
GTTGAAAGCAGTTTCTTATTCTGTTCAGGTCTCTGTGTTG
AGCGAGATGCATGACCAAACTGTGGTTATGATTTCTGCAC
CACGGGAAAAACTGGCTTTACAGAGCCACCTACTGTTTGG
GGAACTCTAAAGAGAGCTTCTGATTGAAGTGCCATCTTCA
AGGAATTTCCCTTGTACTAATTAGCTTAATATGTTGCACT
TGTATAATGTGTTTTTCTCCTAGGATCTGTGGATACTTGG
CAAACAGCCATTAATCACGCCCTCTTACCTTGATGTCAGA
TGACTGCAGTTGACACATTCATCTCCCTGCCTGGATAGTG
AGTTGGAGGGCTCTGGGTCCGAGGCCTGCCTCTGCTCACC
ATTTTTGTGTGGTCTTGAACAACTTTTCTGGACCTCAGTT
ACTTTATATATAAATTGAGGTTAATAAATTATGTTTGGAA
CTTGTTTCTATGACTAAATCCTATGAAGATGAGATAGCCT
CTAAATAGAACACTCTTTATAAAGTAGAAATAATTCCACA
ATGCAAAGGATGATGACAATATTACATTTTGACAATGAAG
TTCAGGTTTAAATTCCAGTACTATATTGAGCATTATGCTT
TTGTAGGCATTGAAATTTCCTCTTGCAAGGACTAGGATTG
GATATCCAAGAGGCAAGTGGAAAATTTCTTTGACCACTAA
GATGTTAATTGGCTTTAAGATAGTGTTCTGCAAACAGTCC
ATTTGCCCAGCACTAACAAAAAAATGAGTACACACTGGAG
GCTTCATGAATTCTCACTGGGCCTTTTCAGGACATCCTTA
GGTCCAAGTGACTCTGTGTCATCCCACCTATCTACCAGGA
AGGTCAGGCAAACTAGGGTCACCGCTTGTGACTTGAAGCA
TTGCCCTGTCTTCTCATCTTGACAGTAAGCTCCTTGAGGG
AAGGTCGGGGGTAAAGTAGGTATCTGCCATCACATACTGA
ACATAGTCTCTGCATCAGTAGACCCTCAACAATGACTGCA
ATGTGAAAGGGGATGACTGAGTTAGTCCACCACTGTCGAC
TTCAAAGGTTCTTTAAAAAGCTCAGCAGCTGTGTAAGAAG
AAAACCATCCGGTTATGTGTCTGTGGCCTGAGCTAAAGTC
TCCCATTCAAGAACATCTTTCCTGTACCAGGCTGATGCTG
ACTTAGCCCTTAATCTGCAAGGTTCTTCCTTGATAAATGC
AGTTACTTTTGGTGATTTGGTTAGTCTGATGAAGGATTTT
TGGTGATTGGTGTGGGAAACTTTATCAAAATCATACCCCA
CATCTTTCAAAAAGGCCAAAGTGCTATTATCCTATGAAAA
ATCAGAAGGCCTTTCATTATGAGCTTTGAGAGAATAAGGC
TGTAGTTACGAAGTAGCTGGAGATTCTCACTATTAAACTA
CAGATATGATCTCAGACTACTTTGTCATTTAATTCATTAT
GCTAAGTGTATCTATATGAATTTCTACTGATATATTCTTG
CATGACTATATGCTTCTTAACATTTTTGAGCCTAGCCCTT
TCTACCAGCTTGCAGAGTTCTTCCTATAGACATCAGACAG
GAGTGAAACTGATATTATACATTACTGATCATTAAAGATC
GATACTCTCTCTCATTTAATGAAAGGAGATAGCTACCTAC
AACATTGATTAAAAGATGAATTTAGTGTGTGTTGTGTGAG
TTATAGGAAGAATGGGGGATAGACCTTAAGCCATCTGTCC
CTGACTAATCAATCTGTTATGATAATTAAGGCCACAGCTT
TATTTTATTTTATTTTATTTTATTTTATTTTATTTTATTC
TATTTATTTTAAGTTGGCCCCTGGAAGGGAAGCAAAACCT
GGAATCTCTTGGAGTTAAATGGCCTCTGAAGCAAAAGGTC
AATTTCTTTTAGCCCCAGATCATGAACCCCCTTTGGCATA
ACACTCACTCCTCATCCTAATTGTCTTCCTTCCTGGTAGG
AGGCAGCTGACCTTGACCTGATCCACGGCACTTTAACTCT
GGTAGAGATGGGGCTGATTATGCCATTGAAACTTTTTGCT
GGGGAGAGGGAGTCATAAGGAATCTTTATTTTGGGCTAAG
GTTTTTCTGAAAACTATAAAGCTAATGATCCCTAAAGACA
GCTTGACTTCACCCCAGGCTTTGAATAATCTACTTCTGTT
GTTTAAAAAAGGAGCCACAGTAAGTCATTTAGTCCATTCC
TCTGTCTCTGTGCTGTATTTTGTATAAAAAGTTCCAGAAA
GGTGGAGTAATAACAATCCCCATGCTTGATAGCACTTTAG
TGTTTACCAAGCATTTTACATACATCATTTCATTTATTAC
TTTCCACAAATACTTCAAATTAGTTATTACTATCTCCATT
TTACAAAGCAAATTGAAGGTCAGAGAGGTTGCAGCGTGCT
GAAAGTCAGGCTGCTTGTAAGAGCCAGTGCCTGGGCATGG
ACCTTATCTAATGTCCTTTCTACAACATGACTGCACCAGA
CTATCTGGTGGATTTAGGCTCTTTCCAGGCAAAAAATTTC
CACCACTTCCTATTAGGTCCCCTGGCCCTCAGAGATGTCT
AACATCGATTTCTTCTTCTGGGATTTCTTCCTAAACCCAT
AACTTGTTCTCTTACCTAATTCAAATAGGTTTCCAATCTT
TAAATAATAATCTTAGACCAGCCTCAAGTTTAGAGGAGCT
GTTTTCCTAGTCCCATCTTCTCAATGCTAACTACTTCAAG
CTGCTTTAGCTTTTTCTTCTCCTGCTTTGGAGTCAATCAA
TTCTGCTAGTGGACAAGTATATTTAACTGGCATATAGCTT
GTCGCCTGCAACAGGAGGATGATGCCACCTCTCTTACAGG
ATGATGATGAGAAAATTAGAAAATGCATGTAAAGTGTACA
TATGAAATGCACAATAAATTAATATGCTGTACTTACATTT
TTTTTCCCTGATCCTACATTTCCTTTACCTTCCTCTCTGG
CTTTCTTGTTGTCCTTGAAGATAACCAGAGAAATGACACA
TTCCCCATTTAAGTGTGTAAATTGATAGCCTGGCACTTTT
CTAGGAAAGGGACTCTATTTGGACAAACTTCTCCGAACAA
ATCATGGAGAGAATCCTGGAAATACTTGAGGGGCTCCTCA
GAGGTTAGCAGTCTCTCTGCTGACTCAGTGCCTTGTATTC
TTGTATCATCCACATGCACCAATTATGGGCCTAAAACATA
GCCAGGAGGCATCACCTAACAGCATTTGATTTATTAGTTT
TATTAAACACAGATGCCTTTAATGTGGAGTTGTTTGTAGC
TTGTGCTGGATTTCTAGCTACTTTATTGCATCTATTGGCC
AATGTATGAATTATCTTCAAAGGACACGGCTTTTGCTTTT
TATCACACTTTCTCTCCAACTACCAAGGAAGAGGTCACTT
GGGAGACACATCCTTTCATGGCAAGAAAGTAGCCTCGTAG
ATCAAACGTGTGTTTGTTCTGGAATGGCAAAGCAGCCAGG
CCAGGCCTAGAGGAGGGGCTGGCATCGCTCAGAAATGCTC
ATCAGTCACTCACCAAATGGGACCCATGGAAAAAGGCTTT
GTTGGGGGATGAGTCTCAGGAATCAATTTAGTGGAGGGAG
GGAGTGTGGTGCAGTAGGAGGTGCATCCGCTCTGGGACCA
GATCAGGTTTCAATTCCTGTATTTGCAACATACTAGTTTT
GTGTTTTTAAGGCAAATTATTGAACCTGTCTGAGCTCAGA
AACTGTATCTATAAACTGGGGTTCATACTGGCTTCCTGCT
AGCATCTTTGTAAGCACCGATGAGATCATCAACCAGTATG
CATTCCCTTCCCCTTCCCTTGATAATTACAGCTTCAGCTG
AGGGTCTAATGTTGAGGGAGGGGGAGAGTGAAAGGGATGT
TGGTGGGAGGGCCAGGAGTCTTTGTTTCACTGCAGTTTGA
TGATTGTATTGTGCCGAGTCCTTAAAAAGATAAAAAGCCT
TTCCTGCAACTTGTATTAATACTCACCACATATTTCATTC
TTCCATTTCCCCTATTATGTTCTAAGTTGCATGAAAAGAG
TGCCCTGTTTTTATTCATCTCTGACTTTCCTGCAACACCT
GTCACACAGGGCAGGTGGTCAGAAAATGTTTTTGAGATAA
AGTCAAATGGACTTTTTTTCCACCTCTGTGATTACGGTAT
TTTGCTTAGCTTCTGTCTGGCCCAGCAGACTTAGGAGGAA
GGTTCTAAGGGTGTTGGCTGCTGGTATTAGCTTTTGAATT
ATAGGCAATAGCTTTGTATTCTGAGGGGGAAAAGTCAAAA
ACCACTGAATGGTGACTAAAGAGACCAAGGGTCCTGGCCT
CATATGAGTGGGCATGAGTTCTGGTTTCGCATGAACTTGG
GAAAGCTACGTTAGCTCTCTGAACCTCAATTTCTTCACCC
ATAATATGGGGATAATAATGGTATCTACTTTACAGGGTTG
TGGTGCAGATTAAATGAGCTGCTATCTTTAAAACCTTAGA
ATAGTGCTTGGCTGTAGTGAATCCTTTTTGTGTTTGTTTA
TGTCACTACTACTATTATTTCTAACTAGTTGTATGATGGG
TAGAGCAAGGCTGAACTCTGCGAGCTATGCTATTCTGGGG
GCTTTGATGAGCTCAATGGAATTAGAAGGAACAAGAAAGG
CAAGACAAGGCATAACTTGTGAGTGAGTGGCCTGAACCTC
AGTCCATCTTCTCTGGTGCTGGGCTCTGAACCTGGGTGGG
AGTGAGTTCATGATGGATTTGGGGTGTCCAAGGGAGAGAA
TACAGTCATGGGTTCTTAGTTTCTGTTTCTGATTGGACCA
GTAAAGTCTCTTCCTCATCCCTCTTTTCCACTTATCACTA
GAGGCAGAAACTAAAAGCCATGGCTTCAGGCTGCTAAAAG
CCTAAAACAAAACAAAACAAAATAGAACAACAACAACAAA
ATAAGATGAGTTGGACAAGCTTGATTTAAATCTTGGATGA
TAATATTTGTCCAGGTAGTTGCTTTTCCTTTGGGTTGGAG
GCTGAACCAAGCAGAGTCAATCCTGCGATACTCTTAGCAG
ATAGCTCTTCTGGCTTACAGAAAGCTAATCGCATAAACAC
TGGGAAAAATTCAAACCCCCCAAAATTGGAAATAAAATTC
AAAGATGAGAGTCGAGGTGGGAGCTCCTATCTCAGGAAAT
TTTAACTCAGAGAGTTAAAAATCTGGAGGCTGAGGCTTAA
ACTTGTGGCAGGAATTATTCAGGTTTTGTTATTATTCCAA
ATAGTCTTTTACCTTCAGGGGAAAATGGAGCTGCAATAGA
AGTGTGAGCTTAGCTGTCATTTTTGGCCTTTAGCACACTC
TGTCATCAAATACTTAATACTTTGGTAAATATGACTCGGT
GGTATTGGGTGGTGGGGGCAGGTGGTGTTCACAAAGCTTC
TTGCTTCGAGCAGCAACTGTCTTCTGGATGGATAAACCCT
CAAAGGAATAGCAGAATTTGATACCTACCATAGAGCTATG
GAATGCAGCCCCAGGAGAAACACCTACCATAGAAAGCAGT
ACTTAAAACTTTTGTGGGGTGGGGTAAGAAGGTGGGGACA
GAAATAAAGCAATTTATTGCTGGCAAAGGAATGTTTTTCT
TCCATCAAAAGTAGGATTTATTGTCTGTCTAATGCGTGAC
ATATCCAGATTGGAAGAGTGGTATTTTGCTGAAGATGCTT
TTGCCTGGTAAATCCACTCAGGACACCAAAATTATTTAAA
ATAGTAAAATAAACATTGTGTCTTCTTTACAAAGAATACA
TGCTATTGAAGAAAAGTCATGCATGAAAACATAAGGAAAA
ATTAAAGCTTTTCATCATCTGACCATCCAAGATAACCAAC
TAGCATTTTGTTACAATTTTAGATGTTTTCTGTAATTTTT
AAACATAGTCCAAAATGGCACATTAACATTTTAATTCTAA
CTTTTAACTCTGAAGCATAAGCATCTTCATGTTGCTAGAA
ATGTTCATAAAATGATGATGATGACATTGTAATATTCTAT
TTCTGTACTTGAATTTGCTAAACTATAATAATGCTGGTAA
ACATTTCATGTCACTTACTATGTGCCAGATACTGTTCTAA
GTGTTTGACATACATTAACTCATTTGATTCCCAAAACCAC
GTTGTAAGGCTTGTACTGTTAATATTCCCCATATTACACA
GAAATAAATTGAGAGGTTAAGTAATTGCCAGCGGTCACTT
GATTGTTGAGTGATGGGGTCAAGATTTGAACAAAGGTGGA
TAGTGCTCTATGGACGATTCATAGCCCGTCTACGCTATTC
AGTCACTGTACTACTGTAGACCCTCAGATTATGGCTAATT
TTTTAAGTGAATAAAACTTTTATGAAGGATGTGTTCTCTT
TCCCTTACAAGTGACAACTTGGGGCACTGGGTCCAGATTG
ACCCTTGGGGTTGGGTGTAGAGATGACAGGGCTGCTGAGT
CTGAGAGATAATTTGGGGAATAAATCTCAGCACAACACTC
CAACTATGGTGGCAGAGTCAGAATTAGAACCTTTATTTTC
TGATTCTTTCCTAGTCTGTTTCTTTCTAATGAAGAAAAGC
AATGTAATCTTTTGAAAGATCAATGTCTAGGATGAGCTTT
TGTGGGCAGAAACTATGGCTTATTAATTATTGAGTATTTT
CTCCCTATTTCCATATTTATAATCTTACTTAGCAAATATC
GAGGTTTTTAAACAGCTTTTTAAGTATTGGGAAGGGATTT
CGCATCTTTCTCTTTGCCTTGTACCATGGCAGTAGGACGA
TTTATCTGACTGGGAGACTGGATGATAGGCAGGGGCACAA
GGATGGACTGACCCCTTGCAGGCCTTCTCAGCCCTCTGCC
GCTGCCCTTCAGCAAGAAGGTCTAGTTGTCCATCTGTCTC
TTGGGCCTTGAGATCTTTAACTCAGGAAGACATGAGGCAG
TCAGCTCTTCAACTCCCTCTTCCCCCATCTGAACCCTATG
GACTGAGTATGAAAGAAAGCTGTAAGGAGCTTTATTTTGA
CCACAAGTCTAAGATTCTCCAATCTTGTTTCACCAACAAA
TAAATTTATACTTGGATTTCCTTATACTTCTAGGGCCTAT
TTCTCAACTGGTTTAGAATCCTTAGAGAGAGGCATATGAT
TAAAAGTTCTTTTTAAACTCAGCCTTGATCTTTATGCATT
AGAGGCAAAAAGTATTAGGTTGGTGAAAAAGTAGTTTTGC
CATTACGTTTAATGGCAAAACCCACAACTACTTTTGCACC
AACCTAATATTAATGGGAGAGTCACAGTTCCCCTTTCCCC
CCAGACCCCAAACACTTAAAAGAATACAGTCTTGGCATGC
TCAGCTTCTCCCGCCTCTCATTCTCTAGGAAGGTTTCTAC
CTTGTGAGATATATTACTGAGGCCCAATTCTTGGACTTCT
GTGACGCAGAATTCTGACAGTGAGTGGTGAGAGACCGAAA
GGAGAAGCAAGGATGAAGGGGTTGCATATGAAAGGACAGA
TTTACTCATGGGAGGAATGAAAGAATAGAGACAGAAGAAT
AGAAGAAGAAGGAGAAAAGTCAAGAGCTCACCCAGACAAC
CAGAATGTCTTCTTGAGGAAAGGATTCAGATCAGCTAGGG
CATGCGGGAGACAGAATCAGAGGAATGGAGAAAGAGAATT
TTAAATTTTTACTGGGGGCTGTGAATTGGGTTCCTTTGAC
ATTTTTATTGAAAGAGACTCTGATGAACATTAAAATTCTC
AAAAAACCTAAAGAGACTGGGTTTCTTTGAACATGAATCT
AGTTGAAGATTGGTCCATTTACTTACTGGGTTACATACCT
CACCCCAAATGTTAAATCTAACTGGATAGATGTGATCAAA
TGGGAAATGGAAGAAATGCCCCAAAGTATCCTGAACCCTG
GGATGGGTAGGTGTGGATATATTCAAGGGCTGGGGTCAAT
CCTACTTTGAACCTATGCTGTTTTATCCTAAAACTGGGCA
CCTGGGGAGACACCCTCAATGTCTCCCTGGTGTCCACTTG
TATGAGATACTGAGGATACATTGGGAGAGATTATGTCCTA
CAGAAAGAAGAAAGAGGAGTACAAGCTTGGTCTGGGACAA
TACCTCAATGAGGAAGAAAGGGAAAATTCTGATACCTATT
CCTCAGGCTCCAGATTCTACAATAAATTCAATACAAGAAG
GGGTGTAACAGAAAGCTCTGCTTCACTGGTTGTCACCAGC
ACCAGGCAACTTCAGAGAGTCCTGGAGCACTGCAACCAGC
TTTGGCAGAGAGATGGTGTGAGACCTGAGGCCTCTTCCCG
AGGATCTGCACTCCAGTCTCAGGTGTCTCCGGCTGCAGCA
GTTGTCAGAGAGGAGCTCAGAGAATCAGCAGGCACCACCT
GCAGTTAGAGAGATGTTTGTGATCACATGAGGACAGAGGC
ACAAAAACTCTGTTCTGTGACTGCCATAGAACAGGCTAAT
GGAGTGTGAGCAACACAGCTTACTGTTTTGTTTGTTTGTT
TGTTTGTTTGTTTTTGAGACGGAGTCTCACTCTGTCGCCC
AGGCTGGAGTGCAGTGTCGTGATCTTGGCTCACTGCAACC
TCCACCTCCCAGGTTCAAACGATTCTCATGCCTCAGCCTC
CCGAGTAGCTGGGATTACAGGCACAAGCCACCACGCCCGG
CTGATTTTTGTATTTTTGTAGAGATGCGGTTTCACCATGT
TGGCCAGGCTGGTCTCAAACTCCTGACCTCAAGTGATCCA
CCTGTCTCGGCCTCCGAAAGTGCTGGGATTACAGGCATGA
ACCACTGCTCCTGGCCTCACGGCTTACTTTTATTTTTGTT
TTACCTCTGCACACAGGTCAGATATGCCTTACATTATCTC
ACTGGGATGAAGGAGGGAGAAGCTTTCAAATAGGTGTCAG
CTGTACAGCAAAAAGTTTTGAAGAAGTTTGGCAGGAACCC
CAGTTAGCAGTTCCATCTGAGTTCCTGACATCAGGTTGGT
GATATTTGGATTCTAGGCCTAGGCAGATGGACCATTTACC
ACATGTCTGTTTTTCCTGGCTCTTGTTTTCCAACAGCACT
TGCTAGCTTGGATCAGGCTATTAATGGATCTGACTCCTAG
GCACTCAGCACTTTACACAGATAGGCATCCTTACACATGC
GGTTTCTGGTTATTGTAAGGACATGGAGGAGTAGAGGAAT
GAAGTCCTTCTTCTCTAGTCAAGTACGGTACCTAAAGCAG
GCTTGGCTTTGCATTGGTGCTGCTGGCACTGATCTTCACA
AGACTCTCAATGCTACGTGGACACTTGGCAGCACATTCTG
TGGCAGTGTGGGGTGGTAAATAATCAAAGATCCCAGCCCT
CACCTTTAGAAACTGGATTTCAAAGTGGGAAATCCAGTGG
GAGAGAGGAGGGTGGTCACTGAAAGGTTTTGAGTTCATCT
CCAAAACCACAAGGCAACAAATTTAAATACAGATGGTACA
CACTGGCTGCTAGGGGGACCACACTGAGTAAAAGTGCACT
TTGTTCCAAAGAGTTAGCGGCATGGTTTAGAAGAGAAACA
AAGACACACATGTACAAGTTAAATCTTCATGAGAACTTCC
AGAACAGACAGCGCTGACAGCAGGCTCCATGGCTCTCTCT
GTTTGCCTCGTGCTGACATTGGGTCCTAGATTGTTGAGGC
CAAACCTGGCTTCGCAAGGTCATCCTCTTGTCAGACCATG
TGCACAAGCAATATGTCCGCATTTGGGTTGGGCAATTATG
GACACTATACTCATATGTCCCTAGGCAAGTACCCAGCTGT
CCTAAGCTATCATTTCCATATAAGGAACAACAGAAAGTTG
AATAAAAATGCAAATCTAGCTGATTTACTGGGTTCTTGAT
GTTACTGCTAACAACAGTTGCCCAGTGGTCACATCGTTCA
GGAGGCAGGGCTCAGCTCTCTTTAATGTATGCGGTTGGAA
CTTGCTGGAAATCAGTTCCTTTGTACTGTGGTCTTGAGAT
TCCGTTTTCCTCCAAGGCTCAGATCAGAAGGGGGAGGGGG
TATTAAACTTCATCCCAACTCTTTGCTCACACAAAATAGT
TACAAGATATCTGTGCTTTTAAATCAGGAATATCAGAGCA
TGGGGTAAAGGAGATTGTGAGAATTTCCTAGCTTAGACTA
CCTGAAATGTCTGGTGAAGAGTTTCAGATTCTGAAATAGA
GAGGAGTTGACACTTTGCTTAGGTTCGGTGGAAATGTAGC
CTTCTGGGCTTCTGGAAAAAAGTCTCAGGATCTTACAAGC
AGACTTTATATCAACATTTGGAGTTGTGAGAATGAATCAG
ACAAACACGGACCAAACGTTCCTGGAAAAGCAGAGGGACT
GAAAATGAAACTGCAAAGTGTTTTGGCAGTTTGGGATTTT
GGAATAATATTAGCACTCTCCCACCCCAAACACCGCCACA
TAATTGACTGTCTGTATCTGGCTAGTATTTGTTTGTTTCA
GATACAAGTGATTTTGAAGCCTATTATGTGACACACTTCC
CTTGAAATGCTTCCTCCCCCCATGCCCGCTTTTTTTTTTT
TTTTTTTTTTAATTTGTGAAGGGTGTATCAGATACAGAGT
TCAGTCCATTTGGAGGGTGATTCTGGTTTTATATCTTTTC
AGACACCTGCCGCCAAATCAGAGCTCCCAAGAAAGGGGCC
TGTGCTGTAATACACACAAAGCCTCATTTCCTGGCTTTGG
TACCAGGGCCCCAGAAGTGAAGGAATCAGGAAATTCAAGA
GAGGCTGCCTTCTTAAATCAGATATCCATTCCAAGCTTTC
CTGCTCAGATGGGTGGGTTATTGATTTTTCCCCTTGCCAG
AAGATGACTTGTAATCTGGGAACCAGAGGAAACTGTATTT
ACTTTAACATCTGCACTTAATGCAATTGTGAGTCAGAGCC
TGATGGGCTTATTGTCTCCTTTATTCTAAGAGGGCCAGTG
TCAGACCAATCTAATGTTGGGTGGAAGTGATCAAGCTGCT
CCATTAGCTGGATAAATTGCACAAAGGCAGCCTCATATTA
AGTTCCCTAGAGCAGGAGGGAAGACTCGAGAAGGTCTGAG
AAGGAAGATGTCTGGTTGTACAGGAAACAGACTCTCAGTG
AATCTTGAGAGTCGGGCACATGCTGCCTTCTTCTACCTCT
GCAATGGGAGACTGTTGACTCAATTAGATTGCTCAGTGGT
CTGATAATGCAGCTATCACAGCTAGCATTCCTGAGTCCCG
TGGCTGGGCGAAAGGTGGTGGAGGAGGGGAGGACCATAGC
AATTTATCTGAGTTTCCTGTTTTATTTTTCTCTCACCTTC
TTTTCCACCTTCTCTACTTTTCTGTTAGGAAACTGAGGGC
ACCATCTCCAACTTTCTCAGCTCCTTTGCTGTCTCCACCT
GCCTTTTTGGACCTGTATAAATTTCTCTTTTCCATTTGGA
AATCACACATTATTGCTATCTACACATTGTCACCAAAACG
AATTTGTGCAAACTAACAGGCTTATCACCAGCGCCGCTGA
AATGAGATTAAAACTGCTTCCAATGAAACAGATAAAAACC
AGATGAATGAAGCCCGCTAATAAGACATTAAAGATAATGA
CGAGAATGATTAACTAGCATGATATATTGAGTAGTTATGA
GACGTTGGATGCCCAGGATCAGTAAACTAATAAAAAAGAA
TCTACCTTTAATTCCTTTCAGTCAGCGAGATATAATCACA
TCAACGTTATGACTTTTTGGTTATTTATCTGTGAGAGCGA
TATCACACCTTTCCACCAAATTGTTCAAAGCTTATTAGTG
AGAAGAAAAGAGAGAGTGAGAGAAAGAGAGAGAGAGACTG
AGAGAGATTGCCTTGGGAGGGGGAAGCTCTTCTCATTTCA
GCTCTTTAAAAATAAAAAGGAATGCGGGTACCCTGCTTGC
ATTTACACACTGATTATGCAGACAGTCTCTCGTTTACGTT
TCATCTCTGAGAGTGGCCTATTCATAGCCAGACTGTTTTA
CATTACACAATCAGTCAGTTATCACATGATCAAGTCACAT
CAAGACAATCTGAAAATTACATTTCTACTGGGCAATATCT
TGAGGTTGGCCAGGGCCACCACCACCCTGGAGGCTGGAGC
TCTTTTCACAGTTGCGGGGATCCCCTCTGGTTATCCTTCA
GCTGGGTTGAGGAAGGAGCATGAGAGAAAGCTTCACTTAT
CATTCACTTAGGATTTCTCAGACCTTACTGTGTGACAGAG
CCAGGGCTATGCTCCAGGAATACAGGCAAACAGAAACTTG
GTTAGGCCCTTGAGGAGCCCACTGTGGTGGTGCAGGGGAA
AGTAAGGGAGAAAGGGGAAGACAAGTAAACAAAGGTGATA
ACAAGTAAACAAATCCATGTGACAAATGACTGTGTTACTA
CATAGGGCCATGGGTGCCTAGAAGAGGGAATAACTCACTG
GAGAAGTCACAGAGGGCTTTCCAAAAGAGGAATCCTTTGA
ATCAGGTATGAAAGGAAGAGTGGGATTTTGCTAGAGAGAG
AGAAAAAGGTCAGGGCAGAGATGAAGTATGTGAACAAACA
GCCATGAAAAGGACAACTGTGTTGCAGGAAGAAACACTTG
GTGGGGAAGAGCAGCCTGGGAGACCCTGGCAAAGGAGTCT
GGGGACAGTCAGGAAGGACCCTGCATTTCATGCGGAGGTT
TTCACGTTTTATCCTAAAAGCTGAGCCGATCCATTAATAC
TTTGTGAGGATAGCTACAGGATCAAACCTGTGCTTTGAAA
ATAGAACTTTGGTGACGCTGTGGAGAACGGATTAAAGGCA
GAAGAGAATCGTGTCTGAAAAAGTCTGCCAGGACCATGAT
GTAGTGAGAAAAACACAGACAGGGCCAAGACAGGTATGCA
TCGGTACCTGAACTCAGCTGCTAACTAGCCTTGCCATCTT
GAGTAAAATCATCTCCTGAACTGCAGTTTTTCCTCCTATA
AATCCAGGATAGTAATACCTGCTTCCTGAGGTTACTGGAA
AGATTAAAAATAATGTAAAACAAGGCCCAGGTATCCAACA
TATGATAAGCACATCACACACAGTAATAATAATTCTCAAT
TAAGCACTGTGGTGGAAGGGGAGGAAGGGACGGAATCGGG
GTCGGTGGTAGCAGGGCGTGTATGTTTATGTCTGCATGTG
TTCATCACTGTTAGGAAAACTGGTGAATAAAATGATACAA
AATATGATGTTATGTTGAGAACAGAAGGGAATCTGGAATA
ACAAAATACTTGTTCAGTTATTTGAGCCATTGATGTACTT
TGTCGAATAAAATTGCATGAGTGAGACATGTTTGCAACAT
AGGAGAGAGCCAGCAAGTTATAAATAACACCCACTTCACC
TATCTCACAGGGCAGCTGCAAGGACTCAAAACTGATTGTG
AGATTTCTTGATTACTGAGAATGTCAGCTCCATGAGGATG
ACAACATGTTTACTATTATATTCCTCATGCCCAGAACTCA
TGAAAATAAGTATTTATTGAATGAATGAGTGCAAAAATGG
TGGAAAGGTTAATTCAACTGTGAGCCAATACAGTCAAAAA
TACAGTTTCAGTCTTTCTCTCCATTCCCCTCACCAACTAT
GATTTTTACTCATGACTTTCAAAATGTAACAAAAATTACT
GAATCCCTCTAAATATCGCTGGCTTCTGTATGCCACGTGT
ATAGAATGAGGTACTTAGTATATAGTGGTGAATGAATAAT
ACAGACATGGTCTTGTCCTGAGCTTACAGTGAACATGGGC
AATTGAGTCTCATGAAGGCTTTCAAATGTGTGAGTATCTT
TCCCTCTCTGCCCTGTACATCACTATCATTCCAGGTGAGA
TTTGAATAAAGAATAGATGTGCAAAGATACTAGGTAGAAG
GCTGTGTGATGGATGAAGGAGGATGCATCCTGGGGTCGCA
TACATTTGGGTTTGCCATCTCACTCCATTGCTTACTATAT
GGGAGAGTTTGAACCAGCTACTGAGCCTCTCTAAGCTGAA
ATGTCCTCATCTTAAAAATGAATATTTTCAGTAGAAATTA
GTAAAATTAGGCATGCAAATCATTCGATGCATAATAGACT
CTTAATATTATTTTTTCCTTACCAGTAGATTTCCTTGTAG
ACAAGACTGATAGCTAAGGAAAGACAATTGTGTTTGAAAG
AACTTAAAGCTTTGCTGTCCACAGGTTGTTCCTCCTGTCC
CTACAATATGTTAGAGAAGGCAATCAACTTATTCAAAAAG
TAGAAAATCTACTTTCATATCCTCTACTACCTCTTGAAAA
TGTTTATCTTTTCTGTGGTTTATTAATATGCAATCAAGTC
CAGATTCAGAAGTGTACATATTTTCAGATACGGCAGTCCT
CTTAAAAATTGACAGATAGGATATGCTCCAATAAAGAGAA
AAATCTAAAAACAGTATGTCTAAAATCAGTTGTCTGCTTA
ATAAAACAATCCCACTGTTTAAGATACCAAATAAAGGGAC
TTGGAAATGCTAATTCCATAATTTTTACACTGATTGTTAA
GTTTTACAAACATGTTTGAAAAGCCATTATTTCCGTATGT
AATAGAATTTTAAATGTATCGTTTTCAGTATTGGTTTAAA
ATTCCCAATCAAGACTTTCTCCCAGCTTGAGGCAGTCCCA
CACCTGCCATCAGTCCTGTGCCTTCACCCTCTATAGAGAA
GGCAGATCCTCATAAATGTGTAATATGCGAATGAATTCCA
ATTTTTATAACCAATATGTTTGATTGAGAGAACACATTGA
GAGATACTTAACATATCTATATTCTATGAATGACTTGATT
TAAAAATACATTTATTTTCACAAAAATCTGCATGGTTACA
GAATATACATTTTATAAAGTGGGCACTGACTCCTGCAGTG
AAGGCCTAATGTGTCCATAAAATTACATCCGCTATTGTGA
TGCCTTAAGAAACTGCTCCCCTTCTTAAGAAACTGCTCCA
CTTCTAGTTCCCAAGATCTACTGTTTGGAAAAAGAGTTGA
GGCTGATTTTTCTGGTGCACTATACCGATCTAAGAGTGGA
AGTTGAAGTTGCAGGACAGGTCTAAATTGCATTCTCTCTT
TAGTTTTTTTCTAGCTTGGAGTTTATATGTTTCTGTGAGT
TAATGTTCTAAAATCTAGGATGAGGCTCCAGCTAATGTCT
GTTCCATTTTCTGGGAAGTCCCTAAATCAGGACTGTTTCA
GGATTATACAGCCACTGGGGGCAGGAGCTCTGAGATACAG
GCTCTCCTTGTTACATTGAGAGAGGAATTGTCTACCACTT
GTTCCATGAGAAACTAGACTTGCCCATAAAGTAGGGTAAA
GTTGGTAAAGTGGAAGGGAATACTAAAATAATATAGACTG
TATAACTTTTGAGTCTATAGACTCAAACTTTTTGACTATA
TAACTTTTTGAGATATACATTTATTAACTTACAAATGGGT
TTATGATATGCAAGAATATATGAATTAGTTCATATATTAA
TGATAAGGGAGAATATAGAATTAGTTCTATTCAACAATTA
CTTCCAGAAAAGGTGAATTTTTAAAAAAAATACAAGTAAC
ATGTATCATATACATTAAAGTAAGATAAAATTTCTTTATA
TTGGTTCTGTGAACACAGAAAATAACATAGGTCAATCATC
ATTTTTGGTATATCTTTACATACATGAATGAGTGCAAATT
TCATTTATTGATTGTATCAATCTCTAATACTATGATAAGT
ATTTTTCTAAAGAAGACTTTTTAATATGGCTTATTATTCA
AACTTTTAAAAATAAAGTTGACTGCAATCTCCCTCAAAGC
TTCATTTTATGGTTAATAAATTTAGAATTGTTGATAACTT
CGGCCAGGGGTGGTGGCTCACGCCTGTAATCCCAGCACTT
TGGGAGGCCAGCGCAGGCGGATCACAAGGTCAGGAGATCG
AGGCCATCCTGGCTAACACGGTGAAACCCCGTCTCTACTA
AAAAATACAAAAAATTAGCCAGGCGTGGTGGCAGGCGCCT
GTAGTCCCAGCTACTTGGGAGGCTGAGGCAGGAGAATGGC
ATGAACCCATGAGGCGGAACTTGCAGTGAGCCGAGATCGT
GCCACTGCACTCCAGCCTGGGCGACAGAGCGAGACTCCAA
TCTCAAAAAAAAAAAAAAAAAAAAAGGAATTGTTGATAAC
TTCAATTGACTTTTCTTCATAGACAGTACTATTTCTAATT
GAGAAAATTCCTCAGGTATTGGGGTAAGTGGTAAGCTCAG
AGTGTATCTACTGATTGGAAGATATTCTTGAAACCATTTA
AAAGTATTTAAATATATAAATATTTTATATCAAACATTTT
CACATATACTATCTTTTTGCATCCATTTCTTCAAAAAATA
ATTTTATAAAACAAAACTTGTCAACAAATTATCTGCAGAT
TTGAAGGCTGCCTCACCATAGCTCTATTCCAGTACAGGAT
ATAAGATTATCCAATAGTGAAAAAGGGAGCCCCATCACAA
GATTCTTCCCAGAGGTCAACATATTCCAAAGTGTAATTAT
AGAATTTCAAAATTAAATGTTTTATGACTTTCATCTCCTA
TCATGTAGTTTGTTCAGTTCTTCCTTTGCTTTTATGGGAT
TAGATTTCATCATTTTTCTGGTGTCAACCTTTTCTTTCAA
TAGTTACAATTTGCTATCCATTTCAAAAGTTGAAATTGTT
TGATGTTCCCTTAAATATTTTTTTTAGCGGAAGAGGTTTT
ATTTTATTTTATTTTTTAACTTTTATTTTAGGTGTAGGGG
TACATGTGCAGATTTGTTCTATAGGTAAACTCATGTCATA
GGGGTTTGTTGTACAGATTGTTTCATCACCCAGGTACTAA
GCCTAGTACCCAAGTTATTTTTTCTGCTCCTCTCCCCCTT
TCCTCCCTCCACCCTCAGGTAGGCCCCAGTGTCTGTTGTT
CCCTTCTCTGTGTCCGTGAGTTCTCACCATTTAGCTCCCA
CTAAGAAGTGAGAACATGCAGTATTTGGTTTTCCATTCCT
GCATTAGTTTGCTAATGATAACGACCTCTAGCTCCATCCA
CGTTCCCATGAAAGACATGATCTTGTTCTTTTATATGGCT
GCATAGTGTTCCATGGTGTACATGTACCACATTTTCTTTA
TCCAATCTGCCATTGACAGGCATTTGGGTTGATTTGCCTT
TGCTGTTGTGAATAGTGCTACAATGAACATACTCGTACAT
GTGTCAAACATTTTGAATAAAAAATTGCAACTTCTTTCAA
ACAAAATTCAACGTCAATTTGCAGGAGTCTTTTACAATAA
GGTTCAATACCATTGTAAGATGCTTAGGTTGATCTACAAA
TTAGTTCTTTAAAAATGAAAACATTTTACAAATCTGATGA
TGAGTGTCTTAGTCTGTTGGGGCTGCCATAACAAAATGCA
ATAGACTGAGTGGCTTATAAACAATGGAAATTTATTTATC
ACAGTTCTGGAGGCTGAGAAGTCCTAAATCAAAGTGCCAG
CAGATTTGGCGTCTGGTGGAGGACTGTATTCTGGTTCCTA
GATGAATGGGCACTTTTTTGCTATGTCCTCACATGGCAGA
AGAGGTGAAGGACCTCTCTCTGGAATCTCTTATAAAGGAA
TTAATCCCATTTATAAGGGTTCTACTACCATAGCCTAATC
ACCCTCCAAAGGTCCTGCCTTCTAATACCATCATTTTGGG
GTTAGAATTTCAACATATAAATTTTAGTGGGACGTAAACA
TTCAGTCCTTTGTAGTAAAAAGAGAAAACATGCACTGCCT
TATTGAAACTTAAAAAAAAATAATCATGAATGTTGTCTCA
AAGATCTATAATTTAGCTGCTTTAAATACTGCTTCTATTT
TGATAGGTAGATTATAAAAGCATGTTGTGGCACACTTTAT
GAATAATAGGTTACTACAACCAATTTTAACTAGAGTTCTG
CTCCAGAGGTTTCTTCATTTTATTAGAACATTGATCCAAA
TGAAAAGCCATGCTTCTCAGAGTTGATTATGAAACTTCTG
CAGCTGTATATACTTGCTAAATTAACATCTTTGGAAATAG
TCTTCTTAAAATAATCACTAACTTTTGAATTAAATGCTAG
TGCTTCTTCAGAATATGTGTGCCTTCTGGTAGATTTCAGG
TAGATGGTAAATGTGCACCAATAATTTGTACAATTTGCAC
TTCAGCATCAACTTTTTTAAGACATGAAAATTCAATATTT
AATATTTCATTAAACGTTACACTTTTTGATATTATATCTT
TGAAAAAGACAAAATAAAACAAAGCATTACTAAACAGTAA
AGTACATACATAATTGTAGATTTAGATCATACATACTATA
AATACCACACCCCTGAAAAAGAGTGTTCAAACGACTCTCT
CTGTGGTCTATGTTATGACAGTAAGGTCTATATTGCCTGT
TCATAGATTACATATTCCAAAAGTGTGGTTTCTGACAATT
CCTACTGTCCTACTGAGTGGTGGCTTGATGACTTCCTGCA
ACTCACAGACTGTGGCTTTGGGCATTGTCCTGGTCACAGC
ACAGCTAGCTGCTGATACACCAAGTGGCCAGGAGGGGCAG
CAACAGTGAAACTTCTATCACTACCGCCTGAGATCAGGGG
AGTTAGTGGTCCCTCGCCACCTATTACAAGCCTTCTTTTT
ATCAGGGAGTGCATGTTGTCCTTGAAAAGAAGGTGTTGGC
ACCATGTGTCTTGAAAGGGAAAGGAAAAATAGGTTGAGCT
ACCACTTATCATCTGTCAGATTAAACCATGTGTCAATCAG
AACACTGTCCGCTACGTACTATTAGACAAGACCCTAGCAG
AAGCTAGAAGTACAAAGTGGGAATTACCAAACTCATCTTA
GTATATTTTCAGGCTTTGCTAAAAAATGAAAATTCTGGAT
GAATGTTAAACTGTGCTGGATCTGGGATAATAGATATAAA
CTAGGAGTATTCCAAGCAAAGTAGGATGCATGGACACCCT
AAAAATAGAGATTATTTTCAATTATGGGAGTTTAATAATT
ACTTAGTGTTGGTGATTAAATACAGAGTTAGAAATCTAAA
GATGTATTTTATCTACCCAAATATATTAGGAGAAAAGTGC
AAATATTAGACTAGTCATGATCAAATCCAATGGCTCTCAG
TTTTTTATTGTGCTCAAGATACAGAGTTGAACACTAAACA
AGCAAGCAAAGAAAAGATTGCTAGAGTACAGCAGAGTCTC
CCGGTGTCTGTTCAGTTGTTATAGTTCCAACCCTATTCAC
CTGGCTGTCCTTTAGCACTGGGTTACTTTTGAGCTGAGTT
GCTTCTTGTCCTGGCTATACTTGTGTTTTCTTAAATACCC
ATGCAACAATGTTCTCACACTTTGCGGTAAATATGTGATC
TTTCTTTGGTGTCTGCTTGATTATGTGCTATGGCTCTTAC
CCATTACTCTCCTGCAGTTGATCTTCTGTCTTGCTTCTCT
TATGCCAAAACTCCATCCGATGTGCATCTTCATAACATCA
TGTATACCCATTGTAGCAATACCTGCTTTTATCCATTGAT
AAAACTTGCTGATATATAGCGACAAGAACCTGTAAGTTAG
GCTGAAAAGATTGGATCAACCTCAATTCTCATTCCCCTGT
CTCTATAGTCCCATTTGAAGAAAATTTTTGTCACGGGCAG
GGAACTTACACATATCCAGAGGGAATTTATCCTTTCTTAG
ATGTCTACTTAGCCTTCGGAAGTAAGGAAAACAGGAGAGG
TAAAGCTGGTGTTATAATAGGTATCCTAATAAAGACTTTC
CTTATTCATGCTAATTCATCTCAGAATGTGAACACTAAGT
TGGCATGCTGTATTATTATAGGTGGCAGCAATTTTAGGGG
AGTTCTCCGCAGCCTTATCTTTTATTAGTGCTTATACCAA
AGTCCCATAGAAGTGAATATGTAAATCATTCATTATAACT
CTCAACTTTTTTTTCCGAGTCACACTAAAATTGTATACAA
CTGAGGTCAAGCAATATATTGTCATAATTCTGTCACTTCA
TTCATTCTGTTTATTCATCATTTGACATTCAAGATGTATC
AATTGTCTACCTAGCCCTTGGCATTCATTCGTTGTGCCAG
TGCAGGAGATATAAATGTAAATAAAAACACAACTCCTGAC
TTCAGAGAATTTAGACTGGTGATAGATGCAAGGAGGAACC
CAACACTTTTACAGCGTGCCCATTGCTAAAACCATAGAAG
ATATAAGGTACAAATGGAAGGAAATGCCTAGGCCTGTGGG
AAGATTCCATTAGCTCTTCAAAGAGTGGATGAGTGCCTGA
GTTGAGACTTTTGCCACAGTTAGTGGATTGGGAGTGGTAG
ATGGGAGGGCATTCCAAGCACAGTCAATATTCATGTGTGA
GGTTTTTCGTACAGGCAGGTGGGAGCTACTTCTGAGGCTC
TAGAATGCTATCTCCTCTACTCGGAACATTCAATCCCACC
CCACCCCATGCCTTAATGTGGCTGATTCTATTTTATTTCT
CAGGTTACTTCCTCCAGTAGTTCTTCCATGACATACAAAG
TCTGGTTTCTGTGCTTTTTTTTTTTTAATGTGCTTTCTTA
GTGTCCTGAACTTCTAACAGTGTCCAAATAAATTCAAATT
TCAAATGCTAATTTTACCCATAAATTCTAAATTCCTTGAG
GATGGGACTAGAAGACCATTTTTGTTCACAGTTCCTGCCC
TGCTACCTGGCATAGCCTGTGGTAAATAATAAATTTTCAG
TATTTATTACAAAAAAATGAATGAATAAATGAACATATGG
AGTCAGTTCATGTAAATTGAAAGATAATTTCCCCCCAAAG
CTGACCAAAGTCCTTTTAGAATGCTATCAGCCAGTGCTTT
TTATTTTTTATAGCCCCCCTTTCTCATAAAACTTTGTGAT
ATTCTCCAAAGGACATTTACAAGTATTTTTCTAATTTTGC
AGAGGCTGGCAAATGGAGACTTTCCCCCTCATTGGGCATT
ATCAAAATGATAGTTGGAAAGTATACAAAACAATGAATAC
CTGGTGGCAAATGTATGGGAGTGGGCAGGTTCATCAGCTG
AGAGATTACAGCACATTAGGTGGGATGAATGGAAGCACGT
TCACAGAGGAAACAGTGGGGAAGCGGTCCAGGCTTGAGCA
TTCGCTGGGTGAGGCTGCAGTGCAGGTAGGGTTGGCATGC
TGATTAAAACCTGGACTCACTTACAGCTTGGTGTTGGTAA
GGAGGGCAGAAGGAGAAAGAGTAATTGCAAACAGGTGAGT
TAATCTATGATTCATCTGTGGAAGGCTTTGTTGGTTGCAT
CCACCTTCTCCTGTCCCGTCCTGTTCACAGAATGACTGGC
AAACTCCCTAGGAAAACATCTAGGTGTTCTTCTCTAAAGA
TGAATTTCCTGGAGTAACCAAGGCTTCTTAATTGGGAGTA
TTGACCCAGAGTAGTCTTTCTTTTCCTGGTCCCTGTGGAG
CTTGCAGTCTGCGGTTGCTGACACTCCCATTCTGATTCCA
TGTAACCTACAGTGAAACTGCTAGTGGATAAGCCACCCTT
GTACAAAGACACCAGTTCTCCCACCAAGAAAGAGGCCTGC
TGGGAGTATTAGGCCTACAAACCCACAGTAGATAAACTCA
ACTCATCTACTCAGAATAATCAACCTACATCTCAATTCTT
TAATATACATAAACAAGGATATCCAGAACTAAAGGAAACA
ATATCACGGATAAGAGTGGCCAAGATCACTGGGAACAAGT
ATTCAAAATAAAACTGGCTTCAAAAGTGCAAAATAAAACT
AATTTTTAAAAAGAATGGCCAAGATAACAAAGAATAGCTG
ATCTTAGACAACAGTGCCACTCTTGTAATCCCAGCACTTT
GGGAGACAGAGGTGGGCAGACTGCTTAAGGCCAGGAGTTT
GAGACCCGCCTGGGCAACATGACCGAACTCTTTCTCTAAG
AAAAATACAAAAATTACCTGGGCATGGTGGTGTGTGCCTG
TGGTCCCAGCAACTTGGGAGGCTGAGGCATGAGAATCACT
TGAACCAGGGAAGCAGAGGTTGCAGTGAACTGAGATGGGT
GAGCTGAGATGGAGTCACTGAACTCCTGTGCTCTAGCTTG
GGTGATTGAGAGAGACTCTGTCTCAAAGAAGACAAAAAGA
AAAAGGAAAAGATGTAATCACTTATGAACAAAAGAGATAA
GTATACTCTGGGCAAGGAACAATCGGAGAACATGACTGAG
CTCACAAAAATAAAAATATATGTAATTACTACAGCAAAGA
CTGCTAATGGTCACCAAATGAACACAAAATTTGTGTTCCT
CCTTCCCAAGCATATAGTTATTATGGGGAAGCAGTTGTTA
TTCAGGAACTACATTTTACTGCCCCCTACTCCTCCCTATT
GCATCCAGTGGGACCAAATGACTATTTTCACCAGAGGAAT
GTGAGCAGAAGAGACATGTGACATTTGCATGTCAAGGCTG
TTGAGAATAAGATTTTCATTGTCTTCTGGCAAGGGGATAT
GAGGCCTTGGAGGACGGCAGAGTCAGGAGGTAGAAAGAGT
CCAAATCTCTGATTCTTCTGATGGGGAGGAGCTGCCTGCT
AAACAGAGGAACCTGTGTTTGCTAGCATGAAGTTAGTGAT
TATTATGATGAGCCTCTGACATTTGGGGGTTTATTTATTA
CAGCAGCAGGTAGTGTTGCCCTAACTCATGTAACTGTTAA
TATTTAATTTTTAAAAAAATTAGTAGAATGATAGGAAGAT
GAGTTGAAAAAATTTTCTAGAATCTAGAACAATTAGGGAG
ATAAACAGAAAACTAGGGAATGTATAGATGACATAAGGAA
TTGATCCGGAAGCTCTGAATGCTAAAAAAGATTTCAGAAA
GAGACAATACAGAAAATTGAGGAGAGAAAACTATCAAAGA
TGGAATAGAAAAAATTCTCCAGGGCTAAAGATTCAATTTG
CAGATTGAAAGGGATTGATGAGGTCTGAATAGGGTAAAAC
AATGATAAATCCCAATTTAGAAAGTCAAAACTGCAGAAGA
TTAAGGTTAAAAAGAAGATCCTAAAAGTCAATGCAAGAAA
AAGTAAGTTATACATAAGCAAAAAGAATTAAGCTGGCTTT
GAATTTCTCAGCCATATCACTGGATGCCAACAGGCAATGG
AGAAATGACTTCAGTATTTTGAGGAAGAACATTTGTAACC
TAGATTTTCAATTTAGACCTAGCCAACTGTTAATCAATGG
TGAGAGTAAAACAGGAATATGTGTAGACATTCAAGAACTT
AGAAAATTTGCTTGATGTATCCTTCCTAAGTTATCTACTC
CAGCAAACTGAAAGAGCAAACTCAAGGAAAGGGCTGATGT
GGGATCCAAGAAACAATGGGTGGTGTGAACTAAGAGAATC
ACAGAGATTCTAAAGATCTGAACCCTGGTCTTCTTACTGG
GTGAGTGTATCAATGTGCCTATTGTTGAAATTAATTTAAT
CAGAATTTTCCATCTTACATTTCTCAAAATATTCAATTCT
ATACAGAGGATTTCGCTAAAAATTATAAATCATTGTACTA
GGTTAGGTCTGAGCCACTTCCTACTTCCTTCACTCCTACC
TCCTGTGCTCTTTCCTACCTCAGAGTGGCTAGTTTTCAGC
CTTTTGGGCCACTCTTTCTGGGATTTGGGGCCAGATTTTT
TTTTAACCTTGTCTTATTTGTAAGCCTTAATTTGGTAGCC
CTGTTTCCTGGGCTCAAATATCAGTCCCAAAGCCCTTAAC
ATTTCTCCCATGAAGCTTAGGAATCTTCATGCAAAAAGTG
TCAGTGGTCTAAATCATTTTCCGAGCTTCCTGATGTAGGA
AGCTCTAGCATAAAAATGGGTCTATAGATAATGCTTCCCT
CCATTCTCTTCACTTGGAGAGTCATATAATACAGTCGTAT
ATTAAGAGTTCTGAGGACCCTGGCAGGAAACAAACAAACA
AACCTGATTAACATTGTTTAACCCAGCGTCTCCTAAACAT
AATTGACCAGAGAATCTCCTCTTCTCCTTTTTATTTTTCT
ATTGTAGGGGAGAAGTAATATATTTATTTACCTTACCCAT
TTAGGTTCATGGCTGAGACCACTATAATAAAAGACAAATT
AACAAGAGAAAAGCATATAAATATATTTAAGTTTTACCTA
ACATGAGAGCCTTCAGAAATGAAGACCCAAAGAAACAGAA
AAGATTGTATTTTTATGAACAGTGGTGGCAGAAGTGTGAT
GGGAGGAGAAAGGAATATTACCTAATGGTAATAAATTGGG
GGAAACTTAGCAAGGCCTGTTTGTTCAGAGTCTTTTAAAA
AAAAAAATCCAAAAGAGACAGGGTATTGCTTTGTCACCCA
GGCTGGTGTGCAGTGGTTCAAACATGGCTAAATGCAGTAT
TGACCTCCTGGGCTCAAGAGATCCTTCTGCCTCAGCCTCC
CAAATATCTGTAATTACAGGCATGTACCACCATGCCTGGT
TAGCTTTTTAATATTTTTGTAGAGATGGAGACTTGCCACG
TTGCCTAGGCTGACCTTAAACTCCCGAGCTCATATCATTC
TCCCACCTTGGCCTCCCAAAGTACTGAGATGACAGGTTTG
AGCCACTGCACATGGCCTTGTTCATGTTTTTCTCTGTGTC
CCTGTGTCTTCATTCCTTTTCTCTGGGTATAAGGACTCCT
CTGGAATGAGGGTCTTATGCCCTACTTTAGAGAAAAGTCA
GAGAATTATTTTAAGGCCCACTTCAGGGGAGAATGGCAAA
GGTCATAGAGACCTTCCTGCTTCTGCTCTTTTCTTAAGTG
CCAAGTTGCCATGTTTTGGAGTAGCATATTCTGAACTGCA
TGACTATAACATCCTTTAACATTCTAAGAAGTTAGGTTTT
CTTAGAACACATTTTCACAAATGCTATTCTAGCAACAAAG
CCCATCTACAGAGTGACGTGTGTATCCATTGCATGTTTTA
TCTGTGGCAAAATTTTAGATTGCAAGCCCCTACCTATGTT
GGTTAATTCTGCTTCACATGGAAGAGACAGCCACTGGGCC
AGCCCTGAACCAAGATCCCTGTCACCAAGATCCACTGCTC
CTGCTATGGTCAGGCAAAGAGAAGGCTAAGAATCTACTCC
GTGAACTCAGAGAAATCTGGGTCTGGGTGTTTTGAGCACT
GTATCTGAAGAGGTATAAAGATGATATAAAATTATGTCAA
ACCACTGGAAACAAATAGAGTGAAATTACATAATGTGCCA
AGGGAGCAAGAACAAATGGGGTGACCAGAACCATATGTAT
GCAGCAGCTTAATAAATATTTTTGATGGTGACATGATGAT
GATTAAACATAGAGAAGCTCAGATGCCTAGGATCCCAAGA
GGGTAGAGTGGGACTCTGACACTGAGATCACCGACCGTGA
GCTTGCTCTTATTGTGGAATGAGTTCTTGCTCCCTGCCTT
TTGGCAGCTCTTGCATCAGCCGTGCTTCCTCTCCCTGTGG
TCGCAGAAGAGGCAGGAGGGCAATGTGCAGAACATCTGCT
TAATGGAAGAAATGGGACACTCTGATTTTGCCCATTACTT
TGAAGATGAATTTTAAAAGGGAAGTTAAATTAATTAAATG
CAATCAGACTTGCTGCTTTCCTTACAGATCAGGTATTTAC
TTTTGTAAGTCACTGGGCCCTGAATATTTACAGCCTGCCT
TTTCTATTCAAGTGTACATGAAAGGCAGTATGCATGGTGG
TTCGAAGTGATTGTGGAGTCAGAGAGACTTGTGTTTGAAT
CCAGCTCTGCCAGTTACTTGCTGTAATTGAACTAGTAATT
GACTAGCCAAGTCCCTTTTTTAAGTCTCAGTGTACTTGGT
TATAAAATGGAGCTAACATCCTCCTCATAGTACTAATATG
AGGAGTACATTAAAATACTGCATATAAAGTACTTAGTACA
CTTCCAGTCTCACTGTCAGTACTCAACACATAGTAGCTTT
CATTAATCGTTCATATGCTATCTCCCTACTAAACTGTCCC
TTGAGGGTGTAGACTCCATGTACTTAATCTTTGTATCCTA
AGGCATGGAGCCTTGAACACAGTATACAGCAATTAATTAT
TAATTTGTAACCTAAGATTATGCCACCATAGCTTAAGGGA
AAATATGGGCAATTATCCATTTAACCTGGAAAATTTGGTC
TCCCAAATGAAATTTTGTTATGGTTTAATTTGGTTATGCC
CTAATTAACATCTAAATAATGGCCACATCTATTATTCCTG
AAGACTAGTATTGGCATGTTTGCTCCCTATTGCATACAAA
CAGATCCATTTCGTTGCTTTGGTAATCTAGAATCTGCTTT
CCCATCCTTTGCCTACATATCTCGTGGGGTGCAGATGAGA
ATCAAGTCTTCCTCAAGTGGGCAGAGTGCTTCAGGTTGAC
CGCCATATTTACTGAACTGCTGGACCACTTGCTCCTCACC
TCTCTGTCAATGCTATGCTGGCTGGAATGCAGCAATGACG
AGCTCAAAAGTCAGTTCATCACCCGGACAGTCGCATGCAT
TCACAAAACAGACAACACATAGGAAAACACATCTGGATGA
CAGATTGCATTTTTCACTGCCCAGCTGGACTTCTGCATGT
CACATAAAAAGGGGCCTTGAGGACTTGCAAAACCACAATC
TATGCTGTTGCCAATATGCTCAGCCCGCAGGGGTGTGGCA
GGGGAGGCGAGTGGCAGGAACCAAGCCTTCTTGGGAGCGC
CATGGGTTCTTCTGCCTGCCAATCACAACGGCGATGTGAC
AGGAGCCACCCCCACCCAGCAAGGCTTAATGGCCGCATGC
TGACTTAAAAACATAGTCCCAGGGAAGGCATTAACATTCT
GAGCTCAGCTGTGTCATCTTGGTTGCCATAGCAATGCTGA
GAAATATATTTTGTGTCCAATGGTTATTTCTCCACACTAA
TGAAATGGACATTTTTCTTCAGTGAATTGAATCAAAACTA
ATTGAGTAGTAATCAGCACAGACCCTGAAGTTCAGGGGAA
TGTAGTCTGACTAGCACTTTGTGGAAATGCAGAAGCCATT
AACTATCTTCAAATGAGATTTTTTTTTAATTAGTGGAATC
TTCGCAACCTATTGCGGGCTGGTGTGTGTTATCACACAAA
AAACTCGTCATTTGTTTAGTGCTGGGAGGGGAAATTTATT
TTCAATTAATTCAAGTGCTGATAACATTCTGTGGCTTGTT
GCGTCCTCTCCTCCAATAAATATCCCAAACAGATGCGTGC
TCCACGATGGACTTTAAAATATATATATGTGTGTATAAAT
ATATATATACTGTATGTAATTCATAATTTGGATTATCAGA
TGTTTTCAGAAAACAGCGTTTTTTGCTGAGACCAACTGTT
CCTGAAGCTCATTGAGCAATGGAGATGAAAAAGTGATTTT
TAAAAACTATATCTTATTGTTTAATCGGTTCAACGTCAAA
TATCACTGTGATGGAAGAAACTACATAGAGATGGCTGGAA
GCCATACGGAGTCATCATTTTTGTCCTTAGTATATCTACA
AATTCATCCTTGATTAATCTTACAGTTCTTTTTGCTTTCA
TTTGGATCATGAGTATAAACAAAAATACAAGTACAAACTG
GTTCCCTAAGTGTTAACACTCCCCTTCTGAGAACATAATA
TTGAGTATTGTTATAAGTAGATCTTCATCTCCTTTGAATA
TGAGCCTAACTCACAGCAAAGAGACATTTGGTTACATGCA
AATATGAGTGAGTTCCTTTGCTACACTGTGATAGACTGGA
AAGTTTCCTCTGAATCTTTTAAGACATCTGGCTTGTCAGG
TGTGGTTCAATAGCGGATTGGGGGTGGCTAAATGAGTTCC
TAATTTCAGATGTCCTGCTTCTCTTATTTATGGAGTCCGC
TGAGATGCGTCTGAGCTCTCTTTGCCCTCTGACTCTGTTG
TGTCACCAGGCCTTGGGAAAATAAGAGTGTCCATTCTTCC
TCCCCTCTGCTCTCCAGCATGGGGCTGGATCTGCAGGTGG
CAGGTTCCTGAGCCTGGCATGAGCAGCCTCAGTAAGGCTG
TGTGTGATCTTAGGGACAAGAGCACAACCAGGTTATGCAG
GTGGGGTTTGAGAAAACCGCACCCCAGTATTTGGCAAATG
AATAAACAGATGAATCATTTTCCTGGGACTCAGAGTCTAA
AGCTTCCAACCAGCACTAAATTCACATTAAAAATTGATTG
TGCCATAATTTTTAAGTACAGCCAGACCTGATGGCACATG
TTAGCATTTCCTTGAGGTGAGATAAAACTGTGTGGAGTCA
GTCTCTCAGCTGATTGGCAGGACAAGGTGGGGAGGAGGAG
GTCAACAGGGAGAGGCAGCAGTCACTCCTCTTCTCTGCAG
ACACCTTCCTTCTTTATAGCCTTTGGGTTTCAATGTGGGA
GAAGACACAGTCTTCTGTCACCATGGCAACATAAGTGCAT
CACAGTGGGATTAGGGGGTTGAAAGGCAAGAAACACCAAG
CTTGGAGGAGTTGGGGCAATCGAGAGAGGATGGACTTTTG
CTAGAAATCAACACAATAAGGTGGCAGGGCAATAGAAGAG
AGTGGATTTATGGTTTATGACATTCCTAAAATATCTTTAT
TTAATAATGAAAACTTCATTATCCAGGCCCGGGTTGAAGT
GTTGCTGTGGGCCCTCTGAGGATCCCAGCAAAGATCTTTC
ATCTTGACAGAAGTTCTAAATTACAACATTAGTGTTCTAA
CCGAGAGGCTGTTATTGCCTATTTGGTCTTTCCAGGGAAA
TGAGACACACATTGCTGGAAAGTGGGTTATTAAATCTAGT
AGCTTGGAATATTAAAAATGGGGGCTGGGTTGGGGGGAGG
TCTCTTTCCCCATGAGCTAGGGATAAATTAAGTGATAAAC
CTGGGATGTTTACTAAAGCTTCATTATTTTTCAGGAAAAA
AAACTGTAATTCATCTTTATTACGGCCAAAGCCATTATTA
TGTTTCACACCATTAAGAAACAAACGTAAGGAGATCCCTA
AAGCTAATTTTCATACCAACTATATGAACCTATTATGCCT
TTATTTTCATCCCAGGTACCTCTGCCTCTCTCTCAGTTGT
GCAGCCTGACCTCCAAAAAAAAGTGTTTGGTCTTCAGATG
TTTCAAAGACAATTAGGCCTAACTGGCTCCTGGTGTTTGA
CTAATGATCAGAACAGATAGCTCTCCAGATCACAGTTCAA
TTTCTACTCCTTCTGGCAGGGCAAGAAAATGGCCTACCTG
GGCTGGTAGAATCAGACGAAGACCAAGTGAGCAGAGGGCT
TTGCAATCTTTTCTTCCCTTTGCTCTCTCAATTCTTCCTC
CTTATCTTCCCACCTCCCACTAATGCAAACACATCCACTT
TCATTTTCTGTTGGCTGTCTGTAAGGCCAATCTCACAAAA
GGGAAGGCAGTTGCCTAAGTGGTTTAATAACAACAATTAA
AAAGTAGTTTTAATATGTGCTAGACACTTTGTTAAACGCT
TTCTTTGAATTATCTCGTTTAAGCTTTACACCCATTTTAT
GAGGTCGGTACTACTATAAATCCCACTTTCAGTTGAGGAA
GCTGGAGTCAGAGAGATTAAGCAACTGGACCAAGACAACA
CAGTTAACACATTGCTGCACTGGGTATTGAACTCAAGCCT
TTTTATTCAAAAGCCCAGACATACTGCTCTTAATCTCTCT
ACTGTATTGTCTCCCATATATTGTAGTGCTAGAAGTTTCC
TCCTGCCCAATTACCCTGTATCCCCACCCTAATCCCATCA
ACACTACCTTTAAGATGAACTCAATAGCAGCCATTCCTCT
GCCTTAAGAAGGAGGTTGGCGACCCCTGGTAAAATGGAAA
TGTATTCTCTGGGGATAGAGTAGCAAGTTTGCTGCCTAAC
CTTGGTCAATGATGACACACCACCTGTTGAGTGTGGCTGG
TATTGCACAACAGTTTAGTTCTGCTAGAAATACTAAATAA
GATAGTGTTTAAAATGCCATTTTAAGTTATAGTACCACAT
ATCCTTACATGTAAGTTATTATTATAATTATCTGGAATGA
TTTTTGCCAGTCAATATGTAACTATAGATAACTTTATTAA
TTAGCAGATAGCAGGGTCCTAAGTGATTACAAAATGGGTC
AGTTCAGTGTTCCTGCAGAAAGAGACCATGAAGGGCCCTC
AGTCTGGGGCACAGCTTGGGAGAGCAGGCCAGAGAGAATG
ACTTCAGAAGACATCCTGGCAAGCAGAGAAATGGGCACTA
GAAGTGTGTGTGTGTGTGTGTGTGTGCATGCACGCACATG
TGTACTCCTGCACAGGATAGGCATGGAATGTGGACAGGAA
AGGGATAGAGGGTAAGGAGAAGAAAGGTGGTGGCCTCTGA
CAGCAGAAAAAGGCAACACTGAGAGCAAAACTTTCCTTCT
TTATTTAGCAGAGGCCCTAGATATCTGATCTAGTGGTTTC
CAAAACTGACCAAGGTTCAGAAGGAAGACTTAAGAATCTT
GCCATGTGCTACTCAAGACCGATTTAGTAGATCAAAGTTA
GGCCATATACTTGCTACTCAATCCCCAGGGAATGCATTTC
CATTTTACAAGGAGTCTCCAATGCATGGATAGAACCCAGG
CATTTACACTTTTAAAACATCTTTCTAGGTGACATCCACT
GAGTGCTCAGCCCTTGGACCCATGTAGATGCTTTGACTGC
ACTACTCTTGTATTCCATACACCTTGCCCTCCTTCTTCCT
TATCAAACTGCCCCTGCTTAACTCCTGCACACCCCACAGT
TCTCAGAGCAAACATCCCTTTCCAGAGATGTCTTTCTTGA
CCTTGTCTAAGTCAAGCTCCTTCGTTATGCACTCTAGAGA
GACAAGTTCTTTTCCCTTTGAACACTTGTCTCAATTTATA
ATTACATAGTTAGAGAGTGAAACTCCATGAATATAAAACA
GGGATAACGTTTGTTTCCTGAAACTCCAATCTCTTTCCAG
CAGGTAGAAAAAATCAGAATATGGTTGGTGATTAACAATG
TACATAATTTTTATCCTTTGTCTTAACCTGGGTTTTCTGG
ACATTAGGCTTTCACCATGCCAGCTCTTTGCTCTGTTTTC
AAACTATATCAAGTTAAAAAGCCTCTACCCATCAGCCCAA
ACTCTCCATCATCAGACCCACACTCCCTATTCAACTCGAT
TTCCAAGAATTTCCTCCTTAATTAGCTGGCTTCTTTGTTG
TCCCATGGAGTAAGCTTTTGCTTACTCCAAACTCCATGTC
ATTTTCAAATTTGTTTTTTATTTTTTGAGATGGAGTCTTG
CTCTGTTGCCCAGGCTGCAGCAGTGGCGTGATCTCGGTTC
ACTGCAACCTCTGCCTCCCAGGTTCAAGTGATTCTCCTGC
CTCAGCTTTCTGAGTAGCTGGAACTACAGGTGCCTGCCAC
CATTCCCAAATAATTTTTATATTTTCAGAAGAGACGGAGT
TTTGCTACATTAGCCAGGCTGGTCTTGAATTCCTGACCTC
AAGTGATCTGCCTGCTTCGGCCTCCCAAAGTGCTGGAATT
ACAGGCATGAGCCACCATGCTCAGCTTCCACGTCCTTTTA
ATGTGCCATTTTCCTTCCTTAGAATGCAGCAGACTTTTTC
CTTACCACCTATATAAATCCTTTACATTCTTCAAGATCCA
ACTCAAGTTCAAAGAGCATCATAAAGCCTTCTGTTTTGGG
TTGAATTTTATCCCCCCAAGAGATGTTGAAGTCCTGACCC
CCAATACCTATGAACGTGACTATATTTGGAAATAGGGTAT
TTGTAGATGATCAAGTTAAGACAAGATCCTTAGGGCAGAT
GAGTTGAGCTGGCCCAATATTCCCGGTTCCAGACTAGGGC
CATTTGTAATAGGCATGCCGGGTTTTAGTCAGCCAAGCGG
TATCTGAATTTCAACCCTGAAATTTTCTTGGTTCTAATTC
CTGAAAAGATCTTAAGGAATATTAATAAGCTCCTGGCAGG
CTTCCTAAGGCCTGACTTCTTAGAGCTGGAGACCTCATAA
GTCTACCAAGAGCTTTTGCATCAGGAGACCTAGACAAGGA
ATGTGTCTGTATCTGGGGATTGTCTCTTTTCTTAATGGCC
ATGTCAGTAGAGTCAACCAAGAGAGTTGGGAAGTGAAGCA
AAGAAAAACCAATAATATATCTATCTACATATCTTTAAAT
TTCTAAATTATTATTTTAATTAATTAATTTTGAGATAAAG
TCTCTCTCTGTCACTCAGGCTGTAGTGCAGTGGCACAATC
ATAGCTCACTGCAGCTCCAACTCCTGGGCTCAAGAGATCT
TCCTGCCTCAGCCTCCTGAGTAGCTGGGGCTACAGGCGTG
CACCACCATGCCAGGCTAATTTAAAAAACAAAAAAACAAA
CAAAACAAAACAAAAAAACATTTTTAGGGATGGGGTCTTG
CTATGTTGCCAAGTCTGGTCTTGAACTCCTGGGCTCAAGG
GATACCCTTGCCTCAGCCTCCTGAGTAACTGAGATTACAG
ATGTGACCCACTGCACCCATCTTCTATAATATATTTTAAG
ACTGCTTTCTGAAAGTAGTCTTAACTACTCACGTACCAGG
GACTAGGCTTGTCATGAGAATATGCAGGCGATTAGTCAGG
GCCTTGCAGCTACTGTTATTTTGCTAACATCTTCCCAGGC
TGGTTCACACCACTGCCTCCTTCTGATGACAGTGTCTGAC
CTAGCAGCAGGCCTAAAGAACCAGACCAATTGGACCACTG
TCGCTATTTAATAAGGCCTGAGTGAATCCTATGTTGATGT
CACTCCTAGACCAGCAGTCTCTGCAAAGTGGGAGCTGCCT
TGGCTCCTTTCATTTCAGCTCAGGCCCTCCTGTGCACCTC
ATGTGTGTCTTTCCAATTTTCCACAAGAAAACCTTTTCCT
TTTCTTTTTTTCCAATTATATCTCCTGATCTATAGTTCTC
CATCCTGAAGACCACGTAATGTGAGCTACAAGCTGTCTGC
AGAGGTGAGCATTTGACCCTGGCCAGCTCAAGACATTCAG
CAAGGTGTGATTGTCCAATCTTGAGGCTGTTTGTTGGGAG
AAGCACTACATAGGCTATTGCCAGTGCCAAGGAGAACAAT
CCTAATGAGACTGACAGCCTGCCCAACTGACATAGCATTG
AAAATGACACCTGACTGAATGAAACTGACACTGAGGTAGG
CACTGAGCTTCTTCAGAGAGAAGGGAGGGACCAGCCACAG
GGGAGGCATGATCCAAACAGTTGGGGTCTTCAGAAATGTG
TGAGTGACTCCTTCTTGCCCCAAATCTCAAAACTATTCTG
ATGAAATAAAATATGCCAGATTCTTTCCATGAAATAGAAC
CAACAATCTTTTTTTTTTTTTTCTGAGGAATCATGAAAAA
GAAGAGAGTGGATGTGATAGGAAGGATTTTTCAGGGTTTG
GAGAATGACTTACGCTTGAGTTATGATTTTCCAGCATTTG
TTCATATCCTGCCTTTGGCACTGGTCTTTCCCCAGGAAGA
GATACAAATAGAGGTGGAGGGCAACAAGGCTATGAGACTT
GAGAGGAGATCTTCTCTGAGGCTGAAACTGGGAGGATAGT
CTTGAGCTAACCCCACCCTCTAGGAGTTTCAGGTTTCCCA
TAGGTCATTTATTTGCCCGGTGGGTACCTTACTTTCTTTC
TAGGTTAGGAAGTAGAAGGTTGATTGAGGTCTGGAATCTC
CACTGTCTCCTGAGCATAGGGACTCTCAATCACTAAGGTT
GGGTTCCCTGAGCATTTATAATGCTGTGCAATGTTGTACA
TCTTTGCAACCCACTGAGCCCCATGATACCCTGGGCTATA
TTCTTATTGTTCTCATTTTGAGGATGAGGGAACTATGTCT
TATAAAGTGGAGAAACTGGGATGAGTCACTTTGAGTGACA
GGAATAGTAGAGAGACATCTGTTGTTTACATGGATCCTTG
CATAAATGACATTATACAGCTAAGCATCATCTCCTAAATT
CTTTCTGAGTTAAATCTGGGATAACATAAGGGGATACTGA
AAGGATGAATTTCTAAGAACAAGTCTGATAACATAGGTTG
GCTTTGGAGTTGGATTCTTATCTGTTTTCAAATGGGATAC
AAATGTGTCAAGCTGTTAATACAGACTGCTGGGATCTGAA
CACATGGCATATGTCCCCCCAAAATTTACACATTGAAACC
TAACCCCCAAAGTGATTGTATTAAGAAGTGGGGTCTTTGG
GAAGTTTTTGAGTGGTATCATAAGGATGAACTCCTCATGA
ATGGGATTAGTACCCTTATAAAAGAGGCCTAAGGAAGTTT
CCTCAGTTCTTCTGACATGCAAGGACAGAGCTAGAAAGTG
CCATCAATGAGGAGTGGGCCCTCACCAGACACTGAATCTG
TTGGAGCCTTGATTTTGGACTTCTCAGGCCCCAGAAATGT
TAGCAATAAGTGTCTGTTGTTTACAAATTACTCAATCTAA
GGTATTTTGTTTTAGCAGCCTGAATGGACTAAGACACTCA
CCTATCAAGTTTTCCCTGATGGTTAAGTAAAATAAGTATA
CGAAAATCAGGGTTGATGTATTTGCACAACTCTGCGAGTG
AGAACCTCCTTAAATTTTACACTCTAGACAGCCCTCCTGC
CCAGTCTTGTTGAAAATACCCAGCATGAGGTCTGGTGCAT
AGTTGATAATGAGTAATTAGATTCCTACCATCTTTCTTCA
ATCTCAATTTGATTAAATTGATGAGGCTTTCTCACACCTT
CTCTGTTCAGTACCTTCCCAGACCCTTCAACAATCCCATT
CTGCTTCTCTAGATCTCAAATTCTAATGCACAAATAGGGT
CCTACATAGCACGAGTTCACGTAAGAATTGACAAAGTGAG
ACTTTTGGTCTTTCAGAAGAGCCCAAGGAATTGCAATGTT
TAAGATGAGCTCTAAAATGCCATCCACCTTGTTTTTCTGG
CAGGATGAGTAGCCAGGTGGCAGATTTTAGTTGTGGTCTA
AGGGGCAAATGCAGTTTTAAGGAAAATTTTAAGAGTACAA
TTACGTGCTTAAGATCCTTAAATTAAGAGTACAATTAGAG
GTTCTTCAGATGAATACAAAATACAATTTAGGTTCTTAAG
AAGCCTTGGGTTAAGGGAAACAGTCATTTTAAGTGTTTCT
TCTGGGGTTCCATTTAAAATGAGCTCCCACCCTAACATCT
CTCAGGAGTGCCAGACTGCTAGAGTTTAAATTTGAGCTTG
CCACTCACTATGTGACCTTGAACATGTCGCATGACCTTTC
TGTGTCTCAGTTTTCTTATCCATAAGATAGGGATAATGTG
GTATCTGTTTCACAGAGAATGTAAATAATACACATAAAAT
ACTAGTAGAGTATCCATAGTAAGCTCTCAGTAAATGTTAT
TAAGCGACAATATCATTATTTCAGCCACCACAGAGAAGAA
GTTCTATAAGTCAGCTCTAAAAAGTCTTTTGTACAACAAT
CTATTGCTTTATGCACACTTGTTATGGGTAACAAGGTGAT
TTTTGTTTCAGAAGAGAATGCAACACACCAGAACTTTAAA
CAGCGTACTCTCCACTGCATTTAAAATATGACTCATTTCT
CTAATTTAATTTACACTCTTTATTTAGAAACACAACTTCT
GTGTAGAGCAGCACACACCTGTAATATATACTAACAGCAT
CCACTGCAGAAACTCAAGTTGAAAGACAGGAAGAAGCTGA
AAGAAGCTAACATTGATAAAGTTCCAACCGTGTGCTAAGG
ACTCTACTTACATTATGTTGTTAAATCTTTTAAACAGCCA
TTTAAAAGTCTTTTCTTGTGTCCATTTTATAGATGAAGAC
ATCAAAACTAAAATGAGTATATTTTTCAAGCTCACATTTT
TCAAGGTCAAAGAGCTGGTAGGTGGTAGAGCTATGATTTG
AATCAACTTCTGTCCATGCTCATTTTATTAGACCACAAAG
CTCTTGGGCAGAAAAAACTTTAATTTCTTTGCCTAATCCT
TTCTTGTCTTCCTCTTGTGACTACACCCACTAACCAATTC
TAGTCTCTATGAACCTTCATCCAATGACCCTCCATGCTTC
TCAAAGTAGAAGAATGAGCTTTGTCAGCTCAGGAACTCAT
TCTTTTGGGGTGTGGGAGAACAGCATGATGAACAATAGAA
AGCAGAGACACAGGGCTATGGTGCTGTTTAATTAAATTAG
CTTGAGATAATGGTATATCCTGAAATGGGAACACATCCAT
TAATGCTGTTATTATTATCAAGGACACGAATGGCCCACTG
AGGATTGATGAGAGAATAAACTGTCCATATGCTACAAACC
ATAAGGAAACAATTGATAGGGAAAACCTCAGCGAGAAACT
TTGGATGGGACTGATAATGCATCCTCCACCATAAAACACA
TACACACACAGTAAAGGGGATGTATGCTTGGCATCTGGTA
AATCAATGAACTGTGAAGGGACTGAGGCAATAAAGTGAGC
AGGTTTCACATTAATATTATAATATGATATGTTTATAGGA
TGGGGACATTCAAAAATGATTCCAGCAGCAATGTATAGGA
ACTGTTTTAATTGAGTTCATGTTCTGCAACAGAAGTGCAG
ACTTCATCAATCACGCAAAGAAAGGAGTCATGAGAAGGGA
AGGTTTTGGACTTGTTTTCCCCTATAAGTGGCCTTTGGAT
TTTATTGAATGTAACCTATATAATGCATTGTTTATCCATA
TACTATTTAGCCAGGGAGGTTGTTTAGGAAGACACAAGCC
TTGAATACCCTATACACAAAGGATGTTAAAATAAAATATG
CATATCTTAATGCCTTCCTGAAGCCATAAGCTTGTTCTAG
TTCACTAGGGATCCATCTCTGCCTGTATGATCTATGGTGT
TATGGACAGAGGGGAGCGGAATGCAGCCAATTATAACCAT
GGAGCAAATCCTGGGAAGAAGAGATGTAATACTGGCTCAA
GGAATGATTTGCTGCTGAGAGGGGTTCCATTAGCTCTGGA
AAGGGTTAGAGGGAAAAGGTTTACAGAAGAAGGGTGCAGA
TATGTGCCTGAGAATGTCAGGAAGGGCTGCCAAGGGTGAA
ACAAAGGGGAACTTCCCACCTGGAAAAATGTTCCTCCTGA
CAGCAATCTGCTCCAAGTGAAATCAAATGGTTTGCAAAAA
TGTGTTGGGAATCACAAATGTTTTGTGTGCTTGGGATGTG
AAATTATTCAATGATCAGGCCTTATGCATAGCCTTTGGAT
AGCTTGTGGGTATTGATCTTCAGATCTTCATAAAGCCCAC
TGGGTTTGTTCTCAGGCCCACACATCAAAACTGAGATATT
CTCTCTGAGCCTGTTCAAGTAAATGAAGCTGGACCCTCCC
CGCAATAGCTATTACCCTCTGCTGTCAAGCTCTGACATGT
CTTGGAAAGTAACTCAGCACCAGACTTCTCTGTTAGAGTC
CGGCAGTGGCCTTAACTAGGTTGAGGGCTGGGGAACTGCC
CTGGGTTAGGGGTGGGGACAAGAAGATCGTCATCTTCTTG
CTGTAGGACATCATGTCCAGGCCACTGCGGCAGCCTCCTA
ACTATCTCTCTGGATTTACTCTGTTCTGTCTAATTCCCTT
TAGCCTTGCAGCCAGAGATATCTCTCCAAAACATAATCCT
GGTTACATTGGTCTAATATTTAAATTTATCCAATAGTTCT
CCTTGTTTTTAGGTAATATCCCTATTTGCTGTATAGACCA
TGCCTACCACTAACTGGGTTGTGTGTTCAGATCCCAGCCA
GTTTTGGGGTACCTACTCTGTGCCAGGTCCCATACTGAGT
TCTGGGAATATTATGATGGCCTAGATAGAATCAATCTTCT
GCTCACAAAGCTTATTTGTAGTTAGTGGTAGAGATGGTTA
AACCAGTAATTACAGTAAAGTGTGTTAAGTTCTAAGATCG
AAGAAGTACAAGTTACCATGGGAGCAGATTGCAGAGCCTC
TTCACCTGGAGTACAAAAGTAGAGAAGGCTTCCCCGGCAA
CCATGTTTAAGCTAGAAAAAAAAAATTATTTTACAAAATT
GCTTATCATCCTTGCAAAGGGCAATGCTTCCTTTTGCTCT
CTCTTCATACACCCCCTTTCTGTTACTTTCTGCTTTCCAG
CAGTGAGGAAAGCTTAGAGGTTCCTGAAAAGACCACGCAC
ATCTTTAGTCCTTCTCAAATTTAGCTGGTATCCATCCTTT
AAAGCTCTTTCATTGGGTAGTTTACAAAGGGCAGTGAGCT
TGCAGTACAGCAGACCAGGATTCAGTTCAATTGTGCCCCT
GAGTTGTGCATCCTTGGGAAAGTTATTTAACTTTACGGAG
CCTCCTTTTGTAACTTGGAAAATAGGGATAATAGTGGTAC
TTCCCACTGGGATTTGAAGGGACCCAATAAATGGCAGCTC
TCTTTCATATCCAAGTTTTGAACAAATTGAAAAACACAAC
AAAATAATAAAGTAGATGACAGACTGAACATCCCTTTTAT
TAGTGATTAAGCTGGTACTAAAGAGTATGGCTACTGTATT
TTATTGATACTAAAATGTACTTTCCCTTCACATTTAACAT
CTTTTCACTGAGGGTGCATTTCACAATCAATGGCATGTTA
CAGTTGCTGCTGGCCGAGTGGCAGTCATGACATAGTTGTT
AGTGCCTGCACACACATGAACTTGGGCTATTCTTGGTGGC
AAGACTAGGCCACTACATCTCTTGATGTTTCCATCAATAA
ACTACTAAGGACTATTCAGGGAAGAATAAATAAAAAAGTC
CTGGTTATTATCTAAAACCTCTCTTTGCTATCTTCTAAAA
GACAGAATGCTAACAGAATGGATGTCTTCAGCTTGGAAGA
AAATTCCAGAATAATGTGAAACCAAAGCTGTATCTTGATA
GCAAGGAGGAATTTTTTTTTTTTGTAAATCACATAGCTAC
ATCACTCTGAGTCAAAATGTGATTCAAAAAAGATTCTAAA
TGTGAATTTTAAAGATATGTATTAGCCAAATTATTTTCCT
TTTTATGTGTACAAAAGAGTGACATGTCATAAACATGTAG
GTTTGAAAGAAACAATCTTATTCAATAAGCATTAAAAAAT
TCAAAGTGATAGAATGGAATGTATTGCTTAATGGTCAGTG
TTTTTCTTTCTTTGTGATACATGAAATCATTATGCCACTT
TCACTGATGGTGCCTTCCATGGACGAAATATCATGTATCA
GCAGGCAAGCAGTCTTCAAATGCAGAGCCATAGGACTGAG
CAGACATCTCCGTGAGGAATGAGGGCTGGTGGCTTTGCAG
CCTGTAGAGGCAGAGCACAATTATGCTTCCTGTGGGAAGC
TTGTTCCTAACAAAAGGGGAAAGGAAGGAGTTGGATTTCC
ACATGTGCAGTTCATGTGTAATCCAACTCACAAATTGGAT
TCAGTCGCTCCTCCCTGGGAAGAGATGGAGAGAGTTCAGG
AACGTTGCCCATGTGGAGTTCCCTCGACATGGAAGGACAC
ATTAACAGAGTAGCTATCTCTCAGGTTTGGTGTGACAGCA
AAATTAAGTGGGTAGTGTAAAATGTCACTCAGTTGTCTTT
TAGCATTCAGTGTTGCTGATGAGACGTTTGACATTTGACA
TAATCTGATTCTTGCTTGATCAATGGCCTATTTTATTTTG
CTTCCCCACTCCTGTGGGAAGACTTTATCATTGCTTTAGT
CTTGGTATTCTGAAATTTCAAAAAGATCTGTCTAGGGGTA
GGTCTTTTTTTTTCTTTTATTTTAAGTTGAGGGGTACAGG
TGCAGGTTGGTTACATAGGTAAACTTGTATCATGGGGTTT
TGTTGTGCAGATTATTTTGTCGCCCAGGTATTAAGCCCAG
TACTCATTGGTTATTTTTCCTGATCCTCTCCCTCCTGCCA
ATCTCCACCCTCCAAAAGGTCCCAGAGTGTGTTGTTCCCT
TGTATGCGTCCATGTGTTCTCATCATTTAGCTACCATTTA
TAAGTGAGAACACATGGTATTTGGTTTTCTGTTCCTATGT
TAGTTAAGGATAATGGCCTCCAGCTCCATCCATGCCCTGC
AAAGTACATGATCTCTTTCTTTATATGGCTGCGCGGTATT
CCATGGTGTATATGTACCACATTTTCTTAATCCAGTCTGT
CATCGATAGGCATTTACGTTGATTCTATGTCTTTGCTATT
GTGAATAGTGCTGCAATGAACATACCTGTGCATGTGTCTT
TCGTTTATACTAATTAGAATTTTGTTGGCACTTAACATTT
TGAATCTAATGCCCATGTTCAATTCTGGGAAATGGTCTCC
TGTTATTTATTTGATAGTTCCCTCTTCTCTGTTTCTCTGC
TCTAAATTTCTGGAACTGCTCTTAGTCAATGCTGAATCTC
CTGGATTGAATGGCTATTTTTTCTAGCTCTTCTTATTTTT
TATTTATACATATTTCAAGACTGTCCAACCCTTTAATTTC
TAATTTCTCAATCCTTTTTTTTATAGCATCTTGTCTTTGT
TTTGTAGATGCAATATTTTCCTGAATCTCTCTACAGACTT
CTGGGCGGGCCAGAGGAAGTCAAAATGTGAAGCAGAATGG
GTCTGGTGCTGATGCGGTGGACAACAAATTCTATTGAAGT
GGTCTTGAATGCTTCCCCTAGTGATGTGATGGTTTCTAGT
ATCATTGCCTGCTGGGACAACACATCTTGTGATGGCAACT
TAAAAAGTTTACTGCTTTCTGATGCTTCTCCTCTTCAGAG
AAATCCAGGTTAAGAAGTCCCACGGGCCCGGTGTGGTGAC
TCATGCCTGTAATCCCATCACTTTGGAATGCCAAGGTGTG
AGGATCACTTGAGGCCAGGAGTTTGAGATTGGCCCGGAAA
CCATAGTGAGACCCCATCTCCATAAAAAATTTAAAAAGTA
GCCAGGTGTAGTGATACATGCCTGTAGTCCTAGCTACTTG
GGAAGCCGAGGTGAGAGGATCTATTTAGCCCAGGAGTTTG
AGGCAGCAGTGAGCTATGATTATGCCACTGCCCTCCAACC
TGGGTGACAGAGCAATATCCTGTGTCAAAAAAAAAAAAAG
AAAAAGAAAAAGAAAAGAAAGAAAAGAAATTCCATAGACT
TCTTGGCACTCTGCACTTCACAGTATAGGAACACTTATTT
ACTGAGTAGCTACACTGTGCTTGAGTCTCTACTTTCTCCC
TTGCTTTGATCTAGCAACTGGATCATAGCATGCATTCAGT
AAATGCTTGTTAAATGAATGATTTCACTTAAATACATTTC
AATAATTACTCGTTAAATACCTCCCAATATACCCAATATA
TGTCCAGCAGAATACAAAACATTGTGTGTTGTTAAAAACA
AAAATAACAATATCAACAACAAAATAGTGCAAGTCACAAC
CAATGCCGTTGTGGAATTTAGAGTTTAGTAGAGTAATTAA
ATTAACAAATAAAACTCCAAAGCTATACAAGATAGTATTT
AGGTATTCAGGTCCGTGTTAGAATGCAGTTTCCAGGCTGG
GCACAATGGCTCACGCCTGTAATCTCAGCACTTTGGGAGG
CCGAGGAGGGCGTATTGCCTGAGGTCAGGAGTTTGAGACC
AGTCTGGCCAACATGGTGAAATGCTATCTCCACTAAAAAT
GCAAAAAAATTAGCCAAGCATGGTGGTGGGTGCCTATAAT
CCCAGGGCTCAGGAGGCTGAGGCAGGGGAATTGCTTGAGC
CAGGAAGGTGGAGGTTGCAGTGAGCCGAGATTGCGCCACT
GCACTCCAGCCTGGGTGACAGAGTGATGCAGTTACCAGAC
TCTGTGTGCTATAATTGCTCAGAAAAAGGGGATATCACAG
TACTGGGGGACAGGTGACAGAGAAGAAGACATCTTTGAAG
GGACCATTCACATCAGGGGCCCCAGTGGCAAGGCTCCATA
GGCATGGCAACCTGCAGATCCGACCTTCACCCCCTTGTCA
TTTACATTATTCGTGCCGCGTGGCGCTATCTACATCACCT
CTTTTCCTTCTAGCCTTCAGAGAAGAGGAGGCAAGTTCCA
GGACATTAAGTATGCTTTGCCACTTCCTGCTCAGATCCGA
TTCTAAAATGAGTGGTTATCATCTGCCCAGCAGTCTTTTG
ACCTGTGGCAGCAGTGGCTTTGTGGGAATCTGGCCATTCT
TTTTTTTTTTTTCTCTCCTGCTCTGTTCATTTCCCAGGCT
GCACACAAGCCCATTGATTGCTGTCCTTTGACTTGTATTC
CTATGATGCCTTGTTATTTTTCCTTCCTTGTTTTCTTTTT
CTGCATAATGGCTGGTGGCAGTCACTTGGACAGGGCTCAA
ACCATTGCTAGTTCTCCTTGTGCATAGATTTCTTATATTA
TTCCTACCAAAGCTATTAAATGTTGCTGTTGACATTTTCT
TTTTGGCCACATGACAGTAACAATATTCAGATCTCTAGCC
AAACACCTGCTCAGGAAATATGTTACTGAGGAACTTGAAG
CCTTCATTCTTATCCCACACCCCTGGGCAATGTTGTCTTC
TTCCACAGCATGGCTTTATAGTTTACACCTCTTTGCCTGG
CACTCACAGCCTTCCACGGTCTGATCCATGCCTGCTTTGC
CATGGTGTTTCTTCCCTATAAGTCTTCTCACATTTGAACA
GTGATGTCTGCAGTTGCAGACTAGGAAGAGGCTGGGTCAG
CATCAGAACCCAGCTCTCTGATTTCTAGAATGAAAGTTCC
TGCTTACCAAACAGCCTGCCTTTAGTCTTCCTCTCCAGCC
AATAGGCTATTTCTTCCTGGTGACAACCTGTAGCATTGAC
AATGCCTCTCAAGTGACATTTACTCAAGTAGTGCTCTGTA
TTCTTGCTTAACTTTGTCTAGGGTGGATATTCAGCTGGTA
TCGTCCTACGTGGTTGTGTAGGTTGCCAAAATATCAGAAG
AATTCTTTGGTGGTTAGCAAATAACTGTTACTCTAAATCC
CTGAATAAACTGCCCAACCATCATCCAGGGTGTCCTGGCA
TCTTTGGGACCTCTCTAGATCTCCTTGTGATCTAACTATT
AAGGGTTAACACCTGGTGCCGTAAGGCATCTCCATTACCC
AACTCTAGTCCTATGGCTGGTGTTTCTTCTTACCAGCTGA
TGCCTATGTCATATGGGTTTCTTAGAAATTTTGAACATCA
GTCATGATGCTGTGTCTGTGTCATCTAAATGCTTGCAGGC
TCATCAGTCTGCTTGGCAAATGAGATGGCACTAATATGGA
TACCCAGCTTATAGGCCTGTACCTGCAATGTTACTGGATG
CCAGGAATCTCTGCTCAAAGGTCTCTTACGCCAGTAGAAA
TTGGAGCCACTTCCCATGCCACTGCCCTCACTTTCTGCCT
AGCCATAGCTTCATAAGTCTCTGCCACAGCTGCCATGATT
GGAGCATTTCCCACTTGCCATCTTCCTCCTTTCTCCAATC
AGCTCGGCGCTAACTACCTGTGCTGCTGTATCAAGCCACA
GTTGCATCATTCTTCTTGGGATGTAGCCTATAAAGCTGAT
GCATTCCACTCTTTGACCACTAATGTTTCCTCTGGGAGCT
GCATGCTTTGTTGTTCTACTTGGATTGGCACCGTTCACTC
ACACTACATCTCTACCCACTGCTGCTCCTCCTGAGCTGCT
AACGGATAGTCCTTCTTTTACCAGGTCTCCAGTTGTCACC
TCACTTTCTGGAAGGTAAATAACTACATTTTCTCTGTGTT
GTACTCTTCCAGAGGCTCTCCAGAGCAGTGTTGCTTGGGT
CTCTAAAATTAGAGATTTGTTAATGCTCACAGACAAGCTT
TTGTTTCCTTGGAAAAAACATGTGCTTGCAGGAGGCTGCA
TTCAGTCGCTCCCTGCTGTAGCGGAACCAGTTCTCTTCCC
CAGTCCCTGTGCTATGCTGCCAAGCCCACCTCACCACGTC
AGGCAGGTTCTTTCTTCTCTCAGAGTAGACTGCTTTCCAG
AGGTGTATCTCACACACCTCCATTGTAGTTTGGCCTTCAT
CAGGTTCTTTCTCAAACTTATCCCAGATTTTCAGAAAACT
CCATTTGTCTCTGAATTCGCCATATTGAGAATTGAGGTAT
TTTTCTATAGGGAGGTGCCTATTCCCACAGGAATCAGTCA
GTGGAAATGAACTCTGGGGAAAGGGAAGTCACCAGCCCCT
ACTAAGTCATTCAGCCAGCACTCCCTCTTAGCGCTTTCAT
ACCTAACTGAACTTTCTTGAGGTATGAAAAGTGTCTTTTT
TTTTCCGTTTATATTCTCCCATGTCCTCTAGCATAGGTCT
AAGCACTTTGCACACATTTAATATACTTTGTGGAGTGAAT
GCATAAATTGATTCATTTCTCTGCTACGCATTGTTGCTGG
AGCTTACATTGGAGGTTTCTTATTTGGCTGTGTGTCATGA
AGTTTCAGGGATCTCACAAGCTTTTTCTTTTTCTTTTTTT
TTGACACAGTTTCACTCTGTCCCCCAGGCTGGAGTGCAGT
GGCACAATCGCTGCAACTTCTGCCTCTCCGACTCAAGCTA
TTCTCACGCCTCAGCCTCCCGAGTAGCTGGGATTACAGGT
GCACACCACCACACTAATTTTTATATTATTCATAGAGACA
GGGTTTCACCATGTTGGCCAGCTGGTCTTGAACTCCTAAC
CTCAAGGGATCCACTCATCTCAGCCTTCCAAAGTGCTGAG
ATTACAGGCATAGGCCACCGCACCTGACTGAGCTGCTTGA
AATTATAAATGAAGATTCTGTATATGTGAGATTTTTTGAA
AGGGAGAGTCTATAGCTTCCCTCTTCCCTCATCCTTACAG
ATTTTCTATGCCCCTCTACCTTTAAGCATTTCTTAAAGGT
GGATCTTGAGGATCTTGAAGGGGTCTTCTTGCTCAGAGGA
GGCTTTGTGATACTTAGTGTCTCTGTATCTAATTGAGTCT
GGACTGGTAGAACATGAAAGTGGGTGACTAGGAAGGAATT
TTCTAATGGACATTTATCCTTTAGGAGTTCTCCAGGATTG
CTCAATCACAGAAGAAAGAACTGAGAATGTTTTGCCTACA
CGCTGATCTGATCTAGCACCCTTCTGTCTTGGCCTAAGCT
TTTTGGTGTAGAATCTTCCCGGTGACTGCTACCCTTTGTC
CACTTGGCAATCCATTGGCTCCTGTCTGTTTCCTGGTCTA
TCTGTGTCCTTGTGATCAGTGTCTCCACATGTTTTTCAAA
TGGGCTGTTTGTGCTTGCTGTTTGTATAGATTTGTATAGA
TTTTTAGGTCATCTACTTTTGGCAACCGATGGAAGGCTCC
CTAAGTACGTGCCTGAGTCCTTGCCTTCAGAATTATGCCC
AGAGGGGTACTGAGCAAATAAGGTGAGCCATGTTAATGAC
ACCTTGGGTTGAAGACACATTTGAGATTACTCTTTTGCTG
TCTTGAAATCCTAAAATCAGGCTACCCTGAATCCATGATG
CTTTTCCTAAACTGGAACATTGTAGAAGTTAAATATTCCA
AGTGGAATTGGGGATGGAGTCTTCCACTGTGAAGCATTTT
ATCAAACTGATGTGATTATAGTGTTTTTTTACATGAGAAC
TATCTTCTCCAACAAGTGAAATATCATGACCTGGCATTAC
CCTACCCTTTCAAAATAGCAGACGACAGTTTAGAGCAACT
AAAAACAGTGTAAGTGCCCCAAACACTTCAGGAGCTGAAA
TAATCACAACTTTCCTCTTGCAACAATGCCTACTGGTTAG
ACAGTCACAGAACTTTTCACTATCTTTATACTTCACTGTT
TGTGGGAGGGGTAGATGAAAAGAAAAAAAGAAAGGAGAGA
GGCAGGAATGTAGCTCAAGATCTCAGCAGGAGGGAGCCCT
TAGCTAGAGCCTCCCTCTTTTTCTTCCAAGAGGATGATAT
CAGGATAGTAAATTGCTAACCCTGGGGAATCAGTTTGTCC
CTTTAAAGCTATTAAAGGGACCAAGATGAGTTGGATTCCT
AAATGAGCTTTGAGGATTACTCTGCCAGGTGGAAGGTGAC
TGCCCATGGTGGGAAAGAGAAATTAGCTCCCAGTATATCA
TTTTTGAGCTGTCCAACGGTAATCCCCACACTGATTTAAG
GAGGAGGCATTTGAGATAGTAATGGACAATTGCCTCTTGC
TTTTTTCTGATAACAGCAGGTGCTCTCAGCAGCAGCAGCT
TATCCTAGGTATGGAGAATGTGAAAGGTGGGAGCCTTGGA
CAGGGCATGAGGATAGACGAGATATGTGGATGGGCACCTG
GAGGGACATGGGACAGATTTGGAAATGGCAGGTATCATCT
CAGTCCCCAAAGGGAGCTGCCCCTCAGACTGAGTTTTGGG
AAGAAAGATTAGGACTGCTCTTGTTCAGCAGAGGGACTAT
AGCTTCAGGGGAAGGTGTCATTCTTCAAAGGCAGGAGCTA
ATTTTCTCTCTGGATTAAGGAAAAGATTCATGAGGTCAAT
GGTGTGGGCTGTGCAACCCACTCAGTGGCTGTCCTGGAAG
CATCAATCAAGTCCAGGCATCCAATCTTGACCACTGGCAA
ATATCTATTTTAGGTTGACCCCATTCTTACTTGCTGGAGG
GAGGAGATGTTATTCAATGTGTCAGCGAACGTATTAAACT
ATTAGATGGCAATATTTTAAAGTTAACTTTTAAAAAATTG
TCCTTGGCATATGAGCTCTGAGAGGACTTTGGGATTGTTT
CTTGAGCAGTGAAAAGCCCTAACACAGGTCTTTGGGTAGA
TGGATGAGTTAGAGGCTTTGTGGGCTCTCACCAGGACAAT
TGTAATGTCCATAATGGTGGTCTCATCCTCTGAAGTCTTC
CCACATCAGTCTGCCACCCTTTTACACACTGTTTTCAGTG
TGTAATTTCTAAAACGGCATTAAAACCAAACCAAACAAAA
CAAAAAACCCTTAGCTTAAAAACCTCCAGAGACCCCTGGT
TTCTATCACTGATACAGTCTTGGTTCCCCAGCATGCCTAT
TACGCTATTATCATCTGATTTCGACATGCTTTTCCAGCCT
CATCCTCCATCACTTTTTGCCCCGAATGTCTGCTCCAGCC
CCTAGAAACCACATCTTTCCCTGTGGATGTGCTCTTCTCT
TTTCTACCTGAGCTTGCTGCTGGTCCCGCTCACTGAAATC
TGTCTCCTCCACCATGCTCTGGCAGGGGAATGCCCAAGAA
CCAGTTCCAATGTCACCTCACTTAAAAGCCTCCTCTGGTA
GCTGCCTCTCTGCACACTTCTCAATTAAGGTAGATTTTGA
GGTTTTCTCTGCTGTTCTTGCAAATAACTTTTAGTAAATT
TCTGCTAGAACACTTGCCCGTGCTATACAAATTATATTGT
AATTTTTTGTTAATATGCCTACCTTCTCCAGTGGAACTGG
GAGACTGTTCTCATTCACTTTTTTCAAGAGTTTCAGTAAC
TATTACAATTCCTAGGAGAGGTGCTCAGTACATACTGAAG
AGAAGATGAATGAAGGCTTGAATGAATGTAGAAAAGAATA
GAGAACAGAAACAGAGATCTCCAATGTATAGATAGGCAAG
GCCTATAGGAGGCTATGTGCTCCTCCACCCCCCAGCCGCT
CTCCCCCTTCCGACTTTCTGCAGGCAATTTGCACCTAAAC
TGTCCTTTATTTTTCTGTTCCATCATGTCTTGTTGCCCTC
AATTGCTGTAGTCTGATGTTGACCCTGCATGACAAGCAGA
TCAACTCCTAATCTGCCAGAGCCCCAGTTTTTCTGGGACA
TTTGCAAGCTCCTGACAGAACCCGAGGAGAGGAAAACTGT
CAGCCCTCACTTGTCAGTTCTCGGAGCAGCCAGACCTAGG
CTTAATTTGCACCTTGAAATCCCCTGGGGCCATCATGGCT
CTGATTGCTGGTTTAGGCCCCTTTAATAGTTTATCTTAGG
GGATAAGTAGGATAGAAGGATGGAGGATGAGGACTATCAC
CACTTTATTGTTGCATCTCCGAAAAGCTGGGATGGAGCCG
GGGTGTGGGGAGAGGGGTGTAGACAGGGAAATAGAAAATG
AGGAATGAATAGACTGGTTTTAAGTTTCACACCAAATTAG
AGTAATAATGGGGAAATTGAGTTGGGAAACATTAAAAAAA
AAACCACACAAAGATGACTCAGTGTAAACAGCACTGTCTA
AAAAGCAGCAGAAGATCCACACAGGGAGAAGCTGCACTTG
AGTGATAATAAAGGAGGCAGCTAAAGCAAAGAGATCTCCC
CGTCTGCCGGGTTTCTATCGCTTAATCAAAACTGGCTCCA
ACCACTGCAGCTGCAAAAAAATGTTCCCAACCTTCCATTA
ATTTCCATACAATAACCCTCTAATGGGGGAGCTGTTCGGG
GGAGGAGCGCAATCAATCTGGTCTAATGACACACCGGAGA
CCTGGGGAAAATGCAAACTTGGAGCAATTTCATGGCAGGT
GCAACCTTGGAAAGCATTACCATTTTTCTAAGTTAATTTG
TTCCCTTGATATGTTTGAAATCCATATTTGTACTTTAAAG
GTCTAAAATGCAAGATGATTAAAAAATATAACCGGATTTT
TGTAAACCTTTCAGCAATAGCGGGTGATATATTGGCTGCC
TCCCTCCTTCCTCTCCTCTGTGAGCAGGGATCACTTTGCC
TTCTTTTATCCTTGGCTGTCATCTGAGGTGGCTGTAGATT
CTCTGTTTTGTTTACTATTTTTAGGTTTTCCCTTGGCTCC
CGCCTTCTGGAACCCTTTTGCACTCTGGGCAGAACCAATC
TGGGAAATGGCAGCCAGACCTCTGGGTGGGATTTGGACCC
TAGAGGAGGAGGAGCAAAGAAATCCCATTCCAGATTGGTT
GTGGAGAGACTGCAATGTCTTCTCCTTGTCTCCGGCTCTT
CCTCCCTGCCCACCTTTTCTTCCCAGACAGGTGAAGAAAG
GTCCAGGGAAACAAAAACAAAATCTGGCACTTGGCCCTCA
TTCAGTCCCTTGATTTCTCAGTTTCACTGGCCCTCCCCTG
GCCTTGCAGCCTGAAGTTGGCTCCTATGGGCCGCCCAGGC
AGCCTGATGTTCTTGAGTACTCTCTCCCTAGAACTTGTCC
TAGGAAGCATAAGGAAAAGTACTCTCTGCCCCACTGAAAT
ACACACACATTCTCTCTCTCTTTCTCTCTCTCTCCCCTTC
AAACATCTACTTGGAATAAAATGATAATATGCAGATTTCT
GCTCCCTGGTTTGCCATCTTGCCAAAGGTCTTACAGACTA
ACACTGTTTATGGAACGTGCAGTTAACTTCCCTCCTTCTC
CTCTACTTTAATCTAGGGAACTTTACATTGAAAGAACCCT
TCCTAGACTCTTGCGGATTATTCTTCCCGTGCTTTAAGTG
GCTTTTCCCATTCCGTGAGTAGGGCACGTTGAGAGCCCTG
GGTGTATCTCTGATTGGTAGGGCATTCAAACAACCAGAAC
TTCTTAAGTTCTTCCAGCCTTTGAAATAAGGTATATTTCA
TTCCATTTAGCCTTAAGGTTTATAAATTAATCCAAAAACT
CTCTGAGAAATGCATTTGCCATCCTAATTGAGAATTTGAT
GATAACTTACTCAAGAATCCAGCTCTAAGGCTCATTGATG
ATGCTTAGAGTTCAAGAGTTTCATGCTGCTTAACTCTGTG
AAGTGCTCTGGGATGAATTACCACTGGAGAGAAACACAGA
TCTTTGAGGGCCAGAAGTTAGCAGACAGTCTTTTTTTGCT
GAACTATCATTAATTAGCTCTTTGGGAGCTTTAATTCCTT
GCTCAGAAAGAGGGAATTAACATTCGTCCCATACTTAGGA
AAAATTCTCTTTACTGTCTTGCCCTGATGCTATCACAGAA
CCTTAGTATAGTAGCTGTCAGAATGCCCCATGCAAACCTC
TAATGCCAGAGGGCATAGTTAACCCAGAGTTCTGGCTGCT
GGGCTCTGAGCTACATTACTGTGTTTATGGTGAGGCCACA
CCTCCCAGAGGTGGCTCCCAGCCAGTGACTGAGGTTGGCA
GGGATACTAAGGCAAATCAAACCCTAGGAAATACCAGATT
CTTTAGATTTCATCTTGATAATTGCCCCATGGCCTTGCTG
TACTGTCCTGAGTCTTCATGGTGATCTAGGACACTTTTAC
CCAATCTTTCTTCCTGTCTTTTTTCTTTGGAAGTCTCAGA
CTTGCATGGTAGTCTAATGATTCTTGGAGTCTCCCTAGCT
CCCTTCTTATTTTCTCTTACAGGCATATTCTCTATAAAAG
TATCTCACCATGTTTAATCTCACCTTGGTGTCTGTTTATC
AGAGAACTTGGACTAACATGCATATTCACAGCCACTGGAG
AGACTGTCTCCTGGAAAATGAGAATTCAATTGGTTATATT
CCATTAGGCTTCAGGAGTTCAGATAGCGTTATTTATTTTG
CATTTAAAGGTAAGGACTGCAGTATAAAATAATGCCCCAA
AAACCTGTTGAACTTTTAACATTTTTCTCTTGGTTTTGGA
ACCTTCCATCTGTGTGCAGAATTCATTTTATTCTAGAAAT
GTGTTACCTTTCTCCTCCTCACCATGTGATCTGTGTACGG
CACTCTAGGTAACAGGAGCTGACATTTATTGTTAAACCTG
CCTCTTGAATCACTCTGAGGGAGACCATAAATGTCTCTGA
TGTGATTTCATATAGAGGCTTAAAATGGCAATGTTATCTA
TATGTGCAATTATGATTCATCTATTTCTCTCAAAAGATTA
CAAGTGCTGGAAAGAGGCTGCAACCTTTTTCTTTGGTGAA
GTGGGGTGAATAGTGGATTTATACAAGCACCATAGGGTCG
TGAAAACATTATCTTGGATCAGCTTCTGGGACTAACTTTA
TTTATCAGGAACTCTTCCCTAGATCAAGAGTTGAAATAAC
CTGGACAGATTACAGTAGCTGTAGTAGGTCTTCCATCTGG
GGCAGTTGCGTATACACAAGCTTTAATGCTATCATTTAAT
CTTTTTGCAAACCACACCTAGCACAATTTTGATTCACATC
CTACTGGAGACACTCAGTAATTACTTCTAGCTCCTCAGTC
TCTTTTAATATAATGTCATTTTATTACCACTTGCGTGAAA
CAGGAGACGCATAGATATAGCTGTGGGTTCCAATTTTTGT
GTTTTTCTTTTCTCCCTTTCCCTGAAAAAAAAAAAAGCCA
GGTTTTGTTGGAATGGGTAGTATTTTATTTTATAGCAAAA
GCCAGTATTTGATCAGAATATTTAGTGAGAGAAGTTTTAT
CCATTTATGACATCTTCCATCTTCTGGACAAAATGCTTCT
GACATAGCTTACTTTTTTATGAGATGGACAAATTTAAAAA
CAATTTTTCTTTTTTATTATAGAAGTTTTCCATGTTTGAT
TTCTGTGTTCTAAAGTATTAACCGAAAACAACATTTCATT
GGCTCATTCCAAGTGAAAACCATGGAAAGTGCTGTTCCCT
AAGTTTACTTATCTAGAGGGCAGGTCTGATCCCATGTACT
CATTTGTCCTTTCCTTCACAAATATTTGTTTAAACTTTAT
TCAGCAAATGTTTGTTGAGTTCCTGTCATCAGCTAAGTGC
TAAGGATACTTGATTAACAAAATGGACAAAATTTCTAGCC
TCACTAAGCTTGTCCCTAGTGGAAGACTCAACAATGAGCA
AACAAATATTTTATGGGGTGAAACCAACAATATTTCTGAT
GAACTAACTATGGGGATGTTAGACAAAAAGAAGAGCCAAG
GATGAATGCAGGGAACTTAGCTTGAGCTAACTCTACAAAA
CAGGAGACCATGGAGGAGAAGCAGGTTTGGTGGCAGGCAG
ACTAGGACTGAGTCAAGAACTCTGTTTTGGACATGTTAAG
TGTGAGATGCCTCTGAGATATCCTGGTGGAGATATCCTGC
TGGATGTATAAGTTAAGTTTATGGTGTAGACTGAAATTGA
GAATATGTATTTGGGATAGTACTTACAGCTTCAGGGCTAG
ATGAGAATTTCAGGAGTATGTTGTCTCAGGGACTCTCTAA
ATTCAAGAATCAGGTAGAGGAAACAAATTTATTATAGGGG
GCATGTACCATGTGCCGGGTATTAAGCTAAGCGCTGAAGA
TACAAAGAAGAGAAGGCATTAACTAAACTCATTGAGGACA
GAGGATGTGTTTTATTCTCTTCAGATTCCCAGACCCTAGC
ACATCACTAGCCGCATAAGACTTTATTTAACAACAAAAAC
ATTGAAAGGAGGGACTACACAGAGTCTAGTGATAAACCAG
AAATTATAACTAATCCAATTCTGTGCATATGAGATCCTAT
TAGAAAAAAATAAAGTTCATATTCCAGTGATAGAGGCAAA
GAAGGCATTACAACACAGCATGAGTGTTTATCAAATATAA
TTTTGTACAAAAAGTTTTGAGAGTGTAAGGTAGGGACAGC
TATGTCTGTCCTGGGTTATCACCAGAGGAAGTGATGCTTC
AGAGGAGGGAATTCTCACCAGGCACACAGAGCTGAGGGAG
GGCATTTGTCAGATTATTGAAGTCCAACAATTTTGCTGCA
GAATTTGGTGTCACTGGTTCCTGGGTGGAGTGAACTTCTC
CACTATCAGCTCTCTGTATTTTCCAACTTTGACTTTATAA
TTAGTCCATTTTCCACAACAAATATATTTGTCTCTTTAAG
AAACTGATTTAAACAAATAAACATTTATTTAATGCCTACC
TTACATATTATATGCCTATCTGCCTTCAAGAAGCTTTCAA
ATAATGGAACGAGAAACAGATACTAGTAGTCAACTACAAG
GCAAACCAAGATAACGTCCTAAACAGAAGTGCGAAGAGGT
GTTGTAGGGATACATTGGGATGAAGAAATGCTTTTGACCA
AGGATCAAGGAAGGCTGCAGAAAGGAATTTACAATGAGCT
TATTCATGGGACTATATAAGATAAGGGAGTGGAGTGTATT
TCAGGTTGAGGAAACAGCATAAGCTGGCATAAATATAATA
CAATGTTTGGTGTGGGAGAAGCAGTGAAATATGATGTCAT
TGTTTGGGGGAATGTTCCAGGAGACTGGCTAAAATGTTGT
TGGCAGAAAAATCAGGAAGGGCTTAGGATACTATGCTGAG
GAATTTGGACTTTACTTTGTAGGCCACAAGGATGCTTTTC
TGCAAAGGGAAGAGAACTTTTGGCAAATCCTCAAATATCA
AATCAATGAGAGACAACCCTGAGTAAGTTTGAAACGTTTC
TCATGACTAAAAAGTAGAGTGAGAATATTATACCCTACTT
CTACTGGGAAGGGTTTGTATAAACCATAATCATATCTTTT
AAAGTCCCATTAAGCCTTGCTTCTAGTCCATTAGTTTGGG
AATGTTAGGCTGACATTTTTATTCATGTAACCCCATAGTA
TTCTCAGATATTCCTATATCCAAGAGAGATAAGTAAACCC
TTAGCCTGACCATAGAACCTCTGAATATATATGGTTAGCT
GATGACACATTTCTCTCTCCACTTACCCAAGCTCCATGAA
ATGATCATAAAGGAACAAAAGAACAAAGTCATTGGGGAAA
TATAACAACAATGAACACATGTAAGTTACATGTTTGTTCA
CCTGTTTCCTTAGAATCTGGCAGATAGCAGGTAAACAACT
TTTGAATGATTACAAACTGAATTAAAAGAATCGGATAGAC
TCTTTTGCATGATGAAGAGCTGTTAAAGGAGTGATAATAG
AACATGGCAGATAGGAATTGGTTACAACCTATGAACTCGA
AGAGGAGGTACCATTGATACTAGGAAAGATTAAACTTTTT
CTTTCTGTCTTGTTGCCTCCCTAGGGCTGGAGTGTGTAAT
CCCATTGCTGTCGTTAATCCTGTTGCAGTTCACTCTTATC
CAATTCTGTATGCTCCTTAGATCCAGAAACAGGCATGTTA
TGTCCTTGTGCTTCTGCTCTGCCCAGTTAGATGTTGTCAT
CCCTGCCCAAGAAGAATGCATTAGATCCAGTAAAAGCTTC
ATGTTCAGTCTCAGGTGCAAAGAGTGGAGCATTTCAAAGC
AGGGGTCCTGAAGCCTGCTCCATGGGCTTTACTGATTGTC
TGCAGGAAACGGCTCTCACCTTAACTTCTATGCCCTTGAA
TCAAAAGACATTTTTGTTGGTCACCCAGGACAACGTTTTC
TCTAATATTCCTTATAATTTCCCTACCAAATCTTAAAAGT
ATGATTCTCCTCTGAGAGTTAAAGTAGCAAAACCTGTATA
TGACACACATGCTTCTTCATTGTTTAGAAGAAACCAGAAG
ACATTTTGTAAATGGGCAGTTAAGTGATATGGGGCTAGTA
ATGGAAGGGAGGCTTTGGAAGGACTGGCCTTGAATGTGAT
TAACTTAACAGTAAAACCCAATGACATCAGTCAGTTCCTT
CCTGAAGACACCACAGCGTGGTGCTACCCAATGACATCAA
TCAGTTCCTTCCTGAAGAGACCATAGCATGGTGCTGAAGA
GTGTGATCTCAGGAATACAGATCTGGATTTAAACCCGTGC
CTCGGGTGACTTTTTAAACCACGTGTCCTCTATGGAAATC
AGTTTCTTCGTCACTGAAATGGAGATAACTGGTATGTCAT
TGGGGTTGTGTGCTGATTAATGAGGTAATGTCTGCAGTGG
TTAGTATAGTATGTGGCACATTTAACAAGTGGGTCTTCAT
GAAGCTGAGAAAAGGACACCAAAGGACCAAAATTTGTCAT
TGTTCCTCTAACGCACCCAGAGGACACAGAGTCTGAGTGT
GAAGGAAATCAGCATTCAGGTCCCTGGGGAGTTGAACTCA
TGTGGGACAGGTGCAATACATCAGGATTTCCTGTGGCCTC
TAGAAGCCACCCTTCAAGGCCACCCACTTCCCACTATACT
CATCAAAGCAACGTTGTGGTGAGGAATTTAGCTTCCAAGT
TTTCTGCTGTCTGGGAGAGCTCTAAATATTGTATTCCAGT
ATTCTGTTCACTTAGCAAAGGGTATTCCCATTCCAAATAC
ATGAATTGCAGTTTGATCTACCTTTTAGATTCTTGTTTGC
TTTGTTTACATGAGTCACTGTCTAATCTTGATTCTGACTA
GAATGAGCTCAATAAGTGATACCTGCTGTGTGGAGTCTTA
AGTTTTTCCACACTGTCTCCATTTCATGCCTATCCTTCCC
CTTTCCAGGGGTGATCTCCTGTGTCCAAATGACACTGGTT
TCTCTCTGTAGATTCTCCCATCACCATTGACCTTGCTGTA
CTCCACTCGGACCTTCTCTGGTGCCTGAGACTCTGCTCCT
TACCATGCCTACCATCAATTCCGGGGAAGCAGCTGTTTTC
AGGGCTTCATTGGTTATGCCAGAAATAGTGGTTCAGAGAC
ACACTGAGCCCAAATATGTCTGCTGCCTGATTTTACCAGA
GTACAAACATATTTGGCTGATGCTTCCATATCTTCTTGCC
TCAAGGGGCTAATTTCTTCTGGAATTGAGGTAGTTTTCCT
CATTCAGGGGAGGGGATATAGTTCCTCCCTCTGGCCCTTT
AAAGGGTCTCTCTCTGAGAGTCAGAGCCTTCTTCTTAGCT
CTAGAAAAATTTCCCCCAAATTTCCGTTTTATTTTCTTAT
GTGAATAAATATGATTCTGTAAGAGGGTCTGATATTAACT
GTAGGAAGCAAGAAATCCCACAGCTTGTTGGGATCCCACA
GGGTGTTGGCTATTATCCCCTGTCTCCAACCAGTTCATTC
TTTTAGTCCTATTACAACTAATTGTGACTACTAGAATTTT
CTTTTTTTAACATGTTTATCTCAAAGTAAGTCAGCTTCTT
CCATTATCATTCCCCACCTCTCACCTCACCCAGTCTTCTG
TTACAAGAACCCAAAATCTTTATTCTTACTGACTTACTGT
CTGGCTAGTCATCGGAGTAGGTAAATATTTGATTTACTTC
TGGATTCTTCCACTTTTCTCCTGCTTTTGAGGTATTACTA
ACATGCAATAAGATTTATTTGTTTTAAGGACACATTTTGG
TGAAGTTTTGTAATCATATACAATTGTATAAACCACCACT
ACAATCAAGACAAGGCAAGTGTTTCACTCTAAAAAGTTTC
CTTCCTTCACTGCTTTTTAGAGATGACTAAATCCTTGAAG
CATCATTTACCTCAGACTTAAAGATTCTTTATAGTGAAAC
ACTTTAGGGGAAATTTTATTTAAAAGTTGTAATCTGGGTG
ATATGTTCAAAGTTTTGACTTTGGGGGACTTCCAGGTCTG
ATGTTCCAGTTGTATCTGAGCTTTTTCTCTCAGCTAAAGG
CCACATTTGCCATCTACATCTGCTATTGATGTAGAATATG
TTCACAGATGGCAGGAATCTTGGGCAAAGACTAATACACT
GGCCTCATACCCTCTCAGACTTGCCAGCTGCCATTTTAAC
AATTCTTGGTTAGTCTCACAACTCATCCAGCCGTGGCCAG
CCTTTCCCCAGCTAATGAACTGAATGAAGCGTCACAATCA
GATCTTAGCAGCTTTAGAAAACTGTGTTGTCCAAAAGGCG
TTGCATTCTTTTCTGTTCTTTATAGAATCTCTTCTATTCC
ATTCAGCATTCCAGGTCTTCATCTAGTAAACAGAAGTGCT
CTTTGTTTTTTCCATGCTTCTTTTATTGCAGATCTTTATC
TATCCACTATGATCATGTGTGACCTTAGTAATTATGGCTC
ACAGAATCTCCATTTCTATCCATCCATCCACCCACCCACC
CAACCACCCACCCATTAGTCAACAAGCATCCAATATGTAG
GAATATGTGATTTACATATGCGAGGCATGAGATAACATTG
CACTTTACAATATTATCTAATTGGATCCTTACCAATACAC
TGATTTTGTATTTAGAAAAACCAGGTGGCTTACCTAAGGA
AACTGATGACAATAAATGATAGTGCCCTAACTCAAAATCT
GATTCTGTCTGATTGCCAAGAGTATTTTTTGTCCTGAGTT
CTGAGTTGGTTGTGTTGTGTTGTTGTGTTGTGTTGTTGTT
GTGTGTGTGTGTGTGTGTGTGTGTGTGTGATACCTCAGTA
GAGAAACTGAGTATAGATTTGGCTCTATGAGTCTGAAGTT
CACTTGAAAGGTCTGGAACAAAGATAGAAATTCAAGAATT
ATTGACACATGGATGGTTTTGGAAGCCATGCACATAAACG
GGATTGCCAGTCGAGAGTGGAGAGACAAGATCAGTAGAGG
TGATCCAACTAGAATCACAGCCCAGACTCTGGTTATAACA
TTCTGCACTACCTTAGTCTCCACATGTTTGCTTGTCTCTG
TCAGCTGTTCTTCATGTTATTACAGAAAAGCATATTCACA
GCATTGTCTCTTGGTATCCTTCTGTTGCTCTAAGAGACAC
ATGTTAAAAGTGGAAACTCTGCTTCCACTCACTAAAATAA
AGGAAGAAGATGCTTCTTGAGTACCCATCCTCTATATACC
CTGGCCATGCCTAGGTCTCAGGTCTGACTTACCAACCCCA
TAGCCACCCACTCAGTCACTGGGAGTCAGTTGTATGCATT
GTCTCTCTCCCAATCACCCATCTCCATTGTGCAAGGATAC
TTTTCCTAACCTAAGAAAGCCTTCTTCTCCTCCCTGACTT
AACCTAGACAAAATTGAAATTTATCATGGAGTTCAGCTAT
TATGAGAAGCTATACATTAAAATGTATGCATGAATGAAGT
GCATTCATATCTCTAGTTTACAACTGGAACAACTGGAACA
TCAGACCTGGAAGTCTCCCAAAGATTTTTAGATTCTAGTT
TTATTTATAATCTAGCCGGAAACTTGCTTATCTGTTCTTT
CTTTCAAAATCCATCCCCAAATCCATGCTTACTCTTTCTC
AACACTGTTTCCTAAGTTCACCACAATTCTATTTCAGGAA
TTTTGGGAATATTCTATGACCCTCCAGTGGGAGGCCTAGA
TTTATTCTTTATTGATTTGGGGTTAATGAGAAGTTTCTAG
TTAAAGACCATTTTCACTTTTGTGGATCACACTTCATACT
CCTGAGGCCCACTAAGTAGGCTGTTCATCCCACCCACACA
AACCACATATATCACATATATCAGAGATGGCTGAATGTTT
TTCTACCATGATGAGGACCAAGGCCGGGTAGATGCCCAGT
CCTAGGAACTATGCTGTATACATAATGTTCATCCCAGGAG
AGAACTCGGTAAAATAGAGAAGAGGATGTAGGTTTTATGT
CTTTAGAAAGTCTTGGGTTAGGCCGGGCGCAGTGTCTCAC
ACCTGTAATCTCAACACTTTGGGAGGTTGAGGTGGGTGGA
TCATGAGGTCAGAAGTTCAAGACCAGCCTGGCCAAGATGG
TGAAACCCCATATCTACTAAAAATAAAAAAATTCGCTGTG
GCTGAGGCAGATAATTGCTTGAACCCAGGAGGTGGAGGTT
GCAGTGAACTGATCGGGCCACTGCACTCCATCCTGGGCAA
CAGTGAGGCTCCATCAAAAAAAAAGAAAGTCTTCGGTTAG
ATATTTAGGAGAACGTTTTTTGGCCCTGGGGATGAGTGAA
ACGTTTTAACACTAGAGGACTGCAGCAGTCCTTGTTGTTA
TTCTTATTTTTAAAAGAAAACAAATCACTTCCCAAAGATA
GTTTAACTGCCATCCTGCCTGGAAGAAGGGCAATGGGCTA
AATAACTTCTCAAGGTCTTCCTTAACCCAAGGATTTTTAT
AGCCAGTCATTCAGAAAATGTGCTCCCTGAGTAAAAATCA
GCCTAACTGCACTTTTCCAAGTGAAAATTCAAATACCTGT
TTTCTGATAGGTGTCCAAGTTTCAATGATGTATTGCTATC
CTGTATTATGAACCACAACACCTTTTCTCAGATGTCAAAA
TCTTCTCTTACCACTACAAGCAAATATCTATTTCCCTCAG
ACATCTGGCTGATTCCCAGGCAAATCTGAGTCGAGAGCTC
AGTACTCATTATCTGCCTGGTTTGTGCTGTCTCATGAGCA
CCTGGGAGACATAACTGAGACTTTGTTCATCCTGGCTCAG
GAGGGAGCAATAGGTATTGGTGATTTAAGGGCTCTATATT
TGGGATTGAGAGGCTTGAATTTTTGGGTTGGCTCAGCCCC
CAACTAACTGTGGCACAAATTTCTGTGCCTCTTTGGACCT
CAAGGCATAGTTAGGAGTGCAGATGCTGGACCAACATGGG
TCTTCAACTTATTAATGGAATGACCTTGCACAAGCTACTT
AAACCCTTTAAACTGTTTACAATTTAGCCTTCTGTAAAAT
TCTGATAATGACACCTACTTTATAGAAGAAGCATGGTAAA
GATTGAATGGGAGAATTTATGTATCTTGTGTATTTGATCA
CTTGGTACAATAGTAGATGCTCACTACCAGTTAGATGTTA
TCATTTGCTTAGATTTGTAGAATCAGGAGATTGGCTAAAG
ATGAAAGATTCCCTTCTACTATGAGAGTCTGTGAGTCAAA
CACTACTTTTTCTGTAGTGATATCTACTTCCTCTCCTTCC
TTGATCTCCATTTGCATGGGATCCCCACAATTTCCTACAA
CCACAAAGCTAATGGGTATGTTGCCTGCTATGCTGAATTT
CCTCTTTCCCACAGCATGGGGCTCCTCCCTTGCTGCTCAC
TCCTCCACATGGTGGTCCTGTGTTTGATGAAGGATCCTGT
CAGGTCGACAAGTGTACATCCTCCTCCTCCCTGCCATTAA
TTCTGTCAAGCACTGAGCAATGTTGTTGCCAAGCCTTCCT
CTCCTGTGAGCAATCTGCGAGACTGCCTGACATTTATAAG
TTCCGGAGCTGTTTTTCCCCCGAAACAAAGTCATCTCCCA
ACTTTTACATTATAGATCATCCTGGAGCTTTATTTTCACC
ATCACTGAGCTGGAAAGGGGACGAAGATATCCCATATTTT
TCTCCTCCTCAAAAGCAAGCATCTTGAATAAAAACCCTTT
TGATTCTCATCTTTTTCATTTGCTCTCCTAATGCTCAAAT
GAAAATGAGACTTTGCCTTTTGATTTTTCACTCCGTTGTC
AATTTTCCAGTGGCTGCTAACCCAAGAACAGCATGGACAG
GCTTCAGCAGCTCCTCATGGGTGAGAATGTAAGGGTGGCA
GCTCCATCACCAGGCACCTGGGGCTGCCTGGGTGTTCTCT
CAGTGCCAGTTTTGCTAATGCCCCAGAACTAGTTTGACTG
AATAGCTTTTAGAATAGTAAAGTCTGTGTGGCAGCCTGGG
AACAAAACTCTTCTTAATAGCATGTGTGTGTGGGGGGGGT
GGGGGACACACATGTGGGAGGCAAGAACTTCAGAAGCTCG
GTTTAAATTTCTAACTCATCTCAGGCTTCCCTGGGCTTTC
AGGATAATTTAGCCCTCCAATCACGGTAAGAATGTAAATG
TCCTAATTTATGGAACGGTGCTGATAACTTATTGTGTTGA
CCTTATCAAGGGCATTTGCCATTTGAATGAAGACCACATG
AAAAGTGTGTTTAACCTCCAATGTTCTGCTCTCGTAATGG
AATTTCAGGCAGCCTCTTAGCTGATTGAGGGACATGTATT
TGCTCTGGAGTGTCTCCCTGGTATTTCTCAAATCTCAAAT
CGCATATGTAAGGTAGCCATGTAACTCTAATTATATTTCA
GGCTGATTTTACATATACACATATGTCTTGGGTGGGGTTC
CTTTCCCTGCCTGCTGCTACTCGATGTGTCTGGACTGACA
CCACAGTTACCCAGACCGACAAGAGCTTGTTGTTCTATTA
CTGAATTGTTATTAAGTTTTGTTTTTCCATCTCTTTGAAT
TTTCAAGATATTGGTTTTTATTCTACTCTTCTCTTCACTA
AAGGGAAGGAGAAATTTATTTGGCAGGTGCAGTTCATAGT
TTTAAAATTAAATTGACTTGATCCTTTTGTCTTCCTCCTT
CTGAACCCTCTATTTACCTGTTTTCACTGTCTCTATATCT
TACTTTACTTTATCTCTTTCACTTTCCCTCTGCTTTCTTC
CCTTTCTCTCCTCTTTTTCTCTCTGTCACACACACATGCG
TGCACACACACACGGATACTTCCTTAGTTGTATCTCTCTG
GTTTTCACACACATAATTCCTTTTTCCCTGCTTTATAAGC
TCTGATTCTTGGTGATGTCACTAGGTGAGCTATTTGATGA
CCATTACTCAGTGGAGGCTAGAAAGATCATTCCTGGATCC
TGATATTCTTCCGGTTTCCTTTCCTTTGCTTAGACATACA
AGCTCCCTTGTGCTTGGCAGTTTCAGTTAAGAGTTTATTG
ACTCCTACCTTGAGACATACTCTGATAGAGAGTAATATTT
GTATGCTTGACATAGAAAACACTGGCTAACCTTATTAAAT
TCCCTAGCTTGGCAATGCTAAAAGGTAGAGGTGTTACAGA
TTTTGTGGGGCCTGAAGGTAATACAAGACAAATAATATAA
AATTACAAATAAAAATAATATTTAGAGCCTTAAAAGGGAG
CCATGCACGTGAAAGGCCCTGAAGTTTTGGGTTCACTACT
TTCATGATAAATGTAATTCTTTTAGAGTGGGGTCCTCATT
GCAAGACCCTGAAATGTTTTGCCTTTCCTATTGATTGTTT
TGTCATAGTTTTTAAAGATGTCCTCAATCATTCCTGCCAC
GTATTCATTTACACTTAAAACTAAGATACAACTGCCATTT
GGCTTCTGAGCCTGTTGTTCAAGCCATTCTCTAGTTGCCA
CCCCTACCTTTCTATCAAATTTGTTCCTGATGTGTGATTT
TGGTTCTAGCCTCTGGCCCCTCAGTTCTTGACCTTCCCTT
CTATTTATCCTGAAGCCCTGTCCATTCCAATTCTTCCCTT
TCTAGATTGATTAAACCTCCCTACATTTCCTGTAGATTCA
GGGAGAGATTCCTCATTGTATTCCCAGCCTCAAGGAACCC
AAATTCCATCCAAATTCCATTGCCTGGGAGCAGTGTTTAG
AAAATGACAAAAATATCTTTTAGAATAGTAAAGTCTGTGA
GGCAGGTTGGACCCCATTGTCTGGCTAGATATTCAAGAAG
AGGCTTTGGACAGTTACACAGATTTATTTGCACCCATGGT
GAGTCCAGGTCAATCCCTCAACTGGGCTAGTCTGTCTCTT
TAGTCATGTATCAGCTCCTTCCATCCTAATAGAGAACAAG
ATTATTTGTATCTTTTACCAAACTTTGCAATCTTACATCA
CACAAGGGAAAAGCATCTCCTGTTATACTATTGCAATATC
AGCATTATACCCAGGGGGATCTGGAAGCACAGATGCAGGG
AACTCAGCCCACCCTAAGGATACACAATGGTTTCTATGAG
GAGGTTACGGAAGACCATGAATGTCAAGTCAACCAATTTG
AACTTTATCTTCAGGAAAATGGAATTCACTGAAGGATGTG
AAGCTCCAATGAAGGGTAGAGCCTTCACCAGGTTTTCCTT
CCAAACATCTCCTGCTAACAGTTTACAGAATATGGCTTGG
AGGAAACCCTACTGGAGCCAGGGAAGATAGTTGGTCAACC
ACTACAATCCAGTTGAGAGACCAGGACAGGGCTGGCAGGG
ACAGAGAAGGGGCAAAGGAGACAGAGAAGAGGTGAAAGCT
TCAAAAAATACTTAGAAGATAAAGAAAGTAGAATTGAATA
ATTTGGAGCTTGAATTTGAATCCCAGCAATTGGCAGGACT
GTATTTGGTCCTTACCAAATTTTTTCCGACTGTCTCATGC
CTACTTCATTCCTTTCCTAGCTAGGATAGATGTAGAAGAT
GATGTGTTTCATCTTTTGTAAGGTGAGCTGTGTTCATTTG
ATAAGTTGTATTACCCAATATAGCCCATGGCAGTGAGCCC
TTCACTCACTCGGGGTGAGTGAAGGAATCTCCCTTTAGCG
GGATCGCAAATCTTAATTAGCTACAGGCCTGGGTCCAGCT
GCCATCATTAGTGGGGGCTCTGCAGTTGTCTTCCGTGCCC
TGTTGTTGTGTCTGGGCTTGCTTTCTCTCTCAGACTACTG
ATTGTAGAGGGTGGCCTTGCCTTTCCCTGGTGTTTATGAT
GGGTGAGACAGGGCTTTTGTGGCTATGACGCACTGTAATT
CACAGAGCTGAGAGCTTCCACTAGGTGAAGCTCAGAAATA
TAAAGCATGGCCTGCAATCCAAGGCCTCCCGGATTCTAAT
CAGACAGGGCTGATTCCTCTCCTTCCAGTAGCTTTTATGA
CCCATCCTTTCCTGAGATGACGAAGTTCCTCGTTGTCCAC
CAAAAAGTAAAAATCCGTAAGAGGCAATTCAATTTCACAG
GTCATAAAGTTATATGTCCACTTCTTGCACTTCTTCTTCT
TGTTTATTATGGTGGAAAAACTTCTGAGTTCACCATCTAT
ATTTTGTCAGTGGATAAAAATCGTTTTATTCTACATGTTT
CTCCTGCATCCTGCCACCTTCTGTCCTCACCCTGGCCTTG
CTTATATTTCATTCTATTGCTTACCTAAGAGATCCTTAAA
TCAAAACTCACCACTTCTTGGCAGATAATACCAATCTGCC
TGTTGCTGAGACTGGAAATGCATTCCCTCTAGGTGACAGA
ATTTTTGGTGGCAAGAAAGCCAGATGAGGTGAGCAAAAGA
AGGGGCAGAGACTCCTTTTTTGAGCAGCAGACTGCCTTTT
TAGAGTAACTGTATAGTTTTTCTTTTCTCCTTGGCCCCCA
AGAGTTTACATACAAAGATACAGTGTTCTCACCCCGAGTA
TGGTAGAAATCTAGTTCCTCTGTTCATTTGTTCCCTTATT
TCCATTAAACCTGGTATGGAAGTATGTTTCACAGTGTTAG
CCTCACACACAGCCTGTTGCGGAAGCAGCCTGCTGTATCA
TGGAACTTCTTGTCCCCAGAGCCATGGCTGATTGAACCAG
GAATCAAATCTGATTTGAACCTGATTAAAAGGTAGCCAGC
GAACTCATTACCTAACCTAGGACTCATATGGTCCAGCACA
GAGATAACCTGGGCCGATCAGATTCCCCCTCTTGAGGATT
TGTTTGCTTCCCCCCATCATTTTGTTATGAAACATTTAGA
AAAGTTGAAAGAATTACACGTTAAGTACTTCTAAAGCCAG
CATTGGATTCTATGATTAAGGTTTCACTATTTGTTTTATT
ACATATCTATCTCTCTAGCCCTTCTTCTAGTGATCCATCA
ATATATCTTATTTTTTAATGCATGTGAAAGTAAGTTGCAC
ACATCACTACAGTGAGAGACACAGGATGTAGCGTCTATTT
TTAACTTATAGAGAGTGCTGGAGCTAGAAGGTCATGTAGA
CTAGGAGAGAGAGAGATGACTGGGTTGAGTCATAGACAGC
TGAGAAGTGATAGATCCAGTTTGTAGAGAGACATGGAGCA
GATGTGCTGAGGAGAGCAGAGGCACGTGGCTGCTGTGGGA
CATGGAGATGCGGAAAGGGCTTCAGTTCAGATGCTTTTCC
AATACTCAGTTAAAATTCCCATGGGCCCCAGCTGTATGTG
TTTTTTAATTTTTGGTTTTTAGATACAATCAGTTTTCTAA
GGACCTTTAAAATATCTCACTGTACTTGAGTTAGTTTGTG
TAGCTGACAACTTAAAGATTCCCACTTTCAGCACCATGCT
TATTTCAGCATGTAGTAATTGGGCTCCTACCATAGCTAAG
AAAGCATGTTAGGCACTCTGACGACACAGTTTCCTCTGCT
TGTAATGCCCTGGCCCGATGACCTGCCAGACAAACTCCTG
CTCTTCTTCTGATGATCCCCTCTCTATGAAGCCTTCCCTG
ACTGGTCAAGGCAGAAAGAATCAAGCTCTTATTTGTGCTC
CTAAGCTCCTAAGACTAATACATACTTGCACTGCACTAAT
TTCAACATTGTGCCTTATTTATTTCTTTTTGAGACAGGGT
CTCACTCTGTCATCCAGGCTGGAGCTCAGTGGCATAATTA
TAGCTCACTGCAGCCTTTAATTTCTGGGCTCAAGTGATCC
TCCCGCCTCAGCCTCCCAAGTAGCTGGTACTACAGGCATA
AGCAAGAGTGCCCAAGCATTGTGCCATATTTAATATTTTA
TGTGTCTTAGTTGTCTGCAGGCTTTGAGTGACAAAGCAGA
TAATGCATTACTCATTTTTGTATCACTGTGAACTAAGTCT
ATTTGACACATAGTAGGCCTGCAATAAACATAGCGAGATT
GGTATATATTTGATTTTATTGATATAAATGGATGGGAAAG
CTCTCTGGGCCTGTTCTGCAGGAGGCTGCTGCTATCCTCT
AGCAGAACAGGCATTGCTCAGATCATCCTCTAAGAGAGAA
GCTTTCACGATGAACGCCATGAGCCAACAGTCTCCAGCTG
CAGCATGTTGGCTAAAGAGTTCTTTGGTGGCTTAAAAAGG
GGAAATTATCCCTGCATGGTATTCGAGCTGAGGAGATACA
CTCCTCCATTGACTCTAGCCAATAACTGAGCATAAGGGTA
TATATGTAGGTAGGGGAATAAGACTTCGCCATTTCTGCCC
AACATGCATATGGCCAAAACTTTTTCAGAGCTGCTTGGCA
GTCTTCTGAGGCTCTTCCCACCATATCCTCCTTCCTTCCC
TCTATCTTCCAAGGATGATGGATTTGCATTGCAGTCTGAA
GGTCACCCCTGCTGACTCCTGCTCGTTTGCTCCTATATTT
TTCATAGGTATTATCCCCAGTGATTTGCTTGTCTTTCTCA
CACTGTCTTGATATCTGCATCTTTGAGAATCCAAACCGAC
ACAGTTGTTACCAGAACTGGACCAAGAAGGCAAGTGGCAA
GATGCGGTTTGGGAACTGACTGTGACCACCATCTGGCTAT
GGTATGTGGTTCATAGACAGTTCTTAGCATAAGGTGACAG
CCCAATTGGTAAAACTTTCACCAGTTGTGGACCTGGAAAA
TGTCCCAGTGGAAGGAATGCCCTTCCTAATGTGAAGATTC
TGGCATTGGAAAGGTACATGGGACAATGCACTCGGGACAG
TGGGATTGGCTCATTGTTACTAAGTTAGTTGCCTTGACTC
TCTGCAGTGTGACAAAGAGAAACAAGGTAGTTAACAAACA
GCTAAAAATTAAGCATGTTGGCCAGAAAACTTTTTTGGTA
GCTTAAAAACAGGTCATTATCACCTGCAGTGGATAATTTG
GAGCTTGAATAATTTGGAGGATCCAAAAGTGAGGGTCACT
TATGGGAAATTAAGAGGATGGTTGATTATACCTGAGATCT
GAAGGGCAAGATAGATGGGGAGCTAAGAAAGATGTTTCTG
AATATATATGATTTAAACAGGGCAAGAGTAGAAAAGCAGA
AGCCCAATGCTAGTTGCACTAACAAAATATCACAACCTGT
TGCTCAATTTCTAGGTCTAACCCATCTTTCACATCAGAAC
CCATTGAATTAAGAGTTGGAGTAAGAATCATACAATGTCA
CAGCAAGCATATACTGCAAAGATTCCTCCAGGAATCTTTT
CCAAAGGGACATTTGACCACTTACTTGGATGACTATACAC
TGGGGGGAGAAAAGGGAATACTCATTTTGATGACTATTGG
GCACAGAGTCTGTGCTGACATGGATGCCCAATGATCCAGA
GTATTATCCTGGCCCCCATATTAGAATGGAGCATGCAGGA
ACCAGGAAATAAATGGACACTGATTAATCAAGCCTGATTA
AATCAGGCTTGCAGTGGGTCCATTTCCTGAGTCTCCAAGA
GTATAACTGGGATTAAAATATGTGGCAGTGGAGTAACCTG
CACCCTGGATTCGTGGCTTGTGTGGTAAGAACTGTTGTCG
TGCAGAATGTGAAGTGGAACTTTCTGAAACTGCCACTCCG
TCTACCCATGGGCAAGAACACTATCACATTCTAGAGGGCA
ATGGCAGAGATTAGCGTCACTCTTAAAGAGCTAAAGGATG
TAGGACCGGTGGTACCTATCCTAGCTCCATTTAATTTGTC
CATGAACCCTGGAGAAATCAGATAAATCCTTGAAATGGCT
GTAGACTACCACTCAAGCAAGTAACATTCCTGAATGCATC
TGCCATGCTGGGTATTGTATTGTAGCCACTAATTGGGCAA
ACACATATTTTTATGAATCAGAAGAGAGGGCCAAAAATTG
TTTGCATTCACATAGAATGAACAAAAACATCTCTTTACAG
TTTTACCTCAGTGCTGTGTTAACTCTGCCATGTTTTTGAT
AATAAAATTCAAAGAGATATGAACCATCTGGACATACCGC
AGGATATCATATTGATCCAGTACATCTGTGATATCATGCT
AATTGGACAAGGTAAGCTAAAGTGACTACTCTGCTGGGGG
CCTTAATACAGTGATTGCTTCAGAGGATAGATGATGAACT
CTACAAAGATAATCTGCCACTTCATAAAAGTTTCCAGGAG
TTCCTTGCCAGAAATCCCCTCCAAAGCAAAAAATAAAAAA
AGAATATAAATTCTGTATCTTGCAACCTTGCATCCAACTA
CAAATAAGAAGCACAAATAAACAGGTTTTTTTTTTTTTTT
TTTTGGAGGAAAGGTCTTACTCTGTCACCCAGGCTGGAGT
GCAGTGGCATGATCACAACTCTCTGCAACCTCAACTTCCC
AGCTTCAAGTGATCCTATCACTTCAGCCTCCTGGGTAACT
GTAACTACAGGCATGTGCCACCAAGCCCAGCTAATTTTTG
GATTTTTTGTAGAGATGGTGTTTGGCCATGTTGCCCAGGC
TGGTCTCGAACTTCTGGGCTCAAGCAATCCACCTGCCTCG
GCCTCTCAAAGTGCTAGGATTACAGGAGTGAGCAACTGCG
CCTGGCCCTGTAGGTTTTTTTAGTTTCTGGAAGTAACATA
TTCCATATCTATACATTCCTCTCCATGCCACATCCGAGGT
CATAGGACAAGGTGCCAACTCTAAGTGGAGGCTGGAGCAG
GAAAGGGCTCTGCAGTAGGTCCAAGTTGTCGTGTGAACAG
TGCCTCCTTTTGAACTCTGTCATCTAGTAGATCTTTTGGT
GTTAGAGGTGTCAATGGTAGGAAAAGATGCCGTGTGGAGT
TCGTGGCAAGCCCCAGGGGAACTTGGCCATTCTGGAGCTA
GGCCATGACATCTGCAGCAGAACACCATGCACCTTTTGAA
AAATAGTTCATAGTATGCTATTGGGCCCTGGTAGCTGTGG
AACACGGGACCATGGGATACTAAATGACCACACATTCAGA
ACTGCCCCTCCTGAGCTGAGTTCAACCAGACCCCCCAAGT
CATAAAGTTGGGTGGACCTAGTAGCAATCATTATAAGTTG
GGTGGGCCTAGCAGCAATTATTATAAGAAGCAAGTAGTAT
AGCCACGATTGAGCCCAAGAAGAACTAAAGGAGAAATAAA
CTGCATGAGCAGGTAGCCAACTCACTACGGTTGCATCAAC
ATGCCTTTTTCAGCTCTAATCCACTTATTTCTCATTTATC
TGGGGTGATTGTGCTATCTGTGGCTTGTTCTTATGGTGGT
GGACGAAGAGCAGATGTCAAGTCCTAATGTCCTGGCACAT
ATTAAGCCTTGATGAAGAGGGACAGGGTAGCGATTCTCTG
TTGAGCAATAATCCAAGCTGTTCCAGTCTGATCTCTTGTT
CATAAATATTCAGGTCCCTCGCACATATAAACTATACTTA
CACCTTACCAAGATCCCACAATGTCTCAGCAAATTATGAA
ACAGGCTCAAAGTCCTTATAATTTTTATCAGATCTTATAT
CTGATCTTACAATTTATATCAGACTGGGATTGCTCCTCTT
AATCTAAAAATCTAGGTGCAAAAAACCTGACAAGTTAATT
GCCCATGACACACCCAACATTAAACGGTTGAACAAGGACA
GCACAACTACAATACACATCTCTGTTTAAAAAGGGGAAGA
ACCAATGATCCTTAATATTCTGAATTGTTGCTAATTTCCC
CTACCTTGAGGGTAAGAAATGTTCTTTAATTAGGCCCTAA
TTAATTAGGCCCCTGGGAGAGTGGCAGGTCCCATAAGATT
GTAATACCATATTCTAGTCCACCATTGTCCCTAGCTCTTG
TTTTCTCCATTTCAAAGGTCCTTCTCTATCCATCCAGCTC
TTTGGCCATTTCTGAGGATAGTATGGGAGAATATACCTCT
TTTGGAAACTGAATAGCTATTTAAGTCGGTTTCCTGCTTG
TAGAAATTTGGAGGTCCAGAGATCTTATTATATCTTTCAC
AGTCTTAGACTCTTTTAGTCCAGGCTCGTAACATTTTTGC
TAATACAACTCTCTCAAAAACATTATGGTCTTTCTCTGTA
TTTGATTTTAATCAAATATATGTACCAAAAATCGTAACAA
CAATACTTCTGGAGAAACACCTTTCTTCACATCCTTCGCC
CCTACTCAGCTTTTAGTACTCTGTGATCATCAGGCTTCTG
TAGAACTGCATCATTAGACCTTCTGGGGACACTTCTGTTC
AGATAAAAGTTCTTTTTTGTTTTATTTTATTTTTTTGTTT
GTGACGGAGTCTAGCTCTATTGCCAGGCTGGAGTGCAGTG
GCGAGATCTCGGCTCAATGTAACCTCCACCTCCCAGGTTC
AAGCAATTCTGTGCCTCAGCCTCCCGAGTAGCTGGGATTG
CAGGCGTGTGCCACCATGCCTGGTTAATTTTTGTATTTTT
AGTACAGATGGCATTTCTCCATGTTAGCCAGGCTGGTCTT
GAAGTCCTGACCTTGTGATCCACCCACCTTGGCCTCCCAA
AGTGTGAATTACAGGCATGAGCTACCGCACCTGGCCCAGA
TAAAAGTTCTAACAGAGTACATCTTCATCCTCTGAGAGGT
GTTTTTTTGTTTGTTTGTTTTTTATTATTTGTATATTTAT
TTATTTATTTATTTTTATTTTTTGAGACAGAGTCTCACTC
TGTCACCCAGGCTGAAGGGCAGTGGTGTGATTTCGGCTCA
CTGCAACCTCTGTCTCCCAAGTTCAAGCAATTATCCTGCC
TCAGCCTCCTGAGTAGCTGGGATTACAGATGTGTGCAACC
ACGCCCAGCTAATTTTTGTACTTTTAGTAGAGGCAGGGTT
TCACTGTGTTGGACAGGCTGATCTCAAACTCTTGACCTCA
AGTGATCTGCCTGCCTCGACTTCCCAAAGTGCTGGGATTA
CAGGTGTGAACCACCGTGCCTGCTCTGTTGCCCAGGCTGG
AGTGCAGTGGCATGATCTCAGCTCACTGCAACCTCCACCT
CCCAGGCTTAAGCGATTCTTGTGTCTCTCAGCCTCCTGAG
TAGCTGGGATTACAGGTTTGTGCCACCAAGCCCAGCTAAT
TTTTGTATTTTAACAGAGATGGAGGTTTCACAATATTGGC
CAGCCTGGTCTCGAACTCTTGGCCTCCAGTGATCCACCCA
CCTTGGCCTCCCAAAGTGCTGGGGTTGCAGGTGTGAGCCA
TAACACCCACCCGAGAGGTGTTTTTAAAAATATATAGATA
GGATCTGGCTCTGTTGGCCAGACTGAAGGGCAGTTGCCAA
TCAAAGCATCATAGCTCACTATAAACTCAAATTCCTGGCT
TAAATGGTCTTCTTGCCTCAGTCTCCTGAGTAGCTGGGAT
TATAGGCCTGTGTCACCAGGCCCAGCTAATATTTTTATTT
TTACTTTTTGTAGAGATGGAGTCTCACTGTGCCCAGGCTG
GTCTCAAGCTCCTGGCCTCAAGCAATCCTCCCACCTTGAC
CTCCCAAAGTGCTGAGATTACAGACCTGAGCCACCATGCC
TGGCCCCTTTAAGGGGCTTTAATAAAGAGTGTTACAGGTT
TAAAATCTTACAGACAGTAGCCTAGGTTGGATTTTTCCCT
AAAATTGTGTCATATGGGTCACATTTTGGCTTGGTAAGAA
AGAGTTTCGTTTTCCAGCCCTTCTAGTTCTGAAATTTTTA
GGCTTTTTATTTTTCCTCTTAATTCTGTTTGTACCCAAGC
CAATTCTTCTCTGAACTTACTACTCTCTTGTATCTTATTA
TGCACAGTCAACAGAAGCCAGCTCATATTTCTACACTGTC
TCAGAATTCAACTGTACCATTTCATTTGGTATACTTTCTG
CCTTACAGATTATCATGAGAGACATTTTACCAACAATTTC
ACCATGACCTAGCACAGGTCACCATTTTTTAGCTTCGTTT
AAGTTTCCTTGAGCCATATATTTTAAGTTTTTGTTAACAT
AAGCACCTGCTTCTAGATACAAATTCCCGTATCAATCAGC
TATCACTGCATAGTAAACCATCCCCAAATTTAGTGGTACG
TAACAATAAACATTTATTATCTTGCTCACAAATCTGCAGA
TCAGCCTGGGTGCCCTGCTTCAGATTGTGCAGCTTTGGCT
GTGATGGCTCGTCTTCTTCCTTGTGCCTGTGGGTCAGCAA
GAGTGCCTCTGCCCCACCTGCTGCTTTCATTTTGTAGCCA
GTTAGCTACCCAACGCATGGGTAGTTCTTCCCATGACAAT
GGCAAAAGCCCAAGCAAACAAGCCCCATTGCACAGACACA
TTTTAAGTCTTTGCCTATGTCCCATTTGCTAACATTCCAT
TGGACAAATCAAATCACATAGCTAAGCCCCGCCAACAAGA
ATAGGGTGGGAAAGCATGTCTCCTCACAATAGAAAAGAGT
GGAGTGAGTATTTTCTGAATGATAATCTGGACTATCATGG
GTATGGTAATTTGGGGAAGTTTTACTAGCAATATACATGG
AGTATTTGAATGTAGAGGTTGAGTATCCCCTATGTAAAAT
ATTTGGGACCTGCAGTGTTTCAGATTTTAGATTTTTTTCA
GATATTAGAATATTTGCATATATAGTCAGGCACCATATAA
CCATTATTTGGTCAATGGTAGACCACATATACAATGGTGG
TCCCATAAGATTATAATAACATATTATAATACTCATATTA
TAATGATCTGTTATAATTGCCTACAGTATTCAGTACAGTA
ACATGTTGTACAGGTTTGTAGCCTAGGAGCAATAGGTTAT
ATCATGTAGCTTATGTGTGTAGTAGGCTATGCCATCTAGG
TATGCATAAGCTCTATAATGTTTGCACAAGAAAGAAATTG
CCTAAGAATGCATTTCTTGGAATGTATTTCCATTGCTAAG
TGATGCATGACTGTACACAATGAGATATCTTGGAAATGAT
ACCCAAGTCTAAATAGAAAATTCATTTATGTTTTATATAT
ACCTTATACACATAGGCTGAAAGTAGTTTTATATAACAGT
TTGAATAATATTGTGCATGAAACAAAGTTTGTGTACGGTG
AAGCCTCAGAAAGCAAAGGTGTCACTATCTTAGCACCTAC
GTGGACAATCTGTGGTTGTTTGGCATTACTGTCATTCCTG
ACTCTGAATTTATTTGCTACTGATAAGCAATTATTTTCTT
GCACTTATTCTCACATAAGTAAAACACGTTTCTTTAACAG
TAAAAAACGTAACATACCATTAACACAGAGGAAAAAATAA
ATGTATTCAGGGTAACCAAGCAGCACATTAGAATCACCAG
AATACCTGCGTCAGCTGCTAAACAACAGCAGCAACAAATA
ATGGCAGGCTTTCACTCAGCACCTACAATGCCGTGCTTTA
ATTAAAAGATTATTGTACACAGTATTTTATTTTTTTAGGT
AAGAAGAAGCATCAGAAGCAGTTGAGGAACCAGGAAGTGA
GTCCCCTAGGAATGACGAAGCATTCTGCTAGACAGCTTTT
TAAAATGTTTCCTCTATACGCGAAAAATAAAACCTTGCTT
CTGAATGACTTTTGGGTAAACAATGAAATTGAAGCATAGA
TTAAAAAAATTCATTGAAATAAAGGAAAATAGAGGCATAA
CATACAAAAACCTCTGGGATATGACCAGTGTCAAGAGGAA
AGTTTGTGACACCAAATGCCTAAATCAAGAATTAGATCTC
AATTAACAACCTAACATTGTACCTAAAGGAACTAGAAAAA
CAAGAACAAATTAAACCCAAAACTAGAAGAAAAGAAATCA
CTAAAATCAGAGCAGAACTAAATGAAATTGAGACCAAAAA
ATCCATACAAAGGACCAACAAAAGGAAAAGTGTTTTTTTG
ATAGATAAGCAAGACTGATAGACCACCAACTAGGAAAAGA
AAAGAAGATCCAAATAATCACAATCAAGAATGACAAAGGC
AACATCACAAATAATCTCACAGAAATACGAAAGACCCATG
GAGACTACTATGAACATCTCTGTGCATGTAAACTAGAAAA
TCTACAGGAAATGAATAAATTCCTGGAAACACACAACCTC
CAAAGATTGAGACAGGGAGAAATTGAAACCCTGAACAAAC
CAATAATAAGTGACAAAACTGAATCAGTAATAAAAACTTA
CTGACAAAAAAGCCTTGGACCAAATAGCTTCATAGCTGAA
TTCTACCAGACATACAAAGAAAAGCTAGTACCAATCCTAA
TGAAACCATTCCAAAACGTTGAGGAGGAGGCATTCCTCCC
TAACTCATTCTTTGAAAGCAGCATCATCCTGTAACCAAAA
TCTGGCAAGGACACAACAAAAAAAGAAAACTATAGGCCAA
TATTCCTGATGAACATAGACACAGAAATCCTGAACAACAT
ACTAGCAAACTGAATCAAATAACACACCAAAAAAATAATT
CATCATGCCAAATGCACTTTATTTCTAGGAGGCAAGGATG
GTTCAATATATGCAAATCAATAAATGTGATTCACCACATA
AACAGAATTAAAAATGAAAACTGTATGATCATCTCAGTAG
ACATAGAAAAAGCACTGATAAAATTCAACATTGCCTCATG
ATAAAAACCCTCCAAAAAATAGGCATCAAAGGAGCTTACC
TCAAAATAATAAGAGTCATCTATGACAAACCCACAGCTAA
TATCATACTAAATGGGTAAAGGTTGGAAGTATTCTCCCTA
AGGAGTGGAACAAGACAAGAATACCCACTTTCACCACTCC
TATTCAACATCATACTGGAAGTCCTAATCAGAGCAATTAG
GCAAGAAAAAGCAATAAATATCTAAATAGGAAAAGAGGAA
GTCAAGTTATCTCTGTTTGCTAATGATATAATTATATACC
TACAAAACTCTAAAGACCCCTCCAAAAGACTCCTATACCT
GAGAAATGACTTCAGTAAACTTTCAGAATACAAAATCAAT
GTACACAAATCAATAGCATTCCTATATACCAATAATGTTC
AAAGCTCAAGCTGAGAACCAAATCAAGAACACAATCCCAT
TTACAATAGCCACACACACACAAAGATATCTAGGAGTACC
TTTAACCAAGGAGGTAAAAGATCTTTACAAGGAGAACTAG
AAAACACTGATGAAAGAAATCATAGAAGACATAAACAAAA
AGAAAAACATTCCATGCTCATGGAATAGAATAATCAATAT
TGTTAAAATGTCCATACTGCCCAGAGCAATCTACAGATGT
AACACAATTTTTATCAAACTGCCAATGTCATGTTTTACAG
AATCAGAAAAAAAATTCTAAAATTTGTATGGAACAAGAGA
AGAACCTGAACATCCAAAGCAATACTAAGCAAAAAGAATA
AAGCTAGAGGCACCACATCACCCAACTTCAAACTATACTG
TAAGATAGTAACCAAAGCAGCGGGTATTGGTAAAAAAAAA
AAAAAAAAATAGACACATAGACCAATGGAACAAATTAGAC
AACCCAGAAATAAAGCTGTATATCTACAACCAACTAGTCT
TTGACAGAGCCAACAAAAATAAACTATGGGGAAAGGACAA
CTTATTTAATAAATGATGCTGGAAAAACTAACTAGCCATA
TGCAGAAGAATGAAACTGGACTCCTACCTCTCACCATGTA
AAAAATTAGCTCAAGATTACATTTGTAATGTAATCTTTCA
ATGTAAGTTTTACATTTAAAGATGTAAATGTAAGACTTCA
ATCTGTAAAAAATATTAGAACAAAACCTAGGAAATTCTCT
TCTAGCCTAGGCAAAAATTTATGACTAAGACCTCAAAAGC
GAATGTAACAAAAACAAAAATGGACAACTGGGACCTAATT
AAAGTAAAGAGCTTCTGCAGGGCAAAATAAATTATCAACA
GAGTAAATGGACAACCTACAGAATGGAAGACAATATTTGC
AAACTATGCATTCCACAAAGCAATAATATTCAGAATCTAT
AAGTAACTTAAATCAACAAGAAAAAAATCAAATAACTCTA
TTAAAAAGTGGGCAAAGGACACTAACAGACACTTCTCAAA
AGAAGACATACAAATGGCCAACAAGCATATGAAAAAATGC
TCAACATCACTAATCATCAGAGAAATGCAAATTAAAACCA
CAATGAGTTGGCATCTCACACCAGTCAAAATGGCTCTTAT
TAAAAAGTAAAAAATAACAGATGTTGGCAAGAATGGGGAG
AAAGGGAATGCTTACACACTGTTGGTGGGAATGTAATTTA
GTTCAGCCCCTGTGAAAAGCAGTTTAGAAATTCCTCAAAG
AACTAAACAAAAAACTACCATTCCACCCAGCAATCCTATT
ATTGGGTATCTACCAAAAGGAAAAGAAATCATTTGTACCA
AAAAGGCACCTGCACTCATATGTTTATCACAGCACGATTC
ACAAAGGCAAGGACATGGAATCAACTTAGGTGCCCATCAA
TGGTGGACTAGATAAAGCAAATGTGGTATATATACAACAT
GGAATACTATGTAACCATAAAAACAATGAAATCATGTTCT
TTGCAGCAACATGGATGGAGCTGGGGGCCATTATCCTAAG
TGAATTAATGCAGAAACAAAAAATCAAATACCACATATTC
TCACTTATACATAGGAGCTAAACAATGGGTACATACAGAC
GTAAAGATGTAAACAGATTCTGGGGACTCCAAAAGGGAGG
AGGGTGAGACGAGGGAAAAACAATTGAAACGTGACTTATT
TGGTATTATGTTCACTCTTTGGGTGATGGGATCAATAGAA
GCCCAAATCCCAGCATTATATACTATATCCGTGTAACGAT
ACTGCACATGTCATTTCTGAATCTAAAATAAAAAGAATGC
TCCCTCTAGAGTTATAAGACTCTCCAGTGGTTTCTGTCTT
AGAAGTCTAAATGCTGATACCAATAGTTGAACAACAGTAC
AAGAAAAAATGATTATTATAGGTCAATATCTCTTATGGCC
ATGGATGCAAAAGTTCTAAACAAAATATTGGCAAATAGCA
TCCTGTAATGGATTAAAAGGATGATATGTGATGACCAGAT
CTTGAGTTAGATCTCTTTAATACAAGATTAGTTTAACATT
AGACCATCAAGGACGGGTGTGGTGGTTCACGCCTGTAATC
CCAGCACTTTGGGAGGCTGAGGCAGGTGGATCACGAGGTC
AGGAGTTTGAGAACAGCCTGGCCAACATGGTGAAACCCCA
TCTCTACTAAAAATACAAAAAATTAGCTGGGCATGGGGGC
AGGCGCCTGTAATCCCAGCTATTTGGGAGGCTGAGGCAGG
AGAATCACTTGAACCTGGGAGGTGGAGGTTGCAGTGAGCC
AAGATCACACCACTGCACTCCAGCCTGGGCAACAGAGTGA
GACTCTGTTTCAAAAAAAAAAAAAAATTAGATTATTAATT
ACTATAATTCAATGCATTAATACATTAAGAAAAAAATTAA
AATCATATAGTTATTTGAATGATGTAGATGAGTGTTTTAT
GAATTCTATATATTTACATGATTTTTTAAAACCCAGGAAA
TTAGAAAAAGAACAATTTATTTAACAATTAAGTGAAAGTC
ACAAGAAACCTGTAGTTAACTGTTAATTAATGGCAAAAAA
AAATGACACGTCAAGAGTGTTTATTTTTACCACTTGTATT
CAACGTTGCACTGAAAGTCCTAGCCAGTACAAAAAGGCAA
GAAAACATAATAAAAAATAGAAGAATTTGAAAAGAGGAAA
CAAAAGTGTGATTCTTCACAATTATATTATTGTATATGTA
GAAAACCTGCAATGATCTAATGTGTTTAAATAAAGAAGAG
AGTTAAGCAAGGATATTGGATATAAAATCAACATACAAAC
ATTGATTGCATTTGCATACCCAGCAATAAAAAACACTGAG
AAAATGTAATTTTAAAAATACATCAATTGTTCTGGCTTCT
AGTAACAGTAGAATAGCTTGGCTGCTTTAATCTTTCATTA
GATAACAATTTAAAATATGGGAAAATATTTTCAGAATTAT
CTAAGTTTTTGGAGAAACAGTATTACCAAACACAGAAAGA
AACTAATAAGGAATCAATGGTATAAAAATTAACTGTGAAG
GATGTATTTTAGTTTGTGACACTCTCCAATGCAACAAATC
TGAATGCACAAAAACCCATAGTCTTATTGGCTTAATGTGT
TAAGGGACAGAAATTGAGACTGGTAAGAAAGGTAGAAAGG
GGGTCAGGCACAGTGGCTCATGCCTGTAATCCCAGCACTT
TGGGAGGCCGAGGCGGGTGGATCATGAGGTCAGGAGATAG
AGACCATCCTGGCTAATACGGTGAAACCCCATCTCTACTA
AAAATACAAAAAAAATAGCCAGGCGTGGTGATGGGTGCCT
GTAGTCCCAGCTCCTTGGGAGGCTGAGGCAGGAGAATGGT
GTGAACCTGGGAGGCGGAGCTTGCAGTGAGCCGAGATCAT
GCCACTGCACTCCAGCCTGGGTGACAGAGTGAGACTCCAT
CTCAAAAAACAAAAGAAAAAAAAAAAAGTAGAAAGTTAGG
TGAGAAATCCTAGAAGATAAGAGATCCACAGAGGAATGAA
CCCTAAAATCTGCACATAAAATCCACCTAACTTTTTGGCT
GACCATTAACCATTTCTCTTTGCATAGGGAAAACCCCAGA
AGGAAGCGTGACAAATAGGAAAAAAGAAAACAACACGCAT
ACATTGAAGAAAACAGTGGAAGCTGGAAGAATTAAGGAGA
GATTTAAGCTTCTGTCACCTGCAGGAGAGACAAAATTTGG
AGTTTCAAGTTCAGCATATTTAACAAAAATAATTCTTCAG
GGAAAACTAACAAAATTCAGACTCTATACAATTTTTATAA
TGTCCAGTATCAGTCAACTATCAATACACATGTGCAAGAA
ATAGAAAAATGTGACAAATAACCAAGATTAAAATAACGCA
AAAGATCCCAACTCCAAGATGATGCAGATGTTGCAATTAG
AAGACAGAGACTTTAAAGCAGCTATTCTGAATATGTTTAA
GAACTTAGAAGATATTTTCATAATGAGCAGGTGGGGAATA
GAGTTAGAGAAATAAAACCTATTAAAGAGAACAAAATGAA
AAATTTAAAGCAGAAAAATACTATAAGTAAAATGAAAAAT
TCATTAAATGGGTTTAATAGCAGATTGAAGGTGGTAGAGG
AAAGTCAATAAACATAAAACTAGAACGTTAGAAATTACAC
GAGCTGAGAAATGGAGAGGAAAATATTGAACAAAAAGAAA
CAAAGCTTTAGAAACCTATGTAACAAATATTAAGCAGTCT
AATATATGTGTAACTGGAGACCCAGAAGAAGACACAGAGA
ATGGGGCAGAAAAAAACAATGTTTGAAGACATATTGGCTG
AAAACTACCAAAACAGAATAGATAATTCAAAATAAACCCA
CAATGATACAGTCAACTAATTTTTCCTAAAGACACTGAAG
TAATTCAATAGAAAAAAGTTTTTTGGACCAAAGTGGTGGC
TCATGCCTATAATCCCAGCACTTTGGGAGGTCAAGGCGGG
TGGATCACTTGAGGTCAGGAGTTTGAGACCAGCCTGGCCA
ACATGGTGAAACCCCATTTCTACTACAAATACAAAAATTA
GCTGGGCATGGTGGTGCATGCCTCCACATGCCTGTAATCC
TAGCTACCCAGGAGGCTGAGGCAGAAGAATTGCTTGAACC
CAGGAGGCAGAGGTTGCAGTGAGCCTAGATCATGCCACTA
CACTCCAGCCTGGGTGGCAAAGCGAGACTCCATCTTACAA
AAAAAAAAAAAAAGTATTTTCAACTATTGTGTTCAGTCAA
CTGAATATCTACGTGGGGGGAGAAATGAACTCCAAACCCT
TACCTCACCATACAAAACAAATAACAAGTAAATGTAAAAT
TAAAAGCTAAAATGTAAAGATTTTTGAAAAAAATAGGAAG
ATATTTTCTGAAGTTAAAAAATTTCTAGTCGGGCATGGTG
GCTCATGCTTGTAATCCCAGCACTTTGGGAGGCTGAGGCA
GGCAGATCACGAAGTCGGGAGTTTGAGACCAGCCTGGCCA
CATAGTGAAACCCCGTCTCTACTAAAAATACAAAAATCAG
CTGGGTGTGGTTGTGCACACCTGTAATCCCAGCTACTCAG
GAGGCTGAGGCATGAGAATGGCATTAATCCGGGAGGTGGA
GGTTGCAGTGAGCCGAGATCGTGCCACTGCACTCCAGCCT
GGGTGGCAAAGCGAGACTCCTCTTACAAAAAAAAAAAAAA
AAAAAAAAAAAGCTTAAATATTGAAAACAACAATTACAAA
AGGAAGTAACTAATAAATCAGATATCAAAATTAAAAACAT
CTGCTCATCGAATTAACTGTTACATAATTAAAAAGGCAAG
AGACAGACTGGGGAGATATATTATCTCATGCGTAGAAAAA
CCACCCAGTGAAACCAGATTAAAATTAAGAAGTTTGATTT
TTCAAAGGGAAATAAAAAATTTTTAAAGATTCAAGGTACA
AATTGAGTGAAGGTTCTGTTACACATACAATTGTCAAATA
ATTAGTATACAGAATCTATTAAAAAATGTATCAAGAACTA
CCCAAACATCCATACAAATGAATAAACTACAAGAAGATAA
AGATAAAGAACAAGAAATGAAGAAAATCATAAAACAAAAC
ATTCAACCTCATTAGCAGGTAAATGTTAATTGAAACCATA
AGGTAATATTTCACATTCAATAGATTGGCAAAAATTTTAA
AGTTTGACTACTTCAAGTTTGGCAAGGATGTGACTTCAAT
CAGAACTCTTATACACAGTATGTAAAAATGAAAATTGGTG
CCAATTCTTTTAACTTAGAATTATCCAGTTTACTTAAGAA
TACATAAAGCTTTTGACCTAGCAACTATATTCCTTGATAT
ACACCTAGAGAAACTCTGGTCCATACCACCAGGAGACATG
CATAGGTCCTAGCACTCCTTGTGATTAAAAAAATACTAGA
AACAATCCAAATGTCCATCAACAATAGAATGGATAATATA
TTGCTGAATAAATGGGATATTATATACCAGTAGAAATAAA
TGAACTATAGCAATACACAGATGAATCTCAGGAATATGAA
ATTGAACAAACAAACAAAAAAGCAAGGCAAAGAAATACAC
AGTGTAATTCTGCTTACATAAAGTTAAAAAACATGCAAGA
CTAAATAATATATTGTTTAGAAATAAGAATGTATGTCATA
AGATAATAAAGAAAAACAGAAGACTGACAAACAGAAAAAA
GAGGTTCTTAGAGAATAGGGAAGTAGATGAGAGTGGTGAT
GAGCACACAGAGAAGTTCCATGACGGGTGATGGGAATATT
CTATCTTTCAGACTGGTATATGAGTAGGTGGATGTACAAA
AGTATACCAAAGTATATGTATATATTCATTTATATTCATT
CAGTAGCGAATAAATATGAAAACACATCTCTCTCTAGGTA
ATGTTCATTGACCTCATGAGGTTCACCACACTTCCGGAAG
CTGGAAATATGCCGTCTGAATCCCAGCTCATAGACCAGTT
TATGCTTCACCCTTGTTCTCATCACCTGTTTCCTTTTCAC
AGCCTCCACTCTCCCCTATCAACATAAAAACACATCCCAT
GACCAGTATTTGGGCATTATCAGGAAAAATGATAGGAAAG
TACTTAAAAATTAACTTAACCTTTTCTCTCCATGTGTTTG
TTTTGCAATATGTTTAGTTTTGAGGCTCTCATTAGTGGTT
TCGGTGGGTCCTTTATAGAAAGTGGCCAGCTAGCACTTGA
CAACTCATACTAGGATGAAGGCTTTTGACTTATTGGCCCC
AGGGGGTACTCCTTAGCACCATAAAGGTCTTCTTTAGCAT
ACAGCCTCAACAGATAAGGTCTACATAGTAAATAGGGAAG
TGAGAAAGAATAATTTATATTAGGAATGTCCTAAGGAAAT
GTAGGTTATCCTACAAAGGAAATGTAGGTTTTCACTGAAG
ATCCTTGTTTCATAGATAAGGAAATACTTGGGTTAGAAGA
TATAAAGGTGTTGTCCTGGATAATGAGTGGGTGGGGAATG
TATGTCAAGAGGTACTGACAGCAGATATCTGCCTCTTAAA
GAGGGTCAGTATGTACCATCCAATTTCATGTCTTCTTAAT
CATTCCCTCTCCCTGACCCTCCACTGTATGTTTAAACAGG
AGAGTCCTCTCTGTCTTCTCTGCACTGGGAGCAGCTCTCC
TGCCACAGCCCCTCACCCCCTGAAAATGTATGCCTGCTCC
AAGTTCATCTCCACTCTCTCCTTGGCAAAGAGCACTTCAC
TGCTGCTGAGCCGTCCACTACCTGCAGTGGTGTTGAAACG
ACCGGAGACAATGACAGATGAGAGTCTCAGCAGCTTGGCT
GTCTCACATCCCCTTACCTCACTTGTCCCTAGCCACAGCT
TCCAAACCAGCGCCATTTCAAGGGACATCGACAGAGCAGC
CAAGTTCATTGGGGCTGGAGCTACCATAGTTGGGGTGGCT
GGCACTGAGGCTGGGATTGGGACTGTGTGTGGGAGCCTCC
TCATTGGTTATGCCAGGAACCCTTCTCTGAAGCAATAGCT
CTTCTTCTATGCCGTTCTGGGCTTTGCCCTCTGGGAGGCC
TTGGGGCTCTTTTGCCTGATGGTGGCCTTTCTTGTCCTCT
TTCCCGTGTGAAGGAGCTAGTTTCCACCTCCCATAGTCCT
GTCTTCCATGTCTGTTGGCCCTGTGTGTTCCTTTTCCTAT
ACCTCCTCAGGCAGCCTGGGGAACATGGTCGGCTCAGAGT
TTGACAGAGAAAAGATAAACAAATACTGTATTAATAAGAA
AAAAAAAGTAAACAGGTGAACGAGACCAGCACGCACCCTG
CTTGGGTACTCAATGATATACTGGTACAGATAGTGGTAAA
AAGAAAACAGCAGTGGTGCCAGGGGAGTGGTAGAAAGTGG
TAGAAATTATTACCAAGAGTGAGAAGGGGATTGTTCACCC
ACTACTTTTCTCTGGACTTCTATATCTAGGAGGATGATAT
TCAAATGAAAAGGAATATAGCAAATATAGCCAAGGAAGAA
TTAAATCCCAGGAAACGGATGGGGCATATCAGAGAGAACC
TTGATGCCCAAAAGAGTCAGGGTCCCCAGATTCAGTCAGT
CACTGGAGTTCTGAGAGGACTTGTGTTGCTGCTTACAAAG
CTATTTTCCTACATCTAGGACCAAAAGTATCAACTGCCCA
CGCCCAGTAAGTGGGAGAACTGCTTTAGTAGAAGTTTGCT
AGAAAATATTAGGTGTTTTTAGTTGACTGCAATCTGAAAA
TAAATCAGGCATAATAAGAAGCACTGGAATGACTCATAAT
CTTACACTGCTGATGTAAGTGTGATGCTGAGACAAAGAAA
GTTGAGTCCTACCCTGTTTATTTCTGGCATTTTAAGAGAA
ACATTAATAAGCTCTCGTGTGCTAAAGGAGATAAAGCAGA
TTGCTGGGAGTACTGAAGACAATGCCACAAGAGGAATAAA
AGTGCTGGCTGTGTTTATAACCATGGAAAAAGATAAGCCT
TAGCCACGAGGAAGGAGCCCATTAGCTGTCTTCCAGTGTT
TCAAGCATTGCAAAGTACAAGAGTGATGAGACTTATTCTG
CATAGCTTCAGAGGGCAGAACCAAGAACAATGCTTAGAAG
TTAAAGGGGAGAAAATTCCATTCAATATAAGAAATCTGAC
AATCTTAGATTTATATAATGTTGTATAATCCACAAATACA
TTCATGTGCATCATCTCACTTTAGGAAGAACTCCCGAACA
ATTGATGATAGAGTGAGCTGCCAGGCATGTTTAAGCATAG
ACTAATGAATCCACTAGACTAGATGAACTTGAAGATTGTT
TCCAACTTAGGCTGTGAATCAACCTAGGGGTGCTTTCAAG
TCAGCTTCTAAACCGAGAGGAAACAGGGAACAAACACAAT
AACACCTGCATCAATTCATCCTTGTGTGTCTCAGTTTGTT
CTTTTGAAAAAGGCAAAGAAGTGAAAAGATAAGTTTGTCT
TTACCACATGGGAAACTGGTTGATTTAGACATCTCATCCT
TTAAGATATTCAAGGGGATATTGTCTACCTCTCTTCCTGG
GGAATTATGCACTGGGTAAGAAGATGGACCACATGCCCCA
GGGTTCCTTCTAACACCAAGATTCTGGGAAAGCTATATTT
TATACTTGGCTCTACTACTTTCTACACTGGCTTTGAGAAA
GCCTTTTTCACTCTCTGGACCTCAATTATCTTTCCTATTA
CAGGAGGGTATTGGACTCTGTGACCTTTAAGGTTTTTAGA
GAGCTCACGTTCTGAAATTATAAGATTTTATAAAGAATAT
GTGGAAGCTTCATCCTGAGTTCTGGTCCTAATGAGATTAT
GGTGGCAGTGTAGTTTCTCAATCTTTTCAAAACTCCTCCT
GAAAACCAAACAGAAAATTAGAAATAGTGTAAAAATATGC
ATAGATCATATATTTTTAAATATTAGGTGATAGAAAACAC
CTCTAAACCCTAGAGTACCTTTGTGGTCAAAACCACATAT
AGCAGTGGCACCTAAAGGCAGTCTGCTGTGGAGTGGTGGC
AGCAATTCAGTATGGTAGAAACACTGGGGTTCAGATGGTG
TGAGGTTGCAGAAACAGGAAAAGAGAGTGGTGGGCTCAAT
GCAAACCTTTGACAAGCCCTATAAGTTATAGAACCCAAGA
TCGCCCATGAAGACTCACCCTCAAAAGAAAGCCTAATCTG
GAATAAAAATCTGTGTGGACAAGCCTGAGAGTAACTCTGA
AGCTACTATTCTAATATGCTCAGAGTTGCAAGTGAAAGCA
GGAGCCTGAACATGGCATCACAGGAGACCCAACAGTGAGG
CAGTAGAGCAAACCCTTGATGACCGCCAAAATATCCAACT
AATATCCCTTTCCAGAGGGGAAAACTGCCAGAAGCAGACA
CATTGAGCCAGGCAGTAACTCTGGTAAGTGGTGTGGGGAG
GAGGTTGTGAGCCCAAAGGAATCAGATCCCAGGAAGTCAT
GTAACAACAAAATAACTTGTCTAAAGGAGAGAGCTCTGGG
AAACACAGGACTGACGGCAGGAAACCTTCTCAGCTAGGCG
TAGACCTGAGAGATGGATGGGATGACGTATTTTGAGTCCT
TCTTAATAACAGGAAAGATGAAGCTGAGAGAGTGACCCTA
TTTCATCCCCTGGTCCCCACTGACCAGGAACTGTCCCTTA
ATAGTCTAGGAAAAGCCATTTCATTTAAACAGGGGATACA
CAGAAAAAAATAGTCTAAGTAATTCAAAGTTATTATTAAA
AAAAGGTAATAAGGAAATAAATAACACCAGAAAAAGTGGA
CACAAAGCAGATGAAAACTGTAACACTCTGTTTTGGAAAA
ACACCCGAATCAAATTTTTCCTTTGCTTTCACACCACAAC
AATGAACAAAGAAGAAGCCTTCTGTGGCCAAATTATTGGG
GGGGGGGGGGCGGGGTTTGCCCACCAACAAACAGAGGACA
CCAACTAATTCAATTCTAATTCACCTCAAATTCACCTCTA
GTTCCATTCCCACTCTAGCTACCTGGAGATAGCATCAGAT
CCCACACTTGAGGGCTCAGATCCCAAGAATGCCCCCGCCA
ACACACCCTCATGGCAGACACTCCTTGCTGCAAATCTGAA
TTTCTGACCTACCGGCTTCAAGTTGGGGTTCCCACGACCC
CCTCTGGGTTCGATTAATTTGCTAAAGCAGTTCAGGGAAA
CACTTAAGTTTACCAGTGTATTATAAAGTATATTACTAGT
ATATCACTAAAGATCCCTGTTTCATAGATAAGGAAATACA
AGGTGTTTTTCCTGTTTCATAGAGAAGGAAATACAGATGA
AGAGATGCATAGGTCAAGGCACAGGGAAGGGGCGCAGAGC
TTCCACGTCTTCCCCTGACATAATACCTTCCAGGAACCTC
CACATGTCAACTATTTGGAAGCTCTCTCAGCCCTGTCCTT
TTGAGTTTTTATGGTGGCTTCATAACATAAGCATGATGGA
CAACTATGCAGACATGTGATTGGGCAACAAGTACATGATC
TAAACCCAGAAGGCCTGTCTGCTCAGATTTTTTTTTTTTT
TTTTTTTTGGACTGTCTGTGCAGCATTCTTTCCTCTAGGG
TGTGGGGCAGGACCCGCTCTGAATGAGAGTCTTTTAACCC
ATAATCAGGTTAGAGTCCTGCCTTGGGCAGGTGAGGGGAG
GACAGGAGGTCAAAGAGAGAGATTCTGTTTCTTGAGGCCT
GTTTCAGAGGCATGAAGCACCCCACATTATAAATAAACTA
TAACCAGAATTATGGAGTCATGATCCAGGAATGGTGGATG
AAAACCTATATATGTGTGTTTATATATAAAGTATACAAAA
TCATAATATCACACATACAATAGCAAAGTGAGAGAAAATA
AATTAAAGAATCAATAGACCCTTTGAAAGAATAATATACA
TCCTGGCTAACACGGTGAAACCCCGTCTCTACTAAAAATA
CAAAAAACTAGTCATGCAGGGGTGAAGGGGAAGGGCCAGG
TCCCAGCTGGAGGCTGAGGCAGGAGAATGGCTGCAGAACC
TCGAGAAGGAGCTTGCAGTGAGCTGAGATCTGGCCACTGC
ACTCCAGTCTGGGCGACAGAGCGAGACTCTGCCTCAAAAA
AAAAAAAAAAAAAAAAAAGAAAGAATAATATAAACCAGAA
ATAGAAGAAATAGTTAAATAGCCAATGGCTATGAATTGAG
AACTTACATAACTCAGGAAAGAGTTACTTTTAAAAATACA
CTAATAAATAAAGACTAATAAGTTGCAGCACATGGGGAAA
AGATACTATGGAAAAATACAGTGAGAAAAATCAAAAGATA
AAAAAGGAAAAATGAAGGAAATCAAATAGAAATAAAGGAA
GAGATAAAAATGATTTGAGAGAAAATGAAAGAAGAGAAGA
CAAGTAAATACAAAGAAACAATGAAAAGAAGGAGGATCTA
ACAAAACAGTCCCTAAGGAAGGAAAGCAAGAATTAAAATT
ATAAATCAGGAACAGTTTGCTGAAATACAAGTTTTAAGAT
TTACACATTTATTTTCACTGGAGAAATCAACTCGTAACAG
TTATCACCATGGAAATCCTAATAAAATAACTGAATGTTAA
AAGTTAGAAAAAACAAAAACAAAAACCTATTTGGGAATTC
GGACAAAGAGACCAAGTCATTTTAAGAGATAGAAAATCAG
ATTTGAATTAGACCTCTCAGGTCATGGCTGTAATCCCAGT
GCTTTGGGAGGCTGAAGTGGGAGGACCACTTGACCCCAGG
AGTTCAAGGCTGTAGAGAGCTATGATTGTGCCACTCCTCC
ATCCTGGGTGACACAGTGAGACTCTGTCTCAAAAACAAAC
ACACACAAAAATCAGAATTATCAACAGCGACATTTTCTGT
TAAAAAGATAAGAGAAGGGCTGGGCGTGGTGGCTCATGCC
TGTAATCCCAGCACTTTGGGAGTCTGAGGCAGGTGGATCA
TGAGGTCAGGAGTTTGAGACCATCCTGGCTAACATGGTGA
AACCCTGTCTCTACTAAAAATACAAAAAAAAAAAAAAAAT
AGCTGGGTGTGGTGGTGGGCACTTGTAGTCCCATCTACTC
AGGAGGCTGAGGCAGGAGAATGGCATGAACGCAGGAGGTG
GTCACACCACTGCACTCCAGCCTGGGAGACAGAGCGAGAC
TCTGTCTCGAAAAACAAAAAAAATAAAAATAAAAATAAGA
GAAATATTTTAAATGATTTCATGAAAAGAAGATGGGAATC
AAAAGTTGTATGAGTTAACAGGAAAAAGTCCAGCGTTGTG
AACTGCAAGAGCTCATGGAATGTTACTCTCATGAGCTGTT
CCTGAGAAATTTACTGGACAATGAGCTTCAGACAAGCAAT
AAGTAATTCTAGAAAATTCAGTACAAGTTTTCAGAGATAA
GTGTGAATGTATTTAAATGTAAAACAACAACTTGAAATTG
GAGATAAGAATTTAAAAAGTGTACTGCTGATGTGTGCTTT
GACAATGTCATATAATACAAACTAACAAAAATAGGACAAG
AAAGGGTTGAGTAAATGGAAGGAAGAATAATCTTACAGAT
TGCCTGATATGTGCTAGGTGGGAGCAAGAGGATATTGCCT
GAGGCTGACAATGGAAGTAGTTGAAGCTTGACCTGTCTTA
AAATTTCTCATTAAGTTAATATTAGAGACAATGTGGATAG
TGGGAAGAGAGAAGAGGGGAGAAAAAATGATTATTGGTTG
AGATTTTATAGAAGGAATTAGAGTATTAAATAATGATAAC
CACTAGAATATAAAAAAAGCTTTCCAAATTTCAAAAGAAA
GAATAATTATAAAGTAAATCACAAAGTAAAGCACTTTGCA
TATATATTGTATATGTCTGTGAACATGAAAAGTCATAGAC
ATATGTAAATATGTAAATATTTATGGATACAATGGGCATT
TTGGTAGGCCATAAACAATAGGCTGTTAGAAATTTCATAT
GATTCAACAAACAAATAACATGTAAAACAATATGTCAGAA
CCGAGAAAAAAATTGATTATATCAATAAATGTAAATAGAC
TTTACTTACCTATGAAAGAAAAAAAAATTATGATTTTAAC
AAAGAAAAATCTAACTCCATGGTGTTACATAAAACATATC
AAGGAGAAAAAGTGAATCAGAAAGGCTAAGAGTAAAAATA
TAGATCAAGACATATCAGTCAAGTAAAATAAAAAGAAGGC
AGAGAACATGATCTGAATATCAGAAAAATATAGATCTCAT
GCTAACAAACATTGAAAGACATGAAGGCCATTTAATGAAC
CTAAAGAATACAATACACAGTAAAGATGTAATAGTCACTA
ATATCTTTACAACTTTTACAAACAGAAAATGTAGAATATG
AAAGACAGAATGGACAGATACAATTAACAAAAGATTTTTA
TAACATTTTTTCAAGACAGTGAGATTAAAAAATATTAAGA
ATACAGAACGCCTAAAAAAAAGATAGTTCAGATAGCTATA
TATTGAACTCTGAATCCCAATAGTAAAGAATACCTTTTTT
CCCTAGTGCCTTTGGTCGTTTGTAGACATTTACCATACAT
TAAAACACAAAGAAAAACCTCAGTTAATTTTGGAAAATAG
ACATAATCATTTAGCTCTTTCCCCTCCAAAATTACAGTTA
AACCAGAGATAATTGACAAGTTATCAAAACTCTTTCTTAA
AGACTCGAGTTAAATGGAAAATACGAAGTAAAATTGTAGA
ATTTCTAGAAATGTATGTAATAATGAAGATATTATATATT
TGAAAAAACTGAGAACTAGTGAAAAAGACTACTATAAACA
ATGATAGCGATCCATGCCAAGATGGCCAAATAGGAAGAGT
TCCAGCTTCCAGCTCCCAGCATGGGCAACACAGAAGACAG
GTGATTTCTGCATTTCCAACTGAGGTACCAGGTTCATCTC
ACCAGGGCGTGTGGGACATTGGGGCAGGACAGTGGGTGCA
GACCAACAAGTGAGAGCCGAAGCAGGGCGAGGCATCGCCT
CACCCAGGAAGTGCAAGGGGGAAGTGAATTCCCTTTCCTA
GCCAAGGGAAACCATGACACACAACACCTGGAAAATCAGG
TAACTACCACCCTAATACTGTGCTTTACCAAGAGTCTCAG
CAAATGGCACACCAGGAGATTATATTCCACACCTGGCCCA
GAGGGTCCCACGCCCACGGAGCCTCCCTCATTGCTAACAC
AGCAGTCTGAGATCTAACTGCAAGGCAGCAGAAAGGCTGG
AGGAGGGGCGCCCACCATTGCTGAGGCTTAAGTAGGTAAA
TAAAGCCGCCTGGAAGGAGGCTGGTACCAGTCACTGCAAA
AACATGCCAAAATGTAAAGACCATCAGTGCTAGGAAGAAA
CTGCATCAACGAATGAGCAAAATAACCAGGTAACATCATA
ATGACAGGATCAAGTTCATACATAACAATATTAACCTTAA
ATGTAAATGGGCTAAATGCTCCAATTAAAAGACACAGACT
GGCAAATTGGATAAAGAGTTAAGACCCATCAATTTGCTGT
ATCCAGGAGACCCATCTCATGTGCAGAGACACACATAGGC
TCAAAATAAAGGGATGGAGGAAGATCTACCAAGCAAATGG
AAAACAAGAAAAGGCAGGGGTTGCAATCCTAGTCTCTGAT
AAAACAGACTTTAAACTAACAAAGATCAAAAGAGACAAAG
AAGGCGTTACATAATGGTAAAGGGAACAGTCCAACAAGAA
GAGCTAACTATCCTAAATATATATGCACCCAATACAGGAG
CACCTAGATTCATAAAGCAAGTCCTTAGAGACTTACAAAG
AGACTTAGACTCCAACACAATAATAGTGGGCGACTTTAAC
ACCCCACTGTCAACATTAGACAGATCAACGAGACAGGAAG
TTAACAAGGATATCCAGGAATTGAACTCTACTCTGCACCA
ACTGGACCTAATAGACATCTACAGAACTCTCCACCCCAAA
TCAACAGAATATACATTCTTCTCAGCACCACATCGCACTT
ATTCCAAAATTGACCACATAGTTGGAAGTAAAGCACTCCT
CAGCAAATGTAAAAGAACAGAAATTATAACAAACTGTCTC
TCAGATCACAGTGCAGTCAAAATAGAACTCAAGGTTAAGA
AACTCAATCAAAACCACTCAACTACATGGAAACTGAACAA
CCTGTTCCTGAATGACTACTGGGTATATAACGAAATGAAG
GCAGAAATAAAGATGTTCTTTGAAACCAATGAGAGCAAAG
ATACAACACACCAGAATCTCTGGGACACATTTAAAGCAGT
GTGTAGAGGGAAATTTATAGCACTAAATGCCCACAAGAGA
AAGCAGGAAAGATCTAAAATTGACACCCTGACATTACAAT
TAAAAGAACTAGAGAAGCAAGAGCAAACACATTCAAAAGC
TAGCAGAAGGCAAGAAATAACAAAGATCAGAGCAGAACTG
AAGGAGATAGAGACACAAAAACCCTTCAAAAAATCAATGA
ATCCAGGAGCTGGATTTTGAAATGATCAACAAAATTGGTA
GAACACTAGTAAGACTAATAAAGAAGAAAAGAGAGAAGAA
TCAAATAGACACAGTAAAAAATGATAAGGGGGATATCACC
ACCGACCAAGGTAATTTACAGATTCAATGCCATGCCCATT
AAGCTACCAATGACTTTCTTCACAGAATTGGAACAAACTA
CTTTAAAGTTCATATGGAACCAAAAAAGATCCCACATTGC
CAAGACAGTCCTAAGCCAAAAGAACAAAGCTGGAGGCATC
ATGCTCCCTGACTTCAAGGCTACGGTAACCAAAACAGCAT
GGTACTGGTACCAAAACAGAGATATAGACCAATGGAACAG
AACAGAGCCCTCAGAAATAATACCACACATCTATAACCAT
CTGATCTTTGACAAACCTGACAAAAACAAGAAATGGGGAA
AGGATTCCCTATTTAATAAATGGTGCTGGGAAAACTGGCT
AGCCATGAGTAGAAAGCTGAAACTGGATCCCTTCCTTACA
CCTTATACAAAAATTAATCCGAGATGGATTAGAGACTTAA
ATGTCAGACCTAAAACCATAAAAACCCTAGAAGAAAACCC
AGGCAATACCATCCAGGACATAGGCATGGGCAAGAACTTC
ATGCTAAAACACCAAAAGCAATGGCAACAAAAGCCAAAAT
TGACAAGTGGGATCTAATTAAACTAAAGAGCTTTTGCACA
GCAAAAGAAACTACCATTAGAGTGAACAGGCAACCTACAG
AATGGCAGAAAATTTTTGCAATCTACTCATCTGACAAAGG
GCTAATATCCAGAATCTACAAAGAACTCAAACACATTTAC
AAGAAAAAAAACCAAACAACCCCATCAAAAAGTGGCTAAA
AGATATAAACAGATACTTCTCAAAAGAAGACATTCATGCA
GCCAACAGACACATGAAAAAATGCTCATCATCACTGATCA
TCAGAGAAATGCAAATCAAAACCACAATGAGATATCACCT
CACACCAGTTAGAATGGCAATCATTAAAATGTCAGGAAAC
AACAGGTGCTGGAGGGGATGTGGAGAAATAGGAACACTTT
TACACAGTTGGTGGGACTGTAAACTAGTTCAACCATTGTG
GAAGACAGTGTGGCAATTCCTCAAGGATCTAGAACTAGAA
ATACCATTTGACCCAGCCATCCCATTACTGGGTATATACC
CAAAGGATTATAAATCATTCTGCTATAAAGACACATGCAC
ATGTATGTTTACTGCAGCACTATTCACAATAGCAAAGACT
TGGAACCAACCCAAATGTCCATCAATGACAGACTGGATTA
AGAAAATGTGGCACATATACACCATGGAATACTATGCAGC
CTGAATGAGTTCATGTCCTTTGTAGGGACATGGATGCAGC
TGGAAACCATCATTCTCAGCAAACTATTGCAAGAACAGAA
AACCAAATACTACACGTTCTCACTCACAGGTGGGAATTGA
ATAATGAGAACACTTGGACACAGGAAAGGGAACATCACAC
ACTGGGGCCTGTTGTGGGGTGGGGGAAGGGAGGAGGGATA
GCATTAGGAGATATACCTAATGTAAATGATGAGTTAATGG
GTGTAGTACACCAACATGGCTTATGTATACATATGCAACA
AACCTGCACGTTGTGCATGTGTACCCTAGAACTTAAAGTA
TAATAAAAAAGAAAAAAAATGATAGAATTTGGTAAAATTG
AATACAAAACACCTGACAGAAATTAATAACCTCATTAAAT
ATGAACAATAACTAGTTAGAGGTTTTAATGGAGGAGATAA
ATCTATTTACAATAACAACAAAAAATACTTATGCATAAAC
TTAACCAAATGTGCAAAACTTATAGAAAGTTTTTATACAT
TTATTAAAGATATAAAGTAGATATAAACAAACCGAAAGCT
ATGCCATCCAAAAAGATGAGAAGGAAGGATAGATACAGTA
AGTACAGCAAAATCTTGACACTTGGTGAATATGGGTGAAC
AGTATAGCACAATTTATTACATTATCCTCTTTGTGTTTTT
GAATTTTGAACATTTTATAATAAACTAATTTAAAATAGTT
AATCTCAGTATTACAAATAAAAGTATTTAGGTTCTAGCTC
TGTGATATTAAAGCCCACCTTGATATTTAAATAAGTTAAT
TAAAATGATTTGACTAAATTTTTATGGTCAAACTTAATTA
AGGTAAATCTCTTTGAAATCTCTACTTATTAAAAAATTAA
TTGTGCATGAATATTTTGGACACTTTAAATTGATAAATAT
TTTTCTCTACTCTCTACATCTCTGGCTATGGAGCCAAATG
AGGAGTCATATTTCTTATTCCCTCAGCTTCTGAGGACAAG
ATAAGGCAAACTGTGAGGCAGAAAGAAAATTATGCAGACT
GCTAGAGTTATTGTTGGTAGTGCTTCAAGTTCTCAGCCTG
GAAGTTATCTTCACAGACCATCGTACCCATACTATGACTT
CCAGATGGGGTAATGGGGAAGCGAGGTAAGTGTCTTTAGC
CTTTTGTCTTTTCTCCAAGGTGTTACCACTGAAAAAGTAA
ACTTGCTCAAATAATCTTCAAAGGCGAATTTGCACCACAT
TCCATGATTATTCTCACTGAAAATTTCAGATAAACAATTT
TACTTTTTCTCAGAGTTAATGCTTGCTATTCTTGAAATAA
TAAGTACTAATGCTTTTATAATCACCTTCAACATACCAAA
CCAAAACAAAACAACTGAAAACATGACATGAACTGACTTC
ATTCCTACTGTTTCTACTGGACAAAGCTCAGCCTCCTCAT
CCTGGCATCCTAGCCACACTATGCCCACTCTCCAGGGTAT
GGTTCCAATATTTTTTTCATTGATATTGTTTAACATAGCT
TGGCTGGTTTCCTGTAATCCAAACAAACAACAACAGAAAT
TGTAAAACCTAATATTTGCTTAATGTTATTTAGTTCACAG
AATATGAGTTTTTCAATATATTTCTCATTTAACTCCAACA
AAAGCCTTAAGAGCTAGACATTATCTACCCTTATTTTTAG
AATGGGCAAAGTGGTGCTGGAGGAGTTAGAGCTTTGCTTA
ACATAATAAAGCTAATAAAATTATGATGAAACCAATTTTT
AAAAATTTTAAATGCTGTGTTTATCCTACAAAAATAAGTT
ACCACTAAACTATACACTAATTCCCATCCTTTTAAACATT
CTGAATTGCACCTGGTTTAATGGCACAAGGCCAGTGGTTT
AATCAATCACACCTACATAATGAAGCTCCAATAAAAACTG
TGGATACAGAAGCTCAACTGAGTTTCCTTGATTGGTAATA
GTCTGTTTTGTCACCCACTGATGTATATTATAAGTGGAAT
ACATCCTTGTCTAATTTTGCTACTAGATTCCTTTCTTCAG
GAATCCCATCTTCTTACCCATCCAAGTCTCTCCAAATTCT
GTCTGTCCTTCAAGATGTGGATATGAAATTCTTCTTGATC
CCTTGAGGTTTATGTGCTACCTTTCTCTCCTCTGAACCAG
CAGAGGGCTTTCTGTGTGCATTTGAACACTTATCACATTC
TGCCTTGAGTTGTGTTATTCTATGCACACTCATCTTGCTG
GTGAGAATCTATGTCTTACCCATCTTTCTATACCTTCCAA
GTTGCACATTACAAGTTGGCTCATAGTAAGTATTACACTT
AACAAATGTTTGGGGAACTACATGGAATTTTGTTTATTAT
AACTTAAAGATTTGCTTTCTCTCTAAAAGGGAGTTCTTTC
CTTATAATAGAAACTCATATAGTAAGTAGAAACCACTTTT
GTAATAAGTAGACAGACTCATGTGAAGTATAAAAGTGAAA
TAATATTGCTAATAGTAATAATCAGTGACATAATAATAAT
GGTAATCTTATAACCTTGACTCATGAGGTTATTCCCTTTC
AGATTATAATAATTCATTATATTTTCCCAATATGCCTGTA
AGCCAATTATCAGTATAGTGTTATGAAAGGAAATTTAAGA
ATCAGAACTTTGGACTCACAGTTATGGTTGAGTGACAGCT
CCTCCAATTACTTGAACAAGTTATTTAACCTCCTGAAATC
TCTATCACCTCTCCACTCTTTACAAAATAGAGATCATAAA
ATGACAAAATTTGCAAGTTTATGGTGAAGAATAAATGAGA
TTAAGTAGGCAAAGTGCTCGGCACAGCATCTGGTGCATAG
TAAGCACTCATTAAATGGTATCAGTAATTATTGCTGTAAG
TGAAAAGAATGAGATGTAAAACCCAAGATGATTAAGTAAC
CTGCATGAGAAGATATAATAAACTCTAACTAGAACTTGAG
TTTTTGCTTCCTGGATGACCTCATAATCTCACATCCAATC
CCATTCCTCTGTCCCTTACTGTTTTCCATCTACCTATAAG
TAAAAGATTTGGGTGGGTTTTGTCCTTAGTTTTGGGGAGG
TAGCCTCCAAACCCTTGGAATTGCCTAAGTAATAGGAGTG
TCTTTGCTATTAATGGTAGGTCCTGATAGGTTTTGCTTAT
GAGGTAACTCATGATAGGGCTCTAGGTAGTTTATGTTAAG
GAAAAGACTCGGGATGGAGCCTGGTCATGACAGAAAGACG
AACCAAGAGATTATAGAGGCTTTCAGCCATCTTGATATCG
AACCAGTCTTCAGGGGGGAAAAGACTAGAGATTGAGTCAC
ATAGTCGATGCTTTAATCATTTATGCTGCATACTGAAGCC
CCAGTAAAAACTATGGACACCGAGCTCAGCTGTGTGTAAT
ACTCTGTATTATCACTTATCAATGTTTCAGGAGGGTGATG
CACCCTGAATGCATGGGAAAGGACAAAGGAAGTTTCACAT
TTGAGACCCTCTCTGACTTCGCTGTATGTGTCTCTTCTTT
TGGCCGATTCTGATTGATTTGTATTCTTTTGCTATAACTA
TAATCATAAGTAGAGTGCTTTTTCTGAGTTCTGTAAGTTG
TTCTGGCAAATTACGAAACCTGAAGAGATAGTGATAACCC
CTGAATTTATAGCCAGTTGGTCAGAAGGGAGGAAGGCCTG
GGGACTCCAACATTTGCAACTGGTATCTGAAGTGAGAACA
GTTTTGTGAAGGGCTTTGCCCACAACCTGTGAAGTTTTGT
TTGACTCTGGATAGTTGATGCCAGAAGTCCCCTTCACCAA
AAAACCTCAACAGAAAGATCAGGTACACTTTGCACTCTCA
GAGTCAAAAATGAGATTTGTTTAAAATCTATAACATATGA
TTTCCTGTGGTTTGGATGCAGGTGTTAAAATGTGATCACA
TTGACTCTATACGTCTTATTGTTTAGGTAACATTCATATT
GAAGTTAAAAAGGATGCAACAATGATCCTGATTTCTACTT
GGTACTAACCTATTATGTACTCTTTCAAAAAATCCTTCTC
CAATCTTCAAACAAATTAATTCATCTGCTCAGTGAGAGGA
GGAAACCAAGCAGAGACCTCCACCATGAGGGGTACAAGGG
GGAGGTTCACGAGGACAGCTGGAGTGCATATGTTGCGGCT
CTTGACACCCTGCTGGGGAGTATCTCTCTCGCCAACAGTA
TGGAAATCATAATTAGCACCCTGTAGCGACTCAGGGCTTC
AAACCCACCCAAATCTATTTGCAGCATTTCACGACTTACT
GAGAACAGCATCTCTTGCATTTAGGTAGCTGTCTCCCGTC
TGCTGTCTGCTCTGTTGGCCCTAATGTATTTAGATAGATT
CTTCTTCCATGAGGCAGAGCCCAAGTTCATTAGAATCATG
CGTTCTGCTTCAAAACCTCCCTTAATCTCCCTAGGTGCTC
TTTGGGCTTTTCCAGTTGTATTCACTAACTTTGGACGTGG
GTATTTAGGAAAAATGCTAATGTTCTTAAATTGCTTTGCA
GTTTCCTCTCCTGGATTATTCCGGCAGGCAAAAGAAAGAA
ATACCAATTAAGCCCCAAGAGCCATTTTGCAAATGCTCTT
TCCCTTAAACCAGGGAATGTCTAACTGTGAACCCAAATGG
AAAAGATGCAGGATGGTGCTGTGATGTGTTATGCGTGTTG
ACTCTTTTCTTTCAGAGGGAGCTAATCTTTTGGAGTGGGC
ATTAGGTGATGCTTTCAATGTAGTACTCAGGGCCAAAACA
AAAAAAAGACACTTTTATACATTTTGGATAATAACATGTT
GGTGTTTTAAAATACTCATCTTAAAAGGGTATTTGTTATT
CATTATGTACAGTGCATTTCAGAGTTCTGCTCTCCATTAA
CCCCTTCTTTGAGAAGACAGCATATAGTTTGAAAATATTT
CTGTTCACAAAGCCAGCCTCAGATTGAATTTTGAAACTTG
CTTGGATGTTGGGGTGACTTGTGGTGCTGTAGCAGGGCAG
TGGTAAATAGTAACACTGGCAGCCTCCGGAAGGGGAACTA
AAAGGCTTGGAGACAGAAGTAAAAGGTAGATTTTTTTTTA
TCAATCTTGTGTTTTGTATCATGTGAATATATTACCAATT
CAAAACACATGCAAGAAGTATATAATTTTTAAGCTGAGCA
TGGTGACATATGCCTGTAATCCCAACTACTTGGGAGGTTG
AGGTGGGACAATTAATTGAGGTCAGGAGCTTGAGGCTGCA
GTGTCCTGTGACCCTGTCTGTGAATAGCCACTGCACTTTA
GCTTGGGCAATATAGTGAGACCCCATATCTAAGAATTAAT
GAACATATAAATAAATAAGACCATTTTAAAAACCTAGAGA
AAATATTTTTTAAAAGGTAAGAAAAATGGTGCAGTTGCTG
TGGAAATAATATATTAGTTCCCCTTAAAAATTAAACATAG
AATTACCATATTAAAAAAACTTATCATATAACCCAGCAAT
TTCATTCCTGGGTATATATGCAAAAGATTTGAAGATAGAT
ACTCATATACACCCATGTTCACAGCAGCTTTATTTAAAAT
AGCCAAAAAGTGAAAGCAACTCAAGTATCCACCAACAGAT
GAATAGGAAAACAAAATGTGATGTGTGCATACAATGGAAT
ATTATGCAGCCTTAAAAAGGAAGGAAATTCTGACATGTGC
CACAGCATGGATGAACCTGGAAGACATTATGCTAAGTGAA
AAAAGCCCGTTACAAAAGGACAAATATTGTGATTCTACTT
ATTTGCAAAACCTAGATTAGTCCAATTTATAGAGATAAAA
TGTAGAATACTGGTTGCCAGGGGCTGTGGAGAGGGGGTAA
TGGTGAGTTGGTGTTGAAAGAGTACAGAGTTTCAGCTTGG
GAAGAGGAAAGAATTCTGGATTTGGACAGTAGTAATAGTT
GCAGAACAATGTGAAGGTACTTAATGTCACAGAACTGGAC
ACTTAAAAATGGCTAAAATAATAAAGGTTTTTATTTTACC
ACAATAAAAAAGGAGAAAAAAGTAAGAAAACGTGTGGTCA
TCCTCATTGATTGCTATACCCACGTTCCCCATTTCTAGCG
AATCTGACAGGCAACCTCTGTGGGTCTGTCACTCTTCTAT
TCCTGGGACTTCAGCAAATGCCTTTCGTGCCAAGTGGTAA
GAAGTGCTCCAGTTGAGATTAAAGTTGGGGTGAGGTGATT
ACTGGATGGAAGTGTTTGTGGAGGGGGTGATAATTAGGAA
TATTATAAGTAGATTGCAAAGAAATTGTGCTTTTTGAATG
TCTGAAGAGTCATCTTGCTGCAGAATGGTCATATAGACTT
CATCCCCCTTCATCCCCTGGTGCATTCAGTCCCAAATTCT
ATGAACTTTGCCTCTTAGCCCAAGTGAATATTCCACCAAT
TTTCCTATTGCTATAAAAATACAAGGTGACAGCAGTCACT
GCAGAGCTCAGAGACCACATGTCTTATGCTGCATGGTCCC
TTTTGCGATCTCCCTATTTGAGAGTGCTGAAGAGGTAATG
CACTGTGACACCAATTATCTGATACCAACTGTGCATCCCA
CAATTTGGTTCAATCCTGACACCAGCTTCCCAAGTTAACA
TCATATCCCACAAGTTAAAGAGCAAGGTCCCCAACAAGAC
CCCAACAAGACTGCCCTTTCCTCAGATGCCAGTTGCAAGT
GGAGTCCCAGGCTACCCACGTTTCTGCCCAGTCAACTACA
AATTTGGGGTTTCTCTTATGAGAAAACCCAATCATTCATC
CTGAGGTTGAATAATTTGCTAGAATGCCTCACAGACCTCA
AAGGCATGATGCTTACAATTCCTGTCTTATTATAAAGGAT
ATAAATAAACAGCCAGATAAAGAGATCCATAAAGCAAGAT
CTAGAAGGGTCCCAAGGACAGGAGCTTCTGTCCCCATGGA
GTCAGGGTACATCACCCTCTCACTTGATGATCTGTTGTTC
AGTTTTTATCTGGGGTCTCATTAAGTAGGCATAATTGATT
GCATCATTATTTATGTGATTGAACTCCATATCCAATCTCT
CTTCTCTCCCTGGTGTTTGGGGATAGGCCCATAAGTTCCA
CTCTCTAAATCATGTGCTTGGTCTTTCTGGAGTGGCCAGC
CCCTCCCTTGAAACTGAGACCCCCGCCATGAGTCACTTTG
TTAACATAAACTCAGATATGATCAAAAGGACTCCTTGTGA
ATAAGAAGACACTCCTATCACTTAGGAAATTCCAAGGGTT
TTTGAAGTTCTGTGCTAGGAACTGGGAGGCAAAGATTAGA
TATATTCTTTCTTATATCACAGGTAGAAATAACTCTATCT
TGATTTCTGCAGTTAATGCCTACCTAACGGTCATATAGTT
GGCTATATTCTATCAAGAATAGTGAAGAAACCAGTTTTTC
CAGCTCTCAGCAAAAACATGTCAAGAAAGCTTGGCTGCTG
TTGGTTTAAGATCTGTAAGGTAAGATGTGAGGTAAGTCTA
TCCTTGACTCCCCGGCTAATGATCAGCCAGGGGATATGGA
TAAGAAGCCGCTCCATTCGGCCCTTTGAGCCCGTGTTTCT
GCTGGTGAGCTCTCGGATCACCTTCCCTCTGATAACTCTT
TAAGCATCAAGTAGCTGTTTAAAGCAACGTTTTCTTCTGT
TCTTTTCCCTTTTTCTTGGTCAGTGGATTAGCCAAGATTG
ATTTTTCTCCATGGCTGGGGAAGGCCTAAGGTTAAAAGAT
AAAAAGGTAGATTCCTTTTAAATGTAATTTAGATTTTTTT
TGTTTTGTTTTTTTTCCCGGCATTAGTTCTGACATCAACC
ACAGAATCACGTCAATGTTCCGGAAACACCTGGGCCCTAA
CTACAGCAGCTGGGGTAGGGCAAACCTACACTTCCAGCAT
AGCACAGCTGGGGCGGTCTAGGCAGATTTGCCATCCGGTG
TCATTCTCTCTCTCTCTTTCTCTCCATCTCCCTCTACGGC
CCCCAGCTCTTTCTGCCACCCTATCCGTTTTTTTTCCCTC
TCCTTTTCTTTTTTCGATTCTGCTTGCAAAATGTAGCTAG
AGGACACACATGTTTATTCTACTCCATTGTTCTTTCAAGT
CAGTGTGTGTTTATCTTTGCAAACTAAAGAGCTCAAGGGA
GAACTGTTTCTGCGTCTACCAGATGACAAAAAGAGCCAAT
CGATTGAATCGGAAAGCCTGTCAATTCAGCGGAACATCAT
TGGCATGAGTGGTGTGTGGACAAAGCAGGATTCAATTTTC
CACTTTTTGCCAGGTTTCTCTTTGGCAGTGAATAGACCCC
ATCCAAATGCTATGCCAGGTGCAATAAATAACCTTCTTCA
TTTCTGAGTGGCTATCTTTCCACTTCCCCTTAGAGTGGAT
ACCAGTGAGCCTCTCTATGTTAAGTATAAATGAGTGGTTT
TATAAATGATGTCTCATAAGGACTGGAGACTCCCTGGAGC
TTGAGGCAGAGTGTACGGGACAATGGTAGGAAGGAGGGAT
GTGATGTGACCTAGCCAGAGAATTGGAGAAGTTAGGGATG
GAGGGAAACTGTTACTCAATGGATGGGGCTGAGCAGGGAA
AGAATATTTGAAAAAAATCAGAGTGAGAACTTGAGGCATG
GCCACTGCAAGCTGGATAATGCTTAAGATGGGAGCACTGG
CCAGGTTCCCACGCTGTGCATAGCCCAGTGGCTTAAAAGG
TCTTAAGCATTTGTGGCCTCAGGAAACGGCAGTGTGACAT
CATAACACAGTGTTTATGTGGGATATGGGGGCAAGAGATG
GGGGTCTGTGCCCTGCTCTGCCGTTCTTCTTCTTCCTTCT
TTCCTCCCTCCCATCTTTCTTCATTTAATCATTGCTAAGA
TTGTAAGGGACTCTTGAGTAATATTTACATGTGTCTTAGC
CACATTCAGCATTAAATTCAAAGAGTTGGCTTCAATCCAG
CCAGCCAGTGGAAAAAAAGCTTCTAAATGTCAGGATACGA
TTTCAAAAAGCTAGCAGGCTGGTAATTCCCCATCCAGAAC
CCTCCACTACCATTAAGTCAATAGATGGAGGTGGGGAGAG
AGTTTGGACAATCTATCCAACCAAAATGAAGCTACAACAA
TAAAACAAAATGGAAGCCATGATATAAGTAATAATAGAGA
CAGACACTTGCAGACAAACTGACCATAAATGCAAGAAGGA
AGAACTGGAGAACTGAGAATGAAGGAAAATCTGGATTAGT
CAGGATTTTCCTGATTGCAAGGGGTAGAAACCTATCTTGA
CCAAGCTTAAGTGAAAAGGAAGTTTATTAGTTGATCTCAT
TGAAAAGCCCAGGATTACACTAACTGCAGTCACACTGGAG
GCTCCAATGCCACCTGGTGCTCCAGTGCCACCTGGAATGA
CACGTCTCTGCTCTTCTCTGTACTAACTTCAGTTTCAAAC
ACACTTTTGCTTGTGGTGGCAAGAGAGCCCCCAGCATTTC
CAGACTCAAACTCTATCTCACTAGTACCAGGAAAAGTTCA
GCGTGGGCTCCCATTGGATCAATTTGAGCCATGTTCCTTC
TCTGGACTAATTATTGTGGCCAGGGGAATAGGATGTCTTT
ATGGATCATGCCTTAGTCAGTTGCTTACCCCTGGAGCCTG
GGAGTGGGGCCAACCACACCCAAAGTACATGGTCTGAGAG
TGAGGAAGAAATGATTCTGCCAGGAAAATCAGGAGTCTTC
TTTACAGAAGAGCAAAGATGCTGGCAGGCAAAAACAACAG
ATGTCCACCGCAGATGCCAACAAGAGGCCAAAGTCATAAA
ACTGAACCAAGTACAATTATGTACCAGTTTCTGGAATCCA
CCAGGAAAGTGTCAGATCTATATGAGGACTCAAGGTGTAA
ATGACAATTGCCCAGACCACATTCTATACAAGGGTCTCTT
TTTTCATAAATATTTCAGGGCCTCCCTGGCCTGCTCCTTA
ATGCTTTAGAAAGAAACCTACCCTTCCTAGGCCTGACCCT
AGAAACCCTAGTGCAGAAAGGTATCCCTTTATAGAATGCA
AGAGTGTCCTCCTGTCTTTCACTTTTCCATTCTCACAAGG
TCTGGTCTTAAATCTTCACCCAGGCTAGATTCCTCCCCAC
CACATACATTTGTTTCTCTATTGATGCTATAGAGTGATCA
GAAGGGGTCATTAGTATTGCTGTTCTGGTGAACATCTCCA
TTGAAACAGATGCGTAGCAGATACCTGGGGCAGGAGTGGG
AGTTGAGCAATGTGGCCCCAGCATAACCAGCATGAAGAAA
AACGAAGGTAGAAGAGACGATGGGAGGGGCTAGCTGCCTA
ACAGGTTATATTTACCAAAATGTTTAAAAGGAAGGAGGAG
GAAGCATACGTATTAGAAAAGCTATCTTCATTTCAACAGC
TCACAAAATTAGCGGTCTCACGCATATGCCAAACGCTGAC
AAAGAAAACACAACAGTCCTAGTATAAAAAAAGAGAGAGC
AGAGCTGCAGGCTCAGGTTCTGAGAGGGCTCATTATCAAA
GCTCTGTCTCCATCCTGTTGATATCAATCCTGGCAGGGCA
CCGTGGCTGCTGCCAGTGGAGAGGAAAAAATTACCCAGGC
TGACGCCTCCAAATAATTGATAATTTGCCTAAATGAACAA
ATCAAGTAAGATTTAATTGTTGGCAGGGACTGCCATTCAG
GAACAGCAAAGTATATAATTGCTTAAGCCTTACATATGGC
TTTCCACGCATCCCCCCTCCCTCCCCCTTTCTTTTTATAA
ACCAAGCATAATTGTTTAATGACATTGATGGGGAATAGAC
TTGTGACATTATAAATGACACTTATGACAGAACTGTCAGT
TGATGACAGCTCACTGACAGCGCCAGTGAGAAATTAATCA
TTTTAGATGCTTTGTGGTTTGCTCATTTAATGTCACAAAT
AAGATCTTGCTATCTAACCACATATAACCTCTTCCCAACA
ACCAACTCTGGTCCCTCTCCAGGGACAGTTGGGTTATTAT
CCTGCCTCTGGTATGGGGGCTGGCTGAATGGGGCCTGGAG
TAAAATTTTAAGAATAGTTGGTGGTGGGTTACCTGCAGGG
AGAGGCTAGAAATTCCCTGGGGAAATATGCACCTGGGCAG
AGTCCATATTTAGTTCTCTCACTTGCCACTTGTTTAAGGA
AGCTTTCAAGGGGAAAGAGCTGAACTGTTGGGACTGATTC
TAATAAAGACAGAAAGCTGAGACAGTAGAGACGCTATTTT
TAGCTGGTTAATGGGGAGTAAATGGGGCCACCCTGTGATA
TGCTAAAATATGCCTTGTGCTCACTGCTGCCTGGTACTCC
CACACTCTCTGCTGGGCAGACATCTGTTAATTGCTTTCTG
TTGGTCTTACTTTGACATATGGAGAAATGGAAGGAGACTG
CCTAACTATTTTTTTCCCTAAACGATGTCTCTGTGGAGCT
TGGGAGCAAGGGAGGAAGGAAGTGAGGTGAGTTTGAAGCT
TGTTCTCTGCTTGTTGAAGGTTTGCTAAAACCTTCAACAC
AGTGTGCCTAAGGCACTTTGACCTGGATTTTATTGAAAAA
CCTGTGTGGGCTCCAGACAATCAGTCACTGAAGTTTTTTC
TTCCATGCTGCATTGGCCTGTGCTCTATTTAATCGGAACA
TATGCTTATCTCTCTACCCACCTTTCCATACATTTTACTA
GTCTTGTACATAGATTCTAAAAAATAATAAAATAAACTTT
CCAATTTATAACAAAAAATGTTCTTCATCTCTTTGTGCAT
GCATCAGTGCTTTCTTGATGAGGCAGCTCCTGTCACCAAG
CAGCAGAAGGCTAAAAATCAAGCTTTCTAGGGTGAAAGTG
GTAGTTTCACTGGTATGCAATCTTACCCCCTGCCTTTTCT
TTCATTTAGGCACCTAAGTTGCATTTGTATTTGCATTTAG
GTAGGTTTAGCTATGCGGTGTAGTGCAACTAATGGCCACT
AGGTGGCAACAAAAGACCTCTTGGCCTGATTATTGGCTGG
AGGCAGTGACTGATTCAGGTGAAATGGGCCTGCCTTCTGT
TATAACAGTATCAGTGAAGACTTACTTGATGCTAACCACC
TGGCAGGCACCATCATAAATGCTTGCTTCTTATACATTAA
CATATCGATCTGCAACAATCCTGTGAGTATTAGAGAGGTT
AAGGAACTCACTCACATACCTAGCAGTTGGCAGAGCTGAA
ATTTAGCCTCGGCTCTGACTAATGACAAAGGCTGTGTTCT
TAGACTGCACTTTACTACACCCTTACAAAATACCCTTCCA
GTTTGGGGAAGAAGTTGAATAGCTAAAACAAATGCCTCAC
CATTACTGAGCTCTGAAGCTTCCTTCACATAAAATAAGAG
AAAAAGGAACCAAAAAGAACAAATTTATCAAGGTACACAG
ACTCTCAGATTTGGACAATTCTTGACCCTATAGTTTAGGC
TTCCATCCAGTAGAGGGGGTCTCCCTGGCATAGCCCTGAA
AGAAGATCATGTGGTCTCTGCCAGATGACTTCTGAGACCT
AGTTGCCAAATGAAGGTGGCATGAGTTTCTTCTCTGTCTG
CTCATGGTGACTTTTCTAAGAAGAGGAATTCAGAGAGAGG
AGACCAAAACAACAACAACAACAACAACAAAACCGAACAA
ACAAATTCACAGCACCTATCCATCAAAGTAGTTCTGGGGA
ACAATATGGATAGGATGGTTAATTTCATGTGTCCGCTTGA
CTGGACTGTGGGGTGCCTAGACATCTGGTCACATAGTATT
ATGAGTGTGTCTGTGAAGGTGTTTCTGAAAGAGATTAACA
TTTGAATAGGCAGACTGAGTGAAGCAGATTGTCCTCACTA
ATGTGTGCGAGCCCCATGTGATCTGTTGAAGGCTTGAATA
GAACAAAAAGGCTGACCCTGCCTAGAGTAAGAGAGAATTC
GTCCTGCCTGCCTGACTGCCTTTGAGCTGGGACGTCGTTT
GTTTCCCGACGTTGGATTTGAACTAAAACATTGGCTATTC
CTGGGTCTTCAGCCTGCTGGCATTTGGATTGGAACTTACA
CCATTGGCTCTCCTGGGGCAGCTTGCCACTGCAGATCTTA
GAACTTAGCCTCCATAGTTGCATGAGCTAATTTCTTATTT
TATTTATATATAATATATATTATGCATATGTATGTATATA
TGTATGTATAATATATATTATACATATGTATATGTACTAT
ATAATACATATTATACATATGTGTATATAATATATAATAT
ATAAAATAAATAATTAGCTATATATTATAATATATGGAAT
TATAATGTGTATATATATAATATGTATTTTACACACATGC
ACATACATATCCTATTGGTCTATTTCTCTGAAGAACACAG
ACTAATACAAAAGGTCAACCAAAAAAATCTAAATTGTAAA
AGAATGAAAGCCGCCTCCTTATGATAAGTAGTGCATGGTT
AAGCAGGAGGGACTCTGGTGTCAGACCACCTGGGCTTTAG
TGCTGGCTCTGCTCCCTCCTGTTTGTTCTAGGAAGCCTCA
GTGACCTCCTCTTTATAATGGGGATAATCATAAATGAGAT
GATGCAAATACCATTCTTTGCACAGTGCTTGGCAATCGGT
AAGTGTCTGTTACTTTTCTTAGGTATTTGTTATTTCTTTC
AATCAGTTACTAAGCAATCTTGGCAAAATAACTTACTCTA
GCTTTTTTGCAAATGAAAAAACCTAGGGGGGACAAATAGG
CATAACTCTCCTCTTTTTTCTTCTTGGAAGGGATGCATGA
GGTCAAAATGGATTAAAAAAAGGGCCAGGCGTCGTGACTC
ATGCCTGTAATCCCAGTGCTTTGGGAGGCTGAGGCAGGAG
GATCACCGCAAGGCTCATGACCACTGCAAAGACTCATCAT
TTAGTCAGTAACTGCTTTCAAAGGAGAGGAGAGAGGCCTT
CCTGGAGAGCGCAGCCAGTGCAAACAGCAGTCATTTCTCC
GTCACAGCTCTCGGGTCATTCAAACAGGAAAGCGTAGCGG
AATGCAGATTGCCAGGGAAAAGCATTCTTCCAAAATAATG
CACATAGCTTTGTGGGCCTCCCTTAGTTTTAAAAATTATT
TCTTAAGAAAGAGTCCTCCCTGGTATAGATATAAAATTAT
TTTAAGCTGGGCACAGTGGCTTATGCCTGTAATCCCAGCA
CTTTGGGAGGCTGAGGCAGGCAGATCACTTGAGGTCAGGA
GTTCAAGATCAGTCTGGCTAACATGGCAAAACTCTATCTC
TACTAAAAATACAAAAATTAGCCAGGTGCAGTGGCGCACA
CCTGAAATCCAAGCTACTCAGGAGGGTGAGGCAGGAGAAT
CACTTGAACCTGGAAGCCAGAGGTTGCAGTGAGCCAAGAT
TGTGCCACTGCGTTCCAGCCTGGGCGACAGAGCAAGACCT
TGTCTCAAAATAAATAAGTAAATAAATAAATAAATAAAAT
TCTTTTAGTGGCACCTGCACCTAGTAAATAGCATCTAATG
GAGGAGACTCAAATGCTAGTGCTGACCTTCTGAGGGAGCG
GGTGCTCCTCCTTCAGTTCTTGACTCTGTCTTTCCCTCTC
CACACTCACCTCACTCACATTGCTGGGGAGTTTGTACACT
CTTGTGGCTTCAGCTGATCCCTCTCAGACGGAAACTACAA
GACCTTCCTCTGCATGCAACTCAACAACTGGACATTTCCA
CCTAGATGTCCAACTATTGCCTAGAACTCTACATTCTGAG
GTACCACTCCCTATTCCTCCGGGCTCCTGGGCTACACGGT
TTGAGTTGATCTTGACCGCACCCCTCCCCTTCATCAGTTC
CTGCCATGATTTGCTCCCAGTTGTCTTTCAGGTTTATCCT
TCTCTCTGCATCCCCATAGTTCAGGTGTTTCATGTTGTAT
GTCCAGATGCCTTCAACAGCCTTCGGGAGGCTCCCTGTTT
CTCACCTATCTTTTGTCGAATCAATCTTTTAAAATACTCC
TTGTGCCTTAACTTCCCTTGCTCCAGACCCCACAGATACT
TCCCACTGCCTGCTCCCCAGGTACAAGCTCCTCTGCCTGG
TTTCCGTATTGTGCTCCTTTTCAGCTTATTCAACCGTTAG
GCTATTTTCCAGCTTCAGCCAGCAGGCCCCTGCCTGCCCT
CCAGCTCCATGATGTTCCTCCAGCCCCCTTTGCACGTGCA
TTCAGCAGGTGCGTAATGAAAGCTGGAGGACTCTGTGCGT
GTTCTCTACTTTCTTCTCTCCCCGCTGGCATCTACCACCC
CGCATAGCCCTCCAAACCACTCCCACTTTATCTGCATTCT
GATCCCATTTCTTCTTTGTAATTTAAGTTTTAACTACACA
AGTGATATGTTCCTTAAAAATAAACTTTATAGACAAGACT
GCGGTCCCCTTTATCACTTCCTCCAATCTTCTTCCTTCCT
TCCCCCTTGCCCAGGTAGCATGGCTAAGCACTTGAGGAGT
ATACTTCCATGTATGGGTTTTTTTTTTTTTTTTTTTTGCC
ATTTTCATTTATATATGTATATAGGCTCATTAAGGATTTG
TAGAATTTATATTGTATGTGCCAAGTAAAAAATATCAATG
GCATCATATATTCACATTTTGTAAACTTGCCGGACATCTA
TCCACGTTAGCCTACTTGGAGGAGCCTCACACTGGTTATC
TGATGTGGATGGCTCTGTAGTATGAATAACCACTCATTTC
ACCATTACCTCTTTTATGGGTATTAGGTTATTCCAGTGTC
TATGTGTGCAAACTCTGCTTCATGAAACAACCCAGGAATA
CTTCCTTTTGTCTGTGTGTGGATTGCATTTGCATCTGTTT
TCTTCTCAGGATCATAGAGTAAGGTTAGAATTAAGCCGAT
ATTTATTGAACAATTCTTATGTAGCAGGCACTGAGGCATT
TTTACAACAAACCTTGAGTTAGGGATACTCATTTTCCATT
CTATAGATGAGAAAACTGAGGCTTCAAGAGACAAAGTGAG
TCAGGTTTTGAAAACACATTAAAGTGGTTGTTCCTAACAG
TCACTTGTGCTGGGTTCTTCCTAGAACTCCCCATTGTGAA
TCTCATGATGGTGGAAACGACATACCATACCTCTTTTTAT
CCTCTAATATATCCTGGCTACACAATAAATCTCAATAAAA
CTTGATTGATTATTTGGGAGACAAATTAGCACTATTGTAT
TAACTAGCAGGATATTTTATTTAGGTATTTTAGCAACAAT
AAGAAGATGCTATCTTCACTGAGTAGCTGGTTAAAATATT
ATTAGAAGTTAATTTATATTTTAGCAGATAATTCCTAATT
AATTTGCTGTAGTTATCTTGTTAAATGTCAATTAAATCTC
CCCACATCCCTTACAGGTTTCTGCTATTCATAAAATGTAA
TTATACAGCTATTGCTCATGTACTTTTTATTGCTTATACA
ATCTACCAGTTAAATACAAGTCAAAAAGATTTATCTTCCG
AGTTCTTAATAACGTCACTAAATGTTCTAATTAATAATCA
ATAACCTATTTGCTTAATTAATTAAAGAAAGAATCCTAAT
GGAATGGTGCCTTGTAGCTAGCCACACTGAGCCTGGAACT
TTCATCTCCTATAGCAATCCTACCTCAGAGTGGAAGAGTT
TATTTGAACAACTTGTTCCTTCCGGGCACAGAGAAGTGCT
GGGCTTAGCATTAGTGACGGGAACTCAGATGATTCTGCTG
GGAAATCCTTATGTACATTGTTTCTTAACAATGTGTAATG
TAAGTATCTCCATGGAATGTAACCTATTTGTTGGATATGA
ATTTTCACTAATACAGGCTCAAGTGAACAAAAATAAGTTT
CTTCGTCTTCTTAAAAGCCAATTCAATTTTCTGAACCTAA
GCCCTCATTCCATCTGATGCAGAAACGTAATCTAGTCACT
TCTGAGTAAATTTACTCTTATGTAGTATCTTCTTGGATAC
TACATCCTAAATGGGGTTAGGATTCAGTTACATTATAGAT
TTGAAAAAATTCTCCATTTCCATTTGTTCCCTCCCCTACC
TCCTTGGCACAGGTTTTCAGCTGGAGAGGAGGTGGTTTTG
CAGTGGTCCCCCACCATGGTGTCATCTGGACAGGAGCTGC
CCATTTCCCAGGGTCCACCTGTCTTGATCCTGAGCTGCTG
TCCTTTGGGATGTAACATCAATGTTTGGTCTTTGAGGGAG
CCCCTTCACACTTCCCCACCACAAGGTGTTCGGTCATCCC
AATCCTTTAGGAGCTGCATTCTCTGAAGTATTTGTAGTTT
TGCTGTAGCTTCCACCATCGGGGCTCACAGGGTTACATTT
CATTTTCCTTGTTTGGACTCCCAGGCTCCTGTGCATCCAT
CAGCCCTTCCTCATCCTTCTTGCGAGCTTGGAGATCACAT
GGTTCTGAGTCTTTCTGTGACCCTGGAAAGACTAAGGGGG
CACTCAGGGGTCTTCACTGCTGCAGCATAGCCTTGCAATC
TTTCTGCTTTGTTGTTCACCTGCCCAAAGGCACCAGGGTC
CCTGGAAGGAATGTTAAAGACTGAATCTCTCTGCATCTAT
CTCTCTCTATGCTGAAAACATAGCTCTCTCTCTGACCCAG
AAAAACAGTGATTCTTGTTCTACTCCCTTCTTTCAAATTA
TCTGGGTGTGGTGGGGGCATGACACAAGGAGGAATCCACA
TCTCTGCTTCCTGGATTCCCCTCTGACTCCTTCCTCTCTC
TTTTACATGTGGAGAAAACAGTTGGGGCAGAGATGTTTCT
ACTTAGATGCATTCCTTTTCTTATATTTTCTGTCTTGCAC
CAGAAATCTCAACACTTTGTTTCAGAAGCTGACAATGTGA
CATCTTTGTTCTCTAGCTCTGGGGTTGAAGGTGGCCCCTT
GTCAACAACTGGAGCAAGGATGGACACAGGGAGGTTAAAA
AAAAAGAACTGGCTGGGCACAGTCACTCACGCTTCTAATC
CTAACACTTGGAGAAGCTGAGGCAAAAGGATTGTTTGAGT
CCAGGAGTTCGACACCAGCCTGGGCAACATAGGGAGACCC
TGTCTTTACACACACACACACACACACACACACACACACA
CACACACACGCTAGGCCTGATGTTGCATACCTGTAGTCCC
AGCTACTCAGGAGGCTGAGATGGGAGGATCTCTTGATCCC
AGGAGCTAAAGGTTGCAGTGAGCCATGATTACACCACTGC
ACTCCAGCCTGGGCAACAGAGTGGGACCCCGCCTCAAAAA
AAAAAAAAAAATTGTGCCTGGTAAGATCTCAAATTGTTAC
TCTATCACACCATTATCATGTCAGAACCAAGGCTGATGAT
GCTGAAATATCTGAAGCCATCCAATGTTCATTTCAAAGAG
GACCAACCCAAATCAATGACGCAGAGGCAGAGAGACAAGG
ATGGAACCTCAGGACTGCATGAAGTGGGGTTCATCCAGCT
GTGGAGTCAGTTTTTCTTGCCTAAATTCAAGAGGATAAAT
GAGTTGACCCCCTAAAGGGACTTTCCGTTTCCAGCAAGTT
TCTCTTAAAACAGAGAAAAAGTGCTTGTCTGACTTTTTTT
TTTTTTTTATTCCAACTCTTCTGGTTTTACTTAAAACATA
AGTCTATATGCTTGGGGCTGAGAGCTACACATTTAAAATA
AAATCCCATCATTGTTCATTGAACAGCAAAGTGCAACTGG
CGAAAAGAAATAGTATTTTGATTTGGAAGAAAAAAACTGC
TGAGCACATCCGGAGGCTCTTAATGGAGTTGCCTCTGTTC
AGACAATAGTGGCAGAACAGCCACACATCAGATCAACCAG
ACATATTATCAGCCCCTGTAAAGGCGATTGCTTGTCATCT
TTTATGAAGCGTCTGCCCCTTTTGGTTGTCAACAGTGAGG
AGCCTTACACCTTCTTTCTTGCTTATTCTTCCTCCTGGAT
CTTATCATGGGGGAACTGCTTCTCCACAACGACCCTTCTC
ACAGAGAAGAGCTGCTGACTCTGTCCAGGATAACAGAAAT
AAGACGAAACAGGATGAGTCTATTTCGCCAAGCTGGGAAA
GGATTGCCAGTCAGCTCAGCACCAGCACACTGGATAGCAG
CACAGGAAGTTCCCCTGAAGATCATCTTGTCTATCTTCTG
TCTTTTGCAAGATGCTCTTCTAGAGATCCCTCCCTCACCT
CGAAAGTCTCCAGGGAAGGACACTCCTCAGCTTCCTGCTA
TTGGCCATGACAATGTCTTATATTTGGAATGCTTTATATC
TAATTGAAATCTTTTCTGTCATCTTTTACTTTCCTTCTTC
CTCACAAAGTTTGCCCCCATAACAAAATTATAAAATAAGT
AAAGGTTAGTTTTAGTGCCTTCTCTTCTCTCCCCACCCCC
ACTCTTTAATGCATCCTCTGCTCTTTCCGTTTTCCAAGGT
TTTCTTTGTCTTAGTTGTCATAAAGGAAAGTAGATAGATA
TGTTTTTTTTTTTTTTTCTAAGACATTGGTCCCTCGCAAG
ATAAGATCTGCAAGAAGCAAGCAATGCTTAATACAAAATG
CTGAATTATTAATGATGACATTTCAGGAAACTCTAAAAGG
GATATTGGGGTTAGGGTGAACTTTGCCCACATCTCTCAAG
TAATATCATGCATGTAAGATTAACCATGAGTATTGAGTCA
AGGCAGCCAGCCTAAATTTTGGGAGACCTGCATCCTTTCC
CCCTTAATAGCTGTGCCACTTTCATTGATTTATTCAACCT
CTTGGAGCCTCATTTCTCCTATCGGCAAAATGGGAGTAAT
TGGCCTACTTTACAGTTGTGAGGATTACAAGAGATGATGT
AGATAATGCACATTCTACAATGCCTGCCAGGTATATTGTC
CTTAATACAAACTGGCTGTCATTATTATTATTGTTGTTAT
CCACGGTTACTTTTTATGAATTCGATCCAAAGATTTTCAG
CCAAGCCAGTGGAATACTAAAAAGTTTGAGTGGGGAGCAG
TTGCTCTTTCTGCTGATATACTTGATAAATATTACTATAT
GACTAACAAATATCTTTCTCTCTCCCCAGGATAACATAGG
CAGGTAGCAAAGAAAATGAGGCACAGAAGAAGCTCCCCAG
AGCACAGTGGGAGTGGGTAGGCAGTGAGTAGGAGTGAGGA
TGGCTGTCCTTTTCCTCTGTCTGCCCTAAACATTTTTGTG
GTTCCCATTAAACAGTGTGAATGTCAACAAGGGCTGGGAT
TTGGGTTGAACTTATTCATACTTCACATCTCCATATTTTA
TATTTCCCAGGACTGACCCACATGCAGCCTCTTTCATTCT
GAGATAGAGGTCTGCTTAGCATACAGCCAAGTAGATAGAC
GAATCGTGATTTGGTGAAACCTAGAAGAATTATGAACTGT
AGCAAAAACAGCCAACGAAGGCATAGCTAAGGCATATTTT
CCTTTCCCCTTGATATCAGTGGAAATGTGCATCTTCAGGC
ATCACAGAAATAATCACCCACTCTATATATTTTCCCCTTT
TTATGCTTTTTATTGGTATAGCAACATTATTCAACCTAGG
CTCTTCCATCTCCCAAGCCAATTTCTTTTGCATCTGTGTT
TATATTGATGCCATTCAAACAATGATCTTCCACTTCCCCT
GTCAGTTTCCATCGTGTATTTCACATATTATGAACTTATT
TAAACAAAAATAATCCTCTCTGCGTACATTTCTTTTCCAT
CTGTTTCTCCCCTGCCCTATACTACCAATTCTCATTTCAA
AACAACATTGTAATATCATTTATTGTTATTTTCTCTTGTT
TTTAAGCTTCTTCTGTAGCATTCAGAGTGGAAAGGTTGGG
TGGGGGGAAATACAGAGCATTAATGATTTATAGTCAAGAA
GGTATTTCATACTCAAAATGTTTCTAAAAGGATTTCTAGC
AATTTTTAAAAGCAATGAGATCTCAGCAATTATGACATCC
TATATTTGTAGGGTGCTTTACAATCAGTTTTTCATGTACT
TTCACTAAGTGTCATTTTAAGGAGCTTGGAAAAAGAAAAG
AAAAAGGAAAAATAGAGCTTGTTATCTAGATCATTCTAAA
TATACAGATTTTTGGCAACCTATAATACACTTTGTTGAGG
TCAAAATAAAATATAAAGGTGGATCTCTAAACTTAACATT
GTATTTTTAGAATCACAGAATAGTGATTCTAGACATACCT
AGAGACCGGGTAGTCTTCGGTTTGTCTGAAGAGCAAAGAG
AAGGTGGGGGGTTTATTAGAAAGGGAAATGTTATTATTTT
GAAAGAAAGTTTCTTGGCACTGGGAGAATTTTAGGAGATG
GTAAGCTCTCATGGGTGAATGAATGATGGTGGTAGGTAAA
ATCTAGTCTTAAGAGTTGTGGCAGGCTGTTTTGGCAGCTA
TTGGATCTAACTAGTTTTAGAGTTACAGCAGGTAGTTTCA
GCAACTAGGCTTGCAGAGAATTAAATTCTTTGCACAGTGT
TATGTGCCCTAAGTGTTTCCCCACCCTGGCTTCTTGACTC
TGATTCAGTTGGGTTATGACAAGAGTGACCCAATTCGTAT
AATCACCCTTCAAACTGGACATGCAGATGTTTGAATCGTT
TGCCTGTCTCCAATATGCCTGGTATTGTGGGGACACAGCT
ATTTGTCTACTAGAATCCATGTGAGGTGGTGGGGGTTTGC
TTGGAATTGTTCTTAATTTTGGAAATGATGTAAACAGAGA
GAGGTAAGTCTGTCCCTAAATATGAATACATGTTTAGCTT
AATAATATTTCTTTATAGTTCCCATTTGTTTAGAGATTGT
ATTCTGTTTCCCAGGCTCAGAAAGACTTGTTAGAAATAAT
CTAATCCTTTCTAAATCAGGTGTCTGTGCACCTATTTCCA
TATAGATATCTTAGGAGCATGAGCGATAATTTATTCTCAT
AATCTGCCTACAAAAGAAGGTGGTTCCTCCTTCCTCTGCC
AGCCTTGCCCAGATGAAAGGGCCAGAGCCTCCTGCATGCT
TCTGAGGCCAGCTGTGGGAAAATCAACTGAGATTTTTGAA
GAGAAATAAGCCTTTTTAGTCTTTGAAGAAATATCTGTAG
AACCCACACTCTGGTAGACAACTTCCAGAGGTCACTTAAT
TCTGCATGGAGTTTCTAACTCAACATGTATAAATGGGTCA
TGTTTCTCCCTCTGGAAAGGCAGATTTGATAAGTTAATAT
TATCTCACAGAACACATACTTTTCAAATGAGAGGTGCTGT
AGTGATTCAGAGTTGTTTTGCAAGGGTTCGTGGGCTAGAC
TGGAATCTCTCACATGCAGGAAGAACATTGATGAGGCATC
CATCCTGTCTGACCTCAATCCTTCCTGCAGCCTTGAAGCC
CAATATTCCTGAGTTGAACTTTAAAACCTGCCCCAGGTTG
GAGATTCTTGCTCCACTTTCTGCAGGCTAAAGTAGTAAGA
TTCTTCTAATTGTTTTTCATCTGTGATGGTTTTACGAGTG
AGTAAGAGCTTATAAGTCTCTTTTACAGTTCATTACAACT
GAGAAACCTTATGTAGTCAAAGAAAATTGTCCTTTGGGGA
ATGATTAGAATTAGCAAGGAGTAAAATCTTTTGGGGGTAG
AAAACATTCTCTGCATGGTACAGAAAACAAAAACAAAATC
CCCAAACCTACTCCTCAATACAATTTCTCATTAAGTAAAT
GAAATGGCCTTTTCCTTTTCTCAACTCAACCCTATGAGTT
TTAATCAATTTAGTTTCTGCTCTCCTGTCCTTGTTTTCTA
TTTTTCTCCAGTGGATCACTTCTGATTTCAGTACCATAAA
AGGATAGACTTTCTAAAAGTTGGAAAATCCAAAGTTAAAA
TATATAGCCTTGAATCATAGTTATTGAAAGTTCCTATGCA
GTGTCTTAGATGGGTGAGGTCAAGCAAGTCAGACTCAAAA
GGGGATTGAACTCTTCTTACCAGGAGAAATTAGCATCCTG
TTATCTACAAATAGGTCATCCCCATCAGAAATCATCATAG
GCGTGACCTTTGTAGTCATCACTGACATAATCTTTATTTC
CAAAATCTTTTTTACTCCTGTAGTTCATCCTGGCCTCTTC
TGGCTTGAAACAATCTCTTTCAGGAACTTTGGAGTCCATA
ATCTTGACTTCTTTACCAAGGCAGCTCACATTGCTTCTTT
TTCTGGTCTTGATTATATTCAAATTCCACTGTCCCAACTA
AATACTATCACATAGATAAAAGTAAAGGGATTTCTAATCT
CAAGAGGCTCAGAGATGTAGCCCTTATATGATGTGCTCAA
TCATAGGAGGAGTAGCAGGGAATGAAGTGGTTTTGTAGAG
TTTCTCAACACTTCATGGAAAGTCATCTGCCTGAATTCTC
CATGTGAGGTCTAATTAATTTTTCTGATCATTTGTACATG
TGCTAAACGATGATTTGAAGCATGTTTGAAAGATACGGTT
CTATGTTTAGGCAGTTTTGACAGTCACTTTATTATAAATA
CCCTCTTGGTTTATGTCACTCTCCCTAAATTAAGTTTGAG
GTGCAAAATCCTGGTTTTGGAATCTGAAGGCTTGCTTTCC
AATGCTCTCTCTGTGGCAACCAATTGTGTGATCTTTGGTA
AGTCACACAGTGGCTCTGGGACAATTTCACATTTGGAAAA
TGTGGAAATAGGGCTGGGTGACCAAGGAAGGAGTTAAAGA
GCTAGGTAAGCACAATGCTTTACACTGATTGTCCCAGGAT
AAGTTTACAGACCTTGTTGGGCTTCAGTATCATCAGGACA
TTTTAGTGAATGACAGATTTCTGTGCTCACCCCAACAAGT
CCTATTCAGTAGTGTTTGCAGGGAGAAGCAGTCCAGTTGC
TCATTTAATCAGCCCAGTTGCTTATTTAATCAGTGTGTTA
GGTGATTTTGATGTTCAGGGTCCTCACACCATACCTTGAG
AAACTTACCCAGGGAGGTATAATTCAGAGTCCCAGAGAAC
CTCTCCTTTCCATCCCATCACTAGCACTAGAAAGGTCCTT
GAGGGGTACAAAGGGAAGATTTCTCATTGGGCTTAAAGCC
CAAATGTCTGAGATAAAAGCAATCACACTAATGAATAACT
AACAAGCATGGGTCCTTTCCAGATCAGGTTTTGAAAAGGC
CAGTACAAACCAGCTGTGGCCAGTCAATACTGGCCTAAAC
TAGTTGGGCCATCACAGCCTATTTAAACTGATTGTGATCA
GTTGAAACTACTCTAAATTGATCAGGTCCATCCATGACTA
GTCAGAACCATCATAGACTGATTGTAGCTGGTCAAAATCA
GTTGAAACCAGTTAGGTTCAGCCATAGCCAGTGTAAACCA
GCTGTGACTCAGTAAAATTGGTCAAAACAAATTGGAACAG
GCAGTAATGGAGCAAAACCAGCATAAATCTGTTGTGCCCA
GGTCAAACCACTCTAAACTGGTCATGCCCTTTAATAACCA
TTAGAAACAGGTGTTATGGACCACTTAATACTGGCCTAAA
CCAGTTGCAGCCAGTCAGAACAGGTCTAAACCATTTGTGG
CTAGTTATAACCAATCAAAATGGTAAGAGCCTGCCATGAA
CAATCAGAACCAGTATAAACTGGTTGTAATAAGTCACAGT
TGAACCTAGCTGAAACCAGCATCAATATTTTGCAGCTGGT
TCACCGGGCGCAGTGGCTCACGCCTGTAATCCCAGAACTT
TGGGAGGCTGAGGCAGGCAGATCACGAGGTCAGGAGATTG
AGACCATCCTGGCTAACATGGTGAAATCCCCTCTCTACTA
AAAATACAAAAAATTAGCCGGGCATGGTGGTGGGCACCTG
TAGTATCAGCTACTCGGGAGACTGAGGCAGGAGGATGGCA
GTGAACCCAGGAGGCAGAGCTTGCAGTGAACCAAGATTGT
GCCACTGCACTCCAGCCTGGGCAACAGAAGGAGACTCTCT
CTCTCTCTCTCTTTCTCTCTCTCTCTCTCTCTCTCTATAT
ATATATATTTGGTTAAAAGTGGTCTAAAGCAGTTGTGGCC
AGTTGAAATTGGTTAGAATCATCAATGACTGACTGAAACC
CAGCAAAACTGGTTGTGGATGGTCTACACAGGGTTTAAAC
CAGTCATAGCCAATCATAGCTGGTTCAGGCAAATTATGGC
AGGTCATAATCAGCCAAAACCAATTGCAGCTGATCAGAGG
CAGCCTAAACTGGTTGAAGCTAGTCTAAACTGGTCAGAAC
CCACCATGACCAGTCAGAATAGGCATAAACCAATTGCAGT
CGGTCAAAATGAGTAATGAGTCAAAACTGATTGAGGCTGG
GCATAAGTGGTCTAAAACAGTTGTGGCCAATTAAAATAAG
TTGTGACCAGCCATAACCAGCTTAAATTGTCTGCATCCAG
TCAGAACTGGTTTGAACTTCTTGTGGCCTATTGAAATCAG
TCAAAACTGCTTGAATAAAAAACCACGACCAATGAGAAAC
ACAGAAACAAACTAGGGCCACTGAAAATTGGCCTAAATCA
GTTATACCCTGTTAAAGCCAGTCTAAACCAGTTGTGGCTG
GTCATAATAGCTCCAAACTGGTTTGGGACAGTCAAAACTG
GTCTAAACCATTTGTAACAGACCACGACCAGTCAGAAATG
GCCAAAATCAACTGTGGCTGGTAAAAACCAGCCTAAACCA
GTTGTTCCATGTTCAATCTGTCTAACCCTGTCATGGTTGG
TCATACGAATCCAAACTAACTGTGGCCAGAAGAAACCAGC
CTAAACAGATTGTAGCCAGTTATAGTCAGTCTAAATCATT
TGTGGCCAGTTAAAACTCATCTAAATCAGTTGGAAATAGC
CCAGACCAGAAAGAACTGGTATAAACAGGTTGGGGCCAGT
CACAACTGGTTGAAGCTGATCTCGGCCAGTTTAGACTAGC
TTTTAGCTAGTTTCTCCTGGTTTTGACTCATTATGTCTGG
CTTCAACGTTATGATGGGCAGTGTCCAGGGATAAACAGCA
GTGTCCAGCGCTGACCGCTCATGACTGTTCATAGAACAGT
GGCAGTACATGATGAACAGCAAGCCATAGATTATTGGATT
TCCTCAAATTAAAAATAAACTTTTGTGAATTGTGGTTTTG
ATTTGCCTATACCTTGTGAGTAATGATGCTGAACATATTT
TCATGTGCTTCTTGGACATTTATAAATTGTTTTTGTAGAA
ATGGCTACTGAAGTCCTTGCTCAATGTTTAAAGTAGTTGA
AACTGGCTCTGTTGTTTCTTGCCTGTGCAGAAGCTTTTTC
GCTTGATGTGATTCCATTTGTCAAATTTTGCTTTTGTTGC
CTGTGTTTTTGAGGTCTTACTCCAGAAATCTGTGTCCAGA
ACAATATTCTGGAGTGTTTCTCCAATGTTTTCTTCTAGTA
GTTGCATAGTTTTAAGTCTTAAATTTACAGTCTCAATCGA
TTTTCATTTGTTTATATGGCAAGAAATAGGAGTCTAGTTT
CATTCTTCTGCATAAGGATATCCAGTTTTCCCAGTACTAT
TCATTGAAGAGACTATCCTTTTCCCAATGTATGTTATTGA
TGCCTTTGTTGAAAATGAGTTAACTGTATATTTGTGAATT
TATTTCTGGGTTCTCTATGTTTATTTTTTATTTTTATTTT
TTTAAATGCCCATGCATGTTTTATTAATAAAAACTAACAG
TGTCAAGTTAAACAAGTCAAACAATGAAAGTCTTTTCATA
TTCCATAAAATATCGCAGAAAAGTTTGTGTTTCAATAAAA
AGACTCATTTTAGAACAGGCAGCTAATGTGCAGTTAATGG
GTTTTGTGAATAAATTTTAAGAGACTACTGCCTGTCCTTA
AATTCCTTTGTCTTTTTATATAAAAAAGGAACTATTAAAA
ATGATTGTCATATTTTGAGTTAAAAATTGTTAAAACATTC
CCTATATTTAATTTCAATTTTATAATAGATTACAGAAGAT
GTTTATGAAACAAACACAACATTTGTTTCAGTACGTGTCT
TTAAATGATAGACTTGTAAGTATGTAAACAACTACATAAT
AAAAGGGTTTCAAATGCTGCCTGTAAGAAATCAGGCAAAT
TTTACCATAAGCAATAAACCATTCCAAGTCTTCCAAGCCT
GCCAGTCTCCATAGCCGCACCAGTGTGGCAATAAGCTTTA
ACCAAACCAAACAAAAACAAACAAAAGCACTTTGCAATTT
GTTGCTGCAAAATAGGGAGAGAAAAGAGTGTATAAGCTTG
ATGGAATCACAACAGTCAATATAATTTAAGGGAGAATAAA
GTCAGTAAGGTTGATGGTGTTTATTGTTTAGAAAGTCGAA
TTCTGCTGTTTGCTTGGGGCTCTTGGACACCGTACCACTG
AACAAATGTACAACTCTGCCGTCTCACTCTCTGCCAGCAT
GGGTGCTGTCCAGACTCACGGCAAATAAACGGCATTCGGT
GCTCACCATCCACAACAGGAGGGCGTTTTATTTTCATGTA
TGAGGATGAAATACAATTTCTTCAGCAAACTCAGCAAAAA
CTGTTAAGGGGCAAAAATTAAGTCTGCACTTAAAGAAAAA
CAGAAAATGAAAAAACACAAAATCCTGAAAAGTAAATAAA
CGCCCCTCATCAGCACACTGGTATCAAAACACACATCCAC
AGCAAAAGTCTTACTCCTGACGGGAAACAAATCCTTGCTT
ATCGGAGGTGCATATCTAAATTCAAGGGCTTACCATTATC
TTCTTAGGAGTAGGCCAAACGGAAACAGAAAACCCACATT
AAAAAAAAGTTTCTTTTCCCTAAACGTTTTCTTGAAGCTG
AATGTGAAGTGGAGAGGACGTCAGTCGTCCTCATTGTTCT
CGTTGAAGTCGTCGTCCTCGTCATCCTCCCGGACGCAGGA
CACTGGGGTCTCCACCCTGGAGCCACTGTACTGAGGTTGG
AGCTTGTGGCCAGCATCCCATCCGCACCGTTGGTCAGGTC
AGTGGCAGAGAGTTTCGTGCCGTTAGACGTGGAACGTGCC
GTCGTGATGAACACGCCTCCAACAGTTAGTTCCCTGAGCC
ATTTCTGTCACGTACAGCTCCAGGGCCTCTGGGACCAGAC
TTCTGGCCATTTTAAGGTCTTCCGAAGAGCAGCTTCCAGA
CTCCAGCCCACAAGCCGTGCTCATCCGCTTCAGCACTTCT
ATGTCATCGTATATTTCAGATGTGTTGTCAAATTTAAACA
GATACTCGAATTTGTCGTTGGAGATGTTGCAGTCGATGAT
GGTCTTCTTGCTGGGTTAACGATGATGAAGGGCAGGTGGA
TGAGCGAGCTGAGAGTCCTTGGCCAGCTGGCCTGCTGCTC
CTCTTGCTGGTTTCTCTCTTCACCAGATTCATGAAGGCAA
TTTGCTGTCGAATAAAAAAAACCTGAAATTGAGATTTTCT
GTTTTATTCTGTCAAGTCTCCTCCGTCTTTCCACCTCTAA
GTTCCGACATTCCTGAGTCGAGTTGGTGGGCAGACCAACC
CACTTGATCTCCTTTTTCTCCTTGGAGATGATGTTCATGG
CCATCAGCACGTTTAAGGCATTGTAGACGCGCCGTCGATG
TTCTCGTCATAAGCTGACTCACTTGGTAAGATCTGGTTGC
CGGCAGCACTGAACTCTGCGACCAGCTCTTCCTCCACTTC
GTGGTAGCAAGTGGTCCCTTTCCACTGCACCTTGTCTCAG
ACCTTCATGGAGAAATGCCACAGGCCTTGCTTGCCATTCT
TTTCTCCTTTCCTCTTGCGCTTCCCGGCAGACCAACCACG
GCTGGTTCTGAGAGGTAAAGTGAATGCTGGCGGTGTGTGG
CCTACTACCACGAGGGTATTTGACGCTGCCGGTTTCTAAG
GTGTACCGATTACCACTTGCTGGGCAATGTTGTCATTGAA
CTGTACAGAGATTTTCGACAAGAGCTGCTTCCCGAGCGGG
TTGACAATGGAGGGGTGAACTGTCACAAGGGACACTAACG
CCTTTTCCCGGACTAAGGTTCTGGTCTATGAAGACCTTGA
GTTCTCCGTTGGCTTCAATTAGACCGGCAACTTTTGCCAT
GTTACCAGATCTGGGAAATCAATGCTGTAAACGATCACCC
TCCCGGAGAAGAAAAATAATGTTTCTGGGCGCAGCCCCTG
CGTCCCGGAGCAACGTGCAGACCCGCGGGACCACGCCAGA
CCCCGGGGGCGCCGGCCCAGCTGACAGGTAACTCTAACAA
GTGGGCTTCCGGGATCCGAGTCGCGCGCCTGTCACTAGGC
CTCCGGCTGCCTCTGCATGCCTGCCCGCGCGCGCTGCAAC
CGGGTACCCGCAGGCCGCCTTGGGGCGGCCTCTCCTCCCC
CACCCTCCGCGCTCCGGCCAACCCTGGCCCTGGCCTCTAC
CCCCAGTCCGGCGCGGGCGCGGGCGCTGCTGTCAGCCGGA
AGGGCCCAGGCCGGGACCCTGGCCCCGCGGTCAACTGGGG
AGCCCCCAACCGGCGCTGAGCGCGCGGCGTCGGGAAGGGC
GCAAGTCTGGGCCGCGCGGCGCCTACATGCGGCGGGGGCG
CGGGATGGGGTGGCCAGGGTTCCAGGCCCGGGGCCGTGCA
CCCGTCCACGCCCTTGGGCCCCGCCCACGGCATACCCTAC
CCGCCGCACCTGGCTGCCGGACCCGGCCGCGTGGGCGGGG
GAAGGGGCGGCGCTGAGAGGCGCAGGCAGGGGCCAGGCCG
GGCTGTCCAGGTGGTCTCGGCCGTGGAGAGGTCCATCTGG
GCGCAGGGACCTCTATGTTTACTTTTTTTTTGCCAGTACC
ATGCTGTTTTGGCTACTATAACTTTATAGAACATTTTGAA
GTCTGGTAGTGGGATGCTTCCAACTTTGTTCTTTTTACTT
AAGAAGGCTTTGGCTGTTATGGGTCTTTTTTGGCTCCGTA
TTAGTTTTCGGATTATTGCTTCTATTTCTGTGAGGAATAT
TACTGATACTTTGCTAGGGATTGCATTGAATCTGTAGAAC
ACTTTGAGTAATATGAACATTTAACAATATTGATTCTTCC
AATATGTAAACATGGAATATCTTTTTCCTTTTTTGTGTGT
CCCCTTCAATTTCTTTCATTGGTGTTTTATAGTTTTCATT
CCAGAGATTCTTCACCTCTTTGATTGGGTTGATTCATACT
TCTTTTTCATAGCTATTGTACATTCTTGGTTTTCTTTTTC
AGATTGTTCACTGTTGGCATATAGGAAGGCTATTGATTTT
TTTGTGTTGATTTTTTATCTTGCAGTTTTACTAAATTTGT
TTATCTGTTATAAGAGATTTTTGATTGAGTCTTTAGGTTT
GTCCATATATAAGATAATATAATCTTCAATCAAGAATAAT
TTGACTTTATTATTTCCAGTTTATATGCCCTTTATGTCTT
TTTCTTATCCAATTGCTCTGGCTAGGACTTACAGTACTAT
GTTGAAAAAAAGTAGTGAAAGTGGGCATTCTTGGTTTGTT
CTGGATCTCAGGTTTTCCCAGTTCAGTATGATACTAAACT
AATTGCACCTGGTAAGAGAAGGTCTACCGTGGTTGTGGCC
AGTTGAAACAGGACTGATTTGGTTGGAACTGGCCATAATC
AGTCTGAACTGGCGTAAACCAATTGTAGCCAGACAAAGCT
GGATAAAACTGGTTGAGGCCAGCCATAGCCAGTGTAAAGT
GGCTGTGGCAGTAATAACTGGTCTAAACCAGTTGTGACCA
GGTGTAATTGGTCTAAGCCTATCAGAACCAGCCATAATCT
GGCAGAACTGGTATGAACTGGTTGAGGCTGGCCCAAACCA
GCCAAAACCAATTACAGATGGTCAGAACCAGTCTAAACTG
GTTGTGGCCTGTCATAGCTATGCAAAACTAGTTTTGGCCA
GTTGAAAACTGACTTAAACTTATGGCAACTGGTCATATTC
AGTCTAAAGGGCATTCAAATGGAAAATAAGAAAGTCAAAT
CATCTTTGAAGATGATGTGATATTCTGTATGGAAAAACCT
TAAGACTTCACCAGAAAACTCTTATAACAGATAAGCAGCT
CAGTAAAGTTGCAGGATACAAGATCAACATGCAAAATCAA
TAGCCTTGTTATATGCCAACAGTGAACAACCTGAAAAACC
CGGGAAGTGTGCTAATGTACAATAGCTACAAAAAAATAGT
AGGAAAAACAACTGAAGAAGTGAAAGATCTCTGGAATGAA
AACTATTAAATACCAATGAATGAAATTGAAGAGGACACAC
ACAAAAGGGAAAGATATTCCATGTTTGTAGATTGGAAGGA
TTGAGGGGACAGACACCAAGAATGGGGACATGGTGGAGAA
ACAAACAAGACAGCCCAAAGGCAAAATTTGCTGGCTGTGC
ATTTTTGCTACAAGCTGTCTTCAGAGATGTAGACACGGAG
CTGGCAAGAGTTGAGGGGATATAGAAGGAAATTGGTGAGA
ATGACAGATATAATTCATCTGGAAAATAAATGCCTGGGGT
ATTTTCTGAAAGGCATGCAGGTGAGAAATATGTGACTAAG
AGATGGCTTGTTCCAGCAAGTACCCTATGGTGTCTGGCTG
TGCCCTGAAGTCAAAAGCAGAGTTATTTGATCATATGACA
TCTGTGGGGTGATGGTAACTGTTAGCTTTAAGTAGACAGA
GAATCTGTGCTGGGGCAGGTGTGTTTGTGCATGGAGGGCA
GATGAGGATTGAGAGAGAGGAGTTGTGTATAATAAGTCCT
AAAGGAGAGCGAATGCAGCTAAACAACTCAATAACTCTGT
CCTAGTTTCAGCTCCATCAGTGCAAGGGCAAAGCATCGAA
ATTAGCCTTCAGTACAGTTTATTTGTTGCTATCTAAATTC
CAGTTTTGTTTTTTTTTTTGTCAAGTTGGTCCATTTGCAT
GCAAAGTTGCTAGCTCTAATCTACTCTGATAATGACTTGG
GTAAGCAGGTTGAAAATGTCTTACTCCTCCCTAAAGGCTC
ACTATGTAGAAAGGAAGGAGAGTAAAGCAACCTTTTCATA
ATTAAACAAGGAAGAAAATTACATCACGTTTTTATACTTT
TCATTTTTCTTTACCTCTCACAACTTTGGATGCTGAACTA
GGGTTGGCAGGAACATGGACTGGAGAAGATGGGTGACACG
TTTCTTGGAATTCAAACTTCTCTTTATCACGATGCCTTAG
TAATGCTGCCCAGCCAATTTCTGCATTAAACAAACACAAA
TTGAAGGAGAGGAACATTATTTAATCTCCCCATGGCCAAC
GTCCATTAATAACCTAGATTTTCCTGAACCTAAATCTTTT
ATACAGCTAATTCATCATCTTCCTTTTTTTTATAAAATGG
ATTCTTCTCTAAGATTTATTCTCAAAGATACTTAATTCTT
TCAACTAACTGATGAGATCGTGAGGTATGACATGGCTGAA
ATTTTATATTCTCCTTGTAAGAATTGAACACCACTCTTTT
CAATTCCAATGCATTTCATTTAGTTCTGTTCTCTGCTGTC
CCATTTTCCCTCTTGTTTCATTCTAGAAATCACCAGAGTC
AGATCTTGAACTTAATACCCACTTTGAATGCCTAGATCAA
GACTCCATTTTGATGGTCTGGGTTAAAACTCTGTAAGTGC
TTAATTCCTTTAACCATCCCATTATCAACCTCTTCCCCCA
TCCCTTTCAGACACTAAACATAGAATAAATGGGATGCATT
TACTTAAAAGGCCAGGAACTTTGTGAATGGCCAGCCAGCG
TTGGGGCATCACCAGAAGGAATTAATAGAAAGGAAAGCCA
GCCCAAGGGGAAATTTTAAATAGGTGAAGTTTATTTAAAT
TCACTTAATCTCTTTTCCTCAACACCTTTCTTTTTTCTTA
TGGCTCCTTAATTAACTTCCCCCTTTCTCTTTTCTAGCCC
CACAGAGTATTCGTGCTACTTTCTGGCTATCCTAGACTAT
GTATATATATCTGTCTTGTACAGCACCACCTTGGTTGCCT
GACCCCTCTTTCTTATTCAGATATATAGCATCACAGACCT
TGCTCTCTAGTGTCCTAAGTAAACCCTAGTTAACTGATAA
GCTCAACTGTGCCGGAGAAGGTTAATATGGTGTTTTCTCC
TTCAGATTTTGAATTTCAAAAGGAGACTTCAGAAGTTATT
TAACCCAAAGGAATGCATATCTTTTGGTGGAATTCTAGGC
ACCTTGGTAGACAATTTTTGAGATGAGTGGCCCTATTGCT
TAGATGCCACCATGTATGTCATTTTCTATGTCGTCTCTAA
TTAAATTCAGTTCTGCCTCCGGGACTGTAATGGAGAAATT
TTAGATAGGTATGCTTTCTAAGTGAATTACTGACTTTATT
CATTTATGCAAATCACACCATTTGTTCATTTAATAGAGAT
TTACTGAGCATCTACTGTATTGCAAGTTGTGAGAGGTGCC
TTGGATATACCTGATGCATAAGACAGTATGGCAGTAGTAA
AATCTGAACAACCAGAGTTCACTTCCTGGCTTCCTCTAGG
GAAGGAATAGTTGCCAAACCTGTCCCATTCATCATTTAAA
AAAAAAAAAAAAAGATGAAGAATATGTATCACACACTTGA
ACTTAATCCATGCAGTTCACTTACTGTGGTTCACGAAGAA
AGGGTTTGGAAAAACAAGATAAATACTTCAGTCAGGGCAC
GCTGGCTGCTGAAGCATATTTAAAAATCAAATTACCATTT
TAATGGTATGCATCGTTTCCATATCAAATGATGACATTAT
TGGCAAAGACTAGAAGGTGACACAATTTTGAGTGCTTAAA
CTGTCCCAACAATAGATGAAGCTATCTTAAAAGGACTACA
AAGCCACTCCACCATCTGGCACCCTCTCTCCGCATCCTGG
TGTGGATGGGGAAAAAGAACGCTTCCAAGTGGTGAAATGA
AATGAAATTGGCTTGCCCTGAGGATGCACATTGAGGAGGG
CCTGTTCGGCCATCTGACATTCTTCTTACTGTAACTGCAT
AAAGGGATGGCTTCCCAAGCAACAGTCTTATAAACAAACT
ATTTTTTATTATTACAAGTAGACAGGTTTACTACAGGTTT
ATTGTAGAAAGCACAGCAGAACACAAAGCAAAAAAAAGAA
GTCATTTATAAAATGTGGAAATAGCTAATATTGATATTTC
AGTGTATATCCTTCCAGTCTTTAAAATTTCCTGTGTGCAT
TCGTGTGTGTGTGTTTATGTGTGTATGTGTGTGTTTTCAA
AGCAAAAATGAAATCAAAACTGTATTATTTTCCATTTAAC
ACAGGCTGACTTCATAAGCATGTGGCCTGTGCTTGGTTTA
ATGATCTACTGTTGCCATCATGAAATACTTAATTTTATCT
TTGAACCTGTGTGTTGTAAGTGAAGTCCGATGGGAGTGGA
GGAGATGCATGCAATATGGGTGGCTCCTGTTCTTGATGCC
TCATTTGCATATAGTGTTCACAGTGCTCCATAAGCACAGA
ATTCCGATGGGTCCACAATGCAAGGGACTTTGTGAGACTG
AAAGCAAGCATGAGGTAAGCATGTTATATCTATAACTGAA
TGCTCACCATCCTGAGGGACTGTGCTTTCCGCTTGAACCA
CAGCTAGCTTCTAATGCAGGGAGAAGACAATGAACGTTTT
AAGAAACATGAAGGACCAAGAAAACTTATCATATCCTTTC
TTATACAGGTTACCTCCCTGTATTAGCCAAGCACTTGAAA
TGATGACATAGAAGGAAAAAGTAAGCAACCTGTAATTCCT
TTCCTCTCAGTTCTTCCTTACTCATCAGTAAACCAAAGGT
AGAGAGTGCTGGTAGACTGGGGGTACATCAAGAAGTGAAA
TAAAAACAGTTGAGTTTACTTTGTGAACTCATTTCCATGT
TCTGGCAAGAGAGAAATACATATATATATGAAAACTCAAA
GTAGAAATTGTATAATTTTTGGTGATTCTAAACAAGAAAT
GGTTTTATTCACATTTTGAACTTGTACCACACGATAGAAA
GATGAATGGTACAATTCATGCTAATAAATTTTTAAATTTT
ATTTACTTAACAACATTAAATAGTAAATTAAGAATTTCAT
GTCAAGTCAAATGAGAGACCACAGAAGAAAGGAAAGATAC
TTTTTTTTGTTTAGGGCCCCTCATTTTCATTTTCCACTGG
GCCCTGTGAACTATATAGCCAACCTTGACTGAATGATACA
TTGTGATCATTTTTTTCAAATCATTAAATATGATTTATTT
TTATTTTTATTAGATGTTTTAATAGACTTTATTTTTAGAG
AAATTTTAGGTTTACAGCAAAACTGAATGCAAGATACAGA
CAGTTCCAACGTATGTCTTGTCCTCACATACACACAGCCT
CCCCCGTTATCAATATCCCCCAACTAGAGTGGTAAATTTG
CTATAATTGATAAACCTATATTGACATGTCATTGTCACTC
AATGTCCACAGTTTACATTAGAGTTCATTGTTAGTATTGT
ACATTCTATGGGTTTGAATGAATTTATAATGACACATATC
CACCATTATAGTATCTTACAGAATAGTTTCACTGCCCTAA
AACTCTTCTGTGCTCCATAAACATGATTTTAAAAGATTAT
TACTAACATCTGTATAGTAAATGGCTTCAATTGATGAATT
TACTTAACTTATTTTCTATAACTTTTTGGACATTTAGAAG
ATTTACCATGTGTTTCAATTAGTTGTTTATTATGGTATGA
TAAAAATCTCTGTATGCCAATCCTTACATACATCTATGGC
TGTTTCCTTAAGGAAATTCCAATAAGTAGAATTGCTAAGT
CAAATGATATGTACATTTATAAGTATTTTGAGATATAGTG
ACACAGTTATCCTGGGAAAGTTGGTAACAATGTCCAATTT
CTACCTTAATACAGCAACCACACACACACACACACATTCA
GTACTTCATCTATCCCTTCAATTACTGTTTGTATCCATGC
ATTCAGTCTTTGGTGTTTTTCACCCACATATTCTTTCATC
AATAATCCCTACTCTGTGTCAGGTACTGTATCAGGAAGGT
ACTGGAGCAAATGATGAAGACCTGACTTTATGGAACTGAC
TTGACTTTATGGAACTGACAGTCGAGTGGGAAAGTTCAGA
CTGAACCCCACAAATACCTATGTATTTACAAACTGCAATG
AGTTCTGTGAAGGAAAGGCTAGAGTGCTTTTAGAGCATTG
AGTTGGCATCTTCACTTGGTTGGAGTGTCAAGAATGTTTC
CCCTGAAGAGGTCATAGCTAGGTGAGACTTGAAGGAAAAG
TTGAAATTAAGTTGGTAAAGGAAAGGAGAAGGAGAATGGA
AGCGTCACAGACAGATGACCAGCCTGACCAAAGGCCTGTG
GCAGGAGGGGTGAAGTCATGGAAGCGAAAGTCCAGTGTGG
TTGGAGAGCAGAGGGGAAAGTTGAGAGAGACAAAGCTGGA
GGCACAGATTAGACCAGAGGTCCACAAACTGTGGCCACCA
GGTTAGATCCAGCTTGCTGTCTATTTTTATAAATAAAGTT
TCATTTGAATACAGGCATGCTCATTTGTTTCTGTATTGTC
TATGACTGCTTTTGAGTTACAATGGCAGAGGTAAGTAGTT
CCAAGAGAGACTGCGTGACCCCAAAAGGCTGCAATATTTA
CTGTTATGCCCTTTATGGAAAAAGCTTGCCTACTGCTAGA
CAAGACCATGCAAGGTCTTGAAGTCTGTAGAGAGGTTTCA
TTCTTTACCCCGGAACAGTGGGAAGTGATTAAAAGATTGA
AAGATATAAGTAGCATGTGATTTGTATTTTGGAATGGACT
GGAAGGTGCAGAGGAAAATGCAGGGAGACCAGTGAAGATT
GTCACAGTATTCCAGGTGGGAGCCAATGGACCCTTGCAAG
AGGGTAGTGGCTTTAGAGATGGAAATTGAAAGACATTTGA
GAAGCAAAACCAAGAGGATATAACATGATGGGAGAGGGAG
AGAGTTATCAAAAATTACCCCTAGGTTTCTGTTTAGTACA
ATTGCATGAACCATGGTGCTCTTTACAGAAATAAGGAAGA
CTGGAAAAGGACCCATTGAGAGTGCCCAGGGAGATATTAA
TGAGTTCAGTGTGAGGTACCTTTGAGATAGCCAAGAGGAT
TTTGAACAGGCAATTGGATAAAGGTTTCTACAGCTCAGAA
AAGTAGTGAATACTCCCTATTGTAATTTGGCCAAAAACAT
ACTTAGTATCTCATTATGTATTTTCTACTGGGTTTATATT
TGCCACTGAATTTTTAATACAAAGAACATTTATTTAGTGT
CTATGATGTGCTAAGCACTTGTGAGTTACTGCAAGAGAAT
GCAAATACAAATAAAATAGGCTTTCTATTCTCAAGATTAC
ACAATCTACAATATAAAGCAGTCACTAATGAATGGTATTA
GAGTTGAGACCAAAAATGCTATGGGAGCAAAAAGCAAAAA
TAAAACCAAAATGATGTGGGAAGTGCAGTTATTCTGTCAG
GGGGGAGAAATCCACAAAGGAGGTGGTACTGGAGAAAGGA
TAAATGGGGTTTCAGATGGTAAAGAGGGGGTGAGGTCAAT
ATATACAGGGGCAAAGGGAATGGGGTTTCAGATGGTAAAG
AGGGGTGAGATCAATGTATACCGGGGCAAAAGGAATAGCA
TGAGCTGGAGAGTGGAGCTGAGAAAGGTTATCAGTTACTG
GTGGGCATTTCTTCTGAAATAAAAGAAATTTGTGGTTTTT
CTATTCTTACTAAGCCCAGGAGTACCTGCCTGAGCTTAGA
ACAATACTTGGCACCCTAATTCTGCTTTGGTCTAATCTTC
ATTTCTGGTGAGCATATGGTGCTTTGCCACCTATATTGCA
GATCTGACTGATTCCTTACTCCCATAGTGAAATAATTAAT
TGTTTTATCCTTTGCACTCTCATATTGCTTTATCTTTTAT
GCTTAAATTGCTCTTGTCACACACTATTGGGGTTAAATAT
AGATGCATTTCTCTATCTACCAGGACATGAACTTATTAAG
GGTTGCTATTCTGTCTTCTACATCTTTGGACCCTCAGTGC
CTAGAACAGTGCAAAGTAACAGCAACAACAATGGCAAACA
TCCGCTGAATCAAATTAAATGGAAGCCAGAAACTTCTGGC
TCTAGTGTTGGTGTTTGAGTGATCTAATGAAAAGTCCCGG
GCTACATGCTGGTGAGGACTGGGAGCAAGAGAAGAAATTG
AATTTGAATAATTGAATTTTAAGAAGCAGGCATATGCTTC
TGCTGTAACCTCACCACACCAGACAGCATAGCCCAGATGC
AAATCAAAATGCATTATGTATTTAATGTGTCTCATGGGGT
TGGCATCCGAGATAATAGGAAGAGAAGGCAGGGATTATAA
TCAAAGTAGTAACATCTAAAGACATTTAGCTAGTGGGGAA
AGGTCAGGGCGTATCTTTGGATATTTAGTCAATCTTGTGC
TAGAGAAGAGTGGATATGATTGAGGGATGTGTGTGTTGGG
GGGGATGTGGGTGTGTTTGTGTGTGCTGTAGATAATTTAG
AGACAGAAGAAATGAAGTGGAAAAATCAGGATCTCTGGGG
CAGGTGTTTCTTGGAGTTTTGAGAGTTGGATATCAGTTCT
GATTGTGGGTACTAATGTATGGTGCTTGAATTTGAGAATA
ATAAAAATACTTTGCCCCTGGGGAAACAATGTGTTGTTTC
TCAGTTTCTCCTGAAGTTAGGGCAAGAGAAAATGAGATTT
TGTGGAACCAAGAAGAAATTAAGTTATGAGGAAGAGGGAA
GATATCTAACACCTGCCATATGCCAAACACTTTGTCTTCT
TAAATATACCTCCAACACAGTTATAAGTGAGGTATCAGTA
TCTATGTTTTGAGTGAGAGAAAATGGAGGACCAGAGAGGT
TGAATAACATCCTTATTATCACACAGTTGAGAAGAGGCAG
GGCTGGGGTTCAGACTCACATTTGATTAATTACAAAGCCC
CTGATTTCATCACCACCTTCTCTTATCTTCCTAGATTCTG
AAATCTGAAAAGTGGCTATAAAACTTTTGTGTGATACCCT
CCTACACAGACATGTGAGGGGTGGCAATATAGGTGTCGTC
GTGGTAGGGACTCATTGTTATTGAGGGGCAGGTAGATAGA
TAGCCTCAATGAGCTCTGAGTGCCTCATTTAGATCTACAG
TATCCTTATGAGTAAGCCCTACATTCCCTTGTGATGCTGT
TGTACTAGAAAAGTTGTGATTTTCATCTAAAGGTCTTAGA
ACTGCCTTCTAGATTCCAAACAGAGAGACAGAAAAGAGAG
GATAAAAGGAAGTTGAGAATTCCCAGGACACTAAAGGCTG
ACAAAACTCTAGTTATTGTACATTACAAACTACCTTCATG
ATCATTTAATGCAGTGCTTTCACTTTACAGATAAAGACAC
TAAAGCCGGGGACTGACTCCAGAAAATTTACTTCGAAATG
TCAAATATACCCCTGTGGTCTTGCTACAGTCCCTTTCAGC
ACGTCTTCACCTCCCCGGACATTTCCACTCCCCAGGAGCA
CATGACTCTTATCATTTTTTATAGGGTCTTTCCCCCAGAG
AGTTCTCAAATTCAGGACTTGGTAAGGTCTGAACATATTA
CCCTTATTAGATTTTCTGTATTTAAGAAATCTAAATGTCC
CTCATTTAAAAAATATATATTCTCATAAAAATTTTAGAAC
ATAAAATTAATATAAGAATATCGTTTGATATTCTTCCATC
CAGACACAACCATTCTTAATAGTTTAGTAACAGTTTCCTT
CCAGTCTTTTTTGCTTTTCAAATGTATCCTTGTTTCCATG
TTGCATTAGGAAGCAATTTGAATAGGGGAGTTCAAAACTA
AATTTCAGGCATGTGGGACTGATGTTTGGCTCTGTGAATG
CGCACACACACATACACACACTCACACACACACTATACAC
ACACACACACATATATACACACATATACACACACACACAT
ATATATATAGTGGCCCCAGAGTGGTGTAAGCTGGCACCAA
TGTTAGTGGGCCCAGACAGGCCTATATATATACACACACG
CACACACATATGTGTATATATATGTGTGTATATATATGTG
TGTGTATATATATACATATATATATAGAGAGAGTGTGTGT
GTGTATGTGTGTGAGTATGTGTGTGTGTAGGGGTAGAAAA
GACTGGAAAGTTGGGTTTGGGGGGATTGCAGTAAACCCAA
CCTAGCATCTTTGAAATCCATGGCATGAGTGACTGCCACA
ACTCTCTCAAACCTGGGGCTGAGTGCTTTCCTTGGCAAAG
GGGTGCCCAACGGCAGTATAATTCATGTCCTTTGGGTGTC
ATTCAAATGGGGACCACAACATGATCAAATGGTGGCTGGA
TAACCACAATGTCTGCTCCTGCCATCTCTGGTCATGAAAA
ACTGCTTGGAAAAGAAGAAGCAAGAAACAGAATTTTTAAA
AAATCATCCAAAAGGAGTCAGACGCCTTTGGGAACTCATC
AATGCCATCTTGTCACCCGTCAGAGGCAGAGCAATTGAGA
GATCAAGAGCTGAGTTATCTGCTTTCTCAGTCCAGAAAGA
AGAAAACTGGCTCCGTCAGGGCCAACCGAAGGAACATACT
TCCAGGATCACACAGAGCGCCTCAGCATTTCTCGCTGTCT
CCACTGTGTTTTTCCGTTGACAATTCTGAAACCTCGCCAC
AGCAACCAGCTGTCTCTGTCAACCCCAGCGTTTTCCTGTC
TCTCACACTTTCCCTTGCTTTCCATCACACACAAGAGTTC
TGTTAACTAGAAGCCTTTGCAGTGTGGCTGTGAGGTCGTG
GTGGTAAGAACCTCTGTTGCCCAAAGCTGCCGGTGGCTGT
CTGGGGCTCCAGACATTTTTAAGATCAAAATCAGGAGGAA
AAAATATCAAACCACTTTTTGAAGCTACTGCTCCAGCGTT
CTTTGGAGTGCCCAGTCTCCTCCCTATGCACAGCCCCAGG
CACTGTCTGACCCAGCCTTTTATGCACTTACACTCCAGAA
CATTTCCAAAAATACACATCCACTTTAACAAAAAGTCATC
TGAGCCAGTGTTCCCTTAGCGGAAGGAGGCTCTGTTTATG
CTCTAAGTCCTCTTGCTTTCAGGAGATGAAGATGGGAGGG
ACATGAAACCCCCAGTTGAGTAGGCAACAGCCTTATGCTT
GTTAGTCCTCTCATATCCCCACCAGGTGGAATGGCTCCTA
CTAGGCAGAATGGCTTTCTCTGAGTAAAATGGCTCCCTCT
GGGTAGAACAATTCCCCTTGACTAGAAGGATTCCCCTTAA
GTAGAATAGTTTCCTACCCCCCCACCCCCCTGGGTAGAAT
GGCTCCCCCTTGGTAGAATGGTTCCACCTGGGTAGAATGG
CTTCCCCTGGGTAAAATGGCTCCCTCTGGCTGAGCTTCTC
CTGCCTCAGGACTCCTATGGCCATAGACGGCAAGGAGGAG
CCCAAAACCTCTAGGTGACAAGTGGGTAACAATTCTAGTA
CTTCCACTCACTGGTTGGTGTGACCTTGGACACATCTTAA
CATTTTTGACCTTTGGTCAGTTTTCTCACCTATAAATTGA
GACAAATAATACTTCTCTACTGGATTTGTGAGAATTAAGG
TAGCAACATATGCTTAAAGCCTAATACAGTGAGCACATGG
TCAATTTGTGGATGCAATAGCTGGTATTACTATGTCTTAA
GTTATTACTATGTTTTTCCATATCTGGATCTCCCTCCTAG
TTAGGGTCTCCATATGACTCATCCAGCTTTTTATGTGAGG
GAATCTATATACTTAGACACATAAAGAATAGAAACATCCA
ATGAGGTAAAAGTCTGACCCCTAGGAGTTGCCCTGCCCCA
CGAGCCAGACATAATCCTGCTACTGGGCACAGAAGAAGAT
GACCCAAGGCTAAGGGCCCTTAGAAGGACATCATGCCTCC
AAAGATTCTTCCTCAGTCTGACTGACTGATGCCAGAATTC
CCACCACAAAACATTCTTTTCTATGATCTCTGTTAAAGAA
ATAATTCCCCAGAGGGCTTACACATTATCAGATATTTGTC
CTTGTTTGTGACTGGGAAGGATGTTGACAGAAAAAAAAAA
TCTGTGGCTGTTTGAAAGTCAAGGAGTCATGGAGTCATAG
TCAGACCTGGGAGGAACTTTCTTTGAGATCATCCTATGGT
TGTTTGTATGTTTGTTTTTGTTTTTGTTTTGACAAGGAAT
AATCTGAAGCCCAGAGGCTTTTAAAGTTGCAGCAAAGGTG
CTGTGCAGTGTGAGAAAAGACACATGAAGCAGAAATCTGG
GAATCTGGAAGACCAACCTTACTGAATTTTAGAGATGCGC
CTCCAGGCCATCCGTATCCACGTTCTCTCCCCCAGTTTTA
GAATGAGTTTTTAGAACAACTTTAACTCTGTGGAATTGTG
AAAAAATTCAAATGTCAACAGTATAAGTGGAGTTTATATT
GTATATAGTAAAATAAAATTTAAGGCTTATGTTAGGAATG
TTCTTAGGTAATTTTAACATAGGTAAGTTTTGATTCCTCA
GTTTACTAATGGAGTTCCAGGGCAGAGTCTGTTTCTCTCA
TATCCAGGGCCCTTGTCCACACCTGACTGTCCTGGTGTGT
CTGGCATGGAACACAGCCAGAGGTGGCCTTGACTGCAAGT
TGTTTGTCAGAATGACAGCTTTTTCTGCTAAATGCTCCCT
CCCTCTCATGCATGTTGGCACCAAAAATGCCAGAAAATGA
AAATTGCAATAAATAAAGGACACTTGCCTCTCCGCTTCAG
CATCAGATTAGAGTTCTCCAGCACACTCTCCTTTCCTTTT
CTCTTCCATGGAAAGGGGAAATTGGAGGAAATTTTCTGTG
GGAAATTGGAGAGTAACCTGATTAGGTCAGACTAAATGGG
GAAGTTTTCTAAATGGTCATTTGAAGTTAGCCTTCTGCCT
GTCTCCATTCCCTAACTGCTCCACGTCTAACACATAGAGG
AACGAGGCACATATACTTGGAAAATTCACTAGGAACTGTC
TAAAGGAATTACCAAGAGAGAGAAGTCATGAATTCACCAG
TATACACTGAGCACTTGCCATGTGCCTGGAGCTCTGCTAG
TCAACAGGTGAGGTGCAAATATGGCTGTTCTGTAGTGTGC
AGTGATGGTGAGAAGGGAGTTAGAGATTTAAAAAGAAGAT
TATTTGAATATTTGGTCGCTTTATGGTGTTCTATATGTCA
TCAAGGCTTTGCTCATTCTTTTTAATTCTTTTTTAAAATT
TTTGTCTGACTGTGTTATTTCAAAAGGCCTGTCTTCAAGT
TCTAAGATTCTTTCATCTGCTTGATCCAGTCTATTGAAGC
TTTTGGATGTATTACATTTTATATTTTATTTAATGAATTC
TTCAGTTCCAGAATTTCTATTTGGTTCTTTTTTATGATAT
CTGTCTTTTTTGGCAGATTTCTCATTCATAGTCTGAATAA
TTTTTTTTCTGAATTCTTTGTATTGTTTTGCAGAATTCTC
TTATATCTCACTGAGCTTCTTTAGCATCAATAAATTGAAT
TCCTTCTTTTCAGGATTTTGTGTATTTCATTTTAATTGGT
ATCTGTTGCTGGAGAGCTAATTGTGTTCCTTTGAAGGTGT
CACATTTCCTTATTTTTTCATGTTTCCTGCTCTTATACTG
ATATCTGTGCATCTGGTGTAACAGTCACTTCTGCCAGTTT
TTTGAATTTGCTTTCATAGGAGAAGACTTTTTCCTGAGGA
TGAATCTATGGTGTTAGTTGAATAAAGCATTTGGCTTTGA
TTCTGAGTGTGTGCAGTAGTATAGTCTCTATATGATTTCT
TTGGATGCAAACAGTGTCAGTGGTATCTGTAATTTTCTTG
GTGGCTTAATGGAGGATGTGGAGAAGTCTTGCTGGGGACT
GGAATGCCAGGTGAGCTAGTCCTTGGACTCCAGTGGTGGC
AGTGGTGGGCCAAGCATGTTGGTCCTTGGGTTCCCAAGTG
GTGTATGCTGGCACCAATGTTAGTGGGCCCAGGCAGGCTA
ATTCTTGGCCCTCCAGGTGGCTTACTTAGACGCCAGTAGT
AGCAGCAGGGGATCAGATTGGTGGATGGGTTCTCATGCCC
CTGGGCAGATGGTGTGGTCTGGATGTTAGCAGTATCAGTG
GCAGGATGGTCCTCTGGGTCCAAGTGGTCTGTGCTGGTAT
TGGCAGTGGCTGCAATGAGCTGGACTGGGCAACCTCCAGG
CCCACAAGAGGCATGTACAGGTAGTTGCCAGCTGTAACAG
TAGCAGCCTGGTAGATAAGTCCAACTTCAGTCTCCCAGAA
GTACCAATAGTGGCGGATTGGGTTGGGCAATCTCCTCGTT
CACAGACTGTGTGCTGTGATATGGGGCAGGGGGCAGCAAG
GAGCGGGAGGACTTGTTTTCAGCACTCCTGATGGTGTGAA
CAGGCACTAGCCATGGTAAATAGGGGTGAAGCAATTCCCA
GGACACCTGCAGAATACTTGGGTGGGAGCAGCAGTGGCTG
CACTGCCTCCCTGCCACCGGAGAGAGTGGTGCTGCCTTCA
GTGATGGCAGCCTAGACTGGCATGTGGGGAGCTCACATGC
TACTCATGCCTCAGCCCCGATGGCAAATGCACTTCAGTTG
CTGCTGCAGTAGTCTGTGCCTGGGTCTTGCCTTTGCCCCA
GGAGCAGTAGCCCCGTGATCACTCACACTTAAGCCTGGCA
CCTAAGCCCTGGAGTTAGCAGCTTCTCTTGCACCTTAGTC
CCTGCACTACTGGGCCCCAAAAGAGTGCACAGTGTATTGG
GGGTGGGGCTCTAAAATGGTGCTTTGCTGTAGCTGCTTAA
GTCTCAGGGAGGGTGTGGACCCAGAGCAAGCATCTTCCCT
AGGGCAGTGCCATTGCACAATCTCCTGGCAATTTCCATTG
TTAGTTTCAGGGCCTGTGAGGGTCAAAGGGCTCTCTTATG
GCTAGGACTGCAGGAGTTCACAGTGGGAATATGGACTACT
GAGTGTATCACTTACTCTTTCCCCTTATTAAGGAGTTTCT
CTTGGCTCCAAGGCAATCTGGCTGACCAGGTTGCCACATT
TCCTTCTCCTTCCTTGCTTTAGGTATTTCCTGTCACTTTT
CTGTTGAATTCAGTGTTCTCTTAGATGATCTATTTGATAT
GTGATTACCTACTCTACTTTGGTTCTTCTTAGTGGAGAAG
GCAAGTGTGAAATGTCTTTAATCAGCCATCTTGAAGACCC
AGACCTCCAAGCAATCCTCAACAAAATACCAGCAAACAAA
ATTCAACAGCACATTAAAAAGATGTGATCAAGTAGATTTA
TACCAAGGAGGCAAGGATGACTTAAAACACACAAATCAAT
AAACATGATATATCACATCAATGGAATGAAGGACAAATAC
CATATAACTATCTCAATAGGTGTAGAAGAAGTACTTTATA
GAATTCAATATTCTTTCATGATAAAAACTATCAACAAACT
ATGCATAGAAGGAACATGTTTCAAAATAATGAAGGGTGTA
TATGACAGACCCACAGCTAACATCATACTGAGGAAAAACT
GAAAGCTTTTCCTTTAAAAACTGGAACAAGACAAGGGTGC
CCAAATTCATCATTCCTATTCAGTATAATACTAGAGGTCC
TAGCCAGAGCAATTAGACAAGCAAAAGACATAAAACGCAT
CAAAACTGGAAAAGAGGAAGTTGAATTTTCACTCTTTGCA
GATGACATGATCTTATATTAAGAAAACCAAAATACTCTAC
AAAAAACTTCTATAGCTGATAAGCAAACTCAGTAAAGTTG
CAGGGTAAAAAGTCAACATATGAAAATCAGTAGTGTTTCT
AGATACCAATAAAAGAATAGCTGAAAAACAAATCAAGAAG
GCAATCCCATTTATAATAGCAACAAAAATAAAAAATACCT
AAAATACCTAGGAATACATTTAACCAAGGAGGTAAAAGAT
CTTTGCAAGAAAAACTGCAAAGCACTGATGAAAGAAACTC
AAGTGAACGTAAATAAATGGAAAGACATCCCATGGTTATG
GATTCGAAGAACTGATATCATTAAAATGATCATATTGCCC
AAAGCAATGTACAGACTCAACGCAATTTCTATCAAATACC
AATGACATTTTTTCACAGAAACAGAAAAAGGAATCCTAAA
ATTCTTGTGGAATCCAAAAACAGCCTCAATAGCCAAAACA
GTACTGAGCAAAAAGAATAAATCACACTACCTGTAGCCTT
GCAAAATATACTGCAAGGCTATAGTAACCAAAATAGCTTG
GTATTTTTATAAAAATTGACACATAGACCAATGGAACTGA
ATAGAGCATCCAGAAAATAAATCCATATGTTTATGACCAA
CTTATTTTCAACAAAGTCCCCAAGAAGACACACTGAGAAA
TTGACACTCTGTTTAATAAATGACTGTAAGAAAATTGGAT
ATCCATAAGCAGAAGAATGAAATTGAACCCCGTCTTTCAC
CATATATAAAAATATACTCAAGATAGGTGAAAGACTTAAA
TGCAAGACTCAAAGCTATAAAACTACCGGAAGAAATCATA
GGTAAAACACTCCAAGACGTTGGTCTAGGCAAAGATTTTA
TGTCAAAACCTCAAAAACACAAACAACTGAAGTGAACATA
GACAAATGGGACTATATCAAACTCAGAAACTTCTACACAG
CAAGGAAACAATCAACAGAATGAAGAGAAAACCTGCTGAA
TGGGAGAAAATATTTTCAAACTATTCATCCAAGAAGGAAC
TCAAACAACTCAATCAACCCCCCCCCCAAAAAAATCCCAT
TAAAAGGTGGGCAAAGAACATAAATAGACAACAAGTACGT
GAAAAAAATCCTCAACATCACTACGCAACAGAGAAATTAA
AATCAAAACCACAATGTGATATCGTCCTACCCCAATTAGA
ATGGCTATCATTAAAAAGACAAAAAAATAACAGATGCTGG
TGAGGATGTGGAAAAAAGAGAACTCTTATACATTTTTGTT
GTTAATATGAATTAGTTCAATAACTGTGGAAAACAGTATG
GAGATGCCTCAAAAAACTAAAAATAGAACTACCATATGAT
TCAGTAATCCCATTAGTGGAGAGCCACCCAAAAGAAAAGA
AATCAATATATCAAAGGTATATATGTACTTACATGTTTAT
TGCAACACTATTCACAATAGCAAGGACATGGAATCAACCT
AAGTGTCTGTCGGTGGACAAATGGGTAAGAAAAATGCGGC
ATATATACATAATAAAATGCTATTCACCCATAAAAAGAAT
GGAATCATGTCATTTGCAGCAACATGGATAGAACTAGAGG
TCACTATGTTAAGTATATAGCCCAGGCACAGAAACACAAA
TTTTACATGTTCTCACTCATATGTAGGACCTAAAAAGCTT
GATCATATGGAGATAGAGAATAGAATGGTAGATACAAGAG
GCTGAGAAGGTTGTGAAGATAGGATGAAGAAACAGAGAAG
GCTGGTGATTGGGTACAAACTTACAGTGAGATAGAAGAAA
AAAGTTTCAATATTAAACAGTCAATTAGGGTGACTATAGT
TAGCAACAACCTATTATGTATTTCAAGTAGCTAAAACACA
ATCATTACGCACTCTATGCATGTAAAAAACACATGTACTC
CATAAATATGTAAAATATTATATATTAACAAAAGGAAAAA
GCATGTTAAAAGATAAAAAATTAAAAGGGGATGAAAAGAG
AAAGTAAAATAGCCCCTGGCTTTAGAGAACTTTTACAGTA
GTAGCGGTGACATTTGAGTAGCCATGTGAGCGATCAATAC
AAGCAAACCAAAAGAAGAGTGTTGCAGACAAGCAGGAATG
AGCCCCATACAGGCATAGTCAGAGGGCTTCTTATAAGAAG
TGGGACGGGACTGCACAGCATGGACATTCGTTGAGTGCCT
CCTCAGATCAATGAAAGCATGGATAGAATTAAGATGGTTG
AAGAAAGAGGGAACGAGGGCAAATGTTGGGATGCCTGGAT
AGAGACTCTTCTGCCTAAGGTCAGAATCATCCTGGGCCCT
GATGGACAGTGATGAGGGATCTGGAGTCCTAGATTAAAGG
GGTCAGCTACAAAGCAGTTAGAGAGGAAACCTGAGGGGGC
TGAGCGTAAAGTTGCTTGAATTCCAGGTGGGGTAATTTAG
ACTTGACATGTTAGATAAGGGTGAAATGTGCCTGATTATT
CAATAATTATTTATTACATGCTTACTTGGTGCCAGGACTC
TTCTCTCCATTGGGATGAAAATGATTAGGAACGTCAGTGA
GCCAGAAGGGAGGGTGTACCTCAGAGTGAGGGAAGTTTTA
TCTAAACGGCAGGCTGGGGAACCTCGAGGGATGTTTCTGA
GGGTGAGGATCTGTACCTGCCTGGTGACTACAGGAATAAA
GAGGAAGAAGAAAAAATAAGAGATTATTTTTCTTCCAAAG
AATGAATCAGCAGGACTTAGTGGTAGACTGCTAAACTTGT
TAAAGACCAGGAAGGAGGAATCATGTGAAATGTGTCCTTC
TCATTCTCATTTCCCTGAGCTGAGTAGCAATAACAACAAA
ACAACAACAACAACAACAATAACAACAACAACCAAAAAAA
ACCAGCTAAAAGGTAGATGTTCCAAGTCACCGAACCTGTT
ATTTTCTGCCATGATAGCTCCCTGTACAGCAGTATCACCA
CACAGCATGACCCTGGGAAGCAGAGAGAAGAACTTGCAGG
TGTTCACTTAGTGGTACCCACTGGAACCTGAGAAACCATT
TAGAGGCTTATCATCCCCTGCCCTCATGAAAGCATGTGCT
GCTGTAGCCCTACTTTTGTTTTCTAGGAGAACAAACAGAA
AGGAAGAGGATGGACAAGAAATCAAGATTAAGTTGTTCTT
CATTCATTCAACCGACGTTTATTAAGGGTCAGCTTTGCAC
AAAGCATCAGCAACTGTATGTACCTAAGAGCTAACGATCA
AAGTCTCCAGGTGCTGCAAGATTCTGAAGACATGTGCAAA
TACCTTGTGCTGTAACCCTATTTGTATCCCTAGTGCTTGA
GCTGTAGGAACATTTGATCTGGGCTTGATAAATGGACACA
CAGGTGAAGGAAGAAACAAATGAAAAGTGGCATCTATGAA
GGCTGGAGGACTCAGGGACAACTCCTGGATGAGATGAGCT
GAGATGAGGACACAGAGGGTAAGCAAGAGTTAAATGGACA
GGATAAAAATTCTACAGGTACATTAGAGCCACAGAAATAG
AGAGGTCAGGATAAATTTAGCCTCTGTAGGCAAAGTTGTC
TGATGAATCATTGCCTGAATTGCTTATGTATGCTCATATT
CAGCAAACGTGGTCTATGTCTTATCTGGTCTTCCTTACAA
GTCCCCATATCCCTGAGTGGTGACAAAGAGACTAAAGTTT
AATCTACCATGGTTTAAAACATGGTTCATTCTGTTAATGT
CAACATTCCTTGAAGGTAAAGTCCCAAATTTGGGGATTAC
TCAGTCTCTCCTATTCTTTCCTCTTCTTTCTGAGATAATC
CTTGGGTATATGGCAAGGTGGGAGTGAGGGACTCACTTGG
CTCTAGGATGGGACAGTGAAGAAGTGTCGATGTTGTCTTT
GGATTCTCTGTTGGCCTCCAGTGATGAAGCCAGTGGCTGG
TGTCACCCCCTGGGTTTGATCAAGGGCAGTAGTCCTTTCT
AGCTGACTTCCCCGGCCTGCCTGGTAGACCTCTCTGTTTC
TGTCTCTGCCACAGCTTCCATCTTCCCACCTAACCTCTGC
TCTGAGTCCCCTTCCCTGGTCATAGTGAGCCCTATGGCAG
GCCTTTTGACAGTCACCTCAGCAGCCTTTTCTGTCTCACT
GTTGAGGCTGCAGGTGGGGTGCTGTGGGGACATCTGGGTC
CCATATGTACCACTGAAGCTCAAGGAGACCCACCTAAGCT
AAGCCTTGAAGTGTGTTTATGTTTCACCATGCCACAATAC
CAAGTTAGTGTTGCTGTGGCTGTAACCCAGGGGCAGCCTG
TGAAACATCTCCTTGGACCACAGCTCCCTTGTGGTAAGAG
AGAAAAACCGAAGGGCTAATGCACATATACCCGTTTGAGC
CAAACCCACCTTCCTTCTCTAACTCTGTTCTCTCTCTGTG
CCTTCTTTTTTCCCATCACCCCCTAAATCCCCTGCAAAAT
AACTTCCTTCTTCAGTAGAGCAGTGACTCTCACAGCTTAT
CTGTTACAGGCCAGTGGGTTGCTTTCTTCAGACTCTGAGA
AAATGCCATGAACAGAGACGTTTTGCCTTAATTCTTGGTA
GACTTAAAAGGAACGTCATGAAATTCAGAAAATCACATCT
CAAGACAACATCACTTGTTTAGATGCAAATTCAATTATTC
TTTCTACCAACAATAGCTGACTTTTAACTCTTTCTTTCTT
CTGTTAAAAATAAAAAAATCTCATTGTCCCCCAGGGCAAA
TGGTCTCCTGGAAAAATTTTTTAAAAAGAAAAAAAGACAA
CAGCACATTGAAACACATGACAGGTGTTTCACAAGCTTCT
ATCTTCAAAAGAGCCCAGCATTATTCTGCAGAAGATGAAA
CCAAGGCACAGACAGTAAAGAGACTTGCTTAAGGCCACGC
AGTTCATAGGCCCAGCTCTTCACTTCTAGGTTTTTTGCAC
CTTCCATAACATCACAGCATACCTAAAGTGAAGACCACAA
TTGGGAGCTAAGGAAAATAGGACCAGATAGGAAGAACAGG
GCTGGAAACTAGGCAGAGAAGTTAAGAATGAATAAGGCAG
GAATGGAAGGCTATGGATGGTTTATAGGGAAAAGGTTGGG
GGGTCAGGATAGAAGCAGTGTTTAAGGATAATTCCCCAGA
GATCAGCTACAGGAGGTTTCTTTTCCTTACCGCCTAGGGG
AAGCAAGCTGTTTGTTGCAAAACATCTCAGGAGGAGTGTT
TCCAGAGATCTCTCCTCCTGGGCTCCTCCTCTGTGAATCC
CCTGCTGATGAACCTGCAAAGTGGGTCTGAAGCTACGCAG
TCCCTTCCTCACTCAGGGCGGGGTGGAGTGGAGCAGTGGA
AAGACCCTCTGTCCTGCTCAGGGACCTCAGCTACTCCTCA
GCTTTCACAGTGATAACCCATTCTCCCTGGTGCCTTGGTG
CAGCAGAGGAGGCAAGCACTATATAAATGCTAAACAGATG
AGGCTGTGCTTGTCCCAGGAATAAATAGACCATCCGCTCC
CGCTGTCAATTCTGTACCTTTCATGAACACAGACACGTCT
CCCAAGAAGGGGAAAATGTTAGTGTCACTTTTCCATTTAT
TTTTGTGATTTTCTCTCAATCATGGCAGCAGAATGTTCTA
TATTTTGTTGGTTTTTTTTTTTTTTTTTGGTGTTATTGAT
TTTTTTTTTTTTTCAGAAGGACTTTATGGTTATTTTAATT
TCTTGAATTCACATTCAGAAAATGGGATGTTTTCTTCTGA
TTGCCCTTCCAAAATAACAACAATAATAACCATCATTTGT
ATAGTGCCCTCACAGGCATTATCTCATAAAAATTTATTAG
ACCTGGACTCAGATGAAATGGATTCCTGTCTTGATTTCAC
CGTCTACTTGCTGTGTGACCTTGAATACATGACTTGGCCT
CTCTGAGTCCTAGTTGTTTCATTTGTGTAATGAACATCAT
GAGACATCTGTTTTTCCTAGCACAAATGCTTGTGCGAGGA
GTAAATAGGATAATTTATATGAAAACTTGAGATAGGTATT
GATTTTTAGATGAGAAATTTGAGGCACAGAGAAGCTAAGT
GGCTTACTCCAAGTGCTATAGCTTATAAGCAGCACAGGTC
GCATATAAACACAGGTCTGACAACAAGTGATCTATCCATG
AACCTGCAGCTTTGAGTGATGACTGAGACTTGGAGATGGA
CATGGAAGCCAATATTACAAAATAGAATCACAGTTAGCAT
TTATTAACGCTACGTGTCAGCTACTCTTCTAAGAATTTTT
CTGAATTAATTCATCTAGTCCTTATAATAACCCTGTAAAG
CTATCTTACATTCATTTTACAGAGATTAAGTCATTTCCCC
AAGATCACAGGACCAGTAAGTGGAGTTACCTAAATTTGCA
CAGAGACTGACTGCAGGAACTCTGTCATTAACCACTACCT
TATCCTGCTTCTCTCAGATCACTCCTGTTCCATGCTGCTG
CAGGTCAGAGCAGATCTTTTTCCAAATCAGCTCCAGGGGA
GGTTGGGACTCACCTGGCCTCTAGGAACCTTTGCAATAAG
GAGGAGACTGGGGTGCAGGAGTATTGGGCCATTTCCCTCT
GGAAACTCACTTCAAGGTCTGTCCTGGGGCTTAACTGTCT
AGGTCTGTGATTCTCACACTTAACCCACATCAGAATCCCT
TGGAGGGCTTGTTACAAGGCAGATGACTGGGCCCCATCCC
TGGAACTTCCATCTTTCAACCTGGGGTGGGACCTGACCAT
GTGAATTTCTGACAAATTCTTAGGTGATGTGGGTGCTGAT
ACCCAGGGACGGCATTTTGGCAAACTACCCAAAATGATAA
ACCATGGGGCGACATCTGGGTCCCAGGTTCAGCCATCTCT
GAACTGCCCCGATCTGAATAAAGAAGAACTTGATCTGGAC
CCTAGAAAAGCCAAAAGCCCATTCGCCGGGTCTCTGTGAA
AATGTTTAGCGCTGAAAAGAGCTGGAGGTGTCTTCCCCGG
GCCAGAGCTCCTCCGCAAGGGCGCTTACTGGGGCTGGCCG
TGAACTGCGGGCTGAGGGCAGTGGATAGAAGAGCTCTGCA
TTATGGATGGAAGAGCTCCGAAGCCCCCACTGCAGATAAA
GTAAACACACAGCCGCTGCCGCCGCGGGAAAGCCCGTGAC
CAAGCCACCCGGCCCTCCCAGACAGAACCTTTCCTTCAGC
AGTTGTTGTTTTCCTCTGCTGCTGCCTTCTCATCGCCTTG
TACTGACAATAGTCGTAAATAACCGCAGTGCTGTAGAGAA
ATCATTTTAACAGGAGAGAGTCAAATAAATACATTAGACC
TGACAGCTTAACTACGCGGAGTCCATTTGTATGTGGTGGC
CGGCAGCTTCCCGAGGCTGACGGGGAACACAGAAGCCACA
AGAGGGAGCGCCGAGCTCGCTGTGAACCAGGCAGACGGCG
GGCGGCCTTTCCGAGCCCACCCCAAGCCCTGGAGTCGAGG
CTTCCGCCTCCGCTGAAACAAAGCTCTCAGGCTCCGACTG
GCGTGGAAAAATAATGCCAACCCCGCCTCCATTCCCCACG
CCTCCAAAGAGTAACGATTTGGGGTTTAACTCGGCAGGGG
GTTTAGGGTTACACCTGGGGTTGAGGTGGTAGGACCTGTC
TTCTGGTCCTGTGTCCCCCGCAGGGGTGGTAGAGTCACCA
GTACACAGCAGAAGCACCAGATACTCATGCGTGTGCCACC
CACATGCTCCTTTCCTGGCCCTGGTTTTCAGCAATGGTAG
TTTCTGCGTAGCTCAGCTGATCTGGCCGATCGTGGAGCTT
CTAAGACCGATTCTCTGGTTCCCAGGAGTATGTATCTGCC
TCTTTTCCTCCCGGTGGCTGAGAGCCAAGATGTCCTGATT
CTCAGGCTGCTCACTCTTTCAGGAAGTGCTGAGGCTCGGT
CACCAGGAAGGCATGATAGACTCAGGGTACCACCTTCCTC
TGGGCAAGGAAGCATCCATGGAGTGGATCCACAGAGTCTC
GTGGGCTGGCTGTGCTCGGCCTGCAGCCCTCTGCTTCCCC
CTTGTCAGGGCTCAGCAGTCTGTGAACTAGAGGGCTTCTT
TTGTGATTGAACTGCACACCAGTGAGTGGGAGAGAGGCTC
TCAGTGCAGAGTTGCCTATCTTGGGTTCAAACCTGCTGAC
ACCCAAACAGCTGGAGGTCAGGGATGGGGAGGGCAGTGGG
AGATGCGGTCTTTGCATCCTCCCAGTTCTTCTCACAGAGC
TGGGTCTTCAGAAGGGGACAGAGAAACATAACCAAATGCT
CTGCTGCTAGTTGGTGGAGGTTTGATTTGTCTTTGCCGTC
TTGCTAGGTCCCAGACTTCAAAGGCCTTGTCAGCATGGAC
TGGATCTTAGTTGCTGTTGAAAACCTAGAACCTAGCTGAA
TACTCACTACGCGGCAGTCTTTTTGTCAGTGTTTGATTAT
AGGGGACACATTTTAGAAATACTAGTTGTCTTTGAGTCTG
TGGTCATGAGGTGAATATTTCATATTCTCTAAAGAAGTGT
AGATATGACAGGTCAGATATAAAGAAACACTTGCTGACAA
TAAAATTATTAGATGCTATAATAAATTCCAAAATAGGATT
GTTGTCTATATCTTGGGGACAGATTGGATCAGACCATGTC
ATTGTCTCCTTGAAGCTGGTAATATTTCCCTGTGGCTTTG
AATGGAGTTCATGGTGGAGTGGGCTTCTATAGAACTGTCT
GCTCAGCACTATCTTTTTTTTTTTTTTAATTTGAGATTTG
ACCCTCTGTCTATCCATAGGCTGAAGAATAGTAGCTGCAT
GAAGACAGCCCATCCCCCAGTGCCCAGTTTTATTATATTG
GTTGAGGACTTGGCATAGGATCCATGCTGGTTTGAATATT
GTAATGCCCCATAGCCATAGCAGATTGTTCCATAGTGGAT
ACCTGACATAACCTGAGTTGATCCAAATTCTTTCCTGTGA
ATTTTGGCACTGAAATGGGTAAAAAGAAGTCAGTTTCTCT
TTGCATTCCTTGAATGTGAGACTGAAAGCCAGGATGTGCT
GGCAGCCATGTTTCTCACTTTGTGGACAAGAAGAGTAAAC
GAGAAAGCCTTTGAACAACACACATACATACCATGCTGAG
AAAAAGACAGGCAGAGAGACAGAGAGGAGCAGAAATTTGT
GATACCTAGATAACTGGATTACTGACAATATGCAAGTCTC
TGCTTCCAGTTGTTTCTGAAGCCTAGCTGTATCCTTCTTC
TTGAGTCCTCTGAGACATCTTAGCACTTCTATAATAATTT
TTCTTAACAATGAAAGCAGCTCTCCCTGTCCCAAACCTGA
GCTCCAGCTTGGGTATCATTACTTGCAATTAAAAGGACCT
GGCTAACTGTAGCATATAAAGCAATTGACAGTAAGACCCC
AACCAATTTTTACAACTTTTATTTTCAATATTCTTCAACA
GAATTTATCATCGCTAAAAACAGGCTCAGCAATTTTCTGC
CTTTGTACTACGTGCATGTCTTTTCTGCCCAGAATTCTGC
AGAATTTATTTATCTCCTTCAGCCTTTTATAAGATGTCCC
CTGTCCTCTGAAGCTGCCCCAGACACTCAGAACAGATGCA
TTTGTTCCCTTAGCAGTTTGCTCAGTCCTTGTAGAACATG
TTTTTCTGTACTGGGATGGCAGAATTGTCTTCAGCACACG
ATTAGGATCTTGTCAAAAGTGGGAGCCATGCCCTTGTCAT
CCTTGCTTCCATAATGTCTGACACATTCTAAACACAGAGG
ACAGTTTGTGCAATGAGTATGAGGCTTATGTCCAAAAGCA
GGGAAAGGTCCTCGTGGCCAGTAATTCCCGAAGGGTGGGA
TGGTGATGTGGAGGTAGGGAGGGAGTATCTATCACAGAAA
CAAAGTGAACACAGCCTAGTGAATATCTCCATCTGTTTTC
CTTCTTTTTTTAGCCCCATTTAACTTGCACCCCTTGGTTC
AACACATACACACACACACACACACACACACACACACTTC
TCGCCACTTCCCTCTTGTGGCCCTAGCCCCGACCTAGTAT
TTAGAAGTGACTCACGCTTCAGTGTCTTCTACGGTATTAT
ACTCAGAGGTTTCGCCGAGCGCTAGTCACCAGAGGGAACC
CTTCAAACTCAAAGGCAAAACAGAAAATAAAAAAAAGGGT
AGGGAGAAAGAGGAAAGAGGAGGTGAGGCAGAAGTAATAT
CCAATTTCAACATGTCCTACTTTGCCATGTAAACTTCCAG
AGGCAACAATGATACAATTTGTATGTTTTGTATCCTGCCT
GCTTCCTTGTGGGAGTTTCGTAAATTGATGATGATAACAC
AGTAGATTTCTTTTAAGTTCTTAGACATTCAGTCTTTATT
GCTTTGTAAAGTCTGCTCTGGGCACAGATGAAATGAAAGC
GGTGAGATTTTGCTCTGTCCATTCTGCAAGTTCCATCAGA
GAATTTGCACCTGCTATGCAACTTGCATTCTGAAATAGCA
AGTCATATTACCAAAGGTACCTGAGGCCAGCACCGACAGG
CCCAGGATAGTGGGTGACCCAGGGAGACTGAACAGGGTCA
TCTCAGTGGCTGGTTGGAAAGGAAGGAACTTGATTAACGA
TCATTCTAAGGGAACAGCCATGGCTTTCTGTAGCCTCCAT
ATACAATGAGGATTTTTGGAAAATTATGCAAAACTTATTT
CCCTCCAGCCCTATAATAAAATATATGTAATGTGTAAATA
GCAGAGTTTCTAATGTGGAAGTCCTAACACTCACCTGCTC
TATTTAATTATCGGAATACAATGTGGTTTTTTTCCACAGC
TGAATAGCTGCAGTAATAGGAATATTACATTGATGGACAA
ACTCACTCTCCAAGCCAATACATTTTTTGCTTTTATGCTG
ATTTTATGAAATACAAATGTGTGTCATTTGTAGTTCACAA
CAGAAAACAATGAGCTCTGCAGTGTATCACTATCTGCCTA
TGCAGAGTCGGCCTCTTAAATTCAGCCTGGGAGAAAAGCC
TTCACAATTGTTAATAAAAGGAATCAGACCTTTTCAGACA
GAGTTATAAAACTGTGAGACAGATGAAAATAATCTCAGAC
AAGTGGATTTTCAATTCTCTTACCCTGAATCCCCCCAAAT
CACAGCACCCCCCACCAACACCACACACACATATACAGGA
TTCACTCCCTTCTTGAATGAATTAATTTATTCCAGAGTGC
AAGGGTGACTTAACTCATGCTGGCTATATGCAAATGACAA
GATGTAGCTGATTCTTGTTTGTGAGGAAAGAACAAACCAG
ACCTCCATGGTGTGGCAGTACTAAGCCAAACGAGGAGATG
CTGTACTCGTGGTGCCCAGCCCAAGAGCTTTGCCCTTTCA
GCTGCCGACTTCCCCGTGGTGGTCCCAGAGACACTGAGCT
GAAGTGATGCCTATCACTAGTTGAGTACCTTAAAATACTG
CCATTGGTTCCAAGACCTTCTGTAGCAACTGTTTCCATAT
AAAGTGGATGCAAATGGATCAGCAGGACATTGTGTATGCA
TTGTTCATCAGTATAATGAAGTTTCATTATGGCTGGGCTT
GGTGTGTATGTACATTCACTTGTCAAATAAGATCCTGCAT
GCAAAAGAGCTTTACCAACCCTACAGTGCGTTGTAAACTA
CAAAACGCCATAGACACGTGGGTTTGCTGTTATCCGAGTT
GTGATTATGAATCCCTGAAGGGCAGACATTACAGCAGGCA
GACCTGGGGTGCTCTCAGATGGAGCAAGTTGGGCTTGCAA
TCAGAAATGAGCTTAAGATTTACTGACTTTATTATAGGGA
ATAAATGCTTGGAGACAGAGGGGGACCGTTTATGACTGTC
GTTAATAGCTTACTTGGAAAATGCACATCGTGTTGCCTGC
CACCTAGTGGCAGGAGAATAAATTTGCAATTCCCTTAAGT
CCCTGAGAAAGGACTTAACAGAACATTTCTGAGAAGGGCT
GGCATTAGGAATGAGGAACTGTAGGTGGAAGCACACGGTG
CAGTGAGTGAGAGTGACTGTCATTGCTGCCTCTGCCAGCC
CAGGGAACTGACCTCAGGCCCCACCACAATTTTTTTTTTT
TTTGGAGATGAAGTCTTGCTCTGTCGCCCAGGTTGGAGTG
CAGTGATGTGATCTCAGCTCACTGCAACCTCCGTCTCCTG
CGTTCAAGTGATTCTCCTGCCTCAGCCTCCTGAGTAGCTG
GGATTATAGGTGCGTGCCACCACACCCGGCTAATTTTTGT
ATTTTTAGTAGAGATGGGGTTTCACCATGTTGGTCAGGCT
GGTCTCAAACTCCTAACCTTGTGATCTGCCCACCTCGGCC
TCCCAAAGTGCTGGGGTTACAGGCTTGAGCCACTGCGCCC
TGCCAGGCCCCACCACGCCCTGCCAGGCCCCACCACAGTT
TTAACAGGCATCTCCACTGTGTACATCTTAAGAGCCCTGT
GGGCCGTTTAGACATTAAGTAAAAATAACAGCAGAAATGA
TCTGGATGGTGATTATAATATTAAGTAACATAAACAGTAA
TAATCATAATACCAGATTGCTTCCCTGTTCCTTTTTGGGC
TCTGATGAGTAAACAGACAAAGGACTGAAGAGAGAGGAGG
AGGATGCCCAGGAGGTTGCAAACAGAATATAAAATCCTCC
CCTCCCTTAACCCCTCACTCCGGGAGGTTGTGCTGAATGA
TAATCATACCTTTGGAGCACCTATAGCTTTTGAAGACAGG
GGACCCATCTTCAGTGGTCTCAGTCCATCTGGACAAATAT
TTCACTTTAGGATGCCCTGCACTGCCGGCCTGGACTGCCT
TCTCTTCTGTATGATAGACTCAGCACCTGCAACATACCTG
AGCTTCCCAGGAAGAGTTGGGCAACCATTAATAAGAAATA
AATATTTGGTCTTTGTCTCCTGTTCCTGGCAGAGAGCTTC
TAAAACTCTTCAGTGATGGAGTAATAGGCACATCTTTTGT
AATTCATAACAAGCCTCTTTCAACTATTCCTGAGTTTATG
CTAATGAAATGACTATTGGTGGGCCCCTAGATAGCTTCAG
GATGGGGTGGGTTTCCAGAGGAACCAACCATGAGTTTAAA
GACTTGGTTTTCAGCCCATCCCTCAACCTCCAGGAGCAGA
GAGGAGATGGAGATTGAGCTCAGTCACCAATAGCCAATAA
TTTAATCAATCATACCTACCTCATGGAACATCTGTGAAAG
ACCTAAATAATAATATTCTGAGAACTTTCGAGTTGGTGAA
TACATCCACATACTGGGAGGGTGATGTGCCCCAACTCCTT
GGGGGCAGAGAAACACCTGTGCTCGGGACCCTCCAAACTT
TACTCTATGTATCTCTTTATTTGGCTTTTCATTTGTATCC
TTTATTCCTTTATTATAAACCAGTCAATGTAAGTAAATGT
TTCCCTCACTTTGTGAGCCATTCCAGCAAATTGTCAAACT
ATAGGTAGTTAGTGTCTGACTTGAGTTGGGTTGAAGGGCA
ACCAGTTGATGTCCAGATGGTTAGAGAATTTGGATAGTGT
CAGAAAAAAAAAAAAAAAAACCCCACAAATTTAGTGTCAG
AAGCATTGTAAGTAATAGCAGTTCACCACTGAAAGGCAAC
CACAACAACTGCAGATCTAGCACTTATTTAAATTTTAAAG
ATCTTTTTAAATTAGTAATTTAAGGACAGTCAGCCCTCCA
TATCTGCAAGTTCTGCATCCGCAGATTCAATCAAGCTTGG
ATCAAAAATATTTGTTTTAAACCCAGTAAAAATGATAATA
CAACAATTAAAAATAATACAAATTTAAAAATACAGTGTAA
CAGCTATTTACATAGCATTACAATGCTATAACATAGCATT
TATATTGCATTAAGTATTATAAGTAGCCTAGAAGTTATTT
AAAGTATATGGGAGGTTGTGTGCAGATGCACCATTTTATT
TGTTAGTTTATTTAAAGACAGGGTCTCACTCTGTTGCCCA
GGATGGAGTGCAGTGGTGTGATCATAGCTCACTGCAGCCT
CAAACTCTTGGGCTCAAGCAATCCTCCCACCTCAGCCTTC
TGCGTACCTAGGACCATAGGTGTGTGCCACCACGCCTGGC
TAATTTTTAATTTTTTGGTTGAAACTGGAGTCTTGCTATG
TGCCCAAGCTAGTCTCGAACTCCTGGCATCAAGTGATTTT
CCCTGCCTCCACCTCCCAGAGTGCTAAGATTACAGGCATG
AGCTACTACATCTGTCTTACTATGCCATTTTATAACAGGG
ACTTGAGTGCTGAATGAGAATGTTGAAGTCACTGATAAGA
GCTAGCACTTATTGAATACTTACTATGTACTTGGCCCTCT
ACATCCTATCTCAAGTAACTTTCATAATGGTCGTATGAGG
TGAGGGCAGTTAAACTCCCATTTTACAGATGGAGAAATGG
AGGATTCGAAAAGTTAACAAGTTTGGTCACGTAGTAAGTG
ATGGAAACAAAATCCAAATACAACTTGCATACACTTCACT
CTTCGCACCTTATGGACTTAATTTTGCTTGTACACAATAC
CAAATATCAGAATCTTGGTGTAGAAAAGAACTTTTAAACT
AGCCTAATTCAATTACTCATCTCAAGACAGGTATTTTCTA
TGGCAGTGGTTCCCAGACTCTGGCCCTTTCTAACTGGTTG
CATTAAAATCATTAAAAAACAAACAAAATCAAGCCAAACC
AAACCAAACCCAACCAAACAACAGCAGCAACAACAACAAC
AACAAAAAAACAAGTTTGTGAGACACCCTGCCCTTCCCTT
CCTGCTCTAATATTCTGATTCAGTGACTTTCCACTCAGGC
CTGCAGATTCATACTAAAAAGCTACCTGAGTGATTACCAA
GCCCAGCCAGGTGGGGAGCCTGTGCTCCACAGCGTCTCTA
TAGCACTAGAGAAGGGGCGGAGTAATACAGGACTGGGGCA
AGCAACAGAGGGAGGAGTTGGGTTTGAATTATCTAGCAGC
ATGAAGCAGGAAAGATAAAAGAGAGCACAAGGTTAGGTTG
TAGACTGGCTTCAGAGACTGTCAGATCCCTTTTTTTTTTT
TTTTTTTTTTTTTTAAAGGAGTGTGAAACAGTAGCATTCT
TTTGTTTGTTTTTTAAAATATCAAGCAGAGATACACCAGG
AGCTAGTGCCTTGCTTCTCTCCCACATACTGCCTAAGCAA
ATAAGTCCCATTGTTCAGGCCAAAGTTAAGTAAAGCCTTA
ACTGATCTGATTTTTGTGCATCCATTTTTAATAGATGGTG
GAGAGCAGTGCAGCGGCAATGGTTTGCTGTAGTGCCCTTT
ACTCACTTGCTAATCTCATGGGCACGGTGAACTACTGCTG
CTTCTCGGAGGCTAGGTGGAGTGATAAAGCAATACAGGCA
GCTTCAGTGAAATGCCCATGTGGGTTAGGGTTCTCTGAGA
TATGAATGGGAAATCACATGCTTACTATCCTAGAAATGGG
CTACCAGGGATGAGATGTCTTACAGCTGAGTGATCACTAA
TACAGTGTTGAAGAGGGAAAGCTTTGCCTTTGCTTTATTT
TTTATTTTATTTAATGTGCATGAGCAAGGGGGAATTACAG
CATAATGATTCCCCAGTAACCCAATGAGGTCCAGATACTT
ATGTACCCTTCTTCATAAGAGAAGGGGAGATGGAGGTTGT
AAAAGTAAATCATTTTCATGGCAAAGGAGTGGCCCAAAGA
ACAAAGGCCTGGGACAGAGTTCTTCTGTGCTGTGGGGGAG
ATGGCAGGAAGGTGAGGGATGGAACTTCACTGTGAACAAA
AGTCGTGTTGTTAGGCAGATAAAGCCTCCCAAGTAATCCC
TTAGAACTGCCTGCAGAAAAATAGATGAAAAATCTGCCTG
GGCATGGTGATGACTCCTAGTGTCTTCTCTTCTCTAGGGA
TTAATATTTCCTGGTTATTTGATGAGATTCCTAGGAAGGG
GGTCTTAAGACAATTGCATTTCTCCAGAGAACGTCCCTCC
TGGTGCTTCAGGAAAGAAAGAGGATCAGAGACACAGGAGA
GCAGGAAAAGATCAGAGAGAGAGATCTTGGTTCTAAGAAT
ATTTCTGAGGCTTTTCCATTGTTTAAAATTCAAAGCAGTT
GGCATGTCAAAGCACCGTATTTTGGGGCATCATTTTCTTG
CCCTAACACTAACTGCCATGAAATGGAATCCTCATATCAT
ACCTCTTTGTGGTTGGTAAATGATGCTGGCTCCCTGCTTG
GCCTCTGTCTTTCTAGAGGTGAACTTTTAATTATTTGAGG
ACTTCAGTATCTGTATGTAGCTAGTGTCTTTGCTTCCCAT
TAAAGTGAAAACATTTATCTGTCCAAATGAAGCCACCCTA
GACTATTCTAAAAGCAAATGTCCTTTAGCTATTTTGTGTC
TGATGTTTGTCTTCCTGTGAATTCTGTCTTATCTGAGGAC
TTTGTGGATTTCTTAAAAATCAATATAAGAGGCTGAAAGT
TAGCATGTTACCCATAAGAGCTACATTAATAAGAGACAGA
GAAAGAAAGAAGTAAATGGAAAACAGTCCATCAGTTAGTG
AAAATCTATGTGCCTTACCCTGTGTTAGGTACTATGAGAA
TACAAAAAATAAAGACAGGCTCAACTTTCATGAAACTTAC
AGGTATTAGAGGATGCAATTCAGCAAAGAGACTAAAAACA
TCAAGTGTAACCCAAAGGATCTGAGTTTAAATCTTAGCTC
TGCCACTTAATGCATGACTAGTTATTTACACACTCAGAAC
TTCATTTATCTTATCTACAAACTGAGGATAAGAGAGACAT
CTTATTCATGAGAGTAAGGTGAACTTACAGTGGATTTATT
AGTACATCCAACATGACAATTCAAGTAAACAATATAGCAA
AATGGTTATGTGTGGACTCTTAATGTGACGTGTGAAATTG
AAAATTTGCACATATAATAAATTATGGGCCGGGCGCGGTG
GCTCAAGCCTGTAATCCCAGCACTTTGGGAGGCTGAGACG
GGCGGATCACGAGGTCAGGAGATCGAGACCATCCTGGCTA
ACACGGTGAAACCCGTCTCTACTAAAAAATACAAAAAATA
GTCAACAGTGGTATGCCTGTAGTCCCAGCTACCGCGGAGG
CTGAGGCAGGAGAATGGCGTGAACCCGGGAGGCGGAGCTT
GTAGTGAGCTGAGATCCGGCCACTGCACTCCAGTTCGGGC
GACAGAGCAAGACTCCGTCTCAAAAAAAAAAAAAAAAAAA
TGACAAAAAGTAAAAAGTAACAATAATCTGATAGGCTATT
CTTAGTTCACATCACAAAAACTTGTTTCCCAGGTAGGTAA
AGCATTCTTACAACTTAATAATAAAGTCATGATTTAAGTC
ATGATTTATATGAAGAGAGAATTCACATACACACATAAAA
GAAACACAAATGACTCCCTTGAACACAGAAAAAGATACCC
AGTTATATTCACAATAAGATATATCTAAGTGAAAACTGAA
TTGATATTTGTTTTAAATATTTGTTCAAAAGTGTGAACAC
TATATGAGTAAGAGTGTGGTAAACAGCTCTATCATACAGT
AATGGTAAGTGATTTGGTAAAAATATATGAAAATTATAAA
CATATGTCTTTGACTCTGCAATTCTAGGAATTTATTCTAC
AGCTGTAGTCACACAAATGATACATCTATATGGCAACATT
GTCCATAATCAAAAGATTGTTAACGATCTAAATTTCCTCT
AGTGGATGACTTTTTAAATAAACGGCAGTACATCTGGAAA
GTGTAATACAATATATTCATAAGTATTTTCTAAGATCTTA
TTAAAGATCTTAGAACCTTTTCTCTAAGATACCTTAAGTA
GAAAAAATTAAGGTGTATGTGCACGTGCACGTGTGTGTGT
GTGTGCATGTGTGTGTGTATTGTAAGGGCAGAAAAAGGGT
GAAAACTCAAAGAAGGGTCAGATAGTTGATGCTTAAATAT
CATCTTCACTGGGGAGATGTAAAGGAGGAAGCTGTAAATG
AATGGGCCCAAAGACCAGACAATGGTTTGTCAATGACTGA
AGGACAAACGATAGTTTGTGGACAAGTTACAGGAAGGTGA
AAGACAGAACAATGGTTGTCTTATTATGCAGATACAGTCT
CCCAGGTAATCTCTCAGAGCTTCTCTCAGAAGAATAGATG
GAAAAGTCTACTTGTTCTTAATGACAACTCCAGTCTCCTC
TCTTAATCTTTTCTGTTTCTTTGAGGAAATTCCCGGAGAG
AGGGTTTTAAGATGATTGCATTTCTTTTGGAAATAAGTTT
TCTTATTCATATAAGAAAATTCCAAATAAAGTCTTTTCTG
ATGCCTCAGAAGAGGATCAGAGAGAGGAGTCAGGGGGTCA
GAAATAGATTTTGAGGCTGCTTCTTTAAGCCAGCACGTCA
AAGCAACATATTTTGGGGCATTGTTTTCTGAGTCCCAACA
ATATTATATATATGCATATGTATATATCATGTATATATTT
TACCACATGTTATATTTTGCGTGAAAATAGAAAAAATTGC
TTGTTTTTGCACAGAGTATCTGAAATGTACTTAAGAAACT
GTTAACATTGGTTGTCTTCAAGGAGAGTTGTGGGATGGTT
AGCAGAAAGGGTTGGGAAAAAACATTCATTGTATACTTTT
GGATTTTGTGAGAGTTAAGTTTCTAAAGTCAAATGACGCA
ATGGTCAATACATATTATATTTTCCTTTTGGGAAGATTTT
TACAAGTGTTGTAGCATATGTACTCATGAATTTGGGGATA
AATATGTATGGAGTATTACTCTGTGCCAGACATTATTCTG
TGATAGCTTATGCATGTATGGCACTTTTGTTACAGACCAA
AAGAAACCAGAGGGTTCTTATGGCCTGTTGCACAGAAGAA
GTCAATATACTGAGACAGCAGGTGTTGCAGTAGCAAAATA
GTTTAATATTTGTGGGGCACAGAGTGAGGAAGATGAGAAA
TATTGCTGAAATTCACCTTCCTGAGAACTCAGAGGCTAGG
GTTTTTAAGGATAATTTGGTGAGCAGGGGGCTAGGGAATG
GGTGCTGCTGATTGGCTGGGTATGAACTCATAGGAATGTT
GAAACTGTCTTCATGTGCTGAATCAGTTTCTGGGTGGGAG
GTCACAGGACCAGTTAAGTCAGTTCCTTGGTATGAGTGGG
TCCAGGTGGTGTCAGTTGTACCACTAGAATGCAAAAGTCT
AAAACATATCTAAAAGATCAATGTTAGGTTTTACAATAGT
GATGTTATCTATAAGAGCAATTGGGGAAGTTACAAGTCTT
GTGACCTCCAGCGACGTGACTCCTGAGCAGTAAGCAATTA
TACAAAAGCAAGCTAGGGAACAATGGTTGGTTACTGTTTA
ATTATGTTCATGTCTTAGCAGAATTCAGACCCCTGTTATA
ATCCTAATTCTGTGGACTTTTACAAAGTCTTACAAAGGCA
GTCTCAGTGCCTTGAGAGGATCAGTTTTGCAAAGTGACTA
TTATTCTTATTTCAACATTAAGCTATAGGCCAAGTGTGGT
GGCTCACATCTATAATCCCAGCACCTTGGGAGCCTGAGAT
GAGAGGATAGCTTGAGGTCAGGAGTTCAAGACCAGTCAGA
GCAACATAGTGAGACCCTGTCTCTACAAAAAATTTAAAAA
TTAGCTGGGTGTAGAAGCACATGCCTATAGTCCCAGCTAC
TGGGGAGGCTAATGTAGGAGGATTGCTTGAGCCAGGAGGT
TGAGGCTGCAGTGAACTATGATCATGCTACTATTCTCTAG
CCTGGGCAACAGAGCAAGACTCTGTCTCTAAAAAAAAGTT
AAATTATAAACTAAATTCCTCTCGTAGTTTGCTCGGCCTC
CCCGGAATGAGCAAGAGCAGTTAGCTCGTGATAGTAAAAG
CAAGATGGAGTTAGTTATGTTAGATTTCTCTTACTGTTAT
AATTTTTGCAAAGACAGTTTTGCTTGCAGTGTACCACACC
CTATTCAAATTGCTCTGCTTATACAAACTCATTTAAACTT
TACAATGACCCTATGAGCACATACTATCATTATTATCCCC
ACCTAACAGAGGAGAAAACAGAGTTACAGAGGCAAAAATA
ACTTGCCAATAGTCACAAGTGGCAGAACTAGGCTTTAAAG
CCAGGTAACCTGTTTATAGTTAACACCAGAAAAGGTAGGA
TGAGCTACATAATTTGCAAGGCCCAGTGACAAATAAAAAT
CTGATGTTCCATGTTCAAAAGTTATTACGAATTTCAAGAT
GGCAACAGCAGAACATTAAACCAACTATAAGGCTCTTCTG
AGCATGAAGACCTGAGCAACTGCAGATCACACATTCCCTC
AAAGCTGGTCCTAGTCAACACCCCACTGTCTTTCAAGGCA
AACAAGGCTCCAGAGCTCATGGAGCTGACATCCTAATTTG
GGGAGGGGAATGTTACATAATAAATAAATAAATTGGACAT
AGTATGTGCCAGTGAGATGAAGTAAGAACCCTCTTTGAGG
CCTGCTGGGACCCCCCAAGCATGAAAATAAAAGAAAAATC
CTGACTTCCTTCAAGAGAAATTACAGGCACCTAGCTAGCC
TCAAAAAGTAAATGAACAGGCCAGGCATGGTGACTCATGC
CTATAATCCCAGCACTTTGGGAGGCTGAGGCAGATGGATC
ACGAGGTCGGGCGATCGAGACCATCCGGGCTAACATGGTG
AAACCCCATCTCTACTGAAAATACAAATAATTAGCCGGGT
GTGGTGGCACACACCTGTAGTCCCAGCTACTCGGGAGGCT
GAGGCAGGAGAATGGCGTGAACCAGGGAGGTGGAGCTTGC
AGTGAGCCAAGATCCCACCACTGCACTCCAGCCTGGGTGA
CAGAGCAAGACTCGGTCTCAAAAAAAAAAAAAAAAAAAAA
GTAAATGAGGAACAGATAAGCAAGAAAATAGTAACAACAA
TCTCCCAAGCAAGCTGGAATCACAAGTTGTTTTGGCTCCT
TATAGAAACTAAAAGATAACATCTTAGCATATGTTCTTAA
GTTGTTTTACAGAAACTCCCACTGGCTGGAAAATGCCCAC
TGCTGTCACATAGACCTTAGATAAGGAGGAACTGAAAACT
AAACTCTGACTGTGGTTCTTGTTTTAAATTTCTTCTTGAA
GGGCCTGGAAAGAGACACACCTATGGGCAAAACTGATATA
TAACCTCCATGAGTTGGTTTACAATTTTGACAGCAACTTC
TGCTTTCCTGAAACCATTGCTTGTAAGCTATCAGGTAGTT
CAGGTCTCAAGTGTTAACACTCATTCTTCTTGCTTAACGC
CATGCAATAAATGCCCTTTTCTCCACTGCAAATCTCAAGC
ATCAGTGTCTGGGTTTACTGCACTAGGCAACTGGACCCTA
GTTCATTCAGTAACACCAGGAAGAAAATATCCATGTAATA
CGATACAGCATGCCAGGAAGCCTGAGAAGTTCTGCAGTAA
AGATACCTGTTTGACTTTATTTAACCCAGGTTTGTCCTAA
TTTATTGACTATAGAATATTTTACCTGAATTTAATCTAGT
ATTTTAATTTTTTGCTGGGCGCGGTGGCTAACGCCGGTAA
TCCCAGCACTTTGGGAGTCCGAGGTGGGCAGATCACAAGG
TCAGGAGTTCAAGACCAGCTTGGCCAACATGGTGAAACCC
CGTCTCTGCTAAAAATACAAAAATTAGCCGGGCATGGTGG
CAGGCATCTGTAATCCCAGCTACTCAGGAGGCTGAGACAG
AAGAATCGCTTCAACCCAGGAGGCAGAGGTTGCAGTGAGC
TGATATCACACCACTGCACTCTAGCCTGGGCAACAGAGCT
AGATCTCGTCTCAAAAAAAAATTTTTTTTTTACCTTATAT
TCCCACCATCCTATGGAACTAGAGTTGTAATAAACTCATT
GGGAAACTCTGATCTAAATGATTCCCCTTATACTAAAGAT
GAGGAAGCTGAGGCCCAGAGAGGTCATGGGGCTTGGTCAA
TGTCATAGATGACCGGCTGGTGGGTGCCAAAATCAGATCT
CATATCCCTTAGTTCCCCTCCACCATTCTCTCTAATATGC
CAGTAGTAACAGAGGCATTGTTAACTTATTTCATTTTCAT
TCACATATTTCTGCCATTAGAGAGACTTCGTCAAGAACCA
GGTGGTGTTTGGTTGTGCTTTATAGGTAATAAGGATTTTA
TTTTGTGTTGTCCAATTATTTGCAGATTTTTTTTATCCTT
TAGTAAGACTATTCTTTTTAAAGCCTTTTATCCTTCTCCT
TCTTTTTTTTTTTTTCCTTATTTTCAATTCGAGGCCACAC
ATGTACCACTGTTTTCTGAAATGCAACTCAATGTTATACT
TGATACCATCTTAAGAACTAAAGGATTCACTTCCAAAATA
ATAGGTTCCATTAAACAACAAATGTATCTATTAAGGAAAG
AGTACAATCTTTGCATCTAAAACTAGTGCTTTGTCTTATT
TTGTGTGTATGTGTTGGGGCGGAGAGCAGAAATACAGGCA
AGTGTTTATAGAATGTTAAATTCATTCACTGTTAAAAGGA
TACACATAGACACTGTGACAAGGGCTCCTTAGGTTGTGGA
GATAGTGACATTTTAAAAACATTTGTCTTAAATTTTGCCT
TAGAGTAAAATCTCTTCACAGCCTTTTGCTTCTCATCAAA
AAGGTGAACTTTAGGCTTTTCTTACTGCATTTAAATCAAC
GTTTTGACTGAAACGATGATTTTCTCAACTGTATTGCATG
ATTTTTCTTGTTTGTATTGACCAACTCAAGCAACTGTTTT
GGATTCGCGTGAACTCAGGGTCAAAATGCTGATGCAGCTG
AAGAATTGTAGAAATTAATTCTGAAAATGGTGGCGAAAGG
AATAAGAGTCTAAGCTGGAATTCGTGCTTGGTAGGCTAAA
ACTGATCAATTTCCTGGTCCCTAATTAAAACAAGCCACCA
AACAAAACAGCAGCAGAAAATCCAGGGCTTTTTCTGGTGA
TGAATGCAACTAGCCTGCAAATTTCTCCTTGCTGGGAACA
GGAATTTCATGTGCACAGCAGTTAAACAGAAAGCGTACTG
GCAATTTATGTTTAGTAATATATATCTAGTCACTGCTCAG
ATCCTGCCCCTACCTACCTTCATTCCAAGCATAGGCCCCC
AGTGAAATTAAACCGATAAAACGAAAGAGGAAGTTTTCTT
CTTTTACATGTGCATCTTTGAAGGAGCTCATTCCTGCCTA
TTGAAAGGGTAAACAAATATGGCAGGATATCTAATCTTTT
ATATTACTCAAGTTGTGAAAATCTGTATGTGAACCATCTG
CTTTTAAATTGAATCCTAGCATTCCATCAATTAGCACTAT
AATTTCAGATGTAATGTAGGTTAACTCCTGATTGATCTTC
AATTAACACTAGTTCTTAACCATTTGCTTTATTTTAAATT
CATTTTTCCCCTCCCAGATAGACAGGGTAGTTGCAGAATG
ACTTTCTTGCTGTTGAAATGCTGATAGCTCTTTAGGATGA
AAGAATCCACATTCTTCCCACCCTCCCTTTATACTTGAGT
TAGTGAAAACTCAGGTAATGCAAAGTCAGTATAATTTTAT
TTTCCAAAAGAACATCAAGGAAATTGCTAGGAAGACCTCA
TGATATGCAAATATGGCTTTTTTGTGCTTTTCTTAATTAG
AATTTAGAATTGGGAATTTTTTACAAAATAAGTAAAAAAT
TGCTCCTAGAATTCCAAATATAATCTCACATTAAGCCTCA
TAAAACTTATGGAATTTGGAGATCATTTGGCTCCTTTGCT
AAGGCGTAAACACTCAGGGTTAAAAGAGGTCTCAGACTTC
CATCCCATGCCCTCCCAAGGCAGGCATGCCCACCAGAGCA
TCCCTACCAGATGGTCGGGGAGCTTTTCCTCCTTGCCATC
ATTGGACAAAAAAACAGAGCCTACCCGGATGAGGTTCTGA
CAATGAAATTCTGGCAGCTGAGTAATAGTAATGCTCACCA
ACAGACATAATGCAGATACTTCCTTTGAAATCTAGAATAA
TATATAATATTGATAATTTCTATATGGTATATAATAATAC
ATAATTGTGATAAATTATTATGATCTTCTTTTATAATTTG
GATTTATAAAATATTATATCTTTAAACATGCAATTTTACC
ACATAAAAGACTGTTTTTTTCTTCAGAAAAAATATAACTG
GTTTTATAATGGTTTCCATTACTGAAATAGATTCACTTAA
CAGTCATTTCTTGTATGGTCAGTTTACTGGAAGCTTTTTG
TATCATTAAGCAAGGGATAGTTTTTTAATGAAAAATATAC
AACTTTTCTTCCTTATTATCTTCTTTTTAAAAATTATTAT
ATGCATCACTGCTTTTTTTATTAGCATGCTGTTTTGAAAG
TAGAACCACAGGGTCAATGTACTAGTTAGACCAAGTAATC
CTTGCTGATATAACGAACAGACTCAAAATCTTAGTGGCTT
AATACAAGAAAAGTTTATTTCTCACTTACGTCACAGACCA
AAGTTCAAATTTTTCCCTGGATGGTGTCCCATATTATAGA
TCCACTGTCCTCCAGGGTCTTGAATCTTTTTCATTCAGCT
AGCATATGAGGGGGAAAAAAAGGAGGATGAAATGTGGGAG
TTTTTAAGAGCCTAAACAAATTCATTGTTTCTTTATGTAT
GGATTTTTATACATGGATTAGAATTCAATTACTGGTCATA
GCTAATTGCAAGGCTGACTGGGATGTACAGTCTAGTCATA
GGGGGAGAAAACAGGGCTGTGAGCCTCAACTTGGCTCTGC
CGTAGTTGTTAGAGTCTATTTAGCCTCTGCACCCTGGAGA
CCTATCTGTCCAGAATAGTTTCTAGAATTGCTATTGTATG
TGTGCTGTTGAACTTCACTGGAAAATGAATGAAGAGGAAT
GCAAGGCTTTTAAGTGACCCGAATTCCTGGGTATACACAC
GGATACACAGGGTACCCAGGGCTCCCCTCTGCCATGATCC
CTGAGGGAGCTCTCTATGAACCAAGGAGTCCAGAAAGGAA
AATTGCTGAAGGTTAGGCTTTGAATAGCGCTAAGCCTTGT
TCCCTTTCCCACAAAGAACTGCACAAGACCGTTGATGACA
CTAGAGGGCGCAGCAGGCGCCGTGCAGAAGATCACCCCCT
ACAAGCGTGGTAACAGCAGCTGTTAGCAGTGTTGTGAGTG
GCGCCAAAGACCGGAGGTTCCTGGCAAGCTTGCGATTCCT
GGCGAGACCAGCCTCCCTGAAAAGAGGGATTAAAAGCCTT
CTTAAAAGAAGACTTGAAGACCCATAAACTTGGGCTGGCG
TCCTTACTCAACCTCACCCATATAGAGTGAAAAATGTGGT
CAGAGAAATTGGGCCACACACTTAAGAGGTTGCCTTAATT
GAGTAGATTTTTAATAGCATTTTACCGGCAGAATCTATTT
TGGCCTCTTGGCTACCCTGCTAAACTATGGAGACACATTC
TTTCCTGTTTGTTAGTTTTCCATCCCAGCATACATAAGGG
GCTGTACATATCTGAATACCAGCTGATACTCTCTGAAATT
AGATGTGACTCATAGGCTAGTTTTCCTCTCCTCAAGTCAA
CTTTCTCACCCGTGGACTTACTACCTATTTTGTCCTACCA
TTTGGTGGGTAGATGTATTACGATATCCTATCTTCTGGGC
TAAAGACGGGTGGTGCTTATTTTTGTTTATTTATTTTTTA
TTTGCAACTTTATTTTTTTTATTGTGGCAAGATAGATGTA
TCTGTCATTGTAACCACTTGTAAGTGTACAATTCACTGGC
ATCAAATACATTCAGAATGCTGTGTAACCATCAGTACTCT
CTATGCAGATGAGTGATTCTTGCACAATTCTTAAAACATG
GAGCTAGCAAGTTAGTGACAGTGAAGTCATTTCCATGTTT
ACTATCGAGCTGTGCACCATTTGCCAGTTAGGGTAAATGT
CACCGTGACCTGTGCTATGGAAACCCTGTTTCGGCACACT
GTCTATGGAAAACCTGCTTCCCCAGGACAAGGGAATCTTA
GCATCTGGTCTCTACTACTCTACTACCCTGCTGAGCAATT
GCAACCATTAGCAATCTGAGTGAGAATAATATACTCACTT
TTGATCTTATATTTTAATATCTTGGATAACTTCTAGTTAT
TATTAAGAATATTCTGGGCTATGAAACCTTTACCCAACTT
TCCCTGCAACCCACTCAGCATTCTCTCACTGGGGCTATAA
ATTAGTGAAATAGACCTGGAAGGAAAACATTCTGCTAAAT
AAGACATAATACTGCGTTCCTTCACTTATTTGGATGTGTA
TTGATAAGGGTTTCTCAGGGAAATTCCTTTTTGGTGAAAC
TTGGACCTTGAAATTACTTTGTCCAATTTCCAAATTCTAC
TCTAAGTTTAAAAGCTTGTAGATTTTAACTTATAACAAGA
GCAACAACAATAATACTAGACATTTAATGAGTTTTTACTG
TATGCCAAGCACTGTTCTAAACTCATTTAATCATCATAAT
AACATTAAGAAGCAGATGCTATTATCTATCTATCTACCTA
CCTACCTACCTACCTACCTACCTATATTTTTGAGACAGAG
TCTTGCTCTGTCGTCCAGGCTAAAATGGAGTGGTGCAATC
TTGACTCATTGCAACCTCCGCCTCCCAGGTTCAGGTGATT
CTCATGCCTCAGCCTTCCAAGTAGCTGAGATTACAGGCAA
CTGCCACCACTCCTGGCTATTTTTTTAAAAGTAGAGATGG
GGTTTCACCATGTTGGCTAGGCTGGTCTCAAACTCCTGAC
CTCAAGTGATCCGCCCACCTCAGCTTCCCAAACTGCTGGA
ATTACAGGCATGAGCCACCACACCTGGCCTCTTTTCAGTA
TTTTAAGTGAAAAAACCAAGGCACAAAGTGATTCATTCAA
CTGTATGAAAGAGTTGTATTTGAATTTAGGTGCCAATGTT
ATATTAGATTTGGAAAGATGTGACTGGTTTTAGGGAAGTA
ATTTGAAAGAACCAATGCATTCTTGGCATGATGTCCAGTA
CTTGAATACCTAGCCACACCTTGTAAGGGCCATGCTCACC
ACTTCCAAGTGGCCATCTCTCTCTGGGGTATCCTAACACA
CACACCTGTCCATGCTAAAACCAGCAAACAGGATTGATGA
CCCTTCTAACCAAAAGGGAACTCGGCACTTTGTCTTAAAA
CACATGCTGCCAGGACAATGTTCATCTGTATTCTTGCATG
GTCCTCACATTGTTTGGCACTGTGAGAGCTATCACTGTGG
ACCAGGGATGTTGCCCTTTCCTCCCTTTGGGGGCTGGCAG
ATTAGGGGTGGCATGGAGGTTTACTCTTGTTTTACTGATG
TCTAGTCAATCTATGTAAGCCTCCTGTAAAATGGCTTACT
TCGTTAAAGGAAAATCTCTGCCCATAGTTCTTCCCTTAAC
ATTTAGGTAAGAGCCTTTAACAGGACCAAAGCAAAGCATT
GCTTACTCAATAAGCCAAAGTCAGTGAAATATAGCCAAGA
ATAAGGAAGCAAGTACAAGAGACCCTCAATATGAAAAGAG
ATGTTACTAACTGAATTCAACAGTTAGGAAGGAGAGATTA
ACTGGGCAAAACACCAGTCCCTAGAGAGACGGCCCTGAAG
ACTCAAGAATGTGTATGGCCCCTTTTCCTTGGCACAGACA
GTTGAGCATTGGCTCTGCTTACTTCTGTAGAATGACAAGA
TGAAGGGAGGCAAGGAGAGAGATATGGTTACTCTATTAAA
ACCCTGTTGGCTTTACATGTTCATGTAGCAAAACCAGTGC
CGTTAACATCTGAAGGTCTAATTGTCCTTCCAATCCTCTG
CTTTAGAGGTCAATATTAGAGAAACCTGTAGTACTTGCTC
TTCCTCCAAAAAATGATTCAATTATGAGAAATAAAAAGAA
AATGTTAAGCCCCCCAGCCAACTGAATGGACCCCCTCTTG
GCCAAGGGTACCTCAGAGAAACCTTGGAAGCTAAGTTCCT
GGCTATGACAGGATGGGGATCCGACATGCCTTGTCATACC
TTCTCTCTCGCTAACTGCCATTAGGCTTTCTTCCCAAAGG
GTTCAACAGAAACCAGCTCTTTCAAAAGACTCCACCCCTA
GTATCCATCAGCCACCTGACACTGCCCTCTCTTTTGTGGT
TTCAACACAACCAACCAGCACTCCTTCCTGTTAAGAGACT
ACGGACCAGGGAGTGGTTCTGGCAAGTCTGTGGAGGATGT
GCAGTGAGGGTTTTCATGTCCTCTGCTTCACCTTTTGATA
TTAGAGGCCCAAAAGTTCCACCCTTGGATCTTGCTTGCCA
CCATTTTTTTGAACATGGGACCCATGAAGGAGCATGAAGT
TCGTGCATATTTCTCCTTTTATAAATATTAATGACTTCTC
CTATAATATAATATATTATATTATTAATGATGTCTCCTAT
TATATAATATCAAGCATAATGGATTTATATATATTTATAT
ATGTATATAAATTCTTTTGTATATACTTATATATATTTAT
ATACACATATTATATATACATACACACATATCTGTAAATA
AAATACATAGAGCCATTCTGCTTTATATATTATAAATTTC
CATTCCATTTATCCTTCCCTCAAAGTGTCTGTTTCTGGCT
TCTGTCCAAAGGCTATCCTTTCCAGCCTATCAGAATGGCC
ACCCTGCAGACTGTAACCATTTATAAGAAATGAAGCTCTC
CTTCCTAAATTTACAAACTCATCATTCTTCAGTTAACAGT
TATAAGACTAAATCTGTTTCTCTTTTGTCATCCATGAATG
GAGACCTCCACCTTCCTTTTTTTTTTCTGGTCAATACATT
CTTTTCCCCTTACAGGTGAGTATCTGTATGTTCAGTTCTC
AGTTTGACTTGAAACACTTTCCCCAATTCCTTTTTTCCCA
AGAATCAGCCAAAAGTTGAGTAAGAAACAAATTCACTGGA
GATTAGTCTTACAATTTGCAGGGAGTTGGCTTAAGAAATC
CAGATTTAAATATTTCCTAATGAGTGGCTTTAAAATAAAT
AATCACTCTGACAGAGTGTCTGTTACCCAGAGGACATCAC
GAGCAAATCAGATGGGGTTGCTCCTGGGTGCCTTGGGAAG
GATTTGGCCTTTCCAATGAAAGTGCCCACCTTTGATCTCT
GATATACAGGAATGCGAGACAGAGAAGGCTGAAGGGTAAT
TCATCTCCCACTGTGCCTATCTCAGTGCCTTAACCACAAT
GGACACTTAATTTATGAATTTTTGAGTGAGCTGATGGAAG
CTAGCCTGCAGGTGTGAGAACAAAAGAAAAAGAAAATTAC
CTAGGAAGGGTGGAATGCAGAAAGGGTGGTTTTTCTATTT
TAAGACACTGAAATTCCTGAGAGGGGCCTGGGTCAGTGCA
TTTTGATTTCTGGAGAGATGAAACACCCTGTGTTGGACAA
GAAAGGAGGGACCCCAGGAAAGCACAATTAATCTCTGAGT
CTGTAAAGGATGCTGCAAGAATGTGTAGAGGTAATAAGTG
CGGAAGTTGTGTCTTCCTCAAATCCCATTAGTGGAGAATG
AGAGCATTTTCACAGCCATATTTTTTAAAAAGTTAATGGC
AAGAAACAGGATTTTTCTTTCCCTCCCCCAAAAGGGACTG
AGTGAGGGACCCTAAGCCAGCACATCCAGAATAATGGTGC
AAGAGCAATAATGAGACCTTTCACTAAGGACTGATTTGTC
TGCAGAAAGGGGGAAATCGTCAGGTATCCATTGTGAGAAG
ACTCGCCTCCTCGTAACAATGGCTGTGATGAAACTGCTAG
AAGGTTCTTATCAGAAAAAAAGCCTCCCAGCAGCAGGAGA
AGGGGAGAGGGGGGAGAAATAATAGGCTACAAAACCCCAA
ATCATCCTTAAGGCTCAGCGCAGGGGAGACAGTGAGGGGG
GAGACATGCTTCCTGAATGCCAAGTGATGTTGGCTGGTCA
GTCAAAATGAGCCTCTAAAGAGACATATTAAAAAAGAGGA
GAGAGGGCCAGTTCTCCTCAGGCAGCTTTTAGCAGGGAGT
GCCGGGCTGGCTGGATTTAAGCTATGGAATTCTAAGTTTC
TCAGGCTCAAGTAAATAGCCAGAGGTCACAAAAAGTTATC
CTCTGGCCTCCACCTGGGGATTTTCTAGACTCAGGTCACA
GGGTGACTCCTTTAGCTGGATTCTGGGAGGAAAAATGAAA
TTCACAGCAGCAGAGTCTTGACAGGACTCTAGGCCCACTT
TTGCAGATCACAGCTTCAGAAACAATGAGTGCAATAGAAG
AGAGAAGAGGAAATTAATTTTGCACCTACTAAATTTAGTT
AGATACTTCATTGCTTTGGACTCATTTAATTTTTATCACT
TCCCAAGATGTGAGTATCATTTACCACATGATTAATGGAC
TCTGATGAAAACTCCAATCATATTGCCCCCTGTTCAAAAT
GTTTCATTGGCTCTTTCAAATTGAGTTAATCTCCATCCCC
AACATTTAAAGCATCCACAATATGGCCACAACCCACCCCT
GCTGCTTTTTCTTCCTATACTTACATAGATGTATCTCTTG
CTTTAGTGCAATTGAAGTTGACTCCTTGATATTCTCCAAG
TAAGACATCATTTCTCCATCTCCATCCTTGGTTAATGTTA
TTCCCTCCACCTGACAGATTGTCTTGACATCTGCTCTTGC
TCTGCTCCCTCCACTTGTTGAAATTCCACCCATCTTTTAA
AGTCATGTGACTTCTCCTTCATGAAGTCTTATTTTTAAAA
TTTATTTTTCATTTCAATAGGTTTTCAGGGAACAGGTGGT
ACTTGGTTACATGAATAAGTTCTTTAGAGGTGATTTCTGA
GATTTTAGTGCACCCATCACTCAAGCAGTGTACACTGTAT
TCGATGTGTAATCTTTTATTCCTCACCCCCCTTCCACCCT
TTCCCTTAAGTCGTCACCAAGGTCCATTGTATAATTCTTA
CACCTTTGTGTCATCATAGCTTAGCTCCCACTTATGAGTG
AGATCATATGATGTTTGGTTTTCCATTCCTGAGTTACTTC
ACTTAGAATAATAGTCTCCAATTCCATTCAGGTTGCTGCA
AATGCCATTATTTTGTTCCTTTTTATGGCTGAGTAGTATT
CCTATATACTGTATATATCTGTATAGATACAGATATAGAT
ATAGATATAGATATAGATACCACATTTTCTTTATCCACTT
GTTGATGGATGGGCATTTGGGTTAGTTACATATTTTTGTA
ATTGCAAATTGTGCTGCTTTGGACTCATTTAATTTTTACC
ACTTCCTAAGATGTGAATATCACTTACCACATGATTAATG
AACTCTGATGAAAGCTCCAATCATATTGCCCCCTGTTCAA
AATGTCTCATTGGCTCTTTCAAATTGAGTTAATCTCTATC
CCCAGCATTTAAAGCATCTACAGTATGTCCACAAACCACC
CCTGCTTCTTTTCCTCTGGGTAGATACCTAATAGCAGGAT
TGCTGAATCAAATGGTAGATATACTTTTAGTTCTTTAAGG
AATCTCCACACTGTTTTCGATAGTGCTTGTACTAGTTTAC
ATTCCCACCAACAGTGTAAAAGTGTTCCCTTTTTACCACA
TCCACACCAGCTGTATTAGTCCATTTTCATGCTGCTAAAA
GGAACTGCCCAAAAGTGGGTAATCTAAAGAGAAAGGAGGC
ATAATTGACTCATAGTTCCACAAGGCTCAGGAAATTTACA
ATCTTGGCAGAAGGGGAAGCAAACATGTCCTTCACAAGGA
GGCAGGGAGAAGTGCAGAGTGAAGTGGGGAAAAGCACCTT
ATAAAACCATCAGATCTTGTCAGAATTCACTATCACAAGA
TCAGCATGAGGGAACCACCCCCAGGATTCAGTAACCTCTC
ACAAGGTTCCTACCTCAACTCATGGGGATTGCAATTTGGA
TTACAATTCAAGATAAGATTTGGGTGGGGACACATAGCCA
GAGTATATCATTCTGCTCCTGGCCCTTCCAAAATCTCATC
TTTCTAACATTTCAAAATACAATTATGCCTTCCCAACAGT
TTCCCACTCTTAACTCATTTCAACATTAACCTGAAAGTCC
AAGTCCACAGTCTTATCTGAGACAAGGCAAGTCCCTTCTG
CCTATGAGCCTATAAAATCAAAAGCAAGTTAGTTAATTCC
TAGATATAATGGAAGTATAGGCATTGGGTAAATACAGCTG
CTCCAGATGGGAGAAAGTGGCCAAAACAAAGGGGCTAAGG
GCCTCATGCATGTCCAAAATCCAGCAAGGCAATCATTAAA
TCTTAAAGCTCCAAAATAATCTCCTTTGATTCCATGTCTC
ATATCCAGGGCATGCTGATACAAGTGGTGGGTTCCCACAG
CCTTGGTCAGCTCCACTCCTGTGGGTTTGCAGAGTACAGC
CCCCTCTGGCTGCTTTCATGGCTGATATTGAGTGTCTACA
GCTTTTCCAGGCACATGATGCAAACTGTTGGTGGATCTAC
CATTCTGGGTCCTAGAGGATGGTGGCTTTCTTATCACATT
TCCACTGGACAGTGCCCCAATAGGGACTCTGTGTTGGGGC
TTGGACCCCACATTTTCCTTCTGCACTGTTGTTCTCCATG
AGGGCTGCACCCCAAAGCAGACTTCTGCCTGGACATCCAG
GCATTTCCATACCTCCCCTGAAATCTAGGCAGAAGTTTCC
AAACCTCAATTCTTGTCTTCTGCATACCTGCAGGACTGAC
ACCACATGGAAGCTGTCAAGACTTGGGGCTTGCACCCTCT
GAGACAATGGCCTGAGCTGTACCTTGGCCCCTTTTAGCCA
AGGCTGAAGCAGCTGGAATGCAGAGCACCAAGTCCCAAGG
CTGCACACAGCAGGGGGGCCCTGGACCCTGCCCAGAAAAC
CATTTTTTCCCTGCCAGGCCTCTGGGTGTGTGATGGGAAG
AGCTGCCATGAAGTTCTCTGACATGCCCTCGAGATATTTT
CCACATTGTCTTGGCAATTAGCATTTGGCTCTTCGTTACG
TATGCAAATTTCTGCAGCTAGTTTGAATTTCTCTCGAGAA
AATGGACTTTTATTTTCTTTTGCATTGTCAGGCTGCAAAC
TTTCCAAACTCTTATGCTCTGTCACCTCTTGAATGCTTTG
CTGCTTAGAAATTTTTTCTGCCACATACCCTAAGTCATCT
CTCTCAAGTCCAAAGTTCCACAGAACTCTAGGACAGGGAC
AAAAAGCCACCACTCTCTTCAATAAAGCTAACAAGAGTCA
CCTTTATTCCAGTTCCCAATAAGTTCCTTATCTCCATCTG
AGACCACCTCAGCCTGGACTTCATTGTCCATATCCCTATC
AGCATTTTGGTCAAAGCCATTCAGTAAGTCTCTAGGAGGT
TCCAAACTTTCCCACATTTTCCTATCTTCTTCAGAGCCCT
CCAAGCAGTTCCAACCTCTTCCTGTTACACAGTTCCAAAG
TTGCTTCCACATTTTTGGGTATCCTTATAGCAGTGCCCTG
CCCCTTCAGTACCAATTTACTGTATTGGTCTGTTGTTACA
CAGCTATAAGGAACTTCCCAAGACTGGATAATTTATAAAG
GAAAGAGGTTTAATTGACTCACGGTTCCACAGGGCTGGGG
ATGCCTCAGGAAACTTACAATCATGGCAGAAGGGAAAGCA
AACACATCCTTCTTCACAAGGCAGCAGAAAGGAGAAGTGC
AGAGTGAAGAGAGGAAAAGACCCTTATAAAATCATCAGAT
CTTGTGAGAAATCACTCACTATCATGAGAAGAGCCTGGGG
AGACCAACCCCATGATCCAATCACCTCCCACAAGGTCCCT
CCCCCAACATGTCAGGATTACAATTCAGACTACAAGATGA
GATTTGGGTGGGGAAACAGAGTCAAACTGTATCACCATCA
TCTGTTATTTTCTTTATTATGGCTATTCTTGCAGAAGTGA
GGTGGTATCATATTGTGGTTTTGATTTGCATTTCCCTGAT
CATTAGTGTTGTTGAGCATTTTTCCATGTGCTTGTTGGCT
ATTAGTATATCTTCTTTTGATAACTGTCTATTCATGTCTT
TGGCCCACTTTTTGATAGGGTTGTTTATTTTTATCTTGAT
GATTTGTTTGAGTTCTTTGTAGATTCTGGATATTAGTCCT
TTGTGGAATGTACAGATTGTGAAGATTTTTCTCCCATTCT
GTGGGGTCTGTTAACTCTGCTGATTATTTCTTTTGCTGTG
CAGAAGGTTTTTAGTTTAATTGAGTTCCATCTATTTATCT
TTGTTTTTGTTGCAATTGCTTTTGGGTTCTTGGCCGTGAA
GACTTTGCCTAACCCAATGTTTAGTAGGGTTTTTCTGATG
TTATCTTCTAGAGTTTTTACGGTTTCAGTCTTAGATTTAA
GTCTTTGATCCACCTTGAGCTGATTTTCGTATAAGATGAG
AGATGAGGATCCAGTTTCATTCTTCTACATGTGGCTTGCC
AATTATCCCAGCAGCATTTGTTGAATAGGGTGTCCTTTCC
CAACTTTATGCTTTTGTTCGCTTTCTCAAATGTTGTATTT
GGCTTTATTTCTGGATTCTCTATTCTGTTCCATTGGTCTA
TGTGCCTATTTTTATACCAGTACCATGCTGTTTTGGTGAC
TATGGTCTTATATATGGTGTGGGTTAAAGTCAGGTACTGT
CATGCCTCCATATTTGTTATCTTTGTTTAGTCTGGTTTTA
ACTATGCAGGCTTTTTTTTTTTTTTGGTTCTATATGAATT
TTAGAATTGTTTTCTGTAGTCCTGTGAAGAATGACGTGGT
ATTTTGATGGAAATTACATTGAATTTGTATATTGCTTTTG
GTAGTATGGTCATTTTCACAGTATTGATTCCACCCATTTA
TGAGCATGGGATGTGCTTCCAATTGTTTGTGTTGTCTATG
ATCTATTTCAGCAGTTTTGTAGTTTTTCTTGTAGAGGTCT
TTCACATGCTTGGTTAGGTATATTCTGAAATTTTTAAATT
GTTAATGCAGCTATTGTAAAAGGGGTTGAGTTTTTTATTT
GATTCTCAGCTTGGTTGCTGTTGGTGTATAGCAGAACTAC
TGATTTGTGTACGTTAATTTTGTATCCTGAAACTTTGCTG
AATTTATTTACCAGTTCTAGGAGCTTTTTGGATGAATCTT
TTGGGTTTTCTAGGTATACAACCATATCATCAGCAAACAG
TGACAGTCTGACTTCCTCTTTACCAAGTTGAATGCCCTTG
ATTTCTTTCTCTTGTCTGATTGCTCTGGCTAGGACTTCCA
GTAGTATGTTGACTAGAAGTGGTGAAAGTCTGCTTTCTTG
TCTTGTTCCAGTTCTCAGAGGGAGTGATTTCAACTTTTCC
TCATTTGGTATAACATTGGCTTCGGGTTTGTCATAGATGG
CTTTTGTTACCTTAAGGTGTATCACTTCTATGCTGATTTT
TCTGAGGGTTTTAATCATTAAGAGATGCTGGATTTTGTCA
CGTGTTTCTTTTGCATCTATTGAGATGATTATGTGATTTT
TGTTTTTAATTCTGTTTATGTGGTGTATCACATTTATTGA
CTTGTGGATGTTAAACCATCCCTGTGTGCCTGGCACAAAA
TCCACTTGATCATGGTGTATTATCTTTTTGATATGCTGTT
GGATTTGTTTAGCTAGTATTCTATTGAGGATTTTTTACAT
CTATGTTCATCAGGGATATTGGTCTGTAGTTTTATTTTTT
TATGTCTTTCCCTGGTACTGACTTCATATAATAATTTTGG
GAGGATTCCCTCTTTCTCTTTCTTGTGGAATAGTGTCAAT
AAGATTGGTACCAATTCTTTGAACACCTGATAGAATTCAG
CTGTGAATCCATCTGGTCCTGGACTTTTTCTTGTTGGAAA
CTTTTTTTATTTCCATTTTAATCTTGTTTCTTGTTATTGG
TCTATTCAGAGATTCTATATCTTCCTGGTTTAATCTAGAA
GGGTTGTTTATTTCTAGGAATCTAACTATCTCCTCTAGGT
CTTCTAGTTTATGAGTATAAAGTTGTTCATAGTAGCCTTG
AATAATCTTTCATATATCTGTGGTATCAGTAGTAATATCT
CCCATTTCACTTCTAATTGAGCTTATTTGGATCTTCTCTC
TTCCTTTCTTGGTTAATCTCACTAACGATATATCAATTTT
ATTTATCTTTTCAAAGAAGTTTTTTTGTTTCATTTTTCTT
TTGTATCATTTTTTTTGGTTTCAATTTCATTTAGTTCTGC
TCTGATCTTTGTTATTTCTTTCCTTCTGCTGGGCTTTCAT
TTGGATTGTTCTGGTTTCTTCAGTTCTATGAAGTATTATC
TTAGATGGTTTATTTGTGCTCTTTCAGACTTTTTGATATG
GGCATTTAATGCTATGAACTTTCCTCTTAGTACCACTTTT
GCCAAATCCCAGAGGTTTTGATAGGTTGTGTCACTATTAT
CATACAGTTCAAAATTTTTAAAAAAATTTCCATATTCATT
TCATTGTTGACCCAGCCATCATTCAGGAGCAGGTTATTTA
ATTTCCATTTATTTGGATGGTTTTGAGGAATCCTTTTGGA
GTTGATTTCCAATTTTATTCCACTGTGATCTGAGAAAACA
CTTGATATAATTTTGATTTTCTTAAATGTACAGAGACTTG
TTTTGTGGCCTATCGTGTGATCTATCTTGGAGAATGTTGC
ATGTGCTGATGAATAGAATGTACATTCTGCAGTTGTTGGG
TAGAATATTCTGTAAATATCTGTTAAGTTCATTTGTTGTA
GGGTATAGCTTAAGTCCATTGTTTCTTTGTGAGTTTCTGT
CTTGATGACCTGTCTAGTGCTGTCAGTGGAGTATTAAAGT
CATCCACTATTACTGTGTTGCTATCTGTCTCATTTCTTAG
GTCTAGTAGTAATTGCTTTATACGTTTGGGAGCTCCAGTG
CTAGGTACATACATATTTAGGATTGTGATATTCTCCTATT
GGGCTAGTCCTTTTATCGTCATATAATGTCCCTCTTTGTC
TTTTTTAACTGTTGTTGATTTAAAGTTTGTTTTGTCTGAT
ATAAGAATAGCTACTCCTGCTCATCTTTGGTGTCCATTTG
CATGGAATATGTTTTTCCACCTGCTTATCTTAAGTTTATG
TGAGTCCTTATGTGTTAGGTGAGTCTCCTGAAGACAGCAG
AAACTTGGTTGGTGAATTCTTATTCATTCTGCCAATCTGC
ATCTTTTAAGTGGCGCATTTAGGCCATTTTTATTCAATGT
TAGTATTGAAATGTGAGCTACTATTCTACTCATCGTGCCA
TTTGTTGCCTAAATACCTTGTTTATTTTTTTTTTTTAATT
GTGTCATTGTTTTGTAGGTCCTGTGAGATTTATGCTTTAA
GGAGGTTCTATTTTGGTGTATTTTGAGGATTTGTTTCAAG
ATCTAGAGCTCCTTTTAGCAGTTCATATAGTGCTAGCTTA
GTAGTGGCATATTCTCTCAGCATTTGTTTTTCTGGGAAAA
AAATGTGTCTTTTCTTCATTTATGAAGCTTAGTTTCACTG
GATACACAATTCTTAGCTGTAACTGTTTTGCTTAAGGAGC
CTAAAATCAAGACCCCAGTCTCTTCTAGCTTATAGGTACT
CTCCTGAGAAATCTGCTGATACTCTGATAGGTTTTCCTTT
ATATGTTACCTGATGCTTCTGCCTCTTAACTCTTAAGATT
CTCTTCTTCCTCTTGACTTTAGGTAACTTAATGACTATGT
GCCTAGGCAATGATCTTTTTGTGATGAATTTCCCAGTTGT
TCTTTGAGCTTCTTGTATTTGGATCTCTAGATCTCTAGCA
AGACCAGGGAAGTTTTCCTTGATTATTTCCTCAAATATAT
TTTCCAAACTTTTAGATTTCTCTTCTTTCTCAGAAACACC
AACTTTTCTTAGGTTAGGATGTTTAACATAGTCCTAAACT
ACTTGGAGCCTTGGTTCATTTTTTAAAAACTCTTTTTTAT
TTGTCTTTGGTGGATTACTTTAACTTGAAAGCCTGGTCTC
TGAGGTCTCAAGTTCTTTCTTCTGTTCGATTCTATTGCTG
AGACTTTCCAGTGCATTTTGCATTTTTCTAAGTGTGTTTG
ATTTCTAGAAGTGTGATTATTTTTTATTTATATTATCTAT
TTCACTGAAGATTTTTCCTTTCATATCCTGTATCATGTTT
TCAATTTCTTTAAGTTGGACTGCATCTTTCTCTGGTGCCT
CCTTGATTAGCTTAATAATCGACCTTCTGAATTCTTTTTC
TGGCAATTCTGAGATTTCATCTTGGTTTGGATCCATTTCT
GGGGAGCTGATGTAATTTTGGGGGGTGTTAAATAAAATTA
TTTTGCCATATTACCAGAATTGTTTTGCTAGTTCCTTCTC
ATTTGGGTAGACTATGTCAGAGGTAAGATCTGGGACTCAA
GGGCAGTTCAGATTCTTTTGTCCACGGGATGCTCCCTTGA
TGTCCTATTCTCCCCCTTCCCCCAGGAACGGTGCTGCCTG
AGAACCTAACTGTAGTGATTGTTTTTGCTCTTTTGGGTCT
AGCTACCCAGCAGAGCTACTAGGCACTGGGCTGGTACCAG
GGAGTGTCTACAAAAAGTCCTATGATGTGAACTGTCTTCA
GGTCTTTTAGCTGTGGATACCAGCACCTACTCTGGTGGAG
GTAGCAGGTGAGTGACATGGACTTTGTGAGTGTTCTTGGC
TGTATTTTTGCTTAGTGTTCTGGTTTTGTGTTGGTTGACC
TCCAGCCAGGAGGTGGCACTTTCAAGAGCACATTAGCTGT
GGTACTACAGAGAGGAAGGAATCTTGGCTAGGGTCACCTA
GTTAAGCATTTAGGTTTCTCAGGCAGTGGGTAGGGCCAAA
AGCTCCCAAGAGATTATGTTCCTTTTCTTTGGCAACCAGG
GCGGGTAGAGAAAGACCAGAAGGTGGGGAAAGGGATAGGT
GTGTCTGAGCTCAGCCTCTCCTTGGGCAGGGCTTGATGTG
GCTGCTGTGGGAGTTGGGTGTGCAGTTCCCAGGCCAATGG
AATTATGTTTGCAGGGGGATTATGGCTGCCTCTGTTGAGT
CACACAGGTCACCAGGGAAGTGGGGGAAAACTGGCAGTCA
CAGGCCTCACCCTTCTCCCACACAGCCCGCAGTCCTAAAG
GCCAGTCTCACTCCCACCTGCCCTGCAACAGCACAGAGTC
TATCTTGAGACAGCCAGTGACCAGGGCTGAGAACTTGCCC
CAGACCACCAGCCTCCCCACTGAGAAAGCAAGCAGACTCA
CAGTTTTCTGGAATCTCAGGGAGCCTGCAGCAGTGATCCA
GTTCCTTCAAAAGGTCTGTGGATTCTCTCAGTTTTCCTGG
TGTGTTCCTGTGGTATTTCTTGGAGCAAAAGCTCACAATG
TGAGCCTCTACATGCTGCTCTGTCTGACTGAATAGAAGCT
GAAAGCTACTTCTGCCTCCTATCTGCCATTTTAATCCTCC
TTCATGAAATCTTAATCAAAGTGGAAGCACCTTTTTCTTC
CCTGGAACCCTTAAAATACCTTTCTTCTCTCTTGTGCAGC
TCCTCTTATTGCACCTTATATATACAGGCATACTTTGGAG
ATATTGCAGGTTCAGTTCTAGACCACCATAATAAAGGGAG
TCACACAGATTTTTTGGTTTCCCAGTGCATATAAAGTTAT
GTTTACACTATAATGAAATATATTAAGTATGCTGTAGCTT
TGTGTTTAAAATAAACAATGTTCATACCTTAATTTTAAAA
TAAATTGTTGCTTAAAAATGTTAATAATCATTTCAGCCTT
CAGCCATTTGTAATCTCTTTGTTGGTGGAGGGTTTTGCCT
ATATATTGATGGCTACTGACTGATCAGGGTGGTGGTTGCT
GAAAGTTGACATGGCTGTGGCAATTTCTTAAAATAAGACC
ACAATGAACTTTGCTGCATCAGTGAACTCTTCCTTTCACT
AAAGCTCTCTCTGTAGCATGAGATACTGTTTTATAGCATT
TTCCCACAGTAGAACTTTCAAAATTGGAGTCAATACTCTC
AAACCCTGCCACTGCTTTATCAACTTAGTTTATGTAATTT
TCTAAATACTTTGACATCATTTTAACAATGTTAACAGCAT
CATCAGGAGCAGATTCCATTTCAAGAAACCACTTTCTTGC
TCAGCTATAAAAAGCAATTCCTCATCCATTCACATTTTAT
CAGGAGATTGCACTAATCTGCGCACCTCTTCAGGCCCCAC
TTCAAGTTCTAGTTCTCTTGTTACTTCTTTTATATCTGCA
GTTACTTTCTCCATTAAAGTCTTGAATCCCTTAAAGTCAT
TCACGAGGATTGGGATCAACTCTCCCAAACTCCTGTCAAT
GTTAATATTTTGGCCTCCTCTCATGAATCATGAATGTTAT
TAAAAGCATCTAGAATGAGGAATACTTTCCAGAAGATTTT
CAATTCACTTTACCCAGATCCATCAGAAGAATCACTATTT
ATAGCTGCTATAGCCTTACAAAATGTATTTGTTACACGGT
AAAAGTTGGAAGCTGAAATTACCCCTTAATCCATAGGGTA
CAGAATGGATGTTGTGTTAGCAGATACAAAAACAACATTA
ATTTCTATGTATATCTCTATCAGAGCTCTTGTGTGAACAG
ATGCATTGTCAATGAGCAATAATAATTTGAAAGAAATAGT
TTTTTCTAAGCAGTAGTTCTTAACAGTGGGCTTAAAATAT
TCAGTAAACCATGCTGTAAACAGATGTCTTCTTATCCAGG
CTTTGTTGTTATGTTTATAAAGCATAGGCAGAGTAGATTT
AACATATTTTTTAGGAGCCCTGGGATTTTCAGATTGGCAA
ATCAGCATTAGCTTCAACTTAAGGTTACCAGCTGCATTAG
CCTTGAACAAGAGAGGCAGACTGTCCTTTGAAGCTTTGAA
GCTAGGTGCTGACTTTTCTTCTCTAGCTATGATAGTCCTA
AATGGCATCTTCTCTCAGTATAAGGTGGTTTTATTTATAT
TATCTATATTGTTTAGTATAACCACTTTCCTCAATTATGT
TAGTTACATCTTCTGGATAACTTGCTGCTGCTTCTCCATC
AGCACTTGCTGCTTCACCTTGTACTTTTAGGTTATGGAGA
GGGCTTCTCTCCTTAAACTTCATGAACGAATCTCTGCTAG
CTTCAAACTTTTCTTCTTACCTTCCTCACCTCTCTCAGCA
GTTGGGACCTTGCTCTGGATTAGGCTTTGGCCTAAGGGAA
TGTTGTGGCTGGCTTTGTCTTCTATCTAGACCACTAAAAC
TTTCTTTACATCAGCCACAAGGCTATCTCTTTCTTATTCA
TGTGTTCACTGAAGTGGCACTTTTAATTCCCCTCAGGAAC
TTTTCCTTTGCATTCACAATTTGGATAACTGTTTGGCAAA
AGGGCCCCAGCTTTCAGCCTATCTTAGCTTTTGACATGGT
TTCCTCACTAAACGTAATCATTTCTAGCTTTTGATTTAAC
CTAAAAAATGTGAGACTTGTTTTCACTTCAACACTTAGAG
ACCATTGTAGATTTATTAATTGGCCTAATTTTAATATTAT
TGTCTCTGAGGGATTGCAGGGCTCAAGAAGAGAGAAGGAG
GGAGATAGGGGAATGATCAGGTGGCAGAGTAGTCAGAACA
CCCAACATTTATTGATTAAATTTACCATCTTAGGCCGGGC
GCAGTGGCTCAAGCCTGTAATCCCAGCACTTTGGGAGGCT
GAGGCGGGGAGGATTGCTTGAGGCCAGGAGTTTGAGACCA
GGCTGGGCAATGTATTGAGACCTCATCTCTACAAATAATT
TAAAAAAGTGAGCCAGGCATGGTGGCACATACTTATAGTC
CCAGCTACTCGGGAGGCTGAGGCAGGAGAATGGCGTAAAC
CCGGGAGGCGGAGCTTGCAGTGAGCTGAGATCTGGCCACT
GCACTCCAGTCCGGGCGACAGAGCGAGACTCCGCCTCAAA
AAAAAAAAAAAAAAAAATTACAATCTTACATGGGCACAGT
TCATGGTTCCCCAAAGGAAAAATACAGTAGAACACAAAGA
TTACTGATCACAGATCACTATAACAGATATAATAAAAATA
ATAAAAATGAAAAAATTGTAAATATTTTGCGAATTACCAA
AATGTGACACAGAGACACAAAGTGAGCATATGCTGTTGGA
AAAATGGCACCAATAAACCATGGCACCAATAGAGTTGCTC
AATGCAGAGTTACCACAACCCTTAAATTTGTAAAAAAAAA
AAAAAAAAAAAGCAGTATCTATGAAGTACAATAAATGAAG
CACTATAAAACAAGGTATGCCTATTGTCATTTATGATCTT
ATCTGATTCTCTCTAATAAAACACATGTTCCTCAAAGGCA
GGGACTATGTCCTGCTTATTTTTCTTTTTTAATCTTCCAG
TGACTGTCATAATAGGTAATCATTAAATAGTAGTTGAATT
GGATTTTCATTAGCATCTGGATTTCTAATTTTGAAGAAGC
GTGATCTTTCTTTTGCCATTTTAAAATTGATTTGAAAAAC
AAATGTACGGGAAGCATCTGGATCCATAACAGCAACATTC
GAGTGCTAAAAGCCTTTTAAGAGTCTTTTAAGAATGGAAT
AGATGGATAGCAAGATGTAGCAATGGGTACTATGTCTGTT
GATTCTCATACCATTTGAGGCAATTTTGATTATCACCAGA
TCTGGAAGCCACTGCTCAGGTAGACAGTGTGAATGTGGTA
GTTGGAAAACTATGGTTCAAAGCCCATCGCAGCCAATGAC
CAGTTAAGTGAAGTTAGAGCTAGTTATGCAAACTTTGTCA
ACTCAGTATTCTCATCTGTAGAATGGAGAACATAATTCCC
TCCTAGATGTTTATTTTAAGAACAGAAAGAAGGAATTAAA
TGTGATTAAATGACCATAAAAGAGGAAAAATTGATACCAT
GATGCTTGATACGCAAGCAATTAGAGCACCCTTTAAACAT
GTTTTTTAGATATTGTCTCTCTTATTTCCTAAAAGTAACC
AACTCCAGGTGATAAAAGATGTTATTTTAAGGCATGTCTA
TGGCTGGGCATAGTGGCTCACACCTATAATCCTAGCACTT
TGGGAGGCTGAAGTGGGAGGATTGCTTGAGTCCAGGAGTT
TGAGACCAGCCTGGGCAATATATTGAGACCTCATCTCTAC
AAATAATTTAAAAAGTGAGCCAGGCATGGTGGCACATACT
TATAGTCCCAGCTACTCGAGGTGCTGAGATAGGAAGATTG
TTTGGGCCCAGGAGATTGAGGCTGCAATGAGCCATGATCA
TGCCGTTGCACTCCAGCCTGGGCAACAGAGTGAGACCCTA
GCTCAAATAAATAACAATAATAATTATAATAATAATAATT
CATGTCTATCTTTGTGCAAGAAGCTTTCCTGACCCAACCC
TAGGCTCAGTGACTGCCCTTTCATGGTGTTTCTGGAGCAC
CCTATGCACACGTTCGTTTTTGTCCTGCCTCACCCTATAG
TAATAATCTATAAAAGAATTTTGTCAAGATGGCCCTGAGG
CAGAGCAGGAGGGGTGGCAGTGTTCCATTTTTAAAAATAG
CAAAGATAAGTCCAGGTGTGGTGGTTCATGCCTGTAATCC
CAGCACTTTGGGAGGCTGAGGTGGCAGGATTGCTTGAGGC
CAGGCCCAGGAGTTCAAGACAAGCCTGGGCAATATATTGA
GACCCCATCTCTATTCTTGTAAGAATACCCCATCTCTATT
CTTGTAAGAATACAAAAATTAGCTGGGCATGGTGGTGCGC
ACTTATAATCACAGCTACTTGGGAGGCTGAGACAGGAGAA
TCATTTGAACTCAGGAGGCGGAGGTTACAGTGAGCCAAGA
TTGTGCCACTGCACTCCAGCCTGGGTAACAGACTGAGACT
GTGTCTCTAAAAAAAAAAAAAAAAAAAAAGCAAAAATACT
TAATAATTTGCTTGAGACCATGATATGATTAGTTCGTGGC
AGAACACAGGATCAGATATTGGAGCTAATCCAACTACATC
AGGGAACAGCAACTTAGAAACTTGTCCTGTCCCAAGGAAG
AGGTAACAGTCCAGAGGTAGATGAGATTGGGTTTTCTCCT
CTTCTCTCTAATGTCCTTTGATTTCTTTACCCTGGTTACG
TGTTAATGGCTTGGCAGAAACTTCAAAATTGAACTCGTGA
GAGACACCGCTGTTATTAACCTCTAGGCAATTACAGTAGC
TGTCAAAGGTTTTAAGCCAACATGCAACCTGACCCTTTCT
AAATGACTTAGAAGTGACATTTTAATGAGAAAAGAAAGCA
GAAGAGGTGGTTTTTTTCTAAACAGGAATTTTTTATGGAG
AAACTGACACTGAATTTTACTGTCTATCTCCAGGGTATGT
GTGAGATGAAGAGCAGAGCCCAAGGCTGTTAGCTTCTGTT
TGGTACTTCTGCTCCCCTAGTCCATCATCCACTGGAGCCT
CTCCTGAGAAGTCACATAGAGGCATGCTAAGGAATGATTC
CCATAGCAAGACTTTGTGCTCATGAGTGCATTTGGGGTAA
CTAAATTACCAGCTCCAGTCAATCTGCCTTTTCTTCTTTA
TCTATGGTCCTGGTCAAAGGAAATCTACGGGGTACAAATA
CTAAACTTTTTGGAAAAGGTATAATTCACGTATCACAAAA
TTCACTCCTTTAAAATGTACAATTTAGTAAGCTTTAATGT
ACTAGCACAGTTGTGCAACCATCACTACTATCTAATTCCA
GAATATTTTCCTCACTCCTGAAAGAAACCCATATTCTTTA
GCAGTCACTCCCCATTTCCTTCTTTCTCAGCCCCTGGCAA
TCACTAATCTACTTTCTTTTTCTATGTATTTGCCTATTTT
GAACATTTTCTTAAAATGTTGTATTAAAATACATAACCTT
TGTATCTAGCTTCTTTCACTTACCATAATGTTTTCGAAGT
TCAGAAGTTAGAGGAACGGTCTGCAAGACCACTCTTTCTT
CTGATACCAATTGCAAGTTTGGGGATTCCCAAGACCATCA
AGATAAAACCCCACAAAGCTCACTGAAAGCTGTTTTGCTC
ATGATTATGGTTTATTACAGCTAAAGGATACAGATCAGAA
TCAGCCAGAGGAAGAGGTACATAGAACACAGTTCAAAAAA
CGACCAAAAGTAAAACTACCAGTTGTTCTTCCCTCATGAG
TCACGGACAGCATTGGCAAGAACGCTTCATATTCTTGCCA
ATGCCATTACTTTCCTGGTATTGATATATGACAGTACCCA
TGGAAGACTGCCAACCAGAGAAGCGCACCAAAGCCTTGGT
GTCCAGATCTTTATTGGAGCTTGATTACATAAACCTTGCT
AGCTGCTCACATGGCTGACTTCAGTCTTCAGACTTTCTGG
AGGTCAACTGATACCATATGCCCCAAAGCCCTCATCCTAA
ATTAGATTGTTAGTATCTGGCGGCCCAAGGATCGCAGGCA
AACAAAGATATTTTATCAGGCAGGACATTCCAAGAGCCTG
GAGATTACCTCCCCAGAGTCAAGGGCAAATGTCAGAACTT
GCTTTGAGTAAAGTTAAATTGTTTACTACATAAAAGTTCA
TTCATGTTATATCCTGTATCAGTATTTCTTTCCCTTTTAT
GGCTGATTAATATTTCATTGTAGGGATTTACCACATTTTG
TTTATCCATTTATCAGTTGATGAACATTTGGGTTGTTTCA
ACTTTTTGGCTATGATGAATAATACTACTGTGAACATTTG
TGTACAAGTTTAACTGTAGACATATGTTTTCAATTATTTT
GGATAAATGCTGGATCATATGGTAACTCTTTGTTTAACAA
AATACTAAACTGTTTCCAAAGTGGTTGTACCATTCTACAT
TTTCACTAGTAATGTATGAGGGTTTCAGTTTCTTCATATT
CTTGCCAATGCTAGTTTATTTGAAAAATTATTATTATTAT
TATTATTATTATTATAGCCATCCTAGTGGGAGCGATGTGG
TATCTCATTGTAGTTTTGATTTTATTTCCCTAATGAATAG
GGATGTTGAGCAAAGTTTTATTGCTTATTTTCCATCTGTG
TATTTTTGGAGAAATATCCATTCAGATACTTTCCCCATTT
GAAAATTGGGTCATTTATCTTTTATTGTTGAGTTGTAAGA
GTTTGTTATACAGTCTGCAAAGAAGTCCCTTATCAGATAT
ATGATTCGTAAATATTTTCTCTCATTCTATGGGTTGTCTT
TTCACTTTTTTAATAGTGTTCTTAAAAATGTAAAAATTTT
ACATTTTGTGAAGTCGAATTTGTCTGTTTTTGTTGTTGTT
GCTTGTTTTTTGGTGTCATATTGAAGAAATGCTTTCTTAA
TCCAAAGTCATAAAAGTTTATGTTTATGTTTTCCTCTAAG
AGTTTTAGAACTTTGACTTTTACATTTAGATGTTTGAACC
AATTTAATTTTGTATATGGTGCGAGGTAGGGGTCCTACTT
TATTCTTTTACATAAGATAAACATTTGTGTCAGCACCACT
TGTTGAAAAGATGGTTCTTTTTCCATTGAATTGCCTTGGC
ACCTTGTAAAATAATATTAGTTTACCATAAATTTAAGGTT
TTATTTCAAAACTCTCAATTTTATTTCATAGATCTATAAG
TCTTCCTTTATGTCAGTATCACATTGTCTTAATGATTGTA
GCTCTGTTTTGTTCTATAATTCTTTTTTTTTTTTTTTTTT
TTTTTTTTTTTTTTTTTTTTTGAGGCTGGATAGCTTTTAT
TCCTTTTTATTTCCTACTTTCCCTGGCTAGACTCTTCAGT
ACAATATTGAATAGAGGTAGCAAGAGTAGACATCCTTCTC
GTCTTTCCAATATTAGAAGGAAAGCATTCAGTCTTTATTA
AGTATAATATTACTTGTGAGTTTTCCTTAGATGACCATCA
TCAGGTTGAGGAAATTCCCCTCTACTCTTAGTTTGCTGTT
TGTTTTATTTCATAGATCTATAAGTCTTCCTTTATGTCAG
TATCACATTGTCTTAATGATTGTAGCTCTGTTTTGTTCTA
TAATTCTTTTTTTTTTTTTGTATTTTTAGTAGAGGCGGGG
TTTCACCATGTTAGCCAGGAGGGTCTCGATCTCCTGACCT
CGTGATCCACCCGCCTCGGCCTCCCAAAGTGCTGGGATTA
CAGGCTTGAGCCACCGCGCCCGGCTATAATTCTTTTTTTA
AATAGTTTTGAAGTTAGGGAGTATGAGACCTCAAACTTTG
TTTTGTTTTCAAAATTGCTTTGCTTATTCTAGATCTCTTG
CAAATTATAGAATCAATTTGTCAATTTCTGGAAAAAAGCC
AGCTGGAATTATGGTAGAGATTGCATTAAATCTGCAGATC
AGTTAGGGGAGTGTTGCCAGGTTAACAATATTAGGTCTTT
AGTCTGTGAACATGTGCTGTTTTTCCATTTATCTTGGTCT
TCTTTTATTTCTTTCTATTATGTTTTGTAGTTTTTAGTTT
ATGAATCTTGCACTTCTTTTGTTAATTTTTGTGTATTCTC
TTCTTTTTAATATTATTGTAAATAAAATTGTTTTCCTAAT
TTTATATGCAAATTGTTCGCCATGAGTGTGTAGACTGTAC
AATTGACTTTGCATGTTTTCTTGTGTCCTGTAACCTTGCA
GTGGTTGTTTATAAGTATTAATAATTTGTGTGTGTGTGCA
TGCATATATATTTCTTAATACTTTCCACATATAAGAGATA
GTTTTATTTTTTTTTTTCAGTCTGGATAGCTTTTATTCCT
TTTTATTTCCTACTTTCCCTGGCTAGACTCTTCAGTACAA
TATTGAATAGAGGTAGCAAGAGTAGACATCCTTCTCGTCT
TTCCAATATTAGAAGGAAAGCATTCAGTCTTTATTAAGTA
TAATATTACTTGTGAGTTTTCCTTAGATGACCATCATCAG
GTTGAGGAAATTCCCCTCTACTCTTAGTTTGCTGTTTGTT
TTTATTTCATAAAAGATTGTTGGATTTTGTCAAATATTTT
CTCTGCATTGATTGTAGTAATCATGTGGTTTTAAATTTTT
TATTAATACAGCATATTGCACGGACTGATTTTTATATGTT
GAGCTAACTTGGCATTTTTGGGATTTGTCCCATTTGGTCA
TGGTGTATACTTCCTGAGATGCTTGTGAGGTCTTCTGAAA
TCATAGGCTCCAAGCTCAGCTGGACAAAAAACTCTCCTCA
GGACCACTGAAACTATCAGTTTTACTGTGCTGTTAAGTAT
GACAATGGTCTGACTTTACTGCCAGATTGTGTTCAAATTA
AAATACCTCCAGCTGAGCTCCTTGAACACAGTTACTGTGT
ACTTTCATCTCTGGGCCCCAATACTGACTGTAGTATGGCA
CAAAGTTGACATACCACAAATAATTTCAAGTGAATTAATT
AATACATACATGAATGCATTCCAAAATAAATTTCACCTCT
TTGGAGGGCATCTTCTATTGTTCTGAGCTGTGGGAAGTTG
TGAGGTGTGATTCTGAAGGAGAAAATGTACTACATATACA
AGTTCTTCACTAAGCACTAATGATAAAATTCTACCTTATG
ATCATTCAGATTGATTTGAGAGGTAAAACAAAAAGCAACT
GAATTCAGAAATTAGCCTTTTTTTTGTTTTTAGGATACTT
CATTTTATGGCCATTTTGTATATATCTGATTATGAGATAA
AATTTAACCATTATTCTTCCTTTACATAGCTTTTGGCATA
TTCTCTCAGCTCTGTGTTTGTGAAAACGATGCCAACCTTG
ACCACATTTCTCCTCAATGACTTGCACTACCCATGGAACA
CATAAGTATTTGTTAAGTAAATAAATGTACTATAAATACA
GGTTGAATTAAAACTAAATGGCAAAAAAAAAAAAAAAAAA
TGGAATCAGTACAGCAGGCTGTTCCTTAGAGGATCTTAAT
AGTCTGGTACATTTTATGTTTAAGTCAATGACATCTCCTA
TTTCCATTTCTTCCAGGAAATTATTTAGAAATGATCTCAT
CTTCCCTTTCTTTCATTCCAAGTTCTGCCCTCACCTTATA
GATCGTTTCTCTTTGATGTATAGATCAGGTATCAGTGGCA
TAGGCATCACCTCAGAGCAGAATCTCAGGCTCCTCCACAG
ACTTAGTAAATCAAAATCTGTATTTTAGCAAGATTCCCAG
GTGATTCTCATGTATAGTAATGTTTGAGAAAAGATTATCT
AAAATGTTGCCATATGCTTACTCTACATGCTTGCTTCACT
ATCAAATAAATCTTGGTATCTGTAGGTATGGTTCAACTTG
AGATAGCAGAAATCATAGCAGAAAGTTTCATCTCCCCTGA
GGCAGGATAATGGTGTGAATCTGGGAGGCGGAGCTTGCAG
TGAGCTGAGATCGTGCCACTGCACTCCAGCCTGGGCGACA
GGGAGAGACTCTGTCTCAATTAAAAAAAAAAACAAAAAAG
AAAAGAAAAAGAAAGTTTCGTCTCCTATTTAAAAAAATTA
AATAAGCAAATAATTATGGAAACCCTATTGGATGAGGGGT
AGGTGTTTCTTTATGTGCTGCAAAGAAATGTGTCAAGGTA
GTTGCTCCTTCTAAAAAAGTGTTAGGCTGTTTTTACATTG
CTGTAAAGAAACACCTGTGACTGGGGTAATTTATAAGAAA
AGTGGTTTAGTTAGCACATGTTTCTGCAGGCTGTAAGGAA
GCATGGTGCCAGAATCTGCTTCTGGCGAGGCCTCAGGAAA
CTTACAATCATGGTGGAAGGTGGAAACAGGAGCAGTTGTC
TCATGGCAGAAGCAGGTGCAAAAGAGGGTAGTGGAGGGAG
GTGTCACAGACTTAAACAATCAGATCTCATGAATACTCAC
TCACTATTGCAAGGACAGCACCAAGCCATGAGGAATCCAC
CCCCATGACTAAAACACTTTCTATCAGGCTCCATCTCAAA
CACTGGGGATTATAATTCAACATGAGATTTGGCAAGGACA
TATATTCAAACTTTATATAAAAAATACCTCAACAATGGCC
CACAAGGGCCCAAAATTCTGTTACAATCATTCTTTTGAAT
TCTCATTTGTTTGTCACATCAGGTGAGACAATGAGATAAA
CTGCTATTATGTGAATTACTTTACCATAATTAAGAAAAAT
TGACATTAATAGAAGAAAGTCCAATTTTGATGGGGGAAGA
AGTAGCAAAAAAGTCCTAGAAGGCAGAGAGAGCCAAAGTG
GTGAGGCTGGTTATAGGAACCTGTGGGAACAGTGTGAGGA
GCTGGGTGTATTAGTTATAGTTCTTCAGAGAAACAGAACC
AATAGGATCAACAGAAATGTTTGAGAGAGGATTTATTATG
GAAATTGGCTCACACAAACATGGAGGCTGAGAAGTCCCAC
CATACGCAGTCTGCAAGCTGGAGAACAAAGGAAGCTGATA
GCATGGCTCAGTCCAAGTTCAAAGGCCCAAGAGCTTGGGG
AGCCAATGGTGCAGTCTTAGAGTCCAAAGGCCAGAGAACC
CGGATGTCCAAGAGTAAGAGAAGATGAGTGTCCCAGTTCC
AGAAGACAGGAAAATTCATCTGTCCTCTGACCTTATTGTT
CTATCCAGACACTGAACCAATTGTTCGGGGCCTGGCCACA
TTAGGTGAGGGTTGATCCTCCTTACTCAGGCCACTGATCC
TAGTGCCTCTTTTCTGTAAACACCCTTATAGACATACTCA
GAAAGAATGCTTTACCAGCTATCTGGGTATCTTTTAATCC
AGTCAAGTTGATGCCTAAAATTAACCGTCACACTGGGGTT
GCTAGAGCAAGAAAGAACACTCTGCAGGAGGAGGTGAGAA
AAAAATCCAGGATATACCCTGCATACATCACAGTGCTATA
TCTGTCTAGTCTTGCCCACTGAAAGCAATGCAATTATGGT
TTTCTAACTCAGGCTTGATTTTTCCTTATTGAGAGCCACC
CCAAGGATTCCTATCCTATAGTGGCAACAATGCAATAAGA
CATCCTTTCTTATCCAATTCCTTTGGAGAGAGAGAGATTG
ATAGAAAACAATGCAAGTATCTTCCCGGCACAGATGGACA
ACGCATTTTGCTTGGGGCAGCCGAGGCTTAGCACATTGAA
GACAGTTCCAAGAACCACATCAGAAATGTTTAGGGAATGA
AAGACTTGGCCGGGAAATAGCAACAGGAGCTAAATATGGA
CTGGCTGACTAATCATCTCTGAAAGGGGAACCAAGCAATG
TGGTGATGATCTTATGGGCAAAATGCTGTGGGGAATTTGC
CTGGGCTGTAAGGGACAGCATGAAGCAAATGTAAGGTGAA
GGACCATCCAGGAAGAACACCTCACACCAATGGATTTGCA
GGGGACTGACTCCCTCTTTCTTCTTCCCTTTCCCTAGATG
ATATACATTCCTCATTTTTGTTGTGTATGCACTTCTAGTG
TAAGGAATCCAAGAAGACAACTTGAAAATTGCCTAAAGAA
AGACCACATGGTGTATGCTAACTTAAGCAGATGATGTGAA
TAGCAACACCTAGGCCTCCTTCAACTTTATGCACTTGATA
GACGAACCCCATTTGAAGGTCTTTTTTCATACAATTCTGG
GGTCTGTAGGGAAGAGACATGCCTTTTTCCTCATTTTGCT
TTTGCTTGCCAAGGTAAGAAGACTTAAAAAAAAAAAAAAA
AAGGTATGAGTCTTCAGCTTGATTTTCAAGTCAGTGAAAC
AGTTCAGTGGATTAAAGAGGCTTCAGTGGCTCTTTTATCA
AGATAAGAAATTATTATCACGACGATACTTTTATGTTAAT
TGTTTTTCTTATTTTTTAATGGATTTGAGTTGATAAGAGA
TAGTGTATTTAGAAAAGAAAACACAGATTTTATTTGTGAT
TGTTTTAGTTTAAGCTATTATAACAAAGTACCATAGACTA
TGTCAATTTTCAATAATGAGATTCAGAAAATATGATTTAA
GTATAGAGTTTATTTGACCCTAAAGCTAGAGGATGGCCAC
CCGGAAACGTAGATTCAAGTTGCTGTGAATATACACTCTG
ATTAGCAGCAGTTACAAGTGGATTTTCAAGGAAAAAAAAG
AGGCAGTTCCTCCATTATTTACTAATAATTTACACAGAAA
TAACCTAAGCTGTTGATTGGCTCTGCATTGTACTTTATGT
CACAGATTCTAGGAACATGAAGATAATGGGCGAGGCAGCC
AGTTTGGGGCAAAGAAGGTGTTAAACAGTCAGCCCTGGGC
ATGGACGTGCCCCCTCCTACTGAAGTCCTATAATCATGTC
TTTCTGGGCCTGGTAAGTTTTGCATACTTCACAGGACCCA
GACTGCCTTATTATTATGTTTTTTTTCTTAACTGGGTGGC
TTAAAAACAACAGAATTTCATTTCTTACAGTTCTGCAGCC
TAAAAGTCCAAGATCAGGCTATTAGCATGGTCAGGTTCTG
GTGAAGGCTGTCTTTGAGGTTGCAGACTACCACTTTCTTG
TTGTACCCTCACATGGCTGAAAGAAAGCAAGCTAGCTCTC
TGGCTTCTTCTTATAAAGGCACTAATTTCATTTATGAGGA
CTCCACCCTCATGACATAATCACCTCCGAAAGTCCCCACC
TCCAAATATGATCACCCTGGAGATTAGGTTTTAACATATC
AGGCAGTTTGGGGTGGCTCATATCTGTAATCCTAGCACTT
TGGGAAGCCAAGTCAGGAGCATCACTTGAGCCCAGGAGTG
CAAGGCTGCAGTGAGCAATGATAGTGCCACTGCACTCCAG
CCTAGCCAGCAGAGTGAGACCCTGTCTCTAAAAATATATA
TTTTTAAGATTTTAGGCTGGGCACAGTGGCTCACGCCTGT
AATCCCAGCACTGTGGGAGGCCAAGGCAGGTGGATCACAA
GGTCACGAGTTTGAGACCAGCCTGACCAACATGGTGAAAC
CCCGTCTCTACTAAAAATACAAAATTTAGCCAGGCATGGT
GGTGTGTGCCTGAAATTCCAGCTACTCAGGAGGCTGAGAT
AGAAGAGTCACTTGAACCTAGGAGGTGGAGGTTGTAGTGA
GCCGAGATCGCGCCATCGCACTCCAGTCTGGGTGACAGAG
CAAGACTCCGTCTCAAAAAAAAACAAAAAAAAAAATTTAA
TGTATGAAATTTGAGGGGACATAAGCATTCAGCACACAAG
AGTGATCCCACACACAGATTCTCTGAGACATTTTGGGTAC
CACTCATAGAATACTGTGACCTTAACAGGTCCATTGCCTG
AGCTGTGGCAAGTCAGTACACTGACACCAAGGGTTCTAGC
AGAGAGAGTTTAAACATCACAGGGCACCAAAATGAGGAGA
TGGTGGGAAACCCCAACTCCTCCTCCCCAGAGAGTTTGGG
GCTAGGGATTTTAAGGGGCTTGTAATGGGTTGAGGTGTGG
GGATTGTTGATTGATCAAAGAATGTAGGATGCAATCATGG
AACAGGGAAGTGATGAAACTGTATTTTATACTGATTTGGT
GTTTCTATGGAGGTCTTTAAACTGGTTGGTGTCAGCTGCT
TCACTGGAATTCTGAGTCTGATAAACATCTTAGGCATTTT
TAAACAAGTCTTTCATTCTAACATCAGTGGTCTTGTCTGT
AAGAATGATAGAGTAGGTGGTTAGGCAAGCAAGAGGAGGG
CAAGCGTAGAGCAATTCGCCAGAAATGTCAGGCGACCATC
AAGTGATTGTCAGGCAGTTGTTAAATTGTTTCTCTAAAAT
AATAATTGGTTGTAGCTGGTACCAAGGAAAGACAATCTCC
CAATAGAAAGAAAACACCTGAAGCTGGTGACCAGCAGCTT
CCCAGTAAGATCTCAGGAGTTGGGTGAATGGGCTCAAGCA
TGTGCACTAAGAGGCAAAATGGCAGAGTTTAACCAGTATA
GGACCTTCCCCTAGGAAGACTCAACTGATAACGGAAAAAC
GCCTCAAGTGGGCATGTGCACAACTTCAGTAAACACACTG
CATGTGGACCCTCCCAAGTGCTGGCAGGCCACTGTGCATG
TGCACAGCCCACCCAGAGGAAAAATTAGGGAAGAAAAAAT
GCAAACCCCAGAACCATGCCCAGGTCGAGGGTCAGATGGC
GCCCTTGGATTTCTCAAGTGGCCTACTTGGCCCTCTTCCA
AGTGCACTTTACTTCCTTTGGTTCTTGCTCTAATATTTTT
TAATAAACTTTCACTCCTACTCAAAAACTTGCCTTGGTCT
CTGACTCTGCATTATGCCCCTCGGCCGAATTCTCTCCCCT
CCAGAAGTCAAGAATCGAGTTGCTGCACACCCAGATGGAT
TATCCACTGCTAACGGGAACAATGGGGGTGTCAATCAGTT
ATTAAACTAAAGCCTTATGATTTTAACGTCAGAAATCCCA
TCTATACAAACAATGGGGCTGTAAATTGTCAGTATCTAGT
GCTACATGATTTTCAGTTATAAGGAAGTAGGCCAGAGTGC
AGTCTGATTGATGTTTAATGATAATTATATATATATTTTT
TTTTTTTCCAGAAGCTGGCATGTAATTCTCGTTAACTCTG
TGAGCACAGTTCCAGTACTGCCCTGGCCAGTGGGCAAAGG
TGATTCCCAGATCTGTTGCAAATATCCAGAAATTAACTTT
TGCTTTAAACAGTTTTTTTGTTTGTTTAAGTTTCATGCAA
CTGGTTCTGAGTAACAATGCTCTCTTCATTTATTTGGCTT
TTACAAAGCAAGGTTATGACAATTAGGCTTGTCCCCCATC
CTTAGATTTTTAGCTCTGGGGCAAAGGAGAGTTTAGGGCC
CAAGGGAAAACTTTTGGCTTCCGAAGTTTTCCTGAGAATC
TAGTGACAAAAGGCAAATTAATAGGATAAAAGGTATACAA
ATTTATTAACATGCACAAGAGTCTTACAAAATATAAGATC
TCAAAGAAATGACCAGATGGTTGATGCTTTATACCACCTT
GAAGTTACAAAAAGAATGGGGGCTTGGAGTAGGTCCAAAA
ACATGTTATGGTTGGTAAATCAGTTGATAGTGGCAAGACA
GGTCATCAGAGGCAGAAGAGGAGGCCTGGCTAGCAAAGAT
GGCCTTGTTATATAGGTGAAACCACACAGGTAACAACCCT
CTAAGAGAATAGATGGTAAATGTTTCTTTCAGACCTTTAG
AGGTGTCAGACTTTTATTTAATCTTGCCTAAATCTGGACA
AGGAAGGCCCTCTGAAGAAGCCTGGCTGAATCAATGTGGA
TTCACTCTACAGATGCAAATCTCCCCTGAAAAGACAGCTT
TTCAGTTATTCCTGTATTTCCAGCCCTTCTGAATAGCCAT
CTTAAAATATATCAAAAAAGTATATTTTGGGGTGAAATAG
TTTGGTTTCCTTTAAAAGAATGGGAAGTGAGATCCAAGAT
GAAGTAGAGAAAAATATAGAGCTAGGAGCAGAACGGAGCC
ATAAACCTTCCTGGCAGTGGCCCTGACGCTCGAGGACTGC
TGGGCTTTCAAAACGGAAGTGGAAACTTGTGTTGGTTATT
TATGGGGAGCACCCCTGGAGCCTGGTCCTGAAGAAACAGC
CTCATCCCATTACTCCCTGGAAGTGGTTGTAAACATTTAC
GGATCCTGAGCACTTTGAGCGCATGCGGGCAGGGTTTTCA
GAAGCAGATTGTTCACTTGCCAGCACACCGCAGGCCACTC
GTAAACACTGTCTCCTTGGAAAACGTGCTGACTTCTATTT
TATATCCCTCTTACCTCCCTTTAACTTTAGGAACTAGAGT
TTCAACGATTGCCAACTCCTCCTTCCAGGGGTGATACATA
TCAAGAGGTTAGAGGGCTGCCCTGGTATGATAGGCTTTTC
CACAAGCAGCTCCCCTTTGAAGAAAAGGGTCTCCATCTTG
TGTGCAGGGAAGTATTCCTGGCCCTGTGAAAGTGAACTCA
TTCATCACAAGGTAACCAAACTCCTGTGGAGTAGAAAATA
TGAAGCTGAATGACACGCATCCAGCCACAGATGTACTAAT
TCAATTTCATGCCCCTACATCAGCTGCTCCTCTCCACTTA
AAAGGAACGTTTGCATCCATCTGTCATCATCTCTTCCTTT
CATTTTAAAATCTCTTTGCTCTCTTTTCTTTCCCTTCACT
CCTCCCCCCTCCACCAGAACTTGATGAAATAATGGGGCAC
ATTTAAAATCCAAACTCAGGCAATTCAAATTCTGAACCGA
TGTGATTTTGTTCCATTCTAAGTCAACCTCGAAGGGTGTC
TGGGGAGCAGAAATCAAGGGGCCAAACAAAAAAGCGAGTC
AGGGAGAGAAGATTTCGAATGCAAATCAACCTCCTCAACC
CATTTGAAACAACCTGCTGTGAACTGGGCTAGAACGTATG
GCCCATTAGCACCTTGTTAGGCTGTCAGAGCCTGTGCAGC
TGAACAAGGAGATAATGGGGAGGAAATGGCTGAGACCTTT
CTGAGCCCAGCCCCAGTTCTTTGGCATTCTACCCTCCTCA
CTTCTGGGACCCGAGGGTCAGGGTCAGTAAAACAGTTGCT
CAAGAGAAAAAAAAGGTAAAAGAGAACAACTTAATTAAAT
TTGCTAATTTTTTTAAAAACATCTTTCTAGAACAAAGGAA
GACAGAGGTTAATGTAAGTTTTCCAGGGTGGGGGGCAATT
GATTTTTTTTTTTTTTTTTTACATTTTGGTGGGGATCCCT
ATGTGCTTGCTATCTCTTGCTTTATTCTATATTAATTTGA
GATTTGGTAAAAACATTATAGGATGTTGAAGACTGCATGG
TAAAATCTCCGTGATTAAGTCTTAATTCTCATAAGGCAAA
TCCTCAAATTAAAAAAAAATCTATGGTTAACACGCATATC
TGCAGACATCCATTTGCAAATGTGTTTAAGAATGCAATAC
TTACTTGCTTAGGATTAGGAGAGAAAAAGCTTACTAGAAC
ATGCTGGATCCCTTTCTTTCTCCAATGCTTTGGTCAACAG
CCCAGTCAGTGACATTGTCTGTAACACCATAATATGTAGA
TTGCAGAGAGCTCACAGCTTTTGCTGATGGCAATGTTTAC
TTCTTGATATTAAAGACATTAGATATTCCACTATTAGGCA
ATTGAAATATTTTATTTCTTTCTATCATAAAAATGCACAA
TTTAAAGGCCAGGCGCCATGGCTCACGCTTGTAATCCCAG
CACTTCCGGAGGCTGAGGCGGGTGGATCACAAGGTCAGGA
GTTCGAGACCAGCCTGGCCAACAGGGTGAAATCCCATCTC
TACTAAAAATACAAAAATATTAGCAGGGATTACAGGCATG
ATGGCTCATGCCTGCAACCCCAGCTACTCGAGAGACTGAG
GAGAATTGCTTGAACCTGGGAGGCAAAGGTTGCAGTGAGC
TGAGATCATGCCACTGCATTCCAGCCTGGGCGACAGAGTG
AGACTCCGTCTCAAAAAAAGAAAAAAAAAGAAACACAATT
TAGTATTAAATAAACCAGAAAAGACTTGCTGACTTTAATG
ACCCATTAGAGATGGTCATGGATGGAAAAAAAAAATATGT
TACCAAGTTTTTGAGAAGAGGTTCAACTGTGCTGGTAGTG
CCTTTAAGGTCAGGCTTAATGAGCTTGGGCCAACTTAGGG
TCAATGACCTTACAAACTTAGGATTTGTGCACAGAAGAAA
AACAATAACAACAACAATAACCACAGGAATTAGTGTGGAC
ATTGGGAAAAGGCAGTTACTAGAGAACCCGTGGTTTCCCA
AATGACTGCCATTTTCAAGTGAAAGTTCTTTGAAAATACA
TTTAATTGATTGTGTTGTCATTATCAGAGAAATTTTAAGT
GATTTTGTGTGGAGTAAGATGATAGATTTCATGACCTCTT
AAGGTTACCAGAATGTTTTTGTGCTGTCTTATATGTTTAA
GTACCAATAAGAGATAGATAATCCAAGGATGTTTATTTTG
GTTTTCATTTCAGTCTGGAAGCGGAGATGAGAGTTTACAA
TACTAGGACAATTCTTTTGTCTGTCCAGATTTTTTTCAAA
AAGAGTAATAAATAACCATGTTATACTTAATTTTATAAAA
GTGCAAAGTAAGTGCAAAATTTTGCAAGTTTTAAAATAGT
GCAACATAAGTGCTGAACGCTAATAGTCTTGCTTTCATTC
CTCAGGGAGATTTCTCCCACTTTTTTTCTATAGGCTGGAT
CCCTGAACGCTAACTGACATCCTGCTTTTCTTAAGGGATA
TGGAAATTTCCCTGGGACAGCTGTGCTTTGCTGGCTAAGG
AGCCCACAAGGTTAATGAACACCCACAAAGACTGAGGAGG
AGAGAGAGTATTCTTCACTGGATGATTAGCATGCCGGCAT
TCTTTCCTCTGTGGTAATGATGGTCAAGAAGGTGCCTGGT
GATAGAGGGGAGAATGAAGGGTTGCTGCTTCTTCTGCCTC
CAACGCTTATTAAAATTCATTTCCATTCAAATAGCCATCC
TCTGATTTTCATCATCAAATAAGCACACGCTGTACATACT
TAACAGGCAGGTGACCTGTGCCGAGTTCATGTCTTTTTGA
AGCAAAAGCCTGTTCTCTTAATGAGTGTCCATGCTTATCT
CTGTATGTAAATTTCTCCCCTCTCCTCTTACCCACTCCAC
TTTCCTGCTACCCCAGTTCTGGGATCTTTGATGGGCAGCC
TAGATGCCTATTATAATGATAATTCATTTGGAACAAAATG
GAATCTCCTCTTCCAGTCTAGCTCATTATAAAGGTGAAGC
CCTCGAGAGGGCGGGCTGAGAATGAACAGGCTTACAGAGT
TCTATTTTCCTGTAAGGGGCAAAGGCAGGATGGGAGTGGT
TTCCTTAGTTCTCTGGGCTTTGGGTTTCTCTTTCTTTGGA
ACTGGCCTCCATTCCTATGCTTGGTGATTGTCTTCTGGCT
CCTGGGGACCACCATCAGCTGGCAGGCATTTCAGCTCAGG
CAGTTCTTCACCAAACAGCTGCTGGGAACAACTGGGGCTG
CTCTACTGTTGTCAGTGAGAAACCAAGTGGCAAATGTGAG
TGTGTTGGGCTTCCTTAATGTGTTTTTGTGCTCTGATAAT
TCAGAACAACACAAAGATATTGTCCTCACTTGTAGTGTAC
CAGGTAGATCCCAGTAAGGCTTATCTTAATTTTTTTAAAC
ATAAGAGACATAAAAAATGTCTTTGAGGACTTTGAAAATC
CCTGAAGACATGATCAAGAAGCATATCAATTATGTAATTG
TACAAGTGGAGAGTTCTTTTTTTTTTTTGAGATGGAGTCT
TGCTCTGTCGCTAGGCTGGAGTGGAGTGTAGTGGCATGAT
CTCGGCTCACTGCAACCTTTGCCTCCTGGGTTCGAGTGAT
TCCCCTGTCTCAGCTGCCCGAGTAGCTGGGACTACAGGTG
CGCACCACCATGCCAAGCTAATTTGTTTTTTTTTTTTTTG
TATTTTAGTAGAGATGGGGTTTTACTATGTTGGCCATCGA
TCTCCTGACCTCGTGATCCACCCGCCTCAGCCTCCCAAAG
TGCTGGGATTACAGATGTGAGCCACTGCGCCTGGCCAAGA
GTTCTATTAAACTCATGGCATGATTGCATTTTCTAGCTTG
ATTTACATTTGTAAATTATCTCAGTGTACTTAAAGAGCAG
TCAGGGCAGGTTAACAAATAGCTTTTTAAAATTTTCTTTT
TGTTTTGCTCTTACTTGCCTTTAATAATAATAATTTTAGA
AAACCCTTTCAGGTCTAAAATAACCTAATTCAGTCTTGTG
GGGGTTGAAAAATCATTACTACATCTGCAAAGAGTCCTTA
TGGAGAGTGTGAGGGAAGAAATTAATTTTGCAAAACATAT
GCTTAAACAAAATATAAAATAAGTGAGACTTGGGGTAAAG
CAAAGAAAACATTTCTTGCTTAGGGTCTGGTTCTTGTGAT
TTGTTTCTTATGTTGAAGCATATTGTGTCTCCTAATTTTA
GAAATGATTATTCATAGGAAGTTCATTCTGATGAAGCAGT
TTCCCTGTTTTCCAACAAAGAAATTGGACAACTTCAGAAA
GTTTGTCTCGTCTCATCTGACTGTCTGGAGGAAAGAGCTG
CCCCCAGGATTTTGCCACAGTTGCTATGAACTCATTTTTA
ACCCTCAGGAGCCCCCAGAATAATTTAGACACCAAATGAC
CTGACAATATCTGATTCCTTATTGCTCTGGCTACAATTTT
TTTTTTAATGTAGGGTATGGCACTCATTGCCCACTGAACA
ATAAGAATAAAGTTGCGCAAATGTGGAATTATTAGAGTAG
CTGTTTCAGTTTCATCAATATCAAGGTTGGCAAACATTCC
CCTCTCTTATCTGTAACAGAAACCAGCCAAGGCAATGTGA
TGGATTCCAAGAGAGGCAATATGGATGAAACCATTTATTA
GATTTATAAGAGCTGAAGGAAAGTGGTAAAGCTATCCATC
TTCTATACTTTATTGAGAACAGGACCAATGACTCAGACTA
TCAGGACAGTATCTCCAAGACAGAATTGAAATCCTAAATT
AAGCGGAGAATAAGTGCATACATTTTAGGAGAAGAGGGAT
CAAAGGCAGAAGTAAGAAATGCATGTAAGCCTCCAAATAC
ATTGAATACAAATCTATCTGCAACAGTTATGCAGCTACAT
AACTTTGTAAATAAAGACTTCATTTCAGAAGGCTTTAAAG
ATTTTTTTCCTTAGTCCTTTCCTCTATTGGAAATCATAGC
TCTAAAAGCCAGTGACAGCAGGCAAAATTATTATTTGGGT
CATGTAAGATGCATATGTATATGTGAATAAATAAAACTAA
GGGTGACGTAAAGAACAAATAATACCATTTAATTCAGAAA
TGGCACAAAGCAGCTCCCCTCTTTTGTCATGAAGAAATTA
TCAGCATCAGTCAAATTGGCTGAATAAAATCTTTTCTGTG
TTTAAAAATATTCTGAGCACATGCAAGTTTTGAAATTAGG
TAAATCTAAAAACATTTGCTTTAGAACTTTTTTTTTTTTT
TTTTGAGAGCGGAGTCTCGCTGTGTCGCCCAGGCTGGAGT
GCAGTGGCGATCTCGCTCACTGCAAGCTCCGCCTCCCGGG
TTCCCGCCATTCTCCCACCTCAGCCACCGAGTAGCTGGGA
CTACAGGGGCCCGCCACCTCGCCCGGCTAGTTTTTGTATT
TTTAGTAGAGACGGGGTTTCACCGTGTTAGCCAGGAGGGT
CTCGATCTCCTGACCTCGTGATCCACCCGCCTCGGCCTCC
CAAAGTGCTGGGATTACAGGCTTGAGCCACCGCGCCCGGC
TGCTTTAGAACTTTTGAACTTCAATAATTCAGGATTCTAA
CATGTTCCTCTAAGGGTTTCATGGGTTTTATTTTTTTTAG
TACCAATTTCAAAATCCCTTTTTTGACCTGCATTTCATCA
AACAGAGCTGATTTCAGATCCCACTTTGCTATATTACAAG
CTATGTGAAGTTTTATTTATCTTCTATTTAGCTCAATTTT
TTCTGTTACAATAATGGAATAATAATAGCCCATAGTACAA
AAATAAAATGATAATGAAGTTAAAGGAATCAGATCAGTGC
TTAATAATGTTGGCTATAATAATAATAATAATAATAATTA
TTATTATTATTTAGAAAAGGGGGTGATAGAGGACAGAGGC
TGCAGTGAGCCGAGATGGTGCCACTGCACTCCAGCCTGGG
GGACACAGCAAGATGTCATCTCAAAAAAAAAAAGGTGGGT
GACAGAGCCCTGGCCCATTCTGGGAGAGAGTTATCATAAA
GCAAGAAGAGGGCTGTGGGCAAGGAATTCTCTGGGATATC
TAGTCAGTGCAGAGAATTGATGCTAAAATTTTAATTCCAT
TAAAAATACATTCACTGAGCACCTACGAGGTTCAAATTGC
ACACTTACTACTCTCCTGTAGACTGTATTCAAGTAATGGA
AACAAAATACCTACATAACTTTCTTTGCCCCAACTCAGAA
TAATATAAGTGCCACAAGGAAGCCACACACACAGCACTAT
GGGAATTTAAAGAAGAGACATGCCATTGCTGGGGTTCAGA
AAATGATACCCTAACATGAAGACCCCAGAAGGAAAGTCTC
TCTCTGACCTTCCCTTGACCTCTTGTCTCTCACTTATTAT
TCTCCCCTGAGGCTAGCCACAGAAACTAGAATTCCTCTGC
CTCAAGGTGGTTCACAGAACCAAGACCCCTTTTCCCTAAA
GGAAGCCATAAAGCTTAAAAATATTACCCTAACTTTCCCC
CACCTTTCTATGAAACATCTAGCTGTGAAAAAATTACCCT
CATTCCAGAGGAATCCTACTCCATCCCTAGGGGGAAGAAA
TGCTACAACAGAGAGGTCAAGAAGAATCTAAACAGACAGG
CCTTGCTGAGGTTTCCCCGCTCAGTCTGTTACTACTAGAG
CTTACCCTTTTTATCTCATCACATGTCTACATGGTTGTTC
CAGCTTCGTCAAACCTAAGCATATAATCAGATAGTTTCCA
TTGCATCTTTGAGTCTTCATTCTGAAGACTCCCATGTCAT
ATAAAACTGTTATTGAACACATCTGTTATGCTTTTCTCTT
GTTAACTTGTCTTTGTTATAGGGGTGTCAGCTGTGACCCT
CGAAGGAAAGGAATCACCCTCTTTCTGACCCTATACCACC
TTCAGCAGGGATGAAGGCAGTGAGAGAAAAGTTAGTTAAA
AAGTAAGTGAAGACGCTTTATTTAAGGATTAATATAACTT
TAAAAGGCAGAAGTCAGAAATGTTCATTTATTTAACAAAT
ATGTGTTGAGTATTTGCCAGATACTCATTTATATAGCAGA
GATTCAGCAGTGAGCAAAGCAGATGAATTGCTTTACTTGC
TGGAACCAGGAATATTTGAATAAATGTTCTTTGATTTTTA
GAAAAAAAATCTAAACTTTATGATAAAAAGTAAGAGTGAT
CTATTAATAGATATCTTAAAGTCACAATGCCTCACTTACC
TCTATCCAACAAGCATAAAATTGTAATCCATTCCTCAAAA
TTGGAAAATTAGAGACAAAATTTTATAGATAGACATAAAG
TGATAAAATCTTAAAGCAAAAAGTGTACTCTTCATTCTGT
TTCCTTGACTCATCTTCATTAAGTTTTTTATTTGACATAA
ATATAATAATTTTCTATATATATTTATATCTTTCTTTCCA
TCTCTTGATATAAATTTCCTCAAGAACAGTATATCCAAGC
TAATTTCTTTCATAACTAAGAGTCTACATTTTATCTTTTT
TTTTTTGAGACGGAGTCTCGCTGTCGCCCAGGCTGGAGTG
CAGTGGCCGGATCTCAGCTCACTGCAAGCTCCGCCTCCCG
GGTTCACGCCATTCTCCTGCCTCAGCCTCCCGAGTAGCTG
GGACTACAGGCGCCCGCCACCTCACCCGGCTAGTTTTTGT
TTTTTTTTAGTAGAGACGGGGTTTCACCAGGTTAGCCAGG
ATGGTCTCGATCTCCTGACCTCGTGATCCGCCCGTCTCGG
CCTCCCAAAGTGCTGGGATTACAGGCTTGAGCCATCGCTC
CCGGCCTACATTTTATCTTCTAATATGTCCACTTGGCACA
TTTCAGATTCTGCCCTTTTATTTCTACTTTGAGTTTACAG
GATGGCACTCCTGAACATTCTCTTCACAGTTCTCAAAACA
GTTTATGTAAAGGAAATGAATTGGGTTATAAAATAGGGCC
CAATGATGCTGTTGGGTGCACTATCAATCTCCCTGAAGGA
ACAAGGAAGAAACCTAATGTTGGTGGATCCTGTCACTCTG
CCCCTAAAACGCAAAATTACTGAATTAAGGAAAACATAAT
TATTAACAAATATGGTGACACAGTGATTTTTAAAGGTACT
GTATTTTGTTTATTAGACAGGCACATTTGTCCTTCGTCAG
CCTGAAGGCATCAAGTGTCCTAGGCAATATCCATCTTCAT
TGAGTTTTGAAATCCTAGCGGTATGAACAAACCAGATGGC
CCCCCCAAATGAAGATGAATGCATATAACTGTCATTCAAA
ACTCAATAGTCCATGTTGCCATATGCGGTGAAGAGTTTAC
TGCTTGTGCAAGACGGGAGGAGCGGAGTGGGGGGGGGGGC
AGGGGCGGAGTAGTGTGTTTCTGTCCGTGGTCCTGAAAAG
CTTGCCTTGACTTCAGATGCAGGAAAGTCATTAATGAAGA
CAGTAGTAAATATTAGAAAAGCATATTTAAAAGTAGACTT
CTGACTTATCACTGTTTCTCAGAGACACATGTGCTTCAAT
TATAGCTATTTTTTCACAGTGCTGATTTACTAATAGTCTT
TTTAAAAACAATCAGTCTCTGTCTCTCGACCTTGGGTCAT
AGGAAGAAAATGTCAGGGCTTACAGGAAAGAAAGGAGCCT
GTATTTATTAAAGGCAGATGGTTGAACTGAAACTAGAGTT
TGTTGCTTCCCTTTATAAAATTATATTTCAAAGGTTTTAC
AACTCAACCATAAGAAAATTATATTGTTGGATAAAACTTA
GGAAAGAAATGACTCTTTGCAGGCTAACTAATTAAGGGAA
AGTTCTGTAACCTACAGGTTATACTCATGGAAAATACAGC
AGTACTGAACTGTAAGTGCCTAAGAATCTACCACCCATTG
TGTGAATTATAATTTGAAAATTGATAACTAAGTAGCGTAT
TTAAGACTTCTACCCCCAGAGTTGTACAACACTACCCAAT
TAGGTTTTGTATTCAGGGAAAAACATTGATAGTACTGCCA
AGAAATGGCTGAGATGTTGAAGTTCATGAGCCAGCTGTTA
TGCATCTGTTCTACTTTTTACCAATATCATTTTGAGGAAG
AGGTTTACTGAGTTGGCAACAAAATCTAATGCCTGATGCT
TTTGAAATCATTCAATAAGATGACATTACTTAATCTTACA
TCAGGGCCACCTGAGCCCTTTTAGAATAGGTACAGGAATT
TCTCTAAATAATGACATTTAAAAGTAGGAAGTAGGGCATG
TCCAGATTCAAGACATCTAATCTTTTATCATAAAGTGATT
CATATATCTCTAGCTCAACAGAAAAATAGGGAAAAAGGAA
CTCTGAACTCTTTTTCCTGGAGTCGTAAAAAAAAAAAAAT
ACAGCCTAGAATTCTAATGTGAAACATGTTTGAAACTTGC
GTTTCAGGTACCAATAACCATTAATATATTTGCCCTAAAA
ATTACTGGTATTGAACTATGTGGTAAATTCTTTCAGCTGT
GACTATTCAGATAAAAGAAAGTAACATAGAAATGATGACT
ATATAAGAATGCTTCAGTAATTCTTGTGAATGAGTTAATT
TATTAAACGTTATACCTTGATCCACTGCACTGCAGCCTGG
GTGACAGAGCGAGACCCTATCTAAAACAAAAAAAGAAGTT
ATACATTGAACACTTTGAATAATGAATGGCACATAGCAAG
CCCTTCTACTACAAATGTGTTTTGTTGTTGCTGATGTTGT
TTACTTTATTGTTGTCATTACAAGAAATGGGGTCAAAAGC
TTATCTTCTAGGCAGGGAAACCAATTTATCAGTTAAATAT
AAGCACCAGTGGTGCTTGGATTATCCTTTTCCTTTGTCCT
CATTCTCTTCATGTCCATCCCATTACCTTACCTCAGTATG
TGGTTTCTTGTCCTGATAATCTTGGGTTAAATTACTATAG
ATGAAATAAAAGCTAATTGTGAAAGGGCACAAAGATCTGC
TTGGATGATCTAATAGTGATGAAAATGTTTTTCATGCAAA
TAATAAAAATATATTAAAAGGATAGTCAGGCTTTTATTCT
AGAATCCAAAGGATAAAATAACAGCCTCAGTTTCCTCATA
TAAAAATGGAAACCATAAGGGCTGGGTGCAGTGGTTCACG
CCTGTCATCTCAGCACTTTGGAAGGCCTAGGAGGGTGGAT
CACTAGGTCAGGAGATCGAGACCATCCTGGCTAACATGGT
GAAACTCCGTCTCTACTAAAAATACAAAAAATTAACCAGG
TGTGGTGGCAAGTGCCTGTAGTCCCAGCTACTCAGGAGGC
TGAGGCAGGAGAATGGTGTGAACCCAGAAGCTGAGCTTGC
AGTGAGCCAAGATCACGCCAGTGCATTCCAGCCTGGGCGA
CACAGTAAGACTCCGTCTCAGAAAAAAAAAAAAAAAAAAA
AAAAAAAAGAGACCATAAGACATCTCATAGAATATAAGGA
GGATTAAATTAAATATTTTCAAAGTAATTAGGACCATGCT
TGGCACTGGTGTCTAGGTGTTTAAAAAAAAAAATTACTTA
CTTTGAACTTTGGTTCTCATTTGAGTTCCTGTTTTTCTCA
GTTGAACCAGAGTGGGCATGGAGATCTTAGAGAATCTTAA
ATTGTTCTGGAAGCAGAGAGTAAAGCACTGCTTCAGAAAA
TTCTCATATCTGAGGTGATAAAATTAACTCAGCGTTCAAG
ACCCAGAGAGCTCTCATGCCAGGTGACAGAGCAAAACTCC
GTCTCAAAAAACAAAAAAACAAAACAAAAAAAAATCATCT
TATATTATTCTGGACATTCTCCAGAATTTACTTGTGGAGA
GAAGAGGATGCAAATTCTATTTATTTTAGTGTTTCAAAAA
TTCACTTGTATTGCTAAGCTGTTTGAATAGGCAACTGTTG
AATCTTTGGCTACCCTTGTATATAGAGTAAAAAGATAATT
GCTCTGATCCCAGGGTGAACCATCTGCTAGTACAAATTGC
TCTGCTATCTGCTTCATTGAGACACTTGTGTTCGTTATAT
TATGTTGAAATGTTCATGAAACGTGGTTTATACTAAGCTG
TGTTCCTGGAAAATTTGATTCTATAAATGGGCAGAACACT
CTTAATTGCAAAGACTTTTCTCTCCTTAGATTTCTAAAAT
GCTTTGCTGATTTGATCTGGGGCCTTGGAGTGCCAGCATC
CTGTGATAGTGGCTGATTGTTGATGCCTGGGAGGATAGAG
CAGTGATGATCCAAATTTACAAGACTCATAATGATTTTCA
AAACCTCCTTTTAAAAAAGATGTTCCTGAGTTCTGGAATC
TGAATGAAATATGTCTAGTTATTATATAATTCTAATGATC
CTTGTGGATGCTACTAGTAGAGTTCAGTTAGTATCTCATC
TATCAGTGTAATATTTGTGTTGTAATACTAATGATGGCAA
AGTATGATTTGATAAATGCTCATTCTCAAATCTTTTATTT
TAGTGTGTTCATGTAAGATTAATGACCATGATGACTTGAG
ATAGAATTTTTTGATTTGTTGCTTTCTTTGTGTCTTCCAA
TATCACACAGATCTGGAAAGATGTCTATGGCACAAGGGGA
GAAAATAATAATTTAACTAGAGGATAGGAGTAAGGCCTTC
TATTAACAAGACACTGTTGACATTTCTAGGTAGATTTCAG
AATTCTCCAGGCATGCCTGGTAGAAATTTTAGAAATAACA
GCCAGGAAAGAAAGGCAGAAAGACTATGTTGGGACATTAG
CAATTTCTTCCTGCCACAATAAATCTTTATTCATTGTAAG
TAAATCTAATGCTAATTTATTTATCTGTCTATCCTTTGAA
TTACAATTTAAAATGTCATAATACAAAGATTCAGATAAGA
TGGCTGATTTGCTCAGATTGAACGTCACATTGATTTTTCA
CCACCTGAGGCCCATTGACATAGTATGCATATTAGAGAAC
TTAGAATCACCAAGGTGGGGTTCTCCTACTGTTGTCTTCA
TGATCCATGATGATTTGTACACAGTAAATATTTCTTTGAG
TGCAATGACTTTACAAATGATGCATGCAGATTCTATACAC
AAGGCTGAGAGTAAATGGACCCTATTTCAAACAAAAGGTT
ATATATGTGACCAGTGAGAGTTTTCTATCATTCTCTAGTA
GCTTAGACTAGGCAGAATGCAATTTAGGGCCCTGTGTCGT
AAGGTGAGTTTTAAAATTCCTCCTTTATTTTCTCACTTGT
TTTGGACGGCCAGGACCCAAAACAGAGCTATTTATTTGAA
ACCTCTCTCCTCTCTCTCTTCTTCATCTTTCATCAATTTG
ATTCCCTTTTTATTATCATTATTTATGTTTTGTATAACTA
GAAAAATAATTTGTCATGGATTACATCTTATTTGCAAGAG
GCTCTAGTAAGATGGCAACAAGGCATGCAAAATATATCAT
AATTTAGCAGCTTCTCTTGTAACTATACTGAACTAATGGT
GGAAAAAAATACATAATAAACAACTCCAAGGACAGATTTT
GAATGATCCAGTAACTTTGATTTATATTTGGTATTTGATG
GAACTGTATTAGCAGTTAAAGTCAATGGCTAAATGATTCC
CAGCACAAAATGAGTCAGAAGTACAAAAGAAGCTTTACAA
TGCACAATAGAGAGCTCTGAGCCTCCCAGCTTTAATTTCC
AAATTGCAGTGTAAATTACAGGACTGCTTGTCACTTTTAA
CTAACAATTCTACCCAATAGGGTCTAGCTAGGTAATTCAT
TCATTATTCCTTTATGAAACAGTAAACACCAGCTAAATTC
ATTGGCTTTTCTAAATAAAATTGCCTCATCTCTCATATCT
ACTGCATAGGAGTGAATGTACCTCTGACGACAGTCCCACT
CAACAAACAACATGGGAAACCTGGAATCCGTTAAAAATGC
TTTTCATATTTGTTAATATGAAATTCTCTTGGTGGAAGGA
CTTTCACATTCTTGTATTTCCCCTCCTTACCCTATATTCT
CTCTCATCCCCAAATAACTATTTTCTCTTCACTTGTTTCC
TCTGTGGCTTTCCCTATCACAAAGAAGAAATGAATGAAAG
CTTTGGAAGTCAAAATCTAGCACTCCAATTACCAACATTA
GCAGGAAGAGAGGAATGTTCCAAATATCAATAAGAATCTC
AAATCTAACCAAGTAAAATATGCAAGTAGGTAGGCAGATG
CTGGCTTGTCAGCCACTGATATAGACTGATTTCTACCACT
TCATTAATTTGACTTTCTTACTCTGGGCAATTTGATCATA
CCCATACAGCATATTTCTTAGCAAGAAATAGATATGATTG
TTCCAGGACAGGTGGAAAAGCCAATAGATTTGCATAAATG
CTTCACAGGGTGTCTGTAGTATAGCAGGGATGTCGGAAGT
TTTATTCCAGAGTTTGGAAGTGGACTGCTGAATTCTCTTC
CTTTAACCTAATCATACCATTCACATGTGGAGCACAGTCA
ACCTTTACATGTACCTATTGGTCTTTATTGCTCAATTTTT
TTGTTTTTTGAGATGGAGTCTTGCTCTGTCACCCAGGCTG
GAGTGCAGGGGCGTGATCTTGGCTCACTGCAAACTCCACC
CACCAGGTTCAAGTGATTCTCATGCCTTATCCTCTCGAGC
AGTTGAGATTACAGGTGCATACCATCACACCCGGCTAATT
TTCGTAGTTTTAGTAGAGTTGGGGTTTTGCCATGTTCGCC
AGGCTGGTCTGAAACTCCTGAACTCAAGTGATCTGCCTGC
CTTAGTCTCCCAAAGTGTTGGGATTACAGGCGTAAGCCAC
TGCAAAAAGCCTATTGCTTTCTTTTGAATCAAAGGATACA
ATCTCTGACACTATCTTTCATTTAAAAAGAATTTTTGGGC
CGGGCGCGGTGGCTCAAGCCTGTAATCCCAGCACTTTGGG
AGGCCGAGAGGGGCGGATCACGAGGTCAGGAGATCGAGAC
CATCCTGGCTAACACGGTGAAACCCTGTCTCTACTAAAAA
CTACAAAAAACTAGCCGGGCGACGTGGTGGCGCCTGTAGT
CCCAGCTACCCGGGAGGCTGAGACAGGAGAATGGCGTGAA
CCCGGGAGGCGGAGCTTGCAGTGAGCTGAGATCCGGCCAC
AGCACTCCAGCCTGGGTGACAGAGCGAGACTCCATCTCAA
AAAAATAAATAAATAAATAAATAAAAAATAAAAAGAATTT
TTGTAATCATCCATCATTTATTCACTTAGTAAATATTAAA
TATTTACTAAGCTTCTCCTTTTGCTAAGCATTATAATGGG
AATTAGAGATGTAAAAATGAAAACTGCTTGGTCACTGTCT
TTGCAGAACTCAAAGTCTGATGGGAAAGATAGACATGTAA
ATAGACTTAGAACCACAATAATTACAATAACATGTACAAA
TAATAGACATAAGAACCAAGCAGTCTGGGAGCATTAAAGA
GAGAGCAACTAACTGGGAGAGTTCGAAAGGATTACAAGAA
CAAGTGGTACTTGAACATATTTCTAAAAGAGGCCTAGGAA
TTTGCAACTTTTAGTAGGGAGTTTCTGTGGTGGTGAGGGT
CTGTGTGACTACTACTCAATCAGGAAAATTTTATTGCTCG
ATAATAGTGTTTTCAGCATTGTCCTAGGTAAATTCATTAT
ACTAACACAACTGCATTATTTACCACCTAATCTTCTAGCC
AGATATCTCCTCCAGCATGGAAAAGAAGGGATAGAGTTGT
AGGGCAGGAAAGAGAAAACTTTGAGGTTCATTACCTAAAG
GTCACTTGGAGCAGCTCCTCTTTGGGAGTGCATCTAGTAA
GGTGCCAAAATGCTGCCATTCAAGAAGACACTAGCAGAGT
TTTACTCTTTAATTTCTCTGCTCATTAAGCCTTCACTTCT
GAGGTGTGAAAATGACTTCAGGCTGGTAATAAACTGCTGG
AGAAGTCATTATTTTAAAAATGATCTTGCTCCCAAAGGGG
ATGAAGTGGTACAAAGCACAATTGCTCCAAGATCAGCTCC
TCTATAGGACAATGATTGTTCAAACGTTTCAGTTATCATA
AGAATAAAAAAGGGCTGTCTGTTACAGCAAGACAAGATGA
AGCACGAAGTACCCAGACCCACTCAATAATCACATCAGTC
TATTTTTTGGAGAGAGGAGATGGTATATTTCAATGGGGGA
AAATTATTGTACACTGTATTGTTAGCCTGTGTATTATAAT
GCAAAGAAAACGGAAGAGGTACAGAAATGATCAAAGAAGA
CAGAAGTGATTTTCAGGGAGTTTTGTGATGCTAAAGAAGA
GACCTGGAATAAGTTGGAATAACAATCATGTTATTAATAA
TAGCAAAGTCCTCCTGAAGCAGTAAATGGCACTTACCATT
ACTCTTGAGAGAACTTAGTCCTGTATGGACAGAACCTCTT
CAGTTTTGCTTTTTTCACACGGTGCGCATTTTGCCTCCAA
ATTAGCTACTGGGAGGAAAAGCTTCTCTTGACCAATACTT
TCCTAAGGCAGTGAGTTCCAGGCCTTGAACACATTAACTT
TCTGTATTCTTTTCTGTCCCTCTCTCTCTTCCTTTCTTTT
TCCCTTCCTTTTCGTCCTTCCTTTTTTTCTTCCAGTTGTT
TGGATTAAGACAATTTGATTTTGAGAAATTTTTGAGCATG
CTGTAGAACCTAGTGAGACAATCAGAGAGCTCCTGTGTTG
CTGCCTAAATGGGGTTGGTGGGAGGTATAGAATGAAAACT
GATTGATTGGATGTGGAAAAAAATGTTATTATAAGGATTC
TGCTTTTCATCCACCATTTTTAAAGCCTTTGAGCAATCAG
CCCCCTCTGCTTGTACCAACTAAGTGGCATGATTAAAGGG
AAATTGAAGTTGCTGTTTGGTGATGCAGGAATATCATTTC
TTTTCAGGAGGCAATCTTTTCTCTGAGGGCAGGAATTCAC
TCAGTTACCACACCTCTGACCCAGAGCCAATGGGCTTCTG
AGGGGGAGAAGGAATAGTAAAACCCCTGTGGCCTATGCAA
GGTTCTTGGCTTTTCTCCTAAGTTTGCTAAATATTTTCCT
CCACAACAATTTGGTCATCATGTCCTCATTGCAGAATCAC
TTTACCTCCCAAGACCCATTCTCAGGTTTCCTTCAACCGC
AAGGTATATTGAGTTTTTTGAACACGTAGCAGATGTTTCG
CAAGGCATAAAATGACTAATTGCTCTTTGAGTATCTGCTC
AGGGATTCTATGGTCCATGAAACAATGACAAGTAGTATCT
TATAGCTCATATCTTCTTCGACTCTTTATATTATATGGAC
AGTTTCTGGGTGATAAGTTATTCTTCAGCCCTTTGATAGT
CAATACAGTCCCACCTGGAAACTAATGAGGACACTGAATA
TCGTGGATCTAAACACAAAGCCTTCTTCACAGTGAAGAAA
ACAATCAACAGAGTGAAAAGGCAATCTAAGAAATGGGAGA
AAAGATTTGCAAACTATGTATCTGAAAAGGGGTTAATATC
CAAAATATATAAGAAATTTCTACAACTCAAGAGCAAAGAA
AAAAAATTTAGGCCGAGCATGGTGACTCATGCCTGTAATC
CTAGCACTTTGGGAGGCCAAAGTGGGTGAATCACAAGGTT
GGGAGATCAAGACCATCCTGGCCAACATGGTGAAACCTCA
TCTCTACTAAAATACAAGAAATTAGCTGGGCATGGTGGTG
CATGCCTGTAGTTCCAGCTACTCTGAAGGCTGAGGCAGGG
AAATCACTTGAACCCGGAAGGCAGAGATTGCAGTGAGCCA
AGATTGAGCCACTGTACTCCAGCCTGGCAACAGAGCAAGA
TTCTGTCTCAAAAAAAAAAAAAAAAAAAATTAATGGGCAA
AGAACTTGAGTATATATTCCTCCAAAGAAGACATACAAAT
GGCCAAGAGGTATATAAAAAGATGCTCAGTATCATTAATC
ATCAGGAAAATACAAATCAAAATCACAATGAGATATTGTC
TCGTGTTAGGATTGCTATTATCGAAAAAAAAAACCCAGAA
AATAACATGTGTTGGCAAGGATGTGATAAAATTGGAATCC
TCGTACATTGTTGGTAAGAATGTAAAATGGTGCAACCTTT
ATGAAAAACAGCACTAAGTTTTCTCAAAAAATTAAAAATA
TAACTATAATATGATCCAATAATCCTACTTCTGGGTACTT
ATCTCCAATAATTGAAATCAGGATCTTAAAGAGATATTGG
CATTCCCATGTCCACTGCAGCATTATGCACAATAGCCAAA
ATGTGGAAGCAACCTAAATGTCTATCAACACATGAATGGA
TAAAGAAAATGTAATGTATACATATACTAGAGTATTACTC
AGCCATAAAAAGAAAGAAATCTTGTGATATGTAGCAACAT
GAATGAATTTTGAGGACAATACGGCAAGTGAAATAAGCTA
GTCACAGAAGAACAAATACTTCATGATTCTACTTATATGA
CACATTTAAAGTAGTTAAACTCATAGAAGCAAAGTAGAAT
GGTGGCTCATAGAGGTAGAGAAAGAAGGAAGTGGGGAGCT
GCTGTGCAGCATGTATAAAGTTTCAATTATGCAACATGAA
AAGAGTCCACAAATCTGTTATATGGGATTGTGCTGGTAGT
TGACAATAATGTACTGTACACATAAAAAAGTATTAAGAGG
GTAGATCTTCTGAGTGTGTGTGTCTGTGTGTTTACTACAA
TTAAAAAATGCATTAAAAATAGAACACAAAAAAGGAAGAA
AACATGGTGACTTTAACTAGATTGAGATAGAATGTTCCCA
TATTTTTTAGCCCATATTGATGAGTAAGGCTTTTCTATTG
CCTAGGATATTTGGCTAATAGAAACTGTATAGCTTAATGG
AGGAGCTCCAAGAGCTGGTATTATCCCAATTCCAATCCCT
ACCAAACCAACACCTTCCCTTCTACTTCCACTTCCACCAC
CACCACCACCTCTATTACCATCACCTCCACCTTCACCCTT
CACCAACATCACCTCTACCTCCATTGCCTTCACCTCCCAC
CTGCACCACATCCACAAACACCACTTCTACCTCCACATCC
AGCTGCACCACCATCATCTTCACTTCTACTACCACTACCT
CTACCACCACTGCTACATTACTACTTCCATCTCTAGCTCC
ACAAGCACAACTACTTTATTAAGATCAGTAAATGAGCAGG
CAATGAAATCTGTCAGTACTACCTCTACCTCAATCTCCAG
AAGCACAACTACTTTATTAATTTAAGGCCATTATATGAGT
AGGCAATGATGTGTTCCAATGAGACATTTATGAGTCTGCC
AACCCTCTAGTACCTTTTATGTTGCGTGCCTCATCTGATC
ATTTATTTTTAATTTAAAATTTGTACTTAATTTATAAAAG
AATGTGACTTTCATCTTGCTTAAGATTTGGAAAACAGGGT
ATAAGCAGTAAAAATTCTTTCCCATACCTGCCCTCTAATC
ACCTTCATCACCCCAATCCTCCTCACTGAAAACAACTTGT
GCATACTTCCAAAGACTGCCTCTTCAGTCTTCTTATATAT
TTTTAAATTAAATTTCAGCTCATATTAATTATTTCCTTCT
ATGTTATTTGGATTTATTTTGGGTTTTTTTTTTTTTTTTT
TTTTTAAGACAGAGTCTCATTCTATCGCCAGGCTGGAGTA
CAGTGGCATGATCTTGGCTTCACTGCAACCTCCGACTCCC
TTGTTCAAGCGATTCTCCTGCCTCAGCCTCCTGAGTAGCT
GGGATTACAGGCATGCACCAGCATGTCCAGCTAATTTTTG
TATTTTTAGTAGAGACGGGGTTTCATCATATTGGCCAGGA
TGGTCTCAATCTCCTGACCTCATGATCCACCCTCCTCAGC
CTCCTAAAGTGCTGGGATTACAGGCGTGAGCTACTGTGCC
CAGCCTATTTTGGTGTTTTTATTCTAACTTCTGATGAATG
CTTAGCTCGTTTATTTTCAATCTTTCTGCTTTTCTAATAT
AAACAATTATGGCTATAAATATGCATATATATATTCCATT
AGTTTCATCCACAGTCATAGTATCAGTTTGTTATTTTTCA
GTTAAAAGTATTTAAAAGTCTCTATTATGTTTTATTCTTT
GACTTGTTAACAAGTATATTTCTTAATTTCCCAAAAGAGA
GCTTTTCAAGTTTTCTTTTTGTTTTTTGGTTTTTGGTTTT
TTGTTCATTTGTTTGTTTGTTTGACACAGAATTTTGTTCT
TGTTGCCCAGGCTGGAGGGCAATGGCATGATCTCGGCTCA
CCGCAACCTCCGCCTCCTGGGTTCAAGTGATTCTCCTGCC
TCAGCCTCCCAAGTATCTGGGATTACAGGCATGAGCCACC
ACGCCCGACCAATTTTGTATTTTTAGTTGAGATGGGGTTT
CTCCATGTTGGTCAGGCTGGTCTCAAACTCCTGACCTCAG
GTGATCCATCTGCCTTGGCCTCCCAAAGTGCTGGGATTAC
AGGCATGAGCCATCGTGCCCAGCCTCAAGTTTTCTTTTTG
TTATTGATTTTTAGCTTAATTACATTGTTATCAGAGAACA
TATTATGTAAAGTTTATTTCTTTAAGACTAATTAATACTT
TTTATGTTCCAGTAAACAATTATTTTTTAAATGTTCTATA
TATTCTGTAGCTATTGGTTAGTCTTCTACATGTATCTATA
ACCCTAATTTTGTTAATTTTGTTGTTCAAATATTCTATTT
CTTTACTATTTTTTCCTGTTTTATTGATTTCTTGTTATTG
TAAATTTTTGCTTTATATATTTGAAGGTCATGCTATTAGG
TGCATATAACTGTAAAATTGTTATTTTTTCTGCTTAAGTT
TAGCTTTTATTAAAGTATTCCTCCTTATCTCAATTCTTTT
ATCTAAAAGTCCATTTTCACAGATATCTAACATAGCTACA
TGAGCTTCCTTTTGTTTAAAGTTTCTAATAATTTTTAAAA
ACTACTCTGTAGTTTTAAGATTTAGAGATTTCTTTTAAAT
AATGTATAGCGCTATATTTTTTGTAAATAGCCTTTTATTA
AAATATTCTGTCTACTTATACCTAATATAATTACTGGAAC
ATTTGGGTTTAAATTCAGCATCTTATTTTCTTCTTTGCGC
TTTGTGTTGGCTCTAGCTATTCTATGTTCATTTTTTTCCT
TTCTTGCTAAGTTTTAGATTGACAAACTTTGATCATTGTG
TTTTTTCTACAAGTTTAGATGTAAAAAACATAGTTTCTAT
TTGTTTAGTAGGGAACTTAGAATTTACAACATACATGTTA
GTTAAGTCTAAAATTAATTAAGGACTGGCACCATGGCTCA
CGCCTGTAATCCCAACGTTTTGGGAGGCTGAAACGGGCAG
ATCACCTGAAGCCAGGAGTTTGTGACCAGCCTGGCAGACA
TGGCGAAACCCCATCTCTACTAAAAATACAAAATTAGCTG
GGCATGGTGCCTCTAATTCCAGCTACTTGGGAGGCTGAGG
CAGAAGAATCGCTTGAATCCAGGAGGCAGAGGTTGCAGTG
AGCTGAGATGGTGCCATTGCACTCCAGCCTGGGCAACAAG
AGCAAAACTCCATCACAAAATAAATAAATAAATATAAAAA
TTAATATGTTGCTATCAAGTGTTTTAATACTGTCATAAAA
CACTCCACTAGATAGTATTTTTACTGTTTTATCCATCATT
GTCAAATGTACTTATCCACATATTTACCAGTTTATTTTTC
TTCCTTTTAACACCTCAGATTTCTTTTGTTTTGTTTTGTT
TTGTTTTTTGGAGACAGAGTCTCACTTTGTGGCCTAGGCT
GGAGTGCAGTTGCACTATCTCAGCTCACTGCAACCTCCAC
CTCCCAGGTTCAAGCGATTATCCTGCCTCAGCCTCCCAAG
CAGCTCCCAAGGATTATAGGCGTGTGCCACCAGGCCTGGC
TAATTTTTGTATTTTTAGTAGAGATGGGGTTTCGCCATGC
TGGCCAGGCTGGTTTCGAACTCCTGACTTCAGGTGATCTC
CCTGCCTTGGCCTCCCAAAGTGCTAGGATTACAGGCATGA
GTCACCGCGCCTGGCCACATCTCAAATTTCTATATAGTAT
CCCTTTTTATATCTTCCCTATGTGCTATGTGGGATCATTT
TCCTTTAGGGAGTTTGCAATTTACATTTTCCTGAACATGT
ATTTATTTTCTCTCATTCTTAGAAGATATTTTTGCTAGGT
GGAAAATTTTAGGCTGGTAGTTACTTAGTTTGGCACACGG
AAGAATTCATTCCACAAATTTCTACCTTTCATTGTTGCTG
TCGAGAATTTTACTTCTTGGTCTTACTGCCAACTTCTTTG
AAGTCATGTCGTGAAAGATTGCCATTTTTCTTTCAAAAGT
TACCGTTTTCTCTTTTTAAAAGTTTTATCATAAAAACTTT
TAATAGATATGAAAATAGGAAGGTAATATAATAAACTATG
TACCGTCAACCATGTACCACATGCTGGTCATCCATCTTTG
ATAATTACTGACTCATTCATGTCAGTCATGTTTCATCTAC
AGCCTGACCACAGATTCCTCTGCTTTTTCTCTGGCAATTT
ATTTGTTGAAGAAATGAGTTGTTTGTCCTAGGAAGTTGTG
AACATTCTGGATCTTGCTGGTTTGGTTGTTTACATAATTA
TGTACATTTAACATGTTTCTCTCTCCTTTATATTTCTTAG
AAATTGGTCTGACTTTTTAAAATATTTTCTCTTTGCCTGT
GGTTTTCTGCAGTTTCACAATGATATGTGCCATGTAGATT
TTTAAAAATGTATCTTTCAAAGGATTTGTAGGGCATTTTA
ATTATGTGGATTGGTGTCTTTCCTCAATTCTAGATGATTC
TCAAATATTTTATTTTTAAACAACTTTTTTTTAGTGGCTG
CCCTTGAGTTTATAGTATATACTTACAATTATTCAAAGTC
CTCTTTCAAATATTATTAAACTACTTCACAAGTAGTGCAA
GTACTATATAACAGAGTTCTCCCAAGTCTTCTCTCTCATC
CTTTCTAACATTGCTGTCATTCATTTCACTAATCTATCTA
AAAGCTATAATCACCGAAAACATTGTTGCTATTATTTTGA
ACAAACTATTATCTTTTAATCAATTAAAAATAAGAATAAA
ATGTTTTATTTTACCTTTATTTCTTCTCTAACATTCTTTC
TTTATGTAAATCCAAATTTTTGGCCTATATTATTTTATCA
TTTTCCTTCTGTCTGTAGAATTTATTGTAACATTTCTTGC
AGTTAAGTCTGCTGGTGACAAATTCCCTTAATTTCTGTTT
GTATTAGAAAATATTTATTCTGACCAGGCATGGTGCCTCA
TACCTGTAATCCCAGCACTTTTGGAGGCTGAGGCAGGAGG
ATCACGTGAGGTCAGGAGTCCGAGACCAGCCCGGCCAACA
TGGTGAAACCCTGTCTCCACTAAAAATACAAAATTAGCCG
GGTGTGGTGGTATGTGCCTATAATCCCAGCTACTCCAGAG
GCTGAAGCAGGGGAATCACTTGAACTCAGGAGGTGGAGGT
TGCAGTAAGCCGAGATCCTGCCACTGCACTCCAGCGTGGG
CTACAGAGCAAGACTCGGTCTCAAAAAAGGGAAGGCAAGG
GAAGGGGAGGGAAGGGGAGGGGAGGAGAGGGGAGATTTAT
TCCTCCTTTATATTGAAGAATAAATTTGCTGTATTCAGGA
TTCTATGTCAGTGTTGGTTTTTTTCTTTCAATGCTTTAAA
TATTCTCAATATTTCTCTCCATTTTCTTTTTGCTTGCATG
GTTTCCAACAAGCCTCTTCTATAGATAAGGTTGTTTTTTC
CCTCGTCCTTCCCCTATGGCTTCTTTCAAGATTTTTCTCT
GTCCTTGACTTTCTACAGTCTGAATATGATATGCCTACGT
ATATCATGTTTGGTGTTCTCTAAAGTTCCTGGATCAGTGG
TTTGTTGTCTATTATCAATTTTGGGAAATTCTTACTCATT
ATTTCTTCTGTTTCTTTCTTTTCCTTCTGGAACTCACACA
CTATATGTATTTATACTTTTTGTAATTGTTCAACAGTTCT
TGGATGCTTTGTTTTTTTTTATTTCTTTTTTTTTTTCATT
TCAGTTTTGGATGCTTCTATTGAAATTTCTTCAAGCAAGC
TGATTCTTTCCTCCACTCTGTCCTATTGATGAGCTTTTTG
AAGGCATTCTTGTTTCTGCTACAATATTTTTTATTTCTAG
CATTTCCTTTGATTCTATCTTAGAGTTCTCATCTCTCTGC
TTGCATTATTTATCTGTTCTTGCAAGTTGTTCCCTTTTTT
CATTACAGTCCTTAGAATTTTAATATTTATTTTAAATCCC
TCTTCTAATAATTTCAACATCTCTGCCATATCTAGTCTGG
TTCTGATATTTGCTCTGTTTCTTCAGTGTTTGGGGTTTTT
GTGTGTGTGTGTGTGTGTGTGTGTGTGTGTGTGTGTGTGT
TTTGTCTTTTAGTGTGACTTGTTATATTTTATTGAAAGCT
AAATATGAGGTATTAGTGAGATAGGAATAAGACAAGGTGG
TCACAGGAGAATAGAAAATTCTAAGCAGCAGTTTCACATG
ACTAGCAAAAGGAAACTTGAAATAGCTGCATGAGCCTGAT
AAGACTGAAAACGAGTATGTGGACCAAGCTGGCTAAGACT
GACTGGACTCAACATGGTGCTGGATTTGACCTAGGTTTCA
CCTAGGACCTAATTATATGCGCATTAGCATACTAAATCAT
ATACCCACCAGCGCCAAGACAGTTCCAGGAGCATCCATAT
TTGGATGTTAAAATGGGTAACACCGCAGTTCCAAGAAATC
TTCACCTCTTTCTGGGAATCTTCATGAATGTTTCACACCT
TGGTTAAAGAAGCCCATAAAGGTATAAACCCCAAACCCCA
CTGGGAGTGACTCTCATGAGTATGCCCACATTCTCTTTGC
TTGAATGTGTACTTTTCGCTTTGCAATAAGTCTCTGTACT
TTCACTGTTTTCCAACTCATCCTTAAATTCCTCCTCACAA
CAGTGTTAAGAGCCTGGACATTGGCCAGGCCAACGTCCCA
CCTGCATTCGGGGACCTCCCCCAGCCCACCAGTATCACTA
GGTAAAAATAAACTGAGGTAAGGAGGGCTTTAGTAAGGTT
TATATTTATCTTGCTAAAGCTTAGGCTGTGTTTATTATTT
GTTGTAACTGTCACTGTCAGAGTCTAAAATTTACTTTGGT
ATCCTTGTTTTTTGTCTCCCCTCTGATCTTTTGGTTTCTC
TATAGAGACTTAAACAAGGTCTGAGACATGCAGTTCTTTC
AGTTGTATTTTCCCATTATTATACTGGAGCCACATTGAAG
TGGTAGTAAAAGGTTGGGGGAGTGGAGGCCAGTGTTTTAC
AGCCCTGTGATCAGGTTTCAGTCTCTTAGTGAGCCTATGC
CCCTGGGCTGTGCCCTTATCAAGCGCTTCTCAGTTTTGTT
TTGCCTTGTTTGTTTCCCCTCTTAGGTGAGACTGGAGTGC
TAGAGGGGGCTGACCTTGGGTATTTCCCTTCTTCAGGTCA
GTTAGACTGATGAAAATCCAATAGGTTAGGTAGGCTCTGG
TAAAATACTGTCTCTTGTAGGCGGGCCTTGTTAAGAAGAG
CAGAATGCTCTGGCATCCTTCAAAATGGCAACTATTTCCA
TTCCCGAGAAACTCAAGGGAATTTTTCTCTGATGTCCACT
GTGAGAACCTGGTAGAGTTTTACCTCCTGGAGGTAAAACT
CACAAAATTGTGGGTGCATACACCTAAAACTGAGCCCCTC
GGAGTTTTACATTCTCAAACGTGTTCATCCTGAGCCTCCA
GCAATTCATTAGTTATAGTTTTAGGTTTTCTTATTCCAGT
ACTGGTTCCTGGAGAGGTGTTCATTCTTGGGCGTTTGCTC
CAGTGTATTGTAATTGCTTGTGTCTGCCTTTCTGTCTCTC
CAATTCCAGGGACGTCAGTTTGCACTGTGGTCCCCGTTCT
CTGATGGATCTAAGAAGTGTTGTTGATTTTTAGTTTGTTC
ACCTTTTATCTTGTAAGGACAAAAATGATAACTTCCAGGC
ATCTTATATGCCAGATTTGAAACTATTTTCCTCAAATGCT
GTCATTTTAAAAAGCGGGTATTTTATTTCCTTCAAATAGT
GAGTAGTTTTAAGTTTTAATTTCTAATTGCTTCAGCATCT
GAAGTCTTTGGGTATCAGTTTCTGTTCCTTGTTATTGATA
CAGAACACCTGGGCCCCTGGCTACCCCCCCCCCCCCCCTT
CCTTAAGCCTGGAACCTCAGCAGTAAGTGAGAACAGCTGA
CCCCATTTTTCTGCCCAAATGTTGCCTTTTTGGCCTGCCC
CGCCCCTATCCTGTGCCCATAAAAAAACTTCAACTGGCAG
AGTAACGCAAGCGGCTGAGCGGCTGGGATACAAGTGGCTG
AGCAGCAAGCAGAGAAGCAGCAACTGAGTGTTGGAGACCA
CGGATAGACGCGGCTAACTTCAAACGGTGCAGCTTCCCGG
AAAGGTCACCTTCTTCCTGCACCGTCCCTTTCCCAATTCT
CCATCCCGCTGAAAACCGCTTTTATTACCCAATAAACTCC
TCCACACACACTACCTTCAGCCCATTCATGGGACCTGATT
CTTCCTGGATGCTGGACAAGAACCCAGGTGCCGAGAGGGC
AGGGGCTCGGATGCTGCAGGGCCTACACAGAGCCTGTTCC
CACCAGAGAGAAGTGACCCCCGGTTCCAGTATTCACTTCC
TCCAGTTCCTGCACTGGCTTACTTGCATGCTCCCTCTCTC
AAGAAGTGGCCAATGGCAGCCTGAGTGAAATGAGCCATTC
CAGTTCTCGCCCACGAAGGGGGTCAAGGTCAAGGGAACAC
TCCCATCTCATCATTTCTATTGGTTCTCATTTCTTTTTCT
TTCTTTCTTTCTTTCCTTCCTTCCTTCCTTCCTTCCTTCC
TTCCTTCCTTCCTTCCTTCCTTCCTTCCTTCCTTCCTTCT
TTCTTTTCTTTTCTTTTTTTGACAGGGTCTTACTCTGTCA
TCAGGCTGGAATGCAGTGGCGTGACATGGCTCACTACAAC
CTCTGCCTCCCAAGCTCAAGTGATCCTCCCAGCTAGTCCC
AAGTAGCTGGGACTACAGGCACACATCACTATGCTCAGCT
AATTAAAATTTTTTTTTTTGTAGAGATGACGTTTCACTAT
GTTACCCAGGCTGGTCTTGAGCTCCTGGGCTCAAACAATC
ATCCCATCTTGGCCTCCCAAAGTGCTGGAATTATAAATGT
TAGCTACCATGTCTGGCCTTAGTTCTCATTTTTGGTAACT
TGTTTCTTTGTGTAATCAAAAGTCTTTCTGTGCCCCCCAT
GGCCCTTAAAAATTATTTGTGTATATTCTCAAAGGCCTAT
GTCAACAAAAAAGAGTCAAACTCTGTAAAATATTTAAAGA
GGTTTATTATGAGCCAATCATGAGTGATCAAGGTGCAAGG
CACAGTTTTAAGAGGTCCTGAGAACATGTACCCAAGATGG
ATGGGTTGCAACTTGGTTTTATACTTTTAAGGGAGACATA
AGACATCAATCAATACATGTGAGGTATACATTGATTTGGC
CTGGGAGGGTGGGACACTTGAAGTAGGTGATTCTAGGTCA
TAGGTGGATTCAAAAATTTGCTGATTCACAATTGGTTGAA
AGAATTAAGTTATTATCTAAAGGCCTGGAGTCAATAAAAA
GGAGTGTCTGGGTTAAGATAAGGGATTGCAGAGACCAAGG
TTTTTGTTATGTAGATGAAGTCTCAAAGGTGACTGCTCTT
AGAGGCAATAGATGGCAAATGTTTCCTATTCTGATCTTTA
AAACATGGCAGACTCTCAGCTAATCTCTTCTGGATCAGGA
AATGATCTATAGAATGTAAATTTCCCCCATAAGAGATAGC
CTGGCAGGGCCATTTCAAAATATCACAAATATATTTTAGG
GTAAAATAATTTCTTTCAGGGCCTGCTATCAGTCATGTGA
TGCTATACTACAGTTAGGTCTGAATTTGGTATCTTATTGT
TGCAGAGTCTGTTTTGTCAGTCTTAAGATCTCTGTTTTAA
TGTTAATGCTGCTCAATTGTTCCTGAATTCCACAGAGAGG
AGACTATAATGAGGCATGTCTGACCCCCACCTTCCTGTCA
TAACGTGAACTAGTTTTCTAGGTTTACTTGGGAATCCCAT
TGGCTTAGAGGAGGTGGTCCATTCAGTTGGTTGCGGGGCT
TAGGATTTTATTTTTGGTTTACACTAGGATAAAGATACCT
CCCTCCAGAGTTGACTTGAGTTTACTTTTTCAGGTACCTG
CAGAGAGTACAATCAGACTTGACATTTTTGGACCACTCAA
ATTATGCAAATTTGAGCAATTTCCATTGGACTATCAGAAA
GTAGCTTGTTTTATAGCTACTTTTTCTGTCTCCCTCACCA
CCATTCTATCCTCCCTTCTAATTGTCTTTTTATCTTTTGA
TGTCTTTCTCTCTCTCTCAGCACCATTCTATCCTCTCTCC
CATTTTTCCCATCAGGATGTGGGAGATTTATTTCTAAGGA
GTCACTATCCTGAGTGCCCTGAGTGCGGATAATTCTTTGA
CATCCTGGCTTAGCGTGTGTGTGTGTGTGTGTGTGTGTGT
CTGCGTGTGTGTGAAAGGAAAAGAGGGTTGCTCTATATGA
CTGTGTATTTTGGTTAGGACTTCAGATTCTGGTTTGCCCT
TTTTTACATAGAAAATCTACCAACACTTTAGATCAGTTTT
GCAGCCATTTCTTCTCTTTCTTCTTCTTCTTCTTTTTTTT
TTTTTTGAGATGGAGTATCATTCTGTCACCCAAGCTGGAG
TGACACTATCTCAGCTCACTGCAACCTCTGCCTCCTGGAT
TTAAGCGATTCTTCTGCCCTAGCCTCCCGACTAGATGGGA
TTACAGACGCTCACTACCATGCACAGCTAATTTTTGTATT
TTTGACGGAGATGGGGTTTCACCTAAAATGGAGACTCCTG
ACCTCAAGCAATCTGCCCTTCTTGGCCTCCCCAAGTGTTG
GGATTACAGGTGTGGGCCACCGCACCCAACCAGCCATTTC
TTCTTGATTGTCAAATGCACTTAGAGTACCAGCAGTATGG
CGTGTCAGCTTAATCCTCAAGTTCTCAACTCTTCCTCTAT
TTTAAATCTAGTAGTCACTTTGTATCCTTTTGAGCCTTTG
CTATTTAGTATTTAACAAATATTTTACCTAGAATTTTCTT
CCTTTTTTTTGAGACAGAGTCTTGCTCTGTCACCCAGGCT
AGATCTCAGCTCACTGCAACCCCTACCTCCCGGGTTCAAG
TGATTCTTCCCCCTCAACCTCCCAAGTTGCTGAGATTACA
GTTGCCCGTGACCACACCTGGCTAATTTTTATACTTTTGA
TAGAGACAGTGTTTTACCATTCAGCGTTTTACCGTTTTGG
CCAGGCTGATCTCGAACTCTTGATCTCAAGTGATCCACCT
GCCTCATCTTCTCAAAATGCTTGAATTACAGATGTAAGCA
ACCATGCCCAGCCTAGAATTTTATTTTTTTTCTGCCAAAA
AATGAGTTCAAATGACCAGTCAGAACCAGACATCTCTGAT
CTTGGGTGGTCCAAAAATGTCAAGTCTGATTATTTTCAAA
TTGTGACTTGATGACTCTTTTGGACTTTTGTTCAAAGGTC
TGTCAGCCCAACTTTTATACCAATCCTAAACATCCATTTT
CAAAATCACTTGAACTTGGAATTCTGTAGAGCAGAGTCTA
AGCCAATTTATTCTGTACCGATATTTATTCTTATCCACTG
GACTGGGTCTGGTCCTGGGTAGAGGATAGGGGAGGGTCGG
CTAGTCCTGCTTTAGTGCATGGTCTCGTAGGCATGGGATT
TCAAACTGTTCACTTATATACCTATTTTATCTGCTCTTCC
CTCAGGTTTTACTCCACTGGGGATTTTTTAATTTGGGGGT
CATCATTGACCTTCTATTTTTCTTCCTCTCCCTCACATTG
ACATTATTTCTTGTGTGTTAATTCTTTACAGTTTTCAGAC
TATTTAGTTATTTATGATTTTACCTTTCTGCACGACATTA
GGAATCTAGAGTGCCTAGATCCAAAATATAGCTGTTCCGC
TTTCTAAGCCACATCCCCTTGTTAAGTCATAAACAATGAC
ATTCATTGAGTTCTTATTGTGTGTGCTAAGTGTTTTACTC
ATTATCTTGCTGAACCTTTATTTTTCTCTTATGTATAATT
ATTTTGGTTATTTTTAACATTAGTATTACATGCGAAAAAA
AACTATGCCTTAGTCAGCTTGGGCTGCCGTAATAAAATAC
GATAGACTAATGGTTTAAACAACAGAAATTTATTTCCTCA
CAGCTCTGGAGGCTGGGAGTCAAAACTCAAGATGCCAGCA
TGGTTGAATACTGGTGAGGGCTCTCTTCCTGGCTTGCAAA
TAGCCACCTTCTAGAGGTCATATGTGCTCACAGGGCCTTT
CCTTGGTCCCTGTGTGTTCAGAGACAGAGAAGGAGAGCAA
GTTATGTAGTGTTTCTTCTTGTAAGGGTACTAATTTCATC
ATGAGTGCCCACCCTCATGACCTCACCTAAACCTGATTAT
CTCCCAAAGGCCCCATTTCCCAATACCATCACATTGAAGG
TTAGGGTTTCAACGTATGAATTTATATGGGAAGCAGGAGG
GAAGATACAATTTAGTCCACTGCAAACAATCTAACAGATT
TTGCAAACTTTAATTATTATCATTTTCTTGTCCTTTTTTT
TCTTTTTCTCCTTTCAAATGTACCTTCTCTCTTTAAACCA
GTTTGAATCTTGGGAAGTCATTTAATCCAAAAATATTCTT
TTCACAGATGAAGAAACTGAGACTCAAAGAGATTAATTAA
AATTTTCAAAATCGCATAGGTAACTTGTGGAAGAGTTAAT
TTAGACTTACGGGGAGTCACAAAAATAGTGCAGAGTTCTT
GTAACTCAGATTCCCCTAATGTTAACATTTCATATAGCAA
TGGTATATGATCAAAACTAAAATATTAACCCTGGTACAAT
ACTGTTAATTAAGCTATAAATTTTCTTCAGATTTTACCAG
TTTTTCCACAGATTTCCTTTTTCTATTTCAGAATTCAATC
CAGTATTCCACATTGCAGTTAGTTATTATGTGTCCTTAGT
CTCCTCCAATTTCTGATAATTCCTTAGTTTTCTTTTGTCT
TTCATGCCCATGCTACTTTTGGAAAACTGTGGTTAAGCTG
TTTTTTATAGTATGTCCTTACTTTTTGTTTCTCTGATATT
TTTTCATGATTAGATAGCGATGATTCATTATTAGGGAAAA
ATCCCACAGACATGACATGCCCTTTTAGAAAATCATATTG
GGGAATGCATGATGCTGATGTGTTCTACAGCTGGTGAGGT
TGACATTTATCACTTAGATAAGGCGGTATCTATCACGTTT
CTCCATGGTAAAGGTGCTATTTTCCTTTTCAAATTAATAC
ATATTTGGTGGGAGATACTTTGAAATACTCCAATTATTTA
TGGAGGATGGTGTATCCATTAAGAGATGAATGTGCTTAAT
GGTCATTGTTCTTGCTTTGTGTTGAGCACATCCATTTTTT
CCTTCTCTTTTTGTTTCTCTCTAATCTCAGAGATGGACTT
TGATAAAGGTCATGAACAAAATGACTCAAAGGAGAAAACA
CAGACCAACTCTTCCTTTCACCTCCTTCACTGGACAGGGA
ATGCTTTGATGGGAAAAATAAAGAGATTGTTGTGGTCTTT
CTCTAGGTTCTTTTTTCCTCTCCTCTATTAGAATAGAAGT
TGGGGCAGACTCTGTCAACTGAGGAAGTTACCCGTCAGGT
TTAAGAGAGTTATAGAGGGACCAGAAGAAAGGAAGTGGAG
CAAGAGGAAATAAGGAGATAGGGAAAGGAGGAATACAAAT
CTGCTCAGTCCAGAACTTTTGGAAAAAAGTATGGTGGGGG
AGCCTAGGAAGAAGGATATGCATTTGGCTGCGGTTTCCCT
GTGGAATATTTTTCAGGATTCCAAGCAATGGAGGAGGGGG
TAGATGGCCGGTCAAGGTGAAGTTAACACCCTATGGACTG
GGAATTCAATGATCTCTGCTCTTTACTTTTCTGTTGATAA
TGCCAATCCCATGTCTTTAAGTTTGACAGTGGAAAGCAGA
CCTTCTTTGGGAGGGATACCCACTTCTCAGAATCTCTCAT
TTTTTTCCATACTGCTCCTAAGTTTGAAAACTTATCCTGA
AATGGATAATATAGCCAGTCTAAAGCACCTTGAAATCTAC
CAGTTTATCAGAGACAAAGATTGTTTTTGAATCCATCACT
TAGAACTCTGTATTAGTTTCCTATTAATGCTTTAACAAAT
TGCCACAAACTTAGTTGCTTCAAGTAACATGAATGTACTT
ATTTATTATTTATTTATTTTTTGGAGACAGAGTCTCACTT
TGTTGCCCAGGCTGGAATGCAGGGGTATGATCATGGCTCA
TTGCAGCCTTGAACTCCTCAGCTCCAGTGATCCTCTCTAC
TTCAGTCTCCTGAGTAGCTAGGACTATAGGTACATACCAC
TACATTTGGCCTTTTTTTTTGGATGAGGTCTTGCTGTATT
ACCCAGGCTGGTCTTGAACTTCTGGCCTCAAACAATCCTC
CTACCTCAGCCTTCCAAAGTGCTGGGATTACAAGCATGAA
CCACTTCACCCAGACTCACAAATGTATTAATTATCTTACA
GTTTCTTTAGCTCAGATATCTGAAATGGTTCTTACAGGGC
TAAAATCAAGATGCCTGTGTTCTTCATTGGAGACTGTGGG
AAAGGATCCACTTCCAGGCTGATTCAGGTTGTTGGCAGCT
TCCTGTGGTTGTGAGACTGAAGTCCCTGTTTCTTCTTGGT
TGTTGGCTGGAGGTCATTCTCAGCTCTTAGAGTCCAACCA
CATTCGTCAAAACCTGCAATGGTGGGTCAAGTCCTTCTCA
CTGTTCATATCTCTCTATCCTTGACTTCTGCCTCATTCTT
CCTGATTCCCTTTTGTCACCTCTATCTCATTGATTTCAGA
TGAAGAAATTTCCAAGCTTTTAAGGGCCTGTGTGATTGCA
CTGGGCCTGCCTGGGTAATCCAGGGTAATTTCTCTGTCTT
AAGGTCACTTTTACCATATTCACAGGTTCCAGGATTTAAG
GCATGGATATCATTGGGAGGGCTATAATTTGACTATCATA
GGCTCAAACAACACAAAAGGGAGGTTTTAAAAGGAGATGA
GGGAAGAGATGTGGGGGCAGGCCACATCCTGGGAGTATAG
TGATGGGTATGGGCAACTGAGAGGAGCAAGAAGGTATTGG
TCCTCTGAGTGGGTAAGAGATAAGGCTTTAAAAGTAGAGA
TTTCCAACTGGAGGCAGAGGTGGTGGAGGACAATGTTGCC
TTCTTCGATGTGCCTAAACTGCTTTTGCTGAGGAAAGTCA
ATGGGGTATAGAGTGTGGTTGATCTCTGGAGCACTCACGT
TGCCTGAAGATTGTGTAGATCTCTATCCAGCCTCAGATAG
GCCAACTGTAGAAGACAAAGCAAGATTTGGGGAATACTGG
AGTGAATGACCTGCTGGTTCTAAGGCACAGGTTTCTGGCC
ATCTGTTTGCTTTGCTGGCAGTCCTAGTCGTCTGGCTTTG
CCTGTCTACAGCACTGGTTTTGATGGTGCTGGTTTTTAAG
AAGCTCCTGCACACCCCATGTCCATGCTGACTCCCCTCCC
TGCATTCTACTTTCTCCTAAGGGAGCTCCAGTGTGGTCCT
GTCATTGGAGGCTAGGACGCTGGGCTTAGACACATGTGGT
ACAATGGACTCTTCATTGCCTTGTCTCCCATTTGCTCAGC
CCACTTTTTTAGCCCAGTCACTACTAGGACAGCCAGCTTC
ACACAGGTGCAACCTGACATCTCCTTACTTGCCTTCTGCC
TCAGGATCATCCAACACCATGGTGGAGATACTCAGAAATT
AATTGGCATCTACATGTGCAATTTAGAAGTGAAAGGGAGT
TATAACCCATGGAATAATCTTGGGTGAATGAGAAATGGGA
ACTTGAGATAATGCTCCCCTGAGGGGGATGTTTCTGAAGT
GCATTCTATATTAATTCTTTAGAGGTTCCCAAGGAAATTA
ATGTCCAATTGTCCACAGGAGTGACCAGCTCTTTGTACTG
ACTTTTTACCTGTCCCAATTTTATCCTGCTACCTGACTTC
TGTTTCCTGGAATCACTTCCCAGAGTAAATTACCTGCATG
CAAGCCCTATGTCAGCTTCTGCTAAGGTGTGTACCAACTG
CGTTAGTTGGTGAAGCGGAGGAAAACCCAAGTCAGGATAA
AAATATTTTAATAAGACAAAGCTCAGTCTTTCTTTACAAC
ACTCATCTATGAGTTGGAAGCAAGGCCTGGGAAAAAATAG
CCGGAGGCATCTCTTACTACAACACCTGACTTTTGGGGAG
ATCCATAGCTCTGTAATGCCCTTTAAACAGCAGGCCAAGT
TGTAGATGACTTGCTTGTGTAAATAAAAGAGGCAGAGAAG
CATAGAGGCGCATAGTACTAGTGCTGTCAACAGCTTATAT
GGATAACTTGAGGAAACAAAGTAGAGAGCCTATGATATAT
CAATTAGTAAAATGAATTGATTGTTGTGTTTTAAGCATGC
TCTTTGGAAGAAATTGGGAGGAGGCAGAATAGAGGCAGAA
TCTTCATACATCTTTTATCTTTAAAAATGTGCAATAGAAG
CTTGGGAATGAAAAATCTTTAGGGATGCTTAAAATGCCAG
GCAGCATAAGGCTAGAATGAAAACAAACACAGTAGAAAAG
AGGAATACTAGGAGGAGGAATAGGCCATGAGTGAAATATA
TACTTTTAAAGTACTGGCTCTGCTTCTTTTCCACCTGTGA
GACCTTGTTTCTAGTGGCTTAACATAACTGAACTGCAATT
TTCTTATCTGGAATTTGGGGATAGATAGCAATAATTTTGT
CCTGATAGATATGTTGTAAGAATAAAATTTATGTAAGAAT
AAATTATATACATACATGTATATATATAATTTTATGATGT
GTATATATAATTTTGTATATGTATATATATGTGTGTATAC
ATATACAAAAATTAAAATAAGCATACATTTAGTGAGAACC
TGCTATATACCAGGACTTCCTTGGGCACTAAGCAATAAAG
AGATGAGTGTGACATTCCCTTTGAGGACCTACCAAATTAT
GAAGAAGACAGAAACAGGTGCAGGTATGAATATATAGAAG
GCGATGCCATTAATGGAGGAAAGAAAAATCTGAGAAATCT
AGAAAAGAACCAATCAATCTTTCTGGGTGTGGGAAATTAG
CAGTTGACATCTAAGCTAGAAATTAGTAGGTTTCCTTAGG
CATAGCAAGAAGTGAAATAGGAGGGAGATGCAAAGGCATT
CCAAGAAGGTAGAAGAGCAGAACTAAAGGCATATGATGTG
CAAGTTAGAAATAGAGAATGAAGAAGTTAGTAAACTTGTT
TGGAACTTGCTAAATTCAAAGTTTCCATAGTGCCCCCAGA
GTGTAATTGTTCAGTGAGTAGTTGGAATCTAAAGTCAGAG
ACTCAAGTGAGGGGATGAAGCTGGACATAAGGACTGCTCA
GAGAAAGTGAGTGTGTTGAGTGAAGCTATAATTGGCTCAA
GAAATTCAAATATTTAGTAGATAGGGAAAGGAAGATGAAA
TAGGATGTCAAATTACGTGTTTTGACTGAGACATCAAAAT
ACAACAGATATAAAAAAATTACAAATGAGATATCAGATCA
CTAGGTAGAAATGTAAACTAGGTGTTTGAGGATGTTTTGC
TAGTTCTCTCACCAACAAGGAAAATATGAAAAGATCTAAA
GAGATTGATAGAATTTCTAATGAGAACTTCTTTGGGAAAA
ATTGGTTCTGTGATTCCTAGTATTTTTCATCAAGTCTTGG
GAAGGGACTTCAAAGGAGATCACTTGGAGAGTCTAACATG
TAAACCTTGTATTAAGAGTGGGAGAACTATTGATTGATAT
CTAATCTATGCCTATGGAATCATACAGTGAGAGAGAGGCC
ACCTGGTCTAGCCTCAGGTAGCAGGACAGTGGGAGATTAT
TGCACTTCCTTCTGATGGTGTGTTTAAGATGCATGATTCT
GGAGAAGGGATGTGGAACTCATGGTAAGAATATTAGTACA
ATGTCATTTAAAAATTATCTTGACCAAGAAAATTTATGTC
AGAGTTCTAGTTGGAGGCTTCAGTAGGAGAGCCTCCAAAA
AAATCTTCTAATTTGCTCATGACAGGAAGAGTTAGCTTTT
AGTTTCTGCCAGACTCTGAGATAACAGACCCACCTTAAGA
CAGTACCAGTCAGGGTAGAACTTTGGCATTCTTTTCCTCT
CCTCCCATGGTAAGTTTAAAAACAGTGATTAGGAGAAGGT
AAGAAAAAGAGCAAAAATGAATCAAACCTCCTTTCTTGAA
GGTAGTTAATCTGCTTTCAGTCATGCCTTATTTGGGGTAT
AAGGAGGGGAATAAGGGCTTATGCTTTTGAAGAGTTATAA
CTTTGAATGAAGATTTAAGTACCAATTAATATATTGAACT
AGAACTTTCTGATGTCCAGACTGAGACTTCGTGACTTAAA
TCATTCTTTGGCTTTATTTATTCCCCCCGGGTGACTGCCC
AGATTTTTATCCAGGAACACGAAAAAGATATCTCCCAATA
AAAAAGTATAAATGTACAATGAAACACCAAAAAAAAAAAA
TTGCATCTCACAAGTTGTGCTGTATCAAGCCTTTATATGA
AGAGGATTCAGACAAAGAGAGCCTAAAAAACCAGAGAAGT
CAATGAGATTAGAGTTGTAAAAACCAAGAAAATGAAAAGT
ATCAAGCATAGTACTAGTACAGGAGACAGATGTTTTCATC
CCGACAATGAGCACAATCTGGATAAACTGTAAAATCATAA
TATTCTTTTTTAAAAAACCCATCATCACAGATCTGAGGTT
TCAGTGTATTCTAGATGAAGTAAATCTGGAAAGAGATGAG
CCCTTTCTAAGCCAGAAGAATCTCATAGCTGCTTTGATTG
CCAGGGGCATGGTAGAAAAAGGAGTGAACCTACCATGAAA
GAGGTAATGAGAAGCCAGTCTGTTTCTTAATGAACTTTTC
ATGGATGCATGTGGACTGGCATGACAGGCCAGAATTTGGA
AGCCCTCATTAGTCATAGGAGAGTCTGTATGCACCTAGCA
ACTCTTCCCGTGGACCTGCACTGAGTGTATGTGGGCACTG
TCCTAAAAAGCTGCGGCAGGAGCAGAAGAACTGAGAGGGA
TTTCCCCCTGGGTATAAGGGGTCTTTTCTAAGAGCAAAGC
AGGGCCCAGCTGGGCGCAGAGCAGAAGAGGTGAAAGAAAT
GTCTATAAATTTCAGGCCAGGCACAGTGGCTCACATCTGT
AATCTCAGCACTTTGGGAGGCCACGGTGGGCAGATCACCT
GAGGTCAGGAATTCAAGACCAGCCTGGCCAACATGGTGAA
ACCCCCTCTCTACTAAAAATACAAAAATTAGCCAGGTGTG
ATGGCAGGCACCTGTAATCCCAGCTACTCGGGAGGCTGAG
GCAGGAAAATTTCTTGAACCTGAGAGGTGGAGTTTGCAGT
GGGCCGAGATAGCATCACTGCACTCCAGCCTAGGTGACAA
AAAAAAAATTCAGTGGGTCTTTTCCAAGTACAGTATGGTG
GTCCAGTGAAGGCTGGGAACAGGCCTGCAGAAGATAGAGT
TCTTCTAAGATACAGTGAGCCAACATTAGAGCTTGAGAAC
AAAGAAAATTCTTTAGTGACTGAAAAAGTTGTCAACACAG
CTGAGAAGGAGAGAGAAAGCCCGTAATGTGGAAAAATAGT
GCCAAAGAGATCTACAGATTATCACAAGTACACAAATTCT
GAGCACTGCTGGAGGGAAAGGCCTAATCCCTACTTTCAAT
CACGCCCTATTTGGGGTATGACGAGGGGAATAAGGGCTTA
TGTTTTTAAGGAGTTATAACTTTGAATGAAGATGTGAATA
CCAGTTAACATATTGAACTAGAGATTTCTAATGTCCCCCA
GAATAACTGAAACCATTAGTAAGCTAAATATAATCCAGTT
ACTAAAAATCCCATATCTTGCTCAAGTGCAGATTAGATTC
ACTTTGCCCCCAAACTCTTTTCCGCCTGGGATGGGAAGAG
GTATACTTTTTTTTCTGGGAAGAAATGTCTTTTATTTCAG
TCTTTATTGTCCTTTTACACACGATGTCTTATATACAATA
AAAATTATAAAACATAGAAAGAAGGTAGAAAATGTAAGCC
ATAATAAAAAAAAGTCAGTTGGAGACCCACAAATGGTTCC
GATACTGGAATTAGCAGACAAGGACTTTAAATAATCCATT
ATAACTACATTAAATATTTCAACAGAAAAATAAAAAGTAT
AAAAAGAACCACCTGGAAATATTAGAAATAAGAAATACAA
CATCAGAAGAATTCATTCAATGACCTGAACAGTCTGGAAA
CATGAAAAGACATTATCAATAGAAATATAGAAGATTGTCC
AAAGTGAAAATCAAAGAGAAAAAAATAATGGAAACAGAAC
CAAACAGAATGTCTGATACCTGTGGGACAATATCAAAAGG
TTAAGAATACATATAATTAGAATTTCAGAAGGAGAAAAGG
ACAAGATAGTAGTGCAGAAGAAATATTTAAATGGATAATA
GTCTAGAATTCTTCAAAATTGATGAAAAACATCACCATAG
ATCCTAAAAGTTTAGCAAACTCCAAAGAGAAAATGCAAAG
AAATGATACAAATATGTCATGATCAAACTGATGAATACCA
AATATGAATGGAACAACATAAGAATGTTGGCTGATTATGC
CAAGAGCACTTATTAGAAATAATGAAGGTAGAAGGCAATG
AAATAATATTTTCAAAGTGATGAAAGGGGGGGGAAAAAAC
CTGTCAACCTAGAATTCTATATTTATTAAAATTTTCTATC
AGATAAGAGCAGAGATAATTCCTCTTCAGCAGACCTGAAC
TACAAAAACAACATAGGATGTGTGTCTGATATCAGATGGA
AGCTGGTTTTTCAGGAAGGAATGAAGAGCTCTACAAAGAG
TAAAACTGTTGGTAAATGTAAAAGATCTTTCTTTTTAAGA
CTGGGCGCGGTGGCTTAAGCCTGTAATCCCAGCACTTTGG
GAGGCCAAGACGGGCGGATCACGAGGTCAGGAGATCGAGA
CCATTCTGGCTAACATGGTGAAACCCCGTGTCTACTAAAA
AATACAAAAAAAATCTAGCCGGGAGACGTGGCGGACGCCT
GTAGTCCCAACTACTCGGGAGGCTGAGGCAGGAGAATGGC
GTAAACCCCGGAGACGGAGCTTGCAGTGAGCTCAGATCCG
GCCACTGCACTCCAGCCTGGGCGACAGAGTGAGACTCCGT
CTCAAAAAAAAAAAAAAAAAAGATCTTTCTTTTAAAATTA
TTGTTAAAAAACGAATGACTATTAACACAAACATATGTAA
CAATATAGGGTGAGTATGAAGAACTGACCAGCTCTGTGGT
GTGTCTTGTGGGATTAGGACCAAGAGTTCAACTGGGGTGC
AGAGTCCAGCAGGGTGGGGCCAAGGAGGCAAATCTGGTTG
ATTAGGACCAGTGTGGCAATGGCCAAGAGAGGATCAGAGA
CTGATTAAGTGAAGAGAGACTGGGCACATAAGTAAATATT
TTGAGTACAATGGCATCCAGTTTTTCACTTATATTAAAGG
AGAAAGTTACAAATATGGCTGGGCATGGTGGTGCATGCCT
GTAATCCTAGCACTTTGGAAGGCTGAGGTGGGAGGACTGC
TTCAGCCTAGAGTTCTAGGCTAGCCTGGGCCACATGGTGA
GACCTCATCTCTAATAAAAAGTTAAAAAATTAGCTGGGCA
TCGTGGTATGTGCCCGTAGTCCGAGCTAGTCAGGAAGCTG
AGGTGGGAGGGTTGCTGGAGCCCAGGAGGTCAAGGCTGCA
TGGGCCATGATGACGCACTGTACTTTACCCTGGGCAACAG
AACAAGACCCTATCTCAAAACGAAAACAAACAGGGAAAGA
GGGGAGGTCACAATAAACTCTGTAGTGTTGGATTGGAATT
TAGGTATTGGTGTGAACTCATGGTTTTACATCTGTTTATT
TATTTACCTACCTATGTATCTAAAAAATATACATATAGAC
ACAAAATAGAGATGAATAGAAATAAATGTAGATGTAGGTG
TGTGTGTATGAGTATTTACGAGGTTTGCCCATTGACTGGA
CCTAGAATCAATGACACTCAGGAGCAGTAAACACACTAAG
TACCATTATCCACTAAAAGAAACCAGGATTTCCTAAAGAA
AATCATTGTGTTTTTTGTTTGCCTGTTTGTTTTTGTTTCT
TTCTTTCTTTCTTTTTTTTTTTTAGACTTGGTGTCTCCCT
GTATTGCCCAGGCTGGAGTGCAGCGGCATAATCAGATTAT
GTCTCCTGGGCTCAAGTGACCTTCCTGCTTCAGTCTCCCA
ACTGGCTGGGATTACAGGTGCATGCCACTATGCTTGGTTA
AATTTTTTATTTTTTTTAGGGATGGGGTCTTTCTGTGTTG
CCCACGCTGGTCTCCAACTCCAGGTCTGAAGTGACCCTCT
CACCTACACCTGGAAATAATGATGCTTGAGTCATGGAAAG
TACGAGATGTGTCTGCAACATTTTCATGTATTGGAAAGTA
AGAAAGTGCTCAGAGTGATGGGGATATGACAGAAGGATAT
AAGAATCTGCTCCCTTGAACTTCTACTGGCCAAATTTGGA
ACAATTTGTACATAAAAATTAATAATAGATTTTGATTTAC
TCAATACAATAGAAATCCATAATTCCATACTAATATAAAC
AATGGAATGGATGGATGAGAAGGGATAGTTCTACCTTGGA
GTAAAATGTCAACTAAAAAGTGTTGAAGTAATATAGGCAT
TAGAAAAATCACCATTTTTCAATCATCATAACATTAAATG
ACTCAGACAAGAATCACCAATGGATGTTAAAATTTGTGGG
TAAAAGTTAGAATCAGAGCAAGATATTTTTGTATTGCCAA
AGCGTTTCTCCACGGATTACTTATTAACCTATAATTACAA
AATATGAATTAACTTTATAGTGAAGCTAGCTGGTAAACTC
CATTTTAATCAAGTTGATATCATCAGTAATTGGACAAATA
GACTTTATGTGCTTCCTGGTATGTTTCATCATGATGAATA
CAGCATATATTTTGTGATATTCATGCAAAAATATATAAGT
TGAAAAAATTATGAGAAAATATCAAACAGATCCAAATTGA
GGGCTATTTTATAAGGCAACTGGCTGTATGTGACTATAAT
TTTTCTTTCTTTTTTAAAATAGAAGCAGTCAGATGAGCTG
CCAGCTTCCATTCCAGTACAATATATAAATGGAATGCTTT
CAACAAGACAAGATGAAAGGGAAAAGAATTAGCCAGCATA
GGCAAGGTTTAGTAAAGACCCCTCTTCTCTCTACACATCC
CTAACATCAGTTAGAGACTTGCTTTCTAGCTAACTCCTTT
TTTAAGACAAAATCCCTTATGAAAGTTAAACCTTATATTC
GCACCTTAGTATAAATTTCTTTAATCAGATAATTAAATTG
CTTTCTTTTGAATACTTATCTCAGAATCACAAACAGATTT
TTTTTGCTTTTAATTAATTTTTTTTTTGGGTGGCAGTAGT
GACTTGGAGCATGTAACACTTAGGAGAGAAAATTCAATCA
GAGTGGGGAAGCTTTGGGAAGCTGAAGGGTAGCTGAAAAA
CACTGCTCCCTGAAAAAGTGAGAAGGATAAGGGAAAAGCT
GAAGACTGGAAGGAGAGAAGGCCCAACCAAATTTTTTCCT
TCATGTAATTGTGTGTGTGTGTGTGTGTGGACTCAACTCT
TTGTCTTCATGCCCTGAAAAATCACCCAAATGACCATTGT
CCTATGGGATGAAGGTAATTACCAATTCCTTGAACAGAAC
TAATAGCCAGTCAAGATAGTTTCCCAGGAAATAAATGGCG
AGGTTGCAGCCATCACTGATCCAATCAGAGTACTAAAAAC
CAAGCCATTCTCATCTGGGAGGAGTTGTTGTCCTATTAGA
TATATGGAAATGTCTATATATCCATATATCTGGAAATGTT
ATGACTGGAAATGTTGTGGCTGGAAATGTTATCCGGGTTG
CAGAAAGATTTTACCAAAAAAACCTCCTGCTTTTGTTTGT
TCTAATGCCTCAGAAATCTGTCCCCCATGCTATCTGATCA
TCCTGTGGCCAATCCCTAAAAGGAAAACTGTTCCAGAATG
GCATATAGGACATTGAAATCTCAAATAAGTAAAAAATAAT
ATATACAGTCACTAAATAATGCTTCCTGTAAGTAGGCCGT
AAGAGAGCAGAGGTTGCTCTTATCAAACAAAGGCTAAGAG
AGAAAGAAAAAAATTTAGAACGCTTTGCCATGTCCATGTA
GCTTTTAATTATATTGTCTTTTCAGATTCTAATATGGGAG
AAGGACCCATGTTGGAATGGCTGTGGTCAGTTGTCTACAG
AGACACCCTCTATATTGTTCAGTGGGACCTCACATGGCAG
AATAAAGACCTATAGTTATAGGTGACAGTTCCAGCAATGC
AATTTACTAAATGAGAATGTCATAAATGCTCTAGTGCTAA
AGAGATTCATGTTAGAATGCTGAAGGTTGGAGAATAAATT
TAAGTGTCATTTGGGGGTAGGCTTGGTGACCAACTAATCT
GTTTGCCCAGGGCTCTCCTGTTCCATGTTGTGAACACATC
TCAGTTCCAGGCAAACCTGGACAATTGATCACCCACCCAG
CAGACCAGGCTTGATGATTTATAAGGCTTTTTTCAAACCC
TAAAATCCCTTTATTCTGATGCATGTATGTATAAGTGCAG
TGTTGCTTTCATGAACTCTATAATAGAAAACAATAATGGT
GTCATTCACTTAGTCTAGAGGGCAGAGTGATAGACTGGGT
GGTTCTACTAGTAAACCACTGTGTGACCTTGGGAGAAACC
TTTCCTCTGTGAGTCTTTTTCTCCTCTAAGAGAAAGGATT
CACAGGAATCTTTTATAAGATTCTTTCCACCTCTATCATT
CTATGGCTTTTTCCTGTGCATTTGAAGTGTTTCATGCTAG
TCTTGAGAAGATGCTCTTGCATACCAATTCTCCATTTACC
TGTGTGTTTGAGGACAGGGAGGGTGCAGTGAAGGAGGTGA
GGAATGCAAGTGTGTAGAAAAAGTAAGGTGTAAAAAACTC
AGCAAAAACAAAAAAAAAAAAGAAAAAAATTCAGAGCTTT
TATTCCAAGGAAATCAGAAGATATTTTGTACATCTATTCA
TTTTCCATCACTGAATTCCTTTTGGTGGCATAACAAACAA
ACCCCTCCTTCTCCCATTTTAGCTGCAGAGAGAAAAAGAA
GTTTGTCTAAGGCTACACAGTAAATTAATGACAAAGGTAA
GACGTAGAGTTTATGTCTCCAGGACTGCACTATTTACCTG
CCAGGCTGTGCTGCCTATGAAGTGTCATTAATTAAATTAC
CTGCTCCCTTCTCTTTTATTTTTGAACCAAAGAGGGAAGC
ATTATGTCTGATAAAAGAAAACAGTAGATGGGGAGTAATT
TTCAGGCTCCCGCTCTTCTCCCAACTCATTGTCCAACCCT
TGGCATTGTTGACAATTTCAGATACCGGTTAAATACAGCA
AGGGGAAGTCAATGCTACACCTTAAAAATTAATTGTTCAA
GTACTAGGACATTTCAGAGTAATGCACCGTGAAATTATGT
TATTCTACAGAAGAATTTCCATAAAGTTTAACATGCCATG
ATGCATTCTTTTTCCACTGGAGTTAGTTTTTTAAAAAGTA
CATAAAAAGAGTCTTTGGAGTCCAGGGGTGTGTGTAAACC
TTGCTGCAGACAAAGCAGAAGGTGTTAGGCAGGACTTTCA
GAGCAGCAGATGCCGCGGGATCCCTGCTAAGGGAGACTCC
ATTACCCAAGCATTGCCTATAAAAGCACAGCCCGGGCTGG
TATCTGGTGGAGGCAAGCGCAGAAGAAGTCATTAGTCTTG
GTGCTTTTTTACTGTTATTCACACTGGGATAATGAGATTA
TTGGAATATTTTTTTTCTTAATGAGAATGAGACAGAATAC
CTTGGTCTCTAAATGATTTAGTCACAGAGGGAACACATTA
CTCTTCCCTTGATTGCTGTCAAACGCTGGAAAATTGGAAT
ATTATACTGATATTTATCGTGATGGGCAATATTTTTCCTG
CCTTTCTAGGTGTCAAATGAGATGGGAAAAATATTTGTCT
GAAAAGCGGACTCCTTTACAAGGTTTACGGAAAGGAAGAC
AAATGAAGATGCAGGATAAGGATTTGGGGGTGGAGGTTAG
AAGGATAAGATAATTGGAGGATGACTTTTTGCTATTTCTT
TCTTCTTCTTTTTTTTTTTTTTCCAACAGTAAAACTATCC
CCTTGTTTTAATTTCCTACAGACTTCTCTTCCAGTTAACT
CTCCAGTGTTTGGGGCTAATTAGACACTGTTTAGATTCAG
AATAGAAGGTTAATTTCAAGGGGAAAGGGTTTGTGTTGGT
CTGGAGGTCATTAGTGGCAGCTAGTTAATTTGTGTTTCTT
GGAAAGGAAAAACATTCTGGGGCTGGAGAATTTTTTTGTA
GGGGGAGGTAAGAAGGATTTTTCAGTCTTATTCTCAAACA
CCTGATACTTGTCAGCCAAAAGTTTATGGGACCATTACAG
ACCAATTGGTTGGCCTGGTGCAATGAGATTCAACACTGGT
CATATATGGCTTCGCAGCCAAGGTGAACAAAGAAATCCCG
AGTTCTAACTTCTGCTCCTGCCCCACCACCGAACTTCTTC
TTCATGAAGGTCTGAAACATCTGAAAAACAGACAAACAAA
AAATTAACAAGCAAAATATTCCATGCTGTCATTATGTGCT
GGCTTTCAGAAGGCCGTCACCCTGTTTCTACATTACAGTA
AGACATTTCAGTGTTCTTGATGTAACAGGTGGAAGAATCT
TACAGCATGAGCATTAGTCCTCTGATTTGCAGATACCATT
CTTCATTAAATTCATTCAGAGATCTTATAAATATAGAAAT
TTCGGCTCACCCTCTGTGGGCTTATTCATCTGTATTTTAC
AATTTCACAGAAAATTTTGTTGCAGACTGTCCTCAGTATT
TGAGAACGAATGAAATCCAACAGACATGTTGTTATAGAAG
AGGGCAGGGCTTCTTAGGAAGTAAATTGACTTGTCTAAGA
CAACACAACTAACAAGTGACAGAGCGGAGCCTTGGTCTCA
GAGCTAAATGTGGTGGGATTTGCTTGATCCATGCTGGATC
CTTGTTCTCTTAATGCCTCAGTGGTCTGGTCTCCTCCTTC
CTCCCTATCCTCATTTAGCAATGTGGCATGTGAATTGTCA
GTAATTAATAGTTCTATGTTGTTTGTTGACATCTTCCTCT
GTGCCTTCCTCTGAGGCTCTGAGACATAATCCTTACTCTT
AAGGAACAATTAGATTTGCAGAAACAAAACACATAGCCAT
AAACATAAACTATGATGGCTGTTATAGGGAAAGGAGATGC
TCTGAATGCTTAGGATAGTTGAGGAGGGGGCCAGAAATAG
ACATAGAAGACAATGTAGAAATGAGTGAGATGCATGATGG
TAGCTGCATCATGTGGTCAAACTGAACACCTAGAAGCTTC
TGGAAGCAGTTTTACATTTCATTATCAACTTGTCTGTCAT
TTTGTATCAAAATGTCTTCTGAGATCAAGGATTGTATCTT
CTTGCCATGAATCCCCAGAAGAGTAAAATTCCTTAGTTCC
AGGAAAGAGATTTTACTACATTCACCATAGAGGTAGGTTT
TAGAATTTCAAAGGAGAGGTTCTTAGCCAGGGGTGGGAAA
TTTTGTGGAGGAGCTGGATTTTGACAATTTTATCCATGCT
AAATGAATGCCCTAACTTATAATATTGGTATTTGTGTCTA
TAATTTAGCCCCAATTGAACCGTATGCAATTTGAAAGCAG
AAACCATGCATCTTGTTCATTTCTGTAACCCACTGCTAAA
GATTTCTAGTGGGTCTTGCCTGTAATTGGTGCCTGATCTC
TTTGTATTGAATTAATTGAGCAGGCAAAAAGTGGAAGGGA
AACCCCTAATGCAGTGAATGGTTCTCTACTGCACCCCGAC
ATATACCTCCCGTCTCAGTCTGTTTGTGCTGCTATAACAG
GATACCACAAAATAGGTAATTTATAAAGAACGGATATTTA
TTTTCTCACAGTTTTGGAGGCTGGGAAGTTTAAGATCTGG
CTGGTGTCTTCTTACTGCGTTTTCTCACGGAGGAAGGCAG
AAGGATGAGAGAGAGCAAGAGGGGCCAAACTCACCCCCAA
TATAATAAAATCCCTCCCAACATAATGCATAAATCCATCC
ATGAGGGCAGAATTAAATTTCAACATGAATTTTGCAGGGG
GCAAACATTTAAAACATTGCACCTCTTTTGTCACTTGTCA
CTTCTTTCTTTTTCTACTTTGATGTCTTCCCAAGAGTCAT
TGCAGGTTCTCAGATAATGTCTTACTTGTCTCTTTTACCT
CCTTCTTTGCCTTATTCATTTTCCTTGCTCAGAGTCACCA
ACAGGAACATTACTTAGTCCATTAGTGGGTCTATAAGATA
TAGGAAAAAAAATACAAAGTGTTTTTCTCTACTCTCACAC
AGTCACTATAACACAGAATACTTTGCCTCTGGTCACCAAA
ACACCTGGGGTTTTTCTCCCACACACCAGCCAAGCAGTTC
CATAGCAGACACTAGCTGGGTGTTCTCCACAGTGCAATTC
AATTGTGACACTATCTACCTGGAGATAGTGTCAGATTCCA
CAGGTTGAAGGCTGAGTCCTACAAGTCTACCCCCAATTTC
AGATGCTAGTTGCAAGTAGCAGATTGACATTTTATACTTT
TGACCCACTTGTTATAAATCAGGGATTCCCATGACCCTTT
CTTGTTCAATTAATTTGCTAGAATTGCCTCACGGAACTTA
GGAAAATCGTTTACTTACTTTAACCCATTTAATATAAAGG
ATATTACAAAGGATACACATAGCCAGTGAAAGAAATGTTA
GGGCAATATGTGAAGGAAGGGACTTGGAGCTTCCATGCCT
TTCCCAGGGACACCACCCTGCAGAAGCTCCCACATGTTCA
GCTACCCAGAAGCTAGCCAAACCAGGTCCTTTGGGGGTTT
TTATGAAGCATTATTATTCAGGCAATATTGATTAAATTAT
TGACCATTAGTAATCAACTTAGTCTTCTGCCTCTCTTTCC
TGCCAGGAGGTTGGCTGGTGGGGCTAAAAGCTCGATCCTC
TAATCATGCCTTGGTATTTTGGAAGCTACATAGGGGTTGC
CAGCCACCAGTCATCTCATTAGGTACAAAAAAAATCACTT
TTTTTATTCCAGAGGTTCCAAGAGTTTTAAGACGTGTGGG
CCAGGAAATGTGGAGAAAGAGGTCCAAATATATATTTCAC
AAGAACATAGTAGGTCAGTGGTCCTTATTGCAGCTGAGGA
TCATGATTAGGTTTAGGAATCTAGCATCAGTTTGTATCAG
AATGCAAATGACTTCCTGGGACGTGAGATATAGTGTATTC
TAGTCATGCTTAGTTAGCTTCAAGATCGCTTGCATCTCAT
CCCAGTAAAACCACTTATTTATAACATGTCAATGTATTGA
CAAGGTTGAAGAGCAATATTGTCCTGAGGTGAGATGCAAA
TTTCAAAGGGGTGAGCACTAATTGTTCCAGTGATTGCTTA
TTTATTGGCTAGGACATAATTACTCTCTTTGAGGTTACAC
ATCTGCCTCCAGGTTCCTGTATGCTTGTGCCTTTGGGATC
AGGCCAGGGCAGATTGTGGTCACTGAGATTCAAACTTCCA
GAGTAATCAGCAAGAGCTTCCTAGAGACCAAGGCCAGGCC
TGATCCCTGAGAGATGCATGAGAAGGCTTGGAATCTCATT
CTGCTATGGTGGTTCTCTCTTGCTCTTCTGTGAGTAGCAA
AAACAGCAATGTGGGCCCAATGGTGTGGCCTAAATGATCA
CAAAGGTAAATGGGTAAAGGGCTCAGCAGATGAGTAAGGA
GTCTTGTCCTGAGAAATTAGTACTGTGCTCTGCATTCAGA
AACATGTGATAAGCATTGCCCATTGCACATTGCCTTTATT
GTGTAAGGACCTGAAGTTTCACTTTTGCATAGCTAGTGAT
GAATACCTGAAGGGAATTGCAGACATATTTTATTTTATTT
TTAATTGACAGATGGAATTGTATATATTTATCATGTACAT
AATGATGCTTTAAAATACGTACATTGTGGAATGGCTAAAT
CCAACTAATTAACATAGAGGCATTATCTCACATAACTGTC
ATTTTTGTGGTGAGAAGACTAAAAATCTACCATTTTAGCA
TTTTTAAAGAATACAATGTGTTTTGTTAACAATAGTCACC
ATTTGGTACACTAGATCTCTTGAACTTCTTCCTCTTATCT
CACTGAGATCTTGCAACCTTAGACTAACAGCTCCCAAGCC
CTTCCCCCACCACTGCTCCACCCCTGGTAACCACCATTCT
ATTCTGTACTTCCTGGTAATCACCATTCTAGATACAGGGA
AGACTCTCTACCCTGTGAGGGTTCAATATTTGAGTGTATG
AAATAAACAGACAGTAGGCAGAATAATAGGAGAAAAACTA
CACAGTAGTTCCCGCTTATCTTTGATTTTTCTTTCTGCAG
TTTGTTACCCTCAGTCAAAACATCAAATGGAAAATTCCAG
AAATAAACAATTCATAAGTTTGAAATTGCGTTCCATTCTG
AGTAGCATGATGAAACCTTGTGTCATCCCACTCTGTCCTG
CTAGGGACATGAATCATCCCTTTGTCCAGTGTATTCACAC
TGTAGATGCTACCTGCCCATTACTGTATAGGAAAAAAATA
GGATATATAGGGTTCAATACTCTTCGCAGTTTCTGGCATC
CACTGGGGGTCTTGGGATGTATTCCTTGTGGGTAAGTGGG
GACTATGATGCAAAGGTATTACGTGTATGGGGGCATCACA
TGAAGGAAAAGAGAATACCCCAAATCCCAGTGAGATCTAG
AAGAGTATACACCCTCTTTGTAGGAGAGAAGGCAGGGGGA
TGTAGGCAACTTAGCCTAGAGTAAGTGATTTTCGGAAAAG
GCGAATGCAGTCAGGTGTAATGGCTCACACTTAAAATCCT
AGTACTTTGGGAGATTGAGGTAGGAGGATCGCTTGAGGCC
AGGAGTTTGAGACTAGCCTGAGAAACATAGTGAGACCTTC
TTTCTACAAAAACATTAAAAAGCCAGCCAGACATGGTGGT
GTGCATCTGTAGTCCCAGCTTCTTGGGAGGCTGAGGTGGG
AGAATTCTTTGAGCCCAGGAGATTAAGGTTGCAGTGAGTT
ATGATTGCACCACCACATCATAGCCTGGATGAGAGAGAGA
GAACTTGCCTCTAAAAAACTTAAAAATAAATAAATAATTA
AAGATGAATAGCCCTCCAGAGAAGCAGGTGACAGCCTGTG
ACAAAGTCTGTCTAGTCCTGGCATCAACCTCCAGGCTCCT
CTGCTATGATCTGAGTTTAATCTTCCCTGGTTGATGAGAT
TCCCTGGGAGGGCATTCATGACAGTTGTGCTCCTTTTGGA
GGACCTGTCTTTAGGTACGCTAAGGAAGTTCACTTACTAT
TCCCAAGTGCCCTCAGTTTTAATTCTAAAACAATACAATT
TGGGGCAGCATTTTCTGAATTCCTTCAAGATCAACTTTTT
TAGATTCTGCGTATGAGTGAGACCATACAGTATTTGTCTT
TCTGTGCCTGGCTTATTTCACGTAACAAAATATGTTACAG
CAGACGCGTTTGACCTCCATAGATCCAGCTGCGGGGAATA
GACCCCAGGTTCTGTTCCTGGGTGGTAAGCAGTCATTCCC
GGGCAGTATGGCTGGGATCACTTTGGACTCCTCCAGAAAC
CACCGCCATCCTCAGGATCAGGAAGGATGAGACACTTCAG
GCCCGTCTACCCTGTACAGCCTGAACCCGGGGGGGTCTTC
AGCATGTAGATGGATGGATAGGTCTGATTTTTCCAACTGA
AGCACACTTGCAAGGGTCAGCACAAAGCCAGAAACCCAGT
AGGTTCTGCCAGCCGCAGCAGCCTGTGCCCAGCAGGAGAC
CTGGTTTTGGGCCTGGGGTGACTTTTGTTTACACTGTTGT
CTTACTTGGCTGGGAGCTCTCCCTGGGAGAGTGAAGAACT
GATGCAGAGCAATGGCCGAGTGCGGGAGAAATGGGTTTCC
ACCAAAGCGATTTACCCAATTTTCTTTTTCTGTATATCCT
TATGCATTTTAAAGGCAGATTTATTGCTAGCAAAAGTGCT
GGCTGGACAAAGCGCTCTCATGCTGTGCATTTGCTTTTTC
TTCTCTTGAATGTTTTTAAACCTCTCTAGGTGTTTTGTCT
TTTTGACATAGACTGGCAGAGAAACCTGGGCATCCTGGAT
TCCCGGTTCACTGCTGTAGGGGCTTTGCCGGCTTGCTGGC
TGCCCAGCCTGGCCAACTCCAGCCCTGCAGGGCCCACTCA
GCAGGCGTACAGCACCAGATGGAGAGAGGGAAGGCAGACC
CAGCAAGAATCCTCACGAAGAGGAGCTAGCAGCCCGGGGA
AGAGAAAGATCCTGCAGGACCAGTTGGACAAGAGCCCAGC
TCTGAGTAACTCCCTGCATTCAGGGAGAATAAAATCACAA
ATGAGAACAGCAGGGGGCCAAGGACCAGCTGGAGACAAAG
GGGTGTTAGCTTTGGGGTGGGGGCTGTGAGACAAGCAAGG
CTCTAGTGAGATGTTCCAAAGTCTGGCCTGCCATGGACAG
CTGCCACCCGAGCTGCAGGCCTGGAATGTTGTCACAAGCT
CAGCGAGCCATGCTGTCTGCCTCAGCCCAGGACCCGGAAA
GACTGATGAGACAAGAAAGGCCTTGGGCTTCCTCTTGCCT
CCTGCATCTTTAGCCTTCCCTGAACAGCCCTGGCAACTTA
GCAGGTAAGGCCAAGATCCCTTCCCTTAGGCAACTCACAG
CAAAAGGAGGAAAAAGAGGAGGAGGAGAGGAAAGATGAGG
AGGAGGAGAGACGAGAAAGAGGAAGATAAGATCCTGAAGT
TTGGAGACCACATAAGTTTCAGAGCAAAGGCTTCTCCTCA
CCACCCTCACCCCTGAAACATTAACTCCCCATCAGCAGCT
GAAATGGTCTTTCCGGAGGGTTATGAGCTCTCCACATTTC
AGAACAGTGAATAGAAATATAAATCAGTAGGAAGGGGTGG
CCTCAGCCTGACTGTCTCTGTCCTGTTGGGCATGCCACTT
GCTCTATCTCATTCTTGATTAGCAAATCATCCCTGCCTGC
CTTCAGACAGAACTTTTCATCCTGGAAGATCACAGGCATG
TGCCAAGTCAAAGAGAATCTCTCTGCTATCTAATAAGGCA
CAACTCGGAAGATTAAAGACTTCTTCCTCCTCCACCCTGC
CCAGAAACAAGAGGAACATGAGTACCATTTAGTTATTTCT
GTGCATTAACTGGTGATCAATGCTTGATCTGACTTAAGGC
TTTTGAGGCATTTTCCCACCTGGATAAAGATAGGGCTTGA
AAAAAGGAAGCCCCAGTGTGTGGAGGAGGTTAGGCTCTCT
TAAGTATATAATGCAATATGCATGCACATTCATATTCATT
GTGTGTGCATATAAATATATGCATACACTTATCTATGTCT
ATATCTATGTATAAATGAAATGTTTACACATTTCAAATAT
TTGTATAGTGCATTATATTAAAAAATAAAAGTATATTCAT
ATCTTTTATCACATTTGTTGTGATTCACATGCCAACTTTG
CAAGATATATATACCATCAGAACCCTCATTTTTTAGAGGA
AATTAAAGTTCAGAGAGCTTGTTACTTTTTTTTTTTTTTT
TGCCTTTTTCTGTCTTAAAAATAAAATAAAGTACTAACTT
TCATCCCTAACTCTCTCCCTCTTCTAATATATACAGACAC
TGCCCTTTTTGGCCTTTCATACTGTTTTCTTCCTCTGATG
CATGCGGCATCTTAATCATTCTAACGTCATAGGTGGAGAA
ATGGAAAAGGAAACAGCATGACAAAATACTTCTGGGCCAT
TTTGGAATTAGTGATATTTTTCAGGGGTGATCAATTACCT
TACTTAACGGGAGAGCTCACATTATAAAGAGAAATATAAT
TAGTGGCAAATGTGCTGAGATATATAAAGATAGATAGGCC
GCCCAAGGAATGGGAGCTCATCAATTTTTCCAGGTTCCAT
CAGGAGGGCAGTTGTTTGACTGCAAGACTCCATCCAAGTG
ATTGCAGAGCAAAAGCAAGCATGCTCTGAGCGTTGCCAAT
GCTTAAAGGAAAGAGCATCTGCTGAAAATCAGCATGTATG
TGTCTGGTCTACCCTTGATTACCAGGCTTTTCACTGATCC
TGCCTGTGTCTCAGTTTCCTCCTCTGTAAAAGGGGGCTAA
GAATGCCTATTTATTCTGCTTTCCTTGGAGCTCTTATGAG
GCTTAAATAAACTCTGTGGATGTGAACTTGCTTTGAAAAT
TAAAAACCCTATATACATGCAAAGGAAGATTAGGAATATT
ACCATCATTGAGCTGGATCTTCCAGAATGGATAGGATTTG
ACTCTCTGGAAATATGTGTGGGAATATCAACTGAAGGGTG
CAGCATGAGTAAGGCATTGACCATATACATGCGTTCACCT
ATAACATAGGATATTTAATCAGAAAAGGAAAACATTATAT
CCAAAATGTAGGCTGAAGCAAGAACATACATGGAAACTTG
GGAGCTTTGGCTTTTTTCCACAGCAAACCCTGACAAGTCC
AAGCAAGGAATAGTATGACCCAGGCAGTTTTGCAGGAAGA
CAAAGCTGAAGGCATAAGGTAGAAGACATTCGTCAGGGGG
GATTAGTTAGGAAGCTAAGGTAAGAAACAAGGGACACCTA
CCATGGGGCATCAGATGTGAAGAAAAGAAGTGTTGTGGGA
GAAATGCTGGGCAGAACTAGCAGGAACTGGGGATAAGGGG
AGAAGAGAGGAATCAAAGATTGCTTCAATAATAGGAGTCT
GGGCAACTGGGAGGACGGCCAGGCCATTCACAAGAGTGCA
GCTTGAGGGGCATGTTGGGGTGCAAATAGGGGGCATTATA
AATGTGATACTGATTTGAAGTTGCTGATAGAACCAACCAC
TAAAACTACTGCAAATACGGTCAAAATTGCCAGGATAGAG
CTCCGAAGATGGGTCAAGGCATTTTGAAATCGTTAAGAAA
CAGGAAAAGCCGGGAGGGAATGAGAATAGACAGGAGAACT
GAGGGAAGATTTTTAGGAAGTTTATTGGAAGGTGAGGTGG
ATGCCTGGACTTAACTTGCTCACTGAATTTTCTACTTTCC
TTCAAAACCTTTTACCTTTCTCCCCAGATAAGAAGGAGGA
GTAAAGGAGGAGTAAGGGGGGGAAATGGTATTATCTCCTT
CTGTGAGGAAGCAACTTATTGCACACAGAAGTTCCCAGAA
TGTTTACTCATCCTGGTCCAATTTCTCCATGGTACGTGGC
GCAGGGGGCTGGGTGTCAAGGCTAGTGACTCTGTCCAACC
CACTAATGCCACGGTCAGGCACTCTGGCCTCGGGGAAATC
TAGGAGATTACTCTGTAGCTAATTAGGAATTGCTCTTGAG
GATCAATACGATAGTTTTGATTTCCTGTGACCAGAGCCAG
AAAATTAGCTCTTCTCTGAGAGTATGGATGGTCTGTGTGG
CTGCGTTGCTAATAGAAAGCTACATTTTTCATGACTAGAG
TGTTTTTCAAATCAGCAGCTTCTAGATATGGAGAATCATC
AACTTGCGCCTGTCTTCCCTAAAACACAGTCACAGGCTCG
ACCCTGTCATAGGAGGAAGGAAACTAATTGAACCAACAGA
TGGGAAACTACAGACACACGGCTTTTGGGCTTTTGATTTC
GTGGTTAAAAACTCCACCCCTGATTTCTAATGCCAAAAAT
GGCATCTTGGCTTTGGTATCTCCCAGTGCCTGGATCTTAT
TTTTATTGCGTTGTTTATGTCTGTGCGTGTGCGTGAGTGT
TTATTTTTGAAATCTCAGACACGTTTTACAGGAAGAGTAC
TGGTATTTCAGAAGTCACTGATGTTTTGGGTTATTGTATA
CTAGGGATGCGGGTCATTGCTGAACAACCTGACATAAACA
TCATCAAGCTTGCAAACGTGTTTTCAAGTGTGATATTCTA
AAGCAATATTTATAGCAAAATTATGACCTCAAGGCATCTA
AATGTGATCCATTTTTAAATCTCATTTTTTCCCTCTGAAT
CCTTCAATCTAATTAGGCTCACATCAGTATATTATTGCGG
AGAGTAATCATTCCTTTCTTCTAATAACATTCATGGATAA
TTTTATTTCTCATTTCCAGCCTCCTACTCCTGTGGTGTAA
TTAGTGTCGTTGGCACCTCGTGATGCTCAGAATGAGTTGC
AGCTGCTAATTGCTAATTGAAAAATTAGAAACTCAGTTAG
AAAAAGGATCTAATTAAAATGAAATTAGATAAAATCCCTT
CAAACCAGCTCTCCTCTCTCTCACTTTTCTTTGTTTTTCT
TTTCCCCTTCTGCCTTCTTTTTTTTTTTTTTTTTTCCTGC
AGAACGATTAGCACTTGCAAAATATGTGTAATTGCTGAAA
GCAAAATACCTTTCCTTAGTGGGCTATACAATGGCCTTTA
AGAGGGAGTTAGGGAGGGGTTTTTAAAAATTGAATTAAAC
TTCAGAACGTGTGCTTTCTTTCTACTCCTAATCTATCCAA
AAGTATGAATTTGACCTTATCAATAAGATCTCCAGGCTGT
CTCGGAAGGACAAATGTATGGTCAGCCCTGTGTGGTTTTT
CTGTGTGTTTGGAAGAATTGTTGCCAGCCTCACGATTGTG
AGGGGTAGGGATCCACTCACTTTCTTGCTGCAAATCCATT
CCCATCCTCTTCTCTATTGCATCATCTCACCTGACAAATA
ATTATCTAGGAAATGCTCAGCCCTCTAGGAGATACAAGTA
TAAACCAAGGCTGCTTCTGTCTCCAATGTACTTATAACCT
ATTGAGAAGTCTAGACAGATAAGCATAATATAAGATTATA
TATTCTCACTAAGAGAATATATAATCAAATGCAAAATAGC
AGTTCAGATATATGTGACATTTAGGTCAAGTCTTCCAATA
TTTTTGAGTCCCTCCTTAATACATGCCAAGCACTGTACTA
GAGCCTGGTCATAAAAAACGCATACTACAGGCTGGGTGCG
GTGGCTCACGCCTGTAATGCCAGCGCTTTGGGAGGCTTAG
GTGGGCAGATCACCTGAGGTCAGGAGTTCAAGACCAGTCT
GGCCAACATGGCAAAACCCTGTCTCTACTAAAAAATCCAA
AAATTAGCCAGGTGTGGTAGTGGGTGCCTGTAATCCCAGC
TACTCAGGAGGCTGAGGCAGAGAGAATTGCTTGAACCCGG
GAGGCGGAGTTTGCAGTGAACTGAGATCACACCACTACAC
TCCAACCTGGGCAACAGAGGGGGACTCCATCTCAAAAAAA
ACAAAACAAACCCCCAAAAACATACTACATTGCTCCTACT
CTCAAGGAGTGTATATCTGGATATATGTGAATAAGTAATT
TATAATATTATACGATGAAGGCAACGATAGCAAATGTAGA
AGCTGCCTAATTAATGCAGAAATATGGGTAATGAGTTTTG
GTAGGCCAGAGGGAGAGGACTTCAGGGGACGATTTATGTA
GAGGAAGTGACACCACTTATAAAAAGTTTCAGGATGAGTA
GGAGTTCACCAGTCGACACGCATTTTAGACGAAGAAACCT
GTTCCAAAAATCAGACACAAAAAGCAGTATGGTAACTTCT
GGAACTGTAAGTGATTTGGCATTTCTGATGCCTAAATTGG
AAGGTGCACGGCAGGAGATGAGCCTGGGGAAGTGGATGGG
GGTCGGATTACAAAGAATCTTGTGTGCTTTTGCAGTTTAA
AAGGGTGAGAGGTGGGTGAGACTCTTCGAGGGAAAGTTTC
TTAGACAATATGGAATTTAGATGATAGTAGGAGGGGATTT
TGTGGGGTGAGAGAAATATTCTAGATAAAGCAACAAAAAC
GTACCACATTGAGTGGCCCAGCTTGACTACAACAGAGGGA
GGAATTTAATAATACATGGAGAAACATAAAATGAGTTCAA
ATTATGGTTAAAATCAGGCAAGGACATTTATTTTAAAAAG
CAATATAAATAGCCACTTTCATTGCATGCCTTTTTTTGCA
GACATAAATGGACTCTTTTTAAGATGTGGAAACCGAGGCT
CAGGAAGCTTCAATAATTTATTCAAGGTCAGAGAGCTAAT
CTGTGATTTAGAGGGATTTCAACACCAAGTCTGGCTCCCA
AAGCTCTTCCCTCCACACTCCACCAACATGCTGCCTCAGG
CCCCCAACTCATTTTCGTGTTCATTGCCCCATCATCTGCT
CTCTGCACATTCTAAAGGAGGCAACTTATGCTCCGCACAG
TTGGCAAATGCACTCTTCCTAGGTCCATGGCAGACAGAGG
AAATAGAGCCTGCATTCTTTTGGCTTGCCAGTTCTTCTTG
GTTCAGCAATAGAGGCAGCCACTACCAATTGATCTGTGAA
CTGGCAGTTAGGGGAAGCCATCCTATTTTTTAAGAATTCT
CAGTCAACCAAAAGCACAGAGATGAATGAGAAAAAGTGGC
AGACTAATGGGCTAAGGGAGTAGTTCCCTGTGTGTGCTGT
GAAAGGACAGAGCCGGAAACACTAATACCAGAAATTCATT
CACCGATAATCTAATGTTCTGGAAAGTGTCAGCAATCGAT
TTTCTGCTTTGGGAGTAACTACTTAAACAATTCTGAAAAC
ATAGGTATTAATGTTGTTTCTCATGACTTATACTGATCCA
AAAAGATAATGGAATGGAAATTTTAAATATTCTTTGCCTT
CAAGAAGTTCTTCTTTATTGCTAACCTACATTTTTTCATG
CTGCAATTCAGTTTACTTCCCTTTATTACCACAAAACCCA
ATGCTTTAAACGAAACTACATCTTCCAGAATAATTAAACT
GCTCTCTTTTTCTCATGACTCAACATGCTACATAGAGCTA
AGGTGAACTGGTGAGATGGTAAAATATGTGAGTGTTGAAT
CAAACTACCTGGATTCAAACTCTCCTGTGTCGTTGTGCAA
GTCTGTAAACCTCTTAATGATGATGATGATGATGATGATG
AAAATGATAGCATTTATAGGATTTGGGTACATTAAATGAA
GTAGTACGTGAGGTGCTCAGCACACATTTAACATGAACTG
TGTTCGGTAAATGTTAGCTATTGTTATTGTTATTGGGACA
AAAGAGTAGGAAGAAAACTAAGGTGGGGAGATAGGGAGGA
AAGAGATGGCTGGCCCTATTTACAGCACTCAGCACTCAGG
GCTGTGCCTGGCAGAGATGAAGCCCTCTATGTTTATGGCT
TGGGCATCAAGTGGATGCCTGAATGGCACCAATTCTTTAC
TTGATTTGCTGCATGCCAGTTTCAGCCCTCTAAGCTACAT
GAGGCCTATGCAATTTTGGTGAAGCGAGATGTCCTAAAGC
ATACTGAGATAGGAAAGGACATATGGCAGTGTCTTGTTTG
CTACTTCTGGAATAAGACTGAACAGTAAGGAAAAAGGATT
GGGAACTGGTCAAGAATCAGCTTAAATTCAGTTTTTCGAA
CCAGTGGCAGCTCTTCGGTGGCAGGGGCTGTTCCTCTCAA
GCTTCTCCATCCTGGTCAGTCTCCTGGTTTTCCTTTACCC
TGGGTCTCTCCTGTGAAGTTCTCTGGAAGCTTTTTCCTCC
TCCTAGAGCCTGAAAACTGGCTAATATGTAAGTAAAAATG
ATGAGAAATTTAAGTGAAATTACCGCCTACTGGGAAGGAA
AGTTAAGGGCAAATTTTCTACTTATGCCAATTTACTCCGA
AAGGTTTATTTTAAAAACAGGCCCCTAAGGCTAGTCAAGA
GGAACATTTATGTATTACAAGTAATAACACCCTTGCAATT
CAGTAGCCATCAGCCCAGGTCTCAGGAAATAGATGGGTAA
CTTGCCCCTTTGTTAAGTCATTGCCCTGTTCAGCACATCT
TTCTCTTTTCCTCTTACACAAAGCACCACTGCACATCAGC
AAAAAGTATTTCAGCATAACGTACCAGTGGAGGAGCATTT
TTCCCACTTTGCCCTAACCTCTCTACTCAAATATATATCA
GGAAAGCTCTCTAGTTGCTCAGGCTCTATACTCTAAAGGA
AAAAAATGAGTAATTGCCCCTTAAGAAAGATAGTATATGA
GGTTGGTTCCGATATATGGAATTGCTGATAGTAAATTTGT
GATTACTGTGGCAATCCATATTCAAGGCATGATCCTGTTG
GACAGGTCGGTTCTTCTGGGGTTCAACTCACTTCCACCTC
AACATACCCTATGAACAGCAGCCACGATAGCAAATCTATT
GTTATTCTGTGTCATAGTGAAGGGATTTTCAAAGAAGGGT
GACTTTGAAGGATTCAAGGTGAAAGTCACTATCAGTTGGC
AGAGCTGGTTGTTTGCAGAGAATGAATTCACTAGGGGATA
TAAGAAGGGCTGGGGGCTTTAAGTCCTTGATATGGCTAAG
CTTCCCTTCTCAGAGAAACAGTTCGTCCTGCTAATTATCT
GTCGTGTCACCCTGGCTCTCCATAGAGACAGATAATTTTC
TTCACCGAGTTTTCAAATCCATTTATAGTTGTGGAAAACC
CTCCCCACCCTGTCTTTCAGAGAGTCTAGGTGGAAACATG
AGTAAAGGTGGTGACCACTCAAACATTTTTCTTCAAGGAC
TTTTGAGTTTGTTAACATCATTGCAGGAAGGCAAATGCTC
TCAGTCCCAACAGCACCTTATAGGGAATAGATGCTGTGTT
ATGGTTTCTAATATCCTGGGCAGGGGCCTAGGGATGGCAA
GTATGAAAATAATGTTAAGGGAAAACTTACACAAGGGGAA
TAATACAGTTTATTATGAGATTTGGAAATATGTTATCCAT
AGGACTTGGACAGTCTGGCCTAAAGGGTTATGGTACCAAC
ACCAAATATTCTACTAAAGCCAGATTTTGTCTTGTGCAAA
CATTTTGAATCATAATACATAGTGTAGAAGTTGTCATGGA
GGAATCATAGTAAAAGGAAATACAGAGGAATGTCACCAAG
AGAGGTCTGGCTTCTAAAAGGCTTAATAAGACTGCTGAAT
TCATTAAGGTTTGGAGACCATCTTTCAGCTTTACAGGTTC
AGAGACTCAATGTTATCTGTATCCTAGAGTTCACCAGGGA
GACTGATACTCACCATCAATAATAACATCAAAGTGTTCAA
TACAGCTGCACCTATTGCGTGCTCTTTATATTAGAGGATG
GCAGCCTCCAGTGTTTGGAAGAGAGTGAGCCCTTGGGAAA
ATGAATTGTGTACAATTTATCTTTGAAGCTTCAGTGTCCA
GCCCATTCCCTGGTCCCTAAAGCATTTTACTGGATGGTAA
ATGACTGCTAAATTTACTTGAATGGCTGGCTGGCTGGGTA
GATGAGTGAGTAGACAGGTGGAGGGTACATGGGTGGAAAG
ATAAGCAGTCAGCAGAGAAAAAGAGAAAGGGAAAAGAACA
CAGTGACAGTACTAGCTGACATTTATTGGACAATACTATG
TGCCCAGCACTGTGCTAAATACATGCGTTAATCACTAAGC
ACTCACAGCAAACCCAGGAGAATGGTGAGGTTGTATTTTC
CGTTGTGTAGATGAGGAATCTGAGATTTAGAGGCAAGTAA
CATGCCCAAGGACACTCAACTAGTAAATGGTAAAGTCAGA
ATAAATTTACAAGAGACTAACATTTTTATTAGCACACAAT
TTTTTTATTTTTTTATTATTATTTTTTTTTTTGGTGAGAT
GGAGTCTCACTCAGTCACCCAGGCTGGAGTGCAGTGGTAC
AATCTCCACTCACTGCAACCTCTGACACCCAGGCTTAAAC
AATTCTCCTGCCTCAGCCTCCTTAGTAACTGAGATTATGG
GCATGTGCCACCACGCCTGGCTAATTTTTGTATTTTTAGT
AGAGAGGGGGTTCCACGTTATTGGCCAGGCTGGTCTTGAA
CTCCTGACCTCAGGTGATCTGCCTGCCTTGACCTCCCAAA
GTGCTGGAATTACAGGTGTGAGCCACCGCACGTGGCCTAG
CACACAATTTCAGCTAGAACTTCCAAGGTGACACTACACT
TGCATTTTCTGGCCAACATAATCTCTTCCTCTAGATAAGC
TGCATGAGAAGCCAACTAGTAATTAGAAGGGTTCTTGTGG
AGCTTAGCCTCAGGGGGAAGTGTCTGTGGGGCTTCTAGGT
TTAATACTGCCCAGAGCCTCCCTACATGTCCACAATAGGG
GTCCACCTGCCAGGTGCCTCGAACCCCCATTAACCCTTCA
GAGCACTTTCTCTGCTGAGCAGTACTCAGATAGATGGCTC
TGTTTCCCTGTGTTCTTTGTTTCCATTGCTCATCTTTTAA
ATGGACACTATTCTGGAAATTAGACTCCCTTTCAGACCAT
TTTAAAGGTTTCCACTCCAATACACTTTGCATGAAATTAA
TCGTTTTCAACAGCTACTCCTGTTTTCCTCATTTTTCAAT
TCCTGGGGCATGCCTCAGTGTCATCTAAAGTTAGCCCTAG
GTAGGTGGCAGGCATGGAGAAGGCAAGTGACCCGCTCAGC
TGGATAGGGCCAAGTCTCCTGATCCCTGCCTGGTACTTTC
CCATTGTATTACACTCAGTGGTTGAGTGGATTAATAGCAC
TCGCAAAATCTTATATCCATCAAATTAAAGTTGATTTTAA
TGAGATGTGTCATGGTTTTTAAATGCCCCATGAGGCCGGT
GGAACACAGGATCTTGCAGCACTTAAAGGCTTTCTGCCTG
TTCTCCCTGATCTAGCCCAGCCAGGGACCTGCTCCCAGCC
TGTAGGCTACTGGCACTGGTCTGCCCAGTCTGAGTGGGTC
TCTGACTCATGGCTTAAGTAGTTTGGAAACACACTATAGA
TTATAAAAATGACTCCTCATGTGAAATAAGCAGACACTAT
ATGGACACACCTTTTAAATCCACATACCTGCTTCCAGTAA
TTTTATTTTGACATAAAAATGTCAAGATTACTGGGTGTTC
TGGACACCTGTCAACCCCACAGTTAATCATAAAATCTCTC
TGCTGTAGCAAGACTTCTATACTTTCTTCTTAACCTTGCA
GCACTCTGAAGGCAAACTGATGACACCAGACGTTCTAGGG
AGGCTGAGAATGTGTTGTGAGATATTTTGTTTCCCAAGGA
GGGAGCTATATGAAAACATGACTACCATGGGGGATAATCT
GATGGGTCAGGTTACTTTCTGCAAAAAACAAGGATCTGTT
TGCAGGGACTTTTCTCCCTGTGCCCCTCTTCATCCTGATA
CACACCTGTGCATGCACGCGCACGAGCGTGCGTGCACACA
CACACACACACACACACATACACCCCTTTGTCTCCAGTGG
AAAGCCTGAGAACTAATCAAAACTGGCCTTACAAAGCTGA
ATAGGCCTTGCTTTTATTTTTTTTTACCTATATATTTTTT
CTATTTCTGGTAAATGTTGTATCCTATAAATTCTCCAAGT
ACTTCATTATCTGCTTGTTTTCCGTTTGATTTATTTGCCC
CCATTCCTGGCTAGCAATTTAACTGGTACAGCTCAAAATT
ACTTTTAATGTTTTTGTTTTTTCTGAACTCATTTGAAAAC
ACCTCCCTTCCCCAATCTTTTCATGCTAGACTTGGCTTTC
TCCTAAACTAATCTCTGTGGTAGAAAATTAAGGTCAATAT
ATATTAAATATACCACTAATCAGAGTTTATAATGAGAATC
CTTCCACTTATTAGTTTTGTTTTAAATTAAGTGGAATGGT
AAATAGAAGGTACTCAGAGCATTGAGAATCATGGTCTAAA
TTATTGCATTCAAGAACAGGAAGGGAGTCAATGGCACAGA
GATGGTGCACTTCAGACCCTTCTGTGTAAGCCCAGGCTGA
GGTACATCGCCTTATAGCAAGCAAATACCCTCAACCTGTC
TACGGGTTCTGAACAGGCCTGCTCCTAATGGTTATGAACC
CCAGGGCAAAAGTACCAAATGGAGGCTCACATTCCATATG
TCTACCTATTTAAACATTTTAAATCAAACCAACTAACTGT
TAAATAAGTTATGTTCTAAATGTCTACATCGACATTTATA
CCTAAGTAACAGCCTTACTCCCCAGTGTGCATGCAGAACT
CTTAGACCCCTCAGAATTCTGTTGCTGAACGTGGTAGCAT
GGGGACATGGGGACACCTGGTCCCTGACCTATGACCCTTC
TTTTTCTTCCCACTGCTGTCTGTGAGTTGCATCACAAGGG
CCTCAGTGAGCATGCATGTGAAGGCCACAGTCTATATAAT
CCAACTGTGTCCAATCTTTATCACTAAACCTCTTTCTGCC
TCTCAACCTGAGGCGTGGGAAAACAGAAAGACCTGAGAGG
AAGTCTACCTAGCTGCTGGCAGTGAACTCCAAGCTGATTG
GGCAGGGGATTGTGGGGGACTAGGTGCTCTGAGTGTGGTC
TAGATAGATGAGGTGGGAGAGAGACCACAGCCACTGGGTA
GGCACGTCCTTTCTGCCCATGGACTTTTCATTCCATGGGG
TAGAGAGCAGTTGGAAGAGTGGGACAAAGAGGAGCCTGCT
AAATTGTGGGGCTCAGAGTAGACCCCTCTGGTGGAGTCAA
ATGGTAGCACTAGTGTTAGAAACTCAGTGAGTTTTGGCCA
GAGAAGTTAACATGAGAAGAATCAGAGCTGACATCAAATT
ATTACTTTAAGGATATTTCCATCTTATTTTTATTAAGTAG
TTTCCATTATTATAAGCAATAACCATTTTTTATTAAATTA
GTAAGCATTATACACTCTGAAGAATTCTCATAAATCATTC
AGACTTCTGCTGTTTTAACTAGATGAAATAATCTGTCAAC
TCTGTAGCATCCACCTCTCTCTCGTTCAACTCAACCCACA
TCATTAACAACATGTATGCATGCACATACGAATACACACT
GAATATCTGAGGCAAATTTTAGCCTAGATTGAACCTTGCA
GGTATAACTTGTAGAGTAAACTTTTAGATATGGAAGTACC
ATGAAAAATCCTTGTTATCTGCCCCTATCCCTTTGTTTGG
GGTAAGAACTGAAGTCTAGAGAGGGAAAATAATTTGCCAG
TGTTTTGTTTGCTGACCCTTACTTCATCAGAGCCAGGATA
TTCATATCTGGGATACTCAGAGCTGTGGCCGTGAAAATAG
GAGTACAGGAGCCACTGACAGCATCCATTCTGGGGAAAGA
ACAGTAATAAAGTGTCCCTTGACCAGGGCTAACTGGGGTA
ATCCATTAAGAAACCAACTTTGTCCCCTTCTGTATTAGAA
AACTTCTCTCTACTCTTGGGAGAAGTTAACTAATTAGAAG
GAATTGACATGTTTTTACTTACCTTTAGAAGCAAGAGATA
GGTTAGAATGTTTATAAGAACTGAATCATTTTTTACCCTA
AAAGGAGGGTGAAAATATATCTATATATATAAGTATGTAT
GTGTGTGTGTGTGTATATATATATATATATTTAAATCAGG
ATTACGGAGATAAAATTTACATATGATAAAACTCACCAAC
TTCAAGAGTACAAGTTGATGAGGTTTGACAAATATCAAAT
ATTTGCAGTCATAACTACCAGCACAATCATGACATAGACC
ATTTTCACGTACCCAAAAGTTCCCACCTACATCACAGTTC
GTTTATACATTCACCGGTTGATGAACATTTGGATTGTTTT
CAGTTTTTGACTGAAAAGAAAAAAGAAAAAGGTTATCCTC
TGACGTTTGAAAGCTGGCCTGAGGCTCACAGCTAGGTTGA
ATTATTTTCCTATTGGATGCAAACAATCTCACAAAATCAG
AACTCAGATATGGTTACTCTGAGACCATGATAAAACGAAG
CAAAAACAAACCCACTTCATAAGCCCACCTTATAATTTTG
TCTAAGCACAAACAGAAACAATGTCATTGTGTCATCCACA
AAATACTAAACATCCCCTCTTGGCTAAAATGAATAACTCC
TACGTCTTTACTAATTGCAACTGCATGCTCCCTTAGATAA
GATTTATTGAATTACCCAATCATAGAATTTCCTTGTCTTT
CTGACAGCCCCAATCTAGAGTCAACTCCTACTTCCTTAGG
CTGCCCAACAAATCATCCAAGCAAACTCCAAATCCTGCAA
GAGCTTCTTTTTTATGCCCTCTTACTGAGATACCCAAGGT
TCCCCACGGTATCTGCTCTTCCTCACTGCAATGAGTAATA
AACTCAGCTTGTTCAACTCTAGGTATGTTACTGGGGACTT
TTGGCTGAAGCGCTGTTACTTTAAACACTCATGACAAGTC
TTTGTGTGTACATACATGTTTTCCTTTCTTTTGGGTGAAT
CTCAAAGTCAAATGGTTTGGTTGTGTTAAAAAGCATATGC
TTAAATTTATAGGAAACTACCAAATTGTTTCCCAAAGTGA
CAGCAACATTTTGTGTTCCTATCAGCAATGTATGAGTGTT
TCAGTTGCCCCACACCCTCACCAGCACTCTGTTTTGTCTT
TTAAATTTGGCCACTCTAGTGAGTATATTCTGATAGCTCA
TTGTGGCTTTAATTTTCATTTTCCTCTTCGCTAGTTACAT
TGAACAACTCATAATGTGCTTATATGTACTCTATATTTGG
TGAAATGATTTAAAATATTTTGCCCATTTTAAAATTGGGT
TTCTTCTGTTATCTTCTAATAACTTAAAATTTTAAAATTA
TATTTTAGATTCACTTCTTTTATCAATTTTTTTTTTTTTT
TTTTTTGCAAATATTCCTGCTCCTCTGCAGTTTACCTTTA
TATTTTCTTAAAATTTTCTTTTGAAGAGCAAAAGCTTGAA
GAGTAAACTTTTAAAATTTGGATATCTAATTTATCAATTT
TTAAATTTTGTGTTTTGGCTTTTTTTCCAAATTCTTCAAA
TTTGGAAAACTTTTGACCTAGGATACCTTTCTTACCCTAA
GGACACAGAGATTTTTCTCCTATATTTTTTTCTAGAAATT
TTCAAAAGCCTGTATGTACTTCATACCTACAGCATATTTT
ACTTTATTCTAACTACAACTCAATAGCTTCATGTGGCGAG
GCCAGTGGCTACCATATTTGACAGTTCAATACCTGAGGCA
TATTAATCATACTGGTCTTTTCAAAGGGTCCGCTTATGAT
TCTTGAATTTTTCTCTGCTGAGGTTCTGTTTTCAACCTAA
CTTATTTCTGTTCTCATCTTTTTTAGTTTTACTCTTCTGA
TATTTTGGTTTCAATGTTTTCTTCTTTTCTGGTTTCTTAA
GACAGAAATTTAGACAATAGATTTGAGACTTTTTTCTTTT
CTATAAAGTTCTACCCACAAATACATTGTGATATATTTCA
CTTTCATTTTCATACATTCAAAGATATATTCTGATTTTCT
CTTTAATTTCTTCTTTTACTCGTGTTATTTAGAACTGTAT
TTTTTGTTTTAAAATACTTTGGCGCTTTCTAGCTAGCTCT
CTGCTGTCCATTTCCATTTTTATTCTGCTATAGTCAGAGA
ACAAAAGCTTTTAATTTTCTTAAATTATTTGATACATGTT
TCAAAATATTGTCTATCTGGTGAATGTTTTTACATGTCTT
CATAAAAAATGAGTACTATACTGCTGTTGGGTAGACTATT
CTATAAATGCTAATTGGTCATGTTTGTTGATGTTACTGTT
CAACTATTCTGTATACCTAACTTTGTGTGTGTGTGTGTGT
GTATGTGTGTAACTACATAGCTTATTAATTACTGGGAGAA
GAGTGTTGGAGTCTCTAACAATAATCGTGGATTTCTGTAG
TTCTTCTTTTAGTTCCATCAGTTTTTGCATGCTGAGTTTT
GAAGTTCTGTTGTTATGTACATATATTTAGAAAAATTATG
TCCTTATAATAAATTGACCCTGTTATAACTGTAACCTATT
CTTCCATTTTCCTGGTTCAAATTCTGGTTCTGAAGTCTGT
ATGTCTGTACTAATGTAGCAATTTAAACATTCTTTTCATT
AGTGTTTGTATAGGGTGTCTTTCACCCTTTGACTTTTGAC
CTACAAAAGTTTCTATATACAGGATGGGTTTCTTATAGAT
AGCGTATAATTGGGTCTTGCTTTTTTATACATTCTCACGA
GTTCTTCCTTTTGACTAAAATTGTTGACTCATTTACATTT
AACATAATTATCAGTATAGTTGGGTTAAATCTACCACCTT
GCTATTTTCTTTCTATTTGTCATATCTGTTCTTTGTTCTT
ATTTCTCTCTTTTTCTGTCTTCTTTTGGATTAATTAAATT
TAAAAAATAGTTTCACTCTATGAGCACTATGAGTTTATTA
CTCACAGTTCTTTGTTTTATAATTTTAGTGATTGCTCTAG
ATTGTAATATACAGTTTTAACTCATCACATTATACTTTTA
AGTAAATAACTTTATGTGTAGTGTAAGAACCTAACAGTGT
TATATAGTTCCCTTACCTCTCCTGTCTTCTCTGCAATTTT
TGTCATTTATTTTACTTTTACAGTCATACATTATGTTGTT
ACTATATTTGTTTTAACTTGTTAACTATTTAAAAGATTAT
AAAATGAAATACAATGTTATTTATATTTAATTCCATATTT
ACCACACATGGTGCTATTCATTCCTTTCAGTAGATTAAAT
CTAATATAATTTACTTTCTTCTTGAAAACCCTCTTTTAGC
ATTTCTTATAATTCAGGTAGCTGGCAATAAATTATGTCAT
CTTTTGTTTGTCTGTTTTGTTTATTTCACCTTCATTCATT
ACTTACATTTTTCCTGGATATAGAATTCTAGGTCAATAGT
TTGTTTCTTTCAGTACTTAAAACATGATGTTCTATTGTCT
TCTATGTGTATGGTTTCTGATGATGAGTCTACTTAACTCT
TATCTTTGTTACTTTGTGTGCAGTGCTTTTTTTTTCCTCT
CCAGCTTCTTTTAAGGTTTTCTTATCACTGTTTCTCTGAA
ATTTCATCATGATGCACTTGATGTGCTTTTCTTTACTTTT
TTCTGCTTGAGTTCCTTTGCGCTTGCTGTGTTTATGTGTG
GATATTTTTCTTCAAATTTGGAAAACTTTTGACCATTATT
TCTTTAAGCATTTTGTCTATCCCTCTCCTTATCCATCTGG
GACTGCTATTATACACAATGACATTGTTCTACAAACAGAT
GCTCTGTTCACGTCTTTTAAAGATTTTTCCTTTCCTCCTT
CATTTGGATAGATTATATTGCTATATCTTCAAATTTACTA
ATCTTTTCTTCTCCTCTGTTTGATCTACTGTGAACTCCAC
CCAATGTCTTTTTCATTGCAGATATTCTATTTTTCCATCT
CTATAAAATTAAGTGCTACTCAACAATTTAAAAATAAACT
TTTATTATGTGCAATAACATGTATAAATCTCACAGCATTA
TGCTGAGTGGAAGAAACCAGACACAAAAGTTGGTATACTG
TTTGATTCCATTTATATGAAATCTAGAAAACACAAAATAA
TACAGGCAGAGAGTTGATCACTTGATGGACACTGGGAGTA
GATGCCACTATTGACTGCAAAAGGGCATGAGGGAAATTTT
GGGTGTATAAAAATTGTCTATGTCATGATTGTGATAGTAG
TAATGACTGTAATATTTGTCAAAACTGATTAAGTTGTATT
CTTAAAGTTGGAGTAAGAATGGTTCAGTTCTTTGAAATTC
TCTAGTTTATCTCCTTTCTCTAGAGTTAAGTAAAAACATT
TTCTTTCCATCTCTCTTCTTTTCTTTACTTTTTTGGATTA
GTTAGCATACCTCAAGTAGACAAAAGTTTTCTAACTTCTA
CATCTGCATCTCCAGAAGTTCTGCTTGGACACATACATAC
ACACAAGTGCGCGCGTGCACACACACACACACACACACAC
ACAGACACACACACAGAAAGTTCGTTTCTCTTCTCATTAT
GCTGATGTCTTTTTTTTTTAACCTTTTTGAGCTTATGAAG
CATTTTTATGATAACTATCTTAACATCTTTATTGGCTAAT
TCTATCACCTGTTATTTTTGGGTCTGCTTTAATTAATCAG
GTTTTCTCCTGGTTGCAGTTCATATTTTTCTACTTCATTG
CACATTTTTGATTGAATGCAGATATTATGAATTTTTTATG
TTGGATTGTTGGATTTTGTTATATTATTTTAAAGAGCATC
ACACTTTATTTTGGTTTGTACTTAAGTTACTTCAGATTAG
TTTGATTTTTATAAGGTTTGCTCTTTAACTTTCTAGGCCA
GGTTTAGAGCAGACTTTTGTATAGCGCTAATTTAGTTCCA
CTACTAAGGCAATTTTACTCAAGGAATTTATACATAATCT
AATCTCACATATTGGAAGTCTTTCCATTCTGACTGGTGCA
AGAATAAATTGTTCTCATCCCCATTTGATCTCCAGATAGT
GTTCTGCCTTCTATTTTCTGGTGATTCTTTTTCCATTTTC
AGGTTATTTTCTTACATGCATACTCATAGCAGCTCTCAGC
CAAAGGTTTCAGGGACCCTTTCTTCAGACCCCTGGAGCTC
TCTCTGTGAATATCTCCTCTACTATGTCCTTCCTCCAACT
TCTAGCTACCTTGGTCTCCTTTAATTTCAGTCTCCATCTC
TTCAACTCAGCAAGACCATCAAACCCTTGTTGGTTTCACT
TTCCCTGAAAAGTAACCTAGAAATTGCTTTCAGACTGTTA
TATTCTACAATTATAGGGGCCACTTCATTTATTTATTGTT
TTCTCTGAGAACTCACAGTACTGTGGAACCTGTGCTCAAT
GATTGAAAATCGTGTGTGTGTGTGTGTGTGTGTGTGTGTG
TGTATGTGTGTATTTAGTCTGGTTTTGTGGTTGTTATTAT
TGTTGTTTAAGGCAGGAGGACAAATCTGATTTTGGTTTTT
CCATTATAGTCAGAAGCAGAAGTCCCTGGTAAACATGTTT
TTTCCTTTTTCACACCAGAAGTTTCTCCTTGTTTCTATGC
CATCAGTGGTATGGAAGGGCACTAAGCTGAGTAAAATAAT
CATACTAAATGGTTAGTAATTTATGTTCCCCTCTTCAGAA
GATTTTTATTTTTAAAAGAAGAGTTTGTTAACCCCAAAGA
GTTGAACTTGAATGTATATGCCTTTAGCAAATATGGGTTG
AGCAAGGGGCATCTGTCCCATGGATAATCAGGGTTAGGAA
AATGCAATGGGAAATATTCTGGCTTATTTGACTTTCTCAA
TTCAAGCACTGAATAGATTTAATCAATAGTGTAAGATCAG
ATTTAATTTCTACACCTCCTAGAAATCCAGACCACATTTA
TTCATTATCTTTGTTGAGAACAATCAACAGTTAAATACTT
AGAGAACATTTATGACATCTAAGTTTACAGTATTATAGTG
AGAAATATTTTCCTGTTTTGCAGAGGGGCAAATGAAAGCC
TGAAAATTCTTGGTCCAAATAATTGAAAACACAGAAAGAA
AATCAGGACCCTTATTCCTGGACTGCTTTTGTTGGCCCTG
GAGCCCCTCCTTGTTGATGCTATCAGCTGTGCAGTGAACA
CTCCCTCTCCTTTGGATGAGAAAGTGGGCAATGGTGGAGC
TGAGTTGCAAAATGCAGCCAGTCCCTGGAGCATTTACAAC
TTCTCAAAATGTAGTCACCTTGTCTTCCTCGCTTGAGGTG
AATAAACCACAAACAAACTTCTGCTCAGCCCTCCTATGCA
GCTGCTTACTTTTGGGACATCTTGCTCACTAGTTATTTTA
GCAGTGTTTCAGCCGGCTGTGCAGCCAAGCAGAAATACCA
CACTCTGTGAAAACCTGAGGTCAGCACAGTTTCTTCCCAG
GGAAATTATAACCTTTCGTGCTGAGATTGGGATACCTGGG
TTAGAGAAAGGGAGTGAAAAACCAGTTTCAGGGGTCCCCA
AAGCCCTTATCGCTTTCCAGAGCACCAGAGCTAAGATCAC
AAGTTCATTCTTGGCACAAGGGCAGCCTCCCATCTCTTAA
GGCTGCTAACAGAATGTGGGGCTTTTTGCAAGTTCTCCAT
ATTGCCAGGAACGCTTACATCTTAGTGACATGTGAGTTTG
GGTTCCCTGATGTCTTGCACTTGCCACTGTGCTTTTTTAT
GTGCTCATCGTTCTGTGTGACATGGCCTGCCTTCTTTAGA
CTAATTATCTTCCATCTTCACAGACTCAACTCTTAAAAGA
GGCCTTTAATCAACTTTACATTTTACATCCACTTCTCTTT
CCCCAACAACTCTAGGTAGTTGAACTTCCTTGCTCTCAGA
TCCTCTTTGCATACAGCCAACCTGGAGAGTGAGAGACATA
GGACCTATATTATAGTCTTCTCTTTACATATCTGTGTCTC
GCATTGGTTCACAAGAGCAAGGACCATATTTTGTTAATCA
ATGTGTCTTGAGGTCTTAGGGATTAGTTTAAAAACTATTG
AGTCCGAGACACCTGGATTCATATCCATTCCATCTCTTAC
TATGCTCATGAACTTCATTTCCTCATCTATAAATTAAAGA
TAGATGGTGGCTCATGCTTATAATCCCAGCACTCTAGGAG
ACCAAGTCTGGAGGGTTGCTTGAGCCCAGGCATTGGAGAG
CAGCCTGGGCAACACAGAAAGACCCCATCCCCCCCAAAAT
TTAAAACATTAGCTAGGTGTGGTGGAATGTGCCTGTGGTC
CTAGCTACTTAGAAGGCTGAGGTGGAAGGATCACCTGAGC
CCAGGAGATCAAGGACGCAGTGAGCCATGATCTCACCACT
GTACTCCAGCCTGAGTGAAAGAGTGAGACCCAGTCTCTTT
AAAAAATAAAAAAAAGATAATTGCATTGAAGATTAATGTA
ATTTTAAAAATATGCATAAGCTCCTTGGAAAAAAATATTT
TACAAAAGAACTCTAAGTAGGTTAAGGTGATTGTAAGACA
GAGAAAGATGTGTACAGTAAAGCAGCCAATCTTTTGGTGA
CCTGGGCACAAGTGTTGGTGGGATGTTATTGGCTGATTCT
AAGTATGTAGGTTTTCTAGGTCTAATGCATTGCAAACTAG
CTGTGCAACAAACTTCTTGTCAGTCTGAGGCCACTTCTCC
CATGTGATCTCCAAACCTACACCCTTCAGTGCATGACCCT
GAGTATTAACCTGGTATTACCAGGTTTTTGGACAGACATG
ATGTCAAAATAAGGATCTAGGGGAATGGCTTTTTTTTTTT
TTTTTTTAAATATTCAGGTCAAAGACTAAGCCACATTAGC
TGGGCCCCGTCTCTCATTTATGTATTTAGACAGAGTCTTG
CTCTGTTGCCCAGGCTGGAGTGTAGTGGTGTGATCTCGGC
TCATTGCAACCTCCACCTCTCAGGTTCAAGTGATTCTTTT
GCCTCAGCCTCCCAAGTAGCCGGGACCACAAGTGGGCGCC
ACCATGCCTGGCTAATTTTTTTGTGTTTTTAGTAAAGATG
GGGTTTCACCATATTGGCCAGGCTGGTCTCGAACTCCTGA
CCTCGTGATCTGCCCGCCTCGGCCTCCCAAAGTGCTGGGA
TTACAGGCATGAGCCACCGCGCCTGGCCTGGACCCTGTCT
CTTTCTTTTAAAGACTTAGAATGATTCTATTAGTTCAAAT
GGACTTCCATTTGTGTGGAAACATGGTAATAATATAGGTC
TATTTCTTGTCTCACCTTCCTGAAGAAAAACAATGTTAAG
ATTTCGTCAGTTCATGATCACACCCAGGAAAGTACGAATT
TAGATGGCAAGAATTCTGGGGCAGGAGATGAAGCAGTGGC
TCTCAATGTTCTGATTCTTCAGATATTCACTGAACAAGGA
TTCCTTGAACATTTCTGACATACCAGTTTTTTTAAGTGCA
CTATTTCTCTTAGTCTTCACAACACATGAAGGTAGCTTTA
CAACATGTGAGACAGCTATTATTATTGCTATTTCATACAT
GAAGAAATAGAGTCACTGCGGTAAGATGACCCATTCAAAA
AGACAAAGGGCGTAGGCGGAAGACCTGGGATTTGAACCCA
AGTCTCTTAGCTTCTTCCCCTTAACTTCAGTAGTTTCCTC
ACTTTGCCTCGAAGAAGTACAAATGCTGAGATCTAGTATG
CTATGGTTTGAATATTTGTCCCCTCCAAAATTCATGTAGA
AATTAATCCCCAATGTGGCAACATTAAGAGGTGAGGGGTG
TGTGTGTGTGTGTGTGTGTGTGTGTGTTGTTTGTTTGTTT
GTTTTGAAACAGAGTTTTGCTCTTGTCACCCAGGTTGGAG
TGCAGTGTCATGATCTTGGCTCACTACAACCTCTGCCTCC
CAGGTTCAAGCGATTCTTTGCCTTAGTCTCCTCAGTAGCT
GGGATTACAGGCACCTGCCACCATGCCCAGCTGATTTTTT
TTTTATTTTTTATTTTAGTAGAGACGGGGTTTCACCATGC
TGGCTAGGCTGATCTCGAACTCCTGACCTCAGGTGATCCA
CCCGCCTTGGACTCCCAAAGTGCTGGGATTACAGGCATAA
GCCATTGCACCATTCAGGAGGTGACGTTTTTAAGAGGTGA
TTGGGTCATGATGGCAGAATCTTAACGGAATAGATTAATC
CATTTATGGCTTAATGGATTAACGGGTATATGGATTACTG
AGTTATCATGGGAATGGACTTAGTGGCTTTATAAGAGGAG
ACAGACCTGGCCTACCATGCTCAGTTTCCTTGCCATGTGA
TACCCTGTGTTCCCCTGAGACTCTACAGAGCATTGCCACC
AGCAAGAAGGCCCTCACCAGGTACGGCTCCTCAACCTTGA
ACTTTCCAGCCTCTAAACTGTAAGCAGTAAATTTCTTTTT
CTCTGTAAAGCACCCAGTTTCAGGTATTCCGTTATAAGCA
ACAGAAAATGGACTAAGACATAGTAAAACCCTCCATTTTA
TAATTTTGCGAACCCTAGGTTCACTTGTAAATTTGGCAAA
AACTATAGGTCTTCCTAGTGGAAAAAAATGAATGTATACA
TCTGATTTCTAGGACTTAACAAAATCCTGAGTCCCATCCA
TGGGCCTCATGTTAAATCTCCTCAGGTGAAACCCTAAGTC
CCATCTCTGGGTCTCCTGATCTGGCCAGACAATCAGTTTA
CTTATGGAAAAGCCAACACCAAGAGAAAGGAGAAGGGGAT
ATTTAGTCAGTTACTTAGGACTGAAACCCAGTCTTCCATA
TCTTACTCTACTTTTCTTTTATTACACAATGGGACCTCTC
ACATTCAACTGTGTGCTATAAATAAAACTACCTTCAGGAA
AATAATTTAAGTCAAGGTGACGGAAGGAAAAGGCTTTAAT
TATATAAACACTGATTTCTAGGCCCAAATTACTGCTAGCT
GTGAAGGCATTGGCCTAGAGAGTGAAGGCAGGGCATGCTG
GTGACTTTTACTCCTTTAGGTGTTTATTAGTCCAAGAAGC
CTGAATTCCCGAGGCACCTCATTTATTAAGGAGCAGCTTA
TACATAGAGAGAATCTGTGACATCAATATTCTAGCCTCCC
CTCACGCCCTACAGATCAATGGCTTGTTCTGATCTGACAG
CAGCCACTGACATATGTCCTTGGGATCGAAGAAGGAAGGG
AAGAAATTGCAGGGAGTATTTGCAGCTGCCTGACATATCG
TGTTTTTATTGAAAGGCTTTACTGTCCCACATTGCCTGGA
TCTCCAAAATCCATGCAGTCAAGAGTCTCAGCATGCATGG
GAAAGTAATAGAAGGGCCCTGTCAGTAAACTTCCACTATT
ATACGTTAGTTGGCTCCTTACCATATTGGACTATCATCTT
CGAGGGCCCTGACTCTTATCCTGGCAATTCCCTATTTTTA
TTAGAGAATAAGCAGAGGAAATCCGTGCCATGTATAAATG
TAGATCCATACACACACTTGTTTAGGGTGCTCCTTAAGAT
GAACTACATGCATTGTTAGATGAGATTTAGGATTTATTTA
TTTATTTATTTATTTATTTATTTATTTTGAGACAAAGTCT
CGCTCTGTCGCCCAGGCTGGAGTGCAGTGGCCGGATCTCA
GCTCACTGCAAGCTCCGCCTCCCGGGTTTACGCCATTCTC
CTGCCTCAGCCTCCCGAGTAGCTGGGACTACAGGTGCCGC
CACCTGCATGTAGTTTTTTGTATTTTTTAGTTTTTTGTAT
TTTTTTTAGTAGAGACGGGGTTTCACTGTGTTAGCCAGGA
TGGTCTCGATCTCCTGACCTCGTGATCCACCCGTCTCGGC
CTCCCAAAGTACTGGGATTACAGGCTTGAGCCACCGCGCC
CAGCCCTGAGATTTAGGATATATAAAGGGGAAAAATGCAT
GAAGGTATGCTATAATTTTGATTAGTTGCAGAAAAGCACC
CTTCATGTAAAATCAGTTTTACAAACTCGTATTGAGTATG
TGCCTGACTGTGGTAGGTAATGGGGATGTAAGATGAGTAA
GAGTCAAGGCATTCATTCATTGATTCATTCATTCACTCTC
TCAACTATTCATCCATCCATTCTTTCAGGAAAAAAAAATG
GTCTAGTGTTTCTACAGGACCATAGGAAAAGTAAATGTAA
ATTAAATTAAAGGATCAGGTAGAACCACCTGGAAGAAGTG
GCCATTAAGCTGCATTTTAACACTGGTTAGGGGCACTCTG
GATATACCAGAGGGAGATTGGGCCAGGATAAGCAGGGTAT
TCATTGCATACATGGAAGACAGCATGTATACTCACATGCA
AGCATTAATTACCATGATGGGCACTCTAATTTGAGTGTGT
CCCTTCCAAATTCAGGTGTTGAAACTTAATGGTCAATGTA
ATGCTATAAGAGTTGGGGCCTTTAAAAGGTAATTAGGCCA
TGAAGGCTCTTCCCTTGTGGAAGTAATTAAGGCCTCAAAC
AGCACTTGGTTTTGCTTGCTCTTCCACCTTTATCCATGTA
AGGACAAAGAATTTGTCCCCTCCAGAGGATGCAGCATTAA
GACACCATCTTAAAAGTGGAGAGTGGCCCTTACCAGACAC
CTAATCTGTCAGCATCTTGATCATGGACATCCCAGCCTCC
ATAACTGTGAGAAGTAAGTTTCTGTTCTTGATAAATCACC
CAGTCTCAGGTATTATGCTTTACCACATAAACGGACTAAG
GCAATGGGTTTAGGGAATTGCATGTACTTCAGTATTGTTG
GAGTAAGGGATATGCAAGGTAGAATAGTGGGGCAGGGAGG
AAGGAAGCTGGAGTATTATTCAGGGGAGAGATCACAAAGA
GCTTTATGTGCTAAGCTAAGGAGTTTGAACTTTATCTTGA
AAACTAAGGGGAGCTATTGAAGGATTTTAATAGGGGTAAG
TGGCAGGATTAGATTTATGTTTTGGACAGATTACTCCATC
AGGGAGGAGAATGTGTTGGAAAGATGCCAGACTGGAGGTT
GAGAGATGGGTAAGGAGGCTAGTGCAGCCATCCAGATGGG
ATCAAGAATGAAGTAACAGTTGCTAAAGACAGGAAAGCAG
ATGTATTAAAAAGATGTTAAGAGGTAGGATATAAAAAGCT
TGAACTATTTGTATGTAGAATAAAGAAGAGGGAGGAATCA
AGGATTTTGCTTTGGGAAATTGTTTTGTAGGGTGGTGCCA
TTTACCAAGATTGTGAATATAATCGGAACAGCACATGCAA
GAGCAGCAACTAAGGCAAAATAATTCTTTAGGGGATATTT
TGAATGTAAGGCTAGAAGAATGCTCAAATAGATACCAGTA
TAGCTGTAGGCTATAAGGGTATCAGGGAAGCAATTTGAGC
TGAATATATGGATTTGGATTTATCATTCCTAGATGGTTAT
GAGTGAGATCACCTAATGACAGTGTAAAGGCTGAGAAGAA
TAAAGGATAAGGATGAGGTCCAGGAAGGAAACCAAAGTGT
GGCCAGCAGGGTAGAAGGAAAACTGGAAAAGAGTTATCTC
AACAAATGTCAAAAGAGGAGAGAGTTTTAATAAGAATTCT
ACAGTGTTAAGTCTCTAAAAGACAGAGTTTAGTCATATGG
TGGACTTTGGTGTCCAAAGGAAGATGAACATTCAGAGAGA
ATGTTCTGAATGAATGTTCTGAATGAGAATGAAGATCACC
TTCACATTGGAAGGTGAATGTGAGAAATTAGAACTTATAA
GGTATTAGAAAGAGCTGATGTAGTTAATACTTTCAAGGAG
GTAATAAAGGGAAGGAGGGGAGGTAGGAAGGTTGAGCAAG
AAGGTATTTTTTTTGATTTGTGTGTTTGTGCTTTTGTTTT
AATGGGAGAGATTCAAAGGTATTTGTTTGCTGAATAAGAA
CCATTATAAAGGGAGAAGTTGAATAAACAAGAGGGATAAT
TGATGGAGCAGCATTCATGAGGTGGTAAAATGGGATGCGA
TCTAAAACGTTAATAGAGAAAGTATTCATGGACATCAAAC
CAGAAGGAAGAAAGAAAAAGCATAGTGGACATCTGTGTAC
AGGAGGCAGGGGAGGGAGCTGAGAAGTTGCCTGGAGGCTT
GTATTTTTGCCATAATGACATAAGCAAAGGCACATCTGAG
AATGACTAGGGTGGCACCCCCGAGGGGATAACTGGATCAG
GAACTAGTTAGAGAGCATTGCAGGATTACTGGGCAGCGCT
GAGGGCCCAGCTGGGATAGCAGACCTTGAGGTTGTAGTGG
CACCAACCTGTGCTGCAGAGTAACCAACTGCAGAATAGCT
TGAGTGCTGTCCACACACCAGTCAGTTGTCTGCAACACAA
TCCTTTCCATCCACAGGACATCAGGGAGCCCCTGGGGTGC
AGCAGGCAATACACTGAGAGGGTGGCTGAAAATCCAGGTC
TTCGTCTGACAAGACCTGGTTCTAGTTGTGTGACCTTTGG
CTGGTAACTTTACCTTCTAACCCTCAGTTTTCTTATCCAT
AAATGGGCTAGAGTTGCGTATCTCAGAAGGTAGTTACTAT
GTATGAGAATTCACCCTGTTCATTATTTCATAACATAAAA
AATGATGGATGTTTTCCTGAATATGAAAAATGAACGTACA
ACCTTTGAAGATCTTACTGTCTCACATAGAATAAAAATAC
TATAAATGTAAATTGAAAAGGTGCTGAGCAGAAAGCACCT
TTGAGATTAAAGATGAAGAAGTCAGAAAGTTTCTTTTTTT
GGAAGCAAAAATTTTAAAGTTACAAGGTAAGTTGCAGTGA
CCAAGGTGCAAAAATATCTTCACTCTAAGAATCCCATCTG
GCAGTGAAAGCTAAAGGAACCCTTGCTGGTTGACTATCTT
GGAAACAAATATGAAAAATAAGGAGGCAAAATGGAGGAGG
ATGTTGGGACGGAACTCTAAGAGGCTGTTCCAAGAGACAT
GCAGATGCAATACCTTTAAGATCCCTTTTGTTAATAAAGG
AGGAAGGGGCTTGTCATTTTTCTAGAAAAACTTCAGGACA
TTTTGTGAGGCAACTGAGGATGGACTCCCCCTTCTCTTTC
TCAACCAAGTTACCTTTTATGGCCCTGACTGGACTGGGCA
CCAGAGCATCATATCAGATGCTGAGTGATTGTGTGTGTGT
GTGTGTGTGTGTGTGTGTACACATAAAGGACTGCCACAAC
CAACCTCTTATGTATAAAATCATTTTAATTTCCAGAAAAC
CCTATGTTCTGAAATGCCATTTTGTGCAAAACAATTTCAG
GAGGAAACAACTGGTAATGATTATAGAACAGTAGAAGGTG
GCATGTAACCTGGAATGAAATTGTGAGTTATGAATTATAA
GAATTACAGAATTCCATAGGAAGGAATTGGGCATTAGAGA
CTGGAAGATCTGAGTTAAAAAACATCAAAATTGGAAGGAT
CCTGGAAAGAACACAGTTTAAAAATTTTATCCCTTTCCAA
ACACATCTCCATTTTACAGATGAGAAGAGTGAGGCTCAGA
AAGGTGAAGTCACTTGCCTGGGGTCAGAGAGTGAGTGGTA
GAGCTATACCAGAACAGGTAACAACTGGCAGAAGCAGCCC
AGAAGTGGTTGGTCAAAGTCAAGAAGGATGTGGTAATAGC
AACTATTATTACAAAAACAATTTCCACTGATGGGATGCTT
TGCACCAGTCACTGTGTTAGTCGTTAGGTATGCATTGTTT
TTTTCCTTTTTTTTTTTCAGATGGAGTCTCGCTCTGTCAC
CCAAGCTGGAGTGCGGTGGCACGATCTCGGCTCACTGCAA
TCTCCACCTCTCAGGTTCAAGGGATTCTCCTGTCTCAGCC
TCCGGAGTAGCTAGAATTACAGGCGCACACCACCACGCCC
GGCTAGTTTTTGTATTTTCAGTGGAGACAGGGTTTCGCCA
TGTTGGCCAGGCTGGTCTCAAACGCCTGACCTCTCATGAT
CCACTGGCCTCGGCCTTCCAAAGTGCTGGCATTACAGGCG
TGAGCCACCGCACCCGGCTGCATTGTTCTTTTAATAAGTG
ACAGCTCTTTGAGATAAGTCATAGGCAAAGGTAATAAACA
TTTGTGTTTCTTTTTTTTTTTTTAATTTGGCTATTCAAAA
TCTGAATCCTCTTCTTATGTTTGAAGAAATTGTTGCTTTT
TGAAGTGGTCAGTGACCACCTCTGTCAATGTTAAAAATGC
CAGATGAAGAGCAGAAAGGAGTATTCCCAATGATGGCAGG
GTCTGGAGCTGGATAATTTAGGGTTTAATCCCAGCTCTGC
ACATAGTGCTGTGTACCTTGGTTAAGTTACATGACTCTTC
TGTGTCTCTGTTTCCTCATCAGTGAAAATACTGATTTCAC
AGAGGTCTTGTGGGAATTAAGTGGATTAATATATGAAAAT
ACAACAAAAGTGCCTGGCACATAGTACATACTCAGTAAAT
AATAGCTACCATTATCATTCAATTTCCAGCCCCATTAGCA
GCTAGGGCATGGGCCCACGACCTGGATTCCACCAATGAGA
CATTCACTTTACATACTGACAAGAAAAAGCAGGACCTACC
AAAAAAATCTTTTCTAGTGAGTATCATGTGGCTGCAACAG
CAGTTAACTATAACTGGTTCTGAAGACTTCAGTGGCAGCC
TTTGTCTTGCTGGTGCTTCCAGTAAACTATACAATATCCC
TTTAACACATTCCCTTAGCACATTTCTGTTCTTGAATTAC
TAGTGAGTGTCAATTGCTTTTATCTAAGAATGCTAATGCA
TTAAAGAAGCATTATTGGCCAGGCGCGGTGGCTCAAGCCC
GCAATCCCAGCACTTTGGGAGGCTGAGGAGGGCGGATCAC
GAGGTCAGGAGATTGAGACCATCCTGGCTAACATGGTGAA
ACTTCACCTCTACTAAATATACAAAAAATTAGCCAGGCAT
CGTGACAGGTGCCTGTAGTCCCACCTACTCGGGAGGCTGA
GGCAGGAGAATGGCGGGAACCAGGGAGGCAGAGCTTGCAG
TAAGCCAGGATCTCGCCACTGCATTTCAGCCTAGGTGACA
GAGTAAGACGTCATCTCAACAACAACAACAACAAAAATAA
AAATTAAAAAATTAAAAAAAATAAAAATAAGAAGCAGCAG
CATTATTATTTTCGGCTCTTGGCGAAATTTTTTGTAGGTC
AAGTAGTTAGTGTGTAGTGAAACCAGAATTCCAAACCAAA
TTTTTCTCATTTCAAATCCTTGCTGTTAAGCACAATGCTA
TTTTGTCACAGAGACTCATGGACTCCTATGTTTATGAACA
TTAGGAAGGCATCTAGTCCACCCTTCAGTGCAGGAATCTC
TCAGACAATACCCTAGCTGGTAGTCAACCTACCTCTATTT
GAACCCTATTCATAATAGGGTAATTGTTACCCTGTAATTG
TTACTCTGTGCATCTGTATCTACAAAAAGAATAGCAGCCA
AAAAATGTGTCTGATAATTGATAATGATCAGATATCTCAC
AGTTATCAGACACCTTTTTGGCTACTATTCTTTTTGTAGA
TACACATACACAGAGTGGATAGTGGATCAAAAAACACAGT
TTTTGGTAAACACCGTTGTATTAGTTTTCTATGACTGCTG
TACTGACTTACCACAAACTGGGTGGCTTACAACAATGGAA
ATTTATTATATTACTGTTTAGGAGGCCTGAAGTCCAAAAT
CAGGGTGTCAGCAGGATTGCTTCCTTCTGGAGGCTTCAGG
GAGAATCCGTTTCACGCCTCTCTCCTAGCTTTTAGTGCCC
CCTGGAGTTCCTTGTCTAGCAGCTGCAACACTTCAATCTC
TGCCTCCCTCATCACATGGTCATCTTCTGTCAGTGTGTCT
TTTCTGTATCTTTGTGTCAAAATAGCCCTCTCCTTTCTCT
TGTAGAGAGTACCCCAATTCCACATGACCTCATCTTAACT
TGACTACAATGGCAAAAACCTATTTTCAAATAAGGTCACA
TTCACAGGTATGAGCATTAGGACTTTGAACATATATTTTG
GGTGACATAATTCAACTCACAACAACTGATAAGCAAAATT
AAAAGACACACTGGTCGATGTGAGAAAGAGGCATATAGGA
AAATGAAAGGGCAAGGGACCGGCAGGCAGATCTGTCTGCT
GGAGATGGGTCCTGTTCCTCCCTGGTAAAGTGCACTAGAT
CTTGGAAAAGGTTCCAGCACTGACACACATATAGATTAAA
ACATTAACATTTACCTCCCTGGAACCCCACCTTTCCAAGA
GGTAACTACTACTATGGGAACTTTTTCAGCCCTGTTTAAA
AAATGATTTTCTCTATTAAGACATAATTTTTTTTTTTTTT
GAGACAGAGTCTTGCTCTGTCGCCCAGGCTGGAGTGCAGT
GGCGGGATCTCGGCTCACTGCAAACTCCGCCTCCTGGGTT
CATACCATTCTCCTGCCTCAGCCTCCCGTGTAGCTGGGAC
TACAGGTGCCCACCACCAGGCCCGGCTAATTTTTTTTAGC
ATTTTTAGTAGAGACGGGGTTTCACCATGTTAGCCAGGGT
GGTCTCGATCTCCTGACCTCATGTATTAATGCATAAATTT
TTTTTTAAGAATGTGAGTTCATGCTGTGTTATAATTCTTA
TTTGTATTGTTTTCCATCTGGCTATTTTCTCTTAGATTTG
TGTCTTACATCAGCAAATACATCTACCTTATTCTTAGTCG
TTCCACCTTTGATCTGCAGTTAGTGTTTCTAGTTTTTCAC
CATTAAAGTAAACATAAGTTAACAAACATGCAAAAAGAAA
TCTTCGTACACCTATGCAAGCATTTTAGAGTTGATCTCAA
CAAGCACTATTATTATGTCAAAGGGTATGTATTTAAAATT
TTTCTTAGATATTACTGTCTTCTAGAAATTAGTTTATTGG
CTCGTTCTCTCACAAATAGTACATGATTGCCTGTTTTTGT
GTGTTCTTGCCCATGCTGATATTTTATTTTTTGCTAATAT
AGAAAAAAATATATAAACTATATATATATATATATAGCGA
GAGAGAGAGAGAGAGAAAAGCATATATATATTTTCACTTC
TTATTTATTATTTATTTATTTATTTATTGAGATGGAGTCT
CACTCTGTCACCCAGGCTTAAGAACAGTGGCATGATCTCG
GCTCACTGCAACCTCCGCCTCCCGGGTTCAAGTGATTCTC
CTACTTCAGTCTCCCAAGTAGCTGGGACTACAGGCACGCC
ACCATGCCCAGCTAATTTTTGTATTTTTAGTAGAGACGGT
GTTTCACCATGTTGGCCAGGCTGGTCTCAAACTCCTGACC
TCAGGTGATCCACCCACCTTGTCCTCCCAAAGTGCTGGGC
TTACAGATGTGAGCCACCATGCCCGGCCGACCTCTTTCTT
ATTACTGGTGAGGCTGAGCAACTTAATCTTCATTGACTGT
TTGATTTATTCTGTGAATTTCCTGTTTGTATTTTTTAAAA
TTTAGTCTATATATTTTTTAATTACTTTGTAGGTATGATT
TATATATTTTGGATATTAATCCTTTGTTTCAATACAATCA
TTGCAAATATTTTCTCCCAGTCTTTCCTGGTGTTTTATAA
TTACTTTCAGTCTTTTGAGTATAGAAGCTTTAAAGTTTTA
TGTAGTCACATCTGTTATTTTTTGTGTGTTTCTGTGTCTT
CTACCTTTTCCTGATACTTTTATAGTTTTATTTTTCACAT
TTAGATACTTGCATTTAAATGGATTTTATTTTTGCGCATA
GTGGGAGAGTTCAGACTTATTTCAAAAAGCTAATTTCAAC
ACTATTTATTGATTAGTCTACAGAGGAAGTTGGCAAACTA
TAGCCCAAAGGCCACATTTTGCTCAGTACCTGTTTTTGTA
CAAAAAGTTTTGTTGGAACACAGCTATTTGTTTAGTATTG
CCTATGGCTGTTTTCACACTACAGAAGCAGAGTTGACTAG
TTGCAACAGAGACTTTGTCCCACAGTCTAAAATATTTATA
ATATTGTCTTGTAAAGAAAAAGTTTTCTGACCCCTGATTC
CCCACTGATCTGAAATATATATATATACACACACACACTA
AATGTCTGTTTGTATAATGACTGAGTGTTAGTTTGCTCTA
CTTATTTGTGAATCTATTCCTGGGTCAATACCATGCCATA
CAATTGTAGGTTTATAGTATGATTTGATATCTGGTATGAC
AAATGCTCATTTGTTATTGTTTCCCAAAAATTTCTTTGCT
CTTTTACATAAATTATTTTATGTATAAACTTTAGAAATGT
CAAATTTTAAAACAAATGAGCAAATAAAAACTCTGTGATT
CTGATAGAAAATTTTAGCGAACTTGTACATCTAGAGAAGA
TTGACATATTCATCATATTGATGCTTCTGCTTCAGAAACA
TGGTATGCCTTGACATTAATATTAGACTCTTCTCCTTCAT
TGACGAAAGTTTTATAGTTTTCTTCTATAGGTCTTGCATA
ATTTCTTTGTAGATTTGTGCATGTATATTCAGCAGATTTT
GATTGCTAGTGCACGCTGGACATTGTAATTTTGCTATTTT
GCCAGCCACACTCCTTTTCTATGTTGAGAGAATCTCAAGG
CATGGGAAAGGAGGGCCTCTGTTTCCTACCTGTCTCTCAC
TACAGAAGATAAAGTAGTGGGGGCATTTTATCTTCCTACC
CTGGGTAGCTAGAGAATGGACATATAATTTAAGCTTGGTT
AATGAAATGCCACTCTCAGGTTGTAAACCGTAAGGTAATA
AGGCAAAGGGTTAGTTAGAGACTTTTTTCTGGCATAGCAG
GTGCCTGGAGGCCAGAGTTCTGTTCAGTGGCGTGGTGGTG
CAATTGCTGGGATGGAGCAGTCCAGCAGCATGGTAGTGGG
CGTCCGATGGTGGCGTCACTAGTGGCGTGCTATGCCAATT
GCCTTTGGCATGATCTTGGCTGAACATTGTTTGCCTCGGT
TCTTCCTGAACCCCTGTCCCCAGTCAATGCAGTGGACTAC
GTAATACCCTACCAATAAGCTTTGTTTTTGCGTAAGATAG
CCAGAATCAGTTTCTGTTGTTTATAACCAAGAACCCTGAC
AAGAGTCCATCTTGCATTACAATTTACGATTGGTTATTTT
TGATGCATATAGAAGCCATCGATGTTTGCAGTAGTCTTAG
AAGTCAAAGATAAAACTGATTATTTTACCCTCAGGTCATT
CATAGTTAGAGGATTTTGAAGCTGAAATAATCCTAAGACC
TCCTGATTACTGAACACCTACTATATGGCAGACACATATA
TTCTGTATTGTTTTCAGTCTCCTTAATTATCTTAGAGAAC
TGGCATTTTTTATTTCTACTTTTACAAATAAGGAAATGGG
GTTTTGGAGAGATTAAGAAACATGTCATGGTTATAATTCA
CGAGGAGTGGAACCCAATTTTGAACTTGTGTTTGTTCTAT
TACTAAGTCTCTGATGTTTTGAGTTCCTCAAGCTGACTTT
CTAAATAAATATTGTCTTTTAAATATTTACTTGCCAGAGC
CTGGGTGACAGAGCGAGACTCCGTCTCAAAATAAATAAAT
AAATAAATAAATAAATGAAATAAATAAATAAATAATTTAC
TTCCCAGATATGCATATGCAATATTCATCACTTTTTTCTC
TAAGAACGTTCACCATGATCTCAGGTTCAATTCAGACCTT
CAAGTTTTGCTCTTGTCATCTTCTTTGCCTTTCACTGCCT
CTGCACGTGAAACTAGACAATTTTTGTTCCCTTGTCACAA
ATGTATCATTCTTTCCCTCCCTTTCTCCATTTTATATATT
TGAGTTCTTCATGAAGCCTCTGTGAGTCCTATGGCCCATG
ATGTTCTCTCTTCTTTTCTGAACTTCTGCAGCATATCTCA
GTTTGTATGAGGGCTATGCCACCTGGAGGTCAAGGCACCC
TCTTCTAATTTGCACAAAAATTATCTAGGCTCACAGAGGC
CCTGGCTATGGGTTTTGCCTAAAGCAGGAAATACTGGGGG
TAGACCACATAAAGCATTTTCTTAGTCAGAAATCAAGACA
TTGATACTGGTGGTTTTTCCTTCTATAGAAATGTTAATAT
CAAAAATGACCATAATCTCAGAGAACCTTAGTTTTGTATT
TACCTGAAGACAAGGGGAATAAATGTATCCATGGATTGCT
AATTTTGGTAAATCGCTTAAATTGTAAAGGGCGTTAAGAT
TCATTGCTCAGAGGAGTTGTAGGAGAACAGGGGTGGGGGC
TGATGTACCAACTGTGCCTCAGACTGGAACTGGAAGGGAT
CATCATCCCCAATGTCCTTGCCCCTTTTCCATGTGTATGC
CCATCCTGTGTCCCTCTGTCACCTCTCCTTGGAATGGATA
CTAAATCATGGTGTGTTCAGATTTCTGATCTGTCTTAGAT
TTTGTTAGTGCAATTCTACATTAATAATGGAGCCTTAGGT
CTCTCTCTCCCAATACCTGAATCTAAAGCTAATTCCTTGC
CCAGCACCTCAGGTCATTCTGTCTTGTCTAAGGGGGTTAC
CCACACACAGGCACTGAGGCCACTCTCCCTCAGAGTGTCT
CTGCCTTATCAGCCAAAGAAGAGAGTCCTACCCCATTTGG
TTTCACAAATGCCTCTCAGGACCGCAGAAACTCTCATGCT
GGCTTTAGAGTCATTATTTTCCTCCTTCTAGAGGTCTCAG
TGACTTCAGTTTATAAGCTCTAATTTTGCCCCTGAGGAAA
GATTGATTTTTCTGAAACATATTCATCAATACTATTCAGG
CTGATTCTACCCCCCTAAACTAATATGCTGATCCAGTGTC
CTCAGGATTTAGTGGCCACATTTTCTAAATGCAAAATTGG
AATACATGGTCTGACAAGGTGATAGAATATTTGAAATCGG
GACTGACCTAGAAAATTCAGGACACGCAGCTGTCATACAT
AATGGCAACACGGCCTAGATAACACACACCATTTTCCCTG
AAGCCTGTCTGCATCATGACAGCTTCATTTGATGGTCCGA
GATAGCCTGTCTCTTTCTGTTTTGGGTCACCCAGTTAGTA
TATCCTCATTTCCTTTTGGAGGGATGAATCCTGCGTTCAG
CTTATTTACAACACAGGGATGACTGACAAGCTGTGTACCC
AACTCCACCCACTCTGAGAGGTCAACTTGACTATATGTGA
AGGAAGCATCCTCCAGGATCTCTGGTAACTGAAGGAACCA
GCCTAACCACACTGAACATCAGACTGTGGGGGCATCTGGA
AAGCTCTCCTTCAGCCTGTGTGTGTGAGTTAATGTTCGTG
GAGTGTGGATACAGTCTTTATTTGGGAGATAAAGGAAAGG
AAGGCATTTTGTACATAAATACGTGGGGAAACATGGTGAA
AGTGAAAGGAAAGCTTGCTTTTCCTGTGTTAGACTGAGAG
AAAGAGCTGGAATTGATCTTCACGATAGAGAGAGCTGCAG
GATAGTTTCCTTGGGAAGTTTTATGAAATTCCAAGCATGA
ATATTGTTGCTCAGGATCTAGTAGGTAAAGGAGAGAACTG
AGTTTAGGAGAGGGGCTTTCTTCCTATTTTTGGAGTTCGG
GTACCTCTAGGATTTATGGTGTGGGGAGGACTAGAAGATA
ATACCTGTTATGTAGTGAATTGTGTCTCCCCATAATTTGC
GTGCTGAAGCCTTAAGCCCTCCATGTGACTGAATTGGAGA
CAGGGCCTTTCAGGAGGTGATTAAGGTTAAGTTAGGTCAT
GAGGTGGGGCCCTGATCTGATGGAGCTGGCATCTTCATGA
AAGGAAGAGACCTCGGCGATCTTGTTCTCTCTGCCATGCG
AGGACACAGGGAGAAGGCAGCTGTCTGCACACCAGGAGGA
GGGCCCTCAGTAGAAAGCAAATCCTATCAGAACCTTAATC
TTGAACTTCCTAGCCTCCAAAACTGTGAGGAAATACATTT
CAGTTTAAGGCACCCAGGCAATGGTATTTTGTTATGATAG
CAGACTAAGACAGCACCCTTATCATAGATGTTATTGGTTT
TTTATTTATTTATTTATTTATTTTTATTATACTTTAAGTT
CTAGGGTACATGTGCATAACGTGCAGGTTTGTTACATATG
TATATTTGTGCCATGTTGGTGTCCTTCACCCATCAACTCG
TCAGCACCCATCAATTCACCATTTATATCATGTATAACTC
CCCAATGCAATCCTTCCCCCCGCCCCCTCCCCATGATAAG
CCCCAGTGTGTGATGTTCCCCTTCCCGAGTCCAAGTGATC
TCATTGTTCAGTTCCCACCTATGAGTGAGAACATGCGGTG
TTTGGTTTTCTCTTCTGTGATAGTTTGCTAAGAATGATGG
TTTCCAGCTATTGGTGACCTAGATGTGGGAGGATAGGAGA
ATACAGAGACTCAGCAGGGAGGTTCTAGAGTCGGACTGAG
TGGATTTGTATCCTGAGCTGCCACTCACTAGCTCTGTAAC
CTTTAGTAAGTTACTTGACCTCTTTGTGCCTTGATTTCCT
CATCTGAAAAATGGGTCTAATATTTAAAGATTAAGTTAAC
AAATACATGTAAAGGGCTTAAAGCAGTGACTAGCATATGG
AAAGGTCTCAGAAAGCATTTGCTATTATTGGTGTTATTTT
TGTTATTGCTATAAGGAAGTCAGACTAGAATAACATTAAT
GGAATTATTTTTGAGCTCAGTAAATACCTTGCTGGAGCTT
CCACAAACAACCTGCACAGGCTTTCACAGGGGACATTGAG
GGTCTATGGTCAATCAATTGATATACATGTATTTGCAAAT
TTGGACATAAATATTAATGTAATCTCATTTATATCCATGC
GTTGATGAGGCCAGAGAGCATCAGTGCAACATATAATTAC
AGTTTTATAGTGCTCCATGCAGCAGAAACTGCTAGCTTCT
CTCTGAAGTCTATACTTTCTACTTCCTGGGCAGAAAGACT
ATGGTGCTAGCCTCTCTTGTTGGTAGGTGCATTTATGTGA
TAGAAGTCCAGCCAGTGGAAGGTGACACAGCAATGACATG
TGCCACTCCCAGGCTTGGCCTCTGAAAATTCCCATGCATG
TCTTCTTCATTGTATCTTCAAGGTGGCAGAAACGAGAATA
TATAAAGAACAATAACCACATCTTGAAAATGGCATAGCCA
ACGGTCCAATCATCCAACCAGCAAGAAATAATTTTGTGTG
TGTGTTTGTATTACACATTTTGAAGGGTTCTTTGCTATAG
TAGCCTAATGTACTTCAAATATCGTGAGTCTATCAAAAGC
ACAAAATGTCTCTTATTTCTTCAGAAGGGTTATTTACTCA
CAGCATTATAGGTGTTGCTGTAACTATGAATAGTCAGGCC
TCATGGGATTTGATCACAAAGCACTTTTATATTTATCTTC
TATTGCTCTTTTACACTTGCTCAGTGGTAGTGGCCCTACC
TTTCCATGGATACAAACTAGGATAAACAGCTTGACTTTTC
TGGTCAGTTTCAGGAAAGATAAAGTCTATGTTTACTTAAA
ATTGCAAACACAGACTCAGTTTGGAAATTAAAAATGTCCA
TTCCTATACATTAATAATAACAAAAGACTTCAGCTTCATC
AAAAGGTCACATTTTACTCTCTCACTTTCTCTCCTGCTAG
TAGCATGTTGCAGATGAGATTCCTGCCTTGGGGAAACATG
ATGTGGTTGGTTTCTTCTCTTTTTCTATCTGACTCTCCCA
GGTTAAATTGGACTATAGAATATGGGAGGTGGTACGGATG
TAAGGAGATGTAAGAGGAGTAGAGAAATTTTTAGCTTATA
GGCACTGTTGAGATGACAGACGTTGACCTGAGAGATGTTT
CCATCTATCTGTCTCTACCATGAGATTTTGCTCTTTGGAA
ACTTATCATAGATATTCTGTCATCTGGAATTTCCTTAATC
TGGATATATCCTTCTCTATCTGACTTTGTTCTTCTTCAGT
CCTTAAAAATCAACAGTCTACTTCCAGATTCTCTTTGTTA
AGGTTAAGACCTTAACCTAAGGTGCCCTTTAGGTGAACTA
TTTTAAAAAGCATTTTAAATCCCCTAATTGTGACTCTCTT
TGGTATCCTTTGATCAGTCAAACTTTGAGCATGTCAACAC
AGAAGAAACCCTTCTTTGTTTTACCACCAGTGCAGTTAGC
CAGCTTATCTTTTGTTTTCTAGATTCCCAGAACAGCAATA
ATACATCAGCCCACTGCAGGTACCCCAACCCCATTTAACT
GTAAGGACACATATGAGACCCATTGATTATTTCCATGTGA
CTCTTCTCTTGAAGTTAGGTGGACAAGAGGGAATGCTCAT
AACACCACTATTTCCAAAGAGATTCTCATCACAAATATTC
TCCTCATCTTCGTTCTCTACACCCTTGTATCCTTAATGTG
AACAGAAAGAGATGGGGGTGGGGTGTCTAAGAATTATAAC
ACTGGTTCTTATCATTTCCTCTGAAAGTTGGCATCTTGAT
TGTGTACCTGAACCTGGTGTCCATTATAATTGCAACTTAG
ATCAAACTTCTAGTTTAATATCGTGCTACAAAGATGTTAA
TTAAACGAATATGTCAAAAACTAGGGCAAGAGGTTCAGAG
TTATAGCAAGTAGGCAGCTATTGAATGAACGGAATTTAGG
ATGTGTTAATTCATTCAACATTGATTCTTTAATATATAAC
AACTTCAGAAAAGGGCATTAGAGGTAGAGAGAAGTAGAAA
ACGCACATAGGCACTACCTTCAGGGAGCTTATAGTCTAAA
TACAGAGAGTAATATTAACTAAATAATCAAATAAAATAAT
ACAGTTGACCCTTAAACAGCACAGGTTTGAACTTTGCAGG
TCCACTTATATGTGGATTTTCTTTCATCTCTGCCACTCCT
GAGACAACAAGACCAACCCCTCATCTTGCTTCTCCTCCTC
AGCCTTCTCAACCATGAAGACAATGAAGACCTTTATTTAT
CCACTTTTATTCAATGAATTAAGTAAATATATTTTCTCTT
CCTTCCTATTTCTTAACATTTTCCATAGCTTTCTTTATGG
TAAGAATACAGTGTAGAGGTTGGCTTCGGTGGCTCATGCC
TATAATCCCAGCACTTTGGGAGGCTGAGGCAGGCAGATCG
CTTAAGACCAGGAGTTCAAGACCAGCCTGGCCAACAAGGC
AAAACCTTGTCTCTACTAAAAATATAAAAAATCAGCCAGG
TGTGGTGGCAAGCACCTGTAATCCCAGCTACTGGGGAGGC
TGAGGCACCAGAATTGCTTGAATCTGGGAAGCAGGGATTG
CAGTGGGCCAAGATTGCACCATTGCACTCCAGCCTGGGCA
ACAGGGCAATAATCCATCTCAAAAAAAAATACAGTATATA
ATGCACATAACATACAAAATATGTGTTAATTAACTGTTTA
TGTTATCGATAAGTCTTCTGGTCAACAGTAGGCTATTACC
AGTTAAATTTTGGGGGAATTGAATGTTATATGCAGATTTT
TGACCATGTGTGGGGGGTTAGTTGTATGTTGTTTGAAGGT
CACCTGTGTATAATTTAAAATAGCAATGATTGTATGAAGA
AACATTATAAGGTGTTATGGGGGAGAATGAGAGAACACTT
GATTTAGATGGAAGATTTGTAATGAAAAGTCAGTAGGAGG
TAAAGGTGCCCAGGTGAAAATTTGTGAGTATTTCAAGGAG
AGGGAAGGTCATCTTTCAAATCTGCAAGGCTATAAATGGC
ACAGAAAATTTGCAGAATTGGAAGAAGACCAGAGGCCAGT
GTTCCCAAAGGAATCCACCTATTGTGCAACACCTTGGAAG
TCACATAGAAGGCTTTGGACTTTAACCTGTAAAGCAATGG
AAGGCCAATAAAGGACCGTAAACAGGACAGTGAGGGGGGC
AGATTTGTATTTAGAAATGATCACATAAATTACTGTAAAA
AGAATAAATTAAGACCAGGAGTAATCCTAGAAGCGGGGAC
ACCTTTGTGGTGACCTGGAAGAAGTGTGCCGTGGACTGGG
CATGATTATGGAGATAGATGGAAGTACATGGTTCATTTGA
GATAGATTTAGAAAGTATAAACCATTGAATTGGATGAAGG
AAAGGGAGTTGTTAAGGATGATTCTTAGGTTACTGTCATG
GGCTAATGAGTGAATCGAGATGCCATTTACTTGAACTCTC
TAGGAAGAAGCCAATTTTAGGTGAGGGAAAGATAAGGAGT
TTAGTTCACTGCACAATGAATTTGAGGAGTCTGTAGGACA
TCTAAACAGGGATGCTAAATAGACATTGTGTGTGTGGATC
TGGAACTCAAAAGTATGACCTGCAGATATAAGCGTGGGAG
TTGGCAGATAGGTGTTATTTAGAGGTTACATAAATGAGGA
GTAGCCAGTGAGGTTGAGGAAAAAACCAGGAGCTTATGAC
ATTATCAAAGTAAATATATCAAGAAAGAAGGATGGCTAGC
TCTACTGGTTTCTGTTGAGATATCAAGTAAGAGAAGAAAC
TAAAATGAGTCCACTGGATTTTGCAACATAAAAGCCATTA
GTGACCTTAGTGAGTATATGTAATATATTTCCAGTTATTA
ATGGAGTTCCAGTTAGTGTCAGAAACCAGAGGAAAAAGAG
CTTGGAAGAAAAGTTATTGAGTAGGTCACAATCATTCCAA
GATCAAATACCAAAATTACAGAATTTGCAGTAACATAATC
TGAAAGTGATGTTCAGAAAGAAGGGCATGCACGTAAGTCA
GAAGTCGTGCATCCAAAATGAAGCCGGGATGAAATATTAC
ATCAAAGCAACAAAGAACAATTTGGAATAAAATGATCCTC
AGTGATTACTTAATCAAAATATAACTCTATGGATAAGTAA
ACTGAGGCTGAGAAATGACTTTGTCAGAGTTACACAGTGA
AAGAATGGCAGAGCCAGGATTAGAAAGCTGTTCAGAATCT
ACACGTTGCTCATTCTGTTTGTGTTGCCTCTCGTGGCCTG
CTTATTCTAGGCAGAAGACATAGGAAGAGGAATATGGCTC
AGCTGTCAGGCAGCACCTGAGATCACTCCCAGCTGGAAGA
AACTCATTGGAGCAGACTTAAGTGACCTATAACTTACAAC
AGGCAAGCCAGGGTCAGAAATAATCAAGCCTCAGCCTCGT
AATTTATCAGCACCTGAAAGTCCGCTTCTGTGGTTTCCTG
TCTCTTCAAGTTGCTCAGGCATGGGGCACACAGCTCTCAG
TCCTCCAGTGGCAGGAGGACTTCATAAATGACATTTGATT
ATGCTCAACACAGCAGCCAGGGGCTGTACACCAACTTCAA
TAAAGACGGCAAACACTAGCGATCTCCTTAAAACACAGAA
GCCCAGGGGGAATGGAATCGAAATCTTAATATCGAGATCC
ACAGCCACTAAGGCAAATGACAGCAAAATGTGAACAAATT
GCAAAACCAATAATAATAAAATTCCTGCTTGTGCTGCCTG
TAAGGCATCAGCTCTCCAATATCACCCCCGGGGAGCAAAG
TCAGCTCTCCGTGGGGTCAGTGGAGGCTATTAGAAGCCTG
CTTGCTGGGCTTCTCAGCTGGAACCCAGGCCTGCTGAAAT
AGTTTTGCATTCAATTGTGTTCCAACCCTCTAATCCTGCC
CTTCTGCCTGAGGGGAATCGTAGGCAAATTTAGCCTTATT
CCCAAGCCAGAAATATTTTTTGAGACATGTGAATCTTGAT
GTTTTTGATTTCTCAATTATGACCAAGTCTTGAATGAAAT
TTTAGAATTTTAATGCTAGAAGTCTTAGAGATCATTTATC
TCTCCACAACTCCACCCCAAACTAAGACCTAGAGAAATGG
GAGCATTTGTCCCAAGTCATACAGCTTGTGACAGCACTGG
AATTGGAATCGGGAGCTCTGAACAGGCAGTCACAGCTCCC
AGGCAGATTCAGTGAAAGAGAACTTACTATTAAATAAGGA
ACTAAATATAGATGCTTTTTTTTTTTTTTTTTTTCCTGTT
CTAGGGGAGTCACAGCATTTACCTCACCTCAGGGGAAAAT
GTATTCTTTTGTTTCTTTTGTTTAGGAACACAGTTTAATG
GTTTGTGTTTTTTTTTGTTGGTTTTTTTTTTTTTTTTTTT
TTTTTTTTGGTCATAAAAGCCATAGCCTTGAGTCTCATCT
AAAATGGGGAAGTTAAGTGTGTCTGTGTAAAACCACATAG
TCATGTAAAAGCATATTCTCCCTGGGGCCAGAGAGATTGT
TCTGATGTGCTATGATGAGGGCTAGTGGTGAGGAAGATGT
CCCATGGAGTGGAGTTCTAGTGGGTTCCTTGCTGTGAATA
GAAGGGAGAATGGACTAGATTGAGAATTGGCTGTGGGCTT
TGCAGATCCAAACGATAGCAATGTGCGCCTTGCAGCGTTG
GTAGCTCTAGACCTGTACTATGCAGAATATCTGACATTGC
CCGGATGTTATCCATGTGAGCCTTCCGTAAAATGGTTTCC
TAGCATAAACCTTTGTGCTAATGACGTTAATAACATGGGG
TGGAATGCAAGCCAAGCACTGTGTGGGCCTCTATCAGTGA
AGAGGAGAGTTGCTTCCCTAACACCCCCCTCCCCCAAGAC
TTTGAGGCCTGCAAGTGGTAGTAGCAGTGTAGAAAGGGAG
GGCTGCATCGCAGGACTTTGGGAACTGACAGGCAAGTGAA
GGCCTCAGGGAGAGTGGGCAGGGATGACCAAGAGTCAGCG
GCTACAGAGGAGCAGGCAGCAGTGGGAGCTGGGTGCGGCA
GGCTTGCCACAAAACGAAATCTACTGAGAGAAGGCAACCC
CTGAAGGGATCTTGAGTGTGGGGTGAAAAGTGGGAGGAAC
TAGACTATGCTTTATGGAGCTAGAAACTGCAAGCAGTAAT
CAGAGGCGACCCTGGCTTTGGGTGCTTGCGTTTGTCACTG
TTAAACATCACTGTCCTCACATTAAATTAAGTTTGGTTAT
GTTTATCAGTGATTGCTCTGGTTTAATTCAAATTAAAGTT
CCATGGAAAATAAATCAATGTTTCTGGGGCACAGCAGTCT
TCACTCCAAAGCCCATCTCCAGCAGGACGAGTGTCAGAAC
TCGCTCACCTGTGTGCGTGACTGCCCGTATCTATTTCAGC
TCTGAGATCATTCCAAAGGGCAAATGAGCAAAGAGTTGTG
TTGTAGAGGGGATTCCAGGCCCACTATGCCTTGAAAAGCT
GGGACTGCTCTCTTTTAATCTCCCTTCTTATTTGGGGTTT
CTGAATGAAAGAACCAGGGGCTGAAATTTCCTCTCTTCTG
CATTTTGAGGTTAAGATCCCATTAAGATCTCAGAAATGTT
CAGGTTTTGTTTGTTTGCTTGCTTGTTTTAGTTGTGACAA
AGAGTAAATTTGTCTTAATCACCAGATACTTGCAGATGAT
GGGAATCAGTGGGGAGGGCTAGAGAGATGGAGAGGAGAAA
TGAGAGTCAGAGAGCATCCATGCCTTTTATTGGGAGTTCT
CTGGAGCTTGTGGGAAAACACCAATATGTATTTTGAGCTG
TGTACATCTCATTTCACTGTTTAAAGGAAAATAGCAGGCC
TAGGCCACAAGGGGCCCGAACAGAGAGAGGAGGCCTTGGG
GTATACATACACTCAATACTGTGACCTTCTCAAATATAAA
CATTCCAGAGATGAATAGTTTATGACTTCTGCTGGTGCCT
GAGATAGCTTCATAAATGAATGAATTAGGTTTGGCCACAG
CAAACACCAACTGTAAGAAATATGCAAGGCCAGTGGAATA
AAAACAAGGGAGGAAGGTTTCTAGTTGGCATTATAAGAAA
TGTGATTATTTCTCATCTGTAGCCTATGGAACATATGTTA
ATTTTCATGCTGTAGTTTGTGTCTAAAGAAAGAAAAGGAT
TCTTGCCATTTGTGGCTGATACTGTAGCTTGTCTTCCTGA
CAACCCTTCTCTCTGTTTTCTGTAGTATAACCCTGACTTT
GTTTTGGGTGACAGAGAGTCTAGTTATTTCCCAGTCCTTC
TTTGCACATAGAAGTGGCTGAATAAAACAGTTCCAGCCAG
TGAGATATCAGAAGTCACTGGATGAAACTTCTGGAAAGGC
CTTGGGGAGGGGTACAGGTACATCTGGCTCTTGCATTTTC
TCCTTGCTCACTGTCCTTCTCCTCTCTTCTAAGAGCTGAA
ACTGGGAGGTGTAGAGGTTCCTGTGACCATGCGGATGACA
GATGACCACTGAGGGGGCAGTGCAGGAGCACAGGGTGGGT
GGTCCCCACACCAGAGGGCATCCTCCCTCTGGACTTCTTA
TGCAGGAGAGAGATCAGCCCCTTAATGTCTTTGTGAATGT
GTCTGTTGAAGCCAAAAACAATTCTGAGTGGTCTTTTATA
ACTTCAAGGTACACACGGAGAAAAACGCAAGTAAGTTCAC
TGTGTATGTTCACCGTGTGCACTGTGGCTGCCTCTGAGCT
GCATGGGTGAAGTACATGGCCCATGAGGACTCTTATTGGA
GCGGAGCACTCTCAGACCAAGGCAGCTAGACCACAAGGGA
AAGGCCACCACCCCCTGGACCTTTCCTTCAGCTCTCTCCT
GGAATTAGAGGCAAGTCCGCTGCAGATCTCAGGTGACCTC
CATGATGACGTGGTCTGTAAAACACAGGAGATAGTCCAAG
CTCATAAATATGGGCTCAAATGTGTCTCTATGTACAGGAA
ATTCCAGAAAGAAAAGATGGCAGCTTTATAAACATAGCTT
CTGGTGGAAGCTTTATAAGTGTTGTAGGTGTTTTCATGCT
CAGTATGTAGCGGGTGCTGCACGAAATTGAATGGAATGCA
GAAGTCTGTAGAATTGTCCAGATACATTGCCAAACCACAG
AGATGTGTGTATACATCATCCGCCTCTCACCCACCTCTTT
GTCTCACGCCTCTCTTGCATCTCCATCACCCACCCCCCAC
TCCCTATCACCTCCCTTCTCACCCATCTTTTTGTTACCCC
TTTCTCTCACGTCTCACTTCTTTCTTACCCCGGCTTTCTG
TCACCCCCTTCACTTCTCTTTATCTCTTACCTCTTTCATG
TCTCGCTTCTATCTGTCTCTCATGTATCTCTCATGTCTCT
CATATGTATCTCATCTCTATTATATAATGTGTGTGTATAT
ATGTATATATACATATATTCCCGGACAGATCTGAAGTAAA
GGTCCAGGGGTTGGCGGCCTTTCGCTTGTGGTCCAGCTGC
CTTGGTCTGAGGGTTCTCAGCTCCAGTAAGAGTCCTCATG
GGCCATGTACTTCACCCATGCAGTTCAGAGGCAGTCACGG
TACACACGGTGAACATACACAGTGAACTTACTTGCGTTTT
TCTCCATGTGTATGTATGTATACACATACATTATATATAT
ATATATATCTGAGACCAGGATGCTGAAGGCTCAGGATACC
CAATATGGTCAAATGGTATGTCACCTATGTTGACATTAAT
TGCTCTCCCACAGGCAAAGCCTGCTGTTAGATTTGTGAAA
TCTATATGTTATCTCTACCTTGATAGAGGAAAATGTGACT
TCTGTTTAATTTTGTAAGTTGAGTCAGATTTGAAAGGGCA
CAAAGGAAGCCTGCCACATACATGGAAGAATATTTTGTAA
AGTGAACCAAGCCACCGTCCCACTTCATTTAATGTCTACT
CTCCCCAGATCAGGCTACGTATCTGCTTTGTACATTTTTA
CTGTCTACAGCTCGGGTTTCCTGAAAAGGGCATGTTATTG
GCAATTATTTGTTGCCAGCATTAACAAGCAGGGCAGCCCC
ATACAGCACCAAAGAAAACACTGGCAGCTGAGTAGTAAAG
GGAGGCATTTGCTGGTAAAGGAAGCAAAAGCAGTTGTGGA
CAGCTTTTATGAACTTTTAGAAACAGACTGGAAAGTGATG
CTCTCCTTCTGACTGCTAAGCTCAGCCTGAATGACGAGAG
AAGGTAAATGCACTAACAAATTGTTCTCCAAATGTGGCTG
CAAGGTGACTTTTTTTCAAAGGAAGCATATTGGAGATAAA
ATGAGGCGACCTTTTAATGTGCTGCTCCCAGTCAAGTGAT
TACGAGTAGCTTTATAACAAACACCACCAGGAGTTGCATC
CCCAGGCGACTTATTTAACGTTGCCCCCAGAAATTTAATT
TGGAGATCTGATGGAGACCCACTAGAAAGGGCAGCCACCA
TCTGAACAACCCCCATTCTCTAAGACCTTCACACATACAC
ACACACACGGAATTAAAATTGATTTTCAATGTTTTGGCAG
TCGTAGGAGACTCTAGTCCCTCCAGCAGCATTTCCCAAAG
AAGACATTACTTATCAGAGCTGGTCAGCATCAGCAATCTC
TTAGATAAATAATTTATATGGGGAACTAATAAAATAATGG
AGTACTTTAGGGGCTGGTAATAAGCGTGCAGATGAGAGCC
TCCTGGGCACACTCCACAAGAGGCAGAATCCACAGCTTGG
GTGCACTGCCTGTCTTTACTTTAACTGCCTATACTGTTCC
CACTCCCACGTCTCATCCGTAGAATGCCATCCCCTGGCTG
TACTTTCTTGTACTTTAAATTTGTATAAATCCCCTCCATC
CTTTAATGACCAGCTCCACACTCTTTTTGATGTAGCCTTT
CTAAACCTAATTTCTCTCCCGCTCCAATCTCCACAGTGCT
TATGTTTATATGACTTGTCTCATCCCCTTTGAAATAGCCA
TGTGCTACTCCTTGCATTGATATTTTATTTGTTTAATTTG
TACAGTCATTAGATTATAAGTGTTTTAGAGATAGAGGCAT
GTTGAATAGCTCCTAAATCCCCAACAATGTATGTTGCTGC
ATATCTGCCAGTTGCATGCATTTGCTGACTTGCCTGCAGG
GCAAGAATTCTCTTAAAGAATCATTTCTTCTATTGTATGT
GTCTAACAGGTGATGGAGGGTCTAGAGATATGGAATTTTG
GTGGCAATTTTAGAGGCAAGCATTCTTTTGTTTTTGAGGA
AGTATACAACCTATGCCCAAGAAATAAAAATACCAGATTA
TTCTGGAAGAATAGGAGAGACTCTAATTAGCATTTAATTT
TTAAAAATTGTCCTTTCTGGAAGGTAATCTTTTGTTCTAG
CTTGCCTTCGGGCCAATGGGATGGCATCAAAGAGAAGGGG
GCTTTAAAGGCAGGAAGGAGATAATGAGACCCAAGTGGAG
CTCTGTCTTCACCCACAAGGAAGGCTGGCTGCTTTGTCTG
ATGTCTGCAATGGCTGAATCCTCTCCTTTTACTTAGGGGT
CGTCTTTGCACAGCAGGGAACTTTCATGGAATCTTCAGCT
CCAAGAAGCAGTTATAAATCTCTCTCTTTTACAGCCTTGA
GTTGGCTTCCCTCCTGTGTTCTCCCATTTTTGCCTGTTGA
AGAAAGCCCTAGGTGTTGGGTAAAAGCAGGTGCTCTGACA
CCTCAGGTGCTCTTGCTTTCTCCCCCCAGTACAGCTCTCT
AGATTGACACAGGAAGCCAGAGTTCTGCAGCTGCCTATTG
ATAAGGCTTTGTATTCCTTTGGATATTAGCAGTTCATAAT
ATGTAAGCATGTTGGTTGCCAGCGCCAGAACAACAACATC
CAGAAATGCACACTGAATTGGAAGAAATGTTGCAGATTTC
TACTTCAGATCTTAAAGTATTTGGGAAAGAGATAATCTCT
GACAATGAAGGGAATAAAATATCAAGGTATTTTATGGCTT
CTCTAGAACTTTAAAAAGAAGTGGTAATAGCTTTTGGTCT
AGAACAACTCAACGGAAATCTTTCTTGGAGGAAACATATA
CAATTGGCAAAGCTGACAATTTCTCTCTTTCTCTTCCTTC
TTAGCTGGATAAAGAGAAGTATGATTATTTTTGGACAGTG
TGTGGCTGGTTCGTTTCTTTGATCTGTTTCCACAAGACAG
CAGCCCAAACTTCTCACCATGTTTCCAGTATAGTACAGAG
GGTGGTAAGAAAGTCCTATGTGGCTCCTGCACAAGCTGGG
TCCAAGGAAGAAAATCTCTTATTATTTGAAGATTCTGTTT
ATTGGGGTTTCTTTTTCAAATCTTTGTATCATTCTACATG
ACTCACAAGGTGATCCCAAAGCAGGCATTGCAGGAAAAAT
AATGGGTGCAGGCTGGGAATGATCATTTAAACCAGTGAGC
TGGTGTTTTCATAGTTGGCATTTTCTGGGCAGAGCCTCTT
AATATTTGCAGCTGCCTTAGGAAAAGTGGATCCTTAATTA
TTATCATTATATTATTTTTGAGACAGAGTCTTGCTCTGTC
ACCCAGGTTGGAGTGCAATGCACGATCATGACTCAGGTGA
TTCTCCCACCTCAGCCTCTGAGTAGCTGGAACTACAGGCG
TGCACCACTATGCCCAACTAATTTTTGTATTTTTTTCATA
GAGACCAGGTCTTGCCATGTTGCCTAGGCCAGTCTTAAAC
TCCTGGGCTCAGGTGATCCGCCTGCCTTGGCCTCCCAAAG
TGCTGGGATTACAGGCGTGAGCCACTGCACCCGGCCTAAG
TGCATCCTTAATGACAAACAGGCCAGGGCAAGGACATGTT
CGAGTAGCCCCAACTGTGACCCTGACTTAGGTTTGGAGTA
TTATATTCTTAGGAATGAAATGGTTCAGATACACTTCAGT
TTGCATTTAATTCCTAAGGGTTAATATGTAAACCACAAGC
ATTCTTCAGCTTTCCCCGTCATTGCTAGAAGAGTCTTTCA
CATTTGTAATATTTTTCAGTTTTATTTATTAATTCAGCAA
CTTTTTAAACTTTTAAGTTCAGGGGTACATGTACAGGTTT
GCTACATAGGTAAATTTGTGTCATGGGGATTTGTTGTAGA
TTGTTTCATCACCCAGATATTAAACCTAGTATTATTAGTT
ACTTTTTCTGATCTTCTCTGTCCACCCACCTTCCACCTGC
AGATAGGCCCCAGTATGTGTTGTTCCCCTTTATGTATCCA
TGTGTTCTCATCATTTAGCTCCCACTTATATGTGAGAACA
TGTGGTATTTGGGTTTCTGTTCCTGTATGTTTGCTAAGAA
TAACGGCCTTCAGCTCCATCTATGTCCCCACAAAAGACAT
GATTTCTTTTTTTTTTTTTTATGGCTGCATAGTATTCCAT
GGAATACATGTACCACATTTTCTTTATCCAGTCTATCATT
GATGGTCATTTAGGTTGATTCCATATCTTTGGTATTATGA
ATAGTGCTGCAATGAACATATATGTGGGTATGTCTTTATA
ATAGAACTTATAGAATAGAAGTCATATTTCTTTGGGTATA
TACCCAGTAATGGGATTGCTGAGTTCAATGGTGTTTCTGT
CTTTAGGTCTTTGAGGAACCACCATACTATCTTCCACAAT
GGTTGAACTAATTTACACTTTACAAACAGTGTATAGACAT
TCCTTTCCCTCCACAAACCTTCCCAGCATCTGTTATTTTT
TGACTTTTTAACAATAGCCATTCTGACTGATGTAAAATGA
TATCTCATTGTGGTTTTGATTTGAATTTCTCTAATGATCA
CTGATGTTGAGCTTTTGGTGCATGAATGTCTTCTTTTGAG
AAGTGTCTGTTCATGTCCTTTGCCCACTTTATTTATGGGG
ATGCTTGTTTTTTTCTTGTAAATTTGTGCAAGTTCCTTAC
AGATGCTGGATATCAGACCTTTGTTGGATATATAGTTTAC
AAAACTTTCTCCCGTTCTGTAGGTTGTCTGTTTATTCTGT
TGATAATTTCTTTTACTGTGCAGAAGCTCCTAAGTTTAGT
TAGATTCCATTTGTCAAATTTTTGCTTCTGTTGCAATTGC
TTTCGGCACCTTCAACGTGAAATGTTTTCCTCTGCCCATG
TGCCGAATGGGGTTGCCTTGTTTGTCTTCCAGGGTTTTTA
TAGTTTTGGATTTTACACTTACATTTTCGTTTTACATTTA
AGTTTTTAATCCATCTTGAGATGATCTTTTATATGGTGTA
AGAAAGAGGTCTAGTTTTAATATTCTGCATATAGCTAGCC
AGTTATCCCAGAACCATTTATCGTACAGGGAGTACTTTTC
CCATTGCTTGTTTTAGTTAGGTTTGTGAAAGAATAGATAG
TTGTAGGTGTGTGACCTTATTTCTGGGTTCTCTATTCTGT
TCCATTGGTCTATGTGTCTATTTTCATACCAGTATGATGC
TAATTTGGTTACTGTGGTTCTGTAGCATAGTTTGAAGTTG
GGTAGCATGATGCCTCCAGCTTTGCTGTTTTTGCTTAGGG
TTGCCTTGGCTATTCAGGTTCTTTTTGGTTCCATATGAAT
TCAAAACAGTTTTTCTAGTTCTGTGAAGAACGTTGTTGGT
AGTTTTGGTAGGAATAGCAATAAGTCTGTAAATTGCTTTG
GGCAGTTGACCATTTTAATAATATTGATTATTCCTGTTCA
TGAGCATGGGATGTTCTTCATTTGTTTGTGTCTTCTCTGA
TTTCTTTGAGCAGTGTTTTGTAATTCTCGTTATAGAGACT
TGTCACCTCCCTGGATAGCTGTGTTCCTAGGTATTTTATT
TTTTTGTAGCAGTTGTGAATGGGATTGCCTTCCTGGTTTG
ACTCTCAGCTTGGCTGTTGTTGGTATATAGGAGTGCTAGT
GATTTTTATACATTGATTTTGTGCCCTGAAGTTTGCTGAC
TTTGTTTATTGGCTGAAGGAGATTTTGGGCCAAGACTATG
GGGTTTTCTAGACATAAAATTATGTCATCTTTAAACAGGG
GTAATTTGACTTCCTCTCTTCCTATTTGGATGCCCTTTAT
TTCTTTCTCTTGCCTGATTGCTTTGGCTAGGACTTCCAAT
ATTATATTGAATAGGATTGGTGAGAGAGGGTGTCCTTTTC
ATGTGCAGGTTTTCAAGGGGAATGCTTCCAGCTTTTACAT
ATTCAGTGTGATGTTGGTTAGGGGTTTGTCATATATGGTT
TATTATTTTGAGGTATGTTCCTTCAATACCTAGTGTTTTG
AGAGTTTTTTTTTTGTTTGTTTGTTTGTTTTTTTTTTTTT
TGAGACGGAGTCTCGCTCTGTTGCCCAGACTGGAGTGCAG
TGGCCGGATCTCAGCTCACTGCAAGCTCCGCCTCCCGGGT
TTACGCCATTCTCCTGCCTCAGCCTCCCGAGTAGCTGGGA
CTACAAGAGCCTGCCACCTCGCCCGGCTAGTTTTTTGTAT
TTTTAGTAGAGACAGGGTTTCACTGTGTTGGCCAGGCTGG
TCTCAAACTCCTGACCTCATGATCTGCCCTCCTTGGCATC
CCAAACTGCTGGGATTACAGGCTTGAGCCACTGCGCCCGG
CCTTTTTTTTTTTTTTTTTTTTTTAACATGAATGCGTGTT
AAATTTTATCAAAAGCATTTTTTGCATCTATTGAGATAAT
CATGTGGTTTTTGTCCTTAGTTTTCTTTATGTGATAAATC
ACATTTATTGATTTGTGTATGTTGTACCTACCTTTCATCC
CAGGGATAAAGCCTACTTGATTGTGGTCAATAAACTTTTT
GATGTGCTGCTGGATTTGGTTTGCCAGTATTGTGTTGAGG
ATTTTTGCATAGATGTTTATCAAGGATATTAGCCTGAAGT
TTTCTTTGTGTGTGTGTGTGTGTGTCTCTGTCAGGTTTTG
GTGCCAGGATGATGCTAGCTCATAGAATGAGTTACAGAGA
GTCCCTGTTCCTCAATTTTTCTTTTTGGAATAATTTCAGT
AGGAATGGTAGCTTTTATTTGTACATCTGGTAGAATTCAC
CTGTGAATCTGTCTGGTCCTGGGCTTTTTTGGTTGATAGG
CTATTTATTACTGCCTCAATTTCAGAGCTCATTATTGATC
TGTTCAGGGATTCAATTTATTTCTCATTCAGTCTTGAGGG
GGTGTATGTGTCTAGAGATTTCTTCCAGATTTTCTAGTTT
ATATGCATAGAGATGTTCACAATAGTCTCTGATGGCTGTT
TGTATTTATTTGGGATCAGTGGTGATATCTCTCTTGTTGT
TTCTAATTGTGTTTATTTGAGTCTTCTCTCTTTTACTCAT
TAGTCCAGCTGGTGGTCTATCTGCTTCCTTTCTTTTTTTT
TTTTTTGATGGAATCTAGCTCTGTTGCCCAGGTTGGACTG
TAGTGGCGTGATCTTGGCTCACTGCAACCTCCATCTCCCA
GGTTCAAGTGACTCTCCTGCCTCAGTCTCCCAAGTAGCTG
GGATTACAGGTGTCTGCCACCATGCTCAGCTAATTTTTGT
ATTTTTAGTAGAGACAGGGTTTCACTGTGTTGGCCAGGCT
GGTCTCAAACTCCTGACCTCATGATCTGCCCTCCTTGGCA
TCCCAAACTGCTGGGATTACAAGTATGAGCCACCGCACCC
AGCCATCTACCTCATTAAAAACAAAACAAAACAAAAAAAC
AACAAAACAACAACAACAAAAAACTAGCTTCTGGATTAGT
TGTTCTTTTGAATGGTTTTTCATGTCTCTATTTCCTTCAG
TTCAGCTATAATTTTCATTATTTCTTCGGCTACCTTTGAG
ATTTGTTCTTGGTTCTCTAGTTCTTTCAGTTGGGATGTTA
GGCTGTTAACTTGAAATATTTCTAACTTTTTGATGTGGGC
ATTTAGTGCTATATATTTTTCTGTTAACAGGAACTTAGCT
GTGTCCCAAAGATTCAGCTATGTTGTATCTTTGTTCTCAT
TAGTTTCAAAAGCTTCTTGATTTCTGCCTTAATTTCATTA
TTTACTCAAAAGTCATTCAGGAGCAGGATATTCAATTTCC
AAGTAATTTTATGATTTTCAGTGAATTTCTTAGTCTTGAT
TGCTAATTTGGACTGTGATCTGGGAGACTGTTACAATTTC
AGTTCTTTTGCATTTGCTGAGGAGTGTTTTACTTCCAATT
ATGTGATCAGTTTTAGAGTATGTGCCATGTAGTGATGAGG
AGAATGTATATTCTGTTGTTTTGGGGTAGAGTTCTATAGA
TATCTATCAGATCCATTTGATCCAGTGCTGAGTTCAAGTT
CTGAATATCTTTGTTAATTTTCTGTCTTAATGATCTGTCT
AATATTGTCAGTGGGTGTTAAAGTCTCCCGCTATTATTGT
GTGGAAGTCTATGTCTCTGTGAAGGTCTCTAAGCACTTGC
TTTATGAATGTGGGCACTCCTGTGTTGGGTGCATATATAT
TTAGGATAGTTAGAACGTGTTGAATTCAACCTTTTCCCTT
ATGTAATGCCCTTCTTTGTCTTTTTTTGATCTTTGTTGGT
TGAACATCTGTTTTGTCAGAAGCTAGTATTGTAACCCCTG
CTTTTTTGTGTTTTCCATTTGCTTGGTAGATTTTCCTTTA
TCCCTTTATTTTGAGCCTAAGTGTGTCATTGCATGTGAGA
TAGATCTCTTGAAGGCAGCATATTGATGGGGGCCTGGGTT
CTTCATCCAGTTTGTCACTCTCTGCCTTTTCATTGGAGCA
CTTAGCCCATTTACATTTAAGGTCAGTATTGATACATGTG
GAATTGATGCTGTCATCATGATGTTAGCTGGTTATTTTGC
AGATTTGCTTATGTGGTTGCTTTATAGTGTCACTGGTCTG
TGTACTTCATTGTGTTTTTGTAGTGGCTGGTAACAGTTTT
TCCTTTCCAAATTTAGTACTTTCTGCAGAAGTTCTTGTGA
GGTGGTAACAAATTCCCTCAGCATTTGCTTGTCTAAAAAC
GATCTTGGGCCAGATGTGGTGGCTCACGCTTGTAATCCCA
GCACTTTGGGAGGCTGAGGTAGGTGGATCACCTGAGGTCA
GGAGTTCGAGACTAGCCTGGCCAACATGGTGAAGCCCCAT
CTCTACTAAAAATACAAAAATTAGCCAAGTGTGGTGGTGC
ATGCCTGTAATCCCAGCTATTTGGGAGGAAGAGGTAGGAA
AATCACTTGAACCCGGGAGGTGGAGGTTGCAGTGAGCCGA
GATCACACCATTGCACTCCAGCCTGGGCGACAGAGTGAGA
CTCGGTCTCAAAAAAAAAAAAAAAAAAGGACCTTGTTTCT
CTTTTGCTTATGAAGCTTACTTTGGCCAGATATGAAATTC
TAGGTTGGAATTTCTTCAATACTGTTGAATATTGGCCTCC
AATCTCTTCTGGCTTGTAAGATTTCAGCTGAGAGTTTTGC
TACTATTCTGATAGGTTTCCCTTTGTCAGTGACCTGGACT
TTCTCTCTAGCTGCCTTTAACATTTTTTCTTTCATTTTGA
CCTTGGAGATTCTGATGATTGTATGTCTTGGGGGTGATCT
TGTAGAGTACTTTACTAGGGTTCTTTGCATTTCCTGAATT
TGAATGTTGGCCTCTCCAGCTAGGTTGGGGAAGTTCTAAT
GGATGATATTCAGAAATATGCTTTCCAACTTGGTTCCATT
CTCCCCATCTCTTTCAGGTATACCAATCAGTTGTAGATTT
AGTTTCTTTACATAATCCCATATTTCTTGGAGGTTTCATT
CATTCATTTTCATCCTTTTTTATCTATTCTTGTCTACCTG
TCTTATTTCAGAAAACTAGTCTTCAAGCTCTGAGATTCTT
TCCTTCGCTTGATCTATTCTACTATTAATACTTGTGATTG
CCTTAGGAAATTCTTGTAGTGTGTTTTTCAGCTCTATCAG
GTTGGTTACGTTCTCTGTACTGGGAATTTTGTCTGTCAGC
TCCTGCAATGTTTTATCATGATTTTTAGCTTCCTTGCATT
GAATGACAGTGTACTCGTATAGCTCAAAGAACTTCATTCT
CATCCACATTCTAAGTTCTACCTCTGTCATTTTAGCCATC
TCAGCCTCAGTCTGGTTCTGAACCCTTGCTGGAGAGGTGA
TATGGTGAAACAAAGGCACTCTGACTTTTTGAGTTTTTAG
TGTTCTTATGCTGATTCTTTCTCATCTTTGTGCACTTATT
TATCTACCTTCAATCTTTGAGTTTTTGTTGACTTTTAAAT
TTTTAAATTTTATTTTATCCTATTTGATGACCTTGAGGGT
TTGATTGTGGAATAAGGTGGATTCAGCCTAATGGATTCAT
TTCTGGGAGATTTTAGGGGCCCAGTGTTCAGCTCTCAACA
CCAGGACTGCATGCTCTAACTCTAGGAGACTTGTATTGGG
CCCTGACTTTGTTCTCTGGCTCAAGACTTGGAGTCCACTG
CTGTGGGGGGACCAAAGTGTGGCAGCTGCAGCAGAGTGTT
AGCAGATGCCAGAGTGCTTGCCTTTCTGTGGGCATTCACC
ACAGTGGCAGAGGAAAGGAAGCTGGGGAGTGGGGGAAAGA
CGACGGGTGGGGGGCCCTGCTGAAGATTCTGTGTGCTATT
GCATTGGAGGTAGTGGTTTGGGGCAGAGTGCTGCCCAGTG
CAGGTCTAGGTGCCTTCTCTTTGCCCCACGAACAGGAGTG
ATCACTTAAGGTGTGAAAACATTACCTGTTCTCTATGCAG
TATTATTGCAGGGGTGGAGTGCTGGCAGGGGCGGGGCTTG
CTGGCTCTGAGCTTGCCAAGGTTCTATCTGCAATGGCAGT
CAGTGGGGGTAGGAGGCCATTGCATTCCTGTGTGCTGCTA
AGGCAAGTAAAGCAAAACCTGGTTGTGCAGACATGCACCA
GGAAAGTGATGTGGGGAGTTGCCATGGGCTCAGGAAAGGA
ATGTGCAGTCTGGTGTGTGGCTATAGGGGCCACCTCGCTG
GAGCTCTCCACTGGTCAGGCATGGTCCAGCAGTGCAGAAG
CTACGGTATGGGCCTGCAGGGAACCCAAGACTGCCCTGTA
AGCAGGTGTGGCAAGGCTAGGGCCCAAGGAGAGGCCAGCA
GACCAAAGAATGCTCAGGTCGAACCAACTCTGTCTGATGT
GCAAGACTGTCCTGCAGAGATCAGGCCCAACAGCTCCCCT
GTGGCTAAAGTCTCTTGTGGGAGCGAGTCAAGCCTAGGGG
GATGGCCATTCCTGGCCATGCTCCACTACAGATGCCCCCA
TACCAAGCCCTCCGGGCTCCACATCAGCTGGCTTGCTGCC
CTATTACTCTGCTTGTCGCCTAAGGGCTCCACCTCAGAGA
GATTCATGTGAGCAGTTGCTCAGTGCAATCAATCCAGGAT
GAAGGGTCTGTGCTGCGGGCCCAAGCCAGGGGTTCCCTGT
CTAGTGATGAGCAGTGGAAGGTGTGTGGGACCCATGGGAG
ATAGACTAGCCTCCTCTCCTTGGGTAGACTGCAGCTTATT
GGAGGTGCAGATAAAGCACTTAGGGTCTTTGCTCCTTTGT
TAGTCAAGGGTGGCAAGGAAAATTCCATTGCAGAGGCAGT
AGCAGAGAGGCTTTCAGTTGCCGCTGGAGGCCCTGTTCAG
GGAGTTGCCAAGTTGCTACTGTTTCATTAGGTGGAGGTGG
CTAGAGGCCCAGGCCCAGAGGACCTGTGAAGGAGATAGGG
GAACGAGCACCCATCTAACAGTCTGGCCACTTTTCTACAG
GACGGTTTCAGTATGCTGGGGGTTCGCTCCAGTCCTTAGT
CGCCTCAGATTTTCCAGGACCAGTGAAGGCTGCAAAACAG
CAGAGATAGCAGCCTGCCCCTTCCTCTGGGATCTTGGTCC
CAGGGAGGTATGGAGCTGTTGCTGGCCCAAATGCATCTGT
AGGAGGTGGCTGGAGACCCTGGTTGGGAGATCTTGCTCAG
TGAGGAGGAATGGGATTGGGGGTCTGCTTATAAAAGTAGT
CTGGCCACATTTTCTTAGAGCAGATGTGCTGTTCTGGGGG
TCCACTTCAGTCCCTGATCACCTCAGACACTCCAAAGCCC
AAAGGCTGGAACAGTTAAGTTGCGCAAACAGTAAAGATGG
CAGCCCATTTTTCTCCCTGGGAGCTCCATATCAGGGAGGC
ACAATGCTGCTACTGTGGCTGACTGGAATTCCAAGCAAGT
GGATCTTATCCTGTGAGGCACTGTGGAAGTGGGGCCTGTA
GATTGTCGCTGCTCAGCCCCCTGGATTCAGCCTCTTCCCA
GAGATAAGTACGGGGGTCTAACCTCCTGCTTTGCCAGAGT
TGCAGCTACTTTTGCCAGGAAGCCTGAAGAGCCTGAGTAT
CTAAAGCTCCCAGGCCTCTGTGTGTGCCTGAGCAGCTGCT
CTGCTGAGACTCCACGCAACTCTATGTGTCAGACTGAAGG
CCCTGGTGGAATGGGTTTCCTGACATGAAAGTTGCAAAAA
TTTGTGGGAGAAGCATAGATTCCCAAGGTCACATATTTAC
TCATTGCTTCCCTGGGTTGGGGGAGGTTCCCTTGGCTCCC
TGTCTCTCCTGAGTGGGCCGTCGTCCTGCCTCCTTTTTCC
CCATTCTCTGTGGGTTGAGTTGCTTCCTTGATTAGCCCTA
ATGCCTGTTCCTGGATGTTTCAGTTGAAGGTGCTGTATTT
ACTCACCCCTTCTGTTCCTCTCCATGAGAGCCATACACAC
TAGCTCCTTCTAGTTGGCCATCTCAGCCACCTAGTTTAGC
AAATATTAAGTGATCTCTGTATATCAGGCATTACACCATG
CATGGAGATATAATGAGGAGCAAGACAAATATGCTCTCTT
CCCTTACTGAGCTCACATTCTTGATGGGTAGAAAGCCTTT
AAAAATAATGAAAAAACAAACAAACAACCCAATTCTATCT
TGTATCAAGTGCTATGAAACCAGTATGTTAAGGATATGTG
ATAGTGGGAAACTGAGAAGGGACTTGAGCAGATGATCATG
GATAGATTCTCCAGGAAGCTGGCATTTAACTGAAGCTTCA
TGGGCAAGAATTACCAGCTAGGCAAAGAGCAGCAGACTTG
CTGGAAAGTTAGATACCACTACTCAGCCTCCCTTCCTGTG
ACACGGCTTAACACAGGTGTATATGTGGGTCAGGAAGTAT
TGTCCCCTGTTCAAGATGGTTAGAGCTTCCAGGGTTAGAG
CCAAGAAGCACCCTAGGTAGCCTGTTATTACCAATAATGG
GTGGTGATTGGAAAGGATTTTATAGGGATAGGGGATTCTT
GAGGAAAAAGAAGGTCTTCAATAGTACTGAAACAATGTCA
AAGAAGACCAAATGAATGTGGGGAATGCAAAAATATGCAG
GGAATACAAAAACAGCCACAATAGTTTAGCCAGGATTTCC
AAGTGTTCAGGCACAAGTCTCACTCCATCCTCGCTCGGTG
CAATGGACATATGCATTTGCCCATTCTCTGTGTGTGTCTA
CAATGACTATGACAAAGTCAGTGCCTACAGAAGGGATGGT
GGGTAATATATGAGTAAAGCAGCTGGGGCACTGGAGCATG
CATGATTGATTTAAAGGGAATGTCACTGCTGAGCTACAGG
AGATTCAGGAATACTGTCTAGTGTTGTCATATGTAATAAT
TTTTCAAGACAATCTAAATATCTGGATTTCCATGTGAAGC
TTCCTCATTTCTAAACATTAACAACTAATTACAAAAACAC
TTTGTAGACAAAAAAATCATTCTTTTGTGGACTTTGTGAG
CCGCAATATCAGCTCAGGACTGAAAACAATGTGAAGAGGC
TTATTTCTCCCACCGTGATCTCCCCAGCCTTACATGGGGC
TCGGCACCTAGATGTCTCTAATGTGCACAGCTAAGTGGAT
ACCTGTGCACCCCTTCCTCTGACCACTGTCATAGCCAGCT
TGCCCAGATATAGTCTTCTATTGTCTGAAGTCTTATAAAA
CATAAATTTAACAAAAGAGTCAGTATAATTATATTTTTCC
TTTTTTGGAGGAAGAAATTCTAGTATCTGATTTCTCTCCA
ATTCAATCATGTACCCCCAGTACTTCCAGGCCTCTCTGAG
TCAGACTGAGCTTTCTAATGGATTCCAGCCTTTTCTTTAA
AACAGCCATCACGAAGCAGTTATTTTTTTCTCCTCAGCCT
GGCATCTCAGAGTGTTTTTACCAAATGTCTAATTAATTAA
CCCTAATTAATTAGAATTTAAAATTGCTTTCCAAATCCAT
AGTAATGTAAAACTGTCTTCTCTCTCTTGTCGGAAGATTC
AGTAGAAAGTCCTACATTACCATTAAGAACATAATATTCT
CAAAGCATGCCTCTCATGAAGACTATGAAATTGTTCAAAG
GGAAAATCAGGAGAAATTGTCTCTATCAAGTGGCACAAAG
CTATTGAGATGGAATTACTTTGTCAAGCCAGCTTTGAGCT
AAGTTATTCTTTTGTAAGATTTTGGTTTTGCTTTGAACAG
TTTTTTACCCCCCTCCCCAACGATTCTTGTAAAAAAAAAA
AATAAAGTCAATATTTTCTGGAAGCACAGAGATGAGATCC
TTTAGAGAACTCCGCCTCCTGTTTGCTACAAAAACATTAA
TAAATGTCACCAGCAAAGTTGGGTACCAGGGGAAACTGGA
CGACCTCATGAATATATTTTCTAAAGAGCTTAAAATGTCC
ATCTTGTATATTATTCGTCTCTTACAGAGTCTAAGAGCTA
TTGATCCCTTCAACTGCTGCAAAAAGCAATTTAAATGCAC
CCAAAGCTCTAAGTATATGTGTGTGGACAGAACAGGCCTG
TTCAAGATGGCTTCTAAATGTCCCGTTTTTCAAAGTGAAG
AGCCAGGCTGCAGTAAACAGTGCCCCTTGGTAGGGGTAGA
TGGTATCAATGAGTCTATTATAGCAAAATTAAAGGAAATC
AGTAATGTCTTTGCTTAAAATGGTATCATTTTACAGCCCT
GTTAATATTCATCTGCTGATAAAAAAGTGATTTTTTAAAA
TTCGTTGAGCATCATTGCCAGGCTATCCCCTGGTCTTCTA
AAGGGGCAATCATCTGACACCGTGAGCCATTGTCCTCCGT
CCACATGTACTCAATCATAGGTCCAGTGCTGTAGAGCAGC
ACAGAGCAGGAGGAGGGAATGGGCGAGACCCTGTGGACAG
GGATCCAGGTGTTTCAGGGTGTTAAGTGACACATTCGTAT
CTGTCAAAGACCTTCAAGGGGATGCTGGATCACCTGCTTC
ACCTGCTTTCTGCAGTTTCCCCCTGGAAAAATGTTATTTC
CTTGTCTGCTGGGAATAGTGGGAGAGGGACTAATAAACAT
TATCTGTGATTAGTGGTGTACTTGGTCAAAGTGAGGCAAC
TGTAGATCTGAGCTCACAATTTCCACGACCAAGAATACTT
CTGTCCTTCAGAAGTTTTAAAGCACTTTGAAGCAATTGGT
GCCAGTGATTGTTGCTGCCACCTGAAACCGTCAAAAGCCT
TCCAGCAGCTCTCAGCCCCAGGAAGGAAGCCCCTTCTATT
ACCATTTTTCTTATTCATCCTAAGACATCTTAACAATGAT
GCATGTCTAGGCCTGTCTTCTTGAGTGTCCAGGAGCATGA
AAAAATCAGAGGTACCTCATACCACAGTATGAGATGCAGC
AGAGGAAAGAGTACAAAGGACTCAGAAGATCTGTTCCTCA
ATTCCAGCCTACTGCTAACTAGCTGTGCTAACTTGGCTGG
GCCATTGACCTCTTGGAGTTTCAGGTTTCTCTATCTGTAA
AAATGGAGATTATAATGGTAAAATTATATAAACTGTTAAA
AGCATTTTGTAGGCTACAAACAGAAATATAAATCTGTAAG
ACAGGTTAACAACAAGCAAATATTTTATCTTTGGGATGAG
TTTTCTCCTTGTTCCATCTGGATCTCTCATGCCTTTCATG
ATCCATTACTGATCCTAGCTCAGCTTTCTCTTCTAAATTT
TCCTCATAAACCCTCTCACTTCTCTGACCCCAGTGTGAAT
ATGAAAACTTTTAAATGCTAATCTCTTTTTTTTTAAGCAG
AATGAAAATCCTTTGGTTTTTCTCCAGCTTCTATCTTAAC
CAAGCAACTGTTCTAACCATTGCTGAAAATACTTGCAGAA
ACAGGCTGGATACAGTGGCTCAGCGCTTTTGGAAGCCGAG
GGAGGAGAATCACTTGAGGCCAAGAGTTTGAGGTCATCCT
GGGCAACATAGTGAGACCCTAACTTTACAAAACAACAACA
ACAACAACAACAACAAATTAAAAAATTATCTGGGTGTGGT
GGTGTATGCCTGTAGTTTCAGCTTTTTGAGAGGCTAGGCA
GGAGGATCGCTTGAACACAGGAGTTTGAGGCTGCAGTGAG
CTATGATTGCACCATTGCACTCCAGCCTGGGTGACAGAGT
AAGCTCCTATCTCAAAAAAAAAAAAAAAAAAAGAAAGAAA
GAAAGAAAGAAAGAAAGAAAGAAAGAAAAAATCCAGAAAC
AGGCTTGGGATCTATTGCAGATACATGGAGGTGTTCTACA
TTTTTTTTTTTTTTCAATAAGTCCCAGGTTAGTAGCCCCG
TGGTTTTACTTTGTACCCTTGTACCAGCTTCTTTGTCATA
TGATAGATGATTCCTTACTGATTGTTACTCTGCTGCCTTT
GTATTTGCTGCAGCTCTGATGGGGTTTGAACAGCAGCAGC
ACAGCCATGTGAAATCTCACAGTTGATACTGTAGCGCTGG
GCAAAGGCCACTCAGGTTCCCAAAAGTTCATTGCTGGAGC
AGGGCAGTGCTTCCTTTATTTGTAATAGGGCTTCTAGTTT
TCTAATACCGTCATGGACACACTCAGCGTGAGAAGGCTTT
ATTTGAGATGATCAAGTGGTGTGGAAAACTGCACACTCCG
AATTGCTTAGGCCCTGACTGGTGCTTGGCAAGGATAAAGC
CATTTGTGATTCTGCCCTAGCGTTCTAGTGTTGTTGGCCT
TAAAAAGAGTTGGGGTCTCCTGTGAATTCTTCTAATTTTC
TATTATTTATTAATTCATGAAAACATTTTTGAACATAGAT
ATTTTCTAGGCTGCATTACTCCCATAGGTTAACAAATGTT
GAGCTACATTTCCGAAATGCCAATCTGATGTGTTATTTCA
CTCCTTAAAAACTCCAATGACTCAGCCACTCATAATACCT
CTTGGTGTTGCTTTTAAAGGCTCTTCTCACCTAGAATGGA
GCCCAAGTTGCTAATTCCCCTTTAGTCCCTCACATATCTT
TTAATAGACCACCTGTTTTCATATCCCCATATATTTTTAA
TGTTCTTTTTCTGTATCTGAAATATTATTTTCCACTTTGC
CTGATGACATAATTGTACTCATTCTTCAAATCCCAGATCA
AATGTCACTTCCACTGTGAAGTCCAGTGACCCCTTGCTCT
CATTACCACACGCTTTAAATAATGCAATCATGCCTAGTTT
TCTGTGGATTTCTCTCTTTGATTAAATTTCCCATCAAGGG
CAGAACCACATCTTATTTATCTAGGTATTCTGAGAGCTGA
GTTGAATGCTTGGCACATAGTAAGTGCTCAATAACTCTTC
AGGAGAATGAAATAATGAAAAATCAAATATTGACAAACAC
TGACTTATTGGTTTCAATTTTATATTTTTAAGATTCCGAA
GGTCATACTTCATATGTATACACTTTACAGTTGATAGATA
CTTTATATGACACCATTTTTTAAACTCTAGTCTTTTAAAG
GATTCAAAACACATCCCCTTGCAACATTTTTTTTCTTCCC
AGGTGGTTCTAATCTTCCTGATTCATTTTCATGTATTGCA
TCCTGTTGATAAGTTTTGTTGTTTTCTCTGGAGCTTTGCA
GTGTTACTTCATTGTTTATAAAATGAGGACAGGTTAGGCA
GCCCCAGTTGAATCCAGGATTCCAAGAGTGAAAGATTTAT
GGCTTGTACAAGGGTGCAGCAATGTTTTCTCTTATTTCAA
TATCTTCTTGCCCCTAAAGGTCATAAGCTTTCTTCAGGGA
ATGATTACAATGTCTCCTAAAACCTCTTGTCAAGTTCTCA
TGATCACTAAGAGCCTTGTGTTCTTTGAGTATAGGTAGAT
TTTTTTTTTTTCTCTTAAGTCATCACTTTTTTCTTGTTCA
TGTCAAAATGGACCTCCACCTCTTTACCTCCACTTGGTTT
CTCCTGATGTTTTTTGGAAGTACATCACAGGAGTTTTCTC
TTCCTGTATGGATACATTCTCTGTTATCTGCAAACTTGAA
GATTTAACTGGATATTTCTTCTTCTTCTTCAGCCATACCT
TTAAATATCAGTGATCAAGAATCTAGTATCTTGGTGATCC
TACTCTTACCATTTTGTCATAGCTTGCCCATTTATTTTAA
TCCTTTCATTCCTGGATCAATGCCAGTTCCCTAGCTATGA
AGAAAAAAGATCTCTTTAATTCTGTGATATTGTTAGGAAA
AAAAAAATCACTTAGTATATAACTTAGTCAAAGGCTTTTT
GAAAGTAGAAATAATTGCATCTTCTATTTCTCTTTTCCCA
AGTTCTAATTTATTTGTTCAGAAACACCACAAGAATGAGA
TAGCGGGGCCAAGCTGGATGAAGAGTATATCCAGCTGCCA
GTATGGCCAGAAATGCATTGATCAATAGAAAGGTCAGGAA
AAAGGAGGCCAAGGAGAAGAAAAGTAAAGCAGTGAGGCCT
AGAGTTTGTAGAGAATAGAGGAAGTGAATGAGGTTGACCA
GGAGACAAATAAGGTAGACCAGCATCTGAGGAAGACAGTG
CCCATGGGAGCAAGGCTGATGGAAACTGACAAACAGCTCA
AAGATGGGGGGGAAGATACAAGTAGTGGGAAGGAAGGGCC
TGGGACAGTGGCTATTTTCTGCCTCAACTGCATGGATCTC
TAAGGTTGACTTCTGAAGGTACAGAATTCTTAAGTAAGGC
TCTTCTTTTGCTGAAACTGTGCTACCATATTTTAACTTTA
TTTCGTTCCCTGTTGAATGATTCTACCCTTTATTATATAG
TCAATAGGTGCTTAGTAGATACCGATGATTCATAGATAAT
TGCAGAAAACAAAAGAGATGCAGAGAATGAAGTTCTCCTC
TGCCCTTAAGGATCTCACAATGTGGCAAGGAGGATAAGAC
AAATCATCACAAAAGTTGAATATAAAATACATCAGAATAA
ATGCCACAAGAAAGGCAAGATCAAAACTTCTCATATGCTG
GCATTTCTGTTTAGGTAGTCCTTTCCACCATTACCATCTC
TGATTTTCAAAATATGGCTTACCTTTCCAGATTAGCTCAA
TGCCACCCATCCTCTGAAATCTTCTCTGATTTCCTCCCTC
CATAGCCTTTTGTTTATACCTTTTGTTTATATGGTATGTG
CTGGCGAAGTACAAGGATTCCAATTTCCAGTATGAACACA
ATGGCCATTCATCCTGGATAATTTTGGACAGTTTGCATTT
TATGTAATGAAATATATATTTTAATATAAGGAATTGAATA
TTTATATTATTTAATATTTAAACCTTGATACTTGTTAGAC
TACATGTTCTGACCCTGATCTTTGGTTTGGACAACATGGT
CATTGTGGCAAGAGGCAGATCTCATGTTCACCTAATATGA
CTACTCTACCAGTATTTACAATTGGGATCCATTCTTATTC
GTTGGGCAAAATCTATTGTGACAGGACAGACCTCATGTCC
TATAAGTTAACTATTTTGAATATCACTCTAGGCATATGAC
AGTCATGAAGTGTAGACTGGGTTCAGAAAAGTAGAGACTT
ATACACTAGATTAGAGAATAGAGGCTGTGAAGGGTTTTGT
AGTGCCATCAATGGTTTTGTACATGTCTGCTTAGATAAAA
TGATTCAGTGGTCTGTAAACTCAAAAAGCCCTTAGCAATC
TAGCATTTCATTTGCATTTATGTATGTTCATTTATTCTGT
TCTTCAATAAGTGCTTAATTTTTTATTATTATTATACTTT
AAGTTCTAGGGTACATGTGCACAACGTGCAGGTTTGTTAC
ATATGTATACATGTGCCATGTTGGTGTACTGCACCCATTA
ACTCGTCATTTACATTAGGTATATCTCCTAATGCTATCCT
TCCCTGCTCCCCACTCCCCACAATAGGCCCTGGTATGTGA
TGTTCCCCTTCCTGTGTCCAAGTGATCTCATTGTTCAATT
CCCAGCTATGAGTGAGAACATGCAGTGTTTGGTTTTCTGT
TCTTGTGATAGTTTGCTGAGAATGATGGTTTCCAGCTGCA
TCCATGTCCCTACAAAGGACAGGAACTCATCCTTTTTTAT
GGCTGCATAGTATTCCATGGTGTATATGTGCCACATTTTC
TTAATCCAGTCTGTCACTGATGGACATCTGGGTTGATTCC
AAGTCTTTGCTATTGTGAATAGTGCCGCAATAAACATACG
CGTGCATGTGTCTTTATAGCAGCATGATTTATAATCCCTT
GGGTATATACCCAGTAGTGGGATGGCTGGGTCATATGGTG
CATCTAGTTCTAGATCCTTGAGGAATTGCCATACTGTTTT
CCATAATGGTTGAACTAGTTTACAATCCCACCAACAGTGT
AAAAGTGTTCCTATTTCTCCACATCCTCTCCAGCACCTGT
TGTTTCCTGACTTTTTAATGATTGCCATTCTAACTGGTGT
GAGATGGTATCTCATTGTGGTTTTGATTTGCATTTCTCTG
ATGGCGAGTGATGATAAGCATTTTTTTATGTGTCTGTTGG
CTGTATGAATGTCTTCTTTTGCGAAGTGTCTGTTCATATC
CTTTGCCCACTTTTTGATGGGGTTGTTTGTTTTTTTCTTG
TAAATTTGTTTGAGTTCTTTGTGGGTTCTGGATATTAGCC
CTTTGTCAGATGAGTAGATTGCAAAATTTTTCTCCCATTC
TGTAGGGTGCCTGTTCACTCTGATGGTAGTTTCTTTTGCT
GTGCAGAAGCTCTTTAGTTTAATTAGATCCCATTTGTCAA
TTTTGGCTTTTGGTGTTTCAGACATGAAGTCCTTGCCCAT
GCCTATGTCCTGAATGGTATCACCGAGGTTTTCTTCTAGG
GTTTTTATTGTATTAGGTCTAACATTTAAGTCTCTAATCC
ATCTTGAATTAATTTTCGTATAAGGAGTAAGGAAAGGATC
CAGTTTCAGCTTTCTATTTATGGCTAGCCAATTTTCCATA
TGAACTTTAAAGCAGTTTTTTCCAATTCTGTGAAGGAAGT
CATTGGTAGCTTCATGGGGAAGGCACTGAATCTATAAATT
ACCTTGGGCAGTATGGCCGTTTTCACAATATTGATTCTTC
CTATCCATGAGCATGGTATGTTCTTCCATTTGTTTGTGTC
CTCTTTTATTTCACTGAGCAGTGGTTTGTAGCTCTCCTTG
AAGAGGTCCTTACATCCCTCGTAATTTGGATTCTTAGGTT
TTTATTCTCTTTGAAGCTATTGTGAATGGGAGTTCATTCA
TGATTTGGCTCTCTGTTTGTCTGGTACTGGTGTATAAGAA
TGCTTGTGATTTTTTACATTGATTTTGTATCCTGAGACTT
TGCTGAAGTTGCTTATCAGCTTAAGGAGATTTTGGGCTGA
GATGATGGGGTTTTCTAAATATACAATCATGTCATCTGCG
AACAGGGACAATTTGACATCTTGTTTTCCTAACTGAATAC
CCATTATTTCTTTCTCTTGCCTGATTGCCCTAGCCAGAAC
GTCCAACACTATGTTGAATAGGAGTGGTGAGAGAGGGCAT
CCCTGTCTTGTGCTAGTTTTCAAAGGGAATGCTTCCAGTT
TTTGCCCATTCAGTATGATATTGGCTGTGGATTTGACATA
AATAGCTCTTATTATTTTGAGATATGTTCCATCAATACTG
AATTTATTGAGAGTTTTTAGCATGAAGGGCTGTTGAATTT
TATCAAAGGCCTTTTCTGCATCTATTGAGATAATCATGTG
GTTTTTCTCTTTGGTTCTGTTTATATGCTGGATTATGTTT
ATTGATTTGCATGTGTTGAACCAGCCTTGCATCCCAGGGA
TGAAGCCCACTTGATCATGGTGGATAAGCTTTTTTATGTG
CTGCTGGATTCGGTTTGCCAGTATTTTATTGAGGATTTTT
ATATTGATGTTTATCAGGGATATTGGTCTAAAATTCTCTT
TTTTTGTTGTGCCTCTGCCAGGCTTTGGTATCAGGATGAT
GTTGGCCTCATAAAATGAGTTAGGGAGGATTGCCTCTTTT
TCTATTGATTGGAATAGTTTCAGAAGGAATGGTACCAGCT
CCTCCTTGTACCTCTGGTAGAATTCGGCTGTGAATCCGTC
TGGTCCTGGACTTTTTTGGTTGGTAGGCTATTAATTATTG
CCTCAATTTCAGAGCCTACTATTGGTCTATTCAGGGATTC
AACTTCTTCCTGGTTTAGTCTTGGGAGAGTGTAAGTGTCC
AGGAAATTATCCATTTCTTCTAGGTTTTCTAGTTTATTTG
CGTAGAGATATTTATAGTATTCTCTGATGGTAGTTTGTAT
TTCTGTGGGGTTGGTGGTGATATCCCCTTTATCATTTTTT
ATTGTGTCTATTTGATTCCTCTCTCTTTTCTTCTGTATTA
GTCTTGCTAGTGGTCTATCAATTTTGTTGATCTTTTCAAA
ATACCTGGATTTATTGATTTTTTGGAGGGTTTTTTGTGTC
TCTATCTCCTTCAGTTCTGCTCTGATCTTAGTTATTTCTT
GCCTTCTGCTAGCTTTTGAATGTGTTTGCTCTTGCTTCTC
TAGTTCTTTTAATTGTGATGTTAGAGTGTCAACTTTAGAC
CTTTCTTGCTTTCTCTTGTGGGCATTTAGTGCTATAAATT
TCCCTCTACACACTGCTTTAAATGTGTCCCAGAGATTCTC
GTATGTTGTGTCTTTGTTCTCATTGGTTTCAAAGAACATC
TTTATTTCTGCCTTCATTTTGTTCTGTACCCAGTAGTCAT
TCAGGAGCAGGTTGTTCAGTTTCCATGTAGTTGAGCCGTT
TTGATTGAGTTTCTTAGTCCTGAGTTCTAGTTTGATTGCA
CTGTGGTCTGAGAGAGAGTTTGTTATAATTTCTGTTCTTG
TACATTTGCTGAGGAGTGCTTAACTTCCAACTATGTGGTC
AATTTTGGAATAAGTGCGATGTGGTGCTGAGAAGAATGTA
TATTCTGTTGATTTGAGGTGGAGAGTTCTGTAGATGTCTA
TTAGGTCCGCTTGGTGCAGAGATGAGTTCAATTCCTGGAT
ATCCTTGTTAACTTTCTGTCTTGTTGATCTGTCTAATGTT
GACAGTGGGGTGTTGAAGTCTCCCATTATTATTGTATGGG
AGTCTTAAGTCTCTTTGTAAGTCTCTAAGGACTTGCTTTA
TGAATCTGGGTGCTCCTGTATTTGGTGCATATATATGTAG
AATAGTTAGCTTTTCCTGATGAATTGATCCCTTTACCATT
ATGTAATGGCCTTCTTTGTCTCTTTTGATCTTTGATGGTT
TAAAGTCTGTTTTATCCGAGACTAGGATTGCAACCCCTGC
TTTTTTTTTTTTTTTTTTTTTCCATTTGCTCGGTAGATCT
TCCTCCATCCCTTTATTTTGAGCCTAGGTGTGTCTCTGCA
TGTGAGATGGGTCTCCTGAATACAGCAAACTGATGGGTCT
TCACTCTTTATCCAATTTGCCAGTCTATGTCTTTTAATTG
GACCATTTAGTCCATTTACATTTAAGGTTAATATTGTTAT
GTGTGAACTTGATCCTGTCATTATGATATTAGCTGGTGAT
TTTGCTCGCTAGTTGATGCAGTCTCTTCCTAGCATCAATG
GGCTTTAAATTTTGACATGTTTTTGCAATGGCTGGTACCT
GTTATTCCTTTCCATATTTAGTGCTTCCTTCAGGATCTCT
TGTAGGGCAGGCCTGGTGATGACAAAATCTCTCAGCATTT
GCTTGTCTGTAAAGGATTTTATTTCTCCTTCACTTACGAA
ACTTAGTTTGGCTGGATATGAAATTCTGGGTTGAAAATTC
TTATCTTTAAGAATGTTGAATATTGATTGGCCCCCACTCT
CTTCTGGCTTGTAGAGTTTCTGTCGAGAGATCTGCTGTTA
GTCTGATGGGCTTCCCTTTGTGGGTAACCCAACCTTTCTC
TCTGGCTGCCCTTAACATTTTTTCCTTCATTTCAACTTTG
GTGAATCTGACAATTGTGTGTCTTGGAGTTGCTCTTCTCA
AGGAGTATCTTTGTGGCGTTCTCTGTATTTTCGGAATTTG
AATGTTGACCTGCCTTACTAGGCTGGGGAAGTTCTCCTGG
ATGATATCCTTCAGAATGTTTTCCAACTTGTTTCCATTTT
CCCCATCACTTTCAGGTACACCAATCAGATGTAGATTTGG
TCTTTTCACATAATCCCATATTTCTTGGAGGCTTTGTTCA
TTTTGCTTTACTCTTTTTTTCTCTACACATCCCTTCTCGC
TTCATTTCATTCATTTGATCTTCAATCACTGATACTCTTT
CTTCCAGTTGATCAAGTCAGTTACTGAAGCTTGTGCATTT
GTCATGTCGTTCTCGTGTCATAGTTTTCATCTCTATCAGT
TCATTTATGGTCTTCTCTGCATTGATTATTCTAGTTATCC
ATTCTTCCATTCTTTTTTCAAGGTTTTTAGTTTCTTTGCG
CTGGACACTAGTTCCTCCTTTAGCTCTGAGAAGTTTGATT
GACTGAAGGCTTCTTCTCTCAACTCGTCAAAGTCATTCTC
TATCCAGCTTTCTTCTGTTGCTGGTGATGAGCTGTGTTCC
TTTGGTGGGGGAGATGAGCTCTGATTTTTTGAATTTCCAG
CTTTTCTGCCCTGCTTTTCCCCCATCTTTGTGGTTTTATC
TGCCTTTGGTCTTTGGTGATGGTGACGTACTGATGGGGTT
TTGGTGTGGGTGTCCTTTCTGTTTGTTAGTTTTTCTTCTA
ACAGTCAGGACCCTCAGCTGCAGGTCTGTTGGAGTTTGCT
TGAGGTCCATTCCAGATCCTGTTTGCCTGGGCATCAGCAG
CAGAGGCTGCAGAAGATAGAATATTGCTGAACAGTGAGTG
TTGCTGTCTGATTCTTGCTCTGGAAGCTTCGTCTCAGAGG
TGTACCCAGCTCTGTGAGGTGTGAGGTGCCAGTCTGCACC
TAGTAGGGGATGTCTCCCAGTTAGGCTACTCAGGGGTCAG
GGACCCACTTAAGCAGGCAGTCTGTCCGTTCACAGATCTC
AGCCTCCATTCTGGAGAACCACTGCTCTCTACAAAGCTGT
CAGACAGGGACATTTACCTCTGCAGAGGTTTCTGCTGCTT
TTTGTTTAGCTATGCCCTGTCCCAAGAGGTGGAGTCTACA
GAGGCAGGCAGGCCTCCTTGAGATGCTGTGGGCTCCACCC
AATTCGAACTTCCCTGCGGCTTTTTGTTTACCTACTTAAG
CCTCAGCAATGGCGGGCGTCCCTCCCCCAGCCTCGCTGCT
GCCTTGCAGTTAGATCTCAGACTGCTGTGCTAGCAATGAG
GGAGGCTCCACAGGTGTGGAACCCTCTGGGCCAGGTATGG
GACATAATCTCCTGGTGTGCCGTTTGCTACGACCCTTGGT
AAAGTGCAGTATTAGGGTGGGAGTTACCCGAATTTCCATG
TGTTGTGTCTCAGTTTCCCTTGGCTAGGAAAAGGAATTCC
CTTCCCCCTTGTGCTTCCCAGGTGAGGTGATGCCTCGCCC
TTCTTTGGCTCTTGGTCGTTAGTCTGACCCGCTGACCAGC
ACCAACTGTCCGACACGCCCCAGTGAGATGAAGCCAGTAC
CTCAGTTGAAAATGCAGAAATCACCCATCTTCTGTGTGGC
TCACACTGGGAGCTAGAGGCTGGAACTGTTCCTATTCGGC
CATCTTGGGCACCCCCCCACCCCGACAATAAGTACTTATT
GAATCCCTATGTGAGAAATACTGCTGTTGACCAAAATCAA
CTTCCTCCTCCTGGGCACAGCTATATGTTTTTCCACCTTC
TCTGCAATTAGGTGTAGTCATGTGACTTGACTGTAAAATG
ATATAACTGAAATGGGGAGACCCACTGTGTGACCTTGAAA
ACCATTTAATATGGCAAAGTGGCCAACCTCCTGGTCATGA
GTAACTATAGACCAGTGTGCCCTCCACTCCCACCTACCAA
CATGGAACAATTAGTGAGCAGAAATTAAACTTCTATTTTA
CTAAGCAGTTAAGTACTCAGATCTATTTATTATTGTAGCC
TAGCTATATCAATTAGCATAAGCTAGGTTACAATTTGGTT
TCTTAAAAACCCAGCAGTTTAAACCACAAATGTTTCTTAC
TCATATTACTTCATCATTGAAGGTTGTCTGAGGAATATTC
TCCAATATTGTACTTACTTTGTTACCCTCTCTCTGGGACC
CAGACTAATGGAGCAGTCACTGTCTGCATTATTACTGGTC
AGCCTGATACAGAGAAAAGAGTCCTGGAGAGTCTTACATC
AGCCATTGAACAATCAGCCAGAGAGTCACACACATCATTC
CTCACTCACAACTCATTGGACAAATTTGGTCATATGGCCC
TAATCAAGGACAGAAAGTACAATCTTACTGTGCATTCAGA
GTATCATTAAAGACCACCGCACCAGTCTAACTGGTCTAAA
ATAGCCTATTATGTGTTAGACTGTATGCTAGATGTTGGCA
TTTAAAGATCAATATGTCATGGCCCCAAATTTATAATTTT
ACAATACATTGTTTTGTTTTGTTTTGTTTTTTCTAACCTT
GTGGGTGGATACCATCCAAATTTGTTGATTTTTCTATAAT
ATTTTTGAAACAGAGTATGTGTATTATTAACTCATTTATT
CCCTCATAATATGTATTGTCTCTGTTTACTACATACGCCT
CTCTAGAAACTGTGGAAGATACAATTATAAAGTTGGCATG
GATCCTTCCTTCAAAGAACTCAGAATATAGGAAATGGTTT
GTTCTCGTACTTCCAACCTATCTCTATTAAATATCTCCTA
GGCCATTTTCTCAATAAAACCAAGGCAGACTTCATTTTGT
TGCTTTGCTCTTACCATGTGGGAGTTGAGGATTAAGCTGG
CAGAATGGGGCCTTTCCTGCCCATGGCACAGAGACAACTT
TCCTGCTGAGCCTCTACCATTTGGTTCTTAGGCCCTTGGC
TTGTCTTGAGGTCCCATGAACCAGTCCACACATGACATGG
GCCTCCACCAATACACCAGAGAAACAAAAAGCAGGGCAAG
GGCTGAGAACCATGTATTTTGCTCAAACTCATCCGTCTTC
AGGTGCCAAGGCTCTATTTATCTTGGAAAACTTTGTTTAC
TTGCAAATTTCTTTGAAAGGTAATAAAGCAATGGTTTTAA
AATTGTCTTCTACAAGTGCCAAAGGATTAACAGGAAGGTG
TTCCAGAGACGGCTCAAGCAAGAAGCTCCACACCTTCTAC
CTCAGTTTTGGCCAAAGCAGCTTTATTACTGACCGATTTA
TGTATTGGAATTGTACATATGATTCTATTGTTAGAAAGGT
TTCATTACTTTAAAAGATTAGATGATCTAATGAATTATTA
TTTCAAAACATTGCTGGGAGCTCAAGAGAATTAATAAAGT
CACCTCCCTCACAGATCCCAGACCACGAGATCTGTAAGGG
ATTCTGAATCATACAGCCTCTTTGGAGTGAGTAATTCACT
AGGACATTAGGAAAGTGCACAAAATCTCATAGACTGTACC
CCATCGCCTCAAGGCCCTGAGTTCCCTAAAGGAAACTTTT
AGCCCTTTGCTTTGCACACAGTCAAAGATACAAGAGTGAC
TGTAGAATGAGCAAAGGAATAACTCGGGATTAGCCTTTTG
TATAATGCATATAAAAATCAAAGCTCAGAACGATGAAGAT
TTTGGCCCAAGGTCATACAGGACAAACAATGGCAAAGTTA
GGAGAAAACTCTAGGACTTTTTACATTGGATTGTGCCCCA
TTAACTCCTCAACAGCAATGAAAATGTCCAAAGTCAGCCG
GGCACGGGGGCTCACACCTGTAATCCCAGCACTTTGGGAG
GCTGAGGCAGGCAGATCGCGAGGTCAGGAGATTGAGACCA
TCCTGGCTAACACAGTGAAACCCCAACTCTACTAAAAATA
CAAAAAAAAAAAAAAAAAAAGCCGGGTGTGGTGGGTACCT
ATAGTCCCAGCCACTCAGCGGGCTAAAGCAGGAGAATGGA
GTGAACTTGGGAGGTGGAGCTTGCCATGAGCTGAGATCAT
GCTACTGTACTCCAGTTAGGGCAACAGAGTGAGACTCCAT
CTCAAAAAAAAAAAAAAAAAAGTCCAAAGTCAACCTCTCA
CTTCCTAACCTTTGCTCTGTCTCCAAACTCATCCTAATGA
TGTAACACAGAGACAGTGCAAGTTCCAATTCAAATGATCA
ATGGCTTTTTCTTTCTATTTCCATTAGTAAAAGATTTGAA
AGAAGCCCCCCTCTTTTTTTGGTCCTTCCTTCATTCCTCT
AGCTCCCACAAGGGCAGGGGAGACGCTGTCCAGCAGCAGT
TATCTGTGGGTGTTGCTGAGCTGAGGACAGAGGACAGAGT
TTAAAGAAGACGAGCCTTGCTAGGGTGAGGCTGTTCCAGT
TTCTCCTTCCTTTGTGCCTTGCCTTTTTTTTTTTTTTATC
ACTAATGTTATTTATGGAATGCCAGCATGTTTCTTTTTTT
AATTAAAAAGAGGAAATATCGAGTCTCATATAAGAACAAG
AGTGATGACTCAATAGGGCTGCTCAGTGCCAAACGACTTC
CTGTAATCGCATGTGCAACAGTGTTTCTTACAGAAGCAGG
CTTTAGCTCCCAGACATTGCACCTGGCTGCCCACCTGCCC
AAGTGGCTCATTCCTAACAGCCCGATGTCTCACACATTTA
GTCATAAACTCTGGCTCATGAAACCAAGCTTCCCAATCTT
GCTGATCTGTAAGCAGGGAAGGAGGATAAGCTAGCAGGGA
TAATGTAATTTTTGGTTGACTCTTCTTTCGGGTAAAATAT
TAGGTTTTTCAGGCATTGTAACATATCAGATGATTATTAT
TTTTAATAATATAAATCACCTTGAAACATATCTATTTTAA
TTTCTTCCTGTTACTGGGAGGGAAACTAAGACCTAAGTCA
ATTTGGAGAGTATCTGACCATCTACTATGTGGAAAGGATT
GTGCTCAGCCTCTGTGGGCCAAATGACCTTTCAAGGTCCA
CAACATATGGGTGACAAACAGAATTACTTGCTAAATATCC
TCATTCCCATGCAAATCTTCTTTCCACCATATGAATCTAA
AGTTTGAGTTATTGTCAGAACTATCTTGCCAGTCTAGAAA
TTCTAGACTGATATGTGAATGAGTATGTGTGTGTGAATGT
GTGTGTGTGTGTGTGTGTGTGTGTGTTAGCTGTGTGCCTG
TAGCTAGGAGAGGTATATTGCAATCCAAACTAGAAACAGT
AGACATAGGAGGCAGCATGTCAGAACTAGAAGACATGCCC
TTGGATTTATAGAAACCCTAGTTGTCAATTTTGGTCCTTC
CAACTACCGTGTAACCATGGCTCAGTTTCAAATCATGTTG
AGCCTTACTTTTGTTCTATAAAAATATACAGTAAAATAGA
TTTGATGTTTACCTAAAAAGAGTACATGCAAAGTATATTA
AGCATGCTTTTTGTTTTCTTATGCTTTGACATCTTGGGGA
CTTGCTGGTCCAGGAGGGATTGCTCCCTAACCCATGACTT
TAATCCAGTCACCTCTATTCTGTTAGGCTCTCACATTCCT
GGCTACTATTTCTGTTCTAATCTCCTGGGGCCAGATACCA
GACTAATAGGAGCAGTCCTTCACCCCAGAACCTGTCAAAC
ATGGCCCAGATGGGCCAATCCTAAGCCTCCTTATCCTGCC
TCACATATTTCTTCCCACTGGAAACCACATTAAAGGCTTT
TGCCCATGTTTTCCTTCATTCCTCTAGCTCCCACAAGGGC
AGGGGAGACGCTGTCCAGCAGCAGTTATCTGTGGGTGTTG
CTGAGCTGAGGACAGAGGACAGAGTTTAAAGAAGACGAGC
CTTGCTAGGGTGAGGCTGTTCCAGTTTCTCCTTCCTTTGT
GCCTTGCCTTTTTTTTTTTTTTTATCACTAATGTTATTTA
TGGAATGCCAGCATGTTTCTTTTTTTAATTAAAAAGAGGA
AATATCGAGTCTCATATAAGAACAAGAGTGATGACTCAAT
AGGGCTGCTCAGTGCCAAACGACTTCCTGTAATCGCATGT
GCAACAGTGTTTCTTACAGAAGCAGGCTTTGGGGCTCCTG
GTGACATTGCACCCGGGCTGCCCACCTGCCCAAGTGGCTC
ATTCCTAACAGCCCGGATGTCTCACACATTTAGTCATAAA
CTCTGGCCTGGTGAAACCAAGCTTCCCAATCTTGCTGATC
TGTAAGCAGGGAAGGGGGATAAGCTAGCAGGGATAATGTA
ATTTTTGGTTGACTCTTCTTTCGGGTAAAATATTAGGTTT
TTCAGGCATTGTAACATATCAGATGATTATTATTTTTAAT
AATATAAATCACCTTGAAACATATCTATTTTAATTTCTTC
CTGTTACTGGGAGGGAAACTAAGACCTAAGTCAATTTGGA
GAGTATCTGACCATCTACTATGTGGAAAGGATTGTGCTCA
GCCTCTGTGGGCCAAATGACCTTTCAAGGTCCACAACATA
TGGGTGACAAACAGAATTAATTGCTAAATATCCTCATTCC
CATGCAAATCTTCTTTCCACCATATGAATCTAAAGTTTGA
GTTATTGTCAGAACTATCTTGCCAGTCTAGAAATTCTAGA
CTGATATGTGAATGAGTATGTGTGTGTGAATGTGTGTGTG
TGTGTGTGTGTGTGTGTGTGTTAGCTGTGTGCCTGTAGCT
AGGAGAGGTATATTGCAATCCAAACTAGAAACAGTAGACA
TAGGAGGCAGCATGTCAGAACTAGAAGACATGCCCTTTGG
ATTTATAGAAACCTAGTTGTCAATTTTGGTCCTTCCAACT
ACCGTGTAACCATGGCTCAGTTTCAAATCATGTTGAGCCT
TACTTTTGTTCTATAAAAATATACAGTAAAATAGATTTGA
TGTTTACCTAAAAAGAGTACATGCAAAGTATATTAAGCAT
GCTTTTTGTTTTCTTATGCTTTGACATCTTGGGGACTTGC
TGGTCCAGGAGGGATTGCTCCCTAACCCATGACTTTAATC
CAGTCACCTCTATTCTGTTAGGCTCTCACATTCCTGGCTA
CTATTTCTGTTCTAATCTCCCTGGGGCCAGATACCAGACT
AATAGGAGCAGTCCTTCGCCCCCAGAACCTATTAAAATTA
TTCAGATGGGCCAATCCTAAGCCTCCTTATCCTGCCTCAC
ATATTTCTTCCCACTGAAACCACATTAAAGGCTTTTGCCC
ATGTTTTCCCTTCATTCCCTCTGCCTCCTGAGCTACCTTG
GTGCCTTCCTGTATGTCCCCTTCCCCACCCGTCCGCACCT
CTTAATGTGGCATGCACCTTCCTCGGCATCTGTGAGTAGC
AAACTCTTTCCACTGGTAGTCATCTCCTGATCTGTTGATG
TCACCATACCTGAATGATAACCTGTATTCAAAAGCAGAGT
ACTGACAAACCACTTCATACTTAAAGGTTCTCAAATTTTT
CCACATAACATAATGTATTAATAACTGCCTATGTGTGAAG
TCTTTGAGTATACAGATATGAATAATACCTACTTTATTCT
TTCAAGGGAGTACTGAAAATAGCATCCTATCAGAAGTGTG
GGTGGGGTATGGAAATGTTTCTATGACAGATCGAGGACAG
TAGAGACATCAAATGACCTGCTACAGGACACACACCAATT
CAGAGTTTTCTGACCACCAGCCCAGGATTTGGCTTTCAGT
GGGATCTATTGCTTCTTTGAGTAAGACTTTGGGTTTTGAC
CTTGGCCTGTCTGCAGCCAAAAGCATGCTTGGTTGCCCCA
GAAACAGTCCCTGTTAGCCTCCACCTGCCTCTCTGAGGGT
TTGTTCAGGTGGTACTTAGATAAAATATTCATTTCTTCTT
TGGCCTCCATTCTACATTCCATATTCATTTATTTTCAATA
AACAGTTTCAGATTCCTCATTTTTCCCCCTAAAGCTTACA
AATAAATTTTTCTGTCTTGCCTTTCTTGCTGCATTTACAT
AAAAGCCACGCTGAAAATTTATAGCAGTAATGGAAATCTT
GGGGAAAACAAAATGCTCTGAGAACAAATGGCTGCTTTAA
CCCTTTGCTAAAGAGCAGTGCCACAGGGCAGACAATTGTT
TGGGGAATAAACACACCTGAAGATCCCCAGCTTACCTATA
AAAGACCAATAATGGAATCAATTGGAGGAGGGGTTCTTAT
AACTTTGCTAATCAAATTCTTTAAGTCTATATTCTCTTCT
TATAGAAATAAAAGTGAATTTAATTGCTAAGTTTTGAAGC
AGTTGTGTAAATTCTATGAAAGTTTACTGTTTGAAAATAA
TTGGCAGGGTAGAGTATAGCTTAAAGTAAAACATGACTTC
ATAGAAAGTCTGAATAGCAATATTTTATAAGGATTATAAC
TTAACCACTTGAAAATATATTGCATACAAAAGAAAAGACA
ATAATTCCTCCTATTATCCAATAAACACTTAATGAGCATC
TACTATGTGTTTGTACCTTGGGATAGAGAGAATTCAGTGC
ACTGTTTGCCTCCCAGGAATATCCAGCTTGGTGTTCATTA
ATAGACAATTGCTACTAATAAGTCAAATAAGTTAGTAAAA
ATTGGTTTTTATCATATAATGTAGCATAAACATGAAAATA
CTTGAGCACATGAGAATTAATTTCTAAATGCCTGTAAGTA
AAATTTTTAATTTACAGCCTGTTTAGTTTACAACAGTTTC
ATATTTTAGGCTGAATCCTCATTCATTGAGAGACATGACT
CAAACCTTTGTAGTCAATCCAATGACACACATATAAACTA
CCATGACAGAATTGCCGCAAGTCCACGTTAGGAAAGATGG
ACTCATTTAGGCTTTGCTGACAGCCCTGGCATTGTTACAT
CCAGGCCCCAAGAAGGAACATAAGCAGTCTCTGTCATTTA
GTCACTTAAAACATCCTTTTCTTTGGGCAAATGGAATGGG
TAGATGTGAAGATTTTTAAACTCTGAAAGAGATATGAAAT
AAAGGCTTCTAGCTCCTCGGCCAAAAAATTTCAGATTGTT
AACAAAAGAAAAATTGCTGATGCTTAGGACTTTCCAGCTT
AGTTGCCTCAATCTTCCATCTTTTCCTCTGCACTTCCCCA
CTCAATACCCCAACTTTTAACTCCGTGTTCGATATAATCT
GACAAATTATCTGCCCTCACTGGAGATAGTTGCTGGCATC
TAATGTGCTGTGTGTATAGGGTGGGGCAGGATTTGGATGT
TGTCCTTCCTCTTCCACTGTTCAGATGAATTCAGACTTTA
CCTGGAGGCCTCAGCTGGGGATCAACTTCAGTTCGTACTA
ACGGGCAGGCCAGCTAGGCAGCTACCCAGGCAACAAGTGT
ATCAGGCACACTGTCACACTCCTAGAAATGTTACCAGATG
CATAAATGGCATTTAACAGAATACTTGTCTGGTACAGTAT
CAAATGTGGTTGGAAGAAAGATGACAAGATGCCTGGAATG
AGCATAGACACGAACAACAGACAGTTGACACACAGCCTCT
AAGAAGGGATGCACATGACGACAGAACTTTTCTTTTGCTT
GGTGAATTTCTCAAGTTTGCAACCAGGACTGAATTGTCCT
GGACGATAGGAAAACACATTGATTGATGTCTTTGGTTCAA
CTTCTTCACACTCTCCAGTCCAGAATGCAGATTTTCCTCT
GTGTAAATGCTGAACAAATATTTTAAAATATTAGCCCCTG
TGTTTTAATCTACCCCAACCATATAATTGAACACTTGGAG
GCACGGTTCTATTTTAGTGTCCTCAAATCACATGGATTTG
ACCTTATAACAACCACAACAGCAGCAAAATAATGACTATT
ATCTGTTGACCTCTTTCTTGGTCCCATACAAAGCAATTTG
GGGCATAGATTCTGGGCTCAAAATGCCTGAGTTTAAATCT
CAGCCCTGTTGTTTACTGATTGAATAAATTTGATCAAATT
ACTTAACCTCTATGTACCTCAGTTTTCTTATCTTTAAAGG
GGAGATAATAGTACATACCTCATAAGATTGTTGTAAGTAT
TAACTGAATCAGTACATGTAGAGTGTTCAGAATGTTCCTG
GCATGCAATATGACTGCTTACTATTATTTGCTGTTACTAT
TTTATATATTCCACACAATAACCCTGAAAGGGAAGTACTA
TCCCCATTACATGGTTTAAAATCTAAAGGCCGTGAAAGTT
AAACAATTGGTTCAAGATCCAATTGCTGATAAGTGACACA
GCCAGGATTTCATGGGCCATGCCCAGGGCTTCCACTGCCC
CACACAGGCTCAGGACACTGCTCCCTGCATCCCAGCCACT
CTAGATCCAGCTGTGGCTCAAAGGGACCCAGGTATAGCTC
GGGCTGTTGCTTCAGAGGGTACAAGTCTTAAGCCTTGGTG
GCTTCACGTGGTGTTAAGCCTGCAGTTGCACACAGTGCAA
GTGTTGAGGCTTGGGAGTCTCCACCTGGATTTCAGAGGAT
GTATGGAAAAGCCTGCTGTAGAGGCAGAGACCTAATGGAG
AACCTCTGCTAGGGCACTGCAGAGGGGAAATGTGGGGTTG
GAGCCCTTACATAGAGTCCCCTCTCAGGCACTGCCTTGTA
AAGCTGTGAGAAGAGGGCCACCAGACCCCAGAATGGTATA
TCCACCAAGAGCTCCCCAACAGGCTCCCAACTGTATCCTC
CTTTTTAGTGGAGGCTCTTAGGATACGCTGAATCTGCACC
TGGAAAAGCTGCAGGCACCCAATGGCAGTCCATGAGAGTA
GCCACAGGAGCTGAACTCTGCAAAGCCACAGGGGTGAAGC
TGTCCAAGGCCTTAAGAGCCCTCCTCTTGCACCAGTGTGC
CCTGGATGTGAGACATGGAGCCAAAGGGGATTGTTCTGTA
GCTTTAAGATTTAACGACTGCCATGCTAGGCTTTGGATTT
GCATGGAGCCTGTATCCCCTTCCTTTTGGCTGATTTCTCC
CTTTTGGAATGGGAGTGTTTACCCGATGCCAGTACCTCCA
TTGTATCTTGGAAGTAACTAACTTGTTTTTGATTTATAGG
CTCATAGGTGGATGGGACTTACCTTGTCTCAGATGAAACT
TTGAACTTGGACATTTGAGTTAATGCTAGAATGAGTTAAG
GTGTTGAGGGGCTGTTGGAAAGGCATGATTTTATTGTGCA
GTGGGAGGAGGACATGAGATTTGTAGGGTGCCAGGGTGAA
ATGATATGGTTTGCCTCTGTGTCTCCAGCAAACCTGTATA
ATTGTAATTACCAGGGTTGGAGGTGGGGCCTAGTGGGAAG
TGATTGGATCATGGAGGTGGATTTTCCTTAATGGTTTATT
ACCATCCCCTTGGTGATATTCTTGTGACAGTGAGTGAGTT
ATCACAAGATCTTGTCTTTTGGCGGGGCACGGTGGCTCAC
GCCTGTAATCCCAGCACTTTGGGAGGCCAAGGCAGGCGGA
TCACGAGGTCAGGAGATCGAGATCATCCTGGTTAACATGG
TGAAACCCCATCTCTACTAAACAAAATACAAAAAATTAGC
TGGACGTGGTGGCGGGCGCCTGTAGTCCCAGCTACTCTGG
AGACCGAGGCAGGAGAATGGTGTGTGAACCCGGGAGGCGG
AGCTTGGTGTGAGCTGTGATCAAGCCACTGCACTCCAGCC
TGGGCGACAGAGCGAGACTCTGTCTCAAAAACAAACAAAA
AAAAGATCTTGTCCTTTAAAGGTGTGTGGCACCTCCTCCT
TCTCTCTCTCTCTTTCTCCTGTTCTCTCTCCCTGCTCTGT
CCATGTGAAGTTCTCACTCCTTCTTTGCCTTCCACCATGA
TTATGTTTCTTGAAGCCTTCCCAGTAGCCGAGCAGATGCC
AGTACCATGCTTGCTGTACAGCTTGCAGAAGCATGAGCCA
ATTAAACCTCTTTTATTATGAATTACCCAATCTCAGGTAT
TCCTTCATAGCAGGAGGATAATGAACTAATACATGAGTCA
ACAATGATCTCATGGACAGCTGGTTAGCTCAGTTGGTTGG
AGCGTGGTGCTGAGAACAATGACCTCATTTCTCAGCGCCC
ACAAACTGCTGGGATATAAGCTGTATCAATCCTCAACTGT
CCCAGCCTCAGTCTGGTGCTTTTCAAGAAATCTGTCCTCG
AAGCCTCAGTCCCACTTGGTCCTGGGCCATGCATTGAGAG
CCATGCCCATGGGAGTAGCCTTCAGAAACAACTGGTATTT
TAAGTCCATTTTTTTCATTGTTTTGGGATGGATTTAGTTT
TCTAGTCTAGTAGTAATTGTAACATCTCCTTTATCTATCT
AACTTATTCTTATTTCAGTGACCTTTGGCTTTGGTCTCTG
TCCCACCCGTCAGTGCCTATAGTGGCTTCTGAACAGACTG
GGCCCCTGCTCATCTCTTTCCCTGAGGCATGGGTATACTT
TTCTGGCCTCCACCCTCCTTTGCAGAGACCTGCACTCAGC
CCCTTTCCTTGACTTATCTGCTTACTCCTCTTGTACCTGA
CCCCATCCTGACTTCACGTGCCTCATTCCCTCTTCACCCA
AGCCATGGCATATGTTCCCTTGGAAGCACCATTCTGTCTC
ATCACTATCCCTTTGAGTATTTCATTACCCTGGAATGTAC
TTTCCAACTTGTCTACCTGATTACTCCTAATTGTCCTTGA
AATTATCATCAAGGAAGTCTTCCTGTAGGAAGTCTTCTCA
TATTGGGGTGGATGTTCCTCCCCTCTGCCTCCACTGTAGT
TTTATATTAGATCATGCTTGTGTTTTTAGCATGCCTATCT
TCCCTAGCAAGCTGTGAGCTTCTTCAGGTTGAGACAGTGT
CTTTTCATACCATTGGTCTATAGCACAGTGCCTCAAGATA
TTAAGCACTCAAAGAAGGACTACTACTGAATGGCCCTTAT
GCTAAGAACCAGCATCTCTTTAAAGCCTTGAATTAGACCC
GCTTTAACAGACAAGGGGCCCCAGTTGGACTTTACCAGCA
CTAACTGAGGTTGTTTTAGAGATCCAAGATCCTCTCAAAG
ACCACCTCTGCCACCGTAGTCAATTGTTCTCTGATTTTGA
GCAAAATCCCAACAGGCTCCCAACTCTATCCTCCTTCTTG
GTGGAGGCTCTTAGGATATGCTGAAGTGGGTTCATGATAC
ATTTGACAAATTGAGACATTTAGGAAATGAAACTCCTTGA
TCTAGCTGAATGCACTCAGCTAACAATAAACTAATTCATT
GTACTCTTCTAAACCCAGAAATGGGTCTTATTTTTATTGT
TATTATTAGCAATAACAGTGCTTCATAGTTTCAAAAAGTA
CTTTCTCATTTATTATGTCAATTAAGCATCACATTAACCC
TGGTAGGGGGTTATTAGTATTATTCTATTCTCTCTCTCTT
TTATTCCAGAAAAGTACCATGGTGAAAGATCATAGTATCA
CAATTAGAAGGGCTTAGGTTGGGATCTCACCTCTGTAAAT
TACCTGCTGTTTGTCTTTGGGCAAGTCAGTTAACTTCCTT
GAGATGCAGAATTCTTAAGTAGCAGGATATTTAAACAACA
CCAAATTGAAACGCTATTTGACTCCATCATTTAACCTTTA
GGGATATTTCAAATCTTGCCATAAAATTGAAATGGAAAAG
AAATAATGCTAATGAAAATGGGAAAAATTACAAATGATTA
AATTGTGCAATATGGAACATTGATTAAGGAATTAAATTGG
CTTAATGGAGTTCACTGTAAAAAATACTTTCTCCACAAAA
ATTTATTGATGTTAGCATAATTCTGATTAAAATATTTGTA
TTTGAAATATACTTGGGGGTCAATATGGGGTTGAAATGGT
GAGCACAAATAGCCTGGTCCCTGTTGATCATAACAGGAAC
TATAATAACTCTTATTGAGCACTATTTCAACAGCTTTGCA
TGCAGTATCATTTAATCATCAAAAAGGCCAGGGGGTAAGG
CTCTCATATGGCCCCATTTTACAGAGATGGAGCCAGATCT
GGCACTTACTGAATATTACGTTCACCATAATCACTACCCT
CATGCTTATCTCAATGCCTCCATGCTATGACATTTAATGG
TTTCTCAACTCTGTCAGAATAAAATCCAAACTCTTTACCA
GGGTCTACAAGGCTCTTCTCTTCTGTCCTCTTGCTTCTTT
ATTATTTTTTCTCACACTTCCTTATGTTCATGCACACTCA
TATCTTGTGGCTCCTGTACACAAGCATATATCTGCCTTAT
GCCCTTTTTAGTTCTACCTATGGAATGTTCTTTTCCTAGA
TAAGTGCATAGTTACTTCTATCTTCAGTTCATTACTCAAG
TGCCCCCTCCCAGGGAGGGGTTTCTTGGCAACCATTTCTT
AAATAACTGCCCCCACCTTGTCATTCTATATTTACTTATG
CTGTTTTTTCCCTCTTCTTGAGACATAGGCAAAATTATGT
TTTTATATGTATTGTCTGTCTTCTCTACTGGACTATAATC
ACCACAAGGAAGGGAATGATCTTCACTTTATTCATTGTTT
GATCTCTAATGTCTAGGACAGTGCCACATAGTAGGTGCTC
AGTAAGTACTTAAAGGAATAAAGAGACAAATAAATGTGAG
GTCTTTGTACACAAACACATTTCTAAGTGCTTAAGTTCTC
TGCTTCCCATTTCAGTGACTTGCCCAAGATCCCCAGTCAG
GAGGTCCCTGAGGGGCAGGTACCAAAAAGCAAGTGTTCCT
GTCCGCTCAGCTTTCTCTTTCATGGCACTTCCCATGCTCT
CTGCCATCCATGAAGAGGCTCTTGACCCAAATCCTGTCCT
CATGCCAGTCAGTATACTTCCCTTTAGCGCAAATCCTGCC
ATCCTGAAAGTGACACAGTATAATGCCTACAGACAAAACA
CCCAGTCACTCCTGTGAAAGTCCTTTCCAGTGCCATTGTG
TTTTATTAGCAGATTTGTACGTTTAGATTATGGGCAATTT
CTGAGGGTTTGAAGAAGATGTAAACAGCCTACACCTCTAG
GGGGAAGACTGGGAAAGCAGCAGGTGAAGGCTGGCTCCCA
GTGGGCCTGTGCGTGCCCTCGGTCCACGTGCTGGCTGTTT
GCTGCTTTACAGATTGCCCATCTCACTCCTATTGACAGAC
GTGCAGCCTCATGAATGTAGTATGTTCAGTCTCCCAGGCA
GAAATTGATCTCAGTTGAATAATCAGGAAGTTGGATTTAC
ATTACTGGCAAAAGAAGCCACCTTTTCTCTTCAGATTAAA
CAAAAAAAATAAAGGAGACAACAAACAGGGTATGTCAATG
TGCCAGGAGAGGCATGAGGGCACGAGAGAAGGAAAAAAAA
AAAATCAAATATCGATTAAAAGCAAAGAAAAATGCTGAAA
ATGGTCAAAAAGCCTTTATTCTTCTGAGCAGCGTAAAACA
TAACAATTTTTAGAAAATGAATAGCCTGGAGTTGAAGGGG
AAAACGGTACGGTGGAATTGAAATGTAGTCTAGTGATCTT
TATTTTAGATTTTGTGACATTTATTTTTACAAGTGAAATT
CTAAAGGAGAGTATGGAGGAGATGATCTAAACAAAGATCT
CCTAAATCAACACAAGACATGGAATCCATGCTTTGCATGG
GATTTTGACTTTTAAGTTCATAGCCTCAGTCAGTATCTTT
AACAGATCCCTTTAGACTTGGCTCAGAAGCTGTATTTTAA
ACATGGATTGGTTTCAGATTGATCATCTTCACATCTTTTG
GAACAATTTTCAGTTTCTCAGGCATCCATCAATACTTTGT
ATCACAAATCAGCCACTGGGTGGGGTAAAGTGCAGAAAAA
CTAAAATGAAAGGAAAAGAGGAATAGTCTAAGGCAGTCCA
GGAAGCAAGAATGGATATGAGGGAGTGACACCAGAGTTAA
CCAAAAGGGTATCAGGAAAGGAGGAACTAAAAATGCACTG
GGCGGGAGTGTATTTAGAGACATGCATGAAAATCAAGGAA
GGGACTCCTGCATGAGATAACGAGGTGACAGGAAGGAAAG
ACTTAAGGAGGAGTATTAGGTGGTCCATCTGAGTGGAATA
TGTACGGTCCTGCACATCTAGATTTCTTTTGGTATTTTGA
AACTTTTGAAAATAAACAATGGGATACGTGTAATCAGTTG
TTTTTTTTCAGAGCTTCTTTTAAGAGGTTTTAAGGATATC
ATGCATATCTTCTATACTTGATACAGTTCATTTTTAAAAA
CCTGATTCAATATGAAACCTTAGCTATCTCATGTAAATAT
ATCATTGAATCATTTATTTTGTATATCTCCCCTTTAAATT
AGAATATAAACATCAATGGGGGTGACTATTGTACATTTCT
TATATGTGGCTTCACATATACAGAATTTCGTTCTTTTTTC
TTTCTTGCTTTTTTTTTTTTTTTTTCTCTGAGACAGGGTG
TGGCTATATTACCCAGGCTGGAATGCAGTAGTGTGATCAC
GGCTCACTGCAACTTTGACCTCCCTGGCTCAGGTGATCCT
CCCACCTCAGGCTCCTAGGTAGCTGGGACGATAGGCGCAC
ACCACTATGTCCAGCTAATTTTTTTTATTTTTAGTAGAGA
TAGGATTTTGTCATGTTGCCCAGGCTGGTCTTGAACTCCT
GGGCTCAAGAAATCTGCCTGCCTTGGCCTCCCAAAGTGCT
GGAATTACAGACATCAGCCACCACGTCTAACTGAGATATT
TAATTTATCTTTTAAAAAAGTATTTAAATAAATTATTTAA
CTTATTTTTAAAGTTATTTTGAACCTAGATTTACCTGTGT
TTTTTATTTTTAAACTATTCCATGTACCTAATACATTTAG
TATCTAATATGTGCAGTCCGTGTCATATTTGTTGGGACAT
AAGATCTAGAATATTTCCTAACATGGTTAATGGTTCAGAG
AAAATAATCCCCATGTGCCTCCATGAGGTTCTTATACATG
TTAACACGCAGACCTTAAAGGAAAGAAAATCACAAAACAC
AGTACTTGTATTAGTCTGTCCTCACACTGCTGATAAAGAC
ATACCTGAGACTGGGTAGTTTACAAAAAAAAAAGAGAGAT
TTAATAGACTCATGGTTACACATCGCTAGGGAGGCCTCAT
AATCATGGCAGAAGGCAAAAGGTGCGTCTGACATAGCAGC
AGGCAAACAGAGAATGAGAACCCAGTGAAAGGGGTTTCCC
CTTATGAAACTACCAGATCTCGTGAGACTTATTCACTACC
ACGAGAACGGTGTGGGGGAAACTGTCTCCATGATTCAATT
ATCTCCCACCGGGTTTCTCCCACAACACTTGGGAATTATG
GGAGGTACAATTCAAGATAAGATTTGGGTAGGGACACAGC
TAAACCATACCAGTATTGAACTTGGGTTCTGTGTGGCTGT
GTGAATGTGTGGCAGGAAAGGTCACAGTCTTTTGAGGTTT
GCATTGGACATGTCAACATTGTTTCTGCCCCTGATGTAAA
ACAAGTCATTAGGCTTTATTTAGGTCATGAAACAAATACT
CTTCCTGCTATCCCAGAGCATAGCTGCTTTGACCTCAGGT
AGTCTCTGACCCAAGGGTACCCAATACCCAGGATAGTCCA
AGATCTATGGCATTTCTTTCCCAAGAGAGTGTTGGTGGGC
CAGTCAGATTTATTCCTTCCAGATTTTTGAATTGGGAAAT
ACTAGAGGATCCAACAGATTTGATAATTATAGGGATCAGG
TGGAGCCTATACTATTAGGAAACAGAAACAATAAATATGG
AGAAACTATGAGGTGAGAAAAAGTATAAAGAGTTGCATGA
AAGAATAAACAAGTGTCAGCCAGGCGCAGTGGCTCACCCC
TGTAATCCCAGCACTTTGGGAGGCTGAGGCAGGTGGATCA
CTTGAGGTCAGGAGTTCAAGACCAGCCTGGAAAACATGGT
GAAACCTTGTCTCTACTAAAAATTCAGAAAATTAGCCAGG
CATGCTGGCAGGTGCCTGGAATACCAGCTACTGGGGAGGC
TGAGGCAGAAGAATCGCTTGAACCTGGGAGGCAGAGGTTG
TAGTGAGCTGAGATCGTGCCACTGCACTTCAACCTGGGAG
ACAGAGCGAGGCTCCACCTCAAAAAAAAAGAAAGTGTCAA
TAGGAGGAGATGGAGTAAATGCTCTTCATAAGAGTGCTCA
TGTGGCCCTTGAGGAAAAAAGAACAATGAATTTCTGGAAC
TACATTGCTTCTGACAGAGTGAAGGAACCAGTTTCAGTTC
CAGTCCATACATATAAAAATAACTAGCACAATCCGTTTTT
ATTATATTAGTAATAATAAAAATTTAAAGATCTTCTTTAT
TATCAATAATTTCAGTGAATTTCAGTTCCTTGCAACTACC
CCCCACCTTCCCCTTCAAAAAAGCAAATGCTAAATAAAAC
AGAGGTGATATGGGCAGAAGTTATTCGTTGTTACCTCCTG
CAAAGCAGTAAATTTACGTCTCAAATTTTAGGCATGCTTT
GTGATAGAGAAACAGTGATTTTCAGGGCAGTGGATCCCTG
GTTATGACTCATAGAATTATGATTAGCTCAAAATTGTATT
GGTTAGCATTCATGCAGGAAAGCAGAAACCAGTATAGATA
TTTCAAACAGAGGAAATTTAATTTAGAGATGTGGTTACAA
AATTATGGGAAGGATTGAAGAAACAAAAAGGGTAAAAAAG
AAATACATGTAATTGTAGGGAGCTATTATTATACCTTCAG
CTGGAGGAATTTAATGAAAGATGGTGCTACATAGAGCCCA
GGTTTGCTGGTCACTGAGGCTGCTGGAGCATGCTCTGCTA
CTGCAGCTGTTAGAAATTCTGGCACCATGTTTTAGAGCTT
GCAAAGCATGACCATCACCCCAACTTGTATAAAGTTAAGA
ATCTATCTGTATGTTGAATTGTAAGCCAGCTGGGAAAGAA
GTCTGGGAAACATAGTTTACAGGCATACTTCCCACTATTG
TGTTGTAAAGAAACGCAGAGAAGGGGGAAAAAATGGAGCT
GGGAGGCAAGAGACAAACAATTGACTCAAGAGATATACCA
AAAAAATTTGTTTTTAATTACAAGATATTGAGGCCCAGTG
TGGTGGCTCATGCCATAATCCCAGCACTTTGGGAGGTCAA
GGCAAGAGGATCGCTTGAGGTCAGGAGTTCAAGACCAGTC
TGGGCAACACGGCGAAACTCTGTCTCTACTAAAAATACAA
AAATTAACCAGGCTTGGTGGCTCATGCCTGTAATCCCAGC
TGCTTTGGAGGCTGAGGCGGGAAAATTGCTTGAACCCAGG
AGGTGGAGGTTGCAGTGAGCCGAGATCATGCCACTGTGCT
CCAGTCTGGGCGACAGAGTGAGACTGTCTCAAAAAAAAAA
AAAAAAAGACATTGAACTTTGAATATTTAGCTTTGTTACA
ACAGTCTACTACATAATGTTGGTTGTCTACCTTTTACTTA
AAACTCCAGTCTTGTATCAGTTACCCAATCATCCTCTGCT
ACGCATTGTATGTATGGGTCCCTCCAAAATGCGTATGTTG
AGACTTAATACCCATTGTGGTTGTATTAAGAGGTGAAGCC
TTTTGTAAAGTGATTAAGTCATGAGGGCTCCATCCTTGTG
AATGGTATTAATGCCCTTATGAAAGAGACTTCCGAGAGTT
GTCTGGCCCTTTCATCTCTTTGCCATATGCAGACACATTG
TTCTTCCCCTCTGGAGGATACTGCAACAAGGTACCATTTT
GGAAGCAGAGAGAGAGCCCTCACCAGAGACTGAATCTGTT
GGAACTTTGATCTTGGACTTCCCAGCCTCCAGAACTGTAA
TAAATAAATGTATATTATTTACTATATCATATGGTGTAAT
ATAGTACCATATTACTTAATCTAAAGTATTTTTTATAGCA
GCCCAAATGGACTCAGATACCCACCCTCATAGGAATCAGG
GCAAAACCCCATCTCCAGCTCTGGGGGTGTTGGGGTGGAC
TCTGATGGGTCTTAGCTTGGTTCTTGGATCAGTTTCACCA
CTGATGTTTGTGAATAGGTATGTGACCCAATTCTGTTTAG
TGATACTGCTTGAAAAATTTGCTGAAGAAAGTTTTTCCTA
GTTCTTTGAAATAGCAAAGAGAAGCCAGTCTTTCCCTCCT
GTCAGGCATTTGAAGAAAGCGAATAGCCACCTTGCTACTG
GCAGCTCTTCTATAAGCATGAAAGGAATCAGAATTAAAGT
TAACAGTAGAGATGGCCAAGCAGAGATGTGGAAAGAACCA
GATCCTTCATGACATTATTGCACCACCAAATTAACCAATA
CTGAAATCCCACCACACTCCTACAATTTTTATTATGCAAG
CTTATACATTTAAAAAATTTTTAAACTGATTTGAGTTGGA
TTTTTTTTTATTTGTAGCTAAGATCACTATGGTAAACATT
CAAGGTTTTAATAATGCTACATTTTCCCCTTTCCAGTATA
CCTCTCTAGTGGGAGATAAAGAGGTCAAGTTATGTCTAGG
AGACTAGAAAGTATATGTAACACCAAGAACCTCTATGTGA
CCACAATTTATTATGTCCACTGTAGTGGTTTTTTTTTTTT
TTTTTAAAGGTAAGTGTTATTCTAACAAATTAGGAAAGAA
TACAAAACCATTCTCAGCTGAGAAAATGTTTAGCTGAGCA
CCGAATAGATTTACGTAATAAATTATTTTGAGCCTTATTT
GAAATATGGGAGAAAGATTCTACATTGTTTTAGAGGATGT
AGCTAGGAGGAAACTGGCAAAACTCACACTTAAAAGTTTC
AGTGCTTTAAAAAATAAAATTATAGTTTCAGAGCTGTCTA
AAAATGGATGGGGCTTCTTGGAGACTAGGAAGTGAATTCT
TTATCGTTGGGGATATTTAAGCAGAGATCGAATGACCACT
CTGGGAGTGTTAGAGAGGAGAGTCATGTTGTGGAAGGAAG
ATGACATCTGAGAGCTTTCTAACTCTAAGAGTGTGATTAT
ATTTCGGTTATAATGTGGTTATATTGACTTCGGTTGTATT
TACCATAGAGTCTATGGAAGGGCACACCTAGTCAGTCTCT
TGGAAGGTGAATTGCCAACGAGCAGCTCAGATGTTTTATG
ATGTCAAGTTTAGAGCTGCCAATATGTTGTTGTATTAATC
CATTCTTACTCTGCTAACAAAGACATACTCAAGACTGGGT
AATTTGTAAAAGAAAGAGGTTTAATTGACTCACAGTTCAG
CCTGGCTGGGGAGCCCCAGGAAACTTACAATTACAGCAGA
AGGGGAAGCAAACACTTCTTTACATGGCAGCAGCAAGGAG
AAATGCCAAGCAAAAGGGAGAAAACCCCTTTATAAAACGA
TCAGATCTCATAGAACTCACTATCATGAGAACAGCATGGA
GGTAACCACCCCTATAATTCAATTACCTCCTACCAGGTTC
CTCCCACGACACATGGGGATTATGGGAACTACAGTTTAAG
GTGAGATTTGGATGGGGACATGGCCAAACCATATCAGTTG
TGTACTTCAGAAATGATTAATTCCCTTGGGGGAAAGTTGA
ACCCATCAACTAAGATGAGATTTTTAGATTTTCCGTGTGC
TATCCTTATACTCCATCCCTGACTTACATCCCAGGAGTGA
CTGAAAGTAGGCACAAACTACACCACAAATATCAGAGAAT
ATAGGCAAAGCCCAGACAAATTAGTGTCCATGCAGTTCAC
CCCATGAAGCATACCTAGAAGTCAGTGCAAGAGCAACAAT
TAAAATATCACACGATGAGCTGTAGACCCCAGTAGGTAGA
GCTTCTTTGTTTTATGACCTTTCTCCTAGTGTGATAGCAA
ATACAATAGGCTGGCCTCATAAATCATACCTCCAGAAAAC
ATCCACAGGGCAGACTTTGACACTGTTTGCATATTCAAAT
GTCATCCTGTTCATAAGAGGAAAGACTAAACACTTTTTTT
CCTCTCAAAAATGTCAGCATGGCTGGATTAGAAAAGATAA
TTCGGAAGTACTTCTAGACAATAATTACCTCTGGCACCTA
TCTGCAGTTACTTAATGAATGGGAAGAGAATTTTTTTTTA
ATTTTTAAAAATTATGATTATTGCAGTAATTAATCAGCTG
CTCAGTGACAGCTTATCTTGAGGGGGAAAAAGTGCCTCAA
AGGCCATCTTGCTTCTGTAGGGCACCTTGTTGATTTCACA
TCACATATGCAAAACATATCCTATTATTATTAGCAACAAA
AATGCTTGTGGAAGTAGAATTAGCCTCAATTTCCTAATAG
TCAGGAAACTCTCACATTTCACAAGTGAGAGAAAGAAAAA
AAAAAAAAAAGCCAAACCACCCCTAATCCCAAATGGTAGT
TGGAAAAAAAAAAGTTTTAGACTTGCTCAGCTGTGATTGT
TAAAACAATCTCTTACTCTTAATTACATGCAAAAGTTCCT
GGTTCTAATTATGGACCTTGGGGAAATAGCCATCTTCCCA
AACCAATAACGCCTCATGTTAACTCTAGTTATTTTGTGTT
TAATATCTTACTGCTGGATTTCAGCTTCCCTAGATGATCC
GGAAATTTGGCTTTTTCTACATTATTTTTCACAGTGCTTC
TCAGAACAGGGGCTAGGACACTTCACTTTTCCCAGTGATT
CTTTTTATCACATTTCTTGCTACTTGAGTACAAAATCCTC
TAACCTGAGATACCCACATCAGAGGCAACTTCTTTCCTCC
ACGGTGTTCCTACCTGTTTTTCTGCAGCTCAAGGCTCTCA
CTTACTGCATCAAAGGTTCTTGGAGTGATGTAAGTGGCAG
CATACTCATGAGGACTCACTGGCAAATACGGAGGTGAGGG
TGTTTCTAGAGGTCAACTGGCCCAGGTGCCTTCCCAGCAT
TGGGCCCTGTACCTCTGAATATTCTGATGACTGAACAGAG
CAAAATGCAGCACGAGCTGTCTGGGAGCTTAGAAACAAGA
GATGATTACCACTCAAGGGGCATTAGAGAATATCCGCTCC
AAACCCCTCATTTTTCAGATGAGACTGAGTTCTAGAAAAG
GAAAGGAATTTGTTCATATCACAGAGGTAGTTAAAGACCA
ACCCAGCATCGTGCTTGGTCTACTATCCATACACACCAGG
GCTGGTGCTTCGGAGTTGTCTAGATTCTATCTATTCTGTC
TAGGCTAATCCAAAAGGTGGACTAGCATGAGTTACTTCAG
CACTGTGGCCCTGGGTCCTCCTCTATCCCTTCTGTTAAAG
AAATGTTTGACTTCATAAATATCAGTTCCTTCACCAGTGA
AACAGGGGTTATACTACTCACTGTTTAATAATATTGTTAA
GGGGAAAAAAAAGAAAAGGGGGACATGGACAAATTTGAGA
AGGTCTCTTAAAGACTAAAACATTTAAAACATTCTCTAGG
TTTTGCAAATATACGAGACAAAACCACCTGTAACATTTTA
GAGGCTATGCTTGGATAAATCTCATTTTACATATTTCAGC
AAACTATACTTTGAAAACATTAAAATAATGAGGAAATCTT
GCAAAATGTGTCTGTGTGTGTGTACTTTCTACAGAGCTCA
GGAGTTGTAACATTTTTGTATTTTACATGTAGCCAGTGTT
TACTATTTTACACATAATAGGTATTCAGTTCAGTACAGTT
TGGTGAAATGAGTGAATGATGCTCTTCCCACCTACTTTCC
TTTTTCACTGCCCATCTAAATCCTACCCATTTCTCAAGGC
TTAGCTCAAGATTCACTGCATGACCAGCCCTCACTGATTT
CTCTCTTTTTTGAAATAATGACTATTGTGCTAGAGCCAGC
GTTCTGGATTCTAGAGGCAAGCTCTTGATTACAGACAATT
TTCTGTTGTAATCTATTTCTCTCATGTGTGTTTACTTTAG
CTTTTTAAGAAGATTGTGAATTCCGTAAGGGCAGGGGCTG
TATGTTATAATTCTCTGATAGAACCCACAGTATCTGGCAT
GGAGCTTATTTTTAAGCAGGAAACTAATCATGCTGAAATT
CAATGATTGTTGCTGACACTATGGTCTTCCGTAAAACATG
TGCTTATATACATATATGGAATCTATTGACTATAATCTGT
GTTAAGCATTGGTTTTGCTAACTCTTAGGTAGTAGGTGGC
AGTTAACTGCTAAGGGATTTCTGTTTTTCCAGGAGACAGA
ATGTTTCTGAGTCACAAATAACATATTAAACAGAGCCAAG
AAATCTGTTTAAGCAGAAATCTAAGGTTAGTTAGCAAATG
AGAAATGGTTGGGTGAAAGTTTGTAACCTAATAAACCTGC
TCAGAGACTACCCAGGATAATTCTAATTTGTTTTTGTTTG
AGTAGGAGAGGGATTTCAAGGACTAAATACAGGTTATTAC
TTCCTTGGATGATTAAACATGTTTAGTGTGAGAATTTAGC
TTAGAATGGGAAAAGGAGCATAATTTAAGTCAATAAATAT
GTAATGAGTGAATAAAATTTCAGAGGTAACAAAAGGAAGG
TACATTAGTCCATTTTCATGCTGCTGATAAAGACATACCT
GAGACTATGCAATTTACAAAAGAAAGAGGTTTAATGGACT
TGCAGTTCCACATGGCTGGGGAAACCTCACAATCATGGTG
GAAGACAAGGAGGAGCAAGTCACATCTTACCATGGATGGC
TGCAGGCAAAAAGTGAGAGGTTGTCCAGGGAAACTCTTGT
TTTTAAGCCCATCACATCTCGTGAGATTCATTCACTATCA
CAAGAACAGCACAGGAAAGGCCCACCTCCATAATTCAATC
ACCTCCCACTAGGTCCCTCCCACGACACATGGGAATTGTG
GGAGTTATAATTCAAGATGAGACTTGGGTGGGGACACAGC
CAAACCATATCATTCTGCCCCGGCCCCTCCCAAATCTCAA
GTCCTCATATTTCAAAACCTGTTAAAGAAATTTTTGACTT
CATAAATATCAGTTCCTTCACTGGTGAAACAGGGGTCATA
CTACTCACTGACTTCCCAATAGTCCCCCAAAGTCTTAACT
CGTTTCAGCATTAACTCAAAAGTCCACAGTCCAAAGTCTC
ATCTGAGACAAGGCAAGTCTTTTCTGCCTATAAGCCTGTA
AAATCAAAAGCAAATTGGTTACTTCCTAGATACAATGGGG
GTACAGGCATTGGGTAAATACAGACACTCCAAATGGGAGA
AATTGGTCAAACAAAGGGGCTACAGGCCCCATGCAAGTCC
AAAATCTTAAAGTTCCAAAATGATCTCCTTTACCTCCATA
TCTCACATGCAGAGTACACTGATGCAACAGGTGGGCTCCC
ACAGTCTTGGGCAGCTCCACCCCTGTGGTTTTGCAGGTTA
TAGCCCTCTCCTGTCTGCTTTCACTGGCTGGTGTTAAGTG
TCTGTGACTTTTCCAGGTATACAGTGGAAGCTGTTGGTGA
ATCTCCCATTCTGGGGTCTGGAGAATGGTGGTCCTCTTCT
CACAGCTCCACTAGATGGTGCCCCAGTAAGGACTCTGTAT
GGGGGTTCCGATCCCACATTTCCCTTCTGCACTGCCCTAG
AAGAGGCTCTCCATGAGGGTCCCATCCCCACAGCAAACTT
CTGCCTGGGCATTCAGGTATTTCCATACATCCTTTGAAAT
CTTGGAGGAGGTTCCGAAACCTCAATTCTTGACTTTTGGG
CACTCACAGGCTCAACACCATGTGGAAGCTGCAAAGATTT
AGGCCTTCCACCCTCTGAAGCAACAGCCCTAGCTGTACCT
TGGCCCCTTTCAGTCATGGCTGGAGCTGTTGGGATGCAGG
GCACCAAGTCCCTAGACTGCACACAACAGACAGACCCTGG
GTCTGACCCACAAAATCATTATTTCCTCCTAAACCTCCTG
GCTTGTGATAGGAGGGGCTGCTGCAAAGGTCTCTGATATG
CCCTGGAGACATTTTCCAAATTGTCTTGGTGATTAACATT
CAGCTTCTCATTACTTATGCAAATTTTTGTAGTCATTTGG
ATTTCTTCTCAGAAAATGGAATTTTCTTTTCTATAGCATT
GTCAGACTGCAAATTTTCTGAACTTTTATGCTCTGTTTCC
ATTTTAAAACTGAATGCCTTTAACAGCACCCAAGTTACCT
CTTAAATGCTTTGCTGCTTAGAAGTTTCTTCCACCAGATA
CCCTAAAACATCTCTCTCAAGTTCAAAGTTCCACATATCT
CTAGGGTGGGGGCAAAATGCTGCCAGTCTCTTTGCTAAAA
CACAACAAAAGTCACCTTTGTTCCATTCCCAACAAGTTCC
TTATCTCCATCTGAGACCACCTTAGCCTGGATTGCATTGT
CCATATCATTATGAGCATTTTGGTCAAAGCCATTCAACAA
GACTCTAGGGAGTTCCGAATTTTCACACATTTTCCTATCT
TCTTCTGAGCCCCCCAAACTGCTCCAATCTCTGCTGGTTA
CCCAGTTCCAAAGGTGCTTCCACACTTTTGGGTATCTTTT
CAGCAGCACCCCACTCTACTGGTACCAGTTGATTGGATTA
GTCCATGTTCAAACTGCTGATAAAGACATACCCAAGATTG
AGCAATTTACACAATAAAGAGGTTTAGTGGACTTACAATA
CCACATGGCTGGGGAGGCCTCACAATCATGGTGGAAGGCA
AGGAGGAGCAGGTCACATCTCACATGGAAGGCAGCAGGCA
AAAAGAGAGAACTTGTGCAGGGAAACTCCCATTTTTAAAA
CCATCAGATCTCATGAGACTCACTTCACTATCGCAAGAAC
AGTGCAGGAAAGGCCTGTCCCCATAATTCAATCACCTCTC
ACCGTATTCCTCCCATGGCACGTGGGAATTGTGGGAGTTA
CAATTCAAGATGAGATTTCAGTGGGGACAGAGCCAAAACA
TATCAGAAGGAATAGTAAATCTGACTACCTAAAATTAAAA
AAAAGTTTCATCATGAAAAATACCACAATTAAACTCACAG
CTTGGGCAAAAATATTCACAACATACATATACCACAGGCA
AAGAGTTAATATCTCCAATAAAATGAAGAAATTTTAAAAT
TGAGGACCAAGGTACCCAAAACATGATAGTTTATAAATAC
AAAATTTAAATGTAAAAAGGACATAAACAATTCATAAAAA
TGTCCTCAAGTAATCAAAAAATGTTCAAGATTGCTTACAA
TGAGTGATATACTAATTAAAATAGCTCAGAGATGCTATTT
CTCACCTATCAAATTAAAAAACATTTAAAAATATGGCAAC
ACAATGTGCTAGTGAGGATGTAAGGAAACAAGCACTCTGG
AGTAAAATTTGTCAATACCTAATAAAACTATGTATGTAAG
TACTTTTTGACCCATACCCCTTAGCTAGGAATGTGCTCTG
AATATTTACATCTAATAATATAAAAATTCATATGTACAAG
GTTATTCATTGTAGCTTGTTTGTAATTGTAAAATATTGAA
AATGACCCAAGTACACTCTGAAATTTTATTCACTCTTTTA
TACCCATTGTGTTACCTATGCTACATCCACACAATGGAGT
CCTACATAGCCATTAAGAAAAACAATGAAAAATATATCTA
GGAACCGATATAAAGTGATTTCCAGAATATGCTATTAATG
AAAAAGCAAAGTGCAAAATAGTATCTATGGCATACTACCC
TTCACGTAAGAAAGACTATAAGAAAATGCACATGTATCTG
CTCATTTGTACAAAAAATGAATAAAAGATAAACCACAAAT
TAAGGAAATTGGTTACTTTCTGGAGTGGGAGGTCTGTGGG
AAAGGAGTGAAATGAAGGTGAGTTGGAGTGCTTTGCAGGA
ATGGTGAAGGAGGTTCCTTCTCTGAGTACAACTTCTGGCT
CTTGAAATCACAATAAGGTTTCACACACCCTTTGAATTCC
ACCAAAATAAACAAACCAATCAGGATTTGGATGGGAGACC
CAACACAAAATAGAAAAAAGTAACAAATGAATTTAACTCA
TAGCAGATGAACAACATAACCAGACTGAAGGGGACAGAGA
AGGAAAGAACCAATGAAGTAACTTTGGAAAACATCATCTT
GACTGGATACTTTAATAAGGCTATAGGCAAAAAGAATTGA
CCACAAGAGCTGAATCTAGTCATTTAATTTGTTTTTCACA
GGAGTGTGTTAATATACTTTTTCTGTATACCAGTATCAAT
CAAATATGTAAATATATTGTACAAATAAGGGCTAGCTTTT
TTGCATCAGAGTGAAACTACAAATAAAGAATAGGGAAGGA
CTAAAATGAATTCTGTGGAGTCAGATGGAACTGAGAAGTA
TCAGTATAAACCTATGGTTTATGTACACACATATAATACA
TATATATGTGTGTGTGTGTGTGTGTGTATTCCAACCCACA
TACAACATATACATGTGCTCATGCACATATATATAAATAT
GAATATAATATGTGTGTATATATATACACACACACAAAGA
GAACAGAAATGCAGATGTATGTGTATACATGGGTTAGCAT
ATATAGATGTTTGTCCTTGCTATGTCAGCTGAAGTGTCTA
AAAGTAATGACACACCAATTGCAATGAGCATACTTAGTGT
CCAGATTTTGGTTTCTAAACACCATTATCTGAGAAATGGT
TGATATGAAATCTGAGACAGGAAAAAACAAGATGTGCTTG
TAGCATCTTATGGTGTCACAAAGTAAGGAAGTAAGGAAGT
GCTTAAAAAAAAAGGATCTAAAATATCTCCTAATAGTTAA
GACTGGAAATGTTAATATTTGAGCCTAAAAATAATGACAG
TCTGGATTCTAACCTACATAATAAATATCCATGAGTCATA
TTGATATAAATAGTTGAATAAATAAATAAATGGGGGAAAA
GGACAGCTCTTTTTTTTTTTTTTTTTGAGATGGAGTCTTG
CTCTGTTGTCCAGGCTGGAGTGCAGAGGTGCAATCTCCGC
TCACTGCAAACTCCACCTCCCGGGTTCATGCTATTCTTCT
GCCTCAGCCTCCCGGGTAGCTGGGACTACAGGTGCCTGCC
ACCACACCTGGCTAATCTTTTGTACTTTTAGTAGAGACGG
GGTTTCACCGTGTTAGCCAGGATGGTCTCGATCTCCTGAC
CTCATGATCCATCCACCTCAGCCTCCCAGCTCTTTCTTAC
AGAAATAATCCAATGATAAAAGTAGAGGGAAAGAGGAAAA
TAGAAAAAAAGCACCATCAGGCAAACACCAAAGTGATGAT
TTTTGAAAGTAAGATCCACTGATGGATGTTGAAAATTGTA
GGAGAAAATTTGAGAAGAAACAGGATATTTGCATAGCCTC
AAAGTATGTCCACACATATTTATTAATTACAAAGGGAAAA
ATGTAATATTACAGAGGACAAACCTACAGATACCACAGTA
ACCAAGTGATCAAGGTTAATATCATCAGTTATAAGATATA
TCGATGTAATGGGGCCCTTGAGAAATATACATCTTTCCAT
GATATTCTTGCCAAAAAAGCATAATCTTATTCAAATCATG
ACAAACTATCAGATAAATCCACACTGAGATACAGTCTATA
AAATACCTGAGCAGTACTGTTCAAAAGTGTCAAGTTCATG
AAAAACAAGGAAAGACTGAGGCAGTGTCATAGATTAGAGG
AGACTAAGGAAGCACAACTAAATAAAATTGAATCTTGCAA
CAGTAAAAGGATAATGGAAAAACTGGTAAAACTTTTACAA
AGCCTAAAGTTTAGTTAACAGTTTTATTTCAAGGTTAACT
TTATGGAGTTGATAATTATCCCATAATTATGTAAGTGGTT
AACATGAGAAACTTCATGAGGAATACACAGAGACAATCTG
TATTATTTGGTAAATACTTTGTAAGTATGAATTTAGTTCA
AAATAAAAATTTAAAATAATATGTAATGAGAGCCTACTTT
TAGACACTCAACCTATTCCACCTTGTCCTCCAGCCTCGTG
TTTCACCAAATTAGTTCCTTATCACCTCCTGTTCATAGTC
CTGTTTGCTTGGCTTCCATGATACAGCATTCTTCTGGTTT
TTTCTTCTCTATCTCCTTGGAAAATTCATTCTCTAACCAG
ATATGAAGTGTTAGAATTCCTTAACTATTTATCCTTTTTA
TCTTACTCTCTTACATTGTACTTAAGTAATCTTATTGATG
ATCAGATCTTCTATTACCATGTAAATCTGCAAGACTTGCA
ATCTTCTGTCTCAAGACCCAGTTTCTTATCTGAGCTCCAT
ATGTATGTATACTTGAGATTTGCATTTCCTAATGGACCCT
CAACCTTAGCAAGTCAAAAACTAAGCTCATGATCTGGCAC
CCCATCCCACGGTGGTTTAAACTGTATCCACAGTTTAATC
GACCTGCCTTTCAAAAGGTGGGGCCTAATTCCACCCTGAG
TGTGGGTTGGACTTAGTAACTCACTTCTAGTGAACAGAAT
AAAAGCAGAAATGACAGTGTATGAATTTGGGGATTAGGTC
ATGAGAAGCATTTCATTTCTTGCAGCTTCTCTCTTGGATT
ACTCACTCTGGGGAAGCCAGATGCCGTTTTCCCTTAAGAA
GCCCATGTGTTAAGGAAGGAAGGCCTCCAGCTAACAGCTA
CATGAGAAAGTTTGGAAATAGATTGTCTAGTCCCACTCAA
GCCTTCAGGTGAATGCAACTCTGACTAACATCTTGATTAC
AACCTAATGGGACACCCTGAGCCAGAGCCACACAGCCCCT
GATACTCAGAAATTGAGATACAGTTGTTATTTTACACCGT
TAAGTGTAGGACAAACTGTTATACAGTAAAAGATAGTTGA
TATTCCTTTCACCCCCATAAACGACCAGATCATATTTCAA
TTTTGCTGTTTTTAGTGAATTACTCACTATCCCATTTATT
ACACAGCCAGGAAAAGAGGCACCACTCTTTTTTTTTCTTT
TCTCGACTTTCATTTTATTAATAGATTCAGGGGGTACATG
TGGAGGTTTGTTACAAAGGTATATTGTGTGGTGCTGAGGT
TTAGAGTACTAATGAATCCATCATCCAGGTAATACACATA
GTACCCAACAGGTAGTTTTTTCAAACTTTCCCTGTCTTTC
TCTGTCTGCCCTCTTGTATTCCCCAGTGTCTATTGCTCCC
ATTTTTTATGACCATATGTACCCAATGTTTAGTTCCCACT
TCTAAGTGAGAACAGAGGCATCACTCTTGACAACTAACTC
TCTTACTGATTTCCCAACTGAAATCCATTATTAAGACCTA
TTGATTTAGGTTCCCAATTATCTCTCAAATCTGTTCACTT
ATCTCTCATCATCGTTGCCTCCATACTGGTCCACTCTACT
GTTATTTCTTGCCTATATAGCCTTGTATTAGGCTCTCGAC
TCTGGTACCTCTCTGATACACTCTTCACATTGTTGTCAAG
ATAATCTTTTCAAAAACACTTACTAATCACCGATTCTAAG
CTAGATATACTGCCATGGGTCCCTGGACAGTCAGAACACT
CCCAGGGGCAGAAACAACAAAGAAAACGCCCTAATGGAAA
AGTGTTGAGGCCAGGGGCAGTGGCTCAGGCCTGTAATCCC
AGCACTTTGGGAGACCAAGCAGGCGGATCATGAGGTCAGG
AGATCAAGACCATCCTGGTTAACAAAGTGAAACCCCATCT
CTACTAAAAAATACAAAAAAATTAGCCGGGCATGGTGGCA
GGCACCTGTAGTCCCAGTTACTCGGGAGGCTGAGGCAGGA
GAATGGTGTGAACCCGGGAGGCAGAGCTTGCAGTAAGCCG
AGATCATGCTACTGCACTCCAGACTGGGTGGCAGAGCGAG
ACTCCATCTCAAAAAAAAAAAAAAAAAAAAGAAAGAGAGA
AAAATGTCTTCACCAGGCTATTCATTGCCTCTGCCCTAAA
CATTCTTAAAGGCCACCATTTGGGGATGGATAAGTGGTCT
TTGATCAACTTGCTGATTTGGAGGATTTTTATAACTTTTC
ATACTTTCACATTACTTTTTAATGTAATATGTGCTCATGT
TAAAAAAATTTGGAAAATGCATATATTTTAAAAAGAGCAA
GAAAAAGCATTTCTAATTCCATCATCCAGAAATTTTGGCT
TATTTCTTTCAAACGTTTGCCTCATGCTTTTAAAACCTTA
TTAAGATCATTCTGTATATTAATGCGATTTTCTATTCCGC
TTTTTGTGCTTAAGGTTATAAGATTTTTTTCCATATCATT
AAAAACTCTATGTAAATATCATTTTAATAGCTGCTTAACA
TTCTATGATATTAGAAATTTCATTTTGAAATTTGTCTTTT
GCCCAGTGTCTAAACGAATAATTTTACTTTTGAGGGAGGT
AGGTGGTGGCAGTGGGAGGCCTGTCTCCATGGCTTGATGA
TACTCAAAGGTTGCTGTTTGAATATGTTACAAAATTACAT
CTCTCTCTTTAGCTATGGCCTCAGTCCAAAAGGTAACAGC
CAATCCGCTTGCTGATTCCAGCACTTTCTAACAATATTTA
CTCCTTGAGGCTTGTAAAGCTAAGGCACATTTGGTTTTCT
AGTGGATAAGCCAATAAAGCCTCTGGGATGTCGTCTGGGT
CAGACACCCTGAGAAAGGGGAAGAGAGGAAGGCAAGAAAC
CCCAGAGGAGCTGTGCTAAGTATGCAGACATGCATTTGGC
CCTTAAAATACCCACACCTAGCTGCATATGTTTTCCTTAC
AATGTACAGTGATTAGTAATCCAGAATTTATGGTTCTAAT
TAATTCTTCCCTATATCATGGAGAGAGACTCACCCAAGCG
TGCCATTCTGACAAAGCTCCAATACCAGGTTCCAGTGAAG
CCCTGGATTTCCTTGCTGGGAACTCATTTGGCAAAACCCA
TTAAGCTGGCAAAAGATCCAGAGCATTAGAAAGGGGGGCA
CCCCTCCCCCTCCACCCACCATCACCCCATTCTACTTTAT
TCCAGGAAGAAACAGACTAACAGAAAACAAAGCTGACTGT
GCCAGTTAACTGAGGCCACACCTCCTTCAGGAGAACCAGC
TTGGGCCTGATAGTAAATAAAACATAATTGCAGCCAGGGC
AAGATCACCAAAGCAGATATTCTAGACTTTGAGGCTTTGA
GACGGGTTCCCAACAGGAAGAGGCAAGAGTGTGAAAATCA
AATCACTTGCATGTAACACACCTCTCTGGTTCTCTTAGAA
CCTGCTGACCTGATTCAAGTGGATCCAAGTGTTTTAGAAC
TTTAAGGAAGGCTCTTGTTTATAATCTGGCTGGATCCCTG
TGTAACTGAAGACTGAACATTTTCTGTCACTAGACAATGG
GCCAAGGAGCCTGCTAGTCCGTACTCTACCTTTTTTGGTG
AAGTATACTAGTTCATGTTTATTGAAGACTTATTGTATAC
CAGGGGTTTATTAATTTATTTAATGCTCACAGCAACTCAC
AGTGGTAGGTACTATTGTTAACTAGAGCAGACATTCCTGA
CAGCAGGGCCTTGGTTTGGGTCCCGGCTATATCCCCACAC
CCTAAAATTGGTCTGGTGTAGAGTGGTACACAATCAGTAT
TTTTGTTCAATGGATGAATATTCATTTGACAGATGAGAAA
ACTGAGGCAGAGAACAAGTAAGTGGCAAAGTGAAATCCAG
AGCTCATGCATTTTTTTTTTTTTTTTTTGAGACAGAGTCT
TGCTCTGTCACCCAGGCTGGAGTACAATGGTGAGATCTCG
GCTCACTGCATCCCAAGTTCACACCATTCTCCTGCCTCAG
CCTCCTAAGTAGCTAGGATTACAGGCACCCACCACCACGC
CCAGCTAATTTTTTGTAGTTTTAGTAGAGACAGGGTTTCA
CCGTGTTAATTAGGATGGTCTCGATCTCCTGACCTCATGA
TCCACTCGCCTCAGCCTCCCAAAGTGCTGGGATTACAGGT
GTGAGCCACCACACCTGGCTGAGCTCATGCTTTTAAGCAT
CACTCAATGGTGTGTGCCCAACTTCTGCAGGAGTTTGATT
TCATTTCCTTGTTTGCTGAGGGATAAATGCAACAAATGTC
CTCAAGATTTTTTTTGGTTTTTTTTTTGGTTCTTTTTTGA
GATGGAGTTTCACTCTTGTTGCTTAGGCTGGAGTGCAATG
GCACAACCTCAGTTCACTGCAACCTCCGCCCCCTGGGTCC
AAGCGATTCTCTTGCCTCAGCCTCCCAAGTAGCTGGAATG
ATAGGTGCCTGCCACCACACCCAGCTAATTTTTGTATTTT
TAATAGAGATGGGGTTTCACCATGTTGGCCAGGCTGGTCT
CGAACTCCAGACCTCAGGTGATCCACCCACCTTGGCCTCC
CAAAGTGCTGGGATTACAGGCATAAGCCATCGCCCATGGC
CCTCAAGATGTATTTTTGAGTTCAAGATGTAATGTAGACA
CCAGATGTTAATTATCACTGGCACAGAGCGGGGCATTAGA
CAGGTGTAGCAGGTGATTGATAAAGGCATTGCCACTGTTA
TATTGAAATGATCATGGCCTGCCTGTGGAGGAGACATTTA
TTTATTTTTCTACCCTGAGCAACCCTGAATGTTCTAAGTC
CCCTTTCTTATGGCAGGCTTTGTCGGCCCTCAGACACTTT
CACTCACAGGCCAAAGAAAATGGCCCAACTCTACAACCAC
AAGAACATATGCCCTTTATTACCACCTCACCTTTGTTCCT
TTGCTGTCTCAGCTTTGATTTAATTTGATTTCTTTCTGAT
CTGCAGATTGATGAAATTGCTTCTCTTTTCTAAGCCTGCT
TGAGCCTCAGACTGTAGCCTGGTGGGCCACGTGAGAGCAG
CGCCCGCAACCACAGCTGAGAGAGGTGTTATTTACATATT
TATTAGAAATTCTGTCCTGCTGGCAAGAGACGCTCACTTC
TGACTTTAATTCCGATAAGTAAACAACCCCATTGGCAAGA
AAGAGGGGGGAAAACAAACCAGAGTAGTTTGCACAAGATA
ATATAGTAAAGCAGAAAAATATCCGTAATGCAAAACCATT
TGCAGTGCAAAGCAAAAGAGAGAGAGAGAGAAAAAATTCC
ATCTCCAAAGCCTAGCTTAGGTTAAATACTCTAAAAGAAA
TAATTACAAAGTAATTCAATTATATTTGGTATCAGTTGCC
TCACAGGCCAGTGGAATGACAATTAATCCCGGGGTGTCTT
TTTTAAAAATTTTAATACTTTGTGGTTTGTTCAGAATTAC
CCTCCAGCAGTTAACTGCACTCAGCAATCCTCTGGCTGAT
TGTGTCTCTCTTCTCATCCTCATCCATTCTGGCCCAATAA
CGCCCCACACCAGGGAGCCGTTCTGCCAAGTTCAACCTTC
TCTGACCCGTCTCTCAAACTGTCCAGCATCCTAACATTTT
GCTTAGGTGCCGTCCTGCTTCCCCTTAATTCTATTGCATT
GTGAGAATTGCAACAGGGGGAGAGTTTAGCATCCTACAGC
TTTCTCCTAACATCCAAAATTGAGCCAACATCATCATCCC
TGTGACAACACAATGAATTAAATCCTTTTCAGCATCGCAT
GTCTAGCTATCCTCAGAAAAAAAATTACATTTTAGGAACA
TTAAAATGGACTGACTTTAATCCACAATAGCAAAAGAGGC
AAGAGATAGAGCTTAAATCCTGCCTGATGTTCTGACCTGA
ACTTATTCTGCAGATAAAATCACACTGAATTCTTTGCATT
TCTATAGCTTCTTTCAGTCGGGGATTGCAAGATACTTTAC
ACACAGTAATAAGCTTCACAACCTTTCTTTGATGCTGCTT
TCTAGCTCCTGGAAGGGTTCATGTGTCAGAAAACTGGAAA
ATGATGGATGGAAAGGGAATGGACCAGGCAACCTCCCCAG
TTGACCATGGTGGAGAAAAGAGAACACAAACAGTTGGCTG
CAGCACTGAACACCAATGATCAAGAAAATAATTGTACTTC
TAAACTGCAAACATGCTTATAAAAATTCCAAATAAGAAAT
TGTGATACGAGCATTGTGCTTTGTTTTTCAGTGATTCAGT
TGATCAAAGGGCATGTGAACCCAATAACTTACAGTGAAAA
TTATTTCTGTTATTCGACACATGTCTATTCCATCACAGTG
ACCCTTATGTTCATGAAACAAGCATGTTCTCAACAATGGG
ATATTACCAAAATCTTATCACTGGATATAGAAATAATAAA
GAGATATGTTATAAACCAGATAAGTTTGTTCATAGGATTA
AAAAAAGCCATTGAATGCTAACTAAATATAGTAGCTGCAG
GTAATTCAGTGCCTATTATGGGACAGATGTTGTGCTAAGC
TCTTTCTGTGCATTAACTAATACTTCCAGTAGCATGATAC
AGCTGTTGATTTCATTTTCCAGACGGGCACGGAGAGTTTG
AAGAACTTTCCCAAGTTTGCACAACCAGTATCAGAGCTAG
GATTCTAATCTAGCTGGTTTGACCCCAGAATCCGTACTGA
GTATTCTCTAACATAATAGAGAACATGAAATATACGCCTT
GGAGTACTTAGGGGAGGAGAGGAAACACATGGCAGTGGCT
GGGAAATCTTAATCTTAGACACAGAAGTGGCCCCAGTTCT
TGGAAGAAATGTTTGCTGCACCTTCAACCTCCTTTACTTC
CAATAGAGGAGAACCAGTATCATGCATGTAGTACGTGAAA
GTGGAGGAGACATTTATTTATTTTTCTGCCCTAAGCAACC
CTGAATGTTCTAAGTCCCCTTTCTTATGGCAGGCTTTATC
AGCTCTCAGTTCAGCATAAGCTGGACTGCTTGAGTCTGAA
CTCCTGGTCTACCACTTTCTCCTTGTGTCACCTTAGTTCC
CATGTGTCTCAAAGGCTTGCGCTGAGGATTGAGTTGATGC
ATGTATCCTGCTTAGAACAGTGCTTAGTGCTTGGTCTATG
AATATTAATATGATTTATAATGATTTTACAAAGGCCTCTC
AGGGAGGTTCATCTAGTCAACATGTCTTCTTTTGTGTTTC
CAGAATCAGAAGCAAGAGCCTTGAAGTGGTGGTGGGGCAT
GACAGGCACAGTTTTTAAGGTTTCATTCCTTTCTGATTAC
CCTGGTTTAATCGGTTTTACCTTCAGACCGTACCCTCTTG
TCCTTATATATTCTCCTGCCAGCTCACTTACATGTTAATT
CCTATAGTGGAGAACCCAAGCCTTTCATCATACAACTGGA
GAATATATTCAAGAGATAAACTCCTGTGACTGAAAGTTAT
CCAATCATTCATGAGTGCTGGTGAGCAAAAACAGGCCATC
TTCTTCTGTCATGCAGTGTGCTCTCTAGTAGCAGCCAGAC
AAATACATGATCACACAAATAAGGGGGAAATTACAACTGT
GGCAAATTTAACAACATGAAATTATAGTAGGTGAAGGAAA
TGTCATTCCTGTCGAAAAGAGCAGCCTGTGTAAAACGGTG
GAGAAAACATGGTAAGAAATAGAAGATGGCCAGGTAGGTG
AAGTGCAGACAGAAAGAGAAGAAGGGATAGAGACAGTTTG
GAAAAGATGAGATGCTATAGCTGTAGGCAGTAGCTAGACC
AAAATATTTCAATCCTTTTTCATCCCCTGAGAACAATGGG
AACCACTGGAAGAGTTTAAGCAAAAATGATATATCAGATT
TTTTCATTTAGACATCATTTTGCCTCTTTTAGTCCAGTTT
TCATCACACACATAGTCACCCATTTAAATGCACAACTGCA
GTATCTCCAAATGTCTAAAGTTCTTTTTCAAGTTCCTTTG
TGTATGCATTCATTCTTTCACAAGCTATTATTATGAATAG
TTATTATTGGCTCTTGAGCACCTGCACTGTGTATGAACAC
TTTGCTATACTCACAGCACGTGAATACAATTAATAAGCAC
GTGGTCCATCAGGGAACACAGGATTAAAAGGTAAATTACG
ATAGTGTGATCAGTGGTGGGAGAGAGGGAAGTTCAAAACA
GAACTGAAATGAGCCATTTAAATCTTGCTTTGGAAGAGGG
CAAGCCTCGGGTGAAGTCATATTTGGGTTAGTCTTTTTTT
TTTTTTTTTTTTCCTGAGATGGCATCTCACTCTGTTGCCC
AGGTTGGGGTGCAATGGCACAATCTCAGCTCACTGCAACC
TCTGTCTCTTGGGTTCAACCAATTCCCCCACCTCAGCCTC
CCAAGTAGCTGGAATTACAGGCACCTGCCATCATGCCTGT
CTAATTTTTGTATTTTTGTAGAGACAGGATTTCACCATTT
TGGCCAGACTGGTCTTGAACTCCTGACCTCAGTTGATCCA
CCCGCCTTGGCCTCCCAAAGTGCTGGGATTATAGGCATGA
GCCACTGCACCTGGCCAGGTTAGTCTTAAAATAATTAATA
TGAGTTTACCAGGGGGAAAAAGTAGAATATATTTATTGTG
GAAAAACTTTGAAAATGCAGAAGGAAGTATAAAAGGAACA
TCAAATTACACAGAATCCTTCAACTTAGACCCTATGAAGA
TTATGAAAATATTGATAAAATATTTTTAAAGAGTATCCTT
TAAATATAGAAAATCCTCAACTTACAAATATATTGTGTTT
CAATGCTTCAATAGCCTTTAAGGAAAAAGTTTAGAATTCA
GAGTCTGCTCTTCCACAAGAATGACATTATAACTGGATTG
AAGATTCTCAGGCCAAACTATTACAGTTATATATATATTA
AATATATATATAACATTTAAACATATGCACATATAAAAGG
CCATAAGATTCATAGATTTTCGTATTAGTTTCTATTGCTA
TGTACCAGATTACTCCAAAACTTAGTGTCTTAAAACAAGC
ACTTCTTATTTCACAGGTTTTGAACCAGAGTCAGGAATCT
GGGCCACAGCCTAGTTCAGGATCTCTTGAAAGTTCATACT
ACCCTAAATCAGCTTCAGTTCCATTCTTAACATCTTCCTA
GAGTTCTTGAGCCTTTTCCTGTTCTGTGCTACCTCACTCT
CATTTTTAACCTAGCCTCCAAATAGTATTCCCATTTTTTG
AGTGCAAAGGAATCACTGATACAGGATGGGGCAGAGGATC
CATCTGAACAAAGTTACATCAAGAGAGGGATCCCTGGTTG
AGTGGCACTATATATAGGTCTGATAAATAGATGTCTACTT
TATGGAATTGCAGTCAGTCAAACTAATGGAAATAAGAGTT
TTCAAATTATTGAGATAAATGTTTAGTGGATTTAGTGAGG
TTTTTCATAGGATCATTTTTCATAAGTTGGTATTATTGGC
ACTTTACTTCTGAACCTGGAAATTATCTAAGACATCAGGT
CTTCACCCCATTCCCACTCCTCAAATTTTCAGGTGAGCAA
TATCAGGAACTTCAGCTATTGTATCAAGAACAAACAATGA
TGGCTTCCTAATCCCTATTTCTCACCACTTGGAACGTCAG
ATATGAGGAAAAAATACTCTAGCACTTTCTTCCACTAACC
ACAGATAACCACAGATCAAAGAACATAAAAAAGTCATTTT
GAAACTTTTACTGGGCAGTTTCCTGGAGACAGAGATTTGG
GTCACTTGAAAAAGGTACACTCATAGGGTCTTTTTCTTTG
TTCCTCAAGCCTTGGGGGTGAACTTTAAAATCAGAAAATA
AATAACTTATACATAAATGGGGGTTGTTGGGTGGCAGCTG
TGGGTCAAGATTGTTCAAGGGGCAGGTGGCACTATTTTGG
TTAACATAACTTAAAACATAATTCTCTGTTTAGGCAAGGA
TCTCTGTAAATTATGTTGTATTTGGGGGAATGATATCCAG
ATAAACAGAAGAAACATTTCCTATGAACAGTTGATGCTCG
TAGAGTTCATCTAGATTGAGGAATTGTATTGTTATGAATG
ACCTTCACCAAGAGATAAAGGAATGGATTCTTGTATAAGG
TTAATTCTTGTGGGGTTGACCTTAGAAGAATGGTGGGGAT
TTGCACTGTGAATATTTGAAGGAGGAGGCATTTTTGAAAG
GGGGGTGGATTCGAGGATAAGGGAAGCAAGGCTGCAAATG
GGGATGGAACCTGCCTAGACCTTCTGTCAAATGCTTTTGT
GTTTTCACTTGGACTATGGAAACAGATATTTTTCTTCTTC
TCACTCTCTTATCTTGCAATTCACTTTACTTACCTCTTAA
ATAATTTCTGTAGTTGGAGCCAATATCATAGCCTTATATA
CATTATGGAGAATAACATCCAGGGGACTTCCTTTCTTCTC
CATCTCCTTCAGTGAGGTCATGTGTTATGTGATTCTTTTG
TCATAAATTAAATTCTGTCACAGTCTGGAATCCACCTGCC
CTCCCCATTGTCTTGATGGATTTTCTGAAAAACAAAGAAA
CAAACATGGTAAAATTTATTCTTTTTGGTGAACAGCTCTA
TGGGTTTTGACAAATGCATAGATCCATGTGTCTGTTACCA
CAATTGCATGTAGGAAAGCTCCATCAGCCCTGAAATCCAC
TGGTGCTGCCTCTTCATAGGCAACGGTTCCTCCTGCTATG
GAATGCCTGGAAACCACTGTTCTATTTTTCTTCCTTAGGG
TTTTCCTATTCTCAGAGTATCACATAAATTGAATCATATA
ACATGTATCATTTTGAATCTAGTTTCTTTCACTTAACAAA
ATGCATGTAAGATTCATCCACATAGGACAGGCTCATGCCT
GTAATCCCAGCATTTTGGGAGGCCAAGGTGGGCAGATCAC
TTGAGGTCAGGAATTCGAGACCAACTTGGCTAACATGGTG
AAACCGTGTCTCTACTAAAAATATAAAAATTAGCTGGGTG
TGGTGGCGTGCACCTGTAATCCCAGCCACTCAGGAGGCTG
AGGCACAAGAATTGCTTGAACCTGGAAGGCAGAGGTTGCA
GTGAACCAAAATCATGCCACTGCACTCTAGCCTGGGTGAT
AGAATGACACTCTGTCTCAAAAAAAAAAAAATTAAATTAA
AAGAAGATCATCCATGTTGCTTGTGAATCAATAGTCTCTT
CCTACTCATTGCTGTATAGTATTATTCCCTTATACAAATC
TACCATCGCTTGTTCATCGATTCTCTGGCTGAAGGACATC
TGGAACGTTTTCAATTTTTGAAGAACATAAATAAAGCTCC
TATAAATGTTCATACAAAGTACATGTTTTTGTAGGAACAT
AAGTTTTTATGTCTTTTAGTTTGATAGCTAGAAGTGGGAT
TAATGGATCATAGCATAGGTATATGTTTACCTTTGTAAGA
ATTGTTGAAGTGTTTCCCAAAGAGACTGTAATATTTTGCA
TTTCCACCAGCTATGTATGAGTTCTAGTTGGTTTATACCT
TTGTCAATGCTTGGTATTGCTATTTGTTTTTTTTTAAATT
AACCATTCTAATAGGTATGTAGTAATACATCATGGTAACT
TTAATTTGTGTTTTCCTATCATTTATGTTGTTGGGCATCC
TTTTGCAGGCTTATTTTTCATAAAAATGTTTTCTTTGGTT
AAATGGTTTAGATCTTTTAACTACTTTTCTTTTCTTTCTT
CTTTTTTTTATTGAGACAAGATCTTGCTCTGTCACTCAGG
CTGGAGTGCAGTGGTGTAGTCATAGCTCACTGCAGCCTTG
CCCCTCCGGACTCAGTGATCCTTCCACTTCACCCTTCTGA
GTAATTGAGACCACAGGTGTGTGCCACCATGCCTGACTAA
TTTTCTGATTTTTTGTAGAGACAAGGTCTTCACTATGTTG
CCCGGTCTGCTCGAATTCCTGGGCTCAAGTGACACTCTCG
TCTTGTCCTCCCAAAGTATTGGGATTACAAGCATGAGTCA
CTGGGTCTGGCCACTTTTTTTTCTTTTTTGAAGACATCAA
AGATGACTTTATAAAGATTCCTCACAATTCTATTCTAAAT
ATACAGAATAAAAAATGGTGTCAGTTAAATTGCGAGACAA
AACCAGATTTTCTTTATACTGTCTCAAAATTTAAAGATGA
GTTTCCCCAGAAGGTGTGCAGTGCATCATAAAATGGTTTC
ATTTTTTTAGGGTGGGAGAAGAAGGACTGGGAAAGATGCA
TATTAAATTGTACCATGATAGATGTGCAAGACTGTTATCC
AATCTAGATAATTTATATACATTTTGGTGACTTAGAAAAA
CAAACAGGGACTTCTCCAGTTGTATCATGTGGGTCTTTTG
AAAGTAACAAATAAGGCCTGGTGCGGTGGCTCAGACCTGT
AATCCCAGCACTTTGGGAGGCCGAGGGGGGCAGATCAGTA
GGTCGGGAGATCGAGACCATCCTCACTAACACGGTGAAAC
CCTGTCTCTACTAAAAATACAAAAAATTAGCTGGGCATGG
TGGTGGGCATCTGTAGTCCCAGCTACTCAGGAGGCTGAGG
CAAGAGAATGGTGTGAACCCGGGAGGCAGAGCTTACAGCC
AATTTCTGTTAAGTTTTCTGATGAACAACACATTCCACCT
TAATAAAATGCAACATGGATTGAATTGAAGGCTGCTACCT
TAATACGCAAAGAAAAGTATGTAAGAGCAAAATATGAGCT
AAACTGACTTCAGGGGAAAAAAAAGTCTTTCAAATTGGAA
AAGGGACATTTCCTTCCTGTATTGGAGTCCTCCCAATTTA
AAGCAGACCCCATCTATTCTAATTTCTGCAGCTAAAAGCT
TACTCTGCTTATTTAGTTTTCTCTGAGTTTAACTGCTGCT
GAATTACTTTGGCATCACTTTGTGCCATGGAATTGATGAT
AGGATGAACTCAGACACCATCACAACAACGAACTTCTTCA
ACATCCAGGACAACAGATTTCTCCCATCTGGACTTAAAAA
GCAAGGATTAGATAGGAAGAGGAATATAATACAATAGAGA
GCTCTTGAAATCCTGTGAACTCTTTTTAGTGGATAAAAAC
TCTTCCTTCTAAAAACCCCTTAAAGGAGCAAAATCTCTCC
CACTAACATATCTGGGTTAAACAAGGAGCTGTAAGTCAGG
AGCTACTTCTAGCAGAAGTGTTAGTCTTCAGAGTGAGGCC
AGTTCAGTGGATAATACAGACTGGTGTGGTACAAAGAATA
AAATCTAACCACTTTTTAATTGGGTTGATTTCCCATTGCC
GGATTTTGAGAGTTTTTATATATCCTGGACAGAAGTGCTT
TGCCAGAAACGTGATTTGCAAATATTTTCTCTAGTCTGAG
GCTGTGTCTTTTGAAGAGCAAACATTTTTCATTTTAATTA
AGTACAATTTATTAAGCTTTTGCACTTATGGATCATGCTT
TTGGTGATGTAACTAAAACTCTTTAAGTTGGCACAAATTT
TCTATTTTTTTCTAGAAGTGTTATAGCTTTATATTTTATA
TCTATAACCTATTTAGGGCTAATCTTTGTAGAAACTGTGA
GATATAGGCTGAGATTATTATCTTTTCTTTTACCTATGGA
CTTCCAATTGTTGCAGCACTGTTTGTTGAAGACACTGTAG
TTTCTCCACTGAATTGTATTTGCACCTTTATAAAAAATCA
GTTGACTATATTTTATTGGTGTGAATCTATTTCTTATTTT
TTGCTATCTGATCTATTGATTTATGCATTTATCCTTTCAT
CAATACCACAACTGTCTTGATGACTGTAACTTTAAGTCTT
GAAATAAAGAAAGGAAGTCCCCTGGATGTTATTCTCTTTC
AAAACTGTTCTGGCTATTCTAGTTTCTTTGTCTTTTCACA
TATATTTTAGAATCACCTCATCAATATTTACAAAAGAGCC
TTCTGGGATTTTGTTTCATCTCTAGACTAAATCGGGAAGA
ATTGATATCTTAGCAATATTGAGTCTTACAATCTATTAAT
ACGATATGTCTCTAAATTTATTTAGGACTCTAATTTCTTT
CATCAGTATTTTGCAGTTGTTAGCATACAGATCCTACATG
TAATTTTGAAGATTTATATACCTCAGAAGTTTTTGGCATT
ATAGTAAGTGGCTTTTTTTTATTAACTTTGAATTCCAATT
GTTGACTTTGTATTCTGTGACCTTGCTAAGCTATTTTATT
AGTTCTAGAAGTGTTGTTGTAGACTTCTTTTGGGATTTTC
TACATAGATACTTATGTCGTTCATAAATAAATACTTTTTC
TCTTCTTTTTTCTTAATTTTCTTGTTTTATTGCATGGCTA
GGGCTTCCATAATGATATTGAGAGAGACAGAGAACATCCT
TACCTTATTCTTGACTGTAGGATGAAACAAATCAGTCTTT
CATCATTTAATGTTCATTGTGCACTTTCTCAGATTAAGGA
AGCTCTTTTATTTCTGGTTTGCGAAGAGTTTTTACCATAA
GTGGAAGTTTAATTTTGTCAAATAATTTTTCTGCATTTAT
TGATGATCATATGTTTTTTCTTCTTTCAAGTTCATTCATT
TCTGGTTTTATTTATATTTAATTTTGTCTGCTTGCTTTGG
ACATCTCTTTTATTTCTAGTTTTGTAAGGTAAAAACATAT
CTTGTGGGTCTGAGATCTTTTTATTTCTATAGTAACCATT
TTATACTGTACACTTCCGTGTAATCACTGTTTTAGTCATC
TCATACTTGTTGAAGTTTTGCAGGTTCATTTTCATTCACT
TCAAAATACTTTAATTTTTTTTAAGACTTCCTCTTTGATC
TATGGATTATTTAGAATTGTGCTGTTTAATTTCCAAGTAT
TTGGAGATTTTCTAATTGGCATTCTGTTATTTTTCTCTAG
GCTAATTCTGTTATGGTCTGAGAACATACTTTGTATGATT
TCTGCTCTTTTTAATTTGTTGAGCTTTATTTTGAGCCTGG
ATAAAGTCTATCCTGGTGAGTGTTATAATGCACTCATAAA
ATAAAGTATATTTTGCTGTTGGATGGTTTGCTCCAGAAAT
GTCAATTAGGTATAACTGGTTAATAATGTTGTTAAGGACT
TCCATATTCTTGCTGGTTTTCTCTCTACATGTTCTATCAG
TTACTGAGAGAAAAGTAATAAAGTCTCCAACTACAGTTCT
GGCTCTGCCTTTATTTCCTTTCAGTTCTATTTGGTTTTGT
CTAATGTATTTTGAAACTCTGATGTTATGTGCATAAGCGT
TTAGCACTGTTATGTCTTCCTGTAAAATTGATTATTTTAT
CATTATGTCATGTCTCTCTTTATCCTTGATAATGTTCCTT
TTTCTGAAGTCTATTTTGTTTCTTATCAAAATAGCTATTT
CAGTCTTTTTGGGTTAGTGTTTACATGGTTTATTTTTGCT
TTCTTTTAATTTTTACTTTATAAATGTCTTTTATTTAAAA
TTGATTTATTCAGGACAGCATATTGTTGGGGTTTGCTTTT
TGATCCTATCTGACAATCTCCCTTTTTTAACTGGTGCATT
CAGGCATTCATATTTAATGTGATTGTTGATATGGTTGGAT
TAACATCTACCATCATATTAGCTGTTTTGTATTTCTTCCA
TATGTTCCTCATTTCTTTTTAACTCTTTTTCTCTTTTCTC
TTGGGTTAATTGAGCATTTTTATGATTCCATTTTATTTCC
TAATTGACATTATTTATACTACTTAAAAAATGTTTTTAGT
GTTTGCCCTAGGGTTTACAATATACAGCTGTAATTAGATA
AGCTCTTGTCTGTAGAAAGTATCCCAGGCCTAAAACAATC
AAGCAAAAAGGATGCAAAATCACTGAACTTCTTTATAGAT
TGATATAATTAATATTTACTTCATGTCCATCATAGTCCAG
GTATAATTCTAAACACTTACATGTATTAACTGATTTATTG
CTCTTAGCAACACTAAAAAGTGGATCCAATTGTTAACCCC
ATTTTATGGATAAAGAAATTGAAATTGAAGCCTGGAAGTT
ATTTACCGTGATAAAATCATGTTCCCATGATCACAAGAAG
ACTGGTCAGACTCCAGAGCTAATACTTAAAAGCACTGTGT
TATGCTGCTATGTGCTAGCCTAGAAAACTGCCATTTAGAA
TTTTAATACCTAGACTTTCAACTTACAAAACATCATTTGA
GGGCATTTTTCCCAAATATGCTACAGAAGTTGACCTCTAG
AGGGAGTGGGAGGTGGGGGAAGAAATTGATGCTTAGCTTA
TATTTCTAGATACTGAATTTTGTAAATCAAGTATTTTTAA
GTCAGTGGTATCATAAAATGATACTTTCTAATCACCTAAT
TTTAGAACTGAGAGCATACTTGGATATCGTCCAATGTTCT
GATTTTGCTGATAAGGGGAATCATGCCCCCAAGAAATTAC
ATTTCTTGCCTAATAATTAGTAACAGAGCCAGAAGTTGAA
CCCATTATGGAGCTCCCTCCCCAAAGCTCTGCTATCCACC
TCCTCTGTGCTCTCATACGGTTTTATACATACTTCTTATC
ACTGAACATATCATCACACTAGGGGCTATTTGTTCTTTTA
TATATTTGCATCCCCTATTAATTTTTTTTATTTTATTTGT
CTATTTATTTTCTGATTATTTATTTATTTAAGTGAAAGCA
AGTTTATTCAGAAAGTAAAGGAATAAAAGAATGGCTACTC
CACAGACGGAGCAGCCCCAAGGGCTGGTTGCCTATTTTTA
TGGTTATTTCTTTTTTAAAAAATTATACTTTAAGTTCTAG
GGTACATGTGCACAATGCGCAGGTTTGTTACATATGTATA
CCTGTGCCATGCTGGTGTGCTGCATCCTTTAACTTGTCAT
TGACATTAGGTAAATTTCCTAAAGCTATCCGTCCCCAGTC
CTCCCACCCCATGACAGGTCCTGGTATGTGACATTCCCCA
CCCTGTGTCCAAGTGTTCTCATTGTTCAATTCCCACCTAT
GAGTGAGAACATGCAGTATTTGGTTGTCTGTCCTTGTGAT
AGTTTGCTCAGAATGATGGTTTCCAGCTTCATCCATGTCC
TACATGGATGAAGGACATGAACTCATCATTTTGTATGGCT
GCATAATATTCCATGGGGTATATGTGCCATATTTTCTTAA
TCCAGTCTATCATTGATGGACATTTGGATTGGTTCAAAGT
CTTTGCTATTGCAAATAGTGCCGCAGTAAACATGCGTGTA
CATGTGTCTTTATAACAGCATGATTTATGTTCCTTTGGGT
ATATGTCCAGTAATGGCATGGCTGGGTCAAATGGTATTTC
TAGTTCTAGATCCCTGAGGAATTGCCACACTGTCTTCCAC
AATGGTTGACCTAATTTACAGTCCCACCAACAGTGTAAAA
GTGTTCCTATTTCTCCACATCCTCTCCAGCACCTGTTGTT
TCCTGAATTTTAACGATCGCCATTCTAACTCGTGTGAGAT
GGTATCTCATCGTAGTTTTGATTTGCATTTCTCTGATGGC
CAGTGATGATGTGTCTCAAAAGAAGTCTACAAAGGCAGGC
AGTCCTCCTTGAGCTGTGGTGGGCTTCACCCAGTTCGAGC
TTCCTGGCAGCTTTTTTTACCTACTCAAGCCTCAGCAATG
GTGGATGCCCCTCCCCAGCCTCACTGCCACCTTGCAGTTA
GATCTCAGACTGCTATACTAGCCATGAGCGAGGGTCCATG
GGTGTGGGACCCTCTGAGCCAGGAATGGGATATAATCTCC
TGGTGTGCCGTTTGCTAAGACTGTTGTAAAAGTACAGTAT
TAGGGTGGGAGTGTCCCGATTTTCCAGGTACCACCTGTCA
CGGCTTCCCTTGGCTAGGAAAGGGAATTCCCCGATCTCTT
GTGCTTCCTGGGTGAGACGATGCCCCACCCTGCTTCGGTT
CACACTCCATGGGCTGCACCCACTGTCAGACAAGCCCCAG
TGAGAGGAACCCGGTACCTCAGTTAGAAATGCAGAAATCA
CCTGTCTTCTGCATCGCTCATGCTGGGAGCTGTAGACTGG
AGCTCTTTCTATTTGGCAATTTTGGAACCTCCCTCCTAAT
GTTTTTTTAAGAGACAGGATCTTGCCATATTGCCCAGGCT
GCGTTCAACCCCTGGGCTCAAGTGATCCCCCAGCTTCAAG
CCTCTCAAGTCGCTATTACCTGCATGAGTGGTAGCTTCCA
TTCTTATTTGACTTGGTATCCTTAGCAACTGTCATAGAGC
ATGACACATTGTAACCATGTTTTTTAAAAAGTTTGTTGAG
TGAAAAGTCCCCAATTTTTGTTCCAGTCCAGAACTCTGTT
CTTCAGATCATTTAATGTTTATGAAATACAAGCGACCAGA
CTCTGGAAGGAAGTTACACAATCTCAGGGTTAGAATTTAA
ACTTCTCATCAATGGAAATCAGAGCTATTTCAGGAACAAC
AGAAGCATATCAGGACTTAATGGCATTCACTTCTGAATTG
TCTATAGCTTTTTCTTCTATAGGATGCAAATCAGGATGAC
TCTTACATCTTGATTATATTCAAAGACTCCCAGAGGACCA
TCATGGCATGCCAGGCTCTTTCTTGTGTTGCTCCTGTCTA
CTCCTTCATCCAAATCTCCAGCCTTATGATGATAAACTCC
TTGTGGTTAGCAGAATTATCTCTATTGGTTTTTGATCTTT
GTCATTGTGCATTCAGCTTCTTCTACCAGAAATACTTTGA
CAACTTTTGCCTGGTGAACTTTTTCTCCTTCTGTGACTCA
GTGGTTGGTTTTTATGTGAACTCTTTGCCAGAAATGATGG
TGTGTTACTTACTAATTGTGGTGAGTGGCACTGAAATGGT
GCCAACCGTCTCAGCCTCCCAAAGTGCTGGGATTACAGGC
TTGAGCCACCGCGCCCGGCAGGGAATAATTAACTTGGTAA
ATTTAAAGTTCATTTTGCCACTTGGGCTGGGACCACTCAA
AAAGAAAAACTTCTCTTTTTGAGCCAAAGACCAGAAAGAA
AATAAGATGGATTTTTACACCTTCTTGGGCATGACAAAGG
AACAGTTTAGCTGCAAATCTATGTTTTATAAAAGAAAAAA
AAAAAAAAACTTTGTAGAGTAAGTGGAGAAGTGTTTGTAG
CTCATGACCCAAGAGGACCCAATTACTGGGTGTCTGTGAA
GGAGACAGAAGTGTCAGAGGGCTGATGGCAAACAAGCTCT
CAAAGGCTGCTTCCAAAACCTGCTCACACAGAGCAGAATT
CTAACAAGAAGCAGATGATATTCACCACATGGGACCTGTC
AGGGAGCTCCAGAGAGTCGGAGGGCCAGCTCTGGGAGGCT
GACGGAGGCGGTCAAGTGCTTCTGGAGGAAGGTATGGTGA
GATGAAAAATTGGGAGACTGACTCTCCTTGTTTTTCTATT
GCTTTGCTGCACCTCCCAGAGAGGCTTAGAATATTGCTCA
AGACACATTGATTTCCTGCATGTTCTTACTTTGTGATGGA
AGGCTTCTGGGAGGGAGAGACAAGCACTGTGAACAATGAG
AAATAGAAAATGAAAGTAAAATAGCACCCAAGTTGACTTC
ATGCCAGATCAAGCAGAGGTCCCTGAAGAGTGTATGGGTG
CATCAGAGGATAGGAGAAAGGGGAGAGTGGGTGAAAAGTG
AGGTGGAGTCTTGGCTAAAATGAATTTTAAATTTATTGGT
AAATTTCAATTACACAGGCTTTCCCTGAGGCAGGTTACTG
GGATCAAAACTCTACTGTCATTCCTAACAGAGTGGAAATT
CTTACACAGTCTACTTCATTTTAGAAGTGAATTAGTCCCT
AGGAATGTTTAACTAAAAGAGATAATTATAACAGCACCCA
ATGAAAAATACACCCTCTTATCATCTTTTCAACCACAGAA
TAAACATTTTCCAGACACACTGAAGTGAATTTTCCTAACT
CCAGGGCTTAGCACCAGCTACCAGGAGATGCTCACTAAAT
AATTCTTGAATGAATGAATGTCGTGAATGATCCTCTATGT
GCCAGAGAGCTTTCAAGAATTGAAAAAAAGCAAAGATTAG
TAAGAGGAAACTTCTGATCAATATGGTGGCCCCAGCAGAA
GTAATCAACCTTTCATTCTGCTCCAAATATATAGAAATGC
TGACTTAGATAGAACACATACCTTTTCTTAAACTATATAG
CTGAAATTGAAAGCAGGAAGAAGGAAATATCACAAAGTCC
CAGAAATGAACAAGAAACTCAAAGCCAGAGTGGTAGAATG
ATGAATGTTTGTGGGCATATACGAATCACATTTGTACCTA
AGGGTGGGGACGTGTATCAGTCCTAAGTAGAATCAAACTA
TGACACAATATCATGGATGATAGCAAGATAATTGACTTTA
ATTACTCTATATTCCTCTAATTCAGTTGTATAAGAGAGAT
ATTGATTAGTTACAGATTTAGTTAACTTTGTGCATTAGCA
TTATAAAGGCAAATACCAAAAAAGGGAGGAAAGAATGCAA
TGTTTAATTCCCAAACCAGTAGAAAGGGGAAAGAAAGGAA
ATAAAGGAAATGTGGACCGGGCATGGTGGCTCATGCCTGT
AATCCCAGTGCTTTGGGAGGCGGAGGAAGCAGATCACCTG
AGGTCAGGAGTTCAACACCAGCCTGACCAATATGGTGAAA
CCCCATCTTTACTAAAAATACAAAAATTAGCCGGGCATGA
TGGCGCATGCCTATCATCCCAGCTACTTAGGAGGCTGAGG
CAGGAGAATTGCTTGAAATCAGGAAGCGGAGGTTGCAGTG
AGCCAAGATTGCACCACTGCACTCCAGCCCGGGCAACAGG
GCAAAACTCCATCTCAAAAAAAAAAAAAAAAAAAAAAGAG
TGCTTGTGCATGCACATGCATGAAAGAGAGGGTGTGGGAA
GAGGTACGGGAATGAACTCATCCTTTAATCAAGAATCCAC
TCCCATAATAACAAACACACTCCTTCAATAACAGCCTTAA
TCCATCTTGAGGGGAGAGTCTTCAGGACCTATTCACCTCT
TAAAGGTCCTGCCTGTCAACAATGGGATTGGGAATTAAAT
TTCCAACAAATGAACTTTGGGGAACACATTCAAACTACAG
CAACAGCTAACAGGAGTGCTTTTCTATCTGTAAAATCAAA
CAACAAATTCAAGGATGATAATGACAAGGCTGAGAGCCAT
CATTCCAATAAAAATTACAATCCCCTGTCCAATATCCAGT
TTTTAAACCCAGAACCCATTGACTTGAGAAGAGACCCTTT
TAGAGGAACCCTGCAAAATCATGACAAACGTATGTGGTCG
TGGCTACTTCAGATTTTCTCAAAGGGAACTACTGCCTTCT
ATTGGGTAATTGTATCCTAGGGAAAGTGGAATATCCAAAT
ACTTTAAAGACTGTTGGAAACAGATTCCAAGCTGATATTG
ATGTCAAAGTGTCATTATGATTTTTCTGTCAGAGTGGGGA
CCTGGGATAACCAAGTCCAGCCCACAGTGTGTTTACCATG
TCTATGAACTCATCCAGTGGTCATTTCTGCAGACCCCAAT
TAATAATTGTAACAGACATGCTTGGTAGTTGGCACAATCT
CCACATTGAATTTTTACCCTACAGGATTAAGGGAAAAGTT
AAGAAGAAGTCTGTGAAAACAGCTCATCCTCCCATACTTG
TTTCAAGATAGTTACTTCAAAAAAATATTGTCCAATATGA
ATGGTTGAACTTAGTGCCATTTTACAGTTTTTTAAAGGAT
ACAGGAATGATGATCCCCATCAGTCTCTGTTTAATTCACC
AATCTGATTTCTTCAAAAACAAAACGTATTATTACTGTGG
ACTACTGCAAACACAGCCAGGCATTGGACCCAGTGGCAGA
TGTGGTATCTTTGCTAGAGCAGATTAACATGTCATCAGAT
ATATGGTATGCAGCCATATTTCCACTGCTCTGGAAAATAT
GTTTTTTCATCTTTAGGAAGAGGAAATGAAAATAATTTCA
TTTAAAGTGGACAACTGAATCAATTACATGTTTGTTTCAA
GGCTGTGTTAACTCCTCTGGCCTTTGTTTAAATACAGTAT
GAAGAGATACAGACCATTTAGACATCCATACAGAATACCA
CATTTGTTCACTATATTGACAACATGCTAATGGAACCAGA
TGAGCCAAATATAGATGCTAGTTCAAGGATTTGCTAAGAA
GCATATTCCCTGGAGAGTTGGAGTTAAACCCTATGAATAT
TCAGGGCCTGGCGCATTAGTAAAATTATGGATGTATGGTG
TTTATGGCATGATAAGAGTCACCCATCCTCCCCAAATAAA
GAAAAAATGATCAAGATTTGTATTATCAGCATGAAGAAGG
AAGTAAAATGCCTAGCAGGTTTCTTTGGGCTACAAAGGCA
GCATATTCCACATTATGGGAACCATATCTGGCAATACTAA
TGTGACCTAAACACCAGATGATGTGAAAGGCTGGCGGATT
TTAATAGGGCCCAGCTATGGCTCCTGTCTAGCACTTTGGG
CAATTCATGCCAAAGGGTCAGCAGGTAAGGAAATGAATCA
CCATCTTGGCAGGAGTAAGTCAGGATGCTGTTACACAATG
AGAACATTAGGAATATATTTAGCAGCCAGATAATACACTT
AAGTATCTTTGAGTGTTTCTGTATCAAGTTTTGACAATAA
TTGCACAAATACAGTAACTCTGGTCTGAGAAGGTAATGAT
AATGAGGAAGGGAATTAGACCGCACAGGGTTGAAGATCTA
GTTCACATCACCAGGGAAGTCTCCAAGACCACCAGAGGTG
CTAGCTGAGGGTAAGGGAAATTTATAATAAGTGGTAGAGA
AGGGAGATAGTGAAGACCATGTATGGACTTGAGATAAGCA
AAAGTGATGGGGACTGTAGTTTATCATCATATTTTTTTTT
TCTTTTCTAAGTTTTTCCTCTGGAATGTTAGAAGAGTCAC
TCCCAGGACCTATATGAGGAAGTGAATCCAGGCAGCTTGA
GGTGTAGTCTGTGGTGAGTACTATAATATGCCTCCAGATT
CCTCTTTACTAATTAAGGACATACTCCCCCAGCTTCTAGA
AGTACTGATGAAAGACAGTCTTCAGATGTAAACTTCTCCT
GAGAGATTGCCTTTACCAAAAAAACTGTCTCATCCCAAAT
CACACTTCTTTCAGGAAAGTCCACATCTGGTGACTGATCA
TCCAGAGGTTATAAAGTCCTGGCACCCTTACCTTAACTGG
GCAAACTCTAAAGAACCATCCCAGCTCCAGAGCTCTTCAT
GTGGTCGTCTTAGGTCTCTGTTGAGACTACATCACAGCTC
AACTTCTCCCTCTGCCCAATCGTGGTTGGTTTTTTTTTTT
CCTTTTCTTCTACAGGTTTCGATCCCAGGAGTGCCACCTA
ATAAACGTCTTACCTGTTAATCACTATCTCATGGTTGCCT
CTCAGAGAACTTAAACTGTATCAAACATTATATACTAATA
CTATAACTGAAACCATAACTATCATGAATTTATATATATA
CGTTTTCTTACTCTTCTCATGCTGCTAATAAAGACATACC
CTAGACTGGGTAATTTATAAAGGAAAGAGGTTTAATTGAC
TCACACAGTTCTACATGGCTGGGGAGGCCTCACAATCATG
GCAGAAGATGATGGAGAAGCAAAGTCATGTCTTAAATGGC
AGCAGTCAAGAGAACGTGTGCAGGGGACCTCCCATTTATA
AAGCCATCAGATCATGAGATGTATTCACTACCATGAGAAC
AGTATGGGGGAAACTCCCCCCATGGTTCAATTATCTCTCC
CTGGCCCTGCCCTTGACATGTAGAGACTATTACAATTCAA
GATGAGATTTGGGCAGGGACACAGCCAAACCATTTACAAA
TTTATAAAATAAATGCTGATAGAATTACATGAAGGAATTT
AGAAGTATACAATACTTGTGTAAAGATTTTAACACCTATT
TTAGAAACTGATAGATCAGGAAGTCAATATTAGTACAGAT
ACTAAAGATTTGAATAAAATAGCTGTTTTCTCTCAGGTAA
TATAATGTAACATATCATAATACAACATAACTATATTCTT
ATGTAAGGAATGAGGTGCACATATGTTTTTTTAAATATAC
ATGTATCATTTTAAAAAGCTGGTCATGTATTAGTTTATAA
AAGGTCTCAAAAATGTCCAAATAATTGATATCATATAGAA
CATTTCATCTTAGCAAAGTATAAGACACAGTAAAATAGAA
TTAATACAGTTGGGCCTTCACAAACCTGTATTAGAAAAAT
AATGATCTATAACAAAAATTAATTAGTAATCAAAAATTCT
CCCTAAAAAGGCACCAATCCCACATAATTTTATAGAGAAG
TTTTTACCACAAATCAGAAGCTCATAATTCCTTTCTGATA
CAGTCTCTTTCAGCAAATGAACAAAGAGAGTAAACTACCT
ATTATTTGATATCAAAATTAGGCACAGGAAATATAAGAAA
TGAGATATATTGTCCAATCTCACTATAGCACAGATGAACA
AATTATAACAAACCCAGAATTGGATTGATAGTACATCAGG
ATAAAACAGATTATCCCAAGTATGCGAAGATATGTCAACA
TTTAAAAGATCTATAAATCTTCATTCAACACATTAACAAA
AAAAGACAAAAACGTGAGCATCTCAATGAATGTAGAAAAA
TATTTTATAAGGTCAATATTCATTCACAAATTAAGGAAAA
GACCAGTACATAAGAAAAAAACTTCCTTAACCTTATAAAG
AGCATCTATCCCAAACCCACAGAAAATGCCATACTTTATG
GTTAGATTTTAGAAGCATTCACATTAAACTCAAGACAAGA
AATTATTCACTAAAACCGCTTCTATGTAGCAATTACTGGA
AGTTTTAACCCATTCAAAAATGCAATAAAAAGAAATAAGT
GATATAATTATTTGAAAAAAAGAAGCACAATTGTTATTTG
CAGATGGTATCATTGTTTGCATATGAAATGCAAAAAGAAT
TCACAGACTATTTAGAATTTAAAAAGTTCAGGAAGAATGC
CAGAAATAAGATCAACATACAAAAATAATTAGTGAGATTT
TATTTAACAATAATTGGAAAATAGAAAACATTATTTTTTA
AAGATCTCATTCACAATTGCATTCAAATTTACACAGTGCC
TAGGGCAAAAATAATCTAACAAATAGTATTTAATACTTTT
ATAAAGAAAATTACATAACTATACAAGGTCAAAAAGGAGC
TTGGTTATGAACATGCAAGTTCAACATCCTGAATATATGC
TATAAATTATTTCTCACATTGATCTATAAATTCAATGTAA
TTCCAACAAAAATTGCAATGAAATTATTTTCCATGGATTT
GATGGACTTATTTTATTTATTTATTTACAGAGTCTCTCTC
TCTCTATCACCCAAGCTAGAGTGCAGGGGCACGATCTCAG
CTCACTGCAACCTCTGCCTCCCAGGCTCAAGTAATTCTCG
CGCCTCAGCCACCCAAGTAGATGGGATTGCAGGCAGGCAC
CACCATGCTCAGCTAATTTTTCTATTTTTAGTAGAGATGG
GGTTTCACCATGTTGGCCAGGCTGGCCTCAAGCTTCTGGT
CTCAAGTGATCCTCCCGCCTCAGCCTCCCAAAGTGCTGGG
ATTACAGGTGTGAGCCACCGTGCCCAGCCATGATGGACTT
ATTTTAAAATTCCTGTTTATGAGTAAATGTTCAAGAATAG
GCAGGGCAGTAAAGAACAAGAACTAAGAGGAGTTATTCTC
CTGAATTTCAATAACTGGTTTAAAGCTGTAGTAATTAGAG
CAGTGTGGTATTTTACAGGGTTAAAAATATGTTAATTCGA
TAGACTCAAGGGCTCAGGAATAGATACTGGGGTATATAGG
AACTTGATTTATGAGAGAAGTGGTTTCACAAATCAAAATT
TATTTAAATACTTATCTGTATGAGACCAGGTGTGGTGGCT
CACACCCGTAATCCCAGCACTTTGGGAGGCTAATGTGGGC
AGATCACTTGAGGTCAGGAGTTCAAGATCAGCCTGGCTAA
CATGGTAAAACCTCATCTCTACTGAAAGTAGAAAAATTAT
CTGGGTATGGTGGCTCTATCCTGTAGTCCCAGCTGCTTGG
AAGGCTGAGGCAGGAGAATAACTTGAACCTGGGAGGCAGA
GGTTGCAGTGAGCCAAGACTGTACCACTACACTCCAGCCT
GAGTGACTGAGAGAGACTCTATCTCAAAAAACAAAAACAA
AAACAAAACAAACAAACAAAAAAATCCAAAAAAGTTATCT
GTATGAAAAGAAAATTAGAGATGTACCTCTATATAAAAAC
AGATTAAAGGTAGACAAAGGTTTAAATTTAAAAAAAGGTT
GTAAAAGTTAAAATAGGAGCACAACTTTATGATCCTATGA
AGAAAAATATGTTTGCATAGAAAAAAAGGACAAATTATAA
AGAAAATTGATAAATTTACACTAAAATTTCAAATACATTC
ATGACAAAAGTTTACAAAGTTAAAAGACAAAGAAGATTTT
TGTAACATACTTAATAGACAAAGAATCAGTCTGGAATACA
TAGAGAACACTCCTTGAAGATTATAATAATAGCTACCATT
TATTAAGCAGTTACTATATTCCAGGATCTCTTCTAACAGG
TTAATATGTATTAACTCTCTTAACCACCACAAAAATCCTA
TGAGGTACTACTTTTTTTTTTTTCCATTTTAGAGCTGAAG
AAAGTGAGCCAAGGAGAGGTTAAGTCACATCCCCAAGTAC
ACATGCCTATTAAGTGACACATTTATAATGGGAATTCATG
ATGATTGGCTCCGGAGTGTTAGCTCCAAAAAAAGAAAAAA
AAGAGAGAGAAGAAAAAGACAGATCATTCAATTGAACAGA
AGGCAAAAGATTTGAGCAGTTTATTCATGGAAGAGAAAGC
CAGAACTGCCAATAAAGATGAAAATATGCCCATCCTCACT
AATCAGGGAAATGCAATTTAAAACCTCAGTGACGTTTCTC
AACCATCAGATGGGCAACATTTTTAAAAGTCTAAGAAATA
CCAAATGTTGACCAGATTTGACAAAAAAGGGGGATTCATA
TATCCTGCTGAAGGGAGTATAAATTGGTACACACACTTTT
GGAAGCGAGTTGGCTGTATCTAGTAAAATTGGCGCAGCAT
ATACCTAATGACTCAGTGATTTCACTTTCCAGGTATAGTC
ACATGCAAAGGAAACATGTATAAGGATATTCAATGCGATT
TTGAACTGTAAATAGAGAACTGGAAAGAGTTTAGGGAATA
AGAAAAATAAATTGCAGCGTAATAGTAGGATATAATGCTC
TTTAGCAATTAAAATTAATGAGTTAAATTTGTATGCATCA
AATTGTATGGATCTCTAAGATTGTACTATTGAATGAAAGA
AGTACTATGTAGTCCCTATACATATGTGGAATATTACATC
TTTTATGTAAGTTTTTAGAACATAAAAAAAACTATGTGTT
GTTTATGGTACTTAAAGTAGAAGTACGTGAAGTGTAGGGC
ATAAACTTACTTAATAATGGTTGCTTCTGGAAAGGGAGGG
AGGTGAATATGACTTCAGAGACATACTAGAATTTAGTCAC
ATATTTAATATTTATTATATAAAGATAATGCACATATGAC
AATGTATTCTGGTGATAGGTGTATGGGTTGATTATTGTCT
GCATATTTTACTATATTTTTAATAATAAAATAGAATAAAG
GGACAAGAAAGATGATTAAGACATAGTCCATACTTACAAA
GATCTCATCTCTATTCATTCTGACACAAAGCTCTATAAGT
AAACAGTATCCTTTAAACAGTAAAGACATACACAAGAGTA
ACACTTCCTGCCTACCTAGCTTGTATTCTGTCCTCCTGGG
TATCTGCTTTTGCCTGCAGCTGGGAGAAAAATCAGAGTTG
AGGCAGGACACAAAGATCATCTATGGCCCTCACAGAAGAG
ATGAGGAAACTGAGCTACAATGGGAGAACTGGCCTAGGAT
CAAGGATTATAGAAAGCCAATAAGTCATAGGACTTAGACC
AGAACCTAGACCTCAAGATTTATAAAATAGAAAGTACAAA
TTGGAGGCCAGCAGGTCAAATTAGGTCCACAGACTTCTAT
GTAGTTTCTTTTATTTTATTTTTAAAGAAATGTGAACATT
ATTATATTAAATGTGTATAGTTAGCCACAACCTCTTGAAA
TCCCTATTTTCTCATGTGAACACTTTACTCATTGATGTTA
CCCTTAAGTATATTTAAATATATTTGTGTTTGTGACCTTC
ATCATGGAATCTTTGACATGGAAGAAACCTTAGGGAAAAA
AGGTGACATGTTCTCAATGTAGTAATTGCCTCGACGACAT
CCCTGACAGTTGGAACATGCCTCTGCTTGTACACTTCAGC
TATAGGATGCTTACCAACTCTCAACATCGCCCAGAAAATC
TTTGAACAGCTCTGTTAGAAAGTTCTGCCTTTTATGGAGT
CAAAGTGTGTCTGACTTCCTTCTCACTCATTATTCTTAGT
CCAGTCCTCTAAAGGTGCCTGAAATAAATCTAATTGCTCT
TCCGAAAATATTTGAAGACAGCTAACATTGTTGAACTAAA
TCATTTCTTCTTCAGGATAAACACTTTTGCTTCTTCTCAC
TCTTCTAGAGTTACTGGTTTTCAAACTCTTAGTGATGCGT
TCCAACTCCTTGCTACCTGAAGATGAGGGAGAAGGATTGG
TTATAAAGGTATTAGTCCATTTTCACACTGCTATAAAGAA
CTTCCTTAAGACTGGGTTGTTTATAAAGGAAAGAAGTTTG
ACTCACAATTTGGCATGGCTGAGAAGGCCTCAGGATACTC
ACAGTCATGGCAGAAGGGGAAGCAGGCACCTGCTTCACAA
GGCAGCAGGAAAGAACAAAGGAGGAACTTCCAAACACTTA
TAAAATTATCAGGTCTTGTGTGAATTCACTCACTATCATG
AGAACAGCATGGGGGAACCTGCCCCCATGATCCAGTCACC
TCCCTCCCTCAACACCTGGAGATTACAGGTCCCTCCCTCA
ACATACGGGAATTACCATTTGAGATGAGATTTGGTTGAGA
ACACAGAGCCAAACCATATCAATGGGTATCAGAGTTAACA
CTCTTTCATCCACTGCTTTACCATTCATCTACTTACATTC
AGAAGAATGTATGGCTTCCTCCCTACTTCTCCAGCCCTTT
TCCCACTTACTTCACTTCATTTTCTTTTCTCCTTTCTTCT
CTTTGCCTTCAGCCTGTGCCATATTGACACGTTGTTTTCA
CTCCAGCAATCATGAACAATATTTGAAGTTCTCTGAACAA
AGCATGCTATATAAAATAGTATCACTATGTCACTTCATAT
CCTGCTTTCTCCACATGAAATATCTCACTAATGATTTCCC
CCTGGGAACTTCCATTTATTCTTCAAAACTCAGCTTCAAT
GTCACTGTCTACTGAGGCTTTCCTATGCCTTCAGCCATCT
CCTTCTCCTCTTTTACACTCCAATCAAAGTTAATCCCTTC
CTCCTGCATGCTGACTTCCGCATTATGCAAACTTATATTC
TTGCACATCTCCCACTGGATTACAATTATTTGTTTGCATT
TCTAGTTCCGTCTTTTTTATTATAATCTATTGGAGGGAAG
GGCTTTTGTTAATCCTTTTTGTAATTCCAACATTAAGCCC
AGTACTGGCACACAATAGGTGCTTAATAAAATGCTTCCTA
AGTTAACTGCAACTCTGAGATCACTGGATATTTTGTACAG
ATACAATTTGCCTTAAGGCCAGCTTGAGTGTTCTCCATTC
TCCAATTAGAATTGAGGTGCCCAAGAACAGGAATCATGTT
TTGTTTTCCTTGCTTTCCTAATACCACGTACAATTTCCAT
CATCACTCAGATGATTGTTAAAGGAACAAAGATGATTCAC
AGGCATATGTTGTGTTGCAAGCATTAAGAAATACAGATTT
TTTTTAACTCTCCATTGTAAAGAAGGTTAAAAATGTATAT
ACACATAAACATTACATTTGTATTCATATGCATATATGTA
CACAAATATTTGTATACAGCTATCACCATATATATGTGTA
AATAAAAGAGTGTTGCCTTTGCACATTCCAGCATATATAC
ATCTTCTGAATTGCAAAGTGCACTCCAGTTTATTTGAAGT
TCTGCACAATATGTCTGTCCAACCTCCTAGGCAAAGTTTC
TTGTTAATTTCCTTTACCTCCATGAATGTATGATTTATTT
AATGAAACGCCTGCCATGCAGCAAATAAAACCTTTGCTCT
ACCTAGGGGAATCGTTCTCCAACATCACAGAATTCATAGC
CCCAGTTACAGAAGTTTACATAGGAGCAGTGGTCCAACTC
AGAATCCCAAGTACAACGTCTCCTAGCCCATTCTCACTAG
ATACATTCCAGTGTCTAATTACCCCAGGGTAGAGGGGATG
AGAAAAAAAAATTTAAACAGAACAAAACAAAACCGTAGTC
CTAACAATGTTTGTGGTGGTTGTGTTTTTTTCCATTTTTG
TTTCTCTTCGTCCTCAATTCCTATCACGTCACAGGAATGT
GTACAGAAACTAATGTAATTAACTGGATCTCTTTCTTTCT
TCTCTTCCTTTATCCCTCTCACACCTTAAAAGAAAACTTA
TATTTTTATTGTTCAATCAGTGAATACTAAACAGTTAACC
ATCTGTTTCAAAATTGATTTTATAGAAAAAGACCTTGAGT
CATTTCAGTCTGAACCTCTGGGAATGTATCCAAAAGAGAT
GAGAAATGTATTACACCTGATTTTCACTCTGCTCCTTTGC
AATCCCAACCCAAATTGAAGAAACTATAAGATAAACTGCA
AAGTGAGAAATCTATAAATTATTAAATATCAACAAAGAAC
ATTCTTTTGAAGCTTGCAAATATGTATCACCCTAAAGCAA
GGCCTATTTCTGACCAGCAGTAGGCAGATTTGTTTGATAA
GTTCTAATAATATTTTAGCTTTTATTCCCAGTTCCCCTAA
GACTTAACATTGTAGAAGATGTTCTTTGTTGTGAGGTTTA
CTCTTAGCACATGTAACATCTGGGTTCATGATTGCACATG
CTTTTTTGTTTGTTTAACAATATGCATTCATTCATACAAT
CAACATTTACTGAACCTTTACTTTAAGAATACAAACATAA
ATGGTATAGTTTCTATCTTGGTAGTATCCTAGTTAACTAG
GATGCACTAGTTAACTAGCACTCCTTAAAGTGCCATGCTT
TATAAATTTTGCTCACAGATTCTGTGGATCAGGAATTCAG
AGAGGGTGTGGTGAAGATAGGGTGGCTCTCCCTCACAATG
CCTGTGGCCTCAGCTAACAAAACTCAAGGCTGAGGGTGAC
CAGATGGCTGAGAGCTAACACCATGTGAAGGTATAGTTGG
CAGTCATATTTCTGGCAGTAGATTAACTCAGTGGCTGGGA
CATCAGCTGGGGCTGTTTGTCAGTGTTCATGTGGCCTCAT
ATGTGCTTGGGCTTCCTTGCTGCATGGTGGCCTTGCAGAA
GCTGAACTTCCTATGTGATTCCAAAGGAGGATGTCCTAGC
TGTAAGAAAGTTGTAGAATCTTTTCTGACTTTTTCTTAGA
AGTCAGACAGAATCATCCACTGCATTGTATTGGTTACATG
CAAGTCACCAGCTAGAGTCCAAGGAAGAGGACATAGATCG
TATCTCTTAATGGAAGGTGTGTCAGGTCACACTGTAGAAT
AACATGTATAATAGGAGATACTTTCACTGCCATCATTGGA
AAATGCAACCAGCCACAAGTAGCTTATAGTTTAGTAGGAA
AGTTAGACATGTAAATGGATCAATTCAAGAAAGGGTTATA
GTGCTATTAAAAAGAAAGGACTTGTTGAGTACAGCAAAAT
ACCTGGTCAATCATATCAAGAAAAAATGAGGTCAGTAAAA
GGTTAAAAGAGGAAGTGGCTCAAAGTTGGTAAGTGATAGT
GGTACACCTCTTGGTGGAAGTTGTTATGGAAGGAGTAACT
TACACAAAACACCCTTCTAGGCCGGGCGCGGTGGCTCAAG
CCTGTAATCCCAGCACTTTGGGAGGCCGAGACGGGCGGAT
CACGAGGTCAGGAGATCGAGACCATCCTGGCTAACACTGT
GAAACCCCGTCTCTACTAAAAAATACAAAAAACTAGCTGG
GCGAGGTGGTGGGCGCCTGTAGTCCCAGCTACTCGGGAGG
CTGAGGCAGGAGAATGGCGTGAACCCGGGAGGTGGAGCTT
GCAGTGAGCTGAGATCCGGCCACTGCACTCCAGCCCCGGC
GACAGAGTGAGACTCCGCCTCAAAAAAAAAAAAAAAAAAA
ACCACCCTTCTATCAGTAACACATATACAGTACTTAAAAC
ATGTCTTATGTTAAAGAAAAAAAAAATAACACCCAAAACC
CAGAAAGCCACTGTATTCTCCAATGCCTTTCAAAATCCCT
TTGCTAGTTGGGGAATGAGCATGAGATAAGGTGAGAACAC
CTGAAAAATGGTGACTTCCCTGGGGCTGGAATGAGCAAAG
GGCAGGATTAGAAATTACATTGTAATTTTTGCCAACCCAC
ATCACCACAACAACCCTTGACCTGCATAGGAGCTCCTGAA
GCTGTGATGGGCCAGCAGGAGAGTGCTACTCAGACAGGAC
TTACCTGTCCTCTCTCAGGCACATCTCTAGTATCACAGAG
CAGATGTGTCCAAGGATCACCCAACCCAAGTTGCTATAAG
CTTGATGTGTTGTCTGTTCTCCCCAGGTCTTGGGACTTGA
TAAAATGATGGATTTGTTGAGGCTTCAGGGGTTGTTTCCC
CAGGGATTCAAGCATTTTCAGACTTTATATAAGGCTAAGG
TCAATCTTTGCAGCTTTGAAGTAGCACAAAGGCATTAAGA
AAGTGTCCAATGTTCCTAGAGAGGAGAGAGGCAAAGAATG
TGTGCATGAACGTCCCCCAAAGCTAACTGGAAAACCTTTT
CCATGTTTTATTTATTTTGTGTTATTAAAGCAGCATTGTC
ATCCGTGCTGAGCCAGAGCTTCTAATTCAGTGGAAATGAA
ATTCTAGCCCAGTGTGTGCTTAACTTCCCCAGCACAGCAA
ATCCATTTCTCTTTTTGTCTCTGTCTCATCTCCCCCTTTG
TAGTGAAGAGATGTACAGTGCAGCGATGAAGTCTGTCAGT
GGGAAACCACTCTGGCAATTTCGGAGTGATGTCTGAAGAA
ATGAATTGAGCCGGCTTGCCTGGAGTGGAGACACAAGACA
GACCATGCTTTTACAGTCACTGCTGGGTTTGCGATTTGTT
GTGTGCTGCCTATCTATGCAGATTCTTTTCTGTTCCAACA
CATAAAGAAAAACATGCCCAGTCAGATGCTCCCAGCTTAT
CACTCCATATCAACCCAGAAGCAACACAGGTTTTCAATTT
CTCCATTTGCAAGTGCAGTTGAAAATTGGCAGAGGTTGCT
ATGTAGGGATAAAATGAACAGCGGTGCAGTTTGGCCTCTA
CAGATAGAGATAGCATCCATGAGGTTGTGGGGCGAGAGTG
GGATAAAGGATCTGGGAATCATCTCACCCATATTTGATTG
CTGGAAGCTCTAGCAAGCCATATTATGCTATTCCTTTCTG
TGCTTAGGCTAGCTCTCTTTTGCTTCTGAGCATTTGCCCA
TGTTATCCGCCTCTACTTAGAACTCTCTCCAGTCGCCCCA
TTATAGCCCATCTTCTTCCATGCTCCTGTTTCATCTTTCT
TTCTTATTTTTTTAGAGATAGTGTCTCATCCTGTCATCCA
GTCTGAGTGCAGTGGCATGATCGTGGCTCACTGAAGCCTC
AAACTCCTGGACTCAAGCCTCCCACCTCAGCCTCCCTAGT
AGCGGGGACTACAGGCATGTGCCACCACACCTGGCTAGTT
TTATTTATTATGTTGTATGTATGTATGTATATGTGTTTTT
AGAGATGAGTCTTGCTATGTTGCTCAGGCTGGTCTCAAAC
TCCTGGGCTCAAGGGTTCCTCCCACCTCAGCCTCCTGAGT
AGGTGAAATTACAGGTGTAAGCCACCACAGCCTGCTTTCC
TCTTCATCTTTCCAACTTTAGCTTGCCCAATTTCCATTTT
GATGTCACCTCTAACTGAATGCCTTCCTTTCCCCATTAAT
ATTTGATTTGGCCCCTCCCTCATTGTGCTTCTTTAGTCCC
TGAACTTATTTTCAACACAAACTTCTGATATGGTATTATA
ATTTCCTTTTTTTCTTATTTGATTCCCTCACTAGATTATA
AGGTATCTGAGAACAGGAAACCCATGTTTCTCTGCTGTTC
TGTTTCTATGCACCTAATACAATACCTACCACATTGCAGA
TGCTCAAAAATGATGAATTAATAAGGTAAGAAAATGTAAG
GTAGATCCTTTGTCCCACTCCTGCTCCCCCACCTAACACA
TACTATCTCTATCTGTAATGGCCAGTCTGTACCACTGTTC
ATTTTATCCCCACGGAATCTTCTGTCAACTTTCAATTGCA
CTTACAAATAGAGACATTGAAACGTTATATATAAATTGAA
TTAATAGGTAAATATGTGATTAGAGTTCAAATGGATTCGT
CAAATAATGAAAAGGGAGTTAGGTTTTATACCAACTAGAT
GTGAAAACAGAAAATATAATGCATATTAGTCAGCTCAGGC
TGCTGTAATAAAATGCCATAGACCAGGTGACTTAAACAAC
AGACACTTATCACAGTTCTGGAGTCTTGGAAGTCCAAGAT
CATGGTGGCAGCAGATTCTGTTTCTGGCGAGGGCTCTCTT
GCTGGCTTGCAGATGGCTGTCTGCTCATTGTATCTTCACA
TGTTGGAGACAGAGAAACAAGTTGTTTGGTGTCTTTTTTT
TGTTTGTTTGTTTTTTTAGAAGTAAGGGCACTAATCCCAT
TCTAGGGACCCAATCCTCATGACCTCATCTAAACCTAATT
ACCTCCCAAAGGCCTCATTTCTAAATACTATCATATTGGG
GTTTAGGGCTTCAAAATGGGAATTTTGCACAGTGACAGTA
ACAGTGAGATCTTGGTGAAAGTTTTACATATACTCAGAAA
ACAGCAATATTATAAAAGTAGGATATCTTTAGAAAGAAAT
ACATCAATTGGAATAAAAAACTCTATAGTATACCAAATTG
AATCTATAATCGTACTTCTGGCAATATAACCTAAGAAAAT
AGTCTTAAAGTAGGAAAAAGCTGTATACATGAAGAGTCTT
CATTTTAGCATTGTTTACAATACTGAGAAATTGGAAACAA
TTTGAACAGTGCAGGAATGGTTAAATAAATGACAATATCA
TACACTATAATACTATATTATGTAGCCATTAAAATGATAG
ATTTGAGGCTTATTTTGTAATATAAAAATATTTATTGTGT
AATTTTAGGTTAAACAATCAAATTGTACCTATACTGTGGT
TTAAATTATATAAAATTATGTTTTTGAATGGACAAGTTCT
GAATAGGAATAAATGGAAATAGCTGTACTTACTGGCGTGG
TTGAATTTAGTGCAATTTTAGCATTCTTTTAGCTTTTTTA
GTGCTATAATGCATGACTTTAAAATGATACTTTAAAAGAA
AGATCCTGAAGAAGCTACTGAGAACTGAGTCATAAGGCTG
ATGGATTCTTCTTTCAAAACATCTTCCTGGGATTTGTGTC
AGACAATCTTGGCTAAAGGGTACAGAAATCTCCTTTCACT
CCTCTCAATATGGAAACCTCAAGATTAAATGAGAAAGATC
TAGTATATGGGTGTTTGAATGATTTTTTCTTCAATTTTCT
CCTTCTGGTGAGGCCAACTACATGTTGGGAGCGTATCTTC
CCATTGTCAAACAATTGTTTGTCCAAATAAAGGAATCTGT
AAGTTTACCAAGGCGATTATTACATGACCAACCATGGATT
GGCTACAGAGTCCCATTTTAAAATGCTTCCTATTTGTTCA
CAAAGGTATTTTTGAGCACAAACCTGAACTTTTTCTAAAT
CCTCACTCAAGAAAAAAATATATCAGAGACATTTTTGTTG
TTGTTGTTGTTGTTGTTAAGACGAAGTCTCGCTCTGTCGC
CCAGGCTGGAGTGCAGTGGCCGGATCTCAGCTCACTGCAA
GCTCCGCCTCCCGGGTTTACACCGTTCTCCTGCCTCAGCC
TCCCAAGTAGCTGGGACTACAGGCACCCGCCACCTCGCCC
GGCTAGTTTTTTTTTTTTTTTGTATTTTTTTAGTAGAGAT
GGGGTTTCACTGTGTTAGCCAGGATGGTCTCGATCTCCTG
ACCTCGTTATCCACCCGTCTTGACCTCCCAAAGTGCTGGG
ATTACAGGCTTGAGCCACCGCGCCTGGCCAAGACATTTTT
ATCTACATTCATTTGAATGTAGGATGATCTGTCTGACTAG
GAGCATGTGAGGCAACTTGGGATGGTGGAAAGATGGAGTC
TTTGTGGTAGACAACCTCAGTTTATTTAGGACCATGGCCA
AGTTAGGTAATCTTTCTAGGTCTCGATCTCATCTGAGAAA
TTTGGAGGCAAATCACTACCTTATGTGATTCTTGTAAAGA
ATCAGTGAGATAATCTGTGTAACACACTCAGTTTACTAAC
TGCCATACAGAATCCTCTTCTTCAGTTTAACAAACCTTGA
ACACCTACCATATACCAGGCTAACTGGGACGTGTAGCCAG
CTGATCCAGCTTACCCCTTCACACAGACTGCTCTGTGCTC
ATGAAAAAGTCAGGATCACTTTTATGGCTAAATTGCAGTC
ACATGGTTTGTGAATACAATACTGAGAGACTGGGACCCCT
TAGAGGACTATGGCCTACAGTGGGTGACTGTATGGCCTAT
CAGAGATTAGAGATTCAAACACTGTCTTCCTTAATCCAGT
GAGAAATTCACAGGAGAGAGTGCTGCACCCTCTAAGTGAG
GCAACAACAGCATTTATAGAGGCAAAATGTGCAGTCAACA
AAATATAGACAATTAAATCCATGTCTCATTGACCTAGCTT
TGTCTGCATTCTGGGACTCTTTGTAGCAGTGACTTTAGTT
CTAGTCAGAAGTACTTCATCCACATTAAACTGACCAAAAG
AATAGTTTTTTCTCTAACTCTCTTCTCACTGTTTGCAGAA
TAAAAGTTGTTTTTGATTGGCAAGCGATCTTATGCAAGAA
TGTAATAGGAGATCAAGGAAGTCTAATTTTAGTCTCTCTC
CCCCGGAAACGCTGTGTGATTTGGGGACATATAGTTGAAG
TTTTCTGTTTTCCAATTTTCATGTTTTAAACGGTTTTAAT
AATTCCACAAGATTCCTATCCACAAATAATTCCCCAAGGA
AGAAAGGAGAACACCGCAGGAAGCCTGGTGAGCTCGGAGG
AAGAAGAATGCTATGAAATCTGTAGTCCCGCAGATCTGCA
CACCAGGGTGGTCTGCACGTGTTTGCTGATCTCTGACCTG
GACTACATCCATGCACTCTAAACATATTTACCTCATTAAA
CAAAGTTTGGTTTTTGGCCCATCACTTCAAATTCAGCACA
ATCATTTTCCAGGCCTCTACCCTCGCCAAAAAAAATCACA
ATCAGTTCCTTCTCCAGCATCCTGTCTACTGAGGACACTT
AAACCCACAAAGTCATTGTCTACTCATTTTGCTTCCTGAT
TGCTACCTTCCTACAGCATCTGACATCATTTTCTGAAATG
TATGTGGCCTCTTTTCCCCTTCCACCGTTTTTACCCTCCT
GGAGGTCATATCAGTTCTCCCCAGGAATTCTGTCAGAGAC
CCTACACTATGTATTTTCCTCTCTTCCACCCACAGCAGCA
TACACTTCCTTAATGCTTATTTTGTCCTGGTTGTCTTCTG
ATAGTAAAAACTCTGCTCACTTTTCAGTTTTGTGTGTGTG
TGTGTGTGTGTGTGTGTGTGTGTGTGTGATGGAGTTTTGC
TCTTGTCACCCAGGCTGGAATGCAGTGGCACAGTCTTGGC
TAACTGCAACCTCTGCCTCCTGGGTTCAAGGGATTCTCAT
GCCTCAGCCTCCTGCGTAGCTGGATTGCAGGTGCCCACCA
CCACGCCCAGTTAATTTTTGTATTTTTAGTAGAGACCGGG
TTTCACCATGTTGGCCAGGCTGGTCTTGAACTCCTGACCT
CAGGTGATCCGCCCTCCTCAGCCTCCCAAAGTGCTGAGAT
TACAGATGTGAGCCACCGCGCCTGGTTACTTTCTATTTCC
TCTTGCATCAAGTCTCATTTTCTCTCCCTGACTCCTAAGG
ACCTCTGCAGCGTCTTCACCCCGGGCTTTTAACAATTCAG
CCTCACCCTGCTCCCCAGCTACTGCAATACCACTTCTCTT
TTCAGAACAATTTTCCACCTCTCTCCCTCATAGCTTTTTG
GTCTGGTCCAATACGGTGTCCCAGAACTGCCTCTCAGGCC
TGTGCTGCTTTCTTTGCCACCATTTACCTTTCATGCTGCT
GGTTCTGGGGACTCAGGTGGCATTTTATTTGTCTTTTAAG
AACAACACCCTCTCTCCGGGAAGTACAAAGTTAGACAGTG
TTTTCAGAGGCGTGCTCTCTGATCCATCACTTCTCTGTCT
GTGATTATTTCTTTGTTATGATTTCTGAAAGCGCTGCGTG
CAAACCTCCCTCTTTGGTTGTACAGATAGGGTCATAAAAT
CAACTCTCATGACAACTTGGAAAAATTAATCTTCTTTATT
TCATCTATAACTCCTGCAATTTCCCTCTCTAGCCTCCAAC
TTGCAGAATAGGAAGAAAAAAATTAATTCTTTTCAGTCTA
AGGTGGTCTAGAAAAGCAACAGCACCAGGACTACAGCTCC
TTGACCAAGTTTCCCACCCTGTTAGTATGGCTAGGACGCT
GATTGTTGCAGGGGCAATTTAAAGAAAAGAGGGACTAGAG
GCAGAGTGTCCTGCTGCTCCCTGTACATGCTCCATCCTCA
TGATCTGATGTGTCTGTGCATTCCAAGCCTAAGTTCAGAG
AGTGGAAACACAAAGATGCCCATGGTCACCCTGCTTCCCT
CCTCCTTCCCCCTTCTCTTTGCTATCCCTTTGCCATTCAG
TGGCCTAATGCGGGAAACTTTCCCCCTTTTTGGACACTTA
TACCTTTTATGAATGCCCAGCATCTTTGAACAGCATTGCT
TCTTTGTTTCCCTGCTCTTCCCCCTCTACATTTCCCACCT
TTTGTCCTCAAAAGTAGAAGCCAGAACTTGGTTTTCCAGT
CCCCCTTATGGCCTGTGACCTAGACTCAGTTATTAGAGGC
ACCATCACTGTGAAACCTGGATTTAGAAGACAGGTGTGGA
GAAGGAGGTGCTGTCTGCCATGGTTTCCTGGTGAATATGG
GCGACACAGCAGAGAGCTACTGAGTCATAGAGGTGCTGGT
GTACTTGCTGGCTCTTCTGCTCTATGGTAGCAGGATCACT
CTTAGTGTGCATTCTGGTGGCATGATTTAAAAGTTGGTGG
AGATGCTGCTTCTGAGCCTGATTGTCTGGCTTGTCGGACA
ATTTCATAAACTATCTAATATTCTTTAATACTTCTGCTTC
AAGTGGCCAGAACATTTTCACTCTAAATACTAATATAATA
CCCTTTCATCCTCACACACGCACTGACTTTCTTGCCTGGA
CCACTGTTACATAAAACATATGGGCCCATTTTGATCCTTG
ATATATGCTAACTGGAAGTTTACAAGTATCTGTTTTTCAA
GTTCAGTCTTGCCAGGAGTTAGGTTCCCATTATCCTATGT
AAATGTAAATCATTACTCCAGAGTAGTTAGGAGATAGAAG
GTTGCAAGGGAAAAGTATTTGAGAATAATATTAAAATGCA
TCAATTTAATATTTAAAAGAACATGACCCCATTAAATATG
CTTTCTGGGAAAATTATGCTTATCTTTTTCCCCAGGGAGA
CCCCATTTCTCTGGGTATTTTCTGAAAAATTCAACGGTAT
GGATAATTCACATCCCACAGTCCAAGGATCATTTGCATGT
TTGAGGAATGCCAGACTGGGCGAAAGCCCTTCTTCCTTTG
GGACATTTCATTACAAGTGCATCCCTGCTATATGTTCTCC
CTCATTGCTGCACTTTTGCTTCTGCTGGTCCTCTCCCTAG
GAAATCCTAGCCACACCCAGGATGATGCTTCCCAAACCAC
TCACCCTTCACAGTGCAGTTTCTCTTGATGACACTGATTC
CCAGTGAATTCCCTCCCCTGTACCTGGTTTAACATTTAGA
GTAAGTGTCACACACTTTAGCACTTAATCATTGCGGTATG
TATCACACTTTGGCAGAAATAAACCTTAAGAGAGAGTATT
CTAAGAAATGTAGTTTCTCCATTTTCCCCCAACTAGAATT
CAGAATCTTGATTATTATAGATAAAAAGAGTCAGTTCAGC
CTAGTGTCACATATTACAATAAAAATAGCATAAGGGAGCT
TGTTTCTTCTTAGAACTCTAGATTTGTGTATTTCCTTTGG
GGTCTAATAGGCATCTTGACACAATATGTCCAAAACTGAA
ATACTTTTTCCCCAAAAGCTGCTCCTTATGTGATCTTCCC
ATCTCCATAAATGGCAACATAGTCCTTCTTAGTAGCTCTG
GCTAAAAGCCTTGGACTTGGCCAGGTGTGGTGGCTCATGT
CTGTAATCCAAGCATTCTGGGAGGTTGGAGCAGGAGAATT
GCTTGAGCCCAGGAATTTGAGGTTGCAGTGAGCTATAATT
GCACCACTGCACTCCAGCTTGGGTGACAGAAAGAGACCCT
GTCTCAAAATAAATAAATAAAAGCCTTGGACTTATCCTCT
GTTCCTCTCTTTCTCTGCCAAACATATTTAATCCACTTGT
AAATTTCATAGGCTCACCCTTTAACTGTATCTAAAGTACA
ATCACTTCCTGCCAGCTCCAGACTACCATCATCTCTTCCC
GAGTATTGCAATTGCCTCCTATGAGAATAGTCCTGGTACA
TCTGGCACTCCCAATTCTGCTTCTGCCCCCTGCCTTAAGC
CTCAGCACATTCTCAACACAATCCTTGAAATAAAACTTTC
AGACTTTATGCCATGTCATGAAACTCCTCTCTTCTAAAGT
GTCTATTGATTTCCCATGTCATTCAGAGTGAAAGCAAAAG
TCCCTACAATAGCTAAGAAGATCTTGTATGATGAAGCTCA
TGACTACCTTCCTAACCTCATCTCTCACTCTCCCCAGCTC
AGTGTTCCAACCATGTCAGCATCTCTGCTGCTCCTCAGCT
AAAGAAAGCCTGATGATACTTCAGAGTGTTTATCCTTGCT
CGTTCTTTTATTTGGAATGCTTCCTATCCACATTTCCAAA
TAACCACTTCTTTCCTTCCTTTGGGTTTTGCTCTAATGTT
ACCATTTCAGTGAGACCTTCTCAAACTAACCTATTTAACC
AGCACCCTATTTACCTTTCCCCAGTCTTCTGTCTTCTAAT
TTTCTCCATAGCACATCTTACTGTCTGCCATACTATAGAA
ATGCTAGGTTATTTATTTTTTGTCTGTCTCCTCCCATTAG
AATGTAAGCTCCATGACAGCAGAGATGAAAATAGAGCCTG
GGGAACAATAGGAACTGAATTAATAGTTCTTAAATATGTG
AATTCATTAATAAATGAAAGGATAGGGTCAAGTATTATTT
GAAAATAGATTAACCTGTATGTTTCTATAAGAAAGAAATC
ATGGAATTTTCTACATAGTTAACTTTGACATAAATTTTTA
AGGAATCTATAAAAACTAAAGTGTGTAATTTTAATAACAA
CTTCTAGTCTCTCTGCAGTAAGCATATTAACTTAATTATT
TTATTTTATTTTATTTTTTGAAACGGAATGTTCTGTTACC
CAAGCTGGAGTGCAATGGTGTGATCTTGGCTCACTGTAAC
CTCCACCTCCCAGGTTCAAGCAATTCTCCTGCCTCAGCCT
CCTGAGTAGCTGGGATTATAAGCACCTGCCATCACGCCCA
GCTAATTTTTGTATTTTTGTAGAAATGGGATTTCACCATG
TTGGCCAGGCTGGTCTTGAACTCCTGACCTCAGGTGATCC
ACCCATCTCAGCCTCCCAAAGTGCTGGGATTACAGGCATG
AGCCACTGCGCCCAGTCTAATTTAAGAATCGTTCACTATT
GTGGCCAAGGGAAAAGTCTTGGATTTGGATAAATTGGATG
CTTCTTTTTCCCTGTCTTGGGTATGCATGTCTATTTTTAA
AAAATCTTTCTCTCTGTATGTGTCCCAGTGAGAATAGTCC
TGGTACATCTGAGATTGTGATGACTGATGCCTTCCTTTGA
GGACCTGATTACAAAGTTTTGTTATGTTGGTTTACACAGT
TGGTTTAAATAAATTTTTATGGAAGCTTTATATTTCCTCA
GCAACTTTGCATAGCACTTGCTGCCTGTTTGATATATTCC
CTTTGGTATGTGCCGTCTCTCTCACTCTCCATGTCTGTGT
CTCTCCCTCTGTCATCTGCATACATTTTTATCTACACACT
GTGGCTCCTGCCAGACCTTCAGTATTCTCTCCCTACTATA
TTCTCTGCATTTTCTCTGATACTTTACAAGGAAGGTAAAA
GTTTTATTTTGCTTCCTTTAGTGAGAACAGTCATTTGCTT
GTTAATATCCAAGGTGAAAGAAGATTCTCCTATGTAGCCT
CATAAAACATCTTTCTATCTGCCAAAGTTGTAGGCTATTG
CTGTGATCTAAGCTTGACCCCAGTCCTGTGGGCTAAAAGA
TATTAATACATAGTTTGATGTTAATCTTGTTACCCAACTA
ATTATAGGTTCCCTAAGGACTTGGGAGCAAATATCTGTTT
TCTCATAGCACTTAGTATAGTTGGGTACATCATCAGTTCC
TAATAAGTACTTGTTTAACTTATTCTTTCTTTTGGTCAGG
TCTTTTTTCATTTGACAAGTATGTGTGGACCCACCATATG
CCAGGCATTCTTCTACTACCGGAGATACAGCACTTAAAAA
ACAGACTTGAATCTCTGCTGTCATAGAGGTTTTCACTCGA
GGGGAGGGAGGCAGACAATGAGCAAAAAATAAGTGAATAT
GCAATACATCAAATAGTGATCAGTGCTAGGAAGAAAACTG
AATTGAGTCACAGAAATAGGGAGTACTTGGAAAGGGAGAA
TCGAAAGGCCATATATGGCAAACCCACAGCTAACATCATA
GTGAATGGGGAAAAGCTGAAAGTCTTTCCTGTGAGAACTG
GAACAAGACAAGAATATCCACTGTCACTACTCTTATTCAA
CATAGTACTGGAAGTCCCAGCCAGAGCAATTAGGCAAGCG
AAAGAAAGAAAAGGCCCCAAAATTGGAAAAGAGGAAGTAA
AATTGTCCTTCCTTTCAGACAGCCTTACCTTATATATAGA
AAAGCTTTTAAAATCCACCAACAAACTCTCAAAACTGATA
AGCGAATTCAGTTAAGTTGAAAACACAAAATCAACATACA
AAGATCAGTACTGTTTCTATACACCAATAACAAACTAGCT
GAGATGGAAATCAAGAAAATCCCATTTACAATAGCTCCAA
AAGTAATTAAAATGCTTAGGAATAAATTTAACCAAGAAGG
TTACACCAACAACTACAAAAAAATTGATTAAAGAGGCCAG
GCACGGTGGCTCATGCCTGTAATCCCAGCACTTTGGGAGG
CCCAGTCAGGCAGATCATAAGGTCAGGAGATCAAGACCAT
CCTGGCTAACACAGTGAAATCCCATCTCTACTAAAAAATA
CAAAAAAATTGCCTGGCGTGGTGGCTCACGCCTGTAATCC
CAGCACTTTGGGAGGCCGAGGCGGGCAGATCACGAGGTCA
AGAGTTTGAGAACAACCTGGGCAACATGGTGAAACCCCAT
CTCTACTAAGAATACAAAATTTAGCCGGGCATAGTGGCGC
ACGCCTGTAATCCCAGCCACTCGGGAGGCTGAGGCAGGAG
AATTGCTTGCACCCAGGAGGCCGAGGTTGCAGTGAGCAGA
GATCAGGCCACTGCACTCCAGCCTGGGCGATGGAGCAAGA
CTCCGTCTCGAAAACAAAACAAAACAAACAAACAAACAAA
TTTAGCCGGGCGTGGTGGCGGGCGCCTGTAGTCCCAGCTA
CTCCAGAGGCTGAGGCAGGAGAATGGCGTGAACCTGGGAG
GCAGAGCTTGCAGTGAGCCGAAATCGCGCCACTGTACTCC
AGCCTGGGCGACAAAGCGAAAGACTCCGTCTCAAAAAGAA
AAATTGATTAAAGAAATTAAAGAGAGAGCCAGGTGCAGTG
GTTCATGCCTGTAATCCCAGCACTTTGGGGGGCCGAAGCA
GGTGGATCACAAGGTCAGGAGATTGAGACTATCTGGCTAA
CACGGTGAAACCCCACTAAAAAAAAAAAAAAAAAAAAAAG
CCGGGTGTGGTGTCATGTGCCTGTATTCTCAGCTACCCGA
AGGCTGAAGCAGAATCGCTTGAACCTGGGAGGCGGAGGTT
GCAGTAAGCCGAGATAGTGCCACTGCACTCCAGCCTAGGG
GACACAGCGAGACTGCGTCTCAAAAAAAAAAAAAAAAGAA
AGAAAGAAAGAAATTAAAGAGGACACAAGCAAATGAAAAG
ACGTCCCATGTTTACGGATTGAAAGGATTAATATCATTAA
AATGAGCATACTATCCATGGACAATCTATTTTTTAATGCA
ATCCCTATCACAATACCAATGACATTCTTTACAGACATAG
CAAAAACAATCCTAAAATATATTTATATGCAACCACAAAA
GACTACGAATAGCCAAAGCAATACCGGAACAAAAACAAAG
CTGGAGGCTTCACACTACCTGACTTTAAAATATACTACAA
AGTGATAGTAGGCCAGGCATGGTGCTCATGCCTATAATCC
TGGCATTTTGGGAGGTGAAGGCAGGAAAATCACTTGGGAC
CAGGAGTTTGAGACCAGCTTGGACAACATAGCAAGACCCA
TCTCTACAAAAAAAATAAAAAAATTAGCTGGGTGTCATGA
TGTGTGCCTATAGTCCCAGCTACTGAGGAGTTTGAGGCTG
GAGGATTACTTGAGGCCAGGAGTTTGAGGCTGCAGTGTGC
TATGTTTGTGCTATTCACTCTAGCCTGGATGACACAGTGA
GACCCTGTCTCAAAAACCAAATGAATAAACAAACAAAAAA
CCTCCAAAACAATAGGAATCAAAATAGGATGGTATTGAGA
CACATAGACCAATAGAACAGAATAGAGAACCCAGAAATAA
ATCAATGTATTTATAGCCAACTGATCTTTGACAAAGGAGC
TAAAAACATATTTTGGTAAAAGGTCACCCTCTTCAGGAAA
CAGTGCTGGAAAAACTAGATATCTACATGCAGAAGAATAA
AACTAGACCCCCAATCTCACCATATACAAAAATCAACTCA
AAATGGATTAAAGACAAATGTATGATCTGAAATTATAAAA
TTACTAGATGAAAACAGGAGGACTGCTTCAGGAAATGGGT
CTAGGCAAAGATTTTATGGCTAAGACTTTAAAAGCAGGGC
AACAAAACCAAAAATAGACAAATCGGACCATATTAAACTT
AAAAAGCTTCTGTACAGCAAAGAAAACAATCAATAAAGGG
AAGAGAAAAGCTGGAGAATGGAAGAAAATATTTGCAAACT
ATTCATATGACAAGGAACTAATATCCAGAATATACATGGA
ATTCATACAACTCAATAGTGAAGAACCAAATAATCTCATT
AAAAAGTGGGCAAAGAATCTGAAGAGACATTTCTCAAAAG
AAGACATAAAAATGGCTGACAGATACGTGAAAGTGCTCAA
CATCACTAATCATCAGGGAAATGCAAATCAAAGCCATAAT
GAGATGCCATCTTATCCTAGTTAAAATGGCCAATATAAAA
AAGACAACAGTTAAATGCTGGCAAGGATGCAGAGTAGAGG
TAACTTGTACACCGTTGGCGGGAATGTAAATTAGTATAGT
CACTATGGAAAACAGTATGGGGATTTCTCAAAAAACTAAA
AATAGAACTACCATAAAATTCAGCAATCCTACTTCTGGGT
ATTTATCCACAGGAAAGGAAATCAGTATATCAAAGGGATA
TCTGCACCACCATGTTTATTGCAGCACTTTTCACAATAGC
CAAGACATGGAATCAGCCTAAGTGTTCATCAACAAATGAA
TGGAAATAAGATATATATACACAACAAATTTAGCCATGAA
AAAGAGTAAAGAATAGACTCTTGTCGTTTGCAGCAACATG
GATGGTACTGGGAGTCATTATGTTAAGTGAATGGATCCAG
GCACAGAAAGACAAATATCACATGTTCTCACCCATGTGTT
AGTGCTAAAAAAGTGGATCTCATACAGACAGAAAGTAGAA
TGGTAGTTACCAGAGCCTGGAAACAGGGGTAGGGGGAAAA
AGAGAGGTTGGTTAATGAGTACAATCATTTGGTTAGATAG
AAGCAATAAGATCTAGTGTTTGATAGCACAGTGTGGTAAT
TATAGTTAATGATAATACATAGCATAGTTTGAAATAGCTA
GAAAAGATTTAAATTGTTCCAACACAAAGAAATTATAACT
GTTTGAGGTGATGGATATCCTAAATACCCTGATTTAATTA
TTACACATTGTATGCAAGTATCAAAATATCACATGTATCC
CACAAATATACAATTATTATGTATCAATAAACATAAATCT
TTTTTTTTTTGGGTGGGCGCGGTGGCTCACACCTGTAATC
CCAGCACTTCGGGAGGCCGAGTCAGGCAGATCACAAGGTC
AAGAGTTCAAGAACAGCCTGGCCAACATGGTGAAACCCCG
TCTCTACTAAAAATACAAAAATTAGCCAGGTGTGGTGGTG
CAAGCCTGTAATCCCAGCTACTTGGGAGCCTGCGGCAGGA
GAATTGCTTGAACCTGGGAGGCACAAGTTGCAGCAAGCTG
AGATTGTGCCATTGTACTCCAGCTCTGGGCGACAGCGTAA
AACTCCATCTCTGAAAAGCAAACAAAAAAAAATCAATTTT
AAAAAAATCTCACAACATGTAAGGAGAGATCTGAGGAAGT
ATAGGTGCAAGCAATTAGGATATCTGAGGGGAACCATGTT
CTAGGGAGATGGAGAAACAAATGCAAGGGTCTTTAGGTGA
AGATGTGTTTCTTGAGTCCAGGGAAAATCCAGGAAGCTAC
TATGGCCAGAATGCAGTGAGCAAGGTGGAGGGTATTAGAG
ATAAAATCATCAAGGTACTGGGGGAAACAGATTTGAAGGT
ATTAAAGAAACTTTGTAAGTTCTAGACAGGGGAGTGACTT
TACTAACTTACATTTTGAAAGAATCATTCTCAATGATTTG
TTGGAAATAAATGAGAAAGCATAAGGGAAGAAGCAGGGAA
ATTAGTTAATAAACTATTGTAATAATCCCAGCAAGAGATG
GCATTGCTTGAACAAAAGTGGTACCTGGGGAGGTGGTAAA
AAGTTGTTGGATTCTGAACATACGTTGAAAATAGAACTTA
CTATATTTGTCAGTGGATCAGAGGAGGGGTACAAGAAAAG
GAGCAGAGTCAAAATGACTCCCAAATTTTTCAACCTGAGC
CAAAAATGATTGCCAATTATAGCATGATTGTACAATTGTA
AGAATCATCAGTCATGAGAGAAAAAATGATGATATGAGAG
GGAGATGAAGAATTGCTGGAGTAGACGAGAAGGAGTGGAA
AACCTTAGCAAGCACAGACTATTCATCCATGAAAACAGAA
GGATAGGGCAAGCATTCAGTGACAGATGCAGGTAGGTGGT
TGGGAGTGCATTTCTGGTTACCCTGCTATCTTAGTCAAAT
GGGAAGCAAGGTCATTACTCCACAGTGATAATTGGGGAGG
AGATAATAGAAGTTTGAAGAGAGTGGAAAAGGTGTGAAGT
GGTCAACTACAAGCGAGAGGATGAAAGGATTTGGGAAATA
TTGCCTTACAAAACCAATGGCTTACTGGCTTACTTAAGAT
CACAAATGTATTCTGCAAAATTGTGTAATTTTATCTAGAC
ACATTTATTTATTATTTTCATTTGAATATATCCATGGGGC
ACAACTGCACTTTTGCTATATTGATATATTGCATTGTGCT
AAGGTAAGGGCCTTTAGTGTATCTGGAGCAACACACATTG
AACCCAACAAGCAACTTCCCATCATCCACCTCCCTTGCAC
TCCCCGACACACGTCCAAGTTTCTATTGTCCATCATTCTA
TGCTCTGTTTCCATGTTTACACATTATTTAACTCCCACTT
ATAAGCGAGAACATGTGGTATTTGTATTTCTATGTCTGAA
TTGTTCATTTAACATAATTAATTCTATCCGTGTTGCTGCA
AATGACAGGATTTCATTCTTTTTATGGTGGAATAGCATTC
TATTGTGTATATACACCATATTTTCTTTATCCAATACTCC
GCTGATGGACACTGAGGTTGATTCCATATGTTGACTTAGT
GAATAGTGCTTTGATAAGCATATGACTGCAAGTATCTTTG
TGATACACTGATGTATTTTCCTTTGGGTAAGATACACAGT
AGTGAGATTGCTAGATCATATGGTAGTTCTACGTTTAGTT
CTTTGAGAAATCACCATATTTTTTTCCATAGACGTTGCAC
TAATTTAATTCCCATCAACAGTGTATAAGTGTTCCTTTTT
CTCTGCATCCTCTACAACATTTTTTTTTTTGTCTTTTTAG
TAATAGCTATTCTGATTAGTGTAAGATAATATCTCATTCT
GGCTTTAATTTGCATTTCTCTGATGACTAACAATGTTGGA
CATTTTAAAATATGCTTGTTGACCATTTGTTTCTTTTGAA
AAATATCTATTCATGTTCTTAACCCCCTTTTTAAAGATTA
TTTCGTGTTCTGTTGTCGTTGAGTTGTTTGAGTTCCTTGT
AAATTTTGGATATTAGTTTGCTATCTGATGTATAGTTTGC
AAATATTTTCTTCCATTCCACAGGTTGCCAATTCACTCTG
ATGATTATTTATTTTTCTGTGCAGAAGCTGTTTAGTTTAA
TATAGTCCCATTTGTCTATTTTTGTTGTTGTTGTTGTTAC
TTGTGCTTTTGAGGTCTTAGTCATGAATTCTTTGCAAAGA
CCAATGTCTGGAAATCTTTCTCTAGGTTTTCTTCCATATT
ATTATAATTTCAAGATTTACACTCAAGTCTTTAATCCATC
TTGAGTTGATTTTTGTGTATAATGACATAGGGGTCCAGTT
TCTTTTTTTTTTTTTTTTTTGAGACAGTGTCTCATTCTGT
TGCCCAGGCTGGAGAGCCGTGGCATGATCTCTGTTCACCG
CAAGCTCTGCCCCCCAGATTCACGCCATTCTCCTGCCTCA
GTCTCCCGAGTAGCTGGGACTACAGGTGCTCGCCACCATG
CCCGGTTATTTTTTTTTTTGTATTTTTAGTAGAGATGAGG
TTTCAATGTGTTCGCCAGGATGGTCTCAATCTCTTGACCT
CATAATCCACCTGCCCCAGCCTCCCAAAGTGCTGGGATTA
CAGGCCTGATCCACCCCACCTGGCCTGGTTTCATTCTTAT
GATTATGACAATCCACTTTTCCCAGCACCATTAATTGAAA
GGAGTGTTATTTTCCCAGTGTATATTCTTGTTGACTTTTC
AGAAATCAGTTAGCTGTAAGTATGTGGCTTTATTTCTGGG
TTTTCATCTGTTCCATTGATCAGTGTCTATTCTTAATTCT
AGTACCATGCTGTTTTGGTTATTATAGCCTTGTAATATAA
TTTAAAGTTAGAGAATATGATGCCTACAGCTTTATTCTTT
TTTGCTTATAATTGCATTGGCAATTCAGGCTCATTTTTGG
TGCCATATGAACATTAGAATTGTTTTTTCTAATTCTGTGA
AAAATGACATTGGTATTTGGATAGGGATGGCATTGAACCT
CTAGATTTCATACTTTGGGCAGTATGGCTACTTTAATGAT
ATTAATTCCTTCAATCTATGAGCATGTTTATTAGACTGTT
CTTACATTGGTATAAAGAAATACCTGAGACTGGGTGGACA
CCCAGGCTTTCTTATTCATCCTCTGAATACTAGGCAGAGA
CTGCCAATAATTTACCACTCTTGTACTCAGTGTACCTGAA
GACTTAACACCATGTGGAAGCTCCCAAGGCTTACAGTTTG
CATTCTCCAGAGCAGCAGCCCAAGCTGCATCTGGGTCCCC
TTTAGTCACAACTGGAGCTAGAGTGGCCAGGATGTGGGGG
GCAGTGTCCCAAGGCTGTGCAGGACAGTGGGGCCCTGTGC
CTGGTCCATGAAACCATTCTTCCCTCCTAGGCATATGGGC
CTGTGATGGGAGGGACTGCCACAGGGTCTATAAAATGCCT
TTGAGGCCTTTTCTCCATTTTCTTGAATAGTAGCACTTGA
ATCCCTTTTAGTTATGCAAATATCTCTAGCTAGCAGCTGC
TTCACAGCCTGCTTGGATCCCTCTCCTAAAAAAGCTTTTT
CTTCCTCTGCCACATGGCCAGGCTGAAAATTTTCCAAACT
TTTATGCCCTGCTTCCTGTTTAAATATAAATTTCAAGTAT
GAGTCATTTCTTTGCTCCCACAACTGAGGCTGTTAAAAGC
AGCCAGGCCACATCTTGAATGCTTTGCTTCTTAGATAATT
ATTTTCCCAGATACCCTAAATCATCAACATGAAATTCAAA
GTTCCAACACAGCCAAGTTTTTTGCTAAGGGATGACACAC
ATTACCACTGCTCTAGTTCCCAATAAGTTCCACATCTCCA
TCTGAGACCTTGTCAGCCTATACTTTACTGTCCATATCAC
TATCAGCATTTTGGTCACAACTACTAAACCATTCTCTAAG
AAGTTCCAAACTTTTCCTCATCTTTCTGTCTTCTTCTGAG
CCCTCCAAACTCTTCCAACATTTGCCCATTACCCGGTTTC
AAAGCCATTTCCACATTTTCAGCAATGCCCTTTTCTTGGT
AGCCATTTTTTGTTTTAGGCTGTTCTTACATTACTATGAA
GAAATACCTGACACTGGGTGGTTTTTAAAAGAAAGGTTTA
ATTGACTCATGGTTCTACAGGGTTTATAGGGAGCCTGGTG
CTGGCATCTGCTTGGCTTCTAGGGAGGTGTCAGGAAGCTT
AAAATCATGGTGGAAGTTGAAGGGGAAGCAGGCACATCAC
ACGGCCAGAGCAAAATCAACAGAGAGAGTGGGGTGGGATA
TGCCATACACTTTTAAAAGAACAGATCTAATGAGAACTCA
CTACCACAAAGATAGCACCAAGTCATGAGGGATTCTGTCC
CATGATCCAAACACCTTCCACCAGGCCCCATCTCCAGCAC
TGGGGTTTACAGTTGAACATGAAATTTGGTTTGGGACAAA
TATCCAAACTACATTATCATGGGAAGTTTTTCCATTTCTA
TCAGCTACAATTTGTTTCATCAGTATTTTGTACTTTTCCT
TGTAGAGATCTTTCACCTCCTTGTTAAGTTTACTCCTAAG
TATTTTGGTTAAATACACTCCTAGGTAAATGGGATTGCCT
TCTTGGTATGTTCCTCAACTATATCATTATGGGTATATGA
AAATGCTACTGATTTTTGCCTGTTGATTTTGCATCTTGAA
GTTTTACTTAATTCATTTATCAAATCTAAGAGTTTTTTGG
TGGTCATTAGGGTTTTCTGGATATAAGATGGTATCATCAG
GAAACAGGGATAATTTGACTTTGTCTTTTCCAATTTCAGC
ATTTTTCTTTTTTTCTCTTGCCTGATTGATCTAGCAAGAA
CTTCCAGTACTATGGTAAATAAGAGTGGTAAAAGTGGGCA
TCCTTGTCTTGTTTCAGTTCTTAGAGAGAATGCTATGAAT
TTTTCCCCCCTGAACATTATGTTTGTGGGGGATTTGTCAT
GTTGGCCTTTATTATGTTGAGGTATGTTCCTTCTGTGTTG
AGGACTTTTATCATGAAGGGATCCTGAATTTTATCAAAGG
GGTTTTCAGCATCTATTGAGATGACCATATGTTTTTTGTC
TTTAATTATGTTTATATGATGTACCACATTTATTGATTTG
CATATGGTGAACCATCCTTGCATCCCTGTGATATATCCCA
ATTGATCTTAGGATTACATCTTTTTAATGTGCTGTTGGAT
TCAATTTGGTAGAATTTTGTTGAGGAATTTTGCATCTGTG
TTCATCAGGGATATTTGTCTGTAGTTTTCTTTTCATGTTG
TGCTCTTGTCTGGTTTTTGTATCAAGGTATACTTGTCTCA
GAGAATGAGTTAGGTAGTATTCTCTCCTCCTTTATTTTTG
AAATAGTTTCAGGATAATAGGTATGTATGTTTGGTAGAAT
TTGGCTGTAAATCCATCTGGTCCTGGGCTCTTTTATTGTT
GGGAGATTTTTAAAAAATTACTGATTCAATCTTGCTACTC
ATTATTCATCTGTTCAGGACTTCCATTTCTTCCTGGTTCA
ATTTTGGGTGATTATATGTCCAGAAATTTATTCATTTCTT
CTAGGTTTTTCTAGACACATTTAAATGCTTAGGTGGGAAT
TTTGCTGGGTGATTTTGGTGAAGAGAAAAAAGATGAGAGA
AAGTCAAGGGTGTCAAAATTGTGCACAAGGGAATGATTAT
AGTTATTCATCATGGCATGTATGCTCACATAAAGGAAATG
ATGTCATGAAGGGAGTGAGAGATATTGAAAAGCTTGTGCG
AAGGATAGACTTTTAGATATAGTTTGGCAAGTTTGCACAA
AAGAAATACTGGAGATGAGGCACTTGAGTCAGAAAGACAA
GAGATGCTGGCAAGATTAGAAGATGCTTAAAATTGATATT
AAGGTGGTGTTATTGGTAATGACAAGATCTAGTGAATGAC
CATGGGATTGGTTGGCTGAGAAAATGGAAGAGATTAAATC
ATGGAACTGAGAGTCTAGTATTGAAAGGGGCATCTTCAGG
CATATTAAAATCAGGAAGAATTGTGACAGGAGTTGTTTAG
AGAGAGTATCAGTAAACCAGGGGCTAAAACCAACAAGGAA
TAAAGAGGCTTAATCCATCTTGGGATCACTAGATGAAAAG
GAGGATGGGGTGATAATATAATTTGATAGTGTTGCCATCA
AAGCCGGAGAGGAGAAAGAAGGAGTTATGTGGGTATAAGG
GCTAAAGGTCTGGAAGTGGCAATAGGAAACATGGACTTCA
GATGGCCTGCCTATAGACAGTGTTATCAGTGGTATGGAGG
CCTTGAGTTTTCTAGAATTTTCTAAGTTAAATCACTTGCA
AGGGCTGCAGGAAAGGCAGTATCTTTTGGAAAGAGTCAGG
TGTCAGTCAAAGCAACAAATTTCAAAGAAGAGATTATGTA
CATAGAGGTTTCTGACGACCTCAGAAGCATTTCAGAATAT
ATTTTGTGCCTCAGAATTTTTGTTTACATTTTGATGATCA
CGATACTGTAGATATGCTTAAATGGCATTTTATAGAGAAC
TCTGAACAGCCAAGTTTACTATGTTATTATTTTGACAGTT
CTGTGTCCTTATCACATAAATAACATTATAAACATAAGAC
ATCTCTCTGCACATGACAATGGGAATAGTCTTTGACTTTA
TTCTGGAAGTATGTTCAGACTTTTCCCCAGAGCATCAATG
TGCTGGGAACCATGTGTCTTTTCCTCTGAACTAGGGCCTC
AAGTCGAGAAGAAGAACAACTTTCAATTTTCTGTGCTTGT
TTGCTTTCTGCCCTGAATACACAGAAAAGACATTTGAGCA
AACTTTTGGGTTAAGTTTTCAGGGCATCCTTCCATTTCTC
ACCACAAAGGATTTAAAAGCCAATTGCTCCTGAGACCCAG
GAGTTTGTTCTTATTATTTAAATGTGGGTGTCTTCACAGC
AAAACAACCTCAAAAATTCAACCCAAGCCCCTCAACCCAC
CACCATTTGCTTAATGAAGCAAAACACCATAATAGACTTA
ATGATGTGGATTTATCTCTTAACTGTTGTTTTGAGATCAC
AACAAATCATTAAAATCATTAACTCTCCTAGTTAAATTAG
AGAACAGATTTTCTAGAGTGCATAGCCTATGTGTTTTTTT
CTATAACATCCTCACCCCCGTTCCTTTATTATTTATGCTT
CTCAGATTTCTTCCATGCAGAATAAACTAGCTTAATATAT
TCCAAGTCACACTTGGAAATAGCTTTGTTACCTCCCTCCA
TGCTCATTCCTCCCCTGTTTCCCAGAGTCACTTCCCTAAG
AAATGTAGGCAGCAGAGAGCTAAGCTAAGGGATTTGAATC
AATGCTGACTTTAGGAGCCTATAACAAACTATAAACAGCC
AGCGGAGTTTTGGCTCTCCCAGGGCTCCTGTGTAAGCAGA
AGCCCTCACCACTACATCTGGAAAAGGAGAAGGATATGTC
AGCAGATGCCACTCTCGGAATGAAGACAAAGTAGAGTTTA
GATTCTGATTCACTCTGTTTCTTTTCTAAGATTTGTCACT
TACTGCCTCCCCAGCCCATTCAATCCTACAAAAGTAGAGG
TAAGAAAGCATGTCTTATATTTCTGGCCCCAACAGTGTGG
AGGGCAGAAAGAAAGTGGGTCATGTTGATGCAGGTTATCC
CAAAATTGGAGCTTAGTCCAGGAGGGTTCTTGGCTTTCTT
CAGAAAAGAATTCAAGAGTGGGCTGGCAGTGAAAGAAAGC
AAGTTTATTTGAGCAGCAGTGTGTAGCAAAATGACTGCTC
AATAGACAGAGCAGGGCTATCCCACAGGCAAAGTAGCATT
TGTGGATTGTTGGCTAACTACATTTATACCTGCTTCAAAT
TATATGCTAATTAAGGGGTGGATTACTTACAAATTTTCTA
GAAAAGGGTCAGAGAGTTCCTAGAACCATATAAGATAACT
TCCAGGTCGTTGCTATGGCAGTTTTAAACCATCATGGTGC
TGGTGGGAGTGTTTTATGCAAATGTATTATAATTCCAAGT
CTTGACTGTTTTTGATTGGTTTCTTTGCTATATCCTGTTT
TGATTATCAGAGTCTTGACTGGTGTGCAGAAAACAAGTCC
TGCTGATCTCTTACTTCTATGTGGGCATTGAAGAAGTGGA
TGGAGCCTCTCAGACCAATATATATAGGAGAAATTCATAG
GCATTCTTCTAGAAGATTCGTAAGGAAATAGAACAATGTG
GTACTCAAATAACCTGGAGATGACCATTTATTCATCTTTC
CTGTAGGTAGGAAGAAAGGAGGCATATGTACTATGCAGTA
AAGTGCTGGTTTAATACATCCAGTGCTTGACAAAGATGGA
TAATTAAAAGGGTTTAGGTAGACTGGTTAAACTGAACTAG
GTGAGATGATTCAAGCTTATCTTACACTAACTGCTGAACT
AAGTTACTGTTAATCAGTAACATATCTCAGTGTTGCTCAG
GTACTAGGAGATGTCCAATTAATGTTGGTTGAATTAAAGA
CTATAGATAAAAATCTTCTTTGGGGTTCTAGAGTTTTCTA
ACTTAAACTTACTTTACAAGGAAGTTAATTTTTTTTTTTT
TTTTAATTTGGTCACCAGTAGGCCGTTGTGTAGTTGAAGC
CTGTAGGGCTCTTACAAAGCTGGCTGGTGCAAGTTTCTCA
TAATTCAGTAGTTTGAATTCAAATTCCAAAGATATGTTGG
AAATCTAAGTTTTGTGACTTAATCTCAGTCATGTATATTT
AAAAGATTAGTTAATTGCTTTTGATAGGGAGGCCCTGCTT
GGGGTGTCTGGCCATTCTTGATGTACTTGGGGAGCCCAAC
TCTGAATTCCTAGGTCCCTTTCAGGATAATTAGTTTTTTC
AATCTATGCTTGATAAGGATTGTGAATTAAAAGGGGTGGT
TAAAAAGAAAAAAAGAAAGTGACCCACTGGAGTAGAAACC
CTCAACCTGCTTCTATGGTTGGAAGTTCTACCTATTTCTT
CCCATTAGATTTCCAGAAGAAATCTGGAGTGGCCATGAAA
GCTTTCTTATGTTTTAATTATATGCTGTAAGTCCAAGTGT
GTGTGTAAAATTCTACTTATCTTCAAACAGAAGAACCTGC
TCTAGGTTCTATCTTTGGTGCTAGAAAATTAGTCTTTTTT
CAGTCTGATTCAAGGGTCAAGTGAAGAACTATAGAACATA
AAATCAATGACCTTTTCTAGATAGGCAAAGTCAGGAGAAT
GAAAGGCTGTGAGCTGGGCAAAAGGAATACATATCTACTC
TAAGTTGCTGCTTATAGGAGAGAAAACTGTAAGGTAGACG
GAAAGAAAAGAGATTTCCCATACTATGGCAGTTCTATGCT
TAGCCTCAGAGAGTGATGTCTGGGTTCAGTGCACACTTAC
AAGTTCATTTCTCTGGGCAACCTGGGAGCTCTTGCTTCAG
TCTCATCTCCACTGTGGGCAAGTATTATACAACATGTCCC
TGCAACCTCACTCCCAGACCTCAGACTGCCTTGTCTATGC
TTTTTTTAGTCCAGTGGCTTGTGGGAAAAGGCATGGAGGG
ACCGAGCAGCCATTGCCAAGGGTCTGAGCTAAGAATGGCT
GTTCTATGTGGCTGCTCCAAGCCTGCTTCCCCACTCACAA
TCCTACTCCAATCCCTGGTCATTTTCTTAGTGAATCTGGG
CTGTCTCTGTAGCCTTCACCTCTGCTGACTCTGAAGGAAC
CATGAGTGGCAGCTGGTGAGCACTGTTTTATGGCCCAGTT
GTTTACACAGGAGGCTCTCACACAACCCAAGTATGTTGCT
CTCTGGGAGCCAGAGCAGGGATCCTGCAACAGCTGCTGAT
GAACTGTGATAAAGCAAAACATCAGAGCAAGGGTAAGGGT
TGTATATATGATGCATTGACAAAATATTCCTTGCTTCCTT
TTCCTGCCAATTCTGTGAACTATTATAACCTACATTTTAT
GATTCAGGAAGATGAGGTAAAAATAGTTTAAATGACTTGT
AGAAGGTCATAGAGCTAGTAAAAGGCAGGGTGAAATTTAA
CCCCAAACTCCCCTAATTCTAACTGTAGGACTTTGCTGCC
ACAAGATATGGCCTAGGTAAGCCTGTTAAAGTAAAGATCG
TACCATACAGGACGCCTGTCTAAAGACAAGCTGGACACGT
CGCACCAAATCCTCCGGACACACACACACAACACACACAT
ACACACACACATTCCCCCTGTTCTGATTTTATTTCTGTCT
TACCTTGCTGAAGAAATGACCTAACCACCCAGGCTCACCT
TTACATATTCATTGCCATTCTGTGGCTCTTCTGCCTTTAG
GAAGTGCAGGGCACCAGGGACTCCTGTAATGACATGGACC
TGACCGAGGGCTTGTGCAGCTGCCAGTTATTACTTTGGCT
ATTACAGTTTTCCCTGCTTTGTTGTTTCTTTGTTTGTTTG
GGGCAACAAAAGCAAGATAGGCAATCAGACATGGCCCAGA
TTCTCAAATGTGGATTCTTGTCACAGCTGGGGTCTTTTCT
GCCTCCATTCTAAGTCCATTTTGCATTGAGGCAACATGTT
TATGCTTAGCATAGTGCTTGGCATGTTGTAAGAGTTTATG
AAACGCTTCTATCAGAAGAGTCATTTTCAAAATGTCACTT
TTCCTATTTACTCTCTTGATAAACTTTTAAGGGCTCCCTG
TGTCCTGCTCCAAGGTCATGCACATGGTTCCCACTCTATT
CCTTCACAAACCCATGCCAGATGTGACACCTTCACTGCTA
CCCCTTATCTTTTTCTATGAGAGTCCTCTGACTGGAATCC
CTCCTGCTCCTCCCTCAAGACTAGAAGTTGAAGTCCCAAC
TGCCCCTGGTGGCCTTCCCTCACCATTCCAACCCTCTGGG
CTTTTTCCCTGAGCTAAACTCTTAGACACTTACTGTCTGA
ACAACTCCAGGTACTTTACCACATGCTATCTTATTTTGCC
ACTTAATATTAATAGTTTAATGAGTAATGTCTTAAAAATT
GTGAAACCATCAAGAACCAGAACATAGCGTAAATGCTTTC
TGTCATACCCAGAGTGCTAGCCCAGTGTTAGAACTATAAT
AAGAATTTTTAAATATTTGAATTAATTTAAATTTAAATTC
TATTCTAGTCAGAGCTTACACAGTATATTATGTATCAATC
TTGAATTCATGTACCCCCTTTAGAGAAAAAAATTTCTCAT
AAACACTGTTAATTTTTATTATGTCACTTAAGCATATAAA
CATAAAACTAAGTATATTTTCCTAATAAAAGCTTCAGGTC
CTTAAACCACTATAAATTGCAAATGAATTTATAAAATTAA
ATATAAAAATAGTATAAATGCTGTAAAATTGGAATTAATC
ATTTACATTTATTGTGATGTATGGTGTTTGCCAAAGCAAA
CCACATCACAGATATGGGAGTGCTGTGATCTCAGTTCCTT
TGAGATTCTGAGCTTGGCATGATTCATTTCTTACACCACT
TTCTTCTATTCAGTATACAACACAGCAAAATCTTCATTCC
TTCAATGTGGTATTAGGTCAATGGAACCCTATTTGGCAAA
ATGACATCATTATAATTAAGACTGTTCTTTTCTTACCCTG
AGACAGTCACGATGGGCTGCAATCACTTGGCAGTGTTTGT
GTGTATGTGTAGCATCCAGAAGATCCAGATATGCTCATGA
ATTAAACTAATCTAAATTTAAATATTCTTTAAGAAAACTT
TTGGACCATCAAAAATCTATCTGTAGATCCCTGGAAATCT
GTTGAGTAACACTGTCAACACACTAATGGGAGAATTATTT
AAAGAAGAAAAAAATAGAATTGTTCTCCCACTTTTTATGA
GACTATCAGTGAGAGAAGCATCATCTTATTTTTTCTATTA
TTAAATCTATGCTTTTAAAATGATTACTAAAATCTAGTTT
TTTTCCTTACAAGAAAGCAACACACTTATTGTAAAAAGTT
TGTTAGTCAAGGAAAGAAACTAAGATCCCCAGAATTCCAC
CTTCCAGAGATAACCATTGATGGCCCACATAATAGTACTT
CATCTCCTTCTATTGCTACTAATAAGACCATCAGCAACTG
ACAGATCGTGATTACCATATGCCAGGAAATGTTCAAAGCA
TTTAATGTATATTAGTTCATTTACTCTACACAACAACCTT
ATGGTGTAGGTACTATTAGTATTCCTATTTTACACATAAT
GAATTGAAGGCAAAAAATTTAAGCTGTAAGTAACTTTCAA
ACACATAGTCAGCAGGTTATAGAGTAGGATTCTAATTGAG
GTAAAATATAGTAAAAATATATAAATAAAACCAAGGATAT
TGAATATGGGATCACATTGAATCAGAGTTTGGAGTTCTGC
TTATTTCTTTTAAAAATATCATAAACATATTTTTTGTTTT
GGTAACCAATAGTGTTTGTAAGTATCAGATGGGTATATTC
CATTATAAAAATACATCACATAATTAAACCAATACTCCAC
TGACTGTCTTTTAAGTAGTTTTCAATCTTTAACTGTTACA
AACAGTGCCAGGATGATTATACTTAGACCTAAATCTTTAA
GAACATCCTTACTTATGTAAACATTTTTATTTCTTATGCG
TTACTAAACAATCTGAGAAGAAAAGTACACAGAAATCGCA
TTATGAACCAGTCTAACGTTGTTGTTGTAACTGTTGATTT
TATTCACTGGATAAGTACTTAGTTTCACACAATGTTCAAT
TATATGTATTTGTTTAGCATTCAATCAATTTTGAACTTTC
CTCAATGCTAATAGATGTTTTTCACTGTAAGTACGCATGA
GAATGAACTAGTATGAAACATACAGTAACATTTTAAAATC
TGTGTGCTAAATTTTAGAAATTAAAAGAGCCTCAATTCAG
TTCTAAACCAGAAATTATTGTTTCCCATGGGTAGATAGCA
CTTTATTAGGTACTCCTTTAAACCATGTTTTAACTGTTTA
TTTGGAGTGGGAAGGAATGGGGAATTTTTAGATTAACCTC
ACATCTTCATGCTTATATAAACCTAACTCTAAATCTTAGT
CTTTGGACATTTTAATTTATTTTAGCAAAACATAATTTAA
AGGTTTTTTTGGGGGGCTGGTGTCTCCTCACCATCCATCC
TTTTCTGCTCTCGAGAGGCAACATCTTCTAAGTTGTCTTT
TTTTGTTGTTGTTTTTAGGATTTTCTTTTTATTTTCTTCT
CCTCTGTTTCCTCTTTCTTTTCCCCATCCGTTCTCCTCTT
CTCTCTTCTCCCCTTCCTGGTTTTAGGGTATAGAGAATAT
CGCATTCTTAGAACGCCTCCTGTTCTTCCATCTTACCAGT
ACAGTCATATCACAGTGATGAATTGCCTGATTTTTTACCT
TCATTTGCTTGTTTTTCCTTGAAATTTTGACTATGTCTTT
GAATAACCTCCACTAGCCTCTGAATGCAATTTTCTGCCAC
TAAATGTATGAGATGATCCATAAGTTCCTTTACTCTTATT
TGTTTCCTGGAAATATCCCTTCTGGGTCTCTCTGGACTCC
TACTGTAATCTGGATTATTTAGTCACCAAGCCTGCTCTCC
AACAGCCATCCTGGAAATTCTGCTCACTTTCTTCCTGGGA
CTTTCCTTCACTTCTACTCTATACGAAAGTCTCTATTTCC
TAGTTTCCGTGTATCCTTCTTTTCCAATTTCCTTTCCTGC
TTTCAAAGAGCCCATCTTCTTGAATGTTCCTGAGAGAAAG
GATGCATGAGAAACACATTTTTAAGACCCTGCATGTTTGC
GAATGTCTTTATTCTACCTTTACACTTGATTTCTCATTTA
GCTACATTGAGTATTCTGAGTGGAGAGTCATTATCCCTCC
GAATTTTGAAAGTACTTCTCAGTATCTTCTGACTTCTGGT
AAAATTCGGAAATCTGATGTCATTCAGGTCCTGAATCCTT
TGAATATAATTTTTTCTCCATCGCTTCAAGTTTATAGGGT
CTTTTTTTCGGTAATGTTGCAAAATGTCATGATGCTACTG
TGACTCTGTGATATGCTTTTTCATTCATTGGTCTTAATAT
ATTTTTCAATATAAATAAAAACTGCTTGAATTCTGGAATA
AATTATATTACTTATTTATTCCCTCTGATTTCCTTTGTTT
TCTTAGAGTTCCCTATTTACTTACCTCATTTGAAAAAATT
TTATCACTTATGTAGACAATGTTTTTATCTTTTTGTCCTA
CTTTCTTCTTCTTCTTCTTCTTCTTCTTCTTCTTCTTCTT
CTTCTTCTTCTTCTTCTTCTTCTTCTTCTTCTTCTTCTTC
TTCTTCTTCTTCTTTTTTTTTTTAGATGAGGTCTCTTGCT
CTGTTGTCAGGCTGGAGTGCAGTGGCGCTATCTTGGCTCA
CTGCAACTTCTGCCCAGGGGTTCAAGCGATTCTCCTGCCT
CAGCCTCCCGAGTAGCTGGGATTACAGGCACGAGCCACCA
GGCTCAGCTAATTTTTGTATTTTTAGTAGAGATGGAGTTT
CACCATGTTGGCCAGGATGGTCTCTATGTCTTGACCTTGT
GCTCTGCCCACCTGGGTCTCCCAAAGTGCTGGGATTACAG
GCGTGAGCCACCACGCCCAGCCTGTCCTACTTTCTTATGT
ATTGTCTGAACTCTATCCTCCAATCCTTCTATTTAAGTGT
TTTTATTTTAAATTAACTATTGTTTTGTTAATATCCAAGA
GCCTTTCTTGTTCCAGGATTCTTCTCTTTCTTATTCTTTT
TCTTCCTCTTCCTCCTTTTTCTTTTTCTCCCTCCCTATCC
TCCTTCCTTCTTTTTCTTTACTATTGCAGTTGTTCCATTG
TCATGGAAGCAGTATCTTCCTTTATTTCTCTGGGAATATT
AATCATAACTTATTTTAACATTTTCTTCTGTTTCCTGATT
TCTCTCTCTTTCTACCGAGTTCCTTATTTCCTGCTTATTT
GGTCATGCCTCTCAAGATAGATGACACTTAGCCATCTTTT
CCTACTTACGATTGAAGCATTAAAAAGCTTATTTAAAAAT
GGTAGGTTTAAAAGTAACTATCAAAAAACTTCATTCACAC
TGGTGATAGGCTCTATATTAAGGAACCTCAAATATTAGCA
TCTAGAGGTCTTTATTCCAAGTCTGCAGATTTACTTAAAA
GAAAGGTCTTCTGATCTATCGTGGATGAAGAAGAAATCAT
TGATTGGCTGGGTATTAGGATGGGGACCTAGCATGCAAAC
AGAATTTCAGTGAATTTCCCTGATTTATATTATATCCGAC
ACCTTATTCTAGTTCATTTTATCTATTGTTTGCCATTCTG
CATTTTTCTGGGTTTCTGTTGGGTGAGGTGGCTTGCCTCT
CATTGGTACCCCTGTCTCCTCTGTGTAATTGAGTTTCAAA
TTTATTACTACTTTCATTTACTTTTCTTTTTCACATATTC
TGGTTGTAAATTGCAGATGTCCTACATTTACTGCATATAG
AATTTATGTATCAGTTTCCTGTTTGTTTTTGTGTGTGTGT
GTCGACATCTGACATCTTTATCCATTTAAATCTAAAACGT
GCCCCTACTTTTTAAGGATTTTGCAAAGGGAAGAAAGAAA
TCTATTAAGAAGACATTTTTGAGTCAGGCCTCGTGGTCCA
TAACACTAGACCTTAGAAAGAATCTAGGCAGAGAATAGAG
TGATTAATGACTTCATGTGATAATTTTTTTCTCTCTGTGC
CTTTGCTCTATACCCCATCGTTATGTATATGACTTTTACC
TGTATTTCAAATCCCTGATAAAATGCCATCTCCTCCATGA
AGCCAACCCTGATAATTATAATAATCTCTCCATTCCCTTA
ACTATTAATAGATGGCATTTGATCTATCATTTTATTATGG
TGGTTATTCGTTTTATATCCAGGCTTGTCATTCTGTGTGC
ATGTCTCCAACAGGAACATTTTCTCACTAAATTATTAGTC
CCTTTCTCTTGAGGATTTGATGAACATCTTACTCATCTTT
GAATAGTTCCTAACTCCTAGTATATGCTGGAAAAGAGCAT
GTACTCAAAAATGTTGAACAAATATGTGAAGAGATATAGG
CTATAACAATTCTTGCTCCTGGAAAAAATAGAAAGCCCAT
TTTAAGGTCTCCTATTTTACTCTATCACAGATATCCTCTG
AAGTTCTGATCTGGGGTTATTACCTTCTTAGGAATAATTA
CATCAAGGAGCTGGGCAGCTTCTGCAAAGGTGCTGTAGGC
AAAATGTGCCTTTATTGTCTTCTTGCTTGACTCTCTTCCT
CCACTTTTCCCAGTGATCAAGTACCTAGAATCCCACTGGG
AGGCCCAGCTGAATAATGGTAATAAGTATGATATGTAAGT
TGAGCAGACCTTGGTTTGAATGTTGCCTCCATAACTTTTG
AGCTGGACAGTGTTGCCAAGTTAGCAAATCGTTCTTCACC
TAAACATCCTCTTGTGTAAAATGGAGAAAATATTCTCCAC
AAGGATGTCATGAAGGTAAAATAAAAAGCATATGGAACGT
CCTTAGAAAAGAAAAGACACAGAATGGGTTGTCTTTGTAT
ATCCTCTTTCTTAAAACAGTCACTGAAATTTTTTCCAGGA
ATATGGGCATTTAAAAAATACATATAGGAAAAGAGCAATG
CTGACCTCGAAAGGAAACTACCCTGGTGAGAGTTTAATAA
TTTTTCATAATGTTTGGGTCAAGGACTTTTGGAAGCTTTA
TAAAACATCCCATGTTAAAGCACCCAGAACTATGGAACCA
ATTTCCATGACTCCAATCCTCAAGAGAGAAAATATTTCGG
GAAATATTGTTCAGAGAGTTGAAGTAAGGCAAAACAAAGC
ATATAAACAGAAAAAAAAAATTGTCCTTTCTTGCTTGGAA
TTCTTTCAGTAATGTTTGGCATGAACAGGAAAACTTTTGT
TTCCTGCCTTTGTTCCACTTTCAAAGTTTTTCCTATCATA
TTATATATATATATATATATGTGTGTGTGTGTGTGTGTGT
GTGTTTTCAAGGCATCTATTCAAAGGGCAACTCTTCTCTG
TTTGTTTGTTTTTTTGAAGTTGGTGAGTCTCCAAATGATG
GAGGAGGAAAGGAAAACTTTGTATCAGTCAGAAGACAGGA
GTGTGGGCATTGGAGTCCTGGAGACCCGCTATTTCAAACA
CTTCACAGAGTGCTGGAGTGTTTGGGAACATAGTGTTTGA
CAAGATACATCTGGCTTCCAATTATCTCTGCCAGGCAGTT
TTCCTCCTGTCCTCCAAAATGTTTTCATACAGTTGCTAGT
CATGTGTTCTGGTATATATGTTTTTCCCTGCACAAAGGTA
AAACTGATTCTTCTTTTTTTTTTGAGACGGAATCTCTGGC
TCTGTCACTCAGGCTGGAGTGCAGAGACGCAATCTCAGTT
CACTGCAAGCTCCGCCTCCTGGGTTCATGTCATTCTCCTG
CCTCAGTCTCCCAAGTAGCTGGGACTACAGGCGCCCGACA
CCACGCCTGGCTAGTTTTTGTATTTTTAGTAGAGATAGGG
TTTCACTGTGTTAGCCAGGATGGTCTCGATCTCCTGACCT
CGTGATCCGCCCGCCTCAGCCTCCCAAAGTGCTGGGATTA
CAGGCATGAGCCATCGCGCCTGGCCTGATTCTTCTCTTTT
CATAAAACTCTTTGTCTGTCTCAGGAAAATCTACCTTGCG
AGATTTCTACCAGTTAATGCTAATTACTAATAGATTTATC
CACCTTTTTTTCTCAGTCAAGACAATCAGACATTTAGATG
TGGCAGAAATGAAATGTTACTTCATAGCAAAGTCCATCAG
AATTGAGGCAGAAGCCAGAGATTCTTCATTCTCATAATTT
ACTAGGATGAAAATGTACAAAGGGAAGGATAAAATGTCTT
TTGATTCCAGATGTAGCAGAAGAGAAGCAATGTTTATAAA
TACCTACTATGTGCAAGGTGCAGAGCAGAAGCTATTTGAT
GTAATCTTTCCACTGGTCTTCAGAGATAAATGTTCATACT
TTCATTTCCAAAATAAAGAATAGGTCAGCAAGGTGGAAAT
TTACATAAGGTGATAGAACTCATTAGGGATCAATATAGAA
ACTCAGACTGTTCTTTTCTGACTATACTATGTTTTCTTTC
AGAGTGAGTTGGCCCAGAAGATCCACAGAGAATAACCCAA
ACAAATGTTTCTAGTTAGGTGTGAACTCCAGCTTTCCATT
ATCCCTGCAGCTGACTGGCTCCTGCTGTCCCTGAGAACTG
GCTTCACCTCACCACCCCGTTTCTCCTCTTTTTTGAGAGC
TGAGTTGCGCCCACAGTTTACTAACAGTGTGGGAGGAGTT
TTTCCCTTTCTTCTTCCTCTCCTCTACCTTCAATGAGAAA
AACATATTTTCTCCTGGAGAGAAGAGGTAGCTTTGTCACT
CTGGTCCTATTCCAGAGCCACCAGATTGCAGACATGAAAA
GCATGAGCTCCTAAAGATCCCACGTGCTGTGACGCGTAGC
TCTTATCCCCGTAGCCTCAGAGTGACTGGGAGAGAAAGCC
ACTGCTCAGGAAGAATCCAGGCAGCCGGAGCCTGTCACTG
ACTTGATTTAGGAACATGCTAAGGCCTTCTCTGTCTGGGG
TCACCCCCACATGGAGCCATTCCTCTTGTCCTTCTTTATA
AGCAGAAATGTCAAGGATGGACAGAACGCATTCTCCATAC
TTTTCTGCTGGTGGCAAGGTTAGAATTTCTCTTTCTCAAC
TTTTAGAAAACTCCAAACCCTGATCACATCTGCCAAGCTG
GCAGATGTGGTTCTTCCTGGTCCAAGCTGGGCTTCAGTAA
TGGATGCAGAACATCAACTTATCTTTTCTGGATACCTTGA
GCCAGGCGTTGGCACAAGGCAGCATCACCAACAAATAGGC
ATTTTGGTGCCATTTGTGAAAATTAACTTCCCTAATTAAC
TTACTCATACAAATGCATTCAGGATGAAGACATTAGGATG
ATTACCTAGAAAATTACTACCTTGGTAGGGTCCCCTGTGC
CCCCTTTTGCCTCTGAAATGTGCCAAGAACAAAATTGCTC
TGATGACATTGTCAGATCTCTGAGAGCAAATAACTGATGA
ATGAAAGAATGATGCCACGTGTTGGCAACTCTAATCCTAA
TTTTAGCTCATGGACTCTACTCAGCATGAAGTGGCCAAGA
AATGATTTTCTCCATCCAGAAGGGAGCACTGGTGAGCATC
AAAATTACTTCTTGGTGTGAATTCAAGCACCTTCTCAAGC
ACCAGGCTACACAGCAATTATGGCTTAATGAGTTTTACGT
CAATTAGGACAGCTAGAAGGGTACTCTGGGGGGGACCAGT
AGGAGGTCTACATCTCAGAAACAAGAGGTTCTGAAATTCC
ATGTGTTTACCCAGCCTACAAGTGCAACTTTATTATTTTT
TTTTATGAGCCTGAATATGTCCATGGAGAGCCTTAGTAAT
ATGAAACATTTTCAGCCCTAGGGAATTTCACTTCCTCTCT
TTGAAATTCCCTATGCATAAGTGTTAGTCATTCTTATCAG
ATCAGAAATTTCTGGAAAATTTTCTTTTTTCTGGGGTTTT
ATTTCATTTTATTGTATTATAGGAGTCCGTTACTCAAAAT
AAAATGCATACATTTTCCAAATATTGTTCTATGTTCTTTG
TCTGGTCAGGCATGAAGAGAAGTCAGAAAATTCAGGGTAG
AGCTCAAGGTTATGGGTACATAAGGGTAATGGTATGTGCT
TCCTCCAAAAACTGAAGGGAATTTAAAGTATTCTAAGAGT
TTAAATGATTGATTTCCAACCCTGCTACACATTAGATTCA
TCTAGGAAGGTATTTTTTTTTCTTTTTTTTTTTTTTAACT
TTCAATGCCTGAGTCCCACTTCAGACGAGTTAAGTTGGTA
TCTCTGGGAGATGGGGTCAAGATATCCCCAAAGTTTCCCA
GATGATTTTTTTGTTTTTTTTTTTTTTGAGGCAGAGTCTC
GCTCTGTCGCCCGGACTGGAGTGCAGTGGCCGGATCTCAG
CTCACTGCAAGCTCCGCCTCCTGGGTTTACGCCATTCTCC
TGCCTCAGCCTCCCGGGGAGCTGGGACTACAGGTGCCCGC
CACCTCGCCCGGCTAGTTTTTTGTATTTTTTTTAGTAGAG
ACGGGGTTTCACCGTGTTAGCCAGGATGGTCTCGATCTCC
TGACCTCGTGATCCGCCCGTCTCGGCCTCCCAAAGTGCTG
GGATTACAGGCTTGAGCCACCGCGCCCGGCCTCCCAGATG
ATTTTAACGTCAGTCAGAGTTGAGAACAATCCATTGATTT
TCATAAATATATACTCATCATTTATTATATGCTAGGCATT
TTTCTAGAAGCTGGAAATGTAGCAGTGAACAAATCAGACA
AAAATCCCTGCCTTCACAGAGCAAATATGCTAGTGGATTT
TCACTGACAACACAAGATTAATAAATAAATAGCATTCATG
GTATATAAGTTAATGATTAGTGCTAAGGAGAAAAATAAAT
CAAGGAAGGAGGACATCACTTTTATGATGGGAGAGGTTTG
GCAATATTATGAGGCATCAGGGGAGGACTCATGAGAAGGT
GACGTTTGCATGAAGATCTGAAAGAGGTAGGGAAAATGTC
TCCAGGCAGAGGGAAGAGCAAATGCTAGGTCTTGAGGTAG
GAGCATATTGATCCCAAGAAAAGCCAGGGGGCTAATATAG
AGTATATATACACTGTTTGTCTAAACTACTAAAATCCGCA
CTCTAGGTAGAAGATGAACTATTTGTAGAAATAAACCAAA
AGACTGTATATAAATGTGTGACTAAAGAATTTGAGAATAC
TTTGAACCAAACCCACCATGGTCTGCTGCAATGTTAAGGA
TGCAGGCATGGATATGATAGTAATTTGATAAACTGATATA
GAATGAATTCCAGTTTAGCCTGTTTGATGAAAGGAGGTAG
GAAGAGAAGGTAGATCAATCTAGAGAACAAAATCAGTAAG
GCAGGGGAAGCAAGAGTGAGAGCAGTCGTCTGTGCATGGA
TAGGAGCTGAAGTAGGGTAGAGGGATGTCCATGGGTTGTG
ACAGGTCACGACAGGACAGGCATGCATTAAACCCTGGAAT
ACATAACTGACAATCATCCTTCTCATTCAGTGTTCTCCAA
GCTAACTAAAAAAGAGAAGCCTTCTAATATGTCTAGCTTA
CAGGGAATGGCAGTGTTGATCAGCCAAGGTGAATGTGTAG
TCCACCTGTATCTTATTTCTTATGATAAGTTAAGACATTA
CAATTGGGATTCTAGATATTGGTCTAAGTGACCTTTGTAT
AAGCCACTATCCCTGAGTCAGATCATTCCAGAGTTAAATA
CTGAGAAGGTAAGGCCCCTGAACCTGTGAATTTTGGACAG
TAAAGTTTGGACAATGCAAATGTCCCTTTGTGTGACTCTG
AAGCTCTTGGCCTATTTCTCTAACAGCTGACTTTGCATTG
CCATGTGACATTCACCTTTTACATCCAACAACACTCCATT
CAGTCCCTATCTTGCTTGGCAGCTGTTTTTTTCACAGTAC
AAATGAAAACAATACCTAATTGCTTAGCTGTCTCTTACAG
GTAGTGTGAAAATCAGATCTGATAACATACGTGAAAGTTG
TTTTAAATGCTAAAATGGTGTGTAAAATATAGCATTATTT
TTATTAATAATGATAAGACTATATCTAGGTAAACTGAGAG
TCAGAAATCTGTTAAAGCCATGTTGTCTTTACCATATACA
GATTGGATTCAACGTTTCTTGTAGGTAAGCATAATTTTAT
TTTAAAACAATATGTGTAGATACTAGACACATTTACAAAG
TCTGGAAAGTTAATATGTCAAAAGAAAGCTACTGGTTATA
GTTTGATGATAAGATTTTGTTTTTTTCTTTATTTACATAA
ATGCAGTTATTTTTATTGTTCTTTTCATGCAAGATACAGA
TACTAATATCTGTTTATTCTAAATATTCAGTAGCACATAT
TATGAACATAAAACAATGAAAGTTACTTTTCAAAGAACCT
CATCCAAGGCTTTGTATGTAATTGTTGAATAAATGGAGTG
TTTCATCTGACATTACTGGTAGTGAGCTGGGGGATCAGGG
CTATAAATCAGAGTTTTCAGATGTTGGTCAAGAAAAGCCA
CATCCAAGAATCCTGAAGAGTCAGGCCCATGTGGCCTGGC
CTGGCCTGGCCTTCTGAATGCACTCTTGAACTGAGTAGAC
CATGGGGCCATTTCAGAGGCTAAGCTTCTGTCTGTCAGAA
CTCAGAGGTTTCAAAGAGACCTTTTGTGTTTTTTTCTTTT
CTTTTGCAAATATCACCCCATCTTCCAAATATGAAAAGAA
AAGATGGAATTAAAAATGAGATAGGTAATGTGTCCTCAGA
CTAGAAAATTAGTGAGGTGGTAAAGTCTTCTTGACTTTAG
CTAAGGAATAATTGACAGAAGAACTTGGCTGAGCCAAATA
AAACTGTGCATGGAAACTTCTCTTGATATGACAAAGACCA
GATGCAAAGGCAGACTGAGCTAATGAGAGAAAAGGAAGAG
ACTTGATTGGGGCCATTCATCTCTCTCCAAGAACAGCCCC
TGAGTCAGTTTCTAGAGCCGTTAGTGTTGAAGTCCATCAG
CCAACGAGCCCCAGGAACACTCCTGCAGTCAAACTTCAAT
TTGACTGTAGCAAGGTAGAAGCACACACTGGGAAACTGTG
GAGAACCTCAAAAGGAAGAAGTTAGGGAAACATTCCTACA
GATTTTCAAGGGACTAGAGTTAATCATAGGATGGTCTTGG
CAGGGATTAGTTAGAATTCATAAATTGTGGAGTTGCTCAC
TAAGTGGTCTAATCTTTAGAACATCTGAGTGTGTGCAGGG
TTACTGTAAGGTCAGCTTTTCTATAGTCACATACAACGTC
TGGGTCACAATAGGCTGATGTTAAAAAACAGAATTTGAGT
ATATATAGTTTTCTTCCATATTTATGATTTGGTGCAGTTG
ATCTGTTTTATGAATTACAGTATAGTTCTGCAAATTGTGG
CTTCTGTTTCAGTTCTGTTGGGTGAACATATTTAATGGAA
AAAACAGGAGTTAGGTACTGGAACATCCAGTATTTGCTAA
GGGATAATACTTGTAAGTATTGTACATATCCTTCTCTTCA
TGCATTTTGCTCTTTTCCAATGGTCTTTATTACACAAACT
GTTTTCCATAAGGAGCCAATCAATAAGCTCCAGAAAATGT
TTCCAGGTGTTAAAGTAGGGCTCTCTTCTCATTTCTTTAT
TTTTTATAGAAGTCAGATGCTGAACAAACCTCCCCACTTT
TTGTCATCTGCACAACCAGCTACATACTAGTTGGACTTTG
TCCCTGTTTCCCATAGATGCTGAGAAGCATAATATAGCCA
GCCATCTTACAGACGCCTGGTGGAGACTCTTTACCAAATG
GTCCTAAGACTTCCTGGTCTGAGTCCATTTTTACTTCCAG
GAGACATGCTCTTTATGAATAAATCACTCTATCTTTTATC
ATCAGTGGCATGCCATTCTTTTATTAAATATTTTACCCCT
TGGATGAGAAAGCATGACCCATGAAATTGACCCCGTGTAT
ATTTTTGGTTGCCTTTTCCAGAGTTGGCATGGGATGTATC
AGGGTTTGAGCTACTCCGTATTCCTCCAGGCTGTCTATTT
CATGCAAAACGTGAAGATACAACAGGCATTTCTGCAGCTG
TCTCTTAGATCTTTCTTTAGCCTAAGAAACACCCCAGGGA
CATAAAGGGTAATGTGGAAACCCATTTTCGTCTGTGTAAA
TAGATAAAAAAAATAAGAACTTGCCCTAAGGCTCAGACTG
GAACCAAAATTAGGGGCTAGAACACACACTGACTCTCTGA
TTCCCATTTTCTTTTTAACCCTCTCAATTTGGGTGTTATA
CTCTACCTCTTCCTTTTCTCTCTTTAATACAATCAATGAG
AATCATCCTACAGTAAGAAATCATTACAGAGCCACAAGTA
GTTACCCTTTTTGCAAATCCTAGTAAGTCACCCAAAAATG
GAAACTGAGGATGAGACGTAGGAGGAGGGAGAAAGTTTAA
ACATGGCTATGGCCATTGGCCTTTTGGGTAAGGTGTCTTT
CCTGACCTCAGCAGACTTTTCTCGAGTTATATCCCTTGCA
ACATATTCATTCACCATGGAAAGATGGCAGGTTGCAAGTG
GAAATGTATTCCTCATTAGATTTCTTCTCCTTTTTTTTTT
CATAATTCTGTCTGGGGAAAAATAATTCCCTTCAAATCCC
TTTCATGTTGGTGGTTATTTAAGCGTAGGAAATAAAATTA
GGAGAAATGAAAGAAAGCATCCGAGCAGCAGCCCATATTC
TTGACTTTGAACATGCTTAGAGCAGGCCAAAGTGCCCAGA
AAAATCACAGTGCCATCAGACTGCTGGGCTGAGAGCACAA
GGATTGGTTAGTGTAGGGTGGGTGATTTGAAAAGTAATTT
TGAACTCAAAACTTACATTTACTTTCTTCAAATAGCAGCT
CCCCAGGGTCACATTACGTTGGACATGAATGGAAGGAACC
TGTATCTTGTACAAGTAGAACAGATTGATGCTGAAACATC
ATCCTAGCATTTAAGAATTGGCTCTTTTAGAATAGGAGCT
CCCCCATGGCTCTGATAGGATTTACAAGACTAAACCATGA
CTTCCTCTGATGCTAGCAGCAACCTGGTGTGCAGAGCAAT
TGAGTGGGGGGTCTCTGGAGAAAGGAAATCAAACTGCCGG
GGCAAACAAGTCATGGTCTTGGCTCACCAAAGCCAATCAC
AGATACCAGCTTCATAGGATCAGGTGAAATACTGTTTGTC
AGTTCAAGTAAGGGGTGGTGATTTGTGCCTTTTTACCTCC
TAGGTGGATTTATTGAAGGCAATTTTGAACATGACATGAA
TGTAGGGCACTCTCAGTGCTTATAGATGTTGCTCCTGCCC
AGAATGCCCCTTTCCCCATATCTGTTAAACCGATTCCTCC
TGCTCAAACATCACTTTCTCTGTCAAGCACATTAAGCCCT
CCTCAAAGGTCTGCCTCTCTTTGGCTAAATGGACTGTGTG
CTTCTTCAGAGATGTTGTTTTAGGCCTCTTTATAACATAG
TCCTAACACAATGCCTGGCTCCTAGGTACTTTACAAGATT
GACTGCATCTCTGTTCCTCTTTGAAATATTTCCAGTTTGC
CTTCTGAAAAGTAATCCTGTGAAAGAGATTTCAGATAAAG
CCCATTCTGCCCTGGCTCTTAGGCAACAACTGGGAACTCT
TTTCCTTCATAGAAGTTCAAGTTTGGAAATTTCACCTTGC
ACTTTACCCTTCTAAAGCTACTTGTTGGAGAAAGGACTAC
TTCAAGTCATTCTTTAAAGAAAAGATGCGGGGCTGGCCTT
GATGATCTCTCATTGACCTCTTCACCCTCAGCATGCCCAG
CTCTTAAAAGGAAACTGTGATGTAGGTAAGAGGATACTTG
AGTTGGAAGCCTGAGGCCTGAAGTCCTCTGCCCAGATTTG
CCATTAATTAGCTGAGTTATTTGGGTAAGTCGCTGCTTCT
CTGGGGCTCGGGTTCATCATCTATGCCTGAGAGGCTTGAG
TTCAATGATGTTCAAATACTACTTCCAACTCCAACAATAG
TCTTACAATGTTAGGAGTCTCCATATCTATGAAACACCAG
AGTTAACAATCCAATTAATGCCTGTTCTTAGCAGATGAAT
TCCCCACCCCCTATTGTTTAGGAATTTTTTCATCATTAAA
ATAATTGTGTGGGAGTGGGAGGTTGTTTATATTCTTTTGA
CCTTTCTGCTCTCCTCTGCTATAATGAAACTCTGCACTGC
CATTTGGTGACTAGGCTTCTGAGGCATTCTCTCATGTGCA
GTTGTTACACAGATGTAGAATGGAAAGGGCACTGGAATAG
AAGTCAGGCAATCTAAGGTCGTGCCCAGCTCTTGACACTA
ACTAGCTCTGTGGCCTTGGGCTTGTCATGTCCCCTCTTGG
GGTCTCCATTTCCTCACCTGTTAATTGGGGTGTCTGAACC
ATATGATCTTTATAGTTCTTCAACTCTTCTTGCATTCTAT
GAATTCCAACAATGACATCTCTCCCTAGAGAGTGAGGGCT
GAATGGAGACCTTGTGTCACACTACTCCAAATGCCACACA
ATTAATTATGGAATTCCAGCAATCAACTCCCCGCCCCCGC
TCTCTACCCCCTGCCTGCCTGCATTAATGGCATTTTCAGA
GACTACTGTCTAGAAGAAAACGTCCGTCCCAGACTAATTG
ACATCTTTCCATCAATGTCAAAGGGAGCCCAAAGGGTCTC
TTTGCTTAGAACTCTCTTAATTCTCCTATGTGAGGCGGGG
ATGGGATGTGCCTTCAGCTTCTGACCCTCTTCTAATATCT
ATCAGTCTATCCTGACTGTATTGTCTGTGGTTTCTGTGTC
ATCTGGATGTGTGCTCATTTGAGAAATCTCATAAAAGAGA
ATGGCTTTCTATGCTGTGTGATATTTGTGAATGTACTAGG
CCAACTTGAAACCATCTGCTGAGAAAGATTAAAATTCAAG
AAGGAAAACAAAAGAAGGTACTCTTTCCTATTTGTTCCCA
TATTATGTATGGTTTAAGAGCACACATTCTGGAGGACAAC
TGCCTTGCTTTGAATATTTATTTGCTACTGAGTCAGCCAT
ATGGCAGAGAGAAATCTGCTTTCTCTGGTTCTGTTTCCTT
ATCTGTAAAATGGGGTTCGTAAATAAAAGTACTAACCTCA
TTTAATTTTCATTTAATTTAAGATTAAATGAAATGATGCA
TGTTAATTGGTGTAGTGTTTAACATGATAGTCTTTAATAT
CAAAATTATGATATTTAACATTATTTTTGGCCAACCAACA
TTTGCAATGTCTCCGTTCAACTGGTCAACTAGTCATTTAT
TTTTTATTTTTTATTTTTTGAGATGGAGTCTCACTCTGTA
GCCCAGGCTGGAGTGCAGTGGCACAATCTTGGCTCACTGC
AACTTCCGGCTCCTGGTCCCGGTTCAAGCAATTCTCTTGC
CTCAGCCTCCCGAGTAGCTGAGATTACAGGCATGCACCAC
CACGTCCAGTTATTTTTTGTATTTTTTGTAGAGACAGGGT
TTCACCATGTTGGCCAGGCTGGCCTTGAACTCCTGACCTT
GTGATCTGCCTGCCTCAGCCTGCCAAAGTGCTGGGATTAC
AGATGTGAGCCACCGTGCCCTGCCCAACCCAGTCAATTTT
TAGGAGTTCAGCAACAGTTCATTTCTACCCCACCCACTTT
GTCATGACTTCTATAAGATCCTACTGTTCTTGAATGATTA
TTTAGCAAAGTGCTTTTCTATTGGGGAAACCCTCTTCTCA
ACACTTTCCTCACCACTCTGGGATGCCGTAACTCCTGACC
TGAGCAACCGAGGAGCTCAGAGCTACCTTCGCAATAGAAA
AGACACTTCACTTCAGAAGAGCACTGCTTTAATCATTACT
TCTTATGTGCCCTCAGTAAGCATGAGGTCCATAATCTATC
TATCCATGACCAAGGCATCTTTTTCTCTCAAAAGAGGGAG
AAATGTCCCTCATTTTTACAACTTGCTGAATAGAGGTCTA
GTCTTGTGATAATCGCTCAGTTACAAATTCCATTTTCTTC
ACTCCTTATTCCCTTCCTTTAACACCAACAGCTGGGACTC
TACAGCATGCAGAAAATAAAATTAAAACTTTCTCATGGGG
AGGGGAAAGTTGAAGCAATTTGCTTAATGCGTTTTATCAA
TTGTACAGCACATTTACTCCATGGGTTCAAGATACTATGT
ATCCGTTCTCTTGAAGGCAAGTCCAAATCACTTATGGCAT
CTTTATGGAAATTCAAAATTGAATGGAAATATGACGATAA
GTCCATCAGCTAAAAAGCATTGGCTCCTCATGAGGGATTC
TGCTTTGTTTCCCTCTCTTTCTCTCATCCGTATCATCTTT
CATGGCAGTGTCCTTGAAGATGTCTCCCTTGGGCCTTCTC
TACGACAGCTCTTGGAAGGCCAGCTTTGGTAAGAGGCAGT
AAAAATGTGCAGATTGTAGAACTAAATTTAACAAGATACC
TGATATTGGGAATGCATAACCATGAATAAGTGAGCAATCA
TTTATAAAACCGATTGTACCACGTATAAAAGTTGCCTGTA
TTTGTTAAAATCAAAACATGTGTTTAATGGTACTCAAATT
ATGTAAACAGTCTGTGTCTGGTTCCCATTAAAGGTACAGA
ATGAGCACTGAGGCAGCAACTTGAAAGCCAGGCTGAACAA
TTCTGCTGGTTATCTGTGAATGGTATCTGGAGGAAAAATG
CAAATTATAATCAAGGTGAGGAGAGCCACATTGTATCTAC
AAATTTGGAACCGGGTATCATTTCTGAGGACACGTATGAA
GCCAGAAATCAGAAGGATGGGAATCTGATGGGATGTGGTT
GGAGCAAGTGGCTCAAACCTGAGGTTATACACCATGGTGG
GATGACAAAGGTGCACTTTCATGCAATCCAGTTGCATGCG
TGGTCTGGGAGTGCCTCTAACCTGAACGCTACGCTTTCTT
ATTCCAGAAGAGAATACTCATGAGTGTATTAATGGTGACT
ATAGACACTTTTAGGAATTAATTTGTTGGGGGCCAAGAAT
GGACCTAGAGGGACTAGAATAAGAGTGGGTGGGGCAGATG
ATGGAGGTCTAGAGAGATTATCACTTTGTGAAAACTAATT
CTGTTTTCCTGCCTATTCCTAATACTGTGCTGTAAGACTA
GCACCTGGGACCATGCTGTATGCAGCTGAGAAATTAAGAC
TTTCTCATAGGAGGACAAAACTAAAAGCAATTTATTTAAT
GCATTTTATTGATTATATGGCTCATATACTTCTTGAGTTC
AAGATAGCACATGTCCATTCTTCTGACGGCAAGTTCAAAT
CATCCTTGGCATCTTTAGAGTATCTTTCTCTTCTGCAGCA
GAGAGTAAAGGAAAGGATGGGGAGACAGAGAATGTGTGTG
CATGTGTGTATGAGTGTGTGTGTGTGTGTGTGTGTAAGGG
GAGAGTGGAAAGGATAAAGAGAAACAGAGACAGTGAAGGA
AGGAAGAAGCCTAGGAGAAAAAATACTTAGGAACTGAAAA
GAATTAGTACTTTAAGGGAAGTGCTAGATCTTGGAAAGTA
GAGATTGCCAGTGTAATGCAGTCTTTAGGAAAGAGGTTCT
GGAGATTTCAGGGATTTCAGGATATACCATAAGGAAGAAG
AGTCCTTTGAAAAATTTTGGATATCTTGGTGCCTGATACC
AAAAAAGCAGCTTCCGAAGGGTCTTATTTTAAACACAAAA
AAAGAATGCTGTGAAAAGAGGTTGTGGCTAGCTTATGGGT
GACCAGCAGCCCAAAGAAGACAAAATAGACTTTTCAGGCT
AGGAAGGAACTGAATGCTTTACATGCAGCATAGACTTCAA
ACCTGTTGAACTTAGCAAAGCTTGGACTCCAGACTCTTAA
TGCTGTAAAAGAGAAACTCCTTGTCCTACACAGGAAGGAT
TTGGAGGGGGATTTGCATTCCCTTCAGTAGGGGAGGAGAA
CACTGAAAAGAATGAAAAGGAGAGGGGATGGGCTCCTTGG
GGTGTTGGTAGACTTGGTCTGCACAGAAGGCAAAGATTGT
TTTGCTCCTAGGGGACCCTGGATTTGAGACTCTGAGTCTC
CCTCAAAGGCAGAAGATGGTTTCACTGGCCAATGTGGAGA
GCTTCATTTTCTATTCTCTGTACCTTCAACTGTAGGTAAT
TTACAGAGGCAACGACTTAGATCCTCCTTGGCCAGAAGTC
TCTGGGTACCTAAAACCAATTACAACTCTTCACTCCTGTT
ATAGATTTAAAAATGTAACTGGGATAATGTCAAACAGCAT
CGAGAAAAGGCTTTGGGGCTCAAATAAAGTGGCAGTGACC
TCTTTACCCTCAATTTTGCCCGGATGTCAGGACACCCTTC
ACAGGGTGAAGGAGTATATAAATTTAATCTGGTTGTTCAC
AGCAGGGCCAAATGGAGGAACCCATTGCTTGTCACTCTGG
GCAGTGACAAGCTCACAGCCCTGTCAGTGATGGGTGATGA
AGCACAAACTGCCATTAGATACATCCATGTCACCTGAGGA
AGAAGAAAAGGGGAAAGAGGAACCCTCACAGAACTACCTT
TGTCAGGATGGTTTGCACAGACCTTGTGAAGGAATGAGCT
CTTTCTGAGTCAGTAAAGAAAATCTGCTACTAAGGCAGTT
GATGGATTCCTATCCAATCACCTTTTTAGGAATGTTGGAA
ACTGGTAGCTCTGATTCTGTCTCTCTCTCTCTCTCTGTAA
ATCTCACAACACATGTTTGCCTGTAGAGAGGCTGTTGTGT
TTTCTTGTTATCCAAAGCATGGTCCGCAAATCAGCAGCCT
CCATATCACCTGGGGGCTTGTTAGAAATGCAGAATATCAG
GCCCCACCTTGGACCTCGAGAATCACAGACCGTATTTTCG
CAAGATTTTCAGACGATTTTATGCCCATTAGTCGTATATG
ATTCTCTAAATATGCAGTTTTACAGGAGAAAAAGTCCATA
GATGTTGCTGCTATCACTTACAAAAACAGCAGCAACTTTG
CTTTATATATTTTCAAATATAAACTTTTTCAGTCAATTCA
GCTGAACGGTATTACCTAAGAGAAGAACATCAACTCCCTC
CACCTCCCAGTTGTAGTTTCCCAGGGAAACCAAACATAAA
TCTAATAGAAAGGAAATGCAAGGAACATTCAATTTCTTTT
ACGCTTGGTACCTGATTCCTTCCAGATTCAAGATCAGTGT
TATTTCCAGGGCTCAACTGAATTGTTTGAGCATAGGAATG
TGTATGTGTGTGTGTGTGTGTGTGTGCTGCCCACATAAAG
CTGAGCATTCTACCCAGTATTAGGTGATTTTTTGATATGG
TAACATGCTTCATCTCTCTGTAGCATCCCCTTCCTTCCAG
TTCTTGAAAAAATTATGTTGCTCTTTGCCACAGGCACATG
CTCTGTGAAAAGAGAGAGCAAATTCTAATGAATTAGAAGA
GGAGAGCCAAACTGTCTAGTTAAAGTTGCCTTAACCCCTC
TCTGCTCATCACCACCTGTTTCTGCCTATTCTCACCAACC
CTTCTGCAGCCATCCCTGCCCCACTCCCTGTCTGACCGCC
TACTCCAAGGGAGGATTTTGAAATGCCAAGAGGCAGAGAC
AAGCGCATTGCCCTACCCTCTTTCTTTGTCCAGAAGAAGC
TGGTGCAGCAGGGAGCAGGGCCCATGAGCAGATCTGGTGA
AAAGGCATTGTAGAATGCAGAGGCTCACAAGCACTGGAGA
AAAACACAGAGTGAAGGAGCTCATCTGAAGTTAAATGTGT
GTGCTCCTTTCCCATTATTCTGCCTTGCTGATCTCCCACC
TTCTTAGCAATCAAGATCCCACGTGTGGAATAGTTGCTTC
ATTTCTTCCTCTAGTGACATTCTAACCATGATCAAAGCCT
TGTCTGAGATTCATTGCATGTATTCATTCAAATATTAACT
GAACTCCAGTGGGGTGCTAGCTTCTGTCTTAGTTCTTCTA
AATACAGAGACAAATAAGACAGAATCCTGACCATTTGCAT
CTCAGTGTAGAATAATGAAATGAGTGTGGGCTTTATGACC
AAAGTGGGCTGGGTGTGAATTTGAACTTTGACGTTTTCTG
ATGGTTTTGAAGATACACAGGCAAGTTTCTTGAACTCTAC
AAGCCTCATTGTTTCTGGGCAACAATCCTTCTCTTAAAAC
TGAGATTATAAACACCTTTGATGTAATGACCAGGACACAG
GCTTCTTATGTCTTGCATCTAATCAGGAGTTAAATGTAAA
TATTGCTACTTTATAAATACTGACTAAACTGAATTTTGAA
TATAATTTAAAAATCAATATTATATAGAACAATGTGAGTC
CTAGTTGTGTTATCAAGTATCTGCACTCCTTGGAGAAATC
ATTTAACTTCAGAATTTTTTTATATATAAGAAGGAGAAAT
TGGGAAATTTAAAAGAAGCCTTCTGGAAGCCTAACATGAA
TTTCCTGTAGGATTCCAAACTTCCGCAAAACGCTATGTTA
CTCTTCTACAACAAATGCTATATTCATAATTTACAAAGAC
GTGCTTAGATATGTGTAAGTATGTGTATATACATATATGT
ATACATGTGTCAATAATAGATGTATTATTTTCAGTCATTT
TCTGTATGAAGTTGTGAGTTCCTAAAATATTTCAGTAAAT
TAGAGACACAATATGTCTCAGAGTGAAGAAGCCTTTAAAT
CTGTTTACTGCAGAATTTTCCAAGCTTATTTTTTCCCCTC
CCTTTTTATAGAGAATGTCTGTTCACATCTCCAACTGTAT
CTCCTCGACTAGTCCCTATTCCTTGTTTGACTCTGGGGAT
GGCTCCTACTTGATGATTATGGAGATTCACAGAAGGAAAA
CACTGTTTTTTCAGCATATTGAAATTATAGTTGCAGTAAA
ACATTGACTTTCTATATTTTGAAATCTCAGTTTTGACTAC
TTGTAAATGATCTCCAAATTCCATGTTATTAGTAATTTTT
AATTTGGGCTCAACCCCCATTGTCTATCATGTAAAATGAT
TAATGAGCAGGGTGGAGTCACTACAGCTAATGGCCAAGCC
CAGCTGACTCCTGTGGATCATTTAGATGTGCTGTTTTCCA
CTCACTGTCATGACCAGCAACTCCTGATATTGGCATATTT
GCTACATCGTGGATTCATGATGATCTTCTACCACAATCCT
CAAGAACATCAGGAGTTAAATTACATATTGTTGCCTTTGG
ATGCAGGCTCCTATTTTAGGCCACTGTTTCCCACACTAAA
GGTAGAGCATCACTCTTCTCAAGTCATTGGTACTTTGTTA
AGAGAAACGTGGCAGGTCATCAACAGACCCTTGCAATCTC
ATTGATAAGATTCCAACTCTTCTAAAATGTGAGACATACC
AGTGAAATATGCAGTAGTTTTTGAAATCCTGACATTGGTC
AGCAAAGTCTAACACTTTTCCTTTTAGAAATGACCTAGCC
ACAGGAAGCTGTGCCACCTCTATTTCTAATGCCAAAACTC
ATACTGGCATCTCTCTCAAGGTAAGTGTCTTATAGTGCAA
TGGAATTGTTTCCCAAGGGCTACTGATCTCAGGCCTGATT
TTTGAGGGAGAAAAAATTAAAGACAGTTTTTGAAAGCAAA
GCCTGTTTCAGAGACTGGAAGGAGACTATTGGTTTACATC
TCCAATTGATATCTCCTCAACTAGTCCCTGTTCCCCGTTT
GACCCTGGGGATGGTTCCTAGTTGATGATTATGGAGATTC
ACAGAAAGAAAACACTGTTTCTCAATTTAAATGATATGGG
CCTGGTTGGAGGCAAAGACTGTTTATTGGCCTCCACTGTT
TAGCAACTAATGAAATTAATTTTTTAAGAATAGTTACAAA
TGAAATACTGCGCTTAGTCTGCAGTGTCCTGGCTCACTAG
GATATTCAATGAGCCAGACTTAGAGCTATGGAATTTCCCC
AAGAGATTGTTCTTGGGGAAGCCAGAGCAGATGACACAAA
GATTAAGGACTTCTAAGCAGAAACACTGCAATATCATGTC
TACAGTGATTTTATTGTCTATGTATTATAGAGAGGAAACA
TGTGGCTGGCCGTCTGCAACAAGTCCTCTTATTTTCAGCA
CAGGAAATTATAATTTTTGAACTTGAATGTCATGTGAAAT
TAAGACTGAAAGACAGAATTCATGGCAAGTCAACTATTGA
TATTTAACTGAAGAAAGAAAGTCATGGCCGTCAGGGCTCA
ATAAGTCTTACACGCTATCGTCCAGCCCTTGCAGCTTCTT
TGGTCACCAGAAAAATGACAGAGGGCTAACAGTGACTTCA
GCTTGCAGAGATTGTTTCATCCATCATAGCTGTGATTCTA
GTTTCTCTTCATAATATTATTGATGATCAGTTGGTGGTAT
TACTCATGATGGATGAAGCCCAAAAAGGCTAACAGAGAAT
TCTGTGAGCCCAGATAACATAGGAATGAGAAGTTAGGTAG
ATAGGAGAGTTCCAAAATCATTAGATTTTCAACGCTTTTG
GATAAAAAGAGAACTGAGATAGAACTAGTTGAAGTTGGAC
ACAGATATGGCTGCTTTATTGGTAATATTTTTTTTTCCTT
AGTGGCAATGAGACTGCAGGCAACAACAACAACAAAAGGA
AATATAAAAAAAAAGACATGAGGACAGGCGTGGTGGCTCA
CACCTGTAATCCCAGCACTTTGGGAGGCCAAGGTGGGAGG
ATCACAAGTCAGGAGTTCAAGACCAGCCTGGCCAAGATAG
TGAAACCCCATCTCTATTAAAAGTACAAAAAAATTAGCCA
GGATTGGTGGTGGGTGCCTGTAATCCCAGCTACTCAGGAG
GCTGAGATGGAGAATTGCTTGAACCTGGGAGGCAGAGGTT
GCAGTGAGCCGAGATGGCACCACTGCACTCCAGACTGGGT
GGCAAAGTGAGACTCCGTCTCAAAAAAATATATAATAATA
ATAATACAAAACTCTTGCTTCCTGAGAGGAGGACCATAGC
ACTTGGCTTTGCATTCTGTTGCTCATAGTCAAAGAACCAT
CCTGATTCAGTGAGAGAGGGGACCACATATGGGTTTGGAT
GTCAGGGGTGTGGTTCATTGGGCATCTTTAGAGAAGAACT
ATCACAATGATCTTGATCACCTATTCAGAGATATGCCTAT
TACTACTTTAGAAAGAGTGGGAAAGAGAAAAACTTTCTTT
TTCTATATAGATTTGAGACTGTACTGGACTATAAATTCCA
AGATACTATTGAGGCTAATTGTTCAGTTTTGAAAAGTGAA
AGGATCTGAGACTGTCTTATAATTATACTACTTTTTCTTT
TTTTCTTGGTTCACTGCAAGCTCCGCCTCCTGGGTTCACG
CCATTCTCCTGCCTCAGTCTCCCGAGTAGTTGGGACTACA
GGCACCCGCCACCATGCCTGGCTAATTTTTGTATTTTTAG
TAGAGACGGGATTTCACCGTGTTAGCCAGGATGGTCTCAA
TCTCCTGACTTCATGATCTGCCCACCTTGGCCTCCCAGAG
TGCTGGGATTACCGGAGTGAGTCACTGCGGCCAGCTGAGA
AATGCACTTCTATTGAAACATTGTGTTCCTCAGCAAGCAG
AAAGAGTCTCATTACTGTGGATGGAAATTAGAATTTCTGT
AAAGGGAGAGTAGACCATTATTTTAGGACAAAGGCAATCC
TATTAGTCGAGGAAGAAGGAAGCTCTCTGCTAGTTGGAGT
CATCCAGGAAATTGGGCAACCTATAAGAATATTATGGGGT
GGGCTCTGACAGCCTTCAAGTCTAGTAGCCAGTAGTCAAG
AAGTAAGTCAGTCACTCTTTAGAGTGCAGTAATTTCCTTC
CATCACCTCTCAAATCTTTGGGAATCTCATTAGAAGTGTA
GTTGGGCCTCCGCTTTGCTGTGGGAATTAAAGGAGCATAA
TACTTCCACCCTCGTCCGCAAGGACAATGTGATCATATAA
GTCATATCCCAAGCTACAGTAGTGTCCTGATAATTGAAGG
ACTCAACTGACCAACGCAGAGGCAGTAATAGACACTGATG
CAGCGGTGAGATAAGCCACCTCTGCCTGGTCAATTTTCTC
AGAAATACCAGAGGAAGAGGAGTCACCAAAGATGACAAGA
GTGGCTAAGTCATTGTAATTTGGTTAGTAGCAAGTGTAAC
TTAACTTTATACTCAAATATGGTAAGGCTTGTACATGCCT
CTTATGCATGGCTGCAATTATCATGGAAAAACACTAAGGG
GGTGAAGTCAGGTTGGAGATCATGCCAGAGAACATTAGAC
AATAGACAGAGTAAAACAGGAATAATTTTCTCAAGAGTGG
ACCAGAGGCTCCGTAGTATTTATGTACATGACAATGATTT
CAAAATGCCACTGTGTGTGTGTGTACCTGTGTGTGTGCAT
ATTTATGGACAATTTATGGACAACTTTAACAAAAGTTTAA
CAAAAGACAACTTTAACAAAAACCTTTAACAAAAGACAAC
TTTAACAAAATCTCTTGCCTTACTGAGGACAGAAGGCAGA
AAACAATTTAAACTTTTTTGATGAGAGAGGGTCTCATACA
CCAGTTAAATGTGCTGTGCCTTAGTGTAGAGATTTCTTAG
AATTATTTTAGTGGTAGAGGGCATAGCTTATCTTCTTCCT
TAATTTCCCCCAAACTCACTTGTATATCCAGTAACTTTTG
GTTATTCTTTCAGTGTTTCCCTTACTCTTTTCAGATGTCA
TTTCATAATGCATTGGCTTCTGGGAGCCTACCACTCTCCA
AACTTAACTACTTTACGTCTGTTGTAGATGATAGCTTAAA
AGAAATCACATATTGTTGGAGCAAATCAAATTTCAAATAC
TTATTATATGATTTTTAAGTTAATCCTCCTGAAGATGGCC
CAATGTCTCTCCCATAAAGTTCATAAATTTTATAACTCTT
TTTGTGTATGTTTTCTGCTATGTCTAGGTTAACAGCTATA
TTCTGGCTAATTTTGGTTGCTAGAAAGCTGATCACTGTGG
GGCGCGGTAGTGATGGCTCACACCTGTAATCCCAGCACTT
TGGCAGGCTGAGGCAAGCAGATCACCTGAGGTCAGGAGTT
CGAGACCACTCTGGCCGACATGGTGAAACCCTGTGTCTAC
TAAAAGTACAAAAAATAATCAGGTGTGGTGACAGGTGCCT
GTAATCCCAGCTATTCAGGAGGCTGAGGTAGGAAAGTTGC
TTGAATCCAGGAGGCAGAGGTTGCAGTGAGCCAAGATTGC
ACCATTGTACTCCAGCCTGGGTGACAAGAGTGAAACTCCG
TCTCAAGGAAAAAAAAAAGAAAGAAAGGAAGAAAGCTGAC
CATTGGGTAAATAGGGCATGATTATACTTCATCAATAAGC
CTTGGTTATAAAATAATCACATGGCAAACAGAACAACTAA
GCATAATGTTTGGGGCTGCCATAGCAGGTTGTCTGTTTCA
TACATCGATATATTCAGTTTATTCCCAGAGCCCCTTTGAG
AGACATACTGAACTTTAGTGCAAACCAGAGTTTCCTGAAT
CATGGGTATGAACTCATGTGTTGAACTACCCTTGCTCCTG
ACCTCCTGCACATGTCAGCAGAGAAACAGAAATATGAACC
GACATGGCAATCAGGAAAACACATACCCCGACAAAACCTC
TGCCAGTGGAGGCTGACCCCCCTTTTCACACCTCTTCTGG
CACATGCTGCCGGGACCTGTTAATAGCTTGTATTACAAGA
ATTCCCAGAGCTGTGTCCAAGTTTAGACTCTTCAGAAGGA
GAAGCAAGATTTAAAAACATAGAGGAAGGTTCTGGGCAGC
CTGGTGCATTGCTATACCCTGGAGGTTGGTGAGTTAGGAG
AGAGGTGGATAAATGGGGGAAGACTTCAATAAGCTATGGA
TCCAGGGTTGGCTTTCCAGGCAAACTGTGTGAGAAGATTT
CCTTTGATTTGCTTCCATTTTTTCCTTCATTCCCCTTCTA
CCCATTTCAGTTATCTCTGGCCAGCACACTTCTCTCCAGG
GTTCCCAGACTGTTGCTCTAAGACTCTGTCCTCATCACTC
CAGGGACAGTGCCCCGTGATCTAGCCCCCTAAGGTAGGAT
GCCTCCAATGACAGTGCCATTTTTACAGCAGCTCCTTAAA
CATGAAAAATATTTCTGTATTTCAAGCACTTACTTTAATG
GTGAATTTTCTGGCTAGAACCCACATAGACGCCCCCCTCC
CATCCCACTGTATATAATTACCTACTTCTCACACCCAGAG
CCAAGTGCAGCCTGTTATATCCTGCTGGTTGAGTAATGGA
GTTGAGTTTCTCTAACCTCAAATGACAACACGACTAAGGT
GAATTATAGTTTGGGGCAAAGGTAGCAGGAGAGGTAGGTG
GGCATTTGGATTTAATTGGAGTTGAGGCCACCAGCTCTGT
AGATACATGTTTTTTATTCTGAAGCGATTCAACGATTAAA
GCCAACATTCACACGAAGAAAAGTGCACCTGAGTTCAGGA
AGGGGAGTGCTAGGATTATTTTTCAACCCAGTTGGTCTAA
ATTCTTGCCTCACTCTTCTTGGTTTCTGCAAGCAGATGCT
GAGCATGCTTTGAACAAAGGGCTAGGGGTTTCCTGCCAAG
CAGCTCCAGAGAGGCATCTATAAACCACAGCATTGAAGAC
ATTTCCCAGAAGGCTTTAGAAGTACAAATCTCTTTAATTA
AAATGGGAAAAGCCATAGTGAACGAGGTGTGAGGGGATTG
GCTGAGAGTGGAAGGGGGATGGGAATGAAGGGAAGAAAAG
GAAGGAGAAAAAGCAATAAATATTTTACAAGTGTTTTCAA
ACACTGGCCGTCTAACACCCAGAGGAAAATGCCACTTGAT
GGATTATATTTTGGGTTAGAAAGTGAGGCTAATTCAATGT
AATGAGAGGTGAATGGGACTTCAGGCCCTTATCCAACCAC
AAGAGACCCCTTACAAAAGAGTCTGCTCTTTCAGTCATTA
ATTTTTTATGAAGTTTAATAGGCCTGAGTCTAGAGACCTT
CTGTGGTGTTGATTAGCTTCATATTTCTCTCATTAATGTA
GAATCTGATTAGCTCTTATAAAAAGCATTTCATCTCAGGC
GTGTGGCAACCACATTGTTCTGATATTAGGAATTGCAAGT
TGAATTCGCCTGAGAAAAGAAACATCTGCAGGGACAAAGG
CCCTGACCTCTTGCTGTCACAAATGAGAGGCCTGGGAAGA
CCAGCTGGCTCCCACATCTCATTGGCTGTGGTAAGAAACT
CTCAGCATTTGAACTGGGACAACCTTATTGGAAGCCAGCA
GAGCTGGTTCATCGCAAAGAGAGCTGACTTCATAGAGTAG
GCAGCAGCCACCACATGAATCAGGCTTTGAAGAAAGCAAA
AATGCTGTGAGTGACATAGAAAAGGGGGTCATTACAGGAA
CTAGATTCTGTGCTATCATAGGAGCTGGCTGAGTAGCCTG
CTGCTGTGTCTGGTGTGGGGTCTGAAGTTGCTCCAGGTCA
GCCAGACCAGCAGTCAAAAAGGAAGGCGGGATGTGGACAC
ACTGGAATCCCTCTCCGTTTTTTACTACCTACAGCCTTGA
TGTCATGGCTGACCAGTGGAGATGCCCATGCCCTTCACCA
TGGAAACTTGTCCGCAATTGACCCAAGACTCAGCAAAACT
GAAGAAGGAGATCTGGGTGCTTTTCCAGGAGCTGCCCCAT
GCTAAAGCAGGTGAACCAACTGACCAGCAGCAACGTGGAA
GCCGCTACAGTGCCTGACACCCTGCACTATACTTCAGAGG
GTCAAAATGGTCACTCCATCTCCGTCTTCCAAATCTCATG
ATTCTCTACGGCCAACCCAACCAAGAACCATACAGGGAAG
GGAACTCTGGAGACTGTTCTGATGTAGCTGATTTGACACA
GCACAGAGCTGCCACAGTCAGTCCTAAGCAATATACACCA
AAGAGAATGACTTGATACCAGTGGTAATCTCTGAGATACA
GAGAAGAGATAAGTGTCACTCAGTGAAGACCCAATTCTTA
AGAGATGCTGGGAAAATTTAGGCTGAAAGAATTATGCTTT
CAGTAAATATTGTAAGGTACCCATGACTACCCATGCCCAG
TGAACTTTACTAAAATAGAAAAAAAAATTATTTTAGAAAC
CATACAATATTTTCCTAGCCCATGAACTCTTTCACTTTAC
CATACAGTATTTCCCTAGCCCACAAAGTCTTTCACTTTCT
TTGATGCCTATTTCATTTATTCTCCCCTTTATCTCCTCCC
CACCCTCAACTAAGGACTGATTCCTGCTTCACTGAGGAAA
CTGAAGTATTCTGAACATCTCAGACTCCCACTACCATAAC
TAGTTTCCTAAGCACATCTGCCCCCATCTACTGCCTTCCA
TTTGTGTATTCATCCTTATTATGAAACCACATCACCTCCT
GATTCTCTCTCTTGCATACATAAGGCTCCAGCAATTTTTC
CCATCTCACTTGCATCATTGGTTCTTTTCCCTCTCTACTT
GATCATTGTCATCAACTTATAAATAGGCTATTACTACCTC
TTCTTGATAAAATAAAACTTTCTTTGCCATACAATATATC
CATCGAATCAGTCAGGGCATTTGACTTACAGTTTTCCACA
GTCTGGATTTTGTTACAGTATATATATGGTGAAGTTCAAC
ATTTTCTTTGTTCTCTTCCTGCAAATTGGCAGCTAGATCT
ATTGGCTTGATTAGACTTATGTCTGATCCCTTCAACAAGG
CTCTAGGTGGTGGTGTATTCTTTCATTAGGAGGTATGTAA
TGTCTATTTGTATCTTTTTGGTGATGTAAGCAACTACTGA
TGTTTAAAGTTCAGATGTATGAATTCATAGATACAGAGAG
GGAGGGAAAAACCTATAAATTAGAAGACACTTAAAAGACA
TACTTTTTTTTTTTTCTTTTTGAGATGGAGTCTCACTCTG
TCCCTCAGACTGGAGCACAGTAGCACGATCTTGGCTCACT
GCAACTTCCGCCTCTCGGGTTCAAGTGATTCTCCTGCCTC
AGCCTCCCGAGTAGCTGGGATTACTGGCGTGAGCCACAGC
GCCCAGTCAAAGACATACATTTGTTTTAAGTGAGCAAAAG
TGAACTGTGGTGTCTGGGAATGCGCATTTGACTGATACAA
CCATAAAGAAACACAAGGAGGCGGTTACTACAAGATCAGG
AAATTGGTGGGGTTGGGGATTGAAATAGGGATGTGACACA
TGGAGAGCCTTCTGGACTGGCTGGCAAAGTTCTATTTCTT
GTTCTGGGTTGTGACTAAAAGAATGTTCACCTTATAAGAA
CTCATTAAGTCATATATTTATTTTGTGGGATTTCTTTATC
CCTCTTTTATTTCACAGTAAAATTTACTGTTCTTTCTATC
TCTGGTTCCACAGTGCCCATTCTCTATTAAACTAAATCAA
ATCAGCTTTTGCCCCCACCACTTCCATGAAATTGCTCTTG
TGTAAGTCATCGATTGCTTCCAATTGCTAAATTCATGGCC
AAGTCTCAAGCCTCATTTTGCCTGCCCAGCTTGTGACATA
AGTGCTCAGTCCCTCTTGCTTAAAATACTTTCTTCACTGG
GCTCCTGTAGTGCCATACTCACTAGTTTTTTTAGTCTCCT
TTTCTGATTCATTTTCTTCTCCATCACTTCACAAAGTTAA
AATACCCAAAGCTTCAGTGTTTGGCTCCTTCTCTTCTCTA
CTGACATGCAATCCCTTGGAAATCTTATCCAAGATTACCA
AAATTACCATCCCAATGACTTTAAATAATATCTACATACT
GACAGTTCCCGAATGTGTGTCTCTTCATCCTAGAACTTCA
GACTAGAATACCCAATACCCTACCCAACATCTTTACATGG
GGGTCCTAATAGAATCTCAGGTTTACCAGGTACCCAAGCA
AACTTCTTATTTTCCTCTCCAAGACAGTTGCATCTCCAGT
CTTTTTCATGGCTCAGTTAATGACATCCCCATGCTTCTAG
CTGCTTAAGAAAAAACAATTAGAGTCATCATCGACTTTTC
TCTTTTTCTATTATTGGTTTTTCCATCTCTAAGCAAGTCC
TGTTAGCACCATCTTCAGAAAGCCTCTATCATCCAACTGC
TTCTTTCCTCTCTTACAGCTACCGTCTGGATTCAAATCAC
AGTAATCTCTCTCCTGCCATGCTCTCCAGAGTAGTCACTT
TTCTTCTTGCCTCCCCATATTCTCCATACAGGTTACACTC
AGGATAGCTGCCAGAGTAAGTCTTTAAAAATGAAAATATC
AGTGCATTTTACTCCTTTGCTCAATGTTTATCAAAGTCTT
CCCATTTTTCTTACAATGGTGTAAATGGATCCACATGATC
TGACTCTCCTAGTTACCTCTTGACTTCAGGTCCTACTGCA
AATCTTTCCCTCCTTCCCTTATCTCAGCCTGTTTGGTATT
CATGAATAGGCCAGACACACTCCTACCTCAGGATTTTTCT
TACTGGCTGTTTCCTCTGCCAGAAATTCCTTTCTTCCAGA
CATCCACATGGCCCACCTCTTCCCTTCATTCAAGCTTTGT
AATCAAATGCCATCATATCAATGATTTTCTTCTCCATAAC
TATTTATTTATGCCTCCCAGTACTTCCAGGCCCCCTCACC
CGGCTCTCTTACTTCCATGAGATTTGCCACCTTCTAATAC
ACTGTATATTTTCTTCATTTATTATGTTTAAGGTGTGATG
TCTGTCTCTTCACAATAGAAAAAGTCCACAAATGCAGGGA
TTGTTGTTTGTTTTGTATACAATATATCCCTAGCATGTTG
TTCACTGCCTGACTCATAATAGGGATTCAGGACATATTTG
TTAAGTGAATAATTGCAAGGAAGCATCCTGTTCACTCCAA
ATTTCTACCTTCTTTTTTTTCTTCTGATTGCAAACTTTTG
TAAGCAATAAACAAAATAGACTTTATAATAAGATTTCCAA
AAAACTGAAGAAAAAATAGATTTTAGTAACTTATATAGAT
GTTTTCACTAAACAATGCTTTGGGTTCTCTAATGATTTGG
TCTATGATCGCTGAGCTCACTCTTTCTGCAAGGCAAGCAC
ACATTTAATGAGTATAGTGCCCATGTGCATTACCCATGAA
AATGTGTCTAAAAAAGATAAATTGGACACTATGATTGGAT
AGTGAGTTTTTTCAAGAAGTCATACTATCATAACATTAGT
GAACAATATTATTAGCTAACTTTAATTGCTAGTTATCTTT
ATTTTTATATGACTTTTTTTTCCCAATTTGAACACCACCT
GCTTACATTTTAGTGTATCATTTGATACCCTTTTACCAAG
CCCATAGTAGTTGTATATAATGGGCTCAGAATGAATATAA
AAATATATTCACTGACTTGTGACAAGGATGCTGAATTTTG
TGTCAGAACAGGACAGATAAAACCATATCCCCGGAAAATG
AAAGACACATACAGAAGGAATTGAGGATACTGCCTGGCCT
CGCTACTACTCATCTTAATAACTACCATGCCTATGTTTTG
AATCTTCCAGAGATGTTTTCATCATCCCCCCACTTGTTGT
TAATGTCTAAGTTTAATCTTTAATCCACCTCTTTGAGTTC
TGTTTTCAGTTTAGATGAAGTAATTTTAACTTAAAGTCTA
CCTATACCCCACACTCCCCTGCCCCGCTAGTGACTCAATG
GGGAGATTTAATTTCAAGCCTAAGGACTTATTTTTTTTTT
CTTCATGGCTTTGTTAAACCAGATATTTAAAAGGCTGAAT
AAAATTGGGGAAAGGATAATCACCTGCAATTTCTTGAAGC
AAAAGCTCACATACTCACTGCTGTAAGAAGAGGAAACCAC
AAGGTTTTTCTGTTCATTTTTCATCCTTTAGCTCTAAGGA
AAAGAAAGGGCTGAGGTTCTGAACTAGGCTTCTGATGCAT
GGCTATTTAATCTATTCCTGATTCTGCATTTACTTTGCTC
TGTCTAGAAAGGATGCAGAATTTGCCATAATGAATGACCC
AAGCAATTTCAGCTAATGGCCAGAATTGAAACCTTTGATA
ATCCCAGGTGAATAATGTTGTCTCAACAGACTGAAGGAGT
CTTTTACCTGTCTGACACAATGATAGATGTAATTAGTTAA
GAGGGATAGTCAGAGGTTTTAGTGGAGGCATTAGCAGAGA
TTGCTCAGGTCATTCTTAATTATGCAAATTCTGTCTTCTT
CAGACAGAATACAAAAAAATAAAAAGAGTAAACACAGCTG
GAAGAAAAGATTCCAGGGAAACAGCTGAAGCTAGGAAACT
CCTCAGAGAAGTGATTATGCACCCCTCAGGCTAGGTAGGT
GAAGAGGAAATAGCCACAGACAAAGGTCTTAACTGTGGGC
AGCCCCCAGCTTTAGCCAAGCCAAAAAAGCTTGGATGCTA
CTAAGTATGCTTATCCAAAGACTTATGTCACCTTGAGCAG
ACATGACTGAGGGGAGAAATATTGCAGGTGGTTTCAAGCT
CTTTCTAAGCAGCAGGCTTTCTCTCTGGGGAAGATAGACA
AATAAGTGACTTAAAGCATTCAGAAGCAGGAGACAGAGAA
TGATGAGATGGGTTCTACAAGATTGAATGAGAAAAGGAAG
ATGAGGGGCACTGAAAGAGCCTTCTCCCTCAGCTCTAAAT
TTGCAGTCCCCTTTGAATTCACCATGCTTTGACCTTCTTT
GCCATTACAATTTGAGACCCTACATGCCTCCACTCTGCCT
TCTAGCAAATAGTCACAGCCAGTGTCAGATCTGTGCAAAG
GTGCATAATTCAACATGGCATCAAAAACAAAGGATTCTTT
GCATCAGACGTGTTTATTTTTCTTGTAAGGCTTTGACATG
TCAATGGTTGTCACCCGTGGTTGAGTGAAATCTTGGCATG
AAATCAATTTGATGTCCAATGTCAAGGAGCTTTCTTTAAT
GTCTCTGGATAAGGCAAGAAGGGTCTCGCATCCTTGAGGA
GAGGCTAATGAATGAATGGGGGTCAATCACTGGGGCTTGA
TGAGGATCCAGCTGGTCCTCAAAGGCAGTCAAGAGAAGTG
AGTATTTAGGCAGTGGCTCTTGCTGGTTGGTTTGCAAAAG
CTTCAGAGGACAACACTGGGAATCACTGATTATCCATGCT
TTTTACCTGGCACATGGGCTGGCTAATTTTAGGACCCAAC
TTTTTAGCCTCTCTCTTACAGTCTTCTTTTCTTTCTGTAT
GTAGTTTGAAGGAGGCAAACCTATAAAACATTTTATTATT
TTAGAGAACTCACCACCAAAAATTATTGCAGCATGAAAAT
ATAAATAAGTTTAAAAGGGAAAAATGTATGCTTCATAGAT
TACTGTAGGTACAGTGAGGAGTGTGGGAAAGTGGAAAGAG
CCTTGCTATTGAAGTTATATTGCCTTGGGTTTAAATCCTG
TCTCTATCCCTCTTTGCTAGCTGTGTGGCCTCACAGAAGT
CGCTTAAAACCTCCGAGACTAGGCGCCCTCATCTGTAAAA
TGGAGATTATGACGCCTATATGATGATTAAATGAGTTAGA
GTTTTGTACACATAGATCTTAAAGAGGCATATTTTTATGG
TGAGAAAAATTTTTTAGTTTACATCAGAGAAAAGACAAAT
CTTTCATATCCCTTGTTGGCTTTTTAAGAGCTAGAACACA
ATGCACAATATATTTTATATTGAAACTGACATATCTGTCA
GGCCTCTGAGCCCAAGTCAAGCCATCGCATCCCCTGTGAC
TTCCACGTGTTCGCCCAGAGGGCCTGAAGTAACTGAAGAA
TCACAAAAGAAGTGCAAATGCCCTGCCTCGCCTTAACCCA
TGACATTCCACCACAAAAGAAGTGAAAATGGCTGGTCCTT
GCCTTAAGCGATGATATTATCTTGTGAAATTCCTTTTCCT
GGCTCATCCTGGCTCAAAAAGCTCCCCCACTGAGCACCTT
GTGACCCCCACTCCTGCCCGCCAGAGAACAACCCCCCTTT
GATTGTAATTTTCCTTTACCTACCCAAATCCTATAAAACA
GCCCCACCTTTATCTCCCTTCGCTGACTCTCTTTTCGGAC
TCAGCCCGCCTGCACCCAGGTGAAATAAACAGCCATGTTG
CTCACACAAAGCCTGTTTGGTGGTCTCTTCACACGGACAC
ACATGACAATATCAATGATTAATTTTTATGTATCCAAATC
ACATTCCTAAGTTCCACTTTTAAGTCTTAAATTGAGAATA
GCCTAATTGAGAATTTGTTTATGTAGTTAACAAAACAGAA
ATATCCAAGAAAAGAGGGTAATTTGGAAGGTCGTCCCATT
TTCATAAGTATCTACCTCCCAAATAGGCATCCTTATGGGA
AAATTATCCAAACTGGACCCAGTAGATTTACTTAACAAAC
TCTTATATGGTTTACTGTGTGTCAGACATCTGTTCAAAGT
GCTTTACAAATATTAAGCCATTTAATTCTCATAATAAAAC
TAAACTGTATGTAGGTAGATAATTACCTATTATTCCCATT
TTGCAGTTAAGAGAACTGAAGAGCTAAGAGGTTATGTAAA
TTGAATAAGATCACACAGCAAATAAGTGGCAGAGCCGGGT
TTTATACTCGGGGAGTCTGGCTCCAGAGGCCATAACTAAC
CCGTGGGCTGTGCTATATCTTTTGCATTAATACTACTGCT
CTGTGGTAAAGGATTTGTATCACAGTCTACCAGAGTTTAA
GTCTACAAGAGTCTAAATGTGCCATGTTTCTATAATACTA
GGTATTGATCTGTACATGAGCCACTGAAGTAGACATGCTA
TATTAGGAGTTCAATTCAGCAGGGTCCACATAAAGAACAT
TAGTTACATTTTTATCCTGTACAAAGTAGTGAGGTCATTA
ATTGCCTAAAAGCGACATCAAGAAGAAAATACCCAAACAA
TTCATGAGACAAATACATGGTATGTGTCAATTGTCTACAA
TTCTGTAGCATAAGTATGACCTTAAAATCACAATCTCTTT
ATTGATTTATTCACTAGAGAATCTGAGGATCAGAAAGGAC
TTTAGAAAGTAAAGTTCTTCATTATATTTTCTTACTTCAA
CATCTATTTCAAGGAATCTCCAATTAGGGTTAGGCCACTC
CAGTAACCGTAAGTTTACTGGAAATGCCTGTCCATCATTA
GCCCCAAGGTGGCTCATGCATTCCTTTATTAAAACAAACA
AACAAACAAACAAACAAAAAAAAAAACTAGTAATGGCTTT
ATCAAGACAGAATTCACATATTCTTTTAAAGTATACAATT
CAGTGGTTTATAGTATATTCACAGAGTTATACAACTGAGG
TTCAGTAGATGCTACCCCAAAATATGGCAACTTGGCATAC
TGAATATTTTAAGCTGAAAGAAATTGAGCTACAGAAACAG
TAAAGAATTCTGGCTTTCTTCTGAACCCCCTTCCCCGAAA
GTAGGTCATAGAAACGAGAATTTTCCTGGCCGTTCTTCTC
TGAAGCAGATCATAAAACCTAGGAAAATCACTCTGAGCTC
CCTTTCTTCTTCCCTATAGACCTTCATGTAACAGGTGTCC
TGCCCTATACCAGAGGGAAGGAATGCCACGCAGGGACACT
AGAAAGAATGTGAACCAACAGGCCTCAGTAAGATAGTCCC
CTTTTATTGCTGTTAGACCACGCCCTTTCATTCTTTAATC
ATACATCTCCATGACTATCCACTCTTCATCAAACCCATGC
ATAAAAATACACAGCTGCTGGGTGCGGTGGTTCATGCCTG
TAATTCCAGCACTCTGGGATGCCAAGGCGGGTGGATCACT
TGAGGTCAGGAGTTTGGGACCAGCCTGGCCAACATGGTAA
AACCCTGTTTCTACTAAAAATGCAAAAAAAAACTAGCCAT
GCATGGTGGCACACACCTGTAATCCCAGCTACTTGGGAGG
CCAAGGCAGGAGAATTGCTTGAACCCAGGAGGTGGAGGTT
GCAGTGAGTCGAGTGCACTGCACTCCAACCTGGGTGACAG
AGTGAGACTCTATCTCAAAAAACAAAAAAAAATAGCTTTC
CCCATCTCTTTAGGTCTTCCTTTCTGAAGGCTCCATGTCA
TCTAAAACTTAGTAAATAAATTCGTGTGCTTTTCTCTTGC
TGATCTTTCTTTTTTTTATAGGGATATCTACCATGAACCT
AACAATAGGTGAGGAAATAAATCTTTTCTCTCCTATATAA
CCTTCATACTATCTAATTTCAGGGCATTTTTATCACTCCA
AAAGAAAGCCATTAACAATTACTCCCTGTCCTTCACTCCC
TCCAGTCCCTGACAAACACCAATCTGCTTTCTGTCTCTGT
AAATTTGCCTATTCTGGACATTTCATATAAATGGAATCAC
ACAATATTTAACCTTTCGTAACTGTCTTCTTTGACTGAGT
ATTATGTTTTCATGGTTCATTGGTTTTGTAACATATGTCA
AAATTTCACTTTTTTAAAATTTCGAATTTCATTTTATTTT
TAGTTATTATTATTATTTTTGAGACAGGGTCTCACTCTGT
CACCCAGGCCGAAGAGCAGTGGTGCGGCTTTGGCTCACTG
CAACCTCTGCCTCCTGGGTTCAAGCAATTCTCATGCCTCA
GCCTCTAGAGTAGCTTGGATTACAGGTGTGTGCCATCACA
TCTGGCTAATTTTTGTATTTTTAGTAGAGACGGGGTTTCA
CTGCTGGGCGCAGTGGCTCATGCCTGTAGTCCTAGCACTT
TGGGAGGCCGAGGCCGGGAGATCATGAGGTCAGGAGATTG
AGACCATCCTAGCTAACATGGTGAAACCCCGTCTCTACTA
AAAAAATACAAAAAATTAGCCAGGCTTGGTGTCGGGCACC
TGTAGTCCCAACTACTTGGGAGGCTGAGGCAGGAGAATGG
CGTGAACCTGGGAGGTGGAGGTTGCAGTGAGCTGAGATCA
CACCACTGCACTCCAGCCTGGGCGACAGAGCCAGACCCCA
TTTCAAAAAAAAAAAAAAAAAAAAAAAAAACCGGCTGGGG
TTTCACCATGTTGGCTAGGCTGGTTTCAAACTCCTGACCT
CAGGTAATCTGCCTGCCTCGGCCTTCCAAAGTGCTGGGAT
TGCAGGTGTGAGCCACCATGTTCGACCTCAAATTTCATTT
CAGATTCAGGGGCAATATAATATAAAAAATAAAATATAAA
AAAGCAAGCTTGTTTCATGAGTATATTGCATGTTTGAGCT
TTGGGGTATGGATCCCATAACTCAAGATGCCATAACTCAT
TTTTAAAATAATTTCAAATTTCATTTCAGATTCAGGGGCA
ATATAATATAAAAATAAAATATAAAAAAAATACAAAAATT
AGCCAGGCTTGGTGTCGGGCACCTGTAGTCCCAACTACTT
GGGAGGCTGAGGCAGGAGAATGGCGTGAACCTGGGAGGTG
GAGCTTGCACTGAACCGCAATCATGCCACTGCACTACAGC
CTGGGTGACAGAGCGAGACTCGTCTCAAAAAAAAAAAGAA
AAAAAACCGGCTGGGGTTTCACCATGTTGGCTAGGCTGGT
TTCAAACTCCTGACCTCAGGTAATCTGCCTGCCTCGGCCT
TCCAAAGTGCTGGGATTGCAGGTGTGAGCCACCATGTTCG
ACCTCAAATTTCATTTCAGATTCAGGGGCAATATAATATA
AAAAATAAAATATAAAAAATGCAAGTTTGGGCTGGGCACG
GTGGCTCATGCCTGTATTCCCAGCACTTTGGGAGGCCGAG
ACAGGCAGGTGATGAGGTCAGGAGATCGAGACCATCCTGG
CTAACACAGTGAAACCCCATCTCTACTAAAAATACAAAAA
ATTAGCCAAGCGTGGAGGCAGGCGCCTGTAGTCCCAGCTA
CTTGGGAGGCTGAGGTAGGAGAATGGCATGAGCCCAGGAG
GCAGAGCTTGCAGTGAGCTGAGATCACACCACTGCACTCC
AGCCTGGGCGACAGAGCCAGACCCCATTTCAAAAAAAAAA
AAAAAAAAAAAAAAAACCGGCTGGGGTTTCACCATGTTGG
CTAGGCTGGTTTCAAACTCCTGACCTCAGGTAATCTGCCT
GCCTCGGCCTTCCAAAGTGCTGGGATTGCAGGTGTGAGCC
ACCATGTTCGACCTCAAATTTCATTTCAGATTCAGGGGCA
ATATAATATAAAAAATAAAATATAAAAATGCAAGCTTGTT
TCATGAGTATATTGCATGTTTGAGCTTTGGGGTATGGATC
CCATAACTCAAGTGATGAGCATAGCACCCAATAGGTAGTT
CTTCAACCCACACCCCTCTTTTACCTCCACTCTAGTTGTC
TGCAGTATCTATTGTTCCCATCTTTATGTCCATGTGTACT
CAGTGTTTAGCTTCCACTTATAAGTGAGAACATGCAGTAT
TTGGTTTTCTGTTCTGTGTAATTTGTTTAGGATTATGGCT
TCTAGATGCATCCATGTGGCTGTAAAGGACATGATTTCAT
TCTTTAAACACGTGGAAGAATTGACCGTGTAGTCAGGCTC
CTTCACATTGTAAACCACTAATAACTTGACGAGTGATGTG
TGGAGCAGCAGCATCTGCACTCCCTGGGAGATGGTTAGAA
ATGCAAATCAAAACCACAATGAGATCTCATACTAGTCAGC
ATGGCTAACATTAAAAAGTCAAAATACCACAAGGGCCGGA
GAGGCTACAGAGAAAAGGAAATGCTTATACAATGTTGGTG
GGAAGGTAAATTAGTTCAGCCAGTGTAGAAAGCAGTTTGG
AGATTTTTTCAAAGAACTTAAAACAAAGATACATTTGCCC
CATCACTCAGTATATACCCAAAGTATCTCATTTCTTTTCT
TTTCTTTCATATTTATTTATTTATTTATTTATTTATTTAT
TTATTTATTTATTTATTTATTTATTTATTTATTTATTTAT
TTATTTATTTATTTATTTATTTATTTATTTATTTTTTGAA
ACAGAGTCTCACTCTGTTGCCCTGGCTGGAGTGCAGTGGT
GCCAACTTGGCTCACTGCAAGCTCTGCCTCCCGGGTTCAC
ACCATTCTCCTGCCTCAGTCTCCCCATTAGCTGAGACTAC
AGGCGCCATATACGCCCAGCTAATGTTTTTGTGTTTTAGT
AGAGACAGGGTTTCACTGTGTTAGCCAGGATGGTCTCGAT
CTCTAACCTGCGTGATCCACCCACCTTGGCCTTACAAAGT
GCTGGGATTGCAGGTGTGAGCCACCATGTTCGACCTCAAA
TTTCATTTCAGATTCAGGGCAATATAATATAAAAATAAAA
TATAAAAATGCAAGCTTGTTTCATGAGTATATTGCATGTT
TGAGCTTTGGGGTATGGATCCCATAACTCAAGATGCCATA
ACTCATTTTTTAAAATAATTTCAAATTTCATTTTAGGTTC
AGGGGCATTATATAATATAAAAAATATAAAAAATGCAAGC
TTGTTTCATGAGTATATTGCATGTTTGAGCTTTGGGGTAT
GGATCCCATAACTCAAGATGCCATAACTCATTTTTAAAAT
AATTTCAAATTTCATTTTTTTTGAAACAGAGTCTCACTCT
GTTGCCCTGGCTGGAGTGCAGTGGTGCCAACTTGGCTCAC
TGCAAGCTCTGCCTCCCGGGTTCACACCATTCTCCTGCCT
CAGTCTCCCCATTAGCTGAGACTACAGGCGCCCGCCACCA
CGCCCAGCTAATGTTTTTGTGTTTTTAGTAGAGACAGGGT
TTCACTGTGTTAGCCAGGATGGTCTCGATCTCCTAACCTC
GTGATCCACCCACCTTGGCCTTACAAAGTGCTGGGATTAC
AGGCATGAGCCACCGCACCCAGCCAGTATCTAATTTCTTT
TTAGGTCTGAATAATATTTATATACACACACACACACACA
TACACATACCACCTTTTGTTTATCCATTCATCAGTTGACA
GACATTTGGGTGTTTGTTCCTCTTCTGCTTTTGAAAGCAT
TTGTGAAGGGTTGGTGTTCATTCTTTAAACACGTGGAAGA
ATTGACCGTGTAGTCAGGCTCCTTCACATTGTAAACCACT
AATAACTTGACGAGTGATGTGTGGAGCAGCAGCATCTGCA
CTCCCTGGGAGATGGTTAGAAATGCAAATCCTCAAGCCAC
ACCCCAAATATATTAAGTGAAAATCTCAGGGAGTGGGTGA
GGCTATGTTTTAACAACTCCTTTAGGTGACTGTAATGCAT
ACTAAACTTTGAGAAACACACTTTAGAAAACTTTCAGTGT
TCTGCTTCCTACCAGACTATAGTAGCTTTGGTAGCTTCTC
CTTCTCTAATTCTTTTGGGTCAAGTCCCTTTGTGATTTGT
TTAACCTTCAAGTGTTTGAAAACAACTATCTCATACACCT
AACACTATATTCTTGATAAACATCTCCAGTTCCTTAGGCA
AAGCATAGGGAGGAGTAGTATGGCACAGAACAGGGAAGAA
ATCTTGTCTGTTTTTTCCATGATGCTTTTCAAACTCCTAG
AATGGTACCTGGCTTATTGTATGTGTCCAATAAATATTTA
TTCAATGACTGAAAATATTATTGGCAAATTAGATTACTAT
GGTCCATTGTATTAGTAACAATTTTGGTTGGGAATGGCAG
AAACACACCGAACCAGCTTAAGAAAAAGACATTTATTGTG
TGGATACACAGATGTCTTATAGAACCAAGGAACTTCATTC
AGGAAATAAAGTGTAAGGAGAAACTGTTAAGTCTCTCTGT
GCCTCTCATTTCCTTCTTTTTCTTGCATTTGTGAATCTTT
CTTCTCTAGTTCCCACAGAAGTGACCAGTTTCCATATCTC
CAGAGCATTAAAATGCTCTCAATAACATCAAGAATGCCTG
TTATTAAAACTCACCACTGGAGAGTTAAGTCAGGTTAACT
ATACTAGCTTAGTCTCAACTCCAAATGCCCAAAGTTAAGC
CATGATTCTGGTTTGTGCAGCCTGGATTAGTACCTTCCCC
CAAATCATCTTTGGATTTGGTCAAGGGTCTGGGATCTCAT
TGTTTGAACGTGGCTGCCCCGACTCATTGTAACCATGTGG
ATAAGGGAAGGTGGCACTGAGCTAGAAGTTACTGAGAGGT
ATTAAACACACAAAATAATAGATGTCTTATATCTTAATTA
ATTAAACATTTTTGAGAAACCTACTTTGTGCAGTGGTCTG
AGGTACAAGCTTCAGGTAATACAAATAAGTGGGATTTAAC
CTTTGCTCTAAGGAGAAACAGAGTTTAGTTAGAGTCAGGA
CCTGAGCACAAGAAACTGAATCTGCAGGCCGGGCGCGGTG
GCTCAAGCCTGTAATCCCAGCACTTTGGGAGGCCGAGACG
GGCGGATCACGAGGTCAGAAGATCGAGACCATCCTGGCTA
ACATGGTGAAACCCCGTCTCTACTAAAAAATACAAAAAAC
TAGCCGGGCGAGGTGGCGGGCGCCTGTAGTTCCAGCTACT
GGGGAGGCTGAGGCAGGAGAATGGCGTGAACCCGGGAGGC
GGAGCTTCAGTGAGCTGAGATCCGGCCACTGCACTCCAGC
CTGGGTGGCAGAGCGAGACTCTGTCTCAAAAAAAAAAAAA
AAAAAAAAGAAACTGAATCTGCAGTCCAGGTAGGGCATGG
CCAGTGTCAGTGAGTAGAATGAATGCTAGCATTATGTAAC
TTGTAACATCAACCCTAAAAGCAGCAGCCATAAGACATTC
ATTATAATATCCTCTCTGGATATTATATGGAGATGTCAGG
AGTAAAGACCTTATCTACTGTTTTACAAGAGGGACTCACT
CCCTTTAGTAGAAACTTTGGCATACTTTCATTATAGGTCT
TTTTGTTAGGAACCACTGTGCAACTCCTGGGCTATGACTA
TTTGTATTTTACAAATATTGTGTTCTCCATTCAACTAAAC
AACCAAATTTTGAGAACACCTTTAACAACTGTGCAGGACC
TTCTGGTTTGTAGTACACCTGCCAACTGTATTCGTTATTT
CATTTTATTTTCCTATACTTGTTTGCTACTTCACTGAATT
TCCAGTTATTCAGGTTTTTATACTGTAGTGCTGGTATGTA
TATTTCCATATATTGTAAAATATTTTTCTATAACTTTCTC
AAGTCTGTTTTTGAACCAGGATATAAGCAAGTGACAAACA
ACAACAACAACAACAAAAAACTTTGTAATATAGAGTTCAT
AAGAGGCAAGGCCAGAAGAGGTCTTCTAACCACATTTTGC
CTGGGTCCCCTCTGGATTTTCACTGTCTGTATTTGGACAG
TGTGGGGGATGACAAATTAACTGGGATTAGGTTACTAGAA
ACCACTTTGTGAACATAATTTCATTTTTCCAACTGATAAA
TATTACTTATTCAAAATCACATTTTGTGGTATGCTATCCA
ATGTAAATGTTATTTAGTAAACTGGGTAGTCACCCAATTT
TTTGTTGACATAGACATGACTGTAGGTTTTGAGGGCAGCC
ATTCAGAAGAAAGTGTTTAAGAAGGTTGCTGTAAATAATA
GATTATGAAAGCTGTGGGGAATGATTTTCTGTTTTGGCAT
TTTCTATAGAGCGTTAGCTCAGCTGTCCAGAGCATCTGTG
TCTGGTTAGCTCAGTTAATTGGAGCATGATACTGATGACA
CCAAGGTCACAGGCTTAATCCCCTAGTGGACTCCTTGAAT
TTGTTTCTGTGCCTTGACTGAGGACTGTCCTCTTTGACAT
CGGCTCAAACATGTCGGTTGTGCCATGTATGGGAGCCATT
GGAGGGACTCTGAAGAGCTAGTGCCGAACAGCATCTCTGG
GCCAGTCTTCCAAAGAATAATCTTTGAAGGGCACAAGATG
CCAATGGTTCACTTGTGCCAGTTTACTTCTCTCTCTCCTT
CTCTCTCTTTCTCTCTGAAAAACACAGTACCTTCTTTCTC
AAGATACACAACATCGGCCTCAGGAAGAGCTAGGTGAGAC
TGTGAATAAATCTGTGTAGTCCAATCTCCCTGCTGAGGAA
GTAACTCAAAGCACAGACCATCTCTGTGGTGGGTCAGTTA
AACCAACTTGCTTTCTTTGCATGCAGAGAGGACAGTGTTT
TCATTAAAGCACAGCACTCACAATGTGGCTGATTCCTGAG
TTGGATACATGCACTCTGGGATCATCAATCAATTCTCATT
TGATTCCACAAAGCCCCTCTACGGAAAAACATCCAGGCCT
CTGGCACCAATATGACTCATGGGACACTTCTGATTAATAC
AAATCAGGTTAATGGCTTAGATATAGTTAATGGTACCTGC
TCTGTAGCTGCAACAACGAGAATTAATAACAAATCCCCCA
CTCGTTTTTGCAAATCAGAGGAAAGATGCTAAGGCCCTGA
CAAGCTCTAATCTTTATGATTTAATGGAATCGTGTTAGAG
CACAGAGACTGTAAAGATTGGGAAACTGAAAAAATTCTCT
GTCACATCCCTGGTTTTAAAGATCTGAGCTCTTTCTAATA
CTCTGTCAACAGCTCACTGTCACTGGGGCTTTGCAGGACA
GGACAGCCCTGGTGACAAACCATCTAGAGAAAAGATACAA
GAGCAAGTGGTTCATTAGCGCTGCAACACACGAGGCTTAA
TCTTTTTGCAGGGGGCCAGAAAATTTAACAGGCATCTTAT
AATAATGAGCTGGAAAGTGTGTTGTAAAGGCAAGGGAGAT
GATTCATTTTATTTCTGATAGTGACTTTTACTGATTCAAT
GTCACAGACACTCCAAATGCTGAAGTATTTGACATTGGTC
AGTCTCTGGGATAAGGAATTGGGGCTTTTTTTTTTTTTTT
TTTAGCTAACTATAATGTGTGCCAAACCACCAAACATCAC
GCATTAGCACAACTTGAAGTTGGCTCCCAAGAATCCCTGA
AATACTTAGCACCAGGGGTTTGTCATCAGTCAGGCGGGTT
TGCTGCAGGGAAGGTTAGGATCAGGGTGGTCAGTGTTGGT
GGGAGGAAGAGGAAGCCCTACATGAAGAAGGAGCCAATTC
CAAGCTAGAGCATGTTGTGTGTGGGCAATAACGGGGTGAA
GGGAAGTAGAGGAGGGGGCTGGTAAAGCCAGGCTTGATTT
TAGCTGGTGCCACAATCTACATTCTAGGGAGTCCATACTG
GACTCACAGCTTGTGGACCATGGTGAGAGTGGCCAGGATG
TGGGAAAACTTTAAGTCAAATGCATGGGAACAGGATGGCT
CGAGTTGGAGAGAATTCTTAGCTTTCAGCTGGGAGAAAAA
GAAACAGTTCAGTCTATCAGGGGAGGAGGTGAGTAAAACT
AAGCAGATGTACAGGCTCACCAAAAAATTTGGGATTCTTC
TAGGAAACTAGAATACTGAAATTTGTTTAACAAGAGTTTA
ATACAAATGGAGTTGGGAGAACAGTGGCAAAGAGAACCGT
TTGTAGAGAAGGCACCAAGCACATTAACTACAGGATCTAT
GGCAGTAAGACTCATTATAGACCCAAACTGTAGGTGGAAT
AGAGCTTGCCCTGTTTAGTGGTGGTTTGGGCAGAAACAGT
GAAGACAGAATATAAGGATGAAGAATGTCAACGTGGTTCT
ATAGAAGGCAGCAGTGGATAGCATTTGCAAACGCTGCCTT
GTATGCTGTCGGTGTTTATTTTCTTTTTATTTTCCTTAAT
GTAGATGTCTAGTTCTTTAACGTAGAATATAACCTTATTT
TAGTATATCCTACAGGATAATTAACATCACTCTGAGAACA
AAGTGTATATTCAATTAAATCTCTTTGTCTTTACACACTT
ACTTTAATTCTGAACCACTTTGTTCTTGAAAATTTTTCTG
GAAATAGTAGGCTCAGTCTCAAATGGTTGTTGGTGTGTTT
CAAAAGCACATAAAAAGAAGATTTTGAAGGATTAGCTCTG
TGCAAGGAATCCTCTTAGAAAGGATGCAGAAAGTTAAGGA
TCAGCAGCAGGTTTATGGATCATTTTTACTGCCACTTCAG
CAGGAATTTCTTCTATGTCTACTCCTCAAATGACAACTGG
CAGACACAATCTGAACAGCTGTCCTAAAAACAGAAGCTGA
TATACCATGTCCCAATGAAACCTAGTCAGCATCCTTGACA
GGCAGTTATAAATGGAGGTTTGCTTGGTGTATTACTCATT
TGGCTGGATTTGGATACATTGAATGTCTTCCTACTCTCTC
CACAGTCCAGTTGCATAACATCAACAGCTTTGGTAACTCT
GCTAATGTCAGAAGAGAAAGTATATGGATTAAAGTAAAGT
CATCTTCTGTTAGCTATTCCAGCACTCACAAAACTATATT
TCTAATAATAACAAATTAGAACTGGGCTGTCCAATATTAT
TGTCACTAGCTATATGTGGCTATGTAAATTTAAACTAAGT
TAAATTAAGTGACATTAAGAATTCAGTTCATCAGTCACAC
TGGCCACATTTCAAATGCTCAATAGCCATAGTGGCTAGTA
ATTACCATACCAGAAGGTGCAGGAGAGCACATTTCCATTA
TCATAGAACATACTATTAGATAGCACTGAATTAGACTGAG
TGTCATTCATGTTTGTACTCCAGTACCTAGCACCTAAGGA
CAGTCTGTTGACTGCCTACTACTATACATCTGCTCAGCTG
GAACAAGAAGTCTGAGCTCAAATGTTTTCTTCTTGCCTTT
TTCTCCATCCCTAGGTGACCTGTACCTCAGGCTTCCTTCC
CAGATGCTTATACACAAATTAAAGGAATGCTTCCAAGTGC
AGAGTTGAAAATGACTTTTCCTTCTGAAACCATCTTTGCA
AAAATTATAACAGTGAAAGAATTCTGACCTAACCAACTCT
ATTCTGCCTTTAGCCTCCACACTGCCCTAGTCCTTCCTGG
GTGTGGGCCAGGCTAAATTGGAAAGAAATTTAGTTTATAG
TTTAAATGATAACAGCCTTTCCCAAAACTAAATTGCCTTG
GTAAAATTAATGAAAGTCCACCAGGTTAGGAGGATAAGAG
GAGCCTGAATTCTGCTAAGATGTAGATGTAGTTAGGCAAT
AACCAACCTTTGTTCTGGAAGTCACAAGGTTTGTAAATTT
CTCCAGTTACTCCTGTAAATAACATCACTATTGTGTTAAT
ATAACCTAACATTGGTCTTTTAAGATGTTTCTTCAGGCTT
TTGCATTTCTGATGACTGGATGGCTCCATCCAAACCAGTG
ACTGCTCTGTTCCCCCATCCAGAAGCAGACTCAGCAACAA
AGGACAGTTTTCCACACCCCTGTGATGACATCCCCAACTG
ATCAGCAGTACCCATTCCCTAGAGCCCTGCCCACCAAACT
ATCCTTGAAAAGTCCTAGCCTCTGAATTTTCAGAGAAACT
GATTTGAGTAGTAATAAAATTCTGGTCTCCCATTTAATGG
GCTGTATGTGTGTTAAACTCTTTCCCCATTACCATTCCTC
TGTCTCAATAAATCCGCTCTATCTGGGCAGCACGCACAAT
GACCTCATTGGTTTCTTTCCACCTCCCTCTCACTGTCTCC
CTTCCTTCCCTCTCTCTGTCTCTTTCATTTTTCTCTTTCC
CTCTTTCTAGACTTGTTTGGCCTAGGACAGGGTGCTTTGA
ACTGTTACTGAGCTCTAAGAGAGGGCTAGAGAATGTGATT
GTTCTACTTGGTGACAATAAAATCAGAGGGCTGTGGTGGT
GGAATAACTATGAACATTTACTTTGGATGTCTGAATCTGT
CATCTAGGAGGAAAAGAGAGAAAAATGGGGAGACATTGGG
ATAATAGCACAAAGATTCACTCATTTGGCTCTCCTTAATC
AAACAGGGAAGAGAACTATAAAGAAAACCAACATGGATGA
AGCCCTTCAATGGTCCAGGTATCTCACAGCAATCAGATGA
GGTAGATTTTATTTTACACTATTTTTTTTTCTCTTTTTGA
GACAGAGTCTCTCTTTGTTGCCCAGACTGGAGTGCAATGG
CATTGTCTCGACTAACTGGAGCCTCTGCCTCCTGGGTTCA
AGCAGTTCTCTGGCTTCAGCCTCCCGAGTATCTGGGATTA
CAGGTATGCGCCAACGCGCCCAGCTAATTTTTGTATTTTT
GTAGAGACAGAGTTTCATCATGTTGGCCAGGCTGCTCTCA
AACTCCTGACCTCACGTGATCCACCTGTTGCAGCCTCCCA
AAGTGCTGGGTTTACAGGGGTGAGCCACCGCGCCCAGCCC
TATTTTCTACATTTTAGAGAAAATTAGGATTTAAGATTCA
GAAAGGTAAGGTGATTTGTGCAAGGCGACAAATCTGGTAG
TAAGAAGCAGACCTGACATTTTATAACTAGTCCTGTTCCC
CTTTAAGCACAGAAACTCTTTCTATTACTGCAGAGGACTT
TGCAAACATTGGGTGGACTGGAGATTTAAGCTCTATATGG
AAAGGACGGTCCTAGCAGGGAATCTAGCAGTCCATTTCTA
TGCCCTGTGACAAAGAAATAGTACTTGCACAAGTTTGAAG
GGCATTCTCAGGCATAGGGCTACTTCTTCAGCCAGCCCCC
AGGCTACTCAGGAAAGTGTCATTCAGGAAAAAAGAGGGAG
GAAATTATCTTTACCTGCTGTAAAATATAGTTTGTTGATT
TTGTAAAATGCTTTTGGTGTTATTTAGTTGTTAACTACAC
TGTAGACTAATCCAGGACATGGTTTTAGGGGCCTGTCTGA
TACAGAATTCTTTCCAGCGCAGGATGCAACCTTCTTTCTT
ATTAGTTTACCTTTAAGTTAGGGCATGAACATTGACATAA
TAAGTTATTTGATGGAATTAGTTTTCTAGGTTTCTGATTG
TGGGATATACCCACAATATGAAAACCAAGGTTTCTTCATA
TCACAGACATTTCTGACACTACCCTTATATTTGTAGGCAG
TTCAGTAATTTTCAGTTTTCTACATGCATTTCGTAGGGTT
CTCACTAATGTCTTGTGAGTGGATATAATCATTCCTTCTT
TTTTTTTTTTTTTTTGAGAGATAGAGTTTCACTTTTGTTG
CCCAGGCTGGAGTGCAATGGTGCAATCTCGGCTCACTGCA
ACCTGTCTCCCGGGTTCTCCTGCCTCAGCCTCCCGAGTAG
CTGGGACTACAGGCATGCACCACCACGCCTGGCTAATTTT
GTATTTTTAGTAGATTCGGGGTTCCTCCATGTTGGTCAGG
TTGGTCTTGAACTCCCGACCTCTGGTGATCCACCCACCTC
GGCCTCCCAAAGTGCTGGGATTACAGGCATGAGTCACCAC
ACCCGGCCAATCATTCCCTTTAAACAGATGGACAAAACAA
GATACAGGGTAGTTAAGGGGACTACGTAAAATTACAAAGA
AAGTCAAGCAAGTCTTCTGGTTTCTGAAACGTCTAACATT
TTTTCCCAAGAACAATAGGAAATAAAGAAAAAGATAAACT
CAAAATCAAGATATGTGTTCATCAAATTTGTCCTCTTTTT
CTTCTTTCCTATTTCTTATTCTTGGTTTGGATGTCTGTAG
CTTTCAAGCTGTAAAAGTTATTGGTCGAGGATTGAAAGTC
TTGTGATGAGAAATACACTTCATAGTCACAAATGTCACAG
AAGACATAGAACCCATGTTCTGCCCCCAAGCATTAACATT
CCTTCAGGAAATTATTAGATTAGTGAAACAAGTCAATCAG
TCAACTCAATAATTCATCTATAGAGAGGCAAACCAATGGC
TTTGCCAACTGATTTTTCTCCCCAAATTCAAAGGCCATTG
TGGTATCAGGTTTCTACTGTTCAAGTTAAGAAAAGAGAAA
AGGTGCAACATTGTTTGGTAAATCACAAAAGTAATGTTTT
ACAATAAACCATCCAGTAAAATCTAGATTCTCTTCCACAG
CTAAGTAAACTAAGGCACATTTGGGGAATGAAATTGATCT
TCTTATTCCTATATCTTAACTTGCCAAGCCAACCGATGAG
AGCATATATAAAACTTAAAAGCAAGCCAGAACTATTAAGA
ACTACTGATAATAATTAGTATTTTGAATAAAAGATTTATC
CATCCAGCAAATATTAAATGAATTTATATTATGTGCTTTC
TATCCTCCGCATGGTTACCTTATTGACTGATGCACAAAGA
CAAAGCCACGTAGAATAATTTAAACCAAGATATGAACATT
TCCTTTTTCCTGAATGTTGACTATCCAGATAATTGCTTCA
ACACTTCCCTCCATGGCACCTTGCTGATAAAGCTTTAATT
ATATTCCAAGACCACAGGTGTAAGAAAATGCAAACTAAAG
CTATACCCTCCCTAGATGTTCCCCAAGAGGGAAACCCCCC
ACAAACTAGAAAGAAATGAGGAATCATCTTACATTAAGAA
ATTTCCCTTCAGAGGAGCAGGACTAGTGAGAAATCCTTTT
ACAAAATTTTCTAGGATGGCACTAGATCCATTAATTACCT
AATCTCACGCATGCCTTATTAGTCCTCTTACAACCCTTCA
TATTCCTCTAATTCTCATATCCTAAAGGCCTTAGAAGTGG
GGCTAAAATCTTTTGGTCCCAATGAGGTCCACGAGTGGCA
TATTGTGTTGCAAATCTCTGCAGCGTATTTACACTAATTA
TGAACATTAATTACAGGGGAGCCCTGGGAGCTTAATGCCC
ATTCCAAAGTGAATGGCATTAAGCAAGTGAGGTTAAGCAG
AGTTTACAGTCTAGGAATCACAGCAAGGCAAATCCAGATT
CCATGGAGTCAAGAAGGACAGAAACAGACATAGAAACAAG
CAGAGGGGCAAGGATGACTAAGAAAGGAGGAGGCTTGAGC
ACAAGAAAAAAGGCAGATGCCCATGTCATTTTGCACATGT
GGGGCCCAAGGTTAGAGCTTACACATTATCCAGCAGCCGC
TGAAATCTTCTCTAAGGTCAGAATTGGTCTCAAGAGACTG
ACATGAGGCTGTCTGCAGGTGGAGAGTTGAACAACCTTAG
CTGATAGAATTTAAGGCTGGAATCAAGAAAGAGCTATACT
AGGAAATAATTAACCCATAAAGATATTTTTAAATAATATT
CATTCATTCACTCATGAATGCACATAGTGTGCCAAATTCT
ATACTAACTGTTGCTAACAGTTATTGTGTATTTGTAACAT
GTCAGATACTGTTCTAAACACTTTACATGTATTTATACTT
TGATTTGCATAACACATAAGAAATATTATCCCCATTTTAT
GGATGAGGAAAATGCAGAATAGAAAATCTAATATATAATT
TGATCAGGAATGCAGCTAGCAAGTTGTCCAAGTATCCAAG
TGTCTTTGGAACTCAGGTTCCAAATCCAGATGGCCTACAC
TAATTAGTACACACTAATGAACACCATGTTATTCTGCCTC
AACTCAATATTAAAAAGTAAATGGAGGCTGGGTGCAGTGG
CTTACCCCTGTTATCCCAACACTTTAGGAGGCTGAGGTGG
GTGGACCGCCTGAGTTCAGGAGTTTGAGACCAGCCTGGGC
AACATGGTGAAACCCCATTTCTACAAAAAGTAGAAAAATT
AGTTATACAAGGTGGCACACGCTTGTAGTCCCAGCTACTT
TGGGGGCTAAGGTGAAAGGATTGCTTGAGCCTGGGAGGTT
GAGTCTGTAGTGAGCCAAGATTGCATCACTATATTCTAGC
CTGAGTGACAGAGTGAGACCCCATCTCCAAAGCTATATCC
TACTGTTTACGTCTAAGGGGTGTTGCTCTTTCTTTATCCT
CATGATCAAGTTTTCTTTCTCTACCACTATTCTTACTGGC
ATAAAACTACACTATAAAATCTCCCAATTTAAAATAAAAT
CTTTTAATCCTGTTTGCTTCTAGCTGTTGACACTGTTTTT
CTGCTTCCCCTTATAAAAACAAAACAAGGCCAGGCACAGT
GGCTCATGCCTGTAACCCCAGCACTTTGGGAGGCCGAGGC
AGGTGAATCACCTGAGGTCAGGAGTTCGAAACCAGCCTAG
CCAACATAGTGAAACCCTGTCTCTACTAAAAATACAAAAA
GTAGCCAGGCCTGGTGGCACACAGCTGTAGTCCTAGTTAC
TGGGGAGGCTGAGGCATGAGAATCACTTGAACCCGGGAGG
CGGAGGTTGCAGTGAAACAAGATTGTGCCCCTGTACTCCA
GCCTGGGTGACAGAATGAGACTCCATCTCAAACAAACAAA
CAAACAAACAAACAAAACAAAAGAGAACAAACCAAAAAGT
AAAAACAAACAATAGCCTGGGAAGGGTTGCCTTTACTATC
TCATTTCCCATTCCCTTTTAAATCCATTTTAATCAAGTTA
CTCTCCCTGAAACAGCCCTTGTTGAGGTCACCAAAGATTA
CCATGTTTCCAATTCTAGTGGTCAATTCTTAGTTCTCCTG
TGTATCTCCTCTGTAGCATTTGACATAGCAGATCACGCTA
TCCTTCTCAAAATTCTTTCTTGCCTTGGTAGAAACTACAC
TCTACTAATTTCCCTCCTACCTCATTGGATACTCTGTTTT
AGTTTTCTCTGTTAAAACGTGCCAGAATTCAGACCTCAGA
CCTTTTCTCTACTCTTTTGACACTTTTACTATGTCTTCTC
AATGTTTCTCATGGTGGAAGTACTTGCCACATTTCATCAA
TCTCAGACACAAATGGTTTCACCTTTTTACATCTCTTAAT
CAGGATGCATCCAAAAATAGTTGACATCCAGGCAGTGGTC
TTGATTTCGTTTTCTTTGAATGCATTACGAGAACTTGGTC
ATTGTTGTTAATATTATCTTAACTTCAATCGAAATTTATG
GAAAAACAGTACTATACCTGTTGGTTTTAATGGTGTTTAA
AATAAATCTAAAAACTAATACTGTGATTTGACATTTAAAG
ATTATTATTCCATGGCTGGACATGGTGGCTCATGCCTATA
ATCTCAGCACTTTGGGAGGCTGAGACAGGTGGATCTCAAG
GTCAGGAATTTGAGACCAGCCTGGCCAATATGGTGAAACC
CTGTCTCTACTAAAATACAAAAATTAGCTGGGCATGGCAC
ATGCCTGTAGTTCCAGCTACTCGGAAGGCTGAGACAGGAG
AATTGCTTGAACCCGGGAGGCGGAGGTTGCAGTGAAACAA
GATTGTGCCCCTGTACTCCAGCCTGGGTGACAGAATGAGA
CTCCATCTCAAACAAACAAACAAACAAACAAACAAACAAA
CAAACAAAACAAAGAGAACAAACCAAAAAGTAAAAACAAA
CAATAGCCTGGGAAGGGTTGCCTTTACTATCTCATTTCCC
ATTCCCTTTTAAATCCATTTTAATCAAGTTACTCTCCCTG
AAACAGCCCTTGTTGAGGTCACCAAAGATTACCATGTTTC
CAATTCTAGTGGTCAATTCTTAGTTCTCCTGTGTATCTCC
TCTGTAGCATTTGACATAGCAGATCACGCTTATCCTTCTC
AAAATTCTTTCTTGCCTTGGTAGAAACTACACTCTACTAA
TTTCCTCCCACCTCATTGGATACTCTGTTTTAGTTTTCTC
TGTTAAAACGCGCTGTGAATTCAGACCTCAGACCTTTTCT
CTACTCTTTTGACACTTTTACTATGTCTTCTCAATGTTTC
TCATGGTGGAAGTACTTGCCACATTTCATCAATCTCAGAC
ACAAATGGTTTCACCTTTTTACATCTCTTAATCAGGATGC
ATCCAAAAATAGTTGACATCCAGGCAGTGGTCTTGATTTC
GTTTTCTTTGAATGCATTCACGAGAACTTGGTCATTGTTG
TTAATATTATCTTAACTTCAATCGAAATTTATGGAAAAAC
AGTACTATACCTGTTGGTTTTAATGGTGTTTAAAATAAAT
CTAAAAACTAATACTGTGATTTGACATTTAAAGATTATTA
TTCCATGGCTGGACATGGTGGCTCATGCCTATAATCTCAG
CACTTTGGGAGGCTGAGACAGGTGGATCTCAAGGTCAGGA
ATTTGAGACCAGCCTGGCCAATATGGTGAAACCCTGTCTC
TACTAAAATACAAAAATTAGCTGGGCATGGCACATGCCTG
TAGTTCCAGCTACTCGGAAGGCTGAGACAGGAGAATTGCT
TGAACCCGGGAGGCGGAGGTTGCAGTGAGCGGAGATCATG
CCACTGTACTCCAGCCTGGGTGACAGAGCAAGACTCCATC
TCCAAGAAAAAAAAAAAAAAAAGAAGATTATTATTATGTA
TGCAGAAAACATGGAAATAGGAAATATGAAGGAATATGGA
ATGATGAAATTTCATTTTTTTCTTTAAAAACAACAATCAA
GTGCTTTAAGCACCCAAAGAGAAAAAGATGCCATCAAAAG
AGGCTTTTTTATATTTTGTTACTAAGATATATGCAAAATG
ATTACCTACCACATACTTATTGATGTAAAAGGAGGCAGAA
GAATTTGTCAAATATGGTAGAAAAAAATAACCAAATCAAT
TTATAGATATGACCAATTAATGTACCATGAAAAACCATTA
AGGAACTATGTCATAGTGCAATCGGTAGTTTTTTTTTTTT
GCCCTTTAGGCTATATCCTATAATCAATGGTGACCTTGAT
TTGATGAAACATGACATATACTGATGAGTCCTGTATTTAA
AATCTCAAAAATTAATCTTTTCCTGTGCTTTAGTTGTATA
CATTTAGCTCTATTCTCAGTATATTCACTTGGATGTCTGG
TAAATATCTTTTTATTTTTATTTATTTATTTATTTATTTA
TTTTTTGAGTCAGAGTCTCAATCTGTCACCCAGGCTGGAG
TGCAGTGGCATGATCTTGGCTCACTGCAACCTCTACCTCA
TGGGTTCAAGTGATTCTCCTGCCTTAGCCTTCTGAGTAGC
TGGGATTACAGGTGCATGCCACCATGCTTGGCTAATTTTT
GTATTTTCAGTAGAGACGGGGTTTCACCATATCAGACTGG
TCTTGAACTCCTGACCTCGTGATCCGCCCACCTTGGCCTC
CCAAAGTGCTGGGATTACAGGCGTGCGCCACTGTGCCTGG
CCTGGTAAACATCTTAAAGTTAAGCTGTCCATAGAGTATA
CTATGTGGGATTCCTAGTTTTCAATCCCACCCACTTCCTC
TCAATATTAAAAAAATTATATCACCACTCACGAGTTGCTC
AGGCCAAGCACTTAGATGTTATCCTTGATTCCTCCCTTGC
TGTTATACTACATTTTCAATCCATCAAAAATTCTGTCATT
TATCTTAAACTCTACTACTTAATACCATCTCTGCTGCTAC
CACCCAGATTTGGACCTTCACCATTTCTTGTTTCTATTTT
TGTTTCACATTGTAGCGCTCAGAGTGAACTTCTGAATACA
TAATTAAGGTCATGGTGCTCTCTTGCTTAGCACCCTGAGA
AATAAAATAGCCAAAATAATAATAAAAACAGCTCAATAGA
TGTACTCAATAGCAGAATTGAGAGGACAGAGAAAAAAATG
AACTTGAAGATAATATAATAGAAATTATCATAATCCTATC
AGAATATCAGAGAAAATAGACTGAAAAAATAGTAGATAAA
TTTTCAGGGAACTGTGGCACTATGACAAATGCTCTAACTT
TGGTATCAGAATCCTGAAAAGAGAGGAGAAACTTAACAGA
GCTGAAAAATTACTAGGAGACTAGAAGAAATAATGACTGA
ATGCTTCACAAATTTGGTAAAACAACAATGATAGATTTAA
GAAGTAGAGTGAGCTCCAAACAAGATGAACTGAAAAGTAG
TCTAACCCAGATATATGATGGTCAAATTTCTGAAAATCAA
AGAAATAAAATATTGGAAGCAGCGAGTGAGAAGTGACATT
TTACCTCTAAGGGAAAAACAATTTGGATAATAGTGGATCT
CTCTTCAGAAACCATGGAGGTCAGAAAGAATTTGCACAAT
TTTCAAGTGCTAACAGAAAAACAAAAACAAAAACAAAAAA
AACCCGTGACGTCAGATTTCTATATTCAGCAAAGATATCT
TTCCAGAAGAAAGGGAAAATCAAAATATTCTCAGATGAAG
GAAAACTAAGAGAAATTTTCACCAGTAAGCCTACCCTAAG
AGAATGATAAAGGAAGTTTTCTAAACAGAAATGAAATGAT
AAAAGAAGGAATCTTAAAACATTAGAAAGAAAAAAAATAA
CAGAAAGAGTAAAAACATGGGCAAATACATTTTTCTTCCA
TATAGTTTTCTAAATATTATTTAACAATTCAAGCAACAAT
TTAACAGTCTGAGGTAATTTTAAATATGTATAGAGGAACT
ATTTAAGACAATTATAATTGGGAGAAGATAAAAAACATGA
AGGGAATAAGATTTCTATACCTTACTTGCATTGGTAAAAT
GTCAACACCAGTTAAGTTGGGATGTTATTTGTATATAATA
TAATACCTGGAGCAGCCACTAAAAAACCTAAAAATTAGAC
AAACTAAAAGACACTATAGAGAAATCCAAATTTAATTCGA
AAAAATGTGCATGTAACACAGAGAAATGCAGAAAATGAAA
AAGAGGCAAAAGGCATACATATTAGAAAAGAAGAAATAAA
ACTGTCTCTATTTGCAGATAACATGATATCAACATCCTAA
GGAATCTATTTTTAAAATCCTAGAACTAATAATGAGGTCA
TAGAATACAAGATAAACATAATAAAAATACATAAGTATAA
ATATAACAAAACATATACAGGACTCATATGCTATAAATTG
TTACTACTGATGAAAGACATCAAAGATTTAAATACATGGC
AAGACATACCATGTTCATGGGTTGGAAGATACAAGATAGT
AAAGATGTCAATTCTCCCCAAACTTATATACAGGTTTAAC
ATAATTCCTATCAAGATTCTAGAAGAATGTTTTACAGATA
TAGACAAGATTATTCTAAAATGTGTATGGAAAGATAAAAC
AGACCCAAAGAAAAAAAACAAAAAAAAATGATACTAACAA
ACAATTTTGTAAATGAAGACTAAGGCAAGATGAAACTGAC
TTCAAGTTAAAGTAATCAAGAGAGAGTGACAGAGGTATGG
GAGCATAAATCAATGGAACAGAATAGAAAATTCCAAAATA
GACAAATGTAACCAACAAACTTTTGACAAAGTGCAAAAGC
AGTTTAATGGTAGAAGATAGTCCTTTCAACAAATAGTGCT
GGGAAATTGAATATACACAAAAAATGACCTTGACCTGAAC
CTCACACCTTTTACAAAAATTAGCTCAATATATCACAGAC
TTAAAAGTAGTTATAAGATTATACAACTTTAAAAAATAAA
TATAGGAGAAAATATTTGAGATCTAGAACTAGGCAAAAAG
ATTTTAGACTTAACACCAAACCACAGTCTACAAAAGAAAA
AAAAACTATACTTCTTCAAAACTACAAACTTTTGTTCTGC
AGGAGATATTGTTAAGAGGATGAAAAGAGGAGCAATAGAT
GGGAAGAAAATAATTTCAAAGCATATAGCCATCAAAAGGC
TAATACCTAGTATGTAGAAAATACTCTCAAAACTCAACAT
TTAAAAAAAAAAAAACGAAAGAAAGAAAACCCCAAATAAT
CCAGTTAGAAAATGGGTAAAAGACATGAAGACATTTCACT
GAAAAGATTGTATAGGTGGCAAATAAACATATAAAAAGAT
GTTAATTATCACTATGCATTAGGGAAATGCAAATTAAAAC
CACAATGAGATATTGCAACACAAAAATCAAAATGGCAAGA
TTAAAAAATAGTGACTGTGAGGAGATAGAGAGACTGGATC
ACTCACGCATTGCTGGTGGGAGTGTAAAATGGCACAGCCA
CTCTGAAAAAAAGTTTGTCAGTTTCTTTAAAAATTAAACA
TGTAATTTCCATATATCCCAGCAAATACTCGACTTATTTC
ATAGAAATGTAAACATATATTCACATAAAGATAATTAAAA
CATATACATGAATGTTTATAGTAGTTTCATTCATAAGATC
ACAAGACTGGAAACAATTCAGATGTCTCTTGACAAATGAA
TAATTAACCAAACTGTGGTACATCCATCCATACTATAGAC
TACTACTCAGAAATAAAAAGGAACAAATTACAAAATATTG
TATATAGAGCAAATTGAAAAAGTCTCCAAAGAATTATACT
TAGTGGAGAAAACCAATTACAGAAGATTGTCTATTTTATG
ATTTCACTTACGTAATAACCTTGAAATAACAAATTATGGA
AATGGAGAACATGTTAGTGGTTGCCAGAGATAAAACACCA
GGAACTAGGAACAAGAGAGATGAGACAAAAGTGGGAATAG
GTATAAAAGGGCAACGTGAGGGATCACTGTGATGATGAAA
ATGTTTTGTCTCTTGATCCTATTGACATCATCACTGTGAT
ATTGTACTATAGTTTCACAAGATGTTACCACTGAAGGAAG
ATGAGTAAAGGATACATAGGATCTCTCTTTATTATTTCTT
AAAAATGTAAGTGAATCTTCAATTTTCTAAAAAAAATTAA
AACGATAATCGTCTTTTTGGAAAAGGAACATTAATGGAAA
ATTTGCATAATCTGAATAAGATCTATATTTAGTTAAGAGT
AGTGTGTCAATGTTAGTTGTTAGTTTTGACAAATGTATTA
TAAATGTGTGAGATGCTAGCATTAGAAGAAATTGGGTAAA
GTTTATGCAAGAAATCTGTTTCATTGCCACATTCTTGCAA
ATCTAAAATTATTCCAAAATAAAAAAATTATTGTTTTAAA
AAGATAATTTACTATTTAAAACAAAAACACCAATAATGTA
TTATAGGGTTTATAACATATATAAAAGTAAAATGTATGAT
AACTATACAGCAAAGGATAGAAGGAAGAAATGGAAGCATT
CAGTTGTAAGGTTCATACATTTTGCAAGAAGCAGTATAAT
ATTTTTGAAGGTCGACTATTGTATATAAAAAGTAAACACT
GTAAACCCTAGAGCAACCACTGAAACAAAAAGTTTTAGCT
AATAAGCCAATAATAAAGATGAAGTAGAATTTAAATTATG
ATTGATCTAAAAGAAGATAGAAAACACAAAGGCCGGGCGC
GGTGGCTCACGCCTGTAATCCCAGCACTTTGGGATGCCAA
GGCAGGCGGATCACAAGGTCAGGAGATCGAGACCACGGTG
AAACGCTGTCTCTACTAAAAATACAAAAAATTAGCCTGGC
GCGCTGACGGGCACCTGTGGTCCCAGCTACTCAGGAGGCT
GAGGCAGGAGACTGACGTGAACCCGGGAGACGGAGCTTGC
AGTGAGCCGAAATGGCGCCACTGCACTCCAGCCTGGGCAA
CAGAGCGAGATTCCAAAAAAAAAAAAAGAAAACACAACAA
AAATGGATCGGGCTCAACTAGAAAACAAATCATAAGATAG
TAGATTTAATGGTTAACCATATGAATAATTACATTAAATG
TAATTTTTTAAACAGAAAAATATAAAAAAAATTTAAAGTA
AAATAATAGAAAAAAACTATATCTTGAAGACATTCAACAT
TCAAAAATTAAAAGATAAGTATTTGTTACATACATAAAAA
TTAGTGACCAGAATATGTAAAACGCTCCTTTAAAGAGTAA
GATAAAGACAATTGAAGAAAAAGATAGAACATATATTTAA
ACAGACTCATAAGAGCAGAAACATGAATGTCCTGTAAAGA
CAAGAAAGTTTAAGTTCAATTTCATTCGGAATAAAGGAAA
TATAAATTAGAACCAGAAGGTGTAAATTAAAACCAGAATG
TGAAGAATGTAAATTATCATTCAGTGATGGTGACTATAAA
ATTGGCACTGTGGATGGCAGTCTGGCATTATCAGCATAAT
CAAGGATAGGAATGCTTTATAACCCAGTGACTCCACTTCT
AGACAATTTCCTGCGTTATGTATTCACATAGATATGCACA
CAAATGCTTATTCCAGCATTGTTTTAAACAGAAAAATTGA
AAACAACTTAAATATTATCAAGAAAAAAGGGACAAACTAT
AGTTTAGTTATACAATAGAATACCAGGCAGATAATTAATT
TGATGTGTCTATAGCAATAGGAATTAACTTAAAAATGTTA
AGTGAAATAAAGCAAGTTGTTTACAAATACATTTTATATA
TAAACTGTATTTACAAATGCAATTTATATGCATTTAAATT
ATACAAAGCAATATCTATTGATTATAGATATATCAATATG
TAGTAAAAATAGGAAAGCATGCTAATGATATGTCACCAAA
TCCAGAATAGCAATCACTCACGGTGAGAGGGAAGATAAGT
CAGAATGAAGAGGAAGGGAAGGAGTGTGGGAAGACTGCAG
TTACCTTGTAGCTTTAAATTGCTTTGAAAATAAGAAATGT
GAAGTGACTAGGTTAATGACTAGGTTAGCTCTTGACAAAT
TTTGATATTGTGTTTACTGGGTTTCTTTTATTATTTTTGG
ATTCTTTGTTCGTTCCAAATTTTTTCTCTTTCTTTTCTTT
TTTATTTACTTTTATTTTTATTTATTTATTTTTTGAGATG
GAGTCTTGCTCTGTCTCCAGGCTAGAGTGCAGTGGCACAA
TCTCAGCTCACTGCAACCTCCACCTCCCGGGTTCAAGCAA
TTCCCCCACCTCAGCCTCCCGAGTAGTTGGGACTACAGGT
GCACGTCACCACACCTGGCTAACTTTTTGCATTTTAGTAG
GGACGGGGTTTCACCATGTTAGCCAGGATGGTCTCAATCT
CCTGATCTTGTGATCTGCTCGCCTTGGCCTCCCAAAGTGC
TGGGATTATAGGTGTGAACCACCACGCCTGGCCCCAAATT
TTTTCTTAATTAAATAAACAAAATTCCCAACTGAGGAGGT
CCTTTAAATATCTGCACAGCCTGGTGTAGCTGAAGTTTTG
GTTAAAGGTTATGGAAGTGCTCTACGGTTTCCAGTGAGTT
GAGGGTTGGACCTTTGTCCTAGAATTCGGTGTTGGTGGTA
ATGGCTGCTGTTGCTTGTTTCTGGGTTCCTTAAGTCCTCA
TTAGGCTTCATTAGCCATACCCACACCTCTGTAAACAATC
TCTACATTAAATTCCCCTTGGCTGAACCATCTGAGTGAAA
TCTGATTTCTTACCATGACTCCACCTGCTTTCTCTGTGAG
GGTGTTAAAGAAAGAGGCCTTACTATTTTCATATATTTTA
CAGAACATAGGGTAGAATCACTAGAAGATTCTGCCCCTAA
GAAAGCCAGGCTTGGAAAAGAGCTTCTCTTCCCACCTTGT
ATACCTGACTTTGGAGGGCGTCATTTTTTCACACCTCAAA
AAGCCGGAAAGGCATAGCAAATCAAAGCTGACTTCTCAGC
CAGCTTCCAGGGATAGAATCCCAACCCTGTCATTTATGGA
TTGAAATGTTGGGGGAAATTACCAAACCTCCCTTTTCCTC
AGTTTCCTCATCTAGAAAATGGGGCTGTAACCCTGACCTT
AGTGTGAAGATTAAAGCGCACATTCCGTGTGCAAAGTGCT
CTCTGAATAGCCTGACTTCCAAGCAGTTGCTAGCCCCAGA
TCAATCCTGTGGCTCGTAGTCTCTCTTCTCTTTCTTCTCT
TACTGACTGCTTTGTCTCTGATCAGCCTGATTGTCTGCTT
CCTTTATACAGTATCTGCTAAAGGAGACAGTGTTGTAATA
ATAACAACAAACAAGTTAGGAAGAATTAACCTCCCATCTC
TCTTGTAAATGTCGACAGGTTCCATCGTTATATTACAATC
CCAATTAAAGGGAAATTCCCCACCAAGCCATAAACCTAAA
ATGAAAAAAACCCTATAGGGATGAATAAGCCTCTTCCGTG
AACAAACCTGCTATTTATCCTTTTTGTGTGTGTGTGTGTG
TGTGTGTGTGTGTGTGTGTGTCACTGCTTATGTGTGCTCA
AATCCCCGCTGAACAAATCCTGCAAGCTGATGAAGGAGCA
AAGCTAAGGGCATCCATCGGTGAGTCTGTCAAGACTTTAC
TTGTAATGAGTCTCCCATGGATTTGATTATTACTGGATAT
TAATTATTAATGGTATTTCCTGCAGGAGGCCTGTGTGGCC
TTCTTTTCCCCCAACCTCTATTTTGAACCGGAATTAAAAA
ATAACCAGAAATCTCCCCCAGTGGAGCAGGGAGAGGGAAA
AGAGAAAGGAATCGAGGGAATCCCTCTGCTAGTCTTTCAC
CACTGGCACCACTTGAAATTCTGGGGCTGTTCACATAATT
AAGAGTAGGAAGCAGCTCTGTGCTTAGCCTCCTCCCGTCC
TCCAGCTGTAACCCCTCTTTCAAAGCCACAAAGGAGAAAC
AAAGCGCCTTTCTGCCTGCCTCCTCTCCCCCATCCTCACT
CTCCAGTTCTAACCCTGTCTTCTTTGACAATTAATTTCCT
CTGATGGTTATGTTAATTTTTATGGCTTCCTAATGATTAG
AAATATTTGGCACATTAACATCATTTAACTTTCCTCTCCC
TGGGGGCGGGGAAGAGACAGGGATGTAGCTAAATGGTGAG
AAACAGCTGGAAAAGCCAAGGGTGAAAATCAGAATTCTGT
GCCAAGCATTTCAATGGGAAGGTGAAAGATGGACACCCAG
GAAAGTCTGGAGAAATTAAAGCCAAATAAAGAAATAATAA
TAAGGCCAAAAGATCAGAAACATAGCCCTGCCCCTGCCCT
GTGTGTGTTTATCCTTTATACACTGTTGACAGTCCATATG
TTGCTTCCGAGCAATGTTTTAAAGACGGCTACACCTGTCA
GGGTGTCTGGGAGGTAAAGACAGAGCAGATGTTGAGATTT
GTGCCATGGAAGAGAAAAATTCATTTTGTCTAGCAAAAAG
TGGCATGCTCCTGTGCGTCCTGAAGGGGTCCCTCCACCAT
TGCCACTCTCCCTTTTTCCATAAAGCAATGGGCCCCACAT
GGTGCCGCAGATGGAAAGATGGAATTTAATTTTACTGGCG
TTCAATCAAAACAGAATAATGTGTTTAATATCCCTGCAGT
GTAAGTGAAAGGGAGAGATTTATGAACTCCTGGGAGGCAA
GAGATTCCAAGCAGTGCTTTCATATCTCCTCATATGTATA
AACATAGAATTCCACATAGAATTGTGGAAAATATGGATAA
ATCCAGGTTAAGATCTCCGCCTCCTCCCCCATGTTGCTAC
TTTAAGTTCAAGCCTTTCTGACAAAGGGGTGGCACTCTCT
CTCACCAAGAGAACAGCTGAATTAATACAAAGGTAGTCAG
GCACCCTGAGCTTAATCCCAGACTTAATTCAGAGGGTGAT
TTGGTCACAGGTGTCAAGGGAAGAGATAGATGCTTCTGAT
TGGCAGATATATTCAATAGGAAAGAGCCTCACAAAGGAAG
TTACTAGAAACTCCACCTCAAGTTTCATTTAAAATCTAGT
AGATGGTGGCCAGGGCCAGTGGCTCACGCCTGTAATCCTA
GCACTTTGGGAGGCCGAGGTGGGTGGATTGCCTGAGCTCA
GGAATTTGAGACCAGCCTGGGCAACATGGGTGAAACCCCA
TCTCTACTAAAATACAAAAAATTAGCTAGGCATGGTGGCG
TGCACTTGTAGTCCCAGGGAGGGTGAGGCAGGAGAATTGC
TAGAACTGGGGAGGCAGAGGTGGCAGTGAGTCAAGATCGC
ACTACTGTACTCCAGCCTGGGCGACAGAGGGAGACTCTGT
CTCTAAAAAAAAAAAAAAAAAAAAAACTAGTAGAGGGTAA
TCATATGGCTATATGTTTTTTGATAAAATAGCAACAAATC
ATATACATAGGGAAAACAAAAATCTGGAATTAAGTATCTC
AAAATGCTATAAGAAGTTGAGTTAGGATAGTAAAATTATA
GGTAATCATTGTCTTTTATAACTTTTCTCTAAATTTGTTT
CTAATGCAATGATATTATTTTTATAATGGTGAATATATGT
ACATTGTCTGTGTATTTGTGAGTAAGAATTTCTATTTTTG
GTGTGCATTAGAATCACCTAGGGAGCTCTTTAAAAATGTG
GATGCATGAACCCCACTTTAGATCTCCTGAACTAAGTAAA
TGAATAAATACAATACAATACAATACGATATAAAACCCAA
TCCTCCCCTAACCTAACCGAGTTCTCCCAGATTTGCTTAT
CTGGTGTGGAGTTGTCAGGCAGGCTATCTCATCTGGTCTG
CATTATATTCATATTGGTCACTCAAAGCTTATTCCAAAAG
AATACTCTGCTTTCTGTATAATTTTCCCAGAAAACATTTT
ACAGGCATGTCTATATCTGATTCTTTCTCATAAAAATATC
TTTAAACTCTGTACTTTTCACTTTGGGGTATGATTTTCAA
TATCCAAATAACAAAGCCCAGTGTCTGCCAGAATACCAAC
TTAATCCTGTCCCTTTCTCACAGATACATACACGTGTCTA
CGTTCATACCAGCAAGGAGGAGTCTACACATACATGGTTC
CACTACTGTTAGGTAAATTCAGTTAATTTAGTGAAAAATC
AAAAGTTAATCAAATTTGGGATTGACTGAATGAGCCATTT
GGGAAGATTTTAAAAACCCGTTAATTGGTATGTATCATTA
ATATTAGTCAAGAGAGTTGAATCAGGTTATACTGAGGATG
CCACTGTACAGCTGCAGAGACATCCTTATTTGAACTCTCT
AGTGACAGAGTAAAGTCAAATAATATGGTTTTCTCATGTT
AAGTTTTTAGGTCCAGTTGACAGTAATTGTATCAAACTAA
AGCAAAATCATTTTGGTTACAGTGTTACCTCAGGTATGGT
TGATTGTACACACACACACACACACACACACACACACAGA
ATACACATCAATTAGAGGTTTGGAGAGACTGTCACCACAT
TTGCGTAAAGATATGGTCATCCATAATGGTGTGTTTTTAA
AGATGTTGTCAATGGGATTGAATATGGCCTCCCAGCTAAC
TGCACAGCACTGCAAGAAAAATGCAAAGGTACTTTATTTT
GTTTTTGTTTAACCAGGAGGAGCTATTGATGCAGAGGAGT
GTTTCATTTCCCCCACTTCCTGTCTGTGCCACTAAATGCC
TGATGTTACCTTGAATCAGCTGGCTCTTCTGCCAGGACTG
GCAACTGTCCATTCTAGACCTGGATTGGCTTCCAGAGCTA
GAGAACAGGGTTCCACAACTAATCAGATGCCAGCTTCTTC
AAGCAGGGACCACCATTTGTTTGGCTGTGTGTAAAACAAA
CTCTTCGAACTTACATGTTGACCATTTGTCCCAGCCCAAG
ACTTTTCAGATAGACAGCTCTTATTAATAAAAATAACACC
TTACTTAACTAGCTCTTTTCACTTCCTGAGCACTTGCACA
TCCACTATCTCACTTCAACTATTATTATTATTTTTTTTTT
ATTTTTTTGAGACTTAGTCTGGCTCTGTCACCCAGGCTGT
AGTGCAGAGGCACAATCCCAGCTCACTGCAACCTCCACTT
CCCGGGTTCAAGAGATTCTCCTGCCTCAGCCTCCTGAGTA
GCTGGGATTACAGGTGTGCACCACCACCCTGGCTAATTTT
TTGTATTTTTAGTAGAGATGGGGTTTCACCATGTTATCAG
GCTATTCTTGAACTCCTGACCTCATGATCCGCCCGCCTTG
GTTCCAAGGGCTGGGATTATAGGTGTGAGCCACCATGCCT
GGCCACTTCATCTATTCCTGTGGGTTGTAATGGACACTAG
TCTTTGCAACTTACATGTAATTCTGTGACATGCTGGTGAT
CTGGACTTGTGGACTAGTAACTTCTCATAGACCTTGCAGG
GTAGGAAAAGATTTCCTTGATTTTCTTAGGGTGTTTGCTG
GGTCTGAAAGGAAAGCTACAAAGATAAATTAACAGGGGAA
AAGCATATATATTTATTTAGTATAAGTTTTACACCACACA
GGAGGCTTCATAATGAAATGAAGCCTTGAAGAAATGGTTA
AAATTGTGTATTTTTGTACTAGATTTGATGGAGAGTAGAC
AGTCATGGGAAAATATAATTGACAGAGTATGATCTAATGG
TAATAAACTGGGGAAACTTTGCCAGGCCTGTTGGTTCAGT
TGCTTCTCTGTGACACTTTACCTTCAGGGATAAGGATTTC
CCCTTCCTCCCGGTATAGGGACTGCACCTCTCACAATGGG
ATCTATGACCTGCTTGAGGAGAGAAGAGTGAGAAAAGATT
ACAGAGAACTTCCTGCTTCTGCAGTTTTCTTAATTTCCTG
TAGCTTAAAATACTCGATGTATTGGGCTGGGCGCAGTGGC
TCACGCCTGTAATCCTGACACTTTGGGAGACCCAGGCGGG
TGCATCACTTGAGGTCAGGAGTTTCAGACCAGCCTGGCCA
ACATGGTGAAAACCCATCTCTACTAAAAGTACAAAAATTA
GCTGGGTGTGGGGGTACATGCCTGTAATCCCAGCTACCTG
GGAGGCTGAGGCAGGCGAATCTCTTGAAACTGGGAGACGG
AGTTTGCAGCGAGCCGAGATTGCGACACTGCACTCCAGCC
TGGGCAACACAGTGAGACTCCATCTCAAAAAAAAAAAAAA
AAAAAAAAAACCTTGATGTATCAAGGTGCCACATTTGGGG
GTAGAATGTTCTGAGCTCTGTCACCACAAACTCAAGGCCC
TCAGTGACAGAAAATAATCCCTTTTTATTTTTCTGACATT
CAGCTGAAATAACTTTCCCTTGAGTCTATCCTAAAAGTGT
GTCAGTCCATTGTTTCTTCAGTGGTTTGTGTAACACCCTG
ACCCTGTGATTCTTCAATCTTCAGAGCAGGACACACTTGG
CCCTACTTGTAGTTTCAGCCTTATAGAAAATTCAGAAAAA
TCTTTCCCTAAGTAATGTTAAGTGTCAAGTTTATGCACTC
ATTTACCATTACTGAGCGCTTACAATGTGCCTGGTGCTTA
ACTTATATTATTTCATTTAATGTGTATAGCATCCCTTGAG
TGGATGTAGCCATCTTCACTTTAGAGGAATGGAAACTGAG
GTCCAAGGCTACATAACTACAAGCAAAGAAACCAGGATTC
AAACCTAGTTTTCTCTGAATCTGAAACCATTGTTCTTTGT
CTTAAATTGAGTGTTGCCTTTTCCTACTAGGAGCTGCCTC
TGAGAGCAGCATTACCTGTCTTTCTAAGATCCAGCAAAGC
ACTCCTTTAGTCCTTTGGCTAATGGTAACCATATCTTACT
TGTCATTCTGCCAGGCCCATAAATCATGTGTTGTCATACA
GGGTGTGTGTCTCTGCCCCCTACTACATTGTGTACTCTTT
GTGGGCAGCTGCAATATCTCACTTATCCTTGGAGCTCCAG
AACCCAGCAATGTCCCTGGAACATAGTAACTACTCAATAA
ATGCTAATTGAATACATGAACGAATGAGTAAGTACATCTG
CCGCAGGTCTGTGAAGGATGAAGTTTTGAAATGTTTCCTT
GAAAAGTAGGTGTTCACTTGTATGGAGCCATCTGGATCCT
GAATTCTCTGAGTTTGATACCCCTCAACCTCATTAACCAT
ACCTTTCCTGCTTCCCTAGTCCTGCAATAAACTTAGCACT
CCATGAACAGACCCATACCTGGGACTTTCTGAAAATGATG
GAAACTTGTTCCCTATTTTCTTCTTCGTGTGGCCTCAGAA
GGAAGCTTCCTCTGGGAGCACATTGAGCAAACCTCTGACA
GCTGCTTCCAAGATCCCTACGTTTCTAAAGCATGTGACAG
CTTCCTCTGACCCACTGAAGTTGTCTTGTGATAAATCCTC
AGTGTTCCTTAAACTATCTCTGGTGAAAACGAAAAGAATT
TTTCTCCCAATTTGTCATAAACTGATACTTCTGGAAAATA
AAACATCACACACTTGGATGTCATGACAATGTCAAACTGA
TATAACAAGTTTCTAGATCCTTTCTCTCAATTTCTTTACT
TAACTCCTTTATGACTAGTAACAGTATGTGGACTGATGCT
GGTCCATGGGCCACACTTGAAGGAGCATCAGCATAAACCA
TGAAATTCTGATTTTGTCTCTGGAGTAGTGTATAATAGAA
ATGGAATGCAAGTCACATATAAGATTTTAAATGTTCTAGG
AGCTGCATTAATAAAGGTAAGAAGAAACAGGAGATACTAA
TTCAAATACTATATTTAGCCCAATATATCCAAAATATTAT
AATTTCAATATGCAATCAATATAAAAATGATGAATAAGCT
ATTTTACAATTCTTTTATTTTGCACTAAGTCTTTGAAATC
TGGTGTGTATTGCTACCTAAAGCACGGCTCCATTTGGATA
AGTCACAACAGCACATATTGCTAGTGACTACCATATTGAG
CAATGCAGCTCTAGAGTCATCACTGCTACCACATTTACTG
ACTCTAATCCCTTTGAGGTTTCACCATTGCTCTGTAGAAA
CTTCCTTAGTTACCTCTAAGCTTCAGAAACATTCTGACTC
ACCAGGACTCCTGCATTCAGTTTCAAGCAATCCTCTAGAA
TGAAACACTTTAGTTCTGGTATAGAAAATACAGAAACATT
AAAGGCAACAATTAGTAAAAAGAAACATACTCTCACCCAC
AAGAACTCAGATATGTAGTTCAGCAAACCATTTTGAGCCT
CTACAAGGTGTCAGGCATTCAGGCATGGGTGCTAGGTGGA
TGATCAGCCAGTATCTGTATATTGTCTTTATTTTGTACAG
TTGGAACCATCTCATTCTTAAATTCTAAAGACCCTAGGGA
TCCCTTCTAGAAGAAGAAAACCAAAAATCCATAGCTCTAT
AGGCTACCCCCAGTTCAGCCCTGAGCCGGTATCGCTCCTG
GCCTTACTTTGAATTCCCAGATCTGCATTGACTGGATTTC
ATTCTTCTTCCCCAATGATATCATCTCTGCCTGGAGACTG
GATTATTGCTCTAGGAGCTGTCTTCTTTTGGTGCTAACTA
CCAAACCATCTAGATGTTGGTCTTTTTTTTTTCATGGGAC
CTCTATGTTTTTACTGTAATTGTTCCTCTTTAAGAATCAT
CCTGAATATTGCACTTAGTTGTGAACTTGGCTTAGGACAT
TCGTGACCTATCCACTTCCTTCCCTGAAGAATAGCTCCCA
AGTTTCATTCAAACTATTTGGACTTAAAATGGCATCCACT
CCTTCGTAAAATCTTTATATGCCCTTGTGGCTTTGCCTTA
TATGTGCTATATGTACGTAGGTTGACCCACCTTCCTATTG
CTCAGTCCCCAGTTGTAACAGTTATTATCATTAAGAAATA
TCTAAAGTCATAGAAAGCTAACATAGGTAGAATGACTTAC
GGTTTTGTACTGATATTTAGATTCAGAAATCATGTTATTA
AAGAAATCAATTAGCTATAGAAAGATAATTTTGCTCCAAG
TTCCTTTCCCATTTGCAGCACAGAAGCAGTGTCTGGTTAG
CATCTGGGTGTCCTCGAGACATACTCAACATTTCATTCAT
CATACATGACATTTGCATATTGCAAATATCATACTTTATG
CACATGCCTTCCAGGCTAGTCTAGAGACTATGATTGCTGC
CTAATCCTCACATAAATCAGTGCACCAGGGAATGCCACTT
CTAAACATGAGGAAAATCAAGGATAGCTCTGCCTTCAGAC
TCTTCCTGGGACCATCTCATTCTCTTCACATCCCAAGTAG
ATTCAGTGCCTTCATTTTCTCTTCTTTCTTGTAGCTATTA
AAATTCTATTAGCCATTTGTGAATATTATTTTATACCATC
TGCATTTTCTCTAAGTTGTGATAGTGACAGCTGCAATCAT
TTGTATGCATTTTCTGTGCAGGATTTTGTGTGTGTATAGG
AACAAAACCTTTCCTTTGTAGGACCATGTATCCAAATAGA
AAGATGATTTGTTTGTAAATCTATTTCTCTTCCAAATATT
AGTTTATTTGCTGAGAAGACAGAAAGAGAAGATGTTGAAA
GAGGAAAGGCAAAAACATTTGATCTCAAATAACAAAGCGT
AGGTTTGCTTTTTCTCAGCTCTTGGTTTTCCGCCTCTCAA
TCAAAGTTGACCTTATAAGTACTGTTAGACTGTGTTTCCT
GTTTTTAATCTGAAGGCCTTCAGGGTATTTTCCTCATTCC
ACTACCACTCTAAAATCTTTCTCCTTTCCCCACGTCTCAG
TTAGCAGAAAAATTCATCTAGCCAGGCTCCTCCCTTCTTT
CCTGCACAAGAATGAATCTGGTTCTTCTTTAAGGAAAGTG
TAAGCTCGCGGGGAAGGCCAGCGAAACAAGTCTACAGTTT
ATCACACTGGAAAGTTACCAGCTTGTTAAAGCCACCTTCT
AGGGTGGGCATGACAACAAGGTAGCAGAACCTGCCTCGTT
TTGAGTATCACCTTGCACAGCATACAAGAATTAAATACAT
GAAGACTCCAATCAGGATTAATCTGAGCTACTCATGAAAG
CTTTAAGTGTTCCAAGGAAGTTGAGTCCGAGGATTTTCAG
CTGCAACTTGATTCAGCTAACCAGTTCCCTCATGCCACAC
AAGGAACCAGGACCCTCTAGGCCACATCTTTGGGAGGCGC
CCCACATGGATAAACCCTTTTCTCTAACTGCCAACCCTTT
CCAGTCCTACTTGCTTTCTTCTAATAAACCCTTTTAGAAG
CTTTTACTTTATCCACTGACTGTAGTCTTCACCCTGATGT
TAACGGTAGGAGGTGGGATTGTTTCCTTCCTGGGGTTTTT
CTGGTCTCAAAAAGGAAGGATGTGAGTGAGTTTTTTTTTT
TTTTTTTTCTGATGGGACATATGAGAAAGATAGTGTTTCT
TTCTACCTAAGCTTGGTCCTCCACCAGAAATCACTCTTGC
TAGATTTCTTCAGAATAAGGCAACACTCTCACCACAATGA
ATATAAATTCTTTCTAAAGACTCACAGTCTAGTCTCACAT
AGATGCATCCATTCCTTCTATTGAGATAATTTTGCTCTAT
GTAAAATTATAATCCCATCTACATTTTTCTAAAGTAGCAT
ACTGCTTCTTTCTTAGGTTTATTATCCTTGTATGATCTCT
ATTGTAGCTCAGAATGCCTCTGTCTAAGCCATCTTTGATG
ATTGGTACTATCCCAAATAGTTGCTCTCTGCCTCAAATTT
CTCCTCTGACTTTGGATGCAGGTGGATGATATGCTATCAG
TTAATCCTGCTGCCTCCTTATTGGTAGTAATTGTAAAAGA
CGGAAGTGGAGGTTGGGAAAAGAGAAGGGAAATACAATGA
AGATTTTTTAAATAAAAGAAGTAATAATTTTACAGTGCCT
TGAGGCAGATAAAGAAAATTGAGTCAAATCATATCAGAAA
CTTGAACCTGTACCCTTGTCTGGTAGAAAGCAAGAGGCTG
TCTATAATTGAAGGGATGTTGCAGCCAGGTTATAGTGTTT
TGATGGGTACTAATACACTCTGACATAGAGTTATCTTCTG
AGGAGTTAAAGCCATATATATTCCTGTGAACTGGAAAGAG
AATGTGAGTAAAGAATACATTCAGCATGCATGGAGGTTCT
CCTAGCTTCACTAAGCTAAATTAGATCACATAAGTCATCT
GAAGCTTTTCCTACAGAAATAGCCCAAACAGTCAATCACT
CCTCCTCTGTGACTACATTCGGGAGTTAGAAACTAACAAC
TATTAGTGTGTCATCCTTTGGCTTAGGCAAAGAGATAGCA
AACTTCCATGTGAAACCCATCCCAAAATCTCATAGACCGG
TCTTTTTGATAAACATAGAAATGGACCCTTCTGGTCTTAA
AGCTTTAAACTTATATTTGTTTTATCTGAGTTCCTTCCTC
AGGAAAGGACCTTTGGGCCTCTGAAAGAAAGAATCAAAGA
ACTGAAACTCACCAGATCACCATAACCTGATAATGAGATG
AGGACCGCTTGATCATCATGATTGCTTCCTTGCCCTCGCT
AGTTCCTGTTTTTTTACATGTTGTTACATTTCTTCCCTGC
TGTGTAAAGCCCTAGTTTTTGTCAGTCAGGGAGATGGATT
CGAGACTGAACTCCCATCTCCTTGTCTGCAGCACCTGAGA
AAAGCCTTTTTCCTTGATGATAACTCGTCATCACTGACTG
GCTTCCTGTGCTGCAAGTGGCAGGACCTAGACTGAACCCC
TAGTGTTTCGGTAACACGTGCGAGGCTGAGGCTAGGGTGA
GACAGGGGAGATGCGTAGGGTACATGACTGAAGGAGATCC
TGTAAGAGTGAGTGAGTGAAAAGGAGTATCTTCCTACTTT
TTGCTCCCTAGGTATCTCACTTGCCTCACCTTAGTCTCAA
CAATGCTTTCAAATACGGGAAAGAAACTGCCCCATGGGCC
AGGGAGGCCTGTTAGCATCGATAGAACCAAATGGATATAA
TCTGTAAGTTTTATTTAGTTAACCCCTGGATTTGCCAATT
AAGCTTCAGTTCCCTTTTTGAAAATATGAACTTGCTAATT
TTATATGTTGGCATTAATTATGTAACACTTTAAGGTAGTA
AGGCTTATATGTACTTTCCTCTGTGTAAAGGGACAATCAA
GCCCTTGAGAAGAGGGACAGTGGAGGAAATGAATATTGAG
CATCTACTAAGCAAGGCACTGTTACTAGTCGACTGGTCTA
GCTATTGCCTATCCCTTTGTCCTTTGACAACTACAAAGGC
TAAAAAAAAAAATCAAATGGTTTTCCAACCTCCTTTGCAG
ACAAAGTTTACAGTGTAAGAAGCAATCTGCTTGGATCTCC
TGGTTCATGGCTACTAGATTTGGCAGAAAAAACATAGAAC
ACCCTGTTAAAGTTGAATTTCAGATAAGCCATGAATATTT
AGTATAAGTATGTCCCAAATATTGCTTACGAAATATGTAT
TCTAAAATTGCCTTCATTGTTTATCTGAAATTTAAATTTA
ACTGAATGCCCTGTCTTTTATCTGGCAATCCTGTTCATAA
ATATATATTTATATTTGCATAGCTTGTAGCTCACAGCATC
CCCTCTTCTGTCTTTTCTTTTTTTTTAAGACGAAGTCTCC
CTCTGTTGCCAGGCTGGAATGCAGTGGTGCGATCTTGGCT
CACTGTGACCTCCGTCTCCCAGGTTCAAGCAATTCTCCTG
CCTCAGCCTCCCAAGAAGCTGGGACTACAGGCACACAACA
CCACGCTCACCTGATTTTTGTATTTTTGTTTGAGATGGGG
TTTCACTGTGTTAGCCAGAATGGTCTCAATCTTCTGACCT
TGTGATCCACCCGCCTCGGCCTCCAAAAGTGCTGGGTTTA
TGGGTGTGAGCCACTGTGCCCAGCCTGTGTCTTATACAAG
GATTATGATAGTCAAAGTGATCTCAGAGGTGCTGACTGTG
CACTCACACATCATGAAACCTCTGACCATAAACATTGTCC
AAACTCTGGAGTACTTGCTTTGTGACAAAAATAAACCCTT
TATAAGTTTAAGTCATTGTTAATAGGGTTTTCTATTACTG
GGATACAGAAGCATTCTTGACTGACATCCTTATTTTGTGC
CAAACATGTACTTTCTCTTTTTTTTGTCTCGCTCTGTCGC
CCAGGCTGGAATGCAGTGGCTCGATCTTGGCTCACTGCAA
GCTCCGCCTCCCAGGTTTACACTATTCTCCTGCCTCAGCC
TCCTGAGTAGCTGGGACTACAGGTGCCCACCACCACACCT
AGCTAATTTTTTTTTGTATTTTTTTTTTGAGATGGGGTTT
CACTGTGTTAGCCAGAATGGTCTCAATCTTCTGACCTCGT
GATCCTACCTCCTCGGCCTCCCAAAGTGCTGGGAATACAG
GCGTGAGCCACCGTGCCCGACCCAAACGTGTACTTTCCTA
TACTTTACCTCATTTAAATATTTTAACCACTTTATGACAT
GGATGTTATTGTGCCTGTTTTCAGATAAGAATAATGAAAA
TTCAAAGAAACTAAGTACCTTTCTCAATGCCTCATAAAAC
TGATGGTTAATGTTTATTGTGTACTTAGTAGGTTCTGACA
CAGGTTGATGTGTCTACATGTATGCAATCACCTAATCTTC
CTAACAGCTGTTGAGAAAAGTACTACAATTACTGACAATT
CTATAGATGAAGAAACAAGAGATTATGAAATTTACTCAGT
ACAATGGAGCTGGGCTTCAACTCATATACTGGGGTTTAGC
ACCCTGCACTCCTGACCACAGTGCATACTGGCCAGAGAAA
TGCATAGGATGCTAATGCCAGGGCTCCTTCCACTGTGTCT
GCCTGGTTCCTGACCTGGATAAATGAGGAAGTACTGTATG
TCCCTAGATTTCCAAAAACCTTATCTCTTTAACCCTGATT
GCTAAGTCTCCCTTTACTAATTTTTCCCTGTAGGTTCTAC
GTTGCCCTAGAATCTGGCACAAATTCTGGCTTTACGAAGG
TGGCGTGAGGCACCTTTCCTCAGTTGCTCGTGGGGTTGGC
AGCAGGTGGCTTCCGACGTGCCAAGAACCTTGTCATTGGA
TTCTCCTTGTTCTCAAAAAAAAAAAAAAAAAAAATAGGTT
CATGTGCCAAACCACCAAATCATCTGGGGAGCTTGGTTCT
CCAGAGGCAGTTTGTTGCCCTTTCCTCTATCTTCTTACTT
TATCCAGTGCAGATTTCCAGCCTACTGGGAACATTGCGAT
TTGCTTCCCTCATTCTTGCTAAGAGAAATACTCTGGTGTT
TCCTCCCTACTTATTTTTCTTTCTGTGGCTCAAATTAATT
ACCTCTTTGGGGAACCTACTTTCTAGACTCCCATCTCTGC
CTAAATCGCCAAAGATAACAGATTAGTGGCTGCACTCCCC
TGTGTTGCCTCTGGCTTACGCCTGACTTTTGGGTCTACTT
GTATTCCCACATTACTTCTGTCGGCCTATCCTGCCTGTAG
TCTAATTCCTTTTATGACAAATGAACACTTAACCTCCTAG
ACTGCTTAGAGCTTGTTTTACCCTGGAACAGAGCTTAGGG
TTTGCCATACTGCCTTTGGACTGCTAAGAGCAAATATTTT
ATTTTAGGGGTATAGAGATAAGTTGTTTTATTCCTAAAAC
AATCCCCAAGTTCAAGGATGGGTAAGTTTGGGCATTCTGC
ATTCTAAATGAGAGAACTGTTTATTCAACCTTGTTTCTTG
GGTCACCATTTATTGAAAAAACAATGACCTCAATGTTTTG
AAATAGAAAAAATTACTGCACAAATAGTATTTAATTTTTC
ATTTCTAAGAGAAGAAGAATGATCGGAATGAGAGGAATTA
AAGTTCCTTAATCTCATCTTTTAAAATCATATCAAACCAT
TTACATATCCAGGCTCTTTTCAATTTCCGTCTGAGGTCAT
CTCTGCTTATCATTTTCTGTGCTCTCTATAGATAGAAGTT
TATGGTCTTCCTTTTCATAATCAAGTGTGTGGCGCTCAAG
TATGGACAGAGGAGTCTAAGGTGGGAAACCATTATCTCCT
TTGTCCTTTAACTACTCTCTCTGTGTGCCCCTGTTTGTAA
ATATACAGAACCATGCAATGCACAAGTCAAATTGAAGGCC
TTTGGAAAATGCTTTCTTGATTTTATCTCATTTCCTAGCA
AAGCAATTGGTAATACCATTTTAGAAGTAAATGAGGTTTG
ATTGCAGATGGAACATCTTTAGCCAGGTACTATTTTCCCT
TCCTAGAATATGTAAACGTTGACTTCCCTGGTTGTTACTG
AACCCCTTCATCTAATCATAAAGTTTTTTTTTTTTTTAAT
GCAATGTGCTATCCCTGTGGATTTAAGCCTAAGCATTGAG
GGAACTCAAGATGAGTATAGACTTTCTGAAATACATTTTC
TTTTCTTTTTTCTTTTTTTTTTTTTTTTTTTTTTTTTTTT
GAGACGGAGTCTTGCTCTGCCACCCAGGCTGGAGTGCAGT
GGCCCGATCTCAGCTCACTACAAGCTCCGCCTCCCGAGAT
CACGCCATTCACCTGCCTCAGCCTCCCGAGTAGCTGGGAC
TACAGGCTCACTTGTCAGCCCGGCTAATTTTTTTTTTTTT
TTTTTTTTTTTTAATGCAATGTGCTATCCCTGTGGATTTA
AGCCTAAGCATTGAGGGAACTCAAGATGAGTATAGACTTT
CTGAAATACATTTTCACAGAGAACTATAATCCATCTTCCA
GAAGAGCCAGAGATTCCAAATTTCCTCCTTTGTTATGAAG
TCTCCAGGTAAGACTTTTATTCTAAAGAAAGCACATCAGC
GCAATCAAAGATGGTAAAAGTTTTATATTGAGAATGGGGA
GGGTGGTAGATCATCAGTTCCTCTTCTGGTAAATCAGGAT
TTTTTTTTTTTTTTTTTTTTAATGCAATGTGCTATCCCTG
TGGATTTAAGCCTAAGCATTGAGGGAACTCAAGATGAGTA
TAGACTTTCTGAAATACATTTTCACAGAGAACTATAATCC
ATCTTCCAGAAGAGCCAGAGATTCCAAATTTCCTCCTTTG
TTATGAAGTCTCCAGGTAAGACTTTTATTCTAAAGAAAGC
ACATCAGCGCAATCAAAGATGGTAAAAGTTTTATATTGAG
AATGGGGAGGGTGGTAGATCATCAGTTCCTCTTCTGGTAA
ATCAGGATTTTTTTTATTCTGCTGGAAAATAAGCTCTACA
TGGGCAGGATCACTAGCATACCTTTGTCCCTTCCACCACC
CCTGGCCCAAAGTAGGTTTTAAATATATATGTTTAAATAG
AAAGGTAGATGATAGACAGACAGATAGATACATAGATTTG
GTCTGGCTTCTTAGGAAATTTCAGAAGCAGTATAAAATTT
GGAAGAGAAATATCTTGAGGGGAAAAACAACGTGAAATGG
GAAGTGGTAGCTGATCTTACTATAGGACAAGCTGGGAAAA
AAGTCCAGGGGTCTGATTTCCATTCCCATTATAGGAATCC
TCAATCCCTGACTGTGCCTGGGCCACTATTCTGACTTAAG
ACCAAGCTACTATCCTGTGTCTCATTAACCTGATGCATCT
GTGGCCAAAAGCAAAATCTGGCATTGCTTTATTCATTTTT
TATACATTCCCATCAAGTTAACCAGATTTGTAGTCACAGC
CAATAAATATACCATACAATGGCCTTTCTCAAGGCCCGAG
GCATTTTACTTGGTGTCCAGGCCAAGAATTAAAATAAAAT
TTCAAGCCCCTTAAACGAATTCCGGGTCTTGCAGTTAGGC
TAACAAATAACATTATTCTTGTAGAATCCAGCAAGTGCCA
AGGTCCTTATCCTAAAAATCTGATGACTTTGGATTTAGAT
AAAGGTCTGAGTTTCCTAAAGGTAATATAAGCAATACCAT
CCAAGATGTTTTGCCACTATTGTCTCCAGCTTATTTGGGA
CTATTTTTCTTAAACTTTATGAGATGGTAGACAGCTTGAA
AATCATAGTGTTCTTTGCATAACACTATGAAATATGGACG
TATTTAATTCCAGCATTTGAACTAGGAACAATTTTACTAG
CAGAAAATGACTATATTATAGGTATGCAACATGAAATCAC
AACACATGTACATGCAAAAAACAGGCTCTTGAGAGAAGCA
CGATCTGTTGTTTCTGAGTTTTGCCATTAATATTCATTGA
CTGCTTGTTCATTTGTTTTGCTGTCTGCCTCACAGACAAG
CAGTAGAAACCAGCAAAGGTTTTAGAAAAATTTATGGAAG
AAAAATTTAAAATGGAAAACATTCTTTCCATTAAGTTATT
ATTTTCTCTAAATTGGCAAGACTGCCATTATTCAATTTCA
GCAATGAAAATCCTTGAATCGGCATGCAGAACATCAATGA
TCTTTGGGAAAGAAGTTTGAGAATTAAATATAGGAATTGG
GATAATGTAGCTTAAAAATTCGAAACTCTGGGTTGAACTC
ACCTGACTTGAGTCTTGGCTGTATCCGTTACTAGCTGCGT
GTATGCATGTTATTTAACCGTTCTTTGCTATACCTTTCTC
CTCTGAGAAACGGTTATAATGGTAACATCTTAGAATTGTG
TTAGTGTTAAGTGAGATTGTATATCATTATGGATTTTGTG
ATTTTGAGCAAAAAAAATAAATACATTCGGGCTAAATTAA
GCCAAAGTTAAGTTGCTGGAAAAACATTAAGGCTTTACAC
AATCCAGGAGATACCCAAGAATCAGGCATGGAAATGGGAC
TGAACCAAAGCAATTCTGCAGGCCCAGAAGCACAAACATT
TCCAATAGCTTTGTAACGAAACTCTAGTGTGATCATGCTC
GATCAAATGCAATAGAACTCTACCACTGTTAGCTTCTTTG
ACTCTCTGATCGTGTTTGAAGTATCAGAGAGGGAACATCC
AATTAGCCTAGATAGGTTCATGAGGTCACTTTATTAGGAG
TAAGGGGCATCTCTGATTGCTGTATCCCTATAAGACTATA
TTCAGTGAGGAAGAAGTATTCACATGAATAAAAATGGGAA
TTATTGGAAAGGAGAAATGAAAGCCAAATATTCCAAAACA
TGCATGTCTTTTACAGATGAAGTATGCAGACCACTTGATA
CCTAGCAGGTAGTCGGTATACTTTATTTAATTAATTTATT
TATTTGACAGGGTCTTGCTCTGCCACCCATTATGGAGTGC
AATGGCAGGGTCATGGCTCACTGCAGCTGCAACTTCTTGA
GTTCAAGCAATCCTCCCACCTCGACCTTCAGAGTAGCTGG
GCCACAAGCACATGCCACTACACCAGGCAAATTTTTTGTA
TTTTTAGTAGAGATGAGATTTCGCCATACTGCCCAGGCTG
GTTTCAAATTCCTGGGTTCAAGTGATCCACCCACTTCAGC
CTGCCAAAGTGCTGGGATTACAGGTGTGAGCCACCATGCT
GGTACTCAGTATACTTTAATCTCACCATCTGACCTCATTT
AAGGCAATGAAATGTTTCACACTAGGTGGAGCTGACTTTG
AGTTATAGGCGTTAACTTGCAGTGTTTTGATATTAGCCCA
GTAATTTTTAAGAGTCTCAGAAGTCCAGATCGTAGTAGTT
TTTCATTTCTTTGGAATGAGAACACAGTATTCGCTCACAA
AGGAACTTTGGATAGCAACTCCTTCAACAAGGATGCAAGG
GCTTTCAAAGATGCAGTTTCTCAAAACCAGGACCCATAGA
GGTAGCTGAGATAAAGTATCTCAGCCCAATTAACTTTTTT
GGTGGCATCCAAGGACCTATGACTAGATACATCATTGTTT
CCAAAACATTCTTGATGATCTACATTTGGGACCTTTTTAA
AAGAAAATTAGTTATATGGCCACATTTTTGTTCATTAAAA
TATGCATCCTAGGATAGATCTTTTCAGAATAAGCATGGCC
AAAAAAAAACTTGTACCCTCTTTTATCTCTGCTGACTATA
GACTAAATCTACAAATATCTGAAAGAGTTTGGCAAATTCA
AACAATTGTGATAATTTCACTGTTTCTCCTGGAGAGACTG
GGAAAACTCATTTTGTGGGCATATTTTCATTGTTGACTGG
ACTATTTCACCTTTGTGACTAAATTCACCACATCACCTCT
GGAGTTCTTCGTTAAATTATCTGAACTCTACTGCATTTAG
AATTGATTTGATGGGGGGCTTGGAGGCCATCGGAGCCACA
GCATCCATATCACCAGTTTTCTTTTTCTTTTTTCCTCCTT
AAGTCAAAAAGACTTTGGTTTGTCATGGCCTGACCCATCT
ATTCAGAAGTTCGTTCCACTAACTCTTTTAATAGTCCCTT
CTTCTTCAGGGCTCTGATGAGATTAAAGTCATTTTCCCCC
TAGAGGCTGAAGGGCTCCTGCCATTCCCCATAATTCTCTG
GCTCCAGCTAATGGGTGCTGGGGGAGGGCTGGAGGTTATT
GCAAGGCTAGAGCCATGCTTTGTAGTGACTGTGGGGTTAT
TAAAGAGGTGAAATAGTGGGTGTTCTTCCCTTCCTCTTAA
ATCGTTCTTAAAATGCTGTAATATTTGTTGCTTCTTTCCC
ACTCTAGCCTGATTTAGGAAGCATGTAAGAGTAACCCATA
TTGTGCTCTATGTAAGGAGTGCTGGGAAGGACCTAGTCTT
TCTATATTTATTTTCCATACCCTTGACTGAGACCTAAGTT
CTCACAATTAGTAATTATTTTTTTCAATGTAAGGTTTTGG
ATTTTCTAAAATTTTTAGTAAAATAGCATACTGAGTTTTA
CAAGCCATTTGCATCTCATAGGAAATTTATTTCACGCTTA
TTAGATAACAGAATTTGAGTCAAAAAGATGAGAAGAGTCC
AAGTATACAAGGTCTTTGAATTCATAAGATGTGCCAGAAA
AATCTCAGAAGTTGACAGCATCACTGATCAGTTTTTCCCT
AACTTTATGATATTTAATACAAAGCTGGTAACCTGTATTC
CCCATCCCCAGATATTTTCTGTATTTCTCTAAGCCATGGA
TATCTATTTCCTATATCTTGGAAATAAGTAGTTACCAATC
ACTTTCATCAAAGATGTCTACCAATCACTTTCATCAAAGT
TACCAAATACTTTCATCAAAGTATAAGACATATCTGTTCA
CTCCATGTAATCTCCTTCTCTGTCACAATTGGGAGAGGCA
ATTTAAAAGATTTCCATAAAAGAAGTATTAGGTACTGCCA
GACCACAGATACTATCAGAAAGGTGAAGGACTAAACACTA
AGTCAGATGACTCTGTTGTCAGCCACAATGTAATTACTAG
TACTGGGCTTCCCTCCCTGGCATTAAAAAAAAAAAAAACA
AAGAAACAAAAACAAAACAAAGCAAAAATTCTAGAAAACT
TGATAAAATTTTCTAAAAACTTGATAAAATATATGAAACA
GCTGTTTTCAAACATTAGATGAACAGCAATACAGAACTAG
GATCCCTGAGGGAAGGGAAACAAATTAGTTGAGCCCTACA
ATTGTACTGGCTTTCTGCATAAAGGTAATTATTGGAGCAC
AGTACAGAAATGGGAATACAAGATGAGCACAGTATTCTTG
CTGAGTTGAAGATAGAGCGGAGTTTAGTGAGGATGAGGAG
TCTCACATTTCTTGGAGAGAACTGCACAAAGAATTTTAGA
AACCATCACGGGAGCTCGTTTGAGTTGGTTGCTGAATACT
AAGTTGTGCACATATTGGGTAAGACTTCACAAAGGTGAAC
AAAGAGCAATAATGAAGAACAACTAATGAGGAGCTATAAG
CTGAACAATTCCCAGAGATAAGACTAAGATGCGTTCAAGT
TCCAACTAGTCAGATTAGAGAGAACTGTGTGAAAAGGGTC
ACACTTTAATAGTAAAGATAAAATAAATATAGAGTGAAAG
CTAATCTAAACACACCTTAACAAAGATGAAAGGCTTGTTT
AATGGGATTAAGATTATCCCATATATTTTAATTACTTGCC
AAAACAAAACTCATTAGTATTTAAAGGAAGCAACAAAAAT
CCAGCATTCAAAAATATAATATTTATGATGTCAAACATCT
AATAAAAATTGCCAGAATGTAAAAAAGGCAGAAAATATGA
CCCATAATAAAGAGACAAATCAATTTACAAAAGTAGATCC
ATAAATGACAAAAAGATAAAAAAGTTATTATAAACATAAA
ACAGCTATTATAAATATACTCAAGGATATAAAGAAAAAAA
TTACTGCAAACCAGTAATGAAGGAAAAGATAAAAAGCACC
TAAGGGAAAAAAGAAAACAATAGGTACAGAAAAATAAACA
AATAATGAACAGAAGACTTCCTATCAGAAATAATGGAAGC
CAAAAGATAGTGCATAAATATCTTTAAAGTTCTGGGGGGG
AAAAAAAAAAACCCAAGAAGTTAACCTCTTAAATTAGAAG
TCTAAAATCAGTAAACACATCCTTCAAAAAATGATAATGG
CAACCTAGCTCAACACAAAGGAATGAGCAGTGCCAAAAAT
GGTAAATACAGGAGTAATTAAATGTGTTTGTATGCATATA
TATATGAATAATTATGTTTGTGTACATATACACACATATA
TATATTTATTTTTAACTTTCTTAAAAGATAATTACCTATT
TAAAGCAAAATTAATAACAATGCCTGTGGGGCTCATAGCA
GACACACGAGTAAAATCTATGACCATAACACTACAAAGGA
AAAATAAGGACTGAGAGTTACTCTTTAGTAATTTTTTAAA
TTTTGGGCAGAAGCTGATATATTATTCAAATGTAACATAG
ATTGTGATAAGATAGTGATGCGTATTGTAATTCCTATAGC
AACCACTATTTTAAGAGGTTATCAGTTAATAAAGAAGATA
ATAGGAAATACTAAAATATATTTTTAGAACTATAAAAGAC
AAGAAAAGAAGAAAAAAGAATAGAAAGGGTAGAGTAAATA
GAAAACAAATATAAATCTGACAGACTTAAATCAATAAATA
ATGTTAAATTAAATACTCTACGGGAAAGACAGAAATTGAT
AGATTGTATGGAAAAGCAAAACCTAATCCCACCTATAGAA
AACTCCCTTTAAAAAAGATTCCCTTTAAAAAAAGTAGAGA
TAAGGTAAAAGGAAAAAGTGGAGAATGTATACCATGCAAA
CTAGAATCATAGGAAACTACAGGGGCTATGTGAATGAAGG
CAAAGTAGATGTGAGAGCGAGAAATGTTATTAAAGACAAA
AGGAAATATTTTACAACGATAAAAGAGTCAATTAAAGAGG
AAAGTTTAATACTTCTAAATGTGGTTGGAAAACTTGACAC
TTCCATAATTATAATTGAAAATTTCTAAACCCCTCACTTG
GCAGTTGATAGACCAAGTCAAAAGAACATCTGTAATCCTA
TAAAAGATCTGAACACCATTATCGACTACCTTAACATAAT
TGAATCTTCTAGCATACTATACACAAAATGGATGCATGTA
TATTCTTTTCAAGTACAGATAAACATTACGATAGGGCATA
ATACAAGACAGTAATAATAGTCTTAATAAATTTAAATAAG
TTGGAATAATTAGGAGTATATTCTTTGACCACAACATGGT
TAAATTAAAAATAAATTTTAAAAAATGCTGGAATATCCCC
TAATATTTGGAAAGTAAAAATCTCAAAAGAACAAAGGAAA
CCTCAAAAAAACCTGCGTGTCAAAGAAGAAATCAGGGAAG
CAATTAGAAAATATTTTTAACTTAATAATAATACAATCAT
AACATATTACGATTTGTGGGAAAGACTTAAACCACTACTT
CAAAGAAACATATAAATGTTTATATTAGAAAAGAAATGTC
TAATATCAATGATCTGCTGTGAAACTAAAAAAAAAGAACT
AATTTCAAATAAAAGGAAGGACAAAATTCAGTATAAGGAA
GGACAAAAATAATAATTGAAATAAATAAAACAGGAATAAA
ATAATAGAAAACAATCAGTAGGCCAGGCGCAGTGGCTCAC
GCCTGTAATCCCAACACTTTGGGAGGCTGAGGCAGACAGA
TCACCAGGTCAGGAGATCAAGACCATCCTGGCTGACACGG
TGAAACCTCGTCTCTACTAAAAATACAAAAAAATTAGCAG
GGCATGGTGGCGGGCACCCGTAGTCCCAGCTACTCGGGAG
GCTGAGGCAGGAGAATGGCGTGAACCCAGGAGGCAGAGCT
TGCAATGAGCTGAGATTGCACCACTGTAGTCCATGCTGGG
TGACAGAGAAGCGAGACTCCATCTCAAAAAAAAAAAAAAA
AAAGAAAGAAAGAAAACAATCAGTAAAGCTAAAAGCTGAT
TCTTTTAAAAGATAATAAAATTATGAAATGTCTTGCTAGA
ATAACCATGAAAAAACATGAGAAAAGGCAAATCACCAATA
CTAAAAATGAATGAGCATGTATCATCATAGAGACTCTCCA
AACATTAAAAAGACAATCAGGTGCATTGTTGTTTTCACTT
AGTAAATCCTAAGCATTTCCCTTTGAGAAAAAAAAAATCA
AAAATATTAGAACAACCTTATTTCAATAAATTAAACAACT
CAGTTTAAATGATAAAACACTCTGGAAGACTCATATTATG
AAAACTGATACAAGAAGAAATAGAACACCAAAAAGCCCTA
TATCTACTTCAGAAATTGAATTCATAGTCAAAAAAAAAAT
TTTTTTTTTTTTGAGACGGAGTCTCGCTCTGTCGCCCAAG
CTGGAGTGCAGTGGCCGGATCTCAGCTCACTGCAAGCTCC
GCCTCCCGGGTTTACACCATTCTCCTGCCTCAGCCTCCTG
AGTAGCTGGAGCCCATTCCACCTGGTAGCTAGTTTTTGTA
TTTTTTGGTAGAGACGGGGTTTCACCGTGTTAGCCAGGAT
GGTCTCGATCTCCTGACCTTGTGATCTGCCCGCCTCGGCC
TCTCAAAGTGCTGGGATTACAGGCTTGAGCCACCACGCCC
GGCCAGTCAAAAATATTTTTACAAAGAACACACCAGGTCT
AAAGTGGTTAAATTTTATCAACTATATAAAGTAGAAATAA
TACCAATCCAACACAAATAGTTCAGAAGACTTTCCTCCTC
AAATATGAAGCCAATATTATTACTATACCAAAGCCAGACA
AAGAGATTGCAAAACACACTCCTTCCTAAATACAGCTGCA
AATATTCTTAACAAAATAGTAGCAAACTGATTCTACAGAT
ATAAGAAGATTATAAACCACAAAATGAAATTTATACTGGA
AATGCAAGGTTGGTTTAACATTTGAGGATCAATGTAATTT
AACATATTAACAGAATGAAAGGTAACAATCATGTGAATAT
CTCAGTAGATTCAGAAAATGTCAGCACCAATTCATGACAT
ATTGAAAAAATAAAAGCTTCTCAGCAAACTTATGAGGAAA
CTAACTTAATCTGGTAAATATATCTATGAAAGCTGGAATC
ATACTTAATGGTGTAATGTTGATAAATTTTTACCTAAGAT
CAAGAATATCTGCTCTCACCAATTTTATCCAACATCACAG
TGGAAATAATAAACAAAGCAATAAAGGAATACAGATTGGA
AAAAAGAAGTGAGGTTTTATCAATCCACAAATGACATGAT
TATGAACAAAGAACTCTTAGGTATTTGTAAAAACATTACT
GGCATTAATTAATAAGCTTGCCAAGGTTTCAAGATTCAAA
ATCAATGTAGAAAAATCAATGTTATTTCTAAATACTAGCA
ATGAATAATGAAAAAAATTGAAAAAGTGATATTATTAACA
ATAGCATGAAAAATATAAAATAGTCAAAGATCCATTTAAC
AAAATAAGTGCAAGAACTCTACCCTGAAAAACATAAAACA
TTGCTCAGAAAAATTATAAAGGATCTAAAATTGAAGAGAC
ATGTTTATGAACTAGAAAACTCAACGTTGTTCAGATATTA
GTTCTCTCCATATTGATCTAAAAATTCAACTGTACTTTAT
TCAAAATTTCCACTAAGATTTTTAAGTAACAATTTACAAG
CTGATTCTAATATTTATATGGATGTAAAAAACTCCAGAAT
ATTCAAACCATTTTTAAAAATAATAAAGTTTCAGGACTCA
AAGTACCTGATTTTAAGACTCATTATAAAGTAGTCAAGAC
AGGGTGATAGAGGTATAACTATAGAGGCATTGACCAATGA
AATAGAACAGAGAATCTAGAACTATAACTAAAGATATAGG
GCCAACTTTTTTTTTTTTTTTTTTTTTTGAGACAGAGCCT
GACTAGCCTGACTCTGTCACCCGGGTTGGAGCACAGTGGT
ACGATCTCAGCTCACTGCAACCTCTGCCTCTTGGGTTCAA
GTTATTCTCCTGCCTTAGCCTCCCAGGTAGCTGGGACTAT
AGACATGCACCACCACGCCCAGCTAATTTTTTGTATTTTT
AGTAGAGATGGGGTTTCACCATGTTGGCCAGGATGGTCTC
GATCTATTGACCTTGTGATCTACCCGCCTCGGCCTCCCAA
AGTGCTGGGATTACAGATGTGAGCCACTACACCCGACCAG
GTCAACTTATTTTTAACCAGACTACCAAGCAAATCAATTT
AAAAAAGAATGTTTTCAACAAACAGTGCTGGAGCAACTTG
ATATCCCTAGGGAAAAAACAAACAAAAAATAAATTGCAAC
TTCTACCTCACACCATACATTAAAACTAATTCAGGCTGGG
CACGGTGGCTCATGCTTGTAATCCCAGCACTTTGGGAGGC
CGAGGCAGGAAGATCACAAGGTCAGGAGATCGAGACCATC
CTGGCTAATATGGTGAAACTCTGGCTCTACTAAAAATACA
AAAAATTAGCGGGGCACAGTGGTGGGCACCTGTAGTCCCA
GCTACTTGGGAGGCTGAAGCAGAAGCATGGCGTGAACCTG
GGAGGCGGAGCTTGCAGTGAGCTGAGATCGTGCCACTGCA
CTCCAGCCTGGGCGACGGAATAAGGCTCTGTCTAAAAAAA
AAAAAAGAATTCAAAATAGATTGTAGACTTAAATATAAAT
ACTAAAATTATAAAACTTGTAGGAAAGAAGCCGTAAAGGA
AAATATTTGTAACCTTGATGTAGGCAATTTTTTTAGACAA
GGCACAAAATTTCTGAAGCATAAAAAAATCGTATTTTGGA
TTTCATCAAACTTTGAGTATAGTATGGGTCAAAGATGAGG
CATCTCAAATATTCCTACCAGGAAGCTATCATCAGACTTC
CCTCTCATTCTCAAAATAAGGGAGAGAAGTAGAGGTAAAA
GAAATAAGCCTCATTTAGCCCTTTGTGCAAGTGAAGCTTA
AAATATCAAACTAGAGGAAGAGGAAGAGGCAAGATTTCAG
GGAAAAAATACATAAAATATATTTACAGCAAGAGGCTATT
GCAGTTTTATGTGAAGGGTGACCAGTAGACATTCCTCTTG
ATGAGATCGGCACCTAAAACTGTGTGGGTGCTAAAGCCAC
TAAATCAAGGGTTAAAAATTTTGGAAACACTAGCTCAAGT
AGAAGAATTCTTGTATCTTCCCTCATCTGTTCCCCCTCCC
TCCCTCCCTTACACTTTCCCTTCCTCCTTTCCTTCTTTTC
TTCCTTCTTCCCTTCCTGTCTTCTTTCTATCATCCAAGTA
TGTACTGAACCTCTATTAGGCATAAGTCTTTGTAGTTGAG
CAAAGCAGTGCAGCCCCTGGTACATGTTCTTCAAGGAACT
TATAAACCAGTTGATAAGACATGACAGAAACATGAAAAAA
TAAAACAACCAAGACATATTATGATGCAGGATAATAATGA
CTGTAAGTTTTCAGGAGAGTGAAATCAATGTGAGTTAGCA
TAGTTAAAAAAATACGTGATGTTCAGGTTTCTCAATGAAT
TGAGCGGAGCAATTTGAATAAGAATTAGGGAGTTGGGGGC
AAAAGATATTTCTAGGAAGAAGTGGCATCAGCAAAGATGT
GATGTTGGGAGTATACATGACAGGTTTTAGGAAAGCACAT
TAGACGAGTCCAGTTATAGATGAACACTCAAAGAAAGAAA
AGGGCTTAGGTTTTAAAGTTAGAAATGAAAATATGTTTTG
AAAGCTAGGATGGCAACAGATTATAGGAAATGTGGCCCTA
TATTTAATATACAATCACTAATAAAACCTCTGGTAGCACT
TGAGAGTTCACAAAAGCTTGTTCCCATACATTATCTAAGA
TGATCTTTGTGAACTTTGGAAGATAGTTTGTAAACAAGGG
AAGAAAACAAGCCTCAAAGTAGAGAATAACTTGCATAGAT
TATAGATCTAGATACTGTGGAATCAGGACTCAGGCCCAGG
TCTATTGGCTTTAGGAATTACATTCTCATTGTTAAATATA
ACCAACTCTATAAAGTATTCCCTGATTACTCTCACTCATT
CCAATTTTATCTTTTATAGGGCACTTTACCTATGTTCTTA
TCTTGTTTCTGCCTCTGGCTTATAACTCTCCTAAGGGTAG
GGATTGTATCTTCCATTTCTTTTCTATCTTCTATAGGGCA
TAGAAGAGTGCTAGACTCATAGAGGATACTCAATAAATTA
GTAATGAATGAGTGAATGAATGAATGGGTGAATAAATGAA
TGCAGCAAGTATTGAGCTGAGATATGAGAAGGGACTGGAA
CAAACTGCACAGTATACCCATCTGGTAAAATGTTTAAACA
TACCAATGCCCAGGAGACACACAAGAGATTTTCACTTAAT
TGCTCTGAGATGGCTCAGGCAGTTTTTTTCTATTTGCTTT
GGGTTCTTCTATACATGGCAAAGTTTAGCACCCTTAGACT
TCCCTCATCCAAAGTTGAATCCCCATACAAGTATGTTTCA
GAAGGGTCTGGAGAGCCTGCTTTAAATGGAGATGTGGTCA
AGTCATTCTCTCAGGACAGAAGGAGAGCATACATAATTGG
GGTAAATGAAAGAAAATTGCACAGGTGTTATTTCTGTAGC
TAATGGTCTCGGGTCTTGAGACATGCAGGCTTGTGACACG
TCCAGAAAATACAAGAAGGATGACTTTTTTTTCCTTTTGT
CTTTTTAATATTTCCAATAATGATGCCATTAAACTTCTTA
GATAACATTAAACATTATTTAAGAGAGAGCACTAATGAAC
AATGAAATGAAAGGCTTCTGTCTGGACTGTCTGCGTGGTG
TGCATACCAAACAGGCGCAGCGGTGCTCATTCTGGAATCT
CTGCCTGGTACCCATGTTCTCTCCCAAGAGAGCAAGAGAC
TGAGAAAGAAATAAAAAGGAGGCTGTGAATTTCTATATAA
TAATGCTGGTGAGCTATTTTTCCTTGCCCTTGCAACTATA
TTCTCAGAATATGCCTGTTCTTGTGTGGTTCTTATAGTTT
GGAAGCCAAGTAAGTGCAAAGGCCTGACAGTGACAGCTGT
TAAAGACTCCCTGCAGATGAAAATGAAAGTCAAACTAGCA
TGCACATGTGAAGGGGATTATCAACCAAATGTGTTGATCT
CATCCCTGGATCTTTACAGCCAGAAGATAAAAAGCATGTT
TCCTGAATAATAATGATCTCTTCTGTTTCTATCATGCTTT
TCTGTCCAAAACTCCATTCTATTTTGTCATTTGTCCATTT
ATTGGAAGGGACAAGGAAAAGAGCATAAATATTTCCACAT
GAGATGGACCATTTCAGTTTGCCTGGTTTTAGCACTGAAA
ATCTAGTAGCATTCCAGGGAACCCCTCAGATTAAGGGCAA
ACTGGGACAACTGGTTACCATAATTTCTCCTATTATTACA
CGTGAGATGACTGAGTTCCAAGGTCACACAGTGAAGGGCC
TTCCCTAGACTAGGGTAAAAAACTCTGTTATTGTTTTTTA
AACTTGTATTACACAAATAATACATGCTTGCTAAATAATT
TTCTTAAAAAATACATACGTGTGTGTGTGTATATATACAC
ATATAGAGAGAGAGATGTGCATATAACATGAATGTCTTTT
AATGACTGTACTGTATCTATAGCTATAATAATTGTGAAAA
ATTACATTGGGTTTCATTAAAACTATTCTATGCTGTATTC
AGCCAATCTGCAATGGTAATATAATAGAAGTTTGCTCCCC
CCACTACCAATATACACAAAAACAAGATTTTTACTTCTAA
AATATAGAACTATGAATAATACCATCTTCATATATAATTG
AGAATTGTTTGATTATTCCTTGGCAATTTCAACATCCACA
AAACTTATCCTTCCAAAATTTCAACTACCTTAAATTGGGT
TTTCTGGCCAGGGGAGGTGGCTCACGCCTGTAATCCCAGC
AGTTTAGGAGGCCGAGGCAGGTGGATCACCTGAGGTCACG
AGTTTGAGACCAGCCTGGCCAACATGGCAAAATCTCGTCT
CTACTAAAAATACAAAAATTAGCTGGGCATAGTGGTGCAC
GCCTGTAATCCCAGCTACTCAGGAGACTGAGGCAGGAGAA
TCACTTGAACCCAGAAGGCGGAGGTTGCAGTGAGCTGGGA
TCATACCACTGCATCCCAGCCTGGTGACAAGAGCAAAACT
CCGTCTCAAAAAAAAAAAAAAAAAAGAATTAAATTTAAAT
AAATAAATAAATTGGGTTTTCCTAAACCATACCTGAGACA
AGTATTTGGTGTGGGTGATTCATTTGGTAAGTCCAGTTAA
GAAAGCAAGACAAAGAAAGAAAAGCCAAAAACAGATGGAT
TAATGAATGAGTTTCTGGTGTGAGAACTGAGGCTGAATCC
CACTAGCACCTTCTGAGAGATTGTAGAACATTCTGCCAAG
CTCCATGCCAGAGGAGCAAGACAGTTTTATCTATTTTCCT
AATTGCTTATGGTTCTCTTCTGGAACATGAATCCTCCACA
CCCTGCAAACCAAGTAAATGCCTGTGGCCAAAAAATACCC
CCCAGACAGAGAGATATAGGAAGCCATCAGCATTTATGAG
AACTGTCTAGTGTGACCTCCAGAGTGGACCAAGGAGATCT
AGGAGGACACCCACAATATCTGCTTCACCGTCTGCTCACT
TCCTTGCCTCTCTCTTCTCTGATGATCTTGGGTTCCACCT
GTTACAGCACCTGTTGTTATCAATATCTACATTGCCTCCA
TAATATCCCCCTCTCCAACTTTCTCCTGTCTTTTTTACTG
CCTCTGTTACCCCAGCACAATTCTTTACCACATTAGAACC
TGCAATACATTGCTACAACTCCATTTTTTTTGTCACTCAT
CCCCTTCAAGTCATCATTTCCATTCTTAGCCACATCATAA
TCACCCCCTTGCATAGTTCCTCAATTCCATTGCCTATCTC
TCTTCAAATTGAACTAACCTGGGCAAAATCCTATTCCTTA
GTTAAATCCAAACTTCTGTCAACTCTGGGCAACGTATCTG
TGCTGTCTTCTGGACAACTATTTCATACCATCTTCTCTCT
TTTAAATCTCCAATAATCATCCCCATGCTGACACTCTGCT
GATTACCTTATTTCCAATTTTTTTAAGAAACCGAATAACT
TGAAAGATAACTTTACCAAGCTCCCATCACAACAACCATC
TCTCGACTGTATCTGCCCTCCTCTTACAGTTATTCTGGAT
ACACAGCTCAGGATTCTATCTCAAGGGCTGAGCTGTATGC
TAGATCCCATCCCTTCTTGTCCCCTTGAGAATATACTTGA
TCAATTCTTTGCTTTCCCCTACATCAGTTTTTTTCTTCTT
CCACAGAGCATTTTCATCAGAATGCAAACATAGTATTTCT
CCCATCTAAAAAATATCTTCTTGAGACCACATGCCTCTGT
AACTTCTGTCTCATTTTTTTGCTCCCCTTTATAGCAAAAC
ACTTCAAAATAGTCACCTACATTTACTGCCTGTAAGGTTT
TCTTCTTATATTGTCTCTTAAATCACGGTCAATCAAGCTT
CCATTTCAACTACTCCATCAACACTCCTCTTTTAAGTGCC
AACAATGACATTCACGTTACTAAATATAATAGCTAATTTT
CCCTCTGTGTCTTGTGACTATTAGCTGATTTGAGCCAGTT
GATCACTTTCTTTTCCTTGATGTATATTCCTCACTTGGCT
TTGAGGACACTATGATTTTTCTGGTTATCCTCTTATTTCA
CTGACAGCTCCTTCTCAGTCTCCCTTCTTATCTCCATAAA
CTCGAAGGTTGGAAACACACTAGGCTCAATTCTGCACCAT
CATTAGTCTCTATTTACACTCGATTCTAACAACCTACCCT
ATATTTACACTCTTGCCTTTAATCAGGCTCATGGCTCAAA
GCACCATATATCTGCTGGCAAGCCCAAATTTATATCTTTA
GTCTAAACCTCTCCTTGATATCTGGAGTCATATGTCTGAC
TCCTACTCAATGACTCCATTTAGATAGCAAAAATCTATGA
TGTCCAAACCAGATACCTGAACTTTTTTGTAATTTTTAAA
TTCTAATTTAAAATTTTTTATTTCAAGAGTTTTGGGGATA
CAGGTTGCTTTTGGTTACATGGATAAGCTCTTTAGTGGTG
ATTAATGAGAATTTAGTGCACCTGTCACCCAAACAGTGTA
TACTGTACCCACCTGTATTGCCCCCATCCCAACCTTCTTC
CCTGAACCCCTAAAGTCCATTATATCATTCTTATGCCTTT
GCATCCTCATAGCTTAGCTCTCACTTATAAGTAAGAACAT
ATGATACTTAGTTTTCCATTCCTGAGTTACTTCACTTAGA
ATAATGGGATTTTTTTTCTTTTTTTTTTTTTTTTTGTGAT
TTGTTTGAGTTCATTGTAGATTCTGGATACTAGCCCTTTG
TCAGATACATAGTTTGTAAATATTTTCTCCCACTCTATGG
GTTGTCTGTTTACTCTGCTGATTACTTCTTTTACTGTGCA
GAAGCATTTTACTTTAATTAGGCCCCATTTACTTTCATTT
ACTTACTTTTGTTTTTGTTGCATTTGTTTTGGGGATCTTA
GTCATGAATTTTTTCCCCTAAACCAATGTTCAGAAGAGTT
TTTCTGATGTTATCTTTTCCAATTTTTATGGTTTCAGATC
TTAGATTTCTGTCTTTGATTCATCTTGAGTTGATTTTTGC
AAGGTGAGAAACGGGGATCCAGGTTTATTCTCCTATATAT
GGCTTGCTAGTTTTCCAAGCACCATTTATTGAATTAGGGT
GTCCTTTCTCCAATTTATGTTTTTGTATGCTTTGTCAAAG
ATCAGATGGCTGCTAAGTTTTTGGCTTTATTTTCGGGTTC
TCTTTCTGTTCCATTGGTCAACTTACCTAGTTTTATACCA
GTACCATCCTGTTTTGGTAACTATAGCCATGTAGTATAAT
TTGAAGTCAGATAATGTGATGCCTTCGGATTTGTTCTTTT
TGCTTAGTGTTGTTTGACTGTGCAAACTATTTTTTGATTC
CATGTGAATTTTGGGATTGCTTTTTCTGGTTCTGTGAAGA
ATGATGATGGTATTTTGATCAGAATTGCACTGAATCTGTA
AATTGCTTTGGACAGTATGATCATTTTCACAATATTGATT
CTTCCCATCCATGAGCATGGGATGTGTTTTCATTTGTTTG
TGTCATCTATGATTTCTTTTAGCAGTGTTTTGTAGTTCTC
CTTGTAGAAATCTTTCACCTCCTTGGTTAAGTAGATTCCT
AAGTTATTTTATTTTATTTTATTTATTTTATTTTTGCAGC
TGTTGTAAAGGGGATTGAGTTCTTGATTTGATTCTCAGCT
TGGCCATTATTGGTGTACAGCTGTGTTACTGATTTATGTG
TATCAATTTTGTATCCTGAGACTTTATTGAATTTGTTTAT
CAGATCTAGGAGCTTTTTGGATGAGTCTTTAGGGTTTTCT
AGGTATATGATTGTATCATCAGCAAACAGTGACAGTTTGA
CTTTCTGTTTTCCAATTTGGATGCCCTTTATTTCTTTCTC
CTGTCTAATTGCTCTGACTAGGACTTCAAGTCCTGTGTTG
AATAGAAGTGGTGAAAGTGGGTATCCTTGTCTTGTTCCAG
TTCTCAGGGGGAATGCTTTAAACTTTTCCCCATTCAGTAG
ATGTTGGCTGTGGGTTTGTCATATATGGCTTTTATTACTT
TGAGGTGAGTCCCTTCTGTTCCTATTTTGTTGAGGGTTTT
TATCAGAAAGGGATGCTGGATATTATCAAATGCTTCTTCT
GCATCTATTGAGACAATCATATGGTTTTTTAAAAAAATCA
TTCTGTTTATGTGATGTATCACATTTATTGGCTTGCATAC
ATTAAATAATCCCTGCATTTTTGGGATGAGACCCATGTGA
TCATGATGTATTATCTTTTTGTTGTGCTGTTGAATTCGGT
TAGTACAGTATTTTGTTGAGGATTTTTACATCTATGTTCA
TCAGAGATATCGGTCTGTAGTTTGTTGTTATTGTTGTTAT
GTCCTTTACTGGTTTTGGTGTTAGGTTGATACTGGCTTCA
TAGAATGATTTAGGGAGGATTCCCTCTATCTCTATATTTT
GGGATAGTTTCAGTAGGATTGGTTCTAATTCTTCTTTGAA
TGTATGGTAGAATTCAGCTGTGAGTACATCTGGTCCTAGA
CATTTTTTTTGTTGGCAGTTTTTAATAATTACTGAATCAG
TCTTGCTGCTTGTTATTGGTCTGTTCAGGCTTTGTATTTC
TTCCTGATTTAATCTAGAAGGTTGTATATTTCCAGAAATC
TATCCATTTCCTCTAGATTTTCTAGTTTGTGTGCATAAAG
GTGCTCATAGTAGCTTTGAATGATCATTTGTATTTCTGTG
GCATCTGTTGTAATAGCTCCAGTTTCATTTCTGATTGAGC
TTATTTGGATCTTCTCTCTTCTTTTCTTGGTTAATCTCAT
CAATGCTCTATCAATTTTGTTTATCTTTTCAAAAAACCAG
CTTTTCATTTCATGTATTTTTTATATTGTATTTTTTTTGT
TGTTTCAATTTCATTTAGTTCTGTTCTGATCTTTGTTATT
TCTTTTTGTCTGCTGGGTTTGAGTTTAGTTTGTTCTTGCT
TCTCTAGTTCCTTGAGGTGTGACATTAGGTTGTCAGTTTG
TCGTCTTTCAGACTTTTTGGTGTAGGCATTTAACATTACG
AACTTTCCTCTTAGCACCACATTTGCTGTATCCCAGTGGT
TTGGATAAGTTGTGTCACCGTTACTATTCATTTCAAACAA
TTTATAAATTTCCATCTTGATTTCATTGTTAATGCAACAA
ACATTCAAGAGCAGATTTTAATTTCCATGTATTTGTATAG
TTTTAGGGTTCCCTTTGGAATTAATTTCCAGTTTTATTCC
ACTGTGGTCTGAGAAGATTCTTGATAAAATTTTGATTTTC
TTAAATTTATTGAGACTTGTTCTGTGGACTATCATATAGT
CTATCTAGGAGAATGTTCCATATGCTGATGAGAAAAATGT
ATTTTCTGCAGTTGTTGGGAAGAATGTTTTGTAAATAACT
GTTAAGTGCATTTGTTCTAGGGTATAGTTTAAGTCCATTG
TTTCTTTGTTGACTTACTGTCTTGATGACCTGTCTAGTGC
TGTCAGTGGAGTATTGAAGTCCCCTACTATTGTTGTGTTG
CTATTTCATTTCTTAGGTCTAGCAATAATTTTTTTATGAT
CTGAGTTTCAGGAAACACCTGAACTTCTTATTCAAACCTG
TTCTTTCCTTAGTCTTTACGTTTCAGTAAACAGCAACCCC
ATTGTTCCAGTTGATCAACCTCAAAATCTTGGAGCCATCC
TTATGCCTTTTTCTCACATACTGTAATAGATCCACCAACA
AATCTTAAAAGCTCCAGCACTCCAACTATGTACAAAGTCA
ACAACCAGGTGGTTCAGGTTGCTATCATTTCTTACCTGGA
TTAGTGTTGTAACCTCTTAACTGATCTTTTGTTTCTGGCC
TTTCCTCTTGTGAAGTTTAATCTCAACAGCAAATCTAAAG
TGATTCTTTCCAGGCTGGGCGCAGCAGCTCACGCCTGTAA
TCCTAAAACATTGGGAGGCCGAGGCGGGCAGATTGCCTGA
GCACAGGAGTTCAACATGAGCCTGGTCAACATAGTGAAAC
CCTGTCTCCACTAAAAATACAAAAATTAGCCGGGTGTGGT
GGCAGGCACCTGTAATCCCAGCTACTTGGGGGATGAGACA
GGAGAATCGCTCGAACCCAGGAGGTGGAGGTTGCAGTAAG
CCAAGATGGCGCCACTGCACTCCAGCCTGGGTGACAGAGC
AATACACCATCTCAAAAAATAAAAATAAACAAAATTAACA
AATAATAAATAAACAAATAAATAAATAAAGTTGCTCTTTC
AAGATTTGAGCCAGGTCATTTTTTATTTGTTGAAAAGCTA
GGAATAGTCTTCCTTCCTTCCTTCCTTCCTTCCTTCCTTC
CTTCCTTCCTTCCTTCCTTCCTTCCTTCCTTCCTTTCTTC
TCTCTCTCTCTCTCTCTTTCTTTCTTTCGATGGAGTCTTG
CTCTGTCGCTCAGGCTGGAGTGCAGTGACACGATCTCAGC
TCACTGCAACTTCCACCCACTAGGTTCAAGCAATTCTCCT
ACCTCAGCCTCCCAAGTAGCTGGGATTACAGGCGCCTGCC
ACCACACCCAAATAATTTTTGTATTTTTAGTAGAAACAGG
GTTTTACCACGTTGGCCAGGCTGGTCTTGAACTCCTGACC
TCAGGTGATCCACCCGCCTCAACCTCCCAAAGTATTGAGA
TTACAGGCATGAGCCACCGTGCCCAGCCATCTGTTTCTTT
TTATGAGGAGGAAATAAAAGAACACCTGGGAGTATCTTTA
GCTCTCACTCAGTTAAAGCTTACAAGACTTGGCATGGTCT
GAGTTCACATAATCTCTATGACCTCATAATCTCCTCCTCT
TTGCCCTGTTTACCACTTTGCTCCAACCATACTGACCTCA
TTATTCCTCAGTTGAGACCCACAGGTTCCCACCTAAGCAT
TTTTGCCCTTGCTGGTTATCTACATAGTTCACTCTCTTAT
CTAGTTAAGGAAGTTACTCAAATTTCACTGTCTCAGGTCG
CTCCTGACCACCTTATTTAATACTGTAATCTCCACTGGCC
CATATCCTCCCACTCCAGCCTCTTCTGAACTTTACTTTTC
ACCATAGCACTTATAAACACAGTATTATGTTTTAAACATT
ATGATATTTAAACATGCATGTATTTATTTTATGTCTCGTT
GTCTAAAAATGAAGGCTTTATAAGAGGAAAGATGTCTGTT
TCTCAGTGCCAAGAAAAGTACTTGGCATATAGATTGTTTT
CAATAAATATTTTTTGAGGAGTTGATTGAATGAGGAACTG
GTCTGGTGTTATGAATAGGTCTGTTATTTACTAGCTGTGT
GATCTTGGAAAAGTCTCTTGTTATTTACTAGGTGTGTGAT
CTTGGAAAAGTCTCTTGATCTCTTGAAAAGTCTCTTGAAC
ATTCTCTTGAACAGTCTATATAACCAGTATAGCAAAACCA
AATTTATGGTACTGTTGTGAGGACTAATGTATGCAAAACA
AACATCCTACGGCAACACTTGGCATAGATTATACGTTCAA
TTAAATACTCACGGAATCAATTTTCCCCAGAGGTTACTAA
AATTTCTTTAAAATTACAAAATTTATTTCTCCCATATTTC
CCATTCTCTGCTTGCCCTCAGATATTTCCACCTCTGTGTC
CTAGTTTTCATGAATTTTTCTATGTCAAAAACAATCATTT
ACCCTGGGCTGCTCAATTGATCAACATGGATTGTTTTCCA
GTGTCAAACAATCAGTTCCTTCTTCCTTTCTTGTCTTTAT
TGTCCACCTAATTGACAGTATGTAGATAATGTAAAAGACT
TAACAGACTTCAAAGAAACTTTCCCAAGAACTTAAATTTT
AATTGTGAAGCTAAAATGCAGCCAGGAGTAGTGGCTCACG
CCTGTAATCACTGCACTTTGGAAGGCTGAGACAGGTGGAT
CACCTGAGATCAGGAGTTCGAGACCAGACTGGCCAACATG
TTGAAACCCTGTCTCTACTAATAATACAAAAATTAGCTGG
GCTTGGTGGTACAGGCCTGTAGCCCTAGCTGCTTGGGAGG
CTGAGGCAGGAGAAACACTTGAATCTGGGAGACGGGTTGC
AGTGAGCCCAGATCGTGCCATTGCACTCCAGTCTGGGTGG
CAAGAGTGAGACTCTGTCTCAAAAAAAAAAAGCTGAAATG
CACAGTCAGATATGAAGCATGAATGACTCAGATCTAGTGT
CAAGTAGGTGCAAGAATGAATATTTTAATGATTACAAATT
AGGGAAAGATCTCTTGGGAGTGGTAATACTTGATCTTAAC
CCTGAAGGGTTCAAGTAATTAATGTTAACTGCAGCAACAA
ACAAACCCCTAATAATATGAACTTAACAAAATAAGTGTTT
ATTTGTTGCTTGTGTCACAGTTTGATGGAAATTGAGGGAG
CTCTTTCTGGTCAGTACTCACGCAAGTAATACTGTACGGG
ATCTTGTAAGTATGCAAGCTATAATACCTGGCCTCCAAGA
TGACCAAGGGGAAGAGAGGGCTGGAAGATTTTATGGGATG
ATTTTATGTCTAGTCCTGGAAGTAGCAGTCATGACTTCTA
CCTTCATCTAATTGGTCAGAATTGGACACCAGGCCTCACA
CATATGCATGGAGGCTAGATGTTTTGGTGAGCAGGAGCAG
TTTCTGTGAAAGGTGTATTCAGGTGGATGGAGAGGCTGCT
CCAGGCAAGAAGATTAGCAGGAACCAAGGTGGAAAGCCAG
AAGAGAGCAGATGGTGTTTGGTAAAAAGGAACTAATGAAG
AAGTGAGCCTGGTGGGAGGAGACTGGGAGCTGTGAAAGGA
TTATAGCTGATTAAAAATAGTATTTCCATTAAAGTAATAC
ATGTTTAATGTAAAAAATCTGGAAATACTAAAAAAGGGTA
AGTTAAGTAAGTAGAATTACTCATTATTCACTGCAAAGAG
AAAAATTATTATATTTGATGTGTTTGTCTCATTGTTTTTC
TAAGATAGGTACTTATGCATACACACATTTTAAATTTGTA
ATTACTGTCTACATATAAATTTTTATCTGATATTTATCCA
TTAGATATTATATACTAACATGTATTCATACTAGTTAATA
TTTCCAAAGCCCTGATTACTAATGGCTGCATTTGTTTACT
TATTTGTTTTTTCAATAAATACTTATCAAACATCTGCTAG
TGCCAGGTACTATAATCAGCTCTTGGTATACAGTGAACAA
ATAGACACATTCTTTGTCCTCATAGAACTTATATTGTGTT
TGGAAAAATACACCATAAATAAATAAACATGCAAATATAT
ATACAATCTCAGCTTCAGATAAATGTGAGAGAGAATAAAT
GAGGAAGGAGTGCTTAATCAGGAAAGCTGTACAAAGGCAA
ATTTTGTTTGTTTATTTATTTATTTATTTTTGAAATAGAT
CTATCACCCAGGCTGGAGTGCAGTGGCGTGATCTCGGCCC
ACTGCAACCTCTGAGGAGGCAAACTTTAAACGAAGTTCTG
AAGGGTAAATATTAGTTGGGTGAAGAGTGGAAGGAAGATG
GAACAGCACATGTGAGGGTCCAGAAGGAACCTATGGGCTA
CTGGCCTGAATGAGAAGCCACTAACAATTTGTAAGCAAGT
AAGTGACATATTCCAGGTTACATTTTTAAGATCACTTAGG
CTGCTGAATGGAGAAATGATCAGAATGAGGAAAAAGTGAA
TTCAGGGACACCTGTTAGAAAGATATTGCCATCTTCCTGA
GAAAGATAATGTTGACCGTCACTTAAACGGGGTTGAAACA
GTGGAAACATTTGTCTTGGAGACTGGGTATATAGTTAGCT
TTACTAGATTTAATAATCTCAGAAATAAAAAAAAATATAT
CTACACATTCTTTATTTGTGCTGTTCTAGAATAAAGCAGC
TGATAGGGTTAATGCAGAATCTTGACTCAGTGTGACCTCC
CTCAGGGAGTCTACTCATATTGTTGGACACTTGGTTTTTG
CCATGAATGGTTGTATGTTTTAAAAACATTTGAAAGCAAC
AGAGCATGACTTTTCAGTTCCCCAGAGAGGGTCTTGTGGG
TTTCAGGGTGTGGAACTGAAGAACAATGATGAACCCTTCT
CAATCTTATTATTGTCAGACAAGCCAGAAGATCCCTGAGA
CTCGCATATAAATGTATGGGTCTGTTGAGGAGACAGAAAT
ATCCATAAATCAGATAAACAGGTGTGCTTGGGATTACAAG
TTCATTAATGAAGCGATGGACCTTTGAGAGACAGAGATTG
CTTTTCAGCAATTGTCATAAACAGGTTTGTTTACGATGAG
GACTGTGACCTTGTAGGCTGACATAATAGCACACTGCACC
TTGTGAGAAGATTACAGTGAATGCAATAATGGCTCTAATG
GGCTTCAGGCAAAGACTCTAAACTAACCAGCAAGTTCCCA
TGTTCTCTCTCAGAAGGATATGTGCAGGAGATATGTTGGG
GCTAGCTTACAAGTAAGGCATTGCTTAAAAGAATTTCAGC
AATGAAAACAGAACAGAAATGAAATTTTCAGAGAAGGGAC
TTACATGTAGAAGGGAACTGCATATCTTCAAATAAAAGCA
TTAGCTGCCTTCCCTCTGTGTGTCTCTTTATCTTTCCCTA
TTCCCACTTCCATCTTCTTCTCTGATTTTGTTTCTTTTCA
CCTGTAGTTTTGGCTGTTCTATCCATGTGTCTGCCTGCAG
CCCTGCCTTCTATCTCGGAACTGGTTTATACTCTGTTCCC
GTGGCCATGTAATCCTCCACACTTTAATTAAGTAATAATT
TAGTGCCTATTTTGTAAGACATTATGCCAGACCACAGAAA
AAGACACCAAAACCTAAGCCCTTTGTTCCATAGTCTCTGT
TACTGGTGGAGGGTATCCAGGTTCTTGGCATCTTGAACAA
AGAATTGGACAAAATGCACAAACAAAGCAAGGAAAGAATG
AAGTAACAGAAGGAGTTATTGAAAATGAAAGTACATTCCA
CAGTGTGGGAGCGGGCTGGAGCTTAGGGGTTCAAGGACCC
TGTTACAGAATACTCTCTAGAGTTTAAATATCCTCTAGAG
GATTCCATGGGTTGCTTGGTGTACGCCCTATGTAAATAAA
GAGGATGAAGTAAAGTTGAAAAGTCATTTACTTGGCATAC
AAGCTATGGAGAGGGCTTAGTATAAACTAACTTCGTCAAA
GTCCCACAGTTTGTAAGGAACAAAACCATGATTCAAATCT
AAGCTGCTGACTCCAAAGTCCATGTGACTACATGGCTACT
GTGAGCAGGTGCTTTGCATATATTCACCTTATTTAGTCTC
TAAGCAGTTATTCATAGTAGTCATTATTATCTCAATTTTG
TCAGTAAGGAAATTGAGGTTGAGAAGTTAAATTTTAGACC
AGGCACAGTGGCTCACGCCTGTAATCCCATCTCTTTGGGA
GGCTGATGCAGATGGATCAGTTGAGGCCAGGAGTTCAAGA
CCAGCCTGGGCAACACGGCAAAACCACCATGTCTCTAAGA
AAATACAAAATTAGCCGTGCATGGTGGCACATACCTGTAA
TCCCAGCTACTCGGGAGGCTGAGGCAGGAGAATCGCCTGA
ACCCGGGAGGCAGAGGTTATGGTGAGCCAAGATCGCGCCA
TTGCACTCCAGCCTAGGCAACAAGAGTGAAACTCCGTCTC
TATAAAACAAACCAAAAAACAAACAAACAAACAAAAGAAG
AAGTTAAATTTTAGACCAGGCACAGTGGCTCACGCCTGTA
ATCCCATCTCTTTGGGAGGCTGATGCAGATGGATCAGTTG
AGGCCAGGAGTTCAAGACCAGCCTGGGCAATACGGCAAAA
CCACCATGTCTCTAAGAAAAATACAAAAATTAGCCAGGCA
CAGTGATGCGTGACTATAGTCCCAGCTAATCTGGGAGGCT
GAGGTGGGAGAATCACTTGAACCTGGGAGGCAGAGGTTGC
AGTGAGCCGAGATAGTGCCACTGCACTCCAGCCTGAACAC
AGAGTGAGACCCTGTCTCAAAGAAAGAAAAAAAGTTAAAT
TTTATTTTGACTAAGAGAATGGAGCTGAAAAGTGGTAATT
TTGTATGTATGCTCAGGTTTATAAAGTACCTCACTCCTCA
GGGTACTCTCTTTCTCCTTCGTCATACTGCCTCTCAGACC
TTTTCCAATCAGTTTTATGTTCCTCTGTCTAACTTAGATT
CCCTGATAGAGAGGTGATCTTATTTTTCCTAGTATCATTT
ACCAAATAAAAAATCCTATTTATTGTGATTTTTGAGTATC
CACTATGTATAAAGTCTAGTGCTCAGACCTGAAAGAGATA
GAAAGAATAATAGGAACTGGTTCCTGCCCTCAAGGAGCAA
TGGTCTTAATTGGGAAAAAGAAAGAGAAGCTCATGATAAA
GTTAAATGGCTTTTCAAAGCAACAATAGAAGACATGTCAT
GAAGCGGGAGATGATGAATGGCTGAAAGAATGTTACAGAC
AATATGTGCTGTAGGATTTCAGATGAGAGAGAAATGAGGA
GCAGATGGTCATTTCTCTGCATAATATGCCTTCATTTATT
TAAAGCTTATCATTAAGCCCTTCAGGAATTCCTTGTTTAG
GATAAACCTTTTAATTTTTCCTTGGGAATAGTACTCCCCA
ATCCTTTCAGCATTTCCTTGTCTCTTCTTCCCCTTTTCCA
TGTTTCTTAGAAATGTTGGCATCTGAAAATTCAACAGTAT
GGGTTAAGAAAGTCTGTCCTAGGCCAGACATGGTGGCTTA
AACCTGTTATCCCAGCACTTTGGGAGACTGAGGCGGGCAG
ATCACGAGGTCAAGAGATAGAGACCATCCTGGCCAACATG
GTGAAACCCTGTCTCTACTAAAAATACAAAAATTAGCTGA
GTGTGGTGGTGTGTGCCTATAATCCCGGCTACTCGGGAGG
CTGAGACAGGAGAATCGCTTGAACACGGGAGGTGGAGGTT
GCAGTGAGCCAAGGTTGTGGCACTGCACTCCAGCCTGGTG
ACAGAGCAAGACTCCATCTCTAAATAAATAAATAAATAAA
TAAATAAAAAGAAAGTCTGTCCTTTCAGTTCGTGTGTGAG
TTGAGCCTTTCCCTTAGACCATGAAACAACTTAAAGGAAA
TAACAAAAAACCACTGTGTTGTTCTGGAATATCTGAGTAG
AGGGAATATATCCACAGATGTTTTCATGTAGATCTTGGAA
TTGGTGGGCATAACCAGCTTACACCTAAGCCTGTGTTAGA
CTTGGGAACGGGGTGCAGGGTAGGGAGGAGACATGGGGAA
ACTCCTCCAGCACCTTCTTAGCACCCAGATTCATCCTTCC
CATCTAGGGGAAGTTCACCTTTACAGACAGTCTTAGGCAA
CCTCTGGCTCCCATATTATACAATCTCCTAAGCTACCTGT
AAAGACCTAAGAATGTGTTTATGGGTCAAGATGAGGGAGC
AAGGGTGGGAGATCGTGAGATTACTACTCATGGGCCGAGA
AAAGGAATTGGGAAAGAAATGCAAGAAACCTGAAAAGCAA
AATCAGCAAAATGTAGATGGAGAGCCCTGAAGCAAATTTA
CCTACTTCACCATCCTGCCAGGGAGCAAACCTGGTGAAAA
GTTCACGGCTGTGGAAAAATACGCATACCCTGCAGTCAAA
TGTCATACACAAATCCTAGGAGACCAAAAGGTTAGTCCAT
CATAAATGCCCTCTATCTTGAATCAAATGTGACAGAGAGA
AGAAAAACAGACATGATAATCTTGAGAAATTATATCTCCT
AGACAGCTTTCAGAATATGTGTTTCATGGTGAGCTATTTG
GAGTCACTTTTGTGTCCCTTCTCAATGTCACCTGATAAGT
TCAAGACATCTAGTTGCCAGACGACAATTTCCTATGAAGA
AATTGCAAACAGCCTTTGATTCGTGTTCTCTGTTAGAGGA
CGTTAGATATTTTCTCAGGTGCCTTTAGTTCCCCTCTCTA
GGTGCATGCTATTTTGTGATAGGGAGAATAGTTCCCAGCC
CAGGCTGCTACCTAGGGACCCGTGGCCAGCCAAGCATGTG
ACTCGTCCAGTTGAAGAGTTTAGGAGGCTTTTGCAAAGAA
AAAACAGGCAGCAGGCAAGACCTACAGTCACACCCAAGTG
GAAAGAGGACTCCAGTGCTGGACTCTGAAACATGAGAAGC
AGAGTATCAGCAGGGGATTTGCTATTGTTGTTTAAGCTCA
TTCACTTGCAGACACATTATCTATAAATGGTGCTAGTAAT
ATCGTGGCATATACCCACAAGTCTGTTGGGATATTTAAGG
TATTCTATTTCTGAGCATATCAGGAAAATAGCATATTTTA
AGGAATAGTGGTTAAATTTATGTCTCCCATTTATCAAGGA
GGAAGGTATTTGTAGGGAGGGATTGGGCCAGGGAAAATAG
AGAACTGAGTGATAGCTTCAGGACAGTTACTCAGACCCCG
AGCAATAGTATCTTTATTTTGGCAGCCCAGACATCTTTCG
TGAGATGCATCGTTCCAAGCTCAACTTTATATGGTCCATG
CTATGCATGTAACAGTTGCTCACTAAAGGTTATGTGGGAG
ATAAATGGATGGATGAATGACTGACTCGCTTAAGGAGCCA
CTAGATATTTTCCCCAAAGTGATGGCCTGCTCAACCATAA
CAGGTTATGTCTCAGAGACGATGGAGGTGACCTCTTCCAA
GCATGACAGTAGCTAACTTCCTGGAAGGACATCATCCTGG
AAATCATTTCCAACGGAAACTCCTCAAAGGGCGTCAGATT
CTCACATTGGCTGTGCTGGCTGCGCCCTTCATAGCCTGCA
TCCTCTCCCATGTCTGCGCAAGTCCATCTGTATCCTGGTT
TGGTATGTAATCTTGCAGGCTGTAGGATTACTGATGACTG
ACAGCCATTCCCTGAGAACATCGGGTCTGCCTGTAGCCTG
GCTGTGCATGGATGCTTCACAGTGACAGGATTAAGCACTG
AAGCTTCTCCAGGGACAGCCCATGTTCAGGATGTGTGTCT
GAGATACTGTCAGACATGGCAGCCAGGGGACTGGCTACCA
GGCACTGATGCCTCCTGTGCATGGAAAGAATCACAGAAAA
AAAGCACTAAGGTCCATTTGCAGGTCAGCTTCCATGGGCT
CCCTACTGCTACAGAGTTGTTCCTCCCTTCTGTCTTTCTG
GCCAAGAAGATGTTGGTGGGAGGCAAAGAACTCCATCTGT
CCCACCTCCTTTATTGTGAGTGGTGTTTATCCAGTAATTA
AATATGTTATACCCCCAAAACCCAGCTGGATGCCTTGTAG
ACATATAACACCTCTCATCTAGGTCTGGGGTTTGCACTTC
CTGAACCAAATGGTCGACAGGAAATTTGAGGAACAAGGAA
TCAGAATGGTACCTGAATGTATGCAGCTTTTGGAACTATC
AAAACACTACGGGGTTTGGCCACCAACAGTGAAGAATCAG
CCCACTGGCTTCTTAAGTGGGATTAATACATAGTTTCTTA
CCACTCAACAAGTTAGATTCAGATGAATGTTTTATTCTCA
GGAACTCTTGACTTGCATTTGTAAGGCTTAGTTAATAATG
AATATTAAGGCTTCCAAGAAAAATACAGGTTGCAATTTGA
TTTTCTTTGTTTATAACTAAAAGAAAGATTTTCCCGTTCC
TCCATTATGATAACCTCACAAATGGAGCTAGGCTGGAGAT
AAAGGCCTTTCAGATCTTTTGTGGATCTCATTAATTTTTT
TTTTTTTTTTCCGAGTCAGGGTCTTTCTCTGTCACCCAGG
CTGGAGTGCATTGGTACCATCACGGCTCACTGCAGCCTCA
ATCCCCCAGGCTTAAGTGATCCACCCAACTCAGCCTCCTA
AGCATCTAAGCATCTGGGACTGCAGGCCCATGCCACCACA
CTCAGTTCTTTTTTGTTTGTTTGTTTGTTAAATAGTGATA
GTGTCTCGCTATATTGCTCAAGCTGGTCTTGAACTCCTGA
GGTCAAGCAATCCTGCCACCTCAGCCTCCCAAATTGCTGG
AACTGCAGGCATGAGCCACTGCACCTGGCCAATCTCATTA
ATTTTTAAAACAACACAGTAAGCTGGAGTTAGAAGTATCC
TACAGGTCTGGGATGAAAGGAGGTCTTATTTCTCTTATTA
ACATCCCCCTTTCCAATTCTACTACCGCCCCCCATGGCCT
TGCAGTCACCACATAAGTGTTCCTTTTCCATCTGCCGACT
GGGATCACAATTCTTCAGGAGGACAAGAAATGGTGCTATC
TAAAGAAAAATTCTGATCACTATTATTAAAGCTAATAATA
GGAAATGACGGTCTTGGGGGATTGAAGTAATCGGTCCGGT
TCAGATGGACCTTGATCACCATAATTTAGGCCTTTGGTGA
ATCCTGTTCCTATGTGCTCTATCACCTTGCTGGGCAGGCA
GAAGGTGACATCCTTGCTTTTCTTGGGCAAAGACATGGAT
CACTCTGAGAGAGGCTGAGCTGTGAAACCAGCACACACTT
TCTCTCTCTGTTCCTGCCATCTGACTACCCAGCACTGCCC
TTCCTGCTGGTGGTTATTAATGATCCTCTCCTCATTTTGG
CCAGTTTCCTGAAATCTTTAGGCACCACAGGAGCTATGTC
TCTTCCAGAAATCCTTGTGTTAGTACAGGACTGTTGCCAG
TGACTCCTGGGGATATAAAGTCATTAAGGATCATACAATG
ATAGAGATCATTCGACATTTTTACTTTAACAGAACGGGAC
ACAGGTAATCTAAGAGATTACCCAAGTTCGAATGGATAAT
TGTGGCTAAACAGGAATGATAATCTAGCTATTCTGACTCT
CAGATTATTGATTGTACTGGTCATTTTCCTATCAGTCCTT
TCTATGCTTCTACTCCAAACTCCATGATTAAACTTCTCCT
GCCTTCCTATGTTCACTTGCTTGAGTATATTGCAACTTAT
TTTTTATCCATATTGTTTTCTACAATTTCTGTGCCTTCTT
CTACTATGTTTTCTTCTCTCCACTCCCCCATGATAGGACT
CTATGCTGTTCAGTCATCTTCGAGAAGACCCATAGAATTG
GGTGAATAGAAAATAAATTCTACTTTCTTTGCCAAAGTGG
CCAGAGGGAATTCATTAAGAAGCAGCTTTTCCTGGAGATA
TTTCTAATACACCGCTATAATTGTAGTTGAAATTTCAATA
TCAAAGGTTAAAGCATCATGGTTTTCTTTTCTTTCTTTCT
TTTTTTTTTTTGAGATGGCGTCTTGCTCTTTTACCCAGGC
TGGAGTGCAGTAGCACGATCCTGGCTCACTGCAACCTCTG
CCTCCTGGGTTCAAGTGATTCTACGCCTCAGCCTCCCAAG
TAGCTGGGACTACAGGTGCCCACCACCACGCCTAACTCAT
TTTTTTTTTTTTTAGTAGAAACGGGGTTTCACCATGTTGG
CCAGGCTGGTCTCAAACTCCTGACCTCAGGTGATCTGTTA
GCCTCAGCCTTCCAAAATACTGGGATTACAGGCATGAGCC
ACTGTGCCCGGCCAGCATCATGGTTTTCTTTACAATTTCT
TTTATTTGCAATTATCTTTGGGAAGAGAATATATTCATGC
AGGAACCCTCAGTGCAGTACTTCCTAACCCAGATTACATT
GCAGAATGGTGAGCCATCTAAATGTACTATTTTGGACTCT
AGAAGTCCAAAAAGAGATGGAGATGGGCAGATGGAAAGGG
GTAAATAGAAATGAGCACAGAGGATAAACAAGAGAGAGGG
CTAAATAATTTGTGGATGGGATGAGTGGATCACACTTCTT
AGAGGGAAGGACATTTTCACTTTCATTCAGTGTTTTAGTA
TAGATACAAGAGAATGCAGGTAAGGAAGTTTGGGTTCAAG
AAAAAGAACAGAAATGGACTAGAGACATGTGGTAGGTAAT
AGGTGCCCTAGGAACCAGGGTAAATATAGGAACTGTAAAT
GCTGTCTGTGGTGGTGATTTCAAAAGTTATAGAGAGACAA
AAAGCAAGAGGGCATAGAACAATGCAGAATTGGGCACTGG
GGGCTAGTTTTTACTTTCAAATTACTTATTTGATTTTGAA
TATGTGACTTCTCCTCTCCTGGCCTCAGTCTCCTTAACTG
TAAAATAAAGTGGTTACACTTGATTATCTCAAGGTCCTGA
CATCTTCAAACTCTTCTGAAGCCAAAATTCTCACATTCCA
GTTCCGCTTTGAACAATTCATCCAGGTGTAACTTTCTCTT
GGCATCATCATAAGGTAGTTAAGTCATGTGTTTCTCTTCT
CTCGTATGCCTCTCCTCCAAAAAGCAAGCTGTTTTTGAGC
CTTTTTCTATCAAACAAATCCAAGCATCTTTTTGAAGCCT
CGCTTTACTGGAGGCACAAAGCTCTGGGGACCTCAACCCC
TGATGGAATCCTTCCCCTCATGGCCCCTTCATTTCTTCTT
TCCAAACTCATCCCCTATATTACTAGCAGGTTGAACTCAT
TTAACACGTAAATGATAGCAAATCAGTAACCTCCTGCTGC
TTATAATGATAACACTTCCTATAATTTGCATGATAAAATT
CAACTGATTTCAGATAACATTTCTCAGGACAAGGAGGTGA
CACCATGGCTCCACGAGGGGAATAAATTTCCACTTCAAGT
TCTATGCCATAGCAGTGGTGGATCTGGATTGGCTGACATT
CAGCTCCAAACAAAAGCACAAAGCCTTGTCTAATGGAGCA
ATGAAAAAGGATATCTAGGAAATATTAACAAGTTTCACAT
GATAATTTATGCAAATACACGCCATAACTCATCTGAAGAG
GTTCAGCCTACACCTTTGGAAGGGAGCTACACTAGCCAAG
GATTTTATGGAACTGATAACACCTCATTACATCTCAGAGG
TTGTGGGTTTCAATACCGATTAGCACTGGAGAGGCCTAGG
GTGGCAATTAGTCTTCAGACCACCTGTATCAGAATCATTG
CAGGGTAGTTATTAAATGCAGTTTCCAAGGTCTCTAACAC
AGATCCATTGCATCAGAAGCCCTTAGAGCAGGGCCTAAGA
ATCTGCATTTTCAGCAGTTTTATTTTCCGGAATTTTTTTT
TTTTTTTTTTGGAGATGGAGTCTCGCTCTGTCACCCAGAC
TGGAGTGCAATGGTGCAATCTCTGTTCACTGCAACCTCCA
CCTCCTGGGCTCAAGTGATTCTCCTGCCTCAGTCTCCTGA
GTAGCTGAGATTACAGGCATATGCCACCATACCCAGCTAA
TTTTTGTATTTTTAGTAGAGATGGAGTTTCACTATTGACC
AGGCTGGTCTTGAACTCCTGACCTCAGGTAATCCACCCGC
CTTGGCCTCCCAAAGTGCTGGGATTACAGGCGTGAGCCAC
AACACCCAGCCTTTATTTTCTGGATGGTTTTTAGGCACAC
AGAGTTAGACCATCTTTCTGAGCCTGGCTTCTCATGGTCA
GCACTGTCAGCATCTACACACACAGTGACCACTGTCTTAC
TCTGTGAATAGGGTAAGTCACTTCACTTTTTTCAGCCTTG
TGTTCCTCATTGATAAAATAAGAGGGGAACTGAATTACTT
CTTAAACATTTTAGGCCGTGATTCTTTTTTGAAGCATGGA
CCAACCCTGAAGTCCAAACAAAACACAGATGCAGGTGGCC
AGTTGGCAAACTGTCCCAGATGAACCACATAGCTGTGTGC
CTCTGGAGTTCTGCTGCCTCCCAGGAACAAGGAAGACAGC
ACAGACTCCCCATGGATCTCTGTCTTCTCAGTTTCTTGCC
TTCACAGTCTCTTTTTAACCTGGAGGCCATGCTTACCCTA
CTGTTTCTGCCAGGGCATTGTGTCTAGACCCAAATCCTTT
ATCTAACTACTTGTCAGTCTGTCTATCTGTTTATCTATCT
ATCTATCTATCTATCTATCTATCTATCTATCTATCTATCT
ATCTATCTATCTATCTAGCTATCTGTCATCTCAATAGCTT
TAAGGGTACAAGTGGTCTTTGGTTACATAGATGAATTGTA
CAGGGGTGAAGTCTACAGTTGTAGTGCACCCACCCGTCAC
TCGAGTACTGTACCTTGTACCCAGTATGTAGTTTTTTATC
CCTCATCCGACTGCCTCACTTCCTGCTTCTGAGTCTCCGG
TGTCCATTTCAAATCCTTTATCTTAACAGTGGCTTAGGCT
TTTGAAAGCAAAAGCCGTGATGCTTTTTGTTTGTTTATTT
TCCTCTTGAAAAATAAACAAGAGAAACATGTGGTTATATT
TCCCACTCTTTAGTGCGTCTCCTCTGAGGCAATAATGTAT
GTGTATATATAATACACTACAACATTCCCAGCATTTTGAA
TGGCACCTGTCTTGGAGTAGACTCTCAGTAAATATTCATT
GAATGAAGAAACTCAAGGACAATTACTTGTGGGAATATGG
AATGGGAATGAGGAAATAGAAGGTGGCAGGGACATATTTT
CATAGCTCAATATATTACCACATAAAACTAACATTTATTT
ACAACCAAATATGCTTAAGGTTTTCTATAGGTTATTACGT
TTATTACTTACCATCTATGAAGCTGGTATTCGTATATATA
TTTACTTGAGGCAATTAGGCTCAGGTAAGTTAAAATACAT
ATCCAGTGCTTTACATCAGTAAGTTGCCAGGAAAGGTTTA
GCACCAGGTTTGTGTGACAATATAACCCATAATATTTCCA
TCCTAGCACTGTATCTCTCAAGGTAGAGTCCAAGCAATAA
ATTGTTAATTAACTGTTTCATCTACATTTTCTCCCTCTTT
CTTTCTTTCCTTCCTTCCTTCCTTCTGTCCTTCCTTCCTT
CCTTCCTTCCTTCCTTCCTTCCTTCCTTCCTTCCTTCCTT
CCTTCCTTCCTTCCTTCCTTCCTTCCTTCCTTCCTTCCTT
CCTTCTTTCTCTTTTTTTTTCCTTTCTTTCTTTCCTCTTT
TTTTGACAGAGTCTTGTTCTGTCGCCCAGGCTGGAGTGGA
GTGGCACAATCTCAGCTCACTGCAATCTCAGCTAATTTTT
GTGTTTTTAGTAAAGACTGGGTTTCACCATGTTGGTCAGG
CTGGTCTCAAACTCCTGACCTCAAGGGATCTACCCGTCTT
GGCCTCTCCAAGTTCTGGGATTACAGGCAGGAGCCACCAT
ACCTGGCCTGTTATTTCTTTCTTATCTGAAACTAGCTCAA
CCACTTTCTTAAAAGATTTAAAACAAGACTGAAGCTTGTT
TAGATTGGAGATCAGCTATTTCTGCAACTGTGGTGGCCAC
CCAGTGGCTAGGCCATGGCCTTGGGAGAAGATATGTCAAG
GCAAAGACTTCTCTGGCATAGCTGGGATGAAGTGCCACCA
TGCAGGGACTGAAACGGTTTTTTAGGCTGCTGTCTTCATG
TTAGGCATTGCCTTCTCTTTATCCTCTCAAACTTTTCTTG
GCTGGTTTGCGGCCACATTTCCCAGACAATATTCCGTGAG
TATTCTCTAGGTGTTCCCTCCTGCAGCCCTCATAATTTCT
CAAGTTACATGTGCTTTGGGAATGATTGAAATTGGCTAGG
CAAATGAGGAAAACATGTCCCAGAAGAGGAATCAGCCTGC
GCACAGGCCCTAAGTAGCTCTAATAGTTCAACAGAAGCCT
GGTGATTTGATGGAGAAGTTGTACATCCTACATTACGGTT
TCCCTATTAGAGTTACTCAAAGCCTCTTTTCCTTATCCTT
TTTATTCCTTTTTCTTCTTTGCTCACATACAAACTCCCTG
AGACAGAGCCTCACTCTTCAGTTGGCCTTATCATTGCTGG
TGAGTGAAGCTCTTCAGGCAGGCTACGTAACAGGCTGCTG
GCCAGGTAAGAGACTAGTTGCCTATTAGCTGGGTCAGTTT
TCCTCAGGAGGGTTGTGTGCATGGCAGGGTTTTTGTTTGT
TTGTTTGTTTTTGAGATGGAGGAGTCTCACTCTTTTACCA
GGCTGGAGTGCTGCAGTGGTGCGATCTCGGCTCACTGCAA
CCTTCACCTCGCTTCCCGAGTTCAAGTGATTCTCCTGCCT
CGGCCTCCCAAGCAGCTGGGATTACAGGCGTGCACCACTG
TGCGCAGCTAATTTTTGTATTTTCAGTACAGACAGGGTTT
CACCATGTTGGCCGGGATGGTCTTGATCTCTTCACCTCGT
GATCCACCCACCTTGGCCTCCCAAAATGCTGGGCTTACAG
GTGTGAGCCACCGCACTTAGCCACATGGCAGGTCTTCAGT
GCTTAGGAGTTTCCTCTGCAATACTCTCTTCTCCCACTCA
GTTGAACTGTTGGCCATTGTAGCACCTACAAGTAACAGTC
ACACCTGGAAAAAAAAAGTACCCAGGAAGACAGAGATGTG
AATGTGGATAGGGTTGGTGGTGCAGGCAGTAGTGGGGAGC
ATGAGACAGATCAATGTAGTAGGCAAAGTGCAAATGTAAT
AAAACAGCTCACTGTTGGTCAACTGCTGCCTCCCTGGATT
TATAATTGTGCAAAGGAACTTCCTTTATGATCTCAGCCCC
TGAAACCCCAAATCCAGCCACTATTTCCTTAAAGCTTGCT
CTCCTTTTGATTGTAAGGTATCAGACCATCATAAACTGTT
AGCCAATCATCTGACCTGCAACCACACTCATGATTCCTGT
TAGGGATGAAGGTACCTATTAATGGTAGAAAGTGCTACTA
GGACACGTGCGAACTTGAGGTAGCCCAACAGTTTTTCCTC
AGTCTAACACCATCTATGTGGGTCTCTGCTTGTTGCCCGT
CCAGGCTCCATATCATCTCTCTCTGTTTTGGTCTTCAGCT
TGTCTTCCTCTGGTTGCAGGGAAGCCTCGTTTCATCACTT
TCTTCCTCTGTTATTGTCTATAACTATTCTCTTTGCTCCC
CATAAACCCACCACATGTGATATCTTTGTTCTTCTCACAA
AAGGAGTTGTCAGTATTGAAGGCTCTTTTCAGGAAGGCAG
AGAAAAGGCTCTTGTTTTTCTAAGTCATAATCAGATGCAT
TATTTGTGCTACTCTCCGCTTTCAGGTATACAGCATAAAC
ATAACTGCATAAAAGGGATCACATTTTCATGGGTTTATGA
TAGCATGAATATGTGTGTGCTGGGGAGGTGGTGCAATTCA
TCACAGGAGAAAAAAATGAGACATAAACAAATAATGAAGA
AGCAGAGAAAGAGAAAGAGAGAGTAGAAGAAAAAAGGGCA
GGAGCTTGGACCAGGGAGACCCAGTGGCATTGGTGCCAGT
GGCCCCAAGGCTTTAATATCCTATCCTTGAATTTGCGTTT
CTAATGTCAGATTCTTTCAAGGTCCTTTCAGCTCTGAGGT
TCAGTGGGTGTTTGGACATTATTGTCCAATGTGACATCTA
GATTGACATCCATCAAGAGCCCCTTTGGGCTTCTCTTTGG
GCTGATGAAATTAGAGTTGTCAGTGTGGAGATAAGCAGCA
GGGCAGTGACAGTGACCAGGGAGGCCAGCTAGAGGAAGTA
AAGCCATAGCTCATGGTTTCTTCTTGGCAGCCTCACTGGA
CGCCAAGCCTGGAGCCCCAAGGGCAGTGATTCAGCCTTCA
CTTTTTATTTATCACCACTGCTTTATTTCTGTCCTCCCTA
AAGGTGGTCCAGTGACAGAGCAACAAGACGGCCACCCCTC
TGCAGGCTGGACATCAAGTTCACACATCACCATCAGGTCC
CCTCTTTGGCTTAGCCAGCTTTTCACACCCTGTGCAGCTC
TGCAGAGTACCCTTTCATGAGTTAATTCTGATTGACGCGA
GCTGTGCACAGGGACCAGCATTTAGTCTGTGCGCGATCTG
GCTCCATGACCATACTAGCAAGCGCTGCTAATGGGGAGGT
CAATTAAATAATGCCAGACACTGCTTTCCTTCCCCACAGC
ACTTGACACTGCCAGTGGAAGGTGCTTTGCAGATTATTAA
CAACAACAATTAATGGGGGAGTAATCGACTGTGAAAGGAG
GCCAGTTGTGGTGGCAGGGACAATCCAACCTTACATTCCT
GGGGCCAGGGTATCTCAAGGGAGTAGACTCTATCCTGGGC
TAACAATCAGTGAGCTGAGGAGAAGACACATCTTGGCTTC
TATGGGGCAAAAGTTTAAGAAATGCTGGCCTGATTGCTGG
AGTGTACAGGTTCCCAAATTGCATTGCCTGGCAAATTCTC
CCTGTTGGATTTAGCTCATGATCCTAAAGGGAGAGTCATT
TCTTTAATGTGCAAAACTACAAGTGCATGAGCCAGACATT
AGAGCTGGAAATGACATTCATTGTGTGATTTTGGGCAACT
CCTATAATCCCTCCAAAGATAATTTGCCTGGATTCAGTGA
TAATATCTAGTAATTTATTGTTGGAGATGTAGTATTTAAG
ATATTAATTTCTGCTAGAATTCAAAGACCACACGGAAAGG
ATAGCTTACCATGCATTATAAATTATTGTGATCAGAATAA
TAGTAATATCAAAGCCCAATATTTTTCATATCATTATCAT
CATTACCATCACCATCACTGCCACCACCCCCTCCATCACC
ATCATCATCAATATGTCACTATAGTTAATATGAATTCAGA
AATTTGTCCCAGGCCCCGCTTAAAACACTTTACGGGCATT
TCTTGTTTAATCTTCATTACAAGGCTCTGAAGTAGGTACT
GCTATTATTCCCTTCTTACAGATGAGAAAACTGCACCTTA
GTATTTAAGTATGTTGGTTGAGACTACCAGCTAGCAAGTG
TAGGTCCAGAATTGTAAACTAGCAGGCTTTTCTAAACTCT
CCAGGGCCTGAGTCATTAACCACCAAGTTTCTGGAGTAGA
CAAATCAGATGGGTCTTAATTTAATCCTGTGGCAACATGA
CTTTGGGTCTCTTTATGGCAAATTCCATATTTAAGGCATT
AAAACACAAGTACAAATAGGGCCAAGAGGGACAGATGTGG
TGAGGCAGACGAAGTGGCTAGATGCAAAATTTAAGGTGAT
GCCCACGCTCAGAGTTGTACAATAGTATTCACTGCGCTTA
CAAACCTGGGAGCACTTTTGCTTTGTACCCTGAACAGTAG
ATGCCTTCCTAGCCTCATCCTAGCCTTGGCCCTGCTAGCA
AAAGTTAAATGAGATCCTTTATTTAAGTGCCTGGCATATA
GCAGTTTCTTAAATACTAATTTCATTATTTTTCTTGAGAC
TAACATCGGATCTTTCCTGTGGAGCAACAAAAGAGAGAAG
ACACCACAAAGACCCTTTGGACTGGGGTGTGAGGGAGGTG
TGAGGAAATTATGAGGCCCTGATGACAAACGTCACGATTT
GCTTAGACCCTCCTTTGCCCCACTCACTTCACATCTAGCC
CCTACTCTGGAACCCGATTTCTCCTCCTCACACAGTGGAG
GTCTTGCTTCAGTGGAGTGGAGAACAAATGTATCTGCTGT
CCCAGGGAGGCTTATTTCCTGGGCCTCTCAGATACTAATT
CTGGTGAATTCTCAGATATATGTTCATGGTGTTTGTGTTC
TCCCACCCCTTCTCCAGTTGCACCTGCCTTTCACAGGGCA
ACCACATGTACCCTGTCTGCAAAGAGGTTCCTTACTAGGG
GAGACATTTTATAAAAGCAAATACCCTTTACAATAGCAGA
ATACTATGGCTTGACGGGACTTGTAGACCACTTTGTCAAA
CCCTCTCATTTCAAAGATGTTTCACATAAGGCCCAGGAAG
AGGAAAACTAATCTGCTCTCTGTGGGTTAGTGTAGCTTGT
AAATAGATTTCGTCTTTTGAATCCATTGCTACTCAGTGCT
GTGGGTCTGGTTTTATGTAGCATTCTGGACTGTACATGAC
ACTTGCCACCAACAAAGCTAGAAATGGATGTTGCAGGGCA
AGAGTCTTGGAGAATACTCAGGGATGATCTGCCCTACTTT
GTCCAGGAATTCCATTTAGTAAACCTCCTGAAAGAAGACA
CTCTTTGTATTCCACTCCCCTTTTGCTGGACTGGGGATGG
AATAAGTAAACTCTGTGTGTGTGTGTGTGTGTGTGTAAAT
GAGGGGTTGCTTGGTGCTAGTGTGTAACAAAACACTTTCT
CTTTTTCTTTCCTTTAACAAAGCAAATTGCAACAGTTTTC
ATCTGAGAGACCTAGCACAGTGCTTGGTGCAAACTTAGTT
TTCCGAGAATCTCCTTGTCCTCTCCTGCCATCTTGTATTC
CCAGCACTGCAGGCCTGGAAAGAAAGCTGGGCTCATCTCC
ACCATATGGGTGCTGCCAACACGCATGATAATTATGCTTT
AAGGGACTATTGCTTTATGCATCTTTCTCCGCCTTCCCCA
TCTCCTAATGATGACACAGTCACATGGTCAGTACTGTTCT
CTTTTCCCTCGGGTCATACAGCGGCTCTTTCTAGGAGTCT
GGTTTCTTGCTAATTGCAGATGAAGCCTGATCTAATGGAG
CCCCCTAGCCTTGACAACGCTCTGATTCTCTGAGACCTGG
AGCTGAATGTTCAGGATACTGTCTTCCTTGGAGCCTCACC
CTTTGGGAAGGTAACAGTCAGCACTGACCCCAGTCCCCAA
GTGCTTCTGAGAGAAATGCTTGCCAAATACTATTCTCCTT
CTCAGATGACTTTTTGGTTACAGTGATTCAGATAATCCAT
GCAGAAATAATTTGGAGATTATTTGGAATAGGTAAGTAAT
TGGGCTACTTTTTGGTAGCCCTGAATCATCTCAGAAACTA
GGGAAATTGTTTCCGCACATCATTCACCCAGTATATCTCT
ATGTGTGTTGTAAGGGTGAGAGGTGGGGAGAGATGTAGAA
TAAAAATTTAGATTTATTTGGCTTTGATAAAACAAAACTA
ATTTCATCAATGACATTTTGTTTAAACGTTGCAGTAACCC
TGTGAGGTTATTTCTGTTATCTCCATTTTTCATTAAAACA
TGACTTGTTCAGCTGAGCGCAGCGACTCACGCCTGTAATC
CTAACACTTTGGGAGGCCAAAGTGGGTGGATCCCTTCAGC
CCAGGAGTTTGAGACCAGTCTGGGAAATATGGTAAAACCC
CATCTCTACTAAAAATACAAAAATTAGCCAGGTGTGTTGG
CATGTGCCTATAGTCCCAGCTGCTGGGGAAGCTGAGGCAG
GAGAATCACTTGAGCCCAGGAGATCGAGGCTACAGTCAGC
CATGGCCATGCCACCGCACTCCAGCCTGAGTGACAGAGGG
AGACCCTATCTACAAAAAAAAAAAAAAAAATTGTCTAAGG
TCATAGAGCTAATAAGAAGCAGACTTGGTACGTAAAACCT
GGTATAACCTTGGCACCAGAGCTACTTTCAGAAACATTAC
CAACGTATATTGGTGCCTTGCTTTTCAAAAGTGTGGTGCA
CAGGTCAGCAGCAGGGGTATCACCTGGGAGTTTGGTAGAA
ATGCAGAATTTCAGCTCTCACCCCAGACCCGCTGAATCAG
AATCTGCACTTTAGCAGATTCCCACATGTATTGGAATTGG
GGCAGTAATGCTCCAGAGCACTGTCCAATTACAATACAGT
ATTTAAGTTGGTGCAAAACAATTGCAGTTTTTGCCATTGA
CCGCAATGGCAAAAACCACGATAACTTTTGCACCAACCTA
ATACATAGTACATATGTAACTTTAAGTTTTCTTGTAGCCA
CATTAAAAAGGTAAAAAGAAACAAGGGATAATTTTAATTA
TACATTTTAACCCCAAATATCAAAAATATTATTTCAACAT
GTCAATATAAAAATGATTAAAGAGAACTTTTACATTTTTT
TTTGTACTAAGTCTGTGCAACCTGATGTGTGTTTTACGCT
TGTGCATCCAATTCAGACTAGACACATTTCAAGGACTCAA
TAACCACGTGTGCTGAGTGACTGCCCTATAGGACAGTGTA
GCTCCATAGCAGTGGTTCTTAAACATTCGCATGGATCAAA
TCACTTGGAGGACTTTTAAAACACAGGTGCAGGTGGCTGA
GTGTCCACCTCCAAGGTTACTGATTCAGTAGATCTAGGGT
TGAGATCCAAATATTTACATTTCCAACAAGTTCCCAGATG
ATGCTGAGGAAGCTGGTCCTAGGACAATACCTTGATGATA
CTGCTCCAGAGGCTGCTCTGCCCCATCTGAGACATCATAA
GGTTCTGGATTTAGAGGAGAGAAACAGCACTCAGACATGA
AGGAAGGAAATAAAATCCCAACCAGAAGGACATAGGCATC
TTGAATTACCAAATGGAGTAGGGTAGGCTGGCCTCTGGGG
GCTACTACATACAGTTGTCCACAGGCAGATCCGTCCACAT
GTTTCTATTGTTTATGAAGAATGTGTGCCCAAGTCTAGAC
TCACTGATTGCAATGCCATTGTTATACTAATGATTATCTT
AGGGGGCATAGCCAGATACCTGGGGGCCTACTGAATGCTT
CCTCACATAATCGCTTACCTCATCCTGCGTCGTCTTCTTT
GAAAACTACCTTGAATCTCCTCCTGTCTTTCTATCTCCAT
CCCACCTCCCTCCTGTCCCAATGAGGAGGTCTCGTAGGTT
TCCCTGCTTCCAGGCTTGTCCCACCCTCAATTCATTCCAC
ACACTGCAGCTAGAAAAATCTTTTTAAAATGTAAATCTGT
TCATGTCTCCCCTCTGATTTAAATTATCCATAACAAACTG
TCTCTTACCTTCAGAATAAAATCCAACCTGATTTGCTGAC
CTTGAAGACACTTCATGACACTCCCTGCCCAATCTCTTGT
CACACAGGGGACTGATCTCCCCTTAGCAGCTTGCTCCAGA
GACATTGGCCTCTTTCTTGTTTTTGAACAAAAAATGGATA
AGCTTTTTTCTGACTCTGACCTTCACACCAGTGGACCCCT
GCTTAGAGTTCTCTTCCTCCTCTGATTTTTCTGGCTGGCT
GCTTCTTCCTTCAGGTATCAGTTTAAATGCCACTTCCTCC
AAGGCAACTAACTGGACCTCCCTAAGGAAAGCAGCCTTCA
TAACCCACAGTCTTCTTTATAGCACCTGGATCATTTTCTT
CATGATACTTAACACAATTTGTCATGACATGGTCATTTGT
GTGTGCACGGCTTCATATTGGCCTGCCTCAGTAGTCTATC
AGTAACAAGAGGAAAAGGACCACATATTTGGTTCATTTTG
GTATTCAGCCTAACCTAGCATAGTGCCCAGCACAGCAGTA
GACTTTCACATAGCTATTAGTCACCTGGATAATTCTGTCA
TGTTAATACACTGTGAGCATATAAACCATGGAAAAAAATG
ACCTTGAATATGTTTTCAATTGCTCAAGGCCATTGGGTGA
GAGCAGCAGAAGGGAGTTACTGTTTTGTCCAATAGTATTA
ACATTAATACAACCATATTAATGTGTTCAGAAATGGTCCA
AGAAACCAGAAAAAATGGGCAAGGCCAGACTGGCTGAGCT
ACAAGGATCATTGTCATGAAGAAAATGTGTTACTTATTCC
CAGAAAACTACTTGTCAGGAGGGGCAGCTGGTGGCATGGA
GGATGATTTTTATTTTCTTTATTAGGGCAACAGGTAGAGC
CTGATGGCTTTTTTTTTTTTTTTTTGCCATTTTAAATTAA
ATTGAATTCAACATGATTGCTTACTGGAGAATTTTATTTT
TAGGTTTTAGCCACAATCTCTGGGATGTATCCTGTTTTCT
TTTATAGCCAGACCATAGCTATTGATCCCAGTATCTTTGT
TCCTTCCCTGCCTAGGTGCAGACAATATATAATCTCAGGC
AAAAGTGATTGCCTCCCACCCAGAGGAGCATTGCCTGAGA
AATCCCAGGGGCAGCTCAGTGTGGTCTCCCTTTTCAGTGT
TGCTCACCCAGGCCAAGCTGCAGAGCAATCATTGGGGGCT
TCGTTGCCTGAGGCAGAGGTTCTAATAAATCAGCCAGAAT
CTTGCAGAGAGGCCCCACCAATTCAGGCATTTAGACAAGA
GCCAACAAGAACCAGAGCAAACCCATTCTTCATCCTGCCT
GGTGTTTCCTTTCTCCTGGAGGTGCCTTTATTGTGCCCTA
AGAGGGAGTCCAGGAGCCTGTGCTATTGTGAGCCTCTGAG
CTCGCTGTGTGTGGGGGGAGAGGCGAGGGGTGCGGGGGGA
GCATACACACTCATATGCCTTTTCTCCCTCCTTTTTTCTT
TTTATTATCATTAATAATGAAATATTGAGACCAGGCTGCT
AATGAGCCTAAACTCCCTTCTGTTAGTTTATTTTTCGCCT
TCAGACTGTCACTTCAGAGTAAATTACTTTTCTCTGCATC
TTGTTCCAGTAATATTACACCAGCATGACCCTCCCCCTCC
CACCCTCCTTCTAATTTCAGGGTTATTCAGTTTCTCTCAC
TGCAGTTTACTAAGCAAGGGAGGTCGTCCCATCTATCATA
CTTAAACCTGTACAATGTGTCCCCTCCTGCAATTGAAACA
TCATTCTTTTTGCACTGGGTCAAGTCAGGTTTTAAATACT
TACACAATACGCACAGATATACCCTATAAATAAGTGAATA
AATAATACATGCCCACATCTATGTGTTATTTCTAAGTTCT
ATGGAAAACAATTTAGAGACAGCGAGGCAGAGTGAGACCT
GTTTTGAAGCGAGCAGGACGAATAAGCAGACAGGCGGCAA
TCCCCGCCATCGCCCGGCAGCCGCGTCTGCTCAGCTCTGG
CTCCTGTTCATTTCATGGCATGCTAAGCATTTCCTTGTCA
ATTGGGAGATGTCAGGATGTGAAAACAACCAACATTAAGT
AGATATTTTGTGCCAGCACGACAGCAAGGGCCTCAAATAT
GCTTTTGTCTCCTGTTCAAAGATGCTAAAATGGTCTTCAT
CAAACAGCCAGCATTTCTTCGTGTTTCCTTTGCTATTGGC
AAATACAAAGAACTCTCTACTGCTTTCTCTCCCTTTCATT
TCCTCCCTGGCTTTTTTCTCTATTTCTTGTCTTCATACTG
CTTAAAAGCAAGGACTCTCAAGCTTGGTTTGTATCCCAGC
TCTGCCACTTACTATGTGAACTTGGACAACTAATTTAACC
TCTCTGTGAATATGTCCTTGTTGATAGAGTGCTGATGATG
GTATTTTATTCATAGTGTTTGGAGGACCAAATGAATTAAT
ACATGTAATGTACTTAATGCAATACCTCACACGATAAGTG
CTCAGTAAATTTTCTTCCCCTTCCCTTTCTTCTTCTGTCT
TTTTCTCTCTCTCTCTTCTTTCTTTTTACACTAGTAATTC
TGACCTCAGAGAATGAGCTTTTACTAATCACCCACCTGTC
TCTTCTATATGTAACTGAACTTATTTCCATTGTTGTCGTT
GACTGTCACCAGCGGTGCTGTGTAAAACCTTTGGAGCCCA
AAGCAAGAGGAAAACTCAGTGATACTGATCCTGTCTTTAT
TGAAAAGTTTGGTATTTTGCTCATCATGAATTTTTTGCAT
GATTGTCACTTTTCAAAAACTGTTGCGTTAAAATATTATT
TATGATGATGATTTATTTTTGGGGGGGCAACACTTTAGTG
TTGTGTCTGAGGAAAGTGCATTGTGGGCTTTGCTTGCCTC
ACCTTAGCCTCAGGCCTGGCTGTCACAGAAATCAGTCTTG
TTCTAGTCCTCCCATCCTCTTAGGCTGTGTGGGGACCTTT
GTGACAGTATATACTGTCTTGATAAAGGACCACCCTCCTG
ATATTGGTCATTGCAGGGGAAGGGAAGGGAGAGTCCATTT
CACCCGGAAGAGAGAATCTCTCTGGGCTGAGCATGAAACA
AAAAGCAGGCAAGGAAACACATTTGAGATTGATGTGACCT
ACAGGTTAGGTCTTCAGATCTCCCCTAGCTGACCCATGAA
ATCTCGTCTTGCCTTCCTTGATAGGATGTGAATAGGGGCC
AGTCTGGTGGTGGGGTTATTTATGAACCTGACCCTCTGGG
TTCAACACGGTACCATAGAAGGGTCAGACAGCAGAATGCA
AATGGTATAGCTTTCCCTTTTCCACTGCCATCCAAGTGGG
TAAGACTCTGCCCCTGGGATTAGGCATTTTTATGGGGTTC
TTCTGCTGTGCCCCATGATAAAGCAGGGACGGCATCATAT
TTGTCCCTTACAACTCTTTTGGCTTGAGAACAAAAGGGCA
ACTGTTGGTTAAAGAAGAGGCTGACTGTGTGGCCTCCTAG
GCTCTCTTGCTGATAGGACCATCTAACACAGCACTACATC
CACTTCTTCTGAGCACTGAGGACACTGCTGGAAAAGTATG
CAAAACTTTCCAAGCTTTGAGGTTCTGGGGGGTCTCAGCT
CCTTTAAATATGCACTAGAACAACAACAAAAAAGCTACTT
TCTATTTAATGTTGAGACTATTCTATCTCTTCCCACCCCA
CATAAATCCTCTACCTGCCCTAATGGTCAAGAACAGGCAA
TGTACAGGCTTGGGATCATTCAAGGCACTAAGCAAACCTG
ATGCTCATTAACCTGATGCAAGTCTTGTTTCTTCCCAAGT
TGATTCTGTCTTGAAGCAAAGTGTCAGAAATGCCTTTGTT
TCAGTGTATTCTTCCAATGTTTACAAATATGCCTGAAGAA
TATATCAAAATGTCAAAGTTTGAAGCATTGGGCCGTTTAC
CTCTGAAAACATGTTTTAAGATCTGTCCTGGTGCTGAAGT
CTCTAGAACGATGGTCCTCAAACTTCAGCATGCCTCAGAA
CCACCAGACAGGCTTATTAAAATTGTTGGACCCCACCCTC
AGAGTTTCTGATTCAGTAGGTCTAGAGTGGAATCCAAGAA
ATTTAATTTCTTTCTTTCTTTTTTTTTTTTTGAGATGGAG
TCTCGTTCTGTTGCCCAGGCTGGAGTGCAGTGGCGGTGAT
CTCAGCTCACTGCAAGCTCCACCTCCCAGGTTCATGACAT
TCTCCTGCCTCAGCCTCCAGAGTAGCTGGGACTACAGGCA
CCCGGCACCACCCCCAGCTAATTTTTTTGTATTTTTAGCA
GAGATGGGGTTTCACTTCATTAGCCAGGATGGTCTCCATC
TCCTGACCTCATGGTCCTCCCTCCTCGGCCTCCCAAAGTG
CTGGGATTACAGGCGTGAGCCACTGCACCAGGCCCGAAAT
TGCATTTCTAACATGTTCCCAGGTAATGTTGATGCTGCTC
GCTTGGAGACCATGCTTGGAAGACTACTAGTGTAGACTCT
AGAGGGTCATTAGGTCACAGCTTTAAGTCAGTGATTTCAC
TGGTCAGTGGAATTGCTCTATCCATTCAGTTTGGAAAGAC
AATGTCTTTCTCTTTTTATCTGTTAATGTAGGTTATATTC
TTACTCATATAAATTCCTGTTTAATATCCTACCTTATATC
ATCCCTGTCCTCTTCTATCTCCTTGAAGTCTTTTCTGTTC
AGCTGGTTGATGAGGGGCAGAGAATAGGGGGAAAGCCCAC
TCCCGCTTCTTAACTACTTCTTTGCAGGAACAGCTCATGT
CACTGAAAGGAGAGTGGAGAATGTAGTCTAGCAGGTAGCC
TAAGAGAAAATAGAAGTGGGTTGGGGTTAATTTAGAGCCC
TCTCTGTTACACCCCTACAGAGTATTCGGGAATTCCATTT
TGTTTTGTGAAAGTCATTCAGTTAAGTCTCAATTTTTCAC
TTTACATCAACCATATCAAACACTGGTAGTTGTGCTCTCT
GTTTCTCCTGTAATTATCTGTCAACTTGCCATGACCCATC
ACTTCTTCCTAGAGAGAAAGTGCTTCCTCTTTATGTAGTG
AGGGCTTGAGGAAGGATGCCAACAGGTAGGAGAAAATGCT
GACTCTTTTACAGAGAACTGGGAGTTCATTCTATAATAAC
TTCTGAGATGATAAATAACAATTTGACAATCTCTCTTCTA
CTTTAGATGTCTTCTATTTCTTATACTTTTTCATTATCGG
AGGAAAACAGGAGTGGATAGGGACTAGAAGGGAAGAATAA
AGATAAAACTTTGATGCTCATTTTTATTCACTTTATCTCT
TCTATATTTCAATTACATATTGTCTGTATGGGATCATGAG
AATGAACATGTGACTGGAGGTCAATTTTTGTTGCAATTAA
GATTCTGACAAATTGAAGGATGTCAAACTATGTATGTAGG
CAGAGATACTTAAAATAGCCTAAAAACCATCACCTGCACA
CAGACATATTATTACATATGATGAAATAATGTCATCATGT
GTCCAGTAAGGTTAAAAGGGAGGCACTCACATTAAAATCA
GTTTTCTTCCCATACCTTCCTGGAGTTTACAGGAAGGGAA
TGAATTACCATGAAGTCTGTTCTGGCTGCTGGTAACTCTG
CCCATATACGTATTTATATACTTCTCCCAGTCCCTTCCAG
GGATGTCTATTTTCCATACAGAAAGTCTAAATCATTGAAA
GCAGCTCCTCTATAAAGCTTTTGTACCCCTTAGAAACTCT
TAGGACAAGCAGCTGGTATACTAAAATTATTTTCGTATAA
CAACAAACTACGAAATGTACATACCTCCTTATGCTTTCCA
CAATAACTTTGCATACTTTTTTTTTCCTTTGGTGCGATTT
GTAATCTTGCAAAAAACATATAGGGTGGATAGTATTTGTC
CCCGATTTACAAACAGAAAAAAAAGTCCTGCAAACGGACA
GAGTGACTTGCCTCAGTTCACTAAATAAACTTGGAGATAG
AAGTAGGACTTGGAATGATACATCTATGCTGAATAGAATG
TTGGGCCCGACCACACGTGAATATAAACCCCAATGTGAAG
GGACGCATTCCACTTTCTTCATACAATCCACCCCAGAAGA
GTGGTTTGTGAAGTTATTCCCTATATAACTGCAATAAAAT
TTAGGCCAAGTAAATCCTTTTGATGATATACATTCTCATA
ATGCTCAGTTATTAGCTCCAGAGAATTCTAACATTAATAC
ATACACATTTTAGACATCAAATTACTTATCTGCACTGAAA
ATGATGATGTCAAAATATCACAGACATAGCTTAAATAGGC
AAATGATCAAAACACTTGCTACCAGCTTCTATGCCTTCTG
AAGAGAATGAGATACAGCTCCAAACACTTATGTATTTGTT
TCTGTCTTCTCCTCATCCAACTTGCTTTCCAGGAAGCAAG
CATCCACTATTGTTCCTCCACAGAGGACTCCATATTATCA
AACGTCTAGAGATAGCTTTTTTTTTTTTGAGGCGGAGTCT
CGTTCTGTCTCCCGGACTGGAGTGCAGTGGCCAGATCTCA
GCTCACTGCAAGCTCCGCCTCCCGGGTTCACGCCATTCTC
CTGCCTCAGCTTCCCGAGTAGCTGGGACTACAGGCGCCCG
CCACCTCGCCCAGCTAGCTTTTGTATTTTTAGTAGAGACG
GGGTTTCACCTTGTTAGCCAGGATGGTCTCGATCTCCTGA
CCTCGTGATCCGCCCGTCTCGGCCTCCCAAAGTGCCGGGA
TTACAGGCTTGAGCCACCGCGCCCGGCGAGATATCTCTAA
ATGTGATGTCATTGTGGAAACTGAGTATATTTTCTACAGA
AAAGTACTTATTGATATATCTTAATGACTTATCAGATGAA
GGACATGTAAAGTGACATGAAACAAAGCAAAGCAAAAGCA
AGAACAAAGCATTTCCTTATTCTCTTCCCTTTTCCCAAAA
TGTGCTCCTTTTCCATCTGTTTATGCAAAACTCTCCCTCA
AATTGTTTTTCTATTGTAACCAAATGGTGGACGATCTGAG
GCAACATGTTGTGGCATTTCCTGTGAACTACCCTGTCCCC
AACTTGGGTTTAAACGCCCTCGTGGCGCTGACTAACAAGT
TGGGCTTCATCCAGAGCACTGAGCCTTGCCGGCATTATGA
TTACATTTTTTTGCATAGTCGGCGTTGCTACATTAAACTC
CAGATGCTTTCTCACAAGTCACTAAATTAACAACACACAC
ATTTTTGGCCCATTACCATTACACTAAGATCACAGCAGGA
TTATCAACCAGAAAGGTGATTGTGTGTGCATCTTCTGTTC
TCATCAACTCTTCAGTTTTTACTTTTATAAAATTAGGTCA
GGGAAAATGAGGAGAGAAGCATAAAGCAGACCCAGTAGTT
TGTTAGGAAACTATGTTCCTATCAAGAGAAAAAAATTGCT
CTCCTCTGTCAGCAGGTTGATATGTTTTGTGAAGTACAAG
TGGCATCTTTTAATGTAAGTACTAACAAAATTACTGTTGG
AGGGCTTTTTTAGAAAGCTAATATACTTTATGACATGAAA
TAAATTAAAATGTCAGTGTTTTAACAAATGTTTATAAAAA
TATATTATAGTCATTTATTGAGTTTATAAAGCATGTTATA
GACTAACAAGATAAAAGATGCTTTGCAAATAAAGTTGCTA
TTATTTAGAAGGTGCATCTGATGACTGAGCTTACTGAGCT
TAGATAGGTGACATATTTGACCTCTTTTAAACAGAAAAGC
ACTTCATTTTAGAAGATCAATATACTGGTCTCAACAGTAG
TCAGCCCTCATTTAAGCAAACTAATTTGTACTTCTATGCA
AGTACTTTCATGCAAAGTCTTGTACACCTTGAAATATTTT
GGTATCTATCTGAGAAATCGGTTCACAAATCCAGCACTGT
AATCGTCTGTTGCCCTGTAATTGCCTGTGTACTTAACTGT
AGCCCTCATTAGACTCTCAACTCATGAATCAGGCTGAGTA
CATTGTTTTTTGTCGTGTGTTCAATGCCTGTCTCAGGGTA
GGACACATAGTAAACAATTAATAATAATGCTTATGAAGTA
TGGAAATGAAATAATGAATGAGTGAAGCATAACTGAAATC
TGTTGACCTGTCCTCTAATCGCAAATGTGAATAAGTTGGT
GTCTTAGTCTGTTTTGTGACACTATAGCAGAATATCCAAA
ACTGGGTAATTTATTAAAAAAAAAAAAAAAAAAGTCTCTT
TCCTCACAGTTGTGAAGGCTGGGAAGTTCAAGATCAAGAG
GTTGGCATTTGGCAAGGGCCTTCTTGCTGTGTCATACCCT
AATGGAAGGCAGAAGAGCAAGAGAGGAAGAAGGGGACAAA
CTCACTCCTTTATAATGGTACCAATTCCCTCATGGCCTAA
TCACCTCTTAAAGTTCCCACCTTGTAACATGGTACAATGG
CAATTAAATTTCAACATGATTTTTGGAGGGGACATTAAAA
CTATAGCAGTTGTGTAGGGATAGTGTATTTATTATAATGA
ATGGCTCTTTCAGTTGTGCTAGCCTTAAAGAATCAGACAG
ACATTTTAAAGTAACCATTATTAACTGGAGAGCTGCAGTT
TCAGGCATTGGAGCTTATTAGCAAAGGATACCTTTGCTGA
GAGGAGAACCCTGAATTCAAGCTGTGACCCCAGGTTCTCT
TCCCAGGGAGAAGAGATTGCTGAGTGAGAGGACCTTTGTG
TTGTACAGCTTGAGGTGGAGATCCATGAGACTAATTGGTC
TTCAAATGCCAATAGTGTTTCTTCTAAATTCTCAATATCC
CTTTATGCAAAACTGTCACGAGGCAGGGGAGGGAAACCCT
GGGTAACATATGTGTCTTGCATTTTAAATGTATATGCACC
CAGGCTATAGTCCCACTCCCTGCCTTGTCTGCTTCTTCAA
ACTCTAGAAACTACAAGACCCTTCCCAGAGCCCTGACGTC
CCCAATTCTAAGAGGATTAAGACATGATTTAGGCATGGGA
GATGATTTACTTTTCTGAGCACATTCAACTCAGGAAGAGA
TTGGAAATGACTTTTAAGGAGCCAAAGTAACAACCTGCCA
TATGTGAGTTGCTAAAACTAAACTCAGGCTTAATGGGACT
GTAGTTTTTATATGATTTAAAATGAGGCTTATTTGAAAAT
GCAATAACATTTAGAAAATTTGAAAATTAGAGAAAATTAT
AACGAGAGAAAATGTTCCACATCATAATCCCACCCCACCC
AGATGTAGCCACAGTTTATATTTTGTATTTCTTTCCATTT
TATGTATCTAAATGCACACACACGCAGATATATGTAAACG
TATTTTATAGAAAAGTATGGCCATACTACTGCCATTTTTT
CTTCTACTTTTTTCACCTGGATTAATTGATAACAAAAGTC
TGCATGAAGTTAAAACAAATTTATCCAGTAACAGAGATGC
TGCCTTTGCCAACTTAGACTGAGATATTCCTAAAATTCAA
GAGTAGCCTGGAAATCACTTATTTAAACCTCACTTCTCTT
TCTGCCTCCATAGATTAGGAAAACAAACTATTTGCTAACA
TCACATGTCCTTCTTCTTGTGGGCACGGTGCTCCTTTGTG
CCCAACACAATGTAAGTGTAGAGCAATGAGGGAAAGTACT
GGTTTTGGAGTCACATATCTGTTCAAATTCTGAGTCTGAC
ACTTATTGGTTTTGCAATATTGAGCAACATACTCAAATCC
TATATGTTACTGTTCCTTCATTAATAAAAAGAGAGATAAC
AGTGCTCATATCTCAGATTAGTGTTGTAGAAAATAAATGA
ATAAATACTGAAATGCACTTTGACCAGAAACTGGTAGTGA
GCATGTGCTCAGTCAGTGTAAGCTATTATCATTATAAATA
CATATACTGCCTGTACCTAGAAGGAAATACATTTACAAGT
TCATGATCATCTTGAATTACATCCAGAGCCCCCTCAAAAG
ACTGAATGTATACGTCAACAAAGTGAATTTTTTTTTTTTT
GAGACGGAGTCTCGCTGTGTCCCAGGCTGGAGTGCAGTGG
CACAATCTCGGCTCACTGCGACCTCCGCCTCCTGGGTTCA
AGCGATTCTCCTGCCTCAGCCTACCTAGTAGCTGGGACTA
CAGACATGCACCACCATGCCCAGCTAATTTTTGTATTTTT
AGTACAGACAGGGTTTCTCCATGTTGGTTAGGCTGGTCTC
GAACTCCCAACCTCAGGTGATCCACCTGCCCCAGCCTCCC
AAAGTGCTGAGATTACAGGCATGAGCCACTGCTCCTGGCC
CACAGAATGATTTTTCAATCAATCAAAGTATAACCAATGT
CTTTTTTTTTTTTGAGACTGAGTTTCGCTCTCGTTGCCCA
GGCTGGAGTGCAAATGTGCAATCTCGACTCACCGCAACCT
CCACCTCCTGGATTCAAGCGATTCTCCTGCCTCAGCCTCC
CAAGTAGCTGGGATTACAGGCATGTGCTACCATGCCTGGG
TAGTTTTGTATTTTTAGTACAGACAGGGTTTCTCCATGTT
GGTTAGGCTGGTCTCGAACTCCCAACCTCAGGTGATCCAC
CTGCCTCAGCCTCCCAAAATGCTAGGATTACAGGTGTGAG
CCACTGCGCCCTGCCATTATAACCAAATTTATCAATGAAC
TAGGCCTTGTGGGGTTATAAAGGAAATTTATAATATGGCT
TATAAATTTTACTGTAGAAACAAAACTTACGAATGAAGTA
GTCCTGATGAATGTTCTAACCATGTCTCTAACCATGTGTA
CCTAACTATGTGAAAAAGTTGTGTATTATTCATTTTGATT
ATGGCCCTTAAAGAACATTTATTCTGATGTTCCCCACCCC
ATTTTGCAGCGGCAGAAACAGACCTGAAGAAGTTACATGA
CTTGTTTAAGGAGCCTGAGCTTGTCAGTTACAGAAGGACT
AGAACCAGAGACTTCTGATTTCTAGCCTCATGCAGTTTCC
ACTGCACAATAGCTACATTTTATGTGACAGGGGTTCAGAG
AAAAGTGGAAAAGATAAAGATTGAATGATTCAGGAAGAAT
TTCATGGAAAAGGTGGGATTTCAGTTGGGCATTAGGGGAA
AGATTTGGAAATGAAGCCAGGCAGGAGGAGAGCCATCCAG
ATACAGAAAAAAGAAGAGCAGAGAGGGGTTTCAGTAGAGG
AACGGAGAGGGTTGGTTCAGAGGATGATAAGGAGGGCAGG
GACACTTGACATGCTTAGCTTTCTGTGACCTACTTTTCCT
ATGCATCTAGTTTTTACACCGATGTCCTTGGCATAGACCA
AGAGACTTTTGTCCTACAATAAAATGAAAGGCAGTAGTAT
CTACTGTGCTCAGGGCTGGCAGTGGGCAGTGCAAGATTGT
GTAATGCTATTCTTTCCTCAATTGCAGATACAAGGACTTG
AGAGTTCTAGCAAACAGTGGATATGGGCAGCATGTTTGAG
TTTCAACTCTGCCATTTGATACGAGTATGACTTTCAGTAA
ATCTTTCAAGCCTTCATTTGTCCAGTAGTCACTACAATCC
TGTCTCACGCATGGGTTGCCATCCAAACAAATAACAAAGT
ACATGGGCTAAAATTTTGTCTAAAAATATTTCCTCAGCTT
TTGCCTTCATCATCAGTGACCAGCAAACCAAGCTAATCCT
TTAACAACTCAACCCACCTCTCCTAATATCACTAATGCAA
CTGGGGTCAACCCATGGAACAGCTGCACCAAGCAATGGAG
AACATTTCCTAGAAACCTCAGCACAGTTCACAGGCTGCGC
ATGCATTGCAGTGACTTATTTGAAAAGACAAGATGAAATA
TTGCAGCTATCAATAATTCCTGCACATGGCTGACTTCTAA
TGAAAGGATAAAGTTTCCGAGAAAGAGAGAAGAAATGAAG
AAAGGATTTTTATCAATTTCAAAGGAACCCTTTGATACAA
TCCTGAAATTCTTCTTGGGGAAATATTTTCTTTTATTATC
CTCCATCATACAGTGTTTGTTTAATTTCCCCTTTTTTAGC
AGGTATATATTTCAGTTTTTAATTTAAAAAAACACTGGTG
CTACTCGTTGGTTTCTCCACATCATTTCATTTCCCATTTG
CTAGTTTCTTCTTGGAATTGTTGTTGTTGTTGCTGTCAGT
GATGAGGAATTTCTTCTGAGACTTTATTCTCTAAAATATT
TGTCTGCAAAGGAGAATATGACCACAGGCGATTTAATTTT
CCTAGACTTCAATTTCCATATCTGCCAAAAAATGTGTAAT
TTCTGCTCCTTCCTTCAACACTTAGAAATATAATAGTGCT
TCCATCAACATGATTCTCTGAAATGTTTCAGTAAAAATAT
TATTAAAAATAAAACTTCTATAATGTAATGAGTGGATGTC
CAAATATGAAATCTCTCTAGCTGAAATGTCTCAGCTAAAA
TCTCTCTAGCTGCATGGTGGATTTGGCAATACAAGAATCA
CTCAATGCAGTGACTTGCAACATCTTTCTGTCTCTTCTTT
GTATTTCCTTTCTGACTTTTCCTTTGTCTTCCTATGCTAG
TCTCCTTCCTCGTCCTTTTCCCATGTAACCAAGGTTTGGC
TAGTCCTTCCATGCTCCCTGGGCCTTGGGCAGGAAACAAA
CAGTAAAGAGTATGTACTATACCACTTTATTTTACTTTTG
TTTTATTTTATTACTTACTTACTTACTTGAGACAGGATCT
TGTTCTGTTACCCAGGCTGGCATGCAGCCGTGCAGTCTTT
GCTTACTGCAGCCTTGACCTCTGAGGCTCAGGCGATTCTC
CCACCTCAGCCTCCCAAGTAGCTGGGACCACAGGCACACA
CCACCACGCCTGGCTAATTTCTGTATCTTTTTGTAGAGAT
GAGGTTTCACTGTGTAGCCCAAGCTGGTCTCAAACTCCTG
GGCTCTGGTGATTCACCCACCTTGGCCTCCCAAAGTGCTG
AGATTACAAGCATGAGCCACCATACCTGGCCTACTAGATC
ATTTTATACAAGGGACTTGAGCATCTGCAAATTTGGGTGT
CCACTGGAAGTCCTAGAACTGATTTCCATGGATATGAGAG
GCTTACTATATTTTTTCTTTCTAGCTCTACTCCTACCAGG
TTCATATAGGCATGGGAACCTCACTTGCAGGAGTCATCTC
CACTATGAGTCTGAGATATGACCTTCCTCCCCAGTCCTCA
AATTGACATTTCATGAATAGGTTTTGTTAGTCTGGCTCGG
TTCTAGACATCCACATAGGTAGGGGTACCTGGGAACGAGC
CATACTTTGAGATGAATGGCCCAGTCCTCCAGACTGACAA
GTCTGCCCAAGATTTCTGACACCTGCAAGTTCAGGAGTTG
TCCCAAACTACCCTCAAGCTAAATAATCCACTAGAAAGAG
TCACTAAAAGCTGTTATACTCACAGTCATGCTTATTACAG
GGAAAGAATACAAATGAGGACCAGACAAAGAAGGAGACAC
ATAGGGTGGAGTCTAACATAGTTCTCAACACCAATCCTCC
ATCATCTTCAGGATGCACTGGCCCGCTTGGCATTGATGTG
TGACAATACACACAGAGTATTGCTCACCCGTGAAGCTCAC
ACAAGCTTTGAATCCATAGTGTTTATTGAGGTCTCATGAC
ATGGGTTGAACTCAGTCTCCAGGTCTACTGATACTTCCTT
ACAAAAGCTTCCACCCTCGAATCGTACAGTTGGCCTTTCT
GGCATTGCCAACCTCCTACCTGCTCTCTCAAAGACTGTCA
AGTGTGGCCAGCCTCATCCTGAGTCATCTTATTAAACCAA
ATCTTAGGTGTGGTCTCAGTGGCCCACCATGAAAAACAAA
TGCTTACATTTTATATATCTTTGTAAAGCTTGGGAAATTC
CAAGGGTTTCAAGGTTATCTCCCCATAAACCAAGGGCACA
GGCCAGACCTCTATTTAGATGTAGCCAGATTCCTTACTTC
TCGTGGGGTTAAAAAAAGTGAAAAATCCACAAGAGCCACC
ATCATGGTCACCTGCTCTGTGGAGTAAGTCCCAACCCCTT
GGCTCACTGCCTGTACTTTGTAAAGGATCAAGTTTTTTCT
AAATAGGGGAGTGATACAGAACTGTTGCCCTTACCCAATA
GGTATTTACTTAAAACAATATTTAAAACGCTTTGTGATTC
CATATCTCCTGTTTTCTGAAACATTAGATTTTGTGGTAGC
TAGTATTTCATGGTGTTTTTCATCTAATAAGTCCTCTATT
TAATATTCCCTGTAGAACTCACATTTTTCTTTAAAAATTT
TCCACATTTGAGGATAGTATTTGCAACCACAAAGTGAGTC
ACTAGAAGTTCTCTTTGTTGACAAGATACGGCTGTTTTAA
ATCCAACACAGGTGTTTTCCAAACAAAACATTTTCATGAA
TAACATGTTTTTTTTCTAAACCATTCCGTATGACAAAGAA
ACAGAAGCAATTGCTATAAGTTTTGGAACTGTAACATTTT
ATTTGGTTTTGTCTTAACAGTGCTTTCCACATCCTAAGAG
TAGCCTGAAAGAGTTTTAAAACATTTCTATCCGTTAAGGG
CAATGGTAGGAGACTCCTTTGTAAGTAGAAACGCTAGTCC
AAATGTTTTGTTTGTAACACAGCACTCGTTGTCTTGAAAG
TGTTTTCTCTGTTAAAAGGAGGTTGTAATATGCATCCACG
CATAACCACCTGCATCTTCACAACACATCAATTGCTTGTA
TATTCACAGGTGGTGATTGACTGATTCGTGCATGTCCATG
CAATTTGGCACATTCAGCTGCGTGCTTGCGGATGTGGACG
TATTTCACAGAAGCAGGTTGGGCAATAAATTTTGAAACTT
TATCCTCATCTTTGGATAGAGTAATAAAAGTTTGTAGGCT
TAAGAAAGCAATATTCCCTGGAACTGCAATATATGGGAAT
GATGAAACTGTACTAAAATGTACAGTAATCTCTAAGGCCT
ACCCAAGCTAGAGAGGTGCAAAGTGAGAGCTATAAACCAA
AATTTAACACCCACCACACTAAAAGTCATTTTCGGCCTCT
GACCAATTTCACATGGAATTGGGAAATATGACTAATAACA
AGGCCTGATTCCCTGGGGGTGGGGGGTGGGGGAGTTAAAA
AGGAGTATGTCGGGGAGAAAAGCAATGGCCCATTGTTAGT
TGAATCAACGACAGGTCAGCATGGGCTTAACACAATGTTC
CATGTCTCTCCAGCAGCAGCCTGCCTTCCCTTCCCTGGAT
TCCATCTGCTGCGCAAAACAAGATCTGTAGTCATTCCCAG
GTACGTGGGACTTCTCTAGCCTAGAAGGTCTGCACAGCAC
AGCCCAAGAAATTTCCTTTCTATGAATTTTAGTTTAGAAT
ACAGGAGAGGCAACGCTTTTCCATGTTGTGATGTTTACCA
TGTGCAATTTACTGTCAGACGAGTTAACCAGACCTGCATA
AAAAAATATCCAAAAAATCTGATCAACATAGCCAATCTAC
AGCACTCAGATCCATAGTTCTTCCAACCTCTATAGCCAAA
GACTGGACATTTTTATCCCATTTTTTTTTTCTGACTTTAT
TGGATAATAATATTGAATTCTAGCACTTGGGTCACTTTCC
TTGTTTTCTGGATTTTCTTTTATTTTTTTTTTACAATTTT
CTTTTTATTAATATTATCCAGATATGGAACTATATATTGC
AAATCTATTTTGTATGTAGCCTGACCATCTCTTTCTGCCT
CTGCACCATTGATTAGACCCACCTTTGATGATGGCAGACA
CAGCTACACATGACTATCAGCTCTGGTTAATGTCCCTGGC
TTATTTCAGAATCATTGCCATGACAGAAACATGTCAGCAA
TGGGTGATTTCCACTGAACAATGACTTGTAGACTGTGGCC
ATGCAAGCAGAGCAAAGAGAAAAGATCAGCAATTATCCAG
TGGATGTGATCCATGCTGACAGGCAATCTGGATAATTCAA
ATAGAAACAACTTCTTTTGCCTCACTGGCAGGTTTGGGGC
TTGATTTAGTGAGATCATTGTTTAACTTTCTTTGCCTGTG
GAAATGTAGTACATGTGTTTGCTGGTTAAGTGAGGGTTTG
GGGGTTATAACCACAGCATCTGTTCATTTGACATTCAAGT
TTCACTCTGGTTTGGAAGCCCTTGTGCCTACAATTTAAAA
GCAGCAATACACACCTAACTCCCAGCTGTCTGGGAACTCA
GACTGCATATGGTTCTTGGTTTTCTAATCTGCCCAGAGAA
ACAAAACCATCACCTGAGCCAAAGAATAGTTTGTCTAATT
GGATTTAAAACAAAAAAATTTAGAGACACACACAGTGTGT
TCTAATGTCGCAGTTGTCTGAGCGACATTGCTAGCTGAGC
CAGACCACTTACCTAGACTTGAAGATTTACATTTTGATGA
TGTTTTTCAAGTGCTGTTTTATCCAGAGGAAAAAAGCAAT
AATTTAAGCAGCTGCAGAATTCCTCACACATCTGCAGGAA
GTCCCTCCTTCTGCCTTGGGCAGCACAGCATAATGGATAG
AGCACAAACTTTAGAGTCGATTTGACGTGGTTCAAATCCC
AGCTCCAAAGCTCATTAGCTGTATTATCTTGAGCAAGATA
CCTAACCTTTTCTAGCATCACTTGCCTTATTTATGAAATG
TGGATGACAACCATTTTGATAACTTCAAGGCTGACTTGCG
GATGAAAGTTTATGTACTCATTGCACATCTGTTGATTGCC
TACATTGGATCAGGCACTGTTCTGGGCACTGGAGAAATGG
CAGTGAACCGAGCAGACAGAAACACTGCCTTTGGGGAGCT
GATAATTTATCAGGGGAGATAAACAAAAATAAGATTATTA
AGGAGAATAAATAGTAGGTAAGATGGTTTTAAGAACCAGG
GAAGAAACATAAACCATGAGGGTGGGGCAGGGAATGACAA
CAGTGCAGGGAGAGGTGGAATTGTGATGGGGTGTTGGAGA
AGGCTTCACTGAGAAGGTGATCAATAAAGAGATGAGAGAG
TAGGTTGTGGGGATATTTGGGAGAAGAGTGGTTCGGGTTG
AACTGTGTCTCCTCGAAGAGATAGGTGAAAGTTCTGAAGA
CCAGTAATTCCGAGTGTAACCTTGTTGGGAAACAGGGTCT
TTACAGAGGTCATCGAGTTTAATATGGTCATTAGGGTGGG
CCCTAATGTAATATGCTGGTGACCTTATAAAAAGTAGAAA
TTTAGACACAGAAACAGGTACAGAGGGAAGATGATGTGAA
GGCACAAAGAATGCCTGCAGTGTGCCTGGAGTGATGTGAC
TACAAGCCAGGGAACACCAAGGATTGCTGACAAATACCAG
GATCCAGGAGAGGCAAGGAAGGATCCTCTCCTAGAGGCTT
CAGAGGAAGGATGTCCCTGCTGATTTCTTGACTTCAGACT
TCTGGCCTCCAGAATCATGAAGCAATAAATTTCTGTGATC
TTACGTATCTGCTTTTGGTACTTTATTGTGGCAACTCTAA
CAAACTAATACAAGAAATGTTTGGCTGACGGAACAGCAAG
AGGAAGGCCCTGAGCCAGGCGTGTACCAGAACATTCGAGA
ATCAGCAGAGACCAGTGTGTTTGGAGAGGCGCAAGCAGGA
GGAGCAAGTAATGGAAGATGAGGTGAGGGAGGCAAGCCGT
TGCAGACTCTGCATGGCCTTTGAGGCCACCTTCAGGTCTG
TGCCTTTACTCTGCATGATGAGAAAAGCCATTGGCAGTCA
GGAGGAACATGCTCTGACTTACATTATAAAATTATGTATG
TAAAGTGCCTCCTGATTGGCAATTATTATTTTTTCTCCTT
CAACCTACTTCACTTCTGATAAATATGGGTTTGGGGGTGA
AGAAGGCAATGTTTTTAGTATTTATTATTTCTGCAGCTGT
TCCTGTGCTATGTGCTGTTGAGAACTTGTACTTACACTGA
TTGCCATCCTTAGACGTCTCCAGTGACAGATAACTGCACT
ATACCCGCACCACATAAATGTCATTTATCCAGGTCTAATG
CAAAAAAGGATGATTCATTTAGATGTATATGTTTATTCAG
TTTTAACTCTGCCTTGCATATGCATTTATTTTGCTTTTCT
TTAGAAAGATAATGAACTTCAATTGGTTTCCACAAGGCTA
GTTGACCATTTCTGGAGAAATAACTAAGTTTTGGAAAATA
AGATAAAAATTTAGTCTTTGATTGGAGTGTCTTTGGTTGC
TAGAGATGCCTGGGTTATTGTTGAGTGAGTGATATAAAGG
AGAAGTGATAACAGAAAGGAGATGCAGTTCTTAAGACAGA
AAATGGCATAGAAGTGTTAACTGCAGTGGGTTGGGCAAGA
TAATGAACGCTAGGACATTACTTCACTCATTTGACTTATA
TTTATTGAGCATGCACTAAGTGGCAGACACTAGGTTAAAC
ATCAGATATTAAAAAGTTAACACATCTGGTCTTATCCACA
AATAATTCCCAATATGTATGAACAAAAAGGAAAACACACA
GAGGAAGGAGATCCTTCACTCTTCTCTGGTTTTGGAGAAT
CCATGAGACAGGAGGAACATGGTACCTGGAGAATGTATTA
TGGGCAGCCCAGGTAGCAAGTTGTTCAGGCCAGCAGCCAG
AATGAGGGCTTCCAGAATGATGGAAGTTGAAATACAGTAT
GTGACTTGAAAACACAGCATGGCAGAGAAGATTCTAGGAA
GTGCTGGGTGATCCAGAGAAACCAGAGGGACATCTGGAAA
ATATCTTAACAATAGCTGGGCCCCAAGTCACTGATATGTA
GGGGAATGACTCCATTCCATGGAGATGGTGTGGAGGGAGG
TGATGGACGTGCATGATCAGTAAGAGAACGGTAAGAACAA
GCAGGGCATGTTCTAAGTGTGAGGTATATTCTGCTGGTTA
CTAGACCAGGATACTGATACAGGGAAACAGGGTGGAGACT
CAGTTTAGAGACCTGAACATAGATGGGTTCAGGTTTGGGA
AACAAAGCAAATCCCCATTTATAATGTGGGAAAAAGTCAG
CCAAACTCAGACTAAGAGATTGGAGGCTAAGGCTGGATTT
ATCTCACAGCCTGGGGTGGGGGTGTTGCCCCTGAGACCCT
GTTGGTTAGCTGTGGGGAGGAGGAGACTTGAGGCACTCTT
ATAGGACAACCCAGGCATTGCAGAACTGTAGGCTAAAACA
CATGATCCACATAAAGTCGAAAAGAAAGCCCTGCCTGTAA
AATCACGGGCCTTGACCACTGCCCTGCTCCAATATTTCTG
CAAACAAAAGCCATCTAAGTTGACAGAAAATTGGCTGCTT
TATGCAAAGCGCATTTCTATCCTCCTGGTGAAACCAATGA
GAAAAGGCATTACAAAGTTTGGGATAGAGGATGAGCCCTT
AGCCCCAACTTAGTCCTGCAGTTTCATTTTTACAGGGGAA
GGATCTGAGATCCAGAGGTGTTACTTGGTTTAAAAAAATT
TCAAAAGAGAGACAGAAAAAAAAAAAAAAAGACAGTTGCA
CTTCTTTCTGGTCTTTATCTTGGTTTAGATTTTCTCGTTT
TCTCAAATGGCAGGAGAGGAGAAAGAGAGTCTTTCAGACT
TAATCACTATAATTTAAACAACTTCATTTAAACAACTTCT
TGGTCTTCTTTTGGTCTAAAAAGCAATTCTAGAAAGCAGA
GTCACATGTTTGTGGGCTGATAGCAAATGAGAAACATCTC
CAGAGACTGAATTAGAAATCTCTTGCTCTCTCTCTCAGAG
GCCATCAGAAATACCTGTACTATTACTTTTATAAATATCC
CAACCTGCATGACCTTGGGCAAGTCACTGAAGTCATCTAG
GGATCATTTGTAAAAATGAATGGCTTGAAAAAACTAATCT
CTAAAACCTTTTTTGATGCTCAGTTTCTAAAGTTCTGTCC
TACAATGTTGCCATAAAAGTAAAATCAATAGTTACATTTT
CACATTGACTGCAACATTTCTGGAAAACCATGCTTTTGGG
GGTTTAAAGATGAATGTCACTGATAATTGGAAAACTTTCT
CATTTTCATGAATGATCTTCTCCATTTGCTCCTTATTGCT
CATAAATTGAAAAAGTTGTCTTGAACTTCAGTTTTATAAA
ATGTGAGCATTAGCGAAAAAAATGCAGATATTAAGGATGA
ACACCATTAGTGCTCCTTTTGCCTTTTCTAGTTTCATTGT
GTGAGTGTTTACAGTCTGCTGCTGAGGAGAATCCATCTCA
CTCTGACCCTGACCTTTGCGTAATATTTATTGGATTAGAA
AAAAACAATCCACAGAGTAATAAAGATATCTGTGCATGCA
TTTATTATACACAAAACTGTGCTTCATTTTGGAAAATCTG
TCCCAAACCTAGTCAGGCGAATCAGCCAAAACAAGGTCAC
TGCAGACTTAGCAGAATGCCCTACAGATGTCTTTTTTGTT
TTAGCTCGGATTGCAGCCATGGGATGAGGAAAAGGAGAAG
CAGGGAGGATTGTCCAGAGGGAGAGACACTCCACCAGCCC
TGTGCAGATCAAATAAAAATATTCAAGGTGACCTTGGAAC
AATTGGTCTGTTACATCAAGATTTAATAGAAATCCACCTT
GATTCCCAGGGGCAGGGCTCCTACCTCACTCTCCTTCTTC
CCTTTTGCCTTTCTGTCATCTTGGTTACTTACTCCTTTGT
CTCTCACTCCCTGAAAAAATCCATAGATTCAAACCTTCTT
TGCAGTTCCTGGAGCTATCACTCCAGGCCGGGATCTCTCC
ACCTCACACCTTGATTCCTGCAACCATCTCTGAGTGCCTT
TCCTTGCTCCACCTTGCTCACAAATCTTTCCCACATAAAG
CTTCCAATAATATTTATCTTACATAGTGCATTCATTTGGC
TGCTTCTTATATTATGAATCTCAGAGATTTGCTCTTACTT
ATTGGTCCAGATCAATAGTTTTCATTCTACTGCTTTCAGT
CTTCTATCCATTAGCCTTCCAACTTTCTAACTAATTTATT
TCAGGGAGTTCTGCAATCTGGTTTCTCCCCTTCAGTAAGA
TTCATCTCTCACCATGTCCCAAATACAGCCGTCCCTCCTT
ATCCTCAGGAAATACGTTCCAAGACCCCCAGTGGATGCCT
GAAACAGAGAATAGTATGGCACCTTATGTATGTATGTATG
CTGTTTGTTTATGGATCTCATAACCTAGGGGGCTACTTAG
TGACTAAATGGGCAAGTAGTACATACAGCATGAATATGCT
GAACCAAGGAATGATTTGCATGAGACAGAGCAGGAAGGCG
TGAGATTTCATCACACCATTCAGAACAGTGTGCAATTTAA
ATGTTATAAATTGTTTATTTCTGGAATTTTCCAGTTAATA
TTTTCAGACTGCAACTGTGGGAAACTGGAACTGCAGAAAA
TGAAACTTTACATAAGGGGGACTGCTATATGTGATTTCTC
TCAACCCCCACCATTTCCCAGCTATGTGCACTTATACGTG
TTTTCTTTTTCCTTGAATAACACCCCACGTTCCATCTTCA
ATCCATGTAAGTCAATTTGTTTAAATTAAGCTGAAGAAGC
ATTTTCTCTAAGAATTCTTTTATGTTTACCTTAATCAATA
ATTTTTTATTTGTTTAATTAATGTATTTTTTAATGTTTGG
AAGAATTCACTTGTTAAGACATCTAGACCTGGATATTTCT
TAAACAGGGAGGTTTTAATTACGGATTCAGTTTCTTATAT
AGAATGTTTCAGATTTTTTTTGTCTTTTTGTGTTGCCGTT
CCTGTTATTTTTCCACAAATCTGTTCATCTTATTTACACT
ATATTTATGTCAAGTAATTGTTCCTAATATCATCTATTGG
ATCAGTAGTGATATAACCTTTTTCTGTCTTGTTATTAATA
ATACATACCTTGTAAAAATTTTAATCAATTCTTATTAGAA
ACAAATGTTACTGGTCTTCTCAAAAAAACTTATGGTTTTG
TTTATTTTCTTTATTATATGTTTGTTTTACTACTCTTATG
TTTATTATTTCCATCTATCTCCTTTCAATTCACTAAAGTT
TTATCTAACTTCCTGAGAAATTACTCAAGTACCTAAAAGA
TTAATTTTTAGAGTATTTTCTGTGCTAGTATGTGCATTTA
AAGCAACAAATTTCCCTTGAAGATGACTTTGGCTGCAGTT
TATAGATTTTGATAACATTTGTTTTTTCAAAAATTTAATC
TATTTTCTCTCTGTGTGTGTCTGTGTGTGTGTGTATATGT
GCGTGTGTGTGTTTCTTCTCTTTTTAAGCCATTTCTTGGA
TTAACAAAAGATACATGTATTATTACATTGTATTCTTCTA
TTAGCCTGTTAGGAATATATTATTTCACTCTTCATTTAGG
GATTACTCTTAAGTTTAACAGATGCATACTTGACTTATTA
GAGGACGATATAAATGAATACCTTTACCATATCCCAAACA
ATTCTAGAAGCTAAGAACCTTTAGTTGAGCCTATTACTCC
TTAATTTTATGCTGTATTTGTTAGGTATTTTAATGCATAT
AAATTTTAATCTCATAAAGACATTATTGTTGTTTTACTTT
TTCAGTATTTATTTAGATTTACTTTATTTTTTCTGATGCT
CTTCCTAAAACCAACACAATAGTCCCCTGGCTAGTTTTTT
TGGTTAAACATAGAAATTGACCCTTCTGGTCTTAAATCTT
GAAACTCACATTTGTTTTAACTGAGTTTCTTCCTTCGGAA
TGAACCCCCAGGCCTCTCAAAAAGTATGAAAGAACTGAAA
TCCACAAAATTATCTCATCTACACAATGAGAGGTCAAGGC
CCTCCTTTATCATAATTGCTTCCTTACCCTATGAGTTCCT
ATTTTCCCCTAGTTACATTTCTTCCGTGCTATATAAACCC
CTAATTTTAGTCAGCCAAGGAGGTGGATTTCAGACTGATC
TATCTCCTCGGCTGTAGAATCCAATTAAAGCCTTCTTCCT
TGGCTGTAATTGTTGTCTTAGTTATTGGCTATCTGTGCAG
TGGGCAGCAGGACCTAGACCAAACCCCTGGTGTTTTAGTA
AAATTTATTTTGTTAAACATTGGTATGCTTCCTATTGTGT
CCAGAATTGGTGGGTTCTTGGTCTTGCTGAACTCAATGAA
GCCACGGACCCTCGCGCTGAGTGTTACAGTTCTTAAAGAT
GGTGTGTCCTGAGTTTGTTCCTTCAGACGTTCAGATGTGT
CTGGAGCTTCTTCGTTCTGGTGGGTTCGTGGTCTCGCTGT
CAGGAGTGAAGCTGCAGACCTTAGTGATGAGCGTTACAGC
TCTTAAAGGCAGCACATCTGGAGTTGTTCATTCTTCCCAG
TGGGTTCGTAGTCTCCTTGGCTTCAAGAGTGAAGCTGCAG
ACCACCTTGTGAGCATCACAGCTCATAAAGGCAGCGTGGA
CCCAAAGAGTGAGCAGCGGCGAGATCTATGGCAAAGAGCA
AAAAAATCACGCTTCCACAGTTGGGAAGGGGACTGGAGCG
GGTTGCCACTGCTGGCTGACTCTGGCAGCCTGCTTTTATT
CCCTTATCTGACCCCACCCACATTCTGCTGATTGGTCTAT
TTTACAGAGAGCTGATTGGTCCATTTTGACAAAGTGCTGA
TTGGTGCCTTTACAATCCTTGGGCTAGACAGAGTCACAGA
GTGCTAGTTAGCTAGATACAGAGTTAGCTAGACACAGAGT
ACCAATTGGTTTAATTATAAACCTTGAGCTAGACGCAGAG
TACCGATTGGTGCATTTACAAACCCTGAGCTAGACACAGA
TTCACAGAGTGCTAGTCCTCCAAGTCTCCACTAGGTTAGC
TAGATACAGAGTGCTGATTGGTGCACATACAGTCCTCAGG
TTAGATATAAAAGTTCTCCAAGTCCCCATCTGGTTCAGGA
GCCCAGCTGATTTCACCCAGGGGATCCTGCACTGGGGCTG
CAGGCAGAGCTGCCCGCCAGTTTGGAGCTGCGCCTGCACT
CCTCAGCTCTTGGGCTGTGGATCGGACCAGGCGCCAGGGA
GCAGTGGCGGCACCCGTTGGGGAGGCTCAAGCCACATGGG
AGCCCACTGCAGAGGGGACAGCTCAGACATGGCAGGCTGC
AGGTCCTGAGCCCTGCCTTGCGGGGAGGCAGCTAAGGACC
CCCAGAATTTGAGTGACGTGCCCGCCGGCCGGCACTGCTG
GGGGAATAGGCGCAACCTCTGTAGCTGCTGGCCCAGGTGC
CAAGCCCCTCACTGCCCTGGGTCGGCAGCACCAGCTGGCC
TCTCTGTGTGTGGGGCCCGCCAGCCCACCCCCTGCCCCAT
GCCCCCTGAACTCACACTGGCCGGCGAGCGCAGCCCCAGT
TCCCACCTGCGCCCCTCCACACCTTCCCGCAAGCAGAGGG
AGGAGGCTCTGGCCTCAGCCAGCCCAGAGAGGGGCTCCCA
CGGTGCCGTGGAGGACTGAAGGGCTCCTCAAGCGCTGCCA
GAGTGGATGCAGAGGCTGAGGAGGCGCTGAGAATGAGGGC
TACTAGCACATTGTCACCTCTCACTATTGGGATTATTTTC
CTTTGGTTGAATAAGTAAGTGCTCCTTTTTTTAAAAGTAA
ATATAGAGTACTTGGGATTCCCCAGTTTGCATCAAGATCC
ATTTTTAATGATTTTTCCAGTGTGTCTGCACTCTACCTAA
AAGTATCAGGATTTTATCATGGCAGAAGCTGTGCCCCATG
CTTCTCTCCCTACAAGTGAATCCTTCCCCGACCCCAGGTC
GGCATCTCTCTCTCACTGACTTCCCATCTGCTTACCAATT
GTTTGTCATGTTACCTACTTCTAGACACCAGACCCTCATG
CCAGAACTCTCCACTTTACTGGACTTCCTGATATTAATAA
CGATAATAACAATAATGATAATAGTAATAACAATAAACTT
TTGTCATGTATTTATTATGTATAGTGCTCTGGACCAACAT
TTCATAGATATATTATCTTATTTAATCCCTACAGCAATAT
TCTTGTCTTCATTCTATGCATGCGAGAACCAAAATTCACA
AAGGTTAAATAATTCATCGAATGTCATACAGTTGGTAACA
GGAGCTGCTTAAACTCAAGCCCAATGTGTCTAGTTGAAAG
CTGGGTACAATTAATGCTATTCTGTCTCTCTGTGTTCACT
TCCTGCTGCGGCTGTGTCCACACACCCTAGGCCACATTTC
ACTTACATGACTCTTTACTCCTGAGTGTGCCCCTAACTTG
GGCCTTGGAGTATCATCCCACCTCAGAGCCTGTGTCCACT
CTATAAGTCCAGTGTGTCCACGTTTTGCCTATGCCATTGC
CTCCTCACTTCTAAGCTCATAATCTGCCAACAGTAAGCTT
ATCCATCTAGGCCAAATGCTCTTACCAGGAGTTATTTTGC
TTCTCAGGACACCTTTTGGTAGTGTCTAGGGATATTTTTG
GTTGTCACAACTGCAAAACGGGGAGCTACTGCTTTCTAGT
GGGTAGAGGACACAGAGATGCTGCTAAATATCCTACAGTG
CACAGGACAGCCATCACAACAAGGATTATCCAGCCCAGAA
TGTCAGTAGTGTTGAGGCTGTGAAACCCTGATCTAGGCAA
CAAGTATTTATTATTTACTATGTGCCACCCACTGTGCTAG
GTGTGCAAAATAAAAAGTAGACATCAGCTGGGCACGGTGG
CTCATGCCTGTAATCCCAGCACTTTGGGAGGCCAACGCAG
GCAGATCACGAAGCCAAGAGAGGGAGACCATCCTGACCAA
CATGGTGAAACCCCATCTCTACTAAAATTACAAAAATTAG
CTAGGTGTGGTGGTGCTCGCCTGTAGTCCCAGCTACTCAG
GAGACTGAGGCAGGCGAATCGCTTGAACCCAGGAGGCAGA
GGTTGCAGTGAGCCGAGATCATGCCACTTCACTCCAGCGT
AGCGACAGAATGAGACTTCATCTCAAAAAAAAAAAAAACC
CAAAAAAAAAAAAGGTGACATAATACCTGCTAATGGGGAA
TAAAGATGAGTAAACAGGTAATTACCAAGCAGTCTGCAAG
GAGCTTTTACACCATTGAGACTACTCAGGGGACTATAGTA
GTACCAAGAAACGGGACTGACTCAGACTTTAAGAATCAAG
AAAGGCTTCCCTGAGTAAATGACTTGTGAGCAGAGATCTA
CAGGATGACTGGTAAAATATGGGTGATGAATGCAGTGAGG
AGAAGATAAATGCAGGAAGGGAAGAATTAGAGACAAACAC
ACCCGAAAGTTTCCTGAAATGAAAGAGACTGTGGTATGTT
TGTAGAACTGAAGGCATTTCAATATGACTAGAACAAAAAT
GTGGTGGGCTCAGGGGGAATTGTAGCAAGATTTGAGGCCT
GGATAACAAGCTGGTACCATATCACAATGGGCCTGATAAA
CCCTCGTAAGGATGATGGACTGTTCCCTAAAGGCAGTGTT
AAAACATCGCCAGCTTTTAAGCAAGAGAGTGGTATAATCA
TAGTTGCAATTTCAAAAGCCATTGTTTCTTCAGTGTGGAG
GACGTATTGGGGAAGAGAGACAGGCAGGGCAGGGAGAGCT
ATGTTAGACATCCTATTAACTCTTGCCTCCTTGGAGATAT
TGCTCCACCATTATCTAGTACTTAGGAGGCACATTCATTC
ATCCAGGCAAGAGATGGCAGTTGGTTAGACTGAGATTGAA
AATGTAGGTGGGTTCAGATGATGTCAAAGGGGAGAGTTGG
CCAGCCTTGATGATTGACTGGGTATGGGAAGAGGTGGAGA
AGGTGAAAGAGAAATCCAAGACTAAGGTAAGGATCACAAC
TTCTTTGTTCACCGCTTATTTCTTGCTCATAGAACAGTGC
CTGGCAGGAGGGAGGCACTCCATAAGTATTCATTGGTGTT
GTTGTCTGCAAGTTATGTCATTGGAGAAACTAGGTACAAG
GTGCAACCCTGAGAGAGCGACACACAGGAGTAGGAACAGA
TTGGGAGATAGGAAGAGGGAGGAGGAGTTGGGGCATGGCC
TGTTGACTTTAGAGTGTCCATGGAGACATTTTGGATACTA
GAGACTAGAGCTCAAGAGAAAAAGATCTAAGCTGCAAATA
AAGATCAGAGAGTTATCAGCAAAGACGGAACCCTGTAAGT
AGATGAATAACTCGGGAATAGAGTTGCATGAGTAGAGGAA
GGCCCAGAGAAGACAACTGAGGAACAACCAGACGTAAGGA
GTAGGAAAAGGAAGGTAAATCTCAAAGCCATGGAAAAAGA
GTGCCTAGAAAGGTGCTGTGCAACTTACTGGGGTAGAAAA
GTGAGTAGGATGAAGAAAGAAAACGCAGCGTATTTCAACA
CTAAATTTGCAGGCAAGATGGAAAGGAAATATTATGGGGG
TGTCTGAAGGACGGGGGGCTAAAGAAAGACTTGTTTCAAG
AGATTAAAATCTTGAGTATTTGTTAATGGAAATGGATAAG
AGCCACAGAACACTAGATACTAGATACTGGTGGAGCAACA
TCTCTGAAGAGGTGAGTCAATAGGATGCCCAACATAGCAG
GAGGTAAGAACGCTGAGCAGGCGAAGAGGCACCTCATTCT
CTGCAACCAATCAAAAGAGAGGCAGAAAAAACGGGCAGAA
ACTCACATAGATAGGTCTGCTAGCAGGAAGCTGAGAGGCT
TCTGGTGTTTTGTGCATTACACAATTGCTTATATAATTCC
TGTGATATTGTAAAGGGAGAACAAAAGTATTCCACATTGA
ACTCCTGGTCCACTTTCAGGAACCGCACTAATTTCTGAGA
GCATCACCTCCATTTCATAAAGATCAATAACACAGTGAAT
CAGCAACAATGTTCATTGAAATTTAGAAGGCCTACAGATT
TCTTTTTCCTTTAGTTATTTTTCACATCCCTGAATAGAAA
GGTTACAAGCAGAGGCTATGAAAACTGAACAGCTGGATAA
AGACTGCATGATACAGAGCAGTGGTTCTCAAAGTATGGTC
CCTGAACCAGCAGGATCAGCATTACCTGGGGACTTGTCAG
GCATGCAAATGTTTAGGTCCTGTCCAAGATTAACTGACTC
AGAAGTTCTGGTGGTGGAGCTTTGTATTAATCTCCCGGGT
TTTCTGTAGCTAATTGCCACAAACACGGTGGCTTAAAACA
ACAGAAATTTGTTGTCTCACAGTTCTAGAGGCTGGAAGTC
TGAGATTGAGGTGTCAGCAGGCCATGTTTCCTCTGAAAAC
ATGAAGGAGCATCGTTGCTTGCCTCTTCCAGCTTCTGGTG
GTTTCAGATGTTGCTTGGTTTATGACAGCATAATGTCAAT
ATCTGCCTCCACCTCCATCCAGCCTTCTCCTCTGTGTCTC
TTCGTCTCAAATCTCCCTTGGCTTTTCTTTTACAAAGATG
CTTGTCATTGGAGTAAAGGCTCGTCCTTAATTCACTGTGG
TTTCTTTTCAAGATCCTTAATTATATCATCTACAAAGACT
CTTTTTCCAATAAGGTCAAATTTACAAGTTCTAGGAGTTA
GGACTTGTACATATATTTTTAGGGGCCATTATTCAACCCA
CTACGATTTTAGTACTCTGGGTATTTTTTGTTTTGTTTTC
TGAGGTGATATTTTGCTATGTTGCCCAGGCTGGAGTGCAG
TGATTCTCAACCCTGGCTGCACAGTAGAATCATGTGGAGG
GATCTTTTTAAATTCCCAAAAAGTTAAACACAAATTTTTT
AGCATGGAACCCAAAATTCCCCAAGTGATCCCAATGTTAG
TCAAGTTTGAGAACCACTGGTAGAGAGGAAAGAATATTAA
CTGAAGAGTAAGACAAGCCTTAGTTCCAAAGCTGCCTCTT
TGTCTTATCAGCAGAGCCTGCTCTTCTGTAAAATAGAGAT
AAGCATACCTACCTCATATGATTATGTTTCTTTCTGTGAA
GATTAAACAAAATCCTCCATGTTAAGCACTGGGATTTTTA
GCCATGTTATATGCTGTATGTCTTCAGGGCTTCATTCACC
CATTAGCCTGGTGATTGAAACATTCAAAATGACTTTCTGC
TGAGAATCTTGGTCCTGCCTGTGGCATTCGCTCAGCTCAC
CTGATGACAGGTGGAATGGCTTCCTTTTAGGTATTCTCCT
TGCAGGCCCCTCGGCTTTCAGAAGGGAAGTTATTCCTGCC
TGCCCCAGCTCAATGTGCTCTTATGTCGTAAAAATTTCTA
TTTAATTGGCCACACAGAATATCTGGGTTCTAGTTATTTT
CCAGGAAGAACCATTTTGAACTCATACTCATTCACTATTT
ATTAAACACTCTGTCAAGCAAAATAACTTTCTGGGAAGAC
GGCTTAAAATATTGAAGACATTCTAACTTCCAGATAATTT
AAGCTTTTTTTTTGTTGTTCAAAAAAGGAAAAGAAAAAAA
TAAGAAAATAGAATTGCTTATCTAGCATCTAAATATCAGG
GACTAGAGATATTGTGATAGTTTCAGTTGTCATGTAGCTT
GGAGTCTAGTCAGGAAGACAAAAAAAATCAAGTCATACCT
CAAACACATGAGAAATCGCAACTTTGGCAAATGCTGTGAA
GGACGCTTACATGATGCTATGAACCTCTAACAGGTTCAGA
CAGAGTCAGGGAGGTCAAGGGTCATCTCCCACAGATGAGG
CTTAAGCTGAGATGTCAAGAATGACTAGGAATTAACCATG
GGAGGTAGAGAGGGGGAGCATCGCAGACAAAAGGAACTGC
AAGCTCAAAAAAGCTCTGTGGCAAGAGTGTATTCTTTTTG
CTCCAGTGTTCTTTGCTTCTTGCCTTTCCTTCCTTTTCCT
TGTTACCTCATGGTATCAAAATGGCTACCACAGCTCCAGA
CATGGAGTGGCCACATTCAAGTCAGGAAAAAGGGAAAGGA
GAGCAACACTAGCTCTATCTGTCCCTTTTATCAGAAGTCA
AAATCTTTTCTAGAAGTCCTCCAGCAGGCTTCCCTTTTAT
ATCACTGGCCAGAAAGAGGGTGAATGCTCACACTTAAGTC
AATCCTTGGCAAAGAAGAATAGATCAACATGATTGGTCTA
AATCAAGAGCTCTCTTATTTTTATTCCAAGGTGAAATATG
ACTTTTCTAAGCAAAGATGCTGTTGCTGCGGGGATGCTAT
TGTAGGCTATTAAAAGTGTCTACCACTGGGGCCATGGCAG
TAGTCCAAATGCAAGATGGGGTGATATTTAGGAAGTTACA
ACAGCAGAGCTCATGATTAATTCACCATAAGAATAAGAAA
GCAGAATCATCCTATGCAGCAAGTCACCACATGAGCACCG
GTAAGGAGTATGGCTCTGCTGAAAGTGGAGTTTCTGAACT
TAGCCTTAGTGATATTTTGGACTGGATAATTCTTTGCTGT
GGGTGGCTATCAAGTGCACTGTAGGATGTCTACCAGTCTT
CCTGACCTCTGTCCACTCAATGCCAGTAGTGCCTGCCCAG
CAGTGACAAAGTCTCCAGTCTTTGCCAAATGTTCCCTGGA
AGGAAAAGTCATCCCCTATTGTAAACCACAGCCTTAGAGA
ATTCCTCCTGCTGAATATGGCTATGAGTTATATAATGACA
GGGTAGGGCTAGTGGGAGGCAAGGGAGGTACCTAGGGCAC
AGAATTTCAGGATGCACGTGCACAACCGTGACAGTGGATT
TCTCCTTAAATTTGGTGCCTTCGGAGCCTCACTGGGTTCT
CCCAATAACTGACAGTGTAGTAGTAGCCCATATTTCAACA
AAAATAAACATTCTACTTGTAGTTGTTTTTTGTTCAAGGA
TGTGTTAAAGATACTGCTCTTTATGAAACACAGAGTTTTG
TTTATGAGAAAACCCGGGAGAGATCCTGCCCATTTTTTGT
CCAGAGAATATACATGTTTTTCCTAAGCCACTAATTTGCT
TTTATCTGATGAATGTTGTAAATGGTGTAATCTTTTGTTT
TCCTTTTTGCATTGATTGTTATTACATTGTTTCCCCTTTT
TTTTTGTGGCATTGGCTCCTATAGAACTCGAAAACCAAAT
TTGTGGCTTACCACAAGTTTGTGGAATATTCATTTTAGCC
TTATTCCTGACTATACTTTAAGCTCCTGCCTTTGTTTTTC
ATTTCCATTTTGTCTCAGTTTTTATTTGGGTTATTTTACA
TTTTATGTATTCTTATAAAATACCTTAAATATGTTTGAAA
CTAATATCATCAAGTACCCAGCATGGGGCCTGGCATGCAG
AAGACATCTGATACATAGAAGTTTCCTTTCTTCATGGTGA
GATGGAAAAGTGAGGCACTGCATGGGACAGCTGTTTGCAA
TGTCTAAGTGCTCTGAAGTGTAAGAGTAAAGGCTTCCAAT
AAAATCCAACGCCCTTTTACTTTAAAATCTCTCAATAAAC
TAGGTATTGAATGAACATACCTAAAAATAATAAGAGCCAT
GTATGACAAACCCACAGCCAACATCATACTATATGAGCAA
AATCTGGAAACATTTCACTTGAAAACCAGCACAAGGCAAG
GATGCCCTCTCTCACCCCTCCTATTTAATCCTGACCAGAG
CAATCAGGCAAGAGAAAGTAATAAAGGGGCTGGGCGTGGT
GGCTTATGCCTGTAATCCCAGTACTTTGGGAGACCAAGGC
GGGCAGATAACATGAGGTCATGAGTTCGAGACTAGCCTGG
CCAACATGATGAAACCCTGTCCTTACTAAAAATACAAAAA
AATTAGCCAGATGTGGTGGTGTGCACCTGTAATCCCAACT
ACCTGGGAGGCTGAGGCAGGAGAATCGCTGGAACCCAGGA
GGCAGAGGTTGCAGTGAGCTGAGATCATGCCACTGTACTC
AAGCCTGAGAGACAGGTGAGATTCCATCTCAAAAAAAAAA
AAAAAAAAAAAAAAGAAAAGAAAAAAGAAATAAAGGGCAT
CCAAATAGGAAGAGAGAAAGTCATACTATCCCTGTTTGCA
GATGACATGATTCTATATCTAGAAAACCCCATAGCCTCGG
CTCAAAAGCTCCTTCACCTGATAAACAACTTCAGCAAATT
TCAGTATACAAAATTAATGTACAAAAATCACTAGCATTCC
TATACACCAATAGTCAACCCAAGATCCAAATCAGGAAGGC
AATCCCATTCACAATTGCTACGAAAATAATAATATATCTA
GAAATATAGATAACCATTGAAATCCTTACAATGAGAATTA
CAAAACACTGCTCAAAGAAATCAGAGAAGACACAAACAAA
CAGAAAAATATCTGATGCTCATGAATAGGAAGAATCAATA
TCATTGAAATGACCATACTGCCCAAAGCAATTCACAGATT
CAATGCTATTTCTATCAAACTACCAAAGACATTCTTCACA
GAAATAGAGAAAAATGATTTTAAATTCATATGGAACCAAA
AAAGAGCCTGCATAGCCAAGGCAATCCTAAGCAAAAAGAA
TAAAGCTGGAGGCATCACATTACCTTACTTCAAACTATAC
TACAGGGCTACAGTAACCAAAACAGTGTGGTACTGGTATA
AAAACAGACACGTAGACCAATGGAACAGAATAGAGAACCC
AGAAATAAGGCCACGCACCTACAACTATCTGATCTTTGAC
AAAAGTGACCAAAAAAAAGCAATGGGAAAAGGACTCCCTA
TTCAACAAATGGTGCTGGGGATAACTGGCTAGCCATATAC
AGAAGATTAAAGCTGAACCCCTTCCTTACACCATATATGA
ACGTCAACTCAAGATGGATTAAAGACTTAGATGGAAAACC
CAAAACTATAAAAACCCTGGAAGAAAACCTAAGCAATACC
ATCTTGGACGTAAGAACTGGCAAAGATTTCGTGACACAGA
CACCAAAAGCAATTGCAACAAAAGCAAAAATTGACAAATG
GGATCTAATTAAGCTGAAGAGCTTCTGCACCACACACACA
CCCACATAAAACTATCAACAGAGGAAACAGACAACCTACA
GAATGGGAGAAAATTTTTGCAATCTCTTCATCTGACAAAG
GTCTAATATCCAGAGTCAACAAAGAACTTAAACAAATTTA
CAAGAGATAAACAAATAAACCCATTAAAAAGTGGGCAAAG
GACATGAACAAACATTTTTCAAAAGAAGACATACATACAG
CCAACAAACATGAAAGAAAGCTCAATATCACTGATCATTA
GAGAAATGCAAATCAAAACCACAATGAGATAAAACCTCAC
ACCAGTCAGAATGGCTATTATTAAAAAGTCAAAAAATAAT
AGATGCCGGCAAAATTGTGGAGAAATGGGACCACTTATAC
ACTGTTGGTGGGAATATAAATTAGTTCATCCATTGTGGAA
AGCAGTGTGCCAATTCCTCAAAGAGCTAAAAGCAGAGCTA
CCATTCAACCCACCAATCCCATTACTGGGTATATACCCAG
AGGAATAGAAATCCATTCTACCATAAAGACACATGCACCA
GAATGTTCATCAAAGCACTATTCACAATAGCAAAGACATA
GAATCAACCTAAATGCCCATCAATGACCGACTGGATAAAG
AAAAAGGTACATATACACCATGGAATACCATGCAGCCATA
TAAAGGAATGAGTTCCTGGCCGGGCATGGTGGCTCGCGAC
TGTAATCCCAGAACTTTGGGAGGCCAAGGTGGGTGGGTCA
CGAGGTCAGGAGATGGAGACCATCCTGGCTAATGTGGTGA
AACTCCATCTCTACCAAAAATACAAAAAATTAGCCGGGTG
TGGTGGCGGGCGTCTGTAGTCCCAGCTACTCGGGTGGCTG
AGGCAGGAGAATGGCCTGAACCCAGGAGACAGAGCTTGCA
ATGAGCCGAGATTGCACCACTGCACTGGGCGACAGAGCAA
GACTCCGTTTCAAAAATAAAAAATAAAAAAGGAAGGAGAT
CCTGTCTTTTAGGGAACATGGGTAGAGCTGAAGGCTATTA
TCCTTAGCAAAGTAACACAGGAACAGAAAATCAAATACCA
CATGTTCTCACTTACAAGTGAGGGTGAAATGATGAAAACT
CATGAACACAAAGAAGGGAACTACAGACACTGGGATCTAC
TTGAGGGTAGTGTAGAGGAGGGAGAAGAGCAGAAATGATA
ACTATTGGGTACTGGATTCAACACCTGGGTGATGAAATAA
TATGTACAACAACCTCCGGTGACATATGTTTACCTCTGTA
ATAAACCTTTGCATGTACCCCCAAACCTAAAATAAATGTG
TGGTTTTTTAAAAATAGTAATATTTGGAATGAGAGTGGTT
TCTGAGAGTAGTTGCTACAAGCAACTTGTAGCAAAGATTT
TAAAAGTACATCCACTTCTCCAGGAAAATAAAGAACAGCC
AGGGTAGATTTTTGACCTGTGTCTTTGTTGATCTAAGTTC
TCGGGGGGTTAGAGAACTTTCATAAAGCCTACCGCCTACA
CCCAGCCCTGAAAGCACTTATTAGCCTGTGTTCCAGTGCC
TTAAGTGTCATCCTGCTTCACAAGGGGCACATGTTATGAC
TGTGAGTTGTGTTCCATTTTCCAAAGATAAGATTCAAGCA
GAATGACAAAGAAGGATAAGTTAAGAAGCACTTCGAAATC
TGAAAGCTGTGGTTACATTAAGTGAGAGAACAATGAGCCT
TGATCAGTAAAGACAGCGAGGTGGGGGTGGGAGGGGGGTG
CTCTAAATAGCCTCTGCCTCTTGCAATGAGACTATTGCAT
TTTCATCATAATTATTACATCTTGGCAAGAGGCTCAGCAG
CCTGTTACCCACCTCCCTGATGTCAGGCTGCTCTCCCACT
CTACAATTTTGAAACCTGGTTGGCAATTGCACCCTGAAGA
GCAGTTCTAACAACACTGCAGCAAACTTTCCCCCACTTGA
AATCTTCAATTATATATGTATAGACTAATGGCAATCTACA
TCCTACCATTTTCTCCCTCTGTCTTTTTTCTTATCACCAT
ATCATTAACTTCAACAAAATTAAATTAGGGACATTTATTC
CTCAGAGAAGTCAGGGGAATAATAACAGATGGATTAGAGT
AAAGGGGATAAGGCAGAGAGAGGACAGTTTGACTTCCTTT
TAGAAAAGTTTGAGCTACATAAAGACACACGCATGCACAT
ACCCACACACACAGACACATACACACACACACAACATTAA
ACTGCGCAGAGAAAATTTCAGCCCATGGTGAGCTGAGCTA
CTAGAAACCCCTATGATATTAAACAGCCACTTATTCTTGG
GGAAAATGTGTGGGGCAAGATGAAGTTATGCTTTGTACAG
TGTGAAGCATTAAATTACTTTTCCCCTAACATTTGAAGGA
CTTTGCAGAAACATGGCATCTGGACTTTGTTGGTGCCCAA
TAAAAGTCAGGCACCCTTCAAAGGGTTTATTTGGCTTTAT
TCATTCTGTTGTTAGAATTAGCCTCAAAAATCTGGTCTGA
TTGCACTGAATTAGGGAGAGTGACTTGAATAGTAGGTATT
TAACATGTGTTTACTGAATTGAATTACAGTTTAGTGTGCC
TATGTTTCAAAAGCAAAACAAATAAGAAAGGATGTCATTT
GGAAGTAGTTCTCCAAAATAAAGGTCTTCTAAGATTTCAC
AAATCTATATTCCTAGATGGATATCAAGAGATCAGAGTTT
TATAGTATGGGTATAGCTTTCCAGAGTTTATAAAGCAACT
TTCTTTTACTTAACTTGTATAAATTTTACAACATTCCTAT
GAGAAAAATTCTGTTATCCAAGCAAGGTAGATGTTACTGC
TGCCCTTCTAGCTCGCAGAAGACCTCCTTACAGTTGGATC
AGGCTAGGAGATGAGTTCTGGCCAATAGCCTGCTAAAAGA
AGAGGCATGGGGGCTGGGTGCAGTGCTTCATGTCTGTAAA
CCCGGCACCTTGGGAGGCTGAGGCAGGCTGATCACCTGAG
GTCAGGAATTCAAGACCAGCCTGGCCAACATGGTGAAACC
CCATATCTACTAAAACTACAAAAAATAGCCGGGTCTGGTG
GCAGGTGCCTGTAATCCCAGCTAGTAGGGAGGCTGAGGTA
GGAGAATCGCTTGAACCTGGGAGGTTGATATTGCAGTGAG
CCAAGATCATACCACTGTACTCCAGCCTGGGCAACAGAGT
GAAACCCTGTCTCAAAAAAAAAAAAACAAAAAACAAAAAA
AGAAGAAGAAGAAGAAGAAGAAGCATGGGCTATTTTTTGG
CAATAAGACCATAGGTGATTTTCTAGACTCTCTTTCCATT
CATTAATCGAGGAGTCTGTGTGTTTTACATGGTGGAGATT
TAGCATGAAGCATTTATCAGCCTGGACTTTTAAGCTGCCA
AATGGAGGAAAATTGCCCTAAAAAGTCATCCACACCCACA
TGGATATTTGTGCATAGAAATAAATCTTTGTCATGTTAAG
CTACTTAGATCTTAGCTTTCTGCAGAGCACTGTAAGACCC
AATTTTAGTAATACACTTCATTTTAGAAATGAAAAAGCTA
AGCCTCAGATAATTATTTTAAAGTACTACACATCACATTG
CAGGTAAGAGGTAAACTGGTGTATGAACCCAGATCTTGCT
GAAAGTATGTCAATACAAAAATAATCACCCGACCCACTGC
AGGATGGAAGAGAAAATCATATTTGATGTTTTTTGGTTAC
AGAGGTTGGCAGTGGGATGTTCTTTGGGCAGTGGGATCAA
ACAAACATTTGTGAATAGAGATGGCATTCCTATGCTGCAG
CACAGACTAGCCTCTACTGGAGGAGAGGCTATGTGCCTTT
TTGCTTTGCCTGGAATGCTCTTCCCCTAGTGCATTATTAA
GTAAATTCTGTTTTCATTATCAAAGAACACAATTTTAACA
AATCAAATTTCAAAGATCTAATTGGCTGTTATTAGCATTT
CATGAATCAGGCAGCATCCCATCTACAAAATACAAAGGTG
CTTCAATTAGCTGAGCAGTGAGGTGGGCTTTATAGGCAAA
AAAAAGTCTGAAGAAAGGAAAAACAAGAAACCAAAAGCAG
ACCGATCATTTCAGTTACAGCTTGATTTTGCTGGTGAGGT
TTGAGGACCCAGTAGTTGCTTTTAGCTTCACACAGCCAAA
GATTTTCTAGTCTAAACTCATACCTTTGCTATAATACATT
ACAATACCATAACCTAAATAACAATAAATGGAACAACCTA
AACATTTTAGGAAGCTTCTGATCTATTTTTTCCAGTCAGT
TCCTTGTGCCTGAAATCCAATCCAAGCTTACTGCTTACTT
TCTAGACAAAGTTCTTAATCTGTTTTTTTTTTGGGGGGTT
CTTGCCTCATGCTCTCTTTCTTAATATCAGTTTATTTTGA
GACCCTTGAAATATATATAGGAATGTACAGTTTTCTCTTA
TATCATTTCATTATTTTTTTCAGAGATAGATCTTGCTCTA
TCACCTGGACTGGAGCGCAGTGGACATGGCTCACCGCAGC
CTTGACCTCCTGGGCTGGAGCAATTCTCCTGCTTCAGCCC
CCCAAGTAGCTGGAACTACAGGCGCACACCACCACATTGG
GGCTAATTTTTGTATTTTTTGTAGAGATGGGGCTTTGCCA
TGTTGCCCAGGCTGGTCTTCAACTCCTGACCTCAGGTAAC
CCACCTACCTAGGCCTTCCTTATATTATTTCTTAATTTCA
TCGCTGCTGCAAGGATCAGTCACATTGTTCAACTGACTCA
TTTTATGAAGCCTTTGTCGCTAAGTTTCTTTTTTAATTAT
TAGGCTGGTGCAAACGTAATTGCAGTTTTTGCCATTTAAA
AGTAATGGCAAATTACAATTAAAAGTGTAGGACTTTCTCC
TTAGTTCAGGTAAAAGCCGGGTTCTTGTCACATAGCTATG
AAAGATTAGGCTCACAGACACTTTGAAGGGTGAGAAGGCA
GGGTTTATTGGGTGAAAAGGGAAAAAAGGGAAAGAGGGAC
TCTCGGCAAAGCAAGAGTCCTGCTAGTAAGCTTCCTGCCT
CACAGATTAAGGCAGGAGAGGCCAGGCTCCTTTCCCCTGC
AAACAATGTGAGGTTTGCGAGGCTCCACTCTAGTACGTAC
TCTCCCCAGTGCAGAGGCTGGCTCAGGATCTCCAGGGACC
TATTTATACTTGTCTGTCTCAAAAGTAATATATCTTCTCA
ATGTTTGGGGTCTACAGGCAGTAGGCTTTTCCTACTTTTG
AGGCTCCAAACTCCTGACATCTATTTCTTTTCAATCTCAT
TGAAAATCAACCAATTGTGTCCTGAGGTTATCTCTTTCGT
ATAATAACTTTCCAGTGACAAACAATTATAACCATTTCTT
TTTGATCCTTTCAACCATCTTCCTTAGGATCACTGACTCA
GCATGCATGTCATGTTACTTCCATGTTTTATCAAATGTTT
TGCTAAATTTGTGGCTTCGAAAGGACATGACCACTTGCCC
TGCCTCCAGGATCAGTCTCTTTGACACCTTCTCCCACATT
GCCAAGTCAGTGCCACATATTTTAGGTTTTTCATCCAATC
ATATCCCAATTCTGACAATTTCTCCATTCGTTAAGTAAAT
CTAGCTTCTGTAATAGATAAACCTGAAATCTCAGTAATTT
AATGGATGTTTATTTCTCTTTCTGTTTTTTTCATAACTTC
CAAGTGATAGTGACATGGCGGGGGCTCTAGTCCACAGTCA
TTAGGATATCAAGACAAAAGAGTTTTTGCCATCCTGCTCA
TCACATTGAGCATATACATGACTCATGTATAGTCATATAT
CCAGCTGGCAGTGGAAAGGAGGAGTGAATAAGGATTTATT
GGAGAATTTTACAAGCCAGGCTTAAAAGTGCCATGCCTCA
TTTCTGACCACTTTTGCCCGGGGCTAAGGTTATGCAAAGT
GGGTGCAGCAGAAGAACAGGCTCACAAGAGCAAGGGTTAC
AGTGACAGAGTGGTTACAGTAATAGGGGCATGCCTTGGTG
GCAAAGGGACTGAAGTCAGGAGGGTGGGATGGATGGCGAA
ATGTCAGGGCTAAGGGACTGTTGGTCTTGATGAGATCTAA
GAGCAGGAGTATAAGTAATAAAGTGATATAAATGGAAATA
TAGGAAGTTATGACCAGAGAGTAAGATATTGGAGTTTATG
TTTTCACAGGTATTATAGACCACATGATGGCAAAATTCAA
GTTTTGATCAGAGAAGTGGGTTGCTGAAGCTTGGCTCAGA
TGTCTTTGTTCTGGTGTTTCAGTTCTTATGATTCCAGCTC
CATAGTACTATTATTGTGCAGAGGTTATGCCACTGAGTTC
TAAATTCAGAAGACCTCAGTTTGAATCTCCCCCATCACTT
TCTAGCTGTTTCACCCTTGGCATACTAATCTCTCTCGATC
TCACTATGCATCTATAAAATGACAATAAGAATATTTTCTC
CTTGATAGGGCTGTTTTGATCATTGGAGATAACATGTAGA
CAGTGCTGAAAACACTCTAACCCATAGTAAAAGACATTTC
ATTTATCGTTTATATCTGTCTCTGTCATTCCTGACTAGTT
CTTCTGTTCTCAACATTCCCGGCCTTCACCTCTACCCCTT
TCCTACCTGAACCCTATGGAGCAAAGCAATATGCACACAG
TTCTTTTCAAATGATATGCTGTAACTTCAATCTTCCCTCC
AAATTCATTACACCACCTTTAGATGGGAATTTCTTGTATA
CCACATTAAGTATCCAATTTCAGAGGTAGTGACTGAGTCT
AAAGTGGTTCTAGTTCCCTAAATTTCTCTTGAGAATAAGT
ACCTCCAGAAAGATGTTTTTAATAGAAAGTTTGGTCTACT
CTGATGATGATCCACCTTAGATGATCCACCTACATTGCCA
TCACAGCTGGATAGGGCCTCCGTTTCTAATGGTGTCCTCA
TGCCTCTCTTCTCACCTGGCCAGATATCTCTGATAGACTC
TACAGCTTACTATTCAAAATGTGGTCCAGTAGGTGCAGTG
GCTCACACCTGTAATCCCAGCACTTTGGGAGGCCGAAACC
AGTGGATCACCTAAGTTCAGGAGTTTGAGACCAGCCTGGC
CAACATGATGAAACTCTGTCTCTATTAAAAACACACAATT
AGCTGGGTATGGTGGTGTGCACTTGTAATCCCAGCCACTC
AGGAGGCTGAGGCAGGAGAATCTCTTGAACCCAGGAGGCA
GAGATGGCAGTGAGCTGAGATCATGTCACTGCACTCCAGC
CTGGGCAACAGAGGGAGACTCCATCTCAAAATAAAAAAAA
AATAAAAAAAAATAAAAAAATGTGGTCCACAAACCAGCAG
ATCAGCATCTTCTGGAATGTTTGAAATGCAGAATTGCAAG
CCCCATCCAGATCTACTGCATCTGAATCTGCATTTTAACA
GGATACTGGGAGATTCTAATGAATGACAGTTTGCAAAGCA
CTGGTTGACAGCAAAGAGACTAACATTTCCATTCCTTTGT
CTGAAGGAAGGGTTGCACCTCAAAATAAGGTGTCCTGCCA
GATATTAGGCAGAGCCCACTAAAGACTCAACCTTCCTATC
TAGAGATGTAGATCTTAAGGTCCATGCTTATCCATTCCAT
TCCTTCAGTTTCCACTCCATTCGGTTCCTTCCATTCCCGA
TCTTCCATCCCTCCCTAAATTTGTCCTTCTCCTCCATTCC
ATTCCATTTAAGAATAAATAAATCAAGTGAGACTGGGAAA
GCAGTAGTCCCTTATATGCAGATATAATGGGGCTAAGAAA
GAATTGGTTGGAAAGAAACAGGTAGTTGTCCCATGTGTTA
AATCAAATTTAGCCTAAAGCTGCCTCCTTACATATTTTAA
GTTCAGCCTAAGGGTTTCTCTGCACATCGTGAACTATAAC
AAGTGGAGGTGTAAATAGACTATAGCTTAGACTGTGCCAA
TCAAAGGTAGCCAACTGTTCAAACTGCATTCAAAGAAGGC
AAACGCCGAGCTGTAACCAATCCAGCTGCTTCTGTACCTC
ACTTCCATTTTCTGTACATCACTTTCCTTTTTCTGTCCGT
AAATCTCCTTCCATCACATGGGTTCACTGGAGTCTCTGAG
CCTACCCTGGCTCAAGAGGCTGCCTGATTCGTGAATTGTT
CATTGCTCAATTAAACTCCTTTAAATTTAATTTGGCTGAA
GTTTTACTTTTATCACATGGAACTTGTCTTGAAACTGTGG
CGGCATAGTAAGCACAGCATTTGTAATTAGAGCATATGCT
TATTTGGTGTGAAAGTCATGGATTGATGGAGACTATGGTG
AAGGCTAACACCCACCCCTCAAATCACCAGGTTTGGAAAG
CAAATTGCCTACTTACATGAAGTCTTATTATCAAACACCT
ATTACTCTACAGAGATGAAGTTTGATTTCAGATTAGAAGA
GTCTAACCCCAAAAAATTTTTTAAAAAATCACAGTTCAGT
GGGATTTCCCATTGTCATCTATAAATAATCTGGAACATTG
TTAGACCAGAAGCAAAAACCATAAGTAGCTTATATGATGT
CTTAATCTTTTTGACTGCTCCAAGTTTGTCTGAATTTCCC
CTTATCTGTCTATCCTGGTGATTAGAAAAATAAATTACAG
TTTAAATCTCTGGCAAATGCAACTTTAAGCAGATGACCAA
GGTTCCCATCACCATCAGTAACACACATTGACATCACACA
CCATCTGATATGATGCAGTGAGAAGGGCACAACATCGCTT
TTGTAGTATTCTCACCAAAAATATATGAACTTCTTTCTAT
TTAAGATTTTTATGAAAAACATTGAGCAAACCCAAATGAG
AAACATTCTACAAAATACTGGTGCTATTTGAAAGTATGAA
GGTTATGAAAGAGAGGGACTCACTGAGGAAATAGCTCAGA
TTGAAGGAGACAACTAAAAGCAATGTGGGATATTGGACTA
GCTCTGAAGATACAAAAAGCACAGTAGTGGAGATTGTGGT
GAAATTTTACCATCTGTAGTGTTGTTACTAATAGTGTATA
GATGTTGATTTCCTGGTTTTAGTCATTGCACTATGGTTAT
ATTAACATTGGGGAAAGCTGAGTAGAGAATAGAGGAGTGC
TTTCTATACTTTTTTTTTTTAACTTTTCTGTAGGTCTAAA
ATTATTTCAAAATCAGAAGTGTTTTAAACAAAAACTTAAG
AATCTTTTGTGTTTGTTTTTGGAGGAAGCCTCAGAAACTG
AGTCCCAATTTACTGTGTCAGTCTTGGGTAAAGCCTTGAA
AAGGACAGAAAATTAGATTGAGATCCTGGGACCTGTGGCA
AGGAGAATAGAGAAAGAAGCCCCAAGAACATATATATGAG
ACAAATAGATGGATGGATAGATAAATAGATAAGAGATAGG
TAGATAGATTAGATAGATGGATAGACAGATAGATCAATAG
ATAGGAGAGAGAGATAGAAAGAAGATACACAGATATATTA
TAGATAAATAGGAAATATATAGACAGATGATACATAGGAG
ATAGCTAGCTAGCTGGTTAGCTAGCTATCGCTATGGGCTG
AATTGTGTGCCCCCTCTACCCCGTTTCATATGGCCCTAAT
CCCCAGTACCTTAGGATGTGACTGCATTTGGAATAGGGCA
TCTAAAAAGATCACTAAGTTAAAACGAGGCTGTCATGGTG
AGCTCCTATTAAATTTGACTTACGTCCTTATAAAAAGAGA
AGATTCGGACACACAAAGAGATGACAGGGGTACACTGCAC
AGGGGAAAGGTCATGTGAGGACCTGGCAAGAAGGGAGTCA
TCTGTAAGCCAAGGAGAGAGGTCTCAGGAGAAACCCAGCC
GGCACACATCTTGATCTTGAACTTCCAGCCTCCAGAGCTG
AGAAAATTAATTATTGTTGTTAAGCCATCCAGTCGGTGGC
ATTTCATTATGACAGCATTAGAAAATTAATATAATCATAT
ATTTTAAAATCTATGTTTAAATTTGTCTCTTCAGGCTTCT
GTAAACATGTCACATTTTTTTCTGCCTTCGTGGATGAACG
TGCTTCTTTCCTAGATATGAGACTCTTGGTATATACTTTT
GATATCCTTTAAGGCCTATCTTAAGTCTTTCATCTATCTA
AAGCATGGTGTACTCATTCAGGTGAATATTAGATATGTAT
GAGATAATATTTAGAATGCTTTCTTTAATTTGGGGTATTG
TGTTTTAAAAAGAACTTTGACCAACAACAGTATGTCTAAA
GAAAGCTACCCTGATTTAGGAGCGGTCTATGAATTTTGTC
CTATGGGAAAGAGGTGTAGAATCTCAGTTTGCTAAAGTTA
AAAAAGAGTCAGGAAGGATATGATAGATCCCTTTAAATGT
TTGTAGGGCTGCCAATGCAAGAGATTAGATTTTTTAGAAA
GCAAATTTCAACCAGCTGAATTTTAGTCAGAAGGAACATA
TTTTGTATCAACATAAGAACATATTTTTAAATAATTGGCA
CCATCCAGTAGTAGTCTGGATGAAATGGTCTCACTTGAGA
GGTACTGAGTTCTCAGTCACCAAAGGCATACAATCATCTA
GCGATGGCCAACTGTCGAGAATTCTATAGATCAGCTTCCT
TCACTAGGTGGAAGGTGAGATATGTTGAAGTTTTAGAGTT
TTCCAGCTCTCAAAGTCTTAAATAATTCTAATGGTAACCT
GAAGAGTGAAAGCATTCAGGATTTGGGGGGAAATGCCCTG
AAAAGAACTGTCAAAGATATTAGCAAGGCCATGTCCTGTG
GGATAAGAGATTATTTAAAAGTCATGCATCTGCCCTGCCC
TACAGGGAGTTGGTTTAACTGGCCTGAGCTAGCGTCCAGA
CATGGATATTTTTAAGTCTTCCCAGGTAATTCTAAAGTGC
AGGCAGGGTTAAGATCTGTGATGCAGATGAAGTATTTAGC
AACACTGTATAATATCCTCTCCTGGCCCCTTGGAATTTCT
AGCAATTCTCAGAATTCTGAGCTTTACATCAGGCTTCCTG
ACAAAGCAGATGACATAAATTTTTGTGAAGAATGCTAACA
CCAAGCCACTAAAAAGTTATGGACCCATCACAGACTTTTC
CACTGTCTACACTTGTCAGACAGCAATCATCATACCCCAA
ATTAATGCAAAATATGTGAAGGGGAACATTGCACTAAATA
TAAAAGTTTTCTCCAATTTCCACATTACATGATTAATTGG
AAGCAGGTGGGTAGCTATTCCAGATACTACCTGATGTTTA
CTATACATCTGTCATACTTCACAGGCAGCTGGTGCCCAGA
AGGGAAGTCACCTTTGTGGGGCGTGTGGAAGGATACAACA
GGAGTTAATAAAGAATAAAAAACACATACATATTTTACCC
TAAGTTTCAGCAATTACTGCACTGCAGAAAAAGTTTGCCC
CTCTTTGAGAGACTAGAATAATATAAAAATAAAAATAACA
ACTCATATTTATTGAGCACATACTCCATGCCAAACAGCAT
TCTAAATAAGTACATTATATTCATTGACCCATTTAATCGT
CCAAGCAATCCTATAAAGTAGGTGGTGTTCCCCTCCATAC
ACACACAGTTATACAGATGAGGGAACTGAAGCATAGAAAG
GCAGAATAAATTTCAACAGGTTACAGAACTAACATGTGGC
CATGCTGAGATCAGAACTCAGGATATCATAGCTCAGAACC
CATGCCTGCTCTTACTGCTGGCCCCAGCCCACTCCGCGTA
GCCACCTAATTTGGTGTCATCAAAAGACAGTGAAACACAT
TTGATGCTGTCTAGTTCAACTCTCCATGTTGTAGATACTC
ACAACAGCTGACAGATCTGTCAAACAAATGTTTGTGAGGA
CCTAGCCACCAATGCTGCAAAGCAGATAACCTGTAGCGTG
TCTTTCTCTGTAATCTGAACATTGATGCTTTACTCAGGTT
CTAGATTACGCAACAATCATGTCACTGCTCTAACTTCATG
CAGGTAGCTCATTTCTCATATGTAAATGGATTAAATTTAG
TTAACAAAGGCAAAACAAACAAACCTTATAATTGGGACAG
ACCATTCAGTCACCTCTGTGATTTGATTTTTTGTCTAATG
GTGCTAAGGCCTTTTTACCTAAGTATCGCTATCCTGGTTC
TACATTGCTGCAAACTTAACTTTTGCTAGCTGCCAGTCAC
TACCTACTGCCTTCCTTTTATACTTCCTAACCCATCTTTA
AAACCAAACAAAACTAGCCCTGGGAATGATATATTGTGAT
AAACACATTTGTCTGTATTGATGTACCAGATCATCTGATG
GTAGTTGAACATTTCTCCACAGAGAGCTGATCCATGTTTA
TGGATAAAAAGATCTAATATTGTTCATCCTTTCCAAATTA
ATTTATAAAATGAATGCAGTTCTGATCAAAAGTGTACTCT
TTGTCTAGGTAAAATAATTCTAATGTTATTCTAGAAGAGC
CAATAGAAATGAAGCTAAGTTTTTTTTTTTATTTTTATGT
ATTTTTTTATTTTTTTAGACGGAGTCTTGCACTTTCACCC
AGGCTAGAGTGCAGTGGCGCGATCTTGGCTCACTGCAAGC
TCCACCTCCCGGGTTCACACCATTCTCCTGTCTCAGCCTC
CTGAGTAGCTGGGACTACAGGCGGCTGCCACCATGCCCAG
CTAATTTTTTGTATTTTTAGTAGAGATGGGGTTTCACTGT
GTTAGCCAGGATGGTCTCAATCTCCTGACCTTGTGATCTG
CCCACTTCAGCCTCCCAGAAGCTAAGTTATTTTTGAAGAC
GAGTAAAGGAGGTTTACACTATTTGATATCCAAATATGTT
ATAAAATTTAAGACGTAAGCAGTATGATAATGGCATGGGA
ATAGAAAGTTCAATGGAAGATTATTTTAGACTTTAATATC
TTTGGATTTTCATTTGCAAGGGAATCTAACTTCTTGGAAA
TTCGAAAATTGGAGGAAGTTTACAATCAAATTTGGGCCAT
CTCAATGTTGTTGGTATTTTATTATTGAAGCCTTTTATTT
GTCTTACTATTGGAGCATCTTTTATGTCATATTTAATCTC
ATGACAGAATCTCTAATACTGTATGTTGGACAATTTAAGT
AGACGTATTTAGGATGGGAAATAGACTAAGCAGTTTTCAA
CTCCAGTAGAAGAGCCTTGAAATTGATTTGATTAATGTGC
TGTTTTGATCCATCTTAGAGTCTTCTGGAAGCAAACTCCC
AGCTCCCCTCAGAAAGGGTACCCAAAAGAGTAGCAACCAG
GTTGGGGAAAGGAGCCTTAAGAAGGCAAAAGCGGAGCTCT
CCTGATAGATTGCAGTTCTCCCTTGGGGAGATAGCCACAC
CGGTTACTCTTAATAATTAAACCTAACGGACTTAGGGAAA
TAAACCTGAGCAATGCAAGAGAGGAATGTCTTTTTCCCAT
TCCTGGGATTCTTTATGGACAGATTGTCTGTAACCACTCT
TGGCCTCTCATTCATTCAACCAAGGGAGAAGGGAATAGAC
TTAGTTGATTAGCACATTTGGAAAGAATAAACCCAGCTTA
CTAGACTCACCACACTCCTTTTTTTTTTTTTTTTTTCTTG
AGGACTAAATATGGAAGCCAGAGATTCCCTCTGAGTCTCC
AATATGTAAGTTTTACCTGAGAAGGCAACCCTGGAGAGAG
AAATTGCCTGGGACTGAGTAGCTACATTTAATTTAGAGTT
TCAGTTCACAGAGTCTACTTGGCTCTCCCACTATTTTCTA
ACTCCTCTATTAACAATAACAAACGTAATATTTTGACCCA
TCTGCCCTACTGATTTTTATTTCTCAATTTATTCAGAACC
CAAGTAGGCCAGAGGGTACTATATCCATATTGAACCTTTT
CAGACACTCCAACAATAATATTTGGTAAACATTTTTTTTT
TTTTTGATCTTTCAAATTAGATACTCACTGGCTAGTCTAC
AGAATATTAGGGTTTTTTTTTTTTTTATGTTAACAGATGC
TGTTTGTAAAAGAACTACATGGTTAAGGCTGGGCGCGGTG
GCTCAAGCCTGTAATCCCAGCACTTTGAGGTAAGGCAGAG
GATCAGGGTCAGGGAGGTCGAGACCATCCTGGCTAACACT
GTGAAACCCGTCTCTACTAAAAATACAAAGAAACTAGCCC
GGGTGGGGTGGCATACGTGAGCCAACTACTTTCGGGGAGG
CCTGGGGAGCAGGAGGAATGGCCCCCTAAACCAGGGAGGC
AAGGGCTACAGTGAGCTGAGATGTGCCACTGCACACTCTA
GCCCTAGGCTGACAGAGCCAGACTCTGTCTCAAAAAAAAA
AAAAAAAAAAAAAAAAAAAAAAAAGAACTACATGGTTAAA
TGGTAATTCTAGGTAAAGAAAGATAAAATAGGTATCTGTA
CGGCAGGACTTCTTGAAACCTTAAAATGGAACTATGCTCT
ATGAATCTTAATGAGGAACTACATTACCCAGCATTTCTCA
AACATATGTATATCTGACAGAACTTTTTTATTTTTCAGAA
TCCTGAAGCAGTAGTGTACCATGGAACACGTTTAGGGAAA
TGCTGAATAATTCCATAAACATATTAGATCAGTTGGCAGT
TTGCAAAGAAAAAACAAAATAGCTACCTATGCAGTATATA
AAACTAAATTATGAATGAATTTTTAAAAGTAAAAAATGAA
AATAGAAAATAGTGGCAAATATAAAAATCTCAGAAGGGGG
AATTTTTTCGAAACATTCTAGTAAAAAAGAACCATAACAG
AATAATTGAGTCAACCTACCTACCATTAACATTTTATATA
AATAATAACAACAACAAAATGCATAACTAGAGGGGGTGAA
AAAAGCAAGTACCAATACCAACCTGGGAACAACATATATT
TTTAAATGCATGTGACAATGGTTTAGTATATTTCATATAT
GACAACTCTCACAAATGGACCAACAAAAAGGTGATTCTTC
CTTTTCTGGAACCCAGTAAAATAAAAATAATAATAATAAT
AAAAGGTGAATATCCCAGGAGTAAAATGAGAGAAATATAT
GATTTTACCATTCACACAAAAAATATAACTTATAATCAGA
GATAATATCTGATTTCACTGGTAGTCAAAATTACAAATAA
AAATAATGACACAATTTTTTTTTACTTTATTTTTAGAGAT
TATACTTATTGTTTTGACTTTAGTAAAGAAAGAACACTAT
CCTATATTGTTAGTTATGGGAATATAAAGTGGTAGATTAT
AACTTCTGGAGAGAAACTTGACAGTATGTTTAAATGTCTT
AAAAATGTACATAATCTTTGACTTAGCAATTTCACCTCTA
GAAGTCGATTCAAAGGAGATGATCAAGGATGCTTGAAAAG
ATTTATATTCAAGCATGACCACTTCATCATTGCTTATAAT
ACCAAAAATTGGAATATTTGTAATGTTCTATAATAAATAT
GACAAATTCATGAGCCGGAATACTACACAGTCATTAAAAA
TTATGTTGTACAAGAATATTTAATGATCTGGGGAGGTCAT
AATGATATAGTAAGTAAAACAGCTGTTGTAAAACCAGAAA
TACAGTATAATCCCATTTTATTAGAAAACATGCATAGTGT
GGCCGGGCGTGTTGGCACATGCCTGTAATCTTAGCACTTT
GGGGCCAAGGCAGATGGATCTCTTGAGCTCAGGAGATTGA
GGCCAGCCTGGGCAACATGGTGAAACCCTGTCTCTACAAA
AATTAGTCAAGTGTGGTGGCGCATGCCTGTAGTCCCAGCT
ACCCAGGAGGCTGAGGTGGGAGGATCACCTGAGCCCAGGA
GGTTGAGGCTGCAGCGAGCCATGATGGTGCCACTGTATTC
CAGCCTGGGTGACATGGTGATACCCTCTCTCTCTCTCAAA
AACAAAAAAAAAAGAAAAAGAAAAAGAAAAAAGAAATTTC
CATAGTAAAAAATGCTATGCATTAAAATATAAATAGTGAT
TATATCTGAGTAGGTGGAATTATGTACCACTTTTTTTCTT
CTTTGTGTTTTACAGTATTTTTCAGTTTGTTGCAATTAAA
GTTTATTGCTCTTTGCAATCAAGAAAAATAAAAGATAAAT
TGCAAAAGGGATATATCAGTAAAGGTTGCGTTCTACAAAG
AACAAATCTGTGTGCATACTGTATTAAAATGTCATAATTA
GTGAAACATAAGCCTACTAAGGTTTTAAATGAAACGGGTC
ATGGCCTTGCTGCATTGTGTAGAGCCCAAAACAGTATAGA
CATTTAAATAAATATTATTTTTAGTGCTTAACAATCACCT
TTAGATTTGCATGATCTGAATGAGTGGCCCTTTGGGTGAT
ATATGGGCTGTGACAGTTACCCAACTTCAGGTTACAAGCA
TGCAAGGCCATAAGTCAAACCATTTCCTGATGTAAACAGG
TCTCACAAATTTAGACTTCTCAAATAATCCATGAAGTCCA
AATTTAACAGCTGTTTCAGCTAGAAAAACCATCAGCAACC
CCCCAAAGCTGCATCTAAACTATCCACATTATCTGAACAT
CTCTACAACCATCAGGTGTGTTTACTCGGAACCTAGGGAT
ACAGGGTTAGTGAAAAGGAAAAGAAAATTGTCCCACTTGG
ATATCTCACATAATATAACAAAGAGGGCAAGACCCTCGAT
TCTGCAGATAGCCTGAAAAAGACTGTCTCTGATCCAAAAT
GGAAACACTGTTTATCTGGTTCGGATTCCTATTCTTCTAT
TATGCTCAGTGAGGCCATGTCATTTAAAGCTATTTCTTTC
TACCACTGTGTCTTTTAAAGCACATCTGCCGAATTAAATT
CCATGCACTGACAGGGATGCTTTCAAAAGCTCAGAATCAA
TTCTTCAATCATTCCACTTTCTTAGCTGTGATTAAAAACA
TGTGTCCCCTAATTAAGCTAATGAGAAACTGTTAATTGGC
ACAAAGCCCCCTCCTGTGCACACTTGTTAATGTCACCCTC
ACTTTGACAGGAGAAAGGATCAAAATCAAGGGCAGAGAGT
TCTTAAGTGACTTCAATATTGGACTTAAGGACAGGAGCTT
TATTTGGGATGCTAAGGCTGTCAGTTGTACGACTTGCATG
GAGGAATAAGGAATGTCATTTTGCTGCTAATTTTATAAGG
AAGCAGAAGGAAGGGATGCAAATAGGACAACAGTTGATAT
GTTGATTTCTTTTTTCTTCCTCACAGAAACGATGGCATTC
AATTCTCTTATTTGCTTTCTACGCAAGAATGAATCACATG
ATAAGCCACAATAGAGTAGGAAAGCATCCCTCTCTGAAGG
AACACTAGGAAGGAGCCCTCCCTGTAGACCCATCTAGTTT
CCTCTTGGTCTCTAATGAGCAATATCATTATTTCACCTTC
CCCTGCACCCAAGGCTCCTTGTGGATAGGAGAGGTATGCT
TTGCCAGAGGAAGCACATACTTTGATAAGATTGTTTTTTA
TATTTTTTCTACATTTTCCATTTTGGGAGAACTAGAATTA
TTTACTTGCCTAGTTTGTCCCTGGCTTTTCTTACGTAACT
TTGCATACCAGCGATGATTCATTCCTAAAGTCTTAGAACC
TTCTGAAGATGAAAAAATGTCCTGCAAGGGGGAGCCTGGA
CCAGAACTTATGGAGGACTGTCAAGAGAGCTGTTATCAAG
ATAGCAGGCCACAAATGAGGACTCAGAGACCATGAACTTG
TCTTGATTCAGAGCAGCTCATTCGAAGAAATGGAGCTCTC
TGCCTTAAATAGCCCTGGGTCGATTCTTGGGGAAAGAGAC
AAGCCTGGAGGCCGGGGTAACTCAGGTTATTAACAAAAGC
TCTGAAAACCATAGGTGAGCGAGATCTGGTGCTAACATCT
GGAAGTTCACTGCTTTATGACCCATTGGTGAAGTATAGGG
GTTAGGGGGTTCTGCTTATCTGGAGTCCTCTTTTTCAGTC
GCCTAACTGAACCAAGCGCTTAGCAGACCTGTCGATCATC
CGAGAGAGGAAAGAACACTTTGCAGTTTGAAGGGTGTGAG
CCACTGCTGGAACCACTGAGAATGCCTGGCAGCAAGCTGT
CACCCTGATGGGTGTGGGGCTGGCAGCTCCTCAGGCAGCT
GTTTCTATGAGTGATTTGATGAGAAAGGAGGAGGCTGTAA
GAAGAAAGCTATTTTAGAACCAGGGGTTGGAGTTAAGGGA
CATGGGCAATCTAGTAGTGGTAGATAATGTCTTTCCTCCA
CCCAGTCCCATAGACTATGCTTGAGTTCAGAGAGACCATT
TAATAGGAGCTCTGAGAATCATGGGAAGGACAAGAAGCAC
TCAGCCTCTTCAGCTAAGAAAGAATGGCAGTAAATGGGAG
GCAAATTCTTGACTCCTACAGACCTCAACCTCACTCCGGG
GAGACAGGCTCTGGCACAGATGCTGGTATTCCATCATGTG
TGCCTGCACCTCACAGAGAGGCAGCCTTCCTAGTTGATTT
CTGCACTGAGGACCTTGACAAGGGTCATTGGTGCAGGAAA
GGTGGAGCGCTGAGGCTACTGTGTGGTGGCTGAAGCTGTC
AGGAAGCCTGTGTCTGCCGGATAAACCGGGAGAGGACCTT
AGGAAAGCAGATGCCACATCAGTGCCTACAAGCTGGGGGC
CCTGGGGGAGATTTGAGTCACTTCCTCCTGTTAGGTGTGG
CAGTGAGTGGGGAGGGTTATAGGAAGTCTTGGTGTGGGGA
AAAAAGAAGGAGGGAGCAGGAATTAAAGAGACCATCTTGG
GACTGGAGACTAAGAGTCTGAAAGGCCTTTAAGAGCCCAT
CAAATTGTGCTACATGTACCTGAGGTTATATTAGTACAAC
CTACCCATGTTTTTCCTTTCTTATAATCTCACCTGGGGAA
CTATAAGCACAAAATTCAATCAGAAGAACCCTTCATTAGC
TTCTATCTGATGCATAAAAGGGAAAGACAAGAACTATACC
AGTTTGGGCTTAGTATCAACTAACATTCACAGGGAGGGGA
AAAGAAGGCAAGTTGAGTTTTCAGGAGTAAACAGGCTATA
CTTGTCACACTCTCTTCCCACCTCCTGCCCCCAGGAATCT
GCTATTTAACAGAAGAGTTCGATCCTATGGTCAGAAGGCT
GGGACGAATCAGCCAGGTGGGGTGGCTCATGCCTGTAACC
CTGGCACTTTGGGAAGCCGAGGAGGGTGGGTCACCTGAGG
TCAGGAGTTAGAGACCAGCCTGGCCAACATGGTGAAACCC
TGTCTCTACTAAAAAATACAAAACATCAGCTGGGTGTGGT
GGCAGGTGCCTGTAATCCCAGCTACTCAGGAGGCTAAGGC
AGGAGTTTCGCTTAAACCTGAGGGGTGGAAGCTGCAGTGA
GCCGAGATCACACCAGTGCACTTCAGCCTGGGTGACCGAG
CAAGACTGTCTCAAAAGAAGAAAGAAGAAAGAAGAAGAAG
GAGAAGGAGAAGGAGAAGGAGAAGAGGAGGAAGGAGAAGA
AGAAGAAGAAAGGGATGAATGTTTTATTTCCTAGTTTTGT
AAATTGGTGAATGTGTTTATTTGAGCTAAATACCAAACCA
TGACAGAGTGGGATTAGGACCAGCTAAGTCACGTTTTGAT
GTTTTAAGACTGATCTGAAGTAATCCCCCCCACTCTTTTT
TTTTTCCACCCCATTGCTTCCTGCAGGGACAGGAACAAGA
TGAGATGATGTATATGAAAGTATTTTGTAAACTCTAAAAT
ACTCAGTGAATAGGCTGAAATCTGCTGAGAGTAGCAGAAT
AGTCCATTTTTAAAGTAAGAAGGATAAGAAATTATTTGCA
TAGTTTACAAATTCCATTAGCTCCAGTCTCCGAATACATT
CATTCTAACTCATAACTCATATCCACTACAAACAGGGCTG
GTACCCAAGGCTTTGGTGTCCATGAGTATGTCTGACCTGG
CAGGGAGGCAGAGCTAAGAATAAGAAACAAGTTGGTTATG
CTCCAAATATAACAAATTTGTCTATTTACCTTTTAAAAAT
TAAAAAAAAGAATATTGAGATAGATTCTGGCTGAGTTAGA
TTTACAGACACTTTTGCCTATTTTTTAAAGTAATGAAAAT
TCTATCTCTCCCATTGAATCTGTCCTGAACTTAACCACGA
GTTGTCTATTCTTGTCTGAAGACTCAGTTCCTTTAACAGG
TCCTGAACCCTCCTAATTCTCCAAAAGAGAGGGATGCAGA
GGCCTCTAAAACCAAGGGTCTAGGTTTCTGCCTTCACTCC
CTTTGAAACCTGCTTGCTTGCTGCCCCTTGCTATGGGATT
TCTTTTACCCAGTTGTCACCTCCAGACCATTTACATTTGG
AGCTTCTCTTTGGTTGCCATACTTAGCCATGGATGCTGTT
TTTGAGATAACTCTCAGTTTTAAGCCCTGCCCTGAAAGGT
CAGTTCCATATCACTCCTGTGTCTACTGTGGACTTCTGGA
AGTCAGGCTGGATCAGAGACTGAGGTCTTGCGTTGACATG
GAAAGAGAGTTTGGACCATTCTACCTTTTTATTCCAATTA
TAAGAATAGCAGAGAGGAACCAGTGTATTGTCCAGGGCAG
GTCCAGGGTGTGGATGTCCCTACTGCACCCTCCTTGCTAG
AACTATGATGACTATCATTGGGCTTAAATGGAAGAATGAG
GATGGGATTCATTTCAACCAGGCCACCTGAGCATTAAGGG
AAGGAAGCCAGGGCAGGGTAATTAATACAAAGTCCTTGAC
TCCTGAGCTCTTCCACTTCAGCCAGTGGGAATTTGTGCCA
TGATATCTCCTTCTGAGGAACTTCACAGATATCCTGTAGC
AACTAATTCTACCCTCATTGCACTTGGCATGGCCTATTCT
AAGGACCAGTATGATGACAAGAACAGAGCAGTAAAGATAA
GAGCTGAGAAGGCAGAGTGGCAGTGCTGTTTCTTTATGTT
TGGATGCCTTTTGTTCCAGAATGAAGCCACGTGGTTAAGG
GGGAGGTGAGGGGGGTTCTTTCAACCACTGAGAGCTGCCG
TCTCACTAAACATCAATGACTGGGCTGTGGTTGATAGTAT
ATATATATATGAATACATACATATCCACATATATATGTGA
ACAGATGTGAATATATATATGAATATATTTATATATATAT
ATACTCTCCTTTCAAACTTAGAGACCAGTTTTTCAATGTC
TAGGCCTGCGGTTGACTGGCATTCCTGCCTTTGCTCTCCA
GATCTATCCTGCCCTGACCATTACACACCCACATCCCTGG
AGGAGCTGTGTCCTGTAGCCCACTGGGAAGTTGCACCCTT
GTATAGTAGACTCACCTGACAGCAATAACTTAAGCATACC
CTACATGGCAGACACACCTGAATGCGTGTTCCAAGCTAGG
GAATTTGCGTATGGCCAACTTGGAGATTTGTTCCTTGTCA
ATGAGGAACATCTGAGCCCCACCCCTACTCACACACCCCA
GCCCATCCTGTGGAACATGGGCTGTATAGAGGATTGAAGC
CTTGAGTTTTGGGTTGGATGAAGGTTGCCAGGTGGCGGTT
GTTAAGGGCAGGGTATTGAGTGAAATGTTATATAAACTGC
ATGCTCTTTGCAAGTGGTTGGGGTTTTCCTGCCTAGCCCC
ACCACCACTGGGCTTTGTTGACTGTAGGTAAGGCGGTAAG
GCAGACATTTTGTCCAGCTGCTGCCACTGATCTGTCTCTG
TATGTAAGGCAAATCTCTTGTCCAGCTCACCACCACTGGA
ATCTTTCCTCTCTATGTAGTCCCTTAATAAACCTGTCTTG
TTTGCTGGTCCTGGGTCTTTTCTTTGACCTCTTGACCCTA
GCACCTTCCCTACTGAGGTTAATAGGGATTTGCCACAACA
GCTCCAATGCTGACACAGCCTTTATACTCAATTTTAAAGA
ATTTTGGCCTCAGAATTAGCATAATATTCACTCTTCCAAC
AAATATTTATTGAACACCTATTATGTACCAGGCAGTGTTT
TAGATACTGAGGATGCGGGTATGAAAGAAACAAAAATCCT
GCCCTCATGGAACGTACAAGTTGGCAGATACAGAATGAGT
AAAATATAGTGTATAGGACCATGATAAGCACCATAGAGAA
ACATAAAAGAGGGAATGTGGATAGTGAAGGCAGTGGGGGT
CATTGCAAGCTTAAACAGGATAATCAAGAAAACAAGGAGG
CCAGGTGTGGTGGCTCACCTCTGTAATCCCAACGCTTTGG
GAGACCGAGACAGGTGGATCACCTGAGGTCAGGAGTTTGA
GACCAGCCTGGCCAACACAGTGAAACCCCGTGTCTACTAA
AATACAAAAATTAGCTGGGTGTGGGGGCGGGTGCCTGTAA
TCCTAGCTACTTGGGAGGCTGAGGCACGATAATCTCTTGA
ATCTGGAAGGCAGAGGTTGCAGTGAGCCGAGATTGAGCCA
CTGCACTCCAGCCTGGGTGACAGAGCAAGACTTAGTCTCA
AAAAAAAAAAAAAAAAAGGAAAAGAAATTGCTGATTGCTG
AGAAGGGGACATTTGAGCAGTCTTAAGGGAAATGAGATAT
CTGGAGAGTGTTCTAGGCACAGGGATGAGTACAGTCCTGC
CATTTTCAAGGGACAGCGCCAAGAAGCCACAGTAACTGAA
GCACAGTAAATGAGCTGGTGGGTGCAGGATGTGAATGCGC
GGAGTGGAGAACTGCTCCCACTACCTTAGGCTGTCTTATG
CAGAACAAGTGGGAACAAAGGTGGGAGCAAGGAGACCAGG
TAGAAGCTATTGTAGTAATATAGGTGACAGATGAGGGCAG
TTTGGACCATATACAAGGTGATAACAGAGGAGATGCCAGA
AGTGGATTGAATGTATCTTGAAAGTAGAACCAACAGGATT
TGCATGTGGATTCAATGTGGGATGTCAGAGAGAAAACATC
TTCTTTCCTTGCTCTCCCAAGGGGTCTCAAGGCTTCCAGG
TGGCCAGTCAGTTCAGAACATGTCCTGGGCTTGTAGATGA
AGCTCCCTTTCACCCTTCAGCCCTCACTCTACACACAGAG
TAAAAGAGGACTCTTGTGACCCCCGGCGAAGTCCAGGGAT
TAGATGATAAATCACTAGATATAAACAAGTTAAATGAGGA
GTCATAAAGGATTATCTTCCTCCCAGGGCTTGAAAAAGTA
TGCCTTCCTTCACATGGCATCAGCCAGGTTTTCAGAAGGC
ATCCTCGTGCCCAGCTTATGTATGACTCCGTATAACAGGA
CCCCTTAGCGTAACCATTTATTGCTCTTCTGTCTCCCACC
TGTTCCTTTCTTCCGGATATCCTAGGACATGTAAGTTTTT
TGCTTTTATTTTTGTTTTGTTTTTTTTCAACGTAGGAGTG
TTTATGGATCTTCCTTGCACAGGGCAGAAAAGAGTTCGTT
TTATTAAAGTACTTATGAAAGAAGCTAAGTTAATAAAAGA
GAGAGTTGGAGGAGACAAGGGAGCCACAGGCTTCCAGAGT
AGCATGTTTTAAGTGTTTTCACAGCTCAGTTCCCCCCCCA
CCGCTCTCTTCCCCAACCAGCTATTACTGCAGTATTTTTG
CTCACATCAGCGACTTTCCACCTCATCTTTCTTTCTCACA
GGTAGTTTTGAAACCTAATTTCAACCTGTTTGGATGAGAT
GCCAGCACTTGACTGGAGCCTGGCCTCTGCCAGCAATTTG
GTGCTTTGTCCTGGCCAGTTCAGCTTTGAACTGCTGAGTG
ATAGATAACTGGGGCTTGGGCGAGGCAAGTGAAACAGGTG
TTTCCTCAAGCTGCCTGTCACTCCTGCACACATTCTTTGC
TGGGGGAGATTCCATGTTGTCAGCCCCACTGGAGAGAGAC
AGGGAAGTTGCCTTTAAGTATCCAGGTAAAATGACACTTC
TTGGGAGTTACATGATGCATTGAAATTAGCTGCCGTCACT
TCTATCGTGAAATGTGAAGATGCGCGTCTCACTGCCTAGA
AGATAGTGCTGTTGTAAGCAAGCTCCTCTTTAGAAGCTTG
ACTTTCCATAATGTTCCAGCATGGCGAGCACCAGCATCCT
TTTTTCCTCCATCCCTCCCCCTCTCACTTCTATTCAGCGG
GGTGGAATATGTCAGGAATTTGAAAGGATAACCACCACCA
CTCCACTACAATGCATCCTCACAATTGAATGGGGACAGGC
AGGGCAGAAGCAGCTAAGAGACATGGACTTTTTCTCTGCC
TAGCAAAGATTTCACAAAGCATTCAGGAGGGGGAGCAGAA
AGGGGAGGCTGATCAGATTTCTGAAGTATTTGAGCAGCTG
TAAGCTTATGCATATGAATAGAGGCTGCATGTATAAAGCC
ACCAACCGCTGAGCCAAAGGCCATTTGACTACACCAAAGG
GAAGAAGGAAACTAGAGGTGGGGGGGAGGACATTCAGGAA
AATAATAAAGGTTGTATTAAAATGGTGAATAATGGAATTC
AGAGGTTATCACCAGAGTTGAAATGGAATATGAGCTTCTC
ACTTTTATTCTGTCTTAAGCCTGGTGCACCGCTGATGTGG
TTTATTAAACAGCTGTCACAATCCAGGCCCCTGAGGCAGA
TGCATTCAATGGGGTGTTAAGAAGAAATTCCAGTAGAGGC
AGATACAGCAACTGGTTTCACCACAGGCTCCCCAACCTCA
AGTCCTTTCCCATCCTATTGCTTCCCCTGTTAGAGAGAAA
CTGAAAATGAAAGAAAGAAAGAAAAAAAAGCAAAGAAATA
GGAAAATAAGTGAAAGATCAGAAAAAGTGAGTAACAGGGG
AAGAATATGATTGGAAGAAATGCTAGTTCTTTTCTTTTCA
CAATTGGTTTAGAAGTTTCTGATAAGCACTTCACATAGGC
CACAGTGAGCTAAGCATGTGTTGTGAAGTACACAGGATGT
CATGCTTGCCCTTTTGAGACTTAGAATCCAGAGTGACATT
TGAGTAAAAGGATGAATGGGCATCACTAGGATAAATCATG
GAAGAAGACAGAGAGTAGAGATTATGGGTGTTACGGTCTG
AATGTTTGTGAACCTCTGAGCATCAGGTTGAAACAATCTC
CAATGCAGTAGTTATTAAGACGTGAGCCTTTGGGAGATGA
TTGGGTCATGAAGACTCCTCCCTTGTGAATGGGATTTAGG
CCTTTATAAAAGAGGCTTCACACAGCACTCAGCCCCTCTG
CAGGATTCCTCTGCAAGGCACCATCCTGGAAGTAGAGAAG
AGACCTCCCCAGATAACTGAACCTACTGGCGCCTTGCTCT
TGGACATCCTAGCCTCCAGGACAGTGAGAAATAGATTTCT
ATGGTTTATAAATTACCCAGTCTCAGGTATTTTGTTATAG
TGACACAAACAGACTAAAACAGTGGGACGCCAGAATATGC
CACCTGAAAACATGAAGGATTGTTGAGCTGAAGGCAATTT
GGAAGAGGCAGGTGCAGAAAAGCTCTCTACCCTCCCTCTA
TTTGCCTAAAAAACAGAGACAAAAGGTTCACTGCTCCTCC
TCCTACTGGAGAGAGAACAAAGGTTAAGCACTGAAGACCA
CTTTGTGTGCTTCTTGGCCTGGAGATGGTACTAGAGGAAT
TTACATTAATAAGCTTTACTAACAGCCTTTATCTGCCATT
TATTTGTCTTCCCACTAATTGCTGTCCCCAGAAACTTAGT
CCTTTTCCTTTGTCTTGTCACTTCTCTAAAATTTTACTGT
TCTTTGTTGAAGATGCTGCATAAGCTGGGATTCAAAGCCA
CCTCTTTGAGAACTACTTATTCCCTGGATGTCTGCCATGT
ATATATGAAATATACATGTTAGTAAACTTATTTTTTCCTC
ACTTTTCTCATGTTCATCTGTCTTTTGTAACAGGAGTTTG
TTCCAACAAAGAACTTATGGAGGTTGAAAGAAAAATTGTC
TTACTTCCCCTAGAAGAGACATAAATATATTTTCCATCCA
TGAGGCTTGAGCACAAGATATTAAGTGACACATAGCAGGA
GGGGAGCTGGAAAGACAGATTTGGGAAGGATGGAGAAGGT
CCTTGAATGCTATGCATTGACATTTGGATGTGATCCTAAA
GGAACGGTGAATTCTTGAAGGATTGTAAGGAAGAGATAAT
CAAATTCTCATTTCAGAAGGACCTCTAGCTACTGTGGGGT
AGACTGATTGAAAGGAGACAGTGGGTGGGTGTAGTGGCTC
ATGCCTGTAATTCCAGCACTTTGGGAGGCTAAGGAGGGTG
AATCATTTGGAGTCAGGAGTTTAAGACAAGTTTGGCCAAC
GTGATGAAACTCTGACTCTACTAAAAATACAAAAAAAAAA
AAAAAAATTAGCTGAGTGTGGTGGTGGGTGCCTATAATCC
CAGCTACTAGGGAGGCTGAGGCAGGAGAATTGCTTGCATC
CAGGGAGCAGAGGCTGCAGTGAGCTGAGATCGTGCCACTG
CACTCCAGCCTGGGTGACAGAGTGAGACTCTGTCTCAAAA
AAAAAAAAAAGAGACAGGGCTGGAAACAGGGAGACCATTA
GGAGACTCAGCAGTCTAGGTGAGGGATGGTACTGGACCTC
TCTGCAGGAGAAGTGCAGTCCATTCCTCCCCAGCTCAGTT
GATGCTCTCTCTGGTCTGTAGTCAGAGCAGTGGCTGAAGA
AACCATGTGGCCAGCAGACACTGTGTTCTGGGTAAGGTAG
CTGGAGGAGCAGGTCACTGGGAGTAAAAATAACGCTCTGG
AAGCAAGTACACCTGCAATTGTAACCGGCTCCATTCAAAA
CCTTAGGGGTCTCACCATCAAAGCAACTTTTTAAAAGAAT
TCAACAAGAGTAGCATGCATGTTGGAAGAATTTGACTTCC
AATCTCAAACTACATGATAATTATCTCATTTTAAAATTTC
TTAAAATGGTACGGCTTTTACTTCTATTCACAAGTAGATT
TAACAATTTCATATGATGTTATGCTATTTGATTGTTAATT
ACATCATTATTTTATTATCCAGAAATGAGAAATCGTTAGT
ATGCTTTAACATTTTTGAATTCCAGAAGGAAAAGAAACTA
GATTGTTAACTTTTTAAAACAATAAACCCTTAAATCAGCC
CTTTCTTTGCCTTATAGTCTTTTTTTCAGCAAGTGCTGCA
TGATAAAGTAATTGTGTAATTAGGAATAAATGGCTTGTAA
GAGCGATACCTTATTTTGTTCTAAAAAGGTATAAGTGTTC
TGTATTCCTTTTTTTCAATGTGCTCCCATTAGAGCTAAAA
AAGAAGTGATAAATACAATTTTGAAATAGTTGCTCTGAAC
ACATTTGGTGACCAAGATTTTCCCATTGGCATGGTCCTCA
CATTTCCCCAAACAAAACTGAACATGTGTCAAAAGCTATG
CTTTTGTCATGCACAGGTGGGACAAGCTGTCTCCCTCAAA
TCTGGGTTTGGTTATCCTGGCCCGTTCAGTGGTTGTCATT
TGTCTTCTTCCTCTGAGCAGATCATGGACAGACTGGAGAA
AACAGCTGATGACCAAAGATGAATGATTTTTTTCTGTTTA
TGATTGCATCATCTTATAAACACAAGATTTTTATTGTTTT
GTTCTTGTTTTAATGGCAGTTTAACTGCAATAGCACATGA
ATACCTTCCGTACATTTGCTTAGTGAATTAAGCATTTCCG
TTCTGGTTGACTCATTTGGTTGAAACATTAAGTTTACATG
CTAAGGGGAGGAGAAAAGAGGGATGGGGCACTAGGTTTAA
GGGGAGGTAAAAAAAGGCAATTATAATTTATGGGGTAAGA
GTGCCAGAATTTCGTTTTTTATTCTAAAGCAAGGACTGGT
TCATCAGAGGAGCCTCATCAGATGGGTAAACCTTTATATG
CTTTTCTAAGGACACCAACTTACATATTTGATCCTAATAA
GGTTCTGGTGGGTAAGAAGGGCAATGACTATGCCCACTTG
CCAGAAGGGATTATTGAAAGCACTTTTCAGTCCTCCTCCC
AGTTTTTTCCATCTAAATAAAAGGAGCATTATCTCCGACG
GATCCGTCATTCCTAAGGGTATTTCTAAGGGTATTGGAAT
GAGAAAATGACAGAACAGATGTGAATGCACTTAGAAAGTA
AAAGCAATATATAAATGCAAGAGATTCTTAGTTTTATTGC
AGAGATTTATCTAGTCCTGCCACATTATGACAGCACAAGC
CCTATTAGCACATGCATTATAATAATCTATCGTTGGCAGA
ATCAGCCTTGGGTGGTAGCAGCTGGCTTTGACTATTAAGA
TAGAAATCTATTGGAGATATGCTAGATGAAGATGGCTGTA
AAGAAATGAGACTGGTTAGTGTGTGTTACCTGTGGAAACT
AGTCTTGGTTCTGTCTGGGCCCTGTAAACTCCTCCAAAAG
AACGGATGTCTAGATGAAGCTAGCTGAGCCAGATTGGACA
GAATATTAGGCTTGATACCCAATGTCCTGGTTTCTAGATC
CAGCTCAGCCACTTACTAATTGGGCAAAACCTTTCTGTTA
AAGTATTACCTGACATGGTTCTTCTAGTAGGCCTAATTAT
ATTATGAGTGAGTTGTTGACTTATGTCGGCAGATGTTAAC
TCTTGAAACTGCTGACAATAATTTTATTTTAAAGGGGAAA
ATAAATAGAAATTTAGATCCAAATGGTGTATGGACTCTTT
CTCTTCCATTTATTCATTTATCAAATGTAAATACTAAATA
TTTAGTGTATATCAGGCCCCAGCTGCAGGATTGAGGATAG
AATAAAGAACAAAAGAGAGAAAAGTCTTTATCCTCTTGGG
GATTATATTTCACTAAAGGAGAGTGTATTATTATGCCATG
GTGGCTGTAACAAATTACAACAAATTGGTGGCTTAAAACA
ACAATTTGTTCTCTCACAATTCTGGTGGCAAGAAGTCTGA
AGTCAAGGTGTTGATCAGGTCACACTCTCTTCCTCCAGAG
GTTCTAGGGGAGAACCCATTCCTTGCCTCTTCTAGTTTCT
GGTGACTGTGGGCATTCCTTAGTTTGTGGCCATATCATGC
GAATCTTCAAGGCCAACATCTTCACATCTCTCTGTACAGT
CTTTACTTGGCTTTCTCTTTTATGTGTGTTAAATCTCCCT
CTACCTTTCTCCTATACATGTGACTGCATTTAGGGTCTAT
CCTGATAACCCAGAATAAACTGTCCAACTCAAAGTTCTTA
GCTTAATCACACCTCCAAAAACACTTTCTCCATATAAAGT
GGACAGATTTGGGGGAGCTACCTTTTCACCTACCAGAGAG
TGACAGTTAATGGATAGGCAAATTGATCTATAAGTCAGAT
GGTGTTCAGTGCTGGAGAGGTGTAAGGGGGATTGTTACGT
TGGGGTGGGCTGGAGTTACTCTTGCAGATGTGGCATCAGG
AAAGGCCTCACTGAAATGCTGATTGAAACAGGAATCTGAA
GGAAAGGAGACAGCAAGCACCACGGATGGCTGCAGGATGC
CTTTTGGCCAAGGCCACTACATTACTAGAGGCACATTGTC
CACCTCCCTTGGAAACTTAAGGTCATCCTTGTCTAATATA
TACTGGCCTGTTGTTCAGCATCTGGTCTTGATTTCTCAGA
CCATATTCCTCAATCTGGATGAATCCAGAGCATCCGGTGT
TACAGATGTAAGGTCTTAGAGAAACCGTATGAGAATGATC
TTGTGGAATCCTGAGTGCTCTGGTGTCTCAGCCAATTTCT
GAAATAGGGAAGCTTAAAATTTGACAGACATAGGTCCACA
TGCTTTCTTTCTTTACTTTTAGAAAAGAATTCCCAAGTAT
GTTTGTTCTCTTTCTCCTCTTTCCCTTCTTCAAGTCTCTC
TTATTATTAAGAAATCAGAAAGATTTGATTTTGGGGGGTC
TAGATTTTAAAGGACTCTTTTAAAAATGTATTTCTAGTTT
ATATCAAAGGTAATCACATTGTTCCCCTTTGATCCTATTG
ATCTTCCTTAGGGACTTGAATTAATTTCAGTATTACTGAA
GGCAGCTGTTTCAATCTTTCATAACTTGAGAGCTAATCAT
CTGAGAGACAGTGTCTCCTGTTTACATGACCTACATGTGG
ACTACACACTGCACATTTATCAGGGCATCATTCACAGAGG
TTAACGATGGTCTTGAAGTTTCTTGTGCAATGGCTCTATG
ATCTCATTTGAAGGAGGTATGAGAAGACCTTCCATATGCA
ATACAAATGTCTCCAGTCCCTCCACCCCAGTCAGATTCTT
TCCACTTGAGTTTTGCTGTTTACTCTGAAATACAAATATC
CTCAAGAAGACATGCACATGGATATTCTAATCCCGTATCA
GTCATTAACATCCCAAAGTTTACTAGTTGATTCTCACTAA
ATAAGAGTAAGTTCTCTAATTGGGAAAGAAGGAGATTCAG
GGGAAGAGCTAATGAACAATACGGAAAGCGCCTCCAGCCA
CAGCCTTAAGACAGACAGTAAGTTTGGAGGTCAACGTATA
AAGATGGGGAAAGTAGGAGACACAAAATCTCTGGTTCATT
ACAGCAGTGGTGCTGCTACTAGGCGTTTCAGCTTTCTGGG
CCTCCTTTTACTAATTCCTTATTAAATAAAGAGGTTTATA
TGAGATAAAAAGGTCCCATTTAGTTGTACAGCTTATGATT
TAATTTAATAACAATTTATTGAGTGTTTACTCTATGCCAG
ACACTTATTAAGCCCTTTAACTGCATTATTTTATTTAATC
CTTCCAATGACTCCCATGAGATACTTAGCATTATTATCTC
CCTTTCAGAGATGAGGAAACTGAGGCTTAGAAGGATTTAG
TAAATTGCCTACAGTCTCATAGCTCATAAGTGACTAAACC
AGGATTAAACTCCATGTCAATTGATTATAAAGCCCTTACC
CTTATCCACGACACTCTGAGCAGAGGAAGGCACATCATAT
TTTCAAAACGTCAAACGGGAGACCCATACCCCTTCTCCAC
AAGGCCTGCACCCAACAAAGGGTTTCCTAAGTTTTTCAGA
GCCCCATCTGAAATTTCTGGCAATATTTTAAAATCACTGG
AGAATGTGTATATACCTAGTGATAAGTTGCTGGGCTTGAT
GGTTTAACACACAGTCACTGTCCTAATCCACACACAGAGC
TTGTGTTTAGCCACTCTGAATGAGCTCTTCTGGCCAACAT
GATTAGGACTTTGCTACAGACAAATCTACTAGGGCTGGGT
GACACTCATAGATAAGCTGCTCATCAAAGGGCTTGCTATT
AGAAACCACATCATGTTCTTAGTCCTGAGCTCAGAGGTTT
AGATGTGAGTCTTCCCACCTGTGAATCCTCCTCCAAAGAG
ATACCAAAGTTCAAAGGCAGAGAATACTTGACAAAGCAAA
ACATCAGGACGTCTGTCCAGGAAACCCGCTGGAGTCCCCT
TGGCTGGAACAAATGTGTCTCTGGGCATGGCCCGTCATTT
TGATACTTTTTTTGACAATTTCTCAATGTGTATAGAAACA
ACCTGCCTCCCTTTATATTCATGTATTCTAGCACATAACG
TCTGATTTTCTGCATGGCGGGAGTCAACCAAGCGCTCACT
CTCCATTCCCCAGTTCACCATTTTAATGCATTTCATGATC
TTCTTGCTTTGGTGTACATTTCAAAATGACACATTTGATC
AGTTCTTTAGGTAATATTGATGTTTTGCCCTTTTAAATGT
GTCATTTGATTTTCTGATGTTATTCTCCGTCTGCTTTGGT
AACACTTTCATTTAGTCGTAGCTTTTTATTGGGTCCCCAA
AGGTTTATATAAAGGAATCTGACTTGAGGGTATTTTATTT
TATTTAAAAAATGTTTTTCTCCATATTTTGCTCTTGTATG
CCCCCAACTCCACCTTTGCCAACAAATTTCTTCTCCCTCC
TTTCCCCTTTCCTACAACCTTACCTCCTTATCCACCTTTA
AAAACACTGTGAATAAATTCTTCACTGCAATAGCCTCAGA
CCCTGGCCTTTCCTCAATCATATTTAAGTATTTCATTGTG
TAAGACCCATTGCCTTGCTTCTGCCATTCCCTGTGGAGTC
AATCAAACAGCAATTTTTAAAAGCAGGTATGGGGAGCAGG
CTGATGTTTTACATTTCTGACATGTTTTTACTGCCTTTGT
TGAAGACATTTCCAAGTAATAATTTCAAATTTTCGGAGGC
AGCAATAAAGTCCCAGTACAATCTGTTCTTTTCTTGGTGT
TTGACTTTGTTTTTTCACTTTCTTTTTTAACCAGTTCTGA
TTGTATTTACCTTAAGTTCTTAAGGTAAATACAAAATTCT
AAAAAGTTAATTTCCACATTTCTGATCTTTTAACCTCTTC
TTCAAATACAGTAAATGTAGATATTAGAGACACACAACAG
GGTTGAGAGACTGATTAAAAGAAAGTGCATGACAATTTTT
TTCCTGTAAAATATCTAAAGAGATGTGAAGGATGGAATCA
AATAAATAATAGAAAGTACCAGCCAGGTGCAGTGGCTCAC
GCCTGTAATCCCAGCACTTTGGGAGGCCGAGGCGGGCGGA
TCACGAGGTCAGGAGATCGAGACCATCCTGGCTAACACGG
TGAAACCCCATCTCTACTAAACAAAATACAAAAAAAAATT
AGCCAGGCATGGTGGCAGACAGCTGTAGTCCCAGCTACTC
GGGAGGCTGAGGCAGGAGAATGGCGTGAACTTGGGAGGCG
GAACTTGCAGTGAGCCGAGATCATGCCACTGCACTCCAGC
CTGGGCGACATAGTGAGACTCCATCTCAAAAAAAAAAAAG
AAAAGGCACCTTGGTTTTATTTTTACAATTGTAACCGCAG
ATTTTCTCACAGCTTAGACCCCATACAGAGGAGACATGCA
ACTTGTAAGAGTCCACCTTTTTAAGTTTAAAAACGTTCCC
ATTATAAAATATATTAGCTAAAATGTTTTTCCTAAGAAAA
AAGCATTGTAGTACAAATAAAAGCCACGAAATAAGTTGAC
ATCAAGTACTTTTTTTTTTTTTTTTGTCTCATCAGAAAGA
GTAAGGATCCACTGATGTGTCGGAATGAGCAAAAAGTTCC
TAGGATTGTGAAAGTCATTGGGCCCTCTATGATAGGAAAG
TGGAAATGAAGTAAACAAGTTCACATAGCCCTAGCCTTTG
GCATAATGTACATCAGGCAAGTTTGTGTTTAGGATCATTC
TACTCTCCCCACTTTCTTTCTGCATGATTTGTGCATCCAC
TGCCCCTCAATGTTGCTGATGCAGAAGTACAGTGCCATGG
AAAGAGTGTGAACTATGACATTAAATGACTAGGATTTCAG
TATAGGTTCTTCAACCATCAGATTGCAAAGCTAAACTTCA
TGACTTATTCTACATCTAAGAAAAGTGTGACTAATATGAT
CTGCTTCCCAGGGGGAGGCAGATGTCATTTCCTGGTAGGA
TGGAACATGCCAAAAATGACATCCAAGGTCACGCTACATT
AGCAGTGGGAGTTTACCCAGCAGCAGAGACAGTTTTATCC
ACTTGAGGAACAGTGTGATGAGGGAGATGTGTTATGAGCT
TGACTGGGGCTGCCATGTGAACAGATAACAAGAGCATTCC
ACAGAAAAGAGGCCATTTGCAAGTTCAAATGGGTAAAATC
AAGTCTGTGACTGAAGGGAGGTGGCTAAGTATAGTGACAA
CAGCAGGAGAGACAGGAGTTTGATAGCTCACACATTTTTT
TAGGACATTACTATTCTACTGCTCCTGTCTTTAGACCTGG
CCACCTTTTTTACGTATAGACTTGTTGACTGGGTGTGGTG
GCTCATGCCTGTAATCCCAGCACTTTGGGAGGCCAAGGCG
GGCAGATCACCTGAGGTCAAGATTTCGAGACCAACCTGAC
CAACATGGCAAAACCCAGTATCTACCAAAAATACAAACAA
AATAGCTGGCTGTGGTAGCAGGCACTTGTAATCCCAGCTA
CTCTGGAGGCTGAGGCAGGAGAATTGCTTGAACCCAGGAG
ACGGAGGCTCCAGTGAGCCGAGATTGCCCCTTTGCACTCC
AGGCTGGGCAACAAGAGTGAAACTCCGTTTCAAAAAATTT
ATGGACTTGTTTCTATACACCTAGATTTCCAAGTCTTCCT
TGTTTTTCTTAAAAGAAGACTAACTGAAACCCGTAAATTT
TCATTCCATGCTGCAACCCCATGCACACAACGTCAATACT
CCTCTAGTCCAACTTTATTGTTCTCTATAGCATTTATTTC
CATCTATCTGTCTCTCTACTGGAACATAAGATCCATAAAA
ACAGTGATTTTTGCTCTGTTTCTTCATTGCTGTACTCTCA
GAACTTAGAATAGAGGCTATTTCAGAGTTGTCACTCAGTG
AATATTTGTTGAATGAATAGATCAGTTATTAGAGATTGCT
AAGAAATATACATAAATGAAGTCATATCTTAAAGGAAAAG
GATTTGACACCTTCAGTGATAGCTTCTAGACTACATTAAT
CACATGTCCAACATTTTTTGTGCAGTAATTTTGTGCCAGG
CACTGTGCTATGCTCTTGGAAACCCACCAGTAAATAGGAC
CAGGTTGTGGCCCTCAACAATCTTACCTTCTGGCAGGGAT
ACAAGTAAACCTTTTCTTGTACAACAGTATAATGAGGACC
ACCATATAAACATGCACAAATTATTTCTTTAATAAACTGC
TTTATGATACGTTTTCCATAATTCCTCTACCTAGGATAAA
ATTCAGTGTATAAGAAAATCTGAGAATACATTCATAATTG
TTGGCTTCGGGGGAAAAATTATTTTGAGATGGCAATTATA
TTCCAAAGAAGAGAGAAACACTGGTGTTCATTGTGGCATC
TTCTTGGACTCTAAGAGACATCTGCCTCTGATGATGTCTC
CACAAAACTTAGAGCTGTACCAGCCCTTTCTACCATGCCC
CTCCTAGTAGAAAATAAAATTCCTCACCCAACAAGAAGGA
AACTTGGCTAATTTCTCCCTACAAAGAATCTTTGAAGTTC
AAAAGCATTTGAATTTGCTTTGCAATAAGTGGTGACATAA
ACTCTTTCTCCCAGCCTTTTACCATCTGGAATTCTTTTAG
CTGGTACATCAATACTACACCACCACAAGACAGTCACCCT
GATGATTTTTTTTTTTTTTTGAATGCATTTCACAAAAAGC
CCTGCATGAGGCCTAGGATAAGAAGAGTCATCCAGAGAAA
AAAATGAAATACAATTTAGTATAGGAATTTTTAAATTATG
TGCTGATTCTTTGGTAATTTTTGTCAAGAAAAGATCATTG
CATCTTTACAGTGATATTGGTGTCTAGTAAATAATGAATG
ACATTCTTTAGCTATGAGAGAAGAATTTTTGTTGTTTTGA
TTTACATTTTTAAAATTATGAGTAAGGTGACATTTTCTTA
TATGATTATTTGTTATTTGTATTTTTTCCTATGAAATTAT
TTGTCATTTTATTTTAGGTTGTTTATATATTGTAAACTGA
TAGACTGGTGGCTTTTCTCTTTAATGTGAGCATTTTCCTA
ATGAAAGACAGAGGGATCATCAGCTACAAATTTCATAATT
GGAGCATTTGACCACTTTGCTATTTTTAAGCACTAAAGAT
TTTGCTTGGAGCTCAGACTGTGTATAACTCTGCCAATGAT
TTCTTACAATCTTGTGAACTAGAGGGACATAGGTTATGAG
TGTTTCCATTCTTTTAATGGAGGAATTGAGTCACAGTCTA
AGTTTTTTTGTCCAGAGTGACAGAAATGTTGGTTTACAGT
TCATCGTAGCCCTCCCTGGAGCATTCATCTAAAAAATTCT
TATAAAGCAAGAGGATGGTAAAAAATAAGTGTGCAGTAGT
ATTTCCAAACATGGGCAAATCTTTCTTTTGTTAGAGATCA
GGTGCCTTTGTACTGCAGGTGCGTTGGCATTATTCTTTGA
TTAATCAATGCTGGACAGGGCTTCTGGCTAATCTCATTAG
CTAATAGTGCTTCTGGGTAATTAGCTTGATGTGTGCAATT
ATCCTCAGATTTTAAGGCTTTTTTTCCACTTTGATAGCAT
TGGTATGCATTTAATGCTTTGGAGTGCCGTGGCCCTTTGA
GAGACTGAGCAAAATTCCCAAGTCTTTTTGTATCAAGAGA
GCATGACATCCTACCTGGCAATGGAATTATCTGAAGTCTG
TCTACTAAGAACCCTGTTACTGCCAGAAATTTCTCAAGCA
CGCATGCACTTGTGTGCTCACACATACTACACACACACAC
ACCACACACCTCACACATACAGACACAATCCAACTGATGA
AATCTGCAAGTACTTCCAGAACTTTTTATTTTTTCTAAAG
TTGAGAATCTCCAAATTTCATGATAAAAATTCTAACTAGG
ATTTGGCCAAATACAACAAATCAGAAAGAAAAGAAAATTC
CATATGACAAATATTTCTGATATAATAGATGTAATATTAA
ACATTTGGTCCTTTATGGATCTATTTTCTTTTGGTGAAGA
ACCCAAGAGATCTGAGCTTTAATTTCAAGTAATTTCATCC
TGCCACTATCTAGCCCTGTGACTTTGGGCAAGCCATTTCA
CCTATTTGGTATTCAATTTATATATGTATTTATAAAATGA
GAAAGGCCAGTCATATTAAAATATGTTTTAAGCTCCTATT
GTGAGCCAAGCCTGTGCTCACCAGGAGATACCATGGGAAG
GAAGGATTTGGCCTACCAAGCTGGTCGTCTAACTATGTTG
GATTCAGTGATTCCTAAAATCCTTTCAAACGAGCAGCTTT
ATGACTCTACCATGCACCAATCTTCCCTTTTTGTTTTTTT
CCTTCCAAAATCCCTCAGGAAGAAAGGAGGAAAAAGTAAG
TCTATTGAGAATTTAGGTGCTGTCCAGATGTTTCAATCCA
GGTGGAAGTTCTTCAGTAGAATAATAGGAATGCTAGGACA
TTTCATTGTGCTTTCCCTTTTTCAGCCTTCCCATTGTTAC
TCTTAACCCCATCCATCATGAGCCCCCAAAAAAGGAATCA
AGGAAGGCCATTTATGCCTCTTAAACAGACTGAAGCCTTC
AGTCTGCACCTGTGTCTACAGGCCAGGTCATTTCATTCCT
CCACTGACAGAGCACCCAGCTGAATTTAGACCCAAAACAT
TTATCTCAGCCTGCAGAGCAATGCCCCTCAGCTGCTGTAT
CTAAGCCATTTTATTTCAGGGTATTTTTAGCAACCTTGCC
TAAACCGATGTTGTCAACTAAATAACCCCTATGGACACTA
ATGGAACCTTCAAAATGAATTGTCCTATTATGAAACTTAT
CATTCTTTTGTTATTGCCTAAACAACCTGGAGTTTGATTT
TTTTTCCCCTTGGGTCTGGTTGCAAAAAATAGCAGAAAGC
ACCTTAGTTATGTTCAAACTCTTGCCTTGATATGATTTTA
TATAGCCCTTTCAGAGAAAAAAATCATCAGTCATGACTCA
TAGGAAATTTGCCAAAATGCATTATTGTCCCGCCACTGAT
GGCCTATTACCCAGGTACTAGAGGTCAGAAAAAGGAGTGT
TTACTGTCTCATCTGAACCAAAGCTGGTTTATATTAATGA
TCAATGCAACAGCAAATATATTGAATTTTATTCTCCCCTT
TAACCCTGCTCCTGTAATAATCTTAATAATGGGACAAGAA
TGGCCGGGCACAGTGGCTCACACCTGTAATCCCAGCATTT
TGGGAGACCAAGGCGGGTGGATCACCTGAGTTCGAGACCA
GCCTGCCCAACGTGGCAAAATCCCATCTCTAAAAAAACAA
TACGAAAAATTAGCCGGAGGTGATGGCGGGCACCTGTAAC
CACAACTACTCGGGAGGCTGAGGCAGGAGAATCTCTTGAA
CCCGGGAGACAAGTTTGCAGTGAGCAGAGATCGCGCCACT
GCGCTCCAGCTTGGGCAACGAGAGTGGAACTCTGTCTCAA
AAAAAAAAAAAAGAAAAAAAAAAAGAAAAAGGAAAGAAGC
TCTCACCATCTTTCTCAGCAGCCCTGTGTTCCTCCCTCTT
TCAGGCAACTTTTTCCCCTGAGAGCTTGAGGGAGTCAGAT
ATACATAACTCAATGATTTTCTTTCTCTTATATATTTAAA
AGAAAAGAAGTATTTGAGTCACAAAGTATAGGAAGTGACA
AGTCATGCAGTGTTTTTCCATTCTTTAGAGAGGAATTCTT
TTCTTTCTAAAGTTAGTAAATGAGAGACGTTGGATGGCTC
TCTAAATAGCTAAGCATTGGAGCATTTATATTGTTATTAT
TTTTTTTATGCATGCTATTTTCCCTTAGCAGTAGAAAAGA
AAATAAATAGTCTTTTCATTGCCAGCTCTATTTTTGTTCA
AGGCTTAACTAGAAGATATATCTAATCATAATGAGCAGAG
TATAAAGAATATTAAGATTAAAAGAACTTATATTTTCCTT
TATCCTCTCAACAATCTCCAGATGGATTTCCTAGGGGTTG
CCTTCTAAATCTTCTTGCACAGTGAGCTGTAAATCTCGGA
CCCAGCAAGCTTCTGGTTTGGCTGAACACAGCCTTTCATG
TACAATATGTACAGCCTGAATAATGACAGAAAATTATTCA
GAGGATAATTACAGCAATTGATCTTGAGATGTTTTGTAGC
GTCCTTCATAGATCATTCTTCAAAGCCTTTTGGAGAGATA
GTGTCTATGGAGTCTGCCAGAGGCAACAGGCTTCTAGGGT
CTAATGTAAAATAAATAGCCTGCAAGTGTGGTAGCCACCT
GAAAAAGAAGGGAGGACAACCCCTAGAAAAACTTGGGGCA
GTGGTTGGAGACAGTTCAAAGAACCGTATGATCTGATGGA
TGGTCTCTTGTGAGTATTGCCATGATCATCTTCTCCAGCC
ATATCCTCTATCTCAAGTATTCTAATGCTGTAAAGCCTGT
AATTGTACATTGCTCTATTGTTTCCAAATAACTCCCCAGG
AAGTCCCACCACATGACTCTGAATACCTTTCTATAAAGTA
AGAGTGGTGAGCCATTAACCTATTTTACAGATGAGAAAAA
CGATAATGAAGGGTCAGCTTTTTTTTTTTGTTTTTGGTCA
GAGTTACAGCACTGGCAAATGGAGGCACTTGAGGAGCACC
AGGTCTCTTGACCATGAGTCCAGTAGACTCTGCAATGCTC
TCTCTGCTCCCTGACAATCTCTAAACAGGAAGTGAAGCTC
CCACTTGACTTTGGGGGAAATACCACAGACCATGCTGTAG
ATGAGTATGTTTCCGACAGAGAAGAATGATTTGAACCCCT
ACTCCTCCCCTTGACACCACTTCTATATACACACCTCCAT
GCACACATCTCCAGACACACAGACCACACACACACACACA
CACACACGCAGGTATTCTCTTTCCTTAAGTTTTCTCAATG
GTCCTGCCTAAAGTAGGAAACAGATGGGCAGCTGAGCAAG
CATACCTGTATTGGACAGAGAAATCAATAGAGCCAGTTAT
TTCATAAACGGCTCCACTAGACACGAGGAAATTCATGGCT
TGGAGAGAGCGGGTGCTTGGGGGAGGACGGGTTGTGGAGG
AGGGAAGTGCATCCTTTCTTGATGGCAGCTTGTTTTCAGA
GGTTTCTGGAATGCTCACAAACCAGTCTATAGCTGAGCAG
ACCCAGCTCAGACCTTTAGATGATGACATTTTAATTTTGA
ATCCCTGGCACCTATAATGGTGTGTGGCGTAGACCATCTT
ACATATAATTATATACACATTAAATGTATGTTGTGAATGT
CATATTTTTATAATGTACATTTATGTAGTTATATAAATAT
TTTATACTATAAAATAATTATTTTTTAATTTTTTTCCACT
GAGCTGAATTGAACTCATGGTGTAATTTCTGATGAACTTG
AATGAGGCCTGAGTAACTGGTAATTATCGCCTGAAATAAA
AGACTTGTGTTTGAAAAAACAAAAAAAAGCATGGAAATCA
AATGATGATTGACTTAATCTGGTCAATTAATGGAAAACAG
AGATGCCAGATTTATATCCCCAACTAATTAGCTGATAATT
AACATTCTTCTACCTTTACCTTTTACCAGAGCATTTTTTT
CACCCTAGAGAATCCCCATGAAGAATAACACAATTGTCTA
TTTGTTTTGTAACTTGTGCATCAGCAACCTTAAACTATCA
AAATTAAAATAATCAATTATTTGCCTGTGTCTTTGCAGAT
GGGATTGAGGTTTCTTTAAATGATATCGGAAAAGGTGTGT
GTGTTTGTGTGTGCATATGATTAAGCTTTTAAGCAAGTTG
TTACTTAGAACAATAATCAAAGGCTGAGCTTTCATGCAGC
TTTTTTTGTTTGTTTTTTGAGACAGTCTCGCTCTGTCACC
CAGGCTGGAGTGCAGTGGTGTGATCTCGGCTCACCGCAAC
CTCTGCCTCTTGGGTTCAAGCGATGCTCCTGCCTCAGCCT
CCTGAGTAGCTGGGATCACAGACTTGTACCACCACACCTG
GGTAATTTTTGTATTTTTAGTAGAGATGGGGTTTCACAAT
GCTGGCCAGACTGGTCTTGAACTGCTGACATCAGGTGATC
TGCCTGCCTCGGCCTCCCAAAGTCCTGGGATTATGAGTGT
GAACCACTGCATCCAGGCTTTCACGCAGGTTTGTCTAAAA
CTTAAAATCTGTAATTACTGTTCTTTTCTTCCCTATCAAA
GCAAAGACAACACTCCCCATTGAGAAGAGGTCAGGGTATG
TGGCACATGTGTGTGTGTGTGTGTGTGTGTGTGTGTGTGT
GTTACAAATATAGTGATACAGGAACAAAGGAATTTCTGTA
ATGAAACGGATTCCTAACCAACTGCTGGAGTAGTTCATCA
TCCACTTTTACCCTAAGAGATGTGCTATGAGAGTATGATA
TTATTATCCCTGATTTCAATCCAGAAAAACAGCATTCATT
TATTTTGCTTACAGCTTGATATGATTTTATCGGTGACGAA
TTTGTCTAGGTTCACCAACCCAGTACCAAGTCAGGACCAT
ATGTGATAATAGTTTATGAACTTGCATATTCTAATGGGCA
TTACCCATTTCAGAGCAGTCACTCTGAAAACTTATATACT
TTTTTTCCAAGATGCTCTTAATTCATGGTGTAGCTACAAC
ACTGGATTAGGAGGTAGACAATCAGGCTCCTATGTGAGTC
CACTACTAATGAACAGTCCTGTGACTTTTATCAAAACATA
GCCCTTTCCTCCTCTCAGTTTTCCCATTTGTAATGGGGAT
GAGCTGATGATCTCTGCTAGCCCTAAAATCATATGAGTCT
ATAGCTTCCATGTGCCAAACCTTGAGGGACTTTTGGAAAT
TTCTTCTGTCCCTTATAATATGTTATTTTGAATTTTCTCA
GTGGTTGCAATTTTTTTCCATTGAAAGCAAATTTGATTTG
AAACAGCTAAAGATCACCAAGAGCTGAGCCTAGGGATTAA
AGTGCTTGATCAAGCTGGTTATGAGCATTGTAGGTCAAAA
ATGAGCTGTGACTATAACTTAATAAGATTGGTTTTCTCAA
TGTGTCATGAAAATTGACTTTGAGTGCCTATCCCAAAGAA
GACTTCTAAAAACAATTCAAATACTGACAGTTTAAGAAGA
CTGTTTTGAAGAAAAAAAATATTCTTTATTTAGCCAAACG
TGCTGTTATATATTGGGCCAAAACTAAAATGGTCTTATTA
CTTTTTAAGACTTTTAAGCTGCATTTTGAATGTATCAAGC
CAGAAACGCTTCTTATGATACTAAAGTTAAAAAGCTGTTA
CTGCATAAAGTAGAATCATATCTCTTTACCATAATACTCC
GATTTTAAAGAGGATATTGTTGTCTGTTGTTCAATTTATT
ATTTATTTATTTATTTATTTATTTTTTTGAGATGGAGTCT
CGCTCTGTCACCAGGCTGGAGTGCAGTGGCATAATCTCAG
CTCACTGCAACCTCCGCCACTCGGGTTCAAGCGATTCTCC
TGCCTCAGCCTCCTGAGTAGCTGGGATCAAGGTGACTTGT
ACCCACCACACCTGGGTAATTTTGCATTTTTTTAGTAGAG
ATGGGGTTTCACAATGCTGGCCAGACTGGTCTTGAACTGC
TGACATCAGGTGATCTGCCTGCCTCGGCCTCCCAAAGTCC
TGGGATTATGAGTGTGAACCACTGCATCCAGGCTTTCACG
CAGGTTTGTCTAAAACTTAAAATCTGTAATTACTGTTCTT
TTCTTCCCTATCAAAGCAAAGACAACACTCCCCATTGAGA
AGAGGTCAGGGTATGTGGCACATGTGTGTGTGTGTGTGTG
TGTGTGTGTGTGTGTGTTACAAATATAGTGATACAGGAAC
AAAGGAATTTCTGTAATGAAACGGATTCCTAACCAACTGC
TGGAGTAGTTCATCATCCACTTTTACCCTAAGAGATGTGC
TATGAGAGTATGATATTATTATCCCTGATTTCAATCCAGA
AAAACAGCATTCATTTATTTTGCTTACAGCTTGATATGAT
TTTATCGGTGACGAATTTGTCTAGGTTCACCAACCCAGTA
CCAAGTCAGGACCATATGTGATAATAGTTTATGAACTTGC
ATATTCTAATGGGCATTACCCATTTCAGAGCAGTCACTCT
GAAAACTTATATACTTTTTTTCCAAGATGCTCTTAATTCA
TGGTGTAGCTACAACACTGGATTAGGAGGTAGACAATCAG
GCTCCTATGTGAGTCCACTACTAATGAACAGTCCTGTGAC
TTTTATCAAAACATAGCCCTTTCCCTCCTCTCAGTTTTCC
CATTTGTAATGGGGATGAGCTGATGATCTCTGCTAGCCCT
AAAATCATATGAGTCTATAGCTTCCATGTGCCAAACCTTG
AGGGACTTTTGGAAATTTCTTCTGTCCCTTATAATATGTT
ATTTTGAATTTTCTCAGTGGTTGCAATTTTTTTCCATTGA
AAGCAAATTTGATTTGAAACAGCTAAAGATCACCAAGAGC
TGAGCCTAGGGATTAAAGTGCTTGATCAAGCTGGTTATGA
GCATTGTAGGTCAAAAATGAGCTGTGACTATAACTTAATA
AGATTGGTTTTCTCAATGTGTCATGAAAATTGACTTTGAG
TGCCTATCCCAAAGAAGACTTCTAAAAACAATTCAAATAC
TGACAGTTTAAGAAGACTGTTTTGAAGAAAAAAAATATTC
TTTATTTAGCCAAACGTGCTGTTATATATTGGGCCAAAAC
TAAAATGGTCTTATTACTTTTTAAGACTTTTAAGCTGCAT
TTTGAATGTATCAAGCCAGAAACGCTTCTTATGATACTAA
AGTTAAAAAGCTGTTACTGCATAAAGTAGAATCATATCTC
TTTACCATAATACTCCGATTTTAAAGAGGATATTGTTGTC
TGTTGTTCAATTTATTATTTATTTATTTATTTATTTTTTT
GAGATGGAGTCTCGCTCTGTCACCAGGCTGGAGTGCAGTG
GCATAATCTCGGCTCACTGCAACCTCCGCCACTCGGGTTC
AAGCGATTCTCCTGCCTCAGCCTCCCGCATAGCTGGGACT
ACAGATACCTGCCACCATACCAGGCTAATTTGTGTATTCT
TAGTAGAGATGGGGTTTCACCATGTTGACCAGGATGGTCT
CAATCTCTTGACCTCGTGATCCGCCCACCTCGGCCTCCCA
CAGTCTGGGATTACAGGTGTGAGTCACTGTGCCCGGCCTA
TTATTATTATTTATATTAATAGTAATTAGCATGTATTGAC
TGCCTTATGTAGGCTAAGTACATCAGATACCATATCTCAT
CTTTTCCCAATTCTAGGAGACAGGAAGTAGATGAAGAAAC
TGAGTCTCAGAATGGTTAACTAATTTGCCCAAGATTGCAA
AACTAGTTAGTGGCTCAACAATGTTGGAAAGTTTTTCTGA
CCACAAAGTATACCATAGTGTATTGTTGTTATAAATTTAG
AAATTCAAGTATTGGTGGAAAATGTTGGTTTCTCCTTAAT
TGCACTGTAGTCCTGTCTTAGTTTGGGTTTCTCCAAAGGG
CAGAGCCTGAAAAAAACCTGGCTGCAGGCTATTCATTTGT
GTGTTAATATCCAAGGAAATGGGAGTGAGGCAGATGAGAG
AGGGAGGCAGGAAAGGAGAACTATTCGGGTTGCTGCTGTA
GGCAAGGGGGGCCCAATTCTACCTTCACTCCAGGAAGCAC
ACAAAATGCCTCCTGCAAATATCTGCCCCGTGGAGGAGGA
CTGAGCAGTTGCCACTGGCACATGTTTTCTGTTGGCTGAC
GGTTGCCCTGGAAGCTCTCTGAACTTCCGGTATCCATTTG
TGTGTAGACTGAGCAGGATGCTCATTGGAGAAGCCCTTGG
ATGGAATGCAGAAGACGTGACTGAACTCATCCTAGAGGTG
GCATTACCTGCTCCCAGGGCATCTTCTCCAATCATCACAC
CATTCGTGCTGTTGGAATTCTCTTCACCCTTGAACGTCCT
GCTTTTCTTTTCTCTAGAAATTCTATTCACCCTTTAAGGT
ACTGATCAGGTGTCATGTTATCTGTGAAGCTGCACTTGAC
CCTGCCTCTTCCTCCCTCTAACCTTTTACTACAGGTCAGT
CATAAGACTGTCCTTTTTATAAATTTTTATTTTTATTTTT
TTTTGAGATGGCGTCTTGTTCTGTTGCCTAGGCTGGAGTG
CACTGGCCTGATCTTGACTCACTGCAACCTCTGCATCCTG
GGTTCAGGCAATTCTCCTGCCTCAGCCTCTGAGTAGCTAG
GATTAAAGGTGTGTACCACCACACCCAAATGTTTTTATAT
TTTTAGTACAGACAGGTTTTTCCATGTTGGCCAGGCTGGT
CTCGAACTCCCGACCTCAAGTGATCTGCCCACCTCAGCCT
CCCAAAGTGCTGGGATTACAGGCATGAGCCACCATGCCCT
GCCAGACCATTATGTATTCTATTGATGTCTTATAAACACA
CTACTTGCTTACAGGCTTTTTTCCCTCAGTAAATCTGAAT
TTCTTGAGTGCAGTGATTGTATTTGCTCAGTTCTATAACC
ATGTAACAGAGCCAAGATATTTTCATATTTTAATTAATGA
AACAAGTGAAGGAATGAGTGCATATCTTCTTTTCATGATT
TCACAGATTTCAATCCTGAGCTCTTTCTGCCTTCTCCTTC
CCAGACCAAGACAGAAGAGCACTAACATTTCCTATCATTT
TAGGTGCCCTTCCCTGGACCTTCTCCAGACCTCTTTGATA
TTGAGATGTGGCATCCAGAACTTCCTAGAGTGCTCCAGGT
GACACTGCACCACAGTTGTGCATATCGAGGTGATCCTGGC
ATCTGTTTCTCTGCTTCTCAACCCAGCAGCAGCAACTTAT
ACATTATTGCTGGCAATCATTTTGGTTTCCTGCATTACAG
TGATTCATGGACAGGCCTCTCTTCCCTAATGGACTGCAGA
CTCCTGAGGGGAAGAGAATTGTCTTATTCATCTTCCTATT
CCCATAAGAGAGAGAAGGTGACATACTGAATGGTCAAGGA
CAGCCACCTTCTCATACAATGGTCATAATAATGTTAGTTC
ACAATGATTAAGCATTTACCATGTCCCTGTCTCCCCGAAT
GCACTATATGCACTGTATAAGTTATCTCACATCATTTTCT
CACTATAGCCTTTGAGATGGTGTTGTTATTATCCCAAACA
TTTCACAGACAAGGCAACTGCAACTTAGATTGAGTAGGTG
ACTTGTCTAAGATCACGCATCTAGCAAGTTGCATAATCTT
AGAGCCAGGAATGAGTTCAGGCCTCTCTGAACCTAACCAG
AGTCCATGCAATTACAATAGCATGGCCTGCTAGGGGCTTT
TCCAAAAGATGGAAGGGAGCACAGAGATCGCCAAAAACAA
TGAGGGAAGATTTGTTGCTTGTGTGCTTATTTATTTATTT
ATTTATTTAGATCAATGGTACTCAACCAGGGGCAATTTTC
CCAGGGAAATATGTCTCAACACATTGCCACATGTCCCCCT
GGGGGGGCAAAACCACAGCTGGGGTGGGGTACTACTCACA
TCTAGTGGGTTGAGGCCAGAAATACTGCTAAAATCCTACC
ATGTGCAACAAATAATTATCCACCTCAGATTGGCAATAGT
GCTGAGGATGAGGAAATGAAGAAACTGAGAAAGAAAAGGA
GGAAGGGAATAGGTCTAACACAACACAGTGGCAAGGCTGG
GATAAGGACTGAGCCTTCTGCCTCTTTATCTCATTGCATT
TCCAACTCTACCGTGCCCTTAAGTTGTACTGGCTCATCCT
GATGGGTGGTAGTTACTGCATGTGGAAATGCTTTGCAAAC
CATAATGTTGCACAAAGGTTAAGTTCTGGTCACCAGTCAC
ATCTCCCTGCTTGGTCACACTTTAACTGACTTCTCAGGAC
TGGCCCCTGCTTGTCTGTATCTATTCGCTCTTTCAGCCTT
CTCTTTTGTAGCTGAACTCTGATTTCTCTCTCTCCTCCAT
CATCCCTACCCGCTGCCTCCTGAGGGGATCACAGAGAAAG
TTTTTTATCTTGTACTTCTATAACTTCCTTAATGATTCTT
AACATGGAGTGGGCTTTTTCATTGAAGTGATACTTCAGGC
TACTACACTCAGGGATGTTCTTGTCCTTCTAGACCTACTA
CGTGGTTCAGTTTCATTAAAAGTGTTGGATTTAACAAGTT
GGGACATATTCGTGATTCATTCTGGGAAAGTATTTATTTC
TGAACATCCTGTTTTGGCCTCCTTTAAATGATCCTGGTGT
CTGACAAGTCCTTGCATCTCTAGGACTCCCCCAGACCCTT
CCCAATTTACCTGCTCTGATTTGGTACTTGATGTTTGCAT
AGTTCTGACCCCTACTGGACTTTGCATCTTGATCCCAAGT
CTCATTGCAAACACTGATGGTCCTGATGGCTAATTGTGGG
CTTTACGTGGAACTCTGTTCTCTTTGAGACCCAATTCCCT
TGCCAAACTCCTTACCCTTTTAACCTGCTCACCAGGAGAG
GGAGATTGGATGTATCTCTCATAGCAGGGTTGGGGAAGGG
CCTTCATGCCTAGTTTGTAACTGGCTTTAGAGGACCTCCA
CCAAATATTCTGGGTCCTGTTGGTAGTTTATAATAGGTGT
TTCATTCATAAATTTCATTTTAAAATTTCTAACTATGATA
GCCTGTAATGGATTACAAATAAGTAAGAAATCAAGCAATC
AATATTCTAAATAAGTAAATACATAAGAATTCCTCCACAA
TTTACTGTCCATTATGTGAAACAGCAATGCCAAAGTAAAT
GTTGGAAGTTTCCAAAGTTCCGACAGCCTGGGCGTGGTGG
CTCATGCCTTGTAATTCTAGCACTTTGGGAGGCCAAGGCG
GGCAGATTGCCTGAGCTCAGGAGTTTGAGACCAGCCTGAG
CAACATGGCAAAACTCCGTTTCTACTAAAAATACAAAAAA
TTAGCTGGGTATGGTGGCACATACCTGTAGCCCCAGCTAC
TTGGAAGGCCGAGGCATGAGAATTGCTTGAACCCGAGAGG
CAGAGGTTGCGGTGAGTGGAGATTGTGCCACTACACTCCA
GCCTGGGCAACAGAGCAAGACTCTGTCTCAAATAATAATA
ATAATTAATAATAATAATAATAAACAAGTTCCAACAAATT
GGAACATCTCCAACTAGTGCTCTGTTCTCAACTAAAGATA
GAGAGAGAATGAAAGAATCTGTGTGTATCTGTGTATACTG
TGTGTGTGTGTGTGTATACTCAGTAGGACCATCGTGTGTG
ATAAGGGGACAGAGGGTAGAATGTACGCATTACACATTTG
ATCTCTTTCCTTTCTCTTTTCCTTTCTCCCCTATTTCTCC
CAGTTGAAGATATTTAAAAACAATTATAGCACTGGATAGA
GTATTCTGGCTTAGAGAAAGTTGAGGTTTTCAGCCTTCCA
TACTATATTTGATATAATCATGAAACCACAGAATTGATTT
TTTTTTTTTTTTTTTTGAGTAGCAGCAACCACTGCTACAA
GATCACAGACAAACTGCAAAGCACACAGTTTATTTGGCTG
GTCCTTCCACCTCTTTGGATTTCTATCCTATTTGTGTTTT
TCTGTCTGTCCAATAGCATAGGAAGAAATAAGTTTTGAGT
GCCCCTGGTGGCCTAACTCTGGTACAATGCTACCATACCC
ATCAGAAAAGTTCTGACTTGTCCTTGGCTGCAAAGACCTG
AGGTCTTCTCTTTCAAAGACTCCTAGAAAGTGTCTTTTTG
CAGCATCTTGGCCAATTCTCACTAGAGTTCTATTTGGAAT
GGGTACTAAAATGCAAGCCAGAGTCAACAGAAGAGTATCT
TTATATTGAAATTATATTCAAGCTTTGATGCCAGCTAAAT
TCACTATCTTTCATGTTCTTGTCATCATGAGATACTACCA
AAAAATCCAAGACCCGCTGGCCATTCACTTTTCCACTTCA
GGCTTCTTATTATGAATTGTTCTGTATTTTTTTTATTCCC
AATTTGCCCTACCTCTGTCTTCATCCAAATACCACCCAGA
ACCTAAATTCAAAAGTAAACAAACTCCTGTAGAGCTGCAG
TTCCTCCACAGCCCAATTCCTCTCTCTCTGGCTTTCAGTG
GATCCTGGCAATCCCTCAAGAACACTGCAGGCCTAGTGTT
AAGAGCTCAGGCTCTGTGTTCAAATCTTCTGTGTTTATAT
CCCAGCTCTGTCACTCACTAAGTATGTCACTAAGTAAGTT
TGGGCAAGTTACCAAAAATTTTTTAGCCTCAGTTTCTGAA
TCTGAAAATGAGAGAATCAACTCCTTTGTGATTATTATGA
GGATTAAATGAGTATACATGGGAAGCACAACGATGCCTAA
CACATTGGGATACTTCAGTAGACAATAGTATTTAGTCGGT
CCTGCAAAAACTGCTTGCATTCCTTGCACTTCAGTATTTG
TTTGGTTGGAGGTTTTCAACATCTTCTCAGTGAAGCATTT
CCTTCTCTAAGCCACTACTCCTTCACTCCCACATAAAAAC
CACCGCTTGCTGTGAGACTCACCCTTGCAAGATTTTCATT
CTTTACCCTCCTTACCCATGCCATAGCCTCACATTCATCC
AGAACTTCTGCATTTTCTCACAGTAAGTTCAATTTCAAGC
ACTACCATCGGACTATATGGCACCCATGATGGGATGACTT
GTTCATCCTCCTGCAAAACCACCCCTGTGCATGGGTTTAT
TTCCTCAGCATCGACACCTCAGCTTCTCAGCTCCTGAACA
GTACTGGAGATAAGGAAACACCCTTGCTGCTACCCATTTG
CCATGAATCCAGTTTAAATGTTACATATTGCAACTGAGGA
GACAAGTCTCAGTCAAGTTGCCTCAGACTTTTGCTCAAGG
GCACACAACTAATGAATAATTAAAACCAGAACTCCTGACT
TCAAGTCCAGATGTTTTGTGCCACACCAGAGCTGCTTTGC
AAGGTTTTCTGAAATTTATGCCCATTTGTTTGGCATTTTG
GGACCCAGAAGAAGCATTTAATGTTATATGTAAGCTTGGA
GATGCTACTCTTCCTCTCTCCTGTAGAGATTATTTACATA
AGTATTTGTCTTTCATTGTCAGATATGTACTTTTTCCCAT
ACAAATTTTGTAACTCTCCTCTCCTAGCCTATGAGGATAT
ATCTATGGTCCCATTCATCTGGGCAAAGGGGCTCATTTTA
CCTGGGCAGCAGCAAAGGGGAAAAGAAAACTCTCCTATTT
CCTGAGCTAGCAGGGTTCCCACCCTTTGGGGTTCAATAGC
AGGCCAATAGTCTGTCACCCAAGGCATCCATTGGCTGAGG
GAAACATGGGGACAGGGAATGAAAGACTCACTAGGAATGA
GCTTGGGGCTGATGGTGTGTTGTGCGTTGGTTGGTATTTA
TTTTCTCTTTGAAGGAAGGGGAATGATGATGGCAGATAGA
CTGTCCTAGTCTCACTGGACAGGAAATGTCTTCCAAGAAG
GAAATGATGATGTCTCCTCAGGCACAGGAAGCAGAGAGAT
GGTTTGGTGCTTGGAACAGGGTGGCTCCCTTATGAATAAA
CATTCATTGAAGATGACTTCATCGGTGAATATATTTCATG
CATTCCCTTTTATTTTTCCTTAACCTCACATGTGGAGAAC
AGGTTAGAGGGCAGAAGTATTCATTTTGAGAAAACATGAG
CCTCTGGAAGTGAGATTTTAAGAGGAATACCTTCCAACCA
CATGAAATGAATTGATTTAATTACAATTAATTATTTATTG
AAGTTCTACTATGTACATGTACTGAGAAATACCGACATTA
ACCAAAAAACCCATACAAACCATCTTCTACTCTTAAGGAG
TTTACTATCTAGTTTTAGTCAGAGGTAAACTAAGCAGCAA
ACAACAATAGTAGTTTTCATTTAACCTTTCAGTGGGGTCA
GGGGATGCCCATGTGTGATAAAATTTAAATCACCCTCCTA
TGGACCATTTAAGTTTTATGAATTTTCACTTCACAGATGA
GAGTTCTTCAAGGGCAGATATATTTATTCTCCTTTATGGA
AGATGAGCAACACTGTTCTAGGTCACTGCTGAAGTATACA
TCAGACTCTTTTTCAATACTCCTGTTGTGAGAAAGGAAAA
TATAGATGAATTGATTAAAAATTGTAATAGTGAGTACTTT
TTTGGCCAGGCACGGTGACTCACGCCTGTAATCCCAGCAC
TTTGGGAGGCTGAGGTGGGCGGATCACGAGGTCAGGAGAT
CAAGACCATCCTGGCTAACATGGTGAAACCCGTCTCTACT
AAAAATACAAAAAATTAGCCGGGCGTGGTGGCGGATACCT
GTAGTTCCAGCTGCTCGGGAGGCTGAGGCAGGAGAATGGA
GACAGAGCGAGACTCTGTCTCAAAAAAAAAAAAAAAAAAT
AGTGAGTACTTTTTATAATTATTTTTATGTATTACATAAA
AAATTGGGACACATAGAACAATCAGATAAATACTTGTGAC
AATTGAGAAAGTTTCCATTTGAAGTTTGTATATTTAGATT
AACAGAGGCAAATGGTAGAGAGACAGACTTATTCAGGATT
CAGCAGAGGTTTTAGTGCATCCAAAACTGGAGTTGACTAC
CATTGGACATAGTGAATGGCTCAACACTGAAAATATTCAA
GGATGAGCTGGAAAAATGCCTTCAGGGATGATGGCGATGA
AGGTCTCTTTTTGGATAAAAGCGTTGTTGTTGTTGTTGTT
TTGTCCTGTAAGCTCCTTCCTACATGTTATGGTCTCTCTC
TGATTACAGTTAAGGTTCCCCAAAAAGCAGTTCTTACTTG
AATTCCCAGAAGATGATGTCCACCCCTTCTCTCCTGTCCG
GTCACAGCTCTGAAAGCCTTTGAGAGGTTTCCATACAGGA
GCAGATGCAGAGTGGAGAGGAAAGAAATATTACTTTGCAG
CAACTGGTGCTCCATCAAAACAGAGGCCTTGCAAAACGAC
GGCAGACATCAGTAATCGCCATAGGGCTGGCCTTATTTAT
AGTTTTGGGAGAAAGATAAATACTGTACATGCACATTCTA
ATTAAGGCCAACACTTCCCAGCATGCACAGCTCTGCATCT
CATTCTCCCTGCCACTGCTGCCGCGTCTCATATTTTCTGT
GCTGTTCTTGTTATTAGAAATGCTATACTGCCTAAAATGT
ATGGAGTCCCAAGTTGGCTGCAGGGCACAAGGATTTAATC
CATTGGAGCCTGGACTCAAAAACACCACAGCTCATTTGCC
CTCATCTTCAGTGACTGACTAGGGCACTTAGATCATGGAT
AGTGATGTGGCTCTTCGGATGACCTGTGAAGGGACCCCAG
GTCCACTCTGTACAGCACTTGATAGGAATGCTCCCTCCTC
AGTGCAATTCATGCCAACTAAGCATCTGTTGCATGTGGAG
GAGAGAGATAATCTGTTTCCATCAGACATATTTCTAAGAT
AGATTTTTGAATGGCATAAAGCTAATGCTCTTTTTACATT
CTCCCCTGCCTATTATATAATGAAAAAAAAATACAGTGTG
TGCCATGCACATATGACTAATGTCCCTTACAGAAAGCCCA
TCCTAGCTTTGATTTTTGGGAGATGAGGACATCATAATCT
AATATAGCTAATCATGTCAAAGGCACAATCAATAAGAATA
CACTGATCTCATGGTATAATTAAGTCTGCATAAGTTCATT
TCTAAACCAAATCAATCAATCTAACCAGGAATTCACAAGT
ATCATTAATAAAAAAAAATCAGGATTTATTTTTCAAAATA
TTAGCATCTTGCTATTTAAAAATGTCTACCTATTCTTAGT
TCCTTAGAATGTCCTTTTATAAACACACTGAAATAAAACT
TGGGTTCTTTTCTTGAAAAGAATATGACCTTTCATCACTG
CAAAAAAAACCTTAGTAAAAGTATTTCCTTCAGTTTCTTC
CCAGAAGCACCATCATTTCATTCTGGAGAGATCTTCAGAT
CATCCTCAGAATATGTATACACAGTGGGCAAGGACTGAAT
AAACATCTGGGTTTTACTTGTAGCTTCCTTTTAATCAAGA
TCATGAGTTGAAGAAAGAAAATAGAAACAGATAGGAAAAC
ACCAGGCTAACCTAGGGATGGAGTAGTATTTTCTCTTCTG
TTTTCTCCTCAGGACTTTTGACTCAAATCCCAGTGAAAAG
CTGTTGGAATTATTAGCTGATTTTTATTCTAAAATTTTTG
TTACTATACCAACCTGGACCAGGTGTCTGTGTGTATTTAT
GCATGCATGCATGTATGTATGCATGTATGTATGTATGTGT
GTATGCATGTGTTGGTTTATGCATGTGCATGTAGGCTGCC
TATCCACGTGACTATGAGACTTAGTAATTGAGGAGCATGT
TTGTTCTCAATGTATACAGCTAATCCAACAGTGTAAATCC
CAACCTAACAGAGTGTGTGAGAATTTGTAGTGCACATTTT
TCACCCTCCAAGATTCATTTGGATAATTGTAAATGCTTAG
CACCACGTCTTGGGAGGCAGCAGCATGGAGTCTGATGGAG
GGAGGAAATTAATATTCACGTAGTAACTACTATATAACTG
ACAAAGACCTAGATACCTCACATATTTGGTATAATTTATT
TTTACAATGTGGATAATGATACCTATCTTCCAGCATAGCA
ATTTTTATTTGTATTTTATAGACAAAAAGGTCAAGAAATT
AAATAATTTCTCCAATATTTCATGACTAGCATGTAGTAAT
TGGGGGGAGTCCATTTAAGCCTCTGGAAAGCAGATATGGG
AGTGTAAGTTTGTCATAGAGGATTCATGGATAGCTTGGTA
AGGTCAGAGGTACAACGGGCCATGGCCAGTTTTTAGCACA
GGGTCTCATATGCATAGTAGGAAGTCAAAAAATACTGTTA
AATGAATGACTTGGGAATCTAGGGCAATCAGTTGTGACAG
AATAATAGAATAGTGTGAGCACAAGGCTTAATCTAGAAGG
AGTGCTTACACGTTCAACCCATCTGTGTTACACTGGTCAA
ATAACGATAATCTGATTCTGCAGACCAGTCAGAAGGCACA
GGAAATCAGTCAAGCAGAGGAGTAAGCAAATAACTGGGCT
CTGAATATTTAGGATTCAGCTTAGAGTCAGCCAATATTTG
TTGAGTAGCTGCTCTGTGCTACATTCTTACTTTTCTAGGT
AGTTTTCACTTTATCTTATTTCACCTTTGCAACGGTCATT
TTTCCCAGCTGAGGAGGGTGAGTTTCCTTAACTTTCCTAA
GGCCACATGCAAATCTGTGGTGAAGTCAGTGTTTGTATCC
AGGTCCCTTGACTCACTCCAGTGCTCTTAACATAATAAGC
ATAGTCCATATTCAGCAGGCTTCTTACTTGCCTGTCAACA
ACATCCAGCATCACTTGACTTCCAACACCTCCTGTCATTC
TGAGGACAGCATCCCCTCTTCTTGTTTCCTTTTCAAATTG
TTGGCACCTCTTTCTCGGTTACTTCTCTCAGTTCCTTCTT
ATCTGCTGACTTCTGAATATTAGAGTGTTCCTAGTTCAGT
CTTTATACTTCTTCTCTTTTCTGTCTACACACATTTCCTT
AGTGTGATTATCTAGTCTAATGGCTTTCATTGTCATCATA
ATGACCCTAAAATGTAGATCTCCAGCCCAGAACACTCTCC
TTAGCTCTTCATAGCTCTACTTCAATGTCCAAAAAGCTTC
CCAAACTCCACCTCTTCAATGCTGTACTCCTGATATTCCC
CAGAACTTGGCTGCACTTACTGTATTCTCCATCTTAGTTT
ATAGCAACTCCAACCTTCCAATTGCTCCAGTCCAAAACCA
CAGATTCATCTTTAATGTTGTCTCTCTCATAGTCCACTCC
CAATCTGTTGGTAAATCCTGTTGGCTAGATCTTCAGAAAC
ATTTGGAATCTGACCACATCTTACCACTCCAATTGCTGTC
CTTTTGGCCCAGTTCACTGTCAGCCCTTACCTGGATTATT
GTAAGAGTCTTTCTTGATGTGAATTTGCTCACCTTCAGCC
TATTGTGCATATAGTAGCCACAGTAACTCTGTAAAAGTTG
ACTCAAATCATGTCATTCTTCAGCTTACAATCATTTCATT
CAGAGTAGAAGGCAACATCCTTCTAATCATATACAAGTTC
CTACAGATCTGGCCTTATTAAGCACAAGCTTCCACCTCAA
GGCCTTGACCCTTGCTATTCCCTCTGCACAAAACACACTT
CCCCAGACATCTACAGTGCTTGATCCTTCACCTCTTTAGG
TCCTTTCTAGCCACACCATCTAAATTGCCCACCATTCCCA
CACATACAACTAACCCTTTTCTCTACTTTATTTTTTTCTA
CAGCCTTTATCACTGTTCAGCATAGTCTGTATTTAACTTA
GTTGTCTTTTTAATTGTCTCCTCTCTTTCTGCTAGAATGT
GAGCACCAAGAAGGCAGGGATTTTTGCTATGTTGCTTGTT
ATTGCATCCCCAGCAAAGATAATGGCACATAAAAGAAATG
CCTGGCACATAGGAGAAACCAAAAAAAATGTTTAAATAAT
GAATGAATGGAAAGGACTGAGCCATAAGAATTCAGCACAG
ATTGAAAGAGGCACAGAGCTCAGTATAACCCCTGATACAT
AGGCAATCTAAGCAGGTTCAGTGAGATTCTGTGGAGTGTG
TGCACTAGTTCACAGCCCAGCATGTTCATTCATCAGATAA
TTCCCCCCAGTATCCCAATGTGGTGTTCCTGTGCCCCAAG
AGAAAATGCATTAACTCTCAGAAACTTGATAGATCATGAA
CCATGAAAGTACTTGTAATCAGCTGTGTAAATACAGAATG
TAAGTCCTGATTCCATTAGCTTTGTGATGGCACACAATTG
CAAAATAAAAATCGAAAATGAAAAGGAAAAGAATAATTCG
ACTGTATTTTCATAGAAGCATCCCTTACTGCCATGTTATT
GTATCTCACCTATACCACACAATCCTTCCTCATTATGTCA
CTCTCCAGTTTTGGAAGACATTACAGCCTACCAAAAAGAA
CATGGACTCTAGAATCAGAGAGACTTGGCTTTACATTGTG
GTCACATTATTTGCTAGCCACAAAATCTTGGTTGATTTAT
TTGACCCTTCTTCTCTTCAATGCTTACTTGTAGTGTAGGC
AGAATAAAACATACTTAACAGTATGTAGTATGTACTTCAC
AGTATGAAGCAGTACCCTACTTCATAGAGTAATTATGAAG
ATCAAATTATATAATATATATTTTTTATAATTATATATAC
ATAATTGGCATTTAAGGCATGCTCCTTAAAAGATTTTAAA
TTGTGAAATAAGAGCAGATATAGACAGAAAAGCAGAGATG
TGTGGCTTAGTGTTTCATCAGAAATTAAGGGTTGCAGCTT
CTAGACTAGTCACTTCCCATATGTCTTTAACTGGGGTCTA
TGTTTTGAAAAGACACAGGTGGATCAATAGGCGCTGTTGT
AGAGCATGCTGATTGGCCTAATGCTTCCCCCTAAAGTATA
TATTGCAGATAATTGTTCATTGTCATCCCGGTTCTGTTTT
GCATTTGAAGTCAGACTAGAATTCAGACGATATGTATGGC
AGCTAAAATAAACTGGAATCAAGAACTCCACCATGACCTG
AGCAGGTATGTTCACCTTGACAAGTGGTTCTGACACACAC
CCTCGTGTGATCATCTTAGTCTGGTTGTACAATCAGTCCT
TGAAATGATGAACACAGAAGTCCTTTAAAGAGGAAATATA
TAGGAAGTGTCTTTTCTCAGCTTTTATTTCTGAATTCAGC
AGTATTACCTTCTCTGGGAATCTACGTGGTTTTAGCGCAT
TTTAGTGGGGATGAAGTTAAGTGTGGCCAACACAATCTTA
AGAAATTTTACTAAACTCATGATATGCATAGGTACCATGG
ATGTAAGCAATGTGATATTGAAGCCTAACTCAAAGGAATA
AAATTGGAAACTTGTTTATATAAAACAAATTATATTCTAT
TTTAAGTTTTTTCTAATTTAATCCTTCCCAGCAACACAAG
AGACATCTCTTAGCAAGCAGTGGGTAGAACTCTTGTTCTT
ATTCACATACATTATCTGCTCTATTTTCTTCCCAATTCAG
ACCCTTTACTTTGTTATAACAGGGAAAACAACAAAAAAGT
GGTAAAGGTTTATTAAGGAAGAAGAAACAGTGACCCTCCC
GGAAGATAACATAGTATAATTTAAATAGGCTTGTGCTCTG
GCAGGTGTTTGGTGTTTGGGTTCTCATCTAGCTTTCTGAC
AAGCCGGTGATTGCCAAACTTGACTGCACATTGGAATCAC
CTGAGAAGCTTCAACAACTACTGACACTTGAGAGATGATG
ATGTGATTGGCCTGGGGTGTATTCTGACCTTTGGAAGATT
TAAGAGATCACCAGGTGATTTTAATGTGCAGATAAGTTTG
GGAATCACTTCCAGAGTCCATGATAGGAAACAGTCATTTA
TCAATTTAGAATCCTTCTGAATCAAAGCATTTCTAATTTC
ATGAAGCCAGAGATATTGGTTAGGACATAGGTATCATCTC
CAATGTCTGATATCAATAAATAAGGCCCAAATAGCTAATT
TTGAAAGGCAAAGGATTATATCTAGCTAGCAGCACTCCAG
TAACCAAAGCATTTAAGTTAAAAAAAGGAAATACAGGTTA
TCTGTGGGCAGCAACTTTATCATTACAAGATGCTATCTGA
AGGGAAATAAAAGAAAATAGAAAGCAGGGATATTAGTTCA
TTCTCAAACTGCTATAAAGAACTATCTGAGACTGGGTAAC
TTATGAAGAAAATAGGTTTAATTGACTCAGTTCCACAGGC
TGTTCAGAAGCAGGGCTGGGAGGCCTCAGGAAACTTAAAA
TTATAGCAGAAGGTGAAGGGGAAGCAAACACGTCTTACCA
TGGTGAAGCAGGAGAGAGGGTACAAGGGGAGAAGTGCCAC
CCTTCTAAACCATCAGACCTCATGAGAACTCACTCTCATG
AGAACATCATGGGGGAAATCCGCCCCCACGTTCCAATCAC
CTCCCATCAGGTCCCTCCCCTAACATGTGGGGATTACAAT
TCGACATGAGATTTGGATGGGGACACAGAGCCAAACCACA
GTAGTAGACTTCAGTCGATGGAAGAGCTGTGTTCCCTAAG
CTGAGTATCCATATAACCTAGGTTTGAATATATCCTTTTT
CAAGGTCATCCTAAAAATCAGAAATGGAAAAATTAGGAAA
ATCTAGACGTGGATATGAGGAAATTAATAATTCTATGTCT
AAATTCTCTTTAATTTGGGATATTCTCATTGGAAACTTGA
ATTTCAAAACACTCACTATCCTCTGAACTTTCGCAGAGAG
ATGATCACTTTGCACAGCCGTGGGATGCAGAACAGGACAC
TTTTCCTTGGGTTTTTTTTTTTTTTTTTTTTTAAGGAAGA
TGAGGTCAGGCAGCCAATAGGAATGGAGCAGAGTAGCCCA
ATCAGAAATAAGTTGGATCCTTACAGGAGGGTTTGAGAGT
CTGGGCACTCATTGCTTTCTTTCTGAACCCATAGTCAAGA
TGGGAAGATGTGCAGAACAGTGTAGTCCAATAGAAAGATA
ATGCAAGCCACATATATACTTTAAAATTTTCTAGTAGTCA
CATTAAAAGAAACAGATGAAATTAATGCTAATATATGTTA
TTTTACTCAGTATTTATTATAATTTCAATATGTAATCAAT
ATAGAAAAGTATGTTTGAGCTACTTTACATTCTTGTTTTT
CTAGTAGGTCTTTGAAATCTGTCCTAGTCTATTCACTTAC
AGCACATCTCCATTTGGATTAGCCAACGTGGATTAGACCA
AACGGATTAGCCATATTCAAGGGTTCAACAGTCACATGTG
GCTGCTGGCTACTGCTTTGGCTAGCACATGTGCAGAGGAA
AGATAACTGGCCCTGAGCACAAAAGACCTGAGTTCTAATC
TGCCTTTAAATGGTGGATTGTCTTAGAGGGCCTCTAGTGT
CATTTTTAGTCCTCATGTTTTCTGGTTCAATGGCAAGTCA
AGGATGCCGGTGCAATGCAAAATTGGATAAGAATGGCCAA
GTCTCCACAGCTGGACATTCCCTAAGGCAAGGCCTGTTAT
TTCTATCTAAGCTTAGGAAGATTTAAAAAGCATCTACATC
TCTCACCGAAACAGTGGGTTCTGAGCAGAGGGTAAGTTCT
TTGTCCCTTAAAGCAAAAGGATTCTCTGGGATGTGATTCT
AGGGAAAACCTCACTACAGATTGCCTAACTGGGAATTAAA
CTCTGCTATTGACCTGAGTGGTCAGGCGATGAGCAATGTG
CCGTAAATCAAACCCTTGACCCACAAACAGAAAGCAAAGC
CCTTTTGATTAGTTTTGAGCAGCTATATTAAAAAGACCAC
TGCACACTTCCATGGTCTCTTTCATCCCACGACTGGTAGA
GTTGTGAGGAGCCATTCCCCACTCCCATTGCCACTGGCTT
TCAGAGCAATAATATGCCCAGGCCCAGCATAACTCTGTCT
TCCCTCCTAGCCTGGGGTGGCCCTGGAGCTATGAAAAGTC
TTTATTCATTGCCCCACTTTCAGATAAATTAGCTCAAATG
GTTGTCTATTTACACCTCGGTCAGGAAGCTTCTGTTTTTG
CGGGTGTAATATGGAAGTGGCAATGGGGAGCTAAAAATTG
AACTAAAATGAGAGAAGATGCACATCCCATCTGTTCTCCT
GAAACTCTGTGTGACCTCAGTCTTCCCATGTCTAGACTTC
AGTTCTTCCTCATGTGAAACAAATAAAGTTCTTTCCACTT
TGATAGTGAGGATAATGTTTGTGGAATTCTGGAGCATTTC
ACAAGAAGGTTAAAATAAATGCAAGATACAAAAACGAATC
ATTTCCTCAGACCCCAGAGGAGGAGCAGGATTGTAAATAA
CTGTCAAATCTTGGTAAGCAGTTTAGACAGAAGAGGAGTA
GGGACACCAGGATGTGAAGGTCAAGGACAGAAAGGGGAGG
GCTGCAAGGGAGAAGGAAGGTGAAGAGGGCTGGAGCATGC
TTCCTGCCGGGTCACTAATCACTAAGGATGGCAAAGTTTG
GAAACCTTGCCTTTGTTCCAGGAGGACTTGACGAGCAAAA
CTGATTAGCTGTAGAATATCATTTAAATCTCTTCTTAAAG
CAAATCCAAGTCTTTAATCATTATCTCCCAAAACACCAAA
TGGCTCCAGACACACACACCAGCTTCACTGAGAGACTTGT
CAAGACTGAAACAGTAATTCACAAATTCACTAAAATTCCC
TGCTCCACCGAGCAGTATGACAGCTCCAGCGACCGCGGTA
ACATTTCTATTCAAACTGGCTTTGGAGCCGAAGCTATAAA
TATCCTTGCAATATTTCCTGCTTCAGAACATAAAGACAGC
TTTACAGCACTGATAAAATAGAAATTACTTTCTCTCTGAG
GTCTTGCTGGAATTTTAATGTCTGTTTTGCAATAAAGCAG
CTCCTACACAATTTGATTTGAGAGAAAGAAAACAAACGGT
CTAATTTAGTTACAATAATGACTCTTCTTGTATTGTTTGC
CCTACTTGCTTCTCTGGCTGCTGGGCTGTTAAAGTTAGTA
GCAGCCAGCAGAGGGGATGATGTTTATGAGAATATTAAAA
TTGTTTCTTTATTATTTAAAGATACATTGTCCCCATCCCT
TCTCAACTCAGAACAACTTAAGAAATTTTTTTAAAGGAGA
ATTAGAAGAAAATAAAGTTTACGGCCTTTAATAGTGCTTT
GTGAAAATTGCTTGTTAGAACTGTAAAGCTGTTGACCATG
ATGACGTGAATTTTTAAGGCTTTTGGAGCGTAAAAGATCA
TAGCAGCTTTAATTATTCCATACATGTTACCCAAGTTGTA
GTTAGTGCCTTCAAAGCTGAACAAAGCATCCTTTTTTTTT
TTTTTTTAAATCCATGCATGCCCATCTCCTTTGCAGATTA
TATGATGTGGAAAGGAAAAAAAAGAGAAATTTGTTTGTGC
ATATGGGCTGTGTGCTGAGGGCTTAGAAAAATGGAGTTGA
GAACGGAAGCTAAGGATGAAACAGGCTGTCTGAAGACAGG
AATTAAATTGTTTAAGTAAGTAGGGTTTGCTCAGGTGCTC
AGTAATGTTTCTATAAACTAACAATGAAAAAGAAATTAAG
AAAGCAATTCCATTTACAATAGCTGCAATAAAAGAAAAGA
CTTAGGAATAAATTTAATCAAAGAAATGAAAGATCTGTAC
ATTGAAAACTATAAAACATTGATGAAAGAACTGGAAGAAG
ACACAAGTAAAGGAAAAAATATCCATGTTCATGGATTAGA
AGAATTCATATTGTTAAAATGTCTATACTACCTGAAGCGA
TCTGTGGGTTCAGTGCAATTCCTGTAAAAATTCCAAAGAC
ATTGTCACAGAAATAGAAAAAAAAAAATCCTAAGATTTGT
ATGGACGCACAAAAGACTCTGAATATCCAAAGGAATTTTG
AACAAAAAGAGCAAAACTGGAGACATCACACTACCTGATT
AAAAATATACTACAAAGCTATAGTAATCAAAGTAGCATGG
TACTGACATAGAAACAGACACACAGACCAATGGAAAAGAA
TAGAGAGCCTAGAAATAAATCCATGCATTTATGGTCAATA
GAGTTATAGCAGAAATGCCAAGAACACACAATTAAATTAA
AATGGGCAAATAACCTGAATAGACATTTTTCAAAAGAAGA
CATACAAATGGCCAACAGGTGTATTAAAAGATTATCAGCA
TCACTAATCATCAGGGAAATGCAAATCAAAACCATAATGG
AATATCACCTCACACCTGATAGAATGACTGTTATCAAAAA
GAGGAAAGATAACAAGTGTTGGTGAGGATAAGGAGGAAAG
AGATCCTTTGCACACCATTGGTGGGAATGTAAATGAGTAA
TAGCTAATATGGAAAACAGAACGGAGCTTTCCTAAAAAAA
ATAAAAATAGAATTACCATATGATCCAGCAATCCCACTAC
TTGGTACATATCCAAAGGAAATGAAATTAATATGTTAAAG
AGATATCTGCACACCCATGTTCATTGTAGCACTATTCACA
ATAGCCGAGATATGGAATTAAGCTGTGTCCATCAGAATGA
ATACAGAAAATGTGGTATATATACACAATGAAATACTATT
CACACTTAAAAAAGAAGGAAATTCTATCATAACTGACAGT
ATGATGAATTTGGAGGACACTGTGTTATGTGAAGTAAGCC
AGGCACAGAAAGATAAATACTATGTGATCACTCTTATATG
TGTACTCCTAAAAGTCAAACTCATAGAAGTAGAGAGTAGA
AGGGTGGTTACCAGAGGGTGGGGGTAGAGATGATTAGGGA
GATATTAGCCAAAGGATATAAAACTTCAATTAAGAGAAAT
AAGCTTAAGAGATCTGTTGTACATTAGGTGACGATAGTTA
ATAACAAAATATTGGATACTTGAAAATAGCTAAGAGAGTA
GATCTCAAGTGTTCTCAACACAAAAAGTGATGCATGTGAG
GTAATGCATATGTTAATTAGCTTGATTTAGCTAGTCCACA
ATGTATACATATGTCAAAATATATACCATAAATATTTAAA
AAATTTTTTGTCAGTTAAAAAAAAAACACATGGTTCTGAC
ACATTTGCCAAGGGAATATATTAAAAATAGATAGTATAGG
TTAGCAGTTCTTAAAGTGTGGTCTATGGAACTCTCTGGAG
TCTCTGAGACACTTTTAGAGGCTTTATGAAGTCAAAATTG
TTTTTTAAGACTTTTTTAAAGAGCCATTTTTCTTTCACAG
CAAGATTGTGAGGAAGTTACCAAGATATTACATATACGCC
CTGCCCCCACACATGCATAACCTCCATCTTTATTAATATT
CCCAACTAGAATGGTTCATTAGTTACAACTGATGAACCTT
CATTGACACATCACCCAGAGTCCACAGTTTACATGAGGGT
TCACTCTTGGTGTTGTACATTCTGTGGGTTTAAACAAATG
CATAATGATATTTATCTGCCATTATGATAGTATACAGAAT
GGTTTTACTGCTCTAATCATTCTCCATGCTCCACCTGTTC
ATCTCTGCCTTCTCACTACCTTCTGGCAACCCTGGACCTT
TTTACTGTTTTCATAGTTTTGCTTCATAGTTTTGCCTTTC
CCAGGGTGTTGTGTAGTTGGAATTGTACAATATGTAGCTT
TTTCAGATTGGCTTATTATACTTAGTGATATGCATTTAAA
TTTCCTCAATGTCTTCTGTTTTCTGGATAGTTCATATCCT
TTTAGCTCTGAATAACCATTGACCAGATGTACTATAGTTT
ATTTATCCATTTACCTGATTAAGAACATCTCGGTTGCTTC
CAAGTTTTGACAATCATGAATAAAGCTGCTATAAACATCT
GCATGTAGAGTTTTGTATGGACATAAATTTTCAACTCCTT
TGGGTAAATACCAAGAAGTGTGACTGCTGGATTATATGAT
TAGAGTACGTTTAGTTTTGTGAAAAACTGCCAGACTGTCT
TTCAAAGTGGCAGTACTATTTTGCATTCCCACCAGCAATG
AATGAGAGCTCCTGTTGCTCTGCGTCCTCACCAGCATTTG
ATGTTGTCAGTGTTCTAGATTTTGGCCATTCTGAGAGATA
TGTAGTGTTATCTCGTTGTCATTTTAATTTTCATTTCCCT
AGTGATATATGATACAAAGTGTTATATGCTTATTTGCCAG
CTGTATATCTTCTTTGGTGAGGTACTTGTTAAGGTCTTTG
GCCTAGTTTTTTTTTTTTTTTTTAAGATGGAGTCTTGCTC
TGTCTCCCAGGCTAGAGTGCAGTGGCACAATCTCGGCTCA
CTGCAACCTCCACCTCCCGGGTTCAAGCGGTTCTCCTACC
CCAGCCTCCAGAGTAGCTGACATTATAGGCGCCTGCCATC
ACACCCAGATAATGTTTTGCATTTTTAGTAGAGATGGAGT
TTCGCCATGTTGGCCAGTTTGGTCTCAAACTCCTAATCTC
AGGTGATCTGCCCACCTCGGCCTCCCAAAGTGCTGGAATT
ACAGGTGTGAGCCACAGCGCCTGACCTGGTCTAGTTTTTA
ATAGAGTTTTTCATTTTCTTATTGTTGGATTTTAATAGTT
CTTTGTATATTTTGAGTAACAGTCTTTTATCAGGTATGTA
TTTTGCAAATATTTTTGCCCAGTCTGTGGTGTACCTTTGT
ATTCTCTTGACAGTCTTTCACAGAGCAGAATTTTTAAAAT
TTTAGTCAGCTTATTAATTCTCATTTTCATGGATCATGCC
TTGTTGTCATATCTAAAAAGGCCATCTAGTTTTTTTTCTA
CGTCGCCTTCTTGGAGTTTTGTAGTCTTGCATTCTACACT
TAGGTCTGTTATTCGTATTGAGACAATTTTTGTGAAGGGT
GTAAGGTTTGTGTCTAGATTCATTCTTTTACATGTCGTTG
TCCAGTTGTTCCAGCACAATTTGTTGAAATGATGATCTTT
CCCCGTTTTATTGTCAAAACTATTTTCATAATGATAAAAG
GCATTATATTTCACCGTCTTGACATTTGCAATGATGTTAC
AGAGAAATTGTGGGTCAACTGTTGGTGCCTTACATCAAGG
CAATGCCTCTAAGCTGCACTGGTAGTCATTGTATTCTTTC
TCACTTCCCACTCACAGAAGATGAGAAGAAATAAGGGAGG
GAGAAAGGTGTAAAAGAAGAAGAGAAGGAGGGAGTGAAAG
CAGGTTGGAGGAAACGTAGAAAGTGGAAAACTGTTTAATA
TTAAAATGTTCTTGATGAAGAAGCAAAATTTCTAATTTTA
CTAAATCTTGAGCCTAGAGTTAACATATTTTTAATAGTCT
GACAAAATGGAAAGTACATATGAAACACATAAATGCATAG
CAAAGTATGATGGTTGTCTCAGGCCAAGCAATTGTGCAAC
TGTGTAAATTGTGAGCTGAGTTACTTGCTCTTTTCATTAT
TTATACTAGAATTATTTATAATTAATTAATTTAGTGTCAT
TATTTATACTAGAATGACCTACTGACCAACAAGCAATGAT
TATTGAGACTTGGATATTTGGCAGACATTTCTTTGAGAAT
GAATTAAGCCTGTTACTTCAAAGAAAACAACTAACAGTAT
TTCTCCTCGACCAATGCTAATATTTGTGATTTCTCTTTTT
TGGCGGGGGTTGGCCAGGGAAACAGAGTTTCGCTCTTGTC
ACCCAGGCTGGAGTGCAACGGCATGATCTTGGCTCACTGC
AACCTCCATCTCCTGGGTTCAAGAGATTGTCCTGCCTCAG
CCTCCTGAGTAGATGGAACTACAGGCACCCACTACTACAC
CCAGCTAATTTTTGTATTTTTAGTAGAGAAGGGGTTTCTC
CATGTTGACCAGGCTAGTCTCGAATTCCTGACCTCAGGTG
ATCCACCTGCCTCAGCCTCCCAAAGTGCTGGAATTACAGA
TTTGAGTCACCGTACCTGGTCAATATTTATACTTTCAAGC
AAAAATTAGAAAACTGGAAAACTGTATCTGATGCCATAAA
CTTGACAGTTTCCCAATAGTTAAGGACATTTTTTGGATGA
GATTGGTAATGACATTAATGAATGAGATGTTTTTGATATT
GGACAATGAAATATGTCAACATTTGGAAGATCTAAACAAT
TCAAGGAACCAATACTTTCCATATCACCAATATACGGTGA
TACAAATCATATGTGAGTCATGTGAGTAAAAGACTCATTT
GATATACAAAATAGACCAAAGGATTTTGATGCAGCAAAGT
GTAAAAATTAATACAGTTTCAGATTCCACATTGCAATAAA
TCTTCAAGAAATGATTTGTTCAGTTTTGGCCCAGTACAGT
GGCTCATGTCTTTAAGCCCCGCATTTTGGGAGGCTGAGAC
AAGAGGATTGCTTGAGGTCAGGAGTTTGAAATCATCCTGG
TCAATATAGTGAGGCCTTGTCTCTACAAAAGAAAAATTTA
AAAATTAGCCAGGCATGGTGGCATGCATCTGTAGTCCCAG
CTACTGGGGAGGCTGAGGTAGGAGGATCGCTTGAGCCCAG
GAGATTGAGGCTACAGTAAGCCCTGATCGTGCTGCTGTAC
CTGGGTGACAGAGCGAGACCCTATCTAAACAAACAAACAA
AAACCACACAAATAAACAAACACAAAAAAGAGAAACTATT
TGTTCAGTTTTGGTGTAATGTCAAAGAAGAATATTCACAA
TTATATTAAAAAAGCTATTAAAATATTCCCCTTTCCAATT
ACATATCTGGATAAGCCTGGATTTGCTTCATATACTTCAA
CCAGAACAATGTATCACAATAGATCGATTGCAGAAGAATA
TTTGATAACATAGCTGTTTCTTGTTAAGCCATAAGTAAAA
AAGATTTGCCAAAACAATGCAACTTTTCTCATTCATTTTT
TTGTTTGGAGCTAACAAAGGAGCCTTGAGACCAAGAGGTT
TGAGAACTACTACTGCAGGTGGTTCAGAAGACTTTCAAAG
TGTCACTCAAATTTTACTGACTATGGTGACAGATTATTTC
ATGTTTTCTACTAATTTTCCTCAGGACTAGCTCTGTTCAA
TTATTTAGTCCTTTATTTATATTACTTCACCAAAGCTTAA
GCCGTGGAGCAAACAAATACTAATATACAGAGGATTCTTA
ACTGTGAAGGCTTCTGAATCCTGAGACCTGCCCGTCTCTT
CTTTTCCTTCTCTTGTTACCAGGCTCCATCCTGTTTTCTT
GTATAAAGTTATCCAGTGTTCTGGATGCATTTGCAAATCC
CATACAAGTCCATTAGTGCTCTTTCTATTAATGTATCCAC
AGAGACATGGCCCTAAGAAGGAAATTTTAGCCAAATATGG
AGGGACAGCCCTTCTTGGATACTTTTCTTCTAGAAGAAAT
AAAACACAACCCAGAGACCTCAATATAGACAAGAAATGCT
TCTTTGAATTAAAAACAAATTATTTCGCTGATCAATTCCA
AAGGCTTTCTTTGCAGGAGTGGTAAGAAAGGGCAGACACA
ATGGCTAGACTCCATGATGTGACATCTGTGTCACAATCCA
AAGCTTCTCCTTGGTTAAATCATTTCAGGGAACATAATGT
GTGTTACTGTGGATAAAACACTAGGCTGGATGTTAGAAGA
TACTGGTTTCAGTCCTGGTTTTATTAAAAAGTGTTGAGAC
TATTAAATGTACCATCCACAGAAGATGGTAGATTTCTTTT
CTATCTGCTGGGTAGTAAATAAATGAACAATGGACTGGGA
ATATTGAAGAAAATACCTCAAGTGTTTGGCAATGCTCTAT
TGGCAGAATATTAGTATGTAATTTTGCATTGCTATTCGTA
TGAGATATTGATGTGGGAGGGGGGCTGGGAAGTGCTGGGT
AGAGAAGGGCTGGTCCCTGGCTAGGGCTCCAACCCCAGGC
CTGTGTCCACGGACCTAGGTGAGAACAGGCCTTTCTGTTT
TTTATGCCTAAATGTTGCATTTTCCAAGACCACCCTGGCC
CACCACACCCCCATCCTGGGCCTATAAAAACCCCTGAGAC
CCTAGCAGGCAGAGATACAAGCCGCTGGACTTTGTGAGGA
ACACACTGACAGAAGAGTGGCTGGACATGTAGAGGAGTGG
AAGAGCACACCGACAGGCACCAGCAGACACCAGCAGGCCA
TCGATTGGCAGAATGACGTGGATGCTGCGGGGAATCTGGC
CAGGGTAGGCAGAGGACAGTCTGACCTCTGAGCTGCCTGA
CTCCAGAGGAAAACCGTCTTCCCACTCCATCTCCCTTCTG
GCTCCCCTCCCATCTGCTGAGAGAACGTCCACCATTCAAT
AAAAACTTGCGCCCATTCTCCAAACCCATGTGTGATCCAG
TTTTTCTGGTAAACCAAGGCAAGAACGTGAGATGCAGGGA
GGCTTCTGTCCTTGCGATAAGGCAGAGGATCTAATTGAGC
TGATTAACACAAGCCACCTATAGACAGCAAAATTAAAGTG
CACACTGTAACACACGCCCACCAGGCTTCTGCTGTAAACA
TTCACTCCTAGACCCTGCTGTGTGGTTGGAGCCCCACCCC
CTGCCCATCTGCATGCTCCCCCTAGAGGTTTGAGCAGTGG
GGCACTGAAGAAGCGAGCCACTCCACCCGTCACACACCCT
GTGAGGGGGACAAGGGAACTTTTCCCATTTCAATATGTGA
CGCTGGGAAAATTGATAATTGCCTTGAGTGAATTTCCTCA
TTTCTAAAATGTTTCCTCATTTCTAAAATGGAAATTTCTG
TGCCTTCCTGGTGCATATCCTAAAACTATAAGGTGCAGTG
GAAAAAAGATAAAATTGGGAAGCCAGAGTGCTTAGGTTTC
AGCTTTGGCAAGAGCCACTATCCACCAACTGACCTTAGGG
AAGTCATTTCCCCAGTTAGCCCCTTTGTTTTCTCAACTTT
AAAACAAAAGGAGTGGGCCAAATAATCTAATCTCTTAGGT
TCTATCTAGCACTAACATTCTCTAGTCTAGAATCACCTAT
GATACCAGAAGTGCTAAAACTCTTTCCCAGATTGCATATT
ATGTTCAGGACAGAGCGGGGCCTAGAACTAAGGTCTTCTA
GTACTTGAGTTTACAAGGATTTTGTTCTGTCTAATGAGGT
GTTCCCAGATAACCTGAACTCCTGAAAAATTCCTCCTCAA
TAAGTCAGCCTTAATGATCAAACACTGAAAGCATGAGGTC
TCTGCATGAGTAAAAGAAATTACTTTTTTAGGTAAATCTG
GAAGGGAGATGCTATCTCCCGAGAACCAGCTGTCAAGAAA
GATTTCAAATATTTACTAATTCTAATGGGTTGGAAATGCC
CCAACAACATTTGTCCTGGTGTCATTTTCTTAGTTCCAGT
CCCAACAGCAATCAAGACATGCAGGGGAATGTGGCAACAA
TGAAAATAAGGAATTAATCAATCTTTCTTTCTCCAACTCT
TCTTAATGGAGGAGCAGTAAGATCAAGGATGTGGCAGAAG
AAAGACCTGAGATATAATATATGCTCTATGTTTTATGCCC
ATTTTATTAAAACAGTCATGGAAATCGAGTTATTTAAAAA
AATAAAAACATACATTTCCTTTGAGCTTAGATAGTTTTTA
TTTTTCATCCAAATCACTTGAAACAAAATCCATGTCTATA
TTCATCTTATATATGAACAATAAATCAATTGCTTTTTATT
GACTGTTCCTCCCCACTTTGCCATGGTAATGGTTAGTTTC
TGCACAGTCGATCAGATCAACCAGGCTATTGATTTGATTT
GGTCTTTGAAATGGTCCCTGAATTAGGTAACTTTACGTTT
TTTGTCTTTTGAATGAAAATCATACTTACCTAATGTTTCT
TTAAAATGTGGTCTGTATATTACCTGCATCAAAATAATCA
GTAATGGTTGTTATAAATGGAGATCCTAAGGCCTTCCTCC
TACTCCTTCTAAATCAGAATCCCTAAAGGTAGAGATTCGC
AAATTCAATCAACAAGTTCCCCAGGTGATTCTTCTGAAGG
TCACCTGTGGAGGTCACCAATGTCCTAACTACCAAACTGA
TGCCATCTTTACAGTCTTCATCCTACTCAAACTTATTGCA
GTATTTGACCCTATGGATTACTTCATTCTTGAAACTTTCT
TCCCGATTTCAGGAAGATGCTAAAGTCTCCTTCTCCCTCC
AACTCACTTCTCCTTATTTGTTTTCCATTATCATTACTTT
CTTTGGCTGGTTCTCAAAATGTAGGATACATTGGTTGACC
ATCCCACTGAGACAGCATCTGAAAGAGAAAGGTGGCTCCC
AAAGCAAAACCACGGCACTGTTGAGAATGAAAAGGAGAAT
AGATGTTACATAGGTAACAATAAAACTTGTTCACTACAAA
TCTGTGCATTTTGAGATCCTTAAGGTCAAGAACCACTCCT
CATTCATATCTGAATCTTCAACCCTTAGCGTAGGGACTAA
TACATAGGAGGCTTTCATTCAATCCCTGGTGAATTAATGA
ATGAATAAATTAAATAAATAAATTCCACAACACTAATTTT
GGGATTACTAAGCACTAACTTTGCTATTTAAATAGCCTCT
TAGTCTCAGTCTTTCTAAACCATCTTCAGAAAAATCTTCA
AAAAACTAGATATTAATCAATTTTGATCTTTCGGTTAGAA
TCGTTAAATGGATTCAGATATAAATGTATGCCCTTGGAAT
TCAAGTACTTCTTTTATGTGTTCCCAGACTATTTTCTTTC
AGCACCAGCCTCTAATTCTGTCACAATACCTTATACTACA
GGCAAATCATGCCACTCTTCCTTCTAGAAATACTTTACAC
GTCCTTGCATCTAAATATTTTTCTATGTAAATCCCTCAAA
TATAAGTGATTTTTTCAAATTCATCTTTGACAGAAAAACA
ATCTTACTCATCTTTCAAATTTTATTTTAGATGCTACATT
CTATGATCAACAGTTATTTATCAAGTTCCTTCTAAGAAGC
AGTCACTGAGTTTGGTATTGCAAATAAAAACAAAGACTTG
TCTGTTGACTTCATGGCTCTGGAGTTTAGAAATCACTTTA
TTAGGCAAACCTTCTCCCCCAGGTTTTCATGTCAGCATGT
AGTACCTCTGGGTGATGTTTAATACATCCTAACCTGTATT
AATGCAGCAATTAGAATGTATCCTATTCCTATGACAAGGG
TGTAAGCTTTTTAATGGCACAGGCCAAGTGTCATATAGTT
TGCTAGCTCTCAGTATTTTCATAGGAGCTGCTCAATAAAA
CCTTGATGCATTTGATTTGACTTAATCTATTCCAATCCCT
TTAGCTGAGAGATGAAGAAAGTGAAGTCCAGAGAGCTTAA
AGAAACTACTCAAGGTCAATTAGCTAGTTAGTAGCAGAGA
CAGAGTTAATGCTTTTATTTCTTGAAATGCTCTCATTCAA
GTTTAAAAATTAATGTGCGAGAGGAGACCTACTTGTCCCT
TTCACATTGTATGTTTTTTGCTAAATCCCTGTCACCTTCA
TGTTTATAGACAAATTGTTATTTTAGGTTAGTCCAAGCTA
ATTCCTTTTCTTTATTTCCATGTTTTTCTATGGAATCTCT
TCAGTCCTGTCACACAGTATTTCTTGCAGTATGCATTGAG
ATTACATGGAGCATTCTAGCTGCAGCCACATCATGATTTT
GTATACAGAATGATAATAATGTCTATACATTCCCAGCCTC
CTTTCTGATCATGTCCAAGTAATTGCTGGTCTTTTGGCCG
TAATATCAGCCTGTGGAGCAAATATTGCAGAGAATGAATG
CAAGGTCCCAACAACCCTGTTACACATTGTAACTAATAGT
GAATCCATCATCATGTAGGTATCATGTGTATTTATTTTTC
TTTCTTTGAATGCGTTTCCTGTACAAGCTCACATGGAAAT
TCATGGGCTAGATATCTACTCAGTCTCACAGCCTGTAATT
TACTCACATCAGCTTGGTGTATTACTACGTGGAATGGTTT
AGCTCCACCTGCCTTCATTGTGTGCCATTTTCAAAATAAT
TTCTTAAAAATAATATTAGATACATTCCCAAAATTAACCT
CCTGGAGGTTTCTCTGTTATTGATATAACATACAGGAAAA
GTATTTTTTAAAATCTACCTTTTGTTTCTTGTATAAGGTA
CTTTATATGTCTTATACGAGTATATATACGGTGTAAGTGC
AAGGTACTGGCTTACAGACAAGCTGTCTTCCCTTGTTCAT
TCTATGCTTAATAAGCTCTAAAACATCTAGAAAATTGACG
AAAGTGTCAAGGATTTTTGCAAAAGTATGCCCATTGGCTT
TCCATGTTCGTATATTTACCAAGTTTGTCAAACAGCTCCA
GTAGATAAATGAGAGGTGATTTTCTTTTCCAGAACCACAA
TAGGTAATATTTACTTTTGCCTTCAGCGGACTTTTCCCAT
ACTACAGAATCTTCCAGCTACTTAAAATAGGAATTACACA
AGGTGTCCTGGAGTGCCCTAAAAAGTGTCTGGAGCAGTGC
CTGCATTGTAGTCTTTTCCTTCACCTGTGAAACTCAAGTT
ACTTATGATAGGTGCCTTTGGTGCCAGGAGGGACAGGAGA
CCTAAGGATTGTGGTCTGGTTCTGATTCTGCCACTTGTTG
GACTGATGAGTCACTTCTCTTTTCTCCATTTGCTCAGTTG
TAAACTCAAATATTTGCAATAAATTGTCTCAACGACTTTC
TCTAGCTTTATTTTTTCAAGGATTCTAAAAATCTATTTTG
GTTCACAGTTTCACATTCGCTATTCATCTTTCAAAACATT
TGGTAGTCTGAGGTCTTTACCTTGTCTGGCTCATCAGTTA
ATGCTGCAACATCCAGTACATTTTTTAAGATTTCATTGTG
TGCCTTTTATGTCTCTACAAAAAAAAAAGAAAATGAATTG
GCCTGTGACTGCCTTTTTGAGCAAAAATCAAGGTGAACAA
ATCTCTCTTAATCTCTGAATAAATTTTTAATGCTCTGTTT
TCTTTTTTATTCTTTTCTGTTTATATTTTTTGTTTCAATT
TTTGTTTTCTTTTTTGCTCTCTCCTTTCTTCTCATTCTTT
TTTTTTTTTTTGTGGTAGGAACTATAAATGGTTTCAAATA
GCCTCTCCATTGTTTCGTGCTATTTATATTTATACTCACA
GAATTAGAAAACATTTTGGAGAGACACTATGTTATAATAG
AGAGAACATCACACTTTTTTTTTTTTTTTTTTTTTTTTTT
GAGAGGGAGTCTCGCTCTGTGCATGGGCTGTACTCTTGGG
TGTGTGATCTCGACCACTCAAGTAAGCCTCCCGGGTTCGC
CATTCTCCTGCCTCAACCTCCTGAGCAGTTGGGACTACAG
GCAGCCTGCCATGTAAACTAATTTTTGTATTTTTTTTTTT
TTTTTTTTAGAAGAGACGGGGTTTCACAGTGTTAGCCACG
ATGGTCTCAATCTCCTGACCTCATGATCTGCCTGCCTTGG
CCTCTCAAAGTGCTGGAATTACAGGTGTGAGCCACCGCGC
CCGGCCCAAATTTTTTATTAAAAAGTCTTAATTATGTGAT
CTTAGGAAAACTACTTCTCTTATTCTCCATATGCAAAACA
AAGATTATAATAAAAATAGTAAACACTTTTCTGAAGACTA
AACAAGAGATACTATAAAGCACACTGCAAACTTTTCTACC
TAAATGCTATTTGTTATTATTATTACACAATCCCCTAAAC
TTTTCATTGGCTTAGCTCTCCCTTGCAAGCTGGTGCTTGA
ATTCAGTTTTGAATTCTAGTTTGCACCCCACACGTTGCAT
TTTTAAAAGGATAGCCAGAGCAAGCCTTCCTATTTCCACG
TGGGCCATCTTTCCCTTTTAAAAACACAATGCCTGTGCTC
TGACAAAGGCCTTTTTCCTATGATAGCCATTTGGCAGGGG
TTTTGTCTGAGTGCCTGTTGAAGCAGAACGTGTGATTTAC
TGTTGGTTGCGAAGGTGAAAGATTTTGACAAGTGGAGAAA
TGGAGAAAGTCTGAGCTTTGTTCATTAACATGCAGTCTAC
TTTGTATGTGTGTATGGGGTGGGAGACAAAGTAGGGAGGG
TTAGACATATGAGTTATATACTTGAAGCCTAATTTGGTTA
TGGAAACAGATCTGTGTCTGGCAGAAACACATGGCACCCT
AGTCCTCAGGCCATCAGTGTTTGGGAAGCTTGATTCATTT
AATTGGTAAATCATCTGTCTTGCATTGTTCTCCACCAGTA
TTATCTGTGAGGCAGCTGCCCACCTTGGCTAATTTAAATA
TGATTTAGCAGGATAGCCTCCTGTCCCTCCTGCCAGGACA
TTCAGAGCACCAAATTAATGTTGATTGGCATTTCCCAACC
AGGATTGGTGATTCATAGATAAGATTTTGTTGCTGATCTA
TGGCAGGAAGAGTTAGACAGGATATCTTTATTGCTCCCTT
TTCATTGAAGAGGGTTTGGCCCATTCCCCATTTGCTAATT
TTCTTTATTTGTCTGCAAGATCCATTGTGTAAGCAGCTGT
CATGCAGGTGGGGACTCCTCAAAGCATTCTGGGAAAATGT
CCACCATTCCAGGCTGTTCTCCTGTTTGTCTTTCTGTTTT
CAAAAAGGGCAACTAATCCTCTAAGTGACTGGGGAAATTA
TGGTTTCACCTTTTGGGAAACCTGATGAGAAGGTGATTTA
TTTGATTCAGTCAGCATACTTCCAGATATCACCTTTTATG
TGCAAAACATTGTGCTAGATGCTGTGGGTGACAGATATGT
GAATCACAAACTATGCATTTAGGAAATCAGTTTAGATATG
TCTGCAGATAACCATCTACTCTTGGAAATAATCAAGAAAA
TTTTAGTGATATTTGTGCCTAAATATTCATCTAGTTTTCT
TGCATAGATTCCAATCCTTAAGCTACTTCTCTTTTCTGTA
ATTTTCCCTAGAAGCTATTTTAATTTTCTTCCCTCTTTCC
CTTTTTCTTCCTAGCTTTTAAAGTTATTGTTTTAAAAAGT
TAAATATAAAAAATTACATATGATACAATAACACTTATGT
GCTTACCCCTAAAATATTTTTCACATTTGATTAAGAAATT
TATTTTTAAAAGAATATGTCACTGCTAAAATTAAAGTTTG
TTCAGTTCTCCTTTGTCTTCCAATGTCCTTCCTTTCTTTA
CAGAAGTTAACACTATCATGAACTTGACAGTGAATGTGAT
AGTGATATGTATGTATCAAATCCATATTTTTAACCTTAAC
TGCATGTGAATCTATTCATAAAAAATATACAGCATCATAC
TGAATTTTTAATTTATAAAATTTATATCATACAGTAAACA
TCATATTGAAATTTGCTTTTTCTCTCAATATTATGATGAG
CAGATCTGTGTCATTTTATATAGATGGATAGATAGGTATA
ATCTACCTTATCTCTTTTAATTACTGAATAATATGTCCCA
TACCACTTTATTTATCCTTTCTTTGCCTAATGGATATTTT
CTGTTTTCTACTTTTTGTTTTGTTTTGTTTCTGCTATAAC
CAACAATGTTTCAGTGACTATCTTTGAAGATAGCTTCTTT
TGCATATGAGGAAGAATTTATCTGGGGTATATACTTAAAA
GTAGAATTACCAGGTCATAGGTTATACAAATATACAATTT
TACCAGATATTTCCAAACTGTACTTCAAAACAGTTGTGCC
AATTTATATTTTTACCAGCAGCGTTTGAGAGTTATCATTT
TTCCTTTTCCCTGCCAAAGCTTGATACCTCTGACATGAAT
ATCTTTGCCGACCTAATGGGGTTAAAGAGTATCTTGTCAG
TATTTGAATTCTGATTAAAGGTAGGTGGGACTTTTTAAAT
ATTTATCTTCTCTTTGGGCTTCATCTTCTATGAATTTCCT
TTTTGTATCTTTCATTCATTTTCCCATTTGTCTTTTTCTA
AATTGATTTGTAAAGGTATTATATTTTGAATATTAATGTT
TTGCTTGCTATATATGCTGTAAATGTTTTCTCTTAGGCTG
TGGTATAACTTAATTTTGTTTATGGCATCTTTTGTTCCAC
AGAAATTTTACATTTTGAAGACTTCTATTTTATTATTGTA
GTTAAGAATGCTTTCTTATTTCAAGCTTTTGCTATTTATT
CTTACATTGTCTTCTAATACTTTAAAAGATTTTTTCACAT
TTAATTCATATAGACATTTGGAGTTTGTTTTTGAGTTTGG
TTGAAATGAAACTCTAATTTGATTTTATTTTTTATATGAA
AAGACAAGTGTTTCAACATCATTTCGATCCCAACTGATTT
TATATATCTTCTCTAATCGTATATCAAGGTCTCAGATATG
CTTAGATCTCTTTCTAAACTCCTAATTGTATTGCATTGAC
TTTTTTTTTCCATCACTACACCTATACCATATTATCTGAA
TTTCTAGATCTTTATCAAAATATTTGATATCGTTTAGGAT
AAATTTAAAATAGCAATTTTGCCTTTATGAGTGTTCCACT
ATTCTTTTCATTTTACCTTAAAAAATTTTATGACAATTAA
TTTTCACTATCAAGTCTTTGCTTTTACAAATGCTAGGGAG
CTGCAGTACCTCTGCTTCAGAATCTTTGTTCTCAAACGGG
TCACATACCTTTGACTCTTCTTTGTGTTGATATAAATCCT
CTGCATTCTTGCTCTTACCTTTTTTGTCAGCCAAAATGGC
CAGTGCAATCTTTTTACCAGAGCCTGAATCTTTGTGTCTT
GGATTCTAACCACCAACTCAAAAAATCATTTTGCTATTTT
TCCCAAGACATATGGAGACAACCATGGGTTGGCAATAATT
CCTGGATTTTCTCAACAAACATATTCTCTGAGTTCTCAAA
GCATGACTTGTTGCAATGATATTGCCTAATACAAAACCAA
AACAAAATCAAGCATACAAACAGTACGAGTACTAAGAGAA
GCTGATATAGAGATGAAAATGAGAAGTAAAGATCTGTGAG
AACTCGCAGGAAGGTGAATTACATTTGGCTGGAGCAGTTG
AGGGAATCTTCAGAAATATAATGATATTTTAGTTGAAACT
TTGAAAATAGGCAAGATTTTCAGACAAAGAAGTGGAAAAC
AGCATTCCTGATGTAGGGAAATCAAGAGTAAAGCTGTGTC
AATAGGATGTAAAAATGGGATTCTGTCAAGTATGGCTCAA
GAGCAAAGAGAAGTTCTAGACCACATATGTGGGATTTGCA
TAGAAGCTGTCCAAGAATCAGTTTCATGGAAAAAATAACA
ACATATTTTTATTATCTGTACATTCAGTCTGTAAAAGAGA
TTGGAGAGGCCCAAAGAAATTGAAAAGGATTTTTATAGAG
AGAGAATTTGTTGAAATGCCGTGAGCTTCTCTCCCCCACC
ATCACCCCACTCATATACACATAATGGAATAGATGTGGGA
GAGTACTTACCCCTCATGTAAAGACAAGTGAGAAGGACTT
CAAAGTTGTGTTAATCATGAAGTTTTAATTTTTACATTTT
TATCTTTGACATCTTGTGGTCTTGCTAACTCTGGATGGAC
TGTCTTTCCCAGGGCTAGCTAATTCCTAGAGGTAGCAAAC
AATTCAATTAGGACCATGCCTTGCATATGCAAACCCACCA
AGCTAGAGCTCATGCCCTCAAGTGTTTTCTTTATCAGACT
CTTATCTTCTGGGGCACTACTCCCCTGCCCTAATCATGCC
TGAGCCAGACAACTACGACCTCTCCACACCAGCCTGCTGA
AATCATTTAAACTAGTTAATCCTAAATCTACTTACCCTTC
TTAATGGCTCTTTCCTGCAGAAACCACAATAAAGCTCTTG
GACACTTCTCCACTTCGTTCCCTCTGCCTCTGACAGACCC
TAGTGTTTCCCTGTGGCCCTGCATGGCCTACTGTGCCTCC
TGTGTCTGGCGATCTGTGAGTATAACAAACTTCTTCCTTC
ATCATTTCCATGTCTGCATGTCTTACCATACTAATGAAAA
TAAATCCTGTGTGCTCTTAAGACAGAAGACTATTTGTTGA
GTTTGGTATGGAGAATGGGTCCATAATGGATTGAATTCTA
AAAGAATTCAGTAGGGCCTGTGAATTCTAAAGGATAAGTA
GAATTCCTGTTGGGAAGTAACTGTGGCATTAAGGTCTTCT
AAGAAGCAGATGCCAAGATGGGCTCAAATGTGCAAGATAT
TTGTGGAAGAACCACCTATGAAGGACAAAGGAACAGAGAA
CAAGAGCCTTCCCCCATGTCTAATACCTGTGAAAGGAGAG
AGAGAAGGAAGAATTCAGTAGGAAGAGCCTGAGGCTGCTG
CTTAGTTCTGAGAAAATCTCAGCGAGGCTGATGGAGAGCC
CTTGAGCTGAGGTTGTTCATTAGACAAATCCTGCATCAGG
TAGTACTGGTTGTTTTCTAGTAACCCAGCCATGCTCAGTC
TTTATGCAGGAGTAGCCCAGGAGAGTGTGGTCTGTGATAA
ATTCCTTGATGAACACAAAGTTGCAGCAGCTCAGCTATGC
TCGTCACAGCAGTTTCTTTTAAGGGAAATCAGAGTAGAAC
ACCTCCATGGCTATCACACCCAACCCAGATTGTGCATTTG
CTCATGAACTAGATATGGCCACATGAACAATAGGTGATAT
TTCCCAGGAGACTCCTGGAGGTGCAATGAGATCTCTGCAG
TAAGAGGTTGAATGTGTACCTCTGGATATTCATGGATGAG
GAGGGAAGGAATCTTAATTGGCTAACAAGAGGAGATACAT
AAAGGTATGTTAAGAGAACTGGAGGTAAGAGATCCTCAGT
GTTGTGATGGGGAGGAAGTATATTTGAAATTTCCACAGAG
CATCCCATGGAAGAAGGAATCAGTATCATATATAGAGATA
TATGTCTTTCTCTCTCTCTTTCTCTCTCTCAATATCTATC
TATCTATCTATCTATCTATCTATCTATCTATCTATCTATC
TATCTATCTGTCAGTCCATCTGTCTATCCATCTGTCTGTC
TATCCATGTGTCTGTCTATCTATCTATCTATCTATCTATC
TATCTATCTATCTATCTATCCATCCATCCATTCATTCTAT
CTATCTATCTGCCAAGCTCAGAGAGTACTAATGTCATCTT
AGTATAGTACTAGTCCAGTAAGACTTTTTTGTTCCCTTAT
CTTTTTTTCCCTCTACCAGCCCTGGTCCTGTAGAGTTCAT
AAACCGTAATTAGCATCTCGGACAGGAAGAGACCAAAAGA
CAAAGGAGAGACACAGGAAATAAGCAGAAATGGATTGTAT
CCCTTTCACCCTTCAGAATTCTCACTTGCAGAGATTTAAA
TCACATTTAAGATTCTTCCCGAAAAGAATCTAAAATTTAA
AATTTTACTCTAGTGTATTCCCAGTGATATTTAAGTCATC
AGTGATGTGCTAACCTTTGTAATAGATCAATGCCTTATGC
ACTCCTTTAGCTGGCCCTCCTCTTAATAATTCCATGTTGT
CTGATCTCAGGTCTTGAGTCCTGGACCTCACTATTTCCAT
CCTATCATTTAGCCCCATTTTGTATTTTTTTAGCTTCTTA
TTCAGTTTAGATTCCATTGTTCATCTCTTCATCCTGTCTT
TTGATCCATCATTTCAGCTGCTCACTAGCAACATATTACA
TATGTGCTTTTGAGTATCATGAAGAAAATCATGCAATGAT
ACAGATGCCACTATAAATTTATGTTCTGCATCACCAGTGG
GACCCTCAGGACTGCCCAGCAATCCTTCTGTTTCCCTAGT
TAGAATTTTTTCCCTACGATTCTCAAATCTTTGAACACCA
CCTCTCCTTTCATCTCATTCGCAGATATTCTCTTTCTAAT
TCATGCAGAAAATAAAAGCCATCATCTTTTATGCCACAAA
ATTTCCGACTTGCATCTGGGTTATTGCAATAGCCTCCTAA
CTACTTCTAGTTTTGTCACATTCCAATCCATTTCCCACAT
TGCAGCTAATCTGATCATTTCACTACCCTGCCTAAAATCT
TTCAAACTCATGGGATGGAACACAGACCCCGTAACAGGAT
ATGTACTCTCTTATTACACTGACTCCTGCCTATCTCCATC
AGTCTTATTTCTTCCTGTACTCAAATGCGATGCTCCCAAC
ATATTGAACCTCAGTTTTTAAGCTGCTGCTTGGCTCTCTC
TGCCCTTCAGACCCTTCTTCACATTTTAATACCCACCTAG
AACAGTTTTCTACTCTCTCTTTCTCTGACCAATAATTATC
TACCCTTTATGTCTCAGCTTAGACATACATCCTCCTTTGA
AATGTTTTCTAACCACCCCAAACCTGTGTCTGATGCCCCT
TCTAGGATCTTCCTAGTGCTCTGCACAGCCATATCATACT
ATGTAATACAGCATGTTACAATTTCCTTGTCTGTCTTTCC
TGCTCTAAGAGGGCTAAAACTGTGTCTCTGTTATTTACAA
ATTTATTTCCAGATCTAAACAGAGTTCCTAGAAACAGAAA
TCACTCAATAAATGCCTGCTGAATGAAAAAATGTGAATAG
TCACTCTAAAATGCTATTGTCACTTAGAAGGAAAACAAAA
ACAAGTAACTTTATGAAACAGCTTATAATTAGGGAATCTT
GGCTATGGATCCCTCAAATAAGTTATTTAGAAACATACAG
GCATAATCTGAACAGTGTATGGGTATTTATACATGTGATG
AAAATGTGAGCTCGGACCAAAGCACCCACCAAATCAGCAG
ATAATTTTGCACCTTATACCATAAAGAAACCTACTACTGT
AGTTGGCTGACATTCATAATTAATATCTTGTAATAACCCA
AATGCCTTTATTTCTATCTGAATCTTTATGATAAAATTAC
TAATAAACCTCTTTCTCAACATGAATAACAATTACATTTC
CTCTGGTAAAAGATATGCAAGTGCATTTCCCTTCATAAAT
GAGAGTTAGAGTCAATGAATGCAACAACTCTTTTTATCTC
CACAACTCTGTTGCGGTAAAATGGTCATATAGAATTCTAG
CAAAATGCCATACATTATCCTCCTTAAAAATTAGCATCTT
TAGTGCCACAATGAATACTGATTTATAGACTTCTTAAATA
TCCTCTTATAACATTTTTTTAGCATAAGATAGCTAACATC
TCTGAGTTAGAATGTATTAGAATAACATTACCCAAAGCAA
CTGCTGTAACTCAGTAGCTTCCCAGTTGAAAGACGCCTTT
TCCTGCTGGGCTGAAAGTGAATGCAGTGTTAGGAAAGCCC
TTGCTTTCAACTTTTATTAGGTGGTAACTACAACCTAACA
GGGCTAATTGAGTAGGGGAACTGTTACACAAATCATTTTA
ATCCTGAGCATCTTCACATACTGTGAATACTGCCTGTTGC
TTGGTTTAAAGATTTTAACCTTTAAATTAATTACAAATTG
TGCTTGTTTGTGATACCAGGCTTAATAGTCAGGGAGGAAA
ATAGCCCACCCAAGAATGAGTAATGCTTCAGGAAGTTGGG
GAGGGGACCCCTGTAGTCACTGTCCACTGTGCCCCAGGGG
AGAAAAACCTCCTGTAGCATTGGTGTGTGAGCTGGAGGTT
GTGGGCTAGGAACAGGGAAATAGAAGAAGGCAGGGTCTCT
CTTAGATACTGGGACTCTCATCTCCTCTTGTATTCTGGTA
TTAGAAGAGACAAAGAAAAGCCTGAATCCGTGCCCTGACC
CTAAGCTGGGTTATACACCAGCGAGACCCTGCTTTCTATT
TCAAAAACAGCAACAACAATTCACACAGAAACTCTATAAT
TTAAACAGCACTGAACTAGTATATGAGTACAAAAATATGG
TTAGATAGGATGAATCAAATCTAGTATTTGATAACACAAC
AGGGTGATTAAAATCAACAATAATTTATTATGCATTTGAA
AATAACTAAAAGAATATAATTTGAATGTTTATAACACAAA
GAAATGATAAATGCTTGAGGTGATGGATACCTCATTTACC
TTGATGTGATTATTACACATTGTATGCCTGTAGCAAAATA
TGTTACATACCCCATAATGCACCACTATATACCTGTAAAA
ATTACATTTTTAAAAAACATAGCACTAAACTGTTTTCCAA
GCACTGCTGGGACATTATTTCGGTCTCTGAAATCACCTTA
GGCATGATGTAGATCCCTTTCTTCCCATCACATGTTTTTC
AGGAAAGCAAACAGAGCTATTACTTTTCCTGTTTTATGGA
TTGGAAACTGAGGCTTAGAGAGGTGTAGTGATTGGTCCAA
CATTATACAATTAATAATGATGAAGTTAATGCTGGAACTC
AAATATGTGACTCCTGGTTCAATTCTGATTGAAAAGCTTT
TTTATCTGTATTGTCCTGCATTGTTCATATATTACAGAGT
CTCACAGCTTTGATAGTACATTCTTTCTGTTGCTCAGCCA
CAATTCTTAAAAAGTAAAAGACTTCTTCATCCTTATACTA
GTCTCAGTGGAAGAAAAGAGAACTGATACACATAGCAAAC
AAGCTATATAAATGGTCATATTTAGAAAATATTTTCTGGC
ATGGGTTAGGCTAAAATGATAGCAAATAACAGTATAAGAT
TTATACTAGATAAACTGAAAGAGAATGAAAATATGTGAAT
CAAAATCTGGAAGTGCAGAAAAATATTGAGATGTGCTTCA
GAGAATACCAGATCTATTTGCGGTAATGAAAGGAACAATT
AGAAATCAGTTATATGCATTCACTTCTACAGAGGTTTGGA
GTTATAAAGGCCCATCAGAGTATTAACTTTTTCCCTCATA
AGGGTTGAACTCTCTCTTAGCCAGGCAGCAGTGCAGGCCT
ATTCACCCTTAATTTTCCTTGAACATGGTCTTCTGGTGGA
GTAGGACTTGGGTTTAATAGGAGGGCACTGATGCTGGAAA
GCTGTTGCAAGCAAGAAACATTGATGTAGGAAGTCGGATC
TTCATTTATGTGCAAACGTTATTATTTCTGGAGTCCATTG
GGTAGCAGGACCTGGCTTTGGATCACGGGCAAAGGTATGA
TACAGGTATTTACATAGCTTTGAAGTATCTCCACATGATA
CTTATAACTACAAATGGAAAAATAAGTGTAGAGAAACCTG
GCAATCACCCCTTTACATGCATGTGTATTAGTTTGCTAGG
ACTACCATAAGAAAGTCCACAAACTGGATGACTTAAACAA
TATAATTTTTTTTTCTAAGAATCCTAGAAGCTAGAAGTCC
AAGATCAAGGTATCAGCAGGGTTGGTTTCTTCTGAGGACT
CTTCTTGGCTTGTAGCTGTCTGTCTTTTTCCTGTCCCTTC
ACATGTTTTTTTCTCTGTTGTCTGTGTCCTAATTTGCTCT
TCCCATAAGGACGCCAGTCCTATTGAATTAGGGTTCACCC
AGATGACTTCATTTTAGCCTAATTGCCTTTCTGAAGACCC
TACCTCCAAATGCAGTCACATTCTGAGCTAATGGGGTTTA
GGATCTCCACATAGGAATTCTGGGGTGAGAACATAATTCT
GCCCATAATACCAAATAATCAAAGTTAGTGTCATCAGTAA
TAAAGCATGTTTTAAAAATTGAGGTAAAAGTGACATGTAA
TAAACTTAATATCTCTCAGTGTATAATTCTTCACTTTTAT
AATTTCTAGCATTATTCATTCCTTTGTGTAGATTTAATTT
TTTGTCTGGTATGATATTCCTTCTGCCTAAAGAAATTCAT
TTAACATTTCTTATTGTACATTTTAGTTGGTAATTTATTT
TTCAGTTTTTGTTTACCTGAACAATTCTTATTTTACTTTC
ACTTTTGAAAGACGTTTTCACCTTTATAAAGTCCTGTGCT
GACAATTTTTCTTTTTTTTTTTCTGAGCATTTTAAAGATA
TCACTTGACTTGTGTAATGTCTGTTGAAAAAAATCTAATG
TGTTCTTATGTTTGTCCCCTGTATGTTATATGCCTTTTTT
TCCCCTCTGGCTGCCTTCCAGATTTTCTCTTTAGTTTTCA
GCAGTTTGACTATAATACATTTAGGCTTTTTGTTTGTTTT
TGATAATGTTAGTATTCTCTGAACTTGAATCTGTGGTATG
ATGTATGTCATTAATTTTGAAAAATTACGAGCCATTGTCT
TTTAAATTTTTCTTCTATTTTCAGTGGTCTCTCTCCTTTG
TTTCTGGGAGCCCAATTGCATGTATATCAGACAATTTGAT
ACTTTCTCACAGCTCCTAAATGTTCTGTCTCTCACACACT
TTCTTTTCTTTTTTTTATTTTTATGTTTCAGTTTAGGTAA
TTCCTATTAAGCTATTTGATTTTTTCTCCAGCCTAGAGTA
CTGATAGACATGCTGGAGAAAAAAATCAAATTGCTTGTAA
GTACTGATAAGTATAGAAGGCGTTCTTTATTCTTACCATT
TTTATTAATATTATTTTACTGTTTTTATTTGATTCATTGT
TATATTTTCATCTTGCTGCTGAAATTTTTCCATCTGTTTA
TACATGTTGTCCTCCTTTTCCACTATTTTCTTTAACATAT
TAATTAGAATTATTTTAAATTATTTCTCTGATAGTTCAAT
TATATGAATCATATATCTCTGTGTGTGGTTCTGTTGAATT
GCTGTGCCTCTTGACAGTGTTTTTGTTGTCATTGTTTTGC
TTTGTTTTGTTTTGCTCTTCTTTGTGTTGTAAATCTGGGT
TAAAAGCCAGATATTGAGTACAGAACACTTGAGACTGAGG
CCAATGGTATTTGTGTCTGGAAATGCAACACTTCTGTTAG
ACTTTTAGTGTGCAGAGTTGAGTCAATTTAATCATGTGTT
GAGCTAGTCAAGATTTCAGTTTCGTGGTAAAAGTTATCCT
CAATATAACACTAGCTTCACATTCCTCTACCATTTCCTTG
TACTTAGTGTGAGGTCTGGGCTGCTGGTGGATCTTTTTTC
AATACTCCTGTATGGCCTTCAGCTTTAGGTTTTCTCTATG
AATCTATACCTCAAAGAGGGTCTTTTTCTATGATCTTGTC
CCTTCACATACTAAATTGTTATTACTTGTTCTTATTTGAT
GCTTAATAGCCTGGGTGTGGTGGGGGCTGGAAGGGTATTC
TCTATAACCTCTGTTCAGCCTCAGTTTGGGGCAAGCCCAG
CATTCCTGGCTTCCAGGGGTGGACTTCTCAGTGATCCCTC
TCCCATCCTAGTGGTAGATCTCCAGTGATCTGGGCCCAGG
ATGGTTTTCTGTCTTTCCTCTGAGGGTAGGCAGTTTTTCT
GTTTTCTTCTCCTAGCCTCAATGGGTCTTTACTTGAGAAT
GATAGTATTTGCCAGCCATCCCCTAGTGACACAAGCTTGT
TTTTCCATGGGGGAGAAGGACCTGGGCAGAGCTTTGTTGT
CTTTCCTCTTTCCTGTAGCAATGGCTGCTCCCCTTCCCCA
AGCCTACAATACAATAGTTTTTTTTTTGAGATCTGATGCC
CTGTTCCCAATCTTTCTTATTTTTTTATTTTATTTTATTT
TATTTTATTTTATTTTTTGAGGCGGAGTCTCGCTCTGTCG
CCCGGTCTGGAGTGCAGTGGCCAGATCTCAGCTCACTGCA
AGCTCCGCCTCCCGGGTTTTAGGCCATTCTCCTGCCTCAG
CCTCCCAAGTAGCTGGGACTACAGTATACACTTTCCTTGT
AGTTTTTTTTTTTTTGTATTTTAGTAGAGAGCGGGGTTTC
ACCGTGTTAGCCAGGATGGTCTCGATCTCCTGACCTCGTG
ATCCGCCCGTCTCGGCCTCCCAAAGTGCTGGGATTACAGG
CTTGAGCCACTGCGCCCGGCCCCAATCTTTCTAATGAACC
CCCCATGAGGTTAATAAAGAGACTTCACGTAATCCCAGTA
CTTTGGGAGGCCAAGGAGGGTGGATCATGAGGTCAGGAGT
TCCAGACCAGCCTAACCAACATGGTGAAACCCCGTCTCTA
TTAAAAATACAAAAATTAGCCGGGCATAGTGGCACATGCC
TGTAATCCCAATTACCCGGGAGACTGAGGCAGCAGAATTG
CTTGAACCCAGGAGGTGGAGGTTGCAGTGAGCTGAGAACG
CACTACTGAACTCTAGCCTGGGCGACAGGGCAAGACTCTA
TCTCAAAAAAATAAAATTAAAACAAGGAAACTTCAAATAG
TTGGAAACTCCCTCATACCTATGGCTGTATGCTCTCACAC
TAGCTCACACTCTGATTTTAGCCATTTGTTAAAAGTTTAG
CTGAAATCTTATTTGTTTCCATGGCCGCAACACATTCTTT
CAGTCCTCTGTCTTCTGCCCCAGATAAGCCAGAGCTTGTA
TCCTGCATCTGCTAAAAGGTGCCTGTTTTTCTTTAGACTT
CAGACTAACTGGTTTCCCTGCCACGTCAACTCTCTGATGG
GTTCAAGAAAAGTTGTGATTTTATATATTGTCCATTTCTT
CTTCTTGTTAGGTTGGAAGCAACTTTCTTTACAACTTTCT
ACATTCTTAGTGGATATTCTGATGTATTCTTCTTAACAAA
ATTGTGTCCCTACTCAAAGCTTCTCAAGCCATAAATGTTG
GGAATCATAGCAGGTATAGAAAGGAGGCAAGATATGACCT
TTGAGTTTCAGAAGACCATCAAAGGGTGTGATTTTACTTG
GATATGGGTTACAAAGGCTGACAAGAGAAAATAAATGCTG
AAAGAACATTTGGTATAAGTCCTTTGGAATTTATTGGCAT
TCTTTTTAAAGTAGTGTATGGCCAACTTTTGTAAATGTTG
CATGAACACTTGGAAAGGGGTACTAATTTGTGATTAGTGA
TTAAGTTAAAGTGACTAATTTTATAGATTAAAGTCTGATT
GATAGTGATTGAAGTCCTTATTAATTTTTATTCATTATAT
TATTTAAAATTTGTGTCAATTTTTATATTCTTGAGTTGTC
AAACATGTTTTTATCACTTTGTTCTCATAATTCTAATAGT
TTTGATAAAAGCTAGCCTATAATAATGTGAAATAAGGAAT
TTAGTACAATTTTACTTCTTTCTGCTGACCATTACACAGT
CTTTATAACATAATATAAAGTTATAAAACTGGATATTAGT
TTTGTTATATATCACTTTCCAGATTGTTTTTACTTTCGCA
CTTTTTAAAAACAATAATTAAATAAATATTTCAACAGAAC
TATGTATGTGAACTGATAGAATTATACTTGCAATCCTTTT
CTACTCCAACTTCATCTTTCTTGAGTTCTCACACTTGCTT
CACATTATCTGTCAGTTAGATTGTACCTTAGAATAACCTT
TTCAGGAAGAATACATGGGTGGGATATTTTTGGGGCTCTT
ACCTATGTAAAAATATATTTCACTGCTACAATTCATAAGC
TCCTCTTTCAGCTACAGTAGTTTTATACTGCTGAAAGTTA
GAAGTTGGAAACACAATAATTACTGATGAGAGGAGCTTCA
GTGGAAGTAGTGTCTTTATGTGTCTTAAAAATCCGTTTTC
TTCTAGCAGGAGGAAGAATGATCAGGCTGTCTGGTTGTAG
CCTGGGCTCCACATCCCAAGTGTAGGTGTAATGTAGTTGT
TTCGTTTCATGTGTCTGAATGATTTTTCAATCTTGTTCAG
ACACTCTCCTTCCCAGAATATTTCCTTCATGAAACTCACT
TTAGTTTGAATGCTATCATTGAATGATTTCATTAGTTTCT
GGTGTCATTCAGACTGTGTTTTCTGCCTTTTTATGGCTAT
TTCAATGGGATACTGAAAAGGAATAAATCAGGCATGAACA
GCTGACCTCTTTTACAACCTTTAGTGTTATTCCTTCATTA
AAGAAATATTTATGCAGTGCCTATTTAAAGGTTACATTAT
ATTTCAAAAAGTTTACTTAACCATACTCAAAAGTTTAATC
ATGTTTAGACACTTGTGTTATTTTAGATTATGTGTTAGTG
AAATAGTTACTTATTAAGAAAAAATGTATGAAGATGCAGT
CTTAAATGTAGAAGTCTTAGGCCAAAGGTTGTGATAATTT
TAATAAAACTCTGTATATAATCCCAAATTCCTTTCCCAAA
AGGTCATTACCTTTCCACATCTACCAACAAATGGTTATGA
GTGACGGTTTAGCTTTTTGCTATCAGAGATTACTCTAACC
AACATATGCCTGACTACCAGGAAGGAACTAATATCAAAGA
AATGTCCGAGCACAGAAGCCCCTTGCCCTGTGGGCAATGT
GATAGAGTTGCATGGAGAGGTTGGAACTTAGTCCCTGGCC
AAAAGGTGAGAAAGAAAATCAAAGTGAATCAAGTCATAGG
TGAAACTAGAATGGACAGGAGAAGCAAAGAAGAGGAAATA
AATAGGTTAAATTGCTAGGAAATAAGAGCAGATGGTCTAA
AGAAGGAATGGGAGATGGAGAGTCCAGACCAGATGCTGAA
ATCATAAGGACAGGGTATAGATAATAGCAGAACAATTTTC
TACTGTGAACAAAAACATGTCAGCATAGCCAGAGAAGCAG
AGGCCTGAGGCCATAATTTCCCAAAAGGAACTCCAGAAGA
ATCCATCCAGGACCGTCAGTGAATCCTCCCTACTCTCAAA
GATTCCTTATTACTTACTATGAAAGCCATGGCACCTTCTT
GGGTGTCTCCACTAACGCAACAATACAGTGCTGGGGTCAT
AGTGGTTCTCAGTAAGTGCTTGCAGTATGGTCATTGAGCC
CAATTTCTGTATCTGATAACTAGATTTTTCCCAATTCAGT
GCAGAGGGGAGACTCTCGCTAAAATCCAAACCAGCTAAAC
TCACCACCTTTCACCTACTAGGCTGTAAGTGTCAAAGGAA
ACGAAGAAGTTTCGAAACCAGACATGGACAAAGGTCCAGT
AGCTCCAGGGTGGATGTCTAAGTCCTTGAAGAATATAAAG
AACAGCTCCCAGGCTGGGTTGAAAGCTCCAATTTTATTTT
AAAATGTGATTAGGAGCTGGGGAAGCTGATGCTTTTTGAA
ACACTCTTGACTCCAGCATCTGTAGCAGCTCTGAATTATT
TGGCGGCTTAATTTGCAGCAGGCAAGTTGAACAGTGAGCA
TTTTTCAGTAGCAGTGGCTGAACTAACATTTCCCCCCCAC
ATTTTTTAAAGCCCACAGAATGGGAACTGAATAGCTCATT
ATTTTCTTTGAAAAGGCTGGACTCTGCAGGTTGTCTCCAC
CTTTGCTGTTCCCTCGGTGGTGCTGGCTTTAAATAGTTCA
GCCCTAAGTGCTCAGGTTGCTTTGGAAGTCAAAAATCTCT
GACTTTGATCTCTCCATTCGTATCTGAAAAGCACCAAACG
CTGATCCAAACTACTCCAGGGGTTTCTAGAGCAAGCTAAT
ATCTCAGTAATAAAGTACCTTAAAATCGTATTCTACTATC
CCATTTTCAAAGAATTTTGCATACAAAATCTTATTTTAAA
ATGTAAAATTAATATCTCACTCTGTATGATGGTTAATTTT
ATGTGTCAACTTAATGGGGACATAGGATCCCCTGATAGTT
GGTTGAACATTATTTCTTGGTGTGTCTGTGAGGGTCTCTG
GAAAAAAACTGGCACTTGACATTTGAATTGGCGAACTGAG
TTAAGCAGATGCTCACCTCCCCTCTTCTATGTTGGTGGGC
ATCATCCAATCTATTTACGGCCAGAATAGAACAAAAGGGA
GGCAGAGGGAAGGTTGAACTTGGACTTTGCTTGACTACTT
GAGCTGGGACTTTCATCTCCTGCCCCCAGTATTCCTGGTC
TCAAGTCCTCAGACTTGGCCTTGAGTCTGTCCCTCCAGCC
TCTAGCTCTCAGGCCTTCAGCCCACACCACTGGCTTTCCT
GCATCTCCAGCTTGCAGATGACAGACTGTGGGACTTTACA
GTCTTCATCATCTTGTGAGCCAATACAAATATACCTCTTT
ATATACATATATATTTATTTATAACATATTATAAATACCA
ATAAGAGATTGTATATATGTTCAATAGGTGTATAATCTCT
GTTGGTTCTACTTCTCTGGAGAACTCTGACTGATATACTC
TTTGAGAAAGACAGTCTCATTTAACAGAGGAAGCCACTAG
ACATAGAGAAGCAGGTGACACCTCTTTAAGACAATAAGCT
AGCTAGGGAAAAAAAACCAAAAACAAAATGAAATGGGTCC
TAGGAAAGCGTCACTGACCAAGTGTTTCCTCTATAATCTC
ACACATTTTAGTCACTGAGGATGGGAATAAATTTGATAAA
AATATGCAGGCACTGGAGGGGAGACTTGTGCAACAGGGCT
GCATTTCTAAAACCTTCCCATCTCTTTCAGGGCAGGCATG
TCCCACGTCCCAAAAACCTTCCTGTAGGCAGCTTCTTCAC
CAAGCATTCTCTCCAAGAAGGATTCTGTTGTGGAAAGCCA
ACCCCTCCTCAGTCTGTTCAGGTGTGCCTGTGAATTATCC
TCAGATGATTTGGACATTAGCCTGCTGGCAGAAATGTTTT
GTGAGAGTCTATTTCTAGTGGCAAGATTAGAGTTCCTACA
GCTAGAAATTAGATATAGCACGTGGTGCAAAATAAACCTC
CACATTCAGGACCTTGCACAGTCTCACTTTAGCTTGGGAG
CCTGGGTAAAAACTGTCACCCACTTCACATAAGCAGGGTT
GGGACTAAATGGGAGAAGTCACAGGGGAACGACAGAGATG
GGAATTATTCGGAGAGCATGAAAACCAACCTCCTCATGTG
ACAGATGCATAAACTGAGGCCTTGAATTAGTAGTAGGTTC
AAGAGTAGAAACGAAACCTCCTGATTGCTAATTTAATGTT
TCCCTTAACCCACACAACTACCAAAATCATTCTGCTGATC
CAGGTAGGAAGAGATAGTTATGAGATCTGATCTCTTGGAT
GCTGTCTACATAATTGGCATCTGGAAGTTTGCTTAGCCTT
TCTTGGAATGATCGTTTTCATGCCTACTGCCTCTATTCTG
ACTGGGACCAATTTTTGTGCTCAAGAATCATGCCACAGTA
CTAGTGCCGAGAGATGCCTATTCCTGTCCAATGGTGATGG
GAGTACTAACACTGTAGTTATCACTATGAAAATGTAAAAA
AGACAGCCTTATTGACCTGGTCTGTCAAATGGGAAGTTGG
CTCTTTTAGGGAGCTTTGGAGGAGGGAGAAAACCAGTTCT
CTCTGTATTTTATCCTGTCTATCATCCTGATATCCAAGCT
TGCATTACATTTCAGAGCATGATAAGTCCATTTCCTCATC
CCTTGACAGAGGCCAGAATAACATTAATCAGATTGATTGT
TATTCTCTCCTTTCTGTGTAGCCATTAGACATGTGTTCTG
CTGGAGTCAGCCCAGTGTGGACTTAATTAATCCCCACCAG
TTATTGTATATTGCTTACCTTCTTACTGATACTTAGTTCT
TGAAAAACTGACCATGGGCAGGGAGCAGAATGCAGATGCA
TGCCAATGAGTCTGGATGGCGTGGAGCAAGTCACGCTGAA
GGCATGGAGCCACATCCCCATCTGGTCTTCATCCATACAG
ACACAGCTTATTTTTCCCTCCTACACTAGCAAGGGCAGGT
GTTCAAATGCCCATATTTGTGGTAAAAGAGTTGTGATTCA
TTGAACCATCTCATTTAACATCCCAAGCCTGAACTATCTT
TGATTGGTTCAGAGATTTGCCTGGGCCCAGCTTCTGTCTT
CTGTAAGGGAGATCCAGGGAAATGATATAAAGACAAAAAT
CAGAGGCATAACATGTACAAATAAAAAGAAATTCAAAGTA
AGGAAGCTCCGTTCAGCCCAGGCGACCTGAGTATTGAAAG
GGGAACAATTTTATCAAATATATACATATATGTGTTAAAT
ATATATGATAAATATATCTTTCACTTAGCTCATCAATTCA
TATTTAACTTTATTTTTCAAGGATAATCTTAGTACATCAC
CTCCGTAAGGAAAATGAGTTGACTCTTGTGGCAGATTTTA
ATTATAAAAAATGGCACATAGCTGGGAGTGGTGGCACACA
CCTTTAGTCCCAGCTACTCAAGAGGCTGAGGCTGAAAGAT
TGCTTCCACTCAGGAGTTCAAGGCTGTAGTGAGCTATATC
ATGCTACCGCACACCAGCCTGAGTAACAGAGCAAGACCAT
GTCCCTTAAAACAAAATAAAAAATAAAGGCATAGCAATAT
TTCCATACAACATAATCTCCCCAAACCTCGCCACTCTCCA
TCAAGAGATAAAGGTTATTTCCCTTCCTTTTACCCTTAGC
AGGCTTGTAACTGTGTCACATAGAGAATGTGGGGGATGTG
ATGTCACGTGACTTCTGAAGCTATCGTAGAACAGATGAGA
GAACTTCTTCCTAGTGCACTCTCTATCTCTCTTCCTCATG
TGCTTGCCCTTGGAACCAAGTTATCAAGTTGCAAGAAAGC
CCAAGCCACGTGGAGAGGTTCCTGTATCTGCTCTGGTTGA
AAGTCTTATTTAAGGTTTCAGCTGAGAATCAACATCGACT
CCCAATTATGTGAGTGAACAAGCCTTCGGGTAACTTTGAT
GCTCACTCTGCAAGCTGGTAACAGACGCTATGGGGTGCAG
GTGAGCTATTCCTGCTGAGCCTCACTCATCAGATTCCTCA
GTAAAATAAATGCTGTCATTGTTTTACGCTACTGAAATTT
AGAGTGGTTTGTTGTACAGCCATGATAAGTAGAACAGGCT
TTATTGTGTGAAGTAGAAAACTATCATAACAAAAACCAAA
ATATGTGGAAGTGGCTTTGGGAGTAAGGAGAAGACAGAAG
TGGATGAACCCTGAAGAAGTTGTTAGCTGAGGCCTGATTG
CCCTGAGGAAGTTGTCTGTGAAGGCTTAAAAAAGTGAGGA
AAATGTTATTGGGAGCTTGAGGAAAGGGTACCTTTGACAT
AAAGTGACAGAAAATTTAGCAACACTGTCACCTGTAACGA
CATAGCAGATAGAAAATTTACCTAATGAACTGGATGATCT
AGCTGAGGAGATTTCCAGGCAGCGTGTTCAAGATGTCTTC
TAGCTTCTAGTTGTTCATAGTAAAATACAAGAGGAAAGCT
ATAACTGAAGAAGGGATGGTTAAATAGAAAGGAACCAGGA
TGTACTGGGTTCAAAAATTACAACTCCCTTTCATTACCAG
CCTCTCCATATAGCAAATAATGCTAAAATTAAGAAATGGC
AGCCGGGTGTGGTGGCTCACACCTGTAATCCCAGCACTTT
GGAAGGCCGAGGTGGGTGGATCACCTGAGGTCAGGAGTTC
AAGACCAGCCTGGACAACATGACGAAACCCATCTCCACTA
AAAATACAAAAACAAATTAGCCAGCTGTGGTGGTGTGCAC
CTATAATCCCAGATATTCAGGAGGCTGAGGCAGGAGAATC
ACTTGAATTCAGGAGGCAGAGGTTGAAGTGAGCCGAGATC
ATATCACTGCACTCCAGCCTGGGTGACAGAGCAAGACTCT
GTCTCACAAAAAAAAAAAAAGGAAATGGCTTCTCGGCAAA
AGTCAAATTGAGAACTGTTATCAGGAAGGTCAAATATAGA
GCTTTATCTACAGAGGAAGACAAGATTGTGACCAGAAAAC
CCTATGGTGAGACATCAGAAACATTTAAGACAGTATCTCA
AAGTGAAAAAAAAAAAAAAAAAATCTTGCTCCAATTATCT
TAAGGTTATTTCTCATGGATAAATTCTATTTTATTAAAAA
AAGAGCTTCTAAGAATCATAAGGGTGTTGTCTCACAATAG
CCCTGCGGGAAGCCCAAGACGGAGGAGGCCTTACCTCAAA
GGAATTTCAATGGTTATGGCTTTTGTCTGATGAAGTAAAC
TTTAATAAAATTTAACTAGAAGAAAAAGGATGATATAAAA
TGGAAAGAGCTCCACAAACTAGGAATAGAAGGGAAGCTCC
AACTTGCAAAGGACATCTACAAAATTTCACAGCTTTGTCA
TTCTTAAGGAAAGGCTTTCCTCCCTAAAATCAGGAATCTG
TCAAGTAGTCCATTCTCAACACTACTACTCAACAGTATAC
TGATATCTCTAGCCAAGGAAAGTAGGAAAGAAAAAGAAAG
TAAAGACACTGATATTGAAAATGAATAAATAAAACTATCT
CTATTTTCACATGTACCATACATAGAAAATACTAATGAAT
ACACACACATACTCACCCTCTTAGAACTAATAAATAAATT
TAAAATACAGGATGAATGTATAAAAATTCATTGTATTTCT
ATACACTAGCAACAAATAATGTGAAAATGAAATTAAGTGT
AAAATTCCATTAAAATTGCATCTAGGGGATTAACATACTT
AGGAATAAATGTAACAGAAAAAGTTCAAAAGTTATACTCT
TAAAACTGCAAAGCAACATTGATTAATTAAAGAAGATCTA
AATAAATAGAAATACATCATATGTTCATGGATTTGAAGTC
TTAATATTATAAAGATGGTGATATGCTCTAATTGATCTAT
AGATTCAATACAATTCCTATCAAAAGCATAGCTGTCTTAT
AGTACTTGACAATATATTTCTGAAATGTATATGGAAATCA
ATGGACCAAGAATAGTCAAAATAATCTTGAAAAAGAAGAA
TAAATTTGGAAGGGTAACACTTCCCAATTTTATACTTACC
ACAAAGATACAGTAATCAGGACAATGTTGTACTGGCATAA
GGATAGACATATAGATCAATGGAATAGCAGTGATAACCCA
GAAGCAAGGCCTTTACATCTATGATCAATTGATTTGTGAC
AATGGTATCAGGACAATTCAATGGGGAAATAATAGTCTTT
TTGAGAAATGGTATTGGAACAACTGGATATGCATATGCAG
AAATACACCATACACAAAATTATCACATAATGGATTGTTG
ACTTAAATTTAAGGATTGAAAGTAGAAAACTCTTGGAAGA
AAACATAGAAGTAAATCTTTGTGATCTTGGTTTAGGTGAT
GGTTTCTTAGATATGACACCAAAAACAAAAGTAACAAACT
AAAAAATTGATAAATTGGATTTTATCAAAATTGAATACTT
TTATACTATAAACCATGTCGTCAACAAAGGGGAAAGAAAC
CCCAAAGAATTAGAGAAAGTATTTGCAAGTCATATATCTG
TTAAGGGAATTGTATCCAGACTATATAAATAACTTTTAGT
ACTCAACAATAAAAAGATAACCCAATTTAAAAATGGGCAA
AGGATTTGAATAGACATCTCTCCAAAAAAGATTCACAAAT
GCCCAATAAGGACATAAAAATATGCTCAACATCATTTGCC
ATTAGAAAATGCAAATCCAAACCACAATGAGGTGCCATAT
CACATCCATCAGGATAGCTGCAATCAAAAAGACAGATAAT
AAGTGTAGGAAAGAATGTGCAGAAATTGCAACCTTCATAC
ATTGCTGATGGCATGTAAAATGGTGCAGCTGCTTTGAAGA
ACAGTTTGGCAGCCCCTCAAAATGTTAAACATAAAGTTAC
CATCCAGCCCAGCAATTCTACTCCTTGGCATATACTCCTC
CAAAACAGAAACATACTTCTGCCAGAAAAAATGTCTACAA
AAATGTTCATAGCAGCATTATTCATAATAGCCAAGGGGTG
GAAACAGCCCAAAAGTCCATCAACTGACAAACCGATAAGT
GAAATGTGACATCCTGGTCCAACAGAATTTCATTTAGTAA
TAGAAAAGAAGGAACAGTAGTTCATTCAGTAGATATCTGC
TACAACATGTATAAACGATGAAAACAATACATTGAGTGAA
AGAAGCCGGACACAAAAGATCACATATTTTATAATTTTAT
GTATACTAAATGTCCAGAAAAACCAAGTCCCAAGAGTTAG
AAAGTAGATTAGTAGTTGCCTAGAGCTGGGAGGTTTTTGA
GGCAGAGAAATGAGCAGTGAATGCAATTGGGTCTAAGGTT
TCTTTCTGGGGTGACGAAAATGTCTTAAGATCAGATTGTG
CAAAGATTGCAAAGTTCTTTGAAATTATTTAAAAATAATT
TCATTGTACAATTTAGTGAGTAAATTGTATGGTATGCAAA
TTATATCTCAATAAAACTTTATTTTAAATTTTAAAAAGTG
TCAAGATTGTGAAAGGCTGAAAAACTGTCACAGATTGAAG
GAGACTAAAGAGATGTCTAAATGCAATGAGGTATCCTTAA
TTGGATCCAGAAATTTTAGGGCATTCATGGAAAATTTAGG
GAAAAACTTGGAAAATATGAACAAAGTTTGTAGTTTTGTG
GTAAAAAAAAAAAAAAAAGAAAGAAAGAAAGAAAAAGAAA
AAGAAAGAGGCCTTTGGACTCTAGAATGACTACAGGCAAG
AACCAGCCAAACAGAGGGCACAAGGAGGAGCCCAGAGAAC
AGAGCCCAGAGAATGGAGCCAAGGGGAAGAGTGAATCACG
CCCAGGAAGTAGAACAGAGTCCTAATCAAGGATTGGCAAG
TATTTCATATTTGCTATCAACCAGTAGTTACTGGGTGCTT
CCAGTTTTCCCACTTCACTAATGAGACATCCGTTATGATT
ATCTCATGCTTGTCACACAATTTGGATTATTAGGTGTGTA
GGGCACAGATAACTCATCTTTTTAGTTCCCAGTTCTGCGT
ACTTGGAATTCTTGAAGATCAGACTCAAGGAGCCTTCCCT
ATTCCTGTATCTGACTTAGATGATAGGATTCTGAATCTTC
TCTACATTTAAAATATAATGCTGAAATGGGATGTGTTTTT
AAAAAAATATATCTATACATCTTTTGGGGGTAGGATGAGT
TTTGGAAGATTCTAAGAAGAGCACTGAGTATTTTGTATGT
GAGAGGGAGGGGTATGATGCCAGATGACAGTCTGTGGCAG
AATGTATTTTTCAGAATAGTTGCAACAATATTTCTGGTCT
CATATATTCTTCTAGCACTTTGGCATTTCCCATGAGGAGT
TGAAGTCTATTTCCCCATCTCTTAAACCTGGGCAGGCTTG
TGACTGCTCTGACAAGTAGAATGAACTAGGAGGGAAGCAG
TGTGACTTCCCTGGCTAGGTTAGAAAAGATGATATAGCTT
CTGTCTGGCTTTCCTTCTCTTGGATATTCACTCTTAGAAC
TTGGGCTCAGGTTTGTAAGAAAGCCCAGGCCACATTAAGA
GGTCACATGTAAGCCCCAGTATCCACCATCAGATATTTGA
GTCAGTGAGAGATGATTCTAATGTCCAGCCTGGGAACTGA
TGTTGCTAATGTAAGTGGAGCTAACTTACATTAAGGAGAG
ATGAGCTATCCTTGCCAAACCCTGCACAAAATAAATGATA
TTTCATTTGATAATAACAATAAATATTTAGCCCTTGAGCA
AAATAAATGATGTCGTTGCTTTAAGCCATTAAATTTGGGG
GTTATTTGTTATACTGAGATATCCTGGCATGTTACAGTGT
TGACCTGAAGACAATTCCAGTGGCAAGTCTTTCTTTTTAC
CTAGCATATGGCACTTACCACTTTTTAAAAAAACTGAAAT
GCAACAGACATACAAAAATGCACAGATTTCAAATTTCTAA
TAAATATGATGACTTTTGACAATTTTATACACCCGTATAA
CCACATCCCAGAAGAAGAATTAGAATGTTTCTATTGCCAA
CGAATATTTCCTCATCTCCTCTCAGTGGCATACTGGAGCC
AGCTCTCTGTGACTGTGGGAGTCAACTGTTCGCATGCATT
CCTAACTCCTAGTTCAGTCACATCACATTGGCAGCCAGAA
ATCTTGAAATTGGAAGTATTCACAGCATAAAAATCAACAA
ATGCTACAAATCAAAACTTTCACCCACCCACCACCCCAGC
TAGTTCTAAACATTTAACAGATACTACTGATCCTTCCCCT
TTTCTATCAATTCCTCCACCCTCCAGAGGCAAATCCTTTT
CATTGCTCTCATTGTAGTGAGTTTTGCCTATTCTTGGATT
TCTTATAATGGGATTATCCAGTGTGTATCCTTCTGGATCT
GCTTTCTTTCACTTAAAATAATATTTGGAAATTGATCCAT
ACTGATGCATATGTCAGTATTCACTCCTTTTTAATTGATG
AATAGCACTCATTGTCTAAACATACAACAATGCCATTGTC
TTTTTTCTTGTTGATGGACATTTGAGCTGCTTCCAATATT
GAATTATTATGAACAATGGCTTTATGATAGTAGTGCTTGT
CTTTCAGTAGACATATGTTTTCAATTCTTTTGAGTAATAT
GGGAGCGGGTTGCTGGGTCATAGAATAGATCTATGCTTAA
CCTTATCAGAAAAAGAGAAACCGTTAACCAAAGTGCTTTT
ACCATTTTACTCTGCCATAAACAATGTATGAAAGTTTTCG
TTGTTCCACATGTTTGCCAAGATTTAGTATTATTGACATT
TTAAAAATTTTATTTTGACACATTGTGGGCACATAATGGT
GTTTCATTTTGGTTTTGTGTGTTCCTGATAACTAATGATG
CTGAGCCTCTTTCCAGGTAATCAATCTTGTGATCAACACT
GCTAAAGGGTTTTTTAAAAAATACTTTGTCTACCTTTCTC
TTGGGTTGTTTGTTTTCTTGTTATTCATTCATAACAGATT
GAGAATATCCATATGTTCTTTATGCAAGTCCTTTGTCCTA
GCTGTCTATGTATGTATGTATGTATGTATCTATCTATCTA
TCTATCTATCTATCTATCTATCATCTATCTATCTATCATC
TACCTACCTACCTATCAATATTTTTTCCAATCTGTGGCTT
GCCTTTTTTTTTTCTGGTTAGTGGTTAAAAAACAAAATTA
TTTACCTATCCCTACATTACAAAGATACCTCTTTTGTTTT
CTTTTACAAGTTTGGAGTTCTAGCTAATGTTGGAATTTAT
AATCCATCTTAAAATTAGTATTAGTCACTGGAGTCAGATA
TGAAGTGATAATTTTTTTTTTTTTTTTGGTCTTTTTTTGA
GATGGAGTCTCACTCTGTTGCCCAGGTTAGAGTGCAGTGG
CATGATCTTGGCTCACTGTAACCTCTGCCTCCAGGTTCAA
GCGATTCTCATGCCTCAGCCTCCCGAGTAGCTGAGATTAC
AGGCATGCACCACCACGCCTGGTTAATTTTTGTATTTTTA
GTACAGATGGGGTTTCGCCATGTTGGCCAGGCTGGTCTCG
AACTCTTGACTTCAAGTGATCTGGCTGCTTCGGCCTCCTG
AAATGTTGGGATTACAGGCATGAGCCACCATGCCCAGCCT
GTTTTGTTTTCTATTGCTGATTTTTGCAAAGGGGTTACCA
ATTTTTTAATTTTTCAAAAGGATAAACTTTTCAATATTTT
GATTTTTCTCTATTTGACTTTTATAGAGTTTCACATAAAG
GGAATCATATTATATGTACTCTTGTCTGTATCTTAATAAG
ACAGAGTGCAATTAATATAATGATAAGATAGAATATAATT
ATTATGAGATGCATCCACATTGTCGCTCGTATTCATTGTT
GGTTTCTTTTTATTGCTTAGTAGTATTCCATTGTATGGAT
ATACTACAGTTTGGAGGATATTTGGGTTGTTTCTAGTTTT
GGGCTATTATGAATATAGCCACTGTGAATATTTGAGTAGA
AATTTTTGTGTAGATACGTGTTTATATTTTTCTTGAGTGT
ATATCTAAGAATAAGATTGCTGAGTTGTGTGGTATTTATA
TGTGTGATCATTTTAGAAACTCACAATTTATTTTTTAAGT
GGTTTTACCACTTTACAATCCCACCAATAATGCATGTGAA
TTCTTGTTGCTCCACAACCTCATCAACAATTAGATTTGCC
AGTCTTTTAAAATCGTAGCCATTCTAACGTGCATGCAATA
GTATACCATTGTGAGGGATTTTTATGGTGTGTGTGTGTGT
GTGTGTGAGACGGCGTCTCACTCCATCACCCAGGCTGGAG
TGCAGTGGCATGATCTTGGCTCACTGCAACCTCCACCTCA
GTCAGGTTCAAGCAATTCTTGTGCCTCAGCCTCCGGAGTA
GCAGAGACCACACATATGCACCACCACACCTGGCTAACTT
TTGTAGTTTTAGTAGAGATGGAGTTTCCCCCGTTGGCAGG
ATGGTCTCAAACTCCTAATCTCAAGTGATCTGCCCACCTG
GGCCTCCCAAAGTGATGGGATTATAGGTGTCAGCCACTGC
ACCCAGCCCACGATTGTGGTTTTAACTTATATTTTTCAGG
TGATGAATGATGCTGAGCATATTTTCATTCGTTTGTTGAT
CATTTCTTAATGGTGTCTTTGGAAGAGCAGTTAATGATTT
TAATGAAGTACAATTTATCCAACTTTTATGTTTTATACTT
TTTGAGTAACATGTCACAAAACTTTTTCTCTAATTAGTTT
TTTTCTAGAATTTCTAAAATTTTACTTTTACTTCTAGGTG
TATCCTTTATTTTGAATTAGTTTTTGGTTACAAGGAGAGG
CTAAGGTTGAAATTCTTGTGTTTTCTTAGGAAGGACCAGT
TGTTCCAGAATTATTTGCAGAAAAAGTTCTTATTTCTCAA
TTAAGTTACCATGTCCTTTCTTTAAAAATCATTTTCAGTT
TCATGCTCCCTAATGATTAATGATGTTGAATATTTTCATG
CCATTTTTACCTCATTTGCCATTTGAATACCTTTTTTGAA
AAGTGTCTATTCAAATCTGTCCCCATTTTTAAAATTTAAA
ATTTTTTTGTATTCTAATTTTTGAGTTGTAACAGTTCTTA
ATTCATTCTTGATATAAGCTTTTTCTCAGATGCATATTTT
GAAACTATTTTCTCCCAGACTGTGGCTACTAACAGTGCCT
TCAAAAGCAATGTTTAACATTTTTATGAATTCCAATTTAT
TGAAATTTTCTTTTCATGCTTTTTGATTATTAAATGTTTT
CTAAACATAAGATCATTAAGACTTCATCCTGATTCTTCTA
GAATATTTACATTTTTAGCTCCCACATTTGTTTTCTCATC
TGTTCTGTGTTTCTTATTGAGGTAGATAAAGATTGAAATT
CTTTTGTAGATGGCTCTCCAATTGTTCCAGCAATGTATCT
TGAAGCAATTGCCTTTACTCTACTGAATTGCCTTGGCAGC
TTTGTTGAACATCAATTGATCACATATATGCGTGTCTATT
ACTTGATTTTCTATCCTGTTTCATTGCTGAATATATCTTG
TTTATCCAAACCATGCAGAATCAATTATTCTAGCTTTATA
ATGAGTATTAAAATTTTAAATTGGGTTTTCCTTGTTATTT
TTAAAGCTGTTTTAGTTATTTTGGAAAGTTGATTTGCTAA
TGTAGTCCCACTACATTTTCATATAACTTACAGAATCTTT
TTTTTTTTTTTAATTTTTAAGGGAAAAAAACCTGCTGTAC
ATTTTGATTTGGCTTGTATTGAATCTATACACTAATTTGG
GAGAGAATTTGTTATAGGATCAACAGGTTCATATACCTAT
CACACAGTAACAGACCAATTACACTGAGGGTTTACAGCAA
AGAAAAAGTCTAATGATCACAGGGCAATGAGTGAGGACAT
GGGAAAAGACCCTCAAATCAGCTTCCTGAGGATTTCTGGG
CTGGAGTTTTTAAAAGGATCATGGAGGGCAAGGGACTAGA
AAATTTGGATCATTGATTGATTGGCGTAAGGGAGATGAAA
TACTCTGAATGTGGAAACTGCATTATTTTGTGAGTCACCT
CTTGTGGGGTCCTTCAGACCAGCTGACATCAGTAGTTTCA
TTGGTATGCAGGACCTGAAAGAATGCCTCATATGGAAAAG
GTAATGTTTTATAATGTTCAAGATATTATCTATAGAGCAG
ATAAGGGGAACTATAATCTTATAATAGGATCTCCATGATT
TTGAGGCAACAGGCACCAAACAACTCTGAGGAAGCAGGTC
AGAGAGCACCTGACTTACTTAGTGATTAATGCTAAATGTG
CTGAAACTTGTAATAAATCTTACATATTTTCTGTCATATT
TACCCTAAGTATTTTTCATATGGGCTTGGTATTCTCCAAC
ATGGTATATCAATTTATTTCAATCTAAAGGCACTTATTAG
TTCTACTAGCATTTTTGTTGATTCCGTAGGATTTTCTACA
TAGGTGAATGCTGGCTGAGGATAATGTTAGTCTCTTCATT
TTTAATTTGCATAAATTTTATTTCTTTTTTTCATCTTATT
GCACTGATTAGAACTTTGGTACAATATTGAAAAATATTGA
TGAGTATGGATATATTTGTCTTTTTCCTGACATTGCAAGG
AATAATTAAGTCTTTCATAATTATGTGATGTTAGCTATGG
CTTTCTTTCAGGGATGTCTTATACCAGGTTAGGCAAGTTC
TTTTATTTTCCAAATTTTCCAAGAGTTCTTTTGTTTTTTG
TTTTCAGAAATAAATGATGAATTATGTCAAATGGTGCTAC
GGTTTGAATGCTCCCTCTAAAATGCATGTTGAAATTTAAT
CCCCAATACAGTAGTATTGAGAGTTATGGCCTTTAAGAGG
TGATTCAATTATGAGAGCTCTGCCCTCATGAAGGGATTTA
TTTATTTGTGGATTAATGGATTAAAGGGTTTGTGGATTAA
TGGGTTATCGTGAGAGTGAAACTAGTGATTTTCTTTTTTT
TTTCTTTTTTCTTTTTTTCTTTTGAGACGGAGTCTCACTC
TGTCACCCAGGCTGGAGTGCAGTGGCCGGATCTCGGCTCA
CTGCAAGCTCTGCCTCCCAGGTTTACACCATTCTCCTGCC
TCAGCCTCCCGAGTAGCTGGGACTACAGGTGCCCGCCACC
TCACCTGGCTAGTTTTTTTTTTATTTTTTAGTAGAGACGG
GGTTTCACCGTGTTAGCCAGGATGGTCTCGATCTCCTGAC
CTCGTGATCCACCCGTCTCGGCCTCCCAAAGTGCTGGGAT
TACATGCTTGAGCCACCGCACCCGGCCAAAACTAGTGATT
TTCTAAGAAGAGAAAGAGAAATCTGAGCATAATATGTTAG
AATGCTCAGCCTCCTTGCCATGTGATGCCCTGCATCAACC
TGGGACACTACAGGAAGTTTAACTACAGGAACAAGAAGGC
CCTCACCAGATACAGTGTTTTACCTTTGGAAATTTCAACC
TGTATACCTATAAGAAACAAATTTCCTTTTTAAAACAAAT
TACCCAGTTTTAGGTATTCTGTTATAAGCAAATTAAGACA
AATGGTCTCTTCAACTGCAGAGATGATCATTTGTTTCTAC
TTTGTTAATATGGTGAATAATATTAATCATATTTTAAAAA
TTCAACAAATATTTCCTAATAAGATAAAAAGATAGGCCCC
ACTTGGCAATAGTTTATTTTTTAAAATATTGTTAGGTTCT
ATTAGCTAAAACTTGTTAATAATTTTCACATTTATCATTA
TTGTTAACATTGGTCTTTTGTTTTCTTACATTTTCTGATT
TTTATGTCAGAGAAGTGTTAGCCTTATTCACTGTGTAGGA
ATGTTTTATTTTTCTTCAGTTTTCTGGAAGAATTTGTATG
GAATTTATATTACTCTTTTCTTGAATGTTTGATAGAATTT
ACTAGTGAATTTATCTGGGCCTGAAGTTTTCTTGGTGGTA
AGATTTTTAACTACAAATTCAATGTCTTTAATAAGGAGTC
ATTTTGTTCACCTAATTTATCTTTAGATAGCATTAGTAGT
TTGTGTTTTTCAAGCAATTTTTTCATTTTATCTAGGTTGC
CAAATTTGTTGCCATGAAGTTCTTCATAATATTTCCCTAT
TTTCTTCTTAACTGTAGGATCTGTAGTGATGTTCTCTCTC
TTCTGGATAATTTGTGTCTTTTTTCCAAATTATTCTGGCT
AAAGGTTTACCAATATTTTTGATCTCAAAGTAGCAGTCCT
TGGATTTTTTTGTTTTTAATTTCATAGATTTCTCTTCTTT
ATTATCTTCTTTTCTTTGCTTGCTTTTGTTTCATTTTGCT
CTGCTTTTTTATTTTCTAGAAGTGAGAGCTTAGATTATTA
ATTTGAGACATTTTCTCCTAAAAGCTAACTGTAAGCACTT
AGTGGTATAAATCTTACCCTCAGCACTGCTTTACCAGCAT
CCTAAAACTTGTTTAAAAATTGCATATAATGGAAGTTTTG
CTACCAACTACTTCTTTCAGACTTCTTGGCTAAAAAAAAA
TTTTACCTTCACATTTGTAAAATATTTATTCTGGGCAGAC
AGTCCTAGGTTGACAAATTTTTCTTTTAGTATTTTAAACC
TTCTGTTAACTATTTTCTGGCTTACTTTTTACTGATAAGA
TATGTTATTTTATCCTTACTGTAATTCTTCTGTTCATATG
TGTCTTTTTCCAACCTGCTTTTAAGATTTTCTTTTTATTG
CTGGTTTTAAGTAACGTGATTGCCTTGTTCCTTGGTGTGT
TATGCCCAGACCGTTTATTCCCCGAAGAAGACCACCAGAG
TCCAGAGTCAAAGCCAAGCGGCAAGGATCTTTAATGCAAG
TTCAAACTTGGTCCCTCCGTTCCACAGCACTCAAGAGGGC
CTGGAACAATGCCTGCACTTGCTTTTTATAGCTCGAGGTA
AACAGGACTTGTCAGGTTACAGAGGACCAAGGCATTTCTC
TAGGCTACAGCATTACAATTGGCTTACATTTTAAATTATG
CTTTTAGCAGCTTTCTTATTGGTTCCTGCGCTTTTACAAA
CAATTGTAACCTTATCGGAGATTCTCCAGGTGTTGTTTTT
CTTTGAGATATATGGAGGAATGTGTTTGTGTCGGGCCCAG
GAAGTGGAGGCATATGGGGGGATGTGATGTGCTCAAGGCT
GTGATGTGTTTGTGTTCTCTCAGGTGTAGTTTTCTTCATA
TTTATTGTGCTACTTTTTTGTCCAGCTTCTAATGCTGACA
GCGATTGAGAATCACATTTTCCTATTTCTTTGTATGGCTG
AACTTTTTTAATTGAAATTTTAATTTTAACATTTTACTTT
TTGAATATCCTGTTGAATTCTTTTAAATATTCTTAAATTT
TTCTCTAGGGTACAGTTAAGTTTCTTGTAAACTGATTATT
TCAAGACTTATTTATAAGTTTGATAGTTGAGATCACAGAG
CCCTTTAAGCTTAATTTTGCCCTACTATACAGTAATACCC
TTTTGAGTATACTACTGGAGTCCCACAACTTATGAAGATT
TTTTTTCCTCTCTGGATAATAAGAGCATAATCTTGTGTTG
GCTCTGTGGAAGTTCCAGAGATTGATAGCTTTGCCTCTTT
CAGATGATCTCAGCCTGTTTCTCTGGCGAACCTTGACAAA
TACATTTAGGTAATTTTCTCACATACATGTGCTGATTATT
ACTTAGCTGAACACTAGAGAGGAAGCCTCTGTAGACCCAT
TTGGCTCTTTTCATGGTCTCTATCTCTCTGGTGAAATTAT
CCATCTTTTTTTTTTTTTGAGACGGAGTCTCGCTCTGTCA
CCCAGGCTGGAGTGCTGTGGCCGGATCTCAGCTCACTGCA
AGCTCCTCCCCGTTCACGCCATTCTCCTGTCTCAGCCTCC
CGGGTAGCTGGGACTACAGGCGCCCGCGTCGCCCGGCTAG
TTTTTGTATTTTTTAGTAGAGACGGGGTTTCACCGTGTTA
GCCAGGATGGTCTCGATCTCCTGACCTCGTGATCCGCCCG
TCTCGGCCTCCCAAAGTGCTGGGATTACAGGCTTGAGCCA
CCGCGCCCGGCCTGAAATTATCCATCTTTTAGAGCGTATG
TCCATCTTTTCTCCTAGATTCATTAAAATATTTGTTTATG
TATATATTAATGTCCCTTTCTGTGATTTCAATATCTAAGT
ACTCTCTGGGTTTACTTCTATTCTTTGTTTCTCTCTTGAC
TGGGGAATTTCATTTTCCTGCCTCTCTGTGCATTTTAAAA
TGGTATGCATGAATTATATGTAAAAGAACAGTAGAGGCTG
GAGTACATATTGTCTCCCCAATTGGACATTCTATTTTTCT
GATAGATTGCAGTTTGTGATGCTTAAGCTAATTTAATCTC
TAGCTGGTCTGAGTTTGGCCTTTGTTGTAACTTAGATTTA
GTTTACCACTAACTTCAAATGTTTTGAGAGCAGAATCAGG
ACTACGATTCTGGCAAACTTAGTATCTGAGCTCTTAAGAA
ACTGTATTTCATTGCCAGCTTTCTGAACCTTGAGAAAATT
TTCTTTTCAGGAAAGCTGCCAGACTTTTTGCGTGACTAGG
GAGTTATCTTTGGTCTCTAGTCTTACCCTCAGATCACTGC
AACTTGGAAGATCTATTTCCACTCAGCTATCTTTACACTA
GCCTTTGAAGAGAAGCTGTCTTACATACTGTATAGGGCCA
GATGCCTTGGAGGCTTTTTTATCAGGTCACTTTTTCCATC
CACATTGTTCTGAAGGTTGCTGCAGTATTCCTGAAGATGG
TCTTGCGTGCCTAAAATGAAGGACCACTCTCAGCTTTCCT
GCTTTGCCCTAATCTTTTAAGAATATTTCCCCTCATATGC
AATGAAGGCTCAAGAGAAAGTTAAATGTTTGCTAAAAGTT
TGACTTGTTTCTTTGTATCTCCATTTCTTGTGGATTCTTC
CTCATCCTGCTGCTCTACCAGAAATGAAGTTAGTTCCCTC
TCTCTTAAAAAAAAGAGCTTGCCACCTTCTGAAATTTTGT
GAGTTTTTTTTCCTTTTTTGTATTTTTTGCATTCTTGTTT
CTCTAATGGACTGGAGAAAACTCACAAATTTTGTGGCTTA
TCTGGCTTGTTCTCATTATTAAGATGAGAGGAAGACACTC
ATGACTATCATTCCACCAGGCATGACAGCCATTGTGGGAC
CTTTTTGTCATCACTTTCAGGAGGTTTCTTTGCATTCTCA
GCTCTACAATGTGTTTAACCACAACCCTCCCACACACAAA
CACACACAAGCTATGTTTTTGTAGCATATGTAGCTTGTTC
TCCTTGTTAAAGTAGGATAGTCCTTTGTGACTTTTTACAT
GCTAGCCAGAAACAGAACCATTTGCATTGCATATACTCAA
ATATATGTTTTTCTTATACCCAAATAAACTATTAGCCCCT
TGAGGACAAGCAATGTAATTTTTAATCTTTTAAATTTCCC
ATAATGCCTAGTAGTTACTTCATACATATTTAAAATGAAT
ACTTCACATGTTATCAACTTATTGGTGTCCAAGTAAACCT
AGAACTGAAAGACAAATCTCTTATTTACAGAGATTACTAG
TAGAACTATAATCAATGTGTAGATCCCCTGGCTCTCAATA
ATTTTTCTCTTGTATTGTATTTTATTTGTAATCATAATGA
TATTCTATGTGGTATATAGCTCCAAGCTGTTATATCATCA
TCAACAACATAATTGTCCTCATCTTGTTGGTTATACCTTT
TCAATAATTGGTCATGTGGTCAAGAACTCCAATAAAAATG
TCCGATGGCACTAGAGTCATGAGAGAATAAAGTATGTAAA
TGCAGACATACACACAATTTTAGCTATAGACTTGATATAG
AAATATATGTATGTACATCAACTTGTATCAAATAGAGTTA
AATGGTTTAAATAGCTTTAATATGCGTAATTTAAATTCTT
GCCTTCCTTTTTATAGCAATTTCATTTTTAATGTTTTATA
TTCCATTTTCCTTCTTTTAATCTTGCTTTTCTGATATGCA
ATCCTATCTCAAACAAGAAGGCTATAACTGAGCAGGCAAG
TAGTTCTTTAATTGAAACACTTATGGGGCACACTAGAAAA
CTATAAAGACTTTCAAGAAATAGCAAAACTTTAATAGGTT
CTTGTGTATTCGTGTTGTAACCTAATTCAGTGCTCTTTCA
GTATGCTGGAGGATGTTGCTAATTTATGGCTGTGATGAGC
AATAAAGCAATAATAGTAATCGAAAGGTGCAATATTCCTT
GTTTAGGGGGCATTTATGGTTATGTATTAAAACTATAAAT
ACTTCAAGAGGCTGTGAAACTGATCTATAGAAAATGAAAG
ATAAGATCTCACTACCTTCTAAAAGTGCTTTTCTAGCAGA
AATCTGAGCTTGACTTTATGGTTTATAAATATAAACAAAG
CAGAAGTGAAATGTTCAACGTGTCTACCCATCCAAAGGGA
CTACTTAAATAACCACTAGCACTCAAACCTAATAAGGGCT
GGAAAGTTCCTTTGTTTCTTGTTTTATTTTTTAACTTTCT
TCCCCTTATACCTTTATAAAAATTGTTTTTCCTCTCTCCT
TCATATCTTTTACATACTTAATCCTCTCTATTTCTGGTTT
CTCTTTTCTCCCATCTTTCCTCACATTACTTTCTATATCC
ATATTGGATGAAAGAAGCAAACTGTATTGAGGTGGGAAAA
GATCCAGAATGCAGCTCTCCTGATGAGGGTCCCAGGACAA
TATGTAAGTATAGCCATAGGTAGGCTGAGTCTTTTCTGAG
CCTTCTCCTCTTGGTTGGACCAGCCTCAATTTCCAGTCTA
CCTGTCAAAGCAATCCTTAACATTAGTGCCTGTTCTGCAA
AACTATTCAATATCTTTGCCTCTTTTTTTTTTTTTTGAAA
TGGAATCTCACTCTGTTGCCCAGGTTGGAGTGCAGTGGTA
AGATCTCGACTCACTGCAAGCTCTGCCTCCTGGGTTCACG
CTATTCTCCTGCCTCAGCCTCCCAAGTAGCTGGGACTACA
GGCGCCTGCCACCATGCCCGGCTAAATTTTTTTGTATTTT
AGTTGAGACAGGGTTTCACTGTGTTAGCCAGGATGATCTT
GATCTCCTGACCTCATGATCTGCCTGCCTCGGCCTCCCAA
AGTGCTGGGATTACAGGCGTGAGCCACCGTGCCTGGCCTC
TTTGCCTCTTTTGTTCTTACCTTCACCACTCTATGTTGTT
CTTGTGCCCATCAATCTGGATATCTGGACTTTTACCTTGT
ATTTAATATTTGCTTCTGGCACTTACGTTTGGTGGCCCAT
CATGTGCCTTTTAAAAAATCTTTCTGGATTTCTGTTATCT
AAATACGTACTTTTGGCTTCCTCATACCTCTGGTCCCTAA
CTCACTTGTCTCTGTGCCCTGAATTCCTCAAAGAAGGGGG
AAAATGCACATAGGTCAACTGATTTCTTTCTTTTTTTTTT
TTTGAAATGGAATCTCACTCTGTTGCCCAGGTTGGAGTGC
AGTGGTAAGATCTCGACTCACTGCAAGCTCTGCCTCCTGG
GTTCACTCCGTTCTCCTGCCTCAGCATCCCCAGTAGCTGG
GACTACAGGCGTCTGCCACCATGCCCGGCTAAATTTTTTT
TTGTATTTTAGTTGAGACAGGGTTTCACTGTGTTAGCCAG
GATGATCTTGATCTCCTGACCTCATGATCGCCCGTCTCGG
CCTCCCAAAGTGCTGGGATTACAGGCTTGAGCCACCGCGC
CCGGCCAGGTCAACTGATTTCTAACCTAACCCAGAGCCTA
CTTATTCTTTAAAGTTGGGGTTAGGTGATTCCTCTGGTTA
GGAACCATTCTCTGTAGTCCCACGGTTTTCTACATACACC
TCGGCATTGCACTTTTCAGATTATATCTGAGTATGTGTCT
GTATAGTAGCTCCTCAGATCTGTGGCCTTTTGTCTTTAGT
CCTGAGGAGTCCCTGTTTGATGATAATTCCAGAAGGATTA
TCTTTATGCAAGACAGAGATATGACCAGAGGAGGTTGAGT
AAGAAATCTGTCTGTTCCAGCTTTTCCAACACTTCTTTAT
CATTGGAAGCGCCAGGTTATGAGCTCTGTTTTATTTCTCA
GGGTCCAACTACCATGATCAGTCCATAAATGTAAATGGAA
TGATTAATACAATGATCAGCTTTATTTACCTAACAAATAT
TTATTGGTACCTCATTGGTACCAGGCAGTATTTTCAGGTA
CTGGAAATCTAACAGTAAATAAGACAAATAAAGTCCCTGC
CATTATCAGACTTATATTTCAGTGGGGCATCTATATAATA
GATAAACAAATTCATATAAAATAAAATGTTGTAAAGTGAT
AAGTGCTATAAAGAAGAAATCAGGATAATGGATTGAGAAT
GACAGGGTGCTGGATAATCAAATTCTAAGCATAATGAAAC
CTATTGGCACTCTACCAGTCTGATTCCCTGACAGAAAATA
AGGGAGCCGTTGTTTTCTGACTTGGGGCTTTTAATTCCAT
TTTCTACACCCCTGGCTCTTCCAGTGATGAAGTATTAGGA
AAACTGGTACAGACATATTCCCTACTCAACCTCTTCCAGT
CATCTCACTCTCTTCCATAAGATCCTCATTGTGTCTGCAT
CAGTCAACAGGCAGGCCCATGGATATTTCAGAACACACAT
ACTGGGCTGTGTTATGATGAGAAAAACTGGGGGCCAAATT
CTGATAATCAAGACGTTTTAACGATTTTTCTCCACCTAGA
GTGGAAAAACGAGTCTTCCCCTAGGAAAATGGGGCTTGAC
TGTATTTCTCTGTAGTGACAGGTTGAGATAAAAACACCAA
TGGTTTTATCTCCCACGAAATCATTCTTAGGTGCTTCAAC
TCTTTTCAGACCATCCAGAACAGACTATGAGGGCGTCACC
TTACCTATTCAGCATTAACTCTGGACTGCTCAACACACAT
TCTTTGTATTTCTTGGTGGTTCACTTCACTGTCAGGCAAC
ACAGCATGTTCCTTCTTGTCCCTGGGAAGGCAGCAGGGCT
CAGTAAGAAGAATATGAGCCCTAGAGTCAAAGACATTTGT
TTTCCTACCATCAGCATTTACCATGTGACTTTGGTAAACA
TCTTAACCTCTGTGAAACTATAACAAGGGTAATAATACAT
ATTCTTCCAGTTCTTCTGAGTACTAAAGGAGGCACTGTAT
ACATGTAAATCACTGAGCGCCATGTCTAGCACATAGTCTC
TTCTTGTCTTAGTGGGACCCGGTGTGCCCCCCTCCTTCAT
CTTTTAAGACCCAGCTCTAGGCCCAATTCCTATAACCTCC
CTAATATAGGTTAATATGTAACCTATATTACACATAGGTA
ATAGTTATAACTTTTAATGCCTTTGTCTATTGATTTTATC
ACCCATATAATTTCTTTCTGTTTCTATTGATTACATCCTC
TCCTCATTATGAATCACATTTTCCTATTTCTTTGTGTGGC
TGGTATTTTTAAATTTGAATTTTAATTGTTACATTTTACC
TTTTGAATGTCTTATTAATTGGGTAAAGACTGATCTGCTG
GACTCTAGTTTCTTCCTCCTTTAAATATCTGCAGCACGTG
TGGTTTGTACCAACAAACATACACTTAGCAATTTCTTAGC
TTGGGTGTTTTACAAATTGTTTCTCTAAGAACAGGAACAC
CTTACTCTTCTATGTCATGGTAGTGTCCCTAGCACAGATC
TTGAGCACAAGCTCATTGATTAAAATAGGACACAAATCAT
GTCCGTTTTTTTTTTCTCAAGGGTGTCTACATTTATTTTG
ACTCAAATGAAATGAAGCATTCCTTTGAAACTGTCTAGAT
AATATAAATCATTGACCCCCAGAGACTTGCTTTCTAAAAT
AATTAAGCAAAATGAAGCCCCCTGTTTTTTTCTGGCACAT
ACATTGATTCATCTGATCAACACAACATTACTCTTTCTTA
GCTTTACCAAGTATATCTATTTTCTCATAGAGACTCTGAG
GGTAAGTAACCAGGCCAAGATTGTACAACGAATTAGGTAA
AGAGAGGCCATGTTGTATAAGAAGAGTCAAAGCTAGCAAC
TCTGATCCCAGACCACAAATCATGCCTTTTCCTTTATGCA
GCCCTGCCTCTCTTTCAATTTATTAACTTCTTATAGTTAG
ACATTATCACTGTGTTCTCCCCATACCCAAATCTCCATAC
TCCAAATGCCTAACTTGTTAGCATTGAAGATAGGCACATT
TAATGCTGCCTATTGCTTCAGAGTCTTTTTAGATTCATTC
TTGGCTTTTCCAGTAGAAGCAAGTACAAAACAAAACAGAA
AAAGAAAAACAACCCATGTTTCCTTACACTAGAGGCCATT
TGCATGGTGTTTCTGGACTTCCCGTTCCTGAGAATTCTCC
AGATAGTCATTACTTACTCTCTCCTTCTCTCTCTATCAAG
AGAAGGGAAACTAGCAGAACGACAATATTTTACTATTTTG
AAATTCAAATCCACTGGTTTTCTGTTTGCTTTCTCACTCT
CTTAGATATATCCCTAGATACTGATGGGAGAAGGATTGTC
AGAGGTTTAGAGATAAAGAGAAAGAGGAAGAAAGAGCAGT
GCAAAACAGTGGTTTGAAGGACGACACAAGCTTAGGGCTA
TTTCAAAAGAGACAGCTACAATGTGCTAGCACTTATGGTG
ACAACAGAGCTGACAGGATGAGAACTTTCTTTTATCTTTT
TTTGCGTTTTCTTCATCTGCAAGGCATGGTGTTCTGGAAA
TGTCTCCCAAATGCTGGAGAATAAACTGAAGTTGTATCAG
TTAGATATTGCCAAGTAACACACACATGCACAACTTAGCA
GCTTAAAAATTAAGCACTTATTATTTCTCATCGGTCTACA
TGTCAGCTGGATGGTCCTGTTGATCTACTCTAGTCTTTGC
TCAGCTGGGCTTGCTTATATATCTGTGGTCAGAAGGTGGG
GAAGCTCTGGACTAGCTTCTCACATGTCTGGCTGTCAGTT
AGTGTGATGAGTGGCTGGGCCATGTGTCTCTCATCATCCA
GCATTCCAGTCCAGCTTGTTCTCATGGGTTAGGCAGGAGT
CCCTAGAGATAAAGGAATTTATTTGTCAAGGCCTCTTGAG
GTCTAGCCTCAGAAATGGCACACCATCACATTTTTGCATT
CTATTGACTACAGCAAGTCAAAGACCAGCCAAGACTCAAG
GTACGGGAAAATAGGCTCCACCTATTGATTGAAATGGATA
CAAGGTTCAGGGAGGAATGATGACTTGCAGCCAGTTTTGT
AGTCTACCATAGTCTTTCTTCTAGCCACAAGTATTTCTCT
CAAGTTTCAGTCCCTTTCAGGACCTCCACCAATATCTGGT
GATTGACATCATGTCTGGATGCAGCTGCTTATAATCCACA
GCCTGTGAGTATAAAGTCAGGTTATGTCCCCAAAACACAA
AAGATACAATGGAGAATAGGAATGAAATGACTACAACAAA
CACTTCCATTCAAAAAAGGGAAATAACAGAAAGTAAACAG
CCAGGAATTGGTTCAGAGTAACTCTGATATCCTCCTGAGT
AAATGTTTCTAGGCCTTTCACTCTAGACATGGGGAGAGTT
CCTTGATTAGACCTCACTTCTGCTCCCTGGAAGTGGCCCC
TCATTTCATTGTTCTCCATGGCTCGTGCCTTTTCCCTTGG
TGGCAGGAGGAGAGGTCTTTCCATTTCTGTAGCATTCCTT
ATGAATATGAACAACTTTCTCAACTTGCTTACAGACTACC
ATAGAAAAGATAGTGATAGACTGATTACAAAAATGTATGC
CATGAAAAATTAAGGCCAATTTTTATACCCCTTAAACATG
GGCTTGGTCTCATGATTTGTTTTGGACAATACAAGGCAGC
AGAAGTGATGGGTGTGTCAATTCTGATGCTAAGCTTCAAG
AGGGCTTCTCCTGGACACCTGTGAACATCTCCAGGCTAGC
CTGCTTGTGGAGCATCAGAGACCACATGGAGGAGGGTTCT
CTACATCAGGCCATCCTAGACCAGCCAGCCCACAACTGAC
ATGCCAGTTGACTATATACATATGACTAAGGCAAATCAAA
ATTAGCCAAACCTGGTTCATAACACAAGAACATCCATCAG
ACCCATACCTTCATGTGTTAAAATAAATGTTTGTCATTGT
GCACCCAGGGGTTTTGAGGTTATTATTGTTGCTGTTACAA
TACAATTATACAATTTTACTATGGCAATTATACAATTATA
CAATTTTACTATGGCAACAAATACAGGAGGGGGTTTCCTT
AAATCAACTACTGGCCTCCAAGCTCAGCTTGTTTCTTGGT
CTGAGTAGCTGATGTCTGCCCATGACTGGCGCAACCTGAA
TCTTGTGTTGTCATCTTTTCTATTTTATCTCTTCCACTTT
TTGTATTAAAGATATGAATTTTATTGATAGCTGTTACTTC
CATCTTTTCTGATAACCTGACTGATAACAACCAGTCAGGT
GAGGAATACAGAACAGGCATTCATTTCACTGATGGAAAAA
TTTCTGCTCAGAGAGGTTAAGTGATTTGTCTGCTCACACA
ATTAGAAGCCAAATAGAGTATACATTATTCTATGCTAATA
ATGTTTAATTTTTTTTTTTTTTTTTAGAAATGGGATCACA
CTGTGTTGCCCAGGCTGGTCTCAAACTCCTGGACTTAAAT
GATCCTTTCACCTGAGCCTCCCAAAGTGCTGGGATTGTAG
GCATGAGCCACCATGCCCAGCCAATCTTTAACTTTTTAAA
AAAAATTATACTATATCATTTCATCTTATCTTTCCTGCCT
CACCTCCTGTCTTTTCTGCTTAAATCAAAAGAGGAAATGT
AGTTTGGATAACCGAGCTTCCATCTGGAAATCAGACCTAA
ATACTGACAAGCCTAGCTGGGCATGGTGCTTCATGCCTGT
AATCCCAGCACTTTCAGAGGCTGAGGTGGGAGGATCACTT
GAGCCTAGGAGTTGGAGACCATCATGAGCAACAGAGTGAG
ACCCCATCGCTCTAAAAAAAAATAGTTGCTTTTTACGCAG
ATTAATTATGTCTTAGAAATCCGTCATCAACCCTATCTGC
TATTCAATATTATAAGGTTGACTGGAAAGAAAACTAGAAA
CCTCCCTTTAACTGTGATTGTAGAAGGAAGAACCATGGAT
ACAAGTACAAAGACAAAGATTCCAGGTTAATATAAGATAG
AGATTTATAACCTGTTATTGTGAGGGTTCTCATATTTGGT
GGGTAGGTAAGCTGGATGACCTTTGAGGACCCTGTCAACT
CTAGGAATTAATGACTATGATACACCAATTTTTTAAAAAA
AGACAAAGATATCTATCTATCATCGTATCAGGACAGCTTA
GCTACTACTTAAAAGAAAGATTCAGTCAGTAACTATTGAA
ATGCTCCCTTACTGAAATGTTCTCATAATCTTTTGTGATG
CCACTCTGGTTTTCCTGATGCTTTTTTTGACTATTTCTTC
TCATCCTCTCTCTGTGACTTTATTCCTCCCCTCCCCCCAC
TAAGTACCTTAAATACAGACCCTTTTCCAGGACTCTGATT
TAGCTTCCTTCTTTTTAATCTCTATGTAGCTTTATGGGAT
TATCCACTGCCACAGCCTTTCTGCCACCTACATGCTGATC
ATACCTAGGTCTTTCTTTCTGGTCCTGTGATAGTCATTAC
TGCTATTTGCCAAATATTTCCAGCTCTCCTTCCTTCCAGG
AGGGATGCAGTCCTGGCTCCCTGAAACTAGGCGTGGCCTT
TGACTAGTTCTTTGAAGAGATGTCATGTGTCACTTTCTGG
TCAAACATTTAATCACCAAGACAAGACCTTCCAGATCTCT
CTTTTCCCGCTGGCCCAAGAGCCAATGACTTTCAATGGTG
ACTACTCTGTCAGTTTGAGTCTGTGAGTGGCTACAGTGAG
CAAAACACTCTTGCTGACCTACAGTAGACGGTAGAGTAAG
GAAGAAATTAACCTTGGTTATTTTAAGCTGCTGAGATTTT
TATTTTTATTACATCATAACCTAGCTCATCCTAACTGATA
AAAGCCATGACTTCTGTCTCTTGAGTTCCAAATCTCTATG
TGACATCACCTCCTAACATTTCCATTTGGATGTCAAATGT
GTACTTCTAACACTGAATCCCAAACCAATATCACCAATGC
ATGATAAATCAATAATCTTTCCCCAAGCTCTGCTTCTTCA
CTTTTTATCAGCTATACAGTGTTGTTACTATTATTTACCC
AGCGAATCAAAGGACAAAAAATTCTCTTGTAACCAATCAG
GTACTGGGTTTGCATTTATCTCTGTAACATTTTTCACACT
CAGGCTCGTCTCTGACAACTACTGCTGTTCTAGTTCAGGT
CTTCAATACCTCTGGATGAACAATTGTATCTGTCTCCAAA
TGTGCTCCAGTCTCACATTCTAGCTCATTCCCTTAAAAAA
CCAAAGTTTCTTAAATGCAAATATGACCATAACTATTCTG
CTTATTCATCCTTGATATTTCCTCAGGGCCTTCAAATAAG
GTTCAAATTGTCCAGCATGGTCTAAAAAGCTCTCTACTGT
TTCAGGAGCACTCAAGGGAGAAGGACAGGAAATCAGGTAG
AAATTACACCAGGGGAAAAGAGCAGAAACAAAAAATGATG
ATGCTTCATAAGGAAAGTGCAAGCAGGTGGGCATGACATT
AGCAAGGGACCAATGGAGGGTGGAGAGAGAGAGAGGGAAC
TAGAGAGGTCCTGTTTCTTTGTTCATGCTTCATTCTCTAT
CTAAATCATACTTTTTCCCCGTTCCAGTCCTTACATCCTC
ACAGGAAATATCCATTGACTTTTCAAATTTTTATCTTGAA
TTCTTATCACTATGAGGCCTTTTCTGTTCACAATAACACT
TTATCAAGCTTTTTTTTTTTTTTTTTTTTTTTTCAGTATT
CATCTCCTTCACCAAGCTGGGAGCCTCCTGAGGGTAAAAA
CAATTCATTTCTGCTATGAATGTATTCCTCAGGAGCCAGC
ATAATAGCTGCCACATACCAAGTACTCAATCTGGTTGTTG
CATGAATAAAGGAATGAGTGAATGGGTGCCCATCTTTAGC
CTCTCTTGGCAGCCCCATTCACTATTCAGAATGGGTTGCT
TAAAGTTCCAGCTTTACAGATGGATAAGAAAGAGGGGCTA
TTTTTGCTTTCTAGTCTTCCATCTCCATATTATCAACCCA
CCCTCCCCACAGTGCCAATCTCTGCCTATAATCCTGTCAG
CAGCCAGCTGCTTGGCACCAACAAGGCCAACTCAGCAGTT
CTCCCCACACATCCCTGGGGGAAGCCATTCACCTTATCAC
CAAAGACAGAGAAAACACCCATCTGTTACAGCTCTGAGCT
AGAAGTCTCATAATTGTATCAGCACACAGGCTGCATATCA
GATATCCTTGTTTTTAGGGAGCACTTAGAAAGATTTTTCT
CTCTTTTTATTGTTGTTTTCTCCCCAGCAAGTGACTATAT
TTCATCTCCACCGAGACACAATGAAAGAAATTTCCAAGCA
AATTTGTTGCCTAATGATTCCAGAGAAGGTGCTTAGAACC
ATAAATGTCTTCTTGAAAATCTGTAGAGGAGCCCAGCTCT
GTAAACTTTTTAAAATTAGCACATAGTAAATGCACAATTC
TTGTGCTGGGTCAATACCCGAAATGAAGGTGATAATGGCA
TCAGAGGGGCTCCCAGAATAAGCATCATTCCAGCACAAAA
GGTATCAGCCTTGGAAAATTGACTGGAAGGTTTCCAAAGA
CATCAGCAGGGCAAGGTTGAAATTACATGGCCATTTCTCA
AACATGAACCCGTGGGACTTCTAAGTGTCTCAGGAAACTA
CTAAGCTGGGAAAACATGCTTGGACTTTTAATCAGACTCC
TCCTGGTGACTTGTATCGTCATTGCTGGGCCTATTTATCC
ATTTGTAACATAGAAAAGAAATCATCCTGGTCCCAGACAT
TTTTTTGTTCTCCCAAGGAAGGAAGATGACTGAATTTCAT
AAAAGCATTTGAACACTTAGAACTAAACAACTTGTTTGTG
CAATTAACATGCAGCTGTTGAGCACCTACTATTTGTCAGA
AGTATGTGATAACTAAACATGACTGACTCCTGCTCTTAAG
GCACTAAGTCTAGTACAGAAGACAGTTATTAAGTAAATAC
TTGCACACATAAGTATTTAATTATGAATTAGTTAAGTGCT
CTGAAGGGAGAGTATAGAATACGATGGGAGGTATGAGAAG
CGATCTAATTTGAATTGGAGGATTGGGAAGTAGAAAGTGA
GAAGGAGGACTTTGAAGGGAAGGAAACGGCATGTGCAAAG
GCCCGGAATTGAAAAGCTGAAAAACACCGAAATAAAGTGA
GCTGAAGTGAGCACAATGTGAGAAAACACTGGATTGACAG
GTGGCTCCCAATATGTGGACCTTGGATGTCATACCAAGAA
GTTTAGCTTCTAACTTAAGTACAATAAGAATGCACTGAAG
CGTTTTAAGCAAAGAAGTAGCATATCCTTTTAGAACCTTA
GTTAGAAAGTGTTCATAGTGAAGGAGTAAGAACAGTAACA
GAAAATGTTGAAAGGTCACGGTGGTTGAGACCATGGGCTG
GCAAATTACAATCATGGGCCAAACTCAGCCTATCACCCAT
TTTTGTAAATAGAACTCTGTTGGGATGCAGTCATGTCCAT
TCATTTCTGTATTATTTATGGCTATTGTTGCTCTACACAG
CAGAGTAGAGTAGTTGCTGTAGAGACTCTATGGCCCACAG
AGATTAAAATATGTACTATCCAACTTTTTAGAGATAGCTT
GCTGATCCTTGGTTTAGACTGAAGGGTTATTGATGTCCCT
GCAAAAAAAAAAAAAAAAAAGGACTGATTCAAGATATATC
TTAAATGGACCATAAGACCATCAACTTGAACTCCCACCTT
ATTCTGAAAGCTCAGAAGATATAGTCTAGAGTTGTAAATG
AGTTTCTGAGGCTGTCATTTTGACTGTGGTAGAGATTTGT
ATGAGTTTATTCACCTCATACTTGTTCACTCCAGTCTTAC
TAAACTGATTTCATATTATTTTCAAATTAGAGGAGAATAA
CAGTTATTAACTACCATTGCATTTTCATTTAGTCACAAGC
ACTTACTGTTTGAATTAGAAATTGCTCCAATAAAGACAGT
GACTGCAGGTTTATCTCTGTTTTTATTTTTGTTTGTTTTC
TTTAAGGTGCTGATCAGAAACCCACAAATATCTGCCAGGC
TGGCAACGGACCCTAAAGAGAGGTATGGAATGTGTCTGTC
ATCTGCCTAATGCCCACGGCAGTCTGAAAGCATACCAGAC
ACTCAGGACCTTGGTGGCAGGCTTACTTTCCTTATGTTCT
CATTTTTTAATGGGCAAATGGAGGCACAGAATGTTCCTGG
GTCATTATGCCAGGTCACACTGCTCCAGGGAGGGCCCATT
GCAAAGCTTTGTGATTAAACACTCACATTCAGGAGCCAGG
GTGCCTGGATTTCATCCTGGTTCTGCTACTGAATAGATGG
AAGAAGGATCACTTTGCTAATAATACAGTAAGGCACTCGA
CACAGCCCATGGCACATAAAAACACTCCAAAAGCCTGAGC
TATCTTGTTTTCTCCTGTTTTGTAAGAAAATCTTCTTAGA
GTTGAACAATTGCCGTGTGTCCAAAACTTTATAAGTATCA
TTTCCTCCTCTCAAGGAGCCTGGGAGGTAGGCAATATTAT
CACTATGTTATCGAAGATATCACTGAGGAGTGTCTCAAGC
TCCTTATGCTAGCTCTTATTGCCTGTGAGGATCAAGTCAA
AAATCAAACGCAAGTTTGCTTGATTCCAGAGCTTGGGTTT
ACAACAGCTATGCTGCCCATTTTCTTGATGCTCCCTCATT
CTAGGGAGCTTGCCCAGGCCTACCAAAGGGTGAGGGACAC
ATGGGGACCAAAAGGAGCTGTGGTCAATGTGTCAGTTTCC
TGAAGTCGACACAGGAATGTGGTAAGAAGCTGGTCCTCTG
CTGAAGGTACTGGTCTTCTTTCAACTTGGGAGTTATACCT
GATATAAATGATGAATTGATGGGTGCTGATGAGTTGATTG
GTGCAGCACACCAACATGGCACAAGTATACATATGTAACA
AACCTGCACGTTATGCACATGTACCCTAGAACTTAAAGTA
TAATAAAAAAAAATTAAAAATAAGTAAATAAAACTACAGT
CCCAACAACCACCCTTCCATGTGTAAAACCATTTACCCTA
TTATACTTTAACTCTTTGTTCAAAAAAATTCATGATTTTC
TCATTTTACTTATGTTTATTGTCTCTCTTCTCACTAGAAT
CTAAGCTAAGGGGTGTTCCAGCTCCTCGTTCATAGGAGGT
ATTTCTTTTTCAAAAAATAAACAAAGAAACTTTATGCAAA
AGAAAGTCATAACCCCTCATTTTGAGGAAGGAAGCAGGGA
GGAGACCCATAAAGTCATAATTCTAACCACCTCTAGAGTT
AATAGGAGCCTAATTGGATTAAAATTTTAAATTTTTATGG
AATGGCTCCAACACTTTTAGACACCATGCAAGGGGGCTTA
ATAAGTTTGGTACTTATTAAGAGGTTTGTCATCTTACCCA
GTCAAAGTAGTACAACGATACCAACATAGAATTGTTCTGA
GCCACCTAATTTCTTGTTCTTTAAAAATACAATCTCCCTA
ATGTCGGTATACCTCTAAGTAGCCCTCACTATTTTAGATT
TTCTTGGGGACAAAAAGGCTATAATTGCACAAATACTCCT
GGAATAACTATAGAAAGAACATAGAATATTTTATATATTT
TCTGCTAATACTAGCCAAGAAAATTAAATTCTACTCCCTG
TTTACACCCACTAAAACGAAGCACTTAAAGAGCAAATGGC
TATTATCCATACTTTTTATGATTAATCTAATTCTAGTTTC
TTAGTATAGCCACCTTCATTTGATATTCCATTTATAAATA
ATGCACAATGCACCACTTCAACAATGATATGAAATTAGAG
GTGAAAAACATGTGACTCCTAAGGGGAAGAACAAAGGAGG
TTGGAACTCAATTTATTTGTTGTTGTTTTTTTTAAAAAAA
TAGTTATTTGGGTAAATTTGCAGCAGTCAATAAAGCATTC
CTGTAGGGCTCCTTCATCCCTGGGTAGCCTTTAACTTAAT
TTGCATATTGGATATTCAGCACTTTCTCCTGCTCTAATCA
AGCTTGCCAAAAAAACAAGCTAGCTTGCTACAGCAAGGAT
ATTTTAGACACTAGTGGAGTATTGGAAAAAACAAAAGAAT
GTTGTAGGTACATCCTGTCTCCCCTGTTTGTTGTGGCCTT
CTAGAGATGTCAGGTCAGGGGCAGAGATGCTAAGAAGAGT
CACAACAGGCATGGGAGTCAGAAGACTGGGGCGCTCCATT
TGCTTTGCTACTAACTAGCTACTACTCTTGGACCTGCCCT
GGTTACTTTTGGTCTCAGCTTCCCCCCTGCTTTTTTTTTT
TTTTTTTTTTAGATGGAGTCTGGCTCTGTTGCCCAGGCTG
GAGTGCAGTGGCGCAATCTCGGCTCACTGCAAGCTCCGCC
TCCTGGGTTTACGCCATTCTCCTGCTTCAGCCTCCTGAGT
AGCTGGGACTACAGGCGCCCGCAACCATGCCCAGCTAATT
TTTTGTATTTTTAGTAGAGATGGGGTTTCTCTGTGTTAGC
CAGGATGGTCTCGATCTCCGGACCTCATTATCCACCCACC
TCGGCCTCCCAAAGTGCTGAGATTACAGGTGTGAGCCACC
GTGCCCGGACAGCTTCCCCCTTTTTAAAGAGGATGTTGGC
ATATAGCTCCTCACATGCCATTCTTTGGTATAGCTGTGTG
TGTTTGTGTGTGTGTGTGTTTGTGTGTGTGTGTGTGTGTG
TGTGTCCCCATATTCTTTTCTCTTGCGGATATGCCTTCCC
ACTGTTCTTCATGGTACAGTCTTTCTCTTTTTAGGACCCA
GCTCAGCTATCACCTTGATGGCTACCGGGAGCTCGATGTA
CTGTTTATGTTCTGATAGCTCCTTATGTGCATTGCTATCT
TATTTTAGGAAACTTGTGAAAATCTCAAAAGAGGATATGG
GAAGCAAACGGTATGAACACGTTATCTATTTTGGGAGCAT
TTTCAAAAACGTAGGTCCTGTCTCTGTACTGAAAGAGTGA
ACAATTAATGTCTAGTAAATTCCTGTGTAAATGGTTTTGG
TGTGAAATCCTAACAGTTTTGTTCTTCTTTATATGTTTCT
ATATATACACTGGAATCCTTGTTCTGTATTTCCAATTAAG
GCAAAAATTAACTGTAACTGAACACACCACCACCAAGAAC
ACTCAGTGCTGCCACAAGGGCCAGAATGCTCTCTCTCCTG
CCTAATTCCCTGATTGCAGCAGTCACCCCATTGTCCTTGA
AGACACTTGGCTGTGGGCTTTAGGGAATCACATGAATCCA
GGGATCCAGATTTGTTAACACTATTGAAGAGAACCATCAG
TAATAGACAGTTTATATGTATTTCTTGCTATTGTATTTGG
TGGGCAATACAATAAGAGTTCAGCTGTTTGAATGTTCTTT
GTCTCTTTGTAATCAAAAGATTAAGAATATAATCTGTTCT
TAATCTTTTCAGAAGGGAAACTATAGCCCTAAATTTAAAT
GTTTTGCCTCCTGAAATGATTGTTTTTTCCTACTTCTCTT
AAAGTTCTTCAAAAGCAAGAACTTGTCTTACGCTCATGTG
TCTCACAACCCTTAATCATACCTGGCATATAATACGTGTA
CAGTGAAATTGGCAAAGTGAAGCAGTGTAGAGCCTTAGAA
AGAGCAACTGACTAGTTCTGTAACCTTGGGTAAGTAACAG
TTCTTCCCTGGAGTTCTGCTATCTGCTCCATAAAATAAGG
AGATTGGGATAGACAATTTTTAAGTTCCTTTAGCATTCTA
AAGTTCTCAATTTATTCAATGGTTTTTACTCCACAGAAGC
TGAAAAGCTCTCAGCAGTTCCCGAGAAGAGGACATGTAGG
GCTGGAAATCTGTTTGCCCTGCCCTTAGTGGAGGAGGCTT
CCACAGTACTCTGAAACTATCGTTGCTCTGATGAAGTTTT
TTTCTAGGGTATTGCTTTATTCCAGCCTCCGTGACTCTCC
TTGTTCTTTGACTCTAACTTGCTGAAGGGAATGGAAATTG
ACTCTTGTAGAGTCAGGACCGAGGGAACAGGAATTGAGAT
GTAGCTTCCTGCATCTCAGTAGTCAGATCTTAGAAGAGGC
AAAGATCCACATGTTATGATCAGAGAATATTAATCAGATT
ATTATCCTGTGTAGAACCTCCTTTTTTCCTCACCTCTCTG
TATGTACTCAGTTGACAGGTTATACTAAGATGGATTCACC
TGGAATAAGATAAATGTGGGTTCACTGGCCAGAGCTGCAG
GGATGCCTCACTCTGTTTCAGAACATTTTCTCCTGAGAGT
ACTTCAAAGGAAACGTATCAGAGGACCTAAACCCTTGAGA
AAATCTTCACACTCTCAAATACAGCCCATTGCCATTCAGT
TGAGCATCGTGGAAAAGGCTGAGTATGGATCACTAGTTAG
AAAGATGGGTAGCTCCAGGACCATGTGAAGCTGCTGCTTT
CTGCACGTGCCCTTGGATATCTGGTACAGGATCAGACCTC
TAGAAAGCTGAGAAGTTGTAACTAGATACTGACAGCCCTT
GGGTGCCACTTCATTTTACTTATTCCTCCTGGATTCTATG
CAAGGTGTAATATATGGTCCAGAAGGCAGACTCCTATTAT
GAATGAAGCACTGTTTTCCCTGAGGCTATGGATGGGTTAA
ATAATCTCTCAAGCTCACTTCCAAATTTTACTCCAGGCTG
ACTACAGTTTTGCTAAACTCTAGATTGTGTTTGTGTGTGA
TAACATTTTTTTAAAAAAATAAGAATGTCCAGATAATATA
ATCTGACATATTTAATCAAGTATTTGCAGAAGTCTCAATA
TCCAATAACTTTAGAGGTCAAGTAAATAAAGTATGTGGAT
AAAGCAGCCAGGCAAAAACAATAGAGTGTAGGAAGAACTG
CAGAGTGCACACCCTGCTTAACAAATGCTATTCTGCCCAA
ACAACATATTGACAGGCCATGTTTATAATGGTGTGCAATT
CCTGGTTTAAGGTAATTGTAGAATATCATTTATAGCATAT
ATTCATTAGTTCAACACCTAAATATATATTGAAGGGTCAT
GTGCCAAGTGCTGGGCTAGACACCGGATAGACAATAATGA
AGTATACAGGTCTGGAGTTTAAACTATTTATGCATATTTA
CCAGTTACTTCTTTCAAAGCAATATCAATTTGTTGTTGTT
GTTGTTGTTGTTTTTTGAGACGAAGTCTCGCTCTTGTCCC
CCAGGCTGGAGTGCAATGGTGCGATCTCGGCTCACTGCAA
CCTCCGCCTCCCAGGTTCAAGCGATTATCCTGCCTCAGCC
TCCCAAGTAGCTGGGATTACGGGCGCCTGCCACCCCGCCC
GGCTAATTTTTTTTTGTATTTTTGGTAGAGACAGGGTTTC
ACCATGTTGGCCAGGCTGGTCTCAAACTCCTGACCTCAGG
TGATCCACCCGCCTCGGCCTCCCAAAGTGCTGGGATTACA
GGCGTGAGCCAAAGCACCTGGCTCAATTTTTTTTTTAATG
TAAAAGAAATAATGTAATATTTATTGTGTAAGATATTCAA
ACATTTCCAGTTTAAAGATGCAACACAAATGAGCATTTTC
TCCTTTTCTTTTCAGAGATTATCTAAAAACAGCTGAGGAG
CAAGCTAAATTCCTACAGGCAATAGTGGGACCAGAACTCA
TAGGCTGGCACCAATAGTACAGTCTGGTCCCAGGGAGAAG
CAGCAAGGCCATGCAGGGAATCATAGAAACAGGCCAGATT
TGTTTGAAGTAGTTTGACAGAGGAACAGACTATAAATTGT
GGGAAACTGCACACCTTTGTTTATTCTTTGACTGTGGAGA
AACCAAGGATAAATAATTTGCATACCAGCTCCTGGAAATA
AGGAAAATTCTGGCTAGCCTGAGACACGGTCCTGACTTCT
CCCAGCAGAAACCTCCAGCAATTGCTGGTTTAGGTAAAAA
ACAAAAACAAACAAGCAAAAACAAACAAACAAAATCCTCC
TTTAAAGATGAGTGTCCCAAAAGGAACTGATAGAGGACCT
AAAAATGATGATAAAGTATTTTGCCCAAGTAATAATAATA
AAAAAAAACTTAAAGCAATCATCTTGGTGAAATAACACAA
AAAAGTTATACAAGAACTTCAGGGCAACAGGAGGATCTGA
GACATGATCTATAGAACACAACAAAAAACTAAATGGCAGA
GAAAATCCATCACAGCAAGGAAGTTGAAACTGAAAGGAAG
GCAAATACATTCAAAAGCTGATTTTAAAATAAAATAAAAT
ATATAAACAGTTTTAAAAGGAAGCACAAATGCACAAAGTA
AGAATTGATTGATGAGAAGTAGCACCAAAGGCACAGAGGA
AATTTAAATAAATTACCTAGCTCAGTTTTATACAAACTTG
GAAACATAGATGAAATGGAAAGTATACTAGACAATATACT
AGAAATATTAAACAGACCAGTTCCTATAAATGAAATAAGA
AAGCTACTAATATCTTCCCTCTCCCACACACCAAAGGCAT
AAAATCCAGTTTCAGAAATTCTACTACACCTTTACAGAAC
AGAATTAAACTCATTTAAACTCTTCCAGAGCGTGGGCAGA
GTGGTGACGGTGGAAGGAAAGAAAACTACCAAACTCTTGG
GATGATCTTTATATAAAACTGTACGTCAAAACCTGATAAA
GATTGCACAGAAACATAAAACTACAGATGAATTCCATATG
CTAATATGATGCAAAAGTCCTAAATAAATTAAAACTATAA
ACCATTCTGACAAAATGGGGTTTATTCTGGGAATAAAAAG
ATGATCCTTAGGAAACATACTACCATATTTCACCATATTT
AAGGAGGAAAAGAGACTATCAGATAGGTTTCTCCATAGGT
ACTGAAGACAGGCACTTTACATTTTAGATTTGCTTTTTAA
AAAAAAAAAAAAAAAAAAAAAAGAGAGAAAAGTCCATAAA
ATAGAAATAAATTAAATTTCTTTAATATAATGTATTGCAA
CTGCAAAGTCAGCATTATGCTTATTAAGAAAACACTAGAA
GCATTAATAGTCAGAAAGTGTTAAAATTAGGAATAGAGCA
AGAATGGCCTACATCACCAGTGCTATTCAACATCATCTGG
AAGTACTAGCAAATGGGATCATACGAAAGGCAGGAATTAG
AGGCATGTAACTTAGAAGTTGTAGTTACCTATTTGCATAT
CATATAACTAAAAAACTGTTACAAACTAAATTCAATGAGG
TGAAAGGGAAAGGAAGAAAATAGCTTTCTTATGTAAAAAC
AATAAACAGCTAAAGCTCTACTAGAAGGAAACACACCATT
TACAGTTGATTTTCAAAATATAAAATCGTTGTTTCTCAGC
CTTTTGGCTAAGATCAAGTGTAAAATATAAAATATCTTGT
AATAAACTTAATAAGAAGTTGTGTATGTGTGCACACGCTC
ATAAAATACTCTACTGAGGAAATGTTGCAACCTACAGAAA
TCGCTAGACATACCATATGGTGAGATAAAAGGACTCAACA
ACATAAGACTATATCAATTATGCCTGAGTTGAACTTTTAT
ATTTAACATGATTCCAATACAAGTGTCAATAAGATTTGTT
TCTGGAAGCATACAAGCCTATTCTGAAATTCAAATGGAAA
AACAAAGAAAAGGAACAAAATTTAAAAATATGTAAAATGG
AGTGAGAAATACATTATCAGATATTAAAATATCGTTCTGT
GATAATAAAATTTTGGTTCTGGTACATGAATCAACTGGCA
GCCAATGGGACAGAATTGAAAGTCTAGAAATAGGCCAAAA
GACTTATGTGACTTTAGTATATGATAAATTTTCATTTCAT
ATTAGTGAGAAAAGATGGATTATTCAATAAATTTTGTTGG
AAAACTGGGTCACCATCTGGAAAAAAATTTAAGTTGAATT
CATACTTTAAGTTTCATACCAGAATAAATTAAAACTGGAT
CAAAAGAATTAGGGGTAAAAAGTGAAACCATAGAGTTACC
AAAAGAAACCAAGAGAACAAATTATAATCTCATAGTATAG
AAAGAAGGCCTTTTTAACCATTTCACAAGTCTCGGAGTTA
AAAAAAAAATTAATACACCAAACTACAGCAAATTAGAAAA
CACACATTTAAAGCAAAATAATTATAATCAGTCAAAAGCT
TGTGATAAACTCTGAAAAAATACTTTAAAATCTTATGGAC
AGAAGACCAATTTCTGTAATATAAAAAGAATTCACATAAG
CCTTTAACAAAAAGACAAACATCCCAAAAGAAACCAAAAA
AAAAGGATGAAAGACGTGAACATACAGTTCACAGAAAAAG
AGATACAATTGGCTATTAGTCATGTAAAAAGGTCCTTGAC
TTCATTCACATTAAGAAAACAAAAATCAAACTACAAGGAG
AGATACTATTTTTCACCTCTCTTTGTCAAAGATACAAAAG
TTTATTATAAAAAAGACATGGGGAAATAGGATCTCCTAGG
GAGAATATAAATTGGAGCTACATCAAAGGAGGGCATTTTG
TCAGTATTGAACATACCTTTATACCGATCAAGTTCACTGC
TGGAAATGTCTTCTAAAGATATATTGCACATGAATAAGAT
GGTGAATACACAAGATCATTTAGCAAAGATGGTTTGCAAT
AGCAAATGAGTGGTAACACCCTAAATGTCTGTCAGCAGGA
ATCTATCCAAATGTCTATCAGCAGGTATGTAAGCAGAGCA
TCCATACCGTAGAATACCATGCTGCCATGAATAAGACCAG
GAAACTCTCTACAAGCTGATATGGAGAAATCTCAAAATGT
ATTAAGTGAAGAAAGCGAGGCGAATGAAAATTTGTATGGC
ATGCTATCATTTGTATAGTAAAGACTAACACACACCTGCA
CAAAAGTACACACAAACACGGAAAGATTTGTGTGTGCATA
AAAGTTCTAGAAGTATACACAAAAAAAATGATAAACAATT
GCCTGTGAGAAAGGGAGCTGAGCAGATGAGTGGCCAAAAT
GGGAAAACTTTGGACAGAACCTTCTTTTGTACCTTTTAAG
TGTTAGAACCACATTGAATATATCATTTATTAAAAATACA
ATTCAAAATATCAATTAAAACAAAGTTATTAAACAAAAGA
AGGAATTTTCCATGAATTTAATCTTCATTTATTTCAAAGG
TTCTTGCTTTTAGAATATGATGGTGATAGTTAATAGTAGA
TACTGTTTTTTAGTTAATAGTAGATATTCTTTTTCATTTT
TGTTTAACGTATTTAGTTTTCAAAACGGAAAGAAAAAAAT
CCATTAAAAAGATAGTACATTCTGATTTATGAGTCTGGAA
CACCTACCTACACATGATCTTGATATTTTAAAGCACTGGA
ATAAATAATCAAAGCATACACATTACAAATAGAAAAATTT
GAATAAGGAACAAAAGTGACTTCTCACATCTTCATATCAT
AGAGAGTATTTAAAAGCATCAATATATTCCTTGGTGATGA
AGATGGGGACATCCAATTATTGCAAAAAAAGCATAAAATA
TGAGGAAAACTCAAATACCTCAGAAGAACTATGGAAACAG
CTGTTGCTGAATAGTCAAGGAATGTAAAATCCTGAAAGTT
AATTATATGCTTTTTATAGCAATTTGAAATGGACCCAGTG
ATCTGATTCCACCGTTTTAAAAACATTGACATACTCTTTT
TTTCCAGCTCTGCAGGGTCGGGCCGTTAGCATTTGACAGG
GGCTGTGGTAAAATTAGCTTGTAACTCTCTCACACATTTC
ACTTTACAGTTTACAAATCACTTTCATTTACATGATTTTA
TTTGATGCTTCATTCCAATATAAAAGTTATTCAAAGCAAC
TATTTTTATTTCATTTTTACAGATCAGAAACTGAAGTTTG
GCTTGCTTACGTGACTTGCTCAAGGTCACGTAGCTACGAA
TTGTAGACCTAGAACTAAAAACATCCTGGCTCCTTGTCTA
GTTTTTATTGCTCTATCCCAGGTTGTCTAGCTTAACTATC
TCTTGCTTCGTGGAGCTTGTAGGAAAGGCTGCCCTGCAAA
TGCAGGACGTCAGCATCTGGGGAACACATCCAATAATTGT
TGCACTAAACCCCAATAGATTTCTCAAACACAATCTTCCT
CTAATCGTGTCATCTATGTGAGCAGTCATTTCTTTGGTGT
GCAAGAGTGTGTGTGTGTGTGTGTAATGATGTTATCTATA
TGCCATCGGGGCACCTGCACATTTGCATGTGGGGAAATAA
CTGAATAAAACATGAAGTGTTTTATTCCAATGGGATGCAA
GATCCTCAAAGGATATTTACAAATGTACTCAAGTGCCTCA
GAATCAATCAATCTCTGAATCAACAAATGTTCTTTGATTC
CTTAGTATGTGCCTAGCACTATGATAAATGCTGTAGGGGA
AACAATGAAGCAAAGAAAGAGGCACCCCCACCACCACCTT
AGAAGCCTCAATTTAGATAAGAGAAAATAATTAGATACAT
GGTTGTCTCTAGCCAGTGCCTACAGAGCACAACATTCCCT
GAGTCTCCTCCAAAGGGCTCCAGCTGGACAGAGAAGAGGG
CAGGAAAAGCTGCCGAAGTTCAGTGAACTACATCCTAGTG
ACCATTCATCAGGAGGTTATTTGAAGGGGAATTTTGGACT
TCCTTGATATTGGCTGAAATCTGGAACACTACCAGCAGGG
AGAGCTACTCATAGGACTTTTTCTACGCAGAACCCTTAAG
GCTATTGCCTGTTCTGCTCCTGCCTCTTTGTATGCTATTC
TTTACCCAGCAGATAGAATGTTTTTAAAAGTGAATGATTG
TGTCTTTCTTTTGCTTATAATCCTATGTGATTCCTCTTGC
TCTTAGAATAAAATTCAAATGCCACCATGAAAGACCTTTA
TCGGGCCCCTGCTTCTTTCAGACCTCTGCGCCACCCTCTC
TTTTCACTCATGATGCTTCCAAACATCCTTCCGATTTTCC
CCCTGTCCTTAGCTGCTGTTTATGCAGTCCTTTGTGCTTG
CTGTGCCTTCTCCATGGAGCATCTGATCCCCAGATCTTTC
CATTTCTGGTTCCTTCTCACTATTCAGTTTCACTTCAGAT
ATTGACATTAAGAAAGACCTTCCTTACCCGACCAGTCTAA
AGTAGCTGCCCCACCTCTTCACTACACTCTATAGATCCTC
AATGTGTTCTTTTCTTAGTTAGCACTATATGTAATTCATT
ACCTTATACATTTGTTTTCTTGTTCATTGTTTGTCTCTCC
CAACTAGAGTATAAAAGCTTTATGAAAGCAGCAGCCTTGT
CTGCCTTGTTTATTGCTGTTTATGCAGCTCCTTAAACAGC
ATGTAGTCAGTGTTTAACAAATATTTATTGAATGAATGAA
TGAGAAGCCTCAGAAATTGAGCATTTATGGCTTTCACTAT
CAACTGCATCCCTTTATTGCTTGATGACTATTCTGAGATA
TTACCCAAGAATCTCCCCACCTCCTGTGCCTTCCTCACCT
CCACAAGTTATCCTGCCATCCTTCTCCTATTAAATCAGAG
GCACCCTGTGCCCCAGGGGAGATTAAGATTATTAGAGCAG
TAATGAAAAGGGAGGGAAAACCCAGTAAGTTCTGGGCTTT
TTGAGTTTCTAAATAGATCTTTTAAAATTATTGCTTCTGA
TTTGTAAGAGCCAGGCCCTTTTCAGTATCAGAGGTAAAGC
CCTGAAGGAATCATGGCATAAAATGCATGACATAAGCAAG
TGACTTAAAAAAGAATAGAAGAGCCATTTTATTTAGCCCC
AGAGACAAGATAAAAATGGGGCCCGTAGCAGGGGGAGGGA
GAGGAGAAGCATGTAGGCAAGGATCAGAGGGGACGTGACG
AGACACCAGATGATAGCTGACAAGGGGCCCAGTGTCCTGC
CAGCTACCCAGTGGGGCAGGTCCTGAAGGAACAAGGGGTC
TCAGATTAGAGATGATGTAGGCTTCACTGTGCTGGTAAAA
CCTGAAGAGTCAGGAGAGAATTCCCGCATGCCAGCATGGG
GCAGCAGTACTGAAATAGTAAAGTGGCATTGTGTGTCTAG
CAAAGTTGAATTGAAACAGCCTCCTAGGTTTCTTTAGGAG
TAGCAAAGGGAAGCATACAGAATTTTCTGAGCTTCCAGGA
GAGAAGTGGAAATGGTTGAGGGATACCTTATATATATAAA
GGGGCCTGATAGCATTAGAACACAGAGATAGCCATGAGTT
CTGGTACTGAGAGGTAACTGCAGGACTATGGACAAGGGCA
GTGCATGCCCTAGGGATCAAAGCTAATGGTCAAAGAGTAA
ACGGCATCCTAGGCCAACAAAGGGCGAGAGCAGGGAATGG
CAAATGCAATGTCTCTAGCCATTTTTCCCTCATCACCCCT
TGGTTGCTTGTAAGACCCTCCTTCAAACATTAGATGGGAC
CTGGCCAGAAAGGAGACAGGAATGAACTCTTAATACGGCT
GAGTTTATGCCAAAAATGTTTCATTTCAATTTTGTAAGAC
TATACGAAAATATGCACATTTTTTTTGTCATCAGGTGGAA
ATGGTATTTTTTTCACCCTTGAGTTTTGATATGAAATTAT
TACACATTACACATATTTGAAAGATGTCCAGAAGCGTCAG
AGATAATACACAGTCAGTGGTTGTATGGTGTAGCAATAAA
AGGTACAGTTACCTCACAGGGCACCTGTCTTGTACCTGAC
TTGGGCTGAGAGCTCTGAGGCAAGTAGCAAGCCTATCTGA
AGCACAAGCTTCAGGTCAGGAGTCAGATAGACCTGGGTTC
AAATATCTGCTTCTAGTTTTTGCAAGGTGGTTATCTGAGA
TAGGGCATTTAAACTTTTAGGGTTTCAGGTACCTCATCTA
GAAAAATAAAACAATCTTCAAAAAACTATTTTGGAAATTA
AATGAGGTAATATATGTAATGGTTTAGAACATTTATTAAT
TGTTAATAGGAGGTCAAAGTGGAAATTACCATTGTTCTCA
TAAGTGAGAATAATTTTTATTTTGACCAAATTTGAAGTGA
GCTTTTAACCACAATCATTTTATATTTTGTTTATGAATTT
CCTATTGCATAAAGCAATATTGCTATTAAGTGTAGCAATT
CACCGAGGAGGAAATTAACAACCAATGTGGTAAATACATT
GGTTTTATACTTTGAATTAGCAAAATATACACCAATTATC
ATAAGCTATAAATTATAACATTTGTAGTCTTACATTTAAT
TTAATCTTATCCATGAGGAAGAGAAAACAATAATAACAAG
CAAAAATTCACTGTTTAGTTCAGTTCTCCTTAGTAACCAG
CAGCATCCATTTACAAGAGGTATTCCTAGAAATTTATGCC
ATACATTGCAGACACTAATTTATAGAATTTGAAGAGATTT
TGAAGAGGATTTAGAAATTACCTGGTTTAACTCTTGCCTT
TTACAGAGGAGAAAACGGAGGCCTTGAGCAGAAATGACTT
GATTAGTGTTAACTAGTTATTGACAGGATTTAGATAAAGC
CTATAGTAGTCAGTCTTTGCTGTGTAACAAACCACCCCAA
AAGTTAGTAGCTTCTAACCAGTATTTATTTTTTGCTCACA
GACCTGCATGTCAATTGTGGCAGCTGGGCTCTGCTGGTCT
TGGCTCCAGGCTTCTCCTTGGATCTAGTTCTGCTCCACGA
GTCTCTTACCCTTTTGGATCAGTCACTGCCAGGGGCATGT
TTGTGTTATAGTGGAGCTTAGGTGTGAAGGAGGACAGGCA
GAAAAATAAGATGCCTAAGACCTCAGCTCAGAACTGAAAC
ATTCTCTCTTCCATCTACAGTCTATTGGCTAAATAAAGTT
AGATGAGCTAAATCAAAGAAGCAGTGGGACAGGAAAACAA
ATTGCATTCATTCTCGTGGAAGTACTTCTAGGTCACTTAG
GCCAAAGATATAGATACATAATTCTAATGAAGCAACTGTG
GTGACTCAGTTTACTGTAAAATCTCATTCTTCAGATTCCC
AGGTAAGCAATTTTTCCCCCTCCACCATGTTCTAAGCAGG
CCTCTAACCTAGCAAGCTAACTAATCAGTTAAAACTCTTT
GGCGCTGAGTCACATAGGATTAACCTAGGCAATAAGTTAT
CAACATTGCATTTAGAGAAAACAACTGGAAAATCTGGGAT
CAGTTACACAGAGATGAAGAATAAAAGAATAATAATAATC
AGCCAAGAATGTTTTCTACCTCCCTTCTGCAAAACTGAAA
CTCTTAGAAAGTTTTCTCTTTAGCAAAAGAGGATTTACAG
TTTCAGTCCTTTCAATTGTTTTTTAATTAAAAATGTATTG
AGGTCCTCACGATGGTAGCATATAAACCAGACATGCCAAT
GCTTGGCACAGGTGGCCCAGTATGTGTGTATAAATTATAT
CCATGGTGACTTGGGTCTGGCTGAGACATACTGCAGTAAC
TCTGAGTTATATTTTCTCTTAGTTAGAACTACTAAAACAG
ACATTCTTAGAATATTTAAAACACTGATCATAGGCCTGCA
AATGGATGACTTCTCCACCTCATCAGGGCTTCTTCTGCCT
TCAGCAATTTCAGTTGATGATCTTATCTGCGTAAATTGTG
TTTGCTTCCATCAGCCCAGCAGACCCCAAGCTGGTCCAAG
AAGAGATGACCCAGATGCCTTTCAGTGTCTTGTACTAAAA
CCCAAATTAGCAGTCAAGCTCTGGCTATAAATGCCTTCAT
TACCTTTGGTGATGTTAAAGACATCAAGGATAAGACCTGA
TTACTGGTCTTCTAAGACACACAGGTGCAGCCCAGTGACT
TGTAATTCTCCATTTATCTATTCATTGACATCAACATGGA
CTGGGAGCTTGTGATGGACAGCAATTGTGAAGGAGTTGAA
ACTTGAGCCCAGCTATGAGGTTCATCTCCTAGCAAGAAGG
GAGAGTGGGCAGCCAAGGAAGACAGCTGAGAGTGAATCTG
AGGAGTATGGCAGTCTATCTTCAAATACGATGAAGAAATA
TGTCAAATTTTTCTTGTTCCTATTTGCAAAACCTGATGAG
AAAGGAGTAAATATTTACAATTTGCCTGTGCCTAGGATTG
ATATTGATGAATCTTGGTATACAAACTTTGCGGTCCTTTG
TCTAAATGTTAACAATTGTCAGTAGGTAAAGAGGGGATTG
CCTTTCTGGCTTCTCCAAAAGAGTGCCGGAAGTTGTTGGC
TCCAATAAAGAACAGGTTATAAGACAATCTTGAATGTGAG
AAAGAAGAACCTGCAGGATCACAGAACAAGAAATGAGCTC
ATATAGTGAAAAATGTCCTATACTGGAAGTCACAGCACTG
TGACCTTAGGCAACTTTCTTCCCTTCTCTGGACATCTGTT
TCCCAATATGCAAAACGAGGGGGCTGGATCTGATGAACTC
TAAGTTGTCTTCCAAATGTAATAATCTCTGGATCTAAATT
TTTTCTTGACAGCCTCCCTACAGAATGGTCCTTACAACAT
CGACTTAATGCCATGCTATGTAGTATGCAAAAATAGCACA
TAATTTGGAGATATAGCCTTCAAATTTGGAAAAAAGTTTA
TGGCAAATATGAAGCAAACTTGGGCAAATCAAATCAAAGC
ATCTCTGAAGTCCACTTGGAGTCAGAGGTCATAAATTTAA
AAGAAGGGAGCTGAAGATAACTTCTATTGGATCAACTCAT
GAGTACTCAAGAACTGATGAAATAAGAGCTAACCAGCTCA
AAATTGCCATGCATTTTTTGGACACTTGATTTCATGGTTA
TCTTTTAGGATAGCATGGTTAATCACTTGAAGCAGGAAAT
GAACCAAATGCCTTTTGGACATGGTACTTGGCCCTGTTTG
GGATCTTAAGTGTCCCTTCCTTCACCCCCAGCAAGAGTTT
CGGGCAATAAGGAATAGGTACAGGGAGCTGTAATAAGGAA
TAGATACAGGGAGCTGCAATGGCAACAGCTTGGATTTGGC
TGTCAAATCCACATGGTTTCAAATCTCAGCTTCACCATTA
CCGAGGAGTGTGATTCAGCTAAGTCCTTTTCTTCTTTTCT
TCCTTCCTTTCTTTCTTTCTCTTTCTGTCTTTCCTTCTTT
TTCTTCCTTTCTCTCTCTCTTTTTTTCTTTCTTTCCACAA
TTATTTACTGAGTGGCTGCTGTGCTCCAGATGTTGCTAAC
CAGACACTGGAGTGGCAGTGGCAAATAAAAATAGAGTTTC
TATCTTCTGGCGATTACCATTGAATAGGAGAGGCAGGTGG
GTTTACGCTTATATTACAATGTGATCAGTGCCAATTTTGA
AGTCAGCACAAGATGCTGTGGCCTAATAGAGTGGTGTCTC
TTTCTTTCAAAATTAAAAAAAAACACCTAAAAATGAAAAC
AACAGAAAGAAAACCCCCAAGAATCCCTTTATTATAATGT
TAGAAAGCCACTCAGCAAATAACATTTTGTGAATGCCTAT
TGTGCCTAGTAAGTTACATATAATGTCACTAATCCTCACA
AGTTTTTAAAAAATCATTGCCCCATTTTATGCATGCAGTA
ACTGAGGTACAGATAAATTATATAGTTTTCTACAGGTTAC
ACAGCCATAGTGGAAGAACTGGGGTATGAAGCCAGTTCTA
TGTGACTATAACACCCATACTTGCTCTTCATAAAATGTCA
CAATGCCTTCTCTTCTAAGTATGGGCCCTCCTCTTTGTTA
CCCAGCATACATGACACAGAGGTCACCAAAAGACAGTTGA
GATAATGTGGTCAAACCATGTGAAAAGCCAGTCTCTTTGG
TTGCCTTCTTTTTCCTGAGAGTTCACTCAGATTAGGGGTG
AGAGGCATCTGTAGGGAAAGAAGGTGAGGAGACGTGGCTG
CAATTTAATGTAGGTTTTGATGGCTGGGCTTCCCACTCCA
GGAGGCCCCCGTTCACATTTCTCAGCGTTCTCTAGTTTGC
AAGAAGTGCTTCTCCATGTTGTGTGTCCAGTGCACTCACA
GTGACTGAGCTGCTGTGTTTTATCCATTTCCTGATGCAGA
AACTCTAACAAAATGAAAGAGTATGTAGAGAAAGCCAAGT
ACAAAACATAACTCAGAAATGGTAATGTAACAGGGCCCAC
CACGGCTGCTGACTAGTCGCATTCGTAATGATTTTCTCCA
AATAATGCAAACACTATTTTTTCCCGAGAAAATGAAATAT
GCGAGCGCCACATTCCACATATGAAGGGGGAGAACTCATA
AAAGATTTTAATCTTTCCTTGTCAAGCTTCAGAAATGCAT
ACGGCCTCGTCCTCATTTTCTTTATGCCCTGGACTTCTAA
TTGAGGAAGCTGGCATCAATTATGCATGTGGGCACGGCTG
GGGAGGGAACCAGAATAAATATTTGGGGGGTATCGTTAGG
CAGAACATCACTTCATCTTTGTGTCACCATAATTTCCCAT
ATCGTAGTAGTTTAGATTAGAACATATGGCAATAAGGTAG
GTAATGAGAACAACAATTTTCTGAAACAACATTATAACTT
TTCCCTCTTTATGATCACATTTAGTTACAGTACATGCTGC
CATTTAGGTATAGAGCTTTATAAAAAGCAAATCTCAGAGA
GAAGGGAATTCAGGAACTAGGGCCTAGGAAGTCTCAAGCC
CTGGGACCAGAGCAGACACTGCAGATGAGAATTCAAGGTT
GTGGACTAGTGAACTTTTGCTGCAGTAACAATCCCAATTT
CGAAGGGGCTTATACCAACAATGTTTCTTGCATTTTCATG
TTCTATGAGGACGGTGAGTAACATGAGCTGGCTGAGCTCT
TATTCAGAAACCAAGTCTGAATTCAGTGTCCACAGTCTGA
GATATACTTGTCATCTATGAAAGAGTTTGAGACCAATCAC
CCAAGTGCATTTACCACTTCTGTTTGAGAGTGCACATTTC
ATATTCACCCCCGATCCACTATCCAAAGCAAGTCACAGGA
AAAGCCTGTCAATAAAACAGGAAGGCTTTGCAAAGATGGA
GATGTATATTACACACTTATGGGAGGAAGCTGACAGTGTG
AACAATATAATCAACCACAGGGTGATTCCATAGCTTCAAC
CCATCATCACTGGGGAAACTGCATTGGGGAAACTCAGTAA
ATCAGCAAGTGAGCAAAGAAAAATCACCAGTGGTGCTAAT
GTGGATTTAGAGTTCATATAAATACAAATTTACAAGTGTC
TTTGAAATACCACTCTAAATGCCAGGCACCGTACAATGCA
TTTAGGGGAAATAATGCTAAATACGATGACTTCTGCCATT
CAGGAACTCTCCATTTTGCAGGGATAATAGCCAGGCCAAG
AGTTAAGCAAATGAGTGTGCAGAGTTAAAAAATACTATAG
AGGAATAAAAAAGAGGGAGGATGGAGAGCATAACTGCACT
GTTAGGTGTGTTGGACATATTATCTCATTTCATCAGCATA
GTAACTTGAATGAGACAAGAATTGTGCAAAGGACCTAACC
TGAGTATCAGACAAGTTTAATGATGTGCCCACCTACAAGC
TAGTAAGAAGGGAAGCTGGGTGTCAAATAAAACAGCACGA
GTGGGAATGGAAAGGTAAAGACAATCTATTCTGCCTGAGA
GAGATCAGGAAAGGAACAATGCCACAAAGGTGGCATTTCA
GATGGGCTTGCTGAGCGAACAGCATTTCAGTAGACAGAAG
AAGACAGGCAGACAGAACATGCAGCCTTAGGGAACAGCAT
GAGCAAAGCCCAGGAAGCATGAAAGAGCCAAGATTCTGGG
GAATGGACAGAACATTGATCTTATGTGGTTGCTGCATGAG
GTAAAATGAAGAATCAGATTGTGCAGGTGTGTGCAGTGTA
TGTCATGTTAAAGTATTTTGAACTTTACTGTGCAGACAGT
GGACCCATTAAAAACGTCTAAGCAAGGATATGCTCTCACC
TGGATCTTTTAAAAGTTCATTCAGCACTTCTAGAGACCAA
GGTGGGTGGATCGCTTGAGCCCAGCAGTTTGAGACTGCAG
TGAGCTATGATCGCACCACTGCACTCCAGCTTAGAGTGAG
AACCTGCTTTAAAAAAATCATTCAGACTGGGCGCGGTGGC
TCAAGCCTGTAATCCCAGCACTTTGGGAGGCCGAGACGGG
CGGATCACGAGGTCAGGAGGTGGAGACCATCCTGGCTAAC
ACGGTGAAACCCCGTCTCTACTAAAAAATACAAAAAACTA
GCCAGGCCAGGTGGCGGCCTGCAGTCCCAGCTACTCGGGA
GGCTGAGGCAGGAGAATGGCGTAAACCCGGGAGGTGGAGC
TTGCAGTGAGCCGAGATAGCGCCACTGCACTCCAGCCTGG
GCGACACAGCGAGACTCCGTCTCAAACAAAAAAACAAGCA
AACAAACAAACAAAAATCATTCAGTAAAAAGTTCTCAGGG
CACATTCCTAGGACAGGCTGCCTGAACCCCCCATAGGATA
TTAGATAACCCTTAAAGCTGCCAGCCTCTCGGTGAAGTCT
TTACCCCTTCAAGGCTTCAAGGAAGAGGGAGACTTATTGC
ATGTGTGTTTGCTGGGGGCGGGGGGTGTACACACACTTCT
GAATTTATGGCTATATTTGATATGATTTTAATCAGATATT
TAAATTGTTAATATCTGAGGTGATACTGCCCACATAAGTG
AGTTTAAGCTCCACTGCCCAAATTTCTTAAAGTTGCATTG
TCTGGGTTTTCATTCTTGGTTTATTAATGATTTTCACTTT
CCAGACCCAGACTAGCGGCCAAGAAGCAGGGCCCATTGTG
AAAATAAAGCACAAACATGGGCATTTCCCCAACCACCCTG
CAAAATGCACATGTGCATGTGTGTGCACACACGCATGCAC
ACACACGCACACATGCACACACATGCACACACATGCACAC
ACATGCACACACATGCACACACATGCACACACATGCACAC
ACATGCACACACATGCACACACATGCACACACATGCACAC
ACATGCACACACATGCACACACATGCACACACATGCACAC
ACATGCACACACATGCACACACATGCACACACATGCACAC
ACATGCACACACATGCACACACATGCACACACATGCACAC
ACATGCACACACATGCACACACATGCACACACATGCACAC
ACATGCACACACATGCACACACATGCACACGCATGCACAC
ACATGCACACACATGCACACACATGCACACACATGCACAC
ACATGCACACACATGCACACACATGCACACACATGCACAC
ACATGCATTCATCACAGGGATACAATATGAAGAGAGAAAA
ACTAGTGGAAAGAAGCTCCATATGAAAAGAGGCAGGATTC
TAGGGGTTCCTCATTCTGGTTCAGGCAACTGTCTTTATGC
CAGGCACTCAGGGATCCTGCGTTTATAATCAACACCCAGT
CCAAAGGTAGGCAAAGCCTTTTCACTTAACTCCCTTTACT
GGAAAGATAAAGCTGGCATTTGAAAGGTAACTTTATTTTA
CATTAAGGAAGAAAAGACTTGGGGGACAGGAAGGGAAGCA
AAACCACTTTTCTGATTCTGAGAATCCCATAGGATTCTGA
CCAGCTTTCCTCTGTCCAATGCCTCTTATGCTAAGAAAAC
CACTAAAGCTCTTGATGATTGAATGTAATCTTCCCTAGTT
TCTCCTCTCTGAGTTTTCTGCTCATGAGGGTGGGAGCCAC
CATTCTTCACACCATGGTCAACCTCAACATTTTTCCTCTG
CCAGGACAAATCTCAGGAACTCCAGTTCAAATTTCTAAAT
GAGCTACAGTCTGCCCACCTAGTTCCAATTTTCAGAGAGG
AAGTTTTCTACTTCTCTCTTTTTATGCAAAGAATGATGAT
TCGTTGAGCTTCAAAGACTGAATAAGTCAATGGTTTTCAA
ACATTAGCCTGCCTAGAGGACTTAATAAATCTGGATCTCT
GATCCCCACCGGCTGGAGTTTCTGCTTCGGGTGTTCTGAG
AAGGGACTCAAGAAGTTGCATTTCTAGCAAGTTCCCAGGT
GATGCTAATGGCTGCTTCCCCACATTTTGAGAACTACAAA
TGTGGCCACTTGGGCCTATGACACCAGCCCTACCCTCTTC
TGGCGTGTGTGGGTGAACAAGGGGTGCACCGGTGGGGGAA
GTTCAGAGCTTTTTAGGCCTGGCTTTTTTTTTATTTGACC
TAGTGATCTTGTTATCATTATTATTATTCCCATAGGTTTT
TAGGGAATAACCCAGTGATCTTGGACAAACTGCTCGCCTC
ACTGGGCGTCAGTTTTCAAATTAAAAAAAAAAATAGCAAC
AATAATCTCTCTCAAGTGTTTTGTAAGGAATAAAGAAGAT
AACAAATATAAAGTCCTTAGCACAGGATCTGATACACCAA
TAAAACTTATCTCATTCCCCACCTACTGCTTGACTTGATT
CAAGTTAGAGTCTTCCACACTCTTATATAGGAAGGTGGTC
CTGCACTAGTTCTTCCATTAAGACGGTCAATGGGGCAGTC
TAGTGACCAAGTGACCATAACATGGAATCGAAAATGGTTT
ACATGTAATGTTGACATATTCTATTTGAATATAGCATCTG
CCAGTCACCATTTTCTTGCTCAGTCCAAAGAAATTATACT
TCCATATGGAAGATGCAAAAAAGAAAGCCATAAACCATGC
TAATAGAAGTCTAAATTCTGGTTTAATGACTGCTGTATCT
GCAACATTAAGTACAGAATGGCAAGGAAGGGTGGCTCTGT
TTTAGAGAGCAGGGGTTGGAGTTTGTTTACTATTGAGTAA
ATCCTAGATGAGCTCTACACATTGAGGACTTGTGAGTTGG
GGTTCAGCATTGAGAAGGGTCGTCAATGGCCGCAACACCA
AAGGTAGCCTGGGAAAGCTGGGCAGAGCTATGACGTAAAG
AGCTGTGGGTGGTTCGGAGGCTGAAGTTTCTCGACCTTAG
CTTTGGAGATGGAAGAGACTAAGGTAGATACGTTAACATT
AAAATTCAAGCACATACAAAAAATATATAAAATATCCAAG
TGATTGCGAGTGTAGCATATGACTGGAAAAGTTTTAACTA
CTTCTCATCTTCTCATTTAGGATAGAATTTCTGGAGAAAA
GACTTTAAAGAAAGATTAAACCTAATTCATAGCATTTTGT
AAAGGTTAATAAGATAATGCATTAAAGGTGCTCACCAAAA
TTCCTGATGCATAGTAGCCTCTCAATACATGTAATTATTG
GTTACTATCATCCTGAAAAGCATTTCTATTATAATTAATC
AATGGTCAGCTGGGCGCAGTGGCTCACACCTGTAATCCCA
GCACTTTGGAAGGCTGAGGTGGGCAGATCACGAGGTCAAG
AGATCGAGACCATCCTGGCCAATATGGTGAAACTCTGCCT
CTACTAAAAACACACACAAAAATAGCTGGGCCTGGGGGCA
CGTGCCTGTAGTCCCAGCTACTAAGGAGGCTGAGGCAGGA
GAATCGCTTGAACCCGGGAGGTGGAAGTTGCAGTGAGCTG
AGATTGTGCCACTGCACTCCAGCCTGGTGACAGAGCGAGA
CTTTGTCTCAAAAGACAAAAACAAAAACAAAAACTAATCA
GTGGTCATACACCCACACCCACTAGATTGCAAATTTCACA
AAGTCAGGGACCAGATCTATATTACTACAGTGCCCTGTGC
ATAGCAGAAGTGTGATAAATATTTGTTGAAGGTAGATAGG
GAGGGCTAAATAGGAAATAAGAGATTTGAGTAAGGCCTCT
ACCATGGAGAACAAAAAGGAAAGAATTGGGAAATATGGGG
AACTAAGAATACAAATGGGACAGAATATCTCCTTTGACTG
TGAGCCTTAAGTAGCATCCTTTTTGACTATTCCCTATCGC
TGCATGCTTCTGTTTCCCCCTCCATCACCCATCCTGAAAT
GCCAAGTTGAGACCTGGTGTCCTCCAGTCACTGGCAATGG
GTTTACTGAGGCCTCCTGAAGCTCTACCTAGGCCACTATT
TGCCCAAATAGCACCTTTGTACAGATTAGAAAAAGATGCC
CATTTTTCCAGGTGGATGTAACCACAAGCTAAGAGGCTCA
ATCTGGTCCATGGAGTGGGGGCTGGATTTCAGCTTCCCCC
AACCCCTTCCTCCTGTTGATCCTCAGCCAGGTGCAAGGCA
TAACCTGTACAACTATAGCTGCTGGGTCGGGGCCCCTTGA
GCTTCAGCTACAGCCGCACACATTATGAAGAATGTGTTTA
CAATGTGTGGGCCCTGGGGCTATAGTGGCATGTAAAATGA
ATCTCCCATCTTCATAAAAATTATTCTGCAACAAAGGAAG
AGATAGTAGCTTCTTCAGGTGGTTTAATCAGTCAAATATT
TGGTTAAAAGTCCTAGAAGTGAGACATACCTGGTTTGAAC
AAGGTAGCATACTTGCCAGCTATGGTACCTTGAGTAAGTC
ATTTTACCTTTCAAAGCCTCCATTTTCTCATCTTGAAAAT
GAGGGTAATGACGTTACCTTCCTCAGAGGCCTGTTGTGAG
CCTTAAATGAGACACAGGTATAGGTTTCATACATCTTGCT
ATAATTATTGTCATTCTATAACCAACCTAATGTAATCATG
AAGAAAATGGAGATATCATTCTGTACTAGCACATTCAGAA
AAAAAGAAAAATCACCACCCAAGCGTGGTGGCATATGCCT
GCAGTCCCAGCTACCCCAGGGGCTGAGGAGGAGGACCACT
TGAGCCCAGGAGTTCAGGAGCACCCTGAGCAACATAGTGA
GGCCCTGTCTTTAAGAGAAAAGTAAAAACATCACCAAAGC
AGAGTAACTTGAGCAGGAGTGGCAACATGAATTAACTTGG
GGATAAGGCAGAAGCAAAGGTTACTAAAACAGGCCAGTTG
TGATGCAACAAGGGATAGTGTGGAATGTGGTGAAACAGAG
CATGCATACCCCATCTATCTAAAAGCATTCAGCTTCCGAG
TTGGAGATCAACCAATACCATCTGCAATCAAAATTTTGCC
TTTGCAGGATGTGCAAAAGCAGGCAAAACACTGGATAAGA
AAATTCCCAGTGTTCTTGGAAGGCTTGTCCTTCCTAATAA
CTGCTGTCACTATTTCTTCCTATTTCTCTAGGGTCTTTTG
GGAGAGACCCTGGGCTCCTGAAAACCCTTCTATCACTCTT
CCCAGATGATAGCATAGACCCAAAGCCACAGAAAACAAAG
CCACTCTATTTTCAGACTCTTGAATGGTACCTCACGACAG
ATTCTTAGAAACCCCAGGCCTTTCCTCTTTCTTCTCCCTT
CCCTCCCACCAACTAAATCTGAGATGAATTGAGTGCAGTG
ACTTCTTGCTCAGAGTACATTGCTTGAAAGTTTGTGTCAT
AAACGCATCGATCCTACCTCACGCTCCCAAACAGAATCTC
GATGTTGAAGCACTCCTTTAATCAAAAGTAAATTATGTAC
AGGCCACATAGGCCAGCTCAGCTAGCCTCACAAAAAAGGC
AATCCATCATTTATTCGTAAATGTCAGTGAAATCTGGGGA
TCAATATGTGTGCCAATGTGGATTATGTTTATTATTTTTC
TGTAAATATCAATGCCGAGATATAGCTGAAGGGAGCATGC
AGGTGCCATGGGAAATCAGAACCTAACCTAGGGTATATGG
TTGCATGGTGGAATCCTTCCAAGTATATTTGATCTGTCCT
TTTGGTACTTCTTTGCATGTGAGAGCTGGGTCATCTCTAG
TCTCATGAGAAACAGAAAAGAAGAACAATTTTTAGAGCAA
CCAAGGAGTCTGAGAAAATTCCAGAGTTGATCTACCCCAC
AATGAGGTAGAGATGACTTCTCTTGATGTGTTCTGAAGAG
TGAGTATGGGCATAGAAAATAAAATAACTTCAAAAGATCT
GTTTCATCCACAGGATCCCTGGAGCCAGAGGCAAGGGAAT
CTACAGCACTGTTCCATCCCTTCTTTTAGCTCATCCTGAT
TGATGCAACCTCACAGGTGATATCAGAGTCCAGGCAGTCA
GGGGAGCAGCAAGCAGATGTTTTAGAAAGGAAGGATCTTG
TTTCGGGCTTCCTATTACTTCCTTCCTTTAATTATATAGG
CAAAAGAAAGCCTTGGAAGTTTCTGTGTGAGTGAAAAACA
TGATAAAAGTGGTACTTAGAAAAGACGACAATAAACATTT
GAATATCCAATACTGGAAGCATAAGAGATTAAAGGCAGAA
GGGCCAATTGTGAATCCCAGCCTAGACGGGTAGACACCTC
TTTGTGGTCCATAGATCACAAGCTGTGAAATCAGGCATGC
CAGGGCTCAAAGTTAAAACCTCATTCTGTTAATTGCTAGA
TGCATAAATGGAGCAATGTATAAGACCTTTCTGAGCCTCA
GTGTCCTGCTTTGTAAAATGGGGTTAATAAGAACAGTTGA
ATTAGTCAGGATAGGCTGGAATAGATCATGCTGCAGGAAC
AATCCCCTAGATCTCTGTGGCTTATAAAAGGTTACTTCTC
CTCTCCTGTTTCAAGCCTATCCTTGTCAAAGGGGTAGGAT
GCTCTGTGAACTATGTGCTTGGTCTTCTCTAATCAGTCGT
GCTTTACTTCAAGGGATTCAGGGAAGTACAATCTTGTATT
TGTTCAGAAGGAGAAGAGCTGGATATACTTGGCAAACAGC
ACTCAACAGCTCACACTGAACAGCTCACACTGAACTCATA
GGGCTTGGGGGCAAATTAGAGGCAACTTGCTGACATGAAG
CCTGGTGTCTGGTACCTGATGGGAAGGTGTTTGATGACGG
CTGCTTACTCTGAACCAGCCCTTTGATGTCAGACTCTGAA
GGCTGTATTTGATTTGAGAGACAACATAGTATCATTGTGG
GTGTCAAGAAGGAGAATGGCTAGCTGGTGGGCTTTGAAAA
TTAACTTTGTCCAAGTATGGAGAGAGAGGTTGGAAGCTTT
AAGACACTCCTGGAGGTGGTGCTAACGACCTAGGCATGTG
ATGATGAGGACAGTGAATACCTACTGACACATTTGAGGTC
TTGTGGTCCTGCTGGGTGGAAGTGGAGAGCCCTGGGAACA
GATGTCATGAGCATACTCACTGCCTATTTTAATGGAAGAA
TCAATTTAAGCTGTAGCAAATCATACAGTTAATATCCAGC
ATGCTTGAGGACATCCACACTGCTTTCTCTCACTAAAGTT
TCTTCCTATCTTTGTGCCTCCCCTGGGAGCCTTGCAATTG
TGTCATTCTGGATTAGGTAACATGAGACCTGAGATCTAGA
CCTATTACTCAAACTGTCTCTGTGACCTTCATAAGGTAGT
CGTGCTCCCTCTCGAGTCTTCAGTAGAGTAAAATAGAAGA
GTTTTGTAAAATAGAAGAGTTAAAATCCATCATCTCTAAG
GTCTCTCTCAACACCAGGTTTACAGTTTCTTGCAGAGCAT
TGGCAGCGAGCACAGGATTACTCTCCTTGTGCCAGTTAAC
ATTGATAAAATAGTCTTAGAATATCTGATTTGGTTTCCAC
ATTCTTGTGCTTCACAGGGTCCAATTTCCCCAGCCTTGGG
AAGACTAGAAAAGAAAAAGGTAGAATAAAATCAGGAGGTA
TATAATTTATGGGAGTTATGGGGAAAGAGGTGGAATGAAA
TCAGGATGTGTGTATTTATGGAAGTTTAATATATTGGAAA
TAATTAAGAAAAAATAACTCAACTCTTATGTTTTTCATTT
TCAGATTTGGGATCTCTGCAAAGCCTTCAGTAGGTTCCCC
TGAACCTTGGGTAGCAGGACTAAGGGAGAAATATGAGTTT
GCTTAGGATCCATGCTGTGCCAGGAGCACATAAGCTCCAT
AATATGGAGAGGGATGTTTGTCTTGTTCACTCTTGTATCC
CCAGCACTGAGAATAATAATGACATAAATAGGTGTTCAAC
ACATATCTATAGAACAAGCACATGAATTATAGAGAGAAAA
TGAATCACACCTAGGTTCTTCCATCATGGCCATTTCCAAT
CCTCTTCTTATAAGCCAAAGTTCTTTTTCTTATGAATGCC
TCCAGGGTTTCCCTCTTCATCCTTCCACCAACACACACAA
AGCACTTAATCCATGCTTAATCCTAGTACAGGTCCTTAGT
GACACATACACTAATCTGCCTTTCGCCACCTAGTGCCAGA
TTTGTAAATTGACTCCTGCTTAGCCTTCCTTTCCAGAGAC
ATGGAAGGTTTTCCCTCTTCACTCTGTGGAGTTAGGGCAC
CTGGGAAAACATCTTTCCCTATCCTCCCCTTTTGAGGGAA
AACAATTATTAATGCATCACAAAAGAAAAGTATATATTCT
CACCTCAGATATGTTATCAAAGGAAATGATAAGTTATTTT
CATAGTGTTGAGCTTTATATATAAGGTAGATTTGGGGACT
GCTGCCCATGGTAGGTGTGAGAACTGGAGAACTGGCAGGT
TACTTTTGTATTCTTAGTTTCAGTTCTTTCCCCCCTAACA
TGGATGAAAATAATAGCAATGCCTCTGAAGGCAATGTGTA
AAACAAATCCATGCTAAATATTCATTCATTTACTTATTTA
ACAAATATTTAGCAAGCTCCTTAGATGTCCCAAGCATTAT
TCCGTTATGGCCCCTTGGATACAGCAATTGACAAGGCAGA
TGGCAAATCTCTGTCCTTATTTTGCTTATCAGTTAGTGTT
AAATAAATATTAGCCATCGTTATTATTGATATGCTATACC
AAACATGAACACTCTAGATCTTTTTATCTAGACTAAGTCT
TTTCTTCCCCTGTAACTGATGTCAGTGAGTCATTTGTAGT
TACTGCACAACTACAGAGTACAGAGCCCTGGCTTGGGTCT
ATATGGAGGGGGAGGAGGAAGGAGGATAGACTGAAGACAT
GGCCTCTGCCTTCAGGAGTTTACAGTGCACACGCAAAGAC
TAGCAAGGATGAAAGGACTTTTGAATTTAAGAAACATGCA
TAAATTAAACATACCACTCTTTTTTGCTTGTCCTTAGTTA
TCCCTGAGTAATAAGAACATGAGTGGATTTTCATCACTGT
CCGTTGTAATCTTTCCAGAAAAGCCATTGAACCGTTCTGA
AGGGTTCAGGAAAAGAAAACTGATGACTTGATCCGAACTC
CTTGGGAAAGAATGGAGTTTAATAAGTAAACGGATGCTTG
TTTCTTAAACTGGCAAGAATCCTCATCAAGTGTCCTGACA
AGGCAACAAGCAGATGAATGTCAATGTTACGTATCTGATA
CATTACCCACCCACATAACTCTGTGATTTTATAGATTTTT
AGCCTCTGAAGGAGATTTCAATTACCCTCTTACTCAAATC
TTTACCTTTACAGAGAAGGAAATACATGCAGAGGTGAAAA
GTGATTTCACCCGAGGTCGTGCAGCTAGCGTGTGGACTGC
CGGGACCAAAGCCTCAGTGTCCCCATTGCCAGCACAGTGT
TTTTTCTAGAACCTCTTGAAGCCTAAAGCCTCAGTGACCC
CATTCTCAGTCAAGTGTTCTTTCTAGAACCTCTTGAAGCC
TCCTTCTGTCTAACTTTGAGTGAAAACCCTTAGAGCTCAA
TGGCCTTTTTACCAAATTGCTTGCTCTGAGCTCAGGCTAG
CGGCATGTTGTGGGGGAATCTGAGTAGGAGCTTCTTGATA
AAGAGGTCCTGGCAGTGAGATTAGACACATTTCTAGTTAT
GGAAAAAGAAAGGGGGCTTTGCAGGTGCTTTTCCTCATGC
TGTTCTCTTCTCAAGGGGTTCAGATAAACCTGCCAGTTTT
CTTCTCCCAGACCCCTCCAAATGGTTCCACAGTTGTTTTT
CGGACAGACTAGAATGAACAGTGTAATCTCGTATTCTTAC
TCCTGAGAGAGTTGAGAACAAGCAAGAAAGGGTGGTGTGT
TGAATACATCCATGTTTCTTAAATTCAAGAGTCCTTTTGG
TTCTTGCAAAAGACCTCTGTCACTGTGGAGGAGACAGTAC
TCCAAGTTCCCCCAGTATTGACTAAATCCTGGTCTTCGAT
GCCTTTTGCTTCTGAAAGGATCCAGATTCGCTTGGGAAAG
CGGGAGAGAGTTTAAAAGGAGGTGACATCTAGTGGTCACT
GTGACAAACAGCAGCCTACAGCAAAGAAGGCTGGTTGCTA
AGGGTAGCAGCTGCAGCCATTTATCTCCACTCTGACTAAA
TGGCCGGAAGAATCATAGAATGTTTATATTGGGAGCAACC
TCCAGAGATTTTCTGTCAAGACATCTGCCTCCAGCTAGCA
CGAATAATATGTCTTATGCTTATAGTGTTGTATAAAACAC
TTTTACAAATATTATCACGTTTAATTCTCACATCAGCCCT
GTGAATTTTGTAACATCATTATCTCTTTTTTAAAGATGAG
GAGATGATCAGTCATAATTTAGGCTTCTTGAGCAAAATCA
CTCAGCTAGTGAGCCATGAAGTAGGAGCTAGGAGCCAGGC
CCTCAGCCCTCACCTTCCCACTTGCAATCAACTGTTTACT
GACTCTAGGAAAAGACATGGAAATGTTGAGACTTAAAAGA
GACTGGTTCGTCACCAGGCTTGACCCCAACCCTAGTACAA
AGACTGGCTTAGTGTTTGCAGCCAATTTTACATGAATATT
TTGAGTCAGGAGAGAGTTTCTTCCACCTGCAAATTCATCT
CTAAATTCTCTCTCCGTAAATGAGAATAACAAACCTTCTC
GGTGGGAAGAAATGAAGTCGGCTTGATATGGACTGGCTGC
AGAGAGGAGGGGCTTGCTGGGTCCCTGTGGCAGTGAACGA
TGGGGTCATCCAGGAATGCGGAAGAGGCTGCTGGTTGTGT
CAGAAGAGTCCTTGTAAGAGGAAATTAAGCCGGATATAAC
CCTGATATGAAATCGCTGGGCACATCTCAGGACCCTGGCT
TAAATATTCAATAGTCTTCAAGGAGAAAATGAATTAATGA
GTAGGGTCATCTGACAGTAGAATTTTTTAAAAAGTGTTTG
AAAAGTAAAAATGTGTTCTACCTTCTACCCCATCCACTCA
CTCAGCCACTCCCTCTCTACAGAGCCTTTAATTTCTTACA
GAATTTCTCAGGTATTATTGTCTCACCTACTCCTACCCTA
GCCCAAGCTGCCTGTCATCCCTCCCTGCTACATCTCTTGG
TACTTGGACATTCAAGTATGGCAGCCTTTAGCCGCTTGCA
CAATCACAGGACAGCCTCTGAAAGAGAAGCAATCTTCTGT
GGTTTGGTTGTTTTAGAAAGAAGGCATTGTCGATGGAGGT
CTTGACTTGTGGGCTGACATAGCAAACGGAGGATGGGTTT
GCCTTTTCTGGATGTTACTTGTTTAAAAAATATATTTATA
AGAGAAAGCCCTCTCTATGTTCCTAAGGAATAAGGCTGGA
CAGGAAGTTTTGAGAGATTCAAGCCAGATGGGGGTGCAAA
CCTCTCAGGACCAACACAACATCTTTTCTGAGCTCTCTGC
CGTGGATGTGCCGAGGTCCTCCACATGAAGGTCAGGAAGG
GATATTTCTCCTTTCAGCAAGAGGCTGCTGGTTGTGCCAG
ATGAGTCCTTAGGAGGAAATCAAGCCAGATGTAACCTCCG
CAAGGTATTTTCTCTTATCATTCCCTAACAAGAAAAAAGA
AATCCAAGAGACAGAACTAGACCGTATGGTAGTTTCTGTC
AGTATTGAGATTATGAGGTACACCAACTACAATATGCAGT
ATATTCTCAACCTCATTTTCCTATGCCCCAGCCTGCTTAT
AACACCATGGGAGCCGGTGGACAACCCAACCACTGTGATG
CCCAACCCTAACCCACAGCCTATGTGCAAAGGCTCACCTA
GGATGCCTAGTGCCTTTCTCTTGGGGGAATTTCAATCAAT
TCCCTGCACTTCCTAATTCCCAGTTACTTCCTTTTCTTCT
TAGAGTTCAGGAAATATAAGTCTCCACTGGCACAAGTCTC
CACTGTCTAAGCAGACAGACTGATGTGAGAGATCGAATGG
GTTAATGGAAGGCCAACATGTATCTTAATATCTTTATTTG
TGCTGGTCTTACCTGTTCCTTAGTCTTAAGTACCCCAGAG
TAATTACAGAGTCCCCTCATCTGCCAGATCTCTCTATTGC
ACTTAGGTTAGGCTAGAGGTGTTCAGAGCTGGTTCACAGA
CAGTGATGTTGGTAGGCTGACTAGTCCCTTAGATTTTGAG
ACTCCCAGCTCAGGTGTCTGACGCTTTACTAATAATAACA
TCAAGGGAATCTCCAAGGGTACTGACAATAATAATAATGT
CACATACTCATTCAGCTGAAGACTTTTTGAAAGAATTTAC
CCTGACATCATTCTAGGTACTTGGGATTCATCAGTGAACA
AAAAGGTTAACATTTAGCTCACAAAAGCTTTTGCCTAAGC
TTACCTTATTGAAGTCTTGCAAGAATCCTAAGAGTGCTGA
GGTCTAAACTTTCTTTTACAGAAGGATAAACTTATTTATC
CTGCTCCTCATATCATAAAGCACTCCTCCCCATCTCCAAG
TCAAACTTCTGACCAACCTAATCATAATGTTTTTCTTGAT
TTTCTCTGCCAACTATTTATGTTTACACATTGATTTTTTT
TCTACTGTTGGCAGCTTGGTGTCATGGAAAGAAAAAAGAA
TCCCAAATGAACCTGAGCTCAACTTCATTCTCCACCACTC
ACTAGATAGTAAACTTTAGTCAAGTCTCTTTATTCCAATT
TTCTCATAAGTAAAATGTTACAATAAGGGTAAAACAAGAA
CTCTGTGAGACCACACTTAGGGAGATGCTGTGTTACTGGT
TTTGTGTGTTACACAGATGTGACATAGAGATCCCATGAGC
TTAGCAGCAAAAGCTATCCAGTAGAATTCTTTCTGGGGTA
CAAACATATAAGAATAATACATTCTAAGCTCAGTTATTGA
ATAAAGTATTGTATTAGTCTGTTCTCATGTTCCTGAGACT
GGGTAATTTATTAAAGAAAAAAAAAAGAGGCTTAATGGAC
TCACAGTTCCACGTAACTGGGAAGGCCTCACAATCATGGT
GGAAGGTGAAAGTCACATCTTACATGACAGCAGACAAGAG
GGAATGAGAGCCAAGTGAAAGGGGAAACTTCTTATAAAAC
TGTCAGATCTCGTGAGACTTCATCACTACCACAAGAATAA
TATTGGGAAAACCGCCCTCATGATTCAATTATCTCCCACT
GGGTTCCTCCCTCAACATGTGGGAATTATGAGAGCTACAA
TTCAAGATGAGATTTGGGTGAGGACACAGTGAAACCATAT
CAAGTATGTTTTCTCCTCTGACTAGAAAGAAGATGGGAAT
GGAGGCCAATGCTCTAACAGACAAGTGAAAATAGAAAGGT
CAGTTTGATAAATAGGAATAGCTATTCCTTGTCACAGTAG
GGAAGAAAAAAGTTCAGTGTCAAAGAAGTGATATCAGAAT
TTCCCTATAGCCCCAAGAAGCCTGCATCTGGGAGGGAATT
TGCATGGCCATTTAATTCATTCCTCCTCCTCAAGGCAGGA
TTACCATGTGGATATTGGATGGTGCCTGGGAAGTCACACC
TGTGATAATTGGCATCGCTGTTGCATTCTTCAGAGCAAAA
GACAAAGAACACACTAGAAGCTTGGGTTTGATTTCTTCAT
TTCTTCAGTCAATGCCCTAGAATAAATGAAGATCAAATAT
GACAGACAATAGGCAACCTGCTCTTGGGCAGGATATACCT
AATCCAGACCCTGGGGTTCCCTCATCATAGAAATACCCTG
AGCCTGGGATTCCTTCTCAAGGAAGCCTGTTACACACAAC
CAGCGTCTGCCTTCCCACAAAGCTGTGCCTGTCTAGGCAG
AGGGGTACAGTGCAGACATCTCTTCCAAAGAAGAGAGAAA
AACGATACAAGAGCAGCTTGGATAGGAACAATATTTCAGG
CATGGCTAGCTGTTAAAAATGAGCTAATTCAGAAGAGGCA
CATTTAAATAAATATAATGCAAAGGCATAATGGCACAAGA
TAATAGTTTTGAATGGGAAATTCTAATGACTTCAAGTGCA
TTTCACAGGGCAATTAATACACATGGCAATGCTGCAGCAT
TCAGCAAAAGGGAGGGAGAAACAGGGTCGGGAGCAAAAAA
AGGGGAGATGGAGGCAACTGATAAAAATAGGACTTGATTT
TCTTTGCAGAAGGAGTAGTGCTTACAAATATAATAAAAGA
AAAATATATGTGTCAGGTTTTATAATTCAGCTTGTAAAAT
TCAGAATGATTAGTTTTTGAAGAGGGCAATTACTCCTCTT
TTGCATATTCATGAAGATTTAATGAAATAGGGTTGGGCTT
TTTCCATTCTTTTCTGGTTACACCCTTCAGTCCCCTTCCC
CCACCACAAAACTAAAAATATATCTGATTCCCATCAAACT
GAGGCCTCATTCCATTCAATTCATGGAGGAGCTGCTGATT
GGTAGGTACAAATGCCCAGGATCCTCTAAGAAATTACATG
TCTTTATTGACATTGCCTATAAGTTAACAGATGAGATGTG
TGGATCTTCAGGGGCTGAGGAAGAGATTGTTGATGACAGC
AAAGAGGAAAATTACACAGGGCAAGAGGCTGGCTCCCTGG
GACAGATGGAGTATGTCTTGTTTGCCTTGTTTCTTCTTTT
TACTGTGGCTAGGGTGTGTGTGTGTGTGTGTGTGTGTGTG
TGTGTGTGTGTGTGTGTGTGTGTGTGTGTGTGTAGGGAGA
GGGAGACAGAGAAAAGAAAGAAGGAAAAAAGGAAGAAAGA
AGGAAAGAAAAAGAAAGAAAAGAAAGGAAGGAAGGAAGGA
AGGAAGGAATAAAAGAAAGAAAGAAAGAAAAAAGAAAAGA
AAGGAAGGAAGGAAGGAAGGAAGGAAGAAAAGAAAGAAGG
AAAGAAAAGAAAGAAAAGAAAGGAAGGAAGGAATGAAGGA
AGGAAGGAAGGAAGGAATGAAGGAAGGAAGGAAGGAAGGA
ATGAAGGAAGGAAGGAAGGAAGGAAGGAATGAAGGAAGAA
AGAAGGAAAGAAAGAAAGAGAGAGAAAGAAAGAAAGAGAG
AGAGAAAGAAAGAAAGAGAGAGAGAGGAAGGAAGGAAGGA
AGGAAGGAAGGAAGGAAGGAAGGAAGGAAGGAAGGAAGGA
GGGAGGGAGGGAGGGAGGGAGGGAGGGAGGGAGGGAGGGA
GGGAAAGAAAGAGAAAGAAAGAAAGAAAGAGAGAGAGAAA
GAAAGAAAGAAAGAAAGAAAGAGAAAGAAAGAAGGAAAGA
AAGAAAGAAAGAAAGAAAGAAAGAAAGAAAGAAAGAAAGA
AAGAAAGAAAGAAAGAAAGAAAGAAAGAAAGAAAGAAAGA
AAGAAAGAAAGAAAGAAAGAAAGAGGGAGGGAAGAGGGAG
GGAGGGAGGGACTGGCAAGAATAAGGGAGGGAGGAAGGTG
GGGAAAAGAAAGAAAGTAAAGAAAGAGTCTGTTGAATCCT
GTGCTGTCCAGTTTCATGGGGGCCTGTAGGATAATTTTTA
AGGTAGCCAGCAAGTATAGAGATTTTTTCTCTTTTTGTTT
ATATGCTTTGCAAGTGTTGCCTAGAGCGAAGAAAACTACA
AACCAATGAACAAACAACTCCAAAACCCACGCACGATCAA
AATCCACCTCAGCACAAAAGGGAGAGATCTCGATGCCCTG
TCTAGGTTGTTACCATCTTCTTGGTGCACTGATTTCAGTC
ATGTTTTGTTTTTGTTTTTGGGGTGTGTGTGTGTGTGTGT
GTGTGTGTGTGTGTGTACTCAACTCATTTTCCTAAACTTT
TGTTCTAAGAATCTCTTTGGTCAGCTCCCAAAGCCCTAGA
TCTAAGCTTCTCCTCATGCCCAGATCCTGTTAAAGGTTTC
AGTTTTTCCTGACACTGAATTGACTATTAACACCAGTCTT
CCCCTCTCTATGAGGATAAGTCTATTTAATTCTGGGGTTC
AATCTTGGAAAGTCTAAGTCATACTTTCCAATAAATATAT
TAACAAATAATAAAGCTGGCATTGTGGTCTCCATTTACAT
GCCTCTAATCTGTCCTTGAATTGCTTTAAAATCAGGTGAA
AACAAAGAAGTATTATCTATAAGACCCCTTGAAATGTCAA
TGCCAATCTTTACTGAAATCTCCTTTTGATCCAATTGTGG
TGCTAGACTTTCATATTTGCTAAATTCATCTTGGAATAGT
TCATCTAGTGACTATGGGGGAAAAAAGTACTCACCTTGTC
ATTTAGTTACCTGTGGATATTTAAAACACTCATGGAGGTG
ACCCAGGATCTGAACCTGGAATTTTCAAATCCTGAGATTG
GGGTGTAGGCAATTGGGTATGGGCCCCAATACTGCAATTA
TATTTTGTGTGACTATGAATATATTTATTTTTCTAGGAAA
AGCCCATAGCTTGAATCAGATATTCAAAGGGTTTCTGAGC
CCCTAAAAGTAAACCCTCAGATTGGAGAGTCATAGTGACT
GGCATCAGTTGGAAATAAAAACTTTTTTGCCATATATTCA
GTGTCTGACAATCACAGCTAGAATGGGAAATTTACTTAAA
TTTAGGAAGAACAAATTCTCCTTAGCTGTAAATTGCTGTT
GAGAGTTCTTTACATCTTTAAGGGCGGAAGATAGGGAGGG
TCAGTTTCTAGGCCTTGGAACCCTGCTCTGTCCCCTCCTC
TCTGGGTTTCCTTCCCATTACCTATGACTCTGCTGTTTTC
CTCTCAACATGAATATACACCTGCCCTGGAATGAAGCATC
ATTTCCCTTCTCTTGACTTTTTTGGAGACCCATTAAGCAA
ACCCCTGCAGAGAACTTGCATTCTCCCAAGATGGCCCCCA
TGCTGTCCTTGAGAGGAAACTAGACTTCATAGTGCCTGGC
TGTTTAATTCATAAATAAATATTACATGTGCTACCAGATG
GTTCATTAGCCAGTTGTTATGGCAATCAGCATTTCAGCCA
ATTAAAAATCTTTCCCAAGACTTTAAAATATGTTGATTGT
AGAAACATGAAGTGCCTGAAGACCATGTAATACACTTGAA
TGCAAGAGGCATCTCTGCTTTGGAATAAGAGGGAGCTGTT
AGGGGAGGGAGGGGGGAAAAGAGGCAGGAGTGAGTCAATG
AGATTCAGACACCAGAATGAAAAAGAAAAGATGTTAGAGG
AGGAAGACATTTTAATGGATATCTACCCTGTATGTAAAGG
ACTCTTCTTTTGCAGTCAGAAACCAAAGGGGCTATTTGGC
CCATTTTTTAATAGATTCCTTGAAGGCAGTGATTGTACCT
TGTTGACTTTTGTGTTTCATTGCCTTGCATACAGCCTGGC
AAATAGTAAGTGACAATTTATAGTAATAAAAAATAGTTTA
ACCAGTATTATCATAATTTATATGTCATAATAAATAGTAG
AAAAAATAAAGAACTCGTCTTCTGTTATGCAAACCAAGGG
TAAATCCTATTACTGGTTTAAACAGAAGCCAAATGAAGGA
GACTGCTGCTATGGTCCTGGGAAATCTGGCTGGGGCCGGA
GACCCTGGGGAATTCTGCTGTCATTTGTGACTTGAAGAGA
GTGGCCAGGAACAAACCTGTGACTGCGAGTGAAAAAGTAC
AGGAATGAGCCCTGCATTAGACTTCTAGTGTGTGCTGTCC
AGCCAGTTTCAACGATCTGTGCAAACATGGGCATTCTGTC
CCCCCAGCTGAATGTAATACTCTCTAGGGCTGCTACTCAA
GGGCCACCCTCAATAGGATTGGGGCTGAGGCTGGGCCTGG
TTGGTCTCAAGCCAAGAGCAGGTGTCAGAGACTGGATTTG
GAACAGTAAAATCTAAACCAAAGCATTTCTACCCAAGGGC
AAGAAAATGATGAGGGCCAGAGGTGTGAGTCAAGACAAAG
CCCGCAGGAAATTACTTGGATCCACAAAAAGAGTGTGAAG
ATGTCTATGCGGGCCTGTTTGCAGAGACAAGTATTCTGAA
TTAATGGAGACAGATGACCAAGAATATAGTCTGAGATAGA
AAAGGAGATAGGCCCTGTGTTCCACTCATCTCTGTGTCCC
CATCATCTCGGACACTGCCTGTCTCCTAACAAGTGCTCAG
CAAGAGTTGAGTAAATGGACAGTCATTCCTTTTTCCATCT
CAGCCTGTGCTAAACTATATCACGTATGGGTGACTGAGAG
AATGGAAGCTCTGAATTCTATTTTGGGATGCTGCATTTCC
TCCGTGGAGAACCCTTTTCTGATTATGCTAACCAGAACCA
AGATTTCCCTTTATTTTTACCCTCTGATCAAAAGAATTTC
CCAGGGAGGTGGAATCCCTCAATACCAGGAATCCAATGCT
TTTCAGGGATCCAGTCCAGGGGACAGTGGAGGGTCTGGGA
TTCCCACCTCACTGGCTGCCAAGAGGTCTGGCTGTGCTCC
CAGCAATTCTTGAGCCCCTCCTTTCCTCTCCCATCTCTCC
TCAGAGCTGACTGGACCCCATCACACAGAAATCTGCTGCC
TGTGAAATTGTACAGTGAAGGGAAAGGAAGTGCAAAAAAT
AACTTCCCTAGACAATCAGAGCAGATTATTTTAATGAGGG
CTTGGAAATGGGAAACAAATGACACCAAATTAGCCTCACT
CCCATTCATCAACTATGTTGGTGCAAACGCTAAGCCTTTG
CCTGAGTCAGCAGTGGAGAAGCTGAGGTGGCTGCCTCTGG
TTTCAGGGAGCTCCTCGCAGGAGCTCGACACATCTTTCAC
AGAGCTCAGTAGTCTCCATTCAATTGCTTCAAGGCTGCTG
GGGCTCAGTGCTGCTAGCCCTTGTCTGTTTTAAATTTCCT
CTGGATAGAAGTACAGAGCACTGAAGGAAAAGAGGGTCCC
AGAGCCCACCTGGTGCTCAGGGAAAAGTAAATGACAGAAC
CAAGCTACTCACATTTCCCAGACTCTGTTCCTAGACCAGG
GAACTTAATTGTGGGTGAACCACATCACAACATACAACAT
AAGCAGTTTGTCTGTATTTTCCTCTCGGGCACACACCTCT
CCTTCATACTGACCAGTTTTGTGTCCTGGCCGACCCTGGT
TATTGTCAATGAGAGGTCATCAGCTAGGCTGAGGTGGACT
TTTGCCCCACAATTCACAATGTAGACTTACAGTAATAATA
ATGTTCCCACGTGCAGCTGGAGAGGAGAAGCTGCGTTCCT
CTGAAACTGGGCCTCCTGGGGTCAGAGTGGCGAACAGAAA
AAGACTACAATAGATTATTACATTAAGCAAAACGAAATTG
TTTCCCCGCTGGAAGGAAGGAAAGTCATTAACTCAGAGGG
TCCAGTTATCAGGGAAAATGATATCACATCTGCAATGTGT
TTTGAATTGCAATTTAACAGGAGAAATTGGAAGAGAATTT
GATGTGGGGTGAAAGGTGTTGGATTGACAGTTCAGGGAAT
TGGAATATGCTGTTCTCAGTCCACCTCTTGTTCTCTGTCT
ATCTCTTGGTCTCTGGGTCTCATCTTACCTATTCTGATAT
TCATTTCTCCCTCTCCACAAGAGACAGTTTGGGACAGATA
CTGATGCGAATTCAATCCTTTTCTATTTCTAAAGCCTTGG
AGGTTCTCGGTTTTCAAATTCATACCAATAACCTAGCTTG
GCTTTTAGCTTGCCAAGAAATCCCAGGGTTTCCTGAACTA
CTGGGTGTCTGCTTCTGCTACTTTCAGCGTTATGTCAGAA
TATTTGGCTAGTCTTGAGAGGGGTGAGGTTAGCACAGGAA
ATAAGGAAGTGTTGATGACAGAGGAAAATAACTTTCAGTT
AATCATTCAGTCAGAAATTTTCTGCTGAGCACTTACCATG
TGCAGAACATTGGGTTTCATGTCATGGAGGACATAAATAT
GACCTAAACATCCTCTCAGGAAACTTATAACCTACATGAG
CAGATAGAATGCACACATAGAGCAATCCACAAATGCCAGG
CAGACACTCGTCATAATCACTGAAGAAACTGTCTGCTTTT
TGCTATCTTTTCACATCCTTAGCCCAATCCTAGTCCTTCT
ATATCCATCCAGGGAATGAGTCATCAGTAAGATTAATCCA
TTTTCACCAGATGTTTAGAGTTATAAGAACTTACTGTGGA
GAGGTCTACTAATCTAAAGATCTACCAATCACACCCATTT
AGAATAACTATGTTGTCCAGTTTGATAGATAAATTGGAAC
TGAGTTTATTGACTTAGTACCACATTCTCAGTCTTTCATG
GCCCAGGGATCTTTGTTACCTGGCTCCTGACAAGGGCACT
TTTTTTTTTTTTCTAGTTCTACCACACTGCTTTAGCTATG
TAATATGCTAACCTGCTCTAACCTCAAATACAGGAGATTA
AATAAGGCAGAAATTTAGTGGGAGGCACAGAGTGGACAGG
CAGCTCTGCTCCACAAAGTCACGCAGGGACCAAGGCTTGT
TGCTCAGTACTTCCATCGTCAACATGAGGCTTCTATGTTA
GGGTCAAGGTGGCTACTCCAGATGTCACCACACTCAGTAG
TGGAACAGAGAGAAGGAAAGGCAGAATAGAGGGAAACTTG
TTACATTGTGAAGATTCAGATGATGCATGCTTCACTTCCA
CTCATATATATTGGCCAAAACTTAGCAACATAGGCATATC
TAACTGCAAAGGAGACTGGAAAATATGGGGTCTCACAAAA
ATTTGTGTTCTCAAGTAAAGGTTTGAGATTCTATTACTAA
AAAGAAGAAAGAAAGGAATACTGGGAGATAATTAGCTCTC
TCTTTCATTCCTTTCTCTACCATACTTCCACTAACCAAAT
CTTCTATCTCTATTACCCTAAGGAATCAATCATATTCTTT
TTTCTAATTTACCATTCTCTTTAGTACTTAACCAAGTAGA
ATGTCCCCTGACTCCTAATGTGTTTGTCTTTGAACCTTAA
AACTATAGGGAACCCCCAACACCCTCTCTAAGCTTCCATC
CTTTAATCAAGTACCTTTTCTTTTCATTTTCTGAGTTTAC
ACTGGGATTTATGGAGTGTCCTGTCATGTGCTGGCACAAA
AAGAAACAAAGAAATCTGGTTTCTGCCTTCAAGGGTCTTC
TGTCTGTCACTGATTTAGTTCAGGCTGCTATAACAGAGTG
CCATAGACTGGGTGACTTAAATAACACACTTTTTTCTCAT
AGTTCTGGAGGTTGGAAGTTCAACACTAGGGTTCCAGCAT
GGTTGGGTTCTTGCTGAAGTCCTTTTTTCTTGTTTTTACA
GATGGCTGTCTTCTTGTATCCTTACATGGTGGTAGGGGAG
GGGGATGGGGGAGAGAGAGAGACAGGAGGAAGCTCTCTAG
TGTTTATTCTTATAAGGCACAGATATCATTCAGGAGAGCT
CAATCCTCACACCCTAACCACCTCCCAGTGGCCCCACCTC
CTGATGCCATCATATTGAGGTGTGAGATTTTAACACACGA
ATTTTGGGGAGATACATTCAGTCCAGAGCATGTTGCCAAC
ACTTGCGGCCTGCTAACTCCTTCGTTCTTACTCAGCCCCA
TCTCAGTCTTTACTTGACTTTTCCTGTTGACTCATTCATT
TTCCACAAAACAATCTGCAACTGATCTGGTGTTGACTTTG
TACCCTGTTTTGTTTCTACCCAAAGAATCCTTTTCCCGTC
ACAGATAATCACCTAATTTACACATTTGCCCAATTATTCA
TTTATCAAAAATCAAGACCCTGAGCCTTCCTTGTGACAAC
ACTGCTCTGGACACCGAGTCCATGGTGGCAAACTGCACAG
CCTCTGCTGTCATAGAGCTTACTGCACTGGTGGAGACAGG
TGGTCAACAAACAGAGGTATACTTATAATTACAAATTACA
CAAAGTGCTTAAAAAAAAAAAAGCAAGCTGCCATACGAGA
GAATAACAAAGAAGATGGAATTTAGTTTGGAGCCAGTCTA
GGACATGACACCAATTCTAGAACTTAAAACAGGAGCAGGA
CTATCCAGGCAAAGGAGGGAGAGGAGTCTTTCAGGTAGAG
CCCCACCTATGGGAAACCCAGAGATAGGAAAGAAGTTGGA
GTGTTTTAGGGACTGAAAGAAAGGCATTGTGACACAGACA
CCAAGAGAACAGCAATAAAAGATGAAGCTAGGGACTGCGA
GGGGAGAAGAGGTGATGGCATAATATCCAAAGCTTTCTGA
AAAGGAAATCTACTGAAGGGTTTTGACACGGGAGGAACAT
GTTCTGACTTATGTTTTAAAGTTCATTTTGCTGTGGGAAG
AAAGGATTAGAGGCTGATAAGAATACAAGCAGAAGGAGAC
TAATTAGAAAACTATTGTTACGTTACTAAGGAATAAAGGT
AGCTTGGACCAGGGTGAAGATGTGTGGTGGAGAAGATCAT
AAAGTTTCTCTAGAGCAGGGCTCAGGTAAAATGCACCCTT
TGCCTGTTTTTGTGAAGTTTCATTGCTACACAACTACTCT
CGGTTGTGTCCATATTGTCTATGGCCACTTTCTCTCTTGC
ATGGGAGAGATAAATAATTACCACAGAGACCATATGGCCC
GCTAAGCCAATTATTTACTTTCTGACCCCTTATAGGAAAT
GTTCTGCAGAGCTATGAGCTGAACAATAGCCTCAAAGGAT
ATGCAATGTATTGTGGAAGCTAGTCAGCCTATCTGTTCTG
TGATTTGCTTAGTTGTTTTTTAAACTTTTCTTTGATGTAC
AATGGAAATCTCTCTTTTGATCAGCTTAAGGCCAAATAAG
GAGGACTTAAGAAGAACCACGGAAGAATTGAATGAGTGGG
GAAAAAAGCCAAGGTGAATTGCTACTGGAGTTAAAAGGAG
CCACTGATGGTGGAAAGGAGTCAGGCCCACTGGTGTTTTT
CCATAACAAATATTGGAAGTAATCTGCATACTTTCAGATC
TCCTTGTGGCTGCAACAGCTCTGCACATGGAACTAGCCAT
CTACCAAATTATTTCCTTTCTCAACAAACATCATGTACAG
CCCTATTATGACTGGAAGGCTTTTTAACAAAACTGTCTCT
GAAGATTGCAAAATAAACCTACGGAGCAGCCTCCTCACTA
CTTCCTTCTGTTTTTCCACAAATTTCTCTCCCTTTTCCAC
AGAGCAGGTTTGTATTTCCAAGAAGGTGCATCTTCAGGAG
TTCTAATAAAGAACAGCTGAATGCAGCAATCTTTGCCCTC
AATACAGCCAAGTTTCAAGGAATCACTCTTCACAAATGAT
CTGATGTGGAGGTATTCCTTTCTCAGAATGCATCTTTCTA
GTCAGGGCACTAGGTATTTTTTAATTCAAGTTAGAAGTCA
GGACTCATCTTACACTTTCTACTTGAGTCTTTCTTGCAGG
TTGTATCCTGTATATTAAGAGTATGTGTAGTTTATCTGTC
TTTTAGGCAAATAGCCATCTTGTTCCCACCCAAGGTGAGA
GTCCATTTTAGTTCAGGAAAAAAAATCACTTTAAATTGAT
CAAGAGGGAGATTGATGTGAGAAGAGAGGCAGAATTCCTT
AGCTAGAGGAGAGATTCACAATCCAATGAATTGAATAGAC
ACAGAAGGCCTGTTCCTGGCTAAATGGAATGCTGGGAGCT
CATGCCAAGGAGGGCTGATGAGCAGAGGGACTGGGTTGGA
ATCCAGGTGGCTGAATTCATGGGAGTGCATGGCAAAATCA
GGTCCTGTTCCTCTCGGGCTCAATTTCAACCTACATGACT
CCTAGGGGGTCTTCTCAAATTACAGATTCTGATTCAGCAG
ATTTGGGGTGGGCCTGAGCTTCTGCACTTCTCACAGGCTC
CCAGATGATGTCCGTGTTGCTAGTCCGTGGACCACACTTT
GAGTAGCAAGGGCATAAGGAATATAACTCTAGAGTTCAAA
TGTATGTGGGGTGAAGGTTTTGAGTACAATATATGCTATG
TTTATTCATTTGGAGTCTAAATCATTCATTGGTGCTCATG
GGGGATAATGATGTATGGGATTTCTAGAGTCCAGACTCAG
CAAAGGAGCTACAAAGGCTTGGGAAAAAGGTCAAGTTCCC
TAGTGGACATGCCGGGGGGGTCAGCTGAGAGAAACTTGAT
AGAGGACATTGGCTCCACCTACCCAGGAAGAAGAGTGGGT
TAGCCAGCCCTGAGTCAGGGGAAGAGGAGCAACACAGAAC
TAAGCCTCAGACAGTGGAGGGGCTGAGAGCATGGACTTGG
CTGCCAGGGAAACTGGACAGGAAACTTGGCTCCACCATTC
TGAGCCTCTGTTTTTTCTTCTGTAAAAACTTACATTATGG
GCTTGTTGGGAGTACTAAGTAAGATAGTCCATGTGTTTTG
GGTTCTGGTCCCTGAAAAACAGACTGAGATGATGATCTTT
ATGGAGGTGGTTTATTACACAGTGCCCCCTGGCAATATCC
ATAGGGGAGAAGGGAAGTGGGACATAGAAAGGGAAGGAAG
TCAAGCAAGGATGCAATGTGAAGCAAAGTTCTGTGAGTGT
AACTTTAGCTCCATTGTGCAAGGAAACACTGGAGAGTAAA
TCACAAAACTAGGGTTATCCCAAACTAGGAGCAGGGTAGC
TGGGTTATTTATACCCTCACATTCATCAGTCATTAAGGGA
TACCTCCTGAGGGATGTAAATTCCTAAGCTCTTGCAGCTG
TCTGCATACACAAGAAAAGCTGAAGTTCTGTATCCCAAGC
AAAGTCCTGAGACAGAGTTGGGGACTGACTGTCCCGAAAA
GAAACACATCTGAAACTGTATGCATGAATGGTAACCAGCA
AAGGATTCAGAGCATCTGAGAGGTGCTCTGAGAGTATCTG
CTAAATCATGCAAAGAGTTTTAGCATGGTCTGTGGCAATC
TTAAACCACTGGTAAAATTTCTCTTTATTATATACAGTGT
ATACAAAAACATTATCTAAGAAGACAAAGAAGGACGAGAA
GAACAGGTATCTATCCCATGGCACCCTGGACAGTGGGACT
AGAAGAAGCAGATTATTCTGGGGTCGACTTTGCAAATGCA
ACACATTATTAGGGAAACTGGGATCCAGCTCCTGAGTGAC
CTAAATGATCGAAATCCCAAAGACCACCTATTACTGTTGA
CAGAGAAGAAAAGTCATGAAAGTTCCTTTCAGTCCTGTGA
TTGCTGGGCACTGATTCTGCATTGAAGATGTGTTTCTAGA
TGTGAGTGGCCATACTTTATTGCTTGTGGCTTATGGAATG
GATAACCTCCATGGGATCCATTTCCTCATCTTTAAGGTAA
GAGGTCCTCTGGCTCTGAAATTTTACGAACTGACAAACCA
CTAACTACAAGACTAACACTCCATAAATACTAAGCCACAT
TCTCCACACTCACACATCCCCAAAGTAAGGTAAATTTATT
TTTCCATAGAAAGGTCCCAGAGATAGTGTATCTTTGTTTC
CTGCATCTGTCCTGTGCAGGTGTACATGGTTGTCACCCAA
TTGGCTTCTAGTAATCCTTGTAGTTACCTCTTGTATCCAT
GTGTCATATGCCTCCTGTGACTGATTATTTAACCTCTCTC
TCTCTGTCTCACACACTCTATAAATACACACAAAGACATA
TATATGTACACATATGTACATATATACAATTTTTTGTGCA
TAAAAAGCAGCCAAAGTATCTTCTTACTTTAATTTTAGAG
ATTATAACTTTTGGGCTGACTGGGGTGGGATGGGAGGCAA
AAAAAAAAAAAAAAAGAAATTGTTCAGGCAGGATTCTGAT
GCTACTAATTACTCACCAAAATATGGATAAGACCATTTTT
GTAAGCAATGAATTGGCTCATTTAAAATTCCTTTGTTTTC
ATTTTTAGAAGAAAGAAAGAGGAAGAAGGAAGAAAGTCAA
AAGGATGAAAGAACAAAAGGAGCTCCCCATAGAAAGACAG
ACTCTTTTGCCAGCACATTTAAGAATCTAAATGAGGCCAA
GTGCCAGGCAGATAGAGGGACTCTACTTGCTGCATAGTAA
ATAAAACAGAGGCTGGGGGAAGTCTGCAGCAAGCAATACT
TTCTGAGGGGACGACAACAAGACTTAAGAGAATTCAGACC
CTGACTTCCCTGCCTCACCAGGTAACCTAGCACAGAAGGA
TATCTAAGAGGGTAAAGTAGACTGGAATCAGACCTAGAAC
AGACTATCCCCTCCCAACACAGTGGGGATGGAGTAGGCAT
TGTGGAGACAGACCCTGCTGCAGCTAGGTGGATGGCTCCT
GGTGGCCAGAGGGCTGACATCAGGCAGCAGGTGGGAGTCC
AGGCCATCCGATGGTTCCAGTGAAGGTAGCAAGAAGGCTG
TGACTGCTTGTTCCAGACCACAACAGGGAAAGACTCAGGG
CAGGCACTAGAAGAGACCCACACAGACAGCTGCTTATCAG
CAGGGAAGGCAGATGGGGAGGGTAGGAGTAGGAGGGCCTT
CATTACATTGCTGGAGCAATGTGACATTAGGTGTGTCTGG
GAACCAGCACCTCAGTCCTGGATGGCAACAGAGGGTAGAG
AGGAGGTGACTGGAGGCAGGTTGTTGAGTAGGAAACTGTA
GCAATTTCTTAGGACTGCCATAACGAAGTACCACAAACTT
GTCACTTACAATTACAGAAATGTATCCTCTCACTGTTCTG
GAGATTAGAAGTCTGAAATCAAGAGACTAGCAAAGTTGGT
TCCTTCTGGGGACTCCAAGTGAGAATCTGCTCCATGCTTC
TCTGCTGGCTGCTGGTGGTTGCTGACAATCCTTGGTGTCT
CTGGGCGTGCAGGTGCATCACCCTAATCCCTGCCTCTGTC
ATCATGTGATGTTCTCTCTAAGAGCCTCTGCCTCTGTTTT
CTCTTCTTATAAAGACATCAGTCATGGGAACAGGGCCCAC
CCTAATGCAGTATGATCTTATCTTAGATTAATAAGTTACA
TCTTCGAAGCCCCTGTATTAGTCAGGGTTCTCTAGAGAAA
CGGAGCCAATAGGAGATTGTGCACGCACACACACACACAC
AGGCACACACACACAATTTATTATAAGGAACTGGCTCACA
CAATTATGAAGGCTGAGAGGTCCCAAGATCTGCAGTTGGC
AAGCTAGAAACCCGGGGGTGCTGATGTGCTTTTCAATCTG
AGTCTGAAGGCCTGAAATCCAAGAAAGCCAGTGCTATAAG
TTTCAGTCCAAAAGCCAGCAGACTTGAAACCCAAAAAGAG
CAGATGTTTCAGCTTGAGTCCAAATGCCAGGAAAGATCAA
TGTCCCAGTTCAAAGCAGCCAGGCAGGAGGAGTTCCCTCT
TATTTGCAGTAGGGTTTGCCTTTTGTTCTATCCAGGCCTT
CAACTGATTAGATTAAGGTCACCACATTACTGAGGGCAAT
CTGCTTTAGTTATAAATATATATATGAAGAGATTTATCAT
AAGAATTAGCTCATGTGATTTTGGAGGCTGAGAAGCCCCA
CAGTCTGCCATCTGTGAGCTAGAGATCCAGGAAAGCCAGT
GATAGAATTCTTTTAGAGTTTAATGGCCTGAGAACCAGAG
AGAATGATGGTGTAAGTCCCATTCTGGGTCTGAAGGCCCA
AGAACCAGAAGCACAGATGTCTGAGGGCAGGAGAAGAAAG
ACGTTTCAGCTCTAGAAGACAGAGCAAATTTATCCTTCCT
CTGCCTTTGTATTCTATCTGGGCCTTCAATATATTAGATG
CTGCCCACCTGCATTAGTGAGAGTGCTCTTTTTCACTCAG
TCTACCAATTCAAATACTAATCTCTTCCATAAACACATTC
ACAAACACACCCTGAAATAATGTTTGGCCAGATATCTGGT
CTATCCCTTAACCCAGTCGAGTTGACACATAAAATTCATC
ATCACTGTCTCTATTTCCAAATAAAGTCTGAGGTTCTGAG
TGAACACTAATATGAGGGAGGTGCACTATGCAACCTAGTA
CGGTTCCCAGAAGAGACTGAGGCTCCAGAGAACAATATCA
AAACATCTGACTAGAGCTAGGGCATGAGTTTGTGCTCTGG
TCCTGGGAGGAGCCTGAACAAGTCAAATTATAATTATATG
ATACATACAGAAAAATTGTGGTTCTAGAGCTGATGATGAA
AGCCAAGGAATGGCAACATGTTTCAAGAAGTAACCTCAAT
AGTCAATTTATGTGTTTAGCCTTAACCACATTCCAGCTCC
TACTGGAGAGTCCTATTTAAACTAGCTCACCTCCTCTTCC
TCCCCAAGCTTCTGGTCCAACTGAGGAAAGGTATTTCCCC
TTACCACCCCTCCTGTCCTCACAAGAATCACTTCTGTACT
GAGCTATCTCTTCTAATCTGAGAATGCCAGGTTGTAGGAG
AATGTGAGAGTCGCTGTTTTAATGTAATCTCATCTATTGT
ATGTGAAAAGACTGGGGTTGGGCATTAGGGTACCATTGGA
AATGTTGATATATGCTTTCATACCAGACTTGGTTGGAGTT
TTGTATTATTTTATAAATTATAGGACATGCCTGAGATTCT
GAGAAAGTTTGTACCTTAGGAAAGACATAAATGAAGACTT
TGAATCTGTCAAGGAAAGGAATACAAAATTTACCTACTCA
ACAGCTCTGACAAGCTAGTGGTGTCAACATCAATCAATAA
AGTCGGAGCAATTAGGGAGAAGGATTGACTTATTAGTCTA
GGGGTGTGGATGTGGAGATGAAAAGCCGAGATGATGTTCT
GGGGAGAAGCAGATATAGACACCAGGAGCAAAGACCTCTG
AGAGACCAAACTCACATAGTTCAGACAAATTCAGAAACTC
AGATGGCTAAGTTCATTTGTCAAGTGAACAGCAATAAATC
CAGAAGTCATAGGAGGGACTCAAGAGTCTCTGAGAGGCAG
GCCACCTCCCATGCGGGGACAAGCAGAGCATTGGCCAGGA
AACTACCCAGGCTTCATCCAGGGAGTCTTCTTTTTGCCTA
CTAGATGTGGACTTTCTGGTTAATTCATATCCATCCTGAG
CACCTACTACTGTACAAAAATCACAATTAAATGATTATTC
CTTTGTGATTTAATTTTCCTCTAGCCAGCTGGGTGGGCTA
ATGGTAGATAAAACAAAATAGAACGAGGAGACAAGAAAAA
ACAAGAGCTCGTTTTTAAGATGGCATGTGTAACCTAATGT
TAAAAATAAAAATATATAGCCGGGCATGGTGGTTCATGCC
TGTAATCCCAGCACTTTGGGAGGCCGAGGCGGGCAGATCA
CCTGAGGTCGGGAATTCGAGACCAGCCTGACTGACATGGT
GAAACCCCATCTCTTAAAAATACAAAATTAGCCTGGTATG
GTGGCTCATGCCTTTAATCCCAGCCACTCAGGAGGCTGAG
GCAGGAGAGTCGCTTGAATCTGGGAGGCAGAGGTTGCAGT
GAGCCAAGATCGCACCATTGCACTCCAGTCTGAGCAATAA
GAGTGAAACTCTATCTCAAAAAATTAAATAAATAAAAATA
ACATATATATATATATGTCTGTATATGTAAAGACTTCACA
AAAATATTATCAATTGGCTGGACGCAGTGGTGCACACCTG
TAATCCCAGCATTTTGGGAGGCTCAGGCAGGCAGATCACT
TGAGACCAGGAGTTTGAGACCAGCGTGGCCAACATGGCAA
AAACCCATCTCTACTACAAATACAGAAATTAGCCGGGGAT
GGTGGTGCACACCTGTAGTCCCAGAATTGCTTGAACCCGG
GAGGTGGAGGTTGCGGTGAGATGAGATCACATCACTGCAC
TCCAGCCTGTGACAGAGTAAGACTCTGTCTCAAAAAAAAA
GAAAGAAAGAACAAAAAGAAATATATATCAATTCACTCCC
TTCCATTTGGACCTCTTTCATTTTCTCATCAGCTCTAGTC
TGCCTTTCTCTGAATGTTTTCAGTCCAGTTAGGAGTAGTT
ACAATGTCACGATAATACCTATTGGTTTATAAAACACATA
TTTATGTTACTTGACCCTTTCAATGGCCCTGTGGTGTAAG
AATTACTGTTAACTCACTTTACAGAGGAGAAATCAAGTTG
TAGCAAGAAGGAAGTTCACCCAGGACTGATATCTGAGACT
ACTGGATTGCAAATTCAATGCTATTTCCACACACCACACG
CCACCGCAGTGGAGGAGAAGAACCTTGAAAAAGAACTTTT
GTCAGTTTTAGAGTTGGTGGTGATTATTTTTCACTCTGCC
TCAAGGCAGAGCTCAGATAAACCCCTGATGGCAAAGTTGT
TAGGACCAGAAGGGCTCGAACTCAGACTTGCCTCTGCTTC
TGAAGGCACCAGGGCAACCGAACTCAGGAAGAGCTCTGTT
GCCTTCACCACTTAATTAACTGAGCGTCACACTCCATTTA
CTGTTGTCTCCAAGACACTGGCAATTGTGTGGCTTTCTTG
GCTTTTCATTCCATGAAAGGCTCTTTCATCCCAGCTCCTC
CAGCCCCTGGGGAGCTGGATGGGAAGGGAAGAAAGAGGTG
TAACAGGACTCTGTGAACACGGCTCTGTATTGTGCTCCAC
TGTGATATCCTGCTTTCTATCGCTTTCTATTTCTGGCTAA
GTCCCTGGACAGCTACCTGAATGAAACATATGGAATGTTT
TTTAATCCTATCATTACTCACCGAGGTATGGAAGTTACAA
CTCTGGCACCTCACTGCCTCACTCATTTAAAATGCCTTTT
GCTATTTTTTTAAGTGAGAGAAGAAAAGAAAAGAGTAGAA
AGAGAGAGAACAAACTCAGTCAATGAAGAAACAAAAGTGA
GTCCCTGGGGCTAGCAAGAGATATTGCCAACTCTTCGGAG
ACTTCCACACACTGACAAAAATGTGGAAGCAACACAACAT
GCGTCACATACAGGCGCCGAGGAGCACACAGGAGCCAAAG
CTATAAAAAACTTGCTCTAAAATTTCAGAGAAGTGAAATT
CTCTTCTCAAAGGTGTTGAGAACTGGCCCCGGCAGCCTCC
CAAGCTTTAGTAAAAGAAGCATGAAATGGCTGTCAGAGAT
GAAATGCCTATAAAAATTTGTTAAACTGCAAAGACAGGAA
CTATATCTTTTTAGCCTTTACTCCATAGCATTGAACACAA
AAATACTCCTGGGCTGGGACCTTGAGCAGGGTAGCATGGG
AGTGAATTTGATCCAGGCTACAGAAGGATTTTGCTGGCTT
TCTAAACTATTGGATAAAGAAAGCAGGTGAGTCTCAGCAT
CTTGCGGCACAAACCTATGTGGAACCATGATGACAATGCA
CCCCATTCTTGGGTGGAAGTTCCCATGACACCAAGCTTGT
GTGCCCACACTTCTTCCCTGACTCCCCCTCCCATCTGCTC
TTCTCTCTTCACTCACTCTGGCTACATGGAAAACACAAGA
GCAGAAGTAGTACTCCCAGCCCTTATTTCAGACACCCGTT
AGGATTCATCTCAAGATTGCAGACACTTGGACCGTCTTCT
GATGTGGATGAGAAGACAGGGGAAATGGGGCTGAGAGGAA
GGAATAGAATTGGAACCTAGTCATGTTGGGCCCCTGGCTT
ATTTTTAATTCAATTCCAACTGCCATAAAGAAGAAAATGA
GTAGACTTTACTCCTTCTATTTTTTTCTGTCCATTTCAGC
CTGTAGACCTCCTGTCCCTCAGTCCTCCATACTCCAGGAG
TGACACTTGTATTTACCTCTGCCGACAGTGGAGTCTTTGG
ATACAAAAGGTCCTTTTCAAAGTGGATATGCAACAGCTTA
GCAAGAGTTCAAAACTAAGGACTTTGAAGGAACTGATGAC
TGTTTTTTAAGGGTCTGAGAATATTTATGTGTCCTTGATG
CTGGTAGAGGGAGTCATCTCCTTTCAGTTGGCCAAGAGTA
ATAACCAGTCTGCTTAAAGGTTCATGAATAAGAAATTGTG
TGTAACCTCTGTGCTATGAATTATGCACAGACTGTGGACA
GAAAAGAGGTCAGCTACTTCCCACTTGACTCACCTCTTCT
GAGTTCACCTTTGCTTCCAACATTCCTGGGTGGCAGCACC
CATCATGTATGCTTCAGTCTATTGACAAGAAATTGATCAG
GAAAAGAAGTCTGCTAAGATCAAACATCCTTGACTTTGGT
GAACTCATATAATTCTTGGTTTTTGTTTGTTTGTTTGTTT
GTTTGTTTTTTTGACAGAGTCTCACTCTGTTACCCAAGCT
GGAGTGCAAAGCCACAATCACAGCTCACTGCAGCCTCAAC
CTCCTAGGCTCAAGCAATCCTCCTACCTCAGCTTCCCTAG
TAGCTGGGACTACAGGCACACACTGCCAACCTTGGCTAAT
GTTTGTATTTTTGTAGAGACAGGGCTTTGCCATGTTGCTC
AAACTGGTCTTGAACTCATGAGCTCAAGTGATCTGCCTGC
CCTGGCCTCTCAACGTTCTGGGATTATAGGCATGAGCCAC
CTCATCTGGCCTCATATAACTCTTAAAATTTCTTTCCTTC
GATAACAATTTCTAATCACCTTAACGAATTTCTACTTCAC
AACTCCTGACAGAGATTTCAAATGGCAACTCTCAGTTGTT
AGTCAAGGGAAAAATAAGGAAAATGGAAAAGAAGCCAATT
AAGAATGAAATAGACAGAGAAAAAGAGAGAAATGAAAATA
TCTTATATCATGACCAGTAAATATATCTTTGATAAACACC
TGGAATTGGAGTAACATTCAACTGCCACCTCAAAAAGTAG
TGTTTCTAAATCCTTTGAATAAACATGAGTGACTATATCT
TACTCCTCTGTGAGCCACACTGTCCACAAAAATATTGTAG
TCTGACCCCCTCCCATTTCAGCTCTGATAATAAGCTGAGT
GTCTCAGCAACAGCGGGAAGCTGTATACATAGTTCTCCGA
TGCCCAAGACTGATCAGCTGGTTCAGGCTACGTCACTAGC
ACAGGCACTCCGAGCAACACTCATTCATAGTCTCAGGACT
CTCAGGAAACCAGGGCCATAGGCCATCACCTATTGGATCA
AGTTTGTCATACATTCTCCAGCGGATATAACTCTTTCTTC
TACTACTGCTTTTCTCTCTAGACATTAGAGTGGAGAGAGA
CAAATGATGCCTGTTAAATTATCATATCCTTGGAATATTT
TAGCACTATATATAATTCCAGGAATCATTTAATCCTCCCT
TGCCTCTAGGTAGAACTTTTCCTGTATGGTCTCAAAACAA
CAAGACCTGTTTATATTTTTAAACGTAAGATAAAGGAGGG
AAGGATTACTACTTGGGGGCATCTAATATGTGCCAAATAC
TATATTGAACTTTCTCCCTGGTCGTTGAGACAGGAATGAG
TTTAGAACTGTGGAAACTAAATTCTGAGTGCCAAATTATA
TGCCCTGATCCCACAGCTAAAACATCTCAGTGTTTGGAAT
TGTGTCAAAGTTCACGTACATTACAAAATGCTATGGCCTT
TCCCCCTAGGGAGTTCTCAACCTTGCTTGGAAGTCTATGC
TGGTGTGTGTTTTACCATCTAAAACAAAAACAGTATCTCA
CCTATGTCCTCTCTGTTAGCAAGTGAATGCTTCTCACTTC
TCGCTCTCCTCTGATTTATCTCCAATACATCTTTTAAAAT
TAAATGACATTTCAACCTTTAGGGGAAATGCCATCTAATC
CCTTTGGGACTATTGCTCCTATTAGCTCATCATTCCATGC
ATTGATGAGGATAGCATTAGGGTTAGGACACTGAAGCATA
ATGACAAGGGTAAAAGGAGGAAGAGTTCTGCTTCATTGCC
AAAAGCAGAATGTTCTCCCACTGAAAATATCTTTTTATAA
ATTCAGGTCCAATAAGCTATATTATCTATACCCCACACTG
TAATCCACTCCTGTCTCCCAAGAGCTCCCCATTACATATT
GAATATTTGAGTGGGGGTTGCTTTAAAGCCTTTCATTATC
AAATAGTGTTAGGGGAGCAGTGTGTAATGAGGAAATTGGC
ATGCATCCCAGAGTGATTTGAGGGGCTGGGATTCAGAATG
CTAAGCCACCATTCAAAATGTAAGTAATTAAAATTAATTA
AAAATCATTAAACAAACCTTCACTTTTGCAATTTCAAGGT
ACAACCCAAGTCACCAGAGCTCATAAAAGATGTGTGTGCT
GTCGCATCTATGTGAAGTATTTCCATGACCCGAGCACTGA
CTACAGGACTGTGCTGGAGGAAGCTGGATCAAGGTACCAA
GGTGAGTCAAAAGCCAGTTACATAAAACATGAATAGAAAT
ATAAGTACATGCCCATGCGTATGAGTCCCAGACTTACATG
ACAACAGTTGACCCACTCACTCTCTAATCATCAATCAACA
GTATTTACTCTGTTACTCTCCAGCACCCAGCATTCCCTAA
GTGTTCTGTCATTTCAGCAGCATATAGAGCATCAGACCTC
ACCTCAAGTTGCTTATCATCCAATTTAGATTGGCAGGGAG
AGGGAAGATAGACAAGAAGCCAAGAATAACAGCATAGAAA
GATGCATCATTCAGTCATTCAACACACATTATAGAGCATC
TAGTAAAAGGCAAGCATCATACATGTGAATACAGAGTCCT
TGCCTTCAATGACTGCAACCTGCTAAATACAATCAGTACT
AGCTGAGGGATAAAGTGTACCACACTCATGGATTTAAGAA
TGAGCATAGTGTATGTTTAGAGTAGGCTGACAGTGGAAAC
GATTACTCCCCAGCAATTCTGTGACAGTAAAATGCCATAC
AAAAATCAAATAAAGGAAAACTTTGAGAACCAGGAAATCC
TTCTTCATGATCACTTCTGAGAGGATTGGAATTCAGCATC
ACAAATTTTTTGGCTGGTCAATGTGGCTCATGCCTATAAT
CTCAGCACTTTGAGAGGCCAAGGTGGGCAGATTGCCAGAG
CTCAGGAGTTACCAGCCTGGCCAAGATGATGAAACCCCAT
CTCTACTAAAAATACAAAAATTAACTAGGCATAATGGTGT
GTACCTGTAATTCCAGCTACTTGGGAGGCTGAGGCATGAA
AATTGCTTAAGCCTAGAAGGTGGAAGTTGCAGTGAGCCAA
GATCATGCCACTGCACTCCAGCCCATGTGGCAGAGTAAGA
CTGCCTCCAAGGAAAAAAAAAATTAAATTAAAAAATATAT
ATATTTTATAGGCATATATATATATATATATATATATATA
TATATATATATATATATGCAAGACTTCTGCAGGTTATGCC
CTCTGTCTCAGGACCACAAGTAAATGAGAAAATTAATTAT
ATGATTTCTGCACTGTCTTCATGTTCAAGTGTTATCACTC
TCTCTTCCTCATTCCATCATAGACAGATACAGGAGGGTCT
CCAGAAACCCTAGAGCTGAATGGAACCCTGTCTGGAAGAC
ATACACTGGAAACTAGGCCTAGGATTATCCAAAGGGTGGT
TGAAATCAAGGGTTAAAGTGTGGCTCAAGATAAGGAAGAA
TCTTCTAATAATTAAAACTGACCATCCAAAAGGAAATGGG
ATGCTCTGTGGTATAGTTAGTGATTCCTGTGTCTTTGAAA
TAATCAGGTGGTAGCTAGAAGACCACTGTCAGGAATGCAA
TAAAAGCATTTTCTGCACAAAGAAAGAAAAAATGATGACA
TTACCTCAAGTTGCTTTACAACGCTCAGGTTCTTTGAGTC
TTTGACATGCTCAAAATTAGATTTTGAGAGAGCTTGGCCT
ATCTCCTGGAACATTCTGCTTCAATTTCAGCATCTTTCTC
TCTCCTTTTTCCCGTTCAATTTCTTTATACTTCTGTATTA
ATATTTTTTGTTTGCTAGGGGTTTCTATCAAAAAGAAAAA
ATAACATGTAAGAACCATTTGTCTCCTTAAGTAATAGCTC
TTCAATTGTTTGAAAGTAGTCATTATTTCCATTCCCCAAT
CCTTCATTCTCTTCTTCAGAATAAATCTGCCTGGCTTTTT
CAACTGAGACTGTAGTTTGATTTCTAGATTTTCCAGATTC
TCCAACCTCTATAAAGAATATACTCATCTGGACCACACGT
CCTCAGTATAATAAATGTGATAACTCTTGAACATGAGGCA
AATTCAAGAACTGAACCTTAGTTTTGGCCTTTAGATTGTG
GAAAATTTGAGGACAAGACTGAATTAAGTGTCAAGAAAAG
TTTTGAATGCAGGACTCTTCCCAGAAGCAAAGGGACAAAT
GCCTGTGCCTCTCACTTTATAATACGTGTTGGGGAGATCT
TGCTGTTGTCAGGGTCTTCCTACAAGGCCCTGCAGGGGAG
CTGGTGCCTGTGAGCCTCTCCTGCCTTGTGAGGAGGGGAC
CTAGGAGATAGGATACCTGCTTCTTGATGCAAACCTCAAA
AGTGCATATATATACATTTTTGTTGTTGTTGTTGAGATAG
AGTTGTGCTGTATCACTCAGGCTGGAGTGCAGTGGCATGA
TTTCAGCTCACCACAACCTCCACCTCCCAGGTTCAAGCCA
TTCTCCTGCCTCAGCCTCCCAAGTAGCTGGGATTACAGGT
GCATACCACCACACCCAGCTAATTTTTGTATTTTGAGTAG
AGATGGGGTTTCACCATGTTGGCCAGGCTGATCTTGAACT
CCTGACCTCTTGATCCACCCACCTCAGCCTCCCAAAGTGC
TGGGATTACAGGCGTGAGCCACCGTGCCCGGCCCTCAAAA
GCATTTTTAAGGTGCATTTGCCTTTTCATGCTCTGTGATC
CCCACGCCCTTGGACCACTTCCTCTCTAAAAGGGAATTCA
ACTTATTTTAATACCTTTATGAGCTGAATTTATGATAGTC
ACTTTATGAGTGAACTTTGTGTGTCACTGAAAAAAGGATA
TGTTGAGGTCCTAAGCCCCAGTAACTCAAAATGTGACCTC
TTTTGGAAATAGGGTTGTTGCAGGTATAACTAGTTAAATT
GAGATCATAGTGGAGTTGGGTGACCCCTTAATTCAATATG
ACTGTTATCCTCTATGAAGACAGCCAGGTGAAGACAGAGA
CACTGGGAGAATGCCACGTGAAGGTAGAGCATCAGGATAA
TACATCTACAAGCTGAGGAATGCCAAACACTGCAGGCAAC
ACCAGCAGCTAGAAAGCAGCAAGAAAAAAGTCCCCTACAG
TTTTCTGAGGGAACATTACCCTTTGAACACCTTAATTTGG
CACTACCAGCCTCCAGAACTGTAAGACAACAAATTTCTGG
GTTTTTTTTCTTTTTAAGCCACCTAGTTTGTGATATTTTG
TTATGGTAGTACTGGGAAACTAATACAGTAAACCTTCCCA
TGATGGCCTTCTTTACATAGAAGCAGAATATCCACTTTCT
TCCAAAGTCCTGTCAGAGGGCTGAAGGTGAACAAGACATT
GGCAGGTGGTGTATCCTGCTTTGGGTCTCATCTCCTATGT
TACTGCAACAAGATTCTCCCAAATCTTGAGAATATCGGCA
GAGAAGAGAGCAGGAATGAGTGTCAGGGGAAGCTGGTACT
ATATTAAGCTGATCTTAATTTGATGAACATAGCCACCTTA
ATGTTTTAGATTTGAGTCTAGCTTTTTGTAAAATGGAAAC
AATACTCTTGTTCTACTTTCTACCCTTCTTGCAATTACTT
CTTATTGGTAACGTGAGGGAATAAAAAAATGACAAAAACT
CTGAGCTGCTCAGACAAGAGTACAAGGGAATCTAACCCAG
TCTGGCAGAAGTAGTAGCAGCAGCAGCAAAGTAGGACTTC
TCTCAGAAAAGGCCAGGAACCAGAGCCAGGCCAGAAGAAT
GGCCCTGGAACACCAGGGAAAGCAGAAAGTGCCCATTGGT
ACCATGAATCCAGGGAAGGAAGCCAAGTTCAGACTGCAGC
ATGTGAGGCCAGCCATGAGAGAGCAGGCATGGTGTGCACT
CCAGGTCAGTAAGTCCAGGTTAGCAGACAGCTATACAGCT
AGGCATGGGCCTGATCAAAAGCAAAGACAGGCTACACAAG
CAGAACAAATGGAACAAAGTGGAGGGTTTGGAGACAAGCC
AACTCCAAGACAGCAACTGGGGTTCTATGAGAGAAAACTG
GGTTGAACCACTGCTCCTCAAGCAGAATTGTTTTCCTTCC
GCTCATGTTTGTTTTTTAATTTCAATTTTTGTAGGTACAC
AGTATGTGTATATATTTATGGGGTATAGGAGAGGTTTTGA
AACAGGCATGCAATGTGAAATAAGCATACCGTGGAGAATG
GGGTATCTCTCCCCTCAAGCATATATCCTTCAAGTTGCAA
ACAATTCAATTACACTCTAAGTTATTTTAAAAGGTACAAT
TAAGTGATTATTGACTATTGTCTGTTATGCTATCAAATAG
TAGGTCTTATTCATTCTTTCCAGCTATTATTTTGTACCCA
TTAGCCATCCTCACCTCCCTCTGCCACCCTCCCACTCCCC
TTCCCAGCCTCTGTGACCATCCTTCTACTCTCTATGTCCA
TGAGTTCAATTGTTTTGATTTTTAGATACCACAAATAGGT
GAGAACATGCAATTTTGTCTTTATGTGCTTGGCTTATTTC
TCTTAATATAATGATCTCCAGTTCCATCCATATTGTTGTA
AATGACTGGTTCTCATTTTTTATGACTGAATAGTACTCCA
TTGTGTATATGTACCACATTTTCTTCACCCATTCTTCCAT
TGATGGTCACTTATGCTATTTCCAAATCTTAGCTATTGTA
AATAGTGTTAGCTATTGTAAATAGTGTTGCAGCAAACACA
GAAGTGCAGATATCTCTTTCATATGCTGATTTCCTTTCTT
AGGGTTATATACCAAGAAGTGGGATTGCTGGATCATATGG
TAGCTCAATTTTTGGTTTTTTGAGGAATATTCAGACTGTT
ATTCATAGTGGTTGTAAAAATCTACATCCCCACCAACAGT
ATACAAGAGTTGCCTTTTCTCCACACCTTTACCAGCATTT
GTTATTGCCTGTCTTTTGGTATGAGCCATTTTAACCGGGA
CGAGATAATGTCTCATTGTACTTTTGATTTGCATTTCTCT
GATGATCAATGATATTGACCATCTTTTCATATGCCTGTTT
GCCATTTGTGCATCTTCTTTTCAGAAATGTTTGTTCAAAT
CTTCTGCTCATTTTTTGGTGAAATTTTTAGATTTTTTTCC
TGTAGAGTTAAGCTCCTTATATATTCTAGTCAATAATATA
CTTTCTCTCATTCTGTGGGTTGTCTCTTCACTTTGTTGAT
TGTATCTTTTGCTGTGCAAAAGCTTTTTAACTTGATGTGA
CCCCTTTTGTCTATTTTTGCTTTGGTTGCTTGTGCTTGTG
GGGTATTGGTCGAGAAATTTTTGCCCAGCTCAATGTCCCA
GAGATTTTCTCCAATGTTTTCTTATAGTAGTTTCATAGTT
TGAGGCCTCAGATTTTAGTCTCTAATCCATTTTTATTTGA
TTTTTGTATATGGTGAGAGATGGGGGTCTAGTTTCATTCT
TCTGCATATGAATATCCAGTTTTCCCAGCACCATTTATTG
AAGAGACTCTTTTACCCAGTTTATATTATTGGCATCTTTG
TCAAAAATGAGTTCGGTATAGCTGTGTGGATTTGTTTCTG
GGTTCTCTATTCTGTTCCATTTGTCTATGGGTCTGTTTTT
ATACCAGTACCATGCTGTTGTGGTTACTATAGTTCTGTAG
CATAATTAGAAGTCAGGTAATGTGATTCCTTCTGTTTTAT
TCTTTTTGCTTAAGATAGCTTTGGAAATTCTGGGTCTTTT
TTGGTTCCATATAAATTTTAGAATTTTTTTTTTATTTCTG
TGAAGAATGTCATTGGTATTTTCATAGGGATTGCATTGTT
AACATATAAATATGCTACTGATTTTTGTATGTTGATTTTG
TATTCTGCAACTTTACTGAATTTTTTTTCAGTTCAATGGT
TTTTTTTTGAGGAGTCTTTAAGTTTTTCAAAATATGAAAT
CATATCATCTGCAATCAAGGATAATTTGACTTATTTCTCT
CTAATTTGGATGTACTTTATATCTTTCTCTTGCCTGATTG
CCTTAGCTAGAACTTCCAGTACTATTTTGAATAACAGTGG
TGACAGTGGGAACTCATGCTGTGTTCCAGATCTTAGAGAA
AAGGCTTTCATTTTTTTCCTATTCAGTGTGATACTAACTG
TGGGTCTGTCATATATGGCTGTTAATATGTTTGCGTATGC
TCCTTCTACACCCAGTTTTTAGAGGGTTTTTATTATGAAG
GGATGTTAAATGTTATCAAATGCTTTTTCAGCATCAGTTG
AAATGATCATACAGTTTTTATCCTTCATGTTGTTGATGTG
ATGTAGCACACTGATTGATTCGCATATGTTGAACCATCCT
TGTATTCCAGAGAAAATCCCAATTGGTCATAATGAATGAT
CTTTCTAATGTATTGTTGAATTCAGTTTGCTAGTTATTTT
TTGTTTGTTTGTTTTTTGTTTTTCTTAGATGGAGCCTTGC
CCTGTTGCCCAGGCTGGAGTGCAGTGGCATGATCTTGGCT
CACTGCAAGCTCCACCTCCCAGGTTCATGCTGTTCTCCTG
ACTCAGCATCCCAAGTAGCTGGGACTACAGGCACCTACCA
CCATGCCCGGCTACTTTTTTGTATTTTTAGTAGAGATGGG
CTTTCACAGTGTTAGCCAGGATGGTCTTGATCTCCTGACC
TTGTGATCTGCCCGCCTCGGCCTCCCAAAGTGAGTTTGCT
AGTACTTTGTTGAGATTTTTGCATTGATATTCATCAGAGA
TATTGGTCTGTAGTTTTCTTCTTCTTCTTCTTTTTTTTTT
TTTTTTTGATGTGTGTTTGATTTTGGTATTAGAATAATAC
TGGCTTTGCAGAATGAGTTTAAAAGTAGTGTCTCCCTACT
CTATTTTTCAGAATAGTTTGAGTAGGATTGGTATTCGTTC
TTTAAATGATTATTAGAATTAAGCATTGAAGCTATCAGGT
CCTGGTTATTCTCTATTGGGAGATTTTATTACAGCTTCAA
TCTTGTTACATGTTATTGATCTGTTCAAGTTTTGGATTTT
TTTTCCTGGTTTAATCTTGGTAGGTTGTATATATCTATGA
ATTTGCCTATTTATTCTAGATTTTCCAACTTATTGGCATA
TAGTTGCTCATAGTAACCATTAATGATCCTTTGAATTCCT
GCAGCATCAATTGTAATGCCTCCTTTTTCATTTCTGATTT
TATTTATTTGGATCTTCTTTCTTTTTTTTTCTTAGTCAGG
CTAAAGATTTGTCAATTTTGTTTAACTTTTCAAAAAAACA
ACTTTTTGTTTCATTGATCTTTTGTATTTTTTCTCATTTC
AATGTAATTTATTTCTGCTCTGATCTTTATTATTTATTTT
ATTCTACTACTTTTGGGTTAGATTTGCTTTTGCTTTTCTA
GTTCTTTAAGATGCATTGTTATATTGTTCATTTGAAGCTT
TTCCTTTTTGTTGATATAGGTACTTATAGCTATAAACTTC
CCTCTTAGTTTGCTGTATCCCATTGGTTTTGGTATGATGT
GTTTCCATTATAATTTGTTTCAAGAAATTTTTCAATTTTC
TTCCTAACTTCTCCATTGACTCACTGGTTATTTAGGAACA
TATTGTTTAATTTTCATGCATTTTTAGAGTTTCCAAAACT
CCTCTCGTTATTAATTTCTAGTTTTATTCCATGTGGTCAG
AGAAGATGCCCTAATCATCTTAACATTTTAAAACTTGTTT
TGTGACCTAATATATGGTTTATTTTTGATAATGATCCATA
TGCTGAGGAAAAGTGTATGTATTCTGCAGCTGTTGGACGA
AATGTTCTGTAAATATCTATTAGATACATTTGGTCTATAG
TGCAGAATAAGTCTGATATTTCTTGTTGATTTTCTGTCTC
GAAGATCTGCCCAGTGCAGAAAATGGAGTGTTGAAATCTT
CATCTATTTGGAACTAGCTCTCTCTTTAGCTCTAATAATA
TTTCTTTTACATATCTGGGTGATCTACAGTTGGAAGCACA
TATATTTAAAATTGTTATATCTTCTTGCTGAATTTACCCC
TTTATCATTATACAGTGAATTTTTTTGTCTCTTCTTATAG
GTTTTTCTTGAAATCTATTTTGTCTGATATAATATAGTGA
CTTCTGTTCTTTTTCGGTTTCCATTGGCATGGGGTTTCTT
TTTCTATCTCTTTATTCTAAGTCTTTGTCTGTGTTTGTAG
GCTAAGTGTGTTTCTTGTAGGCAACTAATCAATAGGTCTT
GTTTTTTTTAAATCTATTCAACTAGTCTATGTCTTTTGAT
GGGAGAGTTTAGTCTATTTACATTCAGTGTTATTATTGGT
AAGTAAGGACTTACTCCTGTCATTTTGTTATTTGATTTCT
GGTTGTTTTGTGGTCTTCTCTTTCTTCTTTCTTTTCTATC
TTCCTCTAGTGGAGGGGATTTTCTCTGGTCATATCATGTA
GTTTCCTACTTTTATTTTTTGTGTGTCCGTTGCATGTTTT
TTGGTCTGAAGTTACCATGAGGCTTGCAAATATTATCTAA
TAAATAACCTATTATTTTACCAAATAACAACTTAGCATTA
TTTGCATAAATAAGCAAACACGCAAAAAGAAAACTAATAA
AAACTCTATGCTTTAACTCATCTCCTCACTTTTTAACTTT
TGGTTGTTTCCATTTATATTTTATTGTACTGATTATGTCT
TGAAAAGTTATTGTAGTTATTATTTTTTATTGGTTTATTT
TTGAGTCTTTTTACTTAGGATAAGAGTAGTTTACACACCA
CAGTTACAATGTTATAATATTCTTTGCTTTTTAGTTTACT
TACTATTACCAGTGAGTTTTGTACCTTCAGGTGATTATTT
ATTGCTCATTAATGTCTTCTTTTTCTTTCTGATGGAAGTA
CTCCCTTTAGCACATCTAGCAGGAAAGGTCTGCTATTGAT
GAAATCCCTCAGCTCTTGTTTGTCTGAGAAAATACTTATT
TCTCCTTCATGTTTGAAGGCTGTTTCTGCCTGATATACTA
TTCTAGGGTAAAATATTTTTGTTTTTGTTTTTGTTTTCCT
TCAGCACTTTAAATATGTCATGTCACTCTCTCCTGGTTTG
TAAAGTTTCCCCTGAAGTTTGCTACCAGACATATTGGAGT
TCCATTTTATGTTATTTGTTTCTTTTCTCTTGCTGCTTTT
AGGATCCTTTATTTATCCTTGACTTTTGGGAGTTTCATTA
TTAAATGCCTTGAGGTAGTCTTTTTTGGGTTAAATCTGCT
TGGTGTTCTATAACCTTCTTGTACTTGGATATTGATATCT
TTCTCTAGGTTTGGGAAGTTCTCTGGTATTGTTCCTGTGA
AAAAAACATTCTGCCAATATATCTTTCTCAACCTCTTCTT
TAAGACCAGTAAGTCTTAGATTTGCCCTTGAGATTATTTT
CTAGATCCTGTAGGCATGCTTCATTGTTTTTTATTTTTTT
AATTTTGTCTCCTCTTCCAGTGTATTTTCAAATAGCCTGT
TTTCAAGCTCTCTAACTCTTTCTTCTGTTTGATAAGTTCT
GCTATTAAAGGAAAATATGATGCATTATTCAGTATGCCAA
CTGAATTTTTCAGTTCCAGAATTTCTGCTTGATTCTTTTT
AATTATTTCAATCTTTTTGTTAAATTTATGTGATAGAATT
CTGAATTCCTTCTCTGTGTTATCTCGAGTTTGTTTGAGTC
ACCTCAATGCAGTTATTTTGAATTTTCCGTCTGAAAGGTC
ACATATCTCTGTTTCTCCAGGATTGGTCCCTGGTGCCTTA
TTTAGTTCATTTGGTAAGGTCATGTTTTCCTGGATGGTGT
TAATGTTAGTAGATGTTCTTTGGTACCTGGGCATTGAAGA
GTTAGTTATTTATTATAGTCTTCACTGTCTGGGCTTATTT
GTAGCCATCCTTATTGGGAAGGCTTTCCAGATATTTGAAA
ATAATTGGGTGTATCTAAGCTGTATCTGCTTTAGGAGGCA
CCCCAGGCCCAGTAATGCTGTGATTCTTGCAGACTTATAG
AGATACCGACTTGATGGTCTTGGACAAGATCTGGGAGAAT
TCTCTGGATTACCAGGCAGAGACTCTTGTTCTCTTCCTTT
ACTTTCTCCCAAACAAATGAAATCTCTCTCTCTGTTCTGA
GCCACATAAAGCTGGGGGTGGAGTGACACAAACACCACCA
GCAATATGACTGGGCTAGGTCAGACCTGAATCCAACACAG
CTCTGGGTCTCGCCCAAGGCCTGCTGTAACCATTCCCTGG
CTACTGCCTATGTTCTCTAAAGCCCCTGGGGCTTTACAAT
CATCAGGTGGCAAAGCCAACCAGGCCTGTATTCTTTTTTT
CAGGACAGTGAGGTTCCCCAGGCCCCATATGGGTCCAGAG
GTGCTATCCAAGAGTCAGGAACTGGAGTCAAAGACCTTAG
AAGTCTATCTGGTGTTCCTGTCTTACGGCTGAGCTGGCAC
TCAAACCATAAGACACAGTCCTTTGCACTCTTCCCTCCTC
TTTCCAAGGACAAAGGAGCCTCTCTCTGTAGCCACTGCCA
CCCCAGGCCACAAGGAGTACTGCTGGACTACCTCCCATGT
TTCCTTAAGGTCCAAGGGCACTTCAGTCAGCTCATGGTGA
ATGCTGCCTGGCCTGGAACTCACCCTCTAGGACAGTGGGC
TCCCTGCTGGCTTCAGTCAGGTCCAGAAATGCTGTCCAAG
AGTCAAGTCTTGGAATCAGGAATCCCAAGCGCCTGTCTGA
TGCTCTGCCCCTCTGTGATTGTGCTGATATCTAAGGTTCA
GGACAAATTTCCCTTTACTTCTGCCTCTGCTTTTCTCAAG
CAGGAGGAGTTTTGCCCCATAGTCATTATAGCTGGGAATG
GCTGAGTCTCACTTGAAGCCAGCAAGTCCCAGAGGCTGAC
CCAAGGCCCTTGATGTAGTACCTGGGTATTGCTGATCGTT
ATTTAGGGTCCAAGGGCTCTTCAGTTAGCAGGTGATGAAT
GCTCCCAGGACTTGGTCCTTTCTTTAAAGGCAGTGGGTTC
CCTTCTGGCCCAGGATGTGTTTAGAAATGTTGTCCAGGAG
CTAGGGCCTGGAATAGTGGCCTCACAACTCTGACTGGTGT
CCAATCCTGTGTGGCTGAGCTGGTATCCAAGATGCAAGAC
AAAGTCCTATCCACTTTTCCCTCTCCTCTCCTCAAGCGGA
AGAAGGGGGTTTCTTTTGGAGCCACGACCTGTGGAGCCTG
GGGTTAGGGGAGGGGTGATGCCAGCACTCCCTTGGCTGCC
CCAGCTGGTGTCTTAGTAGGTTGCATCCACCTGCCCTCCA
CCCCAGTCCACTGCTTCTGGGCCTAATTCAACACTAGGAC
TAGTCTGAGAATTGCAGTCCTTATGGCTTAGACTGCCTTT
CAAGTTTACTTGGAGTCATAGAGCACTGTAGCCCTCTGTG
GTAAGATTTTCAGGCACAAGTTCTGACCGCTGGGGTCCAT
GATTGGCTTCTGTTTAGCACTGGTTTAAATGCTCTCTGTG
TAGGCAGACATCAGCTGAGTTTGACCCAGTTCCCCTTTCT
GCTCTAACAAAGCAGCACTGAGTTCAATGTCTCAGAATTG
CTGTGTTCTCCCTGACCCAGCACCCAAAGAGGATCTCTGC
ACAAGGCCACTGCTGCCAGGGGTCAGAGAAGGGTGGCATC
AGTGACTCAGGACTGTTTCTTTCTATCTCTTCAGTGCCTT
TTTCAGCACTGAGAAGTTAAAACCAGGTACTGTGAGTGCT
CACCTGTTTATTGGTTCTTATGAAGGTGTTTTTTTTCTGT
GTAGATAGCTGTTAACTTGGTGTCCTTGTCTGGGGGGATG
ATCAGGAACCCTTCTCTAACACCATCTTGCTTCACCTCAT
ATTCTGCCCAGGTTTTAACAAGCCTTCTTACTATGGGTTG
ATGAGGGCCAGAATATCATGCAGATTTTAATTCTAAGAGA
TTAAGATGTTAAATCCTTCTATTCAGCTAGAGCACAATAA
AGAGTAGTTTTTGCAATTGTAATTAGTCTTCCAAGTAAGG
CAGGTACTATGGGTCTGGTGGTTGGCAACTGCTTTCCAAC
TCCTATAAGAAACTGTATTGTTTGTCTAAGAGTAACAAAC
ACAAACTGCTTTTACAACTTGGAAAAAAAAAAAAAAAAAC
TCAACAAAATCCAGTGCAGCTTTAAAACAGCCTGAAATTC
ATTGTCTTTCTATGTTATTTTCCTCATTAGAGCTTTGGCC
TACTCATTTCTAACCCATGAGCTTCAGGTTTTTTAATCTA
CAAAATAGAGCCATTGTGGTAAATACCAGTCCAACAAGAC
CTGAGGTTAACACATCTCAGAAGAAGTAAACACCTGCCAT
GAGCTGCTTCTGTGTGCCATTGGTATTGATGAGGGAAGGA
CTTAATGACTCAGAGTGAGCACAACATATCTGGAAGTGGG
GCATGATATTCCCCCAGAGAGTTCAATAGGAAGCAACAAG
CAAGCCAGAGAGAAACTGTAGTATTATACAGTCAGTTGGT
AGGAATGTTGTTCATTTCATCAAAAGAGGCAATGAAAGAG
ATTTTCAGGAATGGAGACAAACCTCTGTAGGAGCACAGAG
AAACTGAATGCCCTCCCTCTCTAGGGTGCACACATCTTCT
TTCATTGATAGCTCACTTGTCAACATTTTAGATGAAGCAA
ATTATTTTTCCTCTTTGTTAGTAAAAATCCCATAAATGCT
AGCCAAGGTAATTGTTTTAGCAATCACTCCTGCAAGCCAG
CTGTGCTTAGGGAAATCTACCAATGATACCATTTATTGAG
TACCACTGTATGGTAAGCCCTCTCCATGTGTTATCTCATA
TGATCATCCTAATAACCTTCTGGTATAGGGGTTAACATCT
CTATTTTATATATCAGGTATTTAGCCCCTGTGTGGTTAAG
TCACGTACACAAGACCATATGCTTAATAAACAGCACAACT
GGTATTGGAAACCAGGATTGTCCTAATTAAAAGAGAATCA
GGGGCCAGGGGCAGTGGCTCACGCCCGTAATCCCAGCTAT
TTGGTAGGCTGAGGTGGGAGGATCACTTGAGGCCAGGAGT
TCGAGACCAGCCTGGGCAACAAAGTAAGCATCCATCTCTA
CAAAATAAATAAATAAAATAAGAATTTAAAAAAATTAGCT
CAGCCTAGTGGGCATGTACCTTTAGTCCCAGATACTTGAG
AGGCTGAGTTGAGAGGATCACTTGAACCCAAGAGTTCAAG
GCTAGGATTGTGCCACTACATTCCAACCTGGGAGACAGAA
TAAGGCCCTATCTCTTAAGAGAGAGAAAAAATCAATAGTG
GTGGCTTTGAACCTAGTTGTGAAAGAATTGTGAAGTAATT
TCAGACAAAAAGTATTCCCTATTGAGAACAAATTAGTGAA
GTGAAAGATGGAAGTAAGAAAAATGAACCAACATGTATTG
AGTGTTCCCTCTTCACCTGCCTTTCATTCCCACAACATAT
CAGGCTCGTCTAGCACCCAACATTAGCACTTTCTCTGCTA
CGTTACATTGCCTCTCAGCAAGAAATGTGTTCTCACTTGT
ATTATTTTTATTCCTACCATTACATCTCCCTCTCCCTCCC
TCCATGTCCAGTGGACTTCCCAGAAAGTTGGGTCTAACAG
TTATAGCAGATAATAATTCTATGTAACATTTATTGATCAC
TTTCCAGGTACCAGTTTCTGTGTTGAGCTCTTTATGTGGA
TCTTACAATTTAATCATCAAAATACCCATAAAGAAGATGA
TATTTTATCCCCATCTTCTGGATGAGAATATTGCACCATA
TTTTTTCTTCTCTCCACCTTACTTCCCAATTGCATTAAAA
TATTTTTCCTCAGATTCAGGGATCATGGCCTGGGGAGAAA
CCCAGCATTTTGTAGAAGTAAAAATGTGAACACAGATACA
ATGCTTCATTTTCCCGAACACACCATGCAATGCAAAGATG
CTACCTTTTGTCTGCAATGATTCTACCTATTGTTAGTTCA
CTGCATCCTCAGAGTCAGTGCACAGGCAGGAGAGGCTAAG
ATTATTTAGATTCTCATAATACAGCAGATAATGAGGAAGA
CAGGCTAGGATGCCATGGGTGCCACATTAGTGCCTTCTTT
AAGGTTCTGATATACAAGCAGCCCTGCCCCAGTTGGTTTG
TGTTTAAAAGAAGGTCATTTATTAAGGTGCTGATATACAA
ACTCTGTCCCACCCACGTTGGCTTGTGCTTAAAAGAGGAT
CCTGACAAGTCTACCTAAAGAAGATGAAAGAGGTATTGGG
GGCAGGGGACAATGGACTGGCTAATGTGCAGAAATAAACT
TTACAGCTCTAGGCCAGGGCCACCATAAACCTCTTCCACA
CTGTGCAGCACACATTATGATGGAAACAACACGCCTTGGC
TGGTGGCTTTGCTCCGTGTTCCTCAAGGGAGCTCTGGGTT
GCAAACCTGCCTGTTCCCTGGCTGTCTCGTCTTTTCCATG
TGAGGACCACAATTCCTGACCTTTGCAGTGGCTGTAAACT
TTGAGACAGGGAGGCAGGATCTACAGCTTCCCAGGGTCCT
CGGCGGACTCTAGTGGCCCATGCAGCTCTGTGGACTTGGA
ATTTGAGCTCACTGAGGATGTCACATACAGATAAACAAGT
GACACATTGCATCTTGAACACATTGCAAACAACTTTTAAA
GGTCGTCTCATCCATGCCTCTGTCTCTTCTTTGGAAGAGT
TCAAAATTATTTCAGACTGAAAATGTCTCCTGTTTTCAAA
AATTACCAAACACAAATTATATGAATGATTTTGTTTAAAC
AACTTAGAGGACCCAAATCAAAATTTTTCTTAAGTCCAAT
TACTCGTGCTTCAGGAACACAGGATGTTTCCTCTTGTTCT
GCCTTTTGGAATGGTGAAGGGTATTTCACTGACATCTTGA
ATCATTTAGAGGGACTTAGGATTCAATTTAATACAATAAA
TATTTACTGAGCTTCTATGTATCTGATACTGAAATGGGGC
CAAGAGGGTTACAAAGTTGATGATCTGGGCTTCTTTCTCA
TCTCAAGAAACATAATTCCCACATCACTCATGATGCAGTG
TGGTAAATGCCACCTAGTAAGGCCACAAGGAGAGGGTTTG
GAGCCACTGATGTTACCTGGAATCAAACAATTCTTTGGTG
GAGACAAAGATACTCAGGAGAGCACCTGCATCTCATCTGG
ATCAAAAGGGACGAACACAACTGTCTGGATGAGCTGTGGC
ACAGGTGTTCTGCCAAGAAGAGGAAGCTGGCAGAAGAGGC
CTTGGTAAGTCTGAATTCTTGCCTCACTTCTGGTACTGAG
TTCTCCCTGCACATCACATTCTTACTATGTACCATTCATG
CCTCCCTTCCTCCATTAATTTATCTAATTGATATCTATTA
AACAAATGCCTACCATGTTCTTGACCCTGAGCCACATGTG
AGAGATTCATCAGGGAACAAAACAGATGGGAGGAGCCCCA
TTGCTATGGTCAAATGTTTGTGTCTTTCCAAAATTCATAT
GTTGAAACCTAACTCCCAAAATGGTGGTGTTAGAAAGTGG
GACCATTGGGAGGTGATTAGGTCATGAGGGATTCACGTCC
TTATGAAAGAGACCCCAGAATGTTACCTGGCCCTTTCACC
ATGTGAAGACACAGCTAGAAGGCACCACCTATTAACTAGA
AAGTGGGCATCAGCAGACACCAAATCTGTTGGCATTTTGA
TCTTGGACTCCCCAGGCTCCAGTACCATGAGAAATAAATG
TCTGTTGTTTATAAGCCACCAAGTTTATGGTATTGCGTTA
TAGCAGGCCAAATGGACCAAGACACCCCACCCTTGTGAAG
GGGACAGAGGACTCAGAATAATTAACAAATCTGCACTGAG
CATAATCCATGGTGCATAGTACTGCAGAGCAGTACTGTAC
AGTGCTCTTGAGGGCCTCCCAGGAAGTGCAGGTAATAAAT
GTGACAGTCTTAAGATCATCTTAAAATGTTGCTTCATCCC
TGCTTCATCCCTTCACTATCTGTCATCGTGTACTCTTCAG
GGTTTTTTCATAATAATTATATATATCTAATATTTTAATA
CATTGTTTATTGCCTGTCTCTGTCATGTGAATAGAAATTC
CATAAGGGCAGAATTTTTGTCTCATTCAGCACTCTATTCT
TATTGCCTAAAATCATGTCTGGCACATGATAGGAACTCAA
ATTTCTATCTATCTGTCTATCTATCTATCTAACTATCTAT
CTATCTATCTATCTATCTATCTATCTATCTATCTATCAAT
CAATCAATATATTTATCCATCTATCCACCTACCTACCTAC
CTTCCTACCTATTCATAATTTATTTAATTCTTTATTTACT
TATGATAGCCTAGAGAAGTTAATGAATTCTTAGAGGCAAT
TAATTATCTAAAGAATTCAGAGAAGAAAGAAGTAAGCATA
TGAAAAGATGCTTAATTAACATCATCAGTCATTACAAAAC
TGCAAATTAAAAGCACAATGAGAAATCACTATACACCTAT
TAGAATGGCTAAAATTAAAAAGACTGGCCATACAAAATAC
GGGAACAAGTGGAACTCTCAACATTGCTAGTGGAAGTGTA
AAATGATAAAACCACTTTAATGACACAACCACTTTGGAAA
ATGTAGTTGTATCATTTTGGTAGTTACTTAAAAAGTTAAT
CATATACTTACCATAAGATCCAGCCATTTAACTTCTAGCT
ATTTACCCAAGAGAAATGAAAGCATATATACACATGCTAT
GGTCTAAATGTATTCCCCTAAATTCACGTGTTAGAGATGG
AGGTGGGAGGATCACTTGAGGCCAGGAGTTCAAGACCAGC
CTGGGCAGCATGGCAGGACATTATTTCTACAAAAAAAAAT
TTTTTTTTAAGTAGTTGGGCATGATGACACATGCTTGTGG
TCCCAGCTACTCAGGAGGTTAAAGTGGAAGGTTGACTTGA
GCACCAGTGTTGGAGGCTACAGTGAGCTATGAATGTGCCA
CTGCCCCCAACCTGGGTGACAGAGTGAGACACTCTAAAAA
GAAGAAACACAGAAACTTAATTTACAATGGAACAGTGTTG
GGAGGTGGAGTCTTTTGGGAGTTTAGCTCATGACTGCTCT
GCCTCATGAATAGATTAATGCCCTTACAAAAGGACTTGAC
AGACAGAGGTTAGCCTCTTTTTACTCTTCCTCTTTCTTCC
ACATGAGGACACAGCGTTCCTCCCTTCCTGAAGACACAGC
ATTCAAGGTTCCATGTTGGAAACAGACAGCAGCCTTCACC
AGATGCTGGTGTCTTTATCTTGGACTTCTCAGCCTCCAGA
ACTGTGATAAATAAATTTCTGTTGTTTATAAATTACCCAT
TCTCAGGTGTTCTGTTACAGCAGCATAGAATAAGATACGA
CATTCAGATTTATACATGGATGTTCATAGCAGCTTTGTTT
GTAATAATAAAAATCTAGAAACAATCCAAATGTCCATCAG
CAGTTATAAACAAACTGTAGTTCATCTATGCAACAGAACA
CTGCTCAGCAATTAAAAGGAATGTAGGACTGTGTGAATGA
AGCCAGAACAACAACAAAAACTGCAAACTGTATGATTTCA
TTTACATAAAATTCTAGGACATGGAAACCAATCTAGAGTG
ACAGAAAGAGATCACTGGTTGCCTAGGGGCTAGTGCAGGG
GCTGCAGAGAGGGACCAAAGAGGTGCCACAAAAGAACATG
AGGAAAGTTTTGGAGACAGTGAACGTGTTCATCATCTCAA
TCATGGTGATGGTTTCACAGTTATATACTTACACAAAAAA
AATTGAATTGCAAATTTTGAATATATGCAGTTTATATGTG
TTATTTGTACATCAATTAAAAATGAAAAAAATAAAAGCTA
CACTTCTGGCAATTTGCAAATTTCAAGGTTGCTCTATAAA
TATGCAAGTCTGACCAGACATTTACGTGTCTTATAGATTA
GACTATAATGATAAGGCATCTACTTCCACTTAGAAGAAGT
TTTAAGGAGATTACTAGTTAATGTGTATTGAGTATTTGTT
ACATCTCTGCAAGTGGGCTATGTACATACACTATATGAGT
TAGGCCCCACAACAATTGTGAGGTGGTTCCTATTATTATC
TCCATTTTCAGTTAATAAAATTGAGTCTCAGGAAATTTAA
TACTTTGCCAAAGACCTCAGGACTGCTAATTGGTATAATA
AAAATTTGAAAATAGGCTCATTTGATAGTTGAATTGAGCC
TCTTAATCTCTATTCTATTGGCAATAGGTCCTTAGTTTTT
AGAGAAATTTAGAATGGGTTGGAGCGGTGTTGGAAGGAGA
CAGTTGAGTCTAGTGCTAAGTATTTACTAAGTATTAGTAA
AATACTTAGTTCAAATATTAATTTTGCAAATCTAAACTAT
AAAGCAATGTGTTGTGATTCTATACTTAGAAATCCTTAAA
ACTGTCCTCTTATCTCTTTCAAATTTGACCTCTTTCTTCC
CTCTCTACCTCTATACAAAAAATAAATGCCACCATAACCA
GTGCCACCATAACTTCTCACCTGGACAATTGCTCAGCCTC
TGGTTAAGCTTCCTTGCTTATATGTTCCACATAGCAGCCA
GGATGATCATCTGAAACCTGAAATAATATTTTGTCACTTT
CCTTCTGAAAGCCATCTAGTGTTGTTTTTAGGACATTTAA
AATAAAATCCAAACTTCTAATGCTAATTTTGCCCCTATGT
ACTTCCTTCAAAAACCCCAAATGACAGAGTCTCGCTATAT
TGCCCAGGTTGGAGTGTAGTGGCTATTCACAGGTGCATTT
AGAGTGCACTGCAGCCTTGAACTCCTGGCCTCAAAGGATC
CTCCCACCTCAGCCTCCATGTACTGGTACTGTAGGCACAC
AATACCATGGTGGGCTTCCTACATACTTCTCTGACCTTGT
CTTCTGCCATGCTCTCCCAGACTCTCTACTCTGAGTCTTA
CTAACCTTCTTTCTGTTTCCCAAACACATAAAATGAGTTC
TGCTATGGTTTGAATGCGTCCTCTCCAAAATCTGGTATTG
TCAGTGTAATAGTATTAAGAAATGTAACCTTGAAGAGGTG
ATTAGGCAAGAAGGGCTCCTTCCTCAAAAGTGGGATTAGG
TGCTCTTATAAAAAGGCTTGAAAGAGGGAGTGCAGTTTGT
ACCTTCAGCCATGTAAGGACACAGCATTCCTCCCCCGCCC
CCAACACAGAGACTGCAAAATTCAAGGTGCCATCTTGGAA
ACAGAGGCCAGATCCTTACCAATGAATCTGCTGGTGTCTG
ACCTTAGGCTTCCCAGCCTCCAGAACTGGGAGAAACAAAT
TTCTACTCATTATATATTAACCAGTCTGTAGTATTCTGTT
ACAGCATCACAGAATGGACTAAAACAGGTCCCTATCTCAG
GCCCTTTGTACCTGACGTCTTCTCTTCCTGAAATGTTGAT
CGTATAGGTTTCTGTATGGTTCACTCTTTCCCATTCTGGG
TTCATCCCAATGTCAGATCTTACATAACTACCCCAAGTAA
AGCAGTCCCACCATTGGCCCTGTAGCTCTGTTTTCTATTA
CATTACTAAATTTTGTTAATTTTCATAGCACTTACTATTA
TCTGAAATAGTCTTATATATTAATTTGATTATATCTGTCT
GTCTCACCTCAATATGTTTTCTGTTCATAGGACAAAAATG
TGTCAGTCTTTCTTTACCATTGTAATCCCAGAGCTTAGAA
GAATGCTGGGCACACAATAAGTACTTGATAACTATTGAGG
GACTATACTGACTGCACGAATAATAAGTGGTCTGTGATGA
GATGTAATCCCAAACTTTGCCAGTAGGTGTTATAGTCCAG
CATCCAACAGTTGCAGACATTAATATGCCAACTTGGATGG
TTGCTACCACCCATGTGTCAGATTCTATGTTAATAATTTA
TTTCTTAATTTTTTAAATATAAAATTCCATATAGTGAATG
GCACCACAGGGACAAGCCTTGTAAATATGATGTGACATCC
AAATCACAGAATTCCCTCTGATTCAGTAGGCCCAAACTCA
CCATGTGAACTGCTTTATTTTTAGGGTTGCATGAACTCAG
TCTGGCCTCACGGCTGGAGTAAATATTGTCTAGCAACACC
TTTCCTTATTTCCTTATGTTTTCTCTCTTTAAACATTTCC
TCTGTAATGATTTGTTTGGGAAATCACCTCAGCTTAAACT
CTAGTTGAATATTCACAATCGCTTCTGAGCATCATAAATC
ATTTGCTTCCTTGGTGCTATTCTGAGGATGGAACTTCATA
GCGCTACTCTTTGGATTACTGAACCTGCCAACTCTCCCTT
CTGGTTGCCAAGAATTAGCAGTATCAATAAATACTCAGAA
AAGTCTGCCATAAATAAGCCAAGTTCCTACCCATTATACT
CAATAAATAAATTATGGTGGTGCCAGGCAGTAGCCCATCT
TGTTAGGAGGTCTGTCTACAGCTTTTTTTTTTTTTTTTTT
TTTTTGAGCCCAGGTTTTAGGTGGCTCTCCTTGGTGGTGG
GCAAGAAGCACTGGGAAGAAACCTAGATCAGGGGTCTAGG
ACATTGATGGGGTCAGAAATAAATGGACTGACTTGTCTCT
GAATTATGAAGCATTTCTTTGAAAATTCTGCTTTGTGAAG
GCTGTTTCCAAGCTGCACAGAAACTGGAAACAAAAGAATT
TTCCTTTTTATTTTCTTAACAAACAAACTATTCCTTGGCT
GTCTCTTTGTAGATGGGTGCCGTTGACAACACAGAGAGAA
GAGAGAACCTAAACAATGAAAGAAGCCCCCTGCCCACGTG
CTGTCAGACATAGGGGAAAAGAACAAAACCAAAGAAAAGC
CATTGAGCAAATACAATGGCCTTGTCTTCTATCTTTCTTG
TGGTACAATGCAGGACCGGACAGCGCTGTCCTCCCTGCCC
CCACCACCCTCCCTCCTTCCACTCCCACCCCCCTCTACCA
GCCTTCCTGCTCCCAAGGCACGTTACTGACTAGCAGCTTG
CCAGTCCAGATTGTAGTTTTAATCCACCAACTAGTATTGC
AGCTCATAGAACTGCTTTGGATTTATGAAACAGGCTGAGG
AGAAATAAAGTACCCTTGTTTGTAGATAATAAAAGCTAAG
AGTGGAGCTTCAAGGGAGCGAGGTGGGGTACCAGGGGTCC
TTAGGAAGGTGTTGGTACCACCTACTGCCAGAATCTCTTT
TGAATTGACTTTACTCAGAAGTCCTGAAAGCCCTTTAAGC
TATTTCATGGTAGCCTTTGACAGAGAGCTCTTTGGCAGTG
ACTTGGAGAGAGCTTATGAAGACCAGTGCTCAGGCTTCGC
TCGTGACACAGGCAGATTGGGGATGGAGTGGTACATGTTT
GATTGCGGTGTGTGTCGAGGTGCAAGGGGGCAGGTTTTGG
TACAATGACAACTAGCACGAGACCTTGAACTCAACGTGGA
TTTTAAAAGTGTTTGTTTAATGCATGAATAAAAGAATATT
TATGGTATTTTGTGGTCTATAGTTACCAATCATAGCAGAC
ATCTTAGAATCAATAAGCTCTAAGGAATACTAATACCCAG
TCTACTAAATTCAGTGAAACCAAGAGTGGATTCTAATGTA
AACTATGGACTTTTGGATGTACCTCCCTGGTGGGGAGTGT
TGATAATGGAGGAGACTAGGCTTGTGTGGGTGTGGTGAAC
ATGGAAAATCACTGTATCTTTTGCTTATTTTTCTGTGAAC
CTAAAACTCATCTAAAAAAAGTCTATAAAAAATTCATAGC
CACATAAATTAGCAGTCAGATCTGGTGATTCAGCTGAACC
TTTATCTAAGTATATAGAAAAGAACACATATTTTCCAATG
TTTGAAAAAATTGCTGTTTTACCTTGAAACTAATAAAACA
AAATTGGCAGAACTCATTTTTAAAATGCAGTAAAAATACT
TAGTCTGTCCTACAGCCTCTATTCGTCTACAGTGGACATC
ATTTCCACGCCATGAAATTTCCCTGGAATCTATAGGAGGC
AAACCTGGGGTTAAAGCCTGAATTTGCCATTTAATCATGA
GAAAACCTTGGAAAAGCAAGTGAAATTTTTGTGGCCTGTT
TTCTCACCCACACGATGGAGATAGTCTACATATTCTCAAA
GGCGGGGGGTAATACCTCCAAGAGACAGCCTGTGGGAAAG
TGGTTTGCAAATTATACAGTGATACAGTGATACGCAGACA
CTAGTTGTTGTTTTGTTCCATTTGCTCTTTTTGACTTTTG
GACAAATGTTGCCTTTGAGTATAATGAATTTAGCGTTCAG
ATAAGCTTTCTCCCCTCCCGCGGCAGGGTGGCAGGGGTTA
GATGTGGGTTCTGGGCTCAGTGGAACATTGGAGGGACAGG
AGATGGCTGTCCTAGGGCCCCTTCCAGAGCACATTGTAGA
GCTGGGTCAGTAGGCATGGTTCAGGAGAAGGGCAAGTTTA
GGTTTTAGTTGTGACTTTACATTGGTACTTAAAACAAGCA
TAGTATCAATTGCTTGATGTTCGTGTCTGTGTGTGTGCTC
CCTAGAAAACTCAAACAAAATATAGTCATAAAACGGCACT
GGCTCACAAACCCAGAACATTATGAAATCAGACAGCAGGT
CTAATGAGAACTAGAGTGAATAAAATGAGCAGCATTCCTT
TAAGATTGATTTCCACAGAACTTGGGAGGACAAGAGTTTC
AGGAAAAGAGGCAGGGTAAGCTGGGAGTGGGAAGGAAAAG
GAGTTTGGTGGGACCATAGCAGTGACCATAGCATGTCCAG
AGGCATCCTCCAGACGTAGTTATAATGGGCAAAGGCAGTA
GATTGGAAGAGGCATTTAGAGGAGAAAGGGCCAGTTTTCT
AAACATGGCAAAAATAAAAATAAAAAACAAAATGAAAATA
AAACAAAACACTTTGCAACTTAAGAATCATGAAATATGTT
GATGTATGACTCACACTTGACTCGTGTTTTCCACGTGGCT
ACAGGGAATCAGCACAGTCAGCTTCACTCAGCAACCCTGA
GTTTTATGTACGCTTATCAAACAAAACTTCTCTCTTTATA
AAAAATCCATACTACCCCTAACCTCAGCCTGGGCCCAGGG
TCAGCTGAGCCCATCTTTGTGGCCCAGAATATCCAGGGCC
TGTGAGCTCTCCAGTCGTCATCTGCAGGACTGAGGCTTCC
TGGATGAAACATGCCCAGCTCTGAGGATTCTAGTGCTGCG
TGTTCTCTTTCTTGCTTCACAAGCCTAGAAATGCACAGTA
AAGAAGCATAGAAAAACAGAGTGAAATGTCTGGAAGGGAT
TTTAGGGATTATTCCATCCATTGCCTTTACAGATGAAAAA
AAAAAAAAAAAAAAGAAGGCTAGAAAGGAGGAGCAGCATG
CTCTGGATAGGGCCACAGTTAGACTTGAACTTGACTCTCA
ACTTCTAGTCCTGTGATCTTCAGACAATGGGCAGAGCTGT
CACTTTAGTTGTTTCTCAGAGACAACAAAGCGATTAATTT
TCAACTGACTCATTTCACTCAGTAAGCATTTCCTGTGGGC
TTCCATCAGGTCTGTCTATCTGGATGACCGTCAGTCCAGC
AGAGACATAGAAATGTGCCATAAATAACTGAATGCATCAC
AAAAACAGAATAGGAGTTATGAGTGTTACGGAAGGCTTGA
TTTGAGTTCTCACCTGAGAAATGGACACCCCCTAGCCCAC
TCCCACAGCTCACACTGGTTCTTCTACCTACAAGCCAAGT
CTTCACTTTCTTAAAAGGGGATGTGGACATGAATTGACTA
GGCCACACATTTATCAATTTGAAGCCATTGCTTTGCTTCA
CAGATGTAGAAATCCCATTTCTTGACAAAGAAGAGGAAAG
AGGAAAAATGAAGGGAGAAATGATAGAAGTAAAGAAGAAT
GTAAATAAACTTTCTGGTATACACAGAATAAAAGGATCCA
GTCTAGCCAACTAGACAAAAGTTAGTTTCTCAATACTAAC
ATGCCGGGTGCCTCCCTTAAGGTGCCTTTCCAGACCTGGA
ATAAGAAGTTTCACTTTTTCATTTCTTCACCCAAAATAAA
ACTTGAACTTCTCACTTCCTCATCTTTTCATTTCCAGATC
TCAAAAGCAGCCTCTTCCACACCTACCCTTGGGGCATGTC
TGGCCCACTCCCCTACAGCCTTGAATGTCACAAGTTCTTA
AATGTGCTCAGTTGCAAATATATTTTACCACTTTCTTTGC
AGCTCCCACACATTCTTGGATTTCAAAAGCCACTTTAGCA
TCAACTAGGGGCGGTTCTGAGGTCCAGACAGCTGTTGCAA
GGTGGTATCACAGGTTCTCAAGCCCTGGCTAAGAGTCACT
TAACAGTAAGTGATCATTCCATGATGCTGCAATCTCACCT
GTTAGGTACATGCCACACTGCCATCCCTGACTTCAGAGTC
AGACTCTCTTTCCTGCATTATTAACGTAGAAAGACATTAT
TTGAGATGAACTATAAATGTATATATATAAATTTATCTCT
GTGCTTGCTATTTTTTAGCTTCTGAGTTTCTTATCCTCAG
CTGTCAACTCCTAACCAACATGCTACTGTCAGCCCTAACC
TGAGATGCCAAGCAATATGGCTTTTCCAACTTGGCGATTC
CTTATGCACTGACATCAGTGGTTCTCAGGCCATACACTTT
ATCTGCCTAGCTGGATCTCCGTTTCCCTTCACATTTCACT
AGATCTCAGCTTCTTCTTTGTTTGCATCTCACTTCTCCCC
AGATCTCCATTCCATTGCATCCATTCATTCATCCATTCAC
CACTTAGTATCTACTGAGGTCAGACACTGTGAAAGCACTG
CAGGGTTTGCACAGAAGCATAAGACACCATGCCTAGGGTC
AAAGAGCTTCCAATTCAGTAACAGGAATCAGATAAGCACA
GAAGTAATTGTGATACTAGGGAAAATGTGACCATTGCCTT
CCAAAATGGGCATAAAGTCATATGGGAAGGAGAAGTGTGT
TGGTTTGGATGAAGGGAGGTGACATTTAAGGTAGTTCTCA
TAGAGTGTGTAAGACTATATAGGTAGAGCTGTTAGGAAGA
TATCTATGCTTGCAGAATGTGCAGGAACATAGCCAGTGAA
GTAGGAGTGTGGAGTATATGTAGTGATTTCTCAAGCATGC
TTCTTCAGGTAGGGTACAATAGGCTGCAAGTAACAGAAAA
ACTCAATTAAAAGATACTCACTTATTGCCAGGAGTGATGG
CTCACACCTGTAATCCCAGCACTTTGGGAGGTCGAGGCGG
GCAGATTACCTGAGGTCAGGAGTTCGAGACCAGCCTGGCC
AACATAGTGAAACCCCATCTCTACTAAAAATACAAAAGTT
ACCTGGGTGTGGTGGCAGGTGCCTGTAATCACAGTTACTC
AGGAGGCTGAGGCAGGAGAATTGCTTGAACCTGGGAGGCA
GAGGTTGCAGTGAGCTGAGATCATGCCATTGCACTCTAGC
CTAGGCGACAAGAGCAAGACTCCATCTCCAAAAAAAAGAG
AAAGATATTAGGTATTTACTTATTAAATCCCATACCAAGT
TAGTTGTTCCACAACTGGTAAATAGAGCAGCCTCATAATA
TCAGGGCTGTGTGTCAGCTTCTCTGCAATGTTCTTGGCCT
TGCCTCATATTTAAAAGATAGTTTTAGAAACTCTAAGCAT
CACGTCCTCCTCATACAACAAAGTTCAAAAGCGAAAAGAG
GGCATGTGTTTGGCTGCAATTCATTTTACAAGTGAAAAGA
ATATCCCCAGAGTCCCCCAGCAGACTCCCTTTTATTGGCC
AAGACAGCATCCCTTGTCCATGTCTTGGCTGATCACTGGC
AATGGGAAATGGAATTAACACGATTGACTTAAACACATCA
ATATTGACCTGTTGGGCCTAGGAAGGAGTTCATGAGCACT
GGGCTGCCTGGTACTAGAATAAAATGAGCATTTGAAATTG
TAAAGAATAAGGAGGTTTCTGCCCCCATTTGTTTGCTTTC
TTGTACCTTTGGAAGCCTTGTATAGACAGTTCCTTCTGCC
TGGGCTACCATATCGACACACTCACTTTCCCACCAGGAGT
TCCCAAAGTGTTCTGTGTATCCCAGCCACATGGAATCATT
GCACTTATTTTATTGTTTGCCTCCTCCACTTAACTATGCT
CATGTTGAGAACAGGGGCTATTCTATTTCTTCCCTATTGT
GTAGGCCTAGCACAATGCCTGGCCTACATTAGATACCCAA
TATATATTTGTTGAACTGAATAAATATTTGGTGAGTGAAT
GAGTGAATGAGTAGGGAAAAATGAGGCTAGGGGCTTTAGG
TGGAGAAAGTGCCATTTAGATGAGTCCCATAAGGTGCATA
GGTAGCTTTGTACCTCTTCTTTCCCTTGCTTCTGTGATCT
GAACATTGACAAAACTCCACACTAGATTATAGGGTAGCTG
ATTCTAGGCAGCTCAGCATCACCTTTAGTAAACTAATGCG
GCAGGCACAGGCAAGCCATTTCCAGGATGTAATTTGATAG
GATGTGAATAAGGAGTGAGGAAAGGCTAGAAGCGAAAGAG
AGGGAAAGAGAAATCCCCTTGGAAAAATTGATGAGATATT
CTTGGCTACTTATTGGAATCTCTGATATGCCATTCTATAT
CTTTATCCTCACCCTCACCTCGATAATTCACAGTTTTTAA
TTCTAGGTGAAAACTCATAGTGAATTGATCATAGCCACAG
ACTCAGTGAGGTTGAATATCTTTATGTATGAATATCTTTC
TCTTGATGAGCCATCATCAAGAATGTACAGTCAATAAAGT
CACTTTGAAATGTTTATTAAACTCACATTTCCATCTTAAC
TAAATAGACTGCAGCCAGTGGGGCTATAACTATAACACAC
TGAGGAAAAATGAGGGACCCCAGCTCCTTGAGAAGGGAAC
ATCAGTACCTTCATTTTGAACTGTGTGGTGTGCTCTTCTC
CCCATGTTCAATCCCAGTTACTTACATCACTAAGTCCGGA
GAAAGCAATGACATAAGAATCTCAGAAGAACAGCTTCCCT
TCTCTCCTCTTCCGGGTTAGCCACTTTCAGTATCCAGGGA
GTTGAGGAATGCTATGCATATGTGAGAGCCAAGATTGTAT
CCAGAGCAACCTAGCATTGGGTGATGGATAAGAACCTAGG
CTCTGTAGCCAGACTGAGCCTGAGTTTAAATCCTGATACT
GCAACTTATGAAATTGTGAAGTGGGGCAAGTGACTTTCAA
AATCTCTTTGAGCCTGCATTTCTTTCTCTGTAATATGAGA
ATAATATTAGCACTTACTTCATGGGGCAGTTGTGAAGAGT
AAGAGTCATCATAGGTATAGAGCCAAATGAGAGGTGCCTG
TCACAGAGTTAGCATTCAACAGATATTATCTTTTATTATT
ATTGTTGTTTTCACTGTCCAGCCCTACTTCTCTGGAAACA
AGAGGGGATGAAAAAGGGGGCTTCTTGGAGAAAATGAATG
CTTTTATTCCACACAGAGCTACAAGTATTCAGTCCTCAAA
AAATGTCCTCCCAGAAAAAAAAAAGGGACAAACAAAGCCA
CCACCAGTGAAGCCGATTTGTTTTGAAAAGAATCTTAGGA
TTGGAGAAGAAAACCAAATCTGCTCCATGAAATTGAGCTA
CAGATAATAAAAGTGTCAACGGGGGACAGTGGTCCGAATA
CTGACTCTGTTGAAAAAAAATTCATCATAGTTCAGAAAAA
TATATATTCAGGCACCTTGTCAGTGTGCATCTCATCCCTC
GGTGTCACCCCGACAGCGGATCTGCTTCGTTTACTGATAA
CAAAAAGAGTAAAGAAAAGAACAAAGTTTTTATTATGTCC
AAGCTGAGCGCCATGGGGCCAATATAGCAGTCCATGAAAG
GCTGCCCCAGCACCTCGTTCCCAGCCTCATGCATCATCAG
CTGAATCGACAGCTGAGTGCAAACTTCATTGTTCCTTCCA
GCCCCTGTGATGAGTTGCAGAGAGAAGAAAAGAGGACTCT
CTTAGTTCAACAGAAGGGCCAAATACTCCCTCCAAAGCAT
CCCTCCTTCCTGGAATTATGGATGTCCTTGCAGACCCAGC
CACAGGGAAGCTGGCAGCCCAGGCAAAGGGGCAAGGTGGT
GGCACAGATACTAAGAAGTCCAGAGAACCTGCCCAGGTGA
ATGCAGGTTGAGGAGCATGCCCATGTCCTTATGTGAGTCA
CAGCACCTTGGGCAACCCATCAGAGCACTGGTCACCCTGC
ACGGGGAGAATGACTTCCTGAGGCATGTATGTCTCCTACC
CCTGCCTCCCTGTCTAACCTGCTTTGGTACTTATGCAGCC
TAGTGCAGTGTCTGGCACATAGCAGGCTCTCTAGCAGAGT
TAATGAACCAACCGAACGGAACTGAAGGATAATAGGTGGG
TATGAGGAAAGATGGAGCAGGGGTTTGTTTCCTCTGAATC
TTTTTGAGGTGGAAATGCTGCCAATGACACCTGTGAGGAA
GAAGAGAAAGACAGCTTTGAGTCTTTGGTGTGTATCAGGA
TCACCTGGGGTGCTTTTGAAAATGCAAATGACTAGTCCCT
ATCCCATCCCATGCCTACAGATCACATTCTCCTGATCATG
AGGTGTAGGCATCAGATTTATATTTTTTTAATTGCTTACA
AGCCACCCCCAGATAAAAGTGTTGCACTGAGAACCTGAGG
AGTCAGGCATAGACCCACACTCAGCTGCCAAAAGCTCAGT
TTCCTCTGGGGTGTCCAATCAGCAGAGAGGTTAGATTTGG
AATTAGGCAGAGATAGGACAGATAACAAGATACCTGCAGA
AGGACTAAACTATTTTCCTCGTGCATTCTGTTTCACTTAT
AAGAGCCCAATGCCCCTGAATATTTCAGTTATCAGGAGTA
AACTGATCAAGAGCAGAGTCCTAGAATCCCCCATCCAGAC
CAGCCACGTTGCCGTTGGCCCCTTTGACAACCTGACCTAA
GAGAGGTCTGAGGCAACCACAGCCCATGAAGAGAAAACCC
TGACTTCCTGATTTGTGTGTATGTGTGTGTGTGTGCATGT
GTGTTTGTGTGTGGTGAACAATTGCATAGTGTCATGTGCA
TATGAACACTGCACTTCCAAAATCTCCACGCAAAAATATC
TATGCTTACCTCAATCCAGAGCCCTCAACAGGAGTCTCCC
TTTGAATTGTTCTCTCTAGTATATCACCTTCCCTGGACGG
GCCTAGCCTAGAAAACAATTCTGACTGAGCTCTTCCTCAG
TGACTGGAAGCTCAGTTAAGAAGCTCAGGAGTTAGAGAAC
TTTTCTCTGTAAAAGGCCAGAGAGCAAATAATTAGGGCTG
TATTGACCATACCATCTCTGTGCCACTACTCCACTCTATC
CATGAAATCTGAATTTCATATAATTTTTATGTGCCTTCTT
CTTTTGGTTTGTATTCAACCATTTAAAAAACTATTCTTAT
CTTGCTGGCCATATCATAATAGGCACAGCTCAAGAAGGCA
CTGAAGAAGGTTTGGGGGGACTCCCAGAATCTGGAACCCA
GGGTAAGACTTGTATTCCTGCAGAAGAAAAGAACCCTGCA
GATGGGTGGGGGGTGGAGGAGGATGAACAAACAGTTTTAA
ATGTTTAACGGATGCTTGCAAGTGTGGTGTCTGTTAAAAG
CATCTGGCAAACCCCAGAAAAGGCTCCTGATTGTGCTGGC
TGGAACCTATTCACATGGTAATGCTTTTTTTAGGATATTA
AAGAAGAGGCAGTATTCAGGAAGGAAAAATACTTAGGAAG
AAGAAAACAATTAGTTTCTATTCCGGCAATAGGATTATCA
TTTGGAGAGACAGAGAGGGAGAGAGAAAAACGGAGACACA
GGAAAAAGAAAGCACTTTTTCTTCCCATCTAAGTGTAGAT
ATATGTGGGTCTAGTATTACTTTCAAATCATCCCCAACAG
ATTTTTTTTTCTTGCACTATGATCATTGTCTGGTTCAGAA
ATTCCTCTCAATTGTTCAACTCGCGTGGAAATAATTTTTC
TTTCCACGTATTCCTCTCAAATCCTTTAAAGTCCATTGTG
GCTGGGAACCAAGACATAAAAAAGCACACAACCTCAAAGA
AAGGAAGAATGTGAGGCACCTGGGGTGTGCACCATTATCT
GTGTGCGAACTGCAAGAGTGCGTCCTGACTCCATCTGCGG
CAGGAACGTTGGGGATGTTACAGCCATCTTTCCGAAAATA
CGACACTGGGACTGAGGGGAAGACTGAGGCACCAACCCGC
AAGGAAAGATGAGTGGTGCTGATCAGGACATATATCTGGG
AAGCAGACATCATTTCTTTCCCTTTGCACCAGTTCCTGGC
CTGCTGCTTCAGATCTGCTTTGGTCCAAAAGCCCTGTGTT
CTCATTTCACCAACATTTGTTTAGCTGAGCCCGGAGCTAG
CAAAATCCTGTAGAATCTGCTAAGAAAGTCCTACAGAAGT
AAAGGGCTCCTCGAGATATCTCACTTGAGATATCTCACTG
CTTCCTTGCTTCACAAGTTGTCACCAGGGCCACTACTGAT
GGTTATGCAGATTTTTGCCCTGTCCTGATGCATCTTGTTG
AGGCAGGGAGGGATGGCTGAAGTCCAGTCTGCTTTCTGTT
TATCAAGCTGTGAACCATAAGGGCTGTGTCTGATTCCCTC
TCCTCCATCTCTTTTCCCAGAAAGGGCCACTCTTTTCTTG
GCATCAATTTTATCTGGCCACTTAGTGTGGTTGAGTGACT
GTGACTTCCCAGAGGGGCACCCTTTTTCTGATTCACCCGA
AGACACTGTACAGGTTCACATTGGCCCTGGAAATCCACTT
CAGGACCCTTACCCCAGGGTGTTCATCACCGACATTATTT
ATCTATCCTCATGCATCTCAGGCTAATGAGAGCAAGTTAT
AGATCTTTGCAGAAACAGGAGAGGTATACTGGATGGTCTG
AATCCACCCACAAGACAAACACAGGCAGGTGCTCACCTAA
TATCTCAAGAGAGCAACAGATTAAAACCACTTGTAGGCTG
AACAACACGCTTCACTTCTCTTTCTGGCTCTACAAGTCTG
TAGTATCTGAAGCAAGTCCACTGCAGACCCTATCCTAGCA
GTTTGCCTTGCGATAATTAAGCCACATGGCTGGCCTGCTC
AGTCCAGGCATCAAAGGCACACACAGCTCTCTCACACCTG
GAGCAACACAGTTGGCAGATTCTGGAACCCCTAGAGACTA
TGGTTTCTGCTCGGCTTTCTTTCCCCTGAGGTCTTGGGTT
GCCTTCATTTTAATACAATTAAAGAAAAGAAAAATCAGTA
AGTTTTTAGCACTAGTGGAAAAGGGCTCTATTGACAGCAG
CTTAATCATTGTGCTAAGCGAGGTTAATTTCTACCCCTGG
TCTTTAATAGGCCTAGTACTGGATATGAATTTTTCAGTTG
ATGCAACACTCAGGTCACCTGGCTGCCCATTTTAATCAGA
AGGCTTCCCCAGCTCTAATTTTTATGTTTCTAACTGCTCA
CCCAGCCTTCTTCTCTGGAGGCTGAAGTCATATGAACTGC
AAGACAGACTCTTCCCATGCATAGTTATCATGAGGGAATC
CATCCTGTTCTCAGTCTTCTTCTCCTACCCTAACTCTAAA
CACACATATACAGTACTTGCTCACTTAATTACAGGGATAT
ATTCTGAGAAATGCATTATCAGGTGATTTAATTGTTATGG
GAACATAATAGAGTGTATGCCCACAAACACAGATGGTAGA
GCCTACTACACACATAGGCTGTGTGGCATAGCCTATGCTC
GGAGGCTACAAACCTGTACAGTATGTTACTCTACTGGATA
CTGTAGGCAATTGTAACACAATGGCAAGTATTCATGTATC
TAAGTGTATATAAACATAGAAAAGGTACAGTAAGCTGGGT
GTGGTGGTTCACACCTGTAATTCCAGCATTTTGGGAGGCC
GAGGTGGGCAGATCATGATGTCAGGAGTTTGAGACCAGCC
TGGGCAACATGGTGAAAACCTGTCTCTACTAAAAATACAA
AAATTAGCCAGGTGTGGTAGCACATACCTATAGTCCCAGC
TACTCAGGAGGCTTAGGCAGGAGAATTGCTTGAACCCAGG
AGGCGGAGATTGCAGTGAGTCGAGATCATACCACTGCACT
CTAGCCTGGGCAATGGAGCAAGACTCCATCTCGAGGGATA
AATAAAATAATGCATGGTAAAAATACAGTAGTATTTATCT
TATATGCAGTCTGTCATTGACTGAAATATTGTTGGTGGCA
CATGACTGTATTTTCCTCTTCCCAGCCTGTGCCATTCCAT
TGTGGAAAATTGTGTTTGATTGTGAAGGTACGGGCACGCA
TCCTTCCTTCCTGCAGATCACCTAGGAGCAGGGCATCACT
GCAGCATCCTCTAACCTGAAGATGCTGGAAAAATTGAAGA
AGAAGGAATGAGACTGATATAAATTAAAAGAAAATTAAAA
ACCATACCGAAGGCCAAAGCCCATAGATAAAAAATCCATT
AACTGCTGATTTATGGTTTGATAACCCATGATTGTTTGCT
GCGAGAAAGAAGCTAGAAGTATGAAAACTGTTAATTGCTA
GGTGTGATTGGACAAACCTACACAGCTCTTCAAAGTATCT
CTCATTTAGTTTAAATTAAGTAAAATCCCTCTGAATGGCT
TTTCTGGATTATAGAATAATCCGCAGTATTTTTGCAAGAC
AGGTAGCACCATTAAGGATGCAGTGAATATAGCCTGGTAC
CCTGAAACCATCAAGAGCTGCTGCCAGGTGACATCTGTAG
GCATGGCAGAAACGTGAACCATACGTCAGGCTGACATTTA
CTCTAGCAGATTCCAAGGGCAAGAGTAAAGAACCAGTAGT
CCATTGAAGCTAAGAATTCAGCACCAAGATAAATCAGACA
GACTTTTTAACCTCTTTGGACTCACTGCCTGCTGATAGCT
GTCATTGCCAGAAATTCCTGGATTGGTTCAAACTAGAGGC
CATAGTTAGTATAAGTCAGATTTTCAGTGCAGGCTCAGGG
AAAAACATGAAGACTAGGGTGGAAAAAATATTTATCCATG
CTCCAAGTAGATGAGTAGGGACAGCAATCTGGCCCAGGAG
CCAAAAAGAACTTTCTGCTCTTCTGCTTCCAAGATCTTCT
TCCTTTTAGTTATTTCAAAGTGGAGGAAGGTCTGCATCCT
ACCTAATCCACAGGCTAGCAGACAGGTATACCAAATATTA
GCCCTGCCTTATCTCTATCATGTGGGCAGCCATCTCCTAG
ACTCTGCCTCAGGCTTCTCATCTGGACCAAAGGAGAGATT
ATTCTTAATAGTGAGGGTGTCAGAGCAAAGGAGGCCATGC
CTGGAGACCCCCAGAGGCATCTAGGGTATCACCATCTAGT
CGGCTTCTTCATGGCCTAGAGGACAGCTATAGGCTGCCTT
CCACCAACTCAAACTTTCCCCACGCCCTCCTAACTGGCCC
CTCATCTTCTGCACTGTTCCTTGGGTTCCCATTTTGCTCA
GAGACCACCTCCTCCTCCCTATCACCACTGTCAGAACAGA
TACATTCCTTCCTCTTCTCAGCTTATGTTTTTATTTGTAT
TTCTGGTTCTTGTTTATGTCATCCGTTCTTTAGTGACAGC
ACTTTTTTTTTTTTGTAAGCAGAGTTCATCCTACAAGCTC
CATGAAGTGAAGAACTGAGAGAACCTTACACTTTTATAGA
GCCTAGCCCGTGGCCTGATCATAGGAGGAGTCAATATAAT
AAATTTCACATAATTAAAATTAATAAATAAAATAGAATCC
AATTAACCTCTCCAAGCATAGTAGAAGATACTATGGTTGT
GTTCAATCACGCAACAGGCATTTATTAAGCCCTTCCCAGC
TAGACCTGGGGGAGTTATAAAGAAGGATCCCACTAAAATA
GTCTCTCTCTAGTGAATTGGCTATTTGTATGTTTGTCATT
TTTTATAAACTATTTGGTGATAACTTTCTGAAGGGCAGGG
AATTATTTTTTCAAAGTGCCCACCAGATCCTTATTACAGG
AACTGTTATATATGTCATTTAGCTAATCTCACCGCAATTC
TATAAGATTAATGTGTTTAACCCATTTTATAGCTGTAAAG
GTCAAGGTTGTGGTGTGTTTTTCTTTTGTAAGGTCATACA
GCTAGTTAGTAGCAGAGCTAGGATTCAAGCCTAGCTGTTT
CTGGCTGAAAGCTGAAGCCTTCTCATTATACCATGCTGTC
TCTCAGTGACCCTACCTTATTTATCTTTGTGTACCAAGAC
CCTAGCACACTGCCTTGCACTGGTAGGTACAAACTAAATG
ATTGATGAATAAATAAAAATGCAGTCCCTCAACTCAAAGA
ACTTATTTACAACCTAGCAGCAGAGTCAATACATAAAGGG
CTAAAAAATAAATAGCAATTCAAAAGATATATAACAGTCC
AGTACAACAATACATAAACTGTCATAAGGCTGTCTAAGAT
TAATTGCCAAATGAATGATACAGATAACAAGTGCTGTAGG
GCTGGAATGATCTGGCAAAGCTTCATGGAGAAAGAGGGAT
GTTTTTAAGTACAACTTTAATATTTATGAAGTACCCACTC
TGGACGAAGCCTTATATGCAAAGATCGACAAAACTCAATC
CAAATTCTCCAAGTGCTTGAGTGTAGATGGGGAAAGACAA
GTAGACAGGAAAATACAAAATGAGGCTTTAAAAGCAGAGA
GGACTATAAATAGAGAAGGGAGAAGGGGAGATGGTTGTCT
GATCACCTTGCCTTGCTTTTCTTTGCCTGTGGACTCCCAA
AACACTCTAACAGAGCTTTGCTAATCAAAGCGTGGTCCCA
GGACCAACACTGGCCTCATTTGGAAGCTTTTTTTTTTTTG
CTAAAAATACAAAATCTTGGGGCGCACCCCAACCTACTGA
ATTAATATATGCATTTTATTCAAGATCCAGAGGCAATTCG
GGAGCACATTAAATTTTGATAAATGCTGCTCTAGAATTCA
GAGTATTTAAGCAGCTGGGACAACATGTCACCCTCCCCAT
CTGTGCCACTTGTCCCACTCCAAGGCTATTACAATCCTCT
TGGAGGTGCTTTAGTGCAACATTTAAGGAAACAGTTTCAG
GAGTCTTGTTTTTTATCCTTCCATCATTGTTGGCAAATAG
TTTCTTCTTCTTCACCTGACCTATATTCACTCTTCCAAAC
CCCTGACTCATTTTTACCTCTGCAGATCACTTGTTGCTCC
CAATCCCTTCTGTTTCTACAGCCAGATAAATGTGAATTAC
ACTTGCTACTCAGTCCCCTCAAATGTCAAATTCTCTCTGG
AGCTGCTGTCAAGGAGGAATTAACTTTGTGGTTAAATATA
GACTCTGACCCTCTTTCCTCCACTCCTGCCCCCATCCCCT
TGAGCCAGAATCAGCAGCAAGGGGAACAGAAGAGAGAGAA
TGTTTTGCTTCTTCAGATGGGAAGGTATTGATCAGGCAGA
GAAGAGAAACAAAACAAAAAAACAAAAAACAGGAGAGAAA
GCAAAAGCATTCAAGTCTCAGATGCATCCTGGCCTGGATA
CAAAAGGGCTGTTTTACTAGGCATGGATTTCACCTTCAGG
TACAGAATGTGAGAGAGAAGATCTGAAAAACCGAAGCAAG
TGCAGAATACTTGGTATTTGCAACAGGGAATGTATTAGCT
GTGATGATTGAAAATCGACCTAATGGTTTTCCAGGACAAT
TTTAATACAAGGGGAAAATGGTCTGGCCAGATTAAAAGTT
AGAGTCGCTCACCATGGATGGTTTGCTGAAGAAATGAGGC
TGCCAAATGAAGAGAAGGGGGAGTGCATGGGAAAGGGTGA
CAGCTCCCTCCTCAGTGACTCAGAAAGCTTATAGCCTGCA
GACGTTTTCCATAGATTATTTTATTTCACCTTAGCACTAG
CACTGTAAGGAAGTATTATGGATCCTATTTTATAGTCAGG
TACATTGAGGCTTCAAGAGATTAGACAACTTGCCCAATAT
CAATATATACACACATACGTGTATGATTGATCCGCATTAT
TTATGGTTTTTTTGTATTAGTGAATTCATCTACTAGCTAA
AATGTATTTGTACAACTCAATCCACTCTCATGGTCCTTTT
TCAGTCATTCACAGACATGTGCAGAATGGGGAACTATTTG
TCACCTGGCATGTGTGGTTTCAGCAAAGGTCCAATGAACT
GGTACTCTACCTTGTTTTTTTGCTGTAAACGAGTGTCTTT
TTAGCAGTCTATTTAGTCTCACGTGTTTTTACATTTTTGT
GCTTTTTTTGGTGATTTTGTTGTTTAAAATGACCCCCCAA
ATACAGTGCTGAAGGGCTGGCTACTGTTCCTAAGCGCAAG
AACACTGTTCTGAGCCTTATAGAGAAAACACCTGTGTTAG
ATAAGCTTCATCCAGGCATAAGTTATAGCACTGTTGGCTG
AGAGTTCAATGTTAATGAGTCAACAATATACAGTAAATAA
GGTGTCTTTAAACAGAGACACACATAAAACAAGGCTATGT
ATTGATCTGTTGGTGACAACATGACGACCAGAGGCTTGAA
GGAACCTAGTCCTGTCCTTCTCTTAGGATCAATGGTTCAG
TAGTCATTAATTCTAAGTTCCTGGTGATTTTATAGAACAC
AATTACTATGAATAAAGAGAATCAACTGTATTTTTTTAAA
CCTCTGATACAACCATATGCATATACATAGACATTTATAT
ATTAGTACATACACACACATATATACATATTTAACCTCAG
GGAGACTATTGGAATAGGAGACTTTTAAAAAAATCACTGG
AGATGGGAGGTGAGACCTCTAAGGAACCTGCTAAACTGCT
TTCTAAGACAGGACAGTTTGGGCAAATGTCAGCCTTTGTT
TGGATGGATGGGTGCCAAGTGTGGGGCCAGATTTGAACTG
TGGCCTCTAGAGGTCATTTGTCCTTCCCTTGGTCAACTTC
TCCCTTAAGTATGGTTGAACATGCACTTTTAAAACATTAA
ACTGAAGAGGGGCTGAGTCATGAGTCTGTTGGTGGTGCTC
ATATATCTTCTGGATCCTGTTTCCCTGGCCATGGTTGGGA
AGTCAGGTCCACACGCTCCAATGTCACACTCTTTCCTCTA
CATCTCCACCCACCTGCAGTGTTCAGGGATATTCTATTTC
TTCAGTTCTAGAACTTTGGGGAATAAGAAAAAAGGATATT
ATCCTTCTGTTTAGTGCAATTCACTCTTTTACTCTCCTCC
CACTTCCATCAATTTTTATCTGTTCCCCAGGCCATCCTAA
AACAAAAACTAAAACACTCAGAAATCCCAATTTAAGAGCT
GAAAAGTATCCTACACGTTGAATAGCATATGACCTCCTTA
GCTGCTTTTATATATCTGATAATAAAGTATATAGTAGGCT
CTCTGTACCCCTGGATTCAACCATGTGAGATTGAAAATAT
TTGGGAAAAAACAGCAATACAACAATAAAAATTGGCTTTT
TAAAAAAATATATAAAAGCCAATATAGTAGAACAACTATT
TGTATAATGTTTACATTCCATCAGGTATTAGAAGTAATCC
AGAGATGATTTAAAATATGGGAAAGGATATGTGTAGGTTA
CATGCAAATATGATTCTATTTTATATAAGGAAGTTGAGCA
TTATGGATTTTGGTGTCCTGAGGGTGGGGGGTTAGGGGGC
GGTGTGGCTCCTGGGACCAATCCCTTCTAGAACTTTGGGA
AATAAGAAGAAAGACCCTATCATCCTTGCAGATACCAAGG
GGCAGCTGTATATTTTGTACTATCATTTCTCCTTTCCTGA
TTTCACCAGACTCATCTCAGTTCTGGCTATTTCTCTATGT
CTTTTTCTTCTTTGCAATCTATTTCTATTTACTTTCTATT
CACTCGTCAATTTAACATGTTCTTCCACCCCGATCGTCTC
ATTCAAAATGGCAAAAAAATCAGTGGGCACCTTTTATTCT
CATTTTATCCTGTAGCTCTTTACCTTTTGACACCATTGAT
TGTGTCCTCATTTTTGAGGTATTGCGGAATAACTAAATGA
AAATTAAGATCATAGAATGTTAGGGCAGAAAGACCCCAGA
GACAATCAGACCAGACTACTCAGTTTGGAGGGCAGAAGAA
GAAAAAGAGTGACTTGCCAAAAATCGCAGCTCCAGCTGAT
GGAGTAGTTTCAGTGCTGGCTCCCCTATAGCATCTGGTGT
CTCAGTCTACAGTGCCTGGTATTCCAAACTGGTCTCCCAT
CCCCAAATTATACAGGTCTGACCCAGGCCAACTCTGTGAC
TGGCTGAGCTGGAGTACGTTCAAGGTGACAGATCTATCTC
TTCTGTCACTTCACTCTCCTCTACCTCCCAAGGGCTTCCA
CCTCTCAGGCTGGCCTTTTGCTGATCATGACACCAGAGAA
TCAATACCAAGAGAAGAAGAAGATTGAAAGTGCCAGGCAG
TCCTTGAAAATGCCATGTTGTGATGATAAAGGTAAACTGA
TCAGAACTTTACCGCCTAGAGCTAAGGACCTTTGGATGTG
ATAGAGTAAAACAGTTGCTAAGCTGTAAAGGGATGTGCAT
GTTGGGGTATCTTCTACTTAATTCTGTACAATATCATTTG
TGCAGATTCCCTAGTCAATTTCCTATGTCTGCTTCTAATA
TATATCATGGATCTTTGCATTTGGGAAGGCCCGTTCTTTA
TACAGTGTAGGTACAAAGGAAGGACTTTTGGAAGAAAACA
GTGAGGAACGGAGTGCCCAGTCAATGTAAGTAATCCCAAA
TATGGCTGCCTCTGTAGGGGCAGGGCATTCAATCCAGGGA
AACCTCCCTCTCTCTGTAACCAATAATCAAGGAGTTCTGG
ACTCCAGCTTCTACTTGCTGAGACTCCTCTTTGTCCTTGA
GCTCTAAGGAGGATTCCTCAGACTGATGGAAAACTAAGGT
GGAATCCATCACGTTGTGTACATTGCACCATAAGTTCTAA
TCCAGCATGATGAGCAGCCCAAAACTCTGATAGACCACAG
ACACAAAGAACTTAAAAGATGTGCCTCTGTTTTTGCAAAT
TTGCAAAGTGACGTCAAGATTTGGAAGGACCAACCAAGGG
AAAGGGTTATCCTTCTTTTTCTACCTCACCAATCTTTTAC
TAATAGACTTTAAATATTATAACAGCCTAATCCCTGTTGT
CCTTAAGTTTTTTTCTTTTTTTAAATGTAATTCTTATAGG
GCAACCAAGAACTAGATTATCTTTATTAAACTGAAGAAGA
TAATGCATTTGGAAAATACTTTGCAAATTGTAAAATGCTA
TACGAATGTTAGTCATTATTATTGTCATTTATTAACCAAT
GCTGATTCTCATTAGGAAGCATTTGGCAAGCCTATTTCCT
ACTTAGCCATCCTCAGCATCATGTACTGTTATTTTATGAG
GTGGAGGAAGTTGGGAAGAGAAAGAAATCAATAAACTTTC
CATATGCCATATGCTACTGGCAAAAGGAACCTCTATTTAA
AGATATAGTCATTCATTCAACAAATATTTATTGAATAACT
ATTATTATAAGGACAATACAGTGGCAAACTAAATAGTACC
TGCCCTCAAAGACCTTAGCATTATGTAGGAAGAAAGGCTT
TTTTAAAAAATTAAAATTATCATGACAAATTGTGTTCAAT
ACTGTGAATAAAAAGAACAGAGTGCAAAGAAAGAATATAA
TAGGAGGCTTTAATTAGACTGGAAGAGGGCTCAAAACCAA
TTCCAGTGCCTACCACTAGTGCATATGCTAGGTATCTATT
TATCAGATAAATGCATAAGTTGTAAGTGAATTAATTAATG
GACTCTCTGCATATGTGATATTTGAGCTGAGAACTGAAAG
ACAAATAGGAATTAGCCAAGGAAAGCATAGGACCTTTTAA
GGACTGGAAAAGGCCAGGATTTTCTTTTTAAGGTTAAAAG
TCCTCGAAAAATGTGGTAGGGGAGAAGGTGATATGATGAC
GTGATGGACAGAGGCAGGCATATGGTTGCTCTGCAGAGCA
TTGCAGGTCACAGGAAGGAGTTTGCTTTAGCTGAGATTGC
TAGCCTCTGAAGCTTTAGCCCAGGAGTAACCCAATCTCAT
TTAATCTCTAAAAGGGTCACTTTTACTGCTTCTCCAAGAA
TGAAGTAGTAGGGACCCAGGATGGAAGTGGGAGACCACTC
TGCTATAAGCTATTGTAGAAGTCCAGGTTAGTGCGAATAG
TGTCTAGGCTCTGGTGGAGGCAGTGTGATTGGAAGTAAAC
AGACACATTCAAGAGATACTTGAACTAGAATTAAGAGATT
TTTCATGGTTTATTGGGAGGAGATGGAGATGTCAAAGATG
ACCTCAAGGTTTCTGGGTTGGGGACCTGTGTGGATGAGCT
TAGGAATGCTAAAAGAGTTTGGGGTGGATGGTGACAGTGA
TTTTAATTTGAGAAGAAAAAATACATTGTGGTGACATAAG
AACAGTGTATCAGGTCTGGGAAGAGTGAGATGGGTAAGAC
ACAGCACTACAATGCCAAACTCCTTTTTCTCTGTGATTGG
TATTTATTAACACATGTCTTTCCAAAGCATCCTGCATGCA
GCATGGTTCTGTCAACTGTAAATAGACAGTACAGCATGAC
ATGGAGCTCTTCTCCAGGATCAAGGAGGTGGAAGGGAAGA
AGCACCCTTTTCATTCACAGGGGTATAATTTCAAGATTTC
CTAATAGGCCAGCAATGTCATATTAACTAAGCTATGGTCA
GTTTGCTTACTTTCCATACCATCCCTGCAAGGAAGTCTCT
TTTCATGACTCTTACTTTTTTTCAATAATGTTTTGGAGAC
TCCCCTAATTATGTGATAACAATATTATTTTAAGGTTGTG
GTAAAACACACATAACATACAGTTTGACCTCTTAATCATT
TTCAATTGTACTCTTCAGTGGCATTAAGTGCATTCACATT
ATTGTACAACCCTCACCACTATCCATGTTCATAACTCTTT
TCATCTTCCCAAACCAAAACACTATGCCCATTAAAAAAAT
AACACCCTTTTCCCCCCATCCACTGTACTAGTCTTTTACA
CTTACATTTAATTACCTTATAAAGAAAGATCTTCTGCTGG
GTGTTGTGGCTCACGCCTGTAATTCCAGCACGTTGGGAGG
CCGAGGAGGGTGGATCACCTGAAGTCAGGAATCCAAGACC
AGCCTGGCCAGCATGGTGAAATCCCGTCTCTACTAATAAT
ACAAAAATTAGCTGAGCATGATGGCGCATGCCTATAATCC
CAGCTACTCAGGAGGCTGAGGCAGGAGAATCACTTGAACC
CAGGAGGTGGAGGTTGCAGTGAGTCAAGATTGCACCATTG
CATTCCAACCTGGGAAACAAGAGCAGAACAAAAGACAAAA
GGGAAGGGAAGGGGAGGGGAGGGGAGGGGAGGAAGAGAAA
GAAAGAAAGAAAGAGAGAGAAAGAAAGAGAAAGAAAGAAA
GAGAGAAAGAGAGAGAAAGAAAGAAGGAAGGAAGGAAGAA
GGAAGGAAGGAAGGAAGAAGGAAGAAGGAAGGAAGGAAGA
AGAAAGAAGAAAGAAGAAAGAAGGAAGGAAGAAGGAAGAA
GGAAGAAGGAAGGAAGGAAGGAAGGGTCTTCTGCCTTGGG
CTGAGGCAAAATAGGCAGCAGGCAGAGGAGAGAAGACCCC
GCCAGACTCTGTCCTGAGGAGAGAGCACCAGCTTTCCCTG
GGGACCTGTCATTGTGGAGCAAGTGGAACTGAGAGAGGCA
GAACCCCACATGAACACTGAAACCTGGAGTGTCAGACACC
AGCTTCTTGTACAGTTTTCTCTCACCACCAAGAGACTCTA
TTGTGACTTCCTGGCCAAAACGTTAATATTTCTGAGTGTT
TTGTTTTAACAGCTTTATTGAGATATAATTTGCACAAAAT
ACAATCACCAATTTAAATTGCACAGTTCAGTGGTGTTGGT
ACAGTTACAGAATTTGCAGCTATAACCCCAATCAATTTTA
GAACACTTTTGTCACCCCCAAAACAACACTGTACCTACTA
GCAGTGCACTCCCTATCCTCACTTCCACCAGAGCCACTCC
CCAACCAGACTGAGGCAACCATTAATCTACTTTCTTTATG
GATCTGCCTATTCTGGACAATTCATATAAATAGACTCACA
CCACATGTTGTCTTCTATGACAAAATGTTTTGATTTAACA
GAGGAATGCATAGCCTTTTGCCAGGTTGTCCCTTATTAAG
CAGTGAAAAAACAACAGCACTGACCCCAAATCACAGCCAG
GTAAGCAGGGAGAATTGCAGTGTTAGAGAGACTGCCAGAA
ATCTCCCCTGGCCTCAGCCTCCCCAAGGGCAGGGGGATCA
GGGTTTCAGAGCTCCCTGTGGCATCAGTTTCTAAAAGCAT
AAAGGCCTTTCTTTCTGGCCCTGGGGCATTCCCTAGGGCT
CAGTGCTCCAGGTGATGGGAAAGCCTGGGGCCTACAAGCA
TGTTAGGTCACAATTCCCTGCCCTTTATAATAGAGAGAGA
TGGGGAAGGACTCAGGTTTAAACCAAGAAACAGGGTTTGA
AGCAGGCCAGGACACCAGGCAGCCTCCCCAAAGTCTTGTT
TTTAGGGAAGTATTTCCCCTAAAAATCTTCCCCTGCTGGC
AAGATATCTGTTCTTCCAGATAGCAATTCCTTCCTTTGGG
CAAATCATAAACTCTCTCTCCATGTGTTTAGTGCTTTAGT
TTACCAAGCACCTCAGCACGTATTGCCTTTGCAATATCTT
TCATTCTATTAGTTTTGATAGAACACTATCCATCTGTTTC
CTTGTAACGAGGTTGCTGAGGACCAGGCGCTTTGCCTCAT
TGGTGCTCCCAGACCACTTTATACTTACCTCTATTATAGC
ACTTATGGACTTTTATTATCACTATTTGTTTATACAATCT
ATTTGCCCCTTTTAGACAATAAGCTGCTACAGAGCAGAGG
CCTCTGGACCCAGCACACTACAGGACACATAGTGGGCAGG
CAGTAAAGGATTCCAGTGCTCACAGAAACCCCATTTTGCA
GGAAGAAGACAGGATGTATTAGTTCATTCTCACACTGCTA
ATAAAGACATACCCGTGACTGGCTAATTTATAAAGGAAAG
AGGTTTAATTGACTCACAGATCAGCATGGTTGAGGAAGCC
GCAGGAAACTTACAATCATGGTGGAAGGGGAAGCAAACAT
GTCCTTCTTCACATGGCAGCAGCAAGGAGAAGTGCCAAGC
AAAAGGGGGAAAAGTCCCTTACAAAACCATCAGATCCCAT
GAGAATTCACTCACTACCATGAGAGCAGCATGGAGGTAAC
CACCCCCATGATTCAATTATCTTTCACCAGGTCCCTCCCA
TGACATGTGGGGGTTATGGGAACTACAGTTCAAGATGAGA
TTTGGGTGGGGACACAGTCAAACCATATAACAGGGCACAA
AGATATAAAGCCATTTTCCCAGTAGATACTATTCAATGAG
GAACTCTAATCCAAGTCTTGTAACTCCAGACTCAAGGCTC
TTTTTTCACTTTATACTGGTGTTTATTGACATCTGTATAA
GTTGTTTGCAATTTCCAACGGGAAAGTGACCTTCATAGTG
GCCTTGTAAGGTAGAACAATATTTTTGAAAGTAACAAATA
AGGAAATGGCCTCAGAGATGTTAGGCTACTTAAAAGAGAA
ATCTGCCTGAAACAAGGGTTTTGCAGAGTTGTATTTCAAC
GCTAGCTTCGTCCCTTCTGGCTACTTGTTTAACTGTCTGA
GCCTCAGTTACTTCATCTTTAAAATGGTAATTGTAAACCC
TGCCTTGCAGATGTTTCTGAGGTTTATAGATAATGTAAAA
CACATTGCTTAGCTCATAGGAAACACTGAATGAAAGGTAA
CTATTATTATTGCCAATTTGAAGTTGGAAGCCAAAAGTCA
CATCTACATGTTCTAGTAAGGCGAATCTCTCTGCTCTGGT
AGTACTCTTCTTTACAGTATAAATACCATAGGAGGAATAA
CACTTAAAGAGGGAACATCAGAAGAGGAGGTGTTAGAGAA
GAGTATTGGGGAGATATTAAAAGACAAGAGAACAGTACTG
AAACTTGGGGCTGGAGGTGGCAAAGAGAAATTTTATCTCC
TTAACTATTGTTTCTCAATGGGTGGTCCTAGAGGGTGCAG
GGAGTGGGAAGTAGGGCAGATGCTTTACTGTGCAAACCAC
CCACCCCTTTTAAATTCTCTAGTAGCATAAAGCAGAAACA
GGGGATGGGGAACTCATGGTTCCTGCTGCTCCTGTAGTGC
TCTTGTAGTATCTTACATTCCCTCTGTTCCTGCTCATTCA
TTCTCTTCCTTGGGAAAGAACATTCTGTGAACTCACACCC
TCCCTTGAAGTTGGGTAAGTGGGTTTCCAGATTGGTTATA
AATCAGAGAAGCATGTGCATTTGTTTGCCTTTGATGTGTG
AACACTTGTCTGCATATGTCTCCTTTTTGCAACGTTTGGA
AAACGAGGGCCTGGAAGATGAAGTGTTACCTCTTGCCTTG
GCCACACTTGGAATGAATAGCCTAGTCACTCTGCATTCAT
TTGGTGTTTGTGGGAATATCATATGTAGTTCTGTCGACAT
TCCCTAACCATTATAATGCAGTTACCGTAGATAATGCTCT
CCTAGTGCAATATGTTATCACCATTTTAACAACCTGACAT
ACGATCGGCTCGTATTATCACTTAAATGAATCCATTAAGC
AGCTAGAGGCTTCCAGGAGTCAGACGCCAGAGCATCAAAT
GGGCAAGTCTGCGCCACTTCCACAGAGGCTGACCTCCTCA
GCTAGAGGGAAGGCTCAGTTCTACCTGAGGGTCATCCAGC
CAGCTCACCCAGCGACTTGTGAAACTATTCTCTTCAGGGC
CTAAGCTCGATCTCAGTCCCTGAACAAAGAGATAAATTCT
CACCTTATTACACCATTCTTTAATATAGAAAAGAAATGTT
GGTGCCTGTGAGCAAAGCAAGGAGATGTAATCAAATTCAC
AATTTTGGCTACAGAGCTAAGTAGTTTAGGTCTGATGGAG
GTAGCAAACCATATTGAGGCCTAAGACTGCACCTGAAATT
ACCAGTTGCTTGTGTGGTTTGATTTGAGGGATAATAAGAG
CGTCAACTAACATTTGTAAAACATATGTGATTTACAAACT
CTTATCACATATACTATTTTATTTGATCCTTAAAAGTACC
TGGTAAGGTAAATAGTATTTTTACCCTCATTTTGGAGATA
AAGAAAGGAAGATTTTTATCAAATCAGTCTTATAGGATTG
ATAGGAGGAGTAAACAAAATAATGCATGTGAAATGCTTAT
CATTCAGTTAGCCCTCTCTCTATATGACTTTCCATTACAT
TAAGATATCCCTCCATGGGAATGAGTGTCCATCCCAAATT
ATCTCTCCTTCTACCTGGAACTTAATCTGTAAATCCCACC
ATCAACTCAGCAGACTGATTCTTATTAGATGCATGAAATG
GGTACTTATGGAAGTCTGACCCTCTGAGTTTGTGTTCATA
AATTGATCAGAGATAGGAGGAACTAATCAGTTGGGTGTAA
AAATAACTAGATCTAAGTAAATAAGTAAGTTTTATGATTA
GTAGCATTTTACTTACCACACACACTAGCCAATGAATTTC
AGAAGAAATCTTCTCACAACAGAAGACAGCGGGAAGTACC
AGCAGTCTGGGAGGTTTGGCTCAGGGGAGATTTTGAATTT
TAAAATTAAACTATGGAAAGTTTGTCCTCAGTTGGGACGG
TGTGGACTTTTAGAATCAGCTTCCAGGGGCCAGGAGATAA
GACACAGAGTGAGAATCTCATGGCTAAGAGGAAAAGAGAC
ACCTGAGGATAGAGAGGTGGCTTAGAGTAGGTCACCCTGA
GAGGGAACCACAGAACACAGAGGACACAGGGGCTCCTGTA
GGAGCAGAAACTTGCTCCCTGTAAGTGGCAAAGACATTCT
AACACCAGCTGGGGCTTCAGTCCTCTTCAGAGCTTTGGAT
AATTTCACCCTGAGTCCTTCAGGTCAGAGGTTGAATTCCT
CATGGCTCTCTCTCTGTTCTGGGATGTTATTTTTAACATT
GTCTCTTGCTTGGAGCTCAATGTCACCTTCTTTTCTTTCT
TGCTTTCATTGAAGATCTGTGGGACCACGCTACCTCTGCT
CTTTCCCGCACTGCTGGCCCCTGCCTGCTCTTTGCCCTAC
CTTCTTCAGAAACCTTTAGAGTCAATATGTTCCCCCCAGT
GACACAGGGGCCCCTCTGTTCCCCTCCCGGAAGCAGCCCT
GTCAGGTCTCTCTGCCTGTTGTATTCCCCAAACTGTTCCC
AACTTTTGCCACTCCTGTCTTGGGAATTCCTGTGGATTTA
CTTCCTCCATCTCATTTCAACCATTCTTACGTGCATTTTA
ATTTTCCTTCTGTATCTCCATATTTCCTACAAGGCCAGAG
GGGAGAAAAGAGGACAACCAAAGGAAGTTAAAGGGCACTG
TAGCAAACTATATCTACTTTACAATTGTGTCTTGACACTA
ATAAGCTGTAAATGGTATTCGCCTGCTGGCAAATAACTTG
GGAGAGCTAGAGTAGAGATGAGATGCCATCGACCTAACTT
CTAGCAGGACCGATATGCAAAATATGTAGGAAACTGCATG
GCAGAAAGTACTTTACCAGCCACAGAATCCTGGAGGTTGT
GGGGTGCCAGCTTCTCTCTCCAGATGCTTCCATCCTAAGT
TCTTTGATAGTTTGTCTGAACAAAGAGGTACAAAGGGCCA
TGACCCAGGGAAAACAAACTCAATGCTTAGCCCTGTATTT
GGTGGAGATGGGAGGCACTTTGGTGAGTCCCAGACAAAGA
CGGACCTTCCGTGAAAGGGAATCATCCCTTGCCCACTGGA
GCAGGTTTGTCATAAAAAGCCTGACATGGATTTTACCCCC
TCTGTGGTTAATGGGGTAAAAGAGGGCACTTCCTCAGTTC
TGCAGCCTGTACCATCACATAAATTGAAACAGACAGAATT
ACCATTGATACAAATTAAAAACAAATAAAAAGGGTACACA
GAGCTGATTCTGAGAGTTCAAACTCCATTACCAGCTGATT
TACTGAGCAGTGACCTGTGATTGTTGCGGGAGAGGGGAGG
AGTGAGGAGTCTCGGTGAATCCCATCAACCCCATTGCCGT
GTGGCACACCAGTCAATAAGCTATTTAATTTAATGGGAAA
TGGTATTGACGAGCCAGAGAATGCAACTCACAAAAGCTGC
AGCTGCAAGGAGCAGATAAAGTCTTCAACCCGGTCTTACT
CTCGGGGTATCCACCCCTCAGCATCTCCTCTGTCAGAATC
AGGGAAGGGATCCATGGGATTTGGGGGCTCTTGGGGTCCC
AGTGGGACAGTACTTAGGAAGGATTACCATCACCAAAAAA
TAGAGTCAGCAAAAGGTGGACTGGAAGGGAGATTGGCAAG
AAAATGGGAAACCGATTTTCTAACCCAAGGACAATGCTAT
AAATAACCTTTCAGAGTGAAGGTGGCCAGAAAGGGGGAGG
CCAGTAATCCCAGAAGGAATCCCATCAGCTGCATCCCCAG
CAGAGAAATGAGCTCATCTGTTTGTTTTACTCCTTTTTAT
GGGGTCAGATCAGGACTGCAATGCTTCTAGGACCTGAAGA
ACTCTTTGCCCACCACAAAATTGAAGCTGAGAAAGTTGAG
GTCATCTGCTGAACCACTGGAGCTGCAACGGGGAAGGCAG
GGGGGACTTTTAGAAATGAATTAGATGTGTAGAAAATTAG
AGTTGGAAAGGGCTTAGGAAATAATCTAGTTCACTGCCTT
TCCCACCCCCAAACACGTTGAGAAAGTGAGAACTAGAGAG
AAACAATTAACATGAAGTCGCAATACAAGTGTGAGAGAGC
CAGATCATTGCACTCCACGTCCAACATGGTTCCCACTGCT
GGTAAGAGTGTAATGGATACAAATGAACATATAAGATCTG
GACCATTCCTCACTTCAGCACACTCAGTGAGATCTGGGCC
CTAAACACAAAGATCTGAGTTGCAAGGAATAAGCATTAAA
AAGCTAGTCAGTAAAGTTGTCTCATAAACTATTAATTATG
TACTTAACAAGCAGGTACAGAGTGTTTGTGTGTTAGATAT
TGCTTGTAAGTGTTTTATAAACATCAGTTCCTTTAATCTT
CAAAACATCCCTGTAATATAGTACTACTTTTATCCTCATT
TTTACAGATGAGGAAATTGAGGTATGGAGAAGTAAAGTAC
CTGTTCCAAGGCTCACCCAGCTAGGAAATGGAAGAGCAGC
GATTTGAAGGCAGGCAGTCTGACTCTAGAGTCCATATAAT
ACATTATTAACCTCCAATAAGAGTAATACTGGCTACCACT
CATGAGCGCTTACCAAGTGCCAGGTATGGTAGGAAGCTTG
TATTTTGTTAAAGTCAAAACAATTCCTGAGAGAGATGTTA
TTTCTACTTGACAAATGAGGAAACTGACGGTCAGAAAGGT
GAGACTTCACCTAAGTCTCACAGCTTATAAAGTGTCAGAG
CCAACATTTGAACCCAGGCCTGTTTGACTCCAAAGCCTAC
GCTCTAAATTACTTTCTGAGAGTGCCCTCTGCACCCTCAA
CAGAAGAACCAGGTTCTAACCTCAGATTTCACACTGATCT
ATTGTACAACTCAATATCAACTTCTCATTGCTGAGTAAAT
TATTTAGCGTCTAGGTGACTCAATGTCTTCATCTGTTAAA
TCAGTGACCTCCATTGTTGTGAGGATGAAATGGTATAAAT
TCATTCATTTATCAATAAATATTTATTAAGCAACTACTGT
GTTCCAGGTACTATTCTAGGCATTGGGGATATAGCAGCAG
AGCTTGTTTCACGCATAAATGCTTCATGGGTTTATGACCT
GTGCAGTTGCACAGGGCCCCACATTCTAAAGGGCTTCACG
TGGGAGTTCAATGCTCTGAGACTGCCGTCTTGAAATTCCC
AATGACTGTATCTTTGAATTTGAATTTTTTTTTTTAAGTG
AAGTCTGATAGAGGAGTGGAACAGGCCTGGGTGCTTAGAG
CTTCAGCCTATATATGGTCTTGCTTCCCTTAAATAGGTGA
TATCTCTCTGGCCTTCCCCTCTCTGCTCCCAAACATAACC
AGTGCCACCTTCTGCCTCCAACAGGAGTCTAGGTACAGAC
ACGGAGTGGGTCAGGTGCACATGCCTTGTAGCATCTTGGG
ACAGGGCATGACAGTGGCCATTCCTGCTCTGCACTGGTAG
TGCCACAACACATTTGGCAGACGACTTGGCAAGCAGCCTC
TCGCTCACTCCAATCCAGGTAACTAGTTCATCCTGGCACA
AAGGGTTGCAGTACACTTGGAAGGTGCCCATCTGCCATGG
CTCTGACCCCTTGGAAGAAATAGCATATCAGTCTTGCAGC
TGAAACTTGGCAGCCCATGGGGCTTGAGTGCCCTGAGACA
CATGGGTCGCACCCAGTGCCTGAGAAGGCCTGCACTGGCC
TGGCAAATATGCCTGTGCCTGATGGAGTCAACATTAAACA
GCAAATAAAACCAATATAGCAGGCCAACAGAGAGAAACTG
GAAAAATGGAAAAAGCTTTATATATTAGTATCTTGACTGG
AACTGTTTTCAGGCTTTTTCATTTTGCCCTGGGCCCCTGT
ATTAACTTGTTAGGGCTACCATAACAAAATGGTACAGGCT
TCAATGACAGAAATGTATTGATCACAGTTCTGGAGACTGG
AAGTCCAAGATCAAGGTGTTGGCAGGATTATCTCTCTGAG
GCCTCCCTCCTTGGCTTGTAGGCAGCCACCTTCTCTCTGT
GTCCTCACATGGTGTTTTCTCTGTGCAGGTGCTCACCCCT
GCTGTGTCCTTTCGTGTCTAAATTCCACTTTTAAGGATAT
CAGTCATATTGGACTAGGTCCCATCCTCATGGCCTCATTT
TAATATAATAACATCTTTGGAAACTCTATTTTCAAATACA
GTCACATTCTGAGGTACTTAGGGATTAAGATTTCAATACA
TGAATTGGGGGAACACAGTTTGGCCCACTTGTACCCCTCA
AATTGTGTAGTTGGCATTGTATAGAGGTGGGAAATGGGAA
ATGATTCTTTTTTTTTTTTCTTTTTTTTTTTGAGATGGAG
TCTCACTTCATTGCCAGGCTGGAGTGCAATGGCACAATCT
GCTCACTGCAACCTCTGCTCCTGGGTTCAATCAATTCTCC
TGCCTCAGTCTCCCAAGTAGCTGGGATTACAGGTGCGTGC
CACCATGCCTGGCTAATTTTTGCATTTTCAGTAGAGATGA
GGTTTCACCATATTGGTCAGGCTAGTCTTGAACTCCTGAC
CTCGTGATCCACCCACCTTGGCCTCCCAAAGTGCTGGGAT
TACAGGTGTGAGCCCCATACCTAGCCATGATTCTATTTTT
ATAGAGCTAATTTTTCTCAGTGAGGAGGTATGCAACTAAA
AAGTAAATAACATAGAGTACAAGGAATGGTAGGGGAGTGA
CGGGGATGCATTTGCTGGGTTATATAAGATGACCAGGCGA
AGCGTCTCTGAGAAGCAACACTAAATCAGAGACCCAAAGA
AAATCAGGAAATGAGCTGGAGGTACATCTGCATGGGAAAA
AGATAAAGCTATTAGACTGGTGCCTGGAACACAGTGAGTC
TGATAGATACATTTGCCAGCAGCAACAGCAGCATCATTTT
TCCTCTGATTTTCCTAAGCCTGTTCTGCTGCAAGTCATAG
AGATCTACCTGTGCTCTTCAGGTCTTGAGCAGTACTGACC
AAGACCAACCAAGTTCAAGGATTCTCTGTGCTGCCAGCAA
GTAAAGCCTGGAATTAATCCCTTTGCTGTGAGCTCAGTAT
ATAGCAGGCTGAGAGTGACTATGCCCTCAGTACCAGCTGT
GCCACAGGCAGCAGATCCCCTTACTGAATCCATTCTATAT
ATGTGACAAAGCTACGAGAACCCCAGGTTCCTCCCTGACA
TTCCATTTCCCGAGCATGACTGGCGTTCAGTCCTCTACCC
TGGGCTCTTTGCCTAGGGCCTAGCTCTGGTCAGTCCTTCC
AATACCCCTGAAGTTCTTTTCTCCAGAGCAGTGGTTCTCA
ACTGGGGAGTAATTTCCTCCTCCTCCCTCTGCACCCCAGG
AAACATTTGGCAGTGTCTGGAGACATTTTTTGGTTGTTAT
CACTGGCGGGAGGTGCTACTGGCATCTCGTGGGTAGAGGT
CAAGTGTGCTGAATCTTATAATACAGAGGAGAGCTCCCCA
ACTAAGAACTAACCAGCCCAAAATGACCATAGTGCTGAGG
TTGAGACAACCTGCTCTAGAGGGCAAGTAATTCAGAATGA
AGATAATGCACCAAACGCCAAACACAAGCAGAATCAGGGA
AACAGTAAGGAATGTGCAGCATATGACAAAGTGTCTCCTT
AGTGCAGGATCTCTCGGCTTACCTTATCACCCCAGTTCCT
TTCCCCGTGACCCTGGACAGTGCCTGGAGGGCTCCTGCTA
ACCCAGACCGGGGGTATTGCTAAATGCCTGCAGTCCTACT
GTCCTGCAGACCCGTTTCACTGGAAAGATCATCATGACTC
CAGATAGGCTTGAATTCATAGACCCCTTTGGAGACTGAAT
TTTTGCAGAACACACTTTTTCCCATGGAGGCAGACTGATA
ACTGGCAATGGCTATGTGAGATAGGCTCAGCCCTAGCATC
CCTGGATGGTTTACTGCTGAGTCCCCACTAGGGATAACAT
GGCATTATTACCAAGAGGGTCAGCCGTGTCTTTCCACACC
ACAGTCATATTGGAGTTTCATCTCAGAAAGAGTGTAAGGC
CTGACTTGATGTAGCAATTGTTATGATTCCGTGGCACAGA
ATCTACACTCACAACGTCTGTTACATAAACTTCCCTTCCA
CTCCCCGAATGCTGAAGAAATCTTCCCACGAGGACCTTAG
GCTATTCTTTAACTTAAATCAACCTTCCTTCTTCCACAGG
AAGCATCTGTCCCTACCCAGCCTTTGAACAGTGGCCCTAT
TTGAGTTGAGGGTTGAGGACGGCGTGGTGGAACATTTCAC
AATTCATAGGTCAGGGGGTAAAGGCACAGGGACTAACCTG
TCTCATTAGTGTCTGAGAGCTTTTGTGATTCCCCCAAGGC
GTGTTCCAGGAACCTGAACACTCCCTTTAGGCAAATTTCT
ATGGCAACAGACAGAGTCCCGAGATGAAAGTTGTGTTCTG
AATGTTACTATCAGGAAGCATCACGTAGGGTCTTAAAGAT
GTGGGGCAGAAGAGGATACTGGAATAGGGGAATGTGTGGT
GAGTCTGAAGCGAAGTTATATATACAGCCTATGGAGTTCC
TCCCAAAAGGATAGAGGTAAACGAGAGGGAGAGAGTGCAG
CAACTGCTAAATATAAAGCTAGAAGAGGAAGAGAGGAGGA
GGCGGCAGCAGAGGATGTTTTGGTGTTTTGGGTGTGGGAT
GGTCCCCACTCTCTTCTGCATTTCTCTTCTCACCCTCACC
CAGAAATGGATTGTTGCTTCTCAGAAAAGGTAAAGAATTG
GCTTGAATTTAATCATGATAGCAAAGAAAGGGGGAAGGAA
AGATTATGTAACATTCTCCCAATTTTGAAAAGGCTGGTGC
CATGGGACAAAACACTGGACTTATTATAGAATCCAGAGGT
GCAGATCCAAGCTCCATCACTGTGGGTTTTGGCCACCTGA
TCCTGGCCAATGAGGCGACCCTGTAAACCGTGTTTTTTCC
ATAATAAAAACAATAATAACAAGTCCACTTCCACCAGAGC
CCATTTTAAGAATCAAATGAGATAATAACTGTGAATATCT
TTTGTAAATGATAAAACATTAAACTAGCATTTTCCATAAT
GTTCTCTGTAGAACATTAATTCCATGGGATATTAGTAAGA
TCCTCAAGTCAAAAAAACAACAATAAAGTTAAAAGGTTGT
TGTTGTTAATTGTAGGATTTGTGAATATATTTCCAGTACT
AAATGGACTGTGGAATCTTTTATTGCAAAGTATCTTGCAT
GACTAAAATGCTCAGAGCACACTTTGGGAAAGATTTCCCT
ATAGAAATATAAGAAATTACACACACTATTCTTAGCTGGT
GCATGAATGGTAGTAATGCGCAGGAGAGAGAAAATGTCAA
GGGAATGGGGACCTAGAACACAGTGCTCCTCAGGGGAGTC
TACACATATCAAAATTGGAGAATCCTCACTTTTTAGAAAG
TGGACAGAATTGTGCCTGCCCCCCTCCTAAAGATATTTTG
AAACCCCAACTCCCCATTCCTCAGAATATGACTTCATTTG
GAAATAGGGGTCTTTACAGAGATAATCAAGTTAAAATGAG
GTCATTAGGTTGGACCCTAATTCAATATAACTGGCATTTT
TCTAAAAAGGGGAAATTTCACCATAGAGACAGGAAAACAC
CACGTGAAGACAAAGGCAGAGATTCCAGTGATGCATAAGC
CAAAGATTGCCAGCAACCACCAGGAACCAGGAGAGAGCCT
GGAACAGATTCTCCCTCACAGCACCCAGAAGGAGCAATCC
TGCCGACACCTTGATTTTGGACTTCCAGCCTCCAGAACGG
CAAGACAATGGATTTCGGTGTTAAAGCAGTCCAGGTTGTG
GTACTTCATTACAGCAGGCAGCCATGGGAAACTAATATAC
TACACCTCCTGTGAAGAACTGGGCAGCATCAGGTTTTGCA
AGGGCCTGGCATATAGCTGAAACTGAGCACACAGCTGATG
CCAGAGCTGGGCTCTATTTCATAAGGTCGTAACACAGGTT
GATGAGATTCCTGATGCTTTTATTTTTCCTCCTGAGCTCG
AAGCAAACCATGTTTGAAAAACTGAGTAACTCTAAAGATG
AGCTGCCTTCACTGGGGAAATCCTTCTTCTTATTCTGAGA
AGGACAATGGGATGGTATATATTTGCAATAGCTGAGATGC
TCAGTTCTCTTCAACAAAGATACACACCCGAGATATGGGA
CAAGTATATCATCAGCAGGAACACCATTGAGTCTAGGCTT
AAAGTGTGATTATGGTGTCCAGCACCTGGCACAGAAGACG
TGTCTGACAGGGAAAAGGACAACCCAGAGTTGGGTCTGGG
TGGTTTTTCATAGGATTCCAGATCCAACTCCATTTAATTT
TAACCAATCATCTTCCAAGAATTATAAGAGTTATCCTAAG
TGCTGTTTGACACAGCATTTTAAAGAAACTGCTTTTATTT
TAAGATAACCAACGCTAAGAAATATTTAAATAACATATTG
ATATTTTTCTTTATGACTTCTGACAGGGTCAATATTCATC
CTCTAATGGGGCATGTTTTCAGTGCCCAGCAGAGTGGATT
CAGCATCCTGAAGTTGCATTTCCTGACTTTGTATTTCAGA
GAGTATCATTAGCACACTGTTATTTTCTCCCAAATTCTGA
TACATTATGATGAGCAAAGTCACTTTTTTTCATAAACTCT
GACAAATGGAAAAATAATGTAGACAGAATAAAAGCTTCTG
TTTTGCCCTGACTTCCAGGAAGCTCCAAACTAAATTAAAT
GTTCAATCTCAATAATTATTAGAATTTTTCTTCCTCTACC
TTTTATTTGAATTTGGTTTTCTATTTCTATTTTTAAAGAC
TTATTTTATCATTAGCTTTCTGAAGTATAGTTTGGATCTA
TTTCCTGGCTCCAGAGTCAAAATATTCAGCTGTCTACCAT
GTATCTCTGCCTGGATATCCCACAAGAACTCAAGTTCAAG
ACCATATCAAAATTATGCTTTTACTTTTGTTTTTAAGCAG
ACACATCATCCTGCATCTCTGTCTGGATGAACATCGCCAC
CACTCACTCAGTTACCCAAGCCACATATTTGGGAGAACTT
TAGACACTTTCTTCTCTTTCATCACCCACACTCAATCCAC
TACCATTCTGTTTAACTTGAATTTACTATTTCTCAAATCA
GTTTCCCACTGTCCATGTGCAGGTCCTGCTGGATTACTGC
AGCTTCTCCTAATAAGCTCCTCTTTCTCCAAACTATTTTT
ATTAATTAACCCAATAATGTCGCTTGCTATTTAAACTATT
TTACAGGTTTGTTCTGGTGGTGAGGATGGATTTAGGCCCC
CTTAGCATGACACACATCCTCACCTCCATAGGTTTATTTT
TCAGTTTGCTTTAGATTATAATTTATGTTCCAGACATTGT
GAATCACCTTCCATTTCACAATAGGAATCGATCTTAAATA
TATACAATCTCTGAGCCCCCTTCTTCTGGGTCAGTAGTCC
TACTGTTATATTTCTCAACAACTCTGACTCAACCAGAAAT
AACCATTGTCTTCTCAAAATAGAGTGCCAGAGGAATAATA
CACTGCAGGCCTTTGAATTTGCTGTTTTCTCTTCGTTGAA
TGGCATTTTCAAACCAAATTTACCTGTATCATTCCTCATC
ATTCTTTGAGACTCCGTTCAAACATCACTGCTTCCTCTGG
ACTGGTTCTGTTTCTTATCTCTCCTTAAGACTCACGTAAC
TGCCTTGCATGAGAGCTTCCAATGTATCTTACACATAGTT
CTGCCAAATCTTATCACTCCATATTGTAATTGTATGTTAC
CTTGTCTGTATCCACCATGACTATCATCGCTAATTTTTAA
ATTTCTTAAAAGTAAGAACTGTTTTGCTCCATTTCATCAT
CAGAATCTAGAACAGTGACTATAGCACAAGTGAACTCAAT
GAAAGTTTGTCTGGGAATGAACAAATGAGAGCCTTCCTGA
AAATCTGAGTTATAATAGGTGACTAAAAAATAACAGCCTT
TAAAATATAAGACCATACCAATTATAGCAGGTCACTGTTA
CTACTAATATAATTTTTTGTAAAGTAGTTTGTGTCTATGA
ATAGGCATGCAATCAATGTTATGATGTTCCTTCTGTGAAT
CACATGTAATTAACTCAACTTTGCTTTTAGACTTACTATA
TGGCAAAGCCTTAGAGGTACTCAATTGTGGGCTACAAAGA
TGTGGTCTTGCCTCAGAAGGTTATACTGTATATGGATACA
AGAGAAGACTCTATTTTATAGATAGGAAAACCCAGAGAAT
AAGTAACTTTCAGCAGGTCACTCACAGAATAAGTGATAGG
GTAGAGATTCAAATTTGAGCCTTCTGGTTCCAGATTCACA
CTACTTTTCATTTCTACCAACTGTGAGTTATTAAAGGGAA
ATCTCAAAATAACATCCACTTTAGCTTAGCATTTTATTAT
ATGAAAGCAACAGGAGGTTAGAGAAGTAGATGGAAAAGAT
ATCACGAGAGAGCTAGGATTGGAGTTAGCCTGAAAGAATT
GGCTGTGCATAAATCAAAAGGTATTCCAGCAGAGGAAAAG
AGCATAAACTAAGATTCATGCTTAGGCAAGTCATGGGAAA
ACATAAAAAGGTAGGAGGAAGAAAAATATTAATTATTCAG
AGATGATAATTGTTAAAACAATCTTATTATTTTTTTCCAA
AGTTTTTTTCTTCTGGATGCATTATTTGTTTTTCAAAATT
GAGATCATGTTGCATGTCAAGTTTTGAGTCCTACTTCTTA
AAAAAACTTGTGTGCTAACATAAGCGTTTTCTTCTTAATA
TAAACTATTTGTAAACATTATTTTTAATGGTCCTATGATC
ATTAAACAGATGCACGCTAGTTTAATTAAACATTTCTCTA
TTGTCAAACACTTGAAGTTGTACACATTTTTTTTTTTTTT
TTTGGATTAGAAATAATGCTGTAAGAACTTCTTTGTCCAT
AAACCTTTTTTTAAAAAAATTTATTCTTAATTCCTTCGGA
TAAAATTACAAAAGTGCAATTTCTAGGTCTAAAGATATTA
ATTTACTTTTACTTTTTCCCCCCAGATATTAAACTAATAC
TCCCTGGAACTAGGACATAGTGGTAACTAAGTTAAAGTCC
CTGGCCTCAGGAGTTTACTTTCTACAGTAAATATAAATAA
ATAAGCATAGATAAATAAACAAAATACAACAGGGAAAATG
CTTTCATTGAAAGGCGTTTAAACAAAATCTGTGGGACCAC
AACAAAGAAAATGGCTGCCTCTGTGAGAGGTAAGAAAATG
CCACAGAGGATGTGACTTCTGAAATATGATTCTGTTAGTT
TAATTTTTCTCTGACACTGTAACCTGAAGAGACAGCTGTT
ATTTATGATTGTGTCACAGCTGTTGAGATATTTAAAGGTA
GTGCTACCAACCCAGAAGAAGATTAGAGATGATATGTTTT
CAAGATGCATTTGCGTGCACTATTGGCTAAATTGGATAAT
CATTAATTCAAGTTAATAAATACAAAGGAATGAGTTACAT
AACCCCAGTTTGAGGAAGCTTAGTTATTTGCTGACATTTT
TCAACTTTGTACCACTTTGAAGCCATTTGTTTCTATTTTG
AAAGATTTCAGCAACAGCAACTTGTCATAAACCATGACGA
AAAGAATGGGAAAATCCCCAGGCTTTCAAAGATTCTCTCC
TTCATACCCACCAGTATTAGTTTAATTAGGGAGTATTAGT
TTAATTAGGGCGTATTAGTTTAATACTAATTAAAGGCCAG
AGGTTTCCAGACTTTCTCAGTTTATGGCACCCTTAGTGTC
TCCATAATTGATTTCATGGTGTCTCTAAGCCAATGGAAAT
ACTAATTGTTCCATTTATCAAGTAGTTAGGGTAAATACAC
AAGTATTTATATCCTAAGAGCATAGTAGCCACTTAAAAAC
TCATGTATATTAGTTGAAAGAAAAAAATTGTATTTTATTC
TCAACCATAATTATGTAGGAATGGGATGTGTATGCCTGTA
CACAGCTTTTCAAACCTGGGAATATAATTGAACAGTGTCA
TCCTTATTTCTTGTTCCACATTGATATCCATGCAATACAT
GCTTTTTGTTATAGTAACTCCCAAAAGCACTGCTTTACAG
AGATGTGAGGGTGCATTTCTGGTGGGAATGTAGAATGGTG
CAGCTGCTGTGGAAAACAGTATGGCAATCAAAATAATTAA
ACATAGAATTGCCATATGATCCAGCAATTCCACTTCTGGA
TATATACCCAAAAGAATTGTAAGTAAGACAAATATTTGTA
CATTCATGTTCATAGCAGCATTATTCACAATAGCCAAAGG
GTGGAAGCACTCCACATATCCATCAATAGCTGAATGAAAT
GGCTGGGCATGGTGGCTCATGCCTGTAATCTCAGCACTTT
GGAAGGCCCAGGCGGGCGGATCACCTGAGGTCGGGAGTCT
GAGACAAGCCTGACCAACATGGTGAAACCCCGTCTCTACT
AAAAATAGAAAAATTAGCCTGACCTGGTGGCAGGCCCCTG
TAATCCTAGCTACTTGGGAGGCTGAGACAGGAGAATCACT
GGAATCCGGGAGGCCGAGGTTGTAGCGAGCCAAGATAGCA
GCGTTGCACTCCAGCCTGAGTGACAAGAGTGAAACTGTGT
CTCAAATAAAAAAAAAAAAAAAAGGTTAATGAATAAACAA
AATGTGGTATGTCCATATAATGGCATATTATTCTGCCACA
AAAAGCAATCAAGTACCAATACATGCTACAACACGGATGA
ACCTTGAAAATGCTATGCTAAGTAAATAAGTCAGATGCAT
AAGGGCAAATACTATATAATTTCACTTATATAAGGTACCT
AAAATAGTCAAATTCACAGAGACAGAAAGCAGAATAATGG
TTACCAGGGTCTGGGGGAAGGGAGAATGGGGAGTTATTGT
TTAATAGATACAGAGTTTCAATTTGCAATGATGAAAAAGT
TCTCCAGATGGGTGGAGGGGATAGCTGCACAAAAATATAT
AAATACACTTAATGCCACTGACCTGAATACTTAAAAATGA
TTAAAAGGAAAAGAAGTCATTATATGAAAAATACACTTGC
ACACACACTTATAGCAGCACAGTTCGCAATTGCAAAAATA
TGGAACCATATATATACAATGGAATACTACTCAGGCACTA
AAAGGAATGAATTAATGGCATTCATAGCAATCTGGATGAG
ATCGGAGACTATTATTCTAAGTGAAGTAACTCAGGAATGG
AAAAGCAAACATTGTATGTTCTCACTCATAAGTGTGAGCT
AAGCTACGAGAATGCAAAGGCATAAGAATGACACAATGGA
CTCTGGGGACTTAGAGGGAAAAGGTAGGAAGAGGGTGAGG
GATAAAAGGCTACAAATTGGGTTCAGCGTATGCTTCCCAG
GTGATGAGTGCAACAAAATCTCACAAATCACCACTAAATC
ATGTAAACAAATGCCACCTGTTTCCCCAAAACCTATGGAA
ATTTTAAAAAATGTTTAAAAGGTATATTTTATGTATATTT
TACCCCAAGGGAAAGAAGATATGATGACATCGAAGGGCAC
GTGGTGCTGTTTCTGTTGTTGAAGGCCGAGCTGCCTGGAG
CTAGCAGTTTGCATGAGGTCTGACAGGTGTTGAGTATCAC
TGTATTTCCCTTAGTAATTTACAATATCCAGTGGCACACC
TGTGAGTTTGCTGCAGTGCCCTGGGGTACCTTAGCACACT
TTTTGGGAGCCAGAGCTCAAAGCCATGCCCTCTACCTTAG
AGCTTCTTCCTTACCCCACTAAATCATTACAGACAAAAGA
GCTTGGAAGGAGCCTGCACCGCTTAGTCATGCTGCTGACT
AACTCTGTGACCTGGGAAACTAACCTGGCCTCTCCCCAGC
TCAGCACCCTCTTACAGTGAAGATAATATATCCCACACCT
CTTTGCAAACTCTGAAGTACCAAAGAAGAGTTACTGTGGT
GTTCTATATGTCGCTCAGAGGACTACGAAGAAGCAGAGGT
TTTCCACTAGTCTTAGGTGAAAATCCTCAAAATGGCAAGT
AGAGCCCACCCCCCTCCCCAGCCTCTGTGCATCATCCATG
TCACCCTCATCTGCTCCACTCCAGCCACTCCAATCATCTT
TCACTTCCCTCTGCTTCTAGTCCTTCCTGTCTTCCCCCTC
CAGGGCCTTTCCCCATGCTATACCTTCTATCTAGAAAACT
TTTCCCCACCCCACCCTCTTTACCTAAGGAATTCCTGCTT
CTCCTTCAATCCCCATTAAATGTCACTGCACCCAACTGTG
AAACCTTCTCTGATGTTCCAGACTAGCCAACTGGGTAGTT
CACTTTTTTGTGGCCATTGTTTCATTTGTCTTCCTTTCTA
GAATATAAGCTCCTTGAGGACAGGCACTACATGTCCTTTC
TACCATGCATCCCATCCCCAGTGCCTGACGCAGTTCCTGG
AACATAAGAACTGCTCAGAAAATATTAGGTGATCTTCATT
CACAGGAAATGTCAGAATTTGCACAGGAGAAGCTGACATA
AAGAAGAGCCAGATGGAGTACAGTATGATGAGCTAATTTC
TCCCTCATTCGTCTCGATGCCTTGTTGTCTCTTTTCTTTC
TTCTTTCTTAATTCTTAATATCTCCTCCTCTCTCCTTGTG
GTACTTACCACTTTCATACTAGGGACTGATAAGAAAGTGC
GGTTCTGTTCTGATGATCCTGAAGAGGCAGAAGAGGCTTC
TTCTATATTTTCTTAGGGACAAAAGGATGAGAATTTATAT
CTTTGAAAAGTATCTTTGGACACACAAAAAAATCAGCCCT
GTCTCTGCTCTCTCTCCAAAGCATGAAAAAGCTTTTGGTT
TTTCTCCATGTTAATCTCTACATAAAATCTTTGGCAGCAG
TACTAGGTTCTCCTTCTCTTAAGCTCCACTGATATCAGGA
ACTACCTAGGCAAAATTCTTCCCTTATTATTGAGAGCCTA
CTATGTGCAAGGATTGGGCAAATCACTTTACTCACATGAA
GACGACCTCTGCATAACACCCTGCAGCAGATGTATCATTA
TCCCTATTTTACTCATAGAGAAATTGACTCTCAGGAATAG
TTAAATGATGCTCCTAAAGCTGCACAGCAAATTTGGTCCT
CAGTGTAGCAGGACATCCTTTTATCTCCCCCTTCCTCCTT
GCCCCCACCTCATGCTTATCCCATTTCAGCTTTTAGAAAA
AAAAAAACAAAAACAAAAAAACACCACATACACACACACA
TTGCAAGTATTTTCCCTAAGGAACCCAACTCATTTTCTTG
GGCACTGGGCTTATGTAGAGCTGAATGCCTATGATTTTGT
CTGCCACTTAACTGAGATTAGCTGGAAGCAATCTGCTTAA
AGTTTAAGCATCAACTTATCACTTTCTTAACTGTGCATTC
ATTTTCAAGGGGATGGTTAACTTTAATGGGAATGGGGGAT
TGAATCATGTGGCAACAGGTTCTGTGACATGTGGGAGCCA
GAAGGGAAGTGAGAGACCTTCCCCATCAGATGTTGTATGA
AGGGGGATCTGTTGTAAAAGTCTGGATTAATTTTCTGCCT
GCAATTTCCTTCAGGGTACAGGCAGGAAGATACCCACTCT
GTCACCCTGTCATTGGCATCAAACATTCACTCTATTCACA
CGGCAGGACAGTGCCTGAAAACAATGAAGTAAGGGAGGAA
ACAAGGTCAAAATTTCTCAAAGCCAACAGAGACACAGAGG
ATGCACAGACTGTCAGAATTTGCTTGCTGGAAGGAATCTT
CACAGTCATTCGGTCCTATCACTTCACTCTACAGAAGAGA
AAATGGAGGTCCGGTGTGGTGGCTCATGACTGTAATCTGA
GGACTTCGGGAGTCCAAGGCAGGTAGATCACCTGAGGTCA
AGAGTTTGAGACTAGCTTGGCCAATATGGCGAAACCCTGT
CTCTACCAAAAATACAAAAATTAGCTAGGCGTGATGGCGT
GCACTTGTAATCCAAGCTCCTTGGGAGACTGAAGCAGGAG
AATCACTTGAACCCGGGAGGCAGAAGTTGCAGTGAGCTGA
GATCATGCCACTGCATACCAGCCTGGGCAATAGAATGAGA
CTCCACCTCAAAAAAAAAAAAAAAAAAAAAAAAAAAAAAA
GGAGAAAACTGAGGCCTAGAGAAGGATGGTAACCTGTCCT
ACAACATGCAGCAAGTCAGAGCTGGACTAGAATAGAGAAG
ATTTGTTTCTGAGCTTCCAAGAGTCTCTTGACTTCCTAGG
GACAACAAAGTACAGCTTGCTTAATACCATTAACCGAAAG
CCAGACTTCTGGACCTTTAATAAAAACATTCTTTGCTTTC
ATGAACATGTGGTTTTACATTTTCTCCAAGAAAAAGCAAA
ACTTTTCTCTGAGAAAATTAATAGGCTCACAACTTCTTGA
ATTACCATTTTTTTCTCCCCATAATTGTTACGCACTATAG
TATAACATCTCCTTTTTTGTCATATGTCCTAATTAGGTAG
GGAAGACCTAGGAACTTTAACTTAGTTGATGGGTGGAGCA
AACAGAAGTTAAAAGATTGTTATGAGAAATCTTATAAATT
CAGAGAAGTCAGCCTGGCTGAGAATCCGGTAGCTTCAGTC
TTCATTCTGTTAGCTGAATTAAGAATTTTTTCTTGCTTGG
CATTTTACAGGTGCCATACTCTGGCTCACAGCCAACCTTC
TCTTACAGGGAGTCCATTCTAGGCAAGGCAAGTTTTCTTT
CCTGGCACCTCCAATTTATTATGCCCATTCATAAAATAAG
TGCTGAGCATCTACTATGCATGCGACATTGCCCAATATTC
TGGTAATATAAAGAGAATTCCTAGTGGCTATCTCGCAACA
CGTCTAGTATAAAGTAGGATCTTTTAGTCCACAGATAGTG
ATCCATTTGTAGGTCATAAAATAAGTTTAGTAGATCATGG
TCAGCATTTTCTTTTAATGAAATTGTGGTAGGTTGTTGCA
GTCACGACCATCAATTTGTTCCTGCCTCCATATGACTCAT
TGGCTAGTGGAAAGATAGTAAGTGTGACAGAAGCAGATAT
TTGAAAAATGCTTCAGCACTGGAACTTGTCCTCTCTTGCT
GCTCTTGAGAACTCCGAGACCATTACCATGCAAATAAACA
TGGGCCAGTCTGCAGAAGAAGAAAGACACACAGCCCACCC
AGTCATTTGTACAGAGACTGCAAACCTACCACCAAATATG
TGAGTGAAGCCCATATAGGACAAGCTAACCTCCCCCAACC
ACACCAGTGAAGCCACCAAATGACCACAGATGTGTGGATG
AGCCCAGCTGATGAGCTGAGACTGGCTTATTCTTGTATAG
GGTTTTTCAGCATTCCTGGCCCCTACCCACAAAAACCAAT
AGTTTCTATCACCCCAGTTGTGAAAACTAAAATATCTTCA
GACATTATCAAATGTCTCTTAAGTTACAAATTACCCCCAG
TTGAGAATCACTGGTCTAGGAAATCCATCCAACAAAATCA
TGAGAAAAATAAATGGTTGTTTTTTGTTTGTTTTTGTTTT
TGAGACAGAGTCTCACTCTGTCGCCCAGGCTGGAGTGCAG
TGGCACTATCTCGGCTCACTGCAAGCTCCGCCTCCCAGGT
TTATGCCATTCTCCTGCCTCAGCCTCCCGAGTAGCTGGGA
CTACAGATGCCCGCCACCTCGCCCGGCTAGTTTTTTGTAT
TTTTTAGTAGAGATGGGGTTTCACCATGTTAGCCAGGATG
GTCTCGATCTCCTGACCTCGTGATCCGCCCGTCTCGGCCT
CCCAAAGTGCTGGGATTATAAACTTGAGCCACCGCGCCTG
GCCAAATGGTTATTTTTTTAAGCCACTAAATTTTAGGAAT
AATCTGTTACCCAACAAATAATATCTGATACAGGAATAGA
ATAGAATAGAATAGAATAGAATAGAATAGAATAGAATAGA
ATAGAATAGTTCAGGAAGCATGACACTTGATAATGATAAG
TACTATTTTATAAAACAATATTATATGTGTACTGGGTTAT
GGTGTGAAATATATTTCTCACTCTGGGTTACAGTCAGAAA
AATTTGAAAGCCCTCTGGATTTTAAAGGGAAAGGCATAGA
GCTGGATTCTTGCCCCAGTTCTTATACCTACTAACAGTAA
TAATGGATTTTTTTTCTAATGTCTCTAAGCCTTACATTTC
TTCTCTAAGCAAACCAGCCTATTTGAAAGTTAGCTGTGAG
GTATAAATACGTACAAGTGTGTTTTAAAGTTAGAGCTACA
AAAATATTCATGAAAGCCGTCATTATTTGGCTTTGTTTTC
TTTTATGTCCTCCCCTTCCCTGAAATGCTCTCCACCCCCC
TCTTTCTAGTCAAACTTTATACATGATTCAAGGTGCACCA
CTCGGGCTCCACTATGCCCATGAATCTGGTTGGTATTTGT
TAAGTGTGCTCAATGTCCACTCCTAACATGTCACTGTGGC
ACTTATAATATTTCAATTTAGCACTCAGTTCCATTCTATT
TTGTTTACATATGGTACATGTTTTAGCTTCTCTCCCTACC
TAGACTGCAAGCTCCCTGGAGGCAGGGGCCATGTTACAGC
CTGTTTGCACATTGAGCAGCACATTTTCTTGGACACCGCT
ACATCATCAGAAGGACGTATTCACTTACTGATTCTCATTC
AAATGGCACAATGCTCACATTCTTTCTACTTTATGGATTT
CACCTTCAGCAGACCACAGTCTCCTCTATAAATTAGTCTG
CTCCTTATAGGAATCCTGAAAGTCCCTTCTGGGGTTTGAG
CCATCACCCAGCTCCAACTGTGTGATTAGTATTGAAGAAC
AGGAGCAGAATAACAGCACCATGCTGACTGTTTGGGGTAT
TACCAGATAAGCCACCTCCTAAGAGGAATGTCATCTACCA
GGAAAGCAGCAGCTACCTGTGATAACTGTGCTTTTCAACT
AAAGAAGACCTGGGGTACCTGACCTCCTCCTTGGCCACAA
GCGCTGAGTCAGGCAATTATAGTGCAATGGCTTCACACCC
AGCAGAACTGGTATGGAGCCCTCATGCCTTACCTGTTTAA
TTCCTGTGCTTTCCACAAGAAGCATCCCATGCTGGAAGGA
CATCTTCAGCAGGAGGCATCTTTGTTGCCGTTGGTTCTGT
AAGGCTGTGCCTGGATTTCCTCTCTGGCACACTACTTTCT
GCCTCCCCAAGTATCTTCCAGGTGACTGACCCTGCGGGGG
CAGATGTCAGTTCTAGGCAGAGAGGAGTATTTACCATTTG
TTGTTAGACTATTAGCAAGCACAGCCTGTTAATGCTCCCT
GATTGATTTCTGAATGTTTTTCCTTCTGTTGAAACTTAGC
TACAGAGGATGGCATGAAGAGACAAAATGTTTACTTGGTT
CCTTATCCCAACGGCTGCTAGGAAAAGCCATAGGAATTTA
TTAAACAAGTGCCCTGGTAGGTCAATGCAAAGCTGACTCT
ACCCTCCCTGGAAATCATATTATCAGGAAAAGGTAGCATA
TTTAAAAAGAAAGCACCCTGGGTTTGGGGCCTGAATATCT
GAGCTTGAAGCCTACTTATTTCCAGTAACTGGTTCTGTTT
CCAGCTGCCAAGGTTCTGTGACTTTGGACAACTCACTGAA
GCCCTCAGTGTCTGTTTTCTCCCCAGTAAATAAGGATAAT
AATCTCTTCCTCAAGGCTGCTGAGAGGTTTACATAAAATG
CTCTGTGGAAATTTCTGAGTAAATGGAATCATTTGTTAAT
ATCAATGCAATGAAATAGACCTTTTCCATGATTAGTAATT
CTGGGAATGTGTGGGAAAACATGGCTCCCCTCTCCCTCCA
TACTAAAGGATATGGCACCAAATATGCCAACTCTCAGAGG
AAAATGGAATTTGACTTTGTTTTCTCTGAAGAAGGCAACT
AAAAACCACTTTTGGTTTCCTTCAAGAAATTAAAAAGAAA
AAAAAAACCTAATTACACTGAAAGATTTTAAGTTAAAGGA
GAATACTTTTCAACATGGAGGTCTTAAAAACAGAGACTAA
TACTCAATAATAATAGACATATATGGCACTTTACAGTTTG
CAATGGTAGGTTCTCTGGAGGCTTCTAAGAGTAGAGTTGG
TGGCAACAGCTCCAGAATTCATTCACTCAAAAAAAGTTTA
CTGAGTTTGCATGCACCATGTGAAAATCACAGTTCAGACC
CTCAGGATACAGTGTGGAAGAGGGCAAGCAAACCCTGTCC
TTATGGAACTTACATATCACTAGGAGACAAGCCAACAAGA
ATTGAGAAACATGACAATGGAATAGAACACCAGGTGCTGA
TAAGTGCTATGGGACAAATAAAATGAGATCATTGTATAGA
TACTATATTATAGAGAATAAGCGTGGGGTATCCCTTTAGA
AAGGATGATAGGGAAGAACTTTCTGAGGCATTGATGTTGG
ACCTTAATGAAAGAAGGGAGAAATACACATACCTACACAC
ACAAACACACACACACACGTGTGTTTGTATCCCATATATA
TTTATATATGAATATATGTATATTATATATATGGTTTGAT
TATGTGAGTGTGTGTGTATATATATATATATACACACACA
TATATACACACATACATTCACACACACATACACACACACC
CACACATATATATATGGGATATATACTCACACAGCCATAT
TTATGGTTGGGCTGTGTTCCCACCCAAATCTCATCTTGAA
TTGTAAATTTCATAATCCCCACGTGTCATGGGAGGGACCT
CTTGGGAAGTAACTGAATAATGGAAGTGGTTTCCCCCATG
CTGTTCTCGTGACAATGAGTGAGTCTCACCAGATCTGATA
GTTGTTTAAGTGTCTGGCATTTCCCCTGCTGACACTTGTT
CTTTCTCCTGCTGCCCTGTGAAGAGGTGGCTGCCACCATG
ATTGTAAGTTTCCTGAGGTCTCCCCAGCCATGCAGGACTG
TGAGTCAATTAAACTTCTTCCTTTATAAATTACCCAGTCT
AGAGTATTTCTTCTCTTCAGAGCAGCATGAGAATGGACTA
ATACAGTAAATATATATATTTGGATTTCTGGGAAGAAAGT
TCCCAAATGAATGAAGGTATATGCAAAGATCCTGAGGCAA
GAATATGCTTGGTATGTCTGAGGAATAAGACAATTCTGAC
TCACTTTGTTCAGATTAAATGCTTTCTCAAGAGCCTTTCC
AGCATTCTTTATGTCTCCGTAAAAGAGATTTTAATCTCTT
AATTTTAGTATTTTAATTATTATTTATTCATTTCTTATGG
GTAATATAACAGCAACATAAACTTTGCATTCAAGTGGAAT
GGTATTTCCAGTCAAAGCTGGCTGCGTTCAGCATGTCAGC
TGTTTCAAATAAGGTCTAGAAACTCTGAAAGAGCATTTGG
AACTGTTTATCCCAATCAGACCTCCTGAGGCCTCAATGCC
CCCTATTTATCTTCAGAGCTAAGTGAGAAGAAGTGGCTGG
TCCTGTAAAAGCTGTGGTGAAAGGAGTCACAGAAGGCCTT
CTCAACACACTGCAGGACTCCTGAAACATTATCAGCAGAG
AAAGAGTTGGCTGCAGAACTGAGAGAGTTGGAAGGGAACA
AAATGGATAGGGTTTGCTGGATATGGGGAATGCACATGTA
CTTGCTTTGTAGTTGTTTTCATATGCAGACCCTGATCCAA
ACCAGATAATGGAAATCCACTTGCACAGCTTACTCCTCTC
TGCATACGGAGCTGAGCTCATCAATAGCCTGCTTTACTTT
CCAGAGCAAACGCTCATGAAGCTTAAGCTGGCCTTACTTT
CCTCTGCCACCTGAGTCACCTGCTCCATACCACTTGGTAC
CAGAGGAATGAAAACAGTCAGTATCCCTTGACTGTTTCAA
AGTTAAACCAGTTAATGGGACTCTCCTACTGTCTTCATGT
CCCATTTTAGAGGGAAACCTGTCATAAATGAGATTCCATT
TAGCTTTCCTCTTGGAAACCCAGAAGACAACTATCCTGTG
CCTACTCAGGACCATGGGGTTTGTCATGATCCCAAGTGTG
GCAGGAAGGAAAAACACAAACAACAGAGAAGAAAGGAGGT
AGAATCTCTTGCCTCTTGCTCAGCTTCTGTTGAATTGTTC
CTGTTCTCCACTCCTATCCCATCAGTCCAATAACTGAGAT
TTCCACAAAGGAAGATTTGAAAAGCATTTTATCATTTTCT
TCACCTTATATTTGCCCATTGTCAAATTTCTGCCAATTAT
GGCTAAGTGCTATGTATAAGATACCCCTCCTCCTTCCTAG
GCCATGCCTCTTTCTTGCCAACCCTTCTTTATGCTGCCAT
ACAGCTACCTTCTTTCTCCAGAGAATCTGTCTGTCTAGAG
GTCAGAGTCAGGGATAGGCTAGACACACTCCTAAAACAGA
CTGAATGGATTCCTACAGTCAGGCCACACGGGAAAGCTCT
GAATGTCTTTTCTCCCCACTAGCAAATGTGAAAGGTACAG
ATTTCCCTACAAGACTGATGACTGGATGAATTTTCCCTTA
GAAGGTCTCTTCATCCCCAGTCATCATTCTGCTAAGAGTG
GTCAACTATCCATCATCTGCTAGATGTAATATCTGTTCTG
GGAAAGAGGAAAATATGGACTCTAAGCCTGGCTCTCTGTA
GATGAGCCATGTCTTCATCTGGGGGTCTCAGCTGCCTCAT
TTGTAAAAGAAGCGTATTTACAAACACCCAATACTGATTG
GAATGAATCAGAGGTTTTCAAATCATGTTTCTCAGAGGCT
CAGGACTCTGCTGGTGCTTTCTGCCCTCACTTCAACCAGA
GCAAAGCCGTCTATCACTCCTATATCTTGGGCTTCCACAT
GGAATTCATTTGTAAGAAATTTCATTAAAAGAGTTTGAAA
ACCACTGGATAGATGAGCTCTAAGCTGCAAAAATAGAGGA
TGCCTAGAACCAGGGAACACTCTGAGGATGCACTGGTTCC
ATGGCCAGTTATCTTTGCATGGCTGTGGATAATGATACTG
TTCTCAAAGTGTGGTCCCCTGACCAGCATCTTCAGCATCA
CCTGGGAACTTGTTGGAAATACAAATTCACAAACCTCACG
CCATATCTACTAAATCAGAAACCCAAGGGGTAGGGTACAT
CCATCTGTGTTTTCACAAGTCCTCCCAAATGATTCTGATA
GATGCTAAAGTTTGAGCACAATGGCCTCAGAGCAGTAAAC
TCAACCCAGTTTTGCCAGATCCCTTACAACTCTCCTTCCT
TTCACTTTGTCGTTGTGTTTTCAAGGCCACAGAAGACACT
CATTTCCAGCTCCTGGAAGCATGCCAACTCTGCTTCCAAA
GGTGAAAAGTTAGCATCCTAAAAGCTGACCTACAGGGATA
CTAAGGCTGTGGGAAGGATGCAGGGAGGGAACTTTGTAAT
TGCCTCCAACCAAAAGGCTGGTTCCTTTCTGCAGCTGCCT
CCAGGACACCAGAGCTCTCCCGAAGGAGGTGCCTCCCTTA
TTAACATCATAACTCAAGTAAGTTGCTTGGAGTCACCGCA
CATGGAAAATTGCATTCTGCGAAGTGTTGAAGCTGCAAAG
TCACCAGCTGAGTCGATAGACTTTTATTTTAACGATGTTT
GTGATCAATATTTAAGCAGGATTGACCGAGGCGGCTGCTA
GTGCACCTCTCTTCTTCCAGCTGCTTGTGAAAGATAAAAT
ATTTACTTGGGGAGGGTGGGGATGTTACAACGGTTTGAGG
CCAAGGGGGGAGTTTCAGGGAGGTATAGAGCAAGAGTGCC
ACAGGATGCATTAGCATCAAGCTCTTATGGACCTGGAGTC
TCTCAGGGCCAAAGCAGCTTTTGTTTAGACATTCTGGGTA
GGTTATGAGAGAATGAGAAGAGAATTTATGGAAAGATTTG
GTCACTAGTAGTATAAACATTCGAGTATTAAGAAATTTTC
TTGAAAATAGTCATGGTATATTTAATCATGCTTTTATTGA
AACCTAACTACAATTACTAGCTAAGTGCTTAGCTCTGATT
CAGACAGCTAAAGTGTAACCCTGCCTACTGTGTTTCCATG
GACATGTTATTAATACCCCTGAGTGTCACTTTTCTCATCC
ATAAAATGGTTCCTCATGAAGTTGTAAAGAATGAATAAGA
CACAATGTAAAACAGTTGAAATATTGGCTGTCTATAGTAT
GTGCTCAATGACTGTTAGGAAATTATTGGTAGAGCTCAAA
ATCCAGGTCTACTTGTCTCTTAACATCATAATTTTAAAGA
CCTATATGATCAATGCACAAAATTAGGTAACATTTTGGAA
CATGGTATGATTAAGTACTAGGGAGCATGATGCAATCTCT
ATTAAAGAAAGTCTGAAAGAAGAGAAACTAGAAATGGCTA
GAGAAATCAGGTAAAACTATATGGAGAAGATCTAGCTGAA
GTTATACCTAAAAAGGCCAAAAGGACAATTGAGAAAGACA
ATGGGAGAATAGCTTATGTGGATATATCATTTATAGATGT
GACCCTGTGAGCAATCTGTTGAATCTGAGGCACATCCGCA
CACATCAGTACATAGGAAAGGTTAAAAACCCAATGAATAA
GATACCTTGGAAAACCTGGAAAAAGTGTGATCTAAGGAGA
GGAAGATGGCACCCTGCTTTCAAACTATGGGCAATGGAAA
GGAACCCATACTGGGGACTGGGCAGAGATTAGTGAGGTGA
GACAGGGTGACCAACCCATTCCACTTTGCCTGGAAGCTTC
CCATCTTAGCACTAAAAATCCTGAGTGCCAGAAACCCCTC
AGTTTTAGACACCCCTAAATTCTGGGCAAGCCAGGATGGT
TGGTCACTCTATGATAAAGAAGCAGGGAAAGATATTCTTT
CCTAAAGTCAAAGGAGGCAAATTTCCATGGAGGAGAGAAT
GATGAACAGCATCCAAGGCAAGAGAGATCGAACCTGCGGA
GGGCCAATTGGATAGGAGGTCACTGGGGGCAGGATAAGGA
ATGCTGTGATGCCATGGGGTGGTCTCTAGGCTGGACTTCA
TATGCTATGAGATGTCTCTTTAGCAGAAGAAAGACTGGAT
GACAATAATCTCTTAAGAACCTGATTTGTCTTATAACTTT
TTTAGAGCACAAGAAAAATGGCCTAGTCCAAAACCAAGCA
CACCCCTCTCCTGAGGTGCAGTTTGTGGAGCCTGTTTGTT
CAGGATTCCTTACCTCTGGTGCAAATGGTTGAGTAGCTCA
ATATGCCAGTCTCTAGTGTTTGGTTCATAATGATTCTGAT
GTTGCATGGATGGTCAAATGACTGACTTTGCCATCAATCA
TGGGAGCCTGAGATGCGGATGATGGATTGGGCCACTTGAA
CAGCTGCCTGTGGGAAGTCTGATTTTGTTCAGATGAGCTG
CTCCAGACAACCTCTCCTCCTGCTTCCTCTCTAACCCTCT
GCTTCCGGCTCTCGCTCTCTGTGTCTCTCGCGGAATCCCT
TACTTCTGGACTTATTTCCTTTCTTCCTTCTACCGTTCTT
CCCTCCCTCCCTTTTTGCTTTATTTTCTTTTTTCCATTCC
TTGGTTCTCTCTTCCTTTCTCTTTTCCTCCCTTTTCCTAC
TTATCTCTTTTTCTTCTTCTGGCTTATTTCTTAAGGCCCA
TTTTCATTTAATTGGGACTTGGCAAGAGGAGGGCACAAAA
AGCATTAAAATACTTTCTTTCAAAGCAAGGGCTAGAATCC
AAAAGTCCTCTTAGCGCATCCTGGGGCTCAGAACCATATC
TACTCTGGTTGTGGCCTAGGGAATTGCCTGTATCACAGGA
AGATAATGTCTCCCTCTTACCTGCATTCCTGAGACTGGGC
TTCTGGGACAGGCCACACTGAAAGTAACAGGGAACTCAAT
CACTTTCTAACTGAATACTTTTTTTCCAAGTTTCAGGAAA
CAGTATCTGATAGCTTTAGCCTCACAGACCCTTCTATTAC
AGGAGACTGAAGGACTCTACTTCAAGGATGCAAAACAGAT
GTATATAGAAGATGAGCTGACTTTAGTTACTATTTGAAGA
GTTGAACTGAAGCCAGCATGGATTATTTTAAAAGCACAGA
TATATTTTTAAAGTCAAATCAGTCTGGGTCTTATTAAATG
TGACTCTCTCCATGTGTTGTATGAGTAGACAGTGGATGTG
GATGTGTGTCTAGATGTTTTTATCCTTCTAAAATTCTGTG
AAGTCATCTCTCCACTAGTATATAGGATCAGCTTCTATGC
TTTAGATCTCCCTCATCAGAAACCACAGGCTAACTTTGGG
GGCCCAAGCTCAGATGAACTCTGCTTCTCCTTAGAGGTCT
CAGTGGATGTCTTGGAGAGTGTTTGAGTGGGGATTGCAGG
TTTTTCAGTGTGTCTCTTGTGAGATCGGAGATAAGAAAAC
TGAAACAAAAATTTGATTTGATTTGCAACACACATTGTGC
TGCCAATGGCAATAAGCCACACATGCTGTCACGGATGCAG
AGTAATTCTGTCCTGTCTGGATTGCTTTTATAGCTTCACT
TTCCCTCCATTCCCCACACAGACTATCTAGACACCCTCCT
AGTGCATTTGCATCTGTATCTATACATGTCTACAAACTAT
AAAATTATGCATACAATATAAGCTCATTGGTGGAAATGTA
TTTGAAGAGCAGGTTCTTTACAATAAAATTGATTTGGGAT
TCTTTGTTATTTTTGCCCATGCAAATTCTTTATTGGATAC
ATGTGTGGCCCTTCTCACACCGCCCCCCCTCCGCCACAAA
AAAAACCCACATTTTCACTGTGAATTAATCCCATCTCACA
TGTTTTACTCACCACCTTCCTCTCACTTGTATAACTGCCT
TTCACGAGTAATACACCTTAGTCTGTTCTACCTTGACAAA
ACCTTTGGGGCAACTTTTAGAAATACAGATGATTCCTAAC
TTATGATGTTTCAACTTAGGATTTTTTTATTTTATAATGG
TGTGAAGTGACATGCATTCACTGTGCTCCTTGACTTATAA
TGGGGTGATGTCAGGATGTCAGGATGCAATGCCGTTGTGA
CTCCATCCGAACATAACCTCATCATAAATTGAAGGGCATC
TGTACTGCAATATCTAATCCTCCTTCCCAAGACTCAAAGC
TCGTCACTCTTTCCTCTTTCTTTTTCTCAGTCCTGCTTGT
GTCTACCCCTTTATGATGTAAGATTCAATCTGGGTCCTTC
TCACCTATAATCATTTCCTTAGAGAAGCTTCACTCCTGAG
GATGTTGACCAAAGACACCATGAAAATTGTTCTCAGATCT
CCATTGTAACCTTCCACATCTCCAGCTACATACAGGATTT
TAAACTAAATTATTATGTCCCCAAATTACTGTTTAAAATC
AAGCCTAATGTGTTTTCCTTTCAAATTGATTTTTCATTCT
TTATTTCTCACATCTCAAATTTATTAAACCATGACACAGC
CATTTCATTCCTCCTTTCCCCCGAGTCTCCTCAGTCGCTG
AAGACTGCCAGTGTCTTGCTCCAAAGACTCACATTTTTTT
TGCTCTCCAATCCCTCAGCCAATGCATCCTCATCAATTTA
TTCCTAGATCTGTGCAACAGACTCTCAGTCATTTCCTCTG
CTCAGTTGTCTCTGGTTTTCCACTCCCATCTCTAACATTA
CTGACAAAAGACTCTGCCAAATTTCATTTCAGCATCTAAT
TCTTGCTTAAGAGCCCAGAACATTCTCATCACCAACTGGG
TCAGATCCAAATTTAAAACCCTCTCATATTTGGACCCAAC
TCTGTCCTTTATCTCTTTAGTCATATTCATCTCCACGCAA
TACCTTAGTCACTTATACCTTTTCACTCCTGAGGTTTCCA
CCAATGCAATTTCTCTCATTTAAATGATCTCTTACTCTCC
ACCAATCCAAATTCCATATATCCTTAGAGTTTAGTTCAAA
CCTCATAACCCAAATGAATCAAATTTCCAGATCACTTTAC
CCTTCAGTGTTCCTTGAGTTGTAGTTTTCTCAGCACATTT
ATAGGGACACTTATGCATATGTTTATGCATACGGTTTTTT
CCATACATATTCCAGTTGTTTCATTTCTTATTTCCATCAA
TGCATATTAATTAACCTAATAAACCAGACCTTGTTAAAAT
TTCCAAATAGTCAAGTGTAATACCTTGAAAATAAGAGATA
CAAAAATAACTGTTTGGTGAATGGACCAATCATATTTTGG
AAGCGGGTGCTGTATTAATATAGGTAAGTGACAGAAACTC
AACTCAAACTGACTTAGGTAAAGAGGGAATTTACTGGCTC
ACACCTTAGGAAGCTTCAGAGGGGAACCTAGCCATCAGAA
CTACGTTCCACACTCTCAGCCTTGGCTCTGCTCTCTTTCA
TAGTGGTTTTACTATCAGGTAGAGCTTCTCTGTGAATGGC
CCCATCAGCTCAGGCTTATGACTTTCCAGCTCCAAGTCTA
TCAGAAAGATAGTTTCTTTCAAATGATTACCCTGGGGTTA
GTTTGTATTGAACTGACATGATTAAGTCCCAATCCTTAAA
CAGCTCATCATGGCCTACAAAATGAGGACTGTGCTGACTG
GTTGGGGCTGGTTCACATATTTACTCCCGAGCCCATAAAT
AGGGTGAGGGCATTTGATGTTCTGCTTGGCCAACCAGTCC
TCCATCATTTGCCTCCTTCTAAAGCCACCCACTCAAATGA
CAGGAACTAAGGATGGGGAAGGGTTTTTTCCTGAGTAAAT
CATGGTTTTTTGGGGTTTTTTTGTTTGTTCGTTTTTGGTT
TTGAGATGGAGCCTCGCTCTGTCACCAGGCTGGAGTGCAG
TAGTGTGATCTTGGCTCACTGCAACTTCTGCCTCCTGAAT
TGAAGTGATTCTCCTGCCTCAGCCACCCAAGTAGCTAGGA
TTACAGGCACGTGCCACCATGCCCGGCTAATTTTTGTATC
TTTTAGTAGAGGTTTCACCATGTTGGTCAGGCTGGTCTCG
AACTCCTAACCTCAGGTGATCCACCTTCCTCGGTCTCCCA
AAGTGCTGAGATTACAGGAGTGAGCCACTGTGCCCAGCCT
GGCCCCGTGGTTTTGTTTTAAGAAGAGAGGGAAATGGATG
CTAGACAGGTAAAAGCAACAAGTGCCCATACAGGGGCTAA
GTCCTCATTTATCGTGTTAGGATATATCACTGGGCACTCG
GGAAAGAGGAAAGTGGGTCCAAGGGTGGACAATTAAAGAT
AAAACATTAGTTAGTAGGTGGTTTTTACCTACTCTCACAT
AATAAAAGGAGATGCTGGCTCTGGGCAGAATTCCATTATC
TGCATGTGCTCTGCTTTCCTGTCAGACCTACCTTCATTCA
TTCTCCATGGTGAAGAGAAACCAATTCCTTTCAATATTAA
AATGTTGTCAAATTTTATTGTAACCTCAGAATCAGAAAGA
AAACACAAAATAGATTGAAAGCCAACCATTCTACAGGGCT
TCTTATAAAAGAAAAATAGTCCTTTCTTTGCAGATTTAAA
AAAGATTCAGGTGAGTCCAATCTGTAAAATGAAACAAGAC
TAGCCCTAACACGTAATTAATATTTATTAAGTTTTTAATA
CAACAGACATCGTGGAGGTGAAAGGCTGATTATTGGTTCA
AATTTCCTTGCATAAAAGTTGACCTTTCCCTGCTGGGAGA
CTTTCCAGCTTTCTGAACAAAGATAGTGCTATGCATTTCC
CATGCCTATGAGGTGGAGAAATTGGTTTTGAGAGAAAGAA
ATCCAAACTATGCCTTTTTCTTTTTCCCCTTAATAGAATG
AACAAATGCATTGATCTATTCTTCTTGCTCTGTTTCTGTA
TCATACAAATTCAAGACAGCTTGGCAGGAGGCAAAATGTC
TGGGTTCCCAATTGGGTCACGAAATTGGCCCATTAACCAC
ATTTCAGTTTTCCTTTCTCTAGTTGTTGGTGGCCTTCGCT
CTCTAAGCGAAAACTAATATCGTTCCTTCACATGGGGCTC
CTTAATGACACTGGGAAGCAGAGTGGTGACTTCTCATATT
AAAGCAATTTGTTCAAAGCCCGAAGGAGCTTTGCAGCAAC
TTCATCAAGCCATTTTCTTCTTCCCCAGCCGAATAGTGCA
GGCAATGAGATTTGGACTAGCTGCCCAAGTTAGCCATGTA
GTTAGCCTATCTTCAAAACACTAGCGGTTAAAAAAATCAT
AAGAAAATAATTTTCTAAGGAGCCTAGTGGGAGGGAAAGC
ATTGGTGAAGACAAAATGAGAGAATGATTTATCCCTGATT
TTGGCAACATATCCCTAAAATTGAAGAGTCTGACGCCATG
TGGCAGTTGTTCTCTGGTAAAGAGAAGTGGAATTATTTCT
CTAGTCTGAGCAATGATCCCAGCTCAGCAGGTTTCTCCAC
CCTCCTTGCCCTGACAACCACCAAACTTGAGAAAAATGCA
CTCCTTTGATGTGTTTTGCTTCTCCCCCTCAGCTAACTAG
ATATTTTAAACAATCTGAGAATCATCTTCTCATCTAGGGG
TCAAATCACTTTACTCCATCACCTGATTTTTGTTAATATC
ATTCTGCATAGTTGTTAGATGACTCAGCATCCTCCATTAG
GGCCTACTTCTCAATGTTTCGGCCTTACAGTGTCCTGCTC
AATACTGGGCTTCACTCACTGCTTCACTGGCCTATCCTAG
ACTGAAAGTCCACTGCATGGATGGAGTCTTGGACTCTTGG
CCCATGCCTTCCAAATGTGTCCCTTCTGTTCTTATTCTGT
CTTTGATTCGCTTGAGGGCTTTCACTCTTGGGTACTGTCG
TCAGCTCCTCCACAACTCCAGCCCTCACCTCTTCTTCCCT
TTTGCCTATTTCCTGCCATCTCACCTGTGATTACAGCCAT
GGGCACCGTCTGGACCCAAGAGACAATTTAAACAGACATG
AGCTCCGGGGCCCCTATGCCACATAATGGCAGCATATTAA
CATGTCCTCATCTGTAAACCCCCTACCTATAGGACTGACA
TGAGATTAAAGGAATAAATATATGTAAACTGTGAAGGCCA
GGGAACAGCAAATCATGAACACCAAATATAAATCTTAGAT
GGCATTTTTAATTGTTACCATCATTACCCCAGCCTGAGCT
CTCCTGGATGCTCTCATTAGCTATTAGAAACAAACTAAGT
AAACTAATTCTGCTTTTCAAAAGAAATTAAAAGACAAACT
TCAATACTTTAGAAAAAGCACCACAATAGTCCAACTGGCA
AACAGACTTAGTGGATTTTTCTCAGTCAAAAAAAGTCGCT
ATCATATTCAGCCGTGGCTGGAGACATAGGTTGTTTTTTT
CAACAAAAATCAGGTTTCTGCTTATCCCTAAGGTATATCC
ACAATCTTTCTTTCTTCTCCCTTCCAATAATTCAATCTCA
ACCAACACGGAGAAGAAAACATTCTATTTGGCAAGTGTCT
CTCTGGAGCAACCCTTGAGAAAAGGAAGCAGAAGGAAGGG
GCGTCCATCTTTTAATTAGCAATGTGCACACAGTCCAGCT
GCTGGTCTTTGTAGGAAGGGCTGGAAGAGCAACAGGCATC
TATTTCTCCACCCTCTTTGATTTTCTCTCAATTACCCCTC
CCTCTACCCCATCCTACAGCCTAACACCCAACAAAATGTG
ATTATTTGCATGAAATCAATACCATGATTCACACACAAAA
GCCTAGAAAAACCTGCTACGCAATAGTAATTTTTCATGAA
CCAGACTCCTAAGTGCTTGCCAACAAGCTAAATTATCCTC
TTGTTAAGTGTTATATATTTTTTCTTCCCTCCTTCTTCTT
TTCCATGTACTTCTTAATATTGATAAGCTTCTCTTAGTTG
AAGGGAACATTTGCATTTTTCTTCAGTTCTCTGTGTAGCG
AGCACATCAAAGGACCTAACTCCCTGCCTTTCTGTTTCTC
TTTCTCAGTTCCTGAACTGCCTTTGCTCAGACTCTCATTG
AAAAGATAGTGCCATTTTAGAGGGGAGAGGGGAAAGTTGA
TGTTTAAAGATCTGGATTTTGGATCTAATACCTAAAGTCA
CATGAAGGCTAGATTTAATCTCTTATAACTCAGTCAATTA
CTCAATTAACCAACAGTACTTAGTGGATTCCACTTGGGTT
TCCTGCCCTATTTAAGTACTTTGGTAGCTATGAAACTAAA
ATAATTTTTTTAAGTTAATGGTACAGATGAAATGAAAGTG
ATTCGTGAACACTAATATAACTAAGTATAAAATGTTGTGA
TGTGGGGCAGTAGGGCTGCTGATAAGGGTGGGGAAAGGGG
TCATGAGGGTTAAATAAATTAAGAACAGGTTCATAGAAGA
GGACTGGGGAGATATAGAGCTAGAATTGGGTAGAAATTTG
GATGGCCATAGGCAAACCAAATCATTCCAAGCAAGGAGAA
GCTGCATTATGTATCAATAATGACTGTGACACTTAAACAA
CGAAGACTTCATTTCCCATGGCCTGGCTTTCTCCTGTATG
CGCTGCCTGCCTTGTGAACCTCTCGTCTAGAAACTTCACA
CCCTCCCAGGCTCCAAGTCAGGCAGGGCCAGCAGCTGGGG
CAGTTGACATGCTACGGAGGGACAGACAGAGGGACTGGGA
CTAGATTTTCTCTCAGCTAAGTAGGAGAAGTTGCAACAGA
CAATGAAATTTTTAAAAGTGGCATTTCTTGGGCTCTACGG
TAGTAATACAAAAGCATACCAACTACACATTCGAACATGC
ACATAATAATTGAAATCATAATGTGTATACAGTTTTCTAG
TTTTATTCCCTTAATAAATTATGAGCTTTTTTGCTATGCA
GAGAATTAAATATGATTTTAATATATAATCTAATGGCTGA
ATGATCTATCATATTGCTTTGGCACAATATATTTGAACAT
GTTTCTATTATTGCCTGTTTATGTGATTTCCAATTTTTCT
CCGTTATAAATACTACCGTGATCAATATCCTTTAATATTA
ACATTTGATAACATTTCTAATGATTTTAAAGATATATTTC
TAGGAGTAGGATTATGGAATCACAAAATATGAAAAATTTA
AGACTTTTTATGAGTAGTTCTAAATTCCTTTCAGAAACCT
GTGCCCATTCTTATTCCCAGAAGCAGTGCAAATAATAATA
ATAAGTATTGGTTTCACTAAAACCATCTCCAACACGGAAT
ACTGCACACATCTTTTTTTTCTATTTAAAATTTTTAACTA
CTTATACATAATAAAGAAATATATTGTTCTCCCCAGGTAT
CAAATATACATACACTTTTAAAATAATTTATGAACATTTT
AAAGCAGGAAGAAATGTGAAAACCTGCCATGCAGGTTAAG
AAAGAGAATGTAATGGATTACATTTTGAGTGTTGAAGTTC
CCTATGCACTTCTTTCATAGACTCCCTGCCTTTAAGAAGT
AAACACAACATAGATTTTTTTTGTTGTTAGCTCTTCCCTT
TATAGCTTTGCTATGTATGTATATCCTCTAAATAATCTGA
AATTTAATTTAGCTTGTTTTTGAACTTTATAAATATGACA
TCACACTGTATATATTTTTCAGCAACTTTGTTGTTTCAAA
CTCATTTATTTCACTGCTATATAGTATTTCATTGTATAAA
TGCATCATGGCTTATCCTCTCTCCTGTTGATGGATATTTG
GGCTGTCTCTAGTCTGGGTCTATTTATGGAAAATGCAGCT
GTGAAGATTCTTCTCTGTCTCCCGGAATCCTAGGGTGAGA
GTTTCTCCCAGGCAACAATTTACAACCTGGAGTATGTGTG
GTCCTGGGGAGACATGACGTGTTCCAAAGGCTTTCAGGGA
ACAGACATCGTTCAGGAGTCGGTTTAAAAATCATCAATTT
CTGTACAAACATTCTCTTGAAACCAATTCTTTCTAACCTC
CCTTATTTTAATAGCTATTCTCCCACTGTCTAGAAGAAAA
CCATACCTTTCATTCAGGCAGATCCTTACCATACTGCATC
GAAATGGAATATAAAAATCTCCAGGATGACAAAGGGATAT
TTCAAAATTTTATGATGATGTTGAGAAAGCCAGTGAATTT
AATGAGTGGATAACAAATCATTTTGCAAGTCAGATGCATT
CTAATTATTTGTTTTGCACAAAGCCAAATTTTCAGCTGCT
AGATTATTAAAAATAATTTCTGATGATAAAATCATCAATC
ATGAATCACTAGGCGATACCTGGCATATGACTGGAAATGA
ATTCAAGGAATTGAGTGACATGGCTAAACAAAAGTTCTTC
TACTCTTCTCTCTTCTATTTATTTATAAAAACAAGGATTT
GAAGCACTTACACCTATAAAAACCATAAATAGTAATAAAA
TTGATGCCGTATTGTTTCTTGTTCTAGCCATAAATAATAT
TTATTCATCAGTCAATTGGGAAACACCTCTATCCATTTCA
ATAATACATATACTTACAATAAAAAATTTAGTTTTCATAA
TTAGAAATTATCTAACAAAAATCATAACTTATTTATGTTG
TTTTGATGAATTGTGTACTCATAATAACTACAATGAGAAC
TCAACCCAGAAGAAATTTTTGGTGCTTAGACTCTTATGAT
CATACAGAAAATCTTTGAAAAATTCAATTCATCCACATAT
TTTTGCTCTAAAGATGTATTATAATCAATTAAGGACTTTC
GAGCATAAAACTGTATTAAATTTGGACAAAATTATTTAGG
GACTCATGGAATTAAAATGTAGGTTTATGGTGCAAAAAAT
AATTAGAGTCTTAAACACTTGAAGAAGAGCTTGGTCATGT
TGTTTTTCTAATTCAAAGATAATACACAGGACCTTAAATT
CCTTGACTACATTAAAATCTCCAGCGAAAAATTAAGATGA
CAATCTAAAATTGTGCAAGCAGTGTATCATTTTTCAGAAT
TCTTTTGGGGGATGTGCAGGTGAAAGCATTTGGCAACCAC
TATGCAACGGTGTATACCCAGGTGCGAAATTGTTGTGTAA
AGAGGTGTGCACATCTTCATTATTTCTAGATAACATTAAA
TTGTTTTTCAAGTTGTCCAACCTTATCAGAACCACAAAGT
TCTAATAGCTCCACATCCTCCCAAACACTTTGGATTGCCG
GAGTTTTCCATTTTTGCCAAGCTAGTGGGTGTAAAATGGC
ATTTCATTGTGGTTTGAATTTGCATTTTCCTGATTTAATG
AGGTTGAGTATAATTTCATATGTTTATTGGCATTTGTGTT
ACTATTATTTATTTTTAAGCTTTGCTAATTTGATTTACAA
AAAGTGATGCCTCATTTGCATTTCTTTGATAACTAACAGG
GTTAATACTTTTTCATATGCTTATTAGCCATTTTTATTTT
TTATGTGAATTGTCCATTCATATCCTGCCCATTTTTTCTG
TTGAGATTTCAGGGGCTTTCTTATGAATTCAAATGAGTTC
TATTAAGGCCTAAGCCCCTTACTTGTCATATTTATTGTGC
TGCAATCTTTGGATGAACTGTACTTCGTTATATGATAGCA
CAGTTCTTTTAATATACATATGAATGTGATTTGCCAATCT
TTTGTTTTGGATTTCTACATCAATATTTATAACTCGTATT
GTCCTGATAATGTTCTGCTCTGTTTTGTTTTGTTCTGTTT
TGTGGGGGTGGCACTCTGTCAAGTTTTAGTATCATGGCAA
TACTTGCTTCTTAAAATGAACTCAGAAGATTTTTTTTTTC
CCTTTAGAGAGACTAATTAATTACACACTATTCGTTGTTT
GAAAAATTGACAGAAGACAGCTGTAAAATAATCCAGAACT
GAGTTTGGAGGGGAGAGTAATTCTTCAGAGAGGTTATTAG
ATTTTCTTTTTTTATTTCGGGACTAAATTCAGTCCACATA
CTTTCTCCAAGAAATCATCACTTTCATTAAGAATTTTAAA
TATATTACCATAGATAAGTACAGTTTAGCTTCTGGTTTTA
AAATGTCCTATACACTAATCTTATCTCCCTCTTCTCATCA
CAAATTTTGTATACTTGCACTTTTTATTTCTTAGACTGAT
ATTCCAGAAGATGTTTCAATTTAATTTTTTCAACAAATCT
CTCTCTTGAATATGTTTATAAATTTACTGTTTATCTTATT
TATGATGTATTAATTTCTCCTTTTATCTTTATTTTTCCTT
TTAATTAGATTTGTTTCTAATCTATTGAGTTGACTACTTT
ATTTATTGTTTATGGTTGACTTTCTATTTAAGGCTATTTC
TTGATTTTATTAACTGTTTTATCAGGTGGCAATTTCAACA
GTCAATTAGTTACTATCTGTGTCTTCCTCCTGTGATTAAT
CCTCCAAAGATAAAACTCTCATTCTTCTCTTTCTTAAAAT
ACCTTAAATGGTTCCCCACAGGGTACTGAAATAAGTTTCA
AGTTCTTACTTTCTATCCAAGGTTCCCTATACTCTAGCCA
TAGTATACATTTCTAAAGTCAACCCCTAGTACTTTCTACG
TATATATCCTGTTCTAGAGAAAAACTGAACACCAATTTTT
ATCCATGTTCTAACCACCATACATTTGCCTATGTTTTTTC
TTCTACAGGAAATGCCCTCCATCCCACCTCTCATCCTCTA
GAAGCATTACTATCTTTTGAAATTGTACTCAGCCCTGCAG
ATGGATGTGGCTTCCTGGGTTGCTGGAGTCCTGCCAAGTT
GGAGCCATCAGGTTAGCTTCTATTGGCCCTTTGGCTTCAC
CCACCAAGGAGTAAGCCACGATTGCTGCTCACAGGCAATG
TAGGCTTGTGTACTCAACAGTACCCTTTTTGCTGATGTAC
AAACCTTTCTAGGTATACCTCATATTCACAGCAGTAGCCC
TATCAAGGGTAACCATGTTTCATCCACACCTGAACACTTG
TTTAGTGAAGGGAGTCAGTAGGACAACAGGTGTATCCTGG
GCAAACCAAGACATCTAGTCATTCCCCTAACTAAATCTCA
TGAACTACAGCCAAATGTACTTACTATGTTTTCAGTTTTC
TTATTTCTGTGTAGGGTGGGAAGGGAAGGAGATATAAGAG
CACATGGCATAAAAGTACAGAAACAAAGGGTACGTTAATA
CGGATAACCCCACCTAGGATTTTTCAATGTGCCTTCTATT
TGGGCTTCATAGATAATGTCCACAGAGTTTAACTATAGCC
AGTATCAGGTATCAGGATCCATTGCCCTGTATGTGGTCTC
TTAGGAGCCAGGGTAACTAAAAAAAGGCACAGACCCATCT
GGTTCAAATAATCCTAGGATATTATATTGACCTCATAACA
TGTGAGATATGTCATGAGAGAGAGCAATGGATGTCCGAAG
CTCATCACAAAGATACACTCTGTCACAAAGATTTTATAGC
TCCCAGTGTTACAATATTTTCTCAAGTCTTCTCCCAATTC
CACTTGCTCTACCATCACCATGACAACCCACATTTTATTA
ATAATGGAGACCTGAGGGAAAGCTTCTGGTGTGAGTCCCC
TCTCAGGACTCACCTCCTGCTTTGGTATCCCATGAAACTA
TTCTGATTCCAGTCGTTATGTCTTTAACATTTCACGCTAT
CTCAACTTTGTATATCAGAGACGAGGCTGGTTAAATACGA
TAGATGGTGAAAATGCGGGATTTAGCCAAGATTTTCTAAA
GCAATTAGCTGGTACAACAAATGGAACAAAAGAAAAGTCA
TTATAAAAATGCTAAGCCATTTAGATTTGGAGATCAATGT
CTGATCCCTGGTTCTGATACAGAGAAGAGGAGAGACAGAT
TCAAGAGTTTTCAGACTATTTTCATAGGGCCTTTCAATGC
CAGGACTTACAAATACTTTTCCAGGATGGAAAAGAGAAAA
GAGCAGCACTTATGAGATGAGTGGGTCTCAGCTGCTTAAC
TTAGTTAACAACATCCTGGGGGACCCTGAGATGCTTTCCA
GTACAGACCTGGACAACTTTAAAAGCCCCTGTGATGTAAC
TGAAAAGAAAAGAAAAGAAAAAAAAAAAAAAGCACAGACT
CACTGGTCAGACTCTGGAATCTCAGCTCCAACTCTTAATC
AGTGGTGTGACCTTAGTTGCTGAATAATGACTCTGAATCA
TTATTTCCTTTCAATAATATGGAGAGAGTAATATTATAAA
GAGGACAAAAATGAGTGCATATACAAGCCTTGGATGTAAA
GTATACCCAATAATAGTTAGGAATAGCAATACTAAAGTTA
TTATCATGTCATCATCATCATGAACATCACAGATGGGCTT
TGCAAGGAACAGGTTTGAGGCCTCCATTTGGAAGTGCTGT
ATTCACATCAATCCTGGTTCAGAAGCACCAGAGACATTAT
ATAGCAATGGGAGACATCAGAAGTGAGTCCAAGACTCAGT
AGACCAGAATAATTTAAGGTCAGGAACATGAACTGTTAGA
ATAAACGAACAAAAAACAATGATTCCAACTTTCTGTCTTA
GGAAGAGCAAACAGGCAGGTCAGAATAAGAATGTATATGC
CTGAGGATTTTAAATATTTTACTATCCCTGTGAGAGTTTC
TTTCACCAGCACTGAACATCAGCTTGTATAACCATTCCAT
CTTCTCCTCTACAGGCTCATGGTACCTGTGAGATGTAGGG
GATTCCAAGTATCAGAAAAGAGAGGCAAAGGGATATGTCT
TCTTGACTCCTCCAACCAAAAGGGCCCTGTCCTATAGGCT
GAAGCCAGCTGAGCCAATTTTAAGTTTTCTTTCTTTTGCT
TCCTATTACCAAATCTGTCCTTTACACATTGAGCCTTCTC
TTCTGCTAAAATGTTTCCCTTGCTTTCTCTTTCCATTCTA
GTCCTACTGCCACCATTCTACATCCAGTTCATATCAACTC
ATGCCTGATTTAATTCATCACCTTCTACTCAGATGTCCCA
GTCTCCAGAGTCTGCCAACTCCAATACATCCAGCACAACT
GCCAAGAAAATCTTCTTTAGGTGATATTTTCATCACATCA
TCCTCCCTCTCAAGGGCCTCAGTGTCTCCCACCTCCCCAC
CCCACTCCTCCTTAGTCCTCCCAGCTGACCTCCACCGCAG
CCAAGCTTAGTGGCCTCTCAAGCCCTGCATGTGAGTTTAT
TTTATAAACTTTGTCGTTCCCCTGATCTGAAATGTTCTCC
TCTTCCTTTCTGTTAATTCATGCCTCTGACTGCCCTTTAA
AGTTTAGCTTTAAATTACACCTTTCTGTATATGTACCCCA
GAACAGTAACTTACACCTTAGCTTGGACTGGACTTGGATA
TCTGTGGGATAAAGCATGATCGTCTAATCCCTCCTAGGTG
CCTAAGAGATAGCCACTAAGTTTGATCTTGATCCTTCCCC
AGGTGCTGGCTTTATAATATGGCTCTGCTGCACAGTAATT
CTCACTTGATGATATGTTAGTTTATAAATGTTGTGACTTC
ATTTCAATCTCTCTCTCAAACTGGATGAAAATTCCCCAAA
GGCAGCGACTCTGCATTCCATTTGCACCCCCTCTGATCAC
ATATGCATAACTCTGTGTATGGAAAGGCTCAGGAAATGTG
CATGGTTGCCTGAAGTGGAACTCTCAGATGGCCCCAGGAA
AACTGACCTTTATATAAGAAAAATAAATTGGAAATAACCT
CAATACTCAAGCCTATAAATATATTATAGGTGTTCCTTGT
GATGTAATATTATTTATGCCTTAAAAGTATTTTTGAAAAA
TGTTTTAATGATGTGAGAATATTTCACTATAAAACTTGCT
TTATATCTATAATTTTTATATAAATATAATATGAATTTCA
ATTTCACAATAGAAAATAGAAAGACGACAGGAACAGAAAG
ACAGAAAGAAGAGAAGGGAGGAGGGAAGAAAACATGAAGG
AAGAAACATATGGACTAATGGAAGAAAAATGCAGGAACAT
GTAAGTAGTGGTGACCTCTGAGCAGTTCTGGGTAAATGTT
TTTCCTTCCTCTTTAGGATTTTCTATGCCATCAAATTTTC
TAAAGGAATCCTGCATTGCTTATAAATATAATCAGAAAAC
ACAAACTGTATTAAAACTAAAATTGCTTATCAAAATGTCA
TATTTTAAAGCAGTATTTTCAAAAATATAACATCTTAGAG
GAAAAGAGCAGGCAAGTGATAGGACGGAGAAACTGGTTAA
TAACTGGGAAAATAAAATTTTTATATTCAGAAAATTCCCT
GCTGATATAGAAGTGATAGCTAATTTTTAGTGGGGAACAT
CCCATTCCTGGGACCAGTAGAAGAAAATTGTTGGTGTCCA
TTTGGAACATGTTGCCACTCCTATTCCTTGAATGACAAAG
TCACCATGTCCACCTCCTCTACCACACTATCTCCACCATC
GCCACTCGCTTCGCCACCACCTCCAAAGCCTCTCCCTCCA
CCACCGTCATCATCACCTCCTCCACCTCCACCTCCACTTC
CATCTCTGCTTCTATCACTATGTCTATCACAACCTCCCCA
TCTCCTACCACCTTCACCGCCATCTGACGAAAATTGTAGA
TAAGTCATCTATAGCAAATCGGATGGGGATGGGGGAAATA
AAGAAATTTAGGAAATTAGAACATATTCCCCAGCGTATAC
AAATAAGCAGAACTTTCCTGCACAGTCTCCACATGCCTGG
CTCGGAATAGATGAGGTTTGGAAGTAATTAGCTAACAGGA
TGGGGAGGAAGCTTTCTCAGCACCTGAGCTAAACAGGGAT
ATTGACCCTAGGGTGTCCTGCCCTGGGTAGTCAGGAGTTC
ACGTAAACTGTTTATATTTATAAGCAATGTAGGAATTACT
TTAGAAAAATTGAATGTTCGGTGGAGGTGATGTGACAAAA
GTCACTTTTGTCCAGCATCATGAAGGGTTTCAAATTAACC
TTGTCTCTAAAGGAAAACATATATGCATGACACAGCAAGA
TGGGAAGTGGCTTCTATCTATGGCCCCTGTTATGATTCTA
CCAAATCTATTGAAAGGCACTGTGGGTCTTTAGGTGTACA
GGTGGGCAGAGAAGGGAAGGACGTCTAGTCAGGGCAGGGT
CTGGAGCAGGATTCAATGAGTGCCTGAGGGACTGGCTGCT
GTCCATATCCAAAGCAGGATATGGTGTGATACAAGTTATT
CATTGATTCATGCAAAAAACGTTTATTGAGCACTTACTAT
GTACCAGATGTTGCTCTAGGCATTGGTAGTAGAGCTATGA
ACAAGATAGACAAAGTCCTTTCCTCTATGGATCTTATATT
CTAAAAAGGGATATAGATAATGAGCAGATAAGTTACAAAC
AACATAATGTCAGGAAAGGTAAGTGGTATGGGAGATCACA
GTAAGGAGATAAAGTATCACCACAGTATTAGGGGTGCTAT
TTTAGATGGGCTGGTCAGGGAAGGCCTCTCTGAGGAGGTG
ACAGTTGAGCAGAGCTGTGAATGAAGGGAGGGAAAAGCCA
TACAAATATCAAGGGAAGGATATTCTAGGCCGAGGCAGTA
GAAAGTGCAAAGGCCCTGAGGCCAAAACAAGCTCAGGGTA
TTTTTCACTTTAGAGTGAATGGCAGCCTGCGGCCCAACCT
GCAGGGTGTAAATGGAGAGGAAAGAGCCAAAGGTAGAGTG
TAAGAAATGAAGTCCAGAGGGCGGAGCAAGATGGCCGAAT
AGGAACAGCTCCAGTCTCCAACTCCCAGCGCGAGCGACAC
AGAAGACCGGTGATTTCTGCATTTTCAACTGAGGTACTGG
GGTCATCTCACTAGGGAGTGCCGGACAATCAGTGCTGGTC
AGCTGCTGCAGCCTGACCAGCTGGTGGAAGGAGCAGGCCA
GGCACGCCTCACCTGGGAAGTGCAAGGGGGAAGGGAATCC
CTTTTCCTAGCCAGGGGAACTGAGACACACAACACCTGGA
AAATCGGGTAACTCCCACCCCAATACCGCGCTTTAAGCAA
ACGGGCACACCAGAAGAATATATCCCTCACCTGGCCGGGA
GGGTCCCATGCCCACGGAGCCTCCCTCATTGCTAACACAG
CAGTCTGCGGCGATCTAACCGCAAGGCAGCAGCGAGGCTG
GGGGAGGAAGCCCGACATTGCTGAGGCTAAAGTAGGTAAA
CAAAGCCACTGGGAAGCTCGAACTGGGTGGAGCTCACAGC
AGCTCAAGGAAACCTGCCTGTCTCTATAGACTCCACCACT
GGGGGCAGGGCAGAGCTAAAAAAACAACAGGGGAAGCAGC
AGAGGCCTGAGCAGACGCGAACGACTCTGTCTGACAGCTT
TGAAGAGAGCAGTGGATCTCCCAACACGGAGGTTGAGATC
TGAGAACGGACAGACTGCCTGCTCAAGTGGGTCCCTGACC
CCTGAGTAGCCTAACTGGGAGACATCCCCCACTAGGGGCA
GTCTGACACCCCACACCTCACAGGGTGGAGTACACCCCTG
AGAGGAAGCTTCCAAAGCAAGAATCAGACAGGTATACTCG
CTGTTCAGCAATATTCTATCTTCTGCAACTTCTGCTGCTG
ATACCCAGGCAAACAGGGTCTGGAGTGGACCTCAAGCAAT
CTCCAACAGACCTATAGCTGAGGGTCCTGACTGTTAGAAG
GAAAACTATCAAACAGGAAGGACACCTATACCAAAACTCC
ATGAGTACGTCACCATCATCAAAGACCAGAGACAGATAAA
ACCACAAAGATGGGGAAAAAGCAGGGCAGAAAAGCTGGAA
ATTCAAAAAATAGCGCATCTCCCCTCGGCAAAGGAGCTGC
GAGCTCATCAGCTATCAATGGATCGGGTTGGTCAGAGAAT
GACTTTGACGAGATGAGAGAAGAAGGCTTCAGTCCATCAA
ACTTCTCAGAGCTAAAGGAGGAATTATGTACTCAGCTCAA
AGAAACTAAAAATCTTGAAAAAAGAGTGGAAGAATGGACA
GCTAGACTAATTAATGCAGAGAAGGTCATAAACGAAATGA
CAGAGATGAAAACCATGACACCAGAAATACGTGACAAATG
CACAAGCTTCAGTAACTGACTCAATCAACTGGAAGAAAGA
GTATCAGCGATTGAGGATCAAATGAATGAAATGAAGCGAG
AAGAGAAACCAAAAGAAAAAAGAAGAAAAAGAAATGAACA
AAGCCTGCAAGAAGTATGGGATTATGTAAAAAGACCAAAT
TTACGTCTGATTGGGGTGCCTGAAAGTGAGGGGGAAAATG
GAACCAAGTTGGAAAACACTCTTCAGGATATCATCCAGGA
GAACTTCCCCAACCTAGTAGGGCAGGCCAACATTCAAATT
CAGGAAATACAGAGAACGCCACAAAGATACTCCTCCAGAA
GAGCAACTCCAAGACACATAATTGCCAGATTCACCAAAGT
TGAAATGAAGGAAAAAAATCTTAAGGGCAGCCAGAGAGAA
AGGTCGGGTTACCCACAAAGGGAAGCCCATCAGACTAAGA
GCAGATCTATCTGGCAGAAACTCTAAAAGCCAGAAGAGAG
TGTGGGCCAATATTCAACGTTCTTAAAGAAAAGAATTTTC
AACCCAGAATTTCATATCCAGCCAAACTAAGTTTCATAAG
TGAAGGAGAAATAAAATCCTTTACAGATAAGCAAATGCTT
AGAGACTTTGTCACCACCAGGCCTGCCTTACAAGAGACCC
TGAAGGAAGCCCTAAACATGGAAAGGAACAACCGGTACCA
GCCATTGCAAAAACATGCCAAAATGTAAAGACCATCAAGA
CTAGGAAGAAACTGCATCAACTAACGAGCAAAATAATCAG
TTAATATCATAATGGCAGGATCAAGTTCACACATAACAAT
ATTAACCTTAAATGTAAATGGACTAAATGCTCCAATTAAA
AGACACAGACTGGCAAACTGGATAAAGAGTCAAGACCCAT
CAATCTGCTGTATTCAGGAGACCCATCTCACATGCAGAGA
CATACACAGGCTCAAAATAAAGGGATGGAGGAAGATCTAC
CAAGCAAATGGAGAACAAAGAAAAGCAGGGGTTGCAATCC
TAGTCTCTGAGAAAACAGACTTTAAACCATCAAAGATCAA
AAGAGACAAAGAAGGCCATTACATAATGGTAAAGGGATCA
ATTCAACAGGAAGAGCTAACTATCCTAAACATATATGCAC
CCAATACAGGAGCACCCAGATTCATAAAGCAAGTCCTTAG
AGACTTACAAAGAAACTTAGACTCCCATACAATAATAATG
GGAGACTTCAACACTCCACTGTCAACATTAGACAGATCAA
CGAGACAGAAAGTTAACAAGGATATCCAGGAATTGAACTC
ATCTCTGCACCAACCTGACCTAATAGACATCTATAGAACT
CTCCACCCCAAATCAACAGAATATACATTCTTCTCAGCAC
CACATCACACTTATTACAAAATTGACCACATAATTGGAAG
TAAAGCACTCCTCAGCAAATGTAAAAGAACAGAAATTATA
ACCAACTGTCTCTCAGACCACAGTGCAATCAAACTAGAAC
TCAGGACTAAGAAACTCAATCAAAACCACTCAACTACATG
GAAACTGAACAACCTGCTCCTGAATGACTACTGAGTACAT
AACAAAATGAAAGCAGAAATAAAGATGCTCTTTGAAACCA
ATGAGAACAAAGATACAACATACCAGAATCTCTGGGACAC
ATTTAAAGCAGTGTGTAGAGGGAAATTTATAGCACTAAAT
GCCCACAAGAGAAAGCAGGAAAGATCTAAAATTGACACTC
TAACATCACAATTTAAAAAACTAGAGAGGCAAGAGCAAAC
ACATTCAAAAGCTAGCAGAAGGCAAGAAATAACTAAGATC
AGAGCAGAACTGAAGGAGATAGAGACACAAAAAACCCTCA
AAATCAATGAATCCAGGAGTTGGTTTTTTGAAAAGATCAA
CAAAATTGACAGACCACTAGCAAGACTAATAAAGAAGAAA
AGAGAGAGGAATCAAATAGATGCAATAAAAAATGACAAAG
GGGATATCACCACCGACCCCACAGAAATACAAACTACCAT
CAGAGAATACTATAAACACCTCTACGCAAATCAACTAGAA
AATCTAGAAGAAATGGATAATTTCCTGGACAGTTACACTC
TCCCAAGACTAAACCAGGAAGAAGTTGAATCCCTGAATAG
ACCAATAGTAGGCTCTGAAATTGAGGCAACAATTAATAGC
CTACCTACCAAAAAAAGTCCAGGACCAGATGGATTCACAG
CTGAATTCTACCAGAGGTACAAGGAGGAGCTGATACCATT
CCTTCTGAAACTATTCCAATCAATAGAAAAAGAGGGAATC
CTCCCTAACTCATTTTATGAGGCCAACATCATCCTGATAC
CAAAGCCTGGCAGAGACACAACAAAAAAAGAGAATTTTAG
ACCAATATGCCTGATGAACATCGATGCAAAAATCCTCAAT
AAAATACTGGCAAACCGTATTCAGCAGCACATCAAAAAGC
TTATCCACCACGATCAAGTGGGCTTCATCCCTGGGATGCA
AGGCTGGTTCAACATTCGCAAATCAATAAATATATTCCAG
CATATAAACAGAACCAAAGACAAGAACCACATGATTATCT
CAATAGATGCAGAAAAGGCTTTTGACAAAATTCAACAGCC
CTTCATGCTAAAAACACTCAATAAATCCAGTGTTGATGGA
ACGTACCTCAAAATAAGAAGAGCTATTTATGACAAACCCA
CAGCTAATATCATACTGAATGGGCAAAAACTGGAAAAATT
CCCTTTGAAAACTGGCACAACACAGGGATGCCCTCTCTCA
CCACTCCTATTCAACATAGTGTTGGAAGTTCTGGCTAGGG
CAATCAGGCAAGAGAAAGAAATCAAGGGTATTCAGTTAGG
AAAAGAAGAAGTCAAATTGTCCCTGTTTGCAGATGACATG
ATTGTATATTTAGAAAACCCCATCTTCTCAGCCCAAAATC
TACTTAAGCTGATAAGCAACTTCAGCAAAGTCTCAGGATA
CAAAATTAATGTGCAAAAATCACAAGCGTTCTTATACACC
AGTAACAGACAAGCAGAGAGCCAAATCAGGAATGAACTTC
CATTCACAATTGCTTCAAAGAGAATAAAATACCTAGGAAT
CCAACTTACAAGGGATGTAAAGGACCTCTTCAAGGAGAAC
TACAAACCACTGCTCAGTGAAATCAAAGAGGACACAAACA
AATGGAAGAACATACCATGCTCATGGATGGGAAGAATCAA
TATTGTGAAAATGGCCATACTGCCCAAGGTTATTTATAGA
TTCAATGCCATCCCCATCAAGCTACCAATGAGTTTCTTCA
CAGAATTGGAAAAAACTGCATTAAAGTTCATACGGAACCA
AAAGAGCCCGCATTGCCAAGACAATCCTAAGTCAAAAGGA
CAAAGCTGGAGGCATCACGCTACCTGACTTCAAACTATAC
TACAAGGCTATAGTAACCAAAACAGCATGATACTGGCACC
AAAACAGAGATATAGACCAATGGAACAGAACAGAGTCCTC
AGAAATAATACCACACATCTACAGCCATCTGATCTTTGAC
AAACCTGAGAGAAACAAGAAATGGGGAAAGGATTCCCTAT
TTAATAAATGGTGCTGGGAAAATTGGCTAGCCATAAGTAG
AAAGCTGAAACTGGATCCTTTCCTTACTCCTTATATGAAG
ATTAATTCAAGATGGATTAGAGACTTAAATGTTAGACCTA
ATACCATAAAAACCCTAGAAGAAAATCTAGGTAGTACCAT
TCAGGACATAGGCATGGGCAAGGACTTCATGTCTAAAACA
CCAAAAGCAACGGCAGCAAAAGCCAAAATTGACAAATGCG
ATCTAATTAAACTAAAGAGCTTCTGCACAGCAAAAGAAAC
TACCATCAGAGTGAACAGGCAACCTACAGAATGGGAGAAA
ATTTTTTGCAATCTACTCATCTGACAAAGGGCTAATATCC
AGAATCTACAAAGAACTCAAACAAATATACAAGAAAAAAA
CAAACAACCCCATCAAAAAGTGGGGAAAGGATATGAACAG
ACATCTCTCAAAAGAAGACATTCATACAGCCAACAGACAC
ATGAAAAAATGCTCATCATCACTCGCCATCAGAGAAATGC
AAATCAAAACCACAATGAGATACCATCTCACACCAGTTAG
AATGGCAATCATTAAAAAATCAGGAAACAACAGGTGTTGG
AGAGGATGTGGAGAAATAGGAACACTTTTACACTGTTGGT
GGGATTGTAAACTAATTCAACCATTATGGAAAACAGTATG
GCAATTCCTCAAGGATCTAGAACTAGATGTACCATATGAC
CCAGCCATCCCACTACTGGGTATATACCCAAAGGATTATA
AATTATTCTACTACAAAGACACATGCACACGTATGTTTAT
TGCAGCACTATTCACAATAGCAAAGACTTGGAATCAACCC
AAATGTCCATCTGTGACAGACTGGATTAAGAAAATGTGGC
ACATATACACCATGGAATACTATGCAGCCATAAAAGGATG
AGTTTGCATCCTTTGTAGGGACATGGATGCAGCTGGAAAC
CATCATTCTTAGCAAACTATCACAAGAAGAGAAAACCAAA
CACCGCATGTTCTCACTCATAGGTGGAAACTGAACAATGA
GATCACTTGGACTTGAGAAGGGGAACACCACATACTGGGG
CATATCATGGGGAGGGGGGAGGGGGGAGGGATTGCATCGG
GGAGTTATACATGATATAAATGATGAATTGATGGGTGCTG
ACGAGTTGATGGGTGCAGCACACCAACATGGCACATGTAT
ACATATGTAACAAACCTGCACGTTATGCACATGTACCCTA
GAACTTAAAGTATAATAAATATAAATTTAAAAAAAAAAAA
AGAAATGAAGTCTGTAAGGTAACTCAGGTCCAGATCATAT
AGAGACTTGGAGGCCATGGTCAAGGACTTTAAATTTTTTT
TCTTTAAATTGATGAAAAGTCATGGGAGAGTTTTGAGTAA
GAAAGTATTTATTATATGTCTGTGGGAACTTAACCTTTTA
ATATATTTCCTCATGAGAACTACAGCTCTGCAAGATAGAA
ATGTGTACAGAGGCATCTCTAGGCTCTGTCTCTTGCTCCA
GCCACTTCTGCACAACCCGCCTACAAAGGCTTCCACCAGC
TTTGCTCAGGCACAGCCTGACAGCATGCCCTCCAGTCTCA
CCATGCACCTCTCATTTCCTGTCCTAGAGTTTCTCTGATT
TGCAGCTTGGCACGCACACAAGTGCAACCTGTAAGTGCCA
GTGGTTAACGCCAAGTGGGGATCACCCTTGACTAATGGGT
GACAGAAGCTAATGGATAAATGCTTCTCCTTTTGTTCCCT
GGACAGCTCATTCTGATTTGGATTTCATAATGCTGCTTTG
AAATTCCAATAGAATTGAGTACCAGTCTCTTGTGAAGTAT
CCAAATCCATAACTGCTCCTTGCATTACCCGCCCTCCTAT
CCTGATTCACTCCTCCCTTGGCTTGGGTTCCTTCTTCTGG
GATCACATGCCTAAGTAAGGCCATAGGTGTGTTTAGCAGG
CCCTGCATTTAGAAGAATACAGGATAAGGTGGTATGATTG
TCCTTGCTTTAAAGATGAGGAAGTAAAAGATTAAATAAAT
TGTTCCAGGTCACATTGGAGTCAGAAATGGGACCTGATTC
AGCTGATTCTAACAACCATGACTTTAACCACTCTTCTATA
CTGCCTCATACTCAGAATTTTTCACGTAGCAGTGTTTCAA
GTACGGATGACCCTTCCTGTTGGAAACAGAGACATCCACA
CGCCAGCAAGGAAGATACAGCAGATTGCCAGGATGAGCAG
GGTTTCAAGGGCAGCCCATCTTACTGGGACTCAGGGAAGG
GTCCTAGCGCTGGAAAGAGGCTCATCACTAACCACGGACT
GAAGAAGAAGCCTGAATTTGTGGCTTGGGAAATGATGTGG
GTTACTGGCAGGCTGTGCTCAGGGAGCAGGTGGTGCCAAG
TCCTCACTCGGCTATCCTGGATGCCAATCTTGTGGCAGCA
GAATGAGTTTCAGAGCCTCCCCTGCAGCAGGCAAGTGAAG
AGTCTCACTTGGTAAGAACATAGGTATGTGTGAGGTAATT
AACATCAGGGTCATTTTAAAGATAGATGTAGTCAGATTGA
TAAGAAGCAAAACATCATAATAGCTAGAAATAATAACTGC
TTGATCCAGCACTTATTCATCCCAGGCACTGTGCTACGCA
CTTTGCCTCTATTATGTTTTCAGCAACATGATGATGTAGA
CACAATACCTATGTTTTAACAATCAAGATTAGAGTGGTTA
ATTCAGCAAATGTCACACAGCTAAGTAATTGAACTGGGGC
TCAAACTAGGTCTGTTTGACACCAAAGCCTTTTCTTCTCA
ATCAGTTTTCTAGAATGCCTGAATGAAGACTCTTTTTTAG
GAGCCTAGGAACAGCTGTTGCAGGTGTTCAGCCAGGACCA
TGTGGGTAAAATTATTCTAATGCCAGTATATACATTAAAA
CAAGTCTAAGAAGAAACCATTAGGAGGATATTTCAATGGT
CCAGAAGAAGGTGACATGAAATGATATTAAGGGGGTGGCC
TGTGAGTAGGAAAGACGAGATCTGACTTAAGTGAAACTGT
GAAAAAAACAATCTTCGGGGCCAGAGTACTAATTCAAATA
GAGCATACAGGAAAGGATGGAGCCAGGAAAAATGCTGAAA
CTGATTCTGATTAAATAATGAAGTCGCCATTAATAGAAAT
AGGGACACCAGCAGGAGCTCGAGGGGAACGGTCAGGTCTG
TTTAGTTGACAAAGGTCTTTTGTGGAAAACATATCCCAAA
GTCTGATTGAATTTTGGTTCTTGGGCTCAGAAACATGACT
AGATCTGGAGACGCAGATTTAGCAACCATCCATTAGTCCC
ACTGGAACCCTTCAGTGAGGCCAGCTGGAGAAACCTGTCC
CGGCAGCCCAGCCCACTCGTGCAGGGGAACCTGGATCCTC
TCACTTCTCTTGCCCACCTGCTCTTTGCTTACTCAGTCCA
GAGGTCTATGTGGTTTTCACTCTGCTCTGTCATTTTCAAC
AAGAGATTCACACATGACCTGCCTTGCCCAGTTTGGATTC
CAAGCTATTTGACAGTAGGGACTACATCTTAAACTTCTTT
TTCTTTTCATGCCAAATGGTATTCTAGTAGGTTGTTAGCA
CAATACCCTATTGGGCTTTTCATTTTTATAAGAACAAATT
CTGAAATGCAACGCAGATCATCTTTCTTTTTCCGTTTGGG
GCCATTCGAAGCAGCAATGTATAAATTCAAAGCACTCACC
TAAAGTGCCTTCATCTGCATCATTTTAACCTCAGTCTTCA
TAGGTCTTCCTCTACCCTCAACCCTCAAGACTTATTAATA
ATCAACATTCGAGTCTCCCATTCTTCTCTCCCCAATTTCT
ACCCTCAGGCAGTGGAGACATAGGAGCTTTGCAATTAAAT
TCTACCCTCCAGCGAAACTGACCCAAACCATACTTATGAA
ATTGCTCAAGTTTATTGATTGTGTTGTTTTTGTTTCTCCA
TTTTATGTGGGCACACAGGGCCCTGCTCATGGGCAGGGTT
GCTTTGCTGTGCTCGGAAAGGTGATCTCCTTAGGGCACTA
AAGCTGCATTGGCCAGAAAGGAGCTTAGCCTTTCCTCCTG
TCAGATCTGCAGGTCGCTTTGACCACCACAGCCAGTTTAT
GACTGCCTGTAGGCAGTTTCGGCCCTCAGCTAATGTGTGG
AACAGGCAAGGCAAATCTGCAAAACCCTCCCACCCACTCA
CCCTGTCAGCACCATTCCTGCTGACCAGTGCCTTCCTTGC
TGTGGCCGAACCCTCAGGACAGTGCCCCCGCAGCTCTGTC
TTCGTCAACCGCTCAGTACAACGTGGATATATGGAGTGGC
TACTTATGAGTTAGGCCCTGGGTGAACTGTGCAGCATTCC
ACAATGAACACAGAACAGGTCTCTCTTCTCAAGAAGAAGC
AGGTTTAATAGGAGAGGCAAATACACAAACAGGAAACTAC
AGTACAGTGTGGCAAGTGCAATGTTAAGAGAAGTTAATGA
GAACAACAGACAATGGGTGCATAACCTGCCAGGAAGCAGA
AAGACCTCTCAGGTGCAGCGCTGACATCCGTTAGGCATGG
TAGGCACATTGCCCATGGCCCACACAAATGCTTTAATTTT
AATTTCTTTTAAAATAAGAATAGATGATTATAATAATAAT
GGCTAGATAACAATGAATTCAGCCTACATTATATGCGTCT
TCATGTCAGTGCTGTTATAAAATAGAATTTTACATTTTTT
TAGGAAGAAGAGCCCACAAAGGCCAAATTGCTTAGGACCA
ACAAAAGTGGTACCGTGACCCAGCCTCATGAAGTAACTAG
GGCAGAGTAGAAGATACACAGGCAAAGTAGGAGAGATCTA
GGGGAGGGACAAGCATAAATGTGTGTCAAGAATATCAGCA
TGATGCTAGGGAACAAGCCGGATATGGGGAGTCGTGAGAA
ACTAGGTAAAGATGTAGGCAGAGATTTGCTATATTTAGAA
CCTGGAATTAGTCCTACAAGACTGTTCCCTTCCATACTCC
CACATACCCCCACAACATGAAATAAAAGTTTGCCAATCCT
ATGCCCCATTCTCTCCCAGCTAATATTTTCCTTAGAACAT
AATCTGGGTAACTGCAAGGTGCCAAATGTCACTGCCCACA
AGCAGCTTTCTGTGCCACCTCCCGTAAATAAGGAAATATG
CAGGTGAGGAAGGGGATTTAGGAGCAGGAATGCTCTGGGC
TTTCCACTTCACTCCTCTGTCTGCTTCAGGGCATCTGAGA
GTCTGGGACCTCTCAGAAAGGCTGGTGACGGACCATCAGC
GGTCTTTCTCTTTCTGGTTACAAAATGCCCAGAGGTCTGC
TCACTCAACAACTATTTTTGAAGCATGAAGTGAAAACAGG
ATGAAAGAATAGGAAAAAGTGTTCATTATGCAAGAAGAGA
AGAGCCTCCCCCAACCTCCTAATGTGTATGTCATTTAAAT
ACCCTTGTGAGAGGTGTTCATTATTTCCCCCATTATTTAG
AAATGTGCTTCAAAGACCCCTCCAACAGAGGCGTGCCATC
AGTTGTTTAAACACATGATTTGTTAAATCACTACCCTCGG
AGTCCTGGAGCTTAGGGGTTATATTGTCTCAGAGCAGACA
CAGCTCGGGGGTCACCTGCTGCTGCTGAGGATTGTCTCAG
CAACTCCCCACCACATCCTGATGGTTAATAAGGATCAGCT
TTTGAAAGGCAAGGTCAAAAGCAGGACTAAATGACTCCTG
GTGCTGGCTGAGGGTGCATGAGTTCATTGTTCCCAGCGGC
TGGTCAGTGCCCAGTGAGGAGAGAGCCCATTGTTGTCAAG
GAGCCTGAGAGACAAAGCTCAGCCCAGCCATCAACCTATG
CTGGCGGTTAGATGGGGGTTTCCAGAAGGAACCAGTCCTT
GACTTTAGAAATAATTCTCTTTAGGAAGACTTGTGTTCAT
GAAAATGGGAAGCTACAAAAAGATGTATTAAGTGTTGATC
ACGTACATTATCAAAGAACACCTTTAAGCATCTGTTCCCC
TGAGTACACGAAAGTGTTTATTTACAGGTCTTTAAACTGT
AGGATAGAAATGCTCATGGAAAGCCACTGATTATAGAAAA
TCAAACTGAGATGCATTCATTGATTTGAGAGGAAAATAAG
AATAATGGGGAGAAAGGTTTCAAACTTAAAAAAAAATCAA
TTTATGTAAATTGATCAAAGAAGATCTCTGCTGCATAAAG
AGAAGTATATCTCCCTTCTCCTGTTTTTGGCATAGCAACT
GTCAGCTCTTATCTGCTCACTGCCTTTGTGTCCCCACACA
CCAGTCTACAGACCTTGTCTCTGCATGGCTACTTTACTAA
AAATGCAAAATTCCCCTGGGAACCAAAGGTGAACCCACAG
AAAAATAGATAAAGATCTTGAGGCAGTAAGTCATTTAATA
CCTCCCTTCATGCATTTGCGGAAGGGCTTGGCAATCTATA
GGTGGTAGCTATTGTGTTGTTGGGAGGAGAATTTCTACCA
CCACTGAGTGCAGAGGCAGACCTCAAAGGATTCCCCTTCT
CAAAATTTCTTTATGCAGTTAATGGCACTGTAGATCCACA
GTAAGCAGGCTCAAACTCTTGGAGATAATATCAATTACTC
CCTTGCCTTAATCCCTTAGATGCTGTCTGCCACCAAATCC
AACCTATTCTTCCCCAGTAATCCCCTCTCACGTTCAGTTC
TGCCCATCCCAGGCCTTCCTTACCTAAGGCCTGAAAATCT
GCAACAGACTTTTATCTCCTTTCCATGATATCCTTCATTC
TCAGCATTTCTTAAAGTTTAGTCTATTCAATTTCCTGTCG
TGCTACAGTGGGCAAACCACAGAACAGTCCAGGCTGAGCT
CTTTCAATTCCTAATCATTTCCTTTTGATGGTCCTTTCTC
TGGCATGGGGTGAAGATTCTGCCTGCAGCTCCTTCCTGTT
TTCTCACAAGCCTGAGCTCTCCATCTCCTGCAAGCATCAC
TTCAAACAAGCACACAGACATTCGCAGAACAAGCAATGAT
TTGTGGGCATAGTTCAGTCTAAACTCATCCTTAGGAAACA
AGCATCTCTTCAGAGAAAGGAGCGTGAGGAGTCACAGCTC
TGCTTACCACACAGACAACTCTATTTTTTTTTTTTTGATA
CAGAGTCTTGCTCTGTCGTCCAAGCTGGATTGCAGTGGCA
TGATCTTGGCTGACTGCAACCTCTGCCTCCCAGGTTTAAG
TGATTCTCCTGACTCAGCCTCCCAAGTAGCTTGAGTACAG
GCCCCTGCCACCGTGCCTGGCTAATTTTTGTATTTTTAGT
AGAGATGGGGTTTCACCATGTTGACCAGGCTGATCTCGAA
CTCCTGACCTCAGGTGATCCACCCACCTCAGCCTCCCAAA
GTATTGGGATTACAGGCGTGAGCCACCGTGCCCGGCCAAC
AACCCTTTACTAGGTCACAGCCTAGCTCCTCAGAGCAAAT
GCTTCTTAATCATCTCCACGACAGATTAGTGCTTGGGTCT
CAAATTTCCAGAGCCACATGGTGGATTTCCTAGAACAGTG
GAAGAGGTTGTATTGAGGGTATGCATACAGCTCCACTTCT
CATGGGATAAGTAAAGAAAAATCCAAATCTTGGGCCAACT
TTCAAGGGAGAGTTTTCAGCTTTACTATTTCTATCAAGGT
TGCAAAGGCCTAAGGTCTAAGTTTCATGCAGAAGTGAAGC
TCAAGGAAAACTTGTTTTTATCTCTCTTGAGACCAAAGAG
GGCCAAAGTTAATTTTTTTAACTGTAAGTATGAGATTGCC
CAGAAGATAACTGATGTCCTTCTTCCTATGAGATTTTTAA
ACCATCCTAGGCACAAAGGAAAATTCTGGGCTCTTGTATA
AAATTTTGCAAATAAGCCACTCTCCATTCCTTACTTCTAG
AAAAGAAAATCCCTCGCTATACAATCTGAGGTCACTGTAC
TTTCTTGAAGAATCATTGAATTAGACCTGAGTTCAATTCC
CAGTTTCATTACTAGTTAGTCATTGACGAGTTATTTCTCT
GTTCTGGCCAGTGGTTGTGCTCCTCTGACAAATAAGGGAA
GCTGACATAAAAGATCCCTTTGACCCACTTTGATTCTTCA
GTGCCATGACCTTGTAGAACCTGCTAGAATATTCATTACC
AAGTATATTCTGTGGCTGTCAGGGAGCTCTGTGACTAGAC
AAAGAAACAATCTCCAGAAGGTTCCTGCATGAACCAACTG
CCATGTCACCCAAGTTAGGCTAGTACATTTTTGACTTCTG
ATTTTAGTTTTCACAAGGTAATTAGAGAAACACAATATTT
TCTCCCCTAATAAAAGAAGAAAGGTTTTGTTCCCCAACTC
ATTGTCAATCCTAGCATGTTTTATATACATGCCCCTAGAA
AGCTTACACTTTCACTCCTTGCCAAAACTGGCTGAGCTCC
TGGCTCAGGCTGGGGAACAGAGGAAGAATTACGAGTGTGG
TTGAGCACACTGGCATGCATGAGGCTGAAGCCGCTCCATG
TATCAGTAACATGTAATGACAGCCTCCCATCTGTTCTCTG
GAACTCTTCGTCTGAGCCTTCGTCAGGCTGGAAATCTGGA
CGGAGATGAATGCAAATGGGCTGTTCAAAAGCTGCACGTG
AGCTCAGGAGTACCTGCAAAAAGGGATCTACCGTGGATTG
GCAGTGGAGAGGCTGGCCAGCTGCAGAGCTTAGGGAAGCA
GGGCAGGAGTCTGGGAGGTAAAAGGGAAGGTCAGGAATGG
GAAGGGCATCCTGTAGCTGCACCTTAAAACCCTCTATGCT
TTAGAAGAGGGTCTTGAGCATTTCTTGCGATGAAGTGTTG
GCCCAGGAAAAAGCAGCTGTTCCCCCAACCCCATCACTAT
ACCCAGACACGGGATTTTCCTGTCTGTTGCAATACAAATT
CATTCGCCATAACCGGAACTGAAAACCTGACAAACAGGCA
GAATGTCCAACATGCCTGAAGGTATTCCCACCTCTGCTCC
TGGGGAAAGCAGAGATGGGCAGCAGGGAAGGGAGAAGATT
AGAGACAACCTATCCCCCCAGACAGGTAGTATTTGAGAAT
AAAATAAAGCAAAATAAGGTCTGGATCACATTCAAGGGTT
CAGAGCTACATCTACCTGGAGAGGGGTCCTGGAGAACACT
GCCCAGGGAAAGCAAGCAAACAGAATGCAATCTGCCTGTT
GCCTCCGGAGCACTGACTCTGCTGTGAGCAGCCTGGTTGC
AGGCATCTATCACCGCAGGATCTGGGAGCCCAGGGCTGCT
GGTGTTTGCCTCAGGCAACTGGTTAGCCAGCAAGAAAACT
TATTATCTCCCCAATTTCCCTCTAGTGAAGCCTCCCCCTC
AGGAGATGGGGATGGGGGCACAATTTCATGGATCTGATAA
ATGCTATTGGGAAACTAAGATCACAGGCCTGGAATAAAAC
AGGAGTGTTAGCAGGAGATTATGGAAAGTGTGGAGACTGA
CAAATGACCTATGAGAAGCCAAGGGCAGAGCAAGCTGCTG
GGCTCTGGGCTGGGCTGAGGAGCCCTCCTGCCTACAGGTT
TCAGACTTTCATCCTCCTGACTGAGTGAATTCACAAGCCT
TCCTAGCTGCTCCCTATGCCCCATGGAGTTTCTGCAGCCA
GCCCATTTCACCCACTTTCCCCAAAATTGAGCCCACTGGG
AAAGACCCCTGAAATAAGAAGTGAATTAAAAACGTTTACC
TAAAACTTGAAGTGGTTGCTGAGCCTCCCTCTGAGAACCT
CTTAGTAGAAATAGAAGTTTTAAAGAGGTCTTATTTCATT
CATTATTTTATTTATTTCACATTTTAGCTCATCCTAGATA
CCAAGCAATGTCTTAGGCCTGAGGATAGAAGAACAAGGAG
CTCATATCATCTAGTCAGACAGGGGGAGCATAAGCATATG
AGGCCAATTACAGAACAAACCTGAGACCATTTTAAGCAAC
GACAGATGGCGAGCAGTCAAATGCAGTGTTGCCGTGGAGA
GAGATGCTTGAGGGCTTGACCTGGTCAGTAAGTGCTTGGA
GGAAGAGAGTCTCAGGGAAACCTTGCAGGGCATTGAAGCT
TTGACTGGAGCTGAAGGACAGGGCAGCCTAGAAAATAGGC
AGGGCAAAAGCACGATGCCCTTGGCCCTTGTTTCCTTCAG
ATCTAATCCCTATTCTTCCTCCCACCCTCCCAGAATTAGC
AGCAAGCAAGACTTCTGCAAACCACAACCACTGACCTCCC
ACAAAAAAAGACCCAGAAACCCATAGATAATAAACACCTA
GGAGATCTGGTAAATGTGATCCCCACTTGTGGCACCAACC
GCAACTGAGAACTTGCTAAATATTCAGAAGCTGAGGCCCC
TCTCCAGACCACTGAATCAGAATTTGCCTTTAACAAAGCC
AGGAAATTCATATGCATACTACAGTTTGCACATCGAATGG
GTTCCCAGATGGATTCCCTTTCTCAGACTTCAGGCTGTTT
TCTCTGCCCTCCCAGCAGGGTGGAGAGAGCTTGAACAGGA
GTTGTCTGTGCCCAGCAGCAAATTTCAGCACCCAGACCTC
ATGGCCTGGCATCACCCCAGCTGGCACCTGTCTGAACCGT
CCCCTTCTCCCTCATCTCACTAGCTTGAGCAGTGCAGTTC
CACCCTGGAAGTGTAGCCTCTGGGGCTGCACCTTAACTTC
AGCAGAACCTGCTTCTCCCCACACAACTTCCCTCTTAGGT
ACAGGACTATGCCACAAAACAAGAGCCATCCTGTGGAGAG
GAATTAGCCCTGAACTTGAAACAAAAGACCTAGGTTCGGA
TTTATTGTTCTGCCATTTCTTCGCTGCTGTGTGACCTTGG
ACAAGTCATCATTTCTCGGAGCCCCTCTTTTCCTAAGTAC
AAAAATAACCCAAAATTCACATGTTCTGATGTGAATGTTA
TAATGCCCTACAGGCACAGCGGCAGTAAAACAGAGTGGTT
AAGAGTGCAGACGGCAAAGCCAGGTCCCTGGGATGGAATC
CCAGTTCCACTGCTTATTTGCTAAGTGACACTGAGCAAGT
TTCTTAAACCTCTCTGCCCCTCAGTTTATCTGTAAAAATG
AAAATAACAGCAGCAACTACCCCAAGCGATTAAATCAGAA
GAATTGATTTAATGTTTGAAATGTACTTAGAGCAATATTG
TAAATGCTACCTAAGTGTTTGCTAAATAAATAAAGCACCT
AACAGAGTGACTGGCCTAAAGCAAGTGCCCAGTAAATGTT
TGTTGTTTTTGAATTTGAAAGTCAATAAGATAAACACAGC
GGGAGAGACAGAGATAGAAAGAGAAGGAGAGAAAGAGAGA
GAGAATGCATGAGCCATAGGGAAAAGACACACACCTGCAT
TTACCTCTACCTCAGTGGTCCAAGTGCCAGGTGAATGATA
GCAGGTTGGGTGAGCTGGGCTGCAGCCCATGAAAGGAGGT
GTAAGGAGCAAGAAAGGGGTGGGCACCAGGGTGGTGTGGC
AGGGCATGACAAGACAGGCGGACATGACTGCCCTTTAGGC
CCTGTCAATCACTCTCCAAGCTGATGACGAGCTGATGTCT
GTGAGAGCAGAGACAGCAACAATCTGTGCTGGATCTTAAT
GCATCAGCCCCTGGGGAGGTGGGGCTCTCACCACATCAGA
GTCATGGAAGAGAAGCCACGCTTTCCAGACCCCATGTAGC
CAGGTGCAGCTGCAGCATAATGGCCTGGCTATGTGGAAGT
GTGGAGGTGATTCTTTCCTGGCCCTTACCCACTTCCTTCC
TTCACTTTGGAAAACATCAGTGTACAGCTTTGGCTGGATT
CTGGACCCTCTGCCTGTATGCCTTCATAAACCTTGATTTG
TTCCCTACGCAGTCCATCCTGCCACTCCTTCCAGATGCAC
CTTATCAACAACTGCTTTCACAGTGGGCTGCCCTAGTTGA
GACTTTTCAGTAGCCTTTGATTTCTTTCTGCTTCAAGTCA
AAGTCACTCCACTGTGTTTGCAGCACTTGGCATTGGCCCA
AGCAGCCACCTCCTATTCAGTGTGTACTCTAGGGCAGGCT
CTATGCTAAGGACTTGGTGTACCGTAGCTCATTTTATACT
GTATCATCACAACAATCAAGTGGGGTAGATGTTAAGTGAT
ATGACTGCTTTCCTCACCTAATAAATTACTCAGTTGGAAA
CAGCTGATATGAGCTTAAATCCTGAGACTTTGACTCTTGG
GTCTGTGTTTCCCAGCGTGTGGATCATAAAACACTAAGTT
CCAAGGTTTGGTAATAGATATTATATTGGTGTTTTTTATA
TATGTGTGTGTGTGTGTATATATACACATAAATATGTATG
TGTGTGTATGTGTATATATATATAGAGAGAGAGAGAGAGA
GAGAGTGATGTTTAAAAAATTCAAAATTAAATTAAGTTCA
GGGGTTTCCTTATAATATGACTTCTCAGAGCCCTAAAAAT
GCAGATAGAATAGGAATGGTGAATCTTGGAAAGAGAAATA
CAGCCTGTTTAAATGTGGAACTCCCTTTTCCCTTCACAAT
GCAAGTTGCCGGGCTAGGGTTCTCAGGATGCACTTAGGAA
ATAATTCTCTACACCTTCTTATCTCTTAACAATTATTTTT
CCTAAGAGATGCAATCCCTGACCACCCCCACCCTCTTCAG
ACCTCCTGATCTCCCTCCTGCATTATGAATTCTTCTTGTC
ACTCATGCCTTAATGCCTTGGCACATGTCGTTCCTTTCCG
TGTTGGTATTTTCTAGCCTTTCTAAATTCTGTCTACCCTG
TAAGGCCCAAGTCAAGCCCCACCCACTTCATGAAGACTTC
ATTGTGTATTCCAGCCTTCCTCATCATCTGCTTCTCTCTG
GTTCTATCACATTTGTGACCTTATTTAGATATTCCTTGGT
ATATTGACATTACTTTTCTATCACATTTGTAACCTTATTT
AGATATTCCTTGGTATATTGATACTACCTTTCATTGTTTC
ATGGATGGTTGCCTTGCATCCTCTACCAGCCAGAAAATTC
CCTTAGGATAGCAATCATGCCTCGTACCGCCCTATTGCCT
ACTGGGTTCTTACACAGAATAGGAAATAATTAATCAGGAC
TTGCTGATGGAATACGGATATTTAAAACAGAAATTGGGGT
CTCCCTCCTGTGTGCCAGCTGGCTACAATACACGCTGGGT
GAAAAGCAATCCTGCTTCCACCCTCACTCTGTTCCCATCT
TGAGCATCATTGCTGCTTTGGGTCCTGGGGAAGCCCATGC
CGGAGCACTGCCCTCCATGCACACCAGCCTTCATGAGCCT
TTTGCACAGCTCCAGCGAATACTGGATTAAAAAATAATAA
TAATAAAAAACAAGGTAAGCCATGCCAGGGGATAGAGGTC
CAGCTACAACCAGCCATGCTTCCTGGGGAAAGGCAGAGGT
ATGCAAACTCCTTATAACAAGTCAGAAAAGGTGGTTGGGG
GCCGGGGGACGTGGGGGGCAGGGGAGATTGGCCTGCAGCC
TCTGGGAGAGTTGCCCATTTGTAATCTTTTTCTCTTCCTA
AACTCCAACTCTCCTTCTGTGTCTCATTGTGTCTGTCTCT
GCCTGTCTGTCAGTTTGCCTCCCTTTTCAAAAAAATCTGA
ATAAAACAGAGCAAACTGTCTTCCTTTCCTATCTGAGAGC
AGAGAATAAAGCAGTCACATGTCAAGGGCACATTTTCAGG
TTTTATTTTCGTCAGCAATATTCTCCCCCCATAATTGCTA
TAGAAACACCAAGTCCCCTTCCATCCTTTTGTGCGTGCTG
ACAGACTTACCCTCAGATGAACCTCACTCAATGCTCGATG
CCGGCTGCAGCACACGCCAGCACCCAAGGATATGCAAGAG
CAGGTTGAAAAACCCCTGTCCTTTAGATGCTGAATGTGTT
CTCCTTCCCCAAATATGACTCTTTCTCATCTAACTTACGA
TGTGGCACAGGGGTGCTGCCTGCATGGCAGCATTGACAAC
AGAGGCGGTTCTTGGGAAAGAGAGCAGCTCAGCCAGGAAA
GGCGGGGGCGCTCACTGGCGGGCTTCTGGATGTGCAACAT
GCCTGTGCACCTGGGGCTTGGCCTCACAGAATGTTCTGAG
TCTGATGCAGAGGTCCTGGAGCTCTGCACAGCAGAAAGGA
GAAAGGAAAAGTCTATATCATTGAAGCTAGAAGCCAATCT
CCTCATGCGCTTGCCTATCTGGCTGCACGAGTGCTGTTTG
AGGGCTCCATGAAACAGGAATAAGTCCCTGTAGGTCCAGC
TGCACCATTTCTGGCGTAAATGTCTTCAGCGCCTGGAAGC
AAGCAAGGCCAAAGGAAGCTGCGCATGTCTTGGATAAGCT
AAGGGCCTGCTGCTAATCCTCTGGCACCCAGGAAAGAGCT
TTGGGAAAATACAGGGATAGGGAGAGGTTGGTTGTTGCAC
CCACAGTAAGATAACACAGAGGCTCTTAACACAGAGAGGC
AAAGGCCTTTCCTAAATGCCTTTGCAGAGGGATTTGATTA
AACAGAGTCTAGCTGGAGATGTAATAACCCTGACCCTCTA
CACCCCTGGAAGGATTTTGTTCCAGGCAATGTAGGCTGCC
CAAACACACAGAGCAGTAGTTATGCATTCTACAAAATTAG
TTCATAAATCCTGAAATGGGCTTTTGAAAAAAAAGAAAAA
CAAAGCAAATCAAGATGAATAAATATTAATGAATCACCTC
CTCTCTGTGGCAAGAGGAACATGAGGCAGAGTTAATAACT
GTCAACAAATAACATCGACATTGAATATTTCATGGAGCTG
TGGAAGTGGACCTCAGAGATGGGGTCAGTCACCCACATGT
GCAGTGGGCAGCACTTAGAGACCTACAAAAGCTGCAGAAA
ATAAACATTTTTTTGAGCAGAAGGCTGGATTTTCCAGCCT
TTCTGGAGTTGCAACTTTCTGGAGTGAGTTGGCATATGGT
ACATAAAATAACAGCACCACATTTACTGAGCAGTGACTCT
GGCAGATGCTTTATATACATAATCTCTACCAAGTCGCTAT
GACTATGCCCACCTCCTCATGGAGGAGATGCCCCATACCA
CATGCCTGGAAGTGGCAACGCTGGGATTCAAACCCAGGAC
TCTCTTGACCCCAAAGTCCAGCATCACCCTACATTGCTAC
TCAACATATTTCTCCCTCTTTTTTTCCTTCCTGCATTATT
TTCTAAGCTTTGCACCACGTCTTTATAGCTTACTGTAGAC
CCTCCATTGACAGCACAGGGTCTAGCTTCTCACATATAGT
AGGTGCTCAATAAATCAATATATGTTTGTTGAATTTAATT
GAATTTCCTTCCAGGGGAAGAAAATAACTCTGCCCTCTTC
TCATAGATAGGTGGAAATCCATGAAATAAATTCTTTCTCC
AGGGACAGATAACCCATGGAGCCTGACCTCCTCAGAGGCA
GACACAAGTGATATCATCCTCCCAATCATTATTGTTATCA
TTACTATATGGCTGCCAAGGGCTTGAACAGGTGATGCAGA
AATGAAAGACCTGGCAGACAATAAGTGGTTCTTAAGCGAC
AGCCCCCATTTCAGCACCATCTCTTTCGAGGCCCCCACCC
CCAGGGGCTGCCAATCACACCTCTTTCCTCAAGCACAGAA
TTCACTTAAAACATTTTTTTTTAAAAGAATTAACAAATTG
AAGAACAGTAGCAGACTTTCTTCTGGCTCTCTGTCACATC
CCCACCCCGACAGCTAAAACGTTTCACTTGTCAGTCATCA
GTAAATACCAGGTTTAAGCTTTGTACTGTACATCCCCAGA
ATAGACATCGCTAATGGCCTTGATGACAGTCCTTGATTTC
TGAAGCGTATGTGAGAAAGCAAGAGAAAGGGAGAGGCCGG
GGGAGGGGGGCAGAAGGCAGGAGAAGGCCACAGGCAGAAG
GTGGGTGGTGTTGTGAATCTTTCTTTTTGGTAGCCTCATT
CTCCCTCTAATTTTGTTTTCACTTTTTTGCCATTTTCCCC
TGAAAGCTTTTTCAAGTGTCCACAGTGCTGTGAGTGCTGA
GCAGTTCTAGCCCTGAGGGCCAAGAGAAAAGGGGCAGAGA
GAGAAAAACAGCCCTGCCTTCTACTGACAGCTTGACTTGG
ATTTGGGAGGACTGTCTGAAGCCCCTCCCACGGACCCCAA
GAAAGGCCTCAGGGCTGGGAGACATCCTCACTCTCCCCTC
CAATGCAAGCAGGTGCCATCCAGTCTAAACAAGAGCCTGC
TTTCCTGGGACTGGTGTGTCCATGCTTTGGCTGCAGGGGA
TGAGGGCTAGGCCTATAAGAACGTGCCTGTCAGTGATGCT
TGGACAGGCTATTTCTCTCAACAACTGATGGTCATTTGTC
AGGCAACGGCTATGGCTGGCTCCTTCTTCCAAGAAAAAGG
GAAGAGGAATAAAGCCAGAAAGTGATAGAAAGCTACAAAA
TTTCATTTGTAGAACCAAAAGTTATTAATATGTTGTGTAT
CGGTTGCTAGTTAGATGAATAAGACCCAGCCCTTGTCCTA
AGGAGCCACAGTCTCTCTAATTGCCCTCACTGGGTCCACT
GTCCACAAACCACTGACTGTCAATGAGCAGATATTGTTGG
AGGGGCTTGAGTGTTGGTGTGAATTCCATGGCCCTGAACA
AAGGAGGCACGATAAGTGGAAAAATAGTCAAAGTCTCCCC
ACTCTAACCCTGCTCCGCCCTGATCTTTGATTCCTATTTC
CTAAGCACCCTCTCCGAAACTCAAATCTACTTTCTCCAAA
ATGATTCTCTGCTCATGTACACCTACTACCCTACTCCACC
TCCTCACAAAAATATATCACTCCACACACCACCACCTTCC
TCCAGTCCCTAACCCCAAATAGCCCACAGCCTTCCTCTTG
GATCATTCTTTTTAAACTTAGCATTTAGTAAAGTTTACTG
TGTGTCACCTGCTATTCTAAGTGTTTTACAAGGATTCACT
ATGACATAGGCACTACAAATATCCCATTTTACAGATGAGA
AAACAGTTACAATGATAGCATTGTTAACTTATCCCTGTTT
AATCAAGAAACCCAGGTAACCTGACTGCAGGGTCCACTTC
CTTGCTTTTCTGCCCCATCGACCCTGCCTTGGTTCTCATT
CTAACTTCTCTCAGTGACAAACCTTTGCCCTCTTCTTTCC
ATGAGGGAAAATAATATCAGCGACCTGGCTCCTACGTGTT
ACAGAGCATAGATTGAAGATTATAAGTGTGAGAAACTTAG
CCTCCTTCTTTCAGGTCTTGCAGATAACTGCAACTAGATT
GCATCTGAAACACTCAGCCTGATAGAGGAGACCACAATGC
ACAGGAGATAATTTGTACCATTTCTCTGGCACTGTTGATT
CATTTACACGAGGTTTTTCTTGACTTCTAACATGAGCATA
GTACTAGTGACTTCACACAGCTTATGGGAGGATGACAGGT
ACCAACTTTCCTATAATTCATGATGCAGTAGATCTGCAGA
CAAATTGACATTCCACAGGAAGGCAACTCACGGAAGGTTT
ATTTCTAAGGTAATAACAAGAGTCATTGTTTTCAAGGCCT
TCATCCCTAGCCCTGATTTGACTTCATATTCTCAGGAAGC
CTGCACCTTCATTCACTCCAGAACATCAGCTTTAATTTAA
AGGCCCGTCAGAGATCTTTGAAGGCCTAAATCTTTCCCTT
CCAGCTGGTCAGAGATATTGGCATATTAATCTATTTAGTA
ATTATGTGAACAAGCTCTGACCATGTGTTATTGAAAATTA
AACTATCAAAATGTGTCCAATCACATTGCTCAATTTTTCA
ATCCCATCGTGTCATTAGATTCAACACCAAGATTAATTAC
GAAGCAATGGGCCAGGTTTGCCAGATGTTCTGCTGACTCC
AGTCAAGGCACATCTGTTTCTCCACCTACTGTCACTGCAC
ACTCAGCTGCTCATTCCACAGTTGCCGGTCTGGTTCAGGG
TTACATTAGCCTAAGCATGGCTGGTATTGACTTAGTTGCA
TGCCATTGTGTCTCCAGCTCCTTGCAGCTGCTATCCAAGG
CCATTGTCAGAGGATGATTTGTCCCAAGAGAGTCATAAGA
GAGTGAGAACTGCCCATCAGCTTTGAGATTAAAAAAAAAA
AGAAGCTATTTCTCTGGGGGTAAATAAAATGACAGAGATT
AAGAAGCCACACCCCTAGGTTCTAGCCCAGAATCTCTGAC
CTCTTCCCTGATGGCAGAATTTCTTAGTAAACTGATTTCC
CTTCTGGCGAAGCTGTGTTAGCACCTGTTATGTAAACAGC
AGCCAGCCAGAGTGCCAAAGGTACCATGGAAAGAGTAGAG
CCTCAGGAGGTTCACAGGATTGGTCTTATCCTGGTTCCGT
GATACTTACTGGATGTGTGACCAAGAGCAAATCAGTGTTA
CCGTCTCTGAGCTTCCTCAGTTGTGCAACGACAAGGTAAA
GTACTTACCTTTGAGGGTGGCAAGAATTGTGAAAGAGTGT
ACAAAAAGTGCTTGGCATTTTTGTGTTAGTGATTAAGCAC
TGAGCTTCTTGAGTCAGACTAGCCAGGATTCAGCTCCTAC
TCTGTACTCTACTGATGACTATCTAGATGACTGAGCGATT
AACCTAATCTTTCCAAGCCTCAATGTCCTCATCTATAAAA
TGGAGATGATAATAGGACCGATCCCATAGGTAATACTAAA
TTACATAATTCATATTAATGCACAGTAGACTGCCTGGCAA
CTAACAAACATTAAATATATATTTAGAAGTGTTATTATTA
TTACCATGGAATATATAGTAGCCATTCAATAAATATTGAT
TTTCTTTTCAACTTTCTTCTTTCCTTTCCCATCTCTACAT
TTTTATATGATATCAAGGTCGATGGGGTCTTAAGAGTCAT
ATAATCTAATCTGTTTTATAATACAGACATTGATTTATTT
TATATTATAATAAGAAGATTCTGCAATTATAAACCTGGTT
GTTTCCTTAAGAGCATAGGTTCTGCTGCATGGAAGGTACT
TTATTTTACTGGATTCCTTAGCGTGCAAGTGTGGGAACAT
AAACTAAAAAGCGATCTGCATCTTCAGAGTGAGGTCAGGT
GGGAGGGGATGAAGAACAGAGAGAAGAGAAAGAAGAATGG
AAGAGAAAAGATGATGGAGTGACAAGGTTTTTTTTTTTTT
TTTTTTTTTTTGGAGACGGAGTCTCGCTGTGTCTCCCAGG
CTGGAGTGCAGTGGCGCGATCTCGGCTCACTGCAAGCTCC
ACCTCCCGGGTTCACGCCATTCTCCTGCCTCAGCCTCCCG
AGTAGCTGGGATTACAGGCGCCCGCCACCTCACCCGGCTA
GCTTTTTGTTTGTATTTTTTAGTAGAGACGGGGTTTCACC
GTGTTAGCCAGGATAGTCTGGATCTCCTGACCTCGTGATC
CGCTCGTCTCGGCCTCCCAAAGTGCTGGGATTACAGGCTT
GAGCCACCGCACCCGGCCTGAGTGACAAAGTTTTTATAAA
ATGACCTTCTTCCAAATGATCACTTAAAATATTACTGAAT
TTCCACTAAAAGTTTGATGCAAGTTGATTTCTTATAGAAG
CCAGTAAGAGAATTGATGTTTGTTGATGCAAGGTAGAGGA
GAAATCAGATTCATGGATAAAGGAGTTAGAGGTATAGGGG
ACCAAATGTATAAACCTCCAATGGGTCAGTCAGAATATTC
TAGGTAATTCCGTGTCTTAAAAAAAATGTAGAGGATTGAA
ACGACAAAGATTGACTTCAAATTCTATGTGAGACATAGAA
AATCACAAGAAAATGTTGGCACTACTTGAACCATAAGAAC
GAGATGGTTTGCCTACAAAATTATAATTTTTAATCCAATC
AAGGAGCCAAACATTCTCCCAGAAACCATAATGAACCAAA
ATTCAAAAAAATCACGTGGCCCTCCTAGGAAAGAACAGAC
ACATGATGATTTTTATCACTATAGAATGGGCTCTCTCTTG
GTTCTCATTTCTTCAGACTCAAACTGGAACTACATATGGG
CTCTCCTGAGTCTCCAGTTTGCTGGCTGCAAATTTGGGAC
TTCTCAGCCTCCATGATTGCATGAGTTAATTAACTGACTC
ATATATATATATATATGAGTCTGTTTGCATGATGATATAA
ATATATGTATATTCTATTGGTTCCATTTGCATGGTTATGT
GAGTTATTTATGTATTTTTAATACACATTATATATATTTG
TATATTATTTAAATATATAAATATTTAAATATTAAAAATA
TATAATGTATATATATAATCATGCAAATGGAACCCATAGA
ATATATATATGTGTGTGTGTGTGTGTATATATATATATGT
ATCTCCTATATAGTCAGGAGAATCCTGGCTACTGCAGATT
TTGGTACCAAGGGCTTCTACTGTATTTTAATCAGTAATGT
TTGACATTCAATCAAAAGTCATGATACAAAATGGCAAGGC
TATGAAAAATAAGTAAAGACTTGGGAACTTTCACAGATTG
GAGGAGACTAAGGAGACATTACAACTAAATGAAATATAAT
ATTTTTTATTGGATCATGGCAAAGAAAAACTAGGGAAATC
TGAGTAAAGACTGTAGTTTAATGGATAGTATTATACCAAT
ATTAATTTCTCAGCTTTTATCACTGTACCATGGTTATATG
AGAGCTTAACATCAGGGGAATCTTGGCAAAAGATATACTG
GAAATCTTCATATTATTTTTGCAACTTTTCTGTAAGTTTT
AAATTATTTCAAAATTAAAAGCAAGAGAACTATGAGATCC
ACAGAAAGCAAGAAGATGTGGCCCACTCCATGTCCCCTGA
GGAAAGAGTCAACAGAAGAAGTCATGGAGATATTTTAGAT
GTTAAGAATTATGAGAGAAAGACTTTAAGGTAACTAAGTT
ATTGTTACATGTTATATGATCAATATGTTATACCATTGTC
TATAAAAGATGAACAACGGCCGGGCGCGGTGGCTCAAGCC
TGTAATCCCAGCACTTTGGGAGGCCGAGACGGGCGGATCA
CGAGGTCAGGAGTTCGAGACCATCCTGGCTAACGTGGTGA
AACCCCGTTTCTACTAAAAAAAAAAAATAAAAAAACTAGC
CGGGCGAGGTGGCGGGCGCCTTTAGTCCCAGCTACTCCGG
AGGCTGAGGCAGGAGAATGGCGTAAACCCAGGAGGCGGAG
CTTGCAGTGAGCTGAGATCCAGCCACTACACTCCAGCCTG
AGCGACAGAGCAAGACTCCGTCTCAAAAAAAAAAAGATGA
ACAACATGAGAGTATGGATGAGGAAAGTTGGCAGAGATAG
TTTATACTTTCTATGAAAAAAGAAAAACCAGATGGAAATG
CTAAGAAAAAAAAATACCATGGAAGAAATGGAGAATCTTT
CAATGAGTCATCAACGGACAAGACCAGAGAAAATAATTAG
TGAATTTGATAACGAGTCAATATAAATTATTCAAAATGAA
ACATACAAAGGAAAACATTTTTTAAAAAGAACAGAGCATT
TGAGCTTTATGGCACATTATTAGATGAACTATCATTTGTG
TAATTAAAACTCCAGAGGGAAAAAAGAGACAAAAAAAGGG
CAGAGGAAATGTTTGAAGAAGCTAAGACATTTCCAAAATG
AATAAAAAACAAGAATCTGTAATAAGCAGGTTATTGAATA
AATACAAACAAAACCACATTTAAAGACATCTGACAACAGA
CAGGAAATAAAAAACCACATTACATGCAGAGAAAAAAATA
AGAATGACAGTTGCGCTCTCATCAGAAATAATACAGACCA
GAAGACAATGGAAAGACACTTTCAGAACGCTAAAAGAAAA
ACATTTAAAAAACAAAAATTATCAACCTAGAATTCCATAC
CCAGAGAAAATATCTCTCAAAAATATAGGCAAAATAAAGA
CAAGTTCAAGCAGACAAAAGCTTAGATTCTCTGGCTTCAG
CAGATGTACATGATAAGAAATGCAAAAGAAGCTTTTCCCG
CTGAGGGGAAATGACACCAGGTAAAAACCTAGTTCTGCAG
GAATGAGAAACATGAGGAATGGTAAATATGCCCATAAATC
AGACACCTGACTGTTTAAACACTATAACAATATATTGAGG
GGTTTTAATCTATGCAAAAGTAACATAGATGATAAAAGAA
ACACAAAAGGCAGGAGAATGGCAATTGGAAGTATATTGTT
CTAAGGTTTTTACATTGTTTAAAAAGTAATATACTTTTCT
TAAAAGACAGATTCTGATAAGATAAAAAGATATATTAATA
CTTCTTACCCAACTATATATACATACACACAAATAATACA
AAAATAATACCAAAAGTTAACGGAGAAGATACAGTAGAAA
ACTAAAAATTGCTATTATTCACCAAAAAAATGGTAGGAAA
TGGGGAGTTGGGTAACACAAAGCCGATAGAAAAAAATTTT
TAAAACATGCAAGATGATAGACAAATACAAACATATCAAT
AATTAAGTTAAATTGAAATGAACCAATGCTCCAATTAAAA
GGTAGAGATTTCCAGACTTGATAACAAAGGAAGAGTGAGT
CGTATGCTGCTTATGACTAGCACACTTTAAACATAAAGAC
ACAGGTTGAATGTCAAAGAGCAGAGAAATGTGTACCATAT
GGGATGGGCATATTCTAAATTGGCCTCTACAGTTCCTGAC
GCCCCAAATTCATACCATTGTGTAATCCCTGCCCTTCGAG
TGTGGACAAGACCAATGACTTGCTTCTAATCAATAGAATA
TGGCAAAGTTGAGATGTCACTTACAGTATTATGCATTGTA
ATCATGGAACACTTATCTTGCTAGGAGACTCTCTTTCTGG
CTTTGATGAAGCAAGCAGGCATGCTGGGGAGGCCCATATG
GCAAAGAGCTGAGGGTAATCTCCTGCCAGCAATCAGCTAG
GAATTGAGAGTGACTAACACATGGAGTAAATATTATTTAC
TTCAGCTTATACCTTCTCTTTAGAAAATGCTTCTCTCTGT
CTCTAGACAACCTACTTTGTCTAATGTTAATATAGCCACA
TCAGCTTTCATGCTTAGTGTTTGCCTAGTGCATTAGTTAT
CTACGGGTGCATAACAATATTACCACACACTTAGTGGCTT
AAAGCACATTGAATATGCAGTTTGTGTGGGTCAGGAGTCT
GGTCATGGCTTAGATGAGTTGTCTGCAAGACTGCAATTAT
TATTGGCCGGCGCTGGGTTCTCATCTCCAGGTTTGACAGG
AAAGATCCACATCCAAGCTCAAGTGGTTATTGGCAAACTT
CAGTTATTTACATCCTGTTGGACTGAGGGACTCTGTCCTA
CAGTCAACTGCCAGAAAAACACCTGGTCAATAATCATGAT
TGTAACCTTGCAGAGGACTCATCTAAGCCATGACCAGACT
CTCAATCCACAGAAACTGTGAAAAATCAATTTGCTTTAAG
TCACTAAGTATGTGGTAATATTGTTATACAGCAATAGATA
ACTAATACACCCTGCAAATACTAAGCGTATAAGAGCTGAT
GTGGCTATATTAATATCAGACAAAGTAGGTTTCAAGTTGA
TGATAATTACCAGAGACAGAGAAAAATATTTCTTAGAGAT
AAAGGTGTCAACTTACCAAAAGACATAGCAATCTAGGAGC
AAATCATACAAACTCATGAAGCAGAAAATTGACCGAATAC
AGTAACAATGGACAAATCCACAATTTTAGCTAGGAATTTT
ACTGTGATTCTCTCAGTAGTAATTGGACAAGTAGGCAAAA
TAATCAGCGAAGAATTCTACCCAGCAAAAATATCTTTTGA
AAACACATGCAAAATAGTTTTGAGGCCAACAAAAGCAGAG
AGAATGCATTGAAAGTAGAACTGCACGACAAGAAATATAA
GTCCTTCCACAGATAGATCATGATATCAAACAGAAAATTT
AGACCTACATAAAGAAACAAAAAGGGTTAGAAATGGTGAA
AATAAAGGCAATCATAAAAGTCTTTATTTTTCTAATTTCA
TTCACTTTAAAAGGAAATTGGCTGTCTAAAGCAAAAGTAG
TATAGTTAGTGGGTTATAACATGTGCAGAAATAAAGTGTA
TGGAAACAATAGGACAAAGGATTGAAGAGAGAATAATGGA
AGATGACTCTGGAAAGGTTCTTAAGCTTACATGAAGTGGT
ATAATATATTAAGACAGACTGTGATAAATTCAAGGTACAT
TGTAAACCATAACACAACCACTAACAAAAATTTAGAAACA
GGAATAACTAAAAAGTCAAGAGTGAAAATAGGATGGAATT
ACAATACAGTACTCAATTCAAAATTAGGCAGTAAAAGAAA
GAAACAAGTAACAAATAACAGATTGGAAAATAGAAAACAA
CTAGCAAGACTTCACATTTAAATGTGAACATATCAATATT
TACACTGAACATGAAAGGTCTAAACATCACAACTGAAAAG
CAAAGATTGTCAGATTTAATAAAAAGGAAACAGTCAAATA
CATACTATCTTCAAAAAATCCACATCAAATATAAAGATCT
AAATAGTTAAAAGCAAAGGATGGTAACAAATACACAATGA
AAGCACTAATCAAAAGGAAGTTGATTCAGATTTCATAGCA
TAGTAGGTACTCAATAAATATTAGAGCCTAGTTTTTAGCA
GTAGTAATAGTTATAGCGGGATTAGTGGTCATATCATGTA
ACATAGGAAAATTGTTAACAGTTGGTATAAGGCAAAGAGG
AAAGCCCAACAGCAGGGAGGACTCTAGGCATCTCAGCAAG
TGACCATGAATCTAGGAAGTGGTATCATTTGTCGGCAAAG
CCATAACAACCCACGAAGTTACTTAGGCAGCAGTCACATT
CCTTGCTCATCGCTCACCTGACTTTTGCTTCTTAACACAG
CTGAGCCTGTATTAAAGTTTTGCTTGCTCACATTCTTACA
CAGGTGCATATTAGTTTTTTTGTGTTTTTCTATAATTAGA
ATTCTCAAGGACCAAAAAGCAATTTGGAAAAGTAAAAAGA
ATGTGAAGTCTATTCAAATCTCAGTTATATTATTATTGAA
CTATGTCATCTTGAACAAGTTATAATGCTCAACTCCCCCC
AAACCCATTTGTTTCTCTGTAAAATGTGGTATTTTACAAT
CCTTGTTGAGAGGATTAAATGAGCTAATTTATGTAAAGTC
CATAGTATAATATCTGTCACAGAGCATGTGCTCCGTATGC
CCCCAGTTTCCTATGAGGCTTGAGGGTATGAAAATCCAGT
CTGTCTGGAGTGGTATGGGGATTTCATACACTATGGATCT
CTTTATATAATTGGGAGCAATGTGGCCTGGATGGCTAGAA
TAATGGGTAAGAGCACCTTCCTCAACTCAGGATTGGCAGC
AAGCAAGTAAAAACCCTGATGAGCTTTCATCTTTTTCCCC
TCTAAGGCAAACAAAATGGAAAACTAGTGCCCTGTGTATT
TCAAATTCTCGGCCTGATACATCAACCATAGTTACTGAAG
ATATTAGTTAGAGCAATAACCCTGATGGTTCCATAGAATT
AAGTCAGCAGAAAACTTCCACAGTTCCTTAAGAGAGGCAA
GGTAGAGTTTGCCTTAACAGAAAAACTAAATCAGACCTGC
AAATAAAAGTAAAATCTGTAAGACCACATTTTTAAAAACA
TCTGTTTATTCGTTCAATCATTCATTTATTTATCCATTGA
TAGGGTTTGGCTGTGCCCCCACCCAAATCTCATCTTGAAT
TTTACTCCCATAATTCCCATGTGTTGTGGGGGGGACCTGG
TGGGAGACAATTTGAATCATGGCAGGTGGTTTCCCACATA
CTGTTCTTGTGGTAGTGAGTAAGTCTCACAAGATCTGATG
GTTTTATCAGGGGTTTCCACTTTTGCATCTTCCTCATTTT
CTCTTGCCACCACCAGTAAGAAGTGCCTTTCACTTCCTGC
CATGATTCTGAGGCCTCCCCAGCCATGTGGAACTGTATGT
CCAATTAAACCTATTTTTCTTCTGATAAAGTCTCAAGTAC
GCCTTTATCAGCAGCATGAAAATGAACTAATACAGTAGAT
TGGTACCAGTAGAGTGGGGTGTTGCTGAAAAAATACCTGG
AAATGTGGAAGCAAATTTGGAACTGAGTAACAGACGGAGG
TTGGAACAGTTTGGAGGACTCAGAAGAATTTAGGAAAACA
TGGGAAAATTTGGAACTGCCTAGAGACTTGTTGAATGGCT
TTGACCAAAAGCCTGATAGCTATATGGACAATAAGGTCCA
GGCTGAGATGATCTCAGATGGAGATGAGGAACTTGTTGGG
AACTGGAGCAAAGTTGACTCTTGTTATGTTCTAACAAAGA
GACTGGCAGCATTTTGCCCCTGCCCGAGGGATCTTCGAAC
TTGAGAGAGATGATTTAAGGTATCTGGTGGAAGAAATTTC
TAAGCAGCAAAGCATTCAAGAGGTGACTTGGGTGCTGTTA
AAGACATTCAGTTTTATAAGGGAAGCAGAGCATAAAAGTT
CAGAAAATTTGCACCCTGAAAATGTGATAGAAAAGAAAAA
CCCATTTTCTGAGGAGAAATTCAAGCAAGCTGCAGAAATT
TGCATAAGTAACGAGGAGCCAAATGTTAATCCCCAAGACA
ATGGGGAAAATGTTTCCAGGGCATGTCAGAGGTCTTCCCA
GCAGACTCTCCAGTTGCAGGGGGTGCTGTGTGCACCCTAA
GGACTTGGTGCCCCGCATCCCAGCCACTGCAGTCGTGGCT
AAAAGAGGCCAATGTAGAGCTCAGGCTGTGATGTCAGAAG
GTGGAAGCCCCAAGCATCGGCAGCTTCCACGTGGTGTTGA
GCCTTTGGGTACACAGAAGTCAAGAACTGTGGAATCTCCA
CCTAGATTTCAGAAGATGTATGGAAATGCCTGGATGCCCA
GGCAGAAGTTTGCCCAGGAGCGGGGCACTCATGGAGAACC
TCTGCTAGGGCAGTGCAGAAGGGAAATGTAGAGTCAGAGC
CCTCACACAGAGTCCCTACTAGGGCATGACCTAGTGGAGT
TGTGATAAGAGGGCCACCATCCTCCAGACCCCAGAATGGT
AGACCAACCAACAGCTTGCACCATTTGCATGCATAAGCCA
CAGACACTCAATGCCAGCCTGTGAAAGCACCTGGGAGGGA
GGCTGCACCCTGCAAAGCCGTAGGGGTGGAGCTGCTCAAG
ACCATGGGAACTCACCTCTTGCATCAGCATGACCTGGATG
TGAGACATGGAGTGAAAGGAGATAATTTTGGAGCTTTACA
ATTTGATTGCCTTGCTGGATTCTGGATGTTGCATGGGCCC
TGCAATCCCTTTGTTTTGCCCAATTTCTTCCATTTGGAAT
GGCTGTATTTACTGAACACCTGTACCCCCACTGTATCTAG
GAAGTAACTAGCTTGCTTTTGATTTTACAGGATCATAGGC
AGAAGGGACTTGCCTTGTCTCAGATGAAACTCTGGACTGT
GGATTTTTGGGTTAATGCTGAAATAAGACTTTGGGGGACT
GTTGGGAAGGCATGATTGGTTTTGAAATGTAAGGATATGA
GATTTGGAGGGACCATGGGTGGAATAATATGGTTTGGCTG
GTCTCCACCCAAATCTCATCTTGAATTATACTCCCATAAT
TCCCATGTGTTATGGGAAGGAACTGGTGGGAGATAATTTG
ATTCATGGGGGCAGTTTCCCCCATATTGTTCTTCTGGTAG
TGAATAAGTCTCACGAGATCTGATGATTTTATTGGGTGTT
TCCACTTTTGCATCTTCCTCATTTCTCTTGCTGCTGCCAT
GTAAGAAGTGCCTTGATTCTGAGGCCTCCCCAGCCACGTG
GAACTGTAAGTCTAATTAAACCTCTTTTTCTTCCCAGTCT
CGGGTATATCTTTATCAGCAGTGTGAAAACGGACTGATAC
ATCCATCTTCTCTGTCCACACATGCAAACCTTATCAAGGA
TCAACTAAGTACCAGGTATTGTATTACAAAATCAATGAAA
TGAACACACACTTCTATTTCCTGGCAACAAATTATTACAG
ACGGTGTCAGAGGCATTTGAACAAGGTGACTTCATCTCGA
ATAGGGACTGGGTAAAATGAAGCTGAGACCTGCTAGGCTG
TATTCCCAGGAGGTTAGGCATTTTTAGTCATAGGATGATA
TGGAAGGTGGGCACAAGATACAAGTCACAAAGATCCCGCT
GATAAAACAGGCTGCAGTAAAGATGATGACCAAAATCCAG
CAAAACCAAGATAGGAACAAAAGTGACCTCTGGTTGTCCT
CACTGCTCATTATAGGCTAATTATAATACATTAGCATGCT
AAAAGACACCCCCATCGGAGCCATGACAGTTTACAAATAC
CATGGCAAAGGCCAGAAGTTACCCTATATGGTCCTAATGG
GGGAAGAACCCTCAGTTCCAGGAATTTCCCACCCCAACTC
ATGAATAATCCACCCCTTATTTAGCATATGATAAAATAAA
ACCATAGAAATAGCCAACCAGCAGTCCTTGGAGCTGCTCT
GCTTATTCTGTGGACTTGCCCCAAAGTTGTTAATGCTTGA
GATCTAAGAACTCTCTCTTGGGGTCTGGATTGCAACCCCT
GGAAGTAACAATGGCAGCAAGTGTGTAAGATGTTCTTTAC
AGGTGGTCAAATTTCAAGTTTTCGCTCCTCCATAATGTAA
GTATGTACTTTATTTCTGATCAAGACTGGCCACAAAATGA
GTAAGCCTTGGTTGGGGCTGGAGCCAAGGCCCAGGTTAAA
CCCCTTGCCTTTAGAAGATGGAACACAGCTGAGGAATGAA
TTAGTATTGAAAATGTTTTCAGCAGGTGATCTGCTTGACT
CATTAGGGGAACAATCTGGTTCATTAGCCAGTATACCTGG
TTCAATGAACAATACATTTGATTAAACAGATGAACCATTT
TTTGTTTTAAAAGATAGAAGCCTTTCTACCCCCCACCCTC
AGCCCTCTGCAGTAGTGGGAGATGTAACTGCTCACAGCAA
CTTTTGTTTACTTCTGTATTCATCTTTCCTTGCTTAATGC
ATGTCAGTCTGTTCTGAGGGACCATATGCAGGTGTGTGAT
GAGCACTGTGCTGATATAGGCAGAATTCAGGATTTGGTTA
TTTCAGTAAATCACTGTCATCCAGAGTGGTTCTGAATTTT
GTTTTTGTGTGTTTTTTTTTTTAAAAAAGGCCCCAATTTG
CTATTGTAGACAGAACGGGGCTGTTTTTAGCCTGCTGAGA
TTCACAGCTATATAATCTTTGTTTGCAAATCAGGCCTTTT
TTCAACAACGTTGGGTGTGGGGACAAAAACAGCCATTCTA
CAATCACTTCTCACCCTCAGTATCCTCCTTTTTATGGGGT
GAAAGAAAGGGGAGCAGGAGATGAGATCCCTGGAGGAGGA
ACAGTTGTTTCCTTGCTAATACTCATGGCATAACCAGGAA
CGAACAATTTCTGGAGGCATCCAAGCTCAGGCTCATGAAA
TCTAAACAAACCTGAATTTTGGATGCCCTTAGCATTGGGA
AGGGAAAACTAGAAGATACCAGAATCCCCTGGAGGGCTTG
TTAAAACATGGATTTCTGGGCAAATGAAATACTGGTAAAT
TTTTAACAATTGACTTTCTTAGGAAGAAAAGATCTAATTT
GCATTTGCCAATTTCTGTGGTGCAAATACTCTCACAACAG
CCAGACTCAAACTACCAATATGACCTCACTGAGCATAGCA
TTAGAAAGGAATGTGCATCATCTGTTTTCATGGGTTTATA
CGAGGCAACTCCAGCACCACTGGCTGGGTCCCTCCACCCC
AGAGTTTCTCACTTGGCAAATGTAGGTTAGGGTCTGAAAA
TTTGTACTTCCAACAAGTTCCCAGATGGTACAAATGCTGC
AATACAAAAATTATTAAGTACCAGATATCATGGGACTTGC
CTCTGGGTTTGGAGACCTTGCCTCCTTCCAAATATCCTCT
CTGAAGGCCTCTCCTTTTTCCTCTTATATCCTGAAGGGGT
TCAATGCAGGCCATTGGAAAGAATTCTTAACCATGGGCAT
TTGGCTGTAGGCTCTAACCTTTGGGAAAGCTAAATATACC
AATTTTTCAAAAAGAAGACACCCCTGCTACTATCTTTTGT
TTGCATCTCTTCCTTTTATAAGCCTGATTGTAAAGAACCA
AGTCTTATTCATCTTTTTGTTCTTTGCTTAGCACACTGCC
AGTAAAAATTAACTGAACTGAAATGAGCATTGTATACTGG
CTTGCATCCCTGAAACACAGATCTTTTAGTTTCTACTACT
CATTCAATGTTTCAACCACCCAACTGTCCCCCCATTTATT
AGTTCATTCATTGGTGCAACAGATATTTGAATCTGTATTA
TGTGCCAGTCACTGGGTACTAGGGATATAGTTGTTAATGA
AATAGGCACAATATTTGGCCCATGGAACTGGAAGTAGGGG
AGACAAATATTAAATTTCAATTAGATTTGTGATGAGTGCT
TCACAGAAAGCATCCAGGATGCTATGTGGGCATACGACAG
GTTGGGGACCCATCTCAGTGTGAGGGAACCGGAAGGAAGG
ATTCTCTGAGAAAGGGAGATTTAAACTGAGACCCGAACAA
TGGATATGGGTACTTGTTCCTTGCCATGCACCTGTCCCTT
TCCCCCGTCACCTCTCTTTGGAAAGGTGAGGTGATGGAGG
TGCTTTTGGAAAAAAGAGGCGATGGAGGAAAGAGATAGGT
AAGGGACAGGTGCATGGCAAGGAACAAGTACCCCAGACAA
GGGAAACTGTAAGAACACAGAGAAGGGCAGTATGACATGA
GATGAGGCTAGAGAGGGTGATGGGCTCTGGACTTCATCCT
GTGAGCAGGGGGAGCCATGGAAGGATTATAAGCAGAGGAG
ACCTAAATAAATCCTGTCCAGCCTAAGGAAATATCACCTT
TGAATGTGGTACAGTCAGTGTTGTTTCTGAATCACAAACA
CAGACATATGCCCGATTATGAAAAGTTCTTAATGGCTGCA
TTTATTCTTGGCTCTCTTTGGGTCAGCCAGATCACTCTAT
TATCCTCTGGTTGCATTACTCCTATCATCCAACTAAATTA
TAAACTACTCAAGGGCAAGGATGCTGCTTCCCATTCCTTC
TGTTGCCCCATTGTGCCTATGGTGGGGCTAAGTCATTGGT
AAACAGCCGTGGGGTACTGAGAAGAGCACTTGACTTAATG
CAAGGAGACTGGGGTTCCTATCCACACCCCACCACTTACC
AGCTGTGAGACCAGACCTCTGAGGTGAGGCATTTATCCTC
TCAGAACTTCAATTTCCTTCTCTATAAAATAGGGAAATCT
TATACATTTTATAAAGTGGTTGTGAAAGGATCAAAGAATA
TACTACAGGCAAAAATCCTAAAATGATTGCACATATGAAA
TGAGGTAACTAATGATGGACAGAGTTCCTACCTAGGAACC
ATGGGCCTTACTTACCTTCCTGCACAGAAGAGCAGCTCAA
CCACCAAGCTGCCCTGGTAGCCTCACTGCACATGTTATAG
GCTTCCAAGGGTGACAGCTTGAGACCATGGCCAGGATCTG
GGAGCCCAGAAGGACACACATTCTCTGATGTTCCTCTCTC
AGCCTACATTTGGTGGCCTCTGAACTCCAGGGTGTCCTCT
TGTCCACGCCTTCCTCATATGAGTAAGTCACGTTATAGTT
TCCAGAGTGGAAGTGGGGCAATATGGCTTAGGGAAACACA
GTTGACCCTTGAACAACGTGGGTGTGAATTACACAGGTCC
ATGTATATAGGGATATTTTTCTTAACCAAAGGTGGATCAA
AAATAAAGTATCTCAGGATGCAAAACTCAAACATATGGAG
GGCTGACTTTTTGTGTACATGGGTTCTGCTAGGCAGATTG
TGGGACTTGAGTATGTGCAGATCTGGGTACACTAGAACCA
ATATCACACATATACGTAGAGACAATTGTATTTTTTAAAC
TGGACTTCGTGAACTACTCACATCAGAATGACCCAGGCAC
TTATTAAATTGCAAGTGTATGGACCCCACACCAGATCGAC
TAAATCTGAATCTTAGGAACACTTAAGCCTCCCAACTATG
CTGTGGTGCTCAGAGAGATGAGCACATGAGTTCCACCGAC
ATGACCTCAGCCTCCTCATCTCTACTTTCAATTATACATT
ATGTTAATCTCTACCTCAGATAGGGCCTGTGAGGGTTAAA
CGAGATAAAGTATGTGCAGTGCTTGAAACTGCACGTGGCA
CTTAGAAAGCATTTGATAAATGGTCACATTTATTATGCTA
CCCTGGCCTCTCAGTAGCCCTGTGTGTGGGCAGATGGGGA
GCTGATGTCTGAAAAAGCAAACTGAGTTACCAGAGGTCAC
AGAGCTAATTAGCAGCTGAACAGGACTAACGCCCCTCAAT
GCCTAACTCCTAAACCAGAACTATTTCCGCCACATCAGTC
TGTCTCCTTTAAGCTCTGAACTTTCTAAATACATCTCTTC
CATACACCAGTCTCTAGGTGGCTGAACAGAGCTCTATATA
GCTCTCTTTCATTAGCAATTTATCTGGATATTGCTTTGTA
TCTTGCAAACAGATAACCAGGCTGAGCTCTGCTGACCTCT
AGAATCCCTACAGATATAATTGAGTTTGCATTATCTGACA
GGTAGCCCATCTCCTAACATTTAGGTAAACTGCAGCACCT
CTACACCTGACCTGACAACCTGCCCCAGGGCTCTGAATCC
TTTGCCTTTCTTGCCACAAGCCCCCGCCACCCTCCACCCC
AACCCACCTCCCCTTTCCAAACAGCCACAGACACTCCTGT
TCAGCCATGTACTACTGTTGCAGATGCTGACTTAATGCTA
AGCACGCAAGAATACAAAACCCAAACCACTCCCCTTGTAG
ATCCCAGCCCTGCCTCTTTGAGACAGGGGAGATTTAATTT
AGATAGAGGTGATTTCTTGTGATATGAATGTCCCAGCCTA
CCCTTGAGGAACAAACAAACAAGGCAAGAGCTTCTTGGAG
CCAGACACTGGAACACAGCAGCATAGTCCCCACGTGCCAG
AATCCTGCTTCCGCCTTTCTCTCTCTTATGAAGAATTCAG
GATTGTCCGTGTTAAGGCATCCTCAAAGTCCCCTCAGGTT
ACTCTTGATCCACTGCCCACCCACCCTACTGATGGGGGAA
GACACAGCAGGTGTGTGATTTTCATGAATCGATGGCACCT
TCTCTTATTGAGTCAGCCCTGTTTACTTTCTCAGGGATTG
CACCTCTCCACTGCTGCCCACACGTTGGCCTTTCCCTTCT
CCCTCCTCTTGCAACCCAGACACAGGAAAACTAGGATTGG
GCAAGGCATCTCAAGGACTCAGGTTGTAAGCCTGAGGGTG
CTAACCAGGATGATTTTAAAGGCCTTTTGCATTTCTAACA
TTCTGTGGTCATCTAGCATACTCATACTTAGCTGTTCCCA
GACCTTGGGCCGGGGACAGCTATCAGCCAATGTGTACTAT
AGCATCTTCAGGGTCCTTTCCAGCAGAGGTTCTCAAACCT
TTTTCATTCACAGCACCCTTAATGTTTTAGGAAAATGTTT
TCCTATAGGCCAAAAGAAATACCTAACAGTTCTATTTATT
AGGTAGTTAGGTCCAAAAAACTCCATGGGTATTTATGTCT
TAACAACATCGTAGCCATTTAAAAACAATAACATACATAA
ATTGAAAGAGAAATAACATTTAGTTTCCTTCTTGAATAAC
AATTACTTGCTAATGGGGTAGATGTACTGTCGGGCACTGC
ACGATGTCTCAAACTGTGGAATTAGATAAACACTATCTCT
CCCACTTCCTGTTTCACCTTGATTTTTGCATAGTGTTGTT
TTTTAATCACAACAACCAATAACCTAGCTCTGCAAAACCA
TGATCTCACCAAAAGAAATGCTGAGTGATCTAATGCTAGA
ATTGTGGACTACTTCTAGCTATCATTTTGCACAGTGTCTG
ATAGATGTCAGGTATCACTGTATTTCCTTAGAAAGGTAAA
AATATCCTGAGATGCCTCTGTGAGTCTACTGTGGCACCCC
AGGGTACCCTGGCACAGAGATTGGGGCCTGGGGCATTATG
GTCTCATTTCCTAAACTCATATCCAAACCCCTGCTCCCTG
CAGCTTCTAAGAGAATTTCAGTAGGCACTTCATGGTATTA
CTTGCCACCCTGACCTCCTAGCAGATGTAAAGAAGCTAGC
CACTTTTGCATTTAGACAAGTTTCTTGGGACAGTCTAGCA
TAAGTAACTGGAAGAGCTTTGTACATTTTATTTCATTGTC
TAAGCCCAGAAACATCAAACTGGAAGATAGTTTGTACTTA
GGCAATTCAGACTAACTGCCATATTGTGTTTGCTAAATGT
GTATGCAAATAGGTAAAGCCCTAAACATGCTAGTGACAGG
GGAAAAGAAAACAAAAGGAGGCTATGGTGTCAGTCAATCA
GGTTGACAGCATACCTGATTTGGATTGCCGGGGTAGTTAT
TCAGCCTTTTGTTTAATGTTCCTGGATCTACACAGTCAAT
ATCAAATTGGCAATAAAAAATACTTTAGTTAGCTGTTAAG
CATAGCCATGTGCCAGGTACTGTGCTTATATGTTTGCTTA
CTATGCTTATATCTGTATACTTTTATGTTCTACCCATGCA
ACAGCTCTGTAATGTAGATACTATTGCATCCACAACAACT
AATGAAGAAATCAGGGCTTGGAGCAGTCACAGAGCACATA
AGCAGCCAGGACTTGAAGTCACATCTTCCTGATTCTAGAG
ACCCAACTTTTTGCCACTCATACACTGCCTCTTTAAAAAT
GTGATTTTCCTGAGCCCAGGAAGTGGAGGCTACAGGGAGT
TGTAATTACACCACTTGCACTCCAGCCTGGGTGAGGAGAG
TGAGACGTCGTCTCAAAAATAAACAAACAAACAAACAAAT
AATAAATCTATAATTTTTCTCCCCAAGAATGCCAAATGGC
CCAGTTGGCAGCTTTTTGTTTGCCACCCATCGCATCCCTG
TTTCCTTGAGTCTGTACCCTTGCCAGCAGGGGCAAAGATG
CTTCCTGCATCTTGTTCATCTCACCCATCAGCAATACTGA
GAATTATCTTCTTTCTTGTTTTCCTCATCCCTCCACCCGA
CTCACTTGGCAACTGCGGAGGAAAGAATACCAAGTGTCCT
TTAAACAGAAAAGTCAAAAGCTATAAAAGAAAAGGAAATG
GCATTTGCCTGGCATAGGGGATGGATAATTTAGAGGCCAT
TGCTTTAAGTTATAGAGAATCTATCAGACCAGGTTCATGG
ACATTTATTTCTCCCTCTTGCCAATGTAGGTCCTAGAAAC
CCCAGTTCTATCTATAAAAGCAAATGTCAGGGAACCTGTA
GCTGTCCCCTCCACAACCAGACATTAATGCAGGTAGTGCA
GCACTAATGCTTTGAATTATTTGTTGCCCCCGTCTGCATT
TTCTCAGAGGTTTCTTTTATTGACGATTTATGTGTATTAA
CACTTTGGGGGGTGAGACAAAAGAAAATCATGGTGAGATT
TGAGGCGTCTGCCTCATACTTGGTGAAAATGCTGGCTCAG
CCACCCTCTAGATTGTTAACAGATCTAACTTGCAATGATG
GTCTCCTTCTGCTCAAGAGAGCTCTGCTTGATTTCATGCT
GCTACTTTGGTAGCTGTCACTGCTTCTCCTCCTTCTCCTC
CTCCTCCTATTATTGGGGTATAATTCACTTTTGTGTACCA
TTCCATAATTTAACAAATGTGTACATCCATGTATACCCAC
CACCACAATCAAGATATAGAAAATTTCCATAACAACCAAA
AATCCCCCCGTGTTCCTTCATCATCAGCCCCTACCTAACC
CCTTGCCTCAGTCCTATCCACCACTGATCAGTTTTCTGTA
GTTTTACCTTTTCCAGAATGTCAAAAAAAAATAGCATGAC
ACTGTATTTAGCTTTTCAATTTTGGCTTCTTTCTCTTAGC
ATAATGCATTTTAGATTCATCCATGTTGTTGCGTGTATCA
GTAGCATGTTCCTTTTTATTGCTAAATCAGGGTTTTGGTT
TTTTTTAATTCACCAGTGAGTCATATTTACATTGTTTCAA
GTTTGGGGTAATTATGAATAAAGCTGCTTTAAAAATATGC
ATACAAGTTTTTGTGTGAACCTAAGCTTTCATTTTTTCTT
AGGTAAATAACCAACAGTGGGATTGCAGGGTTTATTTTTA
ATTGACACGTAATAATTGTATGTGTTTATGGGGGACATAG
TGATATTTCAAAATATACAATGTATAGTGATCAGATCAGG
GTAATTAGCATGTCCCTCATCTCAACATTTGTCATCTCTT
TGTGTTGGAAACATTCAATATCCTCTCTTCTAGCTATTTG
AAAATATATATTAGTGTTAACTAGAGTCATCCTTCAGTGC
TACAGTACACTAAAACTCATGCCTCCTATCTAGCTGTAAT
TCTGTATTCTTTAACAAATCTCTCTGTATCCTCCTTTTCT
TCTTACCCTTCCCAGCCTCTAGTAAACTCTATTCTATTCT
TTACTTCCATGAGATTAACTTTTCTAGCTTTGCATCTGAG
TGAGAATATGCAGTGTTTAACTGTCTGCTTCTGGCTTATT
TTACTTAACCTAATGTCTTCCATGCTCATCCATGTTGCTA
CAAATGACAGAATTTCATTCTTTTTATGGTCAGGTAACAT
TCCATTATGTATATATACCACATTGTCATTATCCATTCAT
CTCTTGTTGGACACCTAGTTTTATTCCCTGTCTTGGCTAT
TGTGAATAATGCTACAATAAACCAGAGTGGTGGGACAAGG
GGGAGGTACAGATATCTCTTTGACATGATTTCCTTTACTT
TAAATAAATACCCAGTAGTGGGATTCCTGGATCATATGGT
AGTTCCATTTTTAGTTTTTTGAGGAATCTTCCTACTGTTC
TCCCTACTTACCATACTAATTTATTCCTAGCAACAGTGTA
TGAGAGTTCCCTTTTCTCTGTATCCTCATCTTTTGCTTTT
TAACTGGGATGAGATGATACCTCACTGTGGTTCTTATTTG
CATTTCCCTGATGATTAGCGACTTGAACACTTTATAAGTT
CAAATCTGTTTTCCCCAATAGCTGTACCAATGGGGATTTC
CACCGGCAATGCATGAGAGTTCCAGGTGATCTGCATCCCC
GTTAGCACTTGGAATTGTCAGGGTTTTTTTTTTTTTTCTT
TTTAAATTTTAATTATTTTGTGAGTTGTATAGTGATATTT
CAACCATAGTTTTAACTTGCATTTTCTTAACGTCATTCTC
TAACATCCTTTTTAAAAAAATGGCCATTTTAAAAATTGGG
TTGTTTTCTTATTATATTGAGTTTGGAGAGTGTTTATATA
TTCTGGATACATATCTTTTGTGTTTTACAAATATTTTCTC
CTATTCTGTGACTTTTCATTCTTTTAACAGTGTCCCTTGA
AGAACAGAGGTATTCAATTTTTCGAACATCCAATTTGTCA
ATGTTTTCTTTTATCGATCATGCTTTTGATGTCATATCTA
AGGAATCTTTGTTTAACCCAAGGTCACAAACATTTTCTCC
TACAATTGCTCTGGAAGCTTTATAGTTTTAAGTTAAATAT
TTGAGTCTATGATCTATTTTTAGTTTATGCTTCTTTTTAA
GTTGGTTGTCTTTTAAGGACAGAGAGGAAAACAAAGGAAG
AAAAATTTGACTTAAAGTCTGTAAGAAGTTAGTCTAATGA
CAGCTCATCACTACATAGGAGGCCATATGATATAGTGGTT
AAATCTTAGGTTCTGACATCAAGTTCCTATGAATCTGCCA
TCCATATCATAAGCTGTAACATAGAATGATTACGTATAGT
TGAGGACCCTCAAGAAAATGAATTGTTAATCAGAATAGTT
AAGATTAGAACTAGGAATGTGGTATTGGGCTTTAGAACCA
AGGCCCAGTGGTTTCAGCTGGTTCTGGGTGAGGACAAGAA
GAACTCTCAGCTGGAGAATTCCCTAAGAATGTTTGCCAAA
GTGGTTTCTTGTTCAGTACTAGGAAAATTGATGAGGTTAT
ATGATTGAGCCACTTGTATTCCCCATACTGCATGTGGCTG
CCTCTGCAGCCTGGTTCTACCTGTGTTCCCTGGATCTGAG
CTAACAGGGAACACTGGCTTCCTTGCTGCTGCTTCTCACT
GCTCCAGGTCACTCACCTACTTAGATGTGTCATTGCTTTA
CCTGTGCTCCCCGCTCCCAAACTCTCCATCTTTCAGCCCT
TTGTTTGGAAGGAGCACCTATCAGCTTTTGTTTGGACTCT
TTCTTCTACAAAGACACCTACTCCACACTCAAGAAGGGAA
GACTTAAAAATTCACAGCTAGCTGAGCACAGTGGCTCATG
CCTGTAATCCCAGCACATTGGGATGCCAATGCAGGTGGAT
CACTTGAGGTCAGGAGTTTGAGACTAGCCTGGCCAATATG
GTGAAACCCTGGCTCTACCAAAAATACAAAAATTAGCCAG
GTGTGTTGGCGCATGCCTGTAGTCCCAGCTACTTGGGAGG
CTAAGCCAGGAGAATCCCTTGAACCCAGCAAGTAGAGGTT
GCAGTGAGCCGAGATTGTGCCACTGCACTCAAGCCTGGGT
GACAGAGTCTCACTCTGTCAACAAACAAACAAACAAAACC
CCCCCAAAAAAAAAAAACAAACAAATTCACAGCTAGATAT
GATCAAAGATGTTTCTCTTCTGTGTTCAGCCTCAAGGCAG
GCCCACGCTAAAATCTTCTGGGAAACAGACACCCAAATAG
TTAAATGAGAGGCAACGTGGCATGGAGAACAGCAGGTGGG
GGTGGGAGCACAGTGGTTTTGTTCTAAAATTTGAGTTCAC
ATCACAATTCTCTCACTTATTTAAATGCCACTTTGGGCAA
AGCACTTGCCTGCTTAGCCTCAGTTGTCCAATCTTAGGGT
GAAGAATTTTGAAATCTTTATTTGGTTTCATGAGCATTAG
ATGATATAGTAACTGCTTGTGAATTATCTGGTACATTGTG
GCAACTTTCATAATTATGATGATAAAGTGTGCTCAGCCTT
CCTCAACCCTCATTTCCAGAATTCACAACTCTCTTTCAGA
GGAACTTCTTTTTTCCTGTCTAATCAAAATGCCCCCTGCT
GCTGGCACAGCTCACTCCTAGGATCACATCTAGTCAATGG
CCCTCAGACTGTCAGATGGAAGTTGAGAACATCCTAATGG
CTTTTGAATTTTTTGAAAAGTGCGTGTATATGTATAGTGC
AATCCACTTGCGAAGAACTTGTAGCAGATCAATTACTGTA
AATGCCCTAAACAGCCTCAATTGATTGCCATGTGTGATTT
GAAGTTCTGATTAATACAGGCTTTGTTCAAAGGGGAAAGC
TTTTCTGAAAGAGAAGGAAAAAAATCGGTGTCCACTCTTG
CCAATATCCTGAATTATGAGGCTGCAAAACAGTCTCCATT
AGCAACTCCCTGCATCCAGCTACCTGCTACTTCCAGAGAA
AGTCTTGCTTGAGTGGGCACATCTCTTACTTGTTGGGAGG
CTTGGAGAAGCATCTGGGATGATCTTATTCCAGAATACAT
TTTTCCCAGGTTGTCTGGGCTAAAAGTGCTGCTTTTTATT
CCTGGGTAAGGGGCTATCTTGGTATCTTAATCCAATGTAG
CCTTGGTGACTCACCACAGCTCTTTGGGGCTCAGCTTTGA
ATGCCCTTGACTTTGAAGTTACAAACATTAATCCTTCCAC
ATTACTTTACCTTCATTTCTGGAGCACTCATGTGCATATC
TAACCCCTATGTGCACAAGAGTATTCATTTGCCTGGAAGT
CTTAAAAATGCTAATGTAAAATTGGGTTAGAATTCTACAG
GCCAGACTCTGACCTCAAATATTAATCATGCCCGGGTAGC
CGAGGGGAGCCATGGTCATTGTAAAGACAAGGCATAAGCT
TCCCCTGAAGCACAGCAAGACAAACTAACCAAAATCAAAC
CCCCATTTTAAACCATTTCACTCATCAGCAGACTGTTCAT
TTTTCTCAGGTGTACATCTTGTTTTTGATCAGACAGAAGC
AGTGATCTGATCAACTTTTCAATTGAACAAGACACGGCCA
ATTCACATCATGTTTCTCGAGTGGTTTTTGATAGAAATTT
ACTTTTTTGAATTCTGTTCTTGTTTATTCAAACATGATCT
CAAAAAATGCTTTTCCTGTCTCCCTCTTCTCCACCTCTAC
CTTCCTTCCTCCACCAACTCCCCTCCTTGTTCCCAGAACA
CTTTCTTAAAGAGTTATTTAAAGATTAGACCTGAAGTTCA
ACACTCTGGAGGGATCCCTTGTTAACTCTAGACCGTCCCC
GCCCAGAGGTCTTCGAGGGGAGTCTCTGGAGTGCACCTGC
TCTGTCAGCTCATGCCACATGGGTGTCCAGGGCTGGGCCA
GCATTAGTCAGCCCTGACTTGGGAGCAACAGTTGCAGTGT
GGTCACCCTGCCCAGCTTCCCAGTGCCTTGACAACTTGGC
TCTTGTCTATTTATTAAGCTCCTTCATTATGTCAAGGCCT
GGGCTAGGTATTTTCATTTGTGATAGTGTGTTTGATCTCA
GTTAGTTCTTACAACAATCATGTGATTTAAATGATATCAC
CATCTTCACTTTAGGCATAAAAATAACCGAGCAAATAAGA
GGTAGAGTCGAAATTCTAACCAAGCTTTTATGACTCTAAA
ACTTGTCTTTTTTTTCCCCTGTATCTCACTGCCTCTAAAT
TACCATTCAGTTTCCTTCCAAGAAAATAAGATTTGTACAT
AGGACAAGATTTTCTTTACTGGGGACAGAGATGACCTTAC
AGACCAATTGGTGTAAAATTTTAAATAATCAAATGATTAA
AAAAAAAAAAAGGAAAGGAAACTAAAATTGAGAGCCTATG
TGACTTACCCAAGGTCACACAGCTATTGACTTGGATTTGT
TTGCACTAATATTTATACCGCACCATTCAGGATACCCTGC
CCAGTCAAGGGGATGAAGGGACTATACTTCAAAGTAAAAA
GGATAAAGCCAAACCCATATTACTCCTCCCTGGAGGGCAG
TTACAAAGATTGCCAGATCCTACTATGTCTCATGTCCATA
ATAGGGTCTTTCTACCACTTCTTATATTCTCTATGGTTTA
TAGTTTTGTTTTCTTACTGCCTAATTTGAGATTCTTTCTA
TGAATACAAAGAATAAAACAAAACAGCAAAGTACCTACAG
CTGCCCTGCAATATTTGAACAACTCTAAGCCTTTCTTTAG
GTTTCCTTAGATTTCTATTAAACATGCCTCTAGCAATTTG
TGAAAAAAGAACAGTTTTTCTTGTTTTATCTGGAGTGGCC
TGGTCTAGTTGTTTGTCTCAGAACAAGAATGAGGTGACCT
CAAAACAGAGTATTACAGCTGTAGCCATGTCCAGTGGTAC
TTGAGGGTAAAAAGGAGATAAAAAAAAAAAAAACTAAACT
ACACTAGACAGAGAGATTTCCATTCCTTCAGCAATTTTTT
TTTTGCAAAAACAGAGTACCTATTAATGCAATGAAATACA
GATCAGCAAATGGGTAAGGTATTTGGTTTGAGACTTTCTC
ATTGGTGTCTCCATCTAATGATTTGTCTCTTCACAGAATC
TATCCTCCCAGGGCATCTACATGTCAGGAGACCTAAAGGA
AAAAGAAGTATTTCTTGGGATTAAGCCACATTTTAACCCT
GGGGAAATATCTCTAGAAAGGAGAACGAGCAGCATATGTG
TGTTGGCCTAGTCCCCAGACCTGTCTCTATCCAATTCCCA
CCTTACTTTGAAAGGAAATGGGCCAAATCTGTACCACAAA
TACATTGAGTTAGCTTGGCAATGATTTTGTCATTGTCAGC
TCTGACCCTTGATCCATGAGTAGGTCAGCCTCCACCTCAA
CTGAGCTATGTCAGTGCAATGTTTGTTTATTCACTCAACA
AATGCCAAGCACCGTTTTGTTGGGTGTTGGGGACATAGTA
AACAAAATGGATAAAGATTTCTGCTCACTTTGTTAGATAA
ACAGAGAGATGAAAATGAAAGGCCAGGCAATGATAAGCAC
AAGAATAGAAGGAGAGTGGTAAAGGAAGGTTCATAATGAT
ACTCAATGGACGAAGATGCTATCCAGCCAGTGGCACCTGG
GCCAGCTTTTGTCTACCTGTTTCCCGTCTTCCTTACTGGC
TGCTGTCTTCTCCACAATCCCCTTTGCCTTGGTCAACTGT
GTCTCGGCCCAGAGATGCTCATCTTAAGAGAACTTCACTG
AACTCATTTGTGTTCATTCTTCTGGACTGAGACGTCCAAC
TGCTCCCAGCTACTTTCCTTTTGTGTGGTGTCCATTTCCT
TCCTCTTCCTTCTAGAATCTCTCACTCTGCTCCAACCCTT
GAGCTCTCCTACATGGGCTTACACGTATGCTTTCTGATTC
CCAACTCTCCTGGCTTTCTCTCTATTTCCTGCCACAAACC
TCCCTTGTACTCGATGGTCCCTAATCTCTTCAGGGAAGAG
TTTCCCTTTACTGTGTTTTATTCCACACCTGGTTTTTGGA
ACCCCAGCAGTAGTCTGTAACTGGTACTTCTGCAAACTTT
GCTCTGACAGCTGTCTCCAGTCCTACACGAAAAGCCAAAG
ATGATTTCCAAATATCTTAGAGCAAAGAAATAGCCATTTG
TTAAGCATACATATACAGGTGCATCTACATATAGGTGGTG
CTTTTATTAAGTCCTCATCTGAAAGATCATAAGCCTGCGT
GAGGCATAGTCCCCACAAAGCTTTGTTGTCCCACAAATTA
AAATTCATTCACAGAACAATACTCCCATGGAGACGGGGCC
GTCCCATGTATTCAGCCATAGGCCTAATGGGCTCTGAGTT
TCTGTTAGTCCTTCCCCTCAACAATATCTTACGGCAGCTG
GGGTCCTCGGGTTAATTATACCTTCCTACATTTAAAATAA
TTTCCTTTCTTAATCCACTTAAAATATGTGTCCTTCAGAA
TCAGAATGCTGCTCTCCCCATCTGGAGATGTCATATAACT
AGATGCCTAAATGGATTTTCAGATGCACTAATTACTTTAC
AGCTTTCTCTGCCAGAGCTGCTGCAGTCACTGGCTCATCA
GAGCCACGGCTGTTGTTGCTCGCTGGCACTGCTGTCCCGA
TGGCCCGACTATGCTTGTTCCTTTTGGCTGTGGAACGACT
CTTCTCAGACAAGCCATTTATCTAACTCCTGGTATCCACA
GACTTGAAGTCATCAGTTTTGGATCATTTCCAATGAACGA
CCAATATCCATCCTATTCTCCAGGAGAAAAAAACTTCCCT
GTGACGGTTATTACTAAAAATTAGTAATATATGTGTAAGC
TTTAAATGAGCACATTTGTTCCTTGTCTTTTAACAAACAT
TATATTTTACATGAAAGTTAAATTGGAGTACTCCCAGTTA
TATAGTCAACCCTGAATACACATAGATTCAGTTACCTGCC
TTCATTTCATCTTTCTTTCTTTCTTTCTTTCTTTCTTTTT
GAGGTGGGCTGTCACTCCATCACCCAGGCTGGAGTGCAGT
GGGGTGATCTCTGCCATTGCAACCTACACCTCCCGGGTTC
AAGCGATTCTCCTGCTTCAGCCTCCCTAGTAGTTGGGATC
ACAGGCACCCACCACAATGCCTGTTTAATTTTTGTATTTT
TAGTAGAGACGGGGTTTCACCATGTTGGCCAGGCTGGTCT
CCAACTCCTGACCTTAAGATATCCACCTGCCTTGGCCTCC
CAAAGTGCTGGGATTACAGGCATGAGCCACCGCACCCGGC
TTCTACCTTCATTTCAAGAGTAAGTCTATAATGGCCTGAA
TGTTTGCTTGGGCTTCTGCTCAAACCTTATCTGCAATCCC
TGTGGCACCACATCTTCCTGTGTTTAAACAGTAGATTTGA
AATAAACAAGGATGGCACTATGACTGAAAAAGCAAAGAAA
GAGAATTTGAGTCATTTCAGATTTGTCATTCTATGTGACC
ACTTGGAGTACTTATTTGTGTTTGATATTTAAAACAGTGA
GTCAGAGTATAAACTGGGAGGTCTAATATTTTCGTTTGAT
AAGTGCCAATTTTAGTTCATGCATAAAATGCCATGCTGAA
TCTGAACAATGTCTTTAAAATTGAAATTTATTCATCTTGT
TTTAAAACTGAAGTATGAATTAAGAAAAAAATGGGTTTAT
TAAAATTTATTAATTAGTTATTAGACAGTGATGTACATTA
AACATTATATGCAATTTTTATCAAATGATCCAAATTCAAA
CTATTAGGTATATATAAAACTGTAGAATAAATAGTTACGA
TTTTTTTCTCGTTCTAACAGGAACATGGAGGAACTTGAAA
TCATGACTGTATTGGCTCATAATTATTATGAATTTTGTAA
AGAGATTTGAAGTCAACATAATGATATTGACTCAGTGAAG
TTCAACAAAGACTATAAAACAAAACAAAACCAGAGGCAGT
GATGTAACATCTGTGTCTATGTAGAATTATATAGTGCCTT
CAAAATCGCATATAGCTTCATTTCATAATTGTTACTGAAA
ATAATTTTGTTGTATAGAGGAGGGAGGTGTTAAAAAAATT
ATGTGTTCTAACTGTCAAATATGCTAGAGATTTTGCCAAA
TTACTGTTGCTCTAGCATTTCCCTGCTTACTGGGAAAATG
AATGTCTTTTATGTTTATTAAACATTCATGTTTCTTATTT
TACAAAATGTTTGCTAAATCTTGTACCTATTTTTCTATTG
ACTTTTATGATCAATCTGTACAAGTTCTTCATATATTCTT
AGTATTAATCCTTTTATCCTCAAACATGAGTGTGTTTTTT
TATGTCTCCAAATTAACCTATCATGTATCAAGATTTTGTG
AGATTCCATAAGGCAATCTTTTTGTTCATGATTTTAAAAT
TTATTGTATTGTGATTAAAGAACTTGGATTCTATGAGAGA
AATTCCTTGAGATTTTGGATTTCATATTTCTTGGTAAATA
GCTTTTAGTTTTTATGCAATGACCTTAGTTATTCTTAATA
ATATTTTTATTCAAGCCTATTTTGTCTTTTACTAATATTG
TTAACACCAGGACTTCTGCTTCCCACCAAGATGGGGTAGC
AATGACTGGATTTACCTTCGTTCCTAAAAACAAGCAAACA
AAAAAGCAAATAATTTTCAAGTCACTAGATAGCAGATCAT
GAATAATACTTTTAAGGGATAGGAAACAAATGCAGCGAGC
AATTGGTCTAGCTTAGGTCTTGATAGAGGTTCCAGGATGT
GGTGCATTCAGGAAGAACTCAGGTAAAGTTTGGCAAACTC
CCTGAGTAAACAGAGCTCAAAGTCAGCTGAGAACAGAGCT
CAAAGTCAGCTGAGAACCAGGTGGCTAGGGTGCACAGGAG
AGAATACTGAAAAGAAGAGAACTACAGAAAAGAACTCTGG
CAATCTTAGAGGGTGCCACTCGAGTATTCAGCCAAAGACT
AAGTGCAAGCATGTGGGAAAAACACCTGAGGCTGAAGAAA
GAGCCACTCAGAAAGGATTAGAAGGAACAGTAACCAGTGC
TCACATAGGTCAAAGAATAGTTCCCTTCCCACCAGCCAAA
CTAGAAGGTTTTATGATTCATGGGTCTTTGGGTAAACTAT
ACCGAGGAATCTTTCCTCAGTGGTGGAGAATCCTTAGTGC
TGCTCCACATACCACTCTGGTCCCTTCTAACAAAGATTAA
AAGCAAAACCCAAAAGAGCCAGACTGTTTCAAAGTCACTT
AACTGTATTCAAGAACAAAGCTCAAGATAATTTAAAAGAA
TACAACGTATCTAAGAACCAACAAAGTAAATGTGTAGTAC
TTGCCATCAGAGAAGAAAAAAAAAGAAAAATTGTTTTGTT
TCATTTTTTTTCCAAGATAGCATTAGAGGCTTTTAACATG
CCTCAGCCACTTGGAAATAGCAAGATAGTGCATAAAAATT
GACTCTCTGAGCTTTATTTCAAAATGGAAATGGGACACCC
CAGATCCTGGGGAAGAGAACACCAGCCAAAAGCCCCTGTG
AAGACATTCGGCTGGTAAAAGCGAGTGCAGCCCCAGAACA
TGGGAGAGGCAGAGAGCTACCCTCTGTGACTCACCTGTCC
ACTGGGGATCCAAGCAACCCAAGCCAGGGAGAACACTTTG
TTTTTCCCAAGACCTAGAGCTAACTTGGGGACAGGCTTGG
AGATCCTCAGAGGAAAATACACTAGGAAAAGCTGCAGACA
TTTTCCCAGACTGGGAGCAGGAGCAGTTTTAATCTAGGCA
CACATGAAGCCATCATTTGGTAACTCAGCAGTGTGGCCAC
ATAGGCATTTTAGTCTCAAAAGCCAGAGATGAGGAACTTG
TGCTTTGGAGCAGAATAGGAGCCTCCATAGACAGAGCTAT
GGAAAGCGCCTCAGCAGTAGGTGCTGGAATTGTGCCCCTG
CACCCCATGTCACAAACCTGGGCCCAGTTTCTCCTGGGCA
ATGAGACTTGTTGCCAGGGCCAGCTTGGTGACCTGGAACC
TGTCTGCATGTGTCCCTGCAGCGTGCTGAGGGAGAATATC
TTCAGCAGTCACCGAGCACCCAGAGGTGTGCCTACATGTG
GAGCTGGGAAGCCTCCTTGGCTCCAAGAACTTGGCCTGCT
GCGCTGAGATCTTGGTGCCATGAGGCCCTATCTGCTCCAC
ACTCAGGCAGAGCTCCAGGCATGTGCGGCACCTACACGCC
TGCATCAGCAACCTGAGCTGCCCCACCCTTCCTACACAGA
GATCCTGGTGCAGGAGGGCTCTTTCCACTCCACGCCCAGC
AGATCACCGGGCATTCGGAGCACTCACTCAGTTGGACCAG
CAGCCACCCCACCCTTCCTATGCAGAGATTATGATGCAGC
AGGGACCTCTCTGCTCCATACCCATGCAGCTCTCCAGGCA
GTCAAAGCACCCACTCACCTGGACTAGAAGCCTGAGCCAC
CCTATAGATTGTGGTGCAGCAGGGCCCTCTCTGCCCCATG
CCCAGGCATGTCTCCAGGCATTCAGAGTAACAGCTCACTT
GGATTAGCAGCCTGAAACACCTCACCCATCCTGTGCCGAT
ACCTTGGTACAGCAGGGCCTTCCCACTTCATGCCCTGGCA
AATCTCTAGGTATCTGAAGCACCCAGTCTCCTGAATTAGC
AGTGTAGGCCACACCCCCTCCCCCTGTAGAGTACTTAGGG
ACAAGGAGGCTTCCCAGCTCCACATCTACACACACGTCTG
GGTGTTCGGTGGCTGCTCGTTATATTCTCCCTCAGCACTG
GTGCTTGTGCCTGCCATTGGGGAACATATCTGGTCTCTCC
CCTTGCATTTTTGCCTCCCCTGTACCCCTTTCGTCACTCC
AGAGCTGAGCACGAAACTCAGACCACTGTGTACTTCACAG
ATCCAGATCAGCTCATTGCCTGAGGCAGCAGAGAGCTTCT
CCCAGTAAACATGGATCAAGTGTATACCCAGCTACATCAG
CCACAGCTGGCTCTTACCCATAAGCACCATCTACTGGCTT
GTAGGTTAGCCCAATATAAAACCTGCTGACAGAGTGCATA
CAGCTATAAAAGCAAAACCAAAAGACCCCACCTAGCATTC
TCTAAAGCCACATCCCCTGCTGGGGAGAAGGAAAAGGGAA
ATTTTAAAATAATAATAATATTACAGGGAAAAAATGAAAA
AGAAAAAATCCTATTCACATAAAAATGGTGATAAAAGTTA
GAAATGCCAGCATCTCCAAATGAGAAGAAACCAGCACAAG
AATTCTGGCACTATGAAAAATCTGAATGTAGTAACACCAC
CAAAAGTTCACACTAGTTCTCCAGCAATAGTCCCTCACAA
AATGGAAATGCAGAAACGACAGATAAAGAATTCAAAGCAT
GGATTGCAAGGAAGCTCAGTGAGATCCAGGACAAGGTTGA
AAATCAACACATACAAAAAAAAAAAAAAAAACTTTTAAAG
CAATCCAGGAAAAGAAGGAAGAGATAGACATCTTTAAAAA
AAAATAAATCAGAGCTTCTGGAATTGAAAAACTTACTTAA
GTAATTTCAAAACACAATTGACAGCTTTATCAATAGACTA
TACCAAGCAGAAGAAATAATTTCAAAGCTTGAAGATCAGC
CTTTTAAACTAACCAAGTCAGACAATTATTTTTTAAAAAA
AGAAATTTAAAAAGCAAACAAAGTCTTTGAAAAATATGGA
ATTATCTTTGAGACATATGGGATTATGTAAAATGACTAAA
CCAGTGAATTATTGGCATTCCTGAGAGAAGAGAAAAAGTA
AGCAAACTAGAAAATATATTTGATGGAATAATTCGAGAAA
AGTTTTCTAATCTTGATAGAGAGGTAGACATCCAGATATA
AGAAATCCAGAGAACACCTGGATTGTACAGGTGTCCTGGA
GATACTATACAAAATGAACACCACCAAAACATATAGTCAC
CAGACTGTCCAACATCAATGCTAAAGAAAAAATCTTAAAG
GCAGCTAGAGAAAAAGGTCAGATCACGTACAAAGGGAACC
CCTTCAGGCTAACAGTAGACTTCTCAGCAGAAACCTTACA
AGCCAGGGGAGATTGGGGGCCTATTTTCAGCATTCTCAAA
GAAAAGAAATTCCAACCATGAATTTCATATCACACCAAAC
TAAGTTTCATAAGCTAAGGAAACATAAAATATTTTCTAGA
AAATCAAGTGCTAAGGGAATTTATTATCACTAGACAAGAC
TTACAAGAGATCCTTACTGGAGTTCCAAACATGGAAATAA
AAACACAATGCCTGATACCACAAAAACACAGTAAAGTACA
TAGCCCAGAGACCCTATAAAGCAATCACACACTAGAAAAT
ACAAAGAAACCAGCTAACAAGTTCACAATATGATCAAACC
CTCACATCTCAATATTAACCTTAAATGTAAATTGTCTAAA
TACCCCACTTAGATGGCATAAAATGGCAACTTGGCTAGAA
AAATTTAAAAAAAGACAAGACTCATCTATCTTTCTTGAAG
AGACCCATCTCACTCACAATGACACCATAGGCTCAAAATA
AAGCCTTTGATTTGTTGGAGAAAGATCTATCAACAAACAG
AAAATAAAAAAGAGCTGGGTAATTATTTCTCATATTGGAT
AAAACAGACTTTAATAACAGTAAAAAAGGACAAAGGGGAA
CATTACATAATGATAACAAGTTCAGTTCAACAAGAAGGCT
TAGTTATTCTAAATATGAACACACCCAACATTGGAATACC
CACATTAATAATAAAACAAGTACTTCTAGACCTACAAAAG
ATGTAAACAGTTACACAATAATAATGGGGGATTTTAATGC
CCCACTGACAGCATTAGACAGTTTATTAACATAGAAAATT
GCACTTTGGGAGGCCGAGACGGGCGGATAACGAGGTCAGG
AGATCGAGACCATCCTGGCGAACATGGTGAAACCCCGTCT
CTACTAAAAAATACAAAAACTAGCCGGGCGACGGCAGGCC
GTAAACCAGCTACTCGGGAGGCTGAGGCAGGAGAGAATGG
CGTAAACCCGGGAGGCGGAGCTTGCAGTGAGCTAGATCAG
TCCACTGCACTCTAGCCTGGGCGACAGAGCCAGACTCCAT
CTCAAAAAAAAAAAGAAAATTAACAAAGAAATTTTGAACT
TAAATTCAACACATGAGCAATTGGACCTAATAGATATCTA
CGGAATACTCCACCCATCAACCAAAGAATATACATTCTTA
ACTGCACACAGAATATAGTGTAAGACAGACCACATGTGTG
GCCATAAAGCAAGTTTCAGTAAGTTCAAAAAAAATTGAAA
TCATACCAACTATACTCTGAAACCACAGTGGAATACAAAT
AGAAATAAATATCAAGAAGATCTCTCAAAACAACAGAATT
AGATGGAACTTAAATAAATTAAGGCAGAAACAAAAAAAAT
TTTGAAATAAATAAAAACAGATATACAACAAATACCAAAA
TCTCCGAGATGCCCAAAAGCAGCGTTAAGAGGAAAGTTCG
TAACACCAAATGCCTATATCAGAAAGTTAGAAATATTTCA
AATTAATGGTCTAATGTCACACCTAGAGAAGACAAGAAAA
GAAGCTAGAGAAGCTAGAAAAACAATACCAAACTAACCTC
AAAGTTAGCAGAAGAAAAGAAATAATTTAAATTGGAGCAG
AACTGAACAAAATTCAGACCCAAAATACCATATGAAAAAT
CGCTGAAACCAAAAGTTGGTTATTTGAAAAGATAAACAAA
TTCAATAGACTGTTAACTACAGTAACAAACAAACAAAAAA
GAGAATATGCAAATAAGCACAATCAGAAATGGCAAAGATG
GCATTACAACCAACCCCACAGAAATATAAAGGATCCTCAG
AGACTATGATGAACACCCCTAGGCATACATACTGGAAAAT
CTAGAGGAAATGGATAAACTCCTGGAAACACACAACATCC
CAAGATTGACTCAGGAAGAAATCAAAATCCTGAACACACC
AATATTGAGTTCTAAAATTGAATCAGTAATAATAATAATA
ATCTATCAATCAAAACAAGCCACAGATGGATTCACAGCTG
AATTGTACCACTACAGGCCAATATCCCTGATAAATATAGA
CACAAAAATCCTCAGCAAAATACTAGCAAACTGAATCCAG
CAGTACATCAAAAAGTTAATTCATCACAATCAAGTAGGCT
TCATTTCTAGGACACAAGGTTGGTTCAACATAGGCAAATC
AATAAGTGTGATTCACCACATAAGCAGAATGTAAAACAAA
AATGTGTGATCATTTCCATAGACATAGAGAAAGCTTTTGA
TAAAATCCAACATCCCTTTATGATAAAATCTGCAAAAAAC
TAAGCACTGAAGGAACATACCTCAAAATAATAAGGCTCAT
TTATGACAAACGCACAGCTAACATCATACTGAAACAAGGA
TGCCTACTCTTGCCACTCCTATTCAACAAAGTACTGGAAG
TCCTTGCTAGAGCAATCAGGCAAGAGAAAGAAATAAAAGG
CATCTAAATGGGAAAAAGGTGTCAAATTATCTCTCTTTGC
TGAGGATATGATTCTATACCAAAAAACCCTAAAGACTCTA
CCAAAAAGCTCCTAGAACTGATAAATGACTTCAGTAAAGT
TTTGGGATATAAAATCAATATACAGAAATCAGTAGCATTT
CTATACACCAGTAACATTCAAACTGAGGGCCAAACCAATA
ACACAATCCCATTTACAATAGCTACAGAAAAATGAAGCAT
CTAGGAATATATCTAACCAAGAAGGTGAAAGATTTCTATA
AGGAGAACTATAAAACACTACTAAAGGAAATCATGGACAC
AAACAAATGAAAAAAATATTCCATGCTCATAGTTTGGAAG
AATCAATATCATTAAAATGGCCATACTGCCCAAAGCAATC
TATAGATTCATTGTTATTTCCATCAAAGTACCAATGTCAT
TTTTCACAGATTTAGGAAAAAATATCTTATAAAATTTATA
TGGAGTAAAAGAAAAAGCCAGAATAGCCAAAAACAATTCC
AAGCAAAAAGAACAAACTAGAGGCATCTATTACCTGACTT
CTAATACTATAAGGCTGCAGTCACCAAAACAGCATGGTAC
TGATACAAAACTAATACTATAAGGCTACAGTAACCAAAAC
AGCATGGTACTAGTACAAAAACATAGACACATAGATCCAT
GGAACAGAATAGAGATCCTAGAAATAAAGCCACACTTCTA
TAGTCATCTGATTTTCGACAAGGTCAGCAGAAATGAGCAA
TGAGGAAGGGACTCCCTATTCAATAAAAAGTACTGAGATA
CCTGTTAAATCATATCCAGAAGAATGAAGATAGATGCCTA
CTTCAAACCATATACAAAAATTAACTCAACATGTTTAAAA
TGTTAAAATATAACAGATACTGGTGAGGCCCTGGAGAAAA
GGAAATGATTATATACTGTTGGTGGGAATGTAGATTTGTT
CAACCACTGTGGAAAGCAGTTCGGAGATTTCTCAAAGAAC
TTTTAAGAGCTACCATTCAACCCAGCAATCACATTACTTG
GTATATACCTACAGGAAAATAAATTGTTCTACCAAAAAGA
CACATGCACTCATATGTTCATTGTGGTGCTATTCACAAAG
GCAAAGACACGGAATCAAGCTGGGTGCCCACTTCTTTTCT
TTATCTAATCCCATGGTAGATTAGATAAAGAATCCACCAT
GGGATTAAAGAAAAGAAGTTCATATATACCATAGAATTCT
ACATAGCCATAAAAAAGGAATGAAATAACATCCTTTGCAG
CAGCATGGATGCAGCTGGAGGCCATTATCCTAAATGAATT
AACATAGAACAGAAAACTGAATACCACATGTTCTCACTTA
TAAGCGGAAGCTAAGCATTGGGTAAATGTATACATAAACA
TGGGAACTATAGGCATGGGGAACTGATAGAGGCAGGAGGG
AGAGAGGGGACATGGGCTTAAAAACTATTTATTGGGTGCT
ATGCTCACTACCTGGATGATGGGATCATTAGAGCTCCAAA
CCTCAGCATTGTACGATATACTCATGGTGCATGCTGTAGG
TAACCTGCACAGGTATCCCTTTAAACTTAAAAAAATTGTG
CAACTACCTCATAAAGTTATACCAAAAAATCAATAAATAA
ACTAAACTTAACAAAAAGTTAAGTAGAGTCATAGAAAATG
AAAAAGATACACATTGAACTTCTATAAATGAAAACTACAA
TGTGTGAAATAAAGAATACATTACATGTGATTAATGAGAG
ACTAGAATTGCAGAAAAAAAATAGTGAATTTTAAAACATA
GCAACATAAACTATCCAAAATAAAATACAAAAAGAAAAGA
AAAGGAAACAATAAACAAAACATCAAATAACTAATTTGAG
CATTACATGCCTAATACATGTAATTGGAGTTTCTAAGGAA
GACGAGAGATGAGAGAACGTATTTTTCAAATATTCTTTGA
AGAAATAATAGTGAAAAAGTTCCAAATCTGAAAAAAAAAA
CAACTATGAACCCACAGATCTAAGAAGCTCAGCAAACCCT
AAGCACAAAATACATGAAGAAAATGACACCAAAACACATT
ATAATTAAAGTTTTTTTTAAAAAAAATGTTAAAGAGAACA
ATCATGAAAGTATCCACAGGGGAAAACATTACATACAGGG
AAGGAAAGAAAGATGACAGCAAATGTCTTATCGTTAACAA
GGCAAGCAAGAGAGTGGAAGAACATCTTTAACATACAAAA
ATTCTAAACAAACAAACCACCAGTCCACGATTCCGCCCAG
AAAAAAATATCTTTCAAAAATGAAGGTGAAACAGAGATTT
TCAAAGACATAACAACATGAACAGAATTATTACCTACAAA
CCCATATTATAAGAAATGCTACAGGATATTACTCAGACAA
AAATAAAATGATATTTGACCAAAATATTAATCTATACAAT
GGAATGGATAAGTATATGGATAAATATGTAAGATTTTCTT
TCTTTAAGAAACATCTTTAAAAGATAATTGACTATATTAA
AATTGGCTATAAGTAAATGGATAAATATGTAAGATTTTCC
TCCTTTAAGAAATCTCTTTAAAAGATAATTGACTTCTAGA
AGAAAATATAGGGAAAAATTTTGAATGATGCAAAGATTTA
TTATATATGACACCAAAAGTATGATCCTTAACAGAAAAAA
AAATAGATAAATTTGTCTTTATTAAAGGTTTAAAAATCTG
CCCTAAAAATGCCACTAAGAGAATGAAAAGACAAGCCACA
GACTAGGAAAAAATATTTGCAAAACATGAAGGACTTTATG
TAGAATATAAAAATGCAAGACAGTTGTTTGGGCGGCCTTG
GACTTACCTAGTTTTCTCTTCTTTCTTTCTTGTAGTTCTC
AAGAATAACTGTTGAATGTTTTGGGAATGTAGTATCCTGA
GAGAGGGGAGAACTGCCTGAAGCAGCCTAGGTTTTGTTCC
TATTCATCATCCTTGGATATGTAATGTCTTAACTTAGGGA
GGAACTCTCTGGGACAGCCTGGACTTTGTTCCTTTCTGCC
CTAGAAGTAGGATGTCCTTCAAAGCTTCAGTTAATAAGTC
GCATGGTTCCTGAAGTATATAATCAGGGGTGTGCTGTCTT
TTGGGGGCTCCACCCACAGTCAAGACCTCATCCACTTTGG
GCAGCTTTCTTGAGCCTTTGAGGACCGGTTCACAATGGAT
CTGAGACTTCTTCTGTCCCTTGCTGTTTAAGTAATAAACC
CACTTTACTTAACTCGTTGCATGTGAGTGTATTCTGTCTC
ACCAAACTCAGACAAGTAAGTCACCCATGCATGGTGGACC
TTAGCAGTAGCCCACGATGCCATGGACATAAGTATAGGGA
CATCTATTTCTGGTAGTTGGCATAATGATGATCTTTGCTA
CCCCCACAAAATGGGAATCTTCTTTTGGTATTGGTAATTA
TCAAAACTGTTTTACAATAAGAACTCTCAACACTCAATAA
CAATAAAACAACTAAATAAAGAGCAAAAGATTTGAACACT
TTACCAAAGAATATATATATATATAGAGAGAGAGAGAGAG
AGATTATATATATATATATATATATATACACATAGAGAGA
GAGAGAGAGAGCGAGAGCGAGAGAGATGGCAAACACACAC
ACACACACACGAAAAGATGTTCAAGATCATTTGTTCTTAG
GGATGCAATAAGATACCACTATGCACATATTAGAATGACT
AAAATTAACTGATCATACCAAGTGATGACAAGAAAATGAA
GGAACTTTTCATAGACTGCTACCTGAAATGTCAAATGGTA
TAAATATTTTGAAATACAGTTTTGCATTTTATTAAAAATC
AAACATTCACCTACCTATGTTTTAGCCATTCTATTTCAAG
GCATTTGGCCCCTAAAATTGAAAGTATATATCCATACAAA
GTTTATACATAAATATTCTTAGCAGCTTTATTTGTAATAA
CCTCAAACTGGAAACAACCCACATGCCCATTCACAGGTGA
ATGGCTAGACAAATTGTGCTATATCCTACAGTGGAATATT
ATGCAGCAATGAATTAATAATTCTAATGATAGTGGATCAA
TCTCAAAAATAATTATGCTGAGTGGAAGCCAGAAAAAAAG
AGACTATATACAACATTCTTACATTTTCTAGAAAATTCTA
GAAAAATACAGACAAATCTATAGTGACAAAAATAGATTGA
TGTTTGCCGGACAGTGAGGGGCTGAAGGGAGACATTACAG
TGATATTCAAGGAAACTTTTGAAGGTAATGGGTACGTTCA
CTATTTTGATGATGGTCATGATTTTATTGGTGTATATGTA
TGTCAAAGCTCATCAAATTACACATTTGAAATGTGTGCAG
TTTATTATATATCAATTAAATCTCAATAAAGCTTTTTAAA
TATTATTAAGTGTTGAGATATATTGCACAGCAGGGTGACT
TTAGTCGACAATAATGTATCACATATTTAAAATAACTTAG
AGAGTCAATTTTAGATATCTCTCTACAAAAAATGATAAGC
AAGTGAGGTGACAGCTATGTTAATTAGCTGATTTAATCAT
TCCACATTGTATACATGTATCAAAACATCACCTTGTACCC
TGTAAATGCAAAAAATTATGGTTTGTCAATTTAAAATAAT
ATTAATTAGAAAATTATTACTACTGCTTTTCTTTGGCAAG
CATTCTGTCTAATATCTTTCTTTCTCTTTTACTTTCGATT
ATTTTGTCTCGGGTGTCTTAGGTATTGTCTCTTGCAAACA
GCAAATAACTGGATTTTTTTCTCTTTCTGAAAAATCTGTC
TTTAACAGGAGCATTTAAATCATTTATATGTGTTATTCTT
ACTTATTGACATACTTCTATCATTGTCTCTTGGGCTTTCA
AATTACCATTTTTTTAAAAAAATTGTTCTTTTATGCTTTT
ATTCTGTCCTTTATAATGTTCTTTAGCCCCTTTCATTTTT
AAAAATAGTTATTAATTTTGTTTCTCTTCATGTAATTGTT
ACCCTATTAGAAAAAATAAATAAATAAAGCTCAGTGCAGA
GAAATGAGCTGATAGTACATCTTGGTTTATGGCATACTAT
TATTATTAATCCATTAAAGGCTGCTATATTATTTTACGCA
TTTATGCAATGTATGTATCCATTATTCTTATTTCTCACTC
TCATTTCCCACTTCCACTGTCATTTGTTTTTTGTGTATTA
TTTAATTCTTATGTGTTGCTGTAAAACATTAATAATTATT
GTGCATGTATTTTTAACTTACATAAATGATATTGTGCTAG
ACTTCTTTCTGTATACTACATTTTTCTCCTGGATCATGTT
TGTAAGGTTTATCAACGTAGCTATGTATGCCTCTGGTCTA
TTGCTTCTCACATCTCTGCCAACACTTAGAATTGCCCAGC
TTTTTAATAGTTCCCTATCTGATGTATATTAAGCAATATA
TGATAGTAATAATTTTCATTTATCTAATCAATAAATGAGT
TTGTCTTCTGTAAATTATCTGTTCATATCTTTTGTCCAAT
TTCTCTTGGGTTTCAGTAATTTTCTAGTGGATTTATAGGT
GTTTCTGATATATTTTAGATATTAATTCTTTGGTATATTT
GATATAATCAGTCGCCTATTAACTTTGCAATGGTGTCATT
CTCTAAACAAAATTATTAAAATTTGTGTAATCAAATTTCT
CAATTTTTGGCTTTATAAATTTCATCCCTAAAATTTTAAT
AGTTTGCAATAATTCCTAGGTCACAAAGATAACCATGATT
AAATTAATCGTTTTACCTTGTGCTTGTAAATCTTTAAGTG
ACCTGGAAGTCCTTATTGTGTATATGTTTTCAGGTAGTAA
TCAGTTTTATTTTTCTTCATACATGAGCCACATTTGCCAA
CACATTTATCCTCAGTGCCTCCACTACTGTCTATCAAATT
TCCAAGTATCCTTGGCTCTCTGAGTTTCTATTCTCTTCCA
TTGATCTATTTGACTTTTCTTATAGTAGCACCACACTGGT
TTTCGTTTTATATGGCTTTGAGGGTGCTTAATATTGTATA
AGGAAAATCTCCATTATTTACTATTTTTCAGAGTTGGCTT
AACTTTTTGTCAAATATATTAATATACATTTCCAAATAAA
TTTATCAAATTTTAAAAAAAAATAAAGCAGGAATTTTTAT
TAGAATTAAATCAAATTTATAAATTAACTTAGAATCAGTA
TTATACTATTTTCATCAGCATTATTTCATCAGTATCTTTT
GTTGCTGACAGGATATTGGCATCAATATAGTTGTAACTTC
TTTGTAAATGATCTAATGATTTTCTAGTTGGTTTTAAGAG
ATTTTCATTGCTGTTCTAAAATTCTTCTTCTAAAATTCTT
CTCCAATGTACCTAGATGTAGGATTTTTAATGTATCCACT
TTGGATTCTAAATTCTTTTTCAATTTGCAGACTACTATAT
TCCTTTAGGTCTGGAAAATTTTCCTTGATTATTGTATCAC
CATTATTTTTTGTTCTGGAATTTCTGTTACACAGACTTTG
AACTGTCTTAGTTATTACTCCTTATATCTCTCATTCACGT
TTTCCATCTCTCTGTCTCTCTACAAATCACTGTGCCAACT
TTTGTAGCTGTATCTTCAAGCTCATTAATTCAATATTGTT
CTAATGCAAAAAGATTGATTTTCATGACCAAGGTATATAC
TCACCATTCCTTCTGAATTCTCATATATTTGACTGCATAC
ATACAGAAACAGAAACTGTAGAAAGTTGACTCATCTGTGT
ATAGTCACAGGGTACCTGGTGAATCTGGAAAATGCTTTAT
GGGAAATTGAGAATCACTTGAAAGATCAACACAACGTAAG
AGAGCTTTAAGTAAAACAAATGTCAAGTTTCCTCTGATTT
GTTACAAGTAGGACAAAAATGACCCCATTAAGATGTTCTT
GTGGAACAATTTAGCCATGAGAATTTGTACACCTGCTTTT
AAAAATCCGTCTAAAAAATCTCTCTTAGAAAGGAATTTGG
ATGTTTAGTTTAATTTAATTTTTTAAAATCTCAACACATA
TTCAACAGATCTCATGGCTTTCCCAGGCCCTAAGTGATTT
ATACTTTTAGTCCAGGTCCATCTGGCCTAATTCCCACAAA
TTGGCCAACAGTATGTTCCTCTTTATGAAGTTACTCTAGG
CCCCAAAATAACACATGACAGAGAACACCTGGTAACAAGA
ACCAAGATGAAGATGAGAATCTGGAGAAAATTATGTTCTT
CTCCCCTCATGATAGAGAAATGGGGAAAGATAGGTAATTT
GCAAGGTTTTTATCAGTAACAAAAAGTTACAAAAAATCAG
TCTTATGCAGACTTTGTACATATTTATTGAAGAAAAAATT
TGAAAAATAAAGTCTTTAGGAAATCTGGGTAAAAATCCTG
GTATCCAAAAATAAATTCAATATTAAAAAAACTATTCACA
AGGATTCCAAACAATCCTACCATTCATAAAATGATGCAAA
TTTAATCCATACTAATTAAAAATACAAAATTAGGTTAGTA
ATACTTTTTGGACAATTGCTTAAAATTACCTAAAATCTAC
TAAATGTGGCAGAAACGTTTTTATAAAATAAGACATTTTA
AAATGATGTAAAGAGGGTTTTTATAAGAGTTGAATTTTAG
GCAAACTACAATATTGATTATCAAGATAATTTGCTTTAGC
CAAATTGCTTTTAGGCAAACTGATAATCAACTCACTTCAA
CAAGAAGGTGAAATTTTCTTACACTATAAATATTGAGTAT
TAATCGTTTAAATGTGTGCTGAAGATCAATATATGATGAA
TGTGAGTAGACTACAGGAGAGTATTATAAAGAATGCTAAA
CTAGTCCAGAGATGACAGTTCTTTCAACAGAGCCAGATAA
GGGCAGAATTGGGAATATTTAACAATTTTTGCCCATCAAA
CTGAGGATATAGGAGAAGAAAGTCAGTTTCAGACAAAGCA
TAAAAGAATTCAGAATGAATCTCTAATAGTATAACAGGAG
AGTTAACAGAATCTATGATAGGAAATCCAAACTGCAGAGG
AAGAGTCCATAAAAGATACCCTAGATCAGAGATAAGAGAC
AAAGGAAAGAAAAGAGACATTCTTCATAAGAGATGCTAGA
GAGTAGAGGCAGTGCAAGCAGAGAGATACTAGAGCTAAAA
CCAGCTGCCCTTTGCTATTCTGGTAGAAAATGTAGCTGTA
AATTTAGAATGACTTTGACCAGAAGTAAAAAATGGTAGTC
AATAGCCAAACAGAAAACATTCTCTTCTTTCCCTCAGCAC
CAAAACAGGTGTCATGAGTGGGATGATCAGATGATGGTAA
TGATGTGATGGGTAGGCTGGCTCAGTGTGGGCAGATCAGA
CACCCTGAAATCCTGAGTCTTAGAAGATGCTGGAACTAGT
GGGTAGTGGCAAAGAAGAGCACTCGGAGAAAACTGTAATA
ATCCTTTAACTGGTAAAGCAGAGTTCTGTGTGGCAGGGGC
AAAGTGGAAGGAGAAGTTTCTACTGAAAAGCACAGGCTGA
GTTGGATAAAGCTCCTGATCTGAACTTTGTGTAATGTCTC
ATAGAAATTCTAAAAGCAAGCCCCTAAATGCTGTGGTGTA
ACTAGTAATGGAATTCATGCCCCTCACAGGAGCTGTTCCT
GTCTCTAGCCCCTTTCTCTTTCCCCTTCCCTATTCTGACT
TTGGTGGTCTTCATCTGAGCACCCATAGTAGTTGCCCTTA
CTTGGTTTGTGGCACAAGTATATGATGTGAACATCTGTTT
ACTTCTTTTTCTTCTTTACTAGATGATGAGTTTCTGGAGA
ACAGGGATTCTTGTCTTTCATTGTTGCAACCCCAGTACCT
AGTCCAGTGCCCAGCTCACAGCAGATAATGATAGGTGAAT
GGAAAGATACAAATAACTGGATGGATAAATGGTTAGGTGT
GCAGCTGATACATATGTATGCACACATATGTCCAAATAGT
TATGCTCATAGTCTCCCTCTGTGCTCCTCTGATGCTCATC
CCCGGGCCAGACCTTTCTATGCTGTTGAACATAATCCTGG
GAGAGGTGGCCTTCTGCTTCCATTTCCTGTCTTCAGCTGT
CAACAGTTCCAGCTCATCATCTCTCAAATTGTCACAGTCA
ATATAAGCTATGCTAATTTGGAGCATGCTCTGAGATCCCA
TTCCCATCTCTGGCATTGGTCTCCATCCTTCCAGAGTCTT
CTCTTTGGTCATTGCTCAGCATTTTCTCTCTGTTCAGAGA
AGGGCAGCAGCAATTTGCTTTCTTGCCATGTTTACTATGT
CTTTGTCCAATATCTATTTGTCATTTTTATTGTATTTCTC
TCTCTCTCTGAATTCATCTTTGGATGAGGCCTTGTCCTTA
GCATTTGCTTTCAGAAAAGAAAACAGCATGTATGGTGGAA
CTAGGAATTTATGTCACTGGTTTTGAACCCAGCTACACAG
GAAATGGAACATTCACATACCCATTGGGGACTGTAGAAAC
TTAAAACTATACAGTGAGTTTACATTCTTCAAAGTACTTT
CAAAAGCATTATTTCTTTTGAGGCCCACAAGGGTAATGTA
GGGCAGGTATCATTACCCTCTAGCAATACATCAGGATTTT
GAAAAGAGCACTGGAAATCTCATTTGTGTTTGAGCCCTTC
CTATCTGCTAGTGTGACTTTGGGAAAGTCACTTATTACCC
CAAACCTCTTTTTCCCACCTTTTAAATAGTGACAAATAAC
AACCTTTCAGGTTAAAACAAGTATATGTAAAAATATATGC
CTAAACACCTCACATGGTTATAAGCCTCACATAAAATAGT
TTAAGATAAAAGTTTTGAAGTCATGAAGCATTATAAAATT
AAAAGAGATTGGGATTGTTATTATCAAAGTATTACTATTA
TATATAATATATTGCCAAATTCCAGGGAGGGAAACAATTC
TTGATGATCGGAACTCAACTCCTTACCTCCCGTTCCAGGA
AGGCTTTTCTCCCCATCATGCTGCCTATACTAGAACTGAG
AGAGGACCCTAAGTCACCTCTTTATCCCTGAGGAGAAGGA
GTACAAATGTAATCACATACACACACACAAACACACTGTC
TTTCTCTCTCTGTCTCTTTCTCTCTCAAAGTCTCTGTACT
TCTGGGTGGAGGAGCAGGGCTTCCTCCACCAAAGAGGGCA
GCAAGCTAAGTTTCTCTCCATCTCAGTGACTCATAGAATA
GGTAGTCAATTTGAGCCAGAGAGAAGAAAGTACAAAACTT
CTTTAAGCATGTGTGACCTACACATCCAGTTGCTGTATAG
CCAGCCTTGAGATCTGTTAGAGGGGACAATGAAAAAAAAA
ATCACTTTTACTTATTTTGTTTTCTTCTTGGATTTCCATG
GTCTCTCATTCATGGCTCCCAGACCCAGGCAATTTTCTGA
TTCATTGAATGATTCGACTCTCTGAAAAGCACTCTAGCTT
ACAAACCGATTTTCTTTCTGGCAGATACCTCAGTGGTTAC
CATCTGAGGGCTTTCTCTTATCCTGTATTAGTAAGTTTGT
CACTGGGGCTAACTGCTTTTTAAATGCATTTACGTATTAG
GTCACCATTGGTCTGAGATCCACAGTGGGAAGCAAGCTGT
GGCCATGTAAATGGATTGCAAGAGAGTGACCTCAGAGAGG
AGCACTGAGGTTAAAGACAATTTTGCACACACAAGATGAG
TTATATTTTCTCAATTCAAAGGTAACTTGATGGAAACATC
TTAGCCTCAAATCTGATTGCTTTCACCAGGATAGTGATGA
AACTGGCTCCATTGATAAAAGCCAGCACATTTCCCTCCCT
AATTGCATCAGCTTGACCCTTTCTTCTGATTAAATGCTTA
TAATTTTTCTCCCAGCATGTAATTTTTTAATTATAATATG
TTTGAAGAACATCAAAATTATTTGGCTGTTTGCAGGGTGA
TTGTTGAAAGCAGAGTCAATTCATTTCTTCTCTGATGTGC
CGGGCACCCAGTGGGTGCCTGAGAAGTAATAATCGACGAT
AGTGGCGTACATGTCCCCGCGGATGGGCTGATGGGCTCAC
AGGCAGTGACAGAAGGGAGAAGAAGGCTCTGAATTTACTA
GTGCTGAATTCTTGCCTCCCCATGCACTTGGGACGGTAGA
GGAGAGAGGAAAAAGACAGTGAATTTCATGCTGAATATCT
TATGTATCATAAAGGAATTTCTGTTCAAAGGCCTCCAACT
AGTTGAGTTGGTTTTCCCTGGGATTAGGAATGGGATAGAG
CAATGTTTTAAGAGAGAGATTTTGTTTAGGAAATACTTAC
TTGTTACAGTTAAAATAATCTTAAACCAAATAAAATATTT
TCTGGACAGAAAAACAACAAAAAAAATGAATTTCTTGAAA
GGATGAGAGGCATAAAAAACAAAAGATAGATTTAGGGAAA
GTGTCTCTGCAAGGAATGCAGAGGGGTTCAGGCTTCTGTC
TTTGAATTTCAGTGTGACATGGAAGAATGGTTGACCTCAA
AAGAACTATTCTCAGATTCTGCTCTACCACTTACTAGCTG
GGTAACCTTGGGTGATATGCTCAGCCTCTCTAATCCTTGC
TTTCCTCATGCATGGTAGTGATAATAATGTACCTGCTTCA
AACATGGTGATGCTTAAATGAAGTGATACCTGTAACAGAG
CACAGTCAAATACTACAGGTGTTGAATGTGCTTGGCAATG
GTTAGCAATAGTATTATATCAGGAAATTTCTGAATCAGCA
TCAAGGACAGCCCTCTTCCTCTGCAAACGGTTAACGTAGT
TTAAATTCCCAGCTGTCTGGACTTTTCTGAGCCTGTCCTT
TCTGGAAGCAGGCAGTCAGACAAGATGGCCTCTGAGGGAC
TCCTTCTGCTATTGTTCTGCACCTCTGAAGTCATGCCCCT
TTGGCTCCATTTCCTGCCTGTCTGATCTGTGTGTTTTTTG
TTTGTGTTTTTCTGTTGTTGTTGATGTTTTTCCTGGAGTC
AGTCGCATGACCCTCAGACCTGAATAGGATACTGAATTGC
TAATTCAATTTACCTAAAACTGGTGGAGCCTGAAAGCCTG
GCCTACAATGACATGCAGCTAATCTAATACAAATTGATTT
TGGTTTTATATCCCAGCAAGTCAAGAAATTGCTGTGGATT
GTTCCAAAACACAAAGAACCCTGTTTTGTTGTAACTGCAA
AGCATCTGGCCTAGGCTTCCTAGGTCCCAGTCTTCGCAGC
CTTATTGATGCTTTCTATAACTGCGGCTACTCCCCACACT
CTCTCCCCACCCCACAGACACTGAACTTAGTAGAGATTTA
AGGAGCTCCAGCCCGTTATTCTGCAACTCCCCATTCAGTT
GTCTTTGGGGCCAGTATGGATCTGTCCTGGAGGCTGAAGT
CTGATCACACTGTCTTTGACTTATTTCTAAAGCTCCATCA
TTGTGCACTGCTGTTGCGATAACTCTATCCCTGGATGTGA
GCTCTTATCCATGTGACTAACTCTGGAACTGGGAAGCTGC
ACTATTTTGGCAGCTTTTTCCATCAGTTCCTGAGTTCTGG
TGCAAGGCTCAGAGCTCTACAACTCGGGACCCTTCCCTGT
TGTCAATAGCCTGTCTGCTGTTCTTCTTACTTGGATTTCC
TGGACATTCTGACTTAGGACTCCTTATTAGTCCATAATCA
ATTTCAAATTTCACAGGTGCCAACTTCTTGCCTGTGCCAG
TTCTGGTTATCTATCTATGAAGAATTCCCAACAGCATTTT
TATGGAGCTGCCCAGAAAGCAACCTGAAGCTGGATTTGTG
GATCTGATGGGATGGACAGGACTCAGATGTGACCATCTAG
AAGGACATGGCAAGAAAGATCACCATGATATATGCTTGCA
GGAAATTAACAGTCATATTCTAACTCTTTTGAGCATGTGT
GCAAACATAACAAAATAATAATACCTGTTGGGGTTGCAAT
GATTAAATGAGACAATGGTACTTAATAATTGCTTACACAT
GTTGACTGCAGTGTTACGCTTTTTTAAAGACCCTAATCGG
CAAGATGGGAAATGAACCAATTGAACAGGTTCAGAACCTA
GGAAAACAAGCTAATGGAGATGGAGCCGGCCCCTGGGAGA
AAGACACATCCAGCTACAGGTCTCAGTAAGAAGTCCAGTC
CAGCAGACGGCACTCTTTATCTGGAAACTATGGCAACAGA
CAGCATCAGTCTCCACATGGAGATCGAAACAAGCAGACAG
GTAGACAGGAAGTCAGCTACGGGATGATTAAAAGGTCTTG
AGTCTGAGACAGGAATAAGAATTTCAGCCCTTATTTGTGT
GGGACAATAGTTGTTTACTAAGAATTACATTGAGTCCTAA
TTAAAAATGGAGAGTCTCAATCATCATCTACAGAGTTTTT
TAATGATTAAGTATAGTACACAACTTTAATAAGTTCTTCG
GTGATTCTGATGTGGATGACTTTAGGATCACGCTTGGGGA
AATTTAAGTGTAGAGAAACAGGCAATGGCAAGGCAGATCC
CAATGCTAGAGAAACTGAGTCACTTGGAAAGTTAATGAGA
GGAAGACTCAGGCCCTAGGATTCAGTTAGTACAACTGCAA
TGCTAGGATTCTGAGCCTCAGAAAACAAGATGAAATCCTC
CAATCCTCTGGACTATTGGGGAAATTAAGCCATTCTGCAG
GGGATAAAAGCAATGAATCAAATGTACATAAAAAAAGATA
TTTTTTCCTAAGCGCAAGAAAAGTTCTGATTATTTTGACC
AAAAGTTGGATGCCCTTTGCCCTCCCTCTCCTCTATTCAT
TTGGGTAGGCATTCATTTATTCATTTATGTATTGTCTCCA
CCATAACTTCTGCTTCTATTGCTCCAACTATGATCTCACT
CCTGAATCCAAGAACTACACCTAAAAATCCTCTTAAGAAC
TTCATATATACAAAGTCTAATTCATCATCTTTCTTTTCAC
CTCCAAATTAACTTTCTCTCCTAAATTCCCATTATCTAAA
GGATCAAGAAAGACAATGAGAATCACGTTTTATATCTGCA
TGTCATGGACTAGAATACCAAGAAGTTTACCTATATTTTC
TATGCTAACTGGTAGAGGAGCAAGAGTTTTCTGGCCGTTT
TACTCATCTTGAAACAAAGACTTGAAGATGATGTGTAATT
CACAAAGAGACAGAAGCATGAGCCCTACAGTCGTTATTCC
CAGCTTAGAGCTCTTTTATTTGGCCTCCCATTGGTGAACT
CAGTGTCCCTGGTGTGGTTTTGAAATGGGAAGTGCGGAGT
TACCTACCAGGGTCTAAACTGTTTAGTGAACAATTTAATT
CAAGAAGCATAAGGAAAGACTCCATCACTCAAAGTCATCT
CCAACAGTAGTTTAGTGTAGTGCCCCAAATTCTTCTACTT
TCAATTCATTCTTTAGAAACCTCATTTTTAAATATAAATA
AATGCCATTGCCAAAGTAAATATACAATTACATCAAAGGC
TTTTGAACCAAATTTCCAGGACGCTTAGTAGTTCCCTGAA
CATTTCCTCAGACGTGCACCAGAAAGAGCAGGACACACTA
GCCCCTGAGCCCACCAATACCACCAGCACCACCAGCTTCA
ATAAGAGGAGCTACTTTTCCCCCTGATAAGTTTAAGGAGC
TTCAATGCAAAAGTATTTACAGAAAATGTACTTTACCATC
AGAATGTTAAAAATCGTTTGTAAGAGTAGAAAAAACATGG
AAACAGCCTAAATGCCTATCATCCTAAATTATAGTACGTC
CACACGGTGAAATGACAAGGAAGCTGTTAAAAAGGAAAGA
TAGACCTATATATTCTGATGTGGAAACAAATCTGGACACA
TCATTAAATGGAAAAGTCAAGTAGCAGGAGAGTATCTATG
GTGTGGTTCTAAATGTGTTTAAAACATACATTTATATGCT
TTTGTGTGCATAAACTAGTTTGGGAAAGATATATAATTTC
TGGCCTGGAAATTGTGACGTGGAGTTTGGGGTGTGCATTT
AACATTTTACTGTATTCTCTTTTGTACTATTTCTCTTTTT
AAATCAATATCATATATTTAACTAAAAACATTTTTTAAAA
AACATATGAGAGTTATCGAATTAAGGTATCATTGGTAATT
ATAAACATCTTGGCAGATATTAGGTATCTCTTTCACAATA
ACAATGATCTCAGAGGAGAGAAACCCTTGAACAGGTAAAC
TTTGACGTGAACGGTGTGGAAAGGGAAAGGCCCATATACA
GAGTGTTGCGTAACAGAGAGTTAGGAAGATGGGGAGAGCT
CCTCATCTATTTGAGGCCCCGACATTTGACAGGAAAATAC
CACCTGGCTGGGAGAAGGAAAAACAGAACAACTAAGAGAA
AATACTCTCTTTTCCCATGTTTTTACTTGGTCCTCTTATT
ATGAATATAATCTAAACGATTTCCAGCAGGGAAACTAGGT
TCAGAGGGAAGAGGAGTAAGAGTCAGCTATTAAAGGAAAA
TAATTGTCTTTGAGGAATTAGAAGGCTGTTATTTGGGTCG
GACAATGAGCCTGATGAAATCAACCAGATTGTTGCTCAGC
TCTCCACTTCCTGAGTCCGGGCAGGAGGCACAGGACTTAT
ATTCTAAGGCCACTGGAGTCAGAAAGACTGGGTTTTGTGT
TCTGGCTCTGCCAATTAACAACTTGTGACCTCTGCACAAT
GGAGGAATCAGACTAAATGTTGTCTAAGTTCTCTTCAAAC
TCCAAGCTCTGTTATATCACAGGCATAAAAACTTCCGAGG
GCTTTCCACTCTCTACTTCCAGTTCCTGTCTCTTTCATAG
ACTCCAAGGGTGAAATACTTGCACCCCCTCCCCTTTTCTG
TGTACCTTCTCTTTGCCAGGTCGCGAAGGCAGGTGCCTGT
GCTCCTGGTTTGAGTCCATGACCCTGTGCTTCCTCATGAA
AGATGAATTTTCAGCTCCTGCACCACAGCCCTGCCAAGCT
ATGCTCTCAGAGCAGTCCATCATGTTCACTCAGATGGTGA
GCAAACTGAACATCACAGTTAATTAACCTGCATTCTCAAG
CAGACTCCCCGTTTCCATTTGGGAATTCAATTTAGGTGGC
CCTAGTCAGGCTATCTCTTGATCTACAAATCTCTCTTACT
TTCTGTTTTCCCCTGCAGATGAGGCACCCAACTCCCTCTG
CCTCCTCCTCCATGCCTGATCTGAGCGGAAAGGTCAATAA
GGACCAGGAGATGATGTCAGAGTCGAGCTGGAACAAGGTC
AAATGTAGGCAGTGTCTTAGATCAAGCACAGGGCAAAGCT
AAACTATAAACACTCTCTTGCCTGGAGACTTCTGCATCCT
GTTAACACAGCATCCCATTGCTTTCTGAGCTCTCCCCTGG
GTGGTCTTGCTGAAACCCATGGTTTGGAGAGTGTCAAAGA
GCTCTTAAGTATAAACACAGCGTTCCAGCCAGCAGAGGCA
GTGCACACAAGAGAGAGACGCCAGGAATTCCTGGCTCATA
TTTTTTTTTCCCTTGCTTACTCAGGCAAGTCTTTTATCCA
TGGATAGGACAGTTTGTTTTTCATAACTTCAGTCATGGGA
GCCCCAATTTCTGTAGTGTCTAAGAGTGATCTTGACTTCT
CTTCTCCTTCACCTCCCATCCAATCAATCACTGAGTCTTG
TTAGCTTAATTTCTTAGTTTCTTCAAATTTGTCCACTTCT
CTCCATCCTTTCTGCCTCTTAGCCCTCAGCACTGCTTTCT
GAAGGATTGGTGAAGCCTCTCCAACGGACTTTTCTGTGCC
AATCTTGCTCTCGAAAACCCATTCTTGGCTTTGCTGCCTG
AGTATCTAAATAAGCAAATGCAATTATGAAACCCACCAAA
CGCAATTATGAAACACAGAAAAACCATTCAATGACCCTCA
CTTGTCTCCACACACACACACACACACACACACACACACA
CACAGCCAATCCTACAAGGCCTTTGGTAACCTAGTGCCAA
GTCTGCCCCAAACAACAACAACAATAAAAACAACTACTGG
GTATTAAGTAATGAGTATGTCCAGATAACAAAGTGGGCAT
TCTGCATGAGCAAAACTATGCTCTTGAACACGTCCTTCTC
CTTCAAACCTCATCCCTTCAGTATATGCCATTTCTTCTGC
AGAAAGCGCACTTCTCCCCTCTCCTCTTGGCAATCCTAAC
TCCTTTCATTCAAGATCCAGCTTGTGACATCCTCCTCTGA
GTCATAGCTCCCCTGCACATGGCTAATTACTCTCTCCTCT
GAGTCCCCATGGAATCTTGTAATATCATAGCATATATTGC
ATTGCATTGCAACTGTTTAACATGCCTATTTTCCTCATTT
GGTTGAAGCTCTTCAGGAGGCAGAGGCTATTTTTCATTCA
TCCCTGTCATGCCTTCCACTGTGCTTGGGGCTTATACAAC
TCAGTTTTCAATAAATGAATGAGAGAGAGGAGCACTATGT
GATTGAAAGGCAGGAGTTCAAGTAGAAAACATGGACCTGA
GAGGGCAGGTTAGGAAGCTCTACTGGGGTCTCAGGTTAAC
CCACAAGAAGAGAGTTTTCCTTCCCTCCTCATCTCCTAAA
TACACAGTGGGGAGCAGAAGTCAAGGGCTTCTGAGAATGG
GGATGGTGCTGAAAATAAACTTCATTCCAAAAGGGTTGAG
GGGTTTTGTCATCTTAAGACACACCTTTGCAGTTGTGAGT
TTACCTTCTGTCAGCTCCTAGAGGCTGGTTCAGAATAAAG
CAGGCTCAATATGGCAGGATGCAAAAACTGTTTTTATTAC
AATGGGGTGAACACCCAGGCATTTCCTTTACTCTAGGGGA
TGAGTTTAAGGCAAAGAGCCTTTATTTAATAAAAGCTTAT
TGTACCTCAACATTTTTCAGAATCTTTCACTCTTCTCTAA
TTGTCTTTTGCTCCCCCACCTTTGTGTCTACTTCCATTCC
GGTTTGCAGATGAACAGCCCTGGCTGGTCCTTTCTGGTGA
CATACCACATTGCAGTTCCAAATAAAAATTAGTATCTCCA
CAGATCACTGAATCCTAATTAAAGAGTTTTTTATCCTTCC
CCTTTTTTTCTATTCACCACCTCCATCCCAGATTTTCACT
CCGGGAATCTTAGCTGTATGCACTCAGCAAATGCCTAGCC
ATGCTGAGCCTCAGTCTTCTTGTCTGCACAGTGTCTGCAC
AGGGTAGTAGTATTACCTAACTCAGGGCATCATTGTGAGG
ATTGCAAAAGGTAAGCAAAAACTTAATGCAGATAAATATT
AAATAATAACAGTAGCAAGAAACTCCATTGATGGGGCAAG
GATGCCTTAGATGCTTTTGAAATTTTAGTCATTTAGATTT
GTCTCTCTTTCTAACAGATACAACCAGCTTCTGAGTTGCT
CCCCTCAGGAGCAACTATTTCCTTCTAGTCCCCTTCCTCA
GTACCTTTACCTGGAGCCTTCTGTTGTTGGGCCTGTTTCT
AAGCAGGCTTCTCTTTCCTCTACATGCCGCACTCGCATCC
TGGAAGAGGCGCAGAGAAGTCCTGCAATTCTGGGTCTCTG
TCCTTTCTGTATATGTCCTAAATGCACAAATAAACCTATA
ATATCCTCCATAACTGTCTTGGAAAAACATATGGTAAGTG
AAATGGAGATATTTACCCCAGAGGGTCATCTAATTTTTTT
CTCAATTGAAGCAGGAAAATTCTCCACAAACATCAACAAG
GAAGCCCAATCTCCCAAAGCAAAGACTGAGGAAAAAAAAC
AAACTCAATGTGATCAAGTTCTCCATGGAGGACAGCTGTG
CCTGATCAGGGAAGGGGCGGCATCTGGGAGTGGCCCCTAC
TCCTGTCTACACACTACCTGATTGAGAGACTCAATGCTCC
AGCACCCGAGGGGCTTAGGGAGAAACAGAGCCTGAGAAAT
CCAGGGAGCTTTTGCGAAATTGTTTGGTTTTTGTTTGTCT
GTTTTTTGTTTTGTTTTGTTTTGTCTCTGGTGCCCAGGCT
GGAGTGCAGTAGCACAATCACAGCTCACTGCAGCTTTGAC
CTTTGAAGCGTACTCCTCACTCCTGCATGTTCGTGGTGCT
GCATGGGGCCTCACCCTGCCTGCTGTCCTTCTCCCTCTCC
CCACTCTGCTATGCCCCAGGACAAGGACGATGACGCTGCC
TTTCCTGTGGCATCCCTCTGCTTCTCCCACTGCCAGTGGA
GCCGTGCTCCTTCAGGCCTGGCACTCAGACCTCTGCCAAA
GATTTTCCTCTGATTATTATCAGCAGTGCAGCTTCTCAGC
TGCCCAGATTCCCTGACTAAATCACAATTTCTGAGCGTAG
GCTCTGGGGTTCTCCACTTCTGGATAGCACTGCTAGTGGT
TCTTGCACAAGGTAAAGTATGAAAACATTTCCTACAAAAG
AAGGGCCAGCATTCGTAGCCTGTTCAGGACCCTTCTTGAA
AAATCTGTCTCCAATTCCTTGTCTCCAAGTTGATTTCCCA
ACTCTTCCATGACCCACACCTCCAGCCATGCCAGCAGGCA
TACTCACTTCTCCCCAAACATGATACGCAGGTTCTACATC
AAGATCCTGCTCATGCTGCTCCCCCTTCCTGGAACACTCT
GTCTCCACTTGAGTCCTAGTCTTCCCTCAAAGCTCACTTC
AGTTAAAACTTTCTGCACATGAATTATTGAGACAGGTGTT
GAAAGGCTGTGTGTCTTCAGTCTACTGCAAAGGACAACGT
GTGGTTCCTGCCCTCGAGGAGCTTTAATGCTGAGTAAGGA
GATAAGACATTGTGTATCAGCAACCATAATAAGAGGTAGA
ATATAAAAGAAATAAAAATGTTAGAGAAGGGAGGGGGCGT
GAGGCAACTGGAGAAGGTGTTATCCGAATTGGCATTTTCT
GCAAAGCCTGACAGTGTGGATAGGACTGCAGATGTGGAGA
AGTGAAGGCCAGGCCAAGGGAAGAGTATGAGCAATGGCAT
AGAAGTAGGAATGGGAAGAGAATATAGAGAAAATGAGAAG
TAACACAGTTTGGCTTAGCTCAGAGGAAGACTTCATGCAG
AAATGTGAGAGACTCAGCCAAAATACAGATCGGGTGGTCT
TAGCTCTCCTCCTCCTCTAAACTCCTTTAACTTTTATGAT
CTGAACCAACTCGGCTAGACCACTTAGCATATATGGCCAT
GTATTTTTTTTTAATTGCTCTACATATGTTTTTGAAAGCA
ACATTTTTCCCTTTATAAAACATTTTCATTGGAGAAAATT
TGGAAAATACAGAAAGGAAGTAAAATTTGAGTTACCCATA
AATCTACCATATGGAAATAACTAGTTAGCATTTTGGTTAA
TCCTTAAATTCTTTTCCCCCATCCACTTTTTTCACTATAA
AACTGAAATTAAAACTGTGCAATTTTTTTCTTTTTTTTAT
TGTGATCGAGTCTCACTCTGTTGCCCAGGCTGGAGTGCAG
TGGCGCGATCTCAGCTCACTGCAAGCTCTGCCTCCCGGGT
TCAAGTGATTCCCCTGCCTCAGCCTCCTGAGTAGCTGGGA
TTACAGGCATATGCCACCACGCCCTGCTATTTTTTGTATT
TTTAGTAGAGAGGGAATTTCACCATGTTGACCAAGCTGGT
CTCAAACTCCTGACTTCAGGTGGTCCATCCACCTCGGCCT
CCCAAAGTGCTAGGATTACAGGCATGAGCCACTGCACCCA
GCCAACTGTGTATAACTTTCTATCCTATTTTTGTCACTTA
TCAGAGTATGATGAACACAATCCCACATCTTTGAATATTT
CTTGAAAACTTGGTTGTTAACGGCTGCATACTATTCCAAC
ATACAAATATTCAAGTCTCTGTGTAACTCAGTATTTTCTA
ACTGTAATTTTTTGGGATGCTAATAAAAGATACATTAACA
GGTTAAACCAAGTTAACATATTTCTTTTTATTCTGGATTC
TATAAGTCTTCAAAGAGTCCCATGTGGATTTTGATTCTTC
AAAATGAGGGTATAGCAGATAGTATTCACTCTGGACTGTT
TTTTAAACAAGTATCTCTTGGAGCTCATTTTCTGCAAAAG
TTTGAGAAATGTTTCTCCCAGTGAAGGATATTTGGATTGT
TCCTAGTTTTTCACTATTATAAATATTTGATAAAGATTTT
GTACACAAAATTCAGGCTGAAATTCTCATTATTCCTTTAA
GATATATTTTTGGGAGTAGAAGTGTGTGACATTTAAAAAG
TCAAAATGAATGACTTTTTAAATTAAAAAAAAATTTTAAA
CATGATACTCCCCACCCCCCTCCCGACTTGGCCACTAGCC
TCTCTAGCTCCATGATTATTATATATTTTGCATCTTCTTA
GTGCAGAGTCTTGTGTCTTTTATTTAGAAAAGCCCTTAGT
GAATGTTTGATGATGGTGATAACAATAAGGAAAAAGAAAT
ATAAGATAAAGGGGTAGGTTGAGAGGAGGAAAGAATTGCA
TCTTACAGTTGAAAGTGGCAGTATAAAATAGTCCTTAAAT
GCAGGTTATTTTACGTCAGGCAACCTGAGTTCATAGTAGC
ACACTTGCCCTCTTTTTGACCTTAGTCAAATTACAGTGCT
AATAATTTCTAACTCAGAGGTTTGCAGAAAGCACCAAATG
AGAAAAGATGTATAAAGCTTATAGCACATGCCTGGCACAT
ATAAGCATTGAATAAATATGGCTGTTACTATTATTACTAT
TATTAGCTGATTTCTGGAGTCCAATGGAAAGGTGATCATT
TCTTTAAGATGTTTAAAATGCATGAGAGTTATACAGGATC
AAGGCAAATAGCAGCTGATTGGAGCAAAGCTTGCAGCAAA
AGAGATGTTCAGGAGCAATGGCTAGGGAATGGATAGGCTC
TGCTAGAAATGGCCACCAAGGTAGCAAATGTGAGCCAATG
CAGAAGGGTGGAAGTCAGTTATGGCAACCAGGGACTATAT
TAAAGATAAAAATCAAATCTGTTTTGGCATGGTAAAGACT
AACATTTTCATTCCGAACTCCATTCCCATTGGAAAACTCC
ATTCTGATCCCATTTTCCATTCCAGAGATAATCAACCATC
TCACCCTGGACACAATGTGATGGCATCAGCCTGGCTCTTA
CCTGTTCATTTCCTGTGACTGCCAAATTCACAGCAGGCCC
TCCAAGCTGGCAGCTCCTGCAGAGACACTGACAAGAGCGA
CTCTGAAGTTTGGCATCTCCCTGAGCCCTTTTATTTATTG
CTCTATTTCAAAGAGGGATTTATCTGTGTGTGGTTGGGGC
CACTACTACCTTTTTCTAGATTTCCTGGGTGTACCCAACC
CAGAACCAAAAACTTGGCCATTTAGCTGCATCGCTGACAC
CTGAAGAGAGCTGCAACTCAACCCTCTGAAGCAAACCCTG
CACAGTGGAGGCTAATGGCGCCAGGTAGGTCCCAGTCCTC
CTCCATAGCCTCCTCCTCATTCTTTCCCATCACTCCCAGA
GCTGCTGAGATTTAACAAGCACTAAAATTCCTTACATCTA
TTTACAGGGAAGGCCAATTTACTGTGATTAAATGCAAGGT
AGCGTTCAATTAGCGGAAGATAAACACAACATATCAACCC
ACCACGATAATTTTTAAATCAAAAGTTAGAGTACACATAG
GCTGCTGCCATAATAATTTACTAATTTAATGATGATGGAG
CTTTTTAAGATCTTGTCATTCTCTTAGAGTGTGTATGAAG
GACATCCCTAATGTTTATTAGAGCTCGCTTCATTAACAAC
TTAACCAAAAGACCATACTTTGTGAAATTATTTGGGAGCC
TATGAGGAATGAGAGTTGATGGAAGGAAATGACCATGAGT
ATCTTTCCCATCGGTTAATGGAGGGTATGATGTATAAATC
ATCAGCAAAGGCCATATGGTGACAGTCGGTACAAGAAAGG
AGAATTTGGAACTTGTGTATGAGAGCAGGGCAGATGGCTG
TGAATAATGTGTGAAAGCACATGCCTCTTCATATATATGG
TGCTCATGGTAGTAAAGACATGGTCTGCCATGCAAACTCC
AGGGCAGTTTTGTTTGAGAGACAGCTGTTGCTTACACCTC
TGGGCTTTGCCTGATAGAGTCAGAGCCACCTTCAGCAGAG
TGTTAAAGCTTTAACAGAGAGTAAGTGCTTGGGAACTTAC
GATGAATTCATGGGCCTGCACTCCAATTGGAGGGATACCT
GTTAGATTCAGCACAGTTCTTTCTCTCCCTGGCAGCCAGC
AGTTTTGAAGATATATGTACTGATCTACAACTATCCAAAA
TGACTTGGGATTCTAGAGGTCGGGGTCCCCGAGAGCCTAG
GACAGCAGATTGCTAAAGTTACTGTTCATTGGAATCAACT
GGGGATCTTTTAAAAATACACATTTCTGGCTCTCATCTCC
AGAGATTTCATCTGTGTGGGGTATGATCTGAGTATTAGGA
TTTTTAAAAGTTTCCTCTATCCAGGTGATTCTAATGTGCA
GCAAAATTGGAAAATCACTACTCTACTACCCAAGCCCGGG
GCTTAAGGTAAACAAAAATCTCTGAGCCCTGTGGCAGATG
CTGGAATCTGAGCACAGCCTGTTCCTGGCAAAGCTGTTGA
TCACTGAGAGGAAGGGTAGAGGGAGCAACGTGCTTAGAAT
TAACAGGTCTGGTTTCGAATCTCAGCACTCCCGCTTACTT
TGAGTAAGTAAAGGAAAACTCCTCTCTGAGTTTTCCACTC
TGTTAAATTGAGGAATTGATACTTCCCTCAGAAGTCGTAA
GAGCATTAAACAAAATAATATGTCAAGAGCTTAGCCTGTA
ATACGATAAGTGGAAAAATGGTTTGTCTAATCAATGATTA
TTAACTAGTTAAAGAGGAAAATAAATCATAAGCCAATTAG
TATCTAGTACTTGTTCAAAGTTGCTAAAGGAACTGTGAGC
ATTTTCTGCAAGTTCCTTAATAAACCCAGAAAGCGGCTTG
TAATAATAGTGCTTTATTGCATGTCTACTATTAGCCAGGC
ACAGTTCTAGGCAGTTTATAAACATTTTTTAGGTTGCTGG
CTAGTAGATATGTCAGTAAGGATTTTCTGACAAGGAATGG
AATACAGAGTAGCCAGCTGTTCATAAGAAATTCCCTGAAT
CCAAAGCACATGCTCCTCTGGCCTATGGCTGCAGGCCATG
GGTGTTGAGAGGATATCTGCTTATTTTAGAAGTGGGCAAG
ACACACTCTGATAGAGAAAAGACTGGACTCAGCAAAGACC
TGGTTATAAGTCTCAGGTCTTCCACTCCCAAGCTGACAAA
CTGTGGGTATATTTCTTAACCATTCTGAATCTGTTTCCTC
ATTACATAACACATGGATAAAGACAGTTACCTCACTGAGT
GTAAAGCATGAAATGAGATAATATATGTAAGAGTGCAGAT
CATGGTGCCAGGTACACGGCAGGAACCCAATAAACAGTTT
GCTGAATTATACATTCTAAATAGCAGAAGAAGGGCACATA
GTTTGGGAGGTTTCCAGGTGAGAGCCTGGGAGCCAGAACT
CCTGGATCCTAAGACAGCATGGGAACTCCCATGAAATGCA
TTCTCTTATTTCCCAGCAAACACCAGGTCTAATGAGCTCT
TGAAATTGTCCTTTTCCTGCTCCCAGACAAATTTATATAC
CTGTGGGCACTTTGTTCCAAGCAAACCCCTCAGCTGGAGC
CACAAAAAGCAAAAGGGCCCGACAGCAGCCTGTTCCACCC
CACAGGCATAAGGGCTCAGAGCCTCAATTAGAGCGTGGGC
TGAGAAAAGCAGGGCCCAAACCCCCTCTCAGCACCAATCC
TTTCTGCAGAAACAACCAACCCCCCTAACTATGAAAATCA
ATGGATTTTTCTCCCCTCCAATATCTAAATAGCTATTTGA
ATGTGTTCTGTAACAGGAGGAGCTGTTGAACAAAAGGTCA
GGGCTGATTTGAAGTTGGTCTTTTTATCAGCAATTGCTTT
TAAAGACACAATTCTCCCAACTCTGAGCCCCTGAAGATAA
AAAATTATATAAATGTACAAATGACTTTATGACTTTGATT
ATACAACTTCTAAGGAAATATCCATATGAACCGTTAAGAA
AGACTAAAGATATGGTGATAAAGAGGACTCTTTGAAATTC
TGCTTTCAAAAAAAATCTATGTCATGAGATATGAATGTAG
CCAAAGCCTTGATAAAAGTTGTGTCATCCTTTTGCCATAG
AAGCCGCTGAGGCATGAAAGGGACCATGGGCCTGGAGATC
TTTGCTGCCTTTAAAGTCTGGCTTATTAACATGCATTAGA
GTCTTCCTGAAGATGGGTCTGGCCAAAGGTTATCAACAGA
AACTTAATTTAATGAGCCCAGAACACGAGGAGAGGAGCCC
TGCAAAGCCAACACTGAGAGAAATTTGGGGCAAGGGCATT
TCATTTTCTGAAGAGGAGAAACAAAGATAAACTCATTAAA
GCAGAAGGCACTACATTGTTGGTTTTTATCCTCAGAACAC
CACTCTCCCAGTGTGGGGGCCCCGCTCAGTTTCACTGTGG
AGACTAAAACTCCACTCCACCCAGAATAGAACCTGATGAT
AATAAAGGCTTTAGAAGGTAAAGAAGAGCTATAGGGAAGG
CTGGTTTACAGACCAACAGCAGTGCTGAGATGTCACAGTT
GATGCAGGCTGGAGTCCACCAGGCTTCTCAGGGCAGAGGA
GGTGTTTTTGACATTTGGTTCACAGTAGATCTAGGTCACT
TACTCCCATCATGGTTGTGTGGGGGCAAATAAAAATTCTG
GAATCCTGAGGACATTGAAAGCTGCTTAAAGAAATGATGC
AAATGCTCCCCAGTCATGAGAATAAATTGTTCCAAGGCCA
AAATGGTGGGAACATCCTTTTGAGATACGTGACACAGGGG
TCACATATTGACACGCCTACAGGAGACAGGCAAATAACAC
AAATTAGAGATCCAGGCTAGGACTGAGATAATAGGGCATG
TTGGGACAAGGTTGTGGCCTTTTCTTAAGGAACAGCAGAT
CCTAAGCTTGAGTGAATGGTTGCCTCACTGGAAGGCTGAT
ATATTGCCAGAACTGATTGATCAAGCAAAGCTGCAAGTTG
GAATTTTAATATAAAATCTCCTCATTTTAAAGGAATGGAA
GCTAGGGTTTTTGTTGTTTTGTTTTTAATATTTTGTGGAC
AAAGCAGAACTTTTGTGTGGGGGTAGATATGGCCTGTAAA
TTTGAGGCATCTGACTAGAACATTAGATATTAATTAGCAT
GTGCTAGTACTAGAAGTCAGAAAGTACCATTTAGAAGGCT
AAATGAGTGATAGCATGTGCATTTATTTCTGAAAGGAAAG
TATTCTCCAAGAAGGGTTCTCATGAATGACCATGTGTGCT
GTGCATTACACACCTCTGGGGAGCGCCCTTTGTAACAAAG
ACTATATTAATATCCCCTCTTGGAGTGGCAGTATATGAAC
TGAACAACCATACCCAGCCGCCCTGCTGGTGACACACACC
CAGTTTTCCATCTCAGTGGGTTCCTGAGTGACAGAGAACA
AACCGATTCAAATCCCAAATCATTGATTCAGATGGACCAG
CACACTCATTCTTGGCTCTCAAATGGACTTTCCTCAAAAT
CAATTATAAAGGTCTTCTTGGCATTATAAACCCCACCCAG
GAATGACTACATTTTTGTTCTTCCCTTGTGGGCCACAAAT
CAGGATGACCCCCAAAGTTTAATCAGCATGGATCCAGTGG
ACTGGACTTTGGAAGTGACTCAGCCTATGTAGATTCAAGT
ATATGAATAATTTTTTTAAAAAGGAAACAGAAATATATAC
CTTCTATTAGTTCTAGTCACTTTGTGGTAGGTTTATGAAC
ATTGCCATGTAGGATTGTCCATAAGGCTATATATTCTGTA
CTAGACTAATATAATAATGAAATGCTATTTATGCCAGCAG
TGGCTATGGAGTTATATCTCAAATGTCCCAGGGGCTGCAA
AGGCAATGACGACACCGGCTGCTCTCTGGAGCAATAAGTC
ACCTGGACAACTTACCTCATGGCAAAGGAATGAAAGGAAA
CACCAGAAATGGGCAGAAGAAAGCTTTCTTAGCATTTTGA
ATCAAGAAATAATTATTTTTCTTGGAAGCTCAAAATTGAC
AGAAATATGTGGCTGCAGTTAAGTATCTTCAATGAAGAAA
AATATAGGAATATGTTAGTGAATGTGATCAGCTACATTTC
AATGGCTCAGAAAATATGTAACCAGTAATTCCCATAAATA
AGCCAGATAGATAAAGACAAAAGGGGATAGAAACACATTT
ATAACACAGAATAAAAAATGTATCATAAACATTTGTTGAC
TAAAACAATATTTCAATTTGCATAATCCCCAATGACAGTG
TTTCATTTCTGATGACAAACAGTGGCATTACCTAAAGGAG
GGGTTAGAAAGAAGGTTGGTTGGTTCAGCTGACCCTGCTG
GGCTGGTCTTGGTGGCAGTGGTAGAACATGACAGCTCTCC
AGCCCACTGGGTTACTAATGTGGACCTTACTATTTATTCA
CTCACACAGGCTGTCCTAAAATGGGCTAATCTGTGGTTAG
TTTCTAGAATATGAGAAAAAAAATCCATGTGACACCCATC
TTCTTGGTTAAGACTGAGTCAGCCTACCAAAAAAAACAAA
AATTGAGTGTTCAAAGTAAGAATGGCTATTGCAGACTTGT
TCAATGCTTTACAAGGGGAAAAAAAATGAACTGCCACAAA
CAAAGAAGCATTAGATCAGAAGAGTGCAAGAGCCTAATAA
ACATCTTCATGAAAAGTTAAAACGACTGCCTCATTTGTCT
GCAGCATGAGGCAGGCAGCACTGAGGGTGCTTCTAACTTC
CTTTCCAAATCAGGGGCAATTTACTGGCTTCAAAATAAAG
GAAGCAAAAGAGAAGAGGCTTGTCTGGTCAATGATTTATT
CATGGAGCCAAGAAAATGCTTCTCCTCTAAAATGATATTT
TTCCTGGGTTCTAACCCTTCAATCTTCCTCCAGTCTGCGA
ATATATGTTTCTCTCCTCCATGTATTTTTCAGTGGTTTCC
ATTATTACGTGACACACTGTTCACCTCGATCTACAGCGCT
GAGACTTCCGTGGGGTTGCCCTTGCTTAGAGAATTTTGCA
GTGCCAAAACTCAGAACTGATGCTTTGTCTTGCCCGAGGA
GCTGAGCAGTTTCTAGAGTGAGGCTTTCCTCCCTACCCCA
GGAAGAAATGCAACAAGGGGAGATAGTGGCATCTGCAGTT
GGTAATGTCCACAGTTTGTACACAAATGACTTTCTAAAAG
CAAACAGATGAGTGGATGGGCTAGTGGCCCAAGAAATAGC
CTGTTTGGGGGTAGAGATAAAAGTCTTAGATTGTGTCTCT
GGCTAATCTGGCTCCAAATGAACTCAGACTTTAGAATTAT
TATCTACAAGCACATGCAGATTTGCAAACTCAGGATATAT
AAGAAAATCTAAGCTGGGATCTCTGGGTATGGTTTAACTC
AAGGGTCGGAGAACTCTGTATGAACCAGATACTGATGGCT
TAATCAAAAATAAATAAATAAACAAACAGTAAGGTATGAA
TGAGTTTTCAGTATTATACAAATAACATAATGAGATATAA
TCTAGCCCAAACTGGAGTGAAACACCAGTTTGAAATTGAA
AAATGTATCTATCCACTCACTTCTTTGTTGATTCTGAAGG
AGAAACAGACTTAATGGAATAGCGTTTATCTGCAGAATCA
TTACTTTAGGCAGATGCTCCATTGTCTCTCATTTCCTACC
CACAGATCAGCTTGGAAAACTGGTCTTATACCAGAATTCA
ATTCAGATATCATCTCCCTGAAGAAATTTTTTCTCTTGGT
ATCCTGTGCCTCACTGGTACAGTTGCATTTGTCACCCTGC
TTTGTAACTCTGTGGCATGACTGCTCCTCCTTAATAGGAG
TCCTTGAAGACAGGTCCAAGGCTTACTCAGCTCTGTATCA
TGAGTACCTGGCACAATCCTGATACATAGCATGTAAGCAA
GAAATATTTGCTAATTCTGTTTGTTAAGTGGGATTTCATT
CTGATTTCCATTTTCCTTCCCTGGTCCACCATCGCAATCT
GGGCATCACCTAACCTTGGAGATCATTGGTTCTGGTCCTC
TGCCTCTTCCTTTTTCAGGCACTTTTCTCTATTCCTTTTC
ATTTGTCACTTTAACTTCCTGTCCCTCTTTCCTGCTTTTC
CAGCCTTGTCCTTGGGTCTGCCAGTGGCTCCCATTGGTAT
TTCCTAATAAAAAGTCCCTTTCATGAAGAAACGCTATCTT
CAGTCATTTGCCGTCCCTTGGAATCACCACAAAGAAGGGC
ATAGAGCAGTGAAATTTCTCAACAGGATAGGATGAAGGAG
AAGGGGAGTGCTGAGAAGGAACTGCTCAGCTCCTCAGGTA
AGACAAAGCATCAGTTCTGAGTTTTGGCACTGCAAAATTC
TCTAAGCAAGGGCAGCCCCACGGAGGTCTCAGCGCCATAG
ACCGAGGTGAACAGTGTGTCACGTAATAGTGGAAACCACT
GAAAAAGTTGTCCTTCCTGGTAGGATAGGGACCTGCACAG
GGAATGGGAGACCTTATGGTAACAATCAGCTTTGAGCTTC
ACCAAACAATACTCCAGCATCCCTAAAGATATTCATGCCC
GCAAGTTGGGACTCCCTCACCTAACACAACAGGTAGATAC
AGGGGGCCAGTCCTACTTTGATGGATTTAGTTTTTTCCTT
ACTAGATAGGGCCCAACCAAAAAACATACTTTTTTAATTC
TTAGAAAATAATACTCTCACTAAGTCCAGAAGTCAGGAAA
TGAATAGAATCATCCAATGGCAGACTCCATTAGTAACATC
TCAATGCTCTCTAAACATAGTCCTCCCAGAGATGCCAGAT
TCAGCAATTCTGAGATGTGCTCAGGGAGCCTGTGATATTA
ATCAAATTCATGAGGAAGACTGAGTCCAGAATGCTCAAGG
CCAATGCATCCTAACATGCTCTTCCCCCATTACAGGGAGA
AAGCAAGCCCCAGTGTAACGTGGCATCATCAATCTAAGTA
GGCAAGTGGAATAGATTTCCCGATTACCAGGTTAAGCGAT
GCATCAAGCAGGAGCAAGCCTGGTCATTGCTAATCATTTA
AATTTAAGAAGACTGAGCTCAGTGACATTATCAGGCCCAC
ATTAAAGAGTGACTTCTCTCAGCTATCAGGAATGTATTGG
TGTTCCCTCCAGGATTTATTACTCTGGGAAGTGGCAGGAT
GGGCTGATGCTGCAACTATCTGTGGCACCAGCTCCCCATC
CATCATCCCCACCACCCCTCTTCTAGTCAGCCTAAGAGTC
TGGGGCCTCTGATCTCTTCTCTTTGCTGAGGTCCTCAGTG
GCCAAGTCCACAAGCAGACTGAAAAGCAAGCATCTAGAAA
TGAATTGAGTTAAAACATTCTTTTTCACACAAGCATTAAA
TCCCCAACTGGGTTATTTTCTCTCTGGTTTTCACTTTGGG
AAAACACAGTGTTTTACCATACTCAGGACTGTATCTGAAC
CTGAAGATGGTTTTTGCTTAGGATATACATGATCCAAACT
CATCCCCAGAGTCTATTTCACTTGTTTTACAGTGGGAATC
AGGCATCTAAATTTAGAATAAAATCCTCAAGTGATCCTGA
ATCATACATATCATTAATAATCATTGATTTGCAAGGTTTC
CCTCTGAGGAAAACTAAGAAGTTGAGTAGATCTGTGAGGA
CTACCCACTAAGATTACTAATTAATAAACTGCAAACTAGA
TGTGAAAACCAGGGTAAAGACATGGGGCATGATCAAGGCC
TTGAGCATGATCATCTATAACACTGGTACTTCAAGAACTT
TAGTGTCGTGTGAATCACCTGCGCAGATGTTAGTCTGCAG
ATTATGACTCAGTAGGTCCCAGATAGAGCCTGAGGTTCTG
CATATCTTACAGACTCCCAAGTGAGTGCAGTCCTGCTGGT
CCATGGACCACACTTGGGAGTAGCAAGTATCTAGAAGAAT
AGTTCTCAACATTGACCTCACATTAGAATCACCTGGCAAA
CAAATGTTGAAAACCCCAACGCCAGGCTCCCCCCTGGACC
TATCAAATTAGAGTCTCTAGGGATGGTGGGTCTCAGCCAT
GGTATTTTTAAAAATCTCCTTAGGTGGTGCCATTGTAAGG
CCAAGGTTGAGAATCAGGATCTATACTGATGAACAGCTCT
GCCCCCTGTGACCAAATTCAGTAATTACAGAATCTTCTCT
GTCAAACATTCTAGGGGACATTTACTGTAGAGATCCACCT
TCTACCCAAACATGCAGGCCAAGTGCTCCCAGGCAAGCTG
ACCTCACTTCTGGCTCCGAGTATGAATCTGAGCAGTCTAA
ACATTATATGACCCCCCAACAACCAGGCCCTTTCCAGTGG
TCATTGAGGAATAGGCATGTGATCTAACATGGGCCAAGTG
ATGCCAGTAGAGTCCCTGAAACTAGCCTTCCCTATAGATA
TATGTTAGCCAATAAAGTTCTTATTGCTTAAGTCAATTTG
ACTTGGATGAGGATATTTTAACCCATATTCTCACTTGGCT
TATGTAGAATGAGAAATTGGAGAATATGGTAAATTCCTCC
TCATGGGATTAGATCTATAAAATTTTACCAAAATCTATCC
CACCTCCCTTAACTTTCTCTCACCTTTATTTCTTCTGCCA
CCCTCCTCTCTGTGGACAAGGCAGAGTAGAAGGTAAAGGA
AATGGCTTTAGGGCTATAATCCTGTTTCTACCCTCTCATA
AGAAGAGTGACCTTGGACAAGTGGCTTTATCTGAGTCATA
CGTTGCTGATATTAATCAAAATAAAAGTAATATCTGTGCC
CCAAGGCATTTGTGAGCATCAGATGAAAAAATGGATGGGC
AAGCATCCTGTAAATGTCAGCTGTGATTTTTTTTGTGGTT
GCTGCTGCTGTTGGAAAAAATGAGCAGTGATTCCAAAGGT
GGAAGTTTCCCCATAGTGATAGCAATTGTGTGTCCACTCA
CCGTCCCATGGGAGAATCTGAGCAAGGCTGAGAGTGCTAC
TGGTGCTGGCATAGCTCCCATCAGTGAAGATGTCCCTGTG
CTATCAAGAGCAATCACGGTGGAGGGAAAAACATAAATCA
TACTGTTTCTTGCAGGCAGAGGGGGGAAGTGGGGCAGGGG
GAGGGAAAGGGAGGTTGCACTCTAAATGATTTTTAATTAT
TTTCTGATTCACTACATCATTAGGAAGACAGGAAAACTCT
TAAGACTTAAGACACAGTGATCTAATGGCATTGATTTTCA
CATATATTTTATGAGTTATGAAATATGATGAAGCTGGGAG
AGAAAAGCTTTTCAAATATGATAAAACTAGAGAATATCCA
ACCCACTTATAAAAAGAATCAAATTGTGGGCTCAGGGTTT
GCAAAAGTCAAGTTTCAAGATACCCACAGGTGGGTTTGGT
CTTAAAGCCCCCTACCCCAAACCTACTATGAGGGTGTTCT
AATCCCCCTACTATCACCACTACCAATAGCCCTCAGACTC
AATTATAAATGTAGAAATGATTTAATCTGCCTACTAAAAT
GTAAGCTTCTCTATATTATTCTCTATCATATACTCAGTTT
CTAGCATAGGGTACAGCACATAGTAGGTACTCAATGTATT
TCAAATGAATGAAATCCAAGTGCCCAGTATTGTACTGGGT
CCTTCAGGGAAAAAGGAGAATGAAACTTGTACTACCTTCA
TTGAAGTTATAATTGTTTGGAAACCTAGATGAAAAAATAA
TTTAAGAACAAACAAATAGACAATGGCACAAAATCATCCA
ATCAAGTGTCAAAGAGCCACAACAAGCCATGAGGTATTAG
CAGTAACTGAGCAAGGGGAAAGTGAGTGTTGGCTAATGTT
ACACAGTTTGATATTCCAAGTGGAGTAGAATGTTTGTTAA
TGCCCCAGAGCCCAGGATGTTGCCTTGAGCAATTACAAAG
TCTTTAAACATTCAATCAAGTGGCTTTATTTCCAATCAAT
AAGCTTTTCATTTTTTCCAAACGCTAAAGTAAGCAAACTT
CAATCAACCCATCTAATGTATGAGTTATTAGTAATGGCAT
GCAAGAGTGTATGCGGTGTTCCAGTTTTGGACTTAGAATA
AACTAGGCATAGATGGAAAGGTACTGGAATAAGAGGGGTC
AAATATCCTCATGAGAAGCATATGGTGGAAGGAATAGCAA
CACTGTCTAATAGCATCGGTGTTGGAAAGCTCCCTCTTGA
GAGTCGGTTCAGGCATAGGCTTGATGCAAGCACAAAGAGG
CGATGCTAGAAAGAAAGAGTAACTTCAGGCATCACAGGTT
CCATGTCATTTACATTCTTTGGCCATTGCTGTCCTTTCCA
ACCATACCATTATCAAAGACCTATGAATCTTTTAATAATA
TTAATGTCTTAATAAAAAATCTTTCAAATAATAATAATAC
CAACAACACTGTCATTTATTTGAGCACCTTTTATTCCCCA
AAATCAATGAGTGATTTATGTCTATTTCTTACATTCTGAC
AACAACTCTAAGAGACAGACATTCTGCTCTTATTTTGCTG
ATAGAGAATCTGAGGAATACAAAGCTTAAGTAACGTCCCC
AGTGTCACTTAGTAAGCAGCAAAACCAGAATTGGAACCAG
CTCTGTTTGACTCCAGAGACAATGCTGTTAACCAGGACAC
TACACCATTTCCCCCTGCTACTATGTTATTAAATCAGAAT
TTTTGTAAAAAACAGAGGACAAGGCACTGCTGTTTTAAGA
CCTACCTAGAAACAGAATGCAGTCAGAAGGTAGGAGAGGA
TGGGGGGATATAAGTCATTTCCTCTTCTTTTTCATGTCCA
AGGGACTCTCTCCTGTGATCTGGGAGCCTGTGATCCACAT
GGCAATCATAGGTGAACTGGATGTCAGAAGTTCACTAGAG
ACTCAATGAACAGTGAATTAAACTTTAAGCCCTGGACTCC
TTGATATAGCAATGGAAGGGCCAAAGAGAGAAAGAGAGAG
AGAAAAAAAAAAAGGACTCTCACTTTCTCACTTAAGAAGA
TGATTCAACAAGGCTAAGAGAATGATTGGCCACCTCAAAG
GAAAGTAAAAGGATTCAGAGAGTTCCATAAGTCTGTGCCA
TGGGAATAACTAGAGAATCATGAGTCCTTTCCTAGTTCCA
GGGATTTCACAAATAATTTTCAACTGTGATTGGAGAGACA
GAATGTGTGCATGACCTCCAGGTAATAAAGGTTGGAACTC
AATGAAGTGTTGTGAAAAGATGAATGATCAGTTGAAAAGA
CTATTTTAGGAAAATGAATCTATTAGTGGAGAGCAGGATA
AACTAAGGGAGGATGAGGCTGGAGTCAATGTCTCAGGGAC
TCAGCAAACTTTTGCTAAAGTAACAATTCATTAAAAGGTT
ATTATAATGCAATAAATGTTGATAATTGATTATTTGGAGT
GATCATTGAAATTTTTGAAGTGGATAGGAGAGTGGTATGA
AAAGCAGGCTTACTAACATCTGTATAGCCTGCATTACTTA
CAGAAGACTGGTATGGCTAATAAAAACTGGAAAAATAAAG
ACATGTATCCAGTTAGGAGAAAAATTAACAACAATAATAG
CTACCAATTATTGAAAAATTGCCATGTGCCAATCACTGTG
TCAATCACTCTATAAATCCTATCTGCTTTAGCACAAAATG
CTGTGCCCTAGGCAATATTTTTTATTCCCTTTTCAATCAA
GGAAACTAAGCTTAGGTTAAATTGTTTGCCAAAATCACAT
AGGTCATATGTTATAGTGCCAGAATAATGAATTCAGTTTT
AAACATGTTGAGATGGAACATCACAAAAGAAACATGGAAG
ACAATTTAGAAAATGAGGTAAAAAGAAACTCAGCTGGAGG
TGTCACCACAGTGACCTTGGTGCCTGGAAGCCACACAGCT
AACAAAGATATGACCAAGTATTGTTCCCTAACAGGACACC
AAGGTGAGGTTACCAGAGTAAGGAGGAAAAATAGGGAGAA
TTTTTCATGGACCTAAACCAAAAACTGTTATTTATCTAAG
AAGGTAAGTGTTAAAAATGATGGAGAAGAAGGCCGTGTGA
AAGGATTTTGTGAATTCCCACAAATTAAAGAGAAGTTGGC
CTTTAGGATGACTATTATATAATACACACACACACACACA
CACACACACAGAAGATAAGTGTTGGAGAGAGTGTAGAAAA
ATTAAAACCCTGGTATAGCCACTGTGACAAACAGTATGGC
AGTTCTTCAAAACATTAAACAGAATTACCAAATGATACAG
CAATCCCAGTTCCAGATATATAACCAAAATAATTAAAAGC
AGGGACTCTAAGAGATACTTGTATACCATCGCTCATAGCA
GCATTATTCCCAAAAGCCAAAATGTGGAAACAACCCAAAT
GTCCATCAACAGACGAGTAGATAAACAAAATGTAGTAGAT
ACATACAGTGGAGTATTATACAACATTGAAAAGGAATGAA
ATTCTGACATGTGCTACAACATGGATGAACCTTAAAGACA
TTATGTTAAATAAGCCAGACATAAAAGGACAAATATTCAA
GAAACAACAGATGCTAGTGAGGTTGTGAAGAAATAGGAAC
ACTTCTACACTATTGGTGGGAATGTAAATTATTTCAACCA
TTGTGGGAGACAGTGTGACAACTGACCATTTGACCCAGCA
ATCTTATTACTGGGTACATACCAAAGTAATATAAATCATT
CTATTATAAAGATACATGCACACATATGTTCATTGCAGCA
CTATTCACGATAGAAAAGATATGGAATGAACCCAAATGCT
CATCAATGATAGACTGGATAAAGAAAATGTGGTGCATATA
TAATATGGAATACTATGCAGCCATAAAAAGGAACAAGATC
ACGTACTTTGCAGGGACATGGATGGAGTCTGAAGCCATTA
TCCTGAGCAAACTAACACAGGAACAGAAAACCAAACACCA
CATGTTCTCACTTATAAGTGGGAGTTGAAAGATGAGAAAG
CATGGACACCGGGAGGGGAACAACCAGCAAACACTGGGAC
CTTTTGGGAGTAGGGGTGCGGGGGGAGGGAGAGCATAAGG
AAAAATAGCTAATGCATGCTGGGCTTAATACCTAGGTGAT
GGGTTAATAACTGCAGCAAACCACTATGGAACACCTTTCT
ATGTAACAAACATACACATCCTGCACATGTAACCTGGAAT
TGAACATTTTAAAAAGGACAAATATTGCATGAGTACTCTT
ATATGAGGTACCTAGAGTAATCACATCCACTGAGACAGAA
AATAGTATGGTGGCTGCCAGGGCCTAGAGGAAGGGGGCAA
TTGAGACATTATCATTTACTGAGTACAGCATTTCAATTTG
GGATGATGAAAAAGTCCTGGAGTGGTAATGATTGTACAAT
AATATAAATGTATTTAGGATCAATGAACTGTATGCTTAAA
AATGGTTAAAATGATAAATTTTATGTTAGGTATATTTTAA
CACAACTAAAAAGAAAGAGTAGTTGGCCAAGCATAAAACT
GGAAGTTGAATACAGGTTCTCTGAGTGTTGTGAGAAAGTG
GGAGAGACCCACCTTTTTTCACTCAAAGGATAATCCAACT
AATCATTTTAAAAAGACCAGCATTAGGAAAACAAGCTACA
GGTATGTGGTTGCAGATTTTTATGCAACGACCCACTATAT
TAAAACAGAGGCTGGGGCTAACAAAATGATTTTAAGAATT
TAGTAGCAGATTCATTAATTTATCCCCCCAAGAAATGTCA
TGTTCCATATGGCACATAACCAGCTGTGGTCCCAGCACGA
CCTCAGAATAAAGAGCACTGTATAATTGGGATTAAGAAAT
TGAATAGCAAGACTAAATATACGGACAACATTTTTCACAG
TGAGAATCCTTTGACTCTGGCATTGGGTAGCTCAGGGAGA
ATGCAATATTGTTTTCTGGAGGTACTTAGGCGCAGAGTAG
CATCAAATCTTCTAGGTTAAAATAAACACAAGAAATGAAC
ACCATGACTCCACAGCCTGGTGAGCTTGTGACTCATTCAG
CTAGTTGTTTTCTGCTAAGTGTCTCATACAGACTTGAAGA
TTCCTCAAGACTTCTTAGCTTGATCAAACAGACAACACAA
CTCCAAGGCTATGCAAACACTTAGATGGGGCTGAGGGAGA
GGAGTTGACATTTAGTGGAGACAATTCTCACAAACATTTC
TCATCTCAGAGATGTTACAACTCTTGATGGCTTCAATCTT
TCATTTTAGAGATTTCTATTGATTGGGTAAGAATCACACA
TATTTTGTCCATAGCACAGAGATAGCAAAGCAAACTTTTC
CCCTAGTGCCATTTCCCCAGGGATGGGAATGATTGATTTT
TATTGGTTCAGCTTCTAGGATACTCACATCTTAATTCAGC
CAATTTTCTTTGGAGAGAGCACACTCCAGTCCACTTAATT
GTATTTTTTTTCTTCCTTCCTTCCTTCCTTCCTTCCTCCC
TCCCTCCCTCCCTCCCTTCCTCCCTTCCTCCCTTCCTCCC
TTCCTCCCTTCCTCCCTTCCTCCCTCCCTCCTTCCCTCCC
TCCCTTCCCTCCCTCCCTCCCTCCTTCCCTCCCTCCTTCC
TTTCTTTCATGGAATTTCGGTCTTGTTGCCCAGGCTGAAG
TGTAATCTTGTGATCTCGGCTCACTGCAACCTCTGCCTGC
TGGGTTCAAGTGATTCTCCTGCCTCAGCCTCTGGAGTAGC
TTGGACTACAGGCACCCACCACCACACCCACACCCAGCTA
ACTTTTGTATTTTTAGGAGACATGGGGTTTCACCATGTTG
GTCTCCAACTCCTGACCTCAGATGATCCACCTGCCTCAGC
CTCACAAAGTGCTGGGATTACAGGCATGAGCCACCACACC
CGGGCATATATTTAATTGTATTTTCTAACCAAAGAGTTGA
GAGAGATTTGTCATCTTTACAGTCCAGAGGAGATGAATCT
CCAGCCTCCTCTTCCAATTGTATAAGCTTGTATCTAAAGT
TGGTAATCGAAGGAAGGGAGCCAGGGCTTAGGGGAAAAAA
TCAAGTAAAAGCATAAAGCAGGAAATACATGGACTACAAT
GCAGGCAAAAAATAAAAAACAAAACGCTAATCAGTGCATA
AAGAAATTGAAAGGTCTGAGGAGAAGCAATTTGCTCCCTG
CTTTTCTAACTTGTATTGGGCAACGGTTACTTTAAGTGAA
TTTTCATTTGGATCTGAACAAGGAAGTCTCAGGTATTTGC
TACAAAAGTCATCCTCTCAATTCTCTGATTATATTTTCCT
TTCTGTTTGCTGTGTCTCACAGTTCACTCTGCTCCTGTGA
ATTTCTCATCATCCCACCCCTGCTTATTTTAATCTCACAC
CAAATTCCCCATGTCTTGTCTGCCCCTATAATAGCCTGTT
TCGAAGTATGGACAGTTTCTAGAGCAAATGAGGAATTCTG
TTTTATTTGGGGACTCTGGAGAAATTAATGCCCGTGGTAA
AAGGAAGCCCTCCTTCACTCTTTTGGCAAACAGAAAAGGT
GCCCAACACTGTCTCCTCTGCACATCGCTGCTTTCCAGAT
CCCCAATCTTGTGCTTGTTCCTGTTAAATATACTACCAGC
CCTGAAAATTTCTTTACACTGAACCTCTCCAAACCTATAT
ATCCTATACTATTTTACATATTTCTATTTGGTTCATGGAT
TTATTTTTATCCTCCCAAATAGACTGTAATATTCCCAATT
AGACTGAAATACTCCTGCAGACCCAGTAATACTATTTATT
TTGCATCTTTCATAGTGCCTAGCAAACACAGTGTTGGGTA
AGACTTTGGAAATGTAAGATAGTACTATAGTGGCAACATT
ACTTATTTTATTTTTTTTAAAAAAAGGCAAGCAGAAATTG
TACAACCGAAGTACTACTAAAACTTTAAAGATATCATTGT
AGAGCTGCATCATTTTTTCCAGCAATGCTGCTGTTTTGCT
TTTTTGTAACTTTTGCAGCCAGTTTTCAAGGCCTAAAAGA
GAAGTTGTCTTAGCTGGCAGTAAATCTGACATATTTACAT
TTTTTGACATATTGCTGTGACTTTACTTTTACTGATATTT
TTATATTACCTAACTTGTCTGCTACTTTACTTACCCCACT
AGGTCAAAATTATTATTCTGGGGACTTAAAATTTACTACT
GGTGATTCTCTTAAAGCAAAAAAAAAAAAATATATATATA
TATATATATATATATATACACACACACACACACACATTCA
AGTAAAAACAATGTAACACTGGATCTATAAGCCATCCTCA
AATAAGGACATAAAATACTTTCAGCACGGATAATACCTTA
GAGTATGTGCATAGCTACTTAAGGTGGCTTACTTGCAGAA
GATATTGGGAAATAGCTCTCCAGGAATACCCTTTCTGCAT
GGTTTGAGCTTTCTTGCAAACCCAGGTTAAAGAGAGGATT
CAATGGCAAACAGTGGTAAACATTTGATTAGAGACAGTGC
ATACCTACAGAGATATTTAAAAAGACTCATTCCTCCAGAG
CTATTTTGTTATTTTCTTATATTCTAAGAGTGGTAAGTAG
AGTTCCTTCTGTCTGCCCCAGAGAGAATCTCTCTTTCTCT
TTCGCTTTCTCTTTCTCTTTCTCTCTCTCTCTCTCTCTTT
CTGGAATTAGATGAGTGCAGATGTGCCAGATATACTGTAG
AAGTTTCAAGCCTCATGAATTTGGGGCTTCTCCTCTGTGG
TGTGACCCCACTATGTGCACAGGTATTATCAGGCCCTTGT
CACACCAGTCTGTGCTTGATTGGGGCACAGGGAACCAGCA
CTAAGATGTTCGAGGAGGAACTGGTCTGTTCTCTAATGCA
GAGGTCTGGTGTTCCCGTTAGTGTGTGTGTGTGTGTACAC
ACACACGTACCTACACAGGAAGGTTGGCTTGCAAGTCAAG
TAACATCTCAGCCCCATCATAACTTTGGACTTAACAGAAG
ATAATTGTTATAGCACTCTTTACATTAATCAAAAAATACA
ACACAAATAAGTGCTTGATGATGGCATAATTAGTGGAGAG
TCCTCTTTGGGGGGAGATGTAAAAAACTCTGTCCTTAGCC
CTATATTCTTGCCTTCAAGTGGTTGCCTGATATGTGCAAG
ACAGTGTCATTGTCTTTGGGAGCCACAACAATAATTCAGC
ACATTCCCAGTCCTTAAGGAGCTTATAATCTACAGAAAAT
GCTAAGGTATTTACCTAAATACCTTTACAGCAATATAGAA
ACTGCTTTTGTGAGAGAAACATGTTTGGGATGAGGAGAGA
GAAAAGGAAGAGGTCGTTGTTATTTTTAGCTGTATATGTT
GTAAATAGGGAGAAGCTAACTGAAGAGTTCTTGTGAAGGA
AAATGTTCAACATTTGTATTTATCATTTAGGTAAAACCAC
AGAATCCACACTTCTTGAATTGGTGGATCACACAAAGCAG
AAAGTGATGGCCAGTACACTGGTTGGCAAAATCAAGATTC
TCTGCAAACTGGAATGTCAAGAAAAGCTAACGAATGAAAC
TTTACAGTTATAAGTGTGACAAAATAAGTGGGCTAGTTGC
AGTACTTATAGAGGAAAAATAACAAGGTTTGTAGCAGACT
ACATAAGCTCAGTATCAGTACAACTGAATTCAAACTCTCA
TTTTTGTGCTATATCAAAACCCTTCATACATCGTTCACCT
TTGAAGCTCACCCAAATCCTTTGATGGCTGCACTGTGTAA
GTTTTATTGCTCCCATTCAACAGAAGGGGGATTTGGTCTC
AAAGCATGAGTGATTTGACCAAGGTTGCGTAGCAATCAAA
GAGGTGAGAACCATCTTTGGTGACACTGATAGAAGAACAT
CACAATCTAAGAAGGCCCAGCAATGACCAGAATTCTGTAT
TTAGCTTCGAGAATACCATTATAGGAAAGATATTGCCAAT
GTGAGTACAATTCATTCATGAGGACAAAGGGTCTGGACAT
TGTGGCATATAAGGAATGTTTGGAGGAACTTGACCAGGAA
CAGAAATGACCTTAGAAGAACTGCTGTCTGCAAATACGTA
AGGAGCTGTCATGAGGAAAGGAATTACGCTTGTTCTGGGA
AGGTTCATGGAGCAGAACCAACACAGCTATATGAAAGCTA
GGAGGAAGAAGATTTCAGTTAAGTTTAAGGAGAGCATTCT
GTCATCTAGAACTAGGAGAGATGAGCTTGCAAGAGTGAAT
CCACCATTAAAGGACCCATGACAGCATAGGTTGTAGCCTG
CCACAAATTGCAGCTGTTATAGGAGGCATGCCTGGCTAAA
AATAAAAAGTCCATGGCTCCTAAGATCTCTTCCAATTCTA
AGATTCTATTACTTAAGTAACAACCCACAACATGAGTAAA
TTCATGTCCCAATAATAGATCTTGAAAATATGCTTAGACA
CTAATGACCATGCTGACACCATCAGTTAGCATTGTATTCA
TCTGGGTTATAAAGACATCATAAATAATCATAAGGCCAAA
CATGTATCATGACTTTTACATTTTGCTGGTCTTCATATCC
CTCCATGAATGAGAACAGGGCTGAATTATTTTCTCAGAGA
AGATAAGTGATGATTTTAAGGTGATATGACAAGCTAGTCG
TAAAATCAGAGAAAAAAAAAAAAAAAAAACCCAGTATCCT
CTTAACATTTGTTGAGATCTCAGCAGTAATATTAACAACA
GAATGACTAATACTTACACAAATAGCACCTACTATGTGAC
ATCCATGGTTTTAAGCACTTTACATCTATGATCTCATTTA
ATTATCACAAAAACCCTGTGAAGTGGGAACTATTTATATC
CCTATTTTGTAGGTTAGGAAACAAGATGCGGAGAGCTTAG
GTAACTTGCCTAAGATAGCAGATGTTATGTCGACAGGATT
AAATTTCAAACCTTAGGAATATGACTCGAAAAACTGTACT
CTCAACCACTGTGCCATGTTGTCCCTCTAGACCCATTTTA
TGTGTGTGAGAGAAAGAGACCATTCTCCTATTTGCACATC
ACAGCTTCTGTAGAATACGTTGCCAAAGGAACCAAATAAT
CGAGTCTGACAAGCTAGAGAGAGAGAATAGGCTCCACGTT
AGGAGTTAGGAGATGTCTCCCTGCCTGGCTCCGCTCGGCC
CCTGCAAACAAGCGGCGTGGCTGCAGGAGTTTCATCTCAC
CAATGGGATGGCGGAAATTACCCAAGCAAGTCGCAAACTC
AAGACTCAGCGGTTCTGATCACCGAACTGCGCTGAAATGT
GACCCAGATTCAGCCAAACCCAATGGAGGAGGGGCACTCA
ATAGAAGGGTAGACGGCAGAATCCACATTTGACCCTTAAC
TGGAGTGTGAGGAAGACAAAACCGAAATAATGGGTACCAC
AGATAACTGTTTATTCCTTTCCAGCACAACAAGCAAATAA
ACTGCCACTGGTGCCTCAAAACTTCATACAGAGTAATATT
CCTTTAATGGAATGCTTTTAGAGAAGAGTCATAAAAATAA
ATTGAAAAGTGCTTTCTGCTGGCTACAGCTGGCATAAGCA
GCATCTGAGCAAACAGGATAACACAAGGCTTAACTTAGCA
TCGCCATTTTTATTACTCACCCGCGACAGGTCTTATAATA
GTATAAATTCACTTAAAAAACGGACTCTTTCTCCCATCGT
CGCCCCTCCCTCTCTCCACCACCACCAACCCAACAGTCTT
CTGTGTTAATTCTGAACAGCATAATTACAGGTCTTTTTAT
GATTTAGGTTTGAGACCAATTAGCTGATACTGCAAGCCTT
TCAAATGCCAGCTTCCCTCTCGGCACTCCCTATGCTGCTG
GGGATTTATCTGTGTGCTTGTAAAAAGCAAATGTTTTGTG
AGGAGCAGAGAAATCGGGTTTGTTTGTGGGTTGGTTCCCT
CCTCCCCTCTCCATTTCTCATCTGCCTGTGCATCTTTGGT
GCACCTGGTCTCTAAAATTGTCGTGGTGTGAAAGACACAC
TGAATATTCATGCTGGGCCTTTAGGCGGCCTCTGATAACA
GGTAGTTATTGCATAGAGCTGCCAGTTGCCCCCGCCGGGT
GATTGCCTTCGCAACAGGTGGAGCTGCAGACCCACACTGG
GCCACGAGCCGCCGCCATTTTAGAACCTGTTGGCTGCCAG
CAGGAGGCGCAAGAGTTCAGAAACTCAGAAAGTACCTGCT
CAACGGCCCTACCTCCTCCACTCCATCTGCCCCTAACACC
CATCCACTCTACACTAATCATATACAAGTTGACAACATTG
TCCTTGAAGTCAGATATTCAGCAAAGATCTACATAATCAA
CTAACAAGCATGAATCGTATAAAGCCTCTGCACCATTGGG
GGATTCGGGGGTGAATAAAATGAGATTCCTGCCCTCGATG
TGCTTTTAATTGGATGTAAGAGGACGACTTTCTTTGCCGT
GGGGTCCCCAGTAATCGACTGTCCAGGCATCTATTGTGTA
GCCAGCACTTTATAAATACTGTTGTTAATCCTTACACAAC
CGTTCAAGATACATATAATTATAGACATTCTCCAGATGAA
GAAATTGAAGCTCACAAGATGAAATAATGTGCCCAGTGTC
ACCAGATCCCCAAACTAGTAAATAATAAAAATGGGAAACC
TGATTCTGACCTGACAGCAAAGCCTTTACCACCACCCGTG
TTTCCTCCCTATAGGCCAGTAGAGATGAAGTCGAAAGGGC
ATTCTGTTGGTGGTTGTCGGGGTGGTTGCAGGGAGAAGTT
TAGGAACGTTTGGGAAAGGAAAGGCAGACTAATTTGAACA
GTGCAGAGGAATTAAATAAGTCCATAAAATACTCAAATAT
TGGGCCAACAATGGATATACAGAGCTAATACCAGATATAT
TATTAAATTAGCAATTCTACAATATACTGGGATATTATGC
ATCCATTAAAATAACTGTGAAGACCATGTAGAAATGTGGA
AAATGCTAATTGTACAATGTTAGATAATAAAATAATAACA
AACTAAAACAGAATACTAAGTACTCTCTTGTACTTCGATA
GTTTTCACATAAAACTTGTAGTTAAAATTGTTTAAAAGGA
AAAAATAAGTCCATCCCCTGGGCATAAGCATGACTATATT
TACACTGTTCCAGACAGATGGTTTTCTCTCCTCTTCTAAC
AGATTTCCACAGAGGGAACTCTAATGCCCTCCCTCTGTTA
TTTTAGTGCCTTGCAACCCTATTTTTCTCAAGCCTAGCCT
CATGTCCCTACTGATGCAATTTCACCCCACAGTTGGCTTC
TGTCTCTATGAGCAAACTGCTGGTTTAACATTTTTAACGT
GCTTTGGGATCCAGGGATCGAGAAAATAAGATTGTCATTC
TTCCCACCTTCTTGCATTCTGCATACCTGCTTTTGATACT
TTTGATATGACTGAGGGGTGGAAGGAGGGAAGGTAATGAC
AGAGAAAAATACTAAGTGCCATAATTCACCAAACCTATTA
TTTTCCAATTTTACGCTTCTCTTTCACACTACTCCCAATA
ATTTCACATAATCTCCCAATATTATTCATATGTAGCAATT
GTTAAAAGCTCCCATACCCTAGCATCTCCACCTCTCCTCT
ACTGTTTGTCATGGTAATGTCACACACCTCTCCTTTCAGA
TGTAGTTACTATTAGCTCCTCACCTTCCCCCACCTAATCC
CATCCTGAATAACATGTCTCTTGATGAGGTTATAGAAACC
AGATCCGTTTTTCTCTTATAAGTAGATATCAATAGCCCTT
ATTAAGACACGCCTTTGCCCATCCTGTCTGATCCTCTCTT
TCCAGGACGGTACCTAGCGTTGGCATATATGGTCTCTGGT
TAGCTAGGCAAAGGCCTGAAATGCCAGTGGAGAAGATGAA
AGCAGGGCCTCAACTGAAATAGGATATAAAAGAGGCCATG
GTTAGATCAGTAGAACTTAAAAAAAAAAAAAAAATGAACG
AAAGAAGATGGGGTTGTCTAAACAGAAACAGATGTCATGA
AGCAAGGTCAAGAACAAGCCCATTCATTGGTTAGCCCCCA
GACCTGTGGCCACTGAGTAGGAAAGGCAGCATGAGGACAG
ACATCTGAGCCTGGAATGGACTGTAATTCCAAAAGAAGAG
AAAGTCAGAATCTTCTGCTGATGTCCCTTTGGAAGGTCCA
CCATGTCCCCCTTCCCTTGTCTTTTGGGGAGCACTCTGAA
CCTGATATCTGATATTCACATAGGGGGAGCTCCGATACTG
CCAGCCTCTAATTTCCCTATCCAGCCAGGCCTCTGCCCTC
TCTCCTCTGCCCTCACTCTCGCCTTTTGTCTGGTTCCACA
ACTCAGCTGGCCATTCCTCCACACTCAGAGCTACTTATGC
CTGAATGCAGTCCTCACCTTCCCTGTCTGAAACACTCCGT
CATTCACAAGGCTCACTTTTTGACACACTGTCCCTGGTAC
CCCTGGGAAATGTATAACTTCATCTTCTGGACTCCCATGG
CATTTTGCAGAGGTCTCTGTTAGAGAATGTATCAACATGT
TATAATTGCTTGTCGGCATGTCTCTTTCTCCCACTATACA
TGAAGATGCTTAAAGACTGACTACTTTCTTATTCGCCCTT
GGGTTCCTGTGCCTGGCACATTGATTGGCACATCATAGGT
GCTTAATGTGTTTTCCTTAAATGCCTAAACCAAATATTAC
TTACTGTATTTTCACCCAGTTTTTTCATTCTCCTCTAAAA
TCTTACAAATCAGGAAAAGCAATGTCCCAAGACAAACAGT
ATGACACCTAATAGATGTATCTATTAACAGCCAGCCAATG
TCCTCAGTCAAAAATAATAGTAATAATTAGCATGCCCAGA
TACTGTGTTTCTGTTTAGCCCTTTATTCCCAGGGCTATTT
GTCTAGGGAAGGACTCTGTCTCCGTCAGAGCTGGGGGCAT
ATGCAAATCTATTTTCTGAGACTAGCTCTGTGGAGTACAG
AGCAAGATTGTGAAATTCAAAACACACCTGGGAAATTCAG
ACAAGATCTCAATAATAAGGTCTGTAATCAAGGAAGAAAC
CCTTACTTAAGCAAATAATTTGCCTTGGGAGTAAAAGGCT
GAACACGATGTTCTTCACACACAGGTACTTTAGCTGGCAT
TTCATCTTCAGTCCGAACAGTCCTTACTGAACAAACCTCA
AAAACAAAATATTTACACTATGCCTGCCACCAGTAGAAAT
GGTCTTCCAATCAGAGAAGCAAGCTGTGGGAGGTGAATGA
AATGTCTTGAATTCAAAGAGGATACGAGAGAGAGAGAGAG
AGAGAGAGAGGACAAGTTTAAAATTGAAGAAAAGTGTTAT
CCAAGGGTAAAGAAATTTGATCTGAGTTCTCCCCAAGTGA
GGGTAACATGAATGGTAATGAGTCCTGTCTTATCTCTGCA
GTTACGGGGATGATTTGCAGACATCAGATTTTGTGATGTT
GCAGACATGGTTCCCAACTTGGAAAAGCAAGAAAAAAAGT
GGATGCAGAATAATATACTTGCATTGGATAAACAATAGCC
AGACAACTGTATATCACAGTGAGATATAATGTCAGGTTTA
GAATCAGATAAATTGCAAATAGCAATGGAGAAACAACTGA
ACCTTGAGGACTCTCAGCAGATAAACTAGATGAAGTGGAT
AAAGACTCGCTGTGTGGAGAAGGCAGGGCAGCCCACGCAG
AAAGGTGGGAGACAAGTATACAGAGAAGGTGGTGGAGCGG
CGATGGAGTGTGAGCATCTAGATAAAAGGCTGCAGTCAGC
GTCCCAAAAGTCAGGGAAAATAATAGCCGGAAATAATAAA
GTAGAATGGTAGCGGTGTCAACTATGATAAGCAGATAATT
TGTTACTCTGGACAGCCTGGGGCCCCTTTCCAGAGACAGG
CAGAAGTCCAAGTTCCTAGACTATCAGCCTGTGTAATCAA
GAAGGAAAGAAGTAATGCAAAGGGCAGCAAGAATCACAGA
GAGGGGGATTTCGGGATCATAGCAGATGGGAGGAAGGACT
AGATTGCAGCTCGGAACAGAGCAGCATGCAGAGGTTTGCA
CTGTGAATTTTAGCTCCAAATCGACTGCAAGAACAAACCA
GCAATCCTGAGAGGACCCACAGACCCTCTGAAGGAAGCGT
ACTGCTACTGCAGGACCTGGGAAAAACCCCAAATATACTC
AAGGAGGCGGAAAGCATCGGCAAGTTTTCAAGCCCGTCTG
GCCCTCTGCCTGGAAATAGACTCAGGGCTGTTGCAGCAGG
GCATGGTGGGAAGGTGAGACCAGCCCTTTGGTTTGTGTGG
GAGCTGGGTGAGGCCTGTGACTGCCACTTCCCTGACTGCC
CTTCCTTGATAACCTGCATGACTCAGCAGAGGCAGCCATA
ATCCTCCTAGGTACACAACTCCAGTGACCTGGGAATCTCA
CCCCCATCTCCTACAGCAGGGACAGCAAGACCAGTCCAAG
GAGAGTCTGAACTCAGATACGCCTAGCCCCGCCCCTACCT
GATGGGCCTTCCCTACTCACCCCAGTAGTGGAAGACAAAG
GGCATATAATCTTGGGAGTTCTAGGGCCCCACCCATCACC
GGTCCCTCTCCACACTGCTACAGCTAATGCTTTCTGGAAA
GTGACACCTCCTGTCAGGAGGCCAATCAGAACAAAAATAG
AGCATTATTTTTTGCATGGAGTCCAATGCATCCTCTGCCA
CCTCCACCAGAACAGACGCTGGTATCCAAGGCTGAGAGAC
CCACAGATGGTTCACATCACAGGACTGTGCAGACAACCCC
TGGTACCAGCCTGGAACTGGGTAGACTTGCTGGGTGGCTA
GACCTACAAGAGAGACAACAATCACTGCAGTTCAACTCAC
AGGAAGCCACATCCACAGGAAAAGGGGGAGAATACTACAT
CAAGGGAATACTACATCAATATCCTGTTAAGGGAGGAGAC
CACCTCTCATATTGTGTTATGCCCAATTTCTGCCTCCAAA
GAAGAAGAAGTAAAAACTAAAAGGCAGAAATGAAATCCAC
AGGCAGACAGCATGGCACCACACCCTGGGCCTGGTAGTTA
AAGATCGACCCCTGACCTAACCAGTTACATTATCTATAGA
TTCCAGACATTGTATGGAAAAGCATTATAAAAAATCCCCA
TCCTGTTCTGTTTTGTTCTGATTACTGGTGCATGCAGCCC
CCAGTCACATACCTGCTGCTTGCTCAATCGATCATGACCC
TCTCACATAGACCCCCTTAGAGTTGTAAGTCCTTAAAAGG
GACAGGAATTATACACTCAGGGAGCTCGGTTTTTGGAGAC
CTGAGTCTTGCCAAAGCTCCTGGATGAATAAAGCTCTTCC
TTCTTTAACTCCACATCTGAGGGGTTTTGTCTGTGGCTTA
TCCTACTACGCTGTGAGACAAAAGAATCTAAACAACAGCC
TTCAGCCCTAGACCTTCCCTCTGACAGAGCCTACCCAAAC
GAGAAGGGACCAGAAAATCAACCCTGGTAATAAGACAAAA
CAAGGCTCTTCAACATCCCCCCAAAATTACACTAGTTCAC
CATTCATGGATCCAAACCAATAAGAAGTCCCTGATTTACC
TGAAAAATAATTCAAGAGGTTAGTTATTAAGCTAATCAGG
GAGGAATCAGAGAAAGGTGAAGCCCAATTCAAGGAAATCC
AAAAAATGATCTAAGAAGTGAAGGGAGAAATAGTCAAGGA
AATAGATAGCTTAAAGAAAAAAAAAAAAAAACCATTAAAA
ATTCAGGAAACAAGAAAATATTAACAAAGCCCCCAAGAAG
TCTGGGATTATGTTAAACAACATGAGAATAATCATGAGGA
AGAAGAAAATTCTAAAAGCTTGGAAAACATATTTGGGGGA
AAAATCAAGGAAAGTTCCCTAGCCTTGCTAGAGACCTAGA
CATGCAAATACAAGAAGCACAGAGAACACCTGGGAAATTC
ATCACAAATACGTCTTGGCCTAGGCACATTGTCATCAAGT
TATCCAAAGTTAATGAGAGGTGACAATGTGCTAGCAGCCC
TCACTCTCAGTGCCTCCTCTGCCTCCGTGTCCACTCTGGC
GGCACTTGAGGAGCCCTTCAGCCTGCCACCGCACTGCGTG
AGCCCCTCTCTGAGGCTGGAGCCCTCCTCCCTCTGCCTGC
CCGGATGTGTGGAGGGAGAGGCGCAGTTTGGGGGTGGGAG
GGCCGGGGAACCAGGGCTGCTTGGCGGGCCAGTGTGAGGC
TTGGCGGGCTCCCACACGGAGTGGCCAGCTGCTGCCGCAG
GCCCAGGGCAGTCAGTGGCCTAGGACCTGGGCCAGCAGCT
GCGGAGGTTGTGCCAGGTCCCCAAGCAGTGCGGCCCGCCT
GCGCCCCACTCAAATTCTGGCGGGGTCTTAGCTGCCTCCC
CAGGGGGCAGGGCTCTGGACCTGCAGCCCACCATGTCTGA
GCTCCCCCACCTGCGGTGGGCTTCCGCCTAGCCTGAGCCT
CCTCTACGGGTGCCGGCCCCTGCTCCATGGTGCCCGATCC
CATGGCCAGCACAAGGGCTGAGGAGTGCAGGAGCGGCTGG
GGACTGGTGGGCAGCTCTGCCTGCAGCTCTGGTGCAGGAT
CCACTGGGTGAAGCCAGCTGAGCTCCTGAACCAGATGGGG
ACTTGGAAAACTTTTCTGTTTAGCGCTCTGTGTCTAGCTC
AAGGATTGTAAATGTACCAATCAGGACTCTGTATCTAGCT
AACTGTGTATCCAGCTAACTAGCACTCTGTAACTCTGTCT
AGCTCAAGGATTGTATGTGCACCAATCAGCACTCTGTGTC
TAGCTCAGGGTTTGTAAATACACCAATTGGTACCCTGTAT
CTAGCTAACTCTGTACCTAGCTAACTAGCACTCTGTGACT
CTGTCTACCTCAAGGATTGTAAATGCACCAATCAGCACTC
TGTCAAAATGGACCAATCAGCTCTCTGTAAAACAGACCAA
TCAGAAGGATGTGGGTGGGGTCAGATAAGGGAATAAAAGC
AGGCTGCCAGAGCCAGCAGTGGCACCCCTCTTGGGTCCTG
TTCCACACTGTGGAAGGTTTGTTCTTGCATTCTTTGCAAT
AAATCTTGCTGCTGCTCACTCTTTGGGTTCATACTACCTT
TATGAGCTTTAACACTCACCGCGAAGGTCTGCAGCTTCAC
TCCTGAAGCCAAAGAGATCACGAACCCACCGGGAAGAACA
AACAACTCCAGATGTGCTGCCTTTAAGAGCTGTAACACTC
ACCACAAAGGTCTGCAGCTTCACTCCTGACAGCAAGACGA
CGAACTCACCAGAAGGAAAAAGCTCCAGACACATCTGAAC
GTCTGAAGGAACAAACTCCAGACACACCATCTTTAAGAAC
TGTAACACTCACTGCGAGGGTCCGTGGCTTCATTCTTGAA
GTCAGTAAGACCAAGAACCCACCAATTCTGGACACATTGA
GACAAAGGAAAGGATCTTAAGAGCTGTGAGACAGAAGCAC
CAGGTAACCTATAAAGGAAAACCTATCAGATTAACAGCAG
ATTTCTCAGCAGAAACCCTACAAGCTGGAAGGGGTTGGGG
CCCTATCTTTAACCTCCTCAAACAAAACAATTAGTAGCCA
AGAATTTTGTGTCCAGTGAAACTAAGCATCATATGTGAAG
GAAAGATACAGTCGTTTTCAGACAAACAGATGCTGAGAGA
ACTCACCATTACCAAGCCACTACTACAAGAACTGCTAAAA
GGAGCTCCAAATCTTGAAACAAATCCTGGAAACACATCAA
AACAGAACTCTTTAAAGCATAAATCACACAGGACCTATAA
AATAAAAATACAAGTTAAAAAGCAAAAACAAAAAACTGAG
TAGGTAGGCAACAAAGAGCATAATGAATGCAACAGTACCT
CACATTTCAATGCTAACATTGACTGTAAATAGCCTAAATG
CTCCACTTAAAAGATACAGAACTACAGAATGGATAAGAAC
TCACCAGCCAACTATCTGCTGCCTTCAGGAGACTCACCTA
ACACATAAGGACTCACATAAACTTAAAATAAAGGGGTGGA
AAAAGGCATTTCATGCAAATGGTCACCAAAAGTAAGCAGG
GGTAGCTATTCTTACATCAGACAAAACAACCTTTAAAGCA
ACAGCGGTTAAAAGAGACAAAGAGGGACATTATATAATGG
TAAAAGGCCTCGTCCAACAGGAAAATATCACAATCCTAAA
CATATATGCACCTAACACTGGAGCTCCCAAATTTATAAAA
CATTTACTAATAGACCTAAGAAATGACATAGACAGCAACA
TAATAATAGTGGGAGACTTCAATACTCCACTGACAGCGCT
AGAAAGGTGATCAAGGCAGAAAGTCAACAAAGAAACAATG
GATTTAAACTATAGCTTGGAACAAATGGACTTAACAGTTA
TATACAGAACATTTCATCCATCAAATGCAGAATACGCATT
GTATTCAATAGCAAATGAAACTGTCTCTAAGATAAACTAT
ATGATAGGCCATAAAATGAGCCTCAATAAATTTAAGAAAA
TTGAAATTGTATCAAGAACTCTCTCAGAACACAGTGGAAT
AAAGCTGGAAATCAACTCCAAAAGGAACTTTGAAAACCAT
GAAAATACATGGAAATTAAATAATCTGCTCCTGAATGAGC
AATGGGTCAAAAACGAAATCAAGATGGAAATTAAAAAATT
CTTTGAAATAAATGACAATAATGATACAACCTATCAAAAC
CTCTGGGATGTAGCAAAGGTGGTGCTAAGATGAAAGTTCA
TATCCCTAAATGCCTACATCAAAAAGTCTGAAAGAGCAAA
AACAGACAATCTATGGTCACACCTCAAGGAACTAGAGAAA
CAAGAATAAACTAAACCCAAAGCCATCAGAAGAAAGGAAA
TAACCAAAATCAAAGCAGATTAAATGAAATTGAAACAAAA
AAATACAAAAGATAAATGAAACAAAAAAACTGGTTCTTTG
AAAAGATAAATAAAATTGATAGGCCAATAGCAAAATCAAC
CAAGAAAAGAAGAGAGAAAATCCAAATAACCTCACTAAGA
AAAGAAACAGGAGATATTACAACTGACACCACTGTAATAC
AAAAGATCATGCAAGGCTACTATGAACACCTTTAAAAACA
TAAACTAGAAAACCTGGAAGAGATTAATAAGTTCCTGTAA
AAATACAACCCTCCTAGCTTAAATCAGGAAGAATTAGATA
CCCTGAACAGAACAATAATAAGCAGCAAGATTGAAATGGT
AATTTTGAAAGTATCAACAAAGAAAGTCCAGGACCAGATG
GATTCACAGTGGAGTTCTACCATTCAAGGAAGAATTGGTA
CCAATCATTTTGACACTATTCCACAAGATAGAAAAATAAG
GAATCCTCTCTAATTCATTTTATGAAGCCAGCATCACCCT
AATACCCAAATCAGGAAGAATTAGATACCCTGAACAGAAC
AATAATAAGCAGCAAGATTGAAATGGTAATTTTGAAAGTA
TCAACAAAGAAAGTCCAGGACCAGATGGATTCACAGTGGA
GTTCTACCATTCAAGGAAGAATTGGTACCAATCATTTTGA
CACTATTCCACAAGATAGAAAAATAAGGAATCCTCTCTAA
TTCATTTTATGAAGCCAGCATCACCCTAATACCCAAATCA
GGAAGAATTAGATACCCTGAACAGAACAATAATAAGCAGC
AAGATTGAAATGGTAATTTTGAAAGTATCAACAAAGAAAG
TCCAGGACCAGATGGATTCACAGTGGAGTTCTACCATTCA
AGGAAGAATTGGTACCAATCATTTTGACACTATTCCACAA
GATAGAAAAATAAGGAATCCTCTCTAATTCATTTTATGAA
GCCAGCATCACCCTAATACCCAAATCAGGAAGAATTAGAT
ACCCTGAACAGAACAATAATAAGCAGCAAGATTGAAATGG
TAATTTTGAAAGTATCAACAAAGAAAGTCCAGGACCAGAT
GGATTCACAGTGGAGTTCTACCATTCAAGGAAGAATTGGT
ACCAATCATTTTGACACTATTCCACAAGATAGAAAAATAA
GGAATCCTCTCTAATTCATTTTATGAAGCCAGCATCACCC
TAATACCCAAATCAGGAAGAATTAGATACCCTGAACAGAA
CAATAATAAGCAGCAAGATTGAAATGGTAATTTTGAAAGT
ATCAACAAAGAAAGTCCAGGACCAGATGGATTCACAGTGG
AGTTCTACCATTCAAGGAAGAATTGGTACCAATCATTTTG
ACACTATTCCACAAGATAGAAAAATAAGGAATCCTCTCTA
ATTCATTTTATGAAGCCAGCATCACCCTAATACCCAAATC
AGGAAGAATTAGATACCCTGAACAGAACAATAATAAGCAG
CAAGATTGAAATGGTAATTTTGAAAGTATCAACAAAGAAA
GTCCAGGACCAGATGGATTCACAGTGGAGTTCTACCATTC
AAGGAAGAATTGGTACCAATCATTTTGACACTATTCCACA
AGATAGAAAAATAAGGAATCCTCTCTAATTCATTTTATGA
AGCCAGCATCACCCTAATACCCAAATCAGGAAGAATTAGA
TACCCTGAACAGAACAATAATAAGCAGCAAGATTGAAATG
GTAATTTTGAAAGTATCAACAAAGAAAGTCCAGGACCAGA
TGGATTCACAGTGGAGTTCTACCATTCAAGGAAGAATTGG
TACCAATCATTTTGACACTATTCCACAAGATAGAAAAATA
AGGAATCCTCTCTAATTCATTTTATGAAGCCAGCATCACC
CTAATACCCAAATCAGGAAGAATTAGATACCCTGAACAGA
ACAATAATAAGCAGCAAGATTGAAATGGTAATTTTGAAAG
TATCAACAAAGAAAGTCCAGGACCAGATGGATTCACAGTG
GAGTTCTACCATTCAAGGAAGAATTGGTACCAATCATTTT
GACACTATTCCACAAGATAGAAAAATAAGGAATCCTCTCT
AATTCATTTTATGAAGCCAGCATCACCCTAATACCCAAAT
CAGGAAGAATTAGATACCCTGAACAGAACAATAATAAGCA
GCAAGATTGAAATGGTAATTTTGAAAGTATCAACAAAGAA
AGTCCAGGACCAGATGGATTCACAGTGGAGTTCTACCATT
CAAGGAAGAATTGGTACCAATCATTTTGACACTATTCCAC
AAGATAGAAAAATAAGGAATCCTCTCTAATTCATTTTATG
AAGCCAGCATCACCCTAATACCCAAATCAGGAAGAATTAG
ATACCCTGAACAGAACAATAATAAGCAGCAAGATTGAAAT
GGTAATTTTGAAAGTATCAACAAAGAAAGTCCAGGACCAG
ATGGATTCACAGTGGAGTTCTACCATTCAAGGAAGAATTG
GTACCAATCATTTTGACACTATTCCACAAGATAGAAAAAT
AAGGAATCCTCTCTAATTCATTTTATGAAGCCAGCATCAC
CCTAATACCCAAATCAGGAAGAATTAGATACCCTGAACAG
AACAATAATAAGCAGCAAGATTGAAATGGTAATTTTGAAA
GTATCAACAAAGAAAGTCCAGGACCAGATGGATTCACAGT
GGAGTTCTACCATTCAAGGAAGAATTGGTACCAATCATTT
TGACACTATTCCACAAGATAGAAAAATAAGGAATCCTCTC
TAATTCATTTTATGAAGCCAGCATCACCCTAATACCCAAA
TCAGGAAGAATTAGATACCCTGAACAGAACAATAATAAGC
AGCAAGATTGAAATGGTAATTTTGAAAGTATCAACAAAGA
AAGTCCAGGACCAGATGGATTCACAGTGGAGTTCTACCAT
TCAAGGAAGAATTGGTACCAATCATTTTGACACTATTCCA
CAAGATAGAAAAATAAGGAATCCTCTCTAATTCATTTTAT
GAAGCCAGCATCACCCTAATACCCAAATCAGGAAGAATTA
GATACCCTGAACAGAACAATAATAAGCAGCAAGATTGAAA
TGGTAATTTTGAAAGTATCAACAAAGAAAGTCCAGGACCA
GATGGATTCACAGTGGAGTTCTACCATTCAAGGAAGAATT
GGTACCAATCATTTTGACACTATTCCACAAGATAGAAAAA
TAAGGAATCCTCTCTAATTCATTTTATGAAGCCAGCATCA
CCCTAATACCCAAATCAGGAAGAATTAGATACCCTGAACA
GAACAATAATAAGCAGCAAGATTGAAATGGTAATTTTGAA
AGTATCAACAAAGAAAGTCCAGGACCAGATGGATTCACAG
TGGAGTTCTACCATTCAAGGAAGAATTGGTACCAATCATT
TTGACACTATTCCACAAGATAGAAAAATAAGGAATCCTCT
CTAATTCATTTTATGAAGCCAGCATCACCCTAATACCCAA
ATCAGGAAGAATTAGATACCCTGAACAGAACAATAATAAG
CAGCAAGATTGAAATGGTAATTTTGAAAGTATCAACAAAG
AAAGTCCAGGACCAGATGGATTCACAGTGGAGTTCTACCA
TTCAAGGAAGAATTGGTACCAATCATTTTGACACTATTCC
ACAAGATAGAAAAATAAGGAATCCTCTCTAATTCATTTTA
TGAAGCCAGCATCACTAATGATGAGGGAAGTGCAAATCAA
AACCACAATGCAAAACCACTTCACTCCTGCAAGAATGGCC
ATAATAAAAAAAATCAAAAAACAGTAGATGTTGGTGTGGA
CGCAGTGATCAGGGAACACTTCTACACTTCTGGTGGGAAT
GTAAACTAGTACAACCACTATGGGAAAAAGTGTGGAGATT
CCTTAAAGAACTGAAAGTAGAACTACCATTTGATCCAGCA
ATCCCACTAATGGGTATCTATCAAGAGGAAAAGAAGTCAT
TATTCAAAAATGATACTTGCATATGCAGGTTTATACCAGC
ACAGTTCACAATTGCAAAATTGTGGAACCAACCAAAATGC
CCATCAATCAATGAATGGATAAAGAAACTGTGATATATAT
ATGTGTGTGTGTGTATATATATATAAACTGTGATATATAT
CATATATCAAATATATATACATATATATATGACAGAATAC
TACTCAGCCATAAAAAGCAGTGAATTAACACCATTGTAGT
GACCTGGATGAGATTGGAGACTATTATTCTCAGTGAAGTA
ACTCAGGAATGGAAAACCAAACATCACATGTTCTCACTGA
TCTGTGGGAGCTAAGCTATGAGGATACAAAGGCATAAGAA
TGATACAATGGACTTTGGGGACTTGGGGGGAAAAGTGGGA
TGGAGGCGAGGGGTAAAAGACTACAATATGGTGCAGTGTG
TACTGCTTGAGTGATGGGTGCACCAAAATCTCACAAATCA
CCACTAAAGAACTTACTCATGTAACTAAGTGGAAATACCA
CCTGTACCCCAATAACTTAGGGAAAAATGAAATAAAACAA
TAAAAATTTTAAAAAGATTTGCTAAAAAACAATAATACTC
TAATGTAAAGGTGAAATTTTGCTTTTTCTCTTGAACAAGA
TTTTCATGTAATTTTTTAATCAAAGTTTGTATTTGCCTTT
TAAATAAACTGTAGGAAAAATAAGAGAAATAAAAGAGGGG
AAAAAAGAATCACAGAGAGCTTGCACTGCAAGGGACCTTA
GGAATTATTTAGAATAACTTCCCTTTCCATGACACCATGC
TCCATTGGCTTTCCAGCCACCTCACTAGCCACTCCTTCCC
AACCCCTTTTCTGGTTTCTCTTTCTAAATATCACAATCAC
AGCCTTGGGTCTTCTTTTCTATCAGCATCCATTCCCTAAG
TGGTCCTATCCAGTCCCTTGGATTTAGATATTAAAATGCC
AATCACTGCCATATTTGTGTTCCAAGGCCTTGACTGTGCT
CCCAACTGAGCTCCAAACTTGTATACCCAAGCATATACTT
TTTATATCATTTGAATGGCTTAAAGGCATCTCAGATATAG
TATACCCAGGACAGAGTTCTTGAATCTAATTTTTCCACCC
AAATCTATTGCTCCCTGGTCCCTCCCCCAACCCTCACATC
TAAGTAAAGATTACCTCCATTTATCCATTTTCTAAGCCAA
AAATACACAAACCCTCTTCGGATTATTTTTTCCTCTTACA
AACTGTATTCCATCTATTGACAAGCCATGCCAATTTATTT
ATTAGTGGCAAATATACGTCTCTATTCTATTTCCACTGCC
ACCACCCTAACTGAAGTCATCATTTGAGCTCATCTAGATC
CTTCAAAGACATTTCTTTCATAGTAGAAGTTGGATAAATA
TTTGTTAAATAATGAATGAGACAGAGAAAGTAGGTGGGCA
GAACTTTCCTGGAATGATTATTGTGAGTAAATGTAACTTC
ACTCCAGCTAAATCTTCCAATCACATAATTGCCCACTGAG
CACCCAGTATTTCCAGCAGCCCTGCCATGTTTCCTAACAC
CACACCATCCCTTCTTAGGAGCTACCTGAACTGTACCTCT
CCTTGCCCAATTACAAAAACAAACAAACAAACACTCTTTC
CATTGTTCTTTCCTCCCTCACTCCAGAAACATTGTTTCTA
AATTGTGATATAAATCTTACCAAAAATCTGGACCATCAGA
AATATGCGGATGGTTAGAATGTTGCATACTTTTCTTTTGA
ATACTGAATAATGCATAGTCATAGCTACAAAGTCACTTAG
CTTAATAGAAAGCATAAGCAATTCAGGATTTGGGGGCCTG
TCTCATTCCCATTAATACCACTTCTCAACTGGAGCACAGA
GGTCAGTGGTCATGTCCATAGCTGCATTAAAGCCATTAAG
CTGAGGATGAGGAGGGGCGAGATGGAGAGTTGTATGTTTG
CTTGCTTATGATAAGTGCTAGAATAAGGGCTCTGAAGTGC
CCCCAAGGACACTGGATTCTGAATAATATAATGATGTGCA
CTTTACAAAGTATCATCACATTCATTATGTCATTATTCAG
CCCCATAATGCTATGGCTATAGGTTTTAACATCTCTATTT
TATAAAAGAGGAAACTGAGGCTCAAAGGGTAAAGTAACAT
GCCAAACATTACAAAGCCATGTTATTTTATGACAAATCCT
GAGAGCACTTTAAAACGAGTGGATGGTGAAAACATCTCAC
ATCTCCCTGCTGAGTGAGCAGATAGCAAGGCATTCCACCA
AGGTTACATATTCCTATGAGAAGCCAAGGAAAGCTCTTCC
CTGTCAATAAGCCCCTTGGCTGGCACCCTTTCCCACAGCT
ACTATAAGCACCAAATGGGGTCCAGGTTACCCTATTATTC
AAGATGTTCAATTTCTGGTGCAAGATTTCCCAGTGGACCT
GCAGATTGTCTTTTCGCCTCCTCACCTCACGGTTTTTGTG
GGTCTGTCAACTAGGTGTCCTTGCTGCAGGGACAACCTCA
CATTCACACTCTGCGACCCACCTGGGGGAATGACTACTGA
TTAGACTATGGGTGCTTCCCATTCGCAATCCAATCTGAGG
CCTGAGGCATTGTCAGACGGCCCCTCCATCATCTTGGGCT
CTCTCTGCTGTGTCTTACTGTGCAGACAGAGGAAAGTGAC
AGTTTTCATCATTTCCTGCTAAATGATTCAGTGCTGATTC
AGCCAGTTTCAACTCCACAGCAATGCAATAAAAAAATAGA
GAAAAAAAAAAAAGACCCAGAATAGAAAACCAAATGCTTA
TCAACCATTCTGAGGTATTGTTATGGGTAGGCCCTCTCTA
TTCTTTCACTCAGGAAAGTCCTTGTGCTTCTCCAAGGACA
CGCAGCTATCCTGGATATCAGCCTCCTGGGGGCTGTCCCT
TCATTAACCCTTCATATCTCCATTTAAGAGGGGGCAGGTG
TTTCTTGGGAAAACAACAACAGCAACATTGTTTCTCAGGC
CCCAGCAATGGAAACCAAATGCCAAAATAAGAACCATCTG
ATCAGGAGTGTAGTGGCACTGTTTCCAAGTGGAGCTGCAA
CCTTAGGTAAGTCATTTCCCATTTCTGAATCTCAACTCCT
CTCTATTGAGCAAAGATGACCAAACCCTCTTCAAATATAT
GTGGAATACTCTGCAAGCTATGCAATCTTAGAAGAAAGCA
AAATGAATGGAGGGGTTTTTTTCCCCCTTCTAAAATCCCA
AATTGACTTGTACCACAGGCTCTCCCTGCACAAAAGCATG
AAGGCAGGCTGGCCGAACTAAGGGTTTTTGTACCTCAGAG
ACATTCAGGACTGAGTTATGGTCTGGACAAGATTTCAAGT
GAAGAATGTTTATCTTGTCACCAGCTAAGGGCATGAAAGA
AGGCTTCTCATCTCTCTTTGTGCATTTTTTTTTTTTTTGC
CTTGATATCTCTAAATATCTCCTACCATGCCCCAGAAGAC
TCATGCTATTCCCCTCTAAACTATCCCCCAACACTCCACT
GCTTTATTCAACCAAACTCTGCCTGTAAAAGATAATTCCC
ATTTTAAAATCCCTACCAGATCACTTTAATCTAGATCAAA
AGGCATGTATTCTTTCTCTGCCCTCCCCTACCTCAACTTT
TAATTTAATATAACCAATTAAGCTATAAAAATAAGTCCAT
AATGTTCTCCCTGACTACCACATTTTGCTTTGTTCAGACA
TTAAAGCTAAAGGGTCATTCCACGGTTTGGACTTGCCCTT
TGTTTCCTCCATGTTTTCATTCACTCTGTTCTCCTTGCAT
AAAGGTATCCTTTTCTCTCTCTTTGTCCCTCAACATTTCC
TCCGCCAGGAAGTTCATCTTCATCCTATCAGACAATATAT
CCAAATATCTGCAATACATTCCATAGCACCCATACTTCAT
AACAATCAGCACTAGGCAGTAGGCGCCATGAGAGCCGGGC
TTATGTCTTTGTGTTCACCCTCATGTCCTCAATGCCTAGC
ACTTTGGCTGGGACATAGTAGAGGCTTAATAAATAAGTGC
TGAATGAATGAATCATGGTGATGAGGAAGATATTTTTATG
CCAATTAGAACTGGCAGGACCTCAGAGGTCATCCCCAGAA
GTGTCCCACTGAGGCCTGGCATCCCCTACACAGTAGCCCC
AGCAGAGACAGTCAGCTGGCTTCCATGTGAAAAGGAGCAG
AAATTACTTCTTTACAAGACCATCAGTTCTCCTCTTTGAC
AGCTCTCACTATGAGGAAGCACACTCACCCAAACTGGGGA
AGTGCACTGACTGCCTCCTTCCTACCTACAGGTGAGGCTA
TAGGTGTTCTGTAACATGCCCTGCAAATGTAACCCTCAGA
TGAGAATCTTTGCATGTGGCGTCTCTTGATTCCCTTCTGA
AGTCACCTGCTGGGTCCCACTACCTGCTGTCCATGCCACA
ACACAGTGCCTGTTTTTCACATCTCATTTGACTCCATCGT
CCTCATTCTATACCCACGCACGAGTCCTGAACTTCTTATG
GAATCCAGCACCCTGGACACCCTCCTCTCTGCAAGGTGAA
TTAGGACATTATTCAAATGGAATAAAAATATTCTCCCTTA
TGAAAATAGACATTGGTCCCAGTGCGCCCTCTGGAGCCAC
TTGCCCCCCTCTATGTGAGACTCACTGCTAACTCCTACAA
TGACCTTCTTCTATCCCTTCTCCTTTCCCTAAGGTTATCT
TTCTTCTCCAAGTCAAACAGCCTCAGATCCTTCTGTTCTT
CTTCTTATGTGGCATTGTATCCAAGTCCTCTGCAGCTTTG
ACCATCCTCTGCAGGTTGATTATTTACTGGGGCCTATGGA
TAGCCCAGAAAATCACAAATCTCCAGTCTAGACCCTAGCC
ACACCCACCCAAGTCCCTGGAGTAACAAATAAGACAATGA
ACACCACTGGGCAGGTTTCAGGTTTTCATTTATATGCACA
GAACACTAAGAAGGGTCTCCGTCACTATCAGATAATTATT
CTTTCTCACAGTGGAATATGTTACATTCAGCAAGGCAGAA
GTTGCCCTGGGGAAGGGCTAGGATATATACAATCTGCTCT
ATATTTAAAAAATGAAAAAGAAAATGGAAAAAATATTCCA
CAACTTCTCCCTTTCTGTGCTGTTAAGATAAACATCCTTT
CCCCAAGTTACACAGCTCAAGCTGATGGTGAATACTTTTC
TCCCTGCAGAAATCACTTCTGAAAAGCAGACATTTAACAT
TTCCAATCTGTCTCTGAAGCTGAGATTAAATTACATTCTG
TTTTGAAGGAATCGAAAACACACTTGTTAATATAATAAAT
GCCTTCCGTTAGTTCCAGAATTTGTCTTTGTTAGGCACAC
AATTCAAGAATTATCTATTACGGTAAAAAAAAAAATTGAG
CCATCTGGGTCTGTGCTAATATCTGTAAGCAATAAGTCTT
CGATTTCCTTCATACTTCATTACGAGCGATACACAGAGAG
CAATCATTCCAAAATCAGAGCTTGTTTTCTGTTGTCGGAC
TATTGTTCATCAGGATTTATGAAGCAACAAAAAGGCATTT
TCTTGATTTTCATAAGTTAAGCTAACAGTCCAGTGATGAC
AACCCCATTAAAACTCAGCAAGTTAGATGTTTAAGCTATG
GAGTTTTATACGGTATCTATCATTTTTACAAAGTGGCTTT
CTGTCCTCCTTCAACTTTCTGTAGAATCTTTCATCGATAG
AAAGAAGAGGAAAAATGCTTATTTACCATATATTTGTTAA
GCCACATACATTTGCAATGTATCTTACCTGACAATGTGTA
AAGGACATAGAACATTATGAAACTGACCAATTTTGATGAT
GTGGAGAGAAGAAATATTAGGCAAATAGCATTCTCTTTCA
AATCAACCCTGCCTGCTCTGACTTTTGCTAATGCAGTTCT
CCCTGGGGCTGGGGGTTGAGGGAGATGAGGAAGGGACAGC
TGACTTGTAGCTGGGGGAGGCAGCATACTTTCCTCTAAAG
ATAGCAGCCCTGTCCAAACTGCAGCCTGTATATTGTTAAG
AGCCCTCTTGTGATTTAGGCTGCTGGACACAATCAGCACC
AGCTGAGACTTTGGGAATGAATGTGGGAAAGGAATCCCTG
GTTGGCAAGAAAAAGAGATTTCTTGGCTTTTACGTTTTGC
ATTTACGAATCTCCCATTTGCGATAAGGAAATCCTGTTAG
GTATGAAGATGGAGTTTATTCCCTGTGACTCATTTCTTCC
TTAGGGCTGTCTGTTGGATTTACCAGCATAAGCGCTATCC
AAGGTAGAAAGTCTTTTCTTCTCTTTTTTCTTTCTTTTCT
TTTTATTTATTTATTTATTTAAAGAAGGGAGCTCTTGTCA
TCTGAGAATCAAAAGGCTTTCAGGTCCGTTCCATCTTGAA
TCAGCCTACAGCTTGCTGGTGGCCATGGCCTTAGTCACAA
GGGCCTTAGAGACACGTGTGGAGGGTGCTAGAAACAGAAA
GGAGCTTGAAAACATTTTATTCTTAAAAGAGATGAGTTTC
CCAAGCCATGTGCATTAATTGTAAATCTCTATGGAGTTAG
GGAGATGGACTGAGTTCCCAGAGAGCCCAACAAAGTCTTG
TCTCCATCTAATGATGGAAGTCACATCTTCTATCATCTTG
CTATTCTGGAGACACAGTGGGACAGGGAGAGGAAAACAGG
GGCTGACGTTTGTTGTGCTCTCGTATTCCATACACTGTGT
TAGGCATGTTTATATATGTAAGCTGTGGTTTTCAAAAATG
CCTGGTCTGCTGGTTTTCCCAATATAGCCTCTTATGAACC
CAATGCTACAAATTCCAGCTGTGATGGTGAAACATGAAAA
AATATGTGCCAGCTGTGCTTGATGTCTTGCCCCCAGGAGG
TGACTGATACGGAGCCAGCAAACTCACAGTCCCTTTGATA
GATAACTGGCTCCTCCTCCAGGCTCTGTTTCTAAGAAACT
CAACATCTTCCTGTGGGATTGCCCAAGATTGCAGAAAGCC
TGGGTTTTGTTTCTTTCTGCCTTCATTGTGGCTGAGGTTA
CATGCCATCTTCTGTGTGACTAACTCACTTTCCTGAAATG
AAAACCCATAGAAACAGCTACCAAACACATGTGGCATGGG
CTGATTGGTAGCTGAATTTCTCCATCTACCAATTTGTGCC
TCTGGCTCTCTCAGCCTGGCTGATTAATGCCATAAAGTTA
ATTCCTATTAGTTCTATTATTGCCCTTTATCTGTCTTCCC
TTGGGACACACAGTGGAATACTGGAACACAGACTCTATTT
TTTACAAAACTTCCCGGTAACAAAATAATTTTTAAATGAT
ATATTAGATCTTAAAATATACGAACAGCTTGTGTTATCGC
TTGCTTGAAAGACTTCACCCCTCCCTTATGGTTCTGATTC
GTTTTCTGATTAAAGAAAAAAAAATTGCTGTTGTGAGCGT
TTGGCTTCTGATTTTCCATAATTCTTATTTGTAAGCACTT
TTGTGCTGGTACCTCCTTATAATTTACTAAGTGCTTTGCT
CTTAAAGAGCACTTAACAGAAAGAGGTGCAGAGAAATTAC
ATCTGGCAATTATGCCAGTAAATTTAACTCCAGGACCCAG
GCAAAATAGGTCATTCCTTGCTTCAGGTTTCCTATCCCTG
TCACCAGCAACAGGTTGCCTGTGGGCTGCTCCTGACCATG
TTGAAGGAAGCACGGGGTAACTGCCTGCTGTTAAGCTGTC
ATTTAGGGCTCTGACGGCCCTTAGAATACATTAGCAAGAC
TCATTGAAGAGCCAGAACAAAGATAATACAGCCAAGACAA
AGCTCAAGAAGCCTGGATTACAAGAAGTCATGTGGTCTTA
GTTTCTTGTGGCGCCAACTAACTCAGCCCTCAGAAAAAGA
ATTTAGTCCCAGATTTTTTTTTTTCTCTGCCTTAAAGACT
GTGCCAGTAACCTTGGCCATGACCTGCGTCCCTCCCTTGC
CCAACCATTTCCCATGCCTATGCATAGAACAACTGTGCAA
TTTATCTTCAAACTCAGGCATTTTGAGAGTGAAAGGGGGA
GCTCCTCATAGTCACACACAGAAAACATGTATAAAGGAAG
ATCCTTCTGGACAAATTGGGGATGAATGGACACCATCTAT
ATCCTAAGCCGCCCACTTCCAGAATGGAGAACAAGATGGC
CATATAAAACAAGTTTGAAGAAAGTGTGGTTTGAGTCATC
AGCTCTGAGTCCATTTCTCCAGGCTGCCTTTTCCAAAGAG
TCTGAGGTTTGAGCCTTCTTGCTGCCAATGAGAAAGAAGA
TATTTGATACCATGTGTACTTTTTCTTCTGGGGAGTTAAC
ATGGTGAGGCATCAAAGTGTGTGGGCTCCGAAGCCAGACT
GTCTGGGTTTATATTCTAGCTCCCCACTTACTAACTGGGT
GACTAACATACTAGCAAGCTACTTTTTTGTGCTTCAGTTA
CTGAGTGAGTGGAGAAGAGAGAAGCTGGGAGGGTTATATC
AATGGAAATTCATCCAACTAAAAACAAGAGGCAAGAAAAA
AAGAAGGTGGCCTCCTGGTGAAGGTGACCATTTATTAAAC
CCTCACTCATGTCAAGCCCTACATGACAACTGTAACCTTA
ACAACAATTCTTCAAAGTACACATTCTCATCATCCTCATA
ATCATCATCACCACTGATATATCTGTTTCACAGATGTGGA
AATGGAAGCTCTGAGACAGTATCTTTTGCAAGGCCATGCA
GCTAGCAATAATTAGAAGCTACCTATGACTCTAAAGTCCA
TGTCATTTCTAATATGCAAAGTACTGCAACTAGTGTATGT
GAGTGTACAGTAGGAGAGGGATATTCTGCTTCAGTGAGAC
CTCTCCATTCAACTTATCTCAATTTACCACCAGCACATAC
TTTCTAGAGACATTTAGCCCTAACCTGGAAGCTCTTCCTG
CTAAAGTATTCTTCCCCTCCTTGGGACTTCAGTGACTTAG
CTGTGTGACATAGACTAATTAGCCTTTTCTTGCTTCAGTT
TCCTCATCTATAAAATAGAATGTATATTCATGCCTATGTC
ATGAGAGTTTTGTAAGCATTTAATGAACTAATACATGTGA
AGCCCTCAGAATGGTGCCCAGCACATGATAAGGTTTCAAT
AACTATTAGATGTCAATGTCTTGCTCCAAGTTGGCAGGAG
GAAGTCAAAGAACTGGAGAGATAGTAATTCATCAGTGGGT
AGGGGAAATGTGGGGAAATTTCAAGATTCCTCTGCCACAT
AAGAAAAAGGAGGGCAGACAAAAGATTTTCCTTTCCTGCA
CTCATGAAGAACCTTCTCAAGGACAAAGCTCAAAAGCAGC
GTCCTCATCTTCATTTACATAGTAGCAAACAATTTGTCCA
TATCCAGCATCATTGAAACCCAAGTCTGCAATTTCTGCCC
GTGCTTACTGACATTCCCCTACTTCCACGTTGCCCACATT
AGCAGGCATGCTGACTCCTGTATTAGTCCATTCTCACATT
GCTATAAAGATACCACCCAAGACTGGGTAATTTATAAAAG
AAAGAGGTTTAATTGACTTACAGTTCCACATGGCTGGGGA
GGCCTCAAGAAACTTACAATTATGGCTGAAGGCGAAAGGG
AAGCAAGAAACTTCTTCACATGGCAGCAGGAGACAGAAGT
GCAAGAAGGGAAAATGTCAGATGCTTATAAAACCATCAGC
TCTTATAAGAACTCAACTCATTATCATGAGAACAGCATGG
GGGAAACCACACCCATGATCCAATCACTTCCCAGAGGGTC
TCTCCCTTGACGTCGGGATTACAATTCAAGACGGGATTCG
GGTGGACACACAGCCAAACCATATCAACTCCATAACGTTC
CTGCTCTGGATCTACCTGGAGAGAGCAAGCCAAAGCAAAG
CAGCAAAGCCTGCAAGGCACATACAGCTAATGAGAGGTTC
CTCATCTGTAAAATGAGGAGGCTGGACTTTACCTGATGAT
CTCTAAGGCCCTCTCCAGCACTAACACTCTATGGGTCTGT
GATTCAGAGGCACCCCTGGATTACCAGGGCACCAGAAGTT
GAGCCAGTTGCATTTCTCATGCATAATGCGCTGGAGAGAA
GCAATTGGTGGGAATGAAAGTCTCAAGTCCTAAGCACTGC
CATTTGTCCTTGCTGCTTATTGGAGAGCCGAAGGTCATGC
TTTGCCAGAGTCTTAAATATCAATCTCATCCATAAACCTC
ATTCAGGCTGCCTGGAGAGTCAAAGTCTCTTATTTAAGAA
GTGAACACAGTAGGGGAGAGGACACAGGACAATGGAATAT
TTTAATGCAGGGAAATAGCTTTCGAAGCCCTATAGCCTTG
TTCAGCTTTACTCTGCAACTGTGCTATTTGATCCCTTTGC
CACTGGGTTGAAAACTGTAAAAATATTTCACTTGCAAAAA
TTCACTGTGTATATGGATTTTTCGATCCACTAGCTTTCAG
GAAGCATTAATTGTATTGCAACAGTAAAATAACCAGAGTT
CAAGGGCTGAAATCAAGGGCAAGAGACCCTAGAAACAGAG
ATGGAGGTCACAGGCTTAGTCCTGTCCCACCTATAAAGTG
CATATTTGAGAATAAGTGGGAGCCTATACAGGGCAAAGTA
ACAGTTCTCTGAATGACACATTCAGCATGGAACTGGGCTA
AAGGAGAGAGAGTTTTCTCCTAGTCCCTTAAGACCGAACT
CAATTCGGCCTGCTGTTGGGATTCCACCTACCCTTGAGCA
AGTTGTGTCTCTACAGTCTTGCAGTGGCATATTTAACAGT
CTAATGAGACCTTTGCAATGGGTCCTCCTGCCCGCTGGTT
GGAGAATCACTTGATTTCATCTGGTCTAGATTTCTTTCTG
ATTTGTATCACATGTCTTGACTCTAAAAACACCAGCAAGG
TTCATGTGTAATCTGGGAAGGTTGTGCTCTGGGTACCTGT
GACCACAGCCCTGAGAAGCAGTGTCACAGGTAGCTAAGCA
CTGAGATCTACAGCCAGACTGGTGATTTCAAGTCTCAAAT
CTGTCATGCCAATTGTGTCACCTACACACATTACTTCATT
TTTTTTCACCCCAGTCTCCCCATTTTAAAAATGAGAAATC
AAATAAGTATAGTTAGGAGGTTGTGGGAAGGATAATATGA
GTTTTAAAATAGAACACCTCCTACTTTGTTCTTCATCCTC
ACCAAGCAAGGGCATATTGTATTAGGGGCTACTGAGGAGA
CATGGCCAACTGAAACTCACCTGAGGGATTTAATTCCTGT
CTCTGTAGCCACAGAGGAGAAAGGTTACGGTGATCTCACT
ATCTCGGCGAGATTAAATCTTGTCTGGGTTTGGTAGGAAG
AGGAAAGAAAATAAGAAGGTACTAAGTGTTCTGAAACACA
GGGTGAAGAAATGGAAGGAAGAAGAGAAGGGAGACAAAAT
AGCCTTGCTTTGAGAGCGGCAAAAAAACCTCATTGGTTTT
ACACATTTGCTTCTCTGGTCCCACTGATTGTGCACTTCTC
CCATCTGACATCAGAAACTCCCATATCCACTCTTGCCTTA
CACCCTCTACTCCTACGGCTTGCCTCACCCAAGCCTGTTC
CCTAGAAGCAACTCAGGGTTGAGAAAAAGAAGGAGGTGGG
ATGAGATGAGATTTCACGTGACGTCCTGGCTGCCATTAAT
AGCACCAAGCCCTGCTGGTGATTTCTAGATATTCAGCAAT
AAGCCTAGGGACACATTCAAATAGTGCTCATATGGACCCT
GAAGCTGCTGCGTCCTGATATTAGGGCTTAGCGCAGAGGC
ACAGTGGAGAAAATCCACCGGCCAGAAGCTAAGGGAGGGG
CCCCCACCTCCACTGGAAAAGAGGGTGTCCCCTCTTCCCA
TGCCAAAATCTGATTTCTTCTTTGTAATTCAAAGGCATTG
AGAGTTACATCAATTGCTTATTTTACTGACTAGGAACTGA
CACTTTCTCTGAAAAGATTCAGAGGCCCAGTTTGGCAGAC
ACTGGAACCCCCATAGTGCATCCTCTGGGTAGAATTCCTT
CTCCTCTTCCTCTACCTCTTGTTTCTCTTCTCCCTCTTAA
GAAAAAGACCCCTGGTTGTACAAGAACTTGGATTTCCAGA
AGAATATATTTATAAAGTGGTATGTGCCCATTGGGGGGGG
AAACAAAATAGATAATTTGTGAAGCAAAAAGCAAAGTCAT
TCCCATAATGACCCAACAAGTCCCCTCCTCAGGGGCAGTC
TTATTAAACAGCCTTTAGATATCCTTCTAGGAGCTTTTCT
AGCTACACATAAGCACAGTGTAGTTTTCTAGCTACACATA
GCAACATTTTAACAAAATAAATAAATTTGCATTATATTTA
TTGGTCTACAACTTGATATTTTGCTTCATAATAGATCATG
GGTGTATTAGTGTGCTAGGCTCACCATAAAAAAGTGCGAA
AATCTGGGTGGCTTAAACAACACGAATTTATTCTCTCACA
GTACTGAAGGCTAGGAGTCAGAAATCAAGATGGCGGCAGG
GCCATGCTCTCTCTGACAGCTCTAGGGAAGACTGCTTCCT
TGCCTCTTCTAGCTTCTTTTGTTCCCTGGCTTGTAGACAC
ATCACTCCAGTTACATGACCAGCTTCTCTCTGGGCATCTT
CCCATAATCTTCCTTCTATGCCTGTATATCTCTTTGTTTA
AGTTTTCCTTTTCTTTTTTTTGAAACGGAATCTTGCTCTA
TCGCCCAAGCTGGAGTACAGTGGTACAATCTTGACTCACT
GCAAACTCCGCCTCCTGGGTTCAAGCAATCCTCTGCCTCA
GCCTCCCAAGTGGCTGGGATTACAGGTGCCTGCCACCAAG
CTGGGCTAATTTTTGTATTTTTAGTAGAGACGGGGTTTCA
CCATCTTGGCCAGGTTGGTCGTGAACTCCTGAACTCATGA
TCCACCTGCCTCAGCCTCCCAAAGTGCTAGGATTACAGGC
ATGAGCCACCGCGCCCAGCCAATTTCCCCTTTTTATAGGA
ACAGTTGTTGCATTGGATTAGGGCCCACACTAATGACCTC
ATTTTCATTTAATTGCCTCTGTGAAGATCCTATTTCCAAA
TAAGACCCCATTCTGCAGTACTAGGGATTAAGACTTCAAC
ATTATCTTTTTAGAGGAATCCAATACAACCCATAACAATG
GACATCCTACTGAACCTACTTCAGTTTCTTAATAGCTACC
TAATATTCTATAGTTTTATTATGCTATAATTTGTCATTCC
CTAAAACTTGAACATTGAGTCTTCTTCAATTTTCTGATAT
GCTAACAAGTACTGTAATAAGAATTCTTAAACATATTATT
GTACACTTACTTTTGCAATTTTTTTTAAGGATAGTGCTAT
AGCCTGGAAGATGATGCTCCCTCAAATTGATATTTTGGAA
CAAATGTCCAATGTTATGTTTTTGAGAAGTGGGGTCTTAT
GGGAAGTGATTAAGTCATGAGGACTCTTCCCTCATGAATG
GGATTAGTGTTGTTATACGAGAGGCTAAAGGGAGTCCCCT
AGTCCCTTCCACCCCTTTGGCCATGTGAGGACACAGAGTT
TGTCCATTCTACCACGTAAGGACACAGCAACAAGAGTGTT
CATCCCTTCCTCTATGTGAGGACACAGCAACAAGGCACCA
TTTACGAAGCAAAGAGCAAGCCCTCACCAGACACCATATC
TGTTGGTGCCTGGATCTTGGATTTCTCAGCATCCAGAATT
GTGAGCAATACATTTCTATTGTTTATAAATGACCCAGTTT
AAGGTATTTTATTACGGAAGCTCAAACAGACTAAGACAGG
TGGGTTCCTTGAAGTAGAATGTATGGATCAAAGGATGTGC
ACATCTTAAATTTTGATGAATATTGTAAAATTGTCTTGCT
TTAAGTCCTATCAGTTTTTACACCCACCAACAGTGTACAG
CAGTGTTGTTTCCCCCTATACCTTCATTAACCAGAAATTA
TCAATCCTTTATATTTCTACCAATCTCAAGGAGGGAAGAA
AATTGTATCTTGCTTCATAGCTATTCCTCTGATCCCTAGT
GGAATTGAAGATGATATGTTTATAACCCATTTGATTCAGT
GAATTTTTAAATGCTTTGCCCATTATTCTGTGGGGTTGTC
CAGTAATCGAACAAACATTTCTAAAACATCCATGACGTGC
CAGTCAGAATGTAGGCTGCTTATATGGTATTTTTAAAATT
GATTTGTAAATTTTTAGAAGGTATCTTTATATTAAAGCAA
TTAGTCCATTGTCTATAGTATACCTAAATTCTTTTCTTAG
ATTTCCATTTGTTTATGTTATATTTTGCCCTATACAAATT
ATTAAAATTTAATTAGTCCTATATATATTTTATTTATTCT
GAATCTCTGTTTAGAAGGCTTTTCATACTCCAAGATTATA
AAGAGTATTCTGATATTTTCTTCTAATACTTTTGTAACAT
TGTGATTTTTTTCTTTAATCCACAGAGAATATCTGTGAGC
TTGATATAAATGTAATTTTTTCCCAGAATGATCTGCTGAT
ACTTAAATACCACTTACCAATTGATCTGTCATTTTTCCTA
CTAATTTGCAGTAAAGATATGAGCTAACATTTTATTATAT
ACTTTCTGTTATAGCCTGCATTCTCTGAAAGCAGAACCTG
AGATAAAAGCTTGAGTGTATTTGGAAATGTGAGCCCAAGA
AACAGGCATTCTTAAGTGGTAAGTGACACCTGGGAGGAGA
GAAAGTCAATACATGAATGCTTTCAAGTCAACCACTCCTA
TGGGCAACTGTTGTAGAATTACCCTGGATCTTCTGAGAAG
CCTTACTAAATATTCTGGGAATATTACCGAACACACTGGA
ACAATAGGGGCAAAGCAATTACTCCTTGACTCCCATCCCT
CATTGCTCAAGGGTGGCCATACAGATGCTAACTCCCTACA
ATTCCAGGGTGGGCATGTATGAGTGCAGAATATATTCTCA
CCTGCACTCCATACAATGTCCTGCAGAAAGTGTGAGTAAT
GGGGGCCAGAGGCAAGTGCTGTCTGATTGTATCTGCATGA
AGCTGGCCAAAATTTACAACACATTGAAATGGCTGTTGCA
GAAAGCTCTTGAACAGCACTGTCAACACTTTGTATGAAAA
CAGAAATGGTCTAGATCTGAGTTGTCCTGTGTGGTAGCTG
CTAGCCACATATAGCTGTTAAGCTATCAAAATGCAGCTAG
CAAAACTGAGAAACTGAATTTTTTATTTTTGGTTAATTTT
AATTAATTTAAATTTAAACACACATAGCCACATGTGACTA
GTGGCTACCTATGAGAGAGCATGAGTCCATAATAAGAGAT
AGTTAAAGAGGATTTTAAAGTGACACCTTCTATGATGTAC
TAAGTACCCAAAAATTCAGCACTTTTTTGATTTGCTAAAA
TCCTTACACATTTTACTTTATCCCCACAACAAGCCTCTAT
GGTAGATATTATTATTCATGTTTTATAGATGAGGAAACTA
AAACTTAGAAAATTTAAATGACTTTTTTATGATTGTACAG
CTAATAATCAGCTAAGGCCAGGATTTAAAACTAGATGGTA
TACTTTTAGAGGAGCATTTTTAATAATCTTGTCATGAGGT
CACTCTGTCACTAAATTCCTATATATACATGGATCCATAC
CTGGATTTTGTATTTACCTATCCATCAGTACCACACTGTT
TAAATACTACAGCTCTAAAGCATGTTTTGATATCTAGTAC
ATTTTTAGCACTTTATCATGTGACATTTTAAAATATTTTG
ACCACTAACTATTTCCCTATCTAAATAAGAAGTAATTAAG
AAAGGTAGAGGCCAGTTCAGATCCTTCAAGCTTTAAGTCA
TAGAAAAGTCAGCTAATAAAAGGTGTTTGTTATCCCAAAT
AATAAGGCCACAGCCAGGCATTTCTAGAATTTGTTAATAT
GGCTGCTAATATGACTTAAGCTTTCATATTCATTTTCTTT
TTCAATTTCCAGAATGTTAGCATTTGCCCTAAGGTTTTTT
GGTCTATGGTCCAAGATGACTAAAGTACTTTCAGCATCAT
CTTCTCACACAGCCGTGACTGGAAGATGTGGATTTGGGGG
TAGTCACCTGATAGTGTCTGCTATAATGACAAAGAAAATT
GTGATTCGATTCAGAGACTATGTAGATTTAATATTCAATA
GAACTAAAAATATTCAAGTTTGATTTCTATTTAAATATAA
TCTCTTAGTTGACACCAAATTAAGGGTTGGTTCAGGGAAT
CAAAGCAGTTCCATTTAAGATCTTGATTCTTCCATGGGCA
AAAGGAATTCTTGTCTGAGTTCAAAGACTCACTGTAGCCA
TCTCTTTCTTGGGATAATTCAATTTTGCCACAACATCTTC
TTCATGCTTAGAGAAACTGAATTTCAACCCTCTGAGCAGC
AGCTCTCAATGTAGATTTAAACCATAGCATCCTAAAACTT
TAGATCTGGGGAAACCTGAAAAATCATGTGGCCCAGAATC
TTCACATCACAAATAAGGAACCCCGAGCCCAGTTAGAGTC
AGAGCGAGGACTAGAATCTTGCTTCCCTAACGACCCTGCC
CCTTCCTCTTTCCCTGTGTGGTTTCTCCAAAAGGCAAATA
ATGAGCTATAACAATTTATTACTTTTTTGCTGTGTCCAAA
AGCCTTGGAATCTGTTTGTTTGTTTGTTTACGTAGTCTCA
CTCTGTTGCCCAGGCTGGAGTGCAGCAGTGAGATCTTGGC
TCACTGCAGCCTCCGCCTCCCAGGTTCAAGCGATTCTCCT
GCCTCAGCCTCCCAAGTAGCTGGGATTACAGGCACGTGCC
ACCATGCCCAGCTAATTTTTGTATTTTTAGTAGAGACAGG
GTTTTGCTGTGTTGGCCAGGCTGGTCTGGAACTCCTGATC
TCAGGTGATCTGCCTACCTTGACCTCCCAAAGTGCTGGGA
TTACATTTTTAATCCACTACTAAAATGGATATGTGCTAAC
CAACTGTTCAGAACTCCAATATTGCTGTTGTTCAGATGAT
CTGGATATTTCCTAAATAATTTAGATTATGTTTAACTCTT
ACAGACATTCTATGAGTTTATCTCACCATTTATTAGGCTA
AGTTAAAATCTGAAAAGACAAATTTAAAATTTGTTGCATA
TTTTCTAATTAAAAGGGCAATATGTCCTAGCTATCAAGAA
TTTGGAAAACTTGAAAAAGCAAAACTCAAAGAAACCAAAA
TTGGCTGGGTTCCTTGGCTCATGCCTGTAATCCCAGCACT
TTGGGAGGCCAAGAAGAGGGGATGGCTTGAACCCAGGAAT
TCCAGACTAGCCTGAGCAACATGGTGAAAGCCTGTCTCTA
CAAAAAAAATAAAAAAAAAAAAAACCATAAAAATGAGACA
GGCGTGCTGACACACATCTGTAGTCCCAGTGGCTGGCGAG
GTGAGTTGGGAAGATTCCCTGAGCTATAGAAGTTGAGGCT
GCAATGAGCCATGATCATGCCACCATACCCCAGCCTGGGT
GGCAAAGTGAGACCCTGTCTCAAAAACAAACAGGCCAGGC
ACAGTAGCTCGTGCCTGTAATCCTAGCACTTTGGGAGGCT
GAGGCGGGTGGATCACAAGGTCAGGAGTTTCAGCCTGGCC
AAAATGGTGAAACACTGTCTCTACTAAAAAGATACAAAAA
AAATTAGCCAGATGTGGCGGCAGGTGCCTGTAGTCCCAGT
TACTCAGGAGGCTGAGGCAGGAGAATCTGAACCCCAGAAG
TGGAGCTTGCAGTGAGCTGAGATCGCGCAACTGCACTCCA
GCCTGGGTGACAGAGCGAGACTCTACCTTCAAACAAACAA
ACAAAAACAACAAAGAAATTAAAATTATTCAGTATCCACC
ATCCAGTGATAATCAATGTTAATATCATAGCTTATGTCTT
TCTTTACATACTTTTTTTTTTTTTTGAGACGGAGTCTTGC
TCTGTCACCCGGGCTGGAGTGCAGTGGCCGGATCTCAGCT
CACTGCAGCCTCACCTGGCTTGAGTGCCATTCTCCTGCCT
CAGCCTCCCAAGTAGCTGGGATTACAGGCTTGAGCCACCC
CTTGACCCTCTTTACATACTTTTTTTTTTTTTGTATTTTT
AGTAGAGACAGGGTTTTGCTGTGTTGGCCAGGCTCGTCTG
GAACTCCTGATCTCAGGTGATCTGCCTACCTTGACCTCCC
AAAGTGCTGGGATTACAGGCTTGAGCCACCGCGCCCGGCC
CTCTTTACATACTTTTGTAGTGCATGTTATTATGAGACTT
TTAAAATGAAAGTTATTTTTTGAAGCCCCTGTTTTTAAAA
GAAAATTTGCAGATAGATGAGAAACATTTCTCAATATCAA
TAAATAAAAATAAAACATAATTTGATTTTTAAAGAGTGGA
ATTATATCATGTAGATAAACCACAATTAATGTAACCAACT
CTCTATAATTCAGTGTGCAAGTTTGTTACTAATATTTTAA
TAATTTAGACACACATATTTGTGCATTTCCAAACATAAAA
ATATTGAGTCAAACGATATGCACCTTCTTAAGGTCATTAA
CACATTTTGCCAAATTGCCCTCCAGAAGGCTTATTACAAT
TTATATAGCCCAAAGCTGCCTGTGAGATTCCCTATTTTCC
TACTCCATTGCCCGCATAAGGGGTTAGTATTCATCACCAT
TTCAGCCAAGGGGAGCTTCTGCAAAAGCCAAACTTACCTT
TGTGACTGTGATTTTTATTTGTACCCATTTGCAGCTCCCA
TGAATTCTTGTCTCGGCCAAGGCCATCTGAGAGGTTTCTG
CCCTCACTTGGCTGCACTGACATTGATTCAGCAAACAGTT
TTGCCAAAAGGACAAAGATAACGGATGTATTCACTTGGGA
GACCTGTTGGCAGTGGACCATGAAAAGGGTTTGAGGGAAA
ATAGCAGCTTCTCCAGAAGAGCCTCTGACATTCTGGAGAG
AGGCAAGCCCTTCTTTAATTGCTTTCACCTTCCTCTCTTG
CAGGTTATTTCCCTCTTGGCCTCAGACTTCCCTAGGTAGG
GACTCATTTGCATTTCTGTTTGTACTTCTTGCTAGTGGAC
ACACAAAGGTGAATCCAGGAGCAAATTTAACAAACCCGCA
GGAGAAACTATTCCAGATTGTTCTGGATAAGCTTGGTATT
AGTAGGGTATTTCATTTGCTACTAAATCAATGCAAACAAC
AGGATGCTTTATTTCTTGCCAGGAAAGCTTTAATAACCCA
GCCCAATCATAATGAATTCTGGGGCAGAATTAATGTAAAA
GAGTAATGGTGATTAGGTAATTATCAAGTAAAGACAGCAT
TTAAACTTCCCAGTGACTAAACTGCCTAAGACTACCTAAT
ATAACATATGCTCTCTGGAAATAATTAATAATTTAAAAAT
TATCTAATCTCTACTATTAATCAAGAAGTAAGGATGCAGG
AGCAATGCCAATCAAGTTGAGTTTGCCTCCATTCAATATC
TGCCAACGCGCTACTTCTCTCCGGTGTCTTTGTATGTGTC
GGCGGCCTCTTTGATTTTCATTTCAGGCTAGCTAGACATA
AGCTGTTGCAAGTCTCTCAGAATATCTCTACAAGATGAGA
CACATCACCCTCTAAAATTATCTACCCTGAGTGAAATGCC
AGGGAGTAACCTTTGGCCTCTGTCTTTTTTAATTGCAACT
CAAGCCATTTTTAAGCCATGGGCTGTGACAGCCCCATGCT
CTGCTCTCCTTCACCCACTCTTCACTCCCCCTACTCCTCG
TGGGCTGTGGGGTCTGCAGAAGACTGTGTGTGTGTGTGTG
TGTGTGTGTGTGTGTGTGTGTGTGTCTGTGTGAACGAACG
GTATTGTTAAAAAAACTGATGTGTCTTCCCCCAGACATAT
AGTCTTAATTCCACAACAAAGACAGCCATACATAGATAGA
CTTTACCAACACATACATGCATGAAGGCACACGAGCACCC
ATACATACATACATACACACACACACATAACTCAGAGAGT
GGAAAAATTCGTCATGCTAAGTGACAACGCATGTATTTCA
GGAAGATTCAGAGTAGAATAACTGGAAAACGCTTTAAAGA
TTATTTTGTCTAAGCTCCCTACAGAAGATAACTCTGTGGG
GCACTGAGAAAAGAAATGACTTTTCCAGGGCCATACAATG
AATTAAAAAGAGAAAAATAATTAAAATACAGTTTTCTGAT
TCCTGAACCCCAGAACTCTTTTCCCTAAATGCAATAAAGC
CCAAGAGCAAAGGTGCCAGACAGCAGTTTAGGGAGTACGG
TTTCTTAAATATTTGCTTCTTTAGATGTTGTTTCCTCTCC
TAGATGGCAATCCAGCTTCCTTCTTTGACTGCCGGACCCT
TTAAGAAGCAAATCAAGTAGCACCTCCTCCAGGAGGCCTT
ATCTGATGCACCCATAGTTAAGCTAAGGCCCTTTCTGTGA
GCTCCCATAGCATTCTGTGCTGAATCCTAAACTTGCACTT
TCATCATTTATCCTGTGCTGGCTCTTTGGTCTTCTATTCC
TCCCCAGATGCTAAGCCAAGAAGGATGATGTATATTGTTC
ATGGTTGTATCCCCAACCCCTAGCCCCCTGCACAGTGCTC
AGACAGATCTCATTAAACTATGCAAAATCTCATGGATCCA
GGAAGCCATCACAAGGGCAAGGGGGCATGTGTGCAGCAGA
GCCCGAGCCAGGTAATTTATCTGCAAGCTGAGACAGGCAC
ACAAACAGAAGAGTGAAGGGAGGTAAGTCACTACTAAAAC
GTGTTCCTAAAAGGCAAGCACAGCACAACTTCAGACCATC
TTACTCTTTCATGAAGCAGAGTGAAGTCTGCTGTAAGTGA
AAGGAGGACAAGAAAGTGACTCCACTTGTATAGAGAAGCA
GAAAGGAAGCAGGATGCAGCAGGGAAGCAGAAGCTGGAAA
CATCCTAAAATGGATAGCAGTCTGGTTACCTACTTGGGAT
CTACAGCTTGTTTCTCAGAGGAGCAGTATTTTGGGGGGGA
AGGGTCTCAATTTCTGTCTGTTGAATCCATTGACCATCTG
CTTACAGCAGACCCAGGCTTTATGTGTCTAGTTTGGGGAA
GCAGATGGGAGTGGGGTGATGTGAGTCTATGAAATATGCT
CAGCCCCTAACCCGGTATTGGGCTCTCAGAAAACACAGAT
GACTTCTTGGGTGTTTTCCATGTGTACCTCTCTCCCTCAT
TAGGCTACACCTAGGTCATTAATCCTGCACCTTGGATGTT
CTTACTCTTTGCAAACGTTTGCTGAGGACTATCATGGAAC
TGGTCAATCAATTATATAGATCACTATGATCATAAGAACA
TGGAAGTACACATTTTGTAAAATGACAGGTTATTGGGCAA
CCATTCTACATATACTAATTTAAACTCTAGAAAACAGGCT
TAAGAATATGTATTTTGTCCAAGCACCCCAAGCAATTCAT
ATCCTCAGACAAGTCTAGGAAACACTGGCAGAAATACATA
ATAGCAATAACAATAATATTTATCATAGAAATAAATTAAT
TAAATAAACATAATGGTTCCTGCCTTCAAAGAGCACACAA
TCAGGTAAAAGAGCATTCTTTAAAATAATCATTCCTGACT
CAAAGATACTCAACTTGCTTTCTAAAATAACAATATAAAT
AACTACAGCTTCATTTTTAGCTTTATGATATTCATTTGTG
TGATTTCTTTGCAAGCATTTCTTGTGAGATTTGACTTGGA
AATCCCCAAATGGAGACAGGTCACCAAAGAGAGAGCTCCA
GACTGCTCCTGAGAGCATAAGCCCTTTCAGGGGACCCTCT
GCAGAGCTGGGCTCAGGAAAGAAAAATGTAAACTTTTAAA
AGAGTTTCTTTGGGGTTTGAGGAATATTTGCAGGCAGTTC
GGGGAATGAATAAGAGTAAAAATCAGCCACCCCCAGCAGA
AGTTTATGATAAATGAGGCACTTAGTACACATTATGGAGA
CAAAAAACAAATCCCCCTGATTCAGTTAATAAGTAATACA
GAACTTGGAGTAGCTGGGCAAATAGTTCTCAGAAATTACT
GGACAATCAAAATCCTGTTTGGCTGTAAATTGTGCATTGC
CACTGTACCAGCTGCCCAATCTCCCTCACCACTCTGCATC
GGCACCTCTGCCTCTTTAGCCACCATTACCCCTCCACTGG
AGAACCCTTCTCTTCTTCACCCACTGTGCTTGGCTCCCTT
TCAAATGTTCTCACCCTACTCTGGGGAGCTTATCATCAGA
CCATGAGGCATTAATGCATGCTCTGATGGTAGAGACACAA
TGAAGTTCTTTCTACATGGTGCCAAGATAATCACAAGCCT
TGTTGGAAGGGAAAATCAGTCGGTAGATACAAAGACTAAA
TGATGGACTGCATTTATCACTTTTCAGCTAGCGCATTTTG
ATGTTAAATATTATTGAATTTGGGGGATTACAAGGTTCAG
AGTTTTTGTTTCAAATTTGTTTGTTTGCTTGTTTGTTTTG
TCTTGTGTAGCAGTGGGGTTTATTTTTCCAATGAGCTGTT
ATGCAGAAGCCTAATATACAATGTATGCAAGTAGAAGTGC
TCTGGAAAGAGGAGGGAAAGAGATCAGATTCCTGCTTCTC
CTTGCCCTTCTTTTTCTTCAGTGGCTCCTATCACCTCCAC
AGATGCTGAAGACCCAGAAGAAAAACCTAATTGAAAACCA
CTTTTCCCTCCAAGCCCCTTGTTTTACAAGCAATGAAACT
GAGACTCAGAGAATGGAATTGCCTGCCTGACTTCTTGCAA
TGGCAGCAGAACTGGAAGCAGAACTCAAGTCCCTGGAATT
CCATTCATTGCCTTTGTCTCCACACCAAAGGGCCAGAGGC
TCTCCACTTCATGGGTTCTCATCACCCCAGGACAGTGAGG
AAGGTGGCAAGAGGAGGCAGCAGCTGTTTCTTAGGCAGGC
CATCTAATGCATCCTGCACCTACCCACTGCTTTCTTTGTA
CGTACGTTCTCATTTTGTTGAGGTTCTGAGTTGGATTAAG
GTCAAACTCAATGATGTAACCCTTTCTAAACCAGAAAGAT
ATCCTGAAAGAAGACAACATGGAAAGTTACCATTTTCTTC
TTCAGTCCACCATCAATTTCTGCCTACTCTAACCAGACCT
GCCTATCAAGGAAGCAAGTGTTCACAAAGCTCTCTGTGAT
CCTTTCTTCATCCCTCTACCTCCTTCTCAGTCACAGATCC
AGTCCACAGCTCCACATTTGCATTTGTCACTCTTCCCTCT
CCATCAAATATTCTTAGCTTCTGTCAAGATTCTTTACCCT
ACCCTGGAGAGCCTCTGCTTTTATTATTGGCCAATAAGGT
ATTAATATATTAGTTGCTTCAAAGTGCATTTTTTAATGAG
GGTCGTGGATGTTCATTTAGCGGAATTTGATAGTGACAAT
ACATTGACATTGGTAAGGTTAATGATTCAATGCTTTATTC
CATTGAACAAGTTGAACAACACTTACACATTGATCCACAA
TGTCATACATCCATGTTTGCTATTACTTTAATGGTGCCAT
GGCATCAATGCCCTTTAAGTAATTGTCAGTGTGAAAAGAT
GGACTTGGCCTTGTCATGTCAGATTAGAACTATATTGAAT
TGTGAAAAATTTTTGTCTTTTTAAAAATGCTTTCTTTCCT
CTCATTGTATGTCCTTCTGATTGAATAGGGAGGCATGGGC
TTGTAGATGTAGGAGGGACAGTCTGGCTATATAGTGAAGA
GACAGATTGGGCACGCAGAGACACAATGATCTACATTTTC
TAAACCCTGATTTTCATCCTGCATCAGACCTGCATGACCT
TGGACAGGCTTGTTAGCTTCCTTAGATCTCTATGCTTTCG
TTTTTAAAAATGGAAATAGTTAATGAAATCTACTTGTCCC
ACCTACTTCACAAATGATGAGTCTTAGCTTTAAGGCATGA
TGCTCTGCCCCTGGCTCCAAAGAGATGACAGAAGAGAGAG
AAAAGAATGGGCTGGAATCTCACCTGGACCCTGCCCACCA
GGAGATAGGTAGATAAAAGTTGGGGATACTATACCAGGGG
CCAACTCTGGGTGACAGCTTAGATGGCTACAGTGTCTAAG
GTCTTGACAAGCCCATGGGTCTTCCAGGAGAGGGTACTGA
GAGCCTGACCAGCTAGGCAGAACACATTTCTAGAGAATAA
TAGTGACACCAAACAGGCAGTCATTACTCTGAAATATATC
CTTGGGACATAGTTGTCCAGCAGGGCTGAACTCAGGGCAG
GCCTCCTGACTTGAAGGTGACCATTAGATGGGTGAAAACC
TTGAAAAGGAGACCTTGGCAGACAGGAGGATGAGCTATGG
CTTGGGGACTACACAGGGTCCAGCAGTTTCCCTGAGTAGA
GATATCTCATGATGTTTTGGCAGGAGCGATTCTAATGGTA
GTTGGGTGACTGAACATAGTGAAGTCTTAAGCCTACAAAC
TCACTAGATTAAGAATTAAGTCCATCCAAAGTCCTGCCTT
GGTCAGTACTAGCTAAGAATTTGGGCGAGGATGCAGAAAG
AGGAGAGCTCTAAGCTAGTGAGCAAGAAGCCCCAGAACAC
CCTATGTGAAGGCTGTGGAGGTGGCATATTGAACATGGCT
TTACCCATTGCTTGCTGGATGGCTTTGACAACTGAGCAGG
TTACTAAACAGCTCCAAGTTTCATTTTTCTCTTTTGCAAA
AGGGGAAGCAAAGCTACCTCACAGGGGCTTTGGGAGATTG
GTTGGTACTTGTATGGGGTGGGGTGGGGCTTGGCTAAGGA
AGCATCAAATTTTTGTTTGAAAGGAATGAAATGAGGCAGA
AGAAAGAGGTATGAAGTATGTTTAACATCATCCATTTAAC
AGACCTGCTATGCACTAGACACTAAGACTTGAGAAAACAA
AGATAGACCATATGCTATCCCTGCCCCCAAGTCGCCCACA
ATCTAAGAGAGGAGACAGACTGTGTATTTTGATGTCAACT
CTGAAATATTTAGTCCTAAAGAAAGGAAAATGTTAGCAAT
CTCCAGGAAGGAAAAACTGTAGGGCCTCTTTCTTTCCATC
ATCTCACTCACCCCCTACAGCACGTTTCTAATTCTGCCTG
TGGCTGGATGGGTGAGTTTCACTCTGGAGGAAATTATTAG
GGAGCCACACTTGGCTGCAGAACTAAGCCATGTTCTGTAA
TAAATTTTACCAATAAAGTTGGTATTTTTATTTCCATCTG
TTTGACAACTGTGTCTTATTTCTCAATTGATTCTGAATTC
AATAGGGGAAGAAAAGGGGGTGTTACTTATTGGTTTCCAC
AAAATCCAACATGATACAGGTTACTGTATAGCAGAAGTAT
GTGCAAGGCAGAGAAATTGTATGCAGCATGGACAGATTTA
TTCTATATGGTGTGTGTGTGTGTGCGCGCGCGTGTGCAGA
GTCAGGGGAAGATTTACAAAAGTGGGGGATGAGTGGCTAA
AGAAAGAATGATTAGGAAAATGGAAAGAAGAAAAGAAGAG
CACCCCACACACATCCATAAAACAGCAAGTAATGGGGCTG
GAAGGTGAGAAAGAGCACACGCAAAAAAAATGTCAGAAAG
GATCAGATGTTGTGTAAGTGTTCAGTAGGAGTGTAAGTAT
CGTTTGGTCAATGTTGTACCAAAGAACCCATATCTTCCAA
GGGAACATTTCACAGATGTCTCTGTGTTGGAATTAACAAT
GCCATAGTAAACCCAAGGAAATACCCTTACCAGAGCTGGC
CCAGTGCAAAGTGGAATGACACTAAAGTATATTTTGGGGC
ATTGTTTTACCTCAACAACTTGGAATCTTGGGTTTGGGTC
TCATCATACCATTATCAGCGCAAACTTTGTGGGGCCTCAG
TTTCCACGTGTAAAAGAACAGTATTACATAATCTCTAAGT
CTTCTTCCAGCTCTGACATTCCATGGACTTCTCATCCTTT
CACAGTTTCTTTTTTCCCCAATCAGTCCTTTCCTGCTGAA
CTCTCAACAGAGAACCCTAGTCTCAAGATCTGTACAGATT
CATTATCAGTGTCTCAGGTCTAACTTTGCCAATATGTGGG
AACACAGCCCTGTAAAACGTCACTTGGCACTTATTTAAGC
ACTTCCTTATTCTCCACACAGTAGGGTATGGTCAATTTTT
TAAAGAGGGAACAAATATTGAGCTGAGCCATTATTTGATT
TTAGAATTAAATTTAGTTCTTGAAGTCCTTCTTTTTCTCT
TAAGAACTCCATCATCCAATAGTCATATGTATAGACCCAT
AAAAAAGGGTAATGCCAAGGGTGTTCTGAAAATAGGGCAA
GTGTGGAATGTTTATTCCTTGAAGGTGAGTTTCTCAACGC
TGGCATGACTGACATTTTGGGCTGGATAATTGTTATAGGG
GCTGTCCTGTGCCTTGCAGGATGCACAGAAGCATCTCTGG
CCTTTATTCCCTGATGCCACAGAACCCCTCCCCAGTTGTG
ACAACAAATGTCATTTCCCCAGGCATTTCCCAATGTGCCC
TAGGGATCAAGATTGAGAACCATTGTCTTAGGAGGTTCCA
ATTCCCTCTACCTAAGGTGAGTAAATTGATTGTAAGCACA
CATGCATGTCCTCAGAAAGGAGTTAAAGAATATATTTCTC
TTTGATACTATTCATTCCTTCGTTAATTCAACTAATGGAG
TTCTTACCGGATGTTGGCTACAAGTCTTGGTTATTTAAAT
TCTCATTTTGGAATCCTTAACTCTATCCATTTTTTAGCCT
GATAATACTGGCTTTTTCCTACGTCTCCTTAGCTGTTTCT
CACACCACCACCACCACCACAGCCATTACTGTTGTTCATG
ATCCTAAAGCTTACCGATCCCCGTCTCTGAGCTTCCACAC
CTGCCACTCACCCACAGGAAATCATACGCACCAGTGAAAA
CTCTGAGGGCCTGAAAGAAAGTCCTTGAATTCTAGTTTTG
GTTCTGTCCCTTACTAGCTGTGTGACCTTAAAAATGTGTG
TGCCTCTCTGAGTGTCATAATCTCACCTATAAAATGAGAA
TGACAGTGGCACATCCCTGCCTACCCATCCTGGTTGTTTT
GAGAAATAAGAAAATGGCAGAGGAAGTGCTTTGAAAACTA
TGAAGCACTGTACAAAAGAGAAAGATTGTTATTATCATGA
TCATTATCTGTAGAACAAAAGATTTGGAAAGGAAAAGAGT
ATTCGCACAAACTGCTTATCCAGCGGACAGAAAGGCAGGT
GACGGAGCAAAACGATAATCACTCAGATTGGGCACAGGAT
AAGAAACTGGAGAAGAAAAGCACAGTCTCTTTGCTGTTTT
GAGGGCAAGTACACTCCCTTCCTCCAGGAATGGAAGCTAA
AGACAAGACACCCTAGCACGGTTGTGAGAAGGGACTTTAT
TGGGCCCCTACACAGGGCTGCTTGATGAGGCCTGGGTCTG
CTTTCAAGTACTACTGCAAAAAGCACAGCTCTTCTGTGCA
GAGGGAACCTCAAGGAGATAGTCTGTTCATGTACCTTAGG
TACTTACTTACAATGTGCCAGTCACTGTGCTTGGGGTGAT
TCCTGAGGATGCTTTCATCAGCAATGCATCCAGAAAGGAT
GGGAAAGTCTACACTCCCCGCCCAGCCCAAGCTGTCTCGT
CTATGCTAGAGCACCTGTCTCTGCCTCACAGTGTCCCAAT
GTAAGATCTCTATATTCCATAAGGAAAACGTGGTAACCTT
TGGAAATGTATTACAGCATGAAACATGGAGTCTGTGAAAT
CACTTTTGTAAATTGTGAAGCATGTGTCATGGTCCTATTT
TTTATATTATAAAAATGATGATGATGATAGTGGGCATGTA
TTTATAATGCTTAGTATGTGCCAGGACTACTCTAAATACT
TTAACGTTCATTCACCAATTAACAGAAACTGAAAGTGAAG
ATAAATATGAGTAGCATTGCACAGAGGGGTCTACCAAGCC
CCACCATCACCTGGCTTTTTTTTTTTTTTTTTTTACTATT
TCCATGGTTCTCTATGCTTTTTGATTTTCAATGAAAGGGG
AACGAAAGTATGTCCAAAGTGGGCAAGAGTCCAGATAGTA
CCTAAGAAGAGCACTACCAGAAGCAGTGAAAATGAACACA
TCATATTAATTAAGTAAACAAGAGGACGAGGGATAGTGGC
TGAGGCTGGGAGGTTCACACTGCAGATTCTATGGCCTCCA
AGGACAGAGCCAGTCAGCAACTATGGAAAAAGGGGAAACT
TATCTGTAAATGTGGAGTTAGCAGCCCTAGAGGAAGTCAG
AGAAGATACCAGTTTACAAGACACCATAGGGAATTTCCCT
TTTGTACTCAGGTAGAGATCTTCGGGGACTCAATCTTCCC
ATGATTCTTTGAATGGTAAGAGAATGATTAAATAACCATT
GTTTCCTTATGTACAAAGATACATGACCTACAGATAGGAC
CGTCAGGGTCCTGTAAAGAGCCATTTTCTTTGGCACTGAA
GGAAAATGTTTTACTGCCCAACAAGGGCAACATGCTATTC
TAGTGATATTCAATTTTTTATTTCCCCTATCCCCAACTAA
AGAAACCATTGTACCCAGAGATCTCCACTTTTCTTTTTTG
TGTGTGAGATATCCACTTTTGAGGATAGTTTGTGAACACA
AGTCATTTTGATACCTGGAAGTCGTTCTTTTTTATTTGGC
TTGAGGTAAAGTCCTTCTTTCTGAGCCAGCAAACATTTCA
TGTTCGCTAAAACAAGAAGGAAAGAGAGGCAGCATTCGCT
GATGTCCTGGCTGTAGGCCGTGGGATCCCAGGGCTGACAG
CGGGCTGTGGTTTAAATCTGAAAAGATGTCCCGTTCAGTG
TGGGCATGGTCTTCGTTTCAATCATGTAGCACCCTGACTT
GACCCTCAGGCCTCTGTAGTCCAAGGAAACATCTTTGGCA
GTTAAAGACTCCTTTTCTCAGCCAAATACAATGCCTCTTA
TATTTAAAACCTCCAAGTCTGGGCATAGTGGTTCATGATG
GTAATCCCAGCACTTTGAAAGGCTGAAGTGGCAGGATGGC
TTAAGCCCAGGAGTTTGAGACCAGCCTGCGCAACATAGCC
AGACCTCCTCTCTATTTAAAATAAAAAAGATTTTAAAATA
CATAAAACCACCTAAAAATTTATCTTTTTGTATGTTAGTA
TACTCCCCTGTTTAGCACTTAAATAGCATTCCACTTAGTA
CTTAAAACAACCCTGAAAGGGTTTGTTTTATTATTATTAT
CATCACCCCATTTTATAGCTGATAAAATGAGGCTGTGAGT
GAGCAAATAACATTTCCAAGATCACCCAAGATCAGAAAAG
GATGGAATAGAATCTCAGCCCGAGTGACGTTTAGAGTTCG
CAGACTTCGAAGAAAGACCATGATCTTCACATTTCACCTG
ACTGCATTCATTTATTGGCTCTGGGTTTGGTAAGTTCTCT
TTGAAGGCCTAGTCTGCCTCACCCTCTAACAATCTGAATC
CTATGATGGCTCTGGCTGGGTTCTGAGGCATCTGGGGGCC
CATAACTCCCATCTCTTGTGGCTGCTTCTTTTATAGCTGT
ACACCAAGCTATCAGAAGGGTTCCCATGGCTTTTGATGCA
GCTGCTTAGAACACAAAGAGCCCTGAGGAGCCTCAGAAAG
AGTACAGCAGTGGCACAAAACCTCCTGACACTGGGTGTGG
GGTCTGTCCTTTTCTCACTATCTCCTTTCCTTCTAAATTA
CTTTTGATTATACAGCATCTGCTTCCTTGCGACATGCATA
TGCTTCTCCCCCTAAATCTGAATGCCTGTCGAGTAGCCCA
TACAGAGAGCTGCATACAAATGCACAGCTGAAAGTTGTCT
TTAGAGGCCTTCCATAAATCAGATCTACAAGCTCAGCTAG
CACATCTCTGGGAGGTGGCAGATAGCAGCACAGGCAAAGA
CAGAAAGTGCCAGACTCCCCCAATTATCTGATAGCTCAGA
ATCTTTCCATTCCTCTGGGTGCAGGCAGAGAGAGCAGGCA
ATCAGCAGGAAGAGACCTTCCCGCCTTCTACTGGGTGATA
TGTGGTCTCCCAGGCAGTGGGAGAAAAAGAGGGCATCTGG
GATGTTAGGATGAGCCCACAAAGCTCACAGAGGAAGACGC
AGACGATGCTCTGGTGTTGGTAAACCCCCGTGTTGGTGCA
TCTGCAGCTTCCCATATTCCAATCTCATTCTGCTCGCTGG
ATGCAGTCACTAGTGTTCCCACTTTAGCCCCTAAATCCTG
CTCCGCTGTGGTGTCCTTGTAGACATCACCACTTTCTCAT
TCATCTTTGTTTCTTTATCTTCCTATAGACTTACCATGTT
TCTTACAGAAACTTATATTGAAAAAATATTGGTACAGTTG
ATTTGATTGAGATGGTTTGATCTGCGTTGGTTGGCTATAT
GGAAATTTACAAAAAAATAAATAATACAGAAATAATTATT
AAAGCCAAGACCCCAAGAAGGCCTAGTGTGAGTAAAGAAA
TATGACAGACTAAGTAAGCCAGCTCTTCTTGGAGAGGATA
GAGAAGCCATTGATGACTTCCTTTCCCTAAGAAAAGTTTT
TTGGGAAGGGACTGGGCAGAACTGAGGGCAAGTCAGTCCC
GTGTCCCAGGGGCCTGTCCAGGCCAGGGTGGGAGACTTCT
CCTTCCTAGAATTTCAGTGTTTGAAGCCAGGGAGCAATTA
GAGAAAACAGGCTCTTACTGAAAGCCAGGCACTTTAAATG
GATTATCTTTGTTTTAACAGCTTTATGGAGGTATAATTGA
CATACAATAAACCACAATTTGATAAAGTTTGACATCTATA
CACCAATAACATTTTCACCATGATCAATACAGTGAACATG
TTTATCAGCCTCCAAAATTTCCTTGTACTCTCCCTCCTGC
ACCTCCTCACTCTCCTCCCCAGACAACTATTGATCTGCTT
TCTGTTGCTGTGGATTTATTTACATTTTCTAATGTCTTAA
AATAAATGGATTTATACAGTTTGTACTCAGCAGGTCACTC
CATTATATTGCTGAGTAGTATATACCACAATTTGTTTATT
TATTCACCTGTTGATAGGCATTTGGATTATTTTCTGCTTT
GCACAATTACAAATAAAACTGCTATGAACACTTGTATACA
AGTCTTTATATGAACATGTGTTTTTAATTCTGTTGGGTAA
ATACCTAAGAGTGGAATGCCTAGATCATGTGGTAGATGTC
TGCTGAATGTTTAAGAAACTGTCAACCATTCTGCAAAGTG
GTTATACTATGTTACATTAACACCACCAGAGCATGAGCAT
TCCGAATCCAATATATCTTTGCTGACACTTAGTCATTTTA
ATTTTAGCTAATCTAGGTAGTGGTATACCACTGTGGTTTT
AATTTGCACTTTTCTAATGACTAATGATGTTGCATATCAT
TTCATGTGCTTATTTGCCATCTGTGGTGAGTTCAAATCTT
TTGTCCATTTTAAATTTATTTTTTCCTTATTTTTGAAACT
TTTAAAGATCAACTTTATTGAGAATTAATTTACATACATC
TCAATGAGTTTCAACAAACGTATTCACCTCGGTAACTACC
ACCACAGTCAAGATACAGAAGATTTCCATCACTTCATAAA
GTCCTGCCTTCTTTTAGAGGGCCCATTCTTTTATGTGTGT
GTGTGTGTTTGTGTGTGTGTGTGTGTGTATTTAATAAGAG
CTTTATTGAGATATAATTTAGATATCACAAAATTTACCCA
TTTAAAGTATGCAAGTCAGTGCTTTTTAGCATATTAACAG
ATTTTAAATCATCACCATAATCAATTTTAGAACATTTCAT
CTCCTTATACACATTAGCAGTCACTCCCCATTTCCCATCC
ATCACCTAACAAACACTACACAACCACTAATTTGCTTTCC
GTCTCTAGAGATTTGCCTATTCTGGACATTTCATACAAAT
GTAATAATACAATAAGTAATCCTTTGTGGCTATCTTCCTT
CATGTAGCATAATGATTTCAAGGTCCATTCGTGTTATAGT
ATATATTAGTGCTTCATTTATTTGTATTGATAAATAACAT
TCCACTGTATGACTAGAGCACACACATTTTATTTATTCAT
TCATCAGTTGATGGACATTTGTGTTTCCCTTTTTGGGCTT
TTATGAATAATGCTGTTATGAACATTTGTGTATAAGTGTT
TGTATAGATATATACTTTCTTTTATTTTGAGTGTATACCT
AGGAGTAGAGTTGCTAGGTCATATGGTACTTCTAGACAAT
CTTTCAAGACATGGATGTGTTATTTTCCTGAGTTGTACCA
TTTCATATTCCCACCAGCACTGTATAAGGGCTCTGATGTC
TCTACATTCCTTAGATATTTGTCATGATCTGTCTTTTTTA
TTATAGCCATCCTAGCGAGTATGATGTGGCAATACACTGT
AGTTTTGATTTGGATTTCTCTGATGGCTAATGATGTTAAA
CACATTTTCATGGGTTTATTGGCCATTTTTATACCTTCTT
TGGAGAAATGCCTGTTCAGATTCTTTGCCCATTTTAAAAT
TGGTTTACTTGTCTTATTATTGAGTTGTTAAATGTTTTTT
ATATATTCTAGATACAAGTCTCTTATCAAATATGTGATCT
GCAAAAATTCTATTTCATTTTGTGGGTTATCTTTTCATTT
TCTTGTTGATATCCTTTAAAGTTCAAAGTTTTAATTTTGT
TGATGTCTTCTTATTGGTGAGATTTAAGAGTTCTATGCAT
ATTCTAGATTCAAGTCTTTTATTAAATATGTGCTCTGAAA
ATATTTTTCTCCCAGTCTAATTTGTCCTTTCATTCTCTCC
AAAGTAACTTGAAAAGCAGAAGTTTTTAATTTTCATGAAG
TTTAATTTAACAATACTTTTCTTAGATTATGCTTTTGGTA
TAAAATTATCTCAGAAACTTTTACGTAATCCAAGATCATA
AACATTTTATCCTATATTTTCTTCTAAAAGTATTTTACGT
TTGGAACTATAATCAATGTGAGTTAATTTTGCAAAATTAT
GCAAATTGAACTTTCTTTTGCTTTGTTTTGTTGGCATAAG
AATATCCAATTGTTGGCCGGGCGCGGTGGCTCAAGCCTGT
AATCCCAGCACTTTGGGAGGTTGAGACGGGCGGATCATGA
GGTCAGGAGATTGAGACCATACTGGCTATCATGGTGAAAC
CCCGTCTCTACTAAAAAATACAAAAAAAAAAAACCCCAGT
GGGGTGGTGAGGCAGCCTAGTCCCAGCTACTCGGGAGGCT
GAGGCAGGAGAATGGTGTAAACCCAGGAGGCGGAACTTGC
AGTGAGCTGAGATCTGGCCACTGCACTCCAGCCTGGGCGA
CAGAGCGAGACTCTGTCTCAAAAAAAAAAAAAAAAAAACA
GAATATCCAATTGTTTAGCACCATTTGTTGAAAAGACCAT
CCTTTCTCCACTGAATTGCTTTTACGTCTTTGTCAAAAAC
CTGTTTTCCATGTATCTGCAGGTCTCTGGACTCTACTATT
TTCCAATGATACTTCTGTCTGTCTTTATATCAATACCACA
CTGTCTTGACTGCTGAACCTTTTATTAGTCTTGAAATCAG
GTAGTGTTTCGTCTCAGCTTTGTTCCTCTTTTTTTTTAAT
TGTTTTGGCTATTCTAGTTGGTTTTTTTTTTTTTTTTTTT
TGGCATTTCCAGTAAATTTTAGAATTAGCTTGTCAATTTC
TACAAGAAAGCCTGCTGAATTTTTGATTGTGATTACATTA
ATTTTATAAATTAATTTAGGGACAGTTGACATCTTACAAA
TATTAACTCTCCCAGCCCATGATAGGGTATATCTATTTCA
GTCTTGTTTAATGTTTCTCAACAATATCTTACAGTTTTCA
GTGTTTCTAACATCTTTTGTCACATTTGTCATACTTTTGA
TGCTATTGTAAATGGTATTGCTATTTAATTTCCATATCTA
TTTGTTCATTGCTAGTATATAAAAATACAATTGATTTCTT
TATATTGACCTTGTATCATATCTTAGTAAACTCACTTATT
AGTTTTAGTATTATAGCTTTTTTGTAGATTCCATCAGATT
TTCTGTTATCAGAAGTTATCAACTGGGAGTGGTTTTTACC
CTCTGGGGAGACATAAAACAATGTTTGGATACATTTTTGT
CTGTCATCTCTTGGAGGCAGGAGGGGCAGTGCTACCAGCA
TCTAGTGGGCAGAGGCCAGAGATTCTGCTAAACGTCTTAC
AATACACAGGACAGCCCCCCACAACAAAGGATTATCAGGA
CCAAAATGTCCAGCAGAGGTTGAAAAAGACCATTCTACAT
AGACAATTATGTACTCTACAAATAAAGACAATTTTACTTC
CTCCTTTCCAATTTTTTTTACTTCTTTTTCTTGCCTGGTT
ACACTAATCAGAATTTCTAATGTTTAATAGAAGAGGGGAA
AGCAGATGCATTTCCCTTATTCTTGATATTAGAGGGAAAG
AATTCAGTCTTTCACTAGAAAGTATGATGTTAGTTCTAGA
TACTTTTGTAGATGCCCTTTATCAGGTTGAAAAATGTCCT
CTCTATTCCTAGTTTGCTAAGAGTTTTTTCAGGAATGGAT
GTTAGATTTTGTCACATGCTTTTTCTGTCTCTATTGAGAT
GATCATATAGTTTTTCTTTTTTATATTACTAATATGATAA
ATTCAATGGATTGATTTTAAATATTAAACATGTGCTTTTT
TATGATAAATCCCTCTGGTTCAAGATGCGTTTTGATTTTT
GTGTAAGATTGGATTTGACAAATTTTTTGAAAACTTTTGT
ATCTATGTTCACAAGATGGTCTGTAGTTTTATTTATTTCT
AATGTCGTCTGGTTTTGCTATTTGATTTTGGTAATGCCAG
CCTGAAAGGATGAGATGAAAATTATTTCTTCATCTTCAAT
TTTCTGGATCAGTTTATGCGGAAATAACTTTTTTTTTTTT
TTTTTTTTTTTTTTTTAAGACGGAATTTCTCTCTCTCTGT
CTTCCAGGCTGGAGTGCAGTGATGCGATCTCAGCTCACTG
CAACCTCTGTCTCCTGTGTTCAAGAGATTCTCCTGCCTCA
GCCTCCCGAGTAGCTGGGACTACAGGCATGCGCTACCATG
CCCAGCTAACTTTTGTATTTTAAGTAGAGACGGGGTTTCA
CCATATCGGCCAGGCTGATCTCAAACTCCTGACCTCATGA
TCTGCCCCCCTCAGCCTCCCAAGGTGCTGGGATTACAGGC
GTGAGCCACCGTGCCCGTCCAACTCTTTTTTAAATATTTG
GAAGAATTCACCAGTGAGGGTGTCTGAGCCTAAAGTTTTC
TCTGTAGATGTTTTAACTACAAATTCAAGGTCTTTATGTG
CTATAGGACTATTCAGGTTATTTATATCTTCTTAAGTAAG
CATCAGTAGTTTATATCTTTCAAGAAACTTGTCAGCTTCT
GCTCACAATATTTCTTCATTGTCTTTTTAATATCAGTGGA
TCTGTAGTGATGTCACTTCTCGTTTCTGATATTGGTAGCT
TGTTTCTTCTCTCTTTGATTCCTGATCAGTGTTGTTTGTT
CTTGGAGATAAATAAAATTGACAACTCTCTAGCCAGACTC
TTTTCTATTTTGTTGATTTTTGCTTTAATAGTTATTATTT
TCCTTCTTTTTACTTTAGGTTTGGGGCCCTTATTTTCCTA
GTTTATTAACATAAAAGGTGACATCACTGATTTGAGACTT
TTTTTTATTAATAAATATGTTTAGTGCTATAATTTTCCCC
CTAAATACTGCCACAGCAGCATCCCATAAAGTCTAATATG
TTATACTTGTTTTCAATTCAAAATACTTTTGATATTTTTC
CTTCACCTGATGGATTATTCAGAAGTATATTTTAGTTTCT
AAATGCTTGGTTATTTTCTAGATATCTTTATGTTATTGAT
TTCTAATTTAATTTCATTGCAGCCAGATAACACATTTTCT
AGTGTTGGAATCCTTTTAAATTTATTAAGACTTGTTTTAT
GGCCCAGGATATGGTCTATCTTACTCATGGAACCATCTGG
CAATGTGCAATAAAAAGCAGGTTCCCAGTCACAGGACAGC
CATTCAAAGGCAGGCTTCTATCCCTGACAAAAATTTAATG
TTCCATGTGCACTTAAAAAGGTATACATTTCACTGTTATT
GGGTGAGGCTGTTCTATAAATGTCATCAGGCCAAGTTAGT
TGATAGTGTTGTTCAAGTCTACTATATCCTTGCTGATTGT
CTGTCTAGAGTCTATGGCTTTATAGTTTTCATGAACTTTA
GAAAAAATTTTGTCCATTGTACCTTCAAATATTTTTTCTG
ACTCCTCTCTACCCTTTTTTTCAGAAACTTCAATCACATG
TATACCAGGCTGCTTGAAGTTGTCACATGGCTGTTCCCAT
TTTTTTAGTTCTTTTTTCTTCCTCTGTGTATTTCATTTTG
GGGAGTTTCTATTGCTGTATCTTACAATTTACTAATCTTT
TCCTGTGCAATGTCTGTCTACTCTGCCATTAATCCTATCC
AGTGCATTTTTTATATCAGACATTGTTTGATGGCTTTTTC
TCTCTAGAAGTCTGTTCAGGTGTTTTGTATATCTTCCATG
GCTCTATTTAATTTTTTGAACATGCAAATACAGTTATAAC
AACTGTTTAGTCATCTAATTCCAACATCTACATCATTTCT
TGATCATTTTCTATTCTTTTCCTCATATTTTTCTGCTTCT
CTGTGTTCTCATAATCATTATTGCGTTCCAGACATTATGA
ATTTTGCCTTATTGGGTGCTGCATATTTTTGTATTCCCAG
AAATATTCTCAAGCTTTGTTCTTGGACATAGTTAAGTTAC
TTGGAAACAGTGTGTTCCTTTTGAGTCTTGCTTTTAGATG
TGTTAGATTGGGCTAGAGCAGTGTTCAGACTAGGGCCAAG
TGTTCTCCATTACTGGGGCCAGACCTTCCTGAGTATGCCA
CCCTGTGCCTCACTTATTATTGGTTTCTCCAGTCTTGGTG
GTGGAGCAGGCACTATCTGTAGCACTGTCATAACCCACAA
CACTATTCTCTGTAGTCCTTCTAGATGACTATTTCTCAGG
CCTCAATTATTTTTCTAACATTCAGGTGGTTGATCAGTAT
TCTGCCAGATACTTGAGACAGACCCTTTGTGGATCCTGAG
GTTCTCTCTGGGTAGCTCTCCTTCGTAGTATTTGGTCTCT
TGTCTCACAAACTCCAGCCACACTAGACTCCTTGCACCCT
CCCCTCTGTCTCCTCAAGTCATGAAATTTGCCAAGCTCTG
CCTGAGTTTCCTCTGCTTACATCAGAGACTAAAATCCCCT
CAACGGAGTAAGCTGGGCTCCCCTCATTTATTTTCTCTCT
CTCAGGGATCACAGCCCTTTGTTGCTTGATGTCCAGTCTC
TTAAAACTATTGTTTTGTATATTTTGTCTGTTTATCCTTT
CTTTGCATCATACAGGATGGTGAACCCAGACCCTCTTACT
CCATCTTGTCCAGAGGTAAAAGCCTCTAACTACATCATCT
TTCAAATTTCACAACCACTCTGTAAGCACTAAATTCATAT
TAAAATTATGCTTACTTTGTGGAAAGATAATTTGAAGGAC
AGAGAGATTAAGTGAGCTGTCCAGGATTCACACCTAGATC
TATGTGAGGCCAGAGTCCGTGCTCGGAGTTATCATCAGAC
TTGCCTCTCTAGGTTTGTGACACCCTCCTAACACTTACAG
GTGGGCTTACCTAGCCCATGACCAACCCCGAGTCAGCCTC
ACTTGAGGTCCACTTCTGACCACACTCAGGCACTCAGTTA
CTTCTTCAATCCTGGTCCGTTCAGTAGTGAGCATGGGTGG
TGAGAGAAGAGGATGTGAAAATGCAGTTCCAGATCCCAGT
GAGGAAGTTAAAGTTGGAAATGGGGATCTAGCAAGTGATA
CCTAGTGGTCCTATCTAGTGATCTTCAATAGAAAGCCAGG
CTTCAAGCCACAGGACAGCCATCCAAGGGCAGGTTTTCCA
TTACGGGAAAAACTTGGTAAGATTTAAAGGCAGAAGAAAA
ACTTGGACAAGGATCAAAATAGAATTACAGTTTTCTAATG
TAACTTTCAAATAAAAGTATAGTTTTTTTAATATAAGTTG
TAATTTGGGGATAAGATGAAGGTAAAAGCCTGTTTCTAGA
ACAGGTGTGCCATTGTTAAGGAGGTGGTGGATGGAAGAGA
AAAATGAAGTCCAGGTGTGAGTACTGGGCAAGATATCCCC
AGCCAGAATAACAGGGACAATGACTCAGTGCTAAGCCCAC
AATATGACAGTCTAGCATGGCTTAAGATCAGGATCTCAGA
GCCTGGGCAGGCCTGGAATAACAGGAACAGAGATAGTAGA
CCAGCTGTGGAAAAGTAGAAATGAAGATCTTAAGGACTTC
TTTGCCCCAGATGCCCTGTCAGTCACTTTACAAACCTCAG
TGGAGACACTTGCGTTAGTTAGAGAGAATCAGGCATTGAG
AATGGCTCAGTCCATAGGGTGGTGATCTTAAGTTCAAACT
TATGCTCCCAAGGCTATGAGCATTTGAAGAGGCAATTGTT
CTGTATGGAGGATAGGTTCAACTGAAAGAGGACTGAAAAG
TCTATGTTGCTACCGGGTTTTTCTGACTCAGGCCTAGGAT
GTGAAGGTCATGGGTGAGAAAGGACCTTTAGAGCTGCTAC
ATCCACAGAGACCAGCAGTGATAGATCATAAGTCAGGTCA
GCTCCCAGGCCACACTCTTTCCAGGAAATGGTATGGAGGC
CTGCAGGAAAGGCCCACCCCAAGGGTGGTCAGTAGGAAGC
AACACCATGGGAGATGTCCTCTACCCCCCCCTCGAATAAG
AAATTCAGGTGGCCAGGCACGGTGGCTCTTGCCTGGAATC
CCAGCACTTTGGGAGGGTAAGACTGGCAGATCATCAGGCC
AGGAGTTCAAAACCAGCCTGGCCAGCATGGTGAAACCCCA
TCTCCACTAAAAATACAAAAATTAGCCAGGAATGTTGGTG
CATACCTATAATCCCAGCTACTTGAGAGGCTGAGGCAAGA
GAATTGCTTGAACCTGGAAGGCAGAAGTTGCAATGAGCCG
AGATCGTGCCTGCCACTGCACTCCAGCCTGGGTGACAGAG
CAAGACTCCATCTCAGTTAAAAAAAAAAAAAAAAAAAGAA
AGAAAGAAAGAAAAGAAAAAAAAAGAAATTCAGGTATCCT
TATAGGTTTGGCAGTGTATCACAAATGATAGCGAGATTTC
TTTAGTTCACAGCTGAATCATTCTCATCCTTCAGGTCTCA
GCTCTAATATCTTCCTTTGAGAGGCCCTTCCTCACTACCT
CTTCTCAAGTCGATTTTCTAGTTTCTCTGTGACTCCTCAT
TGCTTGTCTAGAACTTAACAGATGAGACCATGAATCCTGA
GGTTGAATTGTCTGGATTTAAGTCCAGATTCGGTCACAAA
TATGCTCTGTGAATTTTGGCAACTTATTAATATTTATTTG
TCCACTTTCCGTTGATTAAGTGGTCATTATAGAACTTATC
TCTAGGATTGTTGTGGAGACTTACTAGCTAAACATTAGGT
TGAACCTATGAAACTGCCATTTTGGGAAGTCAAAAATGGT
CATTTGTCAACAATTTCATATGGCTCAGCCTGAAATATAT
GTGAGGCCTTAGACGTGGGCTAGTAAGCAGTATACAGAGG
TATTAGGTATTATAAATCAATCTGTAATCATTAAAAAATT
TTTTTAGAGATGGGGTCTCACTCTGTGGCCCAGGCTAAAA
CACAGTGGTACAATTAACTCACTGCATCCTCAAGTGATCT
GCTTGCCTTGGCCTCCCAAAGTGCTGGGATTATAGGCATG
AATCACCTACTTATTTTGTTGATTCATTCATTGTTTATGC
CCCACAGTGGAATGTAAGCCCCTAGATGGATCTTGGCCAT
CTTCTTTGTCACTCTATGCAGGGCACCTGGTACAGTCCCT
GGCACACAATCACTGTTCAATAACTATTTACAAAAATTTA
AATATTTCAAACTTAAATATTTATACGTAAATTAAAATTT
AAGATTTACAAATATTTAAATATTTATTGAACAAATGAAT
GGGACATTTGTTCTGACCCCTCTAATGAAGACTGGGCACA
AGGCTCCTGGTAGGAGGCGTATACCTGTGACCACCTCATT
CTTTTGTCTCAATGGAGAAGTAAGGGAAAAAACAAGGCTG
CAGGGTTCTGGTGCTAACCCACCTCAACTCCTTGCTTGCA
CTCAACCCCTGCTGGCATGGGCAGGGCTTGAAAGAGCTGA
TTGGTGTGTTGCCTGTGGGATTCAGCAGAGTCATGTGCTC
CTGAGCTGAAGACAGCAGCCCTCACTTTCCCAAAACAAGC
AGGATTGCAAAATGAATAAATAAGAAATACACCCCTGTGT
CTGTGTGTTTGTTTGATGATTTGGGTTTGTATATTTCATT
GCCATAATGACAGGGGTGAGCTAGGCTTTGGAGCCAAGTT
CCCCTCTCCATCTGGATCGCCTGGGAGCCAGTCTGGAGGG
ACAATTAGTGAGTAGAACCGCAGTAGGAATGAGTGCCTCT
TATTGAATACACAGCTCAGGATCTAGGGGCTCATGTTTTT
CTGACATAAAGACAGACTTATTTCAGGCTTATCTGAGCCA
GCAGGTAGCTTGGCATTTTAGTAAAGTGTTTTCCTATGTT
GCCTCCTCAAGTCCCGGCCACAGACTTTGCCAGGGGCGTA
GACTCTGAGCTCCTAGCAAAGCCTCAGACTGCAGAGCCCA
ATTTGCCCACCCCATGCACTGAGTCCCGGTCTTCGCTTTG
AAGAGTACGGTTTAAAAAACCAACCAAAAAAACCCACTGC
TTTGTCTACCCATAGATGCATACTAGACGCAAGACGTGGG
CTAGGTTTGTCCCTCCATGGAAGGCTTTGTGGTGTCATTA
CCCTGACATCTGTGCTGAGTCCCGGCGGCCCAATAACCAC
GAGGCTCAGCCACTGCTCCAAGGCCCAGAAAAGCAGTTAA
GGGAAGTCAGGCTGCGCGTATCTATTAGACCTTGTAATGG
TTCTTTTGAGAATTTTGCTCCTCTTCCCACTGGTGTCTGT
ATCTGTGCATTTCCCGTATATGTTTTCTCTTTTCTTGTTG
GATTGTTAATTCCCCATGCCCTTCCTTTCTCCTTTCAGCT
CTTCAGTCTCTCTCCTCCTTTGCCATCACTTACTTCAGCA
TCTGGACCCAGCAGCCCAGCAGAGGCCCAGGTTGAAATTT
TTGCCACTCACTCCTTTCCTCCCTGCACTGGTCCCCTCAG
TCCAGCTAAGCATTAATTGCTTTCCCAAGCACTCCATGCC
CTTTTTAATATCTTAGTTCCTTTCTTCATCCTGCTTCCTC
TGCCTGAAAATTCTTTCTTAACCTTATATACTTGCCAAAC
TCCACATACCTTTGAAGTTGAGCTCAAAATGTCACTTCCC
TGACTCCTTAACACATTATCTCTTCCTGATTCAGCACTTT
AGTATTATAGTGTAATTTCTTAGGATTTTTCTGGTAGACT
GAGTGCTTCTTCAAGTTAAGGACTGTGCCTCATTTATTTC
TATAGCCCTTGTTCCAAATATAGCACATAGATATTAGTAG
GTACTCATTTAATACAAAAGTAAGTAATTGAACGAATGAA
TGAATGAATGGATGGATGAATGAAGGTCTGCTGAATATCA
GATGCTTTCCTCTAAAAGCTCAGTGCTCCTAGGATTCTTA
GTAATACCCTTCCCTCACCTAATGTATCATCTTAAAGAAA
AACATCTCACATATAGACATCCTTGGACTTTTATCTTTTC
CCTTTGTTGCAGTCTTGTGTGTAGAATACAAATCAGAAGG
AAATGTATGCGGGTATCCCTTAAATGGAATGCCCCATCCA
TTACTGACAGTCATCCACCAGAAATGTTTTTGTACCCTTA
GCCTTTCAACTTTAAACATGGCAGTACTAGACTGCTTCTG
TTTAACAGGAATTGCCCATTTCTGACAGCTGTCAAGTGTG
GGGAAGATTGCCTTTTATTTTATTTCATTTTATTTTACTT
CACTTGAGACAGGGTCTTGCTCTGTTACCCAGGTTAGAGT
GTAGTTGTGTGATCACAGCTCACTACAGCCTCGACCTTTT
GGGCTCAAGTGATCCTCCTACCTCAGCCTCCCATGTAGCT
AGAACAACAGGTGAGCACCACCACACCCAGCTAATTTTTA
TATTTTTTTGTAGAGACATGGTCTCTTTGTGTTGCCCAGG
CTAGTCTCAAACTCCTGGGCTCAGTGATCCTTCCACCTTA
GGCTTCCAAAGTGCTGTGATTACAGGTGTGAGCCACCATG
```
