## Appendix S1 for "Sexual selection and pseudogenization in primate fertilization": All_Annotated_Scaffolds.gff (part 397 of 747)

```
CCTGGTGGAACTTTGCCTTTTAGATAGATAAAGAGATTTC
CAAGGGGAAGGGAGACCATTGCTGGCCTTCAAAAGGAGCA
AACAACCTACTGCCCTAGATTACTCCAGGTCTGCATGCCC
CACATCTCCCTATGCCCCACATCTCCCCAGGCAGGATCCT
TGTTAGCTCTTATTTGCTTAAGAGTCTCCATCAATCATGC
AAGACCTTAGTTCTCACACCTGCCCCATTCAGTTTTTACA
TTTTTCATTATATTATTCCAGCATGTAACCTTGGCCATGC
TCCTGACTTCATTCCAATGGAAAGACCCCTTTTTAGTATG
TGGCTGTTCTTCTCCTGGCATTTTGACACCTAGCCCATCC
CCAGGTTCACTATTCATCTCAGATTGCCTGGGACAGTCCC
AATTAACACATGTTGTCCCAGTGTAATTATTAATAGCACC
CTCTTTTATTCTTATAAGGGTTCCAACGTGGATGATAAAT
TATATGATCACCCTACCCATCTCTGCCTTTTCCTCCTTTT
GTCTTGGAACTGACAGCTCACTTACTTGTCATACTCACCT
TGTAATAGGCTGAGATAGGACAATTCCCATCCTGACCTAC
TTCTGTCTATTCCACAGCACTTGGATTGCTGGGCAGAATC
AGTAAACATGTTAGAACGAAATTTCTGCCTCCTGTCCATG
TTCCATAGACAAATATGTCCATGCTCAGCATGCGCATGTG
CACACATGCACACGCACACACACACACATGCACACGCACA
CACACACACATGCACACGCATATGCACACATGCACACGCA
TTACACACATGCACACGCATTACACACATGCACACGCATT
ACACACATGCACACGCGACACACACACACGCATTACACAC
ACACATGCACACGCATTACACACACACATGCACACGCATT
ACACACATGCACACGCATATGCACACGCACACACACATGC
ACACGCATATGCAATACATGCACACGCATATGCACACATG
CACACGCATTACCACATGCACACGCATTACACACACACAT
GCACACGCATTACACACATGCACACGCATATGCACACATG
CACACGCACACACACACATATGCACACGCATTACACACAT
GCACACGCGACACACACACATGCACACGCATACACACACA
CACATGTACACGCACACACACACACATGCACACGCACACA
CACACATGCACACGTACATGCACACTATAGAAACAACATT
AGCATCCTCGTTTTTCACAAAGAGATCTCCACGTGGTATA
AAGTAGGGGAGAAAATGGTCTGGCAGCATTGTGATGATAG
ATGTCAAACAGTGACACAGAAAAGAATTATAAAGGACCAA
AAAGCTAGGGCCAGACAGTGATCAAACTATTTTCTTCCAA
TGGGATGCAATCCATTTTCCTTTCAAACCTCACACCATAA
AGGGAATAGACATTTTTTGCACAGATATGGGCACAAATAA
TGCTCACAAGGTCTTCCCAGCAGATGCTCATTACCCAAGC
CAGCCACCAAAGAGTTTTCCCTTAAGTTAAACCCTGTGAG
CTGCTCACCTCGTGGCAAAAGAGAACATTTGCCTGTTAGC
GGTGTTTCATCAGTGTGGCTCTCCATTCTGCCTCCTCTGA
AACCTGCAGAAGCCTAGAGGTATTTGATCTGTTACGCATT
TTATGCTGAAAATACTCCTTATTTAAAATGGCTTCATTAT
GCCTCTAGAGTGTCTTTAAATAGCACTCCAGGGTTACAAG
CTTATTGAACTTGGTATGGGTATTCATTCCTACTCCCTAA
ACGCTGCTAAAAATCTGACTCTTCCAAGAAGGCTTCCCTG
ATCAAGTGGGGTCCAAGTGAGGTGACTTTTCCCTTTTAAT
ACTCTTTTCAACCCACATCTCTCCAAGTATTCAAATCAGC
TGAGGTAAATACGGACATAATTCTTCCCCCAAATTCTACC
AGCTTGAAAGAGAAATGTATGCCCAGCTCAGCTCAGTGCT
CTTCTCTGAAAGCCAGGGCTTCCCATCTATGCATCACAAG
GTTACTGGTGTGCCAAGGCACTGATCTCCAATTCCTGAGT
TGGCCAGGCTTGGGACCTAAGGCAGCCAGAACTTGTGAGT
TATTGTCTCTGGGACTGAGCAGTCTCGGTGGTCTTACTCC
AATATACTGTCCAATATTAACATATTCTGTGTTTGCCATG
GCATAAAAACATTAGGAAACAGTGCCATGGATCAACACAA
ACATATGGCCCTGGAACCAAACACGAACCTTGAGTTGAAT
TAGAAGGAAAAAAATTGTCATTAATGTTATGATTAACAAG
TCAAAAAGAATAATATCAGGTAGAGAAATGGATGAATAAT
ATAAAACCATATCAGCTCTAAACACAGCATAAATACCTTG
GGTGTTAATACTGAAAATAATTCATATGCTGTCTACTTTG
TCATGGATTCTCACAGCTTTTCACTTTTGTTGTTGGTCAG
ACATTACTTCTGATGCCATCCAAGGGAAATAACAAAGACA
ACTCAATGTAGGGAAATGAGCACTGGCTTGGGAATCAACC
TGTCTCTGCTGACAATGGGGAGATTGTGGACAACTCACAA
ACTCTTCAGGTCTCAGTTTTTTCATCCTTTCAATTAAAGA
TTGATTTAATTCTTTCAGTACTGAAAACCTGTGACTCTGT
GACCATTTGGGAACATCAGTGAACATGGAAATAAAAAGAA
ATGATAAATATATTGGGTTTATTTAAATTCAAAAAGTCAC
TACTATTCCATTCGGATCTACTTCAAGAAGCCAACCTGTA
GTAGAGAATTCATACAACAGAAGTAAAATATCCAGGGCTC
ACCTCTAACCCAGCCTCCTCTCCCTCCAGGCACACACGGA
TTGTGCTCCCTTGGCTCCTTGCAGTTAGGACCCATGTGAC
TGGTTCTGGCTAACACACTGAGAATGGAAAGGATGTGCTT
CACTTCTGAGTCGAAGAACTGCATTGTGCAGTGGGAGACC
CTGCAGCATTGTCTCCCGCCAGAACTATCCAGAAGTCCAC
ATGTTCCAGATGGTGCAGCAAGGAAGTAGCACACCATCAG
TGTGGGTCCGTGAATGGCCTGTGAAGCACAGTCCTTCCCT
GACTGCTATGGGGAATATGCTTTTGTTTTGGGAGATTTAG
GGGCTGTTCATTTTAGCAGCATAACCTAACTTACATTGAC
TAATATGTTAATTTCAATTATCCACTACATTAATCTTGTG
GTTGTCTTGTTGGTTTCTTTAGAGAACACACCTTTGGGTA
CAGGAAGAAAGGAAAGGCATGTTGTGTCCTTTTATTATTA
ATCTGTTTTGACTATGTTGAGTTGTGCATGGATTACAAAG
TGAAATCAAGGCTACCAGTCTTGATAAGAGTTGATCATCC
TCATATCACAATAGGAAACTCACTATTTGAGCCAGGCTTA
CCAGAGGCAAAAAATATAAAAGTTGCTGGGGGAGCAACTG
TATATTTTTATTATTGCAAACATACTCATATTTAGTCCCC
ATCACCCAGTGTCATACTTTTTGACCTCTTTTTTAGTGGA
CACCTGGAGCGACCCTGATACATTTGTCTTTTGCTTCCCT
GCACTTCCATTATGATGTGAAATTCGAATGCCAGAGCCCC
CATCAGCACCTCTGCTCAGTGGTTCGAAGTGGGTTGAATT
GTAGCTGGCGGCAGGGGGTGATAAATGTAGCGTGAGCTGA
CTTTCTCCCAGAAAACTGAAAATTGCCTGAGCAGTACAAC
CCACAAAAGGTTCCCGTGGAGTGAATTTATCTCGCATTGT
TGAGTGGAGAGGAAAAGAGGAGAGACCAGGCATTCTATTT
TTGCAAAGTCACATTCGATCTTGTTCAACGTGCAGTCCAC
ACATCTTTTAAAAGGGGCTCCAACGGAAAAGAGTACCAGC
CCAGGAATGTAGAGCAGAAAAAAAGATTTATTTTTAACGC
TGTTGGAGTTCACCATCATGCAAGCATTTCAATTTCAAGT
CACTCACTCCTGAATAATAATCATGTGTTCTGCTGGAGTG
CAAGTTAAGTCACCCAATAATTCAAGAAGGAGAAGATCAT
GTAATGGACCAGAGGATACAACCTATTATCAAAGGGAAAA
CTCATCTTTCCATGATATTGCCTATTCATTTAGAAGGGGA
CCTATGTTCCTATCATGGGCCCAAAATTCCCTTGATCCTT
GCTAAGTTGGTTATGCCTATGCCAGATTATTCCCTTCTAG
ACACAATTTCATCAATGCTTCATGAGTTTATCAAAGTAGC
TGCCATTTTGGAATCCTCCCAAGTGTTAGAAGCAAAACAA
ACCTTAGAACGCAACTAGCTTCGTTACACTAGACTTTAGA
ATGAGGTCTTTGGGGAAGTCTTTCAGAGACAGGTCTTTAC
CTGTTTCCTGGAATAACTGATAGCAATAACAGCCTTTCTG
GAGAAAGCAAGGATTGTCACAGGACTTCATTACATCACTC
TAGTCACAGGTCAGAAGACTTTCTATTACATGACTCATGT
CTTTTTTATGTTTTCAGAAAGGTCCAGGGACTTTATTTAG
CTTTCCTTACTATCTGGAAAGTATTCTCTACCCTAGAGTC
GGGCCCAAACCCTCTCCCAGTTTTCTAGGTCCACCTACTC
CATAATGACTTCCCCTGGCAACTCCAGCCCACAGATACTT
CCCTTTTTCCAAACACTGAGTACTCATGATCTGACCTACT
ACTCTCTTAGCCCGCATTGTAAACATGTGTTATGCTTCTT
GTACCTCTTACAGCACTTTATACATGCTAAGTGATCAAAA
CCTAAACTCTCTCAGCTAAGGCAGCAGTTACTGTAGTGGT
GGTTAATAGCTTGGGCTCAGAAATCATACAAAATCCAGTC
CAACCACTACCCTTTTAATTACTAGCTTGAGCACGTTGGT
GTTCCTCTACATATTTCAATTTTCTCATTGCAAAGTGGAA
ATAATGATCATAATATGTACTTCACAGGGTCACTGAGAAG
TCACTGAGATAATGCATATGAAGGGCTTAGCACAATGTTC
AAAAATATGTGTCACACTCAGTAAGTGTTATTATCATGCT
TGATGGTAATTTACGGACACTCCCTTTGTTGCCTTGCAGC
CTGCCACCCACGCTCCTTTTACCTTGATGGAGCATTCTGG
GGCACATCAGTGACTCCACTCAGGAAATTATTGTACCTAG
GGCTGGATTTATGGAAAATAAAAGTAGAAATTTCCTGTTA
CCATATTGTGATACATTTGGTCAGAAGAATGTCTCTGGAA
AATTTGAGCAAAATTATGATATATGGAAATCCTCCAAGAC
ACAGCAGTCAGGCACATGCCTGACCAGAGTAGAAATTATC
CAGTGTTTCTGTTCAGGACAGGGCTCCTGAATTCAGGTTG
TTGTCCCAGTGACTGGAAAGCCATCACATGGATTATAAGA
CCCACTGTCATTGATATTGGAAATGTGTTAAGCATTGAGA
CAACTCACCAACCCACCCAGCTGTTCACAGGTAGATGTCT
TCAGGGGAAGCCTGAGGCAGGGCCTGCTACAGATGCCTTT
CCCCTCTGTTTAGGTGAAACAGACTAACCTTTTCATAATT
CACTGTGACATTTGGGAAGACAAGGGAAGAAAAATTCATC
ACTCCATGGTGTTTGGTTATTACCTATATTTATTTTTATA
GATGATGTATACATAATCTATAGATGCAGACTTTTTTGCC
AGACACTAAAGCCTGGGAGAAAAACTCCTCTTATGGGCTT
AGAAAACAATGTGATTCAAAATGATTCTGCTTTTCACCTT
CAAGTCAGAAGCTGTTCCATGAAAACCACTCAAACCCCAA
GCAGAGTGTTGCACTGCCCATACCTGATGAGGAGAGAGCC
TCCTTATCAATTACTCAGAATCAGCTAAAACTCCTGCTCT
AAACACCAATTGGTCTAGCAGGGCTCTCTTTACTCTTGAA
CACAGAAGATCTTTCTTTCTTTCTTTTCTTTTTTTTTCCT
CTGGACTTTTCAGTCCACAAACCTGATTTCCCATCCCAAC
AGAAAACATCTTGCCATCTACTCCAATATCATCCAATCTC
ACCTGCAGGGCTTAGTCTCTAGGGAGTTTGCCTCTAATGC
CATGTGGTCATTTTTAATTAAAGATTTCCAAAGCAGGAAA
CATTACTTTAAAAACTGTACAAAAAAGAATGCTGAATAAC
AGTAAGAATACACTGTCCCTTGGGTATGTCAAATACCACA
CAGAGACTATAGCCCATTTGCAACTTTTCAAAAATAGTAT
TTCAACTGCCTTTATAATTAACAAGGTAAAAAATAAGAAA
TGAAGAATAACAATTCAGTTGAGTTTAAATAGAGACTATT
TTATTATTTTGGTGTTTGAAGTCACTGATTTCCAACTCCA
TAAAATGCTTTACTAAATTAAATTTATTTTGTTTTTAAGT
CATGAAGTATGCTTCCTCTACCCATAATAAAGTTCCATTT
GTCATTCAGCAGATGGACTAGCCCATCTATAATGATCCTT
GCCCCCTATACATAAATGACTTCTGTTGCTCACCTATGCC
TTCGGTTGTTTTTATGGTGGCCTAGATGGAGTTACAGGGG
GTCAGACTTTCACCTCTCTAATACTTTCCCCTTTGGAACC
AATAGATGGTGAGGGTATAGACTTGTACCCCTGAAGCACA
GATTGAGGGAAATTGGGATGTACCAGACCAGAACCAAATC
CACAATCTTAATGACAGTGATAGTGTCTAAGCCTTGGGGT
TAAACACCCATAAGGAATGAACAAAAAGAGAGCTAGGTTG
GGTACGATTTCCTAGTGAGGGTGCTTGTTAGACATACCAG
CATGAAGGGAGAGCTAATATTTGTCAGTAACACTCTTTCA
TGGGCAAAATCATCCTGCACAGTTCACAGCACATAAACAA
ATTTAAACATCTGTTATATTTGGGGATTTGGCTTTAATTT
TTGTGGGGATAAGCACAGGACATGAAACACTAGAAAATAT
TGTTCATTAAAAATAGAACAAACACATCACAAGAAGATAA
AGGAAAATCTGGATAGCTAAGAGGTATATGAAGTTATGCT
CTACCTCCCTAACAATTAAAATGGGTAAATTAAAACAAAA
AAAAAATGCTACCTTCTGTCCATGGTACCTGGTAAACATT
TGAAAATAAAATAACAGAAAAGCAATAATAACATCTATGG
GCCAGACTATGTTCTGAGTAAAACATACATTGACTCATTT
ACTCCTCACATTATGAAGAAGATGCTAGTATCATTCCATT
TTTACAGTTGAGAAAACTGAGGGAAAGAGATGTTAAGGAT
CTTAACCCAAGGTCACATAGCAGGAAAATGGCAGAAACCA
TTTAATGCCAAGCACTCACAAGGATGTGGGGAAATGAGAC
ATTTGTGCTCTGCTATTGGGAGATCAAACTGGTACAACCA
TTCAAGGTGGAAATCTGGAAATGCTTAGTGGAAGTAGATA
TGCTTCATGCTACTACCCATAGCAATCCCAATCCTCCGAG
ATGTATATCCCAGAGAAACAGCACACAAGTCCATAAGAAT
ATATAGATACATATATTTACTGCAGCTCTGTTTGTAGGTA
TTCACAGATAGGGAAATGGATAAATTGAATGAAATATATT
TAATACATGCATATGATCTATTGAATATACACATATGACA
GGATGTTACATACTTGTCAAAAATAATGAACAGGATAAAT
TTTAAAATATATTTTAAACAGGATAAAATATAAAATACAT
AAGTGAGGAAAAGCAAAAAATAATGAGAGCACAAAACTGT
TTCTGTAATTTTTTAGTACAAACAACACAAATTTTAAGGC
TATTTTTGTAAATAAGCAAATAAAATAGGCAAATGAAAGT
TGAGTCATTATGCTATACCAAATTATAGCCTCCATGAAGA
TTCCACACCCTAATCCCCAGAACTGTAACTATGTTAATTT
ATATGACTTAATTGTAGATGTAATCAAGGTCACTAACTGA
CCTTAAAATAGGAAGGTTATCCTATATTGTTGGGATTGGT
AAATGGCCCCTTAAAAGCAGAGAGGAAGGCAGAAGCAGAA
GCTGGGGAGACTAAGCACAAGAAGGATCCAGCACACCACT
GCAAGCTCTGAAGGTAGAGGGATACAAGCCAAGAGATACA
TTAGCTTCTGGATACTGAGAATGACTCCTACTAACAGCCA
GCAAGGAATTGTATGCAGCCAACAACTCAAATAAACTGGA
AAGTAGACTCTCCCCATAACCTCCAAAAAACAGCCAAGGC
TAGCCAATACCTTGATTCAACCTTGGGAGGCCCTTAGCAG
AGAACCCAGTCAAGTCTGCTGGGCTTCTATCCTACAGACC
TGTGAGATAATAGATGTTCGTTGCTTAAAGCTGCTATGTT
CCTAGTAACTCGTTAAGGCAGGCATAGAAAACCAATCTGG
TCATCCAGGATATACAAGAAACAGTCAAGTGGTGGTGCCG
ATAGATGGAGGGATATAGAGTGAAGAGAGGAAACAGCAGC
AAAAACTAACAGAATAAAATAAAAGAGAATTATTGCATGG
ATTGATGTTAATATTGTTTTGTAAATTGAGGACTGTGATC
AATTCAATTCTGTGAATCTGAGGTCAAGAATTACTATAGA
GTCTGAGGGTGGTGGCTCATGCCTGTAAAATCCCAGCATT
CTGGGAGGCTGAGGAAGGTGGATCACCTGAGTTCAGGAGT
TCAAGACCAGCCTGGTCAACATGGTAAAATTTCGGGTTTC
CAATTAAAAATACAAAAATTCAGCCAGTGTGGTGTGGTAT
CCCAGCTACTTGGGAGGGGCTGAGGCAGAGAATCGCTTTG
AACCCAGGGAGGCGGAGATTGGCGCCGTGTCTGCACAAAC
CTGAAGCCTGCAATAAGAGCCTAAACCCATCTCAAAGAAA
ATGACTATGGATACAAAAAAAAAACTAGAAAGAATGAATA
AGACCCACTAATTGATAGCACAACAGGGTGATTATAGTCA
ATAATAATTTAATTGTATATTTTAAAATAATTAAAAGAGG
CCAGGCATGGTGGTTCATGCCTGTAATCCCAGCACTTTGG
TAGACCAAGGCAGGCAGATCACTTGAGCCCAGTAGTTGGA
GACCAACATAGGCAACATGGTGATACCCCATCTCTACAAA
AATTACAAAACTTAAACGGGAGTGGTGGTGCACCTGTAGT
CCCAGCTACTCCAGAGGCTGAGGTGGGAGGTTAGCTTGAA
CTTGGGAGGCAGAGGTTGGAGTGAGCCAAGATCATGCCAC
TGCACTCCAGCCTGGGTGACAGAGTCAGGCCCTGTTTAAA
ATAAAATAAAATAAAAATAAAAATAAAAACTAAAAAGAGT
ATAATTGGATTGTTTGTAACATAAAAGATAAATGCTTGAG
GGAATGAATAACCCATTCTCCATAATGTGATTACTATGCA
TTGCTTGCCTATATTAAAACATTTCATGTAACCCATAAGT
ATATACATCTATCATGTCCTCAAATTAAAAATACAAAAGT
TTTACAAATTATTATGCAGGAAAAAAAAAAAAGTTCGTAA
CTTTTTGCAATTTTCAAGAATGCTCTCTGGTCTAAGCAAG
ATGCAATTTTTTTTTTTTTGGAGTTGGAGACCATTTTTTT
TTTAATTATTATTATACTTTAAGTTCTAGGGTACATGTGC
ATAGCGTGCAGGTTTGTTACATATGTATACTTGTGCCATG
TTGGTGTGCTAAACCCATGAACTATCAGCACCCATCAACT
CACATTTACATCAGGTAAAACTCCCAATGTAATCCCTCCC
CTTCCTCCCCACAGGAGGCCCCCAGTGTGATTTTCCCCTT
CCCGAGTCCAAGTGATCTCATTGTTCAGTTCCCACCTATG
AGAACATGTGTTTGGTTTTCTGTTCTTGCAATAGTTTGCT
GAGAATGATGGTTTCCAGTTGCATCCATGTCCCTACAAAG
GACACAAACTTATCCTTTTTTATGGCTGCATAGTATTCCA
TGGTGTATATGTGCCACATTTTCTTAATCCAGTCTGTCAC
TGATGGACATTTGGGTTGATTCCAAGTCTTTGCTATTGAG
AATAGTGCTGCAATAAACATACATGTGCATGTGTCTTTAT
AGCAGCATGATTTATAATCCTTTGGGTATATACCCAGTAA
TGGGATGGCTGGGTCATATGATACTTCTAGTTCTAGATCC
TTGAGGAATCGCCATACTGTTTTCCATAATGGTTGAACTA
GTTTACAATCCCACCAACAGTGTAAAAGTGTCCCTATTTC
TCCACATCCTCTCCAGCACCTGTTGTTTCCTGACTTTTTA
ATGATTGCCATTCTTACTGGTGTGAGATGGTATCTCATTG
TGGTTTTGATTTGCATTTCTCTGATGGCCAGTGATGATGA
GCATTTTTTCATGTGTCTGTTGGCTGTATGAATGTCTTCT
TTTGAGAAATGTCTGTTCATCTCCTTTGCCCAGTTTTTGA
TGGGGTCGCTTGTTTTTTTCTTGTAAATTTGTTTGAGTAC
TTTGTAGGTTCTGGATATTAGCCCTTTGTCTGATGAGTAG
ATGGCAAAAATTTTCTCCCATTCTGTGGGTTGCCAGTTCA
CTCTGATGGTAGTTTCTTTTGCTGTGCAGAAGCTCTTTAG
TTTAATTAGATCCCATTTGTCAATTTTTGCTTTTGTTGCC
ATTGCTTTTGGTGTTTTAGACATGAAGTCCCTTGCCCATG
CCTATGTCCTGAATGGTACTACCTAGGTTTTCTCTAGGGT
TTTATGGTATTAGGTCTAAGATTTAAGTCTCTAATCCATC
TTGAATTAATTTTGTATAAGGAGTAAGGAAAGGATCCAGT
TTCAGCTTTCTGCTTATGGCTAGCCAATTTTCCCAGCACC
ATTTATTAAATAGGGAACCCTTTCCCATTTCTTGTTTCTC
TCTAGGTTTGTCAAAGATCAGATGGCTGTAGATGTGTGGT
ATTATTTCTGAGGACTCTGTTCTGTTCCATTGGTCTATAT
CTCTGTTTTGGTACCAGTACCATGCTGTTTTGGTTACTGT
AGCCTTGTAGTATAGTTTGAAGTCAGGTAGCGTGATGCCT
CCAGCTTTGTTCTTTTGACTTAGGATTGTCCTGGCAATGT
GGGCTCTTTTTTGATTCCATATGAACTTTAAAGCAGTTTT
TTCCAATTCTGTGAAGAAACTCATTGGTAGCTTGATGGGG
ATGGCATTGAATCCATAAATGACCTTAGGCAGTATGGCCA
TTTTCACGATATTGATTCTTCCTATCCATGAGCATGGTAT
GTTCTTCCATTTGTTAGTGTCCTCTTTGATTTCACTGAGC
AGTGGTTTATAGTTTTCCTTGACGAGGTCTTTTACATCCC
TTGTAAGGTGGATTCCTAGGTATTTTATTCTCTTTGAAGC
AATTGTGAATGGAAGTTCATTCATGATTTGGCTCTCTGTT
TGACTGTTACTGGTGTATAAGAATGCTTGTGATTTTTGCA
CATTAATTTTGTACCCTGAGACTTTGCTGAAGTTTCTTAT
CAGTTTAAGGAGATTTTGGGCTGAGATGATGGGGTTTTCT
AAATATACAATCATGTCATCTGCAAACAGGGACAATTTGA
CTTCTTCCTTTCCTAATTGAATACCCTTTATTTCTTTCTC
TTGCCTGATTGCCCTAGCCAGAACTTCCAACACTGTGTTG
AATAGGAGTGGTGAGAGAGGGCATCCCTGTGTTGTGCCAG
TTTTCAAAGGGAATTTTTCCAGTTTTTGCCCATTCAGTAT
GATATTGGCTGTGGGTTTGTCATAAATAGCTCTTATTATT
TTGAGATATGTTCCATCAATACCAAATTTATTGAGCGTTT
TTAGCATGAAGAGCTGTTGAATTTTGTCAAAGGCCTTCTC
TGCATCTATTGAGATAATCATGTGGTTTTTGTCTTTGGTT
CTGTTTATATGCTGGATTACGTTTATTGATTTGTGTATGT
TGAACCAGCCTTGCATCCCAGGGATGAAGCCCACTTGATC
ATGGTGGATAAGCTTTTTGATGTGCTGCTGGATCCGGTTT
GCCAGTATTTTATTGAGGATTTTTGCATCAATGTTCATCA
GGGATATTGGTCTAAAATTCTCTTTTTTTGTTGTGTCTCT
GCCAGGCTTTGGTATCAGGATGATGATGGCCTCATAAAAT
GAGTTAGGGAGGATTCTTTTCTATTGATTGGAATAGTTTC
AGAAGGAATGGTACCAGCTCCTCCTTGTACCTCTGGTAGA
ATTCAGCTGTGAATCCATCTGGTCCTGGACTTTTTTTGGT
TGGTAGGCTCTTAATTATTGCCTCAATTTCAGAGCCTGCT
ATTGGTCTATTCAGGGATTCAGCTTCTTCCTGGTTTAGTC
TTGGAAGAGTGTAAGTGTCCAGGAAATTATCCATTTCTTC
TAGATTTTCTAGTTGATTTATGTGAGGTGTTTATAGTATT
CTCTGATGGTAGTTTGTATTTCTGTGGGTCGTGGTGATAT
CCCCTTTATCATTTTATTGCGCTCATTTGTTTCTTTCTCC
CTTTCTTCTTTATTAGTCTTGCTAGTGGTCTATCAATTTT
GTTGATCTTTTCAAAAAACCGACTCCTGGATTCATTGATT
TTTTGGAGGGTTTTTTGTATCTCTATCTCCTTCAGTTCTG
CTCTGATCTTAGTTATTTCTTGCCTTCTGCTAGCTTTTGA
ATGTGTTTGCTCTTGCTTCTCTAGTTCTTTTAATTGTGAT
GTTAGAGTGTCCATTTTAGATCTTTCCACCTTTCTCTTGT
GGGCTTTTAATGCTATAAATTTCCCTCTACACACTGCTTT
AAATGTGTCCCAGAGATTCTGGTATGTTGTATCTTTGTTC
TCATTGGTTTCAAAGAACATCTTTATTTCTGCCTTCATTT
TGTTATGTACCCAGTAGTCATTCAGGAGGAGGTTATTCAG
TTTCCATGTAATTGAGCAGTTTTGATTGAGTTTCTTAGTC
CTGAGTTCTAGTTTGATTGCACTGTGGTCTGAGAGACAGT
TTGTTATAATTTCTGTTATTGTACATTTGCTGAGGAGTGC
TTTACTTCCAATTATGCGGTCAATTTTGGAATAAGTGCGA
TGTGGTGCTGAGAAGAATGTATATTCTGTTGATTTGGTTT
GGAGAGTTCTGTAGATGTCTATTAGGTCTGCTTGCTGCAG
AGATGAGTTCAATTCCTGGATATCCTTGTTGACTTTCTGT
CTCGTTGATCTGTCTAAAGTTGACAGTGGGGTGTTGAAGT
CTCCCATTATTATTGTAAGGGAGTCTAAGTCTCTTTGTAA
GTCTCTAAGGACTTGCTTTATGAATCTAGGTGCTCCTGTG
TTGGGTGCATATATATTTAGGATAGTTAGCTCTTCCTGTT
GAATTGATCCCTTTACCATTATGTAATGGCCTTCTTTGTT
TCTTTTGATCTTTGATGGTTTAAAGTCTGTTTTACCAGAG
ACTAGGATTGCCACCCCTGCTTTTTTTTTGTTCTCCATTT
GTCTGGTAGATCTTCCTCCATCCCTTTATTTTGAGCCTAT
GTATGTCTCTGCATGTGAGATGGGTCTCCTGAATACAGCA
GACTGATGGGTCTTGACTCTTTATCCAGTTTGCCAGTCTG
TGTCTTTTAATTGGACCATTTAGTCCATTTATATTTAAGG
TTAATATTGTTATGTGTGAACTTGATCCTGCTATTATGAT
ATTAACTGGTTATTTTGGTTGTTAGATGATGCAGTTTCTT
CCTAGCCTGGATGGTCTTTACATTTTGGCATGTTTTTGCA
ATGGCTGGTACCGGTTGTTCCTTTCCATGTTTAGGGCTTC
CTTCAGGGTCTCTTGTAAGGCAGGCCTGGTGGTGACAAAA
TCTCTAAGCATTGGCTTATCTGTAAAGGATTTTATTTCTC
CTTCACTTATGAAACTTAGTTTGGCTGGATATGAAATTCT
GGGTTGAAGATTCTTTTCTTTAAGAACGTTGAATATTGGC
CCCCACTCTCTTCTGGCTTGTAGAGTTTCTGCGGAGAGAT
CTGCTGTTAGTCTAATGGGCTTCCCTTTGTGGGTAACCCA
ACCTTTCTCTCTGGCTGCCCTTAAGATTTTTTCCTTCATT
TCAACTTTGGTGAATCTGGCAATTATGTGTCTTGGAGTTG
CTCTTCTGGAGGAGTATCTTTGTGGCGTTCTCTGTATTTC
CTGAATTTGAATGTTGGCCTGCCCTACTAGGTTGGGGAAG
TTCTCCTGGATGATATCCTGAAGAGTGTTTTCCAACTTGG
TTCTATTTTCCCCTCACTTTCAGGCACCCCAATCAGACGT
AGATTTGGTCTTTTTACATAATCCCATACTTCTTGCAGGC
TTTGTTCATTTCTTTTTTCTTTTCTTTTTTTCCTCTGGAC
TTTTCGGTCCTGAAACCTGATTTCCCATCCCAACAGAAAA
CATCTGATGAAACTTAGTTTGGCTGGATATGAAATTCTGG
GTTGAAAATTCTTTTCTTTAAGAACGTTGAATATTGGCCC
CCACTCTCTTCTGGCTTGTAGTGTTTCTGCCAAGAGATCT
GCTGTTAGTCTGATGGGCTTCCCTTTGTGGGTAACCCAAC
CTTTCTCTCTGGCTGCCCTTAAGATTTTTTCCTTCATTTC
AACTTTGGTGAATCTGGCAATTATGTGTCTTGGAGTTGCT
CTTCTGGAGGAGTATCTTTGTGGCGTTCTCTGTATTTCCT
GAATTTGAATGTTGGCCTGCCCTACTAGGTTGGGGAAGTT
CTCCTGGATGATATCCTGAAGCGTGTTTTCCAACTTGGTT
CTATTTTCCCCCTCACTTTCAGGCACCCCAATCAGACGTA
GATTTGGTCTTTTTACATAAAATCACATTTTTTTTTTTTA
ATTATTATTATACTTTAAGTTCTAGGGTACATGTGCATAG
CGTGCAGGTTTGTTACATATGTATACTTGTGCCATGTTGA
GTAGTGCTGCACCCATGAACTCATCAGCGCACCAATCAAC
TTCGTCATTTTACATCAGGGGTAAAACTCCCAATGTAATC
CCTCCCCCTTCCCCCCTCCCCATGATAGGCCCCAGTGTGT
GATTTTACATTTTTTACATTTTTTACATTTTTACATAATC
CCATACTTCTTGCAGGCTTTGTTCATTTCTTTTTCTTCTT
TTTTCTTTAGGTTTCTCTTCTTGCTTCATTTCATTCATTT
GATCCTCAATCGCTGATATTCTTTCTTCCAGTTGATCGAG
TCGGTTACTGAAGCTTGTGCATTTGTCACGTATTTCTCGT
GTCATGGTTTTCATCTCTGTCAGTTCGTTTATGGCCTTCT
CTGCATTAATTATTCTAGTTATCAATTCTTCCGCTCTTTT
TTCAAGATTTTTAGTTTCTTTGCACTGGGTACGTAATTCC
TCCTTTAGCTCTGAGAAGTTTGATGGACTGAAGCCTTCCC
TCCTCTCTTCAAAGTCATTCTCCATCCAGCTTTGATCCGT
TGCTGGTGATGAGCTGCGTTCCTTTGGAGGGGGACATGCG
CTCTTATTTTTTGAATTTCCAGCTTTTCTGCCCTGCTTTT
TCCCCATCTTTGTGGTTTTATCTGTCTCTGGTCTTTGATG
ATGGTGACGTACTGATGGGGTTTTGGTGTGGGTGTCCTTC
CTGTTTGTTAGTTTTCCTTCTAACAGTCCAGGACCCTCAG
CTAGGTCTGTTGGGGTGCTTGAGGTCTACTCCAGACCCTG
TTTGCTTGGTTGTCAGCAGCAGAGGCTGCAGAGGATAGAA
TATTGCTGAACAGTGAGTGTACCTGTCTGATTCTTGCTTT
GGAAGCTTCCTCTCAGGGGTGTACTCCACCATGTGAGGTG
TGGGGTGTTGGTCTGCCCCTAGTGGGGGATGTCTCCTAGT
TAGGCTACTCAGGGATCAGGGACCCACTTGAGCAGGCAGT
CTGCCCATTCTCAGATCTCAACCTCCGTGTTGGGAGATCC
ACTGCTCTCTTCAAAGCTGTCAGACAGAGTCGTTTGTGTC
TGCAGAGGTTTCTGCTGCTTTTTTGATGTTGTTGTTGTTA
TTGTTGTTTAGCTGTGCCCTGTCCCCAGAGGTGGAGTCTA
CAGAGACAGGCAGGCCTCTTTGAGCTGCTGTGAGCTCCAC
CCAGTTCGAGCTTCCCAGCGGCTTTGTTTACTTACTTAAG
CCTCAGCAATGACAGGCATCCCTCCCCCAGCCTCGCTGCT
GTCTTGCCGTTAGATCGCAGACTGCTGTGCTAGCAATGAG
GGAGGCTCTGTGGGTCGGCGTGGGGCCCTCCCGGCCAGTT
GTGGGATATAATCTCCAGGTGTGCCCGTTTGCTAAGACCC
GTGGTATAGCGCAGTATTGGGGTGGGAGTTACCCGATTTT
CCAGGTGTTGTGTGTCTCAGTTCCCCTGGCTAGGAAAAGG
GATTCCCTTCCCCGTTGCGCTTACCAGGTGAGGCGATACC
TCGCCCTGCTTCAGCTCTCGCTGGTCCGGCTGCAGCAGCT
GACCAGCACCGATTGTCCGGCACTCCCTAGTGAGATGTAC
CCAGTACCTCAGTTGAAAATGCAGAAATCACCTGTCTTCT
GTGTCACTCGCGCTGGGAGCTGGAGACTGGAGCTGTTCCT
ATTCAGCCATCTTGCTCCGCCCCCGCAAGGTGCAATTTTT
CATGGAAAAATAAAGTTGAACTTGTTTCTGAACAAAGCCC
AACTTCCTCAGCCTATGGATTTGGAGAGTTTGCTTTGATA
GAAGTTGTCTTTCCCTACAGTGTAGTGGGGTAGCTCAGCA
GGGTGATCTGGGGTCTCTGGCCCACTGAGAGTTCTCTTCA
TTAGCCCCTGTCCACCTTTTCTCCTTCCCCAGCTGGTCCC
TTCTCTTTACACTGCAATACTTCACATCAGCCCACCCCAA
ATTCTATGGCAGATTTAATTCCTCTTTCTAACATTACCCT
CAACCACTGGCAATTTGAGAAACCCCATTCTTGGCCTTCC
AAATAAGCAGCATTATCTCCGCTCACAATAAATGTGGATA
ATTAGAGTGGAATTTGAGTAATATGGGAGTGGAGGCTTCC
GTATGTCATGGATTATAAAAATTCACCAGAAGCTTCTAGC
CAGATATGAATTACTGGCCTTAGAGTATCAGAAGGGCTTC
ACATTTCCACTGAGCACACACCCACATCACATGTGACCCA
CACATGCATCACATGCACACACACACACATAGTACTCAGA
CCCATGTGGCTGTTCCCAAGCCCAAAGGCAGGGAAAAAGC
TTTTCTGAATTTTCAGAGTCCTCAGGAGAAATCTCCATCC
CTATCACTCAGGAGGTGATTTTCCTTTGTCACATCCAGGA
AAACCCCACCAGCTCTGAGCCCTCAGTTGATTTGTGCCCT
GGTCCCAGATGGAGAAAACAACCCGGAATACCTGTCTGAT
TGTATTTGTGACAGTAATTATCCAGGCATTGGACACCAAG
TCATTACCAGTGAATGAATTATTACTAGAAACAGTTAGTG
TCCAATAATGAAGTTAATGGGAGATAATATGACAGTCATT
AGACTGACATGGCTCTCTTCATTGTTAAAGAAAGAGGAAC
AGTCATCAAAGGCTGGCAATAGGCAGGCAGGATTAATCTA
TGTCAGGTAGTGTTTACAATATGTCTCCTGGACTCTGTTC
TTGTGGTGCGGCCATGATTAGAGGGTTTGTATTTCCTGTT
GGAAGTCAGCATCAGCTGGTCAGAAGAGAGCCCACTGTGC
TGCAATAAAACTGGCAGTCTTGCAGTTCCCTGACCATAGG
ATGCCCTCGTACATGGCTATGTTTTCGCACACTGTGTTCC
CTCTGTCTGAAATGTCCCTTTTGTTTCACCTATAAAATTC
CTACACTTCCTTCCATCCCTAACTCAAGTGTTACTTTCAG
GGTAAAATCTTCTACAAATAGTCTAGGATAATTTAGCCTC
CCCTACATGGGATGTCCTGCATTGACTTGTTCAAAGCTCT
ACAGTTATTTCCCAGTATTATGTTCTACTTATGTGTTTAC
ATGTCTGTATTTCCTGTTTCACTGAGACTGTCTCAGAGGC
AGAAGCTCTGTCTTCCTCATTTCTATATCACCAGCACTTA
GGAAATAACCTCTAGGTTCCTTACAAATATCTAATGAAGG
AGGAAAGGAAGGAAGACAGAAAGCTGGGAAGAAGGGATGG
AGAGAAGGAGAGAGGAACCAAGTTTCCAATCTAGACTCTG
CACCACATGACTGACAACAAATCACTTAATGCACCTTGCC
CCAAATTTCTTCATGTTCCAAGAGGAGGATCATCCCTTCT
ACTTTTGACTTTATGAACTGGGAGGTAGATGAAGGAGCTA
GAATAGATACAGGATAGCACTTTGGGCTAAGATTAAGTAA
TTGTAAATTGTAAATACAAAGAGATTTTATCTTTGTATTG
CACTGCATAGAGATCACATCTTTTTGACATTGTATAAAAA
TATACTTCAGTGTGATTCCACACCTCCCTGTGCATTTCTA
TGTATATGCATGGATGAGACTGAGAACAAACAAATCCAGC
TTGACTCACCAGAAAGAGCCAGAGCTGTGTGGCTCAATAC
CCCTGTGCCTGGAGAGTTGCCTTTTCCTTAAGCTTCATTC
ACCGCAGTTGGTGTAAAGTGAAAATCTTTAAGGAAAAATT
TCTAGTTAATGGCAAATCCTTTTGATAAGATACAAGAAGA
GAATAGGTGAAGGGTAATAATTCCTTCCCTTTAATGGCAC
TGGTCTATATGGTGTATATCTGATAGCAATTCCCTGCAAC
ACTGCAAATTAAGACCTCATTTTCCAGATGACCCACTGTG
TCCTGAAATTGAAGACATAGAGTTCCCATCGAAGGAGTCT
GAGACAGGGAGGCACCAAAAGCTTGGGGGTGATCTGAAAT
GGTTGAGAGCCAGGAATGGGGAACTTTATGTCCTCTTAAC
CTTCAACCCATCTTTCTACAGCAGCAGCTCTTAACCTGCC
AGGCTAGGCAGTGGATAAAAAGAAGCATGACCTGAACTTT
TCAAAGGTGAGAATACACTGCATCATGGAATTTGAAAAGT
AGAGACTAATGGATTCTTCCTGAATGTCAACTGGTCTTAT
GGATAAGTCAGGATTCTCCATTAATATGGTTTGGCTCTGT
TTTCCCTCCCAAATATCATGCTGAATCATAATTCCCAATC
TTTGTGGAGGAACCTAGTGGGAGGTGACTAGATTATAGGG
GTGAAATTCCCCCCTTGCTCTTCTTGTGATAGCGAGTGAA
TTCTCAAGAGATCTGATGGTTTAAAAGCATGTGGCATTTC
CCGTTTAGCTCGTTCTCTCTCCCATTCCACCATGTGAAGA
AGGTGCATGCTTCCCTTTCACTTTCCACTATGAATATAAG
TTTCCTGAGGCCTCCCCACCCATGCTTTCTGTGCAGCCTG
CAGAACTGTGAGCCAATTAAAACTCATTTATTTATAAATT
GCCCAGTGTTGGGTAGATCATTATAGCAATGCGAGAATGA
ACTAATACATTCAGATAAAGAGAACTAACAAGATATAAAC
AAAATAAGTAAAATACAATAGACACATTTGTTATAAGAAA
TTGGCTTATGCAACTGTTAAGGCTGGGAAGTTCCAAAATC
TGTAGTCAGCAAATCTAAAGACCCAGGAAAGCCTATGTGT
AGGTCCAGTCTGAGTCTGGAGGACTGAGACCCAGAAGAAC
CAACAGTGTAAGTTCCAGTCTAAAAGCAAGCAAGCTCATG
ACCTAAGAAAAGTCAATGTTGCAGTCCAAGTCCAAAGGCC
AGAAAAGATCAATATCCCAGGTCAAGAAGTCAGGCAGGAG
GAGTTTCCTCTTACTCAGCCTTTTTATTCTATTCAAGTTT
CAGTTGATTGGATGAGACCCACCCACATTAGGGAGGGTAA
TCAGTGTTACTCAGTCTACCAATTCAAATGTGAACGTCAT
TCAGAAATGCCCTCAGTGACATATCCAGAATAATGTTTGG
CCAAATGTCTGGGTACCCCATGGCCCAGACAAGTTTACAC
ATAAAATTAATCATCATAATTTAGAACTCCTTTCTACCAG
CTCTCCTACTGTGGCAGCACCAACTACCATGAGTAGGAAT
CCCATGAGGATCTCCCAGCTAAAATGCACACAGCATCTCT
TCTAGAACATCACCCAGAATGCAAACCTACTGCTTCATCA
AACTGTTGCTGCTGCCATGATGCTGTATGGAAGCTCATTT
TGACATTAAGCTCCTTGAAGGAAGGGGCCATGTCCTTTTA
TTATTATATTGTCCCATTTCTCTTTATGTCATTCACGGTA
TCAAGATAGGGCTTGGCACAGAAGAGTTTTCTTTTTTTCT
AGAACTAGTTTCTATTTCTCCTTTTTATGTACCAGCACTA
TAGCCACCTTAACCACTATCTATTCCTTGGACATCTCTAT
TGCTTTCCTACTTCCTTGCTTTTGCCCAAGTTGTCCTCTG
GGCCTGGAATGTCCTCCTCACTTCTACATGCCCTGCTCCC
TCCTATCTTTCACAGCCCAGCTTAGACATCACTTGGTGAC
TATAATGGTTTCTACTATTTGTAAGTTCATCCAGTGAGTG
TTGGTACAACATCATCTCATCTCAGCTGGCAGTATTAAGC
ATTGAGTGTGCTCTGGGCCAGACTTAGTTCTTCACACTGG
GTTGTGAGCACTTGGTTGCAACCCTGAAAACTTCATATTC
CTCCTTGCCTGATGAGTCCATTTTTCTGAGGTTCTAAGTG
TATGAATATTCACAGGGCTTAAAGCCTACCAACCTATGAA
GGTATAGGCCAGATGAGACCAGGGTGGCCATCAGGAAGGA
ATAACCAACTCCTCTGACATTGACACAAAGCCTCTTAAAG
AAAGAAAGCATTCTGTTTCTCATCTAGTGCAGCTCCAGAC
AGGAAGCTCCGGAAAGGTAGCACCGAAAGCTTCTACAAAG
TTAGTTAAATCAAAGCCAGAGATGGCCCTGCAGCCTCAAC
TTTCACAGGGATAAGAAAATTCTACAAAGTCATTGCATGG
ACCTGGCCCAGCCTTGGCAACAGATACCCTTTACGTACTT
GGGTGAGTGGGCGATTATGTTAAGTTTCCAGATGCCACAA
GGACTCCAAGACATGGTATATGAGCTGCTGCCGTGAAACT
GCATATTCTTGGAATAGTGTTAAAGGCCCTACGTGCATGA
TATTTTGTTAGGTCCTCAAGTATACCAAACTGCAAAAAGC
ACCTTAATTAATTGTCATTTTTGCCAAACCATTTACCAGC
ATGATTTTATTAGCAGCAACAGACACAACTCTGGGAAACT
GAGAGAAAAGCTCCTTCCTCTCAGGTGACTGTGGTACCTG
TGACCCCACTCTGACTGTACTGCCTATGCAGGCCATTGAA
TAGGGAATTGGAGCTGGCCTGAGACAGCTCATTTGTAATA
CTAGAGCATTAATTATAAGTAATTTGGAAAATGTCTCGTT
GACTGTGTGTGCATTGAGTGGAACCAATTAAACTGGTGAA
GTCAGGCACTTAGGAGGCCAGGCAGCTGCTTCACAGATAG
CTCAGGTAAAAAAAGAGCTAAGAGGTGTCCACCCAGGGGC
TGGTAGTCCTGTGTTAGCAAGAAGTGTCCTCTCAGAGAGG
CTGCCTCAAGCTGAGTGGGTGATGTTAGGCAGAAGGGAAT
GAAGCATAGAAGGGGTTCTGAAAGGACAAGAAAGTCCCCA
TATTTTTGCAAAATTAAACACACTTCTAAGAGTACTAAGG
CTATTACCAGCTGTTATCTGACATTAATATACAGGAGCTG
ATAATGAAAAGGGGTTGATGATCTCTTAGACTAAATCAGC
ATATACTTAAGCAATACACTTAAAATGAAGGCAAGGCAAT
TAGCAAATCAGGTCAAATACAGATGTATTCAAGCTAACCC
GTGATGGAATTTTTCAGCCTCTCTTGTGATCCACGGGTTC
CCTCCTGGGGAAAGCAAGTATTCAATAGGTAAACTCTTCT
TCCAATGTTGTTACCTATGTAACAAACTTATGACCTTCAT
TCCTCACATCCATAAATCTCCAAACTTCTAAGATGTCATA
TTTCAACTAAATTTCTATTTTGTTTTCCTTTTGTGGTATA
CCTTTGGTATAAATAATTTGTATCCTATTTTGATGTCTTT
TAGTTTTAAATCCATTTTAGCCCCACACCTCATATGCCTT
TGGTCTTCCTTCCTAGCTGTTTTTCCAGTATTTGTCTCCC
ATAAGAGGTCAAAAAGCATGTTCTTAAAAGGTCTAGTTAG
TAAACACTTTAGGCTTTGTGTATCTGTCACAGCTACTCAA
TTCTGCCATTGTAACACAAAAGCAGCCAGAGATAATATAT
ACATGAATAAGCATGGCTGTGTTACAATCAACCTTTATTT
ACAAAAACAGACGAGGGCAGATTTGGCTTGTGGTAAGTAG
TTTGCCAACCCCTGTCCTATAGGAACTGAAAGAAGGCAGA
GTCGCCTGACAATTAAGCCTGCCAGCCTCTATGGATTTCC
CTATGAAAGCACACATTCCTGCCCCTGTAACAATTCAAGC
AGAGGTAGATGGGCCACAGTAGCACTAACCCTAGAGATAA
TGCTGGCCCAGAGCTGCTCTGTTACAACAAAGGTGGATCG
GATCACTGATCTGCTCAAAGCCCCCAACAGCTTCCCATCT
TACGAAGAGTGAAAGACAAAGGCTCAACTTCATCTGCAAC
CCCAGTCCCATTGCTCTGTGATCTTATCTCCTTCCTCTCT
CTCTACTTGCAGGTCCAGCCATTGAGTTCCTCATATTCCT
CCAGGAAGCCAGCAAGGCTTCTGCTCCAGATCCTTGCCCT
TATAATTTCGTCCTCCTGGAATGTTCTTTCTCCAAAAATC
TGCATGGCTCACTGTCTCACTTCCTTCACGTCTTTACTCA
GAAACCATCTTCTTGAGGTTTCTGTTTTGTTTTGTTTTGT
TTTGTTTTTTTGACAGAGTTTTACTCTTGTTGCCCAGGCT
GGAGTGCAATGCTGTGATCTTGGCTCACCACAACATCCTT
CTCCTCCTGGGTTCAAGCCATTCTCCTACCTCAGCCTCCC
AGGTAGCTGGGATTACAGGCATGTGCCACCACGCCCAGCT
AATGTTTGTATTTTTAGTAAAAATGGGGTTTCTCCATGCT
GGTCAGGCTGGTCTCGAACTCCTGACCTCAGGTGATCCAC
CTGCCTAGACCTCCCAAAGTGCTGGGATTACAGGCGTGAG
CCACTGCACCCAGACTCTTGAGGCCTTTTCTGTTCACCCT
ATCTAGCATTTCACCTGGCATTTAATATCCTCCTCTCTGC
TTCATTTTTTTTCCTTTGCCCTTAACAATATTTAGCAATA
TATCTCTATACTTACTTACTCTGTAATTATGTCTGTGTCC
CTCTACTCCACTAGAACCCAACTTTCTTAAGGGCAAGGAT
TTTTATCTGCCTTGTTAACTGCAGTATCCACGTTACCTAG
AACAGTGTTCAGAAAATAGTATTTGTTAAATGAATGCATC
TTGGCCCGTATTCCTAAAAGGATCCCCCTTAAACGGAAGC
ATGCTTAAATTAATGTGGTTTCTCTTTTGCCTAAGTACAC
ATTCCTTTCCTCTCTACCCTATTCATCTGCCTACCTGCAA
AAGATTAGAAACGGTTATAGAATATAAAGAAAAAAATGAG
ATGATATATTCAATTATGGAAGTCAAAATGTAGATTGTCA
AAGCTCTACTATTGCTGGCAAGCCAGGCTCTTATCTTGAG
TAAGAATTATCCAAATCTGTTTATCTCCTTTAGCACATCA
ACGCCTGATCTCAGTCAGCACCAGGATTCAATCATAAGTG
TGCAAAGGCCCGCTCTGCGAGGTAGAGGCTCTGGCTGAGT
GACGTGGAAGAAAATCTCACCCTTTGTTGGATCCTGGGTC
TCATGGGAAGGAAGTGGATGAGGCACAGAGAACAGCAATT
CTTCCCTTCCCCTTTGTGGACTTAGGCTCAGAAACAGAAG
GTAAATTAGATAACTTAATGGGGCACTCATGGGAGGATCA
TGTATCCTGTTTCTTTTGGAGACTCTGGAAAGAACCCTGC
TAACAAGCAGCCTCCCAACAGCCTGGGTCTTAGCCAGAGG
TCACCCCTGGGGTGTGGTTGAAGGGCAGCCTGTATTTAGG
TGGACTAAACCACTGCCAGTTCCTGGATGGTGTGGCTGCT
GAGCTGAGAGCCACTGGTGGCCCCTAGAAACTTCCATGGC
AGAGCAAAATGACCCCACAGAAGGGCCTGGGAGTGGACTT
TCTGGCCAGCAGACTGACAGGAGACATAGTGGGAGGTCCA
GTAGTAAGATGCCTGTGGCAACCAAGATGAGGCCAAGTCA
GGCAGGGAGCTCCCCTGGCAGTGCTGAGACAAGAGAAATG
AGCCTGAGTGCACCAGCCACCCACTTCAGTGTCAGAAACA
GAGAACCAGGCAGACAAGGCACACTGCCAGCCAACACTTG
CAGGAGGAAATAGCAGGAGGGCTGGGGAGAAATTCCTCAC
TGTAGCAGACCACAGCCAGATCCCACCAATCTGGTTTCCT
CTCCTTGAGCTCAGAGAGAAACTACATTTATTAGCCTCTC
TTGCGGTGAGGTCAGAGGCTTGTGACCAGGTTCTGGTCAA
TGGAATCTGAGCAGTATTGATGCCCACAACTTCAGGCCTG
GTCATCATCCACCCCATACCCAATTTTTCATCATTCTCTT
TCCTCCTCCACAGCAAGCACTCATGTCATGTACTGAGGGA
AGAGGGACAGAGAGGGAGAGAGACATTTTGATAGAGATTT
ACAAAATAAGATGAAAAAAGAGTATGAATGATGGTTACCA
CTTTAAGAAAAGCTACCCTTCCCAGATCAAACTGTGACAC
GGATGAGAAATAAGCCTTTGTGTTAAGCCACTGAGATTTT
TGGAGGGGTGTTTGTTACAGAAGCTAGCATTATTGCTATT
ATTGTTGTTGTTTATAGAGATGGAGTCTCAGTTTGTTCCC
CAGGGTGGTCTCAAACTCCTGGCCTCAAGCTAACCACCTG
CCTAGGCCTCCCAAGGTGCTGGGATTACAAACATAAGCCA
TTGTGTCCAGCCTTGAAGCTAGCATTGTATATCCTAACTT
ACATGTCTGCATCATTCCAAGTGACACGCACCCCTCTCCC
ATATGCCCAAATGCTAGAAAGACTTTTTTTCCCCCTCTCT
AGGGAGAGACTGAACACTACCTGAAGGAATTATTTAACTT
TCCAACTTTAAAAATTGGACTAAGGTTATACCAGACCTGA
CATGTCCTTAATTTATTTTCCCACTAAGCGGAAGTTCAGG
AGAAAAACCAAATTAATCATAGGCAAAAGTAAAATTTCGG
ATTTAATTCTTTTGCACTTCTGTGTTAGGTAGGAACTTAA
ATTTGTGATTCCATTACACACAATTTGGGATAAGGGTTTT
AACAATAATTCTAAGATTTTGATTCTAGCTTCTAAGAGTC
TAATAAGAGAAAGTAAATGTTAGGGACAAGAAAGTATAGA
AATAAGAAAATTTGCGTAGGAGCTTGAGTAGAAACAACAA
AGTCAGTTTCTCCTACTGTACTGTCACTCAACAGTCAATA
CAGAAGACTTCTGTGACCTGTAGTCACCAAGAAGGGTGTG
GGGATTTTCTACCCAGCAACCACTAGTCTATTAATTCTGC
AGCAAATTATTTATTTAGTGGCCCACAGCTGGGTGTCCTC
AAATTCAATTCTAACACTGTCTACCTGGAGATAGTGTCAG
ATCACACAGGTTGAGGGTTCAGTCCCACAAGGCTCCACTG
ACTTCTGATGCCAACCACAAGTCCCAGGTTGTCTTACCCA
TGCTTCCCATTGACCGGCTATAAATCAGGGTTCCTGCAAC
CCCCTCCTCGGATTCGATTAGTTTGCTAGGGTGTCTCCTG
AAACTCAAGGAATCATGTCTACTGATTTATTATAAATGAT
ATTACCAGGGATACAGATGCAGAGATGCACAGGGTGAGTA
TAGGGGAGGGGGCGTGGAGCTTCCATGCCCTCCCTGGGCA
TGCCACCCTCCAGGAAACTTCCCGTGTTCAGCTATCCTGG
AAATGCTCCCAACCCTGTCATTTTGAGGTTTGTATAGACA
CTGCTTGTGTTGCAAGCATCAGGTGTTACATTGTATAAAA
ATCATGGAACCCACTGCCCAGCATAATATACATGTACAAT
GATTACCAGTTAAAACAATAATACAAATTGACAAAAGGAA
GACTGGGAGAATTCCAGAAGTATAGAGTTGAAAGCAAACT
TTTTTACTCTAGGTCCTGCTTCCTGAAAGGATGCCATATT
TTCAACACTGAAGGAGAAATTTCTCTCTCTTCTAGTCTGT
ATCTGTCTGTGTGTGTGTTTGTCTCTCTTTCTGTCTCTCA
CATACACACACACACTCCCCATATAACTATTTTATTTGTA
TTCAAATATGTTATTGCAGTCTTCTGCAAAAGTAATCAGA
TCTTAACTCAGAACCTCACAAACTTCCAATATGACATCAC
AATCTTGCAAATAGCCATTTGGGACAAGCGGTAACACCCC
ATTGGGATCCCATCTCCAATAATACAAACAACAGGTGTCT
CTTCTTCTGAGTGGATTGTGAACCCATTTCACCCTACAGG
GACTGATATCACTAAAGATGTATCAGCAGAGAATGGATGA
CCACTCATGTAGGATGCTGAGAGAGGGAAAATCATACATT
TTTTTTCTGACTGGCTTTGACCTTCCCAGCTGTAAGGAAC
GATCTATTCCTACAGACCCAGCACCATTAGTTTCTGAAAT
AAAGAGTCCTCTCCCCATATAAATTGGAACCCACTCCCCA
AATAAATTGTGTCAACTGTGTCTAGAACAAACTCCACTGC
CAGGTACCCCCTGGGCACTGGGCTGCAACCCCCTTACTGT
CCCCAACTATGCATAGGCGGCATCTCTGTGTCCTTCTAGT
CTGGTCCTTGCTTCTTCATTCCATTTCCAACATCCCCTTG
GAAGCTCTAACCCTAGCCCAACTGACCAGAAACTTCCCCT
TAGTTTGCCCTTGCCAGCCCTTTCCCTGGAGCCAGCCCTG
GCTTTATAGCCTCAACACAAACTTGAACAGATCTTCTTGA
AAACAACCTACATATCTACAAATATAAGAACAACTGCCTC
TACAAGAAGGCCCTCTACAGTGCCATGTTCTCATGGCCTT
GGATTTTACTCCAGTCTAGATCTACCCAGAGTTCTGATTC
TTTTTCTTCCTGGCCTGCAGCTTTGGGTGATGCTCCTTCC
CCGACAAGAGGCCCCAGCATGTTCCACAACTTCAAGGAAA
AGGACAGAAATGATCACTGAGCAGCTGAGCGTGTCAGACC
CTGGGCCACACACTTTCATCAGTGACTTGGGGCTTCTCCT
TCTTTTTGAGTATGTGATGCCTTTTTAAATCTCAAAAGTA
TTTCTTACTTCTACATTTATGATACTTTTAGTATTTGCTA
ATTATCAAATATATAATGACAAGCAGCTACTATGAATTTA
GTTACGTCTTTAAATGACTTTTTAATTGTATTAACCCCAA
TGGTGTATGCACAAACACATATACATGCACATACACACAC
ACACACACACATTTGGAAATAAGTCGTACAAATAAGAACA
AGGCACATTTTTTACTCCTGCAAACAGTGCTTAGCACACT
GCATATAAATTAATCTTCGGCCCTCCCAGGTGACTATATC
TCATAGGCACATTCTTTACCACTAAGGTAGGGAATCAGGT
GAGTGCTGAGGGCCTCAATTTGTTTTTCCACCACCTCACA
CTTGATATCTGACATTTCCTTGCATATACCTAGGTTGTGC
ATGATTCCCCTCACCAACTTTACCCCTTCCTCTCCTCCTC
ACAAAACAATATGAAAAATGCAAGCAACTGTGACCTTAAT
GCAGAGAAAACCTTATTATACTTTAACATATAAAAAACAA
AGGATTTATCATTTACAAATATTGATGTTTTTATTATTAC
TTAGATGGAATTAAAAACTTCCTAAGTGATAGTGACACAC
TAGTATATTATGACGATAAACTGAAAACCCTTCAACAGAT
GATCTTCATAACGACAAAACACCACATATCAGTTGTTACT
TTTGGCCAGGCAGTTTATGCTCAGTATCTCACTTAATCTT
CAATAAATTCCTATAAGGAATTTATCAGAGAGGAAACTAA
GACTCAGCTCCAAATCCTAGGGTTAGTAAGTGGCTTCAAC
CCCAGTTCTTTCTGTACAAAAACCAACACAGTTAATCATT
ATTCTTGATAACGTTTTTCTAAAGTAGTCCTAAAAGGAAG
GAAACTTTAACCACTGCTAAATTATTTTGAGTTTTGGCCA
TTGCCTCCATTATTGATATAAAAGGCTCAGGGAGGTCAGC
TATCAAGATTCTGCCACTGATTAAAGCCAACAAACAAACA
AAGCACATCTGAGTTCCAACTGGGCTATTCAATAGGTCCA
TGTGTTTCTCTGCTCATTTATTTCAATAACTTGAATGCTG
AATGCGGTATGTATAGTAATTAGGATCTCAGACTCTGGAG
CCAGACTGCCTGATTTCAAGCCCTGACTCCACCCTTAACT
AAGAAGACCTGGACAAGTCGTCACCTGACCTCTGCATGAC
TAAGTTTTTCCTCATCTGTGTGATGAGAATAATAATCTCA
TAATTATATGAATTAATATATTTAAGTATTTAGCACATTG
CCTTATACATGGTAGGAACTATGTGTGTATTTGCCATTAT
TTCTAGATGTGAAGAAATACCTTGCATTGAATATATTTCA
CTTGCCACCTTGAAATGAAAGAGAGCCAATAAAAATAGAT
GGGGGTTGGGGGTCCGGGCACAGTGGCTCATGCCTGTAAT
CCCAGCACTTTGGGAAGCCGAAGCAGGTGGATCACGAGGT
CAGGAGTTTGAGACCAGCCCGGCCAATGTAGTGAAACCCC
ATCTCTACTAAAAATACAAAAATTAGCCAGGCATGGTGGT
GTGCGCCTGTAGTCCCAGCTCCTCAGGAGGCTGAGGCAGG
AGAATTGCTTGAACCTAGGAGGCAGAGGTTGCAGTGAGCC
CGAGATTGCACCACTGCACTCCAGCTTGGGCAACAGAGCA
AGATTTTGTCTCAAAAAAAATAGACGGGGGATAAAGGAGT
TAACATCCAATGGCCACCATTTATCTGACAGGACTCGTAC
ATCCTCTAAACACTCAGCAAGATGAGCCTTACTATCCCTA
TCGGCGGAGTCATCTGAATCCATGTGCACATCAAGCATTA
GCTATACCCAGGGTTGCATGAGAAGTAGATGGTGGAGTGA
GGATGGAAACCCAGTTATCTGACTCTAAGGTTTGACTTCT
ACCCACAAAAACATGATACAATGTTCTGTAATTTTAACCA
AACTCAGTGACATTTGGGATTAGAACTGAAGAGAAAAATC
TCATGAGGAAAAACATGGTTCTCTGCCATTTAAAAATACC
AAAATGAGCACATTACCGTTAGCATTTGCAATGAATTTAA
ACTCTTCCTTTATACTGGATATTGTGTGACATGAATTACA
AAGGAAGATTTTACAAAATGCTGTGCTCAGGGTTGGCTGT
GGGATGAGTGTGAATGACCTCTACCTCAAGTAACTTATAG
TTTAGTGTAAGAAATGACACATAATAATTAATTCATTTTG
AGTTTAACACTGGTTAGGGTGAATATGAGAAGGATTATCC
CAGATGGAGAGGAAACTTCGAACAAAGACATTGATGAGGA
AAGAAAACAGCAGGGTGAATTTGGAAGGCAGTATGTGGTT
CTCTTCACAAAGTTGGATTGACAGCTAGCACTTCTTAAGT
TCAGGTAGGAACTCAGGTGGGCAAGTAGAAGTTGGGAAGA
TTTGGGTTTGTATCTAGTCACAGACACCAATACACAGAAA
GGTCAGGCAACGTGCTGAATATTTCAATAAATTAGCACCT
CCAAGACCTGCAGGTTCTTCAAATCAGAGGCTCTAGGACC
TCAGTCATTCCTCCATCAGCATCATCCAGGGGACCCAGGA
GTTGGCATCTCCACTCATGCAGGGGTCAGCCCATTTGTCG
TCTACAGCAATTAGAAAGCAGTTGTACTAGATCCCTAGGG
CTGCTGTAACAAAGTACCAAAATCTGAAGACTTAAAACAA
AAACAAATCTATTCTTCCACAATTCTGGAGGCCAGGAATT
TTAGGTTTCTCCAGGGCCATGTTCTGGAGGTGACCCCTTC
CTATCCTCTTTCGGCTTCTTATAGCTCCAAGTGTTTCCTG
GCTGTGATAGCATCACTCTAGTCTCTACCTCCATCTTCAT
GTGGCACTCTTCTTTCTGTCTCTCTGGGTATTCTCCTCTT
CCTGTAAGGGCACCAGTCATTGAATTTAGGGACCACCTGA
AATCCAATATGATTGCATCTCAAGATCCTTAATGAAGACC
TCTGCAAAGATTATTTGCAGATAAGGCCACATTCTCAGGT
TGCAGCTGAACTTGAAAATTTGGGAGACACTTTACAACTT
ATTGCAGCAGGCATGAGATCACACATGCAGGAGCCAAACA
CCAGGCTCTGAGGAGCCGGCTTCGTGGCCACCTCTGCTGC
CACTGCCGAGCTGCCAAGCATAGCCAATGCCAGCCCTCAG
GTGCCTACTCTTGGCCCCACAGGACCTGAGAGTTCACCCA
TGTTTCCGTTCTGCCTGCCTTGTCTCTCTCCATGGATCAG
GTGGGCATATGGCAAAGTTCACATTTTGAAGTGAGAATAA
CATTTATTTTGAACCCATGCTCCACTGAACAGGAGTCTGA
GGAGGCAGCATGTACGTCCTGCTTCCCAGAGGGCTGTCCT
TGACTCGTGGAAAAATACTCAGAGGAAAATGCCAAGCTAG
AGAACCATGACCTCCCATTAGATGCGCTGGCTGGAAAACA
TGACACACAGAGATAAGGAGCAGGAAGGCCGCAGGGGAGC
AGGCCTTGGGTGCACCATGCTCCATCTCACATCAGCTCAA
TGACAGAGACTGCAGGCCCAAGGAAGCAGATCTTTCTTAC
TGGTGCCTGAGGGGTGGCATTGACCCAGAAACAGGTGGGT
GGGCAGCTCAAGAACACAGGTCTCCAGAGGGACAATGGAC
TCAGGAGAGCTGATTCTACACTCAATACCACACATCTCCG
CATTTTATCTTTCTCTAATTGTTTAAAACAGGACGTTTGA
AACTGAGCCTGTGGTTAGACTTCCAGCAGGGCAAGAATCC
CCTGATAACAAATACCAATTGTTTCCTATTTTCACCCGGG
CATTTTTCTGAGTACGTGGTCGATAGTGTTTGTCAGTATT
CAAAGGGGTCTCTCATTCCAAAATGGTTAAGAAACACTGG
ATTTCCCATCTTCTCTTTGTGTATTTAAAATTTCATCAGG
GAGCTTTTGTTCTCTTGTGTCCAAGGTGCAACACTAGAGG
TTAGGGAAGAGGTGTTAAATAGACTCTTAACTTGTTGATT
GATTTAGATTTAAGACCAGGCAAAGATCTTGAGTCCCCTT
CCCTATTGTATTGCAGATCTTTTGGGGGGAAGCTCTTACG
TGAATTACTGAGACCAGAATGATGAAGTTGAGATATTGGC
TCCCTACAGGATGTGCCATTCTATAAAAAGGGACTATTCA
CAGAGCAGACATGGACATTTTGGGCCTGGCTGGTCAGCAT
TTAATGGAACTCTTGTAGGCTGCTGCAAAGGAGGCTGTGA
CTGTCAGTCTGTTTACTGTGGAATCTGGCTGATCTTCTCT
AACAAGAATTACTGAAACATTCATTGATTCCTTGTATTGC
TTCAATGTTCTAATAGAAAAACTTTCCTGACTCGATAAGC
TCAGTGAGAAAAGGGCTAACTCTACAAAGGATAAAGCCAT
TTGCCCTACCCACGACTTGTTTTTGTATGGCCCGTAAACG
AAAAATGATTTTTACATTTTTAAAAATTGTGGAAAGCAAA
ACAAAATTAAAATACCCCTCCTCTCCTCCACAAAAAAAAA
GTATATGCAATAGCAAAGCATAAAATATTTACCTTCTGCG
CCTTTACAGAAAAAGCTTGCTAATCCCTGGTCTACATTAT
AATAAAATGAAACTTGGTTCCCAATCACAGCTCCAAAAAT
TGAGATAGTGTGGAATAGGTGTAAATCACACTTAATCACC
ATGGATGTGAATGTGACTGTGTCTGAAACCCGGCTCCAAC
ACCCCTGGCCAATGAACCTAGACCTCAGCCTCTTTAACTG
CAAAATGGGGATAATGAAAATACCTCCTCAGTGGATTACA
GATAGAATAACACAACAATTACACATTTATCTGTGTGTAT
CTATTTATTTTGAGACAAGTTCTCGCTTTGTCACTCAAGC
TGGAGTGTAGTGGCACCATCTTGGCTCACTACAGCCTCTA
CCTCCCAGGCTCAAGTGATCCTCCCTCTTCAGCACCTCAG
GCAGTTGGGAGTATAGTCATGCATCATCATGCCCAGCTAA
TTTTTGTATGTTTTGTAGAGATGGGGTTTCATCATGTTTC
TCAGGCTGTTCTTGAACTCCTGCGCTCAAGTGATCCACTT
GCCTCAGCCTCCCACAGTGCTGGGATTACAGGCATGAGTC
ACCATACCCCACCCAATTACATTTTTAAGTACTTAATATA
TAAGTATGTAATACAACTAATAAACTCAGTTCCAATTGTA
TTTAAAATGCATTTTTAAAAAATATTTTTAGACAAGGAAA
GGAATCTGGACTAATAAACCCTATTCATCTAAAAGTGTTC
TAAATGTTAGAAAGACCTCAAAATACTATCTAGCCCATCT
CTCAGCCTCGAAGTTGATATACTATAATTCAAATTTTATT
GATGAGAAAGCTGTCAGAGAGGTCCACTGACTTACCAAAA
GTTACAGTTTCCTACATCCTACATTAGAATGCCTGTTGTG
AAATGGAGACATTTTGTAATCTCTACTCATTCAAGATGTA
TTCTTTCATTCATTCATTCAACAAACATTTAAAGATCAGC
TACCCCATGCCCAGCACAGCATGTGGCACTAGAGATGAGA
GAGAGACAGAGACAGAGACAGAGACAGAGAGAGAGAGAGA
GAGAGAGAGAGAGAAAGACTGAGACTCTGCTCCCAGAGAG
TGAGCAGAACTAAAGGTTGGCAAACAAATAAGTAGAAAAT
AAAGAATTATATGGATGCTAAAATAGAAGCCTATATTTAA
AAAATGGAGAGAAGACCAAGATTCTAGGTTGAGGAGATGC
TCACAAGGCAGAGGGAGCAAGCAGAATAGGCAAAGGCCCA
GGTACATAAAATAATCTAGCATGTTCTAAGAATTGCAGGG
AGTTTTGCACACAGTGAAGGGCCCATGATGAGGGCAAGTA
AGGGCCAGATTGTAACAGCCTATATGTGGTATGCTGAGAA
GGTTGAAACTCATTCTGCAGCAACTATTTTGGAATTTTAA
GCAAGGGAATGATCAACATGGTTTGCACTTCAGAAGAATC
ACCCTAGAAGCATCCCAGTGTGTGATGGATGCCAGGGGAA
CACACTGGAGCCAGGGAGATCAATTAAGGGTTGATATGGT
TTGGCTGTGTCCCCACCCAAATCTCCTCTTGAATTGTAGC
TCCCACAATTCCCATGTGTTGTGGGAGGGACCCGGTGGGA
GGTAACTGCTGAATCATGGGGGCAGATATTTCCTGTGCTA
TTCTCATGATAGTGAATAAGTCTCATGAGATCTGATGCTT
TTATAAAGGGGAGTTCCCTGCACAAGCTCCCTTCCCTTGT
CTGCCACCATGTGAGATGTGCCTTTCGCCTTCCACCATGA
TTGTGAGGCCTCCCCAGTTACATAGAACTGTGAGTCCATT
AATCCTCCTTTTCCTTATAAATTACCCAGTCTCAGGTGTG
TGTTTATCAGCAGTGTGAAAACGGACCAATACAGGGGTCT
ATCACAAAAGACCAGATAAGAGAAGAACAGCCTGAGCTGG
GACAAGAATGACTTAGAATGTCAGGAGAGAAGAGGGAAAG
AAACAAGTGAGGCTGGAGGCAGGGTCTACAGAATTCCATA
GCCACTTAGATGGTCACATGGTAAAGCAGAGGAAAGAGCA
AGAATGGGTCTTGGATTTCTAGCTGAATGAGCAAACTGTG
GGGTGATTGATTCAAAAGAGAGATAAAAAAAATGATCCTG
TTTTGGGGAAAGATCATCACCACTGATTGTGTTTGGGACA
TGATGGAGTTGAGCGAACTGTAAGGCACCCACGTAGTGGG
ATCTGGGATATGAGACTGGGGCTCAGGCTGAAGATCCAGG
CTGGAGACACAGACACATGAGGACCCAGGACATAGGAAAT
AGGTAGAAACCTGAACACAGATGCAATTCTCAGATCAAGT
GAGAACCGAAGAAACACAAATATTTCAGGAGTAGAAAAAG
GAGAAGAACATGAAAGACCATCACACAATTGCAGTTGAGA
AGAAAACGTCAACATGGTGAAGAAAACCCAATGAAACCGT
CATCTCCAAAGCTAAGGGAGGACAGGTGTTCAGAAAGAAA
GGAATGGACAACTCAAAGGTTACCTGCTGCACTAAGAAAT
GAAGAGTCCATTGGATTTGAAAATGAGGAGGTCATTAGTG
AGATTTATGAGAGTACTTTTCTCAGAGCAAGATAGCATAC
GAATGTGACTGCAGGAAGCTGAGGGGTGAACGGGAGGCTG
AGCAGGTGAAAGCAACCAGAGGAGATGCCCTTCCTGGGGC
TTGATGATGAGGAATGCCTGGAAAGGAAGGGGTGGAGAGA
GATGCAGGACAGAGCTGCTATTGTTTCTGCCCTTTCCATG
GTTGTTTTGCCTTTTTTAATTGTTTGTTTATTTTAAGAGA
CACACAAAAATTTTCTCAGGGTTTGGGAACTGAATCAGAA
GTGAGAGAAATTTTGGAAATCTATAAGCAAGAGGAAAAAA
CAGTGGATAAGGCTTACAAAGAAAGAGAGAGGATAGGTCA
AGAGTACAGGTAAGTCAGGCAAGGTGGCACATGCCTGTAG
TCCTAGCTATTTGGGAGACTGAGGCAAGAGGATCCCTTGA
GCATAGGAGTTGGAGGCAGTAGTGTGTTATAAACACACCT
GTGAATAGCCACTGCACTTTAGCCTAGGCAACATAGTGAG
TCATCATCCCCTACTATTTTGTACAGACAGAGGAAGGGCT
AGGAGAACTGATGGAGGCAGTTGCAAATCACCAGAAATAA
GAGTCACGGTAATAATAATAATGAGCACTCTGATGCACCA
GGCATACTTTGCATACATTCAAAAAATTACACACATAATA
TATGTTTACATATGTTAACTTATTTCATCTTCTCAAGAAT
TTGTAAGCAGTATCTTTTTTATTCCCTATTTATAAATGAG
GAAACTGAGACACAAAGAAGCTAAACAACATGACCCCAGT
CACGGGTTAGTAAGTGGTGGTTGTGGGATTCCCATACTCG
TATGCTTGTAAAGTCAAGGCATGGTACCTAACAGCCTCAC
AACCTCTGTTATTTCTGGGATGTACAAGCAAGATCACCAG
CCAAGAATAATGTGGGGTGTGTATGTGCCCTCCTGGTGGG
CTGGCTGGTGACAGCAGTGATGAGGTGGGTGACTTGAGGC
CAGTGAGGATGTGCTGACCCCTGCTTATGGGACAAGGCTT
CCCTGAGGCTCAACTTCAGTTAGAGGTCAAGGTTAAGAGA
TGCCCCTCAGCAGCCGTCATTAGTCAGGACCAGGTTAAAA
AGTGCACAGCAGATGAAAATACCCACATTTCATGCTGAAA
CCTTTCCAGGGATCTACATAGTTCTCAGGATGAAAACTAA
AGCCCTTGCTCACAGCCCACAAGGGCTGTGGGATGGCATC
TGTCTCCTTAGCCTCACAGGCTCACCCTGCCCCATCCCCA
CTGCCTACTCAGGGCCTTGTACCTGAACTTGCCTCTGCCA
CGTGTGCTTTCTTTCCACTCTCCTGTCATCTCCTTTCATC
CATTCTAATGTCAACAAAACATTACTCTCTAGGTCGATAC
TCTCCATATTCATTTCTAACAGTGCTTTAATATTCCAGGC
TCCTTAGCCTCATTTCTTGAGGTTCAATCCTGGCTCTATC
ACCCACTAATTATAAGGCTTTGAACAAGTTACTTCACCTG
TCTGTGCTATTAAATGGGGGTACGAACAGAGCCTGCCTCA
AAGGGTTATTAAGAAAATTAAATAAGTTAAAATATGTAAG
GTGCATTGCACAGTCCAAGTATTCCATAGGTACTAAATGA
ATTGAAACTATATCTGTTTTTAACACTTGTTTCTCCACAG
TATCATCTATCACTATTTTAATTGACTAAATAATTGCTTA
ATTAATTCTTTAATTCCTGACAGCTCCAGTCCAATGGAAT
AGAAGATCCCTGAAAGCTTGGGGTAGTCTACCGCCTTCTT
CATCATATTCCAAGGGACTGGCAGAAACGAAGCCACCAAA
AAGTATTTGTGGAGAAAATTGAATTTGACCAAGAATACTG
AGGGGGATAGACGGTTGTTGATACGATGTGACAAGGGGAC
AGGACTAAAGAGGAAGTTTGAAGGGGGCAAGGTCGCTTTG
GAGAGCACTTTAGTGAAAGCAAAAGAGGAAGCAAGTTCAT
ATAATAAGAGGATTTTGTCAGGGATTGAGAAATTGAAGTT
TACTACCCTATTCCTAAAACAAAAAAAAAAAAAAAAAAAA
GAAAGAACGAAGTAATTTGTACTAACGATATAATGGTGAG
CTAGATTGTTGAAGTAAACGAGAGCAGGCATCTTCTCATT
CATGTGCCTATCTGGAATGGTAAGAAGCATAAAGTGTCTA
AAGTCAGGGGTTTATAGTCCCTGCTCCTCCCTACCTCTGT
AAGTATGGGAAAGTGCCAGCTTCAGTTCTAAAATGGGGAC
GATAATATCACCTTGCCAAGTTTCGATGGATGCATGAAAA
TGTATAAATAAAGTTTGAGGGACGTAGTAGATATTCAGTA
AATGATAACTGCTCTAACTGTGACAGTGATTATTCATGCA
GAGGAGATGTATTCCTGGGTGATTGTATGCAAATCAGTTG
ATGCTTGAAATGCATGGCTGTGTTTGCCGGATAAAAGAAT
CTTGTGTTGAAGCCTTTCATAAGACACAAAATCATCTTGT
GAAGTAGTGCCCCTCCCTTTATTTAATTTGTGTAGTTCTT
TTACAAATGCTGGAGTATGATAATGCATAATAATATGACT
ATATGGTTGGCATCCATGGACAAAACTGTACACTTGTTGC
AAAGACCCAGATCCCTCATGGGGCAATTACCAAGAGAAAA
GTCCTGTTACTCAGTCCAGAGGCTGAAGGACAACAGAAGA
CTCTTTTCTCAGGTTTGACCATGAATTGTTATAGCATTTA
AGAGGGCAGTCTTGGGTCATGCACTATAAAACCTGGATTC
AAATCCTGACTCCATCATTTACTAGTTTTTGTGGTCTTGA
GCCATAAAATTAATCTATTTGAGCTTTTTTTTTTTAATCT
GCAAAACAGGATTAATAGTACTCACTGCACGGAATTGTTG
GAAAGAGGAAATAAAATAATGCATGTAAACCACTTTGCAG
AGTGTCTGTAACATATTAGAAGCTAATACAGGGCAAACCT
TTTTCTTCATTCATTAGTGAACCCCCATGCCCACATGGAT
ATAGACTGAAAGGTAAGAAGTAAGAGTCCCAGTCAAAGGG
CCATCTGAGTTTGCAAGACCTTTGGTAAAAGAAGATATAA
CCTTCAGCCTTCGGGGCAGGCAGGATGTGGTAGCATCAGG
AACCCATACGAGAAGTGAGCCAGGATATTTAATATAGGTC
TCATATTTCTTGGACTTCTTTCACTCTTACTTTCTCTTAC
TGTTCAGTTCAGTAAAGTCTTTCAAAAAGATCCATTTTGC
TTGGGTCAAGACAGGGCCTCCAAGGAAGGCATTTAGGCTT
AGATTAGGCCAAGCAAGAAAGGCAGAGCAAGTCAGCCACG
TGGGTTGTTATCCCAGGAGATCCCAGAGCCAAAGAACCCC
AAGCATTGGCCACATGGGTAGCACTTGGCCTGTGGCCTCT
CCCACATGGAGATTCCCCCTCCAGCGCTCATCTTCAGGGC
TTTGGGTTTGAATTCGTAAGGGTAGTTTTTCCATTTACGC
CTCTTCAGTTACCTTCGAAGTAAACTTAACCATTTCACAG
AGATGGTTTACTAAGACACATTGGAGTCTGCCCAGGGCTT
CTGGTCTCATCACCTAATCATCAGATGAATAAAATGAGGA
AAAAGAAGCATCAGGTCCATTATCTACAGAAGGCCAGAAA
GGGTGATAAAAGTCTCCCTGAAGCTCCCTCAGCTCTTCCA
CTCCCCCATTACAGTAGCTTCAAAAAATGCAGCCCACATC
TCCAGCCCCGGCAGTGCTGGGGAGGGGGCAGGGGAGAGTG
CTCTTTCTCAGTGTACATCAGCCAACCTTTTCTTGGGGCT
GCCTCTCCGAAGGCCCCTTTGGCCAGAGTAGTCTCTCAGA
AGCTGGAAGAGAACCTAGCCAGGGCCTCGGGCAACACATT
CATGCTCTGGCCCCAACCTCCCCTGCCCTACTCCCCAGGT
TTAATTTCTTTTTAATCAGAAGTATAGAGAAGGACATTTT
CAGCAGATCAAAAGGACATAGTAAGCATAAAAGAAACACT
GTCACAGGGCAGGAGCAGGAGATGTGATACCCACTGAGAA
AGACAAGCTGCTTTCTGGGATGCCTTGGGGGCTGGAAACA
GTGGTCTGAAGTCATCTTTCAGAGATGCAGAACTCTGCAA
ACAGACTCAGTGCCGTTTGGAATGTGGGGCAGTATTATTG
TCTGAGTGAGTTGGTTCTGCAGAAAAGAGCCAATGCTGGG
AGTACTGAGCTCGTCAACTCCATAATCCTCCCACCATCCT
TGTCTCCTTTTTCTAACCATTATGCACCTCGCTTTCCAGA
CGTAGGAGAAGTCTAAGGCATTGTTGCATTGTCTGTGTAC
TTCAGGGATATATGGTATATTTGCAAAGATCAGACTATTA
AAATTCGAGAATAATGTTAACTTATTCAGAAGTGCAACCA
TGCAGAACACAGGCATAAGCAAAGAAGAACTCTGAATCAT
AATATGTGTCTGCCCTAAACCAGGGAGGATTCTGGGCTAC
TGGCAATTATCTATGTCTTGATGTAAGTGATGATTGCATG
GGTATTTACTCTGTAAAAATTCATGGAGCTTTGCACCTGT
GATTTGTCCACTTGACTCTGTATTATATATCATTTCTTTA
TAAAGTTTTTCAGAAAAGCTTCTGCTCTAAACTACAATTT
TTTAATTATAGGAAACCCCCGACATGTCCTCCTTCAGAGC
CTATTTACTCTTGTTTTAGATAAAATTTAAGCAAAGCGAG
TTACATAATTTCTTGGCCATCAGCAGCTGTCAATAGAAGT
TACTGGAGGTAAAGAGGGGGCAGTGGTGATTCTATTAGTC
TCATGTACATGGACAACGTGAAAAATCTGGCATAAAAAGG
AGGGTAGAGAGAATAGAAAGAAAAAAAAAATCAGACACAA
GATGACACAAAACAGAGCCACATCAAGCTTCTCAGCATAG
AAGCAAATGGTTCTATTAAACATCAAAGCCCTAAGACAGC
ATTAAATTCCAGCCTCCTCAGGAGGTCAAGATTGCAGTGA
GCCATGATCACACCACTGCACTCCAGCCTGGCCAAAAGAG
CAAGATCCTATCTTAAAAAAAAAATAAATAAATCCAGTCT
CCCTTCCTAGCCACATGGCCCTGGGTAAGTCACATAACCT
CTCTGATCAAGAAATGAGAATTCTCATTTCTGAAATTGAA
TTAATAATAATGCCTATCTTGTCAGGTTGTTTTGAAGATT
AAATAAGTGTTTGTGTGCAATAGGCACTCACAGATTACTA
GCTCTAGTATTATCTCAATATTTGGACACATTCTAATAGT
GGAATAAAAATTCAACCAACTATCCTAAATGCTGTGCCAT
GGTTGATTCTTTAGGAGACATCAAGAACAAAATATGTCCC
TTGCTTTCAAGTAGCTTACAATCAAATGGTAACAGCACAT
AAAAACAAGTAACTCAAGTTCAATGCAGAATATGGCAAAC
ATTTTAAAAAGGGTACTCCACGGAAGGAAAAAGATGCATA
TAGTGCTTACTATACACCAAACATTGCATGAAGTATTTCA
CATATATTAATCTTTGTGACAACACAATGAAGCAGATAGT
ATTGTTATCCCCACATTTAGCAAGCTGAGAAAACTAGGGG
ATAGGAAAGTTAAACAATTTCCCCAAAATCATTAAATTAC
AGAGCCCTCAACCCAGGCAGTCTGGCTTAACAGTTTTTGC
CATTACCCACATATTTCATCTGGGCTAGGAAATTATGTAA
TATATTTTAAAATTTATCTAAAATAAAGTAAGTAGTGTCT
GAGTGAGGGCCTGAAAAGTCTTCTTATAGGTAAGTACCAG
AAATCAAAAATAATATTCTTTCACTTATTAATCAGTTTTA
TTGAGGTACAATTTACATATAACAAAACATACTGATTTTA
AGTGTGCAGTTTAGTTAGCTTTGACAAATGTATACTCTCA
CATAATTACAACCCCCAAAAAAGATATAAAAGAATCCCAT
CAGTCCCAAAACTTTCCTCATGTTCCACTGAAAGGTAGTC
CCTGCCACTCCCAGACGCATGTAACCACTGCTCAGTTTTC
TCTCTGGATATGTTAGTTTTGACAGCTCTAGCATTTTATA
TATATAGAATCATACCATATGTGTCTTTTGTTTCTCTTTT
TGTTAGTGTATTTTAAGATTCATAAGTGAGGCTGGGCAGT
ATAATCCCAGCCTGTACAGGCTCACGCCTGTAATCCCAGC
ATTTTGGGAGGCCAAGGTGAGTAGATCATCTGAGGTCAGG
AGTTCAAGACCAGCCTGGCCAACATGGTGAAACCCCGTCT
CTACTAAAAATACAAAAACCAGCCAGGCATGGTGGTGCCT
GCCTGTAATCCCAGCTACTCGGGAGGCTGAAGCACGAGAA
TCACCTGAACCTGGGAGGTGGAGGTTGCAGTGAGCCAAGA
TTGTGCCACCACACTACAGACTGGATGACAGAGCAAGACT
CTACCTCAAAAAAAAAGAAAAAGAAAAAATTTCATTGATG
CTGTTGTGTATATCGGTAGTTCATTTCTTCTTGAGTGGAA
TTCTATTGCTTAAATATATTATAATTGTTTTATCCAGTCA
CCCTTGTATTAGTCTCTTCTCCACCTGCTATAAAGACTTG
CCCAAGATTGGGTAATTTATAAAGAAAAGAGGTTTAATTG
ACTTACAGTTCCACAGGGCTGGGGAGGCTTCAGGAAACTT
ACAATCATGGCAGAAGGGGAAGCAAGCACATCCGTCTTCA
CACGATGGCAGAAAGGAAAAGAATGCGTCATCAGCAAAGG
GGGAAGCCCCTAATAAATCCATAAAATCTCGTGAGAACTA
ACTCAGTATCATGAGAACGGGATGGCAGAAACCTCCCCCA
TGATTCAATTATCTCCACCTGGTCCTCCCAATGACAGGTG
GGGATTATGTGAACTACAATTCAAGATGAGAGAGTTGGGT
GGGGACACAGGTAAACCCTATTACCACTTGATGAACGTTT
CGATTGTTTCCAGTTTGGGGCTACTATAAATAAGTCATTG
AGACTATTCAGATATGAATCTTAGAAAGGACATATTTTTA
CTTCTTTTGAGTAGATACCTCAAAGTGAAATTATTGGGTC
CTGTGTTAAGTATATGTTTCATTTAATGAGAAACTGCCAA
ATTGTTTTCTAAAGTTATTGGATCATTTGACATTCCCATC
AGAAACATATGAGAGTTCAAGTTGCTCTACAACCTCATCA
ACACCTGGGATTGTCAGATTTAATTTTAGCTAATTGGCTT
AGTGTATGATATATATTGTGTTGCAGTTTTCATGCTGCTG
AGCATATTTTGATGTGCCTATTGGCCATTTACACATATTT
TTGTGAATAAAATTTTTGATCATTTTTTAATTTCCAATTT
TAATTTTAAGTGCAGAGGTACATGTGCAGGATGTGCAGGT
TTGTTACATAGTTAAATGTGTGCCATGGTGAATAGCTGCA
CAGATCATCCCTTCACCTAGGTATTAAACCCAGCATCCAT
TAGCTATTCTTTCTGATGCTTTCCCTCCTCCTACCCCTGA
CCCTCCAACAGGCCCCAGTGTGTATTGTTCCCCACCATGT
GTCCATGTGTTCTCATGACTCAGCTCCCAGTTATAAGTGA
GAACATGCAGTATTGGATTTTCTGTTTCTGCGTTAGTTTG
CTGAAGATAATGGTTTCCAGCTCCATCCATGTCCCTGCAA
AGGACATGATCTCATTCATTTTTATGGCTGTGTAGTATTC
CATGGTGTATACATACCACGTTTTCTTTATTCAGTCTATC
ATTGATGGGCATTTAGGTTGATTTCATGTCTTTTCTATTG
TGAATAGTGTTGCAATGAACATACACATGCATGTATCTTT
ATAATAGAATGATTTCTATTTCTTTGGGTATATACTCAGT
AATGGGATTCTCTTGTTATTTAATTGCAATAATTCTTCTG
GATAAAAACAAGTCATTTGTCAAATATGTGTAGTGTGAAT
ACTTCTTCTTCGTCTGTGGCTTATAGGCAAACCACTGTTT
ATTCATTTCTCCCTAAGAAAATACCTAAAATTGTACCTCA
ATAGGTAGATAGAATTAGACAAATGGAGAAAAGTGGGAAT
AAACATAAATATAAGCAAAAAACAAACATTTTAAGTACAA
GGAACATTCAAAGTCAGAGTTGTATAGAGAACAATGTGGA
GAGACAAGCTGGAGTCAGGTCAGGGAGGGTGACATGCTCA
GAAATCTGGAATGTATTTTATAGACAGTGGGAAGCCATAA
AGATTTTCCAATAGCCAAGTGATATAATCAAAGCTCTTCT
TTAGTTTAAGTACTTTTAAAGCAATACATAAATAGTTGTG
AAGGCCAGATAATAAAAGTAAGCAGATCAGTTCGAAAACA
ATTTCAACAGTCCAAGTGAGAGAAAATGAGGTCCTGAACT
AGGATCATAAAAAGAAGTCAGAATTTGTAGAACTCAATCA
ACAGACCTTAAGAACCACTGTAGGCTAGGCATGAAAAGGC
AGCAATAGATGCTAAAGACCCTGAGGTTCCATATAGGATG
CTTGGCAGACAGATAGCACCATACCATGGCCAAGGAAGGC
AAGAGTAGGAGATGCTTTTAAGAGACATAGGGGTCAAGAT
TTGGATTTGTGTTGTTGTGCCCCTGGGACCTCAGAGTAAC
CATGCCTACCCCATAAGAAGCTAAAATGTTTTATTCCCGA
TGAAAAAAAAATGGGTTTAGATATATGAAATCAGGGGTCA
TCTTCCATCTGCAAGAAGATTGCTGACTCTACACAGAGAA
TGAAGACAACAAAAGAAGAATTTCAATGACATTTAAGGGG
TAGGAAGAGAAACAGGAGTTGGTTAAGGAAACTGAGAAGA
AAGTAGTCCCAAAAGTATAAAAAAAAAATTCAGTGTTGTG
AACGCCTAGGAAAATTTCAAAGAGCAGGATGTCAGTGTTG
TCAAATGCTTCAGAGGGGTTGAGAATTTGGAAACATCCAG
AAAAGTGTGCATTCTGTTCAACAGATTCTGTGCTTAACAT
ACTCTATTTAAGAAAAAGAAGTGTGCCATATTTTTAAAAT
TTCCTTTTTATATGCCATATATTTTTATAACATTGTCAAA
TTAAAGTAGTAAGCTTGAGTTAACTTGTAAAATCATTTAC
ATGAGGAAAAATATGGAATTCCCTGATGGCAGATGTACCA
ATGGAGTAGTTTACCATTCTTTTTTTTTTCCAACTAGATA
ACCCTTTCTTCAAATCAACCCTTACTCAGAAGTCTATTAT
CTAAAACACATAGAAGAAACACTATTCTGATTACAGATAA
CTGGATGGGAGCAGAGCCTCACTACCTTGTAAGTATCCCA
CAATTGATAAATAGATGATAGATTGGTAGAGATAGATGGA
TAGGTAGAGATAGGATAGATAATTAGATAGATGATAGATG
ATTGATTGATGGATGGCTGGATAGATAGATAGATAGATAG
ATAGATAGATAGATAGATAGATAAATAGATAGATAGATAG
ATAGATAGATAGATAGATAGATAGATAGATAGACAGATAG
TTTCTAACTCCTTAATATCCCCAGTAGAACGTCATCTCCA
TGAGAGCAGGGACATTATCTATCTGGCTCACCAACTGTCT
TATTAGAGCCTGAAATAGTGCCTGGCACTTGTTAGCACTA
ATCAAACATTAGCAAATAAGTGAATCGTAGCCTCCCAATA
CTGTTAGGCAACCAACATTTATTGACTGCCTAGTATGTTC
AGAATGCTGGGCTATTTGCAATTATGTGAACTTGACACAT
GGAACACCAATTCTAGAAGAACATATTACTATTCACATCA
TTGTATACATAAGAAACATCACCTTGAAGAGCCTCCCCCA
AGACATTTAAGTTGACAGACCTAGAAATTCAACCTAGAAG
CATTCAGCACCAATATGTATGGTCTTTCTTTCCTGCACCA
CCATGTTGGACTCCTCTTCCTATGGTCCTCATGGATGATT
ACATGGCCTCTAATGGTTGCTCTGGCGCTAACTGAAATAA
GTTGTCTGACTCCCAGTTGGGAAGTTTGTTATACCAGTTG
AAAGTGGACACAATTTAGAAAGGAGAGAGAACAAGTAGAG
CAGCATCAGTAACTCAGTTCTTCTTGCTGATGGTATTAGA
GTTGGGAATGGAAGACTGGTGGAGTTTATCAATACAGAAT
AAACTCTGTTCTATATACCCTCCCACCCCCACAAGGACCA
GTGGGGAAATGCTATGAATTCTGCATGTGAAATCAACATT
CATACATTTGCAGTAGGGTGTCTGATGAGTCTTTAATCAC
TGTATCAGTTATCTATTACCATGTAAAAAACTATCCCAAA
ACTTAAAGACTTAAAAGAGCAACGAGTTATTTATGTGACA
ATCAATGGTTTGGTAATTTGGGCTGGGATCAGTTGAGTGG
TTCTGCTAACCTGAGCCAGGCTTAGCTGATCTTGGCAAAA
CTTGCATGTGCATCTATAGTTATTTGCTAGGTGGTATATT
TGGTAGCTCGGGCTGTCATAACAAAGTACCTCAGACTGGG
TGCTTTAAAAAAACTGAAATTTATTTCCTGGAGACTGGAA
GGAATTCCAAGATCAAGGTATCAGCAGGGTTGATTTCTTC
TAAGGTCTCTCTCCTTGGCTTGTAGATTGCCATTTTCCCC
TCTATCTTCACAATGTTCTTTTCTCGGTGACTGCCTATGT
TTGTGTCCAAATTTCCTCTTCTTATAAGGATACTATTCAT
ATTGAATTAGAGTCCAATTTAAACACCCTATTTTAACTTA
ATTACCTCTTTAAAGGCCTCATCTCCAAATACTATTACAT
CCTAAAGTTCTAGGGATTAGGGCTTCAATGTACGAATTAG
AGGTCGAGGGTGCCACAATTCAGCCTGTAACAGTTGACAA
GTGAGTGGGTGGTCTAAGAAGTTTCCATTGGCATGGCTCA
TCTCTGTTCCACATGGTCTTTCATCCTCCAGATGGTGAGC
CTGGGCTTATTCACAGGGCAATGGTGATAGGCATCCCAAG
AGAAAGAAGTAGAATGCAGAGCCTCTCCAGGCTTGAGCTC
AAAACCAGCATGACAGCACTCCTGCCACATTCAGTTACCC
AAAGCAAGTCACAAAAACAGCCCAAATTCACAGGTGGAGA
ACTGTGACTATTTTTGCAATTGACTACAGCCACTCTCCTT
TCTTCCCACTCTTGCACCTTGGGGAAATCTATATAATACA
TTATGAGTTTTCTACTATTTTCACTATCAGGCTGAGCCTG
GAAAGAATGTGATTCAGTGAAGGGGCCTTTCTTCTCACTC
TAGCTCTCTTAGGCTTTTCTTTTCTTCCTCATCAGAAGGG
ACTATGGTGAAATTATTCATCCTGAGAGTCCATGGGTAGG
TGGAAGGGGATGCCTCTTTTGAAGATAATTGCATCTTGAA
ATATACATAAGTCTTAAGCTAAAGAATGGAGCACTTATGG
CAGAGTTTCTGGTAACACCAAGGAGTAGGAGAAACTTCCT
TAAAAATCTATGAAAATTGCTTCTTCCTGTGGAGGAGAAG
TCCTTTGTTTTTACTTACTTTCTACATGCCAAGTACATAG
CCTCACACCCAGTGGCCACTCAATAAACAGTGAGTGTTCT
GAAGTTTGAGAGTAAAGGTTCTAAAATATTTTCTGTGGCT
GTGATTATGGAAGAACATTGAATATACACAAAGAATCAGA
GGAGCTGAGCAAGCCGCAGGCCATTCTTAGCCACCACCTG
ATGGTTTGACCTTACACAAGCTATTTTTACCTTATCCAAA
TCTCAGTTGTTCTCTCATTTGCAAATGAGAGATTTGGTAA
GACAATCTCTAGGATTGCTTTCAGTTCTGATTTCCTATGA
ATTCTAATAAAATCTTCATGATAAGAGAGCAATGGTACAT
CCTCCTCTCTCCCTAGACAATCAGGCCATCAGCACATTTG
CTCTGCATGCACAATCCCATGTCTTTGTCTGAGGCTCTGA
ACTAAGTAAGCATTACAACTATGACCAGCCGGAATGGGTC
ACAAGCTGTCCTAGATTTTCTGAATTCTTGTAAGTGACTA
TAGGGAGATAATAAAACCATTAAGTTTAGGAGGAATTGAT
GGACTTCTAGTCACCAAATATTTTCTGCCTCTCAAAATAT
CTCAGTAATAAGACTTTAAAAGGTTGGAGTCCTTCATCCT
CTGACTGTCAGCCCTGCTTCTCCAAGCAATAACCATGTCT
AGTGTGTATTTCTCTTGTATACATTGAAATTCAGTCTATT
GTATACATTTTCTTTATGTCCACAATACATCTGTCTGCTC
TGGATATACACAGCCATCTCCCAACTTTAAACATCAGTCT
GTATATACAATGTGGGTGGGTTGGGTTTGGACCTGACCAG
GACAAGGCCATGCACTTATATATTTAATAGCCCTCTCTTA
ACAATCTGCCATTACAGCAAACATGAAAAAAACAAACGGG
GACAGAACTCTTTTCTGTTGTTGTTGTTGTTCAAACTCAA
CATCAAAAGTTATTGAATGATTTTGCTCTGCAGTAGCCAG
AGGGAGGGCTAATAGAGAGAAGCTCTAAGCTCTGCTCTCT
GCGTGGAAAGTAGTTCATATGCTTTATCATTTCTTAGAAC
CTGTCAAGCTCAGTTAGCTGAGTGGACATGGATTGCCTCA
AACAGCATTTGCTATGCATTTGTTTTCCAAACACACTACA
CCTTCCTTGGAAGGTTAATCCTAACAGATAAAATGTTTGA
GGGTTGATTTGGAGCTTACCAAGTCACTCCCCTTTTAAAA
TCAGGTCTCCAAAGGAGAAACAGAAACTGAATTCAAAGGT
AGATCATCTATCAGAGCAAGCTTACGCTTTAGTTAAGCTT
CTGTTAGACATTAACTGAAAGTTAAGATTTCTTTTTTAAG
CAGAGAATTTATTCCTGTTCACAAACAGAGCTGTTTCTCC
AGTTACCTCGAGGCTCCAAAATTTAGTATCTCCAATCTGC
AGGACTACACTCACTGCCTTCACAGAGATATCATGTGGCA
TGGAATTTCAGTGAGTTCTCCTGGGGCCCCAAGCATTCTT
TCATTGCAAGGTCACTGCTCTGAGTGTTATTAGCATGGCA
ATAAAGAACATATGCACAACAAATTTCAGGACAAGATCAA
AAAGTGAAGAAAAAACAGCAGCACCTTTTAAGTTTCCAGT
CTCCCAGCACTAAATGGAGGCACAAATAGACACACACACC
ACACACACACACACACACACACACACACACAAAAGGGGGC
ATCTTCTTGGTTCTGAAAGTCAAAGAGACTAGTTCTGCAA
CAGCTCAAATGTAATAGGAAGCAGTATACAACTGAGTGTT
TACAGAGTGGATGGGAACAGACCACACAGGAACTTCAAGA
ATTTCAAGAAGGTAATAATAAAAAATAAAAATAAAAAAAA
AAAAAAAGGTTTAAAAAAAAAAGAATTTCAAGAAGGTGAA
GAACAACTTTTTTATAGGGTAGTAAGGGAAGTTGTGTAGG
CAGAATTCTGAGGTGACTCCCAAAATTTCCACCCTGTGAC
ACGCATGTCCTGTATCAGCCCCTCCCTTTGAGTGTGGGTG
GGCCTGACCTAACCAGGTGGGCCCTTTGCAAAGAGAGTCT
AGAGCAGGTGTGTCCAACCTTTTGGCTTCCCCAGGCCACA
TTGGAAGAACAAGAATTGTCTTGGGCCACACATAAAATAC
ACTAATACGAAATGTAGCTGATGAGCTTAAAAAAAAATCA
CATAATGTTTTAAGAAAGTTTACGAATTTATGTTGGGCCA
CATTCAAAGCTGTCCTGGGCTACTTAGGGCTCACAGACCA
CGGGTTGGACAGGCTTGGTCTAGAAGAAGCAAAAGAGATT
CCAAGCTGCAGCCTATGCTCTCCTGTTGGCCTTGAAGACA
CAAACTGCTGTGTTGTGGAAAGCGCTATGAGGCAAAAAAT
GGTGTGCAGCCTCTAGCAGCAGAGAGAGCCTCCTGGCCAA
TGGCCACTGCAAAAGGAAGGACCTCCATTCTACAACTGCA
AAGAATTGAATAACGCCAACAAATCCACAAGCTTAAGGAC
GCTGACCTCTAGAAAGGAATGCAGACTGGATTTCAACTTG
ATTTCAGTCTTGTGAGATCCTGAACAAAGAGCCCACCAAA
CCTGTGCCCAGACTCCTGACCTTCAGAGATTGTGAGAAAA
TGAATGGGTGCTGTTTTAAGCCATGAAGTTTGTGGTCATT
TGTTACAAAGCAGTAGAGAATGAATGCAGAAGGCTTCTTA
GAGCAGAAATAACTTGAGTGGGGCACAGAAGAAGATGCTG
ACAACTTGAAGAAATTCAAAGAAGGTAGAAAACAGTGATA
CTGGAGGAATAAGGAGAACGTAGGTGGTTAAGCAAAGGCC
CTGAAGTAATTAAGTGCATGGTAGGACATGTTTAAGATAA
CATCATGACAAAGAAGACCTTCACCTTCCTATTTCTTAAC
TTTGATGAATGTAGAATGTTTACTCGGTAAGCAGATCATG
GCTTATCACGCCCATTACATATGAAAAAACTGAGGTCAAT
GGATGTGCGTCAGCTGTGCATTGACATGTGATTATCCACA
GACGTGGTTAGCTTCCTGAAGCAAAAATCTCGTTGAAATA
TATGAAATGCTTTCTGTTTGGTCTTACATTTTAGAGGTTA
AATCTAAATTTCCCAAGCAGCATCTGAGGCCCTTCATGTA
CTTCTCATCACTCAATCTCACAGTTGCATCCTACCCAAGC
CAAAATGTACATACACACACATACTCCCATACATTCCTGT
ATTGACCAGATAGTCCCCTACATATGGATATTCTTTCCCT
AACTTCTCCCTCCACCATCCAGCCTCCCACCCCAAGCTGC
TGCCTTATGGCTCTTTCGTTCTTGCTTTAAGACTCTGGTC
AAAAGCAATTTCTCTTGGGAAGCCTTCCTCTGGATCCTCA
CCTAACACCCCAGGCACAAACTTTCATTAGTGATCCTGCA
GCGTATTGAACATGCCTCTGTTAGCACAATAATAATAGCA
GTAAAATTAACAGTAGCTCATGTTTATTGGATGAATATCT
AAAGCCATACACTATACCCTTTTACACGCATTATCGTGTT
GTATTTTTATCACATTTTTTGTGTTTACATGCTTCTCCAC
TAAATGTTGAATCTCTTAAAGGCAAGCATGATGACTTTTT
CATCTTTGTACCCCCTAGGGCTTTGCACAGGGCAGAAAGC
ACTCAAAATATATTTAATAAATGAGTTAAAAGAGTCAAAA
GTAAGGCTAGAATTCAGGTCTACAGATCACAAGGCAAGGT
TATTTCCTGTCATACCATCACAATAAAATGAATGTAGAAG
GGCTTTTATCAAACTAAAAAATACCATGTGGGGAAAGGCA
GAAGATGCCAGCCAAAATCTCCCCTTTTGTGCCCCTCTCT
TATCTCCTTCCTGCCTCCTGCTGCCAAAACAATTTTAGAT
AATGGGAAAGCTCATCAGCAATGCTGGTCTACTTTATGTA
ACTCAGGAACCCAAAAATATAAAGTGGAATGTACATATGT
TCATGAACAGTGGGAAGCAAAATGAAGGCTTGCACGAAGA
GAACCAGGCTATCCAGTGAACAGGGCATACAATCTGGACA
CCTGTAGAGAATCTGGAATCCTGTGGACATCCAGGCATCC
CAAGAAGCAAAGGTAAGCGAGCTCCCTAGTTAGGCACCCA
AAAGACCTGTGTGCACTCATTTCCTCCTTAGAATTCTGTG
CTGTATTTCAACCATTGCTTTGATAAACAAGGTAGTCAAT
GTGACTCTTAAGCAAGCTGTAAAAAAACTCATTATCATCT
AAGTAAGTAGAATTCCCCTTATTCAAGTCTTGCCATTTAG
AGGTAGGTAATAGAATCATTTTGTATGGAACTATCCCAGC
CTTTGTCGTTTTTCCTTGTCTTTAGGAAAAAGCTGAATAT
TGAATCGGCTGTCAGGCAACATCATGCTCTGTTGTGCTGA
CCCTAGGTCTCAGCCAGAAAAATCAGAGAAGGAATTTTTT
CCCCTCAATTTAATATAAAAGACTCTATCAGGACTGCATA
CAGCCCCGCTTTTTTCAAATAGAAAGGTATACGAGCCTCT
CCTTGTTTTTCAATTGCCTGTGACTTCTCCCCAAACCTCC
CTCCCTCTCACTCTCCTCCCTGCCAGCTCTCACCCGTCTT
ACAAAACCCAATAGGTAGAACATCTCTAAATGTGATCTGC
ACAAGCAAATGTTTGCTGGGGTGAGAATGGAAGAAAAAAA
AATTAGCTTCCAATTGGCATAGTCAGCCTTGTACTTCGGA
GGAAGAAATTAAATCTTCGATCCTTAGGAATAGTTAGCAA
GATTCTACTTTATGATCCCTAGGAATGGTTTAGGAAAATG
GTTTAGCAAGAACTCCACTTTATTTTCTATAGAAGGATAA
ACATTCTTACAGCTTTTAAACCCAAGAAGCAGAAGGAGAT
AGCCTATTCGTTTATATTATATTTAAGGGTAATTCTTATC
TCCACCCAGTTCAAGTCAAGAAACCTTATTTAAAGTTGGA
CTGGGTAGCAGAAGGGACACAGAGACCAGAAAGAAATAGT
TGGTGCCCTCTAGAAACTGATATTCTAGAGCAGACTGTGA
TCAATAAGTAAATAAACAACTCAAAAATAAAGCAGAAACA
GGATAAATGCTACAATAGAGACGGAGGCAAAGAAATGTGC
AAATAGGGAAAATTAAGTTTATGGGAGCAGTCTTCTGATG
CTTCCTTTCTCTGGAACTTGGGGCAACCAAAAGCTATTAC
AGCTCAGATTTCTGAAAAATACAGAAATGCATTCTTTTAT
ACTATATAATAATGGTTGTATTTCTAAGAAATATCACATT
ATCAAAAATAACATTACAAAAACAATTATTCTAACAGGGA
AAAAAAAAGCCTTGGTGCTAGAGATCTCTAAACATGCCAT
CACAAAGTTATTTTTCCTATGGGAGTTCCAGTAATAAAAA
ATGTTTTACTAGGCCTAAGTGTATTTTGCTATTTTAGGCA
ACACATCAGTTCATCAAAACTGACAAAAACAAACCTAAAC
ATCCCTAGGCAAATCTAAGCGGTACATAAGACCAAACTCG
GCAAATTTCAAGACTATCAAAATCATCTGCAGCCCCATTT
ACAATTTGGGGCAGATTGTCTTAGCGTGTGCTAAATATTC
TGGTTTCTGACTCCCTGCAGTGTGTCTCCACGTGAAAGGG
TTATTTATACTGAGCTGCAAGTGTTGAACTGAGGAGTGAC
CATGGGATTGCATGACCAGTGCAGCGTGGGCAGAAGTGAT
GGGTGTCACTTCCAAGCAGAGGCTTCAGAGCTAGTTTCTT
GTCCACCACGTCTTTTTCCCTCTGTCACCACTAGAGTAGC
CCAAGAGGAGCCGAGCCAGGAAGTGCTCTTTCAGCCTGAG
TCCTAAAGTAGAGATGACCATGCGACGGGGCCTAACCCAC
TCGACATTTGGACACAGAGTGCTCTGGGCACAATATGTCC
CCCCAAAATTAATATGTTGAAATTCTAATCTCCAAGATGA
TAGTATTAAGAGGTGGGGCCTTTGGGAGATGATTATGTCA
TGAGAGTAGAACCCCCACAGATGGGATTAGTGCCCCTATA
AAAGAGGCCAGAGAGAGCCAGCTTGCCTCTTCCTCCATGT
GAGAACACAGAGAGAAGTGTCCTCATGAACAGGGAAGCAG
GCCCTCATCTGACACGTAGGTTGCTGGTGCCTTAATCGTA
AACTTCCCAGCCTTCAGAACAAGAAGGAATACATTTCTGT
TGGGTATAAGCTACACAGTTAACGTATTTTGTTATAGCAG
CTGGAACAGACTAAGACACATAGCATAGGGGGAGAAATAA
ACCTTTGTTGCAGCAAGCCAGTAAGATTTGGAGGCCATTT
GTTACTGTAATACATACATTTTTTCTTACTGGTTGTAAGT
ACGAAAAGTAAAGAGACACGAATTGGTCAGTTTGATATTC
AAATAAAACAACTTCCTATAAGCCTAGTGATATTTCCCAG
TTGTGATTCTTATTAGCAATTGTGGCCTACATAATGTTAC
CATTCTTGGAAGACTCTGTACTAGGCATTTTTCACACATT
ATCTCATTTAGTCCTTTCAACAAGGGTAATAAGCTAGATA
TAAATCTCCATTTTACAGATAAGAAAACTGAGAGCCAAAG
AAGTTAAGTAATTTGCTAAATGGCAATCACTTATTAACTT
CCAAAAGCAGAATTTAACTTATTCTGTTTGATTCCAAATC
CTGCCTTCCCATCACTCTTCCATGGGGTTAATTAAGGAAT
AAACTAATTGGCCACACAAGGCGACGGCTGATTACAACAC
TGAATTCATAAAAACCCAGGGCATGTTAATGTGGTCTGAA
TTAAGTTACTTAGCCTCCCTGAGGCTTAGTTTTTTCATCT
GTAAAATGGAGATAACGTTATCTCCAGCATTGTTAGAGGA
TTAAATATACATATACAGTCATGCCTCGCTTAACTATGGG
GAGATCCTCTGAGAAATGCATCATTAGGTGATTACGTTAT
TGTAAAAACATAGTTTACTTTCACAAACCTGATGGTATAC
CCTACCACACATCTAGGCTATCTGGTAAAACTGATTGCTC
CTAGGCTACAAACCTACACATCTAGCAAATTATTGTACTA
AATACTGTAGGCAATTGTAGGCAAGGGTAAGTATTTGTGT
ATCTATACATAGAAAAGCTACAGTAAAAATACCCGTAAAA
GATAAACAGTGGTTCACCTGTGTAGGGCACTTGCCACGAA
TGGAGCTTGCAGGACCGGACGTTGCTCCGGGTGAGTCAAT
GAGTGAATGGTGAGTGGATGTGAAGGCCTAAGACACTATT
GTACACAACTGTAGGCTTTATGTAAACACTGTACACTTAG
ACCATACTAAATTGATTTTTTAAACTTCTGCCTTTAATAA
TCAATTAACCTTAGCTTACTGTAATGTTTTTACTTTATAA
ATTTATTTTTTAAATGTTTGACTCTTGTAATAACACTTAG
CTTAAAACACACATATTGTACAGCCGTATAAAAATGTTTT
TTTCTCTATATTCTTATTCTATATGCTTTTTACGATTCTA
TTTTTTTTTCTTTTAAAACTTCTTTGTTCAAAACTAAGAC
ACAAGCAATTTAACCTAGGCCTACACAAGGTCAGGATCAT
CTAGATCACTGTCTTTCACCTCCATTTCTTGTCCCACTGG
AAGGTCTTCAGGGGCAATAACAGTCATGACACTAAGGCCT
AGGAGGAACCTATGTAGGGAGAGATGCAGGGCTAGGCCAC
AGGGCAGGGTGCAAGTCAAAACTCTGACTTGGAGGGCTAC
GCATCCCTGCGGGGCAGCAGCAGACATGCCTCCTCTCTCA
ATCTAAAAGGCGCAGAGCAAATGGCAGGGACCGCCGTCAA
CAGGCCCCTAACAGATGGACCCATCAGACGTAGGAACAGG
TTGGGCACCAACGGCCAGGAAAAAAAGACAGTTTAGAGGA
ACAGGACCTGGCTCCGGATGAAGGCAGAGAGAGATAGCTG
CGGACGGGAGCGAGTTTGTGACAGGCCATGGCCCCTGACT
GGCAATGAGCTGATGGAAGCAGCTGATGGGACTAATGACA
GGAGGTAATGATGATGAAAAGCACTTAAGCAATGGGCCTT
CAAGTAGCTGTTGTTGTTGCTGAAAGGCCTCCTGCCACAG
AACAAAGCAATTAGTCAGCCACCCCGCCATCCAGCCCCTC
CTCTGCCCGCCTCCCTTTTCCCACCTTTCCAGACCTCAGA
CCATTCATCCCTTTGTCTCATTAGCCCAGACTGCAGCAAC
CCAGACCCAGCAAACAGAAATGCACCAGCTGGAGACCAAC
CTTTAACGGCTGTCGCCCACACAGGCAGCTCCAAAGGCAG
ACTGTGGCTACAAAGGGGGCCCAGGCTTAGAGGGCCCTTT
CTGTCCCCAGTTTTGGCATGAATTTTCCATGAAAATGTTA
CCTGTGCACGTATATACTTCTGTATGTGGCACTGGCCTTT
GACCATAACACCAAAAGTAGACCTACTCGTTTTTGCAGCT
GGGAGAATAACTTCTTTGAGCAACAAATTAGAAAAGTATT
TTGAGTTTGAGCATTTATCTGCCCAAAAAAAACAGTATAT
GCTTGGAGTTGAGGATTCCTGAGTTCTTACTCTTGCTTCT
ACTCATCCTTTAATATTCACCTAAAGCTCTCATGCTTGGA
CTCCTTCCCTCATCCACACAGGCCGTCTTCTCCTGTACAC
TCCCATTACAGCAGCCTTTGCAGTACAAGATAATACTGCC
TGGTCATGGTTGCTTTTTCTTGTGTGCCTTTCTGTCTGCC
TCCCTTTCAAGACTATGATCTCATAGACAGTGAGGACCAT
CTCCATTCCTTTTTTTCTCCTCAATATCCAGCACATGGTC
ACAGTACCGTCAAGTTTTTGAGTTATGCAACTTCCAAATC
TGTATAGTAGAGGTAGTCATATATGCCCTATTACATGTTC
CAGTTTTAAGGTTTGAGATCAAATATGACAGCATAACTAG
GAAGTGTTGGAAATGCACAATGATAAATGAATTATTAATA
TCAGGCCTTGTGTATCTCTGCCTTCCTCTTGCATTCATCT
AGCATTTTTGAGCACATTTTGTGTTCTAGGCACTATGTGG
TGCAGATGAAGCCCCTTTTTGAAGCTTCTCTGGCTGAGCT
CACTGTCTCAGTCTCCTTCAGCCCTGTACTTAACCTCCCG
CCATGGACTAAGCCAGTGAATCCATGCTTGATGAACTCTG
CTCACCTTGCTGATGTTTCCACCAAAGCCCCAGGCTTACT
GTCTGCTATCCACAAAAATCATATTTTGAGTGCCAGCTAC
AAGTCGGGCATAGGACCAGACATCACAGAGAAGAGGAATG
AAATGTGTAATGGGCAAGGTATAGAGTCTCTCCCCTAAGG
AAATATAATACAATATAAGCAGAAAACAAAAAGATGCAAG
AGATACACACTAAAAAGTGATGTAGCAATTCAGACAAGGG
AGAAGTTTCATTAACAGGTGCATCAGTGAAGTCTCCAGGA
AAGAGATGACATTTGAGTTTGGGCATGAAGAATTGAAAGG
CTTCAGGAGGCAGACATTATGCAAGAAAAGCTATTCTCAG
AAAACTAGAGTTTTGAGGGACCTTAGAGGGCAACCCTCAA
CCACTTCATTGTATAGATGAGGAAATCAAGGCAGAGATTC
AGTAACTTGCTCAAGATCATTTAGCTAGTAACTGGCGCAG
CTGGAATACGAACTCCATAGCCCAGACTTTGACCAGAAAA
TGACATGACAAGAATCTACTTTAGGCAAAAGACTAAGGAG
AAATAGAAACAGAGGGAGGGAGAGAAAGATGAGAGAGGGA
GAGAGAGAGAGGGACAGAAACAGACAGAGAGACAGAGAAA
GAGGAAATAAAGTAAAAGAAAACCTTTAGAAAATCTCAGA
GGAGGGTAGACCACTTAGGAAGCTACTACAAAAGCCTATA
AGCAAAATAATGAAAACCTTGTCTAGGGTGGTAGTTACAG
GAATGGGAAGGGATAGATAATTCTGGAAGGATGGGTTAAA
AGACTTTGGTAACAGAATGTGGTAAGATGGAGGGGGAGTA
GAATTCCAGGATTTCAACCTTAGGAAATAACTCGGAGAAT
AGTTCAGAAATCCGTAATTTCCTAAGCATACTATTTCTTT
CCCCAGTACCGTCACAGATTACAAGTAAGTCTTCATGAGT
AACCAGAACCTTTCTGATGCAGTTTTCTTCCTGCCTCGTG
AGCAAAGAATTCTGGCAAGTGAAAACTGAGAAATGATTTT
TTCTCAGTGTAGGGCTCATGTATCACGACAGCAATATTAT
TATGTTAGTAAATAATTGATTCCAGACAAATAAGCAGAGT
TTGATGTTATACAACCCATCACACCTTACCCAAAGTCACA
TTGCACTGGGCCACGCCATCCTAACTGTTCACAGGGGCTC
TGAGATGTGTAAATTCCTCTAAATTCTGCTTCCAATCAGA
AGACACCAGCTTTGTTGGGATTTAACAATGTTCAAATCTA
GGATGTGCCCAAACACGACAGAGGCATTGTTTTCTCTCCC
TCAGCTCCCTGTATGTTAAAAGCATCTATTAAAATGTGTC
TGAGATGGAAGGCACCCAACACACTGTCATTAATTTAAGG
AAATAAAATTACACCATATGAAGGGTTATCATAAGGAAGA
TGGTGACCAGCTGTTCTCCATCTCCTCTGGGTTAGAATAA
GAGAAAGTGGGAGGGAGTTCAATTTGAAATTGAATCCGGA
GTGGGAACTTGACAGAAGGATGGAAGCATAGCCAATGAGG
GATACAAGACAGACAAACGGTAGGGCTGTCATAAATGGGC
ATATGAGATTTCCACGGGGGTGGAGAGGGGAGGGATTCAG
CCAGTCAGAGGTCAAATGAGGTTTCATTTCCTCTCTCTTC
TTGGGTACCTGATGGCCTTTCTCTCTTCTTTCACCTCTTT
CCAGGCAAACTCTGCTTTTTAATTTTCATTAAAGGTAGAA
ACAATGGAGGTGTTTTCATTATAATGTAGACCAAAGCCTT
CCAGTAAGTGAATAAAGCAGGAGGTAGATTATCAAGGGTC
TCTTCTACAAAGTAGCTCATAGTTTTGTTTTGCGTCGCAT
TCAGTCTATCTCTGCCTAGAGAAGTCGGGACATACCTGGA
TTTGGGAAAGGGACAGACAGATTTGAAATTCTACTGATTT
AAGGAATTTCTCATTGCAACCTCATTCAAGGCTAAATTTT
GAGAAATCTAGTTTATTCATCAGTGACTCCCAGATCCTGC
ACCCTCTCTGATACTCCTGTTTTCCTTTCATTTTTAGACA
TCCAGAGCCACAGTCTCCATCACAATGCATTCTTAACAAA
TAATTTATATGAGCCATTTACTGCTCAGTATGAATTTAAA
TCACTTCTTCTGTCCCTTCCAGTTGAATTTGCATATAAGC
TGTGACTTTCACTGGGAAACCAGAGGCCTGGTTCTCTGGT
CAAAAACATTTCAAAATGCCAGTAAAAAATATAAGGAGAT
TTTTCTCTGGAAGAGACTCATCCAAATCCTGTAACTGCAC
GAAGGAGGAGGCAGTCTGTTCTACCTACCTCTCTGGGATG
TTTGAATATAATTGATCTTCCGTTACAACTGAAACCCCAA
TAAAAGTGAAAGAAATCACAACACTCTCAAATGGCCAAGA
AACAGAACTGGCTTTCCATACTAGGATATCAGACAAAATC
TGCGGAATTGGTCCCTGCTGATTATACAAGTGTTATTCAT
AATCTTAGAAAAAAATGAAATATAAAAATACCCAAATATA
CACACTGTCAGTGGAGGAGGAACAAAGTACCGGGGACTTT
CAGAGGAGGGAGGGGAGCTTAGAGCTGGTTGAATTAATGA
AGGATATATGAGAGAGATGATATTTGGTATATACTCAGAT
GATATTTGGTAACAACTAGAAGTTGAGAAAAAAGCATTTT
AGGCAGGCAGAGCAACATGAACAAAGTCATGGAGTGAGGA
GGGAAGGTTGGTCCAGGACACAGAGGAAATGAGTTTAGCT
GGTGCGCACAGTATACCTGGGGGAGCACACAGAGCTTAGG
CTGCAAAGGCAGGTCAGCCCCATGCCTTAGATTGTCCTAA
ACACCCACCAGGATGAATTTATATGTCACTCAGCAAACAG
GGAGTGACTTGAGGTTTTTAAGAAGGAAACAAGTCAGGCA
TCACATAATCTGAAAGATCTACACTGGCTCTTTGTTTCTT
CCATAAGGAGTTATCTAATTCTTTACTTGTTATAAACATT
CTGCAGTTTTCTCTCACCCTTGGGTTTTGTCTTCCTGACT
GGGTGCCATGTAAATCCAGAGTGGAGTGAACAGAAATTAG
TCTTTTTCTACAGCCCATTCTAGCCCTGCTCCTGTGCCCT
TCTCTTCTTAAAGTACACAAGTTCCCCATTTGGGTCTAGA
ACAGAAGCTGTTCTAATTGAAAAGAACTGAAAGAAGAAAT
ACTTTTGAATAATAATTCTTGGCATTCTTATTGCCTTTTT
TTCTCTAATTGGGGAATATTTCAATGGAAAGCCCAGCATT
ACCCCCACTTCTCTTGGCAACTAACAAGAGAAGGAGCAAG
AGAACGGGGTAAGTAACTCCATGGATAGTCATGAACCATT
GGCATCTGCCTCCCTGTCCCCTCAAAGCAAGAGACCAGGT
CCCTCTGTTTTTCCTGGCAATTCTAAAGCAAGCATAAACC
CAGTCTCCAAATCAGCAGAAACCTTGAAAACAATTAGGGC
CAGAAAGGCAATTGGGTCCCCTCCAAATCAAAGCAGCTCT
CATTTTGTTTCTATGTATTTTAAAGTTAGTTAAGGATAAT
CTGCTTCCCTGTTGACAATCTGTGTCAAAGTTTCAGCCTC
ACTGGAAATGGTTGTGATCTGAACTCCTTCAGAAAGAAAA
GAAGAAAAACATTAAAGGAAAAAGAAAGAAGGAAAACACA
CACAAACTCCCACCTAACTCCAGCTCTTTCAATGGACAAG
TTGACAGAGTCCTTAACTAGCACCCCTCAGGGTCCCCACG
ATAATTACAGGCTGGAAAGGAGAATTGTGTTTCATGTGAT
TAGAGACTGTTTATGCCTCTGTCCATTATGAAAAAAGAGG
AGGAAGCATTTTTAAGAATTTGACGCCAAACATTTTCCAC
TAGGGAATTTTACTCAATTACTTGCAAAATAATCTCAAAC
ATGGTCATTTCATCATTAAAATGTTCTTTTAAAAATTTAC
CACAGACTTGTTTAGAGCTGATTTGGATGGGTGGCACTTT
GGAAATTATGTGCTTGATTTAGCGCCGTCCTCCCCTAAAA
CTGTACCAACCACACCCCCTTCCCCATTGGTGTTCCACTG
AATTGACTCAGGCTCTCACTTTCGCCTGCCCAGACATTGA
TGAAGATATACAGCAAACAACTCTTTAGCGGCTCCCTTTC
CCTCTTATATAAAGGGAATCTATCAACCTGGAGAGAGAGA
AAAAAATAAAAAGCCCTGGGGAGGCAAGAGGAGGGGAGGA
GGGGGGATGGAGAGGGTGTTTGGCTGATCACCAACAGCCT
TTCCAAAAGGACTAGAATTAGTAGAGTTTTATTTGCTGAA
AGAAATTTCTTTGCAGCTTGATGTTGGTGATATGACTAGT
CCAGGAAGGAATGGGAAACAGGAGAAAGAAAACTACTTAA
CACAGCCTTAAAATCAAGGTATCTGAGCCAAGAACTTTGC
AGGGAAATTCATTCCTAACCTCTACTGACCTCATCCAATA
TTGTATCATCAATGCCCAAAGCACGATCAAAATTTCCATC
AGGCACTCCTTCCTCTCCCTTTTAACAACTAACCAAAATT
CTCCTCAGCCCTAACAATGCAGTTCAGATCCCATTTCCCA
CCCAACGTAGCTCTCCTTAACCACTTTATCCTACCCTCTT
CTTTCTTTAAAATCTATCTTCACTTATGATCACCACCACA
AAGTCCAGATTTTTATCAGTCAATGCCCCTCTCAAGAGCA
GAGTCCAGAGCTGTGGGGACTATAAGACTGATATAGTTGC
CTCCATAAAACCAGTTATTAGGGTGTGTCCGATACACCCT
AATGGGGTGAAGGAATGGGATGTATAACTTCCTTGAATAT
CTGTTGCGCAGGCATCCCTTCTCCTGACAAAGGCAAAAAA
GCATTCTTCTCACCATGGGGAAGGGAGCTGAATTGCTACT
CGAAGAAGGGAAGGAAGGTATTACATGCATGGGAAGGAAG
CGCAGGATGGAGATGGGATCCTTGAGGCTACAGAGGGGAC
TGTTTTCCCATAAGTCTCCGGAGGCTGATACTTCAAAGGG
AGAAAGAGGAGACAAGGCCTGTGTTTGTGTGTGTCTTTTG
GAAAGATGCTATCATAAAAGGTGCTCCTGAATCAAATTAA
TACAACTTTTTCTGTGGTTGGGAATGGGTGTGGATAGCCT
GTGTGTTTTTTAAAAAAGGCATCTGTGGAATTTGTGTTCT
CCTTAAGTATGGAAATTACATTAACAGCACCATAGACGCC
CTGGACAAGTCAGGTAGGAAAGGCACAAAAAGGCTCTTAT
TTTACAGATAAGAAAAAGCATGTAGATTTTTCTAGTCTGG
TACACTTACACATTTCCTCCTTTACTCCTCACTAAACAGG
CAGGCACGCGCACTCACGCGCACACACACCACACACACAA
TTTTGCTCATTCTCTTCCCAACAACTAATGTTTTTGCTCT
CTTTCTTTAAATTGTCCCTACCTGAGCCTGTAATGCTCAT
TCTCTTCTTCCAGATTATTTAAAACCTGTCAGGCATTCAA
TGTTATGCTGAAATGTTGTCCTCTCCATTAAACTTTCCCT
GTAGGCTCTGGCAAAACAAAACCAGCATTGTCTCCTCTTT
GAACTCCTACTGCATTAAAATTCTGCTCTATGTTCGCTAG
CACATGCATGTTGTGTAGTGGGGAGGGGTTGTGGATTGGG
ACACACATGTGTGCTGTTCCCATTGGAACCAAAGTTTCTT
GAGGTCTAGTAGGCAGAAAAAGTATTTAAACATATAATAG
ATCTCAATAAAAACTGGTTGATTACGTGAATACTGGATCA
AACTCAGGTGGCTTTAGTTATTCCCACAAATGTCTACGGT
TGAATCCTAGGAATCTTGGAGGAACTGAGAGATTTTATTC
TCATTTTCCTTTGTCAATGACTCTGGAACTTAAGAAGTCC
GAAAAGTGCTTCTAGAGTTCTCTTCCTTTATCCCAATATC
CAGTGTTGACTCTGTCCCAGGTATTTACTCCTACCCCTTC
CCTCAGGTAGAAGATAAATGCATTCCGTAGGTACCAAATC
AAGGACAAGATTCCTCCAAATGCCTTGGAGTCAGCTCTGG
TTTGAATGTTTGTCGCCTCCAGAACACATTCTTAAAACTT
AATCCCCAATATAACAGTATTAAGAGGTGGGGCCTTTAAG
GAGTGATGGGTCATAAGGGCTCTGCCCTCATGTATGGATT
CATGCATTCATGGATTAACAGGTTAATGGATTAAAAGGTT
ATCACAAGAGGGGGCTGTTATAAAAGCCAGTTTGCAGCCT
GGCACTGTGGCTCACGCCTGTAATTCCAGCACTTTGGAAG
GACAAGGTGGGTGGATCAGTAGTTCAGGAGTTTGAGACCA
GCCTGGTCAAAATGCTGAAACCCCGTCTCTACTAAAAATA
CAAAAGGTAACCGGGCATGGTGGTGCTCATCTGTAGTCTC
AGCTACTCGGGAGGCTGAGGCAGGAGAATCGCTTGAACCC
GGGAGGTAGAGGTTGCAGTGAGCCAAGATTGTGCCACTGC
ACTCCAGCCTGGGTGACAAAGTGAGACTCCATCCTCCCGC
CAAAAAGATAGAGCCTGTTTGCCTCTCAGTGCTCCACTGA
GATGGGAACATGGTGATGCCTTCCCCTGTATTATGATACA
GCACAAGGCGCTCACCAGAAGCCAATGAGATGTGGCTCCT
CAGCCTTGGATTTTCCAGCCTCCAGAACCATACAAAATAA
ATGTCTTTTATTTATAAACTACCCAGTCTCAGTTACTCAG
TTATAACAACAGAAAATGGACTAAGACATAGTAGTAGAAT
CTCAAGCAGTGCCCCCTGAACAAGGCATACATTCCTCTGC
AAAGGAAGTCAACAAACTATCCTCCCTTTCTCCCCTAGTT
TTAATCTTGCATATAAAAATAGAAGGGTCAGTTATTTTTG
AAGTTTTGGCAAAAAAAAAAAAAAAACTTCTGTCCTTCCT
TCCATATCATTAATTCCTTCCAAAGCAAATATAATGGACT
ATATGATGAGTGACACTGGGGATAAATAAACGGGGCATAC
TTGACTCAGCACCTTCTGGGTTATTGAAACTGCCTGTCCA
CAGGGCAAAGGCACTCAATTCCACTCCTAATTCCAAAAGA
GAATTGGGGGTCTCAGGTGGTCTCACAGTGGTGGGCTTGG
AGGCTCATGTCTCTCTGTTTCCACTATTAGGAAACATTAA
CAGGCAAGAAAGGGTAATTTAAAATAAGTCTGATTACAAA
CACAAACCACACATTCTCAACTCTAGTATCACTATTGTTT
TAACTCCATGTTTTATTCTTCTATTTTTCAATTGATTACA
AACTTAAATGGGGATTTAAGGAGTGAGAGCAATTATCAGC
TCCAAAACCTCAACAGTTAATGTATTGATTGAGAGGCCTT
TGAGACAGGCACAAAGGCTGACATTTGTACATGAAAGTAA
CACATGGGGGAGGCTGAGGCTTCTGTGTAGCAGAGGCAGA
GGCTTGAGGCTTCCATGGGCCACATGGGATTTGACCTTTG
CAGGACAGTTACAGCTTTTTATAGTTGTGTCTGTAAGCAA
GTGGCTGTTTTTTGTAAAAGGTGCTAGGCTGTTCTTAAAA
GGCTCAGCTCTATTTTAACAGATGCTGACCTTTGCATGCA
CCAACTGGAATAGGTCTTAGAAAGAGGCCTGGGCTACTCA
AACTTCTTCCAATAGTTTATCACCAACAAATGGATCTACT
TAGAGGAACAAAACGATACCATACATGCAAGGCTGAAGGA
CTCTCCTGCAAGATAAGGTGGGTATTCTATAATGTTTTTC
TCCCTCTTTTTCTGAGTAAGAATCAGTATTACAATTTTGT
TATATTTTGTTTGTTTATTATTATTATAATTTTGTGCTTT
GATCTGGTATTTTATATTGATTAAATGTACCATTTAAGTC
TATTGGAATGCTACCAGGGAAGAAATGGAGTTCACCTAGA
GACTGAAAATAAGTCTTTGAAGAGGCCCTTTGACTTCAAC
TCCGGATGCAATACAGGTCACGACATCGTATTTTCTCCTA
ATGGGAAGAGGCAGAGTCAATGCGTGCCTGTATATGTGAA
AATGCTGATAATAACAGCCACTATTCCTTAAGTGCTCACC
TTCTGATCTATTCTAAGTGCTTTCCATGTATTTGTACAAC
AACTCTATGAGGTGGTTCCTCTCATTATCCTAATTTTATG
AGTGATGACACTAAGGCATAGAAAGGTTTAAATAATTTTC
TTAAGGGCAGAATAAAACTAAAATGATGGAACCACATTCC
AAATCCACTCAGTCTGACTCCATAGTCTATACTTTTTACC
ACTAAGCTTTAAAAATAATTGCTTACTGAGGCAGGGACAT
TTTTGGAACTAAATGTGTGAGGAGAAGAGAAAGTAAGGAG
CTAGACAATTATTTTGAATATACTAGACAATCTGCAGCAC
CATCTTGCCCCTTCTCCTGGTCACAGCTGATGGAACTGGG
GTGGACACTTGACCCAAGAGCCATGAAAGCAAAGTCTGGA
GAGCACCCTATGACAGAGTATTTAAAAGACAAGCTGGTCA
ACCCAATTTTCTCCAAGGATTTAAACTAAGTAGAGATACT
TGCCAATAGTGAGGGTGGGTGTTGGAACTGGAAGGCTGTA
TAATTTTAGCTACCATGGTAGACATTTGGGATCATGAGGA
AAATGAGTAAGCAGAAAACGCTGGCTGGCAGAAAAGAGAA
CAGAACAGAAATTTAGAGGAAATCTGAGATAAACATGTAC
TATCTGAGAAAAAGACATCTTCGATTTTCTTGAATGGATC
TCTCCTTTTTTTTGTAATCTAAGTAGTCCAACTAACATAG
TATAACCATAGGCTTTCTATCTTAGTTATTCAAGCAACAA
ACAGAATGTCTGGGAATATTAGGTGCTCAATAAATGCTTT
GTTAATGAAAGGATTTTAAAAGATTGATGTTGAATAAATG
CAGAATTCTGTGATTCAGTGCTGAATAACCTGGTGGTTTT
CTCAACATATTCATTATTCTCCAATATACAACAAAATATT
TTCCAAACACTTGATTGGTTACAAGGTCTGAAACCTTCTG
CTCCCAGTTCTTGGTTCTTATAGATACCGTCAACACTGGA
AGAACACTTATAGTTGTATGCTTCTTTCATAGTCCAGACA
CTGCTATTGCACACCACTCCACCCCAAGTAGGGTTGCCAG
ATAAAACACAGGATGCCCATCCAAATTTGAATTGCAGATA
AACAACAAATAAGTATTTACTGTAAATATGTTCTAAATAT
TTCATGCTACTTATGTATACTAAAAAGGTATTTGTTGTTT
ATCCGAAATTCAAATTTAACTGGTCATCCTGTATTTTTAT
TTGCAAAATCTGGCATTCCCCAAGTGTCAATTTTTCTCCA
AATCACCAGGCCAGTTCAAAATGCCCAGCTCTTAGCATTT
TCTTCCCGTATCATCTCATCCCCATCCAGATGATGGAGTC
TCCTCTCCCAATATCCCATTCACCCAAATGTGCACAGGTA
CACATAGGAATGCACACAAACACACACACGTTCTACAAAA
GGAAGCTCTAATATTTTTTGATGCTTAAGAGGTAAAAGTT
GCTCATTTCAAAGTATTGTTAAGCTCATTTAAAATTTCAG
AGGGACATGGCAATACTTTTTACCTTTTTTTTCTACACTT
TCAGCATGGAGAGGTCTTAGTAATACCAACATAATTTTCT
CTGCTCCCAGGAATGCTCAACCACTTTGCTAGACTTTCTC
CAAGGGACTTAAACATATAAAATTATTTCAGAAAATGTAA
TCCTATCTTTCCACATTGACCAATTCTTTAAATTATCAGC
AAGAGATACTGCTCACTATTCCTGTCACCCCATCCATGAT
TTCCGGTGGCACCATGAAATCCCTCTGGCAGGAAGGGGCC
TGGCCCTGCCACCCAACCAACTTTCTTTAGGAGAATCAGT
GTAGAGAAGTGGAGGCAAAGAATCATGACCTTGAGGCTAC
CTGCAGTAGCATTTCCCCTGTAAGCATCATCATCACCTCC
TGCCATACTCAACTGATGCCTGATTCTTCCGCCCTCCCTC
CCACAGCCATGCTTAAAGGATACAAGGGAGAGGCCATCTC
TTTTAGTCACACTCATGATCCCAGATGGCCTCTGTGCCAC
AATCTTAACTTACATTTTTTTTCATTTGTTTAAGGCATTA
CCTAACTTCTCTCACTTGCCTCATCTAGTCCCCCCAGTAA
CCCGGTAGTGTGGGTGTCACTGCAGTATTTGCAAGAAAGG
AGAGTGAGGCTTGAGGGAGCGCAGCAAGGACCTGGTCCCC
ACATCCCTATTAGGAACTGGCAGAGCTACGACTCAAACTC
AGATTTTTCCCACCCAGCCCTGAGCTTCTCCCCACTCTCT
TGCACCTGACTCAGGTAACAATGTGTGGTCTGTGCAATGA
TAAGGTTCCAGGGAGATGTAATATCCTCTCTGTATGTGAG
GGTGGGGCGGACACTGTCCCCACTTGACACCCAGGAAGGC
AGAGGAAATTAAAATTACATTTCCCAAGCAAGTGAGAAAG
CACAGTGGGTCAAAGGATGGCTGGAATTTGAAGATGCTCA
ACCCCCAAACAGACTAATCTTCCTGAGCCAGGGGCAAGAG
GTGCTGCTTGTCAGTTATCCAGGGCATACCAGATCGTTGC
AGAGGGCACATGCCCTCCTAAACCATTGCACTAGATGTTA
AATGAAGCAATTAAAGATGAAGGGGACATGTTAATTACGA
GACTTGGCCAGCTCTGAAGGGCCCCAAATTTCAAGTGAAT
GTGAAGACTCAATGATGCTGAACGGGAGCAAGTCACCTGG
CATCATGGGGCTGATTATCTGAAAGCCTGAGGAGGAAAAA
AGGGATGCCAAAGAATAAAGCAAGGGAGAAAAGAGATGCC
ACATGACAGAAAATTCGTAAGACAGCAGGAAACTGCAAGA
GATCCATAACATCCTGAAGTGTGGGATGAACCTGCCTCTC
AAGGGAAAACGGGCAAATTAGTCCCGTTAGCAATTTTAGA
AATTCTCTTTTCTCTTCCGTCTAATGGATATACAATTTTC
ATTGTTTCAGCTTCAAGTATATCATGAACTTTTCACCTTT
CTATCTTCCCCAAGCCAGGATTTTGCCTGCCTCCGTCACC
AGCAAGCCCAGGACAGATGCCATAGCAATGCTGCAGCCAG
TCTGTCCTGTCCGGGGCATTCCAAACAAGGTTTACCCAGA
GCCATCTCAGGAGCAAAGAGAAAGATGACTGGTTTGGGGG
TTGCAATGTATTATTTTTCAATTTTTGGAAATATTTTCTC
AATAATGATCACTAAAACTCCAGTTTATATAGAATTACAA
AGCCAGGCACAGTGGCTCAGGCCTGTAATCCCAACACTTT
GTGAGGTCAGGCAGGATTACTTGAGGCCAGGAGTTGGAGA
CCAGCCTGGGGAGCAAAGCAAGACCTCGTCTGTACATAAT
TTTTTTAAAAAAAGATTAGCTGGGTGTGGTGGCATGCACC
TGCAGTCCCAACTACTCAGCACGCTGAGGTGGGAGGATCT
TGAGCCCAAGAGTTCAAGGTTACGGTGAACTATGTTCATA
CTACTGCACTATAGCCTAGGCAACAGAGCAAGACTCTGCT
CCAAAAAAAAAAAAAAGGAGTTACAATATTTTTTTCTGCT
TCCTCTTTTCTCAATCTATTTTAATACAAATTTGAATCCA
GAAGGCAAACTAGTGAGGGGTGTGTCTAGGGAATAATACA
ATTTCCCAAATTTAAGACTGCTGCTCTTTTATGTACCATA
AAACACAATACGTCTATGAGTAGATCTGTTTTTAAGCTGG
TACAGAGAGGCATTAGGCTCACCCTCTGGCCAAGGGATTT
ACCATCAGTCACTAGCCTTGCAACATGTTGGACTCAGATA
AACTAACTGGTCAGTTCCAGAATGAAAACAAGAACCTCAG
TATCTGGCCTTTTAGCCTTAGTACTTCTCCCAGGTAACAC
TGCATGGAATCTTTGGGGTTTTGCCTAATCTCTAAAAATA
AATGCATGGTTCATTTGACCCTTGGTGGATTTGCCATCGT
GTTTCATGTTTTCTACTCCTAAACTAACATATTTTGCCTC
CACATAACCTGTATCCCCAACCATAGAGGTGTCTAGAAAT
ATGAATAAGAGTTATTAATGTACTTGTCTTCACATCTCCT
TATTTTCACTGGGCTGGGGCCAGGCAATATTGGATAGTAT
TAGGAGGATGCCGGCTCTTTCTCCGAAGCAGAGAGGAGGG
GCTGCAACCCCTTGGGTGGAGCTTGCCTCACTGCCCAGCA
GGGAAAAGACCCTTTTCAGGCTGAAAGTCAGCAGCATCAC
AGGGAATGAGCTGACAGCTGAATAGGAAAGGAGACAATAG
TTGCTTAAGAAGAGCAGGCCAGCGCCTGAGAAACGGGCCT
GCCTGCTAATGAGTGGAACCAGCCCTGTGCTGCAAGCTGG
GAGAAGGATGGAGTGCCTTTCAAAGAAGATGCATTGTCTT
CAGTGCCCAGAGCACAGGCTTGCTTGCGAAAATCTGTGTC
CCAGAATCCTGATCTGAGAAAGGTCTTCTGGAGGTCAAGT
CCACTCCTCTGCCTTCATGATTTTAAATATCATCTAAACA
ATAGTATCTTTGCCTGTGTTTGGGGAAATGAAGAGTGGCA
CCTGGTCTATTCCAAAAACTCCCCAAGGAAAAATATGTCT
CAGCCCTTGTCATTTACCCAACCCTGTTCCCACCTCTCAT
ACTGACAGAAAACAAATGTATGAAATCATTGCCACTAGTT
GGCACAGACCCTCTCATGCCCCTTTCTCCCCTTTCCCACA
CTTCGTGTCATCAGATTAATTTATAAAAGCAGTCCTTCCA
CACCCCCTGAGACAGCTAGGAAAGCTTTGTTTTGGTTTTG
ACAGATGGGGAAACCAAGGCAGAAACAGTAATTGAGCCAG
GGGCCCTGAGGACTGGTGCATTCTGGTTCTCATCCCACCC
AAGCCTGCCAATGTCTCTTCTCCATGGAGCAGAGGAATGG
ACGGTGTCTTTCTCTTTCCCCCTGTAATTAAATCAGAACG
GCCCCACTTCAGTAAAAACAACATTTGTTTAGGGAGAAAA
GGGGGAACTCACCGTGTGGTGCAGCCTTCCCTTTGAACTG
CCCTGACAGAAACAACATCGGGCCCATGTGTGCCCGCCAG
CTTTCTTTTGTAGTAGGCGCCATTCATCATCGCCTGCCTT
TTGGGGCAGCTAAGCGGAAGGCTGGAAAGGGAAAGAAAAA
AAATGGCACAAGCTTCCAAAAACACAGTGTTGTTTTTTTC
CTTTTCACTTTTATTTTAAAGTCCAAAATGTAAACTGCAG
GGCTCAGTTAATCAGAGGGCTAATGCTTTCCATTTCAAAG
CTCCTTTAATCTGAAGAGACATTTCACAAATATCTCTTCT
CCAGGCATCCCCTCTCCCATCCCATTAATAATATAATAAT
GTTGCCTTAAATTGACAGAGTAGGAGTAGATTGGAGTGGT
GTGTGCAAATTCACTCATCCATCCTCCCAGGTCTGAATTC
AGACCTGCCACCCCAGTGATCTGCAAATAACAACTAAAAC
CTCCATTTTTTGAAGTGTACTCTGTGGGGCCACTTTGCTT
TTAGGAAACCCAACATATGAATCACTTAGCAAACAGGCAA
ATTTCCTTCATTACGAAAGGTTTGGAGGAAGAGCTGCTAA
TGGAAGCCTATACTGGGAGTTGGGAAGCCTGGGTTCAACT
TCACTCATGGCTCATTAATGCACAAGCATATTTATTCTAC
TGTAAACAAGCATACACTATGTCCCAGCCCCTCTGCTAAG
GGTTGAAGTTAACAGGTGAAGAAAACACAATCTCCTTCGA
GCATTCCAGGCCTGGCTCAGCCACTGATGAGCTATGTCTT
TGAGTTAGTTGCTCAAGCAATGTGGGTCTCAGATCTCCCT
TTTGAAGAAAAAAAATAATAGCTGGCTTCCCTCTAGGTTG
CAGAGTGAGAAGGTAGTAAACCGGTGCATTTAAGTGTTTC
TTTACAGATCATTAACTACTATGGGGAATGGAGGGTCATA
GGAATAATAGAATTTTTGAGCTAGCAGGAACCAAAGAAAT
CAACTATTCCAACCTTTTCATATAAGAAGAGAGTCTTAGA
ACTAAAATGTCAGGAGCCTGTGTCTGTAGAAAAGCCACCA
GAAATGAAAACAAAGCATCTTTGAAATAATAATATAAGAC
AGGCGGTGAGGTTAGACAATGTATACCAATTCTCAGGGCT
GGGAGGGGAGCTGGTGCACAGGAACAGCAATGAGGAAACT
CAGGTTCTAGTCCTACATTTTTCACTAACCAGCTAAGTCC
ATGGACGAATGATTTAAGTCCCAGTTCTGTTGGTCGTCTG
TAAAATAAGAATCATGGATGGTAAAAACAGTGCAATAGCA
AAACTTTGGAGTTATATAATTTTTGAGGTCTGTCTCCATC
ACATTTTAGCTGTGCAATCTGGAGTAAATTAACTAAAAGT
GACTCTTTAAGCCTCAGCTTCCACATCTGTAAACTGGGCA
TAACTCCACCTCCCTAATGAGGTTGTTAAGATTAAATATG
GCAAAGCATATAAATTACTTTGAACATGGTGAGTACTTTT
AAGAAATGTTAATTACTCTTCTTCCTAGATAATCTCTACT
AGCATTAAAATTCCATGACTATGAAATGTCTCCTTAAAAT
GTGAGCTCATATATGAATACTGACTTTACTGCCTTCTCAC
CTACCAAGTTAGAAAGGAGCTAGATACTTTCTCTAATAGA
AGACTCAATGGAGATCCAGAAGTGTGACAACTCACTCAAG
GTCACAGACATGAGTCACAAAAATGGGTGTTCCAGAGGTA
TTTCTCAAAGCAGCCATCTGTGGCTAAGAGAGGAGAGCCC
TTCACTATCTATCAGCCACATCACCATGAACTCAAATGGT
TTAAAAGAACAGTAAAAAGGAGAGAAAAAAACTCATAGTA
TGGAGCTCTGACTTTATCTCTGATACTTCATTTAACTTCA
ATAACCCCACAGGGTAGTAAATATCCCCATTTTATGGATG
AGAAAATAGAGGAACAAAGGGGTGAAGAAATTCGCCCAGT
GTTCCTAAGACTGGTGGGCGATGAAGTCAGAATTCATCAA
GGTATAAGGCAGGCCCTCTCAGCTCACATCACACAGCCTT
GGAGTCATCAACATGGTGTGTACATGCTGAGTAAATCTTT
ACTGTCAACAGATCTCTGTGCCACCAAAAAGGACTCAATC
CCTGAAGCCATGCAAGGAACTCTCCTTCTACATCACAATC
TCATTTATAATCTTTGATATGAAGCCCCGAAAGAGTATTT
TCCAGCCTGAAATGTAAATACAGCTTTTCCTACACACTTC
TTCAGAGTCAAAGAGAAAGTCCAAAGGGACCTAGAGCTTC
TGGGGACAGTAGCCAACATCTCTGACCATCCCTAGGTAAA
TAGAACTGCTGATTTCACAGGCATCAAAGAGTCCCAGGAC
AAGGGAACATGTGGCATGCTTTAAGGCTAAAGCCAGCAGC
TGACAATAAATGAAAAAAGACTTTTCGAACAGAATGAATG
TAAATGAGAAAAGAAGCCCCTGGTTAGGGAAGTTATTCTA
GCAAGTGGCTATATAAATGTCTTTATATTGTTATTTCCAA
TATTAGTTTGTTGTTCCTCCATGAAAGCTGATTTATTTGA
AATGTTATTACTAGAAACACCCTAATCTTTTGGTAATAAT
TCATATACTGGAAGATTACAGTTTTGGAAGGCAGCCCAGT
GCTGTCTGGAATCCTATTTATGGATTAAAGGATTTGAACA
GCATTGCAAGCAAGATCTCTAAAGAGTAGGATAATGTAAA
CCTGGTTCCATATAAAATGCTTTACCCCAGCTATAGTAAC
CCCATTAAAGTCAGATTGTTTGAGGACACTGGGCACGATG
ACTTTCACTACACTAAACTGGGATATCACTGCCCCTGAAG
AGCAAAGATTTTTCAAGCCCAGTTGCCCCTGATTTTGACA
GACTATGCTTAACTTTGTGTTTTCTCTTTCTACTAGGACA
TGCCAGCCTTACATAATAGGTCTTGACTTTTCGAAAGGCT
ATATTCAGGTGAAAGAAGGAAAAAATACTAGTCATAGCAA
AGGCAACAGCGAAGCTAATGGGGTTCATTGACAGAGGAAG
GATGACACGTACCCAGTGCTTTTTGTTCTCGGAAAGCTTC
AGGTTAACACTGATCCCTGCTCTGCCAAAAGTGCCCCTTT
ATAGAGCAATCTAGGCTGTGACACTGGGAAAAAGCAGAGA
AGACTAAATGAACCTGGCAAGAGAGGGCAAGGGTCACTAT
TGACCATAATAAGGGCAAAGCACTAACGAGACCCAGGATG
ACCTACAGAGACAAAAAAGCCCTAATGTGCTCTTCCCTTT
GAGGGCTCTTGGGGACAAGTAGTGGAAAGGTGCTGCGTGT
TAGACTCAGATCACCTGGTTGCACTATTTATTGGCTGTGT
TGCCATGGGCTGGTCACTTAACCTCTTTGAACCTGAGTTT
CCTCATCTTTAAAGAGATAAAGTCTACTTGAAAGGCTGTT
ATGAGTATTTAATGAGATTATAGATGACAAATATCCAACA
CAGAGATGGTGGTCAAGGAATGGCCATGAGTATTATCAAA
CAACTGGCACATTACACAAAGATGGTCACCAGTTGCTAAA
CCAAAGGCTCTTAATTTTGTATTTCACTTTTCTATCACAC
ACTCCTGTAAGGTGCTGAACCAAAACTGCCATTAGAGCTA
ACTGGGCTCAATAGAAGAATAGAGACAGTGGGAGGGAGGC
AGCGGAGAGAAAGAACAGGCCAATGTAACCTTCTCCTTCA
GCAGAACCACTGCCTATTAAGACAGAGTCATCAAGCACCT
CATGAACATCATCTGCCACATAAATAATGGATAATAATTC
TAATTATACCACCACCTAAAACTTGACTTAGGAAGTCTTT
TTTTTTTTTTTTTTCCTCCAACTTATTCCAGTCACCTTAA
CCAGATCCTATTTTTATTTTATGATTTCCACCCTCTGTTC
AATGACTCAGGTCTGGGTTCTGACTGAGACACTGTATAGG
AGGGAAGATTTCCTTTCAAGCCCAGTGGGAAAAAGGGAAC
CATCCCAGGGCAGTTGTGGGCTATAGACCAGCAGAGAGCT
GTATTTTGTAAAAGGTTAGACTTTGGACTGCCTGTGTGAA
AATCACTTGAAACAGCCGGGCAGGGGAGGGGGGTGGTCCT
TATTTAAAATCCAGGTTTCTGGATTCTACCCCAGATCCGT
TAAATCAGTATAACTAAGAATGAGACTTGGGAATCTGCAC
TCTCAACGAGCTTCCCAGCAGAACTTTATGTACATTAAAC
ATTGAGAATGGCTCATCCAGGGATTCCTAAGGAAGAAGAA
GCCAATGAATATCAATGTCATTCAGGACTTCCAGGGAGTA
TGATGATAAAGAACATTGTATTGTATTCTACCGATTACAA
AACACATCCACAAACATTATCTCATACTAAAGAGTGTGCG
CACAAACAAGATAAATATGTCTGTACTGTAAATTATTTAT
ATTGATAAACAATACAGTTTACTTCGTGGACTCAGCAGCA
TCAAAGAAAGGGCTGTTCTACATAAATAAATTTGCCAGGG
AAAAAAAATGGGGATTTAACTCTTTGAATGCCAAGCATTT
GAAACAATTCATCATATCATATTTTTTAATTAACTTAAAC
AGCCCCCTGCCTTAATAAACCAAATATCCCAAAGATAATT
TAACATTATATTGACTTAGGGTCACCACTAGCAGCATCTT
CTTGTGCACGGAGCTGTAAAAGCAATGATATGCAGTGAGA
TATGGAGAGCATTAGTTATATAAAACACTGTTTTTCTAAC
ATCTTATGACCCCAGTCTTGAGGCATTTTGCTTGTCATTT
GTAGTTTTCCTGACTCTCCTTTGATGGACTAGCCAGTGTC
ACTTTCAACCACTAAGAGGAAAAGCACTCCCTCCTCATCC
TTTCAAACTGACTACTTTTATTCTAAGGTTGAGGAAAATT
GAGAAAGTATTATCATCTTAAGTACAACGAGAGGAAATTA
ACTCTGAGGTTTTATGAATAGATAATCCTTAGAGTAATAT
TCAGGAGGTTGAGTATGAGTTGTATGGACTGCATTTTATG
TGCTCAGAGGTCTTTTTACTTATTTTGGTTCCAGCTGTCT
TCAGGAAGCTGAAGTGGGTGTGTATCTGACCTCTGGCTAA
GAGAAGCTAATGGTTGTATAGCCCTGAGGCTCTCAGAGCT
GAGTGCCTGTTTACCAGGAAGATCATGACCAAGGACCTGG
ATTCACTTGTATACTTGCCACCACAGCATAAAGGGAAGAA
AACTGGGAAAGCGGGATCACTCAGAGGGAGAAGATTTAAT
ATTGCTGGATGAATTAGCAAGAATTATTTCTGTTACAACT
GTCAGATAAACACCTGAGATTAGTTTAAGAACTGGGAGTT
CTTTGTAGATTCTGGATATTAGCCCTTTGTCAGATGAGTA
GGATGCAAAAATTTTCTCCCATTCTGTAGGTTGCCTGTTC
ACTCTGATGGTAGTTTCTTTTGCTGTGCAAAAGCTCTTTA
GTTTAATGAGATCCCATTTGTCAATTTTGGCTTTTGCTGC
CTTTGCTTTTGGTGTTTTAGACATGAAGTCCTTGCCCATG
CCTATGTCCTGAATGGTACTACCTAGATTTTCTTCTAGGG
TTTTGATGGTATTAGGTCTAACATTTAAGTCTCTAATCCA
TCTTGAATTAATCTTCGTATAAGAGGGGTAGGAAAGGATC
CAGTTTCAGCTTTCTACTTATGGCTAATAATTTTCCCAGC
ACCATTTATTAAATAGGGAATCCTTTCCCCAGTTCTTGTT
TCTCTCAGGTTTGTCAAAGATCAGATGGCTGTAGATGTGT
GGTATTATTTCTGAGGACTCTGTTCTGTTCCATTGGTCTA
TATCTCTGTTGTGATACCAGTACCATGCTGTTTTGGTTAC
TGTAGCCTTGTAGTATAGTTTGAAGTCAGGTAGCTGATCT
CCAGCTTGTCCTTTTGACTTAGGATTGTCTTGGCAATCTT
GGCGGGGCTCTTTTGGTTCCATATGAACTTTTAAAGCAGT
TTTTCCAATTCTGTGAAGAAACTCATGGGTAGCTTGATGG
GGATGGCATTGAATCTATAAATAACCTTGGGCAGTATGGC
CATTTTCACGATATTGATTCTTCCTATCCATGAGCATGGT
ATGTTCTTCCATTTGTTTGTGTCCTCTTTGATTTCACTGA
GCAGTGGTTTGTAGTTCTCCTTGAAGAGGTCCTTTACATC
CCTTGTAAGCTGGATTCCTAGGTATTTTATTCTCTTTGAA
GCAATTGTGAATGGAAGTTCCTTCCTGATTTGGCTCTCTG
CTTGTCTGTTACTGGTGTATAAGAATGCTTGTGATTTTTG
CACATTAATTTTGTATCCTGAGACTTCGCTGAAGTTGCTT
ATCAGCTTAAGGAGATTTTGGGCTGAGACAAATATACAAG
AAAAAAACAAACAACCCCATCAAAAAGTGGGGAAAGGATA
TGAACAGACATTTCTCAAAAGAAGACATTCATACAGCTAA
CAGACACATGAAAAATGCTCATCATCACTACCATCAGAGA
AATGCAAATCAAAACCACAATGAGATACCATCTCACACCA
GTTAGAATGGCAATCATTAAGAAGTCAGGAAACAACAGGT
GTTGGAGAGGATGTGGAGAAATAGGAACACTTTTACACTG
TTGGTGGGATTGTAAGCTAGTTCAACCATTATGGAAAACA
GTATGGCGATTCCTCAAGGATCTAGAACTAGATGTACCAT
ATGACCCAGCCATCCCACTACTGGGTATATACCCAAAGGA
TTATAAATTACTCTACTACAAAGACACATGCACACGCATG
TTTATTATGCACTATTCACAATAGCAAAGACTTGGAATCA
ACCCAAATGTCCATCTGTGACAGACTGGATTAAGAAAATG
TGGCACATATACACCATGGAATACTATGCAGCCATAAAAG
GATGAGTTTGCGTCCTTTGTAGGGACATGGATGCAGCTGG
AAACCATCATTCTCAGCAAACTATCACAAGAACAGAAAAC
CAAACACCGCATGTTCTCACCTCATAGGTGGGAACTGAAC
AATGAGAACACTTGGACGCAGGAAGGGGAACATCACACAC
TGGGGCCTATCATGGGGAGGGAGGGAGGGAGGGAGGGAGG
GATTGCACTGGGGAGTTATACATGATATAAATGATGAATT
GATGGGTGCTGATGAGTTGATGGGTGCAGCACACCAACAT
GGCATAAGTATACATATGTAACAAACCTGCAAGTTATGCA
CATGTACCCTAGAACTTAAAGTATAATAAAAAATTAAAAA
AAAAAAAAAAAAAAAAAAAAAAAGAACTGGGAGAGATTTA
TTAGCTCACAAAACTGTCAGGTTTCTCTCTCTCCATAGCT
CTTGTCTCTGCTGCTGTGTGTGTTCACAGCACCCACTTCT
ACTACAGATGGACTTTCTTCATGCTGCAGGAAGCCTGCCT
GCATTCAAAGCTGGTGAGGCAGGAGCAGTTCCCCAAAGGA
AGTGGTGGACATGGTGGCGAAGCAATGGTTCAAGCTCCAA
CTGATAAGAGTGTCAGGAACAAATCAGGTAAGGATGAAGA
ACCATGTCTCCCCACCCACAGAGGTTAGTTCAGGGCAGCA
GGAGCAACAGGGAAATATATATATATACACAAACACATAC
ATATATGTACATATATCTATGTTAATATCATGTCATGGCC
ACCTTTACCTGTGGAATCCCCACCAGGAGGATTTAGTGAG
GAGGAAACTCGATTTCAGTGGCTCTGCATCAGTCAAGGAA
GACTAGATTATGTTGTGGTAACAAATAACCTGCAAATCTT
AGTGACTTAACATAATGAAGCTCTGTCTCACAACCCTAGT
GCATGGCAGTAGAAGATGGTGGGTGAATAAATGCCTGACC
TATGTCAGTGTAAGCTAATTACACCCAATTAAGCTTGTCC
CTTCCTCTCTTCCTGTTTGTCATTGCTTGCTCATCATTGT
CCTCACTCTGGGACCAAGCTGATGGAGCAGCTGCCTTCTG
AGAGTGGTGAATCCCATCTCTGCTCTAGGAGTGTCTGTCT
GAAAGTGGGCCTTCTGCTTCTATTTAGGCAAGTAAGTGCA
GTCCTATCATGTGCCTGGAAAATATTTAATGGACAATGCT
AATGACTACCAAAGACTCTGGGGATGTCCCAGCATCAGAG
GTAAGGGGAATTGAGAGAGGAAATAATGAAACCCTACTAG
ACTAGGGAATGTAGCATTTGAGGCTCATTTCTACTTCTCT
ATCCCTTATCTTCACAACTTTGCAACACTCCACTGGAAAC
GAATGTGACAGAGAACAGGACTCTCTTGGCCATGACATGA
TATTAACATAGATAGTTGTGTGTGTGTGTGTGTGTGTGTG
TGTGTGTATATGTATGTATGTATGTGTGTCTGTATATCTA
TATATAATATATAACATATGTAGCAGATATATGTATGTGC
ATAATACATACATAATATATATTATATTCTTCTATGGAGC
CCAGCTACTTCTAATGGCACTTTTGGTTAAGCACCTTGTA
GGAGTGTGTGACAGGAAAGTGAACTACAAAATTAAGAGTC
TTTGATTTAGAAGCTGGTAACCATCTTTCTGTATTGTGCT
AGTTGTTTGATAATACTCATGGCCATGTATAATAAATACA
TACATATTTATTTATTTTTATATGTATATTCCCCTGTGGA
ATCCCCATGTACATTATATATATGTGTGTGTGTGTATACA
TATATATATATATATATATATATATGATGATAAGAGTAGA
AAAATCTGGGAGGGGGCAGTGGAAGGGCTCTAATTCTGAC
CAAGGTTACCTGGAAGAAATAGCAGGGATTATATTCATCC
AAAAATGATCCATTGATAAGCCCAGTATAACACCATATGT
AGGACTAAAAATAAATAAATAAAATAAATTTTAAAAACCT
TCCAAACCATAAGAGAGAGAAGAGAAATAAAGTGGGGTAG
GAGGAAGGAGGAAAGGAAGAAAAGAAGAATGGAAGAAGGA
AGGAAGGAAGGGAGGGAGGAACTTAATTGAGTGCAATTAA
CCTATATTGACATGGGTCAAGCATTTATTCACCCATTATT
TGCTAATCTTCTAGTCTATTGATCAAGAACCCAAGTTAGA
AAGATGACTAAGACACAGTCCTTGCCTCAAGAACTTAATG
TCTGTAGACAAAAAGGCAAGCAAACAGAAAACACCAACAA
AGGGAGGTACTGCTCTGTCAGAAACAAACCCAAAGGTTGT
TGGACACCCCCACAATGGATAACTAGCTCTAACCTAATCC
ATAGCAGTTAACTATAAATGGCCTCAAGATAAAGGAAATC
GCTCAGGTGAATCCTAAAGGGTGAATAGAAGTTAACCACA
AAAGACTAGATGGTTTCAGAGAGAATATTCCAAAAAGGTG
GGAGTGCATGTGAAAGGAATCTCCGGTGAGGGATGGGTGC
TCTCAGGAGCATGGAATTCCAATGGGGATGATGGTAAAAG
GTGAGATCGAGACCCATAAACAGTCTTTTGTGGCTTGCAA
AAACTTAGATTTTATCCTAAGACAAATGAAGAGAATTTTA
AGCAAGAAACTGAAATGATCAGGTTCATATTTTGGAACAG
TTGCTGTGCCTAAATTATAGCAGATGAACTGAAGAAGTGT
AAGACTGGAGGCAGGGGTGGGAAACAGCCAGGGGGCTCTT
CTAGTCATCCAGGCAAATATATGTATATATATTGAAAACA
TGAATTGAATCTGTGGCAGCAGAAGGAGAAGTGGGTATTT
AAAAAAGTCCCATCCTAATTAGTTACTTGGGGAAGGAGGT
ACTTGGAAAGGGAGATAAATGGGATCTGGAGTTATTTGGA
CCAGGGTAGAGACCATTTCATTGATTTTCTCCCGTGGGAC
TTGACACTAAAAAAAGTTTGCTGAGAGCCATGACACTAAG
TGGATAAAGTGGATTGGGGTGATCATATCCCCTACACTCT
GTCAACCTCATTCTCCTAGAAGTCATCAACTACATGGTTT
TGAACAAGCAAATTTAGCATTGCAAGAGGTACCTCTAATA
AATAACGGGTAAATAACTTACCTGACCAAAAAAAAATTCA
AAAGAATCAGATAGACAGACATCTAAGCTGGACTTAGATG
CCAAGAGGGTAAGGCATTTAGGGGGACCTTCCTTTCCATC
CCCATAGAACTCACCAATAGCTTCAGAGAGCTCAGTTTAT
TGGTCTATAGATCAATAGAAAACAATGTGCAAATAGTTAT
TGCACCATTTCACAAACCACAGCTCATAAATGATTGTTTT
TGTCTTAATGTACTAAAAAGATGACCAGTCTTCCAGCTGT
GTAGTCTTTTGGAGACATCTAGAACTCAGCCCATCAATTG
AGACAATAGTGTCAAGGAGGAAGAGTTTACCCATCTGGTG
GCCATGGTCACTGCAGAAATGCCCAAGATTCATCAAAAAT
GAGATGACTAGATCTGTTGTCCTTTCTCCAAGATTAAAAA
GGAGACTCAGAGGTAGTTTGAGATAACAAATCTACCCAAA
CCAACCAAACTTATTTTAATAGACAGGAGGAGAAAGGATA
GAAGTTGGACTGTTGGAAAATGGGGGAAGGGGGAAATTCA
AGGTAACTGTTCATCTGGATATAGGGCCCTTGTTTTCAAC
TCATCTTCTTTTTTGGGGGTTGGTGGGGGCAGGCACAACA
CCAAAGAGTCAGGTGTAGGACAGGCCAACAAGTCTAACAA
AAATATATAGTCTCAATATCCTCTTTTTCTACTTTGCCAA
TCTTGCATTTTGTATTTCAGAAACAAGCCTACACTGCTCT
AGGAAGAGTCCCTCTGCATTGTGAATAATTCACAGAGCCT
GCTAACATCCTCACTGCCTTGCTAGCTTAAGGGCTGAATG
GAGAGTGCAGGACTCTGAGACTGGAATATGAGTTACTGAC
AGTACCCAAGAAGTTACAATCAGCCATGTCACACTGAAAC
CACTCCTCCTTTCCCACCATGATAAGGCAGAACTTCTCAG
CTGCACCATTTTCTCTTCTTGTGAGGATGGTGGGCAGGCC
AGGGTATAAGAATGGCAACTACAAGCCTTCCAACACATTC
TTCCAATCAGGGGCAAGACTTTCATCTCATTAGCACCTGT
TTTGGGGAAAACAGCTGAAAATACATGGTGTCTTGTTTTG
TGTGGATGTTCAACATACTCCTCTGCATTGGCCAAGGTGT
TGCATTTTGCCTTTGTCCTGTGACTGGCATGGTGTCAAAG
AAGGGATGGCCTCAATACGTGATGTGCGGGAAGGATTGCT
CAACTGGACATTTTGATGTGGTCTCGTGAACAGAAGGATT
TGAGTCCCTGACAAGGAGTGATTAAGAGTACCTTCGGCCT
CCGGCCCTAGTCGAAGTATATCCTCCATCAGTTCTCTAAG
ATGTCTGAATTTCTACCATGATAGTATCATTCTTTGAATA
ATAATGTTCCTTTCCCATAGTCTGCTATTAAAATGTAAAC
CAGCCTGGGAGGGAGTAATGCCTCAGGCTTTGATCAACCA
TTAGCCTCTCAGATATCATCTTTGGAACAGGAGAGAAAAA
GTTAGCATTATTTTAGTACTGGGTGCCCAGGTGAGAAAAG
ACAGGATAGGATGGGGTCACTTTACAATGGAAAAAGAGCA
TAAATCAGGGGAGTAAACAACTCTTACATCCCTCATTTAT
CCACTTGTTCAAGGCCAGACTTAACTGGGGGCTCAGCCTC
CATTAGATTTTAAGTGCTAGAGAAATTTCTAGAGAAATTT
AGGGCAAAGGTTCACTCTCAAGTACAATTGAACCCCATTT
CTTTCCAGCAAAGTGGAACGCAAATTGATGTTTTTATACC
AGTGTATCAATGTAAGGATATCCTATTTTTTCCAAGGACC
ATATCAGCAATTCTGTCAAACTTTCAGTGAACATTAGTTT
GCTGGCACTTTAATTCATCTTCTCTGCCTGCACATCTACC
TACTCCCAACAGAGGAAAAAGAAAAAAAAAAAAGCTTTTC
TGTCTAGTCATTAATGATGTATACACAGTCACTTAAGAGA
ACTAAAGAAGATATTCTTCAAGGAAGCATGATTTTAGGTT
TTTGGTTTTATTGTAAAACAAAAAACTGCCTCCAAGTGTG
TATGCCATTTGAGAGATTTTCTATATTGGGGTTTCCAGTA
CCCTTCTTAGAGAAATAATGTCTCAGTAGAATATCACATT
TTTGACTGGACTTAAGGAAATAGCTTTAATTTAGAGGGGG
ATGTGGAGGAAGAGCTTCTCGGAAGGCTGCTAAACTGTGG
AACAAGATAACAAGAACTATTACGGGAGCTCCTTCGGCAG
AGTTCCTGCTAAAATGGGACTATCAAGGTTAAAGTCCTGT
CTTAAGAGAGGGGGACACTGGCACAGATGACCCCAGGAAC
TCATTTTTAAGGTTCAAGGGCCATAATCCTAAATCCTGAT
GCTTTCCCTTTGGGTCCTTCGACAAAGCAAGAAAGTAGAG
GCCAAGCACAGTGGCTCACGCCTGTAATCCCAGTACTTTG
GGATGCTGAGGTTGGCGGATCACCTGAGGGAGAAGAGAGA
GCCACCTGTATCCACGAGATGATGGAGCCTGACCTCCTCA
CATTCGACAAGCTGTGCAGCCTTGGTCATTCTAGGGACAG
GAATGCCAGTAGGCAAAAATAATTCAGCTAAGCACCTACA
CAGGAAGAGGTCTTCACTTGTGCCAAATGTATACAAAAAG
AACATTATTTTATTTATTTTGTTTTTGGTGTATTATTTGC
TCGGAGAGCTCACTGATAACATCTCCTGGGTAAAATGCCA
TTTTCAGGGTTACCAAAAAGAATTAAATAATGCACCAAGA
GAAGTTTACCTGCATGCAATTGAATTTCTTCATTCTGATG
CAGCTTAGGGGATGGATTTGAGAAGGGATTGGGAGGATAG
GCCTCAGCCTCTGCTTCCAGAAGTCAGAACAGTAGAACTA
GAATCTGAACACTGCTACTTCTGAGCTTCACAGACTGGAA
AAAATAGGGGCCTGAGATGCTGTGGGGCACCTGGGTTCAG
AAGAATGGAGGGGGAAGACCAGAGGAAAAGACATCTGTCT
TATTTCCTGAGAGAATTGGACTCACTAGGAATATTTCTTC
CTTTCTATCTTATCTTCAAGATGGAAATTCCATCAGAAAC
CACTAGTTCCTTCTCTCTACCATCACCATCAATCTCAGAG
AGGGAAACAAGAGGCCTTCACTCCCAAAGGATGCTAGGAC
CCACCAAGAAGAGCTCTGGGCAGAGTGGTTGGTCTGGGGG
CCGGAGAAGGCAGTGTGTGGGTGGGTACTTGGGGAAGGCT
GCACCAACCAGTGTAGGCAGGTTGACCGCTCCTTTTCTTC
CTTATGTTGTGGTTCATTAACCTTGTAGAGAGCAGAGGCA
CACATTTATTGAAGATCTTCTGTGCAGCAGGCTCTGTGCT
AGGCATTCTATGGGGTACAAAGACAGCCCATCCTCTGCTT
TCAAGAGAATGAGAGACATACATTCTTGAAATCAAGAATA
AGACCAGGCTCACAAAAGCAGCCAGCTCAGCTCTGATGCT
CATGGCCAATTTCCATTCAACTTAAACAGCATGCACAGGA
AAGGCATCTTGGAATAACGATTAAGATCATGGGCTTTGAA
AACCTAGGTACTTGACTTTGTGTCCTACTTTAACTATTTT
CTAGTTCTGTGACCCTTGGCAAGTTATCTCAAGCTCTCTG
AGCACTGGCTTTCAATGTATTAAAAGCAGACAATTATTGT
TGCTACTTCATGGGACAATTTAATGGGCTCATGGATGTGA
AGCACTTTGTGCAACATATAGTAAATGTTCAATAAATGTT
GGCTGAAAGAATGTTATAGATGTGTCAGGCACTGGGCTTA
AAGTTGGGGTACCCAGATGGTTAATGCGTTGCCCTCAAGG
AGCTTAGAGTCTAATAGAGGTGAATAATTGTAGCAAGATG
GCAAAAACACATACCAAGCTGCCTGCTCAGTACAAATAAC
TTCCTTGGTTGAGACTTTTTTATGAAATAACTTCCTTGGT
TGAGATTGTTTCTTGCAAGGGGATTTTTAAGACTGAGAGA
TTTTCCTCTTCCAAGTGTGTACAAATGAGATAGCATTGTC
TAATGAAAAGCCCCTGGATAGAGAAAGCAGGGACTACAAT
TCTAAAGCATTCTAGTTCCACCTAAGGCTAGGTGTGTGAC
TTGTGAAAATTAATGAGTTAATTAATTAAAATAGTTATTA
AATACCTACTATGAGTCAGGCAGTATGATTGGTGCTGGAG
ATACAGTGGTCATAGCATAAATTGCTTCTGTTCACCAATA
GCCATGTTCTCCTTTGCTCCCTGGACACACAACTGGACTA
CATTTACTGGCCTTCCTTGCAGTTTGCTGAGATTATGTGA
CTTAGGTTTTGGCCAATGGAATTTGAACAAAAGTAAGGTT
CTCCACTCTCAGGCGTGGCTCATGGAAACCTCCCACTAAT
GATCATTTTCTTGTTCCACATCTACCAGCTAAGTTTGGAG
CCCTTAAAGAAGCAGAGGAAAATCTAGCCACAGATAAAGA
CTTAAGTGCTTGAAGACTGAGCCCACATTGGACTCTGATA
TAAATGAGAGACATTCTTATTGTGCTAAGTCACTGAGATT
TGGAGGTTTATTTGTATTATTTACAAATAAATATCAGTTA
GTTATTTTCCTTACCTAATAAAGCAGTGAACAAGACAGGC
ATCCTTGGCATTATGGAGCTGACAAACTCTTAAAAATGAG
TAATTAAATAAGTAATTGTAATGTAATGAATGTTAGGTCA
GTGAAAAGACAGAAATGGCAGCAGATAGCAGGACATAAGC
TAATCTGTGAGTTAGGGAAATCTTCTCAGAAAAGGTGCAG
GTATGGTGAGACCTGAAATAAGGTGGATTGGTCCGATCAG
GCTGCCGTAACTAAGTGTCACACACTAAGTGGCTTAAACA
AACTTATTCTCTCACAGTCCTGGAGGTGAAAAGTTCAAGA
TCAAGGTGTTTGTAGGGTTGGTTTCTTCTGAAGCATCTCT
CCTTAGCTTGGAGATGATCATCTTTCTTCAATGTCTTCCC
TCTTTACATGTCTGTGCCCTAATCTCCTTTCCTTATGGAC
ACCCATTATATTGGGTTAGGGTTTACCCATATTATCTCAT
TTCACCAAAATTATTCCTTTAAAGTCCCTATATCCAAATA
CAGTTACATTTGGAGGTATTGGGGAATAGGGCTTCAACAT
GTGAGTTTTAGGGGAACACAATTCAGCCCATAACAGAGGA
GTAGGAGTTAGCCGGTCAAATAGATAAGCTTCCTGACTGT
GAATACAGTGAGACCTTGGAGTGCAGGCTCCCTTTCTGCA
GAACTGATTGACACCTTGTTACTTAAAGGGCAGCCATTTA
AAGGGTTAAGGTGACCTCAGGTTCTCTATCCAGTCCAACG
ATGCCAGCTGGCACAGGGAAGGCAGGAGGATAAGAAGGAA
GCTCAAATTTCCAAGGGACAAGGTGCTGAAGCTATTCAAA
TAAGCATTCAGATTGCAGCCTGACAGTAGTGCTTTGATTG
CAGATTTGGAACTTGAGATATTATCAATCAAATTATAGGA
AGGTAGGAAGCAGCAGCATACCTTGACTCTCTGGGGATGA
GACAAGATTGACTGCAGCTGTGGTTTGTGGACTTGGCGTC
TACATGGGGCTGCTATGCATGCTAAGAAATCCCAAAGGGG
TTTTTAGAGGAAAGATTGGCTCCGGAAGTCAGATCACAAG
AGCAATAGCTACCTGGCCATATGCAGGGACTGAAGATCAA
TGGGTGAAAGATCAATCTGAATAAATGATCTATTAATACA
TACAACAGGTCCTCAGCAATTAATCTCCACGTGGATGACA
GCCCACCAGTTACAGTGATCTGCTAATGGTGATTGACGTA
ATGGGGTCATCTGCAGTGCCAGGCTGCTGAGTTAGTGATA
TTCACATTTATTTTCTTACTTGGATTGAATGGTTTATGGG
GAAATCTGGAGTTTGGTGCTGAACACAGACTGCTCAGAAG
ACCAAAACAGTTTATTCTCTAAGAGTAGGCATAGCTGAGC
AGATCCAGGACCAAGTCTGATTTACTGGAAGAAAGGAGAG
TAGCCTTTCTTTTCTCCCAGATGATTAGACCTTTGTAATA
CAGAGGTTGGTAGAGGGATTTGGAGAGGTTGCATAGAAAT
CAGGAATGTCACCTCACATTTTAGGGCTGCCATTGAAAAT
GAAAAGAACTGCATTTCTATGAGAGATATGCACTTTAGGT
TATTTTCTTTTGTCTTAGTTCTTTCAGAAGAATACCATGA
ACCAACTTCTGCTTCCAAAATACATGACTCCACACTTTCG
GTCTTCAAAACCTGGAATTTTGAATCTCTGTCTAGTGACT
TCCTGCACATTCTTCAAAGCCCATCTCATCACATCATAGA
CTCCTCTAAAAGATCTTCCCCAGGTGCTTTGATCCTACCC
CCAAAACACTGTGTATCCCAATCCATCAGCCATGCCACCC
CTGCCATCTTAATCCAAGTCACCATCATCACTCACTTGCA
TGACTATAGGGGCCTCCTGCCTGGCCTGCCTCTTACAGCC
TTACCCTCTACAATCTAGTCTCTACACAGCAGCTAGAATT
AATTGTTTTCAATCTATATCTGTGCATATTACTGTAATTA
CTCTGAGTGAAATTCAATCTAACACTGACCATGGCCTGAG
CAGTCCCTGCTGAGCGTATACCTTCACCCCTTACCAAACA
CATCTGATTCCTGCTACACCAAAAAGAGGTCAGACTTATC
CACGCATGTACATTTGCTGTCCTCCTTCCTTATCATCCTC
TTCTCCCTGTCCCCACAGATCAGATCTTTCTGTTATTGTT
TCCTCATCACTTAGATCTCAGCTCCTCAAAGAGGCCTCTC
TATACCAACTCACCAAAAGTAATTCCTACTCCCCTCTCGT
CAGGCACCACATTGCTCTGCTCATTGCCTTCACAGCACAC
ATCACTATCTGGAATTATAAATTTTAAAAGATGTTTATTA
TATGTTTTTCCCCACTCAAATGTAAGCTCCATAAAAATAA
AGACATTTCCTCCGTGTTTATTTCTATTTTCCCAACATGT
AGGAGAGTACCTGGCTCATAGCAAATGTTCAAGTATTTAT
TGAATGAATGAATGGCATGGTCGATTACCGGCTCATCTAA
ATTTCCATAGTATTCTCTTCCCATCTTTGTTAAGACATTC
AGAACATTGTAGAGTAGGGATTTGTCAAAATCTCTTCCTC
TCTTTCTTATGAGCTCCTTAAAGAAAAGGATGTGTGGCAC
AAGACAGTATGTGCTAAAGCAGAGAACACAATATTACCCA
TGGAGTTTGGTACTTCTCAAACTTTAATGGGTGCACAAAT
CTCCCAGGGGATCTTGTTAAAATGCAGTTTCTGATGCATA
GTCTTGAGTGGGACCCAAGATTCTGCGTTTCTAACAAGCT
TCCAAATGATGCCAATGCTGCCAGTTCTTGGCATAGTTTC
AGTAGGAAGGTATTTTTTTTTTGAGTGGATGCTTTAAAGC
ATCGTGTTTTCTTCCCTTTATATTTTCTACAGAGCCCCAT
AGAGCACTTCTATGGTGAATGTAAAATATACATTGAATTA
GCACATATTGCATGAACGCATACATGAATGAATGAGTCAA
AAACCCTCACACTTATAGGAAACGAAACTGAGTCATATAG
AGTTAAGTAACTTACCTAAAACCTCACGACTAACTAAGTC
TGGTCTAGAATCTTTGTCTCAGTGCTCGTTAGTCAAGTCC
TCCTCATTCCAGCTGCTTCCTAGGGTTAAGGTTTAGATGT
TTGAGGCATCAAGGATGAGTTGCTAAGTGCAGAGTAGCTT
CCTACTCTGTAAGTGTCAAAGAAGGCTGGTGGGAGCACCC
ATAAGAGAAGGGGCCATTGCTTGGTGACTAACCAGTACAT
TCAAACCCTGCAGTCTGCCTGCATTTTCATGGTCTGCCCT
TATGGAGAAGTGTCATCTAAGGAACTCTTCTGTTTCAGGA
AAACAGAAGTCATTTCTTCTTAGCAGAATCTGTCATGTTC
ACAGGACTCACAAGCTCTAGTGCTGAAAAGGGCCAGCTAG
GGTCTAACTGAGACCTGTGAGAGAAGATATATAGTTGTGT
GGGACTGGAGAAAAAAATTATCATGACCAGAGATTTGTGG
GTGAGGGGCAGAATCAAAGGGAGGAGGTCCCTGCTACATT
CCTCTCAGAAGGCTTGGAAAGCAGGGACTGCGATGCAAGT
TCAACCTCTGTTCCAAATTAGCACAGAATGGTTCCACCTG
GGAAGATGGGCCCTTAAGTCAACCCATCTAAAAGCACTGA
AGCTGGCTGGGGGTTCCTCATACAGAAGTACACACCACAC
GCTCCTACCAAGGGATCTACCTGAGAAGAACCTGATTCTG
ACTGGCAGGCAGCTGAGCACAAGAATAGCCCAGGAGACAG
ATGTGCACAGTTGTTCATATTCCCCCAATGGCAACACAGG
AATTGGCCTTAGGAAAAGAATATGGAACACACAAAAGCAG
CATATGTTTCCAAAAACCCAAACCAATTTGGAGACTTTTT
CCAATTCTCTCCTTCATGATTATTTCCACCTACATTGGTC
CTTCCAAACAGTCATTTAGAGTGGTGTCCAATCACGCTTC
CAGGGGCAGCTCAGGAACCGACCCTTTCTAGCCTGTCAAG
AATTGTATTGTCTCCTGCTTCCACCATGAAATTTGAAGGA
ATCAAAGGATCAACATGAAGAGAAGGTTTGCCAGCTATTT
TGCACCTTTGCTGTAAGCAGAGTGATAAGAGCTAGTTGTC
CATGCTGCATTTCAATCAAATAGACAAGCTTCCTGACTGT
GAATACAGTGAGACCTTGGAGTGCAGGCTCCCTTTCTGCA
GAACTGATTGACACCTTGTTACTTAAAATGTGGTCCACAA
GGGTCGTGTGCAGTGGCTCACGCCTGTAATCTCAGCACTT
TGGGAGGCCAAGGTGGGCAGATCACTAGGTCAGGAGATCG
AAACCATTCTGGCTAACACTGTCTCTACTAAAGAATACAA
AAAATTAGCCAGGCGTAGTGGCGGGCGCCTGTAGTCCCAG
CTACCTGGGAGGCTGAGACAGGAGAACAGCGTGAACCCGG
GAGGCGGAGCTTGCTGTGAGCCAAGATTGTGCCACTGCAC
TCCAGCCTGGGCGACAGATCAAGACTCCATCTCAAAAAAA
AAAAAAAAAAATATATATATATATATATGTGTGTGTGTGT
GTGTGTGTGTGTGTGTGTGTTTGTGTGTGTGTGTGTGTGT
GTGTGTGTGGTGTGTGTGTGGTCCCGAAACAGCTGCAGCT
GCATCACTGGGAAAGGGCAGAAAAAGCAAGATCTTATTCC
CCCATCCCCAGGCCTCACAAATCAGAATCTCCATGTCAAC
AAGATCCCCAGGTGATTCGTGAACTTGCTGAAGTCCCAGA
CACTAGATCCTCCTCCAACTGGGATAATAACTACTATCCT
GGCCAAGGACAAAGAGATAAGCTAATGAGGATTCAAGTTC
CCTGGAATTTTCTCACTGAAATCCTTTTCTCCCCCTGCCT
TGATTAGATGTCCCTCACTGCACAGGAGCAGAACCTGCAT
TTATGCTTTATCCAAAGGACACAAATGTTTAAATTCTTAG
GCACAGACATCAGGTAAGCAAGATAAGCTCAAAATTTCCC
CATGCATCTGAAATAAAACCACGAATAACTTCTTTCCTTT
AAGAGAAGAGCAGAATCTATTGCGTCTTCCCCCTTGCTTT
CTCACAAGCATCCCGTTCAGCTCCATCTTCCCCATATTTT
CCCTCTTCCCCTTTCTGCCCCTTTCCTCGACTCAGAAACA
TTGCTGGCAAGGAACCCTGGCACATCATAGGAAGGCATTT
CCGTGCCTCTAAGAGTTTTGTTGAATGGTTCAGGCCAGAA
AGGAGTCCTCCCTGCCTCCAACTCTCCAGATGGCTTTCAG
ATACCGGTCCCTCCTTTCCATGTGTTCCCCCAATGTTGCC
CTTTTTCTGCCGGAGGCTGCTCCAGAGCTCTGGGCTCTGT
GTGAGCACATTCTCCTGTCACTGAGAGCACTTGCCCTCCC
TAGCACTCTGCTGCCTTTAACCCCTCTCTTTCCTGGCTGC
ACACCCCTCCTCCTCTCCTTGGGGAATCAGAAATGGCAGA
TGTCAGCCTGGTGTCTGAGACATTTTCACAGGTGAGGGCA
TATGCCCCAAGCTGGAAAGAATCTCATTGGCCACCCCTTC
ATGGACTGAAATTATACTCCATCAGGGGCTATGGGGTGTA
GTGAGAACCTATCACACTGACTGGAGTTCAAGTCTCAGCG
CTGCCATTTAATGTTTGTGTGGCCAGGAGCAATCATTTGA
TGCAATCTGTTTTTATTCTTCAGTTGGGAATTGGGGATAA
TCATACCCACTTTCTAGTATGATAACTGGCACATAGCCCA
TCAGTTTTCCTGGGTTCTCCTCCTCCCCAAAACTCCTTCT
GGTTGACTGGGTGCTGGATGCCATTTTATTTTCTCAGCAC
AGATTCTGAGTATGCAGGTGACATACCTCATCCTTTGCCT
CTTCACATCCATAGGCAGACCTTTGTTCCAAAGACTAGTG
GTCAGTGCACCTGCAGGCTCCTGGAACTGGCCTGTCCTTG
TCTGTGTAAAATCATTCTGGAAATTTAAACCCTTCACAGA
TGAAAGAATTAACTATTGCCATTGTTAGAAGCTTTGGGAC
AGGAAGGACTCCCAGGAGACCAGGGCACACAGCCATCTGC
CCACAGCCCGGTTGCTCACTGAACTATCTTTTGTTCAGTG
TTTAGTGACTACTTGACACCTTCTCTGTTGCAAATAAAAC
CTGAAGAAATCAATTGCAACTGAGTTAGTACTCTACAGTT
AAACTGAAATAACTATTGTGGTCTTTTTAATCAGGGAATC
ATTTCAAAAAAAAAAATTGTAAGAATAGTTATGTAACAGT
TTCTTTCCCCGGGGAGGCTTTGACTTGATGCTCTCAGGAG
ACGTGAACCCAACATAACAATTTTATTAGCTCTTATTAAA
GCTTTGATACATGCACTTCAAAGGAGTGGTGGTTCTCCTT
TTCATTTGAAGTTCAGAAATCTTTTCTGGCATTTGGGCTG
TCTGGAGGGGCAGTTGCTTTCTGGAGGTCTCAGAGTTGAG
ACCCTGGAACACATAGAACTTTCAGACAAACCCAATCCTC
CCTAGAGCAGTTTCCTTTCCCCATCTGCTTCTACAGAGTT
ACAGGAGTGAGGAAGCAGGGGGACAATGTGAACAGTGGCT
TTGGAAGACAAGGCCAAGCACCATTTGGTGGTCAGGAAAG
TCAGCTTAACCCAGGGAATGGGAACAGAATCTGAGTTGGA
AGCAAGTATGGAGATCTTCTGGTCTATCCACCCATTCTGT
GCTACAATCTTCTCACCAGCATCTTGATTCTCAGGTGGTC
ACCTAACCACTGCTTTGAAGCCCACCCAGTGATCAGGAGC
TGGCTAATCCAAAAGTTGTCTTACCTACATATAGATACCT
CTAACTACTGAAAAAAGAATGTTCTTTACATTGAGTCAGT
ATCTGCTTCCCTGTCACACCATTCATAGGTTCTGCCCTCT
AGAACACAATGGAATTATCCCATTCATCTTCTCCTTGAGA
TGCTTTCAAATGTCTAGGACAGTTATTATTACTTCCCCAA
CTGTTCTTTTTCTAAATGCACTGTCGGCTTTTTCAATCAA
TCTTCAGTTGACAAGATGTCCAAACACTTTTCAGAGTAGT
CTTCGTTGTCCTATTTGTTAATATTTCTCCTAAACATGGA
GCCCAGAACTGACTACAGTGCTCTGAGGATCTCCTCTCCA
GCAGAGGACAGATTGCTCGGAAGGTAAGATCCTCTTAATA
GAGAGGGATGGATGGATAGATAGAAAAATAGAGTATATAA
CATTTTTATCTATTAAATTAAAATGTTTATGTATTAAAAT
TAACATTTGTATCCATTAAAAGTAATGGCAAAAACCGCAA
TTACTTTTGCACCAACCTAATACCGTGTTGGCCTGGTAGA
GTCTATGGTCAACTAAAACCACTCAGATATTTATGAAGTG
AACTACCCTCACACCAATTCTTTCTCATCCTCTTTTTGTG
AAATCAAGCTTTCTTTCAAACCTAAAACCAAGACTCTGCT
TTTATCCTTGTTAAATTTATCTTGTTAGTTTCAATCCATC
TTTCCAGATAGCAGGATCTTTTAAAACTTGTTTATATCAT
TTGTCATATTAGCTGACCTCTGCTTTGTGTCATCACAAAT
TTAATAAGCATATGGTCAATGTTTCATTCAAGTCATTGAT
AAATACTTGGAACACGACAGGGATGGGAAAAACAAAATAT
GTAAGTTGATACTAAAACAACTTCCTCTTTGTTGATAGCA
TTCCAGAGGTTGACTGTCTTTGAATGGCATTGTCCTAACA
ACTGCAAATACATATACACAGCCTGTATTTTCTAGGTCAT
TCTGGAGGATATTAGGAGAAACATTTCATAGGACTTACAC
TATTGCCATTCTTTATGTCTACACTGCCTGCCCTACCATC
GCCACCCTCCTTCTGCCAGTCTAGTAAAGATGTCAAAAAG
GGAACTGAGATGCCTGGGCACGGGGGCTCACACCTATAAT
CCCAGCACTTTGGTAGGCCAAGGAGGGTGGATCATGAAGT
CAGGAGTTTGAGACCAACCTGGCCAACATAGTGAAATCCC
GTCTCTACTAAAAATACAAAAAATTAGCCAGGCGTTGTGG
CATGTGTGGTAACGTGTGCTTGTAATCCCAGTTACTCAGG
AGGCTGAGGCAGGAGAATTGCGTGAACCCGGGAGGCAGTG
GTTGCAGTGAGCTGAGATCACACCACTGCACTCCAGACCG
GGTGACAGAGCAAGACTCTGTCCCCAACCCGCCCTAAAAA
AAGACTCTGTATCCCCCTCATAAAAAAGAACTGAGGTTAA
TTGGCATGTCTTGCTTTTAGGAAATCATGGATGCTTCTAG
TGACCATCTCTTTCTTTTCTTATGTGTTCATCGACCATCT
TCTTAATAACATACTCTAGCATTTTTCCAAGAGTGTACAT
CAAGATCACGAATCTGTACTTTTTATAATTCCCCCTTTGT
GAAACTGAGGACAGCATTTGCCTATTAGTCTTCCTTAAGA
ATTCCATGGATAGTATAAAGATTACCCAAGAACATATAAT
AATGCATTGAATTCAGAGTCCAAATAATTGATAAATACTC
ATTTTTAAAACATATTCCTTAGCTAAAGAGAGAAGCAGAG
CCTAAGCCTCCAAGCATTCTTCTGAACACCTTAAGTATTT
ATGATCTGGGCCCAACTGGCTATTGGAAGACGTAGGATAG
AGGTAGAATCCTGGCTCTATCTCCAACTAGCAGTTCGTTT
CCCTTGCCTCACTGTTCTCATCTACAAAATTATGGAATCT
ACTCTAGTTCTAAGTTTTAATGACATAAGAGGTTAGTTGC
TAAGTGTGACTAGACAGGTAGCTGGATTAACATACTAGGT
CTGATTCCACCACCCCCACCATCACCCCTTTTTGGAGGGT
CTATACAGCTGTAAGATTTTCATTTATCTTCTGGGCACAA
ACGTGCCCACACACACACACATACGCACACTAGCATAAGT
TGTTTCATAAGGTGTTTCTCTTTCTGCTGCATCCATTTGA
CAAGAATAAAGTCCATTGTTTTAATATTAAATCTATGTTA
TAATGAATCTCCTCTAGGAAGAGCTTGTTTCAGCATCATC
TGTCAAGAATGTATTACTAACGCCTTTTAAGACATTCTTT
GTAGTATGTTACTAGAGAACAGCACTGGACCTAGATAATA
TTTATTAAATACTAGGAACATTGTCAAATAACTTCACAAG
AAAGTAAGATTTGAGAGGTTTGTGTATATTAACATATATG
TATATTTTTAAGAAGAATAATAAAACCCAATGTGAACAGA
AATAGCTTGTAATATTCTGTCAAATCCAACATACCCTATT
TATGTTTCCTGAGACATTCCAGGGCATATCTGTTTATCCA
ACCAGGACTGCAATAAGCAAAACACAAGAAAGCTAGAAAG
ACTTGAGAAAGAAGACAAAGCAGACTGTTCCTCATTTTCT
GACATACAGAAAGTAAAAATAAACATATAGCACCAAAAAT
GCAATGTAATTGTCTAGGTTTTGGCAATTTTTACTTTAAC
ATAATCCCAGGCTCATACTTAATCAACCTGTGGCTGAAAG
ATCCTTCAGATTTAACAAGGGATGCCTCAGGACTTCCCTC
ACCTCATGTCTAGGACCTTCTGCAGTGTATTTTGGGGTGC
TCTGAGAGACTGATTATTAAGTTAATTAAACCTCAGATCT
GACCCAAACTGACAAGGTCTCTTCTGACCTAAAGTACTCA
TACATGAGACCTGGTTTCTAGTGACAGGCCCACCGACTTT
TCCTGCTATAACTTCAGACCTGGCACAACGTACAACTGAC
TTTTGTGGGTTGAAGAACCTCACACATTTATAGTTCTATC
ACACATACATTTATGTATGTGTGTGATACACATACCCACA
CATAAACAGCACTACCAAAAGGCTGCTGTCAAAGAGAAGA
TTGACAGAGAGGCTATAGAATTTAATCCAAAGGGTCAGGA
AGACCTGCCTCTATCCCATTACAAAGAAAACTGGAATATG
TATCCTACACTCACTATCCTCTCCTAGATCTAGGCAGAAA
GAACTAAACAGTGGTTCTCAATGCTTAGATCTGTTAAGAA
TCAACTGTAGGGCATTTTCAGATACCTAACCAAAACTTAG
ACCTATTCTCTTGGTGGGACTTAATTCCTAAGCATCTTAA
TTTGAAAAAACCTGATGTAAATACACAGTAGATTTTATAG
GGGTCCTGCATCCCCTCACCATGGCTCCAGACACCTTTGA
TAAACACCTGAGGAATACTTAATATGCAAAACATTTCATT
ATACTGAAAGCCAATATGATGGAGGGATGGTGTATGCATG
TTCTAAAGCAAAGCCCCTTGGATTTAAATACTATCACAGT
CACTTTCAAGCATCTCTATACATCTGTTTTCTCTGCCATG
AAATGGGGCTACTAATAGTACTATTGTAGAGACCAAATGA
GTCAGTCTCTATAAAGGATAGGGAATGAGGTTTGCTTAAT
GGTGAATGTTCAAAAAATGTAAAATTCTTTTTATTCTTAT
TTTTGAGATGGAGTCTTGCTTTCTCTGTCACCCAGGCTGA
AATGCAATGGTGCAACCTTGGCTCACTGTAACCTCTGCCT
CCCGGGTTCAAGTGATTCTCCTGCCTCAGCCTCCCAGGTA
GCTAAGATTACAGGTGTGCAACACGACCCCTGGCTGATTT
TTGTATTTTCAGTAGAGACAGTGTTTCACCATATTGGCGA
GGCTGGTCTTGAACTCCGGACCTCGTGATCTGCCCACCTT
GGCCTCCCAAAGTGCTAGGATTACAGTTGTGAGCCACTGC
CCCCAGCCCTTTTTATTCTTTTAACGTGTATGTTAATACA
CACAACCCCTTAGTTTGTAGGATCTGAGTTGGTTGATTCT
GCCCAACCTGTGTTTTCTGTTGACACCGTGGCTAGCTTGA
CAATGCACTACCTTGTATTTGATTTTCTTCCTACCCTGTC
TCAGTCCCTTTTTACTTCAATCATGCTTTGCTGGGATTGC
CCCTTCCATATACACACAGGAAAGCATTTGCAGTAAGTTT
TACCACAAGATCTATTTTCCACAGAAGCAATAAAGACTCT
AGGATTACCAAGGCAGTAACCAGATAAACTGGCCAACCAT
TATTATGCATTTGAATAGAAAACATTAATATCTGTGTTTG
AAATCTAAACAATTATCAAAGGCGATGAGCAGCAATTTGC
CTTTGACTTGAAGGTTAAACTGGAGACCAGTCTAGAGGAC
AGGTTCCACCTCCCCGCTCCTTGCCCCACAGCCCCAGTGA
AAACTGCCAGCAGAAAAGTGTAGTTCAAGATTAAGAACGC
CTTCTCCCTGATGCAACCCTGGAAGTGCCACGTAAGAGTG
AGACTGTTTTCAGGGAAGCCCCTGGGACCGGAGGCAGAAG
CTGCCCTGTGAACCAAGTTCTGTACTGCAAGAAATAAGAA
GCTCCATGAATTGGTGGCTTATTGGAGTCCCCAGGGATTA
CTCCTAGGTCATGGGATTCGAGGTCCACCAAGGAGAAAAA
AATAATACACGGAAAATGGGAGTCTTTGCATAGCTGAACT
TCTTGATCCAAGGTTACATGAAGTGGATAGTTTCTACTCT
CCACTCAGTGCAGGACAAAAGCTATTGGTGTAGGTCCTAC
TTACCTATCCTGAATCTGGCTCAGGAACTGGAGTAGGCCC
TTCACTAGACGAATCTATCTGAGGAAGGGAGAAGTAGCAA
AAGGGACAGAGACTCCTAGACCAAGTTTGCACCATGAAAT
CCCCTGATGCTCTAGAATATGTTTCTGCAACCCAAACGGT
TGCCTAAAGCCTCTTCATGGTAAAATACTAAATATGTGGG
ATTTCTGAAGAAAAATACAGGTAAGGGCTGTGGTTTCCAG
AGTTTTGTCTGATGTTCAACCCCACCGTCCTCTGGGTAGA
AGCAGCAGAATGCGGATGGGAGCAAACACCAGCAGCGAGG
ATTATTTTTCTTTCCACCTCCTCAGTTTGCCTTGGGCAAT
TTATTCTCATTGGATCTTCCTGCTTGTCCTAGACCAGCCT
TACCCTGGCTCACACCCACACAGGAAGAAAATAAAGAGCC
CAGGCATTAAGGCCAAGGACTGCCTCTGCAACTGGAGTCC
TTATTACTAGTGCCACGCATCTGTGTCTCTGCTTCTCCTT
TCTGGTTCTATTTATCTCTGAACTTTAGTACATTCACTGG
TTTCTGGGATTTGAAATTTTCTTCTTCTTTGTATTTTTTG
TATCTTAGTTCTTTTCTATGTGACTGGCTGTGGCCCTCAG
CTTTCCCCCTGCTGTCTTTTGTCAGGAATTACCTGACTGT
GTCTCATTCATCTGATTTAACAACCTTCTCCTACCAGGTA
TCAGCACCTGAATTTCCACTCTGACCCTGGGCTCCCCAAA
GCACGCATGTGTGCATACACACACACACTCCAGAATGATA
AAAGACCCATTTTGTGACAGAGTTTTTCTTTTATTTCTTT
TATGTATGTATGTATTTTGAGACGGAGTCTCGTTCTGTCG
CCAGGCTGGAGTGCAGTGGCACGATCTCGGCTCACTGCAA
TCTCCACCTCGTGGGTTCAAGCAATTCTCAGTCTCAGGCT
CCCAAATAGCTGGGATTACAGGCACCTGCCACCTCACCCA
GCTAATTTTTTTGTATTTTTAGTAGAGAAGGGATTTCACC
ATCTTGGCCAGGCTGGTCTTGAACTCCTGACCTCATGATC
CGCCCACCTCTGCCTCCCAAAGTGCTGGGATGACAGGCAT
GAACACCGCCCTGGCTGTGACAGAGTTTTTAAAAAGACAA
AAGTCATCTAATTCTGTTCATGAGTTTTCAAGCTAGATCT
ATGATCCCCATCATAGCATGAGTCATAGAGACAGCCGCGC
TATACCTAGGGCTCTTCAGCACATAGGTTCTTTAGTGAGA
GAAGTCCTAAGCAGCTCTCCTTGACCCTGCTGGTGTCCAG
CGGATTTATCCCCAGCTCCCTCGACTCTGTTACCCAAACA
TCAGGAGCCTCACTTTGCCATCCACAGTAAAGGAGATGAG
AAATGACACTGGGAGGTGGGTGAAATCAGAGAGGGGAAAG
CAAATCCAAGCTGTCTCAAGTTTCCATTTGCACTAGACCC
CCATCCCTTCCCCTGTGTCTAAGCCCAGCCACTGCTGCAG
GTGGATTCTCACTGATGAGGCAAAAAGTTGTTTCTAGAGC
CACCAAATTCACATTACTTAAGCAAGATCGAGCTGTTTAA
AATTTCAGTGTTGTCCACCAAAAAAATAATAATAGGAAGT
TGTATAGAGTGGAATATGCTGACAGCAATAATGTTTCTGT
AATAATTCATGTATAGTAGATGATGTTCTGGAAGTCAGCC
CAGCAGGCTAATGCAGATTGGGGATGCTGTCCTACTGATG
GCCAAATGATGGATTGGCATTTCTGCTCCCTCATGAAATC
GGCTGGCAAATGAACTGGAGGTGGTTCCAAAGGAGGGAAA
TGAAAGAGGAAAGCGGGAATGAAGGGTAGTATGCGGTACT
GCACAGGGAAGTTGAAGTAGAAAGATTAAAGAAAGCATGT
TCCAGCTCAGTTTCTAATCTAAGCCAGCTCCCATCTTGAT
ATTATGCTATAATTTTAAAAAGCTGACCATGCAATAAAGG
GGGTGATATTTACCTATTCCCTGTATCTTCCACTTTGGAA
ACAGATCTCCCTCCCAAAGAAATCATCTGCTTCTTTCCAA
TTGTTCTGCCAATAAGATCCATACAACCAATTAGCTCTCC
CCCTGATGCACACAGAACTGAGTGTTTATCTGCACCTGTC
CTCATTGGTAGATGGGCCATTGGCTCCCCATGTCAATGAT
TAAGCCTATCTATTTCCTCAGGTTGAATTCACCCTGCCAT
CCAGGTTGCTTTAGGGCCGTCTTCGCTCATAAGTCAGAAA
AGGAAAATTTACTTCAGAATTACAATCTACACAGCATAAT
TAGATAAGAAAATATGCCGCCCCATAACTATGTAATGCAT
AACAAAGCAAAATGGAAATAAGTTTATAAATGCTACATGG
TAACTCTCCTGAATTTAATGTGGATCATTGAAAGACCAGA
TTTTCCAAGTAGATATCTTCAGTATTTTGTGATTTAAGGG
AAGGAATCAAAAAGAGAGAGAATTACAAAGGACCTACCAG
GTGCCAAACACAGGACTAGGTACTTATTACATATATTTTC
TCACTCGATTTTCGTAACTTGTTAAACTCGGTAGTGTTAC
TTTAGATAGGTTACTAGTTAAATGCACTGCTCAGTGTGGT
CTCCATTAGCCATGTGTGACTGTTCTGCACCTGAAATGTG
GCTAGGCCAAATTGAAATGTGTTGGAAGTGACCAAATACA
CCACAGATCTTGAAGAGCGGGCATGAAAAGAGAATGTAAA
ATGAAAAATATCTTACTGATAGCTTTCTTTCTGTTCTTTT
CTTTTCTTTTCTTTTTTTTTTTTTGAGACGGAGTCTCGCT
CTGTCACCCAGGCTGGAGTGCAGTGGCCGGATCTCAGCTC
ACTGCAAGTCTACCCGGTTTACGCCATTCTCCTGCCTCAG
CCTCCTGAGTAGCTGGGACTACAGGCTGCCTCACCACCCT
CACCGCTGTTTTTTTGTATTTTTAGTCGAGACGGGTTTCA
CCCTGCGGTTAGCTGTGATGGTCTCGATCTCCTGACCTCG
TGATCCGCCCGTCTCGGCCTCCCAAAGTGTTGGGATTACA
GGCTTGAGCCACCGCGCCCGGCCACTGATAGCTTTTATAA
GGATGGCACACAAAAAGATAATTTGGAAGTAAGGGTCAAG
TAAAATAAATATATGATTAAAATTAATTTAACCTTTTCTG
GTTGTAGTGGTGGTGGTGGTGTTCATTTTAATGTGGCCTG
GGTTCAAGTCCCCACTTACTCTAAGCATCTTAATTTCATG
GTCTCTTCTTCATTTGAGAGAAAGTGGGAGAAGCAGAGAA
ACAGCTTAACTACTTATGAGCTATTTCTCTTTGGGTAAGT
TATTTAACTGCTCTAGTCTTTAGTTTTCTCATCTGTAAAA
GGGGCTTAAAAATAAATAACTTGTAAGATTTCAGTGATAA
TTAAATAAAGTGATGTATATGAAGCAATTATTACCTTGCC
TGGGATATAGTATGTATTCAGTAAACTTACATTGTTTTGA
CCGCCTGTCAAAAGAAGTAGTTTAATCAGATGTTGGTTAG
TAGCTCTTTAAACCTGCTATTAAATAATTTCATGTCTATT
ATCACAGAGGTGGTCATTGAAAAACAAATTATGGATACAG
ACAAAGTTTTGCAATAATTATTAATACTGGCTGCTCTGGT
GATATATTTATCTGAGTATATCCAAAACATTCTCTGGGGT
TGTTTAAGACCTTTTGGAATAGAAGTATGAGGACATCCCA
ACTCAGATCCAGTTCCAGCTGCTCCCTACTCCATGCCTGG
ACCATACCACCTGCCACCGGCACCATTCGCATCCAATCCT
GAAGCTAAGAATCTTCCCCAGAAGCTTAACTGACCACATC
TTCTGGGTGCCCAGGGCCCAGAGATAAGTGTGCTGGGGAA
TCAGTGGTGGGGACCTCAACACTCATGGTACCTTAGCTGG
TGGAAACTTCTGGGGCAACACTCAAACGCTTGGCTGAAGA
AAATCTGGCCATGTAAATAAAGCTAAACAGAAGGCATCTT
CTTTTCCTGTTAAAAGATGTTATTAGCTTTCCTTTCATTA
CCCTCTTATGATTCTTAGGAATAAATATTAAATATTTAAC
ATTGTCTGCATGACTTGATGTGATCTGCCTGGGCCCGCAT
CACCAGCTGTATTCTCATCTCCCTCTCTCCCTCACTCTGT
TTCAGGCAAGTCGGTCTTAATTCAGTCCCTCCAATGATCC
CAAGGTCTTTCCTGCCCCAGAGCTCTTGCATGTGCTGTTT
CCACTTGCTCCAAACTTTGCCTGGCTTTCTCCTACTTATC
CTTCAGGTCTCTGCTTACCTGTCATTTCTGCAGAAAGATT
TTCTTCATCTTTTACTTTCATATCACCCTGATTTTTCCCT
CATGCCCTTTATGGCCCTGATCAAAATTTCACTGTTTCTT
TTTCTCTCAAAATCACAACTCTCTTATTCTTTGCTGCATC
TCCAGCACCTTGCACATAATATAATATGCAATCATATTTG
TTGAATCAATGCATGCATAGATGAATAGACAGACATTGGC
TGTCTAAAATAGAATTCACTATGTATCTCCCTTTCCATCA
TCATGTTTTCTGATTCCCTTTCTTTTTCACTCCAGACCCT
CATGTCTGGAATGCCTTCTCTTTGATGATTCTTTAGCAGG
CCCTGCATTCACCCAGCAGGTTGAAATGGATGGATTATTC
TCAGACCTGACGATGCAGCTGAGGGAAGAGATGCACAGGG
CTCACCATGCCCAAGGATACTGCAAATTATAAAACTGTCA
AATATTTCTAGAATTTGAAATATGCCAAGGAGTGAATTAT
GAAAATGGTGTATATTATATTCTTATCCTTGACACCAGTC
CTATGAGATAAGAACTTTAGCTGTCCCCCATTTTGCAGAT
GAGCAAATTAATACTTATATTAGGCACTGTGTCTGAAGCT
ATACAGCAGCTAAGTACTGACAGCATCAAAACAAACTTGG
TCTGATTCCAACACTCATGCACCTCATCTGGAATATTCCA
CCTTTCTCAGCCTCAGGCACCAACTTTCCCGGTTGACTGT
TTTCTGATCCTAGCCTTACCCTATTCCTAAGCTCTGTTCC
TAAGGTGCATTACCTTAATGGTGATTTCTAAGACAACTCC
AAATTTCAGACAGAAGTTATTTTACTCTCAACACTCTGAT
ATTATGGATTGATCAGCTTTTTCTGTTTAGTTTTCACATC
TAGCATTTCTTTAACTAGATTTCTATAACCCTCTTTCTCT
CTTTGTTTTAACCAACATCAACTTTACCAAGGTTATTGTG
CCTCTTGAACTTAATGGGGGAGAAAGGGAGGAGAGAAATA
GTATTACCATATTTAGTCCCTTATGTGTCAGTCACTGCTA
TAAACATTTCACATATGTCAATTCATTCAATTGCCAAACC
CATTAAGTGGCTATTAGAATCCCCTTAATATATAAGATAG
GCTTGTACCTGTAATCCCAGCACTCTGGGAGGCAGAGGCA
GGCAGATCGCTTGAGCCCAGGAGTTTGAGGTCTGCCTGGG
CAACATGACAAAACCTTGTCTTACAAAAAATACAAAAATT
AGCCGGGCATAGTGGCATGTCCCTGTAGTTCCAGCTACTT
GGGAGGCTGAGGCAGGAGGATTGCTTGAGACTGGAAGGTC
AAGGCTGCAGTAAGCTGAGATTGCACCACTGCACTCCAGC
CTTGTTGACAGAGTCAGACATTGCCTCAAAAAAAGAAAAA
GAAAAGGAAAGGAAAGGAAAGAAAAAGTACCACATAACAT
AGAGCCTTAGAGAAGTTAAATAATGTGCCCAAGATCACAC
GGTTACTATGTGGTAGACTGAAAATTTCACACATATTTTT
CTTTGATTCCAAAGTCATGCTTTTATCCTTTATACACATT
GTATCCATAACCCCCAATCTTTCTGCTTTGTCTAGTAAGC
CTCTCATTCCATTTCTCAGTCTTCTGTTTATTTTCCTTTT
CCTGTTCTTGTGTAGGTTCTCCCATCAGGCTTCTCCATCT
GGACAGTGGGTTCTACTTCTATCTTCCACTCCTTACCAAA
AAAAAGAGACTTGTTTCCCCCTTTTCTTTCTTGAGCAGTG
GTTTGCCCCTTGTAAATTTATGTATATATGTGTGTTTATT
CTATTTACATTTACAGAGCAACTACATTTGCATATCTCTT
TTCCACAGTCACATTTCACAGAATGTTAACCAAGGCAAGT
CCTAAGCATGGGGCTAAAAGGGATTTTATTTAGGAGCTGG
TCTTGTTCGAATGCAAATACATTGTCACATATCATCCCAT
TAATAAAAATTAGGGCCCTAAGGAGGTGGGACATGAGACA
GACCAGGTTTGATAGGATAAGTAGCAATGATGTACAAGGC
ATGGTTTGTGATAGGCAGCCCACGGATGGGCGGGAAGCAC
AGCTACGGGAGGTGGAGGTAGACTGCAAACAACAAAAGAG
CTTTGGGAGCCTCAGGACACTGAAAGAGAAGGGTGCCAAA
TGAGGTAATGAGCATACTGCTTGAAAAAATGAATAGTGAA
CTGCAACTTCTTGTTCAAATACCATTACCATTACTTATCT
TTCTTTAAAAAAAATGTACAAGGGAATTGGAGGAAGATAC
AACTGGAATGGACTCCTCATGGGAGATGTCATTGATCACA
GAGGACCTGGGTTGCTCACTGAATCTAATCAGGTTGCCAA
TCAAGAGGACATCTAAGGAGTGTCATGGATCTACCACAAG
CAGACATAATTGCTTGGTTTTCTCATGCCACTTAGGCCTG
CATCTACCCTGATTAGGTGAACATACAAGAGGAGTCTGTT
CATATTAGTGAGGATGCCAGGGAAGATCTACTTCATGGAG
TCTGTACCCTCCAAGTGAATGCTAGCTTTCAAGATGTTTC
TCCTGGGAGTCACCAAATCCTTTCTGTCTTAGGTAAAGCC
TGTGGGTTTCAAGTAATAAACAAGACAACCAAATTTACTT
GTAACTATCATGATTTGAGTTTAGGATCAAGTTCTGTGTT
TGACATATGTGAGAGAGGTTTTTAGAGGCAAATTTGGAGG
CATTGATGGGTTATATGTGCATATATGGTCCAGGCATGAA
TGCCTGGCAGCTCTTGATAAGAGTCATGACTATATCCAGT
TTACAGCCCCAAAAAAGGACCCTTTTGACCCTCTTCCTGG
AACTGCCTGATGTAAAAAGACACACTCTGGTCTGAGCCAT
TCCTGTGAATACTGTTGTAGTCCCCATTGAGTGGATGTTA
CTTGTGCCTAAGTGTAGATGCAGCCACCCCTACTGCAGAG
GATTTGCCTGACATCATCAACCCACAGCTCCTTTCTTTGC
AGAACTGCCTGCGATGAAGCAGAAGCCTCCTTGATTCTGA
GGCCACCCTCTCCCCCCGCCTCCAGAGGTACAAAAGCCCA
GCACCTTGTCTCCAGGTATGTCACGGGAAACACCCACTAC
CTCTCCAGCCCCACTGACCCTCCCTGCTCCGCCCAGCTCC
ACCTCTGTGAGCAGAGGAGTGTGACCTGTACTATGCCCTA
AGCAGAGACACTCACAGAGGACCCCGGAGGAGACTTGCTT
TTCTCCTTTGGAAAGGAGGAAAATAAGGGTGCAGCCTTTG
GAAAGGAGGAAAGCAAGATAGCTTTGATTCCATCAGGACT
GTGTTCTCTGTTGGATGAAATGAGCCTACTCATGAGTTCA
CCTTCACAGTTCAGAAATGAATCTTTAACTGACAAAATCA
CTGCTATTCTTCATGCTCCTGGACAATCTGCAGAGAAGAG
CAGAATGCCCATGTCTGTGTGGTAGAGAGGTCAAGACCAG
CCTGAATCTCTTGTGCCCATCACTAAACTGTCCTGACATC
TCCTTTAAGGATTCCCTCCTCAGTAGCAGCCGGGACAAGG
GCAGTGAATTGTTCCTTTCCATTAACTGGTATTCCCCTGG
ACATTCTTCTATGAGACAGGTGATAAAAACAGACTAAGGA
AGAAAATCTAGAAAGGACATCCTGGCCACCATCAGATGTA
TAGTCACTGAGGGGCCAGGTGCTCAGGAAGTAACACCTCT
TGCTTCTCCTCTCAAGTCCAGGAAAAAGAAGACTCAGAAC
ACAGAGAGACAGAGATCAAAATATTAGCTTCATCTGTGAT
ATGCTCCATTTGCTGGGCCTTCCCCGCAAATGGTTTGATA
ACACTTCGTCCATGAACTATACATCTTATAGACCTAGTAA
GAGGCTATGCAGGTCAACCTCTGGCTTCTTGTGAAGCTTC
CCACTCAGTGGAGAGCAGAAAGGGATGTGTTGTCTCTAGA
AGCAGGCGGGTCCAAAAGTGAGAGAGCGAGAAAAGGCTGA
GTTCAGCATTCACCCAAATTCACTCATGAAAGAAATTACT
GCTTCTCCCCTGGGGAGGAAAGATGGACAGATGGAGACAG
TGTTACTCTCTCAGTGCTTTTGAATTTGTTTTATTGTTAC
TAAATTTCCCCAGGGTGGGCATTTGAAAATGCGGTGGAGC
AGGGTGCAGCCAGCATTTAGTGGGCAAGACCAAGGAAGGC
TAACCATCCTGCAGTATGAAGGACTGTGCCACATGACAAA
GAATGGTTCCACCCCAAATGTCAATAACAACCCCTTGAGA
AACAGAAGTGCCTCTACATGGAAACACAAGACAAAGAGCC
AGGAGGCTCCCCGCACCTTCACACACAAACACACACACAC
TTGATTACCTATAGATTGCAAAGCACAAGACACTTAGCAG
AGTTAACCACAAAGAAGCAACACCGGTTTCACAACCTTCA
AAAACCCAGGGAACACAGACTCCTGTAGAGCAAGCCATTG
TTCCATGCACTTCACTGAGCTCCTAACTCTGGAATTAGAT
CAGAGGACAGGTGGCCTGTAGACTTTCCTGAGAGGAACAC
AAAATAGAAGAGCCAGCTTGGTGAGCTGAGGGTCATATGG
GCTGAAAGCTGCAGTTAGCAACCTGGGAGTTCCCGCCTCC
CTTTCTTTCTTCCCCTTTCTCTTTTCCTTTTCTTGAGGAC
TGTGGCTCTTCTCTGTAAGGGTAATTACTCTTTTACCTGT
CATTGTGCCCAGGACTTCCTCTGTCAGCTCCCTCTGCTTA
AGGACCAATGGTGTCAAAGGAGAATTTCTACTAATGGTAG
ACTCGCATCTTCACCCTCTTGTTTTTGTTTTCTGCCTCTC
ACAAAAGGCCAGTATTCCCTTGGTGTTGTCCTTTAGAGGA
TGAGGGGCCTTAGGCATGTATCCCCAGAATCTTTACTCAC
TCATCAGATTCTGCACATATTACTATGTCTGGCCATATTA
ACCAGGTTATAAAAATGTCAAGTAGGAGTCTGAAGCTGAG
AATTAATGAGTGTGATCGGGAAACTACTCAAATAAACATG
CTTATTATTGCAACTTGGAGAGGGATGCAATGACATGCAG
AGAGAGCTCCCGCACATCATTTTCGCCTTCATTTCCTAAT
CTTACCTACTTTTATTTCATGCCACGTGAAAAGTGAATGG
GGAACTACTTGCTATTTTTGATGCCTTTTCTGTTTAAGTA
TTCTTCCCCTACCTGCTGCTTCAATGAGAAGTGACATTGT
GTTCTTAGAAGAAGTCAGAGCCAGGTTCCATCCATTCACA
CCAGGCCAGGTCAGCCAGGAAGACAAAATCAACACCTCTG
GCCCGGGAGAAATGGAAGTTCCAACTCGTCATGGAAATGG
GGAATGGATCTCATGAAGTCAGCCAGTAGACCTAGCACTG
CCTTTCCCAATTTCTTAGCGACTGAATGAGACGCTGGCAA
ATGAAACTGTGTAGCTAAAAAGAATTATGGGGACCAATTG
GTTTTAGATATTTATTTGCATAACTAGTGTAGAGAGCCTT
TCTCAAATGGTCCTCTAAGCCTGGCCCTTGTGTTTTATAA
TGAACACATTTCATAATATCTGGCCCTCAAACATCTTAAG
ATCATTTACTACTCAAGACAAGATTGTGTAAATATTCCAT
TGCAATCTCTAATAATAGTCACAGTGACAGCTAACTACAC
TGTCCATTTAAGATGTGCCTGGCAGTGTTCTGAGCTCTTT
AAAGACATTGATTCATTTAATCCTCCCAGGAGTGTGTCCA
TTATGCAGATGAGGAGATGGAGGCACAGAGCAGATTAGTA
ATGTGGTAGTAAGTGGCAGAGCAAGGATTCAAACTTGGAC
AGACCAACTTTGGAACCCTGATACTTAATCAGAATGTCAC
GCTCCCCCTTGCACATACGTTCATCAAGATTCTGCTAAAA
ACAAACTTAGGCTTGTTTATAACATTAGGGCACTTCTAGA
GAAACTAGTCCAGCTGTCCTTATCTCCAATGCCTTTACAG
TCATCCCCGCTTATCTGCAGGGGATAGATTCTAAGACCCC
CCAGTGGATGCCTGAAACCACAGATAGTACCAAACACTAT
ATATATATATATATATATATATATAGTGTCTGTGTATATA
TATATTATATTATATATATAATGTACTATATACATACACT
ATGCACACTATATATATATATATACATATATGCACAAATT
TATTTTTCCTTCTTCAGAATTTCATGGATAGATGTGCTCT
TACCATAGACCTTAGCAACCTCAGCACACAATTTTTTTTT
CTTTCCTTATCAAGAACTTTCACCTTTTCACTTAAAAGAA
GCACATTAAGGCTTTTCATTGGCATATCCAAATTGCCAGC
ATCACTACTCTTGCACTTTGAGACCATTATTAAATAAAAT
AAGAGCTACCTGAACACAAGCACTGTGATATCATGACAAT
CAATCTGATAACCCAGAGGGCACTAAGTGACTAACGGGCG
AGGAGTGTGTACAGGGTGGATATGCTGGACAAAGGAATGA
TCCCCAACCTTGGAGCAGGACAGCGAGAGAGTTCATCACA
CTACTCAGTACGGTGCCAATTTAAAACTTTTGAATTGTTT
ATTTCTAGAATTTTGCATGTAATACTTTTGGACTGTAGTT
GATCTCAAGTAACAGAAACTGTGGAAAACAAAACCTCAAA
TCAAATAAGGGTAAACTATTGTATAAGTTGGCAGGTAACA
TCTATGTAAAAATTCAGCAAAGTGAAATGAGGCCTGTGGA
TTGTAGAGTGTGACAGCAGCCTAAAGTTGTTTTTTTAAAA
CACTTTGCTAATAAAAAAAAAAAAAAAAAGTCCTTAGGTT
GAATTCTACCAGCTGGGCTGCCAATATGGGATTCCTGTTT
CCAGTCCAAAATTTTACAGACAGTAAAACTATAGCTCAGA
GAGGGAAAGGGGTTTGCACAAGGTCACACATACGCAGTGA
CAGAAGCATGGCTGGACCTCAGGGCTCGTGGGCCAGCACC
TTTCTGCCTATAACACACTAAAACCCATCTCTACCTCTAC
TTTTCCAGACCCTTTCCCTCCCCCTAGTCCCATCTTTCTT
ATGCATAAGCGGTGAGACTTTTATTCTATTTGCAAAGTAA
ACAGAGCTGAGATACAGATTACTCTCAAGCATCGAAGCTT
TTATCCAATATAAACAGAATCAGGATAACTTGTTCCCTCT
CACTCCTCTGTCACACATACACACAGGCTCTGTGCCAGCA
CGCACATTATTAGCAGAAGGCAAATAGAACTCAGGTATCC
TGGCCAAACTGAGAAGCACCATATAACTCCAACACGTGCA
AAGAGTGGTACTGGAGATTTCCTCCTTCCTTTTCTCTCTC
TGCTGACGCTCCAGCAGAAATAAAGACTAGATTGTTATGT
TTGAGGTATCTCACAGGGCACAGAACCAAAGATATCTGGG
TTCTTTCCTAACCTCTCTGGGTCTTCGTTGACTAATTTGC
GGTGATGTGAGGATTAAATGGGTTAAGAAAAAATAAAGAT
CTCAAATATGTTACATTTATGTCCCCATTCTTGGCTTCTG
ACAGTTTTTCAACTAATCAAAGAGAATACACACACAGGTG
TGTGTGTGCACACAGCCTATTGTACATTCATATGTATGAA
AAATAATACACATGGTTGGGAAGTTACTTTTTACAACAAT
ATAGCTGCCATTATTCTTCTTAGAATTAACTCATCCTTGA
GATGATATTCGGGACTCTAACAAATTTATTGTAATGGCAA
GGATAGCAAATCTTCACTTTATGAGTGTAGATTGAGTTGA
TCTTTAATAACAGCCAGAAGTTTTTCAGAACCGTGGGAAA
TAGAGATGGGAAACAAGCCTGGGACATTGGTTTTGAGTAT
GGGGAGACAGAAGCCAGTGTATTAAAAAGGGCTCAAGATT
CTGAGTCAGAAGATCTTGATTGATTCTCTGCTCAGCCAAT
TACTGGTCCTGAGATTTTTAGGTAAGTCTATAACCTCTCT
CAGTCTCTATTTCCTCATCTGTAAAATGGGAATGATAATT
TCTTTACAGGATTTTTATGATAAAAAGATAATGTCTGTAA
AAGAGTTCTCTGGGCCATACATTTTAAATGGCAACTTTAA
AAAATTTTTTTGCAAAAGATGTAGAGAGACTAGTAATTTA
AATCTGAAGGCAGTTTCTATACAGGAACTTAAAAGTCATT
AATCAATAGGGGCAAGAATAATAACATGTCTCCTTATTGC
AGAGTTTAGAAGGAGATAACTTTAAATGACCATACTCATA
TCTATAATTTCATTCATTCATTCATTCACTCATTCAACAA
ATGTCCTCTGAGTACCTAGAGGTACCTGGTAGCCAAAGGC
TACCAGACTCAGGGAATACTGAGTCAAATGCAATATAGCC
TCTTTCCTTTAAAAGCTTACAATGGATCATTACTACACAT
TTCACATTTACTTTTCCCATATCTTATTACTTGATAGTTA
GATCTGCTATAACCAAATGACAACTGCAGAGCAACTGCAG
AGGTCACTGAGGCTAGGTGCCTCCCATGTGTCCACAAAAT
GCTTTGAAAAAACATTAGGTGCTCTAATAATGAATGCCAA
AAAAAAAGAATGAACAAGTGAGAGGGTGAATGAAGACCAC
AGAGATGGCAGAATGAAGACCACAAAGAGAAAGTTTAAGA
AAGGAAGTGAAGGTGGAACCAGGTTAAAGTGCGGCCCACA
GCTCTTGAGGATCCCCCTCCCTCACTGACTCACTGACCCA
CTCACTGACTCTCCTCCCTTCCCTGGTGCTGTAATCCATA
CAGAAGCAGGCGATAGCAGTTTTCAAGAGCGGTGTTGTTC
CATATAGAGGAGCCACCATTTAAAAATTTTCCTTTAGACC
CAATCTGACTTTATTTCAGATGTTCCTGCATCAACAACAG
TGACTTGCTATAGCCTAGAGGTCATGCAGAAGGCCTGCAT
GGCCACAGTCCTGTCAGTATCTTTCTTTGAGCCAGTTTCC
TCATCTATAAAATAAAGGACTTGAGCCAAATGACCACCCA
GGTCCATTTTAGCTCTGAGATTCTGTGATCCTCTGCCATA
TAGGAGAGCCCTACAGTGACCTGAAGGAGTTAATTCATCT
TGCAGAATGTTTCAAACCTTGCATCAGCATAGGCGAGACA
CAGAATATAGGAAGCCTCACTCCCAACCCCCTTCTCCAAA
GACAAAGTCGCCCATCATTTGCTTTAATCTGTTTTCTTAA
TTTTCTTCCTAAGGAAAGTCACAGCTCCAATCAGCCCTCT
AATCAATGGCTGCACTACTCCTGCACAAATGAGCTAGATT
TATTAAAGGAGTCCTCTCTTCAATGGAAATGGGCTCCCTG
CTGGGGCTGCAAATACAGCTAAGATTGACTGCTCCCAGAA
TAGGTAAAAATGTAAAGAAAATGAGAGCAGACAACTGATG
GGGATATGGCATCCAAGGCCTCTGAATGACCACTCCACCT
CCATGACCGTGAATTGATGGCCACCAGTGGCAGCTGGCAT
AGATGCATCCCATATACACTGGCCCTGGGCAGAGTAACCA
GTAGCATTTCACCAGCAAGCATCCTCTGTTACTTTCCTAC
ATACCCTAGAAAAAGAAGCTCACCTCAAAAGAGACTAAAG
GAGAGACTCTTCCGAGTGAACAACCTCACAGAAGCCAAGA
GTTTGTAGGTTCTGTCAGAGCCTGAAAGAACCCTTGGGCC
GGGTGCGGTGGCTCATGCCTGTAATCCCAGCACTTTGGGA
GGCCAAGGCGGGTGGATCACCTGAGGTCAGGAGTTCAAGA
CAAGCCTGGCCAAGATGGTGAAACCTTGTCTTTAGTAAAA
ATACAAAAATTAGCCGGGTGTGGTGGTGGGCACCAGTAAT
CTCAGCTCCTAGGGAGGCTGAGGCAGAGATAAACCCAGGA
AGTGGAGGTTGCAGTGAGATGAGATCGTGCCACTGCACTC
CAGCCTAGGCAATGGAGTGAGACTCCCTCTCAAATAAAAA
AAAAAAAAAAAAACCCTTGAAGATGGTACACAGCTATGAA
ATGAAGGGGTGCTCTGTGAAAGGACTCTGATATTTTGACT
GACTGATGGTCAGAAGCAGAGGAAATTTATATTTCAAAGC
TGTAAGGAATTATTCATATTAGATAAAATTAGATATTTAC
ATATTCATATTTGGGGCTGAGAGATCCTTGTTGATAGGAA
GTAGATACTGTATTAAACATTTAGTTCTACTGCACAGGGA
AAAAGTCAATGGGGAGATGCTTGGCACAAAGAAATTTTAA
CATGTTTTACAAAATAATGTCCAACTCTGCCTTTACTGTA
TTTCTGGAAACTACTCCTGTGTTTCCTTGGGGGTCATGGG
GTGGTCAATTTGTTTCCCCCTTGAAACCTCAGTGTAGAAT
ATGAATAAAGGGACTCCTGTGGTAGGGAGGTGCATGGCCC
CATTAACATAAGGGCAATGGGGGAGAGAGAGAGGAGAAGG
GACAGAGCAAGCCACAAGAGTCTTGTCTTAGAAATAATAG
AAGCTAAGTGATCTAGTATCCTGTTTTAAATATTCTATTC
CCAGTTATAATTTTCTTCTGTTACCCTTAAACCTTAGTTT
CATTCAATGTGTCAGCATGAGAGATACCAGTCTGGGAAAA
AAACAAAACAAAACAGTTACAGGAAGGTAAGGATGATCAA
CTATCTAGAGCAAGGTGGAGGTGGAGATGATGAAGATCAA
CCAAGATGGATTTGTGGAAAATGTAAACATTCCTAGAGAC
AAATCACGACGCGGTATACAAGCATCAATAATATCAATAA
CACACACACACACACACACAGAGCCTTGGAGAGGAGAACT
TGCTAGACGGCTTGACTTTCTGCAGTTTGGTGGAAAAGAG
GGCTGATGTTGATTTTGAGTAATAAAGGGAAGGCTGGAGA
ATGCAGGGTCACCTCATTTCTATAAGGGACCCTGAGTCAC
TTGTCCAAGGTAATGTAGCTAGTTACTGACAGAGCCGACC
AAATTCAGACAAAGGCCTTGTGATCCTTAATGCTGAGCTC
TTTGTAACCTTAGACTCAGCCACACCTCTCTCCACCTTAC
AAAGCCCAGCCAAGTTTGAAGTCACTGGTACTCACCCCCT
GGAGAGGAAGAGGAAGGAGAAAGATGGGAGAAAGGAGAAG
GAAGAGGAAATGGAAAGGACTAATTCAGGGCTGAGATGTA
TATTTTCTAGAGTTATTCCAGTCACTCATCTTTTTCTTGA
TCCATTCTGTTTTTCAGACTTGAAGCCTGTTGGAGTTGGA
AGGTACCTTAGAGATCAGTTAATTCCCTGGCTTTACAGAT
GAGAAAAACTTCTCGGAGGAAGTAACTTGCCTGAAATTTC
TGGCAACTAACTATCAAAGTGTGTTTGAAAGCTGGTCTGG
TACACAGCTATGAAATGAAGGCAGCAAAGACAAAATGCAA
AAGGTGAATAAGGAAGAGGAATTACCCCACAAGAAGCTTG
TAGCTCCAGAGGAGGCTGGGGTGTGAGTTTGGAATTAACT
GTTGTATGTCTTCCCATCCTCCATTCTCCACAAGTCTTCT
CTAACAATGTTAGCATTCTTACTCTTTCCTTCCTTAAGCC
TCTAAAATAAAATGAGAAAATGGGACTCTCCATCCCATTG
TCTTGTACTGTCCTAATTTACCTTATGTAAGGCTTACTCC
CCAAAACTACCAGCTCCTTCAGGGTAGGAACAAATTCCAG
GGATTGTACCATACCATATGCTTCTCTTTAATGAAACGCC
CAGCCCAATTTGCAATAAGCAATTCATACTCAATAAATAC
CTGTTGGGAGGTTAATCTTTGAGAAAACTGCAAAACTTTT
CATAGTGCAAATTCTTACAGGAAAATAATTAAGGTGAGAA
AGAAACTCAGTTTTCTAATCTGAACAATGGGGCAAAATAG
ATTCAATGATATCCTGCCATCATTCCTTCTTATCTGAGAC
CTGTCATTTGTGGCCAAAATTTAGCTACAGAATGAGATAC
ATTCTCATACCTTTCTCCCTTTCCCTGCCATCCCCTGTTC
TTTCATCCCACACACATAACCTTACAAAAGCCTTGCCATA
CAGCAGAGCTCAGGACACCCTGAAGCCTTGCAGGCCTCCA
GCAGTGACACAGGCAGAAATTTGCCCAGAGCTTGTGAAGG
GTGGCTACTTTTTACTGCCTTCGTATTGGTTCTATTGAAA
ATTTGTGACTGAAAGTGAGGATGGGGGTTCTGAGTGCATT
TGCAGTGGTGGGAGCTGTCAGAGAACTGAGCTTGCTTTGC
CTCCTGGGATAGAGGACAGGCAGATGCTGGGCTACAAGTC
AGTGATAGTCACAACCAGAAAACATTTCTCAGGCAGGCGG
GAGCGAAGATGAATGTGTCAGTTGCTCACCCTCCCCAATA
TCGCCTTCCCGCAATTTACCAGTTAATTTCCCTCTTTATG
TCCATGTAGTAATAAAATTTTACTCATAATATAAAATACC
ACCCTGAAGTCCTAAGGTAACTATGAGACCTATAAAACTA
TTTTTGGAAAGCTTGTATTTTAAACTGTCTCCTCCTTATC
TCAAAACCCTCCGGGTTGAAGAGGGAGGAAGGAAGGACCC
ACTCAGACAGCCTTCTTCATCAGTTTGGGAGATGGTGACA
AAAGACAGGAAAGGTACAAGTATGTTCCTGCCTAACACAC
CCATTACAAAGCCTTTTGCTTGGCATTATTCAGCCACTTA
ACCTTTTCCACTTGAAAAGCAGATTCTGAATTTATTCTTT
GTCAAGCCAGGCTATAGCTCCACAGCCCTACCAGGGAGAA
AATTCATCCATCGCCCGTCCTTTCATTTGGGAAAATCTAG
GTGCAGCTAAAAACAGGCTCCTCTCTGGTCCCCATCTGAC
CTTCACTCATAAAAGCCACTTGCTTTCAAGGTGAGCAAGT
TCTTGTCTTGGAACCAATTAAATATACATACCACCATGAC
TGGAGAGTTCTTAAAAAGATGTGCACAGGGAGTACCAAGA
AAGAAGATTCACTTCAGGATGAATTATTGATCCAGATTCC
TCTCAAACACTTACATGGGTACAAAGGTCTGGTGCTCCCA
GCCAGGGGAGATTGCATCTTGTGTGGTCTTCACAGGGTTA
AGAAAGATAACCTCTTTGCTCTAAATCCTATTTATTTGGT
GGATAGGAAATGTGTTTACATCTCTGTGTGTCTCCTTTTG
TTTGGTTTTCCAAGAAAGCCTGAATCAGCAGATTTCAGAA
GAAAGCCAAAAGATCTGACAGGCTGAGAGAAATGATGTGT
GCCACGCAAAAAATATTAATTGAAAAAAAAAGACCCACTT
TTCACTTATATAGCAGTTTTTACCCCAGTCTCTAAATAGG
TTACAGATATTAATTAAATGTTGTCATGCATCACTTGTCA
CCTTCATTTTATTAACCCAAGTGGAAAAATCAAGTTTGAT
TACTGTTGAAGTAGGGAAACTGAGGCAGTGTGGAAGGACT
GATAAAATAGTCAATGAAGAAGTGAAGGGAGCTGTCGCCT
TTATTTGAACTGCTCCAATCTCATTCATCTCCTGAGAACT
GCCATGGAAATGCCAAACAGAATACAGTTCACTCTAATCC
AGGCACCCTCACTCTCATCAGTCGCTATTTTCTTCTTATG
CAGAGCTGATTGAGCTGTCTCCTTACAGGTCAGCTTAGTG
GCTATTACTGGAGTATTAGTTTTCTATGGCAGTGTAACAA
ATTACCACAAAAAAAAAAATGTGCTTACAACAACACACAT
TTATTGTTTCACAGTTTCTGTGGGTCAAGAGTCCGAGCAT
GACCTAACTGCATCCTCTGCTCACGGTCTCATGAGGCTGC
AGTCAAGGTGTTGATCAGGCCGTGTCCTCATCTGGAGCCT
CAGCTGAGAAAGAATCTGCTCCCTGTTCAAGTGGTTTTGA
AAGCATTCTGTTCCTTGCAGCTGCTTTGTGCTGGCATTCA
GCCATAGTTCTTAAAGGCGGCTCACAATTCCTTGCCACAT
GGGCTTCACCAACATGGGCACTTACTTCAGCACATCAGCA
AAGAGAGTATCTGAGAGTCTGACATCAAGACAGAGTCGTA
TGTAACATAATGCAATCGCATGATATGATCTGGGATTCCA
AAGAAAATAGCCCATCTATTTCGCTGTATTCTATTGGTTA
GAAGCAAGTTGTGGGTCCTGCCCACGCTGGATGTTAGGGG
AATGACAAACAAGTGTGAGTACCAGGAGGCAGGAACACAG
GGGCTACTCAACAGTCTGTCTGCCACATGCAGGAATTTGG
AAATAGAAACTCTTTAATACTCTTAAGCTTCGCGGTAAGC
TTTGGAGAAAAAAATGTAAGGATTTGGTCAGATTAGTTGA
TATTATCTATCTTGCAGAAAACACAAAGACTCAACAGAAC
ACTGAACCCATACAAAATAGGTGTTTAATAAAGATATCGG
GGAGCCACAGTAGTTTAGTTCATTAACTGAGATCTACAGG
ATTAATACACTCAACTAGTAGCCAGAAAATATACTAAAAT
AGCCACCTTCACATCCCATTTTTTAGTTTCAGGAAAAAGG
AGGTATAAACAACAGAAATTCAGTTCAATTCGATGAAGAT
TTATTGAATGCCTACTTTTTGCTCACATTATCCAAAAGGT
AGACACAGGACACTTATAGACTGGAGCAGTGTTTTTCAAA
GTGTGGTCCTCAGCTGGATCAGTGTTACCTGCAGACTGTG
ACAAAAGGCAAGCGTCTGGGGGCTATCGATCTCAGGCCTA
TTGAATCAAACTCTCTGAGTGCATAATCTGGTAATCTGCA
TTGTAACAAGAACCAGGGGGATCTCATTCACACTGAAGTT
TGAGAAACAGGGGTGGAGCGTCACTTGCAACACTTTAATA
ATATGACCCAGCTGAGGCCCTGTTAGGTTACAGATCCTGA
TTCAGCGGATCTGGAGTAGGGCCTGAGATTCTGCTTCTCT
CACAAGCTACTGGATGATGTCATTGGTGCTAGTCCTCAGA
GCCCATCTCGAATAGCAAGAGTAAAAGATAAGAAAGACTG
GAAGGACCCAACAGCAAAAGGATCTCCTTACCCAAAGTGA
CTACGAATTATGGAATTGAAAGTAATTTAAATATTTTAAG
TGAAAATCCCTGAAAACTTTCCAAAGCCAGATGGGGATTG
CTCTTTTTTGTTGTTTGTTTTTTCACATGGCATCTTGTGA
ATTTGGGAAGAAAGGAAAGTGATGTTTTGGCCTGTGGAGA
GAAAAGGCTTGGGTCAGAACATTAAGTAATGCCTCGGAGT
TAGATATGAAGTTAGTAGGTACATGGTTAGAGAAATAAAG
ACACACAGAGGAAGAAGTAAGGATCCAGGAGAGTGTCTGG
GGAGGCTAGAGCTTAGTCAGAGCTAGCTAAAATATCCTGG
ATAGGGAGAAACGCTCCTTTTAGCAGGACCTCTGGGAGAG
ATGGGGCATAGAGCATGCTGGTGCAAGATCAGCTAGGGGG
AGGAAGGAAAAAGAAAACATGAGATGGGGATATTAACAAT
TGTAGAGCAGAATCAACCAAGAGCTTCTGACCAAATGCAC
AGAGATCAGAGAACAAATGGCACTTCTTAGGAGAAGCCTG
AGGATAGCAGTTAAGTTAATAAGGGAGATGGCCACCAATT
TGGTTTCTCACCAGAAAGAAACCAACAGCAACACATCTCG
AAGGCAAGGGTTTGGTTCTGAGCTAGAGAGTGGGAGCAGG
GAAAATGCCTGGGAGGTCCAGGGTGGCTGCTTAATATTTT
AAACTCGAGTCAAGCTATTTGACTATGGGAAAAAACATCA
TTCTAGAAGGCCTGAGGCAGTGTGATCCAAAATTTGAGAG
CTTCAACTTATCCAGAGTCAAAGTGGCTCAATCATTCATC
CAACAAAAATTTAGTGAATGCCTACTAAGCTCCAAGCCCA
AAGAATTTAGTCAAGAACCAACAAAAATTGGCCCTGCCTT
TCGCAAGCTTATTTCTAGTTACAGAAAATAATTATAAAGA
CCCTGTTAACTATAGATAAAATAATAATTGGGCACAACGG
TTTTTGATGGTGATACATGTTATGAAGGGCACACGTAGGA
TGCTTTGATAGAGAGTGGCAGGGAGGGCACAATCTTAAAT
ACGGTGGTGAGGAACAAGCTCTATTATGAGACAACTTTGG
ATCTGAGACCTGAAGGGTGAAAAGGAATCCACGTACCAAG
CAGGGGGAAGACAGTGCTAGGAAGAGCGAAAAGTACAAAG
GCCTCTGAAATGGGAGCAAGTGTGGCCTGTCTGAAGACCC
AACAGGAGGCTGTGATGGTTGATGTGTGATCGGGGAGCCT
GTGGGATGAGATGTGTCAGAGAAAAGGCCAGGGCAGGACC
AGATCACACAGGGCTTTTTGAGCCATGCTGAAGAGGTAGA
CTCTATTCTAAGAGTATGCAAAGCATTTTAAGCAGCAGAG
TGACCTGATTTGCTTTAGGAAAAAGATCCCTCTGCTGCAG
TGTAGAGAATGAATTGTAGGGATCCAGAACAGTGGCAAGG
AGACCAATTAGAAGATGATTGAAGTTGTCCAAGTGGGAGA
TGATGGTGACTTGCATTAAGGTGGAGGCAGCGGGCATGAA
AAAAGTGGAGGGATTGAAGAGCTATTCTGGAAGTGGAACT
GATAGGTCTTGCTGATGGATTAGGTATGGGGATGAGTACA
ATGGCGTATGTGTGCCTTTATACCATAATTTTTCTGTACT
TGAAGCTCTCCTCTGTAAATCCAGTTCAGCTGCATAGACT
AGAGATGTCCCCATGTATGAAGCACAAGTGACCAGTCTGA
GCTTCTCCCACTCCTCTCTCTGCAGATGACCATGCCCAAA
GGTAAACCTCAGGATGGAGGAGAGGGAGCCAAGAGCCTGA
ATGATCTACCACCCGGACCTGCAGCCTCCTAGCATAATCA
ACTTTTTGGCTTGCTTCAACAAGAGAGTAAAACCTACAGG
AATCTAATGAGGCAAAGTGTTGAAGACGGAACACTGGAAG
ATGGCCATGCCAGTCATTTTAGATTGAGCTCATCCCATCA
ATGAAGAATGGGCAAGAAGATCGGGATAAGCAAGCCAGGT
GCAGGGGCTCACGCCTGTAATCCCAGTGCTTTGGGAGGCC
AAGGCAGGTGTATCACCTGAGCTCAGGAGTTCGAGACCAG
CCTGGGTAACATGGTGAAATCCTGTCTCTACTGAAAACAC
AAAAAATTATCTGCGCTTGGTGGCACACACCTGTAGTCCT
AGCTACTTTGGAGGCTGAGGTGGGAGGATTGCTTAAGCCT
AGGAGGCAGAGATTACAGTGAGCCAAGATTGTACCACTGC
ACTCGAGCCTGGGCAACAGAGTGAGATCCTGTCTCAAAAA
AAAAAAAAATCGGGATGAGCATGCTGTGTGTGTGTGTGTG
TGTGCACATGTGTGCACAGGGAAGCTGAGGTTACAGTTGG
GAAAGACAGATAGTAGAGGTAGGCTTGCTATTGTCGTTAG
TTAGAAAGAGTACTCCTCGGCAACACTGGCTAAACAATAA
AAAAGAAATGCATCCAAATCCTAGAGAGTTGAACTTGTGT
TGATCTGAAGTACAAATTTGAAAGTGGGGAAGTGGTAAAA
AAAAAAAAAAAAAAAAAAATTGACCAAAACATTATTCTAT
AACCGCAGCTCACGTCGCCCCCAGTACCACAAGCCCCCTC
TCCAAGCAGCCCCCTCTCCAAGCATCCCCCTCTCCAAGCA
GCCCCCTCTGGCTAGACCCTGGCATGCTGAAGCCAGGTTA
CTGCTTCACAGAGGTCAGGTCCTGGGCCAGAGGAAATCTG
TGGAACTGCTGCCCCTCTATGCCCTAGTCAAAGCCAACTA
GCCTAGGTAGGGGAGTGTAGGTCTTTTAAAACCTTTCTTT
TAAAAAAATATATAAACCCAGAGTTAGGCTTTAGTGATCT
GCAGTGGGAAACCAGGGAAAATGGAGTAGAATCTTAGATG
GGAGAAAAAAACAACAGCATCACTGAGGAGAGAATGGAAG
AGTGCACTTGGTTTGGCCTGTGACAAAAGGGAGAGAGCCA
GGAAGAAGGAGTGGTGCCCCCTCTGACCCTTCAGACAGGG
GCTCCTTCCCTCCAAGCCTTTAAAATCTCCATGTTTTGAC
AATTACTTAACCCCTTGGGACTCCATTGCTTTGTAAGGAA
AGATGGAAAGGGAAAACATATAATAAAATCTTACTTACCT
GGAGACTAGGGCTGGCCCATATGACCAAGAGGTCCTTTCA
AGCTCTGGGGCCTATGATTCTATACAGGAGGCAGTACCAC
ACCTGATGGAGAATGCAGGATGGACCCTGGGTTTATACAA
CAACTCTGCTGTGTCCCAGGTGAGTGGCCCTCAACGAGTT
ACTTCCCTTCTCTGTATCTTAATTTCCTAATTTGTCAAGT
GCAGATCATGATAGGGTTATTATGAGGAATGAATAGGTTA
ATACAAGTAAGTTACTTAGAACAGTGCCTGGTGCTTGGTT
ATTGCTCCATAAATATTAGATATGTTTTCTCTGAAAACCA
ATCTTCTGTGCCAATCACCCTATTATTTTGGCTCCAAGGA
ATTCAATTCAAGGATCCTAAGGCTGTCAGGATGTCTATTC
TCCTGACTTTATGGAAACTCTGTCCAAACTACCCCAAAGA
GATAGAAATTGGTGCCACATACTATAGTTTGGGGAAGCAC
CCTGAGGTGTATGGTTTCCATGGCTACCCTCACAGCTGGT
GGGCTTGAATGATGTGACGAGGAGGTCCCCTTTGGCTAAG
AAAACTTGTGGATGCCACAGCCACCTTAGATGAAGCCAAT
ATCAAAAACCGTTTGGGCAAAAGATTACCAATGATGGGTT
TTGTTCAAGTATCAAAAGCTACTTAAAGGGCTTACTCTAG
CCCTGGTCCCCCAGTCAATATTCCAGAGACTCGGGAAGCA
GAATAATCTCTTCCCAAGTTTGTTTTACTTCATAAAGCCA
AAGATTCATTAATTAACCGTTGGCCTCATTAAAAAGACAA
GACACTACTTCACAAAGCACTAGGGATCCACAGTTCTCAG
AGCTAGGAGTGGAGGCTGTCGGGGGAGGCAGGAAGAGAAC
AGAGACTTCATGACCTGGCTTGGTGAGCTGAAGACTGCCT
AAAAGTCTGCCCTTCCTTAGTGCAGTTGTGAATGTTTCTC
CAAAATGTGAATAATAAATGACATGTAGGCGAGTCCATTA
TTTAGCAAACTCAGTGGTCTTCAGGAGCAACCTCCATCTT
AACTCATTCCAGAAGAGACAAGCAGCTTTGCAAATGCCTG
TCCCTAATAATAGAAAACTGAGGTCCAAAGACATAGAACT
TGCCCGAGGTTGTATGCACTGGAAAGGCTTGAAACAGAAC
TCCACTGTGGGACTCCCAGCTGCTTGGGCAGGCTCTTAAA
GTTATGTTTTTAAACAAGGAGGGGCAAAGGTGACTCCCCA
CAGAATCTTCTGGTTAACTCCCTTGCTTAACTCCCTTACT
TGACCCAAACAAAGCAGCAACAATGTTTTGGAAGGAGTAG
GGAAACCAGTCCCTAGCTGGTCTTCCTGCCTCTGATCCCT
TCTTCTCAAATTCAGTACTGATCCTAGAGTGCTTTTTCTA
AAAGTCAAGTCTGCTCATGTCACTCCCCTGATCAAATCCT
TAAGTGACTCCTCATTGACTTCAGGTTGAAATAAAGGCCT
AGTAATAAAGCCATTCATCTGCAGGCTCCTGCCTCCCTCC
CCAGCTTCGATCCCTGCCCACCCCAACACACTCCATACTC
CCCCTGTAAGAAGTTGCCCACGTGTCCCCAGTAGCCATAC
TCTCTCTTTCTCTCTTCTCTGAAGTGCTAAAAATGCTACA
CACTGCCCATCCATCCCTTTCAGCTTCCAACTTCAATTCC
TCCCTAGCTCAGATATCACCTCCTCCAGGGTGCCTTCCCT
CACCTTCACTCTGAATGAGGATCTCCCATCAGTGCTCTCC
AAGGACACCTTCTAATCAGGATATTTCACCACCTTTCACT
CTATCGATCTGTCAGGCTGCTCGTGAGCACCGCTTGGGCA
GAGGCTGGAAATGGTCATGTCTATATCCCCAGCCCCTAGT
ACACAGCCTGCTGAATATATAATAGAGCTATCAAATGCCT
CTCCCTTACCTAATGTAGGTCCCATGTATCTTTAATAATT
TTATATACATAACTATTGGCATGTCTATTTTATTAAACCC
TAAGAAAAAACAGGGGATCAGAACCAGTTGTGTAATTACT
CTGAATGTGATTGTCACCTGATTTATCAAAGAAAAAGAGT
GGCATTAATAACCCAAATTAACAGATGATCCAAAAGTCAT
TTCTAGCTGGCCTTGGATGTGGCATAGGTATGAATATGCA
TATGAGGAGGCAAGGGGCATGTACAATTATGTGTGGGGTT
TACTCCTATAATTTTACCTTTATTTTTGCTGATATTGTAT
ATGTGCCTGTTCTAAGAAAGCACTCTCACTAACGAAAAGA
GTGAAGGGGAGAAAATGACAAGAAGTTGAAAGAAATGGGT
CTAGTCTATGTCTGACCATAGACACACAATCCACCAAACA
GATGGCTCACAAGCCCGCGCCCCAGGAATTTAACAACAAT
CTATCAGTGTCCGTAATCCTTTTGTAACAATAACCCTAAC
ATTTAATTTGCATGTTAGAGTTTACAAAGCACTTTAACAT
TGCTTATTTGTTTCTCACAAAATGCAGAAAAGTATGAAGA
ATATTTTATCTTGCTTTTTTAATATTTAAAATATGTAATA
AGCAATAATATTTCCACAAACAATGTAAAAATGGAAAGTT
TGACAAACACTTGTGCCTATGTATGTTGTAATCTTCTCAG
ATTCCATCTACTTCATCTCACATTCCATAATACCATGCTG
AAGGAACCTATTTTATTTCTTTTATATGTTTCTTAAAAGC
ATTTTTTTATTTTAGTTTTTAAACTTTATGAAATGAGCAT
CATGCAACATGAGATAATTGGGCCTTACTTTTTGAAAAAA
GTAGTTTATTGCTAAGTTCCATCCATAATGTTGTTTGATT
TACATGCTAGGTAGTATCATAATATTACCAACTGACAGTT
TACTCACCTACTTCTCCCTCACTGGGTACTTGAGTTGTTG
CATTTTTTTGCTATTGAACAGTGCTGCTATGAACATTCTT
GTATATGCATCCTGGTAGACGTGAGAAGGAGTATCCCTTG
CATTTTAACCTAACAGTGCAGTTGCTAAGGGACAGAAAGA
ATGAATCCTTAACTTTTAAAATAATATCAACCTGTTTCCT
AGAATGGTTGTACCAAATTGCATGTCTGTCAGCAGAGTAT
GGAAGTACCCATCACTCTGTATTCTGTCCACTGATAGTGT
TGACACAAGTGACTAAGAGTAAGAAACATAGGTCTCAAAC
TCACATCATTTGAGCCAAATTAGCTCATCTGTCTTACAGA
GTATTTTATTAGAGCTTTTAGACATTTTGAATTTGAAAGC
CTTTAAATGGACAAACACTCTTCAGTCTGCCATAGGCCCC
ACTATTCCCTAATGTCTTGTGCTTGGGCCAATCCACACAT
TTATGTTATCTGCCTGGCCCTTGTAGGCATTAGAGTTGGA
GGTTTCTGTGATTCGTAAAGTCTATGAATTTAGACTTAGA
GAAGAATACTGGTTCTAAGCAAAAGTGCTTTCTAAAAGAA
TGCAGGAGGAACCCAGTTGAATGCCCTGCAGATTTTTGAC
AATCAATCCTAAACAATGAAAGTGTGGATATTCTGCACAC
AGTAGAGTGAATTATAATCTAAAGAGTTAGTGGAATTTGA
GTTCAAATCATGGGTACAATTGGTATCGTACTTGAAAATA
AATACTTGTTGAAGGCATCTACTGCCACAGGTAATCCTCT
CACCAATCCTTAGATATATGTATTATTATCCCCATTTTAC
AGGCAAGGAAAATAATGAACTGAATTAAAAACCCATGCAC
AGTATGCTACAGCACACTGCCTCCCAAATAACACTTACTA
AATTTCTCCTCTCTGTTAGAGCACTGACCAGTTTTATGGG
AAGCACCTGATTTAATCCCCAAAGCTCTGCAAGTGGTGAT
AGCAAATGGCTTTAGCACTTACTCTTGCTATTTTGTAGAT
AAAGAAACTGAGCCGGGCATAGTGGCTCACACCTATAATC
CAAGCACTTTGGGAGGCTGAGGCACGTGGATCACCTGAGG
TCAGGAGTTCAAGACCAGACTGGCAAACATGGTCCCTGTC
TCTACTAAAAATACAAAAAAGTAGCCGGGCGTGGTGGTGG
GCGCCTGTAGTCCCAGTCACTTGGGAGGCTGAGGCAGGAG
AATCACTTGAACCTGGGAGGTGGAGGTTGCAGTGAGCTGA
GATTGTGCCATTGCACTCCAGCCTGGGTGACAGAGGATAA
CTCCAAAAAAAGTAAAAAAAGAGGAAGAAAGAAAGAAAAA
AGAAAGAAGAAAGACAGAGGTAGAGAAAAAAGAAAGAAAG
AAAGGAAAGGAAGGAAGGAAGGAAGGAAGGAAGGAAGGAA
GGAAGGAAGGAAGGAAGGAAGGAAGGAAGGAAGGAAGGAA
GGAAACTGAGGTTCAGAGAAATTAAGGGACTTTACCCAAG
GCCAGTTAGTGAAAGCACTAAGATATGAACATAACCTCCT
CACACTAATACCTACTTCTTATTCCATGCTGACCAAGGAT
CCAATAGAAGGGATAGTTTTGGAAATAGTTTCAGTGAAGT
TCACACCAAAAGGCCCCAAGAGGACTCATTGCAAGCTGAT
AGAATTTATTCTTCCTGGACAGAATCCCAAGTTTCTTTAC
AAGCAGGCACAGAAGTTGATGGTCCCAGAAGAGCATGTTT
TGGAAAAGAGAAAATAGTTTTACCTCTATTGATTCAGTAA
CTGAACACCTCCACAGATATCGGGGCTGCACTTTGAGTGT
GATTGTCTCCTTTGGAAGCCTGTTAAAACAGGAGGCACAC
ACCAGAGCTTGGAGTTTTGCTTATCTTTCTGGAAAGAAGA
GCAATGTTAGAAAAGCAATCTTCCAGAGAAAAGTGACATC
TTTCCTAGAAATAATGACAGAGAGTAGGAACCCCTTCCAT
GAAGTTTTAATGTGATGCCCTTCTCCTTCTCATAGTAGGT
TTGGAAGGTTACAAGAATGAATCGATCACCTTGGAGAATA
GATTAGACTTTGAAGTTTTTCAGTTTAGGTTGGCTTCCTT
CCAAGCTGAGTCTTACTAAGGGCTCCATTGTAGACACCAG
GAGGACCCTCCAACTTCAGAAAAATCCCCCAGAGGAGCCA
CCACTGAATCATTTACCAATAACAATCCTGATTTCATATC
TGTTGTGAGAAAGATCCAAAAGGATGGGGATGTCATTAGC
ACAAGCTGCTCCTAACTTTCACAGAAGCTGCCTCTGCCCT
AGACTTAACTCTGTGAAGTCGTGGGTGAGGACCACTTGCC
TTCCTTCAGTGACAGAACTGGACACAGAAGAGATAAAGAT
GAATAAGATAGACCATGTGCTCAAAAATCTCACAGTCTAG
TAGGGAAGGCATATTTAGAAACAAGCAGGAACCAGAGTAC
TACGTGCAATGATAGAAGCATGCAGTCAATCCTATAGAAG
AAGGAGAGAGTGCTTAATACTCTCAGTGGTGGAGGGAAAC
ACACAGAAAAGGAAGCATAGGAGCAGAGTTTTGAGGATGA
GCGTAAAGCTCAGTTCTATCTATGCGATCTCAAACATGTT
TCTGAAACTCTTTGTCTTGGGCTATCTATTTTCTTGGGCT
ATCCAAAGAAGCAGAGTAGTTATCTCCTGTGTGGCAGAGA
ATTAACACTTTCATTTGTCAAGCTGAGATTAGGTAGCCCT
GAGACTAAAAAGCAAATCTATCACCTTGAAAGGCATCCCT
ACAGCGCGCATCCTTTTCCTACAGTACATGAGGGAGAGAG
ATCTCCTCCCAAGCTTTCTCTACCTATCTGGATATGTTTC
ATACCTGTGGAGACAGAGGATGAACTGATAACCTCTAGCA
ATAGCATCTTCTTATCTTTCTCCCTATTATTCAGCAATAA
TAGCAACCTCTTCTATTGTCTCGGAATTCACAAGTTCACA
CTAGCACCTCTATGTCTTGTGACCATCAGATAGCCAGATG
TGACTGCCTCTCAGCTCTCCTCTCCAGATAAACCACAGGT
TAATTTTGTTCCAAAATAGTGGAGGAGAAAAGTGGGGGGA
AATAATTGGCATCACCCTCTCCCAGGCAATTTTAGCATTC
CCACTACTTCGATCCCCCTCCCTCCCATAGAAGTCAAACA
AAGCAAACCATTCCATCGTGATCTGTCCCTTTTCCCTGCA
CTATATAAAGCTAGCTACAGATGGCATGGAAGGATTGATG
CTCCAAAACTCCCCAGTGCCCACTCCCTTCCATCAAGCTG
GTTCCTAAATCTGTGGATGCAGCAGACTTCAGAAGAGGAA
GCGGCGTGATCGCGCAGCATGGGCCTTGGCACGCCGGAGT
CTGGGCTGTGCCAGGGCCATGATGCCCGAGTCTCACCCGC
TCTGATGCAGCACTCAGAATGGCATCTGGTTACCCCACTG
CCCACATGATGAGAGCCTGGTGCTGAAAGCCAAGTTTCTC
TCTTTAGTGCACCCTGGATTGTAGGTAAAGAAGTTCATGA
TAAAGTGGGGAGAAAGGAAAAATGAAAATGATCAGGGGAA
AAGTAGTTGAGAAGCTTGGAGGAAACAATCATGAATAGAT
CCTTCTCTGCTAGTTTATTTTCCTGTGTACAACTTCCAGC
AGAGGAACGCGGGTAGGGCCAGCCAAGAAAGTGTAATAAA
GATTATTTGAGGTCTCTTTCCCTTGGGAGTTTTTGTACTG
CTGGCAGTACTTTTCAGTACTCCTTCCCCCAGACATCCTA
GATTTCATTCCAGACCCCTTCACAACCAACACCATACACA
TTTATTGATATTTATTATGTGCCAAGTCCTGGATGAAATG
CGTTATTCTCATTTTCTTATTTAATCCTCAGGAAAAACTG
AAAACTGCATTATTTTCCCCATTATTCAAAAGAGAAAACA
GAGACGTTAAAGAAGTTGCCAAGATAGCACAGCTCTTAAA
TGGTGGAGCCAAACCAGGTGTATATAATTTTAAATCCTTT
ATCCCTAAAGAATCTCTTCAACCTCAACTAGCTGTCATAA
CAGAGCCAAAAAGCATTACCTGAAGCTCTCTACCCCGCAG
ATATTTACATTTTAATAACCTGTCTCTTAACGAGGCTTCA
ATGAGCAAAGAAATGAATTGCTTGTAATGCTATTTGGGGC
ACTGTAATAGGTCACAGAGGAAGCACATGGGGTCAGGGGC
GTCTCAAATAACAGTGTCTATCTCAACTCCATAGAATGAA
GCCAGGCTCTTCTGAAGGAATGTTGAAGCTACTGCTTTGC
ATTTATTTCAACAGAAACTGCTTATTCGGGGTTAGAACCA
AGAAAAATTTTGTTTGGATATAAGAAAGGCTTCTCAGTGA
GGGAGCCCGTGGAAGTTTGGTAGATGACTGTAATACACAC
ACACACACACACACATACACACACACACACACACACACTT
GTCACTCTCCAGCCTGGAAGGGGGTTCAGTCCCGCCTGGT
CACAGAGAAATGAACAAGCTGATTTGCTAAGAAAACTCTT
GGCTCAACTTGGAACCCTTAACCTTGACTTGGAGGATCTC
ATTTTATTTCCCAGGACTTTCTTAGAGACCCAGATGTAGT
TGATGCTTTCTGTCCTTAAAATAACATTAGACGAGCAAAG
CTAGAGACTTCCAACACATTCTTTGAAATGAAAAACATTT
TCCCAGACTTGGGGAAGAATGAATTGTCTAACCAACAATG
TCTAGGGATTCAATTGCCACCCTCTTCTAGGCTTCCAGAT
CTCTCTGCAGGGAGTCTCCAATTACAACCCAAGTTGACTT
TGTGTCTTCCTGGATCAACCCTTATAGGAAATCATTTCCC
AACAAGCTACAAAACACAACTCCTTGAAAGCAAACAGCAT
ACCCAAATGTCTTTATTTGTCTTTGTCTCTCCTCTCCTGC
TGTGTAGAGAGAGCTCATCTCCAGCAGAGGAAGAGACAAA
TGGTGCCGACCTGCTCCACTCCTGGGACTAGCAGAGGCTA
GGACACCATTCTTTTCTCCGAATGGTGCTCTTTCTCTCCT
CTTCCTTTCCTTGCAGAAGGCATCTCAGACTGCCCTAGCT
GAGAGGGAGAGGAGAGAAGACAACAGCTACAAGAGGATAG
TTCAGGTAACATTCTATCATTCAAGATCCTGCCAGAGCAG
ATAAGGCGTGAAAAAAGATTTAAACATAGCTTCAACCCAA
TCGTCCCTGACACAGAATTGCAGAACAGTTAGATGCATAT
AAGTCTGGCTGCCCCAGGGTTGCCTTTCCGTGTCTTCTTC
AGCATTTTAGCACAGGCAAGAAGCCCTGAATAGTCTACTT
TTATCCCATCAACAACAGATGTTCTGTGATTAATGCTTTC
ACAATTAGCTATTACATTTGTGACACAAGGTGTGTTTTTG
TCCAAGGGGAATTTGCATTTAAGAAAGGAAGCTTAACCAT
TAAAAACTAGGCTATGAACATACTTTTTTAAAAGAAAGAA
AGGATGCTCAAACCAGGCAATACATAGCCTCAGAGGAAAA
GCCAAAGTCCCCATTACAATGTCCTACAGGACACTTTGCA
ATTTGCCACCCCCACCTCTCTGACCTCATTTCTGCCTGGT
GGCGCCTTGTCTTCCACTCATCCCACTCTGACCAAAATGG
CCTTCTTACTGCATCTTCCATCTTAGGGTATTTGGCCTGG
CTATTCTTTTTGACTAGAATAGTATTTCTCCAGAAATCTC
AGCTCATTCCCTGGTTATGTCAGGTCTTGCTCCAATACCA
CCTTTCACAGAGGTATCCTCCTTCCCCAAGCACCAAATGG
AAATACAACCTGCCCTCATGCTCTCCATAAAACCCCTTTG
CCCTGTACTTGTTTTTTCTTTCACAGCACTTTGCATTTTA
TAACATAATGTATAATTTGCTTGTTTATTAGGTTTACTGT
TTGTTTTCCTTTATCTTCACACCCTGCTAGAAAGTAAAAC
CTATGAGAGCAAGGATTTTTGAGTTATTTCATCACTGATA
AATCTCGAATGTCTAGGCTAATGTCTGTCACTCAATAGTC
GTTCAAGAAATATTGGCTGAATGTATGTTGAAGGAAAGGA
ACAAACACTTCTAAGGGAGAAATTTCAAATACTCTCTAGA
ACCTGCCTATCCACCCCTACCTGTGTCCTAGGTGGTCAGG
TCCACCCCAACATATACAGAGCAGATCCCTATGCCTCTTG
TATTTGCCAGTCTTGGTGCTTAATCCACTTGGATCTATTT
TCCTTTGCATGTTTCACGCTCTGCACCACAATTTGAAGTA
AGTCCCTCCAGTATTTTACCACCTAGTTCATGTCCCATTA
TAGATTTAAGATGCCCATAACCCCTCCATTTGCTTCTTTT
TTTTTTTTTTTTCCAGTTTGCTTCTTTACTTGCTGGCAAT
CCAGGCTCTCCTTCCCACTCTCTCTCTGGTCTCCTGGGGC
TGCATGTCACCTAGTTCTACTTGGATACCAGGCTCTCCTG
CCTGGCAACAGCCCCCACAGGCACCCTGCATGGTTCACAG
AGGCCCTTCTAGGGGAACGTGGACCCTACGAGGAAGTCAA
GCCCCTGAATGCATCTTCATTCCCTGTTATTGATAATACC
CGAACACATTTATATCAATAGCAATAAGCTCTCAGTTCCA
TCAAGAAACAAGTCTAATAAAGAATATGACACACAATTAT
GCCTTGCTTTCTTCTGAATGTCAGAACTAACCTTGAATTT
GCACATCAATATGACAAGAGCAAAACCTGTAAAAACCGGA
AGCCACAATGTTGACAAACTGTCCCCAAATTGCACATGTG
TTTTACAGAAAATTTCTCCTGGTCTAACTCTTTCTGACAA
TAAAAATCAAATGATACTTTACTTTTCAACAGCCATTCAA
TCTCCAAGCTGAGCAGCCATTTTTTAAACTGTCAACAGCC
ATACCGCCAACTTTATAGCATGGAAACTCTGAGCTCTCCA
GCCCAGTTGGGGCTGATGTGTATGTGTGCCGCTGAGCTCT
CCACTGGCCCATTACATCTGTGAAATTTCAGCGTCCACAT
TAATCACAAACCCCTCCCACTCGTCCCCACCATTCCCCAC
TGTGTACGACCTACCTGTTTTTAACTTCCTAGCTTTCTTC
TTTGCCCTCCCTTCCCACAATATAAAAATAATACCTAACA
TGTGCATGTCACTTTGTAGATTCCAGAGTACATTTACATC
CGTAACCTAATTTTGCCCCTGTATCAACACGGTATATAGG
GTATTATTGTCCACAGTTTCTGAAAGTGGAGACTGAAGTT
CTGAAAATATAAGAGACTTGTGCAAGACTACACAGCTGGT
ATGCAGTAAGTTGGGTTCAAACCTGGGTGCGAACTCAGTC
CCCAGCACTCTTCAGCTCTCCAGTTGACATTTCTGTGGTT
AAACTATTTTTATGCTGTCAACATGCTTTTCCTCATTGTA
ACTCTGTATCAATACCATTCCATTTGTGGATGTGCTGTGC
ATTTATCTTGGGTTCAGACACCAAGTGTACCTTCTCTGCA
CAGTCTGTCCTTCCTCCTTTGTGCTATTGATTCGCACTTT
GACTATTTCACTTTATAAATTGTTTCACAGTTACTTGCTT
ATGCATCTCTCTCCTCTTGAAGATTCCTCCAGAACGAAAA
CCATGTCTTACTCAGCTCTGTTATTCCAGATTTTAGCACA
GTGCTTGATATGGAAGTTTGCAGTAAATATATTTGATTTT
CAAGATGTTGAATGAACAACAGTTGTGCCCAAGAGAAGAG
GGAACATCCCACAGAGACCAGATCCTGGCTCACTTGCACT
ATCACAGCCACACAGGCTCCCCCAGAGCTCAGCAGACAGA
AGTATATGGAGTGGTTACTGCTCAAGGGAGGCACCTTACT
TCTGAATCTAAAGTCCTGAGGAGGACCCCACAGTACTGCT
ACTGCAAGAGCCTTTGGGGAAACTCCACACAGAGAAGACG
GTGGTGGATAGGGTTGATAGGGATTGCAGCACAGGAATGG
AGGGAAGAAGGACTGTCCAGAGGGCCGGGGAGGGAGGACA
GATGGCAGGAGCAGCATCAGCTACATCTCCAGCCATGACC
TTAACATGGTAGAATCTGAGAAGTTGCTATGCTAAGAGTG
ACTTATACTGAGGCCTCTAGAAGGAGGGCAACAGCTGTGC
CAAGGAAAGGCGTATATTTCAATGGGGAATTGTTTTCTCT
GTACACAAAAGCCCAGTTGCAGTTGGTTTTACTTCCATAA
AGCCTCACTCCAAATCCATCTTCCAGTTGGGGCCTCTCTG
CTACACATACACACAGACACAAGTTCAAACATCTATCACA
GTGCTGTGACCTGGGTCTTTCTCAGTCATCTGTACAGATC
AGTTAAATTGAAGTCATGTATTAAGGTCTCCTGTGCATCC
AGCAATGCTCTAGGGATGCAAACCTGAATGAACATGACTT
CTGCCTGCATGGAGCTCTGTCAAGTGGATCCCATAAATCC
ATATAGAAGTTAGGGAGGGACTGGGCATGGTGGCTCATGA
CTGTAATCCCTGCACTTTGGGAGGCCAAGGCAGGCAGAGA
TCACTTGAGGTCAGGAGTCCAAGACCAGCCTGGCCAACAT
GTTGAAACCCTGTCTCTATTGAAAATACAAAAAATAGCTG
GGTGTGGTGGCAGGTGCCTGTAATCCCAGTGACACAAGAG
GCTGAGGTAGGAGGATCACTTGAACACAGGAGGTGGAGGT
TGCAGTGAGCCAAGATTATGCCATTGCACTTCAGCCTGGG
TGACAGAGCAAGGCTCTGTCTCAAAAAAAAAAAAAAAAAG
TTAGGGAGGCAGTAAAAAGTGCTAACATAAAGATGCTTTG
GGATGAAGGGAAGGGAGAGATTAATTCCACCTGGAGGTAA
TAAATACGATTATATTACCTAGTTAATTACATTCGAATTC
TCCTCCAGCCTGAAATCTCTGGGTTACTTGGCTTGGGTAA
AGCTGGGGCAGAAACTGGAAGTCAGTAGAAATAAGGTTTT
GTTCTTCTTGGTTCTGGGTTATTGGGGACTAGAAAGTGTT
TCCATGACAAAATAAATAATCTGATAGTTACAGGAAACAT
ATTATTTAAAACGTAAAAATTGTGGTTTGATAAGTACTTT
GGGAGATCTAAGAAAAAAGCATTTAAAATTGAGACATGCC
CCTGAAAAGCTCTTTGGCATGTGGTCACCTTCACAATGCC
CCTTCTAAAGGAAAAGACAGCACCCATAATCCAGGATAAG
CCAATTAACGCAAATCACCAACTACAGCTATCACTAACCT
ACCTACGGTCTATGTGTAAGAAGAATTCATCAGCACTCCT
CCACTGAGCCTCCTGGTGACTGTCAGCTGCTAAGCCAGGC
ACTCTGAGGTCTCAGCATCTGAAGGCAAGAAGCAGACTCA
GAAGCTGATCGAGTTAAAAAGAGAATTACACACTGTCCTC
CTAGAAAGCTGACCCTGATGGATTCATTCATCTTCTTTTG
TACAACTTAGACCAGGATAAAATAACAATTTTTGTTGCTA
CCTCAGTACATGTATGTACACACACGGTCAATCTCTCTCT
CTCTCTCTCTCTCTCTCTCTCTCACACACACACACACACA
CACACACACGCACGAGAGAGAGAGAAAGAGAGAGAGAGAG
AGAGAGAGAGAGACGTAGAAGTAGGCTCCATTTGGTTGTA
GCTCCTAGGAGGGATGCAAAATGCAGCCAAATTTGCATAG
GATGCCAGACAAGCCCTCCGGCCCCTGAAACTTCACACCT
GTCTCCTGCCAGTACCCAAAGTGCCATCTGCTTTCCCAGG
AAAGCCAGACACAAGGTCCCATCTTTATGGCTTTGGTAGA
GGATGAGAAAACCTGGCATGGGGGGCTTAATTGCTCAAAA
ATAACTCCATGGTACATAACATACAGTTACATGAAGTTCA
GAAGAAAAAGCCTTGGCAGTACTTTTTGCAAACATTCAGA
ATAATGGTTGGGGCATGCAAAAGGGAAACTATTTAAGGAC
TCAACCTAGTCCCAAATTATTTCCACTGCCAAGAACTCAA
CGAGTGAGTTTTGTGTGTGACAGAGAGTTCCACAATAAAG
AAGCATAAGGCATCCAGGCAGGATTGTATGTTTTCATCTA
CTCCACCCTGAATTTGAGATGCTCTCCTAAAGACTTTTCT
ACCGTCTCACATAAATAATTGTATCCATTTGTGCTATTTT
TAAAATACAGTTCTATCCCCAGGTATTAGAGCAGGGCAAA
AGGAAATTTTCTCTCTCAAGTCCATTCAGCAGTGGCCGAG
CAGAGCCCAGCAGCACGAAACAGTGATTTGAGAGAAGCCA
GATAGTTCTCAGGATGGGTTCAGCACAGGCCTATCTCCAG
GCAGAAGGATAGACTAAAGCAGAGTTTGTCAACAGTGGCA
CTACTGACATTTGGGCTGGATAATTCTTTGCTGAGAGAGG
CTGTCCCATGCACTGTAGGACTGAAAGATACTTTGCAGCA
TTCTAGCCTCTACCCACAAGATCCCTGTAGGTAGAGATTC
CATCCCCCTCCCCAAGTTGTGACAATTAAAAATGTTTCCA
GACATTGCAAATGCCCCTGATGGGCAAAAATAACCCCGGG
AACTACTGTACCAGATGATCTCTGGAAGTCTTATCAAAGG
TCTTTATTGGGGTGTGTAGGTCTCAGAGAGGTTCTGATAG
CACAGCATTTATCACAGAGAATTCTGTTCAATGGTTTATG
AGTCTTTATCTCCCATTTGGTGGTAGTTTTGAGGACAGGA
ACAATTTCCATCCAAGCACAGCTGTCTCTGTAGCACAAGG
CCGAGTGCCTGGCATGGGGCTGAATGAACAACAGGCTGGA
TCCAGGGATCCCAGTCTTGTCTCCCAGCCCCATACTCCTT
GTGCCAAGTGCTATGTCTTTGTGTTGGATGTGGGGGAGGA
ATAGGGGGATCTTCAGAAAACTAATAAAATAAATGACTAA
ATAAATGGAACCTCTTGTCTAAAGAACACAGAGATAAGAT
AAATCATTTTGAGTCCTGGAAAAATTATCTCTACCATCCT
GCCCCCGTTTCTCCATTCAGCCAGAAAACACTTTAATTTA
TCTTGTGAAATTTTTCATCCACTAGACAAACATTAAGCAT
TTCTTTCTTCTTCTCCTCCTCCTTCTTTTTAATATTCCTC
TCTCCACAAAGGTGGGTTGGCTCTCAACTCATTGGAATAA
AAGCTCCATTAGCCTCAGTGCATGTAAGGTTGTGGGGTTG
GCGGGGATTCAGGACCCGCAGAAGGATAAAGAAACCTGAT
ACTCATTCTTCAAGTAATTAGAGTTGGTAAAATAAACTGT
GTGCATTTCATTAAGGGAATGGATCCATCAGGCTCAGGAC
AGGGCAGGAATCCCATGCTCACAGCACCAGCCTTTTGTCT
CAAATTAACCCCTGGCTGATAAAAAAGCTTCCTGTGGAGT
CACTGGGAGAACATTCTTGTATCCCATCCCCATTCCTTCC
TGTCTGTCAGTCTCTGAATCCACATAGTTTTTCTCAGCTG
TCTGAAGCCCTGCAGACACTACAGCTCTCTTCTTATACAT
GACATATGTTCTCCAACTCCCCCAACAAGTCCCTGCATGG
AATGCTCCCTCCCTCAGCAACTTGCTGTAATTTGCAAACA
TATATCCAGGAGCCTACTCTCAGTCAAAAGGACATGACTT
TTCCAGGCTTGCCAGTAGCCAGGATGGCGTTGCACTGAGA
CAGCCACACTTTTGATCAGCCTTGTGACAAGTAGCAACAT
AGATTAGATGATTGATTAGACATCAACAGAATAATATGTG
ATTACGAAATAAATTCTCTTTGGAAAGTAAGAAGGTCTTT
CCTAAATTCACATGATCATTCTTAGCTATATTAGCACCTT
CTTTTAAAAGTCTGAGACAACTGAACCAAACTCAGCTTTC
AAAAAGCCAAGAACGTCTTTCAAATTTCATTCTACGTTCC
TGGATTACCTGATGCTGCCTCTCTATCAGAGCTCTCTATC
CTGCCTTCCCTTTGTGCAGACTTCAAATCAGCCTCAGTTT
TCTCCAATTACCCTTTTGCCTCTCCTTGCCTAGAAGATAC
TCTGAAAATTTTTTGCATATTTGATGGATAAGATGGAAAG
GACGGTAGGTGAGGAAATACAGCAGCTAAGATGACAAGCC
AGCTCTCCACTGACCACACAGGCACATCTCAAGAAAGGGA
CAGGGAGACAGAAGAATGAATGCAACAGGACTGCTAAGAA
GTAAAGAGAGTCTTCAGCTATGCAAGAATAGCAGCTAGAA
ATAGATAAACTGAAGAAGAGTATATGGAAGGAGGAGCTGT
TTTGTCCAGAGAGCAGCCTGGTAGTTTTCCCTTTTCAAAT
GCTTGGCTTGCAGGGCTCTGATGTTTCCTAGCATGGTTGT
GTCCAGTCATGACAGAGACAAGGGAAACAGCCAAGGCTAC
AGTATCAGGGAATGAGGGGACTTCCCTGACAACAAGGGCT
GGGAAACATGGCTTTCACCACTTTTGAGGGTCTTTGGGAT
TAGGAGAGGCAGTCTTCTATCCAGGGAAAAACAATACAGA
GCTATCCTGGATGAATTCTGAGTAGCATTTCTAACTCTAG
AAAACTTGCACATCTAGGGGCATATACCAGGGCAGAATGT
AGCACCGGAGTAGGGCTGGGATGGGGACAGAGTATAGCAG
GAAACTGGTCAGCTCCTCAACCCAGCTTGGTTCTCCTCTG
GCTTCAGATGAGTGGCTGGTATACTTCCCTATAGTCCTGG
CAGATATATTCCATATGTTTTATTTCTCATTGCCTCATTG
ATGATAGTGTGTGTGTATGTGTGTGCATACGTGTGTTTTC
TTGGCCATTTGCCCCACAGGAAGGTTTCCAGAGATATTTC
CGTGAGCACAGATGCTTCAGTAGTGACAGGGAGCAGGCAG
AGACAGCTTTGGAGGATTGGGATGAGGTCTGTTCATGCCT
GTGCCTTCTCTCCTCCATGAACTCAGCTATTTGGCATCCA
TGACGTCTCTCACTTTCAGCTCACGGGAGAGTCTGAGGGC
AGCTCCTGTTCCCTGCTGTCCTCTGCACACTCCCCTCCCT
TCTCCCTCCTCACCCCCTTCTATTCCCTGATCTCCATCCC
CCCTCTGGTTTCTTCAATTTCAATGAGTTTATTGGCATGA
CGAATGTTGCCAAAGCCAATAACACTGAGTCTCAGTGTCT
GGGGATGGATTTCACAGTGGGAAGGGGGCGACGGGGGCCT
CGGACCGCATTCCCACTGTGGGTTTCTGCCTCAGTCTGAG
GCGGTGGCAGGCTGCCAGAGACCTTGTTCCCTTGGGTTTC
CAGTCTCAGCTGAACCCACCAGCCTTGTCTCCAGACAGGG
AGAATATTCTTACGATGGCAGAGGTCATGTCTGGAGCCTT
GGGTCTAGGAGAGGAGGGGCTTTAAGCTTATATTTTCAAG
GAACAGTCTATAAATAAATTCCACACTGCCCTATACTAAC
TATATTGTTAAAACTCCAGCCTCCCACCAACACTGCACAT
TCCCAGACCAGGTCCAGGGTGATAAGACAGGTGGCTCTCA
GCCCAGGAGTTCACACAGAATTTGAAAGTGTCTTTGAGGG
GTCTTCTAAACAAGTGGGAGTCACCTTTTTCCACTTTTTC
CATACAAACACACATGCACAGAATACAAGAACAATTTAGG
GAATCTGAGATAGGCAAGAAAAAATGGGTTTTATTATAGC
TAGAGCCTCAAACATCCATTTCAAATGAGATCTAGCTAAG
GAAGTCTTCTTTCTAATGAATGAATTTTCTCAAGCTCCCA
TTTTCCCTCCCTCTCTCCCTCTTTCTCCCTCCCTCCCACC
TCCTCATTTTCTCAGACAACACACACACACGCACACACAC
ACACACACGCACACACACACCTTGTCAGCACAGCAGACTT
TTCCCTCCAGGGTGCCTCAGCTGATGGAAATTTCTATTTG
CAATGAAAATCAACTTTGGAAAACGTCACAGCAAGGGACT
CTTTTCCTGGCTGTCCCAAGATTGATCTGGTCCATAGGAT
GCCCCAGATCATTGCATTCGGTAATTTCATTCTGCTTATG
ATCTATTTCTTATACGATCAATATGATAAATGCGCCGGAG
AGCAAAGTGGGTTACGGCCCGACGCTGGTGAAGTGAAGAG
GAGAAAGGAGCGCTGGGCTGCGGCGCTGTGTGTCTCATGA
AGCAGAAAAGCAATTCAGTCAGACTAAAGGCTACAGACAA
GGAGGCATATTCTCCTGATAAATGCAAATGATGTGACTAC
ATTTCCCCCAGCACAAATGGGATAGGGAGGTACAAGAGGA
GACCAGACCTGCTGTCTGTATCAGAGCATTCGCCTAGGAA
CCCATAGGACATCTGCACACAGCACATTGGAGGGATGAGA
GCAGGATACGGGAGGGAAGAACGAGAGTTTGCTTAAATAA
TCAGTACTAATGGCAAGCTGCCTCTTCCTGACTCCACTGT
GATTCTGAACCTTGTTGTTTTTAAATCACAGTACAAGAGA
ATCAGGCATCCAGTGAGTGGAAAAACACAGGGAAATATCA
GACCGTGCACTGACCCATGAGCACCCCATCATCTTCTCTG
AGCATCAGAGCTCCCTTTGCTACAGGTCTTGTTAGGTAAC
AATCAGTTTCACTGCCTGTATTGTGATTTTGTGCCAGGGC
CTTCTGTTTTCCCACATGAGCCCACATGTCTTGGTGTCCT
TGGGCCAGCCATGGAATTCTCTGCCTTAAAGCTGCATCAT
CTGTAAATGGGGGTCAATTACATCTCTGCTGCTGCTGCTG
CTGCTAGAAAGTAATCTTATGAGGAAAAAATGAAAGAATG
TAAATAACTTGTAGAAGTATATAATGTGCTGAAAGTATGA
GGTATTAGCTGTGGTAGGCATCATGAAGCTCTAAAAGGAG
AAGAAGAGGTCGCTGTCCTTAGACAGTTTAGAAATTAATA
GAAAACATGGGTCAGATGCTTGAAAAGGAGAAGCAAGACA
AGTCAATACAGAGGGAAGGGTTCCAGACTCGGAGAGGCCA
GCGCTGAGTTGTAACCAGGGATCTACCGCTCCCTCAATGC
ACAAGTTGTACAAGTTCCTTCCCCACCCTGGGCCTCAGTT
TCCCCAAAGGAACATAAGGCAGTTGAGTAATCTAATAAGG
CCACCTCTGGCTCTGGCTTTTTGTGAAACTATGATAAATT
GAGCCCTAATGTGGATGCAGATGTTAACGAGTGATCTGGG
CTCCAGAAGGAGATGAAATAGAGCAAGATTTTAGAAGAGA
GGAAGGAAATAATTGGCAGGACATCCCAAATGTAGAAATC
AACCTTGCTAAGTCCCCAGTTTGGAGTGAGCAAGTCCCAA
TCAAGCATGTTCAAAGAGGAACTTAGAGAAACGTAGTAAG
GAGAAGGGTGAGGGAGGCAGGGAAGGTGCCTTTGGCTCAG
AGCCCTTGTCCAGGATGAGAGAAGATGGGGAAGAAGGAGT
GGACATTGTCATCAGGCTGGGTGGGATCTTCATATCACAT
TCAGAGGAGCCTGACTGCTGGCCCCACATCCTCCCATCTG
CCTCAAGCAGACTGCAGCCTTAGGGGCCCCTTCTCAGTGG
TGGGGGTGGTTGGGGAGGTACTCTGTCACTGCATACTGCC
GTTGCTTGTGTCCTTTCAGGAAATTAAATTTGAAGTTGCT
CAGCTCTGCCAATGCTTGATCCCTTCCAGACACTTTCTGC
TCCTGCTGCAGAAAGCTTGAGGATGGCCGGGAAAGATGGG
AGAGGAGGGAATGCCATGGGTGAAACTGTCATGGTGAGAT
GGATCCCAGCAACTCTGCATTGGTGATTCTCTGCATGGAA
ACCTAGCATGTGGACCTCTAGTCTGTGGAGAGGGGCAGAC
AGAAGGCCCCTTCTTCTGTTTTCTCAGCGAGATGGCAGAG
GCTGTGATGAGACTGTCTTTGGGAATATTGATTACGTGGC
TACTGCTCCAAGGACAGGGCTGGGAACTCTGATTCAACTG
AGAGCCAAGTCATTCATGACTCAGGTGGAAGTGGTCAGGA
GAACAGCTCACCTGGACATTTCTAATTTGCAAAGGGACCA
AGGAAATTGTGTTCTGACTGGGTGCAGTGGCTCCCACCTG
TAATCCAGTACTTTGGGAGGCTGAGGTGGGAGGATCACTT
AAGGTCAGGAGTTCAAGACCAGCTTGGCCAGCATGGTGAT
ATTCTGTCTTTACTAAAAATACAAAAATTAGTCAGGCATC
ATGGTGCATGTCTATAACCCCGGCTACTCAGGAGAATCCC
AGGAGAGTTGCTGAACCTGGGAGGTGGAGGTTGCAATGAG
CCAAAATTAGGCCACTGCATTCCAGCCTGGACAACAGAGT
GAGACTGTGAGAAAGAAAGAAAGAAAGAAAGAAAGAAAGA
AAGAAAGAAAGAAAGAAAGAAAGAAAGAAAGAAAGAAAGA
AAAGAAAGAAAGAGAGAGAGAGAGAGGGAGAGAGGGAGGA
AGGAAGGGAGAAAAGGAAGGAAGGAAGGAAGGAAGGAAGG
AAGGAAGGAAGGGAGGAGGAGGGAGGGAGGGAGGGAGGAG
GGAGGGAGGAAGGAAGGAAAAGAAAGAAAAAAGAGAGAGA
CAGAGAAAGAAAGAAAAAAAGAAAGAAAGAAGGAAGGAAA
GAAAGAAAGAAAGAAAGAAAGAAAGAAAGAGAGAGAGAGA
GAGAGAGAGGAAGGAAGGAAGGAAGAAGGAAGGAAGAGAA
AGAAAGAAAAAAAGAAAGAAAGAAGGAATTAGGTGGAGCA
TGGGTATTCAAAATCGCCATTCATTCATTCATTCATTCAG
TATATTTTCAGTCACTGGGAAAAGGAATTCCAAGGCACGG
ATGTACTGCATGCCTTCTCTGCAGCTGAAATGACTGAGGC
TTGCCCAGGATCAGACAGATGGTAATTAGGAGAGCCATGG
GTCTAGACCAGCATGGAAGGTTGAAGGCTTTTTGAAGGAG
ATGGGGGCCTGGGTGGGTGGAGGGCCACATGCAGCTGCTG
AGCCAAATGCAGCTGTTAGAAAATTATGACAAGAAATAAA
ACTTTTAAAAATGGGCACTGCTTATTTTAGTCAAAGTTTT
CTCATTTCATCTCCACCCAAATTTCTCAGCAAGTGTGAAG
TTCAAAAGAGACTGCAGAGTAGTGTCAAGGATCAAAGGAC
AAGGCCTACCCTCTTTGACCTTCATGAAATGAGTTGTCTA
GACAGAGCACATTAGCTTCCTTATTAGTGACTGAGGATCA
CCAGCAAAGTAAAAAAAAAAAGTTATTGACTTGCAATCCA
AAAAGAGAAATATTCTTCCCCACCCTCTCCCACTGAGTTC
GTTTTCTTTTGACTTTACTTAAGCTTCTCTAGGTTCTCGG
CCTTGAAGATGTTTCTGATTTGCTGTCTGCCAGCATCCTG
GAATACTCTTCTTTTGTTAGTAATGAGTTCAATTCACATG
AAAAGCCAGAGCCTGCTTCTGAGGCATTTGGGTAAGTCCC
AAGCTGCACTTCTGCCAGTGCCACTGCCTGAGAATTCTTA
TCAAGCCCCTGGACAATTTAGACTCTGCTCACTCCAGAAT
ATTCTCAGTGCTCCAGAATAAGGCAAACACCAAAAATCAA
CAGGAATTTTCCAGTGGGAAGATTTCCAAAGTCACCAAAG
ATTTGAATTACCTTTCCATAATTGGAAAAGTCCACCAAAT
AGCAGAGAAATGATCTCTTTCTTTTTCCCCTGGCTTGCCA
ATCGAAACAGTGTCTGCTCCTAATCCAAAGAATATCATGA
GACCTATTCCCAATGAGCTCAACCCCAGTAATTGAAAGCA
GCCCTGTATCGCCTTTGGTCTTGGGTATTTTCATCATAGG
ACTGTTAGCGCCAAGACATACACTTTGCCAAGGAAAACTT
TCCTTTGAAACCTCTATCTTATCCAAACAGAGAGTTGGAA
TTGACTCTTGGCAGTTCCATAGATAGTTTTGAGTTATGAA
AAATAATACATATATGTCTGCCAACCTATAAGATTGTCCC
CAATCTGGAAAAAGTAGCCTTGTACATGGACCCATCTTTC
CTTCCAATAAACTGATAAAAACCAATGCACCTGTTACAGC
TTCAGAGCCTGCTATGTTGGCTTTTAAAGCCACCTGTCCA
GTTCCTCTGGATGTGACCCCAAGCTGCTTCTACTCAAAGA
GATGTGTGTAGCAAAAGAACAGGAGATGTTAGAATGAAAG
GGAAAAGCTGGCATGTAGAGAACTTCAGTTGCATTCTTCA
AGGAGAGGCATTCGCGTTTCAGCTCTTGGCAAGATTGCAG
TTTGGGGAAGGTTTGGTCCAGCGTGGAGGAGCTGTAGTGT
TAGAAAACAAGGCATTTCCAGGCACTGTCTACCTCCTGGG
GGAGTGGAGTGGGTCTTTGTAAAGATAATCATGTTTATAT
CGAGAAGCCGATGAAAACATTTTGCAAATATCCAAACCAA
GTATGTGACCTGGAAAAGGGAGGTGTCCACTCTATGTGCA
GCCTTTTGCAGGGCAAAGGCTTGGTAAGGAAGAAGACAGC
CTTTCTTGAGGAATGGCAGGCCCTGTGACTTGTCTGCCAA
TCTGCAGAGCCCAAGGCTCCCTGTGCTGCCTCATCCTGGG
TTACTGATTTCTCTCCTAGTTGTCTTTATAGCTCCTCGAG
GTAAAGTTTTGCCGCACCACACTCTCAGGACACTCACTTT
GGTTGGGGAGAAAACCTACTTAGAATCATAGAATCGCATA
ATTAGACACGACCTTAAAGCCCATTTAGTCAGATCACCCA
TCTCATGCTAGAATGCCTACAAAACAGAGCATACCGCCAA
TGACAAGACCATCACTACCAAGTGCACCACATGAGAAGCA
GGACTGCACAGGACCAGATGACCCCAAGTAGCAGCCACAA
ATATCAAAGCAGATAAACCAACTTTGCCAGTTCAGGGGAT
GAGTGTTGTGGTTAAGATCATGGGCTTACACTGTCTGGAG
TTAGACTTCTTGGGTTCAAACTTTAGCTTCACCGTTTACT
CCTAGATGACCTTGGATAAGTTACTTGATTTGTGTGTGAC
TCAGTTCCTCATATGTGAAATAAGAGTAATGTTGTAATAC
CTACTTCATTTGGTATCTATGAGATTAAAATGAGATAATA
TAAATAAAGCACCTATAATAGTGCTTGGAATGTCTATCCT
ACCTAATCAACTGAGATCCTCCTTAATTTTGTTTAAAAAA
TACTATACATAATTTTAGATATGTACAAAAGCAAAAATAA
TATACTGATTTCTCACATATCAAAATAGTGTAATGAATGC
TTCCCTTAGCTTCAACAATGATTAGTGTGTGGTCATTCTT
GCTTTGGCTACACCCCACCCACTTTACCCACACTCCCTGA
TTGTTTTGAAGCAAATCATATTTAAACTTCCAGTATTTCA
GCATGTATCTCAAGAAAGGGATTCTTTATAAAATAGTAAC
CACAACAGCAATATCACATTCAACAAAAATATAAAAATAA
TTATATAATACTAAATATCAATGATTGTTTTATCTCTCTC
ATTTTATTTATAAAATTAGGTCATTTGTTGTACAGAGTTT
CTGACAGCCTATATTTTCCTGATTGCACATTGTTTAACAT
GTCCCTCTATCCCCCTGTATTTCCCGTAAATTTGTCGTTA
GATCTGCCAACTTGATTGATTCAAGCTCAATAATTTGATA
AGGCTACTTCATAGGTCATGGTATTTCTATCAGGAGGGTC
GTAAGGTCTGGTCATTTCTTTTGTATGTGTATGCATGTGA
TGTCACACAATATCAATGATCATTGCCTAGATTTATAAAC
TCATTGTTGGGTTGCCAAACAAAATATAGAATATCCAGTT
GCATTTGAATTTCAGATAAACAATGAATGATCATTTAGAA
TAAGTGTAGGGGCCTTCAAAAATTAATGGAAAATGTGTAT
TATGAAAAACCAATGCAAGGATTTCAAAAAGTTTTTGCAT
CAAAATACACTTACTCTAATCTGTTATAACATGTCTCAAC
AGAAGCTTGTTTGATGAACCAAGAAAGATAAGACATCAGT
TTGAAAAGAGCTCCCATCAGAGCAACATGAATTCTGCTAA
AATTGAGGCAAGAACCATCAAATTTATGGGGAAGCCTGAA
AGAATAGTGAAATCATTACTGTTTTATTAAACCTTTATGG
TGACAATGCCCCAAAGAAACCAGCAGCTCACAAATGGATA
ACTTGTCTTAAGAAGGGATGGGACAATTTTGAATTTGAAG
CATATAGCAGCAGACTATCCACATAAATTTTTGAGGATAA
AATTAATCTTGTTCATGCCCTAATTGAAGAGGACCAATGA
TTAACAGCACAAACAATAGTCAACACGATACATATCTCAA
TTGGTTCAGCTTACACAATTCTAACCAAAAAATTAAAGTT
GAGAAAACCAACCATTGATGAGTGTCAAAATCGTTGCACC
CAGATTAGCTGCAAACAAGTGCAGAGCTTCCAAAGGAAAC
TGAAAAGCTCAGTGGATCTTGATCCCCCTCGTTTCTTCAA
AGTATTTCTTTGAAGAGTCTTAACTAGAGATAAAACATGG
CTTTACCAGTACAATCCTGAAGACAAAGCACACTCAAAAC
AATGGCTACCAGGAGGTGAAAGTGGTCCAGTAAAAGCAAA
GGTGGACTGGTCAAGAGCAAAGGCCGTGGCAACAGTTTTT
TGGGATGATCAAGACATTTTGTGTGTTGGCTTTCTGGAAG
GCCAAAGAACAATTGCATCTGCTTATTATGAGAGTGTTTT
GAGAAAGTTAGACAAAACTTTAGCAGAAAAACTCACACTC
ACTTCACCAACAAGTCCTTCTCAACCACAATATTCCTGCT
CCTTCCTCTCATCAAACAAAGGCAGTTTTGTGAGAGTTTT
GGTGGAAAATCATTACATATCCACCTTATAGTCCTGATTT
GTCTCCTTCTGACTTCCTTTGGTTTCCTAATGTTAAAAAG
ATCTTTAAATGGCACCCATTTTCTTTAGTTAATAATGTAA
AAAGACTGCATTGACATGGTTAAATTTACAGGGCCCTCAG
TTCTTTAGGGATGGACTAAATGGCTGGTATCATCACTAAC
AAAAGTGTATTAAACTTGACAAGGCTTATGTTGAGAAATA
AAGTTTCTATTTTTTATTTTTATGTTTAATTCCATTTTCC
GTGAACTTTTTAAAGTCGTCTGGTATATTCCAAATATTTC
ATGAGACATATAATAAGCAATTATGTGTTGTTTATCTGAA
ATTCATATTTAAGCAGGAGGCCTAATGTTTTTATTTGCTA
TATCTGGCAAGCCTAATTAGGGGGGCTTGCAAAATTGTCA
CATTTTAATTCCATTATTCCTTATTTGTTTGTTATTAAAA
TATTTTTATAAAGAGCAACTTCTCCTCATCTACTTGATCG
TCCCAAGATATAGATCATATAAGAGAATCAAAATAAATGC
TTGATTTTTTCTCCTTTTACTTAGTTTTTAAAGTAATGAA
AGTTTTTCAATGACTAGTAGAGATATCATTATAAACTCAT
AAAGTGAACATATTTGTTGTGAATTTCAATCCTTTACAGT
TATTATCCTTTCTTATGCTCAAATTATTTCATGTTTGATC
AATAAGAATCTATTCAAGTACATTCCTGAGTCCTTTTGAC
ATGACAGTAGTGTTTGATACTTACTCTGTTTTCTGGTGTA
ACAAGACTTTCCAGACTTGTATATTTCCTTCCATGAATCT
GGACTCAGACATTTCTTCAAGAAACTCTGGTTCCTTTTAA
GAGAAAATGGTATTTAGAAAACATAGTCTGGGAGTTAGAG
GTGTTCAGTACTACTAGGTTGCTCATTATTTTTGTTATTT
TTGGTAGACAGAGCCCGTAAACATGTATCTTTTTTTTAAA
TAATGTAGATCTCAAGTTCATTATGATACTTCCAGTGTAA
ATACAGAACCAGGTTTTTCTTCACTTCATCAATTCCACAT
CTGTATCTTTCTCCCATAAGAAAAAAATCCTAGCCAGGCA
TGGTGGCTCACGCCTGTAATCCCAGAACTTTGGGAGGCTG
AGACAGGCAGATCACCTGAGGTCAGGAGTTCGAGACGAGC
CTGGCCAACATGGAGAAACCCTGTCTCTACTGAAAATACA
AAATCAGGCAGGAGTGGTGACACATGACTGTAATCCCAGC
TACTCGGGAGGCTGAGGCAGGAGAATCGCTTGAACCACGA
GATGGAGGTTGCAGTGAGCCAAGATCATGCCACTACACTC
CAGCCTGGTGACTGAGCAAGGCTCCATCTCAAAAAAAAAA
AAAAAAAGAAAAAGAAAAAGAAAAAAAATCCCTGTTCTCT
ATGACAATCATATGATCACTCATATACAGCACATACACAT
AAAACAATATGCATACCTAACGTACTTTGCAGACACTGTA
ACTTCAGAATAGCCATACCAACACTACCACCAACAATATG
ATTACTAAGAATAGCTTAAGATTTTGTTTTGTTTTGTTGT
TGTTGTTGTGTTGTTGTTGTTGTTCTTAAGGTATACCCCA
CTAAGGACATAAAAAATACACTTATTTTTTTACAGTACTT
GAAATACTCCCCTGGTATGATTATGCTGTAACTGCAAATA
CATTTAAGTACTTTATTTTTGCTTTCATTTTACTTTCTAA
ATTTTTAGGAATTGCTTTTTTGTCTTTGTTACAAAATTAT
GTAAAAATATTTGCATAGCTTCAAAAGCAAATCTATAAAA
CATGGCATATTTAAAGTCTAATCTCTATCCTGGTCTCTAT
TCCTTCTCTCTTTCTGAGGGTAAACTTGTTATTTTTATGG
TTTATCCTTCATTGTTGTGTTCTTCCACACATTAAGCAAA
TTCAGAGATATATTTGTATTCTTCGGACTCTTTGAGGTTC
AATTCCATTGTTGTTCCTCTGAGGCATCACCACCATGAAT
GGAGTACTCATCAAACGAATTACAGTCAGAAGTGTACCCT
GCCTGACAATATACTGGAACAGACACACTAATTGTTCACA
GTTACCCTCCGTTCTGATTGTTCACTCCTCTGTTGTAGTT
ATTGGCGCCTGAGTTTTACCCGATTACAATTCATTGCATT
CATACCTGCCTCCTCTGGTAGCAAAAATTGCTAGGATTTC
CTAGAAAGCCAAGACCCGACTAACCCTTACACAGTTTTTA
CATTCCACACAGCCACAGCCTCGATGAAAATTTGCTAAAT
TAAATGCATAAATCAGTGTCTCTCAGCCCTGGATAAGCAT
CCAAATTACCTTTACAGCTTTTTCAGATTTGTTAAAAGTA
CAGGTTGCCAAATTATACCCAAAACTCAGTAAATCTTCAA
AAGTGATCAACAAGAATCCGAATTAAATAACAAAGTATGC
TTCTGTTATGCAGCCAGTTTGAGCTATTGATCAAAAGCAT
AGCCACTCAGCATAAATGTACTGATAGAGCACAGGCGCTT
GCAGTGGATGTTTCTAAATAGATTCTTCCCTCTGCTGCTT
GTGATGGTGCAATTCTGCTAGCACAGCCCAAAGGAAAATT
TAGCTTGTCATTTTATTTATCCCAGTGATTTTCTTTGGAG
AAAACTTAAGAACTGTGGAGGGTGTGGTTTCTGCTTTTGA
AAGAGAATTGGTGGCATATAAAGGTTAACCACATTTTCCA
GGTTACACAGTTGGTCAACACTTGGGATGAACCCAGCTTT
GTGACCCTCTGGCCCAGAGCTCTGTCCACCATTAGAGAAG
CAGCTGCTTCCCTTTCCCAATCCTAAGATCACCCTGGAGC
AGAGATGACACCAATCTTCTGATCTCCCTAAGGGCACTTT
CTCCATCCACAGGCAGGACTTTAGAGCCAGAAGGAAACTT
GGGGATTTTCCTGAATCCCTAAGGTAAGAAAAGTGTGGCC
TGACTCAGAAAGACAGTTAAAGGCAGCAATAGGACTAGAT
TCAAAGTCACCTGCCTCCCTGACCAATCAGGCTTTTCACT
TCCTGTGCTGCAGCAGTGACAGTCTCACCTATTCTTATGC
CATCAGAGCTGATAGTCGGTGCACTGAAGCCTTGTGGTAA
GAATGAAGCCAAGTTAGAGTTGCTGGCATCTAATCGCAGC
CAAACAGCCTAATATCACATTTCTGCAGCTATGTAGAAGG
TAAGAATCAGACTCAACTCCACTTGCCTAAGCTTTAGCGA
CAATGGCCATTGCCAGATCTGGGTCCAGGACATTACACCC
AGTGCAAGCTGAAAAGAGAGTGGGGAGTGGGCTAAGAAAG
GGTTATCTCCTCCTACAACAATAACTTTAAATGAGCTCTC
TCATTTGATTTTTCTTGATCATCCATCTAGCAGTGAAAAG
AGGCAGTGGGTGGATGGGACGGCTGGGGGCAGGGGTCCCC
AGGAGAAGCAGCACAGTTGGCTTCCTCCAAGTCTGCCTTT
TCACTTTTATCCCCAGGACTCGATAGGCTAGAGATCCTTT
AATTGGTGTCCTGGTGGAAAGAGATGGCAGTTGGGTTCTA
TAGAAATAAGGCTTAAGTTTTTCTTCCATTGTGCAAGTCC
ACATAATCCTCACCATTCCCAGTGCCCCTGCCCACAGTTT
GAACCAAAGGCAAAAACTGGAGGTGGTCCTCTTGGTACAT
CTGGCTGTTTTGGAAAGCTCCAGGGAGGGAGTCATCATGG
TAATCAAATGCATCAATTAAACCCAACAGACCCTTTTAAT
CATAGGCACTGTGAACATGTGTGCATGCACACACATGTGT
ACACACATACACACACACACACACACACAATTGCCTGTCT
CAGTGCACTCTCTGGGGCTCACTCTGGTCTCCCCGGCTTC
CATGGTGTGAAGCAGGGCAGAAAACTATTCAGGTCACAAG
GCCAAGGTTATGGGGGAGGAAGGAAACTCAAGGGGGTGGG
CAACCATGCTGGTGAACTTGAATGTGTGCCAAAGAAGGGG
ACTGAAAGGCTTTGAAGGTAAAGAGTCCTCTAGGGATGCT
AATCATGAGTATTTTATTGTGATAATGCTGGGTCTCTTTC
TCTCTCTGGGATGCACACAAAACTATGATGGGGAACAGGA
GCCTCCCAGCTGCTCACTGTATTGCCATCAGAAAAGAGGT
CAGTGGTAGAGAAAAGTCAAAAGGCTTTTGGAGAAATTAT
TGCTTTCACTGGATGAAAGTTCACAAGAAAAGCTTAGCCT
AGAATTTAAGAATCTTCTTGCTAAGAGACTGTAAAACTAT
GATAGTATTCAAGGTTATTGGTAATATATTCTAGACCCTT
TAGAAGTTATAAGCTGGTGAATGTCCTATTATCGGATGGA
TCCAAGGAAATAAAGAATGACGACTTGCTGAGTTGATGTA
GGAGATATTCTTACAGAATGTGGAGTGGAGCTGAATCATG
TTTTCCAAAAAGTTACATGTGTTCAAATCTAACTCCTGGT
ACCCCAGCATGTGACTTTATTTGGAAATACGGTCTTTGCA
GACATAACCAAGTTAAGATGAGGTTATACTGGATTTGAGT
GAGCCCTAAATCCAACGACCGGTGTCTTTATGAGAAGACC
ATGTGAGCACACACACACATGCACACACACATGGAAGATG
GCCACGATCATGTGAGGACAAAGGCAACAATTGGAGTGAG
ACAGCTCCAGGCAAGGAATGCCAAGGATTGTGGACAACCA
CCAGAAGCTGGAAGAGGCAAGGAAGGATTTCTCCCTAGAA
ATTTCAAAAGAAGCCTGGACCTGCTGAAACCGTGATTTCT
GACTTCTGGCCTCCGGCACTATGAGAGGAAAAACCATTGT
TTTAACTTACCCAGTTTGTGGTCATTTGTTATGCAACCTC
GGAAACTAAAACTAAGGGTAAGACTAAATGGCCTGGAGGC
TTTTTCCAACTATGAAAAGCTATAGTCCTAAATTGGTGGG
GGTTTCTTTGCTGGGAGTTTATAGAGAAACATCTTTTTAG
ACTGCTCCCCACACTGTCCTATCATGACAGAGAGAAGTGT
GACTATGAACGAGAGGTAGGGAGGAATGAAAGCCATTGTA
GGCCCTTCAGGCAGAGCCCCAACCGGACCCTCCCTTCCTC
AAGAAGGGTGCTGGTTCTCTCCGCGTGTGCTGCCTTCTCC
TACCCCCATAAAGAATAATTGCGCACTTTATGCTGGCTCC
TGAGGCAGAAACCAGACCCCAATTCACAGGGTTGTCAAGT
GGCATTCCTGACTCAGGAGCTCCATCCAATTCCAAACAAT
TAGATAATTTAATCAACATCGCAGAAGGCACACACTAATG
CCGTTAGAGGCAAGATCTCCCAGGGCAGTCTGGGAGGAGC
AGAAGGGGAGACAAAGCAGAGTGGGCTCAGCCTCAAGGTC
ACTGTGTCCTCCTCCACTGAGTTTCTGAGAGGGATGGTTC
TCAGGCAATGCTGTTGTTCCCAGGGGTGGAGAGTAGTGAC
CCCTTCTCTAGAAACCAGGGGCCAAAACCAAGATGGAATC
TGCACAGAGGACAAGAAATCATCCAGAGACTTGTAGAAGA
AGCCCTGTATCTTCATGAATGGTGCATGGGGCTAGGAATC
AATAGATCTTGTTTCAACCCTTGATCAATCATTTATCAGC
TCCATCACCTTGCACAAGGCACTTACTCTCCTAAGCCTCA
GTTTCCACATTTAAAAATAGAGACAATTGGCCTGGCACAG
TGGCTCGTGCCTGTAATCCCAGCACTTTGGGAGGCCAAGG
TGGGAGGATCACAAGGTCAAGAGATTGAGACCATCCTGGC
CAACATGGTGAAACTCCATCTCTACTAAAAATACAAAAAT
AAGCTGGGCGTGGTGGTGTGCACCTGTAATCCCAGCTACT
CGGGAGGCTGAGGCAGAAGAATTGCTTGAACCACAGAGCT
GGAGGTTGCAGTGAGCCAAGATCATGCCACTGCATTCCAG
CCTGGCAACAGAGTGAGGCTCCGTCTCAAAAAAAAAAAAA
GAAAAGAAAAGAAAAGAAAATAGAAAATAGAAACAATTAC
ACTGCTTTCTAAGATTTACAGTGTAAGGGAAAGGAATACA
TCATTTTTTGTTAGGATTGGGAGTCAGAGGTTGTGTTCTA
GAAATCATTGGGCATTGTTTCAGGTCAGGGCCAAAACTGG
AACCAAGGATTTAATAACTATTATGATCAAGGATATGGAA
ATTACAATAGTGCCTATGGCGAGGACCAAAACTGTGACTA
CCTACCTTAATGTGTTGGCCTGAAAACCAAAATGTATCAG
GATGCCATGCTTCTTGCTTTCCAGAGGAGGAAAATAAGGC
TGTCTGATTTCCCAAAGTCACACCACCAGTTAGTGACAGA
ACAATGACTATCACAGAGAAATTGTCCTGTAAGTAGCAGT
TTTTCTTGTGCCAGATACTGTGGTTTACAAGCCTCTCATT
TAATTCTCATAACAACTCTATGATGTTCACATTCCTTTCC
CGTTTTACCATTGAGGAGATTGACATTAGATAGAGGTTAA
GTAACTTTGCTGAAACCACAGTGGAATGAGCCCTGGAGCC
AGGAATCAAACCCACTCCGAAATCTGTGCTCTTAGCGGCA
GCAATGGAACCTGGCGGTCTTCTTAGTATATATCTACCTG
CTTCTAACGTACAAGAAAACTTTGTTAATGACAACTTGCT
ATACACATGACTGCATTCATTATTAATACAAACTGTGAAA
TGCAGTGATGACATTAAGAGAAGTTAGCATTCATTGGACT
TTAAATCTTATCGAAAGCACAGAGGTGATTCATAGGTCCT
GGGATGAGGTAGACATAGAAACCACAGAGCAATTTGGCAC
ATTCCTTTATCATAGGGTCTTTTCTGAGCTCATCAGTCAA
AAGGAAAGAGAAGATAATACCTTGTTTAAACAGCGCCAGA
GGTGTTAGTGGCTTTCCCTGATGGTAGAAGTTGTAGTGGT
GAAATTCAAGCCATATATAAAGTCCCAAAGGAGATTTTTG
GCATCCTGACATTCCCTGTGGTCAGCTTCTGTATATGAAA
GAGGGATCCAGATTAGTGGAGCAGAACTGGATGGGTCCCA
GTGTCAGCCTTAGAGAGAAACAGAGATGGTGGGTGCTTTC
CATCCCAGGCCCACAGGGGTCCCAGCATCAGAACAAAGAT
CTTCCAAAGTGTCACTCCATAATGCTGTGCCAGTCTTGAC
AGACAGGAGAAAAGTTGGAGTGGCAATGGCTATAGGGAAT
TAATACAAAACTTTCACTTCAGACGGAAGGTGCAAGAGAA
ACATAAGTCATAGCCCCTGCCTTTAAGGAATTTGCAATCT
AGTGGGGAAGATGAAGGTGAAGTGCCCAGGTGGGGTGCAG
GGGCTCACACCTGTAATCCTACTACTTTGGGAGGCTGAGG
TGGGCGGATCATAAGGTCAGGAGTTCGAGACCAGCATGGC
CAATATGGTGAAACCCCATCTCTACTAAAAATACAAAACT
TAGCTAAGCATGGTGGTGGGCACCTGTGGTCCCAGCTGCT
AGGGAGGCTGAGACAGGAGAATCGCTTGAACCTGGGAGGC
GGAAGTTGCAGTGAGCCGAGATGGTGCCACTGCACTCCAG
CTTGGGCGACAGAGTGAGACTCTGTCTCAAAAAAAAAAAG
AAAGAAAGAAAGTGAAGTGCCCAAGTTAAGCACACTGATT
AGCAAAAGGAGAGGTCAGAGGGAATTGCAGTGAGAATGAA
GCATAGCAGAAGAGAAAGAATGCTGGACTTGAAATTAAAA
CACCTGGGTTCCAGTAACTTATCTGCCATTTCCTGGACAT
GTGATCTACAAGTCACTTATCCTCTCTGAGTGTCTTTGCT
TCTCTCATTTCTGAAATGAGTTTCTTTTAAAAAAGCAGAT
ACCACTAGTGAAAATATTTCAGCATATATTTATTAAATGA
CTTACCTGTTACAAGCTCACAATGAAAATAAACTAGTGTA
CAAATCCTTAAAACTCTGTATGAACAGAAAGTGTCATGGC
ATCTTAAAAAGGATGGATCTTGACAAGGTCCTAAAGATTG
TTCAGGCATCAGATGACTGTGGGAAGTGAGGTAGGGGAAT
GCCACATTCCATACTGCAGGATTAACATGGGCGTAGGTTC
CGGGGAGTGAAATGAACTTAGTATCTTCAAGGAACCACTA
CGCCCCGGGGTGGTAGGGAGGGGGCTGTCAGAAATAAGAT
TGAGCACAGAGGGTAGCGCAAGATTATGAAAAACTTTGAA
AGATGGCCTTTAGCCCTCTGATATTATGGTTATGGAGTGT
AATTTTTATTCAAGGGGAAGAAAAAAAAGAGAAAAAACGC
ATGCTTCTCACCCAAACATCAGGACATTCTGTTCTTCTGT
GATTGTGCTTCGTGAAAATGTTCTCCTGCAAAAAAGAAAG
AAAAAGAATGATTAAGGGAAAAACATACTAGAGCCACATT
CATTTCAGCTCCACTGAAAGCACAGCAGGAGAAAGTAGCT
GTGTTTGCCAAACTCCAGAAAGAGACACAATTGATGGGGG
GTGGGGAGAGGGGAGGGTGAGGCAGGGAGTGGGAGATGAG
GAGGAGCGGTTCTGCATTGTTTTATTCCCCCAAGAAGATA
TTGTAAATAATGGAGAGGTATCGTACATGGAAGGGGAAAT
TACTCTGACAGGGCCCTTTTAGCGAGGAAAATGGAACTAA
ATACACGTTCCATTATTCCTGATCTTTCATTCAACTCTCC
ATTTACATGGGGGCTTCCCGGAGCTGATGTTTCACTTTTG
CTGTCATAAGTAGTCATTGATTGGAGCTGATCATTTCGAA
ATAACGGCCTGCAACTCTTCCACTGTCGTGATTAACACAG
AGTAATAATTATTAACCACGCTGTAACTGCAGAGGAGGGG
GAAGGCTGCCAGGTTGCCCTGCTTTTCTGAAGCCAGGAAA
GTTCCCTGTCATTCCACCAGGGGGGGGTGATGTCCTGGAG
AGACCACAGAAGTCTTTCTGCTGGCTTCTCCAGGAGACCA
GGAGCTGGGGCTCCCGCACCCTGGGCAATCGCCAAGGCTG
GGTTTGCTGTCGTATCAGGACCTTGTGCAACAATGCAAAA
GCAGGAATTCCACAAGAAAAAGCGGAGGCTGGAGCTTGAG
GGATGGGGGAAGAAGAGAGAAGGTAAAGAGACACTACACG
ATTGTCCTATGCTCTTGGCCTTCAAAACACCAGGAAATAT
TGTCAGCTGAACGGATTGAAGGGGTTATAGCCACCCATGA
CTCAGAAAGATTCGTAACACCAGAGCCCTGAACGGGAGCG
TTTATCAAAGGCAGGCAGAGAGAGAAATCATCCGACTTGA
GACAATTCAAAGGCAAAATCCTATTTCTCAGCTCTGTCCC
TGGATTGCACTCCCTCGTTGATTTTTTAGGCAGTGAGTTT
CTCAGGCATAAAAAGAAGTCTTTTTTTTTTTTTGGCAGCA
ACATCCTTCCTCGGTTCTCCAAGGAGAGAGTTGGAAGGGC
GGCAGCATGACAGGCTGGTAGTTGTGCTGGGGAGTAGAGT
AGAGGGTGCATCAAAGCTAATTCCTGCTTTTTACAGGTGG
GGAAACCAAGGCTAGAGGAAGGAAGGTGACCTATATGACG
TCACACTGCCAGGGAGTGCAGAGTCAGGAATCAAACCCAG
CTCTCCCAAAACCCAAGGTGGAGTTTTTTTAGTTCTGTTT
GTTGTTGTTGTTGTTGTTGTTGTTAATGGAGACAGCAACC
GTCGTCCTATCAGCATTGATTCTGAGTCAAAAGAAGCCAT
TTCAGAAAATCAGTGCTGTAGCCCCAGAGAGAAAGAGGAG
GAAAGCCAGAAGGCAATGATGGAGAAAGAGAACTGCTTTT
GCTGATTTTTCTTTTCCATCCCATACAGCACTCATAATCC
CCGGCAAGAGAGTATTTCACAAAAGAATCACAATGAACTT
AATATTAAACTGACTAAGAGGGGAAACCGAAACATGTACC
TTTCTTTCTAGGAATTCGAAACTCAGAATATGGAAAACAT
TGTTAATGTAGCTATTAATTGTTTCATGATGTCAGCACTG
ATGCAGTTGATTCCTGCCTTTCCAGCGCTCGTGCCACTCC
TGGATTTTTCTTTTCAGACGCTAGTAATTCACACCCTGTC
CTAAATTTATAGCATGGGGGCAGGCACTGTGGTTTGCACC
TGGATGCCAGGATATTTGATTTGCTTAAGCAGATGTTTAT
TTATTTTTGCACGGAGTGATGGACTTCACTCTGCCAGCCT
CCTTCCCGGAGTAAGGTCCCACCCACCCCTGCAAGGCCTA
GACCAGCCTTCAACTGTCTGGCTTGAGGCCTCCCAGATCC
CCCCCAGGCTGCTGCTCAGTATTGCCTTACAGTAGACCAG
AGACAGGTCCCCAGAGCAGGGACTGGTTTTTCAAACCAGC
CCCTGTTCATCACTCTGGTCACACTCAGGGTTACAGTCCC
AGGGAGAACCTGGCACCATGTTAGGTACTCCAGATATGAG
TCAGGAAAGAGAAGTTGGAGGCTGGGGACTTAATGGGCTG
TCCCTGAAGAGCTTGCAGTCAGAAGCAGGAAGAAATTCTT
CTGCTATCATTCTTGTCTTTCTTTCTCCCCTAATTAGGAG
GAACTGTGAGTTCAATTCTGTTGGGGTTTGTAGGGCACAG
ATGCAATCAAGGCGAAGTCAGACACTGGCGTTTTGCTCAC
CCGGCTCCCCGTGGATTACCACAAAGACCGACTGGCATGC
TCTCTCTAAGGGGTGGGGGTGACACGCGTTGCACCCAATT
ATCCCATTATTTTGAAAGGCAGGCGTGGCCACATATGTGG
TGTTGTACAGGGCAGAGGTGACAGAAGCTAGTAGAGATTT
GCATGTATTGGCAACTTCTTTCCTACAGGCCAGCTCCCAT
TGTTAAACACACAGCCCCTATAGAATAGAGGAGAATTGAG
CTCATTAGTATGATTGTTTATAAAAATCATGAAAACAATT
ACAACAACATGCTCTTCTTTGTAAGAGAAAATGACACTCC
TGACCCTCGGCAGAACTAAAGCTCTGCGATGCTTTGCCTG
ATTCATGATGAGTCTGGGGGCATTCTCCTATGGCAGGGGC
TCCAGGTCCTTGGCTGGGAAAATGCTAAGAAGCAGGATGA
GGCCTGTTGCTTCCCACTTACTGGCATTCGAACTCCCACA
TTGATGGGCCCCCACACTTTCATCACTTTCTCCTCTTCAG
AAAAGGGCAAAATTAGAGAAAAAGGGGGCCAAATCAGCCT
GCATTCACATTCTGACCATACCACATACTACCTGTGTGAC
CTTAGGACCATCAGTTGACCTCTTGATCATCAGTTTCAGC
ATCTGTAAAATGGGATGATAAACCAGGCATGCTGGCTCAC
ACCTGTAATCCCAGGGCTTTTGGAGAATGAAGCAAGAGGA
TTATTGAGCCCAAGAGTTTGAGGCTGCAGTGAGCTATGGT
CACACCACTGCACTCCAGCCTGGGCAACAAAGCAAGACAC
TGACTCAAAAAAAAAGGAAGGTGGGTGATAATAGCTACTT
AATTGCCTTGTAAGATTAGAGTCGTGAGGATTAGGATTAT
CACAGAGTAGGAATTCAATATATTTTAACTTTTACCATTT
TATTTTGATAATTATGGGCAACTGAAGAAAAGGTATTGTT
TTGTCTCAATGAAGAAGCTGGGACAAAACGATTACTTCCT
ATCAGTTCTGTGAATTTCTGATCTCAAAACAAATAAATGG
CACTGATTTTGTCCAGTCTTATCCCCACCCCAGAAAGCCC
TGGCAGGCCTGCCCAGGAGATATTGAGCCCTCAGAAAGCC
TTAGCAACCCAACTGTAGTTCTGGCAGCAACTGTCCTCTG
AACCAGGTTGGGCATCAAAGACAGGAGGTCAGTGACTCAG
CACAGGCAGGGACTTCCTGGCCAGTGAGGGCTGCTGAGCA
GGGGTGGACCCCAAAAGCACATTCGCATAATACATCTCCG
CCCATGAGGAGTGGGGCCATGGTAATTCTTATGCAATCAC
AGCGTGTTCTCCGAGGCACCTCAGCCACCCCTCTCTGCTC
TTGCTGCCTGGGAGGGTGTGGGTGTGTACGTGGGCTGCTT
AGTAATGAGGACCAACTCCAGCATGGGTGTGCTTTGTGAT
TCCATAGTGGAAGGTTGGTGGACAGAATCTCTTTTTCTCT
GCAGCATTTTTGAGTGGAAGAATAGGAGAGAAAGAAGGAC
CCCGAGGTGATGGACAACAGTGGCCCCAAAAGCAAAGGGA
TATTTCTGGTGAGCCCAGCTGTTTTTCCTAGAAAACCAAC
CAAGAGAAGAACTGGAGTTGTACAGTTGGGAAAGAGGTTT
GCCTCCGGATGGAACTTTCAGGTTTTAAGAAAACATTCCC
ATGCATTTGTATAATGCTTTCTGGCTACTGAAGCTCTTTC
ATAGTCAGCATCTTGCAAGACATGAAATGCAAAGGACATT
ATTCCACTTTATAAAGGAGGAAACCAAGGCACCAAGAGAT
TTAGTTTCTCCTTTGGGGGGATTCTTTTAGAAAAAAATAA
GAGAGGAAGGCCCTTTTCCTGACCCTTAGTGCTAGGAATA
GAGTAAAAGAAAAGTCCTGAACCTCAGCCTTCACCTTCCA
TGCCTGGAGTCCGGTTGTCCATACTTCCCTCCCCCACCCC
TCCCCTGAAGCCTTCTGACCTTGCAAATGCCAGAGCCTTG
CAAACTGTTCCAGGGACCTATTTAAGTAGGTTTGGGACTG
TAGTTGCCTGGGCTTCACAGAGAATATTCTTCCCCCAGAG
CAACACACTAGATGGATGGAGGAGGGGAGGGAGGGTTAGG
GAAAGAGGACGAGGTATACAGGGACATAAGCTCTGCTCAT
GGGAGGTTTAGTGAGAAAGGAGTGAAATCCTGCCTTGTTT
GATTTGGAGCCTTAACAGGCTTGCTACTGTTTAAAGTACA
CAGGAAAGTGGGATTTGTGAAGGGAGGAGAGGGGAGGGGA
GGGGAGGGGAGGGGAGGGGAGGGGAGCGGAGGGGAGGGGA
GGGGAGGGAAGGGTGACGTCTTTATGAATGGTACTGAGAA
CCCCGGAGCAGGTGCCCTGTTCCTGTGTCCTGGGCTGCCG
GCCCTGTTGCCTGGGCTGAGACCCACCACTCTGGCATTCC
GCAGTCTCTCTATTCCATTCACAGCACTTGGCCCACACAC
TCCAGTCTGGCCTGTCAGACCAATCCCTTTGTTCCTAACA
ATGTAGGGAATAAGGGGAGGCTGCTCTGCTGCTGGGGTTG
CCTGACAGCATCTGCTGGATGAAGGTGAGGTACCTGGTAG
GGAGACAGAAGGGACCACATTCCTGCCTGTCTATAGTGGC
AAGCCCGGGCTCAGGGCAAGTGAAAGATGACATGCATCTT
AGAGCAGAGACCAGTCAGCTTGGTGGTGGCATCAGTAGTC
TCAACTTTGGGAGCCAGATACAAACTGGGCAACAGTCAGT
GCACCATCCAAACATTGCCCTCTGACACTGGCAAGCAGGA
GCTCCCTTGGCTCCCAAGCACAGGTCCAGGCACACATCCT
CCTGAGACCACCTCCCAGCCAACTCAAGGCACCGTAAATA
TATGCATGCACGCACTCGCAGGCAGCATTCCCATGCTAAA
CACTAAGAGCTTGCCACCCCCCACCTCTAAGGGGAACAGA
TTTGATGCTGAAAGCCTGCCAAAGTGTGGCTGGCTTCCAG
CACCAAAAATACCTCCTGTGATCCGAGGGGCTACTGTACT
GGCATCTATTTGTGGGGCTGGAGCTGCTGCTGTGACAGAA
AGGAGTTCCCCTGGGGATGGGCTAGCTGCCCATTTGGGCC
TGTGCTCCCCAAAGCCTAAGAGCTTGCTTTCCAGGGCTAA
GGCCTGCTCCCAGCCTGGGAAATGCAGGTGGGAGCAGCTT
AGCCAAACCTGTCTTCCACAGGAGAAATATTCATTCTTCA
CAGGAAATATTCTGTGGCATTCCAGAATGCTGGTGCCCTG
GCCTCTCCTACTTCTCTCATTCTCTTGCTTAAGTAATCCA
TCGAGTTTCTTAGTTTGCTCCTTTGACAAGCAAAGAAGAG
ACCTGGGGCCTGGAACAAGAATACAGAAGTGACAAATGAC
TTTCAAGGTGAGGTTCCAGGAATGTCTTGACTAGGGAAGG
TAGGTAGGTGGGGGTGAATGGAGAACCCTGTTGAGTGTGC
TACGATTTTCCGAAGATGAGAATTTGGCATAAGATAAACA
TTTCCCCATTCACTATTTTGTTCATTCATTTGATAAATAT
TTGTTAAATATCTACAGCCTGCTCACAGATGTGTTGCACT
ACGTCTATCCTTCCAGATGGAAATGAGGATGAACTACAAG
GTCCTGACAGAGGACTGGTCAGTCCCCAGGGGCTTTGGGT
CTGATATCAGATGGACAGAATGAAGAAGAATATAGTGAAG
GCCAGAAACATACAAGAAAACCAGAAACCTCAGAAAGAGA
TGGATCTGAGGGTATAGAATCTGTAGGGTTATTGCCATGC
TTTCTTTAAAAATATGTGCCAAAGCAGTAATTATGACCTA
TGTATAGTTCTATTAATCTATTTATAAAAGGAAGAAATTT
AGTAAATTTGCTCTTCATAAATATTTGCATAATAAATGAA
TGAATACCCAGATCAAAGGGAGAAGGTGAATGAGCAGATG
TAAAGACTAGAGGTTCAGGTATACCGCTGTTGTCTCAGAT
GATGTCGAATCTAAATACGAACCCAAGGTTTTGTTTTTTT
TTCTTTTTTAATTTCTCAGAGCATGCTATTATAATTAGAT
GTTTAGCTAATAAGATCCATATTTATTCTATAAGATCTAT
TAGGACTAAATATAACAACAATCTTTCCATTTTGATGATA
CTATTAATTCTTCCAACACTCTTACATATATCTATTTTAA
TTCCCCCAGCTGTCTGGAGAGTGAAGACAGAAATTCCCAT
CTTACAGATGGACAAACCATGGCCTAGAGAAGTTAGAGGT
ACTTCATCAAGGGTACCTCCCAGGAGATCAAGTTAGCGCT
CCTCCCATTGCTATGCTGACCACAGGCTCTTCCATAGTCT
CACAGGACTCAGATCTTAGACCCTGTTTAGTGGCAATGTG
GAATCTGGATGGCATCGTGCCACCCTGTCAGTCGCAATGT
GTTCTCCCACCTGTGTTCCCTCTTTCTCTCCCTTTATTCA
GGAAACAGAGGGGAGGCGTGGGGGTAAAAGATGGGGTGAG
TGGAGGAGTCTGTTTCATTTCATGCTTCCTTGCTCTTCAC
TCTAGGATTTATTTCTGGACCACAGGAGTGGGGCTGGAGG
GGTGTATGAGAAAATTATTTAAATTGTATCATAATCTTCC
CAAGATGTGATTAAATTGAGGCATAGGGAAGAGAGGTGAC
CTCTTCCAGAGTCAGACAGCACTTGACTTAGAACCAGAGG
GCCCTAATTTTCAGCTTGGAGCTGTATCAATTAGATGTCT
CCAATCCTACCACTGCTGGTCTTAGGTGTAGCTGGCCAGA
CTCCATGAACAAATGGGGGAAGTGTTTCAAAATCTTCTAG
CATCTTCTTCAAATCATCTTTCTTAAGCAATTGTGGTTTA
GATTCAGTCTACCCAGAGATAAAGGGATCGACTAGACGGT
CTGCATGGGGAGACAAAATCTACTTATAAAAATAAATAAA
TAATAATACAGGGTAAATATGATAATTTATTGGTGTGTTA
CCAACAATAAATGCTCTTAAAGAAGTTTGAAGGAAAGAAC
AAGTATGGATCAGGCAACACAGCTTAGACAGATTCTTTGT
GGCTCCACAGGACAAAACTAGCAGGAACCAGTGAAAGTTA
CAGGAACACAAATTTCAGCTAATTACAGTGAAGGACTTTT
GAAGAATTAGCTGATTTCTGCAGATACTGGAGTAAAGCCT
GGATCTCCCGGTCCTGTATTGAATGAACGATTGTTCGAGA
TGACTGGTTAATCCAGATTTCCTTTTCTTCTTCCTCTCTT
TCTCTCTCTCTCTTTTCTCTGGCTCCCTTTCTTCATCCCT
CCCTCCCTTCCTTTCTTCTGCCCCTACTGCTCTAAGAATT
TCGTGCAATTGCTTTTAGGTTTTCTGCAGTGATTTATGTT
GTTTTTTCGATTTATACCACTGAGGGCTGTGGCCACGAGA
GGGCAGTAGAGGAAGCTTATCAGAGTACTTGGGCAGGAGT
AAACTCGTGTGCGCTCTAACCGCGAGCAGGGACTACGCAG
ACCCTGCGAACTCGCTGGGGTCCAGCTTGCAGGCCCCTTC
CGAAAAACAGTGTCTAGAAGCTGCGGAGTTACTGAGACTG
GGTAGCAAGGAATCAGTGGCCTTGAGGGCACTGAGGCATT
GTCATCCAGAATCCTGAAACCTCTCACCTTAGGTTATTAA
AATAAGTTATCTTATCGCCACCCCTCTGATTCCCCTGCCA
AAAAGATTCTCTGAATTGGATATAGAAAGCTCTTCTCCAG
TCCCCAATGCCCCCATCCAAGTCGGGACTTATCAGATGCC
CAGGATCCCTATCAGGGCTGGAAGCTTGAGATTCAATTCA
GAGCAAGGTTCATCTTCTCGTTGCAATAATAATAACAACA
ACAACTTCAAGCCTTATTTGACGGCTTGTTGGCCTTTTTT
TTTTTTTAATTTACAAGAAGAGGAAATTTGCTCCCACAAA
TTCCAAGACTCTAGTCTCAACCCCATCAGACAAGCCCCGT
TCCTCCCTACTCACCCCTCACTCAAAGATCAAGAGGGAGG
TGTGCAGGATGTGCCCGGTGACAGGTGATGCGAATGGCGG
GGGAGTCCCTGTCCCTACTGCCCTCACTCACTCTTCCTGT
GTCCTGAGCTCCCCGCTAACCCCAATGCTCGACCTTCTAT
CCCTACCGGGGGCTAAACCAGCTGGGCTCGCAAGGCCCTA
CTCGAATTCCCGAGCCCTGGCAGCATTTTCCTTGCCCCCG
TGGCTACTTAAGGTGGCCGATGGGTCCGGGCTGAGCTGGG
CGCAGGACAGGCAGCAGAGCGGCCTCCGGATGCCAAACCT
GCTTCTCCTTTGTTGACAGCTTGCGGAGGAGGAAGTCCGC
GCGGGCGGGGGAGGGGGCACGGGGCTGGCTGTGGCGGGCG
GTGCCAGCAGCGGGCGCGGCCCCAGCTCGGGCGGCCGCGG
CCGGCGGGGAGGGGGTTAACGTGCGCGGCCTCTATGATAA
TGAGCTGCATGGTAAAATAGGGAGGCCGGCGCTCGGGGCT
CCGCCGCCGCCGCCGCCGCCGCCGCCGCCGCCACCGCGGG
AGCCAGAGCTGCCGGGCTGAGAGGCATCCGCGCCAGACTG
GAGCGGGAGGGCAGCGGAGCGCAGTTGCTGGGAATTTTTC
AGCCGAGAGGGCGAGCGATCCGGAGAGAGACCTCGCGAGC
TTGGGAACGGTAGGCAGCGCGAGCGCCGCAGCTGGCGGAG
CAAACCTCGAAATAGATCTGGAAAGCCAGGCTCCCGGAGG
AAATGGGACTGTGAACGAACCGGAGAGCAAGAAGGGAAGG
AAGCGCCGGGATTGCTGATGTCAGAGGAGCCCGGAAAGTC
GCGCTGGAAAAATCTGAAGACAGCCGGGGCTCTGCTTCTT
CCCCACGAGAGACACCGCCGGCCACCCCCACACGCCCCCT
CGGCGCCTCCGGGTGCCCCCCGCGAGCCGGCGACAGCGCC
CAGCGGAGCTGCTGCGGGGCGACGGAGGACTGAGGGGCGC
GCGGAGCGGAGACCGCGGGGCGACTTCAGGAATACAGATA
AGTGGCTGGTGGCTTGATGTGGATTTTAATGAATTTGGAC
TCCATGTGGATTTGGTCTTCTCCCTGATTCCGAGCTGCGG
GCAGGGAGAGGGGCCTCACGCCGCCCTCAGCAGCCGGCGG
CCGAGGCAGACGGAGCGGGGACGGAAGGACAGACCGACGT
CGCCAAGCTGGGTAAGCGGCCTTCTCCCCACAGGCGCGCA
CACCCGTGGCGGCTTCTCCCGCACCCGCCTCTTTGGGGTC
CCGGCCCCAGGCAACCGGGCTTGGCCGCGGCGGGCGAGTC
TCCGTGTGGGCTCGGCCACTTTTGCGGGCCGGAGCGCGGC
GTGCGCGCGATCTCAGGCTCACTGGAGCCGCTGCCTCCCG
CCCAGGGCTTCCCGGCCGCGGGCTGAGGGCGGCAGCAGCG
CTCCGCGGCGCGCCTCCACCGCGCACCTGCCGGCGCTCTG
CGGCTTTGGGGAGCTCGGGGTGGCAAGGCTGTCCCGAGAG
CTGGAGCCCAAAGAGGGCCTCGGTGGCACCAGCGAGACAA
CCCAAAGCCACAGTGGCCAGCGATCGATTTGGGGGCGTTC
ACTCCAGTGCCAGAGTCCCTGGTGGCCGCCGGCTGTCCCT
TCAGATCCGAGACTGGAGATCAGGGAAAGGGGAAAACATC
ATTTGCGCGGGTTCCATAAGGCTCAGGGAGAGATTCCTAG
ACACTGAATGGGTCTAAGTGTTTCATCTCCCGGGACTCCC
TTTGCGGTGTATCGCCCAGCAGGGGTCCAGCCCCATAGTT
TGAGGACTAGGCGAGTGCTGGGGGTTGAAATGGGAGTTTG
CTTAGGGTCCCAGAGGCTCCTTACGAACCATTTGAGAATA
TTTCCTTCCATGTGCTCTTTCTTGCCCCACCCCACAAGTT
AGGTAGGGATCCTAGAAAATTCTAGCCCTTTTTATCCATC
CCACGGGTAGTCTCTATAATGCCAATCATAGTCTAGATGC
CCAGAGAGTCACCAGAAACTACCATTCTAGGTCCCCGAAA
AAGTGTCCACCTGTTTGGAATGACCCTTGCCCTAGTGGGA
CCTACCTACTCAAACTCAGCTCTGCTCAGGAGGGATAGAA
ATAATGGGGGAGAGGAAGTTGGATAAGAGATTTGAGGTTC
TAGGTCATCAAGGGTCTAGAAATGAGAGCCCCAAGAGGTG
GGCAATGGAAATATGAACAGGATTCCTGTAGGAATCTAAG
ATCTTAGAGTGACAGTGGCACACTATAGAAGGTACGCAAG
GGACATGAAGGCAGGATCAGTTTGAGGGGATTGGGACTGC
CAATCACAGCTTGAGGCAGTCACTTGGGGGCCCGTCGGCT
TGGAGGAACCCACAGAAATTTGGGGTCACATTCATTTCCT
TCCATTCACGTACACAGTGGACAAGGCTTATGAGCGGCAG
GCCAAGATGAATATCTTGGCTGGCCTGGGCTGGACACTTT
GAGAGCACGAGTCAGGTTTAGCTCTCCCCTCTCCCCACAC
AATAGCAGTCTCCCTCCTTTGCTGGGCTTCTTTCCTTCAC
TGTTCCCTCTGGGTTGACTTTGGATTCTGGGACCTTCTAC
TGAGTGACAGAGCCCCAGGAAGAGATAACCTTGGCTGGAG
GAATTCAGCTATTCCTAACTGAAATGCACAACTTTTATGC
AATCACCCCAGAAAGCTCCCAGAGTTTCTTGCAGCCCTCT
CCCCTCTGACCTCCAGGCAAGAAAAGAGAAGAATTCATTA
ACTTCCCTCTCTCTTCACAGAGAACCATTTGAACTAATTA
CCTGGGATCTCTCCTCGGTGGTGTCCTGGGGGCTGAAGGG
GCAGTGAGGAGAAAGGGTAGGGAACCAAGGAAACAGAGTG
GAATCTGTGAAAATACCCTAGCGAGGTTGTTTTTCATTCC
CCTTCTTCCACCCAGCATCACCACCAACCCCTCCTCATCC
CGGAACTTGCCCCTGCTGCCACCAGCCAGCATTACCTAAA
GGAGCTATTTCCCTCCACTCTACAGCTGATCCTCTTCAGG
GACCCGCTGATAAAGGGAGGGCAATGCAGACTGCCCTCTC
TGCTCCCTCACTGTCCTCAGCAAATTGCATTAGGATGGGG
GCAAATTGGCTTGCAAAGCAGTTAAATGGAAATGACATTT
GGAGCAATGTGCAGGGAAGATGCTGAAGAGCAGCAGTGGT
AAAGTACCAAGAGATCTCCTCTACCCAGGGACCATGAGTC
TGCCAAGGAAATCCCAGCTGGTCTTCTTTTTGACAGGGCA
TAAGGACAGGGGTCCCTCGAAGCCTGGAGCAGGACAGGGG
GGCTGACTAGCTTTTCAACCCAAGTCTAAATGAAGAGTAT
GGCAGTGTCTTACGTCCATCACCCAAAACCATGCCATTAC
AAAGTTGGTGGCCCCCTTTCAGACCTGGTCTGAATACCTA
CCCCTGTCTTCAGAGCACCAGGGGAGCATTTACCCTGCAA
CTCTCTTGACCATCAAAAGCTGCAGATGCGGCGAATGTAA
AAGTTCATTCGCCATCTGTTTTACTGAAGTCTGCACTTAA
AATGAGGTTAAAAAGAAAGCACTCAAAGAACAGCTACCTG
TTTCCTAGGTCCCTTTCCCATTTACAAATACTTCTGATTA
CTCAGCTAATCTTTATTTCATGGGCAGGTTATAAGAAAAC
ACAGGAGCAGGAGGGAAAACCAGTGACATGGTTAAATATA
CAAGGCAGCAGCTGACAGCAGCCTAAACTCACCACTTTAG
GTGCTATGAAATATTTATGGTGCTAGAGTTGTCACTGTTT
GGGGGTTTAATAGTTTCTATCCTACCTCATTTTCTATGAT
TGCCTCCCTAAGATATAGGGTTTGGTATGGGGGAGGCAAT
TCCTGTCTCCAACAGCACCTCCCCATTACCACCAGCTGTC
TCCCTGCATTGCCACACAGCTGTCTCCGCACACACGAACT
GAGGCATAATATACTTCTGTCCATCATGGCAAATGGAGAG
GCAAGGAGCGCCTAGCCAGCCCCCCACCCCACACCCCCGT
TCTGATCATAAAGAGACTGCAGCATTGTGTTACAGTCTGT
TAACTAGAAATAATTCAGGACTGTCCATAGGGAAACTGGT
AGAAACAGGCTTTGAGGTGCTGGGAGTTTTACAGCTCATG
TGCATTCCCCCCCTAGCCCCAGTCACCACCGCCCCACCCA
GGGGCAGTCTGTTATCAATTCATTATATGTGAATATTCTA
TTTCTACCCTTCACATATGTTCAGTTCAAACAATGATGAA
TGGAACCGGTTCCCTTAACAGTTTTTTCACTTCGTTACAA
AGATTTCATGCCTGATTAGAGTAAATGAGGGGTGGGTGTG
CATCCACTTCTCTTTTGGTCATTTCTAAAGGTGAGCCCTG
TGGAGACAGAGAGAAAGGCAGTTCTTCCCAGGGTCAAACA
GCTGGTCCCAAGGCGCGAGGGAGGAATGGCTGGTAAGAAG
AGCATACCCCCGTCCTCCTGGGCTTAGCCCTCAGGCTCTC
CTGGGCCTCATTCCCTAGCATTTGGGCATATGGAACCTCT
TTATCTAGCTCCACACTGCTCCATCTGGAATTGGAGGGCA
CAAATAGAGGCGAGAAAGTTCTTTGTTGGGGAGCAGGGTC
CCTGCTGGGTAAGAGTGTAAGGGGAGAGGAGGAAGGAAGG
GTGCATAGCTGAAATAAATGGCTGAGGCCTGAGCAGTGCA
AAAGTTCTCTGCTCCTACAGTTGGTTAACCATTAACCGCC
TTCTCTGCCCCGGTTCTGTCTCCCTCTTGGGTGAAAGAAT
ATCTCTAGGAAACTCAGAGGACCAGCAGGTATTCCCCCAT
CTCCCCCCTCCTCACCCCAGCTTAACATTCGCTCTGTCTC
CACTGTCCTGCCACAGCCCCAGGCTCAGCCTCTGACCCCC
ACTCATCTCTTCCTCACCTTCTTCCCCTGCCCTAGCATAC
TCTTCCTACCCACTGCCAGTTGTCCCTTTACCCAGGCATT
GCCAGTTGTTTGCAGGGCAGGGCGTGTGTCAGAGACTGGG
AAGCAGGCAGGGAAGTGGGGAGAAGCTGTTGAAGGGAGCG
ACTGGCTTCACACAGGATTTGGAGCAGGAGCTCTGAGCTC
AGGTTATAGATAGCTCTATAACCACTAGGATTTTCATAGT
GCTTCTCACTGTGGATCTGGCTTGTGGGTGGCTGTTTTGG
CCCTTTGAGGTGAGTCCATGTGGTCCAAGTTCTTCCCAAG
GCATTCCTAGCGAGTCAGACCTGGAATCCTGAACGTCAGA
GGAAACCAGCAGGTGGATGGAAGATGTAAATCAAGACACA
GGAGCAAAGGCACACGTGGAAAGACAGAAGTCAAGATATG
GGCACAGGCGCAGATAAATGGAGAGAGGGAGGGAGACAGC
AAGGGAAGATAAAGACAGAGAGACTGACAGTGTGAATGGG
GGCAGACAGAGCTCAGAGCGAACATAAAGAGAAAGTGGGA
AAGAGAGCCTTGCAGGCAGAAGGGGGTTTTCTGAATCTTC
CCGGGCCAGGGAGGCTCCTGGCTGAACTGGGAAGCCGAAG
TAGCAGGTTATCTCCACTAGAGGGGACTCTTGAAAGCCAG
GCTTGGCCCAAAACAGTGGCTTTTGTGTGTGTGTGTGTGT
TGTTTTTTTTAGAAGAAAAAACATATGAATAGATGAGATA
TATTCGAAACTTCCAGCTGTGACTTCCCAGAGACCACAAC
TGGTAGGGTCCTATTGCCAGTGAGACGTTTGGGCCTCTGT
CTGTTTGCAGAGGATGAGAAGGCGCCTGCAGCATTAAGCA
GGGGTGCATGGGTTGTGAGCAGCTCCGGAGAGGCCTGCCC
CAACAGGTCACGTCTAGGGGTGGGTGGCAGGGAGGGAGTG
CATTCTCAACTTAACAGGCAGTCCAATCTGCTGGTTGGCG
CGCCAAAAGGCCCTTGCCAGTTCTTATCAGCAACAGAAGT
TTCTGGCCCATCCCCGAAGGGCCTTTACATGCCTTCCCAT
CTCCCAACTCCCTAAATGCAGATTTTTGAGACTCTCAGGT
GGTAGCAAAACTGCTCCTGAGGAGACTTTTTTTTTTAAAG
ACCTTTCAGGAACTGAATGCATGTCAACGTTGTATCGCTG
ATTTAATCTTTTTCTTCATATTCTCTGTGGGAGTCTTTCT
CTGAATTAGAATTCCCCCTTTCATTTCAGCAGAGGACAAT
ATTGAGAGACAGCAGAGTCCAGAGGCTTTTCTCATCTAAG
GAGATAATAACTGCCTAAAAGGGGCATGGAAAAATATTGA
AGTTTTGGGATGGGCAGGAGGCCAGAGCTTAGCAGCGTCT
CTTCCGATCTGATAGCATCCCCTGATAGTTCATCTTGGTT
TGCTTTAGCTCAGATGTACCTGGAGGTCAGGGCAGGGGGA
AGGGAGGATAGAGAAAAGAAAGAAAAAAAACAAGATAAAT
GTATCGTGTTATGAAAGTTTAATTCTGCTTTTCTTTGGCT
AAAATTACTTTGAGGGTGAGAGATAAAAGGCAGTGGAGTT
GCCCTTGGAAAGTTCAACTTGTCTTTCAGAGGGAAGAGGA
GGAGGGATCCCAGGGCTCTGAGTGAAGAGCTGGTGAATGA
GCCTGTCTCCTCCGTGCCTCCCAACACACACACATTCTCT
CCGAGGCTTTGAGAAGACAGAAGCTTCTGACAGAGGAACC
CTAGGCCCTCCCAGCCCTCTTGGAGGAGTTGTTCTCCCAG
GCTTTCTCTTGTTCTATCTAAACAGCCTCCCTCTCAACTG
TAGTATAGAGGGAGAGAAGAAGGAGAGATTCTTGCCCTTT
GTACTAAACCAAATAGGATGACACTGAAAGCGGGAATTAG
AATTCATTTAAGTTTAAATAAATAGGGATCGATCATCTCT
GTGGTGCCAAGAATGTGGTACCTCCCTCCTAATACAAGGA
TGAAAAAGTAAGAGATCCTACCTTCAGGGCATTTACAGTA
CATTAAGGGAGTGAAGGAAGAAATTGCGTAAGCCAAGTAC
CCCCAAATACCTGCAGTAAAAGGCAGAATGGCATTAACAA
TGTGTACTAGGGGTCAGAGGAAGTGAGAGCAGACAGCTCC
TCAAAGCCTTTGCTTTAAGTCATGGGAGATGAAGATTTCC
AGGAGAGACTCAGAGGTGCTGGAGAACTTCACAGTTTCCT
GTGAAGAATGATGACTATTTAATGCTCTTGCGGGCTCCAG
CCTCTCACAGCTACCCCTGCTTACCCGATTTTTCCATCAT
TCTTCTCTGAGGATTGTAAATGGACAGCGTTGGAGTTGTT
TTCTATTAGTCAACATCCTAGAGCAAGGACTCCAGGGTGC
ACACTCCCAAGGGTTTTCATGTTGTATTCTATGCAAATTG
CATCCCTTTCTGGTGCTTCTGGAGCTGGTGTGTAGAGGCC
AGTGTGGTGCCTCAGGAAATAATATTACTCATCTACATTC
ACATTTAAGTGCCCAGAATCCTGCTATCATGCACCTACTC
TTATCTGAATGAAGTTATTAAATGGAAGGACCTGAGAGGG
AAGATTTGGATTTTATCCCTACACCCTGGCTGGGCAGGGG
AGTCTGTCCACTCCTCGGGCTGCCTCTGCCATGTGCTTGC
TATCTGGAGAAGGAGCTATTCTCTTTTAAGCTTTCTGTCC
ATTAAGAGGATAGAGGGATACTAATGGAGAAAGGTTAGAA
GGATGAAGATTTCAACTCAAAGAGAAGGTAGCCATTCTCT
TTTAAGCTTTCTGTCCGCAAAGAGGACAGAGGGATACTAA
TGGAGAAAGGTTAGAAGGACGAAGATTTCAACTCAAAGAT
AGTCTCTAATCCTATAAAGGAAGGTCATGTTCTCCCTCCA
CCTTGTCTGAGGCTGGGGGAGCCACATCAGTGATGCTGTC
AGGGAACAGACCCCTGCACTGGGAAGCACAGAGCTAGGGC
CATACTTAGGCTTCAAGAGGCCTGTGAAACCTTGGAGATT
CCATATCTTCAAGAATGATATGGGTACATGTTGTTTTGTA
TTTCTGAAGAGAAGGAGTTCTTGCCCCCTCCACAATGTAA
AGAACCACTAGATCCCAGTCTCTAGAACCTTTCCTAGCCA
TCATTTCCGCTTCTGCTCTAGTGGTGGAATGGGGCTTTGG
ATGAGGAGTTGTAACCCCAGTGCCTCTGAGTGATAGAAAA
CTCACTAAGTGAACAAGAGCACGCCAGGGACAGCTCAGAA
TGTCAGGGGAGCCTATGGATTGTGATTGCTCTGTGACTAT
GGGCAGGTCTTTTTACCTTTGAGCAGGGATTAGAGGGAGC
GGCCGGCCAGGCAGCGTGCTCCACCCTTTAAGGGAGAGAG
GGTGGAAGGTTCAGGAGCAGAGGAAAGGGTGAGTAGAAAA
GCCCTGCCTTGGGGTGTAGAGGCAGGAGGACCAGCAGGCA
GACAGAAGTGGCAAGAGGGGATGTTGCCGCTTTGAAGTGG
TTTCCTGCTTCATAAAAGCGAAAGGCCTCGGCTGGGCTGG
GTAAATATTACGTTGGCCTCTGACCTCCCACCTCCCCTGA
CCGCTCCCCCGGTTTCCCAGTTTGGATTTCACCTAGGACA
CTGAGAAAAGCCTCGTTCCAGGTCTCCGCTCCATGTTTTT
GGGCAGTGGTGTTTTCCAGGAGCAGGGCCGGCTGGGGATT
TCACAGTGCCCTGATGACACTGATGCCCCACCCTCACTCC
CGCTGCCTAAAACTTTCTAACAAGTCCCGTCACTCTCTGT
GAGATTAAAACCCAGGCTACCATGTTTTCTGTAAGGCAAA
CACCCCACCCCCGAGGTGTATCTGTAAATGAACAAAATTC
GAGTCTACCACCCCACTCTGAGTGACCCCCCAGGGGGTCA
AGTTCTTCAGCTTTCTTGGCCCACAGACTGAGAGAGAAAG
ATCTGAACTGCATGGGGAGCTGGAAGTCACTCCCAGCGCC
CTCCTGCAGGAGGTTTAGGCCCCACTGAGATGGTTGAGAG
CAGATGGTCAGGAAGAGCCCAGTGTCAAAGAATCAAACAG
GAACTAAGTGCCTGCCTTCACACTTGTAGCCCTTCCCGCT
TCCTAAAGATTTCTTACCTGTTGACCAGTGCTTACCCTCC
ATTTGTTCCCTGGTCCCAGGAGGGAGATAAGAGGTTAATT
ACGCTCTAGCAGAATTGGCTCCTGCCCCTTACCCAGCACC
TTGGTTTCTCTGGCTGTATAATGGAGTGAATACTCAAGCA
CCCTCACTTGTCTTTGTTCCTGGAGTCAGGCCCAGGAAGA
GGGTGTTAGGTAAGTTGGAAAAATGACAAGTGCTGGAAAC
AGGGAAAATTATTCTAAATTTTGGAACAGGTATAAAAAGC
AAAACTAGGGTTATTTTCCCCCTCTCTCTCCAAATTTGTT
TGGAATTTTCTGAGAAAAATAAGATTTCATTTAAAAAAAA
TCTGTATGCTAAAGTATAAAGGGCTGAATACTTGGTGGAG
ATGGGAAATAGAGAAGAAAGTCAACGGTGGCCCTGCAAGG
AGACTACATTCAGGGCTTGTGGTCAACACTTAGCCAGTGG
GATTGGAATTTGAATTCTGACTGTGCCGCCCTTGGATTTT
TAGTGCCTTCAGAGCTCTAAGAGTGGACACGAATGACACT
GTCATAGGATTGGTAGGTTGGCATTGCTATGGGAGTCAAC
CCTTCATGGAAGAAGAAAAGGCAGAGCTCATGGGCGTCTG
GCTGCTTGGCTGCAACAGGGCTTGCATCTCTCCTGCAGAG
AGAGCTCCTAGGGGCAGGGACATGGATGGAGCAAACACAT
CATAAAGTGCGTTAGCAGGAGTGGAGTCCAGGAGCCCAAA
CTGGACCCTGGGGCTCAGGGACCATGTCCTTGGTAGTACT
GATCATCGGTCAAAACATAGCAGGATGTCTAGGGAGAAGC
ATCAGCTGTCTTCTAGTAGGCCAAGAAGCTCCCTAAGCAC
CACAAAGAGACTTGTCCCTGTTGGAAGTGCAGAGTGCGGG
ATGGGGCCTGTGAGAGGAGAGTCCTAGACATCCCATAGCA
CTGTCCAAGAGCCTGCAGAAAATGGGGGCAGCAAGACGCC
TTGATTTCCTTTCTAAATATTATTTTTTAAGAAAGAGTTT
GAATTGCAGAATAAATAGGTGTTTGGTGTAGAATACTTGG
GAAATGTTTTTGAGCGTTTAATAGTAGCTTTTACCCAGGC
CCTCATAGTGGATGTGAAACCCAAGTCTAAACTGGGTAAG
TGCATTGCTCTGAATCACACAGCAAGCTGCCATTCACTGC
CCTCCAATTGCTAGGAGGTTTGTTTGCCCTAGCCTCACCC
ACCACACTCTCTTGATCTGCCCACTAGCTACCTTTTCTCT
CCAGTCTCTTGTCCCTGCACTGTGCCCAGTGACCTCCCCC
ATCTCTCTCTTCCTTGGTTTTGAGCAGACAGGCATCTCCC
GATGATGCAGTATTCCCTGTGAGAACTGACCTCTCCTCTT
CTCTACCCATCTGCCAGCCCTCAGCACACACCACAGCCCT
TCCATGGTGCTGGGCAGTGTGGTGTCAAAAAACTCCTCCT
TTTGAATAGCTCCAACCAGCTTTCCTCCATCCACAGTAAG
CCTTGATATTTGCACAGTCAATGGCTCTGGCAAGGCCACG
CTGCCCCTCCCTCCCCGAGAGGCACTGTGGGCACTGTTTG
TGTTTCAGTCTCTATAGACTCAGCATTCACAACTTGAAGA
GGCTAAGACAATGACCCAAGCAGCTGCCTGCAGACTGTGC
TGGCTGGGAGGTGCAGAGAGCTCCAGTCTCACAAGGCTGC
GAGGGAATGAGAGGCAGGGAGGGTCGGCCCAGACTGGATT
TGCACATCATGCACCTGGGAGCATTCTCGGGCAGCTGTGG
CTGACCTGAAGGGAAGGAGGGGTGCTGGGATCCAGAGAAC
CTTGTCTAGGCCACCCAATTGACTTCCACTGCATGCCCCC
AGCTTCCTTGGCCAAGTTTTCCACCAACTGTGCAGTCCCT
GGGGGCCTGGAAGAAAAAGCAGGGCCCTGGGGAAGCAGCC
GTGCCTGGCCTGGGGATGGGAAGAGGCAACACTTGTCTGC
ATAGAGAAAAATAGGAAGCTTCACCTGGGAGAAGAAAGGT
ATATTCCTTGCAAGAAATCTTAAAGTTGGTGCAGCATAAT
TTCATTTGACTGAACAAGTGTTTATAGAATATCCATACAC
TGAGTATGGTAGCAGGGAGACAAGTCACTGTCCAGGTTCT
TGAGGAGGTTTCAACCTGGCAAGAGAGGGTATGCACACAA
ATCATGGTCCTACAAGTCACAAATAAGTATTGCAAAAAGA
AAGAAAGAGCAAGATTAATCAGAGCTATCCCAGCCTGGAA
AAGGCTATCTAGGGAGGGAATGGGCTCTACAACATTTAGG
GAATTCAAGCAGAGGCTAGAAGACGGCCAGGTCTCAAGAA
GAGATTCCTGCATAGAGCAGAGATATCATAGCTGATAGCT
GAGGGCCCCACCCATCCTAAATTCTCTAAGCTTGAGTTTC
CCTGTTTGCTGCTCAGTAAATCCAAATTCAGTGGAGGAAA
AGGCTCTGTTATGAAGTGGAGTGTCAGGTCCATACAGTTG
AATTACAAAGTAAGTAAAGTTGGTTCTCACACCTTCAGGC
CCATGGCAGCCTCCTCTGAGCAGGGTGCCAGGAAGGCTAG
GCTGGGATTAGCCCTGGTCTCCTCTGGAGCCAGAATTCTC
CTAATCATGTTAAAATTAACACTCCCTCTACAAACAGGAG
CAGACCCCTCTGAACCGAGATTTGGTCAATTCTCCGCTTG
CACAGCTCTAACTTCTAATCATTGTCATAAACAGGACGGA
AGCAGCTGCTCACTCCAGTCTATTATCAGCTTGGTTGGAG
ACAGAGAAATTTAAATGACAGTAAGATGCTTAGCAAAGAA
ACGAAAGTCAGTGTTAAAAATAAAGAAAACAAGACAGCTT
GTTTCATCGAAATGGAAGGGTTATTAAACAGCCCTGAATT
AATCAGTGATCTGCCACTGTCGGGAATTGAAGAGCAGCAA
GGCCAGGGCTGAGAGCTGGGAGGAGATGGGTAAGGAGAGG
AGTCTAAGGCAGATAGGAGGCTCCTGCGTTCTTGGGCTGG
CTATAGGGACTGTAGAGGTGCTTGGTCTTCAGGGGGGTCG
CTGGCAGCTAGCATTCTTTCCCACAATAAAGGGCCGGCTG
GGGAGAGGGAGACTGGCACCGTGGTCTCTCCTTACAGATT
TGTGCTTTTGGATCCTTTCCATCTGCCACCACCTGTGCAA
GCCCCTGGCCATGTCCAGGCCTCAGCCCCTCCCCAGCCTT
CCTTCTTTCCTGCCAGAACTGGGCAAAAGCCAAATGGCAT
TCAGTGGATGGCCAGCAGCTCCCAGCCCCAGACCTTTTCC
TCTAATCATTCACAGGGGGTCCCCAAGAATTCAACTCTGA
GTCACAGTTCCTTAGACCCCACCTCCATTCGCAAAGAGTA
GTAACAGGATATCCTCAACTATGGGCAGAATATTGCTTAT
GTGCAGGCAGAGAGTATCCTCTTGAATAAGTGATCTCTTC
CAAGATATATCAGTTGGTGACATCTGCAATGCCAGGCAGC
GGAGAATCCAGGTGACATGTTTAACTCCAAGACCCCCCAA
GTCTGAGTCCCATTTTCACATCTGGTGCCTTTGCCAAAAT
ATTCAACCTCAAATATACCTAAGTCCTCTCACCTGTAAAC
TGGTGATGCGGATGCTGCTCTCAACCTCACTGGCTTGAGT
AAGGGGTACATTAGTGGGATGATGCATGTGAAATTTTTAG
GAAATTGTAAAATCACTGCACAAATACATGTTCATATTAC
AGTGGGGTCCCTTGCAGACTCAGAACCAAACATCAGAAGA
ACGGTTTTCCAGAGGGCATGGAATGCATCTGGGAGGAGAG
CAGACAGACGTGCTCACACCTTCGCAGGGGTGTGGAGGGG
AGGGCGGGTGGCCAGGCACATCTGCTTGCACATGTGCCTT
CATCCAGTGTGGAACATGTTGGATCTTGAGTCACTCACTC
CAGGAGCATTTTCTTTGCTCCTTGACCTCCACATTCTTTC
TCCTCACCCCTCCCTCTCGCTTCCCTCCTGGGTCCCTCCT
GGCTGTTTACCCTTTTCCCGGCTTCTCTCTCACACCCCAT
TCATCATCCAGGGCCAGTTTCTCACTCAGGGAGCTCTTTT
CATCTCCTGCCCTAGGTCCTCCCTCCCCAGCCTGCCATTC
CCACCCTGCTCCCCGTCAGCACATTCCTCTCCCTGTCTCA
GCCTCTCTGAAAACTGCACCCTTCACTCTCCCTCACAGCG
GGCTGAGGGATCCGAGAGGGGTCCGGGGCTGGGCTGATAG
CGCCTCAAGGGTCTCAAATGTCTACTTCCTGTGCTCCTTC
ACCAAGGGGCTGATGCCACTCAAGGTGCTTAAGTGTCCTT
CAGGCTAAGTGTCTGTACCTCTTGGCACAGAAAAGATCTT
TAAGTGGTCAGACCTCTTCCCAGAGTTCCAGCCACCCCTC
AGTTTCCACATGCCCCTTTAATCCAGCTCCATGGCACTCC
CCTTGCTTGGTGTGTCTGAGTGTGAGAATGCCTGTTATTT
AGGAGAGGCTGTCTGACAGCTAAGGATCTCTACTGCAAGA
GCTGGGAGTCTCAGACAAAGAGAGAAAAATAATAGAAACT
GCAGGTGGGAAGATACAGGGTGGGGACATAGCCTGCTTAA
GAAGCTTCCTCCTGAAAAGGAGTTAGAGCTTTTTTATTGG
AAGGCTGGTTGTTGGTTCAGTAAAGCACTAGAGAGAAAGA
GTGGCAGGGAAAGAAAAGGAAGGAAGAGGAACTTCAGCCT
GTGTACCAAGGCGGACCTGTATGGGAAGGGCCCAGAGAAT
GTGGGGCCCCAGCCTAAGGAGCTGGTATCTCAGCATCTTC
TCCTCCTCCTCAGGACCAGTTTTCCTCTTTCCTCCTCTAC
GCCCTTCTATGTTGCCACAGGTGCCTGGACAAACCAGCAA
GAGCAACACAAGTGGTCCTAAATCACCTGAGGGCCATGAG
AGGAGGGGTGGCCTGGAAGTCATGGGACCACGGATAGAAC
TGGTGGGAATGGCTACTCAAGACCTCAGGTTAGCATGGGG
AGAAGGTGGGACTAGCAGCACCTTGTTTGTTTCTTCCGAG
AGGACTGGGTCTCAGCAGGCAGGTGCTGGGTCACCACATT
CTACTGCACAATGATCACCGCTCTCTTAAGCTAAAACAGA
ACCCTCAGAGTTTGTCACCATCATACAAGGCAGCCCAGGA
GATGATGTCCTTGTACAGTGTTTCTCCAAAAACAGAAACA
AGAGTAACTGTTGTTTACTTAAAGCTCTAGAGTTTACAAA
ACAATTTCACATCCATTATCTCATTGATTCTCACCACAAC
CCTGTGAGGTGTCATTTTACAGCTGAGGAAAGTGAGGCTC
CAAAAGGTTAAATAACATGTTCAAGGTCACCGAACTCGGA
AGTGATAGAATGAGACTTGAGCCCAGGTCCCCCTCCAAAG
GCCAAGGTCTTTTCTCTGTGCCATCCAGCACTGTGAGTTT
GACCTCCTTGTTGAAGACCCTGTTCTGGAACCTTCCAAGA
GGACTTCCCCCACCCCACTCTGCTGATCACTTTATATTGT
GAATTTTTCATTTATTATTATTTTATGCTTTTTATGTGAT
CCATGATATTATATGGTTAACGACTCTGGAGCGCTCTTGC
AAAGACTCTTCCTGCACAGATCTGGATTATACATTCTTCA
AAGACAGAGCTGGTATTTTCCCATTCTTCTCCATCTTTCT
TCCCACCTCACCCATCTAGCCTCACCCAGTGGGTTCAAGG
CAAATAATAGCCAGGATCCTTCCTAAATCATTCACCTCCT
TCTTCACTACCTCCTGAAGATCAGTCATGACAGATCCCTG
AGCCAAGTGTATTAGTTCAAATCATTTCTTGAGGCCGACT
AGCAGGGACAGTGTCCACTGAGGGAAAGCAAATAAGAACC
TGGGCCCCGCCTCTCGCTGCTCTCGACAATTCAGGCTGAG
CACAATACGAAGTGAAAGTTATCATGCTAGCCCTGCACGG
ATACCAAGAAGCATGAGATACTGTTCCTGCCTTCAAAGGG
CCTCTAATTCAGTGGGGAGATAGGAAATAGTCACATAAAA
AAGACAGCCAATGCTGCAATGTAGTGTGTGCTAGAATCAG
TGTGTGCCCAAACCAGCAGTTTTTAATCAAGTTTGGAGGA
GAGAGAAGGAGGTGGAGAGGCCCTAGAGGGTTTATGAGGC
TTTGAAGGATGGGCTGGGTATGGATAGGCAAAGAAGGGAG
TGGAAACAAGCATTCCAGGGCAGGGTGTTTTGGGGACTCA
ACAGACCAACCAGTTTGTTGGGAGAGGAGTCACTCTGGGA
GAGGTGGGCAGTGAGGTTCGAGAAAGAAGAGCCAGCTGGG
GAAGGACTTGAACTTGGGTGCTTAGCAGTGCTGAGTCTAT
CTGGGCAACAGCAAGGAGCCATAGAAGGTGTTTCCATAGG
TGAATTTCACACTTTGGCCACGTGCCTGGCAAAGTTACAC
AGCGGGTCTGAGGCGCAAGAAAAGAGGCAGCACAAGGCGC
AAATTGCAGATATGTGGCTGGATCTTAGCTGCCAATGGGT
TTTACCAGGGTCCGTCTCAGAGGAAGGCCTGGATGGTGAC
AATGTGACTGTCTTAGAAGCATTATTTTCAGGGAGGCAGC
ATGGGGATTCCTGGTGAAGAGCCCCACCCTTTGAACTTTT
GGGAACCCTAGCTTCTGGAAATGAGCAGTGCTAAAAAGTG
CACATCATCTGGCACTAATGGTCACTGTCCCTGAGATAGA
GATGAAGCATCACGGATTGGGAGTCATTCTTGTCCCTGGA
GAGCTTTAGTGGCCAGCCATGTGAGGCCACTGGAAGTAGA
AAGGAAGGTCTGCAAAAGAAAGCAGGAAGTTCTCTCACCT
GGGTCTCCTGGGAGCCATTAACATTTTTCTTCAAGAAGAA
AAAGATGTGGACAGCTTCAAAGGAGAGTATGTGGGATTTT
AGGGTCAGTCGAGATGAATGCCTAGTGTTTTGTTCTGGTT
TTTTCTTACTCCATCATTGTTCCTCCTTTTCCCTCCCCGT
AATGTAAATTAGAGCAGTGTCATTATTTTTGAAAACGTTA
TGTTTAATGGCAGCATAATATGCCATTATATGGAGTAACT
GTAATTTATTTAGCCTTTTAGTTGAGTACTTTTTAAGCTT
GCTCTCCTGCCCCATCTCAACCTCAAAGAGTCCCTGGCTC
TCCCTTGTACAGTGAAGACTAGATAAGAGACATTTCCAGG
CAGTTTGAAAATATCATTTGGAATTGCTCTGAAAGGTGGC
TGCCAAGCTAGCAAGCCTCTTGCCACCCCTGGATTCCACC
TGGTGCTTGATAACCACGACTCCTGTGTGCCCTACCCCAG
CACTGCCCGGTTACCAAAATAAAGGATCAGCTCAGGGTAG
ACATAAATGGAACTGTGGAGCCTCAAGTTTTGACCTTTAA
CATAAAGTACTTGCCAAATCTTACTAAACATTCTGGTGAG
TTCTCCCAGACCAGTGATAAGAAGGTTTGGCTGAAAAATA
AGCCTTAAGAATCTAGGCAGTGTAGAGTAGTAGGGAAAGC
ATGGGCCTCAGCAATCTTGGCTTCCTAGCTGATACTCGTC
AAGTTAGGCTTCCTGAGATTCCATTTCTTCATCTGTGAAA
TGGGGATAGTCATGCCCATCTTGCAAGGTAATCACACAAC
TATGGATAGCATATACAGGGCATGTAGCATAGTGTGCCAT
ATAGCAGGTGGTTAATAAATGATAATAATAGTAGCTACTC
TTCATTGTTTTCTTCCAGAAAATAAATGAGAGTTGCTAGT
AATTTGCTACTTGTGGTCTCCTAACGTGAATCTTGACTTG
GCTTAGCAAAGCCATATGCCTACTTTTATTTCCTTTTCCT
GCCTTTGGAAGGAGCCTGAGAATTCCCTTTTCTGTCCTTT
AATCCCGTAATGTCTACCAGAACAGCAACTCAACTGATAA
GGTGGTTTAAATAGGGTCCTGTTAGAATCAGGGAAGAGGT
GGGATGATCTTCCTTGGACTCCCTTAGCACAGAAGGCAGG
AGTGCTCCCACGGCCTGCTTCTCATAGCATCAGAGCTCTG
CTAATTTGGAGAAATTCTTTCTGACCCAGTGGGGAGGTGG
CCATGGCAAAGCAGGGCTCCTTCCTGACCCTCCCCCAAAG
GGGGTTGAAGAGAGCAGAGCCTAAGGAACGGGGAGCAGGG
GATGGGGTGGCAGGGAAGGCAGCTGCTTGAAATTGATTGC
TCTTGTAGTTTAGTTTATACCATGCGGCTCTCTCAGCTCT
GCCCGGGTGGCGACCTTTAGATAATAAAGGGAATTCTGGG
AGATTTCTGACAGGCCCATGACATATGGGGCAGGTCTGCA
GGGTCAGGCGGTGTATCTCCCTGCTCCCAGCCCCAGGGTA
ATGAATCTTGTTTTGACTTTGCAAAGCCAGCTCAGCCAGT
GTCCCAGAAAGAAACAGAGCCCCCGCCAGTCCCTCAGATG
AGTGCACATCTTGGAACCCTTCATAATTCAGGGATACAAC
TCCAAACTTTTATAGCCTGTGAGTGGAGAGGACAAACACT
GCCTGTTTTGCTAAGGCCCTGGGAGAGCTGGTGTGGTTTC
CAGGGCTCGATCAGAGCCTACTGGGAGACCTGGGGGAAAA
AAAACAACAGAAATCTCTCCCTGACGTTAAAAGCAGTGGT
CCCAGGACAGGGCCTGTGCCTGGAGGAGGAGCCGGGGTGG
GAGAAGGGGAGATCTCTCCTTGGGGTCTGGTAAGTGGTAG
ATTCACTCTTCTGGGTAGGAAAAGCGAAAAGAAAAAAAAA
AAAGAAAAAGAAAGGGTAGGGTCCACCCTGCAGGAAAAGC
AGAAATCAGCACATCCTAATTCTCATCCCGAAGCTGTCAG
GGGCAGAGCAAGTGAGTTCTCTGAGCTACTGTTTTCTGGA
CTGGGTGAAGGCAGCAGGAGTCAGCAGCTCCTGACTGTTG
ATACCCCCCCATCTCTGCAAGTCTGCATGTACATGCACAC
CCACACCCCTCTTCTTTAAAAGAACAATTCCTGAACCATG
AAGTTTGATTGCCTTTCTGCCCCCTGCTGTATTAGTTTGC
CAGGGTTGCTGTAACAAAGCATCACAGACCAGGTGGCTTA
AGCAACAGAAATTCATTTTCTCCAAGTTCGGAAACTGGGA
AGTCCGAGGTGAGGATATGAGGATGCCTTCTGAGGGCTGT
GAGGGAAGGAGCTGTTCCAGACCTCACTTTCTGAGCTTGC
AGATGGTCAGATGAGGATGTGGATGTCTCTTTACATCAGC
TGGCCTCTGTGGGTGTCTGTCTCAGGCTCCACATTTCCCC
CTTTTTATAAGGACACCAGATCATACTGAATTAGAGCCTA
CCCTAGTGACCTCATCTTAACCTGATTACCTCTATAGAGA
CCCTGTCTCAGGGACTGGCGCCGTGGCTCACGCCTGTAAT
CCCAGCACTTTGGGAGGCTGAGGCTAGCGGATCGCTTGAG
TCCAGGAGTTCAAGACCAGCCTGGCCAGCACGGTGAAACC
TCATCTCTACCAAAAAAAAAAAAAAAAAAAATTAAAAATT
AACCAGGCACAGCCATGTGCCTGTGGCCCTGCAGATCCCT
GTGGTTCCTAACGCTGATGTGGGAGGATGGTTTGAGTCCG
GGAGGTGGAGGCTGCAGGGAGCTGAGATCGTGCCACTGCA
CTCCAGCCTGGGAGACAGAGCGAGACCCCATCTCAAAAAA
CCCAAACCAAAACAACAGTAACAAGATACTGTCTCACACA
TTTTGAGGTACTTAGGGTTAGGCTTCAACACAGGAATTTT
CAGGGGACACAATTCAGCCTTTAACTCAATCCCCTGCTTT
CTTGCTAATACCCAGCCCCTGCACTTGTGCCTCGTTACCC
TGCCTCTGTCCCCCATTGCAGAGATGGATGGTCCCTCACT
GTCACGCACGTATGTAAGATCCAAGGGCCTTGTCCAAAGC
TGAGAGCCACACACAGCTCCCTTCTCACAGTCCCTGCTGC
CCCACCGCCTCGAGCATGGGTTCTTTCCTCTTTACTGATT
GGGACTGTGAGAGCGTGCCCAAATTTCCATCTCCTACTCC
TTGGTTATTGGAGTGTGGATGTAGTTTAATCCACCTGTGA
AAGGAATCGCATCTATGAAGACAAACAGGAGATCTACCTT
CTTACAGTAAGAGAGGGTGACTGGGTAGAAAATGTCACCC
AAATTTGTCTTGACACCTTCTAGAGGGGCCATACTGCCAT
CTGTGTCACCTTCTCAGAGAAGGCTGCCAAGGGTGCATGC
AGACAGAGATCTGTTTTCCTCCACTCTCTCCTCTCACCTT
CCTTCTTCACTCTGGGGCAAGGTATAGCCACTTCGCTTCA
CATAACCGCACAGAGTCTAGGGAAAAAATGACATTTGATT
AATGAAGCAAATGCAGCTGGTACAGAAGTGACATCTAAAT
TGTTCCTTTGGTCCCGTTATTTTCCGTAGGAAATTCTTTC
TCTCCTCACCCCTCTCCCCCTTTTCCCTTTAAATCGCGTG
CATAAAATACGCTAATAACAATCTTCAGTGTCTGTGCATG
AGTGACAGCTGAAATAAGAAAAAGACTAATCGTACCTCCT
GCAGCCCTGTCACATGGAGATTAAATGAGTCTCTCTCCCC
ACCCTCTCCCTGTTCCCCACCCCCTCACCCCCACTCTCTC
CTCTCTTGGTTCTCAATGAGAATCATGGGCATTTGAATAA
TAATATTATAGACACCATCAGGGTGACAGTGGGGAAAAAA
TCAGCTCAAACCCATGATTATTCCTTCACTCTAATAATTA
TTTAAATACCAGATAACTCCTTTCACTCTAATTGAGGCCT
TCAGCCGCTTCAGACACTGGCTGCTGTCACTTCCTCCTCA
GCCACCTTGTGCTACCCAACGTGCCTGGACTACCTCTAAG
GTCGGTGTTAGGCAGAGCGATGCTCAGAATGCTTGCACAT
ACAGCTGCACAAGGGATATGAAGACAGGTCCTTGAGTAGC
ATTCCACCCACAGGGACAAGATGGGGCCTCAGACTCTCAC
ATTTAGACCATTTTATTCTCATAGAAATCTTAAACCAAAA
GGAGCCTTCTGAGACCATTGGGATCAATTCCCTGCCTCTA
GGTAAACTTATTCCTAGGCAGCTTCCAGGAAAATTCGACA
TCAGAAAATTTCACAATCTCCTTGGCAGGATGCTCTGGAG
ATCCTCTCTAGACAGAATGTCACCCTTATATATCTAACTT
TAGTCCCTTCTGCTGTAGCTCTAACTCTTTGGGAAGAAGG
AGCTTTCTGTGCATAGACTAAATCTGACCTATCTGTGGGG
TTGTGGCACAGGACACCATAGCCCCCAAGTTGCAGCATAG
GTGATGGTCCTCAGCGTGACATTTGCCTGGGCCTGCCTGG
GCCTACAGGAGGACAGAAGCAATCATTCTCCCCGAGGGGC
AAAGGAGCCATTCAGTCATGTGTCCTTCATTCGTTCTGCC
CCTTAATCTGCCCCCTTTGAATCTGCCCTGAGCACCACCT
CGTTGTCCAGGCCCAATGCCACACTCACTTCTGCATATCA
TGGGGCTACCATCAAAGGCATCTACTTTCCCCAAAACAGG
ACAGCCTGAAGGCAAAACATAACTAACTCCCAGGACCCTT
CCACCTACAACAGAGGAAGCGTCTGCCTTTTTGTCACAAG
GTCTGGGTTCTGAATACAGCCTGTTTCTGACTCATTTTGA
GTCGCCCTGGTCAATTTGTTTCCTTTCTGTGGGCTGTGGT
ATCTTTCATATTAAAAAAAAAAAAAAAAAAAAAAACTAGT
GGGTTGGAATAATCTTATAATCTCCCTCAGCATTCATCCA
AAGTTCCTGCTTTAAAGGCACTACTCATTAGAAGGAAGAG
CTGAAGGAGAAGACAGACTCCTCTCCACCATGGGAAACGA
AGGAGGCTAAGTGACTTCCACGAACAGCTGCTAACTTCCC
TGAATTCACAGCCCTCATTTTCATGCTCATCTTTTCCCTA
CCACCATCTGGCTCCTCAGGGTGTGTGAGCCCCCTAGTAG
GTGCAGCAGTAATAGTAGGCACCCTTTGCTGTTATTGTTA
TGAAAACTATCAGCTCCAGGATGGTGCTGGAGGTGATGAT
GATGTTGATGACAGGGTTGTTAGGAATGGAGTTAGTGGCA
ATGGTGGAGCTACAGATGGGCCCACGGGTATGAGAGCTAC
TAACATGAACTTTGACTCAATTTAGCAAAATCGTATTTCG
AATCTAAATTCTCTTTCCACCAGCTCCTTTTGCTATAAGG
GGAAGCCAAGTGGAAACATAGAGGCATGTGCACCCAGATC
TCCTGAAAAGAGCAATAGGAGAGGGTAGCAGGGAGGAGAG
AATCCTCCGCTGAGCTGAACTGGAAATGCCTGGTTGTCAT
TTCTTCTCTGCTTTGCCACTGACGCCTGCAGCAGCTGATC
AGGATGGTATCAGATGCCTTCACTAGCTGTCACTAACACC
TGCCTCCTGAATCCTGATTGGGGAGATGGTGTCATCAGGC
CCTCCACATAAAATATTCAGTGGCACTTGCTTCCCAGAGA
GGCAAGCGTGGCCTCTCCTTGGCATCAGGAACGCTCCGAG
TTACATGTCCTGGGAGACTCTGTTGTTTGGGCAAGAGTCC
CAGAGCAGCATTCCCTGGTTTGATACTTGGAGTAGGAGAG
AGGGAAACTGGTAGAACAGAGACTAGGCAACTTTTGGCTC
TTGAGAATGCATGTGACAAGTGACTTCATGCACTAGACAG
AGAGGGATGTGACAGAAAGAAGAAAGCATTATTATTAAGA
GAAACCTCCTGAGGTTGACACTAGCAGAAAATTGGGGATA
GGAGGAAGTGCTACTGGGTATGCAAAGTCATAGACATGTT
TGTTTACCAGTGTCTACCAAACTGAGGATGGGAAATTCAT
TCTACAACAGATGATGGGATGGATGGAGGTGAGGAGCTGG
AAATAATGACAAATAAATTGCTAATAACAAAGGCTAATGT
ATCTTGAACACTTAAGATGGCCAGGAACTATTCTAAGTGC
TTGATATGTATTAACTGATTTCATTGTAATAATACTATGA
GGTAGCTACTAGCACTAACCCTGTTTTATATAGATAGTTA
GATAACAGCATAGAATGGCTAAGTACCTTGACCAAGTGTA
CACAGCTATAGGCTCCATTTGTATCCAGGCACCTAAGTTC
AGAGCTCATGCATTTAACTATTATATCACACTGCCTCTCA
CCAGAGGCACAAAGGTGGGCTCCCTCCCTCCTTACTCAGA
ATGTGGATAGGAAGCCTGATCTTTGCCCACTGGGCTCTGC
TTGGAACAGCTACTTACTCACATCAATTTGGCATAGAAAG
ATGAAGGCTCTCAACGTGCCCTTGAAGTCAGCTGTCTTTA
TGAAGGCCATACTCCCAAGGTGGGGTGCAAACCTCCTTTC
ACTGCAGGAGACTGTGCCTCCTCTTGACTCCAGTGTCCAA
TGACAGCTGTTCCCAGGTGGGCGGTCCCTGAGCCCTGTGA
GATGAATTCACTTGACTGGTTACCAGTAGCGGCTTATCCC
GAAGCAGATGCTGATTGAGGGTGAGAGGAAAATAGCCCAG
CTGGAGTGGTCTATTTAGAACTCCTGGCCTGAAAAATAAA
AAATAAAAAAATAAAAAAGCTCCTGGCCTAATCAACGTCT
CCAAATTGGAGTGAAAAACCTCAGTTGCTATTGGAATCAC
AGACTCTGGGAACTGAAGGAACCAAGCTTCAAAGTAGCAT
TTTATCTGAAAAAAAAATCTTATAGGTTGACTCATTCAAG
TACCTTTTGTTTTAAGATCAAAAAATAGGCTCATGGAAAT
GCTAGACTGGTCTAAAGTGAGTGACACTATAATTCATGAG
TCACACAGGCAGAATGTGAACCCAGGGTTCCTGAGACTCC
CACTTTTCTTCCTGCCCTGTGACCTCATGCCTTATAGACA
TCAAGAAAGTTTTTTCATTCTCAGTCTAACTCTCAGGATC
CTGTGTTTCCACCAGCCTTCCTGCAGTCTGCAGAGAGGCT
ACATTGGGACTTGTGCAGTGTTGACGAGAAGATCACCTTG
GATCTATTTCTTTCCGCTTGTCACATACTTCCAGACTTCC
CAACTCTGTCACTGGGTCGGGGAGGCCTAGATTTCAAAGG
CCCACCCACAATGTTCATCTCATTGTGAATGGGACAGGAA
GAATATAAGCAAAAAGAGAAGTCAAGGGCTATGGTGGGAT
TTCTGAAGTGCCATCTCCTGTGGAGTCTTCAAAGATAATA
ACAGGCCAGGTGCGGGGGCTCACACCTGTAATCCGAGCAC
TTTGGGAGGCCGAGGCGGGTGGATCACGAGGTCAGGAGAT
TGAGAGCAGTGTGACCAACATGGTGAAACCCTGTCTCTAC
TAAACACACACACACACACACACACACACACACACACAAA
TTAGCCAGGCGTGGTAGCACGTGCCTGTAGTCCCATCTAC
TCTGGAGGCTGAGGCAGGAGAATCTCTTGAACCAGGGAGG
CAGAGGCCTCAATGAGCCGAGATCACACCACTGCACTCCA
GCCTGGGTGATAGAGCAAGACTCCATCTCAATAGTAATAA
TAATAATAATAATAACAAAAACTAACACAAGTTAAGTGCT
CACTGTCTGCCTACAACCATGCTAAGAGGTTGGTCTCTAT
ATTGTCTCATTTACTGTCACGACAACTTGAAAGGTACATA
CTGTAGTTATTCCCATTCTACCAGAAAGGGACATGAGACT
TGACTTGCCCCGAATCCCAAATTTGTTGCCGAATTCTGTC
TAACAACAACAAAAGCCACTCACTATTCAAACTGTGTCTT
GCGAGGGTACCAAGCAGGGAGGTGAGGTGACTGATCTTAA
CTATATGCCATGTCCTTCCATGTTATCTCTGCTACCAGGA
CCCCCTTCCTTCCCTCGCGGCTCCTCAAGGAGGAACCGCT
CCCCACCTGGAACCCAAGGAGCTTTTCTTCCCAGAGACAA
GGGTGTGCAGAGAATGGCCTCTTGCAATTCCCCGTCCAGC
TGGAGAATTTAAGGATTCTGTTATTTCCTTTCCACAGCTC
CTCTTCAGGAATTCACGTCCTGCTACCGGCCTCAGGACAT
AGCTAAAAATAACCTCTGGTTTCCAAACTGAAAGCTCTGT
CTGTTGGGAGGCTTTGCCGGTGTGCGCCTGGGGCCGGAAG
GGCTGTGTCAGAGTAACTGAGGTCAACCTGAATCTCAGAT
CCCTGTTGCCTTCCCCTTTCCAAGGAAGCCCAGGGCCTCA
TGAGTCACCCCAAACACTCCGGGGGAGTCAGGTTGGAAGA
GGGAGTCAGGTGGGACCTACTGTAGCACCATGGTGGCTGC
CAGGCCGAGGAGCTGAACAAGAGTAAGGGTCATTCCTAAA
GAAACTCTAGGGGATTCTCTAAGTGGTGCCTGTTCTAATT
ATAACCCCATCCAGCCAGAATGGGGAGTTGAGGGAGAAAG
GCCTCTCCTAAGCTGCCTTGGAGCAAATTCTCCATCCTTC
AGGTGTTTCCATCCCTGCCACCTTATGTGCCCAGAGTTCT
GTCTGAACTTGCCTGAGAAGGTTGCTGGATGATCTGTCCA
GATGAGAAAAGCTTTCTCTGCGCGACAGCTTGCTGCCTTC
TCCTCCTGGTGCCACAGTCACTTCCCACTGTCCCTCTCCA
TAAGTCAGGACAGTACCGTGATAGTGATGGAACAGGCCCT
GATCTCTGACCTCCAGGTCCTGCTCACTGACCTCCAGGCT
CTCCTCTCTGACTTCCTGCCCCTGGCCCAGCCTGGCCCTG
GCTACAGGCTGTCCTCAGGAGCCCCACCTTGCCTCTCTGG
GCAGCTTCCTTGGAACAGGGAAGAGTAAGCACCAAGGCTC
TGGAAGCGGAGGAGCCTTAAAGCCTAGGAGTCAGGAGGCA
GGGGGAAGTGTAAAGGAGTCAGGGTTAGAGACTGGGCTTT
GAGCACGGCCCACTACAGTCCACGGGTCATTTCATGGATG
CTGAAACAGTCAGGAGGCCCCAGCAGTGCCTGAAATGAGA
CTGAACCTCACTTCACCACCCTTTGCTGCTCCTCACATTC
TCCCAAACCTGGTACCCCTGCCCCAGGTGGCTGAAGCTGG
ACTCAGCTAGCCAGTACTCCCTAGCAAGGAGACTGGTTCT
CTATGTGTCCTGGCTCCCCATGTGCTCTGCCTGCAGAGAG
GCAGAGGTTGAAGCAATTTCCCGAGGACCTGGCTGCCTGG
CAGCAGCTGGGTGTCCACCTTGAGAAGGATGGGGGATCTC
AGGAGATCTGCCTGTCTCCCAAGGGCTTTTCAGGCTCCGG
AATGGCACATGTGGGAATCCCAGTCTTGTTGGCTACAACA
TGTTTCCTTTTCCTGGCAAGTTCTAACAGCTAGTGATCGG
GGTTCTTCTTGCTGGAGAAGAAAGGGCTGAGGTCAGAGAG
GGGCACTCTCACTCAGGGTGACCAGCTCCTCACCTCTCTG
TGGACAGCAGAGTTTGAGAAAGTAAAGAGCTGCAGTGGAG
TGAGGTGATGGAAGTCTAAAATAGGAAGGAATTTTGTGCA
CAATATCAGACTCTGGGAGCAGTTGACCTGGAGAGCCTGG
GGGAGGGCCTGCCTAACAAGCTTTCAAAAAACAGGAGCGA
TTTCCACTGGACTGGGATAAGATGTGCCAGTTGGGTGGGG
AAGACTGGCTTTAGTCCTGACATTGGATTGACTGGCGGGG
TGAACTTCAACAGCCTTTTAACCTCTCTGAGAAATGAAAA
CGATGGCTTCAGAGGCCAGAAATAGAGATGCTTTGTAAAA
TAAAATTTTTTTAAAAAGCAAGTATTCTATAGCATAAAGG
CTAGAGACCAAAATAGATAACAGGATTCCCTGAACATACC
TAAGAGGGAGAAAGTATGTTAAAAATAGAAAAACCAAAAT
TCAGAAGAAAGAGACTCACAGAGCTAAACCAGGATGGGGA
CCCTGGGTCAGGCCAGCCTCTTCGCTCCTCCTAGAACTTA
TTTTTGGTCTGACCACTCTGCCTTGTATTTTGCAGAATCA
TGTGAAGGCCAACCAGGGAAGGTGGAGCAGATGAGCACAC
ACAGGAGTCGTCTCCTCACCGCCGTCCCTCTCAGCATGGA
ACAGACGCGGCCCTGGCCCCGGGCCCCGGAGGTGGACAGC
CGCTCTGTGGTCCTGCTCTCAGTGGTCTGGGTGCTGCTGG
CCCCCACAGCAGCTGGCATGCCTCAGTTCAGCACCTTCCA
CTCTGAGAATCGTGACTGGACCTTCAACCACTTGACCGTC
CACCAAGGGACGGGGGCCGTCTACGTGGGGGCCATCAACC
GGGTCTACAAGCTGACGGGCAACCTGACCATCCAGGTGGC
TCATAAGACAGGGCCAGAAGAGGACAACAAGTCTTGTTAC
CCGCCCCTCATCGTGCAGCCCTGCAGCGAAGTGCTCACCC
TCACCAACAATGTCAACAAGCTGCTCATCATTGACTACTC
TGAGAACCGCCTGCTGGCCTGTGGGAGCCTCTACCAGGGG
GTCTGCAAGCTGCTGCGGCTGGATGACCTCTTCATCCTGG
TGGAGCCATCCCACAAGAAGGAGCACTACCTGTCCAGCGT
CAACAAGACGGGCACCATGTATGGGGTGATTGTGCGCTCC
GAGGGTGAGGACGGCAAGCTCTTCATCGGCACAGCCGTTG
ATGGGAAGCAGGATTACTTCCCAACCCTGTCCAGCCGGAA
GCTGCCCCGAGACCCTGAGTCCTCAGCCATGCTCGACTAT
GAGCTACACAGTGATTTCGTCTCCTCTCTCATCAAGATCC
CTTCAGACACCCTGGCTCTGGTCTCCCACTTTGACATCTT
CTACATCTATGGCTTTGCTAGTGGGGGCTTTGTCTACTTT
CTCACTGTCCAGCCCGAGACCCCCGAGGGTGTGGCCATCA
ACTCCGCTGGAGACCTCTTCTACACCTCACGCATCGTGCG
GCTTTGCAAGGATGACCCCAAGTTCCACTCATATGTGTCC
CTGCCCTTCGGCTGCACCCGGGCTGGGGTGGAATACCGCC
TCCTGCAGGCTGCTTACTTGGCCAAGCCTGGGGACTCGCT
GGCCCAGGCCTTCAATATCACCAGCCAGGATGATGTACTC
TTTGCCATCTTCTCCAAAGGGCAGAAGCAGTATCACCACC
CGCCCGATGACTCTGCCCTGTGTGCCTTCCCCATCCGGGC
CATCAACTTGCAGATCAAGGAGCGCCTGCAGTCCTGCTAC
CAGGGCGAGGGCAACCTGGAGCTCAACTGGCTGCTGGGGA
AGGACGTCCAGTGCACCAAAGCGGTAAGGAGGCATGCACC
TCGCTCTGCTCCTGCTCCGTGACACAGGTTCCAACCTTCC
TGTCCATGCCCTGGGGCACACCTGCTCCCACACCACCACA
GGCCTGAAATGAAAGAGGTTTTCAGACTCAGGTTATCAGG
GTCTTACGTACACCAGATACTTGGGATATGTGTGTTGATT
CGTTATCATTTCAAATATATGTATTGAGTGCCTATATCAC
ACCAGGTGCTACTGTAAGTGCTTCAGGCTTCAGCTGTGAA
CCATATAGCCCTACAAAGCTCACTGCCCTCAGGGAGATTA
TATGCTAGTTGCGCGAGACAAATGAACACATAATATATGT
TAGTTTGCCAAATGGGGATAATGGCTATAGAGAAAAATAA
ACAGTAAAGGGGAAGAGGCAGTAGGTGACAGGACTGACTC
ACTGAGAAAGTGGTGTCTAAGCAAAGACTGAGGATGAGAA
GAAAGGGAGTCATGCAGGTGTCCAGAGAAAGCATTCCAGA
GAGAGAGAAAGGGTGAGGAGAATGTGCAAAGAATTCAGGG
CATGCCTGGAGTGTCTGAGGAACAGTAAGGAGGCCACTGC
AGCCAGATCAGAGTATATGAGAGAAAGAGCAGCAGGTGAT
GGGGTCTATCAGAAGTAATGGGCACCAGGTCATGTACACA
CAGAGCCATAGACCATTGTGGTTCCCAGTGAGGGGGTCAA
GTGGAGATCGGAAATCTAAGTCAGAGGAGAGGGAAAGGAG
TCTGACTTGGCCAATTGATGGAAAACTGGAGAAGAATCAA
GAGTGTGGACAAAGGCAAAAGAGGAGGGGATGAAAAGCTG
AGAATCCAGACCTGAGGAAAGCAGACAAGAAAATCAGTGG
CAAGCACTGCCCTATCAGAGGCTCATGGTGCTATCATCAA
AGTATTCACGATCCACTCTTCCTTCCATCATTTATCCAGC
CATCCAACCATCCATTCATTTATCCACCCATCTCTCCTCC
ATTCATCCCCTTTCCTTCCCTCCTTTTATTCTCCTATCCA
TCTATCCCTCCCTCCTCCTTAGCTCTCTCCCCCATGCATC
TCTCTATCCATCCATCCATCCATCCATCCATCCATCCATC
CATCCATCCATCCATCCATCCATCCATCCATCCATCCATC
CATCCATCCATCCATCCATCCATCCATCCATCCATCCATC
CATCCATCCATCCATCCATCCATCCATCCATCATCCATCT
ACCCATCCCTCCATTCATTTACAAATAGTATTGAAGATCT
TCTGAATGCCTGGCACTGTACTAGGCACTGGGGATGCAAA
CATAAAAAGACATGATTGGCTGGGCACGGTGGCTCACACC
TGTAATCCCAGCACTTTGGGAGGCTAAGGCAGGCAGATTG
CTTGAGCTCAGGAGTTCGATACCAGCCTAGGCAACATGAA
AAAACTCCTTCTCTACAAAAAATCCAAAAATTAGCCAGGT
GTGGTGATGTGCACCTGTAGTCCCAGCTACTCTGGAAGCC
TGAGCATGGGAGGTGGAGGTTGCAGTGAGCCAAGATCGTG
CTACTATACTCCAGCCTGAGTGACAGAGTGAGACCCTGTC
TCAGAAAAAAAAAAAAGAAAAAGAAAGACGTGATCACTAC
TCTGACAGATCTTAAAATCTAGTAGGAGAGAGAGACACAC
AGAGAGAGAGAGACAGAGAGAGAGAGAGAGAGAGAGAGAG
AGAGAGCTGGCAACATAATGTAGTGGCTAAGAGTTTGAGC
TTCTGAGACAAAAGCCAGGCTTCAAATTCCATCTGTGTTT
CTTCCTCCCTTCTTCAGAAGCACCTTATCATCTCTATATT
CTCATCTGTGAGATGGGAATGAGAATGCCTAGCTCATGGG
ATGAGCAGATGAGATAATACATGGAGAGATTAGCACCATG
CCTGGAAATGTTAGGTTTATCATTACACAGGGAGTTAACA
GGGAGTGTGAGAAGTGCAAAAGTAGGTTTCTTATACACAG
TGCTGAGGGCTACTGGATCTGCAGCCTAGAAAAAAATATA
TGAGACCAAGGGGCCCATATGGCTGCCTTCTGAGTACTCT
AAATTAAAGGTGCCTGCCATTGGGACCAAACACTAGTACT
TGAAGCAAGAAAACATCATTCCAAGGCTACGCTTCTATTC
CTGTCATCATTTGCTTGGTGTGGTAGAAGAGTCGTGGCTA
AGGCTTTGAAGTAAAACAGATGGGGATTAAAAATCAGTCC
TACCAGTTACTACTTGTGTGACTTTGGCAAGTTATGTACC
TGATCTGAGCTGTAAGGTTTTCATCTTTAAAATAGAGATA
ATATTATCTTCTTTTGATGGTTAGTATGAGGATCAAATGG
AAAATTTATGTAAAGTGCTTAGCACAATACCTGGAACATA
ATAAGCATTCAATAAATGGGCAGCTATGATTATGAATATT
AATCACAGTAGTAAAGAGCCAGGTATTTTCTTAGTTATCT
TACTGTTGTAAAATGAGGAAGCTGGAGTAGATAGTCTCTA
GTTTTTTGTTTTGTTTTGTTTTTTTAACAACAAAATTATA
TGGCCACTGGCCTTAACTAATGGGGAGAAGTGGAGAGGAA
ATGTAACCCTCTGTAAGGGTTAAACGCTTGCAGAGTCCAG
CCTAGTTCCCATAACCCAGTGGGGGCCTTGTCAGGAGGAA
ACTGCTGATTCCTGCCTGCTTCTGAGCAAGAGGAAAGAGG
AAGATGACACTCTTCTCTGCTCCAGCGCAGAGAGACAAGC
CTGGGCTAGTTACAAAAGGACAGGAAAGGCACTGGGAGAG
AGGTGACAGTGAGTGGGGCCGGGACCTTAGAGTGGAGAGC
CCCTTGCCTCCACCCCTTCAGTACCACACCCTTCTGGTGC
AGGGGCTGCAAGAGGAATGGCTCCTTAAAGATCCCGACAG
TCCAAAGGACCAAGACCCGGGGACCCAGAAATATTTTGGT
GGCCTTAGAGGGGAATAAGGATAAATGAAAGAAGCTGTGG
TCACAGAGCTTGATTTTAACATGACTGGAATAACATGGAA
ATCTCAGATCAAAAATTTGAGCTCTGATCCCAGAAAAGGG
AGGAAGAAGGGGTCTATCACTCATTGAATAGCAGCTATGT
CCTAAAGGCTAAGCTTGGCAATTTAAGTGTTATCTCACTT
GCTCCTCACAATGACCCCATAAAGCAAGAGTTATCACCCC
CATTTTACAGATTAAAAAAAAAAGGCCCACAAAGACTAAG
CAAGTTGCTCAAATCTCCACAGCTATAAGTGATAAAGTGG
GGATTTGAATTTAGTTGGTCTATGTTACTTCTTAGTCCAG
GCTCTTTCTATGTAGCCCTTCTGTTTCCAAGGAAAGCCAT
ACACCAAGCTCTCAACCATTGGAGCAAAAGTAAAGGCACA
TCAGGTGTTTGGAAATATCTGACAATATATTGAAAAAGAA
CTTGAAGAGAAAAGAAATTCTAGCCAATCCTAAGGGCTTA
GGCTGAGAATAAATCTTTTTTTTTTTTTTAATAGTTCTGG
AGATTCTAGAATTAATAAGATGGTAGCAAAATCCAGAATT
ACTAGGTTTTTGCTTCTGCATCATTTCTCAAAAGCTGACT
TGGGCTATGCCTGTGCCCAGACTCTATGGCCTTACCAGCC
CTGCAGAAAGTGGGAAAGAAATGGAAGCCATGAAATTAAG
GACTTTTAGAGCTCAAAGGAAGCTTGACAATTACTTGGTC
CAATACTTTTACTTTACAGATGAGAAAACTGAGGCTGAGA
CAGGGTACATGACATATGAAGGTCACACAGCTGGTTTCAG
TAGAGAAAGGACTAAAATCTGGATCACTTTCTTCTTAGCC
AGGGCAGTAACTGCCTGGAGTGTAGGGATGAGATGAGGAA
AAGAAGTACAAAATGTAAAATGTGTAGCTGATAACTCTGA
CCAGCCTTTCTAGGGAGCTAGAATTCCCATGGTTGGCTCC
AGTGATGTGCTGGTAAATATTAAATAACTGGCTCTATGCA
GGCCGGGGAGGGGAGGAAAGCTCTGGTTTGTAGCCCCTGC
CAATTGCCATGGTATAAATACACCTATCCTGGCTGATTTC
AAGCATCATGGGATGTCACTTAATGCACAGTTATCCCCTG
TGAGCTGGCTTCAGCACACCACAGCTTCACTCCCTTTCTG
AGAAACTCATTCCTTCTGCTCTGCGAGGCTCCATATTATC
CCAGGTTCAAAAGTCATCTTAACCTAAAAATTTGTTTTCT
TTCCTGAAGAATATACACACACAAGTGCAGCACCATCATT
CCTACCAGTAGCAGGAGCAGCAGCTCTCTACAAAACACTA
CGGAACCACAAAAAATGAGCCTCTGCTCCCTTTGGGACTG
AGAAGAGAAAGGAAGGGAAGTCCTTGGTTTAAAAAAAAAA
AAAAAAAAATCACATGCCATAACTTATAAACCAATTATTC
CAAAGAAATGAGGCTGTCAACGAGTGATGATGTGTCAGCC
TGCTCTTCCCTGGTGAGGGTGAGAGGAGGCTGAAGGGAGC
AGGGGGGCAGGCTGCTCTGCTGCTTTCTATGATTCCTATG
ACAGCCATTTCCTTCCTCCTCTGGGATGCCTTCGCAGACC
CAGAAGGAACAGCTGCCACAGGACGCGGGGCTCTTTCTGG
CCCAGAGCCTGCAGCCTTTGCCACGGGATTCCACATTGTG
CCATTAACTGGGGCATGTCAGAGCATCCGTGCTGGCCCAG
CCCTGTGCTGAGCACTGTATACAGAATGCAAACCCCTCAG
CAGCCCCTGCCTCAGGAAGCATTACAGTCTTTGTCTTTCA
TTCTTTTTTAGATGAGAGACCTAAGATCTTGAGATCTTAG
AAATCATCAATTTAACATTACCTTCAACAGCCCTACAGGA
GGACCCTACTGGTCCAAGTTTTCACAACCAGTTTGTGGCA
GAACAGGGAATAGGATCAAGATCTTCCTACTTTCTTTCCA
GCAATTTTTTTTTTTTTCTTTTTGAGACGGACTCTGTCGC
CCAGGCTAGAGTGCAGTGGCGCGATGTCAGCTCACTGCAA
CCTCCGCCTCCCGGGTTGCACGCAATTCTCCTGCCTCAGC
CTCCCGAATAGCTGGGATTACAGGCACACACCACCACGCC
CAGCTAATTTTTTGTATTTTTGGTAGAGACAGGTTTTCAC
TATGTTGGCCAGACTGGTCTCAAACTCCTGACCTCGTGAT
CTACCCGCCTCGGCCTCCTAAAGTGCTGGGATTACAGGCG
TGAGCCACCGTGCCTGGTCAGTTTTTTTTTTTCACTTGCT
CAAGGTGATCTTTCAAATGTGCTCCGGTCACTCCTGATAG
ACACATTATGGAGCCACACCACCACTCTCTTTAAAGGCTG
GAAATACAAAGGACACCACCTCCAGAATTCTCTCTTAATT
ATATTTACCCAAACATTGTTGAAGATCTATAATGCACAAT
AGTGGAAATAGCTGGACAACTTAACACAAATCTTTTGCAT
ACATTATTTCATTTGTTCCTTCACAGTTCTATCAGAAAGG
TGAGCAGGTATTATTCCAAAGGAAGAAATTGAGGCATATG
TAGATTAACTTTTCCAAAGTGTAAGGTACTATCCAATATT
ATTATGACACTTCTGATCTCTTTCCAGTATGGAAAGATAG
TAGGGAGCTAGAATTCCCATGGTTGGCTCCAGTGAGGTGC
TGGTAAATATTGAACAACTGGATAGTTGAATGGCCTAAAA
TTTCTTGTGCCCAAAGGGAGACCCTACAGCCCAAGAAACA
AACAAAAAACCTTCTCTGGGCTGGTAGAAATCCTGTAATG
TTGCCTTTAGACTGATTATCCACTGAAGGAACTCTTGTCT
GAAATAGAAAGATCCCCACAGAATGCCATGGTCCCGAGGG
ACATTAAAATAAATAGCTTGACAAATTGATCCTAGTTCTC
CTGGCAGAAAAGTAGATGCAGGTGACTCCAGGTGAGTGGA
AGGTTACTGCCTGTTCTTTCGTCTGGCTTCATAAGAACCA
ACATGGAATTTGTGGGTGAGCTGGTGAGAAGATTTTGTCT
GCAGTATGTGTTAGGGCCCCTAAACTCCCACATCTGCCTC
TCTGAGGCCTGGCGTCCTAAGACTGGAAGTTGGGGATATG
AGTTGTATAGAGACTCCACCAAGCCTCCACTGTTACTCAC
CCCAGTTCCTTCCCCTTTCCTCCAGCCTGTCCCCATCGAT
GATAACTTCTGTGGACTGGACATCAACCAGCCTCTGGGAG
GCTCAACTCCAGTGGAGGGCCTGACCCTGTACACCACCAG
CCGGGACCGCATGACCTCTGTGGCCTCCTACGTTTACAAC
GGCTACAGCGTGGTTTTTGTGGGGACTAAGAGTGGCAAGC
TGAAAAAGGTAAGAGTCTATGAGCTCAGATGCCCCAATGA
CATTCAGCTCCTCTGCAGAAAGTCCCTCTTGGAAGGTAGC
CATTGGTGGAGATTTAACTACAGGCAACTTTATTTTCTTG
GGGAACGAAGGTGAAATTGGGAGGTAAGAAGGGGTTAATT
TTGTGACTTAGCTTCTAACTACTTCCTCCAGCCCTCAGTC
ATTGGGTATGTAAGGAATGCAAGCATGTTTCAATATTTCC
CAAACTTTAAGAAAAAACTTTAAGAAGGTACATACATCTG
CAAAAGCAAAAAAAAAAAAAAAAAAATTGCTCTTCATTCC
CAAATTAAGCAAAACTAAGTTTTTGGTTACGTACATTATA
AATCTCCAACATCACAAATCCCTCCCTAGGACCTGTCAAG
TTGATTATACTGGTCTTTGTTGAATTCAGAGAAGTTGGTT
GAAGCAGATTATTGGTCCCAATTCTAAGACCTGGGGCAAA
CGGTGGGTGCTGCTCTCTGATGGTGTATGATGCCTGAAGA
AAACGCCATTCTCCAGTCTTTCCTTTTCCTGCAATCACAG
TCTCTTCCCTTCCCAGCTCCCCACCCAGATGTGAGCTGCC
AGGTGGAAGTAGACATTTTACCTTGTGTCTCCTTGGGCAC
TTCTGCCAGCTGGAGGGCACAGGCTGTCTGGGGCTGGCAG
CATGGGAGGCCTCTTGTGCAGCAAGCTGAAGCCAACAGCT
TGTCCCTGCTTGTCTAGTGCCTAGGGTGCAGAGAGGGTGC
ACAATCTGGTTCATTATATGGGATTAGAGCAGCCACATTC
TTTCCGGTCTCAGCTAATCCCCTTTTCCCAAGCTTACCCT
CCTGCCACCTTTCCCTAGTCCCAGCACCTGTGGATCAAGG
AACATGCAAGACCTCACTGCCTCTCACCCTTTGATGTTGA
CATCACCCTGGAGCTCTTTCCTTATAATCCATTTAGAGCC
TTGGGAGGGATGCTGTTTGGAAATGTGGAAGGAGGGTAAC
CTGGAGTGAGCCCAAGGAAGAATTTCCATGTTCTGCTTGT
TCTGAATTACTGCCAGGGGAGGTGAGAAGAACTAGTCTGG
GTTCACCTAGTAGTGCTAAACCCTCCAGGCTTCTTCTGGT
TCCCATGATACCAAAGACGTTTAACCATTTCCTCACTTGT
GTAGAAGTTCCTACATGTTCCTCTTCTGTGCCCTCCACTC
TGCCTGGGACTAGAGACCCTAGCTTGGCTTTTCAGCACAT
GGAAGAGAGAAAGAATGTGGTCCTTGTGTTTGCTTTTCCA
AAATGGGAAGGGGAGGAGTTGCTCTGTGAAATTCTGCTAA
GGTTTAAAAGTGGCTTCTACCAGGAAGCCATTTGGCTTGG
AACCCTGAAGCTGGTTACTTCCCTGCTCAGCCAGGGTCAC
CACATCCAGTTGGGCAAATTGTGCCTGGCCTAGGGGGATT
GTGTTAAGGAGCCTAGTGGGAGTTGAAATCCAGCCTGAGC
TCTCCCTGTCACATGATGTACCCTGTGGTATAAACATCTG
CCCAGTGGGCCTTCTCTTACTAAGTCATCTGCCCATAGGG
ACCACCTTTTCCTAAATGGCACACAGGCTCTCTAAGGGCC
AGCAGAAGCCACACAGGCTGGTGTGAGCACCTTTCCCCGA
CCTTCAGTCACTGCTCCAGGTCATGTGTGTCATTCTGTCT
CCTTGATTCTCTTGAAAGTTCCATGAAAGGCAGGGGTCAT
GCTTTTTGGACTATTCCCTTCTTCCCCTTTAATCCCCTCA
CCAAGTGTTCACTCATGGGATAGGCTTCAAAACTGCTTTG
AAAAACAGAACCATTCTTTAAGGAACCTTAGAGAGTGCCT
GGCCCAATACTCTCATTATTTGACAGGGAAACTGAGGTCC
AGAGAAGAAAATTGACTTGTCCAAGCATAGAGATCTAAGA
CAAGTTGCTTCTTGCCTTGACACCCAATTTGGTACCATTT
TTACTTAAAGAAGCAGCTCTAGAGCCCAGGAAGGGAGACT
GAGAATGATCTTCAGGTCCAGGCTTGCTACAGAGGTCAGC
TAGGGGCTAGTGCTTTCACTCTCTTCAGATCTAGATGTGA
ATTAAGGAATCAGTGTATAATGAATGGATGGATGAGAAGT
GAATAAAGGAAAAGGGACCCAACCAGACACAAAGGGACCT
TGAGTTGCCTTTCCCCATATCTCCATGCATCGCGCACAGC
ACACACCAGGGGCTGCTTGGCATCTTTCCAAGTCACACAC
CTGAGTTGGCCAAGTTCTCCTGGCCTTATTGAAACCCTGA
CAGACAAGTTGCTGTGGAGACAAGTCAGCAGGTTCAAGGG
CAAAGCTGGGGGCGTGGTTACCCACAGCTTGTTCTGACCT
GTGAGTTGGCTGCTGCTTCTCACTCTTTGCTTGGCCTTTC
TTTGGCAGTTTCTATGAGCTCATGATACCCCTCCTTCCTC
CTCTGTGCAGCTCACCCTTCTTTCCCACCCACGCTGCTTT
GAGGTACTTGACATTCATATCCAGGCCCCTGCTGGCCTCC
CATCTACCAGCTTACTTGCTCCCACCCCTCTCCAGAGAAA
TAACCCATGAAGAATTTATGGAATGTCCCCAGGAAACCCT
ACTATGGTCCAGGCCCCATAGCTCTTTCAACACAGGAAGG
AAAATAAAGAAAAAAATAGCTAAGAGTTTGGAGAGGGAAG
GGAAGGCGGGTGCGTCAGAACTACTCACTTCTCCCGGCGT
CTGTCAGGCTGTCCAGCCCTCATCTACTGTGGCCTGTAGA
AACAGGATGTCCCTGTGTATGGAAGTTTAGAGGAAGCAGA
GACTTGCTAGAAGTGATAGGACCACAGGGCGCTCTTATGT
GCTGTGTCACATAGCTGCTTATACACTGCTGTCTGCAAGA
GGCATAGAGAGCACCCTAGACAAGACCACTGCCTTCTGAG
CTGCAAACAAGTGGAAGGAACAGACAGAATAAGGTTAAGT
CCCCAAAACCTGTATGTGAGGATGGGCGCGGTGGCTCACG
CCTGTAATCCCAGCACTTTGGGAGGTCAAGGCAGGTGGAT
CAGCTGAGGTCAGGAGCTTGAGACCAGCCTGGCCAACATG
GTGAAACCTCGTCTCTTTTAAAAATACAAAAATTAGCTGG
GCATGGTGGCATCTGCCTGTAGTCCCACCCCCTTGGGAGG
CTGAGACGGGAGAATCACTTGAACCCAGGAGATGGAGGTT
ACAGTGAGCCAAGATCATGCTACTGCACTCCAGCCTGGGC
AACAGAGTGAGACTCCATCTCAAAAAACAAAACAACAACA
AAAAAAAAAACCCAGGAGTTTGAGACCAGCCTGACCAATG
TGGTGAAATCCTGTCTCTACTAAAACTTTGAAAATTAGCC
GGGCGTGGTGGCACGCACCTGTAATCCCAGCTACTCAGGA
GGCTGAGGCAGGAGAATTGCTTGAACCTGGGAGGTGGAGG
TTGCTGTGAGCCTAGACCGTGCCACTGTACTCTAGCCTGG
GTGACAGGGCAAGACTGTGTCCCCCCTCTCCCCCCCAAAA
AACTATATGTGCAATGCTTGCATAAGCTAAGGGTCAGTGC
ATTGCAGGTGATAAGAAGACATGCAAAGATTCACCATAAG
GGTGGAATAATTCAAACAAAACAGCAACTGTAGTGTGATC
AGTCTGCAAGGCTTTACTGAAAAGGAAGATTACCAGGGTC
TGCTTATAGACTAGATGAGACAGATGAAGTGATGAGTTGG
GGGACAGAAGGGCATTCTAGACCTTGGGTGCCACACTGAG
AAGGTACAAAGCACATGCAATGAAGGTCCAACATGCAGAG
GAGCTTGGAAGACTTGGACAGATAAGAGGGGAGGGAGACC
CCCTGTGAGACTTTAAGCCCTAAGGAGATCAAGCGAAAAG
GATCTTGGGATTTTAGCGAACCGTGAGGTTGACATGAGCC
AACTGTGTGATATATTGCTTTAACAAAGTTAGTCTTCATC
ATGATAATAGAAGAACAGCTTCTGTGTCACGAGACATAGT
GACTCCACTTTACCTTGAAGATAACATCACAAGAGGGTGT
TAAGCAAACTCAAGTGCCAGATAAACAAGAGCTGAACGGA
TGTGGGAATCATGCTATGTGAAGGGGAAAAGAGTGAATAA
AGCAGGACATAGAACAGCTGTCTTTAGATAACATAATTTA
CTGAGCACTTATTATATGTCACATGCTATTGAAGAGCTTT
ATATCTGTTAACTCATTTACTTTTTTACTCTATGAGGTAG
GTGCTCTCACCTCCATTTTAAAGATGAGGAAATGGAGGCC
AAGAAAGGTTAAAAAATAATAATAAAGTCACACAGTAAAC
AAAATAGCAGAGCTAGGACTAGAACCGTGATTATCTGGTT
TTACAATCTGCCGGCTTATCCATTAAGCTATGGAAGATGA
ATTAGGCTTATTCAGTGTGACCCCAGAGGGCAGAATAGGG
CCACTGGGTAGGCGTTACAGCACAGCAGCTTTCCCCTTCA
TATAAGGAAAACATTTTTTACAGCCAGACTGTCCCAGGAT
GGAAAGAGCTGACTCAGGAGGGAATGAGGTCCTAGTCAGT
GGAAATAAGCAAGCAAAGACTGGATGGTCACCAACCAGGG
GTGCTGCCAAGGGGACTCCTGCATCAGATCTCATGGTCTT
TTCAATGATGCTGCCACTATTTCTCTGGCTCTGTCAGCAA
AGCGTGCGATGAAGGAGTATGGGCTGAGGCAGAGAAGAGG
AGCAGAAAAAGGAAGACCAAGGACCCCTGGGTGTGGACTT
TGGAATGAGGCTGGTTTTGAGCCTGCCCTCAGAGTAGCAG
AAAGCCCCTCAGGGTCAGGTGGGAGGGGCTCGGCACAGAC
ACGGCAAAGCCTGGCCAGGATGATGAGGACAGGCAGGCCT
GGGGCCAGATGTAGGGGAGGGAAAAGCAGGTTATCCTGGG
GCCCAGGTCCAGTTCCTCATGACAGCATCCCTCCTGGTTA
AGAATAGGCAGTGAGAGTCCACATGATACAGACTGAGGGC
GAACACCAAAGCGGATGGAGGAAGAGTGGCAACAGGAACT
GGAAACTCATTTTACATGATTTTCCAGGTTTCAGGGCAGA
GACAGGTGGCAAATCAAGCTCATGTCATGGGGCAAAAGAG
GGAGGATGTCAAGCTGAGCATGTGAAAGATGCCAGGACAA
TGGAAGGAAGGACTATCTTGGGTTCAGGGTGAAGTTCCTT
TGGTTTCTTCCTTCCATTTGCAGCTGCTAAACTGCCACCT
CAGCCCAGGTTTCACATCCCTGCAGGGCTCCTCACAGAAG
CTGGAGGGTAGTGTTTTGCTGGGGCTCTCTAGCCTCTGAG
TCCCAGGGACCTTAAACAACAGCAGATGCTGCTGGCTCTC
TTCTCCATACCCATCAGAAACCTCTTTTGCTGCTCAAGCA
TTGTGACATGTCCTTTACCCTATCCCTTCAACCACTGTGC
ATGGCACCCTCCTAGACCCCACAGCATCTGGCAAGGGAGC
AGCTGCTAAGGTGTCTACCTCCCTTGAGATTCACAGATCC
TTGAGGGCAGGGACCTTCCTTTTCACATTCATCACCCCAT
CCCCACTGCCAGATACACATTAGGTGCTCATGAAAGTGAT
CTCAAATGTATTGGGTGCCTATTCTATGCTAGACATCTAT
TTGTACTAATTGAAATAGAATCAGACACCAACAGTGACTC
CTGTTGATGTGGTTGGTTGCAAAGGAAGGAAGGTATGATG
TGTTGGGTAGGTCGGTGCCGGGAGGAGGAGGGTTGGCATG
GCAGTGGCATGAGAAGTAAAGGAAACAGGACAACTTCTGG
TGGGTAACAGGAAAGGAGTTTGTTTTCTGGTTAACAACAT
CTGGAAGAGGGTGGGGTGGTAATCTCAGAAATGTTGGCTA
GAAGAAGGGGACAGCATTTACACCATTGCCTGGAGGGCCC
CAGAATAGTACAGACAGCCATCTACTTCACCTGGATCAGA
TGCAGGCTTGTGTATAGCAGGGAAGCAGGCAAGAATGCCC
AGGGAACCACTGCTTCCTCCACCAGTCTCTGTTTATATGA
CTCCTGGGATGTTTTTGTAAATCCCCAGAGACTTTCCAAG
CTCTGGGGAGGGCCCCAGCCTATTCTGGCACTACCTTCTT
TCCCATTAGCTAATGGTGGCCGATGAAATGCCTGTGAAAT
TCTTAAAGGAAAATTCTTTCTGCCTCTCCCTAAGGGACAT
ACCAACCCAAGGTCTCCAATCCCTGGCCCACAGGAAGCCC
TGACGTCCCAATTCTATTCTTCTCTTTGTAATCACACAAA
CGATTTACTAAGCAAAGCCAGGAAAACTGTGAGCTTCTTG
CAGTAGCAGCTTAGGCGTTGGAAAGAATCCATCAGGAGCA
CCAAAGTATTAACTCTCCTCAGCCCTGGGGTTAGTACTCG
GTTATTTGATAACACTGACTGTTTATAAGATACATTTCCA
TGGTTCTTTTCATCTTCCTCAAATACTTCAACTGAGGGTA
CTGATCGCCCCTACATTTTTACCCCATTTTACAGATGTAG
GAAACTGAGTTGTAGTGATACTAAATGTCTTACCCAAGGT
TATATGCTCACCCCCACCCTCCAATGCCAATATTGACATT
GGCCTTTAGACTTTCTCTCCAAACACACTAACCTGTTACT
TGGCTCCTCTCGTGGGGTGGAGTTGCCTTGGCGGACGGAA
GGCCAAGTTGGATGAAAAGCTGAGAAACATGCCTTTCTCT
CTGTGCCAGCCCCACCAAACAATAGCCACTCATTCCTCTG
AGTGGAAATGATTCACTTGTCTCTCTGTATGAACCCTTGA
TTGAGTAAACAGCCGGAGCTGCAGGTCCACATCTAAGAGA
CTTAGTGGCTCTCCTGGGACCTGAGACCGCCCATCCGATA
CCCTAACTCTCCCAGGTGTCTCAGCAATGCTGGACACTGG
GGTGATGGGGAGTGGAGACCCTCTCCCCTTCCTCAGAGCC
TGCATGGAAGGGGTGGGGTGGTGGTTCAGGGAGCTCACCA
CCACATCCCTAGTAATGAGTTTGGCTCCCTGCCCGGGCTC
CCACCGCCAAGCTTGCTGTTTGTTTTGTTGTTTTATAGGC
CTCTTGGGTCCCCAGAACTGGTCTTCTGAAAGCTGGGAAA
GGCTGCATTTGGTTGGCACAAGAAAGGGGCATATTTACAG
AATGCCCCACTCCCACCCCCTCGACACACACACTCCGGCC
AGCACATCTCCTTGCTTGACCATGGCAGGTGTAGACAGGG
GATGTCGGCTCTATCCAGAGCCCCAGCAGACCCCAGGGAA
GGAAGTCCTGATCTCCCAGAGTCATTCTGAAAGGGGAGAA
ACTAAAGACTCATTTATTTTTTGTACTTTTTTGTGTCGTT
TCTAATATACTTCAATCTTGGACAATTCTTGTATGAGGCA
TCAGGCTGTGTATTCAGCTGGCTGTTTTGCAGTCTTAACA
GTGAGCTCCTGCAGCTCAGGGCTTTATTGCAGAGCAGGTG
AAACACAGAAAACTGTGTTTTGGGGACAGGGGGGATGGGC
GTCATGATTCAAGCTTGCAGAATCCAGGTGACCTAAATAG
GCTATGCAAAATTTTCAAGAGGCCAAGGTGCTGGTGTTTA
CAGAGGTCCTGTCTTTAGGAAAATACAGACCCTTTTACGC
CATTAATCCTTGCCTGTCTGTGGATTTGGAACATGGACAT
AGATCTCTGAGTTGGAACAGACTTACAAAGACCACCTGGC
CCACTCTTCTACCTTCAAGTAGGGACTAATTTGCATAACA
AAGAGTATAGGGTCTTAGGAGAGATCCAGTCCTGACTCCA
TCCTACTAGCTGTGTAACCTCTGAGCTTTAATTTCCTCAA
TGTAAAATGAGGACAATTCTGGTACCTGCATCATAAGATT
ACAGTAAGGATTAAATGACATAATTCATTATTGAACTGAT
ATTTATTGAATATGTACTGTGTACCAGGAGCTTGGTATAA
AGCAGTAGAAAACAAAACTGTCAAAAATGCCTGCCCTGCT
GAGGTATGGTGGCTCACAGCTGTAATCCCAGCCCTTTGGG
AGGCCAAGGCAATCTGATCACCTGAGGTCAGGAGTTCGAG
ACCAGCCTGGCCAACATGGTGAAACTCCATCTCTACTAAA
AATACAAAAATTACCTGGGCATGGTGGTGTGTGCCTGTAA
TCTCAGCTACTCAGGAGGCTGAGGTGGGGGAATTGCTTGA
ACTTAGGAGGCAGAGGTTGCAGTGAGCCCAGATTGCACCA
CTGCACTCCAGGCTGGGGGACAGAGAGAGACTCCATCTCA
AAAAGAAAAAAAAAAATGCTTGCCCTGATGGAAATTATAT
CTTAATGTGAGAAGTCAGACAAACAACATAAGTAAGCACA
ATATATAGTATGTTTAGTGGGTGATAAGTGCTAAGGAAAA
AATAGATTACAAAGAAATAATTCATGGAAGGGATAGAGTG
CAGAGCTTGGGCACATGGGCATATGTGCACTTAAATATTG
CTACAATTGTGACTTAACTTGTGAACCTCTATTTTTTTTT
TTCCTGTGGAGTGGGGTAGTAGTAAACACTTTGCATATTT
GTTGTAAGGATTAAATAAAATCATGTGTAAAAAGTGCTTA
ATGTAGCGCTTGGCATGGAAGTGCTTTCTATTATTACTGC
TATCTTTGAGGCTTCCCCAAAACCCCACTTCTTCCCTGGC
TCCTTGGGGTAGTGAAGCTGTCAGATCAGGCTCCTTTTCA
GTGACATGTTTGCAAGGTCAGATGGAGGAAGAGAATCCTG
TCCCCTACTCTTAGCCCTGAGTCATGGGAAAAAATACTTA
GAAGAAGACGGGACCAGCTGAGCCGAACTAATCTAATCCT
GCTGGACTTTGGCATCCAGTTGCATTAGTCACCAGTGAGA
GGTTTCACAGTCTCATATCACCAAACAATATGTACTGACC
CCCTCCCCAGGGTGGGGCTGAAGGAAGTGTCAGTTGCCCA
GTTGCAGTTTCGCAGAATTAACTAAAACAGGCCCATTCTC
CCCCTTTGCATGCCTCCACACCAACCACAATATCCTGTGC
TGCACAGCTCTGCCTTGGATGAACTATGTGATCTGAGGGG
ACCTCAGTTTACTCATCTGGATCACCCATGCCTGCCTGGC
AAGATTGCTATGCCTATCGGACATGGAGGATACATAACAT
CTAACACAGATCTTGACGTAGTAGATGCTTAATAAATGGC
AGTCATTGCTGCTACCATCTCTGTTACTGCTAGAGTGACT
CTTCCTGCTAGTATTACTACTACCACTCCTCTACTATTAC
CATGTTTTTTCTGCCACAGTCCCAAATTCTTTTTGATTCT
ATTAGTTCATTAATCCCATCTAATTTTCAGATGATCAAGA
AGGATTGGAGGCCAGGCGCCGTGGCTCACGCCTGTAATCC
CAGCACTTTGGGAGGCCAAGGTGGGCAGATTGCCTGAGGT
CAGGAGTTCGAGACCAGCCTGGCCAACATGGTGAAACCCC
ATCTATACTAAAAATACAAAAACAAATTAGCCAGGCCTGG
TGGTGGGCGCCTGTAATCCCAGCTACTTGGGAAGCTGAAG
CAGGAGGCAGGAGAATCGCTTGAACCCGGGAGGTGGAGGT
TGTAGGGAGCCGAGATCATGCCACTGCAAACCACAGTCAC
AGAGTGACTTAGGTCACAGAGTGAGACCCATCTCAAAATA
AAAAGAAAAGAAGGATTGGGATATTTCATTACTCTATTGC
AGATGGTGATTCTGAAATTCAGAGATTATGGACTAACTTG
GGGTTGACTTGTAAATCAAGGGAAGATGTGGAAGTTGGGA
CCAGAATGACAAATACTTCAGGGTGGAGATGGGCCCAGCA
TATACCTAAGTCACTTGTGTAGCCCAAGATGATCAAACTA
AGAGCTTATGGCTACTTTAACATCTCTTTCCTTCTTGCTA
ACATATGCCCCTCTGTCCAGGGAAGCAGGAAGTATATGGA
GATGAACGTGGTGAAAATGAATCTGGAGCTCTGGCCTTCT
GAGTCTCTTCCTGTGGTTATACCCTTCTCCTGGCCTCACC
CTCCAGGAGAGTTTCTAGCTCCAAGGCAGGAAAGAGGTTC
AGGAGCTGATGCCATTGAATGTCCCAATCAGCCATCCCTG
TCCTACCCTGTGTTCTGGTTTCTATGGCAAAGGTTGAGTG
TCGCCAGCTAATCTGGAAGGAGAAATGGCATCAACAGGCT
TTAATAACAAATCTGGAATTCCCACACTTGACAATTCAGG
GGAAGAGGCTGGGGAATTGGGGTTAAGGCCCCCAGGGGAT
AAGATTGACACTATCAAGCAAGATCACTATCATTCCCTTG
AATGTGTATCATCAACTTCCTTCCCTTGAATGTGTATCAT
AGACTTCGTAGCCGGAGGGGACCTCAGAAAACTGATCTGG
TCACTGACTTTGGACAAGTAAGATGTGTATTGTTCTATTT
TGTGAATGAGAAAGCTGAGGCCTAGAAAGGTGGAGTGATC
TGCGGAAACTCACCCAGGTTCTTACCCACAGAGGCAAGAG
CAGAACCCAGGTTTTTGAATTCCAATTTTTGGGCCCTTCT
CTATATCATTTTAAAGGACATTTTCTTTTCTTTTCTTTTC
TTTTTCTTTTTCTTTTTTTGAGACAGAGTCTTGCTCTGTC
GCCAGGCTGGAGTGTGGCATGATCTTGGCTCACTACAACC
TCTGACTGCCTCATTCAAGCGATTCTCCTGACTCAGCCTC
CCAAGTAGCTGAGATTACAGGCATGCGCTACCACGCCCAG
TTAATTTTTGTATTTTTAGTAGAAACGGGTTTCACCATGT
TGACCAGGATGGTCTATCTCCTGACCTCATGATCTGCCCA
CCTTGGCCTCCCAAAGTGCTGGGATTACAGGCATGAGCCA
CTGCGCCCGGCCTGAAGAACATTCTGCGCAGAACATCAGA
CTGACCTCGGCCTCTCTGGCATGCAGGCATTTTCTATGCA
GAGTTTAAAATTGATCTAGGGATTTTTTCCCTGGAACAAG
AGTCCAGCTGAGCTTCGTGTACCAGGCCTGACCATACAAC
CTTGATCTAGCGTGACCAGCATCCCTGAGCCCTCACTCCA
CATGTCTTGGGAATCTTACCAGAACCTGCCCAGCAGGGAG
ACTTATTTAACTTCTTGCCTCAGAGCTAAGAAGTTTTGAC
AAATCAGAAGAACACTGAATCGGGACCCTCAAGTCTTACA
TGTTAGTCCTCTCTCTAGGAATGCCACATTTTTGAATGGG
GGTAGGCATAAGGGATCCACTATAAATTAAGCACTTACTG
TATGCTAAGCCTGGGCTAAGTGTTTTGTTTTGTTTCAGTT
AAACCTCATCAACCCTGGAAATTGTAAAAATCATTGGTCT
TATTTCCATTTATATATAACAAGCTGAGGCTCAACAAAAT
AAGTAATTTGGCAGAGTCACACTGCTACTAATTGGAGAGC
TGGGATTTGAATCCAGAGCTCTCTGACTCCAGACCTGTAC
TTTTAACCACTAGCTTTTTAGCATTCAATTGAACTTCTCT
ATGCTTCCATTCGTCCACTCATAGCCTACCACTTGCCTGA
TGGAGAGCTGCAAGAAGATGCATGAGAGGAGGGGGAAGGG
CCACCTCTTTGCACTCTTTTGAGTGAAGGTGCCCTGGAAA
CTCGGGACATAGCAGCTGTCACCTCGGCACACGCTGTCTT
GCTTGTGTCCCTCTCCTCAGGCCTCCTCCTCCACCTCCCC
ACCCCTCTCAGCTTGGGTCACAATGCACAGGGTGGCAGCC
TTTTGTGCCACACACAGTCCCCAGCTGACTCCCCTTTCTC
CAGGCATCACTGTTTGCCATGAGCTTTCTGAAGGAGAGAC
AAAGGAGTGTTGCTGACAAGGCCAAAAGCTGCTGGGTAAA
GCGTGGGGCCAGGGCCCATCACCCATGCATCCCTCGGAGC
CCCCGGGCTCTTCTTCAAAGACATTGTCTGGGATCTTTTG
TGTGCCAGTCATACCCATTCAGAGCTGGCCAGGCAAAGGT
TTCAGTGGGGAGAAGGAGAACACTGAGAAATGGAGTCATT
TTGATCTGGCAAAATTGGAAGAGACATTAATGCAATAGTT
AACAGCAGACCACTGCTGGGGGGATGGGCCCAAATGCTTG
TTCTCTGTTTATGGGGCTTATGCAATTCCATCAATATTGA
TGCCTGATGCCTTTGATTCTGACACTAATCATTGCTATGA
ATTAAATTTGCAGCCATATAATTAGGATTGCTATTAATAG
GGCCCTGAGCTAAGCACTCCGATGCAGCGTGTCTTTTTCT
TGATAGAAAATGGCATCCTTGGAACTCTGCTAATGGGGCA
CACCTGGAATTTGCCAAGAATGATGTGAAAATTATACATT
CTATATTTGTATTGGGTCTTTTACTGAAATACCAGCAAGC
AAAGGTGAGGCTGGAGGGAGGGTTCTCTCCTACCCAGTGC
TGTGGGCAGCAATTAGGTGTCTCTGCTGCTCTTTAAAGTC
TTTAGGAAAGGATATGCCAGAGCCAGTATTGGTCACTCAT
GGCCAAGCTTCAGACAGCTCATAGCCAGGAAGTTCTCCTT
TATGTCTAATCTAATGGGAGTCAGTTTAGGCTGAGACACT
AGCCAACTAAGGGAAGAGGAATTTTCCTCATACCCTAAGC
TTGTTTGAAAGAGGCTGAGCCAAACTCCTATTGATGGGCC
CAGTTGGGCCTCATTTCTAGGTGGATGATTAGGCAAGACC
CCTACTGACAACTGATTTCAAGGGTCCCCATCCAGAGAGC
TCCCTGGGCCACAGAGAACCCGTTAACTTCACACACAAGG
ATTAGCTCTCTTTCATGTTGAGATTCTTTTCCAGGTAAAT
TTGCAGCATATTTAGTCACTGGGAAACCCAGTCTTTTCCT
GCAATTAGCCCCCAGTTCAGCTTCAGTGACTGTCAATGCC
CCATTCACCCTCAGCCTGAGTAATCACGTGTCATCATGCC
CAAGGGTTATCTAACCTTTTTCCAACAATGGCACATGTGG
TGACCTCCCTTTATCACTTAGAATAATAATTTGTACCAGT
TGGCACAAGGGATGCATTAGTCCCTGCTCTTTTGATCTTC
AGACTGAAAATAATTTTTCTTCTAAACCATCATTTATTGA
TTTTTTTCTTTCATAGTTTTATATCATTGAGAGAAGACAA
TGGTTTGAGTTCAAGTCCTAACTCTACTGTTTACTAAGTA
CATGACCTTGGCCAAGTTATTTAACCTCTTGGCAATTCAG
AGTTGAGAGTTCTTGTCTTTAAAACGGGGATAATACTACC
TACTTCAGAAAGATTACAATAAGGTTCAATAAGCTTCTAA
ATCTCTTATCACAGGTCTAGTACACCTAATAAGATTCCCT
GCCCTCCCTTTTTTCTTTCTCCTCACATATACCCAGATAC
GGAGGAGAAAAGAGATAGTTTTCTTTTCCAACATCTACCC
CGGCCCTTGCCACCCATTTTCTGAGTACCACTTTATTTTC
CACCCATTCTCAGGGACAACACACATAAAATTAATTTCTC
CAAAGCAAATGGCACAATGGAATCTGAATTCCAAATGCCT
CCAGTCTTTCTCTCCCCACGCACTGCAAGGGTGAACAGGA
GCTTCTTGCCCCCACTGCCATGGTTTCTGCTGTTACTCTT
TCTTCTCAGTCAACCTAGGGTCTTAGGTGGACTGAGTCCA
TTCTCCTGTTCAATTCTCAGGACCCTACCACAAACTCACA
GGTGTTCAGCACCTCCATGATAGGGAGAAAGGAGAAAGAG
CATCTCAGCACCACCCAAAACCAAGGCTACTTGAACACAG
GATTTGCATTCACTTCTGTCCTCTGCCCCACAAATACACT
GTACATTTACCCACTCTGTGTAAGTGCATGCTTAAAGTCA
AGTGTGTGGCTAGAAAGCAATTGGCTAATGGTCAATATTA
GCAGAGAACAATTTTTTTTTTTTAACATAAAACCCTAGGA
AACAGTGTGTTCGGTTGAGTCCTCAAGTATCTGAATTTTT
TATTAATTACCAAACAGGTATTTTACTTTTCATAACTGAA
GTTGCGCAGGGATGGGATTCCTGTTGGGTGATTGTTGGTG
TTGGTGTTGTTTTGGTTCCTACTAAATAGAAAACATTAAT
CAGTTCCTTCAATATTGGAAATGTGCCTGCTGTTGGGCAA
GTTCATGGTTACTCATAGATGCATTCAGTCACATGCCCAA
CATAACTATACTCGCTCCCTTCCGTTATCTTGTCGCTAGC
AAGATCTTGTATAGTACAACCAAACCCCAAAATTAGACTC
CCCCATGAGGCCATATAATGTACCCACCACCTCCCTTGTA
CCTTCAGTCTTTCCAATAGTCTAATGGCTGCCCCTCTTGA
AGCTGTAAAATGTTTGGTAATTTCAGTCTCAGACAGATTG
GTGGTATCCCCAGAGGAATGGTCATAGACAGAGAATTGAA
GGAAAAATATGCCCAACCTCCCCCCACCATCAAATCAAAG
AAATAAAAAAACTGCCTCCTTGGTGCCTCCCCAGTATTTA
TGTCTGAGCTCAGCAGACACCCCTGGGCTGCAGCCAGTCT
ATGTATTAGCATTAGTCCATTACACTTTTTATGATGCATG
TTGCCCACCCCTAACCCCCCCAGAAAAGCATTTTATGACT
GTCCTTTTCATTTCTGGATAAAGCTTCACAGAATGGCAGA
TGCCTGAATCTCCCCACTCTTTGGGGAGCTATTTGTAGGC
AGCCTGTCCCAGGCCATAAACAACGGGAAATAAACCACAG
CCACTGACAGTAAATGCAGCCAAGGCCACGGAGGTGCAAA
AAGTAGGGGGTGGGATAAGCTTGGTGGAGTCTTGTACAAG
CACAGTGCCTGGTGGGTCTGTGGGTCTCCCCTACTCACAG
AAGGAGAGTCAAGAGACTGGAGCCGAAGAGGTTGCCACCC
TCCCAGATCTCCACAAAAGCTCGAGGGAAATCTTACCGCT
CTCCCTCATGCCTGTCTCCCCCAGTGAAGCCATGCATCCC
TTAACTGTGATCAGAACCAGTCAACTTTCCAATCAGAAGG
AGAAGGTTCACTTTGGCATCATTTTCTACTGCCAGCTCAT
GCTGCTACCTAGATGACTACATGCCACTCATCTCCCACGG
ATGCTTCTAGATCTTGGAGCAACTTCTTGGAAGTTTCTCT
GCCTTCTCCCACTCACTCTTCTTGTAACACCTACCCCTAC
CTCTTCCTCCTCCACTCTCCAATGCTCTTCTTCTCCCTTG
TTGCCAAGTTCGAGTCTTACCAATCCATCGCCACTACTTC
TGGCTGATTAAAACTTCAGCGTGGACTCTGGTGGCCATGG
TGGTGATATTTATTTATACCACCTTTTGAGCTGTACCCAC
AAGCAAGTCACATAGGACACTGCAGGAAACAGCACCTTGA
GCCAGCTTTGCTCCAGAAAAGATGCCCTTAGGAAAATAAA
AACAAATTCTGAATGAATACTAGAACAGTGGAGATTTCTG
ATTCTTCCTACACACACGAAACAGCAATCGAAAGCAAAGA
AGGAGATGGAAGGGCTGGGAGATGGAGAAGGACAGCAGCA
AAGCCGTGAATAGTTAGTGCATGGCGGGGTTTTGTTTCTC
ATCTGCCCCATCTTGGTGGCAGGATGTATAGATAGGATGG
AGGTAATGGTGTTCTTTTTCTTTTCCTTAGTTGGTTTTGG
ACTCCACATCAGATGGAGACATGTAGATGAAAGCGGTGTG
CATTTAAAATGTATGTACACATCAGACTGCTGGAGATAGT
AGCTATTATACTGCGTGTATTTTTTTTTCTTTTCTTTTTT
TTTTTTTTTTTTTTTTTGCAGTGAGCTGCTAAATTATTTA
TTGGGCACTGAGCTTTAATCTCATAAACCTGCCTTCAGGC
CTCAGGCACCGGCAGCCTGAGCACTGCATAAAACACATAC
GTCGGGCGGGCTACATGGAGCACTCCGGTGACTCTAGGTA
GTGATTGTTCATTTTCACTCAGCCTTTTCCCTCAGATCAG
CTCATTAACAGCAGGCAGACCCTATGAAGAGCCTTCTAGT
TTTCCCATCACTGTGAACTTGGAAATTGATTTGCATCTAG
TAGCAGACAGGGGCCCCCAACCTGAGCACAAAGTACCAGG
GGAACTGTGGCAAGAGGCTGTTCTCACAGTCTCTTTCCTT
GGCTGAGGGATCGGCCTAAAAAGATGGAGTAAATGACTCC
AGGATTACAAACCATTGCTGGATTGTCCAGAACTATGTGC
CCCATGTGCCCTAAGCTATGAACCCCCTTAACTTCCCACC
TGCAGAACTCATGGGTGACTGATCCTGGACAAGTGTTTTT
TATTTAAAAATTAAACAACAAATTTTAAATAAAATTTTTA
GTTATTTATTTTACATTAAAAAAATTTTTTAGAGACAGGT
CCCACTCTGTCACTCCAGCTACAGTACACTTGTGCAATCA
TAGCTCACTACAGCCTCCATCTCTTGTGCTTAAGCAGTCC
TCCTGACTTGGCCTCCTAAAGTGCTGGGATTACAGGTGTG
AGCCACTGTGCCCAGCCCAGACAAATTTTTTATATTTTGG
GCATCAATTTGCATTTTCTAAGTGAAAAAGATCTTTATTA
TCCTCCCTGGTTCCAAGGTCTGAGGGCAACTCTCTTGGTA
TGAATCTCCTTGTCAGTCTCTTAAATGCCAAGATACTAGT
AACCTCCTTAAACTTATTCATTGGTTTCAGTTGTATAAAG
AGCTTTTGTAAATATATATATATTGCCCATTTTGATCTCA
TCTTGTAATCCTAGCAGCCCCATGGGCTATGATATTGTGG
GTGAAGAAAGTGGCCAGAGTGGTCAAGTGATTTGTCACTA
TCACCCAGTAATGACACTGAGATTAGAACCTGGATGTCCA
TCCTTTGTCCACACTAATCATTGCCTAGATGTGTGAGCTA
AGTAGCATTACACGAGTATGGAAACTGAGGCACAAATCAT
CTCTGGCACCAAGGGGCCCTAGGGCTATGAGGGAGTAATG
TTAACACCAATGCCCTTGTCATGGAAATGTGAGCACAAAA
AGGGTTGTGCTTTCCAAACCCTGGGCCTCTGCTGTCTTTG
AGCAAACGAAGCAATGCCAGGACTGTCTGGGTTTCATCAT
TCACTGTGCTGCAGCAGCCAAAACCTTATGACCCTCCTTT
ACAAAATCAGTAAGAAGAGGATATTGCAGTAGTTGGATGC
ACAGGGTTTTTCATCTATGTTCCAGGATTCAGGGGCTCCA
TGATCTACCAGAAAAATGTTTTACAAACATTTGTATATTT
AGTTTTTTGTGTAGTGGGCCCATTGCTTACATTAGAATTT
CAAAGTTGTTTATGACCCTAAAATATTAAGACCCTTTGTC
TAATTTTTTTTTTTTTTTTTTTTTTTTTTTGAGATGGAGC
TTTGTTCTTGTTGCCCAGGCTGGAGTACAATGGCACAATC
TCGGCTCACTGAACCCTCCACCTCCCAGGTTCAAGCAATT
CTCCTGCCTGAGCCTCCTGAGTAGCTGGGACTACAAGTGT
GCACCACCATACCTGGCTACTTTTTGTATTTTTAATAGAG
ACAGCCTTTCTCCTTGTTGGCTAGGCTGATCTCGAACTCC
TAACCTCAGGTGATCCACCTCCCTCGGCCTCCCAAAGGGC
TGGGATTACAGGCGTGAGCCGCCGCACCCAACCTGTCTAA
TGGTTTTTTTAAAATGTGCCTTTGAGCTCTAGGTGGCCAC
TCCCAATTCCCAACTCCACCCTCCTTCAATCAAAGTGTCT
TACTTTCATCTATTTCATCTATTTCTTCTAGTAGGGTTAG
GAGTATGGTTTTTTTGTTGTTTAAGAAAAAGGTTCAAATG
GCAGATGATGACATTTTAGGTCTGCTTGATCATCACGTTA
TGTACCTTGGGTATGTACCCTTCCCTCAGTACACACAGTG
ATTTTAGGATAAGGGTTGCATTCATTATCTCTCTACCTAC
AGTACCAGCTAATGTAAAAGACTTTCAATAAATGTTTCAA
AAGAAGAAAAGGAGACAAGAAAAGTTGGGGGGGGAAGAAA
TCCTAGGACAGGAGCCATCTCTCTGCCGCAATTTTGAGGC
ACCTTCTTGATGTGAGTCAAAGGCGCTTGCAGGTATGTGC
TACGTTTCTGAGTGAGGTAGGACCTCGGGGATTCCGATCA
ATGTTTGTTGCTGGCCATGGGCAAAGAACAAGGTTCTTGG
GGAGTACACATGATTCAGGCAGTCACATCTCATACACAGA
AATTCAAGCCAGCAGTGCTGCAGCTGAACCCTTTTGGGAC
TGCCCTTTTCCAGAGGGAAAAATCCTTTAGCCTCACTTAG
CTCATAGCCTCCCTCACCCGTTAGTGCCCCATCTGCAAAT
CCCAGCAGATGCCAGGTCTGCACTGAAAGTCAACTACAGA
GGATTCTATCAACCTTCTGGGGTCCAGGACTGAGTAGACA
GTACTCCCCCTGCCACCAAAGTTTCGAAGATGCAGAGCAA
TGCCCGTTATTAGTGTGTTCATTCATACAATTATTTACTC
ATTCAAAAAAATGACTATTACATATGGGCCTACTATGTGC
TGTCAAACATATTACTTGTTGCTAATATCTGTATTAATTT
CATCAAGCCAGTGGTTTCCAACTGGAGGTGATTTTGCAGA
CATTTGGCAGTATCTGGTGATATTTTTTGATTGCCATGTC
TTGGGCAGAGAATGCTGTTGGCATCTAGTGAGTAGAGGCC
AAGGATACTGCTAAACATCCTACAATGGACAGGACTTCCT
CCCCACAGTGAAGAATTATCTGGTCCACGATGTCAGTAGT
ACTGAGGTTGAGAAACCCTGATCAAGGCAACCAACATTTC
TGGAGTGTCAACTATGTGCTAACCACTGTGCTAAGCACTA
TTCATTTGATCTTTCTAACAGCCCTGTAACATAGGTACTA
TATTTTTTGAGATGAGAAAACTAAGACTCAGGGAGATTAA
ATTATTTTCCCATTTATTCACATAATACGTAGTTATTAAA
CAACTCAGTATGTAGTGGATTTGAAAAGCAAACCCAGGTC
TTCTAGCCTCAAAGTCTACTCGTCTACAAAAGCATGCTAG
CTCTCTGCACAAGGTCAGAAAGGAGAAAACATGAAAGAAG
TAAGTGATGAAGAAGCATGAGTTTTGGGAGGAAAATGTTG
TTCATAACTGCCACTGGAAACGAAAAAAAAAAATCCCTTT
TCTGCCTCCTTCTCTCCCAGTCTCCCATCTATACTCACAT
ACACACACATACACAATCGAACAAAATCCTTGAGGCCCCA
GTTTGCCTTCAGGTTTACTTTGGTGTGGGTGGTAATTTTA
GCTTGAGATTCCACCCTCCATCCCCCAGCCCAAAATGTTT
CTCATCTTACACATACAACCACACTTTTGGCTGGAAAGAG
GGTGGAGATATTTCTCCTGCTCCTGAAATGCCTTGATAAA
GATCTTCTCTCTGCCAACCTCCAGCTTCTCCTCGTGCTGA
TTTAGTGCCTGCTGTAGGAGGTGTGGGATTTTATTTGTAG
CTCCTGACTGGCGGGCTGTTGGATAGGAGCTGTGTGTGTA
GCGGGAAGAATATGGAGTTTGGCATCAGACTATCTTGGTT
CAAATCCTATCATCTAAGGGGATGATATTGGGTAAATCCA
TTAGCCTTATTGAGCTTTGGTTTCTTCATTTGCAAAATGA
GAATGATGATATCTACCTTGCAGGTTACTCCAAAAGTTAA
ATGAGGTCAGTTGTGTTCATCTTTTAGTGCAGTACTTGGC
AAACAGGGAATACTCAGGAAATGCTAGCCAGTATGCTCAT
CCTTCTGCCTCAGCCCCAGGTTCGCTTGTCTTTTTTTTTT
TTTTTTTCTCTTTATCTCTTCTCAGGATCTCAAAGAGAAG
GGTAGGAGGAGTCAGGGTCCCCTTCTGGTGGGCCTGCTGG
ACCATGCTTCCCTCCCTATTCTGGGCCTCCTTTGGGGCCC
TGTGTATAGCTCAGCCCAGGCCCTTGAATCAACCACAAGA
TCACTATCTTTGCTCTGCCTCTGTTTAGAGTCAGGTAACA
CAGACCACAGCTGCCGCCACCTCCCCAGGCAGGATCATGC
GAGTGAGACTTATCACCATAAGACTCTCCCACTTCATCCC
TAACTCAGCAGAGATTCACAACATGGCTGGAAGCATTAAG
CAGTGGTACTCGTTCACCCTGTTAAAAAGGTAGCCTGAAA
TCCTTCAGGATATTGAGGCTGGGAGGGATCGCCAAGATGC
CTTGTCCTTTTGATTGTCCTCATGACTGTCTTTTTGCCCT
TTTCTTTGCACTTCTCATAGAGAATGTTTTGGAATGGATA
GAGACAGAAGGGAAACTCATTCATAGAGAACCTGCCATGC
ACCAGGACCTTTCCATCCTAAGGTGGCTTATCTCTTTTCC
TGGGCACACTACATCCAGCCTACCTGGGACTGGAGTACAT
GAGCATTGCTCTACAGAAGAAGAGGAGCTTCCACAACCCT
CTGCCATCTTATCTTTGGTGACTTCTGGAACCACAGGGTC
TGGAAGATCCAATTTTACACATTGCAGTATGCAGTATACT
TTCACATTTTTCCTCTCATTTAGTTCTCATAGCAGCTTGA
GAGTTGGGGATTCATAGCTCCATTTTTTTTCTTTTTCTTT
TCTTTTTTTTTTTTTTTTTTTTGAGATGGAGTTTCATTCT
TGATGCCCAGGCTGGAGTGCAGTGGTGCCATCTCAGTTTA
CTGCAACCTCTGCCTCCCAGGTTCAAGCAATTCTCCTGCC
TCAGCCTCCTGAGTAGCTGGGATTACAGGCACCCACCACC
ATGCCCAGCTGATTTTTGCATTTTTAGTAGAGATGGGATT
TCGACATGCCAGGCTAGTCTTGAACTCCTGACCTCGGGTG
ATCCTCCCACCTCAGCCTCCCAAAGTGCTGGGATTACAGG
CGTGAGCCACTGCTCCCGGCCCATATCTCCATTTTGCAAA
TGGATTGAACTGAGATTCCCATGGATTATTCAGTCAGTAA
GCAGTGGATCCTTGGCATAAATCCCTAGTTTCGGGGCTCA
AAGTTCACAGTCTCCATGAGGGCTCCATACTCTTGTTGTG
TCTTTTCCTCTATCCTACCTAAGACAGGCATCCAGTCTAT
CTTGCTAGAACCTCTGTGACATGTAATCTCAGAAGGTGTA
AAGGACAATAGAACGTGGGTTCTTTCCTCAGGTGCCTAGT
TGAAGGCATGAGATAAGCTTGCCTCCTTTGTACTTCCCCT
CAAGACAGGATCTGGGAGCTCCATTCTCATAAAGATTCGG
GTGTGTGGCACTGGTGGTGGTGCAATGTGGAGCTGGGGAA
AAGAAGCCCATAATCAGGCAGGCTGAGCTCAGTCCCAACT
CTACAGCCACTGGCCTTGGGGAAATCATCCAAGTTCTCTT
ATCCCTAAAATGGAGACATTGATCATTTCACTTCCTCCTT
CACAGGATTGTGGGGCAGATTTAGTGAGATGATACGTGTG
AAAGCAATAGTAACTGCACATCACTGCACAAATGTAAGGG
TTAGTGCTGCCTTCTCTCTGCTACCTGACCCATCTGATGA
GCAGCATCAGAAAGAACCTGACACCTGCAGGTTATATCCC
TCAAGTACATGGCCTGGTAATGCTCTGAAGGTGGAGAAAA
TACTTGCCAGGGACTTTTACAAGATCTTGGTCATTGTGCT
AACAGTAAGGGAAACAACAGTTCAGACAGGACAGGGTACC
TTGCAGACATCTTCACATAGCACTGGCTGGTTTGCTGTCT
CTAAAAAATTTTTTAGCTTGTGAGAGTTTCAGGTTTGCTT
TCATGAGTCAGCGTTAGGGAACTAAGCTAAAATCACAGAG
CAGAAAAGATTTCAGAGTTCAAGTGTTCAGGTGGTATTCT
TTGGAACGCATTTGTTGTTAAGGCTGTTGCTCCTGCTTCC
CTCCCTTCCAAATCCAGCCTCCCTATGGTCTCTCTCTCTC
TCACATACTACAGAACCACGATCAGCCTCTCTGGGCTGTG
TAACAAAAACCACCTTTCTCTTGCTGGTCCATGACATACT
CCTGCCAGTCTGGGAGCTATTACCTTTTCCAGATGTGGAA
TAATTGCAGGGCTAATCACCCCTGGAGACTGCTGGGACCC
TTCTCTAAGGGTCTCCAGGTCCTTTCATTTAATCCTCATG
ACAGTCACTAACAATAAAGAAGAAAGTGGTAGATGCTGAG
TGAGGAGCTAAGGTATTTGTCCAGAGACACAGCAAGCTGC
ATGTAATTCTGGTTCAAAATTCTTAGGTCTGCAAAAAAAC
TGAAAAATGTCTCTTGTCCCTCCCCCTACCTTCCTACAGG
AAGGATTTTGTACAGAATAACATTGCAATTCCCAGGACAG
CCCTTCATTCCTTAGCTACTTCTCTACAGATGTGGGGCCA
CCTACTCTCTCCCCATCCCATTTTCTCCATCACCGCCTCC
TGCCTCCAAGCCTACCTTTCTGAAAGATGTTCTTGACACT
GTCATTAAACAGCTGCCAGCAACACCTGCTGGCATTCTCT
GTTGCAAAGATAACAACCCAACTTTAAAAAGAGAGAATAC
AAAACAAGAAAGGCTATGGGAGGTGTAGTTGTGGGTTTTG
GTTTTGTTTTGTTTTGTTTCTGTTTATTTTTTGCCAAATT
ACATTTTGTACATTTCTCTGTTGATTCTCTTATTCCTTTG
CATTTTCTATTCTCTATTTATGAACCCCCTCTTCCAACCC
CCACTTTGAAAATCAAGAAAAGGAAACCTGTTTCAGGATT
AAATATGGTGTCAACATGTAGCTAGGATCTGAATACCTCA
AAGAAAAGTCACAGGGGTTGTCTCCACCTACTCAAACCTT
TAATGGTGAAGAAAGAAAGATGGATAAAAAAAAAGATGGA
GGGGCCAGCATTTTCCTCCTACCCTCCTGGGCCTCCTTCC
AACAAATGCTGATGCAGGGTGATGAAGATAGCGTTCTCAG
AATCTGTGCCTAGTGATAACTCCCTCAGAAAGTCATGGGA
ATGCTTTCCCCACCTGTGCGTGTACACTGGTGTTTTTTCG
GTTCATCCAAGGAGTCATTGTAGGGAGGGCTACGTCTTGT
CTGCTGCCCCAGTGGTTGCTAAGTCTTGATAGACAGCACT
TCTGTCTGCCCTGCCCTCCTGCCCACCCACAGAGATGTGA
CCCATTCTGAAACCACCAGCACCTCTTCCTTGCCACACCT
GTCTCTAAGTGCCACTGGATCCCACTGCACAGCTAATTCC
CTTTTGCGACCAGCTGGAGGAACACAAAGCTTATTATTCT
TTTAAGACAATAGCTCAAAAGCGATAGGTTTTTTTTTTTT
TTTTTTCTTTCAGAGACCAACAAGGAATAAAGGGGCAGCT
TCAGGAAATCGAGTTGTGTTTTGTGTTGCCAGGGGGTTGG
GGGCTGGTGAGGGCTGGAGGGGTTGGGTTACTGGAAGCAA
GATTCAAGGGAGCTTTGCAGAGGTCAACCCCAAGCAGTGT
TTGTGGGAACCATCAAACTGATGACTCTGCTGATTTTCTA
TAGTGTCATGGAAAAGGATTGTAGGGAATTCTTGCCAAGT
CTTTAGAAGAAAAGATATATATAGCTAAAGACATGTATAT
TTATAGAGAGATATATGGATGTATTTATGCCAGTCATGCC
AATGAGCTCTGCAACGAGGAGGGGCCTCTAGAGAAGAGCA
GGGCACCGGGATCTCCCTGCAGCATTTTCTGGCCCTTGGG
AGAAGGAAATAAGAACATCATCGAAGGCACCTGAATCTGT
GGCCTTAATCCCGAGGGGTCCCACCTCCTGGACTGAGAGG
GCCTCCTTAACAAGGCCAAGCCAGGAGTTTTCCTTTGAAT
GGTTCAGTCAAATCCCTGCAGCCTAGAAGACACCTTAGAA
GGAAATCTTTCTGGGAGTCTTTGATCCCTGAGGAACCTAA
TGTTCAGAGAAGAGTGTGAGAGGCAGGGATTCCCTATGGG
CCAATGCCAGATGTAGGGAGGGGGCTGATGGGAGGGCTGA
GCGCTCCATGCCTAAAAGAAGGGAAGAATGGCCCAAAATT
CACTTTTGCTTCCACCTGTGGGCAAAAAGCTTAATTGGAC
TGTTGGGCTTGGAAGGGCCCAGACCCTGCTTTTAGAGGAA
CTGGGAGGATTGCCTATTTAGCTGGGACCATCTGTTGGCC
CTCCGCTTAAGCCTGGGGGAACAGCTGAGGCTTACTGAGA
AATTGGGCTAAAGATTCTTTCCAGAAATCTCCCTGGAACT
GCATGAGGCCTGTGTGTGTGTGTGTATGTGTGTGTGTGTG
TATGTGTGTGTGTGTGTGTGTGTGTGTTGTGTGTGTGTGT
GTGTGTGTGTGTGTGTGTGTGTGTGTGTGTGTGTGTGTTG
TGTGTGTGTGTGTGTGTGTGTGTGTGTGTGTGTGTGTACT
CTTTGTGATTTCTCTGCACCAGCGGATCTCTTGATGTGAG
TGAAGCAGCACAGGCTCAAGGGTGAGCTGGGCGGGAGAGG
CTTTGCTGGGTGTGCCCAATATCTGGCTTTAACATCTCTC
ATTCCATCTCCATCATGTCAACAACTTTCAAGATTGACTG
AAGCATAACTGCTTGCCTCATCCCCAGCCTGTGTGCCCCT
TCCATCCCTGCCTACACCCACCCCAGTAGAGGCCCTGGGG
TGTGATGAGTAAGTCAGGCTAATGACACTACACCCATCTT
ATCTAGGGCTGGCCTTGGTATCCTTTCCTTGGTTTTTTTA
AGCAGGAGGTAGAGATGGGAGGCAGAATATGATTGCAAAA
CCCGTTTGGCTGTAGCTACCACCTGAATTCCTCCTTTGCT
AGAGACAGCCTCCCCCTTCCTCCCCAGGCAAGTTGAATTG
CTTAGGACCAGCAAAGAGACTCAGAGTCTAAAGAAAACCT
TCAGGTTGGCAGAATAAACATTCTTACCCGTCCTTCCCTC
CTCCCTGTCTCAACCCACCCCACATCTATCCTCAGGGCCA
GTTAGCCCTTATTCCTAAGGAGCAGGCTATCATGTGAATG
TCTGGAGAAATCAAGAATGAAAGTTACACTTGAGTAAAAA
CTTCCTAGAACAGCACTGTCCAAGATAACATTCTGTGATG
AGAAAAAACTTTTGTATCTGTGCTGTCCAATACAATAGCC
ATTAGCTACATGTGGCTCTTGAGAGATTGACACATATTAG
TGTGCCTGAAAAGCTGAATTTCCTATTTTACTTAATTTTA
ATTAATATAAGTATACATAGCTACCTGTGGCTAGTGGCTA
TTATACTGGATGGTGCAGTTCCAGAATGTGAAGTAGAAAT
AACTTAGAAGTCTAGGGTACCATGAAATCTTAAAGGAATA
GTCTCCATCTCTCAGTCCCAGTTGAAAAGGGGGCAGTTTT
GTGAGATGCTACAGTGCAATTTCTTTTTCATCTGCCCCAG
AATAAACCAAATTCCCAGCTTAAAGCATCAGACAGGCCTC
TCTCGGTGATCTGTTTCCCAGGCAAAAGAAACTGAGGGGT
GGATAAGCAGGAGTGGGGCCCAGCACTGCCCCCCACCTTC
GAAGAACCCCCACCCCCTGGCACCTGGCTCTGGCTTCTCG
TCCACAGCAGGGACCCCAGCGGGGACGCCGTGCAGAATGG
TGCTGCAACTGCGGACATCTGGTTTTCCTCCCATCTTTGC
CCCTTCATTTCTTTTCTGTCAGCAACGACTCCTGGCTGTG
GATGGTCAGCAGAGTCAACGAGGCCCTGCAGACCTCCTTT
CCGGCTCCCTCTACTCCCCAGTCCCCTGCTGAGGAAGGTT
AAGGGGGAAAGTGAAAAAAAGAGACAGGAAGGCAGAGTGA
GGGTAAAATGAAATGTTAGTGACATTCAAGAAAGTGACTT
CATGGGGCTCTCACTGTCCTCCCTCCAGATTCAGGATGAA
CCTTGTCTGGTTTATAAGCCATCAGTGGCTTCTCCTGTCT
GAGTTGCCAAACTCTTGTGCCCCCACCCTCCATGGCTCAC
AGCAACACATGTGCCTCCTCCCATATCATGGCAGGTCCAT
CTGTGACCTTTGTTCTTCTGACCTCTCCCCTAGACGAGGG
GGGAGTGCCAGAAGAACTTTCCCTCCCTATCCCAGATTGA
ATATATTCAACTTGCCTCTCTGTACAGCCTTCCCCAGTCC
CTGTGGGTAAACAGGAGGAAGAGAGGAAAGGCTGTCTTTC
TTGACGAGGAGGTTAGCAGCCCCAGCTAGATTCCACATGG
GAAGAAGTTGTTCCTTTTTCTGATCTTGGCTCCTTGGCTT
TTACTGTCCCCCACCCCTAGCCAGGGATGTGACCACCCTG
TGAAGCTGCATTAATTCACCCGGTTACTCAGCAGCCAGAT
TCTCGTCCAGGAGAGGCTGAGCTGCCCATCCTAGGAACGG
GCTAGAACCCAGCAGTGCTGGATGCAAACTCCCCACACAG
CTCTGCCCAGCTGAAAGGCTGCTCTTCAAACCCCTTTTCT
TACTCAGAACTGCAGAGGAAAGCAGGAGAGCCCTTGTTTT
GCTACAAAACAGCAGAGTGATGGCAAATACGCCTCAGTTT
GCCTATCTGCAAAATGAGGAGACGGCCTCATAAGGCCCTT
CCAGAGCTCCATTCCATGAGTGCAATGTCCCAACATCGCC
ACTTGTGTGGGCAGAGCAGGATGCTGTCAGTAGCTATGGA
ACTGCCATAAAATTCTCTTGCAGTTTTTTGGTGGTTCTGA
TTTCTTTTCCTTTTCTTTTCTTTTTTTTTTTTTTTTTGAG
ACAAAGTATCTGTCACCCAGGCTGGAGTGCAGTGGCACGA
TCTGAACTCACCGCAACCTCTGCCTCCCAGGTGCAAGCAA
TTCTCCTGCCTCAGCCTCCTGAGTAGCTGGGATTACAGGC
AGGCGCCACCGCACCTGGCTAATTGTTGTATTTTTAGTAG
AGATAGGGTTTCACCATGTTGGTCAGGCTGGTCTCGAACT
CCTGACCTCATGATCCACCCGCCTCAGCCTCCCGAAGTGC
TGGGATTACAGGCATGAACCACCGCATCCAGCCTCTGATT
TCTTAAGGAAGAGAGATGAGCCCATTGCTTATCTCCTTCT
ACTGGTTTGATCCATTGTGTTTCGAGTTCTAAGCTCTGGA
GCTGAGCTGAGCTGAGCTAGACTGAACAGACCATGGTGGA
AGAGATGGGAGAGGTACTAAGTCAATTTGTTTTTGTTTGT
AAAGCAGCTAGAGCAGGGAGGAGTTGAAATGAGATAATAG
AAAGAACTTCCTAAATGGAACAGGGTCTCAGGGGAGTGTA
TGTAACATTTCCTTTACTAGCAAAATTTCAAAATAAGAAA
GTTGGAGGAGAACATTTGCCTCCCAGAGCTATTTTTCAGG
ACATGATTTAAAATTACAGCTTCTCCTGTCTCTCTGCATT
CCACCACTTCCCATCCCTGGACCCCATCCCTCCCTTCACA
GTGAACTCGGGCCCACAAGGGCCTGGTCTACAGATGGTGG
AAAGAGGTGGGCGGTTTTGCCAGACAGCAGGGGCGAGATT
CCCTCCCAGCCCCTCTCTGACTTCTGACCTCTGCACCTTT
CTTGCTCGTGATCCCTAAATTACTGAGCTGTCTAACCCTC
TCTAGGGAGGAGGGAAGCAAACAGGGCTGACGGGAGGTGG
AGCAGAGAAAGTATGAGGTGGAGGTCAGGGGTCTTTTCAC
AGTGTGTTTTGGCAAAGGAAGCCTGTGGAGCTGCCAGTGG
GATTGGACTTTCATCTCCTGAGCTGGCCCCCTCACTGGGA
AAGCAAAAGCTGTCACTGAAGCTGTGATTTGGAGCATGTG
CTCTGGGGAACTGGGCTGCATCCCTCAGGGTCTGGCCCCC
TGAAGGAAAGACCAGAGAACAGACAGGGCCTCCCCTGCAC
CCTCCTGCCACCATCCTCCTCAGCCTTAGGAGGCGACAGC
AGTGCCTGGGAAGGGGCTTGCTCAGAAGGAAAAGGCTTGG
TCTGGCCTGCCTGGGTTGGGAAGTGGTGGATGGGATGGTC
CTCAGGGAACCAGACAGCATGAAGCTTCTCTGATGCTTCT
TATAGCCCTCAGTGTGTTCCAATCACTCCAGAGAACCTCC
CACATGCATTTGTCTCCCAGCCCAGCAAATTAAAATCTGA
AAGGAAGGAAGAGGTCACAGGCTCAGAGCCTGGACACTAG
AGGCTTCTCGCTGGGTGAGCATGGGAAGGCTTGGAAGGCT
GGAGTTTGGGGTCACAGAGGAGCCAGGCTCCACCATCCCC
TCTCAAACTTGGGCAGGGGGAGACCCCAGAAGCTTGACAT
GGCCAGGGCCAATAGCGATTCCTCCCTTTCCCTCCTACCC
CCATTTCCCTCATCACAGTCCTTTTTACCCCTCCTGGGGT
ATCTTCCATCCCAATTCCCCTCGATTGCTTTAAGGTGTGG
GGCAATGGCAGCGAATACTCACCAGGGGCAGAAACTTCAG
ACAAAATCTCTGAAGACTCACCCGTGTCTCCACACTTCTT
CCACCCCTTGCTAGCTGTGTTAAGTTAACCACTGTGACTC
TCAGTTTCTTCATCTGTCAAACGGTGTAAATAATAGTGCC
TTTCTAGGATGGATGTCAGTGTTGTTTGGATTCAACATAA
AGCAGATTCAGAGGGTGTAACACAGTGCCTGATACATGCA
GGTTAAGCATGAGCTCTTGTGTTTTTGTTTCCCAGGTTTC
TTCTCTGTTGGTGGCTCTTTAACGAATAGCGACAGTCCAT
ACCCAGGCAGCCACAGCCACAGCCACTGCCACTGCCACAG
CCAAGGCTCAGGCTATGTGATGAACTGTTTTCTCTGTCTT
CTGCCCCTGCTCCCAGCCATTCCGGCAGAGGTGCCCACTC
AGGCCTCCCACTGGAGCCCCTCTCCCACCGCTTGAATGCA
GAGGCGTTTCTTCTGCTGACAGCCTGAAGACAGGCCATTT
TTCTTCTCCTCCCATGTAATGGCCTTTACTCCCCTACCAC
TCCACCCCCCTTTCCCAGCCTTAATGACTTTAACATACAC
ACAGTTCTTAAAAAAAAAAAAAAAAAAACAAGCCCCCAGT
GAGCTGCTCTAAACCGCCTGTTGTGGAGGAGAAACAACCC
AAGCACATGTTCACAAGTCACTGCATGTGATGACAGGGGC
CTTGTGCTAATTTCCTTGCGTTTGAAGCCCCAGGGTGGGG
GCGGGGCGGGAGGCAGCCAGAGGAGAGAGACCCATGGCTT
GGGTATTTGCTTGTTCCTTTGATCCTCCTAGAAAATGCTG
TAGCATTTAGGGAAGTATTTCATCCTGGGAAATCTTGAAG
AAGCATAAGAAAGATGCCTTTAGGCAGGGGTTAGGGGGTG
GCAGGGGATACTGTAGAAGGAGGATGCTACCAGATGACCT
TTTCTCTCCTTGAGATTCTGAATCCCTACTCTGGCTTCCC
TGGGCAGTGGGAGAGAGGACAGGATCTCCAACGGGAGGCT
CCAGCTCAAGATATTTATGGATTTGCTGAAGCCTCCTACC
CTAACACTCACACAGTTTCTGCCTCCAGTTTCTCTTTGTG
GCTTATCTGGGAGAGGCTAATAGAGCCTCCGGGGCCCTCA
TCTGCCCCCGCTGTGGATAGCATCTAGGATAAGCCTCTTC
CTCTGATCTTGACCTCTAGGACTGATGTGTAGTCTATGAA
CCAAGGGATGGTCTGGTGGGGGAGTAGGGGAGTGAGTGCT
GCCTGCCTCTTGGCAGACCATTGTGCCAGGAGGGAGGAGG
TGCCTGATCACAGGCAGGTCCGGCAGAAGGGAGAGAGGAC
AAAGAGCCAAGAGCCCCGGTTGCACCCCCTAGCATGGAAA
TGGAGCTGGCTGGGAGCCAGGTTTTCCTCTAAATCAGAAG
CAAATGCACCAAAGCTACAACCTTACCCCTTGACCGAGGA
CGGGAAAGTGCCTGTCTGACCTCAAGTTATTGGTGCTATT
ATCATCATTATTGGTAATATCACCATCATCATCCTGTAAT
TTACCAGCTTCAATGGCGAGGACGCTTAGGCCTCCTCTGG
GCTTTCATGTTAAGAGAAAATGAGTTGTGGCAGCCTCCCC
ACCTCTCTCCTCCCCATAACCACCCACAGGGCCTCTGCCC
CTGTCCTCATCACCAGAGACTCTCCGTAGCCCAGGCCCAG
CATGCTGTCATGCTTGTGGGGATGCCGTGTGTCAGGGCTT
ACATGCTAGGGCAACGGGGAAGGCCCCTTTGCATGGTAGC
ACGTGTCCCTCCTCTTTAAACCAAGAAAAAGACTTCAACC
CACACCCTAAACTAGTGGTTCTCAAACTTAAGCTTGCATC
CGAATCAACTGCAGAACTTATTACAATGCAGATCACTGGG
TCCTACTCCCAGCGTTTCTGATGTAATGGATCTGAGATGC
AGCCTGAGAATTTGCATTTCCCAAAGGCTGATTTTGCAAG
TTCCCAGTTGATGTTGATGCTATTGATCTGAGTACTACAT
TTTGCAAACCACTGCCCTAAGGGTGAGTTATTGGAACTCT
CCTTCTCCTCGCATCCTCCTGGAGACAGGTGTTTACATTT
TCCCTCATTCGATACCTTCCAAATTGGGTTCCCAACAAGG
AGGCCAAGGGCCCAGGTGCAGTGTGAGTGCTGCTAGCTCT
CACACATAGGAACCCCTTGGAGAGAAGGCAGAGGCAGGCA
ACACCCCCGCCCCTACCCTGAAGATTTGTTCTTTCATTTG
GTATTTCAGGCCTTCCTCAAGGGGGTGCTGGGGCCAGCCT
GACTCATTGTGTAAACCCTTTTTAAGAACACTGGGCCGCA
GCCAAGCTCTCCTCCCTCAGTTAGGCCCACCCTCATTCTT
CCCCACCTGTTCCTCTAGCTGAGCTTCAGGCTCAGCAGAA
AGTGACAATGTCCCTGTGCACACTCTCCCCACGCCCAGTA
GGGAACAGGCACCTGGCTGCACATTGTGTACATTAATTTT
CAAAGCAAGGCTTCTTATAACTCTTTGGCATAGCTTTCTC
CTCTCCTCTGCTCCAAAGAGCTCAGGAATTCCGCAAAAAC
AGTGCCATGGGAGCATGACCTTTGCTCCTTTTTTTCTCCT
CTCGGTAGGATAAAGAGGAAAGAAGGTAGGAATGAACACT
TATTATGCTCCTACGGAATGACAGAGGCTGGGCTAAATGC
ATTGCACATCATCTTCTATTACCAGGAGTGTTTTCTGCCT
AATGTTTGTTCAAGTCCTCAGGGTAAGCCCCCTGTTTTGC
AATAAGAGGTTTGAAATCTCCAGGTATACACTATACACAG
ATAACAAGAGATGGGCAAAGTCTAGTCCAGTGATTCTCAA
ACATGAGAGTGCATCAGAATCACCTGACTGCTTGTTAAAA
CACAAATTGCTGGGTCCCACCCTCAGAGTTTCTGATTCAT
TAGTACTGGGCTGGGGCAAGGCCCAAGAATTTGCATCCCT
AACAAGTTCTTAGGTGGGGCAGAAGCTTCCACTCTGGGGA
CCATGGGTTGAGAATCACTTATCTAGTTCTACAGCCCATT
GGTTAGACTTTTGCTGACTGTTATTTTATGTTTAACTCAT
CAGAACTGTATTTCCACCTCTAGACCAGATTGTACTCTTT
CTAAGGTCCCTTGAGGTCACTAAGGAAAAATGTGATCAGC
TTGCTAATTCCATGTTGTTTATTCATTTATTCAAAAGATA
ATAATCATTATAGTAAACACTCATTTAGTGGTTACTAAGT
GCCACTGTCCTAGAGCTTTGCATGTATTAACTCTTTTAAT
CCTCATAAATAATCCTGAGGTATCTGTAATTATTATCCCC
ATTTACAAATAAAGCAACAGAGATACAGAGATGTGAAGGT
TACACAGCTGATCAGAGGTGGAGCAGGGATTCAAACCAGG
CAATCTAGTTCCAGAATTTGTTTTGCTAATCAGTCCTCTG
CATGGTGAGTATCAGTTTTGAGTTAGGCACTATGCTGGAT
TCTGAACGCATCAGGTAGGAAAAATGCAAAAAGGTGAGTA
AGTCACAGCCTTTCCTTTAACAATTAACAATGTTTAACAG
TTACAGCCTTTCTTTGTATGAACAATTGGAACATCATAGA
ATAGTACCAAGACAGAAATCGGTATCCAGTGTTGAGGCCC
TAAAGCAGGCAGAATGAATAACTAGGTCTGGGAAAGTCGG
CAAAGGCACCAAAGAAAAGTGGGCATGGAGCTTGGTTTGC
AATGCAAGGAGTTTTGAGTTGTGAAAGAGGCAAAAGGCCA
TTCCCCAGCAGCAGCCAAAGCAGTCTGTGCAAAGGCACCG
TGGTGAACTGGGCACAGCAGGTTCAGGGGACTATGAGTGG
TTCAGTGCTAGAGGAGCCCAGGACTCAAGCAGGAAGGGAG
TAGGGCAGAAAGGAAAAGCAGCTGACAGGCAGGCTATGGC
TACGTTGTCAGCATTCAAGAGTTTGGACTTTGGTTATCAA
GGGGAAACCATTTAAGGTCTTTGGAGCAAACGAGGGACGT
AATCAGATGTGTCATTTTGAAAGATAACTCCAGGTTTTAG
CTTTTAGTTCAGCATGGGCTACATGAACAGACACAGCAGG
AGCTGGCCTTCCCTCGCATCCTCAGTCACTTACATCTCCC
TGGGTAAAATCACCCTCTTTCCCTGGCACTTTCTGTCTAC
CTGGACAGCATCCCCTTATTGTCTGTTTCTCACTGTGGGA
CTTTTTCTAGTTGATCTTTTCCATTCTTCTCAAGGCTTTT
CCAACCTGTACCCACCTAACTCTGACCTTGTCACTCATTA
ATTTTGCATCCTATTTTTCATGACCCCAAGATATCTGTAG
CAATGTTGTTTGTAGCCTAGAAACCCGTGCTTAGGTTGGC
CATGACTCCTTGCTCTGGTAGGTAAGGGCAGATGTGGATT
CATGCATAATTTGAGGAGTAAAGAAGGGGCGACAGCCTCT
TCCTACCCATGCCCGTGGAAATGAATGAGTCTAGAGTTAG
CTGCAGGCCACTGGGACCCCTCTGCAGTGCTTACCTGTCT
CACTCAACTCTTGTCATCTCATTGGAAAGGCTGATGGGAA
CCAGTACTAGAAGCGCCATCCCGGGACCTTTATTTTTTCA
TCTGTGAAATGGCAACAATTCCTTCCCTGTTTATTCCATA
GTTATTGTGACCTTAACTCAAACCTGACTTTTGAAAGGCT
ATTGTAAACTGTAAAGTACCAGACAACTATGAGAGAGAAG
GAGGGTACGTAAGGCTGGTTGGTTCCAACAGAAACAGAAT
TGAGCCATCCATCAATTCACTTCAGACAAAACCCCAAGAT
ACCACGCAATGGGAAGCCAGCCAGTGTCCAACCCTATAAC
CATCCCAGTGAGTCCCTAGGCACCTTTTAACTATGTTTTG
AACCATACTGTCCTCTGTCTCTGGCTGTTAGGTTTTCTTA
GGCACTCTCTTAGGAAGACTGCCTTTCTCCAGCCTGACCT
CTGCCCACCAGGGCTTCAGGTTGTTTCTCCCAGCCCCCTC
TGGGGCTATGGATGACCTTTCCAGATTTCCAGCCCATTCC
CCTGGGGAGCAGTGATTCCTATTATAGAGACAGCTGGCCC
CAGGACTCCAGCTCAGGCTTCTCAACAAAGGACTGGACCA
AGAAGGAGAACATAGTTGCAGTCAGACTGCCTAGACTGTC
ACAGGACACAAGCATAGTTTAGTCTCCTCTACCCCTATAG
GATCCTTTGGAGGCCATTTTACATTCTTCCTCTTCCTCCA
GGCCAGATAGCTTCTATCTCTTCTTACTTTAATGCTGGGC
CTTTGTGTCTTTGTTCAGAGGATGCACCAGCCCTGGAGGG
ATACAGTGGGGGAACAAGAAGGGACCTTCCCCGGGAAGGA
AGGACTCTTGCCAAGTGACTGGCTGTATTCCATACTGGAG
GCCACATTTCACTGTCGGGTGCTCAGCTAGGATGAGTGGA
CCCAGTTGGAATGTAGGAAGACTCACACTTTGTTCTTATC
ACATCCCTGCCCTCTTCCCCTCCACCCTTCAGCCTTCTTT
CTCATCCTCCCTTAGTGGAGCTCCTGAGTGCTCTTCAGGT
ACAGGGTCTCCAGGTGTTCCAGTTCACTCATCATATACCT
TTTCCCCCGAAAAGATTCCCAGCAGGATCAGCCAGTCTGC
TCACTGCTGTTGAGTTCTGGGTACGGGAGCTCCCACAGAG
CTGCTAGTGTGCAAAGTCCTAAAAACAGCTGGCTCCCAGC
TGTCCCAGCTCCCCTAAAGGCAGCAAATGGCTAGGGCTGG
ACAGAGAGTTCCCAGCACCAGGGAGGTATCAGATCAGCAT
GGGCCAAATCCAATTTCCCTTGCATTCCAGAGGCATTGAG
GGAGACCAGGAAACACCAGCTCATTTCCTCAGGGAATTTC
TCTTGTATCCACCACTGTTGTCACTTTGCAGTCGTGAACT
TGAGGATATACAGGTGGGTGGACACGTGAGGAGGAGAGAA
GGCCTAAGGGCTAGTGTGGAGCAGGGGGTGCATTGTGGGG
TTTGAGTTTCAGAACTGAAAGCAGAGGAACTGGGCTGGGC
CTTGAGCAGAAGTGCCTGGTGACCCCTGTGGCCCTGGTGC
ATGGACCAGCCTATAGGGGGCGTGGGAGCTCCTCAGCCTT
CCCACTCTGATGGCTTAGGTCAGCAGCCTTCACCTGCCTC
TTCTGCCCTTCTCGCTCTCCTCCCCTCACTTTGTCTTCTA
CCCCTCCTGCACACCTCCAGCCCGCCTCCTCCATATGGTC
TCCACATCTGGCTGATGACCATCCAGAGAGTTTTACAATG
CCTTCTTCACTCTCTCCACAGCCCTTACCTCCTCCCGCCT
CCACCCGCAGCGTCTCCTTCTGACACTGCCTTCTGTGTTC
CTCCCTGCCTCCCCCAGGTGCCTCTGCAAGAATAGAACAA
GCAGGCAGGCTTTCCAAAGAGTTAGCCCTTCTCTCTCCAG
CCCCCAACCCTACACACAACTGTTGGCTGCCAGGCCTTAG
CAAGTAAGTCCCCAGTCCTCTCTTTTCCATATTCAAAGCC
CCTCACTGACAGGAGCTGAGGTCTGCCAGTGGGCAGGACC
CCTCCATGACCAGGCAAGTGGCCTAGACACATTTGTAAAA
CCCAGTCACATCATGACTCAGAGATTCTGCCTCTGATCCA
AATACCCTTCTCAGAGGGGACTTGGCACAAAGGAGAAAAC
CCACATATTCCAACTTCTCTTTTTTTCAAAGCGCTATCCC
AGTGGGCTCCTAATTCTGTCTCCAGCATATGTGCTTCTGT
GTGAGTGGGGGTGCTCACATGCACCACATCTCAGCATCCT
GGTACCCGCGTGGCATTCCCAGGAGGGACAGAGGAAATGA
AAGTCGAGCAAGCAGCAGCAGATGTTGCTGGAGTTCTTCT
TCCTGGCTTGGTGCTGCTCATCCTTCTGCAGGTCAGGCTG
GTAATGAGAGGATTAATTTTAGTTCCTCTCCTTCTTGGCC
CCAATATGGCTGGCTAATGCTAGTTCAGCTGATAACATTT
TCATTGGCAAATCCTCCACCCACCCTTGAGACAGGCTCAG
CATGCACAGCCCCAAAACCAGATCTGCTGGGAACAGGAGC
CTTGGCCCTTATTCTTGGACAGATGTGACAGCTTGGTAGC
AAATAACCGATCCTTTGTCCCCTTGCTGGTAGAGTGGAAA
GAACACTGGACTGGACTGCAGGTGAATCCTGCTTGGCCGT
GTGCTAGCTGTGTGATCCTGAGAACTTCACTTGGGTTTTC
TGAGCTCCAATTTTCTCAGTTCTTAATGAACATAATAACA
TGGGATGCACAGGGCTTGTTGTGAGGATTAAATAAGATAA
TATATTCATATGTAGTAAGCGCTCAGCAAATGCTAGATTA
AGTCTGAAATCTAAACCGGGCTCACAGTGCAGGCAAATAG
AACCGCAGACTTTTTAAGAGACCTTCAAAGACTCACTAAT
CCAACATCCTTGATGTAGCAGTAAAGGCATTAATACTAGT
GGCTGTAATACTAATAAACACATATGATGTTTTCTGTGCT
ATCTACTGTTCCAAGTACATATATATATATATATATATAT
GTATGTATATATATATACTCTTAATCTTGCACCAACAGGA
TTTGAAATAAGGAAATTTTACAAATGAGGGCATTTGGCTT
ATAGAGGCTGAGAGCCTTGCTCTCGTTAGTGGTAAAGCCA
GGAGCCCAATCTAGCAATACTGGTTGTAGATTTTGCTCTT
AATCACTACCCAACACCGCCTCTCAGATGTGCCAGTGAGG
CAGTTCCAGCCTAGAGGGCATAACTTGCTCACAGTCACCT
CGCTCTTAATCTTCTCCCTCTTAGGCCTGGGTTCTTTTGG
TGACATTGAGCTGATTAGTTACATTCCTTGGGAGCTGCTA
GAAGGACCTGTTTTCTGCAGCCAGCCAGCCCTCCCCAGAG
TATCCCAGTTACCCCTTTCTTCTCTAATGCTGCCTGAAAG
TGTCCCCTGAACACAAAAAACAGCTTTGTGCAGGCTCCTG
CAGGGACTCTCGGGTAAGGCCTGAGCACTGTCAGCCCTGC
CTTCTGCCAAGATGGATAGTACTACCGAAGGACATGATGA
GATCAGCTCCCTCAGCCCTCCAGAATCTGTTAGAAAGAGA
AGGTAGCTTCCTTGGGATAGTTGCCACCCAAGAACTCAGA
AGCCAAGCTTTCCAGCGGTGAGATAAGTGTCAGGGCATGT
GCTCGGCTCAGCCTGCCCAGAGCTGAAATCAGACCCTTGT
GACCCTGAGGTGTCATCTGCGGATGTGGGCAGTGCTGTGG
GCACAACTAGCAGGCAGAGGAAATGGAAGAGGAGGGGGCA
GCGATAACTTGGAAGTACTTAGGAATTGTTTCTAAAAGCA
ATGTCAGAGTGGAGACCTAGAAACTGAAGGAAGAACTGAA
CACATTTTCCAGAAAGCAAAATCCAGGGATCCCTGGCCTT
TCACAATATGACCCCACCAACCTTTCCAATTCCACAGTAC
TTCCTCCAACCCAAAACATTACCTCTGCAAATAGCAGAGC
CCCAAACAGTGGTTTTCGCACAGGTCTGCAAACAATATGT
GCATCTTTCCTTCGGAGCCACTCTTCAGGCTCCTATTATG
TTGGTGCAAAAGTCATTGTGGTTTTTGCCTGTTTTCCCCC
AGCTCTCTATTTTGACACTGCTTTGCGCTTATCTCACTGC
ACAACATTGGTGCAGAAGTAATTGTGGATTTTGACTTCTT
TTTTTTTTAATGGCAAAACCCACAATTACTTCTGCACCCA
TCTAATAACTGCTAAGATGTACTGAGCACCTACTATGTGC
CCCAGGCACTATGCATCATGTGCATTTTCTTAAATTAATT
CTCACCACATAATCCTATTAGGGTAGGAGCTATTATTATC
ATCTTAAAAAAAATACTTTCTTTTTGTACAGGGTCTCACC
GTCACCCAGGCTGAAATGCAGTGACGCAATCATGGGTCAC
TGCAGCCTAGATCTCGTGGGCTCAAGCGATCCTCTTACCT
CAGCTTCCCAAGTAGCTGGGACTAGAGGCACATGCCACAT
CGTGCCTGGCTAACTTTAAAAATGTATTTATTGTAGAAAC
AGGGTCTCACTCTGTTACCCAGACTGGTGTCAAACTCCTG
GCCTCAAGCCTTGGCCTCCCAAAGTGTTGGGATGAGGCGT
GAGCCATCTTGCCAGGCCTATTACCAACATTTAATAGTTA
AAGAGATCAAAGGTTAGCAAGTAGGTTATGTAACTTAGGC
AAGTTTCTTAAACTCCTGGTGCCCCCATTTTCCTTCTGCT
ACAATGGGGGACTAAGAATTTTATTTTGAGGTTTGAATGT
ATTTTGAGAATTAAATGATAGAGTACATATCAAACCTTTA
AAATGTATCTGGGCTATAGTAAGCATTTAGTAAAAGTTAA
CTGTTATTATTATCATTACTGCATTAACCATCTCCTCTGA
TTGAAAGTACCCCAGCCCGTCCCCAGCATGCTCAAATCTT
ACTAGTCCTTCAGATTCAAGCAGTGACAGTGCCAACATGG
CACCCTGCACTACCACCACACTGCTCTTCTTTGATAAGGA
CAACTTGCCTCTTCCCAAGTCTGTCAAATCCTAAGGAAGC
TTACCTACTTACCTTTAATCTATGTCCCCTGGTTCAGATT
GCAGCCCATCACGAGATGGTACCACTCGTTACAGCCTGTG
TTGGGAGTAACACCCCCTCCAGGAAGTCTTTCTTCCTCAG
CCCCCATTGATATCCCTGAATTCCTGCAAGACCATCCTCT
ATAATATTCAGCGTTTGCTCACTGGCATTACTTCTTGTTA
TTTTTCTTCCTCTGTTTTGCCCTCTTCAATGGATTGTAGG
ATTCTTGAGAGCAAGGACTGTATTTTATTTTATTTTATTT
TATTTTATTTTATTTTATTTTATTTTATTTCTGTTTATAC
TGCCAGGATATTTATCACTCCGGAGGCACTTAAACCACTT
GTTGGTTCATGCATCAACCAATAATGGTTAATTGTTCATT
AAAAACAATGGAGATTATAGGGTAAAAGGCGATTTTTGAC
AGTACTTATTCCTACTTCAAAGGCCGGAATAACACTGGGG
TCATGAAATCATACCATGAAACCTATTGGGCTTTGATCAC
ATCAGATTCATTCCATTTTCTTGTGCTTGGTTGAACTAGC
CCCTTATGAACATGCCCACAGACAGCTCTTGCCTGCTAGC
CAGGCTCATGCCCCGGCTCTGGCAGGCATCCAGCCCCACA
GGGCCTCCTGCTCCCCTGCCTCTGTGGGTGGCTGTGCCTC
TCCTCCTGGCCATGGTTCAGATCCACCCACCCCTGCTTCC
CCCTGCCTGTCAATCACCAGTCTCTAGAGATGGTCCCCAA
GGCCCATGCTAGTTCTCCCCAGCCTCCAGTCACAAATGAC
TGCTTCAAGGCAGGCTGGTCTTTGTTTAATGCTCCTTTCA
TTTGACTTTGGGCTAAAGAGGAAGATAAATGACACTCTGT
CTCTTTAAGGTAAAAGAGAGGCATTTAAAAAGGCCTATTT
TTTTTTTTGCCTTTTAAGAAAAAAAATCCTCCAAGTTATT
AGGGGAAAGAAAATAATTTGACTTAAGCAGCCTCTGGCAG
TCTGGTGATGCTGAGAACAATATACCTGTCAGCATCTATC
AGGTTTGGAAAACAAAACCATCTGCATATGGGGAAATGAA
GGGGGGCTGGGGAGTGAGAAGAGGTGGTGAATATCTAATG
AGGGATGCACAGAGCACCCCACTCCTAGCTGGGAAAGTTC
TGGGAGATCCTGATGTCTGTGGTTGTCAGCGACTAGAAAA
GTCTAGACATTTAGGGAGGGAGCATTAAGTCTGGACTTTG
AGATTTTTTCTTAATAGTCAATACAGATTTTAGAGTTCAT
CCAATCTAAGCCATCTTTTTTTTTTTTCTTTTCTTTTTTC
TTTTTGTAAACTCAAGACTGTAGAAGAGAAGTGACTTGCC
CAAGGCTATACTTGATTTGCGCCATAATCAGGGCTAGAAT
CTGGGTTCCCTGGCTTTCTGGGTTTGGTTATCCTGTCTGC
TGACAGAAGCCCCTTTTCTCACCTGTTGAACACGCTGTTT
CTTGTCTTCTTCCTGTCCCCCAAATTCTGCCCCAATCTTT
CTTTTGTTCCAGAATCTCTCCCTGTGGACCCCAATGTGAC
CTTCCAATCCGAGTCTTCTGACTTCCTGGTGCTCCAGCCC
TTTGTCCACTTGCCCACCAGGCATACCTTCTAGGACAGGG
GCTCTGTTTATTCCCAAACAGGTCCACGTACACTCAAAAT
AGACTTTTGGGTGCAGCAGTAACTTGCCCCGGGGCTAGGT
CCCAGCAACATCAAGTCTGCCATGGAAGACAGAGAAATAT
CCGTGACGAGTTAAAGTTCTGCCCACAGACAAGGCTGATG
GTTCAGACTTGCTGATCGTGTGTGACCTGTCTGAACTCTC
CCTGTGTCTTGTCATCACTCCGTTAATCTGCACTTGTTTG
TCAGTTTTTGAATGTGTGCCCTGTCTGCATCTGCAGTGTG
CACCCTGTCAACTCCTGCCTGCCCTTGACTCCCAAAGGTC
AGTCTCAGAGCCTCTTTTTCCCTTGAGCTCTCTCTGGGGC
ACATGGAGGAGCTCAGTGCGGGGAGGAGTCTGCCCTTACC
CCAGCCCAGCTGTTTCATGTTCAATAACTTGGTCTGAGAG
CATCCACAGGCCAGAGTGAGGACAATCAAGACCCTCTCTA
GGGAGTTCATGACAAAGAGTGCAAGCCAGGTGGGTGATCA
GCTTGGCCTTATAGAAAACCATTGAAGGGCAGGGTATCTT
TTGAAATGAATATGGGGGTGGAATTGAGAGTCCATGATCC
TGGAGGAGCCTGGTATTCTGACTCCCAGAGGTCCTGCTTC
TTGTGCCTGCTGAGAAGTCCTGTTTCTCTGGCCTCATGTC
CTGGTTGAAATTGGGTCTCACTGGGGTACCATGACCTGGC
CACAAATGGCTCATTAGAACTGTGCTGAGCCATCAATCTC
TCAGGAGCAGTACCTCTCATTCTTAAAACACACACACACA
CACACACACACACTTTATCTTCTTTTTGTCTTTATTTTCC
CTTTTAGAGGCTCCTAGTCTCTTAGGGCCTGCTGAAAGCA
GCAGATAGAACCTTTGAGTCAGACACCTGAGTTTATATCC
CAGGCTAGCTGTGTGCCTTGGGCAAGGCACTTACTCTCTA
AGCCTATTTGTTCTTCTGCAAAGTGGGGGCAATAGACTTC
CCCACATGACGTTATTATACGAATTGAATAAGAGATGGAA
TATCATTCATTTATTCAGTAAATATTTCCTGAGCACCTCC
TATGTGTTGGTCACTCTCCTAGATGTTAGGGATATATCAG
TGAACAAAACAGATCAGCACCTGTTGCATTCTAGTGCCCT
ATTTTAAATTGGAATGTGTGTGTTTTAACTGAAATCTGAG
GGAAGGATTTACATCCTTATACTCCATTCCTCATCTCTGG
ACAGAATACCTCTACTTGCTATCCAGATGTGGCTATATGT
GAAGAGGAGAAAAGAGAAGGGGAGAAACATGAACATTTAA
GGAGGACGACTTCTCCTAAATTACACCTTTTAGTCCTCAC
CGATGGTGTTAGGTGTCACTGTCCCCACTTTTCATATAAG
TAGATGAAAGCCCCAGAAGCTTACGGAACTTGCCCAAGGT
TTCACAGCCCATGAGTAGCAAAACCAGGATTTGAACCACA
GCCTTCTGACTCTAAAGACCTGCCTTTGGATTCCATCAAG
TTGCTCCACATAGCACATTCACTTTGTCACTCATCTCAGT
ATTAATAACTCTGGTCCCCCAAGCCAGAGAGCAATTCTGT
GATGGATTTGGGTCGGGTGGGGTGGGGAGTGGCAAATGGG
GGGCCAGCACGCGGGTGCTTGTGTTTGTGTCTGCTGAGTC
TGTGTATGTGTGTGGGGTTTCAACGACAGGGATCTCAGTA
GGGAATTGGTATTTGGGCTGCTAAATAACCACAATTTGTA
TTAAGCAGAAACATAGTCATTATGCACCACGTGCGGGCTG
CTGCTGCTCACTCCCATTAGGGAAGAGCGCAGCTGATGGC
ACTTTGGCCTGTGGTCTGGTGAAAAGCTTCCACCAGGGGT
CCTGAGATGGCCTTCTGGGGACAGGATATTGGGAGGAGGT
GGTAGGAAGTAAGAAGAGCAGGGCACTAGGGCATATGCAC
CTCAATTTCAGGAGACGTGCTCCTCGCCTCCTACCTCTAT
GGGCCTCTCATCCGTAAGGCCATTCTGGTTCTCATTAACA
CAAGTAAATACGCATCCCAGCACTGGGCAGGGGACACATG
TGTTGATATTTAATTATATAGTATGCGCTGAGCACATTAT
GGCTCCTCCAGGGAATGGCAGCTGCAGACAATGAGGTGCA
ATGGAGTACATTCAAAACTACTTAGTTAATTAATGCATTA
GCGGCCCACTTTGCTGTGAGGGGGGTGTGGGAGAGAGGGC
AGGGATTTTCCTGGTGTTCTTTTCTCCCTTCCTGTTCCTC
TCTTCCTCTCAGCCTTTTCTTCCAGAAACTATAAAATCGC
CATAGTCAGGGGAGTCCTCATTAGGAACTGTGGTCCAGGA
TTTACTGAGAGAATAAGGTTAAAATTCAGCACTGAGATAA
GTGAAGCTTGGAAATCATACATGGATTTCCTTTGCCTAGT
TGATGCTTATCCCCAGCGACCTAGAGATGCTGGCAGTCAG
CTAACTGACATTCCAACGTAGCCCCAAGCTCTGCTCTCTA
TTTTGGGAACTCCCTTTCTCACTCAGTAGCCGCAGGTGCA
GACTCAGGTGTGGAGTTGCAGCTACACACAAAATTCCATT
GTGCTGGGAGCTTTGTGGTTTGACGTGAGGAAGAAGGAGT
GCTATGCCTGACCCAGGTGAAGTGTGAGGAACCGAAACCA
GAGGTTTAGAATCCATCTATTTAGAAAGAGACCCTTCCCT
TCTAGGTTTCTTTCAATATGTGTTCCCCCCTCTCCTCCCA
CTCCACACGCCACCTTTAATTTTTACATCAATGCATGAAA
TCCTCATTCTGTGTTCTTTGCAGTTTTCATTGTTATAAAC
TTTGTACATTTGTTAATTTTCCTTTCCTCACCCTGGAACC
CAGGGACTTTATCTCTCATTCTTTTTGAACTCAGAGGCAT
TTTCCAAACTGCTCCATGTACATTTGTCATTAAGCGTCAT
AGTTACCTATATTGCTCCCTCTCAAAACAAGCTGCTAAGA
TCAAGGACTAGATCATACTCAGCATTCTGTGCATAGCACC
ATACTTTGCACAGGAGGCATTCAAGCTGTATTTGAATGCC
TTCCTTATCGGATCTTCAGGAAGTACTTGCAGGTCAATGA
TCATGTCTTTTTGTCTTTTGGGATCCCTGCTGCCAGCTCA
GTGGGCTGAGCCTGCTGAGGGTTCAAGCAATGCAGACCAG
TTGGCTGCCTTAGGTCCAAGCCAGCCTAATGTCTGCTCTT
AGGGCAGTCACCTAAGCCAGAAATCTCTCGGAGAGAAGGT
GTTTTAGCAAATCTGTGACCAGGAATACAACTTCTGTCAC
TAATTGCTGATGTTATCGAGATTTTTTTCCCTTTTTCAAA
ACCTCACTATTTGTGGTTGATTCCTTTCTATGTTGTGTGT
TTAATGTGAGAAACATAATCTGCCCTTATCATTTCTTTGT
AGAGGTGGGATGGTGGGGAAGGAGAGGTTCCCTTTTCAGA
GTTCTCTCTCCTTGGGCTGTTAGAGATGGGGTCTGCCCAT
GCAAGTAACTGTCAGTTCATCTGTATGGAAGAAAGAGCCC
TCAGTTGTAGTAGGAAGTCAAACCTTAGAGGGGACGTTTC
TGAGCAGGAGAGAGGAGTACAGTAAGCACTGAATCAGTTT
GTCAATGGGAGTTGTAGAACATTTGTTCTCTCTGATCAAA
AAATGAGACCCAGATGTCCTGGCCCATGTGGGAGAGGATG
AAGTCACCAGAGGCTTGAGGCCGCTCTCAGTCCTCGGACT
CCGTAGTTCTGAGGTGAGGCAGGAACGCCAAGCTGAGGTG
ACGCAGACTGCTCAAGCTGCCTTCTGGTCCTGAGGGAGTG
GAGACTAAGGACCCCAAGACCAGCCTAGGGTTCGACCAGC
CCCAGACCATGTAGGGGCAGCTGGGCTTGTGGGGTTTTAA
GACAGATGAAGTTGAAAGAGGCTGTTGAGGAGAACTGCCC
CATTGGTGTTTTCCTGATGGGAGAGTTAAGGAGAACAAAA
TCGTGGAGAGAGTGGAGGATGCAGGAAGAGCCCTGGAGAG
GACATCAGAAAGCCCTTACTGAAGTCCACACTGCCACTTC
CTAGATGTGTGACTTTGGGCAAGTCTCGTAAACTCTCAAA
GCCTTGTTTCCCCAAATATAAAACCGGGGTAATTATCCTC
ACCTCATAGGCATGCTGTGAGGCCTCAGTGAGGTGTTCTA
TGTAGGAACACTCAGATGCAGTACAGACATTTTCTAAACA
CCGGGTACTATTACTTCCTCCCATCTGAGACTTAGTTTCT
TTTCCTGGGTAAGAGAACGTAAGCTACAGGATGAATGAGG
GCTTGGGTGCCCCCACCAGAGATCTGCTGGCATTGCCAAG
GATGCCCAAGCCTCAGGCGGAGAAGGAGGGAGGCCAGGTG
ACTGCCATGGCCCTCATTCGCTACATGGCCCCCCAGGCCT
TAGAAAAGAGGCAACATTAATCCCTCCATCTCCACAGACC
TTTGCAAATCATTGCAGCAAATTCAAATGGAAGGCAGAAG
AGAAGCGGAGGGTCCAGCAGCTTTGGTTCCATCCCTGACT
TCCCGCGCCAGAGGCCTCTCATCACTGTAATTCCCCTAGC
AAGGCCCCCACCTAAGCCTCTTTGCTAACAGAGTATTTTT
AACCTGCCACCTCCTTGCAGCTTTGCCGATCTGCAGACAA
GGGTCCCAGTGAGATAAGAGAATCCATTAGTGCCGCTAGA
ATCAGGCAGCGCCTGCTAAATACGTCCTTAGGAGCTCCCT
CCTCTGCCCCCGGGGAGCCACTGCTGGACTGACACCCAGG
GATCTGAAGGCGAGGCGGGCTGGGTTTGGCACCTGCGTGA
AGGGAGCTCCAGCTTCTTCACTCAGCCCAGCCTCTAAAAC
AGAGTTTTTATTCTCTTTCTTAGGTGTTTTCAAAGATGGT
CCCTGCCCTGTCTTTTTTAAGGAGCCAAATTATTCCACTT
CTAAGGGTATCAGATACTTTCATCTTCCCTTTTCCCTCCA
AATTCTGTGGGGATTTGGAAAGAAAGTATCTCTTAGAAGG
TGTCTGGAACTGGCCCTCAATGGAAGACACCACCAAAAAG
CAACTGGTACTAAACCTCCCTGTGAGAGGGAAGGGAAGGA
AGGCTCACCTCTGCTCTTACCTTTTGCATTAGGGCATGGG
GAGCAAAGAACTGCAGAGTCCTGAACAGGGTTCAGGGAGT
GGGGGTAGAGCTCTTGTTTCTCATCTTGCGCCTCCGCAGG
TAGATGTTGGTGGTGAATGGGGCAGAGGGGGGTTTCGGGG
AACAAAGAAGAGGCAGAGGTGGATTGGGCTGGGAGGCGCT
TGCCCAGGAAGGGGAATCACAGATCTCTTCCTCTGCAGCC
TGAAGGGTTAAAGGTGTCCCCTAACCAAATGCTCTCTAAT
GGGGCACACACACGCCAGCCCCTTCCTGCTAAGGTCAATT
TCCATGCTAAATTGTTCATTATTGCCATGTGGCAAAACAC
TGTATGGAAGCATCAGAACCCATAAGTGTGGGCAAAGTGG
ACAGGTGAACACATGAATACATCTGCCTTCCTGTGCTCCA
TGGGGAGAAGCGGCCCCTTTGTGGGAGGCAGTGATGAGAT
CCCACCATGCTGACATCCAAGAGTGGGAGAAGGGCATCCA
GCCCAGAGGCAGAGATCATCAATTCATTTAGCAAGGGTTT
ATGGAACATCGACGTGCCAGGCACTGTGTTCAGCACCAGG
GACACCGAACTCAACAAAACACAGGATGGTTGGGAGAAAG
GACACCAGCAAGTGGTTGCACAAATAACTGTTTATTACAT
GGCTGGCCAGTGTTGTAGAGATGTCCAAAGTCCAATAAGC
ATCATGGAAACGTGTAACTAGGGAACCAGAACTACTGGGA
GAAAAGGGATCAGGAAAAGGTTCCTGGGGAAGCGATATTT
AAGCTGAATTGCAAGTGCTTTGTCAGCCTCGCTGTCTCAT
CCCTAATATGCAGTTTAGAGCTCCCTACCCCATGCCCCTT
GGGGCAGCCCATCCACGTTTCCCACCAGCCATTCTGGGCA
CAGGTGAGCTCTCTGACTCCCCTACTGCTCCCTCTCCCTC
ATTTCCCACATTGAGTTTGTTGCCAAATCTTGTCTGTTCA
TCTTTTCCCTCACCTGCCCTCCTTTCCACCTCCCTGCCCC
AGCCCAGGCTGAGACTTTTTTATTATCTGTTCTTGAACTT
GCACTGGCTCCTGCCCTGCCTTCTCTAAGTTAGCTTTCAC
ATTTTTTTATATCATTTAATGGCTCTCCGCAGCTTGTAGG
TAGGGTATAGCTGAGTCTCTTGAGCAAGGTCTTGGCATCC
CTCCACCAGAAACACTTCATCCCTCCCTACATCCCTTCCC
CATGCCACTTCTGCCACACTCACACCCTGTTCTTCCAGCT
TTGTCAATCCCTCCCTCTTCCCGAAGTGCCCCCGTGCCTT
GGCTCAAGGCTCAGTTCATGCCTGTGCCTTGACTCAAGCT
GTCCCTGCCATGCCTCCCTACTCTCTGCCTGAGGAAGTGT
CCTGTCCTTTCAGGCTTAAGTTATATCACACCTCCTCAGT
GAAGCCTTCCTGATTTGCCCCTCTGTAATCCCACGTTTCT
TATCATTGGTTACAGCACTTAGCAGAGTCAGCCATGTATG
TGAGTTGCTTATATTTCTTGGTTAAAGGCAGTGTGCACAG
GGCTGAATGTTACACTTTGGAGTGGGATTATTTGAGCTCA
AAACCTGGCTCTGTTCTTACTAGGAGTATAACTTTGCACA
AGTTACTTAACCTCTCAGTGCTTTACTTTCTTCATCAGGC
TTACAGAGATAATAGTAGGACCTACCTCATAGAGCTGTTG
TAGGCATTTAATGTCTTCATACAGGTAAAGCACACGGAAC
AGTACCTGTTTGCTGTTATGTTTATTTCATAGTTTATCTG
CCTTCCTTGCCTGATTGTGAACTTGTGGAGGTCAAGAAGT
ATGTAGGATTCATCTTTGTACTCCCCTAAAAAGATTCTGC
TTCTCCCCATAGTCTCCTCAAAGAAAGAAGCACAAAGGGC
CAAAGCTAGAAAGGACCTCAGAGCTCACCTTGAGTAGATG
CTAACTTTACATTATCAGTCAACTGAGGCCCAATACACTG
AAGGACTTGCCCAAATCGCACAGCTAGAAACAGCTCTCGA
AACCTAGCAGTCAGGAATGTAATACCCAGGTCTAGCTCAC
TTCTCTCCTGCTCCCATACAAATGCTATTTCCATCTCCTC
TTCAGAGAAGAACAGATGGTTAGTGTCATCTCCAGTCTTT
CCTTGGCATATCACTGAGCCACATTTTCCAATCATCCTCA
GCCTTCTGCCCTTCCTGCTAATGGATGTCAGCTGTCCCGA
GCCCTTTGGCCTTTCTTAATGAGGCAGGTTTTTCTACCTT
CCCATCAGGGTGCTGTGCTTCTACACAGGGTGCTGCGTGT
TCTTTAAACAGAGAGCTCTAAGGAGCTACAAGCAGGATTT
GCACTTGGCCTCAGTGGAGACTCCAGGATGAAGAAGGGGA
GAGATCAAGTCGAGGCACACATAGGCTGGCTCCTGCTCCC
CGTCTCCTCCCAGCACCTACCCTGCCAGGCACCCAGGCCA
CATTCAGACTCCTCCTTTTACTGTGGATTCGATACAATCT
GGAAAATGCATTAAACATGACACAGAGTAGTTGACGCGTA
ATTAATAAAGTACAGATTTTGGCTGGAAGCCTCAACTTAA
AATAGCACCATGACTGTGAAGAAAGGGAGGGCAGGGGAGA
GAGGCTGGAGATGCATGCGATGAGAACCAAGGCTGTTATC
TCTGAGAGTAACAGGACCACTTTTCCCTCCAAAGCACCCT
GAAATTAGGGAGGGAGGAGAAAGATAACAATTTTTTATAT
TATTATTAATGAGATGAAGCTGAGGCTGAGAGAGGCTAAA
TGTCCTGCCCAAGGACACTTGTGCACCACAGGACAGAGCC
TTTGCCACTCATCCATGCCCTCAGGTGGTCAGAGTCCACC
ATTTGCGTATTAGTGAATTACTGTCTCGTGAAGTTGCACA
TTTCAGGACTGTTTTTAATTTGAGAGATGTTTTAATGGCA
TTTTGAGACAGACTGTTCTCCCACTGATTCTCCAGAGAGG
CTGGAGGGAGCTTCGCATTTTCTTTGAAGAAGCAAAAAAT
AAAATAAGACTTTTCTTCTGCAAGCACGTTCAGAGAACCC
TTTGCTACAGTTAACCAGCCTTCTGGTGTAAGGGGAGAGG
TGAGAAGGGGCTTGAGGAAGGAGAAGGAGAGGGTAGAAAA
GGCTTCTGTGGTTCATTCAAATGCTTGGGCCTCAGGGGCA
TTCTCTATTGAAGCTGTATCCCTGCTGCTTTCTGCCAGAG
ATTCCAGACTGGTTTTCTGAAGCAAAATGCAAATTTCAGC
CTAACTAATCAACCCTGATAAGACAGCATCACCTCCAGCC
TGCTAGTCATTAAAAAGGACCCAAGGCAGACCTGGGAGAC
TAGGAGCAGCAGTTCTGGGTGGAGGAGGCTGAGATGGAAT
GTTCTGGAAACTCCAGAAGCAAATCACCAGAAAGCAGAAT
TTTGATAACAAAGGGGAAACCAAGGCAGGAAATCCTGATG
TGATTCCCTCATGCCACTTGCAGTAATTCCTTCCTAGCTC
TACAAGGTAGAAATAAACTTGATCTTTTTAAAACAGCAGT
GGAGAGATGAGGACGTGTAAAAGTCGATTATATTACAAGG
CCCAGTGGGCCCTCTCTGAGAATAATTAATCTATGAATTA
TGTGACATAGGAAAACAGCACTGGTTTCTGTGGCATGATC
TGTGTTGCATTTGTTTCTGTGCCCCAAAGCATAAATGTTA
TCCTTAACACATAGTAGATCCTCAAAAATGTTTATGGCAA
GATTCAGGAGACCAAAACCAAATCTGTGCTCTAAACCTCC
CAGAGCCTTGGTATATCTGTCCACAGAATGGGGATAAAGA
AAGCTTGTCTTTCTTCCAGCCTGTTAGGCAGATTGAATGA
GGTGATGCTGTCCGTGTGGAAGCCACACAACAATAAGATG
CTGTTGGGCTATCAGATATCTGGCTGCCTTGTTCTACCTA
GTTCTGTGTTCTCCTTTCTTCCCTCCCATGCCTGGGTCAG
GGCCAGCTAGACTGATCTGGCAATCAGAGGGACACAAGGA
GTATCTCCTCCACCCCCGTGGCTCCCCTTACAAGCACACT
GTTCTCAAATATTCAGAACTTGAACCCAGAACCTTATACA
GCTACCCTTCCCAGGGGGAAATAGTTCAGAGCTCCAGAGC
CAGAGGCCCAACTGTCAGCTAAATTCCCCACACTAACCCT
TTCTACTTCTGGGTGGCGGGGGGTTGTACTAATGAAGGGA
AGAAGGGACAGAGAAAAAACGTGCTATCTATCTCTAGTAG
CAGAAGGAGTGAGGGAGGCTCTGGTGGGAGAGACGGGTTG
TGTTTCACTGGCATTCCATAGCAGGCCTTCCGCGTGCAGC
TGAATCAGAGCTGAGGGAGCTGCTGAGGGAGACCAGAGGA
GCCTTACAGTCGACTGTGGGCAAACCTGATAGCCCATCTG
GAATCCATCCATGGCCTGGCTCCCTCCCCCATGCCCTGAG
CTCACTGCAGAAGCCATGGTCGGGGAGCAGGGCCAGGCGC
CTCAACCAGCAGGCTGGACAAATCCCCCAAGTGCCAGCCC
ACCAGCCCCTGCTGCCCCCTCCCTGGCTCTGGAAGCACAG
GTTCTCCTTCCCACACACCAGCCCCTGGATTCAGTTACTG
CCCCTTCCTCTCTGAGAACCAGAGTGAATAATCTTATGGC
TTTGAGTAACACAGAGAGGGGGAAGCGGCATCAGAGATCC
GGCCCTCCTGAGGTTATTTAGAGGCCTGATAATGCTAGCT
CCAGTCCATGTCAGCAAGAAGTGCAGGTGGGCGTCACGGT
AGCATCAGACTTTCAGATCTTCACAGAGGAGTTGACCGGC
CCTTGGCTGTCAGAGTCCTAAATCCCCTTGGATGGCTGGT
GTCCCCAGTCTCCCATGACTCTAACATCCTAAATGCCCAA
ACTCTCAAGACAAGAAGAGCAGGAGCTGGAGGACATGGGA
TTGTGCGAAGAGCAGGGGCAGCCGTCTTCCCGGCAGCCAT
CTTCCTGGAGCCTGGTACTTGAGCATTGGCTCTGCAGAGT
TTTGCTTGGTGATTTTGAGCTTTCACCAGGAATCAGTTCC
TCTTCTGTGGGAAGATACTTCCCCCCACAGGATGATCATG
AAGATCAAAAAAGAAAAATTAGGTGGTAGAAACAAACAAA
ATATCGTTACCTTCAGCCTACCCTCAGCCCAGCAGATGAC
AATGCGGTGCCTATTATATGGACAAAGGACAGCACTGGCT
GGGAGAATCCACGCCCAGCTCTGAGGAGCCCTCCCTAGAG
CCTCTAGGGAAGGGGTTTCCCCATTTTCCTGGCATTTCTC
CCACTCCCTGGTTGATTGGAGTCATGGTGGTTATGTTATC
ACCTGCCATATTTTAGTAACCTTTGACCATCGTCCAGCTA
GCCTGTGGGGGTGGATGCCTATACGGCTCTCCCTCCCTCT
CCCATGCAGAGAAGCACAGTCCTCCCTGGGAGCACAAAGG
AATGTGCTTCCTGGGAATACTCCTTGCCCCGTGTGCTGGA
GATAGAGCCCACGGCAGCGCTCCGCCACAGGGAAGATCCT
GAAAGCCAAGAAAAACGACCCATTTGTTGGAGAAACCGAC
AGGGTCAGAGGCAGCTCAGACCACCTGTAGGGAATCAGGC
CCTTTTGCCCACCACAAATCTCTTTTAACAACAAACTTTG
AGAACAGCCTGTTTTCCCAGTGCAGCTTCCTGCATAGTGT
TTGCCTAATCTGTCTGTCCAAAATCCCTCTCCAAACAGGA
GGTTTCCTGCCCAGCACTGGCAATCAGAGAGCTAATTATC
TGGGATTAGAGATGGAGTTGTGGGGGTGGGGGGGTTCCTT
TTAATTACAGGAAAAAATTAGTCCAACTAATGTCGGCAAG
GCCACTGGGATTAGAATGGAAGTCCAGGTTTGGGCACAGG
TCAGTTTGGGAGGTGGTAGAGTTCCCGTGCTCCGGGGCTG
TTGTCTTCTGCCCTTAACTGCCTCTGAAGTCTGCGGCAGA
CAGGGGGAAATGCGGGTCTCTGAAGAGCTTTTCTCTTGGG
GATCTTGGAGAGGTCATGTGTATGTGTGAGAGTGGAGAAA
GACACAGGGAGAAAGAAGCAGAGACAGCACAGAGAAAGAA
ATAGTGTATGTAGAGACTTGGGGATTGATGGGAGAGAGAC
AAGGAAGGGAAGGAGAAAGAGAGAGGCAGGTGGGAGTTAA
GAGGAGATTTTAAGTAAAAACAGACAGAGGGACACATGTT
TCGAGACCACCATTTCTCTCCTCACACTCACTGTGGGCTA
GCATTTTTGTGACTGTCTCTTTCAACGGGGGAAGAAGAGA
AAGGCATCAGAAGCTGTACCTAGGCTTCTGTCCTCCCTCC
TTCCTACCTTCCTTCTTTCCCACTTCCCACCCTCCTTCCT
CTAGTGTCCAGCACACTGGCCTGGTTTCACAGCACACGGT
GCAGGTGACGAATGCTTTGGCCTGGCTGGGGACAAGGATG
GCATGAAGAGTTTGGACTCCGCTGGGCTCCCAGTGATCTT
GAGTCTCCTCTGTGGCCTAAAGATGGGGCTTTCTGCCAAA
CGGTCTTGCCTTCTCTCCTATGAGAAGAATCTCTTGGCCA
GAAAAGCGTTCATTCATTATTTATTCATTCTTCCATTTTA
CAAATAATTACAGAGCCTTATTATGGGCCAGACCCATAGG
AGTCTGGATTTTTATTAGTGCAGTGGAATACAAATCAACC
CCTGGCTTTCTGTTTTGAATGGTATCTCCCCACCTCACCC
CTGTCATCCAGCCCCTCGCTTACAACATCGTGAGAGTAGC
CTAGACCCTCACTCAGAAACATCCACTGGCCAACTCCTCC
TTGAAGAGGCAAAGGATATAAGCACAGAGTAAAGAGACCC
GAGAATATTTTGAGGTAGTTTACAACAGGTACAGATTCGT
AGGGTTCAAAGAAAAGACCTGAGCATAATTATTTGCATGT
ATTCATATCTCACTTCTTTCCAAAGAAGGAATTAAGATGA
CTTACAATAGAAGATTTGGCCAACATGGAATGATAACTGT
CTTAGAACTAGAAAGGCCAAGCCACAAAGGGAGTAGAAAC
ACATGTTACCAAGAAGGTCAACATAGGCACCAGGACCCAG
CATGAGATTTGGCCTGAGTGTCCCAGCGGCCAAGTCATAA
AGGGAAATGAAATGAGCTAGAAATCTTTACACTTTGAGAG
AAGGCAGTGTCCCTACTTTTTAGGACAATTCCAAGACATT
ATATTCTGTAAGTGATTTATCATGTGAGACCTTGTACAGA
CATCAGGACAAGAGTTTGACATCCAAATCAGATGCTTCTT
TTATATGGCAATTTCTTGTATTAGCTCCCAACAAAGTGCC
CAGGCTGTGACTTCCATGCAACAAGCAGCATTCAATGCGT
TATTCTCATGGAGTAACAAACACTAAAAAATAAGTTCCTG
AGGCTGTGAAGGAAAGGGAAGCTTGCTGGTTAGGCTTTTG
TGGTCCAAGTTTGTGGCTTTCTGGAGCTCTCACTTGATTC
AGGGATAGAATGCAATTTTTAAGCACCCTGTCATGCTTGG
CACTCTGCTAAAAGTTGAATAAAATGAACTACACAGATTC
AACTTCTACATCTGGGAATTTATAATTTATGTTGGCACTT
AGATGAGGCTCAGACAGCAGAATAAGAGCATTAAAATGAT
AGACAGTAAGATGTTAACATTATACACAAGACAAAGGTGA
GTGTATTTTAGGGAAGTAAATGGATTAATAAAAGATTTTA
TAATCAAACTGACTCAAGTTTGCATGCCTTTCTAGTACTG
ACTGGCTGTGTGGCCTAAGGCAGTTATTTAACCTCTCTGA
GTCTCAGTTTCTTCATCAGTGAAATGGTTTTGGGTTTCAT
CAGTGATATGGGTTTTGTAAATGATTTGCATGTAAATCAT
TTACATAAGGTGCCTGGCGTCCTATCCAATTTGTCGTATG
TGCTCAATAGGTGTAGCTATGCTCACATTCTAGGATTGTT
AAATAAGGATGAGTTCCTAGTGCAGAGAGAGGAGCAAGAG
TTTTCTGATCCTCTCCAGGGAAGCTGAAGACTCATTGCCT
CTGTTAACGAGCACGCCCAAAGCCGTTTACTTCCTAATAG
TCAGGATGTCTGAGGCTGAACAGGAAATATTCCAGCATAG
GTCATCTCAGGAACCGGAGAAACCTCTCCCTTTGGTCTGT
TTCTATCACAACTTGACTGGGAAAGCCATAACCCTCCTTT
CTCTTACCCTGCTTTCCCCACTTAGGAAACGCCCAGAACT
TAGACTTTACTGCCGCAGGGTCATTATTTAGATCATCCTT
TCTCACCAGCCACACAGGCTCTCCGTTCCTTAAGAATCGG
GTACTCCTTCACTGCACTTCACAGGGAGGTCCTGGTGTCA
GGCAGAATGAAGGGCATTAACTCCCACCTCTCCTGGAGGG
ATCCCTTTGTCCAGATTGGTTGTCAGCCAGCCCCAGGCAG
CCTCCAGGCTATAGCAAGAGGGGGTGAAGATGGGAAGCCA
TGTGACACTCCCCTGAACACCCCACCACACCCCCCTGACA
GCTGGAGCCCAGCATCCCATGAGCCAGAGCTGGGCAGGGA
GGGTGGAGCAGATCCAGTGCAGCCAGGTGTTGGGCCAGGA
GTCAGGCAGGCCCCAGGCGGGTCCTCCAGGCACACCCCCT
TGGTCTCGCCCTCCCCATCCTCACCCCTGCTTCTTTGCAG
CTTCTCTGGTACTTTCCAACTTACTGCCAAATTGTCAAAA
GCTATGAGAGGCAAAGTGCTGTTCAGTTAATGATTCCAGT
CCCCGGAGAGGTGGAGCACTCTTTTAAGAGAAAAAAAATT
CTAGAAGAGTGGGGGTGTGGGAGGGGCAGAACGAGGGATG
CTTTAGTACTTCACACAAAAGCCAGGCTATAGCTCCTTTC
AGTGCTTTTTAAGGAGCATATTAGCAGTGGGTAGGTTTGC
CCCGAGCTGCCTTCTCTCTGTGGGTGAAGGACTGGAGCCT
CCCCCTTGCTTTTCTCTATTTCACAAAGTGAAAAGCGTCT
GAGACAGAAGGCTGCCGTCCTTTCGGCCCAGTGGCCGTGG
CCCTCTGTGTCCTCAGCACTGGTCCTATGGAGACCCTAGT
CAAACGACTCCTCCCTGCTCTGAGAGAGGCTGCCTTCAAA
AGCAGGCTGGAACTGCCACCATGCAAGGGGCTCCCGCTCG
ACGCACCTGCTGCCCCTCTGCTGCCACCCCCTCCTCCTCC
CCGGAATCCTGCTCCCTTGGAAAGGACAGAGGAGGAGGTA
TCAATTTCCCCCATGGCCCCCTGAAGAATTTCCTCCCTGC
CCAATTTTCCTCCTCAGTCTGGTCCCACCCAAGTCTATGA
ATCAGAGATAAATCAATCCAAAATCCCTCTCCTTCATGCT
TTCCTTTCCATTTTCCCAAATGCTTTCACATTCCTTATCT
CATTTGTTCCTGCCTCTGCCTTGTCACGCTGGCATGTTGT
GTTACCAGCTTTGTAGATGAGGAAAGTGAGAATTAACTCC
CTTAACTGAGTGCCCCTGTGTGGCCTCCACCCCAGAGAGC
TAGACATCAGCCTTCACTGGACAATCAACGTCTATCGGAA
GGGAAGATGGAAGTGCAGGGCTTGGAAAGTCTAGAAAGGA
AATCAGAAAAATCTACGAAGAGACTGCCCAAGGTGACTCT
TGTACAATCTCTAGTTTCCATTGTCTCTTGCTGTGATCTG
GCTTGGAGAGGGGAGAATTTTTTAAGGTTATTTTTGTTTT
GAGTTGGTCCTAGTGTAGCTCCCTCGGTTTGGTCCTTGGT
CACCCACCTACATCCTCTGCAGCCAATGCCACTTTTTGGG
TGCGGTGATATGGCTGCCCAGGCCCAAGAGCACATGACAT
CCTAAGTAGTGCCAACTTCTCAGGGGCCAGGAGGATTTGG
GAAGGCCTGAGGAGAAGAATAGAGGCTGCACTTTGCCTAC
CGTTGAGCACACTTGATATTCTGAGAATGCTCAGAGTAAA
GGCAGGACAAAATTCCTTCCTCACAGGGCCAAGCCTTGCT
TCTCTCCCTCCCACTCTGCAGTGAGATCCGGGCACCTGCT
GTACTGTACCCAGCACCAGTGGAGTCTTCACGCTGGCACT
CTGCCCAGCAGCTGTGGGGCGTTAGCACAAAAAGGTGGTG
GGCATCGAGGACAAGCAGGTGTCCAGCCAAAGAGAACAAG
GTGACCGGGGAGGGTCTTGGAGCAGTGATGGCGGGGAGCA
AAGAGAGTCCATGGCAGAACAAGCAGATCGAGACAATCCT
TACTCGCCACCCCACCTTGATTAGAATGATCTGGCCCCAG
AAGAATAGCAGTGAATTAATTAGGGGCCTGTTTTCATGAA
GCAGCTCATTATTAAAGCCCCTCTTCTGGGAGTGGAGATG
GGAAAAGGTGTGAAGATGACAGCTATTCAAACAGAATCTT
TTAAAAGAGCTAGACCCTCCCCCAGCTGTCTGTTCTGCCC
TTGGGCTCTGCCAAGCAGTTACACAGACCAGAGCACACAG
GGTACCCCTGGGCTGGCTGCCGGGGACTGCAGGGGATGGA
GGCTTTCTGGCCTGACTTCCCTTCCCTCCCTTCGCCTCGT
ACCCTGCTCCTCAGACCCCAACTCTGACCTCATCTTTGTG
ACCTCAGTCCTTGCTTTCCACCTGTCTGAGCCAGCAGGGC
TTCCGTTTAGTGGCTCTGGAGTTCTTTTCATAGCAGTACC
TTGAGTGTTTATATTACTATCCTCCTAAGAGCTCTCACCA
GTCCACTGGGGAGCCAGAAAAGATCATTTCAACAGAAACA
AATGTGGATACTGTGTTTACACGCCAGGTTCCAGAAGATT
TCGGATGGATGGGATGGCATGGAGCAAGATTCCCTCTTTC
TCTGCTCATTTTTCTCTAGTGATGGAAAAACAGGCCTAGA
AAAATGAAGACCCAACAGAGTTTAGATCCTGGCTCTTTTG
CCTACCAACTTTGTGACCTTGGGGAAGTTACCTCACCCTA
CTGTGCCTCAGTTTCCTCATCTCAGCCTTAGGGATAATAG
TAGTGCCTACCCCATTAGGTTGTTTTGAGGATTAAATGAG
AAAATGTGCATAAAGTCTTTAGCATGACATCGAACAATAA
TAGGGGTTCAATCAATGTGAGCCATGAGTAAAGTTCTACT
CCTGCCCAGTCTCAGCAACAGGGATTCCTTCATTCCAGCA
GCCTGTGTTACTGAGAGCCTACTGTGTGCAGGGCAGTACC
AAGTGTAGTAAGCCATATGAAGCTGTTCAAAGCATGGTTT
CTTCTCCAGGAGCCTATCTTTTTTTTTCTTTTTTGTTATA
CTTTAAGTTCTAGGGTACATGTGCACAAAGTGCAGGTTTG
TTACATATGTATACAGGTGCCACGTTGGTGTACTGCACCC
ATTAATTCGTCATTTACATTAGGTATATCTCCTAATGCTA
TCCCTCCCCCCTCCCCCCACCCCACAACATGCCCTGGTGT
GTGATGTTCCCCTTCCTGTATCCAAGTATTATTGTTCAAT
TCCCACCTACGAGTGAGAACATGCGGTGTTTGGTTTTCTA
TTCTTGCGATAGTTTGCTGAGAATGATGGTTTCCAGCTGC
ATCCATGTCCCTACAAAGGACATGAACTCATCCTTTTTTT
ATGGCTGCATAGTATTCCACGCTGCATATGTTTACAAGTA
ACTGTGCCAAGAGACATTCTAGGTGCTACGGGAATTCCAA
GGAAGGATTGGTGCAGGCTTCATGGAGTAGGTGGCATTTG
GATAAGGCCTTGAAGGATGGTTAGAATCTAGGAGGTAGAA
TAAATTGTCAAGCAAAGGCATGAAAACCAAAAAGCTGGGG
ATGCAAATTGGAAAATGATGAGAAGACCGTGTTAGCTAGA
CCCCTGAATGACAAACTGAGGAGTATGAATTCCTCTAAAT
TATTAAAGAGGACAATTGAAGGTGGTGTGTGTGTGTGTGT
GTGTATATGCCTGAATATGTGCCATGATTTACTTTTTTCA
GTATTCCAAAAGTAGTGTATGTTCATCATAAAAAAAAAAA
AAAAAATTAGGAGACTGAGATAAGCAAGAGAAAGAAAATT
ACAAACACCTGAAATTTAAGGATTTTGCATACAGAAAAGG
CAGGATCAAACAAGTGTTTTAAGAAGATTAATCTGGCAGT
GTTCGGTAGAATAGATTAGAACAAGAATATGCTGGAGGCA
GGGAGATTTCTCAGGTTATTGCAGTAGCCCAGATAAGAGG
CAATAAAGACTCAGCCCCAGCGCACTAGCAATGGGAAGAG
AGATTCAATGGCATGGATGTAGGCTCCATTTCTCTCGGTT
ACCATGGGTTTTCTGCACCATGGTGGGCACATGCCACATG
TGTGTGTGTTTTTAACGACTTCTTTTAAAATCTGTGGGAG
TCTCCTGCATTTAGGCACAAGCCCAGTGTCAGATAATGGT
GCTCAGTGCTCTCGACCTCCCTTCCCATCCCTACAGCTGG
AAATGCCATCCTCAGTGTTAATCAAAGCAAAGATTACTGT
TCCAGATTATAAAATGCAAGGCAATCTCAGGCCATAGAAA
AGAATGAATTAATTAAAGAGAGTAATAACCCTCTTAAACA
CCCCATCCTTTGCTCCTTTCTCCAGACTGCAGGTGGCCGC
CTTTGTCACAGCAGAGGAGACAGCTATATGATCTATTTTG
TTCACCAGGACTTATCTCCAGAGGCACCCAGCGCTTTTTA
AATGTAGTTTTTAGTCCTAATGTAGGCATTGTCCTACTGT
TTAACTTAGAGAAAGCCTAGGCTCTGGAGGGAGGCAGAAT
AAAAGAGTTCAGGCTTTGGAATCAGACAGACTCAGCTTCG
AGTTTCGCTCTGCCACTTTCTAGCTGTGTGATCCTGCAAT
AGACACTTAGCATGTCTTTTTCTATAAAATGGGGATGCCT
ACCTCAGAGTTTTGAAGAGTATTCATGTTTATATCCCTAA
CTTTTTGCACACGGGTTAACATAGAATAGATACTCAATAA
ATGTATTGAACTAAATTTATAAAGAGAGAGAAGCTATTTG
AAAGCACCATGTATATCCAGTCCCAGGAAGTGCTAATTTC
CTATTCCTGCCCATTTTTGAGGAGTGAGATGGGTATTTCC
AAGGTAGTTAACCTGTCGATATGCCTAATTCTGCCAGTTC
TCACCACACCCTATTCCAGAGCTTGCTGAGAAAGGCTGCC
CTGCACTCCCCATGGACTTGAAAGAGTGGCTCTAAATCAT
TCGAGTTCAAAAAGCCTAAGAGGTTCAATTCTATACTGAA
ACAACCAGGGCATCTCCAGGAAAGGAACCTGTGTGCAGTG
TCTTGAATGGAGATTCCGAGTGCCCACACTACTAGAACTT
GGGGTAAACAAGTGTTCAGATTTGGCAGAAGTTCCTCATT
ATTCTTTATTAATTCCTCCTACCACCCCTCCAGCTACACA
CCCCCAACTCTATGTGCTCCATGTGAATTATTGCTTTGCT
TCTGCATGATTTGATTTCATCTGAGGCTGCTTAATGCTTC
GGCCGTCTCCGCTGTGTTTATCTTATTGTTTCCCAGAACA
ATCAAATGCTTCCTCTGCCCCTGGCAGCTTTGTCTTGTTC
CTAGAGCCTCCTGACCTGCCCAAGCCTAGAGTTGGAGCAG
TGTTTAAAGGTGGGGTTGGACTAAGGCCTGAGCCCTGTGT
TCCTGAAACACCCAATGTAATTAACCTCTCATAAGCTCTT
GTCCTGGCCCTTGGAGTTCAAAATTCTCCAAAAGTAGAAA
CCCAGAGGTCTGGATTCTTTTTGCTTCTAGCTCTTTGTGT
CACTCTCTCCTTAGTGACAAAGGGAGAGACCCCAGGGATG
GGGTGCTGGTGCCTCTGTGAGTGTAGTTCATCATTAACTG
TAGGAAGGCATGGAGCAGAGGCCACTCCTCTTAGTTCTAT
GAGCAGCATGGACCAGTGATGGCTTGGCCATCCTCATCCA
CCCTTATCTGATGAGGGAGCAGAGACACCCCAATTTATAA
ACAGAAAACTGGTCTCTGGAGCTCCTCACCAGCCAATCTC
CCCACCCTAACCCTTGAACACAGACCTTACTCATAGTAAA
TGCTCAATAAATAGTCATTTCATCTACTGTCCTTACTAGC
CAGTCTATTAGTTCTCATACTGTCCCAAGATGCAAAAGTC
CAGAGAACAAGTGAGTCCTCTGGGGCCTCCTCCCCACATT
CCAGGAGAAAGATCTCCATGGCCTGGACCCCTGAAATCCA
GGACTCTCTAGCCCCATGCACCCCGCTGTTAGCTCCACCC
ACCCCTAGTTGAATGTCTAGGGCAGACTCTTAACATGCAC
AGAAATAGAAATAATTGTACATGGAAATGTCAATCTCCAT
TGTCAACCGAAGATTGACCGACAACTCATTGGGGACCAGT
CCTGGAAGCACTGTGTGTGTGCATGTGCGTGCATGTGTGT
GTGTGTGAGTGTGTGTGTGTAAGGGTGGGCGCAGCAGAAA
TTCTTAAAGCTTAGAACATCTTAACAACCTCCTTCCCCTT
CATGGACAAGAGCGACCCTCGTCCCTGTTTCCCTTCTTCC
TCTCCTCTGCTAGCTCAGTGCAAACCACAGGCCAAGTTTT
CCAGGCTCCTGCGTCCCCCTCCAATTAGCCAAGCATTTAG
GGCCAGGCTCCTAGCTGTCCTCCAGGGAGCCTGAGCCTGC
TGAGTTGTGACTCTGCAAGCTTAGTTAACGTTTTCACAGC
TCAGAGGGCGGGGCCAGCAACAGGCACCCTGGACTGCCGC
CGCTGCTGTTGCTGCTGCTGAATGTGTATGTAAGAGCGTG
TGTGTGTATGTGTATGTGTATGTGAGTGTGTGAATGTATG
TGCAGGATAGAGGGAGGAAGAGTCTCAGAACGAATCTCAG
AACGTACCAAAGACTTAAATCTATAAATAATTCGGGTCAT
GAAGCTCTACAAAAATAACCTTCAGCTCGAATCTTCTCTC
AAAGCACCAAATGCTCAACTGCAAATACACTGTCTCATTA
GCTCACACCCAGGGTCAGCCTCAGCAGCACCAGGCTCTCT
CCACCTTTCACCTCCTTAAAGGGCTGCACACACACACACA
ATATACACACACCACACTTATACACACAGACTGCATACAC
ACACCACATACAATGCATATACACCATACTCATACAACAG
ACTTACACCACACAGCACATACACATCATACACATACACA
ACAGACTCATACACACACCACATAGGTACACATACCACAC
ATGCCACACACATACACATTCACATGCCACATATATGTTA
ATATATGCCACAAAAGCGTAGGGTCCTCAGGTGAACAGAG
GTAGAAGCAAGTGATAAAGGTCTCTTCTGAAGTGAATTTG
AAGACATCAGATGCTGAGACCTGCTGAGAGTGATGTTGAG
TCCTCAATAACCCTGTGTCAAAAGTCTCATCCTCTCCAAA
TGCTCAGGTCTGAGAAACCAAGTTTCTAAGAAACCTGAAC
TCAGATGTAACAAGAACAGCTTTGTATTTATATTACACTG
TACATTTTCCAAAGAACTCACATTTCCATTCACGCATTTC
ATCTTCGGCCTCACCTCATCCAGGAAGTACCCTCTCAGGG
CCTCCTTCAGGCCAGGTGAGATGCTGCTCTGCCCCCTATG
CTGGTCTCCCTGGGACCCCCATGCAAACCTCTTCTCACAA
GGGGTGACCCCTGTGTTCGTGAAGACCAGTTAAATTGTCC
ATTTCCCCATCCCCAGGCTTCCTGAGGGGATCCTTACCCC
TTATCACATATCTGCAGCTCCTAACACAGGCCTAGCTCAT
GGTAGGCACATAATAGATAAATACTGGACAGTACTGGCAT
TCATAGCTAATAACTCATTTTACTTTCACAATATCTTTTT
TGAGCGAAGGACTATTACATCCCACCATTATGGGACAGCT
ACAGAAACTATTACATAAACAAGTGAAATGACTTGCCTGA
AGTCACACAGCCAATTGAAGAAAAACTTGGGATTAAATCC
CAGCCCTCCAGACATGATCCAGTGCCTCCCTCTGTGTGCT
GATGCCTTTCAAACCAATCTCTGTGCCACTAAGAAACCCA
AGAAGAAGATTCCCAATTCTACTGCTCATCCATAGCTCTT
GCAAAACAAACAAACAAACAAACAAAAACTATTATTGCTA
CTACTACTACTACTAATAACATGATATTAGAGTACCAAAT
TGCAAGTAAGGGCTCCATAAATTAGGGGTAACTAGAGAAG
AAATCGAAGCACAAGAAAAGGAGGTTAGAGGGGGCTGCAG
GTAAGCGAGTTAATTGGATATGCTGATTGGAATTGGATAT
TCAAGAAAAGAGGCTGACATTAATTTCTGTCCAGACATAG
CTGTAATTTAAAGGAAAGGTACTAATAGGGTTACTATTTC
ATTCTCATTTCAACTGGAGGAATGGACACTAAATCTCTGC
TGGATTTTACCTCACACACTCCTGCCCCAAAGGCAGCCCT
GATAAACTGAGTTTTATCCCCCAGGTAAGGCCCCCCAAAA
TTAAGTTCTGAGTTTACTGTTGTCCCCAAGAAATAGGAGA
ATGTCCCACTTTGAACTTGGGATCCTAAAGGGGGAAGAGT
GGATGAGGGGGAAATGTGGACTTTTAGATGACCCATGTAC
TCTGTTCAGCGGCAAGGGCAGCTTTGTTTGCCCCATATTA
GCCCCTCTTCAGAGAATTCAGGCTCCAGCTGTGAATCTCA
GTTACGCCACTCTCCAGCTGTGTGATCTTGGGAGGGTTGC
CTAACGCTCCTGTGCCTCTGAGTTTTTATCTATAAAATGG
GATTAAAAATAGTATTTACCTCAGGAATGCTTGGAAGTGT
TAAATGAGATCATTTTTGTTAAGTACTGTGACAGCACGTA
GCACTGTGGTAGCTATTATTAAATTCTTTAGGTGAAAAGA
ACCTTTCAAAATCCAAGTCTATCCTACTGCCTGCAGGCCA
GGCCAAATTTAACCATGAAGCAAAAGGGGTTATCCTGGGT
TTAAAACCCTCCTGAGGAGATTATAGTCTCCTATAGCCAC
CCATTCTATAGTAAAGTCTCCAGTTCTTACTAGAGCTAGA
CTAAATGTCCTGTGTCGGTTTAGTGGCTCACACCTGTAAT
CCTAGCACTTTGCGGGGCTGAGGTGGGAGGATCACTTGAG
CTCAAGAGTTTGAGACCAGCCTGGGCAACATAGTGAGACC
CTGTCTCCCCTCAAGAAATTAAAAAGTAGCCAGTTATGGT
GGTGCACACCTGTAGTCCCAGCTACTTGGGTGGCTGAGTA
GGAGGATCGCTTGATCTCAGGAGCTCAAGGCGTCAGTGAG
CCATTATTGCACTACTGCACTCAGCCTGGGTGGCACAGAG
TGAGACCCTGTCTCAAAATAAATAAGTAGTTTAGGCACAT
TTTGTCTTCTGCTGGTCTCAGTAAAGACTGTCACTCTCTT
CTGTACCTTGTGCTACCTGGCTGCTGAGCCTTGTCCAAGC
AAAATAGCCTGCATTTCCACCGAGGTCAAGTCTTCCCAGA
AGAAGAAGTAGATCCCAATAGAAAAACACACTCCAGTGAC
TCATTTCACCTCTCCCTGTCACCTCCCTCCTCTGCCCCAT
CTCCAGTATCCTCTGCTGCCTGGTTGGATTTTGGGACCTG
TGCAGCTTGGTGTTGGACTGCATATAACGGCTGGTTCAAT
TTATTGCTGTCACTTTGTGGGACACCATAGAATAGACTCA
ATTAGTTGGCTTTTAAAATCCCACTCTTGTTTTAGGACTC
CTTGACACTCCCCCTCACCGCTGGCCATCCTGTTTCTGGC
AAAGACAGAGGACAGCTTTGAAACCCAAAATTTCCTGTCC
AAGACAGAGACATGCGAAGAATCACAGACTTGAACTGCAG
TAGCAGCCTTCTTCCTAGTCACTTCCAAAGCGTTCTCCCC
ATCAGCCATGTGCTTTCGTCTGGACTCCACCAGCTGGGGC
TGGTTTGAACCCCAGTTCCACCATGGATTGGAAGCTTTGA
ATGGAAGAGTTTCAACAAGATTAGCTCCAGTAATTTTTAT
AAGTCTATGATTCTCCTGTGATAGGTACCGAGCAGATTGC
TTCTTCTAGTTATTCAGAGAGGAACACTGAGGCTCAAAGA
GGTAACTCACCTAACAGTGTTCCATTAGGCAAAAATCAAG
CCCCAGGGAAGAATAGAGTCAGAATGGAAACCCAGGATGC
CTGAGGCCCAGACTTATACCCTGCACTCATTGGTGTGTTG
CCTTAAGGGAGCAAAGGGGACCAATGGAGGGGAAAGATCT
CTGCTGCCCAGGGGATCTGCTGCCTTCTCTCTGCCAGCCC
CTGCCCCACCTTTTTCTCCTTGACCTGGCCTCCTGGCCCC
TACTTTCCATCTTCTCTGACACCCTGTAAGTATTTTGAAA
GCTGACTCAATCTTGGGGCAGATAGCATGGATCAGGGGGT
GAGTCAGGGAAGTCACAGACTTCCTGGCCAATATCACCTT
TCTCTCCAGGGATTTAGACTGAATGAAGTAGGATAGCTTA
GTTCAGGTTCAGCACCAACAACATTTTCTGTTCTGGTTTG
GTTTTAGCTCTGACATTTGAGACTTTATGTAGGTTTGATT
CTGGCTTCAACTGGTTTATTAAAAGATTGGAGTTGCAGAC
AGGGAAAAAAATGAAAACCTTCAGATTAGGTCTCTGATTC
AGTAAAACATTAATGGTTGGGATTGGTCGTGACCGAATGC
AGCAGAGTATGTGATGATAAGTTGTTTTTGGTTCAATTCC
AGCTCTAATCTTGCCACGGGTACCATCTGGTCCCAGGGAC
CACAGAGGAGGGGCCATCACCATGGCATTCATTCTCTCTT
CTGACTTGGTGTGCAGGCCTTGCTGAATCCACACAAGTGT
TCAGGCTCTGGGAGAGAGTAGAGTCCCACGTGTAGGAAAA
GGCAGATGAAGAATATTGAAGTGCCGTTAGCATGAAAATA
GCGGACTATTCCAGCCAGCAGAGTGTTAACTGGCCTTCTG
GGGCAGGAGATCCCAGACCAGGCCTGAGGGAGGGGCCTGG
CTCTGCAGCTCCTGGGACCCAGCCCTGTAGCTGCTGGGAC
ACAGTCAGCACCTTGAGGAAACTTAAATCTCCCTGGAGAG
GAGTAGCTGTCACAGGGAGGGTGGGGGAAGCACTGAGACA
CTTTCTCTTTAGAGGAGGGGCACAGTTGAGACTAAGGCAA
GAAGCAGGGCCTGAAACCCCCATTTTATGGAGGCAGAAAA
CTGAGACCAGGCCAACCAGAAGTCATGACAATCATGTCTG
CCCTCTACCTCCTGCAACAGCCCAAGAACTTTTGTGACTA
AAAGCTATGATTTTCTGTAAGAGTCTTACAGAAATGTGGG
TCTGTCTATCTAAGGGAGAATGTCAAGGGGAACCATTTTA
ATTGTGGGGCACTTTCCCAGACAGAGACCCTTGTTCCTCC
TTCTGCTTGAATCTCCTAATCAGAATTGCTCCAGGTTCGA
GGGTGGTGGCCTCAGGCCTGTAACACCACTGCTGACTCTT
AGAGTCCCCTTGACCCTATGAAAATGAAACAAATGGTCTT
CTAACAACATTTCTGGAAGGAGGGGCTTTACTGATAGATG
ACAAGGCAACAGCCTTGAACAGGAGGAAGCCCATTCACTA
GGTAGAAAGAGGGTAAGAGTGGAGCTTAGGGGAAAGTCCC
ACAAGGGGAGTGATGAGGGATGGGAATGGCTGAGAAGAGT
TTATTTGGTTCTATTGAGGTTACCTCCTCAAGTTCAGGCC
CAGAAGCCTCCAAGTCACCCAACAAAGCAGGTGAGGAGGA
GAACATAGTGTCCTTGCCTCTAGACCCTGACCTACCATTT
TCATCCCTGGGGTATAGGAACAAGGGCCTCAGGTAAGAAT
CTGCTGTTTCTACCACCGGGGACTTCCAGGCCAGAGTTTC
CCACCCCATGATGGACTCATGGTCTGTTTCCCACGCACCT
CGAGTCCATCCCAACCCGACAGGTACAGACCAGTCCCTGG
CTCAGGCCCCTCAAGTATGCAGATTCTTAGGACAGTAGAG
AAATAGGAATGGAAGCTCTTCTCCCAGTCCCCTAGCTCTG
CAATCAATAATGCTGTTGGCCTTCCCCACTTGGCCAGTAA
GAACTGAAAACACATCCATCCATCCATACTTGTGTACTTG
TTGTGGCATCAGGCATTGAACTTGGCACTTGGGATGAATA
AGTCATGGTGCCTTGGCCTGAGGAGCTCTCAGTGTGGTGG
GGAGAAATAGGCAGAGGGAGAAGATGATGAAGGGCACAAG
AGATAATCCAAAGGGTGTAAGGGAGAAGAAGCCTTAATCT
TAAAATGTTCCAGAAAAAACGTCTTTTGACTTCACTTTGA
TTCAGCCCTAAGGAGTCTAGGGTATGCTGTCAGTTGGTGC
ACAGTTCATGTTCTTTCAACAAGCATTTCACAAGCATTCC
CTTTTATCCATCGCCGGCTGTGTTCCCAGCCACATATTAG
TCCTCAGAGGGTTATAAGATAAATAGAAAAGATATCCCTG
CCTTCAAAATGTTGACAGCACTTACACACATCTGAAGCAA
TTAGAGAACAATTCGAGTAGGTAGTCAATACATGTTAGCT
AGTACATATACAATGAACAAATCAATTGATTATAATCCTA
GGACAAAATGTCTGGCAAAAAAAAAAAAAAAAAAAGGCAT
CAAAGTGGGAGCAATTAATTAGCCATTACAGAGGATTGGG
AAGGCTTCGTGGAGGAGGTGGGGCTTGAGCTAGAGATGGA
CAGTGAAAACAGGCTGGGGTCATGAATATTGGTCAGCAGT
CAGCTACTATGCTGGAAGCAAAAAACTAGAAAAACCGGAG
GTGGGGTGCATTCAGACCAAGGGCTCCCTGCCACCAACTT
TTTGTATGACCTTAGGGACCTCTTTCCTTTGAGGTCAGCA
TTCAATATAGGGGCCTAGATAGTACTTCTCAAACCCTTAT
AATAACAGCATCAGCATCAGCTGGGGAATTTATTAGAAAT
GTACATTCTCAGCCCTCATGCCCACTGAGTCAGAAATCCT
GGGGGTGGGCCCTGCAGTACATTCTACCAAACCCTCCAGG
TGATTCTGAGGACGTACCAGTGTGAGAATTGCAGGACTAC
CTCGCTGCTTCTCGACCCTGGCTGCTCATTAAATTCACCC
GGGGAGCTTTTAAGTCAAAGAAGATGCCTGGGCCCCACCC
ACAGAGATTGTGATTAATGGATGTAGCCCTGGCATTCATA
TTTTTTAAGGTTCCCCAGATGATTCTAATGTGCAGCCAGG
GCTGAGAAGCACTGGACTAGATGACATCTCAGTCCTTTCT
GACTTATTTTGCTAGGATGGGCTCAGAGAAGCTAAGCCAG
GATTCCTGGCTTCCCACATCTCACAGGGTGGATTTGTGGA
CAGTCAGGGCATATGTTTGGGGGCTGAAAGACCCTCCTGG
GATCCAAAAATCTTTAATCTCTTAATGAGCAGCTTTTTGA
TGATTTATATAAATTGTTCACCATTCCTTCATACTTGTCT
GAGGCTAAGATACTGTGAACAGACGTTGACTTTCCCATCC
CAGCCACCATGAAGGAGTGTGCATCAGCACACACTCACTT
ACACACACATACAATTTACACACACAGTGCTATAAATAGA
TGTACATGCACACAAGAATAACTGCGTAGGGATATTCAAA
ATCATTCCCAAGGGTGTATATGCACACACAAATAAATCCA
CTGTCAGAAATCCCAGGCCCAGAACACTGAGACTGCTTGG
GAAAGGATTCCTTTTGGTGGAAATTGGGCTATTTAAAAGA
AGTGGCACTTCAGTCTATGGAGTAGTGATTGGGGGTTAGC
AATGGTCTTCTGTAAGCTACCTGCTCTAGGCAGAGGCAGG
TAGCCCACAGGGGGATACTGAGGGCAGATGCTGAGGACAT
CCTTGTTTCTCATACAGATTCGGGCTGATGGTCCCCCCCA
TGGTGGGGTCCAGTACGAGATGGTCTCTGTGCTCAAGGAC
GGAAGCCCCATCCTCCGGGACATGGCCTTCTCCATTGATC
AGCGCTACCTGTACGTCATGTCTGAGAGACAGGTAAGTGA
TAACAGCCATCTCTCCTTTCCAAACTCCAAGAAACTGCTG
ATAATCTGTCACCTTTGTTCAGAAACTGTTCAGTGCAAGA
AGAGAGACCTCTGGGCTTGCAGCACAGGGGTCCTGAGAGG
GGCAGAGTCCCTGTAGGCTTTTGCAGGGAGCTAGAGAAAA
GCAGCCGGGGGCCAGCCGCTTCCCGGAGGCTTCACTGTAG
GCCGCAGCCCCTGTCTCAGCAAGTGATGAACAGCACTGCA
AGAACAGGCCAGACTGCGTGGAGCAGCTTGGTGTGATTAC
GAGGCAGATTTACTGCTCTCAGGCCCATAGAGTCTGCGGC
TCAAGGGAGCCAAAGAGGTGTAAATAATCCAGGCCTCCAG
GCTGGGCCCACTCCTGGGAGAGGCAGACCCAAGATAGGGC
CCCAGAAGGAAATAAAAATCTTGGCATGAGTCTTAGACTG
GTGCAGAGTATAAGCTGGTCAGCTCTGGGAACCTGAAACC
AGGCCTATGGAGGTGGGGAGCCCAGAGAAATAGACTTCCA
CCCTCTGTAGGGAAACAACTGAGCAAGTCTTCCACCCTCT
GGGATGGATTGAGACTGTGTCTCCTGTGAATATGTGTGAG
TAGAGAAAAGGCAAATGCAGAGAGAGCCATGGTGAAGGGA
AAGAGAAGCAGGGAAGGCAGGGGATTCATGAGATCAATAG
AGACCCAGAAAGCTAAGCAAGGACCTTAGCCAAGCCTGGC
ACATTCCATTCATTCGGTCAGTGGGTTAATAGTTGTTCAG
CAGCAGCAGGGGTCTTGTCATTTTTCTTAACAGGGTAAGT
GAAATAAAGGTCAAAGAAATGAGGAAAAGGATTGCCAGTC
TGTCCCAGCAGCTGAGGACACTGACTTTGGTAGAGCTGAA
AGCCCAGAGAGCTTTCACCAGTTGCTTCCCAGCTCATGTC
ATTCTCAGAGAATTCTGCAAGAGTTCCAATTCTGCAAGTT
GATCAAACTTACCCTTTCCAGAGCTCTCCTTACCTCCTTT
CTTTTTGAATGTAAGAAGTCTGAATCAGGGGATGAGGGAT
GAGCGGAAGAAGTAAGGAAGAGACAAGTGTGCACACAACA
GCATTAAGGGAAGCAGTGATGCAGTTCTGACTTGAAAATT
AGTTCTTGAGGACAGATGACGTAAATCATATGATAATTGC
ATGCAAATTACATCCAGATCCTCTTGAATCCACCTTTTTC
ACCTTCTTTCATGTGGCCTCTGCAGTTGAAGTATAAACAG
GTCCAGATGGGAATTTCGTGGATCTGCAGACAGCTTTGCC
TAACCTAGAGTGGGTAAGACAGTCTTGGAAATAAACACTG
ACCTATCATTCCAATGAAACAGTCAGTGGGCCTAAAAGTA
ACTATTTCTGGGCACATATTTATTGGGAACAAAGTGCTGG
GAATCATCAAAATGAATGAGACTTAGTCACTACCTTAAGT
TGATTGCAACCTAACAAGAGAGAGACAGGTTCTCAAATAG
CCCAATAACGTAAGATTGAATTCTATACATGCTCTTTTAT
CCTGTTCTTCTTTAAGGGAAAATATTATTTGTTTAGTAAA
AATGGTGGATGCTTGTGATACAAATTCAAGCAATGCTACA
GAAAAGAAGACAGCAGCAGGTCACTAAATCTCACTACCCA
AAATATAACACCATGTTAACATTTGGTGAGCACCATTCCA
GGACTTATGCAGAAATAGATACAGATAAAAGGACAGATGG
GTAGATGATGACCTATATAGGTAGATAAAATGATGGGCAG
AGATTGAATAGGTGCACATTTTATGCAATATTTTTAAGAG
GCACTGTGTGTAGCAGAGGACCAGGCAGGTAGCTCTGGGT
AAGAGCTTTCTTAGATTCTCTGAGCCCAGCAAAGTGGGAA
AGAAGAAGTGACCAATGAGACCTTAGTGGGACCAAGAAGG
TACCAAGGCATACATTTTAGCTGCATATCTTTTTATCCAA
TGAGACACTTTCTGAAAATCCATCCGAAATGTAACCAAAG
AATAGGGGCTGGGTCAATGTTGAAGGCAGATGAGTGGGTT
TCAGAGAATGTAGTCACCTCCTAGATCCATATCTGACGCC
ATCTCTGAGAGCATCAGCCTGGCCACACCAAGTGTCCACA
TAGCTTATCTGTAAATATCCCTCCTCTGTCCCACCTTCTG
CTTCAGGTACCCAGTTCTTGTTACAATCTGCACCAAACAG
AGGGGTTTAGCAGTAGCCAGCCACAATGAGCAGAGATAGG
AAGAACTTAGGTTTCATGCCATGGACTGTCTCTGGTCAAG
TGAGATATTAGTAGGGGGAGCTCCCTGTAGCAGATGGAGC
TGTGATTAGGAGGCAAAGTCTAAGGGGGATTTGTGGTGGA
GCTCTGAGACCTGTCACCTGGAGAGCCGTGAATTATGTAG
AAATAGGTAGCCAGGTGACTTCACCAGGGGCTGAGTCCAA
AGATGAAAGCCAAGAACAGCTCAGGAGGCCCATCTGTCTG
AGGCTGGCTGTGAGTTAAGTACTCACAGACAGCTCAGATG
TCTTCAAGGAAGCAGTTGAATGTGTGGCAGGAGAATAATC
TGTAAAAATGAAGCCAGATGTCCTGGGTTCTAGTCCAGCT
TGTGCTATCACTGATAGTAGAATCCTCTGACAGCTTCAGC
TCCTCGTTTATAGCTGAGAGGAGTTGCATCAGATAACAGG
CTTGTCTCTGAAGTCCACGGGTCTGATTTGGACTTCATTT
CACCATTCTCTATCTGAGTGGCCTTACACAAGTCACTTAA
CCTCAGTGTTCTCACACAAGGTCAGTGTGAAGCTCAACTG
AGACAACAAATGGGGAATTTCTTTTTATACTGCCTCACAT
GCCACATTCTATATGGCCCCTTCTAACTCTCATGCCTCAT
GATCCCATTTCTCAGGAGTATGGAGATGGTGTGTGATGAG
GAGGGGGCAGGGGGACATGACACAGCCAGTCATCCTCAGC
CTGAGCCAGGAGATCTGTGTTCTAGGCCTGGCCCCACCTC
TGACTTCAAGGGTGACCTGGGCCCTCAAATTCTCAGGGTC
TCAGTTTCCTCATCTTTAAAGGTGGAGGTTATAAATCTAA
CTCTAAAGTCTCTTTCAGATCTTACAGAAATTTGTTTAAG
GGCCTAGGACTAGGACTCTGCTCTGTCTCTCTCCAGAAGA
TGACACCAAAAGCACAAGAGATGGGCTTGAGACTAAACCA
AAAGCACAGTGTTCTCTTTTTCAATTTTTAATTTAAAATT
TTTTTTATTTTGTTTTGTTTTGTTTTGTTTTTGAGACAGA
GTCTCACTATCGCTCCATCACCCAGGATGCAGTGCAGTGG
CGTGACCTCAGCTCACTGCAACCTCCGCCTCCTGGGTTAA
AGTGATTCTCCTGCCTCAGCCTCCTGAGTAGCTGGGATTA
CAGGTGCGTGCCACCACACCCAGCTAATTTTTAGTAGAGA
TGTATTTTTAGTAGAGATGAAGTTTTGCCCTGTTGGCCAG
GCTGCTCTCAAACTCCTGACCTCAAGTGATCCAGTCGCCT
CGGCCTCCCAAAGTGCTGGGATTACAGGCATGAACCACCG
TGCCCAGCCAATTTAAAAATTTTTTGTAGAAATAGAGATG
GGTTTTCACCATGTTGCCCAGGCTGGTCTTGAACTCCTGG
GCTCAAGTGAAAGGTCTACCTTGGCCTCCCAAAGTCCTGG
GATTACAGGTGCGTGCCACCACACCCAGCTAATTTTAGTA
GAGATGTATTTTTAGTAGAGATGTATTTTTAGTAGAGATG
TATTTTTAGTAGAGATGTATTTTTAGTAGAGATGAAGTTT
TGCCCTGTTGGCCAGGCTGCTCTCAAACTCCTGACCTCAA
GTGATCCAGTCGCCTCGGCCTCCCAAAGTGCTGGGATTAC
AGGTGCGTGCCACCACACCCAGCTAATTTTAGTAGAGATG
TATTTTTAGTAGAGATGTATTTTTAGTAGAGATGTATTTT
TAGTAGAGATGTATTTTTAGTAGAGATGTATTTTTAGTAG
AGATGTATTTTTAGTAGAGATGTATTTTTAGTAGAGATGT
ATTTTTAGTAGAGATGTATTTTTAGTAGAGATGTATTTTT
AGTAGAGATGTAGTTTTGCCCTGTTGGCCAGGCTGCTCTC
AAACTCCTGACCTCAAGTGATCCAGTCGCCTCGGCCTCCC
AAAGTGCTGGAATTACAGGCGCGTGCCACCACACCCAGCT
AATTTTAGTAGAGATGTATTTTTAGTAGAGATGTATTTTT
AGTAGAGATGTATTTTTAGTAGAGATGTATTTTTAGTAGA
GATGAAGTTTTGCCCTGTTGGCCAGGCTGCTCTCAAACTC
CTGACCTCAAGTGATCCAGTCGCCTCGGCCTCCCAGTCAA
GCCACTGTAGGTTGAAAATATTGTTAAGTCAAATACATGT
TTAATACCACCTAACCTACCAAGCATCATAGCTTAGCCTC
ACCTACCTTAAACATGCTCAGAACACTTACCTTCATCTAC
AGTTGGGCAAAATCATCTAACACAAAGCCAACTTTATAAT
TAAGTGTTGAAAATCTCATGTAATGAATTGAAGATTGTAC
TGAAGGTGAAGGAGAGAGTGGTTGCATGGGTACTTGAAGT
ACAATTTCTATTAAATGTGCATTGCTTTCACACCACTGTA
AAGTCAAAAAATCATAAGTTGTATCATTGTAAACTGGGAC
TGTCTATATTCCTACTTGGAGGCAGCAATTTAAGACTTTC
GAGTTCTCTAAAAGTCCTAAGACCTTTTAAGACATCATGG
GAATGGGTTTTTCATCATTTCACTTTCAAACAAACCTCTG
GGCAACCTGTCTTACACTCTGCCCCCAACCCTTGCCTCTC
TGTTCCCCCACCCCTCCTCCAAACATGACACATGTCATAT
TCTTGGGGCCGTGACAGTGGAACACATGGTGAGAGTAAAA
CCAAGTTTCTGGTCTTACATTCTGCCTAGAGAGGTTTTCA
TCTCCCCACAGAGCTAGAACAATCCAATATAGCACTCATG
GGTTCTCTCTCATTCTCAATTAATTAATTAAATGTAATTA
AGAAATAGGACTAGTAAGTGTTGGGTCGTTAGTGTCACTG
CCTAACAAGTCAATGTTAATGTACTGTTAATAGATCTAAG
ACCGGCCAGTCCCAGGGGAAAATTTGGGCACTGATTCCCC
AATCCTGTTAATTGCCCAGGTGCTCCACTGAGAGGATGCC
TGGCTCTTTCCTAGAAAGTCTGCCCCAGCTTCACTGACAG
CGAATCAGCAGACGTTATGGGCATGCATACAAGTTGCTCC
CATATCCTCAGTGTCTAATGGAAGTCAGACAGCGAGTCCA
GGGAAAATCAGGCTATGAGCCAAGTGAAAAACCAAGCAAC
AAGATGAAAAGAAACTTGATAGCCCCAGTTTTCACCCAAC
TTGTCAGGCTGGCCACTCCCAGAAAAGGAGTATAACTGTA
TACACAGGGTGGATGGGAAAAGAGTATAGGGATGGAAGCA
ATTATTCTATTTTATACTTTAATTAGTTTGAATTAGCAGA
AGGAATAGAGGCATAAAATGATCCAGCGAAGGGTGAAATG
GAAAAAGGGAGTCACAGTGGAGAATGGCTCCGTACAGACT
GGAAAGGGCCTCGGGAACAGCAGAAAGGATGGTGATGGGT
GTGTGTGTGTTTGGAGTGGGTGGTGGGGCATGGGATTCTG
TTCTTTCATTTCAAGGCCTAGAGAAGCAAAATAGCATAGA
TGTTAAGAGCCAGCCCATGGGAGTCAGGCCAACCTCCATT
CCACAGACACTTACTAAGTACATGGTTTTGATAACGTTAT
TCAACTTCTCTAAACCTCAATTTTTTCATCTGTGTAATGG
GCCTAATGCAATTGTTGTGAGGATTGAGAGAATGTATATA
AATCACCTAGTGTCGTGTCTGACACATAGTGTTTTCAATA
AGTGGTGGTAATTATTATTACTAGTATTATTCTTAGAACT
TCTTTGGAATTTCAGAAAGGGCTAGAAACATCTCCCCCAC
AAATTATGGCTGGCACAGAATTCCCAGTTTTAGGCAGTGG
CCTCCAACTGCCATTCCTCCTGCTTCCTCCCAAGCACTGC
CTCAGAAGCCTCTGGCCTGGCCAAATGACAGCACTGGGCT
AAGTCTCTCATAATCTGGTATTTATTTTAAAAATCCAGGA
ATGTGCAGGGCAGACTAAACAGTCCCACTCCCCTCAATAC
ACAGGCAGGCAGCCCCAGGCCGATGTGTGAGGCCCAAAGG
CCAGGATAGCAGGCATCTGTAGAGAGAAGGGAGGGGGACC
CTGTGAGCCTGGGGCTGCATGCGTGGACAATGGGCCAGAA
AGGGAATACCTATGGGGCCTTCCATTTCTGGTTTCTCCAG
GTAAGTAACAAAGTCTCGTGCTCATTGTGAAAGATGGGTC
TGTCACTCTCCAGGTAGTGAACATTCAGACCCCAATTCCG
AATGTCCTAGATGTGCTAGTAGTTGGCACAGTGTTCTGGT
TATTTATTGTTTTGTAACAAACCACCCCCACATTTGGGGA
TATTTGTAAAAAACATGTCATTATGCTCAAAGACTGTGTA
AGTCAGGAATTCATATAGGGTGCACCGAAGATGGCTCATC
TGTATTCTATAATATCTGTAGCCTCTGCTGGGATGACACG
AATGGCTGGAGCTGACTAGAAGGACAAGGGGCTAGAATCA
TCTGGAAGCTTCTCCTCCTACATGTCTGGGAAGTAGAAGC
TGGGATCAGCTGGGACTATTGACCTCAGTGCCTTAGACAA
GCCCCTGCCATGTGTGTTGGGCTTCCTGACAGCAGGTGGC
CCCCAAGACAGTCAGAATTCTTGCTCATGGCAGCTCAGGA
CTCCAAGAGTGAGTACTCCCTACAAGAAGGTAGAAATTGC
ATTGCCTTTTTGTGACTTGGCTTTGACAGTCACACAATCA
GTCTACCTGCCTCTTCCCTCTGCTGCCCACCACCCATGTG
ATTCTGATGCATGTGGCCCATGAGCACACATTAAGAACAT
GATTCCCCGGCTACCAAGGTCATGGAATCACAGAGCATCA
GAGCTGGTAAGGACTGTAGAGAGCACCCATTCTGACCCCA
GAGGAGAAAGATGAGGCCCAGAGAGCACCCTGTTTAGCTG
TCCCATCAGCATTGTGCAACACCCAACGCCCAGCTGGAGT
CATCAGAGCTGGACTGATTTCTTCAAACATATGGGGAAGC
ACAGACAGCTTTAAAGCTTGCTGTTGATTTGCTGAAGGTT
GTGTAAGTCCTAAGTGAGGTCTATCAAATGCCTATGGGCC
CTGAAAATGCTTTCAGGAAGGGTTTGCAGGAATCCATCAG
TAGCAGGATCACACTGCCTGGAAATTGCCCCATCAAGGGT
ATGCTGCTTATGAATAGCTCTCCAGGCAGTCTTCCTGTGG
CAATATTGTCTCATCTTGCACAAGAGCAGGCCTCTCAGTG
ACTTACCTTCAGTATGCAGGGGAATGGGACCTCATCCCCA
TGGATTACAGGAAACTGGCTTTTTAACCACATCTGTTTAA
CGTAGTTTAAGAGAGTTGAGGCAAGGAGACTGTCAGCCTG
GAGTTTTCAGAAACAAAAATTATTTGGAAAGATTGTAAAG
CCACCCTTTCCTGAAGGTATTAAATGCAGGAGAGACACCC
CACCACCCCTCAAGAAATTCTCTGCATTGTTTGAAGACCC
TACGCAGTGTCTGGGGAGAGATGGAAGGACAGGCCAGACC
CTTAGCATGCCATCCACCAATGTCCAGCAGCTGCACCAGA
AAACTAATTGTGATTTCCTCAGTTTGGAGGAGGCCCTGTC
AACTACTAACCTGGATCTAGAGCCAAAAGTAAGAATCCTT
TTCAGAGGTGCTATTGTGATCCATGGGGCAGTAAGTCTTC
TACCTGTAGCCAAAGCTACTGAACTGTCAAGTCCCTAAGG
CACCTAAAGACCTTGGAGAAGGGAAAGAAAACACGTGGGG
TGCCATGCTTCCAGATGTCCCCTGCTCATTTATTTTGACA
TCTCAGACTATTATTTTGATTGTGCACATTTGTTTAGTCC
AGGCGATAAGGCTTCCCAGGGTGCAGGCAGAGCATGCCAA
GGTATATTTTTACAAGGCGGGCAAAGTCTCAGTAACAGGA
GACCTCCCTTCTGCCTGGGCTGGGAGGCCTTGGCTGAGCC
TCTGGGGAAGAGGGAAAGTGAGGGGGCAGGGAGGAGAGTT
GAGCCTGAGGGACTTTGGGGAGAATTACAGAGTTTGCGGA
TTAGGAAAGTGAGGATAAGTGAATTGCTGCTGCACTTTTG
TTTTAAAATGTGTCACTTTCAATCCAAGCCTTTGATGCAC
ATGTGTTTCTGGTTAAGGATGCAGGACCCCAGTGTGGCCC
AGGAGCTGAGCGCTCACATCAGTGCCTTTCCCAAAAAAAA
GGATGGAATCCTGCCTCCCCCGGGGCTGCCGGTGCAGGCA
ACAATGACCACCTCAAACCCGGGTTTTGATTTTTTCCTCT
TTCTTTCCCCCATTTCAAATGTCAAGGAACAAAGAAGCTG
ACAGGGAGCTGATTCTCTGGCTATTAATATTCTCATCGGA
GCATTTTTTTTAAATAAATATTTTCACATGAGGGAAAGGC
AATGCAAACCCACCCTATTAATCAGGCACTTGGCTTGCTG
TATTTAAGAGAGAAAACTCCAGCCTCTTATTTTGAAATCC
TTTGGTTTGGAAAGAAATGATTGAATACAATGCCCAGGCT
GGGAGAAGTGGTGCCAAAAACCTCATTTCTCTAAATGGGC
AGGGGCTTGGAGACTCTTTCTCTAGTCCTTGACGAGGGAT
TTGATTTTTCTTTCTAGATAGGTACTGCTGAAGGCTGACA
CCGACTGTCCAGAGTGATGTTCCTATGACCGGGAGATGGG
AAGTTACAATGTCTCACCAGAAGGAAACTTACCCTCCCCC
ATTCTTTTAAATATGGGGAAACTGATGCCTCCAAAGGGGA
CAGTCATTTGCCTAGGTCATCATCTGAATTACCAGAAGAA
TCAGGGTAAATCCTGAGTAACCTGGTCTAGCCCAGCATCC
TTTCCCAACTTGACAACAGTTTCACTCAGCACAGGCAAGA
GCGAACACTGACTGTGTTTAAAACTTTTAATTAGCAAAAT
TAAAACGACCTAGGCCCAAGACAGTTCCTGAAGATGTTCC
GAAGGGTCAAATTAAAATAGGGAAAGATTTGCATATTGTT
TGCATATGCAGACTCATTCATTCAATAGACCATTAAGTGT
TGACCATGTATAATGCATAGAGCTGTCCACTGACAAGTCA
TTTGCATATGTAGATATAGATAGGGCTGTCTTTCTTAGTA
ATATTCCAGCAAAAGTCTCCTTCTAAATAGGGCTGCCAGA
AAGATAAGTACCTTCTTGATTTCTTTCTGCTGTTTTCAAT
GCAACAGTAGCACTATCATGTATGTTTTTGTATAGCAAAA
AATAAAATAGAATCCCTGCCCTCAAGGTGGTCAAATTCTG
GAGGGGCGCAATGATGTATAGATAAATCACAAGATATGGT
TATTTATTTGTACATCAGAGCAATCCTGTAGAATGTGTTT
ATGTAAACGCATACCACCAGGAAGGGACCTGTCCTGGTTC
CCTCCATAATTGGGTCACTCAGGGGACTCACCCTCTGCCT
AACATAAGAATCCACAGCTGGTTTATCCAGAGATTCTCTA
GTGAAGAGCAGCCCTTTATTTTACAAAAGAGGAGATGAGA
GGTCTGAAGGGGCAGTGACTCCGGAGAAGAAAGGGTGTAC
CAAGCTGCACGTGGAGAAGCAGACAATGATTGACTATCAG
TAGTTTCCTGACAGCCATGGGAAGCAGCCAGCCTGGGTTC
AAGTCCTGGCTCTAACGCTTACTGCCGTGTGACCTTGGGC
AAGTTGCTTCACCTTTCTGTGCTTCAGTTACCTCACCTGT
AAAATGGGCATAATTATGGCGTCTGTTTGAAGATTAAATT
AAATTAATTAATGCATAAAAAGCACTCTGAAAAGTACCAG
GAACACACTACCTGCTTAGTAAATGGTAGTAGTAGTAATT
ATATTTTTACGGTTGTGCCCCCATACATCGTCATCAGGCC
AAGCCCTGCAGATCATGCTTTGCAAACAGCCACACCTAAA
AAAAAGCTTAACCACCCTGACTTGCCTCTCAGCCCTACCT
CATTTAAGCTGTGTTGAAATCTAACTAATATTTTTGCTGT
GTTTTTCTTATTTTACTTTACAAACATGATCTCAGCTAAT
ATACCAGTCCCATGAGATAAGTATTATTGTCCTTGCCTTT
TTTTAACAGATAACAAAACTGAAATTCAAGTTGACTAAGT
AATTTGCCCAGGGCCACCAAGCTGTCCAACAGCAGGGCTG
GGACTCCACCCCACACTTCTGAAGCCAAATCCACACCTCT
TCAGCTTCCTGAGACAGCGCCCCCTGGCTGCCCTGTGGCT
GCAGAAGGCTCCTCCCCTCCTGTTCTCCCCACACCCGGCT
CCCAGTTAGGAAAAGGGTTCAGAGGCGGCTTTCTGGGCTC
CAGGAGACCAGCACAGACTCAGTAACTCCTCACTTGACAC
CTTCAAGAAGATTGGAGTAGTGCACTGTTTTGTTTAAAAA
ACCAATAAAGGAAAGCAAGCACTGCCCCAGACCCTACATG
GACAGTCAGAGGAAATGCCTCTGCAGGTGGTCAGAGTGCA
GGGAGAAAAAGCGCTACTCCCCAGGAAGTTACTGTGGAGT
TTATCCTGTACAGCCGGCCAAGCGCCTCACAAGCATGATC
TCCGCTCCTCACAACAACCTGGGAAGACAGGTATTATCTC
CCCCATTTAGCAAATGAGGAAGGCCAGGTGCAGCAATGTT
GAGGGATCTGAACTGGGTGTTTCTATGACTTTTAGGAGGC
AGAGCCAGGAGTGAAAAGCCTGTCTGTGTGGCTGCAAAGC
TCCTGCACTGCTCGCCCTCCCCCAGCACCAGGAGAGCCCA
TGCAGAGACCCCAGAGGGAGACATCATGACTCCCCTGCAT
ATTTTTCTACCCCCATCCAAAGCTTGTCAGTCTGGCAAAG
GAAAAACCTTTGCAAGGAGGGCAGCTGCAGAACACATGGG
AGGCATTGAAGCCCTGATTCAGCTTCTCTGGTGCTATTTC
TAGTGTGAACCATGCAAACTCATATCAGCTCATTCACCAG
CCCTAAGTAAGAGGTTCTCAGGCTCAAGAAAGCATCCTCT
ACTCGCCATCTTAAGTCTTATCCAGCCAGACACAGGCGGT
GGGGCCGGAATGACACCTCAGAGCTCTGCAGCCTGCTTTT
CAGCTCCTTCCAGGAGCACTCCCTTGTGCTCCCTGCGTTG
AGTTGCAGTAATTGAATGTGTTTTATTTAGACCATAACAT
ATAGTGCCACTTTGGATTTCCAATTAGGCTTCAATCAGAT
GCCGAGAGTCTGATTCGTTTTGTTGTTTTGATCAACACAA
AAGATGGCAACATCAGAGGAGCCGTCATGAAAAGTTATTT
CCTTCCACTGATGACTAGGACAGTTTCTGTAGTGTGAAGA
TACAGGTTCAGAGGTGTCAAGAGAGGCACCATGCATCAGG
GAGAGGGGCGGAGGCAAAGGGGAAGTCAGTGAACCCCTAG
AGATAAGAGCAATTGGAAGTCCTGGGGTGCGTGGCCGGGA
CTTGACAAGGCCCCCCTGTATATGTGGGCCAGGGCCCTGG
GTGCCCCTGAGGGAGGGGAAAGGTGTTGGTCTCCACCCCA
GCAGGTTTCTCACACAAATGGTTCAGGCCTGGCAGCCCCT
CTCAGGCCTTTTATCCAGGGAGATCTTTGTGAACACAGCA
TTCCCATGAGGTGGGAAGCTATAACCACCACCGTTGATTT
CTTTAGGGAAGGCCTCTGAACTCCTCAGCCAGAAGTGACC
AGCTGTACTCATTTACAGAAATATGTGGGGGCTTTTTCTC
ACCACCTGTGAGTTCTAGCCAGCCACTCACACATGCTGCC
TGTCAGATAAGGTTTCTCAATGGGGTTGATCCTAGGGACA
AAATTTGGAATCCAACTTTGAACTGCCAGGGAGTTTATTG
TGGGAGAGAGGTGGCAGGATGTTAGAGGGGTGATGGGACA
GTGGCCGGGGAGTGGAAGGTAAGAGTCTGCCTGTGCCAGT
CATCAAGATCACTCACCAAGCATCTGAGTCCAGGCCAACT
GGAGCCTCCTTTTCCCCATTGATAAAATGTGTTTGAATGC
CCCTTGCGGCCATGACATTGGGTGCATTCTTTCTGGCCAT
CAATGTGTATGGAATGGAAGCTGCATGCACAGCGCTTGGA
GGCTGACCTGGGTTCGAGTATGCATGTGCTTGTGAGAACA
GAAGTTGGTGGGGTTGGTGAGTGAGATGAGGGCAAACATT
CCTGTGTGTTCTGGGGGTGATAGTGTCTACACTATGTTAG
TGTTAATGTCTACACTATGATAGTGTTAGGCTCTTTCATA
TACCATTGCATGTACCCACTGGGGGAAATGTGTGTTCGAG
CCCTTCTCCTCCCAGTTTTATGCTGTTTTTAGAGCCTAGC
TTGGCCGCATTTCCAGCTGGCTCTTTAATCTTTCTGTAGC
AGGCCAGCTCAGGGACTCAGCATTTCAGCAGCAATCTCCA
CTTCATAGAGTGCATGCCTTGTGGTTAAGTTCCCCGAGCC
TTTGCCACTGTGCCTCAAGTTACCTCCCTCACCTCACCTT
GTTCCCCCCAGTTATTATTGGTCCCCACTTTGCAAACAGG
TTGGGGTTTGAAACTCCCACCAGGTGGAGAGAAGACTGAC
TGTGTAATCAGCTGTTGGTGGCTTAGCAAACAGTCTGGGT
TCAGCCTCTGTCCCTCAACTAATATTTAATTACAAGAAAG
AGGTGGGAAGAGATGTGAGCCAGGTAGAAGGAAAACAGGA
GGGGGAAAAATGAACTGAGATTAAAAAGATGTTCTAGCCA
CTTAGCCATTAAATAACTCATCAAACAGCCTTTGAGGACC
TACTCTGCTCACAGCAAAGAGCTTATCCTTGCACTATCAC
ACATACATATGGAAAACAGACAAGTAAGTAGTGAGTTACA
ATACGGTATGCAGAGTGCTGGGATTACGGGAGAGGGTGCC
ACCCAATATAGCCTGTGAGTCAAGGAAGGCTTCCTGGAGG
AGGTGATGCTCTAGGTGAATCATGAGAGGGGAGGGGGTCA
CCCAGTGGAATAAAAAAGCAAAGAAGTATTGTTCAAGTTA
AGGAAAGCTTGGAAGTGTGAAAGAGTTTGGTATATTCAAG
GAATATTTCCCAAAACTTGATACTGGCAGAGCTGAAGGCA
AGGATTAGGAGGCATCCATCCTCACAGAATTCCTACAGCA
TGCAGGCGAGCAGCCTTCAGGCGGGCTCAATCCACCCACC
TTTCCTAAGAGGGATTCCCCCAGCCCCGGCTGCTACAACA
TAGAATTGATAGGAAGCCACCATGCACCCAGCCCCTGGTG
TTCTCTGTGGCAAGCTCATCAGCAGGTCCTCTGGACATGC
CCTGGATCTAAGTAACAACATCAAGAAAAAAGATGCTAGC
TCTGGCAGAGCTCCAGTGCTAAAGCCTGTTGTGACCTTGC
CAATCCCCTCCCCTCAGGACAGCCGTTTCTCTGACTGTAC
AGCAAGGAAGACCTCTGCCCATCCCAGGTTCGTGGGAAGA
GGATAAAGGAAATGAGATAGTGCACCCATTTCAGGCATTC
ATTGTATCATTTCTGCAACATTTATTACAGGCAGAGACCT
TGCTGTCTGGGCTGCTTCTGTCTCCCCAAGAGATACCACA
GTGTTTGGTACTTAGCAGTACTCAAGAAACACTTGGGCTG
GGCACAGTGGCTCACGCCTATAATCCCAGCACTTTGGGAG
GCCGAGGTGGGTGGATCACGAGCGGTGAACTGCTGTCTCT
ACTAAAAATACAAAAAATTAGCCAGGCATGGTGGCGGGCG
CCTGTAATCCCAGCTACTCGGGAGGCTGAGGCAGGAGAAT
GGCGTGAACCCGGGAGGTGGAGCTTGCAGTGAGCAGAAAT
TGCTCCACTGCACTCTATCCCGGGGGACAGAGCGAGACTC
CGTGCCCCCACCCCCAAAACAGAAACACTTGTTGGAGCTT
AGGAAGAAAGAGAGGAGGTGAAAAAAAGAAACAAAGGAAA
ATATCTATGAAAAGAAGGCATTCTAATTTACTGTAAGGCC
TCATCTTGGGAGGCAATTAGAACTGTATTCAAATCTTGGC
TCTATCACTCTTTGATATGGCCTGGTGTATCCTCTCTAAG
CCTCGGTCTTGTCTTCTGTAAACTAGGGATAACAATAATA
CCTACCTGATAGGACTGCTGAGAAAGTGAAATCCCTATAC
AATGCCTGGGACAGAGTGAGAGCCAAACCCTCGGACATGG
CTCTAGCTAAGCCCTGTGTTTTCTCCCTGCCTCCATGGTA
ATCTCCCTCTTTCGCTACCATGGAGGCCCCCACAACTAAC
ATGTTGCCCATTTTTCATCCTTAAGTCATCTGCCAGTTGC
ATCTATTTCTAGCCTCTGTCTTACGAGACAAGAATAAGGA
AGGAAAACAGATAACTGTGGAGGCTCATTTGCCAGTTGTC
AGCTTCTACCATCAGCTGATCTCTCTTGTCTGCTTCTCCC
TGGGTGCCTGGAAAAATCATTGTGACCTTTTATTTACTGG
TTGATCTAGTCAGCTCTTGGCTCCAGAACTCTCTGCCCGC
CCCTCAGGCTCCCCCCAGCTCTCCCAGCCCTCCATCAGCC
AGTGTGAGTTCCCTGCCTCCCAGGCAGAATCATGCTGCAA
GACAGGCAGGCTGTGCTGGGCCCTCGGAGCCTCCCTGTCT
TCATGATCAGATTCCTAAAAACCTGTGGGCACGGAGAGGA
GGGGCAGTCAGAGCTATTGATCTTCCCTACTCGCTGCTCC
CACCAGAGGGAATTTCTGCTGCAGATCCTCTCCTGCAGGC
CTCTTGTTCCCACCCCATTTTACTGAGCAGCTAAACTGAG
CTTGAGGCTAGCGAGTGGCTGCCCCGGAGTTACTCCATAA
GTCAGCAGCATACTCTCTCAGCCTCTCATCCAACTTTTTG
AGCTTTACCAGGTTCTTTTCATCCATGTCCCTTCAACCTC
TTCTACTCCCTACATCAGCTCCCAGCCTGGCTGGCTGGCC
ATGGCCAGCAGCTATTTCTGCTTTTCTTTCTCTTTCTCCC
TGGGCCCAGCCATGCATTTCTCTGCAGCTCCTCTGAGCCA
ATTGGACTGAGGTGTGCACCTCGGGAAGTGAAGGGTGGCA
GTTGGGAATAGGGACAATTGTAGTGGTGATGAGGAGACAG
AGGAGGCTAACAAGTGTGTGCTGACAAGAAGACATGCCAT
ATTGGTCCCTGGAAGGCCAGGAATGAGCCAGGCAGACCCA
AACTATGTCTGGATTGGTTGCAGGAGTTAATGGTATATAC
AGCATAAATGTGACCTTTTGTTTACTGGTTGTGAGTAAAT
AAAAGGAGTGTGTGTATGTATGTGTGTGTGTGTACATGCA
CACATATGTGTTTCATACCCAGATCAGCTTCTGGAAAAAC
AATCATCCAAGGTAGAGTATGGCTTTCTCACTTCATTTTC
TTCAGGCCATCTCCTTGGACTTCCCAAAGTTTTCATTGCC
CATATTGGAATTGGGAAGCCTTATGCCTCCCTCAAATTTG
GAGAAAGGAGTTTTAAAAGCCTCTTGTGCAAGTCAGCTCC
CTGCTTTCCAAGCTCTCTTCTTGGCCCTTGCTGTCAGCAT
CAATTTTCTGCAGGGAGTGATTTAACCTTCATTTATTCAT
TAATTCCTTTTTCCTCTTAACTTCATTAGGTAAGATTTAT
AAAGGTGCTGAATTGGAAAGGTCACCTGTCCCTGGGCCCA
GGACACAGTGTGCCTGCCTCTCTTCTTGTGTGCTTCCTTT
CAGGAATGCTCCTGAGGTAGGCAGGTGAGGAGAGTAGCAG
AAGAGAGAGTGAGAGCAGAGCCTGTGCTCCAGGAAGGCAG
GGCAGGCAGGCGGATACCATAGGCTCTGAACATGCTTCCA
AATTGCCTGCTTACTGTTGGGAGGCAGGATGGCATGGTGG
GGAGGATAGGCTCTGTGTTAGGCACATCTGGAATCCTGGC
GCTGCCCTTCCTAAGCATCAGCCTTCCCCAAGTTACCTGT
CCTCATTAAGCCTTCAGTTTCCTCTTAGAAAAATTGTCAA
TAATGCTATAATCTACTCCATCAGGTTCTTGCAAGGATTG
AATGAGATGCTTCATGAGCACAGTGCCTAGAACACAGCAA
ACATTCAACAAACAAATTGAAAATCTTTTTTAAAAGATCT
TCAGTTTTCCAAGACCAGCCTTGGTAGCACTGGGCAGTCA
GTCATTGGATCATGGACCATTAGAGACTAGTGTGCAGGAA
ATCTATTTGATTCCTCCCCCAAGCAAGCTAAGCCCACATA
TTCAGTAACTGACCGTACCTACAGAACCACAGGAAAAGCC
TGTGGTTTCCTCATGGGGGAGCCAGAAAGAACCAAACCAC
CCCATGGGGCCAAGGTTGCTTCCCAGAGTCTAACAGATTT
CGCAGAGAGTTAGGGTAAGCTAGCCTCCTGTTCACTGCTG
TCACCCTCTGAGGCCCACCCAGCAATCATTCACAGTCATA
GACCTTTTTTCAGTCCCTGAGGCCTGCTGGGCTCAGCTGC
TAACCATCTCATCTTAAGGCGCTGTCTCTCTCGTTGCAAG
TCTCCCTGGAAGAAGGGGATGCAGTACAGACTAAAGAGCA
TGCAAGTGTTTTGAACTTGTCCAAAGGTCAGAATATCTGC
CTGCTGCCATCTCCGTGTTGTCTTTCCTCCTGTGACTGCA
ACAGAACTCAAAACCATCTCAATCCACCCCAATCGCAGTG
AATTCAGTCCTCTGAACTTCTCTAACTCTTACGGCAAAAC
TGCCTGTCCGGATCTATCTATGTGGTGTCTTCCCCCGTCA
GGCTTTAAACTACTTGGGGAGCAGACATAGGTTGGAAGCA
GCCCATCCCCTCCCAGGGCCATTTGTGCAGCCAGAACTCA
ATCAATGTTTGAGAAAATAATTTTAATAGAAAAGCACAGA
GGAAAGCGGGCAGGCAAACCTGTTCTGTGTGCCAAGCTGA
GAATATTGGGTTTGAATATGATCACAGAGGATTACAAGAA
TTAATTTTATTTTATCTAACATGCTTCGAATTGGGCTTCT
GAAATTCAACATGCAAATGTATGCTCCTAGTGCAAATTGG
AGCATGCCCAGATTAATGGAGAAAATTCTCATCACCTCGC
TTTTCTCAGAATGTGATTTCCCTCACCTGGGATCGCCTAT
TTGTTTGCCAAGCATGAACCAAGGGGTAAATTCTGATGGA
GGAAGGAATCTGAGGGCTGGGTCAATCTGACCAGTACCTC
CCCATGGCAGGTGGAATGAAGAGAGACACTGAGCAGTGGA
TGACGGCCCTTCACAGAGCATGGGGACTTCAGGGCAGTAG
CCATGGGAAGTCCAAACTGCTCCTCTGGTCCTAGACCAGC
CTTCACTGGTATACAGATCACTTCAAATGCATTGTATTAG
TTCCTACTATCTTCCCGCCCAGATTTAATGACATTCTTGG
GCATCGTTAATAAACAATGCCTGACCTTTTTAGAGTGGCA
ACCATTATATTATTTCATGAAATATGGCCCTACACAAAAG
GCCATTTGGTGTAGTTATTATTACAGTTTGAAGTGAATTT
GGGTCTAACAACGAATTTGGTTCTGAGACTTTCACAGTAT
CCATTGAGAAAACTGGAGATACTAGTCACTGAATAGCCTA
AATAGAAAGTGACCAGTGTTTATACCTGAATGTCATGGCT
CTACGTCATTCTCTGAGTTTCTGCCCTCATTCTCTAGCTA
TGGCCGATACCACTACCACCAAGCCTGGCCACTAAGGATG
CTGTGACACCAGCTTGGCCTAGCTGTGGACAATTTCCTCT
CCCTGTAATTCAAGCTAAATCAATATTTGAATGTATAGGA
AAGAAAGAAGGCCTCACATGTATAGGAAATTTATTTTCTC
AACCCTCTTTAGTTGGGCTTGCCTAAAACATAGGGTATCC
CTGGTTCTTTTTTTTTTTTTTTTTTTGTCAGAGTTTTGCT
GTTGTTGCCCAGGCTGGAGTGTGGTCACATGATCTCGCCT
CACTGTAACCTCTGCCTCCCGGGTTCAAGGGATTCTCCTG
CCTCAGCCTCCCAAGTAGCTGGGAATACAGGTGCCCACCA
CCACGCCCAGCTAATTTTTGTATTTTTAGTAGAGACGGAG
TTTCACCATTTTGGCCAGGTTGGCCTTGAACTCCTGACCT
CAGGTGATCTGCCTGCTTCAGCCTCCCAAAGTGTTGGGAT
TACAGACGTGAGCCACCGTGCCTGGCCCGGTTCTACTTTT
TAAAACAATTTTTATTTAAGGTTCGGGGGTACATATGCAG
GTTTTTTATTTAGGTAAACTCGGGTCATGGGAATTTGTTG
TACAGATTATTTCATCACCCAGGTACTAAGCCTAATACCC
AATAGTTATTTTTTTCTGCTTCTCTCCCCCTTCCGTCCCT
CCACCCTCATGTAGGCCCCAGTGTCTGTTGTTCCCTTCTT
TGTGTTCATGAGTTCCCTTCATTTAGCTCCCACCTATAAG
TGAGAACATGTGGCACTTGGCTTTCTATTCTGACAACCAC
TGGATTGGTTCTACTTTTTATGAAGTTCAGTTTCTTTACC
AGTGGCCCTAGACTAACATCTAGTGGCCATGGGGTAATGT
TGGTAGACGTCAGTGTAGAGTGAAGCTGCACACACAACTT
GGGCTTTAAATAGTTTCTCTCTCTGGGGTCAACTAGGTGG
AATAGTTACCTGGCCATTTCTGTAACTCTCCAAGTAGCTT
CCCTTAGGGACACATCTCCCTTCAGTTATAGAAGAAAGGT
GGTTTATGTTTTTCTAAGTCCAATAACTAGCTGCATCCCT
TTCAATCCAGATGAGAAGCTCCTCCAGCCTCAGGAACTGC
ATTTGGCCCAGGGGTACTGCTTCCTGCTTTCCTGTATCCT
AAGGCTACAGTCTTAACATATAAAATTACTTTAAACACAA
ACAATGACAGATAACCATTAGAGGAGAGTCATTCTTTTAC
ATTGTAAAAATCGAACTGGGAATTGTCACTTTTAAGAGGT
AGGAGAGAGACTTACGGACAGACTACCAAGAGGCCCTTAT
TTGTCTGTTAACATTAAATCTAAATCATAAAAACTATAGA
CAAGAGACTCTTACACTTGGAGCTATTTCATTTTCTTTTT
TTCATGAGAGGTGTATGGAGGGTGCAAAAGGCCCACACTC
GAAAATATCATTTCACTGTGCTTCGGTTTCCCGGATGGTA
AAAATGAAAGAATCCAGCTTCCCGATCTCTTAAGTCTGTA
TATTAATAACTAAACTGGATCAGTGGGATTTCTTGGGGTG
AACAGTTGGACAGTTTCCATCATGATACTTGCTTGTGTGG
GAGGATATTAAGCTCTTTCACCTTCTTGCTCTGAACTAAG
AAATTTAGGAAGTTACTAATATAGGCTACAATATGGATGA
ACCTTGAAAACATTATGCCAAGTCAAGAAGCTAGACACAA
AGGATCATGTATTGTATGATTCCATCGCTGTGAAATGCCC
AGAATAGGCGAATCCTTACAGACAGAAAGTCGATTGGTGT
TGCCTGGGACTGGAGCAGACAGGAGGGAATGGGAGTGACT
ACTAATGGGTATGGGGTTTCTTCTGGGGGATGATGAAAGT
ATTCTGAAATGGATTGCGCTAATGGTTGTACGGTTCCTGA
ATATTCAAAACACCATTGAATTGTGCAATCTAGGTTGGTG
AATTTTATGATATGTTAATTATCTCATTAAAGCTCTTATA
TTAAAAATCTTGGGAAGATCATGTCCTAATTTTATGGCTA
CTCCAGCACCTCTCCTTCTCCTGCCAACCACCACTCAAAG
AGGAAGTGGACACTGCACCATGGGTGACGTCAATGTGTGT
ATCTGAGGGCTCTGCCATCCTTATTCTCTGTTCCTCTTCC
CTTCTCCCAGTTTTCTTCCCCCTGCCGTGTTCTCCTACTC
TTTCCTATTCCTTCTATCTCCCTTCTCCTTTTTTCCTTAT
TTTCCTACTGATCTCATCATCCAATGGGTGCATCTTGTGG
GCTTTCCTTAACCCTAGGAAACTTCCTTAAGCCTAGGAAG
CTGAAAGGGGCATGGAAGAGGGAACAAGAGATAGTGAAAT
TTAACAATCATCATAATAATAAAGTGTTAATATTATTATA
AATTATTATTATAGCTGTCCAGGACTTAATTTAATCTTCA
CAACATTCCTATTAGGGAGATAATCATCCACATTTTGTAG
ATGAAGAAGTTTTTATGGATAAAGATGAAGAAATAGGTTA
ACATGGCTAAGAAAACCCAGCCAGTTAGAGGCAAAAACAG
AATGCAAACCAGGGTCTGTCTGGCCTCAGAGCCTATTCTC
CAAAGCATGATAGGACCTTAAATATGAGGCTGGGCCTGGT
TATTTATTGATGAATTATAATAGAAGTAATTTGATGGGGT
TCCAAACTGCAGTATCTAGGATCTCATCTGTTGGTCTGAT
ATTTATGGCCGTTTATGGGTGATATCTGCGTGGCTCTTCC
ATTCATTATGGTTTTCATTAAGACTCTAATCCTGTTTAGA
AGTCTGTTTGTCATTTTTAACTCTCCTGTTTAATCTTGGG
CAGCCCTAATCTTTTTTTTCACTACCAGCCAGAGGGAGAC
AGCTCCTGATGGCTCTTTTCTTCTCACAATTGTGTGCAGG
TGGGGGTGTGAGGGGAGATGAGTGTGGTGGGCCTGCCTCT
CCATGACTGTGAGGGACACGAATGTGTGTGTGGAGTATCC
ATATGCGCTGTGGTGTGAGCATGTGTGAAGTTCGTGCATG
GTGTCACTGTATTGGTGGTATGCACTGTGAGTGTGTGGTA
TGGATGTGTGTTTGTGTTCATGAGTGTGTGTATGTGAGTA
TGGGTTTGTGGAGTAATGGGGTACATATGTGTGTGTGTCG
GGGGCTACCATTCATGGTATTTGTAATAGTCTGTTCTCAT
GCTGCTACAAAGAAATGCTCTAGACTGGGTAATTTATAAA
GAAAGGAGGTTTAATTGACTCACAGTTCCGCATGACTGGG
GAGGCCTCAGGAAACTTACAATCATGGTGGAAGGCACCTC
TTCACGGGGCGGCAGGAGAGAAAATGAGTGCCAGCAGGGG
GAATGCCAGATGCTTATAAAACCATCAGTTCTCATGAGAA
CCCACTCATTATTATGAGAACAGCATGAGGGAAACTGCCC
GTATGATTCAATTACCTCTACCTGGTCCTGCCCTTGATTA
CAATTCAAGGTGAGGTATGGGTGGGGACACAGAGCCAGAC
CATATCAGTATTCTTTTTTCAGAAGCATGAGAATTCTTGA
GTGGAAACCTAACCATCTGTTTCTAAAACACAGAGACCAT
TCTTGCCTCACATCTGACCTTCCCTGGTGTATAAATCCTC
CCGGGGTGAGAGGGTTTTAGGGAATCTGGAAAGGGATAGA
GATTGACCAGGCCCCCTCCCCTAAGACATTCTCGGAGCCA
GAGAGGATTCTTTAGTCTAGCTCTCAGTCATGGTGGACCT
TACTTAGGTTTCCCTGGGGATGGAAATCTCCTTCCTAGAA
GCATTGGTTTACAGAGAAATTCTTCCATTGGGCTCTTCAT
CCTTGAGGGAGGCTTAGATTTGTTTTACTTTTTCAGTTAT
TAAGTGTCTACTCCTAAGGAATGAGTAACAAAGGAAATCT
ACATGGGTGACATCCCATATTGTGTCCTTCACTGTCCCCA
GAACACACCCAAATCTCATTCTCTCTGCTTTGGCTTATGG
CGTTTTCATGCCCAGGCCACTTTTCACCTCCCCCTTTTCA
AGTCTTGCCTCCATGGAGCTTTGCCTGCTCTCAGACCCAA
AGGTGATTCCCATCTCTCTGCACCCTCTGACCTCCCCTCA
CAGATATTATAAGAGGGCCCACAATATTTAGTACTTAAAA
ATATTCTATCTCTGGGTCCGCCAGGCCAGAACTCTGGGAG
ACCCACCAGCTACATTTCAACTCCCTACTTCCCTAGGAAC
TTGGGCATCAAGGCTGAAATGATGGCTCAGGAAATGCACC
ACATAAAGGCACCTGGCTGAGGGGCAAGTAGGGGCTGAAA
CAAAGTCCTCATTCATCTTACCAAGCCATGTGCCTAGAGG
GGGCACTTCTTTCTAATCACACCAAAATACCACACTGGCA
AGTGGTAGTTCTGAAAGGGAGTCTCAGAGAGTTCAATCTT
CTTGTCTCAGGGCCTGTAGTAGCAGCCAGAGGAATGCTTA
ATGAAGAACCCAAAGAGTGCTGTCTGCCCCTCCCCGTGTG
TCAAAGATGAAGTCTGGCCTCCAGTCTGTCTTCAGAAAGC
TTCACCCCCTCCCTGATGAATCCCACCCCACTCTAATCAC
CACTTAACTCCACATGCCCTTGTCTGGCTCCAGCTTAATT
TTCACATCTCAGTATCTGCCTTTTAGGAGTCCTAAATCTT
TTTTTCACATCTTTGTTATGTCCTTCCAACTAGTTAGCAA
GCTCTAGGAGGGCAGAGAGCATGTTTTCATTTCCTTTGCT
TTTGGCCACCCTTGTGACATCCATCAGAAAACTCTGCACC
CAGCTGGGGCTAAATCAGTATTGTTGACACACTGAGTCAC
CAGCCAAAGGTGCAGAGACACCAAAGCCCCATGCTTAGAG
CTAGGAACTGGGCCAGTGACCCCTGTCCCCAAAAGCCAGC
TCAGCCAGTCGTCTCAGGGGACACAAATCCATCCACTCAC
TTCCCTTCTGTTCTGGACCTCATTACCCAAAGAAATGTCC
CTAAGGATTAGAAAGCTCCAGAGGCCAGGCACAGTGACTC
ATGCCTGTAATCCCAGCACTTTGGGAGGCCGAGGCAGGTG
GATGACTTGAGATCAGGAGTTCGACACCAGCCTGGCCAAC
ATGGTGAAACCTCATCTCCACTAAAAATACAAAAATTAAA
TTAGCCGGGCATGGTGGTGCATGCTTGTATTCCTAGCTGC
TTGGGAGGCTGAGGCAGGAGAATTGCTTGAACGCAGGAGG
CGGAGGCTGCAGTGAGCTGAGACTGCGTCACTGCACTCTA
GCCTGGGTGATAGAGCAAGACACTGTCTCAATAAAATAAA
ATTTAAAAATAAAATAAAATAAGAAAGAAAAACAGAAAGT
TCTGGAGAAACTCAGCCAATCTCATGGTCTCTTTCTGTGG
TGACATAAAGTGCTGGACAGGAAGAGGAAGAAGTGGCCCT
AGCCCTTCACCAGACTCACCTTTCCTTATCACTTAGTGAA
GGATTGATTCGATTTCTTGTGTTCAGGGGCTTTGGAGGGA
CTAGAGCTTCACCCCTCCCTCAAGGTGTGTTTGCTTTGGA
TCAGGGACAGGCCTGTTTGCTGACAGAGTATCCGGAGACC
TTTCGCTGGGTCTGTGATATGGTGGCTTTGTCACTCTCCT
AGACAACAATGTATATGGCATGCCTGGCCGGTGGCATCAG
GGAACATATCTCCTGCCACTTCTTCCTGGAGACCTCCAAT
CCTGAGCCCCTGGCTGACCTCCTCCACTTTCACCTTTCAG
CCTCATACTCCTGTGCCGCCTCAGCACACTCTCCTGCTGT
AAAAAAAAAATCATTCAGGCAGTCACTAAATAGCAGTATT
GATGCCCCATCCCCACATGCCCTAGAATGATAATGCATCA
CCCGTGGTGCATATCCAGACGGAGCCAGATTACGCTCAGG
TGGTTAAAAGTCCAGGTCTAATTAGAGTTCCAGGGAATCA
AGCCATTGTATTATTAATGATTCTCCAGCAATGTTCTGAT
TAAAACAGTAATTTTAATAAGCACAGCTCGATGCTAAGTG
TTCACTGAGCACCTAATTACATCAGTTATAACTCCAAAAT
TATTTAAAATTCCGCTTTTTTTCACCAGACCCGGCATGCA
CCAAATAAAATAGAGACTCAGACAGCTCAGTGATTATTTG
CTCCAATTAATTTCCTAAGCACCTGTTTAAAAAAAAAGAA
AATATATATATATATATATGTCTTTGTCTCTCTTCTATCT
CCCCCAAGTTCCTCCCACTCCTGTGACCCCCAGAAGCTCG
ATGACATTGGTTACATTTGAGGCAGCCATATAGGGAGGTC
AGGAATAGAAAGCTGTGAGGAAGGTAGATTTGAACAGTCC
CCACACTAACCTTCAGGTGAGGGGAGGCTGCAAAGTGCTA
ATCCCCATTGATTGCCCAGGCAGGACAAGACCCTGGGATG
GGGGAGGCAGAAGCACCCAGAGAGGGCTACTAACCCAGAG
CCAGTTCCTGACTGCAGCCTTATCTTCAGCAGACCAGCTT
CAGTTGTCACATTTAACCGTCACACTTGCATCTCCTAGAA
GAGGGTGGCCAGTGGGTCAAGGGGCTTCCCTGTGTGGCTG
TTCTCAAATTCTTCTGGCCACTTTTGTTGCAAAAGAGACT
GCCTGACCTAGTCACTCCCTGGAAGGACACCAGGATTTCA
GGAAAAATGGTCTGCTGAACCATCTGAGGGTTGGTGTCCA
CAGTTTTCTTTTTTTAAACAATTTTATCAGTAAGTTATCC
ATCTGTACCCAATAAGCCTGATAGTGAACAATGCGGTGCT
GAAACTCTCACTTTTTGTGACCCTCATGACAATATGCTAG
TGAGGAACAGCAGTCCTTAACATCATCGCACCCAACCCAC
GTGCTGGGAGATACCATCACAAGGCAGCTTTCTGCTGTCT
CCCACTGTCTCTTCAAGATGTTTATCATAAGTAAAGTTTT
GCCTGGATCTCAGGCAGGTGGCATAGCTTCTCTGCATACT
TGTAGATAATGAAAGCCCTTTTGTTACTCCAGTCTCAAAC
ACAGCCTCAAATCGGAATGATAATGTCCAGTTCCAGACCA
GACTTAAACTGTGGACTGATGTGCAGATTTTTTTCCTCCC
CTTGCCTAAGCCTGCTGCACGGTCTCCAGTTACTTCTCTC
TCTCTCTTTCCCGTTTGCTTTCCCTTAAGTGGATCCACTT
TGTAGAAAGGAGAGGGGTCAGAGGGGTTCTTTCTCACATG
AACTGGAATTGGCAGCAGATAGCCTCTGTTCTCAGGCCTG
GTGGATATTTCTGACTCTTACAGGGCTGGGTTCTTCCTGG
GCCTTCAAAACTACCCCCTCCTGAACCATTGCATGGCTGC
AGCTCTCATCAAGTGGGTGGTGCTTTCTCTTGACCGGACA
CTGCCCTCTCGGCTCTGATTTTCCAGTTCTCTCCATACAG
ATGTTCACAATGGGGTCCCAGCACCACCTCCAGGGGGTCT
TTTGGATGAGTTGTAAAATGCTCCAGGCCAGCCCTCCCTC
CTAAGGTGTTCACGTCTGCTGCAAGGGAAGTACTTGCCCA
TCCTTAGCCTGCCACCGTTGTGGGGGTGCGGTGGGAGCAG
TGACCTCCCAAGTTGCTGCTTTGCTGTGCCTCCTGTGGGC
TCACCAGTCTACCTTCTGGGTTTCCTCCTGCATCTTCCTA
TTCACTTCCAGGTGGTCCTGTTGAAGGGTGGTTAGGTTTC
AGCCTTCCAAGGGCTCCGTCCAAAAAACTCACACAATCTC
TTCTTTTTTATTCCTTCAATCCTTTTTTATTTGAGACAGA
GTCTTGCTCTGTCACCCAGGCTGGAGTGTAGTAGTGTGAT
CCCAGCTCACTGCAACCTCCACCTCCCAGGTTCAAGCTAT
TATCCTGCCTCAGCGTCCTGAGTAGCTGAGACCACAGGTA
TGCACCACCATGCCCGGCTAATTTTTGTATTTTTGTAGAG
ACAGGTTTCCCCATATTGGCCAGGCTGGTCTCGAACTCCT
GACCTCAAATGATCCTGCCCGGCTCGGCCTCCCAAAGTTC
TGAGATTATAGGCATGAGCCACTGCGCCCGGCCCCTTTAA
TCCATTTTTTCCATCCATCTGGGTCGGGGACACAGGATCA
GAGGCGGAAGAATCATGAACCTGGATCTTGAGAATCTACT
CTGAAAAATTGTTTGGCAGTCTCCCACTTTACCTTAGAAC
ACAGCATTATTATATCATGGTGTCTTCATGGATGCCTTAA
TTTTAACATCCAGTAATATTTAACAAATGTGAAAACTGAG
GCCCAGAGAGGTTAAGGGACTTGCCTAGTCTAGTTGAGTA
TGTGGTGAGGCTGAGCCATGTTCTTCTGACTTTAACAGCT
ATGTCCTTTCCATGACACCAAAAGCCTCTGCTGTGTTATA
AACATTGACTATTAAAAAATTTTAAAAGCCCTCAAGTCAC
CTAATGGATCCTCGCAGAATACCAGGGGGCCTCAACCACA
CCTAGAGAACCTTAGCATAGTGCATTTGATTAAGGAGCTT
AAAATAAAACCTGGATCATTGGGCAAGTATAATTAGCTTC
TCAGCAGGTATTTATAGACCTATTTTGTACAAGAAACTGA
AGTGGGAGCATACAGAGATATCTCATAAGAAGAAATAAAA
AGCAGAGTCCTATAAGTAATCTAAAAAGATACCTACCTAA
GAAGAGTATAAAAAGTGCGTTAGAGTCATGCCAGTTGGGC
AGGTAGTCAGATTCTCAGTTTAGAGAGAGAAGTAACAAAG
GTTGATCAAGGAAGGCTTCCTGGAGGAGGGAGGGCCCAGG
GGTTTGCACATGAGCAGGAGAAGGGAGCACATTTGGATTA
GCGGGAATGTATGAGCAAAGGCATGCAGGCAGGACTGCAC
AAAGCATGAGGGAAGGCCAGGCTGGCAGTTGACATTGACC
AAAGGGGTCGGGAGTGGAAACGTCAGCCTGAGTGAGGAAC
AGAATTTAGAAGGCTGAAATGTCACACTGAGGTGTTTGGG
CTATAAACTTCATGAGATAGGCAGAGTTTTCTTGTTGTTT
TAGATTTTATTTTCATTGTTGTGTTTCTTTAGCTGAAATT
ATCGGCACAAAACACTGCTCTTGAAAGCCTTCCCTGATTT
GTACTTCTCTTTTGCTCCAATAGCTTTTACCATGTCTCAA
TCATATTGCCAATATTTCATTATAGTTTGGGAGGTTTCTC
TGTCTTCCTGACAACACTATGAGTACTTTGGGATCAAGGT
CATATCTGTTCATTCTGTGAACTTCATTTCTACACAGACT
ATATTTTAGGTGTTTAATACATATTTATTAATAATAAGTA
TCAGCTATAAGCAAGGCACAGGGCTTAGCATTTTCTAACC
CATGCCATCCTTCATGTCTCAGAGGCAGTATGGTGTCAAA
GTTGAGAACATGGGCTCTGTAGCCAGCCTGCCTGAGTGTG
AGTCCCAGCTGTACAACTTACTGATCACGTGACTTTAAAC
AACTTCACTGAGACTCTCTGTGCCTCAGTTTCTTGTTCAG
CTGCAGACAAGTTTTATATAACTTATATATATAGCTAGTC
TGGTGGATGGATGGACGGATGAATGGATGGTTGAACTCAT
AGTGGATAGACTAATGATTGAGTAAATGAATGAATAAACA
AGCAAATGCACAAAGTATATGTGCCAGATGTATTTCAACC
ACATTCAGGTCTACTTGGTGATAAATCGAATATACCAGAA
TGCAAATTCACAAGACCATGCCAATCAACCCACACTGACT
AACCCCTGGGTACAAAGCACTGAGGCCATGTGGCCATTGC
TGCCTCCATGGAATGGTCTTGGTCCAATTGAGCAGGCTAT
AAAGCTTCCCAAAGCAACACAGAGGCATGGAATTCAGCAA
AGCCTAGGAGCTTTCCTGCCTCTCATATCATCACCTTGCC
AGAGTTGAATGCATGAATGGCAGGAATGAATAAATGAGCT
CTATACAGAACGGAAATTAAAATGTTCCAATGTAAGTATA
GGAGACTTAGGCAGAGATTTAACACATATTCGTATCCTCC
ATCTCCCTCCCCCTCCCTCTATCCCTCCTTCCCTCTCTCA
CTCTCTCTCTCTTTCACACACATACACACACACTCATCTA
CTCACTCACTGCATCCTAGGAAGCTGTGATGGACAAGATA
ATTCTCTATAGTTCCGCCCAAGGGAACCAGTCACTCAGCA
TACCAAGAAAAGTCAGAGAGAATACTATCAGGGGGTCTGA
TGTGTCAGAGAGGACAAGATGCCCAAGTTTTGGATGGTTA
GAAAGGAAAGCTGAGAGACAGTGGAGAAGATGCATTCCAT
GGTGTCTGCTGAAAACCAAAATTCTGTTTTACAGCATGAG
GTTCCGGTGACTTCTTACCTACTCAGAGTCATACAACAGT
TCAGGCAGAGAGGTGGAGGCTGGTCTCAGTTTCGGCGCCT
ATGGATAATGCTGAGCTAGCTCCCTGCTTCCTTGTGTACA
CAGCTGTTGCCCTGGTGCAGTGAAGAAGGCCTTGGGCAGT
CAGGCTTTGCCAAATCTGGTTCTATGTCATACCATTTGAT
GACACTGTCCTCCCTATGTAAAGATGACCTGGGAACATCA
ACTTGGGGTTCCTTCATAACTGGGGAAACAGATTCTAAGG
GAAGTGTCAAGGATGGAAGATTAGAAAATAAGGAGTCCCT
AAGAACCCACATGTGTTATCAATAACCACAAATGCCAACA
GCAGAGCAGGAAGTGTTGCTGGGGACCAAGAGGCAAAAAC
TGGAGCTCTGTTGGGAGGCAGTGCCAGGGACTTTGCCAAA
GGGAGCTAATTTTTATGGTCTCTTCCAGGAGCAGTGATGT
CCTAAAGGCCCCACTTTCCCTATTATAAAAGGATTCTCCC
AAACATAAATTCTGAATCCTCATCTCAGACAACTCTAAAG
GTGGCTTCGACCTTCTATTCAACAACAGCAAAGATGCTCT
TACCTCAGCTGTCTGACCAATTTCTTCTTGGGCTCCTTCC
CCTGATGATTTCCACTCCAAACCTCACCTTCTATGCTTAA
AAAGGCCATAGGCACTTTAGATTTAAAAATGCATTTGGGG
CTGGGCACAGTGGCTCACACCTGTAATTCCAACACTTTGA
GAGGCTCCGGCGGGCAGATCGCTTGAGCCCAGGGGTTCAA
GACCAGCCTGAGTCACATGGCAAGAACCCATCTCTATAAA
AAATTTAAACAATTAGCTAGGGGTGGTGGCACATGACATG
CCTCTAGTCTCAGCTACTCAGGAGGCTGAGGTGGGAGGAC
TGCATGAACCTGGGAGCCTGAGGCTGCAGTGAGCCAAGAT
CATAGAACTGCACTCCAGACTGGGCAAGAGAGCAAAACCG
CATCTCAAAAAAAAAAAAAAAAAGAGAGAGAGAGAGAGCA
TTTGGGATTAACTGGAGTTCCAAACCCCTTCTTTCATGCT
CTCTTAGAGACTGGAAGGCAGGGGAAGTAGAAATCAAATG
GGCAAGGCCCTGAGGTAGGGGCCTGTTAGGCAGATGCCCA
GTTCTTGGATGAAGTCAAGCTCTGTGGTAAGGCTAGACTC
GGGCTCTATGTGTCCGGGGGCCTCACTGGAACAATGTCTG
GGCAAACAACCATTGTGGAACGGATGAATAGGAATGAATG
GGTAAGGGGCATCCCTGCCTTGTCACCCCCCCACCCCATG
CCATCATCACCTTTCCCCCTCCTGGGGTAGGGCAGTCAAT
GTGGGCCCTATAAAGAGCTTTGTAGGACCTGGCTAATCCC
AGGCATCTGGTCCCCAGATGAGAGGCCTGTTTTAGTTATT
TCTTAGGCCCCAGTTCCCAAATCCTCCTCATCTCCCATTT
CCTATCCCAGCTGCTTTTTCTAACTGAATAAGTCCACTGT
TGTCATGGAGACAACATAGTATCAGCATCTCTGTTTTTTT
GTAGGTCCTTCCAAAAGCCAGAACTTCCTAGAAAGTGTCC
TACTTCTACCTCCCTAGTATTTCTGGCACGGAGTCTTCTC
TGATAGAATATGGTGTGGTGTTCAGAATATCTGCTTTGCC
CATAAGATTTTCTACCCTCTTTGTAGTTTTACCTTGCCCA
AGTTTTACCTTTATCCTTAGCAAGCTAAGCTTAATTTGAC
TTCTTTCAGCCAAGGATCCTGAGTTTCAGCACACTTCCAA
CATTGGGATTATTTAATAAAGACGGCAGTTCCGGGGCTGG
ATGGCTCTTCATGCAAAGGGCAGACATAATTCTCCCCATG
TCATAGATAAGCAGTCTCAGCTCAAAGAAGCTTGGTGGCT
TGTGTAAGGTCACCCATCATAGAAGCGCAAAGCCAGGGCC
CTCTGCAGCTTTTCCATGCAAACACTGCCACCTTCAGTGG
GGTCTGCATCTAGAGACTAAGCGTGGTAACTACCACTATT
GAGCACCAGCTATGTGCAAGTCTGTATGTACCGACATCAC
GTAAGCCTCAGAACAACCTTGTGAAACTGATATCAATGTT
GTCACCATTTTACAGAGAAGGAAACTAAAGCTCAAGAAAG
TCCAACATCTTACTTAGTGTCATATGGCTGATAAGCATAG
AAGCTGGATTTGAAACTGAAGGCTGTCTCTTTCAAAGTGC
AAAACCAGTACAAAACACAGCCTCTACCTGAAAACAGGTT
TCAGGAACAGTCGCTGCCCCAGCACTCATCCAAGGGTTTA
ATTCCACTGTATGGGACCAGAAGTTTCTTTTCGTATTGTT
CTCTCCCCTTTGACTCCTGCAGGACCTCTACTGAGTTTTT
ATGAATGAGGAGAAAAAAAATGTCATTGAAAAGTTCAACC
AACTTTGGACTCCTCTCTCTGAGTGATAGATAGGTTTAAT
TACTCCGAATTACTCAACCACTCTACTCTTCTCCCCCAAG
TCATTAAAAATAGATTTTCTCTTTGAACTGCACTCCGCCC
TCAGGTCTCCAGATAGTCAGGAGTTCTTAGGAGACAGCCC
CGGGGTCAGCTTCTGGTCAGAAGGTTGTGTGTTGCTTTAG
TTGCAATCACAGTCTCCGGAAACTCCAGCTGGTTTTCTGG
GGTTCTTGTGCCTCATTTTTCTTAATGATGTTGATCATGT
GACTTTCACAGCCCAGAGGACAGGCAGGAGGCAAGGTTGG
TATTTACTTTATGAGAATTTAAGGGGATCTGGATGCATGA
CTATTGATTTTTAAAGAAATGGATCTAATACTGAGAACAA
ACAATAATGAGTTCTTCACATTAATTACTGTGAAGCTGAT
TCATAGGAAAAATCTAAGCTGAAAGTGTGGGCTCAGAGGT
GTTCTGCTTCCTGATGAGCCCCAGAGAATGGTGGGGCAGG
TATTGTCTTTATTTCAAAATAAGGAAATGAGGGCTTGAAG
CATAACCGGAGTGCTCATGGCGACACAGCTGATCACTGGC
AAGACTGGGACAGAAAACTCTCCTGTGGCCACTACCCAAG
CTGTGCTAACAGAGGGCTCGGTGATATTTTGTAGGAGCCT
CAGATGGAAAATGTGGAGCCTGCTCACAGCCTCTTCTCTT
ATTGTTCTGATCCTAGTAGGCTTAAAAAGAGAAGTTCAGC
CGGGTGTAATGACTCATGCCTGTAATTCCAACATTTTAAG
AGGAAGAGGCAGGACAGTCCTTGCGCCCAGGAGTTTGTGA
TTAGCCTGGGAAACATAGGGAGACTCTGTCTCTCCAAAAA
AAAAAAAAAAAAATTAATTAGCCACATATGGTGGCACACA
CCTGTAGTCCCAGCTACTCAGGAGGGCTGAGGCAAGAGAA
TCTGTTGAGCCGGGGAGGTAGAGACTGCAGTGAACTGTGA
TTGCACCACTGTACTCCCACCTGAATGACAGAACAAGACT
TTTTCACTTAAAAAAAGAAATCCAGTAGGGAATCTTTCAC
CCTCCCCAATCTATGTCCCTCTTCGCCTTCTGGTATCACC
TCTCTTGCTGTCTGGCTCCTGATTCACCCAGCTGAATCAT
TGTTAGAAAACAGAGAGGAGTAAAATGAGCTAAGAGACTT
GCAGTGGTCAGGCGGGTGAACATAACTGCAGCGTCCAGCA
GCTTGCCTAGGAAGCAGAAAGATGTTTTTTCTAGGAAGAA
GGATGGCCCCAGCGGCTGCTTTCGGGGCAGCTCCAGGAGA
ATGGGCCTTCCCTCTATAGTCTTTGCCTTTGTCTGTCTGG
ATCCCGCTGCATCGGTGTGGGAATTAGACAAATTTAGACT
CCAATTTTGTTTATGTTACCCTACAAAGTATATGACCTTA
CGTGTGTTACTTGAGACTCAGTTTTCTGATAGGTAAAATG
GGACTAAGAATACCTCCCTGGAAAGGTTGGTGTAAGGATT
AAATGAGGTAATCTGTGTGACATGCCTGGCATGCAGTAAA
TACTGGATACATGCAGCTGTTGTTATTATTGTTCCTGCTG
CTTCAATCCATTCAACAAGCTCGGTCCACTGCCCAGCTCA
GGGCAAGGTGGGGCCAGCCAGGAGCCTGCCAGCTGTCAGG
AGACCTCAGTGCCCATCACTTCCCCCAGAACCTTAGGCAG
CAGATCCAAAAGGACATGATTTCCTTGTTGCCCCCCTCAC
CTGCTCCTAGCAGGGGAGATTGAGATTAAGGTGTTGCTTC
AGGCATCCAGTAGACATCAGCTGTTTCCTGCTAAAGGATA
GAAAAAGGTGTGGGAATTTTTCACTGGAGACTTGCTGAGC
CAAAGGGGATGGAGGAAGAGGCATGTCAGGAGGGAGGGGG
CCTGGACTTTCCCCAGAGGGTCTACCTTGGCTTCTATGCC
TGAGAGAATCAAGTCAGGGGCAGGGGCAGGGCTAGACCTC
CCCAAGCATTGGCCCACATTTCTCTCCCTGTGAGGACTCT
GAATGAGTGTCAAGGGAAGGATAGCACACTAGGCGGCCAG
GCAGAAAACTCACAGAAAATCAACATCTCCGTGTTAATTG
CACCCATTTACAGAAGGGCTTACAAGATTTGGTGCAAGCC
TGTGAAGAAGAAAATCTCCACCCACCCATTTATTCCATCA
GTTAACAGCTACTGGGTACTAGGAGCTGTAGGGTGAAGAG
AAGCAGAAGCCTCACCTGCCCTCAGGTTGCTTCAAGCCTC
GTGATCCCTGCTCTGCTCTTGCCTCGGATCTCACAATGGA
CTCCTGGGCCACCTTCTCCCTCCTCATCCCTCAGAAAGAG
CCCTTGCAGTATATCTGAGAAGAGCAAACGGTCGGTCCCA
TCATGGACCATGGAGGGTTCTCCTCCACTTGGCCACTTGG
CCACTCACTGCAAGTGAGGACTTAAGTGCCCTTCAGGGGC
CTTAATTTCCCGGTGGATCCAGTGGAAATCATAACACATA
AAAATACCTGTCCTCTCTTCCTCTCTGGGGAGTTGCGCAG
ATCAAATGCGATAATGTGTGTGAAAGCGTTTCGAAAATGC
CAAAACCCTCTGCCAGGATTGCTGTGACTGCGTTATTGAT
CTCTGTCCATACAGCAGCCTCAGCGGGGGTTTCTCTTCAA
TCCACCATCAGCTGTGTGTGTAAATGAGCGTCAGATCTTT
TCTTGAAAACAGGTTTGGATTGGGGAAAAGAGAAGAAAGT
GGCTCTGAGACCCTACAAACCTGAAGGGGTGAAGGGGTGG
GCCTGCAGGGAGGGACCACCAAGAGGACGTACAAAGGAAA
GGAGAGAGGCCCAGGGAGCCAGCTCCATCAGCTTCAGCTG
CTGTGTGCTCTTCCCTGAGCCCTGGGGACCAGCAGGCTGT
TGGTGAGGCCAACTGGTGCTCCATTCGGGCATCTGTGCCA
CCTCCCACCCCTGCCACCTGGCTCCCAGCCACTGAGAAGG
CCTCTGTTTCTTCCCTTGTGTCAGGAACAGGGGACACGTG
TGAGGACAGGTGTACCATCTGGCAGAGGCGAAAGCAGATT
CCAGGGAAGAAGGGGATTAAATTCTCAATCTTGGAGGGGC
CCACCAGCCTGGGGAACAATTTTCCCCTGTTCCTTTCATC
CCTCTGTGTCTCTCTTGCATGATTGCAAAGGAATCCTGCA
GGTCGCTTGAACACTGAGTGCTCTTGCCGAGCCCCCTGAG
GCGAGCTGCCACTCTCTGTCCTCTGAGCCATGACGGTCCT
GGTTCTCCTTCTATTGTGGCATCTGTCCCACCATATTGAG
ATTATCTGTTTCCTTGGTTTTGTTCTCAACTGAACCATGG
TCTCCAAGAGGGGAGAGAATGTAGCCCTGATGCCTAACAG
AGGGTTGAGCACAATGTAAGAGCTCAGTAGATGTTTAAGG
ACTAAATGGGCCTCTGGCATGATCCACTGTCAGAATCATG
TGAGGTTTTCTGCTTTCACCTCAGGCATTTCTCCATAAGA
GCCATATAAGTGCTCAGAACCGTGTGGGTCCTTCCAGGTG
TCCATAGAGGGTGGCAGAGGTGCAGCGCTGATTCTCTGTT
CCCGAGCTCACTTGGCAAAGGGCACTTGTTCTTATGCCTA
CCATTGGGAAACTCCTCTGTGGAAAGGGTGATGTGTCGTC
TTGCTCCTGACGGGAGTAACTGCCCAGGGGCTCTGCCCAG
GATGACTCACTCTCAGGGCCTCTGAGGCCTTCCTGGCCTT
ACCTTGGATGGTCCAAACACTACACATCTGCCATGCTTTT
CGAGGCCTTCAGGAAAAAGACTGGGTCCAGCGGCTTCCCT
CAGTGACTTGTCCCCACTGCCTCTAATTATCTGATAATGT
GTCTGGCTGTACTAGGCCTGACCCTCTGTGGGCTACTCGT
GTGCTGAATTAAGAAAGTTGGTCGGGGAAAGAAAACTGCC
CCACACTCTGTACCCCCTGCCAAGTCCTTCCCACATGTAT
CTTCAGCCCCGCTGAATCAGGCCAAGGAAGGCACCAGAGA
TGTGGGGCCCTGGGACCAGGAGAGCCAAGAACACAGTGTG
AGTCACCTTTAATTAAGAGTATTTCTTGGCCGGGCGCGGT
GGCTCAAGCCTGTAATCCCAGCACTTTGGGAGGCCGAGAC
GGGCGGATCACGAGGTCAGGAGATCGAGACCATCCTGGCT
AACATGGTGAAACCCCGTCTCTACTAAAAATACAAAAAAC
TAGCCGGGCGACGTGGCGGGCGCCTGTAGTCCCAGCTACT
CTGGAGGCTGAGGCGGGAGAATGGCGTAAACCCGGGAGGC
GGAGCTTGCAGTGAGCTGAGATCTGGCCACTGCACTCCAG
CCTGGGAGACCGAGCAAGACTCCGTCTCAGAAAAAAAAAA
AAAAAAAGAGTATTTCTTAAGTAAATGACTTAACAGAACA
GTTATATTCATTAAAGGCATAATTACAAGCCATAAGATCA
AGCAGAAAAGAATGTCGAGCATGAGGGTGGACTCCAGTTT
GAAGCAGTACCACCAGTCCTGGGGAGAAGGCCATAGCGGG
ACAGGAGAAGGGCACCCTCCCATTGTATAATTACTATCGT
CACACTCACCCGCCAGCCCAGCCACCCCCAGATCCCAGCA
TTCAGAGTGGAGGGGGCCAGGGAGCCTCAGGCATAATTAA
AATGCAATAATAATAAACAAATGCTAATTAAAATGTCATA
GAGTGTCCCATTAAACTCTGAGTCAGCCCCGACAGAGGGT
GCTCAACATGGTGGACACTCTCCAGGAGAAAACTCCCTTT
CCTTCTTGAGCTTCTGAAGACATCTCCCTCCCCACCCCAC
CCAGCCCTAGAGCAAGTGCCGGCCTGCCACTGGGGTGCAC
AGTGAAGTGGTTCCTGACTGCAGAGGTTTGAACTTGGTCC
TTTATGGACTTCATAGTCGCAGAATGATTAGAACCAATTT
CTCACTGGGCATAAAGTAGTCCCTAGAGTACTGTTGCCTT
CCCCTACACCCCTAAAATCCCTCTAATTCCTCCCATAGCC
CCAAGGAAGAGTGATATTCTGTTTCTTCCTGGCCCCAGGA
CCTAACATGTAAAAAGACCCACTCGGGGAGCTGGAGTCAC
GTATATCAGTGGTTGACCTGCGTAAGAATCGGCTGGAGAG
TTGTTAAGACCCGTTTCCTGGGCCCCTTCCCCAGTGTTTC
TGATTTAGTGGACCCTGGATTTTCATGTTCAGTAATGTCA
CAGGTGACACCAATGGTGCGGGTTTGAGAACCATACACTG
AGGGCCATTGCTCCTTGAGAGCCCCAGGCCTGCCTCATGG
AGGACGTTGTTTTGGCCAAGGCTAGAAGGCTCGGAGGCAT
TACATATTCCAGCTCTGTGTTCTTTGCAGTTCTTCCCATG
GTCACCCAGACCCACATATCCAGACCTGAACCATCCCTCC
CTTGCCCTCACCAAAGGTGTCTGAAGGTGCTTTCCAATGT
CTGCTTATATGGTTCTTTCCACCTGGAATGCTCTTCGTCT
GTCTAAATATTCTTCACTTTTTAAGGCCTAGACACAAACT
GTGTATACTCCATTTAGGGCAGCACTGTCAGATAGAAATA
AAATTCTAACCACAGGCATGAACTACATGTGTAATGTTAA
CTTTTCTAGCAGCCACATTTCAAAAAGGAAGAAGAACAAG
TGAAATTATTAAGACATTTAACTCAAGATAGGCAAAATAT
CTAACATGTCAATAAAAAATTATTGATGTAATTTTATCCC
TTCTTTCTTTTCCTCAGTAAATCTTCCAAATCCAGTGTGT
ATTGTAGACTTACAGTACATCTTAATTTGTCCTAGCTACA
TTTCAAACTCAATAGCCACATGAAGCTAGTGGCTATTGTA
TTGGGCAGCACAAATGCAGGCAGTGTTTTCTCCTTGCTCT
GAATTCCCTCAGCCCTCTTTGAATACTTCTCTTAGAACAT
GTATCGCTTTCTTCTTTTTATTGCTTGCCTGTTTGCAACT
TGAAGGTGCTAGTTGTGTTTTAATGCTGTTGTTGTTTTTA
TTCTGAAGTGCCTAGCACTGGCCTGGATAGAGGACATGAT
CAATGAATATTGTCTGACAAATGAATATAGAAGCACAATA
ATATAAGAGACAGAGAAGGCTCCTGGGAACATCTGACTTT
GAGGGTCTCCTCCCGGTCACTGTGACATTTCTTTCCTCTG
GTTTGTGTGTGGCTATTACATCTTAGAGGAGAGAGTAATT
CAAGTTTTAGACCACCCCCCACCACCCCCGCCAACTAAGT
TTCCTGTTTCACTTTGCTCTTCAACTCAGTGCATTAAAAA
AAAAAAAAAAAAATCACCAGGAGGGCCCAGGAAACAGGAA
AAATAGTTGTGCTATTGGTTTCATGTTTGGAGAAGAACAG
GGTTTCACTATCTCCGTGGCACTTGGCGTGAAAGTGGGCT
TTGTTGCTGGAGACACTGCTCCCATTCAGGGCCCCTTTTC
CCAGCTGCTGAGGGCTGGGCTGTGTTTTGACAGACGGCCC
GAATGCAATGCAGACAGTTGTTTTAATTTGCAGCCAGATG
CAGACATCACTCACAAGGAGCCCGAAACCCAAGAAAAGGA
CGCTAGGCACTGGACCGCCTCTCTCAGGCCTCAGAGAGTG
GTTTGGAGGGGGCCAGCGGAAGCCTCCCAGGCACCCTGGG
TCTCTGATATCCCAGAGGGCTGATAGTCACCAGGCTCAGG
AGAGGCACATTAGAAGGTCTCCTGCAGATACCTGTCTGAA
AGGTGTTTCTTGTGGGCATTGTGGGCCATGAGGCAGGGTT
CAAGGGTTGTTCTTTAAGGCGGTGTGAAATCAATTGCTGG
TGGTGGTGGCTGCATGTTATCTTTTAACTGTAAGGTTGTA
CAGGACAAAAATCATCAACGGTCTCAAGGAGGAGTTAGGG
AAACTGTGGGAAATAGAAAGCTGGAATGTCAGAATTGTCA
GGGACTAATGTAGCCTTCCTCTGAGGGCAGAAATCCTTTC
TTCCAGCCTTTGGGATGAATGTCATGTTGACTGCTTATGC
ATCCCTGTGATAGGCGTTCCTTTGGAAAGCCAGGCAGTTG
CATGATGTTGAGCTTTTCTGAGCTTTTCACCCGTGAGTCC
TACTGCAGCCATACTGCTTCCCTTCAAACACTGGAAAACA
GCCTACATGACTACCTTGAGACTCTTCAATGGACTAAATA
AACATCCCAGGTTCATCTGCTCTACCTCAGACACCACTTC
TCTGTCCCACCCCATCCTGGCCTCTCTCCAGGAAGGATCT
CTGGTTGAGCAACGCCCCTCCTAGGGCAGATTGTGGAGAC
CTGAACTCCGAACTCCCCAGTGTGGGGTGGCTTCTCTCGA
CCCTGATGCTGTGTGTGTATTTATGCAGCCCATGGTCAAA
TTAGCTTCTTTCATTATCACATCACCCTGTCAGGTCATAT
CAGACTTCGAGTTGAGTTGACTTTGAGTCAACTCAAACCC
TCATGTCTATTACACTTGAACTATTTCAAATCAGCTATCC
CCCATCTTACACTTAGAGTACCAGGTTTTTTAAAAGCTCA
ATTGCAAGATTTTATACTCATCTCCCTGCATTTCATGTTT
TTATTATTAAAGGGAGGTTAGAGATGTTTAAAGCTGATTA
TGTCACTGACTTACCGAAAAGCCTTGTAATATGGAATGTT
AAGTGTGAAGATGTAGGAAGGATGGGTGGGGACACCCAAG
AGAGGAAAGGCAGGCTCATCTCTCTCCCCTCCCACCCACT
CTACATCCTACACTTAAGTTTATACTGAACTTGTCCGTGA
TTGCTTTTGCTCACCACAGTCCTTCAGCCTGGCATATCTT
TCCAGGTCTCTGCATCTGACCCCCTCTTACCCTTCAAGGC
ACCCCTACCCCACTGGTCACCTCTTCTCTAAGTTCCCCAA
ACCTTCAGCACTCACAGCAATCCCACACAACAAAAACTCA
GCACAATGTAGAGCAAGTCTCGGTTTGTAATTAATAACTC
CCACTGGACCGTAGGGTTCTGGGAGGGCAGAATCTGTGTG
CTGTTCGCTATCGCTTCCCTATTGCTTAGCACCAGAGCTC
CACAGCGTTGACATCTGATAAACACTTGCTGAGTGAATAG
TGTTAGGATCCGTCCAGAACCTCTCAGGAGGATGGCGTGA
AGTTGTCTCCATCATATCCTTTGTCCCCCTGCCAGAGGCA
GAACACTGTGCTGCTGGACCACAGGTTATGTTTTTACTTT
TTACACATCTGGTAGGTGGGGGACCTCTATGCCCTAACAA
ATAAGAACCCATTCCCAGCCCAGCAAATGTTTTTGCAGCC
CAGCAGCCTCCTGCCCCAGCCAGCAACAGATACCTAGGAC
GTATCAACTGGAACACTTCAGTCCTTTGACCCTCCTTGCC
TGGTCTTTATTGTCACCACTGCTGTGCAGGTGGGGGTGAG
TAATATCCAGACAGGCCCAGCTCAAGTCCCTGCAGGGCCC
CAGCAGAAGACCAGGAGGAGTGTGCACGGGCTGCACTCTC
TGCGGGGGTAGGATCTTGATCTGCAAATTCCCACTTTCCA
GGCAAGACAGAATCAGGCAGCTCTTTTCTGTGGATGTTCC
CATTTAGCCAGACTTTTCAAAGGATAGGAGATTTACTAGA
GAAACTGAATGCAGACATCAGAGAATGGGATAATTGGATC
CAGGTGGTATATTTGGTTGGCTGTAAAGAGTCTGTGCCAT
ACTATGAATATTATTTGATGGGAAAAGTTTCTCCTTTCCC
TTTTTGAATGTTTTCTGTGTAGGCAGGATGTCTCAGCCCA
AGCCCAGCTGAAAGCTCTTCAGAGATGAGTTTGTGCCACT
CAATAGCCTTTCAACAGAGTTAACCATTTTGAGTACTTGC
CGCTGGCTTGCCCAGCTCTCGGGAGGATGCTAGTGGCAGG
CAGAAATAGATGGAGCCTTTGCTGCTACCTCTGGCGAAGA
CAAGAAGTCTTCGGCCTGCAACTCAGAGATACATTCGGCT
TAGCCTACCTGCCTTATGCAGGTAAAGAGATTGGGGGCAT
TGAGGCCATGCCTGCTGCCCAGTGTCACCTCTTTAGGGGA
GTTGACAGTGCAAGTGTGAATAGACACAGGACTCTGTGAC
ACACACCTGCTAGTCATCACAGTGTAACCTCACCGTGCCC
TCTTTCCTCTCTCTGCCAGGTCACCAGGGTCCCTGTGGAG
TCGTGTGAGCAGTATACGACTTGTGGGGAGTGCCTGAGCT
CTGGGGACCCTCACTGTGGCTGGTGTGCCCTGCACAACAT
GTAAGTTTGGGGTATCCTGGAAAAGGGTTTGGCATGCAGA
AGACCTGGGCCTTCCTGATGATGGGATAATGACAGCATTT
TGCAGAGAGAGGAATTGTCCTCTTCAGAGCAGGGATTCTA
ATCATGGCTTCAGTGTTGAGAATGGGAAGAGGCAAAGAGG
CCATGGGTGGGCCTTCTTTCTAAGTGCAGAGCCTTTGCCT
CTCTTCTTTCATTTTACTTCCAAATTCAGCCCTTCACCTG
CTCTGAAGTGAGGTGCTTATATCCTTGTGTCTTTGAAAGA
ACTCACAAGGGAAACTGTAGTCTTTAGGTTTCCCCAAAAC
ATCCTCAGTGTAGCCTGAAATAGGTGCCCCTCTGTGCCAA
GAGTGGGCAGATGGTGGTGCACTGGCACTGGGAAGCTTAG
ACTCCAGCTAGCTGCTGTGTGACCCTGGATGGGTCCTCTG
ACAACTCCAGGCCTCTGTTTCTCCATTGCTGTTTAGGAAA
AAAATGCCTGTTTCACAGGTGAATTGTGAAGACTAAATGA
AGTAATAAATGCTTTGGTAATAAGGAAGCCCAGAAGAGGC
TACACAAATCAGAATAATTATCATGGACCCTGTACCCTTG
GGAGGACCCTTCTGGCCTCATTATTTCATGATTCCAAGAA
GTTTGCATCTCACTTCAACTGGCCTCATCATCTGCCATTG
AATACCAACTGAATATAAATGCTAAATCACACTTAAACTT
CCTAATTTGAAGAGCCCCAGGGGAAGAGAAAGGGTGAAAA
CCCCGAAAGACAGGAGCTGGCTAGGAATTCTGTTGCCCAA
TGGAGTTGGAAACTCCAGGGCTCTGTGCCAGCCAGCAAAG
CATCTCCATGAAATGAGCTGGGTTTGGGGTGGAGGCGGAG
GCGGAGGGCCAGAGTTCAGGGTCCTGCACAATAGCTCTTG
GCTTCCAGCCTCTGCAGCAGGTGTTGGGAGGGCTCTGGAG
GGAAGGAGGGAGGCTGGTGCCTCACAGATGCAAAATCTGG
ACTGGATTTGAGCCCATGAATACTGGGTTCCCCACTTGGG
ATTTGGAGGTAAGAGATTCCTCACAAAGTTTTGCAGAAAT
GCTCTTAGCAGACCTGGACAGTGTGTCTCCATTTAGGTCG
GACAAGTGGTAAAAATGCTCATGTTGTGCCCCAGGAATGG
CAAAAGCAGGTAAATTTTGGTTCCCTGCAGTGAGGCTGAC
CCATCGGCCAGCAGGCAGGGTCTTTCCTCGAGAGAATTTC
TTTCTTCAAAGAACCTGACAGCCTTCTGCCAGCTCTGTGC
AAAGGGCCCTGGGCGGCCTGCCCTCTAGCTCTGCAGTGGT
CTTGTCTGGTGGTACCTCCTACTCCCCATGCCTCCCCCAC
TCTGTCCTCCCAGCTTCAGTGCCTGTGGCACTTCTCCCAT
GTCGAACACACCAAAATTATAGATCGGGGATTATCATTTA
TTCAACAGCAAGGACGTCTGCTTTCCCCGACTTGAACAAG
TGCCTATAGATCTATCAACAATGCCTGCGCCTCCCCAGTG
CCACAAACCACCCCGTCTTCCTCCTGATGCAGGTCAGCTG
TGACTGCTGGAATGAGCCACATCAGGATAGTCCCAGGTTT
CCTCTGTTCCCTCAACTCCTTAACTCTTCAGAGAGTCCTC
GCTACCTATCAGGGCACTCATCTCCCAGCTACTCTGCCCC
AAGAGCTCATGGAGAACAAGATTTTTGCTGTTTATACCCA
GAGGTTTCTCTGCATCTGTTCATTCTCTTCTCCACCAGAC
CCTCCTGCGGCGCTCTCCCGCCTGCCAGCAGCAGCCTGGT
ATCGGGCATGAGGAGATGGGGGAAGCTGCAGCTCCTGGGT
CCCCACGGAGGCCTCTTTAACGGAGGCCGAGGGCTGAGGA
GCCTCTGAGGGGTTGGGGGGACTTGAAGCCTTCCTGTCTC
TTCTGTACGCCTTGCTCTTGCAAGTGTATTATTGTCTCCA
AGGCTATTTATCTCTGTTAGGGCTGTTGCCATAAATAGTA
TGATAAAAAAGAGCCATTTCAGTGAGTCAATGAGATAAAG
GCTCCAGTCAAGAGCTCACTTTAGAGCTATCTTAAGGATT
CACTTAAACCTCAATAATTCTTTTCTTTGACAGCATTCAT
ATTTAGATCCATTATGTGCCTGAAAAAGAAGAAGAGAGGA
GTTTGGGGGGAGTTAGGGTCGAATCACTGCTTGATTGTGG
AATCGCTAGTGTCCCGATGGCTATTTGGTTTGGATACACT
GGCACCAGCCAAGGAGTGGGTTTCCATGTGGCAAGGCAGG
CAGCAGCCTGAAGCTCCTGAGTGCTGGTGTCACCTGCCCA
TCTGCCACTGTGGGCGGGGGGAGCCTAGAGCCCGAGATGG
AGATGCTGGGAGAAGCAGCCAAACAAGTTTTCTGACAGAG
GCAGCCCTGGCTGCAGCACCTTGTCTGTCTCTTTGTCTCA
AGGCATTATTTCGTGACACAAATATTTATTTAAAATATAC
CATGTGACAGGTAGAATATCCCAATGAATAAAACATGGCC
ACTGCCTTCAAATAGCCATTAATCCACCCACAAGATCATC
TGCACACTGTCCCACACTGCCAAGACCCTCTCCTATTTTC
TTAAAAATTTCTCTGGAGGAGAATGAGAATATGAATCATT
ATCAGCATCATTAGTATTAAGAATATAAGGGCTAACACTG
CCATGGCACCTACTATGTGCCAGGCCATTTTCTAAGCACT
AACTCCTTCTTACACCAACCCTGTGAAATAGGTATTATCA
TCATCCTCATCCTTTTTTTTAATTTGAGATAAGGTCTCAC
CATGTCACCCAGGTGAGAGTGCAGTGGTGCAATCACAGCT
CACTACAGCCTCAACCTCCTGTGCTCAAGCAACCTTCCCA
TCTCAGCCTCTTGAGTAGCTGGGACTACAGGCCTGTGCTA
CCACACCCAGCTATTTTTTTTTCTTTTTTTTTTTTTTCTT
TTTTTTTAGAATGGGGTTCCACTGTGTTGCCCAGGCTGGT
CTTGAACTCATAGGCTCAAGCAGTCCTCCTCACTTTAATC
TCTCAAAGTGCTGGGATTACACGTGTGAGCCACAGTGCCT
GGCCAATCCTTATTTTTTTACAGTTGAGGAAACTGAGGCA
GAGAGAGATTAAGTAGCTTGTCCAAGGAGTCACAGCTAGT
AGGTAACAGGTCTGGGGTTGGAACCCGGGCTCTTTGGCCC
CAAAGTTCATCTGCTTTTCCATGGCTGTACTGCTTTTCAG
GTCCCACAGGCTGCCCTCACTCTTTGGTCTCAGCATCCCA
CAGTGCTGTAAAGAGTCATTCTAAGGCCAGCTGCAGTGGC
TCACACCTGTAATCTCAGCACTTTGGAAGGCCGAGGAGGG
TGGATCACGAGGTCAGGAGTCCGAGATCATCCTGGCTAAG
ATGGTGAAACCCTGTCTCTACTAAAAATACAAAAATTAGC
TGGGCTTGGTGGCGTGCGCCTGTAATTCCAAGTACTAGGG
ACGCTGAGGCAGGAGAATTGCCTGAACCTGGGAGGCGGAG
TTGCAGTTAGCCGATATCCTGCCACTGCACTCCAGCCTGG
GCAACAGAGCAAGACTCTGTCTCAAAAAAAAAAAGAATCA
TTTTGAGGCAGGAAAACAAGGTCTGGAGGCAGGGAATGTA
AGACTGATTCACACTTCAGCTCTGATGCAAAATATCCTCT
CCATAGACGTACACTGGCTGTAAATGACTTTGTAACTTTC
CTTCATCCTTTTCATTTACATAAGACATACTCCAAGTAGA
GGGTATTTAAACTCCCCAAAATTCTGTAACAGGGCCTTTG
AGCCCCTATGCTTAGGCCCACTCCCACACTGTGGAGTGGA
CTTTCATTTTCAATAAATCCCTTCATTCCTTCCTTGCTTT
GTTTGTGCGTTTTGTCCAATTCTTTGTTCAAGATGCCAAG
AACCTGAACACCCTCCACTGTTAACAATTGTTTACGTCAA
AACTGCATCTCTTATGTTGGGGATTAATCCTCTTCCCTCT
CGGTCTGTCCTTAACTGCAACAGAGACTGTCTGGGAGTCA
CCAAAGCCCTCTGGACTACAGTAAAAGTCTTCTTGAGAAG
ATAGGACACAGGCCTCAGGGCAGCAAACCCCCATCCTGCC
CAGGGGACAATGGAGCCAAACAGATGGGTCCCAGAGGCCT
GACCTCTTGTGAATCTGTGTTTGTGCCAGGTGCTCCCGCA
GGGACAAATGCCAACAGGCCTGGGAACCCAATCGATTTGC
TGCCAGCATCAGCCAGTGTGTGAGCCTCGCAGTGCATCCC
AGCAGCATCTCAGTATCTGAGCACAGTCGGTTGGTAAGTA
ACTCATCCAGGGGCATGGGGAGAGGGAGCACAGTGCATGC
ACCTGTGTGAGTGTGCTCCATTCATGCTTGCACAAGTATC
TGTAAATTGATCGGACTTTAAATCCAGTAAGGAGACTTTA
TGTTTATAGCAAATGTATGGCAATGCTTATTGTAAAGGAC
ATAGTCATTCTCCAGTTTCCCTGCAAATTCATTACCCATT
GATCTATTTGGTAAATCTAGATTTTGCATTTAGTAACAAC
CGTCTGCAACATAATGTAATCCAATACCAAATAACACATC
TTTAGTATCTGCTGTATTTACAATTTTCCACTTGCTGCAC
TCTTAAAGAAATCTGCAAGTTGTTGTGTGTGTGTGTGTGT
GTGTGTGTGTGTGTGTGTGTGAGACAGAGACAGAGAGAGA
GAGGAAAGAATAAGAGCAAGAAAGAGACTGCCTCAATTCG
AAGTCAGTGTATGCTTAAAGAGAATATTAAAGAGAATAAA
ATAGCCCTTAACTATCTGTCAAGGTACAACCCAAAATATT
TCATGTCCCCAGGCCCTGCATTATTATTTCACTCGGAAGG
TTTTATGAGCATTCACAAATGTTAATTAGTTAATGAACCT
TCCAAGATTTTAGTTCATTCATCCCCACCAGGAGCTTTTG
GCTCCAAGGGAGCTGAGGAAACAAACAGGGGAGTTTGTAT
CTAAGTCTCTTGGCCCCATGGAAACGAAACTGGGGCAGAG
ATTCAGCAGCAGACAAATGTGTGGAAAGGCTAGGTGATGC
CCACTGAGACTGAGAAACCCACTGCAAATAAACAGCACTG
GGTGTTGATAGGAAGACAGAGGGAAACCTACAGGCTGGGT
GCAGTGGCTCACACCTATAATCCTAGCGCTTAGGGAGGCT
GAGGTGGGAGGGTTGCTTGAGCCCAGGAGCTCAAGACCAG
TCTGGAGAACATAGTGAGACCCTGTCCTTACTAACAATTA
AAAAAATAAAACAAAGGGAAACCTACCTACGCCATCATGG
TCCTCAACTTGGAGGCCACCAAGATGTCATCACCATGAAC
CCTGTGGGCACACCTCATGGGCAAAGAAGGCAGTCGCCTT
TCTTACCTACTCAGATACCACTTAGATGCTATATTGTGGT
AATTTGAGTACAAACTCATTTAAAAGTGTGATGGATTTAG
AGCAGCATTTTGCCATTAAATATTTTCTCAATCAGCAGAT
TCCTCAGAGAGTCTGTGATAATTTTTACTATTAAAAGGAG
GATCTTCAAATTCAAAAATGCTGAAAACCACTGGCCTAGA
TGATTGGAACCCATAGGTAATAGCAGATATCAAGCAGTTG
GTGGCCACTTCTCTGATCCCCTGAGCTCGTTATGAACCTA
CTGGTCCTTTACAAGGGAGCTGCTAGAGAACAGAGAGCCC
ACATGGAACAGAGAAGCAGAAATTCTAGGGAACCGGCAAC
CTTTAGAAGCAGCTTCTTAATGAATGACAGCCAGGGTAAG
GAGCTAGCTATCTTCCGCCAACCTAGTGAGCTCCTGGTAA
ACCTCCAGGTTGGTGATATTTACTCCCATGAGCCATGCAC
AGCTAAGGCCTTGTTTGTGAAGGGCTTGGTTCATGACTTA
CCTTCAAGTTTGCGTGGTGCCTTGCAATTAATTTTCATGT
CAAAATGAACAGAGGCTTAGATGGATTTTGGTACCTTTCC
CTCTAGCACCCCCACCCGTAGGGCTTTCTGATGCTGGAGA
AGATGGAAAAATTGATTAATTAATAATAATATTAATAAAG
ACCATTGACCCTACACACATTGAATAATTAAGGACTGTAA
CTTCAGTGTTCAAAGCTGGAAGACCACCTAGACCAACATC
CTTCTTTTATAGATGAGGTCAGGGGAGATCAGTGAGCAAA
GTGGGTCATAGCAGGGCTGGGCCTGGAGCCCAGGTCTCCT
GAGGTCTTTCTTTGGCATCATCTCTTTGCTCCTCCCACAG
CTCAGCCTGGTAGTGAGTGATGCTCCTGATCTATCTGCGG
GTATCGCTTGTGCCTTTGGGAACCTGACAGAGGTGGAGGG
GCAGGTGTCAGGGAGCCAGGTCATCTGCATCTCACCTGGG
CCCAAGGATGTCCCTGTTATCCCACTGGATCAAGGTAAGA
AGTATCTGCCATGAGAACCACAAATGAGGGGCTTCTCTAT
ACTGAGGAAGCTGGGGGTCACAAGGACCAGGCACAGAGTC
TTCTTATACCAGATACTAATATTGGCTTAGACAACTTGTT
TATGTTTGAAAGCAAACTGTCATGCCCCAAAGTGAATTTC
AGGAAGCAAAACCCTTGCTCTGCTTTCAGTTAAGGCTACA
CAGAACACAGCGTCTTTCCAGATAGCCCGTCCTTCCCAGG
AATGGAGTGGCTTCCATCAGTAGTTTTTTTAGTGGGTCTC
TCCACAGAACTGGGGGCTCAGACCTACTATTTCTGAAATC
CTTTCAGTAATGGAACATGGCTGACCAAGGTAAGGGGCTC
CATGGAATTCTGCTTCTTCCTCCCTGCAGGCAAAGGAAGT
CTGGGTCTGAGGGGTGGGCTGGTATTTACCCAAAGAGAGT
CCCTTGGGAGGAGAAGAGACGATTCAGGCAGATTCCACAT
AGTATCTGCATCCTAAGAGAGCCCTGTGGTGGCTTCATGA
CTTACATTTTATTTTTATGGCTGTCCACTGGGTCCCCACG
TTGTTACCCAACCCCGTCCTTTTTTGTTTGTTTTTCCAGA
CTGGTTTGGGCTGGAACTACAGCTGAGGTCCAAGGAGACA
GGGAAGATATTTGTCAGCACTGAGTTCAAGTTTTACAACT
GCAGTGCCCACCAACTGTAAGTCCTTATTAGAAAGGGTCT
TGCTTTGGGTCTGGGTGTGGGTCTGGGGTTTCTCCCCTTT
GATGCTAAGCTCCTTTAGGACAGGAACCATGTTCTAGTTA
CCTCACAGTTTCCCCATGGGGCCTGACACTTTGTTTGGAC
AGAATACTATACATAAATATTACCATATTAAACCAAATGG
TATTTACTCTCTATAGTCTCTGAATCCTTGGACGCCACCC
CAACACAACTAACCCCCAACTCTCAGGCCATGATAGTAAA
AAGAGAGTCATAGAACAGGAACCATAACAAAAGTTCTTCA
TTTTCCATCACTTGGTGGTGACTTTGAAGGTGGAGGCTGA
CAGTGAGTGGAGTCACCCACAACCTGATGAAGAGGGATTC
TGAAATAGGGACTCAGCTATGCACACAGTCACCCATAGAG
GAGGAGCAGGGAAGGGGGAAAGTAGCCTCTCTCAGCACAT
GATAAAAAGACCTCGATGGAGAGGTAGAGCAGAGGACTTC
ACTCCATCATTTTTTAAATACATCCTTCAAAATTTTTCAG
AGGAAGGGAAACCAGACAGGCCAAACCACAGCCTTCAGTG
GGGCTTGACTTTAATTCTACTGACCTCACCAGCCATTCCA
GCAGCTAAATGTCTGCCAGTTGGTGCCCACACACTATGAG
ACTCCACAACTGTGTGAGAAGCTGGGAATATTTCACAAGG
AAAAAGCAGAAATGGAGGGAGTGAAACCCCTATTTAGTTT
CTGCTGATCCTCTCTGGTAGAGAAACTGAGACCCTTTCCA
CAGAAGCTGGGAACTCATACACCATTTGGTTTAGAAAGAA
GGAAGCACAGGCCTCTGTAATAGAGCCACATAAGGGTCAT
AGGACCAAAAACCCTGGACATTCAGCAAGGGGAAAGGTCA
ATGAACAGCTCCGTATCAGAGGAGGCAGTGATTTGCAATG
TTTACGGACTCATCTTTCCCATTGCCCAGGGCAGGAACCA
CTTGGGATCCACATCATAGTCAGGACTTCAGGGGTATCCA
GTCTGTAGGGTCCAAGCTATGGGCATGATGGAGTCAGCAA
TCAAGATAGGGAGAGGGTCTGTTTGCAGCTAAACCCTAAA
GGAATCTTTAGTCATTAGAAGAGGCAAATAAGCTAGTCCT
CCTTATTCTCCATTTTTCTGAATTTGATTTTCATAATTAG
AATAATCTTCTGGAGTTCTTTGGTCTCTACGTTAGTCAAG
GAAGGAGCCCCATTGGGACAAATAAATAGATGTACTGAGA
AAGACAGAACAAGTGATAAAAAAGGCCTGGCAGGAACCAG
GGAGGGCAGACAGGGACTGAAGCTGAAATAGACAAAGTTG
CCCTCTAACCACTGCATTTGAATCCCAGCAAACCCTGCTT
TGGGAATGGCAAGCATCTTGGCAACAGAACCTCTTACCTC
CTTCTCAAACTCCAACATGGTGGTGATGGAATCCATTGTT
TGTGAGAGCAATCTTATCTCCATGGCAACCCAGTATGATG
TCACCACTTTCAAATATGTATTGCTATGGCAACACAGATG
CTGTCACAGGCAGCAAGTTTTAACAGAAAAAAAAAGCAGG
TCTCCTTGACAGCAAAGATTCCATTTTAATGCCAAACACT
GTCTCTCTTGCCCTTCTTTACTGGAATTCAGTTAAAATTC
ATGGAATCAAGTATAGTCCCCTCCTTTCAATAATTTACTT
TAATAAAAGTAAACTGAGACCCACAGAAAGATTAGTGCTA
CAATAAAGGTCACAAAGATAGCCAGGGGAAGAGCCACATG
TAGCTAGAGCCCCAATAACCATCCTCCTGAGGCCTTTGAT
CCATTTTCATTATTTATTTGCTGAATCGTAAGATGTTACC
AAGAACCAGCCTATCTGAGAGTACATGAGATAGCATGAAG
CTCAGAAACTAAAAAAGTCTGGGCAATGGAGAATGGGATA
AAAATGCTCTGCATGGGAAGATGAAGTGTAAATGGGCTAA
CGAACCTAACATACTATGGCCTGTGAGCCGGTGACCCCTG
GATCAAGCCCCAACCACCTAAATGTAATCAGAGCCCCACC
AGGTGGCGCCAGACTGCAGACCTGGTCCTGTTCATTCCAG
ATCGGCCTAGTTGTGAAAGACTAGAGTAGGGGGACTGCAA
GGAGGAGCAAGACTAACCCCACCTGCAAAACCATTTCAAT
TACAATGACCTGATCACACACAGAGAGCCAAAAGAATATA
CACAGTCTCCAGGTGAAACTGGAAGGAAAGAAGTGCTCAC
CCTGGCAAGAAAACCACATACCACACACATATCCTATTGT
TCCGTGCCTGGGGGAGTGGGACAGAGTTACCACTTAATAC
TGTTAGCTCCCCCAAGCCCAATAACACAGATGATATGAAC
CAATCGTTAACACTCAAATGTTGTTTAAGAGGTTGAAATA
ACAGGTAATTTAAGCGCTTGACAATAATACTCACATTTAG
CATGTCACTTTTCAAAATCATTTTCTATACATTATCTCAT
TTGACACCAAACAGCCCTGTGGCACAGACAGGAATGTTTT
ATTACAGGCAGATGAAGATACTCCAACTCAGAGGGTGAAG
TGACTTACTCAGTGTGACCCCAGTGTCAGCGGCAGAGGCA
AGTCTATGATCAGATCTGCCTAATTCCTGTCCCTGTGCTC
TGTCGGCTACCCTGTCTTTACAAACAGTGAAATATTGGGA
AATGTTTAGCTACCAGCATTCAGAAGAAAACCTAGTTTGC
AGCATTGCCAGATTCTGTGGCGCAACTATTTCCGCCATGG
CCGATTTCAAACTACTACCATGATGTCTACCAGCTTGCAA
AATTCCTGAAAATGTGAATAATCAGTTCTCATGAGCTTAT
ACAAGCACACCCCTGCTTTGTAAGTTATGCTATTATCTGG
TCTCATTTTCTTTCCAATTTTCTGTTCCCACGAATATCAT
GGATGGAGAATCCACAATTCTCGAGGCTAAAGGATGGCCC
ACCAGTCTTCCCTCCTGAGAATGAGACTAGGATTTAAACA
CAGGTTAACAGACTTCTATCATGACACATGCCACATTCCA
TCTTTGTTCTCTTCTTTGCCTCTCACCATCTCTGTCCTTG
CAGGTGCCTGTCCTGTGTCAACAGCGCCTTCCGCTGCCAC
TGGTGCAAGTACCGCAACCTCTGCACTCATGACCCTACCA
CCTGCTCCTTCCAGGAGGGCCGGATCAATATTTCAGAGGT
AAGAAGGGCTCACCCTAACATGGCAGTGTTCCCAGTGAGT
CTGAGTGGCCCCTCCCTCCTTAGATGGTCAGTCCAATGGC
TTGGCCATTTTCTTGCCCTGGTCCATCTTGGCCATCTTGC
CAGAAATTCTGTATGCTAGAAAGTCCTGTTATTATAAAGC
TGAAAAAAGTAGCAGCCAATGACCCCAGAGGCAGAGGCTA
TATCTACTAGACTCCTAAGACTCTATGCATTCAAAAGTGG
GGAGGTAACTGGGGGTTGAGACTGAAAGCTTAGAGGAAAC
ATATTCAACCAAACAGACTCCCTGGTCTAGAAGAGCGTAG
TGAATGGCATTTATTCTTTGAGTCTAGCCCTTTGCTTGGC
TGCAGACATAGTCTAGTTCAATAGAACATTCACTCCCAAC
CATTCTTTCATGCCAACTTCTCTTCCAACTCTAAAATTCA
ATGATTCTTTGACTCTGATGTATAACTGGGTGGGTGGCCT
TGTAGAAAGTGAGAAAAATTCAGCTAGTGAAAAGAACCAG
GCATTGCTAAAAGTCCTGTTTTATTACAGTCGAAGCTCCA
TCCGTAAAGCCTGACCCACCTTTGTGAGCAACACAGTGAA
ATATCAAATTTCTTATCTTTCTAATGGATATTCCATTCAA
TGATTATTCACTGATGTCGACTTTCTTACATATTCATAGC
ATGTCTCAGGATAGTGAAGCCTGCTTGCTCAATCTCCCTT
TCTTGTGTCAAATGCTTTTCGTACCCCAGGGGGGCCAGTT
GGGTTTGAACAACTATAGAGACCTTACGTAGTCACCCAAA
TGCACGTGTGCATATACGCATATTCCTCTCTTACTCTATA
TTTTAGAAAATCCAAAAATGGTAATAAGTGAAAATGTAGC
ATTATTATATACTACTGTAGTCTTTTTTTTTTTTTTTTGA
TTCAAAGTCTCACTGTGTCGCCAGGCTGGAGTGCAATGGC
ATGATCTCAGCTCACTGCAATCACTGCCTCCCGGGTTCAA
GTGATTCTCCTGCCTCAGCCACCCGAGTAGCTGGGGCTAC
AGGGGCACGCCAGCATGCCCAGCAAAATTTTTGTATTTTT
AATAGAGACAGGGTTTCACCATGTTGGCCAGGATGGTCTT
GATCTCTTGACCTCATGATCCACCTGCCTCAGCCTCTGAA
AGTGTTGGGGTTACAGGTGTGAGCCACCGCACCTGGCCTA
CTATAGCTTTTCTATGCACATCTTCCTCTTGCACTGGACT
ACAAGCTCCTTGAAGGCAAGGACTACATCTTACCTTTAAA
TCTTCAGTGTCTTATTTAGCAAATGTTTGTAGAATGCATG
CATGCATGAAAGAATGGATGAACCAATGACCTCTCTATTT
GAATCCTATTGATGGTAATTGTGTCAATTTGTCTAAGATT
TCAAGTAATGGAGTCTTGCATCTTCTAATCTTGATAGCAG
TGCTGATTGCTTCCATGGCTAAGCATAAGAAAATAGACTC
TGCAAGGTTTCTCAAACACATACCCCCTCGAACTCTTCTT
AGTTTATGAAACAACAGTTGTTACGTTCAGTCAGAAAAAT
AGAATTTGCCTGTCTTGAAAGGGAAAAACATAGGTGCCAC
AGGTGGCTTTTCAAACAGACCCATCCACGGGTGCCTCAGC
ATGATGAAACCAGGCATCTAGTGCCCTGAGAACCTTTCAG
AAAAGCATTTTCCTCTAGCCAGTTGGTATGCTTTGATGCA
GCTGGCCTAAAAACCCTACACCAGCCTTCCTGGACACTGG
AGATTAATTCTAGCCCTGGAATTCTGCAAGGGTGTGAAAC
TGCTCTCACTCAGAGAAAAGGGCAGAACTGCAGGGAGGGG
TGGGAGTGGGCACCACAGCTTGGGAGCCAATGGAAGAATG
GCTTAGAGGGGCAGACCTAGCCAGGAACAGCAGCGCCACC
ATGGGAGGCCTGCGCAGGGGTGAAGTCTGGGCAGTGAGAG
TGTGAGACACAGTCTCAGAAACTAACCTTGACGTGGACCA
CTTTGAAATTTTCTTAATAAAATAGATTGAGGTGGCCCCC
AGGATACAGAGAGATTGGGTGAAGTACAAATCTAGACAAG
AAAGAGCAGCTGCTCCACTTTCTCCTGAGGCTACCCGCCT
CAGGCCAAGAGAAACCCAAAGCCAAGCCTGAAAGCGACCT
GCAGCTGGAGCAAGGGCACGAGAGTGTCACTCAAAGCAAG
ATAAATAAACTCTGCTGGAGTGTGTGTGGAGGCCAGAGAG
CTGAGCCCCTGCAGGCTAATTGGAAGCAGGCCCGGCCTTC
CTCACACCATTCAGAAGTCACTGAAATACAGCTCCCTGTC
AGCCATGGATGAGAGATTCAACATTCCAGGATTGGGCCAA
GAGAAACTGTTGCCTCCCTGCAACTCAGGATTAAATTAAT
AACAAAAGGGACCTCCGGGCAAACTCGGAGACTCCCCACC
TCCTTTTGTTTCATTTTCTGTCCTTGATGTCTGTGCCTTA
GGGTTGGGGAAGAGCAGTGCCCTTTGTCTCCCTTCATCTC
CCCATTGCCCTGAGTAGGAATGGTGGATGGCTGCTCTCTC
TCTTATGCTCCCGAGCATTGGTCCCTGGCATGGCCCCAGG
AATTGACTGTCCGGAGGGCTGTGAGGGAAGCCCAGACTCC
ATCCAGCTCCCAACTTTGCTCAGGAAAGGAAACAGGATGC
AGATTCTCAGCAAGGTTGCCAGGGCCACTTCCGGGGCTTC
CTAAAATACTGCTTTAGCTCTTAACCACAACCGGCCACAT
GTTCCTTTTCAGCAAACAGCAGCCAGGCCCCACTCTTTTC
TGTCCAAAGTTCTGCTTTAGGAGAACCCTATCCCTGAAAA
TTTGAGGAACAGCAAAGATGCACGTGCCCAACTTGGGTAG
GGTGTCCCTTACTCTCTCAGGCATCCCAGCTGATATTTTC
ATGTAGTTTGGGGAACTAGAATCCCCTGGATTTCCAGTTA
ACTGGAAATCCCTTAGCTGTCTCTTTAGGGGTTCCTAGAA
TATCTCTTTTAGAATTCCAGTAAGCCTCCCTTCCCAACTT
TGAATCAAAATTTTATGTCTGTCTGCTTCCTAGAAACAAT
ATATAACTGATTAGCTCCATTGATTAATATAGCAACATTA
ATGTATCACACATTTATAATTTCTTCACATGTGCCAGAAG
TTCTCAAAGTGTGCTTAGGGACCAGCAGCATCAGCATCAC
CTGGGAACTCATAGAAATTCAAAATCTTGGGACCCATCCC
AGATGAGGCTAAAGATTGAGAACCACTGACATTTGGCATT
TCAATGGATTCTCACAACAGCTCTGCAATTTCATGTAATT
TATATATGACATCTGTAGTAGCCAGAATGCTAAAAATTTC
GGGATTTTGCCCAAGGCTACAGAGAACTCAGGCGTCCAAA
AAAGCTGAGTACGGTATGCTTTCTACAGAAAATCAGGGCC
TGTGAGCTTGTTTGTTTCCATGGTCACAGCCACACTTGCT
GGCCTGACTTCAACCTGGTCCTTCGCTATTGGTCATTAGG
GTTCAGGCTATGGATGGGCCAGCACAAATCCATCTCCACA
GATGGAGAAACTACCCACAGAAGATGGGTCAGTGGTGCCA
TTTCCAGATAAAAAGACAGCCAGCATGTGAGGTAAATCTG
CCCACATCTTTCCAGAAGCCTGATGGACCAATTCCATGCT
TAGGCTTGACAATGAAGAACAGCTGTGCTAGAGCAAATGC
AAGTCAAAAATAAAAATATTAGTACTTATTATATATGCAG
CATATATATATAATTTAACCTTAAGTACTCTATGAAGTGG
ATATTATAGATGAATAGACTGAGACTTAAATAAGTTAAAC
AGCTTTCCTATGATCATCAAATAAATGCAGAAATTAGGAT
TCAGAGACAATTTTTCAAGCTTGAATAAGTTAAAGTCCAC
TGATTCTGCATTTGCACACACATGCGCACGCACACACACA
CACACAATGAATAGACAGTAATATTAACAATTGTTAATCC
AGCATATTACCACTTGCAACACACACTGATATTCCTTCTT
CATGCAATCTAGGTTTGTCAGATATTATTGGCACCATTTT
ATAGATGAGGAAACTGACTTTCAATTAAACCATCTGTGAA
ACTCTCTTTAGGTAATGAGTCAGACCTTTCCAGCGCTCAG
AGCCCAGCAGATCTCTGACGGGCCCCCCCTCCAAATCTCT
TCCTCCCTGGGCCAGATCAGGCTGTGACATGGTGTTTGCA
AGCGGGTGTGCACGGGAGGATGTATGGCTTTCAGCTTTTA
AAGCTCATCTCCCTCCATGGCTAAACCAGGCCTAGTGAGA
TGTAGATACATAAATATCTCCTTTATGCCCTGTCCCAGGG
GAAAGATAGAACCAAATAAATCCGATTAGCTTCCCAGGAT
GCTGGCTGCTCTCTCTTTGAAGTCCAGTGGGTGAAGATAA
TGCCATTTCCACATGGGAGAAGTCGCCTCAGAAGGCTAAA
GGGTCCCCAGCACAGAAAGCTGGCAGAGCACAGCTAAACA
AGTGGGCAGTGTGAGCCCAAGACTCGTAGGGCTCCTACAC
CAGGGTCCCTGCTCTCCCTGCACCTGTTTCCTCTTCCCCA
GCCTACCTCCACCCCTGGGATATTCCCACAAGTTTAAGTC
TTGGTTTAAACTAAGATTGCTGCTGAGGAGGTGATCCTGG
CTCCAGTTGGCCTAGAGACAGAGGAGAACGAAGATGACCC
AAAGAGATCACTCAGAAGGCTGTGAGGATCCGAGGTAGCA
ATCAGTATTTTAAGAATGTGAACAACAGTCTTAACATTCT
GCAGGAAAAGCATCTTAGGATGATTTGCTTTCTTGTTTAT
AGGACAGGTACTATATGTGTACGTACACATGTGTGTGCCT
GTGTGTATGTGTATACCCACAGAAGCAAACAGGTTGGAAG
GGGCCTCACTGTGTCTAATTAAACCCTTCACCATCCTCAA
GCCCCACAGATATTGAAGTTTCAACAACTTGGCTATTTTA
TGGGATGCCAGTCTCCTCCACCCACTTTCAGCCCTTACCA
CTGGAATTTCCACCCAAGATGCACAGATCTTTCATGAATA
TACTCACCAGAATCATCTCACAACCCGAAAACCCTGTATC
TACCCATTTCTCAAGATGAAGAAAGCGTACCTGGGGCATC
AACCACTTCTTTCCTTTGCCTTAGAGAATAGAAGGGAAAA
AATCCTATTCTGTCTGATCTGAGAGTAATTGCCAAATAAA
GAAACAAAGCGTAAGACTTTCTTTTTCTACTAGGGCAATC
TTGGGGCCTAGTTCAGCATTTGGGAAGACCCTAATTGTTA
TCCTTAAATTTCATTCTAAAAAATCTGAAACAGCAGACCA
TGGGAAATTTCCTAAAATTCTAGAATCCCTTAAAAAAAAC
TCATATAATGGTACTCATAAAGTCTACTCATGATTCTCCA
ACCTCCAGGCTGGACTGGACTTAGCCAAGCCGAAAAGATG
AAAGAGTGTGTGTGTGTTACATATAGGTAACATTTGTGTT
ATATATAGGTATTACACATAACATCTATATAAAAGTATAC
TTTTTTTGGTCCAAGTTAAAAGGATTCAACAATCTTTTTT
TTACTAACCCCAGACATCATACTTCCAAAAGCACATCTTT
AAGATCCTGCTACTGAAATCTGAATTTGTTGTCTAAGCTC
ATTAGAGATGAAAAACGACTGCTCATCATTTACAATTCAT
CAGCTGGTTTGGAGTAAGAAAATTTCTCTCTCTCTTACTC
TCTGTCTCTCTGTTTCTCTCTCTCTCTCTCTCTCACACAC
ACACACACACACACACACACACATACACACACAGAGAGAG
AGAGAGAGAGAGACCATTATACCTCAGCCTTATTTCTAAC
TTAAATTCTAACATTAGATTTGATGGAGATTTTTTAGCTG
CTAACAGGAAGTGTTATCTCCTTTTCCATGAGATGCCTGG
GTTTCCCTAAAGTGGCGCTCATCTTTTTTTTTTTTTTTTT
TGGCTATAAATATATGAAAGAGTCTGTCAAGAGTGCCTGC
AGGGAATGAAAGTAAAAGTGCAGTAAAGAGCAAGTTTATG
AGTTGGCAGCTTGAGTGACTGGCTCCTAAACAGGGACCCA
TCTGTTCTGGGATTGCCTTATGATTCTCTCTCGTGGAGGC
CCTGCCTGCCTGGAGTCCTCACATGCAGGTGGCCAGCTGA
CAAAGGATGACACCAGTAAGCCTGCAGGTGTGTCCAGACC
CTCTTAGGTAGGTTTCTGTGCAGAACTTCCCCCGAATCAA
GTTCTTCGTAAATTGTCCTTAGTAAATGCAGACATGCCAC
TTTAGAAATCACGTGACTCCAAAACCTATGACTATTTCCA
ACTCCAGCTTTTGAGAACCAAATGCCTTCTCAAGTCTCTT
CAAGTCCAGAAGGCAGGCTTTACCTCATCTCTAAAGAATC
TACAAAGTTGGAGCTAAAAAAAGATTTTTTCACAGGTCGC
TTTATTTTATTTTCCATTTACCCTCCCACAAGCAATGACC
AAGTGTCCATTACATGTCAAGCACTGACAGAAAGACTGGG
GAGATGGAGGTGAGTAAGATGCAGCCTAATCCTCAAGAAG
CTCACAGCCCAGTGAGGAAAGCAAATCAAGAAATTGTAAT
TCTGTGGGTCAAAAGCAATCATGGGTGAATATTCATAACC
CATCCTGAAGCCAGTGCAGGGACAGGGTCAGGGACGGCCT
TGCAGAGAAGAAACTAGGCTGAGTTTGAAGGCTGATTAAG
AGGTAATCAATTATTCATTCTCAGAGAAGGTGATGATTAA
AAACACAAAAAAGTAAAAGAAGAGGTAATCAACTGAAAGA
GGGGTTGAAGTCAGGCAGCAGCAGGAGGAAGATAGGCAGG
AGTGAGTGTTTCTGATAGATGGAAAAGCATGTTCAAAGGG
CCAGAGACAGATCCTGTAAGGGAGATGGAATCTCAGTGTT
AACCGTACATTCAGTATGGCTGGACTATTATGTGCAAGAA
CCACAGAGCTCAGAGGGAGATAGGCAGGGGCCAGATGCTG
AATGGCTTGCAAGTGGGGCCCAGAGAAAAGAGGCAACAGC
CTGAGCCACACCGTGACAAGAGGCGGCCACAAGAGATTAC
CCGTGTGAGGCTGTGTTGGCATTGCACAAGGCTTCTTAAT
TATTGCATTTGCCATTAGGAGGACAATACTTTTATCATTG
AACATGTCCTACACCTTGTAGGAAGTCCAGTAATCTTGGC
CCCTGGCATCAATGCCAGTAATATTCTCTGCAGGCCCTGT
AGCAGCATCAGCCCCCAGACATTCCCAGAAGTTCCCCCTA
AGAACTACTGCCCAGGAGAAGGGGACAGAGAAAGGGGAGC
CTCCTGTAAGAATTTTGCTAGTGATTCCCCATGGAGGTGT
TTCCCACATCATCACTGCCAGGGGCTACCGGGCTCATCTT
TCCAAGGAGAGAAGGAGAAAGAGGAGATTGGCACAGTGGG
GTGGCCCTTTGACCTCTGGTGGAGAATCAGCATCTAGTCA
TGGAACTCCAGAAAATCAATCTGTCTTTCTTGCTGTCTCT
CTCTCATGGTCCTTTCCAAAGCCCCTCCCTACCAAGACTT
TCTTTTTTGGTTTTGTTTTCCAAAACAACATGGCATTCAC
GCAGGGCCTGGTAATGAAATGAGATAAAACACACACACAC
ACACACACACACACACACACACACACACACAGAGCAAGTG
TTGAGTATTGCTGGGAGGGCTTGATCCACCTCCTGGAAAG
CCCAGCTCAGTTGGGGCTGGGAAGCTGAAGCTGCTGATAA
CGGACGCCCCAGGCATTGGACAATGCAAGGGGCTGAGTAT
CTGGAGCCGGAAAACGAGATGAAACCCAGAGGTAGGGGTG
CCAGGTTGGGGACAGGGACACATGGAGGCTCTTTTATCCA
GTGTCTCAGGAGATAAAATCCACAGCCTGCCACACTGTGC
TTGAAAATTAATTCCTGCATTGTAACACACACAGCAGATA
CAGGACAACTTGTGGGATGGGGATGACAATATCAAAGCCC
AGGAGCTAAGAGCGATTCCATTTTCCCTGCCCACTCCATG
GGCCTTACATGAGGTAATGTTCTGCTCTTGGGCAGCCCGC
CTGATACAAGAGGGGCCTGCCTGGCCCAGGCATGTAGTAC
AGCATGAACAGGGGACCTATGGAGCCTCTTCGTTTGTTCC
CCCAGGACTGTCCCCAGCTGGTGCCCACGGAGGAGATCTT
GATTCCAGTCGGGGAGGTAAAGCCAATCACCCTTAAGGCA
CGAAACCTGCCCCAGCCGCAGTCCGGCCAGCGAGGCTATG
AGTGTGTCCTCAACATACAAGGGGCCATCCACCGGGTCCC
TGCCCTGCGCTTCAACAGCTCCAGCGTTCAGTGCCAGAAC
AGCTCGGTAAGAGAACTCAGGCTGGGCCCTGCCTGGAGGA
GGGCTTCCTCTCACACTTGTGCTGGGGCCTCAGTGTGGCC
AGCCCTGGCTTCCAGAGCCTTCAAGGTTCACACGGTAATC
CCACATCCCCAGGGACGCAGGAGCCAGCCAGCACCCTAGC
CACTGAGCCAAAGCAGAGCAGGTGACTGGTACCAGAGGAG
ACAGTTCGTGAGGACCCTCATGGCAGACACTGAGATCTTT
GTGGCCTTTCTGAAGTTGACATTTTAATTTTTTTATTTTT
AATTTTTGTGGGTACACAGTAGGTGTATGTATTTATGGGC
TACGTGAGATGTTTGATACAGGCGTGCAATGTCAAATAAT
CACATCATGGACCTTTCTGAAGTTGAAAGAGCACCTCTTT
TTGTCTTCAGTGAAACTTGAGCCAGAGCAAGTCAACTCCG
CCCCACACCCCATTCCTATCCCTGTTCAGGGAGTGAATAA
CCAGGAGAGCGCTCCGCAGGCAAAAGCTGGAGAAGAGAGG
AGCAGGAAGTGCGATGGGAGGAGGGGAGGTGGGAGGGGAG
GGGAAGGAGGAAGCAGTGAATTTCAAGAGCAGCAAGGGTT
AAACCAATCCTGAATGGCAGACAGAGAGCATGAGGTGTTT
AATTATAATACTAACCCCAAGAAGATCTTTTTGTCTGCCA
GCTCCCTGTCTCCGACTGTGGGGGGTCAGCTGGAGATGCG
GGAGGGGAGGATGTGACAAAGGTGTTGAGGGAAGCTAATT
CGCCTGGGAGAGATAAAGGGAATCTGGGCCTCTTATCAGG
GAGCTGTCAGATTCCCAGGTCACAGGCGCTTGATAGAATT
TGTAATCGGCGGAAGGCCACCAAGCACAAGGGGAAGGGAG
ATGAAAAAGAAACGGGACACAACAAAGGGAGGCTGGGGCA
GGGGAGGGCGGGAGCAGAAGGCTGACAGTGACATGCCCTT
CAGAGCTGAAGAGTGGGGTGTTGGGGAGATGCCCCGAGGT
CTCCTTCACAGGGTGCCAGGACTGGCCACCCAGGGGTGTT
ATTTCTGAAGTGTGTGAAGGGCATACATGTCTTCTGTGGG
ATCAGCACAAGAGAGAAAGTCATAAACTCCTGGCCACAGC
TAGAGGACTTTAATGGTAGGGCTGATGAGATGTGTGCCCA
GAAAGCTGTGGGCGCTTCTCCCTAGTGGACCGTTGGCTAA
AATAAGGCTCGTGTGGAAATAGAGGGCCACCGCAGGGGTT
GGCCGGGTGACTGCTTGATGAGACTCTCGGCCTCACAAGA
ATAGTAAGAGGGCATTACCTCTGCCTCCGGAGACATATGG
ACTTTCTATGGAGACATGTGAAAAGAGGCACAGCAGATCC
AGTGCAAGACAGAAAGTGGCAACACCAGGGGACAGACAGT
TTGGGACAGGTCTGCAGGGTTGTGGGGGAGGACTCCTGGG
GAAAATAGAGCTGAGCTGGGCTGGAAGAACACGGTGGGTT
AAAAGGATGGAGGTTGTAAGGAGAGGGCTGCATTCCTCAT
GAGACAGGAACTCAACAAAGACAGTGACGGGCTTAAGAAG
ATGTGTTTGGAGAACGGTAGATTCAAAGCTTTCCACAGGA
GAGTTGTGGAGGAGAAGACTGGAGGAGTCGGTTTGCATTT
GATTATGCGGGGCACTGAATGCCAAGCTAGGAGGCTTAGG
TGGGATTCTATTGGCATTAGTGACTGGGATCCAGGGAAAG
GGCATCATAGGAATAATCTGAGCGGCACGCAGGGTTTCCC
TGAATCCCTGACCCCTGTGATAGAGAGTCGCGTGAGCCCC
GTGCCTCTGCCCGTCTCCCTACAGTACCAGTATGACGGCA
TGGACATCAGCAACCTGGCCGTGGATTTCGCCGTGGTGTG
GAATGGCAATTTCATCATTGACAACCCTCAGGACCTGAAA
GGTAAGCGGCTACTTCCAGGTAGAAGTTTGATCTTTTCAC
GACCCGGGAAAGACTGGGGCCAGAGGGATCAGAGCCAGCC
AGCCACTGTGCCATGAATAATACACTCCCTCTGTCAGCGG
AACCTTTCAGAGGATCCTAAAGCAACATTTGGAGCCATCA
AAGGAGTCCTGTTGGGAGCCCTGTTTTATTACAACCAGAG
CATCCGCCGGGCGGCTGCCGGCCCATCCACGTTATTCTTT
GGCTCATGCAGGCTTTGAAGTGTCTGTGGAACCTGACCTA
GGAGAACAGCAGGCAGGAACGTCCGGCCAGTTTCCCTGGA
AATGGAGATATTGTTTCCAATCAGGCTCTTGTTCCCCTGT
CCTTGGCTCTGGTCATGATCACTGCACAAAGAAGGTTTTT
AAGGCTGCCCTCCTGTTCCTGAGGTGGGCGGGAGACAGCC
GCATGCAGAGTCCAGCTCACATCTGGAGCAAAGAAGTTCA
GGAAGGGGATCTGGCTGAAGAAGGAGGGGTGCTCCATGAG
ACTGACCCTTATTCATCGTCCTATAAACCCATGTCGAGCT
CCTCCCATGTGCCAGTTAGGCCCGACCCTCAGTGCAGCAA
ATACCAAGATTCCACCCTGCTCTTGAGAATGATAAAAGTG
ACTCCAATATGATGAGCACTCATGATGGGTAGGCACTCAC
TAAGTAATTTATTAGAAATTATTTTCCTTAAGCATCACAA
TAACTCTGAGAGGTATGTACTATTATTATTCTCATTTTCT
AGATGAGGAAACTGAGACCCAAAGAGATTAAGAAATGGGC
CAAGAGTCAGATAGTAAGAGCTGGGATTGGAACCAAGACA
GTCTAATTTCAGAGCTCGCAAACTGAGCCACATCACTGTG
AGGATCTGCTGCTTAGGCCACTGTGGGATTTAAACTCCTT
CCCCTCTGGAATACATTCCTATCCCCCACCCTCCTCCTAC
CCTCAGCCACATGCCTTGCCACATTTCAAGTAGCTGGGGT
TGTCACAAGCCTCTGCTTCCACCTGAGGAGTCAGCCAATG
GAGATGGGGTAGTCGGCAAGGCCATAGCAGGGGCTGCAAG
TTTTTCAGCATCTTTAGGGCTATAGCTCCCTGTCCCAAAT
GCTGCCATTAAAATCAAGGCTACTTAGACTGGGAGAAAGG
AACTGAGCCAGGAGGATTATTTTTTTCTATTTCTCCTCAT
ACCCAGGCCAAACTTTCTCACTGCTAAGACATAGGAGACA
CTTTCCCTGCTGGGAATCTGGGCTCAGATCCCAGAGGTTG
CCTTAGCACCTGGAGCTTAGAGAGCAGCCACATCCAAGCT
GTTGCATCAGAAACTCTGCTTGTGACTCTCACAATGTTGA
AGAAGCTCTGAGAGTGCACAGACAGTGTTGTCTTCACATT
CGTATCGCCTCCACCCGCTAGCCTGAGTGTCACTGCAGGC
TGTGCATTGGGCTGGATGGAGAGGACCACACTGTTTAAAA
ACTTAGGTTCTAGAATCCAGCAAAGTGGGGTTCACCTGCT
GGCTCTTTCACTTACAGCTGTGTGAACTCAGATGAATGGC
TGTTCCCCTTTACATGAGCTCATGGGTATGGACCATGTGG
TACATATTTATAGATGCTCAGTGTGTACTCATTCATTTTA
AGATTCCCATTTCCTTCCCTCTACCTTACAAAGCAATAAG
CATGAGGGTATTTAAATATAGGCCCTTCAGCTGGGACTAA
AGGATGCTGGACACAGCAGAGGAACAGGATGAAGACCTAT
GGGAAGAATGTTAAAATTACACTCTCCCTGGGGCGTGTAT
CTCACTTCCAGCAATGGCATACCACCTGGTCCTGAAAGCT
TATGTGTGCTTGTCCAAAAGAGTGGAAAAATGAGTTTTAC
GTGTTTTGCTTTTGGAGAATTCTACTTTTAACTCGAAATC
TCAGCAGGCAAGGAGCTAAGACCAGGTTCCTGAACCTGAA
GCACAGTTCCACTAATTCGCTGGTTATACTAGCACTTATG
AGTCAGCAGGAGACAAAAGCAAAGACAAAGGGTTTGCACA
CTCCAAATGTTATCATTTAAGTAGCCAGTTTGCCCTCTCT
GGGGACATATTCTCAATTCATAAGGGCTGTGAACAGACTG
TGTCACCCTCTTTTTTTTTTTTATCAGCAATGCTTCCCCC
ACTGCTAGCCACCTGGCCTTTCTTTAACCCCAAGCTGACT
CCTCTCTCAAACCCATGCAATTTTCAGTTTGCCAGACAAG
ACTCCTCTCTTCTCAAGACCTACCATTTAGCAGCATAGCA
AGTTGGAGTTTGAAGATTCCAGTTTGGGTCACTAATCTTA
CTAAGCTCTAAGAGTCATTATCTCTCACTGAGCCTCATTT
TTCCTTCAATGGAGGAAAGCAGCCCTTACTTCCTGCATGA
GGACCATATGTGAGAGTGTGAGACTAAGAGAAAACGCAGC
ATAAGAATATAGCACGAGTTCAAAGAAAAGATAATAAACA
TGTATAGGGCATCAGATATGTTACAGGCATTGTGCTAAAC
ACTTAATATGCAGTATCTTATTCCAACCTCACAAAAAATC
AATGATTATCTTCATGTTAGAGATTAGGTAAGTGGAGTTC
AAGGAGGTGAAATCCTTTGTCACATTGCTAGGAAGTAGTG
AAGCCACAATTAAAGCCCTAATCTGATTCAATCTAGAGCC
AGAATTCTTAAATAATATTATTCTTCCTAGTGCCCTTCAG
TGACTGGTAAGAGGCTCAATTTATTAATTCCCCATCAGTC
ATTCTTGCAATGATAATGATGATCGGTGGTGTTATCCATG
GTGAGGAAGAGTTTCTATTACACCTGCAAGAGTAGGGCGT
ATTGTGAGCAGCCCTTTCTGGTTTCATCTGTGACCACCTG
CTCTCTTTGCAGTCCATCTCTACAAGTGTGCAGCCCAGCG
GGAGAGCTGCGGCCTCTGCCTCAAGGCCGACCGGAAGTTT
GAGTGTGGCTGGTGCAGCGGGGAGCGCAGGTGCACCCTCC
ACCAGCACTGTACCAGCCCCTCCAGCCCCTGGCTCGACTG
GTCCAGCCACAATGTCAAGTGCTCCAACCCTCAAATCACC
GAGGTAAGTCCTCCAAGTCCCTGGAGCAGGAAGGGGCAGC
CAAGAGCTGACCCGAAGACAGTGGGCGAGGAGTGCAAATT
GAGACTCTGTGGACAAATTCTTGGCGTAGAGTGAGTTTAA
TGTGGGGGGTGTAGGAAACCTCTCATGTGTGTCTCGACAG
CCCCTGTCTAGGTATGAGGTAAGCGTATGGAAGTGCATCC
TCATGCCTGCCCATGAATGTACAAGTGCATTGGTGTGCAC
GTGCACACAAGGGAGGCAGAGCCAGCCCAGTCTCCCTGCC
AGGCTGGCTGAGCCAAGTGAGGAGGAGAAATTGGCTCCAT
GGTGGGTGAACATTTCAGAAAACAGGTTTAGCTTTTCTCA
GCAGAAATGTGATTTCAGGAGCCGCAATTAGCTCAGAGTT
GCAAAGCTGAGAACGGAAGAGGAGAGTAAAGGCAAGCACT
GCATTAGCCACCGTGCCATTTCCCAGGATTTACTCCCTGT
CCCAATTTTTTCATGCATTTTAATAGAAAGAAAAGGAAGT
TAATTATCCTGGGGAAAAAATGATGTTTCCAAAATAGCAA
ATTTCAAAGGAAGATGAATGGATAATGTGGATGAAAATGC
AATTGCTTGGGTTTCAAATGGCCTGGGAGAGGAGTCGCTG
TATTTAACTCTGGTTGTGTTCTGTGCTCCCTTTTCACTGC
TCCCTAGTCTATAACTGTCACTCATACTTTGAAACTAACT
ACACCTTCCTGATGGTGACTAGGAATAAAGGCCCGGGCAG
ATACCCGGTGGTCTGCATGTTTAAGAAAGGAGGAAGGGGC
TGCTCCTTTTCTGCCTCTTCCCTGAGCTGCTGCACCATCC
TTTTCCCTGCTTCGTTTTCCCTGCTGGCCAAGGAAAGCAA
CTCTTGTCCTCACCTATATCACAGAATATTGGGAAACTTC
TAGAACATCTCTATGATCATATCAAAACCTCAGATCAGTT
TTAAAAAGAAACCCTTAAGATGGAATGGGTGCTGCTAACC
TAAAGATAGGTTATTTGAAGAGGTAGAAATTATTTATTTA
ATGTGTGTAAATTACATTTAATCCTCACAACAGCCATGGG
AAATAAGTATTTTCACCCCCACTGTACAGATGAAGAAAAT
GAGGCTCAGAGAAATTGAGTGACATGCTCAAGTTTATACA
GCTGATAAGTGGCAGAGCCAGTATTTGAACTCATATTTAA
TTATAAAACCATTTTTAAATTCTTTACCAAGTACATAAAA
GAAGAAGAGGTGCTTCCCCTTCCTTAACTTTTCCTAGACC
AGATAGATGCAATCCATCCACAAGGCAGCATATCCCAGAC
AGTGCAGGGCTATCGGTGGGAGAGTGCTTACTGCATCCAG
GCCCTCATTCATCCATGCAGAGAGGAGTTAGGAGAGCACA
GACACTGCCTTTCAAAGACAGAGCTACTTCAATCCCATTT
TATTCTTAATTGTGACCAGGAATGGTGCCTCCTGACTTTC
TCCTGTGTCTTTATGTCTCTGGAAGAGAATGTTTGCAGGG
GCTGCTGGCAGTGCCCCAGCCTCTGCCCTCAGACAGCTAG
CTTCCTGAGCTGCTCAGGGCTCCGTGCCTTCTCCCTGATT
CGAGTGATTTCCGGCCACTGCTGGCCTGAGAACTTGCACT
GTTCCGTAATTCTTGCTGCTACAGTTGTCAGTCTCTACAT
CTGTGGGCACCCATGGTGTGGGGGAGCTTAAATTAGGCAG
AGACTTGCTTCCATCAGCACCACCCGCCTCTGCCAGCCCC
AGCAGCTGCACCATCCACTCCCCGACTGGCTGGGGCCCCT
TTCCAGCCCCAAGGCAAGCTTCTCACTGGGAAACTTCTGC
CTCAGCTGCCCCTGCTGGCTGACTGGGGGCTGATAGGCTG
CTCTGTTCACAGAGGACACCCAAGCTACACGAGGGCTAAT
TAACCCCCTGAGGTAATTAGGCTGTAATTGATTTTCCCAG
TGAACATATCAGCAGGCATCAGAGGCCCCAATCTCCTGCT
GGTGCTTTTCAAGTCAAGGCTGTTGAGAAAAGAAGGAGCA
TCTTTGGAGAGAGACAAATCCATGCTGTGTCCCAAGCCAC
TCGGCGCACCTCACTCTGAACAGGACATGGGGGAGGGAGC
ATCCGGGCCTGGAATGTTGTATTCATGATTATCTGGAATA
TTTTCTTTCATTTCTTTATTTTCATTTCAATATTTTTTTC
TTTTCATTTTCTCCTAGCCCCACCCCATCCTCCTTTCCCT
GTAAAAGTCATTGTCTCTTTCTTTAACTTTTCATTCTTGA
AATAATTTTAGACATAAAAAAGTACAAAAATAGTACAAAG
AACTTTCATATACCCTTCACCCAGATTTCCAAAGTTAACA
TCTTACATAACCACAGTATAATTATCAAAATCAGGAAATT
AGCATGGATACAATAATATCATCTAATATACATGCCTTAT
TAACATTCTGCCAATTGTCCCACCATGTCCTTTTTCTGAT
CTAGGATCCAATCCAGGATCCCATGTGACATTCTATTGTC
ATGTCTCCTTTGTCCTTTAATCCTCAGTCCTTTTTTGTCT
TTTATGACCTTGATACTGTTGAGAAGCACAGGCTAGTTAT
TTTGTAGAATGTCCCTCAATTTGGATTTGTCTAATCTCAT
GATCAAATTCAGGTTATATATTTATTTGGCAAGAAGTACC
AAAAATTACCTGTACGGGACCTATCAAAAGGGCACCTGAG
GCAACTCAAAGGGGATCTCAGAGGCCGAATCTGGGCAATT
TGAGCAAGAACATAAAAAATGATAGCTGTGGATTTCACCA
ATAGAATAAGAATCCGTGGTTCTTCCTGATAAAAAGAAAC
AAACAACTAAATAAATAATGGGGGGACAGCTACGATGGCT
CATGCCTGTAATCCCAGTTCTTTGGGAGGCAGAAGCTGAG
AGGACTGCTTGAAGCCAGGAGTTCAACAGCAGCCTGGGCA
ACACAGCAGAATCCTGATCTCTAAAAAAAAATAATAATAA
TTTTAAATTTTGCTGGATGTGGTGGTGCATGCCTGTAGTG
CTAGCTACTCAGGAGACTGGGGTGGGAGGATCACTTGATT
CCAGAAGTCTGAGGCTAGAGTGAACTATGGTCATGCCATT
GCACTCCAGCCTGGGCGACAGAGAGAAACCCTGTCTCTTT
TTTAACTTTTTTTTTTTTTTTTTTTTTTTTGATACAGGGC
CTCGCTCTGTTACCCAGGCTGGAGTGCAGTGGCACAATCG
ACTCACTGCAACCTCCAGCTCCCGGGTTCAAACAATTCTC
TTTCTTCGGCCTGCTGAGTAGGTGGGACAATAGACATGCA
CCACCACGCCTGGCTAATTTTTGTATTTTTAGAAGAGGTG
GGGTTTGCCATGCTGGCCAGGCTGGTCTCAAACTCCTGAC
CTCAAGCAATCCGCCCACCTTGGCCTCCCAAAGTGCTGGG
ATTACAGGCGTGAGTCACCACGCCCGGCCAAGACCCTGTC
TCTAAATAAATAAATAGACAGAAAAACTCATCTTTACACT
AGAATTCCAACTAAAAAATGTAGAAGGAATTACAGAAATA
GAAACCACCATTTGGCAAAGTACACAGTAATAATTGTTTC
AGGCAAAGAATGGTCAATGAACACTAAAATTAGTAGATGA
AAGTATGATGAGAAATAGGATATTTACATAACCTTAAGCT
ACCTTCCCATAAGATACTTATTAATTATAACAAGAACAAT
AGTAACTGGGCAGTGAAGAAATGTGGTAGGCCTCACCTAA
ACCAATTGATCAAAGTAAACAAAGCCAGTAATGGGAAAAA
TCAACCTCATGTACCTTTCAATAGAATGCTCTGAGAAGGA
CACAATCTCATCTCTATGGTGTTTTCGGCAAGAATATGTA
ATTTGCTAAAAGTAACCTTTAAGGAGATTTTCTTTTCTTT
TCTTTTCTTTTTTGAGATGGAGTCTCACTCTGTCGCCCAG
GCTGGAGTGCAGTGGTGTGATCTTGGCTCACTGCAACCTC
TGCCTCCCAGGTTCAAGGGATTCTCCTGCCTCAGCCTCCC
AAGTAGCTGGGACTGCAGGCATGTGCCACCACACCCAGCT
AATTTTTGTATTTTTAGTAGAGACATGGTTTCACTATGTT
AGCCAGGCTGGTCTCAAACTCTTGACCTCAAGTGATCTGC
CCGCCTCGACCTCCCAAACTGCTGGATTTATAGGCATGAG
CCACCGTGCCTGGCCAACTCATTTTCTTTACTTCAGCTTT
CTTGGCTAATCCCTTTGCACTGGCATAGATGTTTTCCCCA
AACCTCTGAATCATCTGACTTCCATGAGGCCCATATCCTT
TGATGTAGACCTCCTTGTCCTCAGCCTTCATCTTCAGAAT
GGGTGCCCTCCTTAGTGCAGCCACTCTATGCAGTAAATAG
AAGCCACTTACTACAAAGATCCTTCTTGAAGGATAAAAAG
AGAATGATTCTAAGATGGCCTGTGATGGCAGTTGGGGGTG
GCAGAATCTCCACCTGGAAATAAGTGGAAGCTGGAATGGA
TGCTGTCCTTCCTGGGACAGCAGAGAAATAAATGAGATGA
TCTCAAAGGAGTTCTATGTTAGAAAAAGAAGTGGGAGCAC
ACATAGTTAGATAAACAGCTGTGTTCTTCCGTAACCCCTC
CTTACCCCATCTTCTCCATGGCAACCAGGCCCACCCCGAG
GAACCCATCTTTTATGGCAGCTTCATGTAGAACAAGTTGT
ACAGGCTATTGAATTTCACAGTTTGCATAAACTTCAGGTT
AGGACCCCCTCAGGACTCACCGTCTGCTCCTTCTCAGCGA
GTTCGTAGTGTGATAATGATGCTGTCCCCCGTGGGAGGCC
TCCTGAGCTGCTCCCATTTCCAGCTGTCATCATGGGTGTC
TGTGCACGTGTCACCTGTTCAACCCTAGAAAGAGGAGATG
TGCAGAAGACTGGAAAGCCCATGAGATGCCTGGCCCGCCA
CGTTTCCGTTCCCCCAGCTTGTGCTTCAGGACCTGCTGGG
ACCTCAAAGAGGAGGGTGTTAGGAGCCACCCACTGGAAAG
GAAGGCCCAGAGAAAAACATTTCTTAAGGAGCCATGAGTA
GGCAGGATCCAGCAGTAAAGGAAGAGACTGAATATTTTCT
CAGAAAGATAAACTCAGGGAGGGTAAAGGGATTTTGGAGC
TCACATAACAGAGGCCTTCTTCACTCCAAGCGAGTATATC
AGTTTCCCAGGGCTGCCCTAGCAAAGAACCACAAACAGGT
GGCTTAAACAACCTGAATGTATTTGGAGGCCTGAACTTCA
AGATCAAGGTGTCAGCCGTGTGGGTTCCTTCTGAGCTCTG
TGAGGGGGAATCTGCTGCAGGCCTCCTTCCTGGCTTCTGG
TGGTTGCTGGAATCTTTGCCATTCCTTGGCTTGTAGAAGC
ATCAACCTGACCTCTGCCTTCATGTCCACATGGCATTCTA
TCTCTGTGTGTGTGTCTGTCTCCCTAGTCTTTTTTTTCTC
TTTTTAATAAATACTCTGCCATATTGGATTAGTGCCCACC
CTAATTATCTCATTTTAATATGATTACTTCTTTAAAGACA
CTATATCCAAAGAAGGTGCCATTCTAAGGTACTGAATTAG
GTCTTTACCATATGAATTTTGAGGAGACAAGAATCAAACC
ATAAGAGTGAGCATTCTGATCAGAGGGGGGAGATGCCACC
ATTCCAAATACATTAATTCACTCATTAAATGAATATTTAA
TTAATGACTACTATATGCCATGAACTGTGCTGGGCTTGGA
AGTTGTCTGTCGCATGTATACATGAGTCCTGGTTAGGGAG
ACTGGGTTATGCAGCCTCTTCCAATGTAGCCCCAGCCTAT
CCTTGAACATTGGCTACCTGGAAGAGGCTGGAAACTGACT
GCCCTGCAGGCCACTGTGCTTCCTCCAAAAGGCCTGGGGC
AGACTTCTAATCTCCACCCTCTGCAGTTGTGTCCTGTGTA
GAAGGAGGTCTGAAGCAGGGATACAGGTCTCCCGCTAATG
AGGACACTAACCTCAGGCAAGGAACATGAGCAGACCAGTC
AACATTCTAATTCTGGGAGTCTTCATGACAATTGCTTCTC
TTTAACAAGACTCTCCCATGTGCCAGGCTCTGAGCCTACT
CCTCCAAACAACCCTGCAAGATGGCTATGATTATCTTCAC
TTAAGAGTTGGGGAAACAGGGCTTAGAGAAGTAAAGAATT
AGCCCAGTGTCACACCCATATCTGGTTAGCAGCAGAGCAG
AAGGCAGACTTCCTTCACCACACCATGGTGAGGGGGATGG
GGGACTGTTCCTTGGCTATACATTTCCCCACCTCATCCCA
CCCCAAGTGTAACAAAAATGTCTGTGTCTAGGATCAGAAT
CCTCTTGGAACTTACCAAGAGATGCCAGACAAATTGGGAA
TATTGGTTACCCTTTGTACTGAGCCTTAAAGTAACCTTCA
CTTAACTGTCTTCCTAAACATAATGAGGTCCACACTTACT
CCTATGAGTGAGAGGAAAAACAACAAGAAGGGGGTATTGG
GGTGCATGTGAGCTTGGGGCAGTCACTTCTTGCCTTTCAG
GGGGAAGCATTATTCTAACCCCTACCCCAGTTATTTCTTG
AAGCTATCACATTCAGTTGGGTTTTTGTTGTTGTTGTTGT
TGTTTTTGCTATGCCCACCAATGAGATGGCCATTAAGCTA
AAGTGAAAGCTGGATTCCCTGGCCTGGCAGCTCTGACCTC
TCAAGCATCTCAGCCTGATGGGAGAGGCCAGACAATGGGG
CCCAGGTGGTTCACACTTGCAGGCAAGAACAGATCAGGGT
GAAGCCAAGGCAAAGCAGGCTTAAGATGCAGGAGATGAAC
ACCAGAGTTGGTGTGACCGGGAACCCACCACCCTTAAGAT
GTGAAAGAACATTCCTGTGTGTTCCCAAAGTCACCTGGCA
CATTGCACCATACGGCCACACTGATGCCAGGCAGTGGGGG
TGTTAGGTTTACAGCTGTTTCTCCATTGACCACCATGTAG
CTTTTACTTTATGAATTTTTCAACCTCAGTAACTTCTCCA
TCACCTCCGTAGTCCATGCTTAGGGAATATAAATTCTCTT
TAACATTATCTTACATATCTTAGGTACATGTAACTGAGAG
AGAAAATCAGTTATAGAAAACCATGTACACTGGCCTCTAA
AACCAAGCTCAAATAATTGTTGATACCTTAATAGTTTGAG
ATGATCCATCACTCCTGCTAGCTCCTGTTCTCCACTTGCA
CAAATAATTTAAAGTAGATTGGTTTTGCCTGGATTCTCTC
AGATGCAAATGCATTTGTGAAACTGTTGGGGAAACTGGGA
CATTTGCAAGTATTTATCTGTAAGGCTGCACCAAATCTCT
GCAGGAAAGGCCAAAAGCCACCTGCCCAGGGCCAGAGTGA
CTCACTGCAAAGTTCCCCACAAATAAATAAATAAGTCAGC
CAGCTTTCCTGAGAAACAAGCCGGCACTCTGATCTTTCGT
TCATTTATTTGCAGGCCTCATTAATATAACATCACTGCAA
CAAACAGCTAACGGGGAATGGTGTCAGGATGAATAATGGA
GTTACTCTGCTGAGATAACAATTAGGTTTTGAATGTACTA
TCAGCTAAGACAGAGCCAGCAAGGATTCACGCCGGGCAGG
AGAGCTGGCACCGCCAATGCCATAGATTCCTACAGAGCTC
GTCAGCTGGGCTCTAGTCTACTGTGAAGAGTGCACACACA
GGCACACACACACACATACACTCCAAGTGGAAAAGAATAC
CACAATTTGCTTTCTCAGACCCAGCATCCAGGTGTCTTTA
GGAGCCAGGAGGGAATGAAAGCGTGCAGCCACAAAGTTGG
CATCGCTGCCCTCTAAAGTCAAATGAGTGAGAGGATTAGG
AAAGAGAGGAGAAGCTGTCAACACATCCTCGACTTGTCCT
CACTGGTTTGTCCTGATTAGGGGGCTCCTCAGGGCAGAAC
CCTCCTGAAATCCCAATCTTAGACACAAAAGCTTTTAATA
CAGAGTATGAACATCCACTGAGGATGCTGACGGGGCTGAG
GCCATTCTAGAGTGGCTTCTTCAGCACCTCTTCTCCTTCT
GGGAGGCTCTGACATTAGTTTCTCCTGTCTCCTTTTACAA
ATCCAGTGGGCGGGCACTGCCCACCTGCTGGAAACCATGG
TGAGAGCTGCGCAGGCCCATCAGAGGGGCAGCCAGTGCCA
CACTGGGCAACGTCCACACCAACCACGTCTCCTTCTCGAG
TCAGCCTGTCTGCCCCTGCCCTGAGTCCCCATCAAGAACA
GGACCCAGAGGCTCCACCTGCATAGGATGCTCGTGAAAAC
AAAGCTACTTTTCCTTTGGACCTCAGCTAACCCCGCTTCC
ACCTGGATTTCTTCAACATAAAATAGTCATGAGAAAAATC
ATAGCTAACTTTCACGGAATACTTACCTTGCACTTAGCTC
AGCACCTCACATGTGTCATCTCATTTCGACCTCAAAACAA
CTGTTAGGAAATAGAAGTTAGTATTGTCATTAGACCCATT
TCATAGATGAGGACACTGAAGCACTATGAGGTCTGATAAC
GTTCTTTTTCTTTTTTTGCTTTTTTTTTTTTTGAGATGGA
GTCTCACTCTGTTGCCCAGGCTAGAGTGCAGTGGCGCAAT
CTTTGTTCACTGCAAGCTCTGCCTCCTGGGTTCACGCCAT
TCTCCTGCCTCAGCCTCCCAAGTAGCTGGGACTATAGGCA
CCCGCCACCACGCCCAGCTAATTTTTTTGTATTTTTAGTA
GAGATGGGGTTTCACCATGTTAGCCAGGATGGTCTCGATC
TGCTGACCTTGTGATCCGCCCGCCTCGGCCTCCCAAAGTG
CTGGGATTACAGGCATGAGCCACTGCGCCCGGCCAAGGTC
TGATAACTTTCTTGAAGTGACACTGAGAGTAAGTTTTAGA
ACTGGAATTTGACCTGCAGCTACTTGACTCAAGAGCCCCT
ATGTTTGACCTGTGTACTATCCTTCATCTCTTTCCTGAGC
TCACTTGGACAAATAGAACTGTCAATCTGCAGAGCCAGAG
GAGAGAAAGGAGCTGGCACCAAGCTCTTCCTCAAGCCTGC
TGCAGAGATGGGAAGAAAGTCAGTAGTCCCCAGTCCCGGC
ATTGTTTGGGGAGACTGGACATTCACAGGGAGAGACAAAG
GGGCAAGGCCAAGAGGGGAGTGTGGATATTGCCTGGGTGA
GGTCAGAGAGGAGTGGGGATGGATGCTGAGAAGTTAAGGG
AGCCAGAGAAAGCAAGAGTAAAGGCAGTGACCAGCAAGGC
CAACTCCAGAGCTCCTTGGAAAGCAGCAAGGCATGGCCTT
AGCCATAGCTTAAGTCCTCGCCATGCACTTCTTGATCTGT
GCATCTTAAGCCTACTGCCGAGATGGGAAGAAAGGGAAAG
GGGCTGGAGTGCCTAAGCAGACAGAAGCGAAGAGCAGGCC
AGGGCATGCGTTCTTATGGTGGGTGACCAAGGATGGGGGT
CTCCCTGGGGCAGTGCTGTGGGAAGGCAAAAAGCAGCGGT
TAGATAAACCTGGCTGGGCTCTGCCACTTACTGTGGAACC
TTAAACAAATTACTTAACCTCTCTGGGACACTATTTCTCA
TCTGAAAAATGGGAATGATAATAACACCTCATAGCTTGTT
TTGAGCCCTCAGTGGAATAAAATATGTAAAGCCCCTGGCA
TAATTCCTTACTCATTATAAGCACTTAAAGAATGTGAAAG
CAGCAGCCATCATTCTTAGAATCTTCAATACCTTGGAGCT
GGAGCCCTGCTTCTGGCTTCTTTCTCGCCATCTCTATGAG
CCCAGAGATACAACCAGAGGAAGATAGGGTGTCTAGAACG
GGAGCTCAGCTTTGTGAAGCTCCCACCAAGCTCCTCTGCC
CTGACAAGCCCCTACTCTGAAGTTGGCCCCAACCCTGCCC
CAACAAGGCTCTGCCTGAGGCTGAACCTAGGAACAGCCCA
CCTGAGCACTCACTTCCCAGGCTGCCAAGCCCCTGGGCCT
TCCAGCGCCTCCCTGGTGCAGCCCTTCGCATCTCCCCAGC
TGTAATTAATCGGCTGCATCTGCTCTTGCCCTTGGGCTGC
TTTGTGGCACAGTTCCCTCCGAACTGTTCAATTAGTGGCT
GCAAGAATGAGGTCGGGTGCAGCATCACGGCGGCTGCTTT
CCAGGTCATGGCACCCACAGAGGAAAACAAACATGACAGG
GTCTGGCAGGAACACAGATTTAGCTGGGGTGCCCTGGCAC
TCTCCAGGGTTCAGCTGGGCTGTGCTGCTGTCAAGGTGCG
GTCTGAGCAGGTGGAGAAGTGACTCCCTAAATCAGAGGTT
CCTGGAAGTTTTGAGAGGGCCTCAGCAGAAGATAGGAATC
TCCTGCTTAGTCCCCTGCCATCGTCATATGTGCTGTGACC
TAGGCATGCCTGCCTGATCCCACATCCTGCTGGCCTAGTC
TTCCTGGCTTAACATGTACAGATCAAGAAGTGCATGGCCA
GGACTTAAACTAGCCACCTTTATACCTGGGTGTGGTCACT
GACTGCTCCTGGGGCAGGGTTTAGCGCTGCTAGCCTGAGC
TCTCTACCCTAAAGTGTTTCCCTTATTTTCCCTCTGAGTC
CTGCAAACAATAGACAAACTTTTTATTCTACAACCAGTCA
ATAGATATCAGTGATCTTAAGGCCAAGTAATAACACAACT
TAAAGTCCCATTAAGATGCAAATACATTTTTCTGTACTTG
TTGTATACAAATACAGAAAGGGAGGAGGGAACAGCTGAGT
GAAAAGTGCCTAAAATGAGGGAAAGAACCCCTGGGAGGAA
AACACAAAAGAACATGGGAAAGATACCAAATGTTTATCCT
CCACTGGGTTTGCCCAGGGCCAGCCCGGTTAATGGCGTGT
GTGACAAGCAAAGGAAGTCATCTTCGCAGGCCCTCCTTAC
TGCACATCAATCAGTCAGGCCTTTGCTGAAGCCACAACCC
GAGTTTGGGTCACTACACTCTCAAAAGATGCATAGAAATC
CGAGGGTCCAGAGAAAAGCATCCAAAATGATCAAAGGGTT
TAGAAACCAAGATCTTCAGTGAAAAGGCTGGAAGAACTGC
AGAAGCAAAGGCCAGGGGTGACTTAATTGCTGTCTTCAGT
AGCTAAAAGATGTTTGATGAGGAGGCAGCTGTTCAGTCCT
CCATTCGATGAGGAATCAAACCAGAAATTGGTTTAAATTA
AAGCAAGGGAGATTGCAGGAAGAGCTGTTTAATGATCCCG
ATGTTAAAATACTACATCACTCTCAGGCAACAGTTACGTA
CCTCCACTCCTCCAGTCATCATTAAAGAACACAGTCTGTT
CTAGTATCTGGTTGAGACCAGCATTTCCTTTTAACAGGGA
ATTGGGGATATTTATTGACAGTTACTCTGTTCCAGGCAGT
GTGCTAAGGATTAGTTTACTAAGAAAAGCTAGATAGTCCC
TTGTCCCAAGATAGTTATTGTCTTATTGAGGGAATAAGCA
GTTACAGTGTAGTGTGCCAATCGTGGTCCTGGAGGTGTTC
AGAGAGGGAAGTGGGAGGGTAGGAGAAGGGGCTACTAAAT
CTGCTAAAGGAGTCAGGGGAGGCCTCCCTGGGGGGGCATC
TTTTGAGTAGAGACTTGAGGATGGGTAGGCATTTGTCAGT
GGACATGCTTGACCAGCACAGGGAACAGCATGTCAAATGC
ATAGAGACTTTATAGCCTATAGCTGTGGGGGTCCCTGAGC
TCTCCCAGCAAGCACACGTACAGTCATGCATCACTTAACC
ATGGGGATGCATTCTGAAAAATGTGTCATTAGACAATTTC
ATCCTTGTGTGAACATCATGGCAGGTACTTACATAAACCT
AGATGGTGTACCGTACTACACAGCTAGGCTGCACACCTGT
ACTGCATGTGACTGGTCGTGAACACCATAGGCGATTGTAA
CACAATGGTAAGTACTTGCGTATCTAAACATAAAAATGGG
CTGGTAAAAATATGATGTAAAAGATTAAAAATGGTACACC
ATATTTAGGGCATTTACCATTTCCAGCTTGCAGGACTGGA
AGTTGCTCTGGGTGAGTTCCGTGAGTGGTGAGTAAATGTG
AAGGCCTAGGACATTACTGTACACTACCATAAACTGTAAA
GACAGTATGCACTTAAGCTATACTAAATTAATTTAAAAAT
TGTTTTCTTCTTCAGTTGTAAATTAACTTTAGTTACTACA
ATTTTTTTTTTTTTTTTTTTTTGAGATGGATTTCCACTGT
TGTTGCCCAGGCTGGAGTGCAGTGGCACGATCTCGGCTCA
CTGAAATCTCCACCTCCCGGTTCAAGCGATTCTCCTGCCT
CAGTCTGCCGAGTAGCTGGGATTACAGGCATGCACCACCA
TGCCCAGCTAATTTTGTATTTTTAGTAAAGACGGGGTTTC
CCCATGTTGGTCAGGCTGGTCGCAAACTCCTGACCTCAGG
TGATCCGCCCACCTTGGCCTCCGAAAGTGCTGGGATTACA
GGCATGAGCCACGGTGCCCGGCCAGTTACTATAACTTTTT
ACTTTATAGACTTAATTTTTTAACCTTTTGACTCCTTTGT
AACAACACTTAGCTTAAAACACACACATTGTATAGCTGTA
CAAAAATATTTTCTTTCTTTATATCCTTATTCTGTAAGAT
TTTTTTCTAGTTTTGAAATTCACTTTTTAACTTTTTAAAC
TTATTTTGTTAAAGACTAAGACGCAAAGACACAGATCATC
CTAGGCCTACCCAGGGTCAGGATCATCCATATCACTGTCT
TCCACCTCCTTATCTTGTCCTGCTGTGAGGTCTTCAGGGG
AAATAGCACGCAAAGAGCTGTTGTCTCCTATGATGACAAT
GCCTTCTTCTGGAATCTCTTCTGAAGGTCCTCCCTGAAGT
TGTTTTACAGTTAGCTTTTTTTTTTTAAGAAGTAGAAGGA
GTACACTCTAAAATGACAATAAAAAATATAGTAAGTATGT
AAACAAATAACCTAGTCATTTAGCATCATTATCAAGTATT
ATGTGCTGTACGTAATTGTATATGCTTCCCTAGGCTTTCC
TACGACTCATGACTGCCACAGTGCCACTAAGTGGTGGGAA
TTTTTCAGCTCCATTATAATCTTAAAGGACCATCATTGTA
TATATGGTCCATCATTGACCAAAACGTCTATTTGCAGCAT
AAGACTGTAGTCCGTAAGAGGACAGGGCCAGGACTCTGAG
GGGTCCCAAGTGTGAGGGGTGGGCAGAGGAAGGGCACACA
GGCAGTGCCAGAACAGCACAGAGGGGAGAGCTTCAGTGAC
CCCTTTCACCCCAACTCAACAGCAGCAGGCTGCTTCTAGG
ATGTTCTTTCTCCAATCCCCTTCTTCTAGCTCTCACTTCT
GAGGTCCACATGGGGAGAATTCAGATAGACTTCTAGTCCA
CAGTATAATACGGAGTGAAAAGCATGGGGCTCAAATGAGT
CAGTACCCAAAGATCTTCCCTGCTGATTTGACGTTTCACT
TCCCTTCTCCCTCTCTCCACCTCCCTACCACACACACACA
CACACACACACACACACACACACACCCCAAACTGTCAAAT
CATTTGTTTGTGTGGGTGTCTCATTCAGAAGTACTTCCCT
GAAAGAATTAATTGAGTTCATTGTGGAATGCTGCACCTAC
CCCAGAATGGCTGATAGCCAGGGAAAGAAGAAATGGCCAG
AAGGGAGGGAGGAAATAATAAAGAACGTTTTGTACAGGGC
CAGTGTTCTTCCAAACTTATTTTGGGTGAAAGGATGATGT
CTGGCTCTGAATCTGCTTCTGTGCAGGGCACAGAACTCAC
CAAAGCCAGGGCCCTATTATGGCGGCATCACCACTCTCTG
CCCAAGCTCAGGCTTCGAGCATTCTCCAATAGTCCCATGA
GCGCTCTTTGCACCTTGGGTCACCCTAACATCTGTGATGA
GCTCCCTCATCCATGTGTTGCCCTCCATCACCTCTAACCC
TGCCAATTCTGACATCCCATGTTTAGTCATCTACAAAGAC
AGAGTGCAGGGAAGGAGATTACCAATTATCAAGACCTACT
CTCTAAACCAGCATACTAAGAACTCTCCAAATGTTATCTC
ACTTAATCTTCACATCATCCCTGTGAGGCAAGCATTATCA
TCTGTTTTTGAATGAGGATATTGAGATTCAAGGTCACATA
ACTCGTAAGTGTCAGAGCTGGTATTTAAATTCAGGCCTGT
CTGATTCCAGAGGTTACTCTCTTCCTTCTGCAGACACTCT
CCCAGCATCAGATGGTCTTTCTCCCCTACCTGAGTGTAGC
CAGCAGCATAGAGCTATCTGAAACTGACCAAGACATGGAT
CCGCCTAACATGCTGGCTGTACTTTGGTTTCCCTTCTGTC
ATTGGGGCACTCCATATGACTCCACCACAGCCTCTCATCC
TCACCTCTGTGGGAGATGAGCTCTCCCCTCCCCTGCGGCC
TCTCAGCTCCATCCAGATCTGGAAGAACTTGCTTAGAGTC
CTGCAAGCAGTAGCTGGGGATTCAGCCAAATTGCCCCTGT
ATAGATCCATGTAGAAAGGCCAGACGTGGCTTCCAGGAGA
GCCAACTTTGTGGAATGCAGACCTGAGTGCCCTGCAATCA
AAAGCTGCTTTTAAGAGAGAGCCCTGGGGACATGGTCTCT
GTGTGTGTTGGGCAGGGCTGGTGCAGGTGGGGGGATTGGG
ACCATGCGGCTTCCTGGTCTGAGGTGGTGTCCTGCAAGAT
CCTGCTCATTCCCTCTCTGGAGAAGAAATTCTTTGTCACC
AAGCCTCCTCTCCCTGGCCATCTTCAAATACTTGATCCTA
AGAAGAAATGCAGAAGGCGGGATGCAGGGTCCTTGCTTCC
CAGGCTCACCACAGAGATGGCATGGCCCTTAGACTCATTC
TCAGCTGCCTGGAAGGCTTCAGACAACAGAAGCTGCCTTC
TACAGGGTGCCTCTCTCTGTTCCTTTGCACTCTGCATGCA
GACCTCCACCTTGAGCCACTCTGATTTTTAAGCTGGAGGT
GAATGGGTCCAAAGGCTCAGAGATTTTTAAAGAGCGTGAT
GTAGAAAGGAACCACTGAGAGGGTAGGACATGAATGATGT
GCTATTGAATAGAAAGTGTGGCAGAAGGGGTAAAAGGGAT
CAGAATCAGAAAGACCACACCTACCAGGCCAGCCTTAGGA
ATTAGGGACTTTGCCTTGGAAATGGCCAGAGCCATGGAAG
GTTTTTAGAGCAAGTGACTAGTAACTTGGTCAAGTATGTG
TTCGTGAAGGTCACCCTGGCAGCTATTGGAAAGTAGATTT
ACATGCAAACCCTTGGGGTTAGTGTGGGTAGGAGATGATG
GAGCCCTGCTGAACACCTACTCTGGAACACATGGGTTCAA
AAGACACCTGGGAGTGAGAACCGATAGGGCCTGGCGACTT
TCTTTATTATTCGTGGCAGATGAGAGAAAGAAACAGTTGA
AGGTGCTTGCAGAATTCCTGGCTGGGTGCATGGTGAGTCC
ATTAACCTTGAAAGAGGATCTGGGAGGGTAATTGGCTTGG
GGGTAGGAGGAGGAAAAATTAAGAGTTCATTTTTAGACAT
GGTGAAATTTGAGGTGTCTGAGGAACATAATGGGGAAGTG
GAGATGCCCAGTAGCAATTGGATATATGGCTGTGGAGCTC
AGGAGAGGGGCCTGCGCCAACCATATAGATTTGGAAGTCG
TCAGTAATGGAGGCCTTGGGAATCCACTTGCAAATCAGAT
AATCACCACTTCATTTATGTTTTGGAAATTCAGGCTTTTA
GGTATCAGTTTTGCTTTAAGCAAGGAAGCTATAAGCTGTG
TCTCTTGTAAGCCCCAGAGCATGATAGTTGCTTCATTGTC
CCCTGAACTCCCTTACCACCTACCCCGGATGCTGGCAGCA
TGGTACACAGCACAGAAAGAAGACCGCTATAAAGACCCTA
CACTCCCCAGGCACTTTCCAAGCCCCGTGGATCTGGTTTA
ATGACCCACAAGGATACTGATTCTCCCGGCTTGGATTCCC
CCAGCTGCTAGCTGGAACTACCTATCTCACTTGTATCTTC
ATGCCAAGATTATAATACTTGCTAGTAATTTGCCCCCCCA
AAAAAGTCTTCTTCTCTAAACAATATAAGCTGAATTATGC
TTCTGAGCAGCTCTGTGCTAACAAATAGACCCTACAGCAC
CCCAATGGCCACAACCATGTGTCTGCCACTGATCCTCAAA
TGTTGGAAGGGAAGCACTACAGTGATTTACCAGCAGGAGG
AAGCTACCCCATGGAAGCTGCCAATGCCGCTGAGGATCCA
CAATGCAGTCCCCACATGCTACCTACAAGACAGAAATATT
TTTAGGCTTTCCAGAAAGATTTCATTTCACAGTTTTTCTG
AAAGGTTGTAACTAACTGCAGCGAGCAAAAGAATGTTTTT
TAAGAAATAAAAGTAGGGGAAGGAGAGAGAACCAATCAAC
ACTGTTTTGTCAGTTCCTTTGGGTAGGTGGGTTCATGCCA
TCCAGGTGGCTAGGGAAGGGGATGGAGGGGCTGGTGAAGC
TCATTCCAAGTGGATTAAAAGAGAACCAGGAACTAAAAGC
AAATTGTCTCCTAAGGATGCTCTCCTGCAGCAGGTAAGGA
AGCAGCCCTTTCCGTTTCTCATTAACGAGTATGCATTTCC
CAGAGCCTAGGAGTCCCAGGTCCCTGAGGAAACCATGCCA
GGGGAGACTGGAACAGCCAGGATGGATTATTGTTGGATAT
TTTTAGAGTGCAGGGACAGAAAAGCTATAGTGGCTGTCAG
TTCCTCATGCCAGTTCCTTCCTCTCCAAGTTGTCCTTCCT
TCTCCCACCCTCACCCCCAGCATACAGAGACACCTCTGAG
TCCCCTTGACTATATCTCCCTTGATTCATTTCATGTGTGT
TGTTTATTTTTATTCATAAGGGAGATATTTTATTTTCAGA
CAAGAGAGTCAGAGCCATAGACAAGGTGACTTGGGTAAAA
TGAGCCTCCAGATAAGAGCGTTCAGGGCCTGGATGGGACA
GAGGGAAAGAGGCAGAACCATCTTTGTCCTACGGAGGATA
GACAGGCAGGAGGTCTGAGTTCAAATCCCGGCTCTGCAGC
CAACTTACCAAGAGACTGGGAGTCTGAACAGCATATCAGC
CAGGCAGTGAGGGAAGGAGGCATCTTTTCTCTCTCTCACT
TGGTGGTTGGTGGCTGAATTGGCGGCACAATTCATGGTGC
CCACATCACAGGAAGGGAGCAGTGTATTTGCCAAGAAGCA
ATGAGATAAGAAGGGTCTCCAGATCTCTCGACAGCATGTT
CACCTGTACTCATCCATCATCTCCACCCCTGGGTACACTG
ACCCTGCCACCCCATCGGACATTCCACCAGCACATACAGG
GTCATGAGGGAGACTGTCCAGAACTGTCCAAAAACAGGCT
GTGGCTCTGCCCAGGTATCCTCTTCTGAGAGATTCTAGTG
GACCCTCGATCTTCATCAAGTCCCCTTTTTTTTTGCTCCT
TCCTTCTTTCATCCTGCCCTCCCTAGGATGTAGTAAAAAG
AACACTTGACCTTTTTACAACTGTGTATACAAGTTGTTCA
AAACTTTGGATATATCCCTGACTTCTCTGGGTCTCACGAA
TCTTGCTGTGAAAAGTAAGGATCTTAGAATAAGGTGCTCT
GAGATCCCTTCCAGTTATGAAATTCTATGTTCCTCTGCTA
TTTAGGATTGAGTTCACTTCTAATTATTTTTCCTGCTTCA
CATAACTATTGGCCAAAGTGTGAACTTACTCACTGGGGAC
TGTTGGATCCCAAAGAGCTGCATTTTTCCAAGAGCCTGGT
CTGTTCCCGGATAGAACTGTATTATATCTTGAGAGACCCG
GATTCTGCTATTCTGTTTCCAGTGTTTGGGGGCTGAATTA
AGGAATGAATAAATAAGCAATCCTTGCTAACAGGAAGCCA
GCAAAGATTTGGAACATCCTAAAGTTATTTCTTCTTGGTC
CTAGCGTGTGTCATAGGATGTTTTTTGCAGAACAGTGTCA
AATGCACTTTCTGTCTTTGATCATCTCCCCTGCAGCCACA
CCTAAACTCTATTCCCTGCACTCCCACTGTTTTCCTTCTG
TATCTGTCTTACCCCTGTATACCCCAAATCAGTGGTATTC
ATGAACTGCCTTTATCTCATCCTCCCTGACTCTAAGTTTC
ATAAGGGCAAATTTCCTGCCATATTCATCATTGTACCCCC
AACAGGCTCTAGGACACAACAGGGGCAATAATAACACTGT
CACAATTACAAAGTCCTCTGGTTTCCAAAGTGCTCCCTAG
CACACCTTCTATTTGGTTCTTCCAAGCTCCCTTCGAGGTT
GGCAGAAGTGATTATACCTCCTTCACAACTAAGAAAACTG
AAGTTCAGAGACATTATGTGACTGATCGTAATCAGGCAAC
TAGTGAGTTAGAGATATGTCTCAAACCATGGTTTTCTGCC
TTGAGTCTAGTATTCTTTCTGATAATTTTTTTTAATAAGT
AAATGAATGAATGAATGACCTAAAGAACCGAGGAAGTAGT
GTAAAACAGAGCATGATGTCAAGATCCGAGGTAACCTAAA
AAGTGGACAAAACGCAGTCACTCACCAGAATTCCTGGTGC
CCATAGGTTCTTAAACCTCCCTGGGGGAGGGGGAAGGGTG
CTGCTGTTTCTGTTCCTATGGCCAACCCAAATTTTAATCC
CATTTTCCTACTGCAGATTTTGACGGTGTCTGGACCGCCG
GAAGGAGGGACGCGAGTGACCATCCATGGCGTGAACCTGG
GTCTGGACTTCTCCGAGATCGCCCACCATGTGCAGGTGGC
TGGGGTGCCCTGCACGCCCCTCCCAGGGGAATACATCATC
GCTGAGCAGTGAGTCTGCCCTGGCTGGCCCTTTTCCCATG
GGAGCTTCAGAGTGGAGACCGGAGACTCCTCTTTCCCTTC
CCTGGGCGTTTTCCATGATTCATCTCCCGTTACCTTCTCC
TCCCATGGACCTGCCCCAGAAGCCTCCCCAGAGCCCCCTC
TTCCCTCACCTCCACCCTCAGGCAGTCTCATTCTGTTTGA
TTCCCTGTTCCCTGGCTCTTCTGGCATCAGGGCTCCGGCC
CTGACCGTCTCTCATTGAGTCTTTGCCTGCTCACCGGTGT
GACTGAGCGTTTCCTCCTAGGTCTCCCCCAGCCCTTCCCC
CTGCCAGCCCCCATTGGAATGCATCCCGCACGGTGGGCTG
CGGGCAACAATTTGTTTGGTGCATGGGGCTCTGACAGCAG
CTTAATCCAAGCAGGGCCTCCGCCGGAGCAAATTCATTTA
TTTCACTAAGGGAAATGTCAGCTAGAAATTAGAAAATAGG
CATGTAGTGGAGGACAGGCGAACGGGGCTCCAGGAGTGAC
ATATGTTCCAATTTGGGGTGTTCGTTTGGCAGTGGCAGCC
TGCTGTGGAGTTGGTGGGCAGGAGGTGGGCACGGAGCTGG
GGGCAGGAGGATGGAAAAGGGGAGGCTACCCCTCCAAAGG
AGAAAGCAGGGAAGCAGCCAAATCATTCTGCATGATTTAT
CAGGACAGTTGGGTCAAGCCTTTCTGATTCCACTGTGAAC
ACAGCTCTGCAGGGGGTACTGGGAGCATGAGCAAGAGCAT
GACTTTGGGGCAGGGACTTCCTTCCCTTACTCTCAACCCT
CTGCCAGGTCAGGTTGTTTCCTCTGATCCCCCACTCCCCC
GACCAGAGCCTGCCTTTAGTGGCAACCATAAAAATGACAT
CGCTTTATCTTCCATCAGCACTTTGCAGTTAACAGAGCAC
TTTCTCACCCACTATCTCATTTTTAATTGATAAGGACTCT
GAGATGTAAATATTGTTATCGTCATTCTGCAAAGCAGCAG
AGAGCAAAGGACTCATGAGAAGTGAAATGACTTTCCCCAG
TTCATTCAGGGCATAAGTGGCTGAGGCAGAATTAGACTTT
GAGTCTCCTGACCCCTAATGCAGGGCTACTTCCCTTCCAC
AACAGTGATGGCGCACAACTCCTGGACAGGAGCAGTCCGA
AATTCCACAAATCAGTGTGTAGCTCTGAGGCTCAGAGGCC
ATGATTCTCGCAAGGTCCAGAGAAGTGTCAGAGTCCAAAG
GGGTGAATTCCCAGACTCTGAGGGCTGTGTGATGCCTGCC
AGCCACAGCAGGGGAGAAGAAAGAGCTGGCCTAATCTCTC
AGATCCTTCAGGTCTGATCCTTCAATGACAGCCTTATTCC
TGCAAGGAATGAGTCCTGGAGGAAAGGCTGGCTGAGCCTA
TAGGAAAGAGATGAGGAAGATGGAAAAAGGGAAAGGAAAC
AAATAGTGCTTCTGAGCCAAAAAAGAGGTGAAAGCTGTTG
TGGCAGGAGCCAGGGCACCCACAGAAGGCCTCCTGGCAGA
CCATCTTTACAGAGCCCCGCACTCTGCCAGACTGGGCAAG
GTGTTCAGTTACATGACCCCAAATCCACCTCAACCTCAAG
GACTTCCCTTGGGCCCCTGAATACCGACCTGTATCTGACT
TGGTGAGATGCCACAGGAATCCAAAGGAAAGGGCTAGGGT
ATGGGGTGAGGGTGGGAGATAAGGCTTTTAGCTGAGAAGT
GCAAATTCCTGGGAAACTGGCCTTCAGAATCATATGAGGT
TTGGAATGAAGCCGTGTTTTAGACCTGCCTCCTCTACTGA
CCAGCCCTAAGACCTTAGCAAGCTGTTCAGTCTCTGTGAC
CTTCATTAGCCTAATGTGCTGCCCAAATGTAAGGAATTTC
AGTTCTATTTATGAAATGAAATGTACTGCACTCACCCCGC
ACCCAGGGTCATGGAGAAGAAAGTGTCAAGAGAAGCTGCA
AGTGAGGCTATGAAAGGAGCGTGGGGAGGGGAATGGTCTC
CATGCATTCCTGCAGAGGCTGGTGGTCGCTCCAGAAAACC
ACTACCTCAGGTATGGGGTAGGCAGGAGGCAGAGAACACA
CCCCATGCCTCGCTGGATGCAGCCCTCTGGTTTCCAGCCG
TGCCAGGCTCATTACCACTCCCGAGGTTTCAGAGTTTGTT
AACATCATTAAAGCCTCCATCCTGGGCAGTGAGCAGCAGG
CACAATCATTACAGATGTCTGTGAGAGATGAATTTGGCTA
AAAGGGCCTGGTGCAGAGTCCCGGGCGAGGGCAGGATTCG
CCAGCACGGTAATGATTCACCATATGCTTGTGCCGTGCCA
TCTATCACTCAGCAATTAGGTTAATGTTGGTTAAAGGGCC
CCGCTTAGTCCTGCAGTCAGCACCCCACAGGTCTGTGGAG
GGCTGGATGATTCAGTCACAGGAAGATTCCTGGACCATGG
GATGCAGGTTGAGGCTGCAGCTCAGCCCCTCCTGGGACAG
GGGCTCCACATGGGGCAGATTCCCCTCAGATCCTCAGGCT
GCTTCCCTCTCATCTGCTGTACCTGAGAACTCAGCCACTG
CGGGGTGGATGTAAGATGTGTGTGTGCTGCTGCCCCAGGG
AGCAAGGCACCATCTCTGCAAGTCTATGGTAGGTGGTGTA
GTGTGGGCAAGGGTACTGGGTTGCCTTTCAGGAGACTGGT
GCTCAAGCCTTAGCTCAGCTGTGGATGAACCAGGTGACTT
TGGGCAAGTTACTTTGCTCCCTGCTCCTCAAACATCTCAT
CTGGAAAATAGATATTTAGGAATAGATGATTTCTACATTG
GCTTTGGTGGTCCTTTGGATGTCCAAACCAGTAAATGGTA
TGCCCATGGAATCTGCAGCTCCCATTGTAAAGATTACCTG
TGGCACTAAGGTGCCTCCGGAAGACCCCTGGCACCAGGAG
GAGTCAGGTCTTCAGATGTCAAAGCTGGACAGCTGTTTGG
TCCAACTTCCCATTTTATAAGGAGAGAATCTAGGCATCTC
CAGCTATTGTCACCTAACAATACATAGGGACCCCAGAGCC
ACCAGGGACACAGGGAGGAGACAGGGAAGGCAAGAGGCCA
CAAGAAATCAAACCACAAGAAATCAGCCAATCTTGCTGAC
TTGCAAGACTTGGAGGAGGTGGTGGTGGGCACACCACTGC
CTATGGTTGTCTACAACCAAGAGGGTAGAGGGGACAAGTG
GTTAGCTCTCAGAACCTGAGGAACCCAGGTCAGCCTTTCT
TACCAGCCCCTGCCAACAACCTCACCTCTACCATTGCTGC
CATATCCATACTGTCCCTTCCTTGAAAGATGTACAGAGCA
TCCCACTAAATCTATTGGCAGTAGAGGGGAGTGGTCAGAA
GCGTGAGCTCTGGAGTCGAGCTGACCCGGATTTGAATCAG
GGCTCTGCCACTTACCAGAATTATGGCCATAGATAAGTCA
CTTAGCATCTCTGAGCCTTAGTTTCATTGCCTGTACAATG
GAGATAAGATCCGCTCTGTAGCAGAGCCTGAGGATGGCAT
GAGATCCTGTCTTGTAGACTGCCTGGCAGAATCAGTAAAC
TGTAGTTCTTATTATTAAGGTCTAGAATCTACTATGGCAT
AATGCTCCTTCTACAATATAACCCTTTCCACTCCCTGCAG
CTGCCCTAGCTTCTTCCTTTAACTCCTAATCTTCCTGAAC
TCAAATAACAAGTGCCTGCAACAAATACTTTCAAGCCCTT
TCCACCCTTGCCTGCAGGCACTGGGTCCCAGGAATGAAAG
GGAAGAAGAGTTGAGGTGATTAGAGTTTGTCTGCAATGCA
GCCTGATTTTCTTAGGACTCTCCAGTTCTTAGATCTTCCT
GCCCAGACCCTTTTCTACAACCCACTGCTGACCACAGCCC
TCTGCCCACTCATTCCACACTCATTCCACAGCTGAGAAGA
GTGCTCAGCTGATGCCCGAGAAAAGCGACCCATGGCCAGC
TCTGATTCCTCCCCAGCACAGCCCCTGGACCCCTGCATCC
TGCCTTTCCAACTACAGGTGCCCCTCCTTGGACACTTGGG
TGGCATCCACCTCTCAGTCATCACTCTTCTCCTAGGCACT
TGAATATACTGCTTTTCTTTTGAAACATGAGCCCCAAGCA
GGAAAATGTCCTAGAAGAGACAGTGTGCCAAGGGCCCGTC
ATTAGCTCCACACAGGGGCAGCTGACCAGGACTGTTCCAG
GCTTTCTCCTTTCCTACACAGACCCAGGACCCAGGGAAGA
ACATTTCCATGCTACCCATGACCTTCACATGTTCTCTTAT
TTCTTTTTTCCTTAACTTCAAGCCTGTGATGATTTCTTCC
TCCTTTTCTTCTCTAAGATCACTCCAGCAGAGTGTCTGAG
GGTGATGACTGAGTAACAAGAAAACCCTAATTAGAAGAGA
GGGAGAGAAACGTACCTGCTTCCTCCTGCTCTCTTCCCTC
CTCTCCCCTGACACTGCCCACAATAGCCAGTTGATCCTCC
CCTGGAGCTCCTTGAGCATGCTGGGCATCACTTGCAGGAT
GTCAGGGACCTGAAACAGCAGCAGGTTGCCAGGGCCCAGG
AAACAGGATGGGAGAGTCGTTAACCACACGCAGGTAGCAG
CATGAAGATAACCACACGGTACCTTAAATTGAGCTTTTCA
AATGCTCCCCTAATGGGGTTTCAGGAGACAGTTATGTGTA
AAATATTAATTGATCATCACTATCATGTTTACTCGGGTTC
ATAATTAATTGATTGATTCATAGAGAAAGGGAAAAGAGAC
TATTCTTCCATATGCATTCAGTACTTTCTTGTTGAATCTA
ATATGCTAAACATAATAAGACAGTTATTGCATGTTAAGTA
AATATTCGCCAGGAGTGAAAGTAGTTGTTTGGGATTAACT
GTTATGAAGGAGATGGAGATCAGTGGCGTGCCGTGTGTGT
GAGCATGCAGCATATTTGTTTAATGCAAGTTTTATTACAT
CAAAATGAAATCTCTGTTTAGTTACCTTCCTTCCTAGAGA
AGCTGTTGAGATAAGCATCGCTCGGTTAAACACGGATCTT
CCCCACCGTGCCAGGATAATGCTGGGGATTAGTGGAGATG
GGGTCTGTTTTTCTGACTTCCCACTAAGCAAACCTACTAG
CAGCACCAGACTGCTCTGAACCTCCGAAATGATGTTGGGA
GGAAAGGAAAAATCCTTCCCTCTGTTCCCAAGCTCTTTTT
TGCTAAACTGTCAGAGCCCTCTCCCATCCAGCCGAGGCCC
AAACATTCCAGGCAAGAGTTTCCCCAAGTCCGTGATTCCT
TCATCTCTCCCCATCCTCAGCTGCCCACCCTTTCTAGAAG
GCTACCGTGGCTAAGGCAACCAGTATCTAAATGTGCTTGT
GTAACTGTTCTCAGGCGCCAGGGAAGTCATCACTAGGGGT
ATTGATCCGGGCAGCTCAAGAGACAGCGCTGCACACCTCT
TCCCTCCAGCTCTCCCGTTAGTGTGAGACGTGACTTTCAC
TCAGGGCCATGTCACTGCCTCTTCTACCGGGTGTACTTAG
CCCTTGATGAAGTGAAAGGCCAGTGTCACCTGCTGGCCTA
ATGAACTCGTCCAGCTCCCACCCCTTTGCCTACTGCCGCA
GGACTCCACCCCTCCCGTTCTGCAGGGAGCTCCTTCTTTG
AGCTCTCACTGTCTCAACAGATTATCTCTCCCCTTTTAAA
AACTCACTACAGGAAGCAAACCACAATTGAATTGGCTTGG
CAAACATGCCCTCACCCACTCCTTTAGGGAGTGTAGCAAT
GTCGGCTTGTTACACAGGAGAGAGTGTCAGCTAGATTGCT
GCCCTTAGATCACTCTGTTGGACATTCCCTTTATTCCACA
AATTCTAGGCCCCTACCCAATGCTAGCCACTGTGCTAGAC
ATGGAGAACCACAGAATTAGGCAGCAGAGCATATCAGAGG
CACATAGGGCTTTAGAGATGATCCAGTTCAACCTTCACAC
TGTACAGATGAGACCAAAACCCAGAGAGGGAAAGCACTGT
ACCCAAGGTCACACAGCAAGATGGATGACCAAGCTCTCTT
GGTCTGGCATTACTGCAAGACTGTGATGACTCATTTGCCA
TGACTGGGAGAGCAAGCGGGCAGGGATGCCAGCCCTTGCC
CAGCCCCTCACCAGAAGGTTTGCCTTCTCCCCAGGATTGT
CTGTGAGATGGGCCATGCCCCTCGTGGGAACTACCTCCGG
GCCGGTGCGCCTGTGCATTGGCGAGTGTAAGCCAGAGTTC
ATGACCAAGTCCCATCAGCAGTACACCTTCGTGGTGAGTA
CTGGGTCCAGGGCTGGGTGCCGGTGCCCAGGGAGGGCACT
CACATGCTCCAGACTCCTCCCAGGAAGCCCCCAATCCCTT
CTACCAACAGGCTTCTTGCAGACCAAGGAGGAGAAAAGGG
ACCCTCCAGATAAGGCAGCTTCTGGTCTTGCTACTTTCAG
AGCTTGTCTTTCCAGGATGAGATGGGCCTGTGATTAACAA
AGCTGTGGAGTCTTAGGAGTCCCAGAGGGCCATAGGTCAG
CGTTCTAAATAAGGCAAAATCCAGCCTTTCTTAGAAAGTG
GATCCTAGACTGGGGGCGGGGAGGGACTGCCTCTTGTTCC
ACCAATGTAATATCTTAGTCTAATTCTAGCCTAATGAGGA
TGCATAGCCTGAGGGACCTAATTAAATAAGTCTATATTTA
TCCACATGCTTTGTTTTCTGCCAAGGATATTTTAAGTGGG
AGTTTAGAAGAGTCACTGAAATCTGGCAGGGATGTGTATC
TGTGCACAGGACCACCAGAGTCACTCTGTATACTACTATA
GTTACACACACACATTCACACACTCACACTTGAAAACATC
TCTTTATGCACAGGCAACAGGTAGTCGAATTGCAAAGACT
TTTTTTCTGTAATGGCGCTCTATTCATACTGAATCAATAA
CTTGCTTCCGGGGCCCTGGAGCCAAGCGGGGCTGTATTCA
TACTGAATCAATAACCTGGCTTCTTCAGCCCCGAAGTCTC
TTTTCTGACACTTACCTACATTGCTACATGGAGTACTTCA
TTAAAAGGCATTAACACTAGCAGATGGGGTCAAACCAGCC
TTGCTGAGAGTTTTAAAAAATCTTTAGAGCACAAAATTCT
ATTCTCTGTAAAGCATTTTACTGCTTGTTTCAGGTTTTCT
AGCCTCTGCCTTCTTATCTTGGCATCTCCACCTTTTTCTT
ACATGCTCCTCTCTCAGATTGGAGAGTACCTTGCACTATC
TGCAGCCAACCTACTCCATCTCTTACTCAGGGCAGGGGCA
GGGGCAGTGGGCATTTGTGTTAGAAGCAAAGGCAGGAGAA
CTAGCTGGGGAGAATGTCAGCACTCTGACAATCCGGAGAA
AGTCAGAGCTGAGAGGGGCTTTAGAGATAACCTAGCCCAC
CCTCCTCACTTGACAGAGGAGTAAAGAATGATCTGAAAAA
TCCTGTCTAGACTTATTGTGCTGATGAATGATGGTGTAAA
ACTAGAATTCATGCCTGTATAGTTGCTCAGTTAAATGTAT
TTTCCAATTCACTCCACTCCACTGCTCTCCAGGCAGAAGC
AATTCTTTTCTGATTAGGTCAGCCGCCTGATGCATTTTAG
GCTAGGCATTTCTTTTAAGCTTCAGGCTGAATTTTACTAC
TTAGTGAGCTTAGTAGAAAGCCCCAGCCAATGATGCACCA
TCCTCCTGATGAGGGTCTGAAAAGCCATCCTAACATTTAC
TGACAACTCTCTGCACCAGGTGCCCTGCTGTGCCCTTCTT
ATGCTTAGGGAAGGACAGAAGGGCATGTACATGGGCCATT
AATGGAGGACTTTAGCCTCTCGGTGGCCCAACCCAGGCAG
GGACGCCTTATTCAGCCCCATCGATTTTGTGCCCAAAAAA
TCAGTACAGGCTCTAGATAGAAAAGCATTTTCAAATTGTT
CTCAATTTGTAAACTAATTGATAGATTAGTCAGTGTCACC
TCTGCTTTCCCTTCATTGTTATGAGCATGAGACTCTGGGG
AGTTAATTAATTTCAGCACGTGGCTCTTCTGCCTTCCCGG
ACATGCCCAGAGATGATTCTTAGAAAGGTTCTCACCTCTG
GAGTAAGCAGAGTGAGCTTTTAGGATTAAAAAGCACCGGA
CAAGTACCACCATGCCCAGAATGAAAACAGTCTCTCCCAT
CTTTAGATCTAACCATGGTCCATCCTTTTGGACAAAACCT
AAGCTGTAGTCATTTCTCTGCTTCTTTCCAAAGAACCCTT
CTGTGCTGTCACTCAACCCAATCCGAGGTCCGGAGTCAGG
AGGCACTATGGTAACCATCACCGGGCATTACCTTGGGGCT
GGGAGCAGCGTGGCAGTCTACCTGGGCAACCAGACCTGCG
AGTTCTATGGGTGAGATGAACTTGAAGGCCCACCAGAAGA
CTGCACATCTGGGACACATGCTGTACACATGTTACTGTGC
ATGTTCATTCATAGGCCTGCCCCATCACTTCCATATTATT
TGCTACACCTAGACCCAAATGCCATACCAGTCACTGTGAG
AAATACATGCCACTTGTCAGTTTATATCCCATATATGAAA
GGGGCTGGATACTTCTAAAAATAATGAGAAGTGAGGGCCA
TGAGAACACCAGATGAAGGAGGCTCCTAGGAGCTCCCCAG
TCACCGCTAGGATCAAACATTCATTAAGTCCTCACTATGG
TGATTTGAGAAACACAGAGATTGCATAGCCACAGCTCTTA
GAAAGCACAGACTTATGTTCAGGGCATCCTCTGTACATAA
AAAATTGAACACCTACCATTTGCCAGCACTCCCCTAGCCC
TGAAGATATAGAGAATTCTGAAAGAATCCATGGATGAGAA
CCCAGTTTGCCCAGGATTATCTACTTGATAATCCTTCTTG
ATTATCTACTTGATTATCTCCTTCTTAGACTGCATATTCC
ACAAGGGCAAGGACTGTGCATTCACTGCTATATACAGTAG
GTGCTCAGTGAATATTTGTTGACTGCCTGACCAGATTCTA
AGCACTGGCTAAATAGTTATATTCTAAAAAATTCCAGAAA
AGAGGCGTTCCCCAAAGTCCATGAAACCCTATCCCTGCCC
CTCATTTTCTTTTTCTTTTTCTTTTTTTTTTTTTGAGATA
GAGTTTTGTTCTTGTTGCCCAGACTGGAGTGCAATGGCGT
GATCTCAGCTCACCGCAACCTCCGCCTCCCAGATTCAAGC
AATTCTCCTGCCTCAGCCTCCCGAGTAGCTGGGATTACAG
GCATGCACCACCATGCCTGGCTAATTTTGAATTTTTAAAT
AGAGATGGGGTTTCTCCATGTTGAGGCTGGTCTCGAACTC
CTGACCTCAGGTGATCTGACCACCTAGGCCTCCAAAAGTG
CTGGGATTACAGGCATGAGCCACCGCACCCAGCAGCCCCT
CATTTTCTAACCCCCTTCTCCAATTTGCTACCTCCCTAAT
CCATTGGGGCACTGATCTACACTGAAGCAGGATGTGTTCC
ATCGTATAGAATATAAAAGGATGAGAGAACCCTTCTGTGG
CCGTACCCCCAGACCAAGGAAAGCCCCTTGTCAAGCCGGT
GGGCACCTCTTGTTGCCCATGCCTTTCTTCTCAACCCTCC
TTCTGTCTCCCTGTCAGGAGGTCAATGAGTGAGATCGTGT
GTGTCTCACCTCCATCATCCAATGGCCTTGGCCCAGTCCC
TGTTTCTGTGAGTGTCGACCGAGCCCGTGTGGATAACAAC
CTGCAGTTTGAGTACATAGATGACCCTCGGGTCCAGCGCA
TCGAGCCAGAGTGGAGCATTGCCAGGTGAGGCAGAAGGTG
GGAGGGATGCACCTGGAAGCCACCCAGCATGATCCCTGCA
GCCCAAGTCTGGCTCATGAGAGTATTCCCTAAGGTGGAGG
TTTACCATGCCAGATTTGAGGGGGTTTTTACCTAACCCAG
CCTCTGCCTGTTTCCAGTGGCCACACGCCCCTGACCATCA
CAGGCTTCAACCTGGATGTCATTCAGGAGCCAAGGATCCG
AGTCAAATTCAACGGCAAAGAATCTGTCAATGTGAGTAAC
TGTTGGTCCGCCCTAGCCTTTGGTAAACACAGCTCTGTGT
TGATGTTTTGCAATGGGATGAGCTCTGGGTTAGGCACTGG
AGCCCCTGAATACCCAAGAGGAAAGCTGGCTTAAGATTCT
GAGCCTGGAATCATGGTCCAAATACCTGAACATCACAATT
TTTTTTTTTAAGACATGGCCTCACCCTGTCACCTAGGCTG
GAGTGCAGTGGTGCAACCACAGCTCACTGCAGCCTCAACC
TCCTGGGCTCAAGAGATCCTCCCGCCTCAACCTCCTGAGT
AGGTGGGACCACAGGTGCCTGCTTGACTAGTTTATTATTA
TTATTATTTTAGAGACAAGGTCTCTTTTGCCCAGCCTGGT
CTCAAACTCCTGGGCTCAAGTGATCCTCCTGCCTTGGCCT
CCCAAAGTGCTGGGATTATAGGCATGGGCCACCATATTCA
GCCCTACAATGATTTTTATAATATAATGACAGTACAATTT
CTTGTCAGAAGGTGATATAGTGAGTGTATCAAGGTACTGG
CTTGTGAGTTTATGATACAGCACAAAAGGACTCCTGTTTT
ATGACAGGTTGACTTTGAGGTCCGATAAAAACCCATGTTG
GGAGTGGTTGGAGAAATTCTGGCTCCAGATTCAGACAAGT
CTGGAGGGGAAGCAGGGCTCTGCCATCTATTAGCTGTACA
AGCATGGTCAAGTCATTTAACCTCCCGATCCTCCACCCCT
CAGCTATGAATGGTAACAAGCAAACCTGCCCCAGCTTCAT
AACCTGCCAGCCCGTGGCCAGCATGAGGTTGGCAGTTGAT
AAATGCTAGTCACTGCATCAGATAACTCCACCCCGCTTGC
TAAGATGATCAGTTTGGACATTTTATATTAGTCTTCCATG
CAGAGCCATGTAATTTTTGTAATTTTTAAAAAGTTGTCTT
TATCACAGGGATAGAATATCTTGTACGTTGTAAATTTTTT
AATCATTTTTCTAGGCTCCATCTCACTCTTTCAGACAATA
CTTTTGGAAACATGATTGTATTCATAATTATATTATAGCA
GATGCTACTATGGCCATTATTTTTTATAGAAATTACTAAT
ATTACTGCTTTGACCTTCAGGGGCTTGACTAGGCTAAGAT
GGAGATGGAGAAGATGGTGTTGTGTCTCCCTCTTACCCCT
GACACATTTCCAGGGTACTTGAGGCTTCCATAAGAAACAT
GGAGATACATAAAATGACAGAGTGCTAGAAGGTTAGATAT
GGAAAGGTCTCCGGGATTATCTGATGCAACCCCTTCATTG
TGTAGCAGAGGAAACTAAGGTCAGAAATGTTAAATGACTT
GCTCCCAATCATAAAGGTGACTGGTGGAAGAGCCAAGGTG
GATTCCAAACATCCAGACTTGTCATAACTAGGTCACATGA
AATGCTGGTGGGCTTGACATTACCATCCTTCCGGAGATGT
AGGGGCACTCGTACCAGACCTTCGGTATTCACCACGGTCA
CTCCTTTTTTGGGCTAAGTGAGCGCATGCCTCCTTGTACC
AGGTGTAAAACTTGATCCATGGGCAAAAGAGCCTAGGCGC
CCATTCCATTTCCAGACTGAAGCTTAGGGTCCCCAGAAGC
TCACAGGTAACTCCAGGGTCTAGGGTGAGGTATGGGAACA
AGAATGGTAAACTCATACCCAGGAAGGATAAGAAAAAAAA
AAAGCAAACAAATTAGATACACGTTTTAAAATATAGGTTT
TGTTAGTATTCAGGTATGGCAAGACCAGAATATAATTTGT
TCTACTCATAGATCAGATCCCAAGAGAAGAGGGCAACCCA
TGCCCCAGGGGTCACAGGGGGAAGCACCGGGGTTGGTCTG
CCTGGAGGTGGAGGGAGAAACCGTGGCAAGAGTCTTTATG
TGGTTTCTGCAGGAAGGAACAGGCACAGCAGGGTAAGCAA
GTTTAGGATCAGCTAGTTTGAGTCATTTTAGCAGGCTCGG
GCCCAGGGCTGTCCCTAGATGTTTGGCGCCTGGTCCTGGA
ATGATTAGGGGATGAGGATAGAATGGAAAGGGACAGTTGA
GCTGTGGGGTCTGGATTGGTTTCTGTATATGAAACGCAGG
CTCACAGGCAAGTTATTTGCTATCTCTAGGATTTTGCCCT
GGGAGGGACATTCCCTCCCCAGTCAGCAAGGCCCCAGATG
TCAAAGCATTGGCATACAGAAAATAAAAGACATAATTAAT
ACAGTCTAGAGATAATTTTGGAGATGAGTACATGACCTCC
AAAGGCTTCAGCCTTAGTCCTCAGGAAGCCATCGAAGAGA
AGCCTGGGCTGGGAAGCCCCTCTCCTTCCCCACACCTGAC
ACCTGTGGCCAAAGGCTCAGGTCCCAATCCCCCTGCCCCC
TCACCAGGACTCATTTACAGCCCTGGGCTGGAATGTTCTC
AGCGCTTCCTCCAGCCCCATGCACCATGATCTCAATGTTC
CAAGGACTTAAGAAGCAGTTCTGCCCTCTGGGGAGCTGGA
GGCTCTCAGCTTCAGTGGTGACCTGCCTGGTATCTACAGG
CTGGCAGACCTGGAGGGAAGAATGCAGGAATGTAGCTTTC
CGTCAACCAGCTCCAGAATGGGAGACTCAGAACCCCTGCC
CTGTGCTTCCACTTTCGGGAATGGTAAGAGAGAGGGAGGC
ACTTTGCCCCTGAAGCCCTGCCTGGTTGGGCCCCATCTCT
TCCTCAGCACACCTGGGCCTATCCCTCGCCTTTGGGTTTT
GAAGCTGCCCCAGTGGATAGCTAGGAGGGCCAGAGTGAAG
CCGCCAAACCCAGAGGAATGTTTGGCAAACAAAGTGCCGA
TGCAGCATGGGGCAGGAAGTGTACAGAGGCCTCTTGCTTG
GGAGTGATTTGCTTATTCATTGAGGAGCCTGGTCTAGGGA
AGCTAGACTAGGACCAGCAGAGAGGAAGATGTTGGTAGTG
AGGCTTACCAAGGCTCGGTGTCTTCTTGCAGAACCCAGGA
ATTGGGAACCCCTGGCTCAGCTGTACCCATTTCACCAAAC
CCCTCAACCTCCCCATGCCTCACTGCACCCTGCTGGAACA
TGAAAGGGGCATTAGGTTCATAAGGGGCTGCAGAATTGCA
CCAGAGAAAGGGCAGGAATGTGTCCTCACTCCCACTACAG
CGTAAAGACCACAGTGAGCTGTTTTGTTTAAACTCTTGAA
TTCCCTCTGGAAAGGAAGGGTTAAGACTTGGACTTGAAGC
TCTGACATAATCTCTATGCAGTGTCAGCTTTTTTTGCAAT
TTCACACACAGTCTTGGTTTCTGAACATGAAGCTTGTGTG
TGTGTATGTTGGCCAGACGCACAACATGTGTGGACCTGCC
AGGACAGCGTGTGCTTAAGCAGTCTGAGTTCTCAGAGATG
CCCTGGCTGTTGCTGGGACGCCGCTGCTCCCAAAGCTGAA
ACCGAGCTGTGCCGTGTGGGAGCCAGGCAGAGAGGGAGTA
GGAGTCTGGGTTTTTGTTCCCAAGCCCCACGTGGGCCCTT
TAGTGGTTTCTGCAGTCTGACTGCTGTCTTGGGCAGCCCC
AGAACCAGACCTCCACAGGAGAGAATGGCACAGCTCATGC
TAAGGAGGGACTGGACCAGCCCAGCCACGATTTTAGTTGG
CACCAGAGTCCTCCAAGAGAAAAAGGATATCATGAACTCT
GTGTCAAAACCAAGCTTCTGTCCCAGTGCAGAGTTAGGGA
GCCCTTGGTTAGAGAAGAGAGAGAGGTCCTGCATAAAACA
TTTAAAGAGGGCTGGGCACAGTGGCTCAGGCCTGTAATCC
TGGCACTTTGGGAGGCCAAAGCAGGTGGATCACCAGAGGT
TAGTAGTTCAGGACCAGCCTGGCAAACATGGTGAAACCCC
ATCTCTACTAAAAATACAAAAATTAGCTGGGCGTGGTGGC
ACATGCCTGTAATCCCAACTACCCAGGAAACTGAGGCAGG
AGAATTGCTGGAACCCGGGAGGCGGAGGCTGCGGTGAATC
GAGATTGCACCACTGCATTCCAGCTTGGGTAACAGAGCAA
GACTCCATCTCAAAAAACAAAACCAAAAAAAAAAACCCCA
AAAAACATTTAGAGAGTTGCAGAATCCTATTTTTCATCAG
TATTCAATCAACATTAACTGAACACCTACTACATACTGGG
CAAAGTGCTCATCTCGTACCACTTCCTGCTCCACACTCTA
CACACACACACACACACACACACACACACTATGCTATTCT
GTCCTACTTTTTTCTCAAACATCCCATGCTCCCTTGTCCC
CAGGCCTTTTGGTGCTGTTCCCTCTGCCTGGAACTTGTTC
CCCTCCCCCTCCCTCTCCTTATCTAGGTAAGTCCTACTCA
TTCTTCAGATTAAATTTCATTCATTTCTTCCATGGGAAAA
CTTCCATGAGTCACTCCTACCCTGCTTCAGGCTGTGCACA
CCCACATGTGTGCATACACGCATACACACATACACACACA
CACACACTCATGCACACACACAGACACTCCTAGAGTAGCT
GGTCCTTCCCTACCAAGGCATTTATTTTTCACATCCCTGC
ATGCATCCAACAGTGCCGTGTGTCCCCCATGCCCCAGGCC
CTCTTCCAGGACTAGACTGTAATGCTTGTTTGTCTCCCCT
CCAGACTGTGACTATTTCACTCTATAGCCCCATCTCCTAG
CATAGCACCAGCACAAACTATAAACTAGATGCCCAAATAG
TGTTGGTGAATGAATTAATGAAGAAGCTAAAATGCCCCCC
ACTCCCCCAAAATTTCACTGCCCTTTCCTGGAGGGCTTTC
CCATGGAATGGAGACAAGCAAGTAAATCCAGTGACAGGAC
ACAAAAACAGGGAGAGGGTTGGAGAATGGCTGCGGGCCCC
TGGGCTCTGTCTGCCAGGCACTCAGTGTGTGAATGCTGTG
CTCTGGATCTCTTAGGTGTGTAAAGTCGTGAACACAACCA
CCCTCACCTGCCTGGCACCCTCTCTGACCACGGACTACCG
CCCTGGCCTGGACACTGTAGAACGGCCAGATGAGTTTGGA
TTTGTCTTTAACAATGTCCAATCCTTGCTGATTTACAACG
ACACCAAGTTTATCTACTACCCCAACCCGACCTTTGAACT
GCTCAGCCCTACTGGAGTCTTGGATCAAAAGCCGGGATCG
CCCATCATTCTTAAGGTATGAATGCCCACCAGAGAGGACC
AGGGGCAGCGATGCCAGAGAGTGCCCCGCACACTCCTGGC
CTTTCTTTCTGGCTCTCTTTTCTATGCTATCGAACCTGCA
AAGCTGTCTCCTTCCTACAGAAGGAGCTCATGGATAGATA
TCGACCCATCAGGCGATATCCAGGCTTCTCAAGAAATACT
TTAGAATATTTCTGTTTGTTCTTGTGAGCTTTGGGAACCA
GAGGTACTGCAATGAGCTGGGAGTAACTGTTTCCTTTTCC
GTCCACTCTGTGGCCACAGGTACCTGCACACACATTTCAA
GAGGTCACAGTCCCCGGCACTGTCCATCCAAGTGATTTGT
TGCCGCACTACTTTCATGAAATCCCATGTATCCTCCCCCA
AGTTTTCTCTTGTTTAGTGTTTTGTCTCCCCTGTATTTTT
CCCACTCTCTTCTTCATTTTCGTTCTCTCCTGCCTCTGTT
TTCTCTCTTTCTAGATCATGGCTGTTAGACGTCCCCTCCA
TAAAAATTTGCCAAGGAGTCATTTCCTGGTTTTTGTGCTG
CTGCCCTTCCCCCTCTCCTTAATCTCTTTTTAAGTAGGCA
ATTAACTTGTGCATGCATGTGTCAATTATGCCTATAAAGA
CTGCTATTCTCTACAGGGCAAAAACCTCTGCCCTCCTGCC
TCTGGAGGGGCCAAACTCAACTACACTGTGTTCATTGGAG
AGACCCCTTGCGCTGTCACTGTATCTGAGACCCAGCTTCT
CTGCGAGCCTCCCAACCTCACTGGGCAGCACAAGGTCATG
GTGAGTGAGCCCCTCCTCTGTAGTGCCTCCTCCCCGCCTC
GTGGTGCATGTGTGATCTGTCCTAAGGAAAGGCTCTCTTC
TGCCTCGTTGTCTGACTCACCCCCTCCATATCTCCTCATC
TCTGTGTCCTACATCAAAATGGATATAAGCTGAGAACACA
AGAAAAGAAAGGCAGATGCCAAGGCAGGAAGTTGCTTTTT
ATCCAGATCTGCACTGTGTGGTTCTGGTCTGTCATGTCCT
TCCTCGCACTGTAAGGATCTGCTGGCATGCCAGGGCTCTA
CACCTTGTGCATCCGTGTGCGTCTGTGTGTGTACAATGCA
CAGGTTCACGTGGGCGGGATGGTGTTCTCGCCTGGCTCGG
TGAGTGTCATCTCAGACAGCTTGCTGACCCTGCCAGCCAT
CGTCAGCATCGCGGCCGGCGGCAGCCTCCTCCTCATCATC
GTCATCATCGTCCTCATTGCCTACAAGCGCAAGTCTCGAG
AAAATGACCTCACTCTCAAGCGGCTGCAAATGCAGATGGA
CAACCTGGAGTCCCGCGTGGCCCTGGAGTGCAAGGAAGGT
TAGTGAAAGCACACCCTCATTTGCTGGGTCCCTCTTTCTC
CACCTGCCTTATTGCCCTTCTCCCTGCAGACAACCCCCAT
CTTTACTCCCATTGTTGCCAGCCATGATTTTGCATTCCAC
TTTCACCTCTGTTTTCCCAGAACTTCTTTTGCCCATAGGG
CCAGAAATGTCCAATGAAGAATGCCCACTGCATGAGGACC
CAGGTCTGACTACATTGTTCTAGTCTCTTCTTCGCCCTGA
CTCATCCCACAATCTGGCCAACACCTTCTCTTTCTCAGGT
CCTCAATGTCCCCACAGTCAGATCCCCCAGGCTCTATAGC
CTCAGACTCTAGATTCCCCACAGGAGTGTCCAGCTCCTAT
TTTTTGCACACTATCTTCACAGCACGTGAGAGCAACGGCA
GGAAAGGCAGAAGAGCACCTGCCTCATCTGCCCCAGGGTT
TGTTTGCCATCAGTGCTGCAGGCTGAGCGCTCTGAAGGCC
ACCACTTGCTGGTGTCCTTGGCTGTGGACGTGTGTGGGAG
TGCACTTTGTGTTTTCTCCTGTGTACCACGCAACCACAGC
CTCGAGGTGACGAGTGTACCTGGCGTCCTCTCAGGCTGAG
GACCTGGCAGGCTCTCAGGGTAAACAGCTCAATTAGGAAT
GAAAACATTTCTCCTTTTGCTGCAAATGTCAAGATCAGAA
ACAAGCCCTCTGCTGGATGACAGGGAAGAGTTGGGCTGGG
AAATAGGACAGGTGGAGCCAAGGCTTTTCCTGGCAAGAGG
GCTGGTGAGTTTGGGAGAGGAAGGAGCCAGGAAGACAGGT
GTGCCACCACCAAGGTGAGGCTTCTAAAGCCCTTCCCGTC
CCAAACTCGGCTGTGAGCTAAGCGTCTCATGACCCGGCCT
CCGCTAGGCTTTTGCATCTTGATTTATTGTCTTGCTTGGA
AAAGGGCAGCACTTTGCCTATTCTGGTCTTTGCTGGACCC
CCTCAGCCATGGTCTCTCACCTGCTTCCAACACCTCCGGA
ATCTTTACTAAACAGCCCAATCATAATATTCTTTTTTCCT
TGTTGTAACTACACTTGTAATATGTAAAGAGAAAATTCAA
AATTATAGATAAGTACAGAGGAGAAAATAACATAAAAATC
ACCCATTTCCCCACCACCCAAAAAAGATAGGCTGGAAGTA
GCCCTGCCCTCTGGAGACACACCCCCATAATCCTCAGAGT
TTCTACACCCTAGATCCTCCCCTCCTCCTTTGCAAACTTC
TTCTCCCTCTTTCTCCTCCTCCGACTGGGGCTTCCCCACG
AGCCTGTCTGTGTGCTTATTCTCATAGCTTTTGCTGAGCT
CCAGACTGATATCAATGAGCTGACCAGTGACCTGGACCGC
TCGGGAATCCCTTACCTGGACTATCGTACCTACGCTATGC
GAGTCCTGTTCCCGGGCATCGAGGACCACCCCGTTCTGCG
GGAGCTGGAGGTAATGCCTGCCTCCTGGGCCCAGCCACCC
AGCAGGGATGCAGGCTCAGTGTATCCTAGGAAATCCAGAT
GAGACCCAGCAGCACAGAGTAAGATTAACAGTGAAGAGGG
GTCAGTAGTTCGTAACAGCATCTCAGCAACAGAGCTATCA
GGAAGGTTATGGCCAAGGGGGCACCCAGGCTCATTGGGAT
GGTTCCAGGGTAAAGCTTATTGTCATTTTTTAATTAATGA
CTGAAATAATTAACTAAGATACTGCCTCATTCTAAAATGG
ATTTAAGATGGCTTAAAGAAAGACACCGGATTCTATGAGG
TTTGTTTCCTCATTTGTTGGTTTGCTTTACTAAAGAGAAT
AAATCAGGCAGAGGAGATTAAGAGGAGACTAATAAATTAA
GAAGTTTGAGGGGGCATCTCCTATTCTATCCTTGGGAAAA
TCAGGCAGCCTCCCCTCTGAGAGCTCCGCATGGAGCCCAG
CCTCCCCGGCCCAGTGCAAGGTCAGAGCAGACTGTCGACC
TCAGAGCCAGCTGTTCCTACATCATCGCAGGTGGGCGGAA
TAGGGTTGGGGTGGTGATAGGCCTCAAAGATAGGGTCCTA
CAGCTAGTGTCATTGCCAGCAGGCCCTCAGTGAGACCCTC
GGGTAAGAAGCCCCATGCCTGTTCTCTAAGGGCATCGTCT
CCACCACGCCCCACCCCAGGTACAAGGAAATGGGCAGCAG
CACGTGGAGAAGGCCCTGAAGCTCTTTGCCCAGCTCATCA
ACAACAAGGTGTTCCTGCTGACCTTCATCCGCACCCTGGA
GCTGCAGCGTAGTTTCTCCATGCGCGACCGGGGCAACGTG
GCTTCACTCATCATGACCGGCCTGCAGGGCCGCCTGGAGT
ACGCCACCGATGTCCTCAAGCAACTACTCTCTGACCTCAT
CGATAAGAACCTGGAGAACAAGAACCACCCCAAGCTACTA
CTCCGGAGGTCTGGCCCGCAGCAGTGGGTGGAGAGGGTGG
CAGGACTCTGAACAGGGACAGAGTACCTCATTATAGCAGG
CCCCACAAGCAGCATGAGAAGGCCCATTCCCCAGAAGGGA
CACCCATTCAGAGCAGCCTGTGTCCTCACGTCTCTGCAGG
GCAGAATCTGACTTTCCTTCAGCCCAGGGAGACTACAGAG
TCTGAAGTTGCCCAAGTGTGATGGACGAGCTCAGACCTTT
CCTCAGATCTCAGCTGGAGTCCCAGCTCTGCCTCCTGCTA
GCTCTGTGATTTCTAGCCAGTGTTGTAACCTCTCTGTTGT
TTAGTTTCCTCCTAGACAAAATGAGAATAATTCCTATCTC
ATGGTCTCTTCCTCCCCGTGTCTCTAGAGCTGTGCTGTCC
AGCACAGCAACCCCTAGCCACAGGTAGCTGCTACAAATTA
AAATGAAATAGACTGTAAAATCCAGCTCCTCCATTGCCCT
AGCACCTAGCCGCATTCTAAGTGCTTGGTCGCCACATTGC
AGCTAGTGGCCACCATATTAGACCGCACAGATAGAGAACA
TTTGCATTATCGCAGGAGGTTCTATTGCGTAGCACTGAGC
TCAGGATTTGGACAGCCTGGAAGGCTGTGCCTTCTGAGCT
CAGCTTCCTGGATCTGAATCACAGCATCCACTACACATGC
CTGCTGCAGTTTTCCTGTCAGGGGAGAGGGTTGGAGACCT
CAGCATCCCCTGAGCCCAACCTCTCTAGAGGCCATGGGGA
GCCAGGCACAGCTTTGGAGTCCTCTGGGCAGCAGGGGCTG
GAGGGTTCCACCTCCATTCACCACTCCTCCTCTTTAGCCT
TCCTATAGCAAGGTCTCAGGCTTCCAGACCCCACGTGGGC
TGAGGAGGGAGGAAGAATGGCTGTGTTTTATGAGTACTGA
GCCCCCATCCTGCCAATCTGAGCATTAGAAACTCTCATTA
AGAACTGTTGTATTTAAATTAGAGCTAATCTCAGGCACAA
TGCAGGGAGAGGGTGCTGGGAGGAGCCAGGGGAGAAAGCT
ACAATTTTTTCTGCCATTGTCACTCTCTCCCAGGCCCAGA
TTGCAGAGCAGCCCTGGCAAATGCCTGGGATTTACTGCAA
CCAGAGGGTATAATTTGCACCACGTGCAGGGAGTTAAAAT
ACTCCTCCGGCATCCCCTTCACTGAGGGTCTGTTACAGTC
ACTTTGTTCCTTTCCAAATCCCCAGATCTGTAGCCCTGGG
ACGGGAAGGGGAGGGGGGCCAGTGCTTGCATGAACAAATC
CCCTGTTGGCAAAACACTTAAGCCTTGCTCTCTACCTGAG
GGCTGGGATCCAAGACCCCACATGACAGCAATAATGACAG
CTAATGCATAGTGCTTAGCAGGTGCCAGGCACTTTTCTTA
GCACTTTACAAATACAAATATTAACTCATTCAACCCTGAC
AACAACTATCGGGGGTGGATGTTATTACGACTGTCTCCAT
TTAGAGATGTGACTACAGAAACCAGAGAGGTTAAATGACC
TGCCCAAGGTCACACAGCCAGTGTATGCCAGAATCAGGAT
TTGAACCCAGGAAAGTCTAACCCTGAGTGTTTTTGGAGGG
GAAGGGACCAGGCACCTTCCAGATAGGCAAAACAGGGTGC
TCATGCATGCAAGAAAGCCCAGAAGGACCGGGAAACTCTC
TAGTTATCACCCTAAGACCAGAAGTGAGTTGCAAGACCAG
AAGTGAGTTGGGAGAACCGGTTCTTTATAGCCCCATGCGA
TAGTGAGGTGCCTTTATCCACAGACCTTGTCTCAGATGCA
GCCAAAGCAGTTCAGAGCACCATGGACCATCAGGGCTGAA
AAGGCCAACCTCTCCATTTTCATAGGAAATTGAGGCCCAG
AAAGAAGCCACCCCTACCTCCAGGTCACAGTCTAGTTACT
GGGCGAGCTGGGCTGGGACCCAGGTGTCCTGACGCCCCAC
CCTGCGTTCTCGCATGCTCCACTGTTCTCTTGGGAGACCT
CGCGACAAGCCCGGGCCCCACACGGAGATCCCTCTGTGAA
GGACTGCCCCTTACCCTTTCTTCCTTCCCCAGGACAGAGT
CTGTGGCTGAAAAGATGCTGACCAATTGGTTCGCCTTCCT
CCTGCACAAGTTCCTAAAGGTGAGAAAGGGAGTGAGATGG
GGCCTAGAGTCCAGGGCAGATGGTGCTGCTGCTCAGATCC
TGGCCACGGGGCTGCATGGGGACCCCCTCCCTCAGGAGCA
GGAACCTGGACTGGGTGTGCTAAAGCCCCTCCTTCCACTG
GCCTCGCCCTGAGAGAGGAAAGGGAAAACGTGCAAACCTG
AGGAAGCCATGCCCACACTTCCTGCCCTGCCTGTGCCCAC
AGGAGTGCGCGGGGGAGCCACTCTTCATGCTATACTGCGC
CATCAAGCAGCAGATGGAGAAGGGCCCTATTGACGCCATC
ACGGGTGAGGCCCGCTACTCCCTGAGTGAGGACAAGCTCA
TCCGGCAGCAGATCGAGTACAAGACCCTGGTGAGGAAGCC
AGAAGCTCCGGGCCCACATGTGTATCTTCTGCTCCTGTCC
CTTACTCTGCCTTCTGTCCATAAAAGCAGTCTAGGGGGTC
AATAAAGAGGATGGGAGGCTGGTCTGGGGTGAGCCCAAAG
GGCAACTACGTGTACCAAGAGCAAGGCAGGCAGGCCCACC
CCCCAATCCCATCTCATTTGGTAAGACCTAAAAAGCACTC
CATGCCTAGACAATATTGGGGGAGAAAAAAGTTCATCCAT
CATTAGGTATTGGGTAATTGGCATTATGAGAAAGATGTAT
GTTGGTTTCTAACATAGAAGCTTTGGGGAAGTGCACCACT
AGTCTCTGATACATCTAGAACCATCTCTGAACACCGAGGG
TGCCTCATTCCAGAACTATAGTCTCTCCTAAGCCATCCAG
GAGCTAGAAAGTAGAGTCCTGGTGCTTTGAGAATGAAGAA
GTGGACACAATGACTCAGGCTGTCATTTGGCAGATGTTAC
GAAGGTGAGGGAAACTGAGTCACAGACCAGAAAAGTACCC
TTATTCCCCCTATAAAGAGAGTGAACTTTGGAAAAAGAAG
ATTCTGAGGTCCTGACCCTCTCCCTCAAACTACTCCTTCA
GCTCCTGTCCTGCTCACCCTCTGTCCCCCACTTGTAGATC
CTGAACTGCGTCAACCCTGACAACGAGAACAGCCCAGAGA
TCCCAGTGAAGGTGTTAAACTGTGACACCATCACACAAGT
CAAGGAGAAGATTCTTGATGCCGTGTATAAGAATGTGCCC
TATTCCCAGCGGCCGAGGGCGGTGGACATGGACTTGGGTA
GGAAGCCTGGACTCAGAGTGTGAGGGCAGGGGTTGAGGGG
TGAAAGAAGGGAAGCTGCCCTGCACACAACCCTTGCAGGG
GCATGACTGCGTCCTGGCCAGGTGAGGCCCATGTGAAATG
CTTCCCGCTTTGGGCACTGCCTGTTCAGATGTGGCTGTCT
CTGAGGAGACCCACGTGTTTCCTCTGCTGCCTGGGCCCAT
GGAGCCCTAGATGTCTCTAGCCTCTGTTATTGGTACCAGC
TTGAGGGGGCCAGGTTGCCAGGTCCCTAGAGAAGGTGCAA
TCGGGAGACACTGGCTCACAGCCCTCATCCCTCTCACGTT
GCTCCCTGCACCACCCCCTCCTCCCAGAGTGGCGCCAAGG
CCGGATCGCCCGGGTCGTGCTGCAAGATGAGGACATCACC
ACCAAGATTGAGGGTGACTGGAAGCGGCTCAACACACTGA
TGCATTATCAGGTGAGAGGGGGTGTCTCTTCCCCTCTTCA
ACTTCCCAGAATATTCCCTTCCTGCTAAGCCTTGCTCTAA
GGCCTCAAAAGTCTAAAAAAGATTTTCCTCTCCCTGCTTT
CCTCCTCCTACTGGAGCATAGAACAGGGATTCTTAGCCAT
GGCTGCCCGTTGGAATTACTGAGGGAACTGATAAAAAACA
TGAGTGACCAGACTTCACCCTCAGAAATATATTTAATGGG
CCTAGGGTAAGGTCTAGGCATTTCTATTCTGTGTACCTCT
ACATTTGCAAAAAAAAAAAAAAAAAAACAGCTGTATATTG
CAAAGCCCTCCACATGGACAGCTGCCTTAAGGTACCTGGC
ACTCTCGCTTTAGCATCTTACTAATGCAGCCCACACCTCT
GACTTACAGTGGAGCAGGGAGTTGAATAGACTTCTCTTGA
GGTCTTACATTCTTCCTCTTAGTAGCTGGTTTCCTTGGGA
AAATTACCCAGGCTTTCTTTTCTCTCACCTGTAAAATGGG
GCTCCTGGTGAACCCTGCCCCGAACAGTTGTATGGAATAG
ATACAAGATAGAAGGTGAGGTGTTTAGCACACAGGCAGAC
ACATTAAATGAGCAATCAAAAAAAAAAAAAAAAAATCCCT
GCAAAAGAACACAAGATCAAGGAGGTATCTACTCCGGCGT
CTTCTCCCCTCCCGTGGTAACCACTCCCAGCTGGGGGGTC
TCTGTAAGATTAAGCACAGGTAGACAGGTTGGGATTCAGA
AAAAATACTAAAATAGAAACTGGAAATAAGAGACACCAAG
GGAAATTAAACCAACCAGAGGAAGCGCCTCAGGCTGCAAG
ACCCATGGGATCGTCTGATTAATAACATCCTCCCATGTCC
CTGTCTCGGAAAGAAAGATTTGCAGAGGGGCTGGCAGGCT
GGGCTCTCAGGCACTGAGCTGCCAACCACCAGGCGCTGGA
GCTGGCAGGAGCCTCCACGGGCACAGAGGAAGCTAGGACA
CAGGGGATCCCCAAAAATGCTCTTCTCCAGGCTCCATCCC
CCTGACTCACCTGCACCCCCCATCCTGACACCCTACCTGG
ACCCCTGCCCAGAGGACATGAGTGTGGTGTAGTGAGAAGA
GAAGAGACTTTAGAAGCTGTATTTAACCCCTGCTTCCCCA
CTCATTGGTGTTGTGACTTTAATCTCTCTGCACCTTGGGC
TCCTCATCTATAAAATGGAGATAACAACCCTTACTTGTGA
AAGTGTGAGGTGCCCAGGATTGTACTTACAGATAAGGTAG
CTGCCATCACTCCCTGTTAATTCTGTACACATACACACAT
GCCCAACCACCACCACTTCATATGGTGCTTAATGTATCTG
GTAGAACAATTGTAATGAACCAATTAAAGTTGAATAAGAA
AGTGCAAAAGAAAACAGCATGATGCTCCCAAATCATAAGT
TTCTAAAGGGCAGGAGTGGGGTCTTTCTGCTTCTGCCTCT
GATACCCTAATGCTTGTTACTGGGCTTTCCAACCTGCGGC
TCCCAATCAGAAGAAGGAACTATTCTGTTCTTTTGGTGCT
GATCATACAAAGCACTTTCAATTCCCTGATGTCATTTATC
ATTCATGTATGCATTCATTCCTCAAATATTTACTGAGCTT
TTGCTGAGTGCAAGTCACTTCCCACATGCTAGCCCTGAGT
GACAGGGGACAGCAGGGAGTATTCCCCCCTTTGGGAGACT
GTGATGATGATGATGCTAATAGCACCACTAATACCAACAT
TTACTGCATGCTCACTGGATACCAGGCACTGCTCTCAGCC
TTTCTGTGTTTTAACTTCTTTAATTCTCACCACAAACGAC
ATGCAATTATTATCCCCACTGACCACTAAGGCTCAGAGAG
GTTAAGTCCTGGAGCAGGTAGGCAGCAGAGTCAAGGTCAG
ACCCAGCCGGTCATCTTGACCATGGATTTGCACCACCTGT
TGGTTAACGCAGAGAAAAACCAAGGACAAGAGAGGTTTAG
TGATTAGACCTGCAATTGAGTTGAACTGTGGTCATTTGAG
TCACCTTGTGAATCTTTCGTTAGGTGACAAGAAACTATAA
ATGATAATGTAATCTGTTCTCCCTGGGAGTGTAAACTCCT
GCCCCTGCCAAGCTTTCTGCGTATCATTTCTGGGCTGTCA
GTTATAAGGAGAATTCCTGAAAGACGGAAGTAGAGACTGC
CCCCCTCCCTGTCCTGGTGCTGATGGTACCAACAGCTGAC
AAGTCCAGGGAGCTATTCTAGCTGGGAAGTAATGGAGTCT
TGGCACCTTCCAAGCACAGGACCTTGGAGCTTTATACCGT
CAAGTCAATGCACTGCCCTCTTGTTACCCTCTCTGGAGTC
AAAGGTCCTTGGAGCCCCTGCAGAAGAAAATCTGCATAAT
CTTAATTAACAAAGAGATGTTAAAAAACTTCCCAGGCTTC
CGCAGATTTATAGGGAGGGTAAAATTAAACACCACCACTA
AAACCCGCTATCAGGGAATCTCGTTAGCACTAATGTTCAT
TTATAGTTTGACTTCCCCACATTTAATTCTTTTTTGGTGG
GAGAGAGGGACTGACAATTTAAGACCCAGAAAGATGGTTT
TATGACTGGTGCAGCTATAAATCAAACTTATAAAGTTCAT
AAAAATTGTTAAAATAAAAAATGGTTTAATAGGAATGTTT
TATGGCCCATAACATTATTATAGCTGTTTTATTCCCTCTG
CGTTAGGGGTTTAATTGGATCGCCACGATTCTGGGGATTC
TCTGTTTTTATTGGATGGAGGGTAATCTTAAATCAAAATG
GCCCCAAATGTCTTCAATATGGCTCCTCATTTATCAGCCC
TCTCCCTGCAGGCTGGGTGCTGAGCTGGGGCGCCCTCATA
GAGGATGGGACAAGACACCATCTTTCTCCATCAGTCCCCA
AGAGTGGCTGCCCTTTTGGTAAAACTATTTGAAGTGATCC
AGGCATTATAGGACCCAGGCCAGACAGAAAGCAGAGCCAA
AAGGGAAAATGGGCTCCAGACCAGTGTGACTCGAAATAAA
ATTCCAAGTTAGAATATATAATGAGAAGAACATGTGCTCT
GGAGCCTGACAGATCTGGCTACAAATATTGGCTCTACCAT
GTATGAATTATGTGACCTTTAATAGGTTGCTTAGCCTCCC
TATGATTCCATTTTTTTTTTTTCATCTGTAAAATGGGAAT
ACTTGTGTGTAGCTCACCAAGTGGATGGGAGACTGGGTCT
AGCCCAGTGCTGTCCAGTAGACATATAATGCAAGCCACAT
GTGCAAGCCACATGTGTAATTTAAACTTTTTGTATTAGTC
ACATTAAAAAGGTAAAAATAAAAAGATCAATTAACGTTAC
ATATTTTATTTAATCTAACTGGTCTAAAATCATTATCATT
TCAATATGTAATCAATTTAAAAATTATCAATAAGATAGTT
AATATTTGTATTCATACTGTCATTGAAATCCAGCATGTAA
TGTATATTTATAGCATATCTCAATTTAGACACAGCTCATC
TTAGTTAGGATTAACCACATTTCAAATGCTCAATCAACAC
ACATGGCAAGTAGCCATTATATTGGGTTGTGCAGCTCTAA
CCCAATAAAAGCTCAAAGAACAGCAGTAATGGTTGTTTCT
AGTATTCCTGTACTCCTTGCTCTCTACCCCACAGCTATCT
TATAACCCTCTAGAAATACTTGACTCCAACTTCCCAAGAC
ACCTACATTCACCATACTGTACCTTTTTACCCTTTTCAGG
TGTCAGACAGGTCGGTGGTGGCTCTGGTCCCCAAACAGAC
CTCCTCCTACAACATCCCTGCCTCTGCCAGCATCTCCCGG
ACATCCATCAGCAGATATGGTGAGAACCAGGAGGGCAGAC
TGGGCAGCTCAGAGCAGAGCCTTCTGTGACCTAGCAGGGC
CCACTCGCTACCCCTTCTAACAGCAGGCAGCCCTTACTGC
TGCTGGCCCAATCACAGGCTCCTGCCAGTTGGTTTCTGTC
CTCCCCAGTCCAGGCATTCCCAGGCAGCCTGCACCCTCAG
ACCTGTGGGAGCAGGTGGCATCATGTGCCCTTTCTTTGAT
ATCCCTGCCTGGTGGAGGAGTCAGAGTGGCCTAGAACCAG
GAAGACACCTGGCTGGGGGTTCATATATCCCAGGTTGCCT
GGGCCAGTCCAGTTTATGCCTGTCGTCCTGGCTGAATTAT
TAAGAGTGCCCCTCCCTTTACTCTTAAAAGTGTCCCAGTT
TGATCAGTAAATTAGTCAGAGGAGTACTGGGGCCCCCAGA
CGCTCTGGGCAATGAGGTTATGGCACCTCCTTGTCCCTTA
TTTTATTTGCTCTGGTTTCATGTATGCACTAAGACCTTGG
GCTTCCCAACCAAAAGGCACCACAGGACTGAACCCAGCAG
CACCAAAAAGGGCTCAGGAAATTCCATACCCCAGACCCCA
TGCAAGAAGAGACCCTTAACTCCCAAGAGGAGAATTACAA
CTTGTAGCTCTTTAGTATCCAGATTTCTATTAAAGCACTG
ACGAAAATATCCTATTGATGTTTTACCTATTAATTATTCA
TTGCTGGGAGTGTCTGAGTAGAGGTGACTCCCATATTCCC
GAGGGTCTCTCTAATTCACAAAATTCATAAATCCTCTTCT
AAAAAAGCCTTCAGGCTCTTCTGTCCTCATGCCAACCAAG
GATCCCTAAAATAACCTACCATATATGAGGTCCCCGCAGC
CCCTTTTCAGCTGAAATGAGTTTATTCTGAGTGGATGCAG
CAGGCAGGCAGGGATTCTGGGAGGATTCTACAAGCAAGGA
CGGTGACTCAGTTACTCACAGCCCTCCACCACCCCCTTCT
CCTCAGACTCCTCCTTCAGGTACACGGGCAGCCCCGACAG
CCTGCGGTCCCGGGCCCCGATGATCACCCCAGACCTGGAA
AGTGGGGTCAAGGTGTGGCATCTGGTGAAGAACCATGACC
ACGGTGACCAGAAGGAGGGTGATCGGGGCAGCAAGATGGT
GTCCGAGATCTACCTGACCCGGCTACTGGCCACCAAGGTA
ACTCTCGCTCTGCCCAGACCAGAGAGTGCTTGTTAGAAGA
GCACATCCCTCCACTCCACAACATAGAAAGGAAGTCTAGA
GTGTGTCCTTCAAGAGGACCCAGTCAGACAGTCCAGGTAC
AGCCGGACATGGTGGCTCACACCTATAATCCCAGCGCTTT
GGGAGGCCAAGGCAGAAGGATGACTTGAGCCCAAGAGTAT
GGGACCAGCCTGGGCAACATATCAAGCCCCAATCTCCACT
AACGAAAAAAAAAAAAGAGAGATAGTCCAGTTCCCCGGGC
AGGGCTTCCAAACAATCAGGCCACTGCTGTTCTCTGCCCT
TTGGCAAAAATAGTAAACATATCTTTGCTTTCTGCATACT
TCTTGAGACTACTGTTTCGCTTCAGAGGAGTAGCTCTCTC
CCTCTGGACCCCTTAAGCTCTAGGAAGGCACTGGGGTTTC
TTGCTGATATTAGTTGGATAGATATGCTGGCCTCCATTAT
CATTGCCCTTTCTATCCCCTTTCTGGCCACAATGGGAGGG
AAAGCACAGAGGCCTGGCCCTGCCAGTAATCCAAGGGGAG
GCTTCCCCTTCCCATCCCATCCCACCCCAGCTACCCCCAA
ATGTTGATGCAAGCGAGGCTACATCTTCTAGCCTTCCTAG
CAGATAACAAAATAAGCCTGTAAGTATGACAATCAAAGAG
CCCATATTTTCCAGGCAGAGCTAGATTTCAAATACTCTCC
CCCATGGACCCTCCAACAATGGCACTGAAGTTTTAATACA
GTGGCATCCAACTTACAGCTCTCAGACTTGCTCCCAGAGT
GGCCCAGAAATATTCCACCAGACCCCATGTCTCCATTTTA
GCTTTGCCTGATATGCTCAGCATAACAATAAGAGACCAAC
AAAGAGATAACAGAAAAGGCTAGAGGTGTCTACTGACTCT
CAGAGGTGTGCCATGAGCCTGTAAACTCTGGGAGCCAGGC
CAAGTCTTATTCCTGTTCCAGAAACTCTCCAAAACCCTGT
GGATCAGCACTCTGCCTGGGGGTGTTCTTGAGTCTAGACC
CTTCACCCGCATTCCACACTCCAGATACCACTTGTCCCAG
GCCACCAATATCCTAAGCCTTTTCATGCCTTTCTATCAGA
CTCTCCCCGTCCTGCTGTGCTCCTGCCAGGAGGCACCTGG
TCCTCCAGCTTGTTCCTTGGGCACCCTTTCCAGACTGGCT
TACAGCCTGTGTCCCCTCATTCACCCATGGGAAGCCCGGA
CTCAGGGCACTTTCTGTCTTCCTATCAAAGACCCGATCCT
ACACCCTATGTGGAATGTGGAATGTGGAATGTGGCTGCAG
GTTGGAGGAGAGATTCTTCCCTAGGATCCACAGCCCACCC
AGTTTCTCCCACTTCCCCAGCTACCCAACAGTGCCCTTCC
GCCCCACCACCCCACCCCACAACACTGCCTGCACAGCCTC
GTGTCCCAGACAAATTTCCAAGGCAGGATGGATCCAAGGC
ACCATCTGGTATGCCTGTCTGCTCCTGCCATCACCCCCAC
TCCATCTCACTCTCCCCCACCCCTCCTCCAGGGCACCCTG
CAGAAGTTCGTCGACGACTTGTTTGAGACCTTGTTCAGCA
CTGTGCACCGGGGCAGCGCTCTCCCCCTGGCCATCAAGTA
CATGTTTGATTTCCTGGATGAGCAGGCAGACAGGCACAGC
ATTCACGACACAGATGTGCGGCACACCTGGAAAAGCAACT
GGTAAACCCTAGGGGAGCTCGGCAGGAGGTGCAGCCTGGA
GAGGCCTGGAGCTACGAGGGGACGGGAGGGTGGGAGGGTA
GCCTATTCTCGGCTGGGGCTGGGTGATCCGAAGCTCCTGG
AGCAAATAGTGCACATATGCTCTGCAGAGCCCACACAGTC
CCCAGCTGCCTGTGCCAAGTAGGGTCTGCCTGGCTTGAGG
CCCAGCACTAGGATGCACCCTTGAGTCCCCCAAGAAAAGC
CTCCTCCCCTGGCTGTGAGATCTCTGGTTCTCAGGAGAAG
GGAGCTGGGGGAGCCCATGCAAAGAACTGCATTTGAAGCC
TGCGGCAGAGCTTCACAGCCAGGCATTGTGGGACATTCTG
AGTGGGGCAGTTCTAAGGCACTTCCTGAGATGGGGAAGCC
CTGAATTAAACTGAGACCCCTGGTGAAGTTGGTCAGCACT
GGAGAGGGAGTTCACACCTGCTATAGACTTGAGCCCACTG
ACAGGGAGGATTTCATTGCAAACTTGATCTCTTAAGGCCA
AGTGATTATCCTGGCGCCATAGCTTTCAGGAAGCAGCAGG
CAGAATGCCCTGCAGGCATGACTCTCTCCCCTAAAGTCAC
CTCCGCAACCAGACCAGCAGTGGGAGAAGCCCTCAGGCCC
CTGGTAGGAGACTTTATCCTCCTGGGTTTTGAACCTGGAC
CACAGACCAAGCTAAGGACTGGCTTTCAGGTCAGACAGGA
CCCGGCCAAGAGCTGGCATCAAAAGGCTTCCTTTGGGAAA
GAGCACAGAGAGGGGAGAGGGGAGGTCCAGGCATTTGGGT
TGGGCAGGCAGCCCACGCAGCTGTCTGGAGTCAGCGGTCT
CCTCAGAAAACAGAGCCGACACAGATGGGCCCAGGCTGTT
ATTTGGGAATCAAAAGTCCTAGCAACCAACAAAACACTTT
GGAAAAAGCCAACCCCAGCCCCATCTTTTCCTTCCTCCTC
CTGGGTCTTGTGGTCACTGAGCCTTCCTCAATCTGCAGCT
TTGATCACAGTGGAGTGACATGGATAGGCTGGGGTGGCCC
TAGGGTTAAGAGCCCACAGTCCACTTTGCCAGGACAGGCC
TTCCAGATCTGCATTCCCTGGACAGCACATGCCTGTCCCC
TTTGCTTTGGAGCATCCCCAGCCCAGTGCTGGGAGAGGGC
AATTCAGGGGAAATCAAGAGAAAGTCCAGGGTTATCCCCA
ACCCTGTACCTTCGGTGTGCTGGCCAGACCCAAGTAATAG
AAATGCACTACCCTGGCATTGTGGTGTGGAGAGAGTTTCC
TTATCCAGACCTCAATAGCAAATGTCCAGGGAAGGATTAC
CAGAAACTACCCAAGGCTGCCAGAAGAAGGGGAGGGCAGA
AGAGATGAGTCAGCTCTCAGCTGCAGCAACTCCTCCTGGG
CTAAAGGAAAGTGAGGGATCCTGTTGTGTTTTGGAGGATA
GGCAGAAATCATCATGGAAGGGCCCGAGTCTGGGTAACGC
AGATCTTTCCCAAGACCTGGCACTACTGAGACATTTGGGA
AAGTTTGGGGCCCATGAGAGTCAAGAGAAGATGAAGAAGG
GGAAAGAAGAAGCTGGGGAGCTGGGAACATCATCTCAGGC
TGGAGGACAAGCCTGCAACAGGGCCTGTTCCACAGAGGAG
TCAAAAGAGTTAAAACCCAGGAGGCAGCTGGAAAAGGAAG
TAAAAACAGCAGCTGTTCTGATTTTGAAGGAGAGTAAATG
GGCTTATCTGCTTTATGGCCTAAGGAGCAGAGAAAACTCA
TTCTCCTCTGGTTATAAATTCCCAAGTTGCAGAAGGAAGT
CTCCTAACTACTGATCGGTTCCTCTTGGGGTGGGAAAATC
TCTGAGCTACAGTGAGTCATTCCCAGGATGCCAACAATGG
CCTCCACTTCTCCCTCTGCCCCTGCCCAGATACAAGAATG
CCCTGGGGAGAGTCATGAAAGAACTTCCCCCAGGGGAGCC
CATTCCTCAGCCCAGCCAGGCCAGGCCAGCCCTGGGAAGT
AGCTTGGGCAGCCGGGCTGGGCGGGGAGCGCAGGTGGCGC
CCTTTGTGCCCTCTCTGAAGCTGAGCCTGGGGCTGCTGGC
TGCCTTCTTCCGGACAATGGCCACGGGCACTGTGAAGGGA
CTCCAGGAGCCTGGTGGCTTTGTTTGAGGCCCTGAGAAAA
TGTCCTGTCCTCTGTACTTGGGCTTGCCTAGGGGCACAGA
GGCCTTTAGAAAAGTCTCCCAGGAGGGAACAGAACACACC
CAGCCCCAGCCCTCGGATGTTAGAGATCAGGGTCAGTGTC
CCCCTTAGGACACAAGGTGCCTCTCCCTCCATTTCTCCCA
GGTCAGTAACAGCTTAGGCTAAATTCACCCTGGCTGGACC
CATTTTCTTCCATTTTACTCCTTTGCCCCTTCAGGTGGAC
GATTTGAACTTTGTGGGGGAAGAATATCAGTGGGCAGCAG
AAGGGGCATGGCCCGCATGCATTCTCAAGTCTGCTCTGCC
TTTCCCCACAGCCTCCCTCTGCGCTTCTGGGTGAATGTGA
TTAAGAACCCCCAGTTCGTGTTTGACATCCACAAGGGCAG
CATCACGGACGCCTGCCTCTCTGTGGTGGCCCAGACCTTC
ATGGACTCTTGTTCAACGTCAGAGCACCGGCTGGGCAAGG
ACTCCCCCTCCAACAAGCTGCTCTATGCCAAGGACATCCC
CAGCTATAAGAGCTGGGTGGAGAGGTCAGTAGCACCCTCA
GGACAGGCCCATGCCCCTATCTCCCTGCCCATTCCCCCCT
CTATAGACATCACTGACCGAGGACTCAGACGACAGTGTCT
GTCACCTCTTCAGGACCTCCCGCTCTCCTCCCTGCCCATA
CCCCCTGCTTCGGGAGAAAGGGTGGCTTTGTGCCCGTGGA
AGTCAGATGATTATCATCCTAATTACCATTCATTGAGCAT
GTGCTAAGCACTCAGCGTTCTAATAAGATTTTGTGTGTAT
CATCTCATTAAACTGTCCAGCAGAGTTGTGGAGCCACTAT
TATTATTATCCCCATTTTACTGATGAGGAAACTGAGGTAC
AGAGAGGCTAAATAACCTGCCCTGCGTCACACAGCTAGCA
GGTACCAGAGCTGGGATTTGAGCACAAAGAGCCTGGTCAG
AGTCTGGGCTTTTAACCACTCTGTTGGGTACCACAGCCAC
GAGCTCTCAGGTAAATGGAATCTACTGAAGAAACCCTGGC
CTTCAGCCTCAACCTCAGCTTGAAGCAAGAGGCCAGAGGA
AGCCACATCAGAAGAGAAATAGGAGGCAGGAGCAACTGGG
GACATCAGTGCCCTCGAAGGACCTGGGCCCAGGGTAGCTA
TAGGTAAATATTTGCTGAGGCCTCCATCAAGGTGCCTGTC
CTGTCTCTGGCAGATACTACGCAGACATTGCCAAGCTCCC
AGCCATCAGTGACCAGGACATGAATGCCTACCTCGCCGAG
CAGTCCCGCCTGCATGCCGTGGAGTTCAACATGCTGAGTG
CCCTCAATGAGATCTACTCCTACGTCAGCAAGTATAGTGA
GGAGGTGAGACAGGGCCCCAGCGGGGACAGAAACCAACAG
GCAAGGAGCAGGAAGCCTAACTCAGTCCTTAAATAATAAT
AGATGGCAATTTAGAAAAACATTCCAGGAGTCAGAAGCCC
ATGAGCTCAAAAATTATCATTCCTTTATGAGGCAACTCAA
CTCCTGATTCACTGAAGGCTTTATACGCTTCATTGTCTTT
CACTCATTGTTAACACAATAAATAACACTTTTAATCATTT
GTTTTTCAGTTCAAAGTATTGCATAATTAATTTCATTCTC
TCTTAATGAATCAAACTATTCTTTGCACTCGGGCGGATCC
TGTCAGTTACATTTTGGACAGACAGGTGGACCCTAATATG
AATACAAGTTGAATAGGACAGCTTTGGAAAATTCACAAAG
CTTCTATAGCATTGAACCTGAAAGTAGTAGTAGTAGTAGC
AGCAATAATTAACACTTGCATAGCACTTCCTATGCCAGAT
AATGTTTTAAACACCATGCATACATACATATATATAGGTG
TGTGTGCATGTATTCATTCAGTTAATCATTTAAATTATTT
AAGGTTACGTGCATGAAGGCAGAATGGAAAGGTAGACAGG
GTGAAGAGGGAGGACTCTGGAAAACGGGGTCTTCTATTCT
GAGTCCTGAAGTCTTCCTGCCTTTGTTTTTGCTCCTCAGC
TCATCGGGGCCCTAGAGCAGGATGAGCAGGCGCGGCGGCA
GCGGCTGGCTTATAAGGTGGAGCAGCTCATTAATGCCATG
TCCATTGAGAGCTGAGAGGAGGAGCCTCGCATTCCTGGGA
AGAGGGACCTGTCCAAGCTGTCACACTGGGAGTCTCAGAT
GGAAGGACAAGTGATGGGGATCAGGCCCCAGAGCTTGCTG
TCCCCTGAGACCCCATCCTGGGGAGAGGGGAAGGCCCCTC
TCCCTATGCCAGCCAAGTTTCGTCATAGCCAGTTCCAGCC
GGGAGAGACAGTGGGTGTCAACCATCCACAGTGAGAACAC
CAGAGAACCTGGGGCCAGGAGAAGGTGGTTCTTCAAGCCG
AGAGGCACGAGCTGGGGACAGTTCTGCCTCTGTGACTGCT
GCTTTGCATGAAAACTCATTTGATGTATATTGGGGAAATA
ATAAGAACTTTATTTAATTTTTTTTAAGAAAAAGGGAAAA
AAACAGAAATAAAACAAAAAGCCGCCCTGTGGATCCCGTC
CAACTTTTGTTTAATTCTGATTTCTGTCTCCCTTCCTTCT
TTTCCCCCATTCCTCCTTCTTTATATAATGCCTATTTCCA
AATGCCAGAAAAAGCAAAGAGATGCTGAGAGACATTGGAG
AGAAAGTGACTGTCTCCTTTTCCTTGAAATTAAAAAAAAA
AAAAAAAAAGTGAAGAGGAGGAGAAGAAGAATGAGCACAA
GTATGCACCAAACACTTCACAAAAACAGAGGCCAGTAAAA
CCTGAAATTATACCGGCAGCCAGAAGAGCATGGGACTTCC
AGAACTTCGCAAAAATTGCAAAGCCATCAAGAGCTCACCC
TGGCTGACTGGAAACTGAGCTTTACCTACCACATACCTGC
ATATTCTCATCTTTTGAGAGGAGATGCATACCTAGAAAGT
ACCAATGCTTTTTGCTACTGTTTTTTGTTTTGTTTTATTT
AATCTTAAACCTCAACAAATGAGGAGCTGGTCTTTGATAT
GTTTCCTTTCAATTTCCCTAAAGTTACTATGAGAAGTGGG
GTGAAGTGGGCCTCTCCCAGACCAGACACCTGGCCTCCCT
GCGAAGGTTGGGCAGCCCTGCCTCATATCAATCCCTGTCA
TAAACCAGACACCCTTGGGAAACGGCCTGGAGGTGTGTGG
GCCAGGCCTCCATGAGGTTCCATTTGGAAGTTGATTTGGG
GACATGGGTGTTTGACTTTGGAGTTCACTCCCATCATCCA
GTAGTTCCTGGTAATTAAAAAGAAAACAAAAATCAAACAC
TGTTTACAGCAAGCAATACTTAAAGAGCATAGGTTACAGA
AGCTGCAGTATTTATTACTATGCTTTCTTTCTTTCATTCT
CTTGTGCCTGGAGAGGGGAGACAACCCTTCACTCATATAT
GGAAGCTCCTGACCATCTGGGCCTACAGCACTTCCTCAGT
AGAAATGACTGTGGCATGCCCACGTTACTACCTTCTGCCT
CTCATGGACTTGTGGATGTGAAGGACAAGTGGATAACTTC
TCACTGGACTTTCCTTCTCTGTCTCTTCTGATGACGCCTA
AAACTATGGATGACCAATTCTCCTGAGTGTAGTTTCCAAA
CAAAGAGACCAAAGCTCCATGCCCAGGTCCAGAGGCCCCA
TAGAAGCCAGCGGGAGTCATCGAGAGGAAAGGAGCTCTGT
TGGTGTCAGGACCTTGGTGGCCAGGATAGCCATCAGAGTG
TCCAGGCCTCCCACATTAGCTTGGATCCGAGCAGCCAGCT
CCAACTTCTCTGCAAGCAGCATTGGTGTCAGGGGGTAGGA
AGACAAGGGAAGCAAAGGGGTGGGACTGGGGAAGATAAAG
AGGAACAATCTGCCCTTCCTCACTTTTCAAAGGGTCGAGA
ATCCTAGGCTATGATGCTGGGAAGCTAGACCAGCTCCTCC
AAGAGAGACTGGACCAGGGTCATTTCCTCTGCTATTAACT
CTGGGCTCCAGCTTCTCTGTGCCCTGCTTTACCTCCAAGT
GGTTCCAATTTCCAAAGGCCCTGCTGACCACATGTGATTC
CCAGGAGAGGGCTGGGGGAGGGAAGCGTAGAGGGCTGGCT
TCCATCCTTGGCGTGTAGCTTTGGATCGCTGTCTAACCAC
ACAGCAGACGTTGCCTGGTCCCCCCAGCTCTAGTTTCTTG
CCTGAATGCAGCTGACAAATGGGAAGAGAAAAGCATTCAG
CAAAATACTCAGGAAACTTGCTGTTTTCATTATAATTCAC
AACCAGCCATGCCAAGGCCACTTTCTTTTGAAAATCCACT
TCTGTTAAAGTTTCTCGGGCCCTATTAATAACCTGAAGGA
AATACTAATGACTGGCCTTCCGCACTAAGCCAAAGTGTTT
GCTTTTCATAGCACCCAAAGCTTATCAGCGCAGAGCCCGT
AATTTATGGAGATAAAAGGAAAGGAGATACAGGCAAAAAG
AGTGTGAGCAGGAGACTTTGTACTACCCATAAAAAAGTCC
AGCCCACCCCATCTAACTTCTGAGCTCTGTTTGGGTGAAG
ATTTTCTGGCCACACGGCTGCTCAGACTGGCATCCAGGCT
TTGCTCCACCAAGAAGCTAAAGGTAGTTGGACATCTCAGC
AGCATCTCTACCAACCCTTAACTCAATGCATCTACCTGGC
ATCTCCCAGCAGTTACTTTTGGAGATAATTCACTGCCCCT
GGGGCGTTTCCTTGAAGGTTTGTGGAGAGCGTGGAGAATG
ATGGGGCAATGGCCAATTGGAGGGTGGAGAGGAAAGAGCC
AGAGCTGGCTATGAGTGGTTTGGCCACATTTCTCAGGATT
CCATGAGAGAGTTGGGGAACTTGGGCTGACAAAGGAAGTG
GCCTGGGGCATCCTTTAGGAAGGAATTAAGAAAAGGGAAA
AAGCTGGACTCAAGCCATGCCATGAGGGTGAAAGGTTGTA
AGGCCCTGCCCCCTTTCCAGCTGGCCACTTGTTCCTCCTC
CACACCTCTTGGCTTTGGGCCACCAAGAACCAATGAAGTT
CACACCCTTTGGAATGAGAAAAAGAGGGAGTTGGTTGGCC
TCTCTTCTCCCTGTTATCCAATTTGAGGATATTTTGACCT
TGGGTAAGGATGAAGTGTTGAAGCCACAGCTCCTCTCTAC
AAGAAGCCATTCATCTTGGAGGAAGCAGAGACAGAAGTCT
CTCTCCAAAGTCTTTCAGTTTTGCTTCATTTCATTGATCT
GCACAAGAGACAATGCTCTGGAAAAGAAAGATGACCCCAG
AAGGGTGCTTGGCAAGACAGAGGATGCTAATGGGTAACGG
AGAGCACTCCCTCCAGCTGGCCCTTGCTGCTGCCTCCCGT
CCTCTGCATGGGGTCAGGTGCTTCTGTGCTTGCCGTCCTA
CCTCTCTCCACAGCACGGCTCTCAAAACCATTTTGATCCC
CCATTGGCAGAGAGTTCCCCTCTTTACAGAGTTAAGTCAT
TAAAAGCACGACTCAGCTGTTAATCTCATTGGAGGAGGGA
ACTGTTTCCTGAATTCATTCATCCGGGAACCTTCTTGAAT
AGCCACTGTCTGCCAGCCACTGCTCTAGAGATGGGAAAAC
AGCACAGAACAAAACCAAGGTCTTTCTTCCAGCGAATTTA
TATCCTTCAGGAAGCTGGTTCCTGCCACCAACTTAGCAGG
CAACAGTTCTCCTCCCCTAGTGGCACAGGGTACCAGTTTT
ATAGGAAACGGGCTCCAGCAAAGGAAGAGAATAGTCCAAC
CCAGCTGCCTTACCTTATTCTGGGGCCACTCCCCCAGCGA
TGAGAGCTGCTCTTGTTTCTACTGCCACTATCTCTTCTGG
CAGCACATCACCTGCTGCTTGAACTCCTGACCTTCCTTCA
ATTCCACCAAATGAGGACAGGAAATAGTCAAGACCCCTGG
CCCTGCTGAGCGTGAAACAGAATCAGTGGATGGGTGTGCT
GGACGAAAAATGACCTGGGTAGAACAAATAGGGAGCATTT
GAAAGCCTCGGGCTGATAAATCTCCAGGTGCATCCCGGTT
GCCACACCTGCCCCCATTAACCTGCTGCTGGTAAATACTG
AGCCAGCAGCTGCTCCAGGAGAGGCTGTTTTTTTCTCAGC
CACACTGTGTCTTGCATGAGACTCCTGGGGCCTGGGCACA
GACAGAAAAGAATTGAGACTCAGGAGGCTCGGTGGGTGAG
AAAATGAAAAGTGGCTTCATAGACACAGGGCTGTGGGAGC
AGATCCCACGGGGAACTTGGGAGATGAACTTCAGGGCCTT
CCGATGCCTTGTCTCAGGAATATGCTTTGAGAAAAATGGT
AGCATCCTTTCCATAACTCAGTCTTTCTTCCCTAGTTTCC
CTGAAGTGTAACATTTTAGTATCTGGAGCTCAGTGATCCC
CATCAATGAGGGATAAGGTTTCACTCTTGGTGTTTTCTAA
CTAGTACCAAGGAAAGTCCTGAGACATGATCACGGCCACT
GCTCGGCAGACAGGGCCTCCGCCCAATACGCAAACTGGAG
ATTCCTCAGCCTCTCGTAGACACCCACATCTCGTTCTTCT
CAGCGCAGAAAAGCTCTCCCTTCAGCCTGAGCTGTCTTCT
TTCTGCTGCAGTGCAGCCTGCTCCCTCCTGCCCTGGCCAC
AAGGAAGGTGGGAAACATCTTCTGCATTTCAAAGTCCTCA
TTTTGACTTATTTGGCCTTCATCTTGGCGTGGAAGGTATG
GCAGGCAGAATGGAAATGGTCCCCCCAAACAGAACAGATG
TTCTTGCATGTGTAACGGAAGAAGGGACAAGCTCTCTGTC
ACATGAGACTAGGGGCCAGAACCCACCTGCCTTTCCCCAC
AACTTTTCCTGCTCAAACCCACTCCTCTTGACACACTGGA
ATCTGTATTATATATATTTTTAAGAAAATACGATGATGGT
TGTCTGATTTTGTTGTTTTTACAGGTGTTGTGGAATAAAA
ACTGTAAGAAAATTAAGTATTTAAAATGTTCCAATAAAGT
GGGGTTTTTTTGTTATTCTAATATATTACTGTGTACCTAT
TGTAAATACGAAACACTCCTATTTTGCAAGCTGAGGACAC
AATTTGTACTGTTGTTATATATAAATAAACTTTACTGAAT
TAAAAATCCTTAAATCTTTAAATAAACCTGATTGTTCAGC
AGCATATATGCAGAAGAACATTTTACGGGCATATTTAAGA
AGGGTACTCATGGAAAGATGAGCTAAGTTGTTTTGAGGGA
GTTTTAGAATTCTCTCTGGAGCCAGAGCTTATTAATGTAC
CAGTCATCATCATCAACATCACACACACACACACACACAC
ACACACACACACACACACACAGAGGATGCCCTGGCTTATA
CCAGTGGGTGAACACTGCCCCCTAGTCCCAAGACCTCAGA
ATACAGCTTTCCTCCAACTGGAGGCAGCAAGTGCACTCCA
TGAGACAGGACCCCTTCCCAGAAGTGAAGGGAAGTTTCAG
AAGAATGAGATCGTCCTCTGCCTCCATGCTTAATACATGT
TCTTCATGTGTATGTACACTCATGTGTACAAAGTGCACTC
ATGTGTTTGTACATAACATGTATTAAGCACGGCCTGGCAC
TGTGGTAAGTGCTGGGGGATAACATAATACATGAGAAAGA
CGTGATCCTTGTCCTCATCAACCTTTTAGTGTAGTGAAAA
TCATAAGCATTCTTAAAAAGGAATGTTTCACCATGCATTG
AGAAGGGGTGTTTTGGTGGTGGTGTTTTTTTTTTTGTTTG
TTTGTTTGTTTTGTCATTTTCAGTTAAAGGATTAAAGGTA
AATAAAGGGAAAGATGCCAGATAGTGTATGCTTTTAGATC
CAGTGCAGGTAAGACAAGAAGGTGGGCCCTGCCTAGGGGA
GAACAGTAGCTGGACTGACAAAGTCCAGAGGCAGCATAAA
CGTCACAATTCCGCAGTAAGGCTGAGAAGTAGGGAATTGA
TCTTAGGACTCCTAATCCTTAGGGTTCCCTTAACCCAAGG
AGGTCATGCCTCCTCTCCTCTGTACTTTCATCTTTCTGTT
TTACATGCTGGTATTCCAAAGTGTGTAGGTAACACTTCTG
CTCTCTGGTAAGAGAAATAGATGAGAATAACTCAAGAATC
CATCTGACATCTCAACTTAGCATGCAAGCAAACTGCTGTT
CACTGTTTTCGTGATAATGGGCCCAAGAGAGTTCTGGGTC
TTCAACCTCATACCAGGCACTAAGAGTAGAGCCTCCTGAA
GGATGAGGTGCAGGCCCTGCCTTCAGAGTGCCTGAAGTCT
AATATGGACAGCTAGCACACAAGGGAGAATGGGGCCTGGG
ACTTATAAAACAAAGCATGTAAACAAGTGCATGTTGGTAA
ACATGGTGTGTGCTTACAGCTTTGAAGAGATCATAATTGG
GAAGATCGTCAGTCCCTACTTAGCAGCCACTGAGTTCACA
GTGTGTCCCCCATCCACACCGCACACATATACACACACGC
ACACACACCCTTCCCAAATGGAATGGAGAGGTGCAAAAGC
TGGTCCCGAGGGTGAGAAAAATGCAAACATAACACCATGA
GGAGTCAGGAGGAGAGGAGAAGAGTTCAGTGCTGAAGCCT
GCATGTAATTAGTGTGTCATTTTCAACAACACAGTGGGCC
TCAGGCCTGGGAAGTGCACCCTTGGGCTTGGGGAGTGCAC
TAGAGCTTTTTACTAACTTTAAACCACCCTCCTCTTCTCT
CTGAAATGCAAAACTAGAACCCTGGAAGCACTCCAGTGTC
TAGCAGTGAAAAAGGTGTCTTTTCTCAGTAAAAGCAACAA
TATGGGCCCCGGTGAGCTCCAATGTGGGACGGAGCAATTA
GATGAGCCTTGCCTCTGTCACTGCCTGACTGGGCTCCTGG
CTTCACAAGAGGCTGGGATGCAGGGAAATTTGGACAGAGG
AGGACATTTCTCAGTGAAGGATCCTTACGTCCCTGAGTTT
TCCCCAATCTTCTTGTTTCTCCCCTCATCCCACTGACATC
TGTCCCGTCAACAACTTGGACTTAGGGTATCCCTACTATT
AAATACCTGCTGCAGAAACTACCATCCTCTGGAAAGGAAG
CAAAGGAAGAGGATGGAAGCTACCAGGCTGTCTGTCTTGT
TCACTATCATATTCCCAGAACAGAGCACAGACCCTGGCCC
ACAGCAGATGCCCCATAAGTATGTTCTGAATAAACAGATG
ATTGAACGAATGGAACTTGGGAACCATCTACCAAATTCCA
GGCTCTGGAACATCCTCCCTTTTAGGCTTCTCATGCTCAC
ATGATAAGAGTTTTCCACTTTTAAGTCTGAGACTCAGAGA
GACAAGGGATTTACTTAAGACTGCACAGCTGCAAAGTGGT
AGAGCCACACAGGTCTGATTCCAGACTTCATATTGCACAG
GCTTTTTCCACTGCACCGTAGTACCTTTCATTAGCTCTGG
AACCACTGAATACTTGGAAGTCCACCCCAGAAATGGATCC
TTCCTCTTGCAACAAGAAGATCCTATGGAGACACTCTTCC
TCATTCACTAATAGTCATATTTGTTCAATGCAATCAATAT
CTTTTCCTCACTTGCTATGAGCGTGACACTAGACTAGGTA
CTATTAGGGACACAAAGGGGAGGGAAAAGCTAAGTCCTGA
AGTTGCAGCTTTCCCAGGGTTTACGATCTAATGTCAATAC
CAAATCATTATTCTATAAGAAAAAGACTCATCCCTTTTCT
TAGGGGTACTTCTATCTCATTTTTACCACAAATGCAAAAT
AATTTTGCCAAACTGCATCAGTAAAACTCTCAGAGACCTG
GTATCCTCAATTTGAGGGTAAAACCTGCATGATAAGACAC
TCAAGAGAATTTAGGGAGAGGGGTGCTGCTGATTATCTGT
GCTTGATAGCATTGACACCACGAGCTACCAAACATCTCTG
CTCAGCAAGTGAGCTGAAAGACAGATGAGTCTTCCACCTG
TTTTGTGTTGGCTGCTAAAAGCTTAGAGCCAAATGAGCAG
CCCACCAAAGCACATGTACAGAAATTTCCACTGTGTTTTA
TTGCATTCATCTTATTCCTGGCTTTGCTTTATGTCTCTGT
CTCATTTATCTTGATTCCTCACTCCTACTCCTTTCTGATT
GCTAGGTTTCCTGTATCCCTGGCTAAGAGCATAGGTTTCG
GATTCAGATTGCCTCGGGTGGAATTCCATCCTCAAGCTGT
ATAGTCTGAGGCAAGTTACATAACCTCTTTGTGTATCAAT
TTTCAAATCAATAAAATGAGGGTGATAATATGCATCCAAT
AAGGTTTTTATATGGGTTAAATAAGGTAATGTATGTAATG
GACTAAGTAAGTATTACAATAGGTAAATGAGCAGGAGAGA
GAATTAACCATACATCCTTCTTTTACAGGCAGCCCAGCAG
GACCTACAGGCAGGAATTGACGAGCATCTCCATTTGACTG
TGGGGAGAAGTTGAATTAATAGACAGAAGTTTTGGAGATG
AAAGTCGGTGCCTGAGAGTTAAGTCCTTAGGAGACTAGTC
ATGGATGCTGACATAGGAAAACAGAAGATGAATCAAAGTT
TCACCCAGTGGCAGAGCTAGCTATGAACCTACCAGTGAAT
ATGCTATAGATAAATAGGAAGTGGCAGACAGAAGTGGATC
AAGCCAAATTTCTATGTGCTAAGGCCACAGACAGGGCTCA
GTTGGCTACAAGAGTCTGTCAATGGCCTCCTGACAGCATG
CCCAGGTCGAGGGTCTGATAAGGATTTGGGGCCTACTAAG
AAAGGTGGTTCTTCACCCTGAGAGCCAGGGGGCAGGGCCG
GCTCACAGGTAGAGGATAACAGCAACAGAGGGAAGCAAAC
AGGCTGGAGGCAGAGGGCACAGACCCCAGAAGGACTATTC
CCTGCAAAAAGTCAAGGAAGTGGAGTAGGAAATGGGCTGG
AGCACTCACCAGACCTGAGAGGGGAATTCACCTGTCTCCC
CTCAGGGAAGAGTCTGGGCACCTCCATCCTGATTTGGTTT
TAGGTAAGTGATTAGTCAGGGTTTTCCAGAGAAACAGAAC
CAGTAAACCAATAGGTTGCGTGTGTGTGTTTGTGTGTGTG
TGTGTGTGTGTAAGGAGGAGTGGAGATTTTAAGGAACTGG
CTCATGCAATCGTGGGAGCTAGCAAGTCTGAAATCTGCAG
GTCAGGCTGGCTGGCTAAAAATTCCTGCCAAAGCTGATGA
TGACTCAAGACTCCTGCAGCCTTGAGTCCAAAAGCAGTCT
GGAGGGAGAATTTCTTCGTCTTCAGGAAACTTCAGTCTTT
TCTCTTAAGGTCTTCAACTGTTGATGAGGCCCACTTGCAT
TATGGAGGGTGAACTGCTTTACTCAAAGTCTACAGATTAT
AAATATTAATCACATCTAAAAAAATACCTTCGTAGAAACA
TCTAGACTGGTATTTGATCAAAAAACTGGGCACTGTAGTC
TAGCCAAGTTGATACATAAAATTAACCATCACAGTGAGGA
AAAAACCAGTCAATCCGTTCATCAAACGCTGAAACTAAAT
GAAGTGCCTGTGATCCTTAAATCTATTCACTTTGATGATT
TCTTGTCTGGTTTCTTTTACCCTTAGTCTCTGAGGAGAGG
ATGCTTTTGAAAGATCCTAACCTTTACTGGGTAACCAAAG
AAGAAGAGGAACAGACATCAATGGGTATGGAGGGCCCTTG
AGAGGCAGAGAGGGTACTGGCTCCAGATAAGGGAAGTGGA
CAACTCTCAGACTCATTATAGGAAATAATAAGAGGGAAAA
TCTGGAAGCCATCCCCCATCTGGTTTTCTTCCCAATATCA
TTAATGTCTGAATTATTGCAGCCCATTTAGAAGAGACCCA
CCTAAGAGGCCAACACCAGAAAACCGGTAAACAACAAAAA
CATGTGGGTGGTTATTTAATCCTCCCAAATTGGGTAGTAC
TCCAATCTTCCTGATCCATCTCCCCAGGCTCCTCTCTCTT
TGGTTTTCCCATCTTCATGTGGCTCCATTTTAAAGGTTCT
ACTTGCCATCACAGGTGCCCCTAACTTTCATGACCCATTT
TAGAAAAGCTCACCTGGAATTCTCCTTTTGTCGCAATCAT
TATCATCATCCTCTAGCATGCCACAGCATCCTAAAATGCC
CAGGGCCCCACAGAAGAGCCTGCAGTGTCATACACTGGAG
GGTGGGAAGGGAGCCTCCCCAGCCTAATGGTACTTGACTT
CTCCTCTGCCTGGCACTGACCCCGAGTGACTTTAAAGGCC
ACAGGATCTTTTCAGAGCTGAGATCTGGGTGACTGCAGTG
AACGCCGAGCTTCAGTGACTGCGGGAACCCAGCTCGTGCC
CCTCCTCATTTGAGGCAGCCCTTGGTTTTCATCTTGACTC
CATTTCCCTGTTCGAACGGTAAGGATGCTGAGGGAGAATG
GAAGTACACATTGTCAATCCTCCAGGCCATTTCCCCAAAG
AAGTTTTTCTTCCACCTTAAAGAGTCTCCCTGGTCATTTG
TTTATTTAACTAAATCTTTAGTGAGTCACTTATATGCTCT
GCTGTGTGCTAAGCAGAAAGGTCCAGGACCTGACCTCTTA
CAATTGTGAGCCTCCCTGGCCATGATGTTCATCTGGTAGC
AATGATTTAGTGTGTCTATTGCACTTTCATTGCATAACCA
GCACTGTGGTTAGCACGTCACAGACATGATCTGATTGACT
CTTATAAAGGCCAGAGGAAACAACTGGCATTCATTCCCAT
TTTAGAGATGGGGAAACTGAGGCTCAGAGAGATTATACAA
CAAATCCAAAATCACACAGAGGTCGCGAGATCCTTAGGAT
TTGACCAGATCTTCACAAACTGTGGATTCAGTGGCCATGA
AGAAAGGCCCATTGCTCTTTGGGGCTCAGGGTAGGGCTGT
TCCCTGTTTCGGCACATAGTGACCAAAGCAGAATGGCCCT
TACTGCTCACAGCCAGCCTGTGACAGTAGCCCTGGCCCTC
AGGCCTCTCCCAGCCAGAGCTAGGACAAGACACAGAAATC
CGTGAGACTCTTGGAGAGGTGGGTCCTATGACTCAGCAAT
CGGCCCCTGCCACTGGGCCTGTCTCCTCCTAGAGCCCTAT
CTGCTACTAAACCACTTGAGTGGCCCTGGCAAAACCTTTT
TCTTTGCTCAATTTCAGTTTTCTCCTTCATAAATTGAAGG
GACTTAGAAAAGATCAGTAGTTTCCAACTCTTTATCAAAG
AAAGGCTCATACAGAATCCAGATCCAAGTGCAGTTGCTCT
GATGGAAACAGATGGGAAGGCAAGGCCCTACTCATTCCAC
CTCCCCTTCCCACACCAGCCCTCCCCCAACCTTGGTCCAA
CTCCCTGTGTTGGGCCCTGTATGCTTCTGCACAACCCTAC
GGCTCCACGGAACGCTACTGGTTCTCTAAGGTCCCACCTT
GTCCTGAAAGTCTACCACCCTCCCTGTTAGGCAAAAGGCC
TCTGACTACAGCTGAGGTGTAGGCCACATTAAGAGAAGTG
CCCAGGTCAAACTGGAATTAGTGTCCTAGGGTTCCAAGCC
CCACCCTGCCCTGGTTACCCTTGCCCCCTGTGCCTGTGTC
TTGGCTTGTTTTGAGTCTTCTGTGAACTGAGACAGAAATA
AAGCAAGGTGGTGAGATAATTACAACAGGCCAAACAGTCC
ACAGATTCTGCCAGCATGGAATAGCAACATGGTGATGACT
CTGGCCTATTCCAAGAGCAACTGAAAGGAAGGGTCAGCTC
AAACAGATGGAAAAGGTAAAGACATGAGGCAGGAGTCCTG
TGAGTGAGAAACAAGACAGCCTCAGGGCTCAGGGGGAACT
TCATGATCCTTCTCCTCCCTTCTATAAAGAGAGGTCAAAT
AAGCCCCACAGAGCATCCAGAAGCAGAGGTACAAAGCAAC
TCCCTAGATGGAAAAACATGCCAAAGGCTCAAGGTTGGGC
TGGGCATGGGTCTTAACGAAGGTTCTCTCCGGGCCTTTCT
TCAGAGGACCAAATCCTCCATCTCTGACCTAATTCTCCAA
AACTAGGAAGTTGGTGGAGGTGATGTCCACAGAGGCACTG
GCTGACTCTGTGACCTTGGGCAAGTCACTCAGCCTCTGGG
GAGCCCTGCATCTCTGTGCTTTTGTGACTCCTATGATTAT
CAGAATAGCACAGATAAAATTTGGGAACCTGGGAAAGAAA
GCATCTCACAAAGAAACTCAAAGTAAACAAAAGAAAAAGT
CAAAGTCAGAGCCAGGTGCCTAGATCCCCAGCCCAAGGTC
TGTCTGCATCAGTGGAAGACTGTAAGAATAATACTTTGTG
CTATTTCATTTCCCAAGCCCCCCGAAACAATAAATTTCCC
CACAAAGCACATCTGCCTTGTACTCCCAAGACCAGACCCT
TCCCTATCAATCTGTTCATGTGTTGACCCTTTCAGACAAC
ATTTAAAATATGTTTTCTTAATGTATGAATTAACATGAAG
GAACACTATAGGCCATTAAAAACTGAGTGGGACAACTTTG
TCCATATGTGAACATGTGAGGATGGGGTAACTTCAAGTGG
AAAAGTGGAGACTCCACCATACAGAGTACACAATGATTAC
ATGCATAGAAAAGCAACCATGTGCATGTTGTTTATTGACC
AAGATTAGAAGTAAATTGAGATTGTGATCTTTAGATAGAT
ATTCAATAAGTGAGTGCTTATTATTTTCAGATTCTGGCTG
TTTCAGCCCTCTGAACCACTGTTTTGAAAGAAGGTGGCCA
GGCCCGCAGAACACTTTTTAAAGCAGTGGGCTTCTACCTG
TCTTCCTCCTACCACTGCACCCCACCTTACCCTGCTACAT
ACACGAGCTCTCTCCCCTACACCACGTAACCTTGCATCTT
CAGGTAACAAGGCAAACTTGCCTGCCTGACTGGGATGAGG
AAGGTGTGGTGGTCTGGGGTGAGGAAGGGAAGTAGAGCTT
CCACCCCCACTGAGCTCTGGCTCAGGTGACCAGCTTCAAA
CCTCTGTCCTCACATCACCAGATTCTGTTACCATGAGAGC
TGGAGTTGGAGACAAAGCAAAGCTCAACAAGCCTAAACCA
TTTTCTCCAGGGGAGGGGCTGTGGTGATCGTTCTGGCTAA
GTCAACTACCAGTGGCTCGGAAGTAATGATTGTGGGTTTT
GGAATTGGACACAACTGGAATGAAAAATAAGCTACTTTGT
AGTTGGATGATATGTGGTAAGTTTCTTACTCCCTCTGAGC
GTCTTCTAATGTGGAAAATGTGGTTAACATTAGTTCAGGC
AGTTATGGTAAAAATTAGAACTAAGGTATATAATGTCCTC
ATCACAGGCCTGGCACAAAGCAGGAGTTGAGAAATGCAGA
GATTTGTAGTATAGCATTACGATCTTGTACACCTCTCTGA
AACTTTCTGGGCCCTCACTCTTACCTGGGGAGTCTGGAGT
CTGGGACCCCCTTTCAGCCAGCATCTGGCCATACTGAACA
GAGAGAAGGCCAGTGGCAGGGATCAGGAATCAGTCTCCAT
TGGCCTGGGTGTTTTCTGAACTAAAACCAAAGCCCTGGCA
TCAACCTGCTCTACTGGAGTACCCTGAGGCACTAAAAAGC
TTCGGAGCAGAGGCTCTGACCAAGGAGCTGACTCTGTATT
CAGGAAATGAATCCTGGTTTTGCAGAAAGCAGGTAGTGAC
TCTGAGAGCCATCTGGAGTGGATGGCACTTCCCTCTAGTA
CTAGGAAAGACAGACAGTAATCAGAGCAATGGGAATAAAT
AGATGGCCTAGAAACAGACCCTTCTATATATAAGGACTTA
ATAAATGATAAAAGAAATGTTATAAGTCATTGGTGAGTTA
TGCAAAAACTGGAGTTTGGGAAAACTGACTAATTGGAAGG
GAATTAATTTTGATTCCCATCTCACAGTATACACTAAAAT
CCCATTTAGATAAAAGAGTTAAAGCTGCAAAAACAACGTA
AAGGGGGGAAAAAGGTAGCATGCCATTTTCCCGAATGATA
GGACTGAATAGTATAAAGATGCAAATGCTTCATGAATTAA
GATATATATTTAATTTAATCCTTTACAAAATCCCAAATGA
GATTGTTTTTTTCTAGACAGCATGACTCTAAAATTTATTT
GGAAAATACACGAACAGAAGTAGTCTTTTTTCTTCCTAAA
AAATAAGAGTAACTAAGGAAGATTTTTCTGCCAGATATTA
AAATGCTATATTTCATACACAAATATGTTGTATTTTTAAG
TGTGTGAATGAATAAAGATACAATAATTAAAACAGTGTGA
TTGTAATAGAAGAACCAACTGAACAGAATAAGACAGCTCA
GAACAGTCTACTGTATATGTATGTTTAAAAATTTAGCATA
AGCCAAAGGCAGCATCTAAGCCAATGGGGAAAGGAAGCCT
TTTTTTTTTTTTTTTTTTGGACAGGGTCTAATTCTGTCAC
CCAGGCTGAAGTGCAGTGGCACAATCTCAGCTCACTGCAA
CCTCCGCCTCTCAAGCTCAACTGATCCTCCCTCCTCAGCC
TCCCAAGTAGCTAGAAATACAGGATGCACACCACCACGCC
TAGCTAATGTTTGTATTTTTTGTAGAGATGGGGTTTCACC
GTGTTGCCCAGGCTGGTTTCAATTTCCTGAACTCAAGCCA
TCCACCCACCTTGGTCTCCCAAAGTATTGGGATTATAGGC
ATGAGCCAACATGCCCAGCCAAAAGCATTCTTTAATAAAT
GATTCAGGGATAAATGATTAACTATTTGGGGAAATATCAA
TACAAATGCTTACCATGCAACACAGAACAAAATAAATCCC
AAATAAAGTAAAAAATTAAATGTGAAAAAAATCAAACCTG
ACTGGGTGGTGGGGTCGCTCACACCTGTAATCCCAGCACT
TTGGGAGGCCTAGGGAGGAGAATCACTTGAGCCCAGGAAT
TTGAGACCAGCCTGGGCAACATAGGGAGATATCACCTGTA
CAAAAATTAAATTAAAAAATTCTAGACCTTAGACAGGAGT
GGTGGTGTGGACCTGTAGTCCCAGCTACTCCAGAGGCTGA
GGTGGGAAGATCACTTGAGCTCAGGGGGTCAAGGCTGCAG
TGAGACATGACTGCCCCACTCCACTCTAGCCTGGGTGGCA
GAGCAAGACTCTGTCCCCCAACCTCAAAAGAAAAAATCAT
AAAATACTTAGAATAAAATATCAGTGTGTTTATCTCAGTG
TGGAGATGGAATTTCTAAGTATAAAAGCAATTGAAGGAAT
CACAAAGAAAGAATAGATATATTTGGCTGCATAAAAATTC
AGACCATATCTATAAAAAACATCATGGAAAGTAAAAGTAA
ACAGCAAAATCAACCTGAGAAAAAATGTCTTCAACAAAAA
CATCAAAAAGTTAATGTTCTTAAAATACAAAATAGCACAC
ACATAAAAAACCCCACTAAACCCAAAAGAAAAATGTACAA
AGGATGAGAATAGGCTATTTGCAGAAGAAATACAAATGAT
TATTTAGACATACAAAAAAAATGTTGAAGCTCACTAGCAG
TCAATATATGTGAAGAAAACACAATAATGAAATACAATTT
TTGCCCTATTAAATTAGCAAATACTTATAAAAGTCAATGT
GGATTATTGATGAAGGAAGGTGTACTACAATGCTGGGTGC
TCTCACACACTATTAGAAATTTGTACAATATTTCTAGAAC
ACAAGATGGCAGTAAGTCTCAAGGGCCTTTAAAATATTCA
TTCTCTTTATGGTAATAATTTCACTTCCATTTTGAGCAAG
TAAAAACAAGGACAAACATATATGTACATGTCTTTTATTT
AAAATAATAAGTAGAAACACATTAAATATCTGCCAATAGG
GGAAAGTTAAGTAAATTATAGTCTGTCCACAGAATGAAAT
ATTATATTTTGATTTAAAATTATGTCCACAAAGAATTTTT
AATGATTTGGAAAACTGTGCACAGCATGTTACGGTATGGT
CTAAATAGGGGAGTAGGATTGTGTGAGAATTTCATTTGTT
ACTTTATTCTGTTTCCCAATCACCCTCCCAAATATCTACA
AGTGTAATGACAATCTAAAAAAAACCACTGTACTCCTAAA
CTCCTCATCATCCACAATTACTTGCACAGAGTAGCAGAAA
GTCCTCTCCCATTCCCTCATCTCAGGGAACCTACACCCCA
CCTCCCAGTTCCTAAACTAAATTGGTGACGTCTTTTCCTC
CTCTGAGGCTGCCCAGTGAAGAAGGTGGATGGTGACTTAC
AGCGTGGGCTTTGTAGGAGGCCACAAGACCCACAAAACCT
AGCGCTCAAAAGAAGGAAAAGCAATTCCCTAGACTTTGGT
GTTGGTAGAACCTACCTGGTTTCCTATCTTAGCCCAGCCA
AGTATGAATGTGGGTCAGTGACCTTGGGACCATCTCTGCA
ACGAGCAGGAACGTAGGATCCAGGAGAGCAGGTTCTGTCC
TGTCCACCACTGTGTCTCTGAGGCCTATCTTATGATATAG
GATTCAGCAAATATTGAATGAATGGATGCACAGTCTTCTT
CTGTACAGTGGATGAAATAAGCCTGTTTCACAGAGTGGTT
TGATGTTTGTAAACAGTCAGACCACAGCAGACGCTCCTTA
GAGGTTGGTACCCATGCCACACCTAGCTGTCCATAGCAGA
GGCCTCAGTCTCCTCGCTCTCCTAAAGTTAGAAAGCTTTG
CTGGAGGTATAAATGGTTTAGCCTTGTCTCTGAGTTTTCT
CAGATGGTCTGAGACACGTGGCTTTTTTCACCTTTTCCTT
CTGGTTTCCTCTGAATCGATTCTGCCACTGGTGAAGGGCA
GTCAATTAATAACTAGATATCCCCCCCGTGACAACAAGAC
CAACAACTAATTGGCTCAATATCTCCCTGTTGCTGTAACA
CTTTGGGATTTTTCTGGGTGAGATATAAATAAGCCAATCC
TATTAATAAGCCATTTGGCCAAGAGAAGAAAATATACTTC
TGAGATCCCAAGGGGCCTGGGGAAGCCGCTCAGTGGCCCA
TGGAGTGAAAGACTTGATTACAGGAATGAAGTATTCCGCC
TCTATGCCCTCCTCCCTGCAAATCTGTCCTCCCGGCAGAC
TCTTCTCAGGCCTGGTGGGGAGGGGGAAGTGAGTCTTTGT
TAAGTTTAAAAATTATAATTTAGATAAATCTGTGCATTCA
TTGGTGTGAGCGTGTCTCTGGAAAATAATAGTTAACAGGG
TAGAACCTGCTGCATTTCAGGGGCTTTATTGTCTCCTTAT
AATTAAGTCCTGCACAGAAATCCAATTACAAATGTTCTCA
ATCGCCCTCCAGCTAAGTGCTAACAGAGAGGGGAGGAAGG
CTCCTGGACTTAAATAACTCTGGATAAAAATTAATATCGT
GGCCGTGTTGGCTAATTAAAAGTGCCGCCTCTATTAGCAG
GCCTTTATATTAATAAATGAGACTATTATTATCATATCCG
ACAACCAAGGTCCTTATCAAGTCTGCTCTGTCAGCCCCGT
TCTTGAAAGCACAAGTTCATGGCCCCAGGTCTGGGCTTCT
GTGGGAGCAGAGGGGACAGCTCCATCCTAACCAACAGTTG
ACTGAGGTGGGAGCATTAGCACCTGCTGTCTCGTGCGGTC
CTCACACCAACCCTGTCTGGTGTGTGTTACGGTTCGTGCT
TCACAGCTGAGCAAATTAAGACTTAGATGTTGAGTAGGTT
CTCCTAATAAGAGGCAGAGCTCGAATTCAAACCTGCAACC
TCAGGACCCTGGGTCTAGCACTCATTTTATCACAGCAACT
CACTGGCCTTACTGTGGATGGTTTGGGTGGATTGGATGGG
TGGCAGAATTTTACTATGGACCAATACCTAGATGGTGGAA
AACTTCCCCTCAGTAGATCTTCAACATCCTTTGTGGGTCA
ATCATGTATTTACTTATCTCCTCCCATGGGTTACGCACAG
TTCTAGGTGCTGGATACTATGGCCAGCCATGCTCTTAAGA
AGGCAAGCAGGTATTTACAATGACAGAGCAAGTGTAGCAT
GCCACAGAACCACACCAAGGAATATCCAACCAGGGCTTGG
GAAATACGGAAGATTTCTCAGGGGAGATGGCATCTCAGTT
GAGTTTGGAAAAACAAAGAGGAGAAGCCCAGGCCCAGAAG
TGAGTTGAGGGAAAGAGTTCCAGCCAAGGAAATCCTGTGT
GCAAAGGCACCAGAGAGAGAGAGAGCAGCTATAAGCAGCT
TACTGTGTCTGAAATACAAAATTCAAAGTGTGTTGTGAAA
AAATTATATAGCTGGAGAGGTAAAAAGGGCCAGATCACAT
GAGGCAGGACCTTGTGGCTGGGCTCACAGCTTGGGCAGCT
TACCCCAGAGGTGGCTGAGCACTTTTGAGTGGTTTTTGGC
AGAATGATGTGAACAGAAGCACTTTTTGTGTTCATCCCTC
TGGCAGGAGTGTAGAGGATGGACTGGCTAGAGGCCACCCT
AGAAACCAACAGCCAGTTAGGAGTCATGCAGGAGAGGTGA
GAGTGACACTGGGGATGTGGAGAAGTGGCCCTTTCCAGAG
ACAGGCAAGAGATAGAACTGACCAAGCAGTGACTGACCGC
AAGTAGAGTGTGAGGGAGAGATGAGAGCCATGTCTGACCC
CATTTTTCTGGCTTGAGCAAAGCAGAGGGATTTTAGAAGG
CGGGAAAGAGAGGATGAGGGAGCAGCTTTGGGTGAAGATA
GTAAGTTCAATTTTGACATGAAGAGCTTTCAGTTTCTTAG
GAACATTCAAGGTCAGGTGTTCAGTGAGTGGTTAGATTCA
TGAGCCCAGAGCTCCAGAGAAATAATGGACTGGCGATAAT
GCTTTGGAAATTATCAGGTCACAGATGATGACTGAAGTAT
GATCATAGATTAAATTATCCAGGAAGGGATGGAGTGGCCA
CACAGTTCTTAATCTCTGTTCATCATTTCGGTCCACATGT
GCCATGCATCTCCTGTATGCAAACCACTCATCTCTTGTCA
CTAAGCATTTTCATCTATTAGTATAATATTTCCTTAGTGA
CAATAGATGAGGAATGTCATGTCCAATTTCCAACCAAGCC
TAGACATCCTCCAACCCACGCAGAAACACGGAATTTAATG
TGAGTCATCAGTATCTGTTGGCAATCCAGTGAACACGAAT
TGAAACCTTGACTTGACCTCCAATTTACTTCAACGCCTGA
CCTGTCATGAAACCAGGAGGACTGAGAAAAAGTAGCCAAG
TACTTCTTCAGTTTCACAGAATATTTACCCTAAGTCACCA
GAGCCTGGTAATGAAATCCAGACTCAATCATTTTAATGTC
TAAATTCCAAAAATAATGATAATAATGAATGAAATGTTGA
CTAGTCTTAAGGAATGAAAGATTTTAAGTGAGGCAGGGGT
GGAAGGAAGAGGAAGGAAAGAAAAATATCTGAAAACAACA
TCTTGTTTTTACAAAGTAATGGCCCCACTATTTGCCATCC
ATCAACTAACAAATGCAGGAAAGTCCTGATTGATAGGCAC
ACTAAGAGATTGGGGTGAAAGTTACAATGTGATGAATTTT
CTCATGATAAGGAGATTGCTTCAGCTTTCACTGAAAACCT
TGCCAGGGTGTCTGGTTTAGCTTTCTTGCTCTAGTAAGTC
AGCTTATTTTCTGATCCTGTTTCTGGTCAGACCTGGGGCA
GGTGAGAGGCAAGCCTGGCCAGGGTGGAGTTCAGGAGGTA
GTTCCTTTTTTTTTTTTTTTTCCTGTTTCTTTTTTTAGAG
ACAGGGTCTCTCTCTGTCATCCAGGCTGGAGTGCAGTGTT
GAGATCATAGCTCACTGTAACCTCAAACACCTGGGTCCAA
GCGATCCTCCTGCTTTAGCCTCTTGAGTAGCAAGGACTAC
AGTCACACAAAACCATGCCTGGCTGATTTTTAAATTTTTT
TTTTTTGTAGAGATAGGGTCTCTCTATGTTGTTCAGGTGG
GTCTTGAACTCCTAACCTCAAGCAATCCTCCACCCTTAAC
CTCCCCAAGTGCTGGGATTATAGGTGTGAGCTACAGCACC
TGATGTCAGCAGGTAATTTCTTACACAAGATTATGAAATG
TAAAGTCAGAAGGCAGATCCCCAACATTATGTCTGGGGAG
GTACCAAGTTCAAAGCCACTTGATAAGGCCAAGACCTGAC
CAGCCATTAAGGCCATTAGAGAAGGAGCTTAAAGGAGGCT
ATGGGAGGGATGGGAACAGTCAGGAAGCTGAAGGAAAGGA
CACTGGGACAGGGGTGAATGGGAAGGAGTCTGAAAGATCC
CCAGTGATCAAGAATTGGCAACATCTGGGGATATTCATTA
TCCATTGCTACATAACAAATTACCCCAGACCTGAAACAAC
CAACATTCACTAGCTTGCAGTTTTTGTGGGGAAACTGGGC
ATGTCTTGGCTGGAGGCCAGGGGCTCAAAGCCTCTACTGA
GGATTGAGTCAAGGTGGAGATGGGAGCTCTGCCTCTTCTA
AAGCCTCACTGAGGGGTGGGAGAGGGAGGATCCACTTGTA
AGCTCACTCCGCGTGGTGCGGAGGCCCTAGGCCACTCATC
CCTGGAGCACTCCCAGAGGCTGCCCAAGGGTCTTCAAACA
TAGGAGCTGGCAATTAGAGAAAGAGGGAGAGGAAGAAACA
GTGAGAGAGAAACCAGGAGAGAGCAAGTGCCCCAGGTGGA
AGTCACAGTCTTTTTATAACCCAATATTGGAAGTGACATG
TCATCACTTCTGTCAAGACAGAAGGTATAGATAGCTACGG
TAACTATGTACTGATTCTCAGATATTCTCTAGAAGTTGAC
TTTTTGAGTAAATCACTGATGGAATTCTGACATCTGTCTC
CCTTTCCCCACTGACCTTTCCTTTTAAAAAATTTCTAGGT
CGGGCACGGTGGCTCACGCCTGTAATCCCAGTACTTTGGG
AGGCCGAGGCGTGTGGATCACCTGAGGTCAAGAGTTCGAG
ACCAGCCACAGCCAACATGGTGAACGCTAGATCTCTACTA
AAAATACAAAAAAAGTTTAGCCGGGCGTGGTGGCGACTGT
CTGTAATCCCAGCTACTTGGGAAGCTGAGGCAGCAGAATC
ACTTGAACCCAGGAGGTGGAGGTTGCAGTGAGCCAAGATC
GTGCCACTTCACTCCAGCCTGGGAGACAGAGCAAGACTCT
GTCTCAAAAACAAACAACAACAACAACAACAACAACAAAA
CAAAAAATGAAAAACGAAAAACTTCACTATTCTTTTCTGT
GCTATAAATTAGTATTTCCTATAAAAGGCACTACCTTCAA
AATTTTCTGCACAATCTCACAGGGTTACCTTGATTGAGAA
ATCTTCTGGGAATAGAGCTGCAACTCTGAGAGCACAGTCA
GTCACATTAGGAAAATCGAGTTGATTTCTCATGGAGGCTT
GTGAAAGGCCTTTACTTTTTGAAAGGAATTTTAAGAATCA
GCAAGTCTAGGAGGAACGTGGGTGTGATGTATGGTTAGGA
TGACCACACACCAAGTCAAGACTTATTCTGGGCTGCCCAG
CTTGCCCTGTGGAGAAGTCTGACTCAGTCCTCTCAGAATG
CCTTGGGGATACCGTAGAGAAGGGGGATCCTGGGAAGATC
CATGAAAGGAACACATTGGGACCCTGGCCACATATTTCCA
TACTGGGATTGGGACTTTTGGGAGATTCCCAGTGGAGAAT
GTATGCTATAAATACATCTGCCTGTATGGTTAAGAATAGC
CAGTGACCAGGCCTGGTTTATGGAGAGGAAATAGAGAAAG
TGAGAAAAGAAAAATGGAGGGTAGCAGAAGACAAAGAAGG
GAGAGGAAAAGAAACCAGATGAAAGAGCCCACAGCAGCCA
CTGCGCCCCCAGGGCCCAGCAGCACTACGTCCCTCATGAG
TGAACGCATTTTACCACCTTTACTGAGTTCCTACTATGGC
CTAGGCCCAGAAGATACAATGATGAACAAAATAGACATAG
TTGCTGTTCTGTCCAAGTTCACCATAGTGAGGGTAACAGA
CATGGAATCAGTGCAATAAAGCTTGCAAGGGAGATGGCAG
GTTATAAGGATGAAATTGTAAGGCTAAAGATATTGAGGCC
ACCCCCACCAGCAAAGCAGGGTCTGGCTTGCCTCCCTTCT
GCAAGGGTACGTAGGTGGGGGAAAATGCACACCAAACCTG
AGCCCTGGCTTTGGGCCACAGCCCATGAGTCTTGTGTCAA
CTGCTGCCCTGCTCACAGACCCACCTCTCTCTTGGACTCT
CACTGTGCTGCCCATCTCTCAGGATTTGGGTGTCTTTTAT
CTTGTCATTGCCTCTTCCTCTGTCCACTCAGACTCTTTGG
AAATGTCAAGGGTACAATAAAAATCCAACAGCTGGTGTTT
GCCATGGGTTTGGAAAAGAGCAGTATCCTCTAGTCTGGCT
GACAGAAAGAAGAAAGAAGAAAGAATTACGTCCAACAGAT
CTCTACATGAAAGACATAGAGGGTCATTTGGTCTGAAATA
GACTGAGGCCCAGCGTCTGCTCCCACCTTAAACATCTCTT
AATGGCCCTGTGCTCCCTTAAACCATGGGGGCTGACTCTC
TGGGCTCGCTACAGGGAAGACTCTCAGCAAAGGAAGAAAA
TCGTAGCTGGGGAATCTGTAGCTCCAAGGTGGGCACTGAC
CTCAAGTCTACCCAGAGAACCCTACCTGTCTTAGGTTGGT
GAGCTTCTTCCCAGCCTGCAGGGAGGCCAGCTATCAGCTC
CTCCCCTTCCAGCATTCCAAAGTTCCAGCATGGACCACTG
AGGCAACTCTCAGTCCTTTCTTCCAGTCCTCAACATACTT
TTATAAGTGAGGGTGTCTTCCTGATGTCTGCCCTAGATCC
CTCCTGCTGTTATTTCTTTTTATAATTATAAGCAAAGAGC
TTGAGTCGCCCAAATGTCACAGATTCTGGACACTGCAGCA
CACTGTAGCCATGTGCCTGAAGGCAGCCACTGATCACACT
GGTCAGCTGAGGGTGAGGCATCTCAAGTAGGACAGAGGGA
AGCCAGGGTGGGGAGGGGTCCCCAGAGGCCCAGGCACCCC
AAGAGTTGGGGGATGTATCCCAGTGGATATGTCTCCCACA
GCTGGAGCTCCACTGACAGGCCTTGTGAATGCACTCCCAG
ATGAAAAGGATGAGCCCCACCCTGGGGAGATGCCCCCAGC
ACCAGTCCTGTCAGTGGTTAACCCAGAGCGCCTCTCCAGA
GGCCCGGTGTCACAACTTCTCTGGCTCTTGCCTACCCACT
TCCACCCAGAGCTTCAGCGTGCATGTGGAGTCATCTTTTA
ATTTTCTGCATGGCTCGGTAGATTGCAGATGCTCTCTCCC
CAGAGCTCTGGGCCTGTGCACAGCTTCCATTTGTTTGTGG
CAGTGATGCTCCCTTCTCTCCGCTTTTCCATGCTCAGCGA
GCACCAAACTCCAACCTCCCCATCAAACAAGCTTCCAGAC
GCTCAGAGGCTGTGTGGTCCCTACTCCCCTGCCATCCTAA
TCCCAAGACTCCCTCCTTAACCCCCAACCCTGAGACTCAC
CAACGGGACAGCTCCTCAAGCCAAAAGGGGCAGAGAGGGA
GCAGGAAGGGAGAGACTGGGAAATCAAAGCCGCGGCCCTC
TCCACATCTGCCACTGCAATCACTGCACCCTCCCACCCAG
AGCTGAGAAAGCCCTTGTTAGAGCCAGTGGCTCCAATGCC
AGGCAGCCCCTTGGAGCAATGACAGCCATGTGCTACATTT
GCCCAATTCTGCAGCTGGGCTAATTACTGTGGTTCCCGAG
CTTAGGGTCCAGCCCCAAACCAAACAAATTAGGACAAAAA
CCACAGGCTTCTTCATTCCCCTCATTCCCAGCCAGCAATT
GCTGCAGGACCCCTATAATTGATAACAATGCAATAAAAAG
CCCACCACCTGTCCTTTATCCCGAGGACTTGGCAGCCTGG
CCGACAGCTCAGCACATCCTTCAGTGGCCACAGCTACATG
GAATTTAGCACCACCACATCTCTAAGTGCTGCATCACCCC
AGGGACAACCTGAGACCTGTTATATCCAAAGACGTGGCCC
AGACTGGAAGAAGCACCACAGCTGAATGACTGGATAGGCA
GCCTAAGAGCAGGGAGGACTTGGGGCTAGAAGTGCCCACC
CTGATAGGCCAGCCCGTAGAGACTGGAGCTGATGCTGGTG
CTGAGTGAGGACTGTGCAGTCAGCAGATGCAGGGGTGTGG
TGGAGAGAACGGCAGGAGCTGGTGGCCCAGGCCCTCCAGA
TGCACTTGGGAGGAGGCCACAAGGAACATCACAGTGGCTG
GGAATTACCTCTCAGCCGGCCATGTTCAGAAATGTGGGGA
AGCAGGACTTGGTATCAACGAAGTCTGGCCATCTGTAGAA
TCCTGTAGCACTCCGGCTCTAGCATCAAGGTTCAGGAATA
GAAATTAAAACAAAGATCCAGTGATGTGTGAGGTCTGGGT
GCAAGAGAGGACCCACGTACCTGGAAGGAGGAAGACGCAA
GGAAAGAGGCCCAGTCAGGGATAGGGAACCAGATTTTGAG
CCCAGGTGATGTAGACTTATTCTCCTCCAGCTGGAGTCTA
AATTGAGAGGAAGCAGGTTCTTTGACAGGTCTGGCCAGGA
AATAGCAGGCACCCCACTGCCAATGCTGGACAATGGGGGA
CAGACCAACAGCCCAAGGTCACCTCAGGATTCAAGGATCG
GTCAAGTCCAGGTAAAGGAAACAGAGAACACTTTGGAACT
AGATACAAAGTGAGGGTCCTACCATGGCCACAAGAGCAGT
CTTTCAGGAAGGTGCCAGAAGGGTTCACTTAAAGCAGTGA
TACCAGGACCAGCAGCATCGCATCACCCAATAAAGTGTTA
GAAATGCAGATGATCAAGCCTCATCCCAGTCCGCCTGAAT
CAAAAACTCAGGATGGGGCCCAGCAATCTGTGTTTTATCA
GCATTCTAGGCGAGTCTGACTCTAAAGCTTAAAAACAAAG
TGCCAACTCTCCAGGGAGGCATTCTTTTATTAATCAGTTT
TTCTCAAACTCTACCTGAAGAGTTTGCTAAAACCCAGATT
GCTGGACCCCAGCCCAATCACTAATTCATGAGGCCTGAGA
AGATAGGGGGTGAGACTGAGAATTTGTATTTGTGACAAGT
TCCCAGGTGAAGCTGATGCTGCTGGTCCAAGGACCACACT
TGGACAACCACTGATTTAAATATCTGGAAACAAGATATAA
TCCTCAGGCTGAAAGATGGCTGGTCTCAAACCAAATTTCT
GGGCCCAGGCGGCAACAGGAAGCCCAAGGAGGAACAATTC
CAAAGAGGCAGTTGTTTTAGTCTCTTCGGGCTGCTATCAC
AAAATACCACAGACTGGGCGGCTCAACAACAGAATTTATT
CCTTACAGTTCTGGAGGCCAGGAAGTCCAAGAGCAAGATG
TCAGCAGATTTGTTGCATGATGAGGGCCACTTCCTATTCC
ACCATAACCTCACATAGCAGAAGGGGTGAGGGAGCTCCTC
TGGTTTCTTTTATGAGGACACAGATCCCATTCAAGAAGGC
TCTACCCTCATGACCTAATCACCTCCCAAAGACCTCTGTC
TCCTATCATATTCATCAACATATGAATTTGGAGGGAGGGA
TGCAAACATTCAATCTATAGAAGTGACGTTATGGGCTAAA
AGTTCATGTCCTCCCAAATATAATGTATTAAGAGACACGA
CCTGTGAGGAAGTAACACAAGTTAAATTAGGTCATAGCAT
GTGGCCCTAATCCAATAGGGCTGGTGCCTCTATAAGAAGA
CACCAGAGCTCTCTCTTTGCCACCTGAGGACACAGCAGGA
AGGCAGCTGTCTGCCAGCCAAGAAGAGAGCCCTCACCAGG
AACCAAACAGGTTGGCAGCTTGACCTCAGACTTCCCAGCC
TTCAGAACTGTGAGAAATAAATTTGTGTTGTTTAAGCCAC
ACAGTCTGAAGTATTTTGTTGTGGCAACCTATGCAAACTA
AGACAGCAGACTCAGGGACCAAACAACCTGATTTAATAGC
GAAATTAAAATAATAGTAATAATAGAAAGATCTTCACTTA
TACCCCCCAAGGGGGCAACACAGATGACTCCCTTCTGGCT
CCCAGCTCTTTCAGACCCACCCTCACCTTCTAATTGATCC
TTCTTTGTTTTCATGCCCAGACAATCCTAACAAGGGTGCC
TTGAAAATCTCTTTCTGATCCCTGCTCCTCTTTCTGTTTC
TCCCACATAGTCCCAGCCAGCTCCATCACAGCCCTTCATC
ATGCGCTCAAGTTACTGCCTGAGCCTCTGAGCAGCCCTTT
CTGCCTCTGCATCCATCTCCTCTCACCTCTGCCCTCAGCC
CTGGCCTGGATTAATCATCCCAAACCATAGTTAGGGGAAG
CAGGGGTTGGGCAGATGAGGAGAGGATTGGCCCAGCCATT
GAGTCCCTGCAGAGACAGCAGCCACAGGTCAGGGAGGCTC
AAAGATTTATTGGCTACTAAACTAGGCCAGAGAGGGTGGG
CTAAGAAGGCAGCACATAATCAAAGTGATACTTTATGTTG
CTCCATCTCGGGAAAATAATTGTTCCACTGGAACATCATT
ACACTATCATTTTTCTACTCCTGTGCCACTTACAGGGAAA
TAGAAACTCACTTTCTTCTTCATAACAAGCTGCAATTTCA
ATAACTCAAAAGACCTTATCTGAGATGGAGCCACTCTCCT
ACCCCCACCTCATCCTCTGATGATGCAGGGGAAGACAGGT
GCCTCTTCCAGACTCTAGGCTGGGAAAAAGGCCTCACTGG
TTCCTGAGCATGACTATCCCTTCTTAGTGCTCTTCCTGCC
TGTCACTCAGATGGACCAACCATCCTAGTTGTGTCCCAGG
AGGCTGAACTTTCAGTGCTAAAACCAGGTTCATACAAGGA
AAACCAGGACAGTTTGTCACCCTACCTGCCACCAACTGGG
GACAAGGGAGCGGCCCATCATTCATGCATTTAACGAGGAT
TTGTTAAATACCTACAATGTTCCAGGCACTTTTCAGGTGC
TAGGAATTAGCAGGTTACAAAGCAGACCAAAACATTGCCC
TCGCTAGGTGTGGTGGCTCATGCCTTGTAATCCCAGTGCT
TTGGGAGGCAGAGGTGGGAAGATCACTTGAGGTCGAGAGT
TTGAGACCAGCCTGGACAACATAGTGAGACCCCAGTCTAC
AAAAAAATTTTTAAAAAATTAGCCAGGCACGGTGGCTTGC
ACCTGTAGTTCCAGCTGCTTGAAGCAGGAAGATCACTTGA
GCCCAGGAGGTCCAGGCCACAGTGAGCTATGATCATACCA
CTGCCCTGCAGCCCAGGTGATAGAGTGAGACCCTGTCTCA
AAAAACAAAAAACAAAAAAAAAAGAAGAAGAAGAAGAAGC
AAAAGAAAAAAAAGTTTGCCCTCAGGGACCTTACATTCTA
GTGGAGGGAGCAAACAATACACATGATAAATAAGTGCATT
GTATGATGTACTAGAAAACGACAAGTGCTGTGAAGAAACA
TGAAATGGGCAAGGAAGGTTGGTAATGAAGGGCAGGAGGT
GTAATTTTAAATACAGTGGTCAGGGTAGGCCTAACTAAGA
AGGTGGCCTTTGAGCAGAAGTTTGAGGGAGGAGAAGGAAG
AAGTCCTGAGGATACCTGGGGGAAGAGCATTCCAGGCAGA
GTGCTCTGCCAGTGCCAAGGTTCAGAGGCAGAGCTTGACT
TGCATATTCAGACAGCCCCCACAGGGAGGTCTGTGGGGCT
GGAACGCAGTGAGCAAAGAACAAGCAAAGGGGAGAAAAGT
GCCAAAGTAGTCAGAGAGGCCAAGTTGTGTAGGGGCTCTG
TAGACTGTTGTAGGGTCATTCAATGTTTTTTACCTGGAAT
GAGATGGAGGCAGGGACATGATCCAATTTATGTCCTAACA
GGGTCACTGTGGCTGCTATGTTCAGAATAGACTATGTGGG
AGAGAGGGAGAGCACAGAGGTTGGAAGAGCAGCCAGTAGG
CTATAGCAAGGGCACAAATAAGCAAGGATGGTCCCATAGA
CCAAGATGGTCACATTGTAGGGAGTAGACGAAAGCTGGAT
TCTGGTAGAGCTGACAGGCTTTCCTGATGGGGCTTGCGTA
TAAGGCATGAGAAAAAGAAGAAGAATCAGCATGGCTTCCA
GTGCTTGAACCCAGAGAGGCCAGTATTAAATCCTCAGGAT
AAATTATATCCATTTCTAAGACCCATCCTACCCCAAAGGA
CGTGCACTTGAGATATTCCTGGATTTAAGTTAGAGACTAA
GATGCACTTCAAATAGGATCATTAAGACTCTGGAGTGTGG
TCTTCACATGCAGAATAGATTGGCATTCATTCCTGGGCCT
GGAGGGGGTGGATAACATGGCCACACAGGTCAGCTCTCTA
GCCTGCTGACTCCAGATAGCCCATTAGTTAAGAAGGTCGG
ACCTGCGCTTAAACTCTCTGGAACTCAGTTTTCCAATGAT
TGGTGTGAGAATTAAGCAGGATCATCCTCATAAAACACTT
AGCACAGAGCCGAAACCTTAGAAAGCGATTCGTTCCTGGT
GAAGATAACACACCCACTGATTATACTCTTAGAACGCATG
GCGTTGAAGCTGGCAGTGACCAGCAGAGGGCGTCGTCAGT
AGAAGACGGTGGAGCTGCACTGCTGGGGAGACTGGCTTAC
CTGCCTTGGATCCAACTAGCTTCACACAAATGAGGTATTG
GGATTCACAGTTTTTCTCTCTCCCCTTTCTCCTCACCCCT
TTTTGCTGAATTTTAAATGTCCTCTGGATTCTCACCCTCA
TTGGAGAGATCTCCTGCTGTGCAAAATAGGTCTTCTGGTT
TGAGGTCTCTCCTGCTCAAAACAGCCCCAAAGCCCTGACA
TTAGAGGAAAATAACGTAACTGTCTCCAGCACCAATCAGC
TCATACCTCTACCCCAAAGCCCTGCGGGATACCCAGAGAC
TGGATGACTCTTCCAGCACACTGGGCATGGGGGGATGGAG
ACAAGCGAAGATAAGGTTTGTCCAATTTGTTCTGGTCCCG
GGAAATTCTGCTTCTTATCTCCTCTCCCATTGCTTCATCA
CATTGCCAAAATTACCTCGATACTGTATTTTTTAATTTAA
GAATTCATTTTCACTTCAAGAAAGAGGAACACTGCAGCCA
GATAAGAAACTCCATCAGTCTTCGAGAGAAAGGGTCGTGG
ATTTGGGTGTCACGAATCCTGTAATATCTTAAATTAAGGT
GCCACTTCTGAATGCTTTCTTCATATTTATGAAATGATTA
TTCTACAGAGGTGCATTTAATATTGTTAAAATAACGATCA
TGCATGTTTAATACATCAATTTAAGTTATTATCTCCCATG
CTATAAAATGCAGGATAATTTCATAAATAATTATAAAGCA
TTTACAAATGGTGACTTAATGCAAAGTGTTCTTGCTAATC
CTTTATCTTTCACAAACACAGAAATAACAATTAGATTCCT
GGGATGAAAAAGGGAGGTTATGTTCTAGAATGTGTCACCT
CCTCACTGAATGCAAATAAGAAGGCAAAAAAAATAAAAAA
TAAAAAAGACAGACCTGGGTAGAAACAGTGCTTCTTTCCT
CTTTTTTGACAGATGACAGATTCCTGTCCACAGTATCTTT
ATTCCAGGTTCAGGGACCCTTTTTCTGTGGCGACTGGGGA
TGGGGCATTGACTCAGATACGAAGAATTCTTTGAACCTCT
TTTGAGGAAGGCTAATTCTGCTTTCTGCTATTGCCTTTGA
GGAAATAGAGAAGCTGCAGTACAGAGGCCTGGCCATGTGG
TTAGACTAAGAAGCACTTTTCTCCATGCACCTGATATTCT
CACAACACATACATAGGCAAAGGATGGACAGGATAACCTT
AGATTCCTGGCAGTAAGATCCAGACCTTCAACTCTTCCAG
AGGATGAATGGAGTTATAAGTCACTAGGAGTCAAAAAAGA
TTTTTTTAAAAAAGCACCATGCATATTCATTCTTCAGTCT
GCCTGTAAATAACAGAATTAGAAAGACAAGGGATGCCCTC
AAAGAGCTTACACCCTAGATGGGGAGTCTGAATGAATGTT
CACGTTCGAAACAATTTGGTACTACTTACAGCACAGGATA
GAACTACAGTTAAATTAGCTCTATTAAAATTAGGTTGATG
TTAAGTTTATCAAGGAAGGCTTCTTGGAAGAGGTAAATTG
GAGCCAGGTCAGATCAATGAAATAAAATAAATCAAAGATA
GGCTGAAGATACTGAGACAATACATTGTTCCCATCATACA
CACACACACACACACACACACACTCACACATACATATATG
CGGGGAGCACCGGCTGTGCACCTAAAGCAACTAGGGATTC
CAGCAAAAGGGGTTCCTAAACAGCTCATGGGTCACCTTGC
AGCTGATCCAAAGCTACCACTGCAGAAACAAACAGCTTCC
TAATTTCCGCGACTGTGTTTAAAGCTGAGATATGGAAACA
CAAAATAGGAGAGGAAAAACCTCAAAGGTCCCAACGCTGG
CCTATCAGCTTCCTGTCACAGTCTATTGCCACTATTTACA
TACCAGCAGGTCCAAAGTGAGTCCCAGCTGTTGACTGATG
CTTCAAATATAGGGAAGAGATGCAGCAGGGGCAGTTGATC
AAGAACAGACCACGAGTCAGTGGACCAGCAAGTTGGGCTA
TCTGAAGATGCAGCCCTAAAGAGGAAGCTGCTTATAGTTC
CTGAGTGGGCAGAGGGGTAGGCTCCCACTACAGGTCAGAG
GTAAGGCCCTCAAAGAAGCCACAGGGCATCTTCTTCAACT
CTGTCAGTCCCATAGCAAAGCAGGGAAAGCCATGGGACAA
GGCGGCCTGAATCCTTACAGCTGACCAAGTTCCTGATCCC
TCTCCTGCAAAAGATGGCCAAGAATTCATCACTAGAAACC
AATGCTAATTGCACCTTACTCCTCCCATACCTGCACCCGC
CACCTGTTCCACCAGCCCCATAGCTTCCTCTTTCCAGGGC
CTTGCCAGGTTCTCAACACTCAGTTCTAGTCCCAGCTCTG
GGAACAAGTTGCTAGGTGATAAGCCATAGGCAAAAAAAAA
AGTTAACTTATCTGGCTCTCACATATTTCTCTCATCCTGT
GTCTCTCCCTCCCTCCTAAATATGCCCTCTGTCCTGTAGT
CACAGCAAAATCAACTTACCTAATAATGAACCCATGAAAA
CAGGATATTTACATAGCCTCAAAGCATCTCCTCTCAAAAT
AGATATTAACTACTTGGTGATTTTAACATATCTCCATAAA
TTCTTTACTACTCTTTCCTCCAGGACTGGGAGTTTAATTT
CCATCCCCTTGAATATGGGCTGGACTTAGTGACTGGCGTC
TAAACAAACAGAAGAAGGAAAAGGAAAATAGTAACTTTTC
AGTGGAGAATCCAGACATGGCAAAGTATGCAGCTTTTCTT
TCTTTTTTTAAAAAATTATACTTTAAGTTTTGGGACACAT
GTGCAGAACGTGCAGGTTTGTTACATAGGTATACATGTGC
CATGGTGGTTTGCTGCACCTGTCAACCTGTCATCTAGGTT
TTTGAGCCCCGCATGCATTAGGTATTTGTTCTAATTCTCT
CCCTCCCCTTGGCCCCCACTCCCCAACAGGCCCCAGTGTG
TGATGTTCCCCTCCCTGTGTCCATGTGCTCTCAGTGTTCA
ACTCCCACTTATAAGTTAGAACATGAGGTATTTGGTTTTC
AATTCTTGTGTTAGTTTTCTGAGAATGATGGTTTCCAGCT
TCATCCATGTACCTGCAACGGACATGATCTCATTCTTTTT
TATGGCTGAAATATGCAGCTTTTCTAAAGCAAGAAATTTT
TTCTAGTTTATCTAGATAATAAGGTACATCTTAGGCAGGA
ATGCTAGATTATTCTGGAAAATTAGGCTGAATCTGTACCA
AGAGAGAACCTTGCAGAGCTGGCTTCTGCAGTCATGTCAT
GTGAATGTCATTGTGTCTCCTGATACGATAGAATGAGAAG
GGCACTTCACCTCTGTCACATTCTTCCTAAAAACTCATCA
CCTCACTCAAATCATAAGAAGACAATGGACAAGCCCAAAC
TAGGGACAGTCTACAAACTATCTGATTGGTGCTCCTCTGA
ACTGTCAAGATCATGAAAAACAAGGGAAGGCTGAGAACTG
TCATAAACCAGAGGAGATGAAGGATGACTAAATGTAACAT
GGTCCCCTGAATTGGAACCTGGAACAGGAAAAAAAACATT
AATGGGAGTACTAGAGAAATTAGCAGAAAGTCTAGAGTTT
ACATAATGGTATTGTACCAATGTTAATTTCTTCATTTTGA
TAAATGTACCATGGTTCTGCAAGATAGTAACCTTAGGGGA
AGCTGGATGAAGGGTACATTGGAAGTCTGTCTTTGCAACT
TTCTGTAAATCTAAAATAATTTCAAAATAAGTTGTTGGTT
TTTAAAAAGAACTCATTGTTTTGCTCCCTCCTCATAAAAA
TAAAATATTTTTAAAAACCCTCCCCACCCTAACATTATTG
TTAATGCTGCTTTGTTTCACAAAGTCAGCACTTGGAGCTA
TTTCCCTTTCCCCAACACAGCAGGTTCCCCCTCTCCTCTG
GAGCTGAGCTCCTCCTGGCCCTCCTAGCTGTGGGCCTCCC
TCTTAGCTGCCTTCCTGTTGACTCCACTATGCCAGCCTTT
TGAGGCCAGCCCCAGGCTCATCTCAGTGGCTCTCCCACAG
TCCACACTCCCTCCGATGGTTCTCTGGGCATTTGTTGTCC
ACACTACTCATTTGGATCTCAATAACCAGAGAGTCTTTTT
TCAGGATTAACCCCCAACTTGGAAACATCCACCACACACC
CTGCTTGCTGCTTTCCCCACCAATCCCCCAGATATTGCTC
ACCCCCCAGCCCTGGGCTAAAACAGAGCAACAGTGCCTCC
TAGTGACTGATCTGGAAATCTATCTAACTCAGCGTTTCCT
CCACATTCCCTAAGCTCCTGTCAGGGCCTGGGCTTCCAGG
CCTCTGTCCCACACTCCTTCTCAGCAATCACCCCTCACGG
CTCAGTTAATTTCAGTTAATTTCACCTAGGACAATCTCAT
TCCCACATAAACATACATCCTTGTCCATGCTGGTTTTCTC
CCCCCACTCTCTCCTGTCCAAACAGCCCACCGTTTCTTTA
TTATTTTTGTTATGTGTGTGAATAAACTAACACCCTTAAT
TGAGACCAATAAGAGTTGGTCTCTTTCTACAGCAAAAAGG
GAGTGGGAGGAGCAACCTCGAGTTCTGAGCAGAACTTAGA
TCAAATAGAGAATCAGTCCATCGACTTCTAAAACCCTGGA
AAATACTCAGAAATTCCATTCCGATTTTCCATTAGTCTCT
CTCCACTTGCTCATCCTTTTGTAACCATTTTTCTTCAAAA
CTGCAATATTCTAAATGAAAAATTTTACCTATTTTTAGTC
AATACTATCATACTTCTCTTCTAATTACTAGCCTTGCAAG
AGTATTGTTTTCTACTATTTTTCATGGCAAATGCACAGTG
TTTAATCTATACTATGGGTTAAATAGGTTTCTGGCAGCCT
GCCCAGGAGCCTTGCCAGCACTGATATCCTTGTTGTTATG
GGAAAAAGCTTCAGCCAACTAACTCAAATGAATTTTTGGA
ACTAAACCTATTTATAAGTCAGGAACTGCCTGTGCTGCCT
TGGATGGTTATTTGATTGGTGCGGGGATGTACGTCTTTCT
TGTTTCCCAAATGAATTCATTCAATATGCAACAAATACAT
ATTAAGGTCTATTACAAGCAGGCCCTACATGAGGCCCAGG
GGATGCTGTGGTACACAGGACCCAGTTTAGTTTCTGTCCT
CACTTTCTAGTAAAGGAGATGGTCAGGAAAGCAGGAAAGT
CTATGAGCAGATGCAATGGGATATGTATCCATTGGGTTTC
ATCAGAAAAACAGAACAAGTACAGATAGATAGATCTTAAG
GAACTGGCCCATGCAATTGTCAAGGCTGACAAGTCTCAAA
TCTGTAGGCCAGGCCAAGAGTCAGAAACTCAGGTATGATT
TCTGTGTTTCAGTATTGATCCAGAATTCCTTCTTCAGGAA
ACCTTAGTCTTTGCTCTTAAGACCTTCAATGGATGAGGCC
TACCCACATGATGGAAGGTAATCTGCTTTATTCAGTCTAT
TAGTTGTCAATCTAAAAATAATCTTCACATGCCAGGCGTG
GTGGCTCATACCTGTAACTTTGAGAGGCTGAGGCAGGTGG
ATCACTTGAGGTCGGGAGTTCGAGACCAGCCTGGCCAACA
TGATGAAACCCCCGTCTCTACTAAAAATACAAAAATTAGC
TGGGTATGGTGGCATGCACCTGTAATCCTACCTACTTGAG
AGGCTAAGGCAGGAGAATCGCTTGAACCAGGGAGGTGGTG
GTTGCTGTGAGCCAAGGTCACACCACTGCACTCCAACCTA
GGCAACAGAGCAAGACTCTGCCTTAAAAAATAAAAGTGAA
AATAAAAATAATCTTCAAAACAATATCTAGGTTTGTATTT
GACTAAATAACTGGGTATCGTAGCCTAGCCAAGTGAACAC
ATAAAATCAACCATCACACGATAGAAGCTTAGTAAGCCTC
AGAGCCCAGAGAAGAGGACTCTTAACCCAGTGTGTGTGTG
TGTGTGTGTGTGTGTGTGTGTGTGTGTGTGTGTTGGGGGA
TGGGGTGTAATGTATAAGCTGGAGCCTGAAATAGGCTTTA
GCTAGTAAATGGTAGCAGGGAGAACTAGCACATCCTTTCA
CATCCCCAGGTGGCCCGTTTTGTGACAGGGTCATAGAATA
CTATGCTGTATTTTACTCAGCCCCACTCTGCAACATGAAC
ATGCCCCCCACTGCCTCAAGATCCTAGGAGGGGGTCACAG
CCTGCCTGTCTGCTCTGATTGCTATCGGCAAGTTCGGTCT
TGATCCCTGGGGCATTGGCGTCAGGCCAATCACCCAACTG
GGCAAGGGAAGAATGAACATCTCCCCCTTCCTCTCCTTCC
AGTGGGACTGGGGGCTCCTTCCTGGCATCCACTTCACACT
CACATTCAAGAATGTGAATCTCTCCATTTGACCCCTTGCG
AACCCAGTCCAGACCGGCCCCATGTGCACTAGCCTGCCTG
GTGGCCCCCCCTGGCTGCCTCCTGGCCCTGTGGACCCCTC
CCCGCCTGCCCCTGGCAGAGGGTGTGTGTGAGCATCTGGT
GCTGCTGCCTGAGCAGTCCATCAGCCTTCACACCGCTGTC
ACCAGGAGACGTGGTGGAACGAAAACAAAAGACGTGACAA
ATTTGTCCTTTTCTCTTTATAATTAACCAAAATATCACAG
CATGTAGCAAAGCACGGCTCCTAATTAACAGACAGGCAAG
AGGCGATTAAGAAAAAAAGCCGTAGTCCCTTCTCACCACC
CCTCCCACATGTGCTCACCCCTCCCCATGTGGCAGCCCAC
TCCCTACCCCCATATACTCAGCCCACCTCCCCTACCCCGT
AATTATATTTGCAGGAGAGAATGATATTCTGGTCAGACAC
GACAGACAGAAAGAGCCCAGTCCCCAGTGAGGCAATTAAT
ATTTCACACCTGCCAAGGCAAAGTGGCAACTGCAAGGGGA
GCGAGAGACACTGGAAGGCGACTCACATTGTCACCAGGCT
GGGGTTTGCAAAAGCCAAGTAAGGACGGTCCTTCTGTTGG
GCTGCAGGAATGGGCAGGCCAGGCTGGCACAGAAAACAAC
TCTTTAGGGTCTGCACAGAGAAGGGGCAGGGGAAGTCATT
GAACAGAACAAAGAATCTGCGACTGTATGCGTTCCTACTT
TGTTCCCTAACTCCCAGCTGACTTCCATACTCCGCACATT
TTCCCAGCCCTACTAAGAGTGTAGCATGTGCAACCCTAAG
GGGATGGGGTGCAAGTGAATGCAGAGCAAGTGGACATAAA
ACACCCACCTGCACCCCCACCCCAGCCCCACTCCCACTGA
TTCATCGGCCACCAGTCCTGCCTACCACCCACAGACCCTC
ACACCGTCTCCCGTGCTCCCTATGGGGCATGCATGTGTAC
ACACACACTCTCATGCTTTTACACACTCATGCTTTTACAC
ACTCCCATACAACCATCTCCAAGTCAAACAATCAGGTAAG
AGTTACTAGCTACTTATTAGGGTCAAGTTCTTGGAACTAA
GACCTTGAGAATGTAGCATTAGTTTTGGAAATAGAACTGC
CTGAGATTTTACACAGAGGAACTAACAATATAGAGCCCTG
ACTGATAAGGGACACGTGTGTGGTCTAGTAGCTTCCTAGC
GTGCATCAAGCACTTACCAATTGTCAGCCATGCTCACTAG
CCACTTCACATGCCTACAAAACTAGTAAAGGACAGATTAG
ACCATTGTGTTTTATATCTAAGAAATCTGAGACTCCTGAA
GGTTAGGCATCTTACCCAAGTTAGAAAGTTAACAAAGCTG
GGATTTAAACTCAGTTCTGTTTGATGCAAAATGTGTGTTC
CCAACAGCCAAAGGTGGAAAAACCCAAGTGTTCCACCATG
CATGAATGAGTAAATAAACAAAATGGGGCATATACATACA
ATGGAATATTATTCAGCCTTAAAAAAGAATGAAGTTATCA
CATATACTACAATGGAGATGATCAGGGCATTACACCAAGT
GAAATAAGCCAGTCACAAAAGGAGAAATACTGTAAAGCAC
TGTATACTGCTTAGATGCGGTACCTAGAATAGCAAATTCA
TAAAGACAAAGTGGTTACCAGTGGCTGTAGGGAGGAGGGG
ATAGGGAGTTACTGTTTAATGGGTATAAAGTTACAGTTTG
GCAAGATGAAAAGAGTTCTAGAGATGGATAGTGGTAATGG
CTACACAACAGCGTCAATGTACTTAATGCCACAGAACTGT
AGATGGCAAATTGTATGTGTTTTGTCACAATGTTTAATAA
AACTTGTGTTGCTAACTACCATGCCAAGGGAACCGAGAAG
GAAGAAAGATTCCTGTGTGCTTGGTGACCAGAGCAAGATG
CTTGGAGGTGAGAGTTGAATGGGACCTTAAAGAGTGGGGA
GATTTGAATAAAAGGAGTAAGGGTGGAGATGAACAAAATA
AACAAAATGCAAGAGAGACATCGGTGTCCACTTGGAAGAT
GGAATCTGTGGAGACTGTTTCAATCCAGGGAAAATAATTT
TTTTAATTGAGATAGAGTCTCGCCAGAGCTGGAGTGCAGT
GGTGTGATCTCAACTCAACACAATCTCCACCTCCCAGGTT
CAAACAATTTTTGTGCCTCAGCCTCCCGAGAAGCTGGGAC
AACAGGCGTGTGCCACCACACCTGGCTAACTTTTTTGTAT
TTTCAGTAGAGACAGGGTTTTGCCATGTTGGCCAGGCTGG
TCTCGAACTGCTGACCTCAGGAGATCCACCTGCCTTGGCC
TCCCAAAGTGCTAGGATTACAGGCACGAGCCAACGTGCCC
AGCCCAGGGAAAACACTTTTGTCAGAGATGGTTCTAGCAG
GGATTCCTGAATCGGATGGGAGGCTGGATTAGGTGTCATT
TGGTTATCTTCCAGAGTGAAGAGTCTAAGATTCCGTGACA
ACCGAGCCCTCTCTGAAGATGGAAGTGGGTAAATGAGTCT
GCCTGAAGTGTAGGTGACCTGAGGAGGAACAAGGCCACCA
AGGCTAGAAGAGTAGGAGTGGATGGGGAGAGCTTAGCTGA
AGCTAAGCTGAAGAGCTTGGATTGTGTCTCTAAGCAATGG
CAAGCCCTTGCAGAGCCTGAGCAGGGAGTGGCTGATGACC
TGTGGCTTGAGGAGACGCTCCTACAGAGAGGGAGGAGAAG
GTGGTGGGGAGTGGAGTAGGAACTGGAGCATGAAAAGGAA
AGCAGCCTCACCCAGGAAGGAGCAATGCTCCTGGGGCTAC
ACTGGACAAAAGAGAGGCAAAAAAAGACTCCAAGGCTTTA
CTCATAGACAGACAGCAGAGTGGCAGCACCAGGGACGCTA
TCACCTTGAAACAAAGGTGCACAAATAATGGAAGGTATAT
TTCACCTTGGAGTGCAGTCCAGCCCAAGGTCCCCAGTCAG
GAATGATGACAATCACCCCTTAAGCTGGCAAACCTTGTTG
ATTCTGCCTCCAACACATGTCTCAATCTCATGCCTTCTCT
CTAACTCGACTGCCACCACCCCTGTCCAAGGCGCAGCCCT
TCTGCTTCCCTCTGGCTACACTGAGGGACAGATGAGTATA
TCATCATCCCCAATTTACTGGGAAAGTAACACCAGTGAAG
CGATATTACTCATTTAAAAGATCACACAACTATTACTGAT
GGACTCTATTCAGAAATCTGAGTCTCCTCTTTCAAAATCA
GAGCAGTTCTGGTGTCCAAGGACCTGTTCAAATGTTAGCC
GTCATCCATTCTCACGGAGCTTACAATCAATTTGGGATGA
TTGAAAATGCACATAGGTAGAGAAAAATAGTGTCCATGAC
TGTAGGATGAAGTGAGTTCATGCCAAGGCAATTTGGGGAG
TAGAGAGAGTGTACTTTTTTGTGGCCCAAACTCAGCTGGA
ATCTCAGTGTGCTCCTTTCCACAGTGAAGCCATGAGATCA
CAATCCCATTACGTAGTAAGCCTCATGGATCTGCATAACG
GCTATACATTCTTTCATTTATTCACTTCTTCCATTCGTTC
ATTCATTCATTCATTCAAAAGTAAACATTGAACAGATCCC
ATGAACCAGGCATTGTGCTAGGCTCTGGAGATAGAGTCCT
GAACATGACATGGGGTCTGCTCTCGTAGAGCTTATATTCT
GGTGGGTGGGAGGCTGAAAGAGACTAGAAAGAGGCCATGC
TGTAGTAGAGGCAGGAGAGGACAATGGCTTGGATTAGGGT
GGTGGTCATGGAGATAGAGAGGGAGAATGAATGTAAGTTA
TGTACTGGAGGTAAGAATCAGCAGGGCTTGCTGATAGATT
GGATGTTAGAGCCAGAGGAAGAGAGGGGCAGAGGACAGTA
ACTCTTACTATGAGAATTAGAAGAGCTGGGCACAGTGGTT
TACGCCTGTAATCCAAACACTTTGGGGGACCGAGGTGGGA
AGATCACTTGAGCCCAGGAGTTCAAGACCTGTCTGGCCAA
TACAGTGAGACCTCGTCTATCATTAAAAAGAGAAAAAAAA
TTTTAAGAGAATTAGAAGCAACACATGTAAGGTGGGCAGC
ATAGTACCTAGCACACAGTGGTGTTCAAAGATGGTCACTT
CAAGTATTATGAACACTGAGGGAATTAGAAATTAATCACA
GAGAGGTTTCTACAAGGGAGGACAGAGGGGAAGAGTAATG
GAGAAAGATTTCTGGAAGGCATGAATTCTCAGCCAAGTCT
AGAGCAGGGGAGGGAAGTAGATTGACATGGGAGTGGAAGA
GGAGGGTGTCAGGAATTTCTGGTGGGAGGCAGGAAGGAAT
AGACCAAACACAGGCTTGAAGGGGGGAACTGTGGGTCATC
AGACTTCAGAATCAATTAGGGTTGTGTGTATGAAGATTCT
GCTTACAAATAAGAACACTTGACCCTTGAACAATGAGGGG
TTTAGGGGCACCAATCCCCCCACAATTCAAAATCCATAGA
AAAGACTACACATTGGGTACAGTGTACACTGCTTGGGGAA
TGGGTGCACCAAAATTTCAGAAATCACCACTAAAGAACTT
ATTTGTGTAACCAAATATCACCTGTTCCCCAAAAACTTAT
TGAAATAAAAAAAAATCCATATAACTTTTGACTCCTCAGA
AACTTAACTACTAATAGTCTACTGTTGACCAGAAGCCTTA
CCAATAGTCTATTAACACATATTTTGTATGTTATATGTAT
GATATACTGCATTCTTACAATAAAGCAAGCTACAGAAAAG
AAAATCAGGAGGAAGAGAAAATATATTTACTATTCATTAG
GCAGAAGTGGATCATCATAAAGGTCTGCATCCTTGTCATC
TTCATGCTGAGTAGGCCGAGGAGGAGGAGGAGGAGGAAGA
GAAGGGGTTGGTCTTGCTGTCTCAGGGCGGCAGGGGTAGG
AAAAAGCCCTTGAATAAGTGGACTTGTGCAGTTCCAACCA
GCTGTAATATGTATGTAAGATTTTACCGAATCCAGATCCT
AAAACTAATTCCTGTCTCCTCTTCAGATCCACAAGCCTAG
ATTAGGAGATGACTTCCTCCACTTACAGAGTACCCCTTTC
TGTGTATCTAACGGAGGAAATGAAAGCTCCGAGAGGCTGA
GGGGTGAAGGTTCTGGACCAGGCGGGCGGGGCTGGTGCCC
TGAGCCGCCTCAGCACACCCATAGCCTGTAGACTCCCGAG
TGTCTTCTAAGAAAATAGCCCTCAACCCAGTGTCCATGCT
GGGTTCCTCTTCCAGCAACTGCTGCCCCAGACAATCTCCC
CTTCATTTTCAATCCCCACTCTCCACTGAGGCTGTGTCCT
CCAACCTGCACAGGCTTCAGATGAATGGCCTGGGCCCTGG
CACACACAGAACCCCCAAACCTGACACTGGCCCACGCCCC
TGCATGCTGCTGTCTGTGTGGGCAGCAAAAGCCCAGCCCC
CATGAGGGGTGTGGGATAGAAGCTGGAAGCAGCTCCTCCG
TCAGGTGGGCCTTGCCCTCCCCGGCCTCATGCCATCTACT
CCTGATTTTCTCAGTGTGGCTGAAAACTCCAGGGTTCCCT
GAGACACTTTCAGGGGACCATGAAGTCAAAATATGTTTAT
AATAGTATTAACACATGATTTGTCCTTTTCATGGTGCTGA
CATTTGCACTAGGGTGCAAAGGCATTGGTGGGTGAAACTG
TTGACACCCACATCAACAAAGTGAGAGTACAAAGTCTAAT
AATAGTCATTTTATTTTCTCCTCACCACACACTCACAGTT
TTTTAAAAGCCATTTCTATTTATGAATATTCTTTATAAAG
CAGTAGAAATCACTAATTTTATTCCATCTCAACCCTTGAG
TACACATCTTTTTAATACTCTGTGTGACTACCTTAGAAGT
ACATACATGGCATTTCTGCTGAAACGCGATGCTTGTCTCA
CGGAAGAAACACTTGTGCAATTGTTTGAGCTTTGAGCTGA
GCTGGCCACTCCTTTTACAGAACACCATTTTTATTTGAAA
AAACCACTGACATGCCACAGTTATTAGGACTTGCGTTTTT
CGTAGAAATTGTCTTGAAAATGAACAAAGTGAGCCTGTCA
CTTTAAGGAAAACGATTGACAGATTTGTGGCCAATGATAA
AATATGAACTCTCTCCTGAAAATTAGAATTTTGGAAAATT
TGTGTTCACCACCATGAACTTGATAGCATCCCAATACTTA
AGATCTTTCCGGATGAGATCACTGGTAATAGTAACAAATC
TGTTTTGGCTTAAAAAATTTTTTTGTATAATGAAATGTGT
CAACATTTGGAACATCTACATAACTCAGTGAAATAATACT
TTCCAAATGTTCAATGCATGTTTTACAAGATTATGCATGG
ATAAAAGAATCATTGGAAACTCTAGAACCGCCAGTGTATT
TTCTTGCATTTTGTACAGTACATAAAATCAAGTGTAAAAG
TTCGTCGATATGGTTTCAAATTCCACATTGTAAATAATCT
TTAAGAAACTACCATTTATTGAGTTTAAGTGTAGAATCAA
AGACAAATAGCCACAATTATCTGAAACAACTATTAAAAAC
TCCTACCTTTTGCAACTACATATCTGGATAAGGCCAGATT
TTCTTCCCATATTTCAACCAAAACAACATATCCCAACAGA
CTGATTGCAAAAGCAGGTGGTGGGAAAATTCTGCCAGACA
TTAGAGAGATTTGTAAAGATGTATAACAATGCCACTCATC
TCACTGATGTTCTTTTGTTTTGGAAAATGTTACTTTTCAT
AAAGATATGTTATTTATATTAGCATCTAATAAATTTATTA
TTTTCTTTTATTTTTGAGACAGGATCTCACTGTGTTACCC
AGGCTGGAGCGCAATGGTGCAGTCACGACCCACTGCAGTC
TCAGCCTCCCGGGCTCAAGCAATTCTCCAACCTCAACCTC
CTGCGTAACTGGGACTACAGGTGCACACCACCAGGCCCAG
ATAATTTTTGTATTTTTTGTAGAGATGAAGTCTCACCATG
TTGCCCAGGCTTGTCTCAAAATCCTGGGCTCACGTGATTC
TCCCACCTCAGCCTCCCAAAGTCCCGGGTTTACAGGCATG
ATCCACCACTCCCAGCAATTTTACTTTCTATTTTTTTAGT
GACAGGATCTTGCTCTATCACCCAAGCTGAAGTGCACTGG
CAAGATCATGGCTCACTGCAACCTCAAACTCTTGGGCCCA
AGCGATTCTCCTGCCTCAGCCTCCCCAGGACCTGGGATTA
AAGGCATGCTCCGTCATGGCTAGTTTTTTCCATTTTTTGT
GGAGACAAGATCTCACTATGTTGCCCAGGCTGGTCTCTAA
CTCCTGGCCTCAAGTGATCCTCCTGCCTTGGCCTGCTTTT
TTTTTTTTTTTTTTTTTAATTTATTTGGTGGGGGCGGGCC
ACCAGCTCACAGCTTGAATTCAGGGTAGTGGAGCAATCTC
GGCTCACTGCAAGCTCCGCCTCCCAGGTTCACACCATTCT
CCTATCTCAGCCTCCCGAGTAGCTGGGACTACAGGCCACC
ACTTCCGGCTAATTTTCTTTTCTTTCTTTTTTTCTTTTTG
TTTTTTTGTTTGTTTGTTTTGTTTTGTATTTTTTAGTAGA
GACGGGGTTTCCCCATATTAGCCAGGACTTTATTTTTAAA
TTAATGGAAAATTAGGTATTTAAAATTTTGTTGTCTTAAT
GTCTAATACAGGAAATACTGTGTTTGAAATTCAACCCAAT
TAGCAAAAGCTCTTTGGAGTCCTTCGTAATTTTTAAGACT
GTAAAGGGATCTTGAGACCAAAAGTTTGAGAGTCCCTGCT
CTAGCTCACTGCTCCTCACCACTATCTCCTTTTTGGGGGC
TGGAGCCCAAATGCTTCTCCTGTGTTCAAGTCCCAGCGTT
AAGTTTCTGAACCATAGCGCCAGGCCCAGACTATGCCAGC
CCCCTCCAGGGATTCCATCTTGGGGTGGCCCATGACAGCT
TCAGTCTGCTGGTGTCCCACTGTCCTCACCACCTGCCCCT
GCCCACACAGACACACATGTGCACACACACAGAACAGTTG
ATCCTATATGGAGTGAAAATCAAAGTCTTCCTAGTGGCAG
CATTTTCACCCTGGGCAAATCAACCTATTAGGGCTTATCT
TCCTCACCAATAATACATGGTTGTTAATACTAAAGTCATC
CTCGTTGGGCTGTTGTGAGATTTAAATGAGACATTTGGTG
AGTACTAGATATTCTGCATCTGCGAGTCTCCTCTCCTCCC
TTCCCCACCCTGCTCTGGCTCCTTGAGGCTTCCAGTTGGG
TATGCCAGGAGACTCCAGAGGAAGATTAGAGGGCTGATCA
CCCTGCTGCATGCATGCATGTGTACACATGCGTGCACGCG
CTCACACACACACACACACACACACAGTTTGGCAATGCAT
CTAGGGGTTGAACAGCCCCGGTCTCATGCAGAGTAACTCC
TCCTTCCCTGGTCCCAGCATGCCCAGGGATGGAACTTTGC
TCTCCCCAAGGTGCCTTACCCCACTTGTTGGTTTCCTTTA
ATAGTAACACCTTTGTAAATAGCACTCCCTTAAATTATCC
TCAATGGACTTGTCTGAGTATGTCATTTATTTCCTGCAGC
AACCTTGACTGCTATAGGGTGTGCAATATTATAATCTTGG
ATGTGTCTGTATCAATGAAAGACCTGTTTCTTTCTGAGTT
AATGTCTTCTATGACCACTGGGCACCCCCACCTCTGAGGG
ATGCAGGGGAAGATGGGGATTTTATTCCACTCGGCACAGT
TTATTCTTAGCACCACTTACGTTCAAGGAACTATTCAGAG
GGTTTGCAAAGATGCCCAAGGAATAATTGCTGCCCTGAAA
GAGAACAAATGAACATCCTGCACTTTCCCATCTTTGTGCC
TTTGCTTACAGTGTTCCCTTCCCCCTGAATGTTCTCTTTC
CATTAGTCTAAACCCTCCACTATTACCTTCTTAAGAAACC
ATTCCATATCCCCAAACCATAAATAAAGTCTTTCTCCCCC
AAACACTTCTTTTAAAGCACTTATCTCTTTTTAACTTATA
TTATTCAATTTGGTTCAACACACATTTATATCTGGTGCTT
ATTTTATGCCAAGCCCTAGGCCAGATGCTGAGAAGTGCAA
AGAAAAATATTACACAGTTTCCACCCTAAGGGAGCTCACT
CTCTAGCTGGGAAGACAGAAACATAAATACTGATGATGCA
AAGGGAGAGAGGTCGTAACAGAAGTTTATACAGAACTCCA
CAGGTTTTAGTTAAGGGAAACACTGTGGAAGCATCTATAT
AGATGTGGGACAATCAAGAATATTAGAAGGATGGCACTAC
ACTGTCAGGTGTAGGTTGGGGAGGCTGGAAGCTTCAGCTT
AACAGAAGTCCATCACACAGGCACATCCAATCTGGCACAG
AGCATACAAACAGCCATTGGGAAGGTGCTGGCTACATAAG
CGAGCATGAGGCTGTGCTCTTGTTTCCCTGCTACATCTAT
TGATGGCCTGCAGGGGTGGTATAGGATCACCCATGCCCTG
GTGCCTGGTGGGCCATGGACCAGCTGAAGTTTGATGCCTG
ATGAAAGGGCTCTAGCTGCTTCCCATCTAGTCACAGACCA
GACCATAAACTCTGACAGTGGTGCCAGCGTAATCCCCCAA
ACAACCAAACCTCCCGGGGTCATGGGGCCGAGCACAAGCC
CAGATCGGCCATTCTGCAGGAGAAAGCTGGACAATTTGAA
ATGATGTAAATTCAAGATATCCTTCTCTCCACATCTGCAC
AAGGTCTTGTTAACTCACTACCACAATGAAGAGGACTAGG
GAGAGGGAGAAGACATTTCAAAGACTGAGCATTTACCCCC
CAAAAGAATGAGTCATTGTTTTCTGACAAGATGGCCAATG
AGCATAGGCTACTGGCCCCCACCTCCAAAATTAATCTTGG
GGAAAACACAGCAGAGAAAATGTACCATGGATCTGATGAT
CCGAAGATAAAAGAGTGAGAAATTCCAGGAAAATCAAAGG
CTTCTGAAGACGGAGATCCAGTGTATGTGGAGGGGATGGG
TGGGTGGATGAATGGGAATAGAAAAGGGAGAAGCCCCAGT
GGGATATAAGTTGCTCTAAAGTTGTGGTCTTGTACCCCCT
CTACACACACACTCACACACACACACAAGCGCAAGGTGAC
CATTATCTATCTAGAACGAGCAGCATCATAACCAAGTCCT
CAGAGATTCCAAGAGTATAATCAGAGAACACCAAAAACCC
TATAAGGATAAGAGCTAATGGGACAAGAAATGGACTTCTG
TCTGCCCTTGGGTATTCATTCATCCATCCTACATCCCCTA
CTGTCCCTTTAACCCTGAAGGCTGCTGGATCTACTAAAGG
GATGGCCACCTCCCAAGTCTGCTTCTTTGAAAGGAAAATA
CCGGAAAGAGGGGTTGCATAGTAAGAAAGTAGCATCTAAA
AAGGATCCTAAATTGGGAAGGGGGATAGCAGGTTGTTGGA
ACATATCAAGAAGGTTTCTGTGGAACCAGGGGCTCTCTGG
CTTGCAGCTCATTCCCTCCCCTCTTATTTAAATTCAGCAG
GAAGTAATAGACTAAGATTTCAGATGCTCCTTCACTACAC
ATTACTGCCCAGAATAACTGACAGCCCCAAGGGAACATAA
GTTTATGGGCCAAATTAATTTAACCTCAAGGAATAAAACC
ACTTTAAAAGAAAGGCAACAAACTGAACAACACGCATCCC
TTGAACCGGGATAATTAAGACAGATGCACCAAGATTTTAA
ATAAGCGTAATAAATATTCTCAACAAAAGAGATGACACTA
AAATATGGAACAGGTAGAAAAAATTATAAAAAGGAAACAA
ATAGAAATATTGTATATGAATGATTTGAAACAAACAGAAG
GGATAAATAACTGGATGGACACGCCTGAAAGCAGAATTTC
TAAGCTGAAAGATCATGTTGAGATGTTCTCCCACAGGGCA
GCAGCAGCAGATGAAAAGATCGAAAATATGAAAGAAAGTC
TAAGAATATTGTGGCTTACATTTACTTACGATATGGTTAT
AAGTAAACTGAGGTGCTAATATCCAAACAATGAGATTCCC
AGGAGATGAGGAAAAACATGGAGGGGAGGAAACATTTGAA
GAAAGAAGAATAAAAGACAAAAGACCTCAGATTGAAAGGA
CTTACACAGTGCCAAGAAGAACAAAGAAAAACCCACACCT
AGAATACTTCAGTGAAACTAAGAATATTAAGCATACAGAA
GAAGACCAGGAGCAGTGGCTCACGCCTGTAACACCAGAAG
TTTGGGAGGTCGAGGCAGACGGATCACTTGAGGACAGGAG
GTCGAGACCAGCCTGACCAATATAGTGAAACCCCGTCTCT
ACTAAAAGTACAAAATTAGCTGAGTGTGGTGGCACACGCC
TGTAATCCCAGCTGCTTGGGAGGTGGAGGCACGAGAATCA
CTTGAACCTGGGAGGCAGAGGTTGCAGTGAGCTGAGATCG
AGCCATTGCACTCCAGCCTGGGCAACAGAGCAAGACTCTG
TCTCAAAAAAAAAAAAAAAAAATCAGAAGAAAATTCTAAA
AGTTGTCAGAAAGATAAAACAGTCACCTAAAGAAAAGTAA
AGAATCATAATTTACCAGATTTCTGAAGAGTACATTGGGC
ATAGGAAAACATGGAGAAAAATATGTTCCAGTTATTAAAG
GAAAAAGAACATTGAACCTAGAATTTCATATCCAGCCAAA
CTGTCACTTACATGCAAGAATGCCATGAAGATATTTCCAG
GAATATGAGGCTTCAGAAAGTTTGCCACACAAAATCCCAA
TCTGAAAACACTCTTGAAAGAGTACCCGATAAAAAGAGAA
ATAAATTCAGGAAAGTGCTGAGAGAGAAATATGATGGAAG
AATGGTCAAATTACTTGGTAAAAATTATTGTGTTAAAAAA
AAAGCAAGGATCAAACAAAATATAAGAGAAAAGCATATCC
AAATGACAAAAAGAAAAAAAGAAACAGAAAAAGGCCTATC
TATAACCTCTCAAAACTAAAATTGTAGACATTATCAAGAC
AAATAATTGTAGGTATTGGATTAAAGGCAGCCACCATAAT
AAATAAGTAGAAGATAAAACTTTTAAATAAGCATAAGAAA
ATTTGATCTATCCAATAGAAACCATAAAGAAAACAAATAA
AAAATAAAATAAATGTAGAATAAAAATAAAATATAAAATA
ACACAGCAGAAATAACTCCACAATTAATAGAATTTCAATA
CCCATACAGGGACTTAGTGCATCAATTAAAACACAGCGGC
TCTGTCCAAAATTAAAACAGTGTGGTACTGCTGCACTAAT
AGGCAGACTAATAAAGCAGGAGATAAAGAAATAGAGTAAG
TCCATAAGAAACGTATTATATGAAAAAGGTATCATATCAA
ATCACTGGAGAAAAGATGAACTTTAAAATAAATAATGCTA
AGGCAATTGGATAACTATTTGGAAAAGGATAAAATTGGAA
CAATACCTCACACCCTATCCAAGAATAAACTGCAAATAGA
TCAGATGTGTGATGCATACAAGAAACCACGCAACATTAAA
GGAAAACAAGGGGCTATGGTTTGGATAGTTGAGCCCTCCA
AATCTCATATTAAAATCTGATCCTTGATGTTGGAGCAGGG
GCCTACTGGAAGGTGTTTTGAGTCATGGAGGCAGATCTCT
CATAAATGGCTTGATGCCTCCTCATTGTAATGAGTGAGTT
ATCACTGTATTAGTTCCTGAGATACCTGGTTGTTAACAAG
AGCCTGGCACTTTCCTCCTCTCTTGCTTTTCTCTCTTGAC
TCCACTCTCATCATGTGATTTCTGCACAGGCTGGCTCGCC
TCTGCCTTCTGCTGTGAGTGGACACAACTTGAAGCTCTTA
CCAAAAGTAGATGCTGGCACCATGCTTCTCCTAAAAAGCC
TGCAGAATCGTGAGCAAAATAAACCTCTATTCTTTATAAA
TTACCCAGCCTTAGTATTCCTTTATAGTAACACAGACTAG
GACACAGGAGAGTTATCTTATAATCTGGTTGATTAAAAAG
TCTCATTGTGACCCACAATTCAGAGTCAATAAAAGACAAT
ATTCATTAATACAACTACATTAAAGAAAACTTTCACATGG
CTGAAATCACCATAAACACAGTCAAAAGACACATTATATA
CTGGGAAAATATTAGTAATTAGCAATGCATGTCACAGATA
AAGGATTAACATCCCTATTACACAAACAACTCATAAAAAT
CAAGGGAACAAAAAAAGACATACAAATCATCCATAAATAT
GTAAAAAGACCATCAGAATAAGAGAAATGCTAATTAAAAT
CACATAGATACCATCTTGCAACTGCAAGTTTGGCAAAAGT
TCAAAAGCTTCACAAAACATTCTGTTGACAGGATATGGAA
AAATTGGCACTCAATTTCAATGCTGGTGGGAATGCAAAAT
GGTAGAACTCTACAGAAGAGATTTGGCAATATTTAATACA
ATATCTAATATTTGGCAGTATCTAACACAACCATGTATGG
ATTTAACCTTTCAACCAATAAATGATAATATATTAATTTA
CTTTGAAGAACCATATCCTAAAATATGAAACAAAATATGT
ACAAGATCATTTATGGTACACGTTGAGTATCCCTTAGCTG
AAATGCTTGGGAACAGAAGTGTTTCCATTTTCAGATCTTT
TTTGGATTTTGTAATATTTGCATATAAATAATGAACTATG
TTGGGCGTCAGACCCAAGGCTAAATATAATATTCATTTAT
GTTTTATACATATGCTATACATGTAGCCTAAAGGTAACTT
TATACAATATTTTTAATAACTTTGTGCATGAAACAAGGTT
TTGACTGTGACCCATGAAACAAAGTCTGGTGTGAGATTTT
CCACTCATGGCATCAAGTTGGCACTCAAAAAGTTTTGGAT
TTTGGAGCATTTTGAATTTTAGATGTTTTAATTAAGATTC
TCAACTTGTAGGATTATTTATAAGGACAAAATATTGGCGA
CAATCTATTATGCATATATGAATGATAGATTGGTAGAATA
AGTCATTGCATATCCATTCAAAGGCATAATACACAGCTAT
AAAAATGGGAAATAGCTCTGTAAATTGACGTGAAGTGATT
GCCAGGATATTTTAAAGTAAAAATCATAGATAGTATGTTA
TAGTTTTGTATGAAAGAAAGTAAAATAAGAATATATGCCC
ATTTTTGCAAAAGAAACGTAGGAAGGATAAATTAGAAGCC
AGGGAAATTGGTTTCTGGCAGGGAGTGAGTTGAAACAAGA
AGAAAATGCTAAGAAAGGGGAACAGTTCTCTAAATGTACC
TTTTGTTTAGTTTTACTTCTTGAACCACCAAATATTTTAC
TACACATGAAAATAAAATTAAATCATCAAATGTTTTCCTC
ATGTTTGATGAGGAAAATTGTGTAAACAGAAACAAATGAA
TTTAATCTATATACCTTTGGTAGTTGACAAGATGTCTATA
CAGAAGGGAAACATCAATCCAAGTAACTCTTGAACATAGT
ATTTGAACTGTACATTCTCAGGGGAACATGTTCTAAATAA
AATAAGAACTGCAAAGAAAGTTTGAACTTTGTTTTGTTTT
GGTAATGTTATACAATAACAATTCCCAAACTATTTTGGCA
AATGACTGTATATGCTGATGTTGTTGAGAACCAGGGAAGC
TAAGAACCTTTTGGAGAGAATCACTGTGGAAGAATGAGAT
ACAAATAAGGAAAAGAAAAAGAAGAGGAAGACTGCTGCAG
TATTAGATTGAAGTTAGAAGTATTAGTAAGTACTTGTTAC
TTTTTTTAGGCATTTATTTTTCTCTAATCTTACTGAGTTA
TAACTGAAGTACACTAAACTCCATGTTTAAAATATAGTAT
TTGTTGGGTTTTGACCATCGTACATTCAAAAAAATTGCCA
TGATAAAGACAACAAACACTTCCATCACTTCCAAAAACGT
ATTTGTGTTCTTCAACATCCATGCCTGCCTCCACCTCCAT
TTCTAAGCAACCACTAATCTACTTTCTGTCACTATAAATT
AGTGTGTATTTTCCAGAATTTTATATAAATGAAATTATAT
GGTATGTGCTATTTTTTGCCTGGCTTTTTTTTACTAAATA
CAATGATTTCAGATTCACCTAGGTTATGTATCAAAGTTCA
TTCCTTTTTATTGTTTTTATTTCCAGGATTGGAATGGCTC
TGTTACTAGATTCATATACATTTATAATTGCTATGTCTTC
TGGATGAACTGTCTCTTTTATCATTATGAAATGTCCCACT
TTATCTCTAGTGATACTCTTTGTCTTGAAATCTATTTTAG
CTGATTTAAAAATAGCCATTCTAGGCTTTTTATGCTTATT
ATTTGCATGGTACATATTTACTTTAAACCTATCTGTGCCT
TTGCATTTGAAGTGTGTCATTTGACGGCAGCATATAATAA
CGACTTGTCTTTTTATTCACTCTGTCAATCCCGGCCTTCT
AACTGAAGGGTTTAGATCATCAGCATTTAATGTACTTATT
CATATTTGTTGGATTTAGTTCTACCGCTTTACTCTTTGAT
TTCCATTTGTCTCTTCTTTTTAATATTTTTTCTTTTTTTG
AGACAGTGTCTTGCTCCGTCACCTGGACTGAAGTGCAGTG
TCACCATCATAGCTCACTATAGCCTCAAATTCCTGGGCTC
AAGTGATCATCCCCCCTCAGCCTCCTGAGTAGCTGGGACT
ACAAGTACGTGTCATCATGCCTGGCTAATTGTTTTTTCTT
AATTTTTTCTAGAGATGGAGTCTTGCTATGTTGACCAGGC
TGGTCTCAAACTCCTGGGCTCAAGTGATCCTCCTGCGTTG
GCCTACCAAAGTCCTGGGATTATAGGCATGAACCACTGCA
CCCAGCCTCCCTCTATTTTCTTTCCTCTATGCCCCTTTTT
CAGCCTTCTTTTGGATTACTTAAATAATTTTTAGTACTCT
GTTTAAACTTATCATTAGCACTGTGGCTAAATCTGTTTGT
ATTTTATTTTTAGTGGTTGCTTTAGAGATTACAATATATA
TATATGTATTTTCACATTCAAGTAAAATATAGAAGCTTTG
CAACCACATAAAGGTCCTTTAATATTCCCTTCAAATGACC
TATATGTTATAATTGTCATTTGACTAGATCCTCACACATT
AAATACTCCACCAGCTAATGTTATAAATTTTGCTTCCAAA
GGTCATAGGCATTTTTTAAAAACTTTTTGTAAAAGTCTCT
TATAGTTACCCAGATATTTACCATTTCTGTTGCTCTTCCT
TCATTCCCTAAAATCCAACTTTCTTTTGTTATCATTATCT
TTTAGCCTCTGATGAATTTCCTTTATCATTTATTATAGAA
AATGTATTCTGGTAACAAATTATCTCACTTTTCCTGCATC
TGAGAGTAGCTCTATTTTGACTTCACACCTGCAGGATATT
TCTGCTGGATGTAGAATCCTGAGTTGGCAGTTCCTTCTTT
TAGTACTTTAGAGATGTTGATCCCATCTTCTGACCTTTAT
GGGACAAGAAGAAACCTGTAGCCCTCAGAACTTGTGTTCC
CCTATATGTAATGTGTAGCTTTTCCTCTAGCAGCTTTAAG
GAGTCTTTCTTTGCTTTGATTTTCACCATTTTGACTATGA
GATTACATGAGGTTTTCCTTGAGTTTATCCTGCTTGTGGT
TTACTGAACTTCTTGAATCTTAAATCTACAAACATGGAAT
AATATTAAAATGCAAGAAGATGTTAATAGAAGCATGGAGC
AGATACAGTGACTGCCCAAAGGAGGAGCAGTCACTGCTAC
CGAGGAGGGGAAGGGGAAGGGATGCCAGGAATGTATGAGA
CATAGAGTATGGGACAGGCCGTCTAGGCACAGGGGACAAT
GTGAGAAAAACTATGAGATATGACAAATAAAAAACCCAGT
TCCCCATTCTCCACTTCTTTCTCATGTCACGTCACTTTTT
TTTTAACAGCTGGTTTTGTTTTGTAACATTCTTAATGACA
TCTTCAGGACAGGCACATTTTCTAACTCTGCCTTGTCTTT
TTATGGACAAAAATAGCATTTCTCACAAGGCTTTTCAAAT
TTAAAGAAACAAAAAACCAACAACCTCCTCTTTGGACAGC
ATGTGGGAGGCTAATGCTGGTTGTGGCTCTATGAAAATGA
AGTGATAGAACCGAGAAAGTCAGCTTTCACTGTTAAAAGA
GCACAAAAGCTGCCTCTTTAGACAGAACAAGTTAATTGAT
TGAAGCAATTTGAGACTCTCAAATAATAGTAAAAAGTTTC
ATTTTATTACCCAACCGTACACCTATTAAAATTAACCCTC
CAAACCTGAAAAGATCATCCAGAATTAATTACTACATTTA
AGGGGCTAAAATTGAGTGCTTTGTTGGTTTCTCTAGATAA
TTTACATGTCATTACTTTACAATTCATGTTGTAATAATTT
TTATTAAAATTAGTAAATGAAAATGGAATGATATTATATC
CAAGTTTATAGGACCCTAGAATCAGTCACTAATCTTTTTT
CTCCTTTAAAATTATAATTGTCAATTTAAAATATGTACAT
GTGTAGAACTTAATCATTTATTTTAAAAAGAAAAGCATGA
AACCAAAATGAGTTAGCATTTACAATTTCATTGAGATTGT
ATAAAACCCACAATCAATGCTATAGAATGTAGAGAACAAG
AGGAAAAACAAAAACAAAAAAACAGAAAAAAGTGGAGAAA
AATTAGCCAAAGTAGAGAAGAGATGGAAAGCAAAGAATAC
CAAAAAGTAAGTCAGGAGAAGAAGCACTGTTTAATTTTGT
TAACTCAGCAACTTCCAAATTTATTCAACTCTGGAACCCA
AAGAACACTCCAAGCACCAACAGTGCTCCAAGATCTTCTG
TCCAGTCTGGAAAACCTGGTTAGCGTCTTCCTCAAACTTC
AGCCAGGAGTAGCATGCACCATTGGTACAAAGAGCTGGGA
GTTGCAAGACAAAGATTGGAACATTTGTTGGAAGTTCTCC
TGTGTCTACCAATTCCCAGCAGAGACAAGTGGCCCTGGGA
GCCCACACTTCAGTCCACAGCATTTCCTCCCACAGTCCAC
CTGTCTGGAAAAGCCTAACCAAAGGTAGTCTGCAGTCTAG
GGGGTGGGTGTGAAGTGTTTGGTAAAACACAACCCACCTG
TGAGATTCCTGCTATTTACTCAGACCCTGGGCACTCAGTG
CACCTCCACACAAAATAGAGAGTGCGTCAGGAATGTGCCT
CACTTTGGAGGCAGCACCCCCTCTCTCCTCCGGAGGAAAC
AACACAGTAGAGACTAAGGGAGCAGAGATCCCCAGACCCT
AAAGCATGCCCATCCATGCTGGAGGCCGGAACTGCGAGCT
CTTGCCATGGACTTCTATATTTCTTTTATTCCATCTCTCA
ACATCCCTTTTCTCTGGCCCCTCGGCATTTTCCGGCGGTC
TCCTCTGCCTGTCTTCCTCCCCTGTGTTCATTTTTATTTT
CTATTTATCTCATTGAGATCAGAAGGATCAAGGTTCTTCT
GGCCAGGTGGGGATCTTCCAGGACTTCCCCTGGCTCTCTC
TCCCACTCTAAATAAATCCACCCACCCGCCATGCTCCCTT
CATCTCCTCCTCAAGTCATCCCAAGCACAGTGACTGGAGG
AGCCTTAGGAAATCCTCCAAACAGAGAGGGAGTGGGGCAG
TGTTCATGTGTCCCTGTCAGTATCACCTCTGAGCTGGGAG
GGGACGGCCAATTCTGGAGCAGAGTCTACCAGAAATCCTG
GCTCCACTGCATCCCTCCACAGGCAGGAATCAGCCCTTGG
GACATTTCCTGACAGCTCTGACAGGCCTCAAGGAGATAAT
TAATGCCTCACAGCTGCCTCTAACAGGAAAGGTGCTGGAA
GAGGAGGGGAACAGGGAGGGAAGTGTGTAAATTTGCAAAA
AGTTATAAAGCAACAGGAGAGAGCAGGGAGGGAATTGAAT
GAGAATCTTACTGAACAAATTTTGCTTGGAATCTCCTCAA
GGGCTGTTCCGAGGAAACCAAAGGCAAGCTTAGGAACACT
GCAGAGCTGGGCTTGTGGACGTCTCTGCAATGGACATAAC
TTCTGGAAAGAAGACGAAAGCTGAGGAGAGGGCTGTCCCT
GGTCTGGAATCCTGAGATGTGGGTCCTTGAACCTCGCTAG
CTACCGCGCAGGACCAAGGGGCTGTCAAAGGTTCCAGGTG
CCCAGTTTCTGGGGCCAGGGAAGGGGAGGGCAGCCTCTGA
AAAAGTGGTTTCTGAAGAAAAGGCAGACAGACAGGGAGAT
GGAAGGGTGTCCTTTCCCAGACATCCCCACGATTGTCTGG
GCAGACAGATGGGCCTTTCCTCCGGGCTTTATAGATTAAT
GCATCCTTCTTATCAATTATGGAGCAAGAAAGTGTAATTT
TCTCCCCATGTTTATACTGTTCAGGATTAATCTGGCTGTA
AATGGATAATCTGTCAGCTTTCTGAGACACTGAAGTGGGG
AGGGGGTGGGGCGGGAAACAGGGAAGAGATTTACCAGCGG
GTAATGCCATCTGCTTTATTAGGTTGTTTTATAAACCTGA
CATTCAATTTGTTCGGGAGGACTTCGTGACAGATTATTCT
GCAAATTCCCAAATAATTACAATAACCAGAGAAAGGGAGA
AAAGGGAAGAGGTAGATGGGTTTGGGGGAGTAAGGGTGTG
CAGCATGTTCGTGAGTAATGGTTCCAAGGGTAACATCCGT
CCTCAGCTATTACCAAGGGTACTGAGAAAAGCTGGGCCTT
AGAGGCAGGGGATTGACAAAAAGGGCCCTGACAGCCCTTC
CACTCTGGGTCTCATATAACGTCCTTTTGTTTTCAAACCT
TAAGACACCTTGCTCCCCTCAAGATGGTGAATTCAAGTGA
GCAGGGATTGTGTTATCATATTTTTAGACTTAAATATGCA
TATCATATTCTTTCTCCTGTCCCTGAGTCTAAATCCTGCT
CCTCTCCTTACTAGCATATGAACTTGGGTGTTACTTAAAC
TCTGCCTCAGTTTCTTTGATGGTCGAATTAGGACAATAAT
AGAACTTACCTCCTGTGGCTGCTGTGAGGATCAAATTAGT
TCTTATATGTAAAGCACTTAAAATAGTGCTTGGCACACAC
TGAATGCTAGATAAACTATTTGCTGTATTCTCATTATTTG
TATGTTTATTCCACAGTGCAGAGTCGAGTGCTGACGAGAT
AGATGGTACACTCTCAGCAGATCTCTGATGGTTGAATCTG
AAAAATCACAATGGTAGAATCAGAATCTCAGAGCTGATGG
GCCCTTGGCAATCACAGGACCTATCCCTCTTCTCCATCCT
CAGCTTAAACAAGGGACTCCCTCTAACATTGATGCCTCAT
TCCTTCATTGAACGTTTCCCACGACTCCTCAGATAGTCCT
CACAAAGCCAAAGCCTGCCCTTCCCTAGTGCAGCCCTCCC
AAAGGGTTAAAGCTGCTGGCGTCCTGGGTTTGCAAAGAGA
GACGGGGAGAGCCCCTCCACTAAAGCATAGCCTCGATTAT
GAGCTTTGAGAGCTCATTTTTCAGCAGAATGCTATTCAAT
TACCCCATGCATGTTTATCTTTTACATTTCTGAATGCTGC
CTTCTGTGGCTTTCTGTAATCTTATTTGTGATTGAGTTGG
GACGGGGGTAGCTGGGGAAAAGAAGGCCACATAGTGCATG
TCCCAAGACTCACCTACCTGACACCTGTCTTTGTGTCCTC
AGGGACCATGCTCTGAGCTACAAGCATGTGATCATGGCAT
CCCATGCATGGAGAAAGGAGAGGGGTTGAGAATCTCTACT
GCCTGCCTTTTTTTTTTTTTTTTTTTTGTGAGACCAAGTC
TCACTCTGTCACTAGGCTGGAATGCAGTGGCATGATCTCA
GCTCCCTGCAACCTCCAGTTCCCGGGTTCAAGTGATTCTC
CTTCTTCAACCTCCCCAGTAGCTGGGACCGCAGGTGTCTG
CCACCATGCCGAGCTAATTTTTGTATTTTTTAGTAGAGAC
AGGGTTTCACTATGTTGGCTAGGATGGTCTCGATCTCTTG
ACCTCATGATCCGCCTGCCTCACCCTCCCAAAGTGCTGGG
ATTACAGGCAGGAGCCACTGCGCCTGGCCTGCCTGCTCTT
TCTGGTGAGCTCTGTGCCTTTCCAAGGACAGTAATCTATT
ACCCCAGTTGGCCACTGGGTATTGAGTCTCAGGGAATGGA
GCCACTTACTCTGTGGCTTTCTACAAAGGAAATGTCTGTA
CCATGGGATCCAGTAATGGAATACCCGCTAACATCTCAGG
GTGCATTCCTGACCATCGGCTTCATGCTATGCATTGTGTT
AATATAACATAAATCAAAACTATGACCCCTCTTTCAGATG
AAGAAACATGCAACATGAGGATAAGTCATTTGCTCCATAC
AGTCATACATGGAGTTAAGGCTTAGAGGGTGTCATAGGCT
GCAATTGTGCTGCCTGTCCAGAACTGATCTCCCCACTTCT
TCTAGTAAAAGATTTCTGTGGGGAGTCCATTGCCAGTAGT
CTGGATGGCATGGCTGCTGCCCTTCTTCAGGGATGTGCAC
AAGACCCTGGCCTGACCAATCAGAATACCTCATGCCCTTG
GTCACAGTGATTGGGTTCGGGTGGTCATGTGACCCAAACC
CAGATAATCAGATCTTCCTATAGGACTTTTCTGCCAAAGC
TAGTGGGGAAGGAGCTTTATTCCTCCTGGGGTTGGTTGCT
AACTGGTAGGATGTGAGTCTTAAGCTACTACCCAGCCATG
CCTAAAGCCACACCTATGCTCTGGACTTTCCACTTAGATT
AGTCCAAATATTCCCTTCATGCTTGGTAGTATGAGGCTCA
AAGTATTTACTTTATAGCCTCATTAATATAGGGTATAATT
GGCATCTCCTCCCCATCTTTAAACTTCATCTTGTAAATTC
AAGGTGTTTATCAAGGAAGGACTGGGAGCTAGGGTGGTCC
CCTGCATCTCAACAGACTCTGGATTATACAGCTTTGTAGG
ACCCTCTCAGTTTCCAGATGCTTCCCTTGTATGAAAACCC
CCTTTCCTATTATTGTCCTTGTGTGTGCTGACAGGTGTGT
TTGTAAAGTTTCTCCTATCCCCCGCCCCCCACCCCCTGTG
AAGGCTTCTGTCTCTATCAGTAATTGTAAACTCCTGAGGG
TAGGGCAAGCAACCATTCCTAGGTCATCTTTATCTCCATC
AGTTCCTGGTCCAAGGCTCTCAAGTATCTGATGTGGCTTC
TGGTGGTTTGAGGGTATCGGAGTGTTTATGTGTATATAAG
TGTGTAATTGGAAAGATGGGGGAATGAAGAGGAAAGAACT
GCCAAAAAGCATAAATGCTGCACGAGAGAGAGAGAGAGAG
AGAAAGAGAGAGAGAATAAAAATCTGAGCACAGAAACCTC
CTTGAGTTTGCAGCATCTGGGAGACTGCTCAGTAAGTTCA
GTTGGCCTTATGTCATCATTTATTCAGGCCCCACCTTCTA
CCAAGAGAGAACTGAAGGAATCCACAACTGTGGCTACTGA
GATACAGACAAGGATGACATAAATTCAGTGTTCACTTTCT
TAATTGTGTCTTGCCCTCCCCAGGAAAATTTGACAGGCAT
GGGGGTTGTTGGTTTTGTTTTTTATTTTTTGTTTTAAGAG
ACAGTGTCTCGCTGTGTGGCTCAGGCTGGACTCGAACTCC
CAGACTCAAGCCATCCTCCTGCCTCAGCCTCCCAAATAGC
AGGGATTACAGGTGCCTGCCACCAGGCCTGGCCTTCCCAG
GAGAATGTACCCGCTGCCGCTGTCCCATCTGCACACTCAC
ACCATGGCTGGCCCACAGAGCGACATTTCCCCACAATAGC
ACAGGCTTTGGCAGCTTAGAAGCAGACAAGGGCAAAAGAC
TGAATAGTGTATTCCCAAGACTGGAAACAAGGCTCAAATG
TCTACCTTTTTAAGAAATATATTTAATATACAACTGAGGT
TCTACCTAGTGCAAGAAGGCAAGAACAATAAGTGAAAAGC
ATAAGTTTCGGAAAAGAAGAAGTAATGTTGTGTATATTCA
CAGACGCTGTGATTTGTATACACAGAAAATTCTAAGAAAT
CTAGAAAAATACCACTAATGCATGAATTTAGCAAGCATAC
AGGAAACAAAACCAATATGTAAAAATCAATTGTATTTCTA
TATAGTCGCAAAAACCAATTGGCAACTGAAATTTTAAAAG
CATTTTTTATTTTAAGTACTGTAAGAAAACATTTAAACAT
TTTATGTAAATCATTTATGTAAATCTTGACCACCCCAACC
CAATTACTGTGGTCCAGGGCATGAGGTATTCTGATTGGCC
AGGCCAGGGTCTTGTGCACATCCCTGAAGAAGGGCAGTGG
CCATGCCATCCAGACCACTGGCAATGGATTCTCCACAGAA
ATGAGAGTTTTTGTTGTTGTTGTTGTTGTTTACCAAAGGC
CCTGTGCACCCTGAATGTGGGCCTGATGTGTACATCCAAC
ACACCTGGGTATCTTAGTTTCTAGGGCTATCACCATATAG
CACCATGAACTGAGTATGAGATCACAAAAATTTATTCTCT
TACACTTCCGGAGCTAGAAGTCCAAAACCAAGGTGTTGCA
GAGCCACGCTCCCTCCAAAGCCCATAGGGAAAGGATCCTT
GTTTCTTCCAGCTTCTGGGAGCCCCAGGAGTTCTTTCCCT
TGTGGCCACATAACTCCAATCTCTACCTACATTCCCCTGT
AGCCGTCTTCCTTCTGTGTCTCTGTGTCCAAATTCCCCTC
TTCTTTCGAGGACACCAGTCACATTGAATTAGGGCTATCC
CACCCTATCCCAGCATGACTTACTCTTTTTTTTTTTTTAT
TGTTGTCATTACCTTTAGTTTTTTAAAAATTATTTTATTT
TATTATTTTTTATTAACCAGTTTACATCTGCAAAGACCCT
ATCTCCAAATAAGGTCTCAGTCACATGTACTGAAAGATGA
CTTCCAGTACACATATTTTGTGGGGGGACATAGTCTAACC
CATAACATCAGGTCTCTGCCTACACTAAAATGTATCTGTG
AGGATGTTTAGTTGTACACGTGTCCAGGCTTGCCATTACA
CGGGTCTGTGCGGTGTTCCTGCGGAGCACACCTCCATGCT
CTGTGTGGACCTGTGCATTGGCTTTATATCAAACATGGAG
GCTTCTTTAGTACTAGTCTGGTTTGCTCCCCGCTCTGTTC
TAAGACTCCTCACCTGCCTACAGGGTGCTGTGCTCATATA
CAAAAGCAAGGGTTTTCAATGACTTTCCACAAGTAAAAAA
GTTATTTCCTGACAGATTTCTTCCTCCAATTATATATTTA
CCTCCCCCAGTGGCTTAGTCAGGAGCAAAGACAAAAGGCT
CAGGACTCAGGCTGACTCGGGGAATGCACACACATACACA
TACACACACACACACACACACACTTACTTTCACACGGACC
CCACAGTTCTTCTTGAGTGAGATAAATATATGCAAAATGC
CTCACAGCACCGCAACCACTAGGGTCTTCTACTCTAGAAC
TGCATGTACATTTAAAGGCACAAACATTAATATCTGAAAA
TATTCTTTGCAGATAAAAAGCCCAATAATAACTCATCCCC
CCGCCCCTCCAAAATTACTCTAAAGTTGCCACTGATTTCC
CCACTGGCAAGTGGGAGCAAGTAGGAGGAGGGAATAATAT
AGTCTTCTTGCCTATCCTGATCCCAACGCCCCCGAGAAAT
GGGGGTTCACAGACGGAGTTTGTGGACCCAGAATCATTGG
GGCAATCATTCTGTCTGACCTAGAAGTAACTTGACAGGAA
CCTGAAAAGCAACAGATCCCCTCTGCCTCTTTTTGGTGAA
ATATGGTTTATCAAAGTGGGCAGAAAGTTTGAGGCCATAT
ATCAACCTTCCCATTTTACAGATGGCGAGACTGAGGCCAT
GGAAGTCATTTAGCATTGCCTACACCCACAGATCCAGTGT
CTCCTGCCTCCTGGTCCAGTATTCTTTTCCCATCCCCGCC
TGCCTCACCTCCTGCCCCCATCTTTTTAGACTTTGGGAAC
AGCAGTGGTAAAGAGGGAGGATAGAGGGAAGAGTATTTCA
TGTCCAAGGAAGGTTAGCAGGAGAGAGCCACAGAAGAGCA
TCTTGTAAGGTACTGAAATCCAGCTGAGGCTTCCTCCACA
ACCCAGACTTCTCCCCCAAAAAATTCCATGACATCTGCTG
ACTGCCTGGCCTTCGCTGATCTGTTGAACCCAGAGACACT
GTGGTTGCTCATGTGCTTTGATCCTGCAGGCGCCGGCGGC
TTTTTGTTCTATTATTCACTGCAGGGCGGATGCTGAGTTG
TCTCTCCTTATTACAGGCAGTGGTTGGGCTGCCCACCGCC
TCCCCAAGGCCACTGGATGATAGCCATCAATAAGTCAGTA
GCAGCGGCTGGCTTTGAGATGCCTTTTGGGAAAGGAATTT
GTACCATTTCAGAATCATCGTTTTCTACAAGCATCCTTTT
TGGGAGAGATCTGGAGAGAAAAACAATTAGCATAAAAATT
ACAGAAATCCATATAAAGATACTAAGAGGCATATCTTATC
TGCCCAGCTGGTGGCAGCTTTTGAAGACAGACCCTGCCTT
TATATCTGTGTACCCTGCACAGCATCCGGCACATAGTGGG
GCATCCTCTAATGTTTATTGAATGACCCAATGTGTGAGTG
AACATCTCTTCTCAAGCCTCAAACCCATTCCCTTCAAAAA
CAAGAGGAAAAGAGGCACTGAGTATCATAAAAACTTTTAA
CCATGTGGCATTCTGGATAAATCTGTTTATTTGTTTATCC
ACAATCTCCCCACATACACATTACAAGACACAGGCTCCAT
ACAGGCACTTTGTATATTCCTAGCGCCTACAACAGTGCCT
AGCATACAGTAAGTCCTCAGAAAACACGTACAAAAAATGA
ATGAACTGGGTGTCAGGAGACCTGGGAACAAATTCCAGCT
CAGTCACCAGCTGGCTGAGTGACCTGGGCCAGTCACTTCT
CTCTGGATCTCAATTTGCCCCTCTGTGTGGCAAGAGCATT
GTGCCAGATCTCCGATAGAATCAATCACCTAGTCTAGACA
TTTCTTGAAGAACATGGGACATTGTGTCACCCTACCAAGT
CCATGCTGTGAGCCTTCCAGATCCATGTTCTGTCCCCAAC
TTCCTCCTCCACAGTCATGAGGTGCTTTGATAATCTATAC
AGATGCAATGTGACCGGGTCACACGGAAAAATCTCAGGGG
CCTGCAACCAGAGGGAATGTGTGGAGGCTACAGACAGGAA
TATCCTTGAATGGAATGCATGACTTCTGCGAAAGTCATAG
CTTCGTTTCTGCACTTGCTCTCCTCCCACCAATAATCCAG
GCCCAGAAACCCTCCCCCGCCCTCCTCCCCGCGGGGCACA
GGGTAATATCCACGGATGAGATGGAGTCTGGAGCTGAGAG
TGCATGGAAAAGACGGAAGCCCTGAAGAAGCCATCTCCTT
AGCAGACCTTCTTGGGACATAGAAGTGGAATGATCGAGTA
GCCAGCAAGCACTTCAGCAAGGGCAGAGTGATGTTTTTTA
TGACTAATCTTCAAACCCCGGACAAGAGGAAACACATTCC
AAAGCGGCTGCTTGAGACAAGAACAGGGTGGGACGCAAAA
AGTTAACTCAGAATCAGGAGATAGGAGAAGACTCAGGCAC
ACCCAGCTAGTGAAGATGAATTTAAAGAGAACGCTATGTA
GTGTGGCTCCGTGAGTGGAACAGGACACATGATTCTCGTG
CCAGAGAGTGGGTTCACCCCTCTCACCTAACCCTTCCGTT
GTGGGGTGTGCCCTTCAGATAGTTATGCCTGGGTGGGCCC
CGAGCAACCCCTCCACTCTCACGCCCCCACCCTTGCAGAA
AACTAGCCTATCTGGAATGGTGACTTGTCCGGGTGTACGA
TGTCTTCCTGAGGTGGGCAGAAGGGGTGTATTCCCTGTTT
GCAGCCCCTAGGGTGGCAGGCGTAGGTTGGGCCTAGCTGG
CTCCTATTCCTGAGTCTTGACACCTCCCCCGCTGCCTGCC
TCCTCCTCCCCCCTCTCCCCTGAGCCGCGGAGCTGTTTGG
CTCGCGGTGCCGTGTTCAAAGTCAGGGCCAAGGCCAGGGG
AGGGGGCAGGCGGTGGTTCCCAGCACTGCCCTCACCTGAT
ATTTGCTTTCCAGGCTGTTGACTCCCAAACAATACAGTGC
ATGCCGATTTGCAGGGTACCTTCCGTCTACTTTCCCAGTA
AACCACTCCCACCAAGCAAACACGCAGGGCTTCCCTGGCC
CGCGCGGACCTGGAAAAACACAGCGCTTGGCTGGCCTCCC
CGGCTGGCCGGTCTGGACCCGCAGCGTCCCAGCCAGCGCC
CCTCCGCTGCGTGGAAGCAGCCGTGCCATGGCGCCTCGCG
GCCACGAGAGGGCAGCCGCGGGCCGCAGAAATCCGACCGC
GCGCGGCTTCCCCGACCTGCGCCTGCGCAGACCAGGGGCG
GTCGCTGGCCCTGCGCGGGGCCAGTGCTTCCGGCTCCCTA
GACTGCGACTTTCAGTGTGCTGTGGCACTGCGGTCCCGGG
AGGGAACAAAGGGCGGATTTCAGGCCTCCGGGCCGTGCAG
CCTCACTCTGAGGCCCGAGAGGCGCGATAGAGGGTGAGAT
GCGGCTGGAGCTGGGAACGAATTCACCGGCCAGCGGGGAG
GCCGCCCAGTCGGGGGCGCTGACTGCGCTCGCCCTGCCTT
CACCCTTCGGGTCACCTCTCGCACTCCGCAGCCGAAAGCC
CCTCCGCTGGGTCACGTTTCTCCATCCCGCTGCAGTGTGA
GCAAGGTCGGCTTCATCCTTTACAGACAGAAGTTCCAATA
CCCGGAGGCCCGGAACCTGGGAGAGGGCCATTGGGAACGT
CGCGTTTGCAGAGTCCCAGTAACGGGACTGTGGACCGTCC
TCTTGCTGCTTGAAGTTTCAGGCTCAGAGCAGGAAACGAC
TCGAGAGCTCAGCCAGGCACCGATGAGAAGAAAAACAGGA
GAAGCACATTATCCAGGGCCATGGAGCTTGCCAGTGAAGA
GCAAATCAGGCCACGTTGGGCCCCTGCTTGGGACCCTGTC
CTGGCACCCCCACTCTTGGAGAAAGTCCGCCCTCCCAAGG
CCTCCAGGCCCGCCAGCGTAGTCTGGCCCTTATTGCTCTC
CACCATACCCCACTCTCCACTGCAGCTCTTCCCCATGTCC
CAGCTGTGCACATCCCGCCCCATGATCCCAGCCGCGCCCA
GCTTCACTCTCTGCTCAGCAAACTCTTGCTTGTCTTCTAG
GTGTTGGCTTAGAAAACATTCTCCCTGCAAAGTTTTCTAG
GCGTTCCCTGCACCTCTCAGACAACCCTATGCAACACTGT
ATTCCAGGGTAGCCCACACAGAAGCTCACCTATCTGACCC
AGAATACGAAAGGCCCGCACTAGGTCTTAATTTATATGTC
CCCTACATCCGAGCTGCCCCATCTGACTCCCCAATTTCTG
GGCCCATGTACTTTTCACCGTGCTGCCCACTGGCCCTTTC
ACTATTGTAACTAAAATAAGCAGATTTATGGCCTAGAAGG
GTCTATGCTTCTACGTCAGAACAAGAGCCTGCTCTTTTCC
AATTTTTGGGAGAATATTATGACAATTCTTGCTTCTGAAG
CCTGGAGAATAATTTTCAACATGACAGTCTCCCTACTTCT
GTGGTCCAGAGGGTACTTTCTAACTTGAGTTATTCTCATT
ATTCCACAGTGTTAAACCATGCAGTAGGATTTACAGAGGT
TGAGGGACTTCATGAGTTCACTTGAACCAGAGCAGCACGA
TTTTTATTTTTTTATGTAGGAATTTCTTTTGGGGGGAAAA
TAAGGAGCCAAGAATTCTATTAATGCTTTTAAAATGGTTT
AAGTGGGAGGAGGGTATAGGGATAGGGAACTCTACTTTCT
GCTCAATATTGCTGTGAGCTAAAATTTTTCTAAAAAATAC
AGTTTATTGATTTCTTTAAAAAAAAAATGTTTTCGATGTC
TACTGCACCAAAGGATTATAAAGTAAAGCAGCTGAAGAGC
TGTGGACAATTGTTAACAACTAATCATTTCCAAGGGCTGT
ACCTACATTCCCAGTGAAGCACATATTATAACTTCCCAAC
CTAGGGAGCCTTTCCCTACCCTTTTATGTGGAGTCTATTT
GGTGTCACCTATTGTTTCTTCTTCCCTGACACCAGGGAGT
CTGATTTTTTATGGGTGTAGTTAGGAACTGAAAGTTCTTT
TTTTTTTTTCAGAATTTGTTACATTTATAGAAAAAGTTGC
TATGTTACTTCTTTGAAGAAGAAGAGTTGAACCTTTTATA
TTTCTCTTTTAAAAAATGTTTTGTTTGAGGCCCTAGGGTT
TTTGTTTTTTGATAAATGCTCCCTCCCCCTCAAAGATGTC
CAGGTCCTAATCCCTGGAACCTGTGAAACTGCTGCCTTAC
AAAGCAAAAGGAACTTTAAAGATATATTAAGAGTCTTGAG
ATCGGGAGAAAACAGTGTTAGGCAGAGGAGACATGTCCAC
AGAAGCAGAGGTGGCAGTGATTCAATGTGAGAAAGACTCA
GCTGGTCGCTGATAGCTTTGAAGACGGAGAAGTGGCCACA
GACCAAGGAATGCAGGTGGTCTCAAAAATCTGGAGAAGTC
AAGGAAACAGAGTCTCCCCCAGTGCCTCCAGAAGGAACAG
TCCTGCCCAGTGAGACACATTTTGGACTTCTTACATACAG
AACTGTAAGATAACAAACGTGTTGTTTTAAGCCACTATGT
GTGTGGTTATCTATCACAGCAGCAATAGGGAACTAATACA
AACACACCCCAAAGGAAAAAAAAAATCCTGCCATAGATCA
CGCAGGTGGTAAGAAGGAGGCTAATTGGATAGGGGAGCCA
GACTGGCTAGAGCTATTGTGAAGAGAAGGAGTTCTTGCAA
TAGTAGTAGAGGTTACCCAGATAGACCTGTGTATATTCTT
TGTTATTACAAAATCAGTATGAGTTGGCACCACGTGGGCA
TATTGGTGGAGCATTTGCATGCCCTGTTTTATATTTTAAC
TCTTTGTATAGCCATTCATATTTCCCCTGCTAGCCTGAAA
GATTCCAAGATGGCATTCATCTTTGTACTCCTGTTGCCTG
CAGTGGCTTCTGTGAATAATACCACCTTATGTTCATGAGG
CACTTCGCACTTCCCAGAGCACTGTGTGTCCATTATCCAT
TTTGAGTTCTTACTGCAACTCTTGTGGGGTCAGGCAAGAC
TAGTGGTGGCATTATCAATAGATTCCATTTTACAAAAGAC
TGGCACCCAAATTTCTCTGACACTCAGGCCCTCCTCTCCC
CAAGAGTCCACCCATTTTCTCTGCAAAGTGAATTCTAAAC
ACAGATGAGAAAGTTGAGGCACTGCTGGCCTTCTAAGAGC
CCAAACTGGGCCCTAGGAGTCTCAAGTTACTGTACAGACC
TTCTTGGTCTTCTTCCCACTCTGAGAACAGGAGAAAAATC
CTCTTGTGCAACTGGTAGTGGAGGAGAAATGCCACAACAG
TGACACCACCTTGTCCCTCAAGGACATTGAGCAGTGTAGG
GTAGAAATGAGGATGGGAAGGGTCCAGGTGGGAGTGGTGG
GCAAGGCTGACCCAGGGGTCCCCAGTCCCAGACCTTACCT
CTTGCACTCTGACCCTCCTAGGGAAGCATGGCTGAGGAGG
TAGGGAGAAAGAAAGGTCATGCTTTCAGCCTGGACTTCAG
GACCTGGCCTGAGAACAGGTCAGAAGAGAATGGTATCCGT
CACCATCTTACAGTTTTAAAATTCTTTGTATGGCGTCAAT
GTTCTCACTTACAGAGAAAGTACAGTCTCTGGAGTTAGAG
ACAGGTTCAAGTCATAGGTCTCCACTTACCAGTGGTGTAA
CCTTGGCAAGTCACTTTCCCTGGCTGAGATCCCATTTCTT
CATCAGCAGAATATGGCCTGCAAAATCGTTGGAAAGATAA
AAATAACATATGTAAAGTACATGGAAAATAGTAAGCACTC
AAATGGTAGCTATAGTTATTTATAACCAAGAAAACGGGAG
AAGTGAATTTCTCCAGGTTGGACAGCTAATAATTGGTGGA
ACCAAGATTCCAAACTACCCCAGAAGCTTCAGTTCCTTAT
CCCAGGGCCCCTCTGCTCCCTGGAAACTAAGTCTCATACT
TCTGTAGCCAGGTGCGACCCTCCAAGGCAAATGTCTGCCC
ACGGACTCACAGAGAGGGAGCCCCCACCAAGAACCCGCTG
AAAGCCCAGCGCCACACAGTTGCACATATCTGGAATCTCC
CACGACTGGAGCCCTGGGGGGCGCGCCCAGACCCGAACTG
GCTCAAGAGACTTGAGGACCGGCGCGGCGCGTCTCCTTTC
TCTGGCTCCAGTCCCCGACACCCGCCCCAGTGCAGAGGGG
CCGTGCGATGGGAGGGGGAGAGCTGTGGGTCTGGGGCTCT
GGCCTGGCCGGTGAAGCCCCAGGACCCATCCGCTTGGTGT
TAAGGCAAGGGGTACGGTACGAGGAGCGCAGGGAGCCCCG
AGTCCCAGGCGCAGACCCAGCTGCGGACCCCGCCGTGCAG
CCCTGGTGTTGCAAGCGTGGACCGTGGGCGTGAGGTCCCG
GCGGGAGGCACTCGGCCGGGCCGCGGCCGGGTCTGCAAGG
TCCTGGCGCGGCAGATCCCGGCCCGCCCTGGCCCGCGGCC
CGCAGGGTTCAGACGGGGCCGAGGCAGCCAAGCCCGGTTC
GCTCGCGCCAGGCGCTGGAGCCAAGGCTGACGGGCGGTTC
TGAATCATGTTTGGAGGAGCGGCGCGGCCCCTAGGGCTCC
GCGAAGACGCGCTGCAGGGCTGCCCGGGCCCTCCCTCGGC
GATGCGGCCACCAGTCCGCTCCGCGTCCTCAGCGGCGGCA
AAAACTCCCGAGTCCCGGGGCTCTGCCGGGCGCCGGCACT
AGAGGGCATGAGATGCTGGCTTCCCCCGGGCTCATCACCT
CGGGGTTCCACAGCACTTACGAGGGATGGGGACCCCGGAG
TAGACCGCTGACGGAAAGTAACGGTGGTTTCATTCTCTGC
AAAAGAAATCCTCGCGCGCACACGCGTGCCCGGGGCCAGG
CAGACCTCCAGCAGAGGCCCCCAGGTGGGGCGTGCAGAGC
TGCTGAAAGTGGGCACCTGCTTTAGGAGGTTGGCAAGCAC
AGGGAGCCCAGAATCACCTGTGCCGAGCCCTAAAGGGGGG
CTTCTCACAGCCCTGATGTGCCCTCTTACCGCGATTAAGG
CTGTTTGCGAGTCCTAAAGAACTTTGCGTTATGCAGGGCA
CTTTCAACCAACCGTTCCTCTGTGTACAGCGACCTGTGAA
GCTGGCAGGACCAGTACCTTTATTCGTTTTACAGGTGAGA
AAGCAAAGGGGTGGGAAAGCCCTAGGTTCTGTGCCCGGCT
GCCTAGTCAGGCTCTGCCAACCAAAGATTGAAGTCCCTTC
TTTCTCTCTCCTGCCAGGAGGCGAGGAAGTGTCCACCCTA
TCTATTGAGAGGCCTCTAGTTTAAGAATTAAGCCAGGCAG
TCGCTGCTGTGTGGAGGGGTGTTGACAGCAAGTGACAAGG
AAGCAAGTCTTTATCGCAGGAAAAATTACTTAAGTGGACT
CCTTAGCAGCCTCCCTTCCATTTGGAATGAAGATTAGCAC
CCCAGCCCTAGAGCTGTGATTCTAAAAGTGTGGTGCCCAG
ACTAGCAGCAGAAGCATCACCTGGGAACTAGTAAGAAATG
CATCTTAGCTGCCCCCTCCTAGGCCTACTGGATCAGAAGC
TTTGAGGTAGAGCCAGCCCAGCAATTTATATCTATATATA
TCCAGAATGGATCAGAGAGGACAATCATCAAGGATGTAGG
TACCAGACACAGGGCAGAAGGTAGCCAGAAAAGTATGCCT
TAGGGAAGTTAAGGACACTAGCCTCATTCCTACCTTGCTT
CAATAGCTGGACCTAGCATAAATAGGTTACTTTTCCATTG
TTCTAGCTTCCTCTGCCCCATCTACAAACATGGCACAGCC
GGCTTGCCTTGCAAGGCCTCAGCGGAAGCACCCGGTTTAC
ACACAGGCCAGTACAGCAGTATTAGGCTAACCAGAAGGAT
CTCATCCCCATATATGGTCTCATTCCAAGTCTATGGCCGA
GTACCTTCATTGTTGTGTGCGAGATGGTTTCATCCCTTGA
AAATATGGCCGCTTCAGCATAAAATAGTTAAATCTTTATA
ATGATCGATTATCTCATCCTACCCCCTTTTACACGCAGCT
GAAAAATGACAGGCTAGGGACATAGAATGTTGTGAACTTT
ATACCATTAGAATCGCCGCCCATTAAATGATCACTAGGTA
ATGGTCACTAAATTTACCAATTAAGGAAATTATCTATAGA
ATACTGCAAAGACACAGTAAAAAGACTGAAGTTGGCCCAT
TTCTGCTCAGGAAGTCCCTTCACTCCTAAGCTTCATATGT
TGTCCTTTTGAGCCCAGCAATTTTTAAGGAGCCTTTGAAG
AGATTGTCTGATGCATGAAGAAGTTTTGAAAACCACTGTT
CCAGAAAAGCCTATGTATCAGCTCGAAGCAAGCCCTGCAT
CGAAAGACAGAATGCCATCACTGCTTAGGAGGCCCAAGGA
GGCAAGAAATGGACTGGGAAGCCCAGAGTTAGGAGTGGTG
TGATAGGTTCATTCCTTAGAGTCTCTGTTGTGTGTGTTTG
GGGCCCCCAAAAATATTACAAAGCGATGGAAACTTTAGGG
CTCCATATAATATTGTATTTACATAACCACTCAGCTCTCA
ACTACTGTCTAAGAGTACCTACTGAAGATCATGTCTTCAA
CTTGCTAAGTCTGATCTGGGTATTAGCCAACTCTCTGAGT
TGAGGGAAACAGATGTAACCAGGTCATCTCATGAAATGGA
GCTCTATTGCTCAGTAGATAGGGTAGTAAGTGGAGCAGAC
CCTGCTGTTCGCCTTCTCCCTAGCTAACAGAGGGCTGACA
TTGACTGGGTTAAAGGATAGAGCTACCCTATGCTTCAGGC
GGCTGCATTCCTCCCTGCTGGCACCAGTGATTGATTTAGG
AATGGATAGAGGGTGCAATTCTGACCGATGAGATGTGGGA
GAACTTGCTGGGGAGTTGGTGGAGTATTTTCCTTTTGCTT
TAAAAGAGGCACAGGAAAGGTGCATTCCCTTTTTTCCCTT
TTTCATCTCTGGATGTCATTGCCTGGAACTTTTGCAGGCT
TCTGATACCATGAGAGAAAGTAGGCTAGAAGAACAAGCAA
AATAGAGGGTGATGAGAAGAAATTCAGGAAACATCTGGGA
TCCTCCTGACATTGTTAAGCCACTAAATTAGCCAACCCGG
GGAGTGGGGGAAATGCTTAGGATTGTCTTGTTAAGTGAGA
TGACTTATTTTTCTTATGAAGACTGCTTTTATTGGGTTTT
GTGTTACTTGCAACCCAAAGCATCCTAATTGATGTAATTA
AAGAGACTAAAATCTCGCTGTAATACCAGAGGAGAGACAA
AAATCCAGCCAGGTGTCAGAGGGAGGTGTCAGGAGGACAT
TTGGGACCCCTGGCCGCTCTAAGCATTGGGTTGCCTCATC
ACCCTGATCCATCTCAGGAGTTCCCAGTTCTGAGTGTTTC
ACCATGAATGTGGCCCCATTACTCTCATGTTGTCTCCCTT
TTTGTGTCTGTGGTTTTCTCTTTCTGCCAGCTGCCTGGTT
CTCTCTATAATCTCCAATTGAGATTTCCAGGAATGAGAAC
TTGATTGGCGTAGTTAACCACATTGCTTGTGGTAGGAAAG
AGATTCCATGCCTGGCCACCTTACAGGTTGCTGGTCAGTC
TATGGACTGGCTGTCCTTGAATCAGTTTCCTCCTTCTTGT
CTAAGGTAAGGAGAGTGGATATAGGACCTGGCCAGCCCCA
CTCAGCCTGAGGCTCTGGCAGAGGCCAGGGGCTGGGAAGG
TTCCCCTAGAAGGAAATAGTGCTCTTGGCAGGTGCTAAGA
CTGATTTGCCAGCAGAGCCTTTCTTAGAAACAATGAAATG
GCAGTGCCGAGTCTACCAGGGTCAGAACAAAGGAATCTAC
TCCTACCACAAGCCCTTTCTGTTATAGATCTGTTCTCCCC
AGAGTAAGAGGTGTCGGGCCAACATGTTTGCCTGGGTACC
TAAAGCTGCCGCCAAACGCAGTCATACTACTCAGAAAATA
TCCCTGCCCCCAGTTCACCCACCCATGCATCCATATAGGA
AGCAGACATTCTGCCGCTGCCCAAAATGTGCACGCCACAC
ATGATGTTTGCATATGGCACTTTATGGGACACTTTTTAAG
AGTTGTTTTGTTGTTTGAGTCCCTGTGAAACCCTTCGCAG
TGCAGCACTTTGTTGGGATGTGGGAGAAGCAGCCAGAGTG
ACAGAACCAGATGCAGATTGACGGAACCAGATGCAGATTG
AAGAAACGGCTGCCGCAGAACATTTCCTAAAACAAATGTT
TTAAAAAACACATGGGACCCAAGCGTCAAGGAGCCCAAGT
ATGAGAGCACTACACCACTTTCTTTCACTGTGTTCTTGGC
ATCCTCACAGTGTGTGTGATTCTCTAAGAACAAGTAGTCA
CGGGAGTGAAAGAGGTGCGAACTGTGCTGCTTCTGTCACT
TATTAGTTCTGTATCCTTAGGCAAGTGGTTTGAACTTCCT
GAGCCTCAATTTCTTCATTGGTAAAATATGTCTAATAATA
CTTCCCCCGTAGTATGGCCATAATCCTTGTATACAGTAAG
TCAGTGAAGAAAATGTTGAACACATAATATAACATGTTAA
AGCTGGCATTTTAAAAAATCCCATTCCCTGAGGCAGGTAT
TCTACCTTATTATTTAGAGGGAATCATGGTCAGCAGCACC
AGACTATGATATTGACCAGATCCTGTGATGTCTGTTACCC
AGCTAAACAAATGAGATTTCAGTGAGAATTCAGTGAGGTC
CCGTCAGAAACGAGAAATGGCTGGGAGGTGCCAAGTGGGT
GGTGGGCAGTTGGGAGGATGACACTTTCATTAATGTTAAT
GTGCCCAGGATATGGAGAGAAAGTCACAGTAGCTTCCAGA
GCCGAGCCCAAATATAATGCATTATCGTATGCTACATAGA
AAGTGGGATAGGACCCAGGCCTGATACTGGCTAGGACCGT
AAAGAAAGACACTCAAGTTCCCCATGGAGCAGAGACCACT
GTTATCAGTTAGTGATTGCTGGCAAGCCACGCAGAACAGG
AAGAGATGGGTCAGGAATGAGAGTAGGATTTTCAAGATTT
GAGAGCCAAAGGACCTTTGGCAGCATGTAGAAAGACAGAT
TTAAGAATTCTTCGGGCTAGAGTCAGGAGTGGTCTATTAC
ACACCTGAGAGCACCTGAAAATCCAGTGAGGCTGTCTGAG
GCCTCACTCAGAGAGGAAATCAACAATTAGTGTTGGAGAT
ATTTTAGGGATGCCTACAGGCCTTACAGTAGGGGTTCTAG
AGCCTATGGTGTTACTTAAGATGGTAGAAAAAAAGCAGAG
CCTGTGTCCCTCAAATAGTATTTTCTCCAGAAGACAGAAT
TCTAAGATGTTTCCTCCCACTTCCCACACTGACCCCCGTG
TACACACCCTACATAATCCCCAGGACTATGAATATGATGG
GTTTTCCTCCCATCATCAGATTATATTAATTTGGCACAGT
TAGCCTTAAGATAGATGATCTGGGTGAGCTGGACCTAATC
ATCTGAGCCTTTCAAAAGCAGAGAACTTCTTTTACCTTGT
TGCAGAAGAGGAAGTGGAGATCTGAAGCATGAGAGGGATT
TCAGGCTCAACTGCTGGCTTGAAGATGGAGGGAAACACCT
GTTAAGAAATTTAGGCGGCTCTAGGAGTTGAAAGCAGCCT
CTAGCTGACAGGCAGCAAGAAAACAGGAATCTCAGTCCTA
CAACCACAAGGAACTGAATTTTGCCAAGAATAAGAATGAG
CTTCAAGTAGAGTTTTCCTCAGAGCTTCCAGATAAGAGGC
CAGCCTGGTTAACCCCTTCATTTTAACCTTGTGATACCCT
GAGCAGGTAACTCAGCTATGCCATGCCAGATTTGAAACCT
GCCTGGCCCACAGAACTGTGAGCTGATAAATGGGTGTTAT
TTTAAGCTTCTAAGTTTGTGGTGATTTCTTATGTAGTAAA
AGAAAGTGAATACAGGTAGGGGCAGAGCAAGATGGCCGAA
TAGGAACAGCTCCAGTCTCCATCCCAGCTGTTTCAAGATC
AAACTATCTGTCCACCCAGATTTTAAGCCCAAACAAACAG
AGGCCAGCCAGCTACTCACCCATGCAACCTGTGTCCCGGC
ACCATCCGAAGTACCGCACCCCACCCACCGCCAAACCATA
CACCAGGAGAATATATCCCACACCTGGCCGGGAGGGACCC
ACGCCCCACGTGAGCTCCCCTCATTAAGCAACACAGCAGT
CTGTGATCTAACCAAACGGCAGCAGCGAAGCTGGGGAGGG
GCGCCCACCATTGCTGAGGCTTAAGCACGTGAAGCAGCCG
CTGGGAAGCTCGAACTGGGTGGAGCTCACAGCAGCTCAAG
GAAACCTGCCTGTCTCTGTAGACTCCACCTCTGGGGACAG
GGCACAGATAAAAAACAACAAAAAAGCAGCAGAACCTCTG
CAGACGCAAATGACTCTGTCTGACAGCTTTGAAGAGAGCA
GTGGATCTCCCAACACGGAGGTTGAGATCTGAGAAGGGAC
AGACTGCCTGCTCAAGCAGGTCCCTGACCCCTGAGTAGCC
TAACTGGGAGACATCCCCCACCAGGGGCAGTCTGACACCC
CACACCTCACAGGGTGGAGTACACCCCTGAGAGGAAGCTT
CCAAAGTAAGAATCAGACAGGTACACTCGCTGTTCAGCAA
TATTCTATCTTCCGCAACCTCTGCTGCTGATACCCAGGCA
AATAGGGTCTGGAGTGGACCTCAAGCAATCTCCAACAGAC
CTACAGCTGAGGGTCCTGACTGTCAGAAGGAAAACTATCA
GACAGGAAGGACACCTATACCAAAACCCCATCAGTACGTC
ACCATCATCAAAGACCAGAGACAGATAAAACCACAAAGAT
GGGGAAAAAGCAGGGCAGAAAAGCTGGAAATTCAAAAAAT
AAGAGCACATCTCCCCCTGCAAAGGAGCGCAGCCCATCGC
CAGCAATGGATCAAAGCTGGTCAGAGAATGACTTTGACGA
GATGAGAGAAGAAGGCTTCAGTCCATCAAACTCATCAGAG
CTAAAGGAGGAATTACATACCCAGTGCAAAGAAACTAAAA
ATCTTGAAAAAAGAGTGGAAGGATGGACAGCTAGACTAAT
TAATGCAGAGAAGGTCATAAAACGAAATGACAGAGATGAA
AACCATGACACGAGAAATACGTGACAAATCCACAAGCTTC
AGTAACCCACTGATCAACTGGAAGAAAGAGTATCAGCGAT
TGAGGATCAAATGAATGAAATGAAGCAAGAAGAGAAACCA
AAAGAAAAAGAAGAAAAGAAATGAACAAAGCCTGCAAGAA
GTATGGGATTATGTAAAAGACCAAATCTACGCCTGATTGG
GGTGACTGAAAGTGAGGGGAAAATGGAACCAAGTTGGAAA
ACACTCTTCAGGATATCATCCAGGAGAACTTCCCCAACCT
AGTAGGGCAGGCCAACATTCAAATTCAGGAAATACAGAGA
ACGCCACAAAGATACTCTTCGAGAAGAGCAACTCCAAGAC
ACATAATCGCCAGATTCACCAAAGTTGAAATGAAGGAAAA
AATCTTAAGGGCAGCCAGAGAGAAAGGTCGGGTTACCCAC
AAAGGGAAGCCCATCAGACTAACAGCAGATCTCTCAGCAG
AAACTCTCCAAGCCAGAAGAGAGTGGGGACCAATATTCAA
CGTTCTTAAAGAAAAGAATTTTCAACCCAGAATTTCATAT
CCAGCCAAACTAAGTTTCATAAGTGAAGGAGAAATAAAAT
CCTTTACAGATAAGCTAATGCTTAGAGATTTTGTCACCAC
CAGGCCTGCCTTACAAGAGACCCTGAAGGAAGCCCTAAAC
ATGGAAAGGAACAACCGGTACCAGCCATTGCAAAAACATG
CCAAAATGTAAAGACCATCGAGGCTAGGAAGAAACTGCAT
CAACTAACGAGCAAAATAACCAGTTAATATCATAATGGCA
GGATCAAGTTCACACATAACAATATTAACCTTAAATGTAA
ATGGACTAAATGCTCTAATTAAAAGACACAGACAGGCAAA
CTGGATAAAGAGTCAAGACCCATCAGTCTGCTGTATTCAG
GAGACCCATCTCACATGCAGAGACATACATAGGCTCAAAA
TAAAGGGATGGAGGAAGATCTACCAAGCAAATGGAGAACA
AAAAAAAAGCAGGGGTTGCAATCCTAGTCTCGGATAAAAC
AGACTTTAAACCATCAAAGATCAAAAGAGACAAAGAAGGC
CATTACATAATGGTAAAGGGATCAATTCAACAGGAAGAGC
TAACTATCCTAAATATATATGCACCCAATACAGGAGCACC
CAGATTCATAAAGCAAGTCCTTAGAGACTTACAAAGAGAC
TTAGACTCCCATACAATAATAATGGGAGACTTCAACACTC
CACTGTCAACATTAGACAGATCAACGACAGAAAGTTCACA
AGGATATCCAGGAATTGAACTCATCTCTGCACCAAAGCGG
ACCTAATAGACATCTATAGAACTCTCCACCCCAAATCAAC
AGAATATACATTCTTCTCAGCACCACATCACACTTATTCC
AAAATTGACCACATAATTGGAAGTAAAGCACTCCTCAGCA
AATGTAAAAGAACAGAAATTATAACAAACTGTCTCTCAGA
CCACAGTGCAATCAAACTAGAACTCAGGACTAAGAAACTC
AATCAAAACTGCTCAACTACATGGAAACTGAACAACCTGC
TCCTGAATGACTACTGGGTACATAACGAAATGAAAGCAGA
AATAAAGATGTTCTTTGAAACCAATGAGAACAAAGATACA
ACATACCAGAATCTCTGGGACACATTTAAAGCAGTGTGTA
GAGGGAAATCTATAGCACTAAATGCCCACAAGAGAAAGCA
GGAAAGATCTAAAATTGACACTCTAACATCACAATTAAAA
GAACTAGAGAGGCAAGAGCAAACACATTCAAAAGCTAGCA
GAAGGCAAGAAATAACTAAGATCAGAGCAGAACTGAAGGA
GATAGAGACACAAAACCCTCCAAAAAAGTCAATGAATCCA
GGAGTTGGTTTTGAAAAGATCAACAAAATTGACAGACCGC
TAGCAAGACTAATAAAGAAGAAAAGAGAGAGGAATCAAAT
AGACACAATAAAAAATGATAAAGGGGATATCACCACCGAC
CCCACAGAAATACAAACTACCATCAGAGAATACTATAAAC
ACCTCTACGCAAATCAACTAGAAAATCTAGAAGAAATGGA
TAATTTCCTGGACACTTACACTCTCCCAAGACTAAACCAG
GAAGAAGTTGAATCCCTGAATAGACCAATAGCAGGCTCTG
AAATTGAGGCAATAATTAATAGCCTACCCACCAAAAAAGT
CCAGGACCAGATGGATTCACAGCTGAATTCTACCAGAGGT
ACAAGGAGGAGCTGGTACCATTCCTTCTGAAACTATTCCA
ATCAATAGAAAAAGAGGGAATCCTCCCTAACTCATTTTAT
GAGGCCAACATCATCCTGATACCAAAGCCTGGCAGAGACA
CAACAAAAAAAAGAGAATTTTAGACCAATATCCCTGATGA
ACATCGATGCAAAAATTCTCAATAAAATACTGGCAAACCG
GATTCAGCAGCACATCAAAAAGCTTATCCACCATGATCAA
GTGGGCTTCATCCCTGGGATGCAAGGCTGGTTCAACATTT
GCAAATCAATAAACATAATCCAGCATATAAACAGAACCAA
AGACAAGAACCACATGATTATCTCAATAGATGCAGAAAAG
GCTTTTGACAAAATTCAACAGCCCTTCATACTAAAAACCC
TCAATAAATTTGGTATTGATGGAACGTATCTCAAAATAAT
AAGAGCTATTTATGACAAACCCACAGCTAATATCATACTG
AATGGGCAAAAACTGGAAAAATTCCCTTTGAAAACTGGCA
CAAGACAGGGATGCCCTCTCTCACCACTCCTATTCAACAT
AGTGTTGGAAGTTCTGGCCTGGGCAATCAGGCAAGAGAAA
GAAATAAAGGGTATTCAGTTAGGAAAAGAAGAAGTCAAAG
TGTCCCTGTTTGCAGATGACATGATTGTATATTTAGAAAA
CCCCATCATCTCAGCCCAAAATCTCCTTAAGCTGATAAGC
AACTTCAGCAAAGTCTCAGGATACAAAATTAATGTGCAAA
AATCACAAGCATTCTTATACACCAGTAACAGACAAACAGA
GAGCCAAATCAGGAATGAACTTCCATTCACAATTGCTTCA
AAGAGAATAAAATACCTAGGAATCCAACTTACAAGGGATG
TAAAGGACCTCTTCAAGGAGAACTACAAACCACTGCTCAG
TGAAATCAAAGAGGACACAAACAAATGGAAGAACATACCA
TGCTCATGGATAGGAAGAATCAATATCATGAAAATGGCCA
TACTGCCCAAGGTTATTTATAGATTCAATGCCATCCCCAT
CAAGCTACCAATGAGTTTCTTCACAGAATTGGAAAAAACT
GCTTTAAAGTTCATATGGAATCAAAAAAGAGCCCACATTG
CCAAGACAATCCTAAGTCAAACGGACAAAGCTGGAGGTTT
CACGCTACCTGACTTCAAACTATACTACAAGGCTACAGTA
ACCAAAACAGCATGGTACTGGTACCACAACAGAGATATAG
ACCAATGGAACAGAACAGAGTCCTCAGAAATAATACCACA
TATCTACAGCCATCTGATCTTTGACAAACCTGAGAGAAAC
AAGAAATGGGGAAAGGATTCCCTATTTAATAAATGGTGCT
GGGAAAATTGGCTAGCCATAAGTAGAAAGCTGAAACTGGA
TCCTTTCCTTACTCCTTATACGAAGATTAATTCAAGATGG
ATTAGAGACTTAAATGTTAGACCTAATACCATAAAATCCC
TAGAAGAAAATCTAGGTAGTACCATTCAGGAAATAGGCAT
GGGCAAGGACTTCATGTCTAAAACACCAAAAGCAACAGCA
GCAAAAGCCAAAATTGACAAATGGGATCTAATTAAACTAA
AGAGTTTCTGCACAGCAAAAGAAATTACCATCAGAGTGAA
CAGGCAACCTACAGAGTGGGAGAAAATTTTTGCAATCTAC
TCATCTGACAAAGGGCTAATATCCAGAATCTACAAAGAAC
TCAAACAAATATACAAGAAAAAACAACCCCATTAAAAGTG
GGCAAGGATATGAACAGACATTTCTCAAAAGAAGACATTC
ATATAGCCAACAGACACATGAAAAAATGCTCATCATCACT
CGCCATCAGAGAAATGCAAATCAAAACCACAATGAGATAC
CATCTCACACCAGTTAGAATGGCAATCATTAAAAAGTCAG
GAAACAACAGGTGTTGGAGAGGATGTGGAGAAATAGGAAC
ACTTTTACACTGTTGGTGGGATTGTAAACTAGTTCAACCA
TTATGGAAAACAGTATGGCGATTCCTCAAGGATCTAGAAC
TAGATGTACCATATGACCCAGCCATCCCACTACTGGGTAT
ATACCCAAAGGATTATAAATTATTCTACTACAAAGACACA
TGCACACGTATGTTTATTGCAGCACTATTCACAATAGCAA
AGACTTGGAATCAACCCAAATGTCCATCTGTGACAGACTG
GATTAAGAAAATGTGGCACATATACATCATGGAATACTCT
GCAGCCATAAAAAAGGATGAGTTTGCGTCCTTTGTAGGGA
CATGCATGCAGCTGGAAACCATCATTCTTAGCAAACTGTC
ACAAGAACTGAAAACCAAACACCACATGTTCTCACTCATA
GGTGGGAATTGAACAATGAGATCACTTGGACTCGGGAAGG
GGAACATCATACACTGGGGCCTATCATGGGGAGGGGGAGG
GGGGAGGGATTGCATTGGGAGTTATACATGATATAAATAA
TGAATTGATGGGTGCTGACGAGTTGATGGGTGCAGCACAC
CAACATGGCACAAGTATATATATGTAACAAACCTGCACGT
TATGCACATGTGCCCTACAACTTAAAGTATAATAAAAAAT
AATAAAAAAAAAGAAAGTGAATACAAATCAGTAAAGAAAT
ATGTGGTTCAGAGTTAGGGCTAGAAATGTGTCAATCTTCA
TCAGATTTGTACTTTGTTTTTCCCCACATTTATTTCCTTT
TTATTTTCCGTTAGCTTCTTTATACATTTTTTTTTTTTTT
TGAAAATTCACTATCTGATTACTAGGAACCAGAAAGAATT
TGACTATGCCCAAGTGCTAAAAATAAAAATTTAAAAAAAT
AAGAAAAATATAAGGTCTGCATCCTGCATCTGCCACTTAG
TTTGTCTGGTTTTGGGAAAATGACTTCACCTCCATACATC
TTAGTTCCTCATCTATAAGATAGAGATAATAACATTTACT
TACTGTATTTAAGTCAGAGTCAAGTCAGATAATGTATTTC
AATGTGCTTTATAAAATAGACACCTGTATATGTTAATAAA
TAAATGTGAGCTACTGTTTTTATTCAGATGGAATAACCAG
CAAGATGCTCAGGGCAGCAGATGAGTCAAAGGCAGTGAAA
GTCCCAGCTTGAAAACCTAGAAACCCAATAGAGAGGAAAA
AATTAGTAAGTAGAGCCCCTGAGAGAAAGCAATGGGGAAT
AGCTGCAAGGGCTAGTTCTCCTCTTGAGTGTGCTTTCATT
ATGCAAGTAAAAATGAAAAAGCAGACTGAGAAACATGCTA
GACTAATTCTCAGCCTCATCGAGAACAGAGTTTAAAATCC
TAAGCAGATAAAAAGTAATATGATCCCCCAAATGGCCAAC
TAAATTGCTTAGAGAGCAAAAGAAAAAAGGAAGCCACAAC
AGAATACATTCTGTAATAAGGACATTACACAAAACGAATG
AATGGAATCAAACACCCATAAAGCAGAGGAGAAGCAGAAG
TTTTGCAGGAGGTGTTATCATTGGCTCAAGATTAAATGTG
CTTGTGCTTAAACAATGGTGTGTGAAACGTCTTAAACAGG
AAAGGAATCCTCGGAAAGAAAGGCTGTCAGCACTACGAAG
TGGCATTTGGAAATTCAATCTATAATATAACAAAGAAAAT
TGGACAAGAGATGAATGACAAGCACACCCAAGAAAGACAA
AAACCCACAGCATTCCAACTAAGAGGATGTTTACTGAGCA
TCAGATTACAGTAGCTATACAGAGAAATACTTTGGAGAAA
ATTCAAAAAAGGGAAAACCAGCACCAATACCCAATAACAC
CAAAGTGTTTTTTTTCGTGTGTCTTCCATTGTTCACCGAC
AATGAAGGTGCATTTTAAAAATATGAACCCAGGTAATACG
AAAAAAACCCACAAATTAAAAAAGTAAAATGCCAAATATA
AAGAATGAATTAAACACTTTCACAAATACACAACATTTTG
TACCCCATCTACAGATGGACAAAACTAAGAACCATTTCCA
ACATGTAAGACCAGGTATCCCCATGCCACAGAGCAGATCC
ACGTTTAGGGTCTTAAGTTAACTTGACAATAGGGACAGGC
TTGAGTACAAAGCTCAGCTCCTCCATTTGCCATTTGTGAG
ATGCTGGGCATGTTATCTAGCCTCTCTGAGCATCAGTTTC
TTGATCTAGAAAACTAAAATAATGAACACGGCATAGGGTT
TTGGAGAGGATTAAATAGGATAATGTATATAAAATGGCTA
CCATATATAGTCCAAGCTCAAAAAATGATAATTAATTTAA
AATTAATTATCTCCCCCAGTTGTATAGTAAAGGAACTAAC
AAAATTCTCTGCAGGATTCTTTCCATCTTTAACGTTTTGT
GGTTTTGCCAATATTCAGCTTGGTGATTCCTCAAAAAGTT
ACACACAGAATCGTCATATAACACAGCAATTCCACTCCTA
GGCGGTTATACAAAAGACTTGAAAGCAGGGACTCAAGCAG
ATATTTGTACACCAGTGTTCATTACAGCATTATTTACAAT
ACCAAAAGGTGGAAAATGCCCATGTCCATCAACAGATGAA
CGAATAAACAAAATGTGGTATGTGCATACAGTTAAATCTC
TTTCAGACATAAAGGAAGTTCTGATACATGCTACCACATG
AATAAACCTTAATGACATTGTTCCAGGCAAAGAAGCCAAA
CACAGAAGGATAAATATTGTGCAATTCCATTTACATGAAG
TATCTAGAGTAGGCAAATTCATAGAGACAGAAAGCAGAGG
TTACCATGAGCTAGGGAAGGAAGAATAGGGAGTTATTTCT
TAATGGGTCCCAAGATTCTGTTTGGGTTGATGGAAAAGTT
TTGGAGACATATAGTGGCGATAGCTGCACAACAGTATGAA
TGTCGTTAATGCCACTAAATTCTGCACTTTAAAATTGTTA
AGTGGCATATTTAATGTTCTCTATATATAAAACATGTGGT
TATATTTATAAAACCACAAAAAGTCTTGTAGTTCTATCTC
AGACTCTTTCCCTGCGATATGATAACGTCCAAATTAAAAA
AATGAAAGCTACCTGCATTTTTATATTTCCTGCAGTGATT
AGTGTGAGCTCTAGGATCAGTTTGCTTGGGTTCAGATCTT
CCCTCTTGTCACTTACTACCGATGCCACCTGGGGCAAGGT
ACTCAAAGTTTTTGAGCCTAGTTGCCTCATCTGTAAAATG
GATATAATACCAACAACACAGAGTTGTTAAGAAGAAGCTG
TAAAATGCTTACATTGTGTCTGGTACAAAGCAAGTGCATA
CGAAAGACAGGTTATTGTTATTCCTTGATAAGCATGCTCA
AGTGGTAGTGGAAGGTAGAAGGAGTCAGACAGTAGAGTGC
CAAATGATACTGGGGCAAAATTTCCTATCACCCTTGACTC
TGAGTTCCTAAGATGCTCCCACTGACGTGATCCGAAGGTC
TTGATGCTCTAACTCTAGCCCCAGATGATCATAGACAACA
AAGTATTCCTTGAAGCTCTACCCAAGCCTACACCATCCTT
CCAACTTAAGGCAGAGATATGGCTCTAACCTTTAGTAAAC
AGCACACACTGCTCTTAGAATCAAGTCCAAATAGTTGAAT
AAGGCAAAGTGCTTTATGATCTGGCTTGTTTACGTCTTTC
ATCCAAACTCTCACCTCACCTCATCCTTTATGCTCCAACC
TTCCTGACTGCTTACAGCTCTGCCTGGAAGGCTCCTACCT
CGCCACTTCACCTGGCCATTCCTTCTCCATCTTTAGGGTC
TTCACTTGGATATCATCTCTTCCAGGCATGTTTTTCTGAC
TCACCTGAGCTGAGTTAGATGCTCCTATGTGCTTGCATAA
TGCTGTCTTCTACTCCCCATCATTGCATACTGGTGTTAAC
GCCCATTTTCATGTGTCTCTCTGATAAGACTACAAGCACC
TTGCACTATTAGCCATTTCATCTCCAGTATCTAGCCTGCA
GTGTCTGGCTCATAGAAACACCTGTTAGTTGTGTATGAAT
GAACCTGAATGTATGGAAGAATAGATGGATGGATAACCTG
GTATTGGTTCTGTAAGTTGGATCAGGTTTTGAGATGGCAG
TGTCAGCTCTTTTGCCTCCTTCAGACCTTTATCAGACTGT
TAGGGAACTCTTGACATTGTGTCAATATTAATGGGGAATA
GCAACTGACACTATAGGTCCCAAACAAGGCAGGCAGGACC
TTGTTAATTTTTTAGGTCCCAAACAAGGCAGGCAGGGTGT
CTGTTAATTTTTTAGGACCTTTGCTGAACCCAACCATCCG
CTTTCAAATAGATTTATATACAAGGTTCCTTACCCTCTAC
CATCCAAACCTATCTGGTTCTTACCTTTCCTACTGCTGCT
GATTAAGGCATCACCTGAGCTGCTGAAATGTAAAATCCCT
GTCCTTTTTGTCTCTTTCTGTAGCCCCCAATCACTATGGT
CCCTCAGTCCAGTAATTTGACTTCCTATCTACACCCACTT
TTCTATTCCTACTGCTACTATTACAAAGTGCTTTGTATAG
AAACAAAGCTCTATTAAAGAATAAGTTTCCTCCACATTGT
GAAATCATCAAGGACACCTGGGTAATGTAACATCATTTAA
TACATAATACAGACCCAGGCTAGCCTCCTGTTTCTTTAGC
CTCTCTAGGAAACCAGCAATGTTAGACTAGTCAGATTTTC
ATAGCAGATACAGAACCAATTTTAAATGGCCTGGCGTGGG
GCATTGACCTAACACTGCCTCTTTTTAAATCTTTCTAGTA
CTAAGGAAACTAATTTTGCTGGTGCATATGTCTCTGCCAT
AGGAAACAGGAAGGCCAGCCTTTCTCCTTTGAACGAGGGG
CATTGTTTTATTGTCTTTGTCAAGAGAGGTCTTAAGGAGC
AATTGAATTTGTAGTTCAGCTATTGCCAGAAGGAACATTA
ATAATGTTAATTATGCCATAATTAAATCATAGAAACAAGT
AATAATTCATCCACATTTAAAAGGGCAGTTTTAGACAATC
TTCTGCAACTAGTTAAATTGAATTATTCTACTATTTAAGT
TACTTTTTCACACTTTTACTGATTTGTGGCATCTAATAGA
AGCCTTCTTCAGAAAAAAACCAACAGAACAGTAGAGAAGT
TCTCTTTGAGAAGGTGTATACAGGTGGGAATGTCAAGGCC
AATGACTTGTCAGACTAAAGTCACGTTTTCACAAGTAGTT
TGGACTAGAATTCTTAGGCCTCTCTATCAGTATTGTGCTC
TGGGAAGAACAGTGGCTTTGAAGTCAGGCTACTTGGATAG
GGCCTTTAATTTTCTAATTTTCTAAGCCTCTGTTTTCTCA
TCTGAAAAATGTGGATAATATTTTCAAACAGTGCCTAACA
TATAATTAAACTATTATTCCTACTCCACCCAGCTAGGGAT
GTTTTATGTAGATACATATCACGTAAGTGTAGGACCTGAA
GTGGTCAGTCTGTCTGGTCAGGATTACAAATTGAGGTCTT
AACTTTCCAACACACAATGACACATTAATTTCTTTGCTAT
CTTGTACCTAAAGCTTACAGCTCTCATAAACACTGGAAAA
ATCTGTATTGTTTAGGGGATTTCCTCATTATTTACAGGTA
TTTAGCATGTGACTAGCGATTGTTAAAGAATCTGGTATTT
GAGAGAATTGCACATAAATTAGCCATCAGAGAATCTCCAA
GTTCTAATCATGATTTTAGGTCTTAAAGGAAGCACAGCAT
TATGTTTTTACAGCCTTATAGAGATGATTTAACAAGTATC
AGGTTAGTATGTAAGGGCATCTGCTCTTATTTAAGAACAA
TATGACAACCAAGTATCTGAATGACTCTTCTGTGTCTCAT
AAAACCTGGTTTAGATATTTTCCATGTTGTTGTTCAATTC
CCTTTATTAAAGGCTCATGCAATCAATTCCTACTTAAGTT
GTCTGCAGCTTAATTTTATCTTATTGTCAGGAAACAAAAA
CTATGCAATCCAACATGTTTAGTTTTTGCTTTGGCTGCCA
GAAAGCTTACAGTCAGTTTATTGCCCACGTGTGCCAATCA
GTTTAATTTCAGTGCCTCATTGCCTACTCTCTCTTGTTCC
TTCAGATGTAGTCTGCAGAACTTTACTGCTAATTATCTTA
TCTTGCCCTAGGTCTTAATCTTGAGTCCTTTCTAAAGTAG
AAGGCAGGACAATTTTTAAACCTCAAATGAAGAAAGTTAA
ATTAATTAAACAATAGCAACAACAACAAAAATATTGGATC
AGCATTATAAGCAAACATAAGTAAATCACTGTATAGATAT
TTAGAAAGGCTTAACAGTAAAAACTAATAATAAGAAGAAG
AATAATAGGAATTTTGTTTGTTTTCAGACAGAGTCTCACT
CTGTTATTCAGGCTGGAGCACAGTGCCACAATCACTGTTC
ACTGCAGCCTTGACCTCTCAGGCTCAAGTGGTCCTCCCTC
CTCAGCCTCCCGAGTAGCTGGGGCTACTGGTGCATGCCAC
CACGCCCTACTAATTTTTGTAGAGACAGGGTTTCGCCATG
TTGCCCAGGCTGGTCTCGAACTCCTGGACTCAAGAGATCC
ACCCACATCGGCCTCTCAAAGTGCTAGGATTACAGGCATG
CGCCTAGCATATAATTAAACTATTATTCCTACTTCACCCA
GCTAGGGATATTTTATATAGATACATCTCACACACGTGTA
TAAGAGCAAAGAAATCAAATCTAGAGTCAGACCTAGATTC
AAATCTAGGTTTGAATCTTAACTCCACCCTTTACTGGTTG
TATGTCCTTGGGAAAGTTATTTGTCTTCTTGCTGCCTCTG
GTTCATCATCCCCAAACTGCAGATAAAAACAACCTCAATT
AATTTTGCTTTGAGGATTAATGAGACATTTAGGATATGGT
AAGCTCTCAATAAATACTGACTTTTACTCTTAAAACTGCC
TTTTCCTCATTTACGATAACAATGTATCCTGACAATGTTT
AGAAGTCCAGTATTCTAAAGTTGAATAGTAGACTTACCGA
TTCTAAGGGGGATGGGTATCCTCCCCAAATGCAAAATATT
GGAAAATCCTTAATTTTGCTTCCTGTAGAGACTGCCTTAC
TCAAACTTCAGTAACCTAGAGCATATAAAAATCTTTAACA
GGCACAACTAGCCAGGGTAGAAACTGCTGCAATTATGGGA
GACGGGCTGGAGACTTCTCCTTAAGGTAAGGTCCTAAGAT
AATCCTTAGGACCAGGGGAGTAAAGCTATGCAGCCCCTTC
CCTTATCCTCTGTAGGACATTCTGATACACAGGGACTGGG
GGCAGAGGAAGGAGATCTCCCTTCCTTACTTCTGAAAAAA
ACAGCAAATGAAGACTTAGTCTGCTCTTCCCCACAAGCTT
ACCCTTGAGCAAGGCCCTCCACTCAGTGGCCAGCTTTCTC
TATACATGTGATCAGAGAAGAGGGGGCCTAGCAAGAGGAT
ACCAACTTAAGATGCTGAGCCCACATGGTGAGCAGGCCCC
AGACACCCTGGCAGTCAAGAGATGGGTTTATGGGTTGGGG
GAGAGGTTGAGGGTGGAGACATCTGCTGTCTCAGAAGTCC
AGTCTTGGCTCTCAACCATCAGTCTCCCAGAGCAGCATCA
ATCCCCTCATCCCCAGCAGCAGCAACAAACGGACAACAGC
GCCATCCTCTTTTAGCTCAAAATCATCAGCAATCAGCTCA
TGTACAGCTCATGCATTGTTTCTAGTACTACGTGTAAATG
CATCATTTAGTTGATATCCACATATTGATCCAGTTTAAAT
AATTTTTTGCTATATAGTGATGTAACATTATAATATGTTT
ATTTGACTATTTTATGTAGATAGCACAATTAGAGTGACAC
CTATATAAATCATAGCAGGTAATGAAATGAAAATATTACT
GTAATTGTAACATTTAAATTATTTTTCTAGTTAAAAAACA
AGTATGGATAAATTTTAAAATTCAAAATGAAGACATGTTA
CAGATGCAGAATTGCATAGAGGTGTAGAAGCTAGTACTAT
GATAGGAACTGAAAAAAAAGAGAGAAAGAGAGGACACTGG
AAAAAGGACATTGCAAATTTCACAATGAATAGCATTGCAA
TTTGCTAATGTCCAAAATGAGAAAGCTGCTGTATAAAATT
TATTTAAGTATAATAAAGTAGAAAAATATTGAGATGTTTT
TGGCAACTATATAGTAAATTTGATAAATTTTCTCTCAACA
TTCAAAAAGAACCAATGGAATTTATTACCTGAAATTAGAA
TTAAATATCCAAGAAAAAATTAAGACATTTTACAGATCCC
AGCTTATCACTTAGGCCAAATATATTTTTGCTCTGGTTCT
TATATATACATATACGCACACACACACTGTTTTAGATGGA
AGAATAATAAAAGAAACTATTTCAGTTATACAATTTTTTA
AGAAAATTATGAGATACAGACAAAAAAAAGATATTTCACA
AAAGTAAGAAATTCAACTAAGCCACCAAAAAATTGCTTAT
AAAATACAAGATCTCTTTAACTACGACAGAGATCAGCTGA
TTCAAAATCTAAAAAAAACTGCAACTTTCGTGGTTGTTGT
TTTTAGCTTTTGATAAATCATGAGATATAAAATACACTGC
CCAATTAGTGCTTTGGGTATATTTTGCCCCTAACAACTTA
TTAAATTACTAATAATTGTTGTCTATTCGTGGCCTAAAAT
ATCAAACTCATGGCATGAGTATTTTTCAATATTTTACATC
TGTTGAAGAATTTCAGCTAGTTATTAAAAAATTAGCTTCT
AACACAACAAACAGTTTTCCATCTATGTTATGCTAAAAAT
CAGACTTACTGGAAGTTTTTTTAAAAGGGACTGATGTTTT
CTTTATTTCTTTGTTTCACTGTATGATACATCTTAAAAAT
ATTTATGCTCATTTTCTGAAGCAAACTCCATGAAATGTGT
CCTGGATACATTGTTAAAATCATTCAGCGCATACATGCAA
GTGCAATGAATCATCACAAGTTTATAGAACTGTTGAAAGA
AATAGACAAAGAGTTCAATGACCTCATGCCTTCTTTGACA
GTGCTCTTTGGTTGAGTCGTGAAAGAATTTTACGAAGATT
TACTGTACTGTTCATTCCAATTCAATATTTTTTGAAAATA
AAGAAAAATTGCCAAATATTCAAAAATCAAAGACAAAAGA
TGGCAATGTGATTTAAGTTTTCACATTGATATCACACTGC
ATATAAATGAGCTAAACTTGAAACCCCAAGGAAAGGTAAT
GCTTATCTGTGGCCTCTCTGGACAGACACAAGATTTTAAA
ATGAAATAAAAACTTTTCATAATTTAATCAATAATAACGA
TCTTTATCATTTTCTTATATGAGTCAATATGCAGAAGACT
GTAATTGTAATGGATAGCATTACTTAAATTGGCTACCAAA
ACTGCAAGAAAAAGTGTGAAGAACTCATTGTGGATACTTA
CAGAGTTGCTTTTCAATCTATCATTATCATTTTGAAGTCA
ATATTAATAATGCCGAGTTCGCACAATTAGGCCGGGCGCG
ATGGCTCAAGCCTGTAATCCTAGCACTTTGGGAGGCCGAG
ACGGGCAGATCACGAGGTCAGGAGATCGAGACCATCCTGG
CTAACACGGTGAAACCCCGTCTCTACTACAAAAAAAAATA
CAAAAAACTAGCCGGGCGAGGTGGCGGGAGCCTGTAGTCC
CAGCTACTCGGGAGGCTGAGGCAGGAGAATGGCGTGAACC
CGGGAGGCGGAGCTTGCAGTGAGCTGAGATCCGGCCACTG
CACTCCAGCCTGGGTGACGGAGCGAGACTCCGTCTCAAAA
AAAAAAAAAAAAAGAGTTAATAAATTAACTTTGATAGTTT
TGAAACTGATAGCTTTTGCTTTAAATTGAGTTTAAAGTAA
TTATGGTTAAAAGAAAAAAAGCTGGACCAGTTTTGTACAT
ACGGACGCAAATATTAAAGGAGAATGATTTTTCAGTTAAC
GGAAAACATTTTAAGTATATTTGGAACACCTTATGTATGC
GAATATAGTTTTCCAACTGTAAATTTTATAAAATCATACA
TTTCAACTCAATTATTTCCCGTAAAAATTGAGCATCTGCA
TTTGGTGAGCTGTGTCAAGTACATTTAGTAAGGAGAAATA
AATCTAAAATATCTCAACATTTTTTAGATTGATTACACAT
TGAAATACAATATTTTGAGTGTATTAAGTTATATAAAGTT
ATATTATTAAAATTAATTTGTCTTTTTTTAACTTTTTTTT
TTTTTTTTTTTTTTTTAGAATGGGTTTAACTCTGAGACTC
TGAGACAGAGTCGCCCAGGCTGGAGTGCAGTGGCAGTGAT
TTCGGCTCACTGCAACTTCCACCTCCCAGGTTCAAGTGAT
TCTTTCACCTCAGACTTCTGTATCTCAGTAGCTGGGATTA
TAGGCGCACGCCACCAGCCAGGAGAATTTTTGTATTTTTA
GTAGAGATAGGGTTTTGCTGTGTTAGCCAGGCTGGTCTCA
AACTCCTGACCTCAAGTGATCCACCTGCCTCGGCTTCCCA
AAGTTCAGGGATTACAGGCGTGAGCCACCTCGCCCAGTCT
CCACCATCCCTCCTCCCACCCTTTTTTGATAACTTTTTTT
TTTTTTTTTTTGGAGACGGAGTCTCGCTCTGTCACCCAGG
CTGGAGTGCAGTGGCCGATCTCAGCTCACTGCAAGCTCCG
CCTCCCAGGTTCAAGCGATTCTCCTGCCTCAGCCTCCGAG
TAGCTGGGACTACAGGCGCCCACCACCACACCCGGCTAAT
TTTTATATTTTAGTAGAGATAGGGTTTTGCTGTGTTAGCC
AGGATGGTCTCCATCTCCTGACCTCGTGATCCGTCCGTCT
CGGCCTCCCAAAGTGCTGGGATTACAGGCTTGAGCCACCG
CACCAGGCCTTTGATAACTTTTTAAAATGTGGCTACTATT
AAGTTTTAAATGACAAATGTGACATGATATATTTCTAGGG
AGTACTGGTCTGGGGAATATATATATATATATACAAATTG
CCTCCTCAATAAATACTGCACTTAAGGGCTGTGAAAGACA
AGGAGGGGTGGGGCACGGTGGCTCACGCCTGTAATCCCAA
CACTTTGGGAAGCCGAGGCGGGCTGGATCCGCTTGAGCTC
AGGAGTTCCAGATCTGCCTGTGCAACATGGCAAAACCCGA
CCTCTACTAAAAATACAAAAATTAGCCGGTCATGGTGGCA
CACGTCTGTAATCCCAGCTACTTGGGCGGCTGAGGCACAA
GAATCTCTTGAACCCGGGAGGCGGAGGTTGCAGTGAGCTG
AGATCGCTCCACTGCACTCCAGCCTAGGTGACTGTCTCAA
GGGCAAGGAGGGGAAGAAGCCAGTCTGACCCTGACTACTG
CAAGAAATCTTTGCCCTGACTGTGTATGTAAGTGCTTGTC
AGTGCTTGCCATTGTCTTCCTGCTCTTTCCCTTTTTTTTT
TTTTTTTTTTTTTTTTTTGAGACGGAATCTCACTCTGTCA
CCCAGGTTGGAGTGCAGTGGCACGATCTCGGCTCACTGCA
AGCTCCGCCTCCCAGGTTCAAGCGATTCTCCTGCCTCAGC
CTCCTGAGTAGCTGGGACTACAGGCGCCCACCACCACACC
CGGCTAATTTTTTATATTTTTAGTAGAGACGGGGTTTCAC
TGTGTTAGCCAGGATGGTCTCGAGCTCCTGACCTCGTGAT
CCGTCCGCCTCGGCCTCCCAAAGTCCTGGGATTACAGGCA
GGAGCCACCGTGCCCGGCCTCCTCTTCTAACTATGAAAGA
AAAAGAAAGAGGAAGGTCACTTCTGAGAGCTTAAAGCCAG
ATTTCCTCTGAAAGTCTAGCCGGCCAGTTAAAATGCGTCA
GAGTCTATTCATGGCAGCAAAGAGTAAAGCAAAATGCCCT
TTCTCTAGTAAGTGTACGTAAATAACTACCGGCTTCTGAC
CCGAGAACTATCAGAAGTCCTGAAGCAGAGAAAGAAAGAG
ACTCTAGTTTCTGCAACTCTGAAAACCTAGGACTTCGTGG
CACTGGACACTTAAAAGATTGTTTTTACAAAATAAGAAAA
ACAGAGTTAGGTAAAGAAATGGTTAGAACTAAAGTTGAAG
TTTAATGGGAGGTAGATACAGGAAGTTTGCACTTCCCTGT
TTTTATTTCTTTATATTTTGCTCTAAAATATATAAGCATT
ATAAACAATGATAAGTAACTAATAGCGACCTAAAAATTGA
TATTCTTATTTTAATGACCACGTTTTGGGAGAATATCAAC
TAAATGACCAGATTCCTATTTTGTCTTGCTGGTTATGGTT
GGGGAAAGCTTTTGTTTGGAGAGGGGAGTGCTGTGGAGAA
ATAACCCAGTTACCTAGTGGCAGATACAAGGCATCCAGAC
ATGGAAACTGGGAGGAAACAAACACTTTCCGGAGCGAGCT
TACAAGCTCAGCCTTGGTGCTCCGTCTGCGTCATAAGTGG
CTCCCTGCCTCCAGTGCCTGGCGCCGTGCCTGGCACCACG
TGGGCGGCCAGCATCATTTGTTGGACTGAATTGTAAAATG
AGGTCATTTCCACAAAGGGATTTGTTGTCTGATCAGAAGC
AGAATGCAAACCATAAGAAAATAAATATAATAATTTGTCT
TCCTTTTTGTGTTTTTGTATTTTGTTGGTATATATTTTGT
TAATTAAAATTTTTTTCACCTAGTATGTTTTAGACGAGAC
AGTAGATGCACAGAACACAATATAGATAACCCTCACTGCC
TGAATTCTCACTTTACAAATATTCCCTGTAATGGCTTGCA
TCCATTTTTATCCCACATGCAGTACCCTAATTGAAAATCT
ATAAAATATCTGCATGCTGGGGCCAGTGAAAACTTATAAT
TTGAACACAAGTTTGGGCAGGAGGGCATAGGGTGCCCTGC
AGTTGGATCTAGCTGCTTTGCCTGCAAGATGGCTTCTATT
TTGCTTGCATTGCTTGTTGTGCTGTTTAAACCTGTGTGTT
ATCATCGTCATTTTCTCCACATTGTTAAGTGAAAACGCTT
TTTAAAAAAGTGGAAAAGTCTGTGAAGAAAGTATAGGAAC
CAAAAAACCTAATCACTAAAAAGAAGATTGAGAGTGAAAA
AGCATTTTGAGAAAGGATAATAAATTAAAAAAAAGTATAA
GCAGGTAAAAGGACAACCTAATTTGTAATGGATATTAAAA
AATGGTATTTTTGAACGTAGTATTTGTCTATACTCACTAA
TTAGAACTAATGAGAATTAAATGTAATTGACGTTTTAAAT
ACTTTATACCTTTCAGAAATCTTCATGGATTAATACACAG
ATTTATGACGGTGTTTTAGTGAAATTTGGGGACATCTCTT
GGGGTTTTAAAAAATGCATTTTTATTTTTTATTTACAGTA
ATTATGGCTTCTTTGATTTTCTTATGTTAAAATTAAAAAG
AGTACTAAAATTTAAAAACATAATGAAATATAGGCTCTAG
TTATCTAAAATTTCGAAATCTAAAACATTTTCCAGAATAA
ATTGGATTTGGATGTCTCAGGATGCCTGAGGTCACAGACT
GAAAGCAGAATGAAATGGTGTTATGAGCAAATGTTCTTTT
TCACATCTAGAAAGGCCTTTTAACTACAAAGAATTTAATT
TTTTTGTTGTTGCTACTTAGAAATATTTGGCAAGCAAATG
ACTCTAGATAATGTTTCTAAGAGAACTTCAAAGAGTCCTC
TGATATTGAAGTAAAGTTTGAATCCTAAATCAAATTTTAA
AAAAACAACGCACACATTTGAAATAGCTGAGACCTTTACA
AATTACCTTTCTCCAAAAAGAAAAAAAAAAAAATGAGTGT
GAAAGCCACAGTTGGTCCATGGACTATTACCGTTGTTCCT
AGCTGGTTTCTCTATCTCTGGTCGTCCCTGTCCCTCCTTG
TCTCCATGGTCAATATATAAAAAAGCTCTCAGAATTCTCT
GGTGAAACACTATTTGATCATAACAGCTTCAGGTTCAGGA
AATACTAACTCTCCATTTTGTGTGTGTGTCAAATTAAAAT
GTCTCCTTCCAATGATCCAATTCCTGCCGTGTTTCCAAGC
CTCCTTTGTCTATAACCTGTAGGCGTGCCCTTCCTTATAT
GTTACTTCGTGGTTCTCTCCAAAATCTTGCGTTGGCAGAC
CCTCTTGTGCTCAATTAGGGACACTGCTCAAATCTGCTTT
ATTCTGTTCAATTATCTAGTCCTCTCGGACACATGTACAA
TAGGGACATATCCCTCTATACCTTCAAGCACAGGGTACAC
ATAGGGTTAAATACTCTTGTAAAATGAATGGATAAGTATA
ACATTATCTGCCTAAGTAACCATTGCCAGTCCTGAGAGAC
ATCAATCCTTTTAAATACAAAGTTGAGCTCTCAAAATGTA
AAAGAAATCCCTAAAGGAATAAGAAATCAGATTTATAAAT
CAGGGCTCCATGCCAAGCTGTCCAGAGGAATTTTTTCAGT
TGGTCAAATAGAAGTTTTGATTTAAACCATAAAAAAGAGG
AAAAGAAATAAGGCCTTTTTTCTGTGAGACCTGAACCAAG
ACCTCTGGAGAGCACTGTTGGTGGAACCATAGGGCCACAC
TTATTGAAGAACCGTGCTTACTCACTGAAGGAGAATCAGA
AAAAATGCATGCTACTTCTGGATGCATACAAGGATTATTT
TATCATTTACTGTTATCCCTTTCTGAAACCCCACTAAAAT
GGGAGCAAAGAAAATTTTTAATTCACAGGAATAAAGAGGT
GCAGGAGAGAATCAGTAATGGTAAAACATTGGAAGCTTAA
AAACATATCAAAGAGCAGCAACTGACTTAGAAGAACTCTA
GAAGGCTGAATCCTAATCCTATACTGGGGAAATTAAAAAA
AAAAAAAAAAAAAACAGACTTTTAATTTTAAAATCTCCCA
AAAGCTTAGAACTGGCAGGAGAAACCTCTAGGAAATGAAG
GTAAAGTTAAAAATGAGATAATTGATTGCAGGTCATTTTA
AGAAGCAGTTAATCTCCACATTTCCACCTCCCTCCTACTT
GTTCCTCCTCCCATACCATAGGTAACGGTCCCTTCCCAAA
TGCAGAAAAGTGACCAGAGATTTAGTCACTGAAGGATGTA
AGACAATCACTAGACTGCCAAACATCAGGCCCTGCTTAGG
ACAGGTGCATAATTCTGAAAACAGAGCATCAATTGAATGC
TGACATCCTTAGCCTGTTCTCTCACTAGTTCCCAGGACAT
ATGCAGCTAGCACTAAACATCCCAGACAGGAGAATGGAAA
ACTTCCTGGAGCCTCTGACAAACACAAGAGGAAGATCCAA
AGCTACTGATGCCAAGGAGTTCCCCAAAGATATGTCTCAG
CCGCAACCCAAACCCTCACTCTCAGAGCTTCCAATCAGGT
CACTGGTCCTCCCATAGCCTGTAAATATGAACAGACACTC
AAGGGCCATTAACTATCAAAGAAAGTCTCTATCATGATGC
ATATAAACCAAATCAAACAAACAAAAACCATGTAAACAGT
GTGGTAAAGCAACTTAGAAAAAATGGAGACTATGCAGGAA
GAAAAAAACATTTTTTAAAAGAACTATCATTAATATTCTC
ACAGAGATGTGGAAAGATACTAATATATTTTCTTTTCTCA
AAGGGATGAGAGAAGAAAAGATATTACCAAAAACAATGCA
GAATGCCAAAAACAAAACACAAAAAAGAAAAGAAACAACA
TTCAGAAAACAAAATGTAATAAAACAGTTGAAAATCACCC
AGGTTAGAGTAAAACACAAGATGGAAAATATTATTGAAAA
GAAAAGAAAGCCAGAGGGCTAGTTCAGAAAGTTTCAATAC
CCAGACAACAAAATAGTTCAAGATATTTTCCCCTATTAAA
TTCAATTAAATTTGGCCTAAGCTGCCTCTGTATTCTGAAT
TCTTACATAGCAAACTGCAACCTCAGCATGTACACAAATG
GCAACCCACCTTAAGAATATTCTTGCAACAATTAATAGTC
ACAGGCTGCCAGCTAATCAGACCATGTTCAAATAAGGCAA
ATGCAGTGCTGTATCCAAGCAAACTATCTCTGTGTGTCAC
TTCCTCCTGCCTATAAAGAGCTCCACTTTCAGAGAGCTCC
ACTTTGCTCTCTGTGCTACCTCTATTGATTCTAGTTACTG
CCTGACTCATGAATCACTCTTGCTTAAATAAACTCTGCTG
GCCCGGTGCAGTGGCTCACGCCTGTAATCCCAACACACCG
GGAGACAGAAGCGGGTGGATCACGAGGTCAGGAGTTCGAG
ACCAGCCTGACCAACATGGTGAGACCCCCCCCCCGTCTCT
ACTAAAAATACAAAAAAAAAAAAAAAAAATTGCCAGGGGT
TGTGGCACGCGCCTGAAATCCCAGCTACTCAGGAGGCTGA
GGCAGGAGAATAACTTTAACCCCGGAGGTGGAGGTTGCAG
TGAGCCGAGATCACGTCACTACACTCTAGCCTGGGTGACA
GAGTGAGACTCCGTCTCATATTAAATAAATAAATAAATAA
TAAATTCTGCTAAATTGAATTTGTCTGAAGTTTTTCTTTT
AACACCCCTGAATGGCCAGATATGTGTTTCCAGAGACAAA
AGACTTATCAAGCACTCAGCTATATAGATGAACAAAACCC
ACACCAAGTAAAAACTCAAGACTATGTTTATTAGCAGGGA
AAATAAAAAGTAGTTCAGAAAAGGCAGAAAATATTTAAGT
TACTTCATTCACCTATAAATAGAGTTTGTATAATTTAAAA
TAGTAAATGCAAAATAAAGATTGTCCACATCAGTATTAGG
ATATAACTGTGCAAAATGAACCACCTATTGTCATTTCTGG
AATTAACTTTGTGGGGCAGGAGAGTGAATGGTATAACGGA
GGAGGTAAAGCAAAAGAGCTAAACCTGGTCTGCCAACCTC
GGGAATTTACTTGTAACGACTGAAATAAAAAATCAGGAAG
TGGTAATGTAAGCATGTTTTTAAAATAAATATGGAGGTAA
ATGCCAAAAGAGTTTGTAAAAAGAGAGGAATGTGGCTGAT
GCAGACAGGGGTAATTAGAAGGTATGCTTTTTTTTCTTTT
TCTGCTTTTTTCCCTTCTATTTTTGATAATCAACTCTGTG
AAAAATAGGAGTCTTTAAACTACATAGGGATATATTTTGA
TGAAATCTGTGTCTGTTTATATGCACTCATGGATATACAC
ACATATACATATATGTATATATATTTTACAAATGTGTGTG
TATGTGCAATTTAATTATTTCCACTTTTATTTCTGTCAGT
TTATATAAAGATAAATCACAAGGAAATTTTTCTTTTTGCA
TCTGGACTTCGGGGGTGTAATGGAGTAGGGACAAAAAAAA
GTACCCCTAGAACGCTTAACTGTAGGCTGACCTCATAAGG
GTGGGCGTTAAGAATTCTTATTTTGGAAGATTTTGTTTAC
TGATGTATTGTGTGCTACTATGACAGTGTTGGCATATAGT
AAGCACTCAATAAATATTTGCTGATGAAAAATGAATGAAA
ATAGATCTCAATTAACAGAATACAATATCATGTAAGACAA
AAGGGAAAATCCTTGAATGTTTGAAAAAAAATGGAGGTAT
TAATTTTGGACTTTGTTAAGATTAATATACTGCTAAAAGT
TTAAGTCTAACATCTCAAATAATTGAACTAGAACACTGAA
CTTCCAAATTACTGTAAGAGGAAAAAAATTGAATTAAGAA
AAATGACCTATCTAAAAAAATGAAAATAAAGAAAGAAGAG
TGTTCAAAAGTAGGACAAATAGGAAACATGAAATACAATG
GTAGAAATAAATCTAAATGAATAAATAATTATAATAATTG
CAAGTAGACTAAAAACTTACCAATTGAAGGACAGAGATGA
TTAAAACAAAAAGTCAGCTTTATACGGTTCACAAAAGACA
CATCTTAAATGTAAAGACACAAGATGCAGAAATGTCAAAA
GTAAGAGGCAAGTTAGTAATTCAGGCAAATATTAATAGAA
AAAACTAATGTATTTATATTAATATCAAACAAGATAGACT
TTAATGCAAAAACCTTACTGAAGATTAAGATAATTAAATA
TTGTTTTAATTCTATCCTATCTATACCTAATAATATAGTT
TCAAACATATAAAGCAAAAATCGACAGAACTATGAAAAGA
AAACATCAAAAATCTCCATACTTAGTGAAATATTTTAATG
CAATCATCACAACAATATTAAATTAATAGATTAAGCAGTC
AATCAGCTACCAGTAGATTTAAATGATATTATCAACATTT
ATTCCAGTAGCCATATATAGTACTCTGAATCTACCAATTG
GCAAATGTACACCTGCTCAAGTAAAGCAACACTTATGAAC
ATGTATTATTAGGTCATTAAACAAGTCTCTGTAAGTAGGA
AAGTTGTCATATCATAGACACCATCTATTCTGACCAAAAT
GGAACTAAGTGGTTTTTTTTAAAAAGATAACAAACCCAAG
ATTTTTGAAAATTTAAAAATGCTTCTAAAAAATCCATGTA
CTGAAGAATAAATCAAGGTGGAAATTGGAAAAAACACAAG
CTTAAATGATAGTAAAATACTACATATCCAATTATGTGTA
ACACAGAAAAGGTGATATTAGTGGTGATTTTGCTTAAATA
TTTATATTAGAAAATAAAAAAGAATGGAAATGAATACGTT
AAACGTCTTAAAAAATTGCAAAAAGAACAACAGAATGCAC
ACAGAGAACAAAGCCAAAAGTTGATGTTTTGAGATTTTAA
AGACTGACACTTTGTAACTAGATTGATTTTGTAGCAGGAC
GAGCCTTGGACAAAACCCCTCAGACACTGGGTTGAAGAAG
GAAGTGACTTTATTCGGCCGGGACCTTTGGTAGACTTGCA
TCCCAAAAACCAAGCTCCCCGAGAGAGAAATGCCTGCCCC
TTACAGCTCTAAGGCGGTCCATGTGAAAGGGTCGTGATCT
ATTGAGCAAGCATGGGGTACGTGGCTGGGGCTGCATGCAT
CAGTAATCAAGACAGAACAGAACAGAACAGAAAGTTTCAC
AATGCTTTCTCATGCTTTCACAATGCTTTCACAATGCCTG
GAATCTATAGATAATACAAGCAGTTACGTCAGGGGTTGAT
TTTTTAACTACTAGACCAGGCCTGGGCTGCAGCACCGGGC
TGTCTGACTATTGATCTCATTTTTGCCTTTCTTTCACTTT
TACTTCCTCTTTCTTTTTCTGAGGTATGAGGCAATAAGAG
AGGTGGTCTCCTTCCTTTAATTTTTTTAAAAAAGAAAGAA
GGAAAATAATGAATATTGGAATTTTAACATCACTCATAAT
TATAGACATAGAAGATAGTTTTAAATATCGAGATTATTGA
ACAATTACATATGTTAAAGTTCGAAAACTTCGGTCAAAGA
GAAAATATTGCACATCAAACTGACTAAAAAATAAATAGAA
AATCTGCATATTGCTGTAATTGTTAAATAAGTTGAATAAG
GATAAAAATTTACCCACACAGATACATTCTCACCCAAGAC
TCAGACATTTTAGTGGTGAGTTCTGTAAAGCAGTCAAGAA
ACAAGTAATTCCAATATATATAAATACTTACAGACAATAG
ACAAAGAAGAAATACTAACCACTTATTTTACCAGGCTGAT
AGAACTTTGAAGCAAAAGCATACTAGGACAGTAAGAAAGA
AAAATCACATATCAACCCATTAATAAGCAGAGACACAGAA
TTCAAGACAAAATACTAGAAAATCAGCCAGGCATGGTGGC
TCACGTCTGTAATCCCAGCACTCTGGAAAGCCAAAGTGGG
TCGATCACCTGAGGCCAGGAGTTCAAGACCAGTCTGGCCA
ACAAGGTGAGACCTTGTTTCTACTAAAAATGCAAAAATTA
GCCAGGCAAGGTGGTGCACACCTGTAGTCCCAGCTTCTCA
GGAGGCTGAGGCAGGAGAATACCTTGAACCCAGGAGGTGG
AGATTGCAGTGAGCTGAGATGGTGCCACTGCACTCCAGCT
TGGGTGAACAGACCGAATTCTGTTCAAAAAAAAAAAAAAA
AAAAAAGCCTAGAAAATCAAAGCCAGCAATGTATTAAATC
TTTCTCTCTCCTCCCTCTCATACATACACAAAATTGAAAA
AATGTACTACCATCATTTTCTATACTAACCAATTAAAGAA
AAAACTATGATTACCGCTATAGATTCTGGAAAAAATTTAA
CAAAGGTTAACACTGGTTTATGTTAAAAAGAGTATTGTAT
TAATTAGGATTACAATCATCTGTACATAACAGAAATTTCC
TTCAAATATCAAGAGAAAAAATACCATTTCTTTCTCATGC
ATGTGGCATTCAAAGACTAACAACAGTGATGGTATAGTGA
TTTTATGGCATCATCAGGGACCTAGTCTTCTCTCTAGTTG
GCCATCACAATGCTTGGCTTCAATTTCATGGTCCAAGACA
GGCATCATACATCTGCTTTCCATCCCTCCTGTGGCAGTTC
CTGTTTTCCAAATATGGCCACAGCAATATCTCTCATCCCG
AATGTTCTTCTGCAATGTGACCTTTCCATTCTCCCACCAA
AGAATGGAGTTATTTCTCTACTCCCATGAATATTGAAAGA
TTTTCTGCCTTGACCAATAAAGTGTACAGAAATGACACTG
TGCCAATTCCAGGCATATCCCTTAACTGGACTCATGGCTC
CTGCTTCCTTCCTCCTAGCAGCCAGGCTCAAGGTGACTAT
TCTGAGACCACCATGCTGTGGGAAAAGCCCAACCTCCATA
GAAAGGCCCTGGAGGAAGAGAAGTCATGTGAAAAGAGATC
AAGGAGCACAGAGGTGCCAGACATAAGAGTGAAGAAGTCA
TCCTGGAAGTGGATGCCCCAGCCCTCGCTATCTCAGTTGA
CACCATGTGGATCAGAGATAAACCATCCAGCCAGACCCTT
TCTGAACTCCTGATCTGTGAAACTGTGAGCAAAGTTAAAT
GTTTGTTTTGAGCCTCTGAGGTTATGCAGTTTCCTTCATA
GCAATGTATAACCTGAACATCTCTCTTTTAAGGAGTCTTC
CCAGACATCTCACACAAAACTTGGCTTTAATTTTCTTGGC
CCAAACTTAGTTACATGGCCACACTTAACAATAAGTAAGT
CTGGGAATTGCAGTCTTTTCCCTGGGCTGCAATGTTCTCA
ACTAAAACTCAGGGTTCTATTACCAAGGGGGAAGGGAAGA
ATAGGTAAGAGAATTGAAAACAGCAGTCAGTTTCCAACAA
AATTGATGTCTAATCCAGTGAGTCTCAAAACGTGGTCCCT
GGGCCAGCAGTATCAGTAGCACCTGGAAATTTGTTAGAAA
TGAAAATTCTCTGATCCCACCTGAGACCTACTGAATCAGG
AATCATGGGGCTGGGATCTAGCAATCTGTGATTGTTGTGA
TTCACTGGTCAAGGAAATTCTGATACACACAGAAGTTTGA
GAACCATTGGTCTAAACTTAAAGGAAATGATTCTTCCTGG
TGAAATGTCGGAAATATTTCCTTTAAAATCAAGAACAGAC
CAAAGATGTCCAGATTCATTGCTTCTATTTAACATCATGC
TTTCTGTTCTGGCCAATGCAGCAAGAAAACAAAAAGAAAT
AAATAAATGTAAAAGAAAAGACAAAACTGTCATATTCACT
GTTGATTTGATTGTGTATATTTAAAATAAATTCAAGTTCC
AAGTTACTGATTGTATGAATGTACAAAAATTGGTTTCTTC
CTATACGATACAACAAATTTTTTAGATACCATTGGTAATG
GCAAGCAGTAGTTACCCAGGAATGAATCTAACAGCAAAAC
TGCATTCATTTGGGGTAGAAAATGATAAAATGTTTTGAGA
CATTAAAAAAGACTTAAACAGGCCAAGCGCGATGGTTCAT
GCCTGTAATCCCAGCACTTTGGGAGGCCGAGGCAGGTGGG
TCACCTGAGGTCAGGAGTTTGAGACCAGCCTGGCCAACAT
GGTGAAACCTCATGTCTACTAAAAATACAAAAATTAGCTG
GGCATGGTGGCCCACACCTGTTGTCCCAGCTACTGGGAAG
GCTGAGGCAGGAGAAAAGCTTGAACTGGGGAGATGGAGGT
TGCAGTGAGCCAAAATGGCACCACTGCACTCCAGCCAGGG
CAACAGAGCAAGACTTCATTTCAAAAAAAAAAAAAAAAGA
CTTAAACAATTAGCTTTATGATGTTCATGTACAGATAGAC
TTAATATCATAAACTCTCCTGTATCTCCAATTTAATCTTT
TTATTTGCCATAATTATAATTTTTTAAAGCCAGCATGGTT
TTTCCGGGTAAGCTCATTCTAAAATTTATATGTAAAAGTG
AAAGTTCAATGATAGTCCAGATATTTTTGAAGAAAAAGGA
TGAAGTGGAGGGGATTGCCCCTACCATCTATATATCAAGA
TTTATTTTGAAGCTATGGTAATTGAGATAGTGAGGTATTG
ACACAGGATAGAAATATAAATGAATGGAATAGACTAGAGC
ATCCATAAATAGACATACATGGAACATTTATCTAAGATTG
GAATGACATTTATGATTGATAAAGAAAAGACTGACTCTGA
CAGGCACCCCTCACTTTATTGTGTCTCTCCATATTGATAC
TGAGTTTTTTACAATTTGAAGGTTTGTGGCAACCCTGCAT
CCAGCAAGTTCATTGGCACCATTGTTGAGCAGTATGCGCT
CACTCTTTGCTTCTGTGTCACATTTTGAAAATTCTTGCAA
TATTTCAACCTTTTTCATTATTATTATATCTGTTGTAGTG
ATCTGTGATAAGTCATATTTGACATTACTAATGTCATTTT
TGGAGCATGTCATGAACTGTGCCCGTAAAAGACAGAGAAC
TTAATGGATACATCTTGTGTGTTCTCTGACTGCTCCACAG
ACTGGCCATTCTCCCTTCTCTCTCCCTCTCCCCAAGCCTC
TCTATTTCCTGAGATATGACAATATTGAAATTAGGCCAAT
TAATTACCCTATAATGGCCTCTACATGTTTAAGTACAAAG
GAAGAGTCACACATGTCTCACATTAAATCAAAAGCTAGAA
ATAATTAAGCTTAGAGAGGAAGGGATGTTGAAAGCTGAGA
AAGGCCAAAAGCTAGGCCTTTTGCATGAAACAGCCAAGTT
GTAAATGCAAAGGAAAAGTTCTTGAAGGAAATAAAATTGT
TATGCCAATGAACACACAGATCATAAAAAAGCAAAACAGC
CTTATTGTTGATACAAAGTTTTAGTGGTTTGAATAGAAGA
TCAAACCAGCCACAACATTCCCTGAAGCCAAACCCTTGTC
CAGAACAAGGCTATAACTTTCTTCAATCCTGTGAAGGCTG
AGAAAGGTGAGGAAGCGGTAGAAGAAAAGCTGGAAGCCAG
CAGAGGCTGGTTAGTGAGGTTTAAGGAAAGAAGCCATCTC
CATAACATATATACAAGGTGAAGCGACAAGTACTGATGTA
GAAGCTGAAGCAAGTTATCCAGAAGATCTAGGTGAGATCA
CTGATGAAGGTGGCCACACCCAACAACATATTTTCAATGT
AGATGAAACAGCCATGCATTGAAAGAAAATGCCATCTAGG
GTTTTTATAGCTAAGTAGAAGTCAATGCCTGACATCAGAG
TTTCAAAGGATAGGCTGACTCTTGTTAGGGGCTAATGCAG
CTGATGATTTTAAGCTGAAGTCAATGCTTCTTTACCATTT
TTGAAAATCCTAGGGCCCTTAAGAATTATGGTAAATCTGT
TCTGCCTGTACTCTATAAATGGAAAAACAAAGCCCAGATA
TGACAGCAGATCTATTTACATGATGCTTTACTGAATATTT
TAAGCCCACTGTTGAGACCTACCATTCTGGAAAAAAAGAT
TACTTTTGAAATATTACTGCTTATTGACAATGTACCTAGT
CACCCAAGACCTCTGATGGAGATGTACAAGGAGATGAATG
TTTTCATGCCTATTAAAAACACCTATTCTGCCGCCTGTGA
ATTGAGCAGTAATTTTGACTTTCAAGTCATTATTTAAGAA
ATACATTTTGTAACCCTATAGCTGCCATAAATAGTGAGTC
CCCCGATGGATCTCGGCAAAGTGAATCGAAAACCTTCTGG
AAAGGATTCACCATTCTAGATGCCATTAAGGACATTCGTG
ATTCATGGGAGGAGGTCAAAATATCAACATTACCAGGAGT
TTGGAAGAAGTTGATTCTAATCCTCATGGATAACTTTGAA
GGGTTCAAGACTTTAGTGGAGGAAGTAACTGCACATGTGA
TGGAAATAACAAGAGAACTAGGATTAAAAGTGAAGACTGA
AGATGGGATTGAATTTCTGTGATCTCATGATCAAACTTTA
ACAGACGAGGAGTTGAGTTGCTTCTTGTGGATGAGCAACA
AGAGTGATTCCTTGAGATGGAATCTACTCCTTGTGAACAT
GCTCTGAACACTGTTGAAATACAGCAAAGGATTTAGAATA
TTGTATAAACTTAGCTGACAGAGCAGTGGCAGGGTTTGAG
TATTAACTCCAATTTTGAAAGAAGTTCTACTGTGGGCAAA
ATGTTGTCAAACAGCATCTTATGCTCCAGAGAAATCTTTC
ATGAAAGCAAGATTAAATCAATGCAGTGAACTTCATTGTT
GTCTTATTTTAAGAAATTGCCAGAGCCACCCCAACCTTCA
GCAACCACTGCCCTGATAAGTCAGCAGCCATCAACATCAA
GGGAAGACCTTCCACCAGCAAAAAGATTACTACTCACTGA
AGGCTCAGATGATCATTAGCATTTTTTAGCAATAAAGTAT
TTTTAAATAAGGTAGGTACATTGTTTTTATAGACGTTATG
CTATTTCATATTTAATAGACTATAGTATAGGGTAAACATA
ACTTTTATATGCACTGGGAAACCAAAAAAATAAATGTGTG
ACTTGATTTATTGAGCTATGTGCTTCACTGCAGTGGTCTG
GAACTAAATCTGAAATATCTCTGAGGTATGCCTGTTACTA
ATTAATGCTGGACCAATGAGCCTCATGTAAAGTAGTAATA
CTGGCTACCAACATCATTACAAAATCAATATTAATTCCAA
TAGAATTAAAGACAAAAATGTAAAAAACTTAAGACTTCTG
GATAAAATTCTAAGATCATATTTTTAAGATTACAATGTAG
GAAAAAACTTATACGAGATACCAAAGGCACAAATCATAAA
GGAAGAGTCTGATGAATTAGACTACATTAAAGTTGAAAAC
TTCTATAGAGCAAAAGAAATCGTGTTTAAAAAAGACATAT
GACAGACTGGGAGAAGATATTACAATATTTATCTGATAAA
TAATCTGTACCCTAAAAATATAAACATCTCTTGAAGCAAT
CCAATTTTGGAATCCTGTACCTGTGTGATGTATTTTGTAA
CATAAAAATCAAAGATTAGAATTAAAATATATGATTTAAA
ATAAAGTACAACTGAAGAAATAATTAGTTGAATGAGTAAA
TGATAAAACAGATAATATACTTGCTCTTAACCAAAAGGCG
AAGAAGTGATAAAACATTAAAACAAAAATGAAGGCCAGGC
GCAGTGGCTCACGCCTGTAATCCCAGCACTTTGGGAGGCT
GAGGTGGGTGGATCACATGAGGGCAGGAGTTTGAGACCAG
CCTGGCCAATGTGACAAAACCCGTCTCTACTAAAAATACA
AAAATTAGCCGGGCATGGTGGTGCAAGTAAACCCAGCTAC
TCGGGAGGCTGAGGCATGAGAATCACTTGAACCCAGTAGG
CAGACATTGCAGTGAGCCAAGATTGTGCCACTATACTCCA
GCCGGGGACAGAATAAGACTCTGAATCAAAAACAAAAAAT
TGAAATGAAAAAATTGCTAAAATGCAGCTCAGATATTCAA
AGAGGTAGAAAATATGAAAGAGAAGTTAAGAGATATAGAG
GATATATTGAGAAGTTCTGATCAGTATTCAATTAGAGCTC
CAGAAAGAAAGGATGGAGGATATGGGGCAAAGGAAATATT
TGCAGAGATAATTGCTGAGACTTTTCCAGACCTGATCAAT
AGGAACAACCACACCAAAGAACAATTTGTGAATTTAGCTT
TACTGAAACTGAGCATATTCACTTGTCAACAACTCAGCAA
TCTTACCTCTAGGTATGTATATACCATAAATAATTTCTTG
CATATATGTATGTGGTAACATGTACAAGAATGTTCATTAT
GTCAGTGTTTGTAATTGAAAAATACTGCAAATATCAATAG
GTGAGAAATAAATAAATTATATTATATCCACATAATGGAA
TGCCACACATCAGTAAAAATTAATAAACTGGAGTTACATG
TGTCAGCAAAAATCAATTTCACAAAAACATTGAGAAATAA
AACCAAGTTGCAGAATATACAGTATAATGTCATTTATTTA
AAATATACAAAAGTGTAAGACAATGTATATATCCCTTAGA
GATAAGTGCAAATATATGTTTTGTATAAAGAAATGCTCAG
GAATAATAAGCAGCAAACTCTGGATGAGGATTCCCTTTGA
AGATATTGGGGAGAGGAGAAGTCATGATCAGAAATGAGAG
CCAAAGGATTCTTCACTTCTTTTGGTAATGTTGCATTTCT
TAAGGTGAATGGAGGATTCATAAGTACTTTACATTGCTCT
TTATAGCCTTTTTTATGCCCAAATATTTCAAAATACATTT
TTTAAGCAGCTAAAAGACCTCTGAGACATAACTGAGAATG
TCCAAGCATTGAGGCAATTTTTTTTTTTTTTTTTTTTTTT
TTTTTGAGGCGGAGTCTGGCTTTGTCGCCCGGACTGGAGT
GCAGTGGCCAGATCTCAGCTCACTGCAAGCTCCACCTCCC
GGGTTTACGCCATTCTCCTGCCTCAGCCTCCCGAGTAGCT
GGGACTACAGGCGCCCGCCACCTCGCCCGGCTAGTTTTTG
TATTTTTAGTAGAGATGGGGTTTCACCGTATTAGCCAGGA
TGGTCTCGATCTCCTGACCTCGTGATCCGCCCATCTCGGC
CTCCCAAAGTGCTGGGATTACAGGCTTGAGCCACCGCGCC
CGGCCTGCATTGAGGCAATTTTAACCGAAATGTTATTATT
ATAATAGTTTCTGGAGACATTCAAAGATACATAAAATTCA
GTTTATCCACCTGTTGTTCTTGACTCTTAATCTTCCTCTC
TCTCCTGGAATACACTGAATTTCCTCTAGACTAGCAATAT
AATACATCTTCAATGACATGTATTTTCTTTTTCCTCTCAA
CTTTCACCTTCTCAGCTTAGAAACATACTTAAGTCTCCAC
TAGCCTTAACAAATAAATAAGCAACACCTTTTGCTTATAC
ACTTGTGAATTTTTTGCTTCTCTTCTCACCCAGGTTCTTG
GAGGAATAGCCCAGGCTTTCTATGTCTAACCCATCACTTC
TACTCACTCTGCAGAACTCTATAATCTGACTCCTATCCAC
TTGACTGGAAGGGCCCATTTTAAGGTGTTAACATTGCATT
GCAAGTGAAATTCAAAGTAATTTTTCAGCTTCATAGACAC
CTACTGTATTTGACACTGTTGATCTCTCCTTTCCTCTTGA
AGTTCCTTCATCCCTTGGGTTCTGTGATACTCTTTTCTTC
TTCTCTGCACACCTGTCTATTGCTCTTCTGTATTGTCATC
ATCTCTGAGTTGTCACCTTTGACATAAATCATGTGACCAA
ACACAGATAAGTGTGTTTCTGACTCTGTTCTGTTCCATTC
ATCAGTTTGTCTATCCTCATTCCAAAACCACATTACCTTA
GTTACTACCTCTATGATAGATCTTGATTTATAAAAATATA
AGACCTCCAGCTTTGTTCTCTTCAAGATTGGCTTGGCTAT
TATTGGCTCTTTGAATTTACATAAAATTTTAGAAAACTGC
TTTCTTTTTATTTTCCTAAGAGACAGAGAGAATGTCTCAC
TATATTGCCCAGGCTGGTCTTGAGCTTCTGGCCTCAAGCA
TTTCTACTGCTTTGGCCTCCCAGTGCTGGGATTACAGGTG
TGAGCCACTGCAACCATCCTAGAAAATTGATTTTTTAAAA
GTATTTTTTCCTAGATTTGTCCCCAACATTTTTTTGGAAA
TTTAAAAAATTCCAAAGTCTGAGAATATCTAACCTAGTTA
TTCTTACTCATTTTGAGACTCAATTAGGGGCGGCTTCCTC
AGAAACCTCTCTGTCTGCCTCACAACAGGTTGTTTAGGTT
CCCATCTTACAATTACCACTTATTGCCCTTGTAACTACCT
TGTAATTACCACTGCACATTTTCCTTGAGAGATCTTTTTG
GAAATAATAACAACAATAATTATTATTACTTATGTGCTAT
AATTACTTCTATTCAATATCTTCCACAGCCCCTATGCAGT
AGATATTAATAAACTAATAGATTAGAATACTGAGATATAG
AAAGATAAACCACTTGAGATCACACAACTGAGTAAGTTTT
AAAGTTAGAATTCAAACCTAGTTCTGTCTGATTCCAAAGA
CTGATTTTTTTCCCACTATGTACTCTCCCTCTGCTAATGA
TGTAATACTTAATTGCGGAATTTAAATGTAATTTGTTAGA
GATTTGATGCTTACTTTTTCTTTTTGAGATAGTGTCTTGC
TCTGTCACTCAGGCTGAAGTGCAGTGGCCTGATCATAGCT
CAACATAACCTCAAAATCTCAGCTAATTTTATTTTTGTAG
AGACAGGGTCTCACTATGTTGCCCAGGCTGGTCTTGAACT
CCTGGCCTCAAGCAATCCTCCTGCCTTGGCCTCCCAAGTT
GCTGAAATTACAGACAGGAGCCACTAGGCCCAGCTGTTGA
TATTTACTTTTAAAAACCTAATGGACTAATAACTGTATAA
CAAATAAATAATATTTGATAATATGCATAATATTTAATAT
ATGTAAATAAGATATATTTATCAAGATAAATGTTAACGTT
AATTTTTATTTTTTAAAATTTATTTATTTTTTGGGATGGA
TTTTCACTCTTCTCGCCCAGGCTGGAGTGCAGTGGTGCCA
TCTCAGCTCCCTGCAACCCCCACCTTCCAGGTTCAAGCAA
TTCTCCTGCCTCAGCTTCCTAGTAGCTGTGATTACAGGCA
TGTGCCACTATGCTCAGCTAATTTCACATAAACTTTAATT
TTTAAATACAACATTTAAAAATTTTTTTTCCATACATATT
CTGCTTAAGTACCATATTTATTTTTTAAACTAAATAAAAA
AATAATGTTTATGTTTGAATTATTTGTTGCTGAGGAACAA
ATTGCTTGCTCTATGCCAGAACTTACTGGCATACAGCAAC
AAGCATTTTATTCTCTTCATGAAGTGTGTGGGTCAGAGCA
CAGCAGGAAGGACTTGTCCCTGCTCCACCATGCCTGGGGC
CTCAGCTGGGAAAGCTGGAATGGCTGGGGGTAACTTGAAC
AACTGGGAGGTGGAAGCATCTGGCAGCTCCGTCGTTTACA
TGCCCGGTGCCTGCGCTGGGATTACTGAAAGGCTGGGCTC
AGCTGAGGCTGTCAACCAGAGCGCCTAGGCAGGGCCTCTC
CTGTGGCATGCTGCAGCTGGGATCCAAGACAGGGAGTGTG
TCAGGAGAGCAAGCATTCCAAAGGAAACAGGAGGAAGCTG
CAGGGCACTTTCTGCTCTGGTCTCAGAAGTCACACAGCAG
CATTGCTGTGTTACTCAGTTGAAGCAGTCACACACTAGCT
CAGATTTAAGGGGTGGGGGCCCTAGAGCCTGCCTCTCAAT
ACTAAGGGCATCAACAAATTTGGGGCCATATCTTAAAACC
ACCAAAGCTTACAAAAATATGTGGCCTTTAGTTATGTTTT
GGATATCTGCACTTTACCATTAGTATTTGCTGTTCAGATT
GTGTCTGAGAGTGTTGCTTTCACAGCATCCACATTCGGCA
GGAGAGATGTCACAGTTCAACAAGAGTTCCCACCACTCCT
CACATCAGGAGGACTTGGGGGCCATAAAATTACCACTGAA
CTATATGCTATGAGAAATACATTCTGAATCTTCCATTCCT
CTCTTCTTCCTAATGTCATGGACGATGAAAAGAACTGGCC
TCATATGGTACCCTAGAGATGTGGCAGGGAGTGCTTCCCT
GACTTAAGACATTTTCTTTTAACTTATGATAATGTGGGGA
GATATTTGAATGAAGATAAATGACCATTTTTCACATTACA
GTTCAGTAGTAATAGGGTACATTTATTGAGCACTAAACTT
ATTTGCTAGATGTGTGCTCAGCACTTAGTTGATCTTTCAA
CATCCTGCGACCTTGCTGCTCAAAGTGTGGTCCTCAGATC
AGAAGCAGCAGCACCACCTGGGAGCTTGTTAAAAATGCAG
AACCCCAGGCCCTAGGCCAGACCTGCTGAATCAGAATCTG
CATTTCCGCAAGATTCCCAGGTGATTTGTTCATAAGTTAA
AATGTAGAAGTACTGCTTTATGAAGTGGGTGCTATTACTA
TCTACCTTTTACAGAGTAGGCAACTCTGAAGGGTTAAGAA
ACTTGCTGATCACATTCAGAGAGAAAAGAAAAAAGAAACT
TGATGAAGAGTACACAATTTGTCAGTTAGAAGAGCTAAAA
TTCAAATTCAGGTCTGACTGACTCCAAAACCTATATTCCT
CACAATATTCTATCGTGCCTCTCAGTAAATTTCACTGCAT
TAGCAAATGTGTTCCTTTACAGACAGTTATCATCTGTTTA
AAGGGCGGTTGTGAAAGTCTCCAATGATCTGAAAAAGAGG
CTCTGGAACAGGTATTGCCACCAAAACAGCATTGTTCCAT
CACTTCACAAATCATTTAGCCCTCTGTCTCCACTTGCTCA
ACTGTGAGTTCCTTAAAAGACAGGACTGTTGTCCTGTTTG
TTGTTAAATCTGCAGAAATTAACCCAGAATCTGACACATA
ACAGAGTATCTGCCCCTTACAAACTCCTTAATTAATATAC
ATTAGGCCTGTTTTTTCAAGTGAGTTGTATAGATTGTGGA
CAGTTAACTAGGTACTAAGATTATTCTGCTATAAAAGAGG
ATGCAGGGGTCCTCCCTGGGGTTTCCTGCAGACCAGGACT
TCGGCGGCAGAAAACCACCAAGGCTGCTGCTCCCGACCCA
TCAGCACAGCTTATCTCTCCGTCCAGGCAGCCCCCAGCCC
AGCCCAGCAATGGGACTTCCTGAGAAAGGTTCTCCTTTCT
TTCCTAGCCCTGGAGCACAGCTCCTCTGCGGCTATAATTA
ACTTCCTTCCACATGATTTATGCAGAAGGGACAGGACATG
TGAAATGCAGGGAAGCTTGGTTATAATCCCTGTATTTCTG
TGGTGCCACAATTTCTAAAGTGCTTTTTTAATTGATTGCA
TCTCATGTGTTCTTATTGAGAAATCTATGGAGAGAGGAAC
ACAGACACTCAGCAATGTATAGTGGTTAGAGCAAGAAGTC
CCGGCTTTCCCTGGACAATCCCCACTTGTGCACACCATCC
TGGTGTGACTGTTAACAAACGGCCTTTGTTCATGGTCAAA
TGTGCCCCTGTTTGGGTGACAAATTATATAGTCACCTTAG
TCACTGGGGCTAAGTAGTGGTCCTGATGTCACCTCAGGAG
TCAGAACGGGGCCAGTCCCTGATGCAGAGATTTGCTTTCT
GGACCAGTGAACCATTTGTCATTCGGGCGTTTCTCCTAAT
GTAGTCTTCAGGCTGCCTGCTTCAGAGCCAGCTGTGAACT
GGGTGTCCACGCAGGTACCCAGACCCACCTTGGTCCTACT
CAGAACCAGAAGCTCCTTTTCACTCTGAGCCTCAGTCTGA
TGCTCCCTCCTCTGACCTCAGCTTACCTTGAAGTCCCTGA
TGACTTTCTCTTCCCTAGGCACTCTTCCTCTTAGCACTGC
GAACCGTTTGATTTCAGTTTGAAGGCCTCCATCTTGCTAA
CCCTTAGAGGGTGGCCTGAATACCACCCTGCCCTGTATCC
CACAGCACTATTATTAGATGGGAACGTCAGAGGCTAGAGC
TGAAATCCCTGGCAGCCCTTTGTCCCCAGAGCGGAGGAGA
GAATCGCCGGAAGGGACAGCCTAGCCTGAGGTTAGGCAGT
CCAGTTCTCTTTCCTCTGGGCTCCGGAGGACTGCAGGCCA
GCAGGAAAGAGCTGAGCTATTCTTAGCCGAGGTGTGGGAG
CCTGGCAGGAGCTGCAGGCGCTGCCCCGAGGGTCAGAGAC
AGGAACTGGCCACCCACTCTGGCTGCTTCCCCTCTCTCCC
TTGGCTGCCCCTCACACAAAGAAATGACCACCCTACTCCC
TGCAACCAGCAGCAGTGCATGGCTCAGACATGGGTCACCC
ATAGTCGCCTCAGTAGAAAGCACAGCTCTGCCTCCCTTTT
ATATTACAGTTTGTGGGTATATTTAGAGCTGAGCGGGGCC
TCAGCCACCACCTCACTTTCTTCTTAGAACCCTAGCATCC
TGATAGGTCAGGACTGAGCCCCATAGAGGGAAAATGATTT
GTCCAGGGCCACACAGACATTCAGAGTCATGAAGAACTCT
ACTAAGAACTCTACCAGGGCCAGGTGGGGTCATAGTGTGT
ACAAGCTATAAGTTTGGGCTAAGGTTTCCAAATGTCAATC
AGCAGACAGGCGCTATTTGTGCCAACATCTTTGCAGGTCC
TCATAAAACGAAGACCACTTGTGTCATATTACCAACTGTG
CTTTCATGGAAAGGATTTTACTTTTTCTGCATTTTTGCTC
CTCTTATCTTGAGGTTGCAAAAAAGACCTTGCTTTATGAA
ATGACTCTAATAGTATATGACAATCCTAGATCAGTCCCTA
ACATTAAAACTTTTTTTTACTGATGTGTGAAGTAAAATAA
GTATTTAGGAAGCAATAGAGTGGAGAATACTCAAAAGAAA
ATAAAGATACACTTTATTCATTCATTTAATAAATGTTGAA
AGTCTAGGCCGGGCGCGGTGGCTCAAGCCTGTAATCCCAG
CACTTTGGGGAGGCGGGAGCGGGTAGGATCACGAGGTCGG
AGATGAGACCATCCTGGCTAACATGGTGAAACCCGTCTCT
ACTAAAAATACAAAAAATTAGCCCGGCAAGGTGGCGGGCG
CCTGTAGTCCCAGCTACTCGGGAGGCTGAGGCAGGAGAAT
GGCATGAACCCGGGAGGCGGAGCTTGCAGTGAGCTGAGAT
CCGGCCACAGCACTCCAGCCTGGGCGGCAGAGCAAGACTC
CGTCTCAAAAAAAAAAAAAAAAAAAAAGTCTATTTTTGGT
GTACACTGCACCAGAGCACAAAATGCACCTGATTTCTACC
CTCATGTTGCCTACAATCAAATGGGGAAGACAAGCAATAA
ACAAGTGAATGTCACTGTAAAATGTGATAAGGACGATGAT
GAGTTTCTAAAAGAAAATACTATGAGAGGGAATAAAGGGA
ATGGTGAAGTGCTTATTTTCAATTGGGTGGTTAGGGAAGA
CCAGAAGAGGAAGGGGAGCCACTTTGCAGAAAGTGAGCAG
GGGAGAGAAGCAATTTGGCAAAGGAACAGCTTGAGTAAAT
AAAGTCTTGAGGTTGGAAAAGATCTTGGGGAGTTTTAGGA
GCTGGAGTAAGGGGGAGGGTCTACCAGATGAGGTGGGAGA
AGCAAGTTGGAGTCCAGCCCCCTTAGGTCTTATGGAGGCT
GAGAAGAGAAAAGTTGTTAATTTTATTTTCAAAGAAAAGG
AAGTTACTGAAGGGTTTTCTTTTTTTTTTTTTTTTTTTTT
TGAGGCGGAGTCTCACTCTGTCGCCCAGGCTGGAGTGCAG
TGGCCGGATCTCAGCTCACTGCAAGCTCCGCCTCCTGGGT
TTACGCCATTCTCCTGCCTCAGCCTCCCAGTGCTGGGATT
ACAGGCTTGAGCCATCACCAGCCTACTGAAGGGTTTTCTT
TTTTTTTTTTTTTTTTAGTAGAGACGGGTTTCACCGCGTT
AGCTTGTGATGGTCTCGATCTCCTGACCTCGATCCTGCCT
CCGCCTCCCAAAGTGCTGGGATTACAGGCTTGAGCCACCG
CGCCCAGCCTACTGAAGGGTTTTCAGCAGGTGAATGAGAT
GGTCCAGTTTTAATTTTAAATACAAGGGATTGGCTCCCAG
ATTCCCTCCCCCAACTGTGGGTAACAAAATCTGCAAAGGC
TCAAGTCCCTAATATAAAATGGCATAGTGTTTGTATATAA
CCTATGCATATCCTCCTGGATACTTTAAATCATCTCTAGA
TTACTTATAATACCTAATGCAATACAAATGCTATGTAAAT
AGATATTATATTTTTTGGGAATAATAACAAGAAAAAAGTA
TGCACATCTTCAATACAGATGCAATATTGGGGGGAATATT
TTTGAATCCACAAATGCAGAACCCAGAGAAACGGAGGGCC
AACTGTATTTTTCTCTACCTGCTGTGTGAAGAATGGACAG
GAGCAACTGAAGAATGGTGCTAGGGAGACCAGAGTAGATA
CCAGTGATATTCCAGGTGAGAAGTGGTAGGTTCAAGACCT
TCCTAGAGAAGATAATTTTCTATTTGTTGAGAAAATACAC
ACACACACGCTAAATGAGTCAGGTCATCTGGCAAATGTAG
TAAAGTCATATGTTTGGACACAGAGTTTTCGAAAGGAGAG
CTGAGAACATTCCAGGACCTTCCCAATCCCTCTCTAGCCC
CAATCCTTTACCCTGGGGTCTTCAGCTGGTTGCGGGGCCT
GTTCCCCATAGGTTAATACATCCTCAGAGGAACCTCTGAG
GCCCTGTCCCAAATGTCCCCAACCAATCCTCCCAAAGCTC
TCCAGTTTGGATATGACCATTTCTACAGAATGCACACATC
TGGGAAGCAGCTGCCTGGCCACTCTCACAAAATCATCTCC
CTGTAATCCAGTTAAAGCTGGAGTAGAGAGGAGGCATGGG
GGACTAAGGAAAAATGTGAAGTCTGCCCAAGATGGGATCT
GGGTAGATGTCAGGGGTACCACCCCTGATCTTTGTAGACA
GGCCTCCAGGGTAACCACTGGGATTTCAACTGGCCTCTGT
GTCTTCCTCTGATCCCCTCAAGACCAGATGTGTCCCACAG
CTGTACACCATCTGCTACCCTCTACCCTAGAGGAAGCTAC
AGTTTAGAGCTTAAAGAAGTGATGGGGAAGACAGTGAGCT
CTCCCTTGTCTATAGAGAGTTAATTGTGGGAATACAGAGT
CTAGACTTCCCATGAAGTGGGCAAATGGTTTGGCATTCAT
CTGCACAGTGGCTCCCCAAAAATGTCCTGGCATGGGAAAA
AATTTCAAAGAAAACTTAATGTCCCAGGGTTTCTAACTCC
CTTCCTACTCAATGTTTCACAGACTCTAGCTTACAAACTT
CATCTTTCCTATTTGCTCTGCTCTGTGCTCCTCTTCTTTC
CTCCCTTCCCCAAACACTGGCACCCCGAATTCCCAATCTG
GGTCATCAAAAGCCTAACAGCATCTATTCAAGCTGACATC
TAATCCTCCCCAGAGGAAGGGAACTGCACTCCCATCCAGC
AGATGATGTTATTGGCCCCTCCCTGAGCTCAGAGGCTTGG
TGCAGCCCAGACATATGGATCTTTTTAGAGACTTATGCAA
TTTGGCAACCCTGTTTCTCACCCTCCAAGCCCTGCTGCTC
AGACACTGCTCTGCAGAGAGCACCCGGAGAGGGAGGGAGT
GGATCCCTGCATGCTCTTTTACTCTTATTCTTTCCTTGTC
ATTTCTCCTGGCAACTCTCTACTCAATTTGGAAAACAAAA
AGTAAAGTGTTCTTCTCCTGGCCCAATCTTTGACTGAAAA
CAGGAAAGAGAAAAAAAATCAAATAAAAAGAAAAAGAGGA
AGAGAAAATGAGAAAAAGAACACAGAACTACACCACGAAT
ATTCTGATCAATTCTCCAAGACAAAGACTGAGAACCCCTG
AGCCAACAACACACTGTCTTGCTTCTCCTCTTCTCCATCT
CCTGTGTATGTGAATAGACATAGATTCCATTCCATATGGA
GCTCCTGGATTTGTGCAGTGCACAACTTGAGCACCATCTG
CTGCAACTCTACCTCCTTCAACACTTAATTCATCCTGAGG
CTCTGATGGGTGAACTTGACCTTGCTCTGTGTGCCCAGGA
ATGATGTATAATGCTTCTACTGAGGCAAAAACATCTCTGA
CACTTGGCAGGCTCACCCTTGCCCCTTTGTCCCCTCAGCC
AGACACACAGGAGACTGGCGTGTCTTTGAAAAATAAGGAA
CTTTCTTGCTGCCCATGGAAGAAAGAATGGCTTCTCTGCT
TAAGGACCAACAGACAGAACCGCTAAGGAAATTTTGTAGA
CTCCCCAGTCAGGACTCACCAAAGGTCTGGTGCTAGGAGT
GTAAGACCTTCTAAGGTCCCAAGACCTTATTTCCAAATTG
AGACCTTAGCACTAAGACCTTAGAAGGTCTTACTCTCCTA
GTACTAGACCTCTGATGACTCCTGGCTGGGGATTCTGCAA
AATCTGAACCTTAAAGGGTGGGGCCATTTTGGTTGAAGAT
GTTAAACTAGGAGGAGTCCACAAAATTCACAGGAATTAGG
TTGTCCTTGAGCCATCCCCCCATGCACTGCCTCTGAGGTG
GTCTCTTCCAGGCCATAGGCCCAACTCAAAAGGCAAGAAG
CAGGAGAAATGTGAAGTAAGGAAGCTTTCCCTTTTCTTTC
AGAGCCAGGCCAGGACCAAACACCTTATTTTATTTTTGAT
GGTTTCATGATAGATGGGACCTCTATATAAAGCTCAAGAG
AATAGTTTGGGACAGATGTTTCCTTTCCAGTCACATTTTC
CTGCCTCAAGTTAAAAATAGCCATCCTCTTTGCTTTGGCT
TCCATAAGATGTATGCCATTAAAGCTCTCTATTTGGGTTT
ACAGAGACAAAGGCTGTTAAGTCCCTGGCTTTGACAGCCT
GTTGGGCCATGAACTGATGCAATATTGGGTTCAGGAAGAA
CCAGCCCCTTGAGGCAGATTCCTGGACACTTTAGTGAGAA
AAATTGTTTTCCTATACCTACCTTTAGGTAGCACCAGAAA
GAGAATTTCCAAGTGGGGAAGGACATTTTGCAAAGTAGTT
CTATTTTTGTTTTCCTGAATAAATCCTTCATTATGGAGTT
TTCTTGAATCAATGACACCCTCACCCCCAGGGTAACCTGA
ACCCCCTTTGATATCTGGCTTTAATGGAAGCATAAATGCT
GTCGGTCATATTCATGAGCAATGTTGAGTTAGGCTTCACC
ATCAGGAAGATTGATTGAAAGCCTAGACACTACAGAGGGA
AATGAGCAGAGACAATACCAGAATTATAGACACAGATCCA
CAAACAGTGGATTTCTGACCTGTTCTCAGAGAGCTGCTTC
CCAGGGTGTAAGGAATCTTTACTCAAATCGCCCTTATCAC
TGACATATTAGCCCTTTGGCCAAGCTGTTTCCACTGTCAC
CTGACAGCTCCTGTGGACAACCCAGGACCTGACAAATCCA
AAGAAATGAACTACAGTCATGCATAATTGCCACATCTTTT
CCTTTTCACAGTACAATAGCTTTATGTATTTTTGTTTATA
AAAGTAGCGCGTTTATTGTGAAAAATAAAAGTGTTGCATA
CTGGAATGAGAACGAAAGTGAAAATTGCCCACAATTCCAA
CACTGAGACAAATCATTATGTGTGTATATGAGACATGTAT
TGCCACCGACACTGACTTTTTACCTCTGCTACAACAAAAT
AGCATCATACTGTGACATGGTTTTTCTCCCCACTTATATG
TCAGATCACCAGGTCTTTTTTTTTTTTTTTTTTTTTCTGA
GACAGTCTCACTTTGTCACCCAGGCTGGAGTGGAGAGGCG
TGACCTCAGCTCACTGCAACCTCCGCCTCCTGGGTTCAAG
CGATTCTCCTGCCTCAGCCTCCCAAGTAGCTGGAACTACA
GGCACGTACCACCACACCCAGCTAAGTTTTGTAATTTTTA
CCGAGACGAGGTTTTGCCATGTTGACCAGGCTGGTTTTGA
ATTCCTGACCTCAGGTAATCCAGCCATCTCGGCCTCCCAG
CGTGCTGGGATTATAGGTGTGAGCCACTGCTCTCGGCTTC
AGGTCACTAGGTCTCCATAGCTGTAGCAATGACAGAAAAG
CTGTGAATTCTGTAGTAGTCGTAGTCTAGCTGACACAACA
CATCTTTCTCACTCACTCACAAGCTTGTCCCTTAGGGGGC
AAAACTGGGCCGGCAGCCCTCGAATGATGCTTGGAGGGGA
GGGGGACACAAGGCATTGCATTTTACAGCTCTGTTCTAAA
CATCGTTCCATTTCTGCTTTTGCTGACATGCCAAGGGGCC
TATGAAACACACCAATGTATTATCTTGGGTGCCTTGCACT
GGTTGATCAGTCCAAGTTCACTCCCTTCTAAGAAACAGCC
CCACCTGCTCAAGGGCAAGAGAAGAGCACCTGCTCACAAT
GTAAGAATCACCTCCGACCCATTGGAAGTAACATAGAAGT
ATATTTAACATATGTATACATACGTGTAAGTAATTTGAAA
ACTTTTGTAATTTAAATATCTGTAACAAATAGAGACAAAT
TATTCACAAACAAGTAACAGTACAAATTAAAAAGGGAACA
CACTCTAGGTAAAGTACAGATTAACAAGCAAATAGGAATT
TTATCAACAACAATTTGAAAGGTTTGATAAGTACTCAGTT
TCCTAGGAAAATAACAAAACTTAAAAAGAAATTTTTTTAA
ATCTGAGAATTGAACAATTACAAAAATACAAGCAGTATTG
TTAAATAATCCCACATTAAATACCAGGCCCAAATGATTTT
ACAGGCAAGTTCCCACAAATTTTAAAAGGAAGTGATCACC
CTAATCTTATAAAAAACTTTTCCTGAGAGTAGAAAAACAG
GGAAATACTCTCCAACTCATTTTATATGGATTCCGTAACC
CCAATACCAAAACCAAACAATGATGAAAAGAAAAGGAAAA
ATTATAGGGCTCTTTCATTTATGACTATAGAAGCAAAAAT
CATAAATAGAAGATTGTATTAGCAAATTAAATTCTACAGT
GTATAAAAAAGATAATAAACTGACAAAGTTGGGTGTAACT
CAAGTATGCAAAGTTGATTTAATGTTAGAAAATCTTTAAA
TGTAATTTATCATACTACCATATTAAAAGAGAAAAACCAT
ATGTAATTTTAATAGGTATAGATAAGGCATTTGAAAAAAA
TCATTAGTTCATTACTAAAGAAAAAATCTTTTAGTAAATT
AGGAATAGAAGAGAATAAACTTAACATGACAAAAGGCACA
TATAGGCCAATTGCAGCAACTCATTCCTGTAATACCAGCA
CTTTGGGAAGCCAAGGTGGGAGGATCACATGAGGCCAGGA
GTTCGAGACCAACCCGGATAATATAGCGAGACCCGGTCTC
TAAGGTAAAATAATAATTTAAAAATGATAGGTAAATAAAT
AAAAAGTACATTTAAAAAATTAAGCAAATGTGGAAATATT
AGAAGTTTATGTTTCAAAATCTGGAATGAGGCGAGAATGT
GCATGATCACCATTCCTTTTTAGCCTTAGATGTTCTTGCC
AGTATATTAACTTAAGTAAAACAAATGGATCGCAGAAGCA
TTGGGAAGGAAACATAAAATCATCACTATTTGTTTATGAT
ATGATCATTTACATATAAAACCCAAAAGAATCTATAAATA
CTTCAATATAATAAGAGAATTTAATAAGGTAGCTCAATAA
AAGATTAATATAAACAATAAATTATAATTTCATACACCAG
AAACAAAAATAATTAAAAAGAAGATAGTATTTGCCATAGT
CTTAGAGGACATAAATTACCTAGGAATAAATCTAACAATG
AATTAAATGAATTTATCATTTAACAACAATAAATGAATTA
AAACCATCACAAGGAAAATTATAAACTTTAATGAAGACTC
AAACAATGGAGATATACACCAAGTTCTCTGAAGGAAAGAT
TCTGTTCTCCACAGGTTAATCTATGGAGCAATTTTGATCA
AAATCTGTATTGCTGCTTTGGAAGAAATCTGATAAGCATT
TATAAAATTATATATTATTATTATTTGGAAGAACAAAGAG
CCAAGAATAGTCAGGGCATTTCTGAAGACAATTTGGGAGA
GGAAAACTTGCATTACAGATATCTGAACTTATTCAATGCT
ACAGTAAATAAGGCAATGGAGAAGGCACTGGGGTGTCCAT
AGTGACCAATGCTAGAAAGCCTAGAGCCAGACCCACACAT
GTATGAAATGTGGACACATGACAGAAATAGCATGTCAGAT
CAGCAGGGAAGGAAGAGACTACTCAGTAAATGCAACTAGG
AAAATGGTTATCTTTATGAAAACTACATAAAACTGGATTT
CTGCTAGTTATTTATTTTGTCTCCCTCAACCCCAACCTCA
CTCCTCTGTACTTTTCTCTGTGATACTGGCTATAATGTGT
GTTTACTCTATTATGTGAGAATATTCAGTTTCATACAGAG
GACAAGAAAAGCAGGTGGGTGAAACTCATCAGATGCTTTA
ACTACAGATACAAAGTAAGCAAGTCATTTGTGAGACATAG
GCAGAATTCAGAAGATGTGCTAAAAATACAGGATGAGTAT
TCCTTATCTGGGATGCTTTTTGGATTTTGGGATACTTGCG
TTACATTTATATGTTGAACCCCATTCCAGAAATCTGGAAT
CCAAAATGCCTCAATGAGCATTTCCTTTGAGTGTCATGTC
AGTGCTGAAAAAGTTTCAGAATTTGGAGTATTTCAAATTT
CAGACTTGGGATTCTCAATCTATAGTAAGTTAGCAACCTG
CAAGACATGTAAAACAGAATAAATGGAATAGACTACAAAA
GGACGGAACAAACAAGAGTGCTACTTACAGGCAGAAAAGG
ATAGAAAAAAACAAATCATAAGCCATGAGGTATAGATTAT
GCCACCTTGGGGTTTGTGTCCGTATCATCCCTAAATTGAC
TACCTACTGGTGGCACCTTCCAGCCCCCCATAAGCTCTAC
CCAAGAAATGCTGGCAAAAAGGATGGATTCCCAGAACACT
GACAAAGACCTGTGGCCAAGCCTACTTGCCCTTAAACATC
TCTCAATAGAATGGGTATACCTTGGTTCCAAGCATCTTCC
TCACGCTGATCCCCTTACTCGATCTCATTCTGGTCCTCAT
AACTATACCACTGCAGAGCGAAACACATGATTGAGGCTGT
GAGACTGTGCAGGACTTTTGCCCTGCTTGCATTCCCAAGT
GTATCAACCTCCCGTAAATCTGTCCCCTTGGTTCTGGCTC
AATGCTTCAAATATATTCCATAACCCTTGTGATTTGATCA
TCATAATTTGGTCTGAGCTTTCCTGATCTGTGGCCTCTGG
AATAGGCTGCCTATCATGGAGGCAAACATTGCATCATAGT
GACTTACCACAGGACACTGGTTCCCAGACTCCCTTGTTGG
CTGATTTCTGGTTAGGTTCTGCCAAGAGGAGGCGCTGGAG
GGAGACTAGAAGGTGGAAAGAGGAAAAAAGGGACTTGCAG
GTTGTCACTGCATCAGTCCAACATCTGAACATTTCTACAG
CCAAGGATCTCTCCCTGCCAAACTGGGAAAAAAAAAAAAA
GTTTGCAATGTGGGAAAAAAGTTTTGGTTCCAAAATATAA
AATTGGAAAATCAAAGTTCACAAATTTTTCATTAAATGCC
TACAAAACGTCAACTCAGCCAACTTGTAAGCTGCAATTCA
ACTCTTTAATAGTTTCATGTAAATGTAATAAAGTTTGAAT
TATAATAACAAAATGAATATATTTTAAAATTCAGAATTAT
AACAACCATTTTCCTTACTTTTTTAACATCAAAGACATTA
TATTTGACATAGGATGAGGGCCTCTTTTAGATTGATTGAC
ATGATACATGTGTATTTTGGGGAGGGGTGAGGTAGGGGAT
GTTTAATAGTAAAAGTGGTCATGACCTCCAAGGGTCTATA
AAGGGCCTGAGACAGTCTCTCACTCAGTGTATTTCTGTTG
TATCCTCCACTTTGTGCAGTGTAGCTAACATCTTTTAGCA
ACAGCTTATGAAGCAGGAGAGCAGAGAATTGAGGAGCAGC
CCAGAAAGGCTAGAACTTTGAAGGGACTACACAGCTCAAC
TCTATCTGGCCTGTAAGGAAATGTAAGGCTGGGGTCCCTT
GGTGCCCTTGTGTCCAGTGGCCAGAACCTGTGTTTGGGGG
TGGCTGGGGCAAGGGTGTGTGTGCTTGGGGTGATGAGTCT
CAGTGACTCTGGAAAATATGAAGAGTGGCCAATCATTGCC
CAGCTTTGTGGTTCTGGGGCTATCCATAGCCTTGCAAGCC
AGAGAAGAAACAGCCCTGGTCTCTCAGAGGAAGGGATTTA
CCAGCCTCCCATATCCCCTACTTTTAATTTTCCTCCCTGA
AGCCTGACATCCACTTCGCCCTTGCTCCTTGTACCCAGCC
TGGGTTCTTTCTATACCAGGGCTTCTTGAACCTCAGTGTG
CATGAGTCATGGAGAATACTTATTCAAAGTACAGATTCTG
ACCCTCACCCTTGATTCTGTGTAGACCATGCTTTGAGAAA
ACTCTGCTCCATAGAATCGTTCTCTCTCTCTTTGCTCCCA
AAGCTAGTTAAGAAGTTCAGATACTAAAGAAAGACACGTT
ACTTCCCCTGTTTCCCGTGGTCCAGCTATGGGAGACAAAT
GGTATTTAAAGTAACCAGAAAAAAAAATCTGGAAATGGAA
GTTAAAGTGGACCAAATTAGCTTTCATATCTAGCAGGGAT
TACAACTCCACATTTGTTCACAACCGCACACTGGGTGCCT
GAAGCAGACCCAGCGGCCCCTGGAGCTGAGGAAGTTGAGG
GGAGTGGGGGGTCTGGCAGTGTTGGAGCTAACTCCTTTTC
CCTGTTAATTGGGAGTCCCAAGGACCAGTACCTGATTTTA
AAATGCGTGTATGCCACTCTTTCTGTCCCCGGGCCCTTGA
CATCACTATGTGATCAGTTCTGAATCACTATTTGCACTTT
GAAACAGATTCATACCATTCTGTTATATTCAATCAAATTA
GCATATCAGGCCTTTGCTCTGATTGTGTGATGAAAGACTT
TGTTCCCTGTTTAAAGGAATGCTAGGCAACAAGGCCAGAA
TAAGGAGATTTTGGTTTTGTTTTTAGACCTGGATCCTTCT
CCGGTGCAACCCAAATGCATAGTAGGTTTGAGATGGACCA
TAAAGGTAAACCTACTTTTATAATGCTAGAGTGTCTGCAG
AGAAATCATAAATGATCACAGAGTGCTGGTCTGGCTTCTT
TTTTTTCCCTTTAGACTATGTGGCACAGACTTCATGGAAG
AGGCTGAACTGAGTATAATTTCATGATTCCACTCTGGATA
TCAGAGCAGCCTCTCCCAGGTTATGCCTTATCTGATCCCC
CACCTGGTGCCATCATCTGCCCAGGCTGGCTTCTCTCTTC
TCTGATCTCTACGTCCCCAATTCAAGACTAGGCTGCCTAC
CCCGCTCAGTTTCTTCTATTCAGTTCACCAACACCCAGAA
GAACTGGTGAGGAACAGGAAGCTCAAGGATCTATCAAGTG
GTGGAGGATGGAGTCACAGAAAGTCCTTTTTCTGATGGGA
CAGCAAGGTGAAATCCCTAGTGGCTTAGACCCGGGGCTGG
AGAGGGGATAACTGGGGAGAAGGCAACCAGGGAAGTCCTT
TTTCTTTAGGATGATGGTGGTGGGGAACTATGGAAGGTCA
CAGGAAAAGTTAACACAAGTTAACAAAAAGTTAACACAAA
AAGGTTTGCAGGAAAAAGAAAGAAAGGAAGGAAGGAAGGA
AGGAAGGAAGGAAGGAAGGAAGGAAGGAAGGAAGGAAGGA
AGGAAGGAAGGAAGGAAGGAAAAAGAAAGAATCTCCAAGA
ATGGTTTGGACAGCTAAAATGAATACTTATAGTCACGTAT
ACCCGCTCACTCCTGATGCTTCACTCACAACACAGCACAG
GATCTTGTGAGGCTATCACTAAATGTATCACATTGTGGTT
AAGTTTTACCCGATTAACGAAATGCTCACACTTCTAAACT
GAGGTCCTTACAGTAGATTCCTTTTGCAAGATTGTTACTA
GCTTACAACTTAAAAATAAAGGAAAGAAAAGGGGGGAAAA
ATCGGAGGAAACTTGCCCCTGCCCTGGCCACCACCAAGAC
TGCCACAAAGGGGTTAAAAGTTAAGTGGAAGCGGAGCTTG
AAGAAGTGGGATGGGGCCTCTCCAGAAAGCTGAACGAGGC
GTCTGGAGCCCGAACAAACCTCCACCTTTTTTGGCCTCGA
CGGCGGCAACCCAGCCTCCCTCCTAACGCCCTCCGCCTTT
GGGACCAACCAGGGGAGCTCAAGTTAGTAGCAGCCAAGGA
GAGGCGCTGCCTTGCCAAGACTAAAGAGGGAGGGGAGAAG
AGAGGGAAAAAGCAAGAATCACCCACCCCTCTCCCGGGCG
GAGGGGGCGGGAAAAGCGCGTCCTGGCCAAGCCGAGTAGT
GTCTTCCACTCCGTGCGTCTCTCTAGGAGCGGCGCGGGAA
GGATGCTGGTCCGCAGGGGAGCGCGTGCGGGGCCCGGGAT
GCCGCGGGGCTGGACCGCGCTTTGCTTGCTGAGTTTGCTG
CGTGAGTACCGCCCGCGCGCCGCGGCCGCTTGGCTTCGCC
GCGGGGAGGGTCGAGTCTCTCTGGGAAGCTGAACCACAGA
GCAGAGTCTCACCAAGAAAAGGGACCCCTGCCCAATCCCT
GCACTGCCGCCCACTGCGGCTTCCCCTGGGGCCAGCGCCT
CAACTGGGAGCCGACGGGGGTGGGAGGGGAAGGGAAGGCC
ACCACCCCGCGGGTGTGCGTTAGCGGAGGTGCGAATCGGA
CTGAGATAAAGTGCTTTGGAGATGCCAGGGTCTCTTCTGG
TTGCCAGAGGTGCGGTGTGCGAAGTTGCAGCCAGAACCGG
GAGACTGGGGAGGAGAGAAGCCGGAAAAGTTTTGTGGCTC
TTGGTTGATTAGGAAAGTATAGATTCGGAGCTGATAGATG
GGAAGGGGCCGGGGTGCCCAACTTGCACCGGGACTGGGAG
AGCCAGAAGCGGACATTAAGGAATTCGAGGGAAGCGAATC
AGGAATGAGGCTCCAGGTCCCAGGCCAGGAGAGTTCGGAA
TGAACAGTCCGTGAAAAGGAAAAACAAAACCAACCAACCA
AACCAAAACCTTGCATTTAAGATTAGGAAGCTGAGTTTCA
ATTCCCACTTCAGCAACCCCACCGCGGAGGTAGAGATAGA
CAGAATTTACTCTGCACCCAACCTCGCTCGCCTTACCAAA
AACCGTCACCCTTGCACAAACCCGAAACTTGTTACCTTTT
GGAGTTTTCTTCCTCTTCCCCCGCTCCAAGTTCTAAAGCT
AGTAGATGGGTTAGAGCACTCCCCCCACTCACCTACACAT
ACTCTTACTCTTAAGGTCTTGCTCTCACTTTGGGGGGGAA
AAAAAAAGGCTTCGAGTATAAATATTTATACTCGATTAAT
TTCCTTGGGGAATGACATTCTCCACCTCATCTCTTTGCAC
TTGGAAAGTTTGAAACTTGAAGCTTTGTACATTGCTCTCC
CTTTTGCTTACAGCACTCTAGGGCTCCCAATTCTGCACTC
TCACTACATCCTAAAGGCCACCCACTATGGCCCTGCAGAG
TGACCTGGACTAGACCTCTTTGCTTCCAGTCTCCTCTGTT
GTCCCCCTTTGGGTCCGCCCAGCTGGGGAGAGCTGCCCCT
GGGCTGGAGGAAGCTCTGAGTGAAGTTTTGGGTTGCCCTG
TTTGGCAGTCCTGGACATGTGCTTCAGAGCAAGGAAAAGC
TATCACTGAGGTTTCAAAACCCTAGAGTGGGTGCTAGACT
AGGCCCTCATAACAGGGGTGAGTTGGCTGGGCGCAGTGGC
TCATACCTGTAATCCCAACACTTGGGGATGCCGAGACGGG
TGGATCATGAGGTCAAGAGATTGAGACCATCCTGGCCAAC
ATGGTGAAACTCCGTCCCTACTAAAAATAGAAAAATTAGC
TGGGCATGGTGGCGCACACCCATAGTCCCAGCTACTCAGA
AGGCTGAGGCAGGAGAATGGTTTAAACCCGGGAGGTGGAG
GTTGCAGCCAGCCAAGATCCTGGCACTGCACTCCAGCCTG
GGAGACAGAGCGAGACTCCGTCTCAAAACAAAAACAAAAA
AATAGGGGTGAGTTGGCCAGTGGTGCAGATTCCAATCAGA
TGCTCCATTCTCCTTTGGCTACACAGCTCATGATGACCTG
GTCCTCAGCCGAATGAGGTCCACCCTTTTCTTATTTCCTC
AGTTGGGTGTCAGTCTCGCCTTAGCCTGCCGAGCTTGGGG
TTCGGGGAGCAACACAACCCCTGCAAAACTTTGGACTGAT
ATGCTGAGAATTCTATATCCCAGCTTTGGGTGGGGAGGGA
TGGGGCACAAGGCCCCATTCCCAGCCTTGCCAGACTATTT
GAGCCAATTGTAGCTTTATGCCCTTCCCAAGAGTTTTCTA
GGGTTTTTGCTTGGATTTGTTTTGTTTTGTTAATACTAGG
AGTCATTTTGTGTCCTGGGATACATTGTGGGATAAATGAG
ATAACTGAGTGTACCTTGAAGTGCTACCATAGGGCTGTTG
CAGAAATGCTATTATTATTGTAAAATTTAGGGTGGAGGGG
ATTTCTGTGGTTTGTTTTCTCATCATTTACCCCAACAAAT
AGCTTGTTGTGGAAAGTTCTTTTTTCTGTCCCTTTGAGAA
GGTGGCATGACACAGGCACTGCAACTAACCAGAAGTGGGC
TGTCTTTGTTGGAAGTGGGGTAGATCACAGAGCAGAATCA
GGGTGGGGGACTCAGGGGCCACCAGGCAGCACTGACAGAG
TACTGGCTGGAACAGGAAGCCTTTCAGGTAATTAGGGAAC
CCCTTTGTCAGGCTCAGGGTATCTATTTCCTCCAAGCTTT
CCAAGGCCTGTCTCTATCCTCACTCTGACAACACCCCCAG
GCCCTCCCCATCGCATTCCTCTTCTTCCTTTGGGTCCTTC
GTGCCTGCTGACCCCCACACCCATATCCTGTCTAGGGCTA
CATGTAAGAGGGGAAAAATAAAAGGGAAAAGAATTTTATC
AGCTATTTTCCAGAGGGGAGAGGACTCCACCCTTTGAATC
TCTGCCATATGGCGACCGAGGAGGAGCAGCCTTGGGGACC
TCTGACTAATTCAGTGGTCCCCAGTGCTCCCCACTTGTAG
ACCCAACCCAGCTGGCACCACCTTTGCAGATGCATGTCTT
CAGCAGCATTCCTGTTTGGCTGATAAAACATGCAGGGGCC
TGGGGCCTCTTTTTCTTATCCCTTTGGCTCCACCTCCTGG
ACCTCCTCATTCCCTTGTCCTCGTCTCCTTCCTTTGCAAT
CTTTGTCTCAAAAAGCTCAGGGCAAGAAGTGCCAAACTGC
AGCAGATAAACTCAGCTGCAGAGTCCTACAAAAACAAATA
AAAATGAGGAACAAATTCCACTTCTTACGGTTGGTCTCAT
TGCCTGATTTCCTTTAGACCCTGAACTGGAGGGCCTGGGT
TTACTTTCTGGGCTGGATGGTTACCCAACTCCACCCTCAG
GGTACTTGGGCCCCCCTCTCTCATTGACTTTGGTTGATCT
AACTAAATGGCTTGCAGTGTGGAGAACTAAAAATGAGAAG
GTGTGGAAAAAGAACACAACACCACCCTCCAAAAGAAAAT
TCTCACAGTCGCCAGGGCTGCGAGAATTCCATATTTTTCT
GGGCTTTGACTTCTCTAATGAGAACATTTACTTCCCTCCT
TAGCTAATAAATGAAAACATTTTATTTATGAGTTTTAGTC
CCAGAGCCGGACTTTGTGCTAAGGAGAAAGATGCATGCAT
GTTGGAAAGAAGGAGAGACAAACAAATAGGGATGCATACA
AAGATGTACTTCCTAGTACCTGTGCTCTTGGAGCCCATCA
GGGAATGAGTCACTTCCTTCAGATGCAATGGAAAACGCTT
TTGGGCTTAATTGGGAAGTAGGCTTCTTCCTGATTTGGAA
AAATGAAATCAAAACTGATACTTCTTAGACAGGAGTAGCA
TCTCTCGGCAGCTGATTTAAGAAAATGTCTTCAGGGGTCT
TTGGGTGACAAAGCCTAGAACCCCAGATAATCCTGGATGA
GCAAAGGCAGGCAGGAGGCTGAACTGCTTAGCATGATAAA
ATAAAGTGAAGCCTTGTGTTTGGGTGGGCCCAAGAGACAC
AAAACTGAAAGGACTCCAGAGCCCAGGAAGAGCATATAAA
GGGCGGAGAGGAGCAGGATATTGATGGGTGGAGGATGGAA
AAGACCTGGGAGGAAAAATTTTTTTTTTTTAATATATGGC
TTCATTAGCACAGTAATGTCTAATGTTTCAAGGTTATGCC
ATTGTCTCCCCTGGGCTGCCCTGTAATCTCGTTCCATGCC
CTCAACCATTCAGTAAATATTGGCTACATACACTAGCCTT
GAGTTAGTGACTCTCTGGGGAGAGTAAAGTAGAGTGCTTG
GCTAGCTTATGATGAAGTGGTATACTAGTCCAGACAGGGA
GCCATTGAGCCATGGAGCCACAACCCAGGAGTCTGTGGTG
CTGGTAAAATGGAGGAAGAGGTGAGAGGGAGAAATGTAGG
TGCCCAGAGAATCTTCAAAATAATCAGGGTTCCACAGTAA
GTGGATGGGGTCCAAGACATGCTATTTTATTTATTTATTT
GAGACGGAGTTTCTCTTTTGTTGCTCAGACTGGAGTACAA
TGGTGTGATCTCGGATCACCACAGCCTCTGCCTCCCAGGT
TCAAGCCATTCTCCTTCCTTAGCCTCCTGAGTAGCTAGGA
TTACAGGCAGCACCACCATGCCCAGCGAATTTTGTATTTT
TAGTAGAGATGGGCTTTTTCCATTTTGGTCAGGCTGGTCT
CGAACTCCCGACTTCAAGTGATCCATCCACCTCGGCCTCC
CAAAATGTTGGGATTACAGGCATGAGGCACGGCGCCCGGC
CAAGACATGCTATTTGAATATAAAACAGAAATCTCGGTAC
ACTGGGAACCCTCAGGCCACAGACCCTTGGTTTATATATA
CTCACACCTCAGCTTAGCCTTTGAAGCTTAAGAAGGCATC
TGCTCAGTCCTTTGTTCTAGTCTAGGATGACTCAAATTCA
TGGTAGGCCTCAGAGTTGGACAGTCCCCTAATATGGATGC
CTCGTGAGTGTTTGCAAGAAGCATGAATGGATCACTTATC
TCCCAATGTGGCTTATTTCATTCTTATAAATAGCTACATC
ATTTTAAGCTTTTTCCTTGGATTGCAGTGAAATTGGCCTT
CCCATAACTTCTAATCATTACTTCTAATTCTATTATTTGG
GCTGGCAAAGATTTAATCTGGTCCTTCACGACAATACCTG
AAGACGTTTCTAGTGGGCCCCACTAGATTATAAACTCCTT
GAGGTATTGTTTTAAATGATAATGACACTAACACCTAATG
GAGGAAAGAGATCCAGCTCTTATTTTGTACTCTCCACAGC
ACTGAACAAGATCCTTTGCCCATCACTGGCACTGCAGAAA
AATGAGAATGAATATACAGAATGAATATATCCCTTCTCCA
AAATGCTTACAACCAGAAGTGTTTCAAATTTCAGATTTTT
TCAGATTTTGGAATATCTGTGTAAACATAATGAGATGTCT
TAGGAATGGGACCCAAGTCTAAGCATGAAATTTGTGTTTC
CTATATACCTTATATACATAGCCTGAAGATAATTTTAGAC
AATATTTTTAATACACTTGTGCATGAAACAAAGTTTTGAC
TGTGTTTTGACTGTGACTTGTCACATGAGGTCAGGTGTGG
AATTTTCCACTTGTGGCATCATGTTGGCACTCAAAAAGTT
TCGTATTTTGGAATATTTTAGAATTTCTGATATTCAGATT
GGGGTGCTCAACCAGTATAAATAACATGAATCTTAAAGAA
AGTTATTTATTCTTCCTCTCCAAATTCTTCTTTTCCATAT
CAGGGGTCAGCAAACTTTTTCTATAAAGGGCCAGAGAGTA
AATATTGTAGGCTTTAGTGGCCATATGTGGTTTCCGATGG
ATGTTCTACTTTGTCTTATCTTATGACACTTTTAGAAATG
TAAAAGCCGGCCATGCATGGTGGCTCACACCTGTAATCCC
AGCACTTTGGGAGGCCGAGGCAGGCAGATCACCTGAGGTC
AGGAGTTTGAGACCAGCCTGGCCAACATGGCTAAACCCTG
TCTCTACTAAAAATACAAAAATTAGCTGGGCATGGTGGTG
CACCCCTGTAATCCCAGCTACTTGGGAGGCTGAGGCAGGA
GAATGTCTTGAACCTGGGAGGCAGTGGTTGCAGCCAGCCA
GGATCACACCACTGCACTCCAGCCTGGGTGACAGAGTGAG
ACTGTCTCAAGAAAAAAAGAATGAAAGAAAGAAATGTAAA
AGCCATTCTTTACTGACTGACCATACAAACACAGCCCGTG
GGTCAGGTTAGGTTCACTGGCTATAGTTTGCCAACCCCTC
ATCTAGAGGAAATAACACTAGACCCTCAACAACATGATTT
GGTTTCTAGACCTCTCCTAATCCTGGTTATCTTCACATGA
ACAGTCCCTAATTTAATTAATTCCCCCTTAAAATATAACA
TGAGAACAAGACTGCTATGGCTAGAGGTAGCTGGTAGGAA
CACACCTGCCACAGTTGTCCTTCAATCCTATTGCTTTTCC
TAAACTACAAGGATTGTGCTAAGCACCAAGAGTAAAACAT
GTAAGAATAAGAATGGTTCCAGCACTTTAGAAATTTATAT
TCTGACTGAGGTGACAGTTAGACCTATTCTGAGGAAGCAA
CATATATGATTTTGTGGCAGATGAGTCACAGAAATAAGTA
TCTCATGCCCTCTGAGAAGCAGAAGGAAGGGGCCTGAAAC
AAAAGATATCCACTATTTCTTAAGCTTTTACCGGACAGGA
TAACTGCTTCCACTTCTTAGCTCCTTTGTTCCTCAAACAG
CTAAGACAGAGGGACTACTTTTATCTCTGTTTTACAGGTG
AGGTTTACAGAGTTGAAGTAACTTCCCAAACCACAGTTAA
AACATGGTAAAGAAGCCTTTCAATGTGACCTGTCTGGCTG
CAGAGCCTGAGCTCTTTGTCTCTGGGCTATACTGCCTTCC
TGGCAATACAGTCTGTGGCTCCCAATGGCCTACTTCCCAG
CAGAGGCTGGCATGTCCCTTCATCCTGGTTCTGTAACTCT
ATGGATTAAGATTCTCAGGAACTCCTTCAAGATACTCCTC
TTGATCCAGGTGCTAGAATATGAAAGCATGGGCAAAATAA
GACTGGCAGGCTAGGAGATCAGGAAACAGCACCAGGAAAA
AACTAAGGAGGACTGTGAAAAGCAAGACCAAGTATAGGAA
AATTCAGCCTCTTAAAGTATGGGGATTTAGTTATTTAGGT
AGCAGAGCTTTCTGGATCGCTGAGGATTTGCAAACTCACT
TTAAACAGCAAAAGAATCTTCCATTTACAAGTGGCAGGTA
GAAATATTTTCAAAATGTATTGCACATGTCTTTGCTTTCT
TAGAATACCCCCCGAAAAGGACTATATGACTCAGATGTAT
CATGAAAATGTCATGGCTATGTTGCAACTCAGTGACATCA
TTAATGCTTATTAAGGTATAGATATCTAACCTATTCACTC
CTACCATAAATGACTCTGGAAAACTGGTGTGAGTTTTCAT
ACTGATGTCTGCTTTTCACTTATTTCTGTTTCTTAGTTTT
TAGCTGTTGCTTCTCCTTTTTATTTGCTTCTAATAGGCTC
TTCCTACGTTCCAACTTTAGCTAGGATATCAGATAACTAG
GGTTATTAGAATTATGTGTAAAACAAGAGTAATTGCCTCT
GAAGAAGTACCTGAAAGTTCAGTGCATGACTTTTACTACA
TGAATTTTGTGACATCTGTTTGGCTTCTTAGAATCCTCAT
TTTACTAATTTCTTGAGACCTTGTCTCCTCCCTTGCTCCA
AGTTCACCAGTTGAGATCAAATAGGGTAACTAAGGGTCAA
ATGGAGTCCCTAGGGAGGCACAATTAATCAGGATGGACTG
AGAAGTAAACAACAGAAGAGAGCTTTTTATTCAACTTTAA
ATTGTACTATAATTCTTATAAGCTTGTGGACAGGGGCTGT
TCCTGCCATCTAGAATGAAAAGGCGTGGAGGTTTCATCAA
TTGTCTCTTAGGATCTGACAAGCTCTCACTGACTGGTAGA
CTCCTGCTACTCCCCTACAGAGTTGAAAGTCAGAAGGTCA
GATAAAGAAAGGTCAGTATTTGATGGTTTAATGCCATGGA
TGTGTGTGGGAAGACAGGATAAAAAGAGATCTGTGGTCAG
TCTTGACTCTCATAAATGTCGTTCCTCCAGGGCTCTAGAG
ACTGTAAACCTAAAGGATGTACTCACCCTACTGTGCTGCA
GTGTTTATGCCAGGATTGGCTCCAGGCCCCTGGCAAAGGC
GTCCCCTTGCTCCGCACCAGCTCAGGCATTTCCAATCACT
CCGTTTTGACTTTCTGCTCTCCCACTTGTCCTGTGCCCCT
GGTGTCTCAGAGGGTGCTCTGCTCACCCTGGGCTCAGAGC
CCTGACTCTGAAGTTGGGGTCCCTTTCTCATTTGCAGGTG
GATTCCACAGTGCTCGGCCTGGTGGTGGGTGGAGGGGCTG
CTGCAGCTGGGAGCCCAGCCTCAGTGGATCAGTAGCTGGC
TTGGGTCCAGAGTTGCTTTGCTCTTCTGGAACAGGCACCT
CTGTCCTCAGAACTAGCAGCAGGTCTTGCTCCACATCTGG
AAAAGTTCAAAAGTGTTTGTCTGGGTGAAGGAGGCCCTTC
GGGGGAGGGGGTTCAAGAGAATGACATCATCTCAGTCAGG
TCCAGCTTCCTCTGGAGAGAGAAAAGGTCTGGGCCAGGAA
GGACCAGATGGGGCTCCCAGGAATCAGTATGCTGGGGGAG
AAGAGGAAGAAAGCAGGCAAGAAGAGGAGTCTTGGAATGG
TGCCTTGAGAGGGTGATCCTTTAATTCAGTGTCTGAATAT
TGCCCGCTTGGATGAATTCAGATGAATCTGACCTTAAAGT
CAGAGTGGTGAGAGGGTCCCATCTAAACAGGAAAGAAACA
TGGATTGGCTTCTGAATCAATTTTATTTTGATCAACCCAC
CTCCTGTTTAAGCCAGATGGGAGCTCATCCTTTTCTCTCC
AGAGATGTGGGGGATGAATTCCAATTTTTTGACAGTTTAG
ACCCAGCCTAACCTCCTTGCTGCATCTACTCAAGAGTTAG
ACAAACCTCAGTGTTCCATTGCTGCTTCCCTTCATGAACT
ATGGCCTTCCCTTTGGGAGACACCTTGGTCATTCAGGCTC
TTCATCTCTAAGACAGAGATAGTGATATTCCTTCTTCCCA
CTGCTTACCTGACACATAATAGTAAGACATGATTGCCGCA
CTCACCATTAATAGCAATCTACTTGCAGCAGGTTGCAGAA
GGAAGCAGATATGAAAGAGTGAAACCCTTGTCATCACTTT
TAGGAAACGCTTTCTTGGCCCCGGGTTGATGGCTGTGAAG
CCAAAAGTCTAACTTCCTTCTTGATCCTAAGGGAAACAAG
AGATGTCATTCTACCTTGCTGTTTACCTGGAAATTGCTGA
AAAGTACAGATCTAGATCCCAATCAGGAAAATTTAGAGAC
AAGCTTTAGGGTGGCCTGGGACCCTCCGGGGCTTTTCGTT
GAAGATGGAACTGCCTTTGTGAACTCCGGTTAACAAGTTC
ACCCTTAACATTTACAAGGCCCAAGGCAAGAGTATAACAG
AGGCCTACATACTGTATTTCTAAACATTTCAAGGTTGTAA
GTCAGGCCAACTAAGTGATAAAATATCTTCTCTCCTCTTC
CCTTGACAAACATATCTTCATGATCACTTGGAAGGCCAGG
TTTGAATTTGGGATGCCCAGATTCTTAGAATTCAGTGCCA
CAATGCAGCTGAGCAGGAAAAGATGGCTCCTGACTCCAGC
CCACTTCCCTTCTCTGCTTTCTACCCATGACTCTGGCTCA
CATTGCAGGGCAATTGCATGTGTGCCTGGGACACTCCACC
CACAGGCTTAAGCACTAAGCACTAACTCTTCTCCCTGCAA
GCAGTCATCATTTGGCCACCACTGGGCCTTGGAGGTACAC
ACCCTTGTGCTGCAGTTCCCCTTAGCAGGATGGACTGGGA
GAAGAGGACCATCGTGGATGTCAGCAAAGTGCCATTTGAG
CAAGAAACGCTAGGACTTCTGGTTCCCACAGTATGATCTA
GAAGAGAGGGGACATCCTGATTGGTCCTCACAGGAAGCAG
GACAGAGTGTGGGCTCTTTGAGGCATAGGGTTCAGGCAAG
AAACTTCTCCTTCCTGTGTCTAATGATACTGACTGGGAAC
GGTGAGTCACATCTGTAATCCCAGAGCTTTGGGAGGCCAA
GGCAGGAGGATCACTTGGGCCCAGAAGCTTAACGTTACAG
TGAACTGTGATCTCACCACTGCATTCCAGCCTGGGTGCAG
TGGTGACAGAGCAAGACCCTGTCTTTTTTTTTAAAAAAAG
GATGTATCCCAAGATATATGGAAGAGATGTGCAAGAACAC
TCATGAAGATCTTCAGAGAAAAATGAGATCCAAAACATTA
TACTATAATACTATAATAACTTAGCATTTGGTATCTCATT
GATTCTCCCAAGAATCCACGTAAGGTAGCCAGAAAAGACC
CTTATTTAAGAGGTAAGAGAGCTGAGATACCTGCATGCAC
TAAATTACATGGTTAGTTATTGGCAGAGCCAGAACGAAGC
TTATCTACCTTCCCACTACATTGATGAGAAACCAGACCTT
GTGTTCTCTGGTTCATTAGCTGAATTCCTAGGTCAGAGCA
TCCTAAAAGCTGAATTCCTCAAGAAAAGGAAAGGCAAATG
GGTTTGAATACCATGAGCAAAAGGATGAGGGGAGTTTGGG
AATGGGGAAGCCTGAGAAGGATAGATTTTTAAGGGGATCG
CATAGAGACAGTGTAAGTCTAGTGATTATTCCAAGAGTTA
GTATACCGGATGGAGAGTGACCAAAAAAGAGGATACAGTG
AAAAGGAAAAAGAAGCATGACCTCTTGCACACTTTAGATC
TTCGCAATATTTACGCAGGTGTAATTTTATACTTTAGTAT
ATAACTAAACATACTATGAACACCACCTCATATTTCCACG
TTGCTACAGTTTTTATAATTTTTTCTTTCTAATGATTGTT
TATATGATTATGTAATGATTGTGGTACATTAAGTGCATAT
ATCACTTATCCTATTGTAATTCATTTAGTTGCTCACGTTT
CCCTCCTATAAATAATACTGTATGAGACATTTTTATGCAT
ATAAATCTTTCCTTCCCTATGTCCTCAGGGCAAATCCGGT
AGTGGGGAATTAGTCCACTGTCCAGGAGTATGTTCTTGTT
GCTGCCCCATTGTCAGGGACAGCAGGGAATGTTCTAGACA
GATTCTGCCTGAAGTCAGGAAATTGCGTCAGGTGATATCA
CAAGGCTGATATCTTTAGGTTCTGATTCTTCTTCCTCGTT
TCCCTATAGCCTCTGGGTTCATGAGTGCCAACACCACCAG
TACTGTTACCCCAAAGTCACCTACCCAGGGAACATTTTCA
ACTGTTTCTACAAATGTATCGTACCAAGAAACTGCAATAC
CTACTACCCTCAGAAGTACCAGCCCACATCCTGTGTCTCA
ACATGGCAATGAGGCCACAACAAACATCACAGGTAAAAAG
AGCATTTGTGTCAGATCCCTGAGAGGTGCTGGTGATGCTT
GGGTAAACCATTTAGGATGTTTTCAGACTGCTCCCCTCAC
CACAGAGGAAATTATACAAGTCCCTAGTATTAACGGCTTG
AGTATCATGCGTAGGGCACCCTGAAGTAAATTCTAGATAA
TTCTTCCTTCAGTGACAGTTTTCTCAGGCCCATGTCTTGG
GAGCTGATCCCGATCAGTAATGCCTCCATACCCCTTCTCT
CATGCTGAGTTCAGCTTAGTGATAAAATAAGGATCAGATG
ACTCCATAGAGATCTCCGATCTCTTCTAAAGGAAAGAAGG
TGGGTACAGGTCCCAACTGGGGGTCTTTGGCTTCTCTAAG
GTAGACCAGCATCTATTTCAGCTTCAGGGCACCACTAATA
CATTCTGGATTCTAGCTCTGGTTCCAACAGCTTGAAATGA
GTTTGGTCAGGAATGGGACACGAAGTAACTGTTAACTCTC
CAAACTCCCTTTTCTGTGTTGAAATGCATGCCCATACCAT
GAACTAAGATTGTGTGTATGTATGAGCACGTGCACACATA
CACACCCATGTTTTGTTCTCTTCCAGAAACTACAGTCAAA
TTCACATCTACCTCTGTGATCACCTCAGTTTATGGAACCA
CAAACTCTTCTGTCCAGTCACAGACCTCCGTAATCACCAC
AGTGTTCACCACCCCAGCCAACATTTCAACTCCAGAAACA
ACCTTAAAGTCTAGCCTGTCACCTGGAAATGTTTCAGACC
TTTCAACCACAAGCACTAGCCTTGCAACATCTCCCACTGA
ACTGTATACATCATCTTTTCCTATCCCAAGTATCATCAAG
GTGGGTGAATTGGGCCAAAAATGGCAGATTGCCCCTCACT
TCATATGTATGCAGGCAAGCTGTCTCTTTCTCTTCACACC
TCTCCTCATCCCTGCCAGTGGGATTTGGGTCATGTCAGAA
TCAGCATGGAAATACACAGTTTAAATATTGTTGAGAGAAG
TAGAAAGAGGAGGAAAGGGGTAGAGTTAGGTAATAAGGCC
CATCCAGGCTTAGGTATTGCATTTTAGGAAGTAGAGAGTA
AATGGGATTCTCAGAGATCCAACCAATCCTCTGATTCTTT
CTAGTACCTATCGGTGGTGCTTTGACCAGGGCACCATTTC
CTTTGGGAATATTTGGAAACTATTGCTCATTTGCTGGGGC
TGCTTCTCCCAAAATGGTTAGGACAAATAACATTTCCTCT
ACATGAGAGGATTTGGTGGCTGTGCCAGGCACAGAGAGGC
AGTAAAGGGGGTCATTGGCAATGGCATGAACTGGGCAGAC
CAGGGATGGTGAGCTCAGCCTAGCTTTCTCAGCCTTAGGG
CCTATGGCTGTCAACAGCTTTCAGCATACAGGACAGAAAA
TATGAGGGCCTCAGTCAGGAGATATGCCTGAGGGATCTGT
CTGCTTTCTGTTTTTAAAGGAGCCAGGGCCAGGCGTGGTG
GCTCATGCCTATAATCCCAACACTTTGGGAGGCTGAGGTG
GGCAGTCACTTGAGGCAGCAGTTCAAGACCAGCCTGAGCA
ACATGGCGAAACCTCATCTCTACCAAAAAATACAAAAATT
AGCTGGGTGTGGTCGTGCATCTCTAGTCCCAGCTACTCGG
GAGGCTGAGGCAGGAGAATTGCTTGAACCAGGGAGGTGGA
GGTTGCAGTGAGTCAAGAACACGCCACTGAACTCTAGCCT
GGGCGAGACTCCATTTCAAAAAAAAAAAAAAAAAAAAAGG
AGCCAGAATGGGAATCTGGAGAGTCCTGGAGGCCAGGAGA
AAAACCAGGTATCCCCAGCGTCTGCTGATCCACCCCATTA
TCCCTGTTTGCCTGTATGGCCTTCCTGCAAGTGTGTGATT
GACTAGAGAGAAAACGCCCAAATGGGAAAATATCCTCCCC
TCTCCCATTCCTGCACCATCCAAGCCAATGTTTACCAAGA
TTGCAAATAGCAACTTGCCAGTAAGCCCAGGCTAATAACA
AAAGTTTTGTCATCTGATGAGGATAATGAGGATAGAGGTG
AAATAGAAAAGAGTGTGACTACTAGAAATCTCTAGTCCCC
TGACAAATTTTAAATTTCCTTTTCCTTAAAACTTCCTAAG
AGAGCACTTGGGAAAGAAATGAGGAGCAAAGATGCTGGCT
TATTTACTTTGTTTTTCTTATTGTTTTTTGTTTTAATACA
GACAGAAATCAAATGTTCAGGCATCAAAGAAGTGAAATTG
ACTCAGGGCATCTGCCTGGAGCAAAATGAGACCTCCAGCT
GTGTAAGTCAACTCCCCACCCAACCTCTTCCTCCCGCCCC
CTGTCTCCTTCCTCAATCCCTTCTGAACACCCTTAAACCT
TCTTGGATTGCACTGGATTTGAGTAGGGGTCTAGCTTATA
GGGGTTTAGCTTGGTCAACCTGCTTTTAATACCCAGCTTT
CTGTTTCGGAAGTAAGAGGCCCCATCTGGTGGGCAAAAAA
GGCAAAAACAGTTTTAATTATTAATAAATTTTGTTATTTT
CCCCTCCTCTATAGTACTTTTTCCCACTCCTCTATAGTAC
TTTTTAAATTTTCCCCTTCTCTATAGTACTTTTAAATCTG
AGAGAGTCAGATTTAAGTTGCTTTTTGGTTAAGAAAGTCC
CTCTCACTCACCAGATATAAACTAGTCATTTAAAATGTCA
GTTCATTTATTATTATTAAATATTTACATGTAACTCTTTA
ATCCATATAGAATTTATTTTGCCGTCATGTAACATTTTCC
ATGTAACCATTTTTCCTAACATTATTTGTTGAATGACTCC
CTCTTCTGTTGCATGGGATGTATCTTTTAGCTTACATTAA
GTTTTTATATGTCTTAGGGCATACTCTTCAGACATATTTT
ATTTGTTCAGTTTGTCTATACTTTTGCCTATTTTAAATTT
TCAAAATTATTGTATGTTTTTGCTATAGTATTTTTAATAT
CCAGTCAGGCAGATCTTTTTTTATTACACTGTAAAAAGTG
TGAAGTTCTTTTTCTTTTAGAAAAGAATGCAAAAAAAAAT
GCTTTAAAATTTGAATTGTAACTGCTCTGAAATTTCTTCA
TTTTTTCTGGTTTTCTTTTGCCTCTCTCAGCATCTTGTTT
CTTTAGCTTTATTTTTTTCTCTAGATTTGATGGATTTCAT
AGGCCTATTTGTCACATAGATCTCCCATTATATATTCAAA
TTGATTGTCGCTGATAGGTTAGAAAGTTAATAGAGTTTTG
AATAATTATTTTTGGGTTGGCCAGTTTTTTGAATTTGCCT
ATTGATTCTAGGAATTTTTTAGTTCATTCCTTTCAATTTT
AAGGTGAGCTATCTTGTTATCTACCACAATATATTGTTTT
TCTCCTCCTGTTTAGTACTTATGCCTCTTGTTTCAGTTTC
ATGTCTTACTGCATTGGAAAGAATGTAGAGGGCATTGTGT
TAATTTAAATGATTCTGGCAGACTTTGCTTTGTTTCAGTA
AATCTAATTTCCTAACAGTAACATGGCTCTGGAGGAAGGA
CGAGGTGAAGGAAAGAGTGGTATTTACTTACAGAAGAAAA
CATTTTCTTACAAGTTGGGGATCCATTTAAGGGAATCACA
TATGTGATGTGTTGGCATGCATAGATTGGAGAGATCGCAG
TCTGTAAAGGGCATAAATTACTTATTTTTTCCATTCGAAC
TTGGTAGTTTTACTACAATCATCAATTGGGTCTCTCTGAC
TTACAAATTTGTAAAAATTATACCTGAAAGAATTTAACTT
AGGACATCTAAAAGCAACCGAAATAGTGATGACATAAGTT
TGCATACTGGAATAATTAAATGCAGTCTGCAAAATAGTTA
ACTTAAACGTGAACATACAATGTACAAGTAACATGCAGTG
TGCTTCTGATGCTGATTTTCAACTCAACTCATTAGAAAAA
ATTGTCAAGTTCTTTGCTGATCGTAGCCAAGGAAAATGAC
GATCTTTCCCCCTGCAACTCCATCGACTTGGTGGAGCATA
CGTTTTGCTGTGTATCACACAGGTACGTGCCAGAATGCTA
ATTCTTTCTACGTGCCTGGAATTTAGAGTTAACTGCAGAG
CATTTGCCTTTCTGTTGCTCTTCAAAGTTCACACGTAACT
TGGGTCACTGTATGAGAAAAGTGCCAGAAACTTACTGCTC
TTTTAGAAGTAATTCCTCTTAACTCTGCTGTGGTCTTTGC
TGTCTGGCCTACTTTGTGCCATGGCTGAGAAGGTCTCTGC
ATGTTCCTCTAAGATTCAGGTAGGATCTGTGAGTGGTGAT
GTGAAAAGAGAGCAGCTCCCCTCCAGTTCCTATGCTAAAG
AAGACTTCCATCCACACTGCCCCTTCATGAAGCAACTCAG
TGGCGGCTCATATGAGTGCTTTTGTTTCCCTGGTCTTTCC
ACCAGTGTTGATCCCTTTTCTTCCTGAGGGCTTCTCATCC
TCAGCCCCTATGTGGCAATGCCTTCTCCTGCTCTCTCCAA
GGTAATTTATCCTCAGACAACTATCCTGTTCCAAAATGTT
TAGCCACAGCTGCCGATTGTGTCCGAGACGCCCTTTCCAA
AATGTTTAGCCACAGCTGCCGATTGTGTCCGAGACGCCCT
TTCCTTCAGCCCTACTCCCTGTTTGTCTGATAAACAGTCT
GTTTCAAAAGCTGCGAGTGCTGCAGGGCCTCCTAATTTTC
CTTAGGTTGGATTTGTACTTTCGGTGTCAGAGGGCCTTAA
GGTATTGATTCTAACGCTGGGAGCCTCAGGCCCTACGTAA
TATTCTCGTGAAGAGCAGGAAGGATTTGGTTTCCCCGAAT
ATCACATCCTTGATGGATGTTGGTACTCTCCTGCATCTGA
TATATGCCCATAACAGGAATATGTGTGCATGAGTCTAGCT
ATCCAGACACTCGTTCTGCACTGATACATAGTGAGTGCCA
ATATGTTAGCTCACCCTGTGTGAATTCTGTAGGTGTGTCT
TCTGTATGTGCATTCTGTAGACATGTCTATCTCAATCACT
CTTTTTTTGCCCCCAGCCATCACCTCTAGGCAGACAGGGG
AAGGGAAGGTGATACCACTCTCATTTCAAACACCTGTTAC
CATATCTCAGCACCCTCATTAGCAGTGTGTGTCTTCCTAA
GTCTAACTTTCATTCTTCTGGCAGCAGTGTCAGCTTAATT
TAGTTTTTGTGGTTGTGGTTCCCCAAATAGTTTCCAAAAT
GTAAGATTATTTGATACTTTTATGCTACACTCATTTGTCC
AGAGGAATCCACCAAAATATTTTTAATTGTGGTAAAATAT
ACATAACCTAAGTCATCACCTTAACCACTTTTAAGGGTAC
CATTGAGTAGTAGTAAGCACGTTCACATTATTGTACAACC
AATCTCTAGAACTCTCTGCCTGTTCCAAAACTGAAACTGT
ATACCCATGAAACAACTCCCTGCTCTCCTGAGAGAGCAGG
AACTTTCTGTTCCTATGAATTTGGCTACTCTAGGTACCTC
ATATGAGTAGAATCATAGTGTTCGTCTTGTTGTGTGACTG
GCCGATTTCACTCAGCATAATGTCTTTAAGGTCCAACCAT
GTTGTAGCACCTGTCAGAATTTCCTTCCTTTTTTAGGCTG
AATAAGATTCCATTGTATGCATAAACCTTGTTTTGTTTCT
CCATTCATCCGTTGATGGACACTTGGGCTTTTTCCCCTTT
AGGCTAATGTGAATAATACTGCTTTTAACATAAGTGTACA
AATATCTCCTTGACACCCTGATTTGAGTCCTTTTGGGGAT
ATATCCAAAAGTGAAATGGCTGGACCACATGGGAATTCTA
TTTTTGAATTTTTGAGGAATCAACCAGACCATTTTACATT
CCCACCAGTAGTGTACAAGGGTTCCAATTTCTCCTCATCC
TCATCAACACATCTTATTTTCTGGGTTTTAAAATAGCAGC
CGTGCTAATGGGTATGAGGTGGAATCTCATGGCGGTTTTC
ATTTACACTTCCCTGATGATTAGTGATGTCGAGCCTCTTT
CATGTGTTTATTGGTCATTTGTATATCTTCTTTGGGGAAA
GGTCTAGTCAAGTCCTTTGTCCACCAATTTGTTCTTTAGA
AATACCTATCTTTAGTACCATATCTGTTTATTTGCAGAGT
TTGTAATTACTCAGCTAGCTCACTTTACTCCTATTCACAC
TGACTTCATCTGAGGCAGGCTGCCTCCAGCCTCCACTAAA
TGTCAGTTTCCATGTGGAAAACATAAGTTACAGATGAAGA
TGATGTGTCTACTGGAAAAAGCCTGCGATCTGGAAACAAT
CTCACTTCTCATCCTTGATTAACTGCCTCCACTAGTTAGG
TGACTTGAAACAGGTCCCTTCATTATTCCAGTTCCTATAT
GAAAATAGAGTTTTCACCTGCATTGTCAAACTCACACCAA
AATAGATAAAATGATTTTAAAAGGGGTTGGGGGAGATGAT
TCATCCTAGAATCTCAGCATTGGAAAATATCTTAAAGGTC
ATTAAAAAAATACCTATCCTTCCCCCACCCCCATCCCCAT
CCCAATGCTTGATGTTAAGAGTCTTTGCAAAGTTTGAGAA
TGCTACTCTAGAGAGGTTAGATGGGTTTATTATGTTTGCA
AAGAAACATGTGTGAGCTGATGTAGTTAGGAGCTTGTAAA
TCTGATTCTCATGAACAAAATGGTGAGGCTGTGTCTTCCT
CCTGCCCACTCTCCCGTGATGTTTGCCCACAGCCTCTCTT
GGGGGAGGATGTTTATTCCAAGCGTCTGGAGAAGCATTGT
GCTTTGTTCAGGATCCACCTGCTCCTCTTGGGGCTCAAAC
ACAATTCACTGATGCGGTTGGATTCCAGAGTGGGAGGCTG
GCCGCTATTATTCCTTTGAATCTAGTCCAAGAAACTGTGC
AAGGGGTGGAGGGACCCTGTGTCGAAGCCAACTGGTTGGG
ATGTTAAGTTGAACAACAATTCCCTGAGTTCTTTTGTTTG
CTGCTATGGTTTGTGCAGTCTGGGTTGTAAATGCTATAAT
GTACACTCCCCCCAACACACACACTTAGGAGTCTTACAGT
CTAGTCAGAGAAAAATGATGTTAACAATGCACAGAATGTG
ATCAATATGTAGACTCTAGATGATATGGTATATAAGGCAT
AACTATTATTAATAATGATAGTAGCAGCTGCCATTTATCT
AGTGCCCACTAGATTCTCAACACCACATTGGACACTTTTT
TTTTTTTTTTTAGACAGAGTCTTGCTCTGTTGCCCAGGCT
GGAGTGCAGAGTGTAGTATTGTGATCTCAGTTCACTGCAA
CCTCTGTCTCCTGGATTTAAGCAATTCTTGTGCTTCAGCC
TCCCAAGTAGCTGGGATTACGGATGCCCACCACCACGCCC
AGCTAATTTTTGCATTTTTTAGAAGAGACAAAGTTTCACC
ATGTTGGCCAGGGTGGTCTCAAACCCCTGGCCTCATCTGA
TTTGTCTATCTCGGCCTCCCAAAGTGCTGGGTTTACAGGC
ATGAGCCACCGCACCTGACTGGACACTTTCATACAATATC
TCTTTAGTCACCACAACAACCCAGTGTATAGCTGAGGAAC
ATGACAGTCAGACTAGTTGCATGACTTGCAAAGAATTCAG
TAAAGAGCAGAGCAAGGATTGATGCCCAGTCTGGTTGAAG
ATAGGACCAGCTTCATTGAGGAAGTAGAAACTGAGTTGAG
TCTTGAAGGGTAGTGAATACCAGGGAGAAGGAAGTGTTCT
TCATCCTCCTTGAAATGAAGGTTGTGGAACAATGCATGCT
CTCCCCATCTTGGGCTTCCTAGAGATGGTGCCTCAATTCC
AAATGCTCTTTCCCCACTGGCTTCCTCTGCTCACCCTCCA
GCCATTCTTCAAGGCCTATAGTGAGATGTGTCTGCTAACC
TTCACCAGACATGTCCTCACCCTCCTTTGTATGTCCATAG
CACTTTGGTTGTACCTTTCTTATGGTGCTTACCATGGTAG
TAGCTCTAACCTCTAAAGTCTCTTCGCACCTTCATTTCTT
CACTTACAAAATTAGTAGAATAGCTCTACCAATCTTGTAG
GTCGTGTGAGGCCTAAATGAGTTAATATGTGGAAAGCACT
CAGAACTGTGCCTAGATATCGTAGGCACCTGTTATTTTAT
TTTTCATTTCTTTATTTTTGAGCCTGGGTTTCTGTCACCC
AGGCTGGAGTACAGTGGACTCAACCTCTCAGGGTGGAGAG
ACCCTCCCACCTCAGCCCCCCAAGTAGCTGGTATTATAAG
TGCATGCCACCACCCCGGTTTAATTTCTAAATTTTTTATA
GAGATAGGGTTTCCCTGTGTTGCCCAGGCTGGTCTTGAAT
TCCTGGGCTGAAGTGATCCTCCCACCTCAGCCTCCCAAAG
TGCTAGGATGGCAGGCATGAATCACCGCGCCTGGTTGGCA
TCCATTATTTTAATTGCCATACATGCAAACTGAAAGCTTT
CACCGGGTGGAATTCATAGATACCTCCCAATCCCCACCCC
CCTACACATGACACACGAATACAATACACACATACATGAC
ACATGCACAGAGGTTTTCACGTGGTGTCCTATATTCAGGG
CTTGATAAATTGTCAAAGTGTGGCTTCTTGCACTCAGCAG
GTGTAGGAAGGTGCCATTTGGTTTGGGTAGTTTATGACCT
GCAGGAGCCCTGTCCCTCTGTCTCTCTTGGGAAGCAGATC
TATTTCAACTGGAGATACTTCAGAAGGCTAGAGTCATCCA
GGCAAGAACCCCCCTCCTCCTCATCCAGACTCTTGGTGCT
GGGGAGCGGGTGTGCTCAAGGGGAAGCCATGTAAGGCTCC
CCTGAGAGAACTGGGTTTAGAGAGGTGGAGACTGTTGATT
GGTTCAGTGTGGCATTCAGACTACTTAGTTCAAATGCTGT
TCAGAAAAACAGATTTTTCCAGAGGCAGAGTGTCTATCAA
GGACTTACTGGGAGACCTGCAGAATTGCTTCTTTTCCTGA
GGAATGAAGCAGCAGTGGCCTGAGAACTCATTTCTCTGTA
GTCTTGTTTCCTGGGGGTTTTCTGAGGCTCCAGTTTGGGC
TCGTGTCTCTGTGACCTGGGGTTTGGCTAACCACGCTCTC
CTGACTTTATCCAAGCCCAGTTATTTTCCCTCAGCTGCTT
CAAATTCCAGCTGGGTCCTGAGGCCAATCTTGACCTTGCT
TTGTGTAGGAGCAAAGGAGCCTGGGTTTTCCTGCCTTGGG
TCACAGCAGTGGGAAAATACCCAGGCTCCATTCCAACTGG
GAGGACCCTGTGGCCTTGTTGCAAGCAGCGGCCCTGCCCG
CAAACAGGAAGCTTTCTTCTCCACAGAGACCCAGTTCTGA
TGATGGTCACACACCCCAGCAGTTTTCCCCTAACAGGAAA
GTTGTCAGGACTGTTCAGGCATTTCCTTCTCTGCCATCTG
CCATCCGGACTGAAGAGAAAGTCTTAGTTTCGATTCCTTT
CCTATTCAGGGGAGGAGGTGACTCTGATTGGAGGCTGCTG
GAATAAATTCTGACTCACTGTTGAAGAATTATCAGAGTTT
TTCTTCTGAGTCTGAGTTCCTGGGTCTGATGGCCCAGTCA
GCAACCTGGAGAAAAATCTATGAACTTCATTAAAACTGGG
TTCCATGTTTTCAGTGGAAAAGCAGGGATGGAAGACCAGA
CAAAAATGCCATTTCAGTTTGAGTAAGGCGCTTCATGAGA
CTCCTTTGGGTAGTAAGAGGGAGGAAGCCACTGAGGTTTC
CACTGAGAGTATATTACAGATTCATTGTCTACTCCTCCTT
TCCTTGACTTTTCTTCCATCACTGGGGACTGCTGTAATCT
TGAAACAGAATATTTTCTCTTAGTTATTACTGCATTATTA
ATATTTTCTGTTGGTCATTTCCTTTGAGTTTAATTTGCAT
ATGTGTACATGGGTGATGCTTCAATGAGACAATTTTTTTA
AGTTTGTTCTCTGACATCTTAGATACTAGAAGATATGGAT
TTTCATCCTTGGAGATTACGTAGTTTTTTTCTTATTGTGT
TGTTGCACATATACAGTTAGCAGTATTTTTTTTTTCTGTT
GGAATTTTAGAAAGAAGGATGCTTCTTGTGAATGGGGTTA
GAGTGTGACTGTAATCAGAATTATTGCCTGAGACTCCGGG
TGCAGTTTAGGGTAGAGCAGTAATTTCATCTCTTGCTCTC
CATGTTTCTCTGTCTTCCCAGGCGGAGTTTAGGAAGGACA
GGGGAGACGACCTGGCCCGAGTGCTGTGTGAGGAGGAGCA
GGCTGATACTGATGCTGGGGCCCAGATATGCTCCCTGCTC
CTTGCCCAGTCTGAGGTGAGGCCTCAGTGCTTACTGCTGG
TCTTGGCCAACAGAACAGGTAAGGTGCACCTCTGTCTGGG
GGAACTGGGAGGAAGTAGGGCTGAGATTAGAGAATCCTGG
GTGGAGATGGGGCATCCCAGATCCAGAGAGACCACAGGTG
CTGGGGAGAAGGGCTTGTGTGATTTGGGAGAGATCCCCCT
TGAGATGGACTACCCTGACCATCAGAGCATCTTGTAGAAC
AGCATGGGAGGGTGGAGCAGGATAAGCTGGTTTCTCTTCT
AGATTTAGAAACCCCTATTTCTAATTCTAGAAATTTCCAG
CAAACTCCAACTTATGAAAAAGCACCAGTCTTATCTGAGA
AAGGTAAGTTCTCTGAGATATGGGTCTCAGAGGGAATGCC
GGGGCAGGGGAGCTCCCTGGAGTAAGAGGGGAAGTCATTA
CCTTCCCCAGTTCTACCGACCATCCTTCTCTGAGTCTTCT
CCTTTCTAGTCTCGAACCAAAAATGATGGGGGGTGACTGA
ATTAAGAGATGTCCGTCTCAAATCCCATTTCAAAAATTCT
TGAGGTCAATGCCCTCAAGTATCTGTTCACTGTTGAGTCA
CACACAGGGGGCTGGAGTGGGCTGGGCTCCACTTTTGGTA
AGTGACAGGCTGTGTCTTATGTGTCTTCTTTTCAAGCTGG
GGATCCTAGGTTTCACTGAGCAAGATGTTGCAAGCCACCA
GAGCCATTCCCGAAAGACCCTGATTGCGCTGGTCACCTCG
GGAACCCTGCTGGCTGTCTTGGGCATCACTGGCTATTTCC
TGATGAATCGCCGCAGCTGGAGCCCCACAGGAGAAAGGCT
GGTCAGTTCTAGGGGCCAGGGCAAAGGAAATGAGAAAGAT
AGTGGGTTTCCAGGGAGTTCAGTGGATGTCATGGAGCAGG
AGGAGAAGTACCAGAAAAAGTCCTCCTGTGAGCTTACATG
AAGACATGCATGTGTGCACACACAGTAATCGGTGGAAGAT
TCAAAATATTATGTAGCAAACTGGGCAGGGGACAGTAATG
GTGCCAGCCCACCTACTCAGTGTGGTAGCAGATGATTCAT
GTCATCTATTCATTATGTTTTCTGGGATAGCTCAGCTTGG
TGCCACCAGAACAGGCTGTTAAATCAGCCACACTGTGTTT
GTAACCATGTTAAATGCCCAGTGGGTGCCCCTTTGCTCAA
AAGGAGGCATGTGGAAGGAGAATCTCCTTTTGCCATTCTG
GATGAGGGAGGACAAGGCTGAGGTCTGAATCTTGACCTCT
GGCCTGTCCCCTACCCTGGGGAGGTCATCCCACCCTTCTT
GGGAGTGCCCATTTTCCTGCGGGAGCTGGCTGCCTAGCTG
CGGTGGCATGGTGTGGTGCCTCTCCTATGTCCTTTCTCCT
CTAGGAGCTGGAACCCTGACCACTCTTCAGGAAGAAAGGA
GTCTGCACATGCAGCTGCACCCTCCCTCCCATTCTCCCTC
TCACCTCCCCCCAACTGCCGTCCCTGCCCCCACTTCCTGT
TTGGGCCCCTCCCCCATCCAGTGTCTCACAGTCTTGCTTA
CCAGATAATGCTACTTTATTTATACACTGTCTAGGGCGAA
GACCCTTATTACACGGAGAACGGTGGAGGCCAGGGCTATA
GCTCAGGACCTGGGACCTCCCCTGAGGCTCAGGGAAAGGC
CAGTGTGAACCGAGGGGCTCAGGAAAACGGGACCGGCCAG
GCCACCTCCAGAAACGGCCATTCAGCAAGACAACACGTGG
TGGCTGATACCGAATTGTGACTCGGCTAGGTGGGGCAAGG
CTGGTCAGTGTCCAAGAGAGCACCCCTCTCTGCATCTGAC
CACATGCTGCCTCCATGCTGGAGGTGACATCTCTTGCCCC
CACCCTTCCCCACTGCACACACCTCAGAGGCTGCTCTTGG
GGCCCTATACCTTGAAGAGGGGCAGGTAAACTCCTGTCCT
TTACACATTCGGCTCCCGGGAGCCAGACTCTGGTCTTCTT
TGGGTAGACGTGTGATGGGGGAAAGCCAAGGTCTGGAGAA
GCTCCCAGGAATGATTGATGGCCTTGCAGCACTCACACAC
GACCCCCTTCCCCTTCCCCCCTCCTCTCTGCCTCATTACA
GGAACTCCTAGGGGAAAGATGGGCTTTTCTAGGCTACAAT
TTTCTCCCAGGAAGCTTTGATTTTTACTGTTTCTTCCCTA
TATTTTCTTTCTCTACTTTGAGGAAACCAAAGTAACCCTT
TGCACCTGCTCTCTTGTAATGATATAGCCAGGAAAACGTC
TTGAACCACTTCCCTTACCTCTTCTCCAAGACACTGTGGA
CTTGGTCACCAGCTCCTCCCTTGTTCTCTAAGTTCCACTG
AGCTCCATGTGCCCCCTCCACCATTTGCAGAGGCCTGCAG
TTTTCTGGCTGAAGCCTAGAACGGACCTCCCAAGTTTTAG
GACAAACAGCTCAGTTCTAGTCTCTCTGGGGCCACACAGA
AACTCTTTTTGGGCTCCTTTTCCTCCCTCTGGATCAAAGT
AGACAGGATCATGGGACCAGGTCGTGGAGCTGAGCCTCTC
ACTTGTACTCTTCTGAACAATCCTCTTTCTCTGAGGCTGG
GTCCTGGCCTTATCCTCTGATCTCCATTGCTTCCTCCTCC
CTCCTGCCGACTCCTGGGTTGAGATGAGGCCTCAGTCCCC
CAGCAGATGCTTTTCTGTCTCAATCTCAGTCTGCCCAATC
ACCCGGAATTCGGAAGTCCTGAATCCGTAGTTTTCCCTTC
CATCATATCATCCTACTCTTCTGCCTCCCTCGCCCTGAGC
CCCTTCATTGCTCTGCACCTCCATGTGGTCAGAGCCCTAT
ATCAGCTCCTAACCCTTATCACCAGCTGCCTCTTCTGTGG
GTGACCCAGGTCCTTGTTTGCTGTTGATTTCTTTCCAGAG
GGGTTCAGCAGGGATCCTGATTTCAATGACGGTTGGAAAT
AGGACTTTCCAGAGAAGAGAGGATTGGGTAGATATTTTTT
CTGAATACAAAGTGATGTGTTTAAATACTGCAATTAAAGT
GATTCTGAAACACATCTGTTATGTGACTCTGTCTTAGCTG
GGTGTGTCTGAATGCAAGAGCAGCACCCTCCACTAGACCT
AGCTAGACTGTGCAGTGATGTGGTGGGGAGGACTAGCCAG
GGAAGAGGGTGGAGCACCTCAGCAGACTCAGGCACCAACC
AGGATACTAAGGACCTTTAGCCAAATCTGCCAACTATTCT
CCTCCATGGGAAGAGGAAACACCCATTTCCAGTGGTAGAA
AGGCAGACCCAAATGTACCAGGGAGCTTCCAAATGGAGGG
TGGTATGCTAGGGTCTTAGGAGCTGTACCCTTCATGAACA
CCCTTCTGAGAAGAGGAACATGCTGATCACTGCTGAAAAA
TATGCAAAACAAAGGGAAGGGGCAATGTCCCATGCATCCT
CTATTATCAGGCCACCCCGGTTCCCCGGCTTCCCAGGTCA
CAGCAGACACAGTGAAGGTCTATGTGGGGATTGCTGTTCT
AGAGACCTGACAGTCAAGTCAGGGAGGGGGCTGGTTTCCG
CCCTCAATGTTAAGATAGCAGCCTTAAAAAAAAAAAAAAT
CTGTAAGCATGTACCTCCCCCCAGCTTCCAGAACAACTCC
CGCCCAATCCCTACCAGGGGGAAGTTGGGGAAGGAGTGCT
GAGGAGCTCCAGGAAACACTCCCAAGTGTGTCAACACTGG
CAGAGGCAGTTGGGGCCAAACAAAGGTTGATTCTTCCATT
CTTATCTCCACAAAGCCAGACCTTTCCCTTCAGCACTCCT
CCACCCCCATCTCCTTCTTGCTTTTCTCCAACTTCTCTAA
CCATAGGTTCCACCCCAGGACTCAGGGGAGGTGAAATGAT
GAGGTTTAGAGTCTTCCCTCGAAGGCGATGGCTACCTTGA
GGATTTGAGCAAAGGACAATGGTAATCAGTAGGGAAGTCC
AGCCGGCCTGCATCTAGTTGCACATCTTGCCTTGAGAGTG
ATCCAGTGAGGGTCTGTCCCAGCTAGGTCATCAGGTAGGA
GGGGTGCATTCAGGGTTCAGATTCCTAGGAAACATGGGAG
GAGAGGAAAAGGCAACTTGCAACCACCTCCAGCCTCAGGC
CTAGCAACTTGCAATGCATTTCACCCTGTTTGTTGGAATG
TGAATGTAGGCTTTGGGAGGAAGGGGTGTGTGTATATTGC
GGGGTGGGGTGCGGCAACTGGTTCCTCCCCAGGACTCAGG
GGAGGTGAAATGATGAGGTTTAGAGTCTTCCCAGCACATG
GCTACCTCTACTCTATAAAGGACAATGGTAATCAGTAGGG
AAGTCCAGCCGGCCTGCATCTAGTTGCACATCTTGCCTTG
AGAGTGATCCAGTGAGGGTCTGTCCCAGCTAGGTCATCAG
GTAGGAGGGGTGCATTCAGGGTTCAGATTCCTAGGAAACA
TGGGAGGAGAGGAAAAGGCAACTTGCAACCACCTCCAGCC
TCAGGCCTAGCAACTTGCAATGCATTTCACCCTGTTTGTT
GGAATGTGAATGTAGGCTTTGGGAGGAAGGGGTGTGTGTA
TATTGCGGGGTGGGGTGCGGCAACTGGTTCCTTCTGACGG
CTGGACAGCTTGCGCTGAAGAATTTGCCTGCTTTCTGGAA
AAATACAACTTTCCCACCCTGGGCCTGAGCATCCCGATAC
AGCAATGGCGCCACCTGCTGGCCTTATTGAGGTCCTACTG
CTCAGCCTCAGCTCAATCGCCTCCATGTTGAGCTTCTCTC
CCTGGCTGCCCCATCCTCTAGTCCAATTTCTCTTGTACAC
AAAGGTCATATAACTATAGAAGGTCACTGTTGAAGAGGAC
TTTAAAGATACATTTAATTAAACTCCCTTATGGTATAAAG
ACAAACTAAGGCTCAGAGAAGGGAGGTGGCTTGCCCAATC
ACTCAGAATTCAGAAGTCCTGAATCTGTAGTTTTCCCTTC
ATTATATCCTACTCTTCTGCCGAGTCCTCCGGGTTCCTGC
AGTTGGATGTCATGAAGCCAGTGTGGCAGTGTGAAGATAG
GTTTGGGACTTCACTTCTGGAGCTTTTCATCAACATAAGC
TATCGTAGGCCTGGCCGGCCAAGCAGGTCCTGGAGGAGCC
CCGGAACAAGGAGATCACAGGAGACCGTGAGATTCGGCTT
CCTCAGTGCCCACAGTGAGCCCAGGAAAATTAGCTGTAGG
GTATTACACTGTTCACTATGGAGATAATTGACCTGGAATT
ATCTTCAGCCAGATTTTCATCTGAATGGATAAATGGGAAT
ACCATCTAAGTCCAGATAAATAGATCACTTCCATCTCATC
CCCTCTAGGTAGATTAATCCCACACTTCCTCTTCACACAA
AACCAGTAACAGGTCATCGATTTTGTGCAACAGAATGCTG
CTTCTCTTCCTAAAGCCCCCATCGAAGAGGCTCCCAGCCA
CCATTCAATCATTCATCAAGTCTTATGATGTGCCAGACGC
AGTGCCACATGTGCCAGAACATCTATTATGTGCCAGACAC
TGTTCTTGAGACTGGGGATAGAGCAAACACTCATGAAGCT
TATAATTCTAGCAGAAGAGGACAGTAAACAATGTCATCTC
AGTAAGTATATACAAGTGTTTTCAGGTCATATTGAGAGCT
ATGAAAAATATAAAATATATTGAGAATAATGGTTGGTATT
TTATTTATGGTGGTTACTTTCAGAAAAATAACAGTGGAGA
GCCCAGGTTCGCTTGAATGAAGTGGAGAAGCAGGTTGTAT
GCCAAGCTGGGAGAAATTATCCCACACTGGGGAAAGGACA
AGTGCAAAGCCCTATGATGAAAAGCCGCCAAGTGCAGAAA
GCCTCATATGACAGAGGGCAAGATGGCCATGAGGTTGTGT
CAGTGAGTGGCGGGGGTGGGGGAGACACAGGAGGTCAGAC
TATATGGGGCCTTTTAGTTGTAGATTGGGAAGCCACTGGA
GGGTTTTGAGCAGAAGAGTCATATGATCTGCTTTATGTTT
TAAAAGGATCATGCTGGCTGCTGAGTAGAGAATAGAGGTT
GAGGGATAAGAAAGTAAAAGAGCCCATAGCAAGAAGAATG
ATCATGGCTGGAAGCAGGTAATCATATTGGCAGTGATGAG
ATCAAGCAGAATTCAAAGAGTGTTTTGAAGGTAGAGGTAA
CAGGACTTGCTCAGTCCATTTATTTCTGCAAATAATAATC
ACACTAACAATGATAGTAGTTAACATTTTTGAGTGCTTAC
TGTATGAAAATTGAGACACGGTGCCAATATTTAAATAGCA
TATTTTACTTAATATTCACAGAAACCCTGTGAAGTAGGTT
CTATTATCTCAGAAAAAGAAACTGAAACTCAGAGAATAAC
AAGGAACTGTGCTGGGTGCACAGTGGCAGAGGCAAAGATG
AATAGGATGTGAGTTTATTTGAACCCCAAATGTTTAAATC
TTGGGGATAATACAACACACATCTAAACAAACAAGCAAGA
AAAAAAATGCACAGCAGAAAGTGAGAAATAACTTGAGGAA
AGACTAGATGAGGTGCTGTTATCTAGATGTGGACAGGACT
CTTTCCAGCTGGGAAGATCTCATGAACAGGTGGTTTCTGA
GTGGGTCCTGTAAAAATGAATATGATTTTGATGGCAGTAA
TGAGTAAGGACATTTGAGACTGATAGAAGAGTACATACAA
TATGTAGTGATGGGGAAAGATAAGGTACTGCCAAAGGACA
ACGTGTTTTCTGGTATGTCAGAGAAGTAGAATGTGTTAAG
GGAAGCTGAGTACCAGAAAGATCCGGGTGTCACAGTTTGT
GTAGGATGTTTAAAGCTAAACCACAGAGTTTAATTTTATC
CAATAGAAGAGAACCCACAGAAGAGTTTCCATTTATTCAT
CAATTTATTCATTTATTCAAAAAATATTTCTTGAGTGCTT
ATTATAAGCCAGGTACTGTGCCAGGCACCTGGGATAAGAC
ACAGTCCCTTCTGTCAAGTCTTTACATTGGGTGGATGTGG
GAGGGACAGATGACAGAACAATATGCATTGAGTGTAAGGA
TAATGTAAGTAATGCTTTTCTTAATGAAAACGAATTATAT
TTTCCAAAACAAAAACAATTAGGAAAAAGAGTGTCATTGT
TTTAGACTTTGGTAAATCTCTCTAATATCTGGCTGACGGG
AAGAATGCTGATTCTTTTGTTTGCTTCATATTCAATCTGT
TGTGATATTACACAACGGGTAGCCTCTGAACTATTCCACT
GTATACTTGTGAGAGAATGAATGTGAAAAAGGAAAATAGA
TTTTTAGTATTATTATGAAAATAGTTTTGACCACAGAGAC
TATTTGGAAATGTTTTAGGGAACCCCCAGAGGACCCTTGA
TCACACTTTGAGAACCGTGGCTCTAGACATGTTACTATTT
CAGCAGCATCTTGGTACATGTGGCTGCAGAGCACTTGAAA
TGTGGCTGGTGCAAATGAGAGACAGGATTTCCAGCTATAT
GTAATTTAATAAACTCAAATTTAAAAACTGGAACAGCTTT
TAAAATGTTTTGTTGTTGTTGTTGTTAAACATGACCTTAT
AGTTTCGGTAGGAATATATTTCACTTTAACCCTTCAAAAT
TTAGCATCTGAATTGAGATATGCTGTACATGTTAAATACA
TGACAGATTTTGAGGACTTAGAAAAAAATAATGTAAGATG
TTTCATTAATAGTTTTTATACTGAGTATGTTTTGCTATGA
TAATATTTTTGATATATTGGGTTAAATGTATTTTAAAATT
AATTTAAGCTATATTTGTTAAAATCTTTAGAATGTGGATA
CTAGAACATTTAAAATGACATATGTGGTTCACATTTTGTT
TCTCCTGGACTGTGCTGCTCTAGATGAATTTAGATGATGA
AGGCTTTATGTGTCATGTAAAGCTTATTCTTTATTTTGAA
GGTAATGTAGAGCCATTGAAAAGTCTGAAGCAGAGAAGTG
ACATATCAGATCTGCATTTTAGAAAGCTTACTTTGGCTTC
AGTGTGGAGCATGGACTGAAGAAGGAATCAGTTAGGGTTA
GGAGGTGATTGCATTATTGAAGGGTAGGAAGACTGTGGCC
TGAAGAAAAGTGGCTAAACTGCAGACATATAGCTGGGCAC
AGTGGCACACGTCTGTAATTCCAGCACTCTGGGAGGCTGA
GGCAGGCTGATCACTTGAGGTCAGGAGTTCGAGATCAGCC
TGGCCAAAATGGTGAAACCCTGTCTCTACTAAAAATACAA
AAGTAGGTGGCGTGTGCCTGTAATCCCAGCTAATCAGGAG
GCTGAGGCACAAGAATCACTTGAACACAGGAGGTGAAGAT
TGCAGTGAGCCAAGATCACACCATTGCACTCCAGTCCGGG
CAACAGAGTGAGACTCTGTCTCAAAAAAAATAAATAAATA
AATAAACAAACAAAGAAAGAAAGAAATGAATTGGAGACCA
TAGTGGAAAGATGAAATCAACTGGACTTGGTTCTTAGGTG
TAATAATGGCATTTTGGTTATGTAAGAGCATGTTCTTATT
TCTGAGCGATGCACACAGGAATCTTTAGGGATGAAGGGCC
ATAATGTGTGTAATTTACTTTCAAATGGTCCATCATATTC
ACACACACATACACAGTACATCTGTGAGATAACCAGAATG
AAAAGGTAAATAGCATCTTAGTAGTATTATGAAAAAATAT
ATATGGAGAGAGGGGAAGGAGAGAGAAAGCAAATATGAGA
CAAAATATTAGCAATTTTGAATCTACATGAAAGCAATCTA
GTAAATGGTGAATCATTTTACTCTTCTTCCAACCCTTTCT
GTAGGTTTGACAATTTTCCAAATAAAAAGGTGGGGAAAAA
AATGAAAAAAAAACTTCAACAAGTCTTGGAAATAACTGAT
TAGATATGACAGAAACGGGGTGACTTTCTGGTTTCTTGCC
TGGCAACAGAGTAGACAGCATTGTCATTCCCAAGACAGAA
GTGCAAGAGGAGCAATGGAATTGGAGGGATGATGAGTTCA
GTACGGAATGCGTGGACTTTGAGAGGCTCTGGGCGCCAGC
AGGCAATGTGCAAGCCTGAGGTTTTTGATAGGGAAATGTG
GTAGAGATGCAGACATGGGTGTCTTTAGAATCTAGATGAT
AATGGAAGGTACTGGGGGACACTGGAGTATCAAGGGCATG
TGTGGAGAATGAGAAGAGATGAGGTGTGAGGATGAAATCC
TGGTGAACACTGACATTTCAGGGTCAGCAAGAAGAATATC
GGAGTAGACGACTTCCCAGATGGCCCACAACACTACCACT
TCATAGGAAGGCTCTTGTGTAGTCAGCTCTTCTCACACTG
TATCAGGGTTGGTCTGTGAGACAAGAGGGGTGGAAGTGAT
GGCATGTCACTCCTGAGATTACGTCATAAAAGACATGGTG
GCTTTCATCTTGGTTTGGTACATGCTCATTCTTGTTGATC
CCTTGTTCTAGGGGAAACTGTCTATCATGTCATGGTAGGC
TACAGGGAGTTCCATGTGGGGAAGAACTGAAACCTCCTGC
CAACAGCCATGTGAGGAAGCTTGGAAAACCTTGGAAGAGT
ATCCTTAAAAAAAAGTTTTAAATTAAACATAAATAAATAC
ATAAACAGCACAATTGCAATCTCATGAGACAACCCAAGCC
AGACAACTCAGGTAAACCATTCCACTCAGCTAAATTGCTC
CAGATTGCTGACCCTAAGAAACTGCGTGAGTCCGGGTATG
GTGGCTCACGCCATAAACCCAACCCTTTAGGAGGCTGAGG
TGGAAGGATTGCTTGAGGCCAGGAGTTTGAGACCAGCCTA
GGCAAATAATGAGAACCCCCATCTCTACAACAAATTAAAA
AATTAGCCAGGCGTGATGGCACGTGCCTGTAGTGCCAGCT
AAACAGGAAGTGAGGCAGGAGGATTGCTTGAGCCCAGAAA
GTTGAGGCTGCAGTGGGCTGTGTTTGTGCCACTGCATTCC
AGCCTGGGCAATGGGGCAAGATTCTGTCAGAAAAAAAAAA
AAAAAAAAAGATCAAGAAACTGCGAGCGAATCCATGTTGT
TTTAAGCTTCTGAATTTTGGGGTGATTTGTTATGCAGCAA
CAGATAACGAACACAGATAAGCCTCAAAGAGGGAATGTGT
CGAGACAGGAGAATCGTGAGCCTGGGATCATGAGAATATT
TCATGGAGGACAGCCTAGAATATGGTGGCTAATACTACTG
AATGGTGGAGGTTTGGAATTTTCAACAAAGAGGTGATTTA
TAACCTTGGTGAAAGCAGTCAGGAGAGTAGGGGAGGGCAG
AGACCAGATTATAATAGGCCAAAAAACGAATAAGAAAAGC
TGTAATTTTGTCATTATCACATTTATTGAGGGGAAAAGTA
CAGTAAGTATCATAATCCCAATTTTAGGTATGAGAAAGCC
AAAGTCACATTGCAATTATGTGGCAAAATCCTCCTGACCA
TTCCACTAGTGATATATTAAAGAATTTTCTCTGGTAGCAT
GGTGGCTCATGCCTATAATCCCAGCACTTTGGGAGGCTGA
GGTAGGAGGATTGCTTGAGGCCAGGAGTTCAAGACCAGCC
TACTCAACATAGCAAGATCTATCTCTATGCAAATAAAAAA
TAATAAAAATAAATTAGCCAGGTGTGACAGTGTATACCTG
TAGTCCCAGCTACTCGGAGGCTGAGGTGGGAGGATCAGTT
GGGCCCAGGAAAGAGGCCAAGGCTGCAGTGAACCATGATT
GCACCAGAACACTCCAGCCTAGGCAACACAGTGAGACGCT
GTCTTTAAAAAAGATAATTATCTGCCAGGAGCGGTGGCTC
ACACCCATAATCCCAGCACTTTGGGAGGCCGAGGTGGAAG
GATTGCTTGAGGCCAGGAGTTTGAGACCAGCCTAGGCAAA
TAATGAGAACCCCATCTCTACAACAAATTAAAAATTAGCC
AGGCGCGGCAGCGGGTGCCTGTAGTCCCAGCTACTCGGGA
GGCTGAGGCAGGAGAATGGCGTGAACCTGGGAGATGGAGG
TTGCAGTGAGCCAAGATCGCACCACCGTACTCCAGCCTGG
GTGACAGAGTGAGACTGTCTCAAAAAAAAAGAAAAAAAGA
AAAGAAAAGAAAAGAAAAGAAAATTATCTCCACCTACATT
CATTACTGTTTCTGGGAAGAGTTCTGATAAATTCACTTTT
TGCAACCTCGTTCCATTTCCAGTGATATTCTTAAATCCCT
TATGATTGTGGTGACCCAGCCAGCTTTCCAGCTGGGATGC
TCCTTCATCTGGTTCTGCCTAACTCACCCCTGAACCCCCA
CTGCCTTGGGTAAGTCCTTAGAAAGAGAACTGACAAATTA
AAGTGAGACATTCTTTCATTCATCCCATAGCAATTTATTG
AGCTTCTTATAAGAGCTCAGCTACCTGGCTAGCATTCTTA
GACAGGGCAACCAACTTGTCGTTGGCAGTTTTACATATGA
AGTCAGCACTCCACAAGCAAAAGAAAATCTGCCTTAGCTT
CCTAGAGAGGGGGGCCCTACTCAAGGTTAAACAGAGCACA
GTAAAATTCAGCAACTGCAGCATCAACAAATGAAGCAATC
AGGGTAATCATTCAGCAGTGATTAATAGCAACATCTCTTC
TTGGGTCTCAGACGTGAAGCTATAGATAGGTAGCTATTCC
TAGCTCTAACTCTATTTTAATGTATTTGGCCTTCAGTCAA
TCAATTCACCTTCCTCTGACCCATACAGTCTTCCCCGCGA
AAGGTTTCCCGAGTAAGGTTTGCCCTGGGGGTGCAATCCA
CTTCAGACCTGCTTGAGCTGCACCGAGTGGCCACATGGTG
TCGTAGTCACACTCTCTGGCTTTGGAGTCAGACATGCCTG
TATTTGGAGTCCAGCTCTGACATGTTAGCTATGTCACTTT
GAGCAGATTACTTTTTTAACCTTTTCCATCCTCGGTTTCC
TCATCTGAAAAAAAAGGGGGGGGCAAGGGATAATATCTAC
CCTCATAGTATTACCATAAGTATAACAGGAAGGAAAAGAT
GTAATGTAAAAAATGACTGCCATATTGCTTCATTCTAGCG
GGGAGCAGGATTCATCACAGAGGTGCTTCACTCATTTGTG
GAGGAATAAACACTTTGTTCAACTTTTTTGGTTAAGAAAA
GCAGCTGAGGATCCAATTCTCAGCTCCTCCTCTGATCTCA
GAGTGAGAATAGCCCAGAATGGAGATGTTTGTTCAAAAGA
GTTAAATTTCCTTTGTGTAATAAAGTAACAGTAATCAGAT
ATTTTCAGGGAGAGGTGGAGGGCAGTAGAGAGATGGAGGG
GAAGAATTGGGGAAAGAGAGAAATGACTGCAGACAGGGCT
CTGGGAAGCAGAGCAGCCAGGAAAAAGGATGCTGGGCATG
CTAGCATGATGATTTTCAGCACTTCCTGGTCTGAGTGGTG
CTGTCACAATCCTATGTTGCCCTGACCTTTAGTAAAAGTC
TTCCATGCAAAATGACCTTATGTCCTGGGGCTCTTTGGGG
AAAGAAGGAAAGAAGGGGACCGCTTACCATGAATGAGAGG
GATGTGATAAGAGGACAACATTGTCAGTGGGCAGGTGAAA
GTGCCCGAATTCAGTTGGAGCAGGAATTCATAAGGAAAAG
TGACCACAAAAAATGTCAGTCCATCCCCCAAGAGTCTCTG
GAAATCTTGGCTGGGTGTGGTGGCTCATACTTGTAATCCT
AGCACTTTGAGAGGTCAAGGCAGGAGGATCACTTGAAGCT
GGGAGTTCGAGAGCAGCCTGAGCAATAAAGCAAGACTTCA
TCTCTACAAAAAATACAAAAAAAAAAAAAAAAATTCAGCT
AGGCATGGTGGCTGTCACCTCTCACCCCAGACACTCAGGT
GGCTGAGGCTGGAGGATGACTTGGGCCCAGGATTTCAAGT
CTGCAGTGAGCTATGATTGAGCAACAGAGCAAGACTCTGT
CTCAAAGTAAAATAAAAAAAAAATATATATATATATATAC
ACACACATACATATATATACACACATATATATATATATGT
CTTGGGAAAACATGGACTCTCCAGGCTTGGGTTGTTAATG
AAACATGATTCAAGAAGGCTGGTAAAAATTAAGTTACATA
AGGATTAAATGAGAGAATGTACATAAAGCAATTAGCTCAG
AGCCCAGTTCTTGATAAGGATTCAACTTAAAATAGCCCTT
ATTACTATGACTTAGTGTTCAATTTCCTCTTTTTTCACCC
CTTTTACTTCAAGGGCTCACAATCTACAAACATTTATCAA
AGTCCTTTGATGTGTCAGACAAGTTAAATAATTTCAGGCA
GCAGTAATTGTCATAGCTAATGTTTTTGAGGGCTTAGTAT
ATACTAGGTATCGTGCTAAGTGCTTTACATAGCTTTTTAT
ATTTAATCCTCAACAGTCCTAGGGAGGAACAATTATATTC
CCACTTTACAAATGAGGTTAGAGAATAAGGCACAGTGAGT
TCAAGAGACTTGCCCCAGATCACACAGCTAGCCAGTGGGA
TAGCCAAGGTTTGAACCCAGGCTGCTAGATTTCAGTGCAC
GCTTTTTTTTTTTTTTTTTTTTGAGACAGAGTCTTGCTCT
GTCACCCAGGCTGGAGTGCAGTGGTGCGATCTCGGCTCAC
TGTTACCTCTTCCTCCCGTGTTCACGCCATTCTCCTGCCT
CAGCCTCCCCAATAGCTGGGACTACAGGCTCCTGCCACCA
CGCCTGGCTAATTTTTTTGTATCTTTTGGTATAGATGGGG
TTTCACCATGTTAGCCAGGATGGTCTTGATCTCCTGACCT
CGTGATCTGCCCACCTCAGCCTCCCAAAGTACCGGGATTA
CAGGCGTAAGCCCCAGCGCCCGGCCTAGTGCCTGCTTTTA
AGCTCCACACTACACTATTTTTTATTTAATTTTTTTCTTT
TTGTGTCTTCTCATGCTTGTTTCCTAAATATACTGTTTTT
TAATGTGACTGACCATGTGTGTGAGTTATGGCGTACAGAG
TCAGAGGGATCATGAGGGAATAGCCACTATGGGGACATTA
TCCTAGAAGAATGAGTGGGATTTTCTTGCCTTCTTTTCCC
TCGAACCTCATATTCCCTTTCCAGCTCTAAGCACTCAAGA
TGGAGTGGCAGTAGGATCCCAACACTAATATCTGTCCAGA
TATCATCAGCTGGCTTGAGTTCTCCCATTCTGCCTGTGCC
TACCCTTAGCAAGGGGAAGAACAAGATAGAAGAGAAGGAA
AAGACCTGATTGAACCAGCCAATAGATAATTAGAAGCTGA
CTATTTTGCAATAATGCAGCACAACAGCAATAAATAAATC
AATCACTTGGGGGGTGGAGAATGACTTTCCTATAATCAGC
TATTAAAGGCTTGTACCACTAATTAGTCTATTAATTAGAA
CTGTTCTCTTCCTTCCACATGTTATCAGCCTGCCAAGGCA
GAAAAAACTCAGCCCCGGGGGCAGGAGATAAGAGAAGTAA
GACATACAGAAGTGGCAGATTCAAACAGTTGGGCTTGTGT
GTGTTTTAAAAGCACAGTTCTTAGTGCCCCGGGCATATCC
ACCTGCTAGTAGGAAAAGAACGTTTATCAAAAACCAAAGG
GCTGTTGTCTGTGTTGAGCAGAAAAGGGAAAAAAAGATTT
AATCTTTAAAGAGAAAAACCACTATAACCACACTCAGGGA
TCTGTGAAGGGCAGTTCCACTGGGTGTTCCCTAGAGCACA
GGACACAGTGAGAAACAAGCATGCTTAGTGCCAAGGCAGC
ATAATCAGAAGACCCAGGGGGAGAGGCACTCTGTTCCTAC
TATGTGCCTGGCACCACCCCCATTCTTTATGTTTGTAATA
TCTTGTCTGATGATTTCATCTACATTCTCAGATGCCCTTG
AGTTATTTCTGGGAGTGCCCAAAAAGGGACCTCATATGAG
CCCTCACAGCTGTGGTCACCAAAAGATGGCTGCTCTGCTC
TGCCTCTCCTGTTGTGGCTCTCAGTGGGTCATGTTCCCTG
CCCACCAAGAGCTTGGGAAAGCCTCTCATCACCGTGCCTG
ACCTTGTTTTGCAAGCTCAAAGGGCTCTGCCTGGGCCCAG
AAACTCACAAGTCATTCTTAAAGAGTTCCAACCAGCTCTG
AGCCCCACAGCCGTCTCCATACCCCTGACAAATGCACACT
GAGGAGTACTGCAGCCTTCATACTCTTTTTCTCACTTTCC
CAGCTCCTCAGATGTGTTCTTTCCTCCCCTATTTACTCAG
CAGACATCCCCTTGCACTCACATGAAAAATAGCAGACACA
GGGTGGGGTTTTGGGGCAGGTGTCTCCACTAGCAACAGCT
CACCAACAGTTGATAGGTTATCTTGCTTAATCCTCCCAAC
GGCCGTGTGATGGGCTGTCAATCCCATTTTGCAGAATGGG
GAAACTGGCTCAGAGAGGTTAAGCAATTTGACCTGGCTTC
CATGGGCTGTGACAAAGCACTTGGTAAGAGCTCAGTAAAC
ATTTGCTGATGGACAGAATTGAAAATATGGAGGAAATGGA
AGATCTCCAGCTTCTGAGAAGATCAGAGTCTGTGGGGGTC
CAACTACATAGTGAAGCAAGCTGTCAACTGAGGTGGCCCC
ATTAGAGTAAGAGAAGGGGCAGAGGTAGAGAGCATAGGGT
CAGACCCAAGGCCAATTCCTCCCCACTCCATTCTTTTCTA
TCTTGATAACTGTTGATATATAGTCCATTTTCTACCAACA
ACTCACCCCTGCCCCCTGTGTCCCAACAAGCACACCCACA
CACACATGAAAACCCTTCAGAAGTGGTCAGTGGTGACATT
TATGAGCTGCATGATCCTCAGGATATCAACATGTATGTGT
CCCAACATTGATACCTACTTTGGGAATGGAGAGAGGAGGA
GTGGTGATGTGGCGGAGAGAGTCTGAGCTTGGAACCCCAT
GTCAGGCCTCTGTTCCTTGGTAACCAGCTGGGTGACCTTA
GGCAAATTGCTTTACCATGTTTACCTTCAGTTTCCTTATA
TGCAAAGTAGGAAATGTCAGCTGTCTATTCAAAATGTTAT
TGTGAGGATCAAGTGAAGTAATACAATACTTCTCACTAAC
ATATATATATATGTATACATATATATGTGTGTATGTGTGT
ACATATATATATAGAGAGAGAGACAACTTTAAAATTACAA
AATGCTTTGTTACACATGAATCTCTGGCCACCTTCAGAGC
AAGCCTAATTACTATTATTTTCATTTTTTAGATAAGGAAA
TAAAAAACTCAGAAAGATTGAAATTCACTTGAAAACAGTG
AATAGTGCTATTATTAAAAAGCAGTAGGCCTGTCCCACCT
TATCTGATTTTTAGATTACGAAGCACCACTGCATTTACCC
CCAGAGTCTCTCATCTGGGGTATGTGCCATGTTCAAAGTT
TTCATTTATTTAATAAATATTTATGTGTTCCCATTTGGCA
CTAGGTATTGTGCCAGGCATTGAGGATACTATCGCAGAGG
TATTAGTGTGGCAGGGAAAGCAGATGTCATATAAGAACAA
TAACAATATTGTGTTTTTCATATTATAGCAGAGGAAGGGC
CAGGTGGTGCAAGAGGAGACAGTAGGGAAACCTGAGGAAT
AGGTGGAACAAAGTCTCAGAAAGTCGAGGAGGGCCAGGCG
TGGCAACTCATGCCTGTAATCTCAGCACTATGGGAGTCTG
AGGCAGGCAAATCGCTTGAGCTCAGGAATTAGAGACCAGC
CTGGGCAACATGGCAAAACCCTGTCTCTACAAGATACAAA
AATATTTGCCAGGCGTGGTAGTGCATGCCTGTAATCCCAG
CTACTCAGGGGGCTGAGTTTGAAGAATCACTTGAGCTGGG
AAGGTCAAGGCTGCAGTGAGCTGAGATCACACCACTGCAC
CCCGGTGATAGTGACAGAGTGAGGCCATCTCAAAAAAATA
AATAAATAAAAAAAAATTGGGGGAGAACTCTTATCAAGGT
GGGAGAAACATGGTGTTTAGTACAAGTGAAGCATATAGGT
AAGAGTGGAGGCTGTGCCAAGATGGGAGACTGGAGAGTGA
GTTGGGACCAGATCTAGGAGGCCTTGTTAGCCAGGTGAAG
GAATTTGAACCTCATCCTTAGTCCACAATGAAACTACATA
AGAGTTTTACGTAGGGAAGGGATTGGTATGTTTGCAAGAT
CCTTCTAAATGGGATATTGTATTAATCCAAGCTGCTATAA
CAGAATACCATAGACTGAGTGGCTTAAGCAACATTTATTT
CTCACCATTCTGGAGGCAAGGTAGTCTCAGATCAAGGCAT
CAGCAGATCTGTGTCTGGAGAGGTCTGCTTCCTGGTTTGC
AGTTGGCCATCTTCTCACTGTATCCTCCCATGCTAGAAAG
CAGAGAGAAAGAGGGAGAGAGAGAAAGAGCACACAAATAA
GCTTTAGGGAGATATAGACATTCAGTCCACAGCAGATATG
GAGACTGGATCTGGGCCTGCTGAGGCTGGAGGCAGGTAGG
CAAGTTAGGCTAGAGACAAATGCAGAAATCCCAGCAAGAA
ATAATGGTGGAATGAGCTAGGAATAAAGAGAGGGCCAATC
TTAGAGATTTAAGATTTAGGAAGTAGAATCAGAATGTGGT
GATTGACTGGCATATGTGCAAGAAAGGAGGGAAAGGAAAT
GGAAAACTCAAGGATGACATCCACATTGCTTGTGCACCAG
GCGGGTGGGGACACCCCTCACTGGACTAGGAGACACTGGT
GGTAGAATATCTGCCATTTGGTATGTGCGTCCTGCATGAA
CTTGTCTTGCAACTTCATCCAGGAACCCCTCAATTATGGC
TGCCTTGCCTAGAGGAGCAGGAAAGAATGAGATGAGCCTA
TCAACTTGAGGATTCTGTTTTCCAGATGCCTAGCAGTCCA
TGTGGTGGAGCATCAGGAAAGGAGGAGAGGTGCAGGTAAG
CAAAGGCATTCATCTCCCTGGGCCTCCTATTCTCTCTATC
CAACCTCTCTTTGATTATTTAAGAACTGTTTGTCTAAGGC
ATACCATGTAAGGCCCTTAGTAGTTGCAGAGGGAGAAACT
GATCTTAAAAGAGTTTTACTATCTAGAAGGAGATAAGAAA
ACCAACCACAGAAATAAATACGTGTGCATGTATAACATGT
TAACAGCCATAAAATACATACTCACAGAAAACTGAGGTCA
TAAATGGCATTGCTGATTGGGAAAATCAGAGAGGAAGAGG
TTTTCGAGTTGGCCTTAAAGGACAGGTGGAATTTGTACAG
TCAGAAATGTGAGATTGGGGGTCCAGTGGAGATATTCCTG
AAGGAGGAAAAAGCATGAAATAAGATGGCAGCGTATTCAG
GTAATCACCAGCTCGCTCTTTCTGCGTAGGGTATCTGCGC
AGAAAGTGAGATATTAAGCTGGGATCCATGGAGCTTTGAG
GAGTTTCAGAATTCCCTGAAATATTGTGCAAAATTATATT
TCCGTATGCATGCGCATTTTTTGAAGAGAGGGTCCATAGC
TCTTCTGCAATTCTCAGAAGGGTGTAGATACAAGAAAAGG
TTAAAAACAGTACTTGAAATTTCCGAATTAGAATTTACAG
GTAGACTGGAGCATCTGTGCAAGTGTGTTCTAACAAGCTC
TGGAAGTGACTCAGTGCACACCTCGGATCTCTGGACGAGC
CCATGGAGGCCTTGAGATGCCAGCCTCGAGAGCTTCCCAC
CCTTTTCCCACCCCTCGATTCTCCACCCCCATTTTACAAG
GAGTCACCAGCCTCCCCATCTCCACTGCCCTGGAAGAAAT
ATGGCGAGGCAAGGTCAGAGGAACAGGGGGGAAATCAGAA
CATCTTGCAAAGACTCTGGAGTCTCCTTCAGAGACAGGGT
GGGTGGGAGCTGCTCTGCCCCAAGTCTAGCGATGGCCACA
CGGCCTGACAGGTCTCCCGCCCCGCCGCAAGCCTATGGTC
AAATTCTGGGAATTTCCGAATCAGTTGGGCGGCCCGGCTG
CGGCAGATTTTCCCGGACACGAGCTTGCAGCGCCCGACGC
GGCCGCTGGGTGGCGCCGCGAGGGACGCCGAGCGTGGGAA
GCGCGGGCGCGCGGGCAGGCTGAGCTCACACGCCCGGGAA
GCGGCCGCCGCGGAGCCGGCGTCCGCAGCGGCTGCGCATC
TCGGGCCTGCAACGGGGCGCTTGGCGGGCGGGGCCGTGGG
GGAGCCGGTTTGCGCAGTACCCCCGGAGGGAGGAAGGCCA
CCGAGGTAAGCGCCGGGACCTGGCCAGGTGGGAGTGGGCA
CCTTGGGCCGGGCCTACAGGGCGGTCCCCAAGCGTCCCGG
GGTAGGGTGAGCTCCCTGGGGACGATGCTGGAGGCCCCGG
CCGCGCTCCGGTCGCGCCCCACCCCGGCTGCAGCGTGGCC
TCGGGGCGCTGCTGGCCTCGCCGCGGGGGTGGGAGCGGTC
GCGGCCTGGAGCAGCCCCGGGCGGGCCCCGGGCTCTGGGG
CCAGGGCCAGCTGCGCTCAGGGTTGAGAGAGCAGCCCCCG
GGCCCTCAAGTGAGCCCCTGCCCACTCCCCACCTTGCGTT
TCTCCTCTCCGCAGTGGGCGTGGTGCCCCTTTGCTGCAGA
GGGGGCGCCCAGAGTTGAGGAAGGCTGCGGGGGAGAGCGC
AGAGACAGGTGGTTGAGGGGGCGAGGGCTGGTGCGCCAAG
GCTCGAGGTATTAATGCGTATTTCTTTTTGCCCCCTTCTT
CAGGGGGGGCGCGGAGGTCCGTGTGGAGGAGGAGTCAGGA
AGGCCAGAGGCATAGCTCAGGAGAGGGCAGGTGCTGCAGG
AGATCACTTGGCTCTATCCCTGTTCAACACCCCCCCCCCG
CCCCACCCCTGCCAAATTAATAAAGTGGGTGTGGTGATGA
CAGTGGAGGAGTTTGACGAAGACCTGGCCCAAACTGCCCA
GAACTGCCCCAGGCCGGCCGCATAGTCCCGCGTGTATATC
TGGGAGCCGCAGACTCTGAGCATTCTGTAGAGGGAGGGGG
AATACCCGAAGGAGCTACAGCCACTGAGGCAGCTCCAGAG
ATAGGGGCTGCAGGGCAATCTTTGGGCTCACAGCCCAAGT
TCATAGATGGTGAATTGGCCAGGAATGGTGGGAGATGGGG
GCTGTAGGGAAATAGGGTAATTTCCGTAGGACCCCTTCCT
TCCAGCTTTGCAACCATAGACCAAAATTTGGGATCTGGCG
TTTGTCAAATGTGCTTATTTTTTTTTCTTTCCCTTTCGGT
TTGTTTTGTTTTCTAGAGAAACAGCAAGTGACAGAGCAGA
GGAACGGCTGACCCAGCCAATCCTGGAGCTGCTGCTGCAG
CACTTGTTCCCCAAACAAGTGCTCCTACATTCTGGTAGGA
CAGAGAGGAGGGGGCTACTGGCCCACACCCCTCCCCTGCC
CTGGACCCCCTGGCTGCTGCCCTGCAGAAAGGGCAGTTAG
GCTGCCTCAGGCCGGATGGGCAAAGGCTGCCATGGGCCAG
GGTGGTGACGGTTTTGCGGCCCCTCCCTGCTGCCCAGTGT
GGGAAGAAGAGCGCAGAGCCTGGCACGTTTCTCTCTGTGT
CCTCTGGGCTGGAAGGAGCAGGTATAGACAGGGCCCAGGC
AGCCAGGGCCTGGTGCTGCTTTGGCATTGGTGGCAGGAGG
GCTGAACCTCCAGCCCCTTGGGTTTGGTTCCACCCCTGGC
CTGTCCCTGGCACTCGACAACTCCTCCTGTGTGCTTATTG
GTGCCACCATGTTATATAACGCTTATATAATCTTCCAGGG
CGAGCACTGTGTCTCCGCTCTCAGGTCACGCAGACACGGT
GTCCGTGTGGGAGGCAGGATCTGTGGAAGCCTGTGGGTGA
ACCTACTCCCCCCATCCCCAGCCTGGCTCCTTCTCCTGAT
CTCAGGCATAGGATGGGGACTGGGAGACCCAGGTCCCTCT
CCACACCAGCTGTGTGGGATGAGAATACAGTTGGCTGGGC
AGTTTTCCTCACCTTCCTGCCCCACTAGTCCCACTTGCCC
TGTCTGGTAGAGCAGATGCCATCCTTGTACTTTGAGACCA
GCTCTTTGTTTTGGGGGACCCCTGGCATGGCAGGTGGCAT
GGTGAGATGAACCCCAAAATGTTGCAGTGGAAGAACACGT
AGTACTTAGCATTGGATAAAGAGGGGGAAATTAGCTCTGC
CTTTGAGGTTTCGAGCAAGGGTAACCAGAAGGATGGTGGT
GGCATTACAAGAGATTTGGAGGAGGCCCAGGGGCTAGGGG
ATGGTCAGGGAAGGGTGTACAGGGAAGTAGATCAGACAGC
AAAGATAAACATGGTGTTCTTTTACTGTACTCTCCACTGG
GCTGTCCCTGGTTACCAGGGCAACAGAAGCAGTGATGAAA
ATCATGCCTTTCGTTCAGTGGAAAAATCTGGCTCCTCCTC
CTGGCTCTTCCTTCTCTAAATCGCCTGTGACCCATTGAGA
GGGTTGTGCTTCCAAGGATCAGAGAGAGACCCCAGCATGT
TTTCATCATGCCCCCCTTTTCCCAGTCTTTTTTATCATCT
CCCCTCTTCTTGCATCCCCTCTCTCCCCCCACAGCTTGGC
AGTTGGCAGTTGCGTAGGAGTTGGAGTAGATGCAGGGGGA
AGGGCATGGACGTCATCACAGGGCAGGGTGAGCAGAGCGT
GGGCCGAGATGTGGATGCAGGAATGCCTGGCACATGAGGA
GGGTCCAGCGTTGATGAGCTGGATGGAGCCAAAAGCCTGT
TTCTGGGCTGGTAGGAGCTGAGGTGGGCAGGGTAAGATGA
TGGAGGGCCTTCAGAGTTCAGCAGTCTGGGTTCGAGGGAG
TAGGAATTAGGAAGGGCATGAGGTTTCTTGTGTAGTCATC
TTGTGATGAAAACTACCAAACCATATCCCTTTTTGAAGTT
AAGATTTTTGTTTAAGTTTTATCTTTCATCTTATGATGAA
AACTGTGATTCATTCATTCAGCATTTATTGTGTGTCCCCC
ATATTAGGTGAGGTTCTGGGAACTGGGAAGCCAAAGGTGA
GTAGCACTGGACCTTGACCTTGAAGAGACTGTGGTGAATG
GAAGGAGGATGAGTATATGGGGGGAGATCTGGCGTTGTTG
CAAGCCTGGAATCTGGGGTCCCCAGCAGGAGACTAGCAAC
ATACCAGATTGGAGGTGATAGGTTAGGGTGGAGCCTATGA
AAATGAAGAGGAACAGGTAATTTAGAGTGCTACTTTGGCT
TGAGAACAGGACATGGGGAAGAGGAAGTGCTAAAATTTTG
AACCTTACTGATTTATAGAAATAGAAACATTAGAGTTCAA
ACTTGTTTTGGGGAGTTGTGTTTGATTTTCTTTTAGACAT
GTTGCCTTCAAGATGATGGCAGGGTATCCAAATAAAAATG
TTTATGGTTAGGCAAGTAAAATATGCAATGGAAATCCATT
CTGGGAAAAGATTTGAAGGATATTGGATTATGAAGCTTGA
AGGTGGGTAGAGGTAGATCCTAGGGCCCGGGGCATTACCT
GGAATTGAGTGAGGCTGTATGCCTTGTACTGGTTTATTAT
CCCAGGGCTTGCCCAGACCCTGGACATTTCTGCTAACAAA
CACCCACATCTTCTACCAAACCATATCCCTTTTTGAAGTT
AAGATTTTTGCTTACGTTTTCCTCTCCCTAGTAACTATGT
CCAGGTATACCTGGAGACACACACACACACACACACACAC
ACGCACACGCACTTATTTCCCCAAGCTCTTGTACCATTTG
CTTGTAGCCCGGGACTATGCTGTAGAAATGTGCCACAAGT
CTTTGGCCTCTTCCAGCATGCTGTTTGTCACCCTGGAGGA
GTAAGAGCACTGGACAGAGAGACGACTTTTGCTAGCTACA
TAATCTTGGACACACCACTTCCTTTTCCAGGCCAAGTGTC
TAGTCTAAGGGATCTAGATTCTTTCAGTTTTGAAGCCCTC
TGATTTGATGTCTGGAAAGCTTTTTCTACCTTTGCCCAGG
TTTCTGATGCAGACCAGGCTTTTTGAACAAGTAGCCTAGA
TTTCTTAGTGCCTTGTGGGAGGGACTGGTAGGGATGGAGG
CCTAGTCCCCAGAGTGGGTCCCTGTCTTCAGTGTGGATAG
GAGCCCTCCAGGTGCATAGGAGCCTCTGTTCCTCTTTGGA
GGATGGAAATACTGGAAGAGCATGTTTTCCCAATGACCCG
GGGTTGCAAACTGTGGCCCGTGGGCTGGATTCCTGTTTTT
GTAAATAAAGTTTCACTGGAACAGAGACATGCCCGTTGTT
TGTATGTCTGAGACTGGTTTCATGCTACAATGGCATAGTT
GAGTAACTGCAAGGGAGCCTGTATGCCCCATAAGTCTAAA
ATATTTACTATCTTGCCCTTTAGGATAAAAAATAAAACTT
GCCAACCCCTGCTGTAGACTACCAGAAAGGTGCTTGGCCT
TTTACTGGGGATGCTTACCATGGCTGTTTCAGATTTCTAG
GGTTCTTAAAGATTCTGTGTTAGGCCTGTCTTTGTGATCC
CATGAGAGCATGATCTGGTAGTTGAAATAGTAGATTATTA
GAGTCAGCTCAAAAATAGTCATTCTGTATCTAGGAAAGCT
CTTTCATTTTCAGCCTTTTCCCTGGAGCCTGGAGGCCTGA
GCTTCTCAGCAGGACTGGGTTTGACAAGCTACTGTCCCTC
TCATTCTGATTTCCCAGGGCAGTGCAAGGACTGACCCAAG
CCTAGTGTTGGATGAGGAGAAGGGAGGCTTATTGGTTCCG
CCTGTCCTGTAGGATCTTTCCCCTGATATCTCTATTGCTT
CTGATCTCACTGGCACCTTTAATGCCAAGGTCCTGGAGAT
GCCACCGCAGAGAGAGTCAGCAACCCAGCCTGGCATGTCT
GTCTGAATCTGGCACTTATCCACTCTGTCGGAATAAGGCC
CTGGGCTTGGCGTTTGTGGGATGTGTGTGTGTGTTGGCTT
GGGACTGGAATCAGCATTGAGTATTCCTGCAGCCAACCTT
TATGGAGTCCTCCTGTGTCCTAGTTTCCACCTTTTTGACC
TGGTCCTCAGGCCGGAGTCTTGCTGAAACTCCTAGCTAGG
AACAGGGCTAAAGTTCTCACTGCTGCAGAACAGCAGCAGC
CCAGCAGTTGGGGCAGTTCTGCTCAGGGCTGAGATAGGAA
GTGAGACACGTCGGTAGCAGGAGGAAACCACGTGCTGGAA
GTAGCAGGGGGAAGGGAGGTGACTGAGGTTGATTCTCATT
GCACTTGGTAGGGAGGAGGCCAGCAGTGGGAGGAGGGAGC
AGACAGTCCGCAATAGCAAAGAAGACAGAAGTTGAGCACA
CCTAGAGCTGCTTTTAGCTGGTAATGGTAACTCTCCCTCT
AGGAGCATTCCTTCATACCTCCCCGACACGGTTTCCCCAG
AGGCTGTTAGAAAGAAAACATTCTCTCTCAAATATCTTTT
CATTTGTAGGGTTTAGGGTGACCCCATACTATATGGTCTT
AAACTTATGTTGAGACAAGTATACTGACTTGGATAAATAA
ATATCACTTATCAGATATTTATTAAAGATCTATTATATGG
TAGGCACTGTGTGAAGTTCTCAGGATACAGAAGTAAGTAA
AAGATTCGCAGTTTGATCTGGAAGGTTCATGGGCAGCTGA
ACCAATTTTAATTCCGTCTGCACTGGATCACATGCTTCAG
GAGAACATGTCTGTATCTGTCTTGTTCTTTGCTGTCACCC
CAGTGCTGAGTACAGAACTTGGCACACGATAGGCCTCAGA
TATTTATTGGTTGACCCATCCTTGTTTGATCTGTCCTGGA
AATGTGCAGGAGGGATCTGAGTGGGTAAGTGGAGGAAGAG
AGCTGCTTAACGCAGCAAGTGTGACAAATTTGGGGGAAGA
TGGATGTACTCGGATATAGGATGATGACTGCCTTTGAGTG
ACTGCCTTTAAGGAAAAGAGAAGGGTTAAAGCCATGTGGG
CATGACAGAATCCATTGGCGTTAGAGCCATGAGAAGGAAG
GAATATGACCTGGCTACAAAGGTGGGTTAGAGGTAGTCAG
GATCATTGGATAAAGCAGAGGGCCACCAGAATAGTGAAAA
ACTAACCAGCAGCAGAGAAGGGAAGTGTGGAAGGAGAATA
GGGGCCATTGTGAGAGGAAACATGGAGACCTCTTCAGGCC
TAGGATGAAAGCAGAAATGACACAAGCAAGTCTCAGATGA
ACATGATGGCAGGGATAAAGAAAAGATGGGACTCTCAGCT
CTGTTCTGCCAGTCTCCTCAGAAATGACTGTGTCCATGTA
TGACTAAAAATGCCTTTCAGTTATTTTCCAACAGTGCGGC
AAATGCAAGGAAATTAACTGTGGTTTGACATTATGGTTAG
TCTTTTTTTTTTTTTTTTCAAATTTGTCAATGGAAATTTT
CACAGGTACACAAAGAGTTAGGGTAATACACCTCAATGTT
CCCATCCCCTGGTTTTTTGACGCGTAATCAACACATGGCT
TTTCTCATTTCTTTCATACCTTCACCCACCTTTTCCTTAC
CCCCTTCTGGGATTATTTTACAGCAAGTCCTAGATCCTGT
ATTATTTTATCCATGAATACTTTTTAATGTATCTCTAAAA
GATAATATCTTTTAAAAACATAACCCTAGTGGTATTATTA
CACCTTGAAAAAGCAAAGTCATTCCTAAATATCTCCTGTC
ATCCAAATATCCAAATAATGTTTAAATTTCCTTTGTAGTC
TCAATTTCTTTCTTCCTTTTTTGTTTTTGAAAACAGCGGG
TTGGTTTGAGTCAGGCTCCAAACAAGATCCATATGTTTCA
TTTAGTTGACGACATCTTCAAAGCTCTGTTAGTAAAGATG
ATGGTCATTCTTAAAAGAATTTATGTTTTGCAATTCTACC
TTTTAGATTTACTTAGCTGCCCACCATTCTTCCCAGTCAA
CTGCCATCAACAGCTTCCTGAGTTTTGTTAGATGATTTTT
ATGATTTTGAGCATTTTTTCATGATCCCTCTTGCCTTTAT
GGTGTAATGTAGCTAGTCATTTTTCCCTTCCTTCAATAGA
TATTTCTTGCGAGCCTGCTCTGTTCCAGGAGCTGTACTGG
ACACTGGGCCTACACCTGTGAAAAGGACAGACAGGGCCCA
ACTCCTGGAGCATACAGTTTGACCACAGGCGAGCTGCTGC
TTGGCAGTTTTCCCCGTGTGTTCACCCCAGCTGAGTGGTG
TGACCACAACCGTCACTTCTGTGCAGGCAGACCTGCCACG
TTTTAGAGCATGGTGTTCATGCTCTCATGTTGTCATTTTA
TGTAGTTGATAAAGGTGCCCCTAGAATGTTCAAGAAGCCA
GACATGGCTTCTGTGGCAGGCCTATGTCTCATAGCCATGT
GACCCGGCGTTTTAACTGTGGTGCTGCTTGGGCTCTGAGC
GTATCCATGTAACACTTTTGGGCTTGAGTGTGTATAGCTC
GGAAAGTTAAAATGGAGAGCTTCCTGAATTGGTGGATTGT
AGAGAGGCTAAATGAACACGTTTAAAGAGGGGGGCTCTGA
ATTGTTATAGGGCTTGTCAAACGCCAAGTGTTGCTAATAT
GTTTGAGCGAATTGGATGTTTCTGTGGCTTTGTGGACTTC
AGGTTGGTTTGGGGCTTTTGCCTGTTCCAGATAGGCTACC
TGCCAGCCTTTCAGATGACAGGCCCACTTTCTTGATTTGC
TATTTGTTCTGTATTGGGTAGCCAGTCTGCCGCAGTAGCC
AAATATGATGGTACAATTCAAGCCTGTCTTGCTGATAAAA
CTTTTAACTGATTTACATTTCTTTAAGTAAATTATCAGAC
TCTGATTCCTGTGATGCTCTGATTTTGAGAATGGTCCATG
ATTCTTCTTACATTTTTGCGTTTTCAGTTCAAGTGCAACT
GTATTGTAGTTACTGGATTATAGTGTCTGAGCCTTTAAAA
AAAATCTTAGTTAATGAAAGTATATTTTCAGATACAAAAC
CTAGTATCCTTATGATACATATCTCCTTGTCCCTGAAGGC
TACATGTTCAGCCTCTGAGGATATGTTTTGTTTTCTTTCA
GTTAAGTGGTCTTTAATTATTTCGATTGTGTGCCCATATC
AGTTAAAACTTTTGAGCAATTCCCCTTGTTTGTGTGTGTA
TTTATAATTTATAAAAAGCAGTGCTGTGCTAAAATACATT
ATGGTATTATAAAACACAAAACAAAAGACTTCAAATGGCT
AGGATATATTGTATTCCCTACCTTCTTCCTAAGTGAAGTC
TTCATGGTTCTGTCCAAGGGCAGCCTTCTACTTTGCCCTA
AATTTCAGTTCCTCTCCCATATTCAGCATTGTCCCAGCCT
ATCCCCTCCTCCTTGCATCCCCACCTTTTCCCTCTACTGG
ATCGTTTCCAAAGGCTCTCTTTCTCATCTTGAAAAAGTAT
TCTTTGGTCACCCCTCCCAGCTACTGCCCCATCATCTGTC
CCTCCATATTTTCAGTCCTGGCTGTCTTCACATCCTCTCT
TGACTCACGCCGCTCTGATGAAAGTGCTCCTGTGGTAACT
CCCATGATCCTGACTATAGTGGTCGCTTCTTCATCTTCCT
CACAGGAGCTCTTCAGCAGTTTGGCACCTCTGGTCATACC
CTTTTCCTTGATGCTGTTTCTTCACTTGGCTTCCAGGGTG
TGTATTTCTGGCTTTCCATCTGCCTAACTGGCCATTCTTT
CTCGGCTTCTCATCTCCCTGACCTCTAAACATTAAAGGCC
CTGGGCACCTCCTCTCTATCTTCTCTCATTCTGTCTGTGA
TCCTCTCCTGTTGCATGGCTTTTAATACCATCTATATGAG
TGATCTCCAGAGTTTGCTTCAGTGTAATCCTGGGAGATCA
ATAAGATTGACCATGAGCTGATCATTGTTGAAGCTGGTTG
ATGGGTACCTGGACTTTTTTTATACTATTCTGTCTCGTTT
TACTTATGTTAGAAATTGTCTTTTTTTTTTTTTTTTTTTT
TTTTTTTTTTTTGTGAGAAGAAGTCTCACTCTGTCGCCCA
GGCTGGAGTGCAGTGGCGTGATCTCGGCTCACTGCAAGCT
CCACCTCCTGGGTTCATGCCATTCTCCTGTCTCAGCCTCC
CGAGTAGCTGGGACTACAGGTGCCCGCCCCCATGCCCGGC
TAATGTTTTTGCATTTTTAGTAGAAATGGAGTTTCACCAT
GTTAGCCAGGATGGTCTCGATCTCCTGACCTCGTGATCCA
CCTGCCTCAGCCTCCCAAAGTGCTGGGATTACAGGCATGA
GCCGCTGCGCGCAGCCCAGAAATTTTCTATAATGGAAAGT
TAAAAAATTGATATGCTGACGACCCTTAATCATTTGTCTG
CAGCCCAAACTCTCTTCTGAACTGTAGACCTGTATATCCA
TCTGTCTGTTTAATATTTCAGCTTCGATGTTAATAGATAT
TTCAGTAAACATGTCCAAAATGGAACTCCTGGTTTCCCTC
CCCAATATGTTCTTCCTGCAGTCTCCCCATCCCATTTATG
GGAATGCTGTCCTTCCAGTTGCTTATCGAAAACACCTCTG
GTCATGCTTGATTTCCCTCTTTTTCATCTGTCCTTCATCC
AGTTCATCAGTAAGTCTTGTTGACTCTACCTGTAAAATAT
ATCCAAAATCTCATCTATCAGAACTACTTCCACTGCCATC
ACCTTGGTCCAAGCCACCATCCTCTCTCACCTGCTTCTTT
ATTGCCCCTTAGTGGCTGTTAGTCTTCCCCGCAGCCAAAA
CAGTCCTGTGAAACGTTAAGTCACATCATGCTCTGCTGTG
CCCAAACCCTGCAGTGGCTTCTCTTCTCTCTCAGTAAAAG
CCATCACCCTTACTGTGGTCCATAAGACGTCATAGCTTAT
CTCAACACTGCCCAATAGAAATATAATGTGAGCTACATGT
GAGGGTCATGTATATAATTTAAAATTTTTTGATAAAGGAG
AAATGAATGGAAAATGAACCAGTTGAAGTTAATTTTGTAA
TGTATTTTATTTAGCCCAGTATGTTAACAGTATTTTCACC
TCTGAGGTATATTACATTGTTTTTGTTTTGTTTGTTTGTT
GTACTAAGTAATAGTCAAAGCACATCTCCATGTGAACTAG
CTGCCTTTCATGTGCTCCATAGCCTCACATGGCTAGTGGC
TGCCATCTTGCACAATACAGGTCCATATGACCTTACCCGG
CTTTATCACGTTGCTTCTGTATCTATCTCCTGTTACTCTT
TTCAACTTCCACTTTGCTCCAGCATCACTGGCCTCCTGCT
GTTGTTTAGGTATACTAGGCATTTCCTGTTTTAGGGCCTT
TATACCTCCAGTTGCCTCTGTTTGGAATGCTTTTCCCCAG
ATAGCCCTATGCTTAAATCTCTTACTTCCTTTGGGTCTGT
GCTCAGATGTTACCTTCTCATTGGGTCCACCAAGCCCCCA
GCATTCTCTAGCCTTCCTTGCATCCCATTCATGTAGTGTT
TTTTCACCAGCTGGCGTACTATTTTTTCTATTAGTGTATT
TTCTGTCTCTCCCCACTGGAATATGTGCTCCATGAGAGAA
AGGATTTTTGTGAGTTTTGTCCCCTGCTATATTTCAGAGC
ATGGAACAGTGCCTGACATATGTCAGGCACATAAGAGATG
GTCATTTGTTGAAGAATTAAATGAAATTAGCTATTAAGAA
TGATTCTTTTTCAGTAAGAACATTGCAATTGGAGCATAAT
TTATTATTTCAGGATAGCTCGGTGTCATTTGCAACTAGAA
GTTCTGTTTGGAATCAGGATATTTTAAAAGAGACCTCACA
ATGCTATGCAGATGCCCATGGCAGAAATGCATCCTGGATT
ATACTTATGAAATCTTGATACTTGTTTTTTAGTCACATCC
ACCATTTTCTGCAAAGGTTTTTGTTGAAATCCAGCTAATA
CATTTCAGTCAGTCTTGATATCAATCAGTTGTTCTTAAAA
ACTCATTGCAAAATTTAATAATTTTATATGTTGAATTTAA
TAAATGGGTTCACGACCCCTGAAATACTTCATTTGGGGTG
ATTTTAAAACAAGTTTTGATGTTCTATTTTGAGTGTGTGT
AGATAATGAGATTTTAAAGATGACATCCTTACATTGATAT
TGGCAACACTATCATATAATGGTAGAAATGATTTCCAATT
GCCTGTTTTAAAAGAACAATGACTTTCTTACTCATTAAAA
AAATTCTGCCTTCACCATAAAGATACAGGGTAAGTGTTTA
TTTGTTTGCTTAAAAATACCCATTAAGTAGCATTCTATTT
ACTGGCACTCATTACAGAAGAGGTCAGCACATTTTAGTAC
TCTTGTTTTCTGGTTTAAAAAAGTATATTTCCTCTTTTTT
TTTTTTTTTTTTTTTTTTGAGACAGAGTTTCACTCTGTTG
CACAGGCTAGAGTACAGTGGCACAGTGATAGCTCACTGCA
GCCTCAAACTCCTAGGCTCAAGCAATCCTCAGCCCCCCTA
GTAGTGAGAACTACAAATGTGCTCCATGATGCCCGGCTGA
TTTTTAAATTTTTGTAGAGACAGGGGTCTTGCTGTGTTTC
TCAGGCTGGTCTTGAACTCCTGGTGTCAAGAGATCCTTCT
GTTTTTGGCCTCCCAAAGCACTGGAACTACAGGTGTGAGT
CACCGTACCTGGCCTGATTCTTCTCTAAGTTGAGCAACTC
TTTTAGATATTTTTACCACGAGATAATTAGTGACACTGTG
GTCAGATGATGTTCAGGTCTCACCGTCTTATTACAAAGGA
CTGTTGTTTATTGTATTGAAGATGGTATCTTTAATTTTGC
TTCACCGGGCAGATGTAAACTGTACTAAATCAACAGGCAA
CTGAGGGTGTCACTGTCTACCCTTCTGCATTTGGATCTCC
TACTCAGACACAAGGATGCCTCTGGTACCTTAAATGACAG
CAACCACCCAACACACAAATTGAAGGAGTGTGTCAGTGTC
AATTCCTACATTAAATAATACTAAAATTTAATTTTTTGTG
TTTCAGTAAAGTATAAATATTCTAATATTTTCTTCTTCAT
CCTAGTGGATCTTCTTATACATGCCACATTAGAGGTGATT
GCTCTGATTATTTCTTCTCTAGTAACCTTGCCTCCCTAAC
AACCTTTAATTGACATAAAGGTTGAGTCTTGTCTTTTCTG
TTGTTTATAGTACCTGACAGTGCTGGGTTTCACTGATATT
TGTTGACTGAATAGTGCTAAGGAGTATCCCATTCTCTGAC
CTCAGCACCATAAGGTCGTATTTCTTGGACAACAAAGTCC
AGTAGCAGATTTCTTTGGTGGCTGCTAGAGCCATTTCATT
AACAATATTGAAAGCTTTTGTGATATTAGAGAAACAGCTC
TGTGGTCCTGTTGCCGTTAGCTGTGCATCCTTCTGCATCT
GACAGGTTGAAAGGATGGTGGCAGCTCTAGTCACTGCCAT
GTTGTCATTTAGGAAGTAGATGGTCGTGTTCAGATGCTCC
AGAAATGAGCTGGCAGAGATTGCTGGAAGAGATGGCCATG
GTATCTAGAGCAGCCAGCTCTCTTCTTCATGAGAGAGTAT
GTCTTTGATGCATTGTTTCATGTCTTCCATCAGTTTACAT
GCTGAAAATATTGGTGCAGATGTCTGAGATGTAAGCTTCT
CCTCCACCTGGATAGTCCAGGAGGTATGTCAGCTGGATGC
ATCTACTTGGTGTTGTTTTTCTAACTGCCCTGACTGGATG
CACAATTTGAAAGATCAGCAGCTGGGATGAGAACTGCAGG
CTGTGGCTGAGGAACAGAGGCCCTGTGCTCTGTTTACTGC
AACAGAGACATCTCCCAAGGTCCCCTGGACCTTGCATTGC
TGAGTCAGGCTTGCCCTCGTGTGCTAGTCTTGCTGCTTGG
GCCACTGGTGAGCCCATCAGCATTCATGGATTGATGTGCA
TTTGCTTAGGCTGGCCTCTGTGAAAGATTCTGTGTCTTTT
TCTCTTTTTGGATGTAGTAGGGTGGGGACGGAGAAGGAAT
GAGTGAGGTAGACAGATACCTTCACCTAAAATACAGTGTA
AATGTGACACAAATGAAGTGTAAGATAGTGTTGTATTAGC
CATAAATGGGGTTGGGAGCTGGAGGATGTCTCTGGGAACA
CAAGGAAGATCTCATTCAGCTTGTTTATGGCTCTATCCTC
AGAGCCTAGCATGATGCTTGGACCCATCAAGTGCTCAGTT
AAATAGGTGTTTGTTAATAAGTAAGCGTTCAAGGATGAGA
GGACTTCACCTGAAAGTTCATGCCAGACCACAAAACTGAA
GAAGGAAATGGCTTGTTGGCAGAAGGAGGTTGGGATGCTC
AGAGAGAGTGTAAGTGGCAGAGGAAGGGCTGTGTGTTGGA
GAGGTAGAGGTGGTCTTGGGAGGCCCTTGATCAGCTTTCT
AAGAATTTGGTTTTGGTGGCTCTTAACTTATTTTCCTGCC
AGTTCATATTAGAAATTGCATGGAAGCTATAGTCTCTCCA
GGAGAAAAAAATAGTAAGAGCCCATAATCTGGCATACACC
ATCAGAGAGGATTCACAGATCCCAAGTTACAAAAACCTGC
TGTAGGGGCTGGGTGCCGCGGCTCATGCCTGTAATCCTAG
CACTTTGGGAGGCCAAAGTGGGTGGATCACCTGAGGTCAG
GAGTTCGAGACCAGCCTGGCCAACATGGTGAAGCTCCATC
TCTACTAAAAATACAAAATTAGCTGGACATGGTGGCGTGT
GCCTGTAATCCCAGCTACTCGGGAGGCTGAGGCAGGAGAA
TTGCTTGAACCCAGGAGGCGGAGGTTGCAGTGAGCCAAGA
TTGCACCATTGCACTCCAGCCTGGACAAAAAAGAGCGAAA
CTGCATCTCAAAAACGAAACAACAACAACAACAAAAACAA
ACAAACAAAAAACCTGCTATAGGCTGGTGAGCCGTCAAAT
GCTCACTGAGCTCTTATGATGGTGATAAGATACTTTTTCT
CCTGGAGTCTTTGGTACTTGCCCAAGTGCACTGAGTGGGC
ATTCTGGGTTTGGAGGGTGCTGACAAGCAGCAAGCACGAC
AGTGGTCCCGAGGAATTTGGGAAAGCAGTGGGGAATGGGA
GTGTGCACGCTGACACAAATGGAGAGGTCCAGTGTTTGCT
CCACTTAACAGGGGACAAAAATACCTGTTCTATTACTTGG
AAAAAAATAGAAAAAAAATAACCTTTACAACTTACTGATT
CAAACTATTGAATGTTTATGCTAAGTTTTTTTTCTGTGAC
ATGATTTCCAACTCAGATACCCACCCAAGCCGTAATGATG
GATTCAGAGAGGCAGCATGTTACATTTGTGGGAATGGTGA
GTGTGGAAAGGAGTCATTAGAGTTTTATATTACCATGACA
TAGGGTTTGGAGAATTCCTTAGCTGTCCTGACCCTTCAGG
GAGGGCTGTCTGGAGGAGGAGGCATTTCACAGGCCTCTTG
GAAAAGCAGGAAGACTGGCTTGAGGAACGTTTAACATTGG
ATTTCTTTTTCCTGACATTAAAAAGATTCCCATAAAATGT
GTCTCTGTACCATCAGTTTAAAAAAACAAAAACAGGCCAG
GCACGGTGGCTCATGCCTGTAATCCTAGCACTTTGGGAGG
CCGAGGTGGGCAGATCATGAAGTCAAGAGATCAAGACCAT
CCTGGCCAACATGGTGAAACCCCGTCTCTACTAAAAATAT
AAAAAAAATTAGCAGGGCGTGGTGGCACATGCCTGTAGTC
CCAGCTACTCGGGAGGCTGAGGCAGGAGAGTCACATGATC
CCGGGAGGCAGAGGTGGCAGTGAGCCGAGATGGCGCCACT
GCACTCCAGCCTGGCAACAGAGCAAGACTCTGTCTCAAAA
AAAAAAAAAAAGGTAAAAAACTTCCCATCCTCCAGGCTTT
TGTAGTGCATCTGATATATAGATAGGCTGTTTGGAGGAGA
AAAAAGCCAATGTGGGCAGCAAGTGTTGGCATTTCTGCCT
TTGTGTGTTATAGGTAATTTCCTTCAGTGGAAGGTGAGGT
TGAGGAGTGGTAAGGCAATGCTTGATCCCAGTGAATGATG
ATGACAATCAGCCCTGCACTGGCTTGTGCTTACGTGCTTG
ACCAGCACCAGGAGGCATCACTGCGGGTGTAGGGGGAACT
CCGGCGCCTTGAGAGAGGTGGGGCCGACCGGGCTCTCTGA
GGCAGCCACAGCTTGTGCATATTGCAGAGAAAGGACTGGG
CAACTGAGGTTCTAATTTCCTCACCTCACTCATGGGCTTA
GCAGGAATTTGTTTTGTAGGGAGGTTAGTCTGTGAGGGAA
TTTTAAAAGTTCTTTCAAGAAGAGCCTCTTCCATTTCCTG
CAGAGTAATGTTCAAACTGCAAGTCCAGAGGCCATAATGG
GTGAGATCAATTTAGCGGGTTGAGACCAGCCTTTAAAATA
TATATATAATGGAAAATATTAGATTGCATAGTACGTAGTA
AAGATGAGTATTATTTCATGAAACTTTGTTTCAGTTATAT
ATATAGAGAGAGAGCCATATAGTTAAGTGCACATACATGC
CTGTGCTGGGCTGCTGCGTAGCATTGATTTCCCACTATGA
ATCAGGGTCCAGAAAGTTTGAGAAACATTGTCCTGGAAGG
ATTTCTCTGCTCTTAGTGTAAACAGTGGGTTCCAGCCACT
TCCCCAGAGGCCATCTCTATGGAGACAGATGTGGTGAGAG
GGCTCTTTTTAAAGAGCAGCCAGAGTCAGCTTCTGACAGT
GTGATCCTAGGCTTGTCTGCAGCTGCTCACCCATGCCTAG
TGTTTCCTGCTGCAGAGGAGCTAGGGAGAAAGACCGGGAA
AACCTCAGCCAGGTTTAGGAGCAAAGGTCGCCTTCCCTGT
CTTGTCACCAGGGTATGATTCCCTAGAATGCAGCAGCATA
TCCAGCCCCTTCCGTCTTCTCTTGGTTCCTGCCTTTATTA
ACTGTTTCTTTACCTTAGAAAGATTTTATCTTTTAGCAGC
AAATTTCCTTCTTCCCCACGTACCAAAGCCATGGCAGGAA
GAGGAAGGCCATCCCGACTGTGGTTTTGTCCTTATATTCT
CTGTTTCTCAGGTTCGTTGCCTAGGGAGGGTGGAGTCCCG
GCAATCTGGGGGCGAGGGGTAGGATTCATGGTGGATCAGA
ATGAACTTGCTGTCACCTCAGTGATTCTACTTAGATCTGT
GATTCTCTGGCTCCATCTTTCCCCCCGGAGGAGAAGAGCC
TTTCTTGGGTCATAGTTGCCTCTCCTTCCACCAGCTGCAC
TGACCGACCTGCAGAGTGTTGACCCACTTGTCATACCTCA
AATAGAGGTTTAAATTAGGGCCTTTAATCTGTAAGAGGCT
TACAGCTTGTTGGGTGGCCAGCTGCTCTGGACTCCCATGT
GGGCAGAGCTGGGTTTTTCCTGACTCTTTTGGGGTTTAGG
GAATCATGGGGGTCAGTGACTTTCTCGCAGGAGCCACAGG
CTCTGGGACTAGGTGGGCAGGATCTCTTGTGATGGAGTTG
GGTGGTGGTGTGTCCTTGTAATGATAGAATGGGGAGCTGG
GCGGGCAACTTGGGTGCTGGGCCTGCTTCTCTTGGACACT
GAGCCTGGATTCTTGCTGATGTGCAGTTAGGTTTGCTGGC
TCTACATGTGTTTTCATTTCACAGATATTCATTAATCCAG
AGTTGTGTGCCCAGCATGGTGCTGGGTGTCACAGGGAGCA
CACAGAAGCATGAGAATCAGGCCCTCCTCCCAAGTTGCTT
ATTGTCCTTTTGAGGCTACAAGGCTAGTCCGTATCAAAGC
ATTCATTCATCCTATAGACAGATAGGCATGGAGGGGAATT
ATTATTGGAGAGACCTCAGGGCTTTCTCACCTGAGAAGGG
AGAGAGCCCTGGAGTAGTCAGAGCTGGGCCCTGAGTGGTG
GGATTTAGGACGATGGGAAGAAGGGAGGGCTTGGAAGATA
GAAGAAACAGCAAACAGCAGAAGGGGGAATGGATGAGTGT
CCTCCTGAGAGGACTGTGGAGATGGCCATGGAGCCTCTTC
TTGCCCACTTCCTGAGATAGTCATGGTTTAGTGCTAGAGA
CCCTTATTCTTTGGGCAATGTAGACCCAGCTCTATGGGTT
CCCTGTTTTTTTCTTCTCTTCCTCCTCATTATTATAACAA
CAGACAATAATAATGATTCCTGGCTTTCAGGGAGTACATT
TTGTATACCACGTTCTGTGTGCTTTACATGGATTGTCTCA
TTACAGGTACAGGAACCTTAGAGGTAGATGTTCTGTATCA
TTATGTGCACCTTACAGTTGGTGAAGCTGAGGTGTAGAGA
GGTTAAATAACTTGCCCTTCGTGGGTGACATAGCAAGGCA
GTGGTTGGGTGAGGAGACTACCAGGGTATCCTGAAAGGCA
GAACTCAGTGACAGCAGAAGGGCATGCTTTTAACCCACTG
CTTCCCACTCTTGTCTGAATATTAGAATCACCTGGGAATC
TTTAAGAATTTCCAAAGCCCAGGCTGATCACATCAGAGTC
TCTTGGGGTGCTGAGACACAGGCATCAGTTTTTGAAGCTT
CCCAGATGATTCCAATGTGCATCCAGGTTTAAAGACCACT
ACTTTAACCTTCTGTGTTTTAGAGCCTTTGAATATTTGAC
TGAATACATTTTTTACCTCCAAGATTCTCCAAAGCACTGC
AGAGGGGCCTTCCTCCAGTCCTACCCTGAGGATGTCTGTC
TGTCCACTAACCATGCCATATAGTATCTGAGGGAGTAGGA
CCCCTGCCACCCCACAGCATCTGTGACTCCCGAAGAGTGA
AACCTAGGTGGTATGGGATGGTCTTCCTAGGATCAGTGGC
CCTTCTCACTCTGCATGCCACCTTGAGGGCAGAGCCTCCT
TCAGAGCCCTGGAGACCTCCAACTGGTTTCTCACATCTTC
TGCTCCCTGGGGCCCCCGACTTTGGCGGGGAAGGGAGAGG
GTCACATGAGGGCAGATCTCTTCTGGACAAGTCCTATTCC
TCTCTGTCTGTCCCTGACTGAACCTGAAATGGACATGAAG
AGCAGAGTCGTTTGGGTGGCTGGGAACAGCACTAAATTTA
GCAAAACTGTAGCTGGTGGGGGGCCGGCCCACAGTGAGCC
AAACCCAGCCCCGAGTGGACTAGATTTATAGTCAGTAACA
CAGTCAGCATCATCTCTGCTTGGGAAAGTGTGTGGTTACA
CAGGATCTTCCGATTTCCAAACCCCGGAAGATTGTCAGCC
TGTCCCGCGGGCCTCCCTGACTCTGCCCCTTGAAGACTTG
GCTCCACCCCCACCACTGATGCTGCCCTTGGACTTAGTCT
TCCATCCATCTGTCTGTCTCTCCCTTGTGTGTCTGGAATT
TCCACTTCAGTACCTTGACCTTCTTTTATGCCTCTTGGCC
AATGCTGCCAGCCTTGACTCCCAAGGCCCTGGAAGGCAAG
ACCCTAGCATTGGTAGATTTTCTTTAGGGTATCTGGCACC
AAGGACACCTTTCAGTCAAGGTAGACAAGTGGAGGAAAGC
AAGGAGCTGGGATGGTTAGTCGAACAAGTGTTGAGGGACT
GAGATGTACTTTCCCTCCTCCCAGAAACTTAGCCAGGTAG
ATGGTATTTGTATACCCAACAACTGAAGTGAATTATCATG
GGAACAGAGTGGCTATGAGACTCTTGGACAGTTGGGAGTT
TCTGTTTGGTTGGCTGAGTCTCTGTCCTGGTGTCGATGTA
TCTTGGAAGAGGTGGGTTTTGTGGGATTAAAGAGTGGACG
TCGGTGGGTGACAGGACATCTTCCCCTGCTGGCTCCCTCT
CCCACTCCTCAGATCTGATGGTGGTGACTTGTCTGGAGGA
GCTTCTGTTTCCTTAATGCCCTGGGAGATCATGACCAGGC
TAACTTTACTCAACTCTTTCCAAAGTGGGTGATTACACTA
TGAGGCCAGGACTGGGGTCATGCCTATGAGTGTGAAGCCT
TCAGGGCTCTGGCAGCCACTGGAAATTTAGCCTTGGATTT
TGCTGATTGGGAACTGTGTCATCTCCTTGGTCTTCTTGGT
TTTCACTCCCTTCACCCGGGACTGGGATCAAACATGATTT
GTTAGTATAGGGCAGTGGGTCTCAACTAGGGGCAATTCTG
TACTCCCTAGCCCTGGCTCCCAGGGGACATTTGGCAATGT
CCAGAGACATTTTTTGATTGTCATAACTGGGGAGCAGGAA
GGCTGTTACTGGCATCTGGTGTGTAGAAAACAGATATCCC
GCTGAATATTATACAATGCACAGAACAACTGTCCCTACAA
CAGAGTTGTTGGTTCAAAATATCAATTGTGCTGAGGTTGA
GAAACCTTGGTATAGGGGGACAGTTTTGTAGAAACGGCCA
TGAGAGGTCGTTTCATCTAGCTCTCTGCTTCTGTTGGAAA
TAGCTTGAAACCAGAAACTATTGAGTCATTGCCTTCTCCC
TTCATCGCCTGCTCCCCTCGCTCCTCAGTGTTTATGGGGA
GCCTTGGTAGTGAAATACTTCAGCATCTAACAATATTGTC
TTCAGGTAGTTGTTTCCAAGCCATCGCTAAAGCTGCTGTG
GTACAGTTTCCCGTAGAATCCCCCTGTAAGCACACATGTA
TCCCAGGTCATCTGGGTGGCTTTGTGCAGCTGTGTCTCTG
GTGCACCTAAGTAAACCTATGATTTAGGTGTTGGTACCTT
TAAGATGAACTGTAAGGGCAACCAGGAAGCCATTCCAAGC
AGGCATCATGTGGGAATGATCAGAGTCTAGCCTGGAGCTG
TTTTCCTTCTTTCTCTCTGTAGCTAAATGTTTGTTCTGCC
TTGCAGAACTGAGTTCTGCTTGCTAAAGTTCTCTTTAATT
CAGGAAACACATACTCATTGCCCTGGAGAACATGATGTTA
TTTCCCAGGTAAAAGACCCAACCTGTGGCCAGATGCCTGA
ACAGCCTGGTACATCTCTCATCTGCCAACACCATTTTTTT
GCAGTTGACAGGGCTGCTTGAAGGCCAGAATGGGGAAATG
AGAAGTCTCCCAAAGTGAGGACCTTTGCTTGCTCTAGATA
GTGAAGGGAGGGTCACTGTGTGTGGATTCCAGGATGTGCT
GACTTTTAAAAATTCACGACAAGTTTCAAGGTTCTCTCCA
TGTGACCCCACCACCTGGACTCTCTAATCGTCATGTCAGA
GGGTGAAGGTGTGAGTGACACTTTATGATTCAGGGAAAGA
AGAGGTAGTGGGAGTGGTGGGAGAGAAGATTGGCAGGGAG
AGGGACAGGTACTCTTATTGGGTGCATTTGACATTCTTGC
CTCAAGTTTGCTTCTCAGTGTTGTTCCCCTGGCCACAAAA
CTCTCACTCAAACCAAACAGTTTAGGAAGGTCATTCTACT
TAAGAAGAGAGTAACATTTTACAAATGACTTTGGGGTTGT
CTGGGTTTTTTTCTTTTTAAAAATGTCTCCCTTTGCTAGT
GGAAGTCACTGGGGAATGGATGATATGTCAAGTGCTTGCT
GTTCTTGGAGTTCAGGTTCACTGCTCCCCTTCTCATGCAA
GGGACTGAGATGGTACTTGTGGGCTCAGGAGCCAGGTTCT
AGATTGCTGCTGTCTTAGCTGGCAACTAGGGCAGTTGAAA
CCAAAAGCCTCAGAAGTCCTGTTCAATGAGGGTAAATATT
TGAATGGATTGAACAGATGAGTGTGTGTATATTTAGAAAC
TCACACCCAATAGAGAAAGAACCTCTGGGTAAGCCCGGCT
TGCTCATCCCTGCTGCAGGTCAGAGCACACCCAAGGTTAC
ATCCTCTTATTCCATGATCGGCTGAAGTCACTTCCTTATG
TACCCAAGGCTGCCCACGCCCAGCTACTGTTTCCTGAGCC
CGTTCAGGAAGTGCAGATCACTCCTCTCATAACCTCTTGG
TAGCTTATAGTCATCAGCAGCATTCTGGATTCTTTTGCCT
GTGTCTGAGTCTCCACAGTTCAGCTGCCATGTTGCTCCCA
GATCCTGAGCTGGTCTTTGAGTCCGCGGCTTCTGCTTGGA
CTTCCTGGCTTCCAGGCCCAGAGTTACTTCAGGGCTCTGG
CAGCCACTGGAAATTTAAACCTTGGATTTTGCTGATTGGG
AACTGTCTCATCTCCTCCGTCTTCTTGGTTTTCACTCCCT
TCACCCCTGGCCCAACCACTTCTGTCTCATTAAAAATATT
GTTTCTTATAAAAGTTACTTTATATTTCAGCATGGGTTTA
TAAAACCTGAAGACATTTTCAGACACAGTCTCACAGAACA
TAAAGCTTGACAAATTAATTTGGAGTTTTGAAAACATGCT
TATTTTTTATGGTATTGAAGCTTTGTAGAGTAATATTTTT
GCCATTTATTAAAATGGAATCGGAAAATGCTCAGAAATGT
GTGTGTCCTTCAGATTTTGTGAGCAGAGAGTGTAGGCACT
AAAATTCATTGGTGTTGAGGCAACAACCCTTTTGGATGAA
AGTCCATTTCCTCCTAGCTTTTTTCTCGTTAGCTTTTTTT
TTTTTTTGGTAGTATTATTATTATTTTTTAAGAGATAGGG
TCTTGCCCTGCTGCCCAGGCTGGAGTGCCATGATGCCATT
ATAGCTCACTGCAGCCTTCGACTCCATAGAGATGGTATCT
CTCTATGTTGCCCAGGCTGGTCTTGGACTCCTGGCCTCAA
GCAGTCCTCCCACCCCGACCTCCCAGAGCACTGGGATTAC
AGGTGAGAGCCACTGCACCTGGCCCTTTTTCAAAAAATTA
ATATCGTTATTGACATAACTGCATGCACAAAAGTGAGTGA
ATCATAAGTGTTCAGCACAAAGTGTACATATCCTGTCACC
AGTGCCCAGATCAGGAAAAGAAACAGAACATTACCAAACC
AAACCCCACAGAAAATACTTTGCATTTTTTTCTAGTTACA
AACCACCCCTTCCTAGGGTAACCACTATTTTGAATGCTAC
AATCACAGATTAGTTTTGCCTGCTCTTCAACTTCATATAA
ATGAAATCACACAGTATGTTCTTTTTTGGAGTCTGATTTC
TTTCACTCATCATTTTGCTTGTGGCATTCATCCATGTTCT
GTGCTATTGTAGTTTTCCAATCTCATGACTGTGTAGTATT
CCATATTAATAGACAACAGTTTATTATTTGTATACCATTG
ATGGATATTTGGGCTGTGTGCAGATTTTGGCTATTACAAA
CAGTGCCAGTGTAAATATGAATGTCTTGGTGAATGGATAT
GTACACACATACCTGAATGTATGTATACATACATACACAT
ACTTGTGTATATACATATATATTTCTGTTGGGTGTAAACT
TAGAAGTGGAGTTGCTGGATCATAGTTTTAATAGTAGTGC
CAAAGCAGTTGTACCAGTTATACTCACACTAGCAAAGTAG
GCAAGCTCTGGTTGCTCCAAATTTTTGCCAATATTTGATA
TTATCTTCCTTTTTCATTGTACTTATTCTGGTGGGTATGT
AGTGATACTTACTGTAGTCTGAATGTGCATTTTGATGATA
GTGGCCATTTGTGTATCCTCTTTGCAAAATGCCTTTTCAG
ATCATTTGCTCATTTTTCTGTTGGGTCGCCTGTCTTAATG
GTTTGTAGGAAGTACTTTATATATTGTTGGATATATGTAT
TACGAAGATTTTCACTCCTCAGTAGCTTTTGGTATCCATT
TCTTTAGTGATATTCCTAAGTTTAACCCATGTGAAAATAT
TAGAATTGTATATAGTGCTTTGCACAGGAATTTTTTATTC
TTTATTAGCTATGTTGAAGTTGGGGCTACATGCTATCACT
ACTCATCTACAAAGGTACTCTTGGGATATTGGTTATATAG
GCTGGAGCAGGCACTCTTGAAGTTCCTGGCATATTAAGTG
CTGGCATCTTTGGGGTTACATCAAAATAAAAACTGCTAAT
ATCCAAGTGTTTACTGTGTGCCATAGAGTGTTCCAAGCAT
TTTACATGGGCTAGCTCATTTATTCCTCATATAAGCTTAT
CAGTCAAGTGCTATTATTATTCCCATTTTCAAGTGAGGAA
ACTGAAACTCAGAGAAATCTTGTAATTGCCCAGGGTCACA
CAACTGAGATTCCAGTTGCAGAGGCCATACTCTTAACCAT
TGTACCACATAGAAAGTTGCATTTCCCTACACTACTGTTT
TATTATAGTGCTGGATTAGTGGCTGGCACATAGTAATTGC
ACATGGTAAATACCTGTTACATGAAATAATTTGATAGTGG
TGAGTTACCTAGGTCTTCGTTAAATTGGGGGGATGGGGGG
GGAATTTGCCCTGGCAATGGCATATGTTCATATTGGAAGC
AGTTGTGTTTCATCCTCATGTATCTCTTATCTGGAGCAGT
GCCTGTCTTGGAGTAAGTATCATAGTGAACATTTTGGAGT
GAATGAATCAATTACAGGCAGATTGTGGACCCTGTCTAGC
AGATCGAGTGAGCTCAGAGGACACTACAAGACCCAGGGCC
AAGGCAGGGCCATGGTCGGGGCCATGGTCATGGCCCAGGG
AGAATTCACAGTTTGGCTAGCAGCATCCCAGTTGTACAGC
CACAAGGCAGCCCAGTTTGTAGTAGCAGAATAGGGTCCAA
TGTCAGCAGGCGAGGCTGTCCCAGTTACAGGCAGTCAGGT
CAGAAGAGGTCCCAGCAGGAGTGCAGGGCTGGCAGGATTC
AAGGTCAGGTAATCCAAAGTCACAAGGTTGCAAGCAGTAA
AAGTTCAAGCTGGCTGGCAAGAGAGCCAAGGAGCTCCTGG
AGGGAGCTGTTGCCCGGGCTGGGCTCCCCTCCTGAATGAG
GCCTTTCTTCTCAGGCTGCTCAGAGTGCCTGAGAGGAATA
CACCAGACCTCAGGCCGGGCTGGGGAGGGTGAACCGGAGA
CTTATCCTTGGCCGGAGCCAGAAGGAGCCTTCATGAATGT
CTTGTCAAACTCTTCATTTGGTGGGTGAGGAAATCAAAGT
TTAAATGAGCGGTTATTCAGCAAATGGTAGAGCCAACGCT
GAAATCAGGCACTGTAGAGTTTTTCCCACTTCCTCGTATT
TTCTATCAAAAATGAAGAGGTGATGGGAATTGTGGTACTT
GGAAGGAGGAAACACTGAGGTGCAAGCCTTAGAGAGAAAT
GGTGGAGAGTGCTTGAATATGGGGGAAAAGGAGGAATTCC
AGGAGGACTGCACAGGCCTGGAAACTGGTAATATGGGTGA
TGGGAATTGGAAGGAAACTGCTTAGATGATAACTGAGATA
TGACTCTAGAATGTAAATCCCATGATGACAAAATCATTTT
CATTTTAATTGAAGCATAACATACAGAAAAGTGCACAGAA
GGCAAGGACTTAACTTTTTTTTTATTGTGCTAAAAAACAC
GTAGCATAAAATTCATCATCTTACCCATTTGTAATTGTAC
AATTCAGTTGTATTAAGTTCCTTCATAGTGTTGTGCAACC
ATCACCACCATCTGTCTCCAGGACTCTCTTCATCTTACAT
AACTGAACTCTGTACCCATTCAACTGCCTTTTCTTCTCCT
CACAGCCTCTGGCAACCACCATTCTATCTTCTGTCTTTAT
GAATTTGGCTACTCTTAAAACTGCATGTAAGTGGAATTAC
ATAGTATTTGTCTTTTTGGACTGGTTTATTCCACTCAGCA
TAATGTCCTTAAGGTTCATCTATGTTGTAGTATGTGTCAG
AATTTCCTCCCTCTCAAGGATGAATAATATTCCACTATAT
TTTGTTCATCGCTTCATCCATTGATGAACCCTTGGGATGA
GGACTTTTACATGGCTTGCTCACCAGTGACTAGAACAGAT
CCTGGCTTTAAAAGTAACTCAACAGGTAATAGTGAATGAA
TTTTAGTTATGTTGACCGCGAGGTGATAGTGGGATACCCA
AGTGGGCTGTCCAGCAGGCATTCCTGGATGTCTCAGGACT
AAAGGTTGGAATCGCCTTCATGGGCAAGGGGTAAAGACAG
TGGTGTGAAGGTGCTCCCAGGGACAGGGGTTGAACAACAG
GAGCAGGGGCCTGGGGCTAGCACAGGTGGGACCAGAGTCA
TGACAGATGCAGGAAAGGTGGTCTCAGGACAGTGGTACAG
GCCAGAACATGAGATCAGGGGAAATGTATCCAGTACAGCC
AGAGCTATTAAGTGCAAGGCCGTAATCAAGGCACTAGGAC
TAGCACCATGCGTGAGGCAGAAGTAAAGATTCATCAGCAC
AAATCATTCTAAGGCCTCCTGGAAGTGGAAGTCTTGAACT
TGAGTGTGGACTTGAAATACAATTGGACTCTGCACTATGA
AGTGGAGAGAGAAGGACACCACAAGTGAGAAAGCATTGAG
AAAAGGAGCTTGGCGGAAAGAATGGGAGGGTACAGGGCAC
AAAAGGAGACCAGAAAGATGAGGCAGTGGACTTGCAGGGG
AAGTGGGAGACAGGGTCGGCACTTCTTTTATTTCCTTCCC
TTTAAAGTTGATCAAGAGTTGACAGTTGGGAAGCTTGAGT
AATCTACATCTAAACACTACATCTAATGTCACTCCTACTT
AAAATTACTGGACACCAAAGAATCCCCAGGCGAGCTGATT
ACCCTGTATGTATGGTAGAATATTCTAACATGGACAGTGG
TAGTTGTAAAGACCTGGTTGCACGTGACAGATGCACTTGA
CTTAAATATGAGTATGGCAATTTCTTAGTCACATGCTGAA
AAATCAAGAGCCTCTAGTCAATTTAACCAGTATTCACTGG
GCTGCAGCTGAGAGCCCTGCTTAACACTAGATGCTGGGAT
AGAGAGACAAAAAGGTGAGATTAAGAAGTAAGAGTTGAGC
CTGGGCTGTACCTAGACTTACCTTTGTTTTAGAGACCTTC
CTTTCCACAGATATTGGACCGAAAACAGAGAGTGGATGCC
TTGTCTGCTCCCATCTTAGTCTCTGCAGCTTCCTACACAA
CTGCTGGGCTCCCAGTGCTCTGCTCTGGGGCCAGGCAAAA
GTCTGTACTCTCATGCATACGCACTTCTGAAAAAGCGGCT
TTGTAACTTCTTAGGTACACCCACGAGGTTGGCCCCAGAT
CTCAAGGAAATCCTCAGAAATGATTTTGAAAGATAATATC
CAGCTAACTCCCCCAAATTCAGGATCCCTAGAAGCTGTTT
ATCTCCAGGAGATTGCCTAGAGTATTCCTACAGGATATAA
ATGAAGGATGCAAGCACATGGAGCATGAGTATTCTATACA
GGGAACCAGTCAAATGCCACCCACCAGTGCCAGAACGAAG
GCAGAGAGCATGAGGCCAGAGAGGCCAGAGACCCTACCCG
CTTCTGAATAATGGGGTGTCCCTGCCAGAGCTAGGAAGCG
TGAGGTGTCACCCTTCCAGCCTCCAGCTCTGAGGTGCTAA
AGGGGAATCCAGGACCCTAAAGGAAGCTTTGAGTCTCTGG
GCTTGTGCCTGTTGTATCTCTGGCACCACTATTTACCTCT
GTCCCACAATAGGTTACCTTAGCATCCAGCTTAGTCTGGT
CTTAGCATCTAAGAGACCAGGTTTCAGCGAGCCTTATGTA
TAAGCAATAATGTAGTGATGATGCTTACTTTATTAAGTGT
TTAGTGTTTCCTAGGTGCTGCTCTGTTTTCTATGTATTCA
CTCATTTAAACCTCACAGTAACTCTGAGATAACTGTTGTA
TTTGACAAATGAGGAAACTGAGTCACAGAGAGCTATATCT
TTCCTGAGATCACTCAGCTAGTAATAAGCAGAGACAGAAA
TTGGACCGGTCCTGCTCCAGAGCCTGCATTCTTAAGGAAA
CAGTTCCAGTGGGATGTGTAGGAGCCACCAGAGGCCAGAG
CAGAGAGGTCAGCGGCTGACCAATCACACTCCAAAATCTG
GTTTCTCCCTGTCAGAGCCAGCTGCCCCCACGGCTTCAGG
GAGGGGACTGTGGCTCTGTTGTTTTACCCAGGTTTGCCAG
GAGGATTAGCCTCTTCCTTGTGTCAAAACAAGACAAGCAG
GAAAAAAAACCAACAAACAACTCATGACTTGCAGCAGAAA
AAGCCCTGCAGTCTCTCCAGCAGGAGGGGAGACCTCAGCT
GGGGGGGGCCCGAAGGTCCCAGCTTACGACCTGGTCTTAG
GCATATATTGCTGAGAAGGGCCTTGAGGTCCCCTCGTTTC
ACAGTCAGGATGCTGAGGCCTGGCTCACCATAATGCCCAG
TCTCCACAGCAGCCTGCCTTCTCTGCTCTCCTGCTATACC
CTGTGAAATTTAATAGTGTCCCAGGCTGCTCTTGGGAAGC
CCGGAGGCCTGCAGTCTTTCCCTCAGTTCTGCTGTGAGCT
AGCTCTGAGATCTTGAGCCACTCCAGTTTCCCATATGTAG
AACAAGCTTGAATTTGAGCAGTAGTTTCCAAATAAATAAA
TAAATGTGTGTGTGTGTGTGTGTGTGTGTGTGTGTATTTT
ACTGCAGTGGAACACTTTCTTCAAACAAGATATTAAGGAT
AGGTACAGAATGTGGAATAGTTAAAAGCAGAAGTATACAT
TTTCCAAAAAATGGAAAAAGGGTAGTCAGACCTCTCTATG
AACTCCTCCCAGAGCCTGCAGGGTTTTGCTGCATGCACTC
CTGCCCCTTGGGTTGCCTTTGTGTCGTCGTTCTTCAGAGC
CCCCCTCAGCTTCCACCTCCTTCTTGGAGCATCTGCCTGC
AGTGACTTCTGCCCCTTTCTGTTCCTGTTATATTTATTTA
TTAGCTATTTCGATCACTGCCCTCCCCTATACTGCCTAGT
GATGGGCTTAAAAAATTTGTAACACAGTATTTACATATAT
TGTGTATATAATTAGCATATACTTATATATTTACATATAT
GTGTATGTATGTATATGTATGTATACACCACACATGCATA
CACACACACCCTTTAAAGAGAGGCCATGTCTGTATATCCC
CGTATGTCCCCCAGTGCCTGGTACATAATAGATCCCTAAT
AAAGATTTTTTTAAATTTTTTATTTGCTCACATGCTCTTG
CTCAGATAATAAAGGTTTTTAATCATGGGGATTATCTTCC
ATGTCCTCCCACATATTTTGCCAGGTCAGTACTCAGTAAA
TAGTAGTGTTAGGTGATTGTACAATATGGTTTATTTTGTT
CCCATGAAGTCCTGGATTTGAATTTTGGTTCTGCCATATA
CTAGCTTTATGTCTATAGGAAATATACTTAATTTTTCTTA
TTTATAAGGTAGAAATGATAATGCCTGTATTCCACAGGTA
TTTATTGGGTGCCTGCTATATTCCAGGCACCATTCTAGGC
GCTGGGAATTCTGCAGTTTATAAAACAGGCAGAAGTTCCT
GTCCTCATGGAGTTTATATCCAGCCAGTTTTCAGGAAGAG
CAGCACAGTGTCGCTGGAACAAGAGGAGGAGGAATGAGTC
CCTTCTGCCTGGTCAGTGGTAGAACTGCAACCTGGCTGGA
GGCTGCCTCTGGTGGCCTGTGTGGTGCCCAGGAACTCCCT
GGGTAGTGTAGGATTTCTACTGTGAGATGAAGAGAAGAGG
AGAAAAGACCCCTTGGGTTGGACTGAAGGACAGTGAGCTC
CTCTGAGCCATATTGCTGTGCCTGACCCTGAGGCTGTACA
ATAATCCAGCACCTGCAGTGGGAAGGAGGAACAGCACCAG
GTGGAGATGCCCCTGTCTAGAGACTGGGTCACAATGCCCC
GTGCCCTCCTGCGATGTGAATGTGCCAGAATCCTGCTCCT
GTTCCCCTGTGGTATAGTGAAGACTTGCCTGGCATGGACA
TAGAGGCATCCTGGGCTGTCAGGGATGCATGGAATCTTCT
AGCCATGCCAACACTTACAGCCATGCAGGGACAGAAAGAA
GAAGCCATTCCAGATACCTCCAAGGTCCCTTCCTCAGCTT
GTGCTAGAGGCAGGACGGTGGAGCTGCTGAGCCCTCAGTA
GTATAGAGTTAAGTCCTCCGACTATGTGGCCTGGGGGAAA
CACAGATGTTGAGTGGATCTGCTGTGAATTTGAGTTTCCA
TCCCCTCACACTGTGACATTTGGCTGTTGCTCATGCACAT
CTCCCCTTCTGCTTGCCTCTTTCTTAGAAGGAAAGAGGGC
AGCCTTGGGTGATTTTGTTGTTGTTGTTGTTTGAGACAGA
GTCTCGTTCTGTCACCCAGGCTGGAGTGCAGTGGTGCGAT
GTAGGCTCACTGCAACTTCTGCCTCCCGGGTTCAAGCGAT
TCTCCTGCCTCAGCCTCCCAAGTAGCTGGGATTACAGGCA
CCCGCCATTGTGCCCAGCTAATTTTTGTATTTTTAGTAGA
GACGGGGTTTCACCATGTTGGTCACGCTGGTCTTGAACTC
CTGACCTCAGGTCATCCACCCACCTTGGCCTCCCAGAGTG
CTGGGATATACCTCCTGCTTTAAGTATGTCTTCCATGTAG
GAAGCATTTGCTTCCAAGGTGGCCTCTTGGGGAAATAGAG
AGAAGCTGCCTTGGCCATGGCCATCCTGGATTTGGCTTCA
TCCGTGGCTGTGGCCACCTCTGACTGCCCTGCTGGACTGC
AGCACCCACTCCCGGAGATGCTCACTGTCCATAGAAGCCT
GTCCTTCCTTAGGGTGAGTCTGAGTAAGTTTTACTTGATC
TTTGCTATGCTTCAGTTTCCTCATCTACAAAATGGGGCTG
ATAATAATCGTACTTACCTCATAGGGTTATTGAAAGGATG
AAAGTGAGCAGGTAAAAGGCTGAAAAGAGTGTCTTGCTGA
TAGGAAGTACTCTGTATCTGTTGTTCCTGTATTACTTTCA
CATTGGCTTGTTTGAGTTGCCCTATGACCACAAGCTTACT
GTGGGCAGGATATATTTTAAGTATTTCTATAGTCTCAGTT
CCCAGCCCAGTGCCTGGTACATGGTAGGTATTTAGAAAAT
GTGTTGAAATAGCTGTGACCTCTGGATTTAGGCTGAGCTG
AGAGGGAGGACTCACCATATGCAGAAGCCCATAGAAAGGA
GGCATATAGAAGGGGCAGTAAGGCAGGATCAGAAGGTACA
GGACATGGGAGGATAGCGAATCCTGAGGCTGAAGGGGCAG
ACTGGAACCAGATGCTACAGGATGCTGAGGCTATGTGCTG
GGGAGCCATGGGCAGCTTTAGAGCAGGGGAGGCATATGAT
GGTTCAGAATTTCAGGGAAGATACTGATGGCAATATCTAG
ACAGGATTGGAGAAGAGAGCCTGAAGCTAGCAGAGTGGCC
AGTTGGGAGTCTGTTGGGAACACACAGCTGGGAGTCACAA
GCTGCGTGGGCAGCAGCGTCCTATCTGCTGTCCTCCCCCT
CCCTCCTCAGCTCAGCGCCACAAGGAACCAGGCCAGCACG
TTGTGACCTTCCCCCGTCCAGCCCTGACTGTTCCCAGCCC
TGGTACTTGTCTATTTGCATCCTACTCATTCTGACACACC
TTTCGTAGGTTGCCAGGTTACCGCAGCCCTGTGCTGTGTA
AGTCCTTGTGCCTCAGCTTCTACGCCGCTTAATTCCCCCC
TCACTCTCCGCCCTCTGTGTGTGTGTGTGTGTTTATTATT
TTTATCTCGAAGTGGGAAACAGGGAGGCTCCTGGAAGTAG
GCCATGCCCTTTTATGTGGTCTTCTCATCAAGGACATGCA
TGTTCCCAAGCCCCGGGAGCAGAGACCCAGAGCCCTGGGA
AGGAGTAGTGGTTGATGCAGAATGTGGAGAAAACACAGAC
CCCTGCCCTTGGGAGCCACAACTGTGCTCGGGCTGGCACA
GGGCACAGGCTGGCGGCCATTTTATTTGTGTCTACAGGCT
GCAGCTCCGACCCTTCCTCTCTCTTCCTTTTGAGTCCTGG
AATGTGTTTCTCAGCGTTGGACACTGCTTCCTTCTAGTTG
CTGTGGTTGGGAGCTTGGCTTTGTCCTGTGATTCTTGTCT
TTGTCCTGTGATTCTTGCCCATAGCTGTTTGTGAGGTATA
GTGGCTGGGATATCAGGAAGTTGCTCCTAGTCAACCTGTA
TTAAGTACTTATTACATACAGTTTTGTATCTCATGTCCAC
TCTAATAGGCACACAGAGAGTTAACGAGATGCTATAATCC
CTGCCTGGACAGTGGAGAGTAATAAAAATCACAGCCATTT
ATTGAGTGTTTACTATGTGTTGGGCATCATGCTAAGTACT
TTGCATGCATTATCTTATTTAATCTCCACAGTAACCATGT
GTCATGCTTGTTAGTAGCGCTACTTTAGTGATACAAGATG
ATATTAATTAACTTGCCTCAGGTCACACAGCCAGTGTGAG
TCTTTCTGACTCCCATGCTCCCACTCTCCCACTCTCAATG
CCAATGCTGTGTTTTTTCTCAACCAGTAGGTACCCAAAAG
ACAGGATTTAGCCTTTGGGAGTCCTGGGTTCAATTTGTTA
CTCTGCTGCTTACTGGCTAAGTGATCCTGGCTGAGTCTCC
TAGCTTTCCTCATGTTCTCCTCCGTAAAATGGGAATAATT
GCATATACTTCACTAGGCTTTGATGGGGAATGAAGTAAGT
TAATTTGTTACAAAAGCACTTTGTAAGCTAGAAGGGGTTA
ACAACTTACATTCCACCTCATTTAAATGAGTCAGTAGTAA
AAACTTGTTTAAAAAATACTTATGTACAAAAAAGTCACAT
GTATTGGGCCTTTTTCTTTTCCTAAGGAAACCTGGTTAGC
CCCGCCTTTTATGCCAGGGATGGTCAAGTGTGACAATGGA
GAGTAGTTCATCTGCCAAGGACAGGCATTGGGAGGAGGTC
TCGTCAGAGGGTAAAGGATGTCATCCGCACGTACAGCACA
GCAGTTAAGAGACAGGGCTCTGAGTCTAGTTACCAGCTGT
GCCTCCTCATATAGGCTCCCCAGTTCCTATCCGTGGAGTG
GAGGTGACAACAGTGCCAGCTTCATCCCACTGTCGTGGAA
TGCTGAATGAGCTATGAGGCAGCACGGGGCCAATCACCAG
GCCTGACAACATGGCAGGTTTGTGGAATGTGGAAGTTGAT
GTTTGTGATGAGGAGGATGCTACCTGGGCAGATAAAGGCA
AGGGACATGCTAATTGGGGGCCTTGGCCTTATTTGAAGGC
TCTCCCAGAGGGGGACAAGGAGAACACACAGGTCTGGTGG
GACTGAGGGCTGAGATCCCAGGGCAGCCTTGGGAGGAAGC
CAGAGCCCTGTAAACGGGCTCTCAGCCAGATGGAGAGTCT
AGTTCTATTCCTCATCTCCCAAAACTGGGGGTCAGTGGTG
GTCAGGGCTGTGGGGCCCAACAAGGACTACAGGGAGGTAG
CCTCTGTCCCTGGTCCTTCTGTAGGCCCCAGGGAGATGGC
TGAGTCCTGGAGGCCAGCTGGCCAGCTTCCATTCTGTGCC
TGAGCAGGTTACAAATCACCGGGAGGAGGGACACATTCCA
CAGTGAAGCTCAACTTTATCATCTTGGCCAAGGAGCAAAG
TTTACTCAGAAAGAGTTCCTGCCATTTTTTAACTTGTTAC
TTGGTTCTGCATGAGAGACAGAAAAAGGAGACGGGGGAGC
CAAGTGTTGGGATGGGTGTGGGAAGGAGGTTAAATGTTGA
GATCGGCTTGCCGGGACACATTTCTTATGCAAAGGTGATA
TATGACGACTCTGGGGATAGCCTACAGGTAGGCAGGAAGT
GGCCAGTCAGTTGTATGTCAGCATTGTATGATTCCAAAAA
CGAGGGGTAAGCTTGGTATTTCGAATGTTTAGAAGTAGGC
CTCACAAAAGTTGTGCTGTGTTTCCTTCCTGTGTTCATCA
GCCTATTTGCCCAGCGGACGGTTACCGAACGTGGATGTGC
GCCATGTGGTAGTGTAAAGGGCTATAAGATGCAGTCCAGG
CCCGTGAGACGCTTCCTAGCAGTGAGGCAGTTTTATAACT
GTTCCCAAATCATGTTAGCTCTGGAAGCTATTTCAGGAAC
GCCTTTGGTTATGAACCGTATCTTATATTTAATTTTGATT
CTCTTTTCCCTCCTGTCCTGGATTCAGTAGCAGCATCCAC
ACTGTGTGCCTGGCTGTGTCGTAGGTGTTGGAAGTACTTA
GAAGAATTAGGAGGTATTTGGTAAAAGCTTGTTAATTAAC
TAGAGTGGGGACCTAGAACCATCTCCAAAGAACTTTTGAC
TTTCTCTTGTGCAGTCAAGACTTTTCATGTCTCAAAAGGA
CCCTGAGCTTCTGTCTGGAGCGCATCAGAATCTGTGAAAT
GCCTGGAGCTAGGCCATAAGGTAGAGGGTTTGTCCCCCTC
TTCTCCTTGGTTGGTGTATGTTCTTAATAACAGATTTTTA
GCCCACCGCAGGAGGCACCTGAAGGCATGCAAAGCTCCAC
CTCTCCACCTACCTCCTAGGGCCCTGGGTGGCACTCCTCT
GCTCCTTTCCTTTCTTCTTCTGTTACCGTATCAGGTAAGG
CCACTTTCTACTCTTAGTTGAAATTTACAGTTGGTAGCCA
TGGGGAACCATTAGAGTCTCTTGGTCTTTGATTCCCTGGG
AGAGGGTGGGTCTGACAGTGGCCTTCCCACCTCTGTGATG
GGACAGCTGATTTCTGTCTCCTTTGTTCTCAGCCTCACAT
GGGGTCACAGGGAAAAGGAAAACACATAAAAGATCCCCAG
GGCTCAGATTTGGGGTTGCACTGTTTTTAGTCCAGAGCCA
GCTGTCCTTGGCATCCGTCAGGCAGAGGGGTGAGGTGATT
GCTGGTGTTTGTGACACCACAGGTTGAGTGTCCCTTTGAT
ATTTGCTTGGGGACCCTTTCCAGAAGCTGCAGTTACAAGA
GCACATTCTTGTTTGATACATTTAGATCAAAGGAAGGAGA
GTAGGAGAAACCTCAGAGGACCTGTGTGGGTGGGCAGGGA
AGGGATTCATATCAAGTGAGCCCGTTTCCAGTCTGTTTGT
TGGGGATTTAGGGGTCGTCATGTTGACAGGCCTAATCTAG
TCCAGTCAGCCAATCAGCAAGTATTGATTGAGTGCTGCTA
GAAGTATCGCTTTAGGAAGAATGAAAAAAGAATTCTGAAG
CTTGCCTGGACCCTTTCTTTGAAAAGTTCAGACTAATTGG
AGGCACCAGATGAGCCACGTGTGACATGAGACATAACAGC
ATATTATCATGGTTCTAAATTGTAATAAGGAGTTAAAGTG
TTGGCATTTGGAGAAGGAAGAACAATTGTGGCAAACGTGG
GGCCTGCAGGATTGCTGTCTGTCTCATCTGGGAAAGAGTG
AAAGATATAGGTAGACATATTGCTTAGTCTAGTAGAGACC
ATGGGTCTCGGACTCTTGTCCAATAACAAGAGTACCAAAG
CACCTTCTCCTTGCGGGAGTTTGGCCACGTGGAAAGAATC
CATCCAGCTAGCTCTCAAAAAAAGGAGCAGGTGAGTGTTG
GGATTGATTCCCAGCTAAGAGAAATTGAGCAGATTAATGG
AGATAATATATGCGAAATGGCTTAGTGTGTGTCATACAGA
AATAATTCAACAAAGGCTTATTGGCAGATTCCTAAGCTCA
AGAATGAGAGGGCCTGAAGAAGGCACATAGCAAGGTTTTA
ATTATTGTGTGTATGGGAGGGCTGGGTTGGAAGTGGAGGG
GCAGGGGCAGCTGCAGGGGCGGACTAAGCAAGACAGGGAG
TGAGGACTCCTGAGGGAGGAAGAAGGTTCTGTGGGCGATC
AGAGCTGGCTGTCCTTTGGCCTTCTCGGGCCACTTTTGGA
GGGATGCTCCGGTTCCTGATCTCAATTAGGAGGGAAAATG
TCAAACTAGTTCAAGTACAGAGCAGAGCTGATGAGACTGT
GTGCCCCAGAGAGGTAGAGACTTTGGTGAGAGGGGGTTTG
CTCGGTACAGTATTGTGTGTTTAAAGCACTGTCAAGTGAT
GTGGGTGTCAGACTTACCCTGTGCTACCTCAGGGGCAGCC
CTGGGGCCAGTGGGCAGCTGTGACAGGGAGGCAGATGTTG
GTGCTGGGAGGTGGATTCCTGTCTTGCTTTATGAGCTGTG
AAGGATGTGAGGGAGAGAAGATGGGTGACCCTGTCAGGTC
AACAGCTCCTTCCGTGGGTCCGGTAGTGTTTATACATGAG
TGAATGGCTGCCATGCAGGGATGGATGCTAATAATGAAAA
CGGTAGCCATAACTTCCCTTACTGAATACTAGTTGGGTAC
CAGGCACTATTGCTAAGTGCTTTCCTTGAACAGACTCTAA
TCTTCACAGCAACACTGTGAAGAGGTATGATGAGCTTATC
AGCCCTACTTTATAGATGAGAGAATTTAGGCAAGACATGG
AATAACCCACCCAAAATCCCACACCTTGGACTCTAACCCA
AGGCGGCCTCTTCTTGTCGCGGCAGAAGGTGAGGCCAGAT
GACATCGAGGGTATCTTACACCCCCAGGGTTCTAAGGCCC
TGTCTTGTGGCTCATCCTGGGCTGTTTGGATGGGATTGAG
TGGGTCTGTGGGTTTGGGGCAGGAACAGTGCTTACAACTC
TCGGGATGACCCGACTGTGGATGCTGGTGCTGCCCTCGAG
GTCAGTGATAGGGCTCCGTGAACAGGGTTCTCCCACTGGC
TGTTAGGAAAGGGCCTCTCTAGGGAAGTGGGCTGGGGCAT
CCCAGCTATCTCAGCATCTCAGTTCCCCCTGTCCTCCTTC
CTCTACCCTTATGGTGACTTAAGGCTCTCAGAAGCTCCAG
TGGTAATTTTTTCATGTCAGCATACCCAGAAACTTACATA
TATATTTTTTGAGACAGTCTCACTCTGTTACCCAGGCTGG
AGTACAATGGCATAGTCGTGGCTCACTGCAGTCTCTACCT
CCCAGGTTCAAGCGATTCTCGTGCCTCAGCCTCCCATGTA
GCTGGGATTACAGGCGTTTGCCACCATGCTCAGCTAACTT
TTGTATTTTTAGTAGAGATGGGGTTTCACCATGTCGGCCA
GGCTGGTCTTGAACTCCTGGCCTCAAGTGATTTGCCCACC
TTCGCTTCTTTTGGCCTTCCAAAGTGCTGGAATTACAGAC
ATGAACCTCTGCACCTGGCCCCAGAAACTTCCTGATTGTG
TCATGAGTGCACTCAGCCTGTAGGTCTCTCCTCAACCCCC
ACTTAGCTCTGCCTCCCGAGAAAGGCGTAGAGCAAGTGAT
GTCCAAGTGCCTGGGCCTCCAGGGCCAGCAGGACTTGAGC
TGTCTTGTTTGGGGGGCCTGGGTGGGGTTAAGGAGCCAGC
TCTCCTCCTAGCGTCTTGCTTTCCTAGTTTACCAACCTCT
GCTGACCAAGGGAGTTCCTGCCAGCCAAGGGCGGAGCTCC
TTAAAAAGTGCCTCACACTGTACCTGACACATGGACCCCA
CATTTTTTTTTGGAATAAATCAATGGCCGTTCTTTCTGTT
CGACCTGCCTGCTTTCTAAATACTCACCCTGGCCTCTGAA
GGTTTTGAAGTTTTCAGAGGGAGAGTGACGGGGTGCTCTT
CTCACCTCCAAAGTATGTGGCGTTGGAGAAATCTTCTAAG
TATAATCTTCTGTCTTTTAAGGCAGAACTGTTGTTGCTGT
GCTGCTTTTGGACAAAGAACTGAGGCCAATGTCAAATCCT
AGCCTGAGAAAAATGGCTGTCCAGTGGTCCCAGGGAGTTT
CAGAGAGCTGAACCCTCTAAAAGAGTGTAATTCCAACACC
TACCTTCAGTAAATAAACCACAGGACTGCCTCCCACCCGC
AAAGATTCTGGTCAGCACCCCCTCCCAGTGCAGAGGAAGT
CTTCACATCATCAAAGGTTTTGTGGAACCTTACTTTTGGT
ATGGTTTCATATTGTGAAAACAATATGAAAACATATCCCA
AATATTAACTGTTATGTTTTAGACAGTCCCCAGCTCCTCT
CCCACCCCTGAATGACAGCTTTGACCCTGGAAGGTTTGTC
CCTGCTCCTGGCAAGGCTGGCACTTTGCTGAAAGCTCAGA
CCTGCGCCCCGGCCATGCACAGTGGCCCCGGTCTCTTTCC
TCCTCTGTCCTAGACTGCAGGTACGGACGTGCCCCTGCTT
GGGGGATAAGGCAGTATGGAAATGAAAGTTTAAGTCAGAA
GTGTTTGGGGAATCCCCTGCCCCACTTGTGTTTATGATTC
CTGCTGTCTAGATCTGACTCAGTTAAGCAGAGCAGAAGTT
TGTTCTGAGGCAGGAAAGAGACTCCATTTTTAAGTCACAT
GGTGCTAAACCCATGTGGTCACACAGAGGTCAGCACAGCC
CCATAAGTCATCAGAGGCCTAGGTTCTTCATACCCTAGAG
ACATCTCCTCCTGCCCACAAGAGCAGCAGCAGCATCTGAG
GGCACCAGCCTGTGCCTGGAGGGAGTTTGGCCAAGACCCC
CCAATCCCATCCACATCTGGCCTGTGACACAGGCTACAGG
TTCCACTGTTGAGGAATGGAGTGATGTTCTCCTCAAGTCC
CTCTCACGTGGCCCAACCATACTGTATCTCTCTGGAGATT
ATTTCCATCCATTGGCAGGGCCAAGAGCAGCCAGCCAAGA
GGCACGTTGGGTTACTCCCTCAGTCCCAAGAAGACTTTGT
CCCCCTGTATTTTAGGCAGCAGGAGCTGTGACCAGTGGTT
AGCAGAGTGGCCATGTTCACTCAGCCGCAGTCCATGGTCA
GGATAGCAGGTGCCAGTGCCATTGCCAGTCTGGGTTTTGC
TTATGGCTGAGTTGTGAGCCCTCTGGGGTGGGAGTTTAGA
TTTAATGATTAGCAGCCTAAGACGAGGTAGATGTTTTGGC
CTGTTTCACTTTCCCAGGAAGTGATGGGAGCCAGCTTGGG
CAGGACGTTTTGGAGCCTGGATTTCTGGCCTGAGAGACAG
ACTGTGTCTGCCCAGGAAAAAGCATCTACTTACAAACAGA
GCATCCTAGTCACAATATCTGCCATTGCAGGCCTGACCTT
CCCCCATGCAAACATGCCGCTCTCTATTCAGCCCTTGGGC
GTATTTCACACGGGAGTCCCTGTTGGTGCTGGGGTTCACT
TCCATTTGTGCTGTGAATTCAGCACTCAACTTGGCCTTTG
CTTGTCTTCCTTTACCCTGCGGGCTCGGGGAGCCCCACGT
TCTTGGCCAGCGTCTGCCAGGCCACTCACTCTCTGCCGCC
TGGCTCTGGCTCCCCGTCTGTGGCGGCATTCTGAGTGTGT
GTCTGCATTTCACCTCTGCCAGCACCTACCCTCCAGCACA
GGCTGTCCCCAGCCCTTGCCTCTCGGATTTTCACTTGGCA
CCAGGCACTGCATTGTGTCCTTGGAGTGTTCGTTGTCACT
GCTGGGCCTTGTTTTGCTTCAGCTCAGTGACTCGGGTGGA
AGTGCCACGGTCTCTTGGGTTGGGGGAAAGCTCCTCAGTG
TCTCTGGGGTAGTTCTTCCAGGAGACTGGCACAGCGTGGT
CTTCATGGCTGAGGGCTTACCACACCGTGATTGCTATTGT
TGGTCTGCAACTATTAATGGCACTGCTCCTTAGGAGCCTT
TTCCCCATGAATGCCATCAGACTTCTACTCTACGAGTACC
ATTTCTGTCCCCATCTGACCATCGAGCACATTCTCATGCT
TTTTGATTATATATGCTCAGATTTGTGTGTTTTTGTTTCT
TCTTGAAGTTGCTTGATGTTGGAATTTCATCTCTTCCTTA
CCAGGTATTGAACTATCCCAGTAATTTAGCTTTTACTTGG
CTTCTCCAACCTTTTTTTCTCCAAGTTCCTTATCTGTCTT
GGGCCTACCACTTGGAACACACTTGATCTTGTCTACTTAC
CTTGTCAATATGGAGCTAGGTATGGTTGTGTCTGGTTAGT
ACTTGGATAGAAGACCTGAGAATGCTAGGTATTCTAAGTC
TTTTGAGGTGTTGGTAGGCTTTTTCTTATACCAAATGCAA
AATCTTTATATCGCTATTGTTGTCATTCTCATCATCACAG
TGAAGGCTGGGATTAATTGAACACTTATTTTGTGTTGGGC
CTTGTGCTGAATTACTTCTGTATCTCATATCCTCTCCAAG
AAAATTCCTATGAAGTATAGATGAAGCTGAAACTAGGAAC
TTAGAAAGGTTAAGTAAGTTGTTCAGGTTTATATAATTAG
TCAAGACTAGAATTTAGATTCAAATCTATCTCATTTTAGA
GTTAGAGTTTTTAACCACTATATGTAAAATTTTTGTTTGG
TAGTTAAGTACTCTATAAATGTTGGTTGAATGGCAAGATT
GCTCTAACAGTCCAGCTGTTCTCCATGGTGTCACTAATGA
TGATGATGATAGCACACAGCATTTTTTGAATGCTTGCAGT
GGTAAGCTGTGTACTAAAAGATATGCATTAGTTAACCCAT
TTAATCTTATAGCTCAATGAGGAAGATTACCCCCATTTTG
CTGATTAGGAAACTGAGGCCAGAAAGGCCAAGGTAACTTG
CCCAAGGTGACACAGCTGAATAGTATTAGGGGAATTGGAT
GCAAGCTATCTCCTAAACTGTGTGAGTCTGTACTCTTTTT
TTTTTTTTTTTTTTTTTTTTGAGACGGAGTCTGGCTGTGT
CACCCAGGCTGGAGTGCAGTGGTGCCATCTCTGCTCAACG
AGTCCACAGCCCAGTCTTCCACATCTCCTGCCTCAGCCTC
CTGAGTAACTGGGATTACAGGCACCCACCACCATGCCTGG
CTAATTTTTCTATTTTTAGTAGAGATGGGGTTTCACCGTG
TCAGCCAGGATAGTCTCGATCTTCTGACCTTCTGATCTGC
CCGCCTCGGCCTCCGAAAGTGCTGGGATTACAGGCGTGAG
CCACTGTGCCCGGCCGAGTCTGTACTCTTAATCACTGTGT
TGCTCTCCACAAAAAAATAAGGCTGATTTTTATTTTTCTG
TGCATTTCTTCTTACTGTCCCCTTCCTTAGCTTGTGATGC
TATTTCTTTACCAATTCTTGCTCACCCTATTCATTCTGAG
AAGCCCAGGCTAGAGTTCTCTTCTCAGACTATGGATATCC
ACATCAAGCTAGCTTCTTACAATTGGCCCCTCAGTATATA
TTTTCCTAAACTTTACTTGTAGACATGTTAAAATCACCAG
ATTTACAATTAGTGATCTACACTGTAATAACAGACCTATT
TGTCTGTCTTATTTCTACCAAAGACATGGAACAGGGAGCT
CAGAAACAGACCTATATGTATCTGGACACCTGATTTATGA
TGAAAAGGGCACTGCTGGGCAGTGGGGAATGGATGGTTAT
TTTAATAAACGATGCTGGTTCAACTGGATATCCACAGGAA
AGAAATGAATCTTGATCATATACAAAAATAAATTCCAGAG
CGATTATCAATCTAAATGTTAAAATTAAAACAAAACAAAA
CTTCATCTACAAGATAACATAGAATATCTTTATAACTTTG
GGATATCTTTATAACTTTGGGGTAGCCATACATTTCTTAA
GACACAGAAAGCACTAACTCTAAGGGAAAAGATTGATAAG
TTGGATGTCATTAAAATGAGGAACTTCTGATCATCAAATG
ACATCAATAAAAGAGAGTGAAGGCAATCAGAGAGGAGAAG
ATATACTCAGTACCTATACCTGGCAAGTGGATTCATATTC
AGAATATATAAATAATTCCAACAAATCTATCAGTAAAAGA
ATCTCTTCCCCCAACTAGACAGAAAAATGTTCCATACTTA
ACAATTGTGAATTGTATGCAGTTTTCTTCTCCCAGTGCCA
GGTTCTAACCAATATGTCCTGGATCACTGGCACAGCCTGG
TGGCTGGCCTTGGGAACTGACTGATCTGGTGGCTCTTGGC
ATTCTTTTGTGTATGTACTGTGGGCCCTTCCTTTCCCATG
TGCTTCTTCACTTGCTATTGGATTGGCCACAAGAGGCTCC
TGTCTCATGAATGCCTGAGTCTCTTCCTCTTTTCCTTTGG
CTTGTTAACTTTTGATCAGCTATTTCAAGAATATTTCTCT
CTGGCTTCTTCCTCCTGCCCTTCCTTTTCAATTTCCCTTT
TTGTACCTTCTTGTTTAGCCTAAAAACTTCTGGTTATAAA
AACCATCCTAAAATGTCTCCCAAGTCTTTGGGGGAGTAGG
CTTGTTCTCTGGGGCTCCAGAGGCAGAGTGGAGACCTGAA
GGCTAGTATTTCCCTGCAGAGAGATTTCATCTGAGTTGTG
TTCTACTTGTCTGAGCCCTCCAAAGGTGTGGTGGGAGTTA
CTGAATCAAGTGGGGGCTAGACCATGACTTGGTCACGGTG
GTGTTTGTGGAGGGTACTGTGCCTTGGATGGGCAGCTGGA
TTATGATAAGCCCTTCCAATCTTATCACCAAAGCCCTGGA
TGGACCTTTTGTGGATGTCCAGAGAAGCGCTCTCAACTGG
GAGACAGAGCCAGTAGTATATCAGCATGACTTTTCTGCCT
GGCTGGCAGGTCAGGATGCACACATCTTATTAGTACTTCA
GTTAAATCACATATACTTGGAAGTCATTTTGATACACCTC
TCTACCTGCAGCCCTCAGGGTAGGGATAGTTGACAGCCAT
TTACCAGAAGGTTTAAATTTTCCTTATTTTCCTCTATGCT
TATTATTTTCCTCAAATGGCAGATGTGTGAGGTAAAGTTT
TCCTCTTTGGGTATGTTCTTTATTTTATTTAATTCCTCAC
TCTGGCAATGCTTGCTCTTTTTTTTCATTGCAAATGTATT
GTATTTTAGACACATTTACAACCAGGAGAACAAACTGGAA
GCTCTGTAGGTATGTTCTGACCGTTAAAATATCTTGACAG
TGTTAAAAAAAAAAGAAAAATCAGGAGTTTAACATAAAGC
TAGTTTTCTACCTTGCCCTGAAAACCTGGATGATCTGGAC
TCTTTGGGTCTCTGTTCCCAGATGGTCCCCAGTAAGCAGA
GCCGGGAGGGTGGCCCATCGGGAATGGCGGGGTCCTTCCA
ATGGGCACATCCGCCCCCGTGCCCCCCCGCCCAGGCCACT
GCACTCCTTCCTTACCTGCCTGGCCCCTGAAGACACTGGA
GTTGATGACTTCCTGGAGTGGATAAAATGGGCTTTTGTGA
GCTAGCCTGAGAACCAAGCAGTATGTTTGGTATTATTTCA
TTGCAAAAGTGGATCTTAGCTTTTAAAGTAAGCAGATGTT
TTAAATATCAGCAATGCAAATTTGGGAACACTTAGTCTCA
GCTGGAATGTGTGTGTTCTCCATGATGGCCTGTGTCTGAT
GCTTTTCCTGTACTGCATATTGGCTTAGCACTTAGTAGGT
ACTTAATAAATGATTTACCTCAGGGGGTAGCCAAGTGCCT
GTTGTTCGCCAGCTCCCAGGGAGTGAACAGAAATGCCATC
TTGCTGTGGACTGGGCCTGTCAGTTCCGCCTGAGACCGGA
TCGCTGCAGATTTATCTAGAACATCCACTCTGGCTCTAGA
TAACAGAAATTGGAATGTGTCCTCTGCACAGCTTCCCTGT
CTGGAGAGCGAGGTAAAGACCTAGACCCCGTCAAGTCGGA
CCTAAAGAGGAAACAGGACAGGGAGGCCAGCATGAAGCCG
GCATGAAGACTGCTTTTCCGGCTGTTGCCTGCCGAACTGG
AGTTTGTGGCCGGTACACAGTGCTTGCATTCCACACCCTG
AACAAGGGCGGGTCAAAGTTCAGCTCATTCCGTTTAAAGA
AAAAAATTCTTTGTCTTTGACATTTCGAAGTTTTGACCCA
GATCAGTCAGAGGCCACGGAATGCTCACGAAGTCTGGAGA
GTTTGTTTAGTTCCTGAGCCCGGTAGCTGCCGAGGAGCCA
AAGAGAGCCGGCGACCTGTTGGGCTTGAGCTGAAGCCTTG
CCTTTTCAAGTTTACGCTGGCCCGGCCTCCCCAGGCCTCC
AAGGGTGAGTAGAAGGAGCCAGCACCTTTTCTTCACTCTG
AAGTTATCTTTACCCCCTGAAATCAAACACTGCATGCAGC
ACCCTGTAAAATTGCTTCCTTGTAGGCTCGAGCATGCTTG
CTAAGTAAACATCCTCCCATGTTTTTGGAACTGAATTCAT
TTCTACTTCCTGGTCATCCCATTCGGGTTTTTCTGTTCTC
GGTGCCTCATAGAATCAGGTTAATAGAAGAAAGACCTAGA
ATTGGGCAGAGGTACCCAAAATGACTGTTTTAATCCTGTC
TCCTCATATAACTGGATGTTTTCCACTGTACTCAAGGTTC
CCTCTTTTGGCTTAAAGCCCCCCTCCCTCTGTCTCTGTAC
AGGAAAAGCCTCTTCCTTCTTTCTTGCCTATTAAATTCTC
CACTCCTTAAAACCACTCCACGTATGTCCATGTCATTTTA
TTCAAACCGAAGCAAAACCAAAAACCCTAGTGTTCTTCCA
GTCATCAAAGCTGTATCAAGGGGGTCATTGGAAGGAAAAG
ATTTAGAGGGAAAATGAAACGAAACAAAGCCTTGCTGAAT
GTAGTGTTGTCATAGTTTTTTGCGAGTCATAGTTGGTCTA
TGCCGCACCCCTGAGATGGGGACTTATCTTTGCAAGGACT
CAGCTTAGTTTTGCTGCGGTCATAGACTACAGTCGGCCTC
TCTACAAATTCTGTGGCTTTGTAGGTTCCTTCTCTGACCC
TGCCTCGCTTTCACTTCATCTCTCATGACTTATTTGCCTC
TTCTCTCACTTCCACCCACCCGTAACATCCCCATCGCCAT
GGCAGTGAGCAGCCACGTCACTCACCAAGTTCATGGGGTG
ATGGGCCAGCTCTGTACCAAGCCTACTTCCCTCTAGTTCT
CCCTCCTGAAGGAGGAGGCTCCCTGGCAGAGCTCAGAGCC
CTTTGTTTATTTGATCCTGGGCTCTTGGATAAATCAGGAA
TGTCCTGACATGAACTTAGGCATGTTTTTCTTCCATGGAG
AAGGAAACTACGGCAAATGGGATTTAAGTAACCAGAGGGC
CATTCTGGGGGACTTGCTTTAGTGTCATCAAGGCCACCTT
CCTTTGGTCGTCAGACCAGTAGGTAACTTCTTTATTGGCA
TGCTCAACCTTGGATCCCAGAAGGTGTGAATTTGAAGCAC
TTTTCCCCCTGCTGGGAGCCTGGCACAGATACTCTGGTCT
TCTTTTAAAATTGTGTAGTGCCATGCTTGTCTTCCAAGTG
GTCCTTCTTTCTGCCAGATGAAACTTTGGCCCAGAGTAGT
TGCTTGAAGAAGGCTGCCTAGGAAGCAGATATGAGATAAG
GTGGCTGCCTGGCCTCGCATTCTCATTCATCTTCCTGGAA
GTGGCAAGGTTCTTGATGTCATAGACTTCATGAGTCACCT
GACCCAGGACCTGAATATATCACTCACTTCTGGTCAAGTC
TAGGCTCATATGATACAACTGGTTGTCAGGAACCTTTCTG
CATTCTTTGGATGTAGCAGTGTGGGAACCTGACACTCCCT
TGGTCTGTCTGGATATGTAGAGTCTAATGGCTTAGTATCT
CAGTTGTTCTTAGAAGCATTTTTGGGTCTGGGGGGAGGGG
CAGGAAAATGTTGGGGGCTCTTTGCTTGCCGCAGTGGAGA
TCTGTGAGTATCCAAAAACAACCCCACTCGATCTCTAGAG
CATTGGTGGACCGCCCTTCCCTGGAAGTTTCCAGGAGTGT
GGACATCCATGCATGAACATTGTGGAGGGGTTGGGGGTCA
GCCAGTGGATGCTTGACTGACTTGCTTGACTACCCATGCT
GGAGAGGAGAACCCAGTCATTGGCCACTTCAGGTCCAGGC
TTGGCTGTTGCTCTGTTTTGCTGTTTTTCATGTTGTCAGA
TCTTCTTGGGAACAAATGACTCAGCAACCTGAATCTCTGA
GACTTTATGGCCTAAGTACCTTTTGAAAAGTAATTGGACG
TATCTACCTAGGCCCTAAAATTTTGAGCCCAGGAAGGATG
GAGATCCAGACTGGTTTTACTCTGGATTCTTCAGGCTGCA
GTTCAATTTGGTTTTTCAAATTCCTGCCCTGATAGAAGGA
TCTCATTTGTGGGGTAGGCAGGCAATGTTTTAATTACGCT
TTTTGTCCTTAAGAAATTCCAGGGAGGAAAAAGTCCTGGT
TTGTAGCCAAAAAGGCAAAAAACAACAGAAATCAGCTATG
ACTATAATCCTGGACTTGTCTGTGGCACAAAGAGTTAATG
GGACAGTGGTCAGGGTGAGGAACATTTTTTCTCAGGGCTG
GAGAAGCCCATATGGCTCAAGAAAAGATTTTGCAACATTT
AGTACAGGGCAGCCCTGTCTGGGCGCTGGGGGCTGCCACT
CAAAGAGTTAAGCTAGTCTTATGCCTGGGAAGGCCTCAGG
GAAGGAGTGAGCCTGCAAGGACAGGGACCTCTATGCCCCA
GAGCAGTGAGGTGCAGAAGGGGTGGGGTGGGAGGGGGTGA
GCTGAAAAGTGTGGCCAAGGAAGCAAAGTGTAGGCCCAAC
TTTTTTTGCCTTGTTTGACCAGCCTTGGCACTGCCCTCCG
GCTCTCCAGGGGAAAAGCTGCAGTTCTGCTCTTGCAACAC
AAGGAGCAGACTGGAGAATTTAGATCTGCGTCACAGAGCT
CAGAGAGAGAGAGAGAGAGAGAGAGAGAGGGAGAGAGTGA
GAGAGCGAGCGAGCAAGCAAGCTCCGTCGATAGGTCTGCT
AGCAACAGCCGTGCTGCAGCAGAGAGAGAGAGAGAAATCA
AGAAACAAGTCATAGCAACACCGGGCACCAGGTTCTGCCA
GCTCACTTGCTGAGCGTTCAGAGATCTGTCGGGGCCAGAG
GCCTCTGGGTAGCCTAGGCTAGGAGATGACACGCAAGGTG
GCACGGGCGGTTCCCACGGGGAGGAGGTGGGGTGGTGGTG
GGGGGCAGGGGTGGGAGCAAGAGGTTGCGGGGCGACAGTG
GAAGGTTTGATGGGACCAAATTCTGGAACATTCGGGACTG
CGGCACCTTACGGCGGGACCGAGATTTGGGTCTGCGCAGG
CGACGATGGGTGGTCCGACGGGCTTCAGGACTTGATGGCG
TAACCCCCTTCTTCCCCCACGTATGTATTTGCTGGGATCA
GGGGCGCTGTCTCTGTGTATGTGGGTGCTCTGTCTTTCTC
ACCTTCTTTCTCAATTTTTGCTATTTATTTCTCCTGAGGG
AGGGTTTCTTCCCACTTTAATTTCTTTTCCCTAGTGTCAG
CTGCTCAAGCCTGACCAGGGTAGAGGAGAGAGGAGTGAAC
CATCCCCTGCTTCCCACCTGACCTCCCAGCCTTTACCCTA
TTTCCTTCTAGTGGACAGACAGACTGGTTCTCCAAGTTGT
TTGGGTGTCAGCGTCCATCTGTCTGTCCGTGCAGGTCTTG
TGTGGAAGGTAGGAGAGTGAGAAGTGCCAAAATGAAGACA
GAGGGACAGTTTTTTCCCAGGGGTTGTCTTATTGGAAGGT
CTGGCCCTGGGAATCTGAGGCTGGTGGGGAGCCGAGTGGC
CAAGGTGGGGTGTGGGCTGGGAGAAGTGGGGTAAAGCTGG
TAGGTTTGTCACTGCGTAGTTGGGAAAAGTGGGGAATGGT
GACGCAGTCACTGTTGCATCTGGTTAGGAGCTCTATGGGG
ACAGGTAGTGAGACTCCTGGGGTCTCTGTGGCCAGCTGAG
TGGGGTTAAGGATGAGCTGAGAAGGGAAGCTAGCATTTAG
AGATTAAATGTCATCCTTTTGGCGTTGGAAAGTTGTTTAC
CTTGCGCTCTCTGTGTCTCCATGTTGGCTCCCTTCCAGTT
CACATGTGATGGCCTTCCCTGTACTGCTGCATCATTAACT
AAGTGACTGAGCTGGCCTTCCATTGGCCAGGGGAGGGCTC
TCCCTCCAGACACTTCCTCTGATTGGTGGGTGGGCCAATG
GCAGGTGAAAAGCTTTTTTTGATTGGCTCAGGGCAGGGTA
TCAAATCCGAATTTGCATTTCACTTGCTTAAAGGGGAGCG
GGGAGAAGCCCAGCAGCTTTCTAAAATCTCTTTAGGGGTG
TGCGTAGGCTCCTGTGTCTATGCCTGCTTTTGACTGCCCA
GTTGAAGCCTCTTCCTATGCCTTTTAAAATTTCACGCACT
ATAAGGAGGAAGAGCTCGGGGCTCCCAAAACTTTTTATTT
AGAGGGAAGAATCCTAGGGAGATGGGTATGCAGAGGGTTG
ACCAAATTGGAAGAAAATATTTATTCTGTAGTTTGGTGTT
GGAAAAGGGAATTTTCCAATCAGCCACACCTCGGTGTTGC
GGCAAAATAATTCTTGGCTCCCCTGGAAACGCATGGGCAA
GGTAGGGCAGAGCTGCTGCTGCTGATACTGCCACCACCCT
GGGCTTCCTGCTGACTCTGGGCTACTCCCTGGGGACAACA
GATTTGCATTGACGTCCGGGGCTGTCCAGAGGCCCTTAGG
AGCCAGTTGTGAGCTGAGCCCAGTATGGGAAAGATCTGCC
TTCTGGAAGCTACTACTACGTGGTGCTTGGAAAGGTGAGG
ATGGGGGACTGACCCCAGGAAACTGCTTGGAAACTGCGTA
TTTGGTGGAATTTCCAGAAAAGTCAGCGGGAGACGGGAGG
TTTGGAGGCCCTGGGTTAGAAAGGTTTGTCAGTCTAGGGA
ATGAGGAGAATCAGAATAAAACTAGGGCAGCAGGCTGTTC
GCCTTTGGTTGGGGGAGGGAGGCCTCGAAAAATCAGGGTC
CCGGCTCTCTAACCTGTCTTTGTCGCAGGTCTCACATTTG
TGGGGAGGGGGTTTACCAAGACCTGCGCCATGCGCAGTGG
CCCCCACCCGTGACTGCGCATCTGGAAGCGCAGTGCGCCC
TGGGTCTCTGGCCTAGGACGAGCACCGCCCTTCTTATTAC
ATAACTGAGGGCATGGCACGCGCCTTCTCGGCCCTTCCTT
GCAACCCTACCTTCTTGCTCCCCAGGGCCCATAGAGCTGG
GGAGGGTCTGACTGGGGAGCAGTGAAGGTCTCCAATCCCT
GGGAGGGCTAACTTTTGTCTAGTTACTGGCAGGAGCTAAG
CTTGAGGACAAAAGTGGTGGTTTTCTAGCCTCATCTTGGG
GAAGAGGCTACAGAACATCCTTCTGAGTGCCCCATACCAT
CTATGACCCCTAGGGCCTTTCTGGTGGAGGGAGTGGCACC
CTTCTTTCACTCATGTCCCGTCTGATTTTTGAGAGGATGT
TTCTGAAGGAAAAGACATGATGATTAGGGGGGGGCTTGGT
TGGGAGGTAGTTTTGACAGTTTACTCCCCTTGTCACTGGC
TTCCCCTCCTTTTCCTGGGTGGGTTTATGATCTTTCTGGA
CTACTCTGATGAGCTGCCATTTTGGAGCCATTTCTGCTGG
TCTCCGACATGGTGGCGTTGGTTTTTCTGTCCTGCTGTGC
GGAACAAGGTGTTGGTAGGGAAGACTATGACGGAGGAGGG
AAGGGGGGGCAAAAGCACAGCAGAGGCGGGCACAGTGGTG
GCTGCCGCAGTGAAGGTGGCTCCAGGGGCAGAGCCGCCCA
GTCCCACCCTTGGACACAGTCCTGGGTGGGGATTCAGGTG
GAAGACATCTGGGTAGGGGTTCACCACCTGGGCCTGGCTT
TGCCAGAGCGTGGGTTTCCCATGTCTTCATCAGCCTGATG
CTTGGAGTAGTTCGGAAAAGCCGAGTGTCTGAATGAGAGT
GGAGGCAGAGGCTCAGCAGCTCATCTCAGACGTGTCAGAC
CCGTGGTTTGTGTTCCCCAAATAGGCTCTGTCTCCAGCAG
CCTCCCTGTGGGGACAGGGAAGTGAGGTACATGGCAGCAT
TGAGGATCTGTTCGGATGGTCCTGTCTGCTTACTGTTTGT
CTTCCGTTTCTCCTCCATGCCCCCTGCCAGTGCCATGGTT
CCAGCTGTAGTCCTCTTGTGAGGCTCCCCGCTGCCCATTC
CCCCTCTCCAGGCCCTTCTGCGTGCAGCGGCCATCTTGTC
TTTCTTGCTCAGAAACTTAAAATGGTTTCTCATCATTCCC
AGAGTAAAATTCCTTCCCTTTAGCGTGAGGCTCAATGCTA
TCCGTAACTGGCCTTAGGTTTCCTGTATAGCCTTGCTTCT
CTCAGTTTCTCTTGGTGGACCACAGGTTCCAACAAAACCA
GGCAACTTCCTTTTCTTGCTTTTCCTGTTTTCACCAGTGA
TGTTTTCCATGCCTCCTCTCCTCTGCATCCACCTGTGGGA
GTCTCACTTTCTCCATGGACCTCTCCTGATTTCCTTTGTA
AGAAGCAGTTCTCATAACCACCCTTGCCCCTTCGGCCAAA
CTTCAATATAATCTGTCCCTTTTTATGGTACTTTTGTTGT
GTTGTTATTCTTTGTGTATAAGTCTTATGTCACCTATCAC
ATTGGGAGCTCCAGGAGGGAGTCTAGAGAAAGGAGAAGGA
AAACAAATACCTATTTGGTGCCTTCTGTTTGACAGATACC
ATGTTAGACACTTTCCCTGCGGTTACTTCATTTATTTCTT
TCTATAGCCCTGTGGGGAGCATCCCATGGCTACTAAGTGG
CCTGGTCATGACTAGAACCCTGGTCTTCCAAAGCCTTTAC
ATTTTTCCTCTCTGAATTCTTGGTGTTTACACGATGCCTG
TTATGAAGTAGATCCCCAAAATTTGTCTAAGGAATTTTGT
AAGTCCCTAATGCTCTGACGGAGTTTGGATGGTCAGTCTT
ATGTCCATGGTCTGGGTCCCTTAGCTGTTCCTTGACACTG
TCATTAACTTTCTCCTCTTCCTTTGCAGTCAGGTTCACTC
AAGATGATGACTTTTTTCTTGTAGCTGAAAGTGATGGATT
AACTGACTCAGTTATCCTAGTTGCCTTCCTCGTACAAAAG
GAGGGAGAGGTGGAGTGGGATATAGCATCTTCAAAGCCAG
AATAAGCTCCAGAATTAGAGAGCAGGGAGCAGAGACACTG
GACTTCGACAGACCTAGGTTTTCATTGTGATCCTGCTTCT
TCTTAGCTGAGTGACTTCAGACAAGTCATATGATTTCTCT
TAAGTTTTCATGTCCTTGTTCAGTGAGATGGAGCTACTAC
AACTGTTATACAGAAATGTCTAATATATTGGCAGCAGATA
GGTTCCCATCCCTGTCCAGTGGTTTATCAGGGACTTAAAA
TGGGAGTGTAGCAGAGGGCTAGAGAAGAAATGGGGGAGAC
AGGAGCTCCTGTGCCCTAAGTGGTGTCACAGCAGGGGCGC
GGAGGAGGTAACCTAGGCATTGTCCACCTCAAGCCTGCAA
AGGAGGTACTGTCCCCATCTAGCGTAAATACCCCTTTACT
TCCGCATCAGGAACATGCTGTGGCATGGAGTGATGGGGGC
TGGCGACAGCAGAGGGAGGGTCAGTGAGCTTTCCCGGGAG
TCTTTTGATGCCAGTTAGTTTCCCTTCTTTCTGAATCTCA
GCAGTGGCTGCCTGCTTCCTGATGCTGCTGCGTCCCATGG
GAGGGGAGCTGGGCACCCTGAAGCCCACTCGTTACCCGAT
TCGGGGAGCCACGGAGGCAGAAAGTGACGACAGCCAGTGG
TCGTCCAGAGATTGGGCCGGCAATAAGGAAGGGACCCTGA
TGACGGCTGCTTTGTTGTTTTTTTCCTCTTTGGAAGATGA
CTCAGTGTATCGGGAGCCGGGAGATGGAGCTCTCAGCAGA
GTGGCCAGGATGTTCTGTCAACATGAAAGCTGCAAAAACA
GCTCGGGGCTCTGAGCTGATCCTTAGCCGGTGGTCATTTT
CAGGGAGGGCTGGACAGAGAAGGCGGCCACTGCCCGGGCA
TCAGGATGGGGGCGACACCAGGTAACTCAGCAGGGCTCTG
GGAACCCTTGTATTTTAGAGTCTGTAAAGAAAATAATAGC
TGTGTGTGTTATTAGAGGAGCTTGGCAAATAGGGTCACTT
TTTGAGTTCTTCCCACTAGTCCCAGATGACGGACATCGTC
CTAGGGCCCAGAAAGTCCTCTGGGATTTTTCACTGTAGTT
CTGTTTGTGATGGTCTTGGTGGTCATTGCCTTGAATAAAG
GGCCTGCTCCGCTTTGGTGGCCAGTCGCACGTCAGTGAAT
GCGCGGGCTTAATTGTACTCGTGAGAAGTGGCCCTGGTAG
GGCTGTGGCGTCTTCAGAGTCCTCTGCCGGGCGGCGTTTC
AAGATGGCGGATCCGCGACTACCGTCACTTGCCAGCGTCG
GGTTTCAAGTAGCTCTTATCAGCCTCCCTTTTCCATATTG
ACCCAAATCAGAGCTTCCCTTCTCCTCTTCATCTTCTTCA
TTTTCTTCTTAGGTGAAACAGTGGGCCTTGAGTTCTTGAC
CCTTTTAATTTTGTTTGCGTCATCATGGCGGCTGTGGGTT
CTAGGCTTTTCGAGCATCATAACTTTGGCGCTTATAGGCG
CGGCGATCCCTCAAGGCCCTACCCCGCCTCAGCCCCGCTT
CTGCGGCAACGAGAGCGGCGATGTAACCTCTACTGCCACT
GAATGCCGGCCCAGCGGTCTTCTCCTTTCTGTCCTCTACC
ACCGCAGCGGGAACGTGGGGCAGAGGGGCAAACAGTTGTG
TATGAGGATGAGGGACAGCCTGGCCCGCGTCCCCTCCTTC
CTTTCGCTGGGTACTATTTTTCAGTCTCATGCTTTCCCAC
GGATGATGCTAGCAGTGACATTTGCCACTGAGTACCTCCT
CTTCTCTCCAAGGACCTCCCAGGGTGACTCATTTGGGATC
TCTGGTAGGAGTGGCTCCTGGGCCTTGGGAGCCAGAGCGG
GGCAGGGAGATGTGACCGAGGTCACATGAGAGAGTTAAGC
CGGGCAGGGAATGAGAACTAGCCATTCCCACTCAGAGTGC
AAAGGCAGACACAGGCCCTTCATGTCATGTTTTGCACCCA
AGTAGAGAGCAGCTTAACCTAAAAAGATTGTTTATGTATA
TGGACGTTGGAACCTTTCGTGTCTCATTCTCTTTGTCCCA
AGCTGTGTATATGATAAGAGCCTGGATTTCGGGCTTCAGG
CAGCTCTGTGGTCCCTCAGGTTCGTTTTCTGAAAGAGGTG
ATAAACAGGTCCTCCTTCATCAGACCCTGTACCCTCTGTC
ACTGGCCTTTCTCCAGGACATAGGTCCCATGTCATTTTGC
CCAACATTGTCTTGCTTCTTTCATTGGCTGGTGGACAGCA
GCTGAGGGTCATGATCCCAGAACCACGTACTAACCCCAGA
TGGGACTCTGGTTGGGATCTGCTCAATTCATTGCCTGGTT
GGCTGTCTGAGCTGAGCCCACCTGTCTTCCTTTCTCTTCT
TCCTCACAGAGGACTCAGGAGAGCACAGCTTGCTCTGTGA
GTGGGTGACAACCTCTTGGCGACTCAGGCTCAGCTGAGGA
TGGTGCCAGTGTGCCGGAGACAGCCATCATACTGCCGGAT
AGAGTGGCTCACTTGCATGTATTTGGAACGAAAAAAGGAG
ATGCCTGGCAGCCCCGCTCTCTGCAGTAAGTATTCATCTG
CATTCTTTTACATTCCTTTATTTCTTCGAACATCAGAAAT
GGATAGATGTTTATTGAGCCCAGCCACCTGCTATGCCTTC
TCCATTCTTCTCCCACACACCCCGCCCTTAGTCCTCCAGA
AGAGAGGACTAGATTGATTTTCTCATGCTACTGGATAGCT
GCAGAGAAGCTAGAATTTGCTGTTCAGCCCCCACACATCC
CCCTCACATTTGGGAGCAGTTGATTTTCCCTAAAACAGAG
CCAACCGCCTGTGTCCCTCAGTGTGGAGTGTTAATGGGCT
GCCTGGAAGGACCCTGTGTGCCCTCACGGCCCCCAGCCGG
GAAATGAGGCTCCCCATTGGCTGGCAGCGGGAGGATGGTC
CTTGCCAGCACCTAGCATGGTTCTCTGCCAAGTTCTAGCT
CCACATCTCCAGGCTGGTAGGAACCTAGACTATATATAGC
ATTGTGCTAAGCAATTCTTATCAGACATGTCTGCCCTCCC
CTGTGGGAGTGGAGCACTTCTATCAGAGAACCAGAACCTA
GAGAGCATGAGCCATCTCCAGGGGCCTTTTATTCTGGGAA
GGGGTGTGTGTGTGTGTGTGTGTGTGTGTGTGTGTGTGTG
TGTGTGTATCTGTGTCTGTCTGTCTGGTTCAGAGCTGCTT
ACTTTCCTCCTGTGTTTCAGATGCTGATAGATTGGAAGGT
CATGCTAGATGAAGGTGCTGATGGGATGAGGGCCAGGAGG
GGCTGATAACTCTCCAATGAATATTGAGCTTAGAGGGAGA
GAAGCTAGGGACATGTGACATGGCTGAAGGTACAGTTGTG
CCCTGCATCAAAGACCAGCCTCTGCTTTCTCTTCCTGGTT
TCCTGTTTGCCATGCTTTGCCCAAGGATGTCTTTTGACCT
CTCTCTTCCTTCTTTCGGACCTCTTGCATTCCCTGCCTTC
CTCTACCACTTCCTCCTCTGATTTTCTTTAGGATATATGA
GGGCAAACACAGTGATTGGCATCCTGGATCTGTGTCTACT
CTTCATCCTTACCCCTGTTTGGGGTTTCTGGAGATCTGGC
TCCAGTTGGGCAGAGAGGGCTCAGCTGTCCTCTGGAGGAG
TTTTGGTGGTGGGTGAGCATGTTGTGCTGGCTGGGTCAGG
GCAGGGTGGGTTGGATACTCCCCTCTTTCCTCTCATAGGT
GCTGTTGAGCCACCAATTTTTGTGGTTTTGTGACCACAAG
TGCTGACTGATGTCACATGACTCCAGTCTTGTCAGTGAAT
CATCACCAGGCTGCTTACTGGAAACTGGATGCAGCAAGGA
TATAGGATTTAACCACTCTCTGCCTCCCAGGTAAGTCCAG
TGTGGGCTGCTCCCTCCAGCCTTCCCCATTCTCCTTCCTT
CCCATGAACACCATTTTCTTATTCCGTTGGGGAATCCTCA
GACGTCTCCATTCAGAATCTCCCAAACAATTGTTCTCTTT
TTTGCATTCTCCTCCTTCTGGCTTTTCTGTGAATGGGGTT
AGTAACCAGCACAGAGTTGGGGGCAGGATGGGCAGCTGAA
GTGGTCGGGCTGTGCGGATGTGTGGGAGATAACTGGGTAG
TGTTGCTGGGTGTGGCAGCTGGCAGAGCATTTGGGCCTCC
CACAGTAGCTGAATAGAAACTCTCCTTGGCTCCAGCATCC
AGCAGGAGGTTCTGCGTTTAACCCCTCCGTAATCCTGGGA
GCCTTCCTGGTGCCTGGGGATTCTCTGCCCTGTGTAGTCT
CAGTGGATAGCCTGTCTTAACTCTAGATACATTTCGCCTT
GATGGGGCTTAGTATAGGTTGGTGGTCTAGAGTTTGGACT
GGGCTGAGCAGTGGGCTTTGGGACTCTCCCTAATTTTGGA
GTTTCTTTGAATGAGCCACTTTCTTCCTCCAGGCCTTCAT
TACCTTTGCCTTAAAAACAAAAAAACAAAAAAAACCCTGG
TCTAGTAAGCCATTGCAAAGCATCTCTAGGAAGTTGACAA
AAAAATGCTTTTTTTCTGCCTCACTTGTTGCCGGTCACAA
TAATGGCAGTGGTGATTAAAAATGAAAAATGATGATGGCC
TGCAGAATCGGGGAGGTCAGTGGCATCATTGATACAATTC
ACGAAGCAGACTCTCGGTGCCCACACATCACTTGGAAGTC
TCTCTCCTATCGAGTAGATGACTACAGCATTCTTGGCCAG
TAAAGCCAGTTGAAATTAGCCAGCAGCAGATTGGTCTGGG
TTCTAAAGATGAAAGGAATTATGCTGGGTAATTTTCGGAG
GTACCTATGGGATCCTACCTCTGGCCACACAGTGGTTGTG
CCTCTCTGCTTATATGTTTCAGTGGGGATGGGGGGTTCCT
CTTCCTAAGCTGCTCCCGTTGCTATCCAGGGAAGACTAGC
CAATTCTGCTTCCTGTTATTTTTTTCTTCTCCTCTGTCCA
TTTGAGATGAGTCTCTAGGTTGGCTGTGAGCAGCCTGAGG
GATCCAGGGCTGTTTGGAAGAATCTGGTGTCTCTTCCTTC
AAGGACCCTGACAGTTCTCAGCCCTCCAGCAGTACTGCAG
TGAGGGATAGCAGGGGTTGTTGGAGTGGAGAGATATCGAC
TTGGGTGTAGCTGGGGAGACTAAAAGGAGAGAGCCAAGTC
CCTCAAGAAGTATTGGCTAGTGTCTGGCCAGCCCTGGCTG
TAGGGCTGGAGCCAGACGTTGCTGCTGGCTGTGCTTGGGA
GTCTCAGCCCTCGCATGTGCAGTGCATCCCTGGGCATAGC
TCTTCGTGACCCCCACTCCCACAAATAGCCCTGTCCTTGG
TTAGATTGGGAAAACCAGGGTGGGAAGTAAAGGGGAGGTT
GGTTTTGCTCCTGGTCATGCAGTTATCTCTGTGGCCTCTG
ATGTTTCCAGAATTGGGATTGGTGCTTCCCTGCTGATTTT
CCTATTTTTGTCCCTCATCTGGTTCTTTTCCTCCTTGCTC
ACCAGCCTGGGTTCTACACACATGACATGGGGCATTGTGT
GTTGCCAATGAGGATAGCAGAACAACTGGTATCCCCTGAG
AGAGGGGCCGGCATATCTGGCACTTTTTTCTTGACCTTTG
AATTTCTGAGGTCTGGGAGCCAGGAGGCAGCATTGGGCCT
TTCCATCCAGGATCCAGCAGAGGTTAACAGAGCTGGTGGC
TCTGGAGCCGAGGTGGTATGGCTTGGCTGGGAGTTGTGAG
GGAGAGGCCCTGCCAGGGGCCCTGATTGGTCAGCACCTTC
TCTATTCCATTGAATACTGGTCCGGTCAGCTCTGTGAATT
GTTTAATTCATATCTTGGCTCTGTCCCCCGGCTCGAGTGT
CCCTAAGGCTGCAGCCACAGCTTTAGAGAGGATCTGTACC
TTGTGCTGGTCACTTTTTTGGGCATGTTATCTCCCTCTGA
GATATGTAAGAGATACCACCGTTTCCCACCAGCTGGCTGT
CTGTGGGAGGCCTTCATTTTGCTCTGCTTTTCTGAGACTT
GGAGTGACTGTGAGGAAAGCATGGACTGAGTTTGCTTTCT
TGCTGGCTCCTTCCCCAAGAGCTGCTCATGGGCTGATAAA
GCCAGAGAACACCTCCAGGGCCCCATGGCCTGTGCGGAGC
CCAGTACCATAGTGTCAAGCCTGTGGGGATAGAATGGGGA
TATGGGGGCAGATAGAGCCACGTGGGAAGGTGGTTATGTG
TGGTTAGATCACAGGAGCAAGTCCAGGAAGGTGTGGGAGG
ACAAGTCCAGTGCTCAGCCAGGGCTGCCTATCGTGGCCCA
GGATGGATGTATACATCTCCTGTGAAGGATTTGCATCTGA
GTGTCTGATACTGAAGGCAGGATGGTGCCCCGATCAGGGT
CTGTAATGAGGCATGAAGTTATGAGATGGGCATCAGAGTT
TTTGGTCCAAGGGAAACTGACCTTTTTTAAGGACCCTCCT
CTCTTTGTCTGCTTTCATCCTCAGAACAACCATATGACGT
AGGGGTCACTTCCGTTTTATAGTTAAAGAAACTGATTAAG
TGACTTAACCCAAGGTTATGTATTTGGTAAGTGAGGTTAT
TGAGATTTAAATGCATGCACTTCTTATTCCAAAGCCTCTA
CGTTCTCCTTACTCCTTTGGGCTGAAGTCAGACATTTTTG
TGAACTAAGATCCTCAGACGACTGATGTGAACTAGAGCGA
AAAGGCAGACACCTGGAGGAACTTTCCAGTCACTGGGGAC
AGTTGTGCCACATTCCTTTTGGGGGAGGCAGGGCAGACGC
AAATGCCCTTTGGTAGCCGTGGACAGGCAGAGCTGAGTAA
GGCCAGTACATGGCGTCTGCTGCTGTGTATGGAGCCTCTG
CTATATGCCAGGGGCCGTGCCAGGCGATGGAGATGCAGAA
CTCGACAAAGTCAAGTTTCCGCTTTCCTGGGGCATACATT
CTAGTGTGGAGAGACACCGCTAATAATGATTTTTAAAAAG
AATTCAAAAATGTACAGGATAGACATATATGGAGATTGTG
TGGGGATGAAAAGGGGGACCCCCACACACATAAGGAGGAG
AATCCAGATGATGGTCAGAGGAATCTAGAGACTTAGGAGC
TCAGCCACCTGCAGCCACATCAATTGAGCTTTCCTTCAGG
GAGTTAGGACCAGCACAAAATAACCCCCTCTTTTTTCCTA
GGGAAATCCATCCAAGGTCCCCATAGCTTACAGGAACTTG
TCATGAGTCAGGGATCAAGGTGGGGTAGATGTCAAGCCTT
TGGTCTCCAGCAGACCAGTTCTCTCCTGTCTGCCATGGTT
GCCGTTGGCTTTCCGCCTCATGCCCTCCCAGGCATCAGCT
GACTTCTTTTCTCAGGCTGGCCACTGTGCCCCATACTTGC
CATGCAACACAGGGAAACGTGCAGGTTAGATCTTTGCCGA
GGCACTGGTCAAATGTTCCTGCAGGGGGCTGGTTCTGAAC
TCAGCCTGTCCTGCCAGGACAAGCCGTTCCCAGAGTTAAT
GGTCTCGCGATAGGGAAGGGATGGGCACCGGGCATAGAGA
AGTGACCTGTGCCAGATGCTTGGTTGAGCTCTGTGTCTTG
AGAGGCAGAGGCAGGTTGGTGGTGCTGGGGACAGGGCAGG
CATGTGTCATGTGTTCAGCGCATGTAGCTCCAGGGCTCGG
GACTTGTTTACTTGGTGGAAGAGACAGCGGACCTGCGGAG
TCAGACCATGTGATTCTTCGCTCCTTGGCTGATCATGGAC
AGCTGACCCATCAGACTGCACACACTGCCATCTGCTGCCA
GAGGTCTGAAGTTGCACAGGGATGAAGTAGTGTAGTTGGG
GGTGCTCAGGGAGGAGGAGGGCCAGGAAAGTGGGGTTTGT
ATTGCTCTGTGTTGAGGAGTCAGCAGACCTTGATTCTGGT
CCTAGCTCTTGTTGGTAAAAACTCACTCACTTTCCTCCTT
TCGGCTCCAGTTTCATTATCTGTGAAATGAGGGGATGGAA
CCAGAATCTCTTTGGAGGTTCCAGCTTTATCCTGGGGCCT
CCCTGAATGTTCATGGAGATCTTCCTTAGCCAGTAATTCA
AGATGAGGAAAACTAGGCCCAGGTTTCCACAAGAGAAGGG
GAGGGATCTTGATGACCTGTCTCAAAGCAGCTGAAGAGGT
ACGGTCAGAATTAGGGTGGGTGGGTGGGAGGAGGTAGATT
TTAAAGAACCTCCCAGAAGTGGAAGCAGAGGGCTGGAGGT
TTTGCGAAGGTGTTGATGAGGATCCACTGGGTGGCAGGGG
ACCTGGCTACGGGCTTCTCCCGGGAGGCTTGTTGGAAATG
GGGTTATGTGGGAGCTGCTGGGGGGCTTGCTGTCCTGCTC
TAGGAAAGATGCTCCATCCTGTCTGGCCCTAAACCCTGGA
GAGAGAATGCAGCTGTGGGTTGAGGGAGGGTCTGTGCCCC
TTGCTGTCAGGAAGTTTTCCTTTATATTTAACCTTCTCTT
TTCATGTGTTTTTTGAGGCCCTCGACTAAAAAATTTAATT
TAATTTTAAAAAAAAAAACAATGAAAAAAATTTTTAAAAA
ATCTCAGAGCCACTGGTTCCATTTTGGCTTTTTAGTCTTG
AGTCACTCTTAAAAAAGATAGCAAAATAAAACACATGCAG
GAAAGCCGAAGGTCCCAGGCCCAGCCAGACTGGGGCTAGG
GGTGGCTGGGACTCTGGCCTAGCTTCTCCACGGCAGTGTT
ACTCCCAGACATACACCACTTCTGCAAGGCTGTGTGGGTA
GGAGCCCCTGGGGCTGAGGGGGCACATCATGCAATCTGCT
AAGCAGAATGTAGAGTTTTAAAATAGCTACATTTCTCCAA
GACACTATCTGCTTGCCGCTTTGTGGGATGTTTACCTGGG
ATTAATAATAGCTGAGTGCCACCCCACTGCCAGTATGGAA
TAGCAAACAGCGATCTGGGCTAGGACTCAGGCAAGAGAGG
AATGGAGTAATAACCATCGTGTCAGCTCATAGTTCTTTTC
ACACTTGCTGGCTCATTTGGTCCTCACACAACCCTGAGAG
GGTAGGTGGTCTTATCCTTGTCGTTGGTAAAACTCAGCCA
GAGAGTCCATCCTGCCAAGATCTAACTGCTTGTAGCTGCT
TCTCGCAGGTCTCCCATCCAGGTCCTCTGACTTCAGCTGT
CATTTTCCTGGGGTTCTGACGAGTGGGTCAGCGACAGGAG
TAGGGGAGTGGAGTCTTTGGCAGTTTCCTTAATTTCTGAA
GGCTTTAGAGGGCCTAGAGATTCCTTTTCTATATGTTGAA
TGGGAAATGAAACCTCAGCATGTCCAGGTCCTCCAACTCT
CTGATTCTTCAGACTTCTTGGAGCTCTTGTGAGAACTGGC
TTGCACTTCTTGGCTGGGAAGCCAGCCACTCACCATGTGT
TCTTGGAGAGGTTTCCTGCATTTGGAAGCTTCTGGAATAT
GTGATGCATCAAACCACTGTGACACATCTGTATGGCACTT
CATGCCTATGCACACAGGCATGCTCCTGCTGAGTGCAGCT
CACTTAGAGATGAGGCCCAGTGTGGGGTCTTTGAGATTTT
TTCAACACATTTGTAAGAGATGCCCTGAGCCTTGCCCAGC
ATGCATGTTGTGTGTATGCTACCTGTTTGCTGGCTAATGT
ACAGCGCCTGCTGGAAGCCTTGGCTAATGTACAATGTAAA
GTAAGGGACTACAGACACTGGCTTCAGCACTGAGTGTCTG
CTACATAATTGACTTGAAAAAGTAGGGCTTACCCACAGAG
AGAAAGGTGGGTAAGAGAACTCATGGGTGTCAGTTTTCCT
TAAAGGCAGAGCATAACCCCCCACTCTTTATAAGGGCTGC
TAAGGCGGAGTATTGGACAGCAGGACTTCTTGGCCAGTTA
GCCCTCTGAGTGACCTTTGTTTAAATAGACCTGGAATATG
TATGAAGGGGGAAATAATGGTTTATCTTTATTTACAGCTG
ATTTAGCCACGATGGTTTAGACTTTTGCTGGGGATATTCC
TTTAGGGTGATTGAGGCTGGACAGGGCAGCATGCGTATGT
GTCTCTGAATGTCTGTCCTTTTGTATTTCCGGAATACATC
CTTGGCTCATACAGAAACCCTGTGATGGGGAATCCACAGC
AGAATTGTTTTAGTGGATAAAGCCCTCTGTAGCTTCATGT
GTGAAGATTTGTCATGTTGGACCCAGTTCATTCTGTTCAC
TTGAAGGATGGAAAAGACAATGGGCAGAAATTGCAGCAAG
GAGAATGATTTGGGCTAGACTTCTGGGAGAACTGTACATC
ACCTCTGCTGATGATTCCTGAGGAAAGATGAAGCTTCTTT
ATTTGAGGTAGGAGACTGGGTGTCCTCCACAGGATCCTCC
CAGTCCAGAGTCTGTGGCACTTTGAGATGGTCCCTGGAAC
AGCATGAGGTCTGGGTGCCAGGATCTAGAGCAGGCATTTC
TCTCCATCTTTCCCATCTGCCTTCAAGACAGGCCCAAGCT
GGATGGAATTGAGGGGATGCATGGGCAGGGTACACCAGTG
TAGGCATCCAGCCTGGAACTTTTACCTTGTTTCTCTTTGC
AGAGAGAACTTCTGACACTGATCTTAAGGAACTGGTGTTA
TTTGCATATAAAAAAAGAGAAAGGCATGTTGTCCCTCATC
TTTTCCAGGAAAGAGCCCTGAGCTGTTCTAATCCTATGAT
GCGGAGGGAGGAGGGCCATGTAGAGGACACAGGGCCAGAC
GTAGTTTGCTGGGAAGAAGGTAGGAAGTGGGAGAGAAACA
TCCCAGGGCAGGCCCACAACTCTGGGAGCCACGTTGCATG
CTATACTAAAGACATAGGGATGTGTTCAAATGGGCCTACT
ATTTAGCGGTAACCCAGAGTCTGAAATAAATCAGTTACTG
GCTAAATGAGAGTTGTATTAAATGTGGAAAATCATATATT
CTTTTGTGTCATCACCACCTACAGATTTAGCATCAAAAGT
CCTGAAAGGCTGAGGACGGTGAAATGAGCCCTGTCTGTAA
GATCATGCTTATTTTATATTGACTTTTTGTCTCTTTTCGT
TCCTATTTCCCACTCTTTCTTATTCCTTAGGTCTACATGA
ATATTTATTTATGCAGTTGTGTTATTTCCTTGGGGTACAG
TTCTTCCAGTGTCATTGGCATCAATGAATGTGTGACTTTG
ATTTCAAGTGTAAACAAACCACTGGCTTACAGCAGGGACC
AGCCATCTCTGAGACAAGGGCTCTGGCAGCTGCCTGCAGA
CGCCCTTCACCCGTAGCCCTGTACTGTTTCGGCCCGATGC
CTGAGATGAGAGTCAAGGGTGTCCTTGCAGGGACCTGCTC
GACCCCACGTCATGTGTCCTGCTTGGAGGGTGGTGCTCAC
ATGTGCGTCTTCCAATCTTATTAGCTGGTACTGCTTTTCA
CCTTGACCTGAGGAGTGGTGTTGGAAGTTTGAGACTGTAC
GTACCCTGCTAGGGGGCCAGAGACGACAAGCCCAGACAGA
GAAGAGGGGAACGCAGGCTCCTGGCCACTAGCCTCTCTCA
AGACAGGTGGACTTTGTGTTAAGCAAACTCATTTAATCTT
TTGGGCCTAATAGAAGTTATTTGTATTTTCTCTCCTTCTC
TCTTTTCCCTCCTCTCTTTCACTCACCCTCCCCCCACTCC
CCAGCCTCCAAAGAATTTAATCTGCTGGACAACAAACAAT
ACTGTTATAAAACTTTGAAAACAAGAGGGCGCGGCCTCCC
TGACAAGGAGAAGGGCATGCCGGGTAATGGCCCGAGGGAG
CATGCCAGGCCTGAGATGGAGCCGGGCGAGAGCCCAGTTG
GCTGGGTACCTGGGCGCCTGCCCCTGCATAGCCCACTAGC
CGCGCCATCCCCAGGCCAGAGGGGAAGGAACCGAAACAAA
AGGAGGGGCAGAGAAACGCTTGAAAAGGGAAGTTGCACAT
GTTCCCCTCTCTCTGATCTGATGGGAATGCACTAGACTGT
GAAACTTCCTCCTCCACCTCTTCTCCCGAGCCCCTCCCTC
CCTCTAACCCTCCTTCCTCCTCTCTCCTCCCTCCTTCCTC
CTCTCTCCTCCCTCCTTTCTCCTCTTTCCTCCTCCTCCCT
TCTCCTGCTGCTCACTGTTCTTGAGCCTGGCAGACAGAGG
TCCTGATAGCAGAATGAGGCTGGAATAGCACCATAGGTGC
AGCTACCAGCTGGGCCAGCCAAAGGAGAAGGAGAGAAAGT
GGGCTCGCAGTTGGCTTTGGACTCAAACCTACCCTCTGTC
TGGCCCAGCCTCCTTCCCTTCTATTAGAGAAGTGGAACCA
CGTCATGTCACAGGGTGTGCCCAGTCCATGTGTGTGGACC
AGGTGTGTGCCCAGGTACTGGGGAGAACTGCCACTCAGAG
GTTAGTTCGGGAAGCACCCTGGGCTTCCTGGTGCTCCCCT
CGGGCTGTGCTCTGCTCTGGGGAGGGTGTTTGACTTGTTG
AAATGCTCTCTCCTTTGAGATGCTGTGCTCTCCCTCCAGG
GAGGAGCAGAGGCTGTGCTGTAGAGGCTGGTGCATGCCTC
TGGAGGAGCTCTTGGGAACAGGAACGTGCTTCTCCCAGCG
AGAGCAGCCATGCCATCTTGTGAATGTGGTGCCTGGTAGG
ATACTGCGTCTGTTAGTTACTTCTTCTTGGTGGCTGAAGG
AGGAGGTCACCAGCTCTGCCTTGGGGAGGTGCGGAAGCTG
GGCTTTGGGGCATCTCCTTCCCTACCTCCAGAGTTAGATT
TCACCTGAGACTGTGGTTTCACTTTTGAGTCCATCTTCAC
TGAGTCAAGCAGATGATTTAGGAATGACCAGGGAGCAGAG
TTGGTGGTTTGCCTTTGGATCTGCATTGATTTGGACCCGT
GAACTCTGTGGTGGGCATTGTGTTTGTGTAATAGACCATT
GGTATGCTCATTTTTCCTCTCGCGGAAAGCACTAGCTTCC
TTGAAAGCAGTTCCGGGCCATGCCTATCCTTCTCTGCCAG
AGCTGAGCCCTTCTACTGGGGGGACATGGAGACACCCGAG
CCCCAGTCTTCATTCCACTCCTCCTCCTTCCTTTTGCCCT
CCACTGTCTTTTGCTGTCCCCCCAGCTCATCCCAGGGGCA
GGGTAACCTTGGTGCATCCTCCCATCCAGCCAGCAATCCC
GACCCAGGGGCCCCGTGCCTGGACTGAGTCTAGGGTTTTT
GTCAGTAGTGTTAAGGGATGGATGGAAAACTGAACTTTTA
GGAGTGCAGCTGCCTAGGAACATAGACCTCCATACCTCTG
ACCTAGGGGAAACCAGAAAAACTGATACTGGGTCCACATA
GGCTTGGAAGGCTGTTACTTCTTGCGTTGTTACCTGAGTA
GCAGTTTGAGGGTCACTGTGGGTTTGGAGGATGTGATTCC
CACACTGGGGCTCAGGGCCTGGGAAATGCAGTGGTCCCTG
GGTTCTGAGTCCTCCTTTGAAGGCCACCCTGCCAGAAAGG
AAGAGCCTAATGGAGGTTTCTGGGAACTTTGGGCCAGCCA
GTAACTCCATGCTCCCTCCTGCCCACCCTTGGCCCCTCAT
GTGTATACCCTTCCTTTTATCACCCTTCCCTCTGATTCAC
AGCCCCCACCCTGGCAGCTAAAGACAGAATGTCCAGGCTG
CTGCCTAGAATGACAGGAAGCTGGGCTGCCCTTTCAGTTT
ATACATGCAATGGCCTGGGACTGTCTCTTGAGGGCAAGGC
ATTCCCCTTTTACAAAAGAGCCTTCCCCAGGCCCCTCTCT
CACCAAGATGAGCTCTTCCTTACTGCCAGGAGCCCCGAAA
TCAGCATTCCCAGAGGAAAGAAGATGGCCATCTGGGCTTG
GCTTCCGGCTCCCCCCATCTGGCTGGAACACACATCAGTC
ACGTAAGTAGCTGTGACTCAGCACCCAGCGCTGCCTTGGC
AGAACCTTCCCACGTTCTGGATTTGCACACAGTGTGGTAG
CGCAGCACAAGCAAGCAGGGTTAGGCAACTGGGGGCCAGT
GTCTGTTTGTTCAGTGGGTTTGCTTGTAGATTTCAGAAAC
GAGGATTCCTTCACCTTCCGTTTTCCTCCAGTGTTATTTT
TTAGGTACCATGCTAGGCTTTAAAGACAAAGCATCATTTA
CAGAATGAAGCAGAAGCTATCTTTGCATCTCCAAACTGTT
TTTAACCAACAGCCTATAGATTGTATTTAACCCTCAGATG
TGTTTGGCCTGCACGGGTTTTGGTTTTGGTTTTTGTTTGA
GACAGGGTTTCACTCTGTAGCCCAGGCTGGAGCGCAGTGG
CACAATATCAGCTTGCTGCAACCTCTGCCTGCCAGGCTCA
AGCAGTTCTCATGCCTCAGCCTCCTGAGTAGCTGGGACTA
CAGGTGTGTGCCATCACACCTGGCTAGGGTTATTTTAATG
TATCTGATTTTGCATGCATTTAGACAAAATATGGCCTCTC
CAGGACACTGTATTTCTGCTGCCTGCTGTTACCACTTCTC
TGTCTCAGGTTTCCTGCCCAAGCCCTCTGAGCAGCGTACC
TCAGCCTCCTCTCTTTACATGTGAAGACACTGAGGCCCAT
TCAGGGCAAGTGGCAGGTCCCTGTTCTCAGAGTTGGGGCC
AAGCAGGTATTAAAACCATTGTGTTCTGATTCTCTGTGTG
CCCAGGCAGATGAATGCCCTGGTGTGAGGTGGAGAAGCCT
CCAGGTAGAATGTGGGGACAGAAATGGACCAGGCTGGAGT
ATAGCTCCCACACCTTTTCCCTGCATGGCAGCACTCACAA
GACTGACATACCCACCCTTCTGGGTGGGTGGTTTTCCTCC
CCAGACAGCCATGCCAACCCTTTCACCTTCGGCCAGTTTG
TTTGGAGTCATTAGGCTGAGGTGGGTAAAACCCGTCACCC
TCCTTGGATGGCAGCAGGCTGGAGTTTTCATGGGCTGCCT
TCTTACAGGTCTAGGTGGCCTTCAGGCATGGTGCCAAGGA
GAGCAAGCCCCTTCCAGCCCTTGTCAAACTAACTGGCTGC
TTCCTAGTAGGGAACAGCCACCAGCTTGTTTCAGCGAAGA
GTCATTGCTCAGCTAACTCTGAGAGGAGAAAACTGGTTCT
GTTGGGAGGGCTGAGACGTGAAGGACCCCTTTTATCCAGT
GGAATTGGAAAGGCAAAGGATTTCAATACTAACGTGATTT
TTTTCTCCACTTCTTTTAGAGTGTTTAATTAAAGTGATGC
ATTGTTAATTGCTTCTTATCTCTTCTTCCAGAGAGTTAAG
AGTTAAATTTTAGAATCCAGGAGCGGGGACCCAGACTCGG
GCTTCTGTTAACTCCCTCAGTGGCAGTGGCCCCTGCTATG
CACAGCCCCTCTGCTGGACTTCGAATGGTCCCTTACCGGT
AGCAGGAGAGACGTTAAATAATCACACTGATGACCAAGTG
AGATAAGTGGCTACTGAAGGAAAGAACTTGAGGCTGGCGA
GGACCACTTAACCTTCTAGCAAGCCGGGTTAGACTCAGGG
AGGCTTTCCTGAGCTGAGGGGAGGATGACTGAAGTTCCCT
GGAGTGGTGATGGGTGGGGGCGGGGCTGAGGGGTGGTAGC
TAAGGGAGGGTGAAGGAGAGTATTCCAGAAGAGACAACAG
CTTAAGCAGGGCCTTGCAATGGAGGGAAGTGCTTTCTGAT
CACCGCGGAACACCTGTGTGAGGGCTCATAGGAGGGGGTT
TGTGGATACTGGTAACTAGAAGTTGATAAGGAAGAGTGGC
TAAAATGAAAAGCGGAAAAGTGAGAATCTCATCAAATCCT
CTCATTTTACAGGATTTGGACTCTCAGTAATAACTGTCCT
TAAACACTCACTCCTGACCTTACAACCCTGGCTGTTAACC
TGGTTAACAAGCCCCAGGTGTTGGCTGCAGTTGTCATCAC
TGAGAGCCCTTGTGTGCATATCTGCCCCGGCTCTCCCACC
TGTGACTGAGGCTGGCAAGTCCCACCATGGGCCGTAGAGC
CTAGCGCTGGTGTCAGAATCGCTTGTTGCAGGTTCATCTT
CAGCGTCTTTCCCACGGCCACAGCCATGCTGGGGAAAGAC
GGCAGAGGAGCTAGAGGAGCAGGAGAACAAAGCAAGCTGC
CTCAGACCACCCAGGCTTCGCAGAACCCAGATCGTGCTCC
TGTCTCTGCCTAAGTATAATGTGTTATGTAGTCAGTATGA
TCCCAATCAGTGCAGAAGTATCACCTAGGAATTTCCTGCC
CCACCCACCCTATTTTGTTCTTAATGAAGTTCAAGAACAA
AATGAGATGATAGTCAAGTTATGGAGCAGGCTGCAGTGGG
TACAAGGGAGGAAACGCAGTCTTTGGAGTTAGACCTGGGA
TCTGCATTTATTGGTTGTGTGACTGCAGACAAGTTATTTA
GCCTCATTAAGGATGAATTTCTTCTGCAAAAATTGGAAAA
ATACCTGCCCCATACGACTGTTGTGAGAATTAAATACCAC
AACTTTTGATGTTCAAATTCTATTTCTTACTTCTCCTTCT
AGCAACACATACTGTTAGTTCCAGGAACCATAAAAATTAT
AAGCCTGTATCTGGAGGCCAGAATAATTGGTAGGGAACCT
AAAATACACAGTTTCTACTCTGTCTCTTTTCTCTTGGTCA
TGGTATCAGAGGAAATACACGTATTTTCTTAGCTTCAGAC
AACCAAAAAAGATGATGCTGTAAGGAGATGGGAAATCTAA
TTTGGAATACAGTGTGCAAATCTTATTTTCAAGCAGATTT
TGAAAATAAAACTCAATTCTTATGTTAGAGGATTATCTGC
TTAATACAATTATAGGGTACCAGTTTAAGTCACGTCAGAG
GTTAAATAAGATTGCAGATTAACGGGGTCGTGTTTGAATG
TTCTGATACTTACAGATGAGGTGGGAAGGAGGAACGCATG
CTCTTCTCAAATAAGACACATAGAAGAGTCGCCCTGGCCC
AGGTTGGAACTCACCTCGGTGTAGCAGCTGGAGCTTCATT
CCACAGGCAGATAGGGTGCTTGTGTCCTGATGAAGTAAGA
GGATGTATCTGGAAACACTTTGTGTACTGTGAAATACTAT
ACAAATGCAGGGCAGTATGAGTGTAAATATTAATGTATTT
TAATGATGATTTTGGCTATTTTCTTTCATCATATATAATA
ACTTACGGTGACTGGTGTGAAGTTAAATAGAATTAACCTA
GAATTAATGAGTTTTGTATTGCTCTCATCTATTTGAAGCA
TCAGCTGTGACTTCCATGTTGCTTTGCGCAGCACTGTGTA
ACCTCCTTTGTGCCTTTCCCATGGAGCACTATGTCGTATC
ACAAGTAGAACTGCAAGAAGACATTTCTCCTCAGGGCAGA
GGCTGGGTCTTCCGATTGAATCTCCCTTCTTTCTTCATTG
AGAGCCTCTTCTTCTGGAAGCTGGTTTCACATGGTGGCTT
AGATTTTTCCATCTTTGTATCTAGCACCATTTGAAATCAG
TGTTTTAGGAGTAAGAATTGCAGCACAGCCAAGGGTGGAC
TGCAGAGGAACTGCTGCTCATGGGACTGGCTCCTCTCCTC
CTGCCACTTGAGTCTGTTCGAGAAGTCCAGGGAAGAACTT
GAAGAGCAAAATACACTCTTGAGTTTGTTGGGTTTTGGGA
GAAGTGACAGTAGGGAAGGGGGTTGTGTTTAAAATAAATA
CAGTGGCTTGAGCAGGGACAGAGGTCGTGATGCTATTTCT
GTTGACTTCTAGCAGCCGTTACCAGCATGAATGTGTTGGT
AGGGCCTTTGAGTGTGGCAGTTGTCATACTCTGTTGGATA
ACAATGTATTGGGTATTGGTTGTCATGGGGCAGGGGAGAG
GGCAGTACACCTGGAGGACCATTTTGTCCACATCAGCACC
GTCAGTCTGCTCTTAGAGGATGCCCTGGAGTATTCAGCGT
CAGTTGCGGGGCACCCGAAATCAGACTTGCCACCTGGACT
GTCGAGGTGCAGACCCTGGGAGCACCACTGGCCCATCTCT
TACACAGGCTGACCGATTTCTCCTGGTGTTCAGAGTCTGT
TTTTGTCTAGCACCATTTGAAATCGGTTATGATGTAGGGG
GAAAAGCAGCAGCCTCGAAGTCTCATGCCAAGTCTGGGCG
GCAGCAGCCTGTGGTTTCCTGGAAGATGGATGGGCGGAGA
ATGGGGAAGGAAGATCATGTTTTTCCCTACTAACTTCTTT
AACTGCGTGTATGATACGTTATTGCAGAGGTAAGGATAGT
TTAATGGATTTTAAAAAACAAATTACTATAATTTATCTAA
CGTTCTCAGTTCCATTTTGCTGAAATGTAGTATTGCTCTA
AATTCTATAAATTGATTGCTGTTGAATTATCTTTCTGTTA
AGAAGAGTCTATTCATGCATCCTGACCTTAATAAATACTA
TGTTCAGTTGATCATGTCTGTGTTTTTCATCTATTATTTC
CCATTCATAATTCTGTGACGATAAGAAGTGGGTCCTGAAA
AATTAATTTGCTATGCAGATCTTGCCTACTTCATAAAGAA
TTCAAAGTAGGTTACAGCCAGACAGACGTTAAAAATGAAA
CCCATTAAGGCAAGAATGAAATTCTGTGAGCCAAGAAATG
AAATGAGAGAACAGATTAGGGAAGAGAAGAAATGTTGAAG
ATCAAGGCTGAGGGACGCTCCCTACTGAATGGGAAAATTG
TCCTTGGTTCCCCATGGGCTGTAGACACAGCCCTTCTGCC
AGCAACTGTTCCTGCAAGGAACTTGTGCTCAACGGAACAT
ACTGTCGCATGGTTCCTTGGAGGGGCACAGCACTGATTTC
ACTTATTTTATAAAAGATTGAGTGATACTTTTGACTGTTA
GTTTATGTCAACACTTGAAAACAAGGTGAGCCAGTTTTTT
TTGTTTCTGTTTTTGTTTGTTTCTTTGTTTTAGAGGGAGT
GTCACCCTGTCACCTAGGCTGGAATGCAATGGCATGATCT
CTGCTCACTGCAACCTCCGCCTCCCGGGTTCAGGCAGTTC
TCCTGCCTCAGCCTTCCGAGTAGCTGGGATTACAGGCGTG
AGCCACCACACTGGGCCTAGTGAGCCAGTTTTTTTGTTTC
TGTTTTGTTTGTTTCTTTGTTTTAGAGGGAGTGTCACCCT
GTCACCTAGGCTGGAATGCAATGGCATGATCTCTGCTCAC
TGCAACCTCCGCCGCCCCAGCCTCCCAAAGTGCTGGGATT
ACAGGCGTGAGCCACCACACTGGGCCTAGTGAGCCAGTTT
TGTAAAGCTATTCAAAGATTAGCCAGATTTGACTTGATAG
GGGATCAAGCTTGTAGGATTTTCAGGAAGGCAGGCTGTGG
CCCCCTGATCAGGATTTTGCATAGGAGGTGCATGACTATG
AACTACCTGCAGTACAACTCTTTTAAAGCCAGTGGCTTGC
AGTAAATCATGGCAAATCAGCCACCTAGGAAGCCATTTCT
AAGCCCAACCCCCTGCCACAGTCTTCCCCCAGATGGCTGC
CCTGCCCAGTGGGCTGAGAGTGGGGGGCGGAAGTAGCATT
TGCTGGCAACACTTGCCAGTACATGTGTTGCACCCCCTCA
CTGCAGCTGCAGTGCTATTTCAGGCTGTTGGTGAAAGAAC
CCATGTTCTAATCCCCAGGATGTGGTGGTGGGAAGACCCT
AAGTGGTGATGTTAAGACCCTAAGTTATATTGTTTTATTC
ACTTCCCGCTGAGATAGGCTCCAATAGTATTAAATACCTA
TAGGTTAGACATCTTTGGGGTCTGTTGTACTACCTACCAA
TTAAACAGCTTTTGATCTACCCACCAGACTCAAAGCTCCA
GCCTAGGTGTTGCAAATACAAACAAGTAAAACAGATTTTT
GCTCTCAGGAGGCCCTGATTCCAGTCCTCAAATGAGTTAA
GTGTGAAATCGAGTTCAGCATCAAAGGACAAAAACAATGT
TTTGAGATGTCTTTTCTATAAAAGCAGTTTATGGCACACT
CATTGAATGCTTAAATAGTGCCACATTGCTAAGTCATGAG
AAGCAAAATGTAGCTGGGGTGCCTCTCAAACAGGATTATT
TTGTTTTATTCATTTGGATGCGGACAGCTCTTTACCTAAA
ATTGCCATTCTGAGGTGGTTTTGTACAATCAGTTGGTAAT
TATGTAGAATGTTTCTTCCAGAGACAACATCTTGAATCAG
GTTTATGAAGCGATGCTATCAACCTAGGTAGAAAACGCTT
TGTAGCACATGAGTCCTGCTTATCTAAATTTTACCAGATT
TTTTAACTGTAAATTTATAAGCGGGTCTTGATGAATAGAT
AATGAAAAAAATTATTGAGTGGGGAGGCTTATTAGACTGA
CAGCACCTTCAAGCCTCATGCAAGTTGGACTGGCAAATCC
CACCTGTGGAAGTAAACACTAATGAGTGTTTACTTCTTTA
ATAAACATGGATGAGACAAGTCAAATATTTGGCCAGTTTA
GGTGAAACAGAAATAAGTCTAGATACTGGATAATTCTTTG
TGTAAGATACTGACCCAGACCTTCACTTTGAGAAGCTGGT
GTGTAGGTTCAGGAGAGTACCTGGCAGACTAGTGTATCCG
TACATCGATGGAACTTGAGAGTTTTCCTTGAACACAAAAG
TTGTACTTTTGAGTTTATTCTAGTATGATGGTGCCCTACC
CTATCTTCCTGTTCAGTTCACCCAAAGAGTCTTTAAATCA
GTGTTCCCTGGGTCCCATCCCTACAATCTCGGGTTTTGCT
GGCCTGGGAATGGGCCTGGACATCACTGTTGTTTTAAAGT
TGAGAGCCTCTCTTCTGTGGTCTTGTTCCTAAAATGCTTT
ACTACTTAGTATGGTCTGAGGGCCCTCAGCACTGGTGTGT
TAGTTTCCTGTGGCTGCCCTAAAAAATTGCCACAAACCTG
GTGTCTTAACACACATTTATTCGTACAGTTACAGATGTCA
GAAGCCTGCAATCAGCTCACTGGACTGCAAGGGCCACCCA
CCCTCTCAGAAGCGCCAGGAGAGAACAGGTTTTCTTGCCT
TCTTCAGCTGCTAGAGCTGTGTTCTGTGGCTTGCATTCCC
TTCCTCCGTCTTCCAAGCCAGCAGGGCAGCCTTTTGCTTC
AGTGGCCACATTGTCTTCTGGCACAGTCAAATCTCCCCCT
GCCTCCCTCTTAGAAGGACCCTTGTGATTACATTTAGGGC
CCCACCTGGATAATCCAGGATAATCTCCCTATTTCAGTTT
TCTTAATCTCATCTGTACAGACCCTTTTGCCATATGAAGT
AACATTCACAGGTTCCAGGTCTTAGGACCTGGATATCTTT
AGAGGCCATTATATAGCCCACCACAAACAGCAGTTCTTAG
GAACTGATTAGAAATGCAGAACCTCAGGCCCCAACCGATA
GATACCTTTTGAATCTTCTGATTCTAATTTCTTGTAAGAA
GATCACCATGTAACTAGCTAGCACACTAAGACTTGAGAAG
CATGATGCTATGGGAACCTAACCAAAGAATTCTCTAATCA
TTGAGTCCCAACTTAAATACAAATTTACAGACTATTTTTC
CTAGGAACTCTTTCAGGTGAAGTATGTTAATCAGAAGATA
GATAATTTTCCTGAACACCGTTCTGAAGTGCTTCTCCAAG
CATTTGTTCCTGAATTCTCTCTCAATGAAGCCACAAGCCC
CAAACACCAGGATACTGAGGCTCCTGTTTACAGTAGTTTA
GCACAGGGTTTGCCACTGCACCATAGTATAATAGTGTGGT
TTTTTAAAAAGCTACATGAGAGAGGTAAATCTTATAAAGG
AAGGTGGAGTCTCCTAACATCAGTTTTATTACCTCTGTAC
AGGTTTCCCTGGGTTATGTACTATCAAGTCAGGAATCAGG
ACGGGTGGCTTTTTCAAATGTTATCTATACTTGTGGCAGT
TGGTTCACATTCTGCTGGTATGTGAAAGGGAAGGAAAATT
GTTTATTGACCACAGATCCACAATATTATACTTGTCCTAT
ACTTAAGCAATAAGGGACAGCATTTAAAACTCTTTTCAAA
ATGTTAATTTTGGCTGGGCGTGGTGGCTGATGCCTGTAAC
CCCAGTAATTTGGAACACTTGAGGCAGGCAGATTGCTTGA
GGCCAGGAGTTCAAGACTAGCTTGGACAATGTGCGAAAGC
CGTTGGGGAAGCTAAGTTGGGAGGATCCCTTGAACCCAGG
AGGTTGAGGCTGCAGTGAGCTGTGATTGAGCCACTGAACT
CCAGCCTGGGTGACACAGCGAGATCCTCTGTCAAAAAATA
ATTTTGATCTCACAGAAGAAGAAGAGGGCTAGTCTTATAC
CGTATCCCAAATGAAATTTAAAATGTCTTCTGGGGAATCA
CAGCAATGACTGAAACTTCTGAAAAGTGACTAAGTTTGAG
CTGGTAAGGAAGGGATTGTCAAATGCCCTAACAGTCCACA
GGAGGGCAGCAGTGCTCCGATTTACAAAGGATCAGTCATA
TTAATGTAACCTTTTCTGAGTGAGCCTGGATATTCTGATG
AGAACAGTGTAGTCCAGGAAAAAAAAAAAAAAATCTGTAT
GTACAATCACTCAATTTTGAATCATATCTGGAAGTTATTA
GACTCCATGTTAAATCCTACTCAAATACAAGTATGCAAAA
TTTAAAAATATGCAGAAAAGCTCATTCTTGGTTAAAATGT
TAGCTGAAAGACATTACTAAGTTTTAGAATAACATAGAGT
TGCCTGTTTCCCACAAACCCTAAAATCTACTTTAACACCA
CAAATTCATATTCCTTCTAATCTCAAGTCCCTTCAGCATT
CTTCCAGATTTACTGTTAGTTACCTTACAAAGTAACTAAC
TCTCCCCATGTATTTTATGCCAATTTTAAAAATACATTAC
AGTCTCAAGGTCAGGTAAGATTTTCCAAAATGCTCTATTC
ACAGTCAATATAATTTTCAGGCCAGGTGCAGTGGCTCACG
CCTGTAATCCCAGCACTTTGGGAGGCCAAGGTGGGCGGAT
CACCTGAGGTCGGGAGTTCAAGACCAGTCAGATCAACATG
GAGAAATCCCATCTCTACTAAAAATACAAAATTAGTCAGA
TGTGGTGGCGCATGCCTGCCATCCCAGCTACTCAGGAGGC
TGAGTCAGGAGAATCGCTTGAACCTGGGAGGCAGAGGTTG
CAGTGAGCCAAGATCGTGCCATTGCACTCCAGCCTCAAAT
ATATATATATACACACACACATACATATATAATTTTCACC
TAGTGTTTTATTAAAGAGTCAGTATTTTTATATTTATTTG
AGACAGTGCTTCTGTATTTCTAAACCACAGATAGCCTTGT
TGTTAGCCAAACGACAAAACCTTAATTCAAGTCTTCAATG
AAATTTTCTGATTTAATAGGCTGAATTAAGAAAGCCATAA
TTTTCTTCTATAAGCCTTTAACTTCTATCTTTACAAGTTT
ATATAGAAAAATTGACTGTGGAGCTTGAGATTTACTAATG
CATGGGTTTTCAACCTTAGCTGCACATTGGAATCATTTAG
GATGCTTGGAAATCCCTACAGCCAAACCACATCCCAGATC
GATTACACTGGAAATATCTAGGGATGGGACCCAGGTGTCC
GTAAATCTCCCCCAGTGATTGCAACATGCAGCCACGGTTG
AGAAACACTGAAGCCTGCTCTGAGAAATTTAGCAATCCGA
CTGAAATCTGCAGAGAGCGCAACAATGATTTTTGCAGAAA
CAACCAAATCCTACGAGTTACATAAATTTTATATTTTGTT
GGGACTTGGGTTTTTATTTAGCTCTACATATGCGTTCATG
GGATGTAGAAGATATATCTTCTACTGGACACATATATATA
TAGATGCTTAAATGTGGCTATCCCAAGGTTAGGTAATAAC
AAAGACTATAAGAGCTGGGCAGAAATCAGGCAGTTTCATG
AAGGGTAATATCTGAGCTGGGCCTTGGAAGATACATAGGA
TCTCAACAGGACAGTGTGTTTCAAGCAACAGTGAACTAGG
GATACAGCAGAAAGCACAGGGGAAATGGTCAGGCTTGACT
GAGAGTAGGTTATTTGAAGAAGTGCGATAGAAAAGGCTTG
GGGAAGAAAGTTGGGATTTAATTGTAAAAGGTCTTCAAGT
ATCAGGCTAAGAAATGTGGACTTCATCCAGTAGGTAATGT
GATGTCACTGGATACCTCTGTGCAGTATCTATGTGATGGG
TTGGGAGTGGAGAAGCCTGGGGATACTTAAGGGTCTGAGC
TAGGAGGGACAGGTGAATGGCTGTGGGAGTGGAATGGTTA
GAAGACGGGCCCAATTAGAAACATACTTCAATTTGAGACG
AAACCCAAATAACACATCATCATGAAATGTCTCCAAATGT
ACAATTTTATTTTAAGAGATTTCAAGAGTCAATTTTTTAA
AAAGTGAGCAATAAAGAACTTCTATAAATGACACTTCTCA
TTTTATAGCAAATACATTTTTACAGCTTAAAAAAAATTCT
TAAATTCATATACACTTCTTCCTGTCATTTAAACAAACTT
CCAAAGAAAACTGGTCTCCATATATTTAAGTAACAAATTT
GACAAAATACATATTTATACATAAATCTCTAATATAAATA
TTAAATTTGAAAAATCAAATGTGAAGCAGAAACTGCTATA
CAAGTATATTGTATAATATTTATTTTATACATTAAAGTAT
TTGAATATAACTTCAATTAGGTTTTAAAAAAACACCATTC
CTTGCTTCTAAGTAATTGTGACATTCTTGAAAAGCATGTG
ACATGGGTATAAACTTCAACTCTGTGCTTACTTCAGAATT
CCTGTTTGTTCTCCTCAAACTGTTATCTTCCTAAAGCATC
TCGCCAGAGATTACAAAGGAAAGGAACATGTACAGAGCAC
TATAAACATGTCTTTGGACAGTAAAACAGTATTTATTCTT
CTACACTCTTGATTCCCCAATCATATCTTCCTCAAGGCAA
CATTTCTTTGGCCCAGTTTGTGCAACTAAACATAAAATTT
CAAAACACAACTTTTAACAGTGTGATCTGAATTGGGAGTG
GCAGTCCCTGCTTTTCGCTCACTGGCTTCTTTGAAAGAAA
CTGCTTGGCTAAGGGACTCAGTAGAGGGCTGAGATCTGCC
TGAGTATAAAGTGCTACCTGAGCTATATTTACTTTTTTCA
TCCCTTGGTACAATCAACAGCAAACAGACAAAGTGAAGTT
ACCGTCTTGAGATACATGGCTTACTTTGTACCCTGCCTTT
TAGGAGATGAGGTAAGACACATATATAGGTAAGAGGCTTC
TACTAGCCAAGGCAATGTAAATGGACTAAGATTCTCACGT
GACTTGAGGTTATCTGATGAATTTATTCTCTTCAAAACCA
CCTACTTTTAGATGGCATGTTTAACACCTCTCTTTATTTA
AGGAGGGAAAGAAAAACACATGTAACCAGAATTCAGAGTG
GGTTACTCAACCTAAGAGAACATATGGAGTTCTCTTTGGG
AAAACCACAAGGCTACAGTGTTCACTTCACACCATGAAGT
GGCACTCCTGTTACGGCTGTCAGAGTCCTCTCACTTCTTA
TGAAAGGATGCATCTGATTCTGAAATTACTGATATATGCG
ATCAGTTAGGGATGTTTTAAAAAGTGAAAACAAATGCCAC
ACATACACTTTCTAGCTTTCTGAAATCACCAAACACATTA
CAAAAAATAGATAATTTACCCTATTAACTTTTAGAGAAGT
TCCCAATAATATTCTTGGTTAAGGAAGTCAAGCTTGTGCA
TATTCCCAATTTTCAGTGTTCTTGTTTTTAATGCACAAGA
GCCAAAGTAGTATATACATATTCGTAAGGGCTTTTTACAA
CGAACGATATGTAAAATACATTCTACAGTTGGTGAAATAA
TGAATCTTAAGAATTGGCATTAATCTTTGAACAAAAAAGA
TTTCAAAGCCACTTTCTTTGCCAAGTTTATAAAATACAGC
ACATCTCTGCTTTAATACAATCAGGCATGCTGTGCTGACT
GGTCCAATAAATCTAAGTGTGATTTAAGGGAAAACAGGCA
ATCTGTTCATACCCAAATTCATACAAGTTTCCAAGAAGCA
TCAAAGCATGCTACCTACATTCAAGCCACACTGGAATGTT
AGTTAAGCCACAGTTGCATTCATGAGAGTGAAACTAGAGA
ATAACAACTGGGTATCTGAAGATTTTAATAGAGTCAAAAG
ATGAACTAGCAAACGAGGTTGTGGAATCCATTCAGCCTCT
CTGCTCTGCTGGAGGGGTTAATTTAGTCTGGTAAGTAGCA
TATTCAGCTCCACCATCTGCTTTCCTGCAAACCAAGGTAT
AAAGATCGTGTCAAAGATAAATATAATTAAGTACAGAAAT
TAAATTCCAGAAGCCTATTCAGAAAATGAACAATTAAAAA
AATACTTTATACTACTGAGTCGCTAACCTGGGAAATAAAT
TATTCTTTTAAAATAATTTCAAATGTTCAACTGGTCTCAC
TATAAAAAAACCTTCCTTTGTCCCAGTCTTATATTTTTGA
TCCCCTCCAAAACAAGAAATAGAGCAATAGCATACAAAGT
ACTTAGTAACTATGTCCTCGTTTTGATGTAGGGTCAGTGG
GAAAGACTGGAGACAAACGCATGCTTTCCTGATCCCTCCA
TTTTAAAGCTGTAGCTCTGGCACAGAACTTTAAAAAGATA
GTGGTTCTAACTGTTCAAGTATGTGATGCCTCATCTACGC
CTCACTGTCAAGAAAATCATGTATTCCGCTAAGAGTCTCC
TAAATAACAAAAGTTTATGTCACACTTTTAGTATAACAAT
AGACATCTTTGTGAAACCTATTATTCTAGTCTAGTGCTGG
CCAAAGATAGATGATGCCAGTCATGCACGTAATTAAACAT
TTTCCAGAAGCCACGTTTAAAAACACAAATAGGCAAAAAT
AATTTTATTTTCTTTAACTCAGTATAACCAAAATATTGGG
ATGTGTTTTACATTTTTTTTGTGCTTAGTCTTTGAAATCC
AGTGTGTGTTTGCAGCATACCTGACATTGGGCTAGCCACT
TTGGAAGTCCTTAGCAGTCACACATGGCTATTGAATACTG
AATTGGACAGCACAGCTCTGGTCCCTCCCTGCCTTAGTAA
ATTGACTTTAATAGAAAAACGAAAACCAAATTTGGACCAG
TCATTATTTACTGGTATGTGTGCCACAGCAAACACATTGC
CTTTCCAATGTCACAGCTAAGCATGTTAATTTTGGATACT
TTAATAACCCATGTATGCCTAGTGTTCCATTATTGGAACA
CTAAGCATGTGGAATTTATCTCCTATTGCTCAAGGTCATC
GCCAGGGTCTGACGGCAAAAATTCAAAAACTTGCAACCTC
AGGCATAAATGGGTTTGTTCCTCTTTGTCAGGGAGGCCAT
CATTATGGTTCTCCACTGTGTCATTACTATACTTACAATA
TACTTCCCTAAGGACTGTTGTGATGACAGACTTAATGGTT
TGGCCTGTCACTGAATTCTCCAAGACCACTATATTTTTCT
TTTCTTTTATTTTCTTATTTTTGGGACAGACTCTTGCTCT
GTCGCCCAGGCTGGAGTGCAGTGAGCTGTGATCTTGGCCC
AATGCAACCTCCTCCTCCCAGGTTCAAGCAATTCTTGTGC
CTCAGCCTCCTGAGTAGCTGGGATTACAGGCATACACCAC
CATGCCCAGCTAACTTTTGTATTTTCAGTAGAGACAGGGT
TTCACCATATTGGCCAAGCTGGTCTCACACCTTAAGTGAT
CCGCCTGCCTTGGCCTCCCAAAGTGCTGGGATTATAGGTG
TGAGCCACCGCACCCAGCCACCACTATATTTTTCTAAGTA
AATATTTTTTTCCCATAGTAGTAGAATCTCTTTCTTTAAA
TACAATTTTAAATAGAAACCCAATTGCCAAAGATAAAAGG
CATTAACATAAATTTAAAGAAACATTTATTGGATATAACA
ATGAAACTATTTTGAAGATAGCAAAATATTAACTACTGCA
TTCATTAAATTATCTTCAAATGTTTACAGATATCCTGAAG
CTCAGAGAGTCTAAAAAGTATTTTCGTAGTTGGCTTTAGC
CTCAAAAGTGTCCTAAGAGACTAAGAAGAGATAGTAGGCT
TCCCTTGTCCATGGTTTCACTTTGCATGGTTTCAGTTACC
CATAATCAAATACAGTCAAAAAATATTAAATGGAAAATTA
CAGAACTACATTTTAGATTGTGTGCCATTCTCAGTATCAT
GATGAAATCTCACACTGTCCCACTCCGTCCCTCCCAGATA
TAAATCATCCCTTCGTCCACCATACCCACGCTATGGACAC
TATGTGCCTGTTATTCAATAGCTGTCTTCGTTATCAGATT
GACTGTCACAGTATCACAGTACCTGTGGTTAGGTAACCCT
TATTTTACTTACTGGCCCCAGAACACAACAGTAGTGATGC
TGGCATATTTTTATAATTGTTTGATATTAGTTATTGCTGT
TAATCTCCTACTGTGCCTAACTTATAAATTAAATGATCAT
AGGTATATATGTGTAAGAGAAAACAGTATATATAAGGTTT
AGTACTATCCCAGGTTTCAGGCAACCACTAGAGATCTCCC
CCATGGATAAGGAGGAACTACTGTATATAGGACTGCGTAG
GCCCAGACTGCCAATTCTGGTTAGTATGTTTCGTCTTTCG
CTTTCCCCGTGATCAAAGACACCACTTTGCTTTTACTAAG
AAATTGTCCTTCCAACTGGCCTTGTAGATCCTGCTCCCAA
ACTTTTGATTATAACCTAGGGTAGGGCCTCACATTATAAG
AGGTGGGATATGTATCTCCCTCTCTTCCCAGCTCTGCAGA
CACACATTCTAGCACAAACAGAGGAATAGTTCCAATTCAG
TTCGAAGACAGAAGGTGGACAGGGTCCAAGGGTTTAAGGC
AATACAATCCATTTGAGGACTTGTTTCCTTTTATATGCTA
AAAATATCCAGCCCAGGGAAACTGATAAAATATCTTTACA
GAGTTATTTATATGTTGGAACTGAATAAATTTACAAAACT
AAGTAAAATATATTTTGGTTTCTATAAAAGGGCATTTTTC
TTCCTTGTACTTAAAATGAGTTGACTCTGTGGTTATTTCC
CAGTGGGCTCACACATTCTTACTTTTGGATTCACAGCTGT
TTTACAAGGTAGAAGAAGTGAAATAGTCTGATAAAAGGAC
TGGGGGAACATAACTCTATTTAAAGCCTGCGTCAAAGCAA
AAGCCTGTCAGTACACATTATGTTTTCAAAGGGAATGGTA
TAAGAAAACATCAATAATGTAGCAAAGGGAACAGGAATGT
AAATTTCCTCTTTGATATTTACTGCCAATATCTCTTTGCT
CAGGTTATTGATATCTATATATCCACTGAATATTTTTCAA
AAGCAAGGACATCTGAAAATAAACAACAGAAAACAGATAC
CTTTTAATGATAAAAGCAAACCTTTCTCTCATCTCTTCTT
CTCAGAGAGAAGTAAATTTTACTTCTCTGTGGGTCTCATC
AGTTAGGTATGTGCTGAACAGAGGAAGGGAAAAGGGCTGA
ATAAAATAGTGACTTCAAAAAGAAACAAAAGTAGCATAAC
AAGTGGAATAAAATCCAGTGTAAGAGAATAACAGGAAAGC
TGAGAATTAGGTTCATAACTTAAGACATTCTCATTCTCAC
TGAAGGACTGGAAACATGAATTTTGTGCTAGAAGCTACTT
GAACTTTGAAGTCATATAGATCATCCAGCAGATAAACAGA
CTGGAAATTCCTGTTTAATATGTTTATCTTTGAAGCTATT
TTGCATGAAGTCAATCATGTCAAAATGTTTTCAAGGAATA
ACAGATTGTTGGGGAGAAATGGTACTGGTCTCTAGCACCC
TTGAATTTTTTTTTTTTTTCAAGAGACAGCATCTCACTAT
GTTGCCCAGGCTGGTCTCAAACTCCTGAGCTCAAGCCATT
GGCCTGCCTCAGCCTCACAAAGTTGCTGGGATTACAGGTG
CGAGCCACCAAACCTGGCCTAATACCCTCAATTTTGAGGG
AATACATTGAGTATGTATCAAATCCATGTAATATTATCTT
AGAAATCAACTTTATGACGTCATGTATTTGCAGATGTCTC
TGGACTTTTGCATTAAGCAGTTTCTTCTTGTGGCACATCT
GTTTTCAACAGATGAGGGGATATCCTTGCAAAACTTCCTA
TTACATGGCGTCTCATATTTCTGAGATGGATCTAATTTTG
TATGGATGCTTTCTAAACTAATTACAAAACATTTTTGTAG
TTGCTCAAAAATTTTTGAAGGGTTAAATGCTCAAGAATTT
GAGGGCCAACTAGAAAAACATTTAAGTTAATTTGATCCTT
TTTTTTTGCCCCATGTCACTATATGCCCCAATTACCTGAA
GTGACTGCTATTTTTAATAAAGTAATTGCGTCAGTCAATA
TTAATGTAACATTAAAAGTCAGTTTAGATTATACAAAATA
ATACCATTAATGGTAAAAAGGAAAAACTATTTGTCACAGG
TAATACATATAAAAATTATGCAAATAACTTTCACTAACTT
AGCCAAACTGTCACTTATCCAGGGATGCTTAGAGTAAAAA
AAAAAAATGCATTAAAAAAAATCATTACAAGTAATGAAAA
TATTTATGTAAACAAAAGGCATCTCTTGTTCAGAAGCACA
GTCATGCCATGTAATACAGGACTCAAGCAGTAGCAAAGAC
AGAGCTGTGGCTTCCAAGACTAAAAAGTATGGTAGAAGAA
TTAGTAAAGAAAGGAAATGTGAATGGAAAGGGAAGGAGCA
TGTGGATGGGACTGTTTCAGACCCATCGGTATCCTATACT
GTTCTTAGCTGAGAGCTACGAAACAGAAAAGTGGCAGAAT
AATCTTTTGGCCATTTTTCATCAAGTAATGTAAATGATGT
TGGATCATCCAACATCTTAAAATGACTATTTACACTGTTT
TTGTATTTTGAGGTGAAGGCTGCAGAAGAGTAATTATGTT
CCCAAATCATCATAAATACCAGTTTACAACAAATACATTT
TGGGCCAGGCCTTAACAGCAATTTGAGATTATTTGTGTCT
GCTAGCCTGCCTCCAGTTACCCCCGGAAGTGGAGAAGTAA
CTCCAGACATTTTATAGTCTTTATAAGAAGTTTCTAATGC
CACAACAGCCAATCTGGGGGGACAAGATTATGGACATTAA
ACGGTGCAAAGAAAATAATGGAAATCTTTATGTTTTTTAA
GAGTTAAAAAAGGTAAGAAAAGCCAAGAACTATATATTAC
CCCATAGCCTTTTTTTAAGGATACATATGGATGAGGAATC
TTAAAAACTTCAATTATCTTAAATATTAGAAAAATTTGCC
AATAAGCTTCATAGTGTTTCTTCAGACTTCAACAATATGG
GCACATCAGTAGTGGCCAACACCCTGGTCAGTGTAGTCCA
GGCACAGCAGCAGCATCAGTGCTGGGAGCTCACTAGACAG
GCAGGGTCTCAGGCTCCACTCCAAACCCAATGAATCAGAA
TCTGTACTTTAACAGATTTCCAGGTGATTAAAGTCAGAGA
AGCAATGCTCATTGCTCAGAGAAGCATTGCACATTAAAGT
CAGATAAGCATTGCTCTAGACTCTGAAGAAAGATAAACCA
CCCTCACATTCAATTCAGCTATCAAAATAACATGGAACTA
CAAAATAATAGATCCATAAAGAGAGCCTAGCTTTGGATTC
GGCCATTACATATTATGCTGAATTTCCAGTCGAATATGTT
CCTGTCATAAAAAGGGCAACATCTATTCTAAAAGATTCCC
ATGCAGTTTATATTTTAAAGTTCAAAGGCAATTATGAGTT
TCCTCTCTCACACCATGTTTTGGACTATTTTTCATCAAGT
TGTGCTACTATTTACAGGATTAATTATGTTGCATTGGCTA
AAGATACCATACCTTCCCAAAATATTTTAAAATTTTAATG
ATGGCAATTGTTGGTTGGACCCTATGCTGTAAAATAATGG
GCTTTTAAAAAATCACTGGACAAATTAATTTTGAAATATC
AGTTCACTATTGCTACTGAACCTTTAATTTGGGAGTATAA
TAGATAATTATTCAGCTTTAAAAGACCCATTAAGGCCGGG
TGCGGTGGCTCATGCCTGTAATCCCAGCACCTTGGGAGGC
TGAGGTGGGCAGATTACCTGAGGTCAGGAGTTCAAGACCA
GCCTGACCAACATGGTTAAACCCCAGCCTCTAGTTCAGGT
ACAACAAATTAGCCGGTGGTGGTGAGACACAACAGTAATC
CCAGCTACTCGGGAGGCTGAGGCACAGAATCTCTTGAACC
CGGGAGGCCAAGGTTGCAGTGAGCTGAGATTGCGCCATTG
CACTCCAGCCTGGGTGACAGAGTGAGACTCCGTCAAAAAA
GCAAAACTAAACTAAACAAAACAAACCCATTAACTGCGAG
CTAGAGAGAGTTTGATTAACACTTGTTAAGGAACCTTTAA
AAATTCTGATGCATTTTTAAACAAAGAAGGAAAATGAGTA
GACTGTGACTTTGTTTTGTTTTCTTTAGAACTTGTTTCTA
CACAAACCTTATGGATTTGTAAAAATATTGCATTGATAAT
ATTTTGTACTCACATTGTTGTAGATATGTAACTTTTAAAA
TATACAACTGATAGATAAATCAAATATGCATATTGTGTTC
CATAAATACAAGATTTAAGATTCAAGTGAAGGGATTATGG
GTATTTAAAAAGATAACCAAGTAATATGAAAAAAGTTTGA
GTTCCTTATGAGTAAAGAATGTACTTTTATGACTTAGCCC
AAACCTGATGATCAGTATAAAAGGAATATATAATGTAAAA
CCATGAGTACCAAAAATCTTAAAATTATTAGGTTTGATTT
CAAAGCTATTTCTAAAACTATGGGGGAAAACATTTTTTTA
AAATCAATAAAAATGAATATTATCTTTCAGAAATGTCAAA
GCACCTAATCTTAGTCTATGTTCCAGGATTCATTCTAAGT
ATTTTGTTAAATTGTAAGCTCTTTAACTAAAATTTGAGTT
TGATGTTTAAAAACCCTATTTTCTTTAGAAGATATGTACT
TGTACATTTTTCTTCTATTCTAAGCCCACTCACTTTTTAC
ATTTTTATATATTAAAAGACACACAGTTAATTGAGGTACC
TTATAAATTTAACCCCTCTCAGCAACTTTAACTTTAACCC
CATCAGTTTTGCTGCAATCTGGTAACTTCAAAGAACATAA
GAGGGAAATCGGACAGTGTTGTTTTGAATCTCCCAGTTTA
ACATGTATAAATAACAACTTTAAATGAAAAGACACCAAAT
TGGGTATTTAAATGAGATGCCTACATAGCTTCTTGCAACT
AGCTAAGCTATATAGACAAGTGGAAACTTTCATTATAAAA
ATTCCAGTGAATAATGACTGTCAAAGTCTCCACAGTGAAA
TACTTTAAATTTAATTTTGGCCACTAGTGCAATTTTGGAA
ATATCAGTTCACTATTGCTACTGAACCTTTAATTTGGGAG
TATAATAGATAATTATTCAGCTTTAAAAGACCCATTAAGG
CCGGGTGCGGTGGCTCATGCCTGTAATCCCAGCACATCGG
GAGGCTGAGGTGGGCAGATTACCTGAGGTCAGGAGTTCAA
GACCAGCCTGACCAACATGGTTAAACCCCAGCCTCTAGTT
CAGGTACAACAAATTAGCCGGTGGTGGTGAGACACAACAG
TAATCCCAGCTACTGGGAGGCTGAGGTGGGCAGATTACCT
GAGGTCAGGAGTTCAAGACCAGCCTGACCAACATGGTTAA
ACCCCAGCCTCTAGTTCAGGTACAACAAATTAGCCGGTGG
TGGTGAGATTGCGCCATTGCACTCCAGCATGGGTGACAGA
GTGAGACTCCGTCAAGAAAAGCAAAACTAAACTAAACAAA
ACAAACCCATTAACTGCGAGCTAGAGAGAGTTTGATTAAC
ACTTGTTAAGGAACCTTTAAAAATTCTGATGCATTTTTAA
ACAAAGAAGGAAAATGAGTAGACTGTGACTTTGTTTTGTT
TTCTTTAGAACTTGTTTCTACACAAACCTTATGGATTTGT
AAAAATATTGCATTGATAATATTTTGTACTCACATTGTTG
TAGATATGTAACTTTTAAAATATACAACTGATAGATAAAT
CAAATATGCATATTGTGTTCCATAAATACAAGATTTAAGA
TTCAAGTGAAGGGATTATGGGTATTTAAAAAGATAACCAA
GTAATATGAAAAAAGTTTGAGTTCCTTATGAGTAAAGAAT
GTACTTTTATGACTTAGCCCAAACCTGATGATCAGTATAA
AAGGAATATATAATGTAAAACCATGAGTACCAAAAATCTT
AAAATTATTAGGTTTGATTTCAAAGCTATTTCTAAAACTA
TGGGGGAAAACATTTTTTTAAAATCAATAAAAATGAATAT
TATCTTTCAGAAATGTCAAAGCACCTAATCTTAGTCTATG
TTCCAGGATTCATTCTAAGTCTTTTGTTAAATTGTAAGCT
CTTTAACTAAAATTTGAGTTTGATGTTTAAAAACCCTATT
TTCTTTAGAAGATATGTACTTGTACATTTTTCTTCTATTC
TAAGCCCACTCACTTTTTACATTTTTATATATTAAAAGAC
ACACAGTTAATTGAGGTACCTTATAAATTTAACCCCTCTC
AGCAACTTTAACTTTAACCCCATCAGTTTTGCTGCAATCT
GGTAACTTCAAAGAACATAAGAGGGAAATCGGACAGTGTT
GTTTTGAATCTCCCAGTTTAACATGTATAAATAACAACTT
TAAATGAAAAGACACCAAATTGGGTATTTAAATGAGATGC
CTACATAGCTTCTTGCAACTAGCTAAGCTATATAGACAAG
TGGAAACTTTCATTATAAAAATTCCAGTGAATACGACTGT
CAAAGTCTCCACAGTGAAATACTTTAAATTTAATTTTGGC
CACTAGTGCAATTTTGGAAATAGGGAATAGGGTAGAGAAG
GCCTCATAGTGAGTGGTCCATGATTTGCTAAATAACTTAA
ACCTCAAATCTGAGAGAAATTTTTCTTAAAGTCATCATAG
CTGTAGGAACTCTGCACAGAGGTTTTTATGTTGTAGTGAT
GTTAGAAGTAGCGGAAAATATTTTTAGCAAAGAAATGCAA
TTGGTAGGACACACTAATGCAGGAATTAAAAAAAAAAAAG
ATAGCATGCAATACAGATTACAAACTTAAGCTGCACAAAA
GCATGTTAAGTATAAAAAGGACCAAGAAGTTAGAAGAAAC
ATGCTTTAATTTACCCTTTCTTCTTCCTCCCTTGAAGAAA
TCTGTACAGGGCAACACAAATTACTGCAACTGCAACAACT
ACAAGAAATCAGGAAACAAATGACATATAATTCTGAAAAC
TAATCATCAAGATTCAAAATCTAGCAGAAGAAATAAATGT
TGGTTACATTTCAGTGGTCAAATGTTATTTTATTTAAGCA
CCTACACATTTATATTCCATCCAGACTCTTTGCTATCTAA
ATCCAACTCCCCATAATCACTTACACAGTCCATAGTAAGT
CAGAGAAAAGTCCTTGCTTAATTTAGAAAACTACCAAAAG
CACATTTGGGAAGCCAACTAGTGTTACTGATCATCTTGAG
AAAATATGTATTACTTAGGCTTTGTTACTAAGTGGATATA
CAGAATATAACAGAATATAAAATCACTAACACAAGGGAGG
TAGTAAATATATCAAATAAAAGGTCAGGTTTTCCTAAATT
GGTTTAACCAATTTACAAGCTGAAAAAACTATAGAAACTG
GAAAACTATTTTTAAAATGCATGTCTTCACAATAATTTTT
CGACTTAAGTGGTGTCAAAATTTGTGATACTTACCTATGA
CAATAACAATCAGAGCAATGACCCAATCATCTGAGAAAGA
AAACAGTTCAAAGATGTTGAACACATGGATCTCCAGATAG
CATTTATTTCAATCAGATCATCTAAACACTTGATATGGTT
TGGCTGTGTCCCCACCCAAATCTCATCTTGAATCGCAATT
CCTGTAATCCCCATGTGTTGCGGGAGAGTCCCCATGAGAG
GTAATTGAATCAAGGAGGCAGTTTCCCCCACGCTATTCTC
GTGATAGTAAGTTCTCACTAGATCTGATGGTTTTATAAGC
GGCTTCCTCCTTCACTTGGTTCTCATACTTCTCCTTCCTG
CCATCATGTGAAGAAGAATGTGTTTGCTTCCCCTTCCTCC
ATGATTATAAGCTTCCTGGGGCCTCCTCAGCCCTGCAGAA
CTGTGAATCGGTTAAATCTCTTTCCTTTATAAATTACCCA
ATCTTAGACAGTTCCTTACAACAGCATTGAGAATGAATAC
AAGACTACAGAGGGAAAAAAATTTTTTTATATAGTTTTAG
CATGACTGCTAGGGCATCCAGGTCATTTTGACCATAGAAC
CCTTCTAACCAGTTTCCAGGTTAAGGGTTCCACTTGTGAA
ACTCTTAATGGGAACCTCATTTATCATTGTTTTTCTCTAT
AGCTACCACATCAGGTTATTTAGTGGTAAAGTTATTAGAA
TTCACTACATTAGAGGAAAATGAGTTTTGAAAAGTATTAT
CCCATGAGAGTTGGTTTAGTTCAATAGTCATTCTGTCATT
TCTTATTATTTTGGTAGACATTTAATTTGTATTTTTTCCT
CCAAAAGTGGATTTGTAGAGTGAGGCATAAATAAATTTCT
ATTATTCTATCACCCAGATGGTATTTACAGAGTCTTCACA
AATAATACTTTATTTTATCAATCCCCTTCCCACCCTCTCT
ACTTCTGTACTCTGCCCTGCCCCAAAATTAAGACATAGTC
CTAAATACCAATAGGATTCCCATAATAAATGAAACACCAG
GGCACATGGATAAAAAATATACAGAGAAACCTGAGCATAC
ATTTTTGACTAGAGAACACAAAATCCTATAAAATCTTAAT
TTTTAGAAATGTTTCTGTCTATAGTACCTTTGCTTCTAAA
CTGCCATTACTTTTATTAAATTGCTATAAGTCAAAGCATC
AAGTGCTGTGTTCAACTCTGCTCTTCTCATCTCATAAACA
GTTATCAAGCATTTAATGGTTTAAGATGGCAATAGATTTA
CTGGCACAATGACACCTGGACGACAGATTTTGAAGGTAAG
GCAAATACTAAAAAACAAGCCTAAGGTCCATTACATAAAA
TGATTAACCATTATTATTAAACTAGGCTAAGAAATGAAAG
GTAATAGATTTTTGTTTTTACTAATTAAGAAATCTTTATG
TTTCATCGTCCTATATCACAGCTGTACTTCAGCATTTTTT
TTAACATGCATTGTGTAAACTGCATGAGCCTACATCAAGT
GTGTTAAATCAGCTTGTTACAGAAAAAATAAACCCAACTT
AGATTACTTTAAGGTTCATGTAATATAAGATATGAATAGA
AAGAAAAACCATCACAAAATAACAATATAATGTGGAAAGA
AAATTGTGTTTTATATATTTTAACCTACATACAAACACAG
CATTTAAGAAAGTTATCTTACCCTACCAAGGATCCTGTTT
GGGCACCTCATAAAAACTGTAATTACTTACACATTTCTAC
ACATACTACCACTTATATTTGTCATGACAGCTATACCAAC
CCAAACTGTCAAGTATTCCTTCATCAGGTTTGGGATATCC
TAGGAAAAAGAAGAAATATAGATTAAATTTAAAAAAAGAA
AGAAAGAATTAAATAAATCTTAAAATCCTTTAAATTCATA
GGGTGATCTTTTTTCACCTTTGTAGAAAATCCCTTAAACA
TAATTTTCCTTATAAACTATATTAATGTTTCTCAAAGTAG
TATCAAAAATTTATAAACTTATATTTAATGTCATAATCTT
CCTTCTTACTGCCCACTCACATTTCCTCTGACAATATTCT
GTGGTTCAACATGCAAATTTATCTTTACTATATTCTCAAA
ATTAGTCTATAAATCCAGTGTGATTCTAATTAAAATTAAA
AGATATAGGGATTAGCCAGGCGTGGTGGCTCACGCCTGTA
ATGCCAGCACTTTGGGAGGCTGAGGCGGGCAGATCACGAG
GTCAGGAGTTCGAGACCATCCTGGCCAACATGGTGACACC
CCGTCTCTATTAAAAAAAAAAAAAATACAAAAATTAGCTG
GGTGTGGTAGTGCGCGCCTGTAATCCCAGCTACTCAGGAG
GCTGAGGCAGAAGAATCTCTTGAACCCAGGAGGCGGAGGT
TGCAGTGAGCCGAGATAGTGCCACTGCACTCCAGCCTGGC
AACAGAGCGAGATTCTGTCTCAAAAAAAAAGAAAAAAAAA
GGGGGGGGGATTAATAAAAATAAATGCTTTAGAGTTGACC
TGAAATGGAAGGAAACTTCCTCAACATAATAAAGGCCATA
TATTAAAAACCCACAGTTAACATCATACTCAATGTTAAAT
GAATGAAGGCTTCTTCCCTAAGATCAGGAACAAGACAGGG
TGTCCATGTTTGCCACTTCTATCTGACATAGGACTGAAAG
TTCTAACCAGAGCAATTAGGTAAGAAAAAGGAATTCAAAT
TAGAAAGGAAGAAATAAAATTCGCTCTGTTTGCAGATGAC
ATAATCTTTTATTTAAAAAACCCTAAGGATCCTATATATA
CATACACATGCAAAAATCTCTTAGAACTAATAAATGAATT
CAGTCAAGTGGCAGGTTACAAAATCAACATACAAAACTCA
GTTGTACTTCTATACACTAACAATGAATAATCTGAAAAGG
AATTTAAAAAATATCATTTGTAATAGTATCAAAAAGAATA
AAATACTTAGGAACAAACTAAGGAGGTGAAAGACTTGTAC
ACTGAGAACTACAAAACTGCTAAAAAAAAATTAAAGATAT
AAATAAATGGAAAGACACTTGTGTTTATGGATTAGAAAAA
TTTAGTATTTTTAAACTGTTAATACTATACAAAGCAATCT
TCAGATTCAGTGCAACCCCTATGAAAATCCTGATGATGGC
ATTTTTTTTTGTTTGTTTCTGAATAAAAAAATCCATTCTA
AAATACATATGAAATCTCAAGGGACCACAAATAGCCAAAA
CAATCCTGGAAACAAAGAGCAAGGTTGAGAAGGCTCACAC
TTTCTGATTCCAAAACTATAATAATCAAAACAATGGTAAT
GCCAAAAAGGCAAACATACAGACCAATGGAATAGAACAGA
GACCTCGGAAATAAACCCCTGCATATATGGTCAAATGGTT
TTCAACAAGACTGACAAAGAACAGTCAAATGGGGAAAGGG
CAGTCTCTTCTACAAATGGTGCTGGTAAAACTGGATATCC
ACATGCAAAAAAAGTGAAGCTGGACCCTTATCATATACAA
ACATAAACTCAAAATAGATCAGAGACCTAAACATAAGAGG
TAAAACTATAAAACTCTTAGAAGAAAACAGAGGAAATGCT
TCTTGACATTGGATCAGGCTATGATTTCTTGGATGTAACT
CCAAAAGCCCAGGCAAGACAAAAAAAAAAAAACATTGTTT
TTCATCAATTAAAAGCAAATTTTGTGCATCAAATGACACT
ATCAACAGAGTGAAAAGGCAACCCACAGAATGGGAGGAAA
TATTTGTAAATCATATATTTGGTAAGGGAGTAATATCCAA
AACATATAAATAACTCCTAAAACTCAGTAACAAATATCAA
CGCAACTTGAAAATGGGCAAAAGACTTAAAAAGATATTTC
TCTAAAGAAGATATACAAATGACCAATAAGCACATGAAAA
GATTCTCAACATATTTCTAATTATTAAGGAAATGCATATC
TAGTATGCATATCTACTTCATATCTATTAGGAGGGTCTAT
GGTTTGAATGTCCCCTTCAAAACTCATGATGAAATTTAAT
TGTCAATGTAATGTTATTGGGGTGGCACCTTTAAGAGGTG
TTTAGGTCATTATGGCTCTGTCCTCATGAATGGACTAATG
TCATTATTGCAGGGGTGTGTTTGTTATTTTAAGGCATGGC
TTTGTCCTTCTTACCCTCTCCTTCACCATCTCTTTTCCCT
TCCACCATGTGATGCCTTCCATCATATTATGACAAAGCAA
GAGGGCCCTCACAGATGCCCATGCCTTGATATTAGACTTC
TCAGCCTCCAGAACTGTAAGAAATAAATTTCTGTTCATTA
TACGTTACTCAGTCTGTGGTATTCTGTTATCATAGTACAA
AACAGACTAAGACACTTGGCTATTACTAAAAACAAATTTA
ATAAGTGTTGGTGGAGATGTGGAAAAACTGGAACCTTTGT
TAAAGGTTCCCACTGTTGGTGAGAATGTAAAATGGTGCAG
CCACTGTGGAAGACAGTATGCCAGTTCCTCAAAATATTAA
AAATAGAATTCCCTTATGATCTAGCAATTCTACTCCCAGG
TATATACCTAAAAGAAGTGAATACAGGAACTCAAACAGAT
ATGTGTACACCTATGCTTATAATAGCATTACTCAAAATAG
CCGAAAGGTAAAAACAAACCAACCCAAGTGTCTAGCAACA
GATGAATGAATAAATGAAATACAGTATATACATATAATGG
ACTATTATTCAGCCATAAAAAGGAATGAAGTTCTGATTCA
TGTCACAAGATAGATCTAGGTGAACCTTAAAAACATTATG
CTTAGTAAAAATCCTATTCAATAAATGGTGCTGGGATAAC
TGGCTAGCCATATGCAGAAGATTGAAACTGGACCCCTTCC
TTACACCATACACAAAAATCAACTCAAGATGGATTAAAGA
TTTACATGTAAAACCTAAAACTATAAAAACCCTGGAAGAC
AACCTAGGCAATATCACTCTGGACATAAGAACTGACAAAG
ATTTCATGACAAAGACGCCAAAAACAATCGCAACACAAGC
AAAAATTGACAAGTAGGACTGAAGTAAATTGAAGAGCTTC
TGCACAGCAAAAGAAGCTATCAACAGAGTAAACAGACAAC
CTACAGAATGGGAGAAAATTTTTGCAAACTATGCATCTGA
CAAAGGTCTAATATTTAGCATTCATAGGAACTTAAACAAA
TTTACAAGAGACAACTCCATTAAAAAGTGGGCAAAGCACA
TGAACAGACACTTCTCAAAAGAAGACATATATGTGGTCAA
AAAACATATAGAAAAACAGCTCAATATCACGATCATTAAA
TGCAGAAATGCAAATCAAAACCACAGTGAGGTACCATTTT
ACACCAGTCAGAATGGCTATTATTAAAAAGTCAAAAAATA
ACAGATGCTGGTGAGGTTGTAGAGAAAAGGGAACACTTAT
ATGCTGCTGGTGGGAGTGTAATTCAGTTCAACCATTGTGG
GAAGCAGTATGGTGATTCCTCAAAGAGCTAAAATCAGAAC
TACCACTCAACCCAGCAATCTCATTACTGGGTATACACCC
AGAGAAATATAAATCATTCTGCCATAAAGATACATGCATG
TGAATGTTCACTGCAGCACTGCTCACAATAACAAGACAAG
GAATCAACCTAAATGCCCATCAGTGACAGACTGGACAAAG
AAAATGTGGTACATATATACCATGGCATACTACACAGCCA
TAAAAAAGAATGCACACATCTTCAGCAGGAACATGGGTGG
AGCTGGAGGCTATCATCCTTATCAAACAAATGCAGAAACA
GAAAACCAAATACTGCATGTTCTCACTTTTAAGTGGGAGC
TAAATGGTAAGAACATATGAACACAAAGAAGGAAACAACA
GACACTGGGGTACACTTGAGCGGGGAGGGTGGGAGTAGGA
AGAAGAGCAGAAAAGATACCTATTGGGTACTAGGCTTAAT
ACCTGGGTGATGAAATAATATGTACAACAAATCCCTGTGA
CACATTTACCTATGTAACAAACCTTCACATGTACCCCCAA
ATCTAAAATAAAACTTTTTAAAAAAAGATGTTGATGTACA
AAGATAGATTTAAAAAGAAACCCTAAACTATTAACAGTGA
TTAACCTGGGTAATGAGTTAAAAATAAAACTAATCTTTTA
CTCTATATACTTTTGTAATGTTTGAAATTCTACAAAAGTA
TATTCATACACTACTCATGTAATTAAAAGTTATAAAAAGT
AATCTATATCCAATAGTATAACAAGCTTAAAACTGACAAA
ACAAAAGAATGTCGAAAAAATTGTTCACTTCATATGAACA
AAAGCCCTTTTAGGGCTTTAATTCATAATGAGCTCTCAAA
AATCACTAAGAAAAATATTTTAGAAACCTAACAGAAAAAC
AGACAAAGCACATGAATAAATAAATGTAGATCAAAAAAAG
TTCAGCTTCACTGACAATTAAAGAAATGCAAATTGGTTAG
GCATGGTGGGTCACACCTGTAATCCTAGCACTTTGGGAGG
CTGAGGCAGGAGGATCGCTTAAGCCTAGGAAGTGAAGAAG
AGACTTGGCAACACAGCAAAACCCTGTCTCTACAAAAAAT
ACCAAAAAAATTAGCTGGATGTGGTGGCACGTGCCTGTAG
TTCCAGCTACCTGGGAGACTGAGGTGGAAGAATCACCTGA
GCCCAGGAGGTTGAGGCTGCAGTGAGCTGTGGTTGCACCA
CTGCGCTCCAGCCTGGGCAACAAAGTGAGGACCCTGTCTC
AAAAAAACAAAAACAACTAAAAACCAACAACCAAGAAATG
CAAATTAAAACAAGATGTTATTTTTCACCCATCATTTAAA
AATTCTTAACATTTTTTTAGACACGTCTTAAGTTTTTAAT
TAAAAAAAGTTTTAAGAAAAAAAATTCTTGTCCAAGATGG
CTGAATAGGAACAGCTCCAGTGTGCAGCTCCAGCGAGATT
GATGCAGAAGACGGGTGATTTCTGCATTTCCAATTGAGGT
ACCTGGTTCGTCGCATTGGGACTGGTGGGACAGTGAGTGC
AGCCCAAGGAGGGCAAGCTGAAGCAGGGCGAGGCATCCTC
TCACCCAGCAAGTGCAAGGGGTCGGGGGATTTCCCTTTCC
TAGCCAAGGGAAGCCATAACAGACTGTACCTGGAGAAATG
GTACACTCCAGACCAAATACTGCACTTTTCCCACAGTCTT
AGCAACGAGCAGACCAGGAGATACCTTCCCGTGCATGGCT
CAGTGGGTCCCACCCTCACCGAGCCTTGCTCACTGCTAGC
GCAGCAGTCTAAGATCGACCTGGAATGCTGCAGCTTGATG
GGGGAGGGATGTCGCCATTGCTGAGGCTTGAGTAGCTCAC
AGTGTAAACAAAGAGGCCTGGAAGCACGAACTGGGCAGAG
CGCACTGCAGCTCAGTAAGGCTTACTGCCTCTATAAATTC
CACCTCTGGGGGCAGGGCATGGTAGAACAAACAGCAGCAG
ACAGCATCTGCAGACTTAAACGTCCCTGTCTGACAGCTCT
GAAGAGAGCAGTGGTTCTCTGAACACAGTGTTCAAGCTTT
GAGAATGGACAGACTGCCTCCTCAAGTGGGTCCCTGAACC
CTGTGTAGCCTGACTGGGAAAGACCTCCCAGTAGGGGCTG
ACAGACACCTCAAACAGGTGGGTGCCCCTCTGGGATGAAG
CTTCCAGAGGAAGGATCAGGCAGCAATATTTGTGGTTCTG
CAGCCTCCACTGGTGATACCCACACAAACAGGGTCTGGAG
TAGACCTCCAGCAAACTCCAACACACTTGCAGCTGAGGGG
TCTGACAGTTGGAAGGAAAACAAACAAGCAGAAAGGAATA
GCATCAACATCAACAAAAAGGACATCCACACCAAAACCCC
ATCTGCAGGTCACCAACATCTAAGACCAAAGGTAGATAAA
ACCATTAAGATGACAGAAACCAGAGCAGAAAAGCTGAAAA
CTCCAAAAAAACAGAGTGCCTCTTCTCCTCCAAAGGATCA
CAGCTCCTCACCAGCAAGGGAACAACACTGGATAGAGAAT
GAGTTTGACGAGCTGACAGAAGTAGGTTTCAGAAGGTTGG
TAATAACAAACTTCTCCAAGCTAAAGGAGCATGTTCTAAC
CCATTGCAAGGAAGCTAAAAACCTTGAAAAAGGTTAGACA
AATGGCTAAACTAGAATAAACAGTGTAGAGAAGACCTTAA
ATGACCTTATGGAAAACCGCGGCACAAGAACTTTGTGACA
CATGCACAAGCTTCAATAGCTGATTCGATCAAGTGGAAGA
AAGGGCATCAGTAATTGAAGATCAAATTAATGAAAAAAAA
GCAAGACAAGATTAGAGAAAAAAGAGTGAAAAGAAAGAAA
CAAAGCCTCCAAGAAACATAGGACTATGTGAAAAGACCAA
ATCTATGTTTGATTGGTGTACCTGAAAGTGACGGGGAGAA
TGGAATCAAGTTAGAAAATACTCTTCAGGATGTTATCCAG
GAGAACTTCCCTGAACTAGCAAGGCAGGCCAACATTCAAA
TTCAGGAAATACAGAGAACACCACAAAGACACTCCCCGAG
AAGTGCAGCCCCAATACACATAATCATCAGATTCACCAAG
GCTGAAATGAAGGAAAAAATGCTAAGGACAGCCAGAAAGG
TCGGGTTACCCACAGAGGGAAGCCCATCAGACTAACAGTA
GATCTCTCCGCAGAAATCCTACAAGCCTTAAGAGAGTGGG
GGTCAATATTCAACATTCTTAAAGAATTTTCAATCCAGAA
TCTCATATCCAGCCAAACTAAGCTTCATAAGTGAAGGAGA
AATAAAATAGTTTACAGACATGCAAATGCTGAGAGATTTT
GTCATCACCAGGCCTATGGCCCTACAAGAGCTCCTGAAGG
AAGCACTAAACATGGAAAGGAACAGCCAGTACCAGCCACT
GCAAAAACATGCCAAATGGTAAAGACATCGATGCTACAAA
GAAACTGCATCAGTTAACGGGCAAAATAACCAGCTATCAT
CATAATGACAGGATCAAATTCAAATATGACACTATTAACC
TTAAATGCAAATGGGCTAAATACCCTAATTAAAAGACACA
GACTGGCAAATTCGATAGAGTCAAGACTCATCGGTGTGCT
GTATTCAGGAGACCCATCTCACGTGCAAAGATGCACACAG
GCTCAAAATAAAGGGATGGAGGAAGATCTACCAAGCAAAT
GGAAAGTACAAAAGAAGGGGTTGCAATTCTAGTCTCTGAT
AAAACAGACTTTAAACCAACCAAGATCAAAAGAGACAAAG
AAGGCCACTACATAATAGTAAAAGGATCAATTCACCAAGA
AGAGCTAACTATCCTAAATATATATGCACCCAATACAGGA
GCACCCAGATTCATAAAGCCGCGTCCTTAGAAACCTACAA
AGAGACATAGACTCCCACACAATAATAATGGCAGACTTTA
ACACCCCAGTGTCAATATTAGATCAATGAGACCGAAGGTT
AACAAGGATATCCAGGACTTGAACTCAGCTATGGACCAGG
CAGACCTAATAGCCATCTACAGAACTCTACACCCCAAATC
AACAGAACATACATTCTTCTCAGCACCACATCACACTTAT
TCTAAAATTGACCACATAATTGGTAGTAAAACACTCCTCA
GCAAACGTAAAAGAACTGAAATCACAACAAATTGTCTCTG
ACCACAGTGCAATCAAATTAGAACTCAGGATTAATAAACT
CACTACATGGAAACTGAACAACCTGCTCCTGAATGACTAC
GGGGTAAATAAAGAAATGAAGTCTGAAATAAAGTTGTTCT
TTGAAACCAACAAGAACAAAGACACAATGTACCAGAATTT
CTGGGACACATTTAAAGCAGTGTGTAGAGGGAAATTTATA
GCACTAAATGCCCATAAGAGAAAGCAGGAAAGATCTAAAA
TCAACTACCTAACATCACAATTAAAAGAACTAGAGAAGCA
AGAGCAAATTCAAAAGCTAACAGAAGGCAAGAAATAACTA
AGATCAGAGCAGAACTGGAAGTAGAGACATAAAAAACCCT
TCAAAAACTCAATGAATCCAGGAGCTGGTTTTTTGAAAAG
ATTAACAAAAATGACCGCTAGCAAGACTAATAAAGAAGAA
AAGAAAGAACAATAAATAGATGCAATAAAAAATGATAAAG
GGGATATCACCACCGATCCCACATAAATACAAACTACCAT
CAGAGAATACTATAAACACCTCTATGCACCTCTAAACTAG
AAAATCTAGAAGAAATGGATAAATTCCTGGACACATACAC
CCTCCTAAGACTAAACTAGGAAGAAGTTGAATCTCTGAAT
AGACCAATAACAGGTTCTGAAATTGAGGAAATAATAGCCT
ACCAACCAAAAAAAGTCCAGGACCAAACGGATTCACAGCC
AAATTCCATCAGACGTAAAAAGAGAAGCTGGTACCACTCC
TTCTGAAACTATTCCAATCAATAGAAAAAGAGGGAATTCT
CCCTAACTCATTTTAGGAGGCTAGCATCATCCTGATACCA
AAGCCTGGTAGAGACACACACAAAAAAAGAGAATTTTAGG
CCAATACCCCTGATGAACATCAATGCGAAAATCTTCAACA
AAATACTGGCAAACCGAATCCAGCAGCACATCAAAAAGTT
TATCCACCACGATCAAGTTGGCTTCATCCCTGGGATGCAA
GGCTGGTTCAACATACTCTAATCAATAAACGTAATCCATC
ACATAAACAGAACCAACAGAACCAACAACAAAAACGACAC
GACTATCTCAAAAGATGCAGAAAAGGCCTTCGACAAAATT
CAACAGCCCTTCATGCTTAAAAACTCTCAATAAACTAGGT
ATTGATGGAACATAGCTTAAAATAGTAAGAGCTATTTATG
ACAAATCCACAGCCAATATCATACCAAATGGGCAAAAACC
GGAAGCATTCCCTTTGAAAACTGGCGCAAGACAAGGATTC
CCTCTCTCACCACTCCTCTTCAATATAGTGTTGGAAGTTC
TGGCTAGGGCGATCAGGCAAGAGAAGGAAATAAAGGGTAT
TCAATTAGGAAAAGAGGAAGTCAAATTATCTATGTTTGCA
GATGACATGATTATAAAATAGGAAAAGAGGAAGTCAAATT
GTCTATGTTTGCAGATGACATGATTATAAAATAGGAAAAG
AGGAAGTCAAATTGTCTGTGTTTGCAGATGACATGATTGT
ATATTTAGAAAACCCCATCATCTCAGCCCAAAATCTCCAC
AAGCTGATAAGCAACTTCAGCAAAGTCTCAGGATACAAAA
TCAATGTGCAAACATCACAAGCATTCCTATACACCAATAA
TAGACAGAGAGAGCCAAATAATGAGTGAACTCCCATTCAC
AGTTACTACAAAGAGAATAAAATACCTAGGAATCCAACTT
ATAAGGGATGTGAAGGACCTCTTCAAAGAGAACTACAAAA
CACTGCTCAACGAAATAGAAGAGGACACAAATGGAAGAAT
ATTCCATGCTCATTGATAGGAAGAATCAATATTGGGAAAA
TGGCCATACTGCCCAAGGTAATTTATAGATTCTATGCCAT
CCACATCAAGCTACCACTGACTTTCTTCACAGAATTGGAA
AAAAACTACTTTAAATTTCATAAGGAACCAAAAAAGAGTC
CATATGGCCAAGACAATCCTAAGCAAAAAGAACAAAGCTG
GAGGCATCACGCTACCTGACTTCAAATTATACTACAAGGC
TACAGTAACCAAAACAGCATGCTACTGGTACCAAAACAGA
GATGTAGACCAATGGAACAGAACAGAGCCCTCAGAAATAG
TACCACACGTCTACAACCATCTGATCTTTGACAAACCTGA
CAAAAACAAGCAATGGGGAAAGGATTCCCTATTTAATAAA
TTGTGCTGGGAAAACTGGCTAGCCATATGTAGAAAGCTGA
AACTGGATCCCTTTCTTATACCTTATACAAAAATTAACTT
AAGATGGATTAAAGACTTAAATGTAAGACCTAACACCATA
AAAACCCTAGAAGAAAACCTAGGCAATACCATTCAGGACA
CAGGAATGGGCAAAGACTTCATGACTAAAACACCAAAAGC
AATGGCAACAAAAGCCAAAATTGACAAATGGGATCTAATT
AAACTAAAGAGTTTCTGCGCAGCAAAAGAAACTATCATCA
GAATGAACAGGCAACCTACAGAATGGGAAAAAATCTTTGC
GATCTGCCCATCTGACAAAGGGCTAACATCCAGAATCTAC
AAAGAACTTACATTTACAAGAAAAAAACAACCCCATCAAA
AAGTAGGCAAAGGATATGAACAGACACTTCTCAAAAGAAG
ACATTTATACAGCCAACAGACACATGAAGAAATGCTCATC
ATCACTGGTCATCAGAGAAATATGCAAATCAAAACCACAA
TGAGATACCACTCATGCCCATTAGAATGCAGATTATTAAA
AAGTCAGGAAACAACAGATGCTGGAGAGGATGTGGAGAAA
TAGGAACACTTTTACACTGTTGGTGGGAGTGTACATTAGT
TCAACCATTGTGAAAGACAGTATGGTGATTCCTCAAGGAT
CTACAACTAGAAATACCATTTGACCCAGCAATCCCATTAC
TGGGTATATACCCAAAGGATTATAAATCATGCTACTATAA
AGACACATTCACATGTATGTTTACTGCGGCACTATTCACA
ATAGCAAAGACTTGGAACTAACCCAAATGCCCATCAATGA
CAGACTAGATAAAGAAAATGTGGCACATATACACCATGGA
ATACTATGCAGCCATGAAAAAGGATGCGTTCATGTCCTTT
GCAGGGACATGGATGAAGATGGAAACCATCATTCTAATCA
CACTATCGCAAGGACAGAAAACCAAACACTTCATGTTCTC
ATTCATAGGTGGGAATTGAACAACAAGAACACATGGACAC
AGGGTGGGGAACATCACACACTGGGGCCTGTTGGTGGTGG
GGGGCTGGGGGAGGGATAGCATTAGGAGAAATACCTAATA
TAAATGATGTGTTGATGGGTGCAGCAAACCAACATGGCAC
ATGTATACCTATATATCAAACCTGCATGTTGTACACATGT
ACCCTAGAACTTAAAGTATAATAAAAATAAATAAATAAAT
AAATTCTTAATATCAGTAGGATAAAGGGTTAACCAACCTG
GATAATTTGAGACTGGAGGCTTGTAAGTAGGCCTGGGACC
TAGAAAAATAAGTTTGATTTTATAAATTCACCAGGGCCTT
ATCAATATAAAAGTTTGACTTTAATTTTGATATTGATTTT
TTAAGTTTATCAAAATGAAAACTACACATACTTTACAACC
TTTGCAATTCCACATCTTAGAATTTAACCTACATATATAT
TTTCACAAGTATGTAAGGATGTATGTACAAGAATGCTCAC
TACATTTTGTATTTTATAATGGAAATACTAGAAGATAACC
AATAATAAATCATTAAAGTAATGTGAGACTGGGCGTGGTG
GCTCACGCTTGTAATCCCAGCACTGTGGGAGGCCAAGGCA
GGTGAAACACTTGAGGTCAGGAGTTCGAGACTAGCCAGGC
CATCATGGAGAAACCCCGTCTCTACTAAAAATACAAAAAA
TTAGCCGGTGTAGTGGTGGGCGCCTATAATCCCAGCTGCT
TGGGAGTCTGAGGCGGCAGGAGAACCGCTTGAACCCGGGA
AGTGGAGGTTGCAGTGAGCTGAGACCACGCCACTGCACAC
CATCCTGGGTGACAGAGCGAGACTCTGTCTCAAAAAAAAA
AAAAAGGAATGTGCTTGGGGTAAACATATGTGTCTTTTCA
AAAAACTGTAAGTAGTATGATACTACATAATTTACATCTT
TTTTCTTTTCCACTTAGGACTTCCTCGACATTTCTTCATG
TTAACACATTTAGATCTACCTTAACATCATTATGTTGTTA
TTTAGTCTTCCTCTAACTGATGATAAAAAATGACTGACAA
TCCCATAAGGAATTTTGATTTGTGATTTTTCAAAAAATAT
CCTTGCAGTTTCTCTTTTTAATAAACATTTTATCACCAGC
AGTTCTCTCTTCTGCTCTCCAAACACTAAGCTAGATCAAT
GTTTTATAAATACTTTATGAAATGCTTATTGTCAACTCTT
TCAAAAGACTGTATCAACAAACTTAGTGCATATGCCCATT
AGGAGCTCATTAGTAAGCATGGATGCCTCACTGAGTATAA
ATTTCACATGCAATCTTGTTTTGCTTACATATCAGTCCAC
TAAAAAAACTCATCTCTTCCTGACCCTCAAAACCCTACAG
CACTCAACTCAGAAGGCTACCAGTTACCAAACTCTTATAG
GAATTATAAGGTTTTTGTTTGTTTGTGTGTGTGTGTGTGT
GTGTGTGTGTGTTTTTTTTTTTTTTGAGACGGAGTCCTAC
TCTGTCACCCAGGCTGGAGTGCAGTGGCATGATCTTGGCT
CACTGCAACCTCTGACCCTCGGGTTCAAGCGATTCTCCTG
CCTCAGCCTCCCAAGTAGCTGGAATTACAAGTGCCTGCCA
CCATGCCCAGCTAATTTTTGTACTTTTAGTAGAGGTGGGG
TTTCACCAACTTAGCCAGGCTGGTCTTGAACTTCTAACCT
CGTGATCCACCCACCTCGGCCTCCCAAAGTGCTGGTATTA
CAGGCGTGAGCTACCCCGCCCAGCCTATAAGAAGGTATTT
TAATTACTATGTTAACATGCATAATTCCTTTCGATCCTTT
AAAATATTAGAAAGATAGGAAATATATAATCAAATTAGAA
GCCAGTGATTAAGATTTCAATTCAACACTCATATTATACT
AAAGGGAAACTGAAGACCACAGAAATGATGTTAACTAAGC
ACAGTCTGCCCAGACTAAAGCTCTACCCACAATTACTATT
GTCTCTTGCTTCTGCTGCAAGCAAAGCGAAACCAGATATT
AAATTAGGATAATTCCTTCCATCATATCAAAATAATCTCT
CCAGTCATAAGCACAGTGGTTGACCAGGAACCTCTGCAAA
AGTCTATTTCATTTCAATAAATAAGGACTTTTCCTGCCTC
TCAGCTGCTATAAAATTTAGTTGCTATTCCCAGATAAAAC
TGCCCACTAGAGAGAGAGAAAAAAAAAGCAACATTATGAG
GTGTGGAAGAGGGGCAGGTAGGGAAGAGGCAGAAATACAG
ATCTTGTTCTCAGGACAGCAGAAATTTCCCTGTTTAAATG
TGTTACATCAGAAGACTCAAACTTGCTACATTCCAGAAAA
TGAAAGAGTCCTGCAAAAGGAACAAACTCAGCAAAGGTGT
CAACAGATCACTTCTGAAAAGAATAAAATAGCAAAGTTGA
TGACATAAAACATACATATTAACAAACAAACATATTAACA
CACATACATATTAACGAACATACATGAACCTTCCCCTTTC
CTAACATTATTAAGTGGAGGATAAGTCATATTAGTTAGCT
CTAAGAGCTTTTTATACACCAGGCACTGTGCTAAGTGCTT
TAAATGAATCCCACTTATACCTTACTAATACCCAATAAGG
AAGGTACTAAATCAATTTATATATATATATATATATATGT
GTGTGTGTGTGTGTACATACACACACACACACAGATTATG
GCAAATACTTTTAGAATCACTATGTATAACAACTAAAATG
GCTATATAAATGTCCCCCCTTCTTTTATTACTAAAAATAA
GTGGACACCACCAGAAATTTGAAGGATTTTTTAAAAAAAT
CACCAGGAATTTAAAGGATTTTTGAAAAAATATAAGCAGG
ATATTACTAAACCTGAGGCACTGGACGTTGGAGATTTTGT
AGTGGGAGAAGTCGACACTGGAAAACAAAATAATAATGTA
GATTGGACCAAACACTTGGGAGTTATTGCTGGCATTTTCT
CCAGGAATTTACAAGATAATTGAGACATTTAAGGAAGACG
CTACTAAACCTGAATGACTCAAAGTTGGAGGTTTTGTACT
AGAAGGAGGCAGCACTAGGAAATAAAATAATGTTAGAAGA
TCAACCATTTAAGAGTTATTGCTCTCGTTTCATTTATATG
AATTATGCCACTGTTGACTTACTTAGATAAAAATGCCCCT
GTTTCAATTCACTCCAAAAGTTGTCATAATCCACTTTTTA
TACATAAAAATATTAAAAGAAACATATACCCATGCAATGT
ACATAACATGCTAAGAACCCTGGAAAAGACACACAGAATC
ACAACAGCAGAATTTTATGTGAATTTCATGTCATATATAT
GGCATAGAAATGAATATGAGACAAAGTTAAATACTAAAAT
TGTTTCTTTTCAGTTATTCTGTATGACTGACAGTTAATAT
CAAAGAAATAAAGTCTAAAATGAACAGCAACAACAACAAC
AAACCAAGACGGAAAAAAGATCAGCTTTGTATCTTTAAGA
CACTTTGGAACTGGGGGATCCCAAGTACTGTTACTCTCAG
AGACAATTGTTCCGCTGACATTGAGGTAAAACCCTTATCG
CATTCAAACGTAACTGTCGCTTTGTAGTAAAATTTTTTTC
CAAATCCTGATATCTGTTTTCCATTTTCAACTACTGGAAA
TCGACATTTGACCACTGGAAAATTAGAGAAACCTCAGAAT
TAATGGATATCTGCTTTAACAGAAAAAGTAGTACAAAGTA
GTAATTTCCAGTGGGAACAGAGACAAGGAATGGAATGCAA
GATGTTAAAAACATTTTTTAAAAGACTTTAAATATTAACT
GATATATTCTCCTTGATATAGAATTCTAGGGTGTTTTATT
TTTCTTTCAGCACTAACAGATATAACCATATTGTAACCAT
GTTTTCTTAAGAAAACCTGGCTGGCTGTCATTCTTTCTTG
TCCCTGCCCTCCTGAATGTAGTATGGTTTTTTGCTGTTTT
CTCCACTCACTGGTTGCTTTTTACACTTTTGTTTGGTAGT
TTTTACCAAACTACTGCAGGGGGGGCGGTGGTGGTGGCAA
ATTTTAGTAATTTATTCATCCTGCTGAAGGTTCACTGAAT
CTCCTGGATCTGAGGTTGTTTTGGATCTAATTTGGATAAT
TTTTGGCCAATATTTTTTCAAATAATATTTTACACCATTC
TCTCCAGTCTTTCTGAAACTCCAATTACATGTATGTTTCA
CTGCCTGATACTCTCCCACAGGTCTGTAAGCCTCTTTCTT
TTTTCAACATTTCTTCTTAAATAAGGTTCAATTTCTATTG
ACCTGTCTTCAGGTTCACTGATCTTTTGTTGTGTCCAATT
GTACCTAATGATATTTTTAAAGGTTAGTTTATTGGATATA
ATTTACATACAGTAAAATTCATCCTTTCAAGTGTACAGCT
GTATGAGTTTTGACAAATGCAAATAATCATGTAACTACCA
CCATAGTAAAGACACAGGAAAGTTCCATTACTCTCCAGAA
TTTCCTCATGCTCTTTTGTGAGTTACCCCTCTTCCCCCTC
ACTCCCACTTCCACAACCAGCCAACCATTGATCTACTTTT
ATCCCTATAGTGGGACTTTTTCAGAATGTCACATAAATGG
AATCACAGCCTTCTTAGTATGGCTTCACTTAGCATGATGC
TTTCAAGATTCATTTGTGTTGTGGTTGCATGAATCAGGAG
TTTATTCCTTTTAATTGCTGAGTATGAGTCCATCTTTTAG
AGGTAGCACAGGTGGTTCATTCATTCACCAACTCAAGAAC
GTGTGGCAATTTGCAGTTTGGGGTGATTATGAGTAAGGCT
GCTGTGAACATCCTTATATAAGTTTCTGTGTGAAAATGTT
TTCAGTTTATTTGGGTTGCGGTGTTGTATGATAAGAGTAT
GTTTAACTTTATAAGAAATTGCCAAAAAGGTCCCAAAGTG
GTCATTTCACTTTGATTCTCACCATCAGCATATTAGAGTT
CCATTTGCTCCATATCCTTGTCAGTACCTGGTATTGTCAG
TTTGGGGTGTGTGTGTTTAAATTTCAGCCATTCCAATAGG
TATTTAGTGGCATGTCATTGTGAGTAGAGACAGTTTTTAT
TCCTTCTTTTCCAATATGTGTGCCTAACTGCTTTCTCTTC
CCTTATTGTACTGGGTGGGATCTCCAGTACAATGCTGAAT
GGAGTGGTAAGAGTGGACATCCTCACTGCTTTCCTTCCAG
AATTAGGTCTTTATTAATTACACAGAAATGTAATTAAGGT
TTTTTTAACCACTAAGTACAATGTTATTTTTACCACTAAG
TATAATTTTTTTCAACCGTTAAGTGTAGTGTTAGCTGTGA
GATTTTTGTAGATGTCTGTTATCAGGGTAAGATAGACAGT
ATCCTTCTGTTCCCAGTTTGCTGAGAAGTTTTATCATGAA
AAAATAAGATGATGAATTCTGTCAAACACTTTGTTTTTTT
GCACCTAATAAGATAATCACATGATTTTCTTTGTCCTTAA
TAGTCTCCTTATGTGGTAAATTACATTGATTAATTTTTGC
ATTTGAACTAATCTTGCATTCATAGGGTAAATCCTGCTTG
GTCATGATTTACTTTTCTTTTTATGTATCACAGGACTTGG
TTTGCTAATATTCTGTTGAAGACTTTTGGTCCTGTGTTCA
TCAAGGATATTATTTGTAATTTTCTTATAATGTTTTTGTT
TTCTGGCTTTGGTATCACGACAATGCTATCATCATAAAAT
GGGCTGAGAAGTGTTCCCTTCTCTTGCACTTTCTTGATCT
GCTTGTGTAGAATTGCTATTATTCATTCCTTAGATGGTTG
GCAGAATTCCCCAGCGAAGCCTGGGCCTGCACTAGGTTTT
TAACTACAAATTTATTTCTTTATAGGAGTATTCAGGTTAT
CTATATCTTCAAGTGAGTTTTGACATTTTGTATCTTTCAA
GGAATCTGTTCATTCCAGTTGTCAAATTTGTAGGCATAAA
GTTGTTTATAGTATTCCCTTATCATCCTTTAAATGTCTGC
AGGATATTTAGTGATACTCTCTTTTTCATTCTTTTGTCTG
TTGGATAATTTTGTTATTCAAGTGAAGTTTACATCACCGA
TATTAAAGAATGGTCATATGCACAAAAGAATATAAAGCTT
TTTGGCTAAGGGCTGGGGAAGTTAGAAAAAGCATGAGAAA
CACATGTGGGGTGGACGTGAGGAAGGAAAGTGAAAGGTGT
AGGAACCCCCCCTCACTTCCTGAGGCAGGACTCTCAAGAC
TTTCAAGATCAAGTGGCAATTAATTACATGGATTCAGATT
TCTTTCATTCTAGACTTAAATTTAACCTTAGGTTTTTGCT
CCAGCACCAATTTAACAGAGCAACATAGGCATTTCCAATC
TAGCAGCACATGCTGTTTCCAAGCGCGTGTGACTGGCGCA
CCGCAGCTCCATGCACACCCCAGGAGCGCAGTCCATGCCC
AGAGCAGGTGCCTGTGCTGCTGAACCTGACAAGAGGCCTC
CCAGAACACCACCTGTCACAAGGCGCCACCTGAAGGGATC
TGAGGTCTCTAAAGATCAACTGGTGCCTGTGATTTCCAAA
GACTTAACCTTAGCCTTCAATGACATTTACATATAAATTG
ACAAATAAAACCCTCCATAATTTACACTTCAGTCTAGGAA
GACATGGCACAGATCTTCCAATGACAAAAAAAAAATGTAG
CAGCTGTGTGCGTGTTCCCTATTTTGACCAAGCTCTCACC
GTAACACAGAACATAAAGGAAAAGGGTTGCACACAAATTT
AAAGTATTAAAAAAAAATCATACGTTAACGCTGTTGACTC
ATTAACAATGCAGGGAAACTCACTGCAAAATAAAATCCCT
TATTTAAACCAAAAGGAATGAAACGTACCAACTACAACTG
TGTAGGCTCTAATGTAGCAGCACAGAATGTTTCCAGAAAA
AAAATACATTGAATAGAATAAAAAATATTGAGATAAAACA
TAAAAAGATTAGAAAATATATATCTTGAGAATTTATTGCT
CAAAACATATAAAACTTAATTCTAAGAAATTCACCTACCT
AAATTTAAACAAGATTGCTGCAGTTGCAGCTTGCCATCCT
CCAGGAGACATGAAAAGGGATGACTGATGGGGATGTCAAG
ACTGCCCCAAGGACAAAAAGCCTTTGAGGAGAGCCCTAGC
TCCCACTGAAACCAGCCTCCAGCCTGCCCTCTGCAGAGGG
GAAGACAGGGGATGGGTCTGGGGCTACAGACCCTGCTGGA
ATTAGCAGAGGAGCCAGCAAGGCTGGGGGGATACAGGCTG
GCCAGACTCCCTTAGCTGGATCCCATACTCCACGTCTGAC
CAGCACTCTGGGGTGCCTGGCTCAGATCTCCATCAGGATC
TCCACCATGTGTTCCTACTTGCCCAGGTCAGAACGCAATT
GCAGCTGGAGGTGGGAGGTGGGCAGCTGCAGGGCCAAGCC
TTTGAACGCTTTGCAGGGCCACCTCCCATGGTGTGGATCA
GCACCGTGTGTCCAGGTCTTCATAGGAATTGACCACGTCT
GAGGCCAGCTCTTCCATGCAAACTGGGGTTTTTGGTCTTC
AGTATTTCAAGTATCTAGATACTTCTGAAAGTCTCCTCTA
TTTCCCCAGGGCTGTCCGTCTCCCAGATGCTGCTTGTCAG
GACTCCTGGTGCCAGTGCTGAGGTGACAGAGCAAAGGTCT
GAAAACTGGCCCCCTTCATACAGCAGTGTCCAAAGCAGGG
GGCATGGCACGCCCCCTCTGGCTCCCGTGTGGTGGGCACA
GGCCACCGGCAGGATCTCTGCAGAAACCAGGCAGTGGAGC
CAGCACCCACCCCACACTCTCGGGTGCCGCTGTTTACCAC
ATCCCATGCTGGGCCATCTCTTCTTGGATCTGCCAGGCGT
GTTGGCGATGAGGACCCTGTGGCAGTGGTTGGGCTCCACC
AGCAAGTGGTAAAGCTGGAGCTTCTAAAAGGACAAGTCTG
GGAGTGACTGCCCCTGCCAGCTGCAGGAGGGCAGGGTCTT
CAAGCTGGCTGGGGTGCCATGCCTGGCTGCCACTTCTTTC
ATTCTCGGTATTGGTTAATTTGCATCTTTTTTGTCAGTCT
GGCTATAGGTTTACACACTTTATTGATCTCCAAGTAGCAA
CTGTTGGTTTCATTGAGTTCCTCTTTTTTTTTTCTCTTCT
CAATTTCATTGATTTTGGCTCTATGTTTATCATTTCCTTA
CATCTGCTAGTTTGGGATTTAACTTGCTCTTTTTTAGTTT
CTTAAGGTGGAAAATTAGATCATTGATTTGAGACTTTTCT
TTTTTTCTAACACAAGTATGATTTCCCTGTAAGCAATGCT
TTAGCTGCATCCTACATATTTGGATATTTTGAGATGTTGT
GTTTTTATTAAATTCAAAACACTTTGTAATTTCCCTGCTG
ACTACTACTTTTATGCATGGGTTATTTAGAAGTGTCCTGT
ATACTTTTCAGTTCTTTGGGGACTGGCTTTGTTATTGATT
TGTACTTTCATTCTATTGTGATCAGATAATATATTTTGAA
TGATTTCACTTTTTTGAAGTTTGTTAAAAATTTGTCTTAT
TGTCTAGAATATGGTCTACTTTGGAGAATGTTTCAGGTGT
ACTTTGGGAAGTATATACTTTTAAACCACTGTTATTACTC
AGCAATTTCTTTCTTTAAATGGGCAAGTCCCCTACAGGGT
CTTCATACTTTTGGTCACTCCAGAGTGTCTTAAACATTTG
GTCTTTTAAATTTTTGTTTTTTAACCAGAGTTTATCATTT
TTATTTGTGAGATGATTAGTCTGTTACAGTCTACCACTAC
CATAGCCAGAACTCTTAGATTTCTTATAATACAAGATGAA
ACTTTCTTTAAGCTAGTGTGTGTGATTTATTTTTTTTGGT
TATTTCAAACAACAACTTCTAACTCATGCAGATACACAGT
AGTTCACACTGCATAAAATGAAATGCCAAGAACATGTAGG
GGTGAGAAATAGGGAACTCCAGCTAGAACTCTTTTTTTGA
CTTGAATTGACCTGTATTAAAATAAATTAGAAACCAATTA
TACAGGAGGAGGAAGCACATAACACTTGCTTTATTTGTAG
ATATAACTATTTACAAAATGTTTCCAGAGTACTTACAAAT
AAAGAAGGAAATAAATTGAAAGGTTACCTTTACACTCTGG
AGCACCAGGATTCCATACTGAATTGTTACCACAATAAATC
GTGCTCTCTCCAATAAGTGAAAATGGATCTGGTCCAGGTG
CAGGATCGCAACTGTAAGTTACTGCATCAAGGTACTCAAA
CACTTCTACTTCACTAAAGGTGTGTTTTCCATTTTTTATT
TTTGGAGGTGGTGTACACAAAACCTCTTAAAAATGAAGAA
AATGAGGAAAGGAAATGTAAAAGATGAAGATAGCATTAGT
AAAATTTCTATGTCTTCAATAAATTCATCAATATAGGGTT
TCTACCAGCTGGTTGTGAATTCAATATAGATTTAAAAGAA
GGTTTCTATGAGCAAATAAATTATCCCAAATTCAAACCAT
TAATGTAGTAACTAACTTTCAGAACAAATCTCATTTTCTT
AAAGTGTAAATGCCTATTGACATGGTTTGGATCGGTGACC
CCACCAAATCTCATGTGGAATTGGAGTCCACAGTGTTGGA
GATGGGGCCTGGTGGGAGGTGCTTGAATCATGGGGGTAGA
TTTCTCATGAGTTGTTTAGCACCATCCCCTTGGTGCTATT
CTCATGATACTGAGTTCTCGGGAGATCTGGTTATTTAAAA
GTGTGCAATGCCTCCCGTCCTCCCCACCTTGCTCCTGCTC
CTGCCACGTGAGACACCTTGCTCCCCCTTTATCTTTCCCA
ATGATCATTAAGTTTCCCGACATCTACCCAAACCCCCAGC
AGATGCCAGCATCATGCTTCCTGTAGAGCTTGTAGAAACA
TGAGCGAATTAAACTTCTGTTCTTTATACATTACAAAGTC
TCAGGTATTTCTTTACAGCAATACAAAAACGGCCTAATAC
GCCTATAATTATTTGCAAGGCCATGCTAAGTTTTCTTCTA
GTTATCACAAGAAATGCTGACAATTAATGAGAAAATATGC
TTAACTCAGTGCTGGTGGAGAAATCCTTTGCAATTTATAA
ATATATTCATTATCTAAATTGGTGGTTCACAATGCCACCA
AAATATTATCGTCTTTTTTCACTCTGATCCTAATAAGAAT
ACACTGATTTTTTTCCAGATGCTTAGCATGGCTTTGCATG
ATGTTGAAGAGATGTGCAAAAAATGTGAACAATGCCACTA
GTCTCACTGATTTTATTTTTATTTGGAAAATTTTTATTTT
TCATAAAAAAATATTACATATGTTAATTTGTATTGCATCT
ATCCTTACAAATTAATCAGGCCAGGTGGGGTGGCTCACAT
TTGTAATCCCAGCACTTTGGGAAGTCCCACGGAGGCAGAC
TGCTTGAGCACAGGAGTTCAAGACCAGCCTGGGCAACATG
GCAAAACCCCGTCTCTTCAAAAATTACAAAAAGCCAGGCA
TAGTGGCACACGTCTGAAGTCCCAGCTACTGGAGAGGCTG
AGGCTGCAGTGAGCTGAGATTGTGCCACTGCACCCCAGCC
TGGGAAACAGCCAGAGTCTGTCTTAGGAAAAACAAAAACA
AAACCAAAACGAATCAATAATTATTTAAAAACCTCTCCAT
TTGAATTCCAATATGATAAATACCAATAGATATAACCCAC
ATAAAACAAAGCTCTTTGGGATCTTTGTTAATCTTAAAGT
GTAAAAGGGTTTCCCTGAGGCAAAAATCTTTGAGGACTAC
TGGTCTGAATTTAAAAAAAAAAGAATTGACTTACTTTCAC
ATTTGGGGCTTACTGCTCCAAACTGCTACCGTGTCTTTAA
GTTCACAATATAGAATATCTTTACCAATTAAGTAATAACT
AAATGAGAAAAGAAAGGGTTACTGTTTTACATAGCAATTA
ATAAGACACACGTAATAATGAAGGAACTTTTTATATGGTT
TCTTTTCTATACTGCCGTAGTTTGAGGAGGTAGTTTCTTA
AACAACATACTATATAATGAAAGTGCTAAATAAATCTGCA
ATTTAATCAAATAGAGTTTCTCCATTTGAATACATATTGG
CCAAGAGCAAAGATTTCTAAATAAATCTGCTGAGCCTTTC
TGCCCAGTCTCTTTGCTGCCTCCTGCAATCACATTACACA
TTCATTTCTGTGCCTTTTCTCACACCACTTTGCACAGTAA
GGACAAGGACTATGTAGAGAGAACAGGCCCTAGAGCTGGA
ATACCTAGATTCAAGTCCCTGCTTCTCAACTTACCTAGTT
TCTTGAGCTTGGGTAAATCACTTAAAGTTCCTTCACTCAG
TTTCCTAATTGATTAAAAGGGGATAACAGTACATGGGGTT
GTTTAGGGGATTAGATAAGTTAGCATTTGGCACATAGTTA
GTGCTACATAAGTTTTAGCTCCTATTGATATTATTTAGAA
CAGAGTGTATTTCTAGGAATGGTTCATTGAGTATAAGAAT
ACTTTCATTAAGTATACCCCTATACTCAATGAAATCTTCC
CTGATTTAAATTCATAGAAATCTCTCCTCCTTCTGGACTC
TTAATCATCATGAATAATTCTACTTATCTGGTATTCCTCA
TTTAGGACTTTGCTTTTATAGCTCTCAGTATATATTGTTT
CTCAATAAGGTTAGAACTTCTTTTAGGAAGGTCGGTGCCT
TAAAGTTTTGGTATCACTCGGTGTGCCGAGCAAGCAGTAT
GTGTCAACTGAATATTCCAATATTTCTACTTGACCAAATT
TTAAAAACTGTCAGTTGCCGTACGTAGTCACAGCTGATTT
TTCCTCCAAGACTCACTCACTTTTTCTATATTATGGTGTA
TTTCTGCTATCGTTTGAATCTGGTTTGTCTCTACCAAAAC
TCATATTGAAATTTAATTGCCAGTGTAACAGCAGTGAGAG
GTGGTGGGGCCTTTAAGAAATGATTAGGTCTTTAAGAGGG
ATAATGCCTTTCTAGAGGGTGTTCATTAATTTTTGAGGGA
ATGAGTTCTTATTCTTGTAGGCTTGGATTCGTTACCACAA
AAGCACATTGTTATAAAGCGAGAGCCCCTCCCTTGTGCTT
TGTCTTTTTTGCAGGTGCTACATTTCCCTTTCACTTTCCA
GCATATTATGATGCAGCATGAAAGCCCTTGCCAGACACTA
CTGCCATCCCCTTGAACTTCCCAGCCTCTGGAAATATGAG
CCAAATAAATTTCTTTTCTTTATAAATGCCTAGCCTCAAG
TGTTCTGTTTTAGCAAGAGAAAATGGACAGAAAATTACAT
TTACTCTCTAAATGCACATTTATCTCAAATGTCTAGTATC
TCCAATATATACGACTCCAAAATCTCTACAGAACAAAGGC
TATTACTGAGCGCTCAGTACTGGTTTTTGAGATGCTTCAC
ATTCTAACAGTCTCAAAAATAAGGTTTTTCAACTGAGAGA
TTTTGTTCAACATGATGGTAAAGGCTAACCAGGTCAGTTT
TGGTCTGGTAACACCTTAACAGAGATCTGGATACAAGCGT
ATCTGTAGTTGGCAATTCTATTTCTCATTTTTGTGAGCCC
TACTTTAAACTCTAAGAGTTGGCAGATTTAAACAGGGGAC
ACGCACTTGTGAAGGATAAATTCACATGATTGCTACATTC
TTAATGCTTACAACAGACTTATTGTCAGAAATAACAAGGA
GTTTTGCTTTCCTTCAGTATCAATTACTTTCTATTTACTT
TAATATCTTGCCTATCTCCATAAAACATCCAGGAGTTGTT
TGGCTAGAAGTATAACTTGCCACATAGAAAGCAAAATTAA
GTTTACAGGAAAGCTTAAGAAGAGAAGCAAAACAAAAATA
AAATTACTAACATTTTCCCTTATTTCCTCTAAGGAGCAAC
TTACCCCTCGTTACAAATAAAGTGTATCTCAGAACCAAAT
GCGTAAGACTCATTTGCAAGGACTGCTTCACCATTTAAAG
GATCCTGTATATGTGGACACATTTCTCCTAAAAGAAAATA
ATTTTGACAGTTTTCAATCCAGTTATAAAACAGATCTGAA
TCAGAATCAAAATTCTGCAGTGCTCTTTTGAATGCATGGG
AATATTATTTTCTTTATTTACCTATTTTAAGGGCAAATTT
CAGTTTCATGTTCACCCAGGCAATCTATTGCCAAGAAAAA
GATTTCTTGGAGATTTCAATTTCTCAAAGTCTGCAAAAAT
GCATTGCTATCTTAAACCTCATTTCACAAGAAAAAAATCA
TCATCTCCATAGTGGAATATGTACCCTAAAATGTGTGCAA
ATCTCTCGAGCAAGCAGAAAAAAAAGGAAGGAAGGAAGGA
AGGAAGGAAGGAAGGAAGGAAGGAAGGAGGGAGGGAGGGA
GGGAGGGAGGGAGGGAGGGAGGGAGGGAGGGAGGGAAGGA
ATCTCTCGAACAAGCAGAAAAAAAAAAAAAGAGGCTTGTT
TACTTACTATAACAGCCCTCATCTGAGACAGGTAGCCATG
TGTGATTCCGATCACAAATACTATGGGTGGCAAGAGGAGG
TATATAGAACTGTCTTTTTTTAAACACTTGTTCCCCAATC
TCATAATAGGGTTTTGGTTTACCAACAAGTTCCATAGCTT
CAAATGTTGGTGGCTTCTCACAGGCATCTAGGGATAAGAG
AATAGGAACATGAAGATGAAGTACTGATAGCACTTTAATC
AGCCATGGACTGTGGTCTGGCAGCAGGTAGTACAGAAAAA
ATAGAAAGGCCCTTGGCAAGATTTTAAATGATTGTTCCAT
GCTTTTACCTGAGTACTACTAGTAGTGGAGGAAATGGGAC
TTGCATGTTTTAAGTAACAATCCTATTAGCTTTTGGTTTC
TTTGGGAATAAGCATTCACCAATAAACTGAAGAGACAGCA
TTAATGTCTTTGGTCTTTAAAATATATATGGACGCATCTT
TCCCCACATTTTTCTAAATGCATTTCAAAAGTAACTTCTC
CTCTAAGAAGTCTTCTACAGTATAGAGCACTCTGCTCAGA
TTGTTCTTCCATAGTTTAAAACACTAACTTATAATAGCTT
GTCGCTTCAGGCTGTCTTCTCTTAAAAGGCAAGTTCCTGG
GGTTCAAGGAACATGTTCTTCTTTTTCTACTATACTCCAC
CCACCTTGTGGGTGCTCAAGAAATGCTGCCACTGACAAAC
TCTATCTGCCAATAAGTATTCAACAAATTGTCTGCTACTG
TGCCTGGGGAGATCAAACAACCCTAGTTTGGATTCATGTT
GTGCTAAGTCAAACAAAAGGCTCAAGCTGCCCTAAAAGGA
CAGATAATAACGTGAAAGTCTGAGTTTATGATGATGACTG
TTTATTCCTGATAAGCCTGTTGCTTTTCAGAATTACTTGC
CCTGTGATTTAATCCTCCTCCCTTCTTTCTTGCCTCCTTT
GCCCTGCTCTGCCACACTGAGTAGCTTGGCAGTCCAGTAG
TGTCACATCCTGGTGCTGTTGCTCACCTTGCTCCCTCTGC
TCTGAATACCCTTCCTCCCTGGCCAGTAGCTACAACTCCT
GCTCAACTTTAGTCTTCCTTAATCCACCCATCATCTCCTC
CAGGAAGCATTTTCTACCTCTCCCTGGGAAGCAGTGATCA
GTCAACTTCCCCTGGAATCTCCCCTGCATGGATCTCTCAG
GTAATTATCACATGCTTTTGTGTTTAATAGTTAACATGGC
CAACTCCATTCATCCATGCAGCCACAACACCTAGCACAAT
ATGTCACTCATAGTAGCTATTCACAAAGATTGGTACTCAA
AGTCCACTGCTGTCAAACACAAAACAATGTGAAGAATATA
TTGCAACCAATTTCATATTGAAAATAATCATTCTACAGCA
CAGTGGAGAAAGAAGATTAGGCCATTTCTTGTGCTGCCTA
TCTTCCAGTCTTCTGGTATCCTGGCAGGTGACCGGATATG
GACCGCTCTCTTTGCATGGTAGTATGCCGAATAAGTAACT
GAGAAGCTACTGTGTAAGCACTTACTGATCTTGGCTTCTT
TCATTGGAAATAAGGAAAACACCTAAAATAGGCAGAAGAG
ACCACACACAACAGGAGATTGGGGATTTTGTCCAAAAAAG
CAGCTCCTCTACTAGAGGAATGAATGAGACTGGCCTGAAA
TTTGATACTTGTTTCATTCAGCTATCTGGAACCATTTGGC
AACCACCTTTGAGAGGGCAGGTCTCCCATGCACAGCACTG
TCTGCTTACAAAACCTTCTCCTTGTGAGACTGAGTTGCTC
CAAAAATTGAATGTTTATTTTAATTCATGTATTCTCTCTG
CCTAACAACGTGAGTTCTCATTTTCACTTTCTCTAGGTTT
CATACCTGTCTGATTTACCTATAACCTCAAACTTAACCTT
GTTTTTCCTTCTCTTCATTCTTAGTTTTATCTTCCATGTT
GCACCCTATTCATTTTATTTTTGTATGTTTCTCTATTTCA
AATCGCATTCATCATCTTCAACTTCCTGTTTTGTGTGTGT
GTGTGTGTGTTTTGTGTTTTGTTTTGTTTGGTTTGAGACA
CGGTCTCTCATTCTGTCACCAAAGCTGGAGTACAATCAGG
GCTCACTACAGCCTTGACCGCCGGCGCTCCAGTGATCCTC
CCCCCTCAGCGTCGTCGCAAGTAGCTGGGACCACAGGCAT
GCAACATCACACGTGGTTAATTTTTTTTTTTTTTTTTTTA
CATTTTTTGTATAGGTGGGCTCTCCTTATGTTGCTCAGGC
TGCACTTCTAGCATTAAGCCTATTCTAAGCATTAATTGTA
AAAGACAAAAAGAAAAAGTCCTTTTGTTTTCTTATCACCA
CTGCTCCCTACTCCCATCACCCTCCTTCAAAATGAACATT
TTAATGATCAGTGAGATGCAAGACTGAAGTACTGGAAGCC
CTGCAAAGTTAACACAAACAGCGGAGACAGATCCTTTCTG
GCCCTCAGCTGCCCCTGCCCTAGCTTTTATAAGGTACTGC
AGAAAGACCATCCTGAGCATAGCTCTTTAAAAAACCTTCC
TCTTGGAGGCAGGAGGAGCTTTTTCCTAGGCTCTCAGCCC
CAGCCGGATAGTATATTTAATTTTCTGGTATTTAACAGAT
ATGGAGGCAAACAAATGGGGCTTTTGGAACCACAAGTGTG
ACAACACAGGCAGGATCCCTGTATTCTGACAGGGAGAGAC
AAAGAACAGAAAAGGTCATTTTAAAAGGGTGATTACAAGT
GAAGAGGGACTTGAACCGGGTTGTACGTTCAACCTGAGAT
GGGGGAGGATGTGGGGGGGCGGGGGGGGGCGCGTTCAGAG
AAGGTCTCCTAGGGCATAACCTTCCAGCTGATTTTGCAGA
AGAGCAGGCCTGTTTCTGCAGCAGGTCAGGAGGAGAATGT
TCCCAGGCTGAGGGAACAGCAAGCACAGATGCCCCAAAGT
CTGCCTGATGAGCAGAAAAGCCTTCCCTCCCTCGAGACAT
TTGTTAAATGCTGTCAGATTTATATCTGAAAATTATACTC
CTTTCCTCCAGAGAACTTCCCTTGGTTCCTAATATATTTG
TTACTATTATGTTTTGGTTAATGTCTGCCGCTCCCAACAC
ATTTTAGCAAATAATTTATTGATTGACTACTGTGTTCCAG
GCACTGAGCACTTAACAATGAGCAAAACAAAGTCCCTGCT
TATCTTCCTGCATGTACGTGTGTGTAAACAAATAGTGAAA
AAAGGATCAAGAAAATAGGAATGGTTTGTTATTGCCTACC
AGTGTAATAGCAATAGACATACAAAACCCATATTCGTTGA
GCAAATGCTCCTAAGGAAAAAAATGCAACACAGAAGCTAT
ACATGTTATTGGATCCTAAATATAATTTGGACATAGATAC
ACATGAAGCGCACATAAAGTCTGAAAGAAATATACCAAAA
TATTAAAAATAGTTGTCTTTTGATTCTGTTCGTGTCGTAC
AATAAGCGTGTATTTCTTAGCGGTTTTTTGTTGTTGTTGT
TGTTGTTTTGACAGGGTCTCACTCTGTCATCCAGGTTAGA
GTGCAGTGGCATGATCACAGCTCACTGCAGCCTTCACCTT
CTGGGCTCAAGCGAATCTCCTACCTCAGCCCCCAAAGTAG
CTGGGACCACGGGCACACATCACCATGCCCCGCTAATTTT
TGTATTTTTTGTACAGATGGGGTTTTGCCATGTTACCCAG
GTTGATCTCGAACTCCTGGACACAAGCAATCACCCCGCCC
GGGCTTCCCAAACGGCTGGGATCACAGGCGTGAGTCACTG
CGCCTGGCCTAGCATGCATTTTTAAAAGTACTGATTCCAT
TCAGTGAAATACAAAACAGTGGGATTGGCCTTAAGCTTTA
ATTTACGAGCTGTAGGGGAAAACCAGATTAACATTATTTG
CCTTCCTTTGTTAGGATACTAATTTCTCACTAAGCTTGGT
TACCAGTGCTTTTTAGGTTGCTTCACATCTCTCAAATATG
ACTCAAAGTAATGAAAAGAAGGAAAACAACGTCAAAACGC
CATTAGGTAATGGAATCAGATGCTGTCTCTATTGGTTGCG
AACAAGAAGATGACTCGATGGTCCACCCACCCCCAAAAAA
GCAGCCATTTAAAAACTAATAGGAGCTCAGGCAACACGGA
GTCTGTTCACAGAAGGCACAAAAAGCATGGCACGCCCTTA
CCACCTCTCTAACCCCAGGCACTGAGAGCCTGCTCTCACC
CAGTATGCCCTCCCCAGCCCCAGAGTCCGCGCTCACTCCA
TTCAAAGCAAACAGTGAGCTAGCTCTCTTGCCCACAGTGA
ACTCCGCACACAGGCCACTTGCGCACAGCACGCTCCCAGC
AACACCTGGCCAGGCCCCTCTCGCCCAGCCCAGTCCAGCA
CATGGGGCACAGCAGACGCACTGCAACCCTTACCGCGGGT
ACTGTCCAAGCCCTAATGAACACCCCACTCACCAAGGCAC
CAAGGGAACACAGGGCAAACTCTCACCACGGGCACAGCAC
GGGCCCTAGCAACACTCCCACGCACCTGTGCACTCCAGAG
CAAGCCCCCACCTGGGGCGCCCAGTCCGCGTTCCCTTTGT
GGACAGGGCTCAATTCCGAAAACACTGTTCACGCTTTTGA
AGGGGACACAGCCAGATTCTGCGTAAATGCCGGCCGCGCA
CATCACGCCACCAAACAAGCTTCACCTCGGGCTCCGCGTG
GTCCCCGCATTCCCCGCCACATACCCCCAGGATCTGAGCA
CTGCACCCCTCGGAGAACCCTGGCCTCGCTCTCTATCCCA
GGCAGGCACGACGTGCAGTAAGCCCCGCCCCAGGCCTCTT
GCCCGACTGACCGCGCAGAGCTCTAGCCTCGCCGCGGACG
CGCGAACCCGCCCCGGGGTCCTACCGGAGAAGGGGGACAG
CTGCAACACGAGGGTAGCCAAAAGCAACCCAGGAAACCGC
CCGGAAGAAAAGGGACGCTCGCGGCGGCCGCGAGGCGCCA
TGGCGCAACGCGGAAGACGCCGCTATTTTTCCGGAGGGAG
AGCCAGCCGACCGGGGAGGTCCCTTCTGAGTCCGGCTATG
GTACGCAACAATCACCAACTCACAAAGTATCTAGGGTCGC
AGGACAGGTGGGCGTGGCCTGAACAGCCGGGGGCAGAAGT
GAGTCGACTCACCAGGGCGGCTGGGACCAATCGGCGGGCC
GCAGGGCGGGGCCTCGGCGCTCAGAGGCAGCCGTTGGCCT
TCGAGGAGACAGGGCGTGGCACTGGCGGGGCCTACCTGCC
CAGGCTTCCTGGAGCCGCCTTTTTTCTTGCTAAACGCTTG
GCCCACCCCCGGAAACCTGAGGCGTTGTGCGGGAAAGGGT
TGTCTCACCATCGTATTTGTGACCAAGTAAGGGTGGAAAA
CTAAGCTGCTTTGGTCATCGTTTCCGGGAACTCGAGAATC
AAGAATAAAGCACTTCGACCTAAAAATAGAGATCCAGAGT
CCAGGCAGGGGGTCACCGTGGGCCAGCACCCCTCAGGGTT
AGTTTTATCCTGGGGCCCTGCAGGCTGTCTGGACTGCCTG
GGCCCTTATTTGGTATTTTGCATTAGTCAGGCATTATTAG
GAACAATATGTGAGTTTTTCCTGCTTGAATGCCTGCTACT
GAATCTTCTCGGGGCCATCTTGTTTACACAGTCTCAAAGG
GTTTGACTTCAGCACTCCTAGCCCCTAAGATAATTTGCTC
TTTGCTTCCCCTCCCTGGAGAGGACCCCTCAGAATCTAAA
TTATTAAGCAACACCAGGCCGTTAGCATATTGAGACTCTG
GGGCCCTTGCCGTTGAGCAACTGAATGTTTTATTGAAGAC
GAAATACACATGCATGAACAATGTAAGGACCAAGGGTGGC
CTACGTGCCAATTGGAAGCAATGAATGCAGGAGGATTGGG
ATGGGTAGAAATTGTTAGGTGAAGAGTGGATAAGGGGGAG
AAGTTTCCTAGTGAAACAATCTCAGGAAGAATATCGGAAA
ATTAAGAATGAGCAGGATTGATTTGTAGGGTTCTGAGTAA
ACCAGTATGACTGGTAAAAGGAAAAAAAAGGACATGACTG
GCATTACAAGAGCAAACAAAGAGTTGACATTTCTTCTTCT
CAGACTGGCAAAGAATTAAAACGTCAACCAGTGTGAGTGA
ACGTGTTGCAGGGAGACCAGCACTCTGTTTGTAATACAAT
TTTTCAGAATGTTAAAAGTCTTAAAGTGGACATGAGTTCT
GTTAGACTATCAGTTCCCAGAGAAATCATCAGAGCTGTGA
TCAAAGATTTATAAATTTTTAAAAATGTAAACCCTAAGTG
TCTAGCAAAAGTAATAAGGAATTTCTGGTAGTTAGCTTTG
TGTGATGGAATTCTATGCAGCAAATATTGCAAAAGAATAC
TAAATATGAGAAACTGATATAATTGTAAGTGGAAAAAGCA
GAGTTCAAATTGGCATGTGCCTTTTGGCATTACTTTTATT
AAAACAAAAGTACCATATTAATATATATAAAAAACTGGGA
ATACAACAAAAATAATGGTTGATAAGATTATAGATATTTC
ACTTTCCTTATGCTTTTCAGTTTTCTGTTTTCTTTGTTGA
CCCTATGTTACATTTAGAATAAGGTAAAGAAAATATGTTA
AAAAAAATCAAACCTATGTGTTAAGGGCTGTTTTGTTCAT
GGAATTATGGAAGTAGAACTGGTATTACACAGGGTTAACC
TATGAAGAGGACGATGAGGAACTGGATGCTCAATGTATAA
ACCTCAAATGGGTCTTATGGAATTATAGAGCTTAAGTATA
TTTAACAGTTTTATAACTGAGATGTACTGAAGACTTTCTG
GGTTCACCAAACCATGGAATTTCCTCTTCCTGTCAGACCA
ACAAAATTTTTTAAATTCTTGGCAGAGATTATAAGACATT
AAGTGTGGAGGTGGTATATCAAATAAACATCTTAGTATCT
TGGATTATAAAATTCAGACACTCCATGACAGCAATTAAAG
CAGGTACAATTAAAGAGATAGTAAATAGGAAACTCAATGA
GAGGAAATTATTATTTCTGTTAATGTATGGTGTGAAAGAG
TGATATGACAGACATGTTCTGTGGCTCAATGCCAGCACTC
ATTTGTGAAAGTGGATAGTCTATTTATTGTCCTCTGCAAC
AATAAATATTAAAAATTCTCCATCTATTTTTAGGCTTGGA
AGAAAAATGTCTTTTTTCTCATGAGGAATTTTATTATAAG
CTATAGAAGAAAAAATATGGCTAGTGTTTGATTTCCTAGT
TTCAAGTGTCAGATAAGATTCAAAGATTGATATTTTATTG
AAACTTTTTTCAATCAGTCAAATTTCTATCCCTGGGGTTA
ATCAAGCCATTCTTAACATACTCAAAGACTTTCACATTAA
ATATTTAAAACTTATTTTTATTTGATTCAACTGAGGCTTC
ATTTGAATGGCTCTGAGCCTTGTTCTCTACTTTTTGGATA
AGTTTCATGAGTCAGGGATAGTGTTTTCTCGTTATATCTA
CAGTGCCAAAATCTATGATAGGTATACAATGAATAACTGG
TAAATGTTGGATGAAATGAATGGTTCTTGTGGTCAAGGGC
ATTTAACATGTCTCTGCCAGTTCTCCCCCAGCATGAATTT
ACCAAATGCCCAGAAAGTTCTGAGAGATTTTGATTTAAAT
AATTTTAGACCCTAGAAAACAAATGGAGATCTGTCTGTAA
AAGGGATGAGCTACAAATTTCTGCACAGCAAACTTTCCTA
AATCAGGTGTTGCAAGCTTACTTGTAAAGTGGATCTGTGG
TCTATCCCTCAGCCTTGAGATCATTTTAGTGACTGAGTTC
AAAGGGAGGCTGTCGACAATGAACTTCCTGAGGCCTTAAT
AGGGGTAGAGCTTGAAGCCAAAGCTTTGAATGAAGTGGAT
TTACGAGATTAAACACTAATGTTTCCTCCAACTCCTCCTG
TAGATTTTGTCAAACTGCCAAAGAGAAGAAAAGGAGAGAA
TGGAGGATATGTGTGTTTGTGGACCAGGTTTATTACTATG
GAATCTCCTTTAAGGGGCTTATGAAGGGCAGTGTGGGTGG
AGGCTGGTGCGCAGGGATGTCATTAAACTGTGGCCAACTC
TTTTAAAATTTGATGTTAGATGTTTCTTTGCCTCCTAAAT
CAGTATACTGTATTTACATTATGCTTTTCAGGAGCAAGTG
TAGCAGCATGAATGACCCTCTATTTACATCTACTAAGCAC
CTGCCAGCCAACTGACCTTTATGTTTAGCTGTGTCTGATT
TTCTTTCCTGTTACCATCAAGAGCATTTTTGTGGCATTAC
ATATGAACACAGGGATTATGAAAACAATCTGGTATAGAAA
GAGGTGCATTTCTCAGAAGGAATGGATAGTATTTTGTTTC
CTCTTGGCTTTTGAAGGCTCTAAAAACATAAGTATATAAG
AAATTATATTCTGTAAGTCGATTTGCAAAATAAAAATAAA
GTATTTTACTCCTTTCTCATTGTAATGGTAGAGAGAAAAT
TTCATTTAAGCCTCATAAACTTTACACACTTGGTGTACCA
AAAAAGCAAACAAAACAAAGAATATTAGGACTAGGAATAG
CTTCAGAGAGCAATTGGTGTCCAGCCCCTGCTGATAGGGC
TCCGATGTGTGGAGGAACACCAGGTTCTTTGTCTTGCATT
GAATTGGAAAAAACAAGATGGACACATGTGGAGTGGTTTT
AAGGAGTGGAGAGTTTAATAGGCAAAAAAGAAAGGAGAAG
AAAGAAGGAAGAAGCTCCTCTGTATGGAGACAGAGAGAGC
GGGGCTCCAAAGCCGAGAGTGGAGACCTCAAGTGGGCAGA
AGCAAGCCAGATATATGTAGAGGCTGGAGGAGGTGGTGCC
CGACTTGCACAGGGCTCAACGTATTGGTTTCACTAGGCAT
GTCATTTACATAGCCCGCGAAAAAGCTGGCCTTCCCAGCC
TAGTCTTTTAATGTGCAAATGCAGGGCACCATGATGTTCT
ACACGCATGGGGATATGTGGGACCATGTTGCCAGGCACAT
GTTGGGGCAAGGGCAAGAGGACAACCGTGGGAATCATCAT
GATGGGTGGACCCAGTTTCTAATGGCCGGTGCTTGCATAT
CTAAGGTTGCCTTCCTGGCTCTAAGGGCCTGGGCTTTTCT
TTTTGACAAGAAACATTTCTGGAGCTGCTTTAAAACAAAT
GAAAACTTTCCAAGGACCCCTTTTCCTCTCTGTATGTCTA
AAATTATTTCTTAATAACTCCTATCACATTCTCCCCCAAC
CCCCCGAGGAGACAATCTAATTGCTGTTAGGGGGTTATTG
GGTGATGACTTTTTCTGGCTACTTCCTGCTGAAAATGGAC
GTCAAATGGGGAACACCAGCTAGGGCTCTTCCTGGGATCT
ATCTAAGGGTTCTTGGAAATAGGGTGTGTCCATGCGTGAT
CCAGTTTGTAGCACCTATTTGGAGTTTGGTTGCTTCTAGA
GAAGAAACAATTTGAGTTACAGTATTGAGTATACGGGGTT
TAAGTATTAATACAAGACATATAAGCAAGAGAGGGCTTAA
TAAAGGGTTTAACCAATTCCATAAAGAAGACTGGAATTCA
TTAAAGAGGGATTGTAACCACCCGGGACTAAAGCCTGCAT
TTTTCCTGAGCGTGTTGATGGTTTAGATTTTATCTTTTTT
TTTTTTTTTTTTTTTTTTTTTTTTTTGAGACAGAGTCTCG
CTCTGTCGCCCAGGCTGGAGTGCAGTGGTGCGATCTTGGC
TCACTGCAAGCTCCGCCTCCCGGGTTCACTCCATTCTCCT
GCCTCAGCCTCCCGATTAGCTGGGACTACAGGCGCCCTGC
CTGCATGACTGGTACAGCGACACAGTAGAGAGCGGGGTTT
CACTGTGTTAGCCAGGATGGTCTGGATCTCCTAACCTCGT
GATCCGCCCGCCTCGGCCTCCCAGAGTGCTGGGATTACAG
GCGTGAGCCACCGCGCCCGACTAGATTTGATCTTTAAGTA
CCTGTAGATTTTCCTATACTTTAGTAGAGGTGTTAATCCA
GAAGCAGCATGTTTTATTTGAAAGTGCATCACTAATTCCA
ATAAAAAGTCCTAGCAGACTCAGTAAAACTTTGATGCTTC
CTTTTTGTAACTATTATCCCTCCTATAAGGATAATAATTA
AGCAAAATATACAGTAATGGAAACTTTCTGTCCAATATTT
CAGTTAGAAGATGCTACCATGTATAACTCCATCACATACA
GTAGAGTGAGTATAGCAATTCCCACAAGTGTGATGTAGTA
GATAATTTCCATCTAAAATTTTACTTTCTAAGATATACAA
TTTCCCTTTGGGGTTTGTGAAGTTCCTTGGTTTTATTTTC
CCAAACAAAGAAACCTCCAGTTTATGGGCACCCTACTCAC
TTTCATTACCTGGCAGAATTTGCAGGATAATTGCCCGGAA
CTAGCATATTGATCCAGATTTTTACATTACCTATCCTTTT
TTGTTTCTTCCAAGCTGCAGGAGATCACTTGATTTTCAGG
AATAAGCAGGGTTAGTTTAAAATGTAGGCAAAAAGCTTAA
AAACAATTAATGAAACTAGGATTTAATGACAAATGTGTGA
TAAGCTTTGGAGCATAATTTCTCTCTCCAGTCCTCATTTT
TGGTAAAAACAAATTATGATAGGACCGTGTGTGTTGTTTG
TAGAATAAACTTTAATCTTATACTTGGCCTGATTACTTGC
AGCAAGAATGGCTATTTCTACATAGGCCTTTTGGATTGGT
TTTGATGAAACTCTGTTCCATAAGGAATTCCAGATAAGAC
CTTCAGAGCCAAGCTCACCATGGGTTTATATCCGCAAATG
CCTGTGAGTTGGGTGATCCTCGCCTCTTGAGATCCCAAGA
TAAACTCGGAACTCCCAGACCTGTTAGAAAGTGATATTCT
TTACTGATAACAGGTTAGGAACCATGTGCAGGGACTGTGT
AGACAAGGCATGAGGCCAGTTCTCCCCAAGGGCTTTTTAT
TGGCTCTGCGTGTCAAGCTTGATTCCTTAAAGGGAAACAC
ATCCTCTCAGTCAAAGCCTTGGTAAAATAACCAGTTTTTC
CAATTGTGTCCTGTTGACAAAAAAAAAAAAGGATTCTTAT
TGCACTGATGCAAACAACTATACTGCTATAAGTTAAGAAT
ACTCACAGATAGTCTCCAAATTCCAGAGGAAGCAAGCAGA
GAAAAATAAACATGCTCCAAATTTTGTTCACAGTAGTAAA
CCTTACTCAATTATTAAAGGCCATAAATAGCTTAAAATAA
GTTTCCTTGACTCTGAAAAACAAAACAAGGACCAGCAATA
TTCCAAGCAAAAGTTAAAAAGTTTGCTTTAACTTTCTGAG
TGCAGTCCCTTTAGTTAACTCTTGTTTTGTTTGATATCTG
TGAACATGTCAGTTCTTTATGAGTCCTGTATGTCCTTTCT
CTATTCCAGTGTTACAGTGTTCAATGCTGTTAAAAACCTG
CATTTGAGAACACCTGTTAAAGTCCTTAATATAGCTGGGT
TATAAACCATTTTTTGAGAAGGAACAAAGCAAGACAACAA
TTATCTGTGAATGGCAACATTTCCCGGACAGTTACAGTTA
AAAACATGACTGAAAAAGAAGTTTATTTATCTCTGTGGCT
TCCAATAATTTTACCCTTAATTATGATTGATAGCATATAC
TTAGACATTAGAATTTTGGAAATCCCATCTAATTTTGGAA
CATATATTATTCATCAAAATATGACTTAAAAGAAGATTGG
ACATCATTTTGGCAATCTCATGTGACTAAACATGTCAAAT
AATCCTGTTTACCTCTTTTCTGAATGTTTCAGGGGTCCTC
TGAACCATCCAAAAAGCCAGCCCTCAGGAAGGAAAATTTT
GAAACTTGAAGTTTGATTTTGAGATGACTGTTAAAATGTT
AGAGGTTTAGAACACTTGGTGTTATAAAAATAGAATTCCA
GATTGCCATAAATTATTTTGCCAAAATGATGACTCAAAAG
GCAAAAACGTTTCATTAGCCTTTACTATGACATGAAAATC
CTGTTCAAAGATAAATTTTAGCCTTGCATTAGTTTGTTAA
TGTAAACCCCAATTTGTTTAAATGAAACCTTACAGATTAC
TCCATCTAATCCAATTTGACCATGAGGTGAAAACTTAACA
AACTTTTTATAACCCTTTTACTAAAGGGCAGTTTAGTGTT
TTAAGACCTCCTTACTATACTTTTATTTCAATGCTCAATT
TATGAAAAGACCATATAGATACTATGGGAGAAGACAGTGT
AGTGCTTCTATCACGTATTTCATTGCAAGGCAACCCAAAA
CCAATCAGCTTATTTTGTAATTAGCCCATCCCCCATGGGA
GTCTCATCTCTTAGTTGGGGGTGCGATGGAGTGAGGATGT
TTCCATATCTTTCAGGAGGCCAAGAGCATGCTTCTCTGAT
TTATAACTGCTGTTAGCCATCCCTTAAAGTATATTTCCTA
CCTGGTTACTACACACCAAAGCTCTCTCAAAATGCGAAGT
AATTTTTGATACCCCAAAACTCAAAACCATCAGATAACAC
AATGCAAAACAGAACACAGCCTGTGATTTTGAGAGGGATC
TATCTCCTTTTAATTCCTGGGGTTTCATGAGGAAAACAGT
TTTGTTTTTTGTTTTTTTTCCCCCAAAGTGGCGCCTTCGG
TTTTTCGCAAGGAATCCCATGCTACCAGAAGTTATCTTAG
GGCCTCTCATGCATGCATTAAGAGTGGTAAGAAAAAAAAA
TTGAGAAAAATGATTCAGCTGACAGAAGAGTCTTCTTCCA
GAAAAACTTTTAAATTTACCTATAACTTGAATATCCACTG
TTAATTAAGCTGAGCACTCTTTAAGAAAATTCTTTTAAAC
TCCTTGTTACTTGACTTTAGCCACACCAAGCAGTTAAAAT
TTTTTACTTTTAAACCTTACAAAAAGTAACCTCACAGGTG
AAACCAACAAGCCTTAAGTAGGTTATGATTTAACCACAAG
TGTACAAGGTATTTTTTAAGGGGAGATAGGTAGCTCTCGA
AACTGTCATTGCCAAATTGTGACTGAGACAGTGAAAGAGA
TCCAACCCAAACAACTCCATTTTTTTTCCAGCCCCCAAGC
TGTCCTTGCCCATCTCTGGGCATAGACTGAACCAACTTTG
TGAGGAGCCTAGTTTACAGTGTATAGTTTAAAACAAAGAT
GATAACAGCCCCTTCTTAAGATATACTCCCCTCTTGCCAG
GGGACCAGACCAAGAAACTTAAGATTAGAAACCATGACTT
AGGGGTCATGCAGCTGGAGGCTACAAGATTTTGACCCTCT
CAAGATGAGTGCTTAAGATATTTTGTAAACCCTGCTCATG
ATGGATTAGCTGGCACCACCCACATTGACAAACTGGCTTA
TCTGACTTTGTGGCCGTCACCCAGGAACTGACTTAGCAGA
AGAAGACAGTCACCATTGTAAAATGGCAGAAACTAAAACA
AAGTATTGCCATGCGGTTACAGGTTATGTTCCCAAGGACA
TGAAACAAGATGGAGTCCTGTAGCCAAGTTCGTTACTGAC
CATTTTGTTGGGCTGCCTTGAACAGCAGGCTTATGGGGTT
CTGGGCCTGCATCCTAACCTAAGATACCCTTTCTTTGACA
GAACCATATAGAAAGACATGCAGAGCACATCAGATTGTCT
GCAACTTAAGACCAACTTCACAAATCCTTTTTCATTAATT
ATAATTTTACAGATAATATAAACTATGATCCTTATTATCC
CGTTTACTGGTTTGCACAGGGAGAGAGAAGTCAAAAGCCT
GACTAGTAAGAATTTTTACCCTTTTGCCAGCATATCAGCC
TTCTGGGTTCCCTTCCCCCTTGGCTCAACTCTAAGCCAAG
CATTTTAAGGTTTGGAAAATTAACATTTCCCAGGTTGGAA
GAACATTATAAAAGAGATAGAATCCATTTTAAATTGCAAA
AACAGGAAAAACACCTTAGAAAGGAGTTCCAGTTAGGGTT
GTCAGGAGGTATTGGCTCTTCCTATTGGAAATGGTGTTTC
CCCTATTTCTTTGCCTTCCCTATTTTCTCTTTTCCCTTTC
GGCCTACTGTAGGAGACATATTGCTCATCTCCAAAATTCT
CTTCTGCTTGCAGAGCTGCCTGTTTTAGCTGTGGTTAGGG
TTTGGCTTAGAAACAGCATAACATTCGTCCATGAGAAGTC
AAATACCTGAGTTAAATTTTGGAAAGCTTCTATATACCTA
TCAGGGTTGTCCAAAAATCGACCTAAGACTCCTTTTACTT
GTCTGAGGCCCTGCAATGAGAAGGGAACTTGAAGGGCCCC
CAAATAAGGGGGATCCTCAGATGGTTCCCCTGGAATTTAC
TTCTTTAATTTTGGGGAAGTAAAAAGGCCATGCCCTTGTG
CAAAAGAAAATAGGCCACTTTTTCTTCAAAGTTTCAGGGT
CGAAGGAGTCCCAGTGCTTTAAAATACACTCCAGGGGAGT
GCATGTTAAAAGATGATTTGTTGTTGGTCGGGCGCGGTGG
CTCAAGCCTGTAATCCCAGCACTTTGGGAGGCCGAGACGG
GCGGATCACGAGGTCAGGAGATTGTGACCATCCTGGCTAA
CAGGGTGAAACCTCGTCTCTACTAAAAAAATACAAAAATT
AGCCGCATGCAGATGGCGGGCTTTGGGGTCCCAGCTACTT
GGGAGGTTTTCAGGCGAGAATGGCGGTGCCCGGAGGCGGA
GCTTGCAGTGAGCTGAGATCCGGCCACTGCACTCCAGCCT
GGGCGACAGAGCGAGACTTCGTCCCCAAAAAAAAAAAAAA
AAAATGATTTGTTATCCATCTAGAAAGAGAAGTGAGAATA
AAAGCGTCCTTTTAGTCTCCTTCCTTTCGGTATGTGATCC
AGGATGGAGACAAAAACAGTAGAGGGCGTCCCCCCAACTA
TATTCCCTCCAGGGTTCCTGGATTCCCAGCACTTGTTTAA
AAGTGCCACCCATGACTGCAGGCGTTACCCTCCAAGCTAT
GGCACCAGAGGAACTAAACTTTTGGGCCTTAGTCACGCCG
TCCCCAAGCAGTCTTAGTCCTCTGCCTTTTATTTCCCTTT
GACCTCCTAGACTTGTGTGGCCTGTGTTCCTTCCGAAATG
GATTTCAAGAAAAACCACGTAATTGGGCAAGGTCCCTGTA
AGGGAGGGGGCATGCTGAATTGAACTCTATATCCTGCTAT
TATAGCCCGTGCTAAAGCATTTACCCATAGAAAAATGGTT
CCGGTTAACTTCTGGACTTAAAATTCCCTCACTAATTAAG
TACTGTCTTAATAGGAGACAGAATACACGCCTTAAAGGAA
CATAGGAACTGAATGTTCGTTTTTCTGCCAGTGGGACAAT
ATGGAGACTAAAATGTGACTGCAGAAGACATCTTACTCCT
AACTGTTAAAAGCAGAGCTTTCCCGTCCACAGAAATAGCA
GTAGAAAAGTGCAAAATGGAAAAGTAGCAAAGCTGCAATG
TACTGCAGAGAACCAGCAATGTGTCGCATGAAGAGGATTT
TTATTTCCTCTAGGTGGCTTAGAAATACCGTGTGCTCGCC
AGAGAAACCGTAGAGAGTAAGAGACGTTTATTGAGTTACT
GCCTGTCATGATTCGTGATCTTTTCTAACAGACCATGAAC
TGTTTTTGCCATGAACTGTAAAGATTCCTGCACATTAGAC
ACACAGAGAGAGGGTAAGAGACCGCTGAAAAGAGAAAGTT
TGGTGACAGGGTAGCTGGAAGAGAGCCTTGAGATTAAAGG
ACAGATTTAAAGTTGAGATCCACTCCATACTCACCAGTCT
GATGAATGAATTTCCTTTCCTGGCCCATGCACCAAAATGA
TACGGCTCTGAGGAGTGGAGGAACACCAACCAGGTTCTTC
ATCTCATATTGAACTGGGAAAAATGACACGGGCACACATG
GAGTGGTTTTAAGGAGCAGAGAGTTTAATAGGCAAGAAAG
AAGGCAGAAGCTCCCCTTTACAGAGAGAGAGGGTGGGGGG
CTCCAAACCCAAGACAGGAGACCCCCATGTGGGGTGGAAA
ACAGCCAAATATATGCAGAGGCTGGAGAAGGCGGTGTCTG
ATTTGCACAAGGCTCAGGGGATTGATTTGGCCAGGGATGT
CATTCACATAGACTGTGAAAAACTGGCCTTCCCACCCTAG
CCTTTTAATATGCAAATGCAGGGCACCAAGATGTTCTACA
CATGGGGAGATATGTGGGGGCGGCCACGTGGCCAGGCACA
CGTCCCAACTAGGGCAAGAGGAAAACGGTGGGAATTACCA
TGTTGGGTGGACCCAGTTTCTAATGGCTGGCATTTGCATA
TTAAAGGTTGCTGGCCCAGCTCTAAGAGCCAGGGCCTTCC
TGCTAGACAAGAAACATTTCTGGAGCTACTTTAAAAGAAA
CAGAAATGTTCCAAGTACCCCTCTATCTGCCTAAAATAAT
TTCTTAATAACTCCTATCACACTGCTTTTCAGATGTAAAT
GTAAGGTCAAAGGTCAGCAGAATTGTTTAATAATACAAGT
TGGCAATAAAGTATTTTACTCATAGTTATATACAGTATTT
CCCATTATAACTGATGTAATAAAAAAAATCTTTTGGCTTT
CTTGCAATTAAAAACTCACAGGGGATGTTGCAGTGAGCCT
AGATTGCACCACTGCACTCCAGCCCCAGGGCAAGACCCTG
TCTCCAAAACAAAACAAAACAGAAGACACAGGCATTGCAT
ATTTATTAATCATATTGCTCAGTGACCTACCCCATTCTGG
AAAATAAAGAACACAGGATTTTTTTTCTTGTGTTGGGAAA
TTTTAATTCTAAAAAAGGCCAATTCCCAAACATTTAGTCT
TAAGTCCTCTTTTAAAAGTTACTTCTTCAAAATCCCAAGA
AATAAAAGAGATTTGCTAAAGATCCAACTAAGCAAAAGTC
CTATCAAGTATATTTACATATATTTCACTGCCTACTTGCC
CTTCTTTCTTGGTGACCTAGCTGTATGCCCATTTTTGTGG
GGTGGAGAGAAGTTTGGTCTTTGAATTTTTAAGTACTGTC
TAAATAATAAAACAATTACCCTTTGTGGTATAAGTTACAT
TTTTTTCTTGCAGTTTATCAGTTGATTTTGTCATGCGCGT
CTGTGTGAAGAGACCACAAAACAGGCTTTGTGTGAGCAAT
AAAGCTTTTTAATCACCTGGGTGCAGGCGGGCTGAGTCCG
AAAAGAGAGTCAGCAAAGGGAGCTAAGGGTGGGGCCATTT
TATAGGATTTGGGTAGGTAAAGGAAAATTACAGTCAAAGG
GGGGTTGTTCTCTGGCAGGCAGGGGTGGGAGTCACAAGGT
GCTCAGTGGGGGAGCTTTTTGAGTCAGGATGAGCCCAGAA
AAGGCCTTTCACTAGGTAATGTCATCACCTAAGTCAAGGA
CTGGTGATCTTCACTTCTTTTGTGGTGGAATGTCATCAGT
TAAGGCGGGGCAGGGCATTTTCACTTCTTTTGTAATTCTT
CAGTTACTTCAGGCCATCTGGGCATATATGTGCAAGTCAC
AGGGGATGCGATGGCTTGGATTGGGCTCAGAGGCCTGACA
GATTTTTCTTAGGCTGTTTTTTGTCCTATCTTGCATGATT
TTAAATTGAAATTCAGGTTCATGTCTCTCTTTCTTTATAT
TGTTGTCAAAATAAATGTGGCCGAATTCACCTTTAAAGTA
ACTGTTAAACAGAATTACACAGAAATGAGCAGTGGTCATA
TATAAAGCTATTATTAAATATCCAGAAATATTCTGATGTT
TTCTAGAGGTCGTTAGCATAGCCCATAATAACATAACAAA
TTTTTGATCTCTAAAGATGTAGACTGGTTAAAGAACACAA
GGTCACTTATTTTTTAAATGCCAGAACATGTTTATTATTT
TGATAAATATTTTAAAAGTTGTACTTTTAAAAGTTAATTT
AGTATATTCTGAATTCATACAAAAGCTACTTACTTTTGTA
ATAACAATTATTCTTTCATTTCAATTTTTATTGTTCTTTT
TTATATAGAGCATAGTACTTTTGAAATAAAGCTTAGAAAA
TATCCAAAGCTCGCTGGGCACGGTGGCTCACGCCTGTAAT
CCCAGCACTTTGGGAGGCTGAGGCGGGTGGATCATGAGGT
CAGGAGATTGAGACCATCCTGGCTAACATGGTGAAACCCT
GTCTCTACTAAAAATACAAAAAAGTAGCCGGGTGTGGTGG
CGGGCACCTGTAGTCCCAGCTACTCGGGAGGCTGAGACAG
CAGAATCACCTGAACCCAGGAGGCGGAGGTTGCTGAGATC
ATGCCACTGTACTCCATCCAGCCTAGGCAACATAGCAGAA
TCTGTCTCAAAAAAAAAAAGAAAAGAAAAGAAAATATCCA
AAGCTTATATTCCAAATATTTCTCTCGAGTAGTCTTAACC
ACAGTAGTCATTTAATGCCTTTTTAGTACATTAATTTTTC
TTCCTAGAGAAAAAACTGATATAGCATATATTTCACTCCA
AACTGTGTAAAAGACTAGGGTTCTGCTCTATAAAATAAAA
GGAAACTAAGGGGGGGAAAGTACATGTGTAAAAAAAACAC
ATATGTGAAAGAAGAAAGGCAGAAAATGAATCAAAATATT
AGGAGTGGTTATCACTAGGTAGCATAATTATATGTGACTT
ATTTTTCATAACTTTCTGCATTTTCCAAGCTCTCCTTAAG
GAGCCCATTCCATATTACAAATATTTTAAAAAAGAAAAAT
GACCAACTTATAAACCAGCAATTCCAGGCAACACCTTATT
TCTTTAAGTAATCCAAACCATTATCTATCTCCTAAATGCA
GTCTTTTCCCCTGACTAGATACTGTGTGCGTTTAGCACGA
AGCAGAAGGGTGGGGGTTTCACAGTGATGCACACAAAGAG
GGAGGAACTTTGCTAGGTACTGGGGAAGCGGTAGCATCTT
CAAGTGCACATGTCTGCATCTCTGTGAAGTCACTTCAAAG
ACTTTATGAAGCCCAGATTTGATTCTGTTGAAATCAATTG
GCTCCTTTCCAACCAAAATTGTATTTGAGATGTTCTTCAG
CTGTATAGTACTTTGTCAAGGAAGGACACTGAAATAACAG
GATGTTTTCATTTAGTTAACAGCATGGTCGACAATTGAAC
TACCCAGAATTTACAGGCTGATAATCGTGATGCTAGAATT
CCATATAAATTACAAGGTCATTAGAAGTGTTTATTGTCCT
CTGTGATGCCTGCTATGTAGGACACAGAACGTATAGCTAA
ATGGAGACATTAGTAGATAAGAGAGAGATTAATGATTAAC
TTGACCTTTTCCTTTTTTGTGTCCAAAGAAAAAGTGTTCT
CAGAGTTGAGCTACTAAAAATAAAGAGCCTCATTCCATTC
TAGAAAACGTACAGGTCACCCATAACAGAATAAATTTTTT
TTGAGTCTGTTGTTCTAAACCACGGTGGTAGCAGGGGGCA
GAAATAGTAACTGGTCATCAGGGAGGGGAAAGCTTTAGAA
AGCATGTCCTCCTCTTCTAATTACAGTCAAGAATGAGCTG
CAGTAGTGGATTTAGTACAAGGTATCCACGTGCTTTCCCA
GCCATACTGGAGCCTCTCCTTTTAAGGCCAGGAATGGTGT
CCTTCCACCAATTGACGAACCTCCTGATGAGGCCCTCCAG
TTCATCTGCTCCCCAGTTATTACTGCCACCAGATTCCTCA
TCTTCGTTCTTCTTCCATCTCACAAGACTTCCCAGCATCA
CCTGTTACCTGTATTCCTCCAAACACTCTCATGTCCAACA
CACAGCTATATCTTTGGAGCCAGCCTCTTTACTCCGCCCC
AGAACCTGGGTGCACAAGGTCTTAGCTCCGCACAGATTCT
AATTCACTTCTTGACTAGCATATTTTGCCACAGATGATTC
ATGTTGTTCCTGTGGAACACTGTGGTCAAAATTCCAACCT
TAAAAGGGAAAGTTGAAACAAAATTTTTAAGGACTTTATA
CCTACTAAAAGGTGATCAGTAGTGTACACAATTTGAGGTG
TAATTTGATGTAAAACAGTAGTATTTCCAAAAAGATGAGG
ATAACTGAAATTTTCATAAACTCATTTCTCAATTGTTTAA
CTTGCTCAGTTGATTACTGAACATTTCTCATTTGATGATA
CTCAGAGATTTGGGGAGATATTTTTTAAAAAATCAATTTT
TCTTCCTAGAGAAAGTAAAAACTGATATAGCATCTATTTT
TTAAAAATGTCTCTTCATCAGAAGCTAGTTTAGCATGTGA
AAAGAAAACACACATAAGCACAATGTATGGCACATTGTAA
ATGGCTAAGAAGGTTTAAAGAGTAAGCAAGTACATGAATG
CAATAGAGTTATCAGGCAAAAAGACAACACATGAAATGTC
AATAACTATAGGTTATGTACTGTTATAATGATGGGAGAAA
TGTTTGTTAGTGTGTAAAAAAAGCAGAATTCAATATTGCA
CAATCAATATAGTCTCAAGGTGTATATGCAAATGTAAAAT
AATATGCAAAGATGCTTAAGAATACTACTAGGTAGAGATT
ATTGCAGGTAATTTTTACATTCATTTATATTTTCCCCTAT
TTCTTGTTTTTAATAATGATGAGATATTACTCTTAAAATA
CATTAGTTTATTTTTAAAATAGTATAGTTAGGAAATGTGA
GTTTCAAAGAGAAACATTACTTTGGGCTAGAGTTGTTTGG
GATAGCATCTTGGTTGAGTGAATTCAGAGCTGGGTTAATG
GAATTTAGATAGAAACAAAGGTGAAAAAGGCACATGAAAT
CAATAAGCGTGATATCATTTAAGCAGATGTGCTTATCAAA
TTCAGTGTTTGTACAATGGACTGAATGTTTGTATCCTTCC
AAATTTATACGTTGAAAATTTATAGGATCTAATTACTTCT
CAAATAGCCCTTGTGAATGGGACTAGTGCCCTTAGAAAAG
AAACCCCCAAGAGCTCCCACACTCCTTTTCTCTGATGTGA
GGACACAGAGAAAAGATTGAAGTCTATTAACTAGAAAGTG
AGCCCCACCAGACACTGAATTTGCAGTTGCCTTGATCTTG
GACTCTCCTATCCTACCAGAACTATGAAAAATAAATGCTT
GGTTTTTAGAAATGAAATAACGTTTTTAGGGACAAGGTCT
TGCCATATTGCCCAGGCTGCCCTTAAACTCATGGGCTCAA
GCAGTACTCCTGCCTCAGCCTCCTGAGTAGCTGGGACTAT
AGGTGGGAACCACTGCACCCAGCTTAAATGCTTATTGAAA
CCACCCAGTCTATGGAGTTTTTGTTATAGCTGCCCAACTG
TATATACCAACAGACTGTGACAGTTTGTATATTAGAACAA
GGAGTTCTAATGGAACTCCTTGGAGCCTTGAAACCAGGAG
TAAGTTTAGGACAAGCTAAAGATACACTGTTTAACTTGGT
AAAGAATTATAGCAGAAATTTTCCCCTTGTGGTAACACTC
TTAGTGGTGTTTAGCTCACTCATTCATTTGATAAATATTT
ATTGAGACTCTCTTTGTTCCAGGGACAGTGTAGATTTGTT
ATGTATCCATTGGCGAAGAAAGGATAAAAATTCCCTGACT
TCATGGAGGGAGAGAAAGAATAAACATGGAATGTAATTAT
TTAATTAAGGGTAATAAAAGGATAAGTATACAAAAAAAAA
AAAGCAGGATAAGAGAGATTAGGAATGTGGGGGTGGGATC
ATATCATCTCTACTAGGATAGTTAAAGTAGACCTCCTTGA
GGAGTATTTTAAAGGTGAGATCATTTCTTTTTCTTTCTTT
TTTTTTTTTTTTGAGAGGGAGTTTGGCTCTTGTTGCCCAG
GCTGCAGTGTGGTGGCACGATCTTGGCTCACTGCAACCTC
TGCCTCCCAGGTTCAAGTGATTCTCCTGCCTCAGCCTCCA
GAGTAGCTGGGATTACAGGCGGGCACCACTGCACCCAGCT
AATTTTTTTGTATTTTTAGTAGAGACAGGGTTTCACCGTG
TTAGCCAGGATGGTCTCCATCTCCTGACCTCGTGATCCGC
CTGTCTCAGCCTCCCAAAGTGCTGGGATTACAGGCGTGAG
CCACCACACCTGGCCACGGTGAGATGATTTCTGTATGTGA
ATTCCTTCCACTTCTGTCTTAGTTTCCTTTCTTTTTTTTT
TTTTTTGAGAGGGAGTTTGGCTCTTGTTGCCCAGGCTGCA
GTGTGGTGGCACGATCTTGGCTCACTGCAACCCTGCCTCC
CAGGTTCATGCGATTCTCCTGCCTCAGCCTCCTGAGGAGC
TGGGATTATGGGTGCCCACAACCACACCTGGCTAATTTTT
TGTATTTGTAGTAGAGACGGGGTTTTATCACGTTGGCCAG
GCTGGTCTGGAATTCCTGACCTCAGGTGATCCACCTGCCT
CGGCCTCCCCAAGTGCAGTGATTACAGGCCTGAGCCACCA
CGCCCAGCCTCATTTTAGTTTCTCAGTAAGTCTTCGGACT
GCTTATGCATTTTCTGAATTGTCTCCAGTGTTTGAGGTAG
ACGTCAGCCTGAACCTCTCCAAGGCCTGGTGTGATAGTGG
CTCTCCCATAGAGCAGGCCATCTTGTTCTACACTATTCTA
TCTCTGTCAGTCTTTTTTAGCTCCAGGATAAACAGCTCTT
CTGACTTGAGGACCACTACAATACTCTCCACTCATATTAT
GCGTTTCCCACATGGCTTACTTCTTCTTTGCCATGAGGCC
CTTTATGCCCTTGTGTTTCTGTGAGGAAAGCTTGAGCTCC
AGATAAGGAATAATCAGCGCTCCTCATGTAGCCACAATGA
CTTAGCTGTTGGCCACACCCACTCAAGGAGGTATGACTGC
ATGATTAATCAGCCCAACTCCTTCCAAGAGAAGGGACCTC
TGCCTTCTGATTATTTAAGTTTATTACTTCTTTTTCCCAA
TTTTAGCTATGTGTTATTTCTAACAAGAAAATCAATGGTG
TTTTGTTAGAGAAATGCACTCACTATCCTGAAACCACCTT
TGCAAAGATTATGAGAGTGAAAGAAATCTAACACGGCTGA
TTTCATCTTGCTTCCAGCCTTACGGGTGAGCTGGCTTTGC
TCATTCCTGGGTGTAGGCCAAGCTAACCATGAAAGGAATT
TAGTTTATAATTTAACTTTGGAGCAAGGATAATAACAGTC
TCTTCTAAAACTAGCTGTCTCCTTGCTCAGGGCCTGAAAG
CTAATGAAAGACCAAGAGATTAGGATTATGAGAGGGACCT
GAACTCTGCTAAAATATAGGCATAGTTTTTATAATCCATT
ACTGCTCAGAGATTTGTGACTTCCTTAATTGCTCCTATAG
CTAACATCACTATTGTAGAATGTAAGACTGGTCTTCTGAG
ATGTTTTTCAGGTTTTTGCATATGACAACTGACTGACTCT
ACCTGAACCTGTGACTCATGACTCAACTGGTCCTGTGGCC
CCCAACCAGAGGTGGATATAGCACATGAGGACCGTTTCCC
ACACCCCCATCCTCAACTAATCAGCAGTACCCATTCCCTA
GCTCCCTTCCTACTAAATGATCTATAAAAACCATTGCCCC
TGTGTTCTTGGGGAGACTGAGTTGAGTGATAACTCCAGTT
CTTCCACATGACTGGCCTTGTGTTAATTCAACTCTTTCTT
TACTGCAATATACCATGATCTCAGGGAATTGGTTTTGTCT
GTATGACAGGCAGGAAGAAACCCTTCAGGCAGTTACAGTC
CCAAGAAGTGAAACAGGTCAAAAGTAAAAGTTTAGATAAT
GTTTAAAAGTTTTCCTGGATTACACATATATAATAGGTTT
TAGTGTGGGTTACATAGATGTTTGGGAGGTTTACCTCCCT
GACCTTTAAGTCTAACAATGATCATGATCTTTCTTTCTGC
CACATTTCTGGTAGCCACTGGTCAGAGAGAGAATGGTTGT
GCCATGGACATTACACTTTAAAAGAATATGAAAAAAATAG
GAGGCAGGTTTTACGAGATGGAAAACATGAAGAAATGGTA
TATGCTCTGAGGTTGCTTAGATTATACAAGATAATCATTT
CTAAAGAAATAATTTTATAAATGGTTATTGAGTCACGTTA
ATCAACTGTAGTTGATTAACAAGGAATGGGCCATGAGGAA
TGAAGAATGATATAGTTAGAAGGGTGGAGATATTCAAATA
TCTTCAAGATATTAAAGTATCTTGAATATTTTCAAGAGGA
AGAGACAATCATTTCCCCTGTGTGGTTTCAACTAGAGACT
GGTATAGATACAGGAAATTAGAAGCCCCAACTTCTTTAAT
TCAGATTTAGTAAATTTTTTTTTAATATTAACTCACAAAT
TATAGCGGTACTTAATAAGAAACTTTAAGAGGAAAAATGT
ATTGACACAAGTACTTTGTTAAGATAAAGCGCCCAGCTAC
TTACCTTTTCTTTTTGTAATGGGGAAGAGCAAAGAATATT
TATATGTCAAGCCATAAAATATAGAGAACATTAGTTAGGA
AGGATAATGATTTAAATTTAAATGTCAACCAATTCACTAT
TTTCCCATGAAATTGAGTTCCTGACTAGGTTGTTTACAGC
AAGATCTACTATGACAAACTACTTTTTAAAAGTGTATTGG
CATCTCTGTGAAATACAAAAACTTCAATTGCTGTATAGTT
TGTTGTAGGAAACTGCATTGTTTAGAATATTTCCTATAGA
AAACTGTTCACTTAAAAGTTACAAATTCAGGTTTTTTTAT
TTCTATTTTTTTTAGACGGAGTCTGCTCTGTTGCCCAGGC
TGGACTGCAGTGGTGCGATCTCGGCTCACCACAACCTCTG
CCTCCCAGGTTTAAGCGCCTCTTCTGCCCCAGCCTCCCGA
GTAGCTGGGACTACAGGCACACGCCACCATACCTGGCTAA
GTTTTTGTATTTTTAGTAGAGATGGGTTTTCACTGTGTTG
GCCAGGCTGGTCTCAAACTTCTGACCTCATGATCTGCCTA
ACTCAGCTTCTGAAAGTGCTGGGATTACAACCGTGAGGCA
CCAAACCTGGCCCTCAGTTTTTCTATGGGTATACAATTTG
CTCATCAACCTAATAACATTGATATTATTGATTCTGGCTT
CACTGATGTTGTTATAATTCAGTCAACCGGTACAAAAGCT
GTGTATGTTCTCTTCCCTGTCAAAGACATTTCTTTATTCA
GATCTTAATTTTTGCAAGTTTTTTTTCAAGTGTAAAAAGT
TAATAGTGACCTCTCACAGTGGTTCATGCCTGTAATCCCA
GCACTTCGGGAGGCTGAGGCGGGTGGATCACTTGAGGTCG
GGAGTTTGAGACCAACCTGGCCAACATGGCAAAACTCTGT
CTGTACTAAAAATACAAAAATTAGCCTGGTGTAGTGGCAC
ATGCCTGTAGTCCCAGCTACTCAGGAGGCTGAGGCATGAG
AATCCCTTGAACCTGGGAGGTGGAGGTTTCAGTGAGCCGA
GGTCGCACCACTGCACTCTAGGCTAGGTGACAGAGAAAGA
CTCTGTCTCAGAAAAAAAAAAAAAAGTTAATGGTGTTTAC
AAAATATTTGTTTATATATTGAAATACCCAATGGAAAGGC
TCAATTCTTCCCCACTGGCAGGCTATGTGTGCCATAAGTG
ACCCAGTCTAACTTCTAGTGCTATGATACGATCTGGGCTT
AGAGGTCAGTGTCTGCAATGTCTTAGCAAAACTAGGATAT
CAGCAGTTTACATTTCTTGGGATAATATGGCTATACTTAC
CCTTACCCTTTTCTGTACTTTAGAATTATCCAAGAGAGGA
AAATGATGAATAAAATAACGAAGATCATACCAGATAAAGT
GCCTAGGCAGTAAAACAAGGTAATTACATGCGTGGAAAAT
ATAACTCATAGGTTTTAAATTCTGTCTTAGTATCCAGTCC
CACTACAGATTGCCAATGCTTTCTTTTTTTTTTTTTTTTT
TTTTTTTTAAGATGTAACTATACATTCTGCTTTACTCTGG
GTTTCTATAGTATTAGTCTTACTCCCACGGGGTTATTATA
GTTAAGGTGTGATCTGAGCTGTTTTGTAACCTTTAGTCCA
ACATCAGCTTTTCCAAAAGTAAGTGAGAACCGCAATGGGG
CAGCTGGCCACCAGCTCTCCATGGCCCTGCCCATGTGTCT
TGCCTAAGGCTTAACATACAGGCATTTCATTGTGACAATA
CTGGAATTTTCTCTCTTGTTGAATTATATATGTAGATCCT
TTGTCCATTTATTGATTGTTAAAATGCACAGTCTCCACAG
GTAGCTAGACCCAGGCTATCCCATTCTGTGGTCTTGGGCA
AGTTACATAAACCCTCCATGTCTCAGTGTCCAGATGTGTA
TAAAGGGATGTAGGAATACTATGCCACAGAAATTCCCTTG
GAAGCAAACTCTATTACAAAACTATTCTTCTAACATAGGC
AGATCACAGATATGGGCTCAGAAGACTGATCTTGTGGCTT
TCTGTTTGTGCAAATGAGCACAATCACCATCTGGAAGTAT
ACTCCAGGTTACAACCCAAAGAAGAAGTTGCATTCTCCCA
GCACATTCAAATAAAGAATTTTTGACACTGATGAATGATT
ATTCATTTGTAATGGTTCAAAGATAGTAAAGAACCTTTGG
GGAAGGTTACTCAGTAACCTGGCATATGACGATGCCAGTT
CCACCATATCCTGGCCTAAATTCATCATGATTTTCTTTCT
AGTTGAATTTACAACTCAAGATATTTTGATCTCTCTTTTT
ACATTTCATTCATTATAAGTAGGTACTTACTGTTAAAGAC
GCCAGAATTCCTCAGCAAACCCTTTCATAAAACTTACCAA
CTATTAGAGCGTCATTTGCACCTAAAACAAAGACAAAAGT
CACAAAAACGTCACTCTGGCATGCAACATAATTGAACAGG
ACTTCTCAGCCAGTGACAATTTATCCTGAATTTTATTCAG
GACTCAGACTAATATATTTTTTTTTTAAGTCATTGATTTC
ACTCACATACTCTCATTTTACCTTCTGTACTCAGAGAAGA
TTTTTTTTTTTTTTAGACAAATTCTCAATCTGTCGCCAAG
CTGGGGTGCAGTGGTGCAACCTCACTGTGACCTCTGCCTC
CTAGTTCAAGGGATTCTTGTGCCTCAGCCTCCTGGGTAGC
TGGGAATACAGGCACATGCCATCACACCCAGCTAATTTTT
GTGTTTTTAGTAGAGATGGGGTTTCACCATGTTGACCAGG
ATGGTCTCAATCTCCTGACCTCGTGATCCACCCGCCTCAG
CCTCCCAAAGTACTGGGATTACAGGTGTGAGCCACTGCCA
AGAAGACTTTCTAAAAATTAATATTTTTCTCATAAAACTA
ATACAATTACAGAAGAAAACTTACAATACAGAACTAAAGA
AAAAAATCACCCCAAATCCTAGTACCCAAAACATGTTTTG
ATACATTCTCCTCTGGTATATTTTCTCATATGTGTGTTTT
CACATATTTATATACTAGAAATATAAATTACAACAGACAA
ACTAATATAATATAGTAGATGCATCATAGTGCATTCAATG
GCTTCTATTCTGCATCTAAGTCATTTCTAGGTTTCTGTCT
CATGAGACCCTTAATAAAATGCTTAATAAAATATTTTAAT
ATTTTACATTATTTCCTTAGATTGGAATTCTAGGAGGGCT
AACTGGCAGGAATAGTTGTATTATTGTCCACATACATTGC
ATAATTGTTTTTCATAATAGATTTTGCCAATTTACAATAG
TACCTTCAACACACAACAATATTCGTTACATTACATCCTT
ACTTTTCATTGGGTGTTCACATAAAAACCTTTTTAATGGA
CAATTTTAAAAAATGGTACCTTGTTATTTTGCATTTCTTT
AGTTCTAGTGAGGTTAAAGAGTTTCTGTATATTTGTGTGT
CAAAGTAGAAAGATATTTACACCCTTCCTCTAAATCTTGC
ATCCTAAGATAGTTTCTGTATTTCCCTGCAGAAACTTTCA
GGGCTGTGTTGCATTGAACTATGCAGAACTGAAGAAACTC
CATTTACCTTAGAAATGGCATGGAGACTTCTTGTGAACTA
AGAAGGTCCAGAAAGTGGGGAGAATATTGAGAAACAGTCT
CGGTGGAACTGAGAGAAACTAGGCTCTAGGAAAGCAGTTG
TTTAATGAATGGGACACTGGGTAATGGAAATGGGTAAAGA
GGATTTGGGGACATTTTAATGAGCGTCACATAGTTTAATT
TTTCTTTAAGCCGCTCTTAAGATATTCAAGTAGAAACTTC
TCTTAGTTTTAACATGTTTCCTGGAGTTGAACTTATTTGT
CTAGCATGCAACACCATGCTAATTGTTCTTGAGACAGCGT
AAATATGGGTTATATGTATTAATTCTGGCTTTAAAGGGGA
CCTGGCGATTACCCCTTGCTCTGAGGAAGATGTTGAAATG
AATCAGGCCTCTGACGTAACTGGGCCATTGAAATGGGAAG
ATAGGGGATCTGAGTATCCCAAGAAATTCTTCCTTCTCTT
ATGCTAGTACTCAGCATAAGAGTGAGTTCTCTTTGGATTG
CTACTCTTTCTCAAAACCCTCTATGGCATGTCACTCCAAG
CCTGGACCACCTCCCCAGGTTAGTTCTTCATCTTCCATTT
TAGGAAGGCCTAGGACTGGTATCTTAAGTAATCTATCCCA
AGCCTTAGGGGAAAATACTGGGTTTTATTTTTTCTGTTTT
GAAGGTCTCTAAGATCATGAAACTTTCTTTGCCTCTTCTC
ACTACAAAGCAGTAAGATGTCAAAGGCGAAGACTAGATAG
GGTAAAGAGACTAGGAACAAGAAGGCAAAGGGGACTGCTT
TTAGTCTCAATCTTAGTTCAGAAAGACAAAAGGAGTTCCT
AAGTGGTTCAGCCCAATTCACGAGGAGTCTACACTAAGCT
CTGAGTTCCAAGAACCTGCTGGTACTAGTTACTTGGCCCA
TTCTGATTCTTTGTATGTATCTCCTTCATCCAACTGAAGA
ATTGCCCATTATCTGATGTTTGGGACCTTGGCCTGATAAC
TTTCCATTTCATTATGACAATACTTAAATAGTCTCTTGTT
GAATGATATATTTACGTCCTTTGACCATTTATTTACTGTT
AAAGTTAAATATTGTTATTTATTGTTACAGATAAGTAGAT
TGCTTGGCCAGGCTACCCCATTCTGTGGTCTTGTGCAAGT
TACCTAAACCCTCTGTGTCTCAGTTTCTACATCTGTAAAA
TGAGATAATAAGAATACTACCCTCCTCATAGGTTGTTGTG
TAATTAAATTAGAAGCTATCTTGTGTGTGTTTGTGTGTGT
GTATGTTTTGAGACAGAGTCTTGCTCTATTTCCCAGGCTG
GAGTGCAGTGTTGTGATCTCAGCTCACTGCAGCCTCGACC
TCCCAGGCTCGGAATTCTCCCACCTAAGCCTCTCAAGAAG
CTGCAACTACAGGCATGTGCTACCATGCCCAGCTAATTTT
TTTATTTTTTGTAGAGACAGAGTTTTGCTATACTGCCCAG
GTTGCTCTTGAACTCCTGGGCTCAAGTGATCCTCTCACTT
TGGCCTCCCAAAGTGCTGGTATTACAGACATAAGCCACCA
TGTCCAGCCTATCTATCTTTTAACAGTGGTACTAAGTATT
CATTATATATTAATTTTTACAACTAGTACCACAACTACCA
CTACTGCTACCTGTAAGATAACACTATTAACCCTTTGCTG
TGTTTCCCATGTATTTCTCATCTATCTACTGTGTTACTTT
TCAACCACAGAAATTCTAAGTCAAATTAGCCAACAGGTCA
AAAAAGTCAGCACCAGGCTCATGCCTGTAATCCCTCCACT
TTGGGAGGTCGAGGCAGGTGGATTACCTGAGGTCAGGAGT
TAGAGACCAGCCTCACCAACATTGTGAATCCCCGTCTCTA
CTAAAAAATACAAAAATTAGTCAACTGTGATGGCAAGCGC
GTGTAATCCTAGCTACTTGGGAGGCTGAGGCAGGAGAATT
GCTTGAACCCAGGAGGCAGAGGTTGCATTGAGCCGAGTTT
GTGCCACTGCACTCCAGCCTGACCGACAGTGCAAGACTCC
ATCTCAAAAAAACACATTAAAAAGTCTACAACTTTTATGG
TTCAATGCTCTTCTGTCCTTACTGGAGGATGGAGCTTGTG
CAGGCAGTCACAGCCACAAATGCATCTACAGTTGTCAGGT
ACTGTCGTTTAAAGCCAGACTAATATATCAAAGGAAAGAG
CTATGGAGGCTAAGAGTACAGTCTTAAACTGCTTCTCCAG
GGCCTCCTGAGTTCCCTTTGTTAATGGTGAGGTGAAGGAC
CAACTAAACATAGTCAGTGACTTGAACAAACCCTTGGAAA
CAACATAAAAAGTATAAATCCCTACATCTGAGTTTCTTAA
ATTACTTTTATAGCACTATCAGTTTTGAAGTAAATTACGT
CATCATCGTGTACTTTTTGCGCAGTACATCCATCTATCCA
GGATAAAGACAACTCATAGTAGAGGTAGAATAAAAGAGTA
TTTTCTTTAGCATTTGCTTTCAGTACTTTGAAAATACTCT
CTACAAAATCAGGACCTCACCAATTCTCTTCACTGTCCAC
CCCCTTCTCTCCTTACCATCCCACACTCCTCACCCCATAG
GAAGGACCATCACAATACCAACAACTGAGACACAGTGTGC
CTACTAGAACCCATTTGTCATTCACTTGGGAGGTAGTTCT
GTCTCTGACATTCATAGCAAAGCCATTTTCACAAGCAAAA
ATGACTGTCAGTACAGAAATATGGAGGTTCTCACCTCGAT
ATTCTGAACCCATTTAGGATATGTGGAAGCAGGTACTAAC
CAGCAGGAACAGAAAGTTCACAGCGAGGGGCAGGGCTGCT
CCAAACCCCATTCCCTTGAGGGTCACTTGTGCAGCGGATG
GTGCTCTCCCCAATGAGGTTGAAGGTCATCCCTCTGTCTG
GGTGGGGGTCACATGTGTAAGATATTTCTTTTCCATAGGG
AATATCTCCAAGGGGAGTTCCTGTGTGTCTCCCATTAAGG
ATAGCTGGAGGATTTGGGCAAAAGATTTCTAGAAAGAAAA
CAAGAGCTTTAAGTTCCATTAGAGTTTCACTTAAGATGAC
TGAAATATTAGTGACCTGTGACTGTGCTATGAATATAATT
TTTTTTCTTTTAGAAAGAATATAACTAAGGTGGGTGGAAT
TTAAATCTGTAAGGCTTTTGTTGAGAGGCAACTAACTGAA
GTGAGACCTAAATTACAGTTTATTGCAAAAGGCCAAAGAC
AGTGTTTTTGGACCATCCAGGTAGCTATGTTCATAATGAA
TTTGGAAAGTAATTTTTTTAAAAGTTTTTTTGAAAATGCC
CATTTGGTTGTCTACTTTAAATCAGGCATAGTAAGATTCC
TGGGTTGACAATGAGGTTCAAGACAGACAAAGTTTTGGCC
ATTGGAGACCATAAGTTCCAAGGAAATCTATGAACTTTAA
TAATCATGAACTATCATCTTTAGCAATGTAAATGTTTCTT
GGTGATTCAAGACCATTATCATCAGGACCAACACCAAATT
TCCAATGGTGTCATCAGACTACATTGGTAAGGCTCTTTTT
ACCCAGATTAAATGGTGCCAAAGAGCCTTTTCTTCTTTCT
TCCAAATTATTAGCCATCAATTCTTCCTCCTTTTAGTCTG
CTTAGAACAGTTCCTTCCCTAAAAGCACTTGATGCTTCTA
ATTTGATATGAATTTAGGAAGAGATGTCCAAGTTTATCAG
AATTATGTGTATAAAAAAGACTTAGTACATCAAACAATGA
TTGACTTCTCATGCTTGAATTTTACCTGTTTGTGTTTTCC
TAAGTTTATTTATATATTTATTTTTAGCTTTATGTGTCTC
TGTAAGGTTGAGTTTGTTGAATACTTGAGTTTCCTCAGGT
ATTCATTGTTCTTCACCATAATACTCACCATAAAATATCC
AAATCGATTTCTGTAAGTTATTTTAACACAATGCAAATTA
AAGTAAACATTTTCCAATAAGAAAAAAAAAAAAAAAAAAA
AAAAAAAAAAAAAAAAAAAAAAAAAAAAAAAAAAAAAAAA
AAAAAAAAAAAAAAAAAAAAAAAAAAAAAAAAAAAAAAAA
AAAAAAAAAAAAAAAAAAAAAAAAAAAAAAAAAAAAAAAA
AAAAAAAAAAAAAAAAAAAAAAAAAAAAAAAAAAAAAAAA
AAAAATATCCAAATCGATTTCTGTAACTTATTTTAACACA
ATGCAAATTAAAGTAAACATTTTCCAATAAGAAAAAAAAG
GTTTAAAAAATTATTGCCTTGCTTTAATAGACAGAATAGG
CTAAATCAGTAATGTCTTGGTATGTCAAACATGTACTTTT
ATCTAAGAGCTTCTGAATTTTTTCTGAATTTCGGCATATT
TTATTTAAGCCGATGGTTTGGAAACTTAGGGCACCTCATC
ATTTCAGATACTGTTTCATCATCTCAGCTCCTTCCACCAT
ACTAATTTATCATATAACTCTGTTTTATTTTCTGCATAAC
ATCCCTATTTAACTATCATTTTATATATTATAATTTTTAG
AATTTTGATTACTTATTTTATTGTTCTTAGTCTGCTTAGA
ACAGTTCCTTCCCTAAAAGCACTTGATGCTTCTAATTTGA
TATGAATTTAGGAAGAGATGTCCAAGTTTATCAGAATTAT
GTGTATAAAAAAGACTTAGTACATCAAACAATGATTGACT
TCTCATGCTTGAATTTTACCTGTTTGTGTTTTCCTAAGTT
TATTTATATATTTATTTTTAGCTTTATGTGTCTCTGTAAG
GTTGAGTTTGTTGGACACTTGAGTTTCCTCAGGTATTCAT
TGTTCTTCACCATAATACTCACCATAAAATATCCAAATCG
ATTTCTGTAAGTTATTTTAACACAATGCAAATTAAAGTAA
ACATTTTCCAATAAGAAAAAAAAAAAAAAAAAAAAAAAAA
AAAAAAAAAAAAAAAAAAAAAAAATAAGAAATTAGCCAGG
TGTGGTGGCATGCACCTATAGTCCCAACTACTGGGAGGCT
GAAGTGGGAGGGTCACTAGAGCCCAGGCCATTGAAACTGC
AGTGAGCTGTGATTGCACCACTGCAGTCTGTCCTAGGTAA
CTGTCTCAAAAACGGAAAAAAAAAAAAAAATTAAGAAAGA
TTACTCCTTATAAGAAAACTAAAAATAAATGACTAACTAA
AACGTGCTGCACCTTTATGTCATCTAGTTTCTTGCTCACA
TTCCCCACAAAGTTAAACACTGTCATTAAACTAAGTGATT
TACAGATTAGTAACAAAAACACATGTCAGAGAAGACCTAC
AAGACCCTTCTTGAAATTCTTCCAACAAAGAAGTATTTTT
ATCCGTAATTTAGTTAGGATCCAGACAACAGGTGATTCCA
TGCAGTAAACACACTGGAAAACAAAAATAAGGAGAGTTAT
CCAAACTACATAGTTCTTTCTACTCACGTTCACACACACT
GGAAAACAAAAATAAGGAGAGTTATCCAAACTACATAGTT
CTTTCTACTCACGTTCACACACTGGAACACTGCTATTCCA
AAGGGCTTTCATTCCAGCCAAGACACAATGACTAGCAGAC
CTGCCTTTTAATCGGAACCTAAAGAAAAAAAAAGTGGTAG
CAAATGTGTGAGCAATTCCCATCTCTCCCTTGATTTCTTC
ACTAATAGATGCTCAGCTTCCTCACTACCATTTCCTCTTT
GACTATCATTTGGTTCTTAGGTTCAGGCCCAGCTGAAAGT
CTTAGTTCACTGGGGATCTGAATTCTTCAGTAGCTGGCAG
AAACTCAAAGGCCAATTTATTCTAAAGAACCATGATACCC
TGTGACTGGCAAAGCAATTAGAGCTGATGTGCCATATAAA
CTTCATAGCCCAGCATCACCTACAGAAGGCGTGAACACAG
AACCAGACTTCTCCATGGGCACAAGAGCCATAACCTTCAG
GTGTCATCTTTCACTGATGACTCTCTGACATCCCACTTAT
TCTCATTAGTGGGTCATGAGGCAGAACAACTCTCGATTTG
GTAAGCAAAGCCAGGAACATCTAGAAAGAGAACAGCCATT
GTTTTTCTTGCCACTCCAAATATAATGGGCCAGAGGAGGC
TCAAAGAAGCATGCTGAACCACGTGATCTAACAAACAAAG
AAGGGTCGGGGGAAAAGTCTTTGCCACCCTGAAAAGCCTA
ACTTACTATTGAATCCTGCTTCCCTTCTGAAATCTGAAAT
CATTCTGAAATTAGACATCATTATTGGATGGTGGACTTTG
TAAATGCCAAAGATTCCTTGGAAATCATTAAAAATAACTG
CTTAATTGCCCAATCTAGTTATCCCTCCAGACTCATAGTG
CACACCACCAAGAGTAATGGATACGCATAAACAACTAATA
ATACCTCACTTAACAGTGGTAGAAGCAGGAGGCAGACAAA
TCCTAGGCAGATGGGGCGGATCCCGATGAAATCTGACCTT
CAAGCCGAAGACAGTTTAAAGCCTCGCTACAAGTTCCAGG
TAAATCCATGGACTGGCTTGAGAACCTCTCTTCCCATTGG
GTGTGCTTTCCTCTGGATCCCCACTCTTCATCTATTTCAC
ATACACCTGCTCTTCCGTAATTGGTTTTTTGCACTGTGTG
CCCACCTTTGAGTGGTGGCTTTGCTTTAGCCTTTTTTGCA
TACTCACAAATTAATACACACTTCCAATTCTGAGTCCATA
AAAGCCCCAGAACCAGCCACACTGAGAGAATGACCCCCTG
ACTTCATCTGGGGTCCACCCTCGTGTCTCGTCTCCGCTGA
GGAGCTGTTTCATCACTCAATAAAACTCTTCTCCACCCTC
CTCACCCTTCTATTGTTAGCATAACCTTCTTTTTCTTGGC
TGCAGGAAGGGAACTCAGGACCCACCAAACACAGGTATGA
AGAAGGCTGTAATACAGCGACCCTTTGCCCTCTCCTAGGG
GAGGGCAGCTATTCCATGCAACAGGAAGCAGCAACAGATC
AAGTCAGCCCTGGAGACACAGGCCTGAGCGGGGCGATGGG
ACTGACAGAGTTAACACACCGCCATCTGTTGGGCTTCAGG
CATTATCAAATGCTAAGAGCTATTAGCATGCTGTAACACC
CCCTCTTGGCTTTGGGGTTGTGGGGACTCCTGTTTGGGCA
CCACCACGTTCCCTTCAGTGCAACATGCCTGGTTCAGCCA
CAATCCCCACACGGAGCCCGCTCCTGTGCCAGTGCTTGGC
GCAGCCAGCCAGAACCCACACTTGCTCACTACACACCCCC
TCCTGCCAGAGGCTGAGCATGTAGTCGTGGCAGCTACAGG
ATGTGCATCAGAGCCCAAGCCAGGCACGGCCTGGGAGGGT
CGAGTAGATGGGGTGTCTCCTGTCTTGATCCTGGGCCGAG
CAAGGCCTGGGCAGGGCTGTTTCTGGCCAGAGGTCACCAG
CTGGCAAAGTGGCTGAGAAAAATCTTGCATCAAAACAATT
ACACTGGCCATTCTTGACATGAAGATATGTAATTGGGTTA
AAAAAACATACTCATCCATACACTATTACAGATTTCACTT
TTGATTGGTTTTAAGTTTCCTAAAACAACCTTTGCCTTAT
TATGAGGCAAACAATTTTCGTCTTACTCATCTTTTTTTCT
CTAGCATACATTTTATAAAATTATGTTCTTTTGCCTCCAA
ATAAATACATACCCATTCATTTCAAGTTCCAACTGTGTGC
ACAAGATCAGTGACTGTATTTATGCTTGTACCTGACATTG
AGCTGTATGTGCCATTTTCTCATTGTCTTCTGAAAGTGGT
GCCACTTAGCCCCTACCCTTATTTCAAAACTACCCTTCCA
TAAATTCATCTCTCTGGGTACTTCTTATCTACTAGGTCGG
CTCCTGTTTTGGATTAACCCCTGATCTCAGGGGAGTGATT
CTCCACACTGAGTCCTTGGTCTTAACTCTGGGTCACACTC
ACCCTTCATCGCAAACAAAGGACACCTTTGCTCCAAGCTG
GAGATTGAGTGGAAACAGCACACGGCCATGAGGGAGTTGG
CCCAGGAAGTCATCACAGGATTTCACTAGAAGAAAAATAA
AACAACAGGAGTAAGAAGACCTCCATGTGAGGGGGAAACA
GAGCAATCTGGAAGCCAGAGAGTCAAGGCACCTGCACATC
TGGGGGCTTCAGGGCTCCAGTCTCCCTGGGGCGTGCAGTG
CAGAGACGCAGCCCCTCTGAGGTCATAGCCGGGCTCACAG
CTGTAGAACACTTCCTGCCCAGGTGAAAAGTTGTCCTGAT
GGCTTGGAGTATGCTCACCATGCAGGATTTCTGGAGGCGG
CTGACACACTGTGGAAAGGACAGTTCCAGAGCACTTGTTA
CTTATGGGGGAATTTCCTTTGCCTCCAAATAAATACATAC
CCATTCATTTCAAGTTCCAACTGTGTATTCAAGATCAGTG
ACTGTATTTATGCTTGTACCTGACATTGAGCTGTATGTGC
CATTTTCTCATTGTCTTCTGAAAGTGGTGCCACTTAGTCC
CTACCCTTATTTCAAAACTACCCTTCCATAAATTCATTTC
TCTGGGTACTTCTTATCTACTAGGTCAGCTCCTGTTTTGG
ATTAACCCCTGATCTCAAAAGAGTCATTCTCTACACGTAG
TCCTTGATCTCAACCCTGGGTCACACTCACCCTTCATCGC
AAACAAAGGACACCTTTGCTCCAAGCTGGAGATTGAGTGG
AAACAGCACACGGCCATGAGGGAGTTGGCCCAGGAAGTCA
TCACAGGATTTCACTAGAAGAAAAATAAAACAACAGGAGT
AAGAAGACCTCCATGTGAGGGGGAAACAGAGCAATCTGGA
AGCCAGAGAGTCAAGGCATCTGCACATCTGGGGACTTCAG
GGGTCCAGTCTCCCTGGGGCATTCAGTGCAGAGACGCAGC
CCCTCTGAGGTCATAGCCGTGCTCACAGCTGTAGGACACT
TCCTGCCCAGATGAAAAGTTGTCCTGATGGCTTGGATTAT
GCTCAACATGCAGGATTTCACTAGAAGAAAAATAAAACAA
CAGGAGTAAGAAGACCTCCATGTGAGGGGGAAACAGAGCA
ATCTGGAAGCCAGAGAGTCAAGGCACCTGCACATCTGGGG
GCTTCAGGGCTCCAGTCTCCCTGGGGCATCAGTGCAGAGA
CGCAGCCCCTCTGAGGTCATAGCCGGGCTCACAGCTGTAG
AACACTTCCTGCCCAGGTGAAAAGTTGTCCTGATGACTTG
GAGTATGCTCACCATGCAGGATTTCTGGAGGTGGCTGACA
CACTGTGGAAAGGACAGTTCCACAGCACTTGTTAATTATG
GGGGAATTTCCTTTGCCTCCAAATAAATACATACCCATTC
ATTTCAAGTTCCAACTGTGTGCACAAGATCAGTGACTGTA
TTTATGCTTGTACCTGACATTGAGCTGTATGTGCCATTTT
CTCATTGTCTTCTGAAAGTGGTGCCACTTAGTCCCTACCC
TTATTTCAAAACTACCCTTCCATAAATTCATCTCTCTGGG
TACTTCTTATCTACTAGGTCAGATCCTGATTTGTACCATT
GTTATTCAGGCAATGAGACTGTCACCGGAGACCAAGTCTG
TTCTACAGATTTCCCCCAATTTCTCTGATTGCACACCAAT
GACTAAAGTACAGTCATACTGTTTCTGGACAGGCATGACC
CTAAATTGGGGACTTACTCTGGAAGGGTTCTTACCTCACC
CAGGACAGAATTCAAGGATGAGCCAGTGGTGCCAGACAGC
AATCTTTTAGTGAAGGGCACTGCCACTGCAGAGCAGAGCT
AACTCACAGGGAGTGCACCCAGAGTCAGCAGCATATCGGC
TCCTGGCAGCCAACTGTATTTATACTCCTGTAAGCCCGCT
TCAATTACATGTAATTTTTTTTTTTTTTTTTTACTCATTT
GTTTATTAATATAGAAAAGGAGCCCAAGGCAGCTGGACCA
GTAGTACAAAGCACCAGGAGTTAATACCATTCTGGTGACA
GGGTTGGTTTTACAACAATGAAGGAGCGGGCGGGAGCTGC
CAGGTTCTGAGGCTAGGCCCAGCCTACTGCCCAGAATTCC
TGAAACAGCTCCCTGGGAGAGGGCTGACAGGTGGGTCGGG
GTGGATTGAGCTGGAAACCATGGGGACAGATGGGAGGGAT
AGAGGGTCATGCAGTAGGAACCACTCAGTGGCTGACAAGG
ACAGGGAACTGGTGGCTGGAGGCTCCCCGTTGGGCCATGG
GTAGGGGCTTGCAGATGGCCTCAGCTCTGGGGGCAGGTAG
AGAAACTGCAGAGACTGATGGGCATGGAGAACCAGACATG
GCCCTGGGGCTGAAGGGCCTTTCTACTCTTTCTTCCACCT
TTGCTCTATACTACATGTGGGGCTTCGGGGCCTAAGGCAC
AAGGGAGGCTCAGAGGCTTCCAGTTGGGAGGAAGATGGGG
CAAGGAAGGAAGCACTTGAGTGTCCCTAGCTTAGGCAGCC
AGAGATGAGACATAGGCGGGACAACAGCACCCCCACATAG
TGGGCTAGAATGTGGGGCAGGGACGGGCTTTTCCTCAGCC
AGTGACCAGGACCAGCCCCATGGCAATGGTGCCTGTCTCG
AGCCTTAGCAAATCAAGTGTGCAACAAGCACAGGGTGTCG
GCAGACCTGGGGTCTAGCCAGAACTTGAATCACACAGAGC
TGTATCACCATGGTCCAGCCATGTCCTGCCTTGGCCTGTT
TCCTCCTCTGTCAATGAGGGCTTTGAATAAGACCTTCTAG
GTCATGAAAAGGACTCTGCAGGTGAAGGGAACTCCAGGAC
CTGCTCTTGGTGGTTAACCAGAGCCTGGATGGAATTGGTA
TGGGATGGGGTGAAGTAGGGGATGGAGGAGGAAGGTGTTC
ATGCATGGAACCTATCCCCACAAACACTGCAGAGCTAGGA
AAGGCCACTGGAAGCCCTTCTTTGCCCAGAGGAAGAAAGG
CCGCAGAGAGAGCGAATGTGGCTCAGTGCAATTCCTTCAC
ATCCTCCACCATCTGGGTAACACTTGGCAAGAAGTGGATG
GGTGACATTGTGCAACCCTTTATGTTCTTCCCCAGGGGTG
GCACTGAAGGCATCTTGTGGCTTCTGCCTTCAGCCTTTAG
TGTGGGATCAAGAGTGTTCTTTTCACTATGGTCCTGTTCT
GGGAACAGCCTAAGACTCTGCCTGGCTGGCATATGTTAGT
TGGTGAGGAAAGGACAGAGTGGGTGAGTAAGCAGAGAGGG
AGGCAAGAGTGACTCTCTGGCTTTCTCCTCTTCCTCTTCA
GAGAGCGGGTCAATCAACTGAGTCGCAGATCTTCTCCACC
ACAGCATTGAAGATGTATGGCTGGTCAGCATAGACGTGGT
GAGATGCACCCTCAATCTCCATGTCTCGGACATAGGAATC
CGGCCGCTGCATCTTCACCTTTTTTCCTGTACTGGTATCT
ATCCAGGTATCGGACACATAGATCATGGTGATGGGCACAT
CTTTTCAAATCAAGTGAATTCGCTCCAGCATAGGGCGCTG
GGCCCAGCCAAATGACTCCATCATGGCTTTGAATACCGTC
TCACCACTGGGATTCTGTGCATTGCAGTGATAGACATACT
CTGATATGGTATCATCTTCAAAGAAGTCTGCAAACTTGTG
TTTGAAGTCCGGCGGGAATCGCTGCACCAGGCCAGGTCCC
CAGGGCCCAGCTACTCGAAGAACAGCCAATGAATTGGAAT
GTCCTAGGACAGATGCCACAGCTTTGACCCAGGTTGGGGG
TGCACGGATCTCACTGGGGTTAGCTGGTTGGAGGGGAAAG
CCCCATGGGTCCACCAGGATGAGGTGTTTAACTCTATCAG
GATACTTGATTGAGTAAGAAGTGGCCAGGAATCCTCCCAA
ACTGTGCCCCAGGAGGATCATGCTGGGGATCCCCATGATC
TCCCACCACGTCTCTATCGATGTCACAAACTCATCCTCAG
CCCCCTCCGGGTCCCTCGGGAATACTGGCCTTGAGCATTG
CCCGAAGCCAAGCAGAGGGAAGGTGTGCAGTGTGCAGCAA
ACACTCAGTGAGTCCATGTTAAGGACACAGAGGCCCACGC
TGCCCCCAAAACCGTGCACCATCACCAGGGGGGTGTGGTC
CTTTTGCTCGGGGCTCACAGTCACTGTCCAGATCTTATTC
TGGTTTGGGAGGGACACATATCTGGCCAGGAACTTATTCT
GGAGACACTGGAGGATCCTGGTTCCACATTCTGCAGCTGA
GACATGGAAGTGGGGTGCCATGTGGGTAGACAGTTACTCA
GCCAGCCTTGAGGCTGCTGCTCCAGATCATCGGCCATAGT
AAACAACTGCTTTCTGTTTTGTGTGTGTGCGGTTTTTTTT
GTTTTGTTTTGTTTTTTTGAGGTGATATCTCACTCTATCA
CCCAGGCTGGAGCACAGTCGTGTGATCTTGGCTCACTGCA
ACCTCTGCGTCCCAGGTTCAAGTAATTCTCCTGCCTCAGC
CTAATGAGATTTCAGGCATGAGCCACCTCACCCAGGTAAT
TTTTGTATTTTTATTAGAGACAGGGTTTCACCATGTTGGG
CAGATTGGTCTTGAACTCCTGACCTCAGGTGATCTGCCCA
TCTCGGCCTCCCAAAGTGCTGGGATTACAGGCATGAGCCA
CCATGCCCGGCCAATTACATGTAAGTTAAGGGGCATATCA
ATGCAAATTGAGGGGGGTGTTATTTAGAACTTTCCTGGAA
AGGGGTGGTAACTTCCAGGTCGTTGCCATGGCATTTATAA
AATGTCATGGTGCTGATGGGAATATGAGGGCAGCTAGCTA
TTGCTTTCATCGCCAACTGCCTGTTCCTGCTGTTTTTTTC
CACTTCATCCTGTCTAGGACAGATTCTGTTTTGGTCAGCA
GGATTGTGACCAGAACACAAGCCCTGCCCATCTCCTATCT
CAATACAACCGTCTTTATATCCCTTTATCTGTTCGTCTTC
CCAGCTCAGTGGTTGCACAAGGCTAACATGGGTTGGTAGA
AGAATTGTAAGCTCTTTCTCTGTCCCTATGTATCAGCCAT
AACACCTCCCATTCAGCTGCTAAGCCAGCTATTGTGGCAT
CAGTAGACAAGATGAGCCATCAAAAACACAAGGCCTTAAA
TAAGCCAGTGTTGTTATAAACAATAAATGAGATAATGTAT
ATAAAGCGCTTAGGGCACAGCTGACCATAAAGTCCATATA
ATTTTTCAATATAATTGAGAGAGATTGGAGCTGGTACTTT
GCCCTGAGAACTGATTAATAGGTGAGTCCAAAATAGCTTT
TTTTCTTGGCTAATTAAGGTCTTGCTTTTCAAAATGAAGA
CACAAATGCATGGGTGCATGCACACCCCTGATTCTTAATT
TCATGCTTCTTCCCCCAAAACTTACTTTCCCACCCTCCTC
ACCACACATCCCTCCCCCTGAACAAATACTGATCTCCTGA
TCCAACAGCAATGCATGTCATTTGCAGGGCCCTTCTAGGC
CTCGGTCAGACTCACCCCTGGAGCAGCTTGGTAACTCTGG
CTCCCATTTGTTCAGGGCCTGGCATTGCACACGGCGGGGT
CCTTTCATGACAAAGCCAGGCTGACACCTAAACTCCACAA
CTTCATTTAAGGAAAATAAGCTTCTGTTGACAGATACCAA
TATTCCATTTTCCACATTTGGAGGCGTGCATTTGTTAGGT
ATAATGCACTGAGGGGCCGGGCCGCTCCAGATACCCACTT
GGTCATCTTTGCTGGTGCAGTATATGGAGGGCTCACCCAC
GAGCTCAAACAGCTTTCTCCCTCCGCTTCCAAGATTGCAG
TGGTAGGTCACCACAGATCCATATTGAAAATATTCTCTGT
TAGTGCTAATGAAATCTCCATTGGTGATGGTTGGGGGTAG
CCCACAAGGAATTCCTGGAAAAGAGACAGCAAGTTAACCA
AAACAAAACCTTGGGACAGAGTCTTGCTGTCACCCAGGCT
GGAGTGCAGTGGCACATCACGGCTCACTGCAGCCTCCACT
TCCCAGGTCAAGCAATCCTCCCCACCTCAACCTCCCAAGT
AGCTGGGATCACAGGCATGCACCACTGTGTCTGGTTTATT
TTTTATTTTTAGTAGAGATGGGGTTTGGCCATGTTGGGCA
TGCTAGTCTTGAACTCCTGGCCTCAAGCAATCCACCTGTC
TCTGCCTTCCAAAATGCTGGGATTGCAGGTATGAGCCATC
GTGCCCTGCCTGGTTTCTTAAAATTATACTTTACTGTAAA
TTATGCTAACAGCTTTTTGGAAATCCCAAATTACTGCAAG
TAAATATCATCTAATATTTGCTAACATACAGATATATTCT
AACAATTTTACAATATTATGAGTTCTGCTCTTTGTAGTTA
ACATTACTTTGCTAAATGTGTCCATATATTATTATAGTCC
ATTTTTTTCCTTTCTTTTTTTTTGAGACGGAGTCTCTGTT
GCCCAGGCTGGGGTGCAGTGGTGCGATCTTGGCTCACTGC
AACCTCCTTTTCCTGGTCTCAAGTGATTCCCCTGCTGCAG
CCTCCCAAATAGCTGGGATTACAGACATGCACCACCATGC
TCAGCTAACTTCTGTATTTTTAGTAGAGATGGGGTATCAC
CATGTTGGCCAGGCTGGTCTCAAACTGCTGACCTCAAGTG
ATCCACCTACCTTGGCCTCCCAATGTACTGGGATTACAGG
TGTGAGCCACTGTGCCTGGCCTATAGTACACATTTATATT
TCTTATGTTATCTCACCATTATTCATTTAGTTCTCTCTAT
ATAGAAGGCATTTGCCTTTATGGTCTATTGGATATTAATA
TAATAAAGCATATAGCAGAGCATTTTTTTTTTTTTTGAGA
CAAGGCTTTGCTCTGCTGCCCAGGCTGGAGTGCAGTGGCC
CGATCATGGCTCATTGCAGCCTCAACCTCTCTGGCTCAAG
CAATCCTCCCACCTCTCAGTCTCCCAAGTAGTTGGGACTA
TAGGCGTATGCCACCATGCTCATTTAATTTTTGTATTTTT
TGAGAGACAGGGTTTCACCATGTTGTACAGGCTGGTCTTG
AACTCCTGGGCTCAAGCCATCTGCTCACCTAGTCCTCCCA
AAGTGCTGGGATTACAAGTTTGAGTCACCACACTGGCTCA
GTATAGCATCTTTATTAAATAATAAAAACAAAAACTCTGA
CAGGACTAATAAAGACAAAGCACAAATATACAATATTACA
TATAATAAACATGATACTTACAGATTCAGAAGTAATAAAA
AGAACTGGATACTGATCTACAGCCATACCACCCTGAATGT
GCCCAATCTCGTCTGATCTGGGAAGAACTGTGTCCTACTC
TACTGTAGGGCAGTGCCCAGCCAGTATATTGACCTTCTAC
AAAGTTGGTTCCTACTTATCCTCCCACCAACTGGGTTTGA
AATTGCTGATTTCCTCACACCATCACCAAATGCAGGATTA
TACACAGTTTATATTCCTTTTTAGCTTGCAATTGCTCATT
CCCTTTGCTCCCCAAAATGTAGAAAGCTCATCTTCCAAAC
AACTCACAGGGAAGATGGCATGATCCTGTTTAGACAAAGA
ATAAGAAGGAAGAAAGAGCTGCATGGCTTGAATATCTGAT
GTGATACTAAGAGCTTGCAGAGAGGATATAGGGTTTCTTT
CACTGACTTTGTATTTGTTGACTTCACTGAAGAAAATGCT
CTTCAAACTGGGAGGTGTTCAACCAACAGAGGAGGAAATT
GGGGTCGGCAACTCACGTTGACAAATTGGCGGCTTCGTGC
TCCAATGGGCAGTATTGCCTGAGATGACACATTCAGCAGA
TGAGTGACCAATGAGTCGGTGCCTAAAGGCAAACAATGGA
AAATAATTGTGCTGTACATGCCTCATCAACGTCCTCACAG
CATGCATATGTGGCAAACCAGAAGGATTACAATGTAGGAG
AAGTCTAAGGCCTAGCCTAAACTTTACCTGTTGTTGCCAG
CTTTTCTACTTCTTTTTCCTATTCTCTCACTATTGAAAGA
AATATTTCTGCTCTAACTTCTCCTGGCCCATTTGCTTCTT
AATATCTTGGCTTCATTGTGGACTGTACCTGGCACCAAAA
TAAAACAATTATTTTGTAGACCTGTTTGACAATTTTTTTA
AAAAGTTCTGTCTTTTCTCATATTATTTCTGCCATTTTTT
GTTTGCATATTCCCTTAATCTGTGTGTGTGTGTGTGTGTG
TGTGTGTGTGTGTGTGTGTGTGTATAATACTATGTCATTT
AATTGAGCCATGCTTTTTTAAATACAAGATTTGTTGCTTT
TGATCCTGTCTAGTAGACCTGGTTTTTTGACAAGAAGATT
AAACCAAATGGATTGAAATAAATTATATATTTGATTTGCT
TTTTTTGTTTGTTTGTTTGTTTAGACGGAGTCTTGCTCTG
TCGCTCAGGCTGGAGTGTAATGGTGTGATATCTGCTCACT
GCAACCTCTGTCTCCTGAGTTCAAGCCATTCTCCTGACTC
ATCTTCCCGAGAGACTGGGATGACAGGCATGTGCCACCAT
GCCCAGCTAATTTTTGTATTTTTAGTAGAGATAGGGTTTC
ACCATTTTGACCGGGCTGATCTTGAACTCCTGATCTGAGG
TGATCCTCCCACCTCAGCCTGCCAAAGTGTTGGGACTACA
GGCGTGAGCTACTGCACCCAGCCTTGTCATCATTCTTTCA
CTACCTTTTTCATGATTTCACGATGTCCAATGATGAGGAT
GAGGAGAAAGCAATGAATAAAATGACCTGACCCAAACATG
AGGGGGCTTATTTCTGGTGGAAGAGACAAATGCATTCCTT
GCATTCTTTTCCTTCCCTCTCACTTACTATATGGAACAGA
TAGATTCAGCTGTTTTTAGTCATACTAATAATTTAGAAAT
TAAACTTAATATTTTTTCCAATGAGGAATTTCATTTTATA
TGTGTTCATGTGTATTGTGTTTGTTTATATATGTGTGTGT
ATATATATATATATATATATATATATATATATATATATAT
ATATATATATATATATATATATATATATATATATATATAT
ATATATATATATATATATATATATATATATATATATATAT
ATATATATATATATATATATATATATATATATATATATAT
ATATATATATATATATATATATATATATATATATATATAT
ATATATATATATATATATATATATATATATATATATATAT
ATATATATATATATATATATATATATATATATATATATAT
ATATATATATATACACACACACACACACACACACACACAC
ACACACACACACACACACACACACACACACACACACACAC
ACACACACACACACACACACACACACACACACACACACAC
ACACACACACACACACACACACACACACACACACACACAC
ACACACACACACACACACACACACACACACACACACACAC
ACACACACACACACACACACACACACACACACACACACAC
ACACACACACACGCATGAAATGAAATATATAAACACACTG
AATACATATATTCATTCATGTACAAACTTCATGGCTAGTT
TCACAGAAGTATTTGTACAATTGAATCTTGTTACAAATAT
GAAAAGGAGAGTGTTCTGAAAGTTTCCCTGGTTTCTTGGC
AGTAAATCTCTTTGTAAAATTTCTCTTGATTTTTAAAAAC
TGGTCTCTTTTACATGTATTTCCTGTTTTTTTGTCATAAG
CGCAATGGTTTTCTACTTTATGCCATAGAGAGGTTCACAC
TTATTCAGCAATGCAAGATGAGGAGGGTACAGTCAGGAAA
CTTATCAATTGTATTTTTAAAAATGCTCAAAAAATAAAAA
AAAAAGAAAAGAAAGGAGGACATTGGATTTATTCCAATTT
TACTTTGTCAGATTCTGGGTGCTATGGTTTGTGAGGCCTA
GGCTGGCAAATACGCTGGACACTACCAGCTTCCTTTCAGT
GTTTGTTGCGGTGGCACAAACGTATCCCCTACTTACTACC
TGGCTTAGCCGTTCCCATGAAGAGTGAGCTTGAGGCAGAG
CCTCCACTGTGTGCTGAGCAAGGCTGAGCACCAACAGCTG
GGCCGTGCACTGTGAGCACCTGACGCTTGACATTTTCAAA
GGGGCTCTGTTGTAGGTTGAAGTGTCTCCCCCAGATATGT
TGAAGTCTTAACCCCCAGTCCCTGTGGATGTGATCTTATT
TGGAAATACAGTCTTTGCAGATGCAATCGAGTTAAGATGA
GGTCATTAAGGTAGGCCCTAATCCAATGTGACAGGTGTCA
TAAAAAGGGAAAACTTTGAGCAGAAACATGCACAGAGAGG
AGAACAGCATATGAGGACATAGACCCAGAGGGAAGATGGC
CATGCGAGGACAGGGACAGAACAAATTGGAGTTCCGCTGC
CACACGCCAAGGAAAGCCTGCGGCTCCAGAAGCTGTAAGA
CGCAACGAAGGATTCTACCCTACAGGATTCAGAGGGAGCA
TGGCCCTGCCAACACCTTGATTTTTGACTTCCATCCTCTA
GAATAGAACTCCAAAAACTTCTGTTGTATTAAGCCGCCCA
TTTTGTGTTACAGACATTCCTCAAGGATATTGCAGGTTCA
GTTCCAGAACACGCAATAAAACAAATATCACAACAGATGA
GTCATATGAATTTTTTGATTTCTCAGTGAGTCTAAAAGTT
GTGTTTATACTATATGGTAGTCTATTAAGTGTGAAATAGA
ATTATGTCTGAGAAAAAGTCATACTTTAAAAAATGGTTTA
TTGATAAAAAATGCTAAAGATTATCTGACCTTCAATAAGT
CGTAATCTTTTTGCTGGTGGAGGGTCTTGCCTCAAGGTTG
ATGGCTGCTGACTGCTCAGGGTGGTGGTTGCTGAAGGCTG
GGGTGGCTGTGGCTATTTCTTAAGCTGAGACAACAATAAA
ATTTGCCACATTGACTCTTCCTTTCACAAATGATTTTGCT
GTAGCATGCAATGCTGTTTGATAACATTTTACCCTCTGAA
CTGCTTGCAAAATTGGAGTCAATCCTCCCAGATACTGCTG
CTGCTTTGTCAACTGAGTTTATGTAATATTCTAAATCCTT
TGTGGTCATTGTCACAATGCTCATGTCATCTTCACCAGGA
AGAGACTCCACCTCAAAAAAAATCACTTTCTCTGCTCATT
CATAAGAAGTAACTCCTCATCTGTTCAAGTTTGATCATGA
GATTGTAGCAATTCAGTCACATCTTTAGGTTCCACTTCTA
ATTGTAGTGTTCTTGCTATTTCTATCACATCTGCAGTTAT
TTTCTCCACTGAAGTCTTGAACTTCTCAAAGTTATCCATG
AGGGTTGGAATCAACTTCTACCAAACTTCTGTTAATGTTG
ATATTAACCTCTTCCCATGAATCATGAATGCTCTTAGTGG
TATGTAGAATGATTACTTCTTTCCTGCACTTTTCAACTTA
CTTTGTTCAGATCCATCAGAAGAATTACTGTCTGTGGGAA
CTACAGCCTTACAAAATGTATTTTTTTTCCTTTCCTTTTC
TTTTTTTTTGAGTTGAAGTCTCACTCTATTGCCCAAGCTG
GAGTGCAGTGGCATAATCTCGGCTCACTGGAATCTTCACC
TCCTGGGTTCAAGCAATTCTCCTGCCTCAGCCTCCCGAGT
AGTTGGGACTACAGGCACATTCCACTGTGCTGGCTATAAT
TTTTGTATTTTTAATAGAGACAGGGTTTTGCTATGTTGGC
CAGGCTGGTCTTGAACTCCTGACCTCAGGCGATCCTCCCG
CCTCTGCCTCCCAAAGTTCTGGGATTACAAGTATGAGCCA
CTGTGCCTGGCTGCTTCCATCTTATTTTCTGCAGCTTCCT
TACCTCTGGCAGTCTTCACAGAACTGAAGAGTTAGGACCT
TGCTCAGGATTAGGCTTTGGCTTCAGGAAACGTTTCTAGT
TTGATCTTGTATCTAGAGCATTAAAACTTCTTCCCTATCA
GCAATAAGGCTGTTTCACCTTCTTATCATTCATGTGTTCA
CTGGAATAGCACTTTATATTTCCTTCAAGTACTTTTGCTT
TGCCTTTACAACTCTCTAGCTGTTTGGCACATGAGGAATG
GCTTTTGGCCTATCTTGGTTTTCAACATATCGTCCTCAGT
AAGCTTAATCATCCCTAGCTTTTGATTTCAAGTAAGAGAT
GCATGACTCCTCCCTTCATGTCAACACTTAAAGGCCAGTG
TAGGGCTATTAAGTGGCCTAATTGTAGTTTCTTGCTATTT
CTACCACATCTGCAGTTATTTCCTCCGCTGAAGTCTTGAA
CCTCTCAAAGTCAGCCAGAGGGTTGGAATTAACTTCTACC
AAACTCCTGTTAATGTTGATATTTTAACCTCTTCCCATGA
ATCATGAATGTTCTTAATGATATGTAGAATGATGAATTCT
TTCCAGCAGTTTTCAACTTACTTTGTTCAGATCCATCAGA
GGAATTACTGTCTGTGGGAACTGGCCTTACAAAATGTATT
TCTTAAATAATAAAACTGGAAAGTCAAAATTACTCCTTCA
GCCATGGGCTGCAGAATGGCTGCTGTGGTCAGCAGGCAGG
AAAACTCCATTCATCTCCTTGTCCATCTCCATCAGAGTTC
TTGCCTGATTAGATGCAAAGTCAATGAGCTCTATGTAACA
TTTTGAAAGGAATCTGTTTTTCTGAACACTAGATCTCAAC
AGTGAATTTAAAGTGTTCAGTAAACTATGCTGCAAACATA
CCTCTGTTATCAGGCTTTGTTGTTCCATTTATAGACACAG
GCAAGGTACATTTAGCATAATTCTTAAGGGCCCTAGGATT
TTTAGAATGGTCAGTGAGCATTGGCTTCAACTCAAAGTCA
CCAACGGCATTAGCTCCTAAAAAGTCAGCCTATCCTTTGA
AGCTTTGAAGCCAGGCATTGGCTTCTCCTCTCTAGCTATG
AAAGTCCAACAGATGGCTGTTTTGTCTACACAGAGAATCT
GCTATTTATTTTAACACATTCATCAATGATCTTAGATCAT
CTGGACAACTTGCTGCAGCTTCTACATCAGCACTTGTTGC
TTCACCTTGCACCTTTATGTTATGGAGAGGGCTTCTTTCC
TTAAACCTCAGGAACCAACTTCTGCTAGCTTCCAGCATTT
TTGTTTGTTTGTTTTTGTTTTGTTTTGTTTTTGAGATGGG
GGTCTCACTCTGTCGCCCAACCTGGAGTGCAGTGGCACAA
TCTCGGCTCACTGCAACCTCTTCCTCCCGAGTTCAAGTTA
TTCTCATGCCTCAGACTCCCGAGTAGCTGGAACTACAGGC
AACCTGCCATCACGCCTGGCTAATTTTTGCATTTTCAGTG
GGATGAGATTTCACCATATTGGTCAGGCTGGTCTTGAACT
CTTGACCTCAGGCGATCCTCCCGCCTCTGCCTCCCAAAGT
TCTGGGATTACAAGTATGAGCCACTGTGCCTGGCTGCTTC
CATCTTATTTTCTGCAGCTTCCTCACCTCTGTCAGCCTTC
ACAGAATTGAAGAGAGTTAGGGCCTTGCTCAGGATTAGGC
TTTGGCTTAAGGAAATGTGTCTAGTTTGATCTTGTATCTA
GAGCACTAAAACTTCTTCCATATCAGCAATAAGGCTGTTT
CACCTTCTTATTATTCATGTGTTCACTGGAATAGCACTTT
ATATTTCCTTCAAGTACTTTTGCTTTGCCTTTACAACTCT
CTAGCTGTTTGGCACACGAGGAATGGCTTTTGGCCTATCT
TGGTTTTCAACATATCGTCCTCAGTAAGCTTAATCATCCC
TAGCTTTTGATTTCAAGTAAGAGATGCATGACTCCTCCCT
TCATGTCAACACTTAAAGGCCAGTGTAGGGCTATTAAGTG
GCCTAATTGTAGTATTATTGTGTCTCAGGGATTAGGGAGT
CCTGAAGAGAGGGAGAGAGAAGGGGAATGTCTAGTCCATG
GAGCAGTCAAAGCACGCACATTTATTGATTAAGTTTTCTG
TCTTATATGGGTGCAGTTCGTAGGGACCCCAAACAATGAC
AATAGTCACATCAAAGACCGCTGATCACAGATCACTGTCA
CAGATGTGATAATAATGAAAACATCTGGGATATTGTGAGA
ATAACCAAAATGCTACACAGAGACACAAAGTGAACACACA
CTGTTGGATAAATGATGCGACTGACATGCTTTGTCGCAGC
GTTGCCACAAGCCTACAGTTTGTAAAAAGCATGGTATTTG
TGATGTACAATAAAACGAGGAAGGCCTGCACTTGGTGATG
ACAGCCCTAGCAAGTGATCATGCTGTTATCATTAAGATTT
GTTCTCTCACACAGCCACTACATGCCCTTCCCTTTCTTCC
AGCAATGTCTACTCTGGGTTAGGGTTGTTTGTGTGCTTTG
ACTACTACACTCCTAATTATTTTTCCTTCCCATCCAGTGA
ACAGCATACTCTTTATATGTGCACTGCCCTGGTTTCCAGC
AAGGATACAGATTTTTCCCCTAATCTTCTCCTGTCGTTGT
TCATTTCAATCAGGAGTTAACACCTGTGTTCAAGCCTCTT
AAGAGCAGGTGGCAATAGCCTAGTTTCCTTCCTGAGATGT
GGCTAGAAGGTAATATTGCTGTTGTGCAACTCTTAAACCA
AGAGATGTTGCTGCCAACTCACCCTGTAGTACAAGAATAG
TTGATTCTGGATCCAACCTGGATGTCTGTGATCACATGCA
CTGTGCCATTCACTGGATCTGGAGGAGTTTTACATGATTT
ACCTATGGGAAAGAAAGTATTTTGGAGTCAGGTAGAGTAA
TCTGAACTCTCTTTGGTACATAAAGTCTCAACCTGCACGT
AGGTTCCTGAAAAAAACACGCAGTTCTGATGGTTCCACAG
ATTTTGCCACCTTGAGAAAACTCATCAGAGTGCCTAAGGA
TCAGCTACCTACTAAACCCCACTTTCAAAAAGACCTTCCC
TCCAGATCTATCTAGATCTAGATTTAGATCTGTGTAGAGA
CCTTGCATCCCTTATCAAAATGTAAAAGTCATTTATGACA
TTATATTCTACCAATGTATTTCAAAGTTTTCAAAGGATTT
CTTCACACCTAGTCATTCCAACAGAATTTGTCTTCCTACA
CCATTTTTTTTCCCCTGATCTAGAGTCATTTATTATTTTC
TTTCCCATAGGGAATGAAGATTTTCTCTACAAATATTCCT
TGAAACATTCTCATGAAGTGAGCATTTCAAGCAATAATCA
AGGATGACCTACAAGAAAAACTTACATCCACCTATCTGAA
CACTTTTCAAAAAAGGTTTCTCATATCCCACATTTGAAAA
AATTCAATAAGAAGCTTTTGCAGACATGGGAAAGACACAA
TGCAAGTTCACCCACGTTTACAGACATCTTTGGGACTTGA
CCACACCAGGTTATCTAGACATGTGATAGAGAATGGATTC
CCGTAGTACTCAGGATGGCATTCGTACTTTAAAGATGTCC
CAATGGGAAAGTCAGATGCATTGGTTTGGGTTTTCAACTT
AGCAAACGGAAAATGATCTGGGGCTTTACAGTTACCTAGA
GACCATGAAATCAAGAATATCTGAGTTAATAAAAATATAC
CCAATGTGTTTCCTCTTTTCTCTTCCCTTGGTAGATTTGA
TGCCAGAAGAAAAGAAACTTTTAGTTATGAAAAAACAAAA
ACAAAACAAACAAACAAGAAAAAACACACACACACACAAC
AACAAAAAAACTTCCCTGTGTGTTTGAAGGGAAGCTTCCA
ATAGCATAGGCTTATAAGGAAATATAGTATCTGGAAGGCT
AGTCTGCTATCTGGTCTTTCTACTCATGTAATTTATTTAT
TTATTTATTTATTTATTTATTTATTTATTTATTTATTTAT
TTATTTATTTATTTATTTATTTATTTATTTATTTTATTTA
TTTTATTTATTTAATTAATTATATTTATTTTATTTATTTT
ATTTTATTTTATTTTTTTTTTTTATTTATTTTATTTATTT
TCTTTATTTATTTTTGAGACAAGGTCTCTCTCCATTATCC
AGGCTGGAGTGCAGTGGCACAATCTCAGCTCACTTCAACC
TCTGCCTCCTAGGCTTAAGTAATCCTCCCATCTCAGCATC
TTGAGTAGCTGGGACCACAGGCACATGCCACCATGCTCAG
CTAATGCTCATATAATTTAATGTAAAATAGCTCCGATTTA
ATTTTTCACATTTTTAGGAAGCCAGAAAGAGTGTTTCTGC
CCAGCTTCCACCTTTCGTGTCTGGTTTCCTTGTACTTCAG
GGCATCAAAACTCCAATGAGAGGCTGAAAAGCATGGGCAG
GAACTCAAGACATTTCCTGGTAGGAGGAGACACTGATTTT
CTAGGTCAGATTTCTAAGCTAACCATTTCAATAAGGGGAT
TCACGGCATTTGTTTTTAATTCATATGATTCTAATGAAAG
ACATTTCCATTACTCACCGCCTCCTCCTTTTTTTCACCAG
CCCCTCTAGCTGCAAAGGTCATCAGGATCTGATGTGTTGA
CCTACCTTAGAACCACTTATCATTGCTTTGGCATTCCATT
GTGGCAAATGCATGAAGAAATACCACATTGTAATTATGGA
AATATGGAGGTCCTGGGTTAGATATTCTGAACCCATTTGG
GATGTGGGGAAATGAGCACTAACCCAGAATTCCACAGCGA
GGGGCGGGGCTGCTCCAAACCCCATTCCCTTGAGGGTCAC
TTGTGCAGCGGATGGTGCTCTCCCCAATGAGGTTGAAGGT
CATCCCTCTGTCTGGGTGGGGGTCGCATGTGTAAGTTACA
GCTTTTCCAAAGGGAAAGACTTCCAGAGGTTTTCCTGTGT
GTCTCCCATTAGGAATAACTGGAGGAGTTGGACAAAAGAT
TTCTGGAAAAAAGGCAAAAGCACTAAGTTTCATTCAGGAA
TTTCCCCAGAGGTATTCTGCAATTACAGGATGCTATGATT
GTCGTTGCTGAAAATATACTAAGGAGATGACAGTAGACAT
TAGGACTTTGAAGAGTTGGATTAAATGAGATGTCAATGAA
AGTGTATTGCAAAGTACAAAAGAGATTTTTCTATCCTGAA
TCTTCCAGATAATAACGGTTCCTGGACAATAGAAACTTAC
AACTTTAATGAAGTAGCAAAACATTTGAAGAAGAAAAATA
ACCATTTTCAAGGGTTACTCATTCCTTTAGTCAATATACA
TTAATTGAGCACTTGTCCTGTGTCAGCCACTCATCAGGAT
CCTGGGGACGCAGTGCTGAGGAAGGAGCCTATGTTCTTGG
GAAATATTTCTCAAATGTATATACATGTGCTAATCATCTT
AAACAGGTGAAACCTTCCACTGATTACTTATTGATATTGA
TCATGAATCTCTGTGATAACGATAGCCCTGTCACAGTGAA
TTGAAACGTAGTCAGGCCATTATAAAAAACTCCAAATGGA
TTCAGATTGCTTTGCTTTTGAAAATGTCTGTGTCTGTTGA
TGATTAATTTTCTCTTTTTACGTTCTGGGTCAGGTTTCAA
GTTGTTACTCCTTTCTAGCATCTACTGATTTGTTTAGAAC
AGTCTCTCCCTCATTTCTAATTGGCGTTTTTCATTAGAAC
TGGAATTTGGAAGAAGCTACTTTAACTAGCAAGAGTTATG
AAAAATAAGAGAAATCTTGAGTAGTCAATCAATGAGTTTT
AATGCATAATAGTAGAACAGACATTTGTCATGCTGCTTCA
AGGAGCACTGGATTACTTAGACAGCAAGAATCTCTATATA
AGTTTTGTTCTTACAAAATTTTCCTCTAAAAAGCACTGTA
AGATGTCCAAGTATATTTCTAACAACATAAACATTTTAGT
AAAATTTCATGGTTTTCTAAAGGAAACATGTTTTCCAATT
GTTAGAATCAAGAAATGAAGCAAAGTTCTATCTTCCATTG
GGGAAATTACAAATAGTTAGACTAGGAGAAATCAGTAGTC
TACTGGTTATTGAACATATGGGGCTCTTTTTTTAAAAAGT
GACTTATTATTTATGAATCTCTCAGCATAAATTATTTAGG
TACATGTTTTGAGAATTTAAGGAGTCTCCAACTGCTCGCC
CTGTCTAATGTTGCATCCCACTTTTCCCTCATTCCTCAGT
GCTTTGCTCTATTATCTATAGCATTTAATTTTTTAATTTT
TTTCCTTGTCCTTCTCCCCACCTGAGTAAAACATGAGGAC
AGGGACTTCACTCATCTTGTTCACTGATAAAACTCCAGTG
GCTAGATGAACATCAGGCACAAAGTAGGTGATCTATAAAT
ATTGATTAAAGGCATGTTTAATATTTGTGTATTATCAAAT
ACATACAAAAATTGTAGACTGACTGCACCTGATGGAAGAA
CAAAATGAAAAAGAAAGAAGGAGGGAAGGAAGGAAGGAAG
GAAAGAAGGAAGGAATGAAGGAAGGAAGGAAGGAAGGAAG
GAAGGAAGGAAGGAAGGAAGGAAGGAAGGAAGGAAGGAAG
GAAGGAAGGAAGGAAGGAAGGAAGGAAGGAAGGAAGGAAG
GAAGGAAGGAAGGAAGGAAGGAAGGAAGGAAGGAAGGAAG
GAAGGAAGGAAGGAAGGAAGGAAGGAAGGAAGGAAGGAAG
GAAGGAAGGAAGGAAGGAAGGAAGGAAGGAAGGAAGGAAG
GAAGGAAGGAAGGAAGGAAGGAAGGAAGGAAGGAAGGAAG
GAAGGAAGGAAGGAAGGAAGGAAGGAAGGAAGGAAGGAAG
GAAGGAAGGAAGGAAGGAAGGAAGGAAGGAAGGAAGGAAG
GAAGGAAGGAAGGAAGGAAGGAAGGAAGGAAGGAAGGAAG
GAAGGAAGGAAGGAAGGAAGGAAGGAAGGAAGGAAGGAAG
GAAGGAAGGAAGGAAGGAAGGAAGGAAGGAAGGAAGGAAG
GAAGGAAGGAAGGAAGGAAGGAAGGAAGGAAGGAAGGAAG
GAAGGAAGGAAGGAAGGAAGGAAGGAAGAGAAAACTCACG
TTCACACACGGGAACACTGCTATTCCAAAGGCTTTCCATT
CCAGCCAAGACACAGTAACTAGCAGAGCTGCCTTTTAATC
GAAATCTAAAGAGAAAATAGGAGTGAATAGTGAGCCAAGA
GGCCACATAGTTCACAGTCTAAGGCCCTACCCCAAATCTC
AGGATTTTGAGGACCTGAGGCCAGCAGGTAACAGATGTGC
AGAGGGTACATTATTCTGGAAAAATCACAACCTCCAGAAG
GGAGCAATATAGAATGACAAAATGCAGTTGATTGGTCACA
TGACAGTCCTGCTTGAGTTGAAAAAGGTGGTCACAAAATG
GCCATCATCTCCTTGACCCAGGACCCAGGCTTGGAGTTTC
ACTGATTACTCATTGTCATTATAAGAAACCCAGTCTTCTA
ATGCAATGCCTTCCTAACTCTGAACTTGGAAAAGCAAATA
AAACAACTCCCAGTTTGGACTGGAAAAGTGGGAAATAGCT
GGCGAGAGAACAGAGACTGTCCTTTCATCTCTGCATCTGT
GATGGCATGAAGAAGGCTCACAAGGGCAGTTTGGGCTACT
GAAGAGTAAGTGTGAATATTCTAGGGGAAAAAGGAAAGAA
GAGAGGACTTGATTTTTGTATGCAATCGTCGAAAATTCTC
AGTGTCTGTTGGGCCCTGATGCCCTTCTAACTCTTACTGG
GTGCTGGCATTTGGAGGCTGCCAATCTGTGGAACATTTTG
GGATCAGGTGCTTTGTTGCCCATGCTGGTCAGCTCCCGTG
TAGAGATGTGCACGCTGTGCCTGTGAAGAGCACTAGATGG
ACATAAACAAGGTAATGACCTTGCCGGAAATATTAACAGC
AGCCATCAGGACCCCAGCTCAGAGCCCAGAGCCCATGAAT
AGCCAAGACGATATATGACTGAATTTTTTAAAAATGCTGA
TTTTTACATTTTCATTCCTATTACAAATTTCACTATAGAT
GGTTTAAAGAATTTACTGAAATGATTCTTAAATTATCCCA
GTTATTTAGAATAAGCTTTTTGTTACTTGCATTTTTTTCT
GGGAATCTCTAAATTACTCATATTCCTTTTTGCTGTTTTG
AAATTCTTAAATTTTGAAAATAGGTTTTTTAAACTTACGG
TGTTACCTATATATTCATAACCAGTAATTATACTTGCCTT
TGAACTTTCCAGTTAATATATGTTCCAGTTTCCTCTTCAT
ATCTCATGTTATTAGTTCTATACGTTTCTTTCCTTTCTTC
CTATTTATGCTTTCAAAAGTTCAGCTCTCTGATTGCATAT
GTGTCTGTGTCTGTCTTTTTAAAGCCACATAAAATCTCCC
CTTTTGGGACTAATTCCTAACCCCAATTTCAATGTCCAGC
AAGCTCACACTCACCCTTCATCACAAACAAAATCCACTTT
TGCTCCAAGCTGGAGATTAAGTGGAAATAGCACATGACCA
TTAGGAAGTTGGCCCAGGTAGTCATCACAGGATTTCACTG
GAGAAAAAGAAAAATGAACAGAAAAAATTGGCATGTGGAG
AATAAAGACGCAAGCTAAAAATATCAAGCCAGATAAGAGT
CTAGGCACCTTCACATCTGGGGGCTGCAGGGCTCCAGTCT
CCCTGGGGTGTACAGTGCAGAGACGCAGCCCCTCTGAGGT
CATAGCCGGGCTCACAGCTGTAGAACACTTCCTGCCCAGG
CCAAAAGTTGTCCTTGTCCCTTTTGGGTACGCTCACCATG
CAGGACATCCGGAGGCAGCTGACATACTGGGGAGAAAGAA
AAAAGTAGTGCTAATTGTGTGAAAATAACTTTTTTCTCAC
TGTTAAACTGGCCAAGGGAATAATAATTACAAATCTATAT
GTAATAATAAAGGTAAGAATAACAGCTTTATTATATTGAT
AACAAACTAAATACACAGGGTGAGGAAGATGTCTTGCCAT
CAGTCATAGAACTGACACATTGCAGAACTGTGACTAAAAC
ACAGGTATCCTCAATTCATTGCTTTTCATCTAAAGTATGC
AACTAAGATTTCACAATGGACAGTTCTTTCTAGAATGCTT
CCAATTACTGTTCACCCAGTACAAAATTGGGAGGAATGAT
GGATTTTTCTATCTTCATATTTCCTTTCTAGAAAGGCATC
ACCAATTTAGTCTTGCATTTTAGGCAATAAAGGAGTGCCC
CTGCCCATGTCTCATCTAATAGGTCCCTCCGTCACCTGTC
ACACCGGTGCAACAAACAGCGTCCATACATCTACTCTCAT
CTCCTGTCAAGGCTTCTCTCAGCGGCCCCCTGACATAGGG
TGGTAACGAACTATGGGTCTCCTCTCTTCATGCTATGAAG
CAAGGTGCTGCCTAGTCATTCATTTCACTCCGGTGAGAAG
GTGGGCAACTGTCTAACAAAATCTAAAAGACCTACTGTCA
CCATAATGAGAGTGTATATTGCACGCAACATATTGTAATG
GTAGCGCTGGCTCTCTCTTAATATAGTTGATCTGATCTCG
AGAAGTCAGGACACATTTGGGTCTCAACTAAATTATATGA
AACTGCTATAAAATGGAAAAAATAATTTCAGTTTGGCTTT
GAGCAGACCAGTTCCCTTTTCTGGACTTCAGCGTTCTCAA
GCATCAGATGGAGGATTGGACTAGAAAAATGACTTCTTTA
AGGAGTATGTAAATACTCTGATGCTGTAATGTCCATTTTC
AGGGTTCATCACCCAGTGTTTCTCTTGACTAATCAATGCT
TGGTGATGTAATATTGAGGTGCTGTCCTGGTTAAATTTCT
GTTGGCCCCAGCCTCACACTTCTGCACTGTCTTTCGACTG
CTAGCAATGGAAGCCTTAAAACTACAATCATTCATCTTCC
TTGATAGCTGGGCTCTGGTTAGGTTCTGCCAGTTGGAGCC
ATATATACCAAATTAAAAGGCAGGATAATGGCAGAATCTG
TTCTACTTCTAGAGGTGGCTCAGACAGTGGTGGTATAGAT
GACTTTAGTGAGCAGCTACGGCTTCAATTCTAGTGATGCC
AATGACTTTGGCTCCAACAATATCAGCTGCATTCTGGCAG
CAGTGGTGGCTCCTGCAGCATTAGCACCTTTCAGGGAGCT
GCCTGCTCAGTGGGAGGGGCTGGCCATTTCAGCATCAGTA
CAGGCTCCTGTGCTCTAAACTGGTAGCCACAGCAGCTCCC
TGATCTCTGGTAACTCTGCCTTCGTCTTATTGCTTTTCCT
GCCCTTCTAACATCTTTGTGACCTATTAACTGTGATATGG
TTTGGCTCTGTGTCCCCACTCAAATCTCATGTCAAACTGT
AATTCCCAGTGTTGGAGGAGGAGCCTGGCGGGAAGTGACT
GGATCATGGAGGTGGTTTCTAATAGTTTAGCACCATCACC
GTAGTGCTGTCTTGTGATAGAGTTCTCTCGAGATCTGCTT
GTTTAAAAGTGTGTAGCACCTCCCCAGTTGCACTCTTCCT
CCTGCCAGCCATTTGAAAACACGCGTGCTTCCTCTTTGCC
TTCCACCATGATTGTAAGTTTACTGAGGAGTCCTCAGTCA
TTCCTCCTATACAGCCTGCAGAACTGAGATTTAATTAAAC
CTCTTTTCTTTATAAATTACTCAGTCTCAGGTGGTTCTTT
ATAGCAATGTGAGAACGGACTAATACAACCTGCATGAAAT
CCCTCACTCCTTGAAAGTATCTAGAGTAAGTTTTGATTTC
ATGACTGGATGCTGATTAGCAAAGCCAAGGCTCTGGAGTG
AGGCAGACTTGCATTCCAGTTTTCAGTCTGCAAGTTAAAA
GTTATCTGATTTCCCTAAGGCACATTTTCTCTGTGAAACA
TAGAGGCCAGTCACAGTGGCTCATGCCTATAATCTCAGCA
CCTTGGGAGGCCCAGGTAGGTAGATTGCTTCAGCTCAGGA
GTTGAGACAAGCCTGGGAGATGGTGAGACTCCATCTCTAT
AAAAAAATATAAAAATTTTAACCAGGCCTGGTGGCATGCA
CCTGTAGTACCAGCTGCTTAGGAGGCTCAGGAAGGAGAAT
TGCTTGAGCCAGGGAGGTGGTGGGTGCAGTAAGCCATGAT
CTCACCTCTGCAGTCCAGCTTGAGTGACAGATCAAGACCC
TGTCTCAAGCAAAACAAAACAGACAAACATAGAACAACTG
GTAACTACCTAATAACTTTGTTTTAAGGATTACAATTCAC
ATGTAGCCTGTATTATAGTGCCTGGCCAGAAAAATTTACT
CATTTTGTATCAACAATTATTATACTCAAAAGTAATTGAC
AGATCTGTTTATAAGAACCCCAAAGAAACATCATATTCCT
TGCCAGGTTGAGCTTTGCTTCTCAATTTCAGCACATGTGT
ATGTACACACACACATATACACACACCTTCTGAATTTCAT
TTTCACTATCTAGAAAATTTGCTCCCTACCCTGCTCAGTA
CACATCCCTCCCCCTGAACAAATACTAATTTCCTGATCCA
ACAGCAAATCATGTCATTTGCAGGGCCCTTCTAGGCCTCA
GTCAGACTCACCCCTGGAGCAGCTTGGTAACTCTGGCTCC
CATTTGTTCAGGGCCTGGCATTGCACACGGCGGGGTCCTT
TCATGACAAAGCCAGGCTGACACCTAAACTCCACAACTTC
ATTTAAGGAAAATAAGCTTCTGTTGACAGACACCAATATT
CCATTTTCCACATTTGGAGGCGTGCATTTGTTAGGTATAA
TGCACTGAGGGGCCGGGCCGCTCCAGATGCCCACTTGATC
ATCTTTGCTGGTGCAGTATATGGAGGGCTCACCCACGAGC
TCAAACACCTTTCTCCCTCCGCTTCCAAGATTGCAGCGGT
AGGTCACCACAGATCCGTAGTGAAAATACTCTCTGTTGGT
GCTAAAGAAATCTCCATTGGCGATGGTGGGGGGTAGCCCA
CAAGGAATTACTGGGAAAAGGAAGAGCATAACAGTCAATT
TAAATAATGAATGACAAAAATCTCATGAATCACTAAACTT
TAACTATTTTTACATTCATTATTTGCTTTTAATCTTTGCT
AACATGTAGTTACATTTTTACAAAGTTGTAATTTCGGTGG
GCATAATATGATGTGTCCTGCCTTTCTTACTTATGATTTC
CTATAATATTTGCATGCATGTATTCACTCAATCCACTTTC
TTTTCATTTTACATAGCTCTTTGATTATAGTATTATAGAG
TTTATACTGTTTTCTCCTACTCTTTTCCATTTGCTTTCTT
AATTTGCATTTTTGTTATTAACTGAGGTTAGCTGTTTTAG
GAAAACAAAACATAAAAACCTTCACTAAAAGATAAATTAT
AAGGGAAGAGAGAAGACACAAATATACATAGTAGGAAAAG
GAATTTAAACATTGTTATGGATATGAGAATATTTATAAAA
CTGTAGACTACTGGGGGTTAAATATTTTGAAAATCTAAAT
GATATAAATGGAAATATAAATTGCCAATATTCATTCAAAA
AAATGTAGAAAGCTAGAATTACCCAAGAAACATGTAAGAA
GAATAAAAATAATAAGTTCTATTGAACTTTCAAGTAACAT
ATGCTTCCAAATGTAATTTCAATATTTCACAACATACAAA
AGATATAAAACTTACCAACTCATTTACTCAAATCTAAGCT
TGATACAATAACATATCTGTGTAAAAGTGGTCATTTATTA
GTCCACAAAAACCCCTAAATGTATGTTAAACATACAGACC
AAGACATAGAAGAATAAAGCCTAGCATGTTTAAGTGAAGT
CCTGTCATGAGAGGAGAGAGATAACAGATATAAACAACAT
TTGAAGAAGTAATAACTGAGAAATTTCCAAGACTGATGCA
AGATTACAGATTCAAAAAGTTATACAGGCCTAGCATGGTG
GCTCACGCCTGTAATCAATCCTAGCACTTCGGGTGGCCCA
AGTGGGCAGATCACCTGAGGTCAGGAGTTTGAGACCAGCC
TGGCCAACATGTTGAAACACCGTCTCTACTAAAAATACAA
AAATTAGCCAGGCACAGTGGCACAGGCCTGTAATCCCAGC
TACTGAGGTGGCGGAGGTGGGACGATTGCTTGACTTTGGG
AGGTGGAGGTTGTAGTCAGCCAAGATCGCACCACTGCACT
GCAGTCTGTGTGACGAGAGTGAAACTCCATCTCAAAAAAA
AAAAAAAAAAAAAACCTATATAAACCCAAGCAATACAAAG
AAATACTTACCTAGACACACCATAGTAATATTGTAAAAAA
AAAAAATCTATTTTAAAGTGTAATCCATTTTAAAAGCAGC
TGGAAACATGGACAATAACCTTCGAAGGAACCACAATTAG
AAAAATGTTGAAAGAATTTGTTGTCAGAAGATCTACAATA
CAAAAATGCCAAAGAGACTTTTTCAGACTGAAGGAAAATA
GTTTCATATAGAATTTATAGAATTGCAGTAAGAAGGAAAC
ATACCAGAAAGAGCTCATATGTGGATATGTTTTCATTTAG
GATCTTTATGATAGAGAGAACCTCTACAATGATTAGAAGA
AACACAAGATGCAAGTAAAGATTTTATTACGGGCTGGGGG
TACACGGCACGCCTGAAGATCACACAAAGGTTGGTCAGTG
CGAGGAATGGAGAGAGAGAGAGAGAGAAGGGGACCCATCG
GCCAACGCCTTTATTGGGGACCAGAGTATGACCCAGCAGG
CATCTCCCATGGGGAGTTCTAACTGGTGAGTTTAAAGAAA
GCAGGCACATGTTCCAGGAAGGCATGCTGCGACTGACAGA
GGTGGTCACAGCAGCATATCTGCGAAGTCCATGCAGGGCA
CAGAGGTCAGGGGCGCTAGTCAAGTAGGTTTTATCTAGCT
GTCCCATAGAGAGGTGGTCACCAGGAGGCAGTTTTATAAG
GCAGATATCTGGCTCGACCACGTTGAAAACTGGGAGGAGG
TACAGAACTAGAAAGGGCATTAAGGGTGACTAAGCTCTCC
TTCTGGCACGAGAAAGCTAAACATATTCTAAATGGATGCT
GAGGCAACATAAAAATTATAAGAATTCACTACCGTGTAAA
TATAAATAGAGACTTTTTATAAAGACAACAACAGTTATGT
CTTTGAAATATAGAATATATGTAAATTTGTTAACTCAAGT
GTAGCCCAAAGCCTTACATAGTTTAAGCTCAGCCTAAAGG
TTTCTCTGTACACTGCAAACTGTAACAACTGAAGATGTAA
ACAGACTGTAGACCATTCTTATGCCAATCATCGAGTTTTG
GCCAATCAAATGTGGCCAACTGTTTGAACTGTCTTCAAAT
AAGACAAACACTGAGCTATAACCAATCCGGCTGTTTCTGT
ACCTCACTTCTGTTTTCTGTATATCACTTTCCTTTTTCTG
TTCATAAATCCTCTTCTACCATGCAGCTGGACTGGAGTCT
CTGGCCTACTCTGGCTCGGGAGGCTGCCTGATTTGTGAAT
CGTTCGTTACTGAATTAAACTCTGTTAAATTTAATTCAGC
TGAAGCTTTTCTTTCTGGAAAATGTATGACAACAATACAA
AAAGAGGGAGAGGACACAAATGGAATTAAATATTAATAGT
TTGGGTACTTGTGTTGTTTGGAGAGTGGTAAAAGCACAAT
TTTAGTAGACTATAGTAAATCAAGGATGTCTATCTCTAGA
GTAGTCATTTAAGATAAAAAATGAAATATAACTTAAAAGC
TACTGGGGAAAATAGAATAATAAAAATACTTGATGAATTC
AAAAATGTGAGAAATGAGGAATAAAAGAACAAACACATGA
AACAAATAGAAAACAAATAACCAAGAGTTAGACTTATCAG
TAACTAGATTAAATTTATTTATGTATTTTTAATTTTAACT
TTAATTTTTGTTATTAAATTTAAATGTTTCAAACACTAAT
GAACAACAAAGACTGAATAAAACAATAAAACTTTACTATA
TGATGTTTATAAGAGACAAGCTTTAAATATAAGACAAAGA
AAGTAAGAAAGAAAGCCTGTATAGCTATATTAATGTACAA
AGTAGATTTTAAGGCAAGAAGTATTATAAGAGGTAAAGAG
AGACATTTCATTATGATAAAATAGTCAATTCAGCAGAAAG
ACAGGAAAGACAGGCAAATTCATAGTCATAGTTTGGGATT
GTAATGGGTTGAATAACCACTGTCCTCCTTAAAAAATATC
TGTGTCCTAATCTCTAAAACCTGTGAATGTGACCCAGTTT
GGAGAGTCTTTGTAGATACAATCAAGTTAATGATCTTGAG
ACCATCCTAGATTGCCAGGTCGCCTCTAAATCCTTGCCCA
ATGTCTCTACAGGAGACAGAAGAGCAAAGGAAACACACAG
AGGAGAAGGCAACTTGAAGATGGAGGCCAAGAAGGAAATG
ATGCATCTATGAAGCCAAAGAACATCAAAGACTGCCAGCA
GCCACTGGAAGGAAGTCTGGAGAGAGGCACAGAATAGCTT
GCAGATGGAACCAATCCTATTGACCTCTTAACTGGATTTC
TGGCCTCCAAACTTTAAGAGAATAAATTTCTCTTCTTTGA
AGCCACCAAGTTTGTGGTAATTTGTTACAGCAGCCCTGGG
AAACTAATACAGATATTTTACACATGCCTCTTGGTAACTG
AGAGAACAAGTGGAGGGCAAAAAGACTGTTCTAAACCACA
TTTTCCTAAATGACATTTCTAGAAAATGAAACAAAATAAA
TGTACAGTCTTTTCAAGTGCATACATAACCTTTTACCAAA
ATGGTCCATATTCTGGGCCATAAACCTTGTCTCAAATGAT
TAAATTAATGAAAGAATGATAACTAGAAGACCTCCAAATA
TTTAGAAATTAAGCAATGCCCTTCTAAATAGCCTATGGGT
CAAAGAAGATATTAAAAGGGAAATTAGAAAGCTTTTATGT
ACAATGATAATAAAAATATAAAGATTGTGGGAAGTAAAAT
AGTTTTAGAGAAAAATGTATAGGTTAAATGTATATATTAG
GAAAATAAAGGTTGAAAACAAGTTATCTGATCAATATCAA
GAATTTAGGAGTGGAGGAGTACACGAAGCTTAAAGAGAGT
AGAAGAAAGAAAATAAGCAGAAATCATAAAAGAGAAAATA
TCATACATAAAGAAAAAACAAGAAAGTTAAAAGTTGTTTA
TGTGAAAAGCTTAGGAAAATTGATAAAACCCCAGTAAAAC
TAATTAAGGGAAAAAGAAGCAAAAAGATATTACAAATATC
AGAAATTAATTAGCATGGGGTATCACTACAGAATTACAGA
CATCCAAAGGATTTTCTAATATGAGGATATAATAAACAGT
GTTATGCTAATAATCTAGAAAATTTAAATAAAATGAGTAA
ATTCTTTGAAAAATATAGCTTACCCAAACTAATTCAATAT
GATAGAAAATAATAGCTTTACAGCTATTGAAGAAATTGAA
TCACTAATTGAAAACCTAACAACAACAGCAACAACAACAA
ACCCTCAGGTCTGGATTGCTTCACTGCTGACTTCTTCCAA
ACATATAAGGAAAAATAATTTAATGTTACACAAATTATTC
CAGAGACTAGAAAAAATAAAAATTTTTAACACATTTTACA
GCCCAACATAATCTTGATGCCCAAACCTGATAAGGACATT
AAAATAAAACCAAATTAAACCCAAGATCGCTTGAGAACAT
AAATGCAAATTTTCTAAACAAAATATTATGAAACTGAATC
CAGCAATATTTCCAAAGGATGATACAATGATCAAAGTGAG
GTTTACCTTGACTGATTTTAAATATTAAATCAATGTTACA
ACGTTACAATAAAAATATGAGCAATCCTGCACACACACAC
CACACACACTCACACACATTCCATAGATAGGATAATCATC
TACAACACATCACAAACAACATACGTTTATTCTAGGAATT
CAGTGTTTGTCTTTTAAACATCAATCAATGTAATATATTA
CATTCACAGAGTGAAAAAGAAACAGATAATCTCAATACAT
GCAAGTGATCAATTAGAATGAACATTTATAAATCTTTTAG
AATTAGAAGTAAAGGGGAATTTCCTTAATCTAATAAAGGA
TATCATACAAAAATCTACAGCATACATCATGATTTATGAT
GACCATTAAAAGGCTTCTTGTATCATCTCTTCTATTCAAT
ATTGTACTGGAGGTTCTAGTGAATGTAATAAAGCAAGAGA
AATAAACAAAAGACATAAGAAAGGAAAAAATGTAAAAACT
TTGTCAGATTCATAGATGACATAATTAACAGCAAATTAAA
AAATAGAAACTATTCAATTTAAAAGTAAATTTAAAAAATT
GCTGGAGCTGAGATGAAACAGGTGCATATCTAAGAAGTAA
ACAGAATAAAATTTTAAAAATAATATGTAGTAATAAAGAT
AATGAAAGATGTACATAACTTCTATAAGGTAAATTAACAA
ATATTATTACAAGAAATTAGAGAAGACTTCAAAAATGGGA
GGATATATCATGTTCATAAATTTAAACTTCAAAACTGTAA
ATTTGTTAATGTCCACAAATTGATGTACTAAGTCAACAGA
AACTCAATACAAATTCAAGTAGGATTCTTTATGTAGAAAT
TGACAAGCTGATTCTAAATTTCATATGGTAACGTGAAGTG
CCAAGAATAACCAAGTAAATCTTGAAGATGCACATAGTTA
GAAGATGTATGCCACCAGAGATCAAATCTTAATGTCATGT
GATAGTAATTAAAATCTTAATGTAATGCTGTAGTTTTTTT
TTTTTTTTTGTTTTTTTGGCATTACAGTATGGCAAAAACC
AAACCAAAACAAAAACACAATGTATGGTAAATAAACCAAT
GGAACAGAACCTCCCTGGAATGAGAGCCACATATAAGGTC
ACCTGACTTATGGCCATGGTGCTACATTTAATAAATGATA
TTAGATCAATTACCTATCCATAAGAAATAGGGTCTCACTC
TGTCACCTAGGCTTGAGTGCAGTGGCACCACCATAACTCA
CTGAAGTCTTGAACCCCTGTACTCAAGGGATCCTCCCACC
TCAGGCTCCCAAGTTGCTGGGACTACAGGCATGTGCCACT
GAGCCCAGCTAATTTTATTTTATTTTTTGTAGAGACAGGG
TCTTGCTTTGTTTCCCAGGCTGGTCTTGAACTCCTGGCTT
CAAGCAATCCTCCTGCCTTGGCCTCCCAAAGTGCTGGGAT
TATAGACGTAAGCCACCTCACATGGCCCAATTGCCTAAGT
AGAATCGAAAAAGCAGTAACTGGGAAAAAAGACCCATAAA
TTGAATATTATTAAAATGTAGAACTTTCCTACAACAAAAG
ACATCATTAAGAAGGAAAAAAAAAGAAAAGCCATAGCCTG
AAAGACAATTTGTGTTACATTTATTAGAAAACATGAGAAT
ATTTAAAGAACTTCTACAAAACAATAAAACTGATAGACAA
ACTAGTAAATAACAGCCAAAAGTTTGGAATAGGCACTTCG
CAAACATATGAAAAGGTACTCAAGATCATCAATGAAATAC
AACATAATAATAAAAAAAATCCGACAATCCTTCATGCAGC
AACAAAAGTGACTTCCAAATATAACACTGAGCAGAAGCCG
GACACAAAAGAGTACCTATTTTTTGATTCCTTTATAAAAT
TTAGGAAGTGACAAAACTATTATTAATGTAATAAATCAGA
ATAATGGATACTTTGGGAAGATAGCTGGGAAAGGGCATCG
GGAAGGCTTCTGGGCTGCCGATAGTGTTCTATATCTTAAT
CTGAGTGCCTTTTACATGGATGCGTTTACTTTGTAAATAA
CCATTGAACTGCATAATTAAGATGAATGCACTTTACTGCA
TATATGTTATACTTCAGCAAAGAGTCTACATGGTACAGGA
AAATTGTTGGGGCAAAAAAAAAGACCTCCCAACAAAGTAA
ACTCCAGGCCATATGGCTTTTCTGGTGAATTCTTTTTAAA
AAGAAATAATACCAATCTTATATAAACCCTTTCAAGGAAA
CAAATATATGAAACACTACCAGCTGACTTTATAAGACTGT
CATAAGTTTGATATCAAAATCTTATTAAGGACATTACAAG
AAAGAAAATTATAGTCTAATCTCTAAAATAGGAATGGGAT
GATGAAAGTGTTCTGGAATTAATTAGCAGTGTTGGTTGCC
CAATGTCTTAGTCTATTTGGGGCTGCTATAACAAAACACT
ATAAACTGATTAGCTTGTACACAGTAGAAATTTATTTCTT
TCAGTTGTAGAGGCTGAGGAGTTCAAGACCAACCACTGGC
AGATTCAGCATCTCCTCCCATGGTGGGAGGGGCAAAAGGA
GCTCTTCTGGGCCTCTTTTATTAGGACGCTAATCCCATTT
GTGACGGCTCTGCTCTCAGACTTATCACCTTAAAGGCCTC
ACTTCCTTAATGCCATCACCTTAGGGGTAAGGATTTCGAC
ATATGGATCTGGGGTAGACTCAAACATTCAGACCATAACA
TACAACTTTGTGAATATACTAAATACCACTGAACTGTGTA
ATTTAAAAAGGTAACTTTTATGATACATGAATTATACTTT
AATAGAAACATCTAAAATGTGCTATTAAAGCATATTTGTC
ATATATAAAAATGATTAAATATTATGACCAAGTTGGTTTA
TTTTAAGAATGTAAAATTGAAATTCAAAATTATTTGCCTT
TCAAAAATGTACTCAAAACAGTTTGTTACATTAACAGAAA
AAGAGAAACAGATATAATTACATCGATACATGTAACTGAA
GTGTTTGATAAACTTCAACATGATTCAAAGACGAAAAACT
TTTAATAATGAAGAATATGTGAGAATATCCTTAATTCAAA
AATGATTATCTACAAAAAGCCTACAGTGGACACCAACTTA
ATGGTGAAATGTTTTAAACTTTAACTTTGAGATGTGGAAC
AAGACAAGGATGACATCTGTTACTACCGATGTTCAATGTT
ATACTGGTGGTCCTAGCCATGTGGTAAAGAAGAAAGAAAA
TAAGGAAGAAATAAGGCAGGCAGGCAGGAAGGAAGGAAGG
AAGGAAGGAAGGAAGGAAGGAAGGAAGGAAGGAAGGAAGG
AAGGAAGGAAGGAAGGAAGGAAGGAAGGAAGGAAGGAAGA
AGGGAAGGAGGGAAGGAAAAAAAAGAAGACAAAGAGTTAA
ATAAAATTATAATTATCTGGGGGTTTTGTATAGCGTCAAC
CAGGCCAATTTGGATTTAAGTTTTCCAGACTTAGGTTCTC
TGTATGGTTCTGGACTAGGATTACAGCATGAGAAATTAGC
CTGATATTTGAGAGCCAGAAGTTAAGCAACAGCCATTCCA
CTCTGAAGGTCATCCTTGGATAGAGCTGGTGAGGCACAGT
GCAGGAATGGAGGGTTCAGAAGACAGACCTTTTACCAGAG
GCTTGAGAAATACATTCACATGGGAAGTTTCAGCATCCTC
TGCGTCGGCTCATTCTCTGTAGGGCAGGAACGACAATGGG
AAGTGTTGCTATTGAACTGGGTTCTCTGAATTCACTTGGG
GAACAAAGGACCTCAGGGTGGCAGAGTCCAAGTGGCAGCA
CTTAATTGCCAGAGACAATGGGGGTTCTTGTAATGGATAT
TAGAGCTGAAACAGCAATCAGAATGATTTGACTGAAGAGA
ATATTGTTACTGGGCTAATTGATCATGGAGTCTCTAAAAC
TGAAGTAGATGGATAGCCGACTAAAGTGTTATTTGATTTG
TATAAGCAGAAGAGATTTAGGTCAAGTGAATAAGAAGTCT
GACTTGAATTATTGCAAAAGAAGTTCATTGTTCATCAACA
ATTCCTAGACTTGAACAGTTTATAGACCCAGAGCAGCATC
AAACGGATGGGAGACTGGATTCTTTTGAGGAAGCACCTGT
TACACAGTCAAAAGCATGCATTGTAAATCTTCCCCTAGCC
TTCTCCAAGAAGACTTGAAGTCATTTACCAGGATTTAGAT
ATAGAGAATTTACAGAGCTAGAAACAGAGATAAAAACATA
GATATAGGTATAGGTGTATTATTATATTTTTTGTTTTCTC
TATTTTACTATTTTTTTCATATTTCCAAGAAAATTTCTAT
TCCAATTCCATGTCATCTCGTTATAGATTTCAAATAAGAC
GAAAGGTTTCCCAATTTGTTTTACAAAATAACAAAATTGT
TTCTTAAAGTGGATAAACAGAGACAAATGTGTGACCAATG
TCATTTGTAAATTTAGATTCTGAAGCTCATAAACTTTCTA
GTAAAAGGAACAACATTTTTAAATATCAAGAAGAAAAGTA
AAGTCCTCAAGTTATCTAAAGAGAACAGTAAGACAAAGAT
GTTATACACTCTATTTCACTCAACCTCAGCCTGGCCCTCA
CTACATAGGTGTATTATTATATTTTTTGTTTTCTCTATTT
TACTATTTTTTCATATTTCCAAGAAAATTCCTATTCCAAT
TCCATGTTATCTTATTATAGATTTCAAATAACATGGAAGG
TTTCCCAATTTGTTTTACAAAACAACAAAACTGTTTCTTA
AAGTGGGTAAACAGAGACAAATGTGTGACCAATGTCATTT
GTAAATTTAGATTCTGAAGCTCATAAACTTTCTAGTAAAA
GGAACAACATTTTTAAATATCAAGAAGAAAAGTAAAGTCC
TCAAGTTATCTAAAGAGAACAGTAAGACAAAGATGTTATA
CACTCTATTTCACTGAACCTCAGCCTGGCCCTCACTACAT
AGGTGTATTACTTTTTTAATAAAATGAGATCTTGCCATAC
ATGCCATTCATCTGATTCTTTTCCCACATAAAACACATCT
CTTTCTAGTCATTAAGTGCTTCTTTATGCTATCATTTTTT
TATGGCTGAATACCATGCCAGTGTATGGATTCTACATAGC
TATTTTATGTTTTTTTTTCCATTCTACATAGCTATTTTAT
GTTTCTTAGGGAATTCTTTATAGTGGTCATTTGAACACAT
CTTTTTCCTCCTAGTAGATTGTTTCCAAACCATAGTTTAA
AATATTTAGGTTGCTCTAACATTTTAACTAATATAAATGA
TGCTGCAATGAAAAGTTTATACCAAACTGCTTTAAAAAGT
GTGTGATTATTTCATAAGTATAAATTCTAAGAAGTAGGTT
AAAATATATGCCCACTTCTGAGGTTAATAGTGCATGGTGC
CTTTCGAGAGGATGTGTTGACCTCGTGGTGCGTGAGAGTC
CAGGTTCTTCCACAGCTTCACTAACCTTGAAGAGCATAAA
TGTTAAAAAATCTTTACTGATTTGCCAAGCAGGATGATTA
TTATACTGGAGGTGGTAGAACCACCATAATTTCAAGTTTA
TTGAAGTAAAATCAAGTTTGAAGGATTTTATGTATTTAAG
CCCCCAGAATTAGAAAAGACACATCCCAGGATAAGGAAGA
ACTTAAGGAAAGGGTGACCAATGTCATTTGTAAATTTAGA
TTCTGAAGCTCATAAACTTTCTAGTAAAAGGAACATTTTT
AAATATCAAGAAGAAAGAAAGAAAGAAAGAAAGAAAGAAA
GAAAGAAAGAAAGAAAGAAAGAAAGAAAGAAAGAAAGAAA
GAAAGAAAGAAAGAAAGAAAGAAAGAAAGAAAGAAAGAAA
GAAAGAAAGAAAGAAAGAAAGAAAGAAAGAAAGAAAGAAA
GAAAGAAAGAAAGAAAGAAAGAAAGAAAGAAAGAAAGAAA
GAAAGAAAGAAAGAAAGAAAGAAAGAAAGAAAGAAAGAAA
GAAAGAAAGAAAGAAAGAAAGAAAGAAAGAAAGAAAGAAA
GAAAGAAAGAAAGAAAGAAAGAAAGAAAGAAAGAAAGAAA
GAAAGAAAGAAAGAAAGAAAGAAAGAAAGAAAGAAAGAAA
GAAAGAAAGAAAGAAAGAAAGAAAGAAAGAAAGAAAGAAA
GAAAGAAAGAAAGAAAGAAAGAAAGAAAGAAAGAAAGAAA
GAAAGAAAGAAAGAAAGAAAGAAAGAAAGAAAGAAAGAAA
GAAAGAAAGAAAGAAAGAAAGAAAGAAAGAAAGAAAGAAA
GAAAGAAAGAAAGAAAGAAAGAAAGAAAGAAAGAAAAGAG
AGAGAGAGAGAGAGAGAGAGAGAGAGAGAGAGAGAGAGAG
AGAGAGAGAGAGAGAGAGAGAGAGAGAGAAAAGAAAGAAA
GAAAGAAAGAAAGAAAGAAAGAAAGAAAGAAAGAAAGAAA
GAAAGAAAGAAAGAAAGAAAGAAAGAAAGAAAGAAAGAAA
GAAAGAAAGAAAGAAAGAAAGAAAGAAAGAAAGAAAGAAA
GAAAGAAAGAAAGAAAGAAAGAAAGAAAGAAAGAAAGAAA
GAAAGAAAGAAAGAAAGAAAGAAAGAAAGAAAGAAAGAAA
TAGGAAGGGATATTTCAACTCACTCTCACAAACAGGTGTT
TCATTATCCCAAATGACAGTATTGCCTGAGATGATGCATG
TGGCCGAAGAGGAACCAATGAGTCGGTATCTAGAGGCAAA
AAATAAGGAATATTAGGTTCCAAAGACACAGGTCAACTAT
CCAATTAAATTACTACTTCCAGAGATTACACTGTTACAGA
ATTCAGAGGGACATTTTCCACTTGTCAAAGAACTATCTAT
CACCTTCCCAAATTTCACATTCTTGGGACTTTGTTATTTT
CTCTTCCATGCCTTCTCAGTTGGGTGGGCTTTCTCTTCTT
TATTACCTTATGATATATTTTTATATAAATCAAAGATGAA
TTACAGTTTTTCCTATACATTTCATTTTCTTAAAAGACAA
CACAAGCTTCTTGAGTGCAGGGAAGCTGTCATATATATAC
ATATGTATGTGTGTGTGTGTGTGTGTGTGTGTGTGTGTGT
GTGTGTGTGTGTGTGTGTGTGTGTGTGTGTGTGTGTGTGT
GTGTGTGTGTGTGTGTGTGTGTGTGTGTGTGTGTGTGTGT
GTGTGTGTGTGTGTGTGTGTGTGTGTGTGTGTGTGTGTGT
GTGTGTGTGTGTGTGTGTGTGTGTGTGTGTGTGTGTGTGT
GTGTGTGTGTGTGTGTGTGTGTGTGTGTGTGTGTGTGTGT
GTGTGTGTGTGTGTGTGTGTGTGTGTGTGTGTGTGTGTGT
GTGTGTGTGTGTGTGTGTGTGTGTGTGTGTGTGTGTGTGT
GTGTGTGTGTGTGTGTGTGTGTGTGTGTGTGTGTGTGTGT
GTGTGTGTGTATTTTGAGATAGAGTTTCACTCTTGTTGCC
CAGGCTGGAGTGCAATGGTGTGATCTCGGCTCACTGCAAT
CTCCACCCCCTAGGTTCAAGTGATTCTTCTGCCTCAGTCT
CTCAAGTAGCTGGGATTACAGGTGCATGCCACCACACCTG
GCTAATTTTTGTATTTTTAGTAAAGATGGGGTTTCATCCT
GTTGCCCAGGGTGGTCTTGAACTCCTGACCTCAGGTGATT
CGCCCGCCTCAGCCTCCCAAAGTGCTGGGATTACAGGTGC
ATGCCACCACACCTGGCTAATTTTTTATTTTTTTTTTTTT
TTTTTTTTTTTTTTTTTTTTTTTTTTTTTTGAGACAGATT
TTCACTCTTGTTGCCCAGGCTGGAGTGCAATGGTGTGATC
TCAGCTCGCTGCAACCTCCACCTCCTAGGATTCAAGAGAT
TCTCCTGCCTTAGCCTCCCAAAGTGCTGGGATTACAGGTG
CATGCCACCACACCTGGCTAATTTTGTATTTTTTTTTTTT
TTTTTTTTTTTTTTTTTTTTTTTTTTGAGACAGATTTTCA
CTCTTGTTGCCCAGGCTGGAGTGCAATGGTGTGATCTCGG
CTCGCTGCAACCTCCACCCCTAGGTTCAAGTGATTCTCCT
GCCTCAGCCTCCCAAAGTGCTGGGATTACAGGTGCATGCC
ACCACACCTGGCTAATTTTGTATTTTTTTTTTTTTTTTTT
TTTTTTTTTTTTTTTTTTTTTTTTTTTTTTTTTAGACAGA
GTTTTGGTTTTTTGCCCAGGCTGGAGTGCAATGGCGTGAT
ATCAGCTCACTGCAACCTCCACCTCCCAGGTTCAAGTGAT
TCTCCTGCCTCAGCCTCCCAAAGTGCTGGGATTACAGGTG
CATGCCACCACACCTGGCTAATTTTGTATTTTTAGTAAAG
ATGGGGTTTCATCCTGTTGCCCAGGGTGGTCTTGAACTCC
TGACCTCAGGTGATTCGCCCGCCTCGGCATCCCAAAGTGC
TGGGATTACAGGCATGAGCCGCTGCGCCCGGCAGTTAGCA
CATTTTCAACCTTAAATAATCAGATCCAGAAAATATATTT
AAGGATAGAGTTTATTTGAGCACAAAGCTTAAAGGGTAGC
CACATGGAAGACTCCAACTCCGAATGAATGGGGTCAGCAC
TCCAAAGTGGAGGACGTAAGGTATCACTGATATAGGCAGA
GACAGAGAAATTTTAGCAGGATTATATTTTCCATATATGG
GACCATGTGTAGTTACAGCACTTTGATTTGTTACAGATTG
CTGCGTTCCAAGGAAGATTACTTTATTGCTCCCCAAAAAA
GGGTAGTGATCTGAGGGGAAGCCCATCCCCTTGGAAATAT
AGTAAGAACTTAAAAAAAAAAAACTTTTTATTTTGAGATA
ATCAGATTCACATGCAGGGTATAGTACAGAGAGATCCCAG
GTACACTTTACTCAATTTCCCCCTAATAATAACATTTTGC
AAAACAATAGTGCAACATCAACATTAAGATATTGACATAG
TTCTAATCCACCAGTTTTGTTCAAATTTCCTGTTTTATCT
GTACTTATTTGTGTGCATGTCTGTTTATGCACATGTGCCT
GTGTATTTATGTCTATGCAGTTTTAAAAAAATAGACTTTG
TGTTTTAGCACAGTTTTTGGTTCACAGCAATAATGAACAG
AAGATACAGAGATTTCCTATATACTCCCTGCTCCTACACA
TGGATAGCCTCCCCTATTATAAACATCCTTCACCAGGGTG
GTACATAATTTTGCAACTGATGAACTTACACTGACACATC
ATGGTCACCCCAAGTCCATAGTTTATATTAGGGTACACTC
TTGGTATTGTACACTATATGACTTGGATAAATTTATTATG
ACATGTACCTACTGTTATGGCATCATACAGAGTAGTTTCA
CTACCCTCAAAATCCTCTGTGCTCTGCCTATTCATCCCTG
CTTCTTCCCTAACCCCTGACAAACACTGATCTTTTCACTG
TCTCCATAGTTTTGCCTTTTCCAGAATGGCATATACTTGG
AATCATATGTTATGCAACCTTTTCAGGTTGGCTTCTTTCA
CTTAGTCATAGTGAAAGAAGGTTCATTATTTAAGGTTCCT
CTGTGTCTCTTCATGGCTTGATAGCTCATTTCCTTTTTGG
TATTGAATAATATTCTATTGTATGGATGTACCACAGTTTA
TCCATTCCCTTGCTAAAGGACATCTTGATTGCTCCCAAGT
TTTGGCAATTATGAATAAAGCTGTTATAAACATCTGCGTG
CAATTTTTTTTTTTTTTTTTTGGTGTGAACATGAGTTTTC
AGTTCCTTTGGATAAATACCAAAAAGGATAACTGTTGGAT
AATATGGTAAGAGTATGTTCATTTTTATTTAAAAAACTGC
CAAATACGTCTTTCAAAGTCGTGGTACCATTTTGCATTCC
TACCAGCAATGAATGAAAATTGTATCCCCCTCACCCCCGA
AATATATTGATGTCTTAATCCGCAGTGCTTATTAATGTGA
TCTTATTTGGAAATATGGTCTTTGGAGAGGCAATCCAGTT
AAGATGAAGTTGTTAGTGTGGGCGCTAATCCAATATGACT
GGTGTCCTTATTAAAAGAGAGAACTTTGGACACAGACATA
CACAGACAGGAGAACAGCATGTGAGGACAGAGATCCAGAG
GGAAGACAGTCATGTGAGGACAGAGATAGAAACTGGGTTC
TGCTGCCACACGCCAAGGAAGGCCTGGGGCTCCAGAAGCT
GGAAGAAGCAAAGAAGGATCCATCCTTACAGGTTTTAAAG
GGAGCATGGCTCTGCTAACACTTTGATTTTGCACTTTCAG
TCTCCGGAACAGAACTCCAAAAACTTCATTGGTATTAAGC
CACCCATTTTGGAGTACTCTCTTACAGCAGCCCTAGCAAA
CTACTTGTGCTATGACCATTAAGATTTCTCTCACACAGCT
ACTCAATGGCCTTCCTTTTTCCCCAGCAATGTCTACTCTG
GGTTAAGGCTGTTTGGTGCTTTGAGTATACTCTTCCCCCA
TTTTCTTCCTTCTCACCCAATGAATGCCACACTTTTCATA
TTTGCACAGCCTTGGTTTCCAGCAAAGATACAGATGGTTT
TCCCCCTGATTTTGTCATACCTTTGTTCATTTCAGTCAGT
AGCTAAACACCTGTGTTGAAGCCTTTAAAGAGCAGATGGT
AATAGCTTACTTGTCCTTTCTGAGATGTGACTAGAAGGTA
GCGTGACTGTGTTAGAATTCTAGAACCAGAGATGTTGGTT
CAAGAGATGCCAACTCACCCTTTAGTACAAGAATAATTAA
TTTGGGATCCGAACTGGATGTCTTTGATCACATGCACCAT
GCCATTCACAGGATCTTTAGGATTACGACATGATTTACCT
ACAGGAAAGAAACAGAATTTTGGAGCCAAGTAGAGTAAAC
TGAAAATGTTTTTTTCAGTACATAAAGGTCTCAACCTGCC
TGTAGCTTACTGAACACATGCAGTTCTGATGGTTCCACAG
ATTTTGTTACCGTGAGGAAACTCACCAGACTGCCTCGGGA
TCAGTTCCCTTTCAAAAAAACTTCCCTTTCAGATCTGTTT
CATTCCCATATTATGCCCCCAGAAAAATGTAAACTTTGTT
ATTATCTGTAATTCAATTCAATTGGTATAATCCAAAGATC
TCAAAGCCCAAAATTGTCACATCTTTGAGTTATTTAATCC
ACTTCTTTTTCTTGTCCCAAGTCATTCATTACTTAATTTT
AGTCATGAAAATGGGAGACCCCCAGTGAATCGGGATTTTC
CCTCAATCATGTCCTGCAAAGACTGTTTCTCATGAAATAA
ACTTGTAATGAAGGCGCCAGGAACTGAAAGTAGTAACAAG
GTATGATCTACAAGAATAATTCTTGTATGTATTGCACCTT
AGCAAACGAATTGTCATATGCAACTCAGTTACAAAATTTG
AACAAATTGAATCAGATCTTACAGATGTTTGACTAACAGA
GGGGTTCCCACTCCAGAGTTACTTACGTGTGCACTTGTCC
TTAGCACTTGTCCAGACTGAGTTTTTTAGGCAGATGATAG
AAAATGGTCTTCCATGATAACCAGGGCGGCATTCATACTT
CAGATGTGTCCCAACGGGAAACTCAGATGCATCAGTTAGG
TTGGTAGGCCTGGCAAATGGAAGCCGTTCCGGGGCATTGC
ATTGACCTGGAGATCAAGACCATAGCAGCATCAAAGTTAA
TGAAGAAATTACCATACTTTTTTCTTTTCTTTTTTGAGAC
AGAGACTGGCTCCATTACCCAGGCTGGAGTGCAGTGGCTC
TATCTTGGCTCACTACAACCTCTGCCTCTTGGGTTCAAGC
AATTGTCCCTACCTCAGCTTCCTGAGTAGCTGGGATTACA
GGTGCACATCACCATACCTGGCTAATTTTCGTATATTTAG
TAGAGACGGGGTTTTACCATGTTGGCCAGGCTGGTCTCAA
ACTCCTGACTTCAGGTGATCTGCCCACCTCTGCTTCCCAA
AGTCCTGGGATTACTGATGTGAGCCACCGTGACCCTGTTG
AAATTCCCATTCTACTTTCTCTTTCTCTCCAATATACTAC
ATAGATGTGATCAAAAAAGAAAAAGAACACTTCAGTAATA
GCCAAGGGGTGCAGGAGTGGTGGCTCATGCCTGTAATTCT
AGCACTTTCAGAGGCTAAGGTGGGTGGATCACTTGAGGTC
AGGAGTTTGAGACCAGGCTGGCCAACATGGTGAAACCCTG
TCTCGCCCAAAATATAAAAAGTTAGCAGAGCATGATTGTA
TGTGCCTGTACACGTGCCTGTGCACAGCTACTCGGGAGGC
TGAGGCAGGAGAATTGCTTGAACCCAGGAGGTAGAGGTTG
CAGTGAGCCAAGATTGTGCCACTGCACTCCAGCCTGGGTG
ACAGAGCAAGATTCCATCTTCATAATAATAATAATAGCAA
AAGCACTGATTCCTTTAGAACAGTGGTCCCCAACCTTTTT
AGCACCTGGGACTGGTTTTGTGGAAGACAATTTTTCCTGG
AATGGAGGGTGCAGGGGAATGGTTTTGAGATGAAACTGTT
CCGCTTAGATCATCAGGCATTAGATTCTCATAGGGAACAC
GCAACCTAGATCCCTCGTATGCACAGTTCACAATAGGGGT
TTTGCTCCTATGAGAATCTAATGCTGCCACTGATCTGACA
GGAGGTGGAGCTCAGGCAGTAATGCTTGGCCGCTCACCTT
TACTGTTCTGGCCAGTTCCTAACAGGCCACCAGACAGTAC
CGGTTCATGGCCCAGGGGTTGAGGACACCTGCTTTAAAAG
ATGCCTCAGAAATAAGCTCCTTTTTAAAAAATCAGCATCC
ATCCATTCAAAAAGTCTCTGCTAGCCTGAAGGAAACTAAG
CTATTTATATCATCTTTCACTAAAGAAGGAGCTGCATTTC
ACAGCTTCAAAATTTAATTAATCAGTAAGTGCCTGTGCTG
TGACTTCATCTCTCCCATCACCATGCATAATTCTTTCTTG
TAATGAGATCAGTCAGTGAATCCAATCTGTTAATATTTAT
TCAAATCTTCTAGATGCTTACTGATTTTGGGGGGCTACTT
GTTTTACTAGATACTAAATGAGTTGTACTAAAATATTTTA
TTTATTGTTCCTTTGTCTATTTCTTTTTATAATGTTGTCC
ATCTATTATTTTATATATTTTGAGGTTATCAGGATTATAA
AAAGTTAAATTGCTATATTTTATGGTAGAGCAACCTTCTT
TATTATAATAAAATATCTCTATCTCTAGAAATGAATCTTG
CCTAAAATTCTACTTTGTTTACTTTATTTGTGGGACAAAT
AAAAAATAAATAATGAGTTGGGAAATCTACTCCCCAATAT
ATAAATGCTTACTTTGAATATACAGTAGTTACCCACATAT
CTGTGAGGGACATGTTCCAAGACATTAGCCAATACCTGAA
ACCTCAGATAGTACCAAACCTGATAGCTATCAACTAGAAC
ACATTTCTGTTCACATCTTCCACCCACAAATTTAATGCCT
TTCCCCTTTTAACTAAGCACTTAACATGCACTGTGGTTGT
AACTTTTGCAGTTGGAAATGTGACAACAAAACTAGCACAA
ATTTATTTTTCCTTCTTCACAATTTCATCGTTAGAAGATT
CCTTCTTACCTTAGGTCTTAGCAAATTTAACATACAATGT
TTTTCTTTCCTTATTAAGTGGACAACTTTCACCTTTTCAC
TTAAAGGAAGCACTTGCTACTAAACTGGACCCTAATGGTA
ATGAACTCCCCTATTAGGCTCAGCTAAAATTTTGAGAATC
TATATGGAAAGGTGTGGTAGGCTAAGTAAGGACCTCTCAA
AGATATCCATGTTCTGATCCCTGAAGCCTGTGAATGTTAC
CTGTAATGGTAAAAGGGCTTTGCAGATGTGATTAAGTATC
TTGAGATGTACAATTTATCCTGGGTTATCTAGGTGGGCCT
TAAATGTAATCACAAAGGTCCTCATAAAAGGGAGGCAAGA
GGGTGAAAGGAGACAGAAGTAAGATATTTAAAGACCCTAT
GGTGCTGGTTTGGAAGGTAGAGGAAGGAGGCCATGAGCCA
AAGGATGGAAGCAGACCCTGGAAACTGGAAAGAGCAAGAA
AACTCCTGCTCCCCTGGAGCCTCCACAAGGAACACAGCCC
TATGGATCTATTTTAGACGTCAGCCTCCAGAACTGGAAGA
GAATACATTTCTGTTGTCTTAAGCCACTAAGTTTGTGAAA
ATTTGTTACAGCAGCAATAGAAAACTAATGCAAAAAGAGA
ATGGTATATAGTGTTAAAAATGTTGGGTTCATAGATTGAA
CTTTGAACCCAATGTCTTCTACTTAATGGCTATGAGGTCT
TAGGCAAACTGCTTAATCTTGCTGAGCCTCAGTTTCATCT
TCATAAAGGGAGTAATATTTTCCTTCCAGGTTTGTAGGGA
GAATCAAAAGTAGTATATGCTCTCACATACACGGAAGGCA
CTTCATAAGTTATACTTATGATTATTACCCTTAGAAAAGG
GGGGGGACTTCTAAGAGTTAAATTCTATTATTCTGCTAAA
GTGGGAGTGCTTGCTTTGCTTCCAAGAGTTTATTTTCTGC
TCCTTTGCAGAGCTAGTTTGGAATGAGCCCATGTTTTCAG
GAATGCACTGGATGACCTCAGTGATTGGGGACCTCAGCTC
TCCTGAGTGAATGTGCCCCCGATTCAGCCTGGGACTTCTC
TTCTGCATCTCATGAGCTCCATCATAGTGCCCATGGGACC
CCGGACAGAGAGGAGAATTGCTAAGGTTGCCTTTTCCCTG
TTGACAATGGCTTTAGTCAGAATTGGAAGCCTAACTCTGT
GCTTTCTACTGAAGCAAAGGATGATGCTCCAAGAAAGCTC
ATATTTCCCACTTATTTTTCCCAGACAGCCTGTATCCATC
ATCACACATTTGCTTTATTAAGCCAGCAGTTGTTAAGCAA
GGATGCCCTTGTCTATGTTTCATGCTTCATCTCGTGCCAC
TCGGTCCCCTCACCAAGGTGTGGCCCTTTCCCCTTTTTCA
GTTTCCCGAAGACACACATTTTTCCCCTGTCTATGACATT
CCTTCTGTGTGATGCACTTTTATCTTCGCTCTGACTTCGA
TTCTTCCTCCAGATGTTTGCTAAAATGGTACTTTCTTATC
GAAGCCTTCCCTGGCCTGTCTATGGCCATACCACCCTGAA
CACACCCAATCTCATCTGAAGCCTTCCCTGATCTTCTTAG
GGATTTGGAATCTAAACTACTTCCCTCTACCCCACCCTAT
AATAATCCCTAGTCAGGCCCTTTCCTTTTCCTTTCATATC
AATAATTGTTTGCTATCACAACTTGTGCCTTTTAACTTTG
TGTGCTTTTAGAAGGATCTATTTATCTCAAAAGATATTAG
ATGTGTATAATTTAAAGGCAAGAGATGATATGTTTTTTGT
ACCTCTAAATTAATACCTAGTCCTGGTGCTTAACACTTAA
TTATAAGCACTCAATGCATATTTGTTGCAAAGAACAAATA
ATTGAAGAATTACTTATAAAAAAAAATGAAGAGTCCAAGC
TATGTTCCCAGAATCTCTGATTTAGTGGGTCTGGCTTAGA
GCCCAGGAGTTTATATTTTTAAAAAGTTTCACAGCCAATT
TTGATAGATAACAGCACTTTGAGAACCACTGTAAAAAAAA
AAAAACTGCGTAAAACAGTTGCTGTTATTTTCAGTGTTAT
GCATTCACCTTTCCTCTAATTGATACATGAGATGAAATAC
AATTTTGATATTTGTCTTATCCATTGATGCTGGACAAAGG
AAGAAATTCCAAGTGGAGCTCCTAGCACCAAAAGCTGTAT
TGAGAGAGGGTAAATGTCACAGCAAAGCTTGCAATGAGAG
GATAGAACAAGACCTAAAGTAACAAAACAAATTGAATGAA
CCCTTCTTGGAAAGAAGTTCCTTCCCCTTATTACTAATAT
TCTACCTCATAGTAGTATAGATAGTGTAGGTAATAATATA
AAAAGTAAAGTTGTATAATAGCTCAAAAAAGGAACATATG
AGCCTTCAACAAAGAAAGCTTGATATAGTTTCCTTTCCCT
CATTTATTACTAATCCCTCAATTTGCGGCTAGTTCCTATG
ATAAATATATTCATATAAACTCCATAAACTCAAGATCTAC
CATAAGTTTAAAACGTTTTTATAGCTTTATCAAGATATAT
TATATACAATGATTGATTAGTATTTAAAGTACACAATTCG
ATTACTTATATGTATGCATTGTGAACCCATCACCAAAATG
AAGACAATAAACATTTCCATCATACACCCCACCCCCACAG
AGTTCCCTCATGTCCTTCTGTAGTCCATTCAAACATCCAC
TTCCTTCCCTAGGCAACCTTCAACGTATTTTCTCTTACTA
TAGATTGATTTGACTTTCTAAAATTTCAGATAACCCGAAT
CACCTCATTTATATCCTATCGTATAAAGGAAATCACTCAG
GTGGTTTTCTCTTACTACAGATTGATTTGACTTTCTAAAA
TTTCGTATAACCTGAATCACTTCGTTTATATCCTATTGTA
TAAAGGAAATCACTCAGGTTTTTTTTTTTTTTTAATGTTT
TAGCCTTTACACAACATAATTAGAGTTCTATCTCAGTTGC
TGCACATATACAAATTGTTTCCTTTTGTTGCTGGGTAATA
TTCAATTGTATAAATATATCTTAATTTAGTTTATCCATTC
ACTTGTTGAGGGACATTTGGATTGTTTCCACTTGTTGACT
ATTACAAGCAAAACTGCTATGAAAATTCATGTACAAGTCT
TTGCGTGGACATATGATTTCATTTCTTTTGGGTAAAAAAC
TAAGAGTAAAATGCTGAGTAACATGACAGGGTGTGTGTCT
AAGGTTTTAAGAAGCTGTTGAACTATTTTCTGAAGTTAAT
ATTATAATTTGACCTGCCAAATAGCAGTATATTATAATCC
CAGTTGCTCCACCTTATCGCCAACACTTGGCTTAGTTACT
CTTTTTAATGTTAGCCATTCTAGTGGGTATATATTGTTAT
CTCCTTTTGGGTTTTGTCTTATATGACTCAGCCCACTTTC
ACATTCTCCTGGTTCAGATCTTCCATTCAAAGCAAGTTGA
TTTATTCTGTGCTATACACACAATTAACACATCATCACTT
TCATGTCTGTTGAAATATGAGCTGTCAACCCAAAGAACAC
TCCTGCTTTCCATTCTGCATCCTTACCCTTTAAGGAATAG
ACTTGCACTTGCTTTGCTTAGGCACCTCTATCAGTTTAAA
AAAAAAACATGCACTTTCAAAATATATAAATTTATAAATT
ATATATGTACACAAACAAATTTTATGCCTCAATATAAATT
TTTTGAAATTTAATACAGATAAAATAAACATTTTAAATGC
TCTGTTAATCATCATGACTTAATACAATCATTAGCTAACA
TCTAATGGGACAAAAAACAGCCACAGTGAGTTTCTCTGGT
CACAATAGTGAATGTAAAGCTGTATGTCAACTGTCTTCAT
GATACTTTCTAGAATTTTTGGTTTCATCAAGTTGTGATCA
GTTGTGATTAGATTGACAGCATTTCTTTCTCTTAATGCCT
CCGACAAAAGAAATGTGTATACATGTGTCTTTGCGGGGAG
GGTGAGAGGGATTGTCAACTCTGCCATTTTCTTGTTTTCT
GGAGTTGGTTTTATTGCAGTGATCTTCACCCAGTATTTCT
GTGTAGGACACTTTTGATGTTACCCGTCCAAATGTGAAGG
TTATTTTAGATTAAAATAGATAATATAAATCATACATCCA
CTCATCTGAGCATATGTAAACCAAAGAATAAAGCACAGAA
AGCAAATTGGAACTTCCTTTCTTCTTGCACCTTTACCTAG
CAGTGATAACCAAACCACATCCTTCATGAGGACCACATGA
GGGCGCCAGAGTCCACCCTACGTTAAACACTCCCTGTTAA
AGCTTAATTTGTGTACTATTCTTATGGCACACAATGTGGT
CTATCCCCATGAATGTGAGCCGGAGAATATGTCTTTTGCT
GTTGTTGGATGAAGTCGTCTATATATGTCAATTATATCCA
AGTGGATTGATGGTGCTGTTGAGTTCGAGTATGTCCTTAC
CAATTTTCTGCCTGCTGAATCTGCCCATTTCTGATAAAGA
GACTTCAGCACCTTTTCTGATATCAGAAAGATATCATAGA
AGTCTCCAACTATGATAGTAAATCCATCTATTTCTCCTTG
CAGTTCTATGGGTTTTGCCTCACATATTTTGTCTCTCTAT
CAGGTGCATACATATGGGATATTGTTATGTCTTCTTGGAT
AAGTGGCCCCTTTATCATTATATGATGCCCCTCTTTATCC
CTAAAAATTTTCCTTGGTCTGAAGTCTGCTGTGTTTGAAG
TTAACACAGCTACTTCTGCTTTCTATAACTAGCATTAGCA
TGGTATATCTTTATCCATTTACTTTTAATATATATCGTCT
ATATTTAAAATGGTCTTGTTGTACACAATATATTGTTGGG
TCTTGTTTCTTGATCCACTCTGATGATCTCTTTTCAAATG
GTGCATTTAGATCATTGACACTCAAAATTATTGTTGATAT
AGTTGGTTTAGTGTTTGTTACTGGTTTCTATTTGTTGCCT
TTGTTCTCTTGTTCTGTGTTTCTATTTTTTGTCTTCCATT
CTTTTCCTGCCCTTTATTGTTTTATTGGTTTCCTTCCTTC
CTCCTTAACCTCCTTCTCTCCCTTCTTTCTTTCTCTTTCT
TTCCTTCCTTCCTTCCTTCCTTCCTTCCTTCCTTCCTTCC
TTCCTTCCTTCCTTCCTTCCTTCCTTCCTTCCTTCCTTCC
TTCCTTCCTTCCTTCCTTCCTTCCTTCCTTCCTTCCTTCC
TTCCTTCCTTCCTTCCTTCCTTCCTTCCTTCCTTCCTTCC
TTCCTTCCTTCCTTCCTTCCTTCCTTCCTTCCTTCCTTCC
TTCCTTCCTTCCTTCCTTCCTTCCTTCCTTCCTTCCTTCC
TTCCTTCCTTCCTTCCTTCCTTCCTTCCTTCCTTCCTTCC
TTCCTTCCTTCCTTCCTTCCTTCCTTCCTTCCTTCCTTCC
TTCCTTCCTTCCTTCCTTCCTTCCTTCCTTCCTTCCTTCC
TTCCTTCCTTCCTTCCTTCCTTCCTTCCTTCCTTCCTTCC
TTCCTTCCTTCCTTCCTTCCTTCCTTCCTTCCTTCCTTCC
TTCCTTCCTTCCTTCCTTCCTTCCTTCCTTCCTTCCTTCC
TTCCTTCCTTCCTTCCTTCCTTCCTTCCTTCCTTCCTTCC
TTCCTTCCTTCCTTCCTTCCTTCCTTCCTTCCTTCCTTCC
TTCCTTCCTTCCTTCCTTCCTTCCTTCCTTCCTTCCTTCC
TTCCTTCCTTCCTTCCTTCCTTCCTTCCTTCCTTCCTTCC
TTCCTTCCTTCCTTCCTTCCTTCCTTCCTTCCTTCCTTCC
TTCCTTCCTTCCTTCCTTCCTTCCTTCCTTCCTTCCTTCC
TTCCTTCCTTCCTTCATCCAAGAGGGCAGCAGCGAGGCTG
GGGGAGGGTTTCGCCATTGCTGAGGCTTAAGTAGATAAAC
AAAGCCGCTGGGAAGCTCGAACTGGGTGGAGCTCACAGCA
GCTCAAGGAAGCCTGCCTGTCTGTGACTCCAGCCCTGGGG
ACAGCACACAGATGAAGTCCAATAGGGGAAGCAGCGGGGC
CGGGTGCAGACGCTAAATCACCCGTCTGGACAGCTTTGGG
GAGAGCCGCTGAACCTAACAAGCGTGGGAGGTTGAGATCT
GAGAACAGACAGACTGCCTGTTCAGGTGAGTCGCTGACCC
CTGAGTAGCCTAGCTGGGAGACATCCCCCACTAGGGGCAG
TCTGACACCCCACACCTGTCAGGTGGAGTCACCCTGAGAG
GAAACTTCCAAAGGAAGAATCAGACAGGTACACTCACTGT
TCAGCAATATTCTATCTTCTGCAACCTCTGCTGCTGATAC
CCAGGCAAACAGGGTCTGGAGTGGACCTCAAGCAATCTCC
AACAGACCAACAGACAGTCCTTCTGACTATCAGACGGAAA
ACTACCAAACAGGAAGGACACCTATACCAAAACCCCATCA
GTACGTCACCATCATCAAAGACCAGAGGCAGATAAAACCA
CAAACATGGGGAAGAAGCAGGGCAGAAAAGCTGGAAATTC
AAAAATAAGAGCGCATCTCCCCAGCAGCCCATCGCCAGCA
ACGGATCAAAGCTGGTCAGAGAATGACTTTGACGAGATGA
GAGAAGAAGGCTTCAGTCCATCAAACTTCTCAGAGCTAAA
GGAGGAATTACGCACTCCAGCTAAAGAAACCAAAAAAATC
TTGAAAAAGAGTGGAAGAATTGACAGCTAGACTAATTAAT
GCAGAGAAGGTCATAAACTAAATGACAGAGATGAAAACCA
TGACCACGAGAAATCGTGACAGAAGCTTCAGTAACCGACT
CGATCAACTGGAAGAAAGAGTATCAGCAATGGAGGATCAA
ATGAATGAAATGAAGCGCAGAAGAGAAACCAAAAGAAAAA
GAAGAAAAAGAAATGAACAAAGCCTGCAAGAAGTATGGGA
TTATGTAAAAGACCAAATCTACGTCTGATTGGGGTGCCTG
AAAGTGGGGAAAATGGAACCAAGTTGGAAAACACTCTTCA
GGATATCATCCAGGAGAACTTCCCCAACCTAGCAGGGCAG
GCCAACATTCAAATTCAGGAAATACAGAGAACGCCACAAA
GATACTCCTCCAGAAGAGCAACTCCAAGACACATAATTGC
CAGATTCACCAAAGTTGAAATGAAGGAAAAATCTTAAGGG
CAGCCAGAGAGAAAGGTCGGTTACCCACAAAGGGAAGCCC
ATCAGACTAACAGCAGATCTCTTGGCAGAAACTCTACAAG
CCAGAAGAGAGTGGGGGCCAATATTCAACGTTCTTAAAGA
AAAGAATTTTAAACCCAGAATTTCATATCCAGCCAAACTA
AGTTTCATAAGTGAAGGAGAAATAAAATCCTTTACAGATA
AGCAAATGCTTAGAGATTTTGTCACCACCAGGCCTGCCTT
ACAAGAGACCCTGAAGGAAGCCCTAAACATGGAAAGGAAC
AACCGTACCAGCCATTGCAAAACATGCCATAATGTAAAGA
CCATCGAGGCTAGGGAAGAAACTGCATCAACTAACGAGCA
AAATAATCAGTTAATATCATAATGACAGGATCAAGTTCAC
ACATAACAATATTAACCTTAAATGTAAATGGACTAAATGC
TCCAATTAAAAGATACAGACTGGCAAACTGGATAAAGAGT
CAAGACCCATCAGTCTGCTGTATTCAGGAGACCCATCTCA
CATGCAGAGACATACATAGGCTCAAAATAAAGGGATGGAG
GAAGATCTACCAAGCAAATGGAGAACAAAAAAAAAGCAGG
GGTTGCAATCCTAGTCTCTGATAAAACAGACTTTAAACCA
TCAAAGATCAAAAGAGACAAAGAAGGCCATTACATAATGG
TAAAGGGATCAATTCAACAGGAAGAGCTAACTCTCCTAAA
TATATATGCACCCAATACAGGAGCACCCAGATTCATAAAG
CAAGTCCTTAGAGACCTACAAAGAGACTTAGATTCCCATA
CAATAATAATGGGAGACTTCAACACTCCACTGTCAACATT
AGACAGATCAGCGAGACAGAAAGTTAACAAGGATATCCAG
GAATTGAACTCATCTCTGCACCAAGCGGACCTAATAGACA
TCTATAGAACTCTCCACCCCAAATCAACAGAATATACATT
CTTCTCAGCACCACATTGCACTTATTCCAAAATTGACCAC
ACAATTGGAAGTAAAGCACTCCTCAGCAAATGTAAAAGAA
CAGAAATTATAACAAACTGTCTCTCAGACCACAGTGCAAT
CAAACTAGAACTCAGGACTAAGAAACTCAGTCAAAACCGC
TCAACTACATGGAAACTGAACAACCTGCTCCTGAATGACT
ACTGGGTACATAACGAAATGAAAGCAGAAATAAAGATGTT
CTTTGAAACCAATGAGAACAAAGATACAACATACCAGAAT
CTCTGGGACACATTTAAAGCAGTGTGTAGAGGGAAATTTA
TAGCACTAAATGCCCACAAGAGAAAGCAGGAAAGATCTAA
AATGGACACTCTAACATCACAATTAAAAGAACTAGAGAGG
CAAGAGCAAACACATTCAAAGCTAGCAGAAGGCAAGAAAT
CACTAAGATCAGAGCAGAACTGAAGGAGATAGAGACACAA
AAAACCCAAAAAAATCAATGAATCCAGGAGTTGGTTTTGA
AAAGATCAACAAAATTGACAGACCGCTAGCAAGACTAATA
AAGAAGAAAAGAGAGAGGAATCAAATAGGCATAATAAAGG
GGATATCACCACTGACCCCACAGAAATACAAACAACCATC
AGAGAATACTATAAATGCCTCTACGCAAATCAACTAGAAA
ATCTAGAAGAAATGGATAATTTCCTGGACACTTACACTCT
CCCAAGACTAAACCAGGAAGAAGTTGAATCCCTGAATAGA
CCAATAGCAGGCTCTGAAATCGAGGCAACAATTAATAGCC
TACCCACCAAAAAAAGTTCAGGACCAGATGGATTCACAGC
TGAATTCTACCAGAGGTACAAGGAGGAGCTGGTACCATTC
CTTCTGAAACTACTCCAATCAATAGAAAAAGAGGGAATCC
TCCCTAACTCATTTTATGAGGCCAACATCATCCTGATACC
AAAGCCTGGCAGAGACACAACAAAAAGAGAATTTTAGACC
AATATCCCTGATGAACATCGATGCAAAAATTCTCAATAAA
ATACTGGCAAACCAGATTCAGCAGCACATCAAACAGCTTA
TCCACCATGATCAAGTGGGCTTCATCCCTGGGATGCAAGG
CTGGTTCAACATTCGCAAAATCAATAAGCGTAATCCAGCA
TATAAACAGAACCAAAGACAAGAACCACATGATTATCTCA
ATAGGCGGAGAAAAGGCTTTTGACAAAATTCAACAGCCCT
TTATGCTAAAAACGCCAATAAATTCGGTATTGATGGAGCA
TTACCTCAAAATAATAAGAGCTATTTATGACAAACCCACA
GCTAATATCATACTGAATGGGCAAAACTGGAAAAATTCCC
TTTGAAAACTGGCACAAGACAGGGATGCCCTCTCTCACCA
CTCCTATTCAACATAGTGTTGGAAGTTCTGGCTAGGGCAA
TCAGGCAAGAGAAAGAAATCAAGGGTATCCAGTTAGGAAA
AGAAGAAGTCAAATTGTCCCTGTTTGCAGATGACATGATT
GTATATTTAGAAAACCCCATTGTCTCAGCCCAAAATCTCC
TTAAGCTGATAAGCAACTTCAGCAAAGTCTCAGGATACAA
AATTAATGTGCAAAATCACAAGCATTCTTATACACCAGTA
ACAGACAAGCAGAGAGCCAAATCAGGAATGAACTTCCATT
CACAATTGCTTCAAAGAGAATAAAATACCTAGGAATCCAG
CTTACAAGGGATGTAAAGGACCTGTTCAAGGAGAACTACA
AACCACTGCTCAGTGAAATCAAAGAGGACACAAACAAATG
GAAGAACATACCATGCTCATGGATAGGAAGAATCAATATC
GTGAAAATGGCCATACTGCCCAAGGTTATTTATAGATTCA
ATGCCATCCCCATCAAGCTACCAATGAGTTTCTTCACAGA
ATTGGAAAAAACTGCTTTAAAGTTCATATGGAACCAAAAA
AGAGCCCGCATTGCCAAGACAATCCTAAGTCAAAAGGACA
AAGCTGGAGGCGTCACGCTACCTGACTTCAAACTATACTA
CAAGGCTACAGTAACCAAAACAGCATGGTACTGGTACCAC
AACAGAGATATAGACCAATGGAACAGAACAGAGTCCTCAG
AAATAATACCACACATCTACAGCCATCTGATCTTTGACAA
ACCTGAGAGAAACAAGAAATGGGGAAAGGATTCCCTATTT
AATAAATGGTGCTGGGAAAATTGGCTAGCCGTAAGTAGAA
AGCTGAAACTGGATCCTTTCCTTACCCCTTATACGAAGAT
TAATTCAAGATGGATTAGAGACTTAAATGTTAGACCTAAT
ACCATCAAAACCCTAGTAGAAAACCTAGGTAGTACCATTC
AGGGCATAGGCATGGGCAAGGACTTCATGTCTAAAACACC
TAAAGCAACGGCAGCAAAAGCCAAAATTGACAAATGGGAT
CTAATTAAACTAAAGAGCTTTTGCACAGCAAAAGAAACTA
CCATCAGAGTGAACAGGCAACCTACAGAATGGGAGAAAAT
TTTTGCAACCTACTCATCTGACAAAGGGCTAATATCCAGA
ATCTACAAAGAACTCAAACAAATATACAAGAAAAAACAAA
CAACCCCATCAAAAGTGGGTAAAGGATATGAACAGACATT
TCTCAAAAGAAGACATTCATACAGCCAACAGACACATGAG
AAAATGCTCATCATCACTGGCCATCAGAGAAATGCAAATC
AAAACCACAATGAGATACCATCTCACACCAGTTAGAATGG
CAATCATTAAGAAGTCAGGAAACAACAGGTGTTGGAGGAT
GTGGAGAAATAGGAACACTTTTACACTGTTGGTGGGATTG
TAAACTAGTTCAACCATTATGGAAAACAGTATGGCAATTC
CTCAAGGATCTAGAACTAGATGTACCATATGACCCAGCCA
TCCCACTACTGGGTATATACCCAAAGGATTATAAATTACT
CTATTACAAAGACACATGCACACGTATGTTTATTGCGGCA
CTATTCACAATAGCAAAGACTTGGAATCAACCCAAATGTC
CATCTGTGACAGATTGGATTAAGAAAATGTGGCACATATA
CACCATGGAATACTATGCAGCCATAAAAAAGGATGAGTTT
CCGTCCTTTGTAGGGACATGGATGCAGCTGGAAACCATCA
TTCTCAGCAAACTATCACAAGAACAGAAAACCAAACACCG
CATGTTCTCACTCATAGGTGGGAACTGAAGAATGAGATCA
CTTGGACTCGGGAAGAGGAACATCACACACTGGGGCCTAT
CATGGGGAGGAGGGAGGAGGGAGGGATTGCACTGGGGAGT
TATACATGATATAAATGATGAATTGATGGAAAAAAAATAA
AATAAAAAAATAAAATAAAATAAAAAAAAAGAAATAAATA
TCCCCATAAACTGTCCTATGCAACCTGTTTCTGGATTCAC
TCTTTAAGTGCTAGTAAATCCATACACCTTTCACTCATAC
TTTCCTGATCATAGGAGCTAAGACTTCTCCCTTTTCAGTG
ATCCTGCAGTCTTGCACCACTTCTTAGTCATGATTTTTCA
GACATGCATGGGGGCTTTCAGATTACAAAACACTGTCACA
TGCATTACACCATCTGATTTTCAAAATACCTCTTTCAGAG
ATCAGGATGTCAGTTACGCTCATTTTATACATGTGGACAC
TGAAGGTCAGTGATGTGACTTAACTTACTGGGTCCAAGAC
CCCAGCTGGTAAGTAGCAGAAGCTGGAAAAAGCCGAACAC
TGGCTTCCTAATAAGTAGATTTCATAAAACTCCACCACCT
ACTTCTACATGCATATGCCTTGGGTGCATAGCTCTTATAC
TTCTTTAAAATTCTAAAGGACCATGCACACTGGAAACATC
CATCAGCATTTTAAAATTTAAATTATGTCAGCAAGAAAAT
TTCTAGGTAGTATAGTTTAGGCTGTTTCACATTTGGAGGT
TATTGTGATAACCTCAGTAAATTTTTTTTTGCAATTAATA
GTGTCTGGGATTGTTTATAACAGTAACTTAATCAACATAG
GCAAACTAAAACAACATTCTAGTAAGAAGAGGGTCAGTAC
TCACAAGGATGACACAAATTCTTAAGCATTGACAACAGAT
TGCTTAACTTACTGGGCATGCTTCTCTCCTAAAAATAAAA
TTGTAAGTTTTATCATATCTCTTCACCTGACAGGTTACTT
TCTGGTGCCTAAGGAGATAAAATAATAATAACAACTCTTG
CGGGAACTTGGTTTTAATTTATTTTATTTTTTACTCTTTT
AGAGAAGAAGGAACACTCAAATAAAGAATGCAAAATGTCT
AGTAGCAGAAAAGGGCGAACCTGGAGTTGTCAGAAGAGGC
TGGCCAAGAACAACCAAGGCTGTCACTTCAATTGAGATGT
TGCCAGTGAGTCTAGGCAAACAAGAAGACTTCTGGGGAGC
CCAAAAATAATAATAGAAGGGTTCTAATTGAAGATGTTTA
CCTATGTGAAGTTAAGAAAAAGGAAGAGATATGGCCTCAA
AATTTCCATAGTAATTATAATAGGCTTTATTTTGTACTAA
ACACATCACTAAAATGCGAACTGTAAACATATTTACTCTC
CCTTCTACCTGCAGCGGTTACACTGCATGTTCTGGGGCTG
CCCTTGCTCTTCTAACGCCCAAGTGCCTGGCATGCATCTG
TCTTAAAGTAAGCTGTCAATCAAGCGCATGGTGATGATGG
CGGTGGTGGCTTGGGGTTGGGGGATGAGGACAGTTCTATG
CGGGGCAGTTGTTGAGGAATACCTGCATCCCTAGGACTGC
TTGTTTAAGCACCATTGGGAGCAAAATGCAGAGGCAATGG
CTGGGGGATAGAAATGGACTCGAGGACAGGCCCTGTGTTA
GACACTCGACAGGCTTTATGCCATTGAGGCAGGAACTCCA
CAATGCACAGATATCAATGTCCCCATTTTACAGAAGAGCA
AACAGACTTAGGTGTGCTAACTTGCCTCACAGTTAAGTTT
CTAGGACAAGAACTTAGGTTTGTCGGATCCCCAAGTCCTC
TTTCGCTAGGATTAACGCCATGCTCCGCTATAGCCAGCCT
AGACTGTGAATACACAAATGCAAGGAATTTCGAGCGACAC
CTGCTCAGCATCTGCGCCTTCCTCTGCGCTGGTCACTACT
TAAGACCTATGCACATGGGGACTTCACGCTTACCCAGAAG
TAGCGAGGGTCTCCAGTGCGCAGAAGGATCCCAGACCCGC
CGGCCTGCCGGTCCCGCGCTCAGCCCACCCACGCACTGCC
TTCGGACTCGGGCGCCCACAGCAGCGCAGCCCAGCGAGGC
ACGCGAGTTCCCTGCGGGACCCCAGGTGCCTCGTCCGCCC
GGGCGCCTCCCCACGCCCGCCCGCGTCTCACCCTAGGCCA
CCGCCAGCGCGAGCAGCACCACAACCGCCGGCAGGGATCC
TCCCAGCAGAAGGGGAGACGCGGCGCCGGCGGCCCGACAT
TCTCCCGGGTTCTCGGAGAAGAGACCCCCATCCTCCCGAA
GCACATCTACAAACCAGATTTGATCTCAAAGAAAACTGAA
ATAAGAGGAAAAGCGTAGCGCAAAGAGGAGTGACCAATCC
TTGTGCTCCGCGCCCAGAGTATGGGGAGGGCTGCGGGGTT
CCGGGACAAAATGCTTTTGACCACAGCTTCCTCTTAATGG
GCGAGGCCATGTTTACTCCCCATTTGCATTGTTTCTAACG
GGTTTCGCTGGCAGAGTCCACCTTGCGGACCCAGGTGAAG
CAGTAGATCTTGACAATGCTTGGACTTCCGATGGATCCCA
CGTGCGAGGCTCTGCGCTTCCAGACAAAGGCGGTGGATGA
TGGCAGCTCGCCTCCAAACACCCTGCTTGACTATTCCTCT
TTGCAAGAATGTGTGTGGGAAGGTCAGTTAATGAAATGCC
TGGTCTCTGTGTTGAAGGGCAATTGCAGGCGATGTGTACA
GTGTACAGAGAATGTGAAGAACCAATTTCCTTATCGTGAA
TTGAGATGTCATGCCATTGTAAGATTTTTAAAAAGGGAGG
GGCGATCAGATACACATTTTAAAAATGTAAATCTGTGTAT
AGTATGGAAGGTAGATTAGAATAGGGCAATAATGGAGGGG
GAGACCAGTCAGGGAGTTTTGCTGACATCCAAGTGAGGTT
TGATGGTGGCCCTGACTGGGTGGATAAAGTGGACAATTAA
CAAAGATTTTGGATATTGGTTACTTCCTTTCTTAAGGTTG
GTGGTGAGAAGAAAGCAATCAAGAGTTAGCACCAGGATTA
GAAATGGATGGTGGTGCTACTTATTGAAATAAGAAATATG
GATGTAGGAGTGACAGATTTAGGGCGACGATTAAGTATCC
AAGGATGAATTTATTCCTCCTATGTATCTGTGACCCTGTG
CCCTTTAACCAATCTGTCTCTATCTCCCATTGTCTCTCCC
TTCCCCAGCCTCTGGTAACCAGTATTCTACTCTTTACTTC
TATGAGATGAGCTTTTTTAGATTGCACATATGACTTGTAT
CATACAGGATTTGTCTTTCTGTGCTCACTGGTTTCCATTA
GGCTTTCTCCCAAAATTCTAGTGGAAGAAATGTCTACTTT
GATCATATCACTTATCACACTTTTTAATACATCCAGTGAC
ATTCTTTTAAGGATTTGCTATCATCATTTCAAGTTATTCT
CGACAGAGTAATGGGAGAAGCAGTCAGATTGAAGTAGGCT
TAGGAAAAGAGAAGAGGAGAAGGCTCAGTTTCCCAGTTTT
CCATCACATGCTATCAGAAGGTGCCACTTCTTACCACTTC
TGCTGGTATCCATCTCCTAGTATCTACTTTCTCCCCTCAT
TCCTTGAAGATTTTAGTTCCTGGCTCATGGCCACCTTCTC
CACTATTACTTCTGCCATAGTCCCTGGTGATTTCAATATT
CACAGCAGTAGTATTTTCAAATCCCTGGCCTTCCAGTGCC
TTGACCTCTTCTCTGCCTGCAGTCTTGTCCTCTACTCTCC
TCTGACACTAATGCTCATGTGCATGCTCTGAAACTTGTCA
CTTTCACTGCAACCCTCAATGATTTCAGTGATCCCACTCT
CTAACCACCAATCCTAGTCTTCTCTTTTACCATTAAACTG
AATCCAGCAATCTTTGTCTGTCTCAGTGCCTGCAGCCCAT
TGATCCTACTGCTATCTCTCTCAGCCTCTCACCTCCTTCG
TATCTTCACTTTCATCACTACCAGGTTAAATTCCATACTC
TGTCATTATAATAATCATCTTGCACCCACCATTAGCTCCC
TCACCCTTCTCTTGCTTTATTATAGGCATTAGACAAAATG
ACAATCCTGGTTAGAATCAATTCTCCATTATTTTGCTCCC
ATACCTGTGAAACTGAATGTGACTAGAAAAGACACAGAGA
TACAATGACTAGCCTTACTTTAGTAACAAATAACTTCAAA
TGGACCATTGTACTGCTGCCTGACATTTCCACTATTGTTT
GTCTAATCATTTATTCTCCCATTCTCCTAAAGGACTATTT
CATATTTTTGACATTTATTTCTGACACCTTCTCCAACATT
CTTAATCTCTGTGAATAGCTTTGTTTCTTTCTTTATTGAG
AAAATAGAAACAATCAAATAGATCTACAATTTTCTACCAT
CGCTCCACCAAAATTCTTGTATTTGGCCCATGTAACCTCC
TTCTCTCTTGTTAGTGTATTTATACTGTCCACAGTCTAAG
TCTAAGGGTGATCTCTCCACTTGTGCCCTAGATTCAGTTT
GCTCTCACTCGCTCAAGGAAACCAGCAGTTCTCACTTTCT
CCAGCATTACCATATTCCTCTTTCTGCTGGATTTTTACCA
TCAGCTTGCAAACAAATTATTTCTCCAAGTACAACAGGTG
TGTTTTTCTCTTCAGTTTTTTCCTCCCATTTAATATTCCT
TTTGCTTAGAACGATCTTTGCCCAGATATCTGTCTGCATG
GCTACTGCCTCATCTCCTTGAGTTATTTGGCTCAGATGAG
ACCTTCTTAATGGAGCCTTCCTTGGCCACTATTTAAAATT
GCACATTAATTCAGAACTTCCTTTCCTTTTTGCCTGTTTT
ATATAGATTAAAAAATTATACTTATCATTTTTTCATTTTA
TTACCATCTGAAAATCTGCTTATTGTGTGTCTCTCCCACT
AGAAAAAAAGCTGCATGAGAACATGTCAGTTTACCACTGC
CAAATCCCATGACCTAAAATAATGCTTAGCACAGAGAAGG
AGTTCTACAATTATTTCTTGAATGAATGACTACAATGGTT
GAGACAGCTAAGGTCAACCACTCTTTCAGAAAATTTGGTG
GTAGACAGATAGGTTAAAAGAGAAACATAGATGGTTTGGG
GGAAGATTTGTTTTCAGAGGGAGGGGAAGGTGGATATCTG
TTGCTCTAAATGTGTCCCTTCCTCTGGGATTTGCCCCTAG
ATTTTTCCATTGGGAAATCCCCTCTTTCCCATAGTTCAAT
GTGATTCTGGAAGACTATGGTTTCTCGACCTCCATATTAT
TGACATCATGGACCAGATAATTCTTCATTCTGGAGGGCTG
TCTTGTGCCTTGGAGAATGTTTAGCAGTATCCCTGGCCTC
TACCCACTGGAGGCCAGAAGCACTTCCCTCCTCCAGTTGT
AGTAACCAAAAATGTCTCTAGACACTGCCAAATGTCATTG
GGAGGGCAAAATCATCCCATTTGAGAATCAATGAGGTAGA
CCAACCCTACCCCCATCTCCAAGGCTGGGCAGGCAACTCA
GGCCTTGCCCTGTGTTTATTTCACTGTCTTGCTCCTAGTT
ATTGCTTCCTTTGGGGACATGTAACCCTGTTTGGAGAATG
AGAGCTATTGAAGGGACTTTTGAAAGACTTATTGGACAAG
AGAAGCTCTTTGTACTGGAAAGCTAAGCTGATGAGATGTG
CACTTCACATGGTAAGCAAATATTTTGCTGGTTTTTAGGG
AGTTTCTTCCAGATAATGAAGCCAGCAAGGCAAGGCAGAA
GGAGAAGATATTCCTGAAGGCATGCTTTGACTATCCCTGT
TTTGACAAGAGCCAACTACACGCCTGGCCTTTTCTGTCAT
GTGATTTAGTAAAATTCAGTTTTGGTTTAAGCCAGTGTGA
GGTGGATTTCTGTCACATGCAGCTCAGCAGGTCTTGGCTT
CAGGAGTTTTGGAGGTGGAACGAAGGAGCCAGTGATGAGA
AAGGGTCTAACTGAAGGAACAATGTCCTGGAAAAGACAGA
AAGGGATGAGGAGAGGAAGATATAGGCTGTGAAAAGTGTA
AGACAGACATGATGGTAAGGGTAGGTGGATGTAGGTATGA
TGGAGAGTGGAGGGAGAGGAAGTTGAGAGAATTACCCTCG
GATATTTTCATCATCCCTTAATAGAAGAAAGAATGAATGT
AGAATAGATGGCTTGAGGTGAGTGAACAGACATCATGGGG
AAATGAAAGTGTTGCTGACTGTACATGAATAAAAGATGCT
GAAGAGCATCCCACTTCTGGGTATGGATCCAAAAGAATTG
AAAGCAATGTCTGAAAAGATATCTGCACACCCATGCTCAT
GGAAGCACTATTCACAATAGCAAAGAAGTGGAAACAACCT
GATATGGTTTGGATCTGTGTCTCCACCAAATATCATGTCG
AACTGTAATCTCCAGTGTTGGAGAGGGGCCTAGTGGGAGG
TGATTGGATCATGAAGGTGGATTTCTCATGAATGGATTAG
CTTGGTACTGTATAGGGAGTGAGTTCTCACCAAATCTAGT
AGTTTAAAAGTGTGTTGCACCTGCCCCCTTTCTCTCTTCC
TCCTGCTTCCACCGTATGGGATGCCTTGCTCCCCCTTTGC
CTTCCTCTATGGTTTTGAGTTTCCCAAGGCCTCCCTAGAA
GGCAGGAAGAAATCAGCATCATGTTTCCTGTACAGACCCT
GGAACCATAAGCCAATTAAACCTCTTTTGTTTATAAATTA
CCGAGCCTCAGGTATTTCTAATACAGAAAATTGGTACCCA
GGTGTGGGTCATTGCTATAAAGATACCTGAAAATGTGGCA
GCAACTTTGGAATTGGGTAACAGGCAGAGGTTGGAAAAAT
ATGGAGGGCTCAGAAGAAAGCTGTGTTCCCATCCAAATCT
CATGTAGAATTGTAATCCCCAGTTGTTAGAGGTGGGACCT
AGTAGAAGGTGATTGGATCATGAGGGTGGATCCTTCATGA
ATGGTTTAGCACCATACCCTTGGTGCTGTTCTAGTGTGTG
GCACCTCACCTCTCTCCCTTGCTCCTGCTTCTGCCATGTA
AAACATGCCTGGCTTCCCTCTTTACCTTCTGCCATAATTG
TCAGTTTGCTGGGGGCCTCCCCAGAAGCTGAGCAGATGCC
AGTATCATGCTTCTCATACAATCTGTGGAACCATGAGCCA
ATTAAAACTCTTTTCTTTATAAATTACTCAGTCTCAGGTA
TTTCTATATTGCAATATAAGAATAGACTAATACACAATCT
AATGGCTACTGACAGATAGATACACAAAATGTATAAACAA
AATTGCATATACACCCAATGAATTTCTTTCTTTCCTTAAA
AAGGAAATTCTGACACATGCTACAACATAAATGAACCTTG
AGGACATTATACTAAGTGAAATAAGTCAGTCACAAAAGGA
CAGGTACTGTATGATTCCACTTATATGAGGTACTGAGAGT
AGTCAAATTCATTGCGACAGAAAACAGAATGGCGGTTGCC
AGGGGCTGAAGGGATGGGGGAATGTGGAGTTATTATATAA
TAGATACAGAGTCTTAGTTTTATAAGAGAAAAAGAGTTGT
GGAGATCTGCTTTACAACAATGTGAATGTACCTAACTCTA
CTGAACTGTACACTTAAAAATGGTGGAGATGGTAAATTTT
ATGTTATGTGTTTTTAATCACAATTTTATAAAAGAGAAAA
AAAGATGCTGAACAGCATACTTAGTCTAGGGGAAGGTAGA
GAGTAAATTTGTGGTCACCAGTGAGCAAAGTTTTATTTTC
TCAAGAGTTTAAATGTTGGAACAGAGAAAATTAACAGCTA
TATCTGTATCAAGGGTGTGGTGGGAAAGGATGAGTGAGCC
AGGGAAGGTATTGGCTGGACAAATATAAGAGAAAGTCTTG
AGGGTGAGGAAATTGAATTTGTGGGTTGAAAGTTTGGCTA
AAACGACCAAGTGATGGGATCCTGAATGAATAACTGTTAA
ATCGTGAACTCTAAAGCCCAAAGACTCTCTGTTACTCAAG
AGTTCATTGACTCCAGAAAAAACAAAATAAGGCAAGTGTT
GTATGTTTTCTTTACAATTACGATTTATTGAATGGCTAAT
GTACACATTATTAAGTGAAATTTTACAAGCAACTAGAGCT
TATCACAAAACTGCTAAGGAAACATACAAAGCTTGAACTA
TATACCAAATCTCTAGGATTAAAACTTGATTCCCATAATT
TAAAAAAACTTGTGCAAATTGGAATCACTGAGTGATTATG
GAAAGGTAAAGTATATACAGTAATGGGAGAAAAACTCAAA
CCAAGTGAGGGTAAAAATGAAATGATTAACAACACCAGAG
AAGGAAGCTACTATCAAAATAAAACCATTCTTCCTAATAA
AGGTATGGCCATCATAACCCCAGAAAATGCTTCATACTTT
ATTTGGATAATTAAAACCACATTATAACCAAAATCACACA
GTAACACTGAGTATGCTGTTTACAAAAAGAAGATGGGTCT
AGATACCAGGACAGCTCTTTTTAGTGCCTTCCTTAAAAAG
AGGCGAAACTTTTAGAGCCCTTTTTTTATAGCCATGGGCT
GGCTTCAGGCATCTCACAAGTGAGGCTTCAGAAAGTCCTT
GAAGAATACATGGCAGTGAAACTGGGCTCCCATCTTTACC
ATAAAGATGTTCTTCTTGAGAATAAGTGCATATAGGAAGT
GATTGCTTACGACATAATTTCCTTGGTCTTGAGATCATAT
AAAGAGACTTGCTGATATTAGAGCGGTTTCTTTCTAATCA
ATGGTCCGTTGAATTCCAAGCAACAAGGCACACTGAAATA
GATCATTTCTGTTTAGGAGGCAGCATGAATAGCAGCGGTG
CAACTCAAAGTTTCAATAATGCTAACATTCTCTTTACATA
CCAGTTACAACTGTTATAACTAACAAAGCAACAAATCTGT
TAGAAGATATCATTCTATTGAAAGGCCTTTCTTCATGTAA
CATGATCTGGAACAAATAACTACTTTTCTTTTTTTTTTTT
TTTTGAGATGGAGTCTCCCTCTGTCACCCAGACTGGAGTG
CAGTGGCACGATCTTGGCTCACTGCAAGCTCCACCTCCCA
GGTTCATGCCATTCTCCTGCCTCAGCCTCCTGAGTAGCTG
GGACTACAGGCACACGCCACCATGCCTGGCTAATTTTTTG
TATTTTTAGTAGAGACGGGGTTTCACCGTGTTAGCCAGGA
TGGTCTCGATCTCCTGACCTCGTGATCTGCCCACCTCGGC
CTCCCAAAGTGCTGGGATTACAGGTGTGAGCCACCGTGCC
CAGCCAAATAACTACATTTTATATACATTCATATGAACGT
GAATTAATCTAAATGAGTGAGAAATGAAAGTAATAATGTT
TCTCATTCATATATTCATTCAACAAATATTTATGTGGTAG
CTGTACTCTGCACCCCTACTGGTTTGGATTTAGAGGTCAC
TAGTATGGTCTCCCTGTCATGACTCACTAGCAGCAAGTTA
CCTTTTCTTCCTCAACTGCCATCACAGATTTTCTATACCT
TATTTATGGTATGTATTATTACCTGTGATATGTATGGGTC
TTATTTGTCTTATTAAAATAAATTCCAAGAGGACAGAGGT
GGTATCTTTATTTTATTTTATTTTGAGATGGAATCTCGCT
CTGTTGGCAGGCTGGAGTGCAGTGGCGTGATCTCGGCTCA
TTGTAATCTTCAACGCCCTGGTTCAAGCAATTCTCCTGCC
TCAGCCTCCAGAGTAGCTGGGATTACAGGCACGCACCACC
AAACCCAGCTAATTTTTGTATTTTCAGTAGAGATGGGGTT
TCACCACGTTGGCCAAGATGGTCTCGATCTGCTGACCTCG
TGATCTGCCTGCCTCAGCCTCCCAAAGTGCTGGGATTACA
GACGTGAACCACCGCTCTCAGCTGGTATCTTTATTTTATA
GATTATGTAGGAGAAAACGGTTTAAAGTTAGACATGAGCT
TGCATTTCACCTTTGCCAATGAATGACCCTGAGACCTTGC
CCAAGAGAATCTTTTAGCCTAGGTTTTCTTGGATATTATT
TCTTCATCTTGGTATTATCTTGGGAGAACACCCACCTTTC
AAAGTGCTACTGATGGCTAAGGAAGAGAGGGCATGAAAGA
CTGTTGCATAATCCCTGGACAGAGTAAACCTTCAAATGTT
CATCCCCATTTTCTCATGGGAACCTCAGGTGCACACCTCA
TGTCACCTGTCCACTTTTCTGTACTCCCTATAATTCAGTC
TTCAATTATTAGTTGATGATCTAATGCCTTCCTTTTTCTT
CTTAACTCTCTAATACCTCCTTTCCCAGCCTCATTCTCAG
CTGAACAATTTGCTTTCTATTCACTGAGAAGACTGAATCA
TCGGAAGAGAACTTCCACACATTCACTTCCTATCACAGCT
CCCCACCTGCCTTCATCTGCACCTGCAGATTCTGCCCTCA
CTCCTGTTACTAAGTCCATACAGCTAAGGTCAGCTCCTCT
GCTTAGTCTGTTCCTCCTAGCTTACCCAGACCTTGCTCCA
GCAATTCTTGCCTCTCTCCGCTGTCACTCTTTCCCTTTCT
ACTAGATTCTTCCCATCAGGATGTAGGAATAGAGCATAGC
TGCTATTTCTCCAATCTTAAAAAATATTTCTGTTGACTTT
ACATTTTACTCTTTCTAGCACTTTACTTATTTGCTCCTTT
TTATAGAAAAAAATCCTGGAAAGATTGTCTCTAGTTGATA
GCTGCAATGTCTCTCCTTTCATTTGCTCTTAAGCTCAGTC
CAGTCTGGCTCTTGCCTCCTTCCTCTCTTCCAAAACTGTT
TTGTCAAGTTCACCAGCAAACTTTGTGCTGTTCGCCTGTG
GTCCCAGCTACTCAGGAAACTGAGGCATGAGAATCACTTG
AACCCAGGAAGTATGAGCTGAGATCACACCACTGCACTCC
AGCCTGGGTGACAGAGCGAGACCCTGTCTCCAAAAAAAAA
AAAGAAAGAAAAAAAAATTGTGCTACTGAATTTCAATGGT
CAGTTTTCAGGGTTCATCTTTCTTGGCCTGCCAGCAACAC
TGAACAGAGTTGATCACTCCCTCCTCCCTAAAATTCTTTC
TTCACCTGACTTTGAGGTTCTTCTCCAGATAGTATCAGAG
GCTGCTCCTTCACTCCTTAGTGGGCACCTTCTCACTCCAT
GACTCCTAACGTTGGAGGATCCAGGGCTCAATACTTGGAC
CTTTTCTTTTCCCTATAGCCTCTTTGACTTCTCCTTGGAG
ATCTCATTCAGTCTCATTGTTATGTACATCCACACAATGA
CAAAGCCCAAATTTGTATCTCCAGCCTGGACCAATTGCCC
AAAATACAGACTTGTACATCAGCTGTCTTCTTGCCAAGTC
TATTAGACACCCATACTTAACATCTCCACAGTGGAACTCC
TGATTTTTCTCCCCAATCCTGCTGTTTGCATTCTCAATCA
TGTTAATTAATGGCAGTTCTATCCTTCCAGTTGCTTAGGC
AAAAGCCCTCCTGTCATTATTGATAGTTCTCTTCCTCTCA
TATTCTGATACAAACGATCAACAAACCCTATTGTCACTGT
CTTAAAAATGCATGCAGAATCTGGCCTCTTCTCACAGCCT
GGTGGTAGCCACTGACAATATCTTGCCTGGATGATTGCAG
CAGCCTCCTCATTGACTCCCATCTTCCACCCGTGGCTTCC
TACAGTCTGTTCTTAACACAGCAGTTAAGGTGAATGTGTT
GCTCCTCTCCTTAAAAGCTTCCAAATAAAAACCAATCTCT
TTACCATGATTTCATACAATCATCCTCTCCTGCCCACCAT
CCCATTGTAATGACATAGCAAGACTTTGTACGATCATCCT
CTCCCCCGCATCCCACCTCCATCTCTCTGATTTCATCTCT
ACAACTCTAGGCCACACTGGCCTCCCTGCTGTGCCACCAA
CACAGCTGGCACAAACTGCCTTATGGCCTTTGCCCTTCGC
ACCTATTGTTCTTTCTGGAATCCTCCTCCCCTATATGGCC
ACATGGCTTTTTATTTTATTTTATTATTATTTTTTTAAGA
TGCAGTCTTGCTCTGTTGTCCAGGCTGGGATGCAGTGGCG
CAGTCTTGGCTCACTGCAACCTCCACCTCCTAGGCTCAAG
TGATTCTCCTGCCTTAGCCTCCCAAGTAGCTGGGACCACA
GGTGCACACCACCGCGCTTGGCTAATTTTTGTATTTTTAG
TAGAGACAGGGTTTTACTGTGTTGAACAGGCTCGTCTTGA
ACTCTTGACCTTGAGTGATCCTGCCCGCCTCAGCCTCCCA
AAGTGCTGGGATTACAGGCATGAGCCACCATGCCTGGCCC
TGGCTCTTTACTTCTCTTGAGTTTTTGCCCAAATGGCATT
CTCTTATAAGAGCTTCCCTTGCAGCCACTCTGTTCTCTTT
ATCCCCCTTGCCTACTTTATTATGTCTCTATATAATGCTT
ATCATCTTATTTATTTTATTCTTAGTTGTGTTGCTATTTA
GTTTAATATTTGTTGAATGGATGAATGGATTAAAAAATTG
GAACATTAGTTGGCAATATGAAGTAGGTAAATGAACAACT
GCTATGCATGATTACTGAAGACTTGTGCAATAGTAAGAAG
CACGTATATATACCATGAGTGCTATGCTTATTGATAAATA
CAAGTGAAGGAAATTTTATACGTAAATTAATAATATTTCC
ATTTCATTACATACCACCAGTTTGTCTTCTGATCAACTTG
CTGGGTTGTATGGATCAATAGAATATACTTCTCGTGCTTC
TAAACGAAAAGCTTCTTTCTGGCTTGTATTTGTATAATAA
TTGCTAAACAGAAGAAGAAAAAAGTAGTATCTTTACTCAT
TGACCATGATTCAATGTAGCAGTTGTTTACTTTCCATAAT
TCCCAACACATGGTAAGTACTTTTGTGGATGATTTCATTT
TTTAAAATTATACTTTAAGTTCTGGGGTACATGTGCAGAA
TGTGCAGGTTTGTTACATAGGTACACATGTGCCATGGTGG
TTTGCTGCACCCATCAACCTGTCATTTATATTAGTTATTT
CTCCTACTGCTATCTCTCCCCTGACCCCCACCCCGTGAAA
GGCCCCAGTGTGTGATGTTCCCCTCCCTGTGCTCACATGT
TCTCGTTGTTCAACTTCCACTTATAAGTGAGAACATGCGG
TGTTTGGTTTTCTGTGATGATTTCATTTTTATTGTTTTTA
TCCTATGAAGTATAAACACTGTAACTCCATTTTTTTGGAA
AAGCACATAAAAAATTAATGATCTAGGCTTATAAGTGTTC
AAGTCAGAGGCTGACACTAGGCAGCTTTACCCTAGAACCA
GGACGCTTAATGACTAACAACTACAACTTCCAAAGTGAAG
AAAAGAAGCAAAAATAATGTTCTTATTTGAGAATTTGATC
ATAACTTTACCCTTTTGGGACTCAGTCTTCTAGTCCAACT
TAAAAGCTTTAAATGAGTTTGAAGAGAATGTTTTTACTTT
CCTTCTTTGAAAGTACACATATTTCATAGTGTTTCTAAAA
CCACTTTGCCAGAATTACTAAAAGACAATAAAATGTGATT
ATACTACCATGTAGAGCTCTGAAATAAGGTAATGCAAAAT
TACTGGGGAAGAAAGAATACCGCTAAGGACACTGTCACCA
TGTCATTCACTACAATATTGAAGAGTTCCGTGTATAGAAG
ATACGTTAAGAAGATTACAAAACAGTAATTTTTAAGTCAA
TGTGAGATTTAAGCTTTGTTACAATATCTTAGATGACTAG
AAAAGAATAGCATAGTATCTTTCAAAGGTTTAGAGGGCTT
TTAAAAATATTTAATATTGTCACTAGACATTCATTTTTAA
ATGATTACTCATCTCATTTACAAAAAGCATTTCAGGCCGC
TCAAACGTCTATATCAATTATTGGAAAATCAATTGAAGTG
GGTTAGCAAATGGAAATAAAACAAACAAATGACACCTAGG
AATCTGGTTAAACAGGTATGTTTGGTTCATATCAGTTGAG
GCACTTAAGTATAGTACATGATATAATCATATTAATAAAC
AATAGACTGGAACATTACAAATCATTTGCACTCGTAAGCA
TTCCCCAAATTTGCAAATTTTTATACACATGCAATGCTCT
GATAGCAAACTCGGTAGCATGAAGGAAAGGGATAGAGACT
GTATTTTCTATGTGTTTATGTTTCTAAATACTCTTGGCTG
AACTTATCTTGTGACTTCCTATGAGGAAGGCCCTGCAAAT
GACATCCCTATTTTTTTTGAGACCTTTTTCTCCTTGAATT
CTGTGACACTACTCTCTCCTAGTTTTCCCCCTGCCTCTCT
TCTTTCACTTTCCACCTTTTGAACATTACTGTTCTTCTGT
GGGCTGTTCTCATTCCAATTTTTATTTATTCTGTTCTTTT
TGGTCCCACAGCTTCCATTGTGATTTAAGTGTCACCCACC
TGAGTCCAGACCCTTCTCCCAAGCTCTAAATCATGAGTAC
CTCAAAGTAACAGGTCAGAAACGAACTCCTCATCTTCCCC
CACAAACCTGCCCCTCTCCTCTTTTAGTGAGTCAGGGAGT
CCACATCATCACCTTCATGTGAGCCATTCTATGTGCCTCC
TTCTCCCTACATCCAGCATGTCACCAAGTCCTGGAAATCC
TGTCCTCTTGATAGCAAAGAACCTCTTATTAAATATTCTC
ATGGTCCTTGTGAGTCTCCACAAGAAAAAAATACAGATAA
GATGTCCAAATCTTATTTGCCATAGAACACCCCCTTTTTT
TTTTTCTGAAGTCATTCATGAAAACAGGGTTGTGTGGCAC
ACACTCTGGTAAACTCTACACTCTAAGTACACACTAACTG
TACAGCACAGCCAGAACCCCATAGGCAGCCCTTACCCTCA
CGCCCCCAGCATAGAACAAACTGCTCAGGTTCGTAGATAC
CCTCAGTACATAGTTTCAGTGCAACCCCTTCATGTCTGAG
CCTAGACTGGGAATTACATAACTGAGCCATGGCATCATAT
GGCACTGGTGGCAGGGTAAATGATAGATCCAGGGGACTTG
GCACACTAAATGAATTTTGCTGCAGCTTTTTGGTGACATG
TTTAAGGTGGCATGACTTTGTCATCTCCCCAGTCTGAGCT
ACCTGAGAGTTGGTAAGACTTCATTGGATTATCCACCCTA
ACACTAGCATGTACAAAGACTCACGAACCTATGCACATAT
AACATCCGAGGCCAACACCTGACGGTATGCTTTGCTAAAA
ATGTATCCTTTGCACATATCAGTATTCTGTAGCTTCAACA
AGATTTATGTGTCAGAGTTTTTTTTTTCTTCCTTTAATGG
CATGCCTCCACCTAAAGCTATGCCACTTTTACCTTCAATC
ACCATCACACACACAATTTGCTAGCCATTTCAAATGGGTT
ATGTAGTTCTCACAATACATGATGGAAAGCCAAGCCTCTG
GGCCTTTATTCAAACTGCTCTTTCTGTCTGGAATGCCTTT
CTCTCCTTGTCTACACTCTCTTGAGGCTCACCAGAAACAT
CTCTTCCACATTGAAACTTTTCCTGATTAAAACTCCCAAA
TATTGACCATTTGCTTTGCATCTTCACCAAATATCATATA
ATCCACCATGGCGACATTATTTTATGGTACTTGTTTAGTG
ACGTGCTTGTCCTCCTTTACCAGGCTGTGACCTCCTTGAT
GACAGAGGCCATATGCTACTAGGCTTTGTTATTCTAGCCT
AGTATAGTGCTAAGACATAGTAGGCACTCAGCTGTTGTTG
TGCAAGAAACGAATGAATGGACGTGGTCATTACCTCTTTT
CACGTGACTTCTATTTCTCTAACATTACTGCTCAAATGTT
TTAAAAGCCATACATGTATATATAAGATAGAGCAACATAT
GAAAGTGTCTTCAGCAAATTGCTGATATCCATCAACTTAA
CATGTTGGACTTGAAGGCAGCAGCAGTTGTGCAGTGGAAG
AGACTATTCAATTTCTTTATAAACTATTTAATTAGCTACA
ACAAGCATATTTACTTTTGTATTTTAAAAACATATGCAAA
TATTTATAGTGATATAAAAGATATGTTAAAGAAGGGAAAC
AAGGTTTTTCAGTGATTTTAAATAGGGAAAAACAACATTT
GTGACTAGAAATACACTTTCTGTAACATAGAAAAGAAAAA
AGGATGCAGTATCATTTTTAGTGATAAAACACAGGAGGCT
TTATATTAAAAATAAAGGTTAAAATATGCCAATATTCCCT
AGTAGTACTGAAGATTTTCCTGAAAATTCTTCTCAGTAAA
ACGAGACAAAAACCAATAAATGAAAATGTATAATCAGTAG
ATATGAGGTAGAAATTACTTCTACCAATAATAATAATTGG
TAGAAAATATAGTTTTCTACTTAGATGATTGGGTAACTCA
CTGAAAAGCTATTAGAAATAATGATTGTATAAAGATAGAC
TTTCCTAGATATCATTTGCAATTACTTATAAGACATAACC
AAAAATGATTCTATTTATAAAGCAATAAAAATAAGATACT
TTTATGTCTATGTAGCTTATATGAAGTAATCTATTAAATT
TTAACTGAGATATAACAAAACATCTGAATAATTAGTCATC
TGGTGTTTCTGCAAGGAAATAGTGAATATCATGAAAAGGT
CAGTTCTTCCCAAATAAATATGTAGGTTTAAGGCACTTCC
TATCAATGATCTAACATTTTATTTTATTTTTCTAGGGTAT
GGGAGGTATAGTTGCGGTGCAAATAATTCTATAGCCTATC
TGCAAAAATAAATAGAAGAAAATTTCAAAATAGTTTTAAA
GAGGGGGAACATATCTCAGAAAAAGCTATTATAAAGCTAC
ATTTACTAATAGAGTAGCTCTGGTTCATAAAGACAGGCCG
ATCAGTGGAATATGATCTATCTTGCATATCTATGTCAGAT
ATCTCTGACATAAGCTCCAGTTTACATAAGAATTGAATAA
GTGTGCTTTATCTGATAAAGAAAACTATGAACCAACGTTG
AAGGGATTTACTCAAAATAGGTTTAGAAAAAATTGAATAT
ATAGAGAAAAAAAGTACCAGCAGGTTTACTTCAACTACCA
TACCGTAAAATAAATTCCCAAAGGATTCAGGTGTTTAAAA
ATAATTAAAAATAATATGTAAAATATATCTAATTTCTGGA
TAAGAAAATATAACATACCAAAACATAGAAACCTAGTAAT
ACAGTTAATATTTAAGTAATCCTGAAAATGACTAATGGAG
AGAAAAGATTACTTGATCAAATGGAAAGACCTAATATGTT
TCTGAATGGGAAGACATTACGGAAAAGATGCCAATTTCTC
ACAAATTAATCTATCGACTTAAGTGTAATCACAATTTTTT
TGAAATTACAAATGATTCTAAAAATCACCTATAGGAAAAA
ACAGAAGAGAATAGGAGGAAAGTCTGATAAAATTGTAGTG
TGAATTCTTGCCCTACCAGATATAATAACATAAAAGTATT
AATTAAACACAAAGTGGTTTGTAATGGAAGAACAGGCAAA
TCAATGAAGCAGGAAAAGGGGTTGAGAAACACAACATATT
TAGGTACATTAACTATTACTAAGAACAAACTTTCTGGCAA
GTCATCTGACAATAGTTATCAAGTATATTAAATGCTCATG
CACTTATCTTTAGTAATTCTAGAAATCTATTCTAAGGAAA
TAAATGGGTGTGAAAAAAGGTTTAGCCAAAGGTGTTACTC
ATATCTTTATATATTATCAAAGTAAATTTGGAAGCAACTT
AACACACATAAATACACAGAGTAGAATAATATGTTATTTA
GTAACTGAAAACATGACTTAAAGACATAAAAATATAAACA
TGAGTCTAAATGGAGAAAGTCAAGACAGAAGATGAAAATG
ACAAAATTTCAGTTTAAAGAGAGAAAAAATATACGAAAAA
GATCAGGTAGGAATACACCAAAATATTTGCAGTTGTTCCC
ACTGGGATTTTTTTCCTATTCTCTAGATTTATTTACAATA
TACTATCTGAATAAACATCATTCAATAAAATAAGCTAAGT
GTTTGATATCTCTTAAGTACTACAGAAAAGTCTTCCTTTT
GTATAGCATGAGATACTTCATTTAGTTATCACATTGCAGT
ATTTATTTCACATAACTTGTGCTTCTGTGTTTAGTTTCAG
ACAAGAAGCCAAAACCATTTGTGCATGTTGGTCAAGCATG
TATTTGCATCTGAACTTACCGTTCTCTGTGTTTTGATATC
ATGCATAAGGTAACAACAATCAAGAAGATAAGAAGTATCA
AACCTGCAGCAATACCTAGAAGAAAAATCCAGCAAGTATC
AAATGTCAGAAGACTATCACCTACATTGTTCTGAACTGAT
TGTGGGGTCTATTGCTAGTGGAGGGGAAAATGTTATGTGA
CTCATACTTAGCCCTTCTTGGACATAAACACTGAATTCCT
GAATAATCATGGTTGAGTTTAAGGTTTTTCTGATTTGACC
CAGTTAACATTTAATCTAGGGCACCAAGCATATGACCACA
AGGTTCCAGTCAACTTTTCATTGAGTTTTTCTGTTCCTTT
TAGTTTTATTAGTAACAATCTTGTCACTGAGGTGACAAGA
GAGAAATCTCAAGAATAGAAATTAGGAGCACAAGACACCA
GGTTCTTATAATTTTGCATAACATTGAACTCTCAGCTGTG
AAGTATATTTTACTACAGCAGAAGAAGCCTGCCTATTTCA
ATAGACCAAATCAAGCCAAAGACTCAGAGTTAATAAAAAC
TAAAATATCAATTTAAAAAGAAGAAAGAGTTGGCTGTTCA
AATAATTTATCCAACTCTATGCCAGAGTAACATTTTGTAA
TGTGACATGTACATTGAAATATCTTTAAAACACCAAAAAA
AGAGCATCCCCTATGAGTTAAATATTATCATCAGATAGGA
TATAGGACTTCTAGCATTACAATTTTTTAAAAAACATTAT
AAGAGCTTTTCTTCAAGTATTTAAGAAGACTTACCAGAAA
GGACAGGAGCAAGTGAACCTAAAAATAATACAAAATCATG
AAAATGATTATCAGTCTAGTGTCATAATTCAATGTAGACC
CACGTTTCATGGTAGTGTCCCAGAAATCAACACTCTAGCT
GCCTTCCAAGTCGATTTAAAAGATGTATTGGAGCCAGGCA
CAGTGGCATATGCCTGTAATCCTAGTACTTTGAGACGCCA
AGGTGGGAAGATCACTTGAGCTCAGGAGTTTGAGACAAAC
CTGGGCAACATCATGAGACCTTGTCTCCATTTTTAAAAAA
ACAAACAGGTAAAAAAGATGTATTGGAACCTTGAGTTATA
CCCACTTGCTTTTTATGTAACAACTCACTGGGCTTTTTTT
TTTCCCCACTCTAAATAGGTTGGGGGAGTTCACCAATGAC
AAAACCAAAATACTCAACTTTATAATCAGAGATTTCTCAG
GTTAGAATGCAAATATTAACTGTAACAACTAGTTATTTAA
CCTATTTCTGTTCCCTGTCAAATTGTAAGCACTTATTAAC
TCAGATTCATCACGTAGGGTGGTCTATGCAGCAACTCCTT
CAAAATGTCAGGTTGCTTGGTTTCACATTTTTGCTCCTTT
TAAATTAGTGTTTGTCTCTGTTTTCTTTTCTTCACTTTCC
CCTTCCTAAGAAAGCTGTGTTTTTTCTTTTCCTTTTTCTT
TCTTATTTTCTTTCCTTCTTTTCTTCCTTTTCTTTCCTTT
CCTTCTTTTTTTTTTTTTTTTGACAGGGTCTTACTCTGTT
GCCCAGGCTAGAGTGCAGTGGTGCAATCACAGCTCACTGC
AGCTTCGACCTCCTGGGCTGAAGTGATCTTCTCATCTCAG
CTACCCGAGTAGCTGGGGCCACAGTTGCACACCTCCATGC
CTGGCTTTTTTTTTTTTTTTTTATAGAGACCAGGTCTCAC
TACATTGCCCAGGCTGGTCTTAAACTCCTAGGCTCAAGCA
ATCCTCCTGCCTCAGCCTCACAAAATTCTGATATCACAGG
CAGATGTCACACACCTGGCCAAGCTGTGTTTTTTCTAGAA
TAGACCACCGACTTCAAGTTCCTCTGTAATTATATCACTG
GTCACAAACCTATGTCAATTTAAAACCCAGGACTCTCCAC
GTTGAGGGAAACCCTCACTCTCCTCTCTCCTTTAGCCAGT
TGCAAGCGGTGGTGAAGCCCTTGGTACTTACGGGATCTGC
AAACTGCCAGGGGAGGGTTCCATTGGTGATCTGCCTGGCA
CTGGCTCTGGGAACTGCCTTCCAGCATATACCCATCTTCA
CACTCCAGAGTTACAACAGCTCCATACTGATACATTTTCC
TCGGTTCCAGCCCCTTCTGGATTCCATCCATATCTGCTGG
TGAGCTACAGTTTACCTCTGAAATTAAAGAAATCTAATTC
AAGCACAGTCATATTTTGGTCTTTTACCAAGAAAACAGAG
ATTTCCCTTAGGAGAAAGATTTACACAACCAACCTGTTTC
ACTCTCAGTAAGGAAAGCTGCACTGAAATAGGATAAGACA
ATATCCTAGACACAAACTTTTACTGTCAGCCCTCTATCTC
AATAACCTCTGGGTAATTTAAGCCAGATTATATTTTTTGT
TTTTTGCTTCAGTTTCTATCCAAACAGTGATGGATAATTT
TAATGGCTTCTTGGAGAAATGGTGAGGGCTGAATTGGTAA
TATTATTAATTATTCTGAATTACTGTTTTTTTTCTGCTTC
TAGTTTTGCTAATTCCTCATACATGTGTATGCTTTCTCAT
TTCTTTCATCTTTTCTGTGTAGTCATCATTAGTGTGAGTG
ATACGGTTTGGCTGTGTCCCCACTCAAATCTCATGTTGAA
TTGTAGCTCCCATAATCTCCATGTGTCATGGGAGGGACCT
GGTGAGAGGTCATTGGATCATGGGGGTGGGTTTTCCTGTG
CTGTTTCTGTGATACTAAATAAGTCTCATGAGATCTGATG
GTTTATAAAGGACAGTTCTCTGGTACATGTTCTATTGCTT
GCCACCATGTAAGATGTGCCTTTGCTCCTCCTTCACCTTC
CACCATGATTGTGAGGCTTCCCCAGCCATGTGGAATTGTG
AGTCCATTAAACCTCTTTCCTTTATAAATTACCCAGTTTC
GGATATGTCTTTTTTTTTTTTTTTTTTTGCTAGTTACAGG
GCTATGCACCTCCATTTATTGATATACATCAAGAGCCCCT
TCAACATACAAAGAATGAAGACTATTCTGGAGGGTTCCAA
ACCTCAATACTTCCCAGTCAGGCCAGCATTCAACTCTAGA
TCTTCAAATCACTTTTTTTTTTTAATTGCTAAAATAATTC
TGTGTGGTTCCTTTGTGTTTTTTGGCAGACTTTATTTTTA
AAGTAATGTTAAGTTCACAGCAAAATAAAGCAGAATGTAC
AGAGATTTCCCATCTATTTCCTGCCCCAATACATGCATAG
CCTCACCCACTATCAACAACTCATACCAGACTGGTACATT
TGTTTCAATCCATAAACTTACATTGACACATCATTGTTAT
CCAGAGACCTTAGTTTACATTACGTCTCACTCTTGGAGCT
GTACATTCTATCAGTTTTGATGAATGTATAATGACATGTA
TCCACCATTGTATTTTCATACAGAATAGTTTTGCTATCTT
AAAAATCTTCTGCGCTCTGCCACCTATTCATCCCTCTCTC
CCCACTAACTCCCAGCAACCACTGATTTTTTTTTCTGACT
CTATAGTTCTGCCTTTTCTAAAACATCATATAGTTGAAAT
CATACAATATGTAGCCTTTCAGACTGACTTCTTTCACTTA
GTAATATGCATTTAAGTTTCTTCTATGTCTTTTTATGATT
TGATAGCTCATTTCTTTTTAGCACTGAGTAATGCTCCCTT
TACTGGATGTACTACAGTTTATTTATCCATCCATCTACTG
AAGGACATCTTGGTTGCTTCCAAGTTTTAGCAATTATGAA
TAATTCTGCTATAGACATCACATGTAGGTTGATATTATAT
CGGATATGTCTTTATTAGCAGTGTAAGAATGGACTCATAC
AGTGAGATCTTGGATTTGAAGCCTGGCTCTAGTACTTCCT
AGATGTGTGACTTTGGGTAAGTTCCAAATCTCTCCATGCT
ACTGAAACCTCATCTATAAAACAGGGATAATCATGGCACC
AACCTCATGTGGCTCTCATGAAGACTAAATGAAATAATGC
ATGTAAGGTGCTGTGCACAGTGTCTGGCATAGAGTAAAAA
GTGATCAACAAATACTAGATACTAATTTACTAGTCATATT
TCATAAGCACTGTTTATGATAATGAAAATGACTTTCTGAA
ACTTTTATAAAAATGTACCCATAATCCCACCAATGCTCAG
TAAATATTCTCAAAAGATTGTTGTGCTTTTTATTGGTACT
TTATCAAATACACACTTATCATAACTGTAACTACAGTGTA
TAAATGCAATCCGTGCTTTAGTTGTTTAATTTACAGACAT
ACTCCAAGTTTCTATGTGTAAATGACTACATAAGTGGTCA
TTCACCAGATAGACTACAGCCTGAGACATTTTTCATTATT
TTGAAATATTTAGATTAATGACTGTATTAATCTAATTAAA
GCATTTAATGTAATGAGGCAATTAATGCATTTCTTTGGCT
ATTTTAAGTTGAAAGTACCCAACTGAATATATCTATCTGG
CACAAATTTGACACAAAAATAAGAATAAAAAATAGACAAA
GCACCTTTACAATGAGGGGCGGGTCGGTTCCAGGTTCCCT
CATGTGTGCAAAGAAGGAGTGCCTCTCCCACCAGCAGGTA
GCCTTGGTCACAGCTGTACAGGATTGACATTCCAGGGGAA
AACCGAGCTATGTTTCCACCAGTATGGTTCCCGTTGGGGG
TCTTAGGCGGAGGCTGACACCCTATGAAGGCTTAGACATC
AATAAGAAAGGGTCTTTAACTCAGCACAGAGGAGCACATA
GCCTGCACTATCTCTGGGTGATAGCGATACAGGAAGGCCA
GAGGCAACAAGCCAACTAACTGGTGTCCAGAAACACTCAT
TCATTCCACCCAGACCAGCAACACTGGACGGAGACCTGCA
TTTCCTACTGACAGCCAGCATAATTTGAAGAAAAGTGTTA
AAAAATAAGGTAATGAAACATTAACGGATACAGTTCACAA
TGGTAATCCATCAGCCAACAGTTTTCTTATCTTTTCCCTT
TAAATAGCAGACAGGGTTACACCTTCAAATGTCTACGAGG
GCTAGGAAGTGAAGCCACCAGATCTGACAAGTCAGAGAGC
CCCTGTCCTTCTAAAAGTGGCAGCCACTGCTCAGCTCAAG
TTACTGGTGCCTTGCCAGGAAGCAAAGGGGGCTCTCATGT
CTCACAAGCTCACTATTTATCTTAAACTGAAGATGGGTTT
CACTTAAGATTACTGTGCTGGCCAAAGGCAACCATTCTGT
GGAGCTGAGTTCCAATTCTTGGGTCGCCAATCAGCAGCCT
CTGCTGTAGATAGTCATGGACAGGAATAAGGCTGCCAAAT
GATAACTACAATGACAAGAAAGACAACTCAATGGGTTGGA
GGGCCAATTAATTCTCCAGAACACCCAAAGTTCTCTTTCT
GGCTGGCAACATAGCCTTAAATATCAAATTATTAGCAATA
TTACTGCCAATCATTTGCCAAAAATGTATGTGCATTTTTC
TTACACTAAAGTCATAAGAATAACAGTTTTGGAGACTCTA
TCAATTTGGAAGTTAGCCATTATCCTTTCATGTACTATTT
ATTGCTCAATACACTGAGAAAGGAAAGAGAAAACAAACAA
TCAAGTGAGAAGATAGGAAAAGGCAGATATCTTGTAAAAC
AATATAATTGCCTTAGCTCTTAGACGCTTTTCTTTAGGCA
GACTGTCAAGTGCAGATTCAAAACCTTTTTTCTTTACTCT
GTACAACATCCCAGAATTTATCTCTTCAAGTATCTTACCT
TTTTTGATACAAATTGGCACACCTGGCACCCATGTGTTAT
CAGTATGACACCTAATCACGCGACTACCGTTCATGATGAA
GCCGGGATGGCAGTCAACATACACTATGTCATTGTGGGAA
TATGCAGAAAGCGTTTTATTGAGCTTGTACCCGTGTTTGA
CTTCTGGGTTAGGGCAGCGAGTCACAGGAGGAGATTGTAA
GCACTGTGGGGAAGGCCCACTCCAAGATCCACGTCCTTTA
GAATCACTTCTGCACTGCAATTTTTTCTCTCCCAGGAGAT
AGAATCCTTGGTCACATTCATAAGAGACTTCATTTCCATA
TAGAAAGTTTTCTGCCATCATGCCTGTGTGCTTCCCATTG
ACAATCATTGGTGGAGGATGACAGTGAATAACTGCGGAAG
AGATTTAGGGAATTCTGCCTCAGCTAGTACCTCAAGGTGA
GCGGTCTTCATTCAGGTACAAATGACAACATGCAACTGCA
TATATTTCACATAACAAAAAATAATTTAAATTTTGGAATA
TGGATTATGCTTTTTTAAAAAACAACTTTATTACATGTGA
TTATATGAGTACTATATACTCCATAAACATTCAGAAAATA
AAGTGTAAAGGAAGAAAGAAACACAGCTATGTTCCCATGA
CCTAGGAATATGGGCTATATATTTTGTTATTAACAAAATT
AGCAGATGCATGGAAAATACTTTCTACTTGACAATGTTTC
TCAGTGTCCATGCTGAACCACACCATAAGATTTTTCATAC
CTAACCTCCAATGAGGGAGATCCCTAAGACTGCCGAAGCA
GTGGTAGACTAGTTCTTCAGCAACCTGCCCTCTCTAGTCC
TCCATTACCATGGTCAGGCTTTTATTTTTTCTAACTTACC
TTTACAAAGTGGAATCTTTTTGAACCAAATTCCATTTTCA
GCATCTTGACATTTGTGATAAGTATGTCCAGTCAACCAGT
ACCTACAGAGAGACAGATTATAATGCATTTCCTGTTCCCA
ATATCACATCTCTTCAAACCATATGCACAAAGGGACTTCT
AAATAAGAATTTTGGCAGAGAGGAGTTGAAATTCTTGGTC
CTCCAAGTAAAAAATAATAATAAACTACTTTTGAGTTAAG
CAAAGCCCTTTCCATGTCAAGAGAGGACTGAAGAGTCACA
GTTGCTAGTTAGGCCATTGAAACCTCATATTCTCCATGCA
TGTGACAATGAGGAGCCTCTAAAGGATTCCACCAAGACAA
GTTGAAGGTCGAGTTAATCCACAAAACGAGGTGGAGACCT
TTTCTCAGAATAGACCATTTCATACTCACCCATCTTGGCA
GGATGTATTAACTAGCTCCACACGTGAACCAACTGGAAGT
TCTTGAAGATCCTCTCTCACAGGCTGGCATGTTTCTGGAG
AAGCAAGGATGGAATTACAGTATTTATAGATGTCTCATAT
CAAAGAGAAGGACAACTCTGGAACTGAAAGTACCTTCACA
CCGCGGGGCAGAAGGACTCCAATTTCCTGAAGGCATACAG
TGAATGGATTTGTTTCCCACAAGCAAGTAGCCAGGGTCAC
AAGTGTAGTCTACAGTCATCCCAGAGACAAAGAAGACCGT
ATTTCCACCTGTATGCCGACCATGGTGGAGCCCAGGAGGT
GACTGGCAGCCTGAAGAGAAAAACTCCCTACATAAATACC
AACACAGAGGAATTTCTACTGAAGAACACTAAGTGTACAA
CATTGGACAGACAATCTGAAACTCTGCTGCCAAAGATCAT
GAAGCTCAAATTCACCACTGAATGCTATTTGCTCTTTAAA
AAGGCTCTCTCATTATCTACCCTGAATAGATCCCAGATCC
AAGGGGGCATACGCATGAACACACACACCACAGAGAACAT
CTATTACAGGATGGAAGAAATGGAAAGTAATCTGTGCCCC
TCTTGCCTCTTTCCATGATGCGGTTTTGGGTGTGCGATAA
TAAACAAGAATAATTAAGTAAATCTCTCCTTTTCTTTCCC
CCTTATTGGGTTTTTACCTTTTTCACAAACTGGTATTTCA
GGATCCCAGGTGTTATTAGCTTTGCAACGAATCTGACTAC
TGCCCTTCAAAGTAAATCCATTAAAACACTTGAATGTCAC
AGTGTCATTGTAGAAATATGGGGCTTCCTTGCCAGATATC
TTGTATCCATTTGCAACAGGGACATGTGAGCACTGGACAG
CAAGGAGGGAAAGTTCACATAGGGGAGCAGGGCCACTCCA
GGTGCCTCTTTCTTGATCATTGCTTGTACAACGGATGGTG
CTCTCTCCAATGAGGCTGAATTCCACTTCTCCTTCTGGCC
CGGAGTTACATGTGTAAGTGACCGTGGTTCCGTATGGAAA
ATCTTCTAAGGAACTCCCGGTGTGTGCTCCATTGTAGATA
ACAGGGGGTGGTGGGCAGGTGATTTCTAGAGAGATGAAAA
GATACTGTAGAATTGAGTTCCTGTATTAGACACCAAAGAA
CAGAAATGATGCTGGCTATGAATCTATTGTTTCCTGGATG
GTATGGGTACATTTTCATGAGGTGAGTTATGTGAAAGCTC
ATTAAGTATGTAACATTCAATTTAGACACATTTCAGGGAT
CGACGACGAGACGCGGATCCGATGATTGACGAGTGATTTT
TGAGAGATCGACGCGCCGCCGCCGCCGCCGCCGCCGCCGC
CGCCGCCGCCGCCGCCGCCGCCGCCGCCGCCGCCGCCGCC
GCCGCCGCCGCCGCCGCCGCCGCCGCCGCCGCCGCCGCCG
CCGCCGCCGCCGCCGCCGCCGCCGCCGCCGCCGCCGCCGC
CGCCGCCGCCGCCGCCGCCGCCGCCGCCGCCGCCGCCGCC
GCCGCCGCCGCCGCCGCCGCCGCCGCCGCCGCCGCCGCCG
CCGCCGCCGCCGCCGCCGCCGCCGCCGCCGCCGCCGCCGC
CGCCGCCGCCGCCGCCGCCGCCGCCGCCGCCGCCGCCGCC
GCCGCCGCCGCCGCCGCCGCCGCCGCCGCCGCCGCCGCCG
CCGCCGCCGCCGCCGCCGCCGCCGCCGCCGCCGCCGCCGC
CGCCGCCGCCGCCGCCGCCGCCGCCGCCGCCGCCGCCGCC
GCCGCCGCCGCCGCCGCCGCCGCCGCCGCCGCCGCCGCCG
CCGCCGCCGCCGCCGCCGCCGCCGCCGCCGCCGCCGCCGC
CGCCGCCGCCGCCGCCGCCGCCGCCGCCGCCGCCGCCGCC
GCCGCCGCCGCCGCCGCCGCCGCCGCCGCCGCCGCCGCCG
CCGCCGCCGCCGCCGCCGCCGCCGCCGCCGCACAAAATAG
AATCAATAACCAAGTACATTTAAGTTATTGGTGAAGAAAA
AGGTAGTAAAAGAAAGACATGGCAAAACTGCAACCATAAC
TATTGGCAAAATTAATAGAACATAATCTAATACTCTAATT
CCCCTAACATGCCCCAAAACAAAAATCTCCCAGGAAATGC
ATAGATCTCACATTATTTCAGCTCCTGTATCATTTTTGCT
ACTCACCTTTACAAAGACGAATCTCCATAAACCAAGGAGT
TGTGCCTTGACACTCCTGATAAACACTCCCACTTAACTTG
TACCTAGAGACAGAGTCACGTATGTCATTTTGCCATCAGG
TAACCACTAAGTTAAGCAAGAGTCATGGGCTCCCAAGCAG
ACTCACTACTTTTAGGCCAAGGAGCAATAACACCAAAAAT
GTAGCCAACATCAGCACCAACCTCTCATTGCACAGGCATA
ACTTCCATGCACGGAAAAATAGTATGATAGACACTTCCAT
AACCATGTGACAGGCAAGCACCTGAGACAAACTCTTATAC
GGAGCTTGCAGGGTGTACTGACACAAACTCTTACACAGAG
CCTGCAGTGTGTGCTGATACATCAGACTTGAGTCAGGCTG
AGTCAACCTTCACTCACCCTTCTTCACAAGAAGAATTAAC
ATCTGGTCTAATAAATTGGTGCTGAGGTTTTGTCAAGAGT
TGCTTTCCTGTAGGTTCACACACTGCCACTAAGAAAAGAG
ACTAGGATGAGAATTTAATTCAAGGTAATCTTAAAATGAA
CAAAACGTCTACATTTGAGGTCTGGCACCTTTGCACTGGG
GTACAGGGGGTGTCCATATCCCCTCAGAGGTACACTGTAT
GGATTCTTCTCCCGCCAGCACATAGCCAGGGTTACAGCTA
TATTTTATAGATGTTCCAGGGGCAAAGCGGACCATGTGTC
TATCTTCTTTTTGCCCATTGAGGATGTTAGGAGGGGCCTG
GCATTCTAAATGAAAGGACAAAAACAAAACAAAACATAAC
TGCTTAAGTAAACAACCACAGAAAGAAACTGAGCCAAAGA
AATTGACATTCATGCTACAATTCCACTCTGGTGGCTGCTG
TATGATACAGAACATATGTTGCAGACCAGCTTTGGGCAAT
TTTAGGTCACCATTTCCCAATCTTTTGTTGTTGTTGTTGT
TGTTTTCTGCACTTAGGCTGCTGCAGATGTTGTTCAGTTT
CCACTGGGTGCTGCAACTCCTCTCCTGTCTCTTCCCTTCA
TAAGGAATCACCTTGTATGTTTTTATGGGAGATTCTGATA
TATCCCTAGGAATGAGGGCTTGAGTGACTTCTCTTTTAAG
AAGTCACTATTAAGACAAACAAGCATTTTTCTCCTCGTTT
TTTCCCCTATAGATATGGGAAACTTAGTGATTCCTAACAT
TTATTTTCCCAAGCATATTCCCATAAAATAAAACAATGGT
GGGGGCTGGTGATAAGAATGCCCTCTACAAAATTTATATT
GATTACATTTAGTAGATTTGAGGGGAATATAAACTGGACA
AGGCCCTACTTAAAGCCCATAATCCCTTCTTCTAATTTTT
CAAGAAAACAAATCAGAAGCACCTTTTCTGAGTACCGGAA
CACTCACCCTTTTCACAGACTGGTGCAGATGGCTCCCACG
TGCCTTGGGCATTGCATCGGATTTGCTTGCTGCCCTTCAA
AGTGAAGCCAAACATGCAAGCAAATATCACAGTGTCGTTA
TAGGTATATCGATCTTTCTGCCCAGATACTATTCGGCCTC
TTAGGATCTGGGGATGTGGACACTGAACCGCAGAAGTAGA
AAGTTCACAGCGTGGGGCAGGGCCACTCCAGGTCCCAGTC
TTCTGACTATCAACTGTACAACGGAGAGTGTTCTCTCCAA
TAAGGATGAAGTTCACTCCTTCCTCTGGGTCCGGGTCACA
AGTGTAAGTGACTGTGCTTCCATATGAGACATTTGCTAGT
GAGTTGCCTGTATGTCTTCCATTGAGAATAGGGGGAGGTG
GTGGGCAAAAAATTTCTAGGGAAATTGCAGAAAGAAATGA
CAAGATCATAGATGTACTGAAAACAAAGAATGCCCCAGAT
GTTCCTTGATACCACTATCCTAGGACAGTGATATCTGAAT
CTATAATGAATCAATTAAGGCAGCTAAAGCAACTTAATTT
AGAAGTATGATTCTCAAGCTTCATTCCTGAGTATATGTAC
TCTACTGATCCTTTGATTTCTTTTACCAGATACACAATTT
TCTTTACGTACATGGTCTGGCTACCTACTTAGAAGGTCTA
CATAGCTTTCAGAGGAGGGAAAGCCTAGGAACCCTATTTT
ACTTGAGGAAACAAAATATAAGGATGCTTTGGTGAAGACC
ATATCTTTAAAGATCTCTAGGAGTTCTGTGTTCTGTAAGA
GTCCGTAAGGCAATGACTGAACCAAAAACTTTAGTTAAGC
TGAGAATGCAGTGCTGTCAGACCATTGTTGCCTAGCCTAC
CTTTACATACTGGCATTTTGGTCCAAGCAACTCCCTGTCC
AGCAATTACACACCGACTAGAAGATGGGCCTTGCAGTTGA
TACCTGGAGACAGAAGGTTGTCATTCAGAACTATTAGGCA
GTTTGTGCTGAAGAACAGCAGGCTCTACTTACAGTTCAAG
ACAAGTTCATTCAATCGGTGTGCACCTGTTCCTTTTATCA
GCATTACCTCTCACAACCCTACCTCAGGCTGCCCAGAAAT
CCTCACAGGGGAGCCTTCTGCAGGTTTCACAGTCCACACC
ACGCACACACAAGCCAAATGAATTAAATCTCATAAATAAT
CCTGACACTCACCCTTCATCACAGAAAAAGTTTGCAGTTA
CACCAACTTGGAGAATTGGAGGCTCCTTTACCTTCCCATT
GGGAAATCGTCCTAGAGGTTTACAGCGTGCCTCTAAAAAA
CAAACCAAAGATGAGAAATGTGTGGCAAATAACAGAACAG
CCCAGATTCTTAAAATAGATTGTAAATTTAGGGTACCTTC
ACATGTGGGGGGGACAGCACTCCATTTTCCCGAAGACAAA
CAGTTAATGATCTTTTCTCCAACAAGCAAGTAACCAGATT
CACAGCTGTAAGTCACAGATAATCCTGGAGCAATGGAGCG
GACATTCTCGCTTGTGTGATGTCCATTGTGGATCATAGGA
AGTGCTGGACACTCCAGAGGGAAAACTTTGCACACACATA
CCAGGGAAAAAAAGCCATCAGATGATGCATCCTTCACAAT
CTAGAATCAAGGGGATCCAATCTTTTGGCTTCCCTGGGCC
ACATTGGAAGAAGAAAAATTGTCTTGGGCCACACATAATA
TACACTAACACATTATAATGATAGCTGATGAGCTAAAAAA
ATTGCAAAAAAAATCTCATAATGGTTTAAGAAAGTTTATG
AATTTCTGTTGGGCCATATTCAAAGCCATCCTGGGCCACA
TGCTGTCCACAGGTAGCAAGTTGGACAAGCTTGATCTAGA
TGCTGACTTAGGATACAGATCTAAATAAATAACACATGAT
CTATGGTAGCCAGTTGTTATTAACTTTCGACCTAGTCTTT
TAAAGATCAAACAGGTGTGGTTTAAGTGTATCCATCTTAT
GCCATAAATAGCCATGAATAGTACATTATTTTTCATTTTT
AGTTACACTATGCAAATTACATTTGCCTTGTGAAAAATTT
CAATTACCAAAAATGTCAGCTTTCACCTATATTCTCACCC
TATCCTTAAGCTTATTCTCTGTTCCAAAAGTAGCATGCTA
TCATTTCAAGGGCTATCCTGGTAGATATTAGTAATATAGT
TTATTGGGATCCTATGCATGATACATATATAGTGTGTGTT
TATAACTAATACATATTCTATGCCTTACTTTCTCTGCTTA
GCAACATGTACACAATATCCTTCCATGTCCATACATATAT
GTCTGTCTAAATCGTTACAAAGACTTAATTGTTTTCAACA
GTCATTAAGCTTTCTGACTATCATAAGATCTCCTTTCTCC
AACGCTATCTATTTATCAATAGATCAATAAATACAATCCC
ATTTTATACTAATTTAATAGTTTTGTCAGCTCTTTAATCT
GCTTAAAATTTGTCAACATTGTTCTTTATTAAGAAAATAA
ATACCTAATTTGATAGTATAATTTTTGTTAAATATTGTCA
ATTCTTGTAATTGTGAAATTCAAATTCAGATTTATATTTC
AGCAGCAACATAAACCAAACCAAAAGAAAAGGAATAAAGA
ATTTACAGTAGGTCCCTATTTTCAAAGGCATTTATTTGAA
ATGTGATGGCTCAGAAGATGACTTGGGGAAATAGTGGATA
GCTTCAAAACATGTTTACAGAGACTACAGAGAGAAGGATA
TCACCTGTGCCAGACTGAATTAGCAGATACTTATACATTA
ATTTCAAGTCCATTGGGTGTATTTTTGCTACAAGATCCCA
CCTTTCTTCTCATTTTAACAGTAACACAGATATACAGTTG
AAAATCACCCCATTCCTACAACCCCAACAAACTCAGGCCC
CATCCTTGCAAAACTTACCCTACTCAATTATTAGGTATGT
TTAATTACATTTTTCCATTGTACTTTAAACTCCTTTGCTC
AACTGATGTTTTTTGAATGAGCAGTTATATTCCTCCATGA
AGAAAAATGAAGAAGCCATAACTTTCACCTTTTCCCTTGT
TTCCTTCTTATACCCCCATCATTACATGTTCACACCGTTT
ATCCTTCGGGAGGGTACAAAGTGTGGTCTGCCCAGAAAGG
CAAGACCCCAACCTCCCAACCCAGCTTTCTTTTCATACTC
ACCACTTTCACAGGTTGGTAGTCGTGTCGGCCCCCATCTA
CTATTTGCTTGACACCAAACAGACTTGTTTCCGTTCATGG
AGAAGTTGGTTTTACAGGCAAATGTCACAAAATCACCATG
TATGTAGGGTGGTACAGAGCCTCTAGTTTTGTATCCTCCT
GGTACTATGGGCTCAGGGCAAGTAGAATATTTATTGAAAT
ATTCACATTTAGGAGCAGGTTTATCCCAGATTCCAACCAC
TTGGTCTTTAGTTATGCAAAGTGTATTTTTTTCTCCAATG
AGGCGGAAGCCAGTTGAACACGTGTACCTTACCACAGTAC
CAAGAGCGATGGGGGTAGAATGATGACTAATCCGGCCATT
TAGGATAGGAGGAGGAGAGCCACAAGAAATTCCTGAAAAG
TAGAAAAGGAACTTGGTAGGCATACTGATCATGGTGATAA
AATATTCAAATGTAGGTAAAATATCCAAATATCTATCACA
TAACCTTTTCAGAAACAGACTTAAAAATACATATAGTTTA
TTTCTTCCCTGCTTACTCCCAAGCTCCTAAATTCTTACCT
TTTTCTTGATCCTCAGCAAACAGATCAATATTAATCATCC
TGATCAAACAATAATAATGAAAAGAATGTATCCAAAAGTT
CTGAGTCTAATCAATTTTAATAATGAAATAAAAGGCAAAT
TTAGCACATGAAAATAACATATTAGTGGCACGTTAGTTAC
ACGTGGGAAGGTACCATGGATTAGGGAAATTTGAGCTCAG
CAGACCTAGTTTCAAATCCCCACAGTCATTCAATAGCTGT
GTGACCTCAAGCAAGTCTTACCCTCTTTAAGCTTCAGTTT
CTTAGTCTATAGTATAATGCAAACTACTTCATAAGGTGTA
GTGAGAATCCAGTGCTAAACGTACATGAACAGAGAAAGTA
CAATACCTGGAACATACTAATTATTCAATGGCTGTTTCAA
ACACACAACTGGGGGTACAGGCTGTGATTACCACATTTGG
TCCTGCTGCTGAAGATACTAGAGACTCACTACAGGTGATT
TGTCATGACTTGATGCTGGAACACTTTGAAAAAGCCACAG
GAAGTGAACAGAGGTTTTGAATAATGGCCTCATATTCTTC
ATTTACTTGTCCTAACAACCATGAAGGATATTGTTTACAG
TTACTTTGTTATGCACACCTTTTCTGAGGCAGTCTCAGAA
TAAAGGGAAAATTGCCAATCTCTAGAACTTTCAGTTAACT
TTCTTTTGGCTCCAAGAGGAGGTCTTGAGTGAGAACTGGC
ATAAGAAGATATAGCCAAACTGTTTCATCACATCAGTGCT
ATACTTGGTTTCAGTAAGGGTAACTTTTGAGAACTGCTAT
TTTTATATATATAGAATCTGCAATATAATATGTACTCAAC
TGAATCAATTTAACATATTTGGTCTGCATTCCAGAAGACA
GAGAAGAGTGGCATATATATGTTCAAAGCACACATATGGA
TAAGATGTGATAATTGATATATGGGTGGGAACACACCAAA
CATCAAAAGGCAAGATCCATACTTGGTTGTTTTGTTTTCC
ACTCCCCAGACAGAAATTTATTATTCCAGGGTGTTGTCAT
TCCTTCTGGGACACACGGACTAGAAGATTTGCCATTTAAC
TGGAACATTAAACAATAAAGGGTAACAAGTCATCACCAGA
ACAAACCAATTCTCAGTCAAATTAGTCACTTCTCTCAAGT
TGATGGTATTAATGGGATCTATATTTTTAAGATTTTTGAC
TTCAGGGAAAAAGTCCAAGGTTATTTGTGATCGACCCAAC
TACATGATAACTTCAGACTAGGTAAAAACATATAGAAAAA
TAAAATCTTAAAAATCGTATTCCTTTTAACATTCTTCCTC
CCCTCTTTTGCATCCAAATATCAAGATTCTTGTGACCATC
TAGAAAAAAATAGTCTCCTTTTCTAGTGAAGAAAACATCA
AACATCTTGATCCTCAAGTTTACTCCAGACAGTCCTTCTT
ATTGACCCCAGGATCATCTATTCATTCTCCACATTTGGAG
CCTTCACTTCTAATCCAAAGCTTTGCTCTTTCAACTGCTG
AAAGGACAATTCCCAGCTTTGGCTGGCCATGCGTAATACA
TACATTTGGAGAAACTAAAGAGGGCTTGGTGAACGACAGA
GCTTTTAGTCATAAAGGACAAAGAAAAAGAGAAAAAGTCA
GAAAAAAAAAACTGTCTTTAGAGATCACACTTCACAATGT
TTAACTATGGGTTCTAGGTCTCAGTTCAGGCCCCATCACC
TCACACTCACCTCTCATCACAAAGGAAACCTCTGTCCCAT
GTTAAAGATTAAGAGTAGGAGCTACATAACCATTAAGAAG
TTGGTTTGGAGTGGCATCCCATGATTTCACTTGGAAAAAA
GAGACAAGGTTGATACATACGCAGGGAACCACTGAGTGTT
CCTTAGATGGAGTAGAACTTTGGGCACCTGCACATTTTAG
TGCTACATGGTTCCAAGTTTCCAAGGACATACACTGCACA
GAGTTAGTTCCAATGAGAGTGTAGCCAGGCTTATATCTGT
AGGACACTTCCTTATCTCTTTTGTTATAATTATCATGGTA
GATATGTGGAGGTGGCATATTCCCTGAGAAAAGAGTAAGA
CATTCTTCTCTGCAGCATAGAGAAGCTCTTTCTAAAATAA
GAGCAATCTTCTCTACCACCAGCTTGGGGTTAGTAGGCGT
GGGATGAAGGTGTTTACATAAGCTGTCCTAAAGGTAAGGC
AGAGAGTCCTTTGGGTGACATAGAGCAGAGCTGACATGCA
TTATTCTTTTTCAGAAATGATGAACTTTATAACTGTTTTC
TTTATCTTGATTTATGACAGGAAACATTACCCTACTCATC
ATTTTCCATTTCATTCAGTTCAAAGGGTCTGAGCCATTCT
CTCACCAATATTGTAGCCAGTGAAACTAAACTTTTGCAAC
ACATTTTCACCACCAAAATCTACCTCTTCCTTCCTGCTCC
AAAAACAAGGCTAATGAGGTTTCTGAGCTTTGTGGACAAA
GCTTTCAATGTTGCCAGGTTTTCAGAGAGTCAGACACTTC
CCAGTAAAAGAAGAGGAGAAGGGGAGTATGGAGGGTGCAG
ACTCAACCTGACAAATAGCTTTCTTTCTTAAAGGCTTCAT
TTTTCAGTATGAAAATGTATAATGTCCACAGTATTTTTTT
ATTTTTAATTTTGTGCCTGTGATACAGCCTCAGGATGTCC
TGAGACATGTGCCCATCTACAGTATTTTGAGTCAAATTCT
GATCTCAGCCAATTTTGCCCATTTGTGTGGCCAATGGGAT
TGAGAGTTCAGCCAATGGAATTGAGAGTTCATCTTATCTT
CATTTGAATAAAATCTAGTCATATATATACACACACACAC
ACACACACACACAAAATCTCTAATCATTGACTTTGGTGCT
ATCTGCTTTTTAAAAAAGCATCTTTTAATTTCCCCTACAA
TAACACAGATCTAGTACTGCCCCAAAATACAAAAGAGAAA
GAAGTCCTACATCTGAAACATTTAGATACTACTTTCAAAG
TTTACTTTTAAACTCTTTAACTAGGCCAGGTGTGGTGGTT
CACGTCTGTAATTCCAGTACTTTGGGAGGCTGAGGCAGGC
GGATCATCTGAGGTCAGGAGTTCAAGACCAGTCTGGCCAA
CATGGTGAAACCCCATCTCTACAAAAATACAAAATTTAGT
CAGGCATGATAGCGGGTGCCTGTAATCCCAGCTACTCGCG
AGGCTGAGACAGGAGAATCACTTGAACCCAGGAGGTGGAG
TTTGCACTGAGCCAAGATCATGCCATTGCACTCCAGCCTG
GGCGACTGAGCGAGACTCCATCTCAAAAAACAAAAACAGA
AACAAAAAACAAACAACAACAATAAAAACCTCTTTAACTA
GAAAATGCAACCACATATACTATCTTCCTTCTGCTCTTTC
CATAGGTACCATATATCTGTTTCCCAAAAAAACCTTGTTT
TATTTCTAGATCCTGAAGTTTCAGCCCAACTTACCCCTGA
AGCACTTTGGCAGTAGAGGATTCTGTTTGCTGTTTAGTTG
ACATCATATTACATTGCTGCCTTTCATGGTAAAACCAAGC
TTACACTTAAATATCACTGTATCATTTTAAAAAAATGAAC
ATAATCCAGATTCCACAACTCCATTTTCAACTTCTATAAT
TGAGCATTCAAGTAAGAGTAATACACTGAAGAGGAGGGTT
GCTGCAGAGCACCAGATATCAACTTTATTACCTTTGCTGG
TGCAATGCATTGACTCTCAACCAAGAGGTCAAACAGCTTT
TCCCTATTATATCCAATATGGCACTGATGATTTCACAGTA
AACCTCTCTCCCTGCTGCTGCTGTCATTGGGGACGGCTGG
GAGTGACTTACAAGGAATACCTTTTTAAGGAGTAGGTGGA
GAAAGAGAGAATATTATACTTTCTGAGAATTTTCTCTTCA
TTCTTGCAATCCAAACTGCAACTCAGCCTGCAATTTACCC
ATTTTGTTGAAATTCTGTATCCTGATCTCAAAGATGATTC
TAAATAGGAAGTAGCAAGGTCAAAAGATATATGGAACTGG
CTGGTAAAAACCAAAAAGCTATGAGCTGGTCACCAGTCCC
CACCCCAGACCACAGACAAATTGTTATAGAAGGGACCTAG
GGTAGCTTACTTTTTGCATGGAATAAAGTTGGCAGTGTGT
AATCTCCTTGAATGTTTTAGATGTAAGCATTTATTCACTA
TGAAATAACATAATCAAAGGACAGTAAACAAAGGAAAGTG
TGGTAGGATTGGGGGCCATGAGGAAGATGGGTAAGTCATA
ACTGTGTGCTTAGAGCTAATCAAACCAAGTGTAACCCTCC
TGGCTACTCACTTTGGTGTGCAGATGCCCAATTTCCCTCT
GGAAGGGGACAAGAGGAATTAAACAGGGTGCAATAAAGAG
ATTGTTTTACTTACATTCCTAAAAATGTATGTCATTATCC
CAGGTTACAATATTGTCTGAGATAACACATGTAGCAGATG
AGTCACTAAACACCAAGAGATGAGAAATCTCACAGTACAC
GTTTACCTATGTAACAAAACTGCACATCCTGCACATGTAC
CCCAGAACTTAAAATAAAAATAAAAAAGAGATGAATGATC
ATCTCCCAGCTAGACTTACATTTTAGAAAAGCTTAGTTCT
TTCTCTACTGAAAGAATAGCAACGAATAGAATATCATTTA
TGACAAGTAGGAGTGATAGATTAAGGACTCATACAATTTA
AAGTCAAATGAAATTCAAGCTCCTGGGCAATAGCACTGGA
GATTTAAAATTGGAAGAGAGTAGCCAAAACTTCCTTGTCT
CCTAGGAATCCTCTCTAGCTGGTAATCTTGAAGCAGTGTC
TCTGGAGTAGATCAGGGAGGTGATTTCTTTTTCCTTATTT
ATTTTAAAAAGTATGTAGCAATTACTCAGATCTCTTTTGG
AAGAGTGACAGTTTCTGGTTGGAACTGCTGTTCTGGTATC
CATGTACCCTGGAAATGTCTCCTGCCAACCCACCCTTTAT
TACAAAAATATGTCACTGTCGACCCAAATGCAATACCCAT
GTGTGTAATCACAGAGTCCTAAAGGAGTTCTCTATGAATC
ATACATGATTTACCTACAAAAGAAAACCAAACCAACCCAA
ACAGAATTTCAGACTGGGATTTAGGAGACTTTTTGGAGAC
TTTTTATGTTTTATATTAGATCTTAACCTGACTGGACTTG
CTGACAGGCCTGCTTATATTTACTCACAGAAATTCTTACA
TTTACAAAACTTTCCAAAGGGATCAGTCAACTCTAGAACA
CTACTTGTTTAATGCACACAGTCTATATTTCTGTGCATGG
ACGCCAACTTTATTTGTGGTCAATTATAACTTAGAGTCTT
CATTTTCCATTTGTATATATATTCTGTTAATCTATGGTAT
CATCTCCCAAGTCTTCTGCCTTAAAAAAAACTCACATTAA
CCATTTCCTTTTTGTAACTCATCCTCTACTCTCTGCTCTT
CATTCAATTAGTTACCAAAGTTTAGTGACTGGACTCCAGA
AATCTCGCCCCAAACGAACTATTTTGTCATTGCAGCAGTC
TCTCATTGGATTATTGAATGACATAATTTACTTTTCTAAT
TGTTCTCCCTTGGGCTGGTACATCTTCTATACCACTGCAC
ATATTATCCTTCTAAAACACAAATGTGGTCATGCCACTCT
GCACATTTAAAAATTTACTATGACTTACCATTGTTTATAG
GGAAAAAATGCATAGATTTTTTACAAGTAAGCTCCAATCC
ATTTAATCAACTACCATTCATCACTATGTAGCCTATACTC
CAACGACACTGATTTTTTTCCAAAGACATTATGTTCTTGC
ACACTTATGCTTTTGCAAATGCTGTTTCCTCTGCCTGGAG
GGCCTATATTTCTCTAATTCTTCTAGGTAGCATTTATGAT
TTATTTACCTATGACCTCATAACACTTCATAAATAAGAGA
ACTACATCATAGTACAACGTATATTTAAGAGTCAGTCTTT
ACAACTACTGTAGGAGTTTCTCAAAGGCAAAAATTATCAG
ATTAGCTTTTATGTAATTCCCAGGCCCCACTGTCTGGTCT
AGAGCTTCATATCTAGTAGTTACTTAAAAGTATTTTTTGA
ATTGAATGGGATGAGGATGAGGTAATATTAACATTCTTTG
TACTCTAACTTCTAACCTCACCCTAGCACAGTGTGGAGAC
CATAGATCAAAGTCATAAAGATCACAGGATGAATAAGTTT
GGCCAGCTATCATGACTTAACCCTCACACCCAGTGCCCCT
AGGAGTAAAAGGAAGCATGTGGCACCTAGGAGCCCTCTTC
ACTTGAGATGACATGTGAATTTACTGGTCTTTTATCTTAA
ACATAACACATTATCTCATCCAGATACAGCGACAGACCCA
AAGATGCCTCTATTACAGGATTACTCATGTTTACAGAACT
GCTGAGCATCTGACCACTTGAAGATCTCTAGGGAGGTGAT
AAAGAATGCCTCTTGAGGCCGGGCGCGGTGGCTCACGCCT
GTAATCCCAGCACTTTGGGAGGCCAAGGCGGGCGGATCAC
GAGGTCAGGAGATCGAGACCATCCTGGCTAACACGGTGAA
ACCCTGTCTCTACTAAAAATACAAAAATTAGCGGGGTGTG
GTGGTGGGCGCCTGTAGTCCCAGCTACATGGGAGGCTGAG
GCAGAAGAATGGCGTGAACCCGGGAGGCAGAGCTTGCAGT
GAGTGGAGATCGCACCACTGCACTCCAGCCTGGGCAAGAG
AGCGAGACTCTGTCTCAAAAAAAAAAAAAAAGAATGCCTC
TTGATACACCCAAGAAAGCATTTGTATTTGCAAGACATCC
CAACAGCAAACTTAAGACTGATTACTCTGAATTTTAGGCT
TAGCAAAAGGAAACCTTGGCAGAAACTTACCCTGACCTAG
AGACAAAGGCCACAGAAACATAAAAACCAAGAGAGGCTAA
AACCTCTTCTCTGCTTCTGCCTTGTTACCAATTATCCTGA
AAACTTTGATCTTTAGGATGTCAGTCTAAAATAGGGCAAT
ATTTTGTGGAATGAAGAACGCATGCCATTGCAGCATGGGT
GAATATACATAGAAATAAGCTCAGAGGTTCAGAGAATTTT
TAGGGTAGACTTCAGAGATGGAGAAAGTGATTTTTCATAA
AATTTCAGAAAATCCTCAGAATTGTTCTATCTCCTTCACT
CTTACAAGTAAAAATTAGTAGTTTTAGTTTGTTTGCTTGT
TTTTTCACAGTGAGGTCAGAGACTGGGGAAAACAGGAAAG
GCACGTGGCAAGGGCCTTGAAGGATGAGTACATATGTTTT
GATTTTTTTTATAAGGGTGGTAGGGGGAATGGATATTAAT
GTTTTCCCAGTTTCACTGGGATATTATTTGCATGCCAAAA
AACTGCACGTAACTAATGTATGCTATTTGGTGAGTTTGTG
GGACAAAAAAATAAAAATTTTAGATACAAACTTTCCCAGG
ATGGCATAAGAAACTAAAGTATATAAGCGATCTTGTAAAA
AAGCTCAGTACACATATGATCCTGTAAAATTACTTTAATG
AATTTATATAACTATCTTAGCTAATAAACCTTTAATGCCT
AGAGAGGAGAAAACATGTTTATTATTCTTCATTATTTTAT
TCTGTTAATCTAGTAGAGTAACATGCCCCCAAAGATAACT
CAGTAAATACTTTCTGATGGGAACTAGATAAAGGGATAGT
CATTTCAAGACAGTTTCCTGTAACTTAAAATAACAATATT
ATTATTAATAATGGAATAGAAGTTATTCTAGGCACTAGGT
AAGAAACTATAGCAATGATATACTTAGGGATATAGCTGGA
AAAGTCATTTTTCTATGTATGAGAACAAGCTCAAGTTTCA
ACGCCCTAAATTGACAAGCAGAAAACAAGAAGTTAACTCT
TCTTCCAGATCAGATGGTAGTCCAGGCAAAAAAAGTACAC
AGTTGTAAGGCCCTCCTAGAATAGCAGTGTATTTAAATAT
CAAATTTATGATCTCCTTCTTTTTCAAACAGGTCTGAGAC
AGGTACAGGTGAAAGTCAAAGCATAAACATGAACCAGCTG
CCACAAGGTCACACACAAAGCTTCCAAAACACAGCCAGAC
CTTAGCTGTGACCCTACATTGCTACTGGAGAAGTCGCAAA
GACTGGTTCTAAGAATAGGCATCATTATTGGGAGCCAGAT
ATCACTATAGGTCCCCTTCGATTTATTTCCTCAGTTACTT
TAGTTTTCTCTATTAACAACTACAAAAGTCTCCAAGTGCT
TACTCTGTGCAAAATAACAAAATTCTACAAGGAATATCAG
GGTTTGACCTCAATGGAGACAAACTTCATGATCCTGATAC
TACTTGTACTAGTGACTGCAGTCAAGTGACTTAATCTGTA
ATTATCAAATGTAAATAAGGACAATATCAAATTATCCTCC
ACAAACTGGAAAACCAATTTAAATTTACAAGATTTAATCA
GTGGCAATGACCTGGATGAAGATGGAATGAAGATCTGGAA
ACAGCAAAAGCAGAAGGGTGCTTCATAGCATAACTTCCCA
TGATGAAAGGAGATACAGATCACACTTTCTGGATGGGAAA
AAATGGGAAAGTCTCATTTCCAATAAGGAGACTTAAGGGC
TATCTTCCTTTGGGAGCATCAATCCTCGTTAGTAATGAAA
GCCAAAATCCCAGGTCACAAGGCAGATCATATCGGAAAAG
GGAAGGTTAATCCATGAGCCATCAAATAATACAAATTTTC
TTGAAGGTGACTGAACCCTCTTTACATCTTTCTGCAGCCA
GGAATAAAACTCAGAGGAGATCATGACTGGATCAAAGATC
AAAGATGGTGACTTGACATTCAGACACACATCCTTCCAAC
CATGTACCATGTTAAAAACAACCAGACGAAGCAGTTTCTG
AGTTAAATCAACAGGGATATATTTAATTACTTGGGCCCAG
GGACTTTACCAGGAATGGCTTGGAAATCCATTTGAAATGG
ATGAAAAACAAACATATAGGATAATAAAAATAAAATCAAA
ATTTTAGAAAGCAGGTAGGAGGGAAAATCATTATTGAGAA
TGATAATTCATATAATCAAATACCTTAATACTGGGTTTCC
TGGCTATTTGATAAGCAAGTTTTGAATGATAATGTCAAAG
TTGTCAGAATCAAAATAGAGTCACTAATGGAAAAACAAAA
CAAAACAAAAAAACACCCTGACAAAGCCAGGGAAGGCCAT
GAAAACCTTCTCATGCTTGTATGCCTGTTAACCCAAACTA
TCATAAAAGACTGAAAAACCACAACCGTGCACAAAGGCCA
CTGCAACCCTATGAGAACATCCTTCCAGCATCTGTCTGTA
TAACCTCAAACTGGCATCACCCTTGTTATTGGTCTTTGTA
GCCAAGGATAATTATTCTAAAACAATTATTTTTCCTTTAA
AAACCTTTGTCTTCCTTTCCTTCCTTGAATATACACACAG
TTCATGATCACACACATATTCCCATTGCAATGTTCTATTC
CCAAACAAATATCTTTTTCTTTTAGAGAGTCTTTCTCTGT
TTGTTATTTAGTTTAACAACAGTTATGCATATTAACCAAA
GTTCAGTCCTATGCACAGGAAATGTATCTGTGAACATTAG
AGACAAGGCTCCCACCCTCATAGAATGTATAATCCAACAG
AAAGAGACAGACTGTAGATACTAGGAAATAAATAAGAAGG
TGCTGAACATGAAATATGAAATGGAATGATATGTCACAAC
GTAATGCACTGGAAGGAGAAGGGACAGGGTGGCATGCAAC
TTCAGTTATGATGGTTAAGGAAGGCCTGTGAAAAAGCAAC
ATTTAAGTTGTGACTGAAGGACAAGGAGGAAGAAGGAAGC
AGCCAGGCAAATTGCTGAGTACAAGTATTTTAGGCAGAGG
TCTAACAGGAGGAATGAATTTGGTATGCTCCAGGGACAGA
CAGAAGGCAAGTGTGGCTGGGATGCAATGAGCTAAGCAGA
ATGATATAAGATCAAGACAGAAAACTCAGCAGAAGGGATC
ATGCAGGGCTTTTTAGGCCACAGATATGTGAATGTTATCC
TGAGTAGAAGTCATTGGAGAATTCAAGCAGGAGAATCACA
TGGCCTGATTTACTTTTTTAAAGAAATATTCTGACAACTG
GGTAGAGAGTGGATCGAACTGCTACTTTTAGAAGCAAAGA
GTACAGGTTAGGGGGAAAAAAAATGATGCTTGGACCAAAG
GACTGAGCAGTGGATATATTTTAGAAATAGAATTGGCAAG
ACTTCTTGTTGTTTTGCATGTGGGGCTGAGGAAACGGGAG
GATTCCTGACTTCTAGACTTCTGACTTGGGCTACACAATT
GATGGAATTACCCTGTTCTGAGGATGGAAAGCCTGAAAAA
GGAGTGTGTGTGTGTGTGTGTGTGTGTGTGTGTGTGTGTG
TATTGTGGTCTTCAGGTAGGGAATTGGTTCAGAATCATTT
CCATTCAGACTTGGTATATCTAACATACTAGGCATCCACA
TCAAGATGCCAAGTAGGCAGATGGATGTACAAGTTTGCAG
CTCAGGAGAGAGGACAGAACTATAGATAATAAATATGAGT
CGTCAACATATAAATAGTATTCAAAGCCATGAGACGAGAT
GAGATGAGGTCTTTTAGGAAGAAGAAATGAAGAAAGACAA
AAGAGGCTCAGGGCTGAGCCCTAAGACCCTCTAATATTTA
GAGATAGAACAAAAAAGACTAAGAGTCACCAGAGAAGTAT
GGAAAAACAGGTAAGAGTGTCTTGATTTGGAAGATGAGAA
TACAGTTTCAAGAGAAAGGAAATCATCAGCTTTTGCTGAA
AGACTGAGAAAGATTAAGATAGAAAAATGACCATTAGATT
TATCAGCATAAGGGTCAGTAGTGACGTTGCAAGAAATAAC
TCCAGGAGACAGGTGGGGAAGAAGCCTGTCTGAAGTGGAG
AAGGTGGTAAGGAAATTTGAGTAAGTAGTCAATGAGAAGT
TTTGCTGAGAAGGACAAGAAGAGGGACAGGAAAATGGAGT
TCCAGTGGGTCATGAGAAGGTCCACAAAGGATTTCCTGGG
TATATTTAAATACTGGTGGGGATGATCATGCAGAAAAAAG
CACATGGATGATGCAAGGCAGGAGATATCTGCAGAAGTAA
AGTCCTTGCAAAGGCAAAAGGGTATGGAACATGATAATGA
ATACAGGAAGAAAAGCTGAAATTGTCAGCAGAAAGTATAC
TTCTTTCATTGTTATAGGAGAAAACATACAAAGATTTCAA
TTCATATTTGTTAATTTCCAAGTTACAGGCTATTGATAGG
AACTCAAATCAGGAAATAAGGCAGATTAAGGTCTTGCACT
CATGGAACTTGTCTTCCAGTGAGGGAACAAACAATAAACA
GGTAAATAAATAAGCAAGAAGGTTTTAGATGGTGATAGGT
GGTCTGTAGAAAATAGAACACGGTTTTGTATTGGAGAGTG
CCCTGGAATATGGATACTTCAGACAAGAGTCAGAGAAGCA
CAATAGGGCGCTGAGCCTTAAATGTCAAGGAGGAGCCAGG
CAAGGAATAATTTGTAGGAAGAGCATTTCAAAAGACAGAA
TACCCAGTGCAACTGTGCTCAAAGAATAAAGAGAAGGCCA
GTATAGCTGGAGCAGAGAGAGTGAGCAGGGTATAGAGAAT
TTCAGGGAGAGGCAGAAGGCATCAGATTGGAGAATAAGGG
GCGTGGGTTTTATTCTAATGTGACAGGTTTTCTGCAGTGG
AGCGTCAGATTGGAGAATAAGGGGCGTGGGTTTTATTCTA
ATGTGACAGGTTTTCTGCAGTGGAGAACAAAATCTAATCC
CAGATGGAGGTAAGTTTGTAAGTTAGTAGGTTTGTAGCTG
ATTAGAGAATGGGAGCATTCTTGTTTCATGGTTTTGTTTT
CTCAGCATAGGACAAATTTAGATGGCCAGTGAAGGCTTAA
GTAAAATTTAGAAGTGTGAGAAATTTGAATCTGTTTATGC
AAATAGAGAAAAGGAAAAATGGGAAAACACTAAAAAGGAA
ATTTGCTTCCCATTGACTTTGCTTATAGCAGTGTGCCCTA
TAGATACTTACTGCAGAATCTTCTAGAGTGATTGTTAAAC
CTCAGCTTTCCTGTGCTAACTCCAAACCTATGAACCGCTG
GAGGGGGAGGTGGAACCAGGAACCTACATTTTATAAAGGT
ACTTTAGTAGTTTCTTAAGCACACTCAAGTGCAGGAACTG
GCCAAGAGCCAAGAGATGATCTGTGGAGAGCACACAGTAG
CAGTAAAAGTCAGCAGTGGAGACTGGGTAAGGCATGAGCC
ACGGCAGACAGGTGGGGAAGACCATGAGCAGCACGTACAT
GACAGGGAGCTGGAGAAATCAGGGGGTGTGAGCTTCAGTG
AGATCCCATTCCAAAGGGCTAGAAAGGCTGAAGAAACTAG
ATTTTCTTCCACTAGAGGCCTTTTAGATTTTTGAACAATA
GAGTGAAATAATAAAAATATATATATTTCTCAATTTGTTG
TTTTTGTAATTGGAAAGTGACCTATAGGTCACTCTTTAAT
CTTTCCAATCATGAGAACCAAAATCTCTTAAAAGAGATGA
GGTTGTTACACAGGTAATTACAATGCTTAGGAGGGGAATA
CTGGTAGAAAAATGAGAAATGGACAAACAACAGAAGCACA
GGAGCTTGAATGGCTGACAGATAGGTAGACCCGGTGTTTC
ATGGGTCTCCAGTTAAGTGACCTACATGATGCTGATGCTG
TGGCCCTGAATTGGCAGGACTGGTGAAGAAGTTGATTTTC
AGTTGATAATATCCTCTCTGAAATTTAGAAATAGGTGAGA
AGTCAGGGACTGTATTCTGCTCTTAGAAAAAGTTGTGAAT
GTGCATTTGTTCAAAGGGAGTTAATATGCAGAAAAAGAAA
AGAGAGATGAAGATAAGGGTCTGGAGAAAAGTTTAAGGGT
CAGGAGACAGTAAAATGTCAGGAAAGCAAACAGTAAGTTG
TAATAAGCCAATATGTGCAGTATTCCAGACACCTTAACAA
GCTGGATGTGCATAAAAACAATTGGACACCCAGCTTGTTA
GCTTAAATGCTGGCTCCATAAAAACAAGTTTGTACAGGAG
GCTTATTACTGACATTTAGTAGTAACAACTAATATCCAAC
TTTCCTTGCTTAGTTTCATTTGTACTCAGGGCAGCTCAGT
GAGGTGGAAGGCCAGGTAATCATTAGTTTCATTTTACAGA
TGAAGAAACTGAAGATCAGGGAGCTAAATGACTTGCCAAA
AGTCACCCAGTTATTGAGGTCTGCATACAGTCTTTATCAA
CTAGGAATGCATAGTACCCTGGAGATAATTAGAAACTTAG
ACCCATCCTGTAGCCAAGAGATGCTAATCTTAATTATAAT
CTTCCATTAAAATCAAGCCAATCTGGAGGAAAAAAGATAT
AATAAACGGTGAATGAGACCTTTGCGGACGTCCACATCAT
TACAGAAGGTTAATAACAAGAAGAAAACAATAGTTTTAAT
CCATGTCTCAAAAATAACTACGGATGGTTAATGTTAAGGA
TCTCTTTACCAATATCACATTAGAGTTCAGAAAATCTGAG
ACCCATGCTTAGGAACCAGGTCTTACTCTTATTTAGGGAA
GGGAGCCGAGGCTCTGCCGCTTTTGCTGGGCAGGAGCGCA
GTTCAGGGTGTACAGAAACAGCCTCACGTGGCTAGTTGGT
GCCGCACGCAGTGGGTAGATTTCCTGCGGCGAGCAGTAGC
GCTGACCGCCGGCCAGAGAGCGATGAGCACCTGCAGAATC
CCGGGGGCGGGGAGCCAGGAGACCGCGAGCACCAGCACAC
CGCCAGCCACACGGGGCCGACCAGACAGCGCCCCTCTGTG
GCGCAGCTTCCAATTCTGGAGGTCCCAGCTCCCGGAGGAG
CCAGTGGGGACAATCAGGACCAGGCGGTTTATTGCAGGGG
TCCCTCAAAGCTAGCGGGAGGAGGACACGCGTGGAGGGCT
GTCCCCACCTTCTCGCTTTTAGCCCCTGGTTTGCATAGCG
GCACAGAAGCCTTCCCTGCCCGGGACGCGTCCCCACCTCC
GTGCTCCCCCTCCCAGCTCACCGAGGACCCCCGGTGCGAC
GAGAGCCAAGAAAACCCCGAGCAGGCCCGCGGCGCCCATG
CCACGGCCGAAGCCCCCGCGGCGGGATGCGTTCCGAGACC
CGCGAGCGTCCGGCAGCTCCGCGAGGGCAGGGCTGGAGCA
GCAAGCAGCTGTGAGCCAGGAGAGGCGGGCCCTTAAATAT
TGTCCGGCACACTTGCTAGTTCTGCGCGCACACCTGCAGG
CGGCCTGGGGGCTGACGCGGCGCCGGTGAGGGTGGGACAG
GCGGGAGGGGCTGCCCGCACGAGGTGGGCAGGGAGCTCTG
AGCCACTCTGGCTCAGACTCGCCCCTCGATGAGGTGTCTT
CCCCACTTTTTTGACCACGCAACCCACTACACTCACTTGT
TTCTTTTTCTAGAACTTAAACAAAACTTTCATGAATTAGT
ACTCACCCTTAGTAACTACAATGTTCGTCTTCTGTGCCAT
GCTGTGTTATGCTAGACTAGGCTAGGCTATCCTATTCTAA
TTCTTATTTCTAATAAGAATATATTAGAAATCCACCAAAC
TCATTTCAAAATCTATTAGTGGATTCATCTCCCAGTTTGT
AAAAACACTGTAAGTTGACTTAGGGAATATAGGAACTGCA
GCCACTTCTGCTCTTCTTTTTATTTTGAAGTAATCTCTAC
AGAAAAGTTTCAAGAGTACTGCAGAGAATTCCCATATACT
TGTCATCCAGATTCTCTGCATGTTAACATTTTGCTATATT
TTCTTTACCATTCTCTATTCTTTCTCTATAGACATATATG
TACATAGATGTGCTTATATAATTATAATTATGTAATTATT
ACTTTGGAACCATCTAGCATTTATTCCTACTCTAAATGGT
TCACTAAGGAGTTTCTGTTCCATAACTAGAGTGCAGTGAT
CAAAAATAAGAACTTAACATTGACACAAGGCTATTTTATA
AGCTATCATCTGTATTTAAATTTTGACAATCATCTCAATA
ACCTGCGTTATGGTAAAAACAATAACAACAATAGAAACCA
ACCTTTGTTTTTCCTGGTCCAGAATCATTTCATGATCATG
TATTGTGTTTGATCATTATGCCATCCCCCCACCCCACCCC
CCACTTCTTTAATCTGGAAAAATGTCCTCAGCCTTTTTGA
TATTGCATGACCTTTACATTTTTTGATGAATACACTGCAA
TTATTTTTGGAGAATGACTTTTAAGTCCGTTATCTATTAT
AATAACAAAATACCCTGAAGTTAGTGGTGTAAAGCAAGAA
TAAACATTTATGATCTCACAGTTTCTGTGGGTCGGTCAGG
TGGTTCTGGCTTGGGATCTCTCAGGAGATTGCAGTTAAGA
TGTCAGCTGGGTTAACTGGGACAGGCGAATCCACATCTAA
GATGACTCACTTACCAACCCTTGACTGGAAGCTTCATTCT
TCACCAAGTGGATTTTGCCATAGGGCTCGCTGCTTGTATG
TTGAGTGTCCTTGTGATATGGCAGCTAGCTTCTCTGAGAA
CAAGAAAGAAGAAGCCACAATGTCCTTTGTGACCTGTCCT
CAGAAATCACAATATATTATCTCCAGAATATCCTATTGAT
TATACAGATCAGCCCTTTTCAGTGTAGGGGGGCAGTATAC
ATGGATGGGAATGTCAGGAGACAGAATCACACCCCACAAT
TTGGGTTTGTCTATCATTTCTTCATGATAGATTCAGGTTA
TTGAATCTAATTATTTGACAGGCATACCAGAAAGGATGTC
GTGTCCTTATGGGGAGGCATATGTTGTCTATTTGTCCTAT
TACTGGTGGTGGTAACTTTCATCACTTAGTTAAGATGGTG
CCTGCCATATTTCTTAGTGTAGACTCAGTATTTTTCCCTT
TGTAATTAAGAAGTATTTTATAGGGAGATACTTTAAAACT
ATATAAATTCCTAATTTTTTCATCAAATTTTTACCCACAA
ATTTTAGTGTCTATTGATGATCCTTTCTTGAATCAATTTT
TACTATGATGGTTGTCAAAGGGTGTTTTTTTCTAATTTAA
TAATTACTTCTATATTCATCTGTTGGCATTTTACTGTAAA
TAAAAGTTTTCCCTTCTCTATTTATTCGTTTATCTATATC
AGCATAAACTATATCAATATGAATTTTATTTATTTACTCA
ATGGGTCATAATTCATGGCTACCATTATTTATTTCGATGC
TTAAATTCTCCCTGATTGGGCCAGTGGGAGCCCTCAAAAT
AGTTCCTGTGTCATTTTGACTTGTTCTTATTGTTCTTTGA
GCACTTCCTTACTTTCTGGTATACACACACACAAAAAAAG
GTGCTCCAGACTCACCTCTAGACCTGACACTGGAATTTGC
TGTTTCTCCAAGGAATGCTGGTTCTTTCTGGCAGAGAATG
GCATTTAGATGCCAGAATTGGATGCTAAGTGTGTTCGTTT
TTATTGGAGTATCATTGCTTCTGCACCCTCTCAGCAGACA
GAGCAAGGATATGTATTATATATATGTATATCCATTCCCA
TATCTATATTTATATATGTCATGAATTCATAGCAATTCTT
CCAATTTCAGTCTGTTAGCATAGAGTTCATTCTATTCTTC
CGTCTTTCCATATGTGTAACTCCCTTCTTCAATAGTGAAA
CACCTACATCCACAATGTATTTACTTATTTGCTTAATCCT
AGAATACACAGAAAGAAGTTTAAAATTGCTGACTCTATAC
CATGATGGAAATCAGATCTACTCGTTTTTAAAGTTTTGTT
TTGTTTATAGCCCGAAAAATATAAAATAGCATTGTTGTGT
TCAAAAGTTACTCAGATTATTCCCCCTTTTCAGTGTGATT
GTAAAATACTGTTAATTTGTTTCTCTTTGTGTTCTATTTT
AGTTTCCCCTCAATCTTTTTGATTTTTTTTTTTGTTGCTT
AAATAAAACATTAACGTAGTCCCAAATGTCAGATTGATAT
AAAAAGACACAATAAAAGGGAAATGTCACTTCCCTCCATC
ACTTCTATCCTTCCCACCATAGGTACTCAATTTCAGTAGT
TTCTGGTTTGTCTTTAGTTTTGCTCAAATGAGCTGCTACA
CATTTGTCTTCTTAGTTCTCCTTTTTTATTACATTTTAAA
AGCATGCTATAGATATTCGTCTGCACTTTTCTTTTTTAAC
TTAACGAATATGCTGGAATCCACTATTTCCTACAAATTCA
AATATTCCTCATTCATTTTTACAGTTGCATGCAATACTTC
ACTGTGTGGATATGCCATAGTTTATTCAACCATCTCTCTC
TGTGTGGACAGTTTGGTTGTTTTCAATACTCTAAAGAGTA
ACTTTGTGAATATTTATTTTTCTGCTGTTAGAAGCATGTC
TTCAGTTCAAATTCCTAAAGTGGGATTGCTGGGTCAAATG
GCAAACACATATGTAGGTTTGTTAGATATTACCAAATTTC
CTTAATAAGAGTTGTACCATTTATATTCCTACAAAACTGT
GAGAGCACCTCATTAATCTAATGTGCTGTCATCATGGTTT
TAAATTTTAGTCAATCTAATAAATGAGACATTTTATCTCA
GTGTAGTTTTAATTTGCATTCCTTATGAGTAAGTCTGAAC
ATTCATAAAACATATTTTTATCAGGTATATTTACGTTTTC
CTGTCTCAATGTTTGAGACTTATTTATATATATTAAGATT
GTTATTCTGGATGTATTTTGCAAATATTTCCTCCCAGTTT
GTCAGTTGTATTTTGACTTTGTTTCTGGCATCGTTTTGCC
TTGTAAGCATTGTCTGTTTTAACGCAGTCAAGTTGATAAA
TCTTTTCTTTTATTGCATCTGGATTAGGAGCCATGGTTTT
AAAAACCATTCTCTATACCCAAGTTACACAACAATTCATC
CATGTTTTCTTCTTGCACTTGTATTGTTTCATTTATTTTA
CAGTTAGATTCATGATTTTTTTGATGCTTATTCTTGTCCA
CCCTCATAAATTTCCCAAATATATTTTTATGAATAAACAC
TTCTCACCAACACGAAAGCTCAACTCCTCTATAGATTAGT
GTGTTGGTGTCTAGTATCTTGCAGTGATCCTGTTCACATG
CTTGTCAGGAAAAAAGAAATCACTGCTTTCTGCTCCAAAT
CTTCCAATAATTTCCTATCTCATTCAAAGTAGAAGGCAAT
GTCATAACTATGATCCATTCAGTCCAACGTGATCTGCTTT
CCTTTAACTTCTCTGGGTTCATCTTCGAGCCTTTTCTCCT
TCTTTTCTCCTTCTGGCCACAATGGCCTTTGATGCTCTAG
TATTCACTCTTTGTACTCTGACTGGGGTCATTTTCCCTCG
GAGGGTCTTGTTTGCTCTTCCCAGATTGTTTTTCTCCTGA
ATAGCCCAGTGGCCAGCTCCCTCATTTCATTCTAGTCTTT
CCTCAAAGACACCTTCTCAGTGAGATATTTCCTAGATATC
CTCTTACACTTTTACCTCCCTTTCCATTCATATCCCCTTC
TTTGGTCTGTTTTTCTTCTCTTACTACTTAGCTCCATTGA
ACACATTATATATTTTACAATGACCTCATTTGTGTTTGTC
TCTCTTACAATGTAAGATCCATGAAGGAAAGATTTTGTTT
GTTTGTCTGTCTGTTTCTCTATGTTCAAACCCCCTAGTTC
CATGAATATTGCCTGATCCATGGTAGACACTCCATAGAAT
TTTTTTGAGTGAATAAATCCACAAATCTCATCAGAAAATG
GGGATTCTGCACAGGGTTTTCATCCTGTAATATGCTTAAG
ACATTAGATATACATTAAAAGGATTTTGTAGTTGTTTATA
ATAAACAAAATCCAGAGTACATACATGTTGGTGCCAATGG
GGACAATTAAAAAAAGGTAAATGGAACTAAAATTGGAGCA
GTGATTTGTAGGTGTACACAAAGGAGGTTGTTCTGTGTTA
ATTTTTACTACAATTGACTAAGCTTTGTATGTAGGGAGTT
GCACAAGGTAGGTAATTTGGCTTAAGATACTTGAATTAAG
CCAAGTGACCTGGAAGGGTACTGTTGTGATCTTCTGGCTT
CCGACAGAAGGAAACACATTCTTTCTCAGAGGAAGCAACC
TTCAGTTTTTTTGTGTTGTTTTGTTAGAGGCAGTATCTTG
CTGTGTTGCCCAGGCTGGAGTTGCAGTATCACTATCATAG
CTCACTGCAGCCTCGAACTCCTGGGCTCAAGTGACCCTCT
TGCCTCACCCTCCCCAGTAGCTGGGACTACAGGCACATGC
CACCATGCATGGCTATTTTTAAAGATTTCTGTAGAGACAG
GGTTTCACTTGTTGTCCAGGCTAGTCTCAAACTCCTGGCC
TCAAGCGATCCTCCTGCCATGACCTCCCAAAGTGCTAAGA
TTACAAACACAGATTTTCAACAGATTAAAATCTACCACAA
ACATAAACTCACAAAAGATTTAATAAAATTTAACTGATTT
TTAAAAGCCCTTTTAACTAAAGAGAAATAGAAAAGAGCTC
CCTTAGCCCTATAAAGATATTTACAAAAAATACCTCAGCA
AATATCATTCCTTATGGTAAAATACCAGAAGTATCTTTTT
AAAATTGAGCTCATTTTAAATCTTAAGAAGATGAGATGCT
TACTAAAAGTGCGTAATAGGAGTAAATCTAACAGAATAGT
TGAAGAATCTTTATGGAGAAAATTATGACATTTTATTCAG
GTAAAGTGAATATGACCTAAAGAAATGAATAAATAAGCAC
ATTCATGTATAGGACAACTTGATTAAAAAATATATGAGCT
CTCTACAAACTGATCAGATGTGTAGTCAATGCAATTCTTG
TCAAAATTTAACATTTTTAAAGGAATCTGGCAATGTCATT
CTAAAATACATGATAGCAAAGGGATACAAACGGTTAAACT
GACACTTGCTGATACTTGTTCTAGTAGGTATCAAGACGTA
AATTCTTAATATTTAAGATAGTGTGGTATTGATGAACGAG
TAGAAAAATAGATTAATAAGAAAAAAGAAAAAGACCTCAT
ATATAGAAACTAGCTTCATGGCATGGGTAGTGCTGAAGAT
TGCTGGTGAAAGATTAGACTATTCAACAGATAATTTGGGG
ACAGTTCATTACATATAGTGGAATAATAAAATCGACCCCA
ACCCCATACATATTAATTCTATTTCCAATGGATGATGGCT
TAAATGTGAAAGGTAAGACATTCAAAATATGGAAGAACAT
ATACATGACAGTACTTTTATGACCTTGGGGTAAGGAAATA
TTTCTTGTAATAGACGTAAAAATGCAAATGATAAAGGAAA
AGTTTGATGGATTCAAGTATATTAATTCTAAAAACTTCAT
TTGTTAAACTATATTATTACAAGAGCACAATCACATGACT
TACATAAGACATAAGTCATCTGCAACACATATAACTAAAA
AGAGACTGTTATGTAGAACATATGAAGAACTGCTGCATAT
CCATAGGAAGGATATACCAATTAAAATGGGTAAAAGAATG
GAATTCTATTTTCAGTAATATTATGTCCTAGATTAACTGG
ATGAATTATTCCACTGAAAACAACCCTAAGTGCTGAAATG
TGTGTGTGTGTGTGTGTGTGTGTGTTTAGATCTATCTATC
TATCTATCTACCTATTCATCCTATCTATCTATCTATTTAT
CTATCCATTTATCTATCTATCTATGTTATCTATCCATCTA
TCCTATCTATCTATCTATCTATCTATCTAGATATCCCTAT
AAATATATATAATCAGAATGTATAAGTGAAATTATTAGGG
CAACATAAAAGAGAAAGTGGAAATCCACTAGGTCATTTTA
GGGATGTGGGAGAATTTGAGCTTTAATTCTTTTAGAATTT
TGGGCCACTAGAAATAGAAATCAAAGCTCACTAGGATGGC
TAAAATTAAACAATCAGATAATAAAAAGTGCTGATGAGGA
TGTAGCGAAATTGAAACCCTTGTACACTGTTGGTGGGAAT
GTCAAATGGTGTAGGTACTTTGGAAAGCAATCTGGTAATT
TCTCAAATGATTAAACCCAGCAATTCCTCTCCTAGGTATA
TATCCAATAGAAATGAAAGCATATATTTACACAAAAACTT
GTACATGAATGTTCATAGCAGCATTATTTGTAACAGCCAA
AAGGTAGAGATGACTCAAATGTCAATCAACTGATTGATGG
ATAAACAAAGTGTGGTACATCCATATAACGGAAACAACTA
TAAGAAGGAATAATGTACTGATATGTTACAACTTGCATGA
AACATGAAAACATTATGCTAAGTGGAGGAAGTCAGTCACA
AAAGTCCACATATTGTATGATTCCATTCATGTGAAAGTCC
ACAACAGGAAAACCTATAGAGACAGGAAATAGATCAGTGA
TTGCTTAGAGTGGAGGGGAGGATAATGGGAGGATGGATAA
TAGAGAGTGGATAGAGGGTGATACTAAAGAATATTCTTCA
GGTGATGACAATATTCTAAAATGGACTCTGATAATGACTA
AATGTATTTGTAAATACACTAAAAGCCATTGAATTGCACA
CTTTAAATGGGTGAATTGTATGGTATATGAATTATGGTTT
AATAAAATTATTTTAAAAACCCTAAAGATATAGAAAACTT
GAAAATCAGTAATGGAAAAAGATACAGTACGTAAATAGTA
GTAAAAGATATATGTAATTGTATCAATTGTTGACAAAAGA
GAATTTAAGAACAACTCACTCAGATGATATAATTTAAGTT
TTTCTGCATATAATAGTGCATCTTCAAAACATTTAAGACA
AAGTTCAACAGAATACAAGAAGAAACAGACAAATTTACAA
TGCAAATTTAAACTCACAGATACATTTTAATTTATCTGTT
GATAATTGATAGAATAAGTTGACAAAATTCACAAATAAAT
TGAAAATTTGTACATGATTAACGTGCCAGGCATAGGGAAC
TTACAGAACACTGCACCTGATAAATGCAGAAGACACCTTT
TTTCAGGTACAGAAAGCTAATGTACAAAAATTGATTGCAA
GCTAGATCATAGGACAAGTCTCTAAAAACTTCAAACATTG
AAATCATGCAGAATATGTCCTCTGATCTCAATGCCATTGA
GCTAGAAATTAATATTCTATAAATACTTTAAAAAACTGTA
TGTTTGAAAATTAAGATAGACATGTCTAAATTATACATAG
GGCAGAAAAAAATCATAATAGACATGAACATGTATTAGTG
TGTTTTTCAAACTGAGCCAAAGGAGAAAATAACATATTAA
AATTTATGGGATACAGCTAATGCGCGTTTTAGAAAGAGAT
ACTAGATATGTTGAAAAAAAGAAAACCTGAAAATCACTTG
TCTTAAGAGGTCAGAAAAAAAAAAATCCAAAGAAAGTAGA
AGAAAGGGGCTGGGCGTGGTGGCTCACGCCTGTAATTCCA
GCACTTTGGGAGGCTGAGGTGGGCGGATCACGAGGTCAGG
AGATGGAGACCATCCTGGCAAAAACGGTGAAACTCCGTCT
GTACTAAAAACACAAAAAAATTAGCCGGGCGTGGTGGCGG
GTGTCTGTAGTCCCAGCTACTCGGGAGGCTGAGGCAGGAG
AATGGTGTGAACCGGGAAGGCGGAGCTTGCAGTGAACCGA
GATGGCCCCACTGCACTCCAGCCTGGGCTACAGAGCAAGA
CTCCATCGAGAGAGAGAGAGAGAGAGAGAGAGAGAGCGAG
AGAGAGAGAGAGAAACAAAAGATCAGTGAAATCACAAACA
AGAGCCAAGTTGGGTTCTTAAAAAATCGAATTAATTTGAC
AAATGACTAGTAAGAATGATCAAGAATAAAGAGAAGGATG
AAAATAAAAGTAATGATGAATATTACAAAGGTATAAGGGA
TCATTACTGCAGATGGATCAAGAAGACAGGGTATGTTTGC
TGTCAACAGCAACCAGAATGAACCAACCAGAAGTCCTTAG
CAAAATGTTTCTCAATCTGTGATTTATCCAAAGATACTAT
CTGTTTCTATGATCAGTTCTGGAACTTCCTAGCTTCTGGT
GAATTATAAAGAAGTTTGATATCAAGCCATTATAAACCAT
CTCTAGTCCTCCTGCCTTACAGCAGAATTCTATTTATGCA
CAAGTTACCCTCAGACCATAGGCTGCGGATGAGATCCTTG
CTTCAGCACAAAGCAACTGCCATTGTGTAAATGGGGCTAC
CACATCTGCAAGTTGTGGTTCTCAGTGTTAATGAGCTATT
GTCTGAACCTCCTGGGGTATTGCCAAGAACACATAGCAAG
TGTAGGGGCATGGTAGAGACCATGCAGGTGGCTGCAAGAT
AAGGGAATCACTCTCCATGAGACTTAATTTTTCCCTATTC
AAGTATTTTAAAAATCATTTATGGTTTCCTGTCGTGACAC
TAACATGGAGTTTTAAAACAGTTGCAATGTTTTGCAATCT
AATTAAACTTACATTATTTAGAATTTGGGTATCTTGAATA
CAACACAAAAGTCATATGTAAAAAAACAAAATCAATCCTA
GAGATTTCCTGGAAAAAAATCTGGTCAGTTATCCAAAAAG
CAGAAGAGGAACTGCTTCCTTTAGGGGGTTTCCGCACTGG
CCTGGGGTGTGTGGGATGTTGGGCCCTCAATAGTGAAAGA
AGTTCATTCAGAAGTCACATAAGAAGAATATTCTTTCCCC
TTTGCAAAGCAGAATTAATGTAGTATCAGATTGAGTAGAA
TCAGTGTCTAGATTCCGGCTAAGATAATCCCTCCCCTTCC
AAACCACTTGACTATCTTCATTGAAAACCAGCACCCTCTA
CAGTAAGCAGTAAGCTGCCTCAGAATACTTCTGTCACATA
ATGCTAATCAATGAGCAGTCCACAAAAATGGTCAAACATC
TCTGTGACTTGGTCGTGTTGCTAGTCGTGATAATGGTGTG
GGGTGGTCTGGAGGATGGGGGACAGGGACATTTGCAGGGA
CTTTCCAGACTGCCTAATGCTTTGCAAGCATTTCATCACC
ATTTCTGTTTTCATTCCTTCCAGTCAAAGCAGAAAAACAT
TTTCTTTCCATTTGGACCTGTCTTCCTGCAAAATTCATGG
ATTTGCGTGTCATATTTTACTATATTTTACTTATTTCAGA
TTTTGTGTTTATGAGGTACTGAAACAAAGACTTGAAACCT
CACTGTTTTAAGGGATGCAGAATACCCTTTGGGAACAGAG
ACGGATTGCTGTCATCAGGGGCATCCTATGTCTGCTTCCA
GAGGTGGCCGTGATTCTGAGGAACAGTGAGTGGCCAGTAA
GTAGTGGAAGAGGGTGTCCTTTCACACTCCTTCCAGAATT
CCCTACCTTTTCTTAATAGCCCTTTTGTTTCTCTTGGAGT
TTTTCCAAATCTTCATTTAAACAAATATCTTTGGCTTCAA
GAAGACACAGGATTAGTCATGTCTCTTCATCTTTATTTCT
ACTTCTCCCTGACGTGTGGAGAAGTCCTATAGTTGACCTT
CTTTATGGAGACTTCAGTTTAAAAAGAACTTTAATAAACA
AATTTACTTTAGTGATGTAACAATGTAATTTAGTGGTGAC
ACAAAACTAAATCTGAAACACTTAGAATAGTATTTTAGTA
AAAATAAATTACTTTCCCTTCCCTAATTTATCAGCAATCA
ACTTTTTAAAAACTTCGTCACTGAAGATTGAGAAAAGGCA
CTGCCAGGATATCCAGATAATTGGTAGTTAATTGAAATGT
ACATACAAGTTTACCAAGTGAAATTTTACAATTTTGCAAA
GTAAAATTTTATTTTTTTAATTAAATTAATTTTTTTAGAG
ATGGGATCTTGCTATGTTGTTCAGACTGGCCATCATGCCA
TCATGCCCAGCCCAAAGTAAGAACTTGAAGAGGCATTTTT
AAAGCACAAGAGTACTGGGTATTCTGAGAGGAAGCAAAAT
GATTTTCATATGTTAGAGTTCAATTTGGGTATTAAGAGGC
ATTAAAAAGAATTATTCTCAATACTGGAAATAAGGCAGTG
TAATCAAGTGAAGTACTTTTGAATTTCTTCAGAATTAATA
AGCTGTAAAGTTACTTATTAATATGTGACAAATAACACAA
CTAACCAAGCTAAAATATAGTTTCTTTGTTATAGGAGTAA
CAATATACATTAAAAGTTGATAAACTTATTAAAGCAAGTT
TAACACATTGGGAAAGACTCCAAATGAGTATGTTCACTTT
AGCTTACATGATTTGAAGGTGACAAATAATTCTCTAAACT
TAAAAGCGATAAAAACAACAGCAAAAATATATGTAATAAA
ACCTTTATTTTATAAACAGTTCCAAACTTTCTAGATCATT
GGTAACACAAAACAATTTGAGATTTCTCTCTCTCTCTCTC
TGTCTGTGAGTGTGTGTGTGTGTGTGTATGCCATTTATAT
AAAAATGCCACACACAGAATAGAAGTAGAACAATAACAGT
TAATATTTGGAAATATAGCAAATATATGAAAAGCTCAAAG
TCCAGAAAGGGTCTGTAACTTATGATCAAAAGACAATAGT
GAGTCAATATACTGAAATACATTTACATATATTCAATATC
ACTTTTAATTCCAATTAATAGGAGCAGAGATACATAAGAT
TGGCTTCCTTCCCCAACTGTTAACCTCCCAGAAAGTCTAT
AAATTCTTGCCAGATAACATACAATTTAAAGCGGTCATCA
GTAGACATTTCAAGTTCCACTGCCAGTATATAGCCAATCA
AAGGAAAGAAAATCTTTCTTCCTTCATAAGTTTTAGAAAA
TAGTTCATACATCAAAGTTAAACAATGCATGAAAATATTA
AGAAACCATTGTATCCAAAGATATTTACTACTTCTATTAG
TAACTATTTTTCTTTTAACATAGTGAATGTTTTCAGCCAT
CCTAAATTGCAGGTAATAATTCCCCAGTATATTGTCCATC
ATACATCCTAACAATTTTACTTTTCCAAAGCAGTTTGCAT
AAGAAGTACCATAAGTAATAAAATGTAGATTTGCTCAAAG
TAGTTAGACATGTAGTTTTTCTCTAGGGAATTTACAATCC
ATTGCTATTTCTTTGTCTGGTGGTTTTGAAAGCTTAATAG
CAGTTATGAAAATTTGTTGATATACTTTGTAGCACCTTGC
AATAACTTCTGGAACAGGGCCCTCCCTCCAGGCATAAAGA
GCCCAGTGCTGGGAAGCCTAATTTGGACTGGACTTCAGTC
TCTACTTTAGCTTTTAGGAAGAGGAAAAGCACATAATCTC
ACAAAGAAGCTCTTCATCAGGGCTCAGTAAAAGGTGTTAT
TGTCGTTGTTTGTTTATGTCTCTCTTCTACTGGATTATTA
TTTACTCTCACATTGTTAAACTGTTGAAAATTCATTAAAT
TGTCAGTAAATTTTGTCATAATTCTCCCATTTATCTTTGC
TGAGGTCTGTTTGGAAAAATAAGGATGCTTCCACTGAGTT
GGAAGGCAGTTTCCAGTTTCATCATGCAATAATGTAGTAC
ACTATTTCTCTTAGTGTAACATCTTTAATGGCTAACTTAC
TTTTAGTCCCTTTCCTTGTCTCAATATTCTGTGTCTGTAT
ATGCTGCTTTATAAACGATTTCTGCCAGCATTCACATATT
GTAGAATGGGGAGTCTTATAGAATTCTGAGAATTATCAAG
GAGTTTCATAAAATTAGAACTACTTTGGAAAATAATTTGT
TTGTATCTAGTAAATTTAAAGATGTATATATGTATTGACC
CAACAATTACACCTCTATACACACCCAAGAGAAACTCAAG
CATTTATACAATTTTTAATGATTTTATCAGTGAAAATGAT
TGAATTAAAGCTACATGTATTAGCATGGCGCTCAAAATCG
TGCTGAAGCAAAGATGGCAAATTGCAGGATACATGAAGGA
TGATGCCATTTATATAAAAATTACAGCTATACAAAACAGT
ACTATTTTGCATACATTTTTAACAAAATGCATTTGTTTTA
AAATGTATCTACTTTTGGTAAAATGATAAAACATTCATAG
AAAGGATGATTGCCACTTTATGGATAGTGCTTATCTCTAA
GTGTAGAAGGAGGGAACTTGGATTGTACAAGGGGCTTTGT
AGCTGTTATTTTATTGTAAAAATTCTGAAGTGCATGTGCA
AGATGATGAGATGTGGCAAAGTTTGGTAGTGGGCTTATAG
TTGATCATTGTTATTCTGATTTTCCTGTATATTTGAAACA
TTTTATAATAAAACAGAAAGAACATTTCAATGGAACAGAG
GTGGTTTGCAACAGAAACTAGAAAACCTGGGGCCAGAGAC
AAGAAAGTTGGCATTGTGTATCCAGGTTGGCTAGTCACCC
ACCCAAGATTTCTCAAGGTTAACATATGTGTCCTCATGTT
CCAAGCCTGATCCCTGACTTCACAGTTTCAGAAAGTGACT
TCCATCAGCATAAGGACCACGAATTGTTTTCTAGTGGAGA
GATTCGCAGAAACAAAACTCCCAAGCAACCGTTTTTATAA
ATTGTATGGCTTTTCCAGTGACCAGTACCTTCTGGTCTCC
TACATGGAGCCTCTCCTGTTTTTTCCTAACCAGTATCTAG
GTATCAGAAGGCTACTTCTCAATTTGGAATCAAAGAAAAG
ATACAAGGAAAGTATATTGAGAGAGGTTTCGCCCAGTTTC
ACGCAAGGCTGAGACTCTTAACCCTGGCTGTACATTAGAA
TCACTTGGGGAGCTTTTTAAAGTCACTGATTCCTTTCCAA
GACCAATTATCAGGTTGGTGTAAAAGTAATTGCAGTTTTG
ATCTGGCTACTGATCTGGGCCCTGCCTTAACCTGATGAGA
CAGCTTTGCTGGTGAGATCAGTGGCTGAGCATTAGAATCA
TGGAAGAGGCTCACAGAAATAAACTGGGGCTCACTCTCAG
AGATTCTTATCTATCAGGTTGGTGCAAAAGGAATTGCAGT
TTGTGCAACTGCTTTTAATTACAACCGCAATTACTTTTGC
ACCAACCTGATCATTGGTCTCAAAGGGGAATCGGTGACTT
GAAAAAGCTCCCCAAGTGATTCTAATGTACAGCCAGGGTT
AAGAGTCTCAGTCTTGCGTGAAATTGGGCGAAACCTCTCT
CAATATACTTTCCTTGTATCTTTTCTTTGATTCCAAATTG
AGAAGTAGCCTTCTGATGCCTAGATGCTGGTTAGGAAAAA
ACAGGAGAGGCTCTATGTAGGAGACATGAAAGTACTGGTC
ACTGGAAAAGCCATACAATTTATAAAAACGGTTGCTTGGG
AGTTTTGTTTCTGTGAATGTCTCCACTAGAAAACAATCCA
TGGTCCTTATGCTGATGGAAGCCACTTTCTGAAACTGTGA
AGCCAGAGATGAGGCCTGGAACATGGGGACACATATGTTA
ACCTTGAGAAATCTTGTGTGGGTGACTGGCCAGTCTGATT
TTCTCACCATCTTACCCTTTATTCTACCTGATCCCGTCAT
TCCAAGTACCCCAAATATCTTAACATGAACTGTAAGACTA
AATATCAGGATCCTTCAGCCTCTTGCCTCATCTTTCCTGC
TGAAGTACTTAATTGCTTGCGTTACCACCTGAACTTGCCA
AGTCTCCGAGCTTTCATCCCTGAATGAGCTGTTTCCTTGC
CTGGGATGTTCTTCCACCTCCTTGTCTGCCACTATCATCA
CCACTGCTCTTTAGGACATCTTCTGAATCCATCAGGTCTC
AATTTGGATCTCACATTTCCTGGGGATCCTTCTCTACTCC
CCAAGACTAGATAAGTGCTTTTACTACTTAACTGCTCAAA
ATGTTACTGGAGCTAGAAGGGAGTGCACAGTGGATGCTAA
AACTTTGCAGTCACATTTCTATCTGTTGGACTGAATACTT
CTCCTCTACTCTGTTATTCAGCCCAGATGAAGATTAATCA
ATTTCTTATCCATGCAAGAGTGCTTCTAAGGCTGGGCGCA
GTGGCTCACGCCTGTACTCCCAACACTTTGGAAGGCTGAG
GCAAGTGGATCACTTGAGGTCAGGAGTTTGAGACCAGCCT
GGCCAATATGGCAAAATGCTGTCTCTACTAAAAATACAAA
AATTAGCCGGGCATGGTGGCGGGCACCTGTGGTCCCAGCT
ACTCGAGAAGCTGAGGCAGAAAAATGGCTTGAACCGGGAA
GATGGAGGTTGCCGTGAGCTAAGATCATGCCACTGCACTC
CAGCCTGGGCAGCAGATGGAGGCTATCTTAAAACAACAAC
AACAAACAAAAACAAAAAACAAACAAACAAAAAACAAATA
GTCCTTCTATTTGGCAAAATGCAAAGCACTTCCTTTCAAA
ACTTTGAGTCTCCCATCTATTTTTTTCTCTGTCCAAAATG
TTTTTTCCTTATTCATGCATTTGTCAAACATTAATTGGGA
ACTGAGTCTGCTCTGGGCCCTGTGCTAAGTCCTGGGAAGA
TACCCATGGTAACCATCACTAGTTTTGTTTATGTTTTTGG
TCTCACTCTGGGCCTTTAAAAAAAAAAATTCAGTAGCTTT
TGGGGTACAAGTGGTTTTTTTGTTACATGGATGAATTATA
TAGTGGTGAATTCTGAGATTTTAGTGCACTTGTCACCCAA
ATAGCATATATTGTATCTAATGTGTAGTTTTTCATCCCTG
GCCTCCTTTCCACCCTCCCCCTTCTGAGTCTCCAAAGTTC
ATTATATCACTCTGTATGTCTTTGCATACTCATAGCTTAG
ATCCCACTTACAAGTGTGAACATATGGTTTTTGGTTTTCC
CCTCCTCTGTTATTTCATTTAGAATAATGACTTCCAGCTC
CATCCAAGTTGTTGCAAAATACATTCTTTCTTTCCTTTTA
ATGGCTGAGTAGTATTTTATGGTGTATACATACCACATTT
TCTTTAGTCACTCATTAGTCAATGGACACTTGGGTTGGTT
CCACATATTTGCAATTGTGAACTGTGGGCTTCACTTCTTT
CAAGAAGCTTTCCTGAATCCTCATGCATAGGTTGTAGGCC
CTTCCACTGTCTCCCATAGCACTCTAGCCTGCCCCATATC
CCAGGGCTTTTTGATCTAGGATTACCTGCTTATTTGCTTA
TATTCCTATATGTGCCTTCAGACATTAAAATCTGTAAAGG
CAAATCTAGTTTATTGATTGGCATATCCCTACTACCGAGG
CAATGTCTGGCATCCTAGTTAGGGCTCAAAAAATATCTGT
TGAATGATGGAAATTTTCCAAGAACAACGAGAAACGATTT
GGGATTTTGAAGGTTGACATTGAGATATCCAAGTGGACTT
ATGCTACTGACAACCAGGAATGTGAAAACGGTTTGGGGGA
GAAAACAGAATATGAAATACAGACTAAAAATTTTCAGCAC
AGAGAAGCTAAATGAAGTGATGGGTGATACAATGACTTCT
CTTGATAAGTGCACATAAAGAAAGAAAAGCAGAAGCACAG
AGACTGTGTCTTGGCACATATCCTTTGGTCTCTGTGAAAG
GAGCTGTGGCAGTAGATGCTATAGATAGCAATAAGTGACC
CTTGGCATTCTCCTCTACCCACCCACCTAAGGCTGTTTAT
GGCAAACTCTAGGACTCTCTGCCTCACTATGGGAGCATGT
TGGGCCAGCACAGGACAAGTCAGAACTGCCGGAGAGTCAT
GCTCCCGTAAGCAGTTCTCAACTAATGGCAAATGGGAAGT
TGGCGGCAAAATACTCCCACTTCTCTGCCCCTCCTTTGAA
ATAAGTATGAGGTGGATTCTTCACCATCCCTCAGAGGTCA
CCAGTAAGCTAAATGCCAGCAGCTGTGTTCAGTGTTAACT
AGCATGGGTACCCACACTTTGTCAGTTTCCTTCTTTTTCC
TGTCTCACTTTCACATGACCCTACCAGTACTTCCCGGCAT
CACCTTCCCTGTAGACTACTTACACCCAGATCTGCCTCTG
GGAGGGCCCAAAGCGAAATAGGTGCTAATGAAAGAAGCTT
GTAAGGGTAATTTAGAAACTTGGAACGTTGAGATATCTGT
GACTTAGAGAAATATTATTAAAAAGGAGAATGTCCTTAGT
CATGTTTGAACTGCATAGGGTTTTCATAGCATGAGAAAGA
CAACCCAAAAACTTCTTTTTCTTCTTCTTCTTCTTCTTCT
TTTTTTTAATCTTACTTTTATTTTAAGTTCATGGGTTCAT
GGGCAAGTTTGTTATATAGGTAAACTTGTGTCATGGGGGC
TTGTTGTACAGAGTATTTTATCACCCAGGTATTAAGCCTA
GTACCCATTAGTTAGTTTTCCTGATCCTCTCCCTCCTCCT
ACCCTCCACCCTCCAATAGGTCCAATACTGTGCATTGTTG
CCCTTTATGTGTGCATGTGTTCTCATTGCTTAGCTACCAC
TTGCAAGTGATAACATGAGGTGTTTGGTTTTCTGTTCCTT
CCTGCATTATCTTGCTAGGGACAATGGCCTCCAGCTCCAT
TCATGTTTTTGCAAAGGATGATCTCATACTTTTTTATGGG
TGCATAGTTCTTGTTCTTTTTCATGGGTGCATAGTATTCT
ACAGTATATATGTACCACATTTTCTTTATCCAGCCTACCA
TTGATGGGCATTTAGGTTGATTCCATGTCTCTGCTACTGT
AAACAGTGCTGCAGTGAACATTCATGTGCATGTGTCTTTA
TGGCAGAATGATTTATATTCCTTTGGGTATATACCCAGTA
ATGGGATTTCTGGATCGAATGGTAGTTCTGTTTTCCGTCT
TCGAGGAATTGCCACACTGTCTTCCATAATAATTGAATCA
ATTTACATGGCCACCAACAGTATATAAGTGTTCTTTTTTC
TCTGCCACTTTGCCAATATCTGTTGTTTTTTGGCTTTTTA
ATATTTGCCATTCTGACTGGCATGAGATGGTATCTCATTG
TGGTTTTGATTTCTATTTCTCTAATGATCAGTCATGTAGA
GCTTTTTTTATATGATTGTTAGCTGCATGTATGCATTCTT
TTGCAAAGTGTCTGTTCATGTCCTTTGCCCACTTTTTAAT
GGGGTTGTTTTTCTTCTTGTAAATTTGCTTAAGTTCCTTA
TAAATTCTGGATATTATACCTTTATCAGACGCACGGTTTG
CAAAAATTTTCTCCCATTCTGTCTGTTCACTTTGTTGATA
GTTTATTTTGCTGTGCAAAGCTCTTTAGTTTGCTTAAATC
CCATTTGTCAGTTTTTGCTTTTGTTGCAATTGTTTCAGCA
TCTTCGTCTTGACATCTTTGCTCATTCCTGTGTCCAGAAT
GGTATTGCCTGGGTTGTCTTCCAGGGTTTTTATAGTTTAG
TGTTTTACACTTAAGTCTTTAATCCACCTTGAGTTAATTT
TTGTATAATGTGTAAGGAAGGGGTCCAGTTTCAATCTTCT
TCTGCATATGGGTAGCCAGTTATCCCAGCACCAAGCAACC
CTAAGCAAAAATGAGAAAGCTGGAGGCATCATACTACCTG
ACTTCAAACTATACTACAGGAACACAGTAACCAAAAACAG
CGTGGTACTGGTACAAAAATAGACACATAGACCAATGGAA
CAGAATAGAGAACCCAAAAATAAGGCCACACACTTACAAC
TATCTGATCTTTAACAAAACTGACAAAAACAAGCAATGGG
GAAAGGACTTCCTATTCAAAAACTTCTATCTGAGCACTTA
CTGTGATAGGATACTGAGAAGACAAGGAAGGAAGACTTCT
CTCAGCAAAACTGAACACACACATGCGTGAATTTCTTTCC
TTGTGATTCTGATCACCTGATTTTGGAAGTTGCCATTTAT
CTCATACAAAACCAATATTTTACATCTTGTCACTTTTCTC
AGCCTTTCCAAACTAATTTGGAGTTTAGGAGTCTACTTTG
TTTTCCCAGTCAAGTGCTCTCTGATCTTTTTTCTATACTT
TAAAGAAGTTTCACTAAAAAAATTCCACAGTTCCTTCACT
TTCAATAAGCCCATTACACAATTACAGTGTATATTTTTCC
TGAGTGTTTCCTATTGATAAACCATCATTCTTTGTAAAGA
TTTTATGGTATAGTAAAATCATATTTTATTCATTAAGTTC
CTTCTACCAAACCTTTGAAGTTTACCTTATATATGGGTTC
TCAATTTTAGCCAAGAATCTTATTTAACCATATTTTTTAA
TGCCCATTATTGGAACGACTTGATAAAAATTTAGGCCCAT
AAACCACTTTTCTTAAAACAACAGCTACATGTGTTCTGTG
ACATTAATCTTGATTATTTGATTCTTAATCTTTATCCCAA
TGAAAAAATAAATTTTCTATATATTACATAGTATAAATAC
AATTTATCATTTAAAATTATTTCCATATCGATTATCACAA
TCACCCTATGATACATGTTTTTTTACTTACCTTAGGTCAT
AAGTTTTTAATGTATTTCCAAAGTCTTCATATGTATCACT
TTAATAATCATATCATATTCTACTGAACAAAATTTACTTA
ATCATTTACCCAGCTTAACTATGATTCCAGACTCCTATTA
GAAAAAATTGAATCACAACTAGTAAAATTTTAGCTTCATA
TCCTTTGCATACAGTCTTATTCTTCAAGACTCTGTTCTTT
TCCAATCTGATAGGGAGACCAAAGTCCCAATTCCCTTCTT
ATGTGTGCCATAATATTTCCTCCCGGACACGAGTTCATTT
GAGAACTCTTCTAACATTTATCCTAACCTAAACATTTTTC
TATGACTTTACATTATTTTAGTGCCAATAATGTGATCCCA
GGGTAGTGTTAGAGGGGAAGCCATTGCTTTCCATCTAGGT
GTTATCTTTCCTTCTGCAGCTTCCCCTAAATCCACAGCAT
GTTCTATGCATCTAAATCTCTTTCTTTGCAATATTGCCTT
CTTTATATGCTGTTTCTGGTTCTTGTTCTAGTTCTTATGT
TCTATTTATGAAATAAACAGCATCTCAGGAAATACGAATC
CAGAGATTCCCAGGTTTAATTTTTATCCCAATAACCTGAA
TTAAGCCTTTAGTTCTTTTCTTACATTTTCTTTCTCCAGT
GCTTTGCTCATGAATTACCACAATTATTGATTCCCTACCA
CTGTCATCCTATGCACATGTTTTCTACATGCAGAGCAAAT
TACCATCCAGTTCTCATTGTCAGCACAAGCTAAATGAACT
ATTAATTACATCTCACATCACCACTGCCTCCCTTCACTTT
GATGGGGCTACTTTTCCTGAGTGGTGTCTAAGGTCAGTAC
TCTTGGAATTTCTTCTACTACTTGCCTGAGAATGGAGGCT
CACATTCTGGTGCCAATTCCATCACTAAGGGAAGGACTTT
GGTCAATTCACATTCTTTCTCTGGACTTCGTTTCCTCCTT
TATAAAAGGAGGGGTTGAACTCTAAAATTCTTAAGGGCTG
TTTCAGCTCTTATGTCTTATGATTTTATAAAGTCTCTTCC
TTAGCACTTCCAAGACTGATCTATTGAAAATGGGCCTACA
GCCTCACCTATAGAAACTCTGCCTTTGTCCTGCTTTTTCA
GTTCAGCAATACTTGCTCTAAGGAAACAAATTGCTCTCCA
AAATCCAGTGCCACATGTTTGAGTATACACAATGAAAGAA
GAATCCAGAACTAGATAACAGATATCACAGAAACAATTCT
TGAGTGTTACTGGCTAATGTTCATGCTGACTGAAGGACTT
TTGTGCTTTGTAAAACTTTTAAACATAAGCAATATTCTTT
CTAATATGTTTTTTAAATGAGTGCTCATCAGACAGTACAG
TTGGATATTTGGACAAAAGACCCTTTTCTCCTTTTTGGAA
AATCCCTCTAATCAAACCAAGAAAGACCGGTGCTTTCTGC
AGGATGGTAAAGGGGTATTAGATTTGACCCTGAGACTTCC
ATGACATCTGACAAACATCAGTGTTCTCAGTCAATCTACT
GGAATAACTAGACAATAAACAAACTAGTGTTTGTTCTTTT
TCTTCATGCTTCCGAATTCTCTTTCAGGTGATATTTTTAG
GATATTCTTATAAATTAAGTATAACAAAATAAATATAAAT
CAAATATTAACCTCACTGAATATTTTCTCAGGCCATTTGG
CCAATAGCATAATCTTTCATAAGCATTTGGAATTACAGGG
TTTAGACTGGAATAGAATTTTAGATACAATATGATTCAGT
GATTTCTAAACATGGCTGGCCATCACAATCACCCAGGAAC
ATGTTAAAAATGGATTCTGTGTCTGAACCTAGGCTAAAGA
ACTTAGCAGCTCCCAGATGAAGGATCTAGAACCTGTGTTT
TTGATGATTTTCCAGGTGGTCATTTTGACACAGTCAGTTT
GGCACCCATATTTGAAAATGTTTGGGGCTTCTGAACATTT
CCTTCCTGTACTTCATGCAATATGCTCTCTTTTATTTTAT
TTTATTTTATTTTATTTTATTTTATTTTATTTTATATTTT
TGAGACCGATACACTCTGTTTTAACATTATCTGCAAAGAG
CTTTATTAGTCCCCTCTTGACTAGAAATTTGTTTAGGCAT
TCTCTCCTTACTTGTTTTTTTGTTTTTTGTTTTTTGTTTT
TGACAGAGTCTCGCTCTGTCGCCCAGGCTGGAGTGCAGTG
GCACGATCTTGGCTCACTGCAACCTCCGCCTCCTGGGTTC
ACACCATTCTCCTGCCTCAGCCTCCCGAGTAGCTGGGACT
ACAGGCACCCACCACCATGCCCAGCTAATTTTTTGTATTT
TTAGTAGAGATGGGGTTTCACCGTGTTAACCAGGATGGTC
TCGATCTCCTGACCTCGTGATCCACCTGCCTCGGCCTTCC
AAAGTGCTGGGATTACAGGTGTGAGCCACTGTGTCTGACC
TTTCTCCTTACTTGTTTTGGCATGGAGACAAAATTGGCCC
ACCTGCTGTTTTCAACCATTGGCCTTACTAAATCCTGCCA
TTTGCTAATTCCCATATCTGACACTGGCTATCATGTCCTT
CCAAAGGCCAAGCATTTTACTTCTTTCATTAATTATATTA
TGGATTCAAGTTCTTGTACCAGTTTCTTCACTTGCTGTTG
GATACAACACATTTTGATTACTCTCCTTCTAAAATGCGGG
AGGCAAAGCTGACCTCAACATTGTACTTTGTAATCAGCAA
AGAAAAGCATGAGATTATCGTCTTTTTTCCTGAACACTAA
ACTTGTGCTAATGTGGTCCAAGATGACAGAAGCGATTTAG
ACAGTTCTACCACATTATTGACTCATTGAGTTAATTACAT
TGAGAAGTTGTTTTCATACGTGCTTTTCATAAGCCATCTT
GGTATCCATATTGAATTTACACATTTGAACATTTGAAGAT
TTTTATGAAATTAATAATGCAACGGTACTTACATATAACA
AATAGTTATATTTGTAATATTTCTATATGGTAGATTTGAC
CTAAACCTTTCCTAGGTCAATATTATTTTGGATGCTTATC
CTTTTAACCAGCTCTGGCTATTCATCCCTACCTCACCTCA
ATCACACATTTAACACACGTGTTATCGAAAATTCTTCCAG
GTCAGTGAGAGGGCCAAAGTCAGGCTTCTTTTCGGAATAA
ACTATCAATTGCTAGGAATAATTATTTTGTGAGATTAAAA
GAAAAATGAAAGCACACACTTATAGATCGCACGTGGGCTC
CAGTAGTGTTTTTGTGGTTGAACTATATTCCTAAACATAT
GGACTTCAAAAGGGTTTAATTTCCTTCACCTAGAGCTGGT
GAATTTTATAACTATTTTAATCTGCTATTCTCTGGTTTGT
CTGTGTTACGTAATTGAATTCACTTCCTCCCTTCCCCCAT
GGGTTTTGTCTTAAACTCTCACAAGAGTTCCCATAGGAAA
TAGGAACCAAGGTACATTGCACTTGCCTTTCAATTCTTCT
TTTAGGTTAAAGTATGCTTGGTACAACTGCAAATTTGAAA
GTTGGTTTTAAGTCTCTGATTATTTTTTGGTTCAAAAATA
AGTTAATGTTAGGAATAATTATGTAATTTGAAATAAGACT
AAATATATTGTCTCCAAACCAAAATTAAAAAGACTTCTAC
TTTGCAGCACTTAAAGCTATGATTAATAGAAAGTTAGTTT
TCGAACTCCTATAGAAATGTGAAGATATTATTACTAATCC
CAACTTTTTCTATCCACTGTCAACCTTTTTCTTTTTTTCA
GGTCCATTCTGCTATTTTTGTAGTTTTCACCATCATCACC
TCTAACCTAGGCTTCTACAAAAGCTTCCCAAGTTCTCTTT
CTTTTTTTCCGTTTCCAAAACTCAGATATGGAAGCATAGA
TAAGACAATAAGAAAACTTCGCAATTGACTTTACAAATAA
TTATGCTGTTTTTACTGTAAAGTCTATCCACAATTATAAT
AGTCTTGCAATAAAATTATCATCTAAGTGTTACTCTTATA
AAAGAGTAATCATGAAATAGGTAGCCCCTTTTAAAAAAAA
AAACAGGTGGTAACATAATAGAATTGCCTTAATATTTTGA
AAGTATTCAAAACCCATAAATTAGTGTGACAAGGGAAAAT
TTTAACTCCATTAGTTTATAGTTTGTGGTTCCTTCTTCCA
GCATTCAAGCTGGTTCCTTTGGGATGTGTAGTTCCAGAAA
TTTGTATTGAGGAATTGAGAAGTCAGTGGCAGATCTACTG
AAGAATACTTACCCGTCTCTGAGGGCAATGGTTGTCATCC
CTGACTGACTGTCAGAATCACCTGGGAAGCTTTTTTTTTT
TAAATGTACAGATTCTCATGCCCCACCTGGGAACTACTGA
ATCAGGTTCACTGTTCACTGAATCAGAACAGGCTGAGAAT
TTATGAATTTAAAAGTTCCCCAGGTGATTCTGATAACCAA
CCAAGGTTGTGAACCACAGTTTTAGGAAATTCTGATAAAT
GGGTAAAAAATTTGAATGTCATCAAGAGGAAGTATGCAAC
CCTAAATATAAATTGTTACAGCTGCTATCAGTTGAAGACA
TGTAAATGCAATTTGTGCGAATGGATTTAGAGACTGAATA
TGCAAACTTATCCCGATTGGATTTATTTATTTTTGACAAT
ATAAATGCCAATGCCAGGGTTAAAAATTATAAATATAATT
ATACTGACTTTGGAGAGTGAGGTTCAAATTTAGCATGATT
TCAAGTAGATATTTCCAACAAAATATCCCCTTGGTAACAC
CCTAAACTTTGTCATGTCCTAATATGGCACCACTTCCAAA
ATCACTAATTCAGACATCCGGCTGTCTACATGCAACCTCA
TCTGCATTCAGCTTACCTATTCCAATGTCAAACTACTTGA
CCTTTGTTTGACTTCATGAGAACTTTCTGTCGCCTTTCCC
CCTATTCTAATCTACTTGTCCACTCTATCTTCAGTTCCTT
CCTTAATCAGTCTAGAGTCTATACCACTAGTTCAATAGCA
CTCCTGCCAATAACAAACTCCTTTGCCTGTTTCCTTATTG
CAACTGTTTAGAAAATCCCAAACCTCAATCATTGTTACTT
TCTACTTTCCTTACCTAAACACTGAGATAGAGTCACATGG
CAGGTTGCACTAGTAGATAAATTCAGGATAACCAATTTCA
AATGGATTCTCAACCTTGTGTGGCAACCTTACATTGTTTT
CTTCTTTTTAATTCACTTCATCAATGATTACTTTGTATCT
TCTTTATACTCCTCACCCTTCCAACCATAACTGACCCTTT
TCTGCCTGCCTTCTCTCCTCCTTCCTCACTGAGAAGCTGT
CGGAGATCTAGTCTCCCAATTTCCTGCTAGCAACTCTAGC
ACCCTCCATCTGCATTCTTTTCTTTTTTCCATTTTATCTC
TTCTCTTATTGAAGGTCAGTTCTTTCACATGAGGTCTTGG
ATTCTACTCTTTCCTGATTTTTCAGAAACATTTAACTATC
AAACAATTCCACTCTTGCCTGTATTTTCAACTGTGTTCTA
ACACTGGATCATTCCCTGTGACATTTAAAGAGCTAAAAAA
AACTCAACAGACTTTCTTCCCCCAACTTCTTCTCCTCAGA
CTCTGTTCTAGCTAGCCCTTTCTCCTCACTTTCAGAGCTA
AATTTCTTTCTTTTTTTTTTTTCCCTGAGATGGAGTCTTG
CTCTGTCACCCAGGCTGGAGTGCAGTGGTGTGATCTCAGC
TCACTGAAACCTCCGCTTCCCGGATTCAAGCTATTCCCCT
GTTTCAGCCTTCCAAGTAGCTGAGATAACAGGCATGCACC
GCCACACCTGGCTAATTTTTTGTATTTTAGTAGAGATGGG
GTTTCACCATGTTGGCCAAGGTGGACTCGATCTCCTGACC
TCGTGATCTGCCCACCTCGGCCTCCCAAAGTGCTGGGATT
ACAGGCGTAAGCAACTGTGCCCAGCCTGAGCCAAATTTCT
TAATGTCTTGAAAGAGTTACTCTGTCCTTTTCAACACCTT
TTATTAATGTTCAACCTACTTTGATTTAGCCTCTGTCTCT
CTCATTATGACTAACAATCACCTTCATATTGCCAAAGCCA
ATGAACATTTTTCAGTTCTTGGTGGAATATGACATTAAAC
ATTCTTTTCTTTTTTTTTTTTTTTTTTTTTTTTTTTTTCC
CTGAGATGGAGTCTTGCTCTGTCACCCAGGCTGGAGTGCA
GTGGTGTGATCTCAGCTCACTGAAACCTCCGCTTCCCGGA
TTCAAGCTATTCCCCTGTTTCAGCCTTCCAAGTAGCTGAG
ATAACAGGCATGCACCGCCACACCTGGCTAATTTTTTGTA
TTTTAGTAGAGATGGGGTTTCACCATGTTGGCCAAGGTGG
ACTCGATCTCCTGACCTCGTGATCTGCCCACCTCGGCCTC
CCAAAGTGCTGGGATTACAGGCGTAAGCAACTGTGCCCAG
CCTGAGCCAAATTTCTTAATGTCTTGAAAGAGTTACTCTG
TCCTTTTCAACACCTTTTATTAATGTTCAACCTACTTTGA
TTTAGCCTCTGTCTCTCTCATTATGACTAACAATCACCTT
CATATTGCCAAAGCCAATGAACATTTTTCAGTTCTTGGTG
GAATATGACATTAAACATTCTTTTCTTTTTGAAACAATTT
GTTCTGCTGTCTTCCCCAGATATCATTATCAACTGGTTAT
CTGATTAGCTCTCTGGTCATTCTTCTTCTCTCTCTATATA
TATATATCTTTTATTCCAGATTTATCCTCCTCTCTCTGGT
GATTAAATGTTGGAGTTTCTCAAGGCTGAATCCTGGGCTC
TTTTCACATTCTATTATATCTCCACAGGCAAATATATCTA
TTACCACATGTAAGTATATGAATTGAAAAATTCTAAATTG
AGCTCACACCTGTCTTCTAAGCCTAAGACCCTGTATACCT
TATTTTGCCTCTCCATGTGGATACTTTAATATCAATATGT
CAAACACCAAACTCAGTCCTCCCTGACAGAGCAGGAGCAC
CACATCTTGGACAAACACCACCACTTTAAGTTCCAGTTCT
TTTTCTAGCCTCATGGATTTCAAGGAAACCACTTCTCTTC
TAACAACAAGTGGCCAGAAAGAGCAGACAATAAAATACAG
ATAAGACATCTTGGGCACAGAGGGAGGTGGTGGGGAAGTC
GCTTGGGTAACTGCCAAACTTCACCCTCACACAACAGGCC
CCAGTAAAACAATGAGCCTTAATAAGCACATTCCTTTCCC
TTTAAGTGCATTAAGACAGGGAAGCTAAAAGCAGACTTGG
GGGGCAAGGGGGATGGGTGCGCCTGCAGCTGCAGGAAGAT
GTATGGGAACAGACACAAAACTCTCCCTCCCAGATAAGCA
CAACAAAGAAACACAGAAGCAGTACAAGCCTCTGATAAAC
TATTCCAACCTGAATCCTTAAAAACTCTTAGTCTGTAAGA
AAGTGGGCTCTAACCTAACTTGGCCAGAAGCCCCCTCATG
TTTGTTTTCTCTAAAATAAACCTGTCCTTAACTGTCAAGC
CACCTTTCATGTTTCTTTCCTCTTTCTTTAATTCTTACAC
TCCCTCCAAAGTTATTGGTTCCTGCCAGTGTTTCTAATCT
CATTGAATAGTACCATCATGCATACAGTCACCTAATTTAC
AAATCTCAGGTTCATCCATGATACCTTACGTTTTTCATTC
TCCAATATCTAGTCCATCTTTGAGATCCATCTATTTTTTG
TTCAAAATACCTCTTTATCCATTCATACTTCCCAAATCTT
CTGCCAGCATATTCCAAGCTACCACCAACTGTAGCTTAAA
ATAATGCACTAATCTTTTAATTGATGTTCCTTCAATTTCT
GTGCCTCCCATTTGAATTCATTTTTGACATCACACAGAAA
GTGATATCTAAAAAATGCAAGTCTCATTTTGTTCTATTTG
ATAGAATAAATTCCTCCTTGTTATTGAAATACCAAAAAAG
TCACCACCCCTCCCCATGCACACACAATTTTACCTATCCC
TGAAGCTTTCAAAATTGTTAAAGGCTTTCCATTGTTTTTA
AGCTATGGACCAACATCCTTAATATCCTCAAAGTTCTTGG
TTCCAAGAAGCTGCATTGTATGGCTCTTGCTGATCATCAT
AGCTCTCCTTCTGCTATCCTCCTGAGTTTCTCTCTGCCCT
AGTCATGCTTAGGGCTATAATATTCTTTGAAATGAAGAGG
TGAACAAGGTTCCTACAGATAGATTAAGACAGAGAATTGA
TCTAACCCTAAGTAGAACAGAAAAGATGTGTTAATAACCA
TGCCAGGTGAAAAGAAACTGTTTCTGGTGTATTTTATTAA
CAGGTCAAGACAAAAATATTTTTTGCATCAATAGCTGCAT
TGCAGGTAGAAGGGTACGTGTTTATTGGCCCTATCAATTG
GAGTCATGCTTTCATTAAGTTAATGTTAAGCCAATAGCAT
TTTCATGACCGTTTCTTTTCTGCATTGGCCAAGCAGGTGA
GATGAATGAAGATGTTGTAGAAATCATAAATGATGGTTAC
ATTAATCTGTGCAATTTATCCAGGAAAGTAGTATTGCTTT
TGGTTTACTCTTTTGGTAAGTACAGGAAAGTTCTAAGGGT
TTCCATTGTCCTTCCCTACCAGGAAAATAAACTGAGTGGG
AAAACAGTATTTGTAGTCTGCAAGTTATTAAGCATATGTA
TTCCAACTATGTATTCCCTTTTTTTTTATTTTTTGTATTT
TTTATTATACTTTAAGTTCTAGGGTACATGTGCATAACGT
GCAGCTTTGTTACATATGTATACTTGTGCCATGTTGGTGT
GCTGCACCCATCAACTCGTCAGCACCCATCAATTCGTCAT
TTATATGAGGTATAACTCCCAATGCAATCCCTCCGCCCGC
CCCCCTCCCCATGATAGGCCACTTCCCGAGTCCAAGTGAT
CCCATTGTTCAGTTCCCACCTGTGAGTGAGAACATGCGGT
GTTTGGTTTTCTGTTCTTGTGATAGTTTGCTAAGAATGAT
GGTTTCCAGCTGCATCCATGTCCCTACAAAGGATGCAAGC
TCATCCTTTTTTATGGCTGCATAGTATTCCATGGTGTATA
TGTGCCACATTTTCTTAATCCAGTCTGTCACTGATGGACA
TTTGGGTTGATTCCAAGACTTTGCTATTGTGAATAGTGCC
GCAATAAACATACGTGTGCATGTGTCTTTATAGCAGCATG
ATTTATAATCCTTTGGGTATATACCCAGTAGTGGGATGGC
TGGGTCATATGGTACATCTAGTTCTAGATCCTTGAGGAAT
TGCCATACTGTTTTCCATAATGGTTGAACTAGTTTACAAT
CCCACCAACAGTGTAAAAGTGTTCCTATTTCTCCACATCC
TCTCCAGCACCTGTTGTTTCCTGACTTTTTAATGATTGCC
ATTCTAACTGGTATGAGATGGTATCTCATTGTGGTTTTGA
TTTGCATTTCTCTGATGGCCAGTGATGATGAGCATTTTTT
CATGTGTCTGTTGGCTGTATGAATGTCTTCTTTTGAGAAG
TGTCTGTTCATATCCTTTGCCCACTTTTTGATGGGGTTGT
TTGTTTTTTTCTTGTAAATTTGTTTGAGTTCTTTGTAGGT
TCTGGATATAAGCCCTTTGTCAGATGAGTAGATTGCAAAA
ATTTTCTCCCATTCTGTAGGTTGCCTGTTCACTCTGATGG
TAGTTTCTTTTGCTGTGCAGAAGCTCTTTAGTTTAATTAG
ATCCCATTTGTCAATTTTGGCTTTTGCTGCCATTGCTTTT
GGTGTTTTAGACATGAAGTCCTTGCCCATGCCTATGTCCT
GAATGGTACTACCTAGATTTTCTTCTAGGGTTTTTATGGT
ATTAGGTCTAACATTTAAGTCTCTAATCCATCTTGAATTA
ATTTTCATATAAGGAGTAAGGAAAGGATCCAGTTTCAGCT
TTCTACTTATGGCTAGCCAATTTCCCCAGCACCATTTATT
AAATAGGGAATCCTTTCCCCATTTCTTGTTTCTCTCAGGT
TTGTCAAAGATCAGATGGTTGTAGATGTGTGGTATTATTT
CTGAGGACTCTGTTCTGTTCCATTGGTCTATTTCTCTATT
TTCGTACCAGTACCATGCTGTTTTGTTTACTGTAGCCTTG
TAGTATAGTTTGAAGTCAGGAAGCATGATGCCTCCAGCTT
TGTTCTTTTGACTTAGGATTGTCTTGGCAATGTGGGCTCT
TTTTTGGTTCCATATGAACTTTAAAGCAGTTTTTTCCAAT
TCTATGAAGAAACTCATTGGTAGCTTGATGGGGATGGCAT
TGAATCTATAAATAACCTTGGGCAGTATGGCCATTTTCAT
GATATTGATTCTTCCTATCCATGAACATGGTATGTTCTTC
CATTTGTTTGTGTCCTCTTTGATTTCACTGAGCAGTGGTT
TGTAGTTCTCCTTGAAAAGGTCCTTTACATCCCTTGTAAG
TTGGATTCCTAGGTATTTTATTCTCTTTGAAGCAATTATG
AATGGAAGTTCATTCATGATTTGGCTCTCTGTTTGTCTGT
TACTGGTGTATAAGAATGCTTGTGATTTTTGCACATTGAT
TTTGTATCCTGAGACTTTGCTGAAGTTGCTTATCAGCTTA
AGGAGATTTTGGGCTGAGACAATGGGGTTTTCTAAATATA
CAATCATGTCATCTGCAAACAGGGACAATTTGACTTCTTC
TTTTCCTAACTGAATACCCTTTCTTTCTTTCTCTTGCCTG
ATTGCCCTAGCCAGAACTTCCAAGACTATGTTGAATAGGA
GTGGTGAGAGAGGGCATCCCTGTCTTGTGCCAGTTTTCAA
AGGGAATTTTTCCAGTTTTTGCCCATTCAGTATGATTTTG
GCTGTGGGTTTGTCATAAATAGCTCTTATTATTTTGAGGT
ACGTTCCATCAATACCGAATTTATTGAGCGTTTTTAGCAT
GAAGGGCTGCTGAATTTTGTCCAAAGCCTTTTCTGCATCT
ATTGAGATAATCATGTGGTTCTTGTCTTTGGTTCTGTTTA
TATGCTGGATTACGTTTATTGATTTGCAAATGTTGAACCA
GCCTTCCATCCCAGGGATGAAGCCCACTTGATCATGGTGG
ATAAGCTTTTCGATGTGCTGCTGAATCCGGTTTGCCAGTA
TTTTATTGAGGATTTTTGCATCGATATTCATCAGGGATAT
TTGTCTAAAATTCTCTTTTTTTGTTATGTCTCTGCCAGGC
TTTGGTATCAGGATGATGTTGGCCTCATAAAATGAGTTAG
GGAGGATTGCCTCTTTTTCTATTGATTGGAATAGTTTCAG
AAGGAATGGTACCAGCTCCTCCTTGTACCTCTGGTAGAAT
TCAGCTGTGAATCCATCTGGTCCTGGACTTTTTTTGGTGG
GTAGGCTATTAATTATTGCCTCAATTTCAGAGCCTGCTAT
TGGTCTATTTAGGGATTCAACTTCTTCCTCGTTTAGTCTT
GGAAGAGTCTAAGTGTCCAGGAAATTATCCATTTCTTCTA
GATTTTCTAATTGATTTGCGTAGAGGTGTTTATAGTATTC
TGTGATGGTAGTTTGTATTTCTGTGGGGTCGGTGGTGATA
TCCCCTTTATCATTTTTTATTGCATCTGTTTGATTCCTCT
CTCTTTTCTTCTTTATTAGTCTTGCTAGCGGTCTGTCAAT
TTTGTTACTCTTTTCAAAAAACCAACTCCTGAATTCATTG
ATTTTTTGGAGGGTTTTTTGTGTCTCTATCTCCTTCAGTT
CTGCTCTGATCTTAGTGATTTCTTGCCTTCTGCTAGCTTT
TGAATGTGTTTGCTCTTGCTTCTCTAGTTCTTTCAACTGT
GATGTTAGAGTGTCAATTTTAGATCTTTCCTGCTTTCTCT
TGTGGGCATTTAGTGCTATAAATTTCCATCTACACTCTGC
TTTAAATATGTCCCAGAGATTCTGGTATGTTGTATCTTTG
TTCTCATTGGTTTCAAAGAACATCTTTATTTCTGCCTTCA
TTTTGTTATGTACCCAGTAGTCATTCAGGAGCAGGTTGTT
CAGTTTCCATGTAGTTGAGCGGTTTTGATTGAGTTTCTTA
GTCCTGAGTTCTAGTTTGATTGCACTGTGGTCTGAGAGAC
AGTTTGTTATAATTTCTGTTCTTGTACATTTGCTGAGGAG
TGCTTTACTTCCAATTATGTGGTCAATTTTGGAATAAGTG
CAATGTGGTGCTGAGAAGAATGTATATTCTGTTGATTTGG
GGTGGAGAGTTCTATAGATGTCTATTAGGTCCGCTTGGTG
CAGAGATGAGTTCAATTCCTGGATATCCTTGTGAACTTTC
TGTCTCGTTGATCTGTCTAATGTTGACAGTGGAGTATTGA
AGTCTCCCATTATTATTGTATGGGAGTCTAAGTCTCTTTG
TAAGTCTCTAAGGACTTGCTTTATGAATCTGGGTGCTCCT
GTATTGGGTGCATATATATTTAGGATAGTTAGCTCTTCCT
GTTGAATTGATCCCTTTACCATTATGTAATGGCCTTCTTT
GTCTCTTTTGATCTTTGATGGTTTAAAGTCTATTTTATCA
GAGACTAGTATTGCAACCCCCGGTTTTTTTTGTTCTCCAT
TTGCTTGGTAGATCTTCCTCCATCCCTTTATTTTGAGCCT
ATGTATGTCTCTGCATGTGAGATGGGTCTCCTGAATACAG
CAGACTGATGGATCTTGACTCTTTATCCAGTTTGCCAGTC
TGTGTCTTTTAATTGGAGCATTTACTCCATTAACATTTAA
GGTTAATATTGTTATGTGTGAACTTGATCCTGCCATTATG
ATATTAACTGGTTATTTTGTTCATTATTTGATGCATTTCT
TCCTAGCCTCGATGGTCTTTACATTTTGGCATGTTTTTGC
AATGGCTGGTACCGGTTGTTCCTTTCCATGTTTAGGGCTT
CCTTCAGGGTCTCTTGTAAGGCAGGCCTGGTGGTGACAAA
ATCTCTAAGCATTTGCTTATCTGTAAAGGATTTTATTTCT
CCTTCACTTATGAAACTTAGTTTGGCTGGATATGAAATTC
TGGGTTGAAAATTCTTTTCTTTAAGAACATTGAATATTGT
CCCCCACTCTCTTCTGGCTTGGAGAGTTTCTGCCGAGAGA
TCTGCTGTTAGTCTGATGGGCTTCCCTTTGTGGGTAACCC
GACCTTTCTCTCTGGCTGCCCTTAAGATTTTTTCCTTCAT
TTCAACTTTGGTGAATCTGGCAATTATGTGTCTTGGAGTT
GCTCTTCTGGAGGAGTATCTTTGTGGCGTTCTCTGTATTT
CCTGAATTTGAATGTTGGCCTGCCCTACTAGGTTGGGGAA
GTTCTCTTGGATCATATCCTGAAGAGTGTTTTCCAAATTG
GTTCCATTTTCCCCCTCACTTTCAGGCACCCCAATCAGAC
ATAGATTTGGTCTTTTTACATAATTCCATACTTCTTGCAG
GCTTTGTTCATTTCTTTTTCTTCTTTTTTCTTTTGGTTTC
TCTTCTCGCTTTGTTTCGTTCATTTGATCCTCAATCGCTG
ATACTCTTTCTTCCAGTTGATCGAATTGGTTACTGAAGCT
TGTGCATCTGTCACGTATTTCTCGTGTCATGGTTTTCATC
TCTGTCATTTCGTTTATGACCTTCTCTGCATTAATTAGTC
TAGCTATCAATTATTCCACTCTTTTTTCAAGATTTTTAGT
TTCTTTGCGCTGGGTACATAATTCCTCCTTTAGCTCTGAT
AAGTTTGATGGACTGAAGCCTTCTTCTCTCATCTCGTCAA
AGTCATTCTCTGACCAGCTTTGATCCGTTGCTGGCGATGG
GCTGCGCTCCTTTGCAGGGGGGGATATGCTCTTATTTTTT
GAATTTCCAGCTTTTCTGCCCTGCTTTTTCCCCATCTTTG
TGGTTTTATCTGCCTCTGGTCTTTGATGATGGTGACGTAC
TGATGGGGTTTTGGTATAGGTGTCCTTCCTGTTTGATAGT
TTTCCTTCTAACAGTAAGGACCCTCAGCTGCAGGTCTGTT
GGAGATTGCTTGAGGTCCACTCCAGACCCTGTTTGCCTGG
GTATCAGCAGCAGAGGTTGCAGAAGATAGAATATTGCTGA
ACAGCGAGTGTACCTGTCTGATTCTTACTTTGGAAGCTTC
CTCTCAGGGGTGTACTCCACCCTGTGAGGTGTGGGGTGTC
AGACTGCCCCTAGTGGGGGATGTCTCCCAGTTAGGCTACT
CAGGGGTCAGGGACCCACTTGAGCAGGCAGTCTGTCCCTT
CTCAGATCTTAACCTCTGTGTGGGGAGATCCACTGCTCTC
TTCAAAGCTGTCAGACAGAGTCGGGTTTCTGCTGCTTTTT
TTGTTGTTGTTGTTTAGCTGCGCCCTGTCCCCAGAGATGG
AGTCTACAGGACAGGCAGGTTTCCTTGAGCTGCTGTGAGC
TCCACCCAGTTCGAGCTTCCCAGCGGCTTTGTTTACCTAC
TTAAGCCTCAGCAATGCCGGGCGCCCCTCCCCCAGCCTCG
TTGCTGCCTTGGGTTAGATCGCAGACTGCTGTGCTAGCAA
TGAGGAAGGCTCCGTGGGCGTGGGACCCTCCCGGCCAGGT
GTGGGATATAATCTCCTGGTGTGCCCTTGCTTAAAGCACA
GTATTGGGGTGGGAGTTACCCGATTTTCCAGGTGTTGTGT
GTCTCAGTTCCCCTGGCTAGGAAAAGGGATTCCCTTCCCC
CTTGCACTTCCCAGGTGAGGCGATGCCTCATGCCCTGCCC
AGCTCTCACTGGTGGGGCTGCAGCAGCTGACCAGCACCGA
TTGTCGGCGCTCCCTGGTGAGATGACCCCAGTACCTCAGT
TGAAAATGCAGAAATCACTGGATCTTCTGTGTCGCTCGCA
CTGAGAGTTGGAGACTGGAGCTGTTCCTATTCGGCCATCT
TGCTCCGCCCCTCTAGTCCCAACTATGCATTCCTGAATTG
CAAAATAGCCATAAAATGTGTTCAGTGACCACATGTGCCC
ATTCATCATGTACCTGTATCTGTCAAAGGGACAAGTTACT
CAACTGGCCAATGTCAAGTATATCTGTGGATCAAGCACTC
TAAGTACTGCCCTTTTGCCTGGGTGTTAATTACAATAACC
TCCTCCATCTGGTCTGTTGAGTAAGTGCTACCACTTGGCC
TTTATCCCTTCAGGATCAAATTATCTCCACGGGATTCAAA
GAGGCCCTCCCCTCCCCTCCCTTCCCCTCCCGTCCTCTCC
TCTTCCCTCCCCTCCCTTCCCCTTCTTTCCCCTCCCTTCC
CCTTCCTTCCCCTTCCCTTTTTTTTTTTTTTTACTTTAAA
AGCCAGATATATTTTTAAAAGATCATGCTTACAATAAGTA
AATTACATATTAAGGAAACATCAAAATAAAGTGGATGAAT
AAAAAGGCACACTCGAAAAATGTGAGCACAGAAAGGACAG
TTCTTTTTGTTTTGTTTCTAATGTCAGAAGAAAGAGAAAG
AGATATATTAAAATCATTGTTTTCAAGTGAAGTTTTCCAT
CAGTTGAAGTAGTTAGCACTGGCTTCTTTTCTCCTGTGTC
CAAAGCAGGCTTTTCCTGTGCTGGCTTCTGAGGAGGTGTT
CAATCTTCTGCCATGTATAGGCAATACACGAAGGCGACAG
CCACTGCAGAGATGGCAGGGATCACCCAGTTGGTCCACCA
ACTGGAACTAGAATCAACAGTAGTGATAAGAGTTTCTGGA
GGCTTGTTTAACTTTGGTCTGTCATCTGGATGGAGCTCCC
CAATGAGGTATGTTTTGGACATTTCCCTGGCATCTGTAGG
GTGCCCGACATCCTCAAAGTTCTCAGTAGCATCACCTCCA
GCTTGTTCCCTTAAGACTTCTTCCCCACCAGGATGCTCTT
CCAGAAATTTAGTCAAATCGTACACCCTGTGGTGCAGGAT
CAGCCAGGTGCTCTTGCTGTGGTTGTCCTTCTGAATCTCC
TCTAGGGTGTAGTACTTCACAGCCTCCTCCGACTGCTCTG
CCATCTCGGTTTGCCACGAGCCAGGCCCAGCACACACAGC
CACGACGAGTGGAGGAGAGCGCGCCACTCCACCAGCTCTA
CCCAGGACATTCCCGGTGCCGGGCACAGCACTGGGGGCTG
GGCCTTCTTTTTTTTTTTTTGAGACAGGATCGTGTGCTTT
CACTTAGGCTGCAGTGCAGAGGCATGATCATGGCTCACTG
TAGCCTAGACCTTCAGATGATTCTCCTGCGTCAGACCCGT
AAGTAGCTGGGACCGCAGGTGAGTGCCACTATGACTGACT
TTTTTTTTTTTTTTTTGTAGAGACAGGTTTTGGCATGTTG
CCCAGGCCAGTCTGGAACTCCTGGGCTCAAGCAATCAGTC
CACCTCGGCCTCCCAAAGTGCTGAGATTACAAGTGTGAAC
CACCTCACCCAGCCAAAGAGGCCTTTCAGTGACAGAATTT
CCCACTGTAATTTCTGGCCTGCAAAGGAAATCTAGTACAG
GGAACTTAAAGAATGCTGGAATTCCTCTCAATGTATTCCT
CAAGCTCTTGGGAAGGTTGTAGCCTTTGGATTCCATGAGG
CAAAATTAGGTGGCAGGTGCATAGCTTGAACATATTTCAT
TTCAGAATTCCAATATCCCTTAGTGTTTGAATAATAAGAA
AAAAAAAGCCTTATATGTTTACGTAGTTACCATTTCTGGT
GCTTTTCATTCCTTTAGATAGGTCAATATTTCCACCTGGT
ATTTTCCTTCTTCCTTAAAAAACTTTCTTTAACTACTGTT
AATATTATCTTGTGAGGTAAATCTGCTGGTGGTTAGTTCA
GTTTTTGATATGGTTTGGTTGTGTCCCCACCCAAACTTTC
ATCTTGAATTGTAATCCCCATAATCCACATGTGTTAAGGG
TGGGACCAGGTGGAAGTAATTGGATCATGGGGGCGGTTTC
TCCCATGCTGTTCTCATGATAGTGAGTCTCAGGAGATCTG
ATGGTTTTACAAGCATCTGACATTTCCCCTGCTTGTACTC
GCTCTGTTCTGCTGCCCTGTGAAGAAGGTTGTAGGTATAT
GAATGTGCTTTGGTCAACGAATAGGCCAAGGTGGATATCC
AAGCCTGCATGACTCAGTGAGTTTGGTGCTCAGGCGCACA
CCTCCACTTGTTATATAACCTGTTTGTGTAAGTTCATACT
TGGCTCTGAGCCACTATTGTCTGTAAAAGGTATAATTGCC
CTGCTAATGCTGTACAGGGGCTCTTGGGGCTTGGCTCGGC
ATAACATGGCTTGACATGATGGGCACGCTTGCACCCAGAT
AAAGAGAGAGTCAGAGCTGTCTGTCTTGAGATGGACAGGA
GGGAGCCAGGACACAGATTGGCCCACTAGTGCCCAGAGAC
AGAAAGAGTTAAGTTGCTGACCCTAAAGGCAGGGGAGAGC
CAGAAGCACAGCTGTATGTGGGAGCCAAAAGCTCAAGCAG
TGGAGGCAGGTTGTACAGTGTAAAGAGCTACTGTGAGAAA
GCTGTTCATGAGAGCTATTGCTGAATAAAACTATATTCAC
CTGCCTACAGCACCCCCAGCGTGACAGTTGGCGTAGTCGT
GGACCTGACATTTGGTGACTTCAGCAGGATGAGGTGAGTG
GATGTTCAGCCCCTAAGGACTCCTGGGTCGGCTATGTGGC
AGCAGCCTGGGCTGTGGTACCCGGTGGTGGAGGTGCTGCT
TGGATAAGCTCCAGTAGAAATGAGGGAGGCAGTGGATAGG
TCTTCCTCGAGTGTGAAGAAAGCTCTAAAGCAGCTGGAAG
CATACAGAACCAAGAAGGAACACACCTTCGATGGCAGAGT
CCGATGGGCCTTTCTGACTGCACTGAGGGAAGTACATGCT
CAGTCCCACAGATAAGGGGCCTCCTGGCACAAGCCCATGC
CTGGGGCCCCAGGTGCACAGCTTGGAGCAAGACCTAGGGG
TGGGGGACCTTCAGGTGCAATCAGGGCACTTGGAGGCTCA
GATAAACAGCCTGAAGCAGGAGCTGGAAACAGCTGTCAGC
TCAACCTTGAGCCTGTCCTCCTGGCCAGAGACTCCCGCTA
GTCTGATGCTGAAAGGGAGAAGGCTCCTCCACCACTGCGG
GCTCACCCTGTAATCCGCCTGAAGGTAGAACATAAGCAGC
CGATGGGACCCCAGTGGAGAACCCAGGGACGACCCCCCAC
CCCCTGCCCGCCCCAGCAAAGTGGTGGAACACACCTTTTT
TTTTTTTTTTTTTTTGAGACAGATTTTTGCTCTTGTCTCC
CAGGCTGGGGTGCAGTGGTGCAGTATTGGCTCACAGCAAC
CTCCGCCTCCTGGGTTCAAGCGATTCTCCTGCTCCAGCCT
CCCAAGTAGCTGGGATTACAGGCACCTGCCACCATGCCCG
GCTAATTTTTGTGTTTTTACTATAGACAGGGTTTCACCAC
GTTGGCCAGGCTGGTCTTGAACTCCTTACTTCTGGTGATC
TGCCCGCCTTAGCCTCCCAAAGTGCTGGGATTACAGGCGT
GAGCCACCACGTCCCCGCCTGAACATACCTCTTATTGTGC
TTATGCCCCTACTGAGTTATGGGAGTTACGTAAACAGTGC
CGGCAGCGACCCAAGGAGCTGACAGCATTTCTTGCGCCTC
CTCCAGCAAGGAGAATCTGGCTTCTATCACAACTCACCCC
TCCCTTCATCAGTGGCTACACCTGTGCCAATGGTTGTCAC
AAGGGCGAGGTGACCACACGTTAATTGGGTGGTTAATGAC
AGCCATACAGACTGCTAAGAATAATGCCGGAGGGATAACA
AAAACTGAGTAAACGGCAATCATGTACTGATTTGGTGCAG
ACACTCTGGGAGATGCGGCAGGCTGTGTTTGATCTGAATA
CCCAGGGGCCAAATAATGAACGCTTTACCTCCTACATGAG
GGTTCTTGTGCTGGACTCAGCGCCCCCCCAGTGCTTTTGG
CTCTCTAGCTGCCATTCTCGCTCTATATGTGGGGCGCTGC
ATACATGCAATGACTACTGCTGTAGGAGCTCTTGGGGAGG
CACAAGGCCCGTCGGTGGAACTGGAAAAGTCCGCGTGGTA
AAGAAGGAGAGGTGACCTGCCCCCCACAGGTAGCCACCCC
ACGAGATAAAAAGGGGCCCCAGTGGGTGGCTTGCATGAAG
AGGTGGATTGATTTAATTGCAGCTGGGGTTGCTTGGGAGA
AAACTGACAGGCGACCCAATAGAACGCTGTTGGCTCTGTG
GAGGCAATTGTCCCCGGAGCAACAATTTCAGAGAATGCCC
AAGATGGGGCAAAACAATGTTGTTCAACTTACTCCTGCCT
GGACACTGCAACTCAAGGACTATTTGCAGACAGGCGGAGA
TACAGGGCCTTTCCTGTTTGATTAGGGAACTGGCCGAGGT
GCCGGTCCCCAGCGGGGGCCTGATGACCGGAGTCTATATG
TGGAGCTGGTAATCCACTGGTCCCCCACTAATGTACAGCG
GGTCCTAGCACTGGTAGATAATGGTGCACACTGCAGTCTT
GTTTATGGGAACCCGGATACGTTTCCGGGCAAAGCTGCTT
TCACTGAGGGTTATGGGGCCAGTCGGTAAAAGTGAAACCT
GCATTCCTGCATCTTGGCATTGGCCTCTTGGCGCCCCCCG
CCCCGGGCCTGTACACTGTGTATGTCTCTCCCATACCTGA
ATATATTCTGGGGGTGAAAATTTTGCATGATTTGGACTTA
CACACCATGGCCAGAGAATTCAGACTCCCAGTTCATGTAG
TAAAGCTGGTACTGCGGGGACATACACATCATCAGCCCCA
AGTTCTGCCACAACCCCAATGGGTTACCTCCACTAGTCAA
TACCTTTTGCCAGGGAGGCATGCCGATATAGCTGAGACTA
TTTAGAAGTTAGAAGAGGTACAAGAAGTTAGAAGAGGTTC
AAATAGTGTGTGGTACCCATAGCCCCTACAATTCCCTGGT
ATGGCCAGTAAGAAAGCCTGATGGGACTTGGCAGATGACA
GTGGATTATTGGAAACTGAGTAAATAATCCACTGCATGCA
GCTGTACCCTCCATCACAGATTTGATGAACTGCTTGACAA
CAGAACTGGCACAGTACCACTGTGTGGTGGACTTGACCAA
CGCATTCCTCTCAATAAACATTGCTCCAGAGAGCCAGGAA
CAGCTTGTCTTCATAAGAAGGCAATGATGGACCTCCACAG
TGTTGCTGCAGGGCTATATGCATAGCCCCACCATATATCA
CGGTCTTATTAATTATATTATGCTAACCTCTGATTCTATT
GCAGATTTAGAAGCGGCAACACCCCTCTTGCTTGGGATTG
GATGATGTGACTGAGACAGTCTTTCTGGCACATAGGTTAT
TTAGCAGGCACAAGCCCTGTGGGTAGTCGACTAGACGTGC
CCATTTAAGCTAGATGTGCATGTCACCACAGATAAGTTTC
AGTTAGGGCTTAGCAGCACATGGAGTGCCTGAGCATGCCA
ATAGGTTTTTGGTCCCAACTATGGAAGGGAGATGAGCTCC
AATATTTCTTGGTAGAGAAGCAGTAAATAATAGCAGTATG
GGTGTGTCCGTGGATAACCACTCCCTGAACTGGGAAAACA
GTAAGTACATATGCTGACCTTTAGGTTCATAAAAGTGTGG
CAGGATGGGTTATAGTCGTCATATGGATGACTTACCTAGT
AGCAGGAGGGGTGTGTTTATGGGGAACAACCCGCCAGACA
GGGAAGGCACAGACATTCACTTTAGCAAAGTGGGGTGCCT
ACTTGGAGCAGCAAAGTATGCCAAGTACAAGTCCCTTGGC
AGCAAAGTTGCAAAAAGTCTTGGGACCTGTAGTCCTAGTG
CAAAATAAGGCTGTGGGGCCTAAGGCATCCCTAGATCCTA
TGCTTTCACCATTAGGAAGAGCGTCCCCCCATTCCTAATA
GGGCATGGTGTACAGATGGGTCTAGCAAAGGTGATATTGC
TGCCTGGACTGTTGTTGCAGTCCAGCCTAGTACTGACACC
ATATGGTTTAAAACCAGTGTAGGCAAAGTAGCTAATGAGC
TAAACTCACAGCAATGTAAATGGCAGTCACCAAGAAGGTA
ACACTTATGGTAATCTGTGCCAATAGCTTGGCAGTTTATC
AAAGCTTATGTATGTGTCAAGCCTGTGTGTATAAATCGGG
CCTATGTGCCCAATGCTTATGGGTCAGGCTTATGTGTCAA
GCCTATGTGTATGTATTGGGTTTGCGTGCCCAAAGTTTGT
ATATCAGGCTTGTGTGCCAAGCCTGTGTATCAAACCTGTG
TGTCCAAGGCCTATGTCTCCCTTGGCCTAGAGGATGGAGT
GTAAGGTACATGGATGTACTTTGGTCAAAGAAAAGACCAA
GGTGGATATCGAGGCCTGCGTGAATTGCAAGTTTGGCGTG
CAGGCGCAAACCTCCACTTGTTATATAAGCTGTTTGTGTA
AGTTCATACTTTACTCTGAGCCACTATTGCCTGTAAAAGG
TATAATTGCCCTGCTAATGCTATACAGGGGCTTGTGGGCT
CGGCTTGGCTCAACATGGCAGGTGCACTTGTGCCCAGAGA
AAGAGAGAGTCAGAGCTATCTGTCTTGCAGACAAACAGGA
GGGAGCAAGGGCACAACTCAACTGGCTTGTGTCCAGAGAC
AGAAAGAGTTAAGCTGCTGACCCCGAAGGCAGCGGAGAGC
CAGCTGTGCAGCTGTATGTGGAAGCCGCTAGCTCAAACAG
CTGAGACAGGGAAGACATTTGTAAAGAGCTAGTGTGGGAA
AGTTGTTAATGAGAGCTGCTGCTGAATAAAACCATATTCA
CCTGCCCAAGGCCCCCTGAGTGTTCTTTCTGCCCATCCAC
CCACTTCCCTCGTACTTCAGCATGGGCTAGATCCAGAACC
CGGGATCTGACAAAGTTGCCTGCTTCTCCTTTGCCTTTTG
CCATGATTGTAAGTTTCCTGAGGTCTCCCCAGCTATGTGG
AACTGTGAATCAATTAAGGTTCTTTTCTTTATAAATTACC
CAGTCTCAGATATTTCTTCATAGCAGTGTGGAAACAGATG
AATACATATTGTCTCTGACAATAAATGTGCTCTCATATCA
TTTTTCCTCTATACATAAGTATTTCTGATTACTTTTACAA
TTTTTTAAATTGGTTTTGAGTAACTGGATTAAATGTGACT
TGATGAATTTTTTTTTCATATTTCATGTGCTTGTAATTTG
TTGAGATTCTTTGGTCTGTGTTATGATTTACAACAAATTA
GTAAAATATTTGGCCATTATTTCTTTTTTTTTTCTTTTTA
TTATACTTTAAGTTCTAGGGTACATGTGCATAACATGCAG
GTTTGTTACATATGTATACTTATGCCATGTTGGTGTGCTG
CACCCATCAACTCGTCAGCACCCATCAATTCATCATTTAT
ATCATGTATAACTCCCCAGTGCAATCCCTCCCTCCTCCCC
CCTCCCCATGATAGGCCCCAGTGTGTGATGTTCCCCTTCC
CGAGTCCAAGTGATCTCATTGTTCAGTTCCCACCTAGGAG
TGAGAACATGCGGTGTTCGGTTTTCTGCCTTGTGATAGTT
TGCTAAGAATGATGGTTTCCAGCTGCATCCATGTCCCTAC
AAAGGAAGCAAACTCATCCTTTTTATGGCTGCATAGTATT
CCATGGTGTATATGTGCCACATTTTCTTAATCCAGTCTAT
CACAGATGGACATTTGGGTTGATTCAAGTCTTTGCTATTG
TGAATAGTGCATAATAAACATACGTGTGCATGTGTCTTTG
TAGTAGAATAATTTATAATCCTTTGGGTATATACCCAGTA
GTGGGATGGCTGGGTCATATGGTACATCTAGTTCTAGATC
CTTGAGGAATTGCCATACTGTTTTCCATAATGGTTGAACT
AGTTTACAATCCCACCAACAGTGTAAAAGTGTTCCTATTT
CTCCACATCCTCCAACACCTGTTGTTTCCTGACTTCTTAA
TGATTGCCATTCTAACTGGTGTGAGATGGTATCTCATTGT
GGTTTTCATTTGCATTTCTCTGATGGCGAAAGATCTATGA
GCATTTTTTCATGTGTCTGTTGGCTGTATGCATGTCTTCT
TTTGAGAAATGTCTGTTCATATCCTTTGCCCACTTTTGAT
GGGGTTGTTTGTTTTTTCTTGTATATTTGTTTGAGTTCTT
TGTAGATTCTGGATATTAGCCCCTTTGTCAGATGAGTAGG
TTGCAAAATTTTCTCCCATTCTGTAGGTTGCCTGTTCACT
CTGATGGTAGTTTCTTTGCTGTGCAAAAGCTCTTTAGTTT
AATTAGATCCCATTTGTCAATTTTGGCTTTTGCTGCCGTT
GCTTTTGGTGTTTTAGACATGAAGTCCTTGCCCATGCCTA
TGTCCTGAATGGTACTACCTAGATTTTCTGCTAGGGTTTT
TATGGTATTAGGTCTAACATTTAAGTCTCTAATCCATCTT
GAATTAATCTTCAGATAAGGGGTAAGGAAAGGATCCAGTT
TCAGCTTTCTACTTATGGCTAGCCAATTTTCCCAGCACCA
TTTATTAAATAGGGAATCCTTTCCCCATTTCTTGTTTCTC
TCAGGTTTGTCAAAGATCAGATGGCTGTAGATGTGTGGTA
TTATTTCTGAGGACTCTGTTCTGTTCCATTGGTCTATTTC
TCTGTTTTGGTACCAGTACCATGCTGTTTTGGTTACTGTA
GCCTTGTAGTATAGTTTGAAGTCAGGTAACGTGACGCCTC
TAGCTTTGTCCTTTTGACTTAGGATTGTCTTGGCAATGCG
GGCTCTTTTTTGGTTCCATATGAACTTTAAAACAGATTTT
TCCAATTCTGTGAAGAAACTCATTGGTAGCTTGATGGGGA
TGGCATTGAATCTATAAATAACCTTGGGCAGTATGGCTAT
TTTCACGATATTGATTCTTCCTATCCATGAACATGGTATG
TTCTTCCATTTGTTTGTGTCCTCTTTGATTTCACTGAGCA
GTGGTTTGTAGTTCTCCTTGAAGAGGTCCTTTACATCCCT
TGTAAGTTGGATTCCTAGGTATTTTATTCTCTTTGAAGCA
ATTATGAATGGAAGTTCATTCATGATTTGGCTCTCTGTTT
GTCTGTTACTGGTGTATAAGAATGCTTGTGATTTTTGCAC
ATTGATTTTGTATCCTGAGACTTTGCTGAAGTTGCTTATC
AGCTTAAGGAGATTTTGGGCTGAGACGATGGGGTTTTCTA
AATATACAGTCATGTCATCTGCAAACAGGGACAATTTGAC
TTCTTCTTTTCCTAACTGAATACCCTTTCTTTCTTTCTCT
TGCCTGATTGCCCTAGCCAGAACTTCCAACACTATGTTGA
ATAGGAGCAGTGAGAGAGGGCATCCCTGTCTTGTGCCAGT
TTTCAAAGGGAATTTTTCCAGTTTTTGCCCATTCAGTATG
ATATTGGCTGTGGGTTTGTCATAAATAGCTCTTATTATTT
TGAGGTACGTTCCATCAATACCTAATTTGAGCCGCTTAGC
ATGAAGGGCTGCTGAATTTTGTCAAAAGCCTTTTCTGCAT
CTATTGAGATAATCATGTGGTTCTTGTCTTTGGTTCTGTT
TATATGCTGGAATACGCTTATTGATTTGCTGAATGTTGAA
CCAGCCTTGCATCCCAGGGATGAAGCCCACTTGATCATGG
TGGATAAGCTTTTCGATGTGCTGCTGAATCTGGTTTGCCA
GTATTTTATTGAGGATTTTTGCATCGATATTCATCAGGGA
TATTGGTCTAAAATTCTCTTTTTTTGTTGTGTCTCTGCCA
GGCTTTGGTATCAGGATGATGTTGGCCTCATAAAATGAGT
TAGGGAGGATTCCCTCTTTTTCTATTGATTGGAATAGTTT
CAGAAGGAATGGTACCAGCTCCTCCTTGTACCTCTGGTAG
AATTCAGCTGTGAATCCATCTGGTCCTGGACTTTTTTTGG
TGGGTAGGTTATTAATTGTTGCCTCAAATTTCAGAGCCTG
CTATTGGTCTATTTAGGGATTCAACTTCTTACTGGTTTAG
TCTTGGGAGAGTCTAAGTGTCCAGGAAATTATCCATTTCT
TCTAGATTTTCTAGTTGATTTGCATAGAGGCGTTTATAGT
ATTCTCTGATGGTTGTTTGTATTTCTGTGGGGTCAGTGGT
GATATCCCCTTTATCATTTTTTATTGCGTCTATTTGATTC
CTCTCTCTTTTCTTCTTTATTAGTCTTGCTAGCGGTCTGT
GAATTTTATTGATCCTTTCAAAAAACGAACTCCTGGATTC
ATTGATTTTTTGGAGGGTTTTTTGTGTCTCTATCTCCTTC
AGTTCTGCTCTGATCTTAGTTATTTCTTGCCTTCGGCTAG
CTTTTGAATGTGTTTGCTCTTGCCTCTCTAGTTCTTTTAA
TTGTGATGTTAGAGTGTCAATTTTAGATCTTTCCTGTTTT
CTCTTTTGGGCATTTAGTGCTATAAATTTCCCTCTACACA
CTGCTTTAAATGTGTCCCAGAGATTCTCGTATGTTGTATA
TTTGTTCTCATTGGTTTCAAAGAACATCTTTATTTCTGCT
TTCATTTCGTTATGTACCCAGTAGTCATTCAGGAGCAGGT
TTTCAGTTTCCATGTAGTTGAGCGGTTTTGATTGAGTTTC
TTAGTCCTGAGTTCTAGTTTGATTGCACTGTGGTCTGAGA
GACAGTTTGTTATAATTTCTGTTCTTGTACATTTGCTGAG
GAGTGCTTTACTTCCAATTATGTGGTCAATTTTGGAATAA
GTGCGATGTGGTGCTGAGAAGAATGTATATTCTGTTGATT
TGGGGTGGAGAGTTCTATAGATGTCTATTAGGTCCGCTTG
GTGCAGAGATGAGTTCAATTCCTGGATATCCTTGTGAACT
TTCTGTCTCGTTGATCTGTCTAATGTTGACAGTGGAGTGT
TGAAGTCTCCCATTATTATTGTATGGGAGTCTAAGTCTCT
TTGTAAGTCTCTAAGGACTTGCTTTATGAATCTGGGTGCT
CCTGTATTGGGTGCATATATATTTAGGATAGTTAGCTCTT
CCTGTTGAATTGATCCCTTTACCATTATGTAATGGCCTTC
TTTGTCTCTTTTGATCTTTGATGGTTTAAAGTCTGTTTTA
TCAGAGACTAGGATTGCAACCCCTGCTTTTTTTTGTTCTC
CATTTGCTTGGTAGATCTTCCTCCATCCCTTTATTTTGAG
CCTATGTATGTCTCTGCATGTGAGATGGGTCTCCTGAATA
CAGCAGACTGATGGGTCTTGACTCTTTATCCAGTTTGCCA
GTCTGTGTCTTTTAATTGGACCATTTAGTCAATTAACATT
TAAGGTTAATATTGTTATGTGTGAATTTGATCCTGTTATT
ATGATATTAACTGGTTATTTTGCTCATTAGTTGATGCAGT
TTCTTCCTAGCCTCGATGGTCTTTACATTTTGGCATGTTT
TTGCAATGGCTGGTACCGGTTGTTCCTTTCCATGTTTAGG
GCTTCCTTCAGGGTCTCTTGTAAGGCAGGCCTGGTGGTGA
CAAAATCTCTAAGCATTTGCTTATCTGTAAAGGATTTTAT
TTCTCCTTCACTTATGAAACTTAGTTTGGCTGGATATGAA
ATTCTGGGTTTAAAATTCTTTTCTTTAAGAACGTTGAATA
TTGGCCCCCACTCTCTTCTGGCTTGGAGAGTTTCTGCCGA
GAGATCTGCTGTTAGTCTGATGGGCTTCCCTTTGTGGGTA
ACCCGACCTTTCTCTCTGGCTGCCCTTAAGATTTTTTCCT
TCATTTCAACTTTGGTGAATCTGGCAATTATGTGTCTTGG
AGTTGCTCTTCTGGAGGAGTATCTTTGTGGCGTTCTCTGT
ATTTCCTGAATTTTAATGTTGGCCTGCCCTACTAGGTTGG
GGAAGTTCTCCTGGATGATATCCTGAAGATGTTTTCCAAC
TTGGTTCCATTTTCCCCCTCACTTTCAGGCACCCCAATCA
GACGTAGATTTGGTCTTTTTACATAATTCCATACTTCTTG
CAGGCTTTGTTCATTTCTTTTGGTTTCTCTTCTCACTTCA
TTTCATTCATTTGATCCTCAATCGCTGATACTCTTTCTTC
CAGTTGATCGAGTCAGTTACTGAAGCTTGTGCATTTGTCA
CATATTTCTCGTGTCATGGTTTTCATCTCTTGTCATTTCG
TTTATGACCTTCTCTGCATTAATTAGTCTAGCTGTCAATT
CTTCCACTCTTTTTTCAAGATTTTTAGTTTCTTTGCGCTG
GGTACATAATTCCTCCTTTAGCTCTGAGAAGTTTGATGGA
CTGAAGCCTTCTTCTCTCATCTCGTCAAAGTCATTCTCTG
ACCAGCTGTGATCCGTTGCTGGCGATGGGCTGCGCTCCTT
TGCAGGGGGAGATGCGCTCTTATTTTTTGAATTTCCAGCT
TTTCTGCCCTGCTTCTTCCCCATCTTTGTGGTTTTATCTG
TCTCTGGTCTTTGATGATGGTGACGTGCTGATGGGGTTTT
GGTATAGGTGTCCTTCCTGTTTGATAGTTTTCCTTCTGAC
AGTCAGGACCCTCAGCTATAGGTCTGTTGAAGATTGCTTG
AGGTCCACTCCAGACCCTGTTTGCCTGTGTATCAGCAGCA
GAGGTTGCAGAAGATAGAATATTGCTGAACAGCGAGTGTA
CCTGTCTGATTCTTCCTTTGGAATTTTCCTCTCAGGGGTG
TACTCCACCCTGTGAGGTGTGGGGTGTCAGACTGCCCCTA
GTGGGGGATGTCTCCCAGTTAGGCTACTCAGGGGTCAGGG
ACCCACCTGAGCAGGCAGTCTGTCCGTTCTCAGATCTCAA
CCTCCACGTTGGGAGATCCACGGCTCTCCCCAAAGCTGTC
AGACAGAGTCGTTCGCGTGTGCACCGCCCCCGCTGCTTCC
GCTGTTGTTCTTCAGCTGTGCGCTGTCCCCAGAGGTGGAG
ACTACAGAGAGCCATTATTTCTTTAATTATTTTTTTCTGT
CTTCCCTTCTCTCTCCTTATCTTTGAGGACTCCAATTTCA
TATATATATTAGACCACTTGAAATTATCCCACAACTCACT
GATGTGCTGTCTTTTTTTTCTCATCTTTCTGTTTCATTTT
GGATTGTTTCTATTACTATGTTTTCATGTTTGCTCATCTT
TTTTCATGAAATGTCTACTCTGTTAATCGTATCTAGTGTA
TTTTTCTTTTTTTCTTTTTTTATTATACTTTAAGTTCTAG
GATACATGTGCACAACGTGCAGGTTTGTTACATATGTATA
CATGTGCTGTGTTGGTGTGCTGCACACATTAACTCATCAT
TTACATTAGGTATATCTCCTAATGCTATCCCTCCCCCATG
CCCTGACCCCACAACAGACCTCAGTGTGTGATGTTACTCT
TTCTGTGTCCAAGTGTTCTCATTGTTCAATTCCCACTGAT
GAGTAAGAACATGCGGTGTTTGGTTTTTTGTCCTTGCGAT
AGTTTGCTGAGAATGATGGTTTCCAGCTTCATCCATGTCC
CTGCAAAGGACATGAACTCATCCTTTTATACGACTGCATA
GTATTCCGTGGTATACATGCGTCACACTTTCTTAATCCAG
TCTATCATTGATGGACATTTGGGTTGGTTCCAAGTCTTTG
CTATTGTGAATAGTGCTGCAATAAACATAACGTGTACATG
TGTCTTTATAGCAGCATGATTTATAATCCTTTGGGTATAT
ACCCAGTCATGTGATGGCTGGGTCAAATGGTATTTCTAGT
TCTAGATCCTTGAGGAATCGCCGTACTGTCTTCTGCAATA
GTTGAACTAGTTTACAGTCCCACCAACAGTGTAAAAGTGT
TCACATTTCTCCACATCCTCTCCAGCACCTGTTGTTTCCT
GACTTTTTAATGATAGCGATTCTAACTGGTGTGAGATGGT
ATCTCACTGTGGTTTTGATTTGCATTTCTCTGATGGCCAG
TGATGATGAGCATTTTTTCATGTGTCTGTTGGCTGCATAA
ATGTCTTCTTTTGAGAAGTGTCTGTCCATATCCTTTGCCC
ACTTTTTGATGGGGTTGTTTTTTTCTTGTAAATTTGTTTG
AGTTCTTTGTAGGTTCTGGATATTAGCCCTTTGTGAGATG
AGTAGATGATTGCAAAAATTTTCTCCCATTCTGTAGGTTG
CCTGTTCACTCTGATGGTAGTTTTTTTTGCTGTGCAGAAG
CTCTTTAGTTTAATTAGATCCCATTTGTCAATTTTGGCTT
TTGTTGCCATTGCTTTTGGTGTTTTAGACATGAAGTGCTT
GCCCATGCCTATGTCCTGAATGGTATTGCCTAGGTTTTCT
TCTAGGGTTTTTATGGTATTAGGTCTAACATTTAAGTCTC
TAATCCATCTTGAATTAATTTTTGTATAAGGTGTAAGGAA
AGGATCCAGTTTCAGCTTTCTGCTTATGGTTAGCTAGTTT
TCCTAGCACCATTTATTAAATAGGGAATCCTTTCCCCATT
TCTTGTTTTTGTCAGGTTTGTCAGAGATCAGATGGTTGTA
GATGTGTGGTGTTATTTCTGAAGGCTCTATTCTGTTCCAT
TGGTCTATATCTCTGTTTTGGTACCAGTACCATGCTGTTT
TGGTTACTGTAGTCTTGCAGTATAGTTTGAAGTCGGGTAG
CATGATGCCTCCAGCTTTGTTCTTTTGGCTTAGGACTGTC
TTGGCAATGTGGGCTCTTTTTTGGTTCCATGTGAACTTTA
AAGTAGTTTTTGCCAATTCTGCGAAGAAAGTCATTGGTAG
CTTAATGGGGATGGCATTGAATCTGTAAATTACCTTGGGC
AGTATGGCCATTTTCATGATATTGATTCTTCTTATCCATG
AACATGGAATGTTCTTCCATTTGTTTGTGTCCTCTTTTAT
TTCATTGAACAGTGGTTTGTAGTTCTCCTTGAAGAGGTCC
ATCACATCCCTTGTAAGTTGGATTCCTAGGTATTTTATTC
TCTTTGAACCAATTGTGAATGGGAGTTCACTCATGATTTG
GCTCTCTGTTTGTCTATTAGTGTATAAGAATGCTAGTGAC
TTTTGCACATTGATTTTGTATCCTGAGACTTTCCTGAAGT
TGCTTATCAGCTTAAGGAGATTTTGGGCTGAGATGATGGG
GTTTTCTAAATATACAATCATGTCGTCTGCAAACAGGGAC
AATTTGACTTCCTCTTTTCCTAATTGAATATCCTTTATGT
CTTTCTCATGCCTGATTGCCCTGGCCAGAATTTCCAACAC
TATGTTGAATAGGAATGGTGAGAGAGGGCATCCCTGTCTT
GTGCCAGTTTTCAAGGGGAATGATTCCAGTTTTTGCCCAT
TCAGTATGATATTGGCTGTGGGTTTGTCATAAATAGCTCT
TAATATTTTGAGATATGTTCCATCAATATAAAATTTATTG
AGAGTTTTAGCATGAAGGGCTAAATTTTGTCAAAGGCCTT
TTCTGCATCTATTGAGATAATCATGTGGTTTTTGTCTTTG
GTTCTGTTTATATGCTACTTTACATTTATTGATTTGCATA
TGTTGAACCAGCCTTGCATCCCAGGGATGAAGCCCACTTG
ATCATGGTGGATAACCTTTTTGATGTGCTGCTGGATTCAA
TTTGCCAGTATTTTATTGAGGATTTTTGCATCAATGTTCA
TCAGGGATACTGGCCTGAAATTGTGCTTTTTTCTTGTGTC
TCTGCCAGGCTTTGATATCAGGATGATGTTGGCCTCATAA
AATGAGTTAGGGAGGATTCTCTGTTTTTCTATTGATTGGA
ATAATTTCAGAAGGAATGGTACCAGCTCCTCCTTGTACCT
CTGGTAGAATTCAGCTGTGAATCCGTCTGGTCCTGGACTT
TTTTTGGTTGGTAGGCTATTAATTATTGCCTCAATTTCAG
AGCCTGCTATTGGTCTATTCAGGGATTCAACTTCTTCCTG
GTTTAGTCTTGGGAGGGTGTATGTTTCCAGGAATTTATCC
ATTTCTTCTAGGTTTCCTAGTTTATTTGCATAGGGATGTT
TCTAGTATTCTCTGATGGTAGTTTCTTTTTCTGTGGGGTC
GGTGGTAATATCCCCTTTATCATTTTTTATTGCATCTATT
TGATTCTTCTCGCTTTTCTTCTTCATTGGTCTTGCTAGTG
GTCTATCAATTTTGTTGATCTTTTCAAAAAACCAACTCCT
GGATTCATTGATTTTTTTGAAAGGTTTTTTGTGTCTCTAT
CTCCTTCAGTTTTGCTCTGATCTTAGTTATTTCTTGCCTT
CTGCTAGCTTTTGAATGTGTTTGCTCTTGATTCTCTAGTT
CTTTTAATTGTGATGTTAAGATGTCAATTTTAGATCTTTC
CTGCTTTCTCTTGTGGGCATTTAGTGCTATAAATTTCCCT
CTACACACTGCTTTAAATGTGTCCCAGTGATTCTGGTATA
TTGCATCTTTGTTCTCATTGGTTTCAAAGGACATCTTTAT
TTCTGCCTTCATTTCGTTATGTACCCAGTAGTCATTCAGG
AGCAGGTTGTTCAGTTTCCATGTAGTTGAGTAGTTTTGAA
TGAGTTTCTTAATCCTGAGTTCTAGTTTGATTGCACTGTG
GTCTGAGAGACAGTTTGTTATAATTTCTGTTCTTTTACAT
TTGCTGAGGCGTGCTTAACTTCCAACTATGTGGTCAATTT
TGGAATAAGTGCGATGTGGTGCTGAGAAGAATGTATATTC
TGATGATTTGGGTTGGAGAGTTCTGTAGATGTCTATTAGG
TCAGCTTGGTACAGAGATGAGTTCAATTCCTGGATATCCT
TGTTAGCTTTTTGTCTTGTTGATCTGTCTAATGTTGACAG
TGGGGTGTTAAATTCTCCCACCATTATTGTATGGGAGTCT
AAGTCTCTTTGTACGTCTCTAAGGACTTGCTTTATGAATC
TGTATGAATGTATTGGGTGCATATATATTTAGGATAGTTA
GCTCTTCTTGTTGAATTGATCCCTTTACCATTATGTAATG
GCCTTCTTCGTCTCTTTTGATCTTTGTTGGTTTAAAGTCT
GTTTTATCAGAAACTAGGATTGCAACCCCTGCCTTTTTTT
GTTTTCCATTTGCTTGGTAGATCTACCTCCATCCCTTTAT
TTTGAGCCTATGTGTGTCTCTGCATGTGAGATGGGTCTCC
TGGATACAGCAAATTGATGGGTCTTGACTCTTTATCCAAT
TTGCCAGTCTGTGTCTTTTCACTGGAGAATTTAGCCCATT
TACATTTAAGGGTAATATTGTTATGTGTGAACTTGATCCT
GTCATTATGATGTTAGCTGGTTATTTCGCTCATTAGTTGA
TGCAGTTTCTTCCTACCATCAATGGTCTTTACATTTTGGC
ATGTTTTTGCAGTGGCTGGTACCAGTTGTTCCTTTCCATG
TTTAGTGCTTCCTTCAGGAGCTCTTGTAGGGCAGGCCTGG
TGGTGACAAAATCTCTCAGCATTTGCTTGTCTGTAAAGGA
TTTTATTTCTCCTTCACTTATGAAGCTTAGTTTGGCTGGA
TATTAAATTCTGGGTTGAAATTTCTTTAAGAATGTTGAAT
ATTGGCCCCCACTCTCTTCTGGCTTGTAGAGTTTCTGCCA
AGAGATCCGCTTTTAGTCTGACGGGCTTCCCTTTGTGGGT
TACCCGACCTTTCTCTCTGGCTGTCCTTAACGTTTTTTCC
TTCATTTCAACTTTGGTGAATCTGACAATTATGTGTCTTG
GAGTTGCTCTTCTCGGGGTGTATCTTTGTGGCATTCTCTG
TATTTCCTGAATTTGAATGTTGGCCTGCCTTGCTAGGTTG
GGGTAGTTCTCCTGGATAATATCCTGCAGAGTGGTTTCCA
ACTTGGTTCCATTCTCCCCATCACTTTCAGGTACCCCAGT
CAGATGTAGATTTGGTCTTTTCACATAGTCCCATATTTCT
TGGAGGCTTTGTTCATTTCTTTTTACTCTTTTTTCTCTAA
ACTTGTCTTCTCGCTTCATTTCATTCATTTGATCTTCAAT
CACTGATACCTTTTCTTCCAGTTGATCGAATTGGTTACTG
AAGCTTGTGCATTTGTCATGTAGTTCTTGTGTCATGGTTT
TCATCTCTATCGCTTTGTTTATGGACTTCTCTGCAGTGGT
TATTCTAGTTAGCCATTCATCAAATCTTTTTTCAAGGTTT
TTAGTTTCTTTGCACTGGGTTCATAATTCCTCCTTTAGCT
TGGAGAAGTTTGATTGTCTGAAGTCTTCTCTCAACTCGTC
AAGGTCATTCTCCGTCCAGCTTTGTTCCATTGCTGGTGAG
GAGCTGCATTCCTTTGGAGAGGGAGAGGAGCTCTGATTTT
TAGAATTTCCACCTTTTCTGTACTGCTTTTTCCCCATCTT
TGTGGTTTTATCTACCTTTGGTCTTTGATGATGGTGACAT
ACAGATGGGGTTTTGGTGTAGATGTCCTTTCTGTTTGTTA
TTTTTCCTTCTAATAGTCAGGACCCTCAGCTGCAGGTCTG
TTGGAGTTTGCTTGAGGTCCACTCCAGACCCTGTTTGCCT
GGGTATTGGCAGCAGAGGCTGAAGAAGAGTGAATATTGCA
GAACAGCCAATGTTGATGTCTGATCATTCGTCTGGAAGTT
TTGTCTCAGAGGTGTTCCCGGCCGTGTGAGGTGTGAGGTG
TCAATGTGCCCCTAGTGGGGGATGTCTCCCAGTTAGGCTA
CTCAGGGGTCAGGACCCACTTGAGTAGACAATCTGTCCAT
TCTCAGATCTCAAACTCCATGCTGGGAAAACCACTACTCT
CTGCAAAGTTGTCAGACAGGGACATTTACATCTGCAGAGG
TTTCTGCTGCCTTTTGTTTGGCTATGCTCTGTCCCCCGAG
GTGGAGTCTATAGAGGCAGGCCTGCCTCCTTGAGCTTCGG
TGGGCTCAACCCAGTTCGAGCTTCCTGGCAGCTTTGTTTA
CCTACTTAAGCCTCAGCAATGGTGGGCGCCCCTCCCCCAG
CCTCGCTGCTGCCTTGCAGTTAGATCTCAGCCTGCTGTGC
CAGCAATGAGGGAGGCTCCGTGGGCATGGGACTCTCCAAG
CCAGACGTGGGATATAATCTCCTGGTGTGCTGTTTGCTAA
AACCCTTGGTAAAGCGCAGTATTAGGGTGGGAGTGACCCT
GTTTTCCAGGTGTTGTGTGTCAGGGTTTCCCTTGGCTAGG
AAAGGGAATTCCCTTCCCCCTTGCACTTCCCGGGTGAGGT
GATGCCTTGCCATGCTTCAGCTCTTGCTCGTTGGGCTGCA
CCCACTGTTCTGCCCCCACTGTTGGACATGCCCCAGTGAG
ATGAACACGATACCTCAGTTGGAAATGCAGAAATCACCCG
TCTTCTGTGTCACTCACACTGGGAGCTGGAGGCTGGAGCT
CTTCCTATTCAGCCATCTTGGTGTGGATCCTCTAGTGTAT
TTTTCATTTTTGGATGTTGTAGTTCTCACTTCCAAAAGTT
CAATTTAGGTCTTTTTTGTACTTTCCATGCCTTTACTTAT
CTTTTAGAACATACAACCTATGGTCATAACTGAGTAATGT
CCTTATCTGCTCACTCCAACATCTGTGCCAGTCTGAGTAG
GTTTCAAGTGATAGATTATCCCCTCATTGTGGACTGTATT
TTCCTGCTTCTGCACATGACTGTTAATTTTTTTATTGGAT
AGCAGACTTTCTGAATTTTACCTTATTGGGTACTGAATAT
TTTTGTACTTCTGTAAACATTCTTGCACTTCATGCTTTTG
TGCAGTCTACCTAAAAAATGTGATCTTTTGGGGTCTTGAT
TTTAAGACTTTTTTAGGTGAGGCCAGAGCAGTGCTCAATC
TGGAGATAATTATTCCAATTCCAGAGCCAAAATCATCTGG
TATGCTACATAATCCCCCATGAATTGTTAGATTTTCAGTC
AAGCTGGTGAGAATAGGCATAGTTTCTGCTTGTGTTAGGG
GCTGCTCTTGCATTGCCATAAAGAAATATCTGAGAGTGGA
TCACTTATAAAGAAAAGTGGTTTAGGCTGGGTGCAGTGGC
TCAGCCTATAATCCCAGCACTTTGGGAGGGCGAGGTGGGT
GAATTGTTCGAGTGCAGGAGTTCAAAACTAGCCTGGGCAA
CATGATGAAAACCTGTATCTACAAAAAATACAAAAGAAAT
TAGCCAAGCATGATGGCATGCACCTGTAGTTCCAGCTACT
CAGGAGGCTGAGATGGGAGAATCACCTGAGCCTGGGAAGT
TGAGGCTGCAATGAGCCATGATCACACCACTGCACTCCAG
CCTGAGTGACAGGAGTGAGACCCTGTCTGAAAAGAAAGGA
TAAAAAGAGGTTTAACTGGCTCATGCAGGATTTATAGAAG
CATAGTGTTGGCATTTTCTTGGCTTCTGGTAAAGCCTCGG
GGAGCTTTCAATTATGGTGAAAGACAAAGGGAGAAGCTGA
TGTCTCACGTGGCCAGAGCAGGAGTAAGAGAGAGAGTGGG
GGACAGGGGACTGCCACAAACTCTTACAAAACCAGATCTC
ACAAGAACTCACTCATCACTAAGGGAATGGGATAAGACAT
TCATGAGGGATACACCTCCACGACCCAAATACCTCCCACC
AGGCCCCATCTCCAACACTAGAGACTACATTTCAACCATA
TCACTGCCCTTTTGTGAATGGTAAGCACTGTCACAGCTAA
ACCTTTTCTCTAACCATGAGTATTTTTCTCACATGAATGC
ATTGAATAATATTCAGCTAAATACTCAAGAGTACCTTTTG
CAGATCTCCAAAGTTCTCTTTTTTTCTGCAGTTCTCTCTC
TTCTATGTCTCTGTCCTGTGAACTCTACCTTCCAAGCTTC
CTTGACCTCCCCATACTCTCAGTATTGTCTCAACTTAGGT
AGTTCACTGCCCTCCACTTTGATTCCCCTTCCCTGTGCAG
CAGTCTGGAGATTCTTTCAAGACTGCAAAGTAGGGCAATC
ATAAGTCTTATATCATTTGTTTCCCATCTCACAGGGATCC
CGGTCCTTCATTCTCTGATGTCCAATGTCTTTCATATAAT
TGTTTCTCATATGTTATCCACTTTTTTTGTTATATAGATG
GAAGGGAAAATCCAGTTCCTCTTTTCCAACTTTGTTGGAA
GCAGAAATTTCGTTTATGGTTAGATACCTTCCTCTACAAT
ATACCTAGAAAACTCTGACGTCTCCATTCTATTCAACATA
GGTCACCTTTGCATTTAGGTTTTAGTCAACCAGTGGAGCA
GATTTTTAGAACCACTCCCAGTTGTCTAAGCTAATGCATC
AAACCCAGAATCTTTTGTTAGGGCTCTTATGCTAGCAATG
CATTAATGCTAGCACTCACCTGTTAAAAAATATGACACTT
CTTTCACTCTGATCTACCATGTTTAAGATGCACTCCCATT
TATATTCCCTAGATTTCTATGGACATAAATAACAGAAATC
TGGGAATTCTTTCCATGCGTATAATACTGCCTCCCAGGTC
ACACATACAATGAAGCCTGGGGAGCTGAGAGAACTTAAAA
ATAATTATAGATCTAGAAGCAATGAGAGCTGCTGGAGGTG
GGTCTTGATGAGGATCAGCATTCCCCTCCAAGACAACTTC
TTTGGGAAGTTCATTAAAGCCTGTTCAAAATAAACATTTT
TCATTACCCACAGGATATAACGTTAGTTCTTTTTGTTTTG
TTTTGTTTTTCTTTTAAGAAATGTTTACTCGGCTACATGA
GATAATTTTGGGGGGCCTACAAAAAATTTCTTGTTCTTTA
TTCAAGCTTGAATTGAGAATTTAAAGTCTTGAGCATATAA
TTTACTTTCTCCAAGTTCTCTGATTCAGAATTGGTTAGTA
AACCATATACTCCTTATATTTATATTATCTTGATTTCCAT
TAAGATTAGCTCTATAGGCAGATGCAAAGACGAGAACAAC
GTTTATTTTACTCACAGTTGTAGGTGTTGTGCTTGTTCAT
ACAACTCCTAAATATGGGATTATTCAGCTTTGCCCACTGT
GTGCTAAGTAGGTAGGGTTTGTAGCAAAGTTATTTAGGTA
TCTTCCTGTGGATTGTTACTACCATGTTTCAACAGTAAAG
CCATTCAATAGGGTCTTGCTCTGTTGCCCATGCTGGAGTG
TGATGGTGTGATCATAGGTCACTGCAAATCATACCCAACC
ATAAGAGATAGTTAAGAAAAGTAGGATATATCTATGGAAT
ATTATTACATATCTTTACAAAAAATAATAAAATATTTATG
AAACATTGAGAAGTAAAAAAAAAAAAAACAGCATGAAGCA
AGAAAAAGTCATTTATAAAACAAAATTTTCCAGTGGCTAC
TTCAGCATTTTAGAACAATGACAGAATAGCAAAATTCTTC
TTGGGGAAAAACTGCTGTTTTGTTTAGGGAAGCTTGATGA
AGGAAGTCCTTTTGCTCTGGGAGGCAGGGCCACAGGCCAG
TCTAGATAGGGAGAGTTTCAAAAAATCAGGAGCCAAATTG
TTCAGCATGACAGAATAACAAGAGTTTTTAGTTTTTACCT
TGATGGCCTAAAAGATAGAATGCTGGAGCACGTGATCAGG
AAAGAGAGGCAACAAAAAGGTCAACAAAATTGTAGTAGGC
CAGGGACCAGGAAAAGGTTGTTTCTGTAATGACAATAAAC
ATCTCCTAATTGCATGAGAATACCTGCTCTGGATTTTTAA
CTTTATATTCTACCTATTAGATGATGTTTTTAATTAGAAG
AAAAGAGCATGATAGATATTCCAAGTCAGGCAATTCTTGG
ATAAAAAAATAATTATTATCTTTCCTATCAGTTGCTGAAC
TGAGGCCCAATTGGTTAACTAGTTGGTTGGATTTATACAC
TAGGTCAGTGCAGATTAGCAAATTTGTGCAATATTGGCAC
CTACTATTTGTTTTTGTTTTTGCTTTTTTGAGACAGAGTC
TCGCTCTGTCGCCCGGGCTGGAGTGCAGTGGCGGATCTCA
GCTCACTGCAAGCTCCGCCTCCCGGGTTTACGCCATTCTC
CTGCCTCAGCCTCCCGAGTAGCTGGGACTACAGGCGCCCG
CCACCTCGCCCGGCTAGCTTTTTGTATTTTTTAGTAGAGA
CGCGGTTTCACCGTGTTAGCCAGGATGGTCTCGATTTCCT
GACCTCGTGATCCGCCCGTCTCGGCCTCCCAAAGTGCTGG
GATTACAGGCTTGAGCCACCGCGCCCGGCCTATTTGTTTT
TAAGTTGTTTTTCTGTTTTCTTTTGGCAATAACCTGCTAT
TGCTAAATCTTTATAAAGTGCTTTTAAAAAAACATGTCCA
GCAGCAATGTGTTTTTGATGTTTGGGGAAATACAGGAATG
GGAGCTAGATGATAAAAGGAAATGATAGCAGGTGCAGAGG
AGGAGTCAGATTGAGTTGAGGTCAGCTAGAACACACAGTT
TAATAGAACTTTCTGCAACAATGAAGCGTTCTAGATCTGC
ACTACCTAATACAATAGCCACTAGCCATATGTGCCTACTG
AATATTTAAAATGTGGCTAGTGTGACTGGGAGCTGAAGTT
TCAATTTTATTTAGACTTAACTAGCTCAAATTTAAATAGC
CACATGTAACTTATGGCTTTGTATTGGAGGGCATAGAACA
TCTATAGAAAATCAAAAGCCGTGGGTAAAAAATGAGGAAT
CCGAAGAAGGTAAGCATGTTCTCTTCCACTCAGAAAACTC
AAAACTAGTAGAAAGGGCACTGGGCTTCTGGAAATCACAT
AAAATAGAAGCTTAAAATATTTTCTTCAATTACTTAAGAA
AAGGTGACTCTAAAATGTTGAAAGACAAGCAATATATATT
GTAAGAACCTTTTTTTTTTTTTTTCTTTTTTTTTTTTAGA
TAGGGTCTTGTTCTGTTGCCCAGTGTGGTGGCACGATCAT
AGCCGAGCTGCGGACAAAATCTCTCAGACATCGGCTGAAT
AAAGCCAAATCCTTCCTTAACCTGCTGTCTGAGAGCATAG
TTCTTGAGATATGAGTCTGCCGGTGCTCCCAGCTGAATAA
AGTCTTCAGAGAGCTCAGTTCTTGAGACGCAAGTCTGCTG
AAGCTCCCAGCGGTTTGGATGTGAATCTGCCAAAGCTCCC
AGCCGAATAAAGCCAAATCCTTCCTTAATCCGGTGTCTAA
GAGCTTTTCTTTGGAGATAGGGTCTTGCTGTGTTGCCTAG
GCTGGTCTCAAACTTCTGACCTTAAGCCATCCTCCCACCT
TGGTCACTCAGAGTGCTAGGATTACAGATGTGCGTCACCA
CAACCGTCCTGAACTCAAAGTTTTAAGGCACATCTCTGTT
CTTACAGAAAAGACTGAAAGACGATATATCAAAATGTTAA
CTTCAGGTGGTATGAGTGGGAATAATTTCTGTCTCTTTAT
ACTTGCTACATTTCTCAAATTTTCTCCCAGAGCTTGTCCA
AGTGTTTATGTTTGTATTTGCTTAAAATCTTGTTATTTGT
CTAGATATTTTGAGTGTAATGACCTCCTCACCCCTGCCCT
ACCAATTTCCCCCATTTCCTTCCTCATTCAATTGATCACT
GTGACTGCACTTCATAGCTTCTGGGAAGGTATAAGGTTGG
TAAGAAAGCAGAAGTTATCTGCAAGATTTCCGGTCTTTTA
TTTGTGAGTATAAATGTTTTCAAACTTTTTAAGAGAAATT
GGGAGTTTGGAAGAAACAGAAGGGGGTCAGTGAAACTCCC
TCCGGAGAATGAAATGGTTCCCAAGGGCTGAGAGACAGGC
TTGAGTGTTTCAGAGTAGAGGGGACCTGAGACTGACTTTC
TGGTGGTGGTGGGTCTTGCATGACCTCGCATGGAAATGGC
AGCATGCTACAGCTGGAAAGTAGAATTGACAGGTGCTGGG
TGCCTCTGCCTTATGAGAATGTCTCATGTGTCACGTGTGG
TGTAGAAGCCACAGAAACCTGCCAACCCTGAAAGCGTCAG
ACAGCAGAAAATAACATTTCAGTGATAACTTTTGTGGACC
CAAGGGTTCAAGCCCCAACACTTTGTGTAAGTTCCTTGAA
CTTTGACACAACCTTTGGTTGGGTGTGGAGGGCACAAGAA
GGAATGAAATGGAATTCTTCACCATCTGAACAGGAAAAAT
TTAAACACTTAAATTAACTTGCATTTTCTAAAAGGATGTG
GAGAAATTGGAACCCTTATGTATTGCTAATAGGAATTAAA
AATGGTGCACCTGTTGTGGTAAACAGTTTGGCAGTTCCTC
AAAAAGTTAAAGTTAGACACAGAACTAACATATAATTCGG
CAATTCCACTTCTAGGTATATACTCAAAAGGATTGAAAGA
GGAACTCTAACAGATACTTGGACACCAATGTTCATAGCAA
CGTTTTTCATAACAGCCAAAACATGGAAACAACTCAAATT
TCCATCAACAGATAGTAGATTAAAATCTGATGTATATGTA
CCATGGAATATTATTCAGCCTTAAAAAGAATGATATTCTA
ATAAATGCAACAACATGGATGGACCTTGAAAACAAGCTGA
GTGAAATAAGCCAGAAACAAAAAGACAAATACTGTATGAT
TCCACTTATATGAGGTAGCTGGAATAGGCAACTTCATAGA
GACAGAACCTAGAGTAGAGGTTACCAGGGGCTGGAGGCAG
TGGGAACAGACACTTATTGTTTAATGGGTAGCATTTCTTT
TTGGGATAATGGAAATTTCTGGAAATGGATAGCAGTGGTG
GTTTCACAACATGGTGAATGTTCTTAATGCCATAGAATTA
TACACTTAAAGATGATTAAAATGTTAAATTTTATGTGATA
TGCATTTTGCCACAATTTAAAAATCTTAAATGTTAGCTCT
TTTTTCCCCCTGTTCTGAAGTTTGTTAAAGAGATTCAGAA
CAGTCTTTAGTCTAGAGCAAGCTTGTCCAACCCACGGCCC
GTGGACTGCAGGTGTCCCAGGATGGCTTTGTATGTAACCC
AACATAAGTTTGTAACTTTTTTTTGGTCATTTTTTTTTAA
ATAGCTCATCAGCTATCATTAGTGTTAGTGTATTTTATGT
GTGGCTCAAGACAATTCTTCTTGCAGTGTGGCCCAGGGAA
GCCAAAAGATTGGACACCCCTGGTCTAGAGTGAACATAGC
CTCAGTACTAAGACAATACCCCTTTAGTTTTCTACCCGAT
GCCCCATGTGCTATAGAGTCCTTCCACTCTAGCTAGTGAG
AACACCAATTATTCCCAACCTAGTAGAGCTTTGAGAGTTT
TCTGCCTATGTCTTCCTGGTGACTATGTCTCTGGCCTCAG
GTAACTTCCTATACATATGTAGATATACTCATCTAAAGAC
TTGAGAGTACCCCTCTGTAGGTCTCTTGTGCAGCACCTCC
CTCTCTGATCTTCTGCCCTTGTCCACCAAACCCCAGCCTC
TGACCACTCAACTCCAGACTGCTGGCTCTCTGGGCTGTAA
CCTGGTAACTGTCTCCAGGTAATGAGTTGTTCCTGTGATG
CATGCAACTCACCTTGTTTATTTTCCTTCTCCTAAGGTCA
CAGTCCTGTGCTCCCTCTTACATAATGACTTCAGGTGGCC
CTTAGACAGATTTCTGCAGCTCTTTCTGTCTTTGGCTCTA
TTATGTACTTTCCCCAGGAAAGTCCTGCCACCTCAGATTC
CCTGAACCTTGATCTCTATCTCTTAAAGTCTAGGAACCCA
CTGTGCTCTGCTTGGGCCTTCCCTGTCTCCGTTGTGGTCC
AAAACTCATCTCTATGCAGAAAGCAGGACAATTGTTGGGG
CAATTAATGTATGAAAAAATCATTTTATATTTTATCCAGT
TTACTTGTTTATGATAGCAGGGAAAGTCTGATTCTAATTA
TGCTGTCTGGATGTGGAAGTGTAAATTACTTTATTTTTCA
CTTTTAGAATTTCTGTTGTGTTCTTTCTTAAACATGCCTG
ATCCTTTTCATTATGTCTATTACGCTTTCTCCTGCTTTCT
TCTCTTTGAATATTGTAGACATCCTTAAAGCATTTTCATA
TTTTTCTATTCTCTGTATTTCTTTAGATGTGGTTTCTCTA
ATTCATTGCATCCCAGATACCTCTCTTCCCTAGTTCTTTG
TCTCCTCTTGAGGATTGTACATTTTTTCTAGGAACTCGTC
TTCAGTGGGAGTTTTTCCACAGGCATCAAGTGCACTGGTT
TGTGGCGGTTTCCGGTTGCAAGGGGCACATTTGATTCTAC
CACGGGCACAGTAGTTTCAATTTATGTAAGAATTTCTCAG
TGGGGGGTTTTCCACATAGACAGGATAATGTAAATTCATA
CAATAGCATCAGCAAGGTTCAGAGATGTGCTTCCTATGTC
TTTTTTTCTCCCACAGCACAGTGTGGTTGACTTGCTTCTT
TGCTGCTTCATTGGCTTAGTGGTAAGGATGTTCTAATTTT
CATTTTATGGACTGGCTGTCAGATTTATTAAAGAGCCCAT
TTCTAGGTGCCAGTGTTGCATGGGACTTTAGACTCAAATC
CAGAACCCTGGTATATGCTGAAATCATGGGCTCCCCCTAG
GGATTTACCCGGTTTAGCTCTTACTCACTACATTGATTTT
GAATATTCTATTTATTTCCTCGCCCTGAGGATCTGTGTGT
GTGTGTGTGTGTGTGTGTGTGTGTGTGTGTGTGTGTGTTC
GAGACAGGGTCTCACCCTCTCTCTCAGGCTGGATGGAGTG
CAGTGACCTGATCTCAGCTCACTGCAGCCTTAACCTCTCA
GGCTCAAACAATCCTCCTACCTCAGCCTCCCAAGTAGCTG
AGACTATAGGCATGTGCCACCATGCCCTGCTAATTTTTTG
TATTTTTTGTAAAGTTGGGGTTTCACCATGTTGCTCAGGT
TGGTCTCGAACTCTGCCCACCTCAGCCTCCCAAAGTGCTG
GGATTACAGGCATGAGCCACCATACCTGGCCCAGGATTTC
TCTTTCTTAATTTCAATCTCAGTTATGTATTTTTAGATTA
ATTTTTAAATTTATAATTGACACATAATTTTACATATTTC
AGTGATACATTTAAAATTTAATTTGGGTTCATTGTATCCA
TTTTTCTAATTATTTTGTGTGGTAGGAGATGGCTTCAAAA
GTCAGCCTTGTCATGATGTTGCCTTGATGTGTACGTATCT
GTAGTGCTAAGTACAGCAAACTACCTCTCAAGTCATACAT
TTTCATGAACCGTAGTCTTCAACTTCTTTTTTTATTATTA
ATGGTTGCATTCTTTTTTCTTTTTTACAAATAATTTTAAC
TTTTATTTTAGATTCAAGGGATGTGCAGTTTTGTTGCATG
GGTATATTATAGAATGCTTAGATTTGAACGACCGCATCAC
CCAGATAGTGAGCATAATAATCAACAGTTAGTTTTTCAAC
CCTTGCCTCTTTCCCCCTTCTATTAGTCCTGAGTGTCTAT
GTCCATGAGTACTCAATATTTAGCTCCCACTTATATATGA
GAACATGCAGTATTTGGTTTTCTGTTGCTGAATTAATTTG
CTTAGTATAATGGCTTCCAGCTGCATCTGTGTTGTTGCAA
AGAAAATGATTTCATTGTTTTAATGACTGTGTAGTATTCC
ATGGTATATATGTACCGCATTTCCTTTATCCAATCCACCA
TTAATGGACACTTAGGTTGATTCCATGTCTTTGCTATTGT
GAATAGCATGGTGATAAATATACAAGTTCACATGTCTTTT
GATAAAATGATTTACTTTCTTTTGGATATATATATATACC
TAAGGAATGGGGTTGCTGGGTCGGATTATGTATTTTCTTT
TGGATATATACCTAGCAATGGGATTGCTGGGTCAGATGGT
AGTTCTAAATTTTTTGAGAACTCTTCAAATTGCTTTCCAC
AGTGGGTGAAATTACATTCCCACCAACAGTGTATAAGATT
TCTCTTTTCTCCACAGCCATGCCAGCATCTGTTGTTTTTT
TGACTTTTTCATAATAGCCATTCTGACAGGTATGGGATGG
TATCTCATTGTGGTTTTGATTTTCGTTTCTCTGTTGATTA
GTGATGTTGAGCATTGTTTCATACGTTTCTTGGCCACTTA
TATGTCTTTTTTATTTTTGAGATGGAGTCTCGCTCTGTCG
CCCAGGCTGGAGGGCAGTAGCACGATCTCGGCTCACTGCA
AGCTCTGCCTCCTGGGTCACACCATTCTCCTGCCTTAACC
TCCTGAGTAGCTGGGACTACAGGCTCCTGCCACCACGCCT
GGCTAATTTTTTGTATTTTTAGTAGAGACGGGGTTTCACC
GTGTTAACCAGGGATGGTCTCAATCTCCTGACCTCATGAT
CCACCTACCTTGGCCTCCCGAAGCACTGAGATTACAGGCG
TGAGCCACCGCACCCGGCCTTGTATGGCTTCTTTTGAGAA
GTATCTGTTCTTGCCCTTTGCCCACTTTTTAATGGGGTTG
TTTTTTGCTTGTTTAACTGTGTAAGTTCCTTATAGATTCT
GGATATTAGAACTTTGTTGGATGCATAGTTTGTAAGTACT
TTCTCCCATTAGTCTTTAACTTTCCATGATATAGTATATA
TTTTATGCTTTGTTTCCCAAATAAATTTTAAGTGCTACTA
TAGGAATTTATTACCTCCTTATTTGATTGTAAAGTACTGG
CATGGAGCATGCTATTTTAATTTGTGTGCTCCAGGGCTCC
TAATGGAACCCCAGTCTAATACAGTGATGAATAAATATCT
GTTGAAAAGAACACCAGAAGCTTTCTAAAATTTTATTAAG
AAATGATATTGATTAAGTTTAATTTCTTTTCTTTTCATTT
TTCTTTCTTTCTTTTTTTTGAGATGGAATTTCATTCTTGT
TGCCCACGCTGGAGTGCAATGATGCAACCTCCGCCACCCA
GGTCCAAGCAATTCTCCTGCCTCAGCCTCCCGAGTAGCTG
GGATTACAGGCATATGCCACCACTCCCAGCTAATTTTGTA
TTTTTAGTAGAGACAGGGTTTCTTCATGTTGGTCAGGCTG
ATCTCGGACTCCCGACTTCAGGTGATCCGCCCGCCTCGGC
CTACCAAAGTGCTGGGATTACAGGCATGAGCCACCACACC
TGGCCAGTTTAATTTCTTTAAAATGAAACTTAAGACAAAA
TTTTACCTTTTTGCCTCAAGATAATTGTATATATTCAAGT
GTGTAAATGATCTCTCAACTAGCAGCTATTTTTTATTTTC
TCTCAATCCGATTAGAAATATAGCATTAGAAAAACTCAGT
AAGATGTTATACCTTCTTGAAGAAGCAGTGCTTTCATTAG
CTACTGTGGAAAATGATAAAATAGTTCCAATCCTTTTCCA
TTTTATTTGTTATAATTAATTCAGATATACAAGATGTATA
GAGACAGATAAAATAAACATCTAACAACCAGCGAAATAAA
CAAAACCTTATAAATGGGAGTAGGCATGGAGAAGAAATGA
ATGGTGGCACTCTCACGTGGCTGTCATGGAACCACCCAGG
GACAGTATCAGAATCTGGAGCCACAGCAGAGTGGGATGCA
GGGGCAGGAAGACCCTTCTGTGAGAAGGAAGTGGGGGCTG
GTGACTGTCCTAAAACCCCTTCCTGCTTGCTTATGGCTCC
AGAAGGAGTGGGTGTCTCCCAGAGGGCTCGTGTATGTGGG
ACTGAAAGAGTCTCTGGTTGGCCTCATAGCTGGAAACTTC
AGGAGTAGTTGGAAGCACTTCATAACTCCTTGCTTTAAGA
AAATCCCTAGATATCCTTAGCTGGAAATTTATGCAATTGG
ATTGTCCCAGATTTCCCTGAAGAAGACGGGACTTCTTGGG
GTCTTCTGCAAAGGAATAAATCATTTGGAAACCATGGCAC
TCTGGATATTGTTTTTGAGAATTTTTGTAAAAGTCAGGGG
GACAAAAGTGTGGGTATAGGAGAGCATGATATTAACTTAG
GGAACACAGCAGGGAAACAGCTGATCCAGGTGCCTGACTC
CTCTATTGGGCTGTTAGGAGAGCCTCTCTCCAAAAGGATC
CAGGATCACTGGAGGGGCAAGTAGCAAGGGGTGAGGGCAG
GTTGGGAGCGAGATGGCCTTAGCACTGAACAGGGCAACCC
TGATGGGCCTTGTTGGCTAATTGAGGACAGAGAGCAACTT
TCTATCCATAGGCAACTCCTCTTTCAGAGAGGGAGCCCAG
AAGAGTACCTTAAAGGAAAAAAACTCAAATTGTATATCGG
AAAAAACCCTGAAATAACCCAAACATCTATTTCCATGAAA
TTTTAAAATCTAGATTACAGTTTACTAAGGAAAAGAAAAA
GGAAGACCAGCAATGATAATCGTGATTCTCAAGAGGCAGA
AAAAAACACCTCTGAAGTTGAGTGTTTATCCATTTGGCTC
TTGAAAACACAAAGATTAACTATGTTAAATGACATGTTAA
ATGTAAAGGAAAGGTGGGATCCATTCTTGGAAGAGCTTTT
AACAAGCTTGCTTCAGTTATCTTCACAGCAGGTTCTTCTG
CAAGGATTGCTCAGAGAATTGATTCATTTCACTACCAGGG
ACTATGAAGGAAAGGTCAGCAATTCATCTCCAGCTCTTGC
TTAAATTATAATCATGTTAGGAGACAGCTTTAAGATTCTC
TACTTTAACCCCTTAAATTCTCAAAGAGGGAATTAAGGTC
CTGAGTGGTAAATGACCCACCCAGGATCATATCTGTCAAT
GACAGCTGGGGCTGGAATCTGATTTCCTTACCCTCAACCT
AATGCAACTCAAAATTTCTTGTGGTTTGGAGAATATGCTA
AGCATCGGTCTATCTGTGAAATATGATTAAGATATTATTG
ACCTCAGGTTAGGAAATCACTTGTCTAGATGTAACAAAAC
CTTTTCAGGGACAGGAAAAGATGTGCACCAGCCCACGTTT
GTTTATTGCCTGTGAAGGGAAGGGAAGATAGTCAATGTTT
CCAAAGTCAATTTTAGGCCTTGTATTCATCCTAAAAGAAA
CATTTGTGATTAGTTTTGAGTATGCCTGGTTAGATTATTA
GCACTAAAAGTAATTCTAGTCCTCTTCTGTTTTCTGTAGT
GGCAGAGAAGGAAGAAAGCAAGTATCAGATTAGTTCTTTG
GGTTTTGCTGCTGCTGCTGCTTCCTCTTCTTCTTCCTCTT
CCTCTTCTTCTTCCTCTCCTTCTTCTTCCTCTTCCTCTTC
CTCCTTCTTCGTCTTCTTCCTCTCCTTCTTCTTCCTCTTC
CTCTTCTCCTTCTTCTTCTTCTTCCTTCTTCTTTCTTCTT
TCTTCTTCTTTCTTCTTCTTCTTCAGACACGGTCTCACTC
TGTTGCCCAAGCTAGAGTACAGTGGCACAACTCACTTTAA
CCTCGAACTTTAACTTTAACCTTGAGGAGGGCTTTAACTT
TAACCTTAAGGAGGGCTCAAGCAATCCTCCTACCCAAACC
TCTCCAGTAGTTGGGACCTCATATGTACACTACCATGCCT
GGCTAATTAAAAAAAAGAAAAAAAGAAAACTTCTTGTAGG
GCGGGGGAGTCTTTCTATGTTGTCCAGGCTGGTCTTGAAT
TCCCTGCCTCAAGGAATTCTCCCACCTTGGTCTCCCAAAG
TGCTAGGATTACAGGCATGAGCCACTATGCCTGGCCTGCT
TCTGTTACTTGTAAAGATGTTCATGGATTGGGTGGGGAAG
GGGTGCTCAGGAGGCAGAAATTCGGAGAAATTGAGGTTGC
AATTCAGCTTTCCTTCTACATAGAGCATATGCTCAAAATC
TGCTTTTCTACAAAGACACACAACAAGTACTTAAAGATAC
CACTGAACTTAAAGACTGGAAGGTGACTTGTTCAGATGTT
ATGTGCAGATGTCATGAAACAGGAGCAAAAAAAAGTGACT
CAGTTTTTATTTCTCTTTCCCATTCCTGTGGTTCTGTCAT
TTTATGCAAGTCAGAATCCTTTTGATGGGAACAGAGTGAA
ATGGGAAAGGGAAGTGGCAGAGAAGGGGAAACAAAAACTT
TAAGGGGAAGAACCTGACATTATTGTTCTTTATAGCAGAC
TCCAGCTCCAACATACACACTTCTTACATATAGCACCTTA
TATATACAACCAACACAAACAGGCATTTAGTTAGTTTGGG
TTTGTTGTTGTTTGCTTTTATAGACATATGTTTGTTAAAT
TACGTAGCTTTTTTCTTGTTTTTAATCTAATTTATGTAAG
AAAACTTAGCAATAATTCACCTACTAATGTTTTAAGAAGA
TGGCCACAGAAAGAGAGTGGGAAGATAGAAAAATATATAT
TTGAATAGATTATATAGGCTTCAAATTTCTGGAGAATTTC
CATTTTGAGAGTCAGCTAAATTCAGCCTGATGTATATGCT
TTTATGAAGGATTCTCTGTCTGATCTCCCCATAAGTGTCT
CACATTGAGGGACCTCATTATCTTTATTATGTAATTTTAC
AATAAATTATGGTTCTATTGGACTTAAGCATTTATAGAAA
CATTAGCTCCCTTAATTATCATAGTTGTAAATGGGGCAAA
TCTTACAAAGAACTTTGAACTTGGAATCAAGAAATCTAAT
ATAAATTTCTAACTCTGCCATTTGCCAGTTTATTGAGTTT
GTATGAGTTATAAGATCTCTTTGGACTACATGCTCCTCAT
CATAAGATAGAGACAGTAAATACTTTCTCTGTCGCCCTCA
GGGGGTGGTGGGAAGGATTACATGAGACAATGTGTATAAT
TGCAGAAAGTATTATAGGTTTGTGAAGTGTTTATTGACAT
TGTTACATATGACAGAATGAAGGCTCAAAAGGTTCAGTTA
GTAAATGGAGAGTCATCCCAAAGGTATATAAATGTTATAC
CTGGGACTCTTCATATTTAAAAAGGTCTGAAGTCTATAAA
TAAGTGTGAATAAGAAGTCTTGGCTCTGAAGTTCAGGAAG
AACTGATAAATGGCCTATATAGCTAACGAATCCATAAATA
AGGGCCACTAGTGTTTTTAATATATATTTAAAATTTGGAA
TTTTAGTTAATGTTTGAAAAGACTTTGTGAATACCTCAAA
AACTTGATGTTACTAAATTTGCAAGTAGGAATTCAAATGA
AAGTTATCAGCAGAAAATATTATTTCATTCCTGTATTAAA
AGCAAGACCAGGTGTGGTGGCTCACACCTGTAATCCCAGC
ATTTTGGGAACCCAAGGCGGGCAGATCATCTGAAGTCAGG
AGTTCGAGACCAGCCTGGCCAACATGGTGAAACCCTCGTC
TCTACTAAAAAAAAAATAAAAATAAAAATAAATAAATAAA
TTAGCTGGATGTGGTGGCAGGTGCCTGTAATCCCAGCTAC
TCAGGAGGCTGAAGCAAGAGAATTGCTTGAACCCGGGAGG
TGGAGGTTGCAGTGAGCCAAGATTGCACCATTGCACTACT
ACAGCCTGGGTGACAAGAGCAAAACTCTGTCTCAAAAAAA
AAAAAAGACAAATTGTGGTGACCCTGATGATGTGTACCCA
ATAAAAACCACAGACTTCCTATGTATTCAGCACTTCAGCT
GTTTCAGTGTGACAATGGCCTCACTTATTGTGCAAATCCT
TAGAGTACTTACCTACCACTAGATGGAGACATAACCATAA
CTGATCAAAGTCCACTTAGCTGTTAAAAAAAACCTTACCT
TCCAATAACCATATATGAAAAAGTACATATTCATTAGCAA
TACAATGTGATAACTTTCTTTGATATTTTGATATACTTGC
TTGAATTTTTAATATTTCAGAAATGTGAAGTATTGTCAGC
TGTGAAGTTTCCAAGTACTTTGAGTGTTTATACCTCAAAT
CTCTGGAACTGGGTAGCAGAAGACAGTCAGTTATAAAAGC
AAAATAATGTAAAAAAGTATACATATAGTTTTTAGAATAG
CGTGAAGAATGTATTTTCTATTGGGGAACATGAAAAGATC
TAATAAACCCAGTAACAGAAAACTTCTGTAAAGCACAACT
TTCTGCCTCTGAATTCAGAGATTTTTTTTCCCAGAATAAT
CCTAGGTGGATGTATTTGCTTTATCAACTCTGCCTGAAAG
TCTGTGACCCTATTCACTTTATAGATTCAAGGTTATCTTC
AAACTAGGGACAATTTCCTTTATTATTTATATATTTATTG
TCTACAATGAAAATGTTTTATATATGTGATGATATACTTA
TATATGTACTATGTTAGGTTGTTCTTGCATTGCTATAAAG
AAATACCTGAGAATGGGTAATTTATAAGAAAAGAGGTTTA
ATTGGTTTATGGTTCTGCAAGCTGTACAAGAAGCAGAGCG
GTATCTACTTCTGGAGAGGCCTCAGGAAGCTTCCAATCAT
GGCAGAAGGCAAAGGGGGAAAAGACATGTCACATGGCAAA
AGCAGGAGCAAGAGGGAGAGTGGTGGTGGTGGGATGCCAT
GCACTTTTAAACAGACAGATCTAACGAAAATTCACTATCA
TGAGAACACTACCAAGTGGGTGGTGCTAAACCATGCATGA
GAAATCTGGCCCCATGATTCAGTCATCTCCCTCCAGGTCT
CACCTCCAACATCAGAGATTATAATTCAACATGTGATTTG
GGTGGGGACAAATATCCAAACTATATCATGCATATATATA
TATGTGTAAATTTATATGTATCTTTTTATAGAATGTGTAT
CATAAAAGTGAGATTTATAGATTAAGCATTATATGTACTT
AAATGTTATCAGAAACCGCCAGTTTACTTTCCAATTACTT
TTCCATTGTTGAAATTCATACTTCTACCACTGATGTATGC
GTCTGTTTCACCAAAATCTTTTCAACGTTGAATGCTTAAA
ATTTTGCCAATCTAATAAATAAAGACGTTTATAATTTTCC
ATTTTCACATCTCTAAATGCCTGTGAGGTTAAACTTCTTT
CCATGTATTTGTTAGCAATAGGCAATTTTCCCTCTGTAAT
TGTCTATTGCTTCATTTTTGTCCAATTGTTTATTTGAATA
TCTTTTTCTTTTCAGTTTGTAGAATTTATATTGACCATTA
ATTATATTACTATTAATTTATATTGACTATTAATCAGTTG
CAAATATTTTCTCTCTGGCTTACATTTACTTTTGCCACAT
AGTTTTTTCATATTACATTATTATTTTTCTTTATATTTTC
TGAGTTTTGTTATGTTGAAGTTTATCCGATTGTTATTCTC
AATTTTTCCATGTGTGTCTGTATCACACACACACAAAAGG
GAATAAAATCATATACATGTATTTAAGTTTTAGTATATAG
TACACCTGGATTTTCCTTTTACAAATGGTATGTGCAGCAA
TCTTTCTTCCAAAACTGTATACATTTATGTTGGCCTCATT
TTTAAAATATAACATTAATTTCTAATAAATTGAGTTCATC
CTAATTTAAGTTTTCATATATCACTGTATTTGTTTTTGTA
TTGTATTATTTCACTCTTGACTTATCTATTATGAAATATA
TGTTAGTACCCTTTATGGTTAATTTTACTGTTTGAGATAT
ATTGTTTTAAGGAATTAGATAAAGATATGAAACAATAAGT
AGTCTTAAAAATTAATGACAGAACTCTCAAATTTAGTAAG
ATTCCTGTACTTCCCATAGTAAAGATGAACAATTATCACT
TGTTCCTCTTTCTGAGGCATCAGAAGTTATAAATTGAGAT
GATTACTATTTTTCCTGAAACCTAAACATAACACAGAGGT
TTTTGTTTTAATAATTTTTCCACAATGAATAGTTCTACTG
TTTTGATTTGAATTTTTTCCCTACAATAAATCATTGTTTC
CTTGGTAGTAGTGTGACACATTGTCTCACTGCAAATTACC
TAAATTTAGCTCAAAGGCCTTTTTCTCTGGATGGGACTTC
CAGTAAGGGAAAGCCTGCTAGTGGCTGCTTAACTGTATGC
TAGCCTGGTTAAACTGTTTTTCTCCCCGTTCCTCCTACAA
ACACTCAGAACCACTATTGTGTAAAAGTCATCCCATCGTT
GGTAACATGTCTCCTGAAAATACGGGTTTCTGATTGGTAG
TTTTAATACTTTTAGCCCTGGATAAAATACTGAAATTCAC
ATATCTGTTTCATCAAAGATATAAATTCTTGCGAGTCTTA
GATTGAAGGAAGAGCTTTAGATTTTTCTTTCTCATTTTCA
AAGGATAAAATAAGGCCCGGTGTGGTGGCTCATGCCTGTA
ATCCCAGCACTTTCGGAGGCCGAGGCGTGAGGATCACTTG
ATATCAGGAGTTTGAGACCAGCCTGGTCAACATTGTGAAA
CCCCGTCTCTACTAAAAATACAAAAATTAGCTGAACATGG
TAGCAGGTGTCTCTAGTCCCAGCTACTTGGGAAGCTGAGG
CGAGAGAATCGCTTGAACCCGGGAGGTAGAGGTTGCAGTG
AGCCGAAATCGCGACATCACCCTCCAGCCTGGGTTACAGA
GTGAGACTCTGTCTTGAAATAAAAACAAAAAAGATAAGAT
AAAATCCATAGCTTTGTTGGATTCTTTCTTTTTTTTTTTT
TCCAAGACGGAGTTTTGCTCTTGTTGCCCAGGCTAGAGTG
CAGTGGCATGAGCCACCGCCCCTGTCCCTGCTTTGTTGAA
TTCTTGTTTCAGAGAATTAAAGATTCCTTGTCTCTTTTAA
ATTAATAGTTGTCTGAGGACTACATAATTCAGCTCTGATA
GGGATATACAATGACAAACAGAGGTAAAGTTAACCTCTAC
CTGTGGCTCAGGAGGAGGAACTCCCCTTGCCATCTGTCCC
TAACCTGCTCAGAACATCATTGACAATGAGCTGTCCATGC
TTGAGAAGATCTGCAGAGCCATGAGAATAAAGAGAACTTC
ATGTATGTGTGGCTGTTGCTGGTTGTTACTGAGGTTGGAT
CCTTAGGACACAGGTTTTCTTTTTTAATGACAGGAGGAAG
ACTGCACGCCTTCAAACTTAAGGAAGAGTGGTCTATGCTT
CTGGTTTGATAGTTCACTAGGTTAAAGCCCTAGTCTGATT
AAAGGAAGGCAACGGGTTTCTTTCTGTGCGCAAACTGAGG
GCCCAGTAGAGGGAGGTTTGGGTTTTGCAGTGTGGATGAC
CAGCAGCAGAGCCCTGCAGCTCTGTAGGCCTGACCTACAG
AGGGAGCTCTGACCTCCCCAGATTCTTCCATCAGTAACAG
GATATGGCCACCCTCTAGTGAATGAATACAAAGCCATGTT
CTGATTCCCCAAAGCTCACTCAGGGAAGTCAGGGAGCTCT
GGATGAGACAGTCCCCAAGACCAGCCTCTACCAGATCTGG
TTCAGGCTCCTATCTGATATGGTTAGACTTTGTGTCCCTG
CCTAAATTTCATCTTGAATTGTAATCCCCAGGTGTTAAGG
GAGAGACCTGTTGGGAGGGGATTGGATCATGGGGGCAGTT
TCCCCCATGCAGTTCTTGTGATAGTGATGGAGTTATCATG
AGATCTGATGGTTTTATAAATGGCAGTTTCACCTGAACTT
TTGTTTCTTCTCTCTCCTGCCGCCATGTGAGATGTGCTTG
CTTCCCCTTCTATCATGATTGTAAGTTTCCTGAGGCCTTC
CCAGCCATGTGGAACTGTGAGTCAATTAAACCTCTTTCCT
TTATAAATTACCTAGTCTTGGGTATTTCTTTATAGCAGTA
TGAGAACAGGCTAATACACTATTTCTTTTCTTTCTTTTCC
TTGTACAAAAAAAGATAGCTATAACCTCCACTTTGCCCAA
ACATTTGATGCTTCACTTTTAGTGAAATTCTGTCACTAAA
GACAATCAGTTCTTCCCCACTAAATAAAAGCCCATGAATT
AAAAGGTAGGGAATGGGGTGTACAAGTGAAATCCAGGTAT
CCTAAACAGGCGCTGCAGCTTTTCAGGCACAGAGGCAGTT
TGGCATCTCCATATTTCCTGAGACGGGAAATGAGTATATT
GAAAATAACCCTGATATATTTTGAATAGAACCCAGTTTCC
ATAGAGAAAAAGTTTATGAAGATCAGTTTGTATATTTAAT
TCTTAAATACAAAGGCAATAATGTCTCTCAAATGCAATGC
CATTTCCATAGTATTAGTATAGTATAAAAAGACCACTAAT
TGCATATATCAATCCGGGAGGACCTTCAAAGATTTGGACA
AAATCAAGATAACTTCCTAATGTTCTAAATGTGCTATCTC
TGAAACAAAACAAAACCAATGAAATAACAACAACAAAACT
TCTGTAGGTTAAGAGAAAGCCAGAAGTACATGTCTTGCAA
TCACTGTGTTTGCAAAGATAACCATTATTTATTTAAGATA
AAGAAATAAATATTCAGAGGATCAAGTTTTCTCTACTTGA
AAAATGTTGTCTTCTAAATAAAAATGCTGATTTATTCAAT
TGTGTGATAATATCATTGGTTAAAGATAAAATTACCCTCT
GACAAAAGGAAAAATAAAATGCATACACAGAGGTGTATAG
GAAAATCTAAATTATGAATGAATGTTTTTCTTTCATAGTA
TAAATGCTTTCTATTCTTTAGGAAGTTTTTGGATGAGGAA
AGGGAAACCAACTATGACATAAAGGCTTCAGTGTCACTGA
TGAATTACAAGACAGAGAAAAATAATATATAAATTAACAA
CAACTCAGTAATAGCATAGAAAAGGAAAAGGAGAAAAACA
CCTGAGGCATTAGATCTAAACTGTTTTCTGTCATCAAAAA
TATTTAAACTGATAATATACACATAAAAGGCAGTTAAAAG
GTACTTTACTTTTATTTGTGTATATTTAATTTAATAAACA
CATAGCTTACTACATGCCAGGAACTGTTCTAAGCATCCTA
CAGCTATTGACAGACAACCTAGCTTGCAGATGGCCACCTT
CTGGTTGTGTGCTCATATGGAGCGGAGAGAGAAAGAGAGA
AAGTTCTTAGGTCTCTTCTTATAAGGGCATTAATCCCATC
AGGAGGACCCCACCCTCATGAACTCAGCTAAGCCTCATCA
CTTCACAAAGTCCCCACCTCCAAATACTATCACACGGAGG
ATTCAGGATTCAGCATATGAATTTGTGGGGTGGGGAGGGG
GGTGCAGGATTCAGTCTATCCCAGCCATCTTACAAGTGAT
ACTTTGACATACAATGAAATGACCCTACTCCATTTGGCAG
CTCCTCCTGAATCCACCAAGGTCCAATTATTTTGGGGTAT
GGTTTTTATGAAATGGTATTTCTTTTTATTATACTGTATT
AAAGCAACTGAGATTATTTTATTTTTTTGTTAGATTTACT
AGAGATTATTATGTATTTCCAGTTCAGGGCTCTAGGCTAC
CAACTGTTCATTCCCAACTCTGGGGCTTGCAAATATGTGT
GGGCCTTTGTGACAGCCCTTGCCTGGTGTTCCAACTGTGA
TGCCACATCTGGCACCTGTGGACTATGACACATGAGGATG
GGGAGGGTGGTAACAGATGTCCTTTGTACTGTGTGCTCCT
ACTATGGCACCCAGGCTAGTCACCTCCTCTTCCAGCCTCC
CAGCCTCCACTTCCAACCCAACCCCCACCACTGGCTCCAG
CCCATGTATCAGGCTGTTCTCTCCCCAGAGATTTCTAAAA
CACCAATGGGCCCCTCCTTTCAATGCCCTGCCTCCAATGC
ATGTAGAAATGGGGCACTCTCCTGGGCTTATCTTAAGCCA
TGCCAGCAGACGGGTGGACATTTCTTGTGGGGATGGAGCT
GCTCTATCACTCCTCACAAGATCTGACCTCCCACTGGGTA
CAAGGGGTAGAAAGCAGGGATGCAGGCCCCATGGAAAGAA
ATCCCATTTTAGCCATATGTTGATTATGGCCTAAAGAGTT
CAGATGAAGACATATTATAGATTCCAAATGATAAATTTAA
CAAGACTAGAAGAGGAAATATTATTTAGATTTTTCCCGCT
TGGATAATATTTGTAATTGTGGTTGTCATCAACGAAGCAC
AGACGTAACCTTCCAGGGTCATTGGAAGGAATCCATTGTT
CGTGGTAGTACAATAGATGATCAACACCGTGGGTAATGAC
GTACTTAACAATGAATACATGGTATTAGGAAACCAGAAGG
GCAAGAAAATCTCTATCATTTCAACTTGTATAAACAGGTT
CTAAAGGGCCATGGCATTGTAATAGCAGTGTTGTCATCTT
TGTCTTGTCAGAGAAGATACAAAATTAGCCAAGAACAGCA
CATTGTGCACATTTGACAATAAAAAACATGGAGGATCTAG
ACTCCAAAAAGGGAGAGATGGTGCCTGGACACTATGAAGA
ATCTTCATGTGCAACGATTGGGCAATGAAAGAGTTAGTGT
CTTTTGATACTTATTAAAAAATTTTTATTTATAAATGACT
ATACCTCACATGGGACCATGAGTTTTGTAATGCATTTTTA
AATCAAATTGTTTTCGTAGACAAAGAATACACACACACAC
ACACATACACACACACACACACACACACACACACACTTTG
CTGGGGCCTTGCATGCCCTAAGGATGGCCCTGTCTACAGA
AAAGTCAATGCTGCATCTCTATCCCACTGATTTTTGGTGC
AGTAGAGAAGGGGGACCGCAGCATCAAGTTCTGTGGAGAG
TCCTTTTGTTGATCAGCCTGATTTCTGCTCCATTTCCCAG
TCCCCTAATCCCTGCCTGCCATCTCTAGTATGGGAATCTC
TGTAGTTTCCTCCAGGAAGAGTGGCTCCTCACTGCTGTCT
CTGTGCACGTTTGAGCTACAGCTCCCCCTACTCTGCATCA
TTCCTACTAGGCTTCCACAGGCATTCTCTCTTCCAAAACG
TCAACAAAAGCTGGCAGCTGCTGGCACCTCATTCAGTAGG
CTACAGTGTTTGTGGCAATTACCAAGCCATGGGTAAAAAC
TGTGACACATTCCAGGGAAGGTTGCTCCTCCACATCAGGG
AGTTGAGGCTGTTCTCCTGTGTCACTTAGCAATTGGGCTC
AAAGCAGCTGCCCTAAACAGTGTTTCTGTAGTGAAATTGA
AGATCAATCTAACTTTCACTAACTGAGGAATGTTGAAGGA
TATGACTAATCATGTCTGTTAGCTACACTGTCAGGGGTAA
ATATAGGAGATTTTGATAAAGAATTGTGAGGAACAGAATG
TCAGAGCAAGCCTGATAAAGAATTACAAAAGAATAGAGTG
CCAGAATAAGCCTCATTGATGCAAAGTAAGTATCTGCAGA
TCATTTACTAAAACTAGGATGATATATAAGCACTGTAGCC
TTAATTGTATTTGATATAATAATATATGCACTCCTTTATT
AACACCTTAAATAATATGATTTAGCAGTGGTTTAATAACT
GATTTCAAAGTATTGATACGCATAAGTGATATTTTGAAAT
ATCTGTAATACCTGGAACATTTTTTGAAAATATTCCTGAT
TTATATTGATGACGAAGTCCTAGATACTGCAAATAGTACT
GTGGTTTGCTGTCACTGTATTAGTCTGTTAGGGCTGCCAT
AACAAAGTTATCACAAACTGGGGGACTTAAACAGCAGAAA
GTTACTGTCTCACAATTCTGGAAGCTTGAAGTCGAAGATC
AAGGTGCTGGCAGGGCTATGTTTCTCTGCAGGCACTAGAA
AGTGGCCAAGATACCAGTCTACAGATATACCCTACATACA
AGAAAGAGAGGTGGGAGTTGTGTTTGTAAGGAAAAAAGTC
TTCAACTAGCCCACATTCTGTTGCTGGGGTCTTTTTCCTC
ACTGGCCAGTGCATTAAATACCTCCTTACTCCCAATACTG
TAACAATCAACTATAACAACCTCAAGTGACCCAATCCTCT
AACACTGAAAACACCATCTGAGAACTATATGGTGAAAGAG
AACAACCTCTGTTTTGTTTTTTGTTTTTTTTTTGTTGTTG
TTGTTTTTTTTGAGGCAGCTCTGTCGCCGGGACTGGAGTG
CAGTGGCCGGATCTCAGCTCACTGCAAGCTCCGCCTCCCG
GGTTTACGCCATTCTCCTGCCTCAGCCTCCCGAGTAGCTG
GGACTACAGGCGCCGCCACCTCGCCCGGCTATTTTTTTGT
ATTTTTAGTAGAGACGGGGTTTCACCGTGTTAGCCAGGAT
GGTCTCGATTTCCTGACCTCGTGATCCGCCCGTTTCGGCC
TCCCAAAGTGCTGGGATTACAGGCTTGAGCCACCGCGCCC
GGCCAGAACAACCTCTGTTTTTAATCTAAAAGTCAAATGT
TATCCTGTAACCCCCTGGAACTATCCCTTTTAAGATAATA
GGTGGGAATCTACTCTGGAGTTGGGGACTCATACCCTGGA
CCAGATTGAGGACTAGCTAAAACAGGACCCAGGTGGAAGC
AGCTTTCCATAAGAACCCCATCAGTGCATCAAGTTACCGT
TGCCACTGCAACACCCAACAGTTACCAGCCTTTTCCATGG
CAATGACCTGACAACCCAGAAGTTACTGCCCTTATCCTAG
AAATTTTGCATAAACCACCCTTTAATTTGTGTATAATTAA
AAATAGGTATAAATATGACTGCAGCCCTGTCTCTGAACTG
CTATTCTGGGCACACTGCCTGTGGAGTAGACCTGCTCTGC
AAGGAGCAGTACCTCTGCTGCTTCTGTACACTGCCACTTT
AGTAAAAGTTGCTGTCTAACACCACCGGCTTGCCCTTGAA
TTCTTTCCTGGGCTAAGCCCCAATTTTGAGGGCTCATCTG
CCTGTATGACTTTGAAGACCTTCTTCACTTTCAGAATTCT
TAAGGTGACATTCAAGCCCCCACCACCTCCCTGGGCTCAT
TCCACTCCCCTCTAATCCCTGAGACAATCAGCCACCTGCC
TTCTCACAGGCCGCTGAACACACCCATCTTCCTTCGGCCT
CTGGCTTCTGCATTTGCCGTTTGACCTGCTGTGATTCCGA
TGCCCTAAGGATTTCTGCAAGATGTCGGAGGAATGTACCT
TTCTTGTATTTGAATTAGCAAGGAGAAAGATAGTGTAAAA
ACCCAGGAGTTTTGAATCCTGAGAAAGGCATCTTATGTAT
GAGTGAGAGTTCAGTTCATTAAAATAACTCAAATTTTATA
TTAAAAAAACAGACAATAATCTGTATCTGTAGCCATTTGC
TGACCACCTACATGCATTTCTACCTGAATCATCTTTGCTT
TATTCAGTAACAAAATCAATTAATTCTATATTTATGAAAT
GGTATGTTCCTTTGGGTCTGGATTTCTTTCTTCCCCCAAA
TACTTCAGCTGTTTTCAATCTGAGCAAAAGTAGAAAACAG
TGACATGTCTATGTCATCCTGGGATAAATTGGAAGTGTTT
TGGCGCCCCTATTTGGGCTTGATGAAAAAATTCATTATGT
TAAAAATAACATATAGCCGGTTTTTTTTTTTTAAAACCAT
GAATTAGGAAAGGCCTCATATATTAAATTATAAAAAAATT
TCCAATATTTTTCAAATTTTAAATGAGAAGCATCAGCTTT
CTCACTTACGTAGAGTTTTATGTAACTTTTTCTTTGCTTT
GCATAGCAAAAGGAAAATAAGCTTTACTTTTTAGAGTAGT
TTTAGGTACACAGCAAAATTGAGCAGAAGTTACAGAGAGT
TTCCATGTACTTCCTGCCTCTAGACATCCATAGCCTTCCT
TATTATCAACATTCTTCACCAGAGTGGTACATTAGTTCCA
ATCAATGAACGTACATGGACATATCATTATTACTCAAAGT
CCACAGTTTATATTAGGGTTGATTCTTGGTGTTGTACCGT
CTACAGATTTGGACAAATGTGTAATGACATGTGAGCCTCT
ATCTACATGAAACAGCTAATGATCCAACAAAACCATGCAA
ACCAGATAGTAAACCCAAGCCCTTCGTTATAGTATCACAT
AGAGTAGTTTCACTGCCCTAAAAATCCTCTGTGCTCTGCC
TATTCATTCTACCTCCTGATTCTGAACAACATCTGACCAT
TTTGCTGTCTCCATAGTTTTGCCTTTTCCAAAATGTCACA
TACTTGGAATCAAAAGCATGTAGCCTTTTCAAATTGGTCT
TTAAATTAATGAAGTTTCCTCAATGTCTTTTCATGGCTTG
GTAACTCATTTCTCCCTTCCTTCCTTCCTTTTTTTCTTTT
TTTTCTTTTTAAATCATTGTTGAATTAATGCATAAGGAAC
ACGTGAAGTTTGTGAAACTCAGAAATGAATATAAATAATT
GAAAAGCAACATTTTTGCTTATTAGTTGATAGAAAAAAAA
AAACCTTCATGTCAAAGATTTGAATCCATTTACTGTCTCA
TGCTACGTGTTTCTTTAGCACTGAATAATATTTCATTGTC
TGGATGTCCCAAAGTTTATCCATTCACCTACTGAAAAACA
TTTTGGTTGCTTCCAAGTTTGACGATTATGAATAAAGCTC
CTTGTGGCTGACTGCCACAATTACTACTTGAGACTGCCAC
TACTACTGTTACTACTGTTACTACTTGAGACCATCAAGAC
TGAATGAAGAGAGACCAATGTAGAAATGAAAACTTAAGAC
AAAAGAAGCTGTTTTAGGCCGGGTGCGGTGACTCACGCCT
GTAATCTCAGCACTTTGAGAGGCCAAGGCGGGCGGATCAC
GAGGTCAGGAGATCGAGACCATCCTGGCTAACAGGGTGAA
ACCCCGTTCCACTAAAAATACAAAAAATTAGCTGGGCATG
GTGGCAGGCGCCTGCAGTCCCAGCTACTCGGGAGGCTGAG
GCAGGAGAATGGCATGAACCCCGGAGGTGGAGCTTGCAGT
GAGCTGAGATCGCGCCACTGCACTCCAGCCTGGGCAACAA
AGCAAGACTCTGTCTCAAAAAAAAAAAAGAAAAGAAAAGA
AACTGTTTTAAAGGCAAGGGCCAGGAGAAGAACAAGAGAG
CTCCCAGCTTCTAGTGAGCAAAGGCAGCAACCCTGAGCTT
TCTATAGTCCTTCCTATTTATTGGATAGCAAGAGAGGAGA
AGGTAACGATTGGTCAGCTGATTAATTCATCACAGGTTCA
TATTATTACTAACAGACTTCAGATGTACTTAATCACATGA
TTAGGAGCATGATTGCCCTCAACATTCCTTCTGGGTGACA
TATGCAGTTTGTCAGCTTGCCAACATTCTGCATTTATGAG
TAACAGTTTGCTGCTGACTCCTACAGCCTCCAGTGGCATA
CTGAGTTGATCACAACCCTCATTCATTCGGCCTCCAACAG
CTGCTGCTATAAACATCCGTATGCAAGTTTTTGTGTGGAT
ATGTTTTCAGTCCTTTGGGTAAACACCAATGAACACAATT
GCTGGATTATTTGTTTGGTTTTGTAAGAGATTGCCAAACT
ATATTCCAAAGTGGCTGTACCACTTTGCATTCCCACCAAC
AATGAATGAGAGTTTCTGTTGCTCCACATCCTCGTCAGCA
TTAGGTGCTGTCAGTGTTCGGGATTTTGGCTATTCTCGTA
GGTGTGCAATGACAACTTCTTGTGTGATTTTGCATTTTCC
CAAGGACCTATGATGTGGAGCATCTTTTCACATGCTTATT
TGCTGTCTGTATATATTCTCTGGTAAAGCATTTGGTAAGG
CCTTTGGCTTGTTTTTGGTAAGTCATGCTCTCATTTTCAT
TTAGTTCAAAATATTTTAAAATTTCCCTTGAGATGTCTTT
TTTTTGTTGTTGTTGCGCTTTTTTTTTTTTGTCCTTTGAT
GTGTTACTTAGAAGTGTGTTGTTTAATCTCCCGATATTTT
GGGATTTTCTAGCTATCTTTCTGTTACTGATTGCCAGTTT
AATTCCACTGCAGTTGGAGAGCAGATATTATATGATTTAT
ATTCTTTTAGATTTATTAAGATATGTTTTACTTGTTATTA
GGACAAAGTGGTAACTTCCAGTCTCCTTATATGTAGAACT
AGAAATTGGAAGTTCTATGTGACTTTTCATATACAGTTTT
GTGCTTAAAATCCTCCATATAATTCCTGATCAAGAGCCTT
CAATGGAGATCTTATATTCTTGATGGTCACCGTCAATGAA
ACATTCTTTTTGCAAAATTTAGACTGTTTTAAACTATCGA
CAAGTCATAGCACTTGAAATCACACTTAATCTACCAGCTC
TCCTTTTTGTTGCAATGATAAATATGGCTATTGTGAGAAT
GCACATTATTTTCATACTAAGTATTTTAAAGTGATGATCA
AGCTATAATTTGCAGAATATGCATGATTGTTAGAGTAGTT
TGTGTAGATAGTTTGAAAACCATTGCAAGGGCACATTTTA
CCTTCCTGCATCAAAGTATTCTATGATTGATTATACCATT
GTCTTCATGACGAAGTACAGACTACTTAAAATGACTTATG
TATTAATAGTTTCTGCTTACATCTCTGACCTACTCTGTAG
CCTGGTTCATACATTTTGAGTTATCTTGCTATGCTTGCTT
CTTCTGACCCCCAGGGCTTTGCATGTGCTGCTCCTTTTCT
TGAACCCATGCTCATAGGGCTAACATTTGCCTCTTGAAGA
AAGGAGCATATCATTTTCAGTACTGTTTCCTTAGTGCAGC
CGTGAAGGTACACAGTAGGAAAGTTACTGTTTGTTTAATG
ATAGAATAATGCCACCTTTTGGTGTGAGGAGTTGGTCACT
GTAGGGGCCGACATTTCAACTGTGAAAAATGTATAAGATT
TGGGCATATTCGTATATGAGTGGGAAGACCCTTTGAGTGA
ACTAAACAGATAGCGAAAAGCATGGAGAGTGGGTTGTAAT
TAAGGAGAAGTTCTCCAGTTTGGCTGAAGAATCAAGGAGG
AATGCAAAATAGTACTTGATTGGAAGGCTAGAGCCAGATT
TTAGTGATTCTTAAATAAGGATACAGTTCTGAAATTTATT
CTCTAGATAGTTCAAGAGATTTAAGTAGAGAAATCTTCAA
TTTATTAAAAGTTCTGAAAATAAGAGTAACAATGTTGAAG
TTCTACCCCCAAGTTCTACCCCTTAATCTAGCATCAATGT
ATGCATTAAATAACGAAGTATACACAAAACATGAAGAAAA
GGTACCCTTTAGCCACATGCATTCAGTTAGGCTTAGGCTT
GGAAGTGGTGATATAGTTTGGCTGTGTCCCCACCCAAATC
TCATGTTGAATTGCAATTCCCAGTGTTGGAGGAGGGACCT
GCTGGGAGGTGGTTGGATCATGGAGGCAGATTTCCCTCAT
GCTGTTCTCATGATAGAGAGTGAGTTCTCATGAGATCTGG
TGGTTTTAAAAGTGTGTGGCACTTTCCCCCGTGCTCCTGC
TCTCTTTCTCATGCTCCGTTAGGTGAGAATGTGCTTGCTT
CCCCTTCACCCTCCACCTTGATTGTAAGCTTCCTGAGGCC
TCCCAGTCATGCTTCCTGTTAAACCTGCAGAACTATAAGT
CAATTAAACTTCTTTCTTCATAAATTATGCAGTCTCAGGT
AGTTCTTTATAGCAGTGTGAGAACAGACTAATACAAGTGG
ATATCTACTAAACTTTCTGCCTAGTAATCTTCTTCCTTGG
AAACTGACTTAGGCAATCTACAAGGTTACCAGATTGGATT
CTGGATGAAATAGTTTTCCATGATGACCTATGGCTTTGAC
CCTAGCCACAGAAACTGACTTAAGGGTGGCTTGTCCCTTC
ACTGACCAGTACCAGAGTTCAATTCCTGGAATCTGGCTAT
GTCTAAGAGATTCTAGCTTCTGTCTGGATGTATCTCCTGA
ATAGAAATACAAAACCTGGAAACAGTTGGTTATGTCTCCT
GCTGTATACAGACAATGTAGCAGAACAGTCCAAAGAAAGA
CAAAAACAAAAAACAAAAAACAGAACCCAAACCCAAACCA
ACAAACAACAAAAATGTAAGCAGGTACCCAGAAAGAAAAA
AGAAGAAAGATGGAGAGAAGACCCTGACTGTCATCCAGGG
CCTGGCTCCACTGCCCATCTGAAGGCAGCTATAGTACTGC
TATAGTACCCCCCCTTCAGTGGGGCCTGTGAGACTCCTAT
GTCCTTATAAAGCACCCTTCACATACATATACATTGAATT
TTCCTAAAGCTACAATGGGCTGATTTATTTTACATACCAG
AAATGAGTTTTAACAAATCCACAACTACAACAATGAAGAT
CACTACTACTAAGCTTCTTTTATTATAATCATAAGTCAAG
AAAAATAAAATCCAATAATTATAAAGCATTGGTGTCAACA
ACATATAAAATTTTCTTACATTAATTGCTTCCAAGATTTT
TAAAATACTAAAAGCTTTAAGATGTAAAATACTACATTTG
ATTTATTATTTCATTATGATTCTAAGCAAACTAATAAAGG
TTAAAATTTTAGTGAATAACCTACTTCGATAAAAGTGACA
ATGTATTTATTCAAATTATAATTAGGTTCTACTGAATGAT
TTAAGATGCTATTTTTCTCCATATCACTGAGCCAGGAGCA
TTTAATGTTAAAAATAGACTTGGAAATATTTGGCACAATG
TAAAAATGTAAAGTTAATTGGATTTCAAACTCAATTACAG
TGACATCATAAATACTGATTTATTGTAATTCAGCATCTTG
TATCCAGAAATTAGTTAGGCCTCTGGTAAACCTACCAGAA
TATTTCAGACTTTAACAGAAGACATTAAAACATTCTACTC
ATTTAGACAGCTATTCATTCTATACTCATTACATGTAAAC
AGCTACTCATTCTGTGCATATACTCATGTCTAAAATAGTG
GCTCTCACACTTGGCTATATGTGAGTCACCTGTGACCTTT
TACAAATTACGGGTTTTATTTTTCACCGCTGGAAAATCTA
ACTCAGGTGATCTGGATCTATGACTAGTGTCAAAGTCAAA
TAAAACTAGAGATGAATCTCTAAATTTAAAATGTTTTATT
TGGGAAGCAAGACTTATAATTTGGGGCATACACACAGGCT
GGATGATCCATGGTATGGAAAGTTTATTGGCACTAGTAAT
GTGACTCTAGTCTTAGAGTTACAGCAGGTTGGTTCGTAAT
TAGATAAAACTAATTTCAGGTTACAGAAGGCAGTTTCAGC
AACCAGGCTTGCATAGAATTGCATTCTTTGATCAATGTTG
TGTTCTGAATGCTATTTCCCCCTGGCCAATTGACTGTTTT
AGTTGGATATGATAAAAATGACCCAATTCATGTGATCAAC
TTTTATACCAGGCATCTGTATTTCTGAAGAAGTGACACTG
ATACACAGCTCAACTTAGGGAATCACTCCCTACCTTATAG
AATCCTTTGCCTTGATCCAATAATTTTGTAAATATAAAAG
CATTAGGTGTAAAAGGAAATGATTAGCAGTCCATTCTATT
TAGATTTATTAAGTATAAAGCATAATGGGTATATGACCTT
TGTCTTTTTTATCCCAGGACATCTAAAGGAAATACATTTT
AAAGCTAGAAAAGTATGATAAAATAAATGAGAGACGGTTA
GAGATAAAACCTCCACAGAAGTTGCAAATGAGTTTTGAAT
GTTCTTATTGTGTTGAGTTCTTTGCAACATAATTTATGAT
GGAAGAATAATCTCAGTGATATTTTTAATAGGAACTGTTT
CTTATCTTTTAAAAAATGTTTTAATTTTTATGGATGCATA
ATAGTTGTACATATTTATGGTATACATGTCATATTTTGAT
ACAAGCACACAATGTATAATTATCAAAGCAGGGTAATTGT
TATATCCATCACCTCAAACATTTATCATTTCTTTGTGTTA
GGAATATTCCAAATCCACTCCTCTGGTTATTTTTAAATAT
ACAATAAATTATTTTCACTATTGTGTTACTGAACTCAACA
TCTTATTCCTTCTGTCTAACAGTATTTTTGTATCCATGAA
CCAATCTTTCTTTATCATCCCTCCCCAATACCCTTCCCAG
ACTCCAGTGACTACTCTCTATCTCCATTAGATCACTTTTT
TTAGCTTCCATATATGAGCAACAACATGCAATATTTTTCT
TCCTGCCCCCGGTTTATTTCATTTAACACAATGACCTCCA
TTACCATCCATGTTGTTGCAAATTACAGGATGTTATTCAT
TTTTATGGATGAATAATATTCTATTGGGTATGTGTGCCAC
ATTTTCTTCATTCATCTGTTGATGGGCACTTACGTTGATT
CTTTATCTTGGTTATTGTGAATAGTGCTGCAATACACATG
GGAATGCAGATATCTCTTTGATATACTGATTTTCTTTCTT
TTCAATATACACCCAGCAGTGGTATTGTTGGATCATATGG
TATTTTTTTTTTTTTTCTATGTTGAACCTCCATACTGATT
TCCATAGTGGCTGTACTAACTTACATTCTCACCAACAGTG
TATCAGCATTCCTTTCTCTCCATCCTCGCCAGCATTCACT
ATCTTTTGTCTTTTCAATGAAAGCCATTTTAACAGGGGTA
AGATGATATCTCATTGTGGTTTTGATTTGCATTTCCATGA
TAATTAGTGATGTTGAGCATTTTTCAGATATCTGCTGACC
ATTTGTATGTCTTCCCTTGAGAAGTGTCTATTCAGATCTC
TTGCCCATTTTTAAATCCAGTTATTTGGTTTTTTGCTATT
GAGTTATTAGAGTTCCTTATATATTCTGGTTATTAATCTT
TAGTCAGTGGAATAGTTTGCAAATATTTTCTCCCATTCTG
TGGGTTGTCTCTTCATTTTGTTTATTGTTTCATTTGCTGT
GCAGAAGCTTTTTAGCTTTATGTGATCCCATTAGTCCATT
TCTGCTTTTATTGCCTGTGCTTTTGAGCTCTTACTCAAGA
AATCTTTGCCTCAATTAATGTCCTAAGGCATTTCCTCAAT
GCTTTCTTCTAGTAGTTTTACAGTTTCAGGTCTTAGATTT
AAGTCTTTAATCTATTTTGATTTAATTTTTATATATGTGG
AGAGATAGGGAACTAGTTTCATTCTTTTGCATATGGGTAT
CCAGTTTTCCTAGAATCATTTGCTGAAAAGACTGTCTTTT
CCATGATGTATGTTCTTGGCACCTTTTTTTGAAAATGAAT
TGACTGTAAATGCATGGATTTATTTCTGGGTTCTCTATTC
TGTTCCATTGGTCTACAAGTCTGATTTTATGCCAATACCA
TGCTGTTTTGGTTATTATAGCTCTGAAGTATAATTTGAAG
CCAACTAATGGGATGCCTCCAGCTTTGTTCTTTTTGCTCA
GGACAGCTTTGTCTATTCTGGGCCTTTCATGATTTCATAT
AAATTGTAGGATTGTATTTCCTATTTCTGTGAAGAATATC
ATTGATATTTTGATAGAAATGGCATTGAATCTGTAGATTT
CTTCGGGTAGTATGGATATTTTAAGAATATCGATTCTTCT
AACGCATGAACATGGAATATGTTTCCATATTTTCATGTAT
TTTTCAATTTCTTGAATTAGAGTTTTATAGTTTTCACTGT
AAAGATCTTTCACTTCTTTGATTTAGTAGATTTCCAGGGT
TTGTTTTTTTTTTTTTTTTTTTTTTTTTGTAACTATGGTA
AATAGAATTGCTTTCTCTTTTTTTTAGCTTGTTTGCTGTT
GGCATATAGAAATGCTACTGGTTTTTGTGAATTGATTTTG
TATCCTGCAACTTTACTGCATTTGTTTATTAGTTCAAATA
GTTTTTTAGTGAAGGTTTTAGGTTTTTCTGACTATAAGAT
AATATCTACAAACAAGAATAAGTTGATTTCTTTCTTTCTC
TTGCCTAATTGCTCTAAGACTTACAGTACAATGTTGAATA
AAAGTGTGAAAGTGGAAATCTTTGTCTTGTTCCACACCTT
AGTAGAAAGCCTTTCAGTGTTTCCCCATTCAGTATGATAC
TAGTTACAGGTTTGTCATATACAGCCTTTTTTGTGTTGAG
GTATTTTCCTTCTGTACCTGCTTTGTTGAGAGTTTTTTTT
TAAATCATGACAGAATGTTAAATTTTATTGAATGCTTTTT
TGGTGTCTATTGAAATCTTTTTTCCTTCATTCTGTTGATG
TGATGTATTACATTTATTGATTTGCATGTATTGAAACATA
CTTGCATTTCTAGAATAAATCCCACTTAATCATGATGAAT
AGTCTTTATAATGTGTTGTTGAATTCAGTTTGTGAGTATT
TTTTGACAGTTTTCCCATCTATGTTCATCAGAGATATTGG
CATTTGGTTTTGCTTTTTCATTGTTGTTGTATCTTTGTCT
GTTTTTTGTATCTGGGTAATGCTGGCCTTATAAAATGAAT
TCGGATGTACTCTCTTCATCACAATTTTTTGAAATAGTTT
GAGTAGGATTGATATTAGTTCTTCTTTAAATGTTTAGTGG
GATTCAGCAGGAAAGCCGTAAGGTCCTGAGATTTTCTTTG
ATGGAACACTTTTTATTACTGTGTCTATCTTATTACTTCT
TATTGGCCTATTTAGGTGGTCTGTCTCTTCATGATTCAAC
CTTAGTAGGTATATATGTCTAGGAACTTACCCATTTCTTC
CAGGTTTTCCAATTCATTTGCATACAGTTGCTCATAATAC
CTTCTAATGATCTTTTCAATTTTTGTGGTATTGGTTGTAA
TGTCTCCTTTTTCATCTCTTCTTTTTTTTTTTCTTTGGAG
ACAGAGTTTCACTCTGTTACCCAGGCAGGAGTGCAGTGGT
GCCATCTTAGCTCACTGCAAGCTCTGCCTCCTGGCCATTC
TCCTGCCTCAGCCTCCTGAGTAGCTGGGACTACAGGTGCC
TGCCACCGCGCCCAGCTAATTTTTTTTTTTTTTTTTTTTT
TTTGTATTTTTAGTAGAGAAGGGGTTTCTCTACTAAACCC
CTTAGCCAGGACGGTCTCGATCTCCTGACCTCGTGATCTG
CCCACCTTGGCCTCCCAACGTGCTGGGATTACACACGTGA
GTCACTGCACCCGGCCTCATCTCTTCTTTTATTTATCTTA
CCTTTTAGAGTATTTCTAAATGCTAGGAAGAAATAAAAAA
AATTCTCAATAGCTCTACGAGTTCCTCTTTGAATCCTTAT
AAATACTTTTGACTTTGTCCTTGAGATTAATATTACCACC
AGAAGAAGAGGCTAAGTCTGATAAATTAATGCAAAGGAAG
ATATGATAATCTGAAAAATAAAATAAGAAATATTTATCAG
GAAACCAAAGTAGAATTCAGGATCTCACAAAAAAATAAAA
TAACAATTAAAAATTTACTCATAACTCATGAAACTAGCTT
ATAAAATAATGAGTGAATTCTTACCACCATAAGAATTTAA
AACAGATCCTTTAATAATTTCAGCTGTAAAACTAGCATAC
TGCAGTCAACAATAAAATAGGATAAATATCACAAATATCT
ATATGAAGCAAAATATATAATTATAACAATAAGAAATGAT
ATGTAATATGACAGTTGAATAGAAAATAGTGTGTGTGGGA
TGTGAGAGTTTGCTTTTGACACAGAATAAATTAAGAGACA
CAGAGAGAAAAGATGTGAGAGGTTAAGATGCGGGGGAGAG
AGGCAGGTCATAAAAGCCCTCTAAGCTAGAAACCTGTACA
ATAAAACTAGCATCTTGTGAGAAGGTGCTTAGGAGGGAAA
TAACTGAGAATAAACTGATGTGGCCAAAGCTTATGGAACA
AGAATAAGGTGCTTAAGATAAATCTTGAGTGACAGATGGG
GCCAGAACATGCAAGATTTGACAGGTTGTATATGGACAAA
GAAATATCTTTATGCTTTCACTGTTCACTTAATAATCCAT
TGAATATCCTGACCTTAAAGTTTCTTGACTCTTTACCTCT
TGTGATCTGAAACATCCTATATCTACTACCTCTCAAACTT
CCAGTTCATTTAATAAAACACTTTCCACCTCAGACATTTT
TTAAAACCTAAACAAGACTTTTAGATTGATTCCAGCAATT
TACTCACCATCCATTAGTCCCTTTTACACACTCTTCTTTC
TCAGTTTTGATGGTGTAGTACATCATAGTCACGCTTGTAA
ATTTGCTTGCATTAGTTTTCTCAGTTTCTCTCTAGCATAC
ATATGCTCCAACCCTGGATGAATTCAATAATCTACTCTTT
CTACATATGTGGACTCTAGCAGCTGAACATTGCTGGAAAA
AAAATTCCACACATCTGGGTTGATTGTTTTCACTACGAAT
TAATGGTTAGAAACCTTAAACTGGTATTCAGCATTGCCAA
TGCATCCTAAGGTTTTCATTAGATTACCGTATCATGCCAT
TGTTCTTCTAAAATATATCATATTCTTTTCCACAATGTCC
CACATTCAGGTGATAATTTTCTAGTTCACTAAGAAAACAG
CAGGCAACAGTAAAGAATACTCTCATTTTCACACCATGAA
ATACACAAACATACCTGTATGTTTAATTGTCTTCTTCTTC
CCCCCATTAAGAAATATACATTGTTCATCTTATTAAACTC
CAACCTATTTACACCTTTTAAATCAAGAAACAAAAGAAAA
CATTATTTTGAAAACAAAACAATGGGTAACAAATTATGTA
AAAATCACCCATGTTCCTCCCAAAGTGGAATTATAACAAA
TCTCATAGATAATAAAGAAGGTAGAAAGGCTAACTGAAGC
TTTCTTTTCAATGAACAGTATTGAATAAAATGCATCTGTA
AAGAACCCAAATAAACCTATGGATGCCAAATTGGAATTTT
TGATGAGAGAAAGTAATTTTGGATGGATCACACCTGTGGC
CTTTTCACATTCCTTACTGAGGCACACATAACACCTGATA
TTTAAGTTGATTCATACATTCCTTTACTAAGACAATAACA
TGCCTGGCACTTTTCTAGGCACAATGAAATCAGCAATGAA
TAAAATAAACAGAGCTCCTCATGATGCTTGTGTTCTACTT
GGGGGATACATAAAATAGCAAGTAAACAAAAAATATAATA
CTTCAGGTAAATAAATAGAATAGATTGGGAGTAGGGAGTA
TCGATAGCCTGTTTAAGACTTTGGAATATCAAGGGAAGAA
GGACTTAGCGGTAACAAAAGTAACAAAGAGCAACGTCATG
CCTTCTTTGCAAAAATCAGGCTTGAGTACATTAGAGTGAA
GGAGAAAAAGTGAAGAGCAGACAGCTTTGAAATAACTGTT
ATATAAATTTCCATGAGGAAACATACCATACAACAATACT
TCATGACCTAGAAAGACTTCCTGTTAGCCTAGAGTCCAGT
TACTGAGATGATTAGGGTAGGCACAGTGACTCAAGCTTTT
AATCCCAGCACTTTGGGAGGCTGAGGTGGGTAGAATGCTT
GAGTCCCGGAGTTCGAGACCAGCCTAGCCAAAATGGTGAA
ACCCCATCTCTACTGTAATCCCAGCTACTTGGGAGGATGA
GGCAAGAGAATCACTTGAACCAGGAGGCAGGGGTTGCAGT
AAGCAGAGATAGCACCACTGCACTCCAGCCTGGGTGACAG
AGTAAGACTCTGTCTCAAACAAACAAACAAACAAACAAAA
AATTCCTGAGATGATTAGAGTCAACAAACAATATTGAAGC
ACTCTCCTTGACTCACCCCACTCAGTATATGCCCTAAAGA
TCATATCTTTTTAAGAATTTAGTAACTAGGAAAAAAACCT
CATGTGACCTATGAAATGATATTGACATGCACCCCCTTCC
CAGTGGAGAAAGGGAACATAAAATATTATAGAGAAGATTA
TACACTAGAAAACCACACATGAAGGAGATTCAATTCATTC
AGCAAATAGGTAACTTGCCCTTACTATGTACTACGAACTA
CGATAGATTTTATAACAGATTTTAGGAATATAGCAGTGAA
CAAAACAAAGACCTTATATTCTATGGGCTGTAACAACTAA
CAAATAAATGAATTCATATATAATAAAGGCTGCTGAGAGT
TGAATCTCAAGAATTGGCCATCCAGTCTGGTAACATGGAA
GTCATCAGTAATTTTGACAAGAGCCATTTTGGTGAGGTGA
TGGGAAAGGGAGCCTAATTAGATTGGATTCAAGAGAGAAA
GGCAGGTGAGAAATCAGAGATGATGACAATAGAGAACTTC
TTTGGAAAGTCTGGGGCTGCAAGTGGAGGAGAATATAGAA
ACAAGAAATTGATTCCAGAGGAGAAAGAGGAGGAATGATT
GCAAGAACACATTCCTGGAGCAGGCAAGAGTGGATGGCAT
TGATTGCACCAAGTGGAGGGACAGCTTAGGAAAAGAGCAC
AAAGGGTATCTTCATAGTAACAGAAGATGATGATTTCATG
GGGCTATAAATAGGTAAAAATGTATCTGATTGTACAATTT
AAATAAGTGCAATTTGTCAATCACATTTTAATAACGCCTT
AAAATAAAAAGAAAACAAGTAGTAGAACTCAGAAATAAAT
TCAATGCTAACTCTCTGACTTAGGAATAAAAATTAAACTA
CAAGCAATGAGAAAAAAGAGGCAAACCACAAATATAGTGA
ATTAGCAAAGAAAATATAGAAATAAATATAATTTAACCTC
ATTTTCTTTTTAGAGCTTTTGGTATTTTCTTTCCTCTGGA
GATATTATTTTACTAGATCTTCCCATATCTGTGTTGCTGG
TTCCTCCTCATCTTTCAGGTCTCAGCTTAAATGTCACTTT
TTCAAAGTATCCTTTTCTGACCACTCCAAAAACAATTCCT
TCTCCCATTTATTCTTTCTCCTATTACACTGCTATATTAC
CTTTATGGCACTTACTCTACCTGAAATCATTTTACTGCTT
TTTCCCATGTCTTTCCTCACTAACACTGAAGCCCCATAAT
AGAAGAAACCTCATGCATTTTATTCACCGATATATACTAA
ATATTGGAACAGTACCTAGAAACTTGCTATGCCCTCAATA
GATTTTCATTGAAAAACAAATGAGCAAAAAAATGGAGGAA
ATTGAAATAATTATAAAGTAACAAATTCTTCTTTTTTGTT
TTTTTCTTTTCTGAGGCTCTTTCTGTCACCCAAGCTGGAA
TGCAGTAGTGTAATCTTGGCTCACTGCAACCTCCGCCTCC
CAAGTTCAAGCAATTCTCATGCCTCAGCCTCCCAAGTAGC
GGGGATTACAGGCATGCACCATCATGCCTGTCTAGTTTTT
GTATTTTTAGTAGAGACAGGGTTTCACCATATTGGCCAGG
CTGGTCTTGAACTCCTGACCTCAAGTGATCTGCCTGCCTC
AGCCTCCCAAAGTACTGGGATTACAGGCACAAATTATTCT
TATAAATGAAAAAACTGGGATTCAGAAGCGATTTTTCTAA
GAAAAATAAATTACCAAACCTTATGTAAGAAGTGAAAAAA
TGTGTAAACAGACCAATTATTTTTATTTATTTATTTATTT
ATTTTTAGAGATGGAGTCTTGCTCTGTCACCCAGAGCTAC
AGTGCAGTGGCATGATCTCGGCTCACTGCAACCCCCATCT
CCCGGGTTCAAGCAATTGTCCTGCCTCAGCCTCCTGAGTA
GCTGCGACTACAGGCGCATGCCACCATGCCTGGCTAATTT
TTTGTATTTTAGTAGAGATGGGGTTTCACCGTTTTGCCCA
GGTTGGTCTCGAACCCTGGAGCTCAGGCAATCCGCCTGCC
TCAGCCTTCGAAAGTATTTATTTGTTTTTTAAACTTTTAT
CTTAGGTTCAGAGTACATGTGCAGGTTTGTCATATAGGTA
AATTCATGTCATGGGGGTTTGTTGTGCAGGTTATTTTGTC
ACCCATGTAGTAAGTGTAGTACCCAAGGTACTTTTAACAG
ACCAGTTATTGCTAAAGAAGATCAAAGTGTCAAGCTGTCC
TTATTCCTGTTCTTGGAAAAGAAGAATCCTTAGTGGAAAT
ATGTCAATTCTCTTCAAATAAGATATATTTAATTTCAATT
TGTCATTATTTTGAATGAGTGAAAACACTTAAGCAAATTA
AATCTATAGAATAACCTGTATTGAACATAGAGGCATATAA
TAATGCCAATGACCTGGAATTTGTTAACTATGAGTAATAT
TTTGAGATGTCCTCTTTTAAATTAATGATATAATTGAAAT
AATGTCACATGAACTTAAGGAAGAAAAGTTCCAAATGAGT
TAATTGACCTTCCTTTCTCCTTGGTGCAGGAATAAGATTC
CTGTGTCATAAAATAATGGCTTGTTAAAATTTTAAAACTC
AATTTGCCTCACTCTTAAAATTGTTCTAATGTTGATATTT
ATCCAATATGCATACTTACTGTCTTTTTAATGATAATTTA
AATCATAACACTTCTTTTGCTCATACCTGAGCCATGCAGC
AGTTCTAGGTGTCTTCCATTAGTTTTGAATATAAAAAATT
TGCATGGTCTCTAGTTCCTTAAATCAACTTATTTGCAAGA
CTGTTCCAAATACATACTGGCTAACCCAAATGGAGAAAGA
AAAAGAAAAGTAAGTTAAAATATGTCTGGGACCTGAAGGT
AAATTTATAAATCAATATGTTCATTTACAAAGACAAGTCT
CTTGAGAATCTATTAAGAAATAGAGGTATTAAGAAAATCT
AATTACAAAATTAACTTCCTGAAAGAAAAATGAATGGCTC
GTTTTATCTATATAATATTTGACAAAAAGTGCTTGCCATA
GATAAATCTGCCTTATGCAACTACTGTGCAAAATGAAGAA
GGCAAAGGAGAGAGTACATCAAGTAGGAGAAAATAAAAAT
TTGCCATAATAACAGAAAATGCTCCCATAGTTGATTTAGG
GCAGTCAACCATCCAGCTTCAGATTCTTCACTAATATGAC
CCTGCTCTTACTGCTGAAGATAGTTATCAGTCATTTGCTT
TTATATTTCCCTCGGAAGTTCTATATCACTTAACTAAAAA
TTATGCCTTTTGCATAACAAATTGCCCATGACTTATCAGT
AATTTTAGATATATTAATCTGTTATCTCTCATATGTATTG
TGACTATCTCCTGACATTGTATCATTTGAGTTACATTTAC
TGCATACAATTTTAATCTTTACTAAACTTGATACTTTTCA
AACTTTAGCTTTCATCAAAGGCACCCTGAGAGCTTGTTAA
ACCAGATTTTTGGACCAGACACAAAAAATTCCTGATTCAG
TAGATATAGAGGGGTCCATTATCATTTTTCCCCTAAAAAA
GAATCTGAGTCTCTTTCTTATAAGGTAAAGGAATGCATTG
GTATTTTAAAATTTCCCTAAAGAGGAGTCAATGAATGTGT
TAATATAATTAACGTTAACAGCATTAGAAGTAATGGCAAA
CACCGCAATTACTTTTGCACCAACCCAATATATACGTTGT
TGTGAATTTGATCAGGAGTCAGACTAAAGAGAATGACTAC
AGAGAACCAGTTTACAACAGCATAGCCATAGCAGCAATAA
GACACATGAATAGTTCAGCGTCAGTGGGAAAGAACACAAT
ACCATCTAATTGGACCTGCAATAAGAGGTTATATATATAT
AATATATATTATATATATATAAATTCTCTCACAATCTCAT
TTGTTAAGCTAATGGTTATAGGATGTGGGGTGCTTCAGGG
GCTTGGCCCAGCAGGCAGGGAGTGATGGAGCTGCTTGCTC
TTTTCAGACTCTGTGGTTAGTGCATCCTTATCCCATTATT
CTTGGCTTATGTCATGTCTTCAGTTTCTAACTAGTTCGAT
TTGATATTATGGCTCCTAGAGTGAGATTTTTATGTGACTA
GTAAATATGTAGTACTTTGATGCTTAGTGAATAATATGTA
TTAATATTGAAAATAAACATCCAACAAATTCTGAATATGT
TTCTTAATGTTCCTCTTTTTACTGTTATTAATATGAATCT
TCTGAATCTCTGAGAAAATAAGATTATATTAATGTACTAC
AGCCTGGAACATCACCTGATACAGTAGAAAAGGTTGCCAG
GCGCAGTGGCTCATGCCTGTAATCCCAGCACTTTGGAAGG
CTGAAGCGGGCAGATCACAAGGTCAGGAGTTTAAGACGAG
CCTGCCCAATATGGTGAAACCATGTCTCTATTAAAAATAC
AAAAAAAAAAAAAAAATTAGCCAGGCTTGGTGGCATGCTC
CTGTAGTCCCAGCTGCTTGGGAGGCTGAGGCAGGAGAATC
GCTTGAACCCAGGAGGTGGAGGTTGCAGTGAGCTGAGATC
ATGCCGCTGCACTTCAGCCTGGGCGACAGAGTGAGACTCC
ATCTCAAAAAAATAAAATAAAATAAAAAATAAAAAATAAA
GTGCAGTAAAAGTCTTAAATCAGAAACATCAGGAAATGCC
AGAAAACTCTTAAGTATCCTTTCATATTGAGGAAAAAAAT
ACTAAAAAAGAAAATAGATGCAAATGGCACTTAAATGTCG
TATCTTTAAAAGTGGAAACATTCATAGATTCACCAAAACA
GGACTAAAATTTTGTAAAACTCATGCTCAAATAAAGAATA
GTTATAATCATCAAGAGACATAATTAAAAGCACATATTAA
ATAAGTTCTACCTTAAAATATTTTAAATAAAATTTCTGAA
ACAATCTTTCATCAATGTATTGATGAAAAGAATTTTAAAA
CTTAGAATAAACCATCATAATTTAAACACTATGATTATAG
TGTTTTTAATATTTTAGCATTTTTAACTAAATTTTATTTT
TAATTAAATTTTAGTGTTTTAGTATTTTTGACTAAAGCAA
TTTCAGAGTAAAATACTTAATATCATTTCAAAAAATAATA
GTGATATGAGTTTTTCATTGTTATCTAGGTTGTGGACCAC
TTGCCACAATGTATGGTCTATTAAAATTAGAAAATAACTT
TTATGAAAACTTACAAAGCAAGGGATTATTGTTTTAATCA
ATTATCAATTATGGCAGCACTATTAATTAACAAACCATAC
CATAATCTATTTTTCTTCATCATATATTAAAATCTCTTAT
AGAACTGAATCTATTCCTAAATTTTATTTGACATAAATAT
ATATTTTATTTACTTTAAATGTAAAATTCCTTGTAATTTA
ATGATTTGGTAGTGCTAAAATTAACGCAATTAATGTAACA
TCTGAATTAAAGCAAAATTCATACTTATTTATTGATAAAA
ATAGTTTTGAGCTGTGCATGGTGGCTATGCCTGTAATTTG
AGCACTTCGGTAGGATGAGGTGGGAGGATCGCTTGAGGCC
AGGAGTTCAAGACCAGCCTGTGCAACACAGCAAGACCCTG
TCTCTACAAAAGTAAAAATAAAAAAATTAGCGAGTCATGG
TGGCTCATACCTATAGTCCTTGCTACTCAGGAGGCTGAGG
TGGGAGGATTGCTTAAGCCTAGGTGTTCAAGGCTGCAGTG
AGCATGATTGCACCACTGCACTCCAACAGCAGAGTGATAC
TCTGTCTCTTAAAACACACACACACACACACACACAAATA
TTCTTAAAACAAAAAGTGGTGTCAATTAGAAATATTTATT
AGAAAATGTCACTGAATTCTATATAGAGAGAACTAGTGTC
ATCAGTGTCATGCTAGGAGAAATGTCTGGAACTTCGGCCA
AAATTCTAGAAAAATTTCAGATATTTTACTTTGGCACTAA
AAGCCAATATATTTAATTGTTTCTGAATGATTCAATAGGA
AACTGAAATCAAACAAAGCACCACAAATCATTTCTCAACA
ATTATTTATTCATTTTCACAATCCAATAAGCATTATATAA
AATAATGACAAAAGAAAAAGGCAGATATCTAAATAATGAA
AATTAAAGGATTATTTGGATGTTGGTGAGCAGGCTGAGGA
GCGAGAGCTGAAAATGCAGCTTGGAAGTCTTTCGAGCTCT
GTGAATTCACGTCCATACTAATTTGCAATGGGAGCAGTAA
ACATCTAAAAAACAAATTCTAACACCCCATGTTCTCACTC
ATAGGTGGGAATTGAACAATGAGAACACTTGGACACAGGG
TGGGGAGCATCACTGTCGTGGGGTGGGGGGAGGGGGGAGG
GATAGCATTAGGAGAAATACCTAATGTAAATGACGAGTTA
ATGGGTGCAGCACACCAACATGGCACATGTTGGCATATGT
AACAAACCTGCACGTTGTGCACATGGACCCTAGAACTTAA
AAGTATAATACATAAGAAATTTAGCTTTAACACGTGATAC
ACTAAAAGCAATGTCCAGAAGTCCTTTATTGTTAAGAATA
TAGTTATCAAGATGAAAGATTAATTAAATAAAAATACACA
TATAAAACAGAAAATTATGAGAAGTAAAAGCTATTATTGA
CAGAAATACATGTGATATACTCTAGAACAGAAATAAATAA
TCAATTTTAAGAGAAAAACAATCAAATTAATTTTGTGAAA
ATACATTTGTTGATAACAAAAATAAAAAATAGAATTACAA
AATTTGCCAAATTGGTGAATCTTAAAATGTCGTCAAATAA
AACTCATGGATTGAAGGTGAGCAACATTTAACATAAGTAA
GTCGGCTAACAAAATATTGTTACTGGATGGAAAGCCTTGA
CTCCAAGATGGGTTCTTGGCGTGTTGAACAAATAAACAAA
ACCCACAAACAAAGTAATGAAAGAAGGAAGCAATGAAAGC
ACAGATTTATTGAAAAGAAAGTACACTTCACAGAGCGGGA
GCAGGCTCAAACAAGCAGCTCAAGAGCCCCAATTGCAATG
TTCTTTAGGGTTTTTATTAAACGAAAGAATTTGGTAACAC
CACTAGATACCCTTTAGAGGCCTCCAACTGGTTACACCCT
ATGCAAATGAAGGATTGGCCCCCGACTAATCAGAGGATGA
AGTGAAGGTTCGGCCTGGGACTAATTAGAGGCATTTGTTA
TTAGTGACAAAGGGGAAAGGGGGTTTTGTAAAGTAAGGGG
GCTTCTGGCCCCTTATCGCTTGGGCATGAAGAGGTGGGGT
TTCCCTTTTGGTCCAATTCCAAGAAGTCAGCAGTGGGTTG
GCCTTAGGCTCCCTGTCCCCAGACTCTATTCTCCCGCCTC
AATATGACATTTCAGTAAAAAACAGAGTCCTCTCCTTAGT
AAATCGATAGCTGTTCCTCATTGCAAGGAACTGCCACCAT
CTGGAGAATAGGGCAGATGAAGGTCTGGTTGAGCGGAAGT
GGAAGCTCAGGGTAGCTGAATGGAAGGATTTTTTTTTTTT
TCTTCTGAGTATGTGCTTCCCACTTGAACCTTGTGTTAAG
CAGGCAGGCAGAAAGACAACTTCTATCAGGTTACCTAAAC
TTATTCAGAATATGTACAGTTCTTTCTTTTCCGTGGAAGA
AAAGTATTGTAGACACTGATTAAGGGTAATTACCCCCTAC
CCTTTATGAATGCCAACCTGAATTGAGGGGTGGGATGTGG
CCAGAGGAAGGTTTACCTTTGACGGTAATGCTTCAGGGGG
CTTTCCTTGTATAGTTCATTCCAAGGCAGTAGAAACTAAA
TTTGAATTCATGGTTTTGTATTTTTTTTCTTAAAAAGTAT
CCTTGCCTTCAACATTTGTATAATTTTTAGTTCCAACAAA
ATTGGAATCCTCCCTGAAGAATGGGGAATTCCCAGAACTC
CAAAAACAGATTTCCCATTTGATGATGAGGCACCTATGAC
TGCAGAGTTCTCCAGAAATGAAATAATTCCAGGGTAGGCA
CAGGTTGTGATTGGAGGATTTTTAAAATCTAGACTAGTTT
GTGTGTTTTTAGATAATTCTGATAAGTCCCTTAAATAATG
GAATCTCTGTTTTAATTGGCATTAAAAATCACTTAATAGT
TGTCCAAACTATAAAAATTTGCAAAAAATTAAGAAACAAA
GCAAAACTTTCTAATTCTTCATATTTGGTCATGGTATAAG
AAAACACATCTGCTGGGGAAAAAGTAAAGGCTCTACAGTC
ACCAGGTCAATGTAGTTTTTATATATAAAATAGACTAATT
AATTTATTGGAGAACTGTATCTCAAAAGTCTTTTCTCCTT
GGAAACAGCTCCTGCCAAATTCATTTTAAAAGGACATTAT
TCAATTGAGTTTTAAGCCCTTTAGTTAATGATATTGAGTT
AAAAATAGATGTTACATTTTTGACAAGAAAAAAGAAAAAT
ACTCATAAGTCTATGCATAAAAACATCTAAATGATTAATT
GAAAATTTATTTTCCCAAACTTAAACTCTTTCTGTCCTTC
AGAAAGTATTTAAACAAGAAAAATGGAAATTTAAGTTCTC
ATCCATTATTTCTGTAAAAAGGTAAATAAATTTTAAACCT
AAATTTGTATATTTAAAGACTGAAAACTTCTGAAATAAGT
ATTTTAAACCAGGAATTACAAAGCTTTACTCTTACATGCT
AAATAAACATAATTACATTTATAATCCAAGTTCATCATAT
CCTTAAGGTAAACCCTTGGATAAATTATATTTTATGTATT
TGGCATATGAAAAAAAGCCCTAGGTATTCTCTTAGATGTT
TCAGTGTAAAAATCAATGCATGGTGTGTTAGTCAGGGCTG
GCTTCATGGGCATGCAACTCATATAGTCACAATGGGACTC
ATGCTCACAAGAGCCCTTGGTTTAGTGCCCTGTAGTCACC
ATCTTGAAATTCTTAATGATTTTGGAACAAGAGATTCTGC
ATTTTCATTTTGAACTGGGCTCTACAAATTATGTATCTGG
TTTTGATTTTAGTATGTGCCAAGACCTTTTTTTCATCAAA
AAACATAAATTAAATGAAACATAAATATTTGATGTTATCT
ATAATACTATTTGAATTTATGTAAATTTAATATATATGCT
CAACTAAAATGATTAACAATTTACATAAGCAGTGTCATTC
TAAATTATTTCTCATCAGTCTTAGAGTATATTACATATTA
TGTAGCACTAACAAATTACTACAATTAGAATATCTGGGCA
CCATGTCATATGCCAATGGTTGATTGAAAACTAATGTTTG
TTTTATAAATTAGAACACTGCATGAACTTCATTCCTAAAA
GTTACTTTTTTTGAGAACTAACAAAATTCAATGTCATTTC
TTGGGGTTATGAATAACGACCTCACCTGTTTTTGTTCATA
TAGTAGTAACACTTATGATTAAAAAGCTAATGATTAAAGT
CAATTATAATTTTCTGGAAATAATGAATTTTCCTTATATA
ATCAATAATACAATTGAATTATTTCTTTAACACATACAAA
CCTTGATTATCTTTTGTCCAGCTCACTTCAACAAAAACTT
CATTGGAATTTGTTTGGAATTGCACTGATTTTATTTTAAA
ATTTGTGATGACTAGTTATTTTCACATTTTTCAACAAGAA
AATGATTTACCTTAAATTTTCAGAACTGTTTTTATAATTT
TAAAAGAAATGTGAATAGTTGCTTCACATATTTGAAGACT
CTTTCTGGGTACCTAAGTTCTTCGATATTTTAAAATGATT
ACCACTCATAAACGGGGTTAGTTTTGCACTGGCATATCCA
ATTTATTATTGTCACTATTTACCTAATATTAGGACCATTG
TTTAATCTCAAGTATTTTGTTAGAGTTTAATTGGATTGTC
TAGGTGGTTACTTGTTGAATTTGTAATTTGTTTTTTCTTA
CCTCGGCTAGAAGATTTTGAGTTTTACGGCAAACCGTATT
GTACAGACCCAGGGTGCAGGGGTCCAACCAGGCTTGGTCC
CCTACCCGCCCCTTGCCAAGTGGCCTCTTCCCCTACCCCA
AGCAGTGCCATCCTCAAGACTTTCATGATCCCGAGGTCTC
CTCCCCTCTGGCGGCCTTTGGTCAGCCCAGTCCCAACCCG
CACCCATACACCTCCCTGGTTTGTGGATCAATTCCTTCTC
CAATACATGGTTAAGACCAGGTTTACTCAGTTCCCATGAC
AACTAAGAGGGGCCATGTCCAGCCTTAGCCCTGAAATGCC
ATTATTGTGTGTTCATTCTAATGCCTCATGCATCTGAAAA
TTATTTTGATTTTCTTTACTCTGACTCCTAGTGAATGTCA
ACATCTTTTCATATGTTCTTGATCAATCTGATTTACCTCG
CTAAAAATTTCCTATTGGTGTACCTGTCCATGTTGTATTG
GGTTTTATGTCATTTACCTATCAATGTAAGAGCTTTTTGT
CCATTATAGACACAAACCATTAATCTCTCTTTTGTGTTTT
AGCAAATTTCCATTTTTCTAGTCATTCATTATATTTAAAT
TTTTGCATTGTCAAAAATGTCTATATTTCATTATGTAACT
CTTAGGATTCTAATCTTTGTTTTAAAGTTTTTTACAGACC
TTAGATTGAGGTCTTAGGTTTTGATATTCTATGTTTATAC
ATGTATCTTAACTAATACATTATGTTAAAACTTTTGATTT
GGTTTGTTGCCCTTTAGTTTCCACAGATGAGTTCCAGTTC
CTTTATTTTCATTCTTTTCCTTAATAATGAAGGCATTTAA
AGCTTGCAACTTCCACTGAAAAGTTCTCTGTGTTCCAAAT
AACTTATTGTGAACTTCCTTTCACTCTTTCCTAAATAGTT
TTTAATTTTTAACATTTTATCTTTGATACAAGGGTGATCT
AGGAGCATCTTAATTTTTAAGTGGTTAAGATTTTGTTGAT
CGCCTTTTTTCTTTTTCATATTTATCAACATGGCCTTTTA
AAAAAGTGAATATACTTTATGGCCAAGTATATCATGTTTT
TGAGCAAATGTTTCATTGATATATGCAATAACCCCTCATA
TCTTTGATTCTAAGAAACATTTTTCTCACATGTTAACATT
TCTAGAATTGGGGTGCATCTCTCTAGAGCTGTTAGCCCAT
AGTAGTGGCGTTGCGCTTGTGTAAAACCTTCACTTGACAT
ATTCTGGTAAGATCAAGAAATCAAGAAAGCACCAGTATCA
AAGCATCTTAGTGTAGAGGAAAGCCAACATATTGTCTTTA
GATAATATAAGGTTGTTTTTCCCTGTCCCAGATTTCTTTC
TTTCTACCAAATCTGTTTGATTCTGGCAGAGATGTATTGA
AATCTTCATTCATAATTATGTTTTATTAGCCTTATCAAAT
TCCTAATGATTTTGCTTTATGTATTTAGCTAGTTGCATGT
AGGTTGATACATACACATTTATAAATGTTACCTTTTTCAT
AAATTTTTGCCTTTTATAATTGGTGTGACCTTATATTTTA
TCTTTGCTTATCTTTTATTTTCCACCCTTTACTATTTCAC
CATGTCCCTCATACACAGCTTTTGTTTTCTAAACCAAACT
ATGTCTTTAAGCTTTAGTGAAATAAAATAATCCATTTACA
TTTTATTTAATGTCTGTATCTTAGTTTCTTCATTATCTAT
TTTAAATCATTATTTCCTTTTTTTCTTATTTTTGTTGCTT
TTTTTCAGGTTCATCCCATTCTTTCAAAGATTAGTTGTGT
GTTTCCATTTCATTCATTGTTAACAACATGTCTGCTCTCA
AGATCAAGCGTATATGAATCTATCCCTTTTCCCACACAGC
TGTATTACCTCAACTTCCTTTCCTATACAAACTAGATGAG
ATCGCTAGAGCACTTCTTCCTTTTATTCTTTTTTTCTCTG
CCCTTTTCAGGTGATGAGACTTTTTAAAATGCTTTTACTT
TGCCCTTCTACAGATTTCCTTAAAGTATGCTGTACTTCCT
CAAATTATGTTGTTCAGAAAAAAATAAAACAAAATGAATT
GAGGTCTGTAATGAGTTTGATGACACAATACTAACCCTTG
ACTGTTTCTCTTATTTTGAGAAAAAAATTTAGAATACATA
AAAGTATATATAAATATAACAACTGCCCATGCACCCATCA
TTCAAATTATATAAATTAACATTTTTAGTCAAATGCTTCA
TGTCTTTTACTTTGTAATATAAGAAATAAAATATTACACA
TAAAGCTGAAATACTGTCACCTATTCATTTCCGTTTTCTC
CTACTCCCCCATTTGTGTTCCTTCCTATGATGCGGTGAAC
ACATTGTGGTTAGGAATTCCATTTTTAAACAATGGTGGTC
TAAGTTATTGGGCCTCATCGCTCTATAAAAAGCAACCAAG
TTAACTGGATTTTAAAAATTACAATCTTAATGCTATAGGT
GAGTCAACAAAAAGTGGGCTCTATTGAGTGCAGAAGTATA
TTCCATCTACTATAGTGGAAGGCACTGAAAAGTCACCTGG
CAAAAGATGTCCAGGTATAATTCTGTAAAAGGGAAGGAGT
AAAGAATTGGAAACATTAATACAATCTACCAAAGAATGGA
ACAAACCAAAAAGTCTACTTAAAAAAAAATTGCAAATCAT
AACTGTAAAATGTGAAGAAATGTAATGCCATGAGAGAGAG
CCAACAAAATCAACTTTGGAAAGGAACTGACTCTAAGTGA
AATTTCTTTTAATAGAAAAATGTGATAAAGATATCAAAAC
AAATCTGGGAAATAAAGGATTAATATCCATTAGTAACTAA
ATAGGACCAGTAAAACAAAAATAGGCAGGTCTGAAGTACA
ACCTGTTAGATATAAAGTAATTTGAAATCTTAGAAATGAG
CATTACTTCTGTCATGCTACTTTCAGTACGTGTGGTCTGC
TTTCCCTGGATTGCTATATTCTTCTCTGCAAGTCTCATTG
TACTCAATACTGTGTGCCTCTAGTGTGGTAGCTCTGCCCC
AGGGAGGATCTTACTGGTTCATTTTCCTCCATGACCCTTT
CAAAAGTGAATGTTGAGAGAGAATCAGTGGACTGGAAGGC
ACTGATGAACTTAGTAGTTTAACTTAATTGATTAGCTAAG
GGGAAGGAAACTGATTGAAATAAAAATAGTTAAGAGCTGT
GGAATATTTGATTAGCCACATTTCAGTGAAGAAAACAAAA
ATCCCTCTTAGTTTCTTTGAAAGAAAGAGCTGGGAATATT
AGAAGTTAGAGAACTGCCTTTTTGAACTACTGGCTTCAGG
ATCACACCATCGAGGTCATGGAGTTCAGGAATCTGCTGCT
GCTACAATCGCTTTCCAACCACAGATTTTTATTCCCATAA
AGTTGATGACTAGGTAAATGAAAGTAGAAAAAGACCACCA
CAAACAATCACCTATGTCTGATCTTATCTTGCCGGAAATA
GAAGGAGCAGTGGGAAGTTGGCCTATATCTTAATTCTGAC
CTCCAAATATCACATAACTGCTTGTTACATTGTAGATCAA
ATTTTCTCCTAGACTCCTAGCTCCAAAGGAGTCTGAGTAA
TATAGTCTTTTGTTTTCTGAAATCTTTTTAAAAAAATTAC
AAGGGAGGTTTAGGAGAGGCAATTCATTTTAACATAAATT
TAGAATCACTTTCTTAAAATCGCTATTGGAGTTATACACT
GATATGTGGAGAATTACTATCTTAACACTATTGAGGCTTC
CAACCCATGAAAATGACATATTAATAACATTTACTTGTCT
GAAATTTCTCTCAGCAAAATTTTATAGTTTTTTTTAAAAA
TAGAATTCTTCCATTTTTAAAAAATTTTACTTTAAGTTCT
GGGATACATCTGCAGAACGTGCAGGTTTGTTACATAGGTA
TACATGTGCCATGGTGATTTGCTGCACCCATCAACCCATC
CTGTAGGTTTTAAGCCCTGCATATATTAGGTATTTGTCCA
TATGCTCTCCTTCCCCTTGCCCCCCACTCCCTGGCAGGCC
CTGGTGTGTGGTGTTCCCTTCCCTGTGTCCATGTGTTCTC
ATTGTTCAACTCCCACTTATGAGAACATGCAGTGTTTGGT
TTTATGTTCCTGTGTTAGTTTGCTGAGAATGTTGGCTTCC
AGCTTCATCCATGTCCCGCAAAGGACGTGATCTCATTCTT
TTTTATGACAAATGGGATCTAATTAACTTCTGCACAGGAA
AAGAAGTATCTTCCATGTTTTGTAAAATGTATCTCTAACA
TGTTTTTGGGTGCTGTTGGAAATGGAGTTGTTTTCTAAAT
TCATTTTGATTTGTTCATTGCTAATATACAAAATTATAAT
TTTTGTACATTAACATTGTATTCTGAGCTCAATAAATCCA
CTTATTATAGACTCTTTAAGCTTTCTATGTATTAATACAT
GATCATGTCATCTACCAATAAAAACAACTTTACTTCTACA
ATTCCAATTTATTGACCGTCATTTATTTTTCTTGCCTTAC
TGCACCGGCAAAAACTTCCAGTATAACGTTGAATAGAAGT
GGCAGAATAGAATATCCCTGCCTTGTTCCTTATCTTTGAG
CTTTGAGGCTTTCATTATTGAGTACAGTGGAAGATGTAGG
TTTTTAAAGATGCCTTTACTTAGATTAAGAGAAATTTTTC
TTTTATTCTTCGTTTGCCAATAGATTTTTTAAAATCACAA
ATTAGTGTTGAACTTTATAAAAAGCTTCTCCTTCATTTAT
TGAAATGATTATATGGTTTTTCTTCTTTATTCTAATATGG
TGAATTATATTGATTAATACTTCCTCATATTTTGATTCAG
ATTATGATTTTTGGCAACAATACCACAGAAATGACAGAGT
TCTTTTCAATAAATTGTCAAACCAACCTTTCACTCCCCAG
ATAAACCTCATTCCATCATGATGTATAATATTCTTTTACA
TGTACTAATTTGCCTTGTTAAAATTTTAAGTATATTTTTG
TCTATATTCATAAGGGATATTTGTCTGTAGTTTTATTACA
TCTTTGGCCTCATGAAATGAGTTTGGAAGTATTCTCTATT
TTCTCAGAGTTTGTGTATAATTGGTTTTATTTCTTCCTCA
AATGTTTTACAAGTGTTTACAAGTGAAGCCATTTAGGCAT
GAACTTTTCTTTTTGGAAAGATTTTTAATTAAAAATACAA
TTTTTTGAATTAATAGGGCAATTCAAGTTTTATATTGCGT
ATTGGGTTAGTCTTGGTAATGTGTGTCTTTCAATGAATTG
TTCATTTCATTCAGTTTATTGAATTTATTGGCATAAAGTT
GCTTGCCATATTCTCATATTCTTCTTTCAATGATTATTCT
CTGCAGTGAGTGACGTATTCTGTTGCATTATTAAAAGTTC
ATAGGTGGCAATTTCTGTCTTATCTCTTTAATATTTATCA
ATCTAAATGGAAGTTTACCAATTTTATTTTTTTGAAGACC
CAGCTTTAGATTTCACTGATTTTCACTATTATTTTTGTTT
TCTATTTTAATTTTTACACTTACCTTTATTATTTCATTTC
TTAATTTTTAAAATTAATTTTTATTTCCCTTCTTCTACTT
GATTTTCATTACTTTTCCACTCTGGAAGAGGTATTTTGTA
GGATGATGATCGAGTTGTCTTTTTTCTGATACTTCCTCAT
ATTTTGATTCAGATGATGATTTTTGGCAACAATACCGCAG
AAATGACAGAGTTCTTTTCAATGTATCCTATCAGGAGGAA
CCAGGTGTTATTTGTCCCATTATCAGTGATGTTAATTTTG
ATCACTTGTCTAAAATAGTGTGTGTCAGGTTTTTCTTCTG
CCAAGTTATTATTTGCAATTAAGTATTTTGTGGAGAAAAA
AATTGAAGACTATATAATTATTTCTCATCAGACTTTTACT
GATTTAGCATTCATTGATTCTTGCCTGAAATAATTATTAC
TGTGATGGTTGCCAAATGCTGACTTTCTAATTGCATCATT
TTTTCTACATGTAGATAATTGGAATCTTGCTATAAAGAAG
GTGACTTTCTTGTCTTTATTTATTCAATTATACTAGCATG
GACTCAAATTTTTTTTTTTTTTTTTTTTTGAGACGGAGTC
TCGCTTTGTTGCCCAGGCTGGAGTGCAGTGGCGAGATCTG
GGCTCACTGCAAGCTCCGCCTCCCGGGTTCACGCCATTCT
CCTGCCTCAGCCTCCGAGTAGCTGGGACTATAGGCACGCA
CCACCACACCCGGCTAATTTTTTGTATTTTTAGTAGAGAC
GGGGTTTCACCATGTTAGCCAGGATGGTCTCGATCTCCTG
ACCTCGTGATACGCCCGCCTCGGCCTCCCAAAGTGCTGGG
ATTACAGGCGTGAGCCACAGCGCCCGGCCTCAAATTCTTA
TTTTATTCTGTGTGCTATGATCCATTGTCATCATTATTTA
TTTATTTGCTGTCATTGTTTCAGATTTGGTCAGTAGGAGC
TTGTTCACGTTGGCTTCTGAATCCATTTGACATGTCACTA
TAATTTTTTCAGCACTTATTTCAGAACGCTTAATTTGTGA
TACCCACAAGATGTTCCAGGTTCATCTTTTACTTTCCCTA
TCCTAGCCTGGAGATCAGCCATTTCTCCCAGGAGCCGTAT
TTTTTTTTTTTTTTAAACTGGAGAAAGATATTTAGAAATC
TGGATCTGAATATCCGAATACAAAAATTAGCCAAGTGGAG
TGGTGCGTGCCTGTAATCTCAGCTACTCCAAAGGCTGAGG
CGGGAGAATTGCTTGAACTTAGGAGGTGGAGGTTGCAGTG
AGCCAAGATCACACCACCACACTCCTGCCTGGGTGACAGA
GTAAGACTGTCTCAAAAAAAAAAAAGAATTCTGGATCTGG
AGTCTCACTGTTTGTAAGCTTTTCCAAGAAGACAGATTAT
GTATGTTTTATATATTATAAATATATGCAATAAATTATAT
ATAACATAACATATATAATAAATACATATAGCATATATAC
ATAACTTATAATGTACTTATAAGTATATAACTTATATATT
ACATATATTTATATAATGTATAACAGATTATAAAAATGTC
TTTTTATAAGATGTAAATATATATTACATTAATATATAAT
ATATAACATTATATATAACATATATACTATATATTAATAT
AGTGAAATATTTTAAATATAATTTATATATATGTGTATAC
ACCCACACAGTCACAACATACACAACTTATATATATACAC
ACACGTATATACGCACACATGCAAATACATATGTATATAC
ACACACAGATGTTGTGATAGCTAGTTTTATGTATCAACTT
GACTGGGCTAGGTGACAGGCCCATGGCTGGTAGAACATTA
TTTCTGGGTGTGAAGGTGTTTCCAGAAGAGATGAGCACTT
AAGTCAGTGGATTGAGTAAAGAAGACCAGCCCTCACAGTG
TGGGTGAGCATCGTTCAGTCCATTGAGGGCTCATCTGAAT
AGAACAAAAAAGTGGAGGAAGGACGGATTCCTACTTTCTC
TTCTTGAGCTGGAACATCCATCTTCTACTGCCCTCAGACA
TCAGAGCTCCTGGTTCTCAATCCTTTGAACTCCAGGACTT
GCATCTGCACACCAGCAGTCCCTGGTCCTTGGGCCTTAAG
CCCTAGATTGGGAGTTACATCATTGACTCCCCTGGTTCTC
AAGACTTCAATCTCAGAATTACACCACCTGCCTTCCTGGG
ATTCCAGCTTGAAGATGGCATATTATGGGACTTCTAGGTC
TCCATAATTGCATGAGCCAATTCCCATGAATCTCTTCATA
TATCTATATATCCCTTATTGGTTCTGTTTATCTGGAGAAC
CTAATACAGATATGCACACTCATGTGTGTGTGTGTATACA
TGTTTCTCTGTGTATCAGTTATGTTCAAAATCATGAATTT
ATACTGATAACTCAAATTACAAATACCACAGTCTCCATGC
TAGTGTTCCCTTATTTGTAATTCCCTTCAACAGTGAGAAA
CCTGACTCATTATTTGCAATATATTTGCTTATCTACCCCA
TCTAAGAATGTACATAGTGTTGAAATTGCTAACCCATACT
ACTATGAAGAACAAACCCACTAGACAAAATCCAACATTTG
TTCATATTCTTGTCTTTAGCCCTTTGTTTGTATAATCAAA
ATACTGTGTTCCGAGGTTAATTCAATTCTACCTCACAGCT
CCCTCTTAACTGTGGTCAAGTTATTCACTTGAAATACAGT
AAGGGGCAGGGTGTGGCGGCTCACGCCTGTAAACCCAACA
TTTTGGGAGGCCGAACACTTGAGGTCAGGACACTTGAGGT
GGAACACTTGAGGTCAGGAATTCGAGACCAGCCTGGCCAA
CATGGCAAAACCCCATCTCTACTAAAATTACTAAAATTAG
CTGGGCATGGTGGCACACGCCTGTAATCCCAGCTACTTGG
GAGGCTAAGGCAGGAGAATCACTTGAGCCTGGGAGGTGAA
GGCTGCAGTGAACCGAGATGGGGGTTGCACCACTGCACTC
CAGCCTGGATGACAGAGTGAAACTCCATCTCAAAAAAAAA
AAAGTGTATATATATATATAAAATATATAAATATATATAA
AAATATATATAAATATATGTATACATAAATATATATTATA
TATAAGGTTCATTTGTTGTGTTTGTATTGTGTTGAATTTT
TTTCTGTTTTCATTGCTTATATTTACTTGGCCTTTTAATA
TGTGAGACAAGGATTCTAAAATTTGTGAGACAAAACAAAA
ATTAGAAGGAATTCCCATCTTTCCCATTGTTTCCACCCAT
GCCTTGTATATAACTATCTCATTGTTTCTAGTTTATCCTT
CCTATGTTTCTTTTTGTACAAACAAGGACATGCATTTTTT
ATTTCTTCTTTTTCACATGAGAAGTAGCATACCAAAGTCT
TTTGTATTTACTTTTTTCACTTAATAATATCCTAGAAATA
CTTCATAATAGTTCAGAGATAGTCCTTGTTCTTTTTCACA
GCTGCATAGTATTCCACTGTTTGGATATAGCATAGTTTAT
TCAGCAAGTCATTTAGATGGTTTCCAGTCTTTTGCAATGA
CAAACAATGTTCTGGTGAATAATCTTGTACCTGTGTATTT
TTGTATTTTTGGAGGTATAGCTTCAGAGTTCATTTTTAGA
CATGAGACTGGTGGATCAAAGGGTAAATGTGTATGCATTT
GTTTTAGATATTGAAAAATTCCCATATAAAATGGCCATAT
CAGTTTGCATTCCCACCAATAATATATAAAAGCATCTGAT
TTTCCACAGCTACACCAATAGGAAGTGTGGTCATACAAAA
ACCACACTCTCAACATAACTAGAAGACAAAGCACCACCTT
CAAATTGCCCGTAAGAAAACAAACAAAACAAAAACAACCT
AGGAGTCCTTCACACTGCTCCTAGAAGCCTCTGTGGTGAG
CAAGGGTAGTCTGTGGAAAGACTTCATGAAAGAGAAAAAA
GTTGAGCTAGCAGAGTCCTCAAATTGCTCCAAGACCACTG
CCAGAAAGTAAGAGTTTGCCATAAAAATGAAAATACTGAA
AAGGTGTCCTTGTAGACCAGAGCACTAACTACAAGCACAC
CTTCAGGAAAGGGACATAAACATAATGTGATCTGAGTTGA
TAGCTTTTGAAAGATGTAGTTTCTAAAAGAGGAAAAGGGC
AAAAAGGAAGGGGAGCCATCCTTTGGTGATAGAATGGTAG
GAAAAAAATGAAATAAAATAAGAAGGAAATCTGCCTGAAT
TAGTGATTTAAGAAGGCTCCATGGAGATGAGTGACTCCGG
TACAGTGAAAGACGTCATTAGAAATCAAAAGGTCAATAAA
ACCAGAGGCATGGATGTTATAAGGAGTCATCCTTGTCAAT
GTGAAATAATTATGGATAATACCAGATTGTAGGATGGTTG
GGAGACAGTGAGCCAGGTTCCAAATCCCTCAACAGACAGG
GGTGAGTGACCAGAAAGTAAAATGATTGCAATAACAAGGA
GTGGAAGAGGATCAAACAGTGGGTTTGAATGTGCAGACAA
ATCTCCAGTAGGCAAAAATATCTCATTGCACTTTTGTTCC
AGATAGTACCAGGCATAGAGGTGAAGTTGGTGCACTATTT
TATTCATCATTGCTATTTGCAGACCAATCCTCCTTCCTTT
CCATAAAACCCTTTCCTTTTGAGTTGCATGTCATCAGAAT
ATAGCACCTGCTGTCTTCTTGTTTGCAATCATCTTCAGAT
GTACAAGCCACTCCTCATTTCTTGAAGATTTTAGCCCCTG
ACTCAGTATGACTCTCTAACATGAATCCCCATGCTTTTTG
GTGATTTCAGTATCAATTAAGACATTCCATGGCCTCCTCT
GCACCAATACTTTTGTCCACCATTTTATTTCAACTTCTCA
CAACCACAGTTCTGTCTAAACTCTTGCATCACCAAAATCT
AGAAGGCTTCAGTGTTAGTTTAGATAATGTCGACCACAAT
AATGTAACACACCAATCCCCAAAATGTTGGAACTCAAAAC
ATGACAGAAGTTTATTTCTTCTTCACGTGAAATCTAAAGT
GGGTGTTGCCGATCAGCAGACAGCTCTACTCATGGCAATG
ACTCAAGCTCCTTCCTTTCTGTGGTTCTGTCATCTTTAGC
ATGTGACTTACTAGGTTACTAGAGTCACTTTCATCAACTC
AGTGTAGGGAAAGAGGCAAGGAGGATAGCATATGCAATGT
TTTAGGGCCAGACCTAGAAATGCTACACATCTGTGATCAT
GTTGCTTTGGCCAGAACTCAGTCCTTCTACACTTAACTGC
AAGGGTGCCAGGAAATGTGTCTAACTTTGTGCCCAAAATG
AAGGGGAAGTATATTTGTAGACAGCTTTGTCCTCTGGTTG
CCAATTCTGTTTTACCTTCAATTGAGGCATTCTTATTTCT
CACTACTACATATTACCATTCTAGTTCACCCTAAATAGTA
CCCCAAGTCTAACAATGACATGAGCCCATTAAGGCCTACA
AAATATTGATCCTGTTACTCTTTGTTTCTTACCACTCATA
TGTCTTCACTTCCCTTCTCACATAGCTTAAATTCTATGGT
CCATCATTTTAATCACTCCCTTGTGCACATGCTCAACTCA
CGTCATCAAATTCACCTGGGAACACCCAATCATGATTAAA
TCCAAGCAACTGGTTTTTTCTGAGACCATCTCTAGAAAGC
TAAATATGACTGCAGAAAAACTCAGAACCAAGCTTGATGA
TTGCTCTCTAAATTCATGAGCACTCACCTCAATCACCTCA
ACTGGGTCTTTAGCATGGCCTGTTAATTGACTAAATGTCT
CTAGTCCTTTCCTTCTCTGTCTTCAAACATAACACCTCCT
CACGTGTCATCATTTTCATGATGACCTTGATGTATATGTC
CCTGAGAAAACAGAAGAAATGTGAAATCAATTTCCAAAAG
CTGCCACCATGGGCATCTCCAATCCACCTGCAAACAGTTC
CTTCCTGGTATCTACAGAAGCCCTGCATGCTTCCACCTAA
GGCAATCTCTCCACCTGTGCACCAAAAAGAGCTAAAACTT
ACTGAGCACTTCCTACATGACTGGCACCATTTTAAGCTCT
ATGTGTATTAACTTAATTCTCATTGCAAATCCTATGAGGC
TGGTACTGATTGTAGGCCCACTTTACACATAGATAACTAA
GGTACACTGATAAGGAATATCCCTTGAGTCCTGCAGCTGA
TAAATGCCAGGGCTCCGATTTGTCTCCAGAATCCATGCTT
TTCACCAAGGAGAATTATAAGGAAAACATTTGACATTTTA
GTAAATTACCCTACAGAGTGAATGGACAGCTACTCTTTTT
AAAAAAGAGTTGTGTGTGGGGGTTGAGATGGAAGACATGA
CAGTGAGGAACAAGGAAAACACCTCCACCATCTCTTAACA
ATGAGTCATATGCATGAAAATAAACCAGCCACCACTGGAA
TAGGCTGCAAAGGAAGCAGTACCTTCAGGGAATGGGCTGT
TTTTAGTTTCAGGAAGGAGGAAGAAAACACTCAGGACGGG
TGGGAGGAAAATGAGGCATTTGCACATTGGACATTAACCA
AAGCAAACAGGGTTAGGGTGTGACAAGACAAAAATTATTC
ATGTTTTCAAGTGTTCCCAGAAAAGTGACAGTGATATTGG
GCTAAATATGATAAAACTCAAATTTCTACGGTGAGCAGGT
ATAACTTGCTGTAACAAATACATCAGTCTCAAGAGGAAAA
GCAATACAACCTTTGCAAAGTAAAATCTCATAGGAGACGT
TCTCCTGAGCAAAAATAAAACCGCTCAACCTCATAACTAC
AGGATACACCGTAAACAGAAATCCTACAAGAAAATAGCTT
TACCCTTAGCAAGCCTATTGTTTATATTTTCTTCCAGGTA
AATGACTGTTAAATAGCATTTCCGCTTTTACCCTTATCCA
AAGATAGCAAGTTCTTGCTATTATAAACCTATTTTATGCT
CATTGATTCTAATTTGATTGAGCAGAATAAAAAGTCTAGA
GCTTATAATTTTCACATCTACACAGAACACATGACATAGT
CTAGCCCTTGCTCTAAGCCTTTTCTACTTCAACCATCCTG
CCATTATAATCTCATCTATTATTGCTTTCTCAATCAGCTT
CCTGCCTTGAATGTCTCCCTCCCTGCCACTCAGTTACTTA
ACAAACAGCTTAAGCACCCATCATATTTGGGGCTGTAACC
CTTATAACTTTATCTTCTTTCTCTCAGTAAGTATATATTT
TGGTCTTCCTGTGGCAAACTATAAGCAACTTGAGGGCAGA
CATTTGTATTTATCTTGGTAAGCTCACATTTAGCATACGG
CAACTTGCACATAGTAGGCACTCAGCTTTTTTTCTGAATA
GCTGAGCCAGTGTTACTGCTATCCCTGGAAGCACTGGGTT
ATTACAGAATAGGCAGAGCAGGCCCTCACATTTAACAAAT
GAATGAATGGATAGGTGGATATGTGCCTACTCTTAGAACT
TCTAGGAAAGTTCAAAGAATTTCCTAATATTAGAAACTAT
TAGGAAATTATTGATAGTACTGCTAGTTGTGATAACTGTG
GTTAAGGAGAAAAAAAAGTTTTATTTTGAGAAATACACAT
TAAAGTCTTTACAGTGAAATTCCATGAACATAGGAAATTT
AAAGTACTTCAACAACAAAACAGATGAAGCAAAATGACAA
AATAAACATTGCCATAATAAATCTAGTTATATTCTATATA
ACTAGTACATCTTAGTCTAGTCTAATACCTATAATGTAAT
TGGCAAGATGACAAGAATATGGTAAAAACCTAGAAATTAA
TCAGATTGTCTTCAGGTAAATCAGGAACAAGTAATATAGG
TACTCTAACAGGAAAGGATACGACATGCTTGAGAAAGTAC
AATATAATTTTAAAGTAACTGAAAATTATTCACACTAGGA
CAACCAAGAGATAGCATTCTGGACTGCTTGTAGGAGGCAG
GTAGGGAATTTCTTATTCAGAAATAAAGCAGTCATGTTTA
AGAATAAATTTCAAATACTACATGAGACCAAAAAATGGGA
TCACTCATTTATTTCTATTTAGGGAAAATAAATTTTTCTT
CACATATCTTCAGCTTTTCTTGTTTTACATGTAAAATCAG
TATGTTCACTGTCATAAATAAATATAAATAAATATTACAA
AAGAATAAGATTTACAAATTTGACTATGGACATCACACTT
TAGAAATAACATATAATCTTTTCTTATGTGAATACTGTAG
TATCTCTGGATACTTTTAAAGACATTAAGTCAAAGAAGAC
ATCTTTCACAGGCTTTTTCCAAACTGTATTTGTGCAACAA
AGGAAGACTCAGTCTTTCATTCTATATTCCTCCCTTGTCA
CCATCAACACCCCTGGCTCACTAGCACGTTTTACCTTTAA
AATATTTTGCCAACCTGAAGGAAAAATGAAAATGCCTTAC
AGTCAAACATTACTTTATAATGTGGTTCATCTCTCTTTAG
CAATTTTGCTTAAAAGAGACTGAATTGGGTTTTCATTTGC
TTTTGATATCCAAATGTTTTTCATTTTTTATTTCCTTTAT
AAGTAGAAATAACATTACAGATCTTGTGGGAAAAAAAATC
ACTTTTCTTCTCTTTTCCTCGTGTTCCCATTCTAAATATG
AACAAATCTCTATGCTTTCTTACACTTTTAGGAAAGGAAT
CACTCTCAATTCTGCAAGTTGTTCTATTTTCAAGAGGTAG
AGGTGTGCTGAGAATGTGATTCTGGGACTGCCTTTTTTCT
CCTTTGTTGACATTCCTAACACACCTTAAAGACAATGAAA
GCATCCTAAATGAAAAGCACAATTGCATTTATTGTATCCA
ATATGCAGATAAGTCTAAGAAACTAGAAACAGTCTGTATA
CTTGTGTGTATTTTCTTCTTAACTCTTCTTTGGCTAAGTC
AGCCAGCCCATGGTTACTAGCGTCCCAAGCAAACCTGTCA
ACGTGAAACACGTGTACCCTGGAAAATGTAAAAAAGTTAA
AATCAAAATGATTTTATTTACTAGTGATAAACATTAATTT
TTAGTTACTATGTGATAAATCGCCAAAAACCATCAGTTAA
TTTGGGGTGCAAAACAAAAAAAAATGGTAATAGAGTATGG
ACAAGATTTTACAGGTGGGGTTTATCAGCTACAGCAAAAA
CTAAAATATGACATGGAGTTTTTAGTTTCTCGAGATGAAG
AGTGGCTAAGCTAGAATGAATTAGGGTACCCTCAGATTAA
AAGTCAATGAATTCCTAAGTGTGGGAGATGTTAAAAAAAA
TAAAAATAAATAAAACCCCCTGAATACTACTACATGTGGA
AGAGAAGATTGAGAGATGAAGACACTCAGTTTTACAGATA
CATTTACACAAAGTTATTTTTGTGTGACAATTTTGTATAA
AGATATGAGATGTCTTTTAAGATCTATAAACATGACCTAT
AAAAGGATATCTTAGCACATGTTATATTTTTTCTTAAATA
ATGAAAACTCTAAAAGCCACCAAGCAAAAGGAGAAATACA
AGGTAGGTCAACCATCTCATGATGCAAATTATCATAATGA
AAGCATTCTCTTTAAGTCCTAATATATCATCCCTTTCCCC
CCAAATATTTGTGGCATTATACATCTAATCAGTACAATAA
ACTGACTTCAAAACATAGGATGAGATAATAAACATAGTGC
TACCAAGTCCAGAACTGACAACGTGTCACAGTAATGATTT
GATGCGCTAGTCATTCATTCAACAAAGAAAAAAACAACTC
TAACGCCAGTATTGACTCAAGCCTCTATTATCCTTTAAAA
GTCATGAAGAACCCCCTAGCCAAGGGTATTAATGGATATT
TTACAAGATACAGAAATGTGATGTTATTAAATCATATATA
CCTTTTATAATTTACCAGAAAGTCTTATTTCTGAGGGACC
ATCAGTCACACTTAAATGGTCAAACACAACATTGAGTACT
TTGTTGCTCTCATGTGCATTGTAAGAGCTGAATAGTAGAG
AATAAAAAAACTATTGAATTGAATTATATAACTGTCATTT
CCAACAAAAAACAAAGTCAGGCATCTGCTTACACTTCCAT
CCCTAAACTAAAATTTATCATATAGACCTAACTCTTCTAA
AAGAAATAAATCAATCCTCTGACAGGCAAACATGAAGAAT
CATTATATGAAACCACATTATCACTTGCACATTAACCATA
TCCTGTCTTGATTAAGATCAAATATTTAATTAAACCAGTA
TGAAATCAGGAGGCTAGCCAAACATATGTAAAGCTAGCTC
TTACCCTCAACAGCTTATGCTTCCAAAATAAGGCAAATGG
AATACTTTTTATGTGCACATAAAAAAGACAAATTTTTCTT
AGGAGTTTGCAAGAGTTTCCCTCTAATTCAGAAAATAAGC
AACTAAGTTCACTGCAAAACCCCAAAATACAATTCAAAAC
AAATACACTAGTCTCCTTATCTGTGGTTTCAGTTACCCAC
AGTCAACTGCAATCTGAAAATAGGTGAGTACAATACAATA
AGATATTCTGAGAGAGAGACCCCATTCACATAATTTTTGC
TACAATAAATTGTTCTAATTGATTATTAGTTAGTGTTAAT
CTCTTACTGTGCCTCATTTATAAATTAAACTTTATCTCAT
AGGTATGTACATACGAGAAAAAAACACAGCACATATAGAG
TTAGGCACTATCTGTGGTTTCAGGCATTCACTGGGGGGTC
TTGAAACACCCTGCCCCCAACCAAGGATAAGCAGAAGTTA
CTGTATTCCTTCCTTCTATGTTCCTTAATAGGACATACAA
GTATCACAGCCAATCACCTTACCAAAGTATGTAAAGAAAC
TGATGAAAGCCAAGAGAAAGCACCTGGTAAACTTACCACA
TCCTGCTGTCCTGCCCCACCCAGTCTCCACTCCCACTGAT
CCAGAGAGCCTCAAAGCAGTAGCTTTGGTAAATTGATAAT
ACTCTATACATTGATACTTTATAACTTGATAAATTGATAA
CAGTATTTCAAAAGGAGAGTTGGAACAAATACAAGAAAGT
ACATAAGATTGGTGGTTTAATTTTTTTTCAGAGTAGCTTT
GCTGATGCTTCCATACCAACTCACTTTAGATGACTTAGAA
CTGAGTTTTTGTTAGGTTCTAAATCACATTCCTAAAACAT
TTCTGATATATCTGGAGAAAAAGTTATGTCTTACTATATT
TGCTATCATGACAGCTAGAATATTTTGTTGATATTAAACA
AATGCCTGTAAAAATTATTAATCACTCCCCTGGACCTAAT
GGTCAAATATTTTTCCAAAAGACTGACTCATTTAGTGAGT
CAAAGAATATTTACATACTTTAACTTATAATAGGCTTAAG
TAATATTGTTAATTTAAGTAGAAAAATTGTAGAGGGTAAA
AAGGAGATAGGTCACATCATCCAAAGAATTAAAACAGACA
ATTCAATAACAGCATTAAATTATAGTTCTCTTATTAATGG
GAAAAATGGACAGGCATTAGGGCAGCTTAGAAATAACTCA
AGTTTGTATAAATTCCACAAGTAGTTTTCTGAACAGTTAA
AACTACAAAACAGAAGAGGGTCAATTTAAATCATTCTTTG
CTACAGGACACATCAGAGCCAATGGTGACATTTATACTTA
ACATTATGTATATTCAATGCAGATTAGATATTTTAAATAA
TACTGATGTGTGTGTGTGTGTTGTTGTTGTTTTAATATCT
GAGTGCTTACTATGTGCCAAGCAATGTTCTAAGCACTTGA
CAGGCGGCAACTCATTTGATCCTTACTATAATCACATGAG
GTAGGTACTATATTTCCACCATTTTACAAATAAGTAAACT
GAGGCACAGAGAGGTTAAATTGTTCACAGTCAAATAACTC
CCAGATGGCAGATCCAGGATTCAAACTGGGCCGTCAGGCT
CCAGAGTCTGCTCTCTTAACCACTGCGCTGTTTTGAGCTG
GACTGGCATCTATTAATATAACTGAGAAAAAGCCCTAATC
ACGGGCAATTTCACAGTATGCTAGAGTTTGATTTTTCCTA
GACTTCTTTGCTTCTTAGATACTAAGATAAATTATACTGA
GTGGAAAAAAAAATCAGTGGATCGATAGATCACAAAATGA
GACTTCAAGTCACTTTGCTTTGAAATGTGCCTTTGAATAT
ATTGAGGAAAAACAGACATGAAGTCTGTTAATCCAGGATA
GTAATTACAGACAAAAATGAATACGGAGACATGCCAAAAT
TTAAATAAAGCTAAGAGAGTCATCTACTGATACAGTACCA
AATTTTACTGGAAATAAACTAGGAATAAATTTTAAAAAAT
CATCAGAATTTCTGCTCACCCTGATTTTCCATATTCCAAT
GACTAGAATTAGGGTACCAGTTAATATAGTACCAGCAAGA
AATCCTTGAAGGGGAAAAGATATGGTAACACAGTTAATAG
AAACATGAGCAAGTAAAATTACATTATAGTTTTACAATGA
CATACTGGTTATGAAGTGAGTTAAAAAATAGGAGATATTA
ATTGCATTTTGTATATGACTTCCTTATGTCACACGTTTTT
GACAAATGCATGTTTTATTTGTCCTGTTTTCTTTGAAAGA
AAAAGGAAGAAATGTATTTAGAGTATCACAATGCTCAAAT
AAAATTTTTTGACAGGTTTGAGAGGCTTCTAAAGTGTTTC
AACCCAATCATGCTCGATTTTAAATGTTTTGATCGTTGAG
CATTCAAATATGGTGACAAAATTTTGTTATTTTAGAGCTA
GAAAGTATCTTAGAGCTCACTTTCATTTTTTAGACGAGTA
AACTGAGTCTCAGAAAGAAGGAACATTAACATAAGTGGTT
AACGGGAAGGACATTTACCTAGTTTATAGTAGATATAACA
GATATGTAGACATTTCTCCATCACAGGAAATATGCCTGTA
CTATTATCATCTGAGATTAGAGGGCAAACTATATTTACTT
TGCCTATAGAATATGCTTTTTAGTGTTCAGCCTATTGTAG
ATTAAATTTCATTTCAAAAATTTATATTCACTTTTAAGAT
CCAAAGCACTATTTTGAGCTGAACAACAGCAAATAATTGG
TCAAGTAAGTTGGTCAATATCAAATCACTTTCATAGCTTA
CACAATCTGTCTTCTCAAATGTATCCATTTGCCCTTTTCT
CTCACCATCCTTGTTCTCCCTTTTCTCACCAACACCCCCC
TACCCCCACCACCATCAACCCTGTCCAGTGTCCCTGGACT
CAACTCTGTTGGTCTGTACTACAAAGGAAATGACAGATGA
CACTAGAATAGTAACTGAATCTAACGTGGCTAATGAGTGT
GTTTGGCTCCAAATCAGCAAAATAGAGACACTGTACAATT
GCACTGCCATATGGAAATTGTGATTTAAAAAACACCTATT
TCTACCACAGGTAAGTTTTTACAGTATTTCACTTTATCAG
TTTATTTAACTGATCCCCTAGGATTGTATCATTAACTTAG
AAAGACTATCCATGAAATAAATCACAGCTTCTAAAAAATT
TTGGGTTTCCCCCTTCCTGTCACCAGTTCCCACTAATTCC
ATCATTTTCAATATCTCATTTTTTATTTGAATGCTAAATC
AAGATAGAAGATTCAGAGTGATCTAGAACATCCAGATGAC
AGAAGGAAAAGGCTATTCCCAGAACAATGATCAACACATA
TACATAGTTCTAGAAGAAAGTGTAGAAGCTTTAACAGAAA
ACCAGGGCAAAACACAGAAGTATGAAAAACAAAATTCTAC
GTATCTTCTTAGTAAATTAATAAGAGCATATGATCTCCCA
AATTAGAAACAAAACTTTCAGGCTCAAAGGCAACTGTTTA
TGATCTCAAAATTCACTTGGTATCTACAGAAAACCAAAGG
TGAATCAACATTAAGATTTATGCAACTTGGGATAAATGAA
AGTATGAAATAATGAATGAAATAATAATTATGATTCCAAT
GTTCCTAAGATTAAACTGAAGAGCTCTTAGGTAGGAAAAT
AACATGATGTTAGAAAAAGGTTTTCTCCCCTACAAAAGGA
GTATTTTAGTAAGGTTCTCCATCATGTAGAACTGTATCTC
TGTAGTGTTGAAAACACTGCAAAGCAGTTTGCCACCTATT
ATCTCATTTGATCACCTCTCCTTATTAACACAGTGCATGG
CAAACAGTAGAACAGTAGAAAGTGTTTAACAAATATGTAT
TAAATTGCACTGAATATCTTGTTTCCAGACAAGAAAACAG
ACCAAGAAAGAATAAATCAGTTTACTGCCGGAGAAAAACT
TACTTCTAGCCCCAGATTCAGGCCCTAATTTTAACTGTTT
GAAACATTTTCCATAAAATACCTGATATTCATCAAACAAA
ATTTACATTAGACAGATACTACATTAATATATAGGGTATC
ATCTTCATTGCCAAAAAACTCAAGTTAGAATTCCACCTAC
CTACCTACAAGAACTGCAGTTACCTAGAGGATGCACATCA
TCTTTTTTGAAGAAATGTGGGATGACCTAGACACTTCAAA
AGGTCTAACTTGCAGAGCTAACAAAGTGGAAATGCAATCC
ATGTGCTATGAAAAAGCAAAGTTGTGGAAAGATTTTGTTC
TTGCTTATATCATACTTAACGTAACAGAATACAGGGTCTG
TCGACAAGTGAAGTCACCCTGGGAAGAAATTTTCGTACAT
GATTTGAAAAACAGTATGCTTGAGTAATCTTAAATTTTCC
ATTTTGTAAACGCAGTTTCAATTCTGCTTCCTCAGGGAGA
CATCCACAGGACCCTTTAAATGTTTTGCCATCATCGCTGG
ATTTTCTGTACCTCTGTATTTCTTCAATTTTTTTAATAAG
GGAAATTCACACACTTCCTTTTCCAGGCTAAACATATCAC
AGAAAGATTATATGATTATATTATCTGACTTAAACCTGCA
TAACAGACAGATAACTGATGTTACTTTATAATGGGACTTA
AGTTTGTCATGTATAGGGGCATGTAATAAGACATAAAGAC
CCCTGTAACCCCATCTTATTAATTTCAAATACCTACTTAA
GTGTCAAGACTCTTGAAAGTACATTTAGATTTGGGCTAGT
CTGTAATATAAGCCATATTCAAGTTTAAAGGATAAATAAG
TACACAATTGTTAGGGGATACAGAAAAAATATTTTCTATA
TTTCATTGAGTATTTCCTGACTTCTTATTTATTATTCTTT
AAATTGATCTGTTAGTCCCCATGAAGGACTTATGAATGTC
TCAGTATAGGACTTTGGCAACAGAGGGTAATAAAGCAATA
CTGTAGGGAATCAGGGCACCTTAACTGTCCAATTTGCATT
CTTCTCATCTGCATATAGCACATACTCTAAGATTGACCAC
ATGCTCAGCCATAAAGCAATTTTAAACAAATTAAAAAACC
AAAATCATACTAACCATACTCTTAGTCCACAGCATGATAA
AAATATAAATCAATACCAAGAAGATCTCTTAAAACTATAC
AATTACATGGAAATTAAACAACCTACTCCTGAATGACTTT
TGGTATTCTGAAAATTAAGGCAGAAATCAAGAAATTCTTT
GAAACTACTGAAAACAAAGATACAACATGCCAGAGTCTCT
GGGACACAGCCAGAACAATGTTAAGAGGAAAGTCTGTAGC
GTTAAACACCTACATCAAAATGTTAGAAAAATCTCAAATT
AACAAAGTAACAGCACCTCTAGAGGATCTAGAAATAACAA
GAGGAAACCAACCCAAAAGCTAGCAGAAGAAAAAAAAATA
ACCAAAATCAGAGCTGAACTGAATAAAACTGAGATGCAAA
AATGAATACAAAAGATCAACAAAACCAAAAGCTGGTTTTC
TGAAAGAATAAATAAGATTGATAGCTAGCTAGACTAATAG
AGAGAAAATCCAAATAAACACAATCTCAAATGACAAAGGG
GATATTACTGCCAATGCTACAGAAATACAAAACACCCTCA
GAGACTATTTTGAACACCTCTATGTACACAAACTAGAAAA
TGTAAAAGAAATCGTAAATTCTTGGAAAAATACAACCTCT
TAAGATTGAACCAGGAAGAAATTAAATACCTGAACAGACC
AATAACAAATTCTTAAATTGAATCAGTAATTTTAAAAACC
TACCAACCAGAAAGAGCCCTGTACCAGATGGATTCACAGC
CAAATTCCACCAGACATACAAACAAGAGCCAGTACCAATC
ATACTGAAACTATGCCAAAAATCAAGGAAGAGGGACTCCT
CATTTTATAAGGCCAGCATCACTCTGACACCAAAATCTGG
CAAAGAGACATAACAAAAAAGAAAACTTCAGGCCAACATC
CCTGATGAAAGTAAATGCAAAAATTCTCAACAAAATACTA
GCAAAAAGAATCCAGCAGCACATCAAATACCTAACGTACC
ACAATCAAGTAGGCTTTATTCCTGGGATGCAAGGTTGGCT
CAACACATGCAAATCAATATATGTGATTCATCACATAAAC
AGAACTACAAACAAAAAACCACGTGATCATCTCAATTGTT
GCCAAAAATGCTTTTGACAAAATTCAACATCCCTTCATGT
TAAAAGTCATCAACAAACTAGGCATCAAAGGAACATACCA
CAAAATAATAAGAGCCATCTATGAAACACCCACAGCCAAT
GTCATACCGAATGAGCAAAAGCTGGAAGCATTCACCTTGA
AAACCAGAACGAGACAAGGATGTCCATTATTATCATTCCT
ATTCAACATGGTACTGGAAATCCTAGCCATAGCAATCAGG
CAAGGGAAAGAAAAGGCATCCATATAGGAAGATAGGAAGT
AAACTATCTCTCTTCACAGATCATATGATTCTAAACCTAG
AATACCCCAGAGTCTCTACCTAAAAGCTTTTAGAACTGTT
AACAACATCAGTAAAGCTTCGGGGTACAAAAATCAGAAGC
ATTTCTATACACCAACAATGTCAAGCTGACAGCCAAATCA
AGAATGCAAACCTATTCACAATAACTACAAAAGGATAAAA
TACCTATGAATACAGCTAACCAGGGAGGTGAACGATCTGT
ATAAGAAATAGAAAACAAAGAAGACAGAGACAACATAAAC
AAATGGAAAAATATTCCATGCTCATGCATAGGAAGAAACA
ATATTTTTAAAAGGGCCATACTGCTGGGCATGGAGGTTCA
TGCCTGTAATCCCAGCACTTTGCAAGGTTGAGGCAAGTGG
ATCACTTGAGGTCAGGAGTTTGAGACCAGCTTGGTCAACA
TAGTGAAACCTCATTTCTACTAAAAATACGAAAATTAGCT
GGGTGTGGTGGTGGGCACCTGTAATCGTAGCTACTTGGGA
GGCTGACGCAAGAGAATCGCTTGAACCCAGGAGATGGAGG
TTGCAGTGAGCCAAGATCATGCCACTGCACTCCAGCCTGA
GTGACAGAGAATGAGACTCTGTCTCAAAAAAATTATAATA
ATAATAATAAATTTTTAAAAGGGGCCACACTGCCCAAAGC
AATTTATAGATCCAATGCTATTCCTGTCAAACTACCAATG
ATATCTTTCAGAGAACTAAAAAATATATATTTTAAAATTC
ATATGGAATTTAAAAAGAACCCAAATAGCTAAAGCAATCC
TAAGTAAACAGAACAAAGCTGGAAGCATCACACTACCTGA
TTTCAAACTATATTATAAGGCTACAGTAACCAAAAGAGCA
TGGTACTGGTACAAAAATAGACACATAGACCAAAGGAAGA
GGTTAGAAAACCCAGATATAAAGCCATATCCCTACAACCA
TCTGATCTTTGACAAAGTTGACAATAACAAGCAATGGGGA
ATGGATTCCCTATTCAATAAATGCTATAACTGGCTGGCCA
CGTGCAGAAGATTGAAAATGGACTCCTACTTTTCACCATA
TACAAAAATCAACTCAATATGGATTAAAGACTTAAACCTA
AAATGTAAAAGTATAAAAACTCTAGGAGAAAATCTAGGAA
ATACCATTCTGATATAGGTGTTAGTAAATATTTCATGATG
AGGTCTCCAAAAGTAATTGCAACAGAAACAAAAATTGACA
AGTGGGACATAATTAAACTAAAGTGCTTCTGCATGGCAAA
AAAAAAAAAAAAAAAAATACATCAACAGAGAAAACAGAAA
ACCTACAGAAAAGGAGAAAACATTTGCAAACTATGCATCT
AACAAAGTTCTAATATTCAAAATCTCTAAGGAACTTAAAC
AAATAAACATAAATCAAACCAACCCATTAAAAAATGGGCA
AAGGACAGAAACAGACACTTCTCAAAAGAAGACATATGTA
AGGCCAACAAGCATATGGAAAAAATCCTCAACATCACTAA
TCATTAGAGAAATGCAATCAAAACTACAATGAGATACCAT
CTCATAGCAGACAGAATGCCTATTATTAAAAAGTGAAAAA
ATAACAAATGTTGGTAAGGTTGTGGAAAAAAGAGAACACG
TACACATTGCTGGTGGGAATGTAAATTAGTTTCAGCCTCT
GTGGAAAGCAGTTTGGAGATTTCTCAAAGAACTCAGAACT
ACCATGTGACCTAGCAAACTCATTATTGGGTATATACCTA
AATCAACATAAATCATTCTACCATAAAGACACATTCATGC
GTATGTTCATCAGCACTTTTCACAATAACATAGAATCAAC
CTAGATGCAAATCAGTGATGGACTGGATAAAGAAAATGTG
GTATATATACACCATGGAATATTACACAACCATAGAAAGG
AATGAAATCATGTCCTTTGCAGTAATGTGGATGCAGCTGG
AAACCATTATCCTAAGTGAATTAATGCAGGAACAGAAAAC
CAAATACTACATCTTCTCACCTATAAGTGGGAACTAAACA
CTGAGTACACATGGATGCAAAGAAGGGAACAACGGCCACC
GGGGCTTATTTGAGAATGGAAGGTAGGAGGAGGGTGAGAA
TCACCAAACTACCTGTTGGGCACTAAGCTCGCTACCTGGG
TGATGAAATTGTATGTACACTCAACCCCAATGACACGCAA
TTTACCCATGTAACAAACCTTCACCTGTACCTCCCAAACC
TAAAATAAAAGGTGGAAGAAAAAAATGTGTTTACCCATTT
TCCCTTTGGTATCCACGAACACTACATGTTGATTGTTTTC
CTAAGATAATATTGGGGGAGTGGCTTCAAGATGTCTGACT
AGATGCCTCTGGTCCTCTCCTCTTCCATGGAGAGAAACCT
AAGTAGTGATTACATAATCACATTTTGAAGAGACCATCAA
AGACAGAACACTAGAATTTAACAAACAAGTGACAGGATGC
ACCAAAGCAAGGAAGGAGACAGGAGCAAGGCAGCCTGTTT
GGCTGAGATTGCCTGGGAGCCTGGAGAGACTCCCTAATGC
AGGAAAAGAGTACATGAGAGAACCCCACCAGTCCACATTC
CCTCTGAAGACTCCCACAATGGGTAAAATGGGTAAAATTC
TCATAGGCCCTAGATATAACATAGGAAGCTGCCTGGAGAC
AGTGTGATGGCATTACTCCAGAGAGTAAGTTCACACTGAG
TACTGCAAACCCCTGAGTCCTAAGCAGCCACAGCACAACA
CTATTTTGAGAGCCCAGTCCCTCCCAGACTGCATCTTGCT
TTGGGGCCACTGTTGCCTGAGCCAAAGTAGGAGCCACTGG
CAGCAACCTGGCACCCCCAATAGAGGAGCAGCCAGGCATT
TTTTGGTTCCTTGAGGACAAATTCCAATGCATGAAGCTAT
GGCTGCTGCTGGCTGCTTTGGGCTGAGGCATAAGCAAACT
GCATGTGCCCCAGCCACCTCTCTGTGGCTGCTCCCAAATG
AAAACAATTCTGCTCTCCCAAGTAGCTGGTCCACAGCACA
GCCACACTGTCCTCACCTAAGCATTCCACCAGTGGCCGAG
GAATACTCTACCCCATCCTACCACAGCCAGCACTCACATG
CACCACAGGGAGGCCTGAGGACAAGTCCCCCTGGCCCAGC
CTCACTCTCTCAGTACCCAAGCCTGCCATCTAGGTGCCTA
GATGCTCAGCCAGTATACCACCATTGGCAGTTGAGCACTC
ATCCTGGGGTCTGAAGTCAGGCCCACTCAACCTGCCACTA
ACATCACAGCTGGCAAGCCACCTGCAGACCTGGAAACTGA
CCCGCCCAATCACCGCAGCCACAGCCAACACCAGCACAGA
CTGCTTGTGTCCCACAGGGTTGTCCCACCACTACTACTGC
CATCACCCATGCCCCCACTTGCTGCCAAGTAGCCTGAGAA
CCAGGTCACCTATCATTTCTGGCACCCAAGTGAGCCACCT
GCACCTGGAAACCCACCTAGAGACCCACCAATACCTGGCC
TGATTGGGCTTGCTAACACTGGTGCCAGCAATATCATCCT
GGGCCCAAGGACAGGCAAACTCAGCCCACCACTGCCAACA
CTTGGGTCTGAAGACTGGCCCACATGGCATCCTATTCCCT
AGCAAATCTCCACTAGTAACTGCATCCTAAGGCACTGAGG
AAGTGACAGATACCACTGATGCTATTTACAGCTGAAGGTC
ATACAGAAACTACACTACTGCATGCACCCAGAATCAAAGC
CAAAGTGCCCCACCTAACAGACACCATAAATACATCTTCA
GGAAAAGTCCTCCCCTACAAAAGCAAATTCAAAAAATTAG
AAACAAGTATCACATCAGATGCACATATATCAACTTCAGG
AGGCAGGAAACGTGAAAAACCAAGAAAATATGATACCACC
AAAGGAACACAATAATTCTCCAGCAACAGATCCCAATCAA
GAGTAAATTTACAAAATTCTGGGGAAAGAATTCAAAGTTG
TGATATTAAAAAAGCTCAGGGAGGTGAGATACAAATTTTA
AAATTTGTTTTAAAAAAATACAAAGAAATCAGAAAAATAA
TTCAGGATATTAATGAGATGTTTACCAAAAAATATACATA
TAAAAGAACCAAACAACTTCCGGAAATAAAGAATTGACTG
ATGAAATACATAATATACTTCATGAAATATTAAATACATA
ATATACTTGAAAGCATCAATAATAGGCTAGATCAAGCAGA
AGAAAGAATCTCAGAACTTGAAGACAGGTCTTTTGAAATA
ACACAGTCAGATAAGAATAAGGAAAAAATAATTTAAAAAT
GTGCAAAGTTTACATGACATATGGGACACCCTAAAGTGCC
CAACTATTCAAATTTTAGGAGTCTCAGAAGGTGAAGAGAA
AATGAAAGGATTAGAAAATCTATTACTAAAACGACAGAGG
AAAATTTCTCAAGTCTAACAAGAAATTTAGACATCCTGAC
ACAGGAGGCTCAGAGATCAACAAGTAGATACAATTTAAAA
AGGTCTTCTCTGGCCCAGCACGGTGGCTCATGCCTGTAAT
CCCAGCACTTTGGAGGCTGAGGCAGGCGGATCACCTGAGG
TCAGGAGTTCGAGACCAGACTGGCTAACATGGTGAAACCC
TGTCTCTATTAAAAATACAAAAATTAGCCAGGCATGGTAA
CACACACCTCTAATCCCAGCGACTACTCGGGAGGCTGAGG
TGGGAGAATCGCTTGAACTTGGGAGGCAGAGGTTGCAGTG
AGCTGAGATTGGGCCACTGTACTCCAGGCTGAGTGACAGA
ATGAGACTCTGTCTCAAAAGAAAAAAAAAGAAAGAAAGAA
AGAAAAAAAAGATTTTCTCCATGGCAAATTATAGTCAAAC
TGTCAAAAGTCAAAGACAAAGAGTTCTAAAAACAGCAAGG
GAAAAGCATCTAGTCACCTATACAGGAACTCCATCAGACT
AACAATGGATTTCTCAGCAGAAACCTTACAGGCCAGGAGA
GAACGGGATGATATACTCAAAGAGCTGAAAGAAAAAGACT
ACCAGCCAAGGATTAGGAAAGTTATCCTTCATAAATAAAG
GAGCAACAATGTCTTTCCCAGACAAAAGAAAGCTGATGGA
ATCCATCACCATGAGATGGCTTACAAGAAATGCTTAAGGG
AGTGCTATACCCAGAAGAGAAAGAATGATATCTACAATCA
TGAAAACACACAGAAATTTTAAAAACCCCTGTAGAACAAA
AACACAAAGAAAAGACTAAAATGTTACGAAAGAAAAACTC
TATATTACAATAATAAGAGAGAACAAAAAGAACAAAACAA
CCACAAATCAATTCATAAGATGATGGGAATAATCCCTCAC
ATATCCATAATCCTGAATGTAAACAGATTAAACTTTCATC
TTAAAAAATGTATACTGGTTGAATGGATGCAAAACACAAC
CCAACTACGTTTCTTTCAAGAAATTCATCTCATCTGTGAA
AACACATTGTGACTGAAAGTAAAGAGATGGAAAAAGATAC
TCCATGCTAACACAAACCAAAAACAAATAGGAGTAGCTGT
ACTTATATCAGATAAAACAGACTTTAGGAAAAAAAAAACA
GTAAAAACAGACAAAGAAGGTCATTACATAATTGACAAAT
AGATCAATTCATCAAGAGGATATAACAGTTCTAAACATGT
ATGCACCCAATCCTGGAGCACCCAAACATATAAAGCAAAT
ATCGTCCGATCTAAAGGGATAGACTCCAATAAAATAATTG
TGAAGAACTTCAACATCCCACCATCAGCATTAGCTCATCT
GGACAAATAATTAACAAAGAAACATTGAATTTAAATTGCA
CATTAGACCAAATGGACCTAACAGACACTAACAGAAGAGT
TCACCCAATAGCCACAGAATTTTTTCAATGGCACATGAAA
CAATCTCCAGAATAGAACATATGTTAGGATACCAAACAAG
TCTCAATAAATTTGAAAAAGTCAAAATCGTATCAAGTATC
TTCTCAAACCATAATGGAATTAAATTAGAAAATAACAACA
GGAACTTTGGAAACCATACAAATAAATGGAAATTAAACAG
GCTTCTGAATGACCATTAGGTCAAGGGAGAAAGTAAGGAT
GAAATAAAAAAAATTTCTTGAAAAAATAGTAATGGAAACA
GTGTAGCAAAACCTATCAGACACAGCAAAAGGAGTGCTAA
CAGGGATGTTTACAGCAACAAATGATTACATCAAAAAAGT
AGAAAGATTTCAAATAAACAATCTAACAATGCATCTTAAG
GAACTAAAGAAGGAAGAACAAACCAACCTCAAAATTAGCA
GAAGGAAAGAAATAAGGAAAATCAGAGCAGAGCTAAACAA
AATAGAGACTAAAAAACAATACAGTGAAAACTTGTTTTTT
TGAGAAGATAAACAACACTGATAAACTACTTGCTGGACTA
ACCAAGAAAAAAAAGAGAGAAGCCCCAAATAAAATCAGAA
ATGAAAAAGAGACATTACAACTGATACCACAGAAATACAA
AATATCAGAGACTATTATAAACAAGTATACATTGACAAAC
TGGAAAACCTAGAGGAAATGTTAAAATGACTATACCACCC
AAAGCAATCTAAAGATTTAATACAACCCTATGAAGATACC
AATGCCATTTTTCACAGAAATAGAAAAAAAAAAAAAGTCC
TAAAATGATTGTGGAACCAAAAAAGAGTCCAAAGAGCTAA
CAAAACCCAAGCAAAAACAAAGCTGGCAGCATCACACTAC
CTGACTTCAAAATATAAGGTTATGGTAACCAAAAACAGCA
TGGTATTGGTATAAAAACAGGCACACAGAATAATGGAACA
GAACAGAGAACCCAGAAATAAATCCACATATTTATAGCTA
ACTGATTTTTTACAAAGGTGCCAAGAACATACATTGGGAA
AAGGATACCTTCTTCAATAAATAGTGCTGGGAAAATTGGA
TATCCAAATGCAGAAGAACGAAAGTGGACCTCTGCTCTTT
ACCATGTTCAAAAATCAAATCAAAATGTATTAAAAACTTA
AACATAAGATCCACAACTATAAAATTACTAGAAGAAAACA
TCAGGAAGACTCTAAAGGACATTAGGCGAAGGTTTAATGG
CTAAGACCTCAAAAGCATAGACAATAAAAACAAAAACAGA
TACATAGGACTATATTAAACTAAAAAGCTTGTGTACAGCA
AAGGAAACAATCAACAGAGTGAAGAGACAACCTGTTGAAT
GGAAGAAAATATCTATAAACTATTCATCTGTAAAGGTACT
ATATCCAGAATATACAAGGAATTCAACTTACTAGCAAAAA
ACAAATAATCACACTAAAAAGTAGGCAAAAGACATGAACA
GACATTTCTCAAAAGACAACATACAAATGGCCAGCAGGTA
TATGAAAAACTGCTCATCACTAATCATCACGGAAATGCAA
ATCAAGACCATAATGAGATATCAGTTCTTACCCTCAGTTA
GAATGACCATTTTTAGACAAAAAATAACAGATGCTGGTGA
GGATGTGAAGAAAAGGAAATCTTATATACTGTTGGTGAGA
ATGTAAATTTGTACAGCCACTGTGGAATACAATATAGAGG
TTCCTGAAAACATAAAAAATAGAACTATCTTATGATCTAG
CAATTATACTATTGAGTATTTATCCAAAGAAAAATAAACC
AACGTATCAAAAAGATAAGTGCATTCACATATTTATTGAA
GCACTATTCACAATAGCAAAGATATGGAATCATCTTAAGT
GTCCATCAGTGTACAAATGGATAAGGAAAACGTGGGGCCA
GGTGCAGTGGCTCACACTTATAATCGCAATGTTTTGGGAG
GCCGGAAGAATCGCTTACGGCCAGGAGTTCGAAACAAGCC
TGGGCAACATAGGGAAATCCTGTCTCTACAAAAAATAAAT
TTCAAAAACTTAGCCAGGTGTCGTGGCACACACCTGTAGT
ACCAGCTACTTGGGTGGCTGAAGTGGAAGGATCGCTTGAG
CCCAGGAGTTCGAGACTGCAGTGAGCTATGATCACACCAC
CGCTTACCAGCCTGGGTGACAGGATGAGACCCTGTCTCAA
AATAAATAAATTAAATAAATAAATAAATACAAATCTAGTA
TATATAGAATGAAATACATTCAGCCATAAAAAGAATAAAA
TCATGTCATTTGCAGCAACATGAATGGAACTAGAGGCCAT
ATATTAAATGAAATGAGCCAAGCAAAAAAGACAAATATCA
CATGCTCTTACTCACATGTGAGACCTAAAAAAGTTCTCAT
GGAGGCAAAGAATAGAATGTTAGATACCAGAGGCTGGGAA
AAGTGTGTGAGTAGGAGGGAGGATGAAGAGACTTTGGCCG
ATGGGTATAAGCATACAATTAGATAGAAAGTTTACGTTCT
AATATTCAATAGCAGAGTAGGGTAAGCATAGTTAGCAATA
ATGTGTAATATATTTTTAATAGTCACTAGAAGAAAGGACC
TAAAATGTTTCCAACACACAAAAATAATACTCAAGGTGAT
GAATACCCCAAATACCAAATTGAGAATCACACAGTCCATG
CATGTAACAAAATATCACATTTACCTCATAAATATATAAA
ACATTATGTTTCAATTAAAAAATTGTAACATAATCAGGGA
AGTTTGGATACTGACTAAATATTTGCTGATATTAAGGAAT
TACCGGATTTTTTTAGGTATGCTACGTGGTTATGTTTTTA
TAAAGGTTACTTAGTGAAATGTTGATGAAGGAAATGATAC
GATGTCTGATATCATTTTCCAAATAATCTAGGGGATGTGG
GGAACGTGGGTATCCACGAGTCGAAAATTGCTGAATCCAA
GAGAGTATATGAGGATTCACTGTACTATTTTCCCTATTTG
AGTGATGTTTAAAGTTTTCCATACTAAAAAGTTTTAAAAT
AAACTGTAGGATAATTTTTTTTAAAAACAAGAAGACAATA
TTATCTCCCAGGAATATGGATTGTATATCCCACGGTGAAA
ACAATTTCTTTTAACTGCCTGAGAGCCAAACTTACCAGAT
AGAAGATGGGTAGTACCTATAGATGAAGGGAAAAAAAAGG
ATTAAAAACAAAAATTTGTTAAAGTCATTGATTTGCTAGC
AATTTCATATACTATCAATAAACTACACTACAAAACTCAA
AAGCAATTCAAATTTCCATAATTAAAACTTTATAAAAACA
ATTACACATTAACTTAATCAAGTAGAATGTAAACATTACT
GTTTATATCTGTTCAACAGAATCAACACTATAAATACAAA
TTATGATAAAGAATTATTGACCACCAAAACAAACGCCATT
GAAATTTGGTTATAAGACTTGAGGGCAAGAAACATGTTTG
AAAACGTAAACAGCAAATAATTGCTGATCCAATCCTACTA
TCAAGAAACTATAAGAAGACTAAGTCCCCATCAACAGACT
ATATCAAAACTCAAAACTACCATATAATTCTTTTCAATGA
TTATGGATGAGACATTGCAAAAATAAATTTACTTTCAGAT
AAGCAAAATTATAACAATAAATAAGCTGCTCTCCTAAGTG
AGGTGAACACATTGACTCAGAGTGCCATTTAGAACAAGCA
ACATTACTCAGCAGAAAAAGTGCAGGATTAAACTGTGCAC
TATATATGAACTGTATGAATTAATCTCTAAGCCTCTAATT
CCTCATCGATAAAATCAATCTAAAGATACTTTGCAAGGCT
GTAGTACCGACAAGTGGCATCAAATAGAAAGTGAATGGAA
CATACCCCTACAGTATATACTCAGTAAGTGGTGGCTACAA
TTTTTTTTCAATTAAAAAGAGTTAAATATGTCATTTTATA
TTGGGACCTGAAAGAGTAAATTAATTGTACCTAAGAGTAA
AATTTGATCCCAAATATTGATATTATTATTGACTTATTAG
GTTCAGTTTAAATTTGTTAAATTATCTTATACTTTTTACA
GAAGAAAATATGTCAATAAAGTTGTATAACAAATTTATAA
GTGACGCTTATTTCTCTTTGCCTTGCCCTATTAAAAACTG
GACATACTCAACCTAGAAATTTTAGACCAAGAGATGTCAT
AAAATTGTAAAGAAGTAAAAAACCTCATAAAGAATTAAAA
TTAGTGAAGTAAATCTAAATTAATCAATGTAAGCCACAAA
ACCAATGCTGAGTGCTAAAAGGCAATGAAACATATACAGT
TTCTGTAAATTATTTTAAAAATATGAAACATTATTATGTA
CTACTTATGGAAAGATACATGGAGTATAAGAATGAAAACA
GACAGGAAGTAAGCACATCAGTTTCAGGGCAGTAATTGCC
TTAGAGGGAGAAAAATGGGCTGGTGAAATGTATTAAGGGA
ACTTTAACAATAACATCCGTAACGTTTAAATTCTTAAAAA
TATCCAGGTGCTGGCAAAATAGGCTTCAAGGTAACAATTA
TGAAATACATAAAATCATTCTGAAAATATGGTCATAATGG
GTAAAACTATACAGATAAAACACAATTACTTGGTGTCACT
GAGAACCTATCGTTTATAGAGCTTGTAGTAATACGAATTA
TTTGAAAGGATCTCTGTATTTTCAATTACTTAGACGACAC
TATTGAGATGCTTTACCACATCTGCAACTCTAGGGAATCC
GGAAAGATTCCTTAGCAAGCTTTGAGGGATGGGTCTCTAT
CAATGAGCCAGACCCAGGACTCAACCTTAAAGACAGTATT
TATTTGGTTCTTTGAAGGGGTCTTGACGAATTCGTTGACT
CCCTAAAACTACTACAGAAAACAGAATTTCTTTTTTTACC
AATTTTAATTTAGCATTTTTTTTTATGGGGCCACAGTCTT
TTTCTCTATTATTGTAAATGTTTCTTTTTTTAAAGATTTG
CCCTAGTATAATCCAAGTCTGCTTCCAAATAAAGCAAAAA
GTATTAGTATGAAAAAACCCTGGCTACAATAAATTAGAGA
CCATTTAATCCTGCAATCTTGGTCAAGTTCCTATTTCCAC
CATAGCACATTAGATCCACACTCAGTAAACCTGAACAGTG
TCAACTGACCTGAACTGGTTCCACTTCCTTTATCTGGGGT
TGTTTCATGAAAATGCTTGGTTGTCCTGGAAGCAGGTGTA
CTCCGTGTTGCTGTAATATGAGCAGAAGGGAATCTTTGTG
TACTCTTGAGACCACTAGTCATTGGGGAATGTACATTGGT
GGACTTTCGTGTTGCTAGAAGACTCTGCATAAATGCAACT
TTTACTGTGGTGAATCTTTGGGCTGTTAGTGTGGCCTGTG
TAGCAGAAGAATTTGTCATTGTGGGATTCTGAGCTGCAGG
AGGGGTCTTTGTAGATAGGGTTTTTGATATGAAAGATGTC
TGAGCTGCTGCTAGGGCTTTGGTGGCTGAATCATTTGCTC
TGGTGGGTTTCTGAAGAGTTGGTGGGGTTAATGTAGCTGA
AACATTTACTGTGGTAGGTTTCTGAGGAGTTGGTGAAACT
TCTATACGTGAAACATTTACAGTGGTGTTTTTTTGAGGTG
TTGATGGGACTCCTGTAGCTGAAACATTTACTGTGGTATG
TCTTTGAGGTGTTGATGAGACTCCTGCAGCTGCAACATTT
ACTGAGGTGTATTTCTGAAGTATTGATGAAACTCCTGCAG
CTGGAACATTTATTGTGGTGGGTTTCTGAGGTGTTGGTGT
GACTATTGTAGCTGGGACATTTACTGTGGTGGGTTTCTGA
GGAGTTGGTGGGGTTCTTGTAGCTGAAACATTTTCTGTGG
TGTGTTTTTGAAGAATTGATGGAGTTTCTGTACCTGGAGC
ATTTGGGGTGGTGGTTTGTGTTGTGGTGGTTTTCTGAGAA
GTTGGTGAGACTTCTGTAGTTCGAACATTTACTGTGGTAG
GTTTCTGAACTGTTGGTGGGGCCTTGGAAGCTACAGAGTT
TGCTATGAAAGAAAAGGTTAAGAAACAAGTTAGCTGAATA
TTGCTGGCCATGTTAAGATTCTTAGTCATTGCTTGCTCTG
TGGCTATCCTCTCTCTCTCCTACAAACACCTAGGTATGAC
TTTCAGGAAACCAAGTCTTATTGTGTATTTCTCAAGGAGC
TGAAGTTCTAAGTCGCTCTTGCTTTGATATAAATCATACC
TACGGGTGACTAAAGAAGACATATACCAAAGTATACTGAA
GTGCTTAAGCTGCTTTTTGTGAAATAAATCAAAGTTAGAG
TCACTAGTGATCTTATTCTGTGGCACATCTCTATTTTCTC
TCCCAAATTATCTTCTGTGCTAATACTAAAGAACAACACG
ATGTTGTTCTAGAACAACTAAGCCAACAGAGACAATCACA
GTCTTTTCTATCACTTAATCTTAACGAGCTTGAGAACTTG
TTTTGTTTCACTTCTTAATTAAAGTGATACTTGAGTCTGA
GTAAAAATAACTCCTTTTAATTCTCTTGTGCTGGTTATCA
ACTTTCCATACACTAGTTCCTCTTTAGATTTCAGACTAGG
TAACAAGTCATGTGAAACTTTTGTAAGAACATATTCTGAG
AGGCATAAATCTAACAACAGAGCAACTTTTTGGGTCTTCA
GAGCCCATCTGCCATTGGGTCACTTATACAAAGTTCCTGT
TGAGACAGCATTGGGTAGTGCCGAAGCCTGATTTTACCAC
GTACTAGTGACCTCTAGCAAGTCCCTAACCCTTCTAAGCT
ATAGTTTCCTCATCTGTAAAATGAGGATAAAAGCAGAACA
GATTGAGGAATTATTATTGAATAAGGATTAAGGGAAATAA
TTGAGTAAGTTATTTCACAGTGTCTGTCCCTGAAGCAAGA
GATTACATCATCCAGGATGACTGCTGCCAGCCCCATCACA
CACGGATGCCCTAGGAACTCAGATGGTATCGGTCTTTTTT
TCTGCCTCCTAACCTATCTCACAGGCTGCTATAAGGGATA
AATTGAGTAAAACGCCTAGCAAGTAACACAGCATTTAGCA
GGCACTCAATGATAATCATTAAGATAAGTAAAGTTTTTTT
AATGAACTTTTCTTCTAAGACCCTCCTATATAAAAATTAT
TCTAAATTATTCTTTGTTCTATCAAGTTCTCAGTTTTGAT
CCAGAGAATGTATACACTACCTTAGAGTTTAAATTTCCTA
GAAGTTAATTTTTTAGTTATTATCTTTTTGTTACTGACAT
CTAGTTTAATTCCACTGTGGCTAGAAAGTATGCTCTGAAT
AACTTCAATCTTTTGCAATGTATTGTAGTTTAGAGCCTAG
CATAGGGTCAATTTTGGTAAATATCCCATGTGCACTTGAA
AAAAAATACTTGTCATTGGTCCTATGTATCTCATATGTAT
ATGTTTAATATCTCATATGTATATATGTTTAATTGTTGCT
CAGCTCTTTAGTCTCACTGATTTTTGGTTGCTTGTCCTAT
TAGCTATTAAGATAGGTGTGGAATTTTCCAACTATGAGTG
TGTATTTGTCTATTTTTTCTGTCCATTTTTGCTACATATA
TATTGAAGCTATTTTATCAAGCACATATAGATTCCAGATT
GTGATATATTACTGTTGAGTTGGCCTCCTTATCATTATGA
ACTGTTTCATCTTAAAATAGACATTGATATTAATATAACT
GTGTCAGCTTATTTTGAAGGGTTAATGTTTGCATGGTATA
TTTTTCCATCCTTCCAACTATTCTGTGTTCTTTTGATTAA
ACTGTGTCTCTTGTAAATAGTAAAGAACTAGGTTTTTAAA
AAATCTTTTTTAAGTCTGACGATCTTGGTCAAATTGCACT
TAATGTAATTACTGACATACTTGGGTCTATATCAACGACC
TTATTAGTTTTCTATTTCTCCCATCTATTCTGTGTTCCTT
TCTGCTTCTCTCTCTCGTTCTCTTTTGGATTAAATATCCA
TTATTATTCTTTTATTAGCTTGTGATTTATGTATTCTTCT
GTCATTCATTTGTAGCAACCCTAGAGATCACAATATTTAT
TAGACTATAAGTCAGTTATGCGAACTATCACTTTTACCAC
CTTTCAGTACTGCTAGAACTGTGTAACCTTCACGTGAATT
TACCTCTTTCTGCCTTTTGCATTGTTATTGTGCATTTGTA
TTCTATGTATAATTCAGACCCCACAGGACATTACATTCAC
TGTTTATAAACTCAGTATTCATTTATCCTTGTCAGTGTTC
ATTTCCTCTTGTATTTTCATGTTTTACCTGGGATTATTTT
CATTCTACTTGAAGAATTTCCTTTAGTTTCTCATTCTGTG
CATGTTTGGTCTGCTAGTGCAAAGTTTTCTTGGTTTTTGT
CTGAATACATCTCTATTTTGCATTAGGTTTTGCATGTTGT
ATTAGTTGGGTATAGAATTCTAGGTGAACAGTAATTTTCT
TACAGTATTTTAAAGATTTCTTCTTATTATCCTTTGGCCT
GCATCATTTTTTTGCTGAGTGGTGATCAGTTTTACTGCTG
GTTCTTTGAAGTTTTTTGTTTGTTTGTTTTTGCTTTTTCT
CTTTGTGCATCAGTTTGGGTATTTTTAACTGATCTTTCAG
TTCCTAATACTGTTTCCTGCTCTGTCTGAATAGCTAAACC
TATCTATTGTGTTCTTAATTTCAGATATTTTCCAGTTGTA
GAATATTCATTTTACTCCATTTTTACAGATTCCAGTTGAA
GTTCTCTTTTATCATCTTAAACTTGTTCATCAGTTATTTT
AAGTTCTTCATTTGCTAACTCAATTATCTGGATATTCTTT
ATTTGGTTTTGTTTTCTCTTGATTTGGTCATATTTTCTTG
CTTCCTTCCATATCTAACAGTCTTTTGTTGTATGCCAAAC
ATTGTATATAAAACATCTGGATGATACGATATGCCTTTCT
GATAAGCAGACTGCATTGAGGTAATCATAGCTTCAACCTA
TTAGGAATTGAGCTGGGTTTCAGTTTCGGTAAGACTCCAT
CTATTTCTGCTCTTGCCTCTGTTCCTTGGGGGGGGCCCTT
TTGGGCTTCTGACTGAAAGCCTGGCAGATTTTTGTTGTTT
CACCTTTGGAAGATGGCAGGAGATCCAGGTCTATCTTTCA
GAGTTCTCCCAGCCATCTAATGTCCTTCCCTACACAGTTT
CAAAATGAGCACAGATGTGCTAAGGGGGAGACCTATGGTA
TGCTAGATAAAAGCCTGTTCCTCTGGTGGGTACATGCCAT
CCAAATACTATCAGGTTCTGAAAGATTTCATTTTGTACTT
TAGAAGCTCTGGGTCAAGCTTCCCAGCCTCTCACATGCAG
CCCCAAAATTAGCAAATGGCCTTTAGGAAAAACTGGTTCT
GCATTTGAGGGCCTCAATTTCCAGTGTATTACCCTATCCC
TCCATAACCATTAAAGCTTTGCTGATTTCTCTTTCCTGGA
AGTGGTCTTTTGTCTGGGTCAAGGTGAATCCTTAGTCCAG
GTTCAGAATCAGCAAATGTCCCTAGGGAAAACTGGCTTAC
GTCAGAATGGGTTGCCTTCACCACCCGCCCCCAGGAATTT
TAGTTCATTCAGACCTTGTTACTTCCACAGCTATATCTTA
TGCCTTAAAAAATATAAATTTTTGGTAATCTATTCAGATT
TTATAGTTGTTTTAATGGAAGTATTAGCCTGCCATGACCT
ACTTGGGTACTTCCATATGGTTTTTAAGCTCTAAATAACT
GATCATTTAATAAAATTGGAAAAATTAATATGAACTGGAT
CAAATGGCCAAATTAAAAAAGCACACACACTAAATTTACT
TCATAACTAAATGAATTCAAATAATAAAAATTTTTACCAT
TTACATTGTCAAATCTCCCTAACAATCATTATCATTAAAG
GTGCAAACACCACAATGATGTAATATTAGTGGGAGATTAA
ATTGGTACAGTCTTTTAAAAAGCAACGTTACTAATGGGTA
TGAAAAATGTAATTCACATACCTTTGTAACAGGAATTTAT
TGTACAAATGTACTTGCATACATGTGCAGTGACAGATGTA
CAAGAATATTTATTACAGCATCATTTGTAACAATAGTTCA
TTAAAAAAACAAACTAGAACAAGAAACCTAAATTGCCATC
AATAAAGGACTGCTTAGATAAATGAATACCCACACCATTG
GTATAATAAATAAAAAATGTTTGTATGTTTATTTATATTC
TAGAATAAAACAAAAGAATTTGTAAAAATGGTTATCTCTC
AGAGTAGGACTAGTGATAGAGAAGAGGCTTTCACTTCCCA
TTCTGTACTCATCTCCATGGCTTTAATATTATGTCATTAT
GTCTATGTATAATACTTATAATAAAAATATTTTTAACAAG
GAATTTTTAAAATTCATACTAATAAAATTTCAATTTTAAT
TATAAAAGTAAATACTCAAATGCTTGAGTCATGTTGGTAT
TCACCACTACTTAAATGCCATCTATTGATACTAGGCAATG
TTTAGTCCAGCTTCACTGATCTTCTAAATATTTCTTTTAA
AATATATTTAAAGAGCAGTTTTAAGGATTCTGAGAGTATC
TTCTGGGTATAAAAAGACATTGAAAGAAAAAGTCTAGAAG
GATGAAGGAGAATGGATAATAACAGAAATTCTGGAGGCAG
AAAAGAATTAAATGTTAATTCAGGGAAGTCAACAGATGGC
AAGAGTTTCTCAGTTGTTGCAACATGTAAGGTCACTATCT
AGAGCCTTCAATCTAAGATTCTCCCTCCAATAAACCACTT
TATATCCTCTTTGTATAAACAAAGTACCTGTATTAACTTA
CTGAAAGCAACATGGTATAAAACAGCAAATTTAAGCAAAT
TCACCAAAAATATGAGGCCTATTTTATATATACACATCAT
AATGTGTGTGTATGTGTGTGTGTGTGTGTATACAAGCCAT
AGACCTTTCTGAGAAGCTTTAGAAAAATTGTGTCCCACAG
AAAAATACAAATATGTTTATGTAAACATTTTACATTTTTT
TCTTAGGGGATTCATAGAATGTCTGCAACTCACATGTAGA
CCTAAGGGTAAGAATAAAGCAAAAATATAACTATCCAAAG
TGATTACCTCTACATTCAGGTGGTGGGCCACTCCACTCTC
CTTCATCGTCATTCACAGTACAATAAATAGAGTGCTCTCC
AATCATGGTGAATCCTCTATTACATAAATACGTTATAGAC
TGTCTATATCCATAATGTTCACGTTCCCCTTGAATTATTC
CATTGTCAATTTGTGGTGGTGCTGGACAATAAATTTCTTA
AAAAACAATTCCAACATCTTTTAAATAAATAAAACTAGTA
AAACATTTTTACAAATAAGACCAAAACATGTTAAAGATTA
TATTTTAAAGAAATCAAAATATCATTTTTCTAAATTCAGC
ATTATCAACAAGAGATGCTTATAAATGCCTATTAAGTAAT
TGGTAGTATACTAGAGCTTTGAATGCAAATGGTGTAGAAG
ACAAATGCTAACCTTGAAACTAATTCATAAAAATAATAAG
ATTCAGAACATGTATGTAAAGGAAAAATTATAAGTAAGAT
TTATGCATATCAAAATGGTGCTAGGAAAAGTGAATGCTGC
AGGAGTTTAGGGATGAAAGCAGTATAGTCAGAGAAGACTT
GGGCAGGGAAATAGAACTTCAGTTTAAACGTAATATGTAC
CATGCTTTCGAGAGAGAACAGAGGAGGGAGCATTACTCTT
CACTCTAAGAAGGAAATGATGGCAAATGCAAGGAGTTGAA
AATTCAAGCAGCATGTTTAAGAACTAAGTACAGATCATTT
TAGATAGAGCAGAGATCTTAAATGTCAGGATTACATTTTG
ACTTCTAGAGTAAACATTTTAGTACATATTGACTCACAGA
GACTTCATTCAAAACAATCTTACTGAGCAGTTGAACTTAT
AAAATAAATACAAGCAGAGGTTTTTTTAGTTATAATGTAA
AAAGGGACCACTCTCTGGCAATTGCCCTGAGAAAAAATTC
AATGGTTCCACATACTCCAAAGGCATGATGTTGTTGTCCT
TTTTTTTTCTAAGAATGAAAGGCAGCACACCAACATGGCA
TAAGTATACATATGTAACAAACCTGCACGTTATGCACATG
TACCCTAGAACTTAAAGTATAATAAAAAAATAAATAAATA
AAATAAAAAAAAAGAATGGAAGGCAATTTAATATGTGTGT
ATGTCAAATTATGTTACACCAAGCATACTTAAGAACACAG
AAAATACTTAGCACATTTATCAATCACTCTTCAGTCTTGG
ATCAAAACAAGCAGCAAGAACAAGCTGTTCTGATTTACAC
TAACTTGGAGTATGCAGAGACACACATACCATTGGTTCAG
TTCAAACATTTTCTAAGTGCCTAACACATGCCAGGCATTT
TTCTATAACTGGAAGTGCAAAGCTGAACAAGATATAGTTC
GTATGTCTTAAAAGCTAGTGGGGAAAAAAGATTCAGAAAT
GATTTCAATAAAAATTGCAAGGGTCATCATAGAAGTAGCC
AGCCTGGGAATCTTCCTGATGGGCTAGAGAACTAACTCTT
AGGAAAATATAGCTAAGTAAGGAAGGGGCAGCGGGGCATG
GTGGTTCACACCTGTAATCCCAGCACTTTGGGAGGCTGAG
GTGGGCAGACTGCTTGAGCCCAGGAGTTCGAGACCAGCCT
GGGCAACATGAGGAAGCCCTGTCTATGCAACAAATACACA
AATTAGCTGGGCATGGTGGTGTGCACCTATAGTCCCAGAT
ACAAGGGAGGCTGAGGTGGGAGGATCACTTGGGCCAAGGA
GATTGAGGCTGCAGTAAGCTGTGATCACACCACTGCACTT
CAGCCTGGGTAACAGAATGAGACCCTGTCTCAATTTAAAA
AAAAAAAAGAAAAGAAAAAAAAAGAGGTACATGGAAACCA
CAGCAGTTCGCATGTATAAGGCATATAAAACATGAGGGCA
AGACCTGAGTGTCAAGCAGTAGGTAGACCATGACTGTCTT
GTACACTATACTAAGGAATTTGGGCTTTGTAAGTGATAGG
AGATATGAATAAGCTCTAAGGAGGAAACAGACATCTAAGT
CACATCTGTGTTTCAGATCGCTCTGGGTAAAATATGGATG
AAACATTAATAGAGTGAAAGAATGGAGGCAGGAGGCCATT
GCTATCAGTGTCACTCTTGAACTCAGGCAACTAAGACTGC
TGCCTCAGACCCCATATTTTAAAAGGCTGTGCTCTGGCCC
TCCTCTGGATGCGTCTCTCCCCTGTTGGTAGGATATCTGT
AGGCTGAGAGCATACACTCAATGACAACCTGTCCTACCAC
TTCTCCTCTATTCCAGAACATGCTCCAGGAACTAGCACGC
AGAATTCCCTGTGCCAACACCCTTTCCAGGGCCTGAGAGG
GTCCCTCCCACTGGTCCACGTTCTTGGGGATGGTCTATCC
CGCTGATATACTTCACCTCTAACCCAATAGACAATGGAGG
GTGGATACAAGTTATGGTGGACGTGGTGGATGTGACTTGG
GTATTTAGGCTGAGTTGTCCACTTATTTGCACCAGAAAAC
CCATACAGTGTGGGAAGAGGAAGGCCTATTTGAAAGAAAG
TGGGTCTTAGGCCAGTGACCTCCATTTATATTCTTGCCTG
GGCCCTGAAAATGTTAGAGGTGGCCCTGATTGCAATAGTC
CACAGAAGGAATAATAAACTATGCCATAAGTATACAGATG
GAAGGCAAAACACAAGTTTGAAAAACAGATTGAGGAAGTA
AAGCACAATGATTTAGGGATGAGATGTGAGGAGTTAAGAT
AAACAGAAGGGTCTGGGATGATAGTCATTATATAGCAGGG
ATTGATTCTAGGTTAGCAGATACCATCAGTCAACTAAAAT
TTTGAAAAAGAAAACATTGGCAGAGAGATAAGCAAACAGG
CCCTCTGACAGTGAGGCTCCATTCACAGGTAAACTAGCAT
CACCTCTGTTTTCTGTATAACTACAGACAATTAGTGGATG
TATCCATTGTTCTTTCCTTCGTCATATCCATATTCACACA
CGGACATTGAAGCAACCTCATGTGTTTATAGGCTAGGGCT
ACATACTCGAGGTGAAGCATTACATTGTTTAAGAATTTAC
TTTCCATTCAATCTTTTTGGTATGGTCAAAACAAGTTATG
TGGAAAATCAAAATGATCCTAAAAGAAGTAAGGCCTTATG
GGGATATTTGAAGGCACTGGGATTGCTTAAGAACAGGGGC
TCTTTCCTACAGGATGCAGATGTCAGTGGTTGCTGAGTCA
GAGAGGATAGAAGAGTCAAGGAGGAAAACATGAACATCAG
AATATTCAGCATGGAGTTCAAGACACCAAATAGGGAAGCA
AGGCTGAGACCTAGATGGCGCAAGCAGGAAGATAAAGTGG
GTTTGCATTGCTGTCAAATTCATGACACAGCAGGTGCTTG
TGCAAATACTGGCTTCAGATGGGAGACTGTTTGTCTGAAC
TTTGTGACATGCTGCCTGGGTCAAACAAAAGATACGGCCC
AGTTTTTCCTCGTTTTCTATCTTTAATTTACTATCATTTA
CAACGTCTCTTACTGGACAAGGAAAGTGGGAAAGGTGCTA
CTGGGTAGCAATGATGAAAAATTTAAAAACAACTACAATG
AGAAAAAACTGGTGGTAGTAGTATGACATCTCAAAAAGAA
GGGCACATGGTGGGTGTGGCAGGGGCAGACTCCTTGATGG
CATGGCTTCGTTTTATTTGTCTTCACACCAGTTGACCCTA
CACGTTGCCTACCAGAGTGTCAATCGATAAATGTTTGATA
AATTACACTAAATCTACTCTAGTTTTCTTCCCCTAGTAAC
ACACAAACACTTTAACTTATCAATAATTTTGACAATAGGG
CCTTCAGAAGTCATTTGCAGGAGGGCACATTGTGTGTAAA
GAAAGAGAAGGATGGAAAGTAAGCAAGCCTACATTTTAAA
ATATTGCTGTATTTTATTCCTCTCAATTTCCAAGAGACAC
ATTTCTCTAACTGACATAAATTTGACAGGATATATATCCA
TTTATAATATTATTGCGTACCATATCTTTCTTTGAGAAGA
TTCTCAAATACAGAAACAGTATTTCTCCTTTATGGTATAA
GCTTATCTCTCTAATGATAAGAATATATCACACCTTAGAA
CCTTTCTAGATAATTATCTCTTAATTATTTTAATCCTAAG
AAGCAGCATGTAGGCAACAGTGGGTTTTAGAAAAATGCTG
GGTCTGAAATAAGAGACCTGGGTTAAAGGCCTTCCATTGC
CACTTGTTTTAGGATATGGGGTCAAGTCTTATAGATCCTC
TGATAGACAGTATTTTCTTACATTAAAATTGTGGGGTGGA
AATCTTTTACCTGTCATACTTGACTTTAGAAGTAATGGTT
AGACAATAAATGACCAAGTGCAATACAAATCTAAGTTTGT
TTTTAATCCTCATTCTATTGTTTGGGAATTAAGACTCAGA
AAACTTGACGGTTTATCTCCACAGCTAATAAATTAAGAAG
CATCACTAGAAAAGGTATTAAAATTAGCAAAGCACTCATA
TATTGAAAGCTGGGTTTGCTACAAATACACACTGTGCTAA
TTCTTAAGGGGCAAAAATTAATTTATCATTGAGTACTCAG
CCTCACAACCTGAGTGCTTAGATTTTTAACTCTTACCTCT
GCACTCTGGCAACGGGTCACTCCACTGGATTCCACTGTCT
GAAGTAAGACATAAACTAGTAGTCGGGCCAAATAATTTGT
ACCTAAAGCAATAGGGGGAGAAAAAAGAGTTTGTTACATT
CACACATATTTGACTTTCCTCAAATTCTCCAGGTTACTAT
CTTGAAATATTTACTACAGCAGCAGGTGAAAATAAAACAG
TAGTTGACAAAAGTCCACACAGTAGTTTAAAGGAAAAGAA
AAATTAAGTTTAAAAAGGTGACATCCAAAGAGTAAAAACG
GGTAAGACATGCACATTTTTTATTTGCATGGGGAATATAT
TAGAAAGCATAAAAGTGTTTTACACATTTTTAAATGACAT
AGATGATTGAACATTTTATATTTCTGAGTTCTAAATATAG
GCTTCATAGAATAATAGAATGTACTTGTATTTAAAGGGTT
CAATGTACTTCCCAGATTTTGTGTTTGTGAGCTAACCAAC
ATCTATTTCATAAAGGAGACAAGTGATACTGATATTTTTA
CTTTATAAAGAATAGGGACACACACACAGTAAAATAGAAT
TATTTAATTTACAGATATGAAATGAGAAAATAAATGTAAA
GTTTTCAACAGTGTCTGAGACATTGATGGTACTCAATGAA
TGAGTTCCTTTTTCCTATATAGAGAACTTATCAAAGAACT
TAGGTTAGAATATTTTCACACTAGGAATGTCTTTAACTCA
TGCTGTTTTGTAACAGCTTGTTTGCATAGAGAAAAACTCA
TGCAAATTCATTATTTAGGTCAACTGAAGATTGGTTTTGT
ATTTAACATTTGAAGAATTATTTCTGCAAATATCATCTCA
AATTTTTTTATTAATCACATTTAAAATTTTATATTGAATC
ACATATTTACTGAAATCAGAATTTAGAGAATTTTGGTGGT
ATAAGAAATCTTCCTTTCTTGCCCCATTTTAGTAAATTTA
ACTGTGATGAGCTCATGATGAAGGGTCTTTGAGGAGGATT
GTTTTAGTTGCTAGTAGCTGTGAATACCAGTCATGAAACT
AACAATCTCATCTTAAGTCCTAATTTGTTTTCTCATTTCC
TAAATACAGGGTTTTAGTATGCCCAAACTTACCCTGTGTT
ACATGAGAAGGAGATGGTTGCACCAAATAATATGCCATCT
GGTGCACTGATCTGACCATTTGGTATTTCTCCAGGATTAG
GGCATGATTTCTCTAGAATAGAATACAAATCGATTTTTTT
AAATTAAATTATCAGGCATACACGCAAAGAAGGTAACTAT
GTGAGGTGGTGGATATGTTAATTAGCTTGACTGTGTTTAT
CATTTCACAATGTGCACATATATTAAAACATCATGTTGTA
CACCTTAAATAATATTTGTTGATTATACCTCAATGAAGCA
TGGGAAAAAATTTTGAAAAAATTATCAAGCACATATATGT
AAATTCATCATCTGAACCATTGACAGTTCTTATCCTTAGA
TTTTTTTTTTTTTGAGATGGAGTTTCGCTCTGTTACCCAG
GCTGGAGTGTGGTGACGTAATCTCAGCTCACTGCAACCTC
TGCCTCCCAGGTTCAAGGGATTCTCCTGCCTCAGCCTTCC
AAGAAGCTGGGATTACAGGCATGCACCACCACGCCCAGCT
AGTTTTTGTATTTTTAGTAGAGTTGGGGTTTTATCATGTT
GGCCAGGATAGTCTCAATCTCCTTACCTCAAGTGGTCCAC
CTGCCTCTGTCTCCCAAAGTGCTGGGATTATAGGCATGAT
CCACCATGCCTGACCCTTAGACTTCTTTAATTCTAATTTC
TCTTTATAATAAGTTTTGAAAAAGCAACGTATTTAGAATA
TATACTTGTTTCATTTTAGGTAACCTCAAACTAATTAAAT
GTGAAATTTTTGAGTGAATAAGTATTCCTACCACATAAAT
ATTTAGTTTGTCTAATTCAAAATAAATTGACACTCATGGT
CCTATCAAGAAACATCCTAAATAATAATATATACACATAG
AATTCTAGCATGAATGAAGGAAGGGATACTATTTCCCCCA
AACACCAGATGGTTGAAAATACTTTAAAAAATTTTACTCA
CTTTTACAAAATTCAGCTGCTGTGGACCATTTTAAATTCT
GAAGGCAAGTTAGTTTTGCTAATAGAGAAGGGTCTCTTCT
GTAACCTGGACGACACTCATATTCCACAACAGTACCGACT
GGAAAATAATTCTGAGTGATATAAAGCTGTTTGAGGGATG
CAAAATTTAGCCTGGTTGGCGCATCGCAGCTACCTAAATG
TATTAACAAAAGCAGCAACAAAAAAAGTAGTATCAATGTT
TGTTTTATAATCTATATTTAATTATCTGGACCCTAATAAC
CCCCTTTCTTTACTGCTTTGCACACATTTGGTACTTAACT
ATATTAATATCACCATGGCATTTGCAATGTAGCAAATGTA
TTCACATGTATACTTTATTTCCCAGTTACTAGAGGCTTAG
GAAGTAGAGTTGGTACACAGATATCACTATCCCCACTTAA
AAAAAAAAAAAAAAAAATTTAAGTTGCCTGGCACAGTTCT
GGCATTCAGTAAATGTTGGTTTCCTTACCCTACCCTAAAG
AACTACACAGCCCCATACAGTACAGGAATAGGGTATTTCC
AGACCCCTGGACTAATGTCCTGCACAACAATAATAGCAGC
TAACATTTATTTACATATAAACTCATTTAATTCCCACAAG
CCCTGGGGGCAAGGATGAGTCAATTGTATACATAAAGTAT
TTATATCTGTAAACAGCTGGGCAAATGTGAATCTAGAGAG
GCATGGTCAAGTGGAAGGGTCTCTGGATTTGTAGTCAGAA
GACCCAAGTTTACACCTTGGTTTCGGCATAAAAGCTGCTG
CTCTTGAGGAAGTTATTTAACTACTGGGGCCTGTCTCCTC
CACAATTGGATAAAGTAACAACATGGGGAAGAGTTAAAAC
ATGATATGTGTGCAAAGACTATGTACTTCATCCTACTGCC
TCTATCGTGGATAAAAATAAAAAGTTAAAGCCTATTTCAC
GCATGGCTTCTAAAAGTATTTGTGCCAATTTCTGTAGTTA
CTGTAGCTTCTATTGATTTAAGTTATTCAAAGTCAGGTTA
TGGGGTCTCTTTTATCTTTACTCACATATCTCAAAGCTAA
TACAGGACTATGTAAATAACAGATTTTTTTCCTCCAAGAT
AATGCCGATATATATTTTATGAAACCAAAGGGCACATGAG
GTGTGGATGACTGTATGTATATTCACCTAAAACAAGAAAT
CTTCATTTCTTTTAATTCTACTAGATATCAATATCAAACA
TGGTTACTGTGTTAGCCCCAAAACAACTCTTCACTGGGCC
TCTTATTCATTTTTAACAATCAATCTATCTACCTGTCTAT
CTATATCCCAATTTACATATCTCTCTCTATATATATATCT
TCATATATACATACATATATGTCCCTATGTATATCCCAAT
TTATATATATACATATATTTTTTCAAAGTAGCAAGAAGAG
AAGATTTGGAATATTCTCCACACAAACGCCAAGTGTTTGA
GGTACTGGCTATCCCAATTACACTGATTGATCATGACACA
TTGTATGATCTATAAATACCTATAAATACGTACAACAGAT
TTTGAATATTGAGAGCTTTTAAAAATGCCACCACAGAGTT
GTATTTGATAAGCCCTACTTTACAAAATATTTAAGAAAAC
AGATCACTTACGCTATGTCTCTCAAGGCAATTGCCAAATA
TATTTTATATATTTACTCCCTAAACAATACATATTGTTTA
ATTTCTCTACTAGTTCGTTCAGGGGGTACAGTGTTAGGAA
GAAAAACTCTTAATGAAGCAGCAGGACCTACTCAGGGAGG
TAAATGTCTTCAATTAGCTGGAGTGTGAAGTGCCAACAAG
GTATACCCTGGGGTTTAGTAACACTAGAAAACTACCAATT
ACTAGTCACTTCAAAGATATATAAAAATAAATTTTAGATA
CATTCCATTCCCATAACTTTTCGAAAAAAATGAGGAACTT
ACGATTGCAGAACTCTTCAATATCTGACCACTGACTGTTC
TGAAGGCAGATCACTGAGTCCTGCTTGCCAGGAATTTTCA
TAAAGCTTTCATCACATTTGTACGTTACTATGGTGTCCTC
GGGAAAACTTGTACGGCCTTCCAAAGATGGCTGGGCATTA
GGTACAGCTGGGGGAGGGCCACAGTCAGCTAGGGAGACAA
AAGCAGAACTGAAGGAAATGACTATCAAGGGTCCTCACAG
TTGCTGTTTTTAAGACACACGCCCCCTTGAAATGCCACAC
CTTAAAGAGATGACATGCAAGTTTGCAGCATGGTGTGCTC
TACACGGCTGGACTCTGTCGAGAGTGGGCAGTGGGCAGCG
GTCAGCGGTCTGGCCTCCCACCCTTGTAGACCAGCTTTTT
GGGGGTTAAGGCTCTGTTTGAGCCCTCCCTTTCGATTTTC
CCAGGCTTGGCCGCTCCGCAAACCCAGCCGGGGCCTCTTT
AAACCTTCACGACAACCCCTAAAGCCAGGTCAGCTGGGGG
CCGACACAGCAGGAGCCCCAAATGCTGGTGAGCGGTGACA
GCCTTAAAGGTACAGGACGGCGGGAACCGAGACCGCGGGC
CACGCTCCCCACCTGCCAAGTCCCCGGTCCCTGTGCGTGT
CTCGGAAACCGACTTGGACCTCCCACCCAGCCCAGGGGCT
TCCCTGGCTGCCGGGCCCCGGGACCCCCACTCACCCCACA
CGGCCGGCAGGCACAGCAGCAGCAGCAGCAGCAGCAGCAG
CAGCAGCAGCAGCAGCAGCAGCAGCAGCAGCAGCAGCAGC
AGCAGCAGCAGCAGCAGCAGCAGCAGCAGCAGCAGCAGCA
GCAGCAGCAGCAGCAGCAGCAGCAGCAGCAGCAGCAGCAG
CAGCAGCAGCAGCAGCAGCAGCAGCAGCAGCAGCAGCAGC
AGCAGCAGCAGCAGCAGCAGCAGCAGCAGCAGCAGCAGCA
GCAGCAGCAGCAGCAGCAGCAGCAGCAGCAGCAGCAGCAG
CAGCAGCAGCAGCAGCAGCAGCAGCAGCAGCAGCAGCAGC
AGCAGCAGCAGCAGCAGCAGCAGCAGCAGCAGCAGCAGCA
GCAGCAGCAGCAGCAGCAGCAGCAGCAGCAGCAGCAGCAG
CAGCAGCAGCAGCAGCAGCAGCAGCAGCAGCAGCAGCAGC
AGCAGCAGCAGCAGCAGCAGCAGCAGCAGCAGCAGCAGCA
GCAGCAGCAGCAGCAGCAGCAGCAGCAGCAGCAGCAGCAG
CAGCAGCAGCAGCAGCAGCCTCTGGGAGCCCAAGGCTCGC
GGACAGCGGGAAGGGGAAGGAGGAGGAACTCGCTGGCAAC
CCCCTCTGGGACTCACTCTCTCCACTGCTGGGTGGGGCCT
GCGATGACCTGACTTCTGGAAACCTGAATGTCTCCTCGCT
GCGTAAACACAAACGGGGTGGAAACGGGAGAGGGGGAGGG
GTGCTCAAGTATCGCAGACTTTGCTGCCGGAACGTAAGTT
CGTCTAAGCCGAGCATCCCCGCGCTTGAGTGCTGCCAAGC
CGAGCTGCACGTGCGGTGGAGTTCGGGGGCTGAGACTCGG
GGATTGAGACGCGGTGCCCTCCCCGTGTTGTGGGCCTCTA
CTGCGAGGTCTGTCAAAGGCCAGCACGAGGGTGGGGAAGT
AACTAGGGAGCGAGGCCGTTATCTCCTAGAACACTCTCTA
ATGTGACAACAGAGATCTAGGGAAACAGATTGAGTAACAC
AGTAGGGAGTGAACATTGTTCATGCCTTGTTCTGGTGGGA
GTCGCTTGCTTCACCCGGGTTCTCCTTGTTTACCAAAGAC
ACCACTTTGGGATTACTCCAGCCTGACTGTAGAGAGATAT
TCATCAGTGTGTGTGTGTCTGCCTCGGGGGGGAGGGGTTG
GGATAACAACAAAAACAAACAAACCCCAAAAAACCGAATG
GTGGTGGGGTGGATTTTAAGAGGAAGGCTTGTTACAAACC
TTTAAGAATAAATAGCCTGAGGTTTGCAAGACTGGCCACA
CATTAGAATCATGTGGGGAGCTTACACACACACACACACA
CACACATATTCATATATTTATATATATTCATATATATTTA
TACATATATAATATATGTGCTTTAAGTTCTGGGATACATG
TGCAGAACATGCAGGTTTGTTACATAGGTATACACGTGCC
ATGGTGGTTTGCTGCACCCATTAACCCGTCATCTACATTA
GGTATTTCTCCTAATGCCTCCCCTAATCCCCACCCCCCAA
CAGGCCCCTGTATGTGATGTTCCCCTCCCTGTGTCCGTGT
ATTCTCATTGTTCAACTCCCACTTATGAGTGAGAACATGC
AGTGTTTGGTTTTCTGTTCCTGTGTTAGTTTGCTGAGATT
GATGGTTTCCAACTTCATCCATGTCCCTACATAGGACATG
AACTCATCCTTTTTTATGGTTGCATAGTATTCTATGGTGT
ATATGTGCCACATTTTCTTTATCCAGTTTATCATTGATGG
GCATATGGGTTGGTTCCAATCCAGAGGCCCAAACTACAGC
TTAGACAAATTAAATCAGCATCTTTGGGGATGGCACTGGG
TATCAGGATTACTTAAAAGTGCCACACTGTGCAGCCAGGT
TTGAGAACCACAGACCTATATGGTACTGGTCAGAGTAAAG
ATCTATCCAGCCTAGGACCACCCCTGTCAAAAACAGAAAG
GATATAGATGGCAAGGTGGATTGCCCTTCTTCATAGAGAA
TAGCCTCAAGAACATGCTTCCCTTTAATAATTTGTCTGGG
TCTGGCTAGCAGAGTCCTAGCCTAGATTCCTTTTCCCTTA
AATGCCTTGCCTGGTTAAGTGAAATTCCCTACTTGGAATT
ATACTTTGGTCCATGGACCAGCTGTGGGGGTATTTGTTAT
ATCCTATCTTGATATTCTTTCCTGACGGTTTTCTGATAGC
TCTTTACTGGTTGGTATGAGCTTTATAAGGAGGAAAACAA
TTTTCAATCATAGCATTTTCTTTGACCCATACTTACTGTA
TAGAACCAAACCCTTTGTTGCCCATTGCTGCAACCAATTC
TACAGTGATTCCAAGCAAGGGACTACTGTTGGATTTCATT
GAAACCTAACAATACTCAAACATTGTGGAGTTTAGAAGTT
AGGGTGGGGGGCTTTTAAAACCATCTAGTGTTATCCTCAT
ATTTGATGTTAAAATGCCTTACTTTTACTCCCATATTGGA
TATAAAAACACAAGGTATGTCAGGGCCTGGCAGTGTTTAG
AAGTGACACCAGGTCTTCATTTATTCCCCCTAATAACCTC
CAATAACCTTAACCACCACTCCCTTCTGTCGTGCCATTAT
ACATAGGTAATCTTCATTCCTGCTTGGGCTCACAGAATTG
TTGTGAAAGGCAAGGTAGCATTGTGAAAAAGACAGGTGCA
AGCAAGACCAGTTATGCAGCTGCCAGAAGACTTAACACTG
AAGTCTATTAAAGCTCTCTACGTGTTTATTATGTGAATGT
CATCGCTTTATATGTAGAGAAAACAATGAGCTCTGCAAAG
TGTCAAAAATATTATCTATCACACAACTTAGTGACACTAG
ATGTCCTAAGCATTCACCTTCCAGAATACTTAGTTATTGG
CAATAACTGTTTTTAAAAGGAAATTTTGGCCAGGTGTGGT
GGCTCACGCCTGTAATCTCAGCACTTTGGAAGGCCAAGGC
AGAGAATCACCTGAGGTCAGGAGTTCGAGACTAGCCTGGC
CAACATGGTAAAACCCCGTCTCTACTAAAAATACAAAAAT
TGGCTGGACATGGTGGCATGTGCCTGTAATCCCAGCTGCT
CAGGAGGCTGAGGCGGGAGAATTACTTGAACCTGGGGGGC
GGAGGTTGCAATGAGTCAAGATTGCGCCATTGCACTCCAG
CCTGGGGAACGAGAGCAAAACTCCGTCTCAAAAAAAAAAA
AAAAAAAAAAAGAAATTTTATGAACAATTACTGGATGGAG
TCTTAAGTAATAGTTACAACCACCCAAATGTCAACATTCT
GAGGGGAAGGAAACAAAGAAATCCACTATGTATTTACTCA
ACTTAGAAAAGAGATCTATGATAAAATCTTAGCATTCCTC
AGAAAAAGCAAATACGTGAATTTATAACTTACTAAAGATT
ATTTTAAATAAATGGCCTCATTTGTTGTGTTCCAGTTGCT
TTATACACATTATACCATTTCATCAGCACAACTTAATGAA
GTGAAGATAACTATCCATATTTTGCAGACAAGGAAACAGG
CTGAGAGGCTGTTTACCAAAGTCCATGCAGTATCTAGCGA
CTAGGTCAGAATCTAAACCTAGTTTGATTTCAAAACCTAT
ACATCTGTCCTACCATACTGCATTATTTTTACTGGAATCA
GCAAAAGTTTCTTGTGTACAGAGGACAATGAATTAGGTTC
TTGGGAAGGTGATTTGGGAACCCAGGGCCTCATGATAGGA
GCAGTAGTTCCGAGGCTTCATACTTATCTACCAGAAACTA
GCTATGTGTCCTCGGCTGAGTCACTGCACGTCTCAAGGGC
TTATTTCCGCATTGATTAAAAAGCGTTTGGCACTAAAATA
GTCTCTATAGAGCTTCCAATCCAAAACAAGCTTATGTAAT
TAGGCCAAAATACAAAGAAAATAGGTTTATGATTTTGACA
GAGCAAGGGACCATGGCTCTTACTCTTGTTCCAGGAACCA
TACAATGACTAAATCAAAGACTGTTTAATAAACTTCCCTA
GCACACAGAAGCCCACTAAGTGTCAATACTTGTGTTTGAG
AATCTATAATCTAGTAGAGAGGTTTTCCATGATAAATGCT
TTACAGATATCACAACCAAAGTGGTATGGGGCTTCAGAAA
GGAGAGAAGGGAGTGTGGTGATTGGGGTGGGGAGGTTAAA
GGCCCAGTGATTCAACTAAATATGACAAGTGTCAATGCAA
TAGGGCAAAAACAGGAAAAGAGATATGAACAAATGTTTGG
GGTCAGGAAAAGTCCTGTTGATTCCAAGAGTAGTAAGGAG
TTTAGTTTACGGAGAGTATGGAGAACTTAATTGAGGCAAT
GGAAGAAGAGGGTGAGAGAGGCTGGAAAGAGATTTGAGGG
AGCCTTAAAGGCAAGGCCTGTGCCTTTTACACCATTCAGA
AGCATTAAAGAACTGTTGACAGCTGTAAGGAGGAAGCACC
TGGGTAATTTGGAATTTGCATCTAAGATGCTGGAATGAGA
ATGACTGTGTAAGCTAAGATCCAGTTTCGCTAACTACAAC
AGTTCAGGTGTTTAGGATTAGAGAACAAAAATGTCTTTTA
GTTTTAAAATAATACATCTATATTAAGGAGTCCCAGTCCT
GTTGCTCTATAAAACTCCTGACACAATTATAGACTTTTGA
ATTTCCATTCCCGCTCTGACCAAACAAGTTTCAAAGTAAT
AACCCACAGATTTTGGCAACCGACTCAATAAGGAGCAGTG
GGGAAAAAGATGTTACAGATGACTCGGAAGTTTGGAGTTT
GTGAGATTAGCAGCCCTATTTAAAAGAACTATCCATTCCA
GAGCCAGGAGGTAATTTAGGGAAAGAACAACAAATTCAGC
TTTACACTTGTTGAATTTTAAATGCCTTGGCAGAGTGTCT
ACATGGAAACGTCCAGCATGCGATTGAAATGGAGGCAAGA
TGGAGATGGAGTGGGTGGAGACGTGACTGCAGGCAAGGGA
GGATATGGAAATACAAACAGAGAAGCCCAAGGTGTGAGAC
TTGAGGAGTCCCACGTTAGAAGGTACAAATGACAGAGAAA
GGGAAAGGAGAAGGTAGTAGAAAGGAAAGAGAATCGTGCA
ATTTCCTGAAAGCCAAGGGATACAAAACTGTGAGCTAATA
TTATCACCCTCATTGCAAGTGAACCAGCTGGTGTTTAGGG
AAGTTAAGAAACTAGCCCCAAACCACATGGCTTGTTGGTG
GTAGAACTAGTGCTTAGGATCTTAACGCCTCTGTTAGACT
GGCCAGGCATCATTCTTCCAGGAAATCTCCCTTGGCCATG
ACATCATGCGTGGTACCTTCCTCTATGCTACCAAAGTATG
TAATGTGCCTATCTGTGCCTCACATCTAAGGAACCAGTCT
ATTTCATATTTACATTCTAACTCAGCCTAAATATATTCCC
AACTTAACTTAAAATAGCCAATGGGCCGGGGCAGGGTGGG
GTTGGAGGGAACTTTATATTGAGGCATTTTTGTCATGCAG
CTGCAAATACAGGTAATTCTGCTTCACAGAATAAGGGTAT
TTTTTAATAAATGAAAACAAATGAGTAGACTCTCCTGTTT
CTTATACATGAGTTCTTTTCTCCAGGAATTCACTAATCAA
GGTATCAGTGTATTGCAGCAGACATAGTAGTTTTCCTTTT
CACTAGGTGCAGGTTCAGCAGGACCTAGGAAAACGTGGTC
TAATTCCATGTGACATGTTCACCTATGTAATGGCATCCTG
CCCTACAGCTGACTTCCCTGTGTGTGTGAGAACAGGCTCA
GCAGCCAGGGGGAAATGCAATGCTTGACTTATGTGAGCAA
ATATTTATTTGCCAAGACCTAACTTCCTGAGACAACAGTG
AATTTTTGCTACCTCCACTTTGGACGTAGTGGCAGGAACA
AGGAAATGTGTGTGTGCACACACATGTGAGACTATGTGTT
CGTGTGTGAACTTCAAACACAAATCTTAGGTTTTGCAATA
GTAACATTATTTATAGGAGCAATTGGGAAGGTTAGGAATC
TTGTGGCCTTTAGCTGCATGACTCCTGAGCCACAATTTTT
AATCTTGTGGCTAGTTTGTTCATTGTAGTGTGTGTGTGCA
AGAATGTGAGAGTGTGTTTGCATGTGAGTGTACATATATG
AGTGTGTAAGCATGTGTGTGCATGTATGAATGTGTGTGAG
CATGTGTATGTATGAATGTGTGAGCATGTGAGAGTGTGTG
TACATGTGAGAGTGTGGTCCAGCACCCAACTGCTCTGAAA
CACAAATTTCTCACTTATAAAACAGGTGTAATGATATTAC
CTCATAGGGGTTTTCTGAGGAATAAAGGAAATAGTGTATG
TAAAGCATTTGGTCCATTGCTTGGCACACAGTACTCAATA
AATATTAGCAATAATGAATGATCATGGGTGACATGAATGA
ATGTTTCCTATAATAAGACTTGGCCACTTTTCATGAAATC
CATAAAAATAGTCATGTCATGACATACAGTTTTAAAATTC
TGTAAAAGCAATAGAAAATTCTCATATATTAGCAATGTGG
AGATCATTGAGTCGTTTTCCTTATTCTTTCCCCACCCAGT
AGTATTTTTCCTGTAGCAAAGATTAGGTCATTTACCAAGA
TTCAGAATTGCAGAATTGTTTAAACATTGGATTCTTTTTT
TTTTTTTTTTTTGAGACGGAGTCTTGCTCTGTCTCCCGGG
CTGGAGTGCAGTGGCCGGATCTCAGCTCACTGCAAGCTCC
GCCTCCCGGGTTTACGCCATTCTCCTGCCTCAGCCTCCCG
AGTAGCTGGGACTACAGAGCCATACCACCTGCGCCCGGCT
AGATTTTTGTATTTTTTTAGTAGAGACGGGGTTTCACCGT
GTTAGCCAGGATGGTCTCGATCTCCTGACCTCTTGATCCA
CCCGTCTCGGCCTCCCAAAGTGCTGGGATTACAGGCTTGA
ACCACCGCGCCCGGCCAAACATTGGATTCTTTACCTCCAC
TGTAGTCCCATCTGCAGTTTGTTTCCCTTGATTTATCAGC
TTGCAAGTTAAGAAGCAGATTTGCAATTTAAGCGTATTAG
AATTGCACAAGGGTAAGGAGGGAAGAAAGAAGAAATTCAC
ATTGAAGGGACCACCTTCCACTGATACTCTCACTTTGAGA
CTTAACCTTGGTTAACCATCCAGCAATGCCATGAGTAAAC
TATTATTACTTCCAGTTGCACACGTTGGGACAGGTTCAGA
GGGGGAAATGATTGGATAAAACAATACAGATGGCAAAGCC
AAGCAAAATTTGAACCAGGTCTGGGGAGATTTAAAATTAT
GTTCCATCCACTCTACATGTTACCTTTTATTTGTTGGTGC
ATAATGAAGACTAAAGGGTTCATCAATCTTAAAGTGTTCA
TCGGTGAGTATTTTCCTAGCACTGTTCTTTCAGATGTCTT
TCAGATGTCAAAAATCCATTTACCTAAATGACAATCATTT
CTCTTGGATAAATTTTACTTTTTCATATAGCCAAATGTTC
TGCTATGAAGAAGGTAATTTACTTCAGAAAAACAATAATT
GCAGGTTTTATTGAAAACACTTCTGTTTTCTCAATGCCCC
CATCTGATACCACCTCCTCTACTACTTCTGTGACATACTA
TCCCCCTTATGTTTCCAAAGCACGTGGCCTCATTTTGATG
TCACTTAGTCCATTCAGCCCAAAGGTCTATAATAATTATG
TCAGGGTTTGTTTGTGTGTGTCAGGGTTTGCATGGAAAAG
AACCAATTTGGAAAATACTTCAGTAACTTCTTACATAACA
GACACTTACCGTATGACCTTATATTTCCAAATATGGACCC
AGGGAAAATAAAAATGTCTACAAAGATTTGTACATAAATG
TTTATAGCAGCTTTATTTCAACAGCTACAACCTGGAAACA
ATTCATAAATAGCTGAATGGTTAAATAAATTGTGGCACTT
CCATACAATGAAAACTACTTCACATTAGAAAGGAACAAAT
TAATGATACACACAACAGGGATGAATTTCAAAAACTTGCT
GAGCAGAGGAAACTAGGCACGTAGAGTGGATATTATATGA
TATCATTTATATGAAGTTCCAGAACAAGCAAAATCAACTT
ATGATGATAGAAATCAAAGTAATGACTGTCTGGAGTGGGT
AGTGCAAGAGGGTAGGAGAATTTACTGCAAAATGGCAAAA
GGGAACATTTGGGGGAAAATGTTCTATATATTTATTGGTG
TAGTGGTTACATGGTGTATACATTTGTGAAGACTCATGAA
ACTGGATAATTTGAATGTTTCCATTTGTTTTATGTAAATT
AAACCTCAATGAAGTTGATTAAAAATCATAAAGTAGAATC
AAAGGTTTCAGATGTGGAGTTGGTGGGCTTTGGCAACAGT
GAATCAACTGGGTTATGTGTCAAGAATAGCACAACCAAAT
ACACCTTTTCTCGTTTTGCCCCCTAATTTTGTCAGTCAGT
TTGAAATAGTGTTAACTATGGATGTGAAATAATTTGAGCC
CATAAAGAACAACATTGATGGGCTTTGCTGACTTGCAAAA
CACTGAGTTGTTATATATATGAGAAAATTGGCAAAATCAC
AAAACAATTATAAGCATATTGCATTAACCATTTTTTGTGG
ATAGTATAACTTTGGTTGTTTACTATATTCTGAGAGGCAC
AGTGTTGAATCAGAAGGCTCGCCAATTACCAAGCCATCCA
CAGGAACTTCTGATAGAATTTCCCATGAAAGGAGAATCAA
GGAGATTTTGTTCTCCATACTGTTTGATCCCAGCCTGTTC
TCACTGCTCCATCTGAAGAGCTAGTGATAGGTTCTCAGAG
CTAATGAGGTAATTTTATGGATCTTTTCCACATCACCTCT
CACCTGCTCAATGAATCCTCACTAAATCTTGTGCCAGGAT
AATATGGCAGACAGAAATAATGACAGCAACAATTTAGATG
AATGTAGGACTTATCATCTCTGGGGTGTTTTTCACTAATA
TCTCACTTAATCCTCAGATCCACTCTAAAAAGCAGATCCC
TGCAAGCACCATATTTTTAAGGGTGTTGTATATTTGATCT
GCTCACTCCAACCACCAGATTTTTACTTTGTCAGTGGGTA
ATGTAACTGCCCAACAGATTCTTCTTGGCCACTGTCCAGA
TGGAGCTGATTTATCCAGATGGGAATTACAGTAGACAAAG
TTTAATACATGCAGAGTTGGCTAAATGGGAGATTGGAGTT
TTATTGTTAGTCAAATCAGCCTCCCCAAAAGTTCAGAGGC
TAGGGTTTTTAAAAGACAGTTTGGCGGGCAGGGGGCTAGG
GAAGGGGGAATGGTGATAAGTTGGGTCAGGGATGGAATCA
CAGGGAGTCCAAGCTGTCCTCTTGCATTAAGTCAGTTCCT
GGGTGGGGGCCACAAAACCAGATAAGCCAATTTACCAGTC
TGGGTGGCACCAGCTGGTCTATCAGAATACAGGGTCTGAA
AAATGCTTCGAACACCAATCTTAGGTTTTACAATAGTAAT
GTTATCCATCAGAGCAATTGAGGAGGTTAGGAATCTTGTG
ATCTCTGATTACATGACTCCATAATTCCTAATCTTGTGGC
TAATTTTGTTAGTTTTATAAAGGCAATCTGGCCCCCAAAC
AAGGGGGTTTGTTTTGGGGAAGGCTGTTATCATCTTTGTT
TCGAAGTTAAACCGTAAGCTAAATTCCTCTCCAAGTTAGT
TCAGCCAGTACCCAGCAATGAACAAGGACAGCTTGGAGGT
TAGAACCAAGATGGAGTTGGTTAGGTCAGATTTCCTTCAC
TGTCATAATTTTCCTATGTCACATTTTTCTCACTGTTACA
ATTTTTGCAAAGGTGATTTCAGTAATATAACTGGCTCAGA
TATATCTTTGTAATAATTCTACAGATTCCATTAATTCAGA
AATTTAAAAGAATAAGGCACATTAAGAGAATAATTATACC
CATGCTTCAGAATTTTACCAGTTAAGTCTATTTTACTAGT
TAAAATACATGTAAATAAATTTAAATGCAACATAAAATAC
ATTCAAGTGTAGATGTAACTATAATGTCATTCTATGGCTG
GGCACAGTGGCTCATGCCTGTAATCCCAGCACTTTGGGAG
GCCAAGGTGGGCAGATTACAAGGTCAGAAGTTTGAGACCA
GCCTGGCCAATATGGTGAAACCCCGTCTCTACTAAAAAGA
CAAAAATTAGCTGGGCATGGTAGTGGGCGCCTGTAGTCCC
AGCTACTCAGGTGGCTGAGGCAGGAGAATTACTTTAACCT
GGGAGGCAGAGGTTTCAGTGAGTCAAGATTGCACCAGTGC
GCTCCAGTCTGGGTGACAGAGTGAGACTCTGTCTCAAAAA
ATAAAAAAAATAATAAAAACTATAATGTCATTCTGATATT
AATTACTAAACACTAGTTATGCCTGCTTAGATATTTTCTA
CACTATAGTTACTTCCCATATATCATTATCAGCTGTCCTT
CAGGGACAGTGTGGTTAAAAATAATCACTCTGGTGACTCA
CTAAGGTTTTGCGATTTAACCATTTTATGCCCTCTTAAAT
AGAAGTTATGTTTAAACTGTTTACTTCTTTCATTCTCCAT
TGTTTTTCTTAGGATTTCTAGCTAGAAAACTGGCCTGAGG
AGGTAATCCACAATACAGAAAATTGATTTTGAGCAAAGAG
ATACTAGGCTTATGTAAACAGAGAATTTAGAATGTGCTTA
AATATCCAACTATACAGGAATGGTTAAAAACCTTTTAGTA
CATATACACACATTATTTAAATATTATGCAATTATTAGTT
ATGTATAAATATAAATTTGTAATGGAATATGAAATGCTTT
ATTAAAGTGTTTAAGCAAGGCCGGGTGCGGTGGCTCACGC
CTGTAATCCCAGCACTTTGGGAGGCTGAGGTGGGTGGATC
ACGAGGTCAGGAGATAGAGACCATCCTGGCTAATACGGTG
AAACCCTGTCTCTGCTAAAAATACAGAAAAATTAGCCGGG
CGTTGTGGCGGGTGCCTGTAGTCCCAGCTACTGGGGAGGC
TGAGGCAGGAGAATGGCGTGAACCTGGGAGGTGGAGTTTG
CAGTGAGCCAAGATCACACCACTGCAGTCCAGCCTGGGTG
ATAGAGCGAGACCCCGTCTCAAAAAAAAAAAGTTTAAGCC
AGAAGAAAATTCAATTGTAACTTTCTATTAACATGGAAAC
AAAGTTATTCAAAGAAAAGACTGAAAAAAGGTTTTTTAAA
AATGTTTAAGAAGAAAATTATATCTTCTATATATATTATG
ATGATCAATTGTAACTGTATTCACATGGAAACAAAGTTAT
TCATAGAAAAGATTGAAAAAAATAACAAAACTAAGAGTAT
TGGAATAAGTTTACTGATTTTTTTCTTTATATATTTTCTC
CACATTGAGCATGTTTTATTGTTACATCTAGAAAGCTTTA
CTTTCATTTTAAAAGAAATCATGCCAGCCGATTCATAATC
ATAATAGTTAAGTATTTGATTATGCTGTTTTGTAACTTGT
TGAAACTTGGAAACTCATTTTTTCAAAGCAGATACTCTTA
CTTGAACTTTTTGAAATTTGATTTCCTTTTAATTATATCT
AGCCTTTGTAGTTTGAAAAACTTTTCTCCTTGGTAGAAAG
ATAAAATGCAAATTGTTTCTGTAAGTCCTTGTGGGACTTC
TCATCCAGGATCCAGCCAATTCCACTCTCACCCCAGGCTA
GTTTGATATTTTGATAAATCTTATCCAGACTGCCACAATA
AGCCATTACTTGTTCTCTTCCTGTCAGTTGATTATATGTT
CAATGTCCAGATTAACTTCACGTGCTCAGCAATCACTTCC
CGTTTTCACAAAATAAAGTCCAAGCTTCTTAGTCTACTCT
CAAGGCTATGTATAATTTGATATTAGGCCTTTCCTGCTTT
GCTCTCACAGGTTTTATTTCTGGATGAACAAAATGTGCTA
TCCTCGCCGATCCCTGGCATGCTATGGTTACCACCTCTGC
ATGTTGATTCACTTACAAGGAATGCCCTCCGCACCCAGCT
GGTCCAATTAAATGTTTCCTTGGCTATCAGTCTGAAGGGT
TTGCACTCTCTTCTGAGTTCCTAGTGTAATACAGCAATTT
CCCCTAAAGTATGCTTGCGTTTGTTTGTGATATCTCTTCC
AGGATTATGTTGAACTGCTCCTTAAATCATATAAGGTTGT
TTAGCTCTGTTTCTTCTCCCCCTCAATTAGATTATAAAGC
AATTTGAGACTCCCAAACCTTCTGCTTGGATTGGAATCCT
ACCTCCCTCTCTATATGAGCTCTATGACCTGGACAAGTTA
CTTCATTTTAGTGTGCCTCAGTTTCCTCATTTATATGATA
AAATGGAGATAATATTGTCTATCTCATAGAATTAAAAGAG
ATAATATGTAAAGAACTTGGGACAGTACCTCCTGTACATT
TAACACCAATTAAATATGAACTGCCATAACTGTTGTTAAC
AGTATTTTAATGTAAGGATTATGTTTCATATTTCTTTATA
TCTTCCACAACACTTGGAAAATTTTACTAGGGACTGATGA
GTAAGGATTTATATATTTGTTGACTGTTTTATTAACAAGA
TTAACTTTTGTTACTAAGACTATCCCAAGCGGGCAAATCT
TGGGGACTTTATTAATACTCTATGGTGTATCAACATTGTA
TTATGTGCTGTACATTCATTCTTTTTTTATTTTATTTTTT
TATTTTTATTATACTTTAAGTTCTAGGGTACATGTGCATA
ACGTGCAGGTTTGTTACATATGTATACTTGTGCCATGTTG
GTGTGCTGCACCCATCAACTCGTCAGCACCCATCAATTCG
TCATTTATATCAGGTATAAGTCCCAATGCAATCCCTCCCC
CCTCCCCACTCCCCACGATAGGCCCCGGTGTGTGATGTTC
CCCTTCCCGAGTCCAAGTGATCTCATTGTTCACTTCCTAC
CTATGAGTGAGAACATGTGGTATTTGGTTTTCTGTTCTTG
TGATAGTTTGCTAAGAATGATGGTTTCCAGCTGCATCCAT
GTCCCTACAAAGGATGCAAACTCATCCTTTTTTATGGCTG
CATAGTATTCCATGGTGTATATGTGCCACATTTTCTTAAT
CCAGTCTGTCACTGATGGACATTTGGGTTGATTCCAAGTC
TTTGCTATTGTGAATAGTGCATAATAAACATCACGTGTGC
ATGTGTCTTTATAGCAGCATGATTTATAATCCTTTGGGTA
TATACCCAGTAGTGGGATGGCTGGGTCATATGGTACATCT
AGTTCTAGATCCTTGAGGAATTGCCATACTGTTTTCCATA
ATGGTTGAACCAGTTTACATTCCCACCAATGGTGTAAAAG
TGTTCCTATTTCTCCACATCCTCTCCAGCACGTGTTGTTT
CCTGACTTTTTAATGATTGCCATTCTAACTGGTATGAGAT
GGTATCTCATTGTGGTTTTGATTTGCATTTCTCTGATGGC
CAGTGATGATGAGCATTTTTTCATGTGTCTGTTGGCTGTA
TGAATGTCTTCTTTTGCGAAATGTCTGTTCATATCCTTTG
CCCACTTTTTGATGGGGTTGTTTGTTTTTTTCTTGTAAAT
TTGTTTGAGTTCTTTGTAGGTTCTGGATGTCAGCCCTTTG
TCAGATGAGTAGATTGCAAAAATTTTCTCCCATTCTGTAG
GTTGCCTGTTCACTCTGATGGTAGTTTCTTTTGCTGTGCA
GAAGCTCTTTAGTTTAATTAGATCCCATTTGTCAATTTTG
GCTTTTGCTGCCATTGCTTTTGGTGTTTTAGACATGAAGT
CCTTGCCCATGCCTATGTCCTGAATGGTACTACCTAGGTT
TTCTTCTAGGGTTTTTATGGTATTAGGTCTAACATTTAAG
TCTCTAATCCATCTTGAATTAATTTTCGTATAAGGAGTAA
GGAAAGGATCCAGTTTCAGCTTTCTACTTATGGCTAGCCA
ATTTTCCCAGCACCATTTATTAAATAGGGAATCCTTTCCC
CATTTCTTGTTTCTCTCAGGTTTGTCAAAGATCAGATGGC
TGTAGTTGTGTGGTATTATTTCTGAGGACTCTGTTCTGTT
CCATTGGTCTATATCTCTGTTTTGGTAGCAGTAACATGCT
GTTTTGGTTACTGTAGCCTTGTAGTATAGTTTGAAGTCAG
GTAGCGTGATGCTTCCAGCTTTGTTCTTTTGACTTAGGAT
TGTCTTGGCAATGCGGGCTCTTTTTTGGTTCCATATGAAC
TTTAAAGCAGTTTTTTTCAATTCTGTGAAGTAACTCATTG
GTAGCTTGATGGGGATGGCATTGAATCTATAAATAACCTT
GGGCAGTATGGCCATTTTCACGATATTGATTCTTCCTATC
CATGAGCATGGTATGTTCTTCCATTTGTTTGTGTCCTCTT
TGATTTCACTGAGCAGTGTTTTGTAGTTCTCCTTGAAGAG
GTCCTTTACATCCCTTGTAAGTTGGATTCCTAGGTATTTT
ATTCTCTTTGAAGCAATTGTGAATGGAAGTTCATTCATGA
TTTGGCTCTCTGTTTGTCTGTTACTGGTGTATAAGAATGC
TTGTGATTTTTGCACATTAATTTTGTATCCTGAGACTTTG
CTGAAGTTGCTTATCAGCTTAAGGAGATTTTGGGCTGAGA
CAATGGGGTTTTCTAAATATACAATCATGTCATCTGCAAA
CAGGGACAATTTGACTTCTTCTTTTCCTAACTGAATACCC
TTGATTTCTTTCTCTTGCCTGATTGCCCTAGCCAGAACTT
CCAAGACTATGTTGAATAGGAGCGGTGAGAGAGGGCATCC
CTGTCTTGTGCCAGTTTTCAAAGGGAATTTTTCCAGATTT
TGCCCATTCAGTATGATGTTGGCTGTGGGTTTGTCATAAA
TAGCTCTTATTATTTTGAGGTACATTCCATCAATACCGAA
TTTATTGAGCGTTTTTAGCATGAAGGGCTGCTGAATTTTG
TCAAAAGCCTTTTCTGCATCTATTGAGATAATCATGTGGT
TCTTGTCTTTGGTTCTGTTTATATGCTGGATTACGTTTAT
TGATTTGCGAATGTTGAACCAGCCTTGCATCCCAGGGATG
AAGCCCACTTGATCATGGTGGATAAGCTTTTGGATGTGCT
GCTGAATCCGGTTTGCCAGTATTTTATTGAGGATTTTTGC
ATTGATGTTCATCAGGGATATTGGTCTAAAATTCTCTTTT
TTTGTTGTGTCTCTGCCAGGCTTTGGTATTGGGATGATGT
TGGCCTCATAAAATGAGTTAGGGAGGATTCCCTCTTTTTC
TATTGATTGGAATAGTTTCAGAAGGAATGGTACCAGCTCC
TCCTTGTACCTCTGGTAGAATTCAGCTGTGAATCCATCTG
GTCCTGGACTTTTTTTTTTTGGTGGGTAGGCTATTAATTA
TTGCCTCAATTTCAGAGCCTGCTATTGGTCTATTTAGGGA
TTCAACTTCTTCCTGGTTTAGTCTTGGAAGAGTGTAAGTG
TCCAGGAAATTATCCGTTTCTTCTAGATTTTCTAGTTGAT
TTGCGTAGAGGTGTTTATAGTATTCTCTGATGGTAGTTTG
TATTTCTGTGGGGTCGGTGGTGATATCCCCTTTATCATTT
TTTATTGCATCTATTTGATTCTTCTCTCTTTTCTTCTTTA
TTAGTCTTGCTAGTGGTCTGTCAAATTTGTTGATCTTTTC
AAAAAACCAACTCCTGGATTCATTGATTTATTGAAGGGTT
TTTTGTGTTTCTATCTCCTTCAGTTCTGCTCAGATCTTAG
TTATTTCTTGCCTTCTGCTAGCTTTTGAATGTGTTTGCTC
TTGCCTCTCTAGTTCTTTTAATTGTGATGTTAGAGTGTCA
ATTTTATATCTTTCCAGCTTTCTCTTATGGGCATTTAGTG
CTATAAATTTCCCTCTACACACTGCTTTAAAGTGTGCATT
CATTCTTTTACTAAGCATTCACAATAATTCTTTTCCCACA
TGGCTTTTTATATGTGGTTTTAAAAATTTAACTTTAGATT
ATGTATGTATATGCATGTGCACAGGCAATTTAAAAAGCCA
AATAGTATTTTAAGGAAATGAAACAGTAGCTCCCCAACCC
AACATCCCTCCAGAAAGTAGAAATATTCAGTAAGTATTAT
CTGTTGACTTCCTGTTATGAAGATTATAATTTAACTCTCT
TAACACTCCCACTTCCCACATCCTTCCAGCATAATTAATT
GCAGTTTGAAATTAACATTGTATTTATCGTATTGGTACTA
TGTAAAAATTGTTAACAAGTTAGCATGTAGTGCATTATTA
ATTTCCTTTTTTGTACCAAATTCCTTATACTTCTTTTAGT
TGGTAATTGCCTGATTTTGTTTTGATCTCAGTTTTTTTAA
TGTACCTTTTGCTAACTTTGCACAGAACCATACACTTCCT
TGAAACATGATCAAAAACTTTAGACAAACTGTGAATCCCA
CTTTTTTCCTTCTTCTTTTCGGAGTACAAACCTCTTGTAG
TTCTTCATTGTCTTTCACCAATCTGGACTCTCTGTTACAT
CATCCTGAGAACTACCCTGCCTCTTTAGTTATTATTGTTG
GATGCCCGGCTTCTTGAATTCTTGTCTTCCTTTTCTTGTA
TTTCTCCTCATTTTGAAGGTGTGTATTCTCCAATAGCTTC
CTGCAAAAAAAAAAGGGGCGGGGAGCATGGGAGGTAATTT
TCTTTTTTAGATTTTTTAAATGTTGAAAAGGCTTTATTCT
GCCCATAAACTTGATTGATAGTTTGTCTAGGTCTTAAAAT
CTAAGTTGAAACAATTTTCCTTAGGATTTTGAAGGCATTT
CTCCATTGACATCTAATTTCAGAATTACTTTCAGAATATT
AATGTCATTCTGATTCTTAATTCTTTATGATTGATCCACT
TTTATTCTATTGAAAGTTATGGTTTTGTCTCTGTAAACTT
TGAACTGTGAAATTTTAATCACAATGTGCCTTGCGTTAGT
CTGTTTCCATTCACTGTGCTGGACCATTCAGTCTAGAAAT
TTGTGTCTTCCAATTTTGGAAACTATTCTTATATTATTCT
TTTGATAAATTTTTTTCAGTATTCTCTTTTTAGAACTCTT
ATTAGTCAGACTGTTAATCCCAGAGCTCCTATTAGTTATC
TAAACCTTGTATCTTTTCTATTTTTGTTTCTCATCTTGTT
ATATTTTCTTAAAATTTCTCAACTTTTATCCAGTGCTTCT
GTTGACTTTTTTTTTTTTTTTTTTTTTTTGAGGCGGAGGG
TCACCATCTACCCATGAGCAGTGCGGGTGGCCCGGATCAC
AAGCTCACTGCAAGCTCCGCCTCCCGGGTTCCCGCCATTC
TCCTGCCTCAGCCTCCCGAGTAGCTGGGACCACAGGCGCC
GCCACCTCGCCCGGCTAGTTTTTTGTATTTTTTTTAGTAG
AGACGGGGTTTCACCGTGTTAGCCAGGATGGTCTCAATCT
CCTGACCTCGTGATCCGCCCGTCTTGGCCTCCCAAAGTGC
TGGGATTACAGGCTTGAGCCACCTATAATATTTGCAATTT
CCATGAGTTCTTACTTATTCTCTGAATATTTAACCAGAAT
TATTTACTCATTTAACATATATAGTATCTTCTTTTATATG
TGATGATATTAAATATACAGGATTTTACTTGTTTTAATGG
TGGTTTGTTTTCTTCTTCTGTTTGCATTGTCTGTCTTCTG
AGTTTCTTCTTGTCTGTGTTTGTTAGTTTTGTTCTCTTTA
TTTCATGTTGGAGGCCTCTCAAGCATCTTACGACCAATGA
CGTTTCCTTCAATATTTACCAATGAGGCTCTAAAAAGCTA
CTTGTAAACTGTGTGTTTCCTGGTTGGGTTCAGTGTAAGG
TTATTGGGTTGGGAACTTGACAGTGTGGGAAACAACCCCA
TATGTTAGCATCTGAAAGTATTTTCTCTTAGACTCATTCA
TTTCCCTAAAAAGAAATCCTTTGAAGTCTCACCTGGAGTG
GAACAGAGAGGTCTAAGCCTGGCTACCAACATTTTGGGAT
CTTAGTCTCACCAGGGAGTTACAGGTCTCACCATTCAATG
TTTGCCTTTCCTACCCTTCTTCTTTCACTGTCAGTTTTCC
TAGAGTTGAGAACTACTCTGGTTTTGATTTTTCCATTTAA
TGCCCCCTGCCTCCTCTCTGGGTAGGAGAAATGGCGGCAA
AAACCTTCTTTGTCAGACGGCACTTTAATTAGAAGCAAAA
CCATTAGTGCTTTGTGCACACACATTGAGCAGCTGTGATC
CTTCAGGATTGGCTGCTCTCGAGAAAGAAAACTCCCTATG
GGTCACCACACCCCACGCCACTACTTTATCCATAAGGGAA
GCAGTGGTATCAAATGGCCAATGGTCCTAGTTCCTGGAAC
AAAGTAAAAGCATGATAATAGTCTCCTAAATGCTCTGCAT
ATGAGAAGGGTCCTTCAGGTCTGTCGACTTCATATAGACT
TTCAACTGATCCTCCTATTTTCAGTTTAATTCCTTATCTC
CAGAGGTTCTTTGTGCCTCCAATTTCTGAGCCTTTCTGGG
GTTCTGCAGCATAAACAGACTGGCTACAGGCAGGAAGGTT
TTAGCTTTCTATGTTCTACTAAATCAGTAATAATTCAAAC
ACCTTCCTGCATCTCCTCTGCCATTTGTTTTTTTGTGTGT
TTATGCCTTTAAAAAATTATTTTTAATTTTAGTTAAAATG
ACACTGTCATTTTAGTGGCATTTTGAGAAAGAGTGGAAAT
AAATATGAATAGTCACATCATTTTTTCAATAGAAGTCACT
ATATATATATACATATATACACATATACTATGTATATGTG
TTACTGCTTAACCATTTCATGAAATGCTCTCTATCATCAT
CTTAAGAACAGAGACTCCTTTATCAGCCAGTATGAATTTA
GCATCTGGCTAGGAACTTTGAAAAACCTGGATATGTCAAA
ACAGAGAACAGAGGTATATGTTGAAAAATCTTCTTTGCGC
CTGGGATAGAAATACCTAGCAAATAAGGCAAACTGTGAAT
CTTCTTTTTTCTCTTAAATGGCTTAAAGAGGGGGCTCCTT
TTTTCTCTTAAATGGCTTAAAGAGGGGGCTCTTCTTAACC
AAAATGCTACCTAAAATGCAACAAAGTACATCAACATTTG
TCTTTTGCAAAGCCAATTAACTTGTAATTTATATTTTTAA
AAAATATTCAGATTTGACTCATGTTTCTTAACAAAATTCC
TTGACAAAAAGTGAATTCAAGGCCCAGTGTTTTCTGGAGA
TAACAATTCACCTGGTAGGACATAGATTTAGACGAATTTT
TAATCACTAATTTTATATGTTTTCTATGTTTAATATGTTT
AATCACTAATGTTTATCATGCTTCTACTTTGTGCCAGGAA
CTAGGACCATTGGCTGTTTGATACTGCTGCTTCCCCATGG
ATAAAGTAGTAGGGTGTGGTAGCCCGTAGGGAGTTTTCTT
TCTCAAGAGCAGCCAATCCTAAAAGATCACAGGTGCCCAA
TGTGCGCACAAAGCACTAATGGTTTTGCTTCTAATTGAAG
TGCTGTTTGACAAAGAAGGTTTTCACCATTTCAAATATGT
AACTGGAATCTCAGTTTCCAAAAGGTGCTCCCAAGATAAA
AAATTTCTGTAATGATATCAGCTTGTACTTAATGGACAAA
TCAGATTCTTTGAGAAATGTCAGTAGTTTTAATTTAGCAG
CTGAAATCCGAATATGTTTCAGTATTTCTTAGTGAAGGCT
TTTCTGATGCGAAGGATCCACAAAGTCCAGTGTAATTTCA
GGATAAGCAGATATGGTGTGTGGAGGGTGCAAACTGGCAG
TCTGCATGCTGCTTCCAGAACGTGACGTGCGTTGATTGTC
TAGGCTCCAGCCCTTCCACCTCAGCTGCTTTGCCCTTTAC
CTAAGATGCGATTTCTTTACATACCCGCCTAACTCATTTT
ACTTCAGGATGCACATTAACTGTTATCAGCTTCAGCAAGT
CTTCCATAACCTTCCCAGACACCTTGAACAATATTCTATT
ATAACATTTAACAAAGATCTATAATTATTTGTTTTTGCCA
CTAGACCATGGCTTCTCAAGGACAAAGATTAGGAACGGTC
ATATTACCTCTCTACCAACTAATACAGTGCATGACATATA
AGATAGAGTCAATACACCTATGAATGAATGGACAATGAGT
GACGCTGCCAAGAACAGAGATTTAGTTTAGTTCCCTTTCC
TTTGATTAGCAGTCTTGGCCTAGGGATTATGTACATAACA
GCTATCATCTTATGGGCTTATAATAAAATAAATAAAACAA
TAAAATAACATGTCACTTAGCTATAAATGAATGATTCATG
TCTCTTAATCTTTCCTATTGTGAGTCATAGGATCTGGGCA
TGGTACGTAATATGTGCCATCATAATATGAAATATATTGC
AGGGCGGTACAAACAAACCATTCTACCAGGCACAGAGAAG
AATGACATAGAGCCTAAGACTAACACAAACTCAAGGGACA
GAAAATAAGACAAAATATGCAAGCAAGGTAACAAACTGCA
TGCCATTTACCAGATTACAGTTGATTTTCCATTTAAAATT
TAAATTCCATTTAAAATAAAAGAAATGGTTAAAAAATACC
AATCCAGCCTTACCAGTTCTGTGGTTTCTATTAGTAAATG
AAAACTCTATGCTTTTTCCACTCTGTCAGTTTCAGATTAT
TTCTCATCTTCCCTCTCATATAAAGTCTCCCAGCTTCTGT
GGAAATCGTTCCACTGAGCAATACTGCCGTTCAACACCTT
CTGCTTGCTGTTGGGTACTGACCTCTCTTCAACCCTGCTT
TTGACACCCTCAGAGTCTTCCTGTCTGTCCAACATCCACC
CATTTTCAGGATGACATCATATCCTTATTTGATACTCTCG
TCACTTACTGCCTTGACTTACTAACTTCCATGGACCTCCT
CCACGTCAGCCAGTCATTCCCATAGACACACCCTGGAACA
TGTCATTGTCTGGAAATGCTCCAGCTCCAAAAACATTTTT
TCAAACGTCAGACTCTCTCAGCATAACTTTTAATCAAATA
ACTTTCAACCTATCACTCTTTTTCCTCATTGAGATCTTCC
AATTCAAAGATTCTTTACTTTGTATCTTCCTCTCAGTTCC
TGACTGTCTTCATTTCTTCCTCTCCTGATTGACATTCTGT
GGCCCATCCCTTCCTCCTTCTTTCCAATGCCCTTATCTTT
CCTATCTTGCTTTTCTGTTGTACCTGCCTGGCAAAATACC
AGAGCTAGATGAACCTTACTGTTGCCCATTTCTAAATCTT
CAGATAATCTGCTGGAGAAAATAAGACAACCAAAGGGACA
CTAAACCATCTTAACTGAACTTGGAACACAGTATATGTTT
CTTCATCAACCCTCTGTCCCATCCTCCCCCTCATCTATTT
CACACTTTTTTTTGTTTTTCTCAAGTTTCCACCCTTCCTC
TCAATACACCTTTCACTGAGCCTCCATAGATTTCCCCTTC
TAATTAGCAGATGTAAGGCGAGCATCTGCCTTCCTACAAA
CATGCTCTTAAAGGCTAATTTCCCTAGACTTTTAGGAGAA
GGAAAGTTTTGCCTCTCAGGCTTCTGGAAGTTGTTTTTCA
TGCACTGCCTGTGTCTCCTCTTCTTTCCAAACTCCATCAA
GGAAAAGCCTCCCTTACTGCTGGCTGCCTCCTAGAATACC
TGGGTACCGCCTCCTCAAAGTCCTACATGGGTTTCAGCAG
AGGAGTGAATGTGAGGCAGGCCATACACTTTTTTTAAAAA
TTTCATACATTTATTCCTTGCAATGGTAACTAGGTAAAGC
TATCCTGATGCATTAGATTTTTCTGAAGAGTTAGTGGTAG
ATACTCTATTGTATGAGGGAAATTAAAAATGAAAATAAAA
TAAAAACAATGACAAAAACACTTGGTTAAATATACTGGTA
ACCATAGTCCAAGAGAAAATAAGAAAAAAGTCAACTTATT
TTCAAGAGGTACCCTCATGAGCAAATCCCATTTAAAAGCA
TTGGTCCCTTGTCTTACAGAGCTACAGATCAGTCCTACCT
TTGGAGAGCTCCTGCTTCTTCAAATCTTTGCAGTGTGAAT
ATCTGTCCCAAGTTAAGGACGCTCCAGTACCCACCTTTGG
GGTTTGGTCTGGCCATGGGATCCAGTCTCCAGTCCCCAGG
CAATGAATGTGTGGGAGTGATTTGAAGGAACAACTGTCAG
GTCCCGGAGGAAGGAGGTCATGTCTATCTTATTCAGTCTC
GTAATCTAAAACCCAGCACAAAGCTTGAGAGATAGTAAGA
TTTCAATAAGCATTTGAGGCAACGAAGAAAGAAGACATAA
TGAAGACAGTCTCAATGCTGACTTTGCCTAAGTTACGTAT
TGGGTATGTTTTGTATTTTCTTATGGCAAATGCAGCCAGT
CCTTGACTTCATCTCCTTGACTTCATCTCCTTTTCCTTAG
CCTCCCATCTAGTTCCTTTGGAGTTCAAGTGACCCTCCTA
CAAATGTCCATTTATTCTTGGCCCTCAAGTTCTTGGACCA
CCTATGACTAGCAGAATAATTGTGGACTCTGCTGTCTATC
AATCATCCTTGCAGAGCGCTATATTCCTGATATTTACTCC
CAACCCTACACTTAATAGTAAATTAATATATAGTTGAACA
ACAGGAAACAAATTAATGTTAACATTCCCCTATAATTTAT
GAGTACTACTCCCTCCCTGGTAGCATACAAATACATCATT
AAAGAAGCTTAACATTTTGAGAGGCAGCAATTCTTTTCCA
TATCTAACTAATGGATAAACTAAGGGAATGGAGAAAAGGG
TGTCAGTAACAGCATTGTACATGATAATAGAGCCCATAGC
TTTTGACTCCCAAATGTCTGCTCTAACTATAAGACCAGAA
ACTCCCACTGTGACCTACTAGAACCTGTGCAAAATAAACA
AACAACGTTTTAGCTCAGAGGAACTAGCTGAGCTATGTCT
GTGTAAGACAGAGACACAGAGAATCATCTGCTTTGAAGAG
AGATTTTTTTTTCAGAATCCTCCATTTTCTAATTATTTTC
AATATCTCCATTTTCTAATTATTTGGCTCTTAGACCACAG
TTTCCCTGAAGTTTCCATTTTTTCTCTGTCTTAAAAACTA
TTTTTGGTCTCAGTTCCACATGTGGCTCTGTGTGTGTTTG
CTATGTGTTATAATAATTGATATGACACCGTTTTCACATT
GTTGGTATGGGAGAATTTTTAAATTTCCTATATAAATATG
TAAAGTTAACATAGAATTTGTGCATGCTATTATAAAATTG
TTATTGGATTTATTGGGAAGCACACTGACTCTCATAACTT
GATCCAAGGATTTTCCTGGGCCAGCATGACAGGTCTTATA
CTGGGTTTTATAGTCAGTCCCTCAATTGTTATCAGTCTAA
ACTAGTGGTTTCCAACCCAGTATTACAACTCATTTTGAAC
ATCAAAACCTGGATCCTTGTAAAATAGTAGTTTTGCTTTT
TAGCGCCCTTTGATTAAAAAATATACAATGACAAAAAGCT
AACACAGATTCAGAAATAGAGTACTTCTAAATGTATTCTG
CTTATTAATCAAAATAGCATTCATATACTTTCATAAGTAT
TAGTCTATTAATTTGTCCTACAGAAATTGGTTTAACCGAG
CATGAAAATTCCTAGACTTCTTAAAATTCCTGCAACCCCT
CGCTGGGACTCAAGGTTGCCCTCTTCTTTTCTTTTTCTTT
CAGTCTTCATTTACCTCCAAAATATTGCCAGTCACCTTCA
TGCAGACTACAAAATCACATTCTCCTTTACTTCTCTCAAT
TGCACTTTCATCCTCATGAAACTTCACATGCCCATTCTTC
AGTATGTTCTTTTTAATTCAACAAGTTCAGATTTAACAAA
TTGAGCCCCTATTATGCGTCAAGTACTATGCTAGACACAT
CTATGCATAATTTCATTTAACCTCACAATAATTCTTCACA
GTAACACTTTGAGGATGTTATTATATCACAGCTTTAGAGA
GGAGGAAATTAATGACTTGGTCAGGTTGCAAAGTTTGTAA
GTAAAGGAACCTGAATCCCGAACACTACCTTGGAGGCCTC
TAGTATTTCTATGGCACAGAATCTGCTATTGTATGTCATA
GTACTCTCAACACCTATGTGAATCACATATCAATGCAGTA
GCTCTTCTGTACCAATTTCTAGTCTAGGTGCCAGATGAGA
ACAATAAGATCAAGTTCCACACATCAAGGTTCTTATAATC
TAATAAATGTGATGAAGTTGTAGATTTTTAACCCATTTCC
CATTTGCCCTGAGAGTACTCGTGTCTAATCCTTATGTCAT
ATACATTTCTGTTGCGTTAGGATTAGAGACAAGTTCTGTT
TAGAAATAACTTCAAGAACAGTTTTTATATTTTATTTTCA
TATTGAAAATCAGTCAGATTTGCTTCAGCCTCAAAGAGCA
TGTTTATGTGAAATTAAATGAGCACAGCAGCAAGATGCAG
TGTTTTTTTTCTAAACAGGAAATGAGTTAAAAAGATGACT
GGGCACATATAAAAGCAACCTGTTATTGCAAATGTAATTT
ATCTAACATTCTAAACAGTCAAGTATAGTTCTCTCTTATT
CACATAATAGGGATTTACTATATATAACCAGATTCATAGA
ATAAAAGCATGCAGAATCAAATTGTAGAGATGCTATAGTT
ATTTCAAATTCAGCACCTGCTAACATTTTGCCAGGAATAT
GTGGCCTCTGTGGAAGTTCTTGTAACCAGGTAAACACCAC
ATTGCCATGGCATTGTCTCTTGGAACAAAATAAGGCCCCA
GTGTCTTCAGGGAGCAGAGGCCACTTTGGACTTCAGATCA
AATTGGAGTCTAAAGAAGTCAACCATAAAGCACACCAGAG
GCATATATGCACTTATATGCCCACAAATAGAAATATGTGA
CTTCCATGGTTAGTATTCTACATGTGTCATTTGCTCTTCT
GCTAAGGTGTCTATTTTGTCTTTTGAAAGAAGAGTGGAAC
TCTGAGAGTAAATATTTATCTTGGAAAGCATGTTTGGCTT
TTTGTAATAATGGAGGAAACAACTCAAAAGAAATGAAGTA
AGTCTAAGAGGTGGAAAGCTGTGGTTTTTCTGGCATGAGG
AAAGGCTTAAGTATGGAAGAGTTTCAACTGATCAAGCAGC
AGTAATTACGCAGGAACTGGGTGCAGTTTCAACAATGAAA
GTACTTACTTGTGAAGATGGAAATCATTATTAAGGCCTGA
GCATGTTTGAGCAAACATTGCCAAAGCTGTTCTATTAACA
TTTGAAGCTTGTATTAAAACGCTGCCAGTAGAAAAGGAAG
GAGGGCATTTCTGTCCAGCTGGGATTTTCATTTTGAGGTT
CTCTTATGTCCCAACACTTCCCAGTCTAGCACAAAGTCCT
GAGCTGAGAATCAAGAAACGTGAGTTCTGGTATCAGATCT
CACATTAACTAGTAGGCTGTCTTTAGGAAAGCCAAAGAAT
AATAGAATTGCAGCCTTAAAAGAAACTTTAACATTTTCTT
AGTCCTATCATTTCATTTTATAGCAGCTGTAATGGAGCTG
AAACCCATCTGTGCTTTGCTTTTTCCAGTTCGTTGAATGC
CTTGATTACTTCCCCTGCCTCTATTACAGAATTGTAGTGA
GGTCCAAATGAAACAGGAAGTTTGACCGCATATTCTCACT
TATAAGTGGGAGCTGAACAATGAGAATACATGGACACAGG
GAGGGGAATAACACACACCGGTGCTTGGGGGCAGGAGCGG
CAATGGGGAGAGAGCATCAGGAAAAAGAGCTAATGCATGC
TGGGCATAATACCTAGGGGATGGGTTGATAGGTGCAACAA
ACCACCATGGCACACGTTTACCTATGTAACAAATCTGCAT
ATCCTGCACATGTATCCCAGAACTTAACATAAAAAGAAAG
AGGAAGTTTGAGAGTGTCTCACTCTCATAACCTCTTTCTT
CACTAAATTGCTTTGCTATTCAATGTTAGTCCTATTGTTT
CAGGTTTTTTGTTTTGTTTTTTAATTGTCTAGGCTTGTTT
GTTACACTGCATTTGCATACCTTTTGGTCTCACCTTGATT
TTGAAGGCAAGGACCTATACTAAGTTGAAAATAAAGAGCA
CAAAACATACATCTGTAGAGCATTTGGTAACAACTGAACT
TGACTATATGGTTACTACACACCAAGTACTAGGCTATTGT
GTATAACAATCCTTAGAAGTTGATAGCATTGATCCACCTA
AGGAAGCTGAGGGCCAGAGAGGTTGAGGAGCTGCCCAAGA
ACACACAATTGGGAAGCAGTGGAGTAGGGACCAGACTCAT
ATTTCTCTGGCACCAAAGCCTTTACTTTTCCGTGCAAACA
TGCTTGTTTAAGTTAAAATGATTTTGAAATGTTAGACATA
ACTATTACAACTATTGCATTTCCCCGAGGGACCTAGGAGA
TGAGTGCAGGAAAAATCAGGAGAAAGCAAAGAAAGAGAGA
GCCTTTTGATATTATTAAAACCAACTGTGAGAGAACTGGA
AAACTACCCTATATCTCATAGTCCCAGGGTACTGCACAGG
AAATTTCATTCAACCTTATCTTCTACTCCTTTCTTTAGCC
TTGTTACTGGCCTAAATTATGTTCTCTAGCTTTTTTCTTC
ATATCCAAATAAGGCATGGATTTGTAAATTACTAAATCCC
TTAAATTTTATCACCATTCATGTATCTTCCATTTTATATT
CTTCAAATCCTCTTACCTCTTCTGTCCCTCTCTGGCGAGC
AGTACCAACGAGCTCCAACAGGAGACTGGCCCTCCAGGCT
TGATTCCATAATGAGTGGAAAGCTACAAGCCATGCCCTCA
GGGAGCACTCAAATCCTGCTCTCTGTAGTTTCTACACTTT
CACTAGGCACTGGCCACCCAGGATACTTGGCATTAAAAAC
AGTTGTGGTTTTAAATGGCAAATCCTCCAGGAAAAGACTG
TGTTTATACCTTTCTCAGCTTTTTCTACAATATTTAGCTC
CTTTTTAGTGGTTACTCTTTCAATTGCCCCTTTTTAGAAA
AGGTAGAATCCATCTGAACAAAAACTCTACAGAATATATT
CTGAATAGGTGAACTATGAACCCCCTATGCTTTTGATTCA
TTTAATACTTATCAGTTGTCTACTATGTGCAAAGCTATGC
GTAGTGAACTTGGCACTCACACCAATTCCGATTCCCAAAT
AGACTGTCAGAGAACTACAACATCACCTATATCTGGACTG
TCCCAAACTTCCCCTTCTCCACTCGCTACTTTCTTTTTCT
TTTCACCTATGTCCTACACAAATACTGACCACTTTTTAAA
TCTGTTGGACAGAAAAGCAATCAAAGTTTTGTCATAGAGA
GGTCTGAAGATATATGACTTATGCTGGAGTATTTTTCACA
TAATGATATAAATATAGCCATATTTATAGGCTATAAGTAA
ATCCTATTGCATTGACTATAGTTTTCCTAAGAGAGCTAAT
ATTTATGCTTTTACAAAATCAATTTAAAAATTAATCGTAT
AAACATTAAGATACATTTTTGTGTGAATATTTTTAATAAT
TTTGTTTGGAACTCATCCCTGACCAATTCTCATTTATCCA
GCCACAAAAATCTTGACTATTCAGCCTTTGATGAAAATCA
GGATGTTGGATCGGCATGTGGCAAGCCAGCTACTTCCCAT
GCCCCTTACCAAAAAGAAAAACAGTCGGGTGCGGTGGCTC
ACGCCTGTAATCCCAGCACTTTGGGAGACTGAGGCAGCTG
GATCATGAGGTCAGCAGATCGAGACCCCATTCTGGCTAAC
ACGGTGAAACCCCGTCTCTACTAAAAATACAAAAAATTAG
CTGGGCGTGGTGGCGAACGCCTGTAGTACCAGCTACTCGG
TAGGTTGAGGCAGGAGAATGGTGTGAACCCGGGAGGCGGA
GCTTGCAGTGAGCCGAGATTGCGCCACTGCACTCCAGCCT
GGGCGACAGAGTGAGACTCTGTCTCAAGAAAAAAAAAAAA
AAGAAAAGAAAAACAAAACGTGTTTTAATGTAGGTGTGCT
TAGATACACCTAAATCATCTCTCTCAAGTTCAAAGTTCCA
CAAATCTCTAGTGCCGAGGCAAAATGCCACCAGTCTCTTT
GCTAAAACATAACAAGAGTCACCTTTGCTCCAGTTCCCAA
CAAGTTCCTTATTTCTGTCTGAGACCACCTTAGCCTGGAC
TTTATTGTCCGTATCACTATCAGCATTTGAAGCAGGCAAA
ATCATTCAACAAGTCTCTAGGAAGTTCCAAACTTTCCCAC
TTTTTCTGTCTTCTTCTAAGCCCTCCAAACTATTCCAACC
TCTGCCTATTACCCAGTTCCAAAGTTGCTTCCACATTTTT
GAGTATCTACAGCATCACCCCACTCTACCAGTACCAATTT
ACTGTATTAGTCTGTTTTCACACTGCTGATAAAGACATAC
CCAAGACTGGGCAATTTATAAGAGAAAGAGGTTTAATGGA
CTTACAGTTCCTTGTGGCTGGGGAGGCCTCACAATCATGG
CAGCAGGTGAAAGGGACATCTCACATAGCAGCAGACAAGA
GAAGAAAGCCTGTGCAAGGAAACTCCCCTTTTTAAAACCA
TGAGATCTCATGAGACTTATTCACTATCCTGAGAACAGCA
TGGTAAAGACCTGCCCCATAATTCAATTACCTCCTACTGG
GTCCCTCCCACAAAACATAGGAATTCAAGATGAGATTTGG
GTGAGGACACAGCCAAGCCATATCAACTAGTGCCTCTTTT
TACTTCTAGTGATCTAGAGATGTTAACTATGTTAGTTGCT
AACCACATGTAGCTATTTAAACTTATTTTAAAATTAAGAA
AAATTAAACAAAATTTAAAATATAGTTTCTCAGTTGCTCT
GGCCATGTTTCAGTTTCTCAATGACTCATGTGGTTAGTGA
CTACTATGTAGGACAGAGCACATATATGACATTCCATCAT
TGCAGAGTTCTACCGGACAGTGCTGATCCAGTGTCAGCGA
TTACGTAAGCTCAAGAAAATTGTGAGATAGTTACATAGGC
TCAAGAAAATTGATTGTGCAGTTGACCAGGATTTAGGAAT
GTTGTAATTATATGTTAAGACCCAATTTTCTAGGGATGAG
AGAAGTGAAGTGGCTCTCCTGCTTTCTAGGGTATACTCTT
TGAACATCAACTATTTACAGAACATCTTCTATAAAAAATG
ATCTAGAATAAAGGCAAAGAAAAGGGAAATCTTGAACATC
AATGTGTAAATCTGTGAAGGTGTTTTAGTTATAGACAGCA
TAATCATATGTCCCAGTTTACCTGGGTGGTCCCAGTTTGC
ACCAGTTTTCTTTGCATAATTATTAAGAGTCCTCTTTTTC
ATTCTCAAAGTGTTCTAGATGGATAATAAATTATATGGTC
ACAGTACTTATGGTCTAATTTCCTCCTTCCTCGTTGAAGC
TATGTAGATAAGCAAAACAAAAGCCTTCTAAATGATGATT
TCCATCTAATAACCAGCTTTGCCTAAGTCACATTCAAATT
TGCCTAATTTCACATTTCAACTGTGAAATTGTTCCCCACA
CGTAGCGAGCCAACTTACTGTAGCAGAGTTCCAGCCAACA
TACTTGGACTTCTGTTTTTCTCCTTCCTAAGGATGAACTA
TCAGAGGCAACACTGTTTTACTACAGCATAGAAATATACG
AGTGACTTAGGGAGAAATAAACTACATCAAATGCTTGCAT
GTATGTATTTCCTGCATTAACAGGTTTTCTTGACTTAATG
AGGAAAGAGGGTGTTGACCTTGAAAGAAACACAGAAACAA
ATATTTAGTGGAAAAAGAACTGATCTGGAAGACAAAATAT
GTGAGCTTCTTGCTAGTTTAGCCATCATGTGAACTTGGAT
TTCCCCTTTTTATGTCTTGTCCTTCTACACTTCAGTTTTC
TAGAGGGAAAGGTGTGATATACATTTAAAGCATTCTTCAC
TTGAGCTCATTAGAACTTGTGAATTTTCAGCTCCTTAAAT
GTACCAGTTCCTGGCTTTTGCATATGCATTGTTTCTCATT
CTTCAGGACTTAGTATGAGTATCATCAGTTCTTCATGGGT
GTCTTCTCTGATCCCCTGAATTAGGTCAAGTGACCCCATG
ATGTTTATACCTTCTCATCAAAGCACTGAGCTTTGGTTTC
CTATTTACTTGTCCAAATTCTCCACAAGAGTTTAAGTTCG
GTGAGAATAAAAGCCATGTCTACTTAATTCGCTTTATATG
CCCAGTCCTACAGAATCCACATAGTTGATGCTCAGTTTTA
TTAATAAATGAAGAAGCAAGCCTGCGTGCAAGCCTTTGTA
TCCAAGAATATGGAGCCAAGTAAAGCCTGATTCTTATCCT
GACAGAGCACACAAAGTAAGGCCGAACTAGAATGTCTGTA
ATACAAGACAAAGTAAGTTTCATCGAAGAGGTACAAAAGA
TGCTGTAGGAATTTAAGGACAAATGACAGCACATCAGAGA
TAAGAAAAGGCTTCTGAAGAGATGGAGCATTTGAAATCAG
CCTTAAAGAAAAGCTAGAACTTCAATAGGCAGAGATTGCT
ACTATGCAGTTAACATTCAATTTATTGTCAACCTACTATG
TATAGGAATTGTTTTAGGCACTAAGTTAGTAGTAAGAAGA
CAAGACATGGTTCCTGCCTTAGAACAGTCAGTGATCTAAC
TGGGAAATATATAGATGTACAAAAATCTATGGTATAAGAC
AAAATATATTTTCTGCTAAAGTTGACAGTGTAACCAGTGT
GCTTTTGGAGCTCAAAGGAGGAAGGGTGGAGGGTGGAAAC
AGACAGGAGGTATCAATTTTGACTGGGTTGTCTTTTCCAC
TAGGGTGGAGAACATTAGAGTAAAGCTCTGCAGTTGCGGA
TTTTAATGAACCTCTTGGAACTTGCCTTTGTTTCTCTTGT
TGCTTGGCAACTCTCAGTCTGGCTCCTGAGATGGTCACCA
CTGGGAACAATTTTTTTAAAGGTTAAACTTTAAATCTCCC
ATTTACACATAGACCACATGTGTAAAAATTGTCTCCATTC
AATTGCCTATTTGGGCAATGACCTTGGCCATGAGAAGAGC
ATGTCACCCAAATTTTACCTTACCTTTATGTTTGCTGTAC
TCTCATGGGGGTAATCACTGGACTCTTAACTCCAATAATT
CCCAGGGACATTTTGAGCTGGCTTCTTCCAAAGGGATCTA
TGACCGGTTAGACTGTGCTTCGAGTGAGACCTATTTATTT
CCCTTTTCTCTCTTGGACCCTCACTTTGGGAATTACAAGC
TGCACTTCTTTGCAGAAGTGCATACCCCGTGGTACATATG
CTAAATGGATTCCCTACTCCAGCTGGCTGCCTCAGCCCTT
GGGATCCGTTGCTCAGCAGCAGCCTGAGGGGAAGATTTAA
GGGCAAGAGGAGCAGTTTTTGTCTTTGATTAACCCGAGGC
TAATGCATGGATTCAAACTCTTACCACTGGCTCAGATGCA
CCGTATGTGTGTGTGAGTGTCCAGGGAAGATTGGTGTATC
GATTTCAAATGCAACTGCCTACATCACAACGTTGAGCTTT
CTTTGACTCATTAGCATGATCACGTTTCATTAATAATCTC
TGATACAGATCACTGAAAGGTATCATGCTGGTGTTAACTA
GCAGCTTCTAAAAATCTTTAGGATACTTCAAGGCCCACAA
ACTGTTTGGTTTTTTATAGAATATTTCCCCAAAATATTCC
TGGAAAAAATGGGAAATTCATTAGTGAACTTATTTTTTCT
TGAGAGAAGAGGGCTTTAAGGAGAAAGAACATTGTTAAAT
TATCTGTTGATCTAGAAATACAGAATGGCATAATATGATG
GTATCATCTCTAAATGCCCAAATCCATCTAGTCCACATCA
AGGGGATTAATGCAATTTGCAAATGCCAGGCAGCCGCCAT
TTTTCTTTGCTATCATCACTAAATGACTTTGGAATCTCTC
CCCATTCTACAACAAAGCATCTGCTTTGCAGATAAATTTT
GTTACAAAGTCTAGAAGCATTATTAGTTTAGAGCAGGAAG
GAAGCTATACACACCAATGGCACTAAAACGTTCATTTTCT
CATTAATTTAAGCATAGCTGATGCAACATTGAAATATAAA
TTATTTCAGAACAGAAATAGCATCCTCCTTTCATTTGTAG
AATCCCTGAATGTGACCAGCCCACCCAAAGACAATTATGC
TGAGCAAGTCTTTTTAAATGTGTGAACCAGATGAAAATCT
GCAGGAAAAACATCTTTTCCGTTAAACAAAAGTCTGTGAC
TTTTATGGTGACTTCATGGGGAGGGGTTGGTTTTCATTTG
CAATCCTTTAAAACAGATACACTAAAATCCAAAAGAGGAT
AAGTAAGGAGAAATGAGCACTCTGTAGGAGGGAATCTGAA
GAGAGACACACGCCAATGTTATGTCTATGCAAATACTTTA
CAGAGCTATGTTTTAGACTTTGCATTCTTACTACCAGAAA
TGGAAAGCTGAGAATGTGATGACTATTGATTCTAAGCCAC
AAAGAAATTGCTGACCAAATGCCACATCTTTTCATTTCAC
TGATGCAGTTAATATTTTCTCATAACAGGAAACAACTTAC
TGACTGCCTGAGAAATCCCTTACTGCAAATACTTAAAGTG
GGAAGCTCTGGAGAGGGCATATTCTGGCCATAGGGATCTC
ATGGTGGCTTCATCAATGCTAAACCTGATGAGTTCCTGAC
AAACTCCTCTCTCTGGGGCTTGCCAACAATGTTGCAGGAA
AGAAATAGGATTTGCTAGTGAAGGGGGAAAGAGGGACACA
AGAGCTACCTGCTGCTTCAGGAAAAGTGCTTATAAAGTGT
ACCATGCAGGATGTGTATTACACACATCTGAACAACTCAA
ACCTCTAGAAAGCTTCCATACTGGAACTAGAGAGAAAGCC
ACACAGGAAGATGAAAGGCAGGTGCGCAGCTAAGAACTAA
GATACCACTGAGACCATTACCTTCCCCATAGTGCTCATTG
TTCTATGAGTACGAGATAATTCATGGGCATTCCCTCTGCA
GGACAAGTCCTTGTTTTTCTTTTTTCATTTTTATTTCATT
CTCTACATCCTTAGAGTTTCCATTCCCTGCGCCCACCATA
TTTTGAAATCTCTTGGAGTCGATGCGTTCCTTTTTCTGCA
AATTTCTCTCCAACATCCAGAGAGCATGCCTTTTGGCAGG
CTCAACTCTGCCCAGTTTCACATGGAAACAGGCTCCTGTG
AAGAATGAAGAGAAGTACCTGATCTTAATTCCCTACTATG
GAAAGAGACTGCTGGATATCCTAAAATGCCTTTGGCTGGG
CTCTTAGCGTAACTGGATGAAACTGAAATGGAAAAGCTTC
AGCTGTATATAATGATACTCCCAGAGTCACAAAGGCAGAC
TTTTGCTTTGTTCTGGATCCCCTACAGAAGACAACAATCT
TTTCACCTGAGGTCTGAGTATCAACAGGGTTCAGCAAATG
TAAAATAATCATGTCAGTGACAGCTAACCTTTTTTCAGTA
ATCTCATTGACCCACAGGCCTGCCATGTTGATTTTTTTCT
ATCCTTAGCTGGACTAATAGGGTCTTGAAAAATTATTCAA
AATTCTTAGGCAAACTCAAGGGAAAGAAGAAATTATTAAG
TGTAAAGTTTAAGGGCAAAGTCTTACCTCCTCTACAAATC
CTTCTAGCCATGGAAGGAAATTCATGGTCTTTCTTGACCC
CAAATTCCTATACATTGCACTGACATTCAAACAAAATACT
CTCTGCTTCCACTTAGTTATTCTGATATTGATATCTCATC
TCCTCAAGTGGATATGAATTGTGAGAGGGTGGAGGCCTTG
TTTTAGCCTTCCCTTTATGTTCTAGTGAAATCTGCTTCAG
TAAGCCCATATTACACTCTCATTAAATACTTGCTTAATTA
ATGAAAAATTCTTCCTCTCTTCTCTTCTGGTAGTCCCATC
AGACGAAATTGATTCCCTCAACATTGTAGACTCTACAGCC
CAACTAGCAAACTGTTTTTGGGATTCTGGCTATTAATCTT
CACAAGACTGACTTCAGTAAAAATCAAACAGGCATTGTTT
GGGGAAAAGCAGGCCACGGAAGAAAGACGGTAAAACTTAT
TTTCCAACTGCAGTGACATTGAAAGCTAAGTAAAACACAT
AATGTGCTAGTTATGTAAATTTTGCTAAAAGTTGGGGTTA
AAAGCTTGTTAAATAATATTCCTGTGTCATTCTGATTTCA
ACCTTAAAGGCCATTCCCATTTGCAAAATGAAAAGAAATT
TGGTCACAAAAACCAATTATGGCCAATTCTAGACATATTG
GATATAGCTAATGTTTGTCCTAAATGTACTCACATAGTCA
CTCTTCTATTCCCACTAACAATTCCATTGCTTTCTCCAAC
ATAAATTGTTCAGTTCTTTTTTATTATTCTTGACTCTTAA
AAAAAATCTGCTACAAGCAAATACAGCTTGATAACTTTTT
CTTTATTAGGAAAAAGTCTTTAAAAATATGCAGAAAATGA
GGAATGATGAACACAAATACATTGTTAATGACAAGATTCA
AGCATTAGCCCAGTCCAGATGGAACTAACACATCTGTTTT
ACACACAAATACTGACTATCATGAGGCCAGCTCAAAATGT
AATAAATGTTTCTTGCAGAAATAAGAGGGTAATTATTGCT
GCTCCAATCCCTTAGGGTTGCTTTATTTTAAAAGAGAGGT
CATCTCACCCAGCTGTCTGGTGAGCTAATATCCTGCAACG
AAAACAGCTAAAGGTCAGCATTGAATCTTAGTCCTGAGAC
TGTGATGATGCTTTCACTTTAAAGGTCTAGATTTACCTGG
AAAGTGAAAACCAAATTCGTCAGTAAAAGGAAACGCGGCA
CGACTGTGCTTCTATTTTGTAAGAGAATCTTCAAATGGAA
CCCAACAGCTAGCCTCCCAGATCCACATTCTGCTTAAGGC
TCTCACATTTCAATTGTTTCTGTCACTCATTTACCCCTAG
TTGAACACTGTTGCCTTCAATTTTGGCCAAAGTGTGAGCA
CAAAGTCATTTCTTTGTTTTCCCCTTAGTACAATTAAGAA
CTTTCACAAAGGTTTTCTTTCTTTTTTTATACCAAGTAAA
ACAAACCAACAAATAAAAAAAAGGAACACAAAATATATAA
ATATATGAAAACTCTCTGGCATATAAACTCTCGTTTTCTG
ATTTTGTATATGGTGGTGTGCACCCAGGGCTTATAGACCT
TGTCCTATTTTATGCTCTATCTGAGTGGTTTTACTTAACC
CTAAATGGCTGGGACAAATTTACAGCCTTGTACCTGTGTT
CTTACTTCCAAAGTTCTGGCTGAGCTTCCTACAGAGGGGA
CTATCAGAACATTCTAAAACTCCTTCTAGAGGGCAGAGCA
AGATGGCCGAATAGGAACAGCTCCAGTCTCCAACTCCCAG
CGGAGCAACACAGAAGACCGGTGATTTCTGCATTTTCAAC
TGAGGTACTGGGGTCATCTCACTAGGGAGTGCCAGACAAT
CGGTGCTGGTCAGCTGCTGCAGCCCGACCAGCCAGAGCTG
AAGCAGGGCGAGGCATTGCCTCACCTGGGAAGCGCAAGGG
GGAAGGGAATCCCTTTTCCTAGCCAGGGGAACTGAGACAC
ACAACACCTGGAAAATCGGGTAACTCCCACCCCAATACTG
GCGCTTGGGCAACCAAGCACCAGGAGAATATATCCCACAC
CTGGTCGAGGGTCCCACCACGAGCCTCCCTCATTGCTAAC
ACAGCAGTTCATGCATCTAACCCAAAGGCAGCAGGAGGCT
GGGGGAGGCAGCCCACCATTGCTGAGGCTTAAGTAGGTAA
CAAAGCCCGCTGGGAAGCTCGAACTGGGTGGAGCTCACAG
CAGCTCAAGGAAACCTGCCTGTCTCTGTAGACTCCACCTC
TGGGGACAGGGCACAGCTAAAAAACAACAACAAAAAAGCA
GCAGAACCTCTGCAGTCACAAACGACTCTGTCTGACAGCT
TTGAAGAGAGCAGTGGATCTCCCAACACGAAGGTTGAGAT
CTGAGAAGGGACAGACTGCCTGCTCAAGTGGGTCCCTGAC
CCCTGAGTAGCCTAACTGGGAGACATCCCCCACTAGGGGC
AGTCTGACACCCCACACCTCACAGGGTGGAGTACGCCCCT
GAGAGGAAGCTTCCAAAGTAAGAATCAGACAGGTACACTC
GCTGTTCAGCAATATTCTATCTTCTGCAACCTCTGCTGCT
GATACCCAGGCAAACAGGGTCTGGAGTGGACCTCAAGCAA
TCTCCAACAGACCTACAGCTGAGGGTCCTGACTGTCAGAA
GGAAAACTATCAAACAGGAAGGACACCTATACCAAAACCC
CATCAGTACGTCACCATCATCAAAGACCAGAGACAGATAA
AACCACAAAGATGGGGAAAAAGCAGGGCAGAAAAGCTGGA
AATTCAAGAAATAAGAGTGCATCTCCCCCTGCAAAGGAGT
GCAGCCCATCGCCAGCAACGGATCAAAGCTGGTCAGAGAA
TGACTTTGACGAGATGAGAGAAGAAGGCTTCAGTCCATCA
AACTTCTCAGAGCTAAAGGAGGAATTATGTACCCAGTGCA
AAGAAACTAAAAATCTTGAAAAAAGAGTGGAAGAATTGAC
AGCTAGACTAATTAATGCAGAGAAGATCATAAACAAAATG
ACAGAGATGAAAACCATGACACGAGAAATACGTGACAAAT
GCACAAGCTTCAGTAACTGACTCGATCAACTGGAAGAAAG
AGTATCAGCGATTGAGGATCAAATGAATGAAATGAAGCGA
GAAGAGAAACCAAAAGAAAAAAAGAAGCAAAAGAAATGAA
CAAAGCCTGCAAGAAGTATGGGATTATGTAAAAAGACCAA
ATCTACGTCTGATTGGGGTGCCTGAAAGTGAGGGGAAAAT
GGAACCAAGTTGGAAAACACTCTTCAGGATATCATCCAGG
AGAACTTCCCCAAACTAGTAGGGCAGGCCAACATTCAAAT
TCAGGAAATACAGAGAACGCCACAAAGATACTCCTCCAGA
AGAGCAACTCCAAGACACATAATTGCCAGATTCACCAAAG
TTGAAATGAAGGAAAAAATCTTAAGGGCAGCCAGAGAGAA
AGGTCGGGTTGCCCACAAAGGGAAGCCCATCAGACTAACA
GCAGATCTCTCGGCAGAAACTCTCCAAGCCAGAAGAGAGT
GGGGACCAATATTCAACGTTCTTAAAGAAAAGAATTTTCA
ACCCAGAATTTCATATCCAGCCAAACTAAGTTTCATAAGT
GAAGGAGAAATAAAATCCTTTACAGATAAGCAAATGCTTA
GAGATTTTGTCACCACCAGGCCTGCCTTACAAAAGACCCT
GAAGGAAGCCCTAAACATGGAAAGGAACAACCGGTACCAG
CCATTGCAAAAACATGCCACAATGTAAAGACCATCGAGGC
TAGGAAGAAACTGCATCAACTAACGAGCAAAATAACCAGT
TAATATCATAATGGCAGGATCAAGTTCACACATAGCAATA
TTAACCTTAAATGTAAATGGACTAAATGGTCCAATTAAAA
GACACAGACTGGCAAACTGGATAAAGAGTCAAGACCCATC
AGTCTGCTGTATTCAGGAGACCCATCTCACATGCAGAGAC
ATACATAGGCTCAAAATAAAGGGATGGAGGAAGATCTACC
AAGCAAATGGAGAACAAAAAAAAAAGCAGGGGTTGCAATC
CTAGTCTCTGATAAAACAGACTTTAAACCATCAAAGATCA
AGAGAGACAAAGAAGACCATTACATAATGGTAAAGGGATC
AATTCAACAGGAAGAGCTAACTATCCTAAATATATATGCA
CCCAATACAGGAGCACCCAGATTCATAAAGCAAGTCCTTA
GAGACTTACAAAGAGACTTAGACTCCCATACAATAATAAT
GGGAGACTTCAACACTCCACTGTCAACATTAGACAGATCA
ACGAGACAGAAAGTTCACAAGGATATCCAGGAATTGAACT
CATCTCTGCACCAAGCAGACCTAATAGACATCTATACAAC
TCTCCACCCCAAATCAACAGAATATACATTCTTCTCAGCA
CCACATTGCACTTATTCCAAAATTGACCACATAATTGGAA
GTAAAGCACTCCTCAGCAAATGTAAAAGAACAGAAATTAT
AACCAACTGTCTCTCAGACCACAGTGCAATCAAACTAGAA
CTCAGGACTGAGAAACTCAATCAAAACTGCTCAACTACAT
GGAAACTGAACAACCTGCTCCTGAATGACTACTGGGTACA
TAACGAAATGAAAGCAGAAGTAAAGATGTTCTTTGAAACC
AATGAGAACAAAGATACAACATACCAGAATCTCTGGGACA
CATTTAAAGCAGTGTGTAGAGGGAAATTTATAGCACTAAA
TGCCCATAAGAGAAAGCAGGAAAGATCTAAAATTGACACT
CTAACATCACAATTGAAAGAACTAGAGAGGCAAGAGCAAA
CACATTCAAAAGCTAGCAGAAGGCAAGAAATAACTAAAAT
CAGAGCAGAACTGAAGGAGATAGAGACACAAAATCCCTCC
AAAAAATCAATGAATCCAGGAGTTGGTTTTTTGAAAAGAT
CAACAAAATTGACAGACCGCTAGCAAGACTAATAAAGAAG
AAAAGAGAGAGGAATCAAATAGACGCAATAAAAAATGATA
AAGGGGATATCACCACCGACCCCACAGAAATACAAACTAC
CATCAGAGAATACTATAAACACCTCTACGCAAATCAACTA
GAAAATCTAGAAGAAATGGATAATTTCCTGGACACTTACA
CTCTCCCAAGACTAAACCAGGAAGAAGTTGAATCCCTGAA
TAGACCAATAGCAGGCTCTGAAATTGAGGCAATAAGTAAT
AGCCTACCCACCAAAAAAAGTCCAGGACCAGATGGATTCA
CACCTGAATTCTACCAGAGGTACAAGTAGGAGCTGGTACC
ATTCCTTCTGAAACTATTCCAATCAATAGAAAGAGAGGGA
ATCCTCCCTAACTCATTTTATGAGGCCAGCATCATCCTGA
TACCAAAGCCTGGCAGAGACACAACAAAAAAAGAGAATTT
TAGACCAATATCCCTGATGAACATCAATGCAAAAATCCTC
AATAAAATACTGGCAAACCGGATTCAGCAGCACATCCAAA
AGCTTATCCACCATGATCAAGTGGGCTTCATCCCTGGGAT
GCAAGGCTGGTTCAACATTCACAAATCAATAAACGTAATC
CAGCATATAAACAGAACCAAAGACAAGAACCACATGATTA
TCTCAATAGATGCAGAAAAGGCTTTTGAGAAAATTCAACA
GCCCTTCATGCTAAAAACGCTCAATAAATTCAGTATTGAT
GGAATGTACCTCAAAATAATAAGAGCTATTTATGACAAAC
CCACAGCTAATATCATACTGAATGGGCAAAACTGGAAAAA
TTCCCTCTGAAAACTGGCACAAGACAAGGATGCTCTCTCT
CACCACTCCTATTCAACATAGTTTTGGAAGTTCTGGCTAG
GGCAATCAGGCAAGAGAAAGAAATCAAGGGTATTCAGTTA
GGAAAAGAAGAAGTCAAATTGTCCCTGTTTGCAGATGACA
TGATTGTATATTTAGAAAACCCCATTGTCTCAGCCCAAAA
TCTCCTTAAGCTGATAAGCAACTTCAGCAAAGTCTCAGGA
TACAAAATTAATGTGCAAAATCACAAGCATTCTTATACAC
CAGTAACAGACAAACAGAGAGCCAAATCAGGAATGAACTT
CCATTCACAATTGCTTCAAAGAGAATAAAATACCTAGGAA
TCCAACTTACAAGGGATGTAAAGGACCTCTTCAAGGAGAA
CTACAAACCACTGCTCAGTGAAATCAAAGAGGACACAAAC
AAATGGAAGAACATACCATGCTCATGGATAGGAAGAATCA
ATATCGTGAAAATGGCCATACTGCCCAAGGTTATTTATAG
ATTCAATGCCATCCCCATCAAGCTACCAATGAGTTTCTTC
ACAGAATTGGAAAAAACTGCTTTAAAGTTCATATGGAACC
AAAAAAGAGCCCGCATTGCCAAGACAATCCTAAGTCAAAC
GGACAAAGCTGGAAGCATCACGCTATCTGACTTCAAACTA
TACTACAAGGCTACAGTAACCAAAACAGCATGTTACTGCT
ACCAAAACAGAGATATAGACCAATGGAACAGAACAGAGTC
CTCAGAAATAATACCACACATCTACAGCCATCTGATCTTT
GACAAACCTGAGAGAAACAAGAAATGGGGAAAGGATTCCC
TATTTAATAAATGGTGCTGGGAAAATTGGCTAGCCATAAG
TAGAAAGCTGAAACTGGATCCTTTCCTTACTCCTTTTACG
AAGATTAATTCAAGTTGGATTAGAGACTTAAATGTTAGAC
CTAATACCATAAAAACCCTAGAAGAAAATCTAGGTAGTAC
CATTCAGGACATAGGCATGGGCAAGGACTTCATATCTAAA
ACACCAAAAGCAATGGCAGCAAAAGCCAAAATTGACAAAT
GGGATCTAATTAAACTAAAGAGCTTCTGCACAGCAAAAGA
AACTACCATCAGAGTGAACAGGCAACCTACAGAATGGGAG
AAAATTTTTGCAATCTACTCATCTGACAAAGGGCTAATAT
TCAGAATCTACAAAGAACTCAAACAAATATACAAGGAGAA
AAAAAAAAAAAAACCCCATCAAAAAGTGGGCAAAGGATAT
GAACAGACATTTCTCAAAAGAAGACATCCATACAGCCAGC
AGACACATGAAAGAATGCTCATCATCACTTGCCATCAGAG
AAATGCAAATCAAAACCACAATGAGATACCATCTCACACC
AGTTAGAATGGCAATCATTAAGAAGTCAGGAAACAACAGG
TGTTGGAGAGGATGTGGAGAAATAGGAACAGTTTTACACT
GTTGGTGGGATTGTAAACTAGTTCAACCATTATGGAAAAC
AGTATGGCAATTCCTCAAGGATCTAGAACTAGATGTACCA
TATGACCCAGCCATCCCACTACTGGGTGTATACCCAAAGG
ATTATAAATTATTCTACTACAAAGACACATGCACACGTAT
GTTTATTGCGGCACTATTCACAATAGCAAAGACTTGTAAT
CAACCCAAATGTCCATCTGTGACAGACTGGATTAAGAAAA
TGTGGCACATATACTCCATGGAATACTATGCAGCCATAAA
AAAGGATGAGTTTGTGTCCTTTGTAGGGACATGGATGCAG
CTGGAAACCATCATTCTTAGCAAACTATCACAAGAAGAGA
AAACCAAACACCGCATGTTCTCACTCATAGGTGGGAACTG
AACAATGAGATCACTTGGACTCGGGAAGGGGAACATCACA
CACTGGGGCCTATCATGGGGAGGGGGGATGGGGGAGGGAT
TGCATTGGGAGTTATACATGATATAAATGATGAATTGATG
GGTGCTGACAAGTTGATGGGTGCAGCACACCAACATGGCA
CAAGTATACATATGTAACAAACCTGCACGTTATGTACATG
TACCCTAGAACTTAAAGTATAAAAAAAAAAAAAAAAACCT
CCTTCTAGACATCTTGGCTACATTGTGGTGAAGATCAAGA
GAGACTCGTTTCCACAACTATCAGGGCCTTCCTCTTCTTC
TCCCCAATCAGCACGAGCAGGGCTTCCTTCAGTGTTCTGG
CATATAAATACATATTTTAGCCAAATGATTGATGCCATAA
ATGGCCCCAATCTTTAGGTGAAATTTCCTCAATCCCACAC
ACCAGAAGATGCCTTCATCCTGTAGAGGTTCAATAATATA
AAATACCATAAATGATTAATAAACATAACATTCCTGTGTC
CATATAGTGAGAGTGAGTGAGGAGATGGGGGCTGTTCAAG
ACTTGTACCTTGCCCTGCAAAAATCAGGATGAGCCATCCT
CTCCCCCAAATTAACACTGAGAACTACATAGTTTTTCCTT
TCCCAGCAGCTCATCAGTGGGTTTACATCATTGGAGTGCT
TATTAAAGCAAAGAGGCTTGATGACCATTTTTATCACTAT
AATTTTTATATAAAATGACTATTACTGACTTACTTGTATA
AGATTTCAGCCACTAAAGTCCCTATTCTTACAAGATCAAC
TTGCCCAAGGCTACACAGAACCCTGGGTTTATCTGTTAAG
GTTGGATGAGTCTTCGCAAGGAGAAGACCTGTGGAGTCAG
GAGAAACTGGACTTGCAATGCACAAGCTCAAATTACCAAA
ATAGAGCATTTGATATTTTGGTCATGATTGAGAGCACGCA
TATTTGTCATTCTAACTTCATTCATTCTAACTGCATGATG
AATATTGGAAAGCTAATGAGAAGGACAAGAACCTGTTGAA
TTGTGGTAAGAATTTCCCTTCTTTTAAAAATTGTAATAAG
TGGGCTGAAAAGAAAGGTATTATTTCTCATGTTTGGTCTC
TAAAGCCTGAGAAAAGCAGGATGTGGTCTTATGACCTATG
```
