## Appendix S1 for "Sexual selection and pseudogenization in primate fertilization": All_Annotated_Scaffolds.gff (part 398 of 747)

```
GACTCCACAGACTTCATAAACGTGGATTCAAAGTAGTTTC
TCTTCATTGGAAAAGGAAACAGTTCTAGAATGCATTTATT
GCCTAGCTGTTGAATGTCTATTAAAACTTGGGAGTGTCTA
ACTGCAATAAACCAAGGCTACATGAATCAACTCTTCATTT
CCATGCTGCTCAGGGCAAACTCCCTTAAGTTACAGGAATT
GCCCTAGCTGCTTCTTCCCTGCCTTCCTGCTGAATTTTGT
TCCCAGCCTGCTCCTTAAGCCTTCAGTTTCCTTCATGTCT
GCTATCTACTCCTACTACCTGAAAAAACAAAACTGGAAAC
AGACCAATCAAAACCATCACGCTTGTTTTCTCTTCAAAAT
AATCTGAGTGACTCTAACCCTACCCTGTCCATGCCTACAC
CTGGCCTCATTGGACAGGTTTGCCTTTGCTCTTATCTTAC
AGACAAAACAGAAACCCAGCTATCTTGATGCTTCTTGTGT
CACTGTCTTTCCTGCGAAATCTCCACCTTCCACACCCACA
TGTTTTACGGTGGAAGAGAAATTTATATTGCTGTACCTTT
CCACCCATCAATCTATTTTTATTCAAAATATTTCTAACTC
TTGATCCCTACATTTACTTATTTCCAGAATGTAAATTCGT
GATCCTCATGACTTTTATTGAGGGCAGGCATATTTGTCAT
TATAAATTCAGTCATTCTAACTGCATGACGAATATTAGAA
AACTAATGAGTAGGAAAAAGAAACTGTTGAATTATGGTAA
GAACTTCCTCCTCTTTTAAAAATAGTGACAACTGGGCTGA
AAAGAAAGGTGTTATTTTTCATGTTTGGTCTCTGAAGCCT
GAGAAAAGCAGGATATGGTCTTATGACTTACTGACTCCAC
AGACTTCATAAACATGGATTCAAAGTAGAATCCACGGGAT
GGAATGGGAGAGCATTCAAAATGCCAAGACTATTTGTATC
CACTGTGTTGACCTCTTTGACAGCTTTTTGTCCCAATTCC
CGTTTCTCAGCTCACCAATCTTCATTTGTTCTGCACTTCC
CACCAGCATGTCCACCTCACCCTGCTCATCTCAGAGCCCC
AACACTCTGTCCCCACATCTCCCTATTGAACCATCCCCTC
GCTTGTTTCTTTCTTTACTGACCTGGTACCATTTTGCCAT
AACCACTGAACCAACTTTTGACTGTCAACAGGATCTCTGA
TGTCTCAGTCAATATTTTTTCACTCAATCCATTATAGTTA
CACAATTCACAATGTAACAGAGTTCAGGTTTTTTTTTTCA
ATCGTTTCCTATAACCCATACATACATTTATTCTTTGAAC
AAATATGTCTCAGGCACTCATTTCAAGTACCATGCATTGT
GCTAAGTGCTGGGATATGGCTCAGAAAGAAACCAGACAGG
ATGTCTGCCTTCATGAAATTCACAATCTAACAGAAGAGCC
ACATAAACAAGCAAATGTACAAATAAATATGTAATTACAA
AATAAATTACAAATGAAGCTCTCTGAAGAATACTGAGAGA
GAATAATGACGAACCAACTTTTGATTAGGGGCATCACGGA
AGTGCCCTCTGAGGAAGTGGCATTGAAGCTAAGGTGTGAG
GGATGGGTAGGAATTAATCAGGTGAGAGAAGAAAGTGAGT
ACAAAACAGGAGCAATCGCATGTCCACAGTGCCTGAGACA
GGAAGGTGCTGGGCAATTTTGAGAACAGGAAAGGACAGTG
TGGCAGGAGCAAGCAAGAAAGTGGTTCTGAGAGGAAGCAC
AGCAAGATAGCTGAATAGGACCCTCCAACGATCTTCCCCC
TCCACAGGAACACCAAAATGAACAACTATCCACACAAGAA
AGCACCTTCATGAAAACCAAAAATCAGATGAGTAATCTCA
GCAACAAGTTTTAACATTCTATCAAGGAAAGGGGCATTGA
AGAGGAAGGAAAGGCAGTTTTTTTTTTTTTTTTTTTTTTA
ACTTTTAGTTTCAGGAGTACATGTACAGGTTGTTATATCA
GTAAATTGCATGTCACAGGGGTTTAGTGTACAGATTATTT
CACTATCCAGGTAATAAGGATAGTATCCAATAGACAGTTT
GTCAATCCTTGCTCTCTTCCCACCCTCCACCCTCAAGTAG
GCCCCAGGATTTATTGTTCCCTTCTTTGTGTCTATGTGTA
GTCAGTGTTTAGCTCACAGAAAATGACCAACATGTGGTAT
TTGGCTTTCTGTTCCTGTATTAGTTTGTTTAAGACAATGC
CCTCCAGTGCCATCCACGTTGCTGCAAAGGACATGATCTT
GTTCTTCTTTGCGGCTACATAGTATTCAATGGTATATAAC
ATTTTCTTTATCCAGTCTACCACTGATGGACATTGAGATT
GATTCCATGTCTTTGCTATTGTGAATAGTGCTGTGATGAA
CATATGTGTGCATATGTCTTTATGGTAGATTGATTTATAT
TCCTTTGTATATATACCCAATAATGGGATTCCTGGATTTG
AATGGTTTAAGTTCTTTGAGAAATTGCCAAGCTGCTTTCC
ACAGTGGCTGAACTAATTTACATTCCCACTATCAGTGTAT
AAGTATTCCATTTTCTCCACAATCTCACCAGCATCTGTTA
TTTTTTGACTTTTTAATGATAGCTATTCTGATTTGTGTGA
GATGACATCTCCTTGTGGTTTCGATTTTCATTTCTCTAAT
GATTGGTGATGCTGAACATTTTTTTCATATGCTTGTTGGC
CACGTGTATGGGACAAACACTCTCAGGTTGTCTACACCAC
CCCTCCTTCATCCCCTGCCTCAGGCAACAGCCACATGGTG
TGTGGAGGAGGGAGAGCACAGTAACTGTGGGATTTTGCAT
TAAAACTCAGAGCTGCCCTGTTACAGCAGAAGGCAACACA
GGGTGAAATTCACCTGGCGCTCATGGAGGGAGCATTTAGA
CAAGCCCTAGCCAGGGGGACTCTTCCATCCCAGTGGCAGA
CCTTGAGTTCTGGCAAGTCTCATCACTGTGAGCTAAAGGG
CTATGGGCTCCAAATAAATTTGAAAGGCAGTCTAGGCAAA
AAAGACTGCAATTCCTGGTCAAGTCTTGGTGCTGTAATGG
GCTTAGAGCCAATGGACCCAGGGTATATGTAACCTAGTGA
GACACCAGTTGGGGTGGCCAAGGGAATGCTGTGTCACCCA
CCTCCAACCTGAGGCAGTGCAACTCACAGCTCCAGAAAAG
TAAAGAAGACTGTCTTATGCCTGGGATACCAGCTCAGCTA
CAGTAAAATAAAGCACCAGGCAGAGTCCTGAAGCCCCCAT
TCCAGGATCTAGCTCCGGATGACATTTCTAGAGACAGTCT
GGGGCAGAAGGGAACCTGCTTCCTTGAAGGGAAGGACCCA
GTCTTTGCAGAATTCATCACTTGCTGACAAAAGAGCCCTA
GCCCTTGAATTAACATCAGGGATAGCCAAGCAGTATTTAC
TAAGAGCCTTGGGCAAGACCCAGTACCATGTGACCCAGTG
CCTTCTCAGCTGTGGTGGCCATGGGCAGAGACTCTTTCTG
CTTGAGGAAAGGAGAGAGAAGAGTAAAAAGGATTTTGCCT
TGTAACTTGGGTAACAGCTCAGTCACAGCAAAAATAAAGC
ACCAAGTAAATTCCTAAAGCTCCTGACTCCAGGTCCTATA
GGTCCTAGACAGCATTTCTAGACCCATTCTGTGCCAGAAA
GGAACCTGCCACTCTGAAGGGAATGATATAAGCCTGGCTG
GATTCACCACCTGCTTACTAAAGGTCCTTGGGCCTTGAAT
AAACATCAATGGTAGTCAGGCAATAGTAACCACAGGCCTT
GAGGAAGACCCAGTGGTGTGCTGAATTCAGGTCTGACCTA
GTACAGTCCCAGTGTTGGTGGCTACAGGGGTGCTTGCATC
GCCCCTCCCCTAACTCCAGGCAGCTCAGCACAAAGAGAAA
GAAACTTTTGTTTGTTTGGGGGAAAGTGAGGGAAATGAAC
AAGAGACTCTGCCTGGTAATTCAAGTAATTATCCTGGATC
TTACCCAAGGTGATTGAGGCAGTAATCTAGAAGTCTGCAA
GAGTTGCAGCATTACTGGGTTTGGGGTCCCCCATAATGCA
GATATGGCTGCAGTGACTAAAGACTTAAATTGCAACACTC
AAATCTCTTTGAATGCTTGGAAAGCCTTGTCAAGAGGGAC
GGATGGGTACAAACATGCCAACACTGCAAAGATTAGAATA
AATACCTAACTCTTGGATGCCCAGACATCAACAAACATCC
ACAAGCATCAATACCATCGAGGAAAACATAACCTCACCAA
AGGAACTAAATAAGGCACCTGGGGTCAATTTCAGAGTCAA
AGAGATATGTGACTTTTCAGACAGAATTCTACATAGCTAT
TTTAAGGATGCCCAATAAAATTCAAGAAAACAGAGAAGGA
ATTCTGAATCTTATTGGATACATTTAATTAAAAGAATAAT
ATAGTTTTTTTGTTTGTTTGTTTGTTTGTTTCGAGATGGA
GTTTAGCTCTTGTTGCCCAGGCTGGAGTGCAATGGCATGA
TCTTGGCTCACTGCAAACTCTGCCTCCTGGGTTCAGGCAA
TTCTCTTGTTTCAGCCTCCTGAGTAGCTGGGATTACAGGT
GCACCTCATCATGCCTAGCTAATTTTGTATTTTTAGTAGA
GATGGGGTTTCACCATATTGGTCAGGCTGATCTCGAACTC
CCGACCTCAAGTGATCCACCGCCTTGGTCTCCCAAAGGGC
TGGTATTACAGGCATTAGCCACCATGCCCAGACTGAAATA
GTTTTTTAATAAGTAGAAATTCTGGAGCTGAAAAATTCAA
TTGAGATATTGAAGAATGCATCAGTCTCTTAACAGCAGGA
TTCATCAAACAGAAAAAAAGAATTACTGAGCTTGAAGATA
AGCTATTTGAAAATACACTGTCAGAGGAGATTTAAAAAAA
AAAAGAGAGTGGCCAGGCATGGTGGCTCACACCTGTAATC
CCAGCACTTTGGGAGGCTGAGGCAGGTGAATCACGAGGTC
AGGAGATTGAGACCACCCTGGCTAAGATGGTAAAACCCCA
TCTTTACTGAAAATACAAAAAAAAAAAAAAATTAGCCAGG
TGTGGTGGCAAATGCCTGTAGTCTCAGCTACTTGGGAGGC
TGAGGCAGGAGAATCTCTTGAACCTGGGAGGCAGAGGTTG
CAGTGAGCCAAGATCGCGCCACTGCACTCCAGCCTGGTTG
ACAAAGCAAGACTGTCAAAAACAATAAAAAGAAAGAAAGA
AAGAAAAAGAATGAAGCATGCCTACAAGATCTAGGCAATA
GCCTCAGAAGGGCAAATCTAAAAGTAACTGGACTTAAAGC
GAAGGTACAGAGAGAGATCAGGGTAGAAAGTTTATATTCA
AAGAAATAATAACAACTTTCCGAATCTAGAGAAACATATC
AATACTCAAGAAGTTACAGAACACCAAGCAGATTTAATTC
AAAAAACACTACCTCATGACATTTAATAATCAAATTCCCA
AAGGTCAAGGATGAAGGATTCTAAAAGTAGCAAAAGAAAA
GAAACCAATCACATATAAAGTAGCCCAGTATGTCTGGCAG
TAGACTTTTCAGTGGAAACTTTAAAGGCCAGGAGAGAGTG
GCATGACACATCAAAAGTGCTGAAGGAAAATAACTTTTAT
GCTAGAATAGTATATCCAGGGAAAATATACTTCAAACCTG
AAGAAGAAATACATTCCCAGACAAACAAAAGTTGAAGGAT
TTCCTCAACACCAGCAAATCTGTCCTGCAAGAAATGCTAA
AGGACACTTTTCAATCTGAAAGAAAAGGAGGTAAACAAAT
AATACAAAATAATCTGAAGGTACAAAACCCACTGGAAATA
GTAACAGACAAATACAGAATATGATAACACTACAGTTGTA
TATAAACTACTCATATCTTGAGTAGGAAGACTAAAAGATA
TATCTATCAAAAATAATAACTACAATAACTTTTTGAGATG
TAGACAGTATAGTAAGATATAAATAGAAACAGCACAAAGT
TAAAAAGTGGGGGTAAGGAAATGAAGTTAAAGTGTAGAAT
TTTTATTAGTTTTCTCTTCACTTATTAGTTTTTTGCAGTC
AATGTTAAGTTCTTGTTACTTTAAAATAATTGGTTAGAAG
ATGTTATTTGAAAGCCTTTGGTAACCTCAAATCAAAAAAC
CTACAATAGGGGCACAAAAAATACAAAGCAAGAAATTAAA
ACCTACCACCAGAGATCACTTTCACAAAAAGGAAGACAGG
AAGGAAGGAAAAGAAGACCACAGAAAAAACAAATTTTTTC
TTAAATAGAGGTCATTACTTATCCATAATAACATTTAATG
TAAATGGACTAAACTCTGCAAGCAAAAGACATAAAGTGGC
TGAATGGAAATAAAAAACAAGTCTCAACCACCTGCTGCCT
ACAAGAAATACACGTCAGCTATGATGACAAGTAGACTGAA
AATAAAAGGATGGAAAAAAGATATTCAGTGTAAAAGAAAA
CTAAAAAAGAGCAGGAGTAGCTATACTTATATCAGATAAA
ATAGGTTTCATGGCAAACGCCATGAAAAGAGACAAAGAAG
GTCATTATATATTGATAGAGGAGTCGATTCAGCAAGAGAA
TATAACACTGGAGCACATAGATACATAAAGCAAATATTAT
TAAAGCTATAGAGAGAAATAGACTCCAATACAATGATAGC
TGGAGACTTCAACACCCCACTTTCAGCATTGGACAGATCA
TTCAGATAGAAATCAACAAAGAAATACTAGACCAAATCTT
CACTATAGATCAAATCAACCTAATAGATATTTACAGAATA
TTTCATCCAATGGCTAAAGAATACACACTCTTCTCCTCAG
CACATGGAATATTCTCAAGGATAGATTATATGTTAGACCA
CAAAACAAGTCTTAAAAAATTCAAAAAAATTGAAATCATA
TCAAGTATCTTCTCTGACCACATGGAATAAAACTAGAAAT
AAAAAACAAGAGGAACTTTGAAAACAATATCAACATTTGG
AAATTAAACAATATGCTCCAAAATGACCAGTGAGTCAAAG
AAGAAATTAAGAAGGAAATTTAAAAATTTTTTGAAACAAA
TGAAAATAGAAATACAACATACCAAAACCTATGGGCTGCA
GCAAAAGCAGTATTAAGAGGAATGTTTATAGCAATAAGTA
CCTACATAAAAAAGAAGAAAACTTCAAGTAAACAACCTAA
TAATGCATCTTAAATAACTAAAAAAGGAAGAACAAACCAA
ACTCAAAGTTAGTAGAAGAAAATAAGTAATAAAGATCAGA
GCAGAAATAAATGAAATTGAAATAAAAATATCAATGAAAT
GAGAAGTTAGTTATTTGAAAAGATAAGGAAAATCAACAAA
CCTTTAGTCAGACTAAGAGGAAAAGAGAGAAGACCCAAAT
AAAAACATATCAGAGATGAAAAAGGAGACATTACAACTCA
TAGTACAGAAATTCAAAGGTTATTAGATACATGAACAACT
ATATGTCAAAAAATTAGAAAACCTAGAAGAAATGGATAAA
TTTGTAGGTACATACAACTTACCAAGATTGAACCATGAAG
AAATTCAAAATCAGAATAGATCCATAACAAGTAACAATAT
CAAAGCCATAAAAAAGTCTCCCAGCAAAGTAAAGCCCAGG
ACACAACGACTTCACTGCCGAATTTTACCAAACATTTAAA
GAAGAGCTAATAATACCAATTCTATTGAAACCATTCTGAA
AAATAGAGGAGGGAATACTTTCAAACTCATTCTATGAAGT
CGATATTACTCTGATACCAAAACCAGACAAGGACACATCC
AAAACAAGAAAACTGCAGGCCAATATCTCTGATATCAGAA
TACTGATACAAAAATCCTCAACAAAATATGACCAAACTGA
ATTCAACAACAATTAAAAAGATCATTCACCATGACTAAGT
GGAATTTATCCCAGGGATGCAAGAATGGTTCAACATATGC
AAATCAATGTGTGTTACATCACATCAACAGAATGAAGGAC
AAAAAACATAAAATCATTTCAACTGATGCTGAAAAAGCAT
TTGATAAAATTCAACATCATTTCATGACGAAAACTTAAAA
AATAAAACTGGGTAGAGAAGCAACATACTCCAACACAATA
AAAGCCATATACGACAGATCCACAGCTAGTATCGTACTAA
ATGGGGAAAAACTGAGAGCCTTTCCTCTAAGATCTTGAAC
AAGGCAAGGATGCCCACTTTCATCACTGTAATTCAACATA
GTACTGGAAATCCTAGCTAGGGCAATCAGACAACAGAAGG
AAATAAAGGGAATCCATAAAAAGCCTTTTCTTTCCTTGGA
AAGGAAGAAGTCAAATTATTACTGTTTGCAGATGGTGTGA
TCTAATCTTTGGAAAATACTAACTACTCCACCAAAAAACT
ATTAGAACTGATAAACAAATTCAGTAAAGTTTCAGGATAC
AAACTCAACATACAAAAATCATTTTTATATGCCAACAGTG
AACATTCTGAAGAAGAAATCAAGAAAGTAGTCTCATTTAC
AATAGCTACAAATAAAATAAAATACCTAGGAATATACTGA
ACCAAGGAAGTAGAATATCTCTACAATGAAAACTATAAAA
CACTGATGCAAGAAATTGAAGAACACACCAAAAAATGGGA
AGATATTCCAAGTTTATGGATTAAAAGAATCAACATTGTT
CAGAATTTCCATACTACCCAAAGAAATCGACAGATTCAAT
GAAGTCTCTATCAAAATACCAACAACATTGTCCACAGAAA
TAGAAAAAATAATCCTAAAATTTATATGGAACTGTAAAAG
ACCCAGAAGAGCCAAAGCCACCCTGAGCAAAAAGAACAAA
ACAGCAGGCATCACATTACCTGACTTCAAATTATGCTACA
GAGCTATGGTAACCAAAACAGCATGGTGGTGGCATAAAAA
CAGACACATAGACCAATGGAATAGAATCAAGAACTAGGAA
ATAAATCTATACACCTACAGTGAACTCACTTTCAATAAAA
GTGCCAAGAATATACATTAGAGAACAGTCTTAAAAAATGG
TGTGGGGCAACTGGATATCCACTTGCAGAAGAATGAAGCT
AGACCCCCTATCTCTCACCATATTAAAAAAATCAAAATCG
ATTAAAAATTTAAATCTAAAACTTCAAACTATGAAACTAC
TAGAAGAAAACATTGGAAAAGCTCTTCAGGACATTGGAGT
GGGCAAAGATTTCTTGAGTAATACCCCAGAAGCACAGGCA
ACCAAAGCAAAATGGACAAATGGGATCACATTAGGTTAAA
AAGCTTTTGCACAGCAAAGAAGACAATCAACAAAGTGAAA
AGATAGCCCACAGAATGGAAGAAAATATTTGCAAACTACC
CATCTGACAAAGAATTAATAAACAAAATACATAAGGAACT
CAAACAACTCTAGAAGAAAAAAATCTAATACTTTGATTAA
AAATGAACAAAAGATCTGAATAATCATCTCTTAAAAGAAG
ATATACAAATGGCAAACAGGTATATGAAAAGGCGCTCTAC
ATCATTGAACAGAGAAATGAAAATCAAAACTACATTGAGA
TGTCATCTCATCCCAGTTAATAAAATGGTTTTTATTCAAA
AAACAAGCAATAACAAATGCTGACAAGGATGTGGAGAAGT
GGGAACCCTCATTCACTGTTAATGGGAATGTAAATTGGTA
CAACCACTATGGAGAACAGTTTAGAGGTTCCTCAAAAATC
TAAAAATAGAACCACCATACCATCCAACAATCCTACTCCT
GGGTATGTACCTACAAGAAAGGAAATCAGTCTGTCAAAGA
AATATCTGCACTCCCACGTTTGCTGCAGCTCTGTTCACAA
CAGTCAAGATCTGGAAACCACATAAGGGAACCTCAACAGA
TGAACAGATAAAGAAAATGTGCTACTTTTACACAATGGAG
TACTATTCAGCCATAAAGACAATGAGATTCAGTCATTTGC
AACAACATGGATAGAGCTGGAGGTCTTTATGTTAAGTGAA
ATAAGCCAGGCACAGAAAGACAAACATCACATATTCTCAC
TTATTTGGGAAACTAAAAATCAAAATTGAACCCATGGAGA
TAGTGAGTAGAAGGATGGTTACCAGAGGCTGAGAATGGCA
TTGGAGACTAGAGGTTGAGGGGGAGGTGGGGAGTGGTTAA
TGAGTACAAAAAACAAAAAAAGAATGAATGAATAAGACCT
AGTATTTGTAGCACAAAAGAGTAACTGTAGTCAATAACTG
TACATGTAAACATATCTAAAAGAGTAATAATTGGGTTGTT
TGTAATAGAAAGGATACATGCTTGAGGAGATGGATACCCC
ATTTTCCATTATGTGAGTATTATGCATCGTATGCCCATAT
CAAAATATCTCATCTACCCCATAAGTTTATATACCTACTA
TGTACCCAAAATTAACAATAAAAATTATTTTAAAAAATAA
ATTAAAATAAGAAGTGAGTAAAGGATCTGACTAAACATTT
CTCAAAAGAAGACATGCAGGTGGCAAACAGTTATATGAAA
AGTTGCTCAATATCATTGATCATCAGATAAATGTAAATCA
AAACTACAATAAGGTGTGGTCTCATTTGAGTTAAAATGGA
TTTTATCCAAAAGACAGGCAATAACAAATGCTGGTGAGGA
TGTGGAGAAGAGGGAACCCTTGTCTACACTGTTGGTGGGA
ATATAAATCAGTACAGGCACTATGGAGAACAGTTTGGAGA
TTTCTTAAGAAACTAAAACTGGAACTACTATATGATCCAG
CAATCCCATTGATAGGTATATGCCCAAAAGAAAGGAAATG
GTATATTGAAGAGATATCTGCACCTCTATTTCTATTGCAG
CACTATTCACAATGACGAAGATTTGCAAACAACTTAAGTG
TCCATCAATAGACAAATGGATAAAGAAAATGTGGTACATA
TACACAATGGAGTAGTATTCAGCCACAAAAAGAATGAGAT
CCTGTCATTTGTAACAACATGGATGGAACTGGAGGTCATT
ATGTTAACTGAAATAAGCCAGGCACAGAAAGACAAACATC
ACATATTCTCACTTATTTGTGGGAGCTAAGAATTAAAACA
ATTTCACTCATGAAGATAGATGGTAGAATGCTTGTTACCA
GAGACTGGGAAGGATAGTGGGGAGGGGAAGGGAAGTGGGG
ACAGTTAATGGGTACAAAAAAAAAAAAAGAATGAATGAAT
AAGACCTAGTATTTGTAGCACAAAAGAGTAACTGTAGTCA
ATAACTGTACATGTAAACATATCTAAAAGAGTAATAATTG
GGTTGTTTGTAATAGAAAGGATACATGCTTGAGGAGATGG
ATACCCCATTTTCCATTATGTGAGTATTATGCATCGTATG
CCCATATCAAAATATCTCATCTACCCCATAAGTTTATATA
CCTACTATGTACCCAAAATTAACAATAAAAATTATTTTAA
AAAATAAATTAAAATAAGAAGTGAGTAAAGGATCTGACTA
AACATTTCTCAAAAGAAGACATGCAGGTGGCAAACAGTGA
TATGAAAAGTTGCTCAATATCATTGATCATCAGATAAATG
TAAATCAAAACTACAATAAGGTGTGGTCTCATTTGAGTTA
AAATGGATTTTATCCAAAAGACAGGCAATAACAAATGCTG
GTGAGGATGTGGAGAAGAGGGAACCCTTGTCTACACTGTT
GGTGGGAATATAAATCAGTACAGGCACTATGGAGAACAGT
TTGGAGATTTCTTAAGAAACTAAAACTGGAACTACTATAT
GATCCAGCAATCCCATTGATAGGTATATGCCCAAAAGAAA
GGAAATGGTATATTGAAGAGATATCTGCACCTCTATTTCT
ATTGCAGCACTATTCACAATGACGAAGATTTGCAAACAAC
TTAAGTGTCCATCAATAGACAAATGGATAAAGAAAATGTG
GTACATATACACAATGGAGTAGTATTCAGCCACAAAAAGA
ATGAGATCCTGTTATTTGTAACAACATGGATGGAACTGGA
GGTCATTATGTTAACTCAAATAAGCCAGGCACGGAAAGAC
AAACTTCACATGTACTCACTTATTTGTAGGAGCTAAAAAT
TAAAGCAATTGAACTCATGGAGATAGATGGTAGAATGCTT
GTTACCAGAGACTGGGAAGGATAGTGGGGAGGGGAAGGGA
AGTGGGGACAGTTAATGGGTACAAAAATATAGTTAGACAG
AATGAATAAGATCTAGTATTTGATAGCACTACAGGATGAC
TACAATCAATAACAATTCATTGTATGTTTTTAAATAACTA
ATTATAATTGGAATGTTTGTAACAAAAAGAAATGATAAAT
GCTCGAGGGGATGAATACCCACACCGACTACCCCACCTCG
CAAAAACCAAAAGTGGTCCTGGATGAAGTTGGAGGGTCAG
ATAGGATTCTGATCCTAGAAAAATCTTGTAGCCCATGTTA
TGGTATTTAAAATTTGTTCTAGATGCAATGGAAAGTTATT
AAGAGATTAAGGAGCAGGTTAATGTGATTAAATTTACATT
TAAAAAAGATCTCTTGGTTCCTTTTGTAGAAAATGAATTA
AAGGGCACAAGAGTAGAAGCAGGGAGAACCATTAGGAAGC
TGTTGCAGATATTATGAATTAGAGATAATGGCAGCTTAGA
CTAGAGCAATAACAGAAGAGATAGGAAGAACCAGATGTAT
TTTAAATATAGTGTAGAAGGAAGTAAAATCCACAGAATTT
GAGAATAGATTAAATCGAAAATCCAAAAGAGGGAAAGAAA
GAAAGGGTGATCCCTGGGATTCCCACCCAGGCCCTGGGTA
GCTGATAGTGATATTTACTAACAAGGTCATGATGGGGAGA
AGAGAAAGTTGGTAGCTACAGGCCAGGCATGGCAGACAGA
GTAGGCAAAGGGCTCCTTTGGGAACATGTTAAATTGGAGA
TGCCTGTGAGAGTTCCCAAGTGGAGATGTCAAAGAGGCAA
TTCTACCCACCCTCTGCCATTCCTGCCCTCCCATTTTCTA
ACTCAGCGTCACCCTTCATGTCATATCTATGTCTACTTAC
TCCGCAGTTGGGCCCAGCAATAGTAGTCCCAAAGAAAGAT
CTAGAATCGTGGAAATCCCACTCACTTGGTGTGTGGCAGA
GATGACTAACTGCCTACCAAAGATTTGCAATTCTGTTCCT
TGGAAAGCGGAATTAGCCATGAAGCAGCTGCTCCAACAGC
TTTAAAGGCAAGGGAATGTGAACATAGTTGAGGTGTGTTA
CTTCCAGAAAGAGGTGGTTAATAAGAGGTCTACTTTATAC
TCTCTCTTTCCTTTTCTTTGATATAGATAAATATGGTGAC
TTTTAGCACATGCTAAAAATGGTGGAGACAAAAGAGTAGG
AGTCTGAGTCCCCAGTCACTATCTAGAGGAGATCTGACCA
AGAACAACGATTTTGGACTTTCCAACAGGAAGAAAGAAAC
CTCTATTGTATTACACTATTGAAATTTAAGGGCTTATTTG
TTATAGCAATTAGCATGCCTTAATATATCTAATTAACATT
CATTTTCCCATTAGACTTTGGTTGTTGCTTAAAGTATTTT
TTGCATCAGGAGTTGTAGTGGGATCTGGTTGACCTATTTT
GCAGGAAATTTTGGGTACCAAGACAGACCATTTAGTCCCT
TGAGGTAAATGCCAATAGAGATCAATGGAAACTCAGAATA
AATTTGCCCAAGCATATAAAAAAAGCTCAATATCACTGAT
TATTGGAGAAATGCAAATCAAAACCACAATGAGATACCAT
CTCACACCAGTCAGAATGGTCATTATTAAAACATCAAAAA
ATAACAGATGCTGGCAAGATTGTGGAGAAAAGGGAATGCT
TATACACTGTTGGTGGAAATGTAAATTATTTCAACCATTG
TGGAAAGCAGTATGGTGATTCCTCAAACAGCTAAAAACAG
AACTACTATTTGACCCAGCAATCCCATTACTGGGTATACG
CCTAAAGGAATATAAACCATACTATCAATACCATAAAGAC
ACATGCATGTGAATGTTCATTGCAGCACTATTCACAGTAG
CAAAGACATGGAATCAACCTAAATGCCCATCAGTGACAGA
TTGGAAAAAGAAAATGTGGTATATGTACCATGAAATACTA
TGCAGCCATGAAAAGAACAAGATCATGTCTTTTGCAGGAA
CATGGGTGGAGCTGTAGGCCATTATGTGAGCAAACTAACA
CAGGAACAGAAATGAAATGCTACATGTTCTCACTTATAAT
TGGGAGTGAAATATGAGAACACACTGACACAAAGAGGGGA
ACAACAGACACTGGGTTTTACTTCAGGATGGAAGTTGGGA
GGAGGGAGAGGAGCAGAAAAAAATAACTACTGGTACTAGG
CTTAGTACCTGGGTGACAAAATAATCTGTACAACAAACCT
CCATGACACAAGTTTATCTATACAGTAAACCTGCACTTGT
GCCCCTAAACTTAAAATAAAAGTTAAAAAAAAAAAGAAAA
GAAAAGAGAGAGAAAGAATAAGTTGGCCAAAGGATGGTCG
AATGTGAATTCAAGCTAGAGAGGAGGGAGTCTTGACTTCA
TGAGGCACCTGGATGCCTACATTTATAACCTACATAAAAG
GATGAAGGCTACCCTTAACATTGCTCACAGGCATGAGGAA
AGCTCAGGTTGTATGACAGAGTGGTTTAATTCAAATATCC
CTCACTCAAACTTCACTGTCTTGGGGAATTTGGTCATAGA
CAGAAGGGACCAGATCTTTTTAAAAAGTAAGCCTCCTTTT
TAATGGATCAAAAGAGATATGATTGCTTAGAGGTTGGATT
ATCTAAATTGGACATAAAAGATGTGATACTTCGTGGGGAA
ATAAATGTTTATTCATTCGGAGTGGAGAGAACTCGGGATC
TCAGAGAAGGACTTATGATAAGCAGTTGCATAGAACAAGA
TGGGAACTGTGGGAATCATAACCAGAGCAGCATTGTAACA
AAATGCACCAGGTCAGCAGTGGCCACCCAGAAGGAAATCA
GCACTGACGGGTGGTGGTCAATGTCTAAAATAGGAAAGCA
GGGCCACAGAAAACAGCAACAGGGAAAGTCACCCACAAAC
GCTTGGCATATTCTGTCCTCTGTTCTGATTGCTATCATAC
AGTACCTTCTAAAAACGGATTGGAAACAGTGGAAGAGGGG
AGAAAGAAGGAGTAGAAGGAAAACAACTTTTATAGAGCCC
AGACCACAAAAATAAAACATATTTGTCCATTTGGTGGTGG
TGGATTGTGATATAAATCCCCTGTTTTTTTCTTCATCTTT
TTTTTCTTGCAGTTCATCTACTTTCCAAGACTTATGCATT
TTTCAGGAGTCCTCTGTTTATTCCAAAAAGCTTATGCATT
TTTTATGATTCCCCTGTTTATTCCACAGGGCTGGGTCATA
ATTTCTTGCTGTACTCAAGCTATGACCCTGCCCTTCTCAC
TGCATCCACCCTTGGATGATCACCCTCCTACTTGACAGAA
GTGGAATGCATTCAGTGCAACCCCACCCATATTTCTTCCT
CCTATTATTTCTATGTCTGTAACTATGTGACAATACCTCT
CTTACTTCCTTTCTCTTTGGCTTCCTTTGGGTGTTTCATC
CCTCCATTATAACCTATCATCACTAACTGCCTTCCCTTGA
CTTTAAAACACTCTATAACCTGAAATCAATTTTGCTAGTA
CTTGGTGACCCCTCATATTACATCCTGTTTTTCTTATTCC
TTTCGATATAAAACTCTCTAAGTGCTGCTTTTATTTTTCT
TTATAGATCTAGAACTAAACTGTCAATTTACTCCCAAATT
GGATGCCCATTCTCTTGATAATGATGTCATTTTCAGGCAG
GCTTGAAATCCTTGTGTGTGTGTGTGTGTGTGTGTGTGTA
TGTTTCCTTTCAATCCTCCTTTCCTATCCTACAACCCGCA
ATTTACAATATAGATCCATTAATCCACATAAATTGGTTAC
TTAATTTGTTATTAATTCATGTTTATTATAACTAATTCTA
TTTATTAGTTTCATCAATTCCTTGATGAACTGTTCATCAT
GATTTGAGGGTCAATAATTTTGATTTTTCAAAATATTACA
CTAAAATATTATTTATGTTGGTTACCGAGTTGTTGATGTC
CCCCTAACATTTTATGCTCAAGGTGAGTACCTCACTTGCC
TCACCCTGGTTTTAGCCTGTGGCTCAGGGTGCTGCATGAA
CAGAAGCCATTGAGTAGACTATTTTGGACTCACCAGAGTT
AGGCATTTTGCATATGCACATGTATCTGCAGGTGAGCCCA
TGAGCTTTCTGACTTGGTCCCTTCTCTTCAGGGTCTTAGG
AACTGAAGGAACGTGCATCGTATCCCATTCTTTGACCTTT
TAGAAAATACTCCGAAGATCTTCTAGAAAGATCTATCACA
TATTTACAAGAAGTTGAGGTTTTTGGCAGTGTTTAGTTCA
TTGGTTTGGTGTGGTATCAAGGATGAAGACAGTACTTTAT
AAAATGGGTGTGTTGTGGGTGAGAGGATAAAGATGATATA
GAAAAAACACTGTGGGTGACTTGATACCTAATTTTTATTG
CCTGCATATTGGGAAGCAGTGAAGGAGTTATTTCAGGATC
AACTTGATACATTTTCAGTCAACGCAGATGTGGAGAGCAT
TGAAGAGGACTTTTAAAGGGAATCTTGACTTTTTTAGATG
CCACATATAAGTAAGATCATGCAGTATTTGTCTTTCTTTG
CTTGCCTTATTTCAGTTAGCATAATGTCCACCAGGTTCTC
CGTGTTGTTACAAATGGCAGGACTTCCCTCTTTTTTAAGC
CTGAATAATAATCCATTGTGTATATATATCACATTTACTT
TATCCATTCATCCATTAATGGGCACATAAGTTGATTCCAT
TTCTTGTCTATCATAAATAATGCTGCAGTGAACATGGAAG
CACTGATATTTCTACAAAGTGCTGATTTCCTTTCCTTTGG
GTACATATACCCAGCATAGGGATTGCCTGGTCATATAGTA
GTTCTAGTTTCAATTTTTTGAGGAAAATCCATATTGTTTT
TTATAATGTCTTTACCAATTTACATTCACACCAATAGTGT
CTAAGAGTTCTCTTTTCTCCACATTCTCTCCAACACTTAT
TCCTTGACTTTTTGATAATGGCCATCCTAACAGGGGTGAA
GTGATAATCTCATTGTGGTTTTGACTTGCAGTTCTCTGAA
GACTAGTGATACTAAGTACCTTTTCATATACCTGTTGGCC
ATTCATATTCCCTCTTTGGAAAACTATCTACTTCATTCCT
TTGCTCATTTTTAAATTGAATTATTTAGGGTTTTTTGCTA
TTGAGGTGTGTGAGTCCCTTATATGTTTGGATATTAATTG
TCAGATATATGGTTTGCAAACATTTTCTCGCTGTCTGCAG
GCTGCCTTTTCATTTTGTTATTTCTTTCGCTATGCAGAAG
CTTTTTAGTTTGATGTAATCCTACTCGTTTATTTTTGCTT
TTGTCACTGTGCTTTTGAGGTGATAGCCAAAAGTCATTTT
CAAGACCAATATCAAAGAGCTCTTTCTATATTTTCTTCTA
GGAGTTTTAAATAAAAACAGAGAGTAGAACAGTGATTACC
AGGGGTAAGGAGGCGGAGGAGATAGAAGTATGTCAAAGGG
TACAAATTTGCAGTTAAATTGGATGATAAGTCTAGAGGTC
TAAAATACAGCATGAAGACTATGGTTAATAATATTTTATT
GTATACTGAAAATTTGCTAACAGAATAGATTTTAGGTGCT
CTTAGCACACATAGATAACTAAGGAAAATGATGAATATTT
ACATTTGTTTGACTGTAGTAGTTATTTCACTGTGTATATG
TACATCCAAGCACCATGTTGTACCCCTTAAATATATAAAC
ATATAAGAATCTTGGTGTAAATGTTTGACATTTAATTTTT
TTGTTGCAATTGTAAATGGTTTCTTGACTTCTTTTTCAGC
TAGTTTGATATTGTTATATAGAAATGCTACAGGTATTTGT
ATGTTGACATGTACAATTATTTAATTTTATTAGATGTTTG
CTGGCAGAAAAATTAGGTTTTTTCATAATGTTCTCTAAAT
AATGCACTACTGATATATTAACTGAAACCATTTTCCTATT
TATTTAAATATTAAAAAATGTTTCTTGCACATACAATAAA
TAGCTTTAACAGTCATCATTAATCATAGTAGTGTACATAT
AGGATATATTTATAGTAATGCAAATATCATATATTTATTC
ATCAACTGACAGAATCTTAATATAAAGAACATAAGGAGAC
TTCTCACTCTGTGCCACATCTAGAATATATACTTATGTTC
TTTGAAAAGGTTCACTAGTAACTCTAAATCTGAACGGCTT
TTTTTTTTTTTTTTGACGGAATCTCTCTCTTGTTGCCCAG
GCTGGAGTGCAGTGGAGTGATCTCAGCTCATTGCAACCTC
CACCTCTTGGGTTCAAGCAATTCTCCTGCCTCAGCCTCCT
GAGTAGCTGGGATTACAGGCACTCACCACTATGCCCAACT
AATTTTTGTACTTTTAGTAGAGACAGGGTTTCACCATGTT
GTCCAGGCTGGTCTTAAACTCCTGATCACAGGTGATCCGC
CCACCTCAGCCTCCCAAAGTGCTGGGATTACAGGCGTGAG
CCACTGTGCCTGGCCTAAATGACATTTTTAATGTCATTGT
TATTCTGATTAGAAGTGATTAGATATGACAGTCATGAATG
TCAGAAATTACATCTCCCCCTACAAGAGAAGTAGGGGGAG
ATTGATGAACAGAAGTTGGTTAAGGGATACAAAAATATAA
TTGATAGAAGGAGTAATTTCTGGTATTTGATAGTTAGCAA
TAATTTATAGTATATTTCAAAACAGCTAGAAGAGGACTGT
AATGTTTTCAACACAAAGATAAATGTTTAAGGTGATAGAT
ATCCCAATTACAATGATTGAATAATTACACATTTTATACA
GGTGTCAAAATATTACATGCACCTCCAAATGTGTACAACT
ACTGTATAGCAATAAAAAATTAAAAATTAGATCTGGAAAG
AGGGGAGGAGCAAGACAGTTGAATAGACATCTCCACTGAT
TGTCCTCCTACAGAAACACCACATTTAACATTATCTACAC
AAAAAAAGCACCTTCGCGAGAACCAAAAACTAGGTGAGCA
CTCACAGTACCTGGTTTTAACTTCCTATTGCTGACAGAGG
CACCAAAGAGGATAGGAAGGACAGTCTTGAATTGCTGACA
CCACCACCCCTATCCCCTGGCAGTAGCCACATGGGGCAGA
GAGAATCGGTGTGCTTGGGAGAGGGAGAATGCAGCAATTG
TGAGACTTTGCATTGACCTCAGTGCTCCCCTGTCACAGCA
TAAAGCAAAATCAGGCTGAACTCAGCAGATGCCCACCTAT
AGAGGAAGCAGTTTGAGGGGCCCTCACCAGATGGGAATCG
CCCATTCCAGTAGTTGGAACTTGAGTTCCAGTAAGCTTTG
CCACCACAGGCTAAAATGCTTTGAGGCCTAAATAAACTTG
AAATGCGGTCTGGGCCACAAGGACTGCAACTCCAAGGCAA
GTCCTAGTTCTGAGCTGGGCTCAGAGCCAGTGGAATTAGG
GGGCATGTGACCTACTGAGACATTAGCCAGGGCAGTCAGG
GCTCGTGCCACCCCTCCCCAAAAAGAGACCTCTTTTTTGT
GGCCCCAAAAGAGACCTCTTGCTTTTGCTTGAGGAGAAGA
AGGGAAAGAGTAATAAGGACTTTGTCTTGCATCTTGGATA
CCAGCTCAGACATAGTAAGATAGGGTACCAGTCAGAATTG
TGAAGCCCCCACTAGAGGCTCTAGCTCCTGGATGACATTT
CTAAACATACATACCCTGGGCCAGAAGGGAAACTGCTGCC
TTGAAGGGAAGGACCCAGTTCCAGCAGGATTTCTCACCTG
CTGACTAAAGAGTCTTGGGCCCTGAATAACCAGTAGTGAG
ACCCAGGTAGTACACTCGGGGCCTTGGGTGAGACTCTGAG
ACATGCTGGTTTCAAGAGAGACCCAGCACATTCCCAGCTG
TTGTGGCTAAGGAGAGACTCCTTCTGCTGGAGAAAAGCAG
AAGGAAAAGTAAAGGGGACTTTGTTTTGTGCGTTACTTAC
CAGCTCAACCACAGGGCTTAATTCATCAAGCAGGCTCTTG
GGGGTCCCTATTTCCAGGCCTTGGCTCTTGGGTGGCATTT
CTGGACATTCCCTGCACCAGAGGGGAGCCCACTTCCCTGA
CGAGTGAGTCCCAGGCCTGGCGGCATTCACCACAAGTGAA
CATTGGTGGTAGCCTGGCAGGACTCACTGTGGGCCTGTGG
TAGTGGTGGCCATGGAATGAAGCTCCTCTGCCTATGGAAA
GGGGAGGGAAGAATGGGAAAGACTGTGTCTTGTGGTTTGA
CTGCCAGCTCAGCTGCAGGACAATAGAATACCAAGTAGAT
TCCTAACGTTTTCAACTCCAGTCCCTGACTCCTAGACGCC
ATCTCTATACCTACTAAGGGAATGGAAAACTTGCTTCCCT
GAAGAGAAGGACACAAGCCTGGCTGGATTCATCACCTGCT
GAGTGTAGAGCCCTAGAGCCTTCACCAAACATAGGCAGTA
GAAAGGTAGTCATTACAGTGAGCTTTGGGCGAGACCTAGT
GCTGTGATGGCTTCAGGCCTGACCCAGCACAGTAGCGATG
GTGGCCACAGAGGTGCTTGTGTCACCCCAATCCCAGCTCC
AGACAGCTCAGCATGGAAAGAGAGAGGCCCTGTTTGTTTG
GGAGAAAATAATAAAAGAGATAATGCAGAGACTCTTCCAG
ATCTTATCCAAGACCACCAAGGTGGTACCTTTGAGTCTGC
AATAACTATAGCATTATGGATTTGGGGTCACCCCTAATGC
AGACATGGCTTAGATTACACCACCCAAGTCCTTTTGAATA
TCTGGAAAGCCTTCTCAAGGACAGGCACAAACAAGTCCAG
AATGCAAATACTTCAATAAAAGCCTAACTCTTCAATTCCC
AGAAATGGACAAACATCCACAAGCATCCAGACCATCCAGA
AAAACAAGGTTTTACAAAATGAACTAAGTAAGACACTGGG
GACTGATTCTGGAGAAACAGAGATATGTGACCTTTCAGAA
AAAGTTTTCAAAATACCTGTTTTGAGGAATCCCAAAGAAA
TTACAGATAACACAAAGAAGGAATTCAGAATTCTGTTAGA
TAAATTTAAACAAGATATTAAAACAATTAAAAAGAATTAG
GAAGAAATTCTGGAGTTGAAAAATGCAATTGACAATGAAG
AATGCATCAGAATCTTTTAATGGAAGAACAGATCAAGCAG
AAGAAAGAATTAGTGAGCTTGTGGACAGCCTACTTGAAAA
TGCACAGTCAGAGAAGAATAAAAAAAGAAGAAAACAAAGC
ACACCTACAAGATCTAGAAAATAGCTTCAAAAGGGCAAAT
CTGAGAGCTATTGGCTTTAAGAGGTAGAAGGAGATAAGGG
TGGGACATTTATTCAAAGGGATAAGAATAGAGAAGTTTTC
AAGCCTAGAGAAACATATTAATATCAAAGTACAGGAAAGT
TATAGAACACCAAGTAGATTTAACTCAAAGAAGACTATCT
CAAGGCATCAAGAAGACTATCTGAAGGCATTTAATAATCA
AACTCCCAAAGGTCAAGGATAAAGAAAGCAACCTAAAAGC
TGCAAGAGAAAAGAAACAAATGATATGCAATGGAGCTCCA
ATATGTCTGGCAGCAGACTTTTCAGTGAAAACCTTACAGG
CCAGAATAGAGTGGTATAACATATTTAAAGAGCTGAAGGA
AAACAACTTTTACCCTAGAATAGTATATCTGGCAAAAATA
TCCTTCAAACATGAAGAGATGTAAAGACTTTCCCAGAGAA
ACAAAAGCTGAGGGATTTTATCAACACCAGGCCTGTCCTT
TAAGAAATCCTGGAGGGAACACTTCATCCAGAAAGAAAGG
GACATTATGAATGGTAAGAAATCATCTGAAAGCACAAAAC
TCACTGGTAGTAGTAAGTACACAGAAAAACACAGTATGAT
AACACTGTAACTGTGGTATGTAAACAAGTCTTATCTTAAG
TAGAAAGACTAAAAGATGAACCAATCAAAAATAATAACTA
CAACTTTTCTATACATAGTACAATAAGATATAAATAGAAA
CAATACAAAGTTAAAAAGCAGAGCACAAAGTTAAAAAATA
GAGTTTCTATTAGTTTTCTTTTTGCTTGTTTATTTATGCA
AACAGTGTTAAGATGTTATCAACTTAACATAATGGGATAT
AAGATAGTATTTGCAAGCCTCATGGCAACCTGTAATAAAA
AAATACAAAGTATGCACCAAAAAAAGCAGGAAATTAAATC
ATACCACCAGAGAAAATCACCTTCACTAAAAGGAAGACAG
AAAAGAAGGAAAAAAGAAAGTCCACAAAACAACCAGAAAA
TAAATTTTTAAAAAGGCAGAAGTAAGTCTTTACTTATCAA
TAGTACCAATGAATGTAAATGGACTAAACTCTCCAGTAAA
AAGACATAGAGTAGCAGAATGGATGAAAAAAACAGGATTC
AACGATCTGTTGCATACAAGAAACCCATTTCACCTAAAAG
GACACATATAGACTGAAAATAAGGGCATGGAAAAAGATGT
TCTATGTTGACGGAAACCAAAAAAGAGCAAGAGTAGCTAT
ACTCATATCAGGCAAAATAGATTGCAAGACAAAAACATAG
AATGCAGCAAAAGTGGTATTAAGAGGAAAGTTTATAACAA
TAAGTGTCCCCACCCCCACCCAAATCTCATCTTCAATAGT
AGTTCCCATAATCCCCACATGTCATGGGAGGGACACAGCA
AGAGGTAATTTAATGATGGGGGCAGTTCCCCCACGCTGTT
CTCTTGATAGTGAGTTCTCACAAGATCTGATGATTTTATA
AGGGGATTTCCCCTCTTTGCTCAGCAGTTCTCTTTCCTGC
TGCCACGTAAAGAAGAGCATATTTGCATCCCCTTCTGCCA
TGATTGTAAGTTTCCTGAGGCCTCCCCACCCATGCTAAAC
TGTGAGTCAATTAAAACTCTTTTCTTTATAAATTACCCAT
TCTTGGATATGTCTTTATTAACAGTATGAGAATGAACTAA
TACAGCAAATTGGTACCACAGATAGTGGGTTTCTCCTATG
AAGATACCCAAAAATGTGGAAGCAACTTTGGAACTATGTA
ACAGGCAGATGTTGGTTCAATTTGGAAGGCTCAGAAAAAA
GACAGGAAAATGTGGGAAAGTTCGGAACTTCCAAGAGGCT
TCCAAGAAGACAGGAAGATGTGGGAAAGTTTGGAACTTCC
TAGAGACTTGTTGAATGACTTTGCCCAAAATGCTGATAAT
GATGTGGACAATGAAGTCTAGGCTGAGGTAGTCTCAGATG
GAGATGAGGAACTTGTTGGGAACTAGAGCAAAGGTGTCTC
TTGTTATGTGTTAGCAAACAGACTGGCAGCATTTTGCCAC
TGCCCTAAGTATCTGTGGAACTTTGAACTTGAGAGTGATG
ATTTAGCATATCTGACAGAAGAAATTTCTAAGCAGCAAGG
CATTCAAGAGGAAGTAGAGCATAAAAGTTTGGAAAATTTG
CAGCCTGACAATGCAATAGGACAACAAAAACAAAAGCAAA
AACAAAACATTTTCTGGGGAGATATTCAAGCCAGCTGCAG
ACATTTGCTTAAGTAATGAGGATCCAAATGTTAACCACCA
AGACAATGGTAGAAATGTCTCCAGGGCATGTCAGAGACCT
TCACAGAGAGGGAAAAATGGTTTTCTGGGCTGGGCGCAGA
GCCCCTCTGATCTGTGCAGCCTTGGGACATGGAGAACTGC
ATCCAAACTTCTTCAGCTCCAGCTGTGGCTGAAAGGGGCC
AATGTATAGCTTGGGCCATTGTTTCAGAGGGTGCAAGCCC
CAAGCCTTGGCAAATTCCACATGGTTATTGAGCCTGTGGG
TGCACAGAAGTCAAGAATTGAGGTTTGGGAAACTTCGCCT
AGATTTCAGAGGAGGTATGGAAACACCTACCTGGATGTCC
AGGCAGAAGTTTGCTACAGGGGCAAAGCACTCATGGAAAA
CCTCTACTAGAGCACCGTGGAAGGGAAATGTGTGGTTGGA
ACCCCACACAGAGTCCCCACTGGGGCACTACGTAGTAGAG
CTGTGAGAAGAGGGCCATTGTTCTCCAGACCCCAGAACAG
TAGATCCACTGACAGATTGTGTCATGTGCCTGGAAAAGCC
ACAGACACTCAGCACCAGCCCATGAAAGCAACCAGGAGGG
GGGCTGCACCCTGCAAAGCCACAGGGGCGGAGCTGCCCAA
GGCCATGGGAGCACATCTCTTGCATCAGCACGACCTGAAT
GTGAGATATAGAGTTAAAGGAGGTCATTTTGGAACTTTAA
GGTTTAATGACTGCCCTATTAGATTTCAGACTTGCATGGG
GCCTACAACCTCTTGGTTTTGGCCAATTTTTTCTATTTGA
AATGGATGTATTTATCCAATGCCTGTACCCCATTGTATCA
AGGAAGTAACTAACTTACTTTCGATTTTACAGGCTCATAG
TTGGAAGAGACTTGCATTGTCTCAGATGAGACTTTGGACT
TGGACTTTTGGGTTAATGATGGAATGAGCTAAGACTTTGG
GGGACTGTTGGAAAAGCATGATTGTGTTTTGAAATGTGAG
GACATGACACTTGGGAGGGGACAGAGGCAGAATAATATGG
TTTGGCTGTGTACCCACCCAAATCCCCTCTTGAATTGTAG
TTCCTATAATTCTCACATGTAGTGGGAGGGACCCAGTGGG
AGGTAATTTAATCACGGGGGCAGCTCCTCCATGCTGTCCT
CATGATAGTGAGTGAGTTCTTAAGAGATATGATAGTTTTA
TAAGGGGCTTTTAGCCCTTTGCTCAGCTCTTCTCCTTCCT
GCCACCATGTGAAGAAGGATATGTTTGCTTCCCCTTCTGC
CATAATTGTAAGTTTCTTGAGGCCTTCCTGGCTATTCTGA
ACTGTGAGTCAACTAAACCTCTTTCCTTTATAAATTACCC
AGTTTCAGATATGTCTTTATTAACAGCGTGAGAATGGACT
AATACAAAGAGCTAATACTAATTCTACTTTCAAACCATTC
CAAAAAATAGAGGAGAAGGCAATACTTCTACACTTATTCT
CTGAGCCCAGTATTACCCTGATTCCAAAACCAGATAAGGA
TACATGAAAAAAAGAAAACCACAGGCCAATATCTCTGCTG
AACATTGATGCAAAAATCCTCAACAAAATATAAGCAAACT
GAGTCCAACAACACATTAAAAAATATATTCATCATGACCA
CTGAAATTTATTCAGGGATGCAAGAATGGTTCAACATATG
GAAATCAATCAATGTGATACATCATATCAACAGAATAAAG
AATAAAAACCATATGAACATTTCAATTGATGCTGATAAAA
TTCAACATCACTTCTTGATAAAAACCTTCAAAAAATTGGG
TGTAGAAACAATATACTCCAATGCAGTGAAAGCTGACATA
TGACAGACACATAGCTAGTACCATACTAAAAGGGGAAAAA
CTGAAAGCCTTTCCTCTAAGATCTGGAACAGGAGAAGGAT
GCCCACTTTCACCACTGTAATTCATCATAGTACTGGAAGT
CCCAGCCAGAGCAATCAGACAAGAGAAATAAATAAAGGGG
ATTCAAATTGGAAAAGAAGGAGTCAATTTATTGTTGTTTG
CAGATGATATGATCTTATATTTGGTAAAATCTAAAGCCTC
CACCAAAAAAACCATTAGAACTGATAAACAAAGTCAGTAA
AGTTGTAGGATACAAAATCAACATACAAAAATCAGTAGCA
TTTTTATATGCCAACAGCAAACATTCTGAAAAAGATATCA
AGAAAGTAATCTAATTTACAATAGCTGCAAATAAATACCT
AGGAATTAAACTGAACCAAAGAAGTAAAAGATCTCTACAA
TGAAAACTATAAAACATTGATGAAAGAAATGGAAGAAGAC
ATCGAAAATTGGAAAGATATTCCATGTTTATGGATTAGAA
AAATCAATATTGTTTAAATGTCTACACTACCCAAAGAAAT
TGACAGATTCAATGCGATCTCTATCAAAATACCAATGACA
TTCTTAACAGAATTAGAAAAAAATCATAAAGTTTATATAG
AACCACAAAAGACCCAGAAGAGTCAAAGCCATCTTGAGCA
AAAAGAACAAAACAGCAGGCATCACATTACCTGACTTCAA
ATTATACTGCAGAGCTATAGTAACCAAAACTGCATGGTGG
TGGCATAAAAACAGACACATGGACCAATGGAATAGAATCG
AGAACTATGAAATAAATCTATACATCTACAGTGAACTCAC
TTTTAATAAAGGTGCCAAGAATATACATTAGGGAAAAACC
AGTCTTAAAAAATGGTGCTGGGCAACTCGATATCTACTTG
CAGAAGAACAATTCTAGACCCCTGTCTCTCACCATATTAA
AAAAATCAAATCAAAATGGATTAAAAACTTAAATCTAAGA
CTTCAAACTGTTAAACTACTAGAAGAAAACACTCCAAAAA
CTTCAGGACATTGGAGTGGGCAAAGATTTCTTGAGTAATA
CCCCAGAAGTGCAGGCAACCAAAGCAAAATGGACAAATGG
GATCACATTACATTAAAAAGTTTTTGTACAGCAGAGGAGA
CAATCAACAAAGTGAAGAGACAACCCACAGAATGGGAGAA
AATATTTGCAAATTACCCATCTGACAAGGTATTAGTAAGC
AGAATCTATAAGGAGCTCAAACAACTCTATAGGAAAAAAT
GAAATAATCTGACCTAAGGGCAAAAGATCTAAATAGACAT
TTCTTGAAAGAAGACCTACAAATGGCAAACAGTATATGAA
AAAGTGCTTAATATCATTATCAGAGAAATGCAAATCAAAA
CCACAATGAAATATCATCTCATCCCAACTAAAATGGCTTT
TATCTGAAAATCAGCCAATAACAAATGCTGGCTAGGATGT
GGAGAAAAGGAAACCCTCGTACGCTCTTGATGAGAATGTA
AATTAGCACAACCACTTGAAGAACAGCTTGGAGGTTCCTC
AGAAATCTAAAAATAGAGCTACCATACCATCCAGCAACAC
CCCGCTGGGCACATACCCAAAAGAAAAGAAATCAGTCTCT
TCAAAGAATGAGATCCTGTTATTTGCACAGCAACATGGAT
GGAACTGAAGGTCACTATATTAAGTGAAATAAGACAGACA
CAGAAAGATAAATGTTTCATGTTCTCACTTATTTCTGGGA
GCTAAAAATTAAAACAATTGAACTCATGGAGATAGAGAGT
AGAAGGATGGTTACCAGAGCCTGGGAAGGGTAGTGGAGGT
GGGAGTGGGAAATGGGGATGCTTTATGGGTACAAAAAAAT
TGTTAGAAAGAATGAATAAGACCTAGTATTTTCTAGCACA
ACAAGGTGACTATAGTCAAAAATAATTTAATCATACATTT
TAAAAATAATTAAAAGAGTGTAATTGGATTGTTTGTAACA
CAAAGGATAAATGCTTGTGGTGATGAGTATCCCATTTACC
CTGACGCAATTATTACTCACTGTATGCCTATATCAGAATA
TCCCATGTAACCCATAAATACATACACCTACTACGTACCC
ACAAAAATTAAAAATTAAAAAAAAATTTAAATGAAATAAT
GCAGGTGGCATTCAGCTATTTGACTTTCCACAATATGAAG
CTAAATAGCAAATTAGGTCAAACTGTGGCTATTAGTACAT
TTTTGTTATCTATACCTTTAAAATGGTATTATTGGGCTGG
AAGGAGAGTTGCTCTGCTATAAAACCTAGAGTGACTTTAT
AACAATGATTTGTTTACCTGGGACACATGAGCAAGGTTGG
GCATGCATTCCTGATCTAGGTACATGGGTCACAAGTGAAT
TGAAGGATGTCAGTTATAGACACATTGCCAGAGACTCACA
GGCCTTGTTCAACATCTTAGAAGTGTACCCTAACTGCTTG
GATTATCTCTAGACAAGTTCTGGGTAAACAGTCAGATCCC
AGGCTACGAAAATTCTCTCCACTTTAGTAGAAATAAAAAA
GGATAGATTTAGCCAAGATGTGTAAGTTAGACATGCCCCC
AGTAGAGTTCAGAACCATTCTGTGTTTGGGTGTGGAATGT
TAGGTTTCCTTCTGATGCCCATGTATTTCTTCCACTTTCC
ATGGAAGGTGGGATAATAGAAATACCATGTCTTCCAATTA
TCTCAAGAACTCATATTACTCATAAATGATAGAAATTTCA
TAATAAGAGTTACAATTACTTTAGATTACTCTCATACAAA
TTCTGCAGTTTGGAATAGGGCCGGTCCTGGGGGGTAGAAG
ACAACAAAGAGGGTTGGGAGGGTTGTGAAAAGCAGAGCCT
GTGTGAGAGAGAAAATATCTCTTGCAGAACCTCTGCAAAT
TAGCCTTCAAGGGCCGCTACCTCCTGGAGGCAGTAAGCTT
GATCCTCTCTTGGGACCATATTTTTCAGGGACGGTGGGTA
GACAGTGGCCATAAACTAGACCTAGCAAATGGCATGACGA
AGGAAACAGAGATATACAGCAAATTATCTGAGCCCTCTCC
TTTAGGGGACCTGGAACACTGATCATTCAGGCCAGTGATG
GAATTTTAGATCCCAGGAGGCAGAAGCTAAGGCAATGAGT
TCTGATTCCAGAGGGCCAGAGATCTCATTATTAGATATTA
CACAGGGATTTGGATGGCAATAAATAACAGTATGGCCAGG
GGACTCAGAAACACCTGAATTATGCCTTGACAAATATTCC
TGCCCTTCCCTGTCATCACTGGGTCTTCATTCCTGCTTCT
TGACCTGGCTTCCTAACTGGTAGACATGTGGTCAGGACAT
GACCCCAGCCAGGGCCTGGCCTTTCAGTTCCTTGAGCCCT
ACATCTCCAATGACATCCTCCTGCTCATTTAGCACCTCTC
CAGTGGTCATCCTGTACTTTGTCATTACCCAGGGCTGTTC
CAGCTGAAGAACATAATATTCATATACCACACTCTGTGAC
CACACCCTTTCGTCTTTCAAGTTTGTTCCTTCTTGACAGT
CCCCTGCCATCAAACACTTTTTCTTCAACGTCACCATCCA
CCAACCCCTCTTATTTTCATTTCTTTACTTCCCTTCCCAA
CTGAGGGGCAATGAGGCACCATTTTAGCCATTTATCAATA
TTTTAAACTTCTTTGCCCCTTATGACTCTTCATTATACTC
ACCTAATAAAATCTCAGCCTTAAATGAATCAGGAATCTGC
TGTTTCACATTAGCAGGACTCTAGAAAAATACCCAAAAAA
TTAAGCAGATTGGTATCACTATAAATTTGTGGTTACCAAC
TTCATCAGGGTCCTCAACTCTGACTCTCTGAAAATTTTAA
ATTTATTTAGTAAGATTATTTTTATATTTACTACATTTTC
AACCCTTGTCTACCTTTCTTGAAATGCAACGTTTCCTACT
TTTTTCCTCTCTCTGAGGAAGTGCTTTTATTTCTAGCTCA
GTGGGAAACAGAAGCCATTATAAAGGATGCCTGTTATATA
GCCAGACAGCCCCCATACCCATTCTTTCCTTTTTCCCCCT
CCTATAAAATCGAGATACTCATCATCCAATCTGAGGTTAT
TTTCTCCCAACTCAGCCCCAAATCTCATCCTCTATGGCTT
TGTCAGGAAAAACATACATTACTTACTCTCACATCCCAGT
CTCCCCATCCCACCTGTCCTGTCTATTGTAGTCAACTTAT
CCCTTAACCTGATGTCCTGCTCCAGCTACTGCATACTCCG
TCCTTCCTTTCTTTAGCAGCCAAATGTATCATTGTTATTT
TTAAAAAATTATTCAAATTATACTACTGTTTTCTATTATT
CCAAAGATAAACATTAAAATTACTATTATTACATTATATA
TCATCTATGTTATATGTATAAACATGCTCAGGTTACAAAT
AGAACACAAGATTATAAAGTGTCAAATAAATTCTTGGCCT
TCCTAACCATTCTTCAAATACATACCCCAGAGATAATCAC
TATGAGATTATGTAAATAGTATACTTAGATATGTAAGAAT
TTCTTACACAAATGGGATCATATGATACATGCTGTTCTGA
AACAAGCATTTTTCATTTTATACATTTTAAATATCTTCCC
ACATCAGTACATGCAAATATACCTCACTCTTTTTGACTGC
ATTTCATTTAGTGACTTTTTATTGTTCACAGCACTATGCT
TAGTGCCTGGCACAGAGTAGGTTCTCTATGAACACTTGGT
GGATTAGTAAATTCCAGTGTTTGCAAGCATATCGTATTTA
AACCAGTCCCCTATTGGTAAATGTTTGGGTTGTCTTAAGT
TTGTTGCTATTACAAATCAACTTGGCCATGACCTCTCAGC
TGCATCCCCTGTCCTAACATCCTTTTGACTCCCCCTGTCT
ATGTTCCTATATCTGTGTCTTATATGTTCCTTTATTGTCT
GTTACAATAGGCTCTTCTCCCTGTGCTGATTAGCTGAGAA
ACTGTCCTTGATTGCTAATCACAAGAAATCCAAAAGTAAT
GAGAAGATGTGATTATGTAGGTTTTGCTGGAAATCTCTGT
AGTTGTAGTGTGTTAGTCATTAGTGTGGTTCCTCAATGAT
TCTGTTTCTTCTCCTTTGAGGCACGTGATAGGGTTGCTCT
TCCCTCTTCCCTTTATAGCTCCCTTAAAGTGATTTGCTTT
TGGCAGTAAAATGTAAAGTTATGAAGAGCCATGGGATTGT
CATACTCCTTCCCCATGAAGCAGAGGCTCTGTGGGTCCCA
GGGCATATCCCAACCCGGCTCCCCAGCAACCCAAGATAAC
ATGTAGTGTTAACAGGAAATAAAGCTTTATTTATTTATTT
ATTTTTATTTAATTTATTTTTTTATTTTTATTTTTTGAGA
CAGAGTCTGGCTCTGTCACCCAGGCTGGAGTGCAGTAGCG
CGATATCGGCTCACTGCAAACTCCACCTCTGGGGCTCATG
CCATTCTCCTACCTCAGCCAACCAAGCAGCTGGGACTACA
GGTGCCCGCCACCACACCCAGCTAATTTTTTGTATTTTTA
GTAGAGATGGGGTTTCATCGTGTTAGCCAGGATGGTCTCG
ATCTCTTGACCTTGTGATCTGCCTGCCTTGGCCTCCCAAA
GTGCTAGGATTACAGGCCTGAGCCACTGCGCCCGGCCAAT
AAAGCTTTATTTTTAAAGCCACTGAGATTTGGGGATTGTT
TGCCATGACAACAAATTTAGTTCCTCCCAACTAATGCACA
CAGAGGGTAGGACCATATCATGTGCTGTGCAGCTGCTGAA
GGCATTCTGTGAGGTCCCTCATTCATATCCTCCCCCAGGG
CTCGGCAGGTATATGAGCCTTGTACGACCCTTGCTGTCCA
CATCTTCTGTGATTGACTTTTCCTGAGAAAAAATTTCTCT
ATCCATTGCTACCTTCTTCTGAAAAAGGATTTTTTACCCC
AACATATCTATTATACAAATGGCTTTCAGAGAAACTGGAA
TAAGGCAACTATAAAAGTTCTTTTGAAAAATACCCTCATT
TGCTATATTGCCCCCACTGTGAACCAGTTTTCTGGGGCAT
TGCATGGAAAGTCCCAGATACCTTTCTTGTTTTCTGCTTC
CTTGTTTTGTCTGATTCATTACAACTGTGGAGTAAGTCCT
CCTTCTAACCTTTGGAACCCCTCCTGACTCATATAAGAGA
GAAGCTCCCTAACATCAGAGGATCTGTAGCAGCATTAGGA
AAACAAGCCTCTCTCACACTCCTTTCTTTTTTTTTTTTAA
TTATGCTTTAAGTTCTAGGGTACATGTGCATAACGTGCAG
GTTTGTTACATATGTATACTTGTGCCATGTTGGTGTGCTG
CACCCATCAACTCATCAGCACCCATCAATTCATCATTTAT
ATCAGGTATAACTCCCAATGCAATCCCTCCCCCCTCCCCC
CTCCCCACGATAGGCCCCGGTGTGTGATGTTCCCCTTCCC
AAGTCCAAGTGATCTCACTGTTCAGTTCCCACCTATGAGT
GAGAACATGCAGTGTTTGGTTTTCTGTTCTTGTGATAGTT
TGCTAAGAATGATGGTTTCCAGCTGCATCCATGTCCCTAC
AAAGGACACAAACTCATCCTTTTTTATGGCTGCATAGTAT
TCCATGGTGTATATGTGCCACATTTTCTTAATCCAGTCTG
TCACAGATGGACATTTGGGTTGATTCCAAGTCTTTGCTAT
TGTGAATAGTGCATAATAAACATCGTGTGCATGTGTCTTT
ATAGCAGCATGATTTATAATCCTTTGGGTATATACCCAGT
AGTGGGATGGCTGGGTCATATGGTACATCTCGTTCTAGAT
CCTTGAGGAATTGCCATACTGTTTTCCATAATGGTTGAAC
TAGTTTACAATCCCACCAACAGTGTACAAGTGATCCTATT
TCTCCACATCCTCTCCAACACCTGTTGTTTCCTGACTTTT
TAATGATTGCCATTCTAACTGGTGTGAGGTGGTATCTCAT
TGTGGTTTTCATTTGCATTTCTCTGATGGCGAGTGATGAT
GAGCATTTTTTCATGTGTCTGTTGGCTGTATGAATGTCTT
CTTTTGAGAAATGTCTGTTCATATCCTTTGCCCACTTTTT
GATGGGGTTGTTTGTTTTTTTCTTGTATATTCATTTGATA
TATTCATTTGAGTTCTAGCTAATATCATACTGAATGGGCA
AAAACTGGAAAAATTCCCTTTGAAAACTGACACAAGACAG
GGATGCCCTCTCTCACCACTCCTATTCAACATAGTGTTGG
AAGTTCTGGCTAGGGCAATCAGGCAAGAGAAAGAAATAAA
GGGTATTCAGTTAGGAAAAGAAGAAGTCAAATTGTCCCTG
TTTGCAGATGACATGATTGTATATTTAGAAAACCCCATTG
TCTCAGCCCAAAATCTCCTTAAGCTGATAAGCAACTTCAG
CAAAGTCTCAGGATACAAAATTAATGTGCAAAAATCACAA
GCATTCTTATACACCAGTAACAGACAAGCAGAGAGCCAAA
TCATGAATGAACTTCCATTCACAATTGCTTCAAAGAGAAT
AAAATACCTAGGAATCCAACTTACAAGGGATGTAAAGGAC
CTCTTCAAGGAGAACTACAAACCACTGCTCAGTGAAATCA
AAGAGGACACAAACAAATGGAAGAACATACCATGTTCATG
GATAGGAAGAATCAATATCGTGAAAATGGCCATACTGCCC
AAGGTTATTTATAGATTCAATGCCATCCCCATCAAGCTAC
CAATGAGTTTCTTCACAGAATTGGAAAAAACTGCTTTAAA
GTTCATATGGAACCAAAGAAGAGCCCACATTGCCAAGACA
ATCCTAAGTCAAAAGGACAAAGCTGGAGGCGTCACGCTAC
CTGACTTCAAACTATACTACAAGGCTACAGTAACCAAAAC
AGCATGGTACTGCTACCAAAACAGACGTATAGACCAATGG
AACAGAACAGAGTCCTCAGAAATAATACCACACATCTACA
GCCATCTGATCTTTGACAAACCTGAGAGAAACAAGAAATG
GGGAAAGGATTCCCTATTTAATAAATGGTGCTGGGAAAAT
TGGCTAGCCATAAGTAGAAAGCTGAAACTGGATCCTTTCC
TTACTCCTTTTATGAAGATTAATTCAAGTTGGATTAGAGA
CTTAAATGTTAGACCTAATACCATAAAAACCCTAGAAGAA
AATCTAGGTAGTACCATTCAGGACATAGGCATGGGCAAGG
ACTTCATGTCTAAAACACCAAAAGCAACGGCAGCAAAAGC
CAAAATTGACAAATGGGATCTAATTAAACTAAAGAGCTTC
TGCACAGCAAAAGAAACTACCATCAGAGTGAACAGGCAAC
CTACAGAATGGGAGAAAATTTTTGCATTCTACTCATCTGA
CAAAGGGCTAATATCCAGAATCTCACACTCCTTTCTATCC
TCACTCAAGTTCTGAGTTTGGGTCTATGCCCATGTGTCTG
ACTCCCAGTCCCTAGAAAGGATGTATTAGGTGGCTATCCT
GCCTTCATCTCTTCCTAGAAGATTTCTGTCAACTTTTCTT
ACGTTCTACCACAAAGGCCACACTTACTTTCACCTCAACA
AAACAACAAAAAGTTAACTATTTCACATGTCAAAGCCTAG
ATCGGTTCTTTGTAAGTTGAACCTGTTTCTCATATAATGA
GCCCTGCAAGACTCCCTGGGCTGATAATTTGGGTACCATT
ACAGTCCTTTCTCTACCTTAGCCTGTCAAATTGCAAGCAA
AATAGAAGGAAGTTTTGTTTGGCATTGCTGCAAAACAATC
CCAAAATACCATAACATAAAACAACGATTTTTTTATTGAA
AAGGAATTTGGAATGTATTTTGAAGTGAATGAAATTGAAA
GTACAACATATTAAAGTTTGTGGAATGCCACATGGCAGTT
CTCAGAGAGAAATTTATGGCAGTAAAGTGCTTTATTGGAA
AGGAAACAAAGGCCTAATTCAATTACCTTGGTTTCCATCT
TAAGAAACTAGAAACAAGAGCCAATTAAACCCAAAGTAAT
CAGAAGAAATAAAGATCCGTGCAGAAAGCAATTAAATAGC
AAAGAAAAACGGTAGAGCAAATCAATAAAACAAAAAGCTA
ATTCTTTGAGAAATCAAAAAATATTTATAAAACCTGTAGA
CAGAGTAGGAAGAAAAAAGAGAGAAATGTGAATTATTAAT
CTTAGGAATGAGAAAAGGAGAAAAGTGGCATCACTACAGA
TTTTACAGATATTAAAATGATGATAAGAAATCAGAATATT
AAAAATTAGTAAGGTAAGTAATCCTATATGTGTGAGAATG
GAGACAAAATAACTCTTCTACACAGCAAAATAAATTGATA
CTGCATCTACTTTCTAGGGTATATATACAACAGAAAACCT
CAAGCAGTTTTATAAAGAGACATATACAGGGATACTCATC
ACAAAGTCATTTATAGTAAAGGGAAACTGGAGACAACCTA
GGTGTTCATCACAAGGGGGATGGATAACAAAATATGGAGG
ATTCATGTATTAGAATACTATGTAGTACTTGGGAGCAAGC
AAGGTGAAAAGCATATACACATTAACAATCTGTGTGCACA
CTAAACGACATGTATCACACACATTAGGGTAGGTACGTAT
GGGGGTGGAGAGAGGAAAATGGGGAATGGCAGTCAAGAGA
TAAGGGAAAAAAGCAGAGAAGGGCTTTTACCTTGACCAAG
GATAATAGCCTCTTATGAACTAAGGAATATGATTTACTAA
ACTCTGCACTGATGTCTAGAAAGAGAGAGAATCACACGAA
CACTGTTATGTAACTCATCACCCTTCACAACCACTAAGAT
ATAATAAAATGGAAAAGAAAAACTTTAGGGAGTGAACTTG
TATAGAGCACTGACATTATATGACATAGACACTCATATGA
AAATTAGGACAAACTGATTTTATTAGGAAATTATTTATTT
CAGTTAGCCTGCCAAATTCAGAAAAGTAAAATCTTCAGCT
GAATTATACTGATATAAATGAATAATTTCACATTCTAAGG
CCACATGTATATTAGCAAGTTTTGCCAAAGTTATTTATTA
CCATAAATAATGATATTTAAGTGGAATTGATAAACTGAGG
TTTTCTCTCAAGAATTGTATAAAAAAGCAAATCTTTTCTC
CATCTTCTTGGGAATAGAGGTACAGTATATTTAAACGGTT
TTCTCCTTGTCTCTCTCTTGCTTCAGTTTTTCAATCTGTA
GAGACAGTTTATGTAACTCTAGGGCCACTGTTGAGACCCT
GCGACTTGGGAGATGGTGTAAGAGGGTTTTGCCTGCCGTG
ACTATGTCACAGCCTTCAGAGACTTTCTGAAAGAGGAAAA
GGAAAGGAAAGGAAGGGAAAGGGAAGGGAAAGAGAAGAGA
AAGGGAAGGAGAAGGAGAAATCAAAGCCTTTCAGGAAGGC
GTGTGACAGGAGGATTAGAAGGTGAGGAATGACCCCAGAA
TGGATGGTCAGGAAACTCCAGAAAAATACTTTGGATCCTA
GCAAAATATTTCCCTGAGAGCTGAATCCATATCTGTTCTT
AGGCAATAATCAGTATCAGCACAAGCAAAAAGGAAGCTTA
AGCTGCAGGGGGATCCAGTTCTACTATTCACCAGAAAAAC
ACATCAGATAATAGAGAAATACTGAGGCCCAGGGCCAGGT
CAACTGGTTAGTAAGACTCTGCTGACCTCCTATAAAACAA
ACGCAATAAATTTTGCTACCACCACAGATTTATCACAATG
CTTCAAGGTAGAAAGAGCCAGTACCTGTAAACACCTAATA
AATTAAACCCAATAACTGAGACCATCCTTTAGGAGATATT
ACTACTTTTCCCATTTTATGAACCATCCTATTTTCCTATC
ATTTATTTTGAGGTATCATATATAAAATTCATTGAATGCA
TATTATTCATCCTCTTGCACTTGGACATATCCAGACTTCA
AGTTTGTTCTTTGAGCAAAAACACTCTGGGAGCCAAACAT
CCAATAGCCAGGGTCATATTGGGTGATGACAATTTCAAGG
CTGATATACTGATTCTTCTCCACAGACAGCTTTGCATTTA
ATATTTCTGGTTTTAGGTACAGAGCTGTAGTCAAAACACA
TTACCTTAGCATCCTGTGAATCTCAGAGAAAACACATTTG
GACACTGATAAATAATAAAAGGGATAAGAAATCTTGCTGA
ATTCTACCTTTTCTTTCTCAACTACTCTTGATACCACTGC
TACCGCCACCCCATCACGTCAAGCAGCATTACCACTAGCT
GAGTGGTAGTTGGTATTTACTAGCCGATATTTACCGAACA
CTTGCTAGATGTCAGCCTACATGTCAAGCACATTACATGC
ATTATTTCATGTAAGCCTTCAGCAACCCTGTATAGACATA
TTTGCTGTAGAGATAAGGAAACTGAGGCATGGAGAAGCTG
AATCACACAGCACCTTTTAAGACACAGAGCCAAAGTGTGA
ACCCAGGGCATCTAATTCCAGATTCTGAGCTCTGTTTTTC
TATACAACAGGACTTCTCTTCTTGCCTCAGTTTTCCCTTG
TGTAAAATAAAAGCAGCGATGATGACTTAGCTCCTGGAAT
TGTTCTGAGTAAAATAATGTAAATGACCTTTTAAGAAATA
TTTTGCTTATTCTGTCATAACAGTCATTTGACCAACAGTG
GGGGTCAACCCCATAGGTCAACTATCTCATGAAGGGTTTT
GGGCTACATATAAACTGGGGAGTAATGGTGCTATTTCTTG
GATATTTGAAATTGAACCATGACCCACCTCACTCAGACTC
AAGCACTGACCCATGGCAACTGCCTCTGGCTGGGAGGAAC
GCTTCCCTCAAAGTCACTTCTGAGCCACTCTATAGTGGTT
AGCTGCTCAGCACTATTTTGGCTGGGGAGCTTGGATTCCC
ATTGCATTGAGAAGCTGGAGATGAACAATCTGCAAACCTG
CAGATTTTAGCTGCTCCAGTCAGAGCATATCCTTTCTCTC
ATTCACACCACACTACAGTGCTGAGTGAGGAATTCACTAA
TATTTTCATAGTGTCAGTGTGTAATCCAGGGAAGCAAACT
GCAACCTTGGATAGTGAGAGAGACAGAGGGCAGAGGGGAG
AAGGGGAGGAAGTGACGGAGAGGGAGGGAGAGGGAAAGAG
GGTGTTTTTTTCTGATTCATTAAAGAAAACAGCACAAAAC
TAAAGGAATTTATTGGAAGACTTTTATGCTTCCCAATCAA
TGTCATTGCCAATAAAATAACGTGGCATAATTCACAAAGT
GGGGATGCCCCCCTCACAATACCACGTGACTGAGAATTAA
GGAAAGTGGGTATGTAAGTCTTTGAGGAAGCAGAATTGAC
TTCTCATCTTCTATAGAACTGTTTCTTTCAATAATTTAAA
ATATTAAAAAACAGAGGCCGGGTGCAGTGACTCAAGCCTG
TAATCCTAGCACTTTGGGAGGCCAAAGCAGTCAGATCACT
TGAGGCCAGGAGTTGAAGACCAGCCTTGCCAACATGGTGA
AACATTGTCTCTACTAAAAATACAAAATTTACTCAGCATG
GTGGCACTTACCTGTAATCCCAGCTACTTGGGAGTCTGAG
GCATGAGAATCACTTAAACCTGGGAGGCAGAGGTTGCAAT
GAGCCGAGATCCCACCACTGCACTCCGGCCTGAGTGACAG
AGTGAGACTCCGTCTCAAAACAAACAAACAAACAAACAAA
AAACAATTTTAAGGAAAAAAATTTAAGTACTTGAATAATG
GAAATTACCAAACTGCAAAAATAAAACATTGTATTTATGT
AATGTTTTATGGTTTACAGAGAACTTTTATACACATACCT
TATAAGTGCAGGTTCTAGTTAGTTTTCTCAGAATTTGTGA
CAACAATAGCAATTTCATTTTTGCTTTCTGAATGGTAAAA
GGTGACAACCAATTATTAAACAAAAATACAGCAGGCAATA
ATGAACTCATTAAGAGGTAAAGGAATTTTAAGCACTTTTG
TATTTATATTCATATGTAAGGAAGCAAAGTTGCTTATAAT
TCATCTTTATCTGTTTACTACAGTAGATCCCCAGGAATAT
ATACAAACCAAGTTTTTTTAATCCCCTAGTAATGGTATTA
GCATATACTTAAAAGTATTAAAACTTAAAACAATTGTAGT
TAAACCTTCCTTAAATAAAATGGAAATTAATAAGCAATTT
ATTATACCATTAATAAAATAGTTAATAAGCAAATAGCGTT
AATAAAATAATTTATTATGCCTCCCACAAATTGATGTAAA
TTACTATAATTTGTCAGGTAATGTTTTAACCATTTAACAA
ATATAAAATCCCCCAACAAGCACATGAGATAGGCATTATT
ATTATCCTCATTTTACAAATGCCAAAACAGAACCACAGAG
AGGTAAAGCTACTTGCCCAAAGTCACACAGCTAGTGAGAA
ACAATCAGTGTGGTTTTGCTCTACACTGTCCGTGTTCTTT
ACAACTTGCTTCCTGTGTTACTTGAGGACAATGAAGGACC
TTTAGACATAAAGTCAGCAACAGAGGAGACTTTTTTTTTT
TAACTGAAGTTATTTGAGAAGTGTTTTGTGATAAAGAGAC
ATTGCCCTGTGAAAACTTGCAAGAACTGCACAAACTCAGA
ATCTGCAAGCACTTCTCCTCCTACCAACCTCAACAATACC
CCGTGTTTTGCATTTATAGAAAACAATTTGCGGTGACTCA
TGCCTGTAACCCCAGCACTCTGGTAGGTCAAGGCGGGCAG
ATCACGAGGTCAGGAGACCAAGACCATCCTGGCTAACACG
GTGAAATCCTGTCTCTACTAAAAATACAAAAAAAAAATAA
TTTTAAGGAAAAAAATTTAAGTACTTGAATAATGGAAATT
ACCAAACTGCAAAAATAAAACATTGTATTTATGTAATGTT
TTATGGTTTACAGAGAACTTTTATACACATACCTTATAAG
TGCAGGTTCTAGTTAGTTTTCTCAGAATTTGTGACAACAA
TAGCAATTTCATTTTTGCTTTCTGAATGGTAAAAGGTGAC
AACCAATTATTAAACAAAAATACAGCAGGCAATAATGAAC
TCATTAAGAGGTAAAGGAATTTTAAGCACTTTTGTATTTA
TATTCATATGTAAGGAAGCAAAGTTGCTTATAATTCATCT
TTATCTGTTTACTACAGTAGATCCCCAGGAATATATACAA
ACCAAGTTTTTTTAATCCCCTAGTAATGGTATTAGCATAT
ACTTAAAAGTATTAAAACTTAAAACAATTGTAGTTAAACC
TTCCTTAAATAAAATGGAAATTAATAAGCAATTTATTATA
CCATTAATAAAATAGTTAATAAGCAAATAACGTTAATAAA
ATAATTTATTATGCCTCCCACAAATTGATGTAAATTACTA
TAATTTGACCATACTTTTAAAATTCCTAACATGGAATAAA
TGCCTTTGTAATTGATTGATCTAAACTACCTTCCCTTCAT
TGATTGTGCACTTTACCCAGGCTTTCCTGAGGCCCTGTGC
ACTAGGAATGCCTTGCTCGTGGTGTAGGCTGGATAGGCAT
GAGATACAGAGATGGGAGAGTGGTTTACTCCCTGATGCAG
GCCTCATGGTACATGTTGACCTGCACTGACAGAAGCCCAA
AGGTCACAGATTCCACCTAGAAACAAAGGAAAGAGAGAGA
ACTAGCAGCGGCCTCTGCCAAACTGGAGTCCAGCTGTGTA
ATAGTCAGTAGCAGCTACACCCTGGGGCAAAGTCAGGTCA
AGACCAAACTCTGCATTAAGAAGGAGCTCAGGGGAAGAGG
GTGGAATGGAGGTTCCCAGAATCAGCTGAGTCAAAGGACA
CTCAAAACTTCCATTTTAGCATCAGGGGTTCTGATGCAAG
GAGTAAGTAAACTTGTGGAATTCTGAAGGCATTTAGCAAT
AGAACCCTAATCTTTTCCTTGTAAGATAAGAGCCGTACTT
AAAAGAAATTGTTACCTAGGAATGTAAGTAATTCATTTTT
GAGTGACAAAACCAATAAGGGATGGAAGAAAGCGACTTTG
GTTCAGAGTGGGCCCAGTCACCCTTAAAGCAAACCTCGAG
TGTGATAAGTGTGAATGTGAGATCCACTCGAATCAGGAAA
TTACAGCGTGAGAGAAAAGCCATCCTGAGCAGCATTGCCT
ACTTAGGACAAGCTGTAGCTCCAGTTATGAGTTTGAACCG
CCAACAGAAGGATGAAATTAAAAAACAAAACCAAAAATGA
TGAGGAAGTTATATTTCCTTCCAAAAGTTTTAAAGCCTGA
GGGGGCAAGAGAAATACGGAAAAAAACAAACAACAAAAAA
GCCTCAAGAATACAAACAGGCCTGACAAAATTGCTCAGAC
AATATTTGAGTAGGACATTCCTTTTTGTTTTTCCTGATTT
ACCTAAGTCACCTAATGAGCTGCACTTTGGTGCCATTCTG
GTCTGTTAAAAGAGGGAAAGGTGGTGCCTGAAGCACTGAA
AAGCATGCGGGAGCATGCGGATGCAGTGGGAACATATGCA
GACAGCAAGATTCCATCAGACCTGAAGAATACTTGCATGG
TTTTCAATCAGTCAAAAGGCACACTCAGCCTGGTGTTATG
TCTTTGAAAAAAAGCAGTAAAAGATAAGCTGTTTATGTGC
ATAATTATATTTCATGGGAAATAATACTTGAATAATAATA
ATAATATGCTGATTTTTACTACAAGAAGATGAGTTTTGGG
AAAGACCTGAAAATGACCTGCCTGCCTAGTTCAACTGCAA
AGACTGTTACAGGAGTTCAAAATCCAAAGCCCTTAGCTCT
CATTTACCAGAAGTAACTAGGTAAATTAAGATGTAACATT
TATTATAGCATGATTAAATTTCAACCTCCCTGAAAAGAAA
GGAAAGCACATAAGTTCGTCATGAATTGACTTAACTTTAG
AAAGAGAATCTAAGACAATAATAGATTATTAGTTAGAAAA
AAAACAAGGAATTTAGAGCATTCGTTAGACAACTCTTTTA
CCTATTAGGCACCTCTATGTTCTCAGCACTTTCCATAAAT
AATTGCATTTAGTCTTATGACAGCCTTATGGTTTTTTAAA
TCCCCTTTTCAAAAAAGTTTAGGTGACATTTGGCCAAAAC
TTTACAGATAATAAGTGACTGAGCTGCATTACCTGAGCCT
TCTTATCACCGTCTCCCGCATGTTTTCAGTGCTTCAGGCA
CCACATTTCCCTCTTTTAACAGATCAGAATGGCACCAAGT
GTGACTCATCAGGTGACTTAGGTTAATCAGGAAAGCAATA
AGGAATGTCCCACTCAAATATTGTTTGAGTAATTTTGTCA
GGCCTGTCTGTACCCAAATAAGTGGTTCAGCCACTTATTA
TCTGTAAAGTTTTAGCCACTTATTTGGTTCAGTAGTCTGA
ATCAAATCTGTGCTTTCCACTAAAACCTAGTGCTTTTACG
TTTCTTGCTTTTTAAAAAATTTTGGAATTATTTTATTTTT
GTGGGTACATAGTACGTATATTTATTTATAGGGTCCACGA
AGTGTTTTGATACAGGCATGCAATATGTAATAATTGCATC
ATGGAGAATGGGGTGTCCATCCCCTCAAGCATTTATTCTT
TTTGTGACAATTCAATTATACCTTTTCGTTCTTTTTAAAT
GTATAATTACATTATTATTGACTATAGTCACTCTGTAGTG
ATATCAAATACTAGGTCTTATTCATTCATTCATTCTATTT
TTTTGGACCCATGTGGTTATCTCCACATCCCCCACCAGCT
CACCCCCAATACCCTTCCCAGCCTCTGGTAATCATCCTGC
TATACTCTCTATCTGCATGAGTTCAATTGTTTTGGTTTTT
AGATCCCACAAAGAAGTGAGAACATGTGATGTTTGTCTTT
CTGTGCCTGGCTTATTTCACTTAATATAATGACCTCCAGT
TCTATCCATGTTGTTGCAAATAATAGGATCTTATTCTTGT
TTACAGTTGAATAATACTTATTGTGTGGCTGGGCACGGTG
GCTCAAGTCTGTAATCCCAGCACTTTGGGAGGCCCAGACG
GGTGGATCACGAGGTCAGGAGATCGAGACCATCCTGGCTA
ACACGGTGAAACCCCGTCTCTACTAAAAAATACAAAAAAA
CTAGCTGGGCGAGGTGGGGGGCGCCTGTAGTCCCAGCTAC
TTGGAAGGCTGAGGCAGGAGAATGGCGTAAACCCGGGAGG
CAGAGCTTGCAGTGAGCTGAGATCCGGCCACTGCACTCCA
GCCTGGGTGACAGAGCAAGACTCCATCTCAAAAAAAAAAA
AAAAAAAAATACTTATTGTGTATATGTGCCTCATTTCAAT
AGATCCATTCATCTGTTGATGGGCAATTAGGTTCTTTCCA
AATCTTGGATATTGTGAACAGGGCTGCAAAAAAGCATATA
TGGGAGTACAGATATCTCTTCACTATACTGATTTCCTTTC
TTTGGGGTATATACCCAGCAGCGGGATTGCTGGATCATAT
GGTAGCTCTATTTTTAGAGGAACCTCCAAAGCGTTCTCCA
TGGTGGTTGTGCTAATCTGCATTCCCACCTACAGTGTACT
AGGGTTCCCTTTTCTCTGCATCCTCACCAGCCTGTCTTTT
GGATAAAAGTCATCGTAACTGCAGATGAGAGCTCATTGTA
GTTTTGATTCACATTTTTCTGATGACCTGTAATGTTGAGT
ACCTTTTCATATGCCTGTTTACCATTTGTATATCTTCTTT
TGAGAAATGTCTATTCAAACCTTTTTCCCCATCTTTTTAT
CAGATTATGAAATTTTTTTCCTGTAGAGTTGTTTGAGCTC
CTTATATATTCTAGTTATTAATACCTTGGCAGATGCGTAG
TTTGCAAATACTTTCTCCCATTCTGTGGCTTGTCTGTTTT
GTTTGCTGTGCAGAAGGTTTTTAACTTAATGTGATCTCAT
TTGTCCATTTTTACTTTGGTTGCCTGTTCTTTTTGCGTTT
TACTCAAGACATTTTTGCCCAGACCAATGTCCTGAAGATT
TTCCCTAATGTTTGTTTGCAGTGAAATAATTTGAGGTCTC
AGATTTAAGTTTTTAATCCATTTCTATTTGATCATTGTAT
ATGGTGAGAGATAGGGGTCTAGTTTCATTCTTCTGCAAAT
GGATATCCAGTTTTTCCATCACCATTTACTGACGAAACTG
TCTTCCCCAGTGTATGTTCTTGGCACCTTTGTTGAAAATG
AGTTCACTGTAGGTCTGTGGATTTGTTTCTGGGTTCTCTT
TTCTGTTCCGTTGGTCTATGTGTCTGTTTTTATGCCAGTA
CCATGCTGTTTGGGTTACTATCACTCTGTAGTATAATTTG
AAATCAGCTAATATGATTCCTCTAATTTTTTTTTTTTTTG
CTTAGGATAGCTGTAGCTCTTCTGGGTCTTTTGTGGTTTC
ATATAAATTTTAGGATAGTTTTTTTCTATTTCTATGAAGA
ATGTCATTGGTATTTTGATAGGAATTGCACTGCATCTTTT
GATTGTTTTAGATAGTACAAACTTTTAAAAAATATTGATT
CTTCTAGTCCATGAGCATGGAATATGTTTCCATTTTTTGA
TGTCCTCTTCAATTTTTTTATCAGTGTTTTACAATTTTTA
TTGTAAAAATCTTTCACTTCTTAGGTTAATTCCTAGGCAT
TTAATTTTATTTGTGCCTATTGTAAATGGAATTGCTTTTT
TATTTATTTCTCAGCTTGATTGTTTACTGTTGGCATATGG
AAATGTTACTGATTTTTGTATGTGAATTTTGTATCCTGCA
GTTTTACTGAATTTGTTTATCAGTTCTAATAGATTTTTGG
TGGAGGCTTTAGATTTTTCCAAATATAAGATCACATCATC
TGCAAATCATTATAATTTGAGTCTTCCTTTCCAATTTTGA
TGCCCTTTATGTCTTTCTCTTGTCTAATTGCTCTAGCTAG
GACTTCCAGTACTATGTTGAATTGCAGTGGTTAAAGTGGG
AGTCCTTGTCACACTACAGATCCTACAGGGAAGCCTTTCA
GTTTTTCCCCATTTAATATGATACTAGTTGTAGGTCTGTC
ATATATGGCTTTTATTATATTAAGGTATCTTCCTTCTATA
CTCAGTTTTTTTTAGTTTTTTTTTTTTTTATCATGAAGGG
ATGTTGAATTTTATCAAGTGACTTTTCAGTAACAATTGAA
ATGATCATATGGTTTTTGTCCTTCATTCTGTTGATGTGAT
GTATCACACTGATTGATTTGCACATGTTGAATCATCGTTC
CATCCATGGAATAAATCCTACTTGGTCACGATGAATGATC
TTTTTAATGTATTGTTGAATTCGATTTGCTAGTATTTTGT
TCAGGATTTTTGCATCAATAGTCATTGGAGTTATTGACCT
GTAGTTTTCTTTTTTCTTCTTTTCTACGTGTCTCTTTCAG
GGTTTGGTATCAAGGCAATTTTGGCCTCCTAGAATGAATT
TGGAAGTATTCTGTCCTCTACTTTTTGGAATAATTTAAGT
ATGATTGGTATCAGCATTTCTTTAAATGTGTGGTAGAATT
CAGCAGTGAAGCCATTAGGTACTTGGCTTTTCTTTACTGG
GAAACTTTGTACTATGGCTTCAATCTCATCAATTTAAAAT
CTAGTACTTTTAAAATAATGTAAATAACTGTCACAGAAAA
CTAGGTAATTAGGTAGAGACAAAGAAGATAGAAGAAATGG
AGTTACTATCTAGAAAGCAGAGATACTATTTCCTTCCGCC
CAAGTCATCATGAAAGGAAATAATTAATAGCTATGAAATA
ATAAACAAATATTAACATTGATATAATCCACTGATATTAT
TCAAATTTCCCATTTTATTTGTATTCATGTTTGTTTGCAC
GTGCATTCAATTCTATACAGTTTTATCACATATGTAGATT
GGTGTATCCACCATCGCAGTCAAGATACAGAACAATTCCA
TCAACACAAGGATTACCTGTATTGCCTTTTTATAACTGCA
CTCACCTCCCTTATGCCCATCCCCCTGGCCTCTAATTCTG
ACAACCACTAATCTGGTTTTCACATCTAAAATGTTGTCAT
TTTCAACAATGTTATATAAACGGAATGATACAGTATGTAA
GCTTACACTATATAAACTCTCTGGATTGTATGTTTTTTAT
TCAGCATAATTCCTATGACTTTCAATTTAGATTTTATATG
TGTCAATCATCCATTTTTTTTCTTTTTTACTGCCAAATGG
TATACCATAGTATGGGGTATGGGTGTACCAGAGTACCTTT
TTTTTTTTTGAGAGGGAGTCTCACTCTGTCACTGAGGCTG
GAGTGCAGTGGTGCGATTTCAGCTCACTGCAACCTCCGCC
TCCTGGGATTTAAGCAATCCTCTGCCTCGGCCTCCTGAGT
AGCTGGGATTACAGGCATGTGCCACCACACCCAGCTAATT
TTTGTATTTTTAGTAGAGACAGGATTTCACCATCTTGGCC
AGGCTGGTCTTAAATTCCTGACCTTGTGATCCACCCACCT
CAGCCTCCCAAAGTGCTGGGATTACAGGTGTAAGCCACCA
CGCCTGACCCCAGAGTACTTTTAATGAGATCCAATTTATC
AATTTTTCCATTTAATGGAGTGCGCTTTTGGTCTCAAGTC
TAAACAATCTTTGCCTACCCCATCCTGTATCCCAAGATTT
TGTAAGTGCTGTAGTTTTATACTTTACACTTAATTCTTAG
ATCCCATAGATTTTTCTCCTGTGTTTTTTTCTTTTTCTAG
TTTTATGTTCCACATTTAAGTCCAGGATTTATTTTGAGTT
AATTTTCATATAAAGTATAAGGTTTACATCAAGATTTATT
TATTTATTTGCTGTAGATGTTCAGTTGTTCTAAAAAATGC
TATCCTTTCTCCTTTGATTTTCATTTCTACCTTCATAAAA
ATTGGTTGAACATGTTTGTGTGTCGATGTATTTTTAAGCA
TCTCATATGAGCTAATCATTGAACAAGTATCTCTTGAGCC
CCTACAATGAGCCAGGCAATATTCTAGGTGCTGGGAATGC
CACACTACCCAAAGCAGACAAAAAAATACCATACTCAAGG
AGCTTACAGTCTAGTGAGAAAAATAAATATAAATCAGATA
AATAAATACATAAAAGGTCAGGGAAAGAAGTAGTATGACA
AAAAATAACAGAGTAATGTGCTGGGTAGTAAGGTGTTGAG
GTGGGATGGGCAGCACACGTTAGACGATATGGTCAAGGAA
GGCTTCTCTGAATAAGTTCCATTTGAGTAAGGGCCTGAGT
TGAGTGAGGGAGTGAGCCATGAAAATACCAAGGAGAAAAG
TTTTGTCTGAACAGAGAACATCATGTTCTGCAAGCTCAAA
AGACTGAATATGGGTAAGAGGATGAAGACTTCCATTTTCA
GTATAGCTGTGTAAGTGTCTACTGGTCCCACCCTCCCACA
GATAGCAATTCTAAACTCTGAATAAAATAGGGAAGAAAAC
AACAACAAAAAAATCCTACCTTAAGGAACCAGAAAGTAAA
CAAAAACCGATACGTTCTAAAGGAGCAATAAGTCTTACAA
GAAGGGAACACCATAGATCAAACTTCCCATTTGTTATGCC
TTTTAGCCTGAGAGAATATCAACGTTGGCATGATGTGGCA
TGGCTAAAACTCAGAGAAAACCAAGTCTTTCTGGTTTGAA
AAAATAAAATAGAGCTTTGGGCAGCAACAGCCACTAGAAA
ATTATGGGGGTCCTAAAAATTAAAGAACCAAGAGAAGAGC
CCATCCTGTTCATAAACTCTGCCCAAATCTCTGGCTGATC
TCTGAATCACCCATGAGCAGGATGGATTAAAAACAGAGCA
GCTCCCATTCTGTAGGTTGCCTGTTCACTCTGATGGTAGT
TTCTTTTGCTGTGCAGAAGCTCTTTAGTTTAATTAGATCC
CATTTGTCAATTTTGGCTTTTGTTGCCGTTGCTTTTGGTG
TTTTAGACATGAAGTCCTTGCCCATGTCTGTGTCCTGAAT
GGTATTACCTAGGTTTTATTCTAGGGTTTTTATGTTATTA
GGTCTAACATTTAAGTCTCTAATCTGTCTTGAATTAATTT
TTGTATAAGGAGTAAGGAAAGGATCCAGTTTCAGCTTTCT
ACTTATGGCTAGCCAATTTTCCCAGCACCATTTATTAAAT
AGGGAATCCTTTCCCCATTTCTTGTTTCTCTCAGGTTTGT
CAAAGATCAGATGGCTGTAGATGTGTGGTATTATTTCTGA
GGACTCTGTTCTGTTCCACTGGTCTATATGTCTGTTTTGG
TACCAGTACCATGCTGTTTTGGTTACTGTAGCCTTGTAGT
ATAGTTTGAAGTCGGGTAGTGTGATGCCTCCAGCTTTGTC
CTTTTGACTTAGGATTGTCTTGGCAATGCGGGCTCTTTTT
TGGTTCCATATGAACTTTAAAACATTTTTTTCCAATTCTG
TGAAGAAACTCATTGGTAGCTTGACGGGGATGGCATTGAA
TCTATAAATAACCTTGGGTAGTATGGCCATTTTCACGATA
TTGATTCTTCCTATCCATGAGCATGGTATGTTCTTCCATT
TGTTTGTGTCCTCTTTTATTTCACTGAGCATTCTCAGCAA
ACTATCACAAGAACAGAAAACCAAACACTGCATGTTCTCA
CTCATAGGTGGGAACTGAACAATGAGATCTTTTGGACTCG
GGAAGGGGAACATCACACACAGGGGCCTATTATGGGGAGG
GGGGAGAGGGAGGGATTACATTGGGAGTTATACCTGATGT
AAATGAGGAGTTGATGGGTGCTGACGAGTTGATGGGCGCA
GCACACCAACATGGCACAAGTATACATATGTAACAAACCT
GCATGTTATGCACATGTACCCTAGAACTTAAAGTATAATA
ATAAAAAAAAAAATTTTAAAAAAAAACAAAAAACAAATGG
TCAGTAGGGATACACTCTAGCAGAGACTCTGGCCTAGCAA
GAGTACCTGTTTTCCCCTTCTCTTCCTTTTTCATCCAATA
AAACTTTGTCTTACCCACCAAAAATCAAACAGAGTAGCTA
AGGATAAAAGAACTGAACTGAGATTTGGGTTGCTCCAGAG
AGAGAGAGCATTTTCAGGTTGGATATAAGTAAGTTAGTTG
TCTGTTTAAATGAAAAACAAAAAAATAGTACAAACAAAAA
AAATTTTCTTTTTGGGGAGAATATAATAGAATCCATTAAT
AACGTCCAGGATACAATTCAAAATTACTGGACATATGAAG
AAACTAGAAAATCTGAACTCCAGTTAAGGGAAAAGAAAGT
CAATGGTGACTGTCATTAAGATGATCCAAATGTTGGAATT
AGCAGGCAAGTATTTTAAAACAGCCATTATAAATATGCTT
AATGATGTAAAGGTGTATATGCTTGCTAATGAATAGGAAG
ATAAGAAATCTCAGTAGAAAATAAACTATTAAAAAGCATC
GGCCAGGCACAGCCTGTAATCCCAGCACTTTGAGAGGCAG
GTGGATCATGAGGTCAGGAGATACAGACCATTCTGGCTAA
CACGGTGAAACCCTGTATCTACTAAAAATACAAAAAATTA
GCCGGGCATGGTGGCATGAACCTGTAGTCCCAGTTACTCT
GGAGGCTGAGGCAGGAGAATCACTTGAACCCGGGAGGTGG
AGGTTGCAGTAAACCGAGATTGCACCACTGTACTCCAGCC
TGGGCTATACAGAGCAATACTCCATCTAAAAAAAAAAAAA
AAAAAAAACAGGCATCAACAAATTCTACAACTAAAACCTA
CCCTCTGAAATAAAAATGTCATTGGAGGAACTTGGCAGCT
GAATGGAAATGAAAGGAAAGAGCCAATGAACTTAAGGATA
AATCAATAGAAATTATCCAATCTGAAGCAGAGAAAGACAA
AACATTTATATAAAAAACAGAGCCTCAGGACTTATAAGAC
AATATCAAGTGACCAAATAAACATGTCATTGGAGTTCCAT
AATAAGAGGAAAAAGAGAATGAAGCAGTAAAATTGTCCGA
AAAAATAGATTTCTCAAACTTGGGAAAAGAGGTACCTTTA
CAGGTTCAAGGTGTTCAGTGAAACTCAAGCTGAACAAATA
TGAAGAAAACCATGCCTAGGCACATTATAGTCAAACTGCT
GAAAACCAAAAATAAAGAGAAAATCTTACAAACATCTAGG
AAAAAGACAGTGCTTACATACAGGGAATTATTTGAATAAC
TGCTGGCTTCTCCACAGAAATGAAAGAAGTCAGAAAGTAA
TATATAAAATTAGTCTTTGAGAAAAAACTAATCAAGAATT
CTGAGTAGAGGAACAACCACTTGAGCTCTCCATGACTGCT
ATGAGGAGGCAAGAGAAGGAGCCTAAAGCCAGAAGCCTAT
TGTAGTAATGTAGTCCAGAAGTGATGGTGTTTTAGGCCAG
GCTATAGTCAATTCTTTGCATGGGCTCTCAATTGCCTTTT
TCAAAATCATTCTTGAACGTGCTTGTTTGAAAGATTTCTA
ACCCTTCTTGGTAAAACAAGAGGTGAAGAATAACGGAAGT
ACAAGAGTCAAAAGACTGGATGAAGATCCATTTTGGATCA
AATAATAGTTGGAACTGGGGTAAATGAAATTTTAAAAATA
GATCTATATTGTAGAAATTATCTCATAATTCTAACACAAA
CATTTTTCCATTCTCTCGAAAACATTGCAAAGGAAGAAGG
AACTGAATTAAATGAGTGATTAGATATAAGGAAAAGAGAA
GACATGAAGAAACTTGTGGTTTTCTGACTTGAAGACAATA
GTTCAATTTAAGAAACACATAATGACTCAGGTACAGGGAA
TAAATATAGGGTAGGCCTTAATGGGCCGTTAGTCTGATGT
CAAGAGATGTTAAAGTAACTACCCCGTGTTAGGTAAGGAA
TGTACTGGGTACGGGCTATGTCAGCAAGTAAAGCTGAGTC
ATTACACCTGAAGTCATTGTATATATCGATGAGGTACAAC
TGTCCTGGCTGAGTTGGCTTAGCCTATATCAAAAGTAGCC
CATGTCTAGAATTGCTCCAGTCTTCCAAGGCAATGCTTAG
AACGGAATATTTGCACTTCCAAAGTTCTCATGAGGCTCTC
TCTTATTCAGATAAAATCATCTCAACTGTGAACCTGCTGT
GAAGATTTTGAAAGCTGGAAACTTGCCTGGAAAATGTGAC
TAATCTCTCTACCTGTATCCAGACTTTTATAACATCCTTC
CATATTTCTGTATCTTTAGATATGCAAATGATTTGATTTA
CCCAAGCATCTGATGTCCCCATCCATCAGAGCCTCCTCTT
GACATTTGTCAATACTGTAAATACTATCATTGCACAGACA
ATGGGATTCATGCAAGACCCCATGCCCATTGTAACTAAGT
CTCTGTGAGGAAACAGGACAATGAAGGGGAGAGGAGGGGA
GAGGTATGATACTATGAGATAGCTAAAGCCCGTGGATTTG
TCTGTTCTCGCACTGCTGTAAAGAAATACTTCAGACCGGC
CGGGTGCTGTGGCTCACGCCTGTAATCCCAGCACTTTGGG
AGGCTGAGGCAGGCCGGTCATTTGAGGATAGGAGTTTGAG
ACCAGCCTGGCCAACATGGTGAAACCCTGTCTCTACTAAA
AATGCAAAAATTAGCCAGGTGTGGTGGCAGCGCCTGTAAT
CCCAGCTACTCGGGAGGCTGAGGCAGGAGAATCGCTTGAA
CCCAGAAGGCAGAGGTTGCAGTGAGCCAAGATCGCACCAC
TGCACTCCAGTCTGGGTTACAGAGTGAGACTCGGTCTCAA
AAAAAAAAAAAAAAAAAAAAGAAGACAACGACTTACCTTC
TTTACAATTTTTAATTGAATTTTTATTGAAGAATGTTTTA
CATACAAAAAAGCACACTGTCTCAAATGCAGACCTAGTTG
ACTTTTCACACACCAAACATACCCATGTAACACCACCCAG
ATGAAGAAACAAAACATTCCCAGGACTTCCAAAGCCTTCC
TCATACTCCCATCCCGGGGGGAAATTGCTATTTTGACTTA
AACACTATGAATTACTTTTGCCTGTTTTTATACATTACAT
GCATGAAACAAAACAGTATGGACATCTTTTATATCTGGCA
TCTTTCATTAAACACTTTCTGTTTTGAAATTCATCTGTAT
AATCATTCATTTCATTGTTGTGGTATATTTCATCATGTGA
TGTATCACCATTAATTTTTCCTCTACTACTCATGAGCATT
TTGATCATTTCCAGTTTGGGGTTATTGTAAATAGGGCTGC
TATAAACATTCTAATACATGTCCATAGGTGAATAGATACA
GATGCATTTTTTATTACACTTTATGTTCTAGGGTACATGT
GCACAACATGCAGGTTTGTTACATATGTATACGTGTGCCA
TGTTGGTGTGCTGCACCCGTTAACTCGTCATTTACATTAG
ATATATCTCCTAATGCTATCACTCCCCTAGCTCCCCACCC
CACAATAGGCCCCGGTGTGTGATGTTCCCCTTCCTGTGTC
CAAGTGTTCTCATTGTTCAGTTCCCACCTATGAATGAGAA
CATGCGGTGTTTGGTTTTCTGTTCTTGTGATAGTTTGCTG
AGAATGATGGTTTCCAGCTGCAATAGATGCATTTTTGAGA
GGTAATCTCTAGGGGTAGAATTGCTGGATCATAGAGTAGA
CTTATGTTCAGTTTAGTTGCCAAAGAATTTTGTAAGGCAG
TTGGACCAATTTATACTTTCACCAGTAGGTTTTCAGATTT
ACGGCTGGGATACATTTTTACTAATACTTGATATTTTATC
ATTTTAGCTATTCTTCTGAGTATGAATTCTGAAACTGTAC
TTTGTGTTTGATTTTAATTTACCTAATGACTAATGAAGTT
AACCAAGTTTTCTTATGTCTATAAACCAATTGGATATCAT
TTTTTGTGAAGGTTCTTCAGGTCTTTCTCCATTCTCTTGG
TGGGTTGATTATCTTTTCAAATTTATTTGTAAAAGTTCTT
TATATTTGGGGGGCACAAGCCCTTAGTTTGACATGAGTTT
TGCAAATAGTGCTTTCCAGATTGTAGCTTGCCTTTCACTC
TCTTACTGGTGTCCGTATTAGTATTCTAGGGCTGCCATGA
CAAACTATCAAAGACCTAGGGGGATTAAACAACAGAGTTT
TGTTGTTTTATTATTCTCACAGTTCTGGGGCAGGGAGTCT
GGGATCAAGGTGTGAGCATGCCTGTTTTCTTCCGAGCCTC
TCTCCTTGGCTTGCAGATGGCCACCTTCTGGCTGTGCTAT
TACATGATCTTTACTCTACATGTCCACATATCTGGTATTT
CTCTCTGTGTCCAAATTTCCTCTTTTCTTCTGAGGACACC
AGCCAGATTGCATTGAGGTATAATTTTAAAACCACATTTT
AGCTTCATTACCTCTTTAAAGACCTTATCTTCAAATATGG
TTACATTCTAATGTACTGGGGGTTAAGACTTCAACAACAT
ATGAGTTTTAGAGTGGGACACAATTCAGCATATCTCAGTG
TCTTTCTATTTTGAGATATTATTGACATACCATAGAGTTC
ACCATTTTAAAGTATACAATTCATAAGATTATGCAACCAT
CACCACTAATTCCAGAAAATTTGTATCACCCCACAAAGAC
ACTGCACACAAATTTGGTGTCCTACAGTTCACCTTTTAAT
GTAAAGAGACAAATTCCCACATCCTTTCAATGCTAATACC
CCAAAGTGAACATGGGGTGTATGTTACATATACATTTACC
CATTGCACATGTGCTCAACCTCCTCATAAATAGGTATAGC
TTTGCCCCCAAACTGACTATATTAGTTTGTACTCCCACTG
CTATAAAGAAATACCTGAGACTGGGTAGTTTATAAAGAAA
AGAGGTTTAATTGGCTTATGGTTCTGCAGGCTGTACAGAA
AGCATGGCAGTATCTGCTTCTGGGGAGCCACAGGGAGTTT
TTAGTCATGGCAGAAGGCACAGGGGGAGCAGGCCTCTTAC
ATGGCAGGAACAAGAGGAAGAGAGAGTCGGGAGGTGCTAC
ACACTTTTAAACAACCAGATCTCATGAGAACTCACTCACT
ATACATTACCAAGTGGGGGGATGGTGCTAAACCATTCACA
AGAACTCCACCCCCATGATCCAATCACCTCCCACCAGGCC
CCACCTCCAACACTGGGGATTACAATTCAACATGAGATTT
GTTGGGGACACACATCCAAACCATATCACCTACTGAATGT
ATATGACTCTATTATGTAATATGGACCCTGTCAGACATAA
ACCCCAATCTACTCTTTCCTTCTTTGAAGAGAGATCACCT
TCAGTCCATGCCCGATACTATTTCTTCACAGTTTGCAAAT
TGTTATCACCAATAAATCTCTCTTTTCTACTACTTAGCCA
TCCTGCTCGTCTTTTGGATGACAATGTGAAGGTCCAGTCT
GGCATTGCCAGTCATATATCTCTCTGTTAACCCAAAAATT
TAGTTAAAGTCTGCTCTGCAACCTCCTATGTGACTGCTAT
TTTGAGAAAATTTTTAAAACAGGGGCAGCACGGGAATGTT
TTCTACTGTTGATCAAGATACAGTGGAGAAGCAGCGACCA
GCCACAGAAGGTAAGCGGGAGTGAGCATGAGATTTCAGAG
GAGGCAAATAGTGGAAGAGTTAGTGACTTGTCAGAAATAT
AAGGCTCCCAATACCCAGCAATATAAGGGGAACACATGTG
GATGAACCCTGAAGAGCTCTGCTCAGCCCCCACGGGTCCC
TTTTATCATTTCTGTGCTGCAGGCATCTGGGTGCTGTTGC
AAAGCAGAATGAGAGCCCCGTTTCTTTGCCTTAAATTGGA
GCAAATTCTGAGGACTAGTTTATAGCCCAAAGTTCCCCTT
TGGGATAAAGCTATGCTGCTACCTTCCTCTCCTTAGGATG
GTCCCTGATAGCCCTGCAGGGGCCCTTCCCTTTCCAGCCT
TGCCACCACCCCTCCCTTTCCTGTTTTTCCCGGTAACGCT
TCCTGAATACATTACTAACACAGGGTTCCTCTTCTCAGGG
TCTACTTCTGAGGAATCTGACCTAAAAGAGACACCAAAGT
CATTTAAGTTAAAATATTAAAGAGTGATCAGATTGAACTG
AAAGATTTGGGTATGCCCAAGAGGAGCCCTTGTGTTACAC
ACAGATTAAGCTTTCAAACACTTTCAAGCTTGTTATTATT
GGGTGAAAGGGATATCAAACAAAACCAACTATCCCTTAAA
TAAAAGTGGAAACAAGAAGTTACTCTGGAGAAATACTAGT
AATCAAATAGGGTGAGCATGGCGGAGACTCAGAAGAAGAT
GGCGTTATTTGATCTGATACAGGTCAGGAAGAATAGAAAA
TGAAAATGTAGGGTAAATATTTTTCAGATAAAAGGCGCAA
GTATGTGTTTTTTGAGGACAACATGCACAATAAAGTAGAA
AAGTAAGTTAATCAGAGAAACATCAGAGAATGACTTGCAG
AGAGCCCTAATTTTTCATTACTCAGAAATCACAGTGAAAA
CAAAGATAATTTGATTTTTGGTAGGTAATTATTTATTTAG
CCAGTCCACCAAATCCAGGAAAGCAGGAACTTAAACTGAA
CTAAGACAAAAATTATGACTTGTTTCATATGATCAGTGCC
ACTAAGAATATTAGTGAATTCTCTTAAACACAGATATGTT
TCCCCAGGAAATGATAGTACTTGAGAAACACAGAATTGCT
AAAGAGAGAAATGTAACTGTTTCTCTGTTTCGTGGGGAAA
GGGGAAGGAAAAATTGATGTACTGGTTTCTAACTGGTGTT
CCTCTTCAAGTCTCACGCGTGTTCCAGTCATTTAATCTCC
AGAGACAGCTTATACGACTCCAGGGTCATTTTCGAATCCT
CTGGGTGTGGGAGACACTGCATGAGTTTTCTACCCAAGAG
CACTGACTCACAACCTTCAGAGGTTACCTAAATGAAATAA
AGCAATCGTTTTCGAGAGGCTTCTCCCCAAACTAAATTCA
AAGATGTAAGATTTCTCCCGGATGTATCACTGATGACCAC
AAAATTGGAATATCAAAACCCTCCTCAGGATGGATGAATA
AAATCCCAAAGAAACTAGGGTCTCAGCAAAGTGTTCTCCC
TTGGCTGTCAGGCAGCAATCAGTAGCTGGTGAAGCAGGGA
AGGAACAACACTGCAGACAACAGCCAGGGGGCCTCGTTAG
GGGCAACAGACAGTTCTGATGGGCGTATCTGAAATGAAGC
AAAAGCATGGCATTTCTTGTAGACAGTATAAGGTTGGGGA
TCAGGTCGGCGGATCTATGAGACCTTCCTATCTGGGGGTG
TGGTCCTTCTTGAGCTTGCCTTAACAAGCACACCAAAGTG
TTTAGAAGGTGACGGTGCTAATTCTGTAAGCGATGTGTCT
GAAATAAATCCTGCCAAAAGTCACATCTCATTGGTGTTGG
CTAGGACAGTGCTTTGGAGGAGACTATCATTTTTAGAATG
GGATAGGATGCCCTGAAATGTGTGCCACTTACCCACTCAC
ACCTGGGCACCTCTGGGTGCCTGCCATATTCTGTGCTCTG
ATCAAGTGATATTTTGAGGACCAAGCACTTTATAGCCAGA
GTCACATTGGATGGTGACATTTTCAAGTTCAACATACAGA
TCCTTACACAGACGGCTTTCCATTTTCTGTCTCTGGTTTC
AGACACAGAGCTATAATGGAAACACAGAGCTGTAATAGAA
ACACTATAATGGAAACACATATTACACAATACAGTCATAT
ACATTCGGTAGGTGATATGGTTTGGATGTGTGTCCCCACC
AAATCTCATGTTGAATTGTAACCCCCAGTGTTGGAGGTAG
GGCCTGGTGGGAGGTGACTGGATCGTGGGGGTGGAGTTCT
CGTGAATGGTTTAGCACCATCCCCCCACTTGGTAGTGTAC
AGTGAGTATGATTCTCAGAATAAGATTTTATAATAGTAAG
AATATTGGGAGTTATGAAACACTGATAAATTATACCTGGA
TGGGATGCTGAGAGTTGTTCTTTACCTCCATTTATTTATG
ATTATAACAATAAGATTAATAATAAGGCTAATAATGTTAT
TACACATACTACATGTCAACGTAAGTACTAATGCAAAACA
TTATTACCTCGATTTTGCTAAAGAGAAAAATTAGGTACAG
ATAGTTTGTGTGCCTTGTCTAATATTGCATAGCCTTTGGG
TGGCATGATTATGGTGTAAACCTAGGCACTGTGGTCCTAG
AGTCAGAGTTTTCAAAATTAGTACAGTATCTCCAAACCTT
GATCTTTTCATGGTCCTAAGTATGTAATTTTTGTTCTCAT
ATTCTTAATATTTTGCTGTGTTAAATGGAGGCAGTGGTGG
GGAATTAGCTCCTTGAGTTACTATTAATAGATTAGTTAAA
AAAAAAAAAAAAAAAAAAAGGTTGACCCTATCCTTGTGGT
TGACCAAAAATCTCCTATCAGGTCAACTTCATTATGAGAA
AAGGTGGGAGCACACATGAGGTTCTAATGGAGACATCAAA
TACTTGAAGTATGTTGGGAATTTACCCACAGGATTCCTCA
TTTAAACTTAAGTAGATACCCACTAAAATTTTGCTAAATC
CTCACTGACACTCTCAAATTAAAAATTGTATCTCTAAGTC
CACTAACAGAACCCTGTATACACAGACACTTGAATTATAA
CGAATGTCACACTGCAGAGTTGTGTGGAAACTATAGTTTA
TTAAATAAGTGGTATATGGTTAATTGAATAGCCATTGGAG
AAGAAAAAACTTTAGCCATTACTTTCCACCATAAACACAC
AGGAATTCCAAGTGATTTGGAGATACTAATGTGAAAGGTT
AAAACAATAAAGCTCTGGAAAATAACATAAGGAAATATTT
TTTGTGATCTTGCTGCAGGCAAATATTTCTTAAACAGGAT
ATGAAAGGTGCCAACATCAAGGAAAAAAATTATAAATAGA
ACTAAATTAGAATTTAGAACTTCTATTTATCAAAATTAGA
ACACTCATACACTGCTTGTGGAAATTTAAATTGTTGCAAT
CACCTTTGAACAAAATTTGGCATTATCTACTAAAGATGAA
TATATGGCTGGGTGGTGTGGTGTCTCACATCTGTAATCCC
ACACTTTGGGAGGCCGAGGCAGGTAAAGGAGGATCACTTG
AGCCCGGGAGTTCAAGACCAGCCTGGGCAACAAAGAAAGA
CCCTATCTCTACAAAAAACTTTTTAAAAATTAGCTGGGTA
TGGTGGTGCATGCTTGTAGTCCTGGCTACTCAGGAGGCTG
AGGCAGGAAGATCCCTTGAACCCAGGAGTTGGAGGTTACA
GTGAGCTATATTTATGTCACTACACTTCAGCCTGGGTGAC
AAAATGAGAACTTGTCTCAAAAAAAAAAAAAAAAAAAAAA
AGAGATGAATATATGCATACTCTATGAAATAGTAATCCCA
CTTTTAAGTTTATTCCCAACAGAAATATTTGCACATTTAT
ATCAAGAATCATGTGCAAGAATGTTCATAAGAGCACTGTT
CATAATAGCCTATAACATGAAAATCCTAAACTTTTATAAG
ATACATAAAATGTGTTATGTTTATCTAAAGATTATACAAC
AACGAATATAAATAAGCTATCACCCCATGCAAGAACACAT
AGATGATTTTCAAAAACATAATACTGAGTAAAGAAGACAG
GCACAAAAGAATGATTTCCTTTATATTAAAAGTAATGGCA
AAAACCGCAATGACTTTTGCACCAACCTAAATATAATGCT
AAAAAGTTGATAAAACTAGTCTGTGATGCTAGAGGTGAGA
CTAGTTGGGAAGGAGAGTTGGGGAGTCACTGGGAGAGGGC
ATACAGAACACTTCTGGGATGCTGGTAGTGGTGATGCTTC
TTGACTTGAGTGGTAGTTTGTCATAGTGGGTTCACTTTGT
GATAATTTATTGACCTGTACTCCTAAGATTTGGACATAGT
GTTGTAGTATGTTATATTTAAATTAAAACTTTCATTTAAG
CAAAAAATGGCCTTCCAGATGACCTTTGGAAAGATACATT
GATAACAGTAGTGTTCAAGAGTGATAAACTGTGATCATTC
ATGCTATTAAAATATTGTACCATGTGTATATATTAATTAC
ACAAATTGAATAAATAAATAAAGTGTACATTTCTACGTGC
TGCCTCTGTCTAGGAGGAGACTCTTGTTTGACTTTTCATA
GAGGCTTTATCTTATTAGCAAAGGCCCTCAGTAAGGTCAG
AGTTAACCTTTACATTGAAGGGCTGGAGCCGACCAATATG
AATTTCTGCAGGTGACTTCAGCCTCTCCAATTAGAACATA
TCCATCATCACAGTGATAGTGCACCAGAGTAGTAGAGAAT
AAAAATGACCTCACATGTCCGTAGGACCCATGGCCAATGG
GAAACACCATTCTGCAAACTTGAATGGTGAGAGAGAAGGT
AGGGGAGAATGAGTTAGAGTTTCAGTTAATGAACAATTCA
GTGAGCGACCATTCTCGTTATACAGAACTAGGTCATTAAC
TTATTGTACTGCTGATGTACATTTCATCTCCTTGACAAAA
TCCGTAAACTTTTACACTGTTCATGGACTTTTGGGTACAA
AAGCATTAATTTAGCCACAGGAAATTACTCCACAACAGAA
TCATATTCAGTAATCATGAGGCTGAATAAAAAGAAAGGCC
ACAAATTAATTTTCCAAAAGCAGACAGTGCAATTTAAAAA
CAGCCGAGAGACTTGAATAGATGCTCCTATAAAGGGGCTA
TACAAATTGTCAACAGACATATTAATAGCTGCTTACTCCC
ATGGGTCATCAGGAAATACAAATAAAAGCCACAATGAGAA
ATCACTACACACTCACCACAGAATGTCTGCAATTGAAAAG
TATGATAACACCAAAGTTTTCATGAGTAGTACACAATGGA
ACTCCAGTGAACTACCTAAGGAAATATAAATTGGTACAGC
CACTTCCAAAAACGTTTGTGGTTATCTCCTAGAACCTGGC
AATTAAAATCGTGGGTATTTCCTTGGCAAAAATACACAAA
CATGTACACTAAAAGACAAGCTCAGAAATGTTTTGAGCAA
CATTATTTGCAATGTGCCCAAACATGAAAGAGCCTAAAAA
TCCATCAACCCTAGAATAGGTAAGTAAATTATAAGCCATT
CAACTGATGGAGTACTATATAGCAATAAAAATGAATGAGA
TACTATTTACAAAAAAAATGGGTGAATCTCACAAATACAT
TGAGCAAAAGCCGATAGACCATTAATGTATAATTCTATTC
CATTTTTAAAGCTTTTAAAAATTCAAAACTAAGCTACAGA
ACAAGTGTAAATAAAATAAGGAAATGATTACTCTTCAAGT
CAGGATGATGGTTAAATTTGAAGAAGGATGAAGTGGTAAG
TGGGAGGGCCCCCATGGGACTTCTGGGGGCTGGCAATGTC
CTACATCTCTACCTGGGTGAGATTTTCATTAAGTGTTTGA
TTTTTGATGAATCATGTTGCTGTACATTTTCACTTTGTAT
ACTTTTTTATATGTGCGTTATATTCTAATAAGCTTTTTAA
AAAAGAGTTGATTATCTTTGAAAATGGGTAGAGAGTGAAT
GAATCCAGATGAGTCCCCACCTCTTCCAACTACCACCCCC
TCCACAAAGAGAATGTTTTGTCATTTTACAATTTTTGGAG
AGAGGTTTTTTGAAACCATGCAAAACAATGACATATTTGG
AAGTAAGAAATATGCAAAGAGCACTTTGGGAAGTTGAGGC
GGGCAGATCACTTGAGGTCAGGAGTTCGAGACCAGCATGG
CCAACATGGCAAAACCCCGTCTCTACTAAAAATACAAAAA
TTAGTGTGGTGGAGCACACCCATAATCCAGCTACTCAGGA
GACCGAGGCATGAGAATCGCTTGAACCTGGGAGGTGGAGG
TTGTAGTGAACTGAGATCATGCCACTACACTCCAGCCTGG
GCGACAGAGCAAGGCTCCACCTCAAAAAAAAGAGAAAGAA
ATATGCAATGTTGAGTTGTTCAGTTAGCCTATCAGAAAAG
GAATGATCTATAGTGCCAAAAGTTTTGCAGACAAGATTTA
GTGCAATTTAGTAAATTTAGAGCACTGAGTATGTTGATAA
AGCACCACTAAGGGTGCTTTCCTGTTAGGAAGGATTTCCT
AAGGGAAGATTAGGAAACAATTCCCTGGGTGTGGGCAAAC
CCATCTCCGAGCTGGTTGACCACTTGCTCTTTCCTATCTC
CTTGGTATCTGGTGACTCCTAGAGGGAAGATTTCCTGTTA
GGACTGAATCTAAGTTAAAGCTGTTTCCAACTTGTTTGCT
GAAAAGTAAATTAAAACTGCTGACTCCTTTCTCATAGATT
CCATCCTCACCAAGTACTACTCCACCATGTGTGCACTGTT
CTCGGGCACTCTCACCTGTTCAGTGTTCTCCTATGTGCAT
TCTTACTTCTGTGACTTTTCTTCTGCCATTTGCTCTACTA
CAATGCTCTCTACCTTTCCCCACGTGCAGTCCTGGCACAC
GGTGATCATTCCTGCCTGTGGTTGCCTATGGCTCTCAATA
GGAATGATATTTTGAGTTCTTAGCCACTTGCATTTTATAT
ATGTTTATCGTATATTTATTCCACAGAAAAGGAAACGCAA
CCTTAGAGAGGTCAGTTATTCTGCATAAGATCACAGCTAC
TAAGTGCCAGCACATGAATCAGACTCAGGGATTAAACTCA
GGCTTCTATCAGTTCAAAACCCATTGCTCCTTCTTAGAAT
AACTACTATTTTTCTGCTGTCTATAGCAAGCATTGAGTAA
GTACTTTATGTGGCAGCTTGGGAGGTTTAAAAGGCTGTAC
AATGGAAGTTTTGGCTGAAAAACAATATTCGTGTTATTTG
CAAAGTCAAGTAACCCTCTCTCACCAACGAAGTAGGTGAC
CCAGAACTGGTTAGAAAGCTCTTATCTCCCTCACCTAAAT
CAAAAACATTGAAATGACAGAAACAGAAGATATTTTAAGG
ATAATATTTGGGAAGGAATTTTTTTTTTGTAGTGAAGCTT
TGGTATCCTGTGAGCCCCATTCCATCACTTCCATGAGGAA
AATGTGTGGGTGCACTTTTCCTTCACATTAAGAGAGGGAC
TCTAAGAAGCCCACTGAAAAAGCCTAACATGGCTCCTCTC
AGTTTGGACAGGGGGACACAGTGGATTAGTGTTGGACTCC
TGCCAGGGAAATCTAAAATGCAAAAGATGGGCTGTCCAGT
GGCTCTGATAGTGGGAACAAATGAAAGATCTCTGCTGCTT
TGAGATTGACCTATACTCCTGATGTTATTCAGAAAAATGG
ATGAGTGAGTACTTCAAGGGAATTAGAAATCAGATGCATG
AGAAAGTCATTCATGGTGGAGTTGTCTTCAGGCTTGTCTA
AAAGAGCCACGAGGGTGGGAGGAAGACCTCAGTAAAAACA
AAATAAAACAAAAACAAAACCTCTAGGAGTCACCAGATAT
CAAGGAGATAGGAAAGAGCAAGTGGTCAACAAGATCGGAG
ATGGGTTTGACCACACCCAGGGAATTGTTAACAGATTAGC
AGTGACGGCAGAGGACCCCATCCCCACCCCTCCACACACA
CAAAATACAAGAGAAAGAGCAAGTCTGAAGCACCCAGGAG
GCCAAGGATTAGCTCAAGTCAAACATTGTTTCTCTCACCT
CTTCTCCCAAAGTTTCAACTCAGGGGAGCTCAGAAAGCAT
AGCAACAGTCAGTCCAAAGGAAATGTTTGTTTTTGTAGCG
AAGAATAGAAATTCACCTGTATATAAGTCCACAGCTTCCA
CACAGCCTTTCCTAACCCTCAGATTAAACACCTCCATAGA
AATAGAAAACATAGCTTTTAATTTTTATAAATAAATAAAT
ACATATGTAGAGCTCTTTGCTAGGCTTTTTGGGTAATATT
AAGGGACATACTTGCAACGTATTTGAAAAGTTAAACCATA
GCCATGTAAATAGTCATACCATAGAACCAGTCACCCAAGT
GCCAGAAGATTAGGACAGAAAAGGAGTTCTATAGGAGAAG
GTGATGACAGAACAGAGGACTGGATTATCAAGGGAAGACT
TCACAGAATAAGGGGAGATACATCCTCAAGGGTGGGTAAA
GTTGAGTCACTGAAAAAATGGGAGAAGCAGAATATACTGA
GGCAATAGGCAAGTCTGGCATCAGATTGCTGTTGCAAGAG
AAGTGGGAGGTACGATCAGAAAGGGAGGCTCAAGTTGACA
AGACATTAAACACCCTTTCAGGGGGTTGGGATCAGAAGTA
ATGGGAAGATTTGGGGGACCAGGAGAGAAAAGAAAAAATA
AGGAGGAACGTGGAGAAATAATTCAAAGACTTGTTGACAG
ATTGGAGAAAGTCTTCCTCCATTACCTCAGAGTATAAGAA
GGGAAATCAGAGGTGGAGTTGGCCTCTTTATCCTGTACTG
ACACTGTTACCTTAATTAACACCATCCCTCAATAGTTTTC
ATGCTTCAGATGTGAAGAATTGTCTTCCAAATACAGTTGC
TTCCTTAATAAATCATGTTTTCCTCCTCAATGATCAAAAA
AGCATGGCTTCCACCCTTTATACAATCTACCAGCTCTCAG
AGGAGCACCCAGCTATTATTTTGGGGTCAAGATTTTCCCC
CTAAACCTTCCAAATCCTCCATTTTTGATGCCATGATGGC
TGTTTCAGGAAATATGTTTATAAATACTTTAACGTGTTAT
AAAAATTTAGTTCTCTCAAGATAAGAAACAACGTTGGCTA
GTGACAGAGAAAACTACAACTTTGCTAAAAGGACATTCTA
TTTAAATAATATAACAATCATTAATTTCCGTAACAACAGC
TCTTCAACCAGTTCTGGCAAGTTCTCGCAATCTCATACAT
TTCTCATTCATTTGTAAAAACTTCCCTATATTTGAATAAC
AATGTGTTACCGTTGCGGTAAACTGAGGAACGGAGAGACT
TTTAGATGCTGCTTGACTTTGGAGAGTTCCCTATTCCCGC
CACAACTCTGAGCTGTAGCGCAGCTCCTATTAGCCGTACG
CAGATTGACACTAGTTTTAGTTGGGCCCACACTTTCTTGG
AGCACACAGTCCACGCTAAGAGATCTGTGACTCCCCACTT
CGAAACTGTTGAGGCTAATTAGGCCCCTCCATTCACACAC
TTTCAGTTCCCATGTTTGTAATTGCGTGGTGAACCACTCT
CGCTACCTCCAGTTTCCTAGTTGGGGTGGTGAGCCACTCT
CGCCACATCCAGTTTCCTAGCCGACTTAGCGAGCCACGCT
CTTGTCCTGTGTTGACAGGGTGTGAGTCTCATCTGAATTT
GACGAGCCACTCCCATCGCTCCCAGCCCCTCTGGGTCAGA
CTATTCGGCACAACTCGGCAGGTGATCAGGCTCCCCTTCC
ACCCAAAGGAAAGGTCCTACCTTGGGTCCCCAAAACCTTA
CCACGGTTCCTGAAGCGTGCTGTTTTAGAAATCGTCCTGT
AGCTCCTTTTAGGTTCCGTTGCACTGCTGGGTAGGGGGCG
CCAGGTCACCGGAGAGTTGATCTCCCCTCTAGGCTGCAAT
TCTCCCAGCGGAGCCTGGGGTCACAGGTTTCCCTAGTCCC
AGGCTCCACCCCCAAGAGGCAAAGGAGACAGTAAGCTTGC
CGTCTCCAGTCCCTTTGTGGTTGCCAAAAACATTGTGGTA
AAGTGAGAAACGGAGAGACCAATACGGAGTACAGGAGGAT
TTGTTTATTTTTAGGTACGCACCGGCTCAGAGGATTTATA
TGCAAAAAGCTGAGCATTGAACAAAGATAGAGCGGTGTTT
TTATAAGCGGCCTTACCAAAGCAAAACAGAAGCAGTTAAT
TATGCAGTGACAGGTCACGTAATTTATAGCATAACATAAC
TTGTGACCTTGCATAGCTGGTGACCTTGTAGCTGCATTGA
AAGAAAAATAAAAACTGTCTAAATACAGACATTTGCAAAA
CATAATGATGCTTAAGAAGCCTGGGAAAAGAGTAACGGTA
AAAGAATTTGTCTTTTTTTTTTTTTTCCTTTAACCTTGTT
CTAAAATGGAGGGGGAGTGTTTGGAGCCTATTCTTTTGGC
CTTGGCTATTCAGACAGCATTATCTTATAACTATCCTTAA
AATAAGCTGCTAGGCAAAGGAAAACTTTTTTTTTTTTAAT
CCTTGCCTTGCCACATTTTGGGCCTTAGCTTTTACTTTTT
TAAAGTAAATAAATGCAGTACTTATTATTATTGTTATTTA
AATTTCTGCCTCATTACATTTGTATAAGGCTTTACAGCTT
ACAAAGTGCTCTATATTTCACTTCAGCAAATTCACTCAGA
ATTTGTGATAACAGGCAATATATTGTGCTTTGTGGATGGA
AATTTTTTCTGATCAATTAGTAACTGAGATTGTAGATGGT
ATAACTAACTTAATTGGAAAATAATTGTGTCTTAAGCATT
TAGGAACATTTATTTAAATATAAGAAATTGATTTAAGCCA
GGCGCAGTGGCTCACGCCTGTAATCCCAGCACTTTGGGAG
GCCGAGGCGGGCAGATCACAAGGTCAGGAGCTCGAGACCA
TCCTGGCTAACTCGGTGAAACCCTGTCTCTACTAAAAATA
CAAAAAATTAGCCAGGCGTGGTGGTGGGCGCCTGTAGTCC
CAGCTACTCAGGAGGCCGAGGCAGCAGAATGGTGTGAACC
CAGGTGGCGGAGCTTGCAGTGAGCCAAGATCGCACCACTG
CACTCTAGCCTGGGAGACAGAGCGAGACTTCGTCTCAAAA
AAAAAAAAAAAGAAATTGATTTAGAAATTAAAGGTTATTC
CTTTCTAAAGCAGCTCTGCAAAGATTTCTGCATATGAACA
CTTGTTTTAGACCTAATAACAGCCTCTATCTAAATTAGAA
CAATTTCCTTGACATTTTGAGATTCTTCATTTTTATTAAT
AACATAGTCACTTTATTCTCTCAAAAATCTTGTGAACTCC
CACCATTTGACGATATTTGATTAATTGTTCATTAGGAATT
TTTCTCATACCTTGGAGAAACTGTCCTCTTTTACCCATAA
CCACTGTACTCACCACACAAGCCAGAAGGGCACCACAGTA
GAGTCAAGACCCCAAAGAGGCCTAGTGCTGGGAAAATGCT
CTGCAACTTGAGGGACATGGCACAGAGTCTCAGACGGGCC
ACAATGGGGCTCGGTCTTCTCCGATACCTTGAATCAAGAT
GAAGAAAAGTTCTCTAAGTAACAGTTGAAATATGCCTATG
CCAAAAAGTTCAGCCTTGGCAAAGTCCCAACAATGGGTCC
CTGAAAGGGAGGGGCAAGGAATGTGACTGGTAGACAGGAT
GCTGAACACAGTTCTGACAGAGGAGAACTGATATGGCCCT
TTCTTGGGGAGAAGATTCTGGGGCACCCTCTGAGATTCTA
TATGTATCTCCCCAAGACTTTATCACTGTTCAGGCAGAGA
TAGTGATGAGTCTCTTTCTGGGTATATGCATAATTCTTCT
CTGAGGGAACAAGAGGAAAAGGCAAAAGGACTGCAGCTCC
TGTCACACAGGGTAGGTGGTGGCTGTCCAGGAAGGAGAGG
TCGCAGCATGAGAGAAAGGCCAGGCTGAGAAGCAGTCCTG
TCCAGGAAGTGATATCCTCACTGAGGCAGATAAACTGCCC
ATAGGAGAATGAACATTTTTTTTAAAGTTTGCAAAGTTAA
ACTTTTCTAAACAGCCCAGCCAGAACAAGTAAAACAAGTC
TCTACATTTAAAAATACTCAAGAATCTAGTTCAAAACAAT
AATTAGTCTTACAAGAAATATATGTGAGTGGGAACTTCTT
TTTCCTACTTCCTGGAATTTCTGATGTACCTATGACACCA
AAGATTCACTCTGTGAAACTATCTTACTCTGAAAACTATT
CTAGTTTGTGTTTGCAGCACAGGAAAAGCTTGCCCTGAAA
TTTAAATGCTTGAGGATGATAAATTGGGAAGAAAGGAAGA
TTTATTGTGACTTACAGAATATCTGAATGGTGCTTGTTCA
GAGTGAAACCCAGCATTTTGCTGTAAGCAACAAAATATAT
GTTTTTGAAGGGCACATTTGTTATTCTTCATGGGAAGATA
ACCACAGGACAAAATTTCTCTTAGCTATCTGGCATTGCCT
AGCTATTCACCCAGACCATTTCCTAAATTTAGTCTCCTAA
AGTGAGACAGACAAAACCACCAATGTGAGTTGTATCTTTT
GCCCACCAGCTGTGGGTTTCTGTTCCTGTAAGAGACAAAG
ATTGTTGTCTGAACAAGAGAGTAAACTCTGGAATTTGTCC
TAAAGTGATCTTCATTACCCGGTTAAGCGGGAATGACTAC
TACATACCAATAGTAGCCAAAATGCTTCTCTCTCAAAAAT
AAATACAAAGAATTACCAAATGTAACTGAGTAAATGTCTT
TGGAATATTGATGAAAGCACAGTTAAATCTCAACTTTCTA
GAGAGAAAAGAAAACAAATCCGTTAAGTGGTTGCTTCCTT
TAGAAAGAGGAACACAATAAAGTAGTTTAGCTGGGTGCAG
TGGCTCACACCTGTATCCCAACACTTTGGGAGGCTGAGGC
AGGCAGATCACTTGAGGCTAGGAGTTTGACACCAGCCTAG
CCAACATGGAAAAACCCGGTCTGTACTAAAAATACAAAAA
TTAGCTCGGCGTGGTGATGAAAGTCTGTAATTCCAGCCAC
TTGGGATCCTGCGACATAAGAATTGCTTGAACCTAGGAGG
AAGAGGTTACAGTGAGCTGAGATCACACCACTGCACTCCA
GCCTGGGCAACATAGCGAAACTCTGTCTCAAAAAAAAAAA
AAAAAAAAAGTAATTTAAATGTTTAACCAGAAGGTTTGTT
AACCTGGCTTTAATTTTTGAGCATGAAATGTACCAGAACT
TTACATAAATTATCATAATTGATCTCAAACAGCCCTGTGA
CACGGCGCTAATCTTCCTCATTGCATAGATGAGGAGACAG
ATTCAGCTAGATTACATAAACTGCCCTAAATCTCTCAGAT
ATTTTAGTGACTAAGCCAAATTCTGCCTAAGAATGATTCC
AAAATCCAAGATTTTTCATTATACCAAAATAATTTTCACT
CATTGGCCAAAATGACTACCTATGAGTTTACTGACTGGGC
CACTTGGGAGTAAATGAACACAGTTGGGTTTTACTCAGTG
ATATGCTCACCCTCCAGTTGCTGCTCGTGCTGCAGTTAAT
GGGTTATACCTGTGACATTCTGCAGAGAATGCCTTGCTAT
AATAGGAGCCATGTAATCCTGAAGTACCAAGGAAGTTATG
CCCCACCCCCAAGAAGCAACCAATGTCGTACTGGTATTGG
GGTTCAAGAGCCCTGATCCCTTGACTCAAGTCTGGATGAC
CCTGTGGTGCAATTTGTACTGAAGCCCCTGTTGATTTGGT
GTAGGCTATGTGTTTCCTGTGAACATGTTCTTGCTCGGTT
CTTTCCCCTCCCTATTTGGCTGCTTCATTTCTTTACAATT
TTTTTTTCTTCCTGAAGGGCACAGTCTTAAAAATTCACAT
GCACCTGAAACTAGGAAACAGACTCTAAGGATGGGATTCT
TGAATTGTATCACCCACCAGCCAACTGGCAATCAAGACCC
CATCACTTGTGAAAGGTAGAGTACTGATAGCCCCATTTGC
TGTAGCAGGGCAACTATTCACATTTTCACCTGGTGAGCTG
TCATGGAACACAGATGGGGAAGATGCACTGGCTCGTGCCA
TGTCTCTGGCATTTGAGAGGTAGGATGGAAATAGCAATAA
TAGGGATTGTGAAATTGGGTGGCTGAGAAGCACCCCTTAA
CTGAAAATGAAGGCACAAGGCAACCAATCACAATGCAAAT
ACAAGGGTGAAAGCCAGAAGTCCTCCTTGTTACTATCTAA
AGAAACTCTTATCTCAGGTAGCTGAGGGTTAATTATGCTG
AGGACCAGGCTCGGGACCTTACCTAAAAAGAACAGCAGGA
CTTCAACAAAGGATGAATTCTTAGCCCTTCTAAGTCTGCT
ACTGAAACTCAGGGCCCTTATATACACTACATTATTATTT
ACTATATTCACCACACTGTGCAATATATTTCAAATGAAAA
CCTTATTCCTACTATCTAATTGATGGATAATTGGCCCATT
TTCCCCTGTTATAAGATAATGTCCCTTCCCCATGCTTATA
CACTATGCAGAGGATCAAATTAAGCAGGTGCCATATAAGG
CCATAATTGCCCTCCTCATGATCTGTCCCCCACCTCATCA
CCAGTCACCAGGCCAATAGCTGGGGTCAAATCTCAGTGTG
AACTGACTGAGAAAGTGCTGGCCCTGCTAAAAGAAGAGAG
AAATTAAACCCAGAAGCCATGGGATCTAGCTAGCATGTGT
TGCCAGGAATTGGGAGATTATCCCTGGGCATGGATCCTGA
GGAACTGGGAGAGTATGCCTAGGAGTGGATCCTAAAGCTA
GATAAGGCAGAGTTTATCAGCATAGGGACAACCTCCCATA
ACACAGGATTTAACACCTTGGCAAGTGCCCTGGGAGTCAG
TTCTAATATGATGCTTAAGAAAAATGATAGTCAATATTAA
ATGGGATAGAGATGCCAGAACTGCCATGGCAAACTAAGTC
AGAAGAAATGACAGGGTCAGAGAAGTAGATATGTTACAAC
TATCTATTTTATTAAGGCCACAGATCCACCAGCTATTTTC
TTCATGAGAACCCTGAGGATGTACCATTTAACAAGCTAAC
AAGGAATGCACCCGTGACAGGGACCAACATCACTGCAAAA
CTCAATAGTGACTGGCCCTCTGTAGGCTGCGTCTTATGGT
AGGATGGGCTATTATCAAATTTGGCTGCCCAATAGCAATG
AGGATAACAGATCCCAGAGTAGCAGGGCTTATAGCAGTTA
ATCTTCAGAAGCAAAAGGTGGGTGAAAAATCCTGTTTTGG
ACAGCAGAGTCAGGACTGACATGATTCAAGAAATGTGCCT
AGGATGCAAAACTTAAGGAGGCACTTGCTCTCAAGGTTGT
GCAAGTACTGACTCTGCACTTGTATGACACTGTGAGTGCC
TCCTTAAGAGTGAAGCATTTAGGGCAGCAAGGTGGGATTG
CAGCCTGGGAAGGTGAGGATGTCGTGACCTGTAGGAGCCT
TTGAAGAAGGCTGCAGAATACAGTGTTCCTAAGGGCAAGG
GCCAGCCAGCCTGGTGATTGCTTAATGTAAAAAGAGATCA
AGAATGAACAATCCAAAGACTGAGGCTGGCCACTCCAGGC
TCATGATCTCTTAGAAGAGAAGATTCTAATATCTCTTAGA
ATAGAAAATCACGATCTCTTGTCTTTTACCTTGCTGATTG
CCCTTTTTTTCTGACAATTTCCTCAGCAGTAAGTGAGAAC
AGGTCCATATGAGGAAGCACTGTGCAACTCCACAGTAGGT
ATATATAGTAGTGATTCTCTAGTCCTTCCACAACGGGACC
TTCAGTAATTGATTTAAGTAATTGGTCACTGTGCTTTTTA
GAAACTTGTTGGATTTGAGCTACCTGTGGTACCTGGGAAC
AGAAAGTATGATAGTTAAAGTAGGAGCTACAGGGGCCAGG
CAAAAAAGGATTCATAGTTCATGTCCATCTCACAGTGATC
TACTGTGTCTAGGGCCCACCTGGTGGTCATTTCCATGGTT
CCCAAATGTAGAGCAGTTGGTAGGACACTCGCATTAATTC
CCTGACCTTTAGAAAAAGAACTATTGAGGTAGGAAACCCC
ATGCAGAAAATCTACAAATAATATCACTTTATGCTGAAAC
ACAGAATGTTTAAGATTAGGTACAAGGCAAGGACCTCTAC
TCTTATCATTCTTATTCAGAAATATATTTCTTGGAATATA
TAGCCCATGCAGTAAAGCAGGAAAATAAATAAAAGACATG
CAGTTTGGGAAAGTAGAAACAAAACCTTTTATTTGCAAAC
AACATGATCATTTATGTAGTAAATCCCAAAGAATTTATAG
AAAACCTAATAGTACTTATGAGAAAATTTAATAAGGCCAC
AGATACATGATCGATATACAAAAATCAATTATATTCCTAT
ACACTTGCAATGAACAATTGGAACTTGACATTTAAAAAGC
ACTACCATCTTAAGGGCAATATGCTGGGTGAAAATAACAT
TTCAAAAGGTCACATGCTGTGTGATTTCATTTGTAAAACA
TTGTCAAAGGGACAAAATGATAGAGAGGGAGAAGAGATTA
TGAATTGCCAGAGTTAGGAATCGTGGGCCAGGGGAGAGGG
CCAGGTGTGATTTTAAAGTAGTAGCTCAAGGGGGAATCTC
TGTGGTGAAGGAATAATTCTGTGCTTTGATTGTTGTGGTG
GTTACCTGAGTCTACGCATGCGATAAAATAGCATAGACCC
ATATGCACATATTAAACCAATGTCAGTTTTCTAGTTTTGG
TATCATATTATAGTTTCATAACATATAACCAAAGTGAGGA
AACTGGGTGAAGGGTACATGGGATTTATCTGTGTATATAT
ATATATATATATATATATATGAATGATTTCTCTATATTAT
TTTTATAACTTTCTATGAATCTATAATTATTTCAAAATAA
GAAGCTTTTAAAAGGACATATATTAAAGCTTTATATGGTG
CATGGCAGATGAAAACTCCAAAACATTCATGAAAAAAATC
AAAGAAAACAGAGTAATATGCCATGTTCATGGATTGATAT
ACAATATTATTAAGAAGTCACTTCTCCCCAAATTGATCTA
CAGGTCAAAGCATTCTAATCCAAATCCCAGTAGATATTTA
TATAGAAACTGACAAGCTATTTCTAAAATGTACATGGATA
TGCCAAAGACCTAGAAAACCAAAACATTTTGCAAAAAAAC
AAAAACAAAAACAAAAAAAACTGAAGAACTCACACTTCTG
ACCTGAAGGCTTATTATAAAGCCACGATGGTCAAGACATT
TTGAAATTGGCATAGGAATGGACATATAGATCAATGGAAA
AAATAGACTAGAGAAATACACCAATACATAAAAGGTTACT
TGGTTACAGACAAATTGCAATGCTAAGTCCATAAAAAAGG
GTAGTCTTTTCAACAAATGATGCCAGAACACTTGGATGTC
CATATGAGGGGGAAAAAATAATCTTGACTTACTTTACACC
ACATACAAAAATTAATTCAAAATGGCTCATGGACATAAAT
GTAAAACTAGACAATTCTGGGACCTCTAGTTTAAGTGAGA
TACTATTCATTCATTGTTCTGTGTATTCCAGGGTCTATCT
TCGTGATAAAATTAGATATCCATTATACACATGCCTGGAT
CTCAACAGCTGAATGTTTTGCAAAAATATAAATGCTGACA
GATGCTTTACTATATCATCTCAGTTTTATAGGGGATTGAT
ATATTTAGCTTTTTGAAGAACTTATCAACCAAAGTTAAAG
GCATTATGAATCATGTTATTCATTGTCCCTTGTAAAATAA
CTCATGCAAGAAAATTGCTTTCTATTTTCATAACAAGAAA
AAATGTTTCTACTGTAAGTAGAAGTAATATGTTTATTTTT
GCCAAACAAGGTGAATATGTGATACATTATATTTCCCACT
TTAATTTGACTCAAAATAAACTCAATTACAATTACTGTAT
AAATTTAAATTTAGGGAAATTCATCTCTCTTACATAGACT
TTGATTTTCCATTTTTATTTTAGCATATTTAATTTATACA
TATTGTTACAAACTAATATATTCTAACCTTTTTGAAATTA
TTAAGCTTCTACTGGGTACTGAGGTAGACATAAAAAATAG
AAAAATAAAATTTGGAAAATGTTTTTCAGTATAAATATCC
ATTATTGGTTATATATTAATATTCACAATGAGGAACAATT
TATCATATCTTTTAACTTAAAATTATCAGTGTCTAGAAAA
TTGATAATTTGGTAAAAGTCATGTGAACACAGGACTGGTA
GCTATTCACAGGGCTATTTCTGGATTGGAAAGCTTTATCC
TTTTTCTGAACCTTAATTTCCCACGTTACAAAATGGCAGT
TCAACCCATAGTCACAATTCACATATAATTTTTCATCTGA
AAGTCTCTAGTTAAGCAGCTTCCTTTTTCCTAGGCTCTTT
TTTTAAGCCTGGAGAGAGACTGAATCACATACTTATAGTT
TGTTTCCCTATAGTCAGAGAAGAATATTTGGCAGCAGAAA
TTTGTAATTGACCTTCTGCTGGACTGTATTGGTACCAAGT
TAGTATTTCATATAATTTCATGTACTGTTTGCCCATGATA
TAATTATTGAGCACATCCTGTATACACGCCTCTGAAGCAA
ATACAAAGATAAACTAGTCATAATAGAAGGAAAAACAGGT
CACCCAAAACCAATTGATGAATGCAATGACTCTGCCTTCT
AGAAATAGGAACAATTGTTTCAAGAAAGAATGTAAATACT
TTCAAGATGACAATATAAAAATAATGTTGTAGCAGAAACA
GCATGATAGGTGGAGGAAGAAGCAGAGTTCCACAAGAAAA
TAGAAGCAGTAATCTTTGTTGCACGGTAGAAATTCAAGTT
AATAAATAAGCAGGCAGGAGACTGGAGAATCATTCTCTAG
AGAAACTGGACAGCAACAGAAGAGATATGAGTAAACACTG
ATATTTGGGTATCCCTCTGAATTTGTTAGGGCATAGGCTA
AGCTGCTATAACAAACACACCTCAAACACAATGGCTAACC
AGGTAGAAGTTTATCTCCTTTTCATACGACAGTCCAGAGA
AGGAAATGCATTCAGAACAGTCACAAGCTCTGACCCAGGT
TGAGAAGGTCATCCAAGGGCCAAATGCTTTCCTTTTTGTT
ACTCTAGCATCCCCAGGAACTGTCCTCAGAATGGCAGAGG
CTGACTCACCATCACTTTTGGCAGCACTTCAGCCCACAGC
AGGGGGAAGGAGGAAGTGCAAAGCAAGTGACTTCTTTCCT
AAGAAAATGACTAGGAAGTTGTGCACATTGGGAGGTTACT
CCAAGGAAGCATCTAACAGCAGCAGGTGCCCTGCTGATAT
TTAAAGGGGTGAGGGTAGTTGTATTACCTAAACAAGTAGG
AAAGATGGATACTGGGAAACAATCAGCAGTTTCTGCTACA
ACTGCCAATAAGAAAAAAATAGTTCACTGCCCAATCTCAC
AATATACATAGAACTTAAATAATCAGTGACATGGGTCTCA
CTCTTTAAAATGAATATATAACCTAGAACCATCATCAACA
GAAGTTTGCAGAGAGCAGAATAGAACTTCCATAGAAACTA
TTATTAATATCCTCTGAGAAATATAGGTAGGCACTGTATC
CATAAAAAACAGAATACTGTTTTTAAATGAAGAGAATGCT
TTTGAAAATGGTTAAAATACAAAATTAAGAAAAGATCCCC
AAAGAATGTGGGGAGGGGATGAGACAGAGATGATGTATGG
GAAAAAGAGAGAAAATTTAAGAAAATTACTAGATTGACAA
AAAGGATCAATATCTGACCAGTAAGATTTATCTAAAAATA
AGATAAAAATATAAAGAAGCCAAAAATATACCAACAACAT
TTCTCAGAATAAAATATGTTTCCTTACAGAAAAACAAGGA
TAAAAACATCCTATATGATCAAGAATTAAAATGGTTTCTG
GCTTTTCAACTATAATATTGGAAACTGTAATACAAAAATG
ATACTGTTTAAAAGTTCTAAAAGAAAATTGTTTTTAACCC
AATTTTCTATACTCAGCCAAATTATCCATCAAGTGTGAGA
ATAAAGACAGCTCCAAATATGTTGGAGCTCAAAATTTTAC
TTCCTGTGCGTCATTTCTTAGGTGGCTCCTAGAGGGTGTG
TTCCAGTACAATGAATGAATAAGTCAAGAAAAAGGAGAAC
TTGAATGCAAGAAGCAAAGACAGGGCAAGGAGGTGAGCCT
ACAGACTTGGGAACATCCATTGTATATTACAAGGTGTAGC
AGACCCTGTAAGTGTCCTGTTAATATCATTAGGGCCCTGC
CACTTCAGCACACTCTAGACAACTTCCAAATTCCCCAAAT
CTGCTGCATTTAGACCAGGCTCTTATCAGAACCATTGACA
GTTACTCTGCCTTCTTACAGAGAAGGCCAGAAATGCTAAG
ATATTAACACCTCCCAGAAGCAGACCTCAAATTCTGAGTG
ATGAAAGCTATTATATCAATTCATTTTTACAATTGTATTG
GGTCAATGAAAAACAGGTTTCAGGGATCTAGCAAAGGGAA
GTGAGAGATATGAGTAGGGAGAGAGTGGAAGATTAGAACA
ACCTGTCAACAGATAGGACCACACAGAAAAGGCAACTGTA
GAAGAGACTATCTTTTCCCTGCCTTTGTGCCTTTGTCCTA
CTCAGGAGGTTGCTATAGACAGCCCATTAGGAGCCACTGG
CTACCCGTGTCTCTCTACCTAACCATGATCCCGTCCTCTG
AGCCTGCTCAACCAACCAACAGTGTGGATCCCTCATGTCT
GGGAGCCACTGCTACTAGAGCAATACTTCACCAGTGAGGG
AATAGAATAGGTAGATATACAGCCAGGTCTTCATCCTGAG
GAGAACAACTCAGATTGAGTGTGCCACCGGCTCTCAGCAG
GCTCTCAGCATGCTTGAGCCCCTCTTAGCAGTACAAGAAC
CTCCTCAACAATGTCTCTTCTTTTGCTTTCCTTCCTTTCC
CATCTTACTGCCCATCAGTACTTTCTGAGACCCCCTTCCA
AGGAAACCAGTTGCTCACAAATCCTTGTCTCAGGAGAACC
CAAAATAAATGTCAACAAAAAAATTCCTAGCAGATGGAGC
AGGCAATGGCTTTTAAGACAATAAACAGATAGCTTCAATG
TTAAGTGGGCTGCTCTAACAGTTCAAGCCCCTCTGTTATA
GCTAAGGTTCAATGAAAGCCTGCCATACGCCATTGCCTCC
GTAGAGTGTGTTTGCAGAAATTAAGTCAAAGAGGCCAGTA
CTCCCCATAGAGTTCTATGTACAGAGAAGGGAGAGACAGC
CAGAGAAGCTGAGATAAGAATGAAAAAGAGACTTCACAGG
AAGCAAGAGTCAGAAAAAGTGATGACTTGAAGGAATAGCC
ACCAGAGTACCCAGAGACGTGAGGACTGATATAGGGTTTC
TCCTCATGTGTATGACAGTTGCTCAAGCCATTTTAATATC
AAGGAAAACAGTGAGTAAATCAGACGTAAGGATGGGAATA
TGCTCAGGACTGACATGTGGGCTTCATCTTTGTGGAGTCC
TGAGAAGATAGGTTAGCAACAATGACGAGGGGGCCCTAGG
GTGGGGAAGAACAATTGTCCTGAGAAATTCTAGCCGCAAA
CAACCCTCTGGCACAACATCCTATTCCCAAATACCTCATT
CCACACATAGCCCCTCCAGCATGACCCTATAAAACTTCTC
TCCAGCCCTGTCTCTTGGCAGACAGCCTTCTCTCAGCTGC
ACTGCCCGTTGTTCTCTCTCTCTTTTTTTTCATATATACA
TTATTTATATCCAGTGGTGTGCTAGAGTCAGCATATACCA
GCTCACAGAAAGCCAATTTTCAAATGTTTAGGAATCCTGC
AAACTTACTGACATCACCTACATTAAACTCAGCCATTCTC
TAGTATAGATACAAAACAATTTGCTTATCCATTCACCTGT
TGATGCATATTTAGTTTTTTGTTTTTGCTTATTATTATTA
TTATACTTTAAGTTCTAGGGTACATGTGCACAATGTGCAG
GTTTGATACATAGGTATACATGTGCCATAAAAAAGGATGT
GTTCATGTCCTTTGCAGGGACATGGATGAAACTGGAAACC
ATCATTCTGAGCAAACTGTCACAAGGACAGAAAACCAAAC
ACTGCATGTTCTCACTCATAGGTGGGAATGAACAATGAGA
TCACTTGGACACAGGGTGGGGAACATCACACACCAGGGCC
TATTGGGGGGGTGGGAGGCTAGGGGAAGGATAGCATTAGA
AGAAATACCTAATGTAATTGATAAGTTGATGGGTGCAGTG
AACCAACATGGCACATGCTCAGAGCCTGTTATTGGTCTAT
TCAGAGATTCAGCTTCTTCCTGGTTTAGTCTTGGGAGGGT
GTATGATGTGTCCAGGAATTTATCCATTTCTTCTAGATTT
TCTAGTTTATTTGCGTAGAAGTGTTTATATTATTCTCTGA
TGGTAGTTTGTATTTCTGTGGGATTGGTGGTGATATCCCC
TTTATCATTTTTTATTGTGTCTATTTGATTCTTCTCTCCT
TTCTTCTTTATTAGTTTTGCTAGCAGCATATCAATTTTGT
TGATCATTTCAAAAAACCAACTCATAGATTCATTGATTTT
TTTGAAGGGTTTTTGTGTCTCTATCTCCTTCAGTTCTGCT
CTGATCTTAGTTATTTCTTGCCTTCTGCTACCTTTTGAAT
GTGTTTGCTCTTGTGTCTCCAGTTCTTTTAACTATGATGT
TAGGGTGTCAATTTTAGATCTTTCCTGCTTTCTCTTGTGG
GCATTTAGTGCTATAAATTTCTCCCTACACACTGCTTTAA
ATGTGTCCCAGAGATTCTGGTATGTTGTGTCTTTGTTCTC
GTTGGTTTCACAGAACATCTTTATTTCTGCCTTCATTTTG
TTATTCACCCAGTAGTCATTCAGGAGCAGGTTGTTCAGTT
TCCATGTAGTTGTGAGGTTTTGAGTGAGTTTCTTAATCCT
GAGTTCTAGTTTGATTACACTGTGGTCTGAGAGACAGTTT
GTTGTGATTTATGTTCTTTTACATTTGCTGAGGAGTGCTT
TACTTCCAATTATGTGGTGAATTTTAGATTAAGTGTGATG
TGGTGCTGAGAAGAATGTATATGCTCTTGCTTTGGGGTGG
AGAGTTCTGTAGATGTCTATTAGGTCTGCTTGTTGCAGAC
CTGAGTTCAAATCCTGGATATCCTTGTTAACCTTCTGTCT
CGTTGTTTTGTCTAATATTGACTGGGGTGTTAAAGTCTGC
CATTATTATTGTGTGGGAGTCTGTCTCTTTGTAGGTTTCT
AAGGACTTGCTTTATGAATCTCAGTTCTCCTGTATTGGGT
GCATATATATTTAGGATAGTTAGCTCTTCTTGTTGAATTG
ATCCCTTTACCATTTACCATTATGTAATGGACTTCTTTGC
CTCTTTTGATCTTTGTTGGTTTGAAGTCTGTTTTATCAGA
GACTAGAATTGCACCCCCTGCTTTTTTTTTTTTTTTTTTT
GCTTTCCATTTGCTTGGTAGATCTTCCTCCATCCCTTTAT
TTTGAGCCAATGTGCATCTTTGCACGTGAGATGGGTCTCC
TGAACACAGCACACCGATGGGTCTTGACTCTTTATCGAAT
TTGCCAGTCTGTGTCTTTTAATTGGAGCATTTAGCCCATT
TACATTTAATGTTAATATTGTTATGTGTGAATTTGATCCT
GTCATTATGATGTTAGCTGGTTATTTTGCCTGTTAATCAA
TGCAGTTTCTTCATAGCATCAATGGTCTTTACCATTTGTC
ATATTTTTGCAGTGGCTAGTACTGGTTGTTTCTTTCCATG
TTTAGTGGTTCCTTCAGGAGCTCTTGTAAGGCAGGCCTGG
TGGTGATAAAATCTCTCAGCATTTGCTTGTCTATAAGGAA
TTTTATTTCTCCTTCACTTATGAAGCTTAGTTTGGCTGGA
TATGAAATTCTGGGTTGAAAATTCTTTTCTTTAAGAATGT
TGAATATCACCTCCCACTCTCTTCTGGCTTGTAGGGTTTC
TGCCGACAGATCCACTGTTAGTCTGATGGGCTTCTGGCTG
CCGTTACCACTTTTTCCTTCATTTCAACCTTGGTGAATCT
GACAATTATGTGTCTTGGGGTTCCTCGGAGTGTCTTTCTG
GTGTTCTCTGTATTTCTTGAATTTGAATGTTGGCCTGCCT
TGCTGGGTTGGTGAAGTTCTCCTGGATAATATTTTGAAGA
GTGTTTTCCAACTTGGTTCCATTCTCCCCATCACTTTCAG
GTACATGAATTAAACGTAGATTTGGTCTTTTCACATAGTC
CCATATTTCTTGGAGGCTTTGTTTATTTCCTTTTACTCTT
TTTTTCTCTAACCTTGTCTTCTCACTTTATTTCATTAATT
TGATGTTTAATCACTGATACCCTTTCTTCCACTTGATTGA
ATCAGCTCTGGAAGCTTGTGCAGGTGTCACGAAGTTCTTG
TGCCATGGTTTTCAGCTCCATCAGGTCATTTACACTGCCA
TTTACATCAGGTCAGTCTACACTGTTTATTCTAGTTAGCC
ATTCATCTAATCTTTTTTCAAGGTTTTTAGCTTCCTTGCA
ATGGGTTTGAACATCCTCCTTTAGCTTGGAGAAGTTTGTT
ATTACCAACCTTCTAAAGCGTACTTCTGTTAACTCATCAA
AGTCATTATCCATCCAGCTTTGTTCCTTTGCTGGCTAGGA
GTTGCAGTCCTTTGGAGGAGAAGAGACGCTCTGATTTTTA
GAATTTTCAGCTTTTCTGCTCTGGTTTCTCCCCATCTTTG
TGGTTTTATCTACCTTTGGTCTTTGATATTGATAACCTAC
AGGTGGGGTTTTGGTGTAGATGACCTTTTTGTTGATGCTA
TTCCTTTCTGTTTGTTAGTTTTCCTTCTAATAGTCAGGCC
CCTCAGCTGCACGTCTGTTGGAGTTTGTTGGAGGTCCACT
CCAGACCCTGTTTGCCTGGGTATCACCAGTGGAGGCTGCA
GAACAGCAAATATTACAGAACAGCAACTATTGCTGCCTGA
TCCTTCCTCTGGAAGGTTCGTCCCAGAGGGGCAGTCACCT
ATATGAAGTGTCTATCAGCCTCTGCTGGGAGGTGTCTCCC
AGTTAGGCTACATGGAGGTCAGGGACCCACCTAAGGAGGC
AGTCTGTCTGTTCTCAGAGCTTAAACACTATGCTGGGAGA
ACCACTGCTCTCTTCAGAGCTGTCAGACAGGGACCTTTAA
GTTTGCAGAAGTTGTCTGCTGCCTTTTATTCAGCTATGTC
CCGCCCACAGAGGTGGAGTCTAGAGGCAGTGGGCCTTGTT
GAGCTGCAGTGGGCTCCACCCAGTTCAAGCTTCCTGGTCA
CTTTGTTTACCTACTCAAGCCTCAGCAATGTCAGACGCCC
CTCCCCTGCTGCCTAGCAGTTCGATCTCAGACTTCTGCGC
TAGCAGTGAGCAAGGCTACATGGGCATGTGACCCACCAAG
CCAGGTGCGGGAGAGAACCTCCTTGTCTACCGGTTGCTAA
GACCTTGGCAAAAGTGCAATATTTTGGTGGGAGCGTCCAG
TTTTTCCAGGTAGTCTGTCATGGCTTCCCTTGGCTAGGAA
AGGGAAATCCCCTGACCCCTTGTGCTTCCTGGGTGAGGTG
ACACCCCACCCTGCTTCAGCTCACCCTCCATGGGCTGCAC
CCACTCTCCAACCAGTCCCAGTGAGATGAACCAGGTACCT
CAGTTAGAAATGCAGAAATCATCTGTCTTCTGCATCAATC
ACGCTGGGAGCTGCAGACCGGAGCTGTTCCTATCAGCCAT
CTTTGCCTGTTGCTCTCTTGCAACGTATCTTCATATCTTC
ATATTTTTTGTAATAAACCTGCCTTTCTTCACTTAAGACT
GTCTTGGTAAGTTCGTTTGCCACCGACAAGGCTGGCCCCA
GCCAGTTGCAACCCATGACAATCTTCATCCCTATTTCAGA
GTTCCTTCTCTGGAGTTGAAATGAGGAGGTCAGACAAAAA
TGAAAATCCACTTCATGGAAGGCAGCAGTTGAGATGCGGC
ATGAATGAAAGAGGCAACACACGTAGGAGTTCAGGGTAAG
GCATGCCTCCTTCAAATAGAAAGATTGGAAGAGGTTTGGA
GGGTGTGTTGATGTTTAGTCTGAACATGGAGGACCTGAGG
GGTGAGCACACATGGAACTGTGGAGTAAAAGCAGTCCACA
GACACATATTGGTGGAAACCCAAGTATGCACTTCTAAGGT
CTACACAGTAAAATAAAAGTATTAACTTATGAAGTGGGTT
TTTTAGGACTCTTATTTGCTGGGCTCTTAAATGATCACAA
AGACAAAGTAGTTCTGATATGTGAATATTTATCACCATGA
AATTGGAGCTAAAGGTATGGTAGAGAGGCAAAACAGAAGT
GATTCATATTGAATGAAAGCAACAAGGCCACAAGACGTCT
TTTTTTCCTTCTTTTGGGAAAAATTATAGTATTTTTCCAG
AATGGATCATCTTCCCTTGTATCTCTAGTTCCAGTAGGTC
AATCTCTGGAGACAGCTTATACACCTCCAGTGCTGTTTTC
ACATTGTCTGGGTTTGGGAGACACTGCATGAGTTTTCTGC
CTGGGAGCACTTGCTCAGGGACTCCTAAATGAAACATAGG
TGCTGTATGTCCTTTGTAGTTTTTGCATTGGGTATCATCT
CCATATATTAATTATTTAAAATAAATCAAATCAAATGTTT
TTGTGCTGCCTCTAGCAGAGAAGAAACTTTGCTCTCAGTG
CTCTAATGATAGTTCCACCCACTTAGTCATGGACTGAAAA
AGGGAGCTGGAGTTACTTTTACATTGAGGGGCTGGAGATG
ACCAGCAGGAAGAACGGCAGGTGAGTTTCACCTGTCCGAT
CACAGTGTAGTCTTCATCATATTTATATACAGTCTCATTT
TTGAAAGAGTTGTGTAAATTACAAAAAAAGGAAAGAAAGA
AAAGAAAAGAAAGTTTTTATTGAAGGAAGAAGAAGAGACA
AACTTGTTTAGGATGCCCATGGGCAAAACTAGGGGGAAAA
CTGCAATTTGATGGTGAGATACAAATGTGACAGAGCACAA
GCTTATAGAATGTACAAAATAGCACATTCCAGAATGCATG
TTATTTGTAGGAGGCTTTATTCTGTCCTTCCATCCTCTCT
GCCCATAAAATTACTTGGCTAAACCTTCATGCTTGTGTTG
CCATCCTGTCAGCCTCAGGCTGAGGAACTGTAGAAAGGCT
CAAGCTACGGACCTTACATTTTCCATCTTACTAACAAGCT
CACTCAACTTGACATTGTTTAGGAACCATTTTGGCATGAA
GGCTAGATTCAGCCTGAAGTCACATTATACTCATGCTACC
CTTGGTCCCTTGCAAGCTAAGTGCAGAGATGTGCATCTGT
GAGAAACTGTGAGAAAGTTACATCATCCACAATCCCTGAG
TCATTGCTCCCCAGTCAAAACTGTCCATTCGGGTTATTAT
TAAAAGTCAAAAAATAACAGATGCTGGTGAGGTTGCAGAG
AAAAGGGAACACTTATATTGCTAGTGAGAATGTAAATTAG
TTCAGCCACTGTGAAAGCAGCTTGATGATTTCCAAAAGTA
CTTAAAACAAAACTATCATTTGACCCAGCAATCCCATTAT
TGGGTATATACCCAAAGGAATATAAATTGTTCTACCCTAA
AGACACATGCATGCGTGGGTTCACTGTGGCATTATTCACA
ATAGCAAATATATGAAATCAACCTCAATGCCCGTCAACAG
TACACTGGATAAAGAAAATATGGTACATGTACACCATGAA
ATACTATGCAGGCATAAAAAGAATGAGATCATGTCCTTTG
CAGCAACATGAATGGAGATGGAGGCCACCGTCATAAGTGA
ACTAGTGCACGAATGGAAAACCAAATACTGCATGTTCTCA
CTTATAAATGGAAGCTAAACATTGAGTACACATGGACACA
AAGAAGGAAACAATGGACACCAGATCCTACTTGAGGGTGA
AGGATGGGAGGAGGAGAAGATAAACACTCTGCCTATCAGG
TCCTATGCTTATTACCTGGGCAATAAAATAATCTGTCCAC
CAAACTCCCATGAGATGCAATTTACCTATATGACAAACCT
GCACATGTACCCTTGAAACTAAAATAAAAATTAGAAAAAA
TTGTTTATTCATCCTCACCAAGAATATACTTACTGCATTT
TAAGATATTTCAGAAAATGACTCAGGAATAATAAAAATGG
CAACTTGCAATTGAAATAAATAGAACATGGCACAGAGCAC
TTCACTGAAAAGAAACATCGTCAGAGTCCACAGACACTGC
ATGAGGAAGTTGAACAGAATAGAGCAGCAGGAATGTCAGA
CAAAGTACCATGCCAAGGTAAGAATTTTATGTTAGGGCTG
AAACCAAGTAATAATGCCTTCAGAATTGTTATTTACTCGG
AATAAAAATTTAAAACATTTATCTACATATGGGCATTTAG
AAAACCCTCTCCTGGCCTTTGTCATAGATCCTTCAACCTT
AATCATCACTATTTTTTAATTTGTCCTCTTTATAGACTAA
TTCACCTAGCCATTGGTCCCCAAATACATCATACACATTT
TCACAGGGGTACCTGTGCTCATATCATCTCTCCTACCTAG
AATGCCAGCCACCCTTTCTTTTCTGCTTGCTGCTCTAGTG
CCAATTGCTCTGTGTGAAGGCTTCTCTTTACTTCTCCAGC
AAACAGTTATCATTTATTTCTCTAAGCTCCTACAGCAGTT
ATTAGGAAGAGATTATATATCATATCCAGCTGCTTACTGA
GATCTTACTATAATCTATACTACACTGCATATATCACACA
TATATAAATGTATAGTATGTATATGACTTATCTTTCATAT
ATACATGTATAGTATGAATACTTTGTATTCCATGACACTG
TATATGTCCTACATAGTATATGTATGCTACATATAGCATA
TATACTATGATACTACAGATATAATATATTCATAATTGAA
GCACTTTATATGTATTATATCATCCAATGATCACAATGCC
CCTAACAGATACTCATTATCATCTTCCCTACCTTTCAGAG
AAGAAAACATCTCCATGGGGAATAACGTTGCTCTATGTTA
AGCAGCTACTGAGTGACAGAAGCAGAGTTGGAACTGAGAT
CTATTTTGCTCAAAAGTTCACATCCTGTATGGCTTCAGTC
TATACTGTCTATCTGCTATTTTACAGCTGAGTTATACTCT
CCTTATTAATAATTTTTTTCTGTTTTGACAGCAGAGAACA
TGTCTCAAGTATGTTTGTGTCTTTTTGACATAATAGGTTC
AAAATAAATGTTCACCCGCCGGGCGCGGTGGCTCAAGCCT
GTAATCCCAGCACTTTGGGAGGCCGAGACGGGCGGATCAC
GAGGTGAGGAAATACAGACCATCCTGGCTAACACGGTGAA
AAAAAAACTGGCCGGGCGTGGTGGCGGGCGCCTGTAGTCC
CAGCTACTGGGGAGGCTGAGGCAGGAGAATGGCGTAAACC
CGGGAGGCGGAGCTTGCAGTGAGCTGAGATCCGGCCACTG
TACTCCAGCCTGGGCGACAGAGCAAGACTCTGTCTCAAAA
AATAAATAGATAAATAAATAAATGCATACATAAGTAAATA
AATGTTCACCTATGTACAAGTCTACGGCTCACAAATGAAA
TGTCCTAAGCCTCAGATCAAACACATTATTAGGAAAAGTC
TTTTTATGAATGAGTCCAGCAAACACTTATGTGAATTCAC
CCCATAAGACTGTTCAGCAGACATCAAGGCACATCCTTGG
ATACTGTAAGGAAAATAAGTCATAACCACATGAATAGCAA
AACAATAATACCAGTCAGCTTACAGTAATATCCAAAGACA
AGGGAAGCAAACAAGAAGGGTATAATAAGAAAGAAGGAAC
AAGAGAGAACCAACACGGAAAAGGATAAGATAACATTTCT
TGGAGGAGATTGGAAATATCTATTTTGAAGTTTAGATTAA
AATCTGCTTAAATGGGTGAGATGGGGATAGGCATTTCATG
TTAGAGTAATGGTTTAGGCAAAGGCCTAAAAGCAGCAGAA
AGTTTTCATTGAAGGAAGAAAAAGAGGCAAACTTAGAAAC
CAGATTGTGAAAGATTTGGGCATAAGTTACACTGCAGGCA
AAGTAGGATTTTGAGGGACTGCAAGAAGAGGGGATAAATA
TGGAGAAACCTGGAGGAACAATTCTCTGTGACCCGTTAGA
CATAGTCTACCCTCACTGCCTCAGAAACAAGAGGAGACCT
GGAAGGTCATGGTGATGGTGCTCAGGGAAAACAGTAAGAG
GGTTGGAATGGAGTAGGGCTTTGGAAGAATCATAAATTTA
GCCATTTCACTTTCCAGGAGAGAAGAATAACCCAGGATAA
AGGAATTCATTTAACCTTAGAGTTTCCCTTAAAATATCCA
TTATTTTGATGTTAAAAAAAAAAAAAAGACCTCTTCCAAA
GTAAAATATTTTAAAATTCTCCTTAGAAGAAACTCAGAAG
TTGTGATATTAAGAAAGTTCAAAGGATGAACAACATGGGA
TCATTCTGGGGCACTAGAAATTAATCTTGACATAAAAGAC
TACACATTGGGTACAGTGTACACTGCTCGTGTGATGGGTG
CACCAAAATCTCAGAAATCACCACTAAATAACTTATCCGT
GTAACCAAAAGCCTGTTCCCCAAAAACCTATTGAAATTTA
AAAAAGAAAAAGAAAAAGAGAAATTAATCTCGACAAATTA
TCTCAATGCTTTTGCCAGGATGACAGGATGGCATTGTGGG
ACACCACATTCTATCTGATCAGCATAAAATCTTTCTATCT
TCAGAACTGGAAAAATCCCTGATAGCACATGAATATGAAA
CATGGTCACCATAGAGATGGACATAGCTATTGGTGAAATA
TTTTCCTCTCTGTTGAGTGATTTTGAAATTCTATGCAAAT
GCTCTACTTTAAGTGTTCTGATAGATGGCCTAAGGGATGT
GTGTATAAATATTTTTTAATACTTTTAGGAAGGTTTTCTC
TTAAAAAAGAAATCATATCAGAAGAAGAAAAATTACTTTT
TATTAGCATTCTTAATTTATAAATTAAAACAATGACGTCT
GCATGTATAACCAGCACTAGGCTAGTGGGACCTACAAGCT
CTCATAGACTCTTTCAGTGCTCTTGGTAAGGTATAATTAT
TCTGTAAATTATAATATAATACCTTACACCCTATATAATG
TTTTCAGTTTACTCAATGCTTTATAATTTTACTTTAGTAA
ATGCACTCATTATTTGTAACAACATAAAATTTTCCTTTCT
AAATGACAAAAATCTTCTACTCAATTATTAATGCAATAGA
AAAAAATCAGCCCTTTAGAAGAGCTAATTTTAAATTATTT
AACAATATCCATTTAAACATAATTTTATGTAACATACATT
AATATAAAAACTAAAGGTTTTTTGTTAAATCAGTTTCTCA
AAGATTTATATAATATTTTGCCTTCCAAATAAAGATTTTA
TCAAAAGAACTAAAACTATTTAAATACATTTCTTAATAAT
GTACTTCATTGTATTTCTCCAAAAGTTTGCCGAATTATTG
CCATTTGATCATACTGCACTAATTTTTAACCAGGAATTCT
TCACCATATCTTGATTTAAACTACCCCTCTTGTTCTCTTC
TTCCCCATAACCTCAGTATTCACCACACAGGACAGCTGGA
CACCACAGAAGAGACAGAACCCTGGGGAGGCAGTGCTGGG
AAGATTCCCTGCAATTTGGGTGGCACTGTGCAGAATCTCA
GACACAGTACTGGGCTCAGCGTTCTCAGACACCCTAAATC
AGATAAAAGCTGGTGCTCCAAATCTCTAGTAAACTGATGC
CTGAACCAAGAAACTAAGTCTTGGGAAGGCCACAGCTTTG
AGTCACTGAAGGGCAGGGGCAGAGTTGAGTAGTTCAGGTT
CAAGACAAGACCCAACAGGGGGCAATCCAATAAAGCTCCA
GATCTTGGGGGAACAATATGAGCTGAACATGAGAGTTCTG
GGATTCGGTGGATATTTATATTCATTACCACAAGACTTTC
TCACTGTCTTTTTTTCCCTTGTTATCGGGGCACTTGATTG
CTTGTTGTCTACGTATATACATCATTTATTTCCAAGTAAT
TAAGGTACAGTTTAGACGTGTGTCATGTTTTCAGGTATCA
GGGTGAGATACTGAGACATATTTTACACAGTCTCCCAGAG
GTGTCAGATCTTCAGTCACTACTGTGATCTCCCAATAGGC
AGGTAAAAATTTTTAAAAATCTATAGTTAAATGCACTTTC
TAAACACTCCACAGCCTAAATGGAATAGAGAATGCATGCA
AGTTTATAATTGTAAAAAAAAAAATCCAAAAATATAGTTC
AAACAATTATTCCCTCAATATTTATGTTTTCTTGATGTAT
CTATGATACCAAATTATTCATCCACACTAGTTGGAAAGTA
CAGCACAGCACTCAGAGTGCTCTGTACAGCACAGATAAAG
CGTGTGTGGAAAATTAAATGGTAGAGGATGAAGCATTATA
AATATAGAAAGGATCATGATAACTTTAAGAACTTTTCAGT
GGTGCTGGATCCAAGTACAGGTCCTTCTCTTCCAGTATTA
TATCTCTGACAAAAGCACAAAAAGATAAGTTGTAAAAGGT
TAACAATAAGTTGTGTTTGTTAAACCTAGGATTTAGTTTA
TTAATAACTATCTGGGTTAAGACTGGTCCATTAATAACTT
CCTAAGTCATATGCCTGGATTATTTCTTTTAGTCTCCATG
AAGTGAAAGGTGAAGATAACAGCTTGGATTTCATATTTTG
CCCCTTGGAGAAGCTATGGATATTTGTTACTTGAGTATAC
ACAAATATTCATCCAGAGAAGACAATAAACGCTGAAAAAA
TATCCAAAAATGACGTTCAACACCAAGCTGAGCGGTAATG
AGTGTAATAGGCACATAACAACCAAAATGCTTAACTCTCA
AAAATAAAGAGGAACATTTCCCAGAAATAAATGGGTGGAG
TCCTCTGTAATATTGCTGACAGCACAACTGAATTCCAACC
TTCCTAGAAAGAAAGGAAAGCGAATAAACCCATCATGTGG
TTTGGTTCATTTGATAAACAGGAACTAAAGTAAAATCTGA
CTATGTAGATAAAAGAGGTCATTTAAATAGTTAAGTAGAA
TATTGTTTTTAAGAAACAGCTTCTGTTTGTTAAACATGTT
CCAAACTTTTACATAAATTATTGCATTTAATTTCTTAAAG
CAAACCTATAACATGGATATTAGTAGACATATTTTATAGA
GGAAACTTATTCAGAAAGACTGGGTATACTTTTCTAAATC
TTTCTCATCAGTGGCAAAATCAGATTCTGAACCCAAGTCT
GATTCAAATCCCAAGCTCTTTTCACTATGTCAAACTAATT
GCATTTAATGAATCAGACCAAGCTTTTTTGTATGGGACTC
TGTGCCTATCACTTACAAGAGTATGCCTAAGGACTTTCTG
CTTTTACTATGGTGGAAAAGACTCTGAACTGCCCATTTTA
TCAGGAGACCAAATCCTCACGTAACCTACCAAGAATCATG
TGGCTTAGTCATGAGACTGACCCAGGCCTTCATCTCCACA
TATGTTTAAAGAAGAGTTTGGAATTGGAATGGTCTCTACG
ATATTTCCAGTACAGAAATTTAAAGCTCGTGCAGTAATGG
CAAAAAATAAAGCGCAAAAAAACAGGAATTTATTGTCTTA
AATAAAGGACAAGAAAAGCAGAAATTGGGTTGACAATGAT
GAGGTATAAAACCTTACTCCTGTAGCTCAACTAACCATGA
AATAATCACATTAACACCTGCATCAGTCCATTTCCATGGT
GCTGATAAATATATACCAGAGATTGGGTAATTTACAAAGA
AAAAGAGATTTAATGGACTCCCAGTTCCATGTGGCTGGGG
AGGCCTCACAATCATGGCAGAAGATGAAAGGCATGTCTTA
CATGGTGGCAGGCAAGAGAGAAATGAAAATCAAACAAAAG
GGGTTTCCCCTTATAAAACTATCAGCTCTCGTGAGACTTA
TTTACTGCCATGAGAACCGTATGGGGGAAACCACTCCTAT
GATTCAATTATCTCCCACCAGGTCCCTCCCACAACACATG
GGAACTATGGGAGCTACAATTCAAGATGAGATTTGGGTGG
GGACACAGCCAAACCATATCAACCCCTATTGAATGAACAA
AATATGTGAATGCAAAAGAATTTGCCTCAGCCTACCAAGA
TGCAGTCCTTGAGAAGAACTTTATGAAATTTATGAGATCC
TAGAATACACCATTAAAGGAATAAGGGTGTAAAAATGAGA
GAGAAGAAAATAAATACGTTTACATTGGTGAGGAAGTTAC
CTTTGTGGGGAACTGAAGCTAAACCCCTTAAGGAACCTTA
GGTAGAGTGTAGAACATGCCTCAGAGATTGCCTACCTGTG
GATTAAGAAAGCTGGCATTTGTATCTACCAACATCCATCT
TGGTACCATATTAGAGGGAGGTCAGCCAATCATTTGAGTT
CTCATCATGGAGGGTACAGTGATTTGCCTCTGCTGTAGTA
GATTATTGAATGGATTTGGATTTATCATCCCTGTGGCAAG
GCTTCTTGCAGCCATACCATTTGTGGACTTACTAAATGCT
TTATTCCCTGTTATGAGAGGACATACATTATTGCTTCTGA
TCAAGGAATTCACTTGATGATGAAATAATATAAGTCAATG
AAATGATGCTCCTGAGATTTACTCGTCCTATGTGGTATTC
CGTCACAGAAGCAGCTGACATTATGAAAGAGGGCAATGGT
CTATTGAATGCCCAAGAAGTTAAGAAAGAATGCCTTATGA
ACTTGGAGTATAGACCTATAGGATATGGTATATTTTCTTT
TCTTTTCTTTTCAGACAGAGTCTTGCTGTGTCACCCAGGC
TAGAATGCAGTGGCACAATCTCAGCTCACTGCAACTTCTA
CCTCCCAAGTTCAAGCAAGTCTCATGCCTCAGCCTCCCGA
GTAGCTAGGATTACAGGCATGCACCACCATCCCTAGCTAA
TTTTTGTATTTGTAGTAGAGATGGGGTTTCACCATGTTGG
CCAGGTTCGTCTTGAACTCCTGGCCTCAAGAGATCCACCC
ACCTTAGCTTCCCAAAGTGCTGGGATTACAGGCGTGGGAT
ACTATACCCAGCCAGGATACTATATATTTCCTAAAATCAT
AGTTGATAGTTGGAGCTATTCTGAAGTGGCCAGACTAGTA
AACCAAAGGACAGACATAAGGAGATGTCTGAGGAGTCCCA
GCTGTTTTAGCCCTCAGCTTGTTAAGTCTTCCCAGCTCAG
ATAGCAAACATGTGAGTAAGCAAATCTTTAGATGATTCCA
GCTCCCAGTCTGTGAGACACCTCTACTGATGCTGAGTGGA
GCAAAGTCATCCTCCACAAAGTTCTGCCCAGACTGCAGAT
TTATGAACAAAGTAAATGTTACCATTTTAAGCCATTAAGT
AAGTTTTGGGGTAATTTATTATGCAGCAACAAATAGCATT
ATAGCATCCTCTACATTAACAGAAAAAATATTTTTGATAA
CTTCACTAGATGCAGAAAATGTACTTGATAAAATTCAACA
ACAATTTATGATAAAAATGGAAACCTTTTAGAAAATTAGG
AATGAAAAGAAACTTTCTCAATCAGACAAGACCGAGCATG
TTCAGGGTGGTATGGCCATAGACATACTACATAATAGTGA
GCCATTAAAAGTTTTTCTCTTGAGACCAATAAGAAGATGT
GAACAATTGCTTCCATAGTACATTGACTTACAGGTCCCAT
TCATGGGAATAGAATGTTAGTTGAGTAAATAGATAGGCAG
GCAGGCAGATAGAGAGATAGATAGATAGAAGGATAGATAG
ATAGATAGATAGATAGATAGATAGATAGATAGATAGATAG
ATAGATAAATGGTAGGAGTTGGAAGGAAGGCAAACTGTTA
TTTCTCACAGGTGACATATTTAGGAACTTTAAAAAGCCAA
AGACATATATCAAAAATTAATTAGAATTAGCTAATTATAA
AAAAAAATCAACAATTAAAAACAATTATCTACTATCCAAA
AATTATATAAAAAGATATTTTTATAAATATACAATTTAAA
ATGCCAGAGGGAAGTTCAATGAGAGATATATGAGAGCTCT
TCACTGAAAGCTAGAGATAAATAAGAGATATAAATAAATG
TAGGAAAATACCATGTTTATGGATTAGAAGGCACAATGTT
GTATAGATATAAATTCCTCCCAAATTCATACATAGATAAA
ATGCATTCTAATAAAAATTTCAAAAGAATTTTGGTGAAAA
TTGACAAGCTGATTTTAAAATTCGTTTAAGTGCAAAGGAG
CAGAATTGTCAATGTAACCTAAAGAGGGGATGGAGGAGGA
ATAGGAGAAGGACCCACATTGCCAGATATCAAGGCTCATT
ATGAAGTTGTAGTAAAGAAGACATTGTGGTGTTGGTGTGA
GATAGTCACATAGACCAGGGGTTAACAACTGTGAGTCAAG
AACAAACGCCAAATATGCATAGCTAATTGGCTTATGACAA
AGTGACACTACAGAGCAATGGGAGAAAGGATGATCTTTTT
AATAAAGTATACCAGATTAATTGTATATCCCTATGGAAAA
AATGAATCTTGGAGTTGTCAGTGTAATCTAAAGAGGAGGT
GGAGGAGGAATAGGAGAAGGACCCACATTGCCAGATATCA
AGGCTCATTATGAAGCTGTAGTAAAGAAGACATTGTGGTG
TTGGTGTGAGATAGTCACATAGACCAGGGGTTAACAACTG
TGAGTCAAGAACAAACGCCAAACATGCATAGCTAATTGGC
TTATGACAAAGTGACACTACAGAGCAATGGGAGAAAGGAT
GATCTTTTTAATAAAGTATACCAGATTAATTGTATATCCC
TATGGAAAAAATGAATCTTGGAGTTGTCAGTGTAATCTAA
AGAGGAGGTGGAGGAGGAATAGGAGAAGGACCCACATTGC
CAGATATCAAGGCTCATTATGAAGCTGTAGTAAAGAAGAC
ATTGTGGTGTTTGTGTAAGATAGTCAAATAGACCAAGGGT
TAACAACTGTGAGTAAGAACAAATGCCAAATATGCATAGC
TAATTGGCTTATGACAAAGTGACACTACAGAGCAGTGGGA
GAAAGGATGGTTTTTTTTAAATAAAGTACACCAGATTAAT
TGTATATCCATATGGAAAAAAATGAATCTTGGTCCTTTAC
CTTACACCATAGCAGTTATGGGTGGATCATAGTTCTAAGT
GTGAAAGTAAAATTTAAAATATCTTAAAAGAAAACATGGG
CAAAGATTTGAGGGTAGGCATAGATTTCTTAAATGGGATA
CAAAATGCTAATCAAAAGGGAAGCACTTGATATACTGTAC
TACATTAAAATTAGGAATTTATGTTTATAAAACACACTTT
AGGAAAACTTTATGAGAGTAAAAAAAGCAGGCCATAGATC
AGGAAAAAGATATTTGCAATACATATCTCACAAAGGACTT
TTGTCCAGAGTACATTAAAAACTCCTACAACTAAATTAGA
ACTAGGTAAATCATCCAATAGAAAAATGAGTAAATGACTT
GAACTAGCACTTTACAGCAAAGGAATATCTAAATAGTCAA
CAAACATATGAAAAGTAATTCAACCTCACTAATCACTGGG
GAACAACAAATTTAAAGCACAATGTGATACCCAACAGAAT
TTCTCAAAAAAAAAAAAGAACCATTAACAATAGCAAGTAT
TCCATGTTCTGCAGGAGTGTGGTTTGGTATAACAGCATTG
GAAAACTGAACAAACACATACATACACCTTATAAGCCAGC
AATCCCATCCTCAGGTATATGCAGAGAAAAAAAATGTCAA
TGTTCAGCAAAAGACATTTACAAAATTATTCGTAGCAGCA
CTATTCATGATAGCCAGAAAACTAAACATAACCCAAGTGT
TCATCAAGATAAGTTAATTGTGATATATTCATACACTGGT
GGAATACTACATAGAAATGAAAATAAATGAACCTCAACTA
TGTATAACATGGATGAATCTCACAAGTACAATATTTAAAG
GAAAAAAATAACATATGTGAAAGAATGCATAATGGATGAT
TCCATTTCTATAAAGTTGAGCAACATGCAAGCCCAATCTG
TTTAAAGTGCTATTAAAAGTGAGAAGAGTGGAATTCTGTG
CAGGGGTAAAGCGATGAGTTACTAATGGACAGGGGCCATC
AAACAGACAATGGTTTTGTCTGTAATGTTGCAGAAAATCC
TCTGAGTTTTGTATCCTTCTCTGTAGGTAAAGGGTAGGCA
CATGCGGGATTCAGAGTAAAGGCATTCAGGTAAAGATTAC
AGTATGAACATGGTTTGAATTCCCTGGCTTCTATTCTTTC
TGAGGTACAAAAAAAGTGAGGCAAAGTTAATTACACAAAC
TTTAGGCAGTGGATTTGTGTACAGGAATGTGTCATATTTA
TGTGACATGTTGACCAAGATGACAACACAAACTGATATTT
GATAAATAATCATTTAATTAACTGGCACTTCAAGTCCAGG
AAAGTAGACATTTGAGCTACAAAAGGCTAGATTACCAATA
ATTACACATTTTCTCTAGCAGTAGTAAGAAAGCTCTCCAG
CCCAGACACTTATTAGAGTGATGTTGCTTAAGGAAGAGTA
GAGTTGATGAATGAAGATTCTGTATGTTGATTTGAAGGGA
AAAATAAGTCCTTCATTTCCTCTTTTTCAGAAAATTTCTG
ATGGGTGTTCATCAATTTGTCTCTCTCTTTTTCAAGTTGT
TTAATCTCCAGAGACAGCTTATACACCTCCAGGGCCACTT
TCACATCCTCTGGGCTTGGGAGACACTGCATGAGTTTTCT
GCCTGTGAGCACTTGCTCACAACCTTCAGGTGCCTCCTGA
AAGTGATTTAAAGAAATGAGTAGGGGATGGGAGTACATTT
TGAGAGTCATTACTGGCAAAAGGGAGATTGACCTGAAGAG
CAAAGAGGAAATCAGGAGAGACAGTGCATCCTAGCAAGTG
TTCACATGCAAGCCAAGCCCAGATCTGTCCTTGAGCAGCA
ACCAAGCAGGTTGAAGCTAAAAAGATGCTGGGCTCCAAAG
CAGATGCAAAGCGCATCCACAAGGACAACTGAGGCATGGT
TCTGAGGACCAACCAGAAATGAAACAAATGCAAAACCTTT
ATTGTAGATAATGTAGAGCGAGGGGCCAGGACATCTGGAT
CAATAGACTCTCATGTCTAGAGATTTCGGCTCTAGACACA
CAGCAGGAAAATGTGTCTCTCTTGGCTTATCGCCATGCAA
GTTTGGAAGTGCTAATTGTAGTAAGTTACTTATGCTTCCC
GACAAAAGTCAGATCTCCCCATTGCTAACTGGGACAGAAC
CTTGGGAGAGGCCACTATTTTTAGGGATTGGTAGCACAGA
ACTTCCTTGAATTATGCCACTTACCCACTCACACCTGGGC
ACTTCTGGGTACCAGGTTCTCGTCTCTGAGCAAGTGATAC
TTTTGGAACCGATCACACCATAGCCAGAATCACATTCGAT
AGTGACATTTTCAGGCTCAACGTACTGATCCTTATCCACA
GACAGTCTTCCATTCACTATTTCTGGTTTCAGACACAGAG
CTGTAATGGAAACATATTTTTGAGCATACTGTTTCTAAAA
AAAGTCATCATATCAGTATTGGATAATAAAATGGATAAGA
CATTGTATTCATAATTATATTCTGGTCCTGCAGGTTGTTC
TATGCTTTTATTTTAATGATAATTATAACAGTAATTATTA
GCATTTATTGAACAAGTACTATATGTCAGTCTATGTGCTA
AATTTTTTACTTATCTCATTTAATCCTCACTACCAATCTA
TGAGTTAGATACTATTATTATCACAATTTTACCAACAAGG
AAACTGAAAAGTTAAATATTTCCTCAGTATCACATAGCTT
GTAAGTGGTAAGAATTGGCGCTCTCAATTGCTCCATCCCA
CAGCCTTGATTTGTGTGATTCCTGATGTTTTATTTCCATT
GTTCTTGCTTCATAATCTTTCTGGGTTAAATGGAGCCAGT
GGTAATTATTAGCAGAATGATGAAAGCTCCAAGCACAATC
AAGAGATAGAGCCTTACTTGATTCGCCTTGTTTCAGCGCC
ACCATCAGGTCATCAAAAGTGGAAATGTAAAGATCATGGA
GAAATGGTAACCATCATGAAGTTTTTGTGGAGATTTCCAA
CACATCATAATTTGGGAATTAACACTTGAGATTCCTCTTT
CTTGAGTAGTTGAAATTAACTCAGGATTCTCATGAAAACT
AGAGTCACAAAGGTATTCTCAGGTAAAAGATATTGTCTCA
ACATATTCTGGAAAGATACATAAGAACCTTGTAGTAGTGG
TTCTCTCTGAACATAGGGCAAACTATGATTTTGGAAGACT
GGAATAGGAAGAAAAGTTCATTTTCAATGTATCTGTCAAT
TACTTTTTAAAATATATCAGGCATAATTTAAATAGTATGT
ATAAATAAATAAAGACAAAATTTATGCTGCCTTTAATTAA
TAGGAAACATTGCTATTAATATTTTCTAATTCTGTCTTCA
ATGGATTATGAGTTGAGTTAGAGTTACCTTTACATTGAGG
AAGTGCATGTTGCCACTGAAAAGACTTGCAGTAGATTGTA
GCAAATCCAACCAAAACATATCCTTCATCACATTCGTATG
CAGCCTCAGGATAAGGAGTTATTAAAATAACTTCCTTGTA
GTGTCCATGGGCAATACTGGGAGGGTAACTGCAAACTTGG
ATGATGAGAGATACAGAAAAGCATGAACTCATAGTTTCAA
ATTAATCACCCCAAATCTGAGTGATCTGTAGGAGATTCAA
ATGTTCCCATCCAAATCCTTTTTCCATAAGGTAACTTGAC
ACAACTCAACATTTATACTGCTTTCCACCTGAGAACCTAC
AGAAAAGCTTGATGTGAATGAAAGCAACTCTTGAGTTGAG
AGAATCCTCCATTTTATAGAACTTTTCTTGGTTTTTGTTT
ACATGATCACTAAAATATTTCACTGCTTAGGGAAGTTAAA
TGAGCTTTGGTATGAAAGCATAAATTCAACCACAGAGAGT
CATATTAAATGAAAATCAATCTCAATAGAAGTCAGACTAA
GTAAAGGAAATATGTATCTGTGAATAGTTGTAAAGGCTCT
GAATAACTGCAGGATCCCCAAACAATCTTATCCATAACTA
CAACACCATCAGAACATAATTAGCATATTTTACAATTTAA
ACAATGATTTCAGTGTTGACATAAGTAATATGAAATGCTG
GGGTAGTCACGCTAGAAGGGAATGTTCAAGTTTCAGGAAC
TCTTGTATGAAAAATTGCAACAAATTTAGAGCCCTGGGAA
TGTCAAAGGAAGTCCTGTGTTGAAGGATGATTGCCTCCTA
AGATTAAAACTAAGTGTCGGAGATTTTAAAATGCTCTATT
TTCTAAAAATAAAATAATCAGCACCTTTAACAAACCATGG
ACATTTGAAAAAATAAAAGTACCTCTATTGACCTTTCTTT
TTCATGGATCCTTCAAATTCATCTAGCACTTTTTGTTTTT
TCTTTTCAGATGGAGTCTTACTCTGCCACCCAGGCTGGAG
TGAAGTGGCGTGGTCTCAGCTCACTGCAACCTCTGCCTCC
TGAGTTAAAGCGGTTCTCGTGCCTCAGCCTCCCAAGTAGC
TGGGATTACCAGTGTGCACCACCACACCCAGCTAATTTTT
GTATTTTTAGTAGAAATGGGGTTTCACCACGTTAGCCAAG
CTGGTCTCGAATCCCTGACCTCAGGTGATCTGCACACCTC
AGCTTCCCAAAGCGCCGGGATTACAGGCATGAGCATCCAC
ACTCGGCCCTATCTAGCACTATTTCTGTTTAACCAAACTA
GTCAACTCCTCCTTCCCTAAACTTGTCATGTACATTTCCA
CTTCTATATATTAACATTTCCTCCTGGGACTTCTCCTTAT
CAGAATTTGCTTATCTTCTCTAATTGTTATCTCAAGTCCT
ACTTCTCCATGAAACTTTCTTTGATTATTTCAATACACGA
TGTCTGTTCTTTCCTTGTATAACACTTGTTAGCAGTAGGT
TACTTAAGATTAATAGAGTTTAATTAATGGAACATAAACA
AATCGAGTGGTTCGAAGGATATGTGGTAACAAATGTTTTG
TACCCATGCCATGTCCCTTTGGATTTCTGACTACAGTTGC
AGATGAAATATATAGTTTTACACAAGCTCAGACTTATGCT
GATGATGTTCTACAGAAAGCATTCAACGTCAATCTGTCAG
TCTTACTTTGGAGCCTCTTTTGCAGCTGAAAGAGCACAGT
TGCAATTGAGGCTCAGTTACTGACTAAATTACTGAAGCAG
TTACTGCCCTTTCAACCCTAAACCAATGAGCAACAGAAAG
TATTGGATAAATGTCCCAGTCTCCCATCCTTCAGACAGAT
AATTATGAAAGGCATTCCTTACACTTCTCTGTGGTCCCAA
AGAATTGAGCCCCTACTGCTTGTAATAGTCACCTTTGCTT
ATTCCCCTTGTCTCTCTCCCAACCCTCACTCCTACCTCCT
AGAATCACCTCCAAAATAAACAACTGGCTCCCAAGTCATT
TTTCTCAAGTTTTGCTTTTAGAGAAACCCAAACTATAGTA
CCAAGTAATCACCATCGTGTTGATGTGAAGAGTCTTTCAT
AATGAAGATACTTCCATCATAATGACATTTTCAATGTCTT
ATCCTGATTAGAGACAGATGTTTATCACCTAGATGCTTAT
TTCTTCTCCTTGGTATTTCAACAGAGAGGTGGTTCAGTAG
GTCTGAGTCAAAGCAAGGAAAGAAAAGGCTGACACTGTCA
GCCACTAGGCTTCAAGGCTCTCCCTAACAGATCACTTCTT
CAACCTGGAGCTTCCATTGTTACACAATATGTAAATCATG
TTTTCTGCCTTGACTTATAAATATGGAGCTTTGTGAGGTA
GTGTCCCTCTTTACTAAAACATCAGCATATATGCAGGAAA
AATGACAAAATGAAACTGAAAGACTTCATCAATTCTACTT
TTTTCTCTTACGAGAAAATTTCTCCTGTAGGTTTGTCTTC
CAACATATTTTGTTCTATAGCTGCCTTGCATGATGCTAGT
GGTGTGTATCTGTGATCTTCTTTGCACAATGCTTCTTGGA
GGAACAACCTCAAATTCAGTTAGTTGTAAGTACTTTGATC
TTTTGTGGAACCAAGTGGAATCATTTGGGGAAACTAGGAA
ATAATTATGACAAGTTCTCTCAATATTCTTACCTGGCTCA
CATGCTGGCATTTTAGGCTTCCATGTGCCATCTGTATGGC
ATGAACTCTCCCCATCAACAGAAACAGGATAATAGCCTTC
ATCACACATATATGAAATATAGTCTCCATAGGCATAGACA
CATCTACCAGTGAAATACCTCCTTTCATTTATGATTCTGA
TATTCTCCAGATCTGGTGTTGGGCAACATACCCCTGATGA
ATTAAAAAATGTTCAACATTACATGTCTGTATCAAAATAT
CTCAGGTACCCCATAAATATATACACCTACTATGTACCCA
CAAACATTAAAAAAAAATTTTTTTTAAATGATGTTCACTT
TTAGTAAATCAATCAGGAGGACACACCTTTGGCTGAAGAC
CTGATTCCACTTTATAGATGTTAATATCTGAAGACAAACT
CATAGAAGCGGAGAGTAGAACAGTGGGTGCAAGAGGCTGG
AGAAGGGAGGGGAAATAACTCTCCACTTGTTTAACAGGTG
TAAAGTTTCAGTTGTGCAAGATTAATAAGTTCTAGAAATC
TGCACTACAAATAGTGCCTATAATTAACAGTACTATATTG
TACACTGAAAAACTTGTTGAAAGGGTAGATCTCATGTTAA
GTGCTTTTGCCATAATTTAAAGAGAAAAAAAGAAACAAAG
AAGTTGAGAGAAGAGTTAGACCAAATATCTTCTCCGAATT
CTGCCATTGTTTGGTTGAAATGCTATTACTTCATTTCCCT
CCAACTGTGTTTCTTCATTAGAAGTCCTTAAAATTAGTGT
TGATTTTGGCAGTGATGAGCTAAGCAATTTCGATTCACCT
CCTCTTTGATAACAAGTAGAAAAACATAGTGGGAAGGGGG
CGGTTAATCCGTGAAGAATTCAGGTGCTAAGACCTTAATT
GTCTTAGTTCTTTAAGTGAGAAAGAAAGATACCCAACGAG
GTATGCCAGGAATGTAGATATATATATATATATATATATA
TACACACGCACACAAACACTATATATGTATAATATCCCTT
GGTATTTCAACAGAAATACCAATATATAATATCATATCTA
TATTTCTCTGTTGAAATATATATAATATTATATATATAAT
ACTATATAAATATACACAATAATTCTCCTCCCCGCAAAAT
ACAACTGAGTGGCTAAGAAGCTGATCAGAACTCAATGTGT
GTGACTGCTGGTGACCCGCAACTCTTGGGAATCTTTAGAA
CTATACCTTGAAGTAAGAACAAACCAAAAATAGACCAACT
ATTTGTAATAAGTACTGAAACCCAGGCTTGTATCATTACA
TTCCCTGATTGGATTCGGGTCATTCAAAGCCCTTAATGCC
TCTTACTACCTGCCACAAGCAAACAGGAGACCAGACAAGG
TTATTAAAAGCCAAAGAAAGCAAGAGACAATGCTAACAGA
TCTGAGAGGATCCAGAAAATGAAGTTCTAAACATTGATTT
AAAAGCCACTTTGTTTTGTTATGTAGAAGGAAATAAAATA
CAACATTGAGAATTTTGGTAGAAAAATCAATATCAATACT
ACAAATCCACTACAAGTGGGAACCTTGAAACTGAAAAAAT
AATAAGTTAAGAATTCAATTAATAATTAATATCAGATAAT
ACATCAATGAAGAAAGAATTAGTGAACATAATTTATATTC
ATAATAAAATACTGAGAAACAAAAAGCAAAAACACCAATA
AGAGCACAGGAAATATAGAAGATTCAGTAAAAAAGCTTAA
CATAAATGTAGCCAAAGTGTCAGTAGAAAAATGAAAATAG
GGCTGAAATTGTACTCTAAGAAAATACTTATTTGTAATAT
TGAAGTATTTGAAGTTGAAAATTTTTCCGGAATCAATGAA
AGGCATCAAACCTCATATTCTAGAAATATTCTAAATCTCA
AGCAAGCTAAACATAAAGAAACCAACCCAGGCATATCTGA
CAAAAACTGCTAAAAAGTAAAGACAAGAACATCTTAAAAG
CAATCAGAAAAAATAGATAACCTTCACATGATCAACAGTA
CGACTAATAGCAAAATTCTTGACAGAAACAATTAAAGGCA
GAAGACAATGGAATGAAATCTTTCACATGACCACGGAAAA
TAATTGCCAATCTAGAATTTTATATCCAGTAAATATATTT
GCAAATATTAAGGTGAAATAACAGCGCATTGAGGAAAAAC
AAAAAGAGAAATTTATCATCAACAGGTTCTCACCAAAGGA
AACTAAAGAGTATTTATGAGACAAAAGAAAGAAAGGGACA
ATAGATATGACTGAAGAATCAGAAGAGAATAAAATAGTAA
TTATGTGAACAAATCTAAACTAATTGGATTTACTAAAATA
ATAATAGCAATAGTAATAATGATAACAATGCAGAGTTTAA
GACACATTTATAATTGAAATACACAAAAATAAAATCATAT
TAAGTCAGGCAGGATAAATCAAGTTAAAGGTTTCTAAGGC
TTTTCATTGCCTGGGAAGAGGCAGAAGTAGTAAATTATGT
GTGAACATCATAAAAAGAGCTAAAAGTAAATAAATACCAA
GTAAATACCAGGTAAAAAATGGAAAAAAATATTTAAATCA
ATTCAAAAGAATGGAAAAAAAGAATGTAAAACAGAAAAGT
ATGTAGCAGATAGATACTAGATATAAATTCAAATATATTA
ATAATTACACTAACTGTAAACTGACAAGTGCTCTAATTAA
ATAATGAAAATTGTCAAGTAGGATTAAAATATCCAACTCT
ATCTTGCTTCCAAGATACACTTAAAAAATATATGATTACA
GAAATTTTAAAAACAAAAAACTAAAAGAAGATAAACCATG
TAAACACTAACTCAAAGTTGTCAGAATTACATTAATGTAA
AAGTAGAATTTTAAAGATAAAATAGTTGTAGTAATAGAGT
CATTTTATAATGATAAAAGGTGAAATTTTTCAGGAAAATA
TATCATTCTAAATGTGTATGCATCTAGCAATGTAGTCTCA
GAATACACAAAGCAAAAAATGATTTGAAAAAACAAAAAAG
ATGGCCAGGTGTGGTGGCTCACACCAGTAATCTCAGCACT
TTGGGAGGCTGAGGTGAGTGAATTTCTTGAGGCCAGGAGT
TTGAGAGCAGTCTGGACAACACGGGAAAGTCCCATCTTTA
CAAAAAATACAAAAATGAGCCAGGTGTGGTGGTGTACACT
TATAGACCCAGTTACTGAGTCAGGAGGATGGCTTAAGCCT
GGAAAGTTAAGGCTGCATCGAGCCAAGATCATGCCACTGC
ATTCCAGCCTGGGTGACAGAGCAAGACCCTGTCTCAGAAA
AAGCAAGCAAGCAAATAAACAAATAAAAACTCTGAAAAGA
CAAAAGACAAACAAAACTTTCTTAGTAACAGAGAGAACAA
GCAGATAAGAAATAAATATAGATACGGGAATAGATTTGAA
CAAAACCATTAAAATTAGATCTTTTTGATGTATATATAAC
ATTGCACCCAACAACTGCAAAATATGCATCTTTTCAAGTG
CACACAGAACAGTTATGAAAATTAGCTATATGCTATGGAG
TGAAGCAAGTCTCAGCAAATTTCAAGGATTGTGCTCAACA
TTTTCAATAGCAAAGAAGATACACACACATACACACCACA
CAAAGTTCAAGTCTACTTACTCTCACACTCGTTGGAAGAT
GTCCATGTCAAATTTTCCTGACAAGTCACAGTCAGAGGCT
CATCTAAAACAGCTCTATAGCCAGGTTTGCATAGATATTT
CAACTCAGTTCCAATTTCAAATATTTCGTGATCACTTAGG
TTATAGTCATTTCTCTCCCAGGAAGCATAGGAAATGTCCG
GTAGGTCGGTACAAGCATCCACTCATAAAGAAAGCACAAG
GGTGAAAGAAACGTGTTACTGGGAATGGCAGAGTGACTCA
GGAGCCTGTCACAAAATAGTGATATCACATACTCATTCAG
CAAAAAATGAGACGGTAAAGATTAAATGGGAGTTCCAGAA
AAAGACTCAGCAGCACCATTGCCCACTAGACTAGCGTCTA
TTAAGTGCATGTGTCTACTAAATGCATGTGCCACTGGAGA
GGTTGTACTGAGAAGCACACCATGGTGCAGGAAGGGGACA
GTTTCTAGGTGCTGGGCCAACTCTGTAGGAGCTTAGTTTT
CCTTTCACGTCACTGCACTTTAGAATGGTTGGTCTTCAGA
GGAAGCATTAGGATCACTAGAAAGACACAGCAAAAATTTG
CTCCAGGATGAGACTGACTTTCTAATCTCGTTGCCTAATG
GGGAATTAAAATAAGAGGGATTCTTCTCGACATCATGACC
CTATCATCTGCAACTTCATGCTTTGGCTTCAAACCAAGCC
CCATGTAACTTTTGCAGCTGGGCCTTTCGTCTTGTTTTTT
TTTTTTTTCTATTCAACAATATGCTAAAGGTCCGTGTGAA
TCAAGGAGAGGATATGTGTCTGTCAAACTGTATATTTATT
GAATTTCATCACTACACATTTTGAATGGCACCTAAGTTCA
TGTGATAGCAGAAGAGACTAGATAAACCACAATGTAGTGG
TGCCTTCCACCTCCAATTAACTATGTTAGCTAGTGCCAGT
TACTTAATCTTTCTTTTTCAGTTTTCTCATCATTAAAATT
GGATTAAAAATAGCAGCTTCTTAGAATAGTTGTAAATATT
GAATGAGTTAATTGATGTAAAGCACTTAGAACAGTGTTTA
TCACATAGAAAATGCTCAATAAATGTTAGCAATAAATCAT
TAATGTTATAAATGATCTGTATGTATTTACAACATCAAGG
TCTCAAGACCAATATTGGCCCATAGAGCATTTCTATGCAA
ATTATGAAAAAGAACTGCCTTAAAGGAATCTTACTTCCAT
TGTTCAAAAAATTATCTTAATATGTTGATTTTGTTAGACT
GAAACACTTTACTATTGTCTCCTGGAAAATTTTTACAGCA
AATATGTAAGTCTACAGTATCTATGAAGTCGTTTGTCTCA
TGACTATATGATATATATGAAATTTTTCCAATAGCACTAA
GATATCATTAACAAAAAAAAAATCTTCCTTCTAACAAGAA
AAGTATTAATGTATCTTAAAATGATTATTGGGAGTCGAGT
TGGCTTGTGCCTATGAGCATGCCACACCTATATGTCAGGA
TAATTTTAGATCCAAATATTGGAACTCCATCGTAGTCCAT
ACTCACTGGATACACAAGAGGGAACAGAAGGATACCACTC
ATTATTCGCTTCACAATAGATTAAACTGCTGCCTCTGAGG
CTATAACCTTCCTCACAGTTAACCACAATAGAGTCTTTGT
AAGTGTAGAGGGGTCCAAATCCAGAAACAAAGATTGCCTT
TGGAATCTGTGGTCAATGACAGACAATTTCTAAAGAAGCA
TATAAAAAGACATCTGAGTTATCAGAGAGAAATGGCAGTA
AAGAGGTGACTGTAACTGTTGGCATTGCTTCAAGGGGGGC
CTAATACAAGTATATATTTAATAGATACTGAACAAAGAAA
ACATTTTGGAGATTTGTATACTTCAAGTTGCCAGAAACCT
CAGCAAAATGAGGTCCCATCATGTTGGTCATGTAAAGTCC
TCCAGCTTTCTCATCAATAACAATGAGCAATATCTAAACC
CTGAAGTCCAAATCTCAATGTCTCAAAATCCTTCCATTAA
ATGGCCTAATTTCCTGGATGATTTTGGTTGGGAGTCAGTG
ACCCATGGTAATGATATGGTGTCATGCAGAGGCAGCCAGG
GCATCGGAAAATCTGTGCTGCGCCTCCATAAGCAGAGAAC
AAGCTGTCTTCACCCCACATGTTAGTCATCACATCCTGTC
AATCCTGCCAACCTTAATTCCTCTATACTTCCTCAACTTC
CCTCCAGGATCACTGCTATGGCTACAGTTGAAGCCACCTT
CATTTCCTGGCTGAAAGGTTGCAACAGGTGCCTATCAGTT
ATGTTTTGTCTCACTTCACATTGTCCTTTTAATGTCTTCC
CTTTTCCTTCGTTCCAAACTCCTGAAAGTGACACACAAGG
CTTTCCTAACCTGGCCCCTACGAACTTATTCAGCCTCAGC
TCCTGCCTTTTCCATTTCTTGCAGTCTTTTCACTATTATG
TTCTCTCTTGCCCCGGCACTGGCTGTGTCCTGTACTGAGT
CAAAACAATATGTGATACTATGGTTTTAGGCACTTTAATT
GCAGTAAAGAATAATGTCCTAAACCAGCAAGCTGAATCAT
TACTGATATTGACGAAACATCTCTTCTGGCTTCCATAGAG
AGGCCAAGGGAAAGTACTTTCTTTCATTGACTTGTATTAC
CTTTATTACCTGCTGGTGTTGGTGTTGTTTTGTTTGCTCG
TTAGGCATGCGTGGTTGACATTATTAGTGTCCACCCATAT
TTCCAGTTATTGTAAGATAAACAAAAGACAGTGTTTCCCA
GTTACTCTGCATTATGCAGAAACAAGGAACTAGTTCTGGC
CAAAAAGCTGTAATGACAAGTGATATGTGTCACTTGCAGG
TCAAAGAACTGAAGAGCCAGAGACTGACTTTCCTTTTTCT
CTTCTCCCGCTGAACTAATTGTGGAAGTTTTGACTTGGAG
GTGTCAAAGATCTAAACAATCTGGATTGCCATATAAGTGA
CAGCTGCCCTAGGGAGTGTCCCAGGCTAGCAGTGCACTAA
GAAGAAACTTGAAAAAAACATTTACTATATAAAGGCCTTG
AGATTTAGGTGTTGATTACTACTGCAGCACACCCTATGCT
ATTCTGACTGATACAGCATGCAACAAGATTAGTTGAACAA
ATGAATGACTCCATCATTGTAATGATTAGTTTCTCTTTTA
ATCATTCCATCTTCCCTAATACACCTTCCTTTTGCTTTTA
AACAAATAAAAGAGATCAAAGCAGAACTTAATCATTCTGA
CTTACTTTCACAGATCGGAGGGTGTGGGCTCCAGACGCCT
ATTGTTTTATTCTCCACCGTGCAGGAGATGGAGGCGTTGC
CTATGAGTGAGAAGTAGTGGTTGCAGGTGTAAGTGACAGA
GGAGGCATATGGGTAGAATTCTCGATCTCCACCGCTGTGT
TTCCCATTCCTGATGTCTGGAGGGGGCTCGCACTTGGCAA
CTGAGGTGAGTGAGTGAAGAGAAAGAAATACTCAGGGTAG
GCATTGTGTTAAATCCAAAATTCATGCAAATTCTAATGGA
GGATAAAAGAAGTAGTGAAATTTCACAGTAGTGTTATTAC
CTAAAGTAGTTTAGGTTTGTAGTCAGGTCAGAAAAAAAAA
GTTTTACTTACTTACACATTCTGGGAGAGGATCACTCCAG
TCAACTCCTTTACCTTGGATCTGACAACGACTGGTGGTTG
AGCCAATTAAGAAAAACCTAAATAAGGTAGGTCAAAGATT
TTAGTGGAATTCATTTACTCTAGACATAAATTATCTATGA
GGTTTTGGACAAATCAGAAAAAAATAAATATTGAGTACTA
TGCTTAGTACATGTGTGATGTAATAATCTGCACGCCAAAT
CCCCACGACATGAATTTGCCTATATAACAAACCTGCATAT
GTACCCCTGAACCTTTAAAATTTAAATAAAAATTGTAAAA
ATATATATTTTTGCAAACTTTCTTATATCCTGTTTGTTCT
CCTGAAAATGTATTTATCTTTCTAAAAAGTCATTTGCTTC
CCATAAGTGCCTTTCTCCCATCACCTACTAAAATGGTATA
TAAGCCCCAAATTCAAATCACCCCCTTTGAGTTACTCATC
ACCAAGCTCTCCCACATGTATGTTGCATCAATAAATACTG
TAATTTCCTCCTGTTAAAGAAAAAAAGAAACAAATTTTTA
TTCAATATTTTGAAATGAAAAAATAATGCTTTCTTGATTT
CTAATGACCATTTAGGCCAGCTTGCAGTTACATTTTCTCA
TATCAAGCAAAGGCTTTATTTGTTCAATTTTAAAATGCTC
TAGCTTGTCTAAGCAACTTAAGTTTTTTCTTTGTATCACA
TGGTACCCATCCGCAATGAATAAAAATAGAACAGAACAAG
TTTTACACCTAAAATCTGAGGACTTGGCTTAAATCTTACA
CTCTCCCTAACAAGCTATAAATCAGGCAGCTCAAAACAAG
TAAGTGGTTCACTCAAGTTTGTTATGTAGTTTCCTTTAAA
TAAAGGAGCAAGACACATTACTGATGTGTACTAGTACCCT
GACCTCTAATTTGAATCTTTCTTCTGGCTTCTAGAGCTTG
GTTTACTCTCATAAACCTGAGAGTTCCTTAGGAACTCTTA
AGTTCCTAACTTCCTGATTATCACCTCATTGTTCTTGCTC
TTGACAAGTCCCAGTCTTTCTTCTAGGACTTTTTGCCTTA
AAAAAAAAAAAATTTACCCTGAATATCAATAATAAGCTCC
TGAATAAAATATTATCAGAGTCCAGGAACACTTCAAAAGA
AAATTATACAATGACCAAATAGGACAGTTTTATTTCAAGA
ATAAAAGGATTCTTCAAAATTAGGAGATATATTAATACAG
AATACTTTGTTATAGATACTTTGTACATTATTCAGTACCT
ACTCAAAATTTGAGTACCTACTCAAAATTTGTATGTGGAA
GGCCTAATCCCCTTGTGTGGCTATCTTTGCATAAGGAAGT
AATTAATGTTCAGAAGGGTGGGGCCCTGATCCAATAAGAT
TAAAGTCCTTATAAGAAAAAACACCACAAAGATCTCCCAC
TTGCAGTCCCTGCGCCCTCAAGCTGACACCAGGGAAAGGT
CATGTGTGGACACAGTGAGAAGACAATCAGTCATCTGCAA
CCCAGGCGGGGAGCCCTCAACAGGAACCAAACCCTGCGGG
ACCTTGTTCTGAGACTTCTAGACTCCAGAGCTGTCCCAGT
CCATGGGATTTTGGTATTTTGTTATGACAGCCTGAGCAGA
CTAATATATACATGATATTAATAAATCTATTAAGAAAAAT
CATCTTGATAGTCACTAAAATGGCATTTGAAAAATAATTA
ACAATTAGTTTTGGCCAAAAATGTTCAATATAATGGGAAT
CAGTGGAGATACAGCTCCACTAAATTTAGGAAGAAAATGC
TTACTAGTCATTTCTGCTAGAGTCAAGAATAAGAGAACAA
TAGCTGGTATCAATTTTTTATTTGAGGTAATTGCTAGCAT
AAGTACACAAGAAAAAGGAATTAGAAATACAAAAATTGGA
AAAGAGAAAATAGCAGAATCATTATTTTCAGATTACATAA
TTACATATCTGGAAATCCCAAGAAAATCTAACTGTATTAG
TCCGTTTTCACACTGCTGATAAAGACATACCTGAGCCTGG
GTAGTTTATAAAGAAAAAGAGGTTTAATGGACTAACAATT
CCACATGGCTGAGGAAGCCTCAAAATCTTGGTGGAAGGGA
AAAGGCATGTCTTACATGGCAGCAGGCAAGAAAGAATGAG
TGCTAAGTGAAAAGGGAAACACCTTATAAAATAATCAGAT
TTCGTGAGACTTAATCATCACCATGAGAACAATATGGGGG
AAACCGCCCCCACTCCATGATTCAGTTATCTCCCATAGGG
TCCCTTCCACCACATGTGGGAATTGTGGGAGCTACAATTC
AAAATGAGATTTGGGTGGGGACAAAGCCAAGTCATATCAT
CAACTGATAGACTATTATAAGTAATAAGGAAATTCAAGGT
ATTAGCTGAGATAGGAGATTAATATATAGAAATAAGTAGT
TTCCATATATATGAATAAAAATTGTTAGGAGATATAATGG
AATAAAAGACACCATTTGCAATCTCAAAAATAAGACAAAA
ATAAAATAAGATAGCAAAGACTAAACATAAGAATTGAAAA
ATGTAAATGGGGAAAACTAAAACAGTCCTGAAACACACAC
ATACAGCCACACACACATAGACGACTAGGACAAATGGGAA
GTCTTGGCTGGCAAGATGCAACATCATAAAATGTCTATTC
TCTTAAAGTTCATTTAAAAGCTTAATACAATCGATTAAAA
GTAAAACTCAACCAATTTAAAAGTTCATATAGAAATATAA
ACAAGCAAACATAGGAAAACTATAAAAACAGAACAGTCAG
CGGATACCTCTAAGTGATATTGCACACTAAAAATTCAAGA
GAAAGGACCTGGTTGTGTGAATATACAGAAAGACTAAAAG
CATTGAATAGAACATCTAAAAAAGACTAATATACACTGAA
GAATTAAATACGTATTTTTAAAAGATGTTCTCTCACATGG
ATTAGGTGTAGATCTATTAATAAATGATGCCAAGACAATG
TAAAGGCCATCTAGAGAAAGATATGGATTCTTTCTGTATA
TTTTTTTAACATTTGCATGTGAACCTATACTTATCTCAAA
ATAAAAAGCTTTTCATCCCTGAGAGGTCTGAAAAAATAAA
AAACTTAAAAAATACTATACAGAGATTGTTTCTCTCTTTA
ATAGGCAAAAATTCAAAAGTTTGATAAAATAGTGAATCAT
GGAGGTATAGACATAGGCATTTGTTTATATTACAAAATAT
TACAGTTTATAAAGAGCAATTTGGCAATATTTAGCACAAT
TTCAAAGCATCTTCTCTTTAATCCAACAATCCCACTTCTG
GGAATTTGTCCTACAAACATCTCTCTGTATTAATACATAT
ACCATAACATATATACAAAGTATGCATCAGGACATTGTAT
GTAACAGGAAAAGATTGGAAACACACAAAAGTCCATCAGT
AGGAATCATTAAATAAACTATGATAAGCTACAATACATGC
GTTAGAAAACTATACAGCTGTAAACATACATATACACACA
GACAGAGAGAATGAGGAAACACTTGGTGCATGAATGTCAA
AGATCTCTAGTACATATTTGTCTTAGATGTTTCTGGTTGC
TTTAACAAAATACCATAGACTGGATGGCTTAAACAACAGG
AATGTATTTCTCACAGTGCTGGAAGCTAGGAAGTCTGAGA
TCAGGGTACCAACATAGTTAGGTTCTGGTGAGGGCCCACT
TCCTGGTTTGCAGATGGTTTGACTTTCTGCTGTGTCCTCA
CATGGCAGAGAAAGAGACAGAGAGAGAGAGAGAGAGAGAG
AGAGAGAGAGAGAGAGAGAGCTCACGTCTTTTTATGAGGA
CACTAATCCCCACATGAGGACTCCGCTCCCAAGACCTAAT
CATCTCCCAAAGGCCCCATCTCCAAATACCATCACACTGG
GGATTCAGATATGAATTTTAAGGGAATACCAAAAAAATTC
AGTCCATAGCAATGTTGTAAGTGAAAAAAACAAAAGCAAG
GTTCAAAACATTGTACGCAGTCAGATATCTTCTGTTATAA
TAAAGGGGGGGAAATGTTGATAAAAATACTTGTACTCACT
TGTATTTATAGAAGTAAACACTAAAGGGATAAATCTGAAA
TTAATCAATGTCATTTTCTGTCAGAGGGTAGAGAGAAATG
GGATGAATGAGGGTGGGGTGGAAGTGAGAATTACTAATGT
ATGTCTTTTTTTGCCACTTTTATTTTTGAAACATATAAAT
GCATTAACTCCTTATAAAAATTAAATGAAAAGGAAATTAT
TGCTTCTAGGTTGCCTTATACTCACCCCTCTGAGCAGCTG
AATTCTATGGTTGAACCAAGGAGAAGATCTTTCTTAACTT
CCACTATCCCATTGATTAATTCTGGATTTCTGCATCGTTT
CTCTAGGAGGAAAATTAAAATAATGACTCATGATTCCAAT
TACTCACAAAATAGAACATTAGGGGAAAAAAAGTCTGGTT
CACTAACTTTAACTCCTGCTTCCAGATAGACCTAGAGATA
TTTTTCAATGCTTATTTCTTATTCTGACTCATTTTTTCTC
TTTCTATGGAAAGAGGGTGCTTTATGGAGTGGGCCCTATT
TCTCTTATCCTTTAGTACAGGGAGAAATATAGAGTAGATA
GAAACCGGCCTGGATTGCTCTGGTCTGAACTCAAATCACG
GAGGGCTTTAATCGTTGAACAAAGGAACCCATGATAGCTG
CTGCACCATTAGGATGTCCTGATCCAACATCGAGGTCGTA
AACCCTATTGTCGATATGGACTCTAAAATAGGATTGCACT
GTTATCCCTAGGGTAACTTGTTCCGTTGGTCAAGTTATTG
GATCAATTGTGGGCATTGATTCGCTTTGGCTGGTGTAGCC
TTAGCATAGGTTGTTCGGAGGCTGAGTTATGCTCCAAGGT
CACCCCAACCAAAATTTTTAATGCAGGTGTAGTAAGTTAA
AGTCCACAGATTTGTATGGTTTAGATTGCATTAGTAAATT
AAAGCTCCATAGGGCCTTCTTATCTTATTATCTTATGTCC
GCCTCTTCACGGGCAGGTCAGTTTCACTGGTTAAAAGTAT
GAGACAGTTGAACCCTCATGGTGCCATTCATGCAAGTCCC
TATTTAAGGAACAATGACCCATGCTACGTTTTTGGTCAAG
GGTACATGACCCGTTAAAACATGTGTCTGTAGGCGGTGCC
TCTAATACTGGTAATGCTAGAGGTGATGTTTTTGGTATAA
ACAGGCGGGGTTAAGTTTGCCGAGTTCCTTTTACTTTTTT
TAACCTTTCCTTGGAAGCATGCCTGTGTTGAGTTAACAGT
GTGAGTAGTATTAGTTTTGTTTGTGTTTGTAAATATTGGA
CTGTTAAGTATCGGTGAAATTTTTCAGTCTGATGTAGGCT
TATGCAGTGGAGAAAATTTTCATGTTACTTACACTAACAT
TGTTGCTTCTATGAAATAATAGATTAATCCAATGTGATGC
GAGGAGTTCAGTAGTACGTTTGGGATTTTTTAGGTGTTTG
ATGTTGAGCTTGAACGCTTTCTTAATTGATGGCTGCTTTT
GGGCCAACTATGGGAAATTGGATTTTTTACTCTCTATACA
AGGTTTTTTCCTAGTGTCTAAAGAGCTGTCCCTCTTTAGA
CTAACAGTTAAGTTTACAAGGGGATTAAGTGATTCTGTAG
GTAAACTTAAGGTTGAACTAAGATTCTATCTTGGATAAGC
AGTTATCACCAGGCTTGGTAGGCTTGTCACCTCTACCCAG
AAATCTTCCCACTATTTTGCCACATAGATGGGTGTGCTCT
TTTAGCTGTGTTTGGGTTGCTCGTCTGGTTTCGAGGAACT
TGGCTCTAGTTCTCTTTGTGAAGTTGTCTCTGGTTAATTC
GTTATGCAGAAGGTATAGGGGTGTGTCCTTGCTGTTTTGT
GCTTGGTTGGTCTTTTTTCATCTTTCCCTTATGGCACGGT
GTCTATAGCACCAGGATAAAATTTCTATCGCCTATACTTT
TGTACGAGTGAATGGTCTAGTAGAAGTTATTTGGTATTAG
TATTGATTGGGTTTGGGGCTAGCATTAGCTCAAGGCAATC
AAATTATATTGAGGTCTTCAGGGTGTAAGCCGGATGCTTT
ATATTAAGCTATGCCTTGGTTTATCCAAGTACACTTTCCA
GTACACTTACCGTGTTACGACTAATCTCCTCTATATAGAT
ATGAGGGGTGTTTAGTTAAGTTGATCCTTAAATATACTTG
AGGAGGGTGACGGGCGGTGTGTGCGTGCTTTATGGCCTTA
TTCAATTAAGCACTCTGCTCTTAATTTACTGTTAAATCCT
CCTTGAGATTTCATAAGAGCTATCGTGGGGTTTTCTGGGG
TAGAAAATGTAGCCCATTTCTTACCACCTCATAAGCTACA
CCTTGACCTAACGTTTTTGCCGGGGCACTTATGCTTAATT
TATAATCTTTATTAGGGTTTGCTGAGGATGGCGGTATATA
GACTAGGGGAGAGGTGGTGAGGTGAATCGGAGTTTATCGA
TTATAGAACAGGCTCCTCTAGAGGGATGTGAAGCACCGCC
AAGTCCTTTGAGTTTCAAGCTGTTGTTTGTAGTATTCTGG
CAAGTAGTTTTGTTGTTCTAACTATTGAGGTTTAGAGCTA
AGCATAGTGGGGTATCTAATACCAGTTTGGATCGTAACTA
TTGTGTATTCAGAAGCTTTAAAGCCACTTTCGTAGTTTAT
TTTACATCAGCTGGTGTTTTTTACAACTTAGATGGAGTTT
AGCTTTATTAAAATAGATCTAAAACACTCTTTACGCCGGT
TTCTATCAGCTTGGGTTAATCGTATGGCTGCAGTGGCTGG
CACAAAATTAACCAACCCTGGGTGTAGCATAGCTTAGTTA
AACTTTCGTTTATTGCTAAAGGTTTGTCACTGCTGTTTCC
CATGGGGGTGTGGCTGAGCAAAGTGTTCTGAGCTCCGTTG
TGCATGCTTGATACTTACTCCTTTTGATCGTGATGATTTA
GAGGGTGTTTTCACTGGGGCGGGGATACTTGCATGTGTAA
TCTTGCTAAGAGTTAATAGAAAGGCCAGGACCAAACCTGT
CTGTTTATGGGATGTATGAATCCGTCTAGGCATTTTCAGT
GTCTTGCTTTAGGTTGATTAAGCTACATAAATGGGTTTTG
TTAAATTTGGGGGGATTATATATGGTTGTGAGGTTCTGTC
TTTGGGGATTGTGATAATGAGGGTGTGGGTCTGGTAGCCA
GTAGGTATGTAGGTGGGGTAAAATAGAGAGGGAGTTAAAG
TTGAAAGTAGTAGGATGAGATGGAGATTGTGTTAGTTGAG
GGCTAGCAGTTAAAATTGTGCATAGCTAAAAGATGAGAAC
GCAGGCTCTGACTCGGTGAATTGAGGCTTTTGTTTTTGGA
GTTTGGCAAAGGTATATTTATAGGGGAAAGGCCAGAGGTG
GGGGACGGGGGGTTTGAGAAAAAAAGTAAAAATTTGTTGT
GGTTTTATAGTTTAGGATGAATATACTAAACTAACCAACT
ATATTAGGATTGGTTATTGTTATGTCCAACAAGCATGAAT
TAAATAACACCTTATCGGTAGTTATGCGAGGCTGGAATAT
TGAACGTAGGTGTGATCAGTAATAGTATGTACTAGGAATC
GAAGACAGATCCTGCGACATACGGTGTGGCGGGGTCAGCT
TTCTTCGATGGGGTCGCGTGCACACCCGAGATAAAAGATA
CCAAATGCATGGAGAGCTCCCGTGACTGGTTAATAGGGTG
ACAGACCCGTGATCCATCGAGATGTCTTATTTAAGGGGAA
CGTGTGGGCAATCTTAGTCTTATGGCCCTGAGGTAAGAAC
CAGATGCCGGATACAGCTCACTATAGCTACCCCCACGTGT
TATGGGTCCGGAGCGAGGAGAGTAGCACTCTTGTGCAGGA
GATTGATTTCACGGAGGATGGTGAACAAGAAACCACTAAC
TGAGGGGGGTATCCGTGGTGACGAGAATATGTTTGACTTA
TATGTGCTATGTTCGATGAACGGTGTAATGTACTGTGTAC
GATAACTGAGTTTTGGTATTAGTTGGTATCCTTGGGGGAA
AACTTGATCTTTGGTAGTTGATGTTATGTTCTACAGTTGG
TTAAGTCATGAGGATTCTTGCTTGTAAGCATATTTACAAG
GACAGTTTGTAAGTGTGCATAAATATGTACGAAGTACAGT
TAAGCATTTGTAGTACTATGTAATATTCGTGTTGGCTAGC
AGTAATGCACGAATTACATAGGAGGTTGTAAAATAAGTTA
GTACTTAAGTCGTACTTAAAACGTGCACCCCATAGAATAC
AGAGAGTAGTTTAAATTAGAATATTAGCTTTGGGTGCTGA
TGGTGAAGTTAAGTGCTTTCTCTCTGAGTTGTCCTGGGGA
GAATTCTCCATATCCGGTTTACAAGACCGGCGTATTAGCT
TGTATTACAAGGGCAGGTTCATTTGAGTAGATTGTTTTCG
GTTAAGGAGGCAAGTGGTATAAGGGTTCGGATTGTGATAA
AGTATATTAGGGATGCTATTTGTCCGATAATAATGAAGGG
GTGGTTTACTGATTGGCCTCTAATTCAAGTAAGGGTCAGT
AGAATTGTGATTAGGAATCAATATAGGAATTGGCTGAGTA
GGCGGAATGTTATGCTTTGTTGTTTGGATTTGTGAAGTAT
GGGGATAAATGCAAAGATGAGGATTGATAGTAGAAGTACT
AATACACCTCCTAGTTTGTTACGGATGGACGTAGAATTGC
GTATGCAAATAGGAAGTATCATTCTGTTTTGATGTCGGGG
GTGGTGTTTAGGTGATTAGCTGGAGTATAGTTGTCTGGGT
CACTTAGTAGGCCGGGTGAAAATAGTACTAATATTATTAG
GGCGAGGAGGAGGAGGATTAAGCCGAGGATATCTTTGATT
GTATAATAAGGGTGAAAGGTAATTTTGTCGGAGAGGAAAT
CCTGGAGGGATTGTTGGATCCTGTTTCGTGAAGGAATAGT
AGATGTAAGGTTGTAAGGGCTGTAATAATGAAGGGTAAGA
TAAAATAGGATTATCAATTGAATATCCGCCTCAGACCCAT
TTGACAAGGTCAGTTCCAATGTATGGGATGGCTGACAGGA
GGTTTGTGATTACTGTGGCACCTCAGAATGCTATTTGGCA
CCATGGGAGTACGTAGCCTATGACGGCTGTTGCTATAGTT
ATAAGTAGGAGTATAATGCCGATATTTCAGATTTCTGGGA
GGAGGAATGAGCCGTAGTATAGGCCTCAACCGATATGTAG
GAAGAGGCAGATAAAGAATATAGAGGCACTGTTAGCGTGG
AGATAACGGAGGGTTCAGCCGTAGTTTACCTCTCGGGTAA
TGTGTGCAACTGAGGAGAAGGCGGAGGAGGTGTCTGGCGA
GTAGTGTATTGCTAGGAATAAGCCTGTGATGATTTGTAGG
ATTAGACAGGTAGCAAGGAGTGAGTCGAAGTTTCATCATG
CGGAAATATTGGACGGAGTGGGTAGGTCAATGAGGGAATT
ATTAATTATTTTTATAAGTGGGTTTGATTTGTGTGTTGTG
GTCATTAGTGTTTTTATAGTTGAAATACAACGATGGTTTT
TCATATCATTAGTCATGGTTAGAGTCCATGTGGAAGCAAT
GACACACACATATATATATATATGTGTGTGTGTGTGTATT
TTTTTTTTTTTTTTTGGAGACAGAGTCTCTCTCTGTCGCC
CGGGCTGGAGTGCAGTGGCCGGATCTCAGCTCACTGCAAG
CTCCGAATGACATATATTTTATTCTTGTCGAGTGTACTGT
TGGTTATGGGGTTTGTAGGATTTTCTTCTAAGCCTTCTCC
TATTTATGGGGGCTTGGCGTTAATTGTTAGTGGTGTGGTT
GGCTGTGTTATTATCCTGAATTATGGGGGGACTTATATGG
GCTTAATAGTGTTTTTGATTTATTTGGGGGATATAATGGT
TGTTTTTGGCTACACTAGGGCTATTGAAGAATATCCTGAG
GCATGGGGTTCAGGGTTTGAGGTTTTAGGGAGTGTTTTAG
TAGGGTTGGCGATGGAGTTGGGGTTGGTTTTATGAGTTTT
AGATTTTGATGGGTTGGTGGTGGTAATTAATTTCATAATA
TAGGGAGTTGAGTGGTTTTTGAGGGAGAAGGGCCGGAGTT
AATTCGGGAGGATTCTATTGGTGCAGGTGCTTTATATGAC
TATGGGTGCTGATTGGTAGTAGTTACTGGTTGAACACTAT
TTGTTGGTGTATATATTGTAATTGAGATTGCTCGGGGTAA
TAGACTATGTGATTAAAAATAAGGTTAGGGTAAGGGGAAT
GAGGAAAGAGAGATAATAGGATTTGATCATATCTTTTTGA
GTGGCGGCAAGGATTGAAATAGTAATATGGATATGTGAGA
TGGTTTTGGGTATAGATTTTTCTAATCAGATTCAATCTAG
TAAGAGGAAGGCTAGGTTTTGACTTATAAGTAGGTTTTGG
TAGGGAACTGTGCGGTGAATTGTAATGGGGTAGAATCTTA
ATATACTGGAGAATTTGAATGTGTGAAGTGGAATATTTAT
TTTAAGCTTATTGGTTATAAGAGTAAGGTCTAGGGCTATT
AGGAATCCTAGAGCAGTTACGTATAGGGCTGAGAGTTTTA
GGTTGGGTGATATTGTTATTTGAGGGAGTGAATGGGAGAG
ATGCTATTGGTGATGAGGAATCCTGCGAGTAGGCTGCCGG
TTGTGAGGCGTTTGATTGGGTTTAGTAGGGTGGGAATGTT
TTCGTTGATATTAATTAGGGTCGAGAAGCGGGGTTGTCCT
GTTAGGGTGAGGAGCATGGTTCGAGTGCTGTAGGCGCTTG
TTAGGGAGGTGGCAATCAGAGTGATAGATAGGGCTCAGGC
GTTGGTATGCGACGTGTTTGCGGTTTCGATAATAAGGTCT
TTGGAGTACAAGACTGTAAGAAAAGGCATGCCTGTAAGTG
CCAGACTACCGATGGGTAGGGAAGTTGAGGTAAGGGGTAT
TATTTTAAATAATCCTCCTATTTTCCGATTGTCTTGTTCA
TTATTAAGGTTGTGGATGATAGATCCAGAGCATATAAATA
ATATGGCTTTAAAGAAGGCGTGGGTGCAAATATGCAGGAA
TGCTAGGTGTGGTTGATTAATGCCGATAGTGACTATGCTT
TGAGAAAAAAATAAATGTAAACGTATATCTCATTTTTCTG
ACACATTTTAAGAAGAGAAAAAAAAAACTTCACTTAGTTT
CATTTGCTCAGTTAGACCACTGTGATAATACTAGATATGT
TTATTGACCAGTTGTCCATAAAAATGTATGCTCTCGAAAA
TATATGACCTTCACCACAGGGAAACAGAAGGAAAAGAGAA
GCAGATGCTATATATATATATATATATTTTTTTTTTTTTT
TTTTTTGAGACGGAGTCTCGCTCTGTCGCCCAGGCTGGAG
TGCACTGGCCAGATCTCAGCTCACTGCAAGCTCCGCCTCC
CGGGTTCACGCCATTCTCCTGCCTCAGCCTCCCGAGTAGC
TGGGACTACAGGCGCTCGCCACCTCGCCCGGCTAGTTTTT
TGTATTTTTAGTAGAGACGGGGTTTCACCGTGTTAGCCAG
GATGGTCTCGATCTCCTAACCTTGTAATCCGCCCGCCTCG
GCCTCCCAAAGTGCTGGGATTACAGGCTTGAGCCACCGCG
CCCAGCCAGATGCTATATTTTAACTGTTAGAAAAATATGC
CCAAGTGTATTCCCAACTGACTCCTTCCAAATACTATAGG
TGATGTTAATTTTGAACTCTTTTGATCAAAGATTTTCATA
TGAATTAAGTAATTCATTAAGTTCCTAAAAGAATTTTCTG
GGAAAAAAAGTAAAGGTGAGAAAAATAAATGTTGATACTT
ACTTGCACAAAAGATACTATAGTTCCATGAGCCTTTGGCA
TCACAAATCAGTCGACTTGAATTGATTTTACCATACCCAG
GGTGGCAGGTGTATTTCAGAGTAGTTCCAGTTTTGAATTC
AGTATCATACAACGGATTTATTGGAGAAGCAAATGGTAAC
TTGGGTGGAGGACCACAGTCACCTGCACACACACAAAAAA
TGGCAAGGAACATCAACAGCTATATCTTGGGACACAATAT
CTCGATATCTGAGTACTAAGTTTCCTAGAACAGAGACCAT
GATTTTCTCTTTCATCGTAACTCCTATTATGTCATTGTTC
AATGAGTGCAGTAAGCGATCAGTAATACACGCTTGTTGAG
TAATGATAATGAAAACGATAATGAGTAAAGGCAGAAAAAT
TTCATCCGTCTTTGACTGTATAAGTGCTAATTTATTAGAA
AGTGAATGAATAGACTTGATTTTCATCATTCTATCAGATT
GCCCACATCTGTCTGCTCAGAATATAGGCAGCTATGCTAT
GCCTCCTGCCTTAGCAGAAACATATTTTCTACTAATAATA
GCATTACGCAAGATTAGTTGCCTCAGTCAAGGATGAGGAG
GCTTTTCATGTGTGTCCTTTTGGACCTTTTAGTTTAGAAT
AAATGGTCTGTTAAAAAATAAAAATATTTTTCAAAAGCAT
CACAAGGTGGAGAATCATTAAACCCTTGAAAAATAAAATC
TTAATTCTACTTCCCTGGCAAGAATTAAACAAAGTACTGA
GTGACCTTCCAAATGCCCCAGAAGAATTATACCAACCTCC
CCTACATTCTAAATAACCACACAGGCAGTGAGAGTTCATG
GCCAGGCTGACAGATGATACGAATTTATTACAAGTCATGA
TTGCTTCAATGTTAAGTTGTTCAGTTTCCTGGAGAGAAAA
ATTCTAAAAGGGAGCATCAGGAGCATCTATAAAACAAGAT
TTTCTTTTTTTAGTTTATAGTATGTTTCCCAAATTCCAGG
TGGTCAAATATATCCCATAATGTTAAAGATCTCTTAGACA
CCTCTTAAAATAGGGTGTGTGATGAACTCAGTTGTAGACT
GGTTGTCTGGCCTGTCTCTTCACTACTTACCAAAAACGGT
AGCCAACAAAACAGTGACCAGCATAATTTGGAACAGAGTT
GAATTGGAGACTTTCCACAGCCTAGAGAAGAGCAAAGCTG
CCATTTCTCCTTTTCTATCGAAGGTGGAGCCCTCGAGGAG
TGCAAGTGGAGCTTTCTGGGAGTGCATGATCTGGTGCCTC
TTCAGTGTTTTTCTGCTGAAAGAACTCAACTTGATAAACA
GTCCTTGAATTCTTACCTGTCATAAAGTACTACGAAGAAT
AAAATAGGAACTGTTTTCAAGGAGATTATAATCAAATGTA
GAAGAAAAGGCATTAAATGTCTGTAATAAAAGATAGCTTG
TATTTTCTGACAGGAACATATTCAGGAGACCAGTAAATTC
CAGAGATCTGGGGTGGACTGTACAGAGGTAATAGATATTG
CTGTGAAATTTGGAGTGTTAAATGTGGGATATTTTATGGC
AATAGTAAAAATTGAGTAAAGGCACAGCATTGAGAAGGTA
AAGGTTATTTCTTGAAAATAGTAATTAGTACTTCAGTTTG
TTTAGAACATAAGAAATTCCTGATAGGAGATGATAGTTAA
AGATAGAGAGGCAGGTTAGAAGTGGGTTTGATCGGCCGGG
CGCGGTGGCTCAAGCCTGTAATCCCAGCACTTTGGGAGGC
CGAGACGGGTGGATCACGAGGTCAGGAGATCGAGACCATC
CTGGTGAACACGGTGAAACCCTGTCTCTACTAAAAAAAAA
AAATACAAAAAACTAGCCGGGCGAGGTGGCGGCGCCTGTA
GTCCCAGCTACTCGGGAGGCTGAGGCAGGAGAATGGCGTG
AACCTGGGAGGCAGAGCTTGCAGTGAGCTGAGATCCGGCC
ACTGCACTCCAGCCTGGGGCGACAGAGCGAGACTCCGCCT
CAAAAAAAAAGAAGTGGGTTTGATCAGGTTTTCAATACCA
AAATTGGGAGCTTGAAACTAGGAAATATATATACACTTTG
TTTAAGTAACATGATTACTCTGTTTTTGAAAGACAATTAT
GGCAGATGTATACAACGTAGATTGAAAGAGGCAGAGAGAA
GAGACAGGGAGATTGATTAAGAAGACTATAGCAATTGGCC
AAGTGAGCCAAGGAAATTATCTGAACAAGGAAATGGCAGA
AGAGTTATAGAAGAAAGAGCAAGCTTAAGAAAAGCAAGAA
AATGATGACAGAGGAAAAGAGTTGGAGATGTCTCTATCTA
TTAATCATATATCTATCTATCCATCCATCTATATGATTTT
CTTATGGCAACTATCAACAAAAACAAAAATCCATTGGGTC
ACTTAGAATTTTTTAAGTATGGTTTTTACCAACAACCACC
AACAATAAGTAGTATTACTGTTATGTTTCTTGGTTCCAGT
CATTCATTAATCAGAGACTTCTTCAAAGCAAGATCTCTGT
AAAGTCATTCTTACCCCCAAATGAGAAAAAACTTCACATA
TCCTAAGTTTACTTCAGAAACAAGTTACTTAAGAAGTATT
ACCCAAAGTGATATATAAAATTAATTTTCAGTGAAATAAA
GGATTTCACCTTTTGTTCTGAAACCTTAGGTAGGTTGAGA
TGGTTTCATATTACTATCTGTCCTTAATTATATGAATTGC
CAACTCATGTCCATTTAACTCAATAGGCCAATGTTGTGGG
GCATTTCCCCTATGTTTTCTTCTAGTAGTTTTGTAGTTTG
GGGTTTCATAGGTAAGTCTCTAATCCATTTTGAGTTGATT
TTGTGTATAGCGAGAGGTAGGGATCTAGTCTCATTCTTCT
GTATGCGAATATCCAATTTTCCCAGCACCATTTATTGAAG
ACTGTCTTTTCTCCAATATGTGTTCTCATCTGTGTCAAAA
ACCAATTGGCTTTTGGTGAGTAAGTTTATTTCCAGGTTCT
CTCTTCCATTCCATTGGTCCATTTGTATATGAAGATTTTC
CCCATTCAGTATGATGTTAGCTATGAGTTTTTTATATATG
GCCTTTATTGTCTTGAGGTGCACATCTTCTATACTAATTT
GTTGAGAGTTTTTGTCATGAAGGAATGTGAAATTTTGTCA
CATTCTTTTTCTGCACCTATTGAAATGATTATATCATGTT
TCTCTTTCTTTCTTTCTGTTAATGTAGTGTGGACACATTT
ATTAACTTGAGTCTGATAAACCGTCCGTGGATCCCTGGGC
TGAATATCACTCATTATAATGAATCATCTTTTTAATGTGC
TCTTGGATTTGGTTTGCTGGTATCTTGTTATGAATCTTTG
CATCAATGCTCATCAGGGATGTCAGCTTATAGTTTTCTTT
TTTCATTGTGTACTTGTCTAGTTTTAGAATCAAAGTAATG
CTAGCCTTGCAAAATGAGTTTGTAAGTATTCCCTCCTCTT
CAATTTTTCTGGAACAGTTTGAGAGGAATTGGAATTAGTT
CTTTATTAAATGTTTGGTAGAGTTCAGCAAAGAAGACATA
AGGTCCTAGGCTTTTATTTGATGGAAAACTTTGGATTACT
GATTCAATTTTTCTCTTCAATTCAACTTTTGATTGGTCTG
TTCAGATGTTCTATTTCTTCATAACTTGATCTTGGTAGGT
TGTATGCATCCAGGAATTTATCCATTTCTTCTATCTTATC
AAATTTGTTGGCATATAGTTATTTATAATAGTGTCTTATA
ATACTTTCTATTTCTGTGGTATTAGTAGTAATGTCTCCTT
AAAATAAAACATCTCTGTTTTATTTATTTCAGTATTCTCT
TTTTTTCTTAGTCTAGCTAAATGTTTGTCATTTTTGTTTA
TATTTTCAAAAACCCAACTTCTTTTTTATTGCTTTTTTTT
TTTTTTTTTTTGAGATGGAGTCTCACTCTGTCACCCAGGC
TAGAGTGCAGTGGTGCGATCTCAGCTCACAGCAAGCTCTG
CCTCCTGGGTTCACGCCATTCTCCTGCCTCAGCCTCCCTA
GTAGCTGGGACTACAGGTGCCCACCACCACACCCAGCTAC
TTTTTTGTATTTTTAGTAGAGACAGGGTTCCACCGTGTTA
GCCAGAATGGTCTCAATCTCCTGACCTCCTGATCTGCCTG
ACTCAGCCTTCCAAAGTGCTGGGATCACAGGCATGAGCCA
CTGTGCCCAGCCTCTTTTTAATTTTTTTCATATCTTTTTC
ATTTATTTCTGCTCTGAACTTTATTATTTTCTTCCTTATA
CCAATTTTAGGTTTAGTTGGGTCTTGTTCGTCTAGTTCCT
TGGGGTGATTATTAGAAATTTCTCTTCTTTTTTATGTAGG
TATTTATTACTATAAACTTCCCAATTAGAACTCATTTTGC
TGTGTCCTATAGGTTTGGGTATAATGTGCTGTCATTCTCA
TTTGTCTCAAAAATTCTTTTAGTTTTCGTTTTAATTTCCT
TTTGACCAATTGATCGTTTAGGGACATGTTGTTTAACTTT
CATATATCTGTAAAGTTTCCAAAGTTTTCCTTGTTGTTAA
TTTCAAGTTTCACATTATTGTGATCAGAAAGGTTATTTGA
TATGATCTCTACCTTCCTAAATTTTTCAAGACTTGTTCTG
TGGCCTAACATCTGATCTATCCTGGAGAGTGCTCCATGTG
CAGTTGAAAATGTGTATTCTGTAGATGTTGTGTGGAATAT
TCTGTAAAGATCAGTTAGATCCATTTGGTCTATGGGGCAC
TTTAAGCCTGATGTTTCTGAGTTGATTTTTTTTTTCTAAA
TAATGTGTCCATTGCTGAAAGTGAGATGTTGATATTCCCT
AGTATTATTGTATTGCAGTCCATCTCTCTTTAGGTCTAAC
AATATTTGCTTTATATATATGGGTGCTCTAGGATTGGGTG
CATATGTATTTGTAATTATTATTTACTCTTGTTGAATTGA
TCTTTTTATCATTATATAATGACTTTTTACAGTGTATTTT
GTTTTTTTAGCTTCAAGTCTATCATATATAAGCATGGCTA
CTCCTGTTTGCTTTAGGTTTTTGTTTGCTTGGAATATTTC
TTTCCATCCTTTCAATTTCAGTCTATATTTGACTTTACCA
TGAAATGAGTCTCTTATAGGTAGCACATCATTGGATCTTG
TAGTTTTATTCATTTAGCCACTATGTATCTTTCAATTTAA
AAAATTAACTTATTTACATTCAAGGTTACTTTTGATAGGT
AAGGACTGACTCTTGCCATTTTATTAATTGCTTTGGTTGT
AATATAGATTTTCTGTTTCTTTCTTAATTTTTTGTTGCTT
CCTCTCTGTTAGTAGTTTTCTGTGGTGTTTAACTTTGTTC
CTTTTTTCTTATCTGTGTGTCTGCTGTAATTTCTTTATTT
GTAGTTCACCATGCAGCAAATATAGAGTCCCAAAGTTGTA
TTGACTATTTTAAGCTAAATATCAACTTAACTTTGGTCGC
ATAAAAATACTCTAGACTTTTTCTGCTTTTCTCCCAATTT
ATATTTTTCTTGCCCTAATTTACTTCTTTATCTATTCTGT
GTTCCTTAACCACTAATTGTAGCTGTTGTCATTTTGACTA
TTTTGACTTTAAACATTTATACTAGAGGATTGAGAGATTT
ACATAGCACCATAACATCACTGGAGTATTCTAAGTGTGAT
TTGTAAATTTACCTCTACTCATGAGTTTAATGCTTTCATG
AAAACACATGTAGACTTTCTTCGTTCTTTTTTACTATTAT
TTCTTTATTTTCCCCTTGACAGGATTATTTCAAAAGATTT
AAATTGTATTTTACTTGTCATATAGCTTTTAAGCAGCATA
GCCAGGATATAAACCTTGATTTTGGAAATTTGTCTATGAA
AGTTGAATACATACATTATACAACCAGCATGTGCTGTACA
CCAAAAGACATGTGTTGGAATATTCATAGTTATGTAATAG
CCAAAGAACTAAAACCATCTAAATTGTATCCTTAATAAAG
TGGATAAATAAATTATAATACATCCATAGAATGGTATAAT
ATATAGCAATGAAAATGAATAAATGACAACTAGACTCAAC
ATAAATAAACCTCACAAATGTAAGCAAAAGAAATCAGACA
AAATATAATACATACTTCATGCTCTCATATATAAAAAGAA
GTAACAAATACTCAGCTAGAGTATTTAGGGACGCATGCTT
ATTTTATAAAACTATAAATAACAGAAAAAAGATGATTGCT
ACAAATCAAAAGAATAATGGCGTTAGAAAAGGAGGAATAG
GGCAAGATGAGGTGAGGCATGAGGAAACAGGTTCTCTAAG
AAGAAGTGGTTACAGACTGAGAGGACTGGCATATTAAGTA
AAATCTTTCTGGATTAAAGCAGGGATGTGTCTTGGAGGAA
GATAGAAACTGAGTAGCTGGATAAAATAGGAAATACTGTA
CAGTATTGGACCATAGTTTTCTACATGCTGGATCATAACA
TGTCTATTCATACTGTTTTCGTGTTCAAACACTGTGGAAC
GATTTGGATTCAGAAGTGGGACTTGGTTAAAACTAAGCAC
ATACCTATTATCAGACCCTCTCACAGTTTCACAATTGAGA
AGTGAGGGTAGTTAAACATTTGCTGATAACATTTTTCAGT
ATTTTCTTTTCAACTAAAAAACAAACTTGGGAAGTAGGGG
TAAGAATCCCCAGTCTGCTTTGATTCTCATTTTGTCCCTG
TTCTGTCTTCTGGTACTTCCTCCTCATAGAACTAACTCTG
GAAAATCCTTGAGGATTTGCTTTTAACTATTGATTTTCTG
TTTTTAAATAAGTCCATTGGGAGCACTAAATGTCCATAAA
GAGTCATATACTTTTTGGTTGTAATGTCTTTTGTTTTTGT
TTTGTTTTTTGTTTTTTTGGAGAGACAGAGTCTGGCTCTG
TTGCCCAGGCCGGAGTGCAGTGGTGATCTCAACTCACTGC
AAGCTCTGCCTCCCAGGTTCAAGTGATTCTCCTGCCTCAG
CCTCCCGAGTAGCTGGGACTACAGGTGCATGCCACCATGC
CCGGCTAATTTTCTGTATTTTAGTAGAGACAGGGTTTCTC
TGTGTTGCCCAGGCTAGTCTTGAACTTCTGAGCTCAGGCA
ATCCATCTGCCTCAGCCTCCCAATGGACGTAATGTTTTTA
AGCATTAGAGTGAGGGTGGAAATAATTAAATGGGACAATA
TTTAATTTGAATACAATTTTTAAAATCTTCAGTATATCAA
ACACTATTAAGTAAATGAAACAATAATAAAATGTTAAGGC
CAGTTACAGTGGCTCATGCCTGTAATGAGCCACTTTGGGA
AGCCCAGGAGGGTGAATCATGTGAGCCCAGGAGTTCGAGA
CCAGCCTGGGCAACACAGGGAGACCTTGACCCTGTCTCTA
CAAAAATGAAAATAAAAAATATTAGCTGGGCATGGTTGTG
CATGCCTGTGGTCTCAGTTACTCAGAAGGCTGAGACAGGA
AGATCCCTTGGGCCCAGGAGGTCGTGGCTGCAGTGAGCCA
TGATAACACCACCACACTCCAGCCTGGAAGACAGAGCAAG
ACCCTGTCTCAAAATAAATAAATAAATAAATAAAGCAGAT
ATAACAATTAAAATTTCATGTCTTAAATATAAAATCCTTC
TTTACAAATCATTCAAAAATAAAATTGTCAGGCCAGACGC
GGTGGCTAAAGCCTGTAATCCCAGCACTTTGGGTGGCCGA
GACGGGCGGATCACGAGGTCAGGAGATCCAGACCATCCTG
GCTAACATGGCGTGAAACCCGTCTCTACTCAAAGAATACA
AAAAACTAGCGGTGGTAGCCTGTAGTCCCAGCTACTGGGA
GGCTGAGGCAGGAGAATGGCGTAAACCCGGGAGGCGGAGC
TTGCAGTGAGCTGAGATCCGGTCACTGCACTCCAGCCTGG
GCGACAGAGCGGGACTCCGTCTCAAAATAAAATAAAATAA
ATAAATAAATAAATAAAAATTGTCAAATAAACACATGAAG
AAAGAACACAAACAAGTAAATCAGTAAAGAAGAAATACAA
ATATGCATGCAGAGTGGCTTATTGAGGAGTTTTCACAGGA
CCATTGTCTGTAAAAGAAGAATGAGAGGGAAGAGAGAAAA
GCAAAACTTTGAAGCAGTTGCATCAGAGACTTCAGAGCAT
CCTCTAAAGCTGGACTGGCCCTTCAAAGGTGTACAGGATT
AAGTAAAGCTGGGCTTTTGTACTACTGCATCAACCAATCA
ATAAATGTGGGCTGTTCCAGAGAAAGATTGCCACCTTGAG
TGAGGCAGCTCCCCAAAACATCTGTGCTTGCTAAAATGCA
GATTCCCAATCCCCTAATCAAATATATCTAATGAGGCTTC
AATGTCTGAATTATTTTTTAAATGCCTCAAGTGATTCTCA
TGTGCAGCAAATGCAGGAATCACTAATCTAACAGAGACGA
AATCCATTCATTTTTCTATATATTCCAGGTTCTATCTTTG
ATTCAAAACAGAGCTTTAGTAGCTGTACCTGGATATCAGT
AGCTTGCTTAACTTCTTGTAAAAGTATCAGTCTTAATTTA
CATTTTAATAGATCAACTCAATTCTCATAAAAGGCTAGTA
TATTTGGCTATTTGAAAAACTTTGCAATTGTCCATGTTAA
TGGCATTGTCCTAATTATGTTATTCAGTTTCTTATTAAAT
AGCCCATGAGATAAATGTTAATTTTCTATTTTGTTTTTCT
ATTTTAATTAGTGAAAATAAGTTCCTCTTTCAAAACTCTT
TCTTTTTATCAACTACTAGGAAATATATAATCATTTTTCC
TTGACTGAAAATAAACTCAACAAAATTGCTTATAAGTCTA
AATTTTAGTGAAATTGCTGCTACTCTTCCAGTACTTCTTC
CTCCACAGGTGGCACTGTAAGCAATCCTTGAGTGGTTTGA
CTTTGCATTTTTATTTTATCATCATTAAGTTATACGTGTC
GTGCCAGTTATCAATGCATTTCCTCTCCGATGCAAACTCA
CCATTTACTACAGCTCTGTGATAATGGATGAAATTCCCTT
AAGTATTAATCCTTTACAGCGAGAAAGATGTTTAATATTC
TCATTAGAGGATGCTCGAGGGACGTTGCAGGAAGCAAAGA
TTCTCCTGCTGTTTCCTGCTGCTACATGGTGGGTTAGTAA
GATATACGTGGGTGGTCTGCCCCAGGCCCTCTTCCCAGAA
TGCACTATCCCCTGGCAATCTTGTGGTCCTGGACCAGACT
GGCTGTCACCTTCCCGTGGTTCTTCTGACGGATACTTCTC
CAAGACTCTTACCACCACAGCACACCTACTCCCTCTTCAT
GCCTGCACACCTGGCCACCTACTTGCTTGTGTGCTTTCTC
TGCCTTGAAGGCTTGCTACTGGGGTCACTTCTCCTTCTGC
ACACCTGCCCATCTGGCCACTATCTGTGGTGCCCCTCACA
GATAGCTCGTGTTCCAGGGACCCCAGCCCTATCTGCAGGC
CTATGCAAGTAGCCACCAGGTGGAGCACACCTATAGTCTG
CCTCTATTCTAGATATTTGGTTTCTACTTGCCCAATGACC
GCAGACCAGCTTTTGTCCAGGCAACTAGTGAACTTCTCTG
GCATCCAGTGGATTGCAACAATACCTTTTTAATGAAGTCT
AAACCCCAGCCTCGGGAAAGGGCACCTCATTGCAGTTTGT
CTCCCTTGAGTGCCTTGCCTCAGCCCTAGAATACCATAGA
GAGTTTTCTTAAATTTTATAATTAGCTTTTTTATCAGAGT
TTAGTAATTCTATGTATTAAATTTCCTCTATTTAAATCAC
TGTATGGTTTCTGTCTCCTGATTGGACCCAGGCTGACACT
CAGACATTTTGGGATAATCTAAAACTTGTAATAAGCTTCT
ACTTTGTATTGAAATAGATGGCATAAAAGTTTCTGAGGGA
AAATAATTTTGTGGAAATAATTTTAAATTACATAATCTAT
TCAATGTATTTACATTTTGAATAAAGAGTATTATTTTTTA
AATAAAGGAGAATTCACTATATCCCTAAATATGCAAATAG
ACTTGGTATCAGAAGGTCACTTATTGGGTAAAATTGACAG
AAACAGTACTAAGAAGGGTTGTTCCTGAATTCAGAGAAAT
ATTAGAAAATAGCATCCCTCTTTTTTAGTGCCCATAAATA
TAAAATGGTAATGTAATCAAAATAGTCTCTCTTTAGTTAT
AACTTTTTTAGGGCAGAGCCTCTAGCTTACCAATTGCTTT
CTCCCCACAGTTATTAAACCTGGACTAGAAAGAATTCACT
TCGTTTTAATTTATTTTCTTGTGGTCAAAGAAGGATATTT
GGCAGCAGGGGTTTCGTAGTTTACTTTTCTCAGGCTCAAT
TAAACTTTAGCATGAGATTCACGTCCCAAATAACCTATAC
ATGTTTTATTCCTGGTATAATTATTCAGCACCACTGTGAG
TGAACTTCTGAAGGAAATAGATGAACTAGTCAGTCACAGT
GTAAAGAAAAACATTTAACTTAAAGCAAGCAGACAAATGC
AACTGCTGTACCTTTTAGGGACAGGAGCAATAATTTCAGG
AAAGTTCTCTCAATGTTGATAGTGCAAAAGTATTGTGGTG
ATGGAAATAGCCTGAGGAATAGAGGGAGAAACAGAATTTT
TAAAAGTACAGCAAAACAAGAAATGGGGAAAGGATTCCCT
ATTTAATAAATGGTGCTGGGAAAATTGGCTAGCCATAAGT
AGAAAGCTTAAACTGGATCCTTTCCTTACTCCTTATACAA
AAATTAATTCAAGATGGATTAGAGACTTAAATGTTAGACC
TAATACCATAAAAACCCTAGAAGAAAACCTAGGTAATAGC
ATTTGGGACATAGGCATGGGCAAGGACTTCATGTCTGAAA
CACCAAAAGCAATGGCAACAAAAGCCAAAATTGACAAATG
GGATCTAATTAAACTAAAGAGCTTCTGCACAGCAAAAGAA
ACTACTATCAGAGTGAACAAGCAACCTACAGGATGGGAGA
AAATTTTTGCAATCTACTCATCTGACAAAGGGCTAATATC
CAGAACCTACAAAGAACTCAAACAAATTTACAAGAAAAAA
ACAAACAACCCCATCAAAAAATGGGCAAAGGATATGAACA
GACATTTCTCAAAAGAAGACATCCATACAGGCAACAGACA
CATGAAAAAATGCTCGTCATCACTGGCCATCAGAGAAATG
CAAATCAAAACCACAATGAGATACCATCTCACACCAGTTA
GAATGGCAATCATTAAAAAGTCAGGAAACAACAGGTGCTG
GAGAGGATGTGGAGAAATGGGAACACTTTTACACTGTTGG
TGGGATTGTAAACTAGTTCAACCATTATGGAAAAGAGTAT
GACAATTCCTCAAGGATCTAGAACGAGATGTACCATATGA
CCCAGCCATCCCACTACTGGGTATATACCCAAAGGATTAT
AAATCATGCTGCTATAAAGACACATGCACACGTATGTTCA
TTGCATTTTTTTATTCACAATAGCAAAGACTTGGAATCAA
CCCAAATGTCCATCAGTGACAGACTGGATTAAGAAAATGG
GGCACATATACACCATGGAATACTATGCAGCCATAAAAAA
AGATGGGTTTGTGTCCTTTGTAGGGACATGGATGCAGCTA
GAAACCATTATTCTTAGCAAACTATCACAAGAACAGAAAA
CCAAACACCACATGTTCTCACTCATAGGTGGGAACTGAAC
AATGAGATCACTTGGACTCGGAAAGGGGAACATCACACAC
AGGGGCCTATTATGGGGAGGGGGGAGTGGGGAGAGATTGC
ATTGGGAGTTATACCTGATGTAAATGACGAGTTGATGGGT
GCTGATGAGTTGATGGGTGCAGCACACCAACATGGCACAT
GTATACATAGGTAACAAACCTGCACGTTATGCACATGTAC
CCTAGAACTTAAAGCATAAAAAAAAATGTACAGAAGCAGT
AATTGCCTCATCTTGCATGGGATAAATTTAAATTGTAAAT
TCAAGTTGTAAACAGGTAAAAAAACAGAAGTTCCTTCTCT
GGAGCAACTGGGCAGCAACAGAGAAGACACCTATAAACAT
CAGTATTTGGATATTCATTGCCCTATACTTGTCATTAGAT
AGGACAACCAAAAACTCAGTGACTCAGAGCAGATAAAACT
TTATTTTTCTTTCAAAAACCGTTCATAGGCAAAAACCCAT
TCAGGATGGAAGGTAGTACTGCTCCACATGGTCAACTAGG
GACTAGGGCCTTTTCTCCTTGTTGCTTTAATATCCCCTAG
GATGCTGTCCTTCTCAACAAGGCAGAAGCTAGCTCTCAGG
CACCCTATCAGCATTTCAGCCCTCAAGAGTATGAAAGAGG
AAGGGGAGAGAAAGAAGTTTCCTTTTTAAGAAGGTGACAG
GCAAGTTGCATTTATTGGGAGGTTGCTCCAAGGGAGGGAC
TAGTTGAGCAACCCTGTGCCCTGCTGATACTTAAAATGGT
AGAAGTGGTTCTATTACTTAAAGTAAAAATAGAGGTTAAC
ACAGGCAAACAATTACACTCTCTGTTATAGCCACAAGCTA
ATTTAAAATGCCTCACTGTCCCATCATGCTGCAAGTTAGC
CTGCTGCCAGTAAAATTTGTTCACATACACAGAACTTTAA
ATGAGATTATTTAGGCCTTGCTCTTAAAGAACAACTGCTG
AGCAATGATCATTAACAGAGGTTTGCAGGGAGCAAAATCA
TACTTCCCTATTCCAAAATAGCTCCACAGAGACAATAATG
AATCTAGATGGAAAGAACAGGATTGCTATTTTTAAAAAAA
CAGAAAACAATTTTTAAAAATTCTTTGGAAAATGTTAGAA
AGTGTTCTTAAAATAAATTGAAAAATTCAGCAAAAAAACA
ATGAAATCAAGGAAATCTCCAAAAAAGTGTTTGGAGAATT
GAAGGTAAGAATGAAGACAAAATATAACTAAATTCAATAA
TTAACAAGGAGGTCCAATACCAAATGATTTTGGTTTCCAT
GAAAAGAGACAACAGTGAAGAAATGTTACTGAAAACATTT
TATAAGAAAATTTCTCAGAATAAAAGAATATGAGTTTACA
GAGTGAAAGAGCCCATCAAGAATTAGCATAATAAATGAAA
ATAAATCATACAGTAAAGTATACCAGCGTGGTATTGTAGA
ACACCATGAGTAAAGATTGTATCCTAAAAGCTTCCAGAGT
TGAGGAAAAATCAAGTCATAAATCAGGATGTCTTCCGACT
TCTCAATAGCTGTATGGAATATATCAAAACAGTAGATAAA
TTCCTTTAAAATGAGAGGAAAAATAACACTTTACCCAGCC
TGCTATGCCCGGCCAAACTATCAATCAAGTGTGAAAATAG
TTTCAATCAAGTGTGAAAATAGTATCAATCAAGTGTGAAA
ATAGACGGTTTGAAGAATACAGGAGTTCACTCAATAGTTT
ACTTTCTATACATCATTTCTTAGGCAGTTCCTGGAGGATG
TGCTCCAACAAAATGAGGAAATAAGAAAGAGAACATGAGT
CAACCAAGTAAAGACAGGGCAGGAAGGTGAGTCTACAGAT
TTGAGAGCATCCATTGCTTGTTGTAGTGGGTAGCAGGCCC
TGTCAATGTCCTGTCAGTATCACGAGGTCCCTGCCACTTT
AGCACACTCTGAACAACTTCCAACTCCCTTTTATCTGTTT
CCTTTTACACAGGCTTTTTCCACAACCATCGAAGGTTACT
CTGATTTGCAATTAGCAGGATAAACTGAAGACAACACCTT
ACAGAAGCAGACCTCAATTAACAACTGATGGAAGTATGTA
TAAATATCCCAGCTCCCTACCCTTAGCTATGATTACTCTG
AGGTGCGAGTTCACCATCTTTACCAGTTTCCCTTGGGATG
AGACTTCAGTCATCCTAACTAGCTTGCTAACATATCCTTT
TTGGTTGCCTTTGTTTTCATATCTCACTGCCTTTCTCTCC
TGGTGTTTCCTGCACCTCCTAAACAAATTACCTATGCTTT
AATTATTGTTTCAAGGTCTGTTTCTAGGGCTTTGGGAGAA
AGGTACATGAGAATAAGAAAGGAATTGATAAAGCATATGA
TATCTCAAGATTTGGAACACATTTGGTAGACTGAAAAATC
TCTTGCAGCATTTCGGAGAAAATGTAAATAGAAATATAGA
AAACAAAACAAGCAAGCAAACAGACATTACTGGAAAAGGA
CATTATAGACAGCATGTTAAAACAAAAGAAAGGAAACATG
CTCACAAAATACTATTTGGTATACTGCATAGTCATAACCT
GTAAAAGTTATTATTGATGTAACCAAAATTATTCAATAAT
TATATTGAAAGAAAAAGGAAAAGCAGGTGGTATATTAGAA
GATGATTAAATATCTGTAATCAATAGCAGCTAAAATGAAT
AATTTAAGAAAAACAGAAAAAACATATTATCTTAAAATAT
GAAGGTAAATATCAGAAAAAAAATGTTGCAAGATATGACA
GTGGTTCTCTGGGAGTAGGGAAAGGGGATTGTGTGCACCA
GATAATATGCTAATTTGTTAAACATGAATATATCTTCATT
TTAAAAATAAATAAAGTTGATAGGTCAAGAAATAGATGCA
TTTCTAACATGGTTTATAATTTATAGAATTATGCACAAAG
TTAAAATCTTAAATGTGAAATTTAAATTTAAAATGGAAAG
AGAAAAATGGATAATATAATGGAAGTAAGCTCTCTATACT
TACCTTTATTGTTTTAATATTTGTTAGAATATATATATGT
ATTTATTTTAAATAATTTTAAATGGATTTAAATGAAAGGA
TAAATTAAAGAATAGAAGGATAATTTAAACCTATGTGAAA
ATAAGTCAACACTACTCCTTTATATTAGTAAAGAATGGTA
AGAAAGGAAAAATAAAGGGCAAAGGGCTAGTATTTAAAAA
CCTCAACTGTTTCTTCTATACTCTTAAAGACTGAGACTTG
GGGTGGATAACTCTTTGTTTAAGCATGTTAATAACATGAA
AATATAAGCATACATAATTACCCATCTTATCCATTCATAA
AATGGTGTGGAAGGTGACTTTCTGGAGAGTGGAAATTTTA
ATTTTATTTATGAAATTAGTTCATTTATAGTTGGTGGAAA
AGAAGATCCTCAGCACCACTCCTCCCCACAAAAGTACAAC
TTGCAACTATTCAAAGACAAGAACACCACCTTGAATTCAC
CAGAATCTGAGAGAGAAGAGGAGAAAGCTCCTACAACAAA
ACCACAACTGGTAAAATGGCCATTTTAGACTGTGCCACCC
TCTCCCCTAAGCTGGCATAACCACCACTCATGGAGAACTT
CCCTGGACCCACAGTTTCCAAGGTGGGAGGAAGGAACTGG
AAGTGGACATTCTACCTTCCCACTGGTCTGGGAATTTTCA
TGGGAAGCCCACTGCAGTCCTGTCCCACAGGAAGCACTGG
GAATGCCAGGAGGGCTGAACCACCTGGGGTGAATTGAAGA
CAAGTGGGGGAAGGGGTGCTTATCACAGGAACTAGCATGT
GGATCTTGGTGGCTACTCTGCATATAAATCAGCTGGGCAT
CACACAAAGGAGACTGGACAGTGCCATAGTGCTTCATGGG
ATACAATCCATGGCAAAGCCTGAGTCCCTGGTCAGATTTC
CCACACAGCCCAGATGCTTACATGGAACTTTCCCCTGACC
TGGAAGCAACTGAAAAGTCAGTGATGAAATTCTGGTGCTC
TCTTAAGTCTTCCCCAGACTTGGAAACCACGGCAGGTCTG
TGTTTAAGTTCCTGTGCAGTGTTTAAGTTCTGGTACTCAA
TATAAATCCTTCCAGAATGGGAAGCAACTACAGGCCAGCA
AATAAAGTTCTAATGTTAAGTAATAAAAGTCTAACACCAC
CAAAGAACACCTGCAAAAGTTGGAAGAGGTGGCCATTTCT
TCGAATGCACAGGCATCAGTGTAAAGACACAGGATTGAAA
AAAAATCAGGGAAAAAAACCAACAAAGCTCTGGCAATAGA
CCCTGAAGAATTAAAGATCTGTGAACTGTCTGACAAATAA
TTAATAATAACCCTTTTTTAAAAGTTCAGAGAATCACAAA
AAAAGAATAGAAAATTAAATAAAATTTATAAAACAATCCA
GAAACAAAATAAGAAATCTGACAAAGAAATAAGAACAATT
TTTATTTGATGTCTGTTTTTTAGAGATGGGGGTCTCACTT
TCACCCAACTTGGAGGGCAGTAGTATGATCATAGCTCAAT
GCCATCTCGAATTTCTGGTCTCAAGTGATCCTTCAGCCTC
AGTCTCCCAAGTGACTGCTACAGGCACATGCCAGAATGCC
TGGCTAATTCTTAAATTTTTTGTGGAGACAGGGTCTCCCT
ATATTGCTCAGGCTGGTCTCAAACACCTGAGCTTAAGTGA
TCCTCTCCCTTTGGCCTCTCAAAGCACTGGGATTACAGGC
ATGAGCCAACATGCCCAGCCTAGGAACAACTTTTAAAAAC
CAAATCAAAATTCTAGAAATAAATAATGCAATAACTGAAC
TGAAAAACTCAACAGAAAACTTCAGCAGCAGACCTGATCA
AACAAAGGAAAGAATCAGCAAGCCTGGGCCCTAACACAGT
GCCTTATGCCTATAATCCCAGCACTTTGGGAGGCCAAGGT
AAGAGTATTGCTTGAGACCAGGAGTTTGAGACCAGCCTGG
GCAACATAATAAGACTCCTTGTCTCTTAAAAAAAGCCAGG
CATTGTAGTGCATGCCTGTAGTCCTAGCTCCTCAGGAGGC
TGAGATGGGAGAGTCATTTAAGCTCTGGGGTTCAAGGTTA
CTGTGACCTATGGTTGCACCACTGCACTCTAGCCTGAGTG
ACAGAAAAAAAAAAAAGATTCAGCAAGCTCAAAGACAAAA
CACCCACCCCACTTTCAGCAATAAACAGATAATCCAGACA
GTAAATCAACAAACAAACTTTGGAGTTAAACTACACACTA
TACCAAATGGAACAAATTGATATTTACACAAATGTCATCT
AACAGCTGCAGAAACACATTTTCTCATTACCGCATGAAAT
ATTCTCCAGGATACACTGTATGTTAGGCCATAACATACAC
AAGTCACAACAAATTTTTAGAAATCAAAATTATACCAAGT
ACCTAAAAACAAAAAAGGCCATAAGTCACAAACCCATAGC
TAATACCATACTGAATAGGGAAAAGTTGAAAGCCTTTCTT
CTAAGATCTAGAACAAAACAAAGATGCCAAGTTTCACCAC
TTCTATTCAACATAGTACTGGAAATCCTAGTCTAAGCAAT
TAGACAAGCAAAAGGGGAAGAAAAAACATTCAGATTGGAA
AGGAAGAAGTCAAAATGTCCCTGTTTGTAGATGATATTAT
CTTATATTTAGAAAAACATGAATACTCCATCAAAAAACTG
TTAGAATTGGTAAATAAATTCAGTAAAGTTGCAAGATTCA
GCATTAACACAAAAAAGTTAGTGATATTTCTGTAACCCGA
TAGAGACTGGCTGAAGCCATAGTTCTTAGTCAACCAATAG
GACCATACAGAAAAGGCAATTGTAGAAGAGACCATCTGTA
CCCTGTACCTACTCTAAAGATTACTGCAAATGGTCCCATA
GGTACCATTGGCTACCCATGTCTTTCTGCCTAATGGTGAT
CCCCAACCTTGGAGGCTGCTCAGCCAGCCAACAGTGTAGA
TCCCTTGGGTCTGGAAGCCATTGCTACTGGAGCAAAACTT
CACCAGTGAGAGAAGAGAATAGGCAGAAAAATACCCAGGT
CTTCATCCTGAGGAAGACAACTCAGAGTTGGAGTCTACAT
GCTCTCAGATGATTCTAGCATGATTGAGTCCCAGTTGGCA
ATGAAATAACCCCCTCAACAATGTTCCCTCATGGGTTTTC
TTCCCTTCCCCATCTTACTGCCCACTCACTCACAGTGTTT
TCTGGAACCACCTTTCAGGGAAACTAGTTGCTCACAAATT
CTTGGATCAGCAGAAATTCAAAAATAAACATTAAACCAAG
AAATTCCTAGTAGCTTAGTAGGTAATGGCTTTTAAGATCA
TAGATAGATACGTTTGATGCTAAGTGGGTGTCTTAATCTA
TTTTCTGTTGCTTATAACAGAACATCTGAACCTGGGCAAT
TTGTAAACAAACAAAAAAAAAGTATTTTTTACAATTCTCA
AGGCTGGGAAATCCAAGGCCACGGCTCGGCATCTGGTGAG
GGCCTTCTTGGTGAGGACTCTGCAGGGTCCCAAGGTGGCA
CAGGGCATTACATGGCAAGGGGGCTGAGCATACTAACTCA
GGTATCTCTTCCTCTTCTTATAAAGCCACCAGTCCCACTT
CTGTGATAACAGCTGCGGAAACACATTCTTCTCATTAGCA
CATGAAATATTCATCTATGAATGGTTTAATCCATTCATCA
GGACAGAACCCTTATGAACCAGCTACCTCTTAAAAACCCT
GCCTTTCAATAGTTCCACACTAGGGATTTACTTTCAACAC
GAGTTTGGAGGGGACAAACATTCAAACTATAGCAGTGAGT
TTCTCCAACAGCTCCACCTCCTCTGTTACATCTAAAGTTC
AGTGAAAGCCTGCCATAATGCCATTTCCTTCATGGAATTC
TGGGAAAATTAAGCCAAAAAGGCCAGTGTTCAAAAGGCCA
GATTTCTGTGTGCAGGGAGAGAAAAGACAGCCAGAGGAGC
TGGGATAAGAGTGAGAAAGAGACTGCACAGGAAGCAAGAG
TCAGAATAAGTGATGACTTAAAGGAATAAAAGTTTCTAGA
GTATCCAGAGATATAAGGAAGTTTGATACGGGGTATCTCT
TCCTGTGTGAGGCAGTTGCTCAACCTGTTTTAACTTAATA
TTAAGGAAAGTGGTGACCAAATCAGATAGAAGACTTGAGA
ATATGCAGAGGGCTGACATGCGGGCTTGATCTTCATCTGT
CTCTCGAAGTTCCTTCTCTGGGGTTGGAATGAGGAGTTCA
GACACAAAAGTAAACTTCCTTCATGGAAGGCAATAGTGGA
GACGTGGCATGAGTGAAAGAGACAACATGCACAGGGGCTC
AGGGGAAAGCGTGACTCCCCCAGAGAGGGAGAATGGATGA
GGCTTTGGGGGTGTGTTGACATTTAACCTCACCAGGGAGG
ACGTGAGTACTGTGCACACATGAAACTGTGGAGTAAAGGC
AGTCTGTCCAGGATGAGAACCCAAGTATGGCCAGTCATGG
TGGCTCACACCTGTAATCCCAGCAATTTGGGAGGCCGAGG
TGGGCAGATCACTTGAGGTCAGGAGTTCAAGACCAGCCTG
GCCAAAGTGGTGAAACCCCATCTCCACTAAAAATACAAAA
ATTAGCCAGGCATGGTAGTACACACCTGTAATCCCAGCTA
CTCAGGAGGCTGAGGCAGGAGAATCACATGAACCTGGGAG
ATGGAGGTTGCAGTGAGCCAAGATCACTGCACTCCAGCCT
GAGCAACAGAGTGAGACTCCATCTCAAAACAAAAAAAGAA
AATCCAAGTACCTATTTTTTGTGGCCCAAACAGTAAAACA
AATGTATTAACTTTATATTATGATTTTTTAAGGATGCTTA
TTTCACAGAGACCTAAATGACCACAAAGACAAAACAGTTT
TCTATAATGTACATTTTTAATTGAAAAAAAAAGTGCTTTG
TGTCTTGAAAAGCAAAAATATAAGCCACACACAGGATGAT
TAATAATTTCACAATCTCAAAGCACTAAACTTTAGCAAAT
TATCATTTCTAGATATTTATTATGATGAATATCACTGCCA
AATTGACAGTAGATTTGCTAAACTGATCTGTATTGAATTG
CAAGAGGCAAGCCAGCAAGGCACCTTTTCCTCCTTCTTTT
GAGAAAAATTATAGTTCTTTATCCAAAGTGGATTGTCTTG
CCCTGTCTCTCTGTAGTTCCAGTTGTTCAATTTCCAGAGA
CAGCTTATACACCTCCAGGGCCATTTTCACATCCTCTGGG
TTTGGAAAACACTGCATGAGTCTTTTGCCTGCGAGCACTT
GTTCACAGCCTTCAGGGGTCTCCTAAAAGAGATATAAGTG
GTGGGTGAGATTGAGAAGCTTCTCTCCTAATCATGAAGGA
GAGTGGATCCTGACAGTGGAAGGACTACAGGATTGAACAA
AGACCAACCTCAGACTGGTGGTTGAGGCTGGGAAAACAAG
AAATCACTTGAGTCCCACCACAGTCTTCCCCAGGGGAACA
TGGATCTGTTCTGAGACAGCTGTCCAGAAGGCTCCCATGG
TAACAGAAGCTGTTTTTGCTGACCATCCAGAAATGGAACA
ACAATATATTATATAGCTTAGCAAAAGTTAAGTTAGGAAT
CGGTACTACCGGGTCTATGAAACCCTGCTCTGTAAGGGCT
CAGTTTTTGCTGTTCTCAAGTGAGAACAGGAGAACTTGCC
ACCCCTAACTTACCAGAATGCTTCAAGTCAAAAAGAGTTT
CTTTGAGTGGGAGTGACTCAGAAATGAATCCTGACAAGTC
AGATTTCACCACTGTTGAGTGGTACAGAGCTCTAGGGGAT
GCCACCATTTTTAGGGGTTGACAGCGCAGAACCTTCCTTG
AATTGTGCCACTTACCCACTCACACCTGGGCACCTCTGGG
TACCAGGTTCTGTTCTCAGAGCAAGTGATGCTTTTGGGAC
CAACCACACCATAGCCAGAATCACATTGGATGGTGACATT
TTCAGGCTCAACATACTGATTCTTATCTACAGACAACCTT
CCATTCACTAATTCTGGTTTCAGACACAGAGCTGTAATGG
AAACGTATTTTTAAGAAATCTGTAAATCTATGAAGAAGGA
CATGACAACAGTCTCGGATAATAAGAATGAACTGTATCTA
GTTCTGCTAATTGCTCTATCTTTCTCTTCATTTGAAAACA
ATCATATTAACATTTTATTGAGTATGACTACCTATCAGAC
TTCTGCTAAGCCCTTTATGTTGCTATCATTTAAGTCTCCT
GGCAGCCCTGTGAAATGAGCACTGTTATTATTCCTATTTT
ATCTAAGAGACAGTTGAGATATGTTAAGACACTTGCTCAA
GATGGTAACATTTTCATATAATATGACAGCATATTTCTTT
TTTTATTATACTTTAAGTTCTGGGATACATGTGTAGAATC
TACAGATTTGTTACATAGGTACACACGTGCCATGGTGGTT
TACTGTATCCATCAACCCGTCATCCACATTAGGTATTTCT
CCTAATGCTATCCCTCGCCTTGCGCCCCACCCCCTGACAG
GCCCCAGTGTGTGATGTTTCCCTCCCTGTGTCCGTGTGTT
CTCACTGTTCAGCTCCCATTTATGAGTGAGAACATATGGT
GGTTGGTTTCTGTTCCTGTGTTAGTTTGCTGGGAATAATG
GTTTCCAGCTTCATCCATGTCCCTGCAAAGGACATAAACT
CATTCTTTTTTATGGCTGCATAGTATTCCACGGTGTATAT
GTGCCATATTTTCTTTATTCAGTCTATCATTGATGCGCAT
TTGAGTTGGTCCCAAGTCTTTGTTATTGTGAATAGTGCTG
CAGTAAACATACATGTGCATGTGTCATTATAGTAGAATGA
TTAATAATCCTTTGAGTATATACCCAGTGATGGGATTGCT
GGGTCAAATGGTATTTTAGTTCTAGATCCTTGAGGAATCG
CCACACTGTCTTCCACAATGGTTGAACTAATTTACACTCC
CACCAATGGTGTAAAGTGTTCCTATTTCTCCACATCCTCT
CCAGCATCTGTTGTTTCCACGACAGGGTATTTCCAAAAGA
AGGTATGTGACCCCAGAATCCCGACTAACAAGGTAACTCT
CACTCACAGTCTTGATTGCTGCAAGATTCTATGTATAAAA
ATTTCCTTCTTGCAGACATTTATGCAGCCAACAGACATAT
GAAAAAATACTCATCATCACTGGTCATTAGAGAAATACAA
ACCAAAACCACAATGAGATGCCATCTCACGCCAGTTAGAA
TGGTGATCATTAAAAAGTCAGGAAACAACAGATGCTGGAG
AGGTTGTGGAAAAATAGGAATGCTTTTACACTGTTGGTGG
AGTGTAAATTAGTTCAACGATGATGGAAGACAGTGTGGCA
ATTCCTCAGGGATCTAGAACTAGAAATACCATTTGACCCA
GCAATCCCACTACCGGGCATACACCCAAAGGATTATAAAT
CATTCTATGATAAAGAAACATGCACACATATGTTTACTGC
GGCACTATTCACAATAGCAAAGACTTGGAACCAACCCAAA
TGTCCATCAATAGTAGACTGGATTAAGAAACTGTGGCACA
TATACACCATGGAATACTATGCAGCCATAAAAATGGATGA
GTTCATGTCCTTTGCAGGGACATAGATGGAGCTGGAAACC
ATCATTCTTAGCAGATATCACAAGATCAGAAAACCAAACA
TTGCAAGTTCTCATTCATAAGTGGGAGTTGAACAATGAGA
ACACATGGACACAAGGAGGGGAACATCACACGCTGGGGCC
TGTTGAGCCGGGGGGCTAGGGGAGAGATAACATTAGGAGA
AATACCTAATGTAGGTGATGGGTTGATGGGTGCAGCAAAC
CACCAGAGTGTATGTATATCTATGTAACAAAACTGCATGT
TCTGTACATGTAATCCAGAACTTAAAGTACAATAAAAAAA
ATTTCCTTCTTGCCTATTATTCTCCTGTGTACAAAAGAGA
AAATGGTGGCAAATAAATACTGAAGTTTTTGACAGCAAAA
TCATGCATGTTGACAGCAAACTTCTATGCATGTAAAGATC
AGACCTGATCTCAACTCCTCCTGTCCCCACAACTGCTAGA
AACTATGAGTCCCCCTTCACCCTCCCTGGCCCCTCCCACC
AACACACACCATCTATATCATAGCAGGTGGTGCCTGCCCT
GCATGAGACTCTGATGGAAATAACTGTCACTCATGATGTT
TATAATTCACTCGGGGAGCCTATATTCATACTAGAGCAAG
TTTCCATGGAAACTTTGCCACAGGCCATAGGTACACTAAG
ATAAAATGTGATGCTTTTAGAATATTTCTGGAAATATACA
AGAAACCAGGTATGGGCTGCCTCAAGAAGGCTGAATTTTG
TGATTGGGAGAAAGAAATGGAGGAGATTAATGCTTGTGTA
TGCCCTATGTACTTTTTGCATTGGGTACCATTTGCATCAA
TTGGTTATTTAATATAAATCAAACCAAATGTTTTCATGCT
GCCTCTGACAGGGAAGAAATTTAGCTCTCAGTGCTCTCAG
GACAGATCCACCCACTTAGTCTTGAGCTGAAAAGGAAGCT
GGAGTTACCTTTACATCGAGGGGCTGGAGCTGACCAGCCT
GAATTACTGCAGGAGAGTGTCGCCTGTCCGACCAGAATGT
AGCCTTTATCACATTCATATATAATCTCTTCTTTGAAAAA
ACTGTATATACTAGCTTGTTTATAATGCCCATGGGCAATT
TTAGGAGGAATAATGCAATCTTGAGGGAGAGACAGAAAAG
TGAGAGAGCGTTAGCTTGTAAAGTGTATCAAGTAGCACAT
TGCAGAATATGTGTAGTTTGTCGGAGGCTTCATTCTGTCC
TTCCATCTTCGCTGCCCATAAGAGCATGTAGCCAAATCCA
GACATTTGTGCTGCCCTCCTGTATGCCTCAGACTGAGCAA
CCATAGAAAGGCTTGAGTTATAGCCCTTAGGTTTTCCTTC
ATTTTATTGACAAGTTCACTCAGCTTTCCATTGTTTAGGA
ACCATTTTGGCATGCAGCCTTAGGTCATATCATACGCATA
GTACACTTAGTCACTTTCAGGCTAAATGCAGAGATGTGCA
TCCATGAGAAACTGTAAGGATGTTTTATCATCCACAATCT
CTGAGTCATTGCTTCCCAGTCGATACTGTCTATCCATGCC
CAGGAAGAAAATCCTATGTTTTAAAACGTTATAGAAAAGA
GCTCATAGGATAAATGAAAATGGTGACTTGAACATTGAAA
TAGTCAAGAGGACATAGCAGGTGCAGAGCACCTCTCTGAA
AGGGAATACTATCAGGTCCACAAACACTGCATGAGAAAAT
TAAAAAAAAAAAAAAAGCAGCAGGAATGTCGGACAAAGTG
CTATACCAGTGGACTATGGCAGTTGTAAGTACTATAATAA
GATGCTCCTAGAAGCATGGAAAAGGTGATGGCCCACAATA
AATCAGGCTGAAATGCTGGGATTGCCATGGCAGATGGTAT
AAGAAGGGATTAAATGACTCAGGGAAGTGAACATGCTGGA
GTGGACATTTGTGTACACTGAAAAATGCACCAGGTAGTTA
TGCCACATGGGAAGTCCTAGAGGGAACAACATTTACCAAA
GCTATAAGGAACTCCCTGAAAAGAGGAGAACCAACATCAA
ATGCTGGAACTGATGACAAAAAAGGTCATAAATGAAAAAG
GTTCACTGATAGCCATAGCAGTCAGAGAGCTGCTCACATG
CCTCAGAAGCTAAATAAATGCAACCATTATAATGAATTGC
AAGGTCAGAGAGGCAACCAGGGGTGCCTGAGAGTTATGAA
GATTAAACCATAGCATTCTTAGGGGTGAAAACAGATGAGC
AGCCAACAGCAATATTTGTGCCATCAAGAGAAATTAAGGA
TGGATGATCAAGGGACCAATGGCATTTGGCCCAATAAAAA
GTCACAATCCTTTGCCCAATATATGAACCTAGGACAGTTT
TCCAGCCTGGTAATCATTAATTGAAGATGAAGCCAGTTGC
CAGGAGTGAAGATGCTATAAAATCTTGGAAGGTTTGCACA
GTAATGAATCTGCCAGTCCTCCAAGAGGACCTATGTTTAT
TTATGTAGGTAACTGTGCACTGATAAAAGAGGTACAATAA
TTCAAAAATTATTGCACATAGGGCTTGAGTTGACATCGAT
ACCTAGAACCATCATAGCTCTCCTATTAGTCCAGTTTGTG
GTCATTTATATTATCCTTGAAAGTATAGTCAGAATAGACA
AAATTGGTAGTTGGCCCAGCCCCTATATTGGGTTCTTGAC
CTGTGGTGTAAGAGCCATCTTACGCAGGAAGACCAAGTGA
AAGCAATTGATACTGCCCACCCATCTCACCCTCTCCCCAA
GGCAAATAAAGTAAATTTAAAGAAAAAGACACTACCACAA
TATCTCCTGGGGTGAGAGAGGAACATGAAAATTAGTGCCG
CTCAAATAGCTAAAGACATTGGAGTGGTCATCCCTATTAT
ATTTCCATTAAATTCTTATCTGTCTACTATAAAAATTAGA
AGAATTCTGAAGAACTACAGTATACCACTGAAAAAAAACA
CACATCTTAGTTCCTATTGCAGCCATTGTACCAGATGTGG
TATCTTTGCTAGGGCAGATTAATGTGACTTCAAGTAAATG
AGGTCACTGATTCAGCAAAGGCCCTTCTTTCCTTTCCTAG
CAGAAACAGTTTGCATATACATGGAAGGTGTCAGGAGTGT
ACATTTGCAGGTTTGTTTTTGGTCTATGATAACCCTCCTG
CCCATGTCATAATAGAGTCTGAATATATCTTGACCATCTG
GATATCCACAGAACATGACATTGATCCAATATATCAATGG
CATCATGTTAATTCCCCCGGATAAGCAAGAGGTATTAGCA
TGATGATGCTCGAAAGTAAAAAATAAAACAAAAAATAGAG
TCAGGTGTTTGCCACATCAATAAAATTTTCAGAGGTCCAA
GGTTCAGGGAACACTAAGATATCCCATCCAAACTAAAGTC
AAATTATTGCAAATTGCACATCCCACTCTGAAGAATGCAG
TACAGCACCTAAATAGGACTTTTCAAATTCTAGAGGCAGC
ATAATTCATACTTGGGGATGGTGCTCCAACGCATAGGCTA
GGGGGGACAAATGATTGCCAGGTTTGAGTGGGGCCCATGG
TAGGAAAGTGCTCAACAGCAAGTCTAGTCTGCAGTGAAAT
TACCCTGTTGCTTGAGCCTTAGGACCCAGCAGAGCCTAGT
GTATTGAAGGTGGTTGTAGTAGGAAAAGATGCAAACATCA
ACAGGACATTTACACCATAGACCATTGAGATCATGAAGCA
AGGCCATGCACTGCAGTAGAGGACTGTATGCTTTCTGAAA
TATAACTCTTGGCATGTTACCAGGTCCTGATAGAGAAAGC
TCCTGACAGTGGGTCATCAAGTGATCATGCAGCCAGAATC
ACTCATCATGAGCCAAGTCTGTCAGACCCATCAGGTTATA
AGGTTAAGCAGGCAACCATTCATTATAAGATAGAAGTAGA
GCATCTGGGATTGAGCATGGGCAGGACAAGATGGCACAGG
CAAGCTGCACAAACAGAAAGCCCAGTTCCTACCTGTGCCC
AGCCACTGTGGCAGGAGTGCCTCTTCTTTAGCTCACAGTT
GTGACTGTAGCAGTTATCCAATAAAACCAACTGTCAGGAT
GGGGAAAACTCTGAGCGTGGTTCACAAATATTTTTGGTAC
TGTAAACCAAAAATAAAATTCTAAGGTCCCCCAACCATCT
GAATGGACTCCTCCTCTCGGCCAAGGGCATTCCAGAGTTA
ACCTGAATATCTTGTTCAGGCTATGATGGAAGAGAGGGTT
GGACATTCCCCATTATACCCATCCAACATTAACATCAACA
CAGATCTTAAATCTAATAAGAAACATTTATGGCTCAGCAC
AGTGGTTCATGCCTGTAACCCCAGCACTTCGGGAGGCCGA
GGTGAGTGGATCACTTCAGGTCAGGAGTTCAAGAACAGCC
TGGCCAACATGGTGAAACTCTGTCTCTACTAAAAATACAA
AAATTAGCTGGGCGCAGTGGCATGTGCCTGTAATCCCAGC
TACTCGGGAGGCTGAGGCAGGAGAATCTCTTGAACCCAGG
AGGTAGAGGTTGCCATGAGCTGAGATCGTATCACTGCACT
CCAGCCTAGGCAACAGGGTGAAACTCTGTCTCAAAACAAA
ACAAAAAAAACATATCTCCACAACCTCTTATCATAAACCA
AATATTCCTTTCTTCTGGTAATAATTCAACCAATTGCCAA
TCAGAAAATCTACCTATGATCCAGAAGCCCAGCCCCACTC
CCCCTTCCCTGACACCACTTTGAGTTCTCCCACCCTTCCA
GATCAAACCAGTGTAAATCTTACATGTATTATGTCTCCCT
AAAATTATAAAAGCAAGCTGTACCCCGACCACCTTGGCCA
CAGTCATCAGGACCTCCTGAGGCTGTGTCATAGGCGCATC
CTCAACCTCAGCACATAAATTTTCTAAATTGATTGAGACC
TGTCTCAGATATTTTGGGTTCACAGTTTGTGTTGTAGAGA
AGAGAGAGATCGCCTCCACCTCTAATCCCCTTAGCTCTCA
TGTGGGCTCTTCGGCTGGATCTAGAAATCAAATTGGCACT
AGGTAGATTAACAAGGGAAAAGCACACAAATTTTATACAT
ACATGGGGATCTTCCCAAGAGGGTAAAGTCTGAAGAAGTG
GCCAAAGCAAGATATTGTATACTTTGTAAACAAAGAACAA
TAAATTTGAGAAGAAATGTCAGGACAAAGGGGATTTGGCT
AGGAGCAGTAAATTTCTAGGAGAGTCACTAGGAGATGTAT
AGGGAGGGGCTGTAAAACTAGTGGAAAATAAAAGCTACTT
TGGGAATTTTAGTATTCAGGTCCACTGCAGCCCCTAATTC
CCAGTCTCTGGTGATAAGGGCTATATAGTTTCTTGCTCTA
GAAGGGGTAGAGTACTGCTCCCAGAGGAATCTTTATGGCT
TGTGCATGCAAAAAGAGACAGGACAGCTAGCCCTTTCTGA
AACTTCAATTTCTCTAATGTTTTCAACTTGAAATATTCGA
CATACCAATTCAGCATATTTTGAGATGGCATGTCCTTCAC
TCCTTTGGTCCTTCACTCCACTCCTAAAATGGAAGCTGCA
TTACAGCCCAATCAAGGTCAGTCTTGAAAGACAACTTGTA
AGGGGTAATCTTCCTGAAAGGAAGTGCTATAGAGGGTACA
CCTAAAGAAAGTGGCCTAAGGATAGGCTAAATTAGGATTC
AGGGCATGGAATGAATGGCTTGTCTGGTTAAGGTCCTAGT
CCTGTAAGGAGAAAGATTGGAAGATTGGGCACAAAGAGAT
CTGGGGTAGGAGCAAGTAAGTGGACATTTGAGAGTGGGCG
GGAAGTGTGAAGATCTTTGTTTTGTGTGTTAACACCAGAG
CATCCCCAGTAGAAAAGGTATTAAACAACCAAGTAAAAAA
AAAAGTCTCAGCCAGTTGAGGTAAGCCATTCTCTGTTATT
GGCCTCATGGGTGCTGGCACAAGAGGAAGAGGAGCAGAGT
GGTTGTGGTGGCATGCATGGAAGACAAGCATGGACCCAAC
AGCATGGGGTCCCACTCACCAAGGCTCATTGTTGTCACTG
AATCTTCAACCTGCCAACAACAATGCTAAGTCCCTAGTAT
GATACCATTACTTGAGGCAACCAAAAAGCCACTTCCTAGC
AAGTTGACTACATTGGACCTCTTCCACCATGAAAGGAAGA
GAAGTGTATTCTAATAGAACTAGACAAATATTGCAGGCAT
GGGTTTGCCTTTCTTCCTTGCAGAACCTCAGTCAGCATGG
TCATCTTAAGGGTTATAGAGTGTCTGAACAATTGGCATTG
ACATAGGATCCACTATATCCAACTAGAAAACCCACTTACG
GCAAAGACGATGTGTTGTTGGGACCATACTCACAGAATCC
ACTACTCAAATCACATACTGCATTACTCAGAACCTGCCGA
CCTGTGAAAACACTGAATGGCCTATTAAAGGCACAGCTGA
AGTGCCAGCTGGGAGGCAATGCTTGACAGTGATGGGACAC
TGTCTTCCAAAATGCTGTATTTATTTTAAATCATATTGAC
TTTTATACGGCTCTGGGTCCCCAGTAAAATAAATGCATGG
GTCCAGGAACTAGGGGATGGAAGCATGAGTGGCCCCACTG
GCCACCACTCTAAGTGACCTGCTTGGGAAATTTGTGCTTC
ACATCTCTGAAGCTCTGGGACCTGCAGGTTTAAAAGGCCT
GGTTGGCAAAGTGGGGACATTTCTACAAGTGGGAGATAGG
AGTTTCCCTGTTGATTAATAAGCTGCAACTAATGCTTCGT
CACTTTGGGCTCCTAATAGGGGTAATGAGCCCTCATCATC
GCTAGATAGAGATATCAAACACAAAGGGAGAAGGGTGGAA
TGTGTTAACACTTGAGCCATTTTTTTTTTGGACAAAGTCT
TGCTCTGTCGCCCAGGCTGGAATGCAGTGGCGTGATCTTG
GCTTACTGCAACTTCTACCTCCTGAGTTCAAGCGATTCTC
CTGCCTCAGCCTCTTGAGTAACTGGGATGACAGGCCCACA
CCACCATGAATTTTTTGTATTTTTAATAGAGACCAGGTTT
CGCCATATTGGCCAAGCTAGTCTCGAACTCCTGACCTCAG
GTGATCTGCCCACTTCAGCCTCCCAAAGTGCTGGGATTAC
AGGCGTGAGCCACCATGCCTGGCCCACTTGAGCCTTTTGG
AGAAGCAGAAGGAGGCATTCCACACTGGGTGATGGTCTGA
CTGGAGGGCTCAGAGGCAACAGAAGGCTGCTGTTTGAGGA
AGAAGAAGGAAGCGAGCTCAGAAAGGCAGGTTCAAATAGA
TTTTGACAGTTGTTCTTCTGCAGATTGAGACATATGGACC
AGAAATAAGGGGAGAAAGAGAATAATACAAAGAAACAAAA
CGCAGTACTTGAAAAGTCCAGCTTACCTATTACATGCTAT
CTATTTCACTGATTCAGAAAAGAGGAAACTGAGGAGGCCA
AAAGAAAGGGAACACACAATGAGGAGGAAGGAGAAAGTTG
GACCCATTCCAAGAATCATGCAAGGTATATGAATTTTTTT
ACCTAATTTTAAACCTTCTCTTAATAATCTCCATCACACT
CATATGAAGAAACTCCCAGAATAAGATAGTTCTATGAACT
CTTACTGTCTCCACATGATGGTGTTCGGGGACTCCATGTG
CCATCTGGTTGGCATATAGCTGAAAGTCTTCTGACCCCAT
TACACGAAAATAAAATCTCATCTCCATAGAAATAAGCACA
GTGATTGGCAGGACGATTTTTCCTGTGTTGAGTGATTTGA
GCACTATCTAGCTTTGGTTCAGGGCAACATAATGCTGAAA
AATAAAACGTGAGGTGCATGGTTAGTAAAATCACCATGAG
GAAGCTTCCATGGCTAACAACCCCATTTCCATCTTTGGAA
GATCTCACTACTGAAGAGAGATTGGGGAAACAGAAAAGGA
GACTCAGGACACTCCAAGTCTGCTCTTTTCTCCCTTATTT
GCTAAAGTCCTCTAATCCAACTAAGCATTTCATTAGGAGT
CTCCAAAATGAAAAGTTGGATTAAACCTATATGAAGAGCC
AGGTGTGGTAGCTCATGCCTGTAATCGCAGTGCTTTGGGA
GTTCAAGATGGGAGAATTGCTTGAGCCCAGGAGTCTGAGA
CCAGCCTGGGCAACAGAGTGAGACCCTGTCTCTAAAAAAT
AAAAAAAAAATTAAAAAAAAAATTTAACCAATAGGAAAAT
GTAAATTTTCAAAATTATTCAAGAGCAATGACAAACAACA
TCCATTTACTTATGGCTTCATTATTAAACTCTCTATTAAC
TTACACTTCTCAAGTCACAAAGAAGAAGAAAGTTTTCAAA
AGTTTATATCCACCTAACAGCTAAAGCATACGAATAAATT
TAAATTACTGCTTATTTCAAGGATTTTTCTTTTTTGATGC
AAAATTTAAGAGAAATAGCTATTTAAATGGCAAGATCTTG
CTTTGTCACTCAGGCTGGAGTACAGTGGCACAATTATGGC
TCACTACAGTCTCAAACTCCTGGGCTCAAGCAATTCTCCC
ACTCACCCTCCTGAGTAGCTGGGACTACAGGTGTGTGCCA
CCACACCCACTAAGTTTTTTATTTTTTGGTAGACAAGGGG
TCTCACTATGTTACCCAGGCTGGTCTCAAACTCCTGGCCT
CAAGTGCTCCCCTCACCTCAGCTTCCCAAAGTTCTGGGAT
CACAGATGTGAGCTGTGATGCCTGGCCAAAATCTTTAATT
TTTTAATATAGTAAGAGCTGCTATAGGGACATAATTTTTT
TTATTCATTAGTAGCAATACTTCAAGAAAAATCTTGCTAT
TGTCTGATGTAAGAGAAAACATCAAAACAGAATAAAACAT
TATATTCTCCATGTCAGTAACTCAACCAGTATTAAAATGG
GGTCTTTTGGACATACTCAAACACTTCCAGTGCTGATTTG
TTTAGGAATTATAATAAAAATACTCAGCAATCATATGGTT
TGGATGTTATAGCAACAATAATATTTATGAAATGCTTTAC
AGTATAGAAAATACTTTTAAATATGTAAGTCATGAGTCTA
AATTCACATTTGATCAGGTTTCATAACTTGGATAAATACT
ACTTCACTTCTGCTTTTAAAATTGTTAAAAATGTTCTTTA
TTAAATAATTAAATCAATAAGACCATAGTGGGTCAAATAA
ATGTAACCAACTGGGTCCTGCTCTGTCATCCAGGCTGGAG
TGCAGTGGCGTGACCTCGGCTCACTGCAGCCTTGGCCTCT
TAGCCTCAAGTTATCCTCCTACCTCAGTGTCCTGAGGAGC
TGGTATTACAGGCATGTGCCACCACATTCAGCTAATTTTT
ACAATTATTTGTAGAGACAAGGGTCTCACTATATTGCCCA
GGCTGGTCTCAAACTCGTGAGCTCAAGCAATCCTCCCGCC
TCAGCCTCCCAAAGTACTGGGATTATAGGTATGAGCCACC
ACACCTGGCCTAAACACAACTATAAAGGAGGTTTTTAAAC
ATCTATAAGCAGTATTTTTTGTTATTTAAGTAATGGCAAT
AAGTTAATTATTAAGTATATTTTTAATTCAGTCCTTTCAT
TAAAATATTTTATTATATTTCCCCAAAATGAGTCTGAATA
ACTGCAATTAAACTTTGTTAAGCCTTAATACGAAATAAAT
AATCTTCTGACAGGTTGATCTAAGCTACCACTTTTCGTTA
TTTATGCATTTCACACATTGTTCAAATTCTGACATGCAGC
ATAAAATTCCCCGTATTCTTGGCCTCAGTTACTTCACCTC
TAAAGTGCCAAAGTTCTGATAGATGGGTAGAGGAAAGCAT
TTTCTTCCTCTGTTGTCTGTTTCAGCGAGGCTTATAAAAT
AGTATCCACTTGTCCTTCAGTCCCTCACTCATTCCCACAA
ATAAAAGAGGTGCATCTCCTACCAGAGAAACTGGAGAAAG
TCTCCTTTATATCCTTCCGAAGTGAGAATACTGAGTCACG
AGTCAGGGCTTGTCTTCTAGAGGCAGATCAGGAAGTCCTG
CCATCTCATGACTCAAGAGGAATGAGACGCAAGTCACCTT
GCAGCTGGTTACGTTCATGACTGTTTCACAAACTTGTCTA
CTGCCAAACACCCTAAAGCCCATACTAGGGGGAGGTAAGG
GCTATGAAGGAAACCTGACTCTGACAATAGTTGAACTGTA
TTCTCCATTCTAGTTTTACCAGTAAGAAGACTAATACTTA
ATCTGCATACTGTTTGACTTCTGTGTCTACTTCTCATTTG
ATTCTGAACTGGGATAAGGAAAGGTTCCAATTTCTCAGTA
CCTCAAACTGTAACATGTTTATGGTCCCCTTCTGGAACTA
ACGGTTCACTAATCTGTTCAGTTAACTTAATTCTAAACTT
GTTGTGAGGGATAAAATTATATCCATTTAAGGTAGAGAAT
CCTAGCATGTGCTGGACGTTTAATATACAAAAATATTAAA
AAACAAAAACTCACCCTCACATCCTTGGTATGGGGTCCAT
CTCAAATTTTTCTGACAAATCAAAGTTGTAGGTGCATCTG
TAGTGGGTTTGTAGCCAGGATGACAGCGGTACCTTAATAT
AGTCCCAACAACATACACATCCTCTTTTTTCGGCCTAGGA
TATGTTTCCCAGGAAGCATGTGGAATGTCTGGTAAGTTAG
TACAACTATCTACTCATGAAAGAAGAAGAACAAAAGGACA
CTATTACTAGGGCTGCCACAGCAATCAATAAGCCTGTCCT
ATCAAAGGGGGTCATGTGTTCATTCAGCCTGGAACCAACC
TGCAAGGCCTGATGTATCAACCACACCAGAAAAGACGCAT
GGACATTTGCTCAAATGTGCACACCTCCAGAGAGGCTCTT
TACTAAGGGCACTCCCAAGAGGTTTCCATGTGCTGTGCCA
AGTATAATAATATTAATTCTCCTTCCTCTTCTTTACACTT
CAGAGATTTTAGTTTCTGAACTGAAGCATGGCAGGAAAAC
TGTCACAAACAAATCTCACTATGTTTCCTGATTGATTGGG
GAAAATAAACAAGAGCCATTCCCCTCATCCAGATGATACC
AGGAATGGCTTGGCAAGAAAAAAAACAAACTCCAAGCATT
TTCTGAGCCTGGGCCTTGGGTCTTGTCCTCTTCTCTCTTT
CCCAATGCTACTGATTCATATGATATGGAAATATAATGCA
AACATCTACCACATTGGATGTTTATCACTTTTTATCTTCA
GACATTTGAAATGGAATATAAAAGTTCCTTTTTAACAGCA
TTATTGAGATTCAAGTCACAACAAATAAATTCACCCATTT
AGAATGTGTAATTCGATGGTTTTTAGTATATACAGAGTTG
TGTAACCATCACCATTAACTAATTTCAGAATATTTTTATC
AACCCAAGAAGAAACCTCATATTCATTATCAGTCACTCTC
TATTTCCACCTCCCCCTAGGTCCTGACAACCACTAATCTT
TTTTTTTTTTCTTTATGGATTTGCCTAATCTGAGCATTTT
AAATAAATGGAATCACACAATATATGTACTTTTTGTTGCT
GGCTTATTTCAGTTAGCATAATATTTTCAAGGTTCATCCA
TATTGTAGCATACATTAGTACTTTTTATTTTTCATTTTTA
TTGCCAAATGATATAATCCATTTTATGGATAAATCACTTT
TTGTTTATTCATTATTCAGTTGATGAGTATTTGGGTTCTT
TGGCTATTATGAATAACGCTGCTATGAATCTTCATGTAAA
ATTTTTTGGGTGGACATATGTTTTCATTTCTCTTGGGTAG
ATACTCAGGAGGATAATTACTGAGTCATATGGTAACTCCA
TGCTTAAACTTCAGAGGGACTGCAAAAACTCTTTTCCAAA
ATGGTCTCACCAATTTACATTCCTATTAGCAGTGTATGAG
AGTTCTAATTTTTCCACATCCTCACCAACATTTGTTATTG
TCTATCTTTTCTATTATAGCCATTCTGCTGGTTGTAAAGT
GGTATCTGATTGTTACTAGAAGGCTATCCTTACAAGAAAT
ACTAAAGGAAATTGTTCAAACTGAAAGCAATTGACACCAG
ACAGTAATTTGAATCCACACAGAAAAACAATGAGCATCAG
CAGAGGTCATTATGTCAGTAATTTGAAACCCAATATGATA
TATATTACTACTCCTTCCTTCTCTTAGCTGATTTAAACAG
CAATTGCATAAAACAATATGTATATAATTGCATTATTAAG
CCTATAACATACAGAAATGCAATATATTTGACAATAACAT
CACAAGAAAGGTAGGAGGGAACAAAGCTGTATTGTAGTAC
AGAAGTGACACCAGATGGTAACTTAAATCTACAGGAAGAA
ATAAACAGAGCTAGAAATGATGAATAAGCAGATTAACATA
ATAAACTCTATAAATATATACTTGCCCTCCTTTCTTCTCT
CAGCTACTATAAAAGACATGAAACATGAAATTATATAAAA
CAATAATTATAAAAATATATTGTGCAGTTTGTAATATATG
TAAGTGCAAAATATGTCGTTGGATTCTTGGTTGAGGTTTT
TATCTTTCTGCACTTTGAATGTGTCATCTAGCTGCTTTCT
AGCCTCCATTCCTTCTGATGAGGAATCAGATGTTAATCTT
ACTAGGGTTACATTGTACATGATGTATTACTCTTCTCTTG
CTGCTTTCAAGATTTTCTCTTCATTCTTGGTTTTCAACAT
TTTGATTATAATGTCTCCAGGTCTAGATATTTTTGCATTT
GTCCTACTTAAGTTCAACAAGCTTCTTGGATATGTAGATT
AATGTGTTGTTTTGTTTTCTGTTTGGGCTTTTTTTTTTTT
TTTTTGGTCAAATTTGTGATATTTTCAGCCATTTTTCCTT
TGTATAGTTTTTTTAGCTCCTTTCTCTTCCTCTCATCTTT
CTGGGATTCTCATTACACATACGTTGGTACACTTTATGGT
GTCCCACATTTCTCTGATGCTGTTTATTTTTCCTCATTCT
TTTTATCTCTGTGCTGCAGATTGCATAATCTCAATTTATC
TTCGAATTCTTTTTCCAACTCAAATCTACTGTTGAGTTCC
TCTTTTGAATTTTTCATTTTACTTACTGCGTTTTTCAACT
CTACAATTTCCATTATCTTTTTAAAATAATTTCTATCTTT
ATCAATATTTTCTATTTGATAAAACACTGTCATAATACAT
TGCTTTAATTCTTTAAATATTGTTTCCTTTAGTTCTTGGG
ACATATTTATAATAGCTGCTTTGTAATTCTTTGAACTTTT
CTGCTAAGTCCAATCTCTGGGCTCCCTCAAAAACAGTTTC
TCTTGTTGGCTTTTTCCCTTTACATGGGTCACTCTTTCCC
ATTTCTTTGCATGTCTGACAATTTTTTTTTTTTTTGAAAA
CGGGACATGTTAGATAATACATTGCAGCAACTTTGGATAT
TGATTCTCCCTTACCACCTTTAGGATCTGTTGTCTTGTTT
GTTTCTTTAGTGACATAATTGGACTAGTTCAGTTAAGTCT
ATTTCCTTCAAGGTGTGCAACATCTAACAGCATGCCTCAG
AAAGCACAGACTTGGGCATGTACACAGTCTTTTTAACTGC
GGTTTTCTCTTTGACTGTCTCTTTCTCATTGAGACTTTGG
GTGATCTACCTCTGTTGGTATTACATATAACTATTGGCCT
CCAACAATTTTTATCTGATTGTTCTATTTTTTTCAACAAC
TCCCTAGGGCATAATATGCATCACAGTCTAATCCAATTAA
AGTTCCTTGAAAGAGGCAGAGTGTTTACAGTCTTTGAAGC
TTGCTCCAAATCTGCCCTGAAAGAATGTCTGTCCTATAGA
TCCCCCCAGGAGCTGGGGGAAATTAGAAAACTCATTCTTC
TCCAGGTACTGCACTAGAGTTCTTCTTACAGTGTAGGAGC
TGTGAGGAGAGAAAAGTGGGCAGTAGGAACAGGCACTGCC
ACCCAGCTGTGCCCACCAGCAAGTACACATATTCCACAAC
CCAGAGCCAGGGAGAATACTAACTGCCAATATGCATAGTT
GTCAACCTACCCATAATAGTTCTTCCATTCTAGAAAGCTG
GGGAAGATGGGAGATGCCACTTGGTTGCTGTGCCAACTGG
AATAGTTCTCCTGCAACATAGAGCTATGCAAAAAGGGGAG
ACTGAATTCTTTACCAGCTGCCCCACTTAGATCCTCACCA
TATAATGGGAGTTGGGGGTGAAGGAACAGACACTGATGCC
TGTTTGCTGGCACCTATTCAATATACGACTTCCACAGCAT
GGATCTTTGAAAAATGCTATCATGTAATTTTCACGGGCTG
CCAAATCCACCCCAAATAAATTTTTTACCTCAGGGAGCTG
GGGAAGATGGGAATTGCCACTCATGAGTCCACAGTAACCA
TCCTCCCACAAGGTAGAGCTGTTGCAGCCACTAGTTCTAA
TGCAATGTCCTCTCACTGTTCCTATTAAGTTTCCATATTT
TTGCTGAATAAATGCTCCTCAATTTGTTGTAATCCCTTTG
ATCAATCTCCAGAGACCTTGAACGGTTTTCTTTGCTAATT
TTGACCAGCTTGGTGGATACCTTTTCAGGAGAGAGGTTTC
CCCAAACTCCTCCACCTCTGTTCCAGAAATCCCCAGAAGT
TCTTGGTATTTTGTGAGGGCAAAACTTAGAGCACAAGGCA
TCAGTGGCTTCCTTCCCTTACCAGTTGTATAACCTTGGGC
AAGTCTTTTAACCTCTGTGAACAGTTTTCTTTGCTAATTT
TGACCAGCTTGGTGGATACCTTTTTTTTTTCAGGAGAGAG
GTTTCCCCAAACTCCTCCACCTCTGTTCCAGAAATCCCCA
GAAGTTCTTGGTATTTTGTGAGGGCAAAACTTAGAGCACA
AGGCATCAGTGGCTTCCTTCCCTTACCAGTTGTATAACCT
TGGGCAAGTCTTTTAACCTCTGTGAACAGTTTCTCATCTG
TAACATAGGATAATCATAGTGCCCACAATTGTTGGGAGGA
TTCATTGAGTTAATCCTTGTTATGCACCTAGTCTAGTGCC
AAGTTATCATTATTACCATTGTCATTATTTTTAATAATCC
ACATGAGTTTATAACTTCAGAGTGTTGGAATCACAACCAG
TTCACACAATACTTTTGTACAAGTTATAAAAGGCATTTTT
CCTCAGGACACTTTATTATTTGTCTTTCAAAGTAATTATA
ATAATATAATGATTTTGTCAGAATAAGACAACTTTCTATC
AAATTCCAGAAAATTGTTGAAATAAATATACAAATCCACA
ATATCTACAATGTTAACACCTCCCTTTAAGGTTGGAATGT
GCACAGTCTTGTGGTATGTGGCAGTCTTGTGTGATGATAT
ATGACCTCGCAGAGTGTATTAAAGTCATTTTTCTTTCCAA
CAAGAAAAAAATAAAGGAAATTATTGATATAGATGTAAAT
TTTTACTGTAATTCATAGTAGGCCTATGCATGCAAGTATA
CCCATATTAACAGTACTGGTTACCTTTAGATGTCAAACAT
TGAAATTCCTTCATAGTCCATACTTACTGGGCTCACAAGC
AGGAGGAGAAGGATCCCATTTGCTATCAGCACCACAACGA
ATTACACTGCTGCCTCTGAGAACAAAACCTCTTTGGCAGT
TAAACACAATAGCATCTTTGTAATTATAGATGGGTCCAAA
TCCAGAGACAATTTCCCCATGTGAAACATCTGGCTTGTGA
CAGGTGATTTCTAAAGAATCATGAGAAAAGACAAGTGGAT
TTTAAAAGATAAATGGTAATAATGATATTATTGCTACTGC
TAATCCAGTTACAAGTGCAACACAAATGCCTGATGAATGT
GCATGTCAAGTAGATACAAGGGAAACATTTTAAAGTGAAT
ACACATACAGAAACACATACATACATAATATGGCCGTATA
TATTTATATATATATATGTATTCCTTTTAGGACTAGTTTT
TATTGGTGGAGAAGTTGAAGAAGTTATCCACAATTACCTC
ATAGAAAGACCAATGTGATGAAAACTCATTTTACTGAGGC
TTTTAAAAGCTGAAATTATTTATATTATGTTAATAATATA
TATAATACTATATATTTTATATATTCTATAATATAGTATT
ATAGAATATATAACATTATACTAATAGTATTATACATTAT
ATATTTTATTATATTTGATATAATATATATTTATATATAC
ATATAAGTATGTGTGTGTGTGTATATATATAAAATATGTA
ATTTCAGCTTTAAAAATGAGTTTTCATTACATTGGTCCTT
CTTCGAGATGATTGTGGATAGCTCCTTCAAATTCCCTACC
AATAAAAATCAGTCATACATAACCCAGCAGAAACATATTT
CTAAGGCCCCCAAAACTTTCAATATAATGGCCTAATTTCC
TAGATGATTTTGGTTATGGGTCAGTGACCCATAGTAATTA
CATAGTGCAGAGGCAGCCCAGGGGATCAGAGACCCATTCC
CCGACAAGCAGAGAACAAGCTGCCCTCTATCCCACACCCC
TCACCCACATCCTGGCAGTCATCCAATCCTGTCAATTCTG
CCACTTTAATTCCTCTACAATCCCTTAACTTCTCTCCAGC
CCCACTGCCACACTACAGCTGAAGCCACCTTCAGTTTTTG
GCTGGAGGGTTGCACAGTTGCTGTCTTAGTCTGTTCCTGC
TGCTTTAAGAAAATACTTTTGCTAGTTTATAAATGATCAA
AATTTATTTCTCACAGTTCTGGAGGCTGGGAAGTTCAAGA
TCTAGCCACCATCAGATTCAATGTCTGCTTGCTCTCTCCT
TTCAAGATGGTGCCTTCTTGCTGCGTCCTCACATCGGGGA
AGGGATGAATGCTCTGTCCTCACAAGACAGAAGGGCAAAA
GAGACTAGGGCTCTCACTTCAACCTCTTTTATAAGGGCAC
TAATCCCATTCCTGAGGGTGGATCCTTCATGACTTAATCA
CTTACCCAAAAGTTCCACCTGTTAAAACGATCACATTGGG
TCTTAGGTTTTATCATGAGTTTGGAGGGACACATTCAAGC
CATAACAGGTGACTGTCAGTTAAGTTTTGTCCTACTTCAG
GTTGTTGTCCCACAGCCAGAGTTGTCTTTCTAAAATGCAG
CACATTGATTCCCCTCGTTAAAGCCTTTCAAAGTCTCCCC
TTCATGATTGTTCTGAAATCCTGAGACTGAAACACAAGGT
CCTTCATAACCTGGCTCCTGCCCACTTTTCCGCCCTCAGC
TATTGCCACTTCTGCTTGTTGCAGATCTAACTCCAGGCAT
TTCGCACTGTTGGCAGTATCCTGCTCTTTTGTGCCCCTCA
TCTGAATGTGTCCTGTGGTGGGTTAGTAAGCAATATTGTG
TAAACTTAGTAGTAAAGTCAGTAAACTCAGATTCCTTAGA
CTAGCTAACTAATACATGTTTTGACTCAATTATCACTTGT
TTTGTCCTGTTGCCCTTCTGGCACTTAGTAGGTTTTGCTT
GCCCTACAGGCATATGTGTTTTATCTTATAGGTGCAAATT
ATATTTTCAGTTCCACTTCTTGAACAGACTGAGACTACAT
TCCCCAGTCCTCTAAGGCTACTCTCTAGTTCTAGACAAAA
CGCTGGAATGGAAAGTGATATGTGGTTGCTTCCAGGCCAA
AGCTCTTAGCCAGGACACAATTGGCCTTTCTCTCTTCTTC
TACTGAAGAGACTGTGAAAGCACATTTTGAAATGGAGGTG
CCATAAGATCAAAGCAACCTGGCTTGCTGAGCTGGTTGCT
AAGCTAACACAGACTACAGCTGCCCTGGAGAGTCTCCTGG
ACATGAAACAAACTTAGTATGAATGAGAATAAACTTTCAC
TTCACCAAACCAGTGAGATGTTGTTGCTGTTTATTCCCAT
ATACTGTTAGCTCCCAGTTCACTACTCCCATTTTTATGGA
TTTATATTCTAAAACAACATGCAATAAGTATCAGGTGGAC
AAATAAATGATTGCATCCGAGCAATAATTAGTTCATCTTT
GAATTTTCCATTTTCCCCCCAATAAATTCACCTTTCTTTC
TCTTTTAAACAAAAGAGAGCAAACATTTTGATGCAGAATT
CATCACTCTGACTTACTTTCACAGGTAGGAGGACTTGGTC
TCCAAACACCTATTGTTTTATTCTCCACAGTGCAGGAAAT
GGAGGCATGACCCAAGAGTGAGAAGCGGGAGTCACAGCTG
TAGGTGACAGAAAAGCCATATGTGTAGAAATCTTCTTCAC
CGCTGTGCCTTCCATTCCTGATGTCTGGAGGGGGTTCACA
CTTGACAACTGAGGTAAGTGAGTGAAGGGAAAGAAATACT
CAGGGAAGGTATCGTGATAAATCTAAAATTCATGCAAATT
CTAAGGGAAGGTACACATACTTGTAAAGATGCACAGGGAC
TTTATTACCTCACAGAGTTTAAATTGATAGTCAAGTCAGA
AGATCTTTACTTACTTTCACATTGTGGGAGAGGATGACTC
CAGCCAACTCCTCTATCTTGTACTTCACAATGACTAGTGG
TTGAGCCAATTAAGACAAATCTAAATAAGATAAATCAAAG
ATTTTAATGGAATTCCTCCTACCCTAAATTAAATTAAAGA
GGTCTGAGTAAATAGAATTGTTACTCCATATTAAAATAAG
GAAATCATATTTTCCTGGATATCATTTCCCACTGAGCACT
CCATTCAGTAAAATTGCATTACTACAATGAGATGTGTGCG
TTTGTTCCTTGGGACCCTCATTCTTTAATCTTACTATAAG
CATCTACTAGGGATTAGGAATGCAGTTCATCCAGAGCTCA
ATCAAGCACAACAATAAAAGGCTTGCTTCGGTGTGTTCTG
TGGTTGTCTTTGGTAGAGAGTACCAGCTAGATTACTGACT
CCACACTCTCTCCATCTTTGGCACAAAGCTTCCTCTGACT
TCCAGGTTGGTGTCTTATTCCCATAGATCATTAGCTTTCA
GTTCACCGCTCCCATTTTTATGGCTCTTGATATGTCCTAC
TCTTTCCTCAGTTTGTCTTCCTGCCCTCTATCTTGTGCTA
ACAGAAAATAAAAAAACAAAAGATATTACTAGAATGATTA
CAAATTGTAGCATCATCAAGGATATTGATAATCATCAATG
ATATCAAATTGTAGCATCATCAAGGAATAAACCTACAATG
TGATAGAACACTAAAGTAAGTGTCACCTTCAGCAATCTAA
GAGTCTGTGGAATTTACTGAGTAACAACTTCAAGAAAATA
TATCTTAACTACAACTACAATTAAGTATTTCTTTACTTTA
AAATTTCTTTAAAATGTAGTTTTCCAACCTAGCTCAGAGA
CTAAGTGCAAAATATTGTTTCTGGTTGTTTCAATGGGAAC
ACCTTAGTGCTCCAACAGCATCTTAGTTCTGATTCTTCTC
ACTTTCGCTTATGAAGCCATACACAATAAGGAAAACAGAG
GGTAAAAATGAGAAAATCAACAAAAATGAAACAAACAGAA
AAGATAAGAAAAAACTAATAGACATAAGTATCAAGCAAAA
GAGAATCAACATATGCTTAATTGGATAACCTAAAGAAGGA
ATTCAAACAGAACAAAATAGCTTTTTAAAAATTTATTTCA
GGCCAGGTGTGGTGGCTTACACCTGTAATACTAGTACTTT
GGGAGGCTGAGGCAGGTGGATTCCTTGAGACCAGGAGTTC
AAGACCAGCCTGGCCAATATGACAAAACCCCATCTCTATT
AAAAATACAAAAATTAGCCAGGCATGGTGGTGCACACCTG
TAGTCCCAGCTACTTGAGAGGCTGAGGTGGGAGGATTGCT
TGAGCCCAGGAAGTTGAGGCTGCAGTGAGCCATGATCATG
GTAATTACATAGTAACTACCTGGGCAATGGGAGTGAGGCC
TTGACTCAAAAAATATATATATTTCAAGTAAATGCCACTA
AAATAAAATAATACTTCAATCTACATATTAAAATTGCACA
TCACACAGCAGCAAAAAATTAAACCAAGTGATTTCTCTCA
AAACAACAAAGAGTAAAAGTATAGGTTTCAAAGATAATAG
TATCTTTAGATAGTCAAAGAAAGATCAAGCTGCATGAGAA
GAAATTTCAGATCAGTAGTATTCACTAGCAAAAGATAGTG
CAGCAGTACCTATAAGACATCCAAGAAAAGAAGTGATGAG
CAAAGGACTATATCAAGCCCCATTATCTTCTAGATATCAA
TGCCTCAGATATATTATCTGAACCTGCAAGAACTCAAAGA
ATAATTTTCACTTGGGACCTTTTTTTGGAAACCACCGTAG
AACAAACTATAACCAACCAAGAGATGACAATGGCAACTTT
AGCCAAAACAAACAAAAATGGTAGCAAATATTGTACATGC
AGATCTGAGACCAAAACAAATGTGATTTTAAGTGTGACTG
AAGGAAATATAAACGTTATATGCTCAGACAGCATTGAAAT
AGTATAACTAACAAAAAATAAAGAAATGGAAGAGAAGGTA
AAATAAACTCCCTTATTGCCTGATCATTTGCAAAACTGGG
AGTGAAAGCAACCATAGACACATGTGAGTATTTCACATTA
ATATTAAATGCAAAATAAACACTAAGATAATACAAATGTT
ACAAATTTACTGGTAGGGAAGATAGAAGGGGTGAAAGGGG
GGAAGAATACAAGAAAAGTTTATTGTTGTTTATAAGAAGG
AACCAATTTAAACTGTCTAAAGATAAAGAGGAATAACAGT
ATTATATAAATTTAAATGTATATAGGTCACCACTAGAACC
AAATTTTGAACCTTCCTAAACACCACTATATATTTTAATA
GAAAACAAATATACACATATATATTATAAAATATGAAATA
ATATGACAAAACCAAGTCTATAAGTATCACTCACAGCAAT
AAATGTAATTACGCTTAAAACTCCTAATGAAAGAAAAACA
GCTTTTAGTTGGAGCAAAATTCAGCTATCTTATATACAGG
AGACAAACCTAAAAGTGTTTCAGACAGATTAAAAATAAAA
GGCAGGATAAAATTATACCAAGCAAATTCAAATCGAAAGA
AAAGCAAAGATAATAATTTTAATATCCCATAAGTTGGACA
TCAGAACCAAGATTATTAAATTACACAAAAATGGGTACTT
TATATGTTAAAGATTATGATTTTCAGTGAAGAGTTATGAA
TCTTTATGTAGCAAAATATGTATGTAGCAGCAATTTTAAT
AAAACAGAAGTACATGAGACACAAGAAAAATGATCAAAAT
ATGCTATTATCGTTAAATTATTTTATGATAGTTAAAATAA
TTATAAAATTATTAATTTACTTTAACTCCTATCTTCATGT
TTAAGGTATATAAAGATAAGCATAATAAAATATTCAAAAC
AACTTATTAAGAAAGTAGATCTGACTGGACACAGTGGCTC
ATGCCTGTAATCCCAGCAGTTTGGAAGGACGGGGCAAGAG
AATCTATTGAGCCCAGGTGCTCTAGACCAGCCTGAGCAAC
ATAACAAGACCTCATCTCTACAAAAGTTAGAACTTTAGCC
AGGTGTCATGGCACATGCCTGTAGGCCCAGCTACTCAGAA
GGCTGAGGCAAAAGGATTGCTTGAGCCAGGGCAGTCCAGG
CTACAGTAAGCCAAGACCACACCACTGCACTCCAGCCTGT
GTGATAGAGGGAGAACTTGTCTCAAAAAAAGAAAGTAAAT
CTGATGTGTATATAGCAAACTCTATGTACTAATAATTTTA
AAAAAATCTTCATTTTAAGTGCCTGTTGAAATATTAATGA
AAATTGATTGTATATTATGATGTGCCCTAAAACTTCTGTA
AATTTTAAAACATAAAAATAAGTAACATTCTTGGTTAATC
TAGAAGTCTTTTTATTTATTTTATTTTTTTTTAAAATAAT
TTTTTCATTCTTTAGAGATGGGTCTTGTTATGTTGCTCAG
GCTGGTCTTGAACTCCTGGGCTCAGGTAATCTTCCCACCT
CAGCCTCCCAATGTGTTGGGATTACAGGTGAGCCACTGCA
CCTGGCCCAGTCAGTTTGGAAGTCTCCAATGGAGGAATGC
TTCCACTATGGAATGCAGCAAGAGTTCCAAAAATTAGAGT
TGCCAGATTTAGCAAACAAAAATACAGGGTGCCTAGTTAA
ATGTGAATTTCATGTAAACAATGAACACATTTTTTAGTTT
AAGTGTGATCCAAATGTTGCATGGAACATACACTAAAATT
ATTTGCTGTTTACCTGAAAATCAAATTTAACTGGGCATCC
TGTATTTTACCTGAAAACCCTAAATTAAGTTTGGAAGTTG
AGACCTGTCAACTCTGGACCCTCATGCAAGTGAATGAAAA
GGCAAAGAAGGAATCTACTCTGATGGTTGGAGTGACTAAT
CCTGATAATGATAGGAAATGTTAGATTGCTTCTGCACAGT
GATGGCAAAAATGAGTATGTTTGGAATGCAGGAGATTCCC
TGGGGCACCTCTTTATACTCCCATGCCCTATAATTAAAAT
CAATGAAAAACTATAATAACCCAAATCAGGCAGGACTGCT
GATGGCCCAGACCATTCAAGAATAAAGGTTTAGGCAACTG
CATTGGGCAAGAACCAACATCAGATGAAGTGCTTGCCGAG
GGCAAAGAGAATATGGAATGAGTAACAGAAACATGTTGTT
ATAAATACCTGCTACAACCACATGATCAGTTGCATAAACA
AGGACCATAAAAGTTGTGAATGTTTCTTTCTTATTTTAAT
ATAAATAGATATTACATTAATTGCATTTCTCTTTACCCCT
TTCGTTCCCCTACTGTATAAGATGTGTTAGTAGTGGCTTA
CCTTATATCTCAATATTTAAGTTATAGAATATCAAAGGGG
AGACATGACTCAGCTCAAAGGGAATTCTCTTTTAGGAAGA
GAATTTCCATGTTTCCAGGTGTATGAGGGATAGTTGCATT
ATGTAAAATGTGAGTATTATTTTGCTATTGGCTTTATTTG
GAAATTAAGCTAAGTATGGTTAAGACTAGTGTATACAAAT
CCAAATTTGACAAGGGGTGAGCTGTGGTAGATTTATGTTG
TGTCAACCTAGCTAAGCTGTAATTATGTTTCCCAGAATTC
TCTTCCATACATAATGCCAAGTTAGTATGTGCCATAAAAG
ATGGTAGATGTGAATTAGTAGAGCTATACTCCACATGCTA
GAAAGGTCAGGGCAGAGCACAGGATGTGACTGCAGTTCAC
AAGCACTGTTGTTTCTCTGTTCTATCACTTTGTTGGCAGA
GGGCTAAACCAGGCCACAGCAGGGCCAGCTCCTGCATGAT
CTCCTCCTTCATGTACCCTGGCTTCTGATCCAAGTATACT
GGCACTGTGACGAAGGACAACTTCTACAGGACATACCCAT
TTTTGAAGTTGGAGGCTAAGGGGCAGTGAAAGAACAAGAT
GAATTCTAGTTTACAATGGTGGGCTTTACTCACTCATCTT
TGCAGATTCCAGTTTGTCCTTGAAGCACTCAGTTCATGTC
TATCTTCCCTTCCTGACTCCCTGCCCTGCTGACTTCAGGC
CACAGCAACAGACATTGAAGGAACAGCCTCCTGTACACAC
CATTTAACTATCTCCCACACCTATGTCAAGTCATGCCCCT
ACAATAAATCCTGCAGTTCTATTTCTCCAAGTAAATCCTG
ACTGACATAATTAATGTAAGTAGACAAGAAAAAGAAATTG
GAAATCTAAAAATTGGAAAGTAGAAGGTAAAAGAATCATT
GAAATGATGTGATTACAAACCAGGTAATCCTAAGAGATTT
CAACTGAAAGAATTTTTTTAAATGTTTACAAATAATATGA
CATGGTTTTGCTGTGTCCCCACCCAAAACTCATATTGAAT
TGTATTTCCCATAATCCCCATGTGTCGTGGGAGGAACGTG
GTGGGAGGTAATTGAATCATGGGGGCAGTTACCCCAGTGC
TATTCTCCTGATGGTGAGTGAGTTCTCATGAGATCTGCTG
GTTTTATGAGGAGCTTTTCCCCCTTTACTCAACACTTCTC
CTCCCTGCCACCATGTGAAGAAGGTGCCTTTCTTCCCCTT
TGCCTTCTGTCGTGATTATAGGTTTCCTGAGGCCTTCCCA
GCCATGTGGAACTGTGAGTAAATTAAACCTCTTCTCTTTA
TAAATTACCCAGTCTTGGGTATTTCTTCATAGCAGCATGA
GAATGAACTAATGCATAATACAAAAATTTAGAAAGTTAGC
TGAGTTATCAAACTAACATGCAGAAATCAATAGTAGATAG
ACGATAGATAGATAGATAGATAGATAGATAGATAGATAGA
TAGATAGATAGATAGATAGACTAGTTACAATATAAAATGG
ATAAATAATCCATTTAAAATACCAAAAACATTTTTTGTTT
GGTTTTTGCTAGAGGTTTAAACTCTTCAAGAAATGCAAAA
TCTCTGTGAGGAAAGCTGAAACACACATAAAGAAACAAGA
AAAACAAAAGACTAAGATGAACAGAGGGAAGAATAGCAAA
GGGTAGCAGAATATGCCAAAACAGACCACTTTGGCATAAA
GATTGTTTTTTGAGTTGAAAGCACTTGAAACACAGCAAGA
TGCAGGAAGGCACTCTGATCTCCCCTTTTCTTGCTGAAGG
CAGGAGATGAAACTCACAGGAAAGATACCTTCCCTATACC
TGAAGGAAAAGAACACTCTTATCACCACAGGCAGGGAGTC
AAGGCCAAGAGATATCTGTATGAAGAAACTTTGTACAAAG
ACCATTTTTTGGGTCTTCATTTTCCTGTGAAGATTCCCAT
GTACTTATTAAATTAAAACCTGTGTGCTTTTCTCCTGTTA
ATCTGTTTCATGTCAACTTAATTCTCAGACCTGGTGGAGA
CCCTAAGAGGGTAGGGGAAACGTTTTGCCTTCTCTATGAT
AACATATTCTTATCTAGAGAGAGTCAACATTATAAAATAT
CTATTCTCCTAAAGTTAATTTTATTAATTTATTTTTCGAG
ATGAGGTCTTGCCCTGTCACCCAGGCTGTAGTGCGGTGGC
GCTATCATGGCTCTCTGCAGCCTTGACCTCCCAGGCTCAA
GGGATCCTCCCACCTCAGCCTCTTGCACAGCTGGGACTAG
AAGTGCGTGCCACCACACTCAGCTAATTTTTAAAATTTCT
TGTAGAGACAAGGTCTCCGTAGGTTGCCCAGGCTGGTCTC
GAACTCCTGGACTCAAGAGATCTTCCCACCTTGGTCTTCC
AAAGTGCTTGGATTACAGGTGTGAGCCACTGTGCTTCACC
TAAAATTAATTTTAAAACTAATCTAACACTGATTTTAAAA
CATGTCTAACTTTAAAGTTCTTATAGAAAAATACGTACTG
TTGGGAAAACTTCAAAAAAGAAGAGTAATAAGATAGCACT
ACCCATATTGGCTATTAAAACATATTATAAAGCCTCAATT
ATTAAATGACTGTGAAACTTGTACATAAATGTACAGAAAA
AATAATGGCATTGAATAGAAAGTCCAGAAATAGACCTAGA
TAAGTATATGAATTTTATATAGTATCAAAGAGCATCCCAA
ATCAGTAAAGGTGAACTTTTAAATAAGTGGTGTTGGGGCA
ACAGGAAAGCAATATGAAAAAATATGGTCTAAAACCTGTA
CCTCATACTGCATACTGTATATTAACTCCAAATGAATTAA
AGCTTTGAACATTAAAATATATGAAAATATAAAAGTAGAG
GAAATATAGGCAATTATTTTTAAACCTTATATTGGGGGAA
GGCCTTAAGACATAAAATCCAAAAGACCATTGCTAAAAGG
GAAATTGATTAATTTAACAACATATATGCAAATAATTTCT
CCTTAAGGGGAAAAAATACCAATAGCCAAGTCAAAAACAT
TATACATATACATACACACACACACACACATACACATACA
CACACACACACACAGTGGGAAAAGTTACAGTGTATATTAG
AATTAAGGCCTAAATCCTGCTATGCACAGACTCATGCGTA
TGTATAAATGTATATATCCTAAAACTTAAGAATAAAAAGT
TCAACAAGTTAAGGAAAAAAAAACAACAACAACAACCAGG
CATCAGACATGCTAACTAGTGCACAAATAAATACAAACAT
CCTTTGGACATATAAAAATATACTCAACCTCCCTGACAAA
AAGAGAAATGTACATTGAAACTATAGTGAGATTTTATTTT
CACCTCTTACATTGGGAAAAATTCAAAAATTTGACAAGTT
TTCAAAAGTTTGACAACACAGTTGGAGAGTTTATGGAGAG
ACAGACATTTGCATACTCTGCAAAACCATGAAACCCTTAG
GGAAAGCAGTCGGACAATATCTTTTAAATTTTCAAATATA
CATACTCCTTGAGCCAGAGAGGCCTCCTCTAGGAAGCTAC
CCTTCAGATGTAACTACATATGACATACATACAAGAGAAT
ACATCAGAGCATTGTTCAGAATAGCAAAAGATTGGAAACA
TCCATGGATCCATCAAAGGGATGGTGAAGCCGAGACACAA
CTACACAACAACATTCTATGCAATTGTAAAAGGAAATTAA
TAAGGAAACTCTCTACGCAAAACCATGGAAATATCTCCAG
TATACATTGATAAGTAAACAATAAAGCAAGATTCAAAACT
AGGTTCATTAGAGGAAAGGGGGGAAAATAAGAATATATGC
TAACTTCTTAGTTTGTATTTGTATAAGGAAACACTAGAAA
GATACATAGGAACCAATAAAAATAGATCTTTGCTTGAGGA
CAGGAAGGAATGGGGTGTATGGAGATAGGATGGAAGTGAG
AATTCTCAATGTCTATCTTTTTACATCATTTTAAAATTTT
GAAATATATGAACACTTCAGCTACTTTTTAAATAAAGGTA
AAAGAATTGTTCATAGATTACCTCACACTCACCCTTCTGA
ACAGCTAAATTCTATTTCTGATCCAAAAAGTAAATCTGTC
TTAATCTCCACTTGCCCATTAGGTAAGTCTCCTGGGTGCC
TGCATCGTTTGTCTGGGAGAAAAATTTAAATGATGATTAG
TACTTCCAAGTACTCACAGATATGGCATAAGAAAAGAAAA
GAAATTAACCAAGGTTCACTTCTGCTTCCAGAAACACAGA
GAGATTTAAATTCAAATTTATTTCTAACCCTGACTCACCT
CAAAATTAATGCAAAATTTGATCTTGTCTTTTTCTGGTTC
ATTTTACCAATAGAGAAAAATGCCCAGTTAAATCATTGCA
GCAGTAGAACACGTAGTCCAGGACTTAATAAGCTGACCAG
GGACGGGACAGCTTTGCTTCATTCTATGTCTATGGCACAT
ACTTAGAACCTAGGCCACTCCAAAATGCATGTCACAAAAC
AAACAAAAAAGAGAAAGCATCGATTGTATACCCCTACTAT
TGGAAAACACTACAGAATGCGTTCCCAACTGACAGTGAAT
CATAACTTTTCTTCAAAACACAGCAAATATTTTGAGTGAG
GTTCTTTTGAAAACTGCATTGCCACTTTCTAGCCACCTAC
CTTTTTATAATTTTTTAAAAAGTGAACCTGATTTTCAATG
TATCATAATGAAATTTGTGGTTCATTTCTTGAAAGAAGTG
CTTGGTGGATTACTTTATAAAGAATAGACTTCTGACCAGG
CCCAGTGGCTCACACCTGTAATCCCAGCACTTTGGGAGGC
CGAGGTGGGTAGAAGACTTGAGGTCAGGAGTTTGAGACCA
GCCTAGCGAATATGGTGAAACCCTGTATCTACTAAAAACA
CAAAAATTAACCAGGTGTGGTGGCGCATGCCTGTAATCCC
AGCTACTCAGGAGGCTGAGGCAGGAGAGTCACTTGAAACC
AGGAGGCAGAGGTTGCAGGGAGCCAAGATTCCACCACTGC
ACTCCAGCCTGGGAGACAGAGCTAGACTCCATCTCAAAAA
AAAAAGAATAGAGTTATTTTTCAATGCAACTAACTACCCC
CAATTTTTCTGTTTTGCTTTGTTTTTCAAAAAATGCCACA
AGTATGTACATTGAAATCAGTAATTGACAAACTGTCTTCT
TGGTGACTAAAGATTCAGAAAATTTAGTTTCCAAAGATAG
GAAAAGCACAAATGAAAAAAATAAATGTTGATACTCACGG
ACACAGAAGGTAGTATACGTCCATTGGCCATCAGAATTAC
AGGTAAGCATCTGATCGGAATGGGATCTGGCATAGCCAGG
GCGGCAGGTGTATTTCAGAGTAGTTCCAGTTTCGAAGTGT
GTCTCAGTCAACGTAGTAATATTCACTGGGGCAGCAAACG
ATAAAGTGGGCGGAGGACCACAATTGCCTGGACACCAAAA
TGACAAGGAGCACCAAAAATTATACCTTGGGACACAGCAT
CTTATTGTTTCTGTGGCGTGATATTTAGAGCAGGGATCAT
TCTTTTCACCTCTAGTCAAGAAAAATTGTAACTCCCATTA
TACTCTCTGTTCAGTACACCTAGTGAGTGATCAGTAATAT
ATATTTGTTCACAAAAGATAATGACAATGATAACAATAAA
CAATAATGATAAAAGGCAGAATTTTTATCCCTTCTCTACT
ACACATGGGATAATTTATCTGAAAAAGAAGAAAGACATGA
ACTTCACCAACCTATTAGATTCCCCATATCTGCTGACTCA
AATGCATCTGTGCAAAGTCAGAAGTCCCTGCAAGTTGCCT
CAACAGAAACATATTATTGTATTAAAAATAACATTACATA
ATATTGGTTGCCTCAGGGAAGAGAAACAGGGTGGCTGGGA
AATGGGTAAAATAACATTTTTAATTTATGTTTTTTTACAC
CTGTTTGATTTTGAATGATATGGAGGAAGAAGCAAAGAGC
CCTTGAAGCATAAAAATCTTAACTTTGCTTTTTTTGCAAG
AATTAAATACCAGGCTGATTTACTTTTTAAGCACCCCCTG
AATAAACCCACAGGCAGTGAAAATTGTTTAGTCATAGTGA
TAGATAATATAGATCTGTTCAAGTTATGGTTGGGAGATAA
ATAAAAATCTAGAGGAAAATGTCTAGAACACTATTTCCTT
TATGTGTAAAGCAAATTTCCCTTAAGTTCTAGCCTGTCAA
ATAAACCACTTGTTGATGAAGCTGGGTCTCTGCTAGAAGC
TCAGTCATCATTTTTTTTAGCCTTAAAAGTGAATGCACAG
ATGATCTTGATTGTTTGTTGCCGATCTGGGCTTGTTTCCC
ACTACTCACCGAGAATAGCAGGCAACAGAGCAGCGACCAA
GGTCATTTGGAAGAGAATTGGATCAGAGACTTTCCACAGC
CTGGAGAAGGGCCAGGCTGCCATTTTCCCTTTTCTATGAA
GAGCCTCGGATGGAGTTCTTGAGGGGCGCATGGCCTTCTG
CTTCGCTGATTTTTTCTGCTGAAAGAACTCAATTTAATAA
ATAGTCATTGAATTCTCACTTGTCATAAAGCACTAGAATA
AATGTTATGGGATCCATGTCTCCAAGGAAATGACAGCCTG
GAGTGGAAACAAAACAACACAAACCCCTGAGCACAAATGT
TGCAGCACAAGACAATAAGGATTGGCCTCTGCAGAAGCTC
TGTGTTCAGAAGAGAGATTGATTACAAGTGGAGGGAGGGA
GTAGGCTTTGCAGAGGAGACTGTGTCTGCACTAGGTATAC
TGAAGACATTGGAGAATGGATGCAGGGCATGTTGAGGGAA
CAATAGATAATACCCCAATTTGGCTAAGAGTCTGAGATGG
GGAAGGGACAGTTTACAGATGTGTCTGAATGGGATGTAAA
GTTCAAGTTTAGGAAATTCATAGACTTTACTCCTTGGGGA
ATAAAAGTGCTTGTTTTTTATGTGAGTGTTTGTTTTTAAG
CTGAGAAATGACACAATTATTATGCTTTAAGATCATTATG
GCAGATGTGCACAAGATAGATTGAAGGGATTAGAGGAAAG
AAACAGGGAGGTTGAGTGAGAAGACTTGGAATTGGCCAGA
TGATCTGAGCAAAGAAATGGCAGTGGAGTTAGAGGAAAGG
TACAAACATAAAACAAAACAAAACAAAACAAACAGGCAGG
AAAATGATGGGATAGAAAGAGTCGAGTCGCCATATAGAAG
TATTGGGAGTTCCTTGTGAGAACTATTGACAAAGGCAATA
AACCATCAAGCAATCTGCAGTTTTGAAAAATGATCATACA
CACACACACACACACACACACACACACACATATGAAAAAT
ATACGTGGCAAATGCACTTTTATTTTTAAACCAGACTATA
TAAAGACGTGTTTAAAGCAAAATTAGTAAGGACTTTTTTT
GTTTATTCTTCACCGCCACTTCCCTTTCCCTTTGGAGAAC
ACAATATATCCTAAGTTTGCATTAGAAAAAGTCCCTTTCC
TTTGAGTAGATACTTAATAGTGGGAATGCTGGATCAAAAG
GGGAGTTCTATTTTTAGTTTCTTGAGAAATCTCTATACCA
TAAATCTATAAAAATAAAAAGAAATTAAAAAAAGAAATAG
TGCTTGTCTTCAAAGGAATATACGAAGTTAACCAAATTCA
CTCCTACAAAATAGTGAATTTCATCTTTTACTTTGACAGC
TCTGTTAGATCCAGATGGCTGGCCCACTTCATGCACCTAT
AATTCATACAAAGCCCATATACATTAGGTAAAGGAAGTCC
CTTCAGTATTTCTCCCCAAGGACTGTCATGTTATGTAATG
TACATCTAAGGTAATGTTCAGTCCCTCAACATAAAGCTGA
TCTCAGTAATATGGGACAGTCTTACATAATGTAGGACTGA
AACATCTTGGGGAGAAACTGTGTGAGAGAAGGGAAGTTGA
TAATGCCCTTCATACTTTGTGGGGTATAATTTCTTCCTTG
AGTAAAGACTTATGTAAGCCTCTTATCTTTCTAAAACTCA
GTTCTGATGAAGCCATCCCTCCACCCGTTGTCAGCTGTGG
GACCCCATTCACACATGTCCTGTCCCATGAGCTCTATACA
CCCCCACCAGGGCAACTCTGCCAGTACATAAATTCACCTA
ATGAGCAATTTACCAGCTGTCATCACTTACTGGAAATGTG
TTCACAGACTTTGTACTGAATGAATCCAGGTGGTCTAAAG
AGGTTGGGAGGAGCCAGGACCAACATTCTGGGCCTTCATG
CTTCCCCTTTCTACCCAGTTTCCCCCTCTCTTTTCCCATT
TTCCTCCTTCCTAATGCTACGCTACTCTCTGCCCTCACAA
TCTTGTGAAGCTGGAGACAGCTGAGAGCCAGGCAGGCTGC
ATATCATGAAAACCACCTCACTAATCCTCTGTGAAATGTG
TAAAATGTGACAAATTTCTCCCACCCAATAAGATGTGTTA
TGAACTATGAAAACTATCGGAAAAAGTTTCTTCAATTTTT
GACAATGAGTAGATTTGTTGTGTTTATTGAATTTCAGTGA
AATTGAAGAAAGATTAAAAATACCAGTGGGTTGGCAAAAC
AGAATTTGACCATGAAAAATCAAAAGGATAAGAGTATAAA
GTGGAAATTTCCCATAGGAATTGTTGCAGTTGTTATTACA
TTCACAGGAAAAATACATGTGTTGAATATGTTCAGAAAAA
TATTTATGACTATATAAAAATACAACCATAAGATTAAATC
ATTAGCTTCAAGAAGTTGAACAAAAATATCTTAAATGCTG
CTAAATATATATATTCATTAGCTACAGTCACAAAGAATAT
ATTTATACTCATTGAATATTCAAAATGAATATTTTTTCTT
TTTCATTTCTAAAATTATAATGGAGATGTGATCTTACTAT
GTTGCCCAGGCTTGTCTCAAACTCCTGGCTTCAAGCAATT
CTCCTGCCTCAGCCTCCCAAAGTGCTGGAATTACAGGCAT
AAGCCACCATGCCTGGCCTCCAAAATGAATATTTCTTAAG
ACAATGTTAGGTAAATTGATACTTTGATAAATTCAACAAA
TTTATTTCTATGAACTGAGCCTTCAGGAACTGGCATTCAC
TCAATTGGCTTTGATGACTAACTTTTCAGTACTGTGGCCT
GACCCCCTAGGTTCCAGCTGTCCTGGACAACCAGAATTCC
TTACCATTCCCAGCACTTTCCTACCTCCCATTCCTGTCCA
CATTATCTACCCTCTCTCTTTTTCCTCTTTAATTCCCACT
CATTCTGCCAGTCCCTTCTCCAGCATTCCCTCCTATCCAA
GCAAGCCTCCACATACCAAGTGCAATTTTGTATTTATAAC
CCTGATTCGGACTTGGTCTGTAACTCACATCTGAAGTCTG
CCTTCACCACTAAACCACAAGATCCTTGAAATTACAGAGT
ATGCGCCCATTTATGTCTGCCCCACAATAGCACCTAGCCT
GTGCCTTATGAAGTTAAAGAGATCAAAAAATGTACATTGA
ATTTAAATCCAAAGGCTCTAGGGATAAAATATGTTCCAAA
GAAAAGTACTGTGCCACATCCGCGTCTCCCCTTGCGGTGT
GTGCTTTGTTAAGGACTGATTTTACCTGATTTTAAAGCAA
GGCAAACACCTGTATTTTAATGTGAACAATGAGAACTGGC
CCAAGCAATTTTACTCTAGGCTCTTCCATTCTTAAACTGA
AGTCATCATATCATCAGCTAGTCAAGGGAGGACAGTGAAG
GAGGGAAGGAGTAAGCAAAAACCGGTTCTCCTCCTTCCAC
AGGTTATGACAGGAGACACAGAAAAATGCAGACCCTACAC
TGTGATGAGGAAGTTATTTCACTCCCTTTGCTTCAGCCTC
ACACCTAAGCCATGGCCACAGAGCTGGGGACAGAGGAGGA
CAGTGTGGCCAAGACCTTGGGCATGGGCTCTGGAGCCACA
CCCATAACATATGAGTTGGCCTCCTGGTTCTACCACATGG
GAATCGAGTCCCATGGGTAAAACACTCAGCTCCTCTAAGC
CTCAGTTTCCTTTATTACAAAATAAAAAGGATAACTGTCA
TTGCATCTCAGAATTTCTGAGAGGGGCTTGGCATGGTGTG
TGGACGGCACATAGTAAACATTCAAAAGAAATGATAGGGA
AGAGTTTCATAGAATTGGCATTGGAATGTCACTCTATCAT
AAGCCAAACTCCCAGGCATTAAAATACTGTCATCATAATG
ATTTAAAATTGCAATAAATGGTTGCATCACCAGGGACTTT
AATTATACCCCCGGTGCAGAGAAACATCCACTGAACTTCT
GGCTAGAAGTCCTGGGTCTGGTCTCCACTGTGGCCTTTGG
TACAATGAGATCCAATGTGTCATGCAGAGCAGAGGGATGC
TGGCACCCCTGGGGCTGTCCTGGGGCTTTGTCTTCCCTTG
CCCTCAGCTGTCTTCCTGGAAGGAAGTCATCCACGTCCGT
GACTTTAGTCACCATACATGAATCACCCACAGGGCAGGCA
CGGTGGCTCACGCCTGTAATCGCAGCACTTTGGGAGGCTG
AGGAGGGCAGATCACAAGGTCAGGACTTCAAGACCAGCCT
GACCAACATGGTGAAACCCCATCCCTACTAAAAATACAAA
ATTAGCTGGGTGTGGTGGTGCACACCTGTATGTAATCCCA
GCTACTCAGGAGGCTGAGGCAGGTTAATCGCTTGAACCCG
GGAGGTGGAGGTTACAGTGAGCTGAAATCACACCACTGCA
CTCCAGCCTGGGTGACAGAGAGACTCCGTCTCAAAAATAA
ATAAATAAATAAATAAATAAATAAATAAATCACCCACAGA
CCTCTGGGCCTAATTGTCTCTGGTTCATGCAAAAACTTCC
ATGCTCCATAAATTCAATTGTTTATAATTATTTTATTCTG
TCTTATTCCTTCCTCAGTGTAAGTTTTAAGCTATTCAGGC
TTGTCTTCTTTACTCTGGTTGCTAACTAGTTCAATTCTGG
TGCTCAAATTACGTCTTTCTAAAGGCAATGAAATAAATCT
CTATAAAATGAGGGGAACTCTTTTCCTCTGCAGCTGCGAA
AAAGTGGATGATAATCTACATGACAAAACTGACCTTGCAA
ATGTTTTTTCTAACAAAGGAGTCATTCCTGGATTTTAGAG
ATGGTTGCTCTGCCACATGATGGTAACTTTTAACCTTAGA
AAAGTGTAATTCTGACTGGTTATCTTAGTGAATTTTTTTT
TCTGGAATAATATTTATATGAACATTTCTGTTTACTAGAA
GTTATAAGTGCTTGTGAGTTTTCCTTGCCAAATCCGGAAA
TAATTATTACACTTTCCTCTTTACCTGCAACCTTGAAAGT
AAACTAAAACTTTTGACTCTGTTAGATTTCTCATTTAAGC
AAAAAAAAAAAATTAAGTTAAAATTCCCGAGGTTCAAATC
AGTATTTCCAATCACTTCATTTGTATCTCCCAGGCACCTT
GAATTTAACATATTTCAAACTAAATTCACTATGTTCCTCC
AACACTACTTAATATCTGTGCTTTCTGTCTCAGTGAACGT
GACAATCTCCACCCAGCCTCCCAGACTAGAAATCCAACTC
ATTATTGCCTCCTCTGTCTCACCTCCTTGCACTATTCAGA
GTCATCAAGTCCTGTCAAGTTGGTCATAGCAGCAGCACCA
GAATCTGCCACTCTCTCCTACACTCCACTTCCATAGTCCA
GGTTTAGGTTCCTATAATTCCCTTCCCCTCACTCTAGACC
ACTGTAAAAGCCTTCAAACATTTATAAGCCAGCTTCCATG
TTGATGCCATTATATCCCTAAAAAGCAATTTACATGTTGT
TACTCTGCTTAAAAACTTTCATGGTTCCCAGTTTGCATAG
GTTCCCATATCTGCCCCAATTTTCCCATCATTTCTCACTT
AGAACACCATGCTTCAGTCTCAAGGAGACACTTACCCTTC
CCCAAAGACATTCTGGATTTTTTTTTTTTTTTTTTTTGAG
ACAGGGTCTCGCTCTGTGTCACCTAGCCTGGAGTGAAGTG
GTGCAATCACAGCTCACTGCAGCCTCAGCCTCCTGGGCTC
GAATGATGCTCCCACCTCAGTCTCCCCAGTAGCTGGGACC
ACAGGAGCATGCCACCACACCCAGCTAATTTTTAAATTTT
TTCTAAAGACAGGGGTCTCACTATGTTGCCCAAGCTGGTC
TTGAACTCCTGGCCTCAAGTGAACCTCCCACCTCGGCCTC
CCAAAGTGCTGGAATTATAGGCATGAGCCACCACACACAG
CCAGGATTTTTTTGAAAAACACCTGCAAACATTTACAGTT
AATGGCTCACATGCATTAATGCTCTTACCTCCAACTTCTC
CTTTATTCACTATTATTTTATTCACTATTCTGATCAAATG
TCACTTCCTTGGTGAAACATTGCCTGACTTCATCATGAGA
TGCCAGTGTTTTCTGTTCTTCCAGTACTTGGCTAACACCT
TAATTGAAATATTGCTTTGTATCATAACTGTCTATTTGCT
TTTGCCTCCCAAAATACACTGTGAATTCCTTGAAGACAAG
GAAGGTACTTATTCAACTTTCCATCTCTAAAGTGGTATTG
TAATTGATTTATATAATCCTGTGACTCCTTTGTTAGAAAA
AACATTTGCAAGGTCAGTTTTGTCATGCAGATTATCATTG
GCTTTTTTGCAGCTGCAGAGGAAGAGAAAAGAGTTCCTCC
TTATTTTGCAGAGATTTCTTTCACTGCCTTTAGAAAGACC
TAATTTGAGCACCAGAATTTAACTAGCTTAAAATTTACAC
GGAGGAAGGAATAAGACAGAATAAATAACAATAAATCTAA
AAGGAATGAAATTCAATTTAATTTTATCTTTAGAGTGAGA
ATGACTGTCTCACTGAGGACCAAATGAAATAATGTGTATG
AAATGCTTTGTCAGTTTTGAAGAGAGATAATACAGTGACT
AGACTTCCCTAACAAACCATCAGGTTGCATCCTAACTCTT
CTCCAACTACAGCATTTGCAGTTCACCATAACTACTCCTG
ATGGTCCCTCAGCAGAAACCAGCTGGCCACAGAGTATGGG
AATGGAGGCTAGAACTCGCGAGCTGAGAAGACCCAAGTTG
GAGTTCTGGCAATACCACATACTAAGTCTGTGATCTTGAA
GAAGCTATATCAGCTTCTTGGATATCAGTTACCTCCATCT
CTGAAATGATGACATTAAACCTAGATGAACAAATTCTGCA
ATTCTGTAACTGCTCACTGAAAAGCTGAGGCTACTCTAGC
AAACGCTTTCATATTTCAAGGACATCATCTTTTAAATTCC
TGCCGAAATGGAACCAACTCAAGAACTTTAGTAAGCATGC
CGGGTCCCTTGTGAAAAATACTATTAGCACTCAGCAATGC
AGTACAATTTGAGAGACACTGAAACAGCCTTTAGTCCTTA
AATTTCTCCCTCCATGAGAAGTTACTTTTTAAGTTAAGAT
ATTTATTTTGTCTAACTTCCCCCTTTTAAAGTGCAGATAC
CTTGTGAAAGGATAATATTTTTCTCCAGTCTCGGGCTAAG
TGTCTTCTTCCTTACACCTAGGCTCTCAATTATATCATTT
ACAAACTCCAGAAAAAATTTGCTTCCACACTTTCCCACCC
TTCTCAGAATCTCTTTTTTTGTTTTGTTTTTTTTGGGGGG
AGGGGGTTGCTTTTTGTTTTTTGTTTTGTTTTGTTTTGTT
TTTGAGATGGAGTTTCACTCTTGTTGCCCAAGCTGGAGTG
CAATGGCATGATTTTGGCTCACCCCAACCTCCACCTCCCA
GGTTCAAATGATCCTCCTGCCTCAGCCTCCCAAGTAACTG
GGATTACAGACATATGCCACCATGCCTGGGTAATTTTGTA
TTTTTGGTAGAGACAGGGTTTCTCCTTGTTGGTCAGGCTG
GTCTCGAACTCCCAACCTCAGGCGATCCACCAGCCTCGGC
CTCCCGAAGTGCTGGAATTATAGGCGTGAGCCACTGCGCC
CAGCCAAATCTCTTTATTTTTCTATCAGCTCCTTTATTCT
CTGCTCATACTACATTCAAACGTATCTCTAAGCTTAATGT
CAACTTTCTTTGATGCTTCTGCCTCTTCTGTAGTCTACTT
TTTATTCTCTTGGTGTTACCATATTTAGAGATAGAATAGG
AATCAGCAAAGAGACAAGTGGTTGAAGAATTAAAATGAGG
ACCAGAATGGTACTATATCTTGGTCAACCAAGAAAGAAGA
GAATTTCAAGAAGGAAGGGTTATCAGCATCGTCAAATTAA
GAAAGTAAAGAAGGTGAGGACGACTAAGCTGCTAGCTTCA
GAGACCAACTGGAGGCTGGCCAGTGTCCTCCATACTACCA
AACCTAAACATCTTTGCTGTCAATGGTGGAGGAGATTTGG
AGTGGTTAATCAAATCTCAGAAAAAAAGAAATGGCCCAAG
TTTTCAGGATGTAGACTACGAGAAGCAGGCTTCCTGTGAA
CCCTTTGAAAAGTCTGGTTGACCCCTTGCCTCAACTCTCT
GATATGGGAAGATGGTGAAAGAACAACCAACCAACCAACA
CACCTGTCTTTTAGATACAGTAACAAGAGCAACACCTTAC
ACCTCTTCTTCTTTAGCTTATTTTATTAGAATGCAATATT
ATTCCTCCATTTATAATTTTTAAAACTTGAGGCTCAGATG
GGGTTAAAGTACTTTTCAAGTCATACATCCCCCTAATACA
GTGATCCTGAAAAGATTTCTGCTGAAAACACCTCCAAGCT
TTTGTCTCTGTTTTATCCTTCTAATCCTGCACTCCTTAAA
GGGGGCAAACCACCAGCCTTTCCTCCAAGCTACCCCAAGG
GTTTAGTAGTCCACCGACCTTTGGTAGTTGAGGAAGCGCA
GAAGACTCTATGATGATATCTTGGATAGTATCTCAAAGAA
GACAACTGATTTGGTCTATGTAGTCCTGGTTCCTGCCCAG
ATCAGAGTTTATCATAATACCCTGAAGTTGATTGGTAATT
GCTCCACCAAAAAGTCCCTGAATGTCAACCATGCAGTTGG
CTGGTCAGGGATGGCTGGATGGAAATAGATGGGCAGAAAC
TTTGATAGGCCCAATGAATGATTAACAGCAGAAATAAAGT
AGCACTGTTTACCTAAGCTCCTTCCTCTTTGCTAGTCCTC
ATTCTTCATAACATTTTGCAATCATTTATTTTCTCCTCTG
CCAACCATTTCCCCTAAGTGGAAAGGTAATTGAAGCCAGA
ATTCTTTTTTCTTTTCATAAACACACAAGGGTTATGCAAG
TTACAGTCCAGCTAGTCTGGAAACCTTAGATACTGTGAGG
TTCAGACAGGCTCCGCAAAAATGATCCACTTTCCATGACA
CTAGGTCCAGTAGGTTTTCCTGGAGTTTAAGAACTGACAT
TCTTGCCCAGAGGTTGTCTCTATCCCACCCCAAGGAATTA
CAAAAGGTGGGGAATTTATCAAACATGTATTGGGTTTCCA
CTATGTGCTGAGTTATCTAGAACATATTCAGAGTTCAGCA
AATGTTAACTACTGCTACATGTCAGGCACCAGAGGGTCTC
CAGAAATTGATCTATCCAGTGTGCTCAGAAGAACACAATG
AAAGACCAGCCGTGTTTCTTCTCACATAGATCTAAAAAGA
CCACAAGCACTGACATTGTCCAATTAAGCTACTAATCCTC
AAGGTTAAGATTTGTGTGCTCAGAAGTCTGCTATTAAAAG
GCTATTCTTTCTGAGAACTTCACTTTTTCTGTAATAAATA
TAAAAGACCAAGAAGAGTTTCAGAAAAGGAGCTAAACTAC
AACAGGTTGAGTTAATCAAGGAAGTTTTTACAGAAGATGT
GACATTTGAGTAAAAGGTAGAAATCATTAGATAAAAGTGG
TAAGGATACTAGATGTAAAGAAGCCATGCACTAGGTCACC
AAGGTGAGACACTGATTTGACAAGAATGAACGTAGAGGAA
GATTCCAGATTGCACAGGCTTGAGCACTAAATTGGAAGAA
ATACCACCTTTAAAGCTGCTATTTCTTTAAAGTACAGTTT
CCCAATGTATTGAAGTCCTTTCGTTTACTTTCCACAGTGA
CTCTGGCAGATTTTTCTCTCCAGATCACCAAATTGTCACA
TTCCCTCTCAGCAGATGCTCTTACCTCCTACTTTACTAAA
AATCATTCTACCTTAGCTTTATCAGTGTCAAATTTTCCCT
CCTATTCACTCCTCATTCATAGGAGAGTTGTTTCTTCTCT
TCCTGCCTCATCTTTAATGCATCTCTCATCCTGAAATGTC
CCTTCAATTTTGCCAATACTGTAAATTCCACCTTTCTTCT
TTAGTGTGATGCTGAACTTCTCAAAGGTATGGTTTATTCT
ACCTGCCTGTTCTTTCTCATTCATCACTCCGCCTGTTGCT
TTCCCATCTGGCTTCTACCCACTCTTCTACTGACATGTCT
CTCTGAGGCATGCCCTTAGGTCCAAGTCCAAAATACCTTT
AATTCATTTCTTATGATCTGTCTGCAGCCTTTGTCACTGT
TGATCATTTCCTTTCTGAAACTCTTCTCCTTTGGCTTCCA
TGACACTAAATTTTCCTGATTCCTTTAACTTAACTGATTT
CTCTTTCTTAGTTACTGTTACCGCCTCTTCCTCCTTCTCA
TTCCTAAATATAGATATATCTCAGGCTCTTCTCTTAAAAG
AAAATTATCTTCGCAATTTTAATGATCTTGCTTTCTGTCA
CAGCTTTAACTATTACCAGTAAGAAGACTAGCCAGCACTA
CGTTATTTCTGATTACTCTCCCAAACTCAAGACTTACTTT
CTTGGGTTTTTCTTATTGCCCACTGGACATCTTACAAGCA
CTTCACCCTCTGCACATCCAAAGAAGAATTTCTTATTTCC
TGCAAACAAGCTTCACTTTCTGACCCCAACTTTTTCTGAC
CTCTGGTTCTCAGGAATAAAATTTCAGATTCACTTTTGAA
CTCCTCCTCTCCCTCACCCTTCAATGTTTGGTTAGTTGGC
AGGTTGTTTTGATATGAGTTTTGCAATACCTCTCATGTCT
GCTGCTTCTTTTTCATTTCTGCTGCCACCAAACCAGTTTG
GGTTGATAGTGCCTCTGGTATGGACTATTGTAGGAGTCCT
TTCATTGGTTTCTCTTAGTTCTTTTCCCTCATCAACCAAT
AATACAACCAGCATTGTGAGAGAAATCTTTCTTTATGTTC
TGTCCTTATTACTTCCTTGTTTGAAAGGCTTCCATGTCTC
CATGGTCTGACTGCCAAAAAACAAGTGTATATTCTCTGCC
TACCAAAAGCAAGTGTACATTCTCTGGCATGTCATTCAAA
ACCCTCCCTAAACTGACTTTGACTTATCTTTCCAGCCACC
TTCTCTCTCACCAATTTCCATGCTTCATCTAGGCCAGTCC
AGGCTATGTGCAAGTTCCTAAACATATCCCAATTTTTCTG
CCTCTGTGCAGTGCCTTCTAAAATTATTATTAGAAATTGA
TTTTACAACATTAAAAAGCTTTAAGAGAATAAACACCTAT
AATTCTACATTCTAAGACAATTGTTTTTATCTGTGCCTAT
TATTGTCTAGTCCTTTCCCACAAGAATAAAGGTTTTACAT
AAATGCAATCGTAAGCCCTTATTAAATATTCTGTTTTTAC
TTAAGGTTATATTTTTAAGATTTTCTACTTCCTCATATTT
ATCACCGTATAAGTCTGCATTACATTTGAAGTACCAAATT
TATTCAAAATATTCCTAAGAGTAGACATTTCAAATGCTCG
TAAGGTCCTCCTAGATAGACAATCTATATAAATAAGAAGT
AACTTCAATTTCAAATCATTTTGCTCCAGTTAGATTAATC
CTAGGAATGAATTTACTTGGTTAAAACTCTTTATTATTGG
CCAGGCGTGGTGGTTTACGCTTATAATCCCTGTACTTTGG
CAGGCTGAGGCTGGCAGATCACCTGAGGTCAGGAGTTTGA
GACCAGCCTGACCAACGTAGAGAAACCCTGTCTCTACTAA
AAATACAAAATTAGCCAGGCGTGGTGGTGCATGCCTGTAA
TCCCAGCTACTCAGGAGGCTGAGGCAGGAGAATTGCTTGA
ACCCAGGAGGTGAAGGTTGTGGTGAGCTGAGATCGCGTGC
CATTGCACTCTAGCCTGGGCAACAAGGACGAAACTCTGTC
TCAAAAAAAAAAAAAAAAAAAAATTATTGTCTTACTCCAT
TTGTCAAATATTCTTTCCATCAGGAATGAGCTCCTTAATC
TTTGTCTCCAATTCTCACTCACTTTTGAAGGCCCAAATAA
CTGTGACTTCTTCCTTGACGATATTCTTGCCTCCTCCTCT
CAGACAGAAGTGAACCTCCTCTCACCTGAGCTCTAATAGC
CCACTGTAGTCTGAAAAATGTTTAGTTCATTCTAACCACT
CTAAAAGAATGCTATGTGTGTGTCTGCTAGTAGACTCCGG
GGTACTTAAGAGTCCATCTTTTATTTCCCTTCATAACTCT
ACCTAGCGATTTTCCATTATTTCAAGCTGGCTTATATATT
TTGGTTGCATTTTATCCAGATATCATATGTGTTCCAGGTA
GCAGTCAGAATGAGAGGTGGGAGAAGCTTGTCACACCAGC
TCAGTATGACATCTTGATTGAAAGCCTTAGGATTCTTATT
CCTTCTACCCTCTAAAAAAGGACAATTTAAGTAAAAAATA
GTTTAAAATTTTTGTTTCTAAAAAAGAGAAGAAATATATT
CACTTGTGTTGCACCATCTCTAATCTACCATGCAGGACGA
GGTTTCATTCAAGAGGCAGTAAGCGATTTTCCTGCAGAAG
ACTTGGAAACCTGTTTCCATAAGCCAGATGTGGGCAAGAC
TGGGAGGAGAGTTTGGGTCTTAGCTCTCCTTCTGTCCCAG
TGTGTCATTTTTAAGGATGTAACTGTTCTAAACATCTTTT
TCAAAATGGAAGGTTAATTTTTGCCTAATAAGTTGCAGTT
AGTTTTGGTTTCCTAATTCATGGTCTCTTGTTAAAAGACA
GGGTACCCTCTCGGCTGAGATCAGAGTTTCCCCATTCTCC
TTACAGACTGGAAATTAAGCCCTCTATGCTCCAATAATAT
GTTGCTAATGCTGGCCTTAGACAACCACTACATTTGGCCT
TTTCACATTCTGAGAACAACACACACACACACACACACAC
GGTGCATTATACAACTGCAGTTGGCAATTTCAGCCCAATA
AGAGGTACATCTGAAACCAATTTCAGAACCAAGAAGAAAT
TTTATTCATAGGTTTATTTCTATTACATCTGCTCAGCTGC
AGTGTTACAACAATTTTGCCTTCAACTCAGCTTTCTTCAG
CTCCAGAGAATATTTTAGCTCCTCCATTGTCATGCCACTT
TCCTTTAATTGTTGCATAAAGTTCTCTATGGCTTCACAGA
GGTCCTTACGCTCCTGAAAGGCAAGCTGAAGAAAGAAAAT
ATTTTACAAGTTACAACGTAAGGACTGAGACCCAGCTATA
TACTCTGAAGCCAGTGAGCAGCAGTTAGCTCTCTGAATGG
GGGCTCAGAACCAGGCTAGCTTAAGTAAAGATTTGGGTTT
TCAACATGATGAATCACTTATATCTTCTGGCTTAAATATA
CTTATTAATATTATCCCAATAATAAAGATGTACTAAAAGA
AGAATCTCAATGAAAATGGATCTGTTCAGTGTTGTTTGTT
TAGTTTTGGAGTCTAGAAGGATTTTAGAGACTTTTCCGAT
TATCACACATTGTGCTTATGTGCCTTGCTCTATAACAGGG
ATCCCCAAACCCAGGGCCACAGACCAGTACTGGTCCATGG
CCTGTTAGGAACTGGGTCACACAGCAAAAAGTGAGCAGTG
GGCAGGCAAGCAACGCTTCAGCTGTATTTATAACCACTCT
GCCTTGCTCACATTGCTGCCTGAGCTCCACCTCCTGTCAG
GTCAGCGGTGGCATTAGATTCTCCTAAGAGCGTGAACCCT
ATTGTGAACTGCTCATGCGAGGGATCTAGGTTGACTCCTC
TATGAGAATCTAATGCCTGATGATCTGTCACTGTCTCCCA
TCACTCCCAGATAAGAATCTAATGCCTGATAATCTGTCAC
TGTCTCCCATCACTCCTAACTAGATGGGACCCTCTAGTTG
CAGGAAACAAGTTCAGGGCTCCCACTGATTCTACTTTATG
GTGAGTTGTATAATCATTTTATTATGCATTACAATGTAAC
AATAATAGAAATAAAGTACATAATAAATGTAATGCACCTG
AATCGTCCCCAAACTATCCCCACTCTCCCCACCCCCATCC
GTGGAAAAGTCATCTTCCATGATACCCATCCCTGGTGTCA
AAAAGGTTGGGGACCACTGGTCTATAAGGCACATGAGACA
ACAACTTCTACCAACAGGGTCTCATGAGGTATTTGTGATG
ATGGTGACGAATGGGAACTTCCAACTTCCATTTACAAAAA
TGTGAGCTAATAGTTTGTGAGCCCCTTCTATAGCCAGGCC
AAGGCCAACCCATTCAAAAACAAAATATCCCACATTAAAC
AGATATATACGGAGCATATGCCAGGAGTGATGCCAGGTCC
TGGAGATCCAGCTGTGAACAAGATAGACACGAGCCACCTA
CTTACAAGTGCCTTCTCACACTCTGGTTTGGGAGCTTCCT
GGATCAATTTGCAGACTGGAAGTGCACTGCTCCACTCCCC
ATCAATGCACTGCTGCTCCTGCATGCCCACTAAGTAGTAC
CTGAACCGAAATTAGAACAATGCTTAGCTTTTCCACTTTC
TGAATTTGGTAATGGAGACTGGTTTTGTGTAGTTGTTTTT
CAGTATTTCATGCTGTGATGGAATCCACCTCCCCGCCCTT
GAGCCTCAATGCATGCTTCAGTTATCTCGGTATTTCAAAG
CAGTTCAGAGTAAAACCATTCTCCTGGAGGTGGGGAGGAC
CCAAGTGAAGAGTCAACCCATAAAACATAGAAAAGTGAGA
GATTCTGAATGAGGTGTTTACGCACACAGGTTTTGAGTGG
GGAGAGTGATAGAAGCACTTTATCATTCAATAACCTAAAA
AGGCATCTGGCATCTAAGCTCTAGAAAGGAGTAGAAAGTG
AGAGACAGCCTGCAAATAAATCTCAGCGAAGGGGCTAAAA
AGGAGCAAAAGCTTTTAAACAGAAAAACATGAGAGTTGCC
TGCAAAGTGTATTGAAGGTATATAATGAGATTGAAATGCC
AGTGAGGTCACATGACTCTGAGTTAATTAGGGGGCTTTAA
GGATCTATACACTAAGTCTTTATATTTTTGCACTTCTGTA
TTTGTTTTTTAGCATTTATATTCTCTGATTTTTTTTTTTT
TTTTTTTTTTAGAAAAACATATATTTTAGGCCAGGCATGG
TGATTCATGCTTGTAATTCCAGCACTTTGGGAAACCAAGG
TGGAAGGATCACTTGAGCTCAGGAGTTCAAGACCAGCCTG
GGCAACATAGAGACTCGCCTCACAGTCTCGCGTGGCCTGG
TTAGCAGGTCCATGCCTGTAGTCCCAGCTATTAGAGAGGC
TGAGGTGGGAGGATCACGTGAGCCTAGGAGGCAGAGGTTG
CAGTGAGCTATGAGTACACCACTGCACTCCAGCCTGGGTG
ACAAAGGGAGACACTGTCTCAAAAACAACAACAACCAAAA
AAAAAACCCATACATTTAATTAATTTATTTATTTAGTTTT
AAAACAGAGTATCACTTCTCCACCCAGGTTGAAGTGCAGT
GGCACCACCTAGGCTCACGGCAACCTCCACCTCCTGGGTT
CAAGCAATTCTCATGCCTCAGTCTCCTGAGTAGCTGGGAT
TACAGGCATGCACCACCATGGCCAGCTAATTTTTGTATTT
TTAGTAGAGACGAGGGTTTTGCCATGTTGGCCAGGGCTGG
TCTTGATCTCCTGACCTCAAGCAATCCACCCACCTTGGCA
TCCCTAAGTGCTGGGATCACAGGTGTCAGCCACCACGCCC
AGCCAAACCCATACATTTAAAATAATTTATCTTGTCTTGG
TAAAGAGAAGAAAGAGATACTTGCACTGGGGTAAGTAGGA
TACTTTAGTAGGATCAGTCCATCTTCTAGGGATTGAGGAG
AGCTGGCAGAGGGCCAAAGCAGCTCTCAAAATCAGAATGA
GCTCAGAATCCTGCAGCAGTAGGAAATCAGATGACCAGGT
GGACACAGGCTGGGTTATTCCCAAAAATAATGCTGCCAAG
GGGCAAGATCTGGCACTTGACAAGCTGTGTTCACTTACCT
GTCTTCACAGTAATAACTAATGGTGGATCCTAAGGTGAAA
TTATCTCCTTCAAAATAGCCATGAGCTGGATTCCCAGGAG
GGTCACAGTCCCCTGATAGAAAGGAGTACAGAAGTGACAG
CTGTGAGTGCCAGGCATGCTCAATGAACAGCACCCCTAAT
TGCAGCTGTTTATGCCAGCACCTGACATCCTCAGAGCAAC
ACCTGTGGGATCTTGAAACATGTTCTTCATTCATTTCCTT
CTCTTCTAAATCATATTTGTCCATGGGAAAGAGCTTTCCC
CCAGCTTATCTTCTGAGTTAGTAGGGATTTGGGAGTATTA
TCTGACTAGCAGGAGCTCAGGGAAAGAAATTTTAAGTTGT
AGAGAAGCTAATCATTAATGTACAAGAAAATAAAAATTGG
GCCATAGGTGAAGGCTGAAGAAATAACTCCATGAGAGAGG
AGATGAAGTGTGTGAGCTCAAATGGAAGCTGACATCCCCT
GGATAAGAGTTGTGAAGCATGAGTGTATTAGTCCATCTCA
CATTGTGATAAAGAAATACCTGAGATTGGGTAATTTATAA
AGAAAAGAGGTTTAACTGGCTCACGTTTCTGCAGACTGTA
CAGGAAGCATGGTGCTGGCATCTGCTCAGCTTCTGGGGAG
GCCTCGGGAAACTTACAATCATGGCAGAAGGCAAAGGGGG
AGCGAGGCATCTCACACAACTGGAGCAGGAACAAGAGAGA
GAGGGAGGAGGTGCTACACACTTTTAAACAACCAGATCTC
ATGAGAACTCACTCGCTGTCAAGAGGACAGTACCTAGGGA
GATGGTGCTAGACCATTCATGAGAAATCCACCTGCATGAT
CCAGTCACCTCCCACCAAGCCCCACCTCCAACACTGGAGA
TTACAATTCAATATGAGATTTGAGCAGGAACACACATCCA
AACTGTATCAAGGAGAGTATCAGCAAAAGGGGAGAAGGTG
GGAGCAGGGGCTCACACCTGTAATCCCAGCACTTTGGGAG
GCCGAAGTGGGTGGATTATCTCAGGTCAGGATTTTGAGAC
CAGCCTGCCCAACATGGTGAAACCCAGTCTCTACTAAAAA
TACAAAAATTAGCCCAGTGTGGGTGAGTGCCTGTAATCCC
AGCTACTTGGGAGGCTGAGGCACAAGAATCACTTGAACCT
GGGAGGTGGAGGATGCAGTGAGCCAAGATCGTGCCACTGT
ACTCCAGCCTGGGCAACAGAGCAAGACTCTGTCTCTAAAG
AAAAAGACATAGGGAAGAACATGGCTGGAAGGGAAGAGGA
CGAGTCTGTGGAACTGTGGAAAGAAAGCAGGATGATGTAT
TAGGAGTTGTGAGTCTTGATACTGACTCTTCCACTAACTA
TGTAGCACTAAAGCCATTTTGCACCTCTTGGCTTCCTTCC
TAATATTACAGATAAGCAGGTTAAATAATGCCATCTCTAA
GGTCCCAGTCAGCTCTGAGACCACAGGACACTAAACATGT
CGATCAAAAATAGTGGCTAACAATGATTATGTAGGTGTAT
ATTTACTGAAAAATAAAAGTCTTCTAAACAAATCGTTGAA
TAAAAACAGCAGATCATGAAAGAGTATATATAATATTATT
TTTGTAAATCATGGTTACACAAACATAAGCACAGAAGAAA
AGTATGTAAAGTTATATGCCAAAATACTTAATGCCCTTAT
CCTTAGATGGTAGGCTTGTAGATAATTGGTCCCATCTTTT
ATTTTCTATATTTTTCTACAACAAAGGTGTATTAATATTA
CTTATGCAGTTAATACACTGTAATTTTTTAAAGCTCAAAG
ACTGAGCTCAAAGGCTGAATAGAGGAAAGCAAGAAGAATT
TCCAGGAGTTGTTCGGGGGATTCCAGTCCACCAGAGTTCT
GGTAACTTTTATGAGTACAATTTTGAACAAAAGGAGACAA
TGTGGTAAACAGAAAGAATAAACAGAAAGAATATGGTTTA
TTCAAAAACCTAGGGAGCTCATCCTAGATTTAGATAATGA
AGTGACATAAAAAGACAGGGATTCTGTGGTTAAGAGCTAG
AATAGAAACTACTGAATTAAAATAGAGTAAAACAGAAAAT
ATTTGGAAGAAATAAGGAAATACTTGAAACTTGTGTCAAG
CTAATGACATAAAATGATATTATATGCATGTAATTTAACT
GCATATATAATAGTATGTGTATGCATGTTTTAAGTAACCC
CAAATTCCCTCATGTAAGAGCATATATAGTTTGTGCTCTT
AAACTGTCTGTCTTTATTATTTCTTTCTTTCTTTTTTTTT
TTTTTTTTATTTTAGAGACAGGCCTCACTATGTTGTCTAG
GCTGGCCTCAAATTTCCGGACTCAAGCTATCCTCCTGCCT
TAGCTTCCCAAGTAGCTGAGACTAGCTGGGACTGCAGGTG
TGCACTTCCATGCCTGGCTTTTATTATTTTAGTAGCTACT
GCCAAAATACATCCAAATAGTGATAGCACTTTACACTCTT
ACTGACATAAATGGTTATTTCCTCAGATCATGAATGATAT
TAAATTAAATCCATCTTTTCATTTTTTGCTATTCTGCTCA
ATAAAAGATGTATATCTAATTTTAATTTCCAGTTCTATAA
TCATTTGTAATGTTCGATATCCATTCATATAATCAGGAAA
TAGAAGTGCTGTTTAGGGCCATTCTTTTGGAATTGCTGTC
CTTACCTAACTTTGCTTATTTTCTATTGGGTTGTTTATTC
CTTACTGATCTCTAGGGGATCTTTGTTTATTAAAAACATT
AACTCTTTAACCATCAAATATGTTGCAAATACTTTATTCA
AGTCCGTTATCTTGTAACTTTTATGATGTCTTTTAGTATG
TAGAAGTTTTTCTTTTAAAAATTTAACTAAATCTGCCCAT
TTTCTTCCTTTATGACTTCTGAGTTTTATGAAACTGCTTA
GGAAGGCTTTCCCCATCCCAGTGCAATAAATATATTATCT
CGTTTTCTTTTAATGATTTAATAGTTTGGCTTTTTATAGT
TATATATTTAAAATACTTTTGGAATGTATTATGAATATGG
TGTGAGCTACAGCCCTAACTTTGTCTTCTTCCAAATAGAT
AATTATTCCATTACCATTGAATAGACTTTTCCTCCTGATT
TAATCTGTTCTACTTATCTGTACCTATACTTTGCTATTTT
AATGACATATAATTTGTAGTACCTACAGTTTGCCATTTTA
ATGCTATTGTGCTCGTAGTAACTTTGTAGTACATTTTACT
ATCTAATACGGCAAGTATTCCTTTCCCTTTGATCCAGTCA
AATATATACATCATTCATTATTTTCCCAAAAATATTTATA
ATGTTAGATGTCTACCTTAACAGAGGAGATTCTTTAATTA
GTGTTTTTTTCATATTTTTGAATTTAAAATTCTGGTAAGC
ATTGCATTATAATACTAAGTCTACACATCCAAGATCACAC
ATGTCTTTTCTTTCATTCAAGTCTTGTTTTTTATCTTCCA
GTAAATTTTCATATAGATTTTGTGAATAGAATTATTTTTA
CATTTCAAATTCAACGAATAATTATTAATAGAAAATAAAA
ACATTGATTTTTTTCAATATTTATTTTGTATCCAAGTATG
TATTATATATTTTAGTAGAATTTCTTGGATATTTGAAGTA
TATTCTGCAAATAATGGCATCCTGTGATCCAGCAATCATT
TTAGGAATCTATCCTATAGAAATAACATAGTAGCCGGGCA
CGGTGGCTCACACCTGTAATCCCAGCACTTTGGGAGGCCG
AGGGGATGGATCACAAGTTTAGGAGTTGAGACCAGTCTGG
CCAAGATGGTGAAACCCCGTCTCTACTAAAAATACAAAAA
TTAGCCAGGCGTGGTGGCAGACACCTGTAACCCAGCTACT
CGGGAGGCTGAGGCAGGAGAATCACTAGAACGTGGGTGGT
AGAGGTTACAGTGAGCCAAGATCGCACCACTGTGGCCTGG
GCAATAGAGCAAGACTCCATCTCAAAAAAAAAAAGAAAGA
AAGAAAGAAATAACAACGTAGACATAAGAATATGTGTGTG
TATAAAATACTCATTTCAGCATTGTTCCTAATAGGAAAAA
CGTTAAAATAATATGAGAGCCATATAATAAATTATGACAT
ACACATATGCAGTTATTAAATAGTCGGCAATAGAGCTATA
TGGACTGGTCTGGGAAAATGGTCATGTACATAGTTACATG
AAGAAAAGCAATTTAAAAATATGTATAGTAAGTCCCATTT
CTATAGGTATATTCATATATATATACATACACGCAAAATG
GCATTTAATGCTTATTTAATTTAAATATTTCATTTGTGTG
TGTTTGTTTTAAATGTCTGTATAAACATAAGAAAAAGTCA
TGAAATAAACACACCTAACTTACTAACTCTGAAAGATATG
AATTGTAGTGACAGAAAGAGGGTCTTTAGCCTCTTGTAGA
TAATTTTGCAATAGATGAGTTATGATCTTTTCCCCCTGTT
TTGTGTTTACTTTTCAAACAAAGACCTTAAATCACTGTCT
TGAAATTGAAAAATAAAATAGTCAATGCTCCAAACTACCC
TGCATTAGACCTAGTAGGACAGGACCCCTATTTGAGAAGG
AAAAAAGTGTGCTTTGGATGCTGTTCACTGCAATGGAATG
TATTCTCTTGAGGTGAGATTTGGTTCTGTGAGCTCCACTC
GTTTCATGGCTGTCTGCTAGATCTTAAGCCTGTCCCTGAT
ACAAATAAAGAGAAAAGCATCCCAGGGATGTGGCAAATGT
CTAAGTTTACACTACTAATCAGTATTTTGGGGATTCTTGA
TGGCTTCTCTTGTACTTACTACTTTTGCAGATGGGAAAGG
GAGGTGCCCAGGTGTGGTCCTCTAGACACTGGCTCCAATT
GCTGCCCTTGAGGATGTAGTGGTCATTGCACTTAAATGTG
ATTTTGTCACTTACATTCGCAGGCCCCGAAGTACTGAACT
CGCCATTCAGCAGCACAGGATCAGGACAGTGGCCCACTGA
AGAAGAAAATAAGCAATAATCTGAAAGGGCAAGGCTGAAG
GCCAACACAGCAAAGGCCAGACCTCATCAGTCTTCAGTGA
GAAAACAGCAAATTAGAGCTAATACTGCACATTTTTAATT
GGGTGAAGTACCTGGTACTGCCATATCAATGCAGAATGAA
AAAAAAGAGGAGATCGACCTAAGTACATTAAAAAAGAGCT
TTGTCATGCACAAGAACAACATGAATTGGCAACTGAAAGT
AATTAATTACATAACTGAAAGTTACCAATAGTATGTTTAT
TGTACTGTTATATTAAGCATGGCTCAAAATTCATGAGCCT
ATGTTTGAGGCAAGTATTTCCTTCCCTTTCATCCAGCCAA
ATATACACTTACTTAGTATTTTTTATTTTGTTGTGCTTTT
TCCCATGGCGTGGAAAAAGACAGGAGAGAATGCACAGGGA
TATAAGTTTGGTTATATGAATGAAGGATCATAGTATCGGT
ATGCTCTACTCTAGGTATACAAGAGAACTAATGCAACTAT
TCTTTTAAAAACTAGTAGTAACAAATAGAATATGGATTAA
TTATTCCCCATCTCCACAGAGGATGTCAGAAATGGGTTTT
GTGACCTTAAGCAAATCAGCTGGATCTCAATTATCACGTT
GGTAAACTGAGAATACAAACTATTCCCAGTTCAAAAGTTA
TATGATAGGTGAAATAAAATGATATGATGTACTTTCTTCA
AAATAATAAAGTGAGGGTATACATGAAACAAGATTAGTCT
TGTGTGGATAACTGATGAAATTATATAATGAATCTCTATG
AGTGAATTTGACTCTTCTGTCTTTTGTATACATTTTAAAT
TTTCCATAACATAAACATTTTTAAAGCAATATAAAGTTAA
ACAAATTACAGCAAAAAAAAATCTAATATCTGGAAGAAAT
TATTGCTTTCCCATAGAGGGAATTGATTCTATTAATTCAA
CTAAATTAATACTGATCAAGATCTGATCATGGAGCTTCCA
AGAGAAGCTCTTCCACTAGAGTGCTTTAAAAGAAGTCTCC
TAGAAATTGAGAATTTTTGTTTTCTTATAAAGTTTTACCA
TGGCCTATAGGAAGTAGGATGTGAAGGAGTAAAACAGGAT
ATCAAGATGGGCAAAGATACAGAAAGATCTAACTTACAGC
GGCACTCAGTAGTGGTGTTATCCCACTCCTTAGAGGCATT
GCAAAAAAGGGTCTTCTTTCCTACCAGGTGGTAGCCCTTG
ATACAAACATAAGTCCCCAGAATCTGTCCTTCCACCTCCT
TTGCGATAAATATGCTATTATTCACTGGAGGAAGTTCTGG
ACAGTGCTCTGCTGGAAGGAAGAAGAAAACAGATCCTTTT
GGCATATCATGTGCTGTCAGGGAGCCCTTATTAGATTTCC
CCATCCTTGTGTCTTTTTGCTGGATTATTGATCCTGATTC
CTGTACTCTTCCATGTCCATGTACATCCATGTCCTTCCCT
TCCAATGGATTTCCACAGATTTCTTTTTTTGTTTTTGTTT
TGTTTTGTTTTGTTTTTTGAGATGGAGTCTCACTCTGTCA
CCAGGCTGGAGTGTGATCTCAGCTCACTGCAAACTCTGCC
TCCTGGGTTCACACCCATTCTCCTGCCTCAGCCTCCCGAG
TAGCTGGGACTACAGGGGCCCAGCACCATGACCGGCTAAT
TTTTTGTATTTTTAGCAGAGACGGAGTTTCACCGTGTTAG
CCAGGATGGTCTCAATCTCCTGACCTCGTGATCCGCCCAC
CTCGGCCTCCCAAAGTGCTGGGATTACAGGCATGAGCCAC
TGCACCCGGCCAGATTTCCAAAGTTTAATTTCCAAAAGTA
TAACAGGAATTTTACTCAAATTTCAGCCACAAGTTATCCA
CTTCTAAACAAATAGTCCCCTACCCAAATAGCGGTCCTGG
AGTTTATAACAAGTAAGACCTCCCAGGATTTTGAAATTGG
TACTCTTTTTGCTCCCAGAACAGAAAGGGAAAGTAAGCAG
TAACCACCCACTTCAGGGATCAGGGTCATCATTAAATGTA
TACTAAGCTCCTATTGAGTGCAGAGCATTAGGCCAATTTG
AGATTTTTTCAATAGAAGAATAAATATTAGAAATGTAAAC
TTCCTTAAAGCTCTACACAGAGTTCCTCAAAACCCCGCAA
ACTGACACCAAATGCCTGGTAAGCTGAGTTGAAGGAAAGC
ATACGTACCATCTGAAGCAGAAACCCACCATGCAACCATA
AGACAGCACGCACACCAAAAAAACATCTGGTGATCAAAGT
CCTCACCCCAGGCTGGAATTTCCCCAGCCCAGACACCTGG
TTTGAAAAATAAAATAGATCTTCTAACACTGCTTAAGATC
AGCCCAACCACCTCCTTTCTAGAGAAGAGGTTATATTGAT
TTCCCCTCCCTGAAGAAAACGAAAAGAAAAAATCTTATGA
CAGGAAATCAGAACAGTTGTAAGGAAGCTGGTATAGGGAG
GAACTGCAAAAATACAAAGGGACGATAAAAGAGCTGCCAG
GTTTAAAACTCAGTTTCAGAAATTTCCTGGTTTCTGGGAA
TGCAAATCCATTTGACCAGTCTTTTCCAACTGCAGGCTTA
TCCTTCCCCAACAAACGTGGGCCAAATGGTCTTGCCATGA
CCTTGACTTCTGTCAATATTTGCCAATGTTTACAGTCCAC
CTTCTGTAACTCTGACCAGCACTGGGGAAAGAGAACAGGC
TGTCAATCCCTGGTTCTTGCCCAGGTGGGACCCAATTTTG
AATGCTACTTCATCCTCCTTTCCTGAATACCAGATATCCT
AAGGCTGTAAGCGGCACCGAAGACAGAAAGTTCAAGGAAG
TAAACTAACCTTACCTGTCTGTCCCTCCAGAGCTATGGCT
TCCCAGCAAGGAGCTGGTCTTAACTGACTCCAAACTTGAG
TGCTCCAAAGTCCTGCAGTGACCCATTGTCCTCGCTTGCC
AGGCCTGTACCCAGGCTTCCTACTTGGTGGCTCTTCCAGG
GACGGGATTTGGCCTGAGTCCAGAGTTAACTGAATGAGTA
AAGAGAGAGGTGAGGGGAATGCTTTGGTCTCAGGAATTAA
GGCATGTAAAATTGTTTTGAGGGCTCCCATATCATCTTGC
TTATGACTACTAGAACACTTCTTTGGTTCTCTGTGCTCCA
ATTATGAAACTGGGGTAAAATTCCTACAAAATTTCAGGTT
TTAATAGAAAATAAAGCATTAAGGACACAGTAAGGTTGTA
AATGTTCTTCTCTTCCCCACCCATTATTACTATTTGTAAT
GATTAATCTATGTCTTTCTCCTGAAAGGAATCAGCATATG
CCACCCCCAAATATTTGGCATAAAGATTCGTTTAAGCTGA
AGATACTTGAGATTCAGTGATATGGAAAGGAACAGAGTTT
TTGGGGCTTTCCTTATCTGACTAAAGGCAGCAACCTTGGA
GATAAGGTTGCCATCAATTCCTTTTCAGGACAGATCTATC
CTGGAAGGGAGAGCATGAGTGAAACATATTTCAAATTCCT
TCTCCAGGGAAATTTCATGGCCTTGAAGGAGACAGAAAGA
ACACTCGTACTTATATACACAAACATTATTACAAAACTTT
TCCCCTGAAAACCCACTTAACTTTCCAAAAAATAATCTGT
TTTCTTTTTTGTTTGAAATGGTGTCTTGGTATGATCTCGG
CTCACTGCAACCTCTGCCTCCTGGGTTCAGGCGATTCTTG
TGCCTCAGTCTCCCAAGTAGCTGAAATTACAGGCATGCAC
TACCATGTCTGGCTAATTTTTGCATTTTTAGTAGAGACGG
AGTTTCACCATGTTGGCCAAACTGGTCTCAAATTCCTGAC
CTCAAATGATCCACCCGCCTTGTACTCCCAAAGTGCTGGT
ATTATAGGCATGAGCCACCGCACCTGGCCAGTAATCTGTT
TTCTTATAAGTGCCTTTCTTCTCCCCACCTTCATCTATTA
AGATGATGTATAAGCCCCAATTCTAAACAACTTTTTGAAT
TACTCATCACTGAGTTTTCCCACATATACTCATGTTACAT
GTATAAACAGAATTTTCTCTCCTGTTAATCTGTCTTAGTC
TAATTTGCAGGTCCCAGTCACTGAATATAATATGGTAGAG
GAAAGGTGTTTTTTTTCCTCCCCTTCATTCCCACAGGAAA
CTGCTAATTCCAGGACAGGGTTTGTGTCTGATTTGTATTT
GTATTCCCTTCCACGGTGCTTCGTATTGCAAAGCAGTTGT
CTGTTAAATGAATGAAAGTAATGCAGAAATAAATGAAGAA
AACACAGTCATCCAGAAACTCTACTACAGCCCTCAAAATC
CATATGATCACTTGCCATTTATCACATGCTGCCTTATGAT
TTTTTATGTCTTACTTTTTCTCAACTAATATGCAAATTCC
TATAGTGTAAGCACCCTCTAAGATATGATTTTCAAAAAGT
TAAAAATATGACACTTAAGTAAATGTAAGATGAAATGTAT
CAAAGATTTAATTCAGCTCATTAATGAGGAAACATTCAGA
TGCTACAACTGGTTCAAAGAATTTGAGGAATAGGAATGCA
TATAGTCTGTCAGTCAAAAGCATTCTGAAGTGACCTTTCC
AATAGATACAAAACTGGTTAATATCCTACAGAGTAACAAA
CTGTAATATTTGCAATTGGCTTTTCTATCTGGTGGAAAGT
AATTAAAACAAAATGGACAAAATATATTTGCTCTACTATA
ATCAGGAATTATTTGCATTGTTCTCAGATAAGAATCATTT
GCATTCCTATCAATTTACTGCAAATTAACCTCTATGCTTC
AAGAGTTCTAAAAGAGCCTAATTAACATAAAGTCAATCAG
AGTCACATATCCTGTGAATTGATCATCTCCAGAAGGCCTG
CTAGAAAATGCCCAGGAATCCATTGAGCATTTACTCCAGT
GATCTCTTTTTGCCAAACCTAAGCTTTCAATAATTTTTCT
TTACATACCCCATGTTCTACTTCTTGAAGAATGAATGCTC
TTCAGTATCTTTTATAGATTTATATACAGAATGTTTGTAC
AATAAATTATTTTAAAAAGGAAAAAAAGTCTAGTTTAGCC
CTACATAAATATGGATGTTAAATAGGACATGTACTACAGC
AAATATTTGCAAGTAATTCTTCATCTTAATGACTTACTTC
AGATTTAGAACTATTAGGACTTTAGAAACCATATTGCTTA
TACTATTGTCTTACTAATATTTCTCCATAAAATATAAAAA
TACAAAAATATTCACATAAAGTGGGCTATATAGAGACAAT
AAATAGCATCACGAAGTTTGGGCCAAGTTTTTTCTGTCAA
ATGAGCTAGAAGAAAACTCTGCCTCAAAGGTTTTTGGATT
TTAGAATTATAGATTAAAGAGAGAAACAGAGAGTGATCAA
AAGAGAGAGAGTAATATGGTGGGTCTTGGGAGAGAGGCAG
AATCAGATATAGATGCAGAGAGATAGAGACGCTTAGGAAG
GGGTGTCTGGGGACTCTGAAGGACAAGTCTCCACCTGGCA
CTGCCATTGTCCCCCCACCCCAACCCCGCTCTTCTTCCTC
AGCCCTCTCTCTCTGCAGAACGAGCAAGAGCATCAGAGAC
AGAGATGGAGACAAAAGACACAGAGGAGACACTGACAGAG
TGAATCAGAGAGAGACAGAAATAAAGACAGAGACAGAGGA
ATTTCTCCTCTTCCCTCTGCCTCTCTCCTCCTCTCCCCAA
CACCTCCCCCTTCACCACCTTCCTGCCTCCCTTTGCTCCC
TTTCCAAGCCTGCATGTTCTTCAGGGCTTTCCCTCAGCTC
CAGGACAGGGTCCTCCTGGAGCTCCTGATGGGTGAATATT
TACACCACAAGAGTAAATAAAGATTAGAGGCTTACAGATT
TTACTATGAGTATCCAAAATTACGTAAATTAACAAATGAG
CATTTGCAGGCTCTTTTATTCCTTTGAACATTAAAAGACA
ATTGGATCTATGCCAGATTGTTTCCTGAAGAACTGGGGTA
ATAGGTCAGGTGAAACTGTTGTTCTCAGACCCGTTTCATT
GCTTTACAATGGAACGGGCAAGCTGGGCATAGTGGCTCAT
GCCTGTAATCCCAACATTTTGGGAGGCCAAGGCAGGTGGA
TGGCTTGAGCCCAGGAGTTCGAGACCAGCACAGCAAGACC
TCATATCTACAAAAAAAAAAAAAGAATATATTCAAATATA
TATGAATATATTCAAATATATGTGAATATACTCATATTTT
CAAATATATGATATATATTATATATCATATATTCATATAT
AGGAATATATATGAATATATGTGAAATATATGTGAATATA
TGTGATATATAATCTATATCATATATAAATATATTCATAT
ATATTTGAATATATTCATATATTTGAAAATATTTATATAT
ATGAATATATATATTAGAATATACATATGCATATATATAT
TAGACAGGCACAGTGGCATGTGCCTGTAGTCCTAGCTACT
TGGGAGGCTGAGACAGGAGGATCACCTGAGTCCAGGAGAT
CAAGGCTTCAGTGAGCTGTAATTGCACCACTGCACTCCAG
TGTAGGCAACAAAGCTAGAACCTGTTTCAAAACAAACAGA
AAACAACAACAAAACACAAAGAAATGGGCAGATGGTAGTT
AAAGGAAGAGATCAGGAGGCGAGGAAGGAGGAGTAGAAAT
ATAAAAGTCAGCAATATCCAATCTGGGGGAAGAGTTATGG
GAAGTTATAAAGGGGCACACACATTGCAGTGTGTGTAAGA
TTTTAGGAGAATTCAGGAAAGACTATTTTAAGAAGTTCTA
CAGGGTGTCATGAATGGATTCCCTTTGGTCTTTGTCAAGA
GAATTCAGAAAAGATTTAAATTGCTCTTCTTTTTTTTTTT
TTTTTGAGACGGAGTCTCGCTCTGTTGCCCAGGCTGGAGT
GCAGTGGCCGGATCTCAGCTCACTGCAAGCTCCGCCTCCC
GGGTTCTCGCCATTCTCCTGCCTCAGCCTCCCGAGTAGCT
GGGACTACAGGCTCAGCCACCTCGGGCCTCGCTAGTTTTT
TGTATTTTTTTTAGTAGAGACGGGTTTCACCGTGGTTCGC
CAGGATGGTCTCGATCTCCTGACTGCGGATCCTCACTCGG
CCTCGCCTCCCAAAGTGCTGATTAAATTGCTCTTCTAATT
GTTTTTTACACGTTGGGTCGATGTTTCTTGAATGCTTCAA
CAAAACAACCCGGGCCAGAAAAGTGTTGGGGGTGCACAGA
CACATAGTCAAACTTATGAACAAGGCATTTGAGGTTGGGG
CATGGAAAAATACTGAGGCACTGTGTGTGTTATTTGTGCG
TGAGAATGTAATTCCTTGACCCTGTAAACAGGACAAGAAG
TGGAGTGTGCGGTAAGGAACACTGAAAACAGCCCCCTGAG
AATTCGGTTTGAGTGCTTTTACAAGGCCACACGTGTCTCA
CGATCTGACCTCAAAAAGCCATCTAGTGGATGTTTATGGT
TTAACAAGCCCTTTCAATAAATAATGGTGTTCAGACACTG
CGGGGGACTCTCGGAAGAACTGCCCCCTGCCCCGCTCAGC
TGGAATTTTCTAAGAACTCATTCTTGGCATTCACTGCAAG
CTATAAGCTTTGCAAAAAGTAGCCTGAAGGCAGATTCCAT
GAGAACATAAATTTTAAAAAGAATTTTTAAAAATCAAATT
GTTCATGAAACACTGTAGAATAAGCTTTAATTGTGAATTT
AGATGGACCTGCACTGTGGCAAGATCAGAGGTGATGCATT
GTTACTCTTAAGTTTTAGGGGACCAGAATAAGTCACCTCA
AAATATGCCCCTTTGGCATAAAGATTATTTTGAACTGCAG
GCAAATGAGATGCAATGGAAGCAGAAAGAAGCCTTCCTGG
AGTATCTCTTAGATGACTATAAGCAGAAACTTCTGAGGAA
TGAGGACTGCTGTAAGTCCCTTCTCCCTAGGGAGCTTTAT
GTCCATAAAGAAGCCAGTGGTCAAGACAGACCTACACAAA
CCTTCTCCATTAGTTTCTTTCAGGTATTTGCCTTCTCAAA
ATTTGCAGCCCTAGAAACTCAACATTCTTTTCCTTTGTCT
TGTCACTTCTCTACAAAGTTATTGCCCTTTTGTTAAGATG
CTATATAAATCTAAGCTCTAACTCTCCTTTGAGTTACTCA
TCATGAGGTTCCTCCCAGGTGGGGTGTGCTGCACACATTA
ATAAATTGTTTGCGCTTTTCTTGTCAATCTTTTTTGTCAG
TCTGATCTACAAGGTCCCAGGCAGAGAACTTAGGAGGGTA
GAAGGAAAAATAATTGTTTCCTCTCTTACAAAGTAATGGC
AGCCTAATTCCTCAAAGGCTACTGCTCACCTTGTTATAGC
CCTTCAGACCTGCTGCAATGTTTCAATTACCTACTAAGGC
AGATTGCTACTTCAATAGCTATTGAACCCTTCTTTGGGAA
CTAAACCCTAATTATAGCTGGCACAAAGTCACTTGGAATA
AAAACATTCCAGCCTCCGTGAAAGCTATATGTAGCCACTT
GACTTTGTTTTGGCCAATGAGATATAAGCATAAGTGTGTT
TGCAAAATCTAGAAAACATTCTTTTTTAATATTTAACTTT
ACAGTAGGTGTATATATTTATGGGTTACATGAGAAGGGAA
ATATCCTTAAAAGAAGTTGGTATGTCCTGTTGCCTTCTTC
CTTCCTGCTGGCCAGAGTGTAAACATGTTTTCTGCAACTG
GAGTAGCCACCTTCCTCTATGAAGTAGAATCCAACACATT
GTTCTTTTTGAGTGACAGAGAGAGAGAGAGAGTCTCACTC
TGTCATCCAGGCTGTAGTGCAGTAGCATGTCATAGCTCAC
TGAAGCCTCAAACTCCCAGGCTCAATCAATTCTCCTGCCT
CAGCCTCCCGAGTAGGTAGGACTACAGGTGTGCACCACCA
TTCCTGGCTGATCTATTTTTTATTTTTGTAAAGAGGCGGT
CTCACTATATTGCCCAAGCTGGTTTTGAACTCCTAGCCTC
GGGCAATCCTCCTGCTTCAGCCTCCCAAAGAGCTGAGATT
ATCAGCCTGAACCAATGTGCCCATGGAGATGTTATTTTAG
ATTTACTGAAATCCACTGCTGAAACCAGCTCTAATCTAAA
ACACAGTTTGAGTGAAACGACTCAGGAATTTAAATTCAGA
AAAGAATGTTTACCAGACTTTATTAAAGCATACTCTGACA
CAGCTTCCCTTCCCATCCATAAATTCTACAAACACAATGG
ATGAAAGAGGAGAGAACCCAGGAAGTGAAAACTAAATGTC
AATGATAAGGTAAACATATCAGTAATGCAGGAAACCCAAA
TGGATAAACAAGTTATTCTCTGAAAGTAGGCTGGATGTTC
GGTGGAGGGCATTAAACTTGTTGAGAATAGACCCCATTAG
AGCTGCAACGCTGCTTCCCAGGCGTTCCTATGCTTCTGAC
ATTATTTTTGCTTAATTTCAGAGAAACTTTCCTATAGAAT
CTAATCTGATTTTCATAGGTAGAGTGTTGCATACAACCAA
AACAGCATTTAAATGCCTTTGGGAATTCAGAAGAGTAGTT
GTTCTGCCTGTAAAGGGCTGAAGGAATGCAGCTGACATTG
GCTTGATGAGAATAAAAGAAGAAAGACCGTGCTTTCATGT
TTTTAAGAGGAAGAAAATAGTACTCTCCATGATTACAGTG
ATGCTATCTCATTAAAAACCACGTTCTGAAATATCCCAGT
GTGCAGTAAAAAATATTCCAGTACATCATATATCCCCCTC
CTCCACTTAAATAATATCAAATGCACGTCACTGGATTATT
TTTTCTTTTACATGTTAAAAGAGAGAAATGGACAAGAGAG
TATGGACAGTATTACTTAGCTCCTAGTTTCCTACCCTGAG
GTCCAAGAATGGGTTTCAGATCATAACCTCCATAAACTGT
ATGCAAAACCTATGTGTCAACCTTTTTCTGGGTAGACAGT
CCTTAGCATGTCAAATTCTCAAATGAGTTCAAGAGAATGA
ATGAAGGTCAGATGGTACAAAAATACTTCTAGAGACCATA
AACCTTGGTGATGGGCCACTGTCAGACTGCCACAGGAAGC
ACCCATGGGCTCATCACCTCCTGCCAAGTTCAAAACCAGC
TTGGGCAACATAGTGAGACCCTATCTCTACAAAAATAAAA
AACAAATAGCCAGGGCAAACTAGTGAACCTGAAGGTTGAT
GCTCCTCACAGTGAGTCCTAAGTGAAGACCCTGGAGAGGT
CTAAGAAATGGTGTAATAATGAAACCTACAGGAGAAAGGC
AAATAATGACCATCACCCAACACTGAAGTACTCTCTAAGT
AATCATTTTCTTTTTTTTTTTTTTTTTGGAGACGGAGTCT
CACTCTGTCGCCCAGGCTGGAGTGCAGTGGCCGGATCTCA
GCTCACTGCAAGCTCCACCTCCCGGGTTTACGCCATTCTC
CTGTCTCAGCCTCCCGAGTAGCTGGGACTACAGGTGTGCA
CCACTACATTCCTGGCTGATTTATTTTTATTTTTTAGTAG
AGACGGGGTTTCACCGTGTTAGCCAGGATGGTCTTGATCT
CCTGACCTCGTGATCCGCCTGTCTCGGCATCCTAAAGTGC
TGGGATTACAGGCTTGAGCCACTGTGCCCGGCCTCTAAGT
AATCATTTTCTAATACTGTTATCTTTGCTAAGTTACCAGC
AACATTTTAAAATAGTGTGGCATGTGTCTGTTGGGTCTTA
ACATTTACCTTGTTCTGAGATATGATTGGCTTTATAAAAA
TCTCGACAGTGTTGAGGTGTGTCACTCAGTAATGGTGCTC
ATTTACCTCTCTGTAAAACCCAGAGAATGATTCCAGACAC
CCCAGCCTTTTACAAATGATGGTTTGATGGCTGAATTAGA
GAACACTTGCAGAAGTGCCTGGGGATATTTCCAAGGAAAT
TAAACCTTGACACCACATCCTCATTACTGTCAGTCCACCA
GCTAGACTGTTAAAGCTCAATGTACATATAACCAGTCTCT
CATCTGTTTTCAAATTGGAGAATTCATAGGCATTTTCATG
CTATCAGAAGGACCCTTGAACTTAAAGAATTTGGAAATCC
TCTGCTGTTATTATGAGCATTTCATTTTATCTCTATTTGC
TATTGACCCCAAAAGAGTGTTCCAAGTTACTTTATCATAT
ACATTTATGTAACCATTATCCAACATTATTTGGTCAAGGT
CATTCATGAGGACAAAAGCATCTCCAGTAGAAAGAGATGG
GTTAGGTTACAAACCTGCTGTTAACCTTTCCTTTCCAATA
ATAAACTCTAGACAAAGGTCAGGGACTTTGTTTTAGTCAC
TGCCTGGCAGTAGTAGCTAAATATTTGTTAAATAAATAAA
TGAAACTCTAGGATGTCAATAATGCATGGTAGTTATAATC
TTACTGATATCATTTTGAAATGCTGGTGGAACTTGAACTG
GTTAAAATTACTAGTTGGAAATATACATACAATCTAATAA
TTTGAAAATCATTTTAAATAAGCTAGTTTCAAACACATTT
TGGACAATGTTATTAGTATGTTGCATACATATAATGTACC
AAATGTTATCTTTTTGTGTGTTATCTTAAAAATTAGGCCG
GGCGCGGTGGCTCAAGCCTGTAATCCCAGCACTTTGGGAG
GCCGAGACGGGCAGATCACGAGGTCAGGAGATCGAGACCA
TCCTGGCTAACACAGTGAAACCCCGTCTCTACTAAAAAAA
AAATACAAAAACCTAGCCGGGCGAGGTGGCGGGCGCCTGT
AGTCCCAGCTACTTGGGAGGCTGAGGCAGGAGAATGGCAT
AAACCCGGGAGGCGGAGCTTGCAGTGAGCTGAGATCCGGC
CACTGCACTCCAGTCCGGGCGACAGAGCGAGACTCCGTCT
CAACAACAACAACAAAAAATTAATTACATTTTTAATTAAA
AATAATTTTATTGTATTTTCTAATTACAAAAGCAATACAT
ATTAGTTGCATTTTTAGTATGATTTTATTAATCCAGGAGA
TAAACATTTCTCCAGAGAAATGCATCTCTTGGTTTACACT
TATAATAAAAATCAATGAGAAACAAAGTCTTCAAAAAAAT
CCACTGTCCCTTAACATTGCTATTTTCCTTTTACAGAAGA
CAGATATCTACATTCTGGAAAATTAACTTAAGTTAATATG
ACATTAGACTTAAAAGGTCTACCTACCTAAATTTCTACAA
AAAAAAAAAAAACTCGACAACATAAACTATATTACATTCT
GATTAAATACATGCAAACAGTGACATGAAAACTCAAAAAT
GCCTTACATGGATAGAATAAATAACTAAATATAAACATTG
TTTGATCATCAAAAGACAGTTTTTGATGCAGAGAGAAATC
CATATCACAACAAAATCATTACAGTACAGCATGCGGTAGG
CAGCCAGATGAAAATCATCTGCTACAGGGTAAGAAGCCTT
CCTGAAGGCAGCTTTGTGCGTAGAAAAGAAGCTCCTAGTT
GCTGGATGCTGAACCGCCTGCAGCCCAGCTCATCACATCT
TAGGTAACAGAGTCCTGTATCATCCACAGTATAAAAGAAC
CATTTGAGAAAAGCTACATTTCGTTACTTTTCTTGCTACT
CACCCTTTTGCCCAGCAAGTGAGCATTTGAGGGAAAAGGA
AAAAAAAAAAAAAAGAAAGAAAGGAAAGGAAAGCTAAAAA
TATACTATTCTTTAAAAAAATAGACTTTCCTTGCAAGATA
TAATATCCTATGGGGATTCCATTGCTCTTCAGGAACAGTG
ACATGTCAAAATCACATTTACAGAGATACATTCATACATT
TGACAATCACTAGGGAAGAGTTATCTGATTAGTCTGTAAG
GGAAAGCAGACGACTAATGCACTGAGGCGCTGGTCCATGA
CCCTGTCACCCTCACTTTTACATGACAGACCAGTGACCAC
AATAGTGACAAGTGGCCAAGAGGCAGGTATCAGGAGACTA
CTGCCCTCCAAGTCACAGCCACAGCTCTCTCAAGGACTGT
ATCATGGCGACAGAGCCCACAGAGGGGCATGTCTCCTTCC
ACCTGTTCTGAACCCAAAACACTCCCTGATCGGGCTGATT
CTCAAGGAGCTTTCTTGACTTACTCATGTGATATACATGG
CACTCTACTTTTCTCTCTAGCCCACGTTCCCAACCACCCA
GGAGAACCACATCAGCCCCATCTTGATGCATGAGAGGCAC
ATTGCATCAAGGTGAAAATACAGTAGCTACAAAAGGAAAC
TTAGAAGATGGGTACCCATTTCGGGGAGTCTTGCAGTCAG
ATCCTGTCCTGAAGGGCCTGGAACAAGAAAAAGTTCTCTA
AATGAAAAGGTTGCTACTGACACTGTTCTTCTATCACTGC
AGAAGAGATGTTTTAGGGACTGAATTTCTCAGAAGACCCT
CCATTCACCTGATTTGTCTCTTGCTTCCAATGTGGCAAAT
GGTACCTGCTAGCATATGTATATTAGACTCTAGCCTGCTC
GCCTGGAACAGATGCAGAGACCAGCTCTTACCTTCTCACT
TGAAAAGTACATCTGAAGAAGTGCATTTGCACTTTGGGCA
AAAAAGACCCAGCAAAGGATACAGACAGTCACAGCTAGGA
TGTTAAATGCCTATACAGAATGAGATTGACCAACTTGGAC
CAAACCCAGCAAAGAGATGACAAAGAGTCATTGGTTCAAG
TTGCTAAATGTTTTGAGGCAGAGGAAAGTTAAATTTTTCA
GTGTAACTGATATTCTCATTAGGCAGGAGGGGAGGAAATG
TGGTGGCGTTTCTCCAGGCCTCGTTTTGGTGGCCCCCAAA
GTCCAGTTCCCACTTAACTTCCTGTTCTAGCCTCTGTGGA
GCTGACATCCCAAGCTTTTCAGTAGATCCCAGTCCTTTGG
AGAGGTGTGGCCTGAACATCCACATCATTAGCAAGGCAAC
ATGGGGGATGCTGCGGAGGGGCGTCTGCGCACAGCCAGCA
TGGTCTCTGCTGCCTACGAGCCAGAGAGGAAGAGACACAA
AGCTATTACACCACCGCCAAGCAGCGAACATAAAAGTAGA
GCAGAATCTTTCCCCACCTTCCCTCCTCCCTCAACCTCCT
CATTCCCACAGCCATACACATGCATGAATACACTGGCGTG
CCTACACACACACCTTGACTCCGGGGAGTCAGGCAAACTC
GAATGGCGTAGTCATGGGCTTCTTTCCCTGAGGAGCTGAC
CTCGTGACCATATTGGACCAGGCACTCCTTTCAGACCTGG
ACCATAAGCTACATATCCAAGATATGAAGCAGAAGCAGTC
AGGATCCCTCTGGTAGAAGGAGATCGTGTAGGCTATGTCA
GCCAAAACACCATGCCAATAAAGTGACACTGTAATCAGGG
GCTACTTGGCTTCTGAGGAGGGTCCCTACTGTTGTAGTTA
TACGAGTCCATTCTGAAATCAGTCATTAGAGCAGATCAAC
TTCTTTCCATTAACTGGCATCTAACATTTTACCTTGTGGG
AAATTTTTCCCCTAGAACGGTGCTTCTCAAATGTTAAATA
TGCATATGAATCACCTGGTGGTCCTGGTAAAATGAGGATT
CTGACTCAGGAGGTCTGGGATGCGGCCTGAGATTCTGCAT
TTCTAATGAGCTTCTGGTCTTTAAGGTAACAAGGAATAAG
GCATGAGAAGGGTAAAACAATCCCATCTGTATTTCCTGTC
TCAAAAGAAATTAAGTGCTGTTTTATACCTGTGACCATAA
TCTCTTTAGAAATGGGCAAATCACATTTTAGGAGGAACAG
TCCACTAAGTGCTAAAAAATCTCCAAAAGTTTTCTTTATA
ATAGATAACATGAGTTACATATTGCTAATGGGAATTACTG
CATAGTGCAGTCAAATGTAATTGTTTCTTAATTCTTGCAT
AAGTGCCAACAGGTACACATAACTATTGAAGTTCACGTGC
TTTCCATAATGTTCTTCCTGTCTTCCCCAGAAGGTGGCAG
AAGAGAGCCATGGATACACCATGATCTTCAATTACAGTGA
GAACTTCTCGCAGCTTGTCTGAGTCTGAATCCTTGTGCAG
CATGAGGCAAAGTTTTAGGGGTGGGGAACGGATGGGAAAC
ACAACTGAAAATACTAAACAAAAAACCCAGAAGCCTTCTG
ATAGGTTCAAGTTACTCAACAATTTTATTTACCCATTCTA
CACACACACACACACACAAAAACACATTTCAAATACAGTT
ATGCACACTTTAAATGGATCTGAGTGGCATACTTTGTTAT
CAGTGTCACCCAATTAAATCAGAATGTTGCTAAAGACTTA
TGTTCCTACTTTCAATAGAGCAGTGCCTAGGAAATCTGCA
GTAGAACTCTATTCCTAGGCTTCCCAATCTGACCCATTCC
CATTCAACCCAGAGATGCTCAGCCCCACATAGCAAAAGCA
TCACTATACCAGCGTAAGTTGATCTTCTTGTTATCTCAAC
ATAATATAAAATGTACATAAGCAATTCAGATACAAAAACA
TTGCATAGGTAAACATTGGTCACAGATATCCAGTGAAAGG
CTTACTGGAAATAATACTTTTGCCAACCCTTAAAATCAAT
TTTTAAATGCCAAATTTTCTGCTCATTTTTACTTACTAGA
TTAAGCATTAAAGCCAAATGCATGGCTGACTAAAAATAGC
AGCCCTATCCAATGGAATACAACATTCCAGAACAGGGTAA
GCTGGGGACACAGAAGCTTCAGAAACGAACAGCGGAACTG
AAGTTCTGCCCTAAAGCAGGGGACTGGATGAGATGACTTC
AAGGTAACAACTCCAGGCTCTAAACAGGCATTTCCTTAGC
TGAGTTCACAAAATACCATAAAAGTGATGTATAACCTTTA
TCTTTTACAAAATAATGAGAATTTGGCCACTACTATATAA
GAAATGTCTATTTAAAATCATAGTGTACAGAACTCCCCTA
TAAAGAAAACATGTGGAGTGCTTAATTCCTTTCTTTGTTA
GACACATTTAATAGAGAATTACTATAATGTACATACACTT
CAGTGGGTACAATCAGAAAGCAGGCAGACTGTGAGCTTAC
AGACCCTATAATGTTAGTCAGGCAACACCCAGATTTTACT
AGTCTATCAGTCAGCACATGGACACTACTAGATTCTGTCA
GTCAGTCAACACATAGACATTCCTAGAGTCTGTCAGTCAG
TCAACACATAGACACTACTAGAGTCTGTCAGTCAGTCAAC
ACATAGACATTACTAGAGTCTGTCAGTCAGCATACAGACA
CTGAAGTCAGTTAGCACAGAGATCCAACTAGAGACAGTCT
CCTGGACAGTATGGGTCTAAATTAAATCCCTGGACACACT
TCTGATATCTGTGTCACCTTCAGGGAAAGTCAATTCTACC
CCACCAGTGTTGCAACCTGACTCAAGTGTTATATATTTTC
AATAAGTCAAAATACATACTAGAAAAGCTGGGTAAATCCA
TCAAATTTCTTGACAATGAACACAACGTGGCTTACGAGCT
TGGCAAAGACAATGGAATGCGCATAAGATTACATAACCCA
GATACAATTCTTCTGATTACCGGATACTTTTTCCCTTGCC
CATTGGCCACTCCAACCACCAATGAGTTTCTGTCAATTAA
GATCTCCTGCTCACAAAAAAAAAAAAAGTAACATAGATGA
ATTTATTTCCAAACAGCTATATCATATGTTTCTTCAAAAT
GCCAGTGTCTCTGAAGACCAAATGTGGGTTGCAAAGAGGA
TTACCCAGATCCTCACATGGAATACTCACCCATTCAGTCT
AGGGGTACAAATATATTGTGTCCTTAACTCCAACTTCTTC
GGAAACAAACAAACAATAACAACAACAACAACAACAAAAC
ACCAAAGGCAAAGATATAGGGCAGATCCCTAGTACCATGC
AAGTTTTTAGAAGCTTGGCTTATTCTACTTTACAACTCAA
TGTAAAATCATCCCTTTACCAAAACACAACAATACAGATA
AGAGCTAAATTCCAATTTAGGGATTAGAAGATAAGAAGAG
AAGCAGGCTCTCTAAATCTGCTTTAGAATTCTCTTTCAAA
TCTGTCATAGACTTGAAGCAAGAATAAGAAAACAGAATAA
TTTCCCTTTCCCCACTTTAGACAAGTAAATTTAAAAAAAA
AATTTTTTTAGAGGTGAGGTCTCACTATTTTGCCCAGGCT
GGTCTCAAGTGATCCTCTGGCCTCAGCCTCCCAAGTATCT
GGGATTACAGGTATAAGCCACAGCAACCGGCTTTTTCCAG
TAGATTAAATGCTAATGTCTTTACCTATTTCTCACAAAAC
AAAACTTACAGCCTCAGCAGAGAGTAGTACTTTAAGTCCA
TTTTTATTTTGTAGGACTTGTGACAGACATAATCATAGTA
ATGTATACAGACTACCAATATGCATTCAAGTAAGAAAACC
AGGAGAGAAAAGACGAGAAGTAGAGATGAAACTTCTCTAA
AATTTGGAGTAAGAGCTCTTTTCCATTCTACATTCTCCTG
GCTTCTTCCTGCTGGACTTTTCTGAAACTAAAGTCTTTTA
AATCCTTTTCTGGATTCTTTAAAGTCTTTTAAATCCTTTT
CTGTATCTTGCTTTAGAAACTAAAGGATGCTGAGGCCCTT
GCTTTTCAAATTCCAATTTCTCATGTCCTGTCTGAGGATA
AGACCACCTCAGCTCCTCTTCTGGAGAAAGCAAACTAGCA
CGGGGGAGAGTGGGGAAATAGCGGCAGGCTGAGAGCCACA
GTGAACATCCCATGACCTGTCTCTAACGCTGGGGTTAATG
ACAGGTTAACACAATGCTAGCTTGTTAGAGGAGTCCCCTC
TTGCTAGGAGTAGGTACAGTGTTAATCCAAAGTCTGTGGA
TCAAAGTGCTCCCTCCTCTCATTCATTAGTTCTGAATTAC
TCTCACCTCACAGCAGAAGAAAGGCTGAATGCCCATTTGG
GCTACAGATGCCAGCATCCAAGCAAATGTAGACAATGCAA
TCTTGTAAAAGTGCCAAACATGCCTCCCCAACCATATCTC
ATTCTCACGTTGGTGGTGGTGGGGGCATCCCCATCCCCTA
ATCCTTATAGTCTCATAGCCATAGGACAACAGAAAAGTCA
GGAGAAGCGATGTGATGGTGAACACTTCTAGACTCAGAGT
GTTGCTATATTGCAAATGTCCATTTGTTATAAATTACATG
TCCTGTCTCTTAAAATAACCTTCCTCTGGGCAAAGACCTT
TGCTTCTACTTCTATGTATCTTTCCCCTATCCCTGCCCGC
ACTGGCCCAAAGCTCCACAAAGACACTAAGTACACGTTAT
ATAACCACTAAACAAGAATAGCAGGTTACTTAACATATTG
GACACAATTTTGAGAAGAATCTACGTAAGCAGCCTTTAGA
AGCTGGCTGTGGTATCCTACTTGGGACACATGAGTAAAGG
ACTCGAGTCAGGAGTCAGTTGCCAGTGAAGACAACCTTCA
TCATCCTGCAGGGTCTGTACCTCTCTCCAGGGTGCTTAAA
ATCCAGAGGCAATTATTTAATTCAGTGATTTGTTCCACAT
CACTCAGCAATGTAAAGGGTTAAAGATGAGACTAGAACCT
AGAATAACCCTCAAACACAGCAGCCTGCCTTCCAGGGAGT
TTTATCATTTAACATTATGATCTGCTCAAACATCAAACCC
AAAGAACTGTCCTTTCAGGATGATGAGGAATTCAGAATTC
CTAGGCTGACACTTTCTCTGAGGAACTACTATCCCAGTAT
TTTTCCACCTAACTTTCTAAGGTGGAGTTCTTAACCCGGG
CTATGAATCAGAATCATCCGGAAAGCTACTTTAAATACAT
GCAAGTCCAGACCCAGACCCCAGAGATTCTGAGTCAGTAT
GAAGCATAAGGTAGACACAGACATGTTTACGATTCAACAA
TTCTAAAGGAGATTCTAAGGAAAACTCCTGGATGAGAACC
ACAGCAAAAAGTCTTCCATTACCAAATGAAAACACCCTTG
GAAAACAGCTAACTTCTTCCCACTGGTTACCTCTAAAAGA
CAAGCTGATAACTTTAAGGTGGGGAGTCACCTATCTCTTT
TTAAAATCCCATAAGAACCCTAAACTTGCCTCTCAGAAAA
ACATACATATATTTGTACATTTTGCAGGCAAAATTGGGAA
AGAGGATAAGCCATCGAGGTCATCAAGGGGCTAAGAATTT
CTTCCCTGAAGATTTTATGTTTAACCCTACAAAGAAAATG
AAATGACAGAAATGAATAGAGAAATACAAACAGTTAAGAG
CTACATCCCACAGGGTTCCAAGGACTTCTCTGGACATCAA
GATGAGATAGTTTCTCCTTATGAACAAAAGAATACTCCAA
TGAGAGAGATTAAATTCATCATCAAGTTTTTCCACATTTG
GGGGAAAAAAATGCCCATGTAAAAACTATATTGTTTTGAT
GTTTATTTCTTCTAAAGAAGAGTGTGCTGAAAGTATTCAA
AAATAAGCAGTTTCAGTGAACTCTTCTCTGCCTCTTGCCT
TGAGCAATTCAAACATCAGTGGTGACTCCTGAATCTAACC
GCCCTTCTAAACAGCCCCAGAGGATACTGGATTGGCAGGA
AGAGTTGCTGTGATTGGCAAATAACCTGGGAGCCATGGGA
GAAAAGGTATGACTGCTCACCAAGAGCCCATAGTAAGAGC
TAGAGCCCACCCTACTCTCCTAAACCCCACTCTGCGAACC
TCACAAGACCCAGGCCTGACTACGTTAAAAATAAAAACCA
AGACATTTCCCACATGCTGAGAGCCAGATTCCCCCAGGGC
ATTAAAGACTTAGGACTGTTTCTCATGAAAGAAGGCAAGA
ACTCTCACCCTATGTCCACTTGCAAGCTCCAGAATATTCT
GTGAATGTTCTATAGCCTAGGCTGGCCCTTGCAGGACATA
GCTGGAGAGAAAGGGAGAAAGGAAAGGAAAGACTCCTTCA
GTCCAGATCCATTTAGACCCACTGCAGAAAGCATCAACTG
GGCCAGACTTGTCTCTTGCCAATCACCCCTTCCTTCCTAG
ACAGACACCACAATGTCATGCATTACACCGGACAATCCAG
AGGGGACATGAAAGTGGGGAAAGAAAGCAGTCAAGTAAGG
ACTGTGATGAAAACACACAATGAAGAGATGAAAGTGAAGG
AAAAATAGACTTTTTGTCCCCCCACTGCTCACCCGCCCTC
CATCCCCCAACACTTCACCAACACGAGGACATTAGTGAAG
TAAGACACCAGAGAACAGAGAGAAGAACCAAGAGTGTGGG
GCATGCTCAGCCCCAAGGGAGTATTATCTTTTTCCTCCTC
CTCCAGACCATCCCATCTGAGAATCTGTCCTAAAAGACTC
AATTTGCTAACTTGTCCCTGGGTGGAAAGATGTTTCAAAC
TGGAGAACAGCTAAAGTTGTCCTATAAACACGTAACCTCA
TGTTCTGTGTTAAGATTCATGGTGAAGTGTCAGGGTGGGG
GTGGAGGGAGGAAGTTAAATGACTCCTTGGTGATTAGTGG
CAAAGGCAGGAGGCCAGGGCTGGAGGGAAACACACGGTTA
CACCACCGGAATGCTGACTTGGGTCTTCGGCTAGTCGGCC
CCTTCTTGCAAGTCCTGGGCACGGAGAGGGCTGAGGGGCT
TGAGGGGCCGGCTCCCAACACTGTAATTTCTTGGACGCCT
TATTGTATTCGAACTGGACAGAGGCGTAAAGCTGTTCCTT
CTCATCCTTACAGGGGTTTGGTTCTTGGGGAAGTTGTTCT
GATTGGAAATGGAGGGACACCACACAAATGAAAGCCAAGC
CAAAAGCTCACTCATACAGTTAATAATGCGCTTGTAACCA
CAACAGCTTCCCTCACTCCTGCTTCTCTGCACACAGGGTC
CCTCATAGGCATGGGCCATGGTCTGGCCTCCTAGCATCAG
GGAGCTAAAAGGGAGAAGCTTCTTGAGCATAACATTCCAA
AGCAGGAAAAAGACCCAAAGAAAGGAAGGGGCTTACTGAA
GACCACACAGATTACCAGGGACCGACTTAGGAACGAACCT
ACACCTCTTGACCCTCACCTTATAGGCTCCTCTGGACTCT
GCTTTCCAAAGGGACACTTGGGGTTGGAGCGGGATGGTAA
TTTGCATTTCACGTCAGCCAAACACTTTCCATATTTAATT
GAATTTCCAGGAGACAGCATTCAAGGTTAAGACTCATGAA
AGGGGTACTAATTTTAAAAAATAATAATTCCAACATCACT
TTCAGACGTAGCAAACTACGTTGGAAGTAAGTTCTGAATC
TGTTTCCCTTTTGTACATAAAAGAAACCCCAGACTCTTGA
TGCCAAAGCTTCAAAGACTCAAGGTGGCAGGGAAACTGGC
ATGTTCATCGTGGGAAAATACTTACAGTTGGCTTGTCACG
GTGCGTGTTCACAGCCTCCACGTTAAGTTTAATTGTTTCC
ACTTTGCACCCTGAGAAAACAGAGGAAAGCCAGGACTTAA
GGAAAAAGGTTCAATGGAAAATTCCTTAGTTTTGTTATGG
GAAAGTATACCACAAAGGAATGCATGCATTTTGCAATACA
CACAGTCATGCATACATCCGTTTCAAAACAGAAGGCGCTG
ATGGAGCTTCCCTGGTGTGTAGGGATAATGAAGCTGAACT
CTAGACAAACCTTAGAGAAAATTCTGACCTTCCTCAATTC
CCAGCTCCCGCCAGCCCCTATGCGCATAGTTACCGTAGGC
CACAGGAGTAAGTTTGAAGATGGTATGGAGAGGGCATCTC
AAGTATGGTAGCTCATCTGAAAACAGAAAGATCAGGTGAG
GGAAGTCTCTTAGTATTATGGAGTAAGGTCAAGTTAGTGG
AAGAGACAATTTACAGAGCTCATGAGTTTCCCTTACTCTG
ACCACCCCTTAGAGTTGTACAACTCCTTCCTTAAACCCCA
GACCACAAAGCCACCCAACCTTCTGAGTGGCTAAGGAAGG
AAATAAGGACATCTTAGATCCTTCCATGCAGGCAAAACAG
GAAGAAGTACTGTAGCCAGAGAGCCCAATGGAAGGGGTTC
ACCTGCGTACAGCAAAGGCCCATAATACCTGGCCACAACA
GCTTCCCAGCAGCTCAGGATGCTGAGCTCAGCCTCCACAA
CGCAGGCTTCCCAGGAGCTCTGGAAGATCGGGAAGGGAAG
TATGGAAGAAGGCAGCGGCACCTCCTTACTTCCCTTACCC
AGAAACAACTGCTGCTGCTAAGATACCACCCTCCTAGTAA
GCAGCGTGGCAGGCTGGGGATATTCAACCACTGTCCTGAT
GCTGCCAGGAGTGTCAGCGTGACACTGGCCCTTGAGCCAG
GCAGGATCAAGGAGCACCAGCAGAAGCCACTCTCCATTGG
AAGCTCTTGTAGCAGCAGAGCGAACTCAGCAAGTCATTGA
CTCAGTGGCTGCTGGGAGCCCCACATTGCTGTCTGGAGCA
AGTACTCTAATTTGAGTGGAGACAGGGAGGTCTGTTTCCC
AGGAATCCTGGTGCCACTGCAAGTCCAGCTCTCTCCCCCT
GGATGTGTCTCCCAGCCCCTCCCTCAAAGGCACCTGCGCC
CTTATCCAAGAAGTAGGCCAGGAGGCAGCGCATGACAGCC
TGGTGGGAGATGACGAGGACATTGCCCTGACGTTCCAGCT
CCATGATGACAGGCTCCAGCCGCTGTACCAGGTCCTGGTA
TGACTGTGGAGGGAAATGGGGCAGGCTGGCAGGAGCCCAG
GTGCAAGCTGGCAGCCAAGTCAGTGGCTGGACCTTGGAGA
CTAAGGGCCACTTCTTCTTCCTCAGCTGGCTTTCCTCCTG
GAAGCTCAGTGAGTTCACATCACCTGCGAACTGCCCCCAG
CCCTGGTGTCTCTTGAGAAAACTCAGATCTTTCAAGAGCA
ATATTTAGACCAAGAAAACAACAGGTTAAGAAAAGGAAGT
GTGAGTTCAACCTGTGTGTATGTGTTTTTCCTTCCCACAG
ATTAATTCAGGCACTGAGACAACAAAAGATTCCTAGGGGT
TTCCTGTACCTCTGCCACTCAGTTTTATTTACTTTTGCCT
CATATATTCCTAGAGTATGGAAGCCACTTAGACAAGGAAA
TAGCCTAAAACACTCAAGACGAGAGAGAAATAATTCCTAT
CCCATATATTTACTTGGAGACTCCACTTATGTGGGGGTGG
GATTGAGAATATAAGGAAAAAAAGAAATAAAAATGATTGT
GTAGATTCTAAACATATTGAACACAGAGGTTGCCTTGTCA
CCCTTATCTCTGGGAATCTTAACAATTAATGAGGCATTCG
ATTGTCTAAGCTAAATGAAACCAAAACGACCCAAGGGAAG
GAAGATAAATGATGCCTAGAACCTCCAAATCACATTCAAT
CCTTCCCCCAAATTAAAGCTAAACCTTCAGCAAGGGGCTA
GGCAGTCACTTTACATGATGAGGGTGTCTTACCTCCCCAC
CAGGATATCGATACAGATACTTCTCTTGATCTCGAAGTGC
AAACTCTTCTGGGTACCGCTTCTCAATCTCGGCATAGGTC
ATCTCTTCACACACGCCCTGCAAAAAGCCACTTGAAGCTG
GCTTGAGGAGATAGACTGTCCCACAACAGCCCCATCCCAA
ATAAGGAAGATGACATCGAAGAATGCTAGTTTCTTAGTGC
GCGCCAGGCACTGTGCTGGATCCTTTCATGTATTGCGGCC
GCCTGTGACCAGAGTGTCATAGAGTGTCGCAGAGTGTTGC
AGAGTGTCGCAGAGTGTCATAGAGTGTCTGTGACTCACCG
GGTGAGGAACACTGCAGGGAGGAGGCAACTTCTCCAGCTC
AAGCTACCATGTTCTCCTACTACTGGGGGGGGAACTTACA
GGTCAAGAAAGTCAAGAGGCTAAAAGGAACAAGAAGCAGA
GAAGGAGGGAAACTGAAGGGACTGGAGACTTTGCAGGAAA
AATAAAAGGGTAGAAGGAAGGAAAGAAAAAGAAATGTCGG
CCAGGCACGGTGGCTCACACCTATAATCCCAACCCTTTGG
GAGGCCAAGGTGGGTAGATCACAAGGTCAGGAGCTCAAGA
CCAGCCTGACCACGATGGTGAAACTCCATCTGTACTAAAA
ATACAAAAATTAGCCAGGCGTGGTGGTGAGTGTCTATAAT
CCCAGCTATTAGAGAGGCTGAGGCAGAGAATTGCTTGAAC
CTGGGAGGCAGAGGTTGCAGTGAGCCAAGATTGCGCCACT
GCACTCCAGCCTGAGCCACAGAGCAAGACTCCGTCTCACA
AAATAAATAAATAAATAAATAAAGTAAAAAGAAAAAGAAA
TGTCCACTTTTGTGCTCAACAAGAGAGAAAGCCAAGAGAA
ATTTTGGGAAAAACTTCTCTGAATAGCTGACCAAATTATC
TAAGCAGAAAGTAAAGAAGTAGGTTGTTAGCTCTTTCTTT
TTCCCAGGAGGCAAATATACAAAGGAACAAAATGAGTCCT
TGTTAGCCCCACTTTCCCCAGGTGCCAGAAAGGCTGGCTC
AAAAATTGGTTTGGGTCCCACGATTGGCACAGGTACTGAA
GCACGCAAGAAACCCCCGACTGGAGGTGCAATTGTCCTCC
CTGAGCCCCCGAACCGGCCATAGAGTCAGCTTCCTCAGAG
TTTTTACTTGGTGGTTCTAGTTTCCTAGATAAAAATGTCC
AAATAGTGACTTCTGAGAGTTCCTGCCTGAATATGAGACT
CTTGTTGGCTTTTCTGGGCCTTCAGAGCTTCCTACTCACA
GCATCAATCTCATTCAGAATCTTCCACTGCTCATAGGGCA
CCCCAAGAGACTCAGCAGTCTGTATGGTCCTCTTCAACTG
GCTTGTCCACACTTTGAGGTCTGTTATCTCCTGTTCCTCC
AGAAACTTCCTTAGAGCTTGGGCAAACTGGGGTTTAAAAG
TGAAAATTAAGGGTAAAAAGAAAACACACACACACACTCA
ACACACACATACACAAAGCCTGCTAACGTGGCCTGTAATG
GACAACATGCATAGCCATGGTCAAAATCCATAAGGTGCTA
CACAGTTAATATAAACCCAAAAGGAAATGAACTTTAACTG
GAGCACCCTGTACATTGCTAAGTACACAAGTTGTGCCCAG
TGAATATCTGATGGCTGAACGATCACAGCAGAAATGGCTC
CAAGTTATCTACACTTCAATACAGAGCAAGACGCAGTGAG
CAAGAACACACCTGAGCTCTTGCCTGACTATGGAATCACA
GCCTCCGTTCAAATGGGATTTAAGTAAGGAGATAAAAGAG
ATGACCTCAGCCATGCCCTTCTAACTCTAAGCCTAGAAAA
TCCAGTGTGCTGACTAATTACTCACCTGCTTTCCCCTCAC
GGAGAGGCCAGAGTCACCCCCAATCTTCCCCAAGAGATTG
AACTCGCTTTCTCCATGCCGGCAAAGGTAAATGGTGCGAG
GCTGGACGTGGATATTCATGAGGTAGTAGACTATCTTGCT
CTGGATGTAGTCCTGGACTCTGTTGACTAAAAATCGCTGG
CCCACATTTATCACCTTGATGAAAGAAAGATCCCTGGGAC
AGAAAAGGAAAAAAAAAATTCCCTGGGTATGAAAATCTGA
GAATAAGAATCAGAGGGAAAAGGATTTCTATAGGGACTTG
CAGGCTCACAGCTGCTCTTCCTCCCCTCCTCTGTCACACC
CACGTTTATGGAACCAAATGGTAGGAGATTAATTACTCCT
TAAAACCAGGATGAAGTACAATTTCCTGAACTTCTAGTCA
GTTCATACCATTTCCTCAGTGCCTGTACTGTGACATGCAA
TGTAGATAAATATGATAAACAGAATTCAGGCTTCCCATCA
GGGGCTAGACTAGGTGACCTGAAGATTTTGCTGCTAAGCC
CGAAATTTGGTGAGAAGGATAGGCTCCATTTGAGGCAGTC
AAGACCTGGCCAGAATATGGCATGACGAGAAATGAGGGGA
AGGGAAGAGGCAGCAGAAGCACAGACAGCAATGTTTATAC
ACTCCCTGCATCTACCTAATTATGCTTCTCTCAAAGACAG
TTTCAGACATTGCTTGCTTTGAGACCAACATGAAATTGTT
CTCTTTATAAAAGTCGTAAGTGTGGCTGGGCACGGTGGCT
CATACCTGTAATCCCAGCACTTTGGGAGGCCAAGGCAGGT
GGATCAGGAGATCAGGAGTTTGAGACCAGCCTGGCCAACA
TGGTGAAACCCCGTCTCTACTAAAAATACAAAAATTAGTC
AGGCATGGTGGCGGGTGCCTGTAATCTCAGCTGAGATCAC
GCTACTGCACTCCAGCCTGGGCAACAAAAGCGAGAGACTC
CATCTCAAAAAAAAAAAAAAAAGTCGTAAGTGCTTATTTT
AAATCAAAAATATCAGAAAAAATGATGGAAGCATGCAAAT
CACGCATCACCCTACTACCAGAGATAACATATACAAACAT
ACACATATATATGTAGATCTTCTGTATGTTTTTCTAGGTG
GGACTTTGTTCTAAATGAAGAATACTTTTATGCCATATCT
AGGAGGTGGTTTTCAGCCTCCATATTAAAGGGATTCTGGG
AAATCCACTTGAAGGAACTGAAAGGCTCAAAACATTAAAC
AGACCACTGTATTCAGTGTGCCATGCACATTAAATGTGCC
ATTTGCTTGGCTGCAGATCTGTATTGTCTCAATAGAGCTG
TTAACTGCCCTGAATGCATGCTCTTTCATGAGGCCACATT
CTTGCAGATTTCCATGTGTACACCATCTTTCTTTAACATG
GACTTGGTTTTGTTATGGCTCATATACGTCATACATGACA
AGTTAATCTATAGTCTATGCCATTCTGTCAACAAATGCTT
TCATAGTAATGACAGCTGGCATTGATCAGACATTTCTCTG
AGTCAGGCATGTTCCTGAGGGCTTTGCGTGTTATTTATAT
ATATATATATATATATATATATATATATATATATACACAC
ACACACACACACACACATACAGAGATAAAAATATGCAATA
TGTAATATATATAATGTTATGCTATAATATGCATGATATA
CACACAAGCATTAATATATGTAAAATATTATATAATATAT
ATACAGTAAACTTTTTAAAAACTGATGACACACCTCCGAA
GGGTATCCTACAACACCCCTGTTCAGATATGGAGCAGTGG
TTCTCAACCACGGATGACTGTGCCCCCCGGGGAACATGTG
CCATGTCTGGAGACATTTTGGTTGTCACAGCTTGGAGGTG
TTACTGGCAAAGGCCAGGGAAGTCGCTAAACACCCTAAAC
ATCCTACAATGCACAGGACAGCTCCTACAACAAAGAATTA
CCCAGTTCAAAGTGCCAATAATACTGAGATTGAGGAAATC
ATGCTCTAGAGACTAGAGAGAAAAAAATTGATGATAAAAA
ACACTTTTGGCCAGGCGCAGTGACACATACCTGTAATCCC
GGCACTTTGGGAGGCCGAGGCAGGTGGATCACTTGAGCTC
AGGAGTTCAAGACTAGCCTGGCCAACATGGGGGAAACTCT
ATCTTTACTAAAAATTAAAAAAAAATAGCCGGGCATGGTG
GCACAGGCCTGGGGTCCCAGCTACTCGGGAGGCTGAGGTG
GGAGGATCACCTGAGCCTGGGGGCAGCAGCTGCAGTGGGC
TCTGATTTTGCCACTGCACTCCAGCCTAGGTAACGGAGTG
AGACCCTGTCTCAAAACAAAACAAAACGCTTCAGTTTTTC
ATGTACAAGATGCAAGCCACAAATCCATACCTTATTTCTC
TGGGATGATGTTAACACATCTAGATCTATAGATGTAGGTT
ATCAGAAGGAAATTAGAGAACTGAGGGAGAAAGGTTCTTT
TCCCAGATGAGACCTTTGCCTTGGGCCCTTCAAACCATGG
CCTTAAACCTTACTTGTCATAGTTGTCTGGGTCAAGGGGT
CGGTAGGTAACTTTGTAGCACTCAATTCTCTTCAGGAAGT
CCTCCATCACATTCTCTCTGTTCCTTTCAGGGTAGTCAGG
GCTTGACACCTTAACCTCCTGAAATCATAGAAACAGTAAA
GGCCTCATCAGAGGTCTGCCCTTAACAGCCCTCCTACAAA
TAGCCACTACTAAAAAAAAGAAAAAGAAGTCCATAAAAGT
CGCCTTTCTCTGGAACATTGGCACTCCACTCATTGAGTAG
CCCCCGCCCCGCCCCGCCCCGTCCTGTGACCCTGGCAACC
AAAAAAGTTAAGACAACTGGGGAGTCATGTGCCTGCACTT
GGCTGAAGGACAGAGGCAGTCACGCAGCCAAAGCTGCTCC
TGGGCCCCAATCCCTTTATGTACTTTCCTGAGAAAACAGA
ACAGGCTCCAATGTTTCTCCATTACCACTCAGAATAGAGT
GCTTGACCCCAGTGCCTGACTTGGGACCAGATGCCTCTTC
CTCAGATGATCCCAAGTTCCTACGGCTGGGAGAGCACCTG
CATAAGACCATGTACAGATATCTACTCAGCCCAGCAGAGC
ACAACCTATCCAATGGGGACAGTCATACATTGTGACCCCA
CAGGGCATAAGGAGCTTGATGTATTGAACACTGACTAGAA
TATTGGACAATTGCTGGGGAGATAACCTTCCTGTAGGTAA
GTCCTGAAATGAAGAGTCTGATCTATTCTTTTTTTTTTTT
TTTTTTTTTTTGAGAAAGGTTCTCACTCTGTTACCAAGAG
TAGACTGCAGTGGCACAATCATGGCTCACTGCAGCCTCAA
CCTCTCAGGACGGGTTCTCACTCTGTCACCCAAGACTGGA
CTGCAGTTGTAAAATCACAGCTCACTGTGGCCTCAACCTC
CCAGGCTAAGGTGATCCTCCTAGGCTCAAGCAATCCACCT
GCCTCGGCCTCCCAAAGTGCTGAGACTACAGGCACGAGCC
ACCGTGCCCAGCTGATCTATTCCAACATCTAGGTCTCAGC
ATCCAGATATCACCCCGAACACAGGGCCAAGACTCCTACA
ACCTAAACCCTGGTTTCAATTCAACAGCTAATTCTTACTT
GATTCCTTAAAGCCTCGGTTTCCTCTCCCAAGAGAAGAGT
GTAGAAGTACCAGATGGTGCTCTGGCAGATAGAAAAGATC
TCTTTGTGATGTTAAACATGTCTATTTCTCTCTTTCATTA
TCCAAAACACCCCTCCCCAACAAAACACACACACACACAC
ACACACACACAGCACAAAAGGTGAAGAGGAGATGATATGT
AGGGTATCACCAACCAGAATATTGGCAGCAATGACATCAG
GATCATCACAGACAGATTCCACAAAGAATACCTGGCCATG
GAGAGAAGGCAGTGATGAACACGTCAAAAATGCCAGGCTG
TTCATCAAGAGCACATGCTCATCTACCCTACCCAGCCACT
ACATCTCCCAGGATTTTCTTCATGAAAATGGCCTTCAAGT
CCTCCTCATAGCTCTTACCACATCCCCTGGGCCTCAAACA
TACAGGCTAAAGGTCTGAGAAAGGACCTGAATGAAAACAC
TCCAGGACTGGGGGAATGCTCTGAGGGAAGAGATTCAGAT
ATCCCATCCTGTCTTCACCCACTAGAGTCAGAGATCCATG
CCCATAGCCTGACTCCCCACCTCTACTTATCCCTTTTCCT
CCAGCATGGAGTCAGATCCTACCTTGAAGGAATTCTGTTC
AGCAAAGTTCAAAATCATGTCTCTCCTCTCCCGGGTTGTA
TTGGTGGCATCAAACACCTGTGAAGAAAGCACACAAGGTA
AATGAGCAGGAAGCAGGAACAGAGAAATGGAACCCCACCA
GGGCAGACTCAAGGTGGGGCTGGGTAGCCAGGCTGCTGCA
AGGGTGGGGACCAGAAAGAAGAAGTAGATAAAGCTTACCG
CAATCTGACCATTCTCCTCAGTGAGATATGCCTTAACATC
TTCCAGCGCCACCAGAGCACACTGTCTGCCAGGAGAGCAA
ATGAAACCAGCAAGGTGAGCTAAGCTCAAACATAGTCAGA
GACACAAACATTCCGGTGGCTACAGGAGTCACATCCCTGC
CCACTTAGCTTCCCACTGTTCAAAACCTTTCTCTAACTAG
ATCTTTCAACTTTCTCACTGAGGGTTTTCACACCATCCTA
CAACCCCTTCCTGCCCCTGCCCCAGTGCCCAGATCTTAGC
CCTCTTTAGGCTTCTCCTGCAAGCACACAGGTATCACTCT
GAGCCCTGTTCTTCTGACCACCCAAGCCCAAGGTCACTTG
CCCATCAGGTAACTTCCATTTAACTTCCCCATAAGATATT
TACCGAGATGAAACCAAACCCTGTCACACCAAGCCTCACG
ACAGCCAAGAAAGAGCTGACCTGGAGATCAGGCCTTAAAC
AAGACTCACTTGCGGATCTTCATGGCCTCCTCATTGTCAT
GCCGAAAGAAGTCGTAGGACTTATAGGACTTGACTGCTTC
ACGCCGATACACCCCAAGATTAAACACTGCAGAAGACACC
CAAATCCTTCAGCAGCAAAATGAAATGATGGCCCCACCAA
ACGGGACCTGTTTCTTGATCTAATGCCAGAGTGGCCAAGG
GGATGAAAAAAGCAGCAGCATGGTAGGTTGGGAACAATAT
CAGATTAAGAGTCAAAAGAGTTGGGTTCAAGTCCTGACTT
TCTAGACCTTGGACAAGTCTTAAGCTATCTGAGATTTCAA
TTTCCTCAGCCATTCTGTCTATCTCACAGAGACACTGCTA
GGGTTATATAAGATGATGTCCACGTAAGGCCTCTGAAAAT
GTACAGCCCTATGCTCATCTAAATCTTAACAGTCCTATCA
AAGGCATTCCCTCAAAACTAGGCCAATCCACCCACGCCAG
GAGGAGACAAGTCTGGGAATAGAAAATAACTCCAGTAAAC
CAGAAAGCAACTGCTATTTCTGCCAGAAGCACCCTATAGC
ATTGATGTCAGGAAGAATAAGTCTCCCGGAGACCTGTGAG
GCCCAGGAACTAATAATTTCCTTTCCTAGGGAATGAGCCA
CACTTACCTTTGGTGGGCACTCCAATCCAGTTGAGGTAGC
GTGTTAGTTTCTTAGACACGTAGGTTTTACCCCGGGCTGG
CAAACCAATCATAACGATGAGAGTCGGGGAGTTGGTCATG
TAGGAGGCCCATGCTAGAAGGAAATGAAACAAAATAAAAT
GAAATGACTAGGGTCCTAGTAAGGTTTTCTGGTGTTTGTT
TTTTTGAGATGGAGTCTTGCTCTGTCGCCAGGCTGGAGTA
CAGCAGCGTGACCTCAGCTCACTGCAACCTCTGCCTCCCA
GGTCAAGCGATTCTACCCCCTCAGCCTCCCGATATCCTGG
ACTACAGGTACCCACCACCATGCCCAGCTAATTTTTGTAT
TTTCAGTAGAGATGGGGTTTCATCATGTTGGCCAGGATGG
TCTCAATTTCTTGACCTCATGATCCACCCACCTTAGCCTC
CCAAAGTGCCGGGATTACAGGCGTGAGCCACCGCACCCCA
CTGGGGCCTAGTAAGGTTTATACACTGAGCTATGAACTTC
ATAGTCATAATCTTATTTTATCTTCATAAACCTGTGGAGC
AAAGGTTCAGCAAGTCTGGGAAGACAAATAAGGCAATATC
AGGCAGGCCTCCTGAAATAGAGTTAAAAGGTTTATGCAGG
CTTCCAGAAAATGCCCAAACGAAAACATGTCTTTCCCATA
TGTCTGAGGTCTTCACTGAAGTACCCAAGGTGGAAAGAGG
AAAAAAAGTGGCAAGGATAAGAAAGAAAATAACCATGCTG
GAGCCAGACATGACAGCTCATGCCTGTAATGCCATCTATT
TGGGAGGCTGAGGTGGGAGGATCACTTGAGGCCAGGAGTT
CAAGATAAGCCTGGGCAACACAGAGACACCCTTGTCTCTT
AAAATAGAAATACATAAACAAATATATATAATTATATATT
ATATAATATATAATATATAAATATATTTATATATTTATAT
AAAAATATATTAATATGTTATATATTTATATAAAAATATA
TTAATATGTTATATATTTATAGTAAAATATATTAATACAT
TATATATTATATTTATATATTAATATATTAATATTTGTAT
ATAAATATATATATCACTTAGCCAGATGTGGGAGTATACA
CCTATAGTTTCAGCTACTCAGGAGGATTGCTTGAGCTCAG
GAGTTCAAGGTTGCAGTGAGCCATGATCACGTCACTGCAC
TCCAGCCTGGGCAACAGAGCAAGACTTCGTCTCAACAAAA
GAAAGAAAAGTAATAATGACATCATCCTTAACGTAAGAAT
GCTTAGAAATATAAAAATGATATAGCTGTGAAGGAAGGTC
TAATGCTTGCAGATTCTACCAGTGCAGAGCTGAGCTGGCT
CCTATAATAGGTCCAACAGAGTTTCTGTCTCCAGGATCCC
ACTTATCCCTTCAGAACCATGGGTAAGAATTAGCTTGCCC
ACTGCAAAAAGCCTTGCCTCAAGCTGTTTTGGCCTTTTCA
CTCAGGCCATGAGCTCCTCTTTAAGCCAGAATTTCTAAAC
CATAGTGAGATTGAGTTGGCAAAGCCTACTTGATACACAT
TCTGAATAGACCTCAGGAAGCTTCAGGGTAGAGCCAGCCC
ACATAGGACATCAGGGCCAATCTGCCACCATGGCCCATGT
AAAAGCAAGACAACTGAGCATTAACAGTCCTCATTCTACC
CTTCCTTAGTAAATTAACTTACTTCAGGAATGCTCATTTG
CAGAGATAAGTCTCACTGGACAGGCAGGGCAAACTAGATG
TTCAGGGGACAGGTGACTTGTCTAGGGACACATAATGAAT
CAAGGGTATAGCTGGCACTAGAACACAGATCTTGTGCTTC
CTTGCAGCTTTTTTCCATAAAAAAGAGGTTCCTCATCACT
TTGCTCACAGGGCCTGGCTCCTCCCGGCCCATCTTGCTGC
AGAGGAGAGGTGGGAGAAGGACCTGCACTGCTGCCGGCCA
CTGTCCCGGGGCCAAAAACCACACTGAGGTCATCTGGGAC
AGCTCAGGCTCTGCCGGCTCCAATGACGGAAGGCCCTGCA
CAGGATAGGGGGAAAAGGAAGAAACACCTTCACCTCCCAC
TTCCCACCACTGCTTCCCAGAAGGTGCCCTGCAAGTTGCG
GCTGCCCTTCTGCCTGGTACTAAGGGACCTTGTAAGATTA
AGAAACAGTTCTGTAAAATGGAGGTACTTGGATGGGAAAC
ACAACTTTCATTTTTTGAGAAATAAATGTAGAAAGATCTC
AGTGGAGAAGTGGGAGGAGAGGCCCCGGTAGAGAACCAAC
CTCGGAAGGAAGAGTTTCCTAAGGGTGTTTGGCAAGAAGT
ACTCAGAGTGACCCTAGTGGTGAGGAGGGAGAAGTGGAGG
CCCAGACCTGGGGTCAGAGGGCTTGGCTTTTAGTCCTTTA
CCCACCGTACACATGGAAAATTCCTGAGTCTCAGCAGGAG
CCCCTCCAAGGTAGGTAAAGGGGCAACGTAAGTGATTTTC
TTCTCTGTTCAAATAGGGAGCTCAAAGGCAGGCAAACGGT
ACCCTGAAGCCTCAGCTGTTATTAATCCCTAATCACTGGC
CCCTAACAGGCAGATAGCCTCTGCATGGGATCAGCTGTCT
CAGGTTTAAGTAGTAAAATCCCCTGAGTCTTCACTTTCAC
CAGCTCAGCTCAACACCTGCTCTCAATCTCCCATGATTTG
GCTCATTACCTGCACTTCTAGGCCTGCTTTGTCCGTACCT
TCCAGCCTATTAGGCACTTCCCCCAAAGGTCCTATTACCC
TCCCTAAAGCTTAAAATGAACTGATGCTTGGGAGCTGCTC
TGAAGGCAACCAGAGAACCAGCTGCTCTCTGTTTACCCAT
GTGGACAAAGAATGCTAAGAACAAAAAAAAAACTGTATCC
ACCTGGGACCTCCCAAGAGCCCTCCAGCAACGCACCTCTT
GCCTCTGTCCAGAACACACTTATGCACACCTGCTACAACC
AGGGCTTCTCATTTTCTGGAGTACAAAACTAAACCACACT
TCCTATCTCAAATTACCACACTGGCAAAAGTAGGAACATT
CTGTCCTGCCTGTTAAAAACACAAAACCACCTGCCACTAT
CACCTGATTAATTTCAGAGACAATGTAACCCATCTCTTGA
TATACAATGGAAAACTGTTTCATCCTGAAATTCTCTTCCA
CCTTCTTGAAGCCAGGTTTAACTCCTTTTCTCAAACTTAA
ACTCATTTTCCTTTCATAATGAAGGGGTGGCCTGCCCCTC
CACACGTATGGGCGTTTCTCATCAGGTGGGCCTTTCTCCA
CAGATGGGAGGAGAGACTGAGAAAAGAGACACATAACAGT
CTGATCTCTCTTTCTGTTCCCCACACATAAACTTGCTTAG
ATAAAATGAAGACTTGAGGGTGGGCAGGCGCGGTGGCTCA
CGCCTGTAATCCACACTTTGGGAGGTCAAGGTGGTTGGTT
CACCTGAACCCAGGAGTCTGAGACCAGTCTTGGCAACATG
GTGAAACCCTATCTCTACTAAAAATACAAAAATTAGCCAG
TCTATAACCCAGTCTCAAAATAAAATTAATTAATTTTAAA
AAAAAAGATGGACAAAAAAAAAAAATGAGGACTTGATAAC
TTCCCTCGTGTAAATGGAAAAACTGAAGCCTGGAGAAATT
AAGAGCTTTGCCCATGGTCCCACAATAGACAGTCAAGGTC
AGGGCTCTGACCAGTCTCCTGATCTCATGACTGCCCACTC
AGTCCCAGCTGCCAGCTCCTGTGCCTCATGTCAGCACTTG
ACAAAGGTACCTTCATGGTAAACACAACTTGCTCTCCATT
CTAATCCTGAAGGATGGTCTAGGAGAGCAATGGTTCCCAG
CCTTTACAGGACCCAGGTCATCTTCTTTTATTGGCTCTAA
AGAGGCCCAATATTTAGAAATATGCTGCCCATAAAGCATG
TTTCATTAGTGATATTTTATCTTTATTCATCAGAAGTCAG
AACTGCTGATTATCTCCTGCCGGTTGACAGGCATGAAATA
ACCAAGTTCATATAACTACGGTCAAACACTAAGAAAGCTG
ATGTTTCAGTTAACCACTATGGCTATAGTTGATGCTGCCC
AATTTCCATCAAATATCTTGAAATACTGAAAACAGCTTAC
AATACAGAACTTTTCAGGAAAGCAAATTAGTAATACTGAT
GAACACTTCCAATGTGCCTATCTTTTCTATCATTTCTGTA
GGAAAAGTTGCTGGCACAAATGTGCAAAGGTGTACGTGTA
AGAATGGTCACTGCAGCACTCTTTGTGATGATGAAAAACT
GGAAACAATTTAAATGCCTATCCGTGGAAAGCTGGCATAT
CCACACAATGCAGAATGAGGTAAATCTGGATTTATCAACG
TTAAAAGGATGTCCACAAGACAGTAACTTGTTTAAAAAAA
AATGAACAATATGAACCTACCTTTATTAATAGGATATACA
GAATAAGATGTCTAAAAGAAACAAACTTGGAAGAGACAGG
AGTTTTTTACTTTTCACTTTCTAAATCCTTTCTGTTATTT
GAATTTATGAACATACGTTGCTTTTGTATTTAGGAAAAGG
TACATGGAAGAACTTATCTGTTCCAGAACTACTCAAAAAA
AAATTTTTTTAAAGAAAAAAAAATGTAGATTTCTCCATTT
CTGCTTTTTTAAAATTTATTTACTTTTTTTTTTTTCTGAG
ACGGAGTCTCGCTCTGTTGCCCAGGCTGGAATGCAGTGGC
GTGATCTCGGTTCACTGCAAGTTCCTCCTCCCAGGTTCAC
GCCATTCTCCTGCCTCAGCCTCCTGAGTAGCTGGGACTAC
AGGCGCCTGTCACCATGCCCAGCTAATTTTTATATATATA
TATATTTTTTAGTAGAGATGGGGTTTCACCATGTTAGCCA
GGATGGTCTTGATCTCCTGACCTCATGATCCGCCCGCCTC
GGCCTCCCAAAGTGCTGGGATTACAGGTGTGAGTCACCGC
GCCGGGCCTTCCATTTCTGCTTTCATAAGCCCTGAAACCA
GTCCTCTGAGCACCTTAAAGTCACCTCGGCCAGTAGCCCC
TCTTCACCCCATCCCTAGAGCAGTTGAAGTCCCAGTAATG
CTCCTTCAGAGGTTTTGGCTCCCTAAAATCATTCTTCAGC
CCTGAAATCCTCAAGCCCAGTCACTTCCCGGAGTCAAAAT
TAGCCAACACAGGTGTAATGAGCAGCAAGGGGACAAGAGT
TAGCTATTAATAAAGCAGCTACTGATGTGAACACTAATCA
GCCAGGGGAACCAGCTCCAAAGTACAGCTCCATAGCAGAG
GAAAAGGAAGTAAGTTAACACATATACTCATAACTTTATT
TTCTTCTTTGACTATGTCTGCAACAGTCTCACAGCCCAAC
TGTGATGTGAGGAGAGAATGGAGTAAATAAATCACAGTGG
CTTTAGGACACCTTCTTCTTCTTAGAGAAGAAAAAGGTGT
TTAGAGAAACTAGAGCTAGCAAAAAGAGATCAGAGCCCAG
AGCAGGAATTAGAGTCTAGAAGACAGGAAAGAAACCAGGG
ATTACTGCTTCCTTGACTAACTGAAAGCCCTCAAGGCAGA
TGAACTACAAAGAGTTAGGAAAGCAGGTAGAAGAGATTCC
TACCATGGAGAAAAAAGCAAATTAGAAGGACTGACACAAT
TATCGATTCTGACCCCCAGCCCTAGCTCTCTTTTGGATCA
AGCACCCTAGTAACACGAGGGTACCTCCCTGTAAGGGGTG
CATCCCAGATCCCCAAATGACAATATTGTCAAACAAAAGA
AGAAAACATTGTTTACTGAAAAACTAATTCTTCACAGGTC
TCTTTTAAATAGTGAGCTTCCAATACAGCATTTGAGTATG
ATTCAATATAAACATTTTACGAATAAATACAACAGGCAGA
TTGAGTCACCTGTGAAAAATAGCACACATTAGCTATATGC
TCAACACTCTTCTGAGTGCCTTCCTACATTTAGTCATTTA
ATCCTCACATCACTCTTGGGGGAGATACTGTTAGTATCCC
CACTTTTAAAAGGAGTAAACTGAGGCATGGAGAGGATAAG
CAACTTGTTCAAGAGCTAAGAAGTCATAAACCCAGGATTC
AAACTCAGGCAGTCTGACTCCAGAGGCTACACTCAAACAT
CATGCTATACTAGTTATCTCTCATGGGGTATTCTGCCCTT
AGCACCTGGCTTCTTGACCTGGCAGAGAAAAGAGACCCTA
ATTGTACACCCTAACTCTGCCAACTCCAGTATCACATCCA
GCCAGCTGCTTCCGTCCAGCAGGCTCCATGGGTGCTAGGT
GAAGAGAGATTATCATTGTCAATCATAAAACTGACAAGGG
CATGACATCAAGGTCGAGGCTCTGGGAAAAGCTTTGAACA
TGAGATGATTCCTGGTCTCATGCTGGTCAACTGTTTCCAC
CTGCTGATATATATATAACTGACTTGACTAATTGGTTATA
TATATATATGTATTTCCACTGAAGTGAGAAGAACTGACTG
ACAGGATTCCACAGGAAAGGTGCCATCCAGAAGCAGAGGC
AAGAGTTAGCATTCCTTGAAGTTCCCCAAAATATATGAGG
AACAGAGTCCCAGACCTTTTGGGAAGCTATGCAGCCTATA
ATGACGCTTAGAAATACAGATGCATGGGGACAGGAAATGA
TGCTTCATCTCCTTGCAAACCCTCCTGCTGTCTCTATGTA
AAAGACAGGCATGGAAATGCTCAGGTGAAAGCTGTCCTCA
AACAAATGAACCTACAGGGAAAATAGTTTACAAAGTACAA
AGCCTAAACCTATGAGAAAGTAAGATGCCCAAGACACTGT
GAGAAGCCAAGTGTCAGGGCTCATTCCCCTGAGGCCTGAA
GGAATGAAGCCAAACAGCACTGGCTCCCATCTGTAATTTC
TACAATGAGCAGCACTCTCCCAAAATTTAGCCCAACAGAT
AAAGCTGGTAACATTACCAGCTCCAAGTAATTCCTGCACC
TGCAACTGTGTCTTACTCATTGTGTGTACAATAATGTTTG
TTCTAACTTCCATCAGCAAGCCAGTGTGCAAACGTCCCAG
GAGACAGAGATTCAGTTAAAGAAAGCAGTAAGAAACTGCT
GGACTACACCAGTAGTCTAGCCCCAAGAACAGACATTTCA
CTAAGTCTACTTGTTTTAGACAGGACATTCCACCCTGGAG
ACTTTGTATTAAATTTCCATGTCAAAGAATTATTTATTGC
TCCCACCAAGCAGCAGAGTCTAGGATTATAACTATATTCT
CAAGATAAAATGCTGAGAGAGAGCAGTCCCTCCTCTCTGC
CAGAACTCACAACATTTCTTCTCTGACATTCGAAGATTTG
GGGTTTTGGTTTCATAGCTGTTGTTGTTCTGTTCTGAGAC
AGATGCCCCAGACATGGTAGCTCTTCAGACGTCTGAAAGA
GAGAAGTAGAAGGTAAAAAAGGGAAGGGGAAGAAGGAAGA
CATAACTTAAAAGAAAAAACTCAATGCATTGGATCCGTGT
GGTATAAGTAAAAGCACCCGGGCCAAGAGTCAAGTTCAGT
CCTGTTTCTCCCAGTTAGCAGCTACTTCTCTAGCCCTCTG
TTTCCTCACCTATAAAAGGAGTTGCGCTAGAACCTTACAT
TTATCTGCTGACTTATGAGTCTACATTTACAAACGTTATC
TTCTTCAGTCCTTCCAATAATCTTGTAAATAGACAGATTT
TGCTACCATTATTTCTCCTCCTTTTACAGATCGAAAATTT
GAGATTCATGAAACCTGCTCAATGAATTTGAGATTCATGA
AACCTGCTCAAGGTTTCATGACCTCAGATTCTAGTTTTAA
GAATCTGGGCAGAGTAGTGGCAGCAGTTGGGGTGGTGTGG
GTTATGAATAGACCAAGTTCATTACCAAGAAAGTAACTCC
AATCTAATGGTAGGGCTGTTTCGGAAACAGTGAGGCTGGG
CACGGTGGCTCACTCCTGTAATCCCAATACTTTGGGAGGC
TGAGGCGGGCGGATCACGAGGTCAAGAGATAGAGACCATC
CTGGCCAACATGGTAAAACCCCGTACTAAATTTTTGTACT
AAAAATACAAAAATTAGCCGGGCGTGGTGGTGCGCGCCTG
TAGTCCCAGCTACTCAGGAGGCTGAGGCAGAAGAATCGCT
TGAACCCGGGAGGCGGAAGTTGCAGTTAGCCAAGGTCGCG
CCACTGCACTCCAGCCTAACGACAGAGCGAGACTCCGTCA
AAAAAAAAAAAAAAAAAGAAAGGAAAAATGAAAAGGAAAG
AAAAGAAAAAAGTGAGCGACGTGGGAAAATCTCGAACATA
TTCCCTGAAGGAAAAACAGTAACTGGACCTCAAGACAGCC
CTAGCTAGCACGTCACTCAATTCTCCTCTGGTGCATTCTC
AAGCCCTGCTCCGCACCCTCTCCCTAGCTACCCCCGGGAC
TCAGTCTAAAGAACACCGGAGAGCTGAGGTGGTAAATGAC
TTCCCCAAGGTCACCTCGGGAAAAGAGGTAAGCCCTGATT
CGAACTGGAGTGGGAAAGTCCTGAGCTCATGCCCCGAATT
CAGACAACAGGGGGCTGGTGAGGACGAAAGGTCCTGCGCC
TTCAAGAGCCTTACACGATTCCTTCACTGACCACACAAAT
CCTCCAACCCAAACACCGGCTGTGGCTCCCGGTCCCAGAA
CGTCCGCGCTCCCTGCCATGCCGGGCGACCAGTACCTCGC
CCCGCACTTCATCCGGGGGCACGCAGCCCCGGCATCCCGC
CCCGCTAGACCCCACCCGGCGCTGCGCAGCTGTGGCTCAC
CCTACGATCTCTCTTAAGATCCCTCCCTGCCTTGGCCCCG
GCGCCTCCCCTGCAACACTACCGAACCGAGCCGACAGCTG
GTGGCCGGGGCCGGCGCTACAGTAGCCGGCAAATCATGTG
AGACCGTCTGGCCCCGCCCCCTCGCGCGTAGGTCCTCACC
TGGAGAGAATCATCCACCAATCGGGCGCCTGTAGGGCCCA
GGGGGCGGGGCCGGGTCGTAATCGCCTACGCGGGCTGGGG
AAGGCTGGTGTAAGTGGGAACCAAAGAGATCACAAGCACC
CGAGTTTCCCAGCGCCGCGGAGCCTGGTGGCATTGTTGCT
TGGTAACTAATAGGGCTGGGGGCGGGGTTAATAAAAAGCC
TGGCTCTTTTCTGACTATCGCGAGAGTGGACTATTCAGTA
GGCTCCTTGAGAGGGGGTGTGCCCTTTGAGTGACGAGAAA
ATGCTGCAAAGATTAACGCTCTCATTCCTGAATCCCAACA
GAACCTCATTAGATCCATAAATGGGAACGTAAGCTTTAAA
GATGTTTTTGCTAGAATTAACTACCACAACACTTGAGCTA
ATTATGCCTTAGGGTGTATACATACCCCGCTCCACAGGTC
AGACGCTGTAACCTAAGAAACTCAACCACGCTCATCGTTG
AACCAGAAGCTTCCTTGGACCCACCCATACACCCCAGTGG
ATTTTTTTTTTTTTTTTTGAGATGGAGTTTTGCTCTTGTT
GCACAGGCTGGAGAGAAATGGCACGATCTTGGCTCACCGC
AACCTTTGCCTCCCGGGTTCAAGGGATTCTCCAGCCTCCG
AGTATCTAGGGATTACAGGCATGCCCCACTACACCCAGCT
AATTTTGTATTTTTAGTAGAGACAGGGTTTCTCCATATTG
ATGAGGCTGGTCCCGAACTTCTGACCTCGGGTGACTCACC
CGCCTCGGCCTCCCAACGTGCTGGGATTACAGGTGTGAGC
TACCGCGCCCGGCCACCCCAGTGGACTTCTAACCGCTCCT
ACCTTCCCTCCTACCTACCCCCCAACTCAGGCTGTATCAT
CTGTTGTAGTGTCTTGAAGAACCAAGGAGGAAAATTGCAC
CAGCAGAAAAATATTGAGTCACGAATGATGTGAAAAGATA
GACACATTACATATCATTTATGCAGAAGCAAAGTCTTTTA
CAGTGGAGGTGAGTTTGGACCAAGTGAACTACACTTTCAT
AGTTGCCCCAGCGGGCCCGTTTGATGCTTGATAAACCCAC
TCTAGACAAGTGGGACTTACTGTCTGGATACCGGCTGGAT
AAAGAACAATGAGTACGGATTTCTTGGAAAAGAGACATAT
AAATTCAGGGATGTCTTTATTCCTCCTTCGCCTGGGAATT
AAACTCTTTCTTCCAAAAGTTCAAACAGTTATCTCCTCTT
TGAGGCTTTTTACAATTCCCAGAGTGCTCTAGTTGCCCTC
TCTACGTCTATACAACTCTGTCTTTATTCTTTCAGCAAGT
ATTTGTTGAACATTTTTTATTTGTGATTCACAGTCCTGGG
TTCTAGGCACACACGGTTGAAAAGGTACACATAATCTAGC
ATTATCACGTTGCTTTGAAATTCAGTGGCTATGTGTCTCA
CACCCCACCCTGTCTCCCAACTGCAATGAATACTTGTTAC
AATGAAGGCAGGAATGAAGTCTTCATATTTGCATGCCCAG
GAACTGAACTGGAATCTGATGACACGCACTACATGACTCC
TCCTTACACTGCCACCACCTGAATGAGGCAGCTGCCCTGG
GCCCAGATGCTGACCTCATACTGTGCTTTCTGATGTGGCA
AATAGACGTTTTCAAGCAGTCCCAGGGAGGCAGAAAGGCC
AGTCCTTTGGCCCCTGGAACCTCAATGAGTCAATGTTTAA
TGCAGCCACGAGTCGTCACAAGTATAATTGTTTTTGACTG
GTCCTTTGACTCACTGACCATTCCTGGCATTCGTTTGCGT
TGTGAACTATGATTCTGTTTCTCCTAATGTAGTCTGGGTG
TAGCGTGGAAGCCCCATTTAATAATTTCCGACCTCACTAA
GTGCAAGGTCACATTCCAAGCTCCAGAGCTTCATTAAGGA
ACTCCTTCCCCGCCTTCTTTTCTTAAGCATATATGCTACC
GACGCGGAGGGCACCTCACTCACTCTACAAGTAGCAAGAC
CCGTTGTCCTTTAGGAATACGGAGGTTTACATCTTCGTTC
CGAAGGTGGGGGAAAAATCAATTGTCACTTTAAAAGAGTT
CGCGCTTGCTAAGGTACTACGGCAGAAGCCGCGCCGAAGC
GTCGCGAGAACTGTAACCACCCGCAACTTCTCGCGATGTT
TGGCCCCGCTAAAGGTCGCCATTTTGGAGTCCACCCGGCG
CCTGGTTACCCCGGCGGCATCTCTCAACCGGCTGCCGGGA
CCAAAGCTGGTGCAGCGGGTGTCTGGCCTGTGGGCAGCCG
GACCGACACGATGTGGCGGCTCCGCTGCAAGGCCAAGGAC
GGCACCCATGTTTTGCAGGGGCTGTCCAGCCGGACGCGGG
TGCGGGAACTCCAGAGCCAAATTGCCGCCATCACCGGGAT
CGCCCCCGGCGGTCAGCGAATCCTCGTCGGATACCCTCCC
GAGTGCCTGGATCTCAGCAATGGTGATACCATTCTGGAAG
ACTTGCCCATCCAATCTGGTAAGGAATCAGGGCTGGGGCC
AGGGAAAGTCCCGGGAGGACGGAGAGGGGCGTGAGAGAGA
ACAGAACACCAGTCAAGGCAAGGTGGCTGTGGGTCGGCGG
GGGACTTTGAGGCCGGGGGCGAGGATAGATCAAAGAACAG
AGAACTCTGACGGGGGCCGGGGCAAGTGTCTGGCAACTCC
TTCTCTTGACACAGGGTTGAAAGGGAACCCAAAGCCTTGA
AGTCCCCCTTCCCCAGTCCGCTTTCTGGTCGGCTTTGAAA
CTATCCCATTTTGTTTTCCGTCGGCGTCCACAAAAATATG
AAGAAGTAGGGCCTATTTTTTCTGTCCTTATGTCTCTTTT
TCCCTGTATCATCGATGAGATCTCAAGGGTGCAGGATTTC
TTTTTCTTGGTTCATTTTTGCAATCCCCTTCATAGATACT
TCGTTTGACAGGCATACTCATTTTCGAGTCAGCTTTTAAA
CACCCACCGAAAGCCCTTTCAATTTCTAACCAGTAGCAGT
TATTTTTGTGCCATATCAAAACTTGAACATCAGTGTTTAT
AATTAAAAGCTTTCAGTTGCTGCATCAAGGAGGCTGCAAA
CACTCAATAGAGTAGATAAGTTCCCGGAGAAGGAGACCCC
CCCCTAGCGGCCTACCCTGTAGTGAGCACCTTCTGTAAAA
TACTGTATAAGGAAAGGAAATTTTGTTTTTGAAATGTATC
TTTTTAGGTAAGCTTAAAGTTGTTTACTTCAGACCCCTTC
ACTAAATTGGGATGCAACCTGAAGTGTTTTTGTTCTTTGT
TCTTTTTTCATCTTTATGAAAATTCAGTGAACAAAGATTG
TTACTGGTAACTTATTTGCAAAGCTGTATTCTCTTTAGTA
ACCCCAGTTTATGCTTTAACTCCTTCAGTTTGTAATTTAC
AGACTTGGCCAGTGAACACTCGGTTTCTTCTATAATTTCT
CTGCAGATCGGGATTTGTTTTATTTTTAACAGGTGATATG
CTGATCGTTGAAGAAGACCAAACCAGGCCCAAAAGTTCAC
CTGCATTTACTAAACGTGGTGCTTCTAGTTACGTCAGGGA
AACTTTGCCTGTGCTTACCAGAACCGTGGTCCCAGCAGAC
AATTCTTGCCTCTTTACCAGTGTGTACTATGTCGTCGAAG
GAGGAGTCTTGAATCCAGCTTGTGCCCCTGAGATGAGACG
CCTCATAGCACAAATTGTAGCAAGCGATCCGGACTTCTAT
AGTGAGGCAATACTGGGAAAAACAAATCAAGAGTACTGTG
ACTGGATCAAAAGGGATGACACTTGGGGAGGAGCAATAGA
GATATCGATTTTGTCCAAGTTTTACCAATGTGAAATATGT
GTAGTGGATACACAGACAGTAAGAATTGATCGTTTTGGGG
AAGATGCAGGATATACCAAAAGAGTTCTGCTTATTTATGA
TGGCATCCACTATGATCCACTTCAACGTAACTTCCCTGAT
CCAGATACACCTCCTCTGACCATTTTCTCCTCTAATGATG
ATATTGTTCTTGTACAAGCACTGGAATTAGCAGATGAAGC
TAGAAGAAGGAGACAGTTTACTGATGTCAACCGCTTCACC
CTGAGATGCATGGTATGTCAGAAAGGATTAACTGGACAAG
CAGAAGCAAGGGAACATGCCAAGGAGACAGGCCATACCAA
CTTTGGAGAAGTGTGATCTATGCATGAATGAGGGTTGAAG
TCTACTACCTCACAGATCCAGAAGGCTCTGGGTTTTCCAA
TAAGCTGTTGTAACCCTAAAGAACAAAGGACACAATGCTT
GAACCATCCTTTTGACTTAAAACCACTAAGACACTGAAAT
TCCTTGGTAAGATTAAAATTAGTGTGCAAGTTTACAGATG
TGGGTCTACAGTGGTAAACTGTACATACATGCCTCTTTCT
GCTGGAGTGACAGAATAGGTGATCCTTGCCACCTACTGAC
ACTAACCTGAAGATTGAGATTGAGTATTATAAACTAGCAC
CCAGCAGCTTTAACTTGTAGAAGAAAGCATCACATTTTGG
GTAATGTGGAAGGCCTCCTGTGAGTCCACTGGACATTTAC
CACAGTGTCTCCAGTAACTGAGTCTTTTTAAAAACTCTGA
GTTAAGTTTCTAAATTATGAATTGATTCATCAAATGAAGA
TACTCAGAATTGTCCAAACTGATTTTATATTGCAATTTGG
TAAACTTTATAAATGTGTGCTTAACCACTGATAAGTACAT
CACAAGCAATTTTTACAGGGATGAGTCTCATCCTTGAGAA
TGTTATCACAGGACAGGAACTGATTGTGCCCTGTTTAAGA
TCTCTAGTGTATAAAAAGTAGAATGTATGAGGGAAAAGGT
GCCTGAGCAGCTTCCTGAAGCTTTAAAAGACCGTTGGCCT
CGTGTTTTAATGCAATTCATATACTGGTCTTTGTCACATT
GGATAACATTTTAAAGTTAAGCAGGGTATTTTTTTAAATT
GGAAATTCCTTGAAATTTGAGTCCTCAGTTTTTTCTTCAT
TTGCATAAAGATTTGTCTGGGGGGATTTAATTTTCTCAGC
TTTTTGTTAAAAGCACTTCCTCCAAAAATTTTTTCAAGTA
ATAATGCTCTGCTTTGGGTTGGTTTTTGTAAGATTTTTTG
CACACCTAAACAGCGTTTGCTTTTGTGCTAGCCTTATCCC
TCCACTAAAGTTATTTTAAATAATTTCACATTTCTGCAAA
TTAGCACTTTGCTTATCTGCAGTCTTTTACTTTGATTTTT
GAAGTTTTAAAGTAATTGGAGTAATAACTGTTGAATGAAT
TTGTTTCACTTCCAAAATAGGAAAAATTGTAAATCCTTGC
CTTATGCAGCTTTCTCAGAATTCTGCTTCTTCCTAATACT
AGATGTGTAGCCATTTGCTTCGTGGACTAATCCGCAAGGC
ACACCCTCTAAAACTTAGCTTCACTACAAGATCTTCCAGA
TAAAGTTTTCTACCTCTTAATTGTTCTGATCAGGGATGCT
AAATTATAATTTGTTATGTATTATCTCACATAATGTGAAG
AGGCTTAATGTTGTGAAGTTTTGTTATTTTGGTCTCATTT
TTTATTAAGTATCTCACTTAGAAATATCAGTGGTATACTT
TAAAGCACTTGGATCTTTTTCAGCATATCTTCCTAGCAAA
TGTTTTAAAATTAACATTTACTTTTAGCACTTTCACTTGG
TGAAGGTGGCCATATAAAATTAAGGAACATTTGAACAATA
TAGGAGAAAAGTACTTTTAAGGGACAATTCACAAAGTATG
TTTGAAATTGTCAGATGACATTTCTTGAGTACCTTTTGTG
TGCATAGTTATTTTAGACAATATAAGCTGTTATGGTCAGT
ATAACTTAAAAGTGTTTAGTTTTCTATTTTACTGAGCCTT
AAAAATAGCACTGATGAACTTATGATACTTAATGTTTGGC
AATCATAATATGTTCAAATTAATAGGATTGAAAATCTCTC
CACACCTGACTCTCATCTGGTCTGGATGGTTTTGGTTTTG
TATCTTTTTTATTTCTCCCAGAAAATATTAAATTTAAAAC
TGTAAATTAAGAATATACCACTAGATAACAATTATCAAAT
TGAGCTTTATGCATCGTTACTCAGAAAGCTTACCTTCCTT
TCTTTGCTACTTCAGGAGACAAAGTTGACATTTGCTTACT
GCAGCTTTAGATGTAGAAGTTTATTCATGCAACAAATATT
TATTGAGTAATTTATACTGTGCCAGGCATGTTTTGATATG
TTTCTGTCATATGTTTTGATATGTTCCAGCATAAGTTTCT
GTCACTTTAAAATTCAGTGTATATTTTCTACAGTGGGTAA
ATTTAACAAATGGAAAGGAAAATTAAACCCCTTCATTGTA
AGTGCTTTGTTTACATATTAAGTGTCAAGTATTTATTCAG
GGGATCTTATTTCATTCTATTTTATCTGTTATGTAGGTTG
TCCTTTTTTTTTTTTTTTGAGACGGAGTCTCGCTCTGTCG
CCCAGGCTGGAGTGCAGTGGCCGGATCTCAGCTCACTGCA
AGCTCAGCCTCCCGGGTTCCCGCCATTCTCCTGCCTCAGC
CTCCGGGTAGCTGGGACTACAGGCGCCGCCACGCGCCGGC
TAGTTTTTTGTATTTTTTTTTTTTAGTAGAGACGGGTTTC
ACCAGATAGCCAGGATGGTCTCGATCTCCTGACCTCGTGA
TCCGCCCGTCTCGGCCTCCCAAAGTGCTGGGATTACAGGC
TTGAGCCACCGCGCCCGGCCGTAGGTTGTCCATTTACCGG
TTGGACACAGATACTCTGTCAAATTCCTTTCAAAAATGAC
TTTAATCTGCTGAAATTTAGCACTAGTACTTTAGTGTTCT
GATCATGGAAAATTCAAGATGAAGCTTTATTTGCGGACCA
TCTGATTTAGTTATTGAGGATTAAAAACCTAAACCTTTGC
TCATTCTAAACTCAAGCTTTAAAGCCTCACAGAATTTACA
GGGGTTTTTTGTTGTTGTTGTTTGTTTTTTCATTTTTTAC
TGTGCTTATTAAACTCTTGAAATCAGTTATTAAAGGGAGT
AAATTCTCATCCTGGGAATTTTGAAAATCTGTGGACTTAT
AACTTTCAGGAGGATTAAATGTCTTTAAGTTTTGTACTAG
AGCAGAGTGAAATCCTTCTTCCTATTCATTCAGCTTTTGC
CTGCCATAGAGGAATTTTTTTTTTTTAAATTAAAATGAGG
ACAGTTTATATCAGGGGCAAAGTGAATAAAGACCTCACTT
TCCCACCCCCCCCTTCTTCCTTTCTTTTACTCTTCTGTGG
ATTAAAGGTCAGGTGTCGTGCTATGAAGATTCACTCCTGG
GTAAAGTGATTTCAGAAGCTAAAATTGAATATACCTGGAA
ATTTTGTGATGTGTTAGCCAAGCGAAGACATTAGTGTGTT
ACATCTTTTGCTAATGGTTTGTGGTTGATTTCTTCATTGT
TTCCCATGAAATTAGCATAGTCAGGTAGTACTCTTGAAGC
TTGACTGCTGGTCAGTTTGACCCTGTTTTTAACAACTAAT
GTAGTCATGCCACTTGATTATTCCATGAAGTCCCAGCAAA
ATAATAATCAGGAATTAACTAACATTATGTTATCTGTCTA
ATTTGTGTCCCTAAATGCCTATGCCTAACTTGCTTCTCCA
GTTTATTCCTTCTGTGTAGGGATTAAAACGTGGGTGTTGC
AAGTTGCCCTAAGCTAAACATAGTTTTCTTACATCTTTTT
GGAAAAAAATGGAATGGGAAGTATGCAAGATTAAGCAACA
GAGCGATTTTTTTTTTTTTTGACAGATCAGGTGACCTTCC
TAAACATACTAAGAATTACGTTCTTTCATGTGTTGAGACA
CATTTAATTTGTTTGCAGCACTTTAAAAAAAATATGGAAT
AAAAGTTTACATGTTGGCCCTCTAGGGATCTAATTAAGGA
CATTAAAGTACAGTTCTTGAGCTACTATCCATCAGCTCTT
CTTAATCAAAGATTGCCATCAGTATAGAGTGTATCTAATG
GCACAACATTCTGGTGTTTTGGTAACAGAACTCAATTTCA
GTAACTATTAGGAGCATGGTCTGTGCTCTAGCATTAAAAA
TGTTATTATTATAATGTGAATATCTTGTATTCATTGTACA
ATGCAGTATTCAAAATTGTCCTTGTAGTGCAAAGATGACT
GATAATTTCTAAAAGATTTGATCCTTAAAACTTGTTTGTT
TCCAAGCAGACTTATTTTAAGGAAACTGATTTTTGAGTCA
GAGGCCTTAAAAGTGTCGTATACAAGTGGCATCATTTTAA
GTCCAAAGTGAAACACTCAGTTTGAATAAGCTAGTTTATT
AACTAAAGCTGTTTTGTTATGAAGTGTTAACAGTATTTCA
GCACATGTCATTCAACATAAAAAGAATAGGAAATGTCCCT
GGTGTGGGAGAGTGTTTATTTTTCTCAAAATTAGCTAGCA
TTTTGCTTACAGTGCTTTGAATATTTGACTTAAAATTATT
ATTGATGTTGAATTGTAGGGTGCTGATTTAGGTTTTGATT
CACATACATTTAAAGGAGGTTGGTAACCCCCTCATGGTAG
AGTGAAGGGAGAAAAGGGCCAAGAGGACAAAGTACCACTG
AGAAAGAAGAGATTGTCAAATGGATGCATTCCTAGTCATG
AATTATGCTTTTCCAAACATTGTTAAAGCAATGCCCTTGT
GTCAACTCAACCCTTCTTCCCCATTTCTTATCATAGAATG
TAGCATGGCCATAGGTGAAAAAGCTTGTCATTAAAGTATG
AAACCATGAATTATAAGCATTTTGCCATGATGCCCTTTTA
TACTTATGTTTTTAAAAGTACTAACCAACATACAGGAGTT
TAGGAATAGTGAAGATATAGTTTGATTAAGTTGTAGGTAA
ACAGAAAGGATAATCTTAGGCTCAGAATTTCTACTGTGAT
TACGAGTCTACTTTATAAACTGGTATAGGCTATGTAATTA
GCCCGTAAGTTACTTAAAGGACCAGGGGACCTAATTTTTG
TCAGTTTTCCAGTCACATTGGTGCCATTCAGGACTCCAGC
TGTTTACAGGAAATATGTACTTAGCAGAGTAGTATTTTTC
CTTGAAAAAAATTTAAATTCAGCCTAATTACAGAATGAGT
ATGAATAGCTTGTGAAAAGGGTTAGAGAACAACAATATTC
CTATAGTTTCTGTATTAATTCAGTAGAGACAGGTTCCTGA
TGCAAAAATAAAACCACAAGACTGTCAAATTGGAGCTTTA
GAATATGACTTGAAAAAATAGGGATGGGCAAAACAGCATA
AGAAAATATTTTTTCTTAAGATGGACAGTATTTTCTTGTT
TTAAAAATGTTTTGCCTATTTGCCAGCATTTTTTGAAGTA
ATGCACTGCTGCTACTTGGAAGATGTCTAACTTCATTTTC
TACAACTCTTATGTGATTTTGCCATTGTCATTAAGATGCA
TTGATTTTATTTATGAGGTGTATGACTTTGAATATCTAAA
TGCTGTATTAAGTGACTTGTTTTGTTTCAAAGGAATAAAT
GAAGTGAAAACATTGTTGTTTGAGTTTATTTTGGGATCAG
GGCAGAGGGCCAGTGAACAGCTATTTTACTCAATATACAT
ATTATCAAAAGCTTACCGCATCTTTACCAAAATCTGCCAA
ATATCACCATTTAGGCAGACTCAGTGAATGAGATAGGAGA
AACTAAGGTATTTCTCCTTAACACCGAAAGGCATTTGAAA
TTCCCATTCATTGACTAAATTTTTTTCTAAATCAAATCCT
GCAAGTTGTAATTCAATATTTGTTGCTGACAAATTGTCAA
TGTGGAAAGGCTTAATATTTCTTTTATAATAGACTGCAAT
CTTTGTGAACTTAGATCTGTTTGAAAATAGCAACATCACT
ATGGGAGAGTTTATTTCATCTTTGGTAGTGTCAACATTTA
AACATCTATTTGAAGCAACACTGTGGCTATTAGAATTGGC
CAGAGTTCAGGTTCCCTACCTAAACTAAACTACTTACCCA
TTCTTTCTCATTGAAAGCTCAAAAATTAAGGAAGTGGAAC
TGATGATATCTAATCAAATTGTACAGCCACATAAAATATA
TCTCTGGGGGTCAGCATACATCCAACATAAGAATAAGTCA
AGCCAAACCTCACATTGCAAGGTTCATAAAGAATTGCTTG
GGTTGTGTGATGGAAGCTTATTGAATAATTAATTGTGCCC
ATAAAGCAATGCTTCTCAAAGTTGGTCATCACGTTACCTG
GGAGCTTGTTAGAAATGCAAATGCTCAGAAGGAAATCAGA
AATTGGTGAAACCCAACAATTAATTTTAATAAGCCCCCAG
GCGATACTAATGCATGATTAAAAAAAAAAAAGTTTCGGAA
TCGTGCCTATCACTATGGTTGTTTAAATGAACCATTAATC
AACTTGCAAGAGATCTCTTATGGCTTATACCAGTTTTATG
TCCTTAGCCTCATGCAATTCATTTTCACTCACCACTCAAT
AGTCATTAAATTTACACATAATGTAAATCCAGAGAAGGCT
TATAGAACAATGAATGACAATTCAAAAATCTCAACAAGCT
GAAAACGCCTAACATTGAATATTCCTAAATGTGAAGTCCT
GCCCTTGAGTTCTAAACAATCCATTATGTGAATTCAGCAT
GAGGGAAAACCTGGCTTTATAGTTGTTTTGACAAAAGATG
TAGCAATGGTACTTAATTCTAATTCTGATCCCAATAGAGT
GCTATGGCTTAGGTTGCAAAAATAGCTACATCTTAGTACT
TGAAAGAGCAGTGAAAAGGAAGCAATAGTCTTTTTTTTTT
TTCTTTTGAGACAGAGTGTTGCTGTGTCGCGCAGGCTGGA
GTGCTGTGGGGCGATCTCGGCTCACTGCAAGCTCCACCTC
CTGGGTTCACACCATTTTCCATCCTCAGCCTCCCAAGTCG
CTGGGACTACAGGCGCCCGCCGCCACACCCAGCTAATTTT
TTGTATTTTTAGTAGAGACGGGGTTTCACCATGTTAGCCA
GGATGGTCTTGATCTCCAGACCTCGTGAACCGCCCACCTC
GGCCTCCCAAAGTGCTGGAATTACAGGTGTGAGCCACCGT
GCCCAGCTACAATCGTCTTAATGTTGGTCATGTTGCACTG
GAGGTTTGGATGTGGGTTTTACCTGTAAAATGTGGTGAAA
ACCAGGTTTGATGGCCATCGTGGAGGCTGAAGAAATGAGG
GGGGAAGAAAAAGAGATTGACATGATAGCTAACTTCAAAT
TTTGGGAAATGTATAAAAGATGAATTAGATTTATTCTCTG
AGGTCCTAGAGGAAAGAACTCAGACTGAAAAAGGATGGAT
ATTGTTGCAAAATAAACTTACGTTGAAAACCTAACAAGAA
TGAAAAGGGAAGCTATAATATAAAAAAATTAGTAATGGAG
GTAGTCTTTTGCATAATGAGGAATAGTGCTAGAAGTCATT
AGGTCCCTATCATCTTAAAAAAAAAAATCTGTTTTACAGA
TGTTGGGGAGAATGTGGGGAAATAGGGACGTTTTACACTG
TTGCTGGGAGTGTAAATTAGTTCAACCATTGTGGAAGACA
GTGTGGCAATTCCTCAAGGATCTAGAACTAGAAATACCAT
TTGACCAACAATCCCATTACTGGGTATATACCAAAAGGAT
TTAAATCATTCTACTATAAAGACACATGCACACATGTTTA
TTGCAGCACTATTCACAATAGCAAAGACTTGGAACCAACC
CAAATGCCCATCAATGATAGATTGGATAAAGAAATGTGGC
ACATGTACACCATGGAATACTATGCAGCCATAAAAAAGAA
TGAGTTCATGTCCTTTGCAGGGGCATGGATGAAGCTGGAA
ACCATCATTCTCAGCAAACTAACACAAGAACAGAAAACCA
AACACCATGTGTTCTCACTCATAATTGGGAGTTGAGCAAT
GAGAACATATGGGCACAGGAAGGGGAACATCACACACCGG
GGCCTGTCGGGGTGGGGTGTAAGGGGAGGGATAGCATTAG
GAGAAATAACTAATGTAGATGATGGGTTGATAGGTGCAGC
AAACCACCATGGCACATGCATACCTATGTAACAAAACTGC
ACGTTCTGCACATGTATCCCAGAACTTAAAGTATAATAAA
AAAAAAAAAAAAATCTGGCCGGGCGCAGTGTCTCACGCCT
GTAATCCCAGCTCTTTGGGAGGCTGGATCACAAGGTCAGG
AGATCGAGACCATCCTGGCTAATACGGTGAAACCCCGTCT
CTACTAAAAATACAAAAAATTAGCCAGGTTTGGTGGCAGG
TGCCTGTAGTCCCAGCTACTCGGGAGACTGAGGCAGGAGA
ATGGTGTGCACCCGGGAGGCGGAGCTTGCAGTGAGCCGAG
GTCACCCCACTGCACTCCAGCCTGGGCGACAGAGTGAGAT
TCCGTCTCAGAAAAAAAAAAAGAAAAGCATTTTAAATGCT
AGTTATAACTACAAAAAGAAAAACTTTTTTTCTGTCCTCT
TTACCATCCCATTAGAGCTTAGAAAAAGAGTGACTTGTGC
TCTTAGTTATGTGGCAAAGGCTACAAAGCAGGACTTATGT
ATTTGGCAAAGTGTATAATTACTGGATGGGTAAGTATCTG
TGCTTATCTTACATCTCTAAGCCTGAATGAGACATTCAAG
AACAGAAAAGCAGGCATTTCAAATATATTTTCTATTTTGT
TTTGACTTGGATTATCTTTGTCTCTATTTTGTTTATAAAT
TTTGAGGATGTTTACCAGATGAAAACAAGGCACAAACATA
TTCCCCTAAGCTCACTGAAACTTTTATGATTTCCTCATAA
AATGAATTCAAGAATCCCTAAGAAACTATTAATAGCTCTC
AGAGAATGAATAGCCTTCTCTCTCTTTGCTTTAGCAGCTG
CCACTCTTTTAACTTCTCTGCCCGTCTGACCTCCTAGAAT
TCCTTCCTTACACGAAGTGAAGTTTTCTCATCCTATTCCT
ATGGCATTTCTCTGTATTCAATTGGAGGACTTCATTCGTG
AATCCTGAGGTATTGGAGTAGATGTCATCATGACTTGGCC
GTGTTCTAAAACCCTAAAGATGGCCCTGTTAAATCATACA
ATAAACCAAAAATCTATTAATCTGGAGTTGTTTGCAGTTG
TTGCTGATTCAGGAGTCAGGTTTGAAATCAATACCGAAGT
TACATACAAAATGTAGACAAAATTATTCTCAATAACCCTT
ACCTATCTCACAGAGTGCATAGACATCACCGTAACTTACG
TAAGTCCAGCACAGCTAGTCCCCACGCCAGTGTTGGAAGA
GTTCATTCTCACTCCTGCGGTGCAACTCTCTGAGGTCCCA
ACCTGCAGTTAGCGTGGCTCACTAGAGCACATTCATTGGT
GGACCCTGAACTCCAATGCCTGTTCTCCCTGTTCTCTTAA
GCTATCAGAAGTACCACTCAGCCTCTCAGCATCTCATTTG
GAATAGACATTTGGAATAGACAAATGTCTCCAGAGGAAAA
GTGGCTGGCCTCAAATGTTGGACACAACACACCAGACCTC
TGTCCTCACCTTGATCCAGGCCTGTGTCCTTAGTGCTGGC
CAAATTCTTCACTATCTTTTTGGCTCTCCACTGCAAACGG
CAGGAGAGTTTGTCTGAATGACCCAGTCCAGCATTCCTGG
AAGTGGAAGTCCTCAGCAGCACCTTTCCTATGATAATCAA
TAAACAACTACCATAAAATTGTGGGTTTTTTTTTTTTTTA
AAGATGTAATCTTGGAAATATCAGGTATGAAACAAATGAG
GTAATAATTTTTCTGTCAACAATGGAGGAAAGAAGGGTTT
AGTAAGAGTTTGTCAGGGTTTATTTAGAACTATCCAATAG
GAAAAGGCACTTTATCAAGTAACCATGAATGTTTTTCTAA
CACAGTTCATTTCCATTCTGTTGGATATTTATATTGAATT
AAATAGAAATGTCCTTTTTATGGAATAATAATCTATTTTT
AGAGTCTATTATGTAGGATATTTCATAAAATTACTCTTCC
TAACTATGGACAAAATTTTACAGTTGCTGGAATTCCAAAC
TTTCTTCCACTATGACTTAACTGTTTTGTATTGGGGTTGA
TAACTCTTTCTCTAACGAATTTTATTGGATTGAATTACTT
CTCCCAGAGCGTTAATATTATGGAGTAAATTGATCAATTT
GAGTTTTTAAACCTACAAATCTAAGGAGCAGATTTTGCAT
TATGTTGACATACTGCCAAAGTCACCCTCTCATTAGGTTC
ATCCTTTAACATCCAAAGATCTAGCCTTGTTTTTCTTACT
CTTACAATGAAGACCAAGAAAATGATCTTGAATTTGGCTA
GGAAAAGCTAAGGTAATAATTTATCTCTGAAAAGTATTAA
ATGGTTTAACAAATCCTTATTGAGCTTTTACTTATTGCAA
AATATGATGTCAAATACCTCCTAATTCATTGAATAAACAT
TTTTGAATGCTAATGTCCTGCCAGGAACTTCTCTAGGTGG
TGGGTATAATTTGGAGGGGAAAAAAAACCACTACTACAAA
GAAATAAAAATACAAGTGCTATAAGATCCTTTTGGCCGGG
CGCGGTGGCTCAAGCCTATAATCCCAGCACTTTGGGAGGC
TGAGACTGGCGGATCACGAGGTCAGGAGATCGAGACCATC
CTGGCTAACACGGTGAAACCCCGTCTCTACTAAAAGATAC
AAAAAATTAGCCGGACGAGGTGGCGGGCGCCTGTAGTCCC
AGCTACTCGGGAGGTTGAGGCAGGAGAATGGCGTGAAACC
GGGAGGCGGAGCTTACAGTGAGCTGAGATCCGGCCACTGC
ACTCCAGCCTGGGCGACAGAGCAAGACTCTGTCTCAAAAA
AAAAAAAAAAAAAATCCTTTTGTAGTTCATAAGTGTGATG
ATTGGGGTTTTGCACTTACATGTGGGATGTGATGACTCTC
TCAAACATTTTTATGACATCAGCACATTACCTGTCTGAAG
TGAAAAATAAATACAGGTGCTAGAAAAGAATAATTGGGTG
GGAGATTCGAATTTAAATTGGTAAATCTGGGAAAGACTTT
GAGAAGGTGACATTTAAGCTGAAATCTGAAGCATGAATAA
GAACTAATCAGTTGAAAAATAAAATCATTTCAAGTAGCGG
GTATAGCATTTACAAACATGATGTTGCAGGAGGAAATGAA
ATATTTTTCAGACCAGTCTGGTCACAGTATGATAAACAGG
GGGAGGGGACATGAGATAAAGTATTAGAAGCAGGCAACAA
TCCAGATTTGCAGCATCTATAAACTATATTAAGCATTTAC
TCGAATTCATATTTACCAGATTTTATTTGCTTATTTTATA
TTTGTGCCCATAATTAGCTTGTAAACTCCACAAGGGCAGG
AACTAATTGTGACTTTTGTTATTTTTGTATTCCCAACACC
TAATAAGGGGCTGGATATATAGTAGATATTCAATATATAG
TTGAATGAATGAACATGTGAATGAATAGTCAATGAAGTTT
ATTCCTGTAAAGGAATAAAGTTATCCTAAGATCACTGGGA
GGATATGCAAGCATTTTAAGGAAGGCATCAGATTGATATT
CCTCAAAGTTTACTTTAACTGCCCTGTGGAGAAGAGATTG
AAGAGGGTGGAGTGGAAGTGGAGGACCAGTGAGGAGGAGG
CTGTACTACAGTAACATATGGAAGTGATGACGGTGAGCAT
TATCATAGTTAGCATTTATTGAGTGCTTACAGTATACTCA
GCACTCTTCATGTATTATCTCATGTAATCTTCACAATAAC
TCTGTAAGTTATGTGCTATTATTGTCATCTCTATTTTATA
GATATAATTACTGAGAATTATAAAGTTTAAACTGCCTCAA
GGACAAACAGCTAATAAGTGGATGATGGCTTGGGCTAAGT
AGATGTCAAGAGAAGAGGACAGATGTAGGATATAATTTGG
AGATAGGATCTCCAAGACTTGGTGATGGGGAATAATATTT
CCTCAATCAACTGGTAGGAAAAAGTAACATTTACTGATTC
AAGGAAGATGAAGGGGGGAAGTATTTGGAGAGAACAGAGA
AAAAAAAGAGTTAAGACATGTTAAGTTTGAGATATTTGTG
ACTCATAGAAAGCAGAGATCATGTAGGCATCTACAGGTCT
GAAGTTCAAAAGATGTATCTAAAGACAAAGACCTAAATTT
TGGACTCGTCGACCTATAGCTAAAAGCTGTGTGGATGGAA
GAGAGCAAGCAGAGAGAGTGTATATAGCGAGGAAGACTCA
GCACAAAACTGCAAGTAACTCCCAACATTTAGGAGCCAGG
TAAGGGAAAAAGAACCACCATTTAAAAGTCAGTTGAAGAA
AGAGCCACTAAGGATAACTGAGGGTTCAGGAGAGAGAGAT
TAAAGAAGCAAGAGAATTTTATGTCATGGAATTCAAGAGA
AAATAGTTTTTTTTAAAAAAAACTGAAAGTGGTCAGCTGC
GTTGGATGTTATAGAAAGACAAGTTAGAGAAGAATTCAGA
GAGTCTATAGGATTTGGCAAACAGGAGTTCATTCATGACC
TTAGCACAAGCTGTTTTAGGGGAGTCATGGAGAAAGTAGC
CAGATGGAAATGAGTTGAAGAGTAAATAGGGATGTCTGAT
TAAAGACAACAAGTTGAACATATTCACTAACCTCCACTCC
CCCAAAACTTCAGTAAAATGATAGTAATAGAATTACACTC
AAGGACAAAGAGATAGCCGGGTAAATAACAACAAAATTTT
GGAAGTTAGCGAGCTGCTAACTTTCAAGTAATTTTTAACA
AATTAGTTAACAAGCAGTTGGATGTGTGGTAACTGAGAGC
AGATTTTAAAAAGCTGATGGGAATTATTTTAGGAGAAAGG
TCAAAATGACGATGCAGGAGAGAAGGTTGCAGGGATAGAG
CTGGTGAGATGAGATTCAGAGCACACGTGGATGACGGGAT
TTTATAGGAAAAACTTTTTGTTGTTGTTGTTGTACCAACA
GGGAAAAAGAAGAAAATGGTGCAAAGGAAGGCAGGTTTGT
AAATTTGGGGATGGGAATGTGGCATTCCTGCCTCTTGACT
ACTGTTGTCTTACTGAAGCTTTCAAAATTGGGGACAAAGT
TGTTATATGCAAATGGAGTGAAGGAGATGTGGACAGTTAT
GGAGAGAGAAAAAGAGTGGTTTCAGAAAATGGGAAATCCA
GCTTCCTAAAGTAGTAAGTGCCTGCAGTATAGAGTACCCA
TTTGAGGTTGTTACTCATGAATTTATGGCGGTACCAGTCT
GCCTGTTGTGTGATCAACATAAAGATGTTAGTGACTCCAA
GGAATCCAGTAACACCAAATCAAAAGCAAAAGCAGGAAAT
GCTGATATGTGAAGTTGACCATTAAGGGTGACATTTCTGG
GAACCAAGAAACCAGCAGGTAGGAGACAAGTGGTTACAGT
CTATTCAGTCTGCCTTGCTTAGAGCTGTTGGCATGTGATA
TAGTGTGAATGTTCTGTCCCCTCCAAATCTCATGTTGAAA
TGTGACCTCCAAAATTGGAGGTGGACCTAGTGGGAGGCAT
TTGGGTCATGGGAACAGATCCTTCATGAATGTCTTGGTGC
TGTCCTTTTGTAATGAGTAAGTTCTAAGTTATCACATGAG
ATCATGCCCAGCCATACTTCTTTTCTGTATACATTACTAG
GTCTCAGGTATTTCTTTACAGCAATGCAAATGGACTAACA
CACTATGTGGTAAGTGTATGTTCCATGGTCCTGTCTACTG
TTAATAATGAGTTATTATAGCAAATAAAATAAATATTAAT
AAATGTATACAGCGTATGCATGTTAACACCTCCTTCCTCT
CTCTTGCTCCCTCTTTCACCGTGTGACACTGCTGGCTCTC
CCTTTGCCTTCTGTTATGTAAGCCCCCCGAGACTCTCACC
AGAAGCTTGGCAGATGCTGGCACCATGCTTGTACAGTCTG
CAGAACCATGAGCAAAACAAATATCTTTTATTTATTTATT
TATTTATTTTTTAAGACAGGGTCTTGCTCTGTCACCAAGG
CTGGAGTGCAGTGGCATAATCATGGCTCACTGCAGCCTTG
ATCTCCCAGTCTCAAGCCATCCTTTCGCCTCAACCCCACG
AGTATCTGGGACTACAGGCATGCACCATCATGCCTGGCTA
ATTTTTGTACTTTTAGTAGAGACAGGGTTTTGCCATGTTG
CCTAGGCTGGTCTCGAACTCCTGAGCTCAAGAAATCCCCC
TGCCTTGGCCATCCAAAGTGCTGGAATTTCAGGCATGAGC
CACCATGCCCAGCCAAACCTCTTTTCTTTATAAATTACTA
GGTCTCAGGTATTCCTTTATAGCAATGCAAATGGACTAAC
ATACCATGTGGTTAAGTGTGTATTCCATGGCCCTGTCTAC
TGTAATAATGAGTCATTATAGCAAATAAAATAAATATTAA
TAAATGTATACTGAGTATGCATTTCATGCAAATTTAATGA
AGAATGTTCCAAGAAATAACAAATTTGGAAAGCAAAAAAA
AAAAAAAAAAAAAAAAATTAGATTGGGAATTTCAACAAGT
GATTCCGTGTAGAGCTGTTGGGAGCTCCCTAGGAGATCCA
AACGGAATCTAATAATGTTACCTGGCATTTCCACTATTTG
AATATTTGCTATAAGCTACAATACTTTATAAATTCTATTA
ATCCTGATATTTCTTATTAATTTTTAGATATCCATAATAA
TTAGTAAAGAACATGAAGAATGTTAGGAGCATTTTGTTAT
AAGAAAGATGAAGGAAATCAGTCATCCCATCACTAGATAT
GTGTTCAATCACTGCAGTGTGAAGCATCGTCAACTCAGGG
CCTTCATAGGCATCTCAGATTGATAGACATATTCATGATC
AAAAGGTCAAAAGCCTCTGAAAACAATCCTAATGAGCCAA
TGCTCATTACTTCTAAGAACAACACAGAGTTTAATATCAC
GTCAAAGGACAAGAATTGGGAAAAAACAATACGTAAAATT
GTAGTAGTAGAAGGATTATCTTTCAGCTTGATCATGAAGA
ATAAACTTTTTAGGGCAAGTTTCTTAAGGAGTTCAGTTGC
CAAAGAGTTTATCAGCAGTTTTGACATTAATATATAACTA
TTACAATAGAAAAGAAAAGTAATACATAGAAAAAAATTTG
GTGCCTTTCATGAATCCAAAATTTACAGGGAGAGAAAGAG
GACAGTTATATCCTAGTGGGTTCCATATACAGATGTGTAC
ATTGTGTTAAGAGACTACAGTGAAGCTGCACCTAACATTC
TATTCCAAAAGAAGGTCATGCTTACCCTGAACCCTGAAGG
AAGCATAAGACTAAGCCAGGATGCCAAGGGTGGGAAGAGA
TCAAAGAAGAGTGTACTGCATGGGCAAAGGCCCAGAAGCA
TGAAAGCACAGCAGTTTCAGAAACAGTGGATGTGGCTGTA
GTCCAGAATATAAATGAAGATATGCTAGGAGAAGCATGTA
GGGCCAGCTCATGAAGGTCTTTTTATGTCATAACAGGGAC
TCTGAAGTTCATTCTGAATGCCACAAAGACCCATCGAAGT
ATTTTAAGAGGAGGAATGACTACTCAGATGTGTGTCTGTA
AAATGGAAGAGGGGTAACAAGTAATTTCTGTAGCCTCCTC
CATCTCTAGTGGTCCATGATCTCACTGACAGTGAAAATCT
GAACCAGAGTAGGGAGGATAAAGAATTGGAAAGAGGTATG
AAAGCTATCTCACAGGAGGTATTTGAGAATGACTGTGAAG
TATTCTCGAGCCTAGGTGAGAAGAAGTGTGGTGATGCAAT
TATCTGGGATGGGGATAGAGGAGAGAGGACATTTGAGGGG
TATGGACATGGACAATGTAAATCCAATTTTGAACACATTA
AGATTTGGTGTTTCTTGCAGAATTCTCTGATGCTAATTGG
TGATCTTAGCCCCTGAACTTTCTTTAGTTCTAGGGAGAAA
GGGGCAGCTGAGTCCTCCAAATTTCCATGATAGGTGGGCT
GAAGAAACACTGCTCTCAACAAAGAAAGGAGAAAAAAAAT
ATTCCCTAAAACTACTTAACAATTAAGTAATTTCAGAACT
CCTTCATCCAAATTTACTTAATTACATGCTTTAGTTCTCA
TCAAATTATTTTAGTCTTAACACTAATATCACTTCGGTGA
GAACTTAGTGATCTATTTGATGTCCTAATCTGTGCTATCC
AGTCCCACATCTTACAGCCAAATTATAGTTACCCTCATCT
GAATTCTTCCCTAGCTGTGCTCTCTTTAAAGAAAGCTCTT
GTTCCCCCAACCCCTACTTGAGGAATAAAACCTTCTCTTC
CCCCAGTATTTTAGAGGTCACACTCAGAGCCCCAGCATAT
AGTATCACGCCCAAACATGAACACACTGGGTGCCAAGTGT
TTCCTAAGGACGGTGACAGCATATGTTCAAAGTAACTTAA
TTTTTCCTTTGGAGAGAAAAGGGAAAGGAAGACACTGCTA
GGGTGTAACTGCAATGTGAATAAATAGATATCATGAATGG
TTAGAATGGAAATCCACAACTATTTTGCAGAGTCTAAACT
TTATAAGGGGCCTAAGAGGAAAGTTTGGCCAATGACTGTT
TGTGGTATATTTCAGTTTTGAAATGACGTGTGTGTGTGTG
TGCACATGTGCGTGTGTGCACACTTACATGTGCACTTAGG
GGGAAGGGAGGTGCCTCAGTGGGGAGGTTGTACTCAGAAA
GGAAATCATAAACTAGCCTCTGACAGTCAAAGAGATGACC
TGACCACAACAGCATATGCAAGAATGGAGAAGGAAGGAAC
AGATGAGTCAGGTGAGCTGGGCTGTAATTTGTTTCCACAG
AGTCTGGTCATCAAACAGGCATTTACATACTAAGAGCAAT
GACACACATACCCCCTCAAATGATGACCGATATCAACCAG
GAAGCCTTATTCTTTCAGGCTTTTGACTGACTTAGGAAAT
CCTCCCTCTTCTGTAGTCCAGGCCTCCTTTCCAATTATCT
TGGAATGTTAGAGACTTGGTACATTTGTAAGCAAAAATAA
AACAAAGCAAAAACAATATTAATTCCAGGGAAAACATTTA
AGTACATGGAGAATGGGAAACAGAAAATTTGAGAGAGTGA
TTTATTTCAGCTAGAACATATGTGTGTTTGCGGGGAAGGA
AGGCTCAAGGCTTGTAAGTAACTTCGACTATGATGTTTAT
GTTTTATTTCCCGAACTGGGTGTTAGGTACGGTTGTGTTT
GTTATGCCAGGGTATCTGAAATATTTCATAATTTACAAAA
AGAAAACGTTTTTGAGAGGAAAGGGAGGAAGAGAAAGATG
ATTTTGTCTATGTCCCTGCTTCTACCTGGTAAAAGATAGG
GGTTCCTCCTAGTTATCCTATTTTTATTATAACTGAAAAA
CTGTGTCTGTTCACAAATAAGACTGCCTACTGTCCTCTTG
GAAGTTAATTCTCATAAGTCAATTCATTTTTTTAGCAAAT
GTTCAAATCACACACCTATGGAGCTGGATCAATTTCATTG
ACTTCATCCATGGGTGTGACTCTGGTTGCATGAAACTGCT
GATTTGGAGATGCCCTTCCTGTTTTGTTAGTATTATGACA
TCACACATGTTTGAATGACACACCCGGGAGAGAGGTCATA
GCCTGAAGTGCTCATTCAGCTGTGATATCCATAGGCTGCT
GATAGGGGACTGGGTTATCCCAGGCTTCCTCCAACCTCCT
TCCTATCCATTAGTCCTGTTCCACCTCATCTTTACCTTGG
CCCCAGGATCACTGTGCTTTTTATTTCCTATCCAACCGTG
ATCACAGAAAGAGAAAAGATGAAAGCCATGTGTTGTCTTG
TTATAAAGCATATTAATAGCTTTAAGTAGGAAATGAAATG
GAAAAGGACGAATCTAATTGCTAGAATTACACTTGCAAAT
TATCTGTGTATTTCATGATTCCCACTTGAGACTCTCCAAA
ACAGGCGGATTGGCATTATGCTGATTCATGGCAATCTTGA
TGTTATATTGCCTGAATTAAAATCCCCTCCCTGCCTCTTC
CTAGCTACATGGCCTTGAAAAAGTTTTTTAACCTCCCTGT
AAAATTTAGATATTAATAAATGTCTACTTTTTTAAGTTAA
AGACTAAAGAAAAAGATACATGAAAACACTCAGCACAATA
CCTAGCAAATAGCAAGAACTAATAAATGTTGGCAATTATT
GTGTACATTGATTTTAAATTTTCTCCCTGCCCTTTTAATG
CTAGTAAGTGGAATACCTCAAATCCTGATAGATATCAAGG
ATAACCTACCTCTAGGAAAAACCAGCTTCCAGTCAAAAAT
CATATCTGGTAAGAGTGGTCTCTGTACTTGGAGGGAGATC
TCTTCCCAAAAGCAGTAGATTCTTCTACCTACTCTCTTCT
CCCTACAAGTGCCAAATGTCAGTCCACGAAAGGAGGCAGG
AGTTGCTAAACTGGTTGGTAGTTTGTTTTGTTTTTATTTC
ATAATATGTATGGCCACCTTCCGTGAACAACTAAAAGAAA
GCAGAGGACCAAATGACGGAGTGCATGCTCTCCCCTTTCA
AGCTGTCCAGTCACTCTTCCATCAGGATAGGGACCTCTTA
GGGGATGAATGGTTTTATTTCCCCAGAAATAAATTAGGCC
AAGGAGATTGTTGTCAAGCACTGGGACGAGACTGGCCCAA
CTACAGCAACCCTAGCCTTGGGACACCCTCCTAAGTGGAC
ATGAATGGAATTGCCAGGCTTATGAGCTAGGAGTAGGCTT
GGGGAAGAAAGTGACTTTCAACAGCTAGAAAAGCTAGCAG
CAAAACTGACCACAAAAGAGTTTAGCTTACAGAATTCAGG
GGACAACTAATCTCCTAGTGGAAGAAGGTAGTTCTAGATG
AAAAACCTATTTCAGATAGACCTATGGAAAAGCACACTGC
CCAGAGGACTGTCTGCGTTCCTTTATATCAACATTAAATA
TATATACTATCCCTGCCTACACCCTCCCTGCCACCTGTCC
TTCCAGTCTCAGCCCAAACCAGCTCCTCCTCCTTCCAGCC
CTCCTTTTTTAAAGAGCTCTTTATTAGCTCTAAACAGGGA
AGGGGAAGGCAGGAGATGATTGGCTAAGAGGGAGCAGCAC
CACCCTGCTCATTCCCCTCCCATTCCCTCCCTGAGGAAAC
AGCTGGAATGAGAGGTAGGGAGGGGAGGCTAGGATTGGCT
GAGTCAGTGGCAGTGTGGGGGCCAGGCAGCACAGATGAAG
CATTTACCTGTCTAGGTAAGTCAGGAGGAGGTCAAAAGGA
GAAGAAAACAGTAGGAGGCAGGGGAAGCAGCCTCTGTCTC
CGTCTCTGCCCTTTGAAATAAAAGGGTATTTCTTTCCTGT
CTTCAGCCCCCAACCCAGTGGAGGTGAGTTAATCACTAAC
CAACTACTGCTTATCCTGCAGCAAGAGGAAGGGGTTTCAT
GGGAAATCAGAACTACAAGGGAGGGAAGGTGTCCCTCTAT
ACCCCAGCTAGGGAGCTTTCCTATCTGTTCCCCAATTCTC
TGAGTTCATTCTGGGATCAGATCAGGTTGGTAGTGACTTG
AGATTGTAGTATTTTTGTGGAGACCGGGGCTGGGAAGACC
TTCTTTTTCATTTACCTCCTTAGGTTGGATAGGCATATTG
TGCAAACAACAAGAAAAAGAAAATAGATTTGTTTTGGAAA
TTTCCATCTCTGAACAATTGAAATTGAGTTGTGATTTTGG
AAAATAACAGTTGAAATAGAGGGAGTCAAAATGGGGGAGA
GTATCTTGGCTTTCCATTGCGATTATAACCGGAAATTCTC
CCGTGGCTTTACCAACTCAGTGTCGATCTTTGTTTAAATA
ATGGATGCAGTGTGTGTGTGTGTGTGTTCGATTATGCTCA
TTTGATAATGGAGCTCTCTGTGGACAGGTGTGTTAGGCAT
GAGCTGTAGTAGGTTGTTTGTAAAGGGATATAAGGTTTGG
GCATGTGGGGAAAACTTCAACTCCAGCTACCAGCTCATCT
TTGGAAAACCCATGGATAATCTAGCTGCAAAGTCAAGTTT
ATTTGGGTTCTACTCAATTAACTTTCTGACTCTACCTGTT
AATAGATGCAGAGACTGGCAAACAGAAAGCTACTTGGCTG
TGCTGGGCCTCACCTACATGAATATTTCGCAGCTGCATGT
CAAGTCTAGTTAGAATTCCAAGTGGGGCTCAGGCCAAGGT
ACTGTGGCAGAGTCCACAGACAGAGAAGCAGACCAGGGTG
GTGGCTTTGTTTTGTTTTCCTGCAGGTATCCAAGTTGGCA
GTTTGTGTGGCAGATTTACCTGCAGAAGGAAGGCAGATGT
AGGAGTCAAGTCAGAGTAGCAAGTCGCCTCTCCATTATCC
ATCTTAGGGGGTTTAACCCTTTGGTCCCTAACGTTAACTC
TTTCCCTCCTGCTGCAGAGAAGAGGGAAGTGGGAAGACCT
CAGTACCAGGCTCAAGGGCATGGCACACACAGTCCTGAGT
GAATATATGGGTTTTCCAGTTCTGGCAACTGGAGATTCAG
GCTTGAGCTTACCTCACACCACAGAGCCAGCACCCCACAC
TCACTGACTGAGGGCTGCCCTAGATGGTGAACTTAGGAGT
AAAGACCACCAGCAGTGTCTAACAAAGCTCTCCTATGCAT
AGAGTATTTCTACCTGCTCCTTGCCTCAAATCCACTGGTG
AAAAGGAAGATGATAATGTTGCCTAAACACATACAGAAAC
TTGCCCATGTGCTCATGGAGATGGATATGCACATTGTGCA
AGTTTTAGTCTTTCTGATATTTTTCTTAGGATATTTTCCA
GCCCAAGGCACATTTCTGGGTAGTCAACAAGAAGCAGAGA
CACCTGGATTGAAAGATAGGAAACCTCTTTGACTAGTAGG
CAGAGAGGCAGAGCTCTTGGAGGACATGTGGGTGCGTTCG
TTGGAAGAGGAGGATGAGAGAGACCTGGGTCTGATTAGAA
GGTGCAGACAAGCCAACCTGGAATGGAGCTGGAGCCCTCT
CTCCACCCCACCCTCTCCAGATGCCAGAACTTCACCTGTT
CTTTATTCCCTCTCCTCCAAGACTTGGCAGTATTTAGTAT
TTTAGTCAGTGGAGTAGTTAATATTTAATTCAGGATGGAT
GGCCCTGACTATTTAAGTGCTACATATTTCTTAACCCATT
CCCTCCTCCTATTAAGTTCCCAAAGAAGTCAAGGGTTAAA
AGATACCAAACTCTCACTTTGAGTGTTTTGTTTGTTTCTC
AGTCTTCTTATCAGGGTTTCGATGGCTGCCCTGAGACAGC
CCCCATGGTTCAAGGTTGTGAAGTCGGTGAAAGGAAATGC
AGCTTTCACCTTTCAGATTTTTTAGGTCAGAAAACTAGGT
ATGGAGATAAGGTGACAGCACCTCACTTAGCTTTGGTTTC
AGGTTCAGACTCCTCTCTGCAGGGAGTATGTAATCCCTAA
AGACATGATTTTCCTTGGCAGTTGGTGTTATTTCTTTACC
GTGGAAATAGCTGCTGTTGGGGCAATACACCGGCCTGGAA
GTATAAAGCTGAAGCAGATAATTTGCAGGGTTTAAGGTAT
GAAGTAGAAGGAGAAGGGGGTCTTAAGGCTTTTAGTATTT
TAGTCAAGGGTGACTAGTAACCATTCTCAGGGGCATGCCC
CTCTTGCATCCAGATAGTCCCTGAGATGCCCTGTGGAGGG
CTGTCCTGTATATGCAGATATAGGTCATTTCCTGTGTCCC
TTAGGAAGGGCTAGTGGTAAGAGCCATAACTTTCTCACCT
GTAAAATGAAGAAAATGTCAGATCCTGCCTATGTTTCCAG
TTTATGCTGAAGATCTAATTAGCATATCTGAGAGCACTTT
GCAAGCTATGGCATGCTGTGTTCTTGTGAAGCAGTGCTTT
TCCTACCACTTTTATCTCTTCCAGCTACTTGAAGGTATCC
TAGGTTCTGAAATGAAAGTGTGATAGGCTTCCCTGGTAGG
AAAGAGAGACTAGAAAACCTCTGTAAAGTCTAAAGCATAC
TTAGAAGCACAAGGGTAGTAATTTTCTCTGAAAGTAAGAG
GCATCATCTGCTCACCCATTCATAGAGAATATTATGCTAA
TTACAGTGAGTCACTTTAAATATTTACTGCCCTGATTTTA
TAGAGAAGAAAATTGGAGCCCAAAACTAGACCCTTAGATC
TACACTGACTTTTTGACAACAATGCCTTTGTCTTATACGG
TTTTGTACCACTAGCGCCTATTATTAGGTGCTCACAAATG
TTAGTTTAACTGAAAACATTGCCCAAATTTCACTGAGCCA
TATATTATCCAGGAAATTAAATATTTAAGAAAAAGCTCAC
AGTAATAGGTTAGAAACCAAGAGGAAGCCTTCCAAAAGCT
CAACCCAATAGACCCTAGAACAGACAGCAAGTTCATTCAT
TCAGCATTTTTTGAGTGTTTTCTGTGTGCTTAGACTTACA
GAGATGGATCTCCTTTGCTACAGTGGCCTCAGCCCTACAG
AATGTTAGGAATGGGTTAGTCCTCCCTGAACTTGAGCATC
ATTCATGGAGTAGGTAGCTGAGATGACTGAACTTCACCCA
CATGGTTTCTCATGTTCCTGTTTCTTTGAGTTTCTGGATA
CTGGGGAGCTTAACCTCATGAAGAAACCCTAAGAGCTTCC
TCACCCCACGTTTATTTATCACTGGGCTTTTTTGGTGTCT
CTGTCCCTCCAGTCCCCTCCTTATCTCCTAGGAGGATCTG
GACCCCTATGAACCAGATGGCTGGCTCACTAGGGATCTCT
CCTCTTTTCCCCCCACTGTCGTGCCCCTCCCTACCTGCCC
CTTTTGAGAGACTCCTCCCAAGCAGAAGAGGAGCTCCATG
GGGCTCCATACTCGCCAGCTCTATAGGGCTGGAAGGCTGA
CTCACCCAACCCAGCCCAAACCTGACTTTGGCACTGGAAG
CGATTATTACCGGAGGCCAAGAGGACATCTGCCCTGGCAT
CCAAAGCCCAAGCCTCCAGATCTCAAATAGATCACATTTT
CTTCTAGGACATTTTACCTAGTGTTGGGAGGGTTGGAAAG
ATGAAAGAAAATACAGGATGGCATTATAGGAAATACATGG
ATTTGAATCAGACAAACTTTATTCTAATTCTGGCTCTCCT
CCAACTCTCTGTTTGATCTTGGAATGGTCTTTTCATCCTA
ATTCTTTTAGAATTTCATTTTAACAGCAGACTCACTTCTG
GCCTGCCGTCTCCAGTGGAGTATTTCCCACAAACAGCCAC
ATCAAAATTCTTGGGACTTTCAGAGGGAAAATGGCACTGC
CTTCCTTTGCTACTACTATTGTTACAATGATATTGAAAAT
TTTTTTCCCTAAGGAATTGGAGTTGGGAGGAAGCTACATG
GGACATTTCTCTTGTTCATTTGACATGGGCTCGGGAATCT
CATTGGGAATATGGGCAACAACAGAGGCACTAGAAAGAAA
GAAATTCACTAGAAAGAAAATAGGTTTGTGTCAACCACTG
TAGGTGCCCTGTTTATGCCTCTAGGCTAGGGAGTTAAAGA
TGGACATCGTAGTGGTGGTTGTGATGATGTTGATGATATT
GACTAGGATAGCAGGTGACAATTTGCACCGTGAAAAGTGT
TTTACATGTTCTCACAATAACCCCGTGAGGTAGGAATTAT
TAAGGGACCTGTTTCTTCTCTCAAGTCTACAGTCTCCCGT
TAAACCAGAACCCTTCTTTTCTGAGCTCCTGTTTCTCTTG
TTTCAATTTAGTTTGATCCTAGATAGATCTTGTCTTTTTC
TTGTTACAAGAACAATAATAGTTAATTATTGACTCATGAG
GTCTTAGGGTATTTACTACCAACTAAACTGTGCTAACTGT
TCTCTCACTTAATCCTTATACTAACATTATTTAATGAGGA
AAAACAGAGTAATTTGCCTCAAGTCACATAACTGTAAACG
GCTAAACTGGGATTTGAGCCCAGACCCAACTAACTCCAGA
ACTCAAGCTATTGACCTCTGTAATATTTATTGCTTATAGT
AATGAAAATGTAGGTTAAGCTCCTTGGTTCAGAGAAAAAT
GTAAGAGAAGTAGTAGAAGCTTCTTTCTGACTAGACTTCC
TCTCCACCACCTAAGTTTGTCCTTCTGCATGTATTTGAGC
CAGCTCCAGGGTCCTTCCATGCAGGCTGGAGGTTTCGCAC
CCCTCTTCCAGCTCTCTGCTTGCTTGGTGTCCTTCCCGCC
ATGCCACCCAGGGCCTGGGCAGAGCCTTGCCGAAGTCTTG
GCTCACATGTGGCTTTGATTCTTCTCTTTTCAGGCCCGGC
TTGGGACATTGTTCACTTCCCCTCGCTTCCCCTCTGGGAG
CCCCCTTTGCCACCCCTGCACCTTGTTTCGGGCGATGCCC
GAGAGGGAGCTGTGGCCAGACCCTGGCTCAGGGCTCCATT
GACGTGTGGCAGCTGTGACAGCATGATGAGCAGCACCTCC
ACCCGCTCTGGATCTGTACGTAATACTCTCCCTCCCGCAA
CCTGGTCTGCTCTCTGCACACCTGCCCTGCCCTGCCCTGT
TCTTTCCTGCCACCCATCCTGGCTCACTACACCTTCTCTT
TCATTGCTGGGGAGTGAATCACAACACCAGTGGGTGCTTT
CTGCCTGAGTCAGCCCTGGCTCTATAGAGAATAGGATGGG
ATGACCTTAGAGATCAATTGGGCAAATGAGACTTTTTCCC
CCAATTTTCATTAGGTTCGGGGTTGGATTGAGCAGAAAAA
GTAGGCCTGTAATCTGAGGTGATGGTGGAAACCAAAACGT
AGATTCTCTAGCACCTGGATTATTGAAGTTCTCTGCAATG
AGCAGCATTACTTTAGTCTCTTACAAAGATCAAAGAAAAT
AGGTAATTAGGAGTCTAAGTTCTGGAACCAAACAGATCTA
TGTTCTCTACTTATAAGCTGTATGACCTTGGGCAAATTAC
TTAATTTCTCTAAGCTTTAAGCCTCCTCTGTTTTCAAATG
CGATAGTGTTCATATCTAATTCAATTTGTGGGGAGTAAAT
GAGATACAAGTAAAGCACCTATCATATGCCTCCATGTAGA
AAATAATCAGCCTTTCTAGGAGCAGAGACTGAGAATCTTC
CAAAGTCACTGTGTTTAGCTACTTGTGAGTGGCATTTAAT
AAACTGTAATTTTTCTGGGCATGAATCTAAATTTCAGTTG
TTGTAAGGTTGGTGTGAAAGAGTAAATCTGTGCTGCATCC
AGACACAAACATTTATTGTTCATGCTTGTCATATATATAA
GAATCCTGGAGAATTTATGCTTTTTTGCATTATATCCTAT
AGAGGTATTTGAAAATTTAAGGATTTTAAGGGTGTCTACT
GAATATCAAGGCTGTTTAAGACAACCAATGGATTTTGATA
TGTAAAAATGGAGTAGAGAAAGAAACACACACGGACAAAT
CCAAAGTGCAGACAATCAGACAAATTTCATTTTGACCCTA
GATAAAGGGGCTGTGGAGATGTCTTTCTATGCCTGTTAGG
CTGAGACCAATGTGAATAGTCACATACCATTGGACACAGA
ATGTGACAGGGATTAAAGGTTTTCAAAGTGAATCATTCGT
GAAGGAGAAACTAAGAGTCAGCTTATCCTTGGCAAGGCTA
TTTTAGAAGTAAGAGGACAATAAAGATATTTTTCTTCAAG
AAACTTGGAGTCAGCTTCAGAGCTTCCACGGTCTATATTT
GGGGCTTCCTTTCACATGTAGGCCCACATCAGTCAACATA
CAGGTGGCTCTTTAAGGGGCAGAGGCAACTGGAAGGGGTG
TTCTGCAATCCTCTCCCCTCCTTCCAGGATATTTTTAGAG
CTGTCTCAAAATCTTTCCTGGCCATCTGAGTGGGCCTGAA
GAATGTACAACTCTGAAGTGTCCCAAATATTAGGAAAAGG
GGTGGAGGTGCCAAGAAGAGACTCAGCCCAAATTTCTTAT
ATTCCAATTTGCCCTTTTGTTTTCCCTTCAACTTCCTCTG
TGGAAGAGCAACTGTTCCAGCAACCTTCTAGCCCCGTACA
ACATAGACAGTAACCGTCTGAGATGACCGTTATCATTTTC
TTCCAAAAACTTCTATGTACTCTCTCGTAATGGATATGAT
CTGCTTTCAGATCTACTTAACATTTAATACTAAGCTGCTT
TTCCCTCTTCACATATCTAGTTTCTCCACCAACCTCCCCC
TTTAAGTTAATATTTGCTTTAGAAATGCACACTTATTTTA
ATATTAGCCAGAGCTAAATGCCATCAAGAAAGTAAATGTA
CAAGGGGAAAAAGTCCCGTATGGAATGCATTTCAAAGTCA
AGCACAAATCATTTAGTACATTTATCTGTGGCCAGTCATG
CCACAGTTCCTACTGGCCTGGCAGCTTATAGCTGGCTGCA
TTTCCTGCTTTTCCTCATACTGTCCTTGACATACCAGATC
AAGTATGCAGAAGTACTTTTAAAAGTTAAAAGCAATACTA
CTGAAGTTTCAGGTCAAATGGTTATGTTGCCCTTCTTATT
TGGAGCTAAATCAGAGGTGCCCAAAGTGAAATGTTTGACA
AAGGCTGTCAAACATTGGAACTTGGGACTGCTTCTAATCT
GTGCCCCTAAGCATTCCAGCCAGGACTGAGCAAAAGAAAG
GCCCCTGCCATGTGCCTGCCCAGCTCCAGAGCTGGGTGCT
AGTGGGCCAACCTCCGGACACACTCTGTGCTCCCTGGTGC
CTACAGTTTCAGGAGGCAACTCCAGCAGCTTTGCAGAGTA
GCAGGAGGGAAAGCTTTCCAGCTCTTCAACATTCCTTCCC
CGTCACAGGGTGGTTCTCAGGCCCCGCCAGTTTCTGCGGA
GGAAGCGCTTTCTCACAGCTCTCTCTCCCTCTCCTGTTCT
CGCCCTTCCTCGTCCCCCTGCCCCCAACAGAGTGATAGCA
GCTACGACTTCCTGTCCGCTGAAGAGAAGGAGTGTCTGCT
CTTCCTGGAGGAGACCATTGGCTCGTTGGACACGGAGGCT
GACAGTGGACTGTCCACTGACGAGTCTGAGCCAGCCACAA
CTCCCAGAGGTTTCCGAGCACTGCCCATAACCCAGCCCAC
TCCCCGGGGTAAGGCAGGCCCTCTGAGGTAGAACCTCGGC
AGAGAAGGGAGTCAGGGAGGGCTGGGTGGTTGGCTCTGGA
GAGACTGAGTTAGTCTAGGGAGCTAATCTGGGTGACACAG
AGGACAAGGGTAAGAGAGATAAGGAGAGGGAAGGGCTCCC
CAGCTGCAGTGGGAAGCACCTCGAGGCCCTCCTTAGAGAG
TGTGGAGAGCCAGTGGTGCTCGGGCTCAGCGGAAGGGAAA
CAAAACAACACACAAGTGTGGCCATGAGTGTGGAGCCACA
CGTCCCAGGGTGTGAGGAGCATTTTACTCCTGAAGACAGT
CCCTCTGGTACTGGGGCTGCAGTTTTGTGTTGTTTCATTT
AGCAAATATTTATTAACAATTAGTTAGACCTTCCCTGCAG
CTAGAGCTCTGCAGCAGGGCCCTCACCTCTGTTCACTCTT
TTATGTTCTTTCTGACCCTCACAGGAGGTCCAGAGGAGAC
CATCACTCAGCAAGGACGAGTGCTAAGGACAGTGACTGAG
TCCAGCTCATCCCATCCTCCTGAGCCCCAGGGCCTAGGCC
TCAGGTCTGGCTCCTACAGCCTCCCCAGGAATATCCACAT
TGCCAGAAGCCAGAACTTCAGGAAAAGCACCACCCAGGCT
AACAGTCACACCCCTGGAGAACCGGGGAGGCTTGTGCCAG
AGGCTGAGAAAGAACAGGTCAGCCAGAACAACCAACCCAG
TCAGGCAGCTGCCAGCCCCCGGGAGGCTGCCCTTGACTTG
GACGTGGTGCTCATCCCTCCGCCAGAAGCTTTCCGGGACA
CCCAGCCAGAGCAGTGTAGGGAAGCCAGCCTGCCCGAGGG
GCCAGGACAGCAGGGCCACACACCCCAGCTCCACACACCA
TCCAGCTCCCAGGAAAGAGACAGACTGCTTCAGAGGCCAT
GTCCCAAAAAGCCAAGGAAACAGGCTCAACTGGGCACACA
CAACAATCCCGGCCTCCTCCTGCAGTGTTGCCTCAGAATG
CAAGAGCTGAAGATGTTTCCCTCCCACCAGGTGAGGACCC
AAACAGCCGACTAGCTCCTCTCACAACCCCTAAGCCCCGG
AAGCTGCCACCTAATATTGTTCTGAAGAGCAGCCGAAGCA
GTTTCCACAGTGATCCCCAGCACTGGTTGTCCCGCCACAC
TGAGGCTGCCCCTGGAGATTCTGGCCTGGTCTCCTCTTCA
CTGCAGGAGCAGAGAAAAGCACGTAGAGAAGCTCTAGAGA
AGCTGGGGCTACCCCAGGATCAAGATGAGCCTGGACTCCA
CTTCAGTAAGCCCACCAGCTCCATCAGACCCAAGGAGACA
TGTGCCCAGCGTCCGTCCCCAGCTCCAGATCTGGCTCAGC
CTGCAGCTCCAACCCAGGCCTCAGCAGCTATTCCTGCTGC
TGGGAAGGCTCTGGCTCAAGCTCTGGCTCCAGCTCCAGGT
CAAGCTCAGGGACCTTTGACAATGAAGTCTCCAGCTCCAG
GCAATGTCGCAACTACCAAATCTATGCCAATTCCTATCCC
TAAGGCCCCAAGGGCAAACAGTCCCCTGACTCCACCAAAG
TCAGACTCAGGGCTGACTCTCCAGGAGAGCAACACCCCTG
GCCTGAGACAGATGAACTTCAAGTCCAACACTCTGGAGCG
CTCAGGCGTGGGACTAAGCAACTACCTTTCAGCTGAGAAA
GACGCCAGCCCCAAAACCAGCACTTCTCTGGGAAAGGGCT
CCTTCTTGGACAAGATCTCGCCCAGCGTCTTACGTAATTC
TCGGCCCCGCCCGGCCTCCTTGGGCACGGGGAAAGACTTT
GCAGGTATCCAGGTAGGCAAGCTGGCTGACCTGGAGCAGG
AGCAGAGCTCCAAGCGCCTGTCCTACCAAGGACAGAGCCG
TGACAAACTTCCTCGGCCCCCCTGTGTCAGTGTCAAGATC
TCCCCAAAAGGTGTCCCCAGTGAACACAGAAAGGAGGCCC
TGAAGAAGCTGGGACTGTTGAAGGAGTAGACTGCCACCAG
TGCGGACTTTGTCCTGGCTGAACAAGAAGAGACACATGCT
CCACTTGGGAGCCTTTGCCACTGCACAACTGAGGGCTCAA
GATGAACCGGAGGGAGAGATTTGAGTCCAAGCATACATTT
ATATTCAGAGTGTTGTGCCGTTGAGTGCCCACATGGATCA
TTCCGAAGGTGATCTCCACAAGAGGGGGTGTGTGCGTGTG
TGTTTGGTGTGTAGGCGGGGTGCTGGATACATCACTGAAG
CTATTTATATAACACAATGAGTCACTGTTCAAAATTTTGC
TCTTGTTAGAGGTTTTCCTACATTGGGTAGAGTCTAGCCT
AGCCAGAGCTGAGTGAAGGGGCTGGCCATGCCTGAGAAGA
AAAGTCAAATGAGACAACGGACATGTCCATGACTTGAAAA
AAAGTTACATCCAGCAAATGCAGGGTCACGTGAAATATGG
GCCTCCTGGAATCCCTACAGTGGATGGAGACTGGGTCATA
CCTTGCCAGATCCCTCTCTCAGTTCCAGCCTTCTGGACAA
GGCCTGGGCTAAGCAGAGCTGATTCGTTATCTCTTCACCC
ACTGCCCTCTCAGTATCACCAGTCTCAAAGACAGGGTACA
TCCCTGTAACCCAACCTCTCAGTTGACTGATAGCAGAACA
GCTCTTTTTGGTCTGAGAAGGCAGGATAAGTGACCATGTA
TTTATGCCACTACCTCCACCAGGGAGAGTCCTTCTCCACA
GGCTTGATAAATTCAATCACTAACGGTGCTGTGGTCCCTG
ACTCTGCTACTCCTGTTCTTCCTGCTTTCCTGCTCCCTAT
CTCAGTCTGCACTAACCCCAGGGCTGGGCTGACATCAAGG
TGGGAGCCCAGCCCATGGACTTTATAAATACCCAAGAACG
GTTTCAGATCTTCTCTGTGCTGATGCAGATAGTTTTAAAT
TTTTCTCAGTTCCAGTGATAGAAAACCCACACAATATGTC
CTCTGCCAGTCTTAATAGAACATCAGAGGTAAGAGGGGCC
TCAGAGAAGCTCTGACCCAGTGCTGCTGGGGAAGGGAAGT
GACTCACCCTGGGTCAGCCTGCCATTTGGGGAAAGAGCTG
AGGTTCTTACCCTCATTGCATGCTGCCACCTCTCCTTAGT
CAGTGCTCTTGTACATCCACCCAGCACCCTCAGGACCCAT
AGTCACCATCAAAGACTCAACCCTAAGGCCCTTCAATATC
TCAAAGTGTCTTCTGAAGCATCAGAGATTAAATATTGTTC
AAACTAATAGTTATTGCTGTGGCTTTTAATTTTATATTTG
GAAGACAGCTATATGGTAACTCATCATTAACCAGAACACC
TCTCCCTTCAAATTCCCTGACCAAGTTGTGCAGCTTAAGC
AGATGCCGAAAGAGGGTATTATGGGCGGGCGGTGTGGGCT
TGCAAATACAAGCTTGGAGGTGAGACATGGTCAGACATGA
CTCCTGCTTCCCCTTAGGAAGTAAATCTTACTTATAGGCT
GTGAACTGTGTGGAGTCCAGGATGCCCAGATGTGAGGGGC
AGATAAAGGGAATGCTGTTGGAAAGGTGCCTTTTAAGGCT
GCTGAGAATTTCTAGGCTGTGTCCTGATGGACACAGCACC
GTCAAAGTCCAGAATTTCTGAAAATGGTGACAAGGTTAAG
GTAAGGATAACAAATACTCCACCCTGTCATTGGTATGTGG
GGTGTGGGTGTGGCAGTTTCTATGTACATTTGCTCATACA
CACACATCCAAAAGCCTGTGCCTCATTCCTGGCCATGGGT
GAGGACTTAGTCTGTCACGGCTGATGGGGGCTCCCACAAC
TGGTCAAGTTATGTCTTATTATACACCCCCAGAAAGAGAG
AAAGCTGCCTTCTGGAGGACTGATTCCGCATGCTGTATTC
AGCTGAGTTGATTTATGTGTCTATTTCAACTCAAAAGCTG
AAGAATGATCACCTTATTCGGTATTCATTAATTTCCTTGA
TTAATAGGGAAACTTGGGAATAGCTATAAAGTAAAACTTG
GGTGGAACCTGGGCCCTGGCATCACACAAGAGTGATTAGG
ATGGTCAAGGTCATCAGGAGTGCAGCCTATTATAGTCCCA
CACCCTGAGAAAGGTCATTTCTCTCCCACACATGACAAAG
TCACAGACAACCTGTACCTGCCACTTGGCATCCTCATCCT
AGTAACATGGGCATTTCTCCAGTTTTCCTAATCTGAGATT
CCCTTCTCTTGTTATTTAAAGATACCGTGCTTCTCCACAT
CCTCATCCTTCAAAGAGTATATTTTGCTCTAAGGATAGTC
TTTGGGATTCAAGAACAGAATGATAAATCCAAACTTTGTC
ATTCTCATTTTGAAGAGATGCAAGAGGGCCCAGTGAGGAC
ATCCTCCTCCCTGAAAGTGGCCAGCTGAGGTCATTGTATC
TATCCTCTTGTATCCATATAGGGTTGCTCTTCATTTAGTT
TGAATTGATGAAGAGGGAGGTAAGAGTAGGGTCAGAGTTA
TTCTTATCTCTTTTCACAGAATTGTGGGTAGAGGTTTGTA
AAAGCCATTCATTTGGTTTTCAAAACCAAGGCAACAGCTC
CACTTCCACTTGGCCTTAGATCTCTGCTATACCCTGCCAT
AGCTTTGATGCCACTGGGCACAAGCCACCTGCCACATACA
GGAGTGGCCTCTCCCAGCCTGGCATGGTAGGGGTGTCTGT
GCCCTCAGATGCATTGACAGCTGCTCTTCTGAATCTCCAC
AGCTGTGCTACCCTGGGAACTCTGCACTCTGACTCCGTGG
GGTAGGACCACGTACCATCTCACACAGAGGTCAAAGGATG
AGCCCACTCACTCATATGTGCCTTCCTCCACATTGGGAAG
CGTGATCTGGCAGGGGTCGCCTTGTAGGCTGGGGGTGGGC
TGGTGAGTGAATGTTGATGTTTATTTCATGGAGAAAGGGG
AGGTGAAAGATTGGAGAGCAGGTCCCCATCAATGTTCTGA
GTTCTAGCTGGAGGTCTACATGGTCTGTGAGTGTGTGAGA
TGAACCCTTCCATCCTTTGATGCCTGGTTGTATGTGTAGG
CTAAGAAGGACCCTCTTGTCAGTGTGCAAAGCTGTAATCT
CATGGACTAGAGGAGAGGGGGCCGAGGGAATGGACAGGAG
AAGTCATGCAGAATCTAAGCAGGAATGCAGATAGAATGCA
TCTAGGCCGTTTTCCCCAGGAGAGTGATGATGGAGCATAT
AGATAATGGCTCAAATTCAGCCTCCATCACTTACCAATCA
GGAACCCTGGCGATATCACTTTAACTTTCTGAACTTCAGA
GTCTTCACCTATAAGATGCGGAAAATACTATCATCTTTCA
AGATTGCTGAGATAAATAAGTGATATAAAACATGTAAAGC
TCAGTTCTGGACACAGTGTAGCTACTCAATAAATGATAAT
ATTACCTTCTGAGTCTTATTTTTTTCTTCTCAAAGGAGGT
GAATGTAGGGAGGGTTGGATATCAAGGGCTGTCCCAACCC
ACTTCTGAGAGAAAGATAGAGCCTGCTGCATATAAAACTT
ATAGCATAACCAGGCTTCAGCACAGCCTCCAGGTGACTCA
GCTTCACCCACGCCAGGCTTCCCAGAGTTTGAAAAGACAG
CAATTGGCATGGATGTAATGTGTGTGTTCTGGTGCAGCCT
GAACCAACTGTTTCCAGCTTTCATATCCTCAAACCCAACT
TCTCCTTTATCATGAGTCTCTTACTGCCCATGACCATAGA
GCTTACTTCTTTTTGCTTCCTCTTACTTTCTTTTGCTGTG
TGGCTCAGAGAATTATACGCTGTTCTACAGTTACTTATTT
TTAAAATGAAGGTAAAAAAATAAGCATTTAATAGGAGGGA
ACTCCTCAGAAAGAAATAAAAGCTAGAAAAGATTTTAAAA
TTCCTTTTTTTCTTTTAAATAGCACGTTCTTTTAAATTTG
TTCATCTCTGGAATGAATCAGGCATTAGTTATCAGGAAGG
AAGAAGTGCATTGGATGAGGTCTCTAAATCTCTTCAGGTA
TGGGGACCTGTGAATTGCTGGAATCATGACCACTATCATA
ATCATCACTGACTGTTAGCATACACATGTGGTAAAAACAG
ATTACACTCTAATTCCAGGCTGTCATTCTCTCTTACTCAT
TACCTAGTTGGATTGTTGTCCTTATCACCACTTGCCACGT
ATCCAGAGTTCAAAATCACGTGAAACAGGCAGAGGCCTGG
ACCAGGTGAGCTTTAGTGGGTCACTTCATCTCACTCTCAA
CATGAGGGACTTGGTCTTTCTCCTAGATCCATGCTAGCCC
TGAAATGTATGTTTCGGTAAATCCAAACAAGTTAGTTAGG
AAGATCAACACCTGCCAAAAATAATCAAAATATAGTCTAA
AATAAACTAAACTTCAAAGAACTTGAGAACTGCAAGGAAA
CTTTTAGGTTCTGTAATTCAACCTCCCACCTAAAGAGGAA
TTATCTCTACAGTTGGAGATACATATATTTCTCTCTATCA
TCTATCTATCTGTCTATCTTATCTATCTATCTATCTATCT
ATCTATCTATCTATCTATCTATCTATATTTATGGTCAGAA
ATAAACACACACACACACACATATATATGTAGGACCAGAA
AGAAGGGAGGTTCAGTTTGGGGCATACTGAGTTTGAGGTT
GTTGTGGAACTTCTAAGTTGACATGGCCCCTGGCATGTCA
ACGTAGACATCTATCTATATCTATATCTATATCTATCTCC
AGCTATCTATATATAGAGAGATATATGGTCAGAAATATGG
ATGGATAGATGGATGGAGGCTTAATGGATGAATGGATGGA
TGCATGAGTGGATAGATGGAAGAAGACAGAAAAGGAGGGA
AGAGGAGGGGAGGGAAGAGAGATTGAGAATGTACGGTGGC
CAAGAGCATAGGCTCAGGAGCCAGGCTGCCAGGGTCTCTG
CACTTCAGTTTCCTTTTCAGCAATTACCTTTTCCATCTTT
TAACTTTCTTTGTTGTGTGGTTCAGGGAACTTTATGCTGC
CCTACAGTTATTGTTTATCTTAAAAATGGAGGAAAAACGA
ACTTAGATTATAACAGGATGGAGCCCTGTAAAGTAAGGCA
ATAATAATACTTACCTCTTGCAGTTGTTATGAAAATAGAA
TCAAATGAGATACTACATATAAACAAAACCAGAGCACACT
GCTGAATAAATGGTGTCTATTCATATTATTATCATGTAGA
TGTGTAATTCAGATGTCAACTGGGACCCGCATGAGGACTG
GTTCATCTTAGCCTGCACCTAGATTCCTCAGAACTGAAAC
AGTCAAAGCCCTTCTCCAGTTTTAAGAGCCTCCTACAGTT
TTGTCCTATCTGCATCTGTGTGTGCTGCTTTGGAGTCTCC
CCACACCTGCCTCCTTCCCAATCCACACTCTGCCCTCCCC
ATGCCACCCTCTCTGTCTCTGCTCACTGTTGGTCTAGACC
CAAAGCCCAGGCCTTTCACAGATTCCCATGGGAAATCAGG
TTACGTTAAGCATTTTGTTGTTTTCTGAGTTTTTTACTGA
AGGTCAGTGTGGGGGATGCCAAGGGGCCTATCACAACCAC
ATGGCCTCACATCATCTCCCCTTCCACCCTTTCTTTTTCT
TTCCCAACTTGTAGCACAACCAGCAAATCCTTCTCACCTC
TACCTGACACTTGAGGGCTCTTAGGATCTGAGCATCAACT
CCCAGAGACTTTTCAAAAAATTCCTCTTACATGAAGAGAG
TTGCTGCACCGAACTCTGTACATCTCTACAGATGGAAAGA
TCGTTCTGGTGGCTGGGTGGGGAGGGGACCAAGACAGGCT
GGGATGGGTGTGAAGGGAACAGTTAGAAAGCTACTACCGT
AGTCTGGGAGGGAGGCGGTGGGGCACTGTGCAGCTGTGGT
GGTGGCAGAAAGAAGAAAAGAAAGAAGGTTTGAAGATATT
CATCACTGACATGATTTGGTGGACGTATTACTGAGGGCGA
GGCAGAGTGCAAGCTCATGAGTCATGTTTTGGTTTCATTC
CTTAGTGATTGGATGGATACTAATACCACTCACTGAGACA
TAGACCACGGGGAGAGGCTCAGATCTGGGGGTCCCCTGCA
TGGATCTGTGCTTGGACATGTTGAGAGTACAGCACTCTCT
ACCTCCTGGGCCTTCATGCCTGAAAGTGGGACTGAGGCTA
CAGCACAAGTTGACTTGCAACATCAACACCTCCCCCAACT
CACAACCCCGCCACACTCTGTTTTCGGGGGTAGGCAGGAC
TCTGCGAAGTCGTCATTTGGATTAGTTCCTGGCTCTGTTC
AGTTGCTGGGATCTGGGGAAATGTTTGTCATCTCCTCTTT
GAGGGACTCTCCTGCCCTCATCCTTTAAGCAGGGGCTCCT
GAAGGATCTGTCTTCATGTTCTCTATTAAACGCATCAAGC
TTGTCCCAGCTCTGGGACTCTATCTTGGCTGTTCCTTCTC
CTGAAGTTCTCTTCTCCTCATCTTTACATAGCTACTTCCT
TCTCACACTTTAAGTCTCAGGTTAAATTTCAGATTTTCTG
AGAAGCCTTTGCTGAATGCTCAAGAGAATAATTACATGAG
ATATATATTTATGGATGCATCAGAGAATCTTTTCAGTGCT
GTGTAGATGGTCGTGACTCTTCTTATTCCTCCAACCTAGG
GACAGAGACCCAGAGCAGCTCTGCATGGAGCTGCTGGCAT
GGTGCCTACTGTCTGCACAGTGAAAGGAGGCAGGCACAGG
TTTGGGCTTTGGCTGCCCAGCAGCATGGGAATCACAGGTC
TTGTCCAGGAACTGGGCATCCCAAGTGGGATCCTATCAAG
ACTGAAGACCACCTCTTCGCATGTCCACTTCAACTAAACA
TTTATTGAGTCCATCTTATGAACCAATAATTCTCATATTC
AGTATCTCAAGTAATCTTCATAACAGCCCCGCACATTTCT
ATCTAACTTCCTGTCAATTAGGGAACTAAGGCTCAGACAG
TTTACTCAACTTGCCCAAGTTCATAAGTTAATAATTATTG
GAGTCATGGATTTGAACTTGGGTTGACCTCTCACCAAGGC
CAGTGCTGTTTTGCTATTACAAAGCTGCCATATAAAAATA
ATTTCATTGACACTTCAAACAGCAAAGATAGAATTGCTCT
GTTTTACATATGAGGAACATGAGTTTCAGAGAGCTCATGG
CATTATAAGAAGTAGAACTAGAGACAGAATCAAGGCCCCT
GGTTCAGCACACTTATTCATTTGTTCTTTCATTATTTCTC
AGTTTCCTGAGTTCAAACCCTCTATCCAATATTAGGAAAA
CAAAGATAAATAAGACATATCAGAAAATGAAGGAGCTCAT
AGTCTAGCAAGAGGAAGAGACAATAAGCTATAATTATATT
CAAGATATAAGGATATAGAACCATAGAGGGTAGAGCTCTA
AGAGAGGAGGGGAAAGACCTGGAAAGAAGAAGGTGTTCCA
GACAGAGGAAACACCATATGCCAAAAAAAGCACAAAGAAG
TGTGGTGTATCTGGAGAACTGTCCGTCATGTACAGTGCCC
AGGGATGAGGCCAGAGGAGCAAGCAGCAGGAGACTGTGGA
GGGCTTATGTGTCATGCAAAGCAGTCTGATCTTTATCCTG
TGAGCAGTGGAGAGTCAATGGAAAATTTGAAGCAGGGAAG
TAGCAAGGTCAAATTTGCATTTTATAAAGGCTCTGGCCAA
GGCTGTGGAGAATGGAACATACTGCAATGGTACTACAACA
AAGAAACTAGCTAGAAGACTTTATCAGTCAAAGATGCTTT
TGGCTGCAAGTAACAGAATCCCCTGTGGCTTAAATAAAAG
GGGGTTTATTTTTTCTCCCATAGTGAGAAATATGAAGGTA
GGTGGCTATGGGCATTGTTCAGGGCAAAGGCACAGGAATT
CTCTTTGCCTTCCTTCTGCAGTTGCAAGATGGTGGCTCCA
GTCACAAATCTGGCGTTCAAAGGATGAAGAAGGGGAAAAA
ACTGGGAGCATTTGTATCTGTCTTTTTAAATAAGAAAGCA
AAGTCTTTCCCAGAAACTTCTGAACAGACTTTCTTTTCTG
TCTCATTGACCAGAATTATATCACAAGCCATTTCTAGCTG
TAAGAAAGCCTGTCTTGTCCCCACTAATAGAGGCCAGCCT
GGGAGAAGGGGGTGGATGTGAGTCTTCTGCTAGCTAATCC
ACAATGCTCCCAACAGTCCAAGTGAGAATTTAAATAAATC
AGTGAAGATGGAGGTGGCGTACAATTCTAAATGTGCCCAC
AAGCCAACCAGCAGCTTAGTGACTAACTGGATATAAAGAT
TAAAGGAGAAAGAGGAGCTCAAAATGATGCCCACTTTGCT
GGTCTGAACAAGTAGACAGAATTCATGAAGGTGCTATAGG
GGTAGGACCAGGAAGAAGGGAGGTTCGGTTTGGGGCATAC
TGAGTTTGAGGTTGCTGTGGGACTTCTAAGTTGGCATGGC
CCCTGGCAGGTAGACTGTGGCTCTGCAGTTCATGGAGGAG
AAGCAATAACAGAGCCCCTAAATGTAGGTGACAGCTGATC
ATGAGCATGGATAAGGCTGTCCAGGGAGGATGGGTAGAAT
AAGAAGAACAGAGCTCATGGATGGATCTCTGGGGCACACT
GACATCTAAAGGGAGGTAAAGAAAGAGAAGTCCAATGAGA
AAGCAGAACCTCCAATTTCTACTTGATCACTGTTCTGTCT
AGTATCTCTCAAATTAAAAAATTAACAACAACAAAAAAAT
TAAAACCTTCCTTAACCCTACATCTTTTAGAGCAGAGTTG
TCCATCAGAAATTTCAGCAATGATAAAACTATGCTCTATC
TGCTCTGCCCAGTTGAGCAGCTGTTCCTCACATGTGGCCC
TCAAGCACTTGATATTTGGCTAGTGTGACAAAGAACTAAA
TGTTTAATTTTATTGCATTTTAATTAACATAAACTTACAT
TTTTTAATTAGACAAGTGGCTATGGTGTTGGACAACACTG
CTCTAGCACCCTGGCCATCTCTCTGCTCCCCTCTGGAAAT
GTTCCTTGAAATAATCACAACCTCTCCTTTCTCACCTGAA
CCTCACTCCTCCTCCCGCTTCAAACAAGCATCTTTCCCCT
CCATGCCTCCAAGATCCTGTTGTCAAAGTTACCAATGACA
TCCATGTTGGCAGAACCAGTAGTCTGCTTTGCTCCCATTT
ACATTATTTCTCTGCACATTTGACACAACTGACAACTCCC
TTCATTTTGAAACACTGGCTCCTGGGTAGTGTGCTCCTCC
TCAGAATCCTTTCCCTGCTTATCCTCTTGGGTTTCAAGGC
TCTCTCCTGTGACCCCTTCTCAGATCTGTCTTCATGTTCT
CCTTTAAATGCATCAAGCTTGTCCCAGCTCTGGGACTCTA
CCTTGGCTGTTCCTTCTCCTAGAGTTCTTTTCTCCTTGTC
TTTATATAGCTAGTTCCTTCTCATCCTTTACATTTTAGAT
TAAATTTCAGATTTTCTGAGAGGCCTTTGCTGAATGCTCA
AGCTAAAGATGACACTTGATCTTTCCTTTCATAGTACCAC
TCTTGAATTCTCTGCATAGTACTCACCACTGTTCAGAGAG
AGAGAGAGATTTTGAAAGCTAAGGGGAAAAAAGAGTTTCT
AGAAAAGCACATGGTCAACAATACCAAATACCCCAGACAC
ATCAAATATGATGGAACTAAAACATTTCTATTGGATTTTG
AAATTAAGAGGTCACCAATAATTTCAGCAAAAACAGTTTC
AGAGAACTGACTGTGAAAACCAACGTTAGCCAGTTGTAGA
GCCAATGGAAGTGAAGACAGTGAGTATAGTTAAATCTACT
TCCCTCCCTTTACAGTTTAGCTAGGGAAGAAAGCTAGGGA
AATTGGAAAAAAAATGTGATCAAGAGTACAGAATGGTTTT
TTTTTTATTGTTTGCTTTAAGATGGAATAGATTTGAGCAT
GACTATATGTTAGAAGGAAAGACTCTGTAGAGAAAAAATT
AAATATATAGGAAAAGTGATCGTATAGAGGAAGGCTCTTG
AGAAAAAGTAGAGGAGACAAGATGTAATGAACGAGAATAA
ATTCTGCTGGGGAAAGAGGGTCAGCAACTTCTCCAGGTCA
GGGAAGAAGAAGGGAAGGATGGGCCAGGCGCAGTGACTCA
TGCTCGTAATCCCAGCACTTTGGGAGGCTGAGGCGGGCAG
ATCACCCGAGGTCAGGAGTTTGAGACCAGTCTGGCCAACA
TGGCGAAATCCTGTCATTAAACTAAAAACTAAAAACACAA
AAATTAGCTGGTCATGGTAGCGCACACCTGTAATCCCAGC
TACTGGGGAGGCTGAGGCAGGAGAATTGCTTGAACCCAGG
GGGCAGAGGTTTCAGTGAGCTGAGATCATACAACTACACT
CCAGCCTGGGTGAAAGAGTGAGACTCCATCTCAAAAAAAA
AAAAAAGAAAAGAAAAAGGAAAAAGAAAAAAATTAAAACA
AACAAACAAACAAACAAAAACAAAGGAAGGAAAGGATGGA
GAGATGTAAAAAAAAAAAAAAAAATCAAACCTTTGTGGGA
AGAGGGTGGGAAATGGAGGGCATTCCCTCCTAAGAGATTG
CATCTTCCCTTTTAATTTGGAGGCAATGTGAAAGCAAGGA
GAGTAGGGTAGGGTGAGGAGCTTAATAAGAGAGAAGGTAC
AGAAGAGCCATTGTGGGAAGGGATGAGAAATAAAGTTAAT
TTGGAACAATGACAGAAAAAATGTGTGGTGACACTGAGAG
CCCCAGTGAGGTCAGAGACACCTATGTGTTCTGCAGGAAA
GTGCAGGTTCAGAAAAAGGAAGGTTGGGTTGATTCAGGTT
CAGAGGAACGCAAAGTTATCTCAGTCCCTGGTCCCTCAAC
CAGGGCCACCTCATCCACCATTCTACAGCTACCACATTAA
AACATCCCCAACAGAAAGTAATTGTTCTGAACAATTGCCC
CAGTTTTTGCCTGATTAAGCTAAACCTACAGCTCTTGCCG
CATCCTTGCTAATTCCCTGAACCTGTGAGAACCACGCCAG
TATCCAGACAGTACTTGAGAGAGCTGGTAGTACCTGAAGG
ATGCTCAAAAGGAACTCTGAGATACTCTGTCAAAGCACTG
AGGAGCAGTGCTACACTTACAGGGGCAGAAAAGGCAAGTT
CTGGAATGGCCTGGGGTAGCTAGAGCTGACACTGCTTTCC
AGTGTCAGCCCAGCCCTTTGACATAGGTGGGGTGGGAGGG
CTGGGGAGGTGTGTTTCAATCAGGACAGGAGGTAGAAGTC
ACATTCTGTGAAATGCTGAGGATGCGTGGGAGTTTTGTAC
CTAGTAGAAAACATGGGAAATGGAGAAAGGACCCAAAGGA
ATGTAGAGGGGCCTGCATTTGGGCACAGGTTGCCCTCCCT
CGGTGGAGTCAGTGTTAAACTCGTCTGGGGCTTGGACAGC
AGTACACGAGCCAAGGGTAAACTCTTGCTCCCACATGTTC
ACTTCTCGGTAGCAGGAGTTGGGGTGTCAGAGGGAGAGGA
GGTGGTTAATTAGGTTCAAAAACCCTTCCTCCTTACTGCA
ACAGGCAATAGCCTTCAGGGCTTGGAGGAATCCAACCAAA
CTCATTTTCTATCATATACTATAGTCAAGGCAGAACTATA
GGTGAAATATATATGTGAAATAGCATGCTACTTATTCCAA
TCCTGAAAGTGAGAGAGCAAAAGAAAGAGAGAGAGAGAAA
GTGGGAGTTGCCTCTCTAACTTTTTTTATTTTTTTTATTT
TTTTTATTTTTTTTATTTTTTATTATACTTTAAGTTCTAG
GGTACATGTGCATAACGTGCAGGTTTGTTACATATGTATA
CTTAGGCCATGTTGGTGTGCTGCACCCATCAACTCATCAG
CACCCATCAATTCATCATTTATATCATGTATAACTCCCCA
GTGCAATCCCTCCCTCCTCCCCCCTCCCCATGATAGGCCC
CAGTGTGTGATGTTCCCCTTCCCGAGTCCAAGTGATCTCA
TTGTTCAGTTCCCACCTATGAGTGAGAACATGCGGTGTTT
GGTTTTCTGTTCTTGTGATAGTTTGCTGAGAATGATGGTT
TCCAGCTGCACCCATGTCCCTACAAAGGACGCAATCTCTC
TTGCTTTTGCTGAGTTAATATCTCCTGCACAGAGACCTTT
CAAACACTATCCTTGGGAAAGGCTTGGCTAGAATCAGTGT
TTAACAAACATTTAAAGAACAGGGTGTGCTGTATTCAGGC
TTTGAGTAGAAAAGAAGGGAGCTCTCAGTCAAATAGAGAA
GACAGGAATTGCGCCCTTGGAAAGCATTCCAGAGCCAGAG
GTGAGCACACAGATGAAACGCCATGGAAAGACGAGGGCAA
ATGAATGCACTGCAGATGGCTGTATAACTGCTGAGAGGAT
GAGGAATAGAGTGCTGAAGGAGCTGGTCAAAGGAAGCTGA
CGGAAAGCAAATGATGTTGAACTCCATTTTGAAGGATGGT
GTGCTTATTCTGGGAAGCAGGGGGAAAGCATTCTTCAATA
GGCTTCGGAGTACAAGGGAGGAAGGAAAATGTAAAATCCT
TCATCTCCGGGCAGGAAGTCCTGAGCAAATGCATCACGTC
AACCTGTCCCTGGGTTTTTTCTTGCCCATTAATTGAGCCT
TTCCTTTTTCCTGAACCATTGCACTCAGAGGCCTCAAACC
GAAACTGGAGGCTCTAGGAGGCCTCCCACCTCTGGAAGCA
TCCAGGCAGGGAGGTAACAAAGGACCAATGTTTAACTCAG
GGAACAGAAGTCCCTTTGATAGGACCTTGGCCTTGGCACA
TGCTTCCTCTGTGCAGATAAGCTTGGATTCCATTCAGGGA
AAGCAAGAAGAGGAAGCAGCGGTTAGCAGGGAACCCCTTG
GTTTTTCAGATGCCTTACCAAGCTAAAAGGTAGGAGAGAA
AATGACACAGATGTTGGGTAGCTCTACAGAAAAATGGTGG
CACCGAGTGAGGTCCACTGGCTTGAGATGCAGGCACAATA
TGCTGAAGATGAAGCCACCTCCGTATGGGTGGCTGAAGAG
GGCTGGTGAGGGCACAGTGGTGGGAAGCTGCGAGCAGATC
CCGGGCAGCTCCTGGAAGTGGTACTGCAGGCCCATCTACC
ACGATTCTAGAATTGCCCTCCCTGACATACTTTCAGATCC
CTCTAAGAGGTGCAGGAGAATCCCCCTCTTCTGTCTCTTC
ATGTTGTCCACCCACCCTCTCCCCCTGGATATTTTTCTTG
GGATAGATAGAACACCCTCTCCAGGATTGGGCCATGTTAT
CCCAAGGAAGCCAGCAGGGCCAGTCCTGGACCCTCACAGC
AATGCTGCACCCACCATGTCAGCAGAGTCCGTGGCAGAAG
AAAATCTTCCAGAGCACTGTTGGCAGAGCCTTTATTCCCT
TCTCACTTGGGGCAGGAGAGCAAAATTTCCTATCAGGCTT
TAGCAGGAGAGGGGGTCAGCCAAGTTCACCTAGTTTCAGG
AGTAATCAGTCAAGAATGACTCTGGGAAGAGGGAGAAACT
GTATTGTAGATTATCAGCCATTGTTTGGGCAATTTGGATT
TTATCAACAGGTGTGCAGAGGTGTTAGGGGCTAAAGTCAA
GTATAGTCAAGAGGAGTTAGGGAAGAACTGCCACTACAGG
GACCAAGGATATAGGAGGGCCACAGGGAAAAATTCTCAGT
CCTTCTGTGTCTCTCACACTATTAACAGTTGTATAGGAAT
GAATGAATGTGCTCCTTTCTCTGTCCCTTTGGTGTCAGCA
CCAGCCCCCTTCCTTTGCCTCAGCACTGCCCTGTGCCCAG
CTTGTTTCCAGATACAGAGGTATCAGGACTCAGCACTTGT
GCCTGGATATAGACAAGGTGGCCAATCCAAGATGGGAGAT
AGGGGAGCCTTCTGTTGCCTGGGAGAGGGATGGTCTCACT
GAAGGCAGAGAGAGTCTGGGGATCCTTGACGACCACTCAG
CATTCTGTTATGTCCAGTTCCAACTCTCTGGGCTGTTGCC
AGCCATTGGACAAAGCATCCAGAGGTACAAAGCATGGAGG
CATAAATATCCAAAGCATGGAGGTACAAACCCAGGAGGTG
TAGCAAAAGAAAGACTCCAGACCAGCCAGGGCTAATGGTC
CCAGCTCCTCACCTGAACTCTGTCCTGGTACTCTGGGATG
GCTACCATCACTTTCATGCCTGGCCTCTGCCCATCCTGCC
CTCTACGGGCCCCAGACCAAGTGTAGACTATACCTATTTC
CTCACTGGTTTAGCTGAGCCAAGGCTAGAATTTCCAGAGA
ATTGTATAGAAAACTATTTAAAAAGGTAAAACCCCTTGAT
ATGGTTTGACTCCCTGTCCCCACTCAAATCTTATCTTGAA
TTGTACTCCCATAATTCCCACATGTTGTGGGAGGGACCCA
GTGGGAGATAATTGAATCATGGGGGCAGTTTCCCCCATAC
TGTTCACATGGTAGTAAATAAGTATCATGAAATCTGATGG
GTTTTTTAAAGGGTTTCTGCTTTCACTTCTTCCTCATTCT
CTTCTCTTGTCTGCCACCAAGTGAGACGTGCCTTTCACCT
TCCACCATGATTGAGAGACCTCCCCAGCCACATGGAACTG
TAAGTCCTATAAATCTCCTTCTTTTGAAAATTTCCCAGTC
TTGGGTATGTCTTTATCAGCAGCATGAAAACAGACTAATA
CACTCCTAAACAAACAAAACAAATGCAGAATCCATGAAAT
AGAAGTCTTCCTAGCCCCTATTCATCACTCAAATCCAGTC
CCAGATAGACTTGGCTGGCAGGAGTCCTAGTGATCCTTTC
TGTGGCTTCGTCACAAATGACTGGGTTCATTGTTCTCTGC
TCAAGAATTCAGTAAAGTCATGTGGGATTAATCCAAGAGT
GAATTCCTAGCATACAAGAGTAAGGAGTGGCTTTACTCAT
AAGCCATCTGTCCAAATGCCTGGCTGCCCTGAGAGAACTC
AGCTTTTCTGTCATCTCCGAGAGTCCCCATCTTCAAGGAG
TAGAGAATATCCCAAACAAACTGACAGTACACAACTCGGC
TACAGTATTGGGAAAGAGTCAAGAGTATCTAGAATGCTCT
CCTGGAGTGTGTTTCATTTTCAATGAAGTAAAACCCTCCT
CTCTGGGCCCAGGGCAATGTCCCTTTTGACCTTCCCCTCG
GGCTGTCTTTCCAGGTGGACTCCTGCTCTCCCAGCTCTCT
GTCAGCCCTTGACATTTCAACCTCTCTGCCTCCCCTCTAT
CTTCCCCCATATCATGGGCCTGATCTTGTGTCTAGGATTC
ACTCCACACTAGCCTCTCTGGCCCTGATCTCCAGAGAAAT
CCATAGTATTTCCTAAGTGTTCAGGGCTGAGCAAGTGTGC
ACAGGCAACAGACAGTGAGCTGAAAGGTGAACATCCCCAA
CTCATCTGTAGGGACACATATCCCAAAGACACCTGTGAGC
ACTATTGTCTTATGTGGCACTTATGCCTAGGATGGATCTG
GCACATCCAGACACTTTGGGGTCATTGTGTTTTTTAAGAA
TGGCACATGCACTTGAGCAATACACTGCCCCCTTTATTTT
TCTTTAGAGGCTTTGGTACAAGAAAATGAAAATAGCTATA
CCCACTAATGCATTTTCTGCAATAAGTAAATTCATGAGCC
ATTATGCTGGCCAATGCATAGCATGTACTCCCTCCCCTAC
AACATGTAAAATGCTTCACATTAACCTAACCAGCAGCATA
AACATTTTTGTGCCTTTTTCTTCTTTCTACAACTGAATTG
GATGAGTTACACCCATAATTGATGACACAAATGTGTCACA
GATGATGAATTCGGTGGAGAAGAGAAATAGGTTGGGGGAA
ATGTGAAAGAATTTTAATATGTCTTAATATTGGGATATAG
GTAACTCACTTTTTGCCAAAGGCACAGTGGATTTATCTCA
CTAGCTCTTTTGATATTCAGTGAAGAAGAAAGATGTTCAG
GGTGTTCAGAGGATTGGAATAAGAATTGCTCATCTCGGTG
ACTTAAGTAGAGTGGGAACTTAATAAGTGAGCAATGGATT
AATTGGAAGTGATAAAATCAGAGGGAGAAATGGCTGATGG
CAAACACCCAGCACAGGCAACAGCTCAGGGAGCACATCTG
GCCTGTCCTGGGTGAGGAAATACCCACCTGTCCTCTGCCC
TCCTCCAGCCCTGGGTCTGCCTGCCCCTCACTGTCACCAT
CCTGCCATCTGATAACAATCACCATCTCTTCCACCAGCCC
AGCACTCCTGAGTTAAAAAAAATAAAAAATAAAAATAACC
ACCTCCATAGTCACAATCTCATTTGGGTCTCAAAACAAAA
GATAAGGAAGATTAGATTTTAAATGTTATTTTACAGATGA
GGAGGACTGAGGTTCCTGGAGGCTAAGTGACCGACCCAAA
GTCCCAGAGTGGTACTTCCAGGGCTAAAACCTGGCTGCCC
TGACTTCCTGCCCAGGCTGCTTCCCCAGCTCTAACTGCAT
CTCCTGAGACTTTGCTTTGGATTCTACTCTCCACGTGGCT
CCACACTGGACACTTCTAGGATGGGCCCTTCACTGCTCCT
GACTTCATTGCTGGACTTGTTAGAACAGAACCCACCTCAA
CGTGCCCATCGTGAGGCTTTTAGAGCTGGGCCCTGGAGGT
GGGCACACTTACTTTAGCTCAGGAAAGTCTCTGTACCCAA
ATCCACCACCCTGTGACTTCCCTGCTGCTGCAGTCACTTC
CTAACTAGGCTCCCTGCCAGCCATACCTTGAAATATAGAG
GAAAGGTTGCTGGATTAGGAGGCAAAACACTCAAGCATTA
GTTCTGGTTTCTATCTAGATAAGTAACCCTGGGCGAGTTA
ATAAATTCTTTTAACTCTAGCTTCTTTATTTGTAAAACTG
GGATAATAATACATACCATGCAGTGTAGTTGAGAAGATTA
AACACGCTATCCTTTGGAAAGGACCTGCAAGGTGGACAAT
AAATGCTACCATTCTTTCCCTCCCCTGTTCTATTCTTCCT
CTCTCTTCTCTTCCCCCGCCTTCCTTTTCTTTCCTCTTTC
TTACTTTTATCCCACACAACACTCTCAGGCTGATCTTCCC
TGAACTTTACTCACACAAGACTGCTCCCTTGGTCAGAAAT
CTGGAATGACTTCCCATTGCCAAGCCCAATGGCATCTCTG
TCTGCCATGCAGGTCCCGTGGCTCCTGGCACCACCTCTCC
TCCCCAGGCTTCCTCTCCTACTAACTCAGGATGTGCATCG
TCCAGTTGGTGGGGTGCCCATCCATACTGACTTGCTCCTC
TCTGTTCTTGCTTCTGTCATCTCATCCTCCAGGAATGTCC
TTTCCCACCTCTCTTTCCCTGGAGGCTTCACTCACTACTC
CCTGGATCTCTCTCTTCTCTGATTTCCAATTTCACTCACT
GTCCATATCAATTTCCTTGGCATGAAATCAGAGGAAACCA
TGTCTTCAGGTTGTTTCCTATGTGCTTATCTTCTTCAACT
GTATGGCCTGTTCCTTGAAAACAAACCAAGGTCCTTTATC
TCTCTGAGTTCCCCATCAGGCCAGGAGAGCTCAGTGGTAA
CAGGGGATGAGATCTGGACTCACAGCTCTAGGCCTGGGTT
CAAATCCCCTAGCACTTATAACCTATGTAATTTGGGAAAT
CCTATGTTTTTCAGCTTTAAAAGAAATTATTTGGCCAGGC
ATGGTGGCTCACATCTGTAATGCCAGCACTTTGGGAGGCC
AAGGTGGGTGGATCACTTGAGGCTAGGAATTTGAGACCAG
CCTGGCCAACATGGTGAAACCTGGTCTCTACTAGAAATAT
AAAAATTAGCTGGGCATAGTGGTGCACACCTGTAATCCCA
GTTACTCAGGAGGCTGAGGAATGAGAATCACTTGAACCCA
GGAGGCAGAGGTTGCAGTGAGCTGAGATCGCGCCACTGCA
CTCCAGCCTGGGTGACCGAGCAAGACTCTGTCTCAAAAAA
AAAAAAGAAAAGAAAAGAAAAGAAATTATTAAACTTCTTT
ATCAGAAAGTTCTTTGTTAACATATTTGTCCATTGAATAA
ATATTTGTTGATTACCTACTTGTGCCAGGCCTATGCTTTT
TAACATATATAAGCTTATCTAATCCTTATAACCTAATGTG
ATAACTTTAGCCCTGGGACTCCAAGCACTAGCATAAAGTT
TGTGAAAATTAATTAAGAGTTCATATGAAGGTGCACCATG
CTGGACACATAGTAGGTGCCCAGCAAGTCTTTGCTGAATC
TGAGTGTTAGGTCCTCATAGTTATTAAATGGAATCAAAGT
GACTCACTCATCCACAGTACTGAAGATATTATGGTGAATA
AAACTACAGGCCGGGTGCAGTGGCTCATGCCTGTAATCCC
AAGACTTTGGGATGCCAAGGTGGGCGAATCATGAGGTCAA
GAGATAGAGACCATCCTGGCCAACATGGTGAAACCTCATC
TCTACTAAAAACACAAAAAATTAGCCTGGGCATAGTGGTG
CACACACCTGTAGCCCCAGCTACTCAGGAGGCTGAGGCAG
GAGAATCGCTTGAACCCAGGAGGCAGAGGTTGCAGTGAGC
CGAGATCGTGCCACTGCGCTCCAGCCTGGCGACAGAGCGA
GACTCTGTCTCAAAAAAAAAAAAAAAAAAGAACTACAAAA
TGCTTCTGTCCTCATAGATTCTGCCCTCATAGAGCATTCA
GTCCAGCAAATGAGACAGACAGTAACAACAGTAATTGTAA
ATTACACTTGTAACACATGCAATATAGGGAAAGCATGGTG
TACTCTGAGAGCCCATAAGGGAACATAATGCAGGCTACAG
TGTCAGAGTAGATTTCTCTGCAGAAGATCCCAAGCTCAGA
TCTGGGGATCTGAATAACCTAAGTGGGAATAGACAGGGGA
AAGAGCTTAAGGAAGGGGACAATGGGAATTGCAGGCAGTG
GAAACAGCAGGGTGCAAAAGTCCTGGGTGAGACAACAGAG
GGCCCTGTCTCGAAACTGAAACTTAACAAGCAGCCAGGAG
AGGGAGCAAGGTGGGGCTGAAGGCAGGCTGCTTCAAGCCT
TGCTGGCCTTGCTGAGGAATCCAGATTTGATGCACAGTGG
GATGCCGTTGGGGATCTTAGGCCTGGGAGTGACATGATCA
GGTCTGTTTTTGGAGGCTCACTCTGCCTGCTGTGTGAAGA
AAAATGAAAGAGCAAGGCTGATGCAGGAGAACAGAATGGA
GTTAAAGAAAACTGATGCCTGGCCGGGCGTGGTGGCTCAA
GCCTGTAATCCCAGCACTTTGGGAGGCCAGTGGGCGATCA
GAGGTCAGAGATGAGACCATCCTGGCCAACATGGTGAAAC
CTCGTCTCTACTAAAAACACAAAAAATTAGCCTGGCGTTG
TGGCACACACCTGTAGCCCCAGCTACTCAGGAGGCTGCGG
CAGGAGAATCGCTTGAACCCAGGAGGTGGAGTTTGCAGTG
AGCTGAGATCCGGCCACAGCACTCCAGCCTGGGTGACAGA
GCGAGACTCCACCTCAAAAAAAAAAAAGAAAACTGATGCC
TGAAACACTCCCAATAAAGACTCCAGAGTGTGGGCCTGAA
AGTGACTTCAGGGGCCTGTACTCCAGGGGGCAGAAGCAGC
CTCCAGTCCTGAGCACCCTCTCTTCCTGACTTCCTGATGC
ACACTGGCCCTGACTCACTGCATCCTGTTTTATCCACTCT
CTGCCTTCTCTGTGGGACATTCTGGTTTGGTGTGGGGATG
AGGCAAAAACAAATACACAAACCTTCAACCACCACCCCAT
TCTGAAGTGCAGGCTAAACCACAGATTGGTTTGAACCTGT
CAGTTCAGAGCTGGCTCCAAGGCCAAGACCCACCTGGCCT
GGCTGAGAGTGGCCTCTCCACATTCTTGTCTCACACTCAC
CCTTTGAAGGGTGGAGGCAAGGCCCTCCTCCACCCCTTCC
TGCCCAAAGGGCTGATAGCAGCCCAGCCTCTGCTTACATA
ACCCGAGCCCAGGCATTGCTCCATTTGCTTCTTCAGGGCT
GGGTGGCTTCTGGGGATGGGATTAATAGGTAGGTCCTGTG
TGATAGATGGAGAAACAAGAATGAATTTCCAGTTCCTCTA
GTTCCACCCACTAAGACCCAATGGTCTAAACTTTGGCCCT
ATTCACAGTTCAAACATCCTAGGATCAGATGGATTCCCAA
CACTCACTATTCAACACTCTCCTCTTCTGCTGTGAGAAAT
TGGAGTTACTCGTTGCTAGGGTCAAGATACTTTGGTTTGG
ACTTTCACCCTGTCACCAATGTGGGCAAATCCCATAACTT
CCCCGGGCTTTGGTTTCCTCGACTATGAGATAGGGAACTT
ATCACTCCTGTTGTGTAGACCTCACAGGAAACAAAGAAAA
TAAAGGTGAAGTTTCTCAGAAAAGTTAAAAACACAATACC
AACTTAAAAGAGCATTAATAATAATATCAATAATAATAAT
AAACCTTATATCCACAGTGACTCATCAGTGGCCCTCAAAG
CCCTGGGAACTCTTTAACTAGAGCTTGAAAATAGTGCTCC
AACAGGCAAGGCTGATGTTCCTCACCCCCAATTTTCCCTC
ACGTCGCCAGCCCCCAGTGGAATCGAGGCTGGGGTAGAGG
CTCAGCCCTGCTCACAATTCTGCTGCACTAGGTTAACAAC
ACTGAACTCCTCCTAAGGGCTACGCAGCCCTCTCTCCCAG
CTGAGACACCTCCGGTTCCATCTGACTAAAGTTACAGGTG
CTTGCTAGCTAAGGGGGTTGAGATTGTTACCTCAGAAACG
GTGGTTGCAACTGCCTCAGGTAGGATTAAAACCAGTGCCT
AAAACTGAGAAGATTCCAAGCTGGGCGCGGTGGCTCAAGC
CTGTAATCCCAGCACTTTGGGAGGCCGAGACGGGCGGATC
ATGAGGTCAGGAGATTGAGACCATACTGGCTAACACGGTG
AAACCCCGTCTCTACTAAAAAATACAAAAACTAGCTGGGC
GAGGTGGCGGGCGCCTGTAGTCCCAGCTATTTGGGAGGCT
GAGGCAGGAGAATGGTAAACCAGGCTTGCAGTGAGCTGAG
ATCCCGCCACTGCACTCCAGCCTGGGCGACAGAGCGAGAC
TCCGTCTCAAAAAAAAAAAAAAAAAAAAATGAGAAGATTC
CTAGAAGGATTCAGTCCCAGAGACCAAAAGAGGGTACTAA
GGCCAACCAGAGGGTAAAATACAAAGTAGCTACATGTGCC
TTCCCAGTCTCAATCTTTCTTCTCCCTGAGGACTGCCTTC
TCTCCCAAGATTCATTGAGGTCTTTTGTGTAAGAAAAGTC
ATTAGTGTAAGCCAAAGGAATGAATCTCTAAGAATGCACA
TACCTACATTAATGCACAAACCTACATTGGAAGTGATGAA
GTCAGAGGGAGAAATGGCTGATGGCAAACACCCAGCACAG
GCAACAGCTCAGGGAGCACATGTGGCCTGTCCTGGGTTAG
GAAATGCCCACCTGTCCTCTGTCCTCCTCAAGCCCTAGGT
CTGCCTGCCCCTGTCACCATCCTGCCGTCTGATAACAATC
ACCATCTCTTCCACCAGCACAGCGCTCCTGAGATAAGACC
ACCAGGCACACAGCTGAAATCCAACAAAATCGGATATATT
ACCTCAATGCAGCGAGGGAGGGCATTCCAAAGGAACGGTA
GAATGATGCTCAGCAGGAGTGAGGCAGGGACACATCTCAT
GTACGGTTTGGTGTCCTGCTATAGGATTTAGAAGAGAGTC
TCCAGGAAGTGGGGATCCGTTCTGAATTGGTTGCCTGACA
CAGGATTAGTATATATGGAAATTACTAGGGATTGGATGCT
GTCATGAAGCTAGGGCAGTTTAGCAATTGGATATCCCCAA
TAATAGGACCCATTTGAGCAAAGTGGGCCTACAAGCATCA
TTGCTAAGACAGCAGTAGTCATCACTCAAAAAGGGAGCCT
TCATGACATTTTGCAGCTGCTGCATGACTTTAGGAGAAAC
AATGTTTTCTGTTAATGTTGCAGCTGGCTTTATCTGTGTC
TGTCCTCCCAGCTTGATTAACAGCAGGGCTGCTTTTTATG
TCGTCATTCTGAGCTGATTTTTCACTCTTCAGTTGGGTAC
AGGTTTCATACTCTTTCACCTACCACCATTGCTTGCAGGA
CCTTTGGGTTGAATGACTCTCTCCACCCACAAATGTCACC
TGATGGTTAAGAGCATATTTCCTAGATTCAGATTGATTGT
ATTCACACTCCGGTTCCACCACCTGCTTATCTCTGATATC
TTGGGCAAATTATTTACCATCTAGATCTCTTAGTTTCCTC
ATCTATAAAACAGGAAAAAATAAAAGCTCTTGCCTCATAG
GATTGTTGTAAAGATTAACAGAATAAGATATGCAAAGTTC
TTAGAACAGTTCCTAGCCCTTCGTTAGTATTCAAGAAGCT
TTAGTTCTTTTTCTTACTAATTTTATTTGAAAGATAACCT
AATTTCTGATTTAAAATGATGGATTTGCTATACACATTTT
CTTCTCTCCCTTCAAAGATTCCCTCCAAATAATAAACAGT
ATTAAAATATATCAACTCCAAGCAATGAAGAGACCAGTAC
AGAGATTATTAGCAGATGGGAGATGTCAACAAATGCTTGA
AAGAAATGAAACTGATGGAGGAGTGACAATGGATGAAATA
GAGAACAGAAACACAAATGAAAAAGGAGATTTGATTTTTA
GAAATTAAGAAATATACACATAAATAAGTATGTGTATATC
CAAATGGATAGATGATAGACTCACTGTATATATACATTGT
GTGTGTGTGTGTGTGTGTGTGTGTGTGTGTGTGTGTAGGG
AAAGGGAGTTTAAACTCACTTTAAAGAATAATATGTACTG
TTAGAATAATGCCATGAATATTGGTTGATCCATCCATCAC
CAAACGTTAAGATAGAATATTATCAGCCCCTGTGCCATCT
TTGTGACTCTCCTGTGGCCCTTCCTGACCACATGTCTCCC
TCCTCCTAAGGTAACCACTATCCCAAATTTTGTGTTATTT
ATTCCCTCGATTTTCTTCATACTCATTCACATATGTAGCT
AGCCCTGAACAATGCATTGTTTAGATTTTATCTATTTTTG
ATCTTTATATAAATGAAACCACACTTTGTGTATTATTTTG
TCATGTTTTTTCATTCAACATTGTTTATAAATAACAGTTT
TATTAAGATGTAATTTACATAACATCAAATTCATCTTTTT
GTTTTTTTGTTTGTTTGCTTTTTGAGATGGACTATTGGTC
TGTCACCAGGCTGGAGTGCAGTGGCGCAATCTTGGCTCAC
TGCAACCTTTGCCTCCTGGGTTCAAGCAATTCTCCTGCCT
CAGCCTCTCGAATAGCTGGGTTTAAAGGCGTACACCACCA
TACCCAGCTAATTTTTGTATTTTTAGTAGAGACGGGGTTT
CACCATGTTGGCCAGGATGGTCTTGATTTCTTGACCTTGT
GATCCACCCACCTTGGCCTCCCAAAGTGCTGGGATTACAG
GCATGAGCCACCACCAGCCCCAAATTCACTGTTTTAAAGC
ATACAACTCAATGGTTTTTGGTATATTCACAAAATTGTGC
AACCATCACCACCATTTAATTCCAGAATACTTTCGTTACC
CCCAAATAGAAACTTATTAACAGTCACTCCCAAATTCCCA
CTCAGCCTAACTCCTGACAACCACTGATCTACACTTTCTG
GGTCTAAGGACTTCCTTATTCTGGACATTTTGTATGCGGT
TATGTACTCATGTAACAACATTTTGGTCAACAATGGACCA
CATACACAACATTGGTCCCATAAGATTTTAATGCTGTATT
TTTACTACACCTTTTCTATGTTTAGATATACAAATATTTA
CCACTGTGTTATGATTGCCTACAGTACTATGTACAGTAAC
ACGCTGTACAGGTTTGTAGCCTCAGAATAATAGGCTATAC
CATGCAACCTAGGTGTGTAGTAAGCTATACCATTTAGGTT
TGTGTAAGTGCACTCTATGATGTTCACATAAGATGACATT
GCCTACGAATTCAATTCTTAGAACATATACCCATGCTTCA
GCAACATATGACTGTAAATGGAACCATGCAATGTGTAGCT
TCTTGCATCTGACTTCTTTCACTTGGCATGTTTTCAAGGT
TCGGTCATACTGAGCATGTATCAGTACTTCATTTTTATAG
CCAAATAATACTCCATTATATGCATATACTACATTTTTGT
TTATCCATTCTTCAGCTAATGGACATTTGAGTTTTCTCTC
TTGAACTATTATGAATAATGCTGCTATGAACATTACAGTC
TCTTGCATGAATATATATTTTGATTATCTTGGAGAATACC
TAGAAATAGAATTACTGGTCCAACTGGTAACTCTATGTGT
AACTTTGTGAGGACCTGGCAGACTGTTTTCCAAACCAGCT
ACACCATTTTATATTCCCACCAGCAACATAAGAGGGTTCA
AATGATGTTCTGAGAGCCATTCATGTGGATACCTGTGACT
ATTGTTTACCCATTTTATGTATATACCACATTTTAAAAAT
GCATTCCACAGTTGATGGACATCGGGTTATTTCCAGTTTG
GGGCTGTTATGCACAATGCTTCTGCGAATATTCTTCTACA
GGTCATCGGGTATAGAGGATCAAGCACTTCTTTAGGCTGA
GCACAGTGGCTCGTGCCTGTAATCCCAGCACTTTTGGAGA
CCTAGGCACGTGGAACACCTGAGCTCAGGGGTTCGTGACC
AGCCCAGGCAACATGTCAAAACCCTGTCTTTACCAAAGTA
TACAAAAAAAAATTAGCCAGGCATGGTGGTATGTTTGTGT
AGTCCCAGCTATTCGGAGGGGCTGAGGTGGAGGATCGCTT
GAGCCTGGGAAGTGAAGGTTGCAGTGAGCCAAGACAGTGC
CACTGCACTCCAGCCTGGGTGAAGAGTGAGACCCCATCTC
AAACAAGAGAGAGAAAAAAAAGAGCTTCTTCAGAGGTGGG
ATTGCTAGGTCATAAAATAAGCACATTTTAGACTTTCTTC
CCGAATGCGGAATTGTTTCTCAAAGTCTCATTCTTAGTCA
CTTCTAACCTTAGTGTTCGAGAGTTTTTGTTTCTCTAAAT
CTCCAGCTGGAGACATTATCAGATTTCTTAAAATCTTGGC
TAATGTAATGAGTATGCAATATTCTCGCATTGTGGTATTT
GTTTATTTATTTATTTTTACCTGTATTATCTTATTAGAGC
TTCAGAAAACCTCATGAATTAAACAAGGTAGCTACTTCTT
TACAACTTTGCAATTGAGGCACAGAGTGTGGTGTTACTAT
CAAAGATTAAACAAACAATATGCAGATCTCAGACTAGAAT
TCAAATCTGATTTTACTCTTGTGGTCCTTTCCTTATATTG
CCTATTAACCAAGTTGCACTGTAATAAGTGATAAACCCAG
AAACATAAGCAAGTCCGTGCAAGATTTGGATACATTCTTG
AATATTTTATACACTTTATTAAAGGAGATAAGGAAATACA
TTAGCAAGTGTTTAACTTTTATGGCCAACACTCTGTTTTT
CCACCTAGTTAGATATAGCCTTAATAGGATCCTTTTCATG
ATTTGAATCCCTATACAACAGTAGATTTATACGTGATCAA
TACAGGGTTAAATGGAAATTTGAATATATTCTTTTCATTA
ACCCTTCCAAAATATACACCAAGCTCCATGTTATCTTCTG
CTACACTTTTCTAAATAATTGTTTATTTTAAGGAATTAAG
TAGCATTTTAAAGAATTGGGGCTTTTTAAATTTAATTTAA
TTTTTTAGAATCTGCTTTTTTTTTTCTTTCCAACTTTTAT
TTTAGGTTCGGGGGTATACATGCAAGTTTGTCATGTGAGT
AAATTACGTGTCAAGGGAGTTTGGTATACAGATTATTTCA
TCACCCAGATAATAAGCATAGTAACTGACAGGTAATTTTG
GATCCTGACCTCCCTCCCATGCCGGTCTGTACCCTCAAGC
AGACCCGGATGTCTATTGTTCACATCTTTGTGTCCACATG
TACTCAATGTTCAGCTCCCATTTGTCAGTGAGAACATACA
GTGTTTGGTTTTCTGTGCCTGCATTAATTTCACTGTGGTT
TTTAAACTGGTGTTCTCCTGATCACTCTTTCCACTGACCA
TCTTTTCCTATGATCCTGGGAAATTTAGGTTTCTTCTTCA
GTGAAATGTGAGATGTCTTTTACCAATCTTCCTCCTGGTT
TATTTTTATTTTTCTTATTGATTTGTGGGTATTTTTCTTA
TACTCTGGATCTAAATCCTTTGTCAGTTGTATGCGTTACA
AATATATTTTCCCAATTTGTGAATTTTCTTCGCCTTCTCT
TCATAGTATACTTTCAGAATCAGTATAAAACTATTCAGTG
TATTCAAAAGTATACAATGTATTAATGTACTAAAAAGTAT
CCATCTTTTCCTTTAGTTTGTGATTTGTGTCTTATCCTTT
TAAAGAAACCCTTCTTTGCCTTGAAGCCATAAACTTCTTC
CATATTTTCTTCTAAATGTTTAATTTTACTGTCTTTTATA
TTCAAGTTCTTAATTCACGTGGAATTTTTTTTAGCTCATA
AACAATAAAATGTACTTCTTACAGCTCTGTGAAGTGCAAG
ATCAAGATGTCAGCAGATTTAATGCGGGGTGAAGGCCCAT
TTCCTTGCTCATAGATGGTCCCATCTCACTATGTCTTCAC
ATGATGGAAGAGGCTTGAATTCTGTGTTTGTGTTTGGAGT
GAATTTAGGGACTTAATTTTTTTTTCCTCATGGGCAAAAA
AATCATCAATGTCAGCCCTCTCATATACAGTTTCCATCCA
TATGTGGGCTGTTTCTGGGCTCTCTTATCCTTTCCATTGT
TCATGTGTCCACCCTCTTCTAATATGACATTGTCTTAAAT
ACTGTAGTTTTACAATAATCTTTTTTTTTTTTTTTTTTTT
TTTGAGATGGAGTCTCGCTGTGTCACCGAGGCTGGAGCGC
AGTGACACAATCTTGGCTCACTGCAAGCTCCACCTCCCGG
ATTCAGGTGATTCTCCTTCCTCAGCTTCCCGAGTAGCTGG
GACTACAGGTGTGCACCACCGTGCCCAGCTAATTTTTGCA
TTTTTAGTAGAGACAGGGTCTTACCATGTTGGCCAGCCTG
GTCTCGAACCCCTGGCCTCAGTTGATCCACCCGCCTCGGC
CTCCCAAAGTGTTGGGATTATAGGCGTTGGCCACTGTGCC
CGGCCAATTTCACAATAATCTTGATATCAGAGAGAATATG
CTGTCCCACCATCACCACCAATCTCATTCTTTCTCAGGAT
GGTTTTGGATATTCTTGGCCCTTTGCTCCTCTAAGCAGAC
TTCACAGTAAGCTCGTCTCATTCTATAGAAAACCATGTTA
AGATTTTGAATGGAATTTCTGTAATGTTATAGAATTAAGA
CAGAGAAAATGGACGTATTCACCAACTTGATCTTCCTTTC
CCACAAATATATTATGTCTATTTATTTAGAAAGATTCGCT
AATAAATCTCCAAAATTTGTATTGTTTTTCATGTGAAAGA
CCTGCATATCTCTTGGTAGAGTCATTCCTAGATATCATTT
TCTTTATAATTAAAAAACTTTAAAATGATATTTTTCTGCT
CATTGAAATTAACGTATATTGATTTTATATCTGTGGGCTT
TGCTAAACTATCTTAGTAATTCTAATAATAAATCTATAGA
TTATTTGTGGTCTCTCATGTGGCTATTCACATCATTGGCA
AATAATGGGAGTTTTATTTTATCCTTTTTAATTTTTATAC
CGTTTCTCTTATTTTTCTTGCTTTGTTGAGCTGGCTAAAG
CTTCCACTGCAATTTTTATTTTGTTCCTGACTTTAATGAG
AATACTTTTGATGTTTCACTGTAGATTTTTAAAAGCAGAT
TTCCTTGCTGAGGTCAAGGAAATTACTTTCTATTTCTAGT
TTATTAAGAAGTTGCTTTTTATTACCAATAAATAAATGTT
AAATGTCACCTAATGCTTTTTATAAACCTACTGAGATGAT
TATCTCTTTAAATCTCTTAATGGGATAAATTACTCTAATA
TAGTTTTCAATATAACTTTCAATAATAGACCTATATATTA
ATTTTTTTTTTGAGATAGGATCTCTCTTTGTCACCCAAGT
TGGAGTACAGTGGTGCAAATATACCTCACAACAGCCTCAA
CCTCCCAGGCTGATATGATCCTCCCACCTCAGCCTCCTGA
GTAGCTGGGACTACAGGTGTGCACCACCACAGTCAGCCTA
ATTTTGGACTTTTTTTTAGAGGTGGGGTTTCAGCATGTTT
CCCAGATTGGTCTTGAACTCCTGAGCTTAAGCAATCCTCC
CACCTCAGCCTCTCAACGTGCTAGCATTACAAGTGTGAGC
CACCCTGCCCAGCTCATATATTAATTTTTTAAAACATACC
TGGATTAAATCCAGAATGTTTTAGGTCCTTTTATTTTCTT
CTATATTCATGAATGTGACTGATCTGTAATTTTTCTTTTT
CAGACTGTCTTTGTACAGTTTGGGGATCCATGTTCCATTA
GCCTCATAAAATAAATTTGGGGATACTGCCCCTCCCACTA
TCTTCTGTAAGAATTTGCGTAAATTTGGAGTTTCTACCTC
TGTCTCTTGAACACCTGGTAGAACTCACTTGTATGATTGC
TTGGGCACAGGGTTTTCCTTATGATTCAATGTCTTTAGTA
GCTATAAAACCATTCCAGTTTTCTCTTTCACATAGAAGCA
ATTGTTGCCAGGTTTTTTCCTGGAAGTTTGTCCATTTCAC
CTAAGAATACAAGTTTACTGGCATAAAGTTATTTATAACA
TTCCCCTATTATCTTTTATCTCAGTAGCCCCTTTTTTCAT
TCCTGACACTTTTTGTGGTTACCTTTGCTTTCCTTATTTG
AATGATTTTGTCAATGTTTCATTAATTACTTTGACGTTAC
TGGGTCTCTCATTTTACATTTCTTTTCTATCCCATAAGTG
TTGTTCTTGTCTTATATCTTTTTCTGAGACATCTTTTTGT
AGCATATTTTCATTCTTCTCCTTCCCTTGGGTTTCCTCTG
TGATTCTTTTTCTAACATCTTTATTTGGATACTTAATCCA
GCTTAATTACTTAATGTTCAGCCTTTCTCCTCTTCTAATA
CAAGCAATATAAAGTTAAAAATTTCCCTCAAATTTCTACT
TCAGTTTTGAAGCAGTATTTTTTTAAATTTAAATATTTGT
CTAATTTATATTATTATTTATATTTTAATCCTTGATATAG
TTAGAGGTCTTTTTTAATACTCCCAAGTATGTCACTTTTT
AAAAATAGGTTTTGTTATTGAGTTTTAACACAATTGTTTT
GCAATAGATAATGAGATGTGTTTGATACTGATTCTTTGAA
ATTTGTTGAAAGTTGATTTATGACATATGATGGTGGTCAA
TTCTTGAAAATTCAGAATTTTTCTTTAAAAGAGTGTGTGG
GTTGTTTTTTAGTGAAGTAAAATATTTAATACATGTCCGT
TAGGTCAACCTTGTTTTAGTCATAAAGATATTTTTAGAAA
GGCAAAGACTGGAGAAATGTATTTATCAAAACTTCTTTGG
TTAGTAAATCATTAACAATGTGCTACAGCAAATATGGGAG
AGAGGCAAGGCAAGGAAAACATGGGACCCAGGAAACAGTG
GCTCTCACTCAGGAAAATAGTGATGCCCCAGGTGACAGCT
ATGCAGCAGATCTTGTGAGCAAATGATATCTACTGGAACA
AGACATTCCAGGCTCCAGGAGGAAGGTGTGCAGCAAAAAG
CAGGATTCAAGCAATCTAATATTATCCTTAAGACTATGGG
AAAATGTGACCCAAGACAAAGTCCTATCCACTGTTATGCC
AAAGCCACAGTCTGTCAGAGTTGGGGGCTTGAGTTATCCT
TAGCAAACTAATGCAGGAACAGAAAACCAAACACTGTATG
TTCTCATTTATAAGTGGGAGCTAAACGATGAGAACACCAT
GGACACAAGAAGGGGAACAATACTTACTGGGGCCTGTCGA
GGCCTATCAAAAAGAATAGCTAATGGAGGCTGGGCTTAAT
AGCTGGGTGATGGGTTTATCTGTGCAGCAAACCACCATGG
TACATGTTTACCTATGTAACAAAGCTGCACATTCTACACA
TGTGCCCCAGAACTTAAAATAAAAGTTGAAGAAAAAAATA
AAATTAAAAAGGAGAAGAAAGGCCAGGCGTGGTGGCTCAT
GCCTGTATTCTCAGCACTTTGGGAGGCCAAGGTGGGCGGA
TCACCTGAGCTCAGGAGTTCAAGACTAGCCTGGCCAACAT
GGTGAAAGTCTGTCTCTACTAAAAATACAAAAAATTAGCT
GGGCATAGGGGCACACACCTGAAAACTCCCAGCTACTCAG
GATGCTGAGGCAGGAGAATCACTTGAACCTGGGAGGCAGA
GGTTACAATGAGCCAAGATCATGCCACTGCACTCCAGCCT
GGGCAACAAGAGTGAGAGACTCCATCTCCAAAAAAAAAAA
AAAAAAAAAGGTTGGGAGAGAAGAAAAATTTTAAAAATTA
TTATATAAGAAGAAAAAAAAAAAGAACTGGGGGCTTTGAG
TTTATCAGGACATCCAGAGCTCATGGCCCAGGCTGCTGGG
TTCGCCTCCATAGAGTGAACTGGGTTGAGATTGCATGGAC
TGTGAGGAAACTGACCAGTAGTCACTTGGTCTCTAACTAG
AGCAGAGATCACACAGTTAGGTGCTGGCCTCTCTATCCTT
GTCAAGAGTGGTCAACCCACTGGGGTTCACAGAAAGAGCC
ATTGGAGTGATAGGAGAAAATGTTCAAAATTCCGTTTATC
TCATTCTTTTTATTTGTTTTGTATGTATATTCTAATGTGT
ATAATACATCAGGAAAGTAGAAAGTGTATATGTGTGTATG
TGTGTATATTTCTGTGTACATATGCAGAGCACATGCATAT
TCCGAAATTTTTAGGTCATGAGGTGCGTAATTATAAATAC
TTGGAGACCCTTAGTAAACAACAGCTGTGTAGGGGAGAAA
CTCTTAGATACTCTCCCACAGTTAGGTAGAAAAATAATGA
TAGCAACAATTACTGCACAGTGATTGTGTGTCAGGAGCTC
TGGAGATGCTTTTAATTGATTATTTCAGTTAATCCTCAAA
ACAGCCTTTTAAGAGGAATACTGTTTTTCTTACTGAATAG
GTGAGAAAACCAAGTCACAGAGAAGTTAGACAACTTGCTT
AAACACACATAATAAATGACATATCCAGAATTCCAATCCA
GTTGGTCTCCAGGGTGCATGCTATTTTCTATTAGCCAGAT
GTTCTTTTTAAAAATTTCAACATTTCTACTTGTTATACAT
TGAATTGTGCATGCCTGAAATTCATATGCTGAAGTTCTAA
CACCCAGTACCTCACAATGTGACCTTACTTGGAAATAGGG
TAACTGGAGATGTAATTAGTTAAGGTGAGATCATATTGGA
AGAGGCTGGACACTTCTCCAATATAACTGATGCTCTTATT
AAAAAAAAAAAAAATCCAGGCCCGGTGGCTTATGCCTGTA
ATTCCAGCACTTTGGGAGGCCAAGGCAGGCAGATCACGAG
TTCAGGAGATCGAGACCATCTTGGCTAACACAGTGAAACC
CCATCTCTACTAAAAATGCAAAAAATTAGCCGAGCATCAT
GGCGAGTGCCTATAGTCCCAGCTACTCGGGAGGCTGAGGC
AGGAGAATGGCGTGAACCCAGGAGGCGAAGCTTGCAGTGA
GCTGAGCTGAGATTGTGCCACTGCACTTCAGGCTATGTGA
CAGAGTGAGATTCCATCTCAAAAAAAAAAAAAAAGAAGAA
GAAGAAGAAGAACACCCATTGAACAGGTAGCTATGCATAC
CAGGAGAATCTCATGTGAAGGTTGGAGTTAGCTGCCACTA
GCCAAGGAACTACCAGAGCTAGGAGAAGGGACTGGAACAG
ATCCTTCTCTGGCATCTTCAGAAGAAACAGAGCCTTGCCG
ACACCTTGATTTTGGATTTCCAGTCTCCGGAACTGTGAGA
CAATACATTTCCATTGTTTAAGTTATCCAGTTGGTGGTGC
TTTGTTATGGTAAACTTAGCAAGTGAATATACCAGTTATT
AACTTACTTGTAAATGAGGTTTAACTGAATGTTTGGATTA
GGAAATAAAACTTAACTGCTCATCAGAGTGTTTTTGAATG
CAAGTGACTTATTGGACAATGATTCCCTAGTCTTGTTTTT
AAGGGCCCTAAGTATACTACTAAATCTCCTCAAAGACTCA
CAAAACAAAGGCTAATCCTACTGAGATTAAATAAATTACC
AGAAGTGACTTATTTTATTTACTAAATTATAGAACAAGCT
ACAACTATAAAGTGTGGCAGCTAAGAACCATTTCTGCAGA
AGCTGAGAACCTGAGACCCTACCTTCTCTAATGTCTAGGA
AAGCTCATGCTCTTGGATCCCAAGAGCAAACCCCACAGCT
AACAATGATGGCTAGTGTAGGGGTGAAGGGGAATTTCTCC
TTCGACTTCTGAAGGTTCACTGAAAATCAACTGACCAATG
GTAGATTAACAGGAGAAAAGGTATACACAGCTTTATTTTA
AGCTGCATAGCATGGGGGAATGGCAGGAGAATGATTACCC
AATAACCCACTGAGGTACAGATGTTTATATCACCTTTCTT
CACAGGGGTAGGAGAGTTGGAGGAAACGTGGTATTTTGAG
AGATAGTAAGGTATACAAAGATGAATGAATAAGGATATTT
ACTGAATCATTATTTATATTAACAAGTGATTGGTTATTAA
CCACTAAGGAGTTTGTTAAATGACTTACAATCTCTGTATA
TGATGTAATGCTTTGTAACCATTTGAAGTGATATAAAGGT
TAATGACATAAGTAAATAAGCCTTGATATTTTGGAAAATG
AAAAAACATGGGCTGAAAAACAGTACTTATAGATTGGCCT
AATTTGGTGGGAAAATATGTGTGAGACATAAACCTTGAGA
TATTAAAACTGCATGTCTTGATGTGGTGGGGTTATGGGTA
CATTTAAATTTACTTCTTTGGTTTTTGTGTATTTTTAAAT
ATAAAACTGTGAAATGGTATTGTTACTTTTATAATGAAAT
CCATTCTTAAATGGTAGTTTGCTCCTATCTCCATACAGCT
GTCTCTGGGAACTGGTTTTGATGTAGTGGGAGAGGTACTC
GTTCACTGCAAAAGGGGAACAGGAAAACTGCCGGACAAGG
ACAGAGTGAGGGGAAATTACACAAGACTAGTAAGGGTGGA
GCAGAGCAGCTGGATGGGACAGGTTTTGCAGCCAGTGCTC
TATTAATAAATGATATGCCCGTCCTTCAGTGAGCCCCATC
AGCAAACATCGGTTCTGTGCCGGCTACGGAGGAAAAGAAC
AACAGCCTGTTTGAGCCTCAGAGGGCTGATTAGGGAGAGA
AAAATTGCATGAAATAATTACAAAGTTATGCGTTAATAAA
TCCAAAATAATACAGCACTGACTGTATTATATACGTGGCA
GGGGTGGTGCAGAGTAAATAATCAGAATTCTGAGATTTTG
TTGAGAAAAAGGTAGGATGAAATACAACAATAAATAGGTC
AATACTATCCAAAGTTCCTCAAGGTGTGCTTCAAGCCTGT
TATGCATGTTAGGTTGTCATGACACGTTTATAAAAGCAAG
GGAAAGAGAAAAGAAGAAGGTAAATAGAAGGAACACTTCA
GGTAAAAGGTGTGGCTAAGCTGGTGGTTTTCAAAGCGTGG
TCCCTGAACTGGCAACATTGCCATAATCTGGGAACTTGCT
AGAAATGCAAAGTCTTGGGCTCCACCCCAGACCTACTGAA
TCAGAAAAACTGGCGGCAGGGTCTAGCCATTTGCAGTTCA
ACAAATGCTCCAGGGGATTCTGATGTAGCTAAAGTTTGAG
AACCACTGGTTTAAACAAAGTCTTGGAAGCTGGTGTGAGC
AGGTTGTGGGTAAGGGAAGTGGCCTTACTAGAAGGAAAAA
GTCACATCAGGGATTGATGGGACATTAGATGGGAAATACG
GGGGCTAAGAAGGCTCTATATTGTTGGAGGTAAAATAGAT
TAAGCCTTTTCACAAACAACGTGGTTGGTATTTACATATA
ACTAATATGAAGGAAATTTGCTAAAGAAAAAAAATCCACA
TTCTCTCCTGATTAACACAACAATTAGCTTAAGATTTTCC
CTGTTCCATGTATTTGCCCATATGTATACCTAATGTTCAC
ACAGTTATAATGAAGTTCCGAGGTTCTGTTTATTTTTGCA
TTTTACAGTACACTAATATTTTGATACATTAATCAAGGTT
TCCATTTTTATTTTGGCTTCTCCTGTTGTATTTCACATTT
TAGCTCTGCCTAGACTGTCTCTGGAGGGTTGTTACAACAG
AACCAAATAATAAAGCAATCAAATGTGGGTTACGAATTTC
ACAGTTGAAATCCAGGCCAAAGACAAAGGCATCTGGAAGT
AAATGAACAGTCAGAGCCAGCTTTCCTCACCCCTAAAGGC
TTGATAAAGTTGCCAACTAAGGTAGAGCTGCAGAGAATCA
GAAAGAACAAGTGCATATCCTGGGGTCCATTCCCCACCTG
GCCTGAACCCCTAGAACCCCATGGATATGGCCTAAACTCC
CATCCTGAAAAGAATCTAGCTAGGGAAATGACAAGTGTCA
CAGAGGTCCTTCTACTTAACACCATATGAGAGCAGCAAAG
GCTACAGGTGGCCCAGCTAGGACCTGAGGACCCAAGGCAA
CCTCTCAGAACTCCCCACAGCACGAGGGTGATGTGACAAT
GCAGATGGAATGTGGCTAAGTCAGAGGCTGGCCTGAAAAA
CCTCTGTATTAGGGAACAGAGGACAATCCAGGTCCTGCAT
GGATCCATGGTCAAAGAGAAGGAAGTCAATAGACATCCCA
TCCTAGTGGATGCCCGTAGGAGCAGGTAATGACAAACTGC
TAGGTACTATCTCAGGGCAAATGCAAGCAGTTGGGAATAG
GGCATGGCAACAGGACTTTGAATTGCCTGAGGTTACCCAG
AATCAGCGTAACACGACACACACCAGGTGTGTACCACTAG
TCAAAATGGGGCTTGAAAAGGAATGTAAATCTTACTATAG
AAAATTGAAGAAAGTTATGTTTTGGCTACAACTGAGTATG
TACTTTAAGATCATACTTGCTACAATTACATAAAATGTTT
TCCATGTCTGACAACATATTGCTATTTCAGTTGACAATAT
CTCCATTAAGTGACAACACTGTATTTTATTTAGTCATTCT
CCTATTGTTGAAAATTAAGATTGTTTCAGTCTTTAAGTAT
AATATAAATACTACAACAAAATAGTTATTCTGCAACATTT
ATTTGCCACCTTCAATTATGCCAGACTCCAGACTAAGAAT
GCTGATTCAGAGGTGAAAACAACACAATGTCCCATTGTCT
GGTGGGAGAGTCAAATGTATCTAATGATTATCACCATGTA
ACATGAACGTGATTATAAAAAGCATAGCTATCTTGTGTAT
ATTTTAAAATTATTTCCTTAGGATAAATTCCAGATAGTGA
GATTCTTAGATTATATTGACAAATTGCTTTCTTTTCTTTT
TTATTTTATTTTGTTTTATTTTATTTGAGATGGAATCTCG
CTCTGTCACCCAGGCTGGAGTGCAGTGGCGTGATCTTGGC
TCACTGCAACCTCCACCTCCTGGGCTCAAGTGATTCTCCT
GCCTCAGCCTCCTGAGTAGCTGGGATTACAGGCATGCACC
ACCACACCCGGCTAATTTTTGTATTTTTAGTAGAGATGGG
GTTTCACCGTGTTGGTCAGGCTGGTCTCAAACTCCTGACC
TCATGATCTGCCCGCTTGGGTCTCCCAAAGTGCTGGGATT
ACAGGCGTGAGTCACCGTGCTCGGTCGACAAATTGCTTTC
TTAAAGCATCAATTTAATCTGCAATGAATAACAGTTTCTG
TTATATAACCATGTAACATTCCTTGACTCGTATGTGCTGG
AAATATTTTCTAAGTCTTTTGTTTTCCTTTTTATTTATTG
TTGAGGGGCAAATTGTTAAAAAGTATTTTAATTTCTCTTT
TCCTATGTTCTTTCTTACATGATTTTAAAGCTTAGAAAAT
TACTCCTTTAGAGATATGATACATATTTACTTCCATTTTC
TACTAGTTTTTAAAAATAATATGGTTTTTCAATTGTTTAA
TCCATCTGGAATTTTTTTTAGCAATTAATCAGAGCAATTT
ATTTTCTAAATTGCTAGCTAAGACTATTTTTCCTTTAATA
TTATTTGATGACATTTTTAAAATTCACAATTCTCACTGTA
AAATAATAATATGTTTTCAGATATTAACCTGGTTGAATAA
ATCCTAGACTCTGATTAGCCTGTGACCCCCAAATGTTGAA
CTGATGGCATCCAGAGCTTCATGGGGAGGGAAGAACCATC
AAAAATAGGGGAGCTCCTATTTCATTTTCTAGGCTATCTT
GAGAACGTTGAAAAAAAAAGTGAGGGGATTTTCAGCTAGC
CAGAGAACTAATCAGAACAGATTATTGACCATTGATCAGA
GAAGAATATGAAATATGATGTTAGTGAAGCCCTCACCATT
GAGGAAGGAAGAAGTTCCTTCTAATCCTGGGATTAGGATC
TGGGTGAGTGAGGGAGAAAAGAGGGGCAAAGGGTGACCTG
AAATGTTCTGGCTCCCTTCCTCACCCCAGGATGGAACATT
AACAAGAGGTGTTATAGGGCAGGAGGGTGCATCTTAGATA
AAACCACCCCCAAGATAAATTTGGGAGAGTCTAAGAAATT
CAGTAGCTGCTGTCCTTCACAGACTGGGCAGAGCTTGGGA
AAACCATAGACCTTGTAGAGAAACCCTCCACCGTGGCGGA
TGCTGCATCCAACATGATCCAAGAAAGGGGAACTAGCAAT
CACAGGCACGTGCTGAGGGCCGTCTTCAAGGGACTACACA
CAACAGCATGTTGGAGAGAAAGCAATCTAGAGTTTTCCGG
CACCCCACTGAGATGCATGATAGCTGAGAGAGCGGAAAAG
ACCCAAGTTCCTAAGGAAGCTCAGAATATATGGAGCTCTT
GTCACCAGAGGCAATGGTAAGGACCCCTGTGTGTGCATGG
TGGGGGGCAGATGCCACTATGATGCGCACGAACCAGATCA
AACCAGTGGCATCTTCATCACCAAGCAGAATGAGGGGCAT
TTCAGCACAGGGTAGGGAGGACCAAGGACATCTGAGCAAT
ACCACTGCACCCAGACACCATCCTGAGAAGGGGTAGGAGA
GATCCCTTCAAGCTGTTTAGAGTTTAAGCTTTGAATTGGC
TGCTTTACCTAAAGCAGATCTGAGCAATGGAGATTAACTT
TCCATTAATTGGTACATTTAAATATCTTGCCAATGTCACC
TCATCCCTGCTACCAACAGAAATTAGTACCCACACTAAAC
AATTATAAGACAAAAATTTTACTTTTATTTTTCCATATCT
GAGTAATATGTCACTTTTGAAAGCACCAAACACACACACA
CACACACACACACACACACACACACACACACACACACACA
GAGAGAGAGAGAGAGAGAGAGAGAGAGAGAGAGGCCCTTT
CTGGGCTTTTTGTTCCTTCATTGATTTAAAATGCACCCTT
AAAGTCAGAACAAAGTTTTACATGTGTTTGGGGTATGTTG
TGTTCAAAGGCAATGTAGAAAGACACTTTTTTCTTTCAGT
AGGCATAGCTGGAAATTCATTCTTCTTTGTGCCAGAGGAA
TTCAGAACTCTTTCATGTATTGTTAACCTTGTGTGAGGTG
TGATGGCCACCATAGGTGGCACAGGAAGCTTCATGCTGAG
AGTAAATGTAGAAAAGTAGAACATTTTGGAAAACTCAGGT
TTATTCTTGGCAAAGTCCTTGCACATCCTGTTGTACCCTT
GCATTCCCCAGGGTTGACCATATGTTTGCCTGGGACAATC
TCGATTTACACCTGCTGCCCAAGAACAATTATTAGATGTG
CCCCTTCACAGTGTCCTGATCTGAGGTCCCTGGTCACTGT
AGCCATGGAGTCTTTCTGGCACAAGGTGGCAGCAACTGCC
TATAGTTGAAAACGTACTGTAGCTTGTGGGCCCTTCCAGT
ATCTGAGACAGAGAAAAGGGTCCATTCATTAACCCAGGAG
AGGCTTACAAATACACCACCAGACTAATGGAATGAGGGTA
CCTTAGAATACAAAGACTTCGAATACAGGATAATCTGGCC
ATCCCCTGCCATGAGGCAGGTCACACAACCCTTTTGGCAG
CTGTGCGAAAAGCCATTCTCTGGATGGGGATTCTCTCAGC
TGGTGAAGTTAGGCTTTTGTTCACAAATTTCAAGGAGCTC
CTGGAGAGAAGGGAAGGGTCCACTCCCTGCAGTTTCTGAG
CTCCTCACCTACAAAGACACTCATCCTTGCTCTGAATGTG
CAGACTGCTTGGATATGTTCACCTGGCCCACCAAGAAGGT
GCTTGTTTTCCAGATGATACTTTAATTGTCAGCTCTTCTC
TCTCTCTCTCTCTCTCTCTCTTTTTCTTGTTATAGGTTGA
AATGTGCCAAAAAAAAACATAGTGAAGTCCTAACCCCTAG
TCCTTCAGAACGACCTTATTTGGAAATAGGATCATTGAAG
ATGTAATTAAGATAAGGTGATACGGAGTAGGGAAGGCTCT
TAATCCCATATGATATCCTTATAAGAAAAGGAGAAGACAG
AGACACATGGGGAAGATGGCCATGTGAAGCCAGAGGCAGA
CTGGAGTGATGTTGTCATAAGCCAAGGAATGCCTGGAGAT
ACCAAATCCTGGAAGAAGCAAGGATGGATCCTCCCCTAGA
TGCTTCAGAGGGACTATGGCCTTGCCTGCACCTTGATTTC
AGACTTCTAGCTCCAGAGCTGTGAGAATAGATTTGTGCTG
TTTTAAGTCACCCAGTTTATAGTGCTTAGTTATGACAGTC
CTAGGAAACCAATGCACTACCATCTCACACTTTCTGACCC
CCGTGCATTACTTATCCATTGCTGCATACCAAGACTACCA
TAGAGTCAGCAGCCTAGGACAACACACATTTTTCTCCTGC
TTTCTTTTGGTCAACAGTCCTGGCATAGCTTTGGGTCCTC
TGTAAGCCTTCAGTCAAGGTGTCAGCCAGGTCTGGGTTTG
CATCTGAGAGCTCAACTTGGGAAAAACCCACTTCCAAGTT
CACGTGATGATTGGTAGGATTCAGGTCCCGGTGGGTGACC
AGACTGAAAGCCTCAGTTTCTTGCTGTCTGTGTGCCAAAG
GCTGCCCTCCATTCCTTACCATATGACTCTCTCCACTGAG
CAGCTCACAACATGACAGCCAACTTCAACAAAGCCAGCAA
GGGACAGAGTTTTCCTGCAAGAGATGGGCATTACAATCTT
CTCATTCTGTATGTAACCACAGAAGTGACTTCTCACCACC
TTTGCTGTATTCTGCTGGTTAAATGTAAGTCACAGGTCTC
ACCAACACCCAAGAAAGGGACTACACAGGGGCATAAATAC
CAGGAAGTGGGGACCACAGGAGCCACACCCCACAAGGAGG
AAGGACAGCAAATTCCTCAGGGATTAGGTTTTCACGCTGA
ACTTGCAGCGGCTCAAGTCTCTGTGCTCTCTCCCCAGTCA
CTGTCTCCCCACACACCCAAGAGAGGAAAGATTATTTTTT
CTTCCCCTTTCACAAACTAAGTGCAACTTCTCACTGCTCT
GTGGAGTGACCCTTTTCCAACTTTCCTGCTCTTTCCCTGG
GACAGGAGCAGAGTGGCAAAGCAAAAACAGGCTGACCTAA
GGCAAGGACAGGCTGTGTTCTCCCACAGTCCAATGAGTGT
TATCTTGCTTTGCAGGGCGGGGGAGGAAATGAACCACTGC
TTATGCTCATCCATTTTTTCCTTGCCTCTGCTGGTCTGCT
GCTGGGCTCCGGCGTCAGTCCCATTTTAGGGAACCCATAG
TGCTCTCCTAATAATCCATGTCTCTTCACTTCCCCACTGT
CCTTTGCAGCTAAGTTGGGTTCATGTGACTAATTCAGGCT
AATTAACAGTGGAAGTTTGGTGTAACAATTTTGGGATGAA
GCCAGTGTACCTCCTCCCTCCCTTCCTTCCCTGACTCAGT
AAATTTGGGGGCCAAGTGTTGAGAGGGCAGTGCCACAAGA
CAGAGGGAGCTTGGTCCCTGAGAGATGGTTTGGAGAGCCC
TTGCCACGCCCCACGGGACTTCATTTGAGTGAGAAATAAA
GTCTGTGGTGCTAAGCCATTGAGACAGTAGGATTTTTCTA
CAGCATCAGCCCAGTAACAGGTAGCACAGCTTATCACATC
TGTTTGAATTTCTTTATCAGCCCCCAGGCAAGCTTTTGCA
AAGAAAGTCTCAGCCAAGCACATCTAAATCATCTCAAACC
TGCACTGGGATAGAGAGATCTGCCAGGGCCATTTTTCATG
TGACACTAGCTCTTGGCTCTGTTCTTTACCCCCTTAAAGC
TATGTGACCTTAGAGAAATTATTTAGCCTCTGTGCCACAG
TTTCCAGACCTGTAGTATAGAGTTCTATACTAGTAACTTC
TCATAAGAGTAAATGAGTAAAAAGACGTAGATCAGTGGAA
TTGCTCCCGGCTTGTCACTGCTTTCTCAGCTGGGGTGTAA
GGACACACTCTGTAAAGCTCATCTTCAGCGCTGTTAGCCC
AGGCCTCTGGGGCTTCTCCTCAGGCCACCTGTTCCCAAAA
CAAGTCTCAATTTATTTCTTTTGTCTTTCCCCAATTTCCT
CTTTCAGGCTGTTACCTTCCTTTCATTAACACTAGAGGGT
GCTTCAAGTCAGGCACCGTCTAAAAACAGATTCTCGCTCT
GAGTCCAGTCAGCAGCTGGTGGGTGCTGGGCAGTTGGCCA
AACTTGGAGCGTATCACTTAGAACTGGGAGATGGGCTTCT
CACCATCAGAATGACCAACCAACCTTAAGGTCACATAGCA
CATTCTCCTATTCCAGAATGATCCCCGATTGCTTCCTTAG
AGCCCTATTCTTTCCCTTCCTAATACCTACCAGTACTTCT
AAATCACTTATATTGTATATACTTCTTGCTATGCTAATTG
GGTTAATGTTCCTCTCCCCCAGCAGACTATCAATCAAGGG
ATGTGTCTGTTTTGTTCACTATCCCTTTCCAGAACCCAGC
AAAGTGCCTGGTGCATAGCACCTTCTTGATAAATACTTGA
AGGCTCATTAAATTAATCCCCCTATCTTTTCTCATTCTCT
ACCCCACCACCCCCTCACTCCTCAACACCAGAGTAATCAA
CCTGACCTTGTGCTACTTATCACTGCCATCCCAACCTTAT
CACCTTTGGCTGTTGTCACAGTTTCTTAAAAGGTTTTCAT
TTTTCCGAATGTTTTCCTTCTAGTACATTTTGTCTACCGC
CAATACCCTGCTCAAAAAAAAACCATTACCTACAGGCTCA
ATTCCCAGAGGCTTTCAAGACACACTGACAAACAAATTCA
TCTAGAAGGAACAACTCAGATGGTGAGAGGAGGCTGAACT
TCCCTGAGTCTCCAGAATTCTTATCCATATGATAGAGGTA
GTAATACCATCTGACTTATGGGGTCATTGCAATGCTTAAA
TGCAATTGTGGCAGGCATGGGCACAGGCAGAAAATAGACT
TTGTAATAAAGGATGGCCATTTGTATCAATAATATTCTAT
GATTTTAGTTCAAAGGAATGAGAAATGTTTAGGTTGATAA
AATAAAAACTTCAGCTGAATTAAATCTGAAGGAGTTTCAT
TGAGCAATGAACGATTTGTGAATCGAGCAGCCTCCTGAGC
CAGAATAGGCACAGAGATTCCAGCACAGCCACATGGTGGA
AGATTTATGGACAGAAAAAGGAAAATGACATACAAGGAAA
CGGAAGTAAGTTACAGAAACAACTGGATTGGTTACCGCTC
AGCGTTTGCCTTATTTGAACACGGTTCAAACAGTTGACCA
CATTTAATTGGTCAAAAGTCAGTAATTGGCACAAGTGTAG
GCTACGGTCTGTTTACACTTCCACTTGTTAGAGTTCACAG
TGTATAGAGAAACCCTTAGGCCAAATTTAAAATATGTAAG
GAGGCAGCTTTAGGCTAAACTTGATTTAACAAGGTGAACA
AACAGAAGACTCTGGAGAACTATTTCAAAGGCTACTGAGG
AAGCGGGAGTAGATTTAATCCTGTATTTCTCCTTTCAGAA
GATGTAAGTAGTGCCAAATAGGTAGGAATTAAAAGAAATT
AGATTTTTCTCCATTAGAATTTCCTAAAAATTAGAAATAT
TTGAAAATGGAATTGACTTGATTGAGTTCCCTGTCCCTGA
GATAACCAAACTAAGACTGAATGCCTACTTTTAAAAGAAG
TCTCTGAAAATACTGTTTATTGAGTAGAGACTTGAATTAG
GTCACTTCTAAGGTCTCCTACTTTATGATTCTATGACGAT
GTAGGATTACATGAGAACGCTTTCCTAATGTCTTTGGGCC
ATTAATTTCTCTCACTCTTTGGAGGTTTTATTTTTTTGAA
TATGTGAGACCTGCTTTGATATTTGAGTTTTCCTATTCCT
TCCCAATTAGGTACTAAATTTTTTGAGGACAGTAACCGTG
TATATATGTCTTACTATACTCCCTAATATTCCTAGCACTG
TGATCTGTGGGTGCCTGATAAAGATTTGTTAAAGAGAAAG
GAAGCGCTTCCTTTTAGACAGGAAAACTCCCATGCCAAAG
TAGGTAGAACTGCAAGATCCCTTTCTCTTCTCTCTTTCAA
AATGAAGCTCAGCTTCATGAATTGAACAGTTAGGAAGGAG
ATGACCCCAGGAACACTGGGGATCCTACGTGTCAGCTTTT
GAAATACAGAGTGGAACTTCATCATTTACTCTCTCCCTTC
CCAATTCTCCCTCCCCCACCTTACTTGAAGACAATACACA
GGCCTCTCCCCACCATCTCTGCTCCTTGTAACTAGGCTTA
TAACTAGGGGTATGTCATAGCATAACCCAACTGGGTATGT
GCTGGTCTGATAATGGAAGAAAAGACCTCAAATGAGCTGC
TAGTCCTAGCCAGCCTATACCAGCAAAAGTCAGAGGAGTT
TATGCAGGACTGGATCCTGAAGATGCTGGATCAAGGGGCT
GGGAGCATCAGGTAGGACAGGGAAGAGTGTACTGATTTGG
GATCACTCTCCAGAGATACAGGATTTGACACCATAGCAAG
GACCCCAGGAGGTGATGTGACCTGGCTGCTCAAATGGCTC
CTGAAAGCAGGGAGAAAGTGATGGCCCAAGCTTGATGTGA
TTGAAATGCCAGCACTACCCCAGCAGACAGTAGATGTAGA
AATAAAAAAGCTCAGGGAAGTCAGTATGCTAGAGTGGATA
CACCATGAGGCTGGAAGGCCTACCAGATGATTCAGTTCTA
TAAGAAGGGCCAGAGGCTATACCATTTACAAAACCCAAAA
GAAATGATCTAGTGAGAAGGAAAATAGCATGACTGAAAAT
ATCAGTTGGGAATCTCCTCAATAAGCCAGGACTGATGGTT
GGAAAGGTAGGTAGAGAATTTTTTTTTTTTTTTTGAAACA
GAGTCTCACTCTGTTGCCCAGGCTGGAGTGCAGTGGTGAA
ATCTCAGCTCAATGCAACCTCCACCTTCCTGGTTCAAGTG
ATTCCCCTGCCTCAGCCTCCCAAGTATCTGGGATTACAGG
CGCACACCACCATGCCTGGCTAATTTTTTTTGTATTTTTA
GTAGAGATGGGGTTTCGCCACTTGGCCAGACTGGTCTTGA
ATTCCTGACCTCAGGCAATCCACCCCTCTTGACCTCCCAA
AGTTCTGGGATTACAGGCATGAGCCACTGCGACCGACCAG
GTAGAGAATTTGACTCAGTGATACCAATGGTGATGATAGG
CCCAGCGCCAAAGAAACCAGGTGGTGGCACTTAACTGCAG
AAGCCAGGTGGATGAAGTTATTACAATGCGCAGTGGGGTT
GGATTGGCAGTCAAGAAGATCTGACCCACAGAATTACGGA
GATGATTAAAGGAACACGGCGCCCATAGAGGCAAAATAGA
TACTCGACCAACAAGAATGTTTCTTAGCTTAGACCACTAG
AAGAAGTCAAGGATGGATAATAAGGAGTCTGAAAGCAGTG
GCCCCAATACAATGTCATGATCCTTTGGCCTTTTCTGAAT
CTGAACCAGTTTTCAGAGTTGGACTCAGTCAGGTCTCTGG
AAGAAAGAATCGTGCAACACCCCAGTAAACATACAGAGTA
ACAATTCCATAAGCCCTTCCCAAAGGGACCCAGGATCATT
TACCTGGGTAACTGTACCAAACTGGCATGTTGCCCAGAGA
ATCAAAGCATCCTCATGGCTACTGTTCTAACTAGTGGGAC
ATGTGGGAGCCAGGTAATAAGTAAAGTCCTGGCCAAGGTC
CAGCTTATACCCAGTGGTAATTTCTCCAGTCTCTGAATGT
ATAATTGGGATTCATATACTAGCTACTTGGATCATTGGAT
CCTAGGACTGTGGGCTCAGAACTATCACAGTAGGACCAAG
TGAAGCCTCGGAAACTGCCCCATCCCCAGCCAAGATATAA
AAACAATATCATGTGTTGGGGGTAATTCTGGATATTAATA
TCACCCATAAAAATCGAAAGGATACAAGAATGGCAGTTCC
CATGATATCTCAATTTAATTCAATAGTTGTCCCCTGCAGA
AACCAAGTGGACCCTGCAGGATGACAGTAAATAACCACAC
ACTTAACAAAAGAGTAACCCCATTTTCAGCCACTGTGTCT
GTTTACCTGCTACAAGCAGATTAGCAAAGCCTCATGTACG
TGGTATGCAGCCTTGATTTGGTGAATGCATTCTTTGCTAT
TCCCTTCAGAGAAGAGAGTTAGAAACCAACTGCATCTACA
CAGGTGAGTAACAATACATATTTATATTTTCGCCCCAGGG
CTATGTTAACTCCCCTGTCCTCTGCCATAATATAGTCCAA
AGGAATCAACATCATCTAGATATCCTTAAAAATGTCACAT
TGACCCATTATTTGATGCTCTTATGCTGGTCAGGCCACAT
GAACAAGAGGTGGCTATATTTTGGAGGGCTTCGTAAGACG
TGTGGATCAGAGGATGGAGGTAAACCTATGAAGATTCAGG
GACCTGTCACATAGTAATATTTTTAGGAGTCCAGTGATAA
AGAGCCTGCCAAGAAACCTCATCCGAAGTAAAGACAAGGT
ACACCTTGTCTTACACCTTGCGCCTCCTACCACAGTGAAG
GAAGCAGCACATCTGACAGGCCTCTTTGGTTCTGGAGGCA
GCATACTCCACAGCTGGAAATACTGCTCTGGCCCATACAC
CTAATGACATGAAAGGCTTCTACCTTTGAGTGGGGCCCAG
AGCAGGAAAAGCCTCTGCAGCAGGTCCAGGCTTAGCTGTA
AGCAGCCCTGCACTCATTAGTGTTGGAGGTCTAGGTGGTG
CGAAAAGATGCTATGCGGAACTTATGGCAAGCCCTAGTGG
AAGAATCACTCCCTAGTCACGTGGTCCCCTAAGATTCTTT
TGCAAGGCCATGGCATCTGCAGGGGAGCATCATGTGCCTT
TTGAAAAACAACTCCTGGTATGACACCGAGTCCTAGTTGA
GACACAGTACCTGAACACAGGACACCAAATGAGTATACAT
CTGGAACTACCCATCATGAGCTAAGAGTTATTACACCCAC
CAAGTCATAAGGTCAGGCAGACCCAGCAGCAATTCATCAT
GACTTATAAGCACTTTAGCTGGGATCAAGCACAAGGACCT
GAAAGCACAGCAAGCTGCATAAGCAGGCAGCCTGGACCCT
CATAATAATTACCACTGTTACACAAGTGCTCCACCCCGGG
CTCATAAGGGGCCACAGAAGAGCATACTTGATAGCTAATG
GCAGACAGGGGAAAAACCCAAGCTTTGTTTATAAATGAGT
TGGTTTGGTTCAAGTCGAAAGTGGATAGCAGGTGTACTAC
AAGGAATGGTCTTAAAAGACAGAGTCAGGAGAAAGTCCAT
CCAAGGGACAGAGCTTGGACAGTGCACCTGGTCATCTATT
TTGTGTGAAAGGAGAAATGACCTGATGTTAGAATACATAC
AGAGTGAAAGGTGGGGGTAATGGAACATGGAGGGACAAGG
GAGTGGGCAGGAAGTGTGAAGATCTTTGTATCACATGCTA
ATGCTCACCAGAGAGAATCCACCATGGAAGAACCACTAAC
TGCCAAGTAGACAGGATGGCTTGGTCTTCTGACATCAGCC
AGCTTCAGCCATCGGCCACCCTGGTGCTAACACAGTGTAC
ACATTAAGGAAGGTGCACTATCAGAAGAATGGAGGCTATG
TATGGGCCCAGCAAACAGTATAGGCTCCCACTAATCAACA
CTGAGTTAGTTACTGTTGCTATCAAACATTCAACCTGCCA
GCAACAGAGATGAACACAAAGCCCCCACAAATAGCACCAT
TCTTTGAGAAGACGGAGACCAATAGCCTCCTTAGTGGCAA
GTTAACTTTTTGGGGGCCCTTTCCATCCTACGAGGACCAG
TGATTCATTATCACAGGAGAATGTGTATTCAAAATAGCAT
CCTAACTGAATAATCTTAATCAGTAAGAAACATATTCATT
TCCATTCTCAGACTCAAGTCACTCCAGAAAGATTATGCTA
AGAGGTGCTGATCATGTTCTCCAACAGCAATTCATACCAA
CATTCTAGAACGAGCTACAGCTAAAGTCTTAGGCTAAAAT
GCTCCCATCTATGAAATAATCTCCTGGGATTCTTTACTTT
GTTCTTTTGCCAACAGCCTGTACATGAACTTAAACTGTCT
CAGCACTCAACTAACTGCCTTTGGAATGCCTCCTGTGTTT
AGGCGTTGAATATTGTTGAACTGCCAGCTTTGCTATCAGG
GAAGTGGTGGTTGAGGTTATAAAAGCTTGCTAAATGCCAT
TATAAAATGATTATTTGTGCTATACAAATACTTTCTTCCG
TTGTCATTTGGAGGAGTGACAAGTCTCATAGTTCACCTTC
CTTTGTGAATTTCTAAGTAAGTAACCAAGGACTTGTATGA
ATGCAGGTGTTTTTAAATAATGTTTTCTTCAATACCTCTT
AGTATTTTACCTGAGCTAGGAGGGACCATGTGTCTTTCCA
GCAGACAACAAGGGTAGAAAAAGCTTACAAAGTGGGTACA
GCGAGCAGAAAGCTGCCATAACACATAAGGAGGAGGAGAA
GCATTGACTACCAAGGAAAGGGACAGGATTGGGTGAGCCA
CATGGGAACCTAAAGCACCTCTGTCCACTGCTCTTCATTA
CACACTAGAAAGCACATTTTAGAGAGGGAAGAGATCCATA
TGGATTGTTTTGCAGCACAAGTAGCTTTCCTTTCTTGGGT
TAGTTTTCTGTTTGCTGGTTTTTACTCTCATGTGTGTATA
TTTAACAAAGTCATTTGCTAACTGGGGGATTGGAGGTGGG
AACTGGAGGACAGGGAATGGACAAAGCTCTTCCCAGATCT
GACATCTGGTCAAGCCTGATTCCGGAGTCTAGGGCCTAAA
ATCAGAAGGTTATAGTGTCATATATCTATGTAAAGGAACC
CCTGGGGCTTTGTGCTGGATAAGAAAATTCAATTGTATCC
CCAAGAGAAGCAGCCAGTATGGAGTTTTCTCCTCCATAAA
GCTTCAGAGAAGGGACATCATGGCTCTGAGAAAGTGCTCT
GGAAACCAGACCAGTGCATTACAATTAATTGTACTTTACT
ATAATTTTTGGTTTCTGTAATCAAAAAGTCTTCAAAGTGT
TCAAAAGTAGATAAAACAGAAAAATATGCCCTTAAGGATG
CAAATGGCAGCAACATTTACAAAACGGTGAAAATTTGACA
AATGTTTACTTAAGAATATAAATTTAATTCAGAAGTGTCC
TTAGACAAATTGATGAATTTTTAATCTTTCAAATGCGAAA
ATAATGGAAAGGAAAAGGAATGAAGGAAGGAAGGGAAGGA
GGGAGGGAGAGGACCCTTGAATAGATGAAAACCATCAAAG
GGATTTTTTTTCTTTTGAGAGTTCGATCATGATAAGACAC
CTGCTCCCTTTGCTACAAGCCAAGCTAATAATATTCTCAG
CTAATGTTTAATGAAAATTAACTGCATACTAAGAACTTTG
AATTATATGGATTATCACATTTGATCCACATAATAACTTT
ATGAGATAGGTGCTATTTTCTCCTCCCATGTCATTTTCCC
AGTAAAAAGTAGAACTGAGATCTTAACTGAGAGGAGGGGG
GAGTCTGACTCCAGAGTCTATGTGATCAAACATGACACTA
TACTGCTCCATGAGGAGTGGAAGGGGGGAACCTAGCCAGG
CATTAGCTACCTCTCTACCACCTACAAGAAGGTCACTCAT
TTCTGGAAACGAGTCTCGGAAGGCAAGGCCACTGTATACA
GTTCTTCAGGTTGTGAGCTGCTCAAGAGCGCCATTACTAA
GGAGATACCACTCACATTGTAGATGTATTTTAACTAATAT
GAGAGGATTAATATAGATGGAGGTGAAGATCTGGAGCTCT
AGCACTGGAAGCTGCTGACCAAGTCCTGGGAGAGCAGCAT
AGACTGCTGTGCACGCAGTTACCAGCACACACAAGTGCAC
AGTTGTCCTGTCATGGCTGAACTCCAAGCACCCATAGAGT
TGTTTCTCTTCCTCTGCTATTGCTTTCAGTGACTCAGTTT
CTACCCCCAATCTGCCTTCAAATTTGGATGGGGAATCACA
CGGAGAACACATGCTGCCATCTATGGCTATGGCAAATTGC
ACAACAATATACCAACTGAATTTATTCTTAAGAAAGAGTT
GCCCTTTCTAATTGGCTCAGAGGTGCCATATTATTGTATC
TATCAGGGGTCCTAGTGAAAGTCCCAAATTACAGCTTGCA
GCACCCCCCATTCCCTTGTGCCCATTCATTGTTGAGTGCT
TCAGCTGTACAAGCCATTTTAATGTCAGTTTCAGACCAAC
AGAGATTGGAAGATCACATCTTTTACAAGGAAAAAAACCC
ATAAACTATTTTCCAAAGGGAAATATTGGGGTATTTTTCA
AGTGTGTCATCTATTTGAGTAAGCCACACTTCTCGGTGTC
TTCTTTCCATGAAAATCGTCTCATTTACTATATTATGCTT
TGTCAGGAACATGAATTAGTAACCACCAGCTCATGCAGCT
CTGAAGTCAGTGACCCAAGCTGCCCAAAGTGCTTCTCTAT
GAGAGTTGGAGGGGCCAGGTCAGCTGCCAGCCAAATGGCA
GGGGAATTCCTCTCCTGAATTTTGAATTTTCCCTGCCCTC
CTGCCCAAGTTGTTGCATCACTTGTCTGGGAGATGCCTGA
ATGGGCTGGTAAGCTGGGGCACCCTAAATAGTCTGAGACC
CCGGACTGGAGGGGACACAAGAGGAGGAAGGACATGGATC
ACTGTTTTCTTTCTTGAAGCTACTGTTACCACCCTTGGAA
AAGTTCTTCAGGAATAAGTGACAGTAAGAACGACAAGGGA
TTAGGACTGGCTTCCTCTTATAAATAATAAAATCCAAAAA
GAAGTGACTTGAGGTGAGTGACAGAGCTATGCCTTACACC
CCAACCTTCTGTTGCTAGCTCCAGCTGCTTTCCAACATAC
CACCTTGACTTCTCAGTCTCCAGGTTTAAAGAAGAGCAAC
TAGAAGACGTCCAAACACCTGCATCTCATAAGAAGAAAAG
TCCACCTGGATCTTGTTTCTCGACTGAGATGGATGGAGAG
GCCACAATGAAGCTCAGAGAACAAAAGGTAAATGAGGCTT
TCTCCTGGAGGTTGGGATCTTGCCTCTGAATGTGGGGGGT
GAACTGCAGTCATAGCTGTCACACATGCTCCTCAGTGCCC
TTCCCAGAGCAGGTGGGCTTCTTCCCAGGAGGCCAGTTAA
GGGTTCTAGGGTGCAGAACATAAGGGCTCCCTCTCAGTTC
CCTATTATTCTGCTCACACCCACCAGAGTGCATGGTTCCT
TAGAAGTCCTGGATAATTTAGAACCAAAAAAATGTTACAA
AGAGAAGAAACACGAAGAACACGCGGGAAAAGCTCTTCTT
TCATAGGGGAGAGGAACAGAACATTGGCCAAGTTATTGCA
GCAGCCTCAGGCTGCTGCAGCCCCTCCTGAGTCCTGGTTC
TGTGCTCTCTCCTCTATACCACACTGACTCCTTCCCTTCT
TATCTGCTGCCCAGGGGATATGGGGAGGGGATAGGAATGA
ACTGGGGCTCAGAGGGCCAGTAGGCATCTGGGAAGTCACA
CAGCAGCCTATGCTAAAGCTGAGGTGAGGTGCATGCTCTT
CCCAGCAGAACAAGAGGGACAAGAGAGTGCCCTCAAGTGG
TCTCATCCCCTAAAATGCAGTGTGCAGTAACAGAAGTCTG
TGGCCGCAGGCTACTGAATTATGGCCCCCTGTCTCCTGGA
GAAAGGATTTCTGAAGGTCATTGGCAGAGAGGGTAACTTG
GAGACATTCTGTTGAATATTATCCTTCCAGCCTCCAATCA
AAGCTGATAATTCCCTGGAAACATTTTATCTTATACTCCT
GCTTCCTCATTGCCCCATGGAACCGGCTTTTCTTCCTGAA
GCCCAGAGATTGCTGCACCGGTGGCTTCAGAGGAACTGGA
TGGTGTGATGCAGAGACTTTGGCCCCAACACATGCTGCAT
CAGCACTTAGTGCTTTAGAAAAATTTGCCCAGCGGGTGTC
TAGGTACCAGCCCCAGAATCAGCCAGGACTTGGCGAATAT
TACTCAAATTATGAATTAGGTGCAAGAACACCCTGGGAGA
GTCTCCGGGTGGGGACAGGAAGCTCTGTAAGGCAGGGAAG
GGTCTGAGACTGCCATCGCAGTGCCCAAGCTAGGGGACTT
GCTAGAGGGAAGGCACAGAAACATGCATAAAGAGTCTATC
GACTTTTAAAGATCTGGCCACCCTTGGGGCTCAAACTGGA
CAGAGCAGGGAAAGGCCTCAGTGGAGAGGGCTGGGCAGAG
CCAAGCTGAGGTGACAACTTGCCAAGTCTCATTGCAGGAA
AACAAGCTCAGGGCCACCCCATGGACTCTCTACTTTTCTC
TTCTGTCCCCTCTCTTCCCTTTTCCCATCTTTCACCTCCT
ACCTCTCCTTTTCTCTCCCCCTTCTCCTACTTCCTTTGCC
TCCTTTTTTCCCCTGTTCCCTGTTTTCCTCTTTGTGATTC
CCTCCTGCACAACCTGTGTCCCAAACTGGCCAGTGGCTTT
GCATGGCTTAAACTGTTGGGGGAGTGAGGGGGTTTCTGCC
CATGGGCCAAACCATTGACTGTTAGCGCCTGTCCTTAACA
GTAGTGAGGAACATAACAGAGTAGGAAGAAAACTCACTGG
CTAACTTTAGTTTGCTTTTTAAAAAATCTATAGGTCCCAG
AAACAGAAGCAGTAGATAGATTCAAAGAGTAGATTTTTAA
TCACTCAAAAAGCATCCATGAATACCCTCTAGGGAATACA
AAAGAAGTATAATGTACAATCTCTGTCTTTTTTTTTTTTT
TTTGAGACAGAGTCTTGCTCTGTCACCCAAGTGGGAGTGC
AGTGGCATGGGCTCACTGCAACCTCCACCTTCTGGGTTCA
AGCAATTCTACTGCCATAGTCTCCTGAGTAGCTGGGATGA
CAGGCGCGTGCCACCACATCGGGCTAACTTTTGTATTTTT
AGTAAAGACGGGGTTTTACCACGTTGGTCAGGCTGGTCTT
GAACTCCTAACTTCGTGAGCCACCCACTTCCGCCCCCCAA
AGTGCTGGGATTTCAGGCATGAGCCACCGCACCCAGCCAC
AATATGTCTTTTTCATCAGCAAGTGGTGAAAGACCTTTGA
GTAGTGATCAGTATGGTGTCCATTAAAAGAGGAGGGTTAC
TGTTCACAATAGCTGTGCATTTCACATCTACAATGTGCTA
GATCCCCTTTCAGAGCATGATGGTAGAGCGATGAAACACA
AAGCCGTCCCCTCTGGAAGCTCCCCAGGCCAGTGGCAGAG
ACCAGAGAGGGGTGAAGGTCAGTGTAGATTAGGGGACAGA
GTGGGCTTTCTAGAAGTGGTGGAGAAGAAACAGAATAGCA
CCCCAGTGCAGAGAGCTGCTTGGTCTGAGATTTAATTTTT
AACTCCTTGTTACTGACCAGAGGCACACTAACAGTGAAAC
AGAAATCTTCCCTTGAAAAAACCAATTCCCCTTCTGTGAA
CAGGAAGTGGCGAGGAGAGGAACAGAAGTGGACTACTCCA
GGCTCATTGCTGGCACTTTACCACAATCTCACTTAAGCTG
TGAAACAACAACACCATGCAGATTCCTTCATTCCCCTGAA
AAGGAATCAAATCCCTGAGACTAACTTTCCAAGGTCCCAC
AATTCCAACTAGAGTTTAGACTTTAAACGTGGCCTTTCCA
CTACATGGTGCTCCCACAAACTCAGAGCTCCAGGCTGGCG
AGTGGGTGCCCGGGCTAGAATCCTACAGAGGGAGTTTCAC
CTCTTCTGAACACAGAACCCTTAAGGGTAAGGGACATTTT
AGCCTCGTGGACGTGACCAAAATGTGCATGCTTAGGAGGG
TAAGGATAAAGTCATGCTTTCTCAGGGAGGGAAGTGCTTG
TCTTACTCTCAGATATCTGCAACCCAGCCCCTGCACCGAG
CAAACCGAGATCCCAAAACGAGAAGATGCTTGTTCTCTCA
AGTCCCCACTGCCCTCACTCAGCTTCTCTCAGGCCTCTTT
TCATTTAGAGTGTTTTTTGCAGGTTGCCAACAGGAGGGCA
GGATGGAAAATGCCTTTCTTCCTCATACTGTGCCTGCTAC
AAGGTGAGTCCCAAACCCAGCCCAGGTTCGGGGCTTACAA
AACCAGACCTGAGTCTTCCAGGCTGCCCTAAAGTTCCTCA
CAGGCTGGTATGGTAAAACTGTCCAGGTATAAACCATGCT
TAGATGACAAATGGCCCCATCTCCACGCTGTAGGAGATTT
TATTCTGATAGTAATAAGGAACCATTGAGGAATACAGTGA
GCATGCACCAAGATTACCCAGTACCTAGAATCTAGTTCCA
AATAGGTGCTTAATAAATAATGACTGAATAAATTAATGAA
TGAATGAAAATTCTATGATAATACCAAAAAAAAGGATTAA
CAACTGGCTTAAAAACAAATCAGAGTTTTAATGAATCAAA
GGTAGCCAATAAGGCCAGGTGCGGTCGCTCACGCCTATAC
TCCCAGCACTTTGGCAGGCCAAGGCAGGCAGATCACGAGG
TCAGGGGTTCGAGACCAGCCTGACCAACATGGTGAAATCC
TGTCTCTACTAAAAATACAAAAATTAGCTGGGCGTGGTGG
CACGCACCTGTAGTCCCAGCTACTGGACAGGTTGAGGCAG
AAGAATCGGTTGAATCCGGGAGGCAGAGGTTGCAGTGAGC
TGAGATTGTGCCACAGTACTTCAGCCTGGGCAACAGAGCG
AGACTCCATCTCAAAACAAAAACAAAAACAAAAACAAAAA
AAAAGTAGCCAATATTTGAGTAAGCACTCTGTGTGATAAA
ATCACGCCACCTTTTTAACCTCCTGCTGTCCCTTTTAAAA
TTTTTCAGTAACAGCAGCCTTCCCCTGCCCCCAAATGACA
ACTCAGGCAGGCCCATGATTTTTCTGCTAAGTAACAGTCC
TAAATTAATTGCTTTAAGTCTCAAACGTTCTGAATTTGAT
CATTAAAAGTTTCCAGTTAAATGCTTTGGTCAGCACTTTA
ATCTTCATTTAAAGGTATACTACCTCACCCCCTCAAGGCC
TGCAGTCCAGTTAGGGGGTGTGGTTGCTGCCTTCCCACTT
CCCCACCCTCTCTCCTCCCCCTCTAGGCAGCTGCTGCCTG
AGACCCCAGCAAGGTGGTAGCAGTGGGAGGGAGAAGCTGC
AGGAGGGCAGGCAGCTCTTACTTGATGGATGGCCTGGAAC
TATCTGGCCTGGCAGGGGTTTGGAGCTGGCTGTTTGCTTC
TTCCTCTGTGGGTGCCTTTCTGGACACATGGATGGCTCCC
TGATGACCCATCTCCTTCCTTTGCTGCAGGTTCTTCTTTC
GCCCTTCCACAAAAAAGACCCCATCCAAAATGGCTGTGGG
AGGGCTCTCTCCCCTCCAGGACCCATCTCCGGACCATGGG
AACACTCACGCCTTCGTCACCCCTCTGCTGGAGGGAGGAG
AGCTCCTTTGCAGGTATAACCTCTACCCTCCCTTTGTTCA
ACCATGAACCTCAGACCTCTCAGGCTCTCTCAGACCAAGT
CAGGCTCCCTACAGCTATAGGCAGCCCTAGCCTCTCCTAA
TGGAAGCCATAGCAATAGACAATTGCTGAGTAACAATGAT
GGGATGAGAGCCAGGAAACCCACCTCCACGGATGAGCAGA
GAATTGGCATCAGGGCCCCCAGGTGGGTACACATCGACCC
TAAAATGCTGGCCTGGTCTTGAATTCTTACGGTAGTTAAT
ATAAAATTTCCCAAACCTCAATTATTATTTATAACAAAGA
GCTACTGATCAGTGATCTATCAAATGAATCCTTAAGGTAT
TGGTTCTTAACTTCGGTATTAATAAAAAATTATGTGCATT
GCAAGGGTCGATTAAGGGTTCTTAATCAGCTTTCTACTGT
AAAGTCAGACCACCTCATCCTGCTGATTAATGGAATCATG
CTCCTCTCAAATGTGCCACATGCAGATCAGGAGAATCCCT
GAAATCTGAGGTATGCACACTTTATCAGGGCATCATCACT
GTTGTCCTGAAATGGTCCTTGTTTGTCACTGTGAATATTG
CAAATATTCACAACTCGGTAAATTTAAATGGTAATTTAAC
TTTTTCATTAGTGGCATGGTTTGGGTTGTGTTGTTTAATT
AAACTTACAGTGAGTATCAGTACAGCCATAACATTTATGA
CCTCTACTCTTCCGGTAATTAGACCTGAATACACACATAA
TAGGCAGGGTAGGTTTCCCGGGCTTGTGCATTCACACAGG
ACCCCATACTCAGAAGGTACTCGGCTTAATGCTTTGCTGT
TGCCATGTTGAAATTCCTAATAACTTTTGAACAAGAAGTC
CTGCATTTTTATTTTGCTCTGGCACCCACAAATTGCTTAA
CTGTTCCTGGTAATAGGATTATATTAGGCCATTTTTACAG
TGCTATAAAGAAATACCTGACACTGGGTAATTTATACAGA
AAAGAAGTATAATCTTGCTCATGGTTCTGCAGGCTGTACA
GGAAGCATGCTGCCGGTATCTGCTCGGCTTCTGGTGAGGC
TTTAGGAAGCGTTTGCTCATGGGGGAGGCAAAACAGGAGC
GGCACAGCACATGGCGAGAGAGGGAGCAAGAGAAGGGGTG
AGGGGAGGCCCCAGATCTCATGTGAACTGAGAAATAACTC
ATTTAGCCCCCAGGGGATGGTGCTAAACCATTCATGACGG
ATGTCCCCACGACCTAATCACCTCCCACCAGGCCCCACCC
TCAACATTGGGAAACACATTTCAGCATGAGATTTGGAGGG
GACAAACATCCAAACCAAATCAAGGATATTAAACTGCACT
TTCTGGGGTTTAGAGGTCCTAAAGACAGAACAAACTGATA
GGTGCCAGGCATCCACATCCTACCGCAAGATGCTGAACCA
CATGTACAGGGCTGTAGAAAGACACCATGGAGCTGGTCCC
AGCAACAGCCCCGCGGGAATCTGTCCAGGCCAAATGAGAG
AGGGAGAGAATCATCAGCGGCTGCAGAGCTCTCTGTGTCA
GAGAGATGTCCCTGTGTTGTGGTCCCCTCCACTTGTCCCA
GGGGATGGTAGACATCACTTTTTCCTCACTTTAAGCCAAG
TAAGAGAAGGAACTTCCAGAAAGTCACTCAACAAGCTTGC
CCTTTGTCTCGATTTCTTCTGACCGCAGGACACAGGTGTG
CCTCCTGTGTCTAAATGCAGGGCCTCCACCTAGAGGGCCA
CCCAGAGGGGACTATGACCACAGAGCAGGGCAGATAGCCA
GAAGTCATAGGCTTGTGGGTGGTGGCCACCAAAGGCCAGC
AGAAGAACATGCAGTTCTCATAAGGAGAGAATGACAGCCA
TATACGTTAAAAATATATCTGGTAGGCCAAAAAGAGGCAG
CCTTGGTCATCTGCCATGCCCAGAAAGCACCAAGGGCAGA
TCACAACTGTCTCATTCACCTCTCCTCTCCCCACTCTACC
CAACCCTGCAGGGACTCCCAAACAGAAGCTTTGAACAGGG
GAAGGGGTAGAGCAAAGCAAAAGACCCCAACCGTGCCCCC
CTCCTCCATGACAGACTCCAAGCCCAGCTGGGAGAAAGGA
AAAGGTTTCGACTGGGCAAGAGATTGGAGTTGTAATCTTT
CATTGGACTGGACTGGTTGTATAAGTTTAGACTAAGCGGG
GCTTTTTATTATCCAGGAGAGATTATGAAAGCTACTATAC
ATGAGATTGTGCCTGAGATTTCATCAAGGATCAGAGATGT
CCATGGAGAAGGTATGAAGAGGCAGTGAGAGAAAGAATAA
ACTTTGTTTCTGCTTGTACCCCATCACATTTAAGTCATCC
AGGAAGCTGGCCATATATGTGGTTCAACTACAAATTGTCC
TTATGCCTGTTGCCAAGCAGACATATTCACAGTACTGCTC
ATCTGTGCTTATATGGTGGCATTTGGTTGTTTCTGTTTCT
ATGGAAAAGTGACTAGTGTGAAGAATTTTGCAACCTCTGG
TCCAGACAGGTACCCAGCAAGCAGAACGGGATTCTTGTGT
TTCAGGGCTCCTCGTCTTTTGCCCATGAAAGATACACTGA
TATGTTCTTACTGTTTAGCATCTCTCTTTTACATTCCATG
CAAACCAGAGCCCTTCCATCAGGGAATCATCACTGGTGTC
CTGAAAGGGTCCTTGTTTATAATTGTGAATATTTTTGTAT
TTTAATGATAAATTATCATTTAATGTTATCGTCGGTGGCA
TCATTTGGACGGTGTTGTCTAAATCTACAGTGAGGAGTGA
CTGAGTGAGTGAGTGTCAGATGTTGCCTCAGCCCTTATAC
ATGTGCTCAGATAGCATCATTTTAAACATCTGTATTGGAG
CACAGGGGAACCATGCTCTGGATGGACCAGGATAGCACAG
GATAAGTGTTAGCTAAATAGTGGGTAAGATTATGATGACA
TTTTCATCTTCCATACCTTGGGGCAACATCGGCTTTCCCA
ATGGCTGAGTTCTGCCATTTCTATATTGATTCTGTTCCAT
GTTCACAGTGGCATTTTCTGACCTGACCCCTAATTCTGGC
AGAGTTCAAAGCTCGTGACTCCCCAAACAGTGACTATGCT
CACCACTCCCTCTCCTTTGACTTCCTTCTCTTTCTACAGC
TCCAAATGCATTGAAGGGCTCAAGGCTGGTGTCTGGGGAG
CCTGGAGGAGCTGTCACCATCCACTGCCGTTATGCCCCCT
CATCTGTCAATAGGCACCAAAGGAAGTACTGGTGCCGTCT
GGGGCCCCCAAGATGGATCTGCCAGACCATTGTGTCCACC
AACCACTACACTCACCATCGCTATCGTGACCGTGTGGCCC
TCACAGACTTTCCACAGAGAGGCCTGTTTGTGGTGAGGCT
GTCCCAACTGTCCCCGGATGACATCGGATGCTACCTCTGC
GGCATTGGAAGTGAAAACGCCATGCTGTTCTTAAGCATGA
ATCTGACCATCTCTGCAGGTATGAGCTGATGGCTGATGGG
TCAAGCTTGGTGAAGCACGTTCTAGGAAGGAGGAAGTGCG
AGAGAAGGCTCAGAGACCTAGAAGGGCTTGAAACATTAGG
GAAGTGACAATGAAAAGCTGGGGCAAGGCAAAGACTTTAA
GAAGTAGGCTTTCATTTCAGAAGAAGGCGACCTTCAAAAG
AAAGGGAGATTTTAGGAAAAACTTCCCCCAGTGAATGCAT
GTACACTCTCCCACCCGAATCCCCCAAATGTCATGAAATA
TATATTTGGAGATGGCTCCAAGAATGGGATAATGTGGCTT
CTTAGGATCCTGATAACTACATGTTCAGACATGCAGAGAA
GCGGCAGCACTGCAGAGGAGGTGTGACAGGCAGGACAGAA
GAATTGCAACTGGGCTGTCCCTCACACAGACTCTTGCTGA
GCCCCTCAGCAGGCCTCTGACAGATCCCAGGCCTAGGCCC
TCTGTGGCAGGTTCTGGTTGTTGATCCCAAGTCAGGCACC
CAGAGCATAGGAAGGGCATCCAGGCTGTGAAAGGCCACTT
GGCAGAGGAGACAGCATGACAGGAGGCAGCCTGAGAGCAG
GTTAATTCTATTAGATGCTGTTCTCCAGCCGCCTGCTGCA
ACTGGCTGCTCGGCTAGAACTGCAGTGTTTCTTTTGTCTT
TTTTGAAGACCAATACCTGCTGGGAGGTGGGCCTTAGAGA
AAGCAGCTTGGGGGTTCAAGACAGCTGGATAGAAAATATG
TGGGCATGGGTAAAGGAAATAGGAATATAACATGTCAGTG
TCTGCCACAGACTAGAGAATGTCTGCCACAGATTGGATAA
TGAAAAATTTTCCTATTTTTAATTTTATCCAAACTATTGG
TCAAAGACTGCATCTCTTAGTGAGGTTGCATTCCACTTAG
CAGACGTTTGAAACCTGGTGTCCTTTGCCAAAACCAGTAG
GCCGTCTGCCAGCCTTCCCATGTGGCCTCCCTCTGCTGTC
CACACAGGTCCCTCCAGCACCCTCCCCACAGCCACTTCAG
CTGTTGGGGAGCTCACCATGAGATCCTATGGAACAGCATT
TCCAGTGGCCAACAGATGGACCCCAGGAACCACCCAGACC
TCAGGACAGGGGACAGCATGGGACACAGTTGCTTCAACTC
CAGGAACCAGCATGACCACAGCTTCAGCTGAGGGAAGACA
AACCCCAGGAGCAACCAGGCTAGCAGCTCCAGGGACAGGC
AGCTGGGCGGAGGGTTCCGTCACAGTACCAGCTCCCATTC
CAGAGAGTCCAGCTTCAAAAAGCAGAAGCATGTCCAATAC
AACAGAAGGTGTTTGGGGGGGCACCAGAAGCTCAGTGACA
AACAGGGCGAGAGCCAGCAAGGACAGGAGGAAGATGACAG
CTACCAAGGCTGATAGGCCAAGGGAGGACACAGAGGGGGT
CAGGATCACTCTTGATGCAGCCAAAAATGTCCTAGGAACC
ATTAGACCACCAGCTCTGGTCTCAGAAACTCTGGCCTGGG
GAATCCTCCCACGAGCAACGCCAGTTTCTAAGCAACAATC
TCTGGGCTACGTTGGAGAAACAACTCTAGCTGTAGGCGTG
TGGACCTTGGGAACTCCAGCTGCAGGTGTGTGGACCAGCA
TAGAGGCAGCATCTGGGGAAGGAAGTGCTGCAGGGGACCT
AGATGCTGCCACTGGAGACAGAGGTCCCCAAGCAACGCTG
AGCCAGGCCCCGGCAGTAGGACCCTGGAGGCCCCCTGGAA
AGGAGTCCTCTGTGAAGAGGTAACCCCCAGGCACTTTCTC
CCAGTCAGGGGGCCCCACATTTGTCTCATCCCTGGCATGC
AAGGGAGGCCCCTCTCCCTCTGCTCACTTCTCTCCCTTTG
TACCCACAAGACAGTGACATACACATCAGATGCCCTCCCT
CACTCAAGGGGCCTTGCTATGAGAACACTCCCTGAGTATT
TCCATGTGGTTTTCAAGTGATATCTAAATGACAGAAAGAC
AATATTTAGGCTGGAACCTTCATTAGGATTTTCTGTTTTT
AAAGATGAAGAATAGAAACTCCAGAGAGAGGGGGTGATGC
ACTGAAGCATTTTTCTTCCTTCCTTCCTTTCCACAAGGAA
AGGTTGTGGCAGAGCCCATTGCTGAGGCTGGAGTCACTGA
CTACCACTTCTTTCTCACTGAGAGGCATTGCAGGGTCCAC
ACACAGATGGGTGGAAGAGGGAAAGGATTCGGGCTTGGAA
GCCTCAAGACAGAGATTCTAGTCCCAGTTCTGCCACTAAC
CTGCCATGGGAACCAGGGTTGCCCACTTGCTTTGGCCTCA
GCTCTCCCACCTGTAAAATGAGGACGTGGGCAAATGGTCT
TTAATCTTCTGTCCAGCTCCAACCTCCTCTCTCCTGTGCT
CTTTCCATCCCCGCTCTAGTGCTTTTCCTGAAGATGAAAG
CAACTCTCGGACCCTGGCTCCTGTCTCTACCATGCTGGCC
CTGTTTATGCTTATGGCTCTGGTTCTATTGCAAAGGAAGC
TCCGGAGAAGGAGGACCTGTGAGTTCAGTAGCCTCAAGGC
TAGACAGAAGAGTTCTGGTTCCCACCTGACACCCTCAAGG
CTGGGTAGGGGTAGAGTCCTGCCAGGACTTTTCAGTGTAG
AAGAGCTAAATTCTAGCCTGAGCCATTTAACCACTCTTGG
CCTTGGTTTCTTTTCTTTCTTTCTTTCTTTCTTTCTTTCT
TTCTTTCTTTCTTTTCTTTCTTTCTTTCTCTTTCTTTTTC
TTCCTTCCTTCCTTCCTTTCTTCTTTCTTCCTTTCTTTCT
TTCCCTTTCCTTCCTTCCTTCCTTCCTCCCTCCCTCCCTC
CCTCCCTCCTCCCTCCCTCCCTCCATTCCTTCCTTCCTTT
TCTTTTCTTTTCTTTTCTTTTTTTTTTGACAGAGTCTTGT
TCTGTCATCCAGGCTGGAGTGCAATGGTGCAATCTCGGCT
CACTACAACCTCTGTCTCCCAGATTCAAGCAATTCTCCTG
CCTCAGCCTCCCAAGTGGCTAGGACTATAGGCGTGTACCA
TCATGCCTGGCTAATTTTTGTATTTTTAGTAGAGATGGGG
TTTCACTGTATTGGCCAGAATGGTGTTGAACTCCTGACAT
CAAGTGATTCTCGGCCTCCCAAATTGCTGGGATTATAGGC
GTGAGCCACCCTGCCCAAACTGCCTTGGTTTTTAATCAAT
AAAATCAGAAATTTTCTCTGTACTTATGTGTCAATGGCAT
CCCAGAGCATAAGGAGAAGTTCCTGGAGGATTACAAAGGC
TGTGATGCCTATGTTAACCATAAGCCTCATAAGCAACCCT
CACAGTAGAGAGCAGGAGTGCAGGGCCCAGACCTGGGATC
AAACCGCGTATTTTCCCCCTTCTGCAAGGCCCTGCTAAGA
TTCTCTGAGAGCAATGTGCCCAGGTTTAAGTACTCTTAAA
GTGACGGCTCTGTGATATGTAGACCTAGTAAAGAAAGGGC
GAGATTTTCTGTCAGCAAGTGGAGGAGGCTAAGGTTCTCA
GACCCAGGTCCCAAAGTCCAAGCCCTATCAGGGGCTAGGC
TGGCTTAACTTAACCAACTAGGGCTCCATTGCTACTGTGT
CGGAAAGTTCTTGAAAACTTGCAGTGGGTGGGAATGGTTC
TTAGGAAATCAAAGTCAGTGCTGTCCTTACTCAGAAGCCT
CACAGTCTGCTCTGTGTCTCTGCAGCTCAGGAGGCAGAAA
GGGTCACCCTAATTCAGATGACACATTTTCTGGAAGTGAA
CCTCCAACCAGACCACCTGCCCCATGTGGAAAGAAAGATG
CTCCAGGATGACTCTCTTCCTGCTGAGGCCAGCCTGACTG
CCCCAGAGAGGAATCCAGGACCCTGAGGGACAGAAAGATG
AACTGCTCAGTTACCATGGGAGGAGGACCAAGATAGAAGG
CCTTCAGGACCCCAGCCTCTTTCCATCATCCTTCCTCCAC
CTGTGGGAAGAGAAGCTGATGAAGCCGGGGCTCCACCCAC
GGAAGAAAGGCTGGCTATCCTTGGGCCCAAGAAAGTCAAG
CATTATCCACGTCCAAAGGTTACAAGACGACTCAAAGGAG
ACTTCAAGAAAGTTGTATGAAACATTGGAAGAGGTCACCT
AGGAAAAGCGTGAAATTTCCATTCCTGAATGTTTGAAAAT
AGAAGAGGCTTCCAATCAGTGTGGAAAGTGACAAATCCTC
TATCATCACTCCCAGCCCTCGCTGGGGGACCCTTTTCTGA
CTATTGTTAGCACTCAGCCTCCCACTCACATTTAATTATA
TTTAAGTGTACCAACCTTGCCTTCTCAAGTAGATTCTAAG
CTCCTTTAGGGCAGTAATTGCTTTTTATCTGTCTTGTGAT
GTCCTCCAGAGAACTTCCAACTCAGTAGGACCCCAATAAA
TACCTGTGGCTGATTGACTGACTTGGGGGCTCAGTGGCCT
CTGGGCACCCTGCCCCTGCAAGAGCTCTGGGTCCTGCTGG
GCTTCTGTCCCTCCTTTTCGGAGTCCCCTAGATGACCCCA
CAGGCAGCTGGTTTCTACACTGAGACCAAAAGGGTAAAAC
ACCCATTCTTCACATCATCCCGCCCCATTTGGACCCAGGC
TCATTTGGACCCGTAGACCTTTTGACCTTTGGCCAAGATT
TTTTGGGATTTTCCTACATTCATGGAGGAGCAGGGTATTT
TCAGTAGATTCTCGCCTTCTTCATAAAGCCCCTCTTGTTC
AGCTGCTTATAAATCCTTGATATGGAGGACTGTTGGTGAA
GCTGGAAGATGGTTCTTGGGGGTGAGGTGGGAGACAAAAG
AGAGGAATTTTATGTGGATTCTGCCCTGTAACTACATCAG
CTCATGCCTGTCAGGGAACTTAGGCTCCACCCTTGGCCCC
ACTGCCTTTCCAGGAATCACATCCACTCTTTTCTTTTGCC
AGATCCACTGGCAAACTGTCTGGGCTCCATTATTGGATGG
AACAGCCTGAGCAGTGGAGGCAGAAAGGAAAGACAGGCTC
CAATATCGAGCTGAGAATTACCAGGTAGGCATTTCCAGAA
GGCTTAGCCCTGCCTTCTAAGCTGTCACCAGCACAGAAAT
CCTTCAGTAATACCTCTTCATATCTGGTTCTGACCACAGA
CATTGTACCAAGAAAATCAAGGAGATGCAGGTTTCATGGC
TTGTAAGAGAAACCTGTTGTTTTGGATAAGTAGGGAAGTT
GCACACATCTAACCACATGGAATCACAGAATTTCAAAGCT
AACAGATCTTTAGAGATTAACTAGTCTAAAGCACTCATTC
TAGAAGAGAGGGACATGAGGCCCAGCAGGGTTAAGTACAG
GTGGGGGGCGCTTGTTTAAAGTCACCCAGTTAACCCAGTT
AGTTATAGCACTGTGAGGACTAGCAAAGAGAACTCGTGAC
CATGGTTCAGAGCCTTTTTCACTTCACCATTGCTGAGCAT
TGTACCAAAGCAAAACTCACTGTCAAAAATCAAGGACACT
ACAGTCATCCCTCGACACTATTTTCCTGTTCACTTTCTCG
ATGACCTGCCCAAAAAAATCCTGTAACAGAGATAGGACAG
ACATCATGGATCCCATTCAATCAATGAGGCTCTGCAAGGT
GTGTACCTCAGCGAAGGCCACGCAGAGCAGCCCACCTTCA
CAGCTATGTTCTGGATCACTGTGCCCCTTGCTTGGATTTA
TGGTCTAGGCATCTGGTCAGGTCCTTTCTTGTGTAAAGCT
CGAAAGGCTTGCTTCTTTCTCTCTCTCTCTTAGGCTCGTG
CATGGAAGGTTTCATGATCATTTCCAGGAATTGGTTCTCA
TTTGTGGCAGGGATGGGCCCAGTACCCAGACTGTTTCTAA
TGCTAGATTCTCAGGATGTGAAAAGGTGTTCTGAGGAAAA
GGAGGTTTGGTAGATTAATGAAGTTTTGGAAATGCTGGGA
AACCACAAACATTCTTCTATGCAGGATCTTTTGGACCCTT
TGCTACATGAAGGTGTATTGTGGAACACCTTGGGCTTTCA
CACCTCGGGGTGGGGACAGTATGTGTGTTTCCCAGATGTG
TTGGATTATTGTGTTTCATTGAAGCAGTCTCACGGGGCTG
GAGTTCCTCACATCACCGTTTGGGGAAGCCTGATGCACTA
AACCAGGGGTTAGCCATGTCTTCAGTAAAGGGCCACATGG
TAAATATTTTAGGCTTTGCAGCCCGTACAGTCTCTGTGGC
AACTACTCGGTTCTGCCATTGCAGCACAAAAGCAGCCAGG
CAATCCAGAAACAAATGACCACAGCTGGGCTCCAACAAAA
TTTTATTTCCCAAAACAGGAGGGAGGCTGGATTTGGCCCT
TGAGCCAGAATCTGCCAATCCCCGCACTAAGCCATGAAAT
TGTATAGGACTGTCTTGTTCCCGCTGGGATCTGGAGATCA
GATCCTATTCTTCCTCAAGGGCTTCCCTGACCACCTTTCT
CTAGGACCTCTCCTTCCTCGGAATGGCTCTAATACTTTCA
CTGTGGAATTCAGCAGCTAGAATGTTCTGTCTGACTACCC
CATCTTGGGGGAAGAAGGGGAGAGAGGAGACCATCAGCCC
AGCAAGAGTGTTGGCCACATGGCTAGAGCCAGGAGCGTTT
CTAGCAGGGAGGCCATTATAGGGAAAGTCAAGCCCCACCA
GTGGTAGAGCTGGTAGGAGTTCAAAAGGCCAGAGCAGATC
CAGATTAGATTCCCAGGGCCAAGAGTTTGTAGGGGGCAGA
GATAAGATCTGAGTAAGAACTTTCAGGGAAAGAAGCGGGG
AAGCCCCAAGTGTTTACAGCTCTCCTTTATGGGCTAACTG
ATCCATGGAGTAGGCAGGAGTGTTGATTTAAAGGGCCAGA
GACCAAACTGGCAGAGGAGAGTATTGTCAGTGCTTTTGTT
TTTCATCTTATACCTCCGGCTAGCACGACTGAGATGAGGG
GCAGGCAAACATCAAGAATTAGGGAAGCCTCCCTGGGGAT
TTCTAACCTAGACTCTAATTGAGGATGCAGGGAGAACATT
GATATTCACAAGATCAAGCAGATTCTCAGGTTAGGGAGCA
ATTCTGCAGTTCTCCTCACCCTGTTAACTTACTAAGGCTG
CTACTGCTTGTTAATGTGTTTCTGCACAGCGGGCACTATC
CCAGGTGTTTTCACATTGTGTATCGCAGTTACGGCAACAT
TTCTGTAAGGTGGGTGTGATCATTCCCATTTCACAGATGG
GAAAACTGAGGACCAGATAAATTAAGTTACACTACTCAGG
AAAGGGCACGCTGGGACTTCATGCAAAGCAGCCCATCTCC
ACAGCTTCATTCTCGATCTCTGTGGTGTCCCCTGCCTTCC
CCCTTGCTTGGATGTATAGTCTGAGTATCTGGTCAGGTCC
TTTCCTGTGTAAAGCTCTAAAGGCTTGCTTATTTCTTTCT
CTCTCCCTCTCTCTCTCTTTTTTAGGCTCGTGCATGGAAG
GTTTCATAATCATTTCCAGGAATTGGTTCTCTTTAGTCAC
CTAACTAGTTTATTACAATCCCGGCCTAATGAGGCACTAT
AAAAAAGTTCAGAGAGCCAGAACTAGAGCTAAAAATCCAG
GCACCAGCCCTGAGGTCCTTGCTGGCATATGTATAAAAGG
AGCTCAGATCTTTATTTGCAGGGATGTCTATCTGTCTCAG
GTTACTTAGGGCAAATGCCTGACTCTCAGCCAACTTCTCA
GAGCTCTCTGCTAACATGTTGGAGGTTTCTTCCACTCCTC
CAGTAGCCCACTGTGGTCTGACACATAAAAAGTCAGTTTA
ATAACAGCCTCAGTCAGACCCTAGAGGAAGATACCTCACA
GAGAGACCCATAGCGCACTTCAGCCAAAGAGACACAGGTT
ATTTGATTGTACTCCCCTGGTACAGATACCCCAGAGCTGA
AAGCATGACTAACGAGGAATGGAGAATGGAGATTCTACTC
AGAAAGAAACAAACTCTGCATTCAGGGTGCAGTGCCACCA
AGCTCTTCATTTTTCATACGGTGACACAGCTTGGTTTACA
GGTGCTGGCCTTTCCGAGCCTGCCTGCTTCCTTCGCTGTC
AGCAGGAGGATGAGCTGTCATCCTACTGCCTACTCTCTAA
TGGGCCAGATGAAAGCCATGTGGGCAGCAGAGAAGCGGCA
GCCTAGGGAGAGAAGCCCATGCTGCACCTCTAGAGGCATG
TGGAGATCACCGGTGCCAATGCCCCCAGCCTGCAGGCCTC
CTGGATGCATTGCATCAAAGACTGTTTGCCTCCTGGATGC
ATTGCATCAAAGACATTGATTGAAGCCAGGCACCGTGGCT
CATGCCTGTAATCCTAGCAGTGTGGGACCCCGAGGCAGGA
GGATCACTTGATGCCAGGAGTTAGAAACCAGCCTGGACAA
CATAGTGAGACCTCATCTCTACAAACAGCAACAACAAAAA
GACACACATTTGCTGAATAGGATCTGAACTCTTCTATGTT
CTGCCTCTGCCAACTTCTGGCCTTATTCCCACTCCTCACT
TATTTGCTACCTCTATCCAGATCTACCAGTTCTGCTGTGA
GCATAGAGGGTCAAACAAAGGCCACTTCTTTCCCTGAGTG
GCAAAATTCTGGCTTCCTAACGTTGAATACTTTAGAGAAG
GGGAAGAAAGCTAGGACTATTGTATCCAAAGGTGTTTTCA
GAATGCTTTAATGTGTCTGAAGATACTGCGTTTCATTTCA
GACAAGAGTTCAAGAAAAAAAATTCAGAATGTGGCTTCTT
TAGGGCCTGGCATGGGAAGATCAGACTGATTAGTAAATGC
AACTAATCTAAACATTTTATGGGGCCAGCACTTTCCTTCC
CTACCTCTGCCAGTGGAGTACAGACAACTACAAATTAATT
ACAATATACATCACCAAAAAGAGACAGACTCCCATTCTAC
AGATGGGGACATTGAGGCTCAGATGAACACTGGCTGCAGG
GGATTACAGGGGCTATTTTTCTAATCGCTGCCTGCCAGGC
AAGCCTTGGGCTGAGAGCCAGGCTCAGACCAGGAACAAGG
AAACAGCCAAGTCTTCCGGAGGACCCCAGTGGCTTATAAG
AGGGGCTGGGCCCTGTCACCTGACACTCCACCTATTGACT
TTGGATGCCTACTCTAAAAATCTTCCTCCTTCCGCTCCTC
CCTAGCCAGGGTGTGGAGGTAAGAGCACACAGGACAATGG
TTCGGTAACCTCAAAAAATGTTTGCTCATATGTCCCTGCC
TCTCAGAAACAAAGAATCAAAGCTCTTTGGAGTGTAGGGA
CTAGGCCCAAAGAAGAATTGAGAGAGCTTTTGGACCATGG
CTGACTTTCCATTTCCAGGGCCTTTTTCTTTTCTTTTCTT
TTCTTTTCTTTTTATTATTTTTATTTATTTAATTTTGAGA
CAGACTCTCGCTCCCTCACCCAGGCTGGAGTGCAGTGGCA
CAATCTTGGCTCACTGCAACCTCCACCTCCAGGGTTCAAG
CAGTCCTCCTACCTCAGCCACCTGAGTAGCTGGGATTACA
GGCGCACGCCAGCATGGCTGGCTAACTTTTGTATTTTTAG
TAGAGTATTTTTCACCGTGTTGGCCAGGCTGGTCTCTAAC
TCCCGGCCTCAAGTGATCCGCCTCCCTTGGCCTCCTGAAG
TGCTGGGATTACAGGTGCGGGCCACCACGCCCAGCCTCCA
GGGCCTTTTTCTTTTCTTTTCTTTTCTTTTCTTTTTATTA
TTTTTATTTATTTAATTTTGAGACAGACTCTCGCTCCCTC
ACCCAGGCTGGAGTGCAGTGGCACAATCTTGGCTCACTGC
AACCTCCACCTCCAGGGTTCAAGCAGTCCTCCTACCTCAG
CCACCTGAGTAGCGGGATTACAGGCACGCCAGCATGGCTG
GCTAACTTTTGTATTTTTAGTAGAGTATTTTTCACCGTGT
TGGCCAGGCTGGTCTCTAACTCCCGGCCTCAAGTGATCCG
CCTCCCTTGGCCTCCTGAAGTGCTGGGATTACAGGTGCGG
GCCACCACGCCCAGCCTCCAGGGCCTTTTATGTTCCACTT
CACTCCCCACTCCCCAGGGCAGGCTCCTCAGGGCTGGACA
CGGCAATCTCAGGGGGCTCTTACCACAGTTTCCACCTTCA
CTCCTTCACCAGCCAAAATGAGAAAGGGTATCAACAACCT
CCCCACGCTGGGAGCCCCAGAAGAAATGTTGTTTTCACTC
TCTGACTGGGAGGCACCTGAGCTAGGAAAACAGGTGAAGG
ATGGAACATCAGGGCAGTGACACAGGGAGGCAGGTGGTCA
AGAAGAAGGAGGTGCTTCAGTGTGTTCACAGAAGAAAGTG
AAAAGATTTGAGCATTGCATGCATACATTTGGCCAGTGAG
TCACCTCTCCAACACCAACTGAAGACTAGAGCTGCTAATC
TGACAGCAGCCTTCCTTCCCTCTTCACGTCCCTGCACCCC
ACCACCTAGCTTGCCATCCTTTGACTTCCCTGATTAAGGT
TGTTCTTAGAATTGACATAACGCTGCCCATTTGTAGATGC
CATGTGCCCTGAGCTCCTTAGGAAGGACCCTAGGAAGCCC
CTAGAGAATCACCAATAGTCAGGGTCTTTCTAATGAACTC
TTCCCTCTCCCCCTTGCTCCTTAACAGGGAGACTCACTGG
GGGAAAGGTTTAGGCCTTTGAACATAAATCTGGGCTCAGA
AACTCCCAGAAAACATGCCTAAATGCAGCCAACCAGAACA
TTCAAGTTCCAGCTCCCCTAGTGGGATTTCAAGTAGCAGC
CTCACAAGGAAGCATGTTGCCAGCCAGCAGCATTGCCAAC
TGCGTAACAAGGGCAGTGGTCCCCACCCAATGCTCTTCTC
CCCCAGCCCAAAAGGAAGAACTGAAACAGGAAGAACAAAC
GCTGTGCTCGTGCCACTGAGTGACAGCTAGGGTCAGCAAA
CTCCATATCACTATCTGCTAATGGGAATAGATGGCATGAA
TAATTCCAAACAGTCAGTATCCTTTAAAAGTGGGGAGAGT
CTATTTAGCTTTGGCAGATTCAGTTCCAATTTTATTCTTC
AGTGGTTGATTCTAAAATAACTATATTTTAGGCTTGATGA
GGAATGCTGGATTGCAGGGCTGGCTGGCCTGGGATTAAAC
ATTGACTCTAGACAGGGGTTAAACATTGACTCAGCTGAAG
ATCTGTACACAGGAGCAGAGAGTTGGCAGTAAACAGCATT
TCCTCTGTTCCTCTTATCTCATTTTTATGGCAAAAGCCAC
ACTCAGAGGAACCGTCCATGCAGAGGGATGCCCACTGATT
AGTGGAGAGTGAAGAAGGGCTATCTAGCCTCCCTTTCTCT
GTTGGTGATTGTGTCAACCCATGGTCATGGAGCATCAAGC
TAATGACAGTCTGAAGGGTTGGATTTGTGTGAGTCTGTGG
GCTTGATAATCTCCAGTATTCTCTGGCTAAACCAAGGGTG
TAAATGGACATCCCTTGCTGTCTGTAGAAATATCATCCTG
ACAGCAAAAGTTTTGGGAAGTGGAGGAAAATGCTTTCTGG
AAAATCTTGATTCTAGACCCATCTATGCAATGACCTTCTG
TGCAAACTGGGGCAAGTCATTTTCACTTTTCTGTTCTTGG
TCCTTCATCATTCAGTGGATAATCACTCTAGTTACTCCAC
CATGTACTGGTACATGCTCCCAGTAGTCTCCAAAACTGTC
TTAGCAGACGGTGTCAGACATGTATGCATGTACACACACA
CACACACACACACACACACACACTTGCCTTTTGCTGTCCC
ATTTATTTGATGCTGAATCATAAGCACCTATTAGATGCTA
GTCACTGAACATATTATAGCTAATCTTTTTTTAGATTTGT
ATTTTGGGGAGATAGGGTCTTGCTCTGTCACCCAGGCTGG
AGAGCAATGGTGCAACCATAGCTCATTTCAGACTGCAACT
CCTGGGTTCAAGCAATCCTTCCACCTCAGCCTCCCAAGTA
GCTGGGACCACAGGGGAGTGCCACCACACCAGGCTAAGTT
TTTTGTTTTTGTAGAGATAATGTCTTGCTATCTGACCCAG
GCTAGTCTCTAACTCTTGACCTCAAGTGATCCTCCCACCT
TGGCCTCCCAAAGTGCTGGGACTAGAGGTGTGAACCACTG
AGACTGGCCCATACTTAATCTTTATTACATACTTATACAG
TAAGTATAATTTTCCCCAGAGACATGAAACAATTTGTTCA
AGGTCCCTTGGCTGGCAGGTGGTAAGACTTGGATGTGAAC
CCAGGGCAGTCGAGGTCCAGAGCCCCTGCTCTTTCCCCAA
GGCTACACAGGCTCTCCATGCTTGCTACCTCCTGGCTTGT
GTTGTTCCTTGACAGTGTTGTTCCTTGACAGTGTTGCATG
TGAGTGATGACTCCTCAATTGGACTACTTGCCCTTGGGGA
ACAGGGGTGCACGCTCCTGCATGTCTCAAATCTCCCTGGA
CCTTGAGCTGGTCATGGTCAATAGGCCGAGAAATAACCCC
CACCCCCCACTCCCCAAGGTTTGTCTATGTCTCAATCTGT
GGAGCCTAGAAATGTAACATTTGGGAAAGAGTCTTTGAAG
ATGTGATTAAGTTCAGGATTTTGAGATGAGGACATCACCC
TGGATTAGCTGGGTGGACCCTAAATGCTATCCATATAACA
GAGAAACAGAGAGATATTTGAGACGTACACAGAAGCCAAT
GTGACTATGAAGGCAGAGGTTGGAGTGACACAGCTACGTG
CCAAAGAACACTAAGGATGTCAGCCACAACCAGAAGCTAG
AAGAGCCAAGCAATGGATTATCCTCTGGAGCCTGGAGGAT
GGCCCTGCTGGCACCTTGATTTCAGGCTTCTGGTCTCCAG
AAGAGAAAGAGCACACATTTCTGTTGTCTTAAGCCACTAA
AGTTGTGTTAATTTGTTATAGCAGCTGTTGGAAACTAATA
CAGTGCTCAACCAAAACACAGAATCCTAGAACTGAAAGAG
CCTGGGGAAGCATTTGGCACTGTCCTCTGATGAAACAAAC
AATCCTGCAGACTTACAGGATGAAGTGATCTGGCAAAGGT
CACTCAGCAATTAGAGACAGAATCGAGAACAAAACAAAGG
TGTTCCACAGTGACTTATGCTGAGTCCCAGAGTCAGGAAA
GTCCAATGAGAAGCTGTCCTGCTGGTGTATTTTCTTGTAT
GATTACTTTAAAAGAAGTGGGGAGGGTTGAGCAGATGAAG
TGTTGTAAGTTTGGAAAGCATAATCACTGCTGTTATCATC
ATTATTATTGATTTGGGCAATAGAGTCTCTTGGCCTGTTC
CTTCTCCCACAGGGCTGGGAAATAGCACTATTTTAGGGCC
ACTGGGTTCCAGATGGGGAAACTACAGTGTGAGAGGGGAA
GCGAGTGAGTCCAATCACACCACCAGCGTGTGGCTGAGCC
CAAAATAGGATGTAGGATTTTGACTCCCTGCCTTTTCCCG
GGGCTCTACTTCTCATTTTCCCCTTTCTGTAAACTGGATC
AGTATGATCAGTGGGCTCCAGGTGTGTGTGTGTGTGTGTG
TGTGTGTGTGTGTGTGTGTGTGTGTGTGTGTGTGTGTGTG
TGTCTGACATGGGTCAGCTAAGACAGTTTTGGAGACTATT
GAAAACATGCAGCAGTGCATGATCTAGTAAATTACCCACT
GTCATGAAATAGCAAAGCAGGGAAGGATATCTGCAACCTG
CCCTCCACCCCCACCAAGGCAGCATGAGAAGCAATGATTT
AATGAGTGTTCTCCCCTTCCTCCCTGCAAGCCTTCACTCG
TCAAATTTCTATGCTAGTGTTCTGTGAACCTGCCTTGACT
TCTACTCCAGCCAGGACAACTGGATGCAATTTATTTCTTG
CTTTGGGAAGGAAGAAACAAACCCTACAAATATTTTCACT
ACTGAGTTCAGATGGAGAGAGGTGTAAACCGGGAACCCTT
TAAAGGGAGTTATAATCTGACAGAACTAGGCTTGTCTCAT
CACTGGACCTGTACATCTTGTCTCCCCTCACATCCTCCCC
CTAGACATTAACTCCAGAACTGGGGAGGAGAAAGACTGCT
GACGAGTAAGAAGGAGAGCTTAGTTACTGATGTGTCTTGG
TGCTCTCCCAGATACCACCATGGGGCAGAGTCCAGGCTAC
AGTAGGGGAGAGGGGATTAACCATGATAGAGATATCCAGA
TGGCCTTGGAAATTCCAGATTGAGGGGCCTTCACCTTTGC
CCATCCTGTATAGAACTTTGGTGGTCCACAGTCTTGCTGC
TATCCATTGCACCCCCAATTGTATGGGAACACTGGTACAC
GGGAGGCCACAAGAGTGTTGAGGAAAATGCACCTCTGTTG
CACAGGATCTCCCAAAGGCCTCAGGAGCCTGCGATCTGAC
AAGCTCACCCTGCACCCACAAGGAGAGCAAAGAGAGGCTG
AGGGCCTGGAAGACCCACCCCAGGGAGCTCAGAGCATGCA
CTAGGAGGGCACAGTATGGACCACAGAGCCCTCAGGATGA
GCAGGGACAAAGCCCACTGACCAAGCAGGGCAAGTCACAT
CTCAGTAGACAAAACGATTTCCTTCTGGAGCCCAAGGCCA
GCAAAGCATCGTGACAAGGCAAGACCAAAATAATGGGCCA
CCCCCTTTCACTGCCTCAGCAGTAACATTGACCACCCCCT
CGTCCAAGACCATTCTCCCCAGACTGGACCCCAGAGGAGA
GAAGGGAGACAAAAAGGAAGGGAACTCCATAACGAGGCTA
AATTTTAAATCTGGAGTGAAGTGACTGAGAGATCATTGAA
TTGGGCTGAGCTTGCCTAGAAGTGACTAAGTAACTTGTTT
TCTTTTATCGGATTATGGGTTTAGGGTTTGAAATTAAGCT
ACATCTGGAAGCCATCATCCTCAGCAAACTAACACAGAAC
AGAAAACCAAACACCACATGTTCTCACTCATAAGTGGGAG
CTGAACAATAAGAACACAGGGACACAGGGAGGGAAACATC
ACACACCGGGGCTTGTGGTAGGGGTCGGGGGAGGGAGATC
ATCAGGACCAATAGCTAATGCATGTGGGGCTTAATACCTA
GGTGATGGGTTGATGGGTGCAGCAAACCACCACGGCACAC
GTTTACCTGTGTAACAAACCTGCACGTTCTGCACACGTAT
CCCGGAACCTAAAATAAAATAAAAAAAGAAAATCCAACTG
TGCAAACCACAAAAAAAGAAAGAAATTAAGCTACATAAAG
AAGTTATGGGTTGTTTTGCTTGCCATTGAAATCTGTGATT
GTGTGTTAATACCCACAAGTGAGTCAGTGGTTAGCTAAAA
TAAGACCCAGGGCTCTGGCTGCCTTGTGTTTCTCCAGGGC
TCTAGTTCTCTATTTTTCCTTCCCCTTCTGGTGTTTGGCC
TGTAGGACTCTGTAGTGACAGCCTGGGTCAGCCCCGCACA
GGTAGAATGGGACAGCATTTCAGTGGGGGTTTGCAGTGAG
GGGTCGGGGGGCATACGTGTGTGTGTTGGGGAGTGGGCTT
CATTTTTGTCACAGGACTGCCACGATCATTTGGGGAACAC
TCCGGAGTCCCAACCAGGTCATGTCTTGGCAGCCCCCATG
GACTGACTGAGATAGGGAAGGAGGTGCTACTTCAACTCAG
CAGGTCAGCACCCTCCTTGCTACGGAGCCAAGCCCGGGTC
CTAACAAGACTCTGAGGTCAGCCATGTTCAGGGGAGTCCA
GAAGCAGCGAGAGTCTTTCATGACTCCGGGGAGAGAAACA
GGAAGGGCCACAGTCCTGCCAGCTCCTGGACCTCTGGGAC
TGGTAAAAGGGGCTTGGCAGGAGGTGTGTAAAGGGCATTT
TTAGTCCAGGCTAAGTAACCTAGGGAGTTGGAGGGGGTTC
CCGAGCAACTGGGGATATGAGACCAAGGATTATGAGAGCC
ACTCCTGCCACCTGTGCCCCATCAGATGATGTCAACTTCA
AATCAAGCATTGGGCCGGGTTTTTTGTAGCTAATATCTGG
CTATATCCTCTACCTGTAGATCTGATATTACCATCCTTCT
TTTCCAGATGAAAAGAAATAGGAAGGTGACTTGCCTAAGG
TCTTGCAGCTACAAAGTGACAGAACAGCATCTTCACACTT
GACATTCTGTCCCTCATCCTGAAGCTGCAATGATGGAGGA
TTCCCAAGTAATCGAGTCTCCCCAAGGTCAAAGGAAACCA
AATGGAGCCAGCCAGGAAAGCTAAAATGAAAGGAAAGCAA
GGGAGCTGTGAAAGTCACGTGACCCTGGCTGGCCACGGTG
CCTGTGGGAGAGTGGCCCTTTAAGAGCCCAGGTGTGGGTC
AAACACTGAGCAGAGTTTCAGTTTTGGCAGCAGCGTCCAG
TGCCCTGTCAGTAGCTCCTAGAGAGGCAGGGGTTACCAAC
TGGCCAGCAGGCTGTGTCCCTGAAATCAGATCAACGGGAG
AGAAGGAAGTGGCTAAAAGTAAGTGTTACTGCTCTGGGAT
CCCCAGACGGGATGCTATCTGGAAAGGGCTCGGGACGATG
GCTCAGGCAACCCCCTCCACTCCCAACTCCCAGTCTCCCA
GATAGTGGGGTGAGAAGGACAAGGAGGCAGACTGTGTGAC
TGTGTGTGGGTGGGGAGTAAGCGTGCATATCCCAGTGGGA
TAAGTAGGGATACAAGTGTGTGCAAGCCCCCCACCCTTTT
CTGAGAAATATCAGCAGGTGGGAAGGGACCGCTGTGGTCA
GCATATGTAGCTCTACTCTTTCAGCTTGGTCTGTGCCTGG
GTTTCCTAACTCCTCACAGTTGATTAACTGTGTGGCCTTA
GGCAAACCACCTAACCTCTCTGATCCTCAGTTTCTTAATC
TGTAAAACAAAGACAGAAATAACACCTATCATTCAGGGTC
AATGTGGGTTCAAATGAGAAAATACGTGTGAAATAGCTTT
GTCACCTCTAGAATGAAATAGGAATTGTTTCATATTTTTC
AGTTTAGTTTAATTAATCAAGGATGTATTGAACACCAGAC
AGACCTGGGATTAGATAATGCGCATAAAGTATGGCACCTA
GCAAGTCCTCTTCCAGTCTTTGAGGTTTCCCGCTTGTGGC
TTTCTGGCAAAGTCATGTTCAGCTCCTTTTTCTGGGCTTC
CAAGAACCCCTGAAATCCTTTCCAATTCCACCTCGCTTTG
CTCTAGCAGATTCCTGCCATGAGACACATAAGTGTGTGTC
ATCACATCATCCTGCCCTTCCTAGAGGTAGAAAAAATGAG
GTCCTCACGGGGTCACTGAGTGAGGTAGGGCTGAGCCCCA
CAGGCAGCATACTCAACTCCTGCTGCTCCTCCTGGGTCTG
CAGCCAGCAGATCTCAGACATGGGCTCCCCTCCCTTTGCC
CATCCTGACAGCATCCCAAGCCAGCAGTGAGACCGTCCGG
CACAAGGGCAGCAGCTGGTCAAGCTCTGTCCCCGACCCCC
AGTTTCCTTTGTGCAACTGCCATGGTGTCTGGGGCCATTG
AAGCTGCTCCTATTTTGTGCCATCACTTTCCCCCTTCACT
AGGAGAATTACAGATCCTTTAACATCTGGAGAGGAGATGC
CAATTTCAAGGGTTTAGGGGTCTGGTGCCTGGACATAGGT
GTTCCCAGAGTCAGACCTGGAATTCTCTCTCCATCCTTCT
CTCTGTCCCTGGATGTGCTAATGTAACAGAAAGAACACTG
AGCCAGGAGTCAGGAAAGCAACTCTCTCTGCCTATCTCCT
AGCGCCTCTAGACCTCTGTGGCTTTAGGTGATAAAAAGTG
GAGTCACACAGGCTTCCATTTAGTAAACCCACTTGCCCTG
GGCTTTCACAGCTTCATCTCATTCTCCCCTGATACAAACG
AGGAGGTAGGCAGGGCTGGTTTTGTGATACCATTCCCTAG
TTGAGGAAACCAAGACAGCATGAGTCTATGTGAGCGGTGT
AAAGTCACCAGCAAGTTTGAACAATGAGGTTTTGGTACAG
CCATTTTGATATGGTCATGAGGACATTTTGATGTCACCTA
CAAAGCAAACTATCCAACTTTAAAAAAATAATACCTATGC
ATTGTGCTCAGCAGAGACCTTCATCTATGTCTCGCCTTCT
CTCTGGAGGGGCTGGGGCTGGGGTCCCAATGCCACTGGCA
TCGACACAGTATGGTGGAGTGGAAAGAGGCTTTGGCGTCA
ACATGCCTGGTTATACACATGGTTATGTAACATATCCTAC
ACATGGTAGGTGCTAAATAAATAACAGCTAATATTTTACA
GGAAGAAATTTCTCTGTTGACACCTACCTCTGGGTCCAGG
TGTCTCTTCATTTTTTAATTTTTTGGAGTCTTGCTCTGTC
ACCCAGGCTGGAATGCAGTGGTGTGATCTCAGCTCACTGC
AGCCTCCACCTCCTGGGTTCAAGCAATTCTCCTGCCTCAG
CCTCCCAAGTAGCTGGGATTACAGACCCGTGCCACCACAC
CCAGCTAACTTTTACACTTTTAGTAGAGACAGGGTTTTAC
CATGTTGGCCAGGCTGGTCTTGAACTCCTGACCTCGTGAT
CCGCCCACCTCGGCCTCCCAAAGTGCTGGGATTACAGGTG
TGAGCCACCACGCCCGGCCCCAGGTGTCTCTTTATAAGAA
CTGCCTTTTCTGTGAAAGGCAGAGAGGAAAGAACTGAACA
AATTCTCTTCTCTAAGATTGGATATCCTGTTCCTTCCTCT
CTCCACTGCTTCCTCTCAACAGCAAGACCCTCCAAGCTAC
AGCAGAGTGGCTAAGGGCCTATATGCTCTTGATCCAGAAT
CCCATCTAAGTCACTTACCAACTGTGCAACCTTGGGCAAA
TGTTTCACCTCTCCGTGTCTCAATTATCTCACTCATGAAA
TGGGGTTGCCCATTTTGTCCTATCTCTTAGGGTGGCTGTA
AAAATGAAACACATTAACACATGTAAAGCACCTGGAAAGG
ACTCAGTGTACGTTCTTCTAGCCTAGCCCATAGTATTTGT
CTCCTCTCTTATCCACATGGGTCCAACCTAAGTAGCTCAC
TCTCTGTCTTTAAACAATGCCCAGCTAGCAGACTTCTACT
CTCATATCAAGTCCAGGGGACCTTTCTTCCTCTGAAAAAG
AGAGAAATCTGAGATTAGATGGACAAAGGTTTGGACTCCA
CACCATGAGAGCTGAAGTGCAGTCACTTTAACTGAATAGG
AGCTTGTTAAATACATTTTATAAAAAGAAAAACTATTCTT
CAGCACAGCTTACACTCCTGCCCCAATCCACAATTGTGGG
GCCATATATTACAAATATGTTGGGATACTAACTTAGTAAA
CTGAAAATGATCTAGCACATCCTAGCCTCAGCAGTGAAAA
AATAACTGCTAGTTTAAGGACCAGAAAACGTGCCCTCATG
CATGATATAGTGTCATATATATAAAACTCAATAAAGAAGG
TTCCTCTGCTCATTTAAAGCGTGATAATGGGGTAATGACC
TCAAATTCGGATTCTGCTGTGAGTCTTGGGGTCAAGAATC
CCTATAACCCTTAGATTTCCGACCTGTGTCATGAGGATAA
CAATATCTACCTCTTGGGTTGTTGTGCTGATGGATGAAGT
CATACAAGAAAAGAACCTAGCAAAGCATTTGGCACATAGC
GAGTGCCCAACATTGTGTTCTTTTTCTTCCTTTCTTAAGC
AAATCCTTTAAATCCAGCCCCAGCCACCCAGTGGGGTGGG
TCTCCCTGAGATTTGAATCCCCCAGGTTTGGAAGAAAGTC
TCTGGTTTTGAGAGGAAGGGGTCTCTAATGATTCTGAAAG
CTTGGGGTCCTTCCAACTGTTACTAGAGAAATTGTGCTTC
AAGTTTTAGCTTTGGGCAAAGAAGAGCTCCTGTTCCTGAG
AGCAGGGGTATCCTCTCCTGCCAATCATCCCGTCTAGGAC
TGGACTGTGTGCATCCCGCCCATGTTGCCATCTGCCCGAC
CTGCCTGTGCATGCCTGATGCTCTCATCCCTGGCTTGAGA
CCATGCAGAGAGTAATGGGTGCACGCACATGTCCCCTCTC
CACACGAACACGCACAGTCACCCAAACATGTCATAAAATG
AGAAGTCTGGGACAGAGGTCAGGGTCTTCACCTTGGAGAA
GCTGGCATCTGACTCTGCAACTCAGGCCAAGTCCAGAAGA
GGGCTGCTCAGCTTGTAGGAAGACCGCTCCTGTCTCACAC
AAATATTAGGCAGTTGCTTATCTAGAGGTGAGGACAGGAA
TAAGAAGCAAGGACAGCTGCTGCTGGTGTGAGTTCTTAAA
AGCAGGCAGCATTTTGTCCTCCCACCTGTGACTACACCCA
CCCTGTGCCAGCACAAGTAACAAATGGTAGATCTCTCAGG
TCTTTGCAGTCAGCCCATCCCAACTGTTGCCGAGACTTCC
TGGCCTCCTGAAAGCTGCTTCCACCTGGGAGCATCTCCCA
TGGCAGCTTGCAGTGCTTACGCAGGTGATGACACCCCAGT
CAGCGTCCCCTGATTGCTTTCACGTTGGAGCTGACTGGTA
TTTGGCTAAGGCCCCACTCCAGGGATTAATCATTGACCTG
GTAAGAAAGGTCTGGGACAATTAACCGGACTCAAGAGAGC
CTCAACGTTGCCATCTGACACCCATATCTGTTCCCACTCC
CTCCCCTTACTCTTCCAAAGAACTGGAGAAACAAAATACC
TTTATATTCACAAGGAAATAAAAGGTTCCTTGCTGGGAAA
TTCCCCTGCAACAAAGAAATAACCAAGATAAACAACTCTA
TTGCCTTTGGCTCAAGCTGAAGGGAGTCTGGGAGCAGGAG
CAGGGGCCAGGGTGGTGAGGGAGGTCTGGGAGATAATGCC
CAGCTTCCTCCTGCTTATAGCATCCTTATCTTTATGGCAC
TCATTACTACCCAAACTTACGATCATTTAACACTCTCTTT
GTCAAGATAACTCCATAAAATGTCAAGATATCCATAAAAT
GGTTGTGATTAGACCTCTCTGTCTTATTTCAAGGGCACAT
ACAAAGCCCAAATGAAATAATGTAAATGATAGTGCTTTCA
TAAGCAACAGGGTCTCTACAAATAACACAAATAAGCATAA
GGTAAAAGCATGCTCTTGTATTTGGGGTGCCATACAGCAG
TGGAGAGTGTTTAGGTGAAGGAGAAGGGACAAGATGCAGG
AAGGTAAACAAGAAGGGACCGCCCCTGTTGCTGCCGAGTT
CTTCCTCACCAACTTACCCGCGCGCAGGAAAATGCAGCCC
GCGCCCGGGAAGATGCAGATCAACCGAGCATGCGCCAGGT
GACGTCAATCCGAAGAGATCGAAACTTACCCGGCCACGCC
TATGGAGACGCCCCTATCACGCCCTTATCCCGCCCACTGC
CCTCCCCCTTCCAGTACCAATGCATAAAAGTCCGCCCGGC
AGGAGCCGCGTGACTTCTTCGGCCCCCGCATTCGTGGACC
GGGGAACCTCACCCGAGAGCGCCGGCGCGACTTCCCTGGC
CCCCCATACCTGAGGACCAGGGAACCTCGCCCGAGAGTGT
GTGCATATTTGCAATAAAGGCTGCCGCTTTCTTATGTACT
TTGGCCTCATGTTTAATTACTTAGCTCTCCTAAATTAAGT
TACATTAAATTAAATTAAGACAGAGAGGTTAAGCACATGG
ACTTTGCAGTCAGACAAAGATGGGCCTAAATCTTCCCCAC
CCCCATTCTGTGTACCCCCACACACTTAACCCCTGTGTGC
CCTTGAGCAAACTACTTAACCTTTAAGCCTTCATTTCCTA
CCATGTGAATGTGAATAAGAATACTAACCTTATAGGGCTG
ATATCAAGTCCATATGAGATAATACACACAAATTATTCAA
CACAGTGCCTGAGACAGAATAAGGGAGCAATCAATGGGGT
TAGGACCATCATAATTACATTTACAGCCTTAACAATCATG
ACACCTCCTCTGTGGGTCTCGGTTTCCTCATCTGAACACA
CCGTGAAATATGTCAGCCTGCTTCACCTCCCAGGAATGTC
AGGAATGTAGGGAGGGCAGCTGAAACAGAAAGATGGGGCC
ACATATTGGTAGGAACCAATCACCCAGCAAGCCGTTCCTG
AGATCTTACAGCGTGCCTGGGACTGTGTCTCATGGGCAGG
GAAAGAGAACAAATGATACAATATCTCTATCCCAAAGGAG
CTTGCAGCTTAGTTGAGAAGACAAAAGCTACTTATAGCTA
TTAAGGAAATGTAAGTGTTGAAGGATGATAAGACTTCGAG
TTGTTATAGAAAAGGTGGAGGCACTGATTCATTCAACAGG
ATTTATGTCAGTTGCTGGAGACACAAAGTCAAACAGATGT
CACAGAAACTCTAAGGTCAACAGTCTTGGAAGACAAGGGG
AGCTTCATCTCCTTGTGATTATTGTTTTTCAGCATTGCAC
ACGAGAAGTCGGCCTGAGTGGTGCGGCGCTCAGGACCCAC
CAGCAATGCTGCTCTTCGTGCTCACCTGCCTGCTGGCGGT
CTTCCCAGGTGTGTCTGCCACGTCCCTACTCCCCAAGCTC
TACCCCTCCAGCCTGCCCGACTCCAGGGTTCACCTCCCTG
GGGACACTAAAATCAGACTCATCCCCAGGGATGTCCCTCT
CAAAGTTGGCACTCCCTTGAGGAAGAGTCCTACAGAGACC
ATGTCTGTGAGCGTTGGAAATCAGGGACAGGAATGGCACT
TCCTAATCTCAAGGTCAGGGGTCTGTGAAAGATCTTATTT
GAGAATAACAAAGACCTTAACTTCAACCAGCAATCTCTAT
GACCTGCTGTGAAATCTGAGGGAAATCACTTATCCTTCCT
GGCTCTCAATATTTTTATCTGGGGGAAAAAAAGAAAAGAA
AATCATCTACAAAGTATTTTTAGAAATATAAGGAAATAAC
ACATGGCAAGTGCAAACTTGTAACACCTTACGAAAGTGGT
GTTATTGTTTGAAAAACCAAAGGATGGCTGGATGCTGGCT
CACCGCTGTAATGCCAGCACTTTGGCAGGCCGAGGCGGGT
GGATTGCTTGAGGTCAGTAGTTCAAGACCAGCCTGGCCAA
CATGGAGAAACCTTGTCTCTACTAAATAGAAACCAAAATT
AGCCAGCATGTGCCTGTAGTCCCAGCTACTCGGGAGGCTG
AGGCATGAGAATCACTTGAACCTGGGAAGTGGAGGTTGCA
CTGAGCCGAGATCGTGCCACTGCACACCAGCTTGGGCGAC
AGAGTGAGACTTTGTCTCAAAAAATATATATATATATAAA
ATAAAAAACAAGGAATATCATAAATTTGTCATTCCCTTGT
CCTTGTAATGGTTATCATTAATGAATTACAATTAGAATTT
AATCATGAGTAAAACAGTCACTTTATTTAATCTCAGCAAT
TTTCCAGCTGTAATATATGATAAATTATCAACAGAGGGCC
TATGTGTCAGGTAGAAAACCACATCTCCTCATAGTGGATT
ATCTGGAACAGGCTGTACCTCCCAAGGGCCTCAGAAAACC
TCTCTTTTCTGTACCCACAGCCATCTCCACAAAGAGTCCC
ATATTTGGTCCCCAGGAGGTGAGTAGTGTGGAAGGTAACT
CAGTGTCCATCAAGTGCTACTACCCACCCACCTCTGTCAA
CCGGCACACCCGGAAGTACTGGTGCCGGAAGGGAGCCAGT
GGCCGCTGCATAACCCTCATCTCCTCAGAGGGCTACGTCT
CCAGCAACTATGCAGGCAGGGCTAACCTGACCAACTTCCC
GGAGAACGGCACATTTGTGGTGAACGTTGCCCAGCTGAGC
CAGGATGACTCCGGGCACTACAAGTGTGGCCTGGGCATCA
CAGTCGGAGCTCCTGTCCCTCATGCCGCCCAGGCCGCCAG
GGTAAGGATCCAGGCTCCTTGGGCTTCTGGGGGAATGTTA
GAGGGAATTCTCTAAGGTGCATGGAGGGCTGGAGGAGGAA
CTTCCTGACAAGGATGTGTAGCCCGGCCGGGGGTCAGAAG
GCTCCCCTCTCCCCAGGCAAAGACTTCTTAGAACAGAAGA
AGGAGACAGATAGGGCCTACTTGGGGGTGATGAGTGAACC
CTTCTAGGACTTGGTGGCCTATAACATTTTAGGTTTTCTG
GAGACCCCAGCTTAGAAGGGTATCAGGAGGACAAGTTTTC
TTGTGTTTGCTACAGGTAGAAAGGGAAATCTGCCATCAGG
CTAAGGAGATAGAAAAGGCAGGGAGAGATTTACAGGGATC
CTTAAATTCCTATCGTTAATGCACCTTTCCATAAAGGTTT
GGGCTGCCAAAAGGCTTCTTGTAAAATGTATATATATTTT
TTTAACCCGGGAACCCTTAGTCTTTCAGTATTATCAGGAT
AAACTAGATTATTAGTTCTTGACCAAAGACCAAGATCCTG
AAAGGATAGGTTGCTAACAAGCCTACTCTAGTTGGAGAAA
GAGAAAAAAAGAAAAGCTCTTTCTGACAAGGGTTTAACAA
TGAGGCCATTTTAGATAGTCAAGGACAACTCAAAAGAGAG
GTCTTACAGAGGAAAGAAATTCAGGGGGACTCCCAAAGAC
ATGTTCTGTTCCTTTGGAATATGCATACTATTGTCTGTGG
ACCAAATGAGGAGGTCATTCAGGTGGGGATGGAGATTGGA
AACCACAGAATCTTAAGAGGTGAAGAGGGCTTAGAGTTCA
CCCTGTCTGGATGCTTAGAAGAACGTGCCGATGGTGGGTA
TGCAGCCTCTGATTAAGCACTTTAGCAGAAACTCACTGCT
CCTCGAGACAGCCCATTTCACATTTACAGTTGTAATTTTT
AGAAACTTCTATTGTATGCGTTGAAATCCATCACCCTGCG
TTTACATTCGTTCTGTTCATTTCAACACACATTAATTTGG
CCACCTACTATGCAGAGGCATTGTGCTTGTCACAGCAGAG
GGGTCAAACATGAGAAAAACATGCTCCTGCCTTCAAGGTA
CTTCCAGTCCATGGAGAACATAATTAACCATACACCAGAT
TGGATGTAATAAGCGATGCAGATGTATCAAGAAAGCATAG
GGCAGGGAGAGATTAGTGTCAGCTTGGGGAAGGTTTCATG
GAGGAGACGGCCGTCAAGCTGGGCCTTGGAAGACACATTC
TGACAGAGTTCCTCTGGGAAGGAGGGCATTCCAGATTATA
AGTTCACCCACACCCTAATTAGGAATAGCAAATAGTCCTA
TGTTGCAAGAAAGTAGAATCACAGTTTGCCCGCCCCCTAC
CCTGCACCCCTCATCCTGCAGGTCCTGAGCTCCCAAATGA
CACTGAAGTCTACACAGTGGACGTGGGCAGAACGGTGACC
ATCAAATGCCCTTTCAAGACTGAGAATGATCCAAAGGTAA
AGGCCTTGTACAAGAAGATAGGCGAGACCTCTGTGCTGGT
CATCGACTCCAGAAATTATGTGAATCCCAACTATAACGGC
AGAATAGACCTTCATATTCCAGGTACTGGCCAGTTAATTT
TCACTGTTGTCATCGACCGACTCAGGCTCAGCGATCATGG
ACTGTATCTCTGCCAGGCTGGGGATGGTTCCAGTCGTGAT
GAGAAGAATGTTGACCTCCAAGTGCTAAAGCCCGAGCCCG
AACTGGTTTATGCAGACCTGAGGACATCAGTGACCTTCCA
CTGTGCCCTGGGCCGTGAGGTGGCAAATGTGGCCAAATTT
CTGTGCCGAGTGAGCAGTAGGGAAACCTGTGATGTGGTCA
TCAACACACTGGGGAAGAGGGACTCAGCCTTTGAGGGCAG
GATCCTGCTCAACCCCCAGGACCAGGATGGCTCATTCAAT
GTGGTGATCACAGGCCTGAGGAAGGAGGATGAAGGGCGCT
ACCTGTGTGGAGCCCACTCGGATGGTCAGCTGCAGGAAGG
CTGGCCTATCCAGGCCTGGCAACTCTTCGTCAATGAGGGT
AAGACCCTAGAGAAGGAGAGGGAGGAGGTGGGGCAGTCTT
GCAGGTGAGAGCCAAGCTCAGCTCCCTCTGAGTCTATTTA
TCAATAGTCATCAATCAGCCAACATCATCCACTCACTGAC
CAGCCCCAAGCTGGAGGCTGTGTGGGCTGCTGCCCAGGAC
AGCGAGAAAAAGCAGCCTCTGCCTGGTGGCAGCTCCTAAT
TACTCTTCTGTTATCAAAGTCCTTTTGATGGCTGTCCCTG
CTTAACAAATAAGAGGTGAGTAAAGCTCTTGATTGAGGCA
GGACTTATAGACTGTGTTTCAGGGCTGTGGCAGGCTCTGC
AGGGGTCCTCTGTCCCCTCCCCTGGCCCCTACACAAGATG
GGTGCCTCATCCCTCACATTCAGATGGAAAAAGGATTGGC
TAATCTTGGTATCAATGCGTTCCCAGAAGTGCCCCAGCTT
CTAAATGTTTCACTCCCACATTTTGTAGGGTTATTTGTGA
ATTTCAGCACCATCTGACCCACTCAGCCCTACTCTAGCGA
GCCATCAGCATGGTGAAAGAATTAAATCCCAGCTCCGTCT
CACGCCAGAGCACCCTGCATAGAGTTGCCCTTGCTAGAAG
CAGCAAACCAGTACTTGCAGGTCCAAGTATCTGTGCTTGT
GACTTTTTTTTAAAGGGGCTTATGTTCCCTGCACGCCATG
TTCATGTCCAGCTTGGAGTCCTCACCAGGACTCCCTGCAT
CTTTGGTCACCTGGTTCTCTCTGGACCTTGGCTTTAGCTG
CCTGGTCAATGGCTATCGTCTTTGAGATGCCCCTTGGGGC
CCCAACAATTAGCTCACCCTTGCTACATACTTTATATTTT
ACATAATACCTTTCTAAATATATTTTCTTGGTTTGGACAT
AATCCCATTTGGCCACTTTTGTGAAATACCCTTATTAGTG
TATAAAACAGACAAAAAATTATACAGAGGGAGACTTTGTA
AGAAGCCAAAGGAGAAGAGCTGATATTATCTCCTTCAACC
CCTTCCATTCTCTGCTCAGAATAAGGTGGAGGAAAAGAAC
ATGTCCAGGTTGACGGGGAGACTCCATGTCCCCGGAGTCT
GGCCCTGGTGGCTCCAGCTGCAGGCTCTGTGACATTAGGA
AAGTTCCTTTTCATTTTCTGAGGAGGGTAAGGTGATGCAT
GTAAACTTCACTCCCCATCCTGGCTGAGACCCCGGGAAGA
AGGCTTCTCAGGCCACGCAAGGCTCTTCCTGCGTGGCCAT
CCTCCCATCTCATCTCTGTCTGTGTTTTCAGAGTCCACGA
TTCCCCGCAGCCGCACTGTGGTGAAGGGAGTGGCAGGAGG
CTCTGTGGCGGTGCTCTGCCCCTACAACCCTAAGGAAAGC
AAAAGCCTCAAGTACTGGTGTCTCTGGGAAGGGACCCAGA
ATGGCCGCTGCCCCCTGCTGGTAGAGAGCCAGGGGCTGGT
TCAGGAACAGTACGAGGGCCGCCTCTCCCTGCTCCAGGAG
CCAGGCAACGGCACCTTCACTGTCATCCTCAACCAGCTCA
CCACCCAGGACGCTGGCTTCTACTGGTGTCTGACCAACGG
CGATACTCGCTGGAGGACCACCGTGGAGATCAAGATTATC
GAAGGTAAGAGTTGAACAGGAAGGAAGAAAGCTCTAAGAC
CTCTCCAGCCAGCAGCAGCATCCCCAGCCACTCTTCCTCC
TTTTTCACCCACCTCCACCCTGATGGGCCAGACCTCAGGA
GGGAGCCCACCTATTCAGAGGTCACATTTTCATATCTGTA
ACACGCACCCTACACTCTGAATTACCATACATGGTACCTC
CTACTATCAAGAACATGGGCCTCTTTCGCAGTGTGCAGGC
GTCAGCTGAAGTTGAGGATTGCAGATACCTCTTTGTATTG
AGTCTAGAAGAGAAGGAAGAGTGAGGAAAGCAAACTGAAG
TCCATGTGCAAAGATCTATGAGTTATGGTAGACTCTGGAT
TGATCATGGTGCTCATCAATAATAATTATTACCTAGGCAC
ACAATTATATTTCTTATGTAGTCAGAATCATACTTATTTC
TAATGCTATACGAAGAGGAAATGTAGACTGAGCATGGTGG
TACATGCCTGTAATCCCAGCACCTTGGGAGGCCAAGACAG
GAAGATTGCTTGAGCCCAGGAGATGGAGGCTGCAGTGAGC
TATGATCACACCACTATCCTCCAACCTGGGTGACAGAGAG
AAACCCTGTCTCAAAAAAAAAAAAAAAAAAAGGAAAAAGG
TTGAGATATATACATACATATATATATATATATATATATA
TATATATATATATATATATGACATGTGGACAAAGGTTCCC
ACCAGAGTCACTTTCCTGCAGCATCTCCAAGTACCAACTT
CTGTGCTTATTTCTACCTTCCTCCCTTCTCCAGGAGAACC
AAACCTCAAGGTACCAGGGAATGTCACGGCTGTGCTAGGA
GAGACTCTCAAGGTCCCCTGCCACTTCCCATGCAAATTCT
CCTCATACGAGAAATACTGGTGCAAGTGGAGTAACACAGG
CTGCCAGACCCTGCCCAGCCAAGATGAAGGCCCCAGCGAG
GCCTTCGTGAACTGTGACGAGAACAGCCGGCTTGTCTCCC
TGACCCTGAACCCAGTGACCAGGGCGGACGAGGGCTGGTA
CTGGTGTGGAGTGAAGCAGGGCCACTTCTATGGAGAGACT
GCAGCTGTCTATGTGGCAGTTGAAGAGAAGAAGGCAGCAG
GTGAGTCTTCAAGGGCAGGGCCTGCACCCGTCAGACCCAG
AGGCAGGACTTCCTGAAGGCCCCTGCCTACGAGCTTCTCA
ATCAGTGCTGGCCCGTATGTTTGGCTGTAAGAGGCTGAAA
GTGGAGGGCGGGAAGGGAGGGGACATTTAGGTTCTATATA
GCCTCATTGAGCCTTTCAGGGGACATCTCAAATAAACATA
CCAACTAAATAAAAATAGTGGGTTTGCAATTTAACCTCGG
CATTAAGACAACTCCCAGCTGAATGTGGTGGCTCACACTT
GTAATCCTAGCACTTTGGGAGGCCAAGGTAGGCAGATCAC
TTGAGGCCAGGAGTTCAACACAAGCCTGGCCGACATGGAG
AAAACTCGTCTCAACTAAAAATACAAAAATTAGCTGAGCA
TGGTGGTGTAATCCCAGCTATTTGGGTAGCTGAGGCATGA
GAATTGCTTGAACCCAGGAGGTGGCGGTTGCAGTGAATGA
GATCGTGCCACCGCACTCTAGCCTGGACAACAGAGCTAGA
TTCCATTTCAAAAAAAAAAAAAAAAGACAAGTCCCATAGT
TGCCACTTCAACCCAGATTGAAGTCTCTTCTCTATCTGGA
AATATTCTTCTCTGTATAGAAGAATAATATGCATACATCA
CTGTCATATGCAATAAGTTCATCCCCCTTCCCCTTGCCAA
AGCTTGCCCTCAAAAGAGGGCCAGGTACCTTCGTTTACAA
GGTCTGATCAAGAAAATTAGGAAACATCTAGTGAATTTGC
ATTTCAAGCCCTTTTTTAAAATTTCACATGAAATGTTTTA
GCCCTAATAAGGGTATTTCGTAGTCCCTCAAGAAATCCTA
TTGTGTCTGGACCCTGCTGGTGGGACTCACTGAGGGGCCC
TTCGCCAGGCTACCTCCAGGGGGCAGCACTATCACACCCC
GTTGGGCAGTAGGGAAGCCTGGGGCCAGAGTCTTAGAGCC
TTGAAAATCTCCCCAGCCTAAGTGATGGATCAGCCTTAGT
GATAGGTCAGCCTTTATGCACAGCTGATCTATGACACGAA
GCCTTGAAGGTCCCCAGCATACGTTTGGTAGTAATGGGGC
AGAGATCATCTATGACAATTGAAGAAGGCCATCACAGCTC
TGTTTCTAATGCCATCCTGGGTCCTACCCCAACAGTCTTG
AGATCCAACCCTGACCCTGTGATTCCTCATGAAGTCTCCC
CAGACTCCTTCACCTCAAGGAGTAAGAGCATAGAGAAAAA
ACCACAACCCAAGCCCCACTCTTCCTTGCGGCAGGGTCCC
GCGATGTCAGCCCAGCGAAGGCAGACGCTGCTCCTGATGA
GAAGGTGCTAGACTCTGGTGTCCGGCAGATTGAGAACAAA
GCCATTCAGGATCCCAGGCTTTTTGCAGAGGAAAAGGTCG
TGGCAGATACGGGAGATCAAGCTGGTGGGAGCAGAGCATC
TGTGGATTCCAGCAGGTGAGGAAGGATTCAAGGCTCCCCA
CTCGGAGAACATCCCAGAGCCGAGCACCTGAGGCTGGGCC
ACCAGGTCCAAGGAGGAAAGCCTGTCTGTCTCTTGAGCAC
TGGGGCAGCCCTTACTACCTCTGCTTATATAATAAGTGGG
AGGGTCCCATGGTACCCTCTGCCCTTCTCCCATGGCTGGG
GAGGTGTTTACAGTTCAGTTCAGTCTTCCAGGCCTGGGAT
GCAACAAGGCCCAGTGCTTGCCTTTGCCAGTCTGGGAAGG
CTTCTTAGAAGAACACAGCTAGGGAGCTGCATCAGCAGGA
TGGGGTGGATAAACCTGGGAGGACAAAGTAGCCAAGTCAA
CCTTGGCAGCACATCCTCGGGCCCCCAGATCTCCTTTCCA
GGGATGAACTAACTTAAGCCTTCTTCCAGCTCTGAGGAAC
AAGGTGGGAGCTCCAGAGCACTGGTCTCCACTCTGGTGCC
CCTGGGCCTGGTGCTGGCACTGGGAGCCGTGGTTGTGGGG
GTGGCCAGAGCCCGGCACAGGAAGAACGTCGGTGAGTCCC
TGGGATACTCCCTGCCTCAAACTCCAACCCGAGCCCTCAG
TCCTGAATCATCTACCCATAGAGGAAGCTGCTGTTGTCTC
TCCTTTTTCACGGGCTAAAACAAAGGATCCTGAGAAAGCA
GGATGGGGAAAGACAAACCCACACATACTCGAAACTTAAA
TTCAGAGCTGCTGTCCAAATACTAACTCTGGAAAGTCACC
TGCAATTACCCAGGGTCTAGGTTCAGAGGCAGGGCTGCCA
GGAAGAGAAGATTGGGTTTTAGGAGACCCTGGGCTTGGAC
TAATTGGATAACGAATGAGCTGTGTGACATTGGGCCATCC
TTATGCCATGCCTCAGTTTCCTCACAGCTCAAGACAAGGA
TGATAATCACTACCTCACAGAGCTGATGTGAGGACCAAAG
GAGATGTTATGCATTGAAAGATCCCAGAGTGACAAACAAA
GATCAGGGATTACCAAGTCCTGATTGCCCAGGAAAAGGGA
CTGGGGAGGAGACTCGGATCATTTCCATCCCCCTGGGTCA
TAGTCAGAGGTGCACCACCTCAGCTGTCCTGCAGGGCTAC
AGTGGATCAAGCAGCCCGGCCTGGCCTTCTAGGTCCCAAC
CCCTGTCCCTACACCAACTCCTCTTCCTCCTGGACAGACC
GAGTTTCAATCAGAAGCTACAGGACAGACATTAGCATGTC
AGACTTCGAGAACTCCAGGGAATTTGGAGCCAATGACAAC
ATGGGAGCCTCTTCGATCACTCAGGAGACATCCCTCGGAG
GAAAAGATGGTATGATCCTCACTCAAGGGAATGCACAGCC
CCTGGGGAGAGCAAGAATTGGCCCCACATCTGGGTTGGGA
AAAGGAGGCTAGTAAGGGCTCACCTACCCTCTTTCTTCAC
ACAGAGTTTGTTGCCTCCCCTGAGAGCACCACGGAGACCC
AAGAACCCAAGAAGGCAAAAAGGGTGAGGAGGAAGAAGGA
AGCCCCACTATGTGCCAAGGAAATGCAGCATGAGGGGCTG
CAGTTAGACTTCAGGAAGAACTACCTTAACATGGGGGCTG
ATCCCAGAATAGGGAGGATGGTATAAATAGTCCTCAGGAG
TCCTCAGGACTTTTTGAGGAAGAACTATATCTTACTGGTG
GTGGGATGCTGATGTGGATAAGACCCAGGAAGGAGGTGAG
CTATATGATTAGGCTGGAAAACGGCAAGAGGGAGGCAGGC
CAGGAGATGAGAAAAGCAGGTACATAAAAGATGGGAAGCC
CCAATGCCAAATCCTGGTAATTAAATGGATGCTCTTCCTG
GGTTGGGGGACCCAAGGACCCCAGGCCACCCATCCTCCCT
TAAGGATTTGCTCAGGACCAGCTTTTTGCCTGGTCCTAGG
AGACATTTGCTTGCTGTGGGCAGTTTGAGGCTAGAAGCCC
CTGCTCACTTCTCTTGAAGCCCCAGCAGAGGCAACTCCTG
CCTTTGGGTGCCACATACCATCCCCGCAATCTTCCCTAGG
ACTCAGGGGACCCAGAAAAATAACATCTCGTGCCTCTAAT
CCCGAGGTGATAGTTTTTGTTGTTGTTGTTGTTTTTATCA
TATCTACTTTTTCTTGAAACATCTCTGGCATTTAGCAAAG
TTAGAACAAGTTATTCCTGGAGACAGCCTTCCCCTTTAAC
TCTGTGGTGCCAAAAAGCTACCTCTCTGGACTGGTAGAGA
AAGAAAAACATACACTACCATGGTTGACACCAGCCTAGGC
CACCTTGCCCATGGACTGTGTGGGCAGCTTCCGGGGACAG
GCCCAGGCAACAGAGGCGGTTCCACTCTACGTGTCAGAAG
GAGGTAGTGAGACAGAAGGAGATATTTTTAGAGGCTGCAA
CTTTCCATTTCTCAAAATGCATCCTGTTTGGTGAACACGG
GGGCTGGGATGAGAACAGTGGGCCCCACAAGCTTGTGTTG
CTTGGACCAAGATCATGAATTCAGGACATTGAGTACCTCC
CCTCCCCCGACTCCACCCACTGAGCCAGTGCCCCCAACAC
TGACGCCTCTCCTCTTGCACCTTAGTCATCTAAGGAGGAA
GCCGAGATGGCCTACAAAGACTTCTTGCTCCAGTCCAGCA
CTATGGCCACCGAGGCTCAGGAAGGCCACCAGGAAGCCTA
GATGGTGTTGCCGCCTGCCTCCTGCACCCATGACAATCAC
CTTCAGAATCATGTCGATCCTGGGGGCCCTCAGCTCCTGG
GGACCCCATTGCCTGCTCTAACACCTGCCTAGGTTTTTCC
TACTGTCCTCAGAGGTGTGCTGGTCCCCTACTCAGTGACA
TCGAAGCCTGGCCTAATTGTTCCTATTGGGGATGAGGGTG
GCGTGAGGAGGTCCCACTTGCAACTTCTTTCTGTTGAGAG
AACCTCAGGTATGGAGAAGAATGGAAGTCCTCACAGGTCC
CTTGAAGGAAGAGGGACAGGGGTGGGAGAGCTGATTGCAG
AAAGGAGAGATGTGTAACGCCCCTCTGCACCCTTATCATG
GGATGTCAACAGAATTTTTCCCTCCACTTCATCCCTCCCT
CCCGTCCTTTCTCTCTTCTTCTTTCCTTCCATCAAAAGAC
GTATTTGAATACGTACTAGAATTCAGGTGCTCTGCTAGAT
GCTGTGACAGGTATGCCACCAACACCGCTCACAGCCTTTC
TGAGGACACCAGTGAAAGAAGCCACAGCTCCTCTTGGCGT
ATTTATACTCACTGAGTCTTAACTTTTCACGAGGTGTGCT
CACCTCTGCCCCTGTTGGGAGAGGTCATAAAATTTCTCGA
GTCCTAAAGCCTCAGGGGTCATGTATGATGAGCGTACATA
CAGGTAATTATAAACCCACATTCTTACCATTTCACACATG
AGAAAATTAGGGTTTGGAAGAGTGAAGCATTTTTCTTTTT
TTTTTTTTTTTGTTTTTTTGAGATGGAGTTTCGCTCTGTC
GCCCAGGCTGGAGTGCAGTGGCACGATCTCAGCTCACTGT
AATCTCCGCCTCTCGGGTTGACACCACTCTCCTGCCTCAG
CCTCCCAAGTAGTTGGGACTATAGGCACCTGCCACCACAC
CTGGCTAATTTTTTGTATTTTTAGTAGAGACAGCATTTCA
CTGTGTTAGCCAGGATGGTCTCGATCTCCTGACCTTGTGA
TCTGCCCGCCTCGGCCTCCCAAAGTGCTGGGATTACAGCC
GTGAGCCACCGAGCCCGGCCTCTTTTTTTCTCTTCTTTTT
TTTTTTGAGACATAGCCTCACTGTGTCACCCAGACTGGAA
TGCAGTGACACAATCTCGGCTCACTGAAACCTCTGCCTTC
CAGGTTCAAGTGATTCTCGTGCCTCAATCTCCCAAGTAGC
TGGGACTACAGATGTGGGCCACCACGCCTGGCTTTTTTTT
TTTTTTTTTTTTTTTTTTTTGTAGAGACAGGGTTTCGCCA
TATTGACCAGACTGGTCTTGAACTCCTGGCCTCAAGTGAT
CCACCCACTTTAGCCTCTCAAAGTGCTGGGATTACAGGCA
TGAACCACTGCGCCCGGCCCTGAAGCATTTTTCTCAAAGG
CCCCCAGTGAGATAAACTAGATTTGGCGTCTTCTGCCCTG
GGCCAGGGATCTCTCTACAAGAGCCCCTGCCCCTCTGTAA
GGAGGAGGAGGGAGAAGAGAAAATATAAAGAAGGGAGATC
TTTCCCAGGCCCCACCATTTCTGTCACTCACATGGACCTA
AGATAAAAGAATGGCCAAACCCTCACAACCCCTGGTGTTT
GAAGAGTTCCAAGTTGAAGGGAAACAAAGAAGTGTTTGAT
GGTGTCAGAGAGGGGCTGCTCTCCAGAAAGCTAACATTAA
TTTCTTTTTCCCTCTGAGTTCTGTACTTCAACCAGCCTAC
AAGCTGGCACTGGCTAACAAATCAGAAATATGACAATTAA
TAATTAAAGACTGTGATTGCCACCAATGAGGCTCAGACTG
TATTTGTCCCCAATACCTTCTGTCTCTCAGACAGCCCTTT
CAGGGCTTTCTTTTCTTTTTCTTTTTCTTTTTTAAGACAG
GGCACTCTGTTGCCCAGGCTGGAGTGCAGTGGTGCAATCA
TGGCTCACTGCAGCCTCTACCTCCTGGTTTCAAGTGATCC
TCCCACCTCAGCCTCCAGAGTAGCTGGGGCTGCAGGCATC
CACCACCACACTGGCTAACTTTTTGTATTTTTTTGTAGAG
ACAGAATTTCGCCATGTTGCCCATGCAGGTCTTGAATTCA
TGGGCTCAATTGATCCTCTCACCTCTGCCTCCCAAACTTC
TGGGATCACAGACACGAGCCACTGCATCTGGCTGCCTTTT
GCTTTGGTCCCGCTTTTAGGCACCCCGGGACCCCCTTGTC
TGTCAAGATCATTCCTAAGTTCTGGTGCGAAACCATGCCA
TATCCTATAAGGACTGCCCAAGCTGTCTGTTGGCAGCTAG
CCCCCCATCTCATCCCTAGACTCTTCCACAGGGCCTCTGT
GTGTGGAGAGTTCTCTCCGCAAGAGAGTTCTCCCTAGTCT
GCCATTCTGCCTGATGTGAACCTTTGCTTCCACCCAGGCC
TTAAACATAATGCTGTGGATGCTATGAGCTTGCCAAGTCT
ACACTTTCCTGGGACTCAGACTTCAGTCCTCTTTTGGTCT
CCCCTCCAGCCCCACTAACTGCAATACTCAGTCTCAGTTC
CCAGACCCTAACCTGGGTCAGAGCCTTGGGCTTCTATCCA
GCCACAAGAAGGGGAATCAGAAATGTTTATTTCTGTCTTC
TGTGATGGGGATGCGTAGCTTCTGGAATGATAGCAAATCG
TTCCAGGAGGATCAAAATGACAAGGTGTGTCAGAACCTAC
CACTGTCTTACCCTTTCAGGAAGCTGTTCTCTGACTCACC
AAAGGGCCATGTTTATGGTAGAGGACTAAGGTGCAACTTC
TGTATGAATACCAATAACCAGCGAGCCAGTCCTGAGCTCG
TGTAGCCTATTCCAGTCCTTTGAAGCAAAGGTCAAGAAAT
GTCGCTAAAGCCAAAGGCGATCTTATATTATTCCTAAGTG
ATATTGTCAATACAGCCCAAAGTCCATCTGCTCCTCGTGT
AGCATGAGAAACCCTTTTAAATAAGGAAGCTGGTTCATAG
GTTCTGGTGGACGTGAGTTTGGAGAAGATATGATTCATCT
TAGTACAGGGGAGTGACAATAAACTGCAAGATTGATGATG
ATAAACCAATTAGCAACGGTCAGTGGCCCCGAGCATTCAA
GGAACTATTTAAACATTTGATGACAAGGAAATCTTCCCCA
AGTTCTTGAATTATCTTCATGTTTATTATTTTTTAAAGTC
CAATATGTAAAGATAGGACTATTATTAAGGCCCAACTATT
ATTAATGCTCAATCACTGCTGGGCATTATTAAGGCCCAAG
AGTGGTTAGGAATTATTTTTGTTTTGTTTTGTTTTGTTTT
TGTAGAGACAGGGTCTTGTTTGTTGCTCAGGCTGGTCTGG
AACTCCTGGCCTCAAGCAATCCTTCCACCTCTGCCTCCCA
AAGCATGGGAACTACAGGCGTGAGCCAGTGCACCCAGCCA
GGAATTTGTTTCTAGCAACTGATTTTGTTTTGTAAAGCTA
AAAAATAGATCTCTGATTTAGACCTTTCCAAAACTCAAGA
CAGAACATCTCTCCTAAGAACATTAAACAGCAGCGAGAGG
AACTGACTGTGCTGTGGTCTATGAAACTGGCCCCCCAGGC
AGAGAAACAAGTAGTTTCCCACCCCATCCCTCCCAGCTTT
CCTAAAATAATTATCTCTACTAAGGAGTCTGTGCAACAAA
AAATAAGAGATCATCTCAAAAAGGCTACATGTCTAAGTGG
ACAGTGGACACGCTGAGAGACAGGCTGTGAGACTGAGACC
AAAGATCCCAGCAGGCTGTGGAGCAAGGCAGGCATGGAGA
GAGGATCATCGGTATAGGAGCCAAGCAGCTCTGGAGTGTC
TCTTCCAAGGCTGATTCTCAAAAGGGCAGCCAAGCCACTC
TCCCTAGAGCCAAAAATCTTTGGCCTAGATACAGGGACAT
GAATTTCTAAAATCCAGGTTGTTGCTGTTAAGTCACATTG
AAGTTGAACCAAAAGTCCTGCGTGTTTGGAGTTTTAACCT
CAGAACTCCAATAGGAATATGGCCCTAGTCAGGAAAGAAA
TCTTAGTCACCAAAATCCTACCATTTATTATCTTCAAAAA
GTCACATGGCTGGGTGCGGTGGCTCACACCTGCAATCCCA
GCACTAGCACTTTGGGAGGCCGAGGCAGGCAGATCACAAC
GTCAGGAGATCAAGACCATCCTGGCCAACATGGAGAAACC
CCGTCTCTACTAAAAATACAAAAATTAGCTGGGCGTGGTG
GTGGGCGCCTGTAATCCCAGCTACTTGGGAGTCTGGGGCA
CGAGAATCACCTGAATCCGGGAGGCGGAGGTTGCAGTGAG
CCCAGATCGCGCCACTGCACTCCAGCCTGGGGACAAAGCG
AGACTCACAAATGGGCTTATTGTTGTAAAGGTAAATGCTC
CAAGGCCCTACTGCTGTGGAGTGGCTCACTTTGGGACAGG
CAAGCCTGGTATCCTTTGGTGCTCGGAAGGACGGGACTAC
AGGGTGCCTGAGTCAGGTAGCTCCACCTGGGGCGGGGGCT
TGTTCTTGGTGAGTCCACCAGACAAGGAGATTCTTGTGAT
CTGTCATTGCAGAGAACAGCATTGGGTCAGGGAGAGGACC
ACCTGAGGATGGAGGCCCTCAGTTTGGGAAGGCCCTGGAA
ATGGCCCTTCTAACCCAGCCATGTGGAGATTAAAGCAGAG
AAATGCAATAACCAAGCAGAACCCATGACAGCAACCTCCC
CCCAGTGGCGGTGTCTAATCTCCACTGCACTCTGACCACA
TTGCAGGCTGTGTGTTGAGTCCCTTGTAACACTTACCTCA
TGTGATCCTCACAACGGCCTTATGAGAAACGTTCTTCTTA
GCCCATCTGTAACACAGGGAGGATGGCAGAGCCTAAGCTA
AAAGGTCATCATAGAGAGTGAATGAACACACCTCAAGGAC
TTACACTTTCCAATGAGGCATTATTTATTCCCTCCACCCG
CTGTTGGGGGGCTGTGAATGTCTTCCATCAGGTTCACCCC
TTCTGGCCTCTAGAGGGTGTTTGGCCATTGACTGACTCCC
TTGCCCCATGGTGTGCTCCAGCCTGGCAGATGCTCCCCGG
AGAGTAGGAGTGCCAGGGCACCATGACAGCCCTGTGAGTC
AGAAAGGAGAAATTGAGTTTAGACGAGAAAAAAAAGAGGA
GAAAATAAGGATGTAAGAAATGTAAACTTCACAATTTCAC
CAGCGGTCAGTCTTTCCTTGGGCCCCAATCCCCATGACTC
AAGGGCAGCAGCTGAAGGTAGATGGAACAGGTCCAGTTCT
GGGGGTTTTAATCCCCTCAAACTCCAAACATTCAGTTCCT
GCCCAGCGGTCCTCAGACCCCTAACTCTTAGTCTTAACAA
CCTAACAGGATGTTTTCAGGGTTTCACTTCGGCCACACAT
GATGCAAAAGCTCCTGCCCACTCCCATCCCACACACCTTC
CGCCGTGCCTGGCAGGCCCCAGCCTCAGCACAGCCACACA
CCACACACTCACTCATAACCACACACCACACACTCACACA
CTCCACAGAGCACACTCATGGACACACACCACACACACAT
AACCAGACACCACACACACTACACAGAGCACACACACACT
CATGGACACATAGCGCACACACACACAACCACACACCACA
CACTCACACACTAGACAGTGCACACACACTCATAGCCAAA
CACCACACGCACTCCACAGAGGACACACACACACTCATAC
TCACACACCACACACACTACACAGCACATACATTCAACCA
GACACCACACACACACACTCATAGCCACACACCACACACT
GACACACACTCATAACCACATACCACACACACAACACAGA
GCACACACACACAACCACACACCACACGTCACTTACACAC
TCATAACCACACACCACACATTCACATTTACATACAACAC
ACAGTGCACACTCGTACTCATAGCCACACTAGAGCCAAAA
ATCTTTGTCCTAAATATGGGGACATTAGTGAGTTTTGCTG
ATGTATCACATTCACACACACACACACTCCACATGGCACA
CACTCACATAGCCACACACCACATTCACACTCACACACAG
CACACAGCACTAACACTCACATACTCATAGCCACACACCA
CACACACTACACACACACACTACACAGCACATACACACTA
AGCCACACATCATACATTCACACACACACACACTACACAC
ATCACACACTCACAGCCACATACCACATATTCACAGACTC
ACATACTATACACTCACACACTCCACAGGACACACTCACA
TACAGCCACACACCACATAGTCACACACACACACTACACA
CATCACACACTCACTGCCACACATGAAACATTCACACACG
CTACACATAATACACTCACACTCTTAGCCACCCACTACAT
GTTCACACACTCACTACACACACACTATAGCCACACACCA
CACACACACCACACACATGTACCACACAACACACATTGCA
CCCTCACACACCGCACCTCAGTCACACACCACCCATACTT
CACATGCTCAAACATCAGAGTCATACAACACACATCACAC
ACTCACACATTCACACACACATATATTCATACTCACACAC
TCTTGCCCCCACACACACATCACGTCCATTCACTCATATT
CTCCTTCTCTGTCTCTCCAAGACAGCCCCAGGCCTCAAGC
CCAGTGCAGGGTGAAGCCCAGCTGTGTGACAGCTCTGGGG
CATTGGGAAGAGCCCACTAAGTAGGGCAGAGTGGGGCTGA
TCCCAGCTCGGAGCTCTGGCACTCACTAAGCAGAGGCCCG
AGGCTGCCCTCTGCCATCTTGGCCCATTTCGGGGCTGGAG
AGCATCACAACCACAGCTGCTCTGGGCCAGGGGAGACTCA
GATAGGGATGGGGCAGGGCATGCTGCCCACCCCCCCACAC
ACTTCCTCTGCACCTGCTCTGAGTCTCACATTCAACTTCC
ACTGCGGATGTTGTTGTTTTGGAGAACATGTGACAAGTCT
GCTGTGTGGGGGTGAGCAGGGAGTGGCTTACATGACCACC
GTGGAATCGGCTCTGTCAGTCACACCCTCCCCAGAAACAG
TATGAGAATAACCTGGATCCTCCAGGGGCACAAGAGGTCC
TTGCACCTGAGGTAGGGCCCTGGAAACTGACCTCCAGGGA
TGAAACTTCCAGAAACAGAGCCCTGGGAATGCCCTTATAA
GTAACACCCCTGCGCAGCTCACAGTGAAGGCTTCTTAAAG
CACTTGCATGTCTGTGAGTTCTGCTGGGCCTCAGAAAAGC
CATGTGAGGTGGGCAGGGCAGGGGCAATCCCTACTTTATC
AAGCAAAAAACCGAGGCCCAGGGAAATTTGCCCAAAGCTA
GAAAGTGCGAAGGCAGGACAAGACCTGAAGTCTTCTGACT
TGCATCCAAAACGCTTCCCAAGATGCCCTGTGGCCTCAGC
ATCTCTCTCCATCAGTCATGGGCCTTACCCTTGGGCCCTT
GGGGTCCTGAAGGAGGGCTCTACCAGGCTGCCGTGACTTC
AGGCAAGGTGGCTGGAAGACCTGTCACAGCCCAGTTCTTG
CATTGCCTTGGTGGTCACTGGACAGAGGCCTGAGCTCTTG
CCACAGGGCAGCACCTTGTGGGGACAGTTGGGGGAGATGA
AGGGTGAGAGATGGCTGAGGTGCTGCGGAGCTATGATAAA
GTCCCTAGGAACTATTCTGCAGGAGGGAATGCCAGGGACC
ATCTAGTCCCAGCTTCATTTATTTCCTAGATTGAAGAAAT
TGAGGCTCAGAGAAAAGTAATGGATTGCTCAAAGTCCATA
GTTAGTATCCCCACATAGTAGGTGCTCAAAAACGTTTGTA
AAGATGAGTTAACTGGTGACTGGTAAGGACTACAGTCAGC
ATCTTCTGACTTCAGGCCCAAACATCTGCCCATATAGCCT
TTCTCAGGTAGGGAAAATTGGTGATAAGGCTCTTTTATCC
TGAAGGCCAAATGAAAGCAAATGACCCCAGCTCGGAAACC
AATGAGTATAAGGAAAGCACGGGAGGCCCTGCTAAGTAAA
AGCACCAAGACAAAGGAATATCAGGCCTGGTCGCTGCTAA
TAGTCTGGAGGAACTTCCTAGATGCCTTTTGAGCGGGGTG
ACCCTTTCTTACTCCACATAACATGTTTTCTCAGCTCCTG
ACTTCCTCTGCGGTTTGTCAGCACTCTCTTTTTAGCCTAA
GACTAGTTAGCAAACAAGGGAGGTTGTCATTTCCTCATCG
TGAAGCTTTCTTCCTCGTGGGGCTAGAAATCTCTTTCTAG
CTCCAGATTGTGAAGGCTTCCTGAGTAAGCAGCGTGTCTC
CATCCCCCTCTCTAGGGGCTCTTGGGTGAATCTTGCACTC
TAGAAGGAACAATGGACCTCTGGCTTTGGCCACTTTACTT
CCTGCCAGGTAAGTACTATGGGGAAACACTTCAGACCTCT
GAATGAGGTTTGAATTGGCCACAAGTAGAAGAGTTGCCTG
GTAGCTCTAGCTCTGATGTTTCTGGATGGATTCAGTTGCA
AACCAACACCTAGGGCAGGACAAGAATGGAGGCCACGTGA
GGTGTTGGATGCCCTCCTCACTCATTCCCAGGGCTCTGCT
AATGCTCCTTTCTCCACTCCAGACACTCTCCTGTTTCAGT
CAGGTGTTAACTCTGTCACCCAGGCTGGAGTGCAGTGGTG
TGATCACAGCTCACTGCAGTCTCATACTCCTGGGCTCGAG
TGATCCTGTCACCCCAGACTCTCTAGTAGCTAGGACTACA
AGTGCATGCCACCATGCCTAGCTAATTTTTAATTTTTTTG
TAGAGTTGGGGTCTTGCTGTGTTGCCCAGGATGGTCTTGA
ACTTGTGGCCTTAAGTGATCCTCCTGGCTCAGCTTCACAA
AGCTCTGGGATTACAGGTGTGAGCCACTGTGCCCAGCCAG
GTGTTAACTCTTAAGAGTTGAAGGTGTCATCTCTCTTAAA
CGTATTGCCTATTATTATGGGATCTTGAAGCAAGTGTCTC
CATATTTCTTTCTTCTTACCTCTATGCTCTTTCTATAGAT
CTTTTTCAGTCCTAAATTTCCAACTTTCAACCCTAAATGA
AAACTCTGTAATCCATTCAGTAGCTCTAATCTATTTCCTG
AATTCCATATCTCAATTTACAGCTGTCTCCTGGGCAACCC
CTACTTCAATATTCCACTGAGATTTGAAACGTAGCCCACC
TAACCTTACCTCAAACTCCTCATTGATCACCATCCGAACC
AGCTATTTCACCTGTCTGAAGTATCTCCGATCATCAGTCA
CAAAATGCCAGAATGGTTAATTACCACCTCTTCCCATTTA
TCCTCATTCAGACCTTGATCCAATCAATGGCCAAATCATG
CAGTTTCTAGATCCATATCTACCGGGATAAGAAGCAGCAG
CAATTGATACTAGGAAGGTAACAGAGGAAATGAACAGGAA
AAGAACACACAATCCCCTCTTAACTATCTTTCCCCCTTCT
TCTAACTCAGGATGCCTGCAGCACCAGATTAATTTTCCTA
AACTTGACTTCTAATCACAGGATTACCTCTCCCAAGAACC
TCTAATGACTTCTACTGCCTACTGAAGTCAATGTACACTC
CTCCCTGTACCCCTCTTTCATACCCTGAGCCTACCACACT
CCCCAACACTTTCCTAACCTCCGGCCAACAGGACTCCTCC
TTGAACACAAGCCAAACACTCCTGCCACCACGCCCTTGCC
CATGCTGTGCCTTCTGCCAGGAACACCCTTTCTCTCACCT
TCACCATTATTTTTTTTTTTTTTTTTTTTTTTTTTTTTTT
TTTTTTGAGACAGAGTCTCTCTGTCGCCCCAGCTGGAGTG
CAGTGGCATGACCTCGTCACACTGCAACCTCTGCCTCCTG
GGTTCAAGCGATTCTCCTGCCTCAGCTTCCCAAGTAGCTG
GATTACAGGTGTGCACCATCGTGCCTGGCTAAATTTTGTA
TTTTTAGTAGAGATGGGGTTTTGCCATGTTGGCCAGGTTG
GTCTTGAACTCCTGACCTCAGATGATCCACCCATCTGGAC
CTCCCAGTGTGCTGGGATTACAGGCTTGAGCCACCACGCC
TGGCCACCTTCACTTTTTATGGGTTCTTCAAAGTTCATCT
CAAACTTCCCCTCCTTCTTGTAGACATTCCTGAGGCCTCT
CTTCTGAGCCCAATAGCTGCCTTGTATTATGCTTAATGTG
TGTCCATCTTAATTTGGTTTATTCAGTGACAAGTTCCTTG
TGGGTTGAAATGGCTTCCTATTGACGTTTGCTTTCTTTGC
GATGTCTCGAGTATGAAAGAAACTCAGGTATTTGTTGAGC
TGAAGATTGAAAATCTCTAAAAGTCCAGTGGAGTGGAGTT
TACATGAAATATCAAACACTGTGAGAGGCCGTAGGACATA
GGAGGGTATGGTGGATGGTTAACTAAACTTAGGCCTGAGG
AGGAAGAGGGAATTTGGTGGGGAGTGGAAGACCTAAAGAC
ATGAAGGATCCTCAAATTGCACCACTTCAGTCTGTCCTGA
GAAATACCCCCATTCTAGGTGGGCCAAAAGGGATCCCACT
ATGGGCCCCACCCTCCTCCAGTCATGCCCATGCCCATGCC
CACGCCCACAGGGTGAGGAGTTCGCAGGCCAGGGGGATGC
ACACACCCCAAGCCCACACCCAACCCCACTTTTTTTGAGA
CAGGATCTCACTCCTGTCACCCAGGCTGGAATGCAGTGGT
GCAATCACGGCTCACTGGAACCTCAGCTTCCCAGACTCAA
GTGATCCTCCCACCTCAGCCTCCTGAGTAACTGGGACTAC
AGGCACATGCCACCACTCCTGGCTAATTTTTGTATTTTTA
ATAGAGATAGGGTCTCACCATGTTGCCCAGGCTGGTCTCA
AACTCCTGGACTCAAGTGATCAGCCTGCTTCAGCCTCCCA
AAGTGCTGGGATTACAGGCCCCAGCCACCATGCCCTACCC
AAACTCTCTCTTTTAGAACTAGAATTCCCTGTCCACATGA
CTGTGGGCCCCCTTTCAATGACGGTGCAAGATTCTATCCT
GGGTCTTCCTCTTGAGATTGACCCCTGGCCTATAAAAGGT
GGCCACAGGTGGCTATTTGGGAAGAAGGTTGGGGGGGAAG
AAGACTGTACTTGCAAGCTGAGGTGTCTACTATGTATATA
CCAGGACCCCTGTGCTGTGGGCAGGAGGAAGGGATGAGAA
GGAAGGTGGGCAGAGGCTGGGGGCAGGAAGCTTGAGGTTG
TTTTCCCTGCATGGCCACGGAGTAGAGTGAACATCCAAAG
AGGGTGCATTTGTCAAGCTAGGTAGTAAAGCGAATTTTCT
TTAACAGTTCATTAACTTGATTTATAACTTAAAAATATTC
AGGCCGGGCGCGGTGGCTCAAGCCTGTAATCCCAGCACTT
TGGGAGGCCGGAGACGGGTGGGATCACGAGGTCAGGAGAC
CGAGACCATCCTGGCTAACACGGTGAAACCCGTCTCTATT
AAAAAAAATACAAAAAAACTAGCAGTGAGGTGGCTGAGGC
AGCCTGTAGTCCCAGCTACTCGGGAGACTGAGGCAGGAGA
ATGGTAAACCGGAGGCAGACTTGCAGTGAGCTGAGATCCG
CCACTGCACTCCAGCCTGGGCGCACAGAGCCAGACCACTC
AAAAAAAAAAAAAAAAAAATGAGCCATGCGTGGTGGCAGG
CGCCTGTAATCCCATCCATCTACTCAGGAGGCTGGGGGCA
GGAAGCTTGAGGTTGTTTTCCTGCATGGCCAATGGAGTAG
AGTGAACATCCAAAGAGGGTGCATTTGTCAAGCTAGGTAG
TAAAGCGAATTTTCTTTAACAGTTCATTAACTTGATTTAT
AACTTAAAAATATTCAGGCCGGGCGCGGTGGCTCAAGCCT
GTAATCCCATCCATCTACTCAGGAGGCTGGGGTGGGAGCC
TCAGTTGAGCCCAGGAAGTGGAGACTGCAGTGAGCCAAGA
TTGCACCACTGCACTCCAGCCTGGGCGACAGAGAAAGACC
CTGGCTTAAAAAAAGAAGAAGAAAAGATGGGCAATAGCAG
GACATGTGTGTAAGCTATGGCAATGCTAGATGAGAAGGCC
ATTCTTCTCCAATAGCCAGAGAAAGAAACAGGATCATTGC
AGACAAGCAGAACTAAAACAGATGCAAATGATGGACTCAG
GATACAGGTGGAGGGGCTGGCCTTGAAAGGAGATGGATAC
TTCATTCATTGTGACAGGCTGCAGGCCTAGACACACCCAG
GCTATTGTATTTGGAAATAAGATGCTGAGTGGGATGTTTC
TCATCCTTTAAAAAAAAAAAATTCAGATATACGGTATTTG
GGCCTTAATTTGTACTCCTACTCCAGGTCCTGCAAATGCT
GGGGTGGGCCTCCCTAGGGCCTAGTGCATAAGGCACAAAC
TGTAGGCCACTTTGCCTGGAGCCCTGTCTGGAGCTCTTTA
ATAAAGCAAGGCAGTGTCATGCAGTGAGCCAAGATTGCAC
CACTGCACTCCAGCCTGGGCGACAGAGAAAAGAACAGGTG
CGAGGCACAGGCCCTGGGCAAGCCCAGCATGGAGAGGTGG
GAGAGAAGGAGAGGAAGAACACAGGCTGACAGGGAGCCAC
CACTGAGGGTGTGCACTGGGGAAGCCACACCAAGGGTGTG
TTTCAAGATGGGCCAGCTCCATTCTGTCAACCGCTGCTGA
GAGGATGAGGGGAAATGAAGACAAAGAGGCGACCATTGCA
TGTGGCAACAGGAGAATTTCAGTGACTTGACAAGAGCAGT
TTCAGTGGAGCACTGGACACGAAATTCTGATAGGAGTGGA
TTAAAGAGAAATTGGGAGGTATGGAAGTGAATCTGATTTA
GTAAATTTGATGACTGGTTTGAGAAAGAGAATAAAGAGGT
GTGTTGGCAGGTGAAGGGGAGGCAAAGGTCAACTGAGGAG
TTTTTAAAGATGGGCAAAGCCAGGCATGGAGGCTCATGCC
TGCAATCCCAACACTTTGGGAGGCCGAGGTGGGTGGATCA
TTTGAGCTGGGATTCAAGACCAGCCTGGGCAACATGGTGA
AAGCCCATCTCTACCAAAAAAAATTAGCCATGCGTGGTGG
CAGGCGCCTGTAATCCCATCCATCTACTCAGGAGGCTGAA
GTGGGAGCCTCAGTTGAGCCCAGGAAGTGGAGACTGCAGT
GAGCCAAGATTGCACCACTGCACTCCAGCCTGGGCGACAG
AGAAAGACCCTGGCTTAAAAAAAGAAGAAGAAGAAAAGAT
GGGCAATAGCAGGACATGTGTGTAAGCTATGGCAATGCTA
GATGAGAAGGCCATTCTTCTCCAATAGCCAGAGAAAGAAA
CAGGATCATTGCAGACAAGCAGAACTAAAACAGATGCAAA
TGATGGACTCAGGATACAGGTGGAGGGGCTGGCCTTTGAA
AGGAGATGGATACTTCATTCATTGTGACAGGCTGCAGGCC
TAGACACACCCAGGCTATTGTATTTGGAAATAAGATGCTG
AGTGGGATGTTTCTCATCCTTTAAAAAAAAATCCATGCCC
CTTTTGATAAACATAAAAATCACAGGCCAATTCTCCTCTT
CTTGAGATCTGCTCTGATTTGAGTTGACTAGGTCCTCATT
TGCACTTCCACTGGAAAATCACCCCTAAGTGGATGCCAGA
GTCCCTCTCCAGAGCTCCCCAGCCACCAAGGACCTATGAA
CCTTGACCTTATTTTGTATGGTGAAAATGTTTTCCCATTT
TCCAATCATGTATTTACATCCACTTATATATTGAGAGTGA
TTCTTTAAGCCACATATCTCCCTCTTCCCTATCATAAGCA
CTGAAAATCAAGTCACCAATTTAGAGATTAATGTCACTTA
GCAGCCTCTCAAAAATATTACTATTGAACAGGTTAGTTCC
TTTCGAAGCCTTCTCCAATTCCTCCTTTTCTTCCCCGGAA
TCATTTGTAAATATTCTATAGCCCAGGATTGCAGAAATGC
AAGGGCACCTGGGACACTTGTTGAAAAACACATATTTCTA
GACCATGCCACAGATAGATGTAATCACCATTCCTAAGCAC
AGGATCAGGTCATCTGCATTGTAGCCATTCTCCTCAGATG
AGTCTCATGCACACTGTGCTACTTTAGATGCCTAAACCAG
TCGCTTATATCTGTCTTTTCTGTTTTCAAAATCTGCTTTA
CTAAGTCTTGGGAATAGGTTAGAAGCTACCATGAACTTGA
GGAGAACTAGTTTCTTTTTCTTGGGGTCTGGTCATTTTCA
CATCACCAGCTACTGCTTCCTTGTGGACCAGAGCTCAGCA
TAGCCAGTAGCTTTCCTTGCACTTCATCCATCCAGGGTCT
GCACAAGGAGCTGAACAGGCAAGCCAGAGATTTACCAAAA
GCTCAACCCTGGGTAGCCTGAGGCTGCTGGAGGTTGCTAC
ATAGGTGATGACCCCATTTCTGCTATCTTCCCCCTGCCCA
TTTTGTACCATCTTGCTCTTGGGAAAGTGGCATTCACACC
TCCTTCCTGGCTGGGTTAGTCTCATTCAAACACTTCCACA
TGCTTCCACCCTCGGCGTTCAGCTTCCCACCAGGTGGGGG
CTGTCTGGAAGCACAAGGTGATTCCTCCAGACCTCCCTTT
GATTGTGTCTTTGTCTGTTGATTGACACTTTGTGACAGGT
CACCTTTCCATTGCAATGTCTAGTTGTGAGGCTACCTCAT
GACTCGATTTCCAGTGGGTTTAAAGCTGTGCTGGGTTTTT
CATGTGAGGGTTTCCATGTCAGAGTTCATGTTTTTGGCTG
GTTCATCTGCCTTAGCTGGCAATTAATCAGACATGGCCTT
ACCCTCTTCTGTAGTCTTTACCACGTTTATGTCAGCTACA
CTTTAAGATCTCAATATGTTCCCGTACATCCTCCCTCTCT
AATCCTCCCCACCCTCCCCAACCCCCTTTTCTGCTCCCAT
GATTGTTTTTACCTCTTTACCATTGTCAGAATTCTTCCTT
GTGCCCAGAATGTCTTTATCCCAAAGTCTCAATCCCCACC
TGTTTCCTAAGCTTTCGCTGACTCTCATTTGACTAAACTC
CCTAGTGCTCTTCTTAATGCATGCCCTGTGATAAATCTCA
GTATGTTTGCAAACTTCTCTCTGCCCATGGACATGCTATG
TTCTCTCTCATATCCCGGCCTTTTAGGGGACTGTTTTGGC
TGTTTGGAAGACTCTCTTCTCTTCCACTTCAGCCTTCCAG
CCCCACCTCACCACACACACACACGCTTTACCCTATGAAC
TTTCTTCCCAGAAATATGCAGACACTTATGGGATCCACTT
AGTTGGCAATTACTCAGGCATGGCCTTACCCTCTTCTGCA
GCTGACTCAAGTGCATTAGACCTGACCTCTGTCACTCAAA
GCATAAACTTTATGATGTCAGGGACTCATGAACCACATCT
TTTATCCCTCCCCAGCACACATACAGTGTGTGCACACCTA
TGCACACATGCACACACACCCTCAACTCCCCTCCTATGTC
CCCTGCCTCCATGATGAGCATCATCACTCTCTCAGTTGCC
CTCCATACCCATTCCTTCAGGCCACAACTCAGACATCACT
TATTCCGGAAAGCCTTCCTCCAACCACACCACCCCCTGCA
ACAGCCTACATCAGGTGCCCGGGTTCGCTCCTTCCAGGGA
ACCCCGTGCGATCTCTCTAATGGGATGTATTACACTGCTC
ACTGGCCATTGATTGGTATCACTCACTAAATGATTTGTTC
CTGAGGGAGGGATGCCAGCTGGTTTACTGTCACAGGAAAG
ACATTCAATAAACGCTTGTTGAATGATTTAATAAATAGAA
CTGCAGATGAATGGCTGGATGGATGCGGCTGAGCGAAACC
AAACTGGAAAGGAAAACCTGTTGCAACATAACCGCACCAT
GCTGCCAGCATCATGCTGAGGTCACATGAGGGCTATATGC
TGTTTGGGGTCACCTGAGGCATATTATGTCTCCTTGGAGT
GGGAGATATACTTTTGATTATCATCTCAAGGGTTTGGTGT
CTGGCTCCTTATGGGTTTGGGTTCGGTGGTGAGGCCAAAG
CTGAGGGTTAAATTAAGGTAACACTAGGGCATAGGATTGG
GGGTGAACATAGAGCTGGCCCGAGGTTGTGGGTAGGGTTG
GGGATGGGACGAGGCTGAAGTTGAGACTAAGGGTAGAAAT
GAGAATAAGGGTCGGGCACAGTGGCTCAATCCCAGCACTT
CGGGAGGCCGAGGCAGGCAGATCACTTGAGGCCATGAGTT
CGAGACCAGCTTGGGCAATATAATGAAAACCCCATCTCTA
CAAAAAAGACAAAAATTAGCCAAGCATGGCAGCATGCACC
TGTAGTCCCTGCTACTTGGGAGGCTGAGTTGGGAGGATTG
CTTGAGCCCAGGAGGTTGAGGCTGTAGTGAGTCATGATCA
CACCACTGCTCTCCAGCCTGGGTGACAGAGTGAGATCCTG
TAAGAGGGAGGGAGGGAGAGAGAGAGAGAGAAGAAAGAGA
GAGAGGGAGAGGGAGGGAGGGAGGGAGGGAGAGAGAGAGA
GAAGAAAGAGAGAAGAAAAGAAAGAAAGAAAGAAGAAAAG
AAAGAAAGAAAAAAGAAGAAGACAGAAAGAAAGAAAGAAA
GAAAGAGAGAAGAAAGAAAAGAAAAGAAAGAAAGAAGAAA
AGAAAGAAAAGAAAAAGAAAAAAGAAATGAGGATAAGGCT
ATGGCTAAGGATAGGCTGAGGCAAGGCTAATAATGGGGAC
AGGGCTGGATCTAGGGATGAATGTGATGTTGGGCTGGGGC
CTGGGCTACGGTTGGCGAGAGAGCTAGAGCTGGGAAATGG
ATGGGGCTGGGATATAGGTAGAGATGGGGCTCCCTCTGCA
TTAATCTCTTCTCCCTGCAGTATCAGGGGCCCTGAGGATC
CTCCCAGAGGTAAAGGTAGAGGGAGAGCTGGGTGGATCAG
TTACCATCAAGTGCCCACTTCCTGAAATGCATGTGAGGAT
ATATCTGTGCCGGGAGATGGTTGGATCTGGAACATGTGGT
ACTGTGGTATCTACCACCAACTTTATCAAGGCGGAATATG
GGCCGGAAACACCTTGGAAAGCACACCCACGCTAGTTAAT
CTGTTCCTGTGTGGGAGTGCCTGACAGCTGACTGAAAGTG
ACAGTGGAGTCTACGCCTGTGGAGCGGGCAGGAACACAGA
CCGGGGGAAGACCCAGAAAGTCACCCTGAATGTCCACAGT
GGTAGGTTCCTCTGCTGATTGGAGGCTCAGACTACCCAGA
AAATGTTTCCACTTGGGAAGACTGGGACGGTCATCTAACT
GTAACAGTACCCTAGACTCTGACACTGTTGCCATGTAAGC
CACATAATGATTGAGATCCATATGAAACCTCGTAGTCAAT
TAACTTCATGGTCCACAGAATTTTCTACCCAACATGGATG
TAAGGAACAAGATAGGCACTCTCTTTGTATTGTCCATCCT
ACCCAGGGCATGAAGGGAATGGGGGCTTGAGATTGAGGAG
AGGCTCTGAGATGGAGGAAATTGGAAGCAAAGGGACATAA
CTATCCTATGTAATTGTCCCATGAGAAATAAAGGAAAGAC
ACTAATTTACCCAGCCACACTTACAGGCCAATCTTATTAC
TCTATGACCTGATCCTTTATTTCTCTGGAATCCTGCCTTT
CTCCTTTCCTCCACTGAGTTCCCCACACATATGCAGCAGT
AATTTAACAGCCTAGAATCCCAATGACCTCTGCTGATCTT
GCAGGGAATGTTGACTGGACTAGGGGAACCAGTATTTTCT
CCAGGGAAGCCCCCAACACAGCTCCTGTTCTGCTTCTTTC
AGTGGACTCTGCCCTCATCCCCTCACTGTCATCCACTCTG
GCTGAATTAGTTTCAGTTTACACCAACAGGCCTTTCCCCA
AGCCTCAGTCTCCTCCTAGAGATCACCAACATATTCTGCT
TCCCTCCAATAGAATACGAGCCATCATGGGAAGAGCAGCC
AATGCCTGAGACTCCAAAATGGTTTCATCTGCCCTATTTG
TTCCAGATGCCGCCATATGCCAGTTCTTCCAAAGTCGTAA
CCAGAGGTCAGTTCACCACACCGAGGGTAGGAGAGGTGGG
TGAGATGCTGTGGCAGTGTGAAAATGGAGGAGGGGGTCTA
TGTTCAGTTCATACAGTGGCTGGCAGAGCCGAGCTGAGTC
TTAGGTGTGTATTCCCTGCCTTTAGAGAGGGTACATACCT
CCCTGAGATCTGCTGTCCATATCCTTCAACCCTGTCCGAC
AGTCAGGTCACCTGGTCCTAGCTGCAGAACTTACATATTA
CCACCAGGTGGCACCACAAGCAATGACGTTTGTGCTCCAC
TCACAAAATCTAGCTCTTTTATGAATGACTGCGGAAACCA
AGACTGGGCAGACATTTCCCAGCTGGAGATCATCATGTCT
TGTGCTTCCCGTAGGGCTGTCTTCTACCTGCTGGAATCTA
ATGATTTTTAACTTTATTTTGCAACTAAAAGATTAAGGAT
GTTCATACTAATGATACCTTTACATTTTGATATCATTGTC
CAGTTTTAAATGCATTTTGACATGCAATATTTCCATCATA
TTATCCCATATGCCGATGAAGTGGACACATTAACTGAACA
ATATTACACTAGGTAACCCTGCTGAGAGCCAAGAGGGATA
GTGTAATTGAACAGATCGTGTAGCCAAGGTTGTGACTGAT
AGGTATGAGATGGGGAGAACAAATTAGCACACAAATACAG
CACAAGGCAGAGTGGGAATAGAACTACAAAAAAGCTTCTG
CCCCTGCTCAGAGGAGGGCAAGCTCTTCTACCTCAGAAGT
CAGGGAAGGCTTCCTGGAAGAAATGGTATTTGAATTAAAT
ATACTTGGAATTGACTAGGCCTGGATAGCATGTTAAGAAG
GATTTTAGGCCATGAGGACTGCAAGAACAAAATAGTCTGC
ATAAAACAGAAGGGTATGTTGTGGAAAGAGGTGGTGACCT
AATCCTGTTGGAGAATAGAGTGTATAAAAGGAACATCATT
TTTTTCCTGCTACCTCCTGCAGTTACCACACCAGTTCAAA
GGACCAAGGTCCCTCCAGTCCACCACTCCTCCCCCACCAC
CCAAATCACCCACCGCCCTCGAGTGTCCAGAGCATCTTCA
GTAGTAGGTGACAAGCCCCCAACCTTCCTGCCATCCACTA
CAACCTCAAAGATCTCAGCTCTAGAGAGGCTACTCAAGCC
CCGGACGGCCAGCTACAACCACCACACCAGGCTGCACAGG
CAGAGGTAAGAGAACACTGTCCAGGATCTAGATGTAGGCT
AGAATTAGGAGATCCACTGAAATCCACTGCAATGCCCACT
ATTAGACACCCTCCTTGGTTTTGTCTCTAGGCCACTGTGA
AATATACCACCTATGAGTATAGCTCATTAACTCATTAGCT
CTTTTTTTTTTTTTTTTTTTTTTTTTGAGACGGAGTCTTG
CTCTGTCGCCCAGGCTGGAGTGCAGTGGCCGGATCTCAGC
TCACTGCAGGCTCCACCTCCCGGGTTCACGCTATTCTCCT
GCCTCAGCCTCCGGCTTAGCTGGGACTACAGGCGCCCGCC
ACCTCGCCCAGCTAGTGTTTTTGTATTTTTTAGTAGACAC
GGGGTTTCACCGTGTTAGCCAGGATGGTCTCGATCTCCTG
GCCTCGTGATCCACTCGTCTTGGCCTCCCAAAGTGCTGGG
ATTACAGGCTTGAGCCACCGTGCCCGGCCACACTTGTCAG
TGCCCCAGCATTGATCCTGTAGCAAGTAGTGAGACCCAGC
TCTTCTAGTCACTCAGATTCATTCAAATATATTTTGATGG
GGAAGAACTAAATGAGAATAAAAATAAACTTAACTATTAA
ACTGGTAATATAAAATTACTTTCACCCATGTCCTTTTACT
GTTTTAATGTGGCTCCTAGGAAATTTAAAATTACATATGT
GACTCACATTTCTCCTGGACAGCACTGGTCTAAAGGCTGG
GGTGCAGTCCAGGGAAGTACTGCAATATACCACTAGGGGG
AAGCATTATAGCAGACTCCAAAAAACAAAAAACAAAAAAC
CCTACAATAATCAAAACTGGTTTTGCATAAGCAAGAGGAC
CTCCAATATCATATGGGTTCTATAGGTAGGAGAAACTGGG
GTCATGAGAACCAAGTGGTTTCAAATAGAGCCAGAACTCC
TGATTCCTAACCTATTAGTAGGGAAAACATCAAGTCCAAC
CAGCATTTTCTTACTCTCTACTATGTGGCGGGCATTGTGC
TATGTCCTGAAGATACAAGAAGATGACAATATGCAGTATC
CAGATCTTATTAACATAAGCCTGACTGTGATAAAGCCTGA
AACAGGCATGACCACAGAATTGGAAACCCAAAGCACACAC
ACACACACACACACACACACACACACACACACACACACAC
AAAGTCTGGCTTACCATAATTAGGAAGAAAAGAGGACTTA
CATAATGTCCTTTAAGAAAAGTAAGATTTCAATATGCAGA
GAAAATTGAGGGGAGAACTTCTAGGCAGAAGGAGCACTAT
GAGAAAAACATCCTTTTCCCCACCATTATAAGGAACTAGC
CCAGTCAATATCTGCAATAATCTCGTGAAGAAACTGACGT
GCTGAACATTGGAAGGTGCGTTAAATTCCTTATATCCACT
CTTATTTCATCCTCATAACAGTTCTGAGAAATAGATTTTA
CTATACCTATTTAAGAAGAGATATAAGGCTCAGAGAGATT
AGGAGACTCATTCAAGATCACACAACCAGTAAAAGGCAGA
ATATGAATTTGAATTCAAGTTTCGTGACTCCATAGGCAAG
TCTTTTTGAGCGGGGAGTGGAGTGAATTCTGTTAACAAAA
GGACGAACCTGTAAGTCATCTCCAAAAACGTTGGCCACAC
AGGAGCACGCCCTGAACCTACCTCCTTTAATAATCTCTTC
CTCCCTCTCTACCTTTCCTTCCCTCCCCAGAGCATTGGAC
TATGGCTCACGGTCTGGGAGGGAAGGCCAAGGATTTTACA
TTCTGATCTCGACCATCCTGGGCCTTTTCCTGCTGGCACT
TCTGGGGCTGGTGGTGAAAAGCGCTGTTGAAAGGAGGAAA
GGTGAGCGGCTGGGCTGGGGGCTTGGGGAGGGAGTCCTGA
GCTGCCCAAAGAATTCCCAGAGCATTCGGAACCCTCTTTT
GAACTTCCATGGGAAACTCAGAGAGCTTTTGATGAGCAGC
CTGGGCTGTAAGGAAGTGGAGGCCCCTGGTCTGAGGAGGA
GAGCGGCCTGGGCCCTTTGGTCTTCAGGGCAGGGCGAGGC
GGTGCCTCGTACATTCCCCACGCTTGGAGCATCTCCCGGT
CAGACACTGCCAAGCCCGAGGGAAGAGGCAGCCTTTCGTT
TGGGGAAGGTAGCACGGGCCTCTGATGCCATTTTCCTCCC
TCTTCCTGTGACTTTGCGGGGAAGCCCTCTCCAGGCGGGC
CCGCCGACTGGCCGTGATGATGCGCGTCCTGGAGAGCTCC
CAGAGGACCCGCGGGTCGCGGCTACCACGCTCCCAAAACA
ACATCTACAGCGCCTGCCCGCGGCGCGCTGGTGGGGCGGA
CGCTGCAGGTGAGCGGCCGGGCGGGCCACAGGGAGAAGCG
GAAAGAGTGCCCTGGCTCCGGGAAGGCCGGGCGCAGCGGG
GCCCGCTCCTAGGTGCCAGGGCTTCCCACAGGGTGGAGCT
GGGGGTGCGGACGGGGATGGAGCTGGGGGCGGTAGCACGA
GAGTGGGGTGGGAGCCTCGGCCACCGTCTCACCCCGCCCT
CGCTGTTCCCTAGGCAAGGGGGAGGCCCCCGTTCCGGGTC
CCGGAGCGCCGTTGCCCCCCGCCCCGCTGCAGGTAAGCTC
TGCTCCTTCTGGGATTGGCAGCCGCGGCCCGACTGGGCGG
CCCCAGCCCTGGACTGGGACCCGAGTGCGGCTTCCCGCGC
CGCCCCCGCGATCCGGAGAGCGGGTTTCCCAGCAGCTCCT
GGGCCCTGAGCCCAACAAGTTGTTTTAGTTTCGTCCTTCT
TTGGTGTCAGGAGGTTGAATACCAGGAACTGTGGAAGACC
TGGTTCCGTGGCTTTTAGCCAAGCAGTTGTCATGGGATAT
GTGCGTGCTGGATGCCGCTGGCTTAGCAGAGAATGATAGG
TGGCAGCTCTACAGTTATGTGAAAGGCTTTCTCGTGGAGG
AGATTAGATTTCTAGGAGGTCCTAGGGAGGTGGAAGCTAC
CTAGACAGTTTCACCTTCCTGTGCGCGAGAACTTTCTAGT
AAACTTTCGAAGGTGAGAGGGAGAGGAAGTTATTTACGCT
TCACTGGAGGCGGTTAGTCCTGGTCTAGAGGAGATTTGGG
AGAGATGTAGACAAGGTTCAACACATTGAGTGAGGAAGAT
TCATCTTTAAATCTAGAGTGGACGGAGGGCACTCGCGTTT
CCATTCATGGCCACTGATGGTTGGGTGGAAAGCCTTTGTC
CATTCATCTTTGTTTAAGAATTGGGATGAGAAAGCTTTTT
ATTCTCTAAAGCAGCCTACAGTGTCCAAAACACGCAGAAC
CTAGAATAAAATTTTTTTAAAAAGGGTGTGGTAAAATCCC
TGGTTTTTTTTTCTTTAAAAATAATTTATTTGATTCTGAT
TACAAAATACAGGTGAGGAGCACGGGCAATGCCTGTAACC
CCTTGGTCACACATCTTCCCAGTCTATGCTGCTGTAAATA
CCCATTGTACAACAGCAAGCTCGTGTTGTCCCCAAGCGCT
TGCACATTCTAACAGCTGCAGAGTTATATGACCAGGTGGA
AAGTTAAACGGATGCTCCACTCACAAGGTAGGGCCCCTCC
AATTAGTCTTCCGCCTCCCTTTTGCTAATAGTAACTGGTT
GCTCTTCCTATTGGTCATAGATAAATTACACCTGCATAAT
TCTCCGCGTGCTTTCAAGTAACCTCAGAAAGCAGTGACTA
AGCCCCTTTCCTTGCTTCCAGCTTCCTATGTCCCAGGCTG
CCTGTGGCACCTGGACTGCTGCTGCCCCTGGGTCCGGCAC
ATTCCAGGGCCACGATGGAGGAAGGGCAGGCCAGGCCAAG
CATGAGGAATTAACTGTCTTTATTGGGCTCAGACCAGGAG
TCCGTGGGTCTTGATGACCACTGTATGTCAGTTTTCTTCT
CCACGTTCTCGGCCTGTTTTCGTAGCTTCATGAGCTGTTT
CTTCTTCCGGTAGTTAATCTTGACCTTCTCCTTCCTCTTC
TCCTCCAGCGTGGCTGTCATTGCCTGGTACTTCCAGCCAA
CCTCGTGAGCCAGGGGCCCCAGATAGGCAAACTTTCTTGT
GAGCTTCATACGCACGACCTTGAGGGCAGCAGGAACCACC
ATCCGCTTTTTCTTGTCGTGGGGTGGTGGGACGCCCTCAA
ACACCTTGAGGCGGTCCGGGGCGGCCTGGCCTCACTTGGT
CTCCTGTGGCAGCAAGCTTTGCACGGTCTGCCAGAAGATG
CGACTGGGGGCTGGAAAGTGGTAGGGGCCTCGGGAAGGGT
TGGTGTTCATCCACTTGCAGGGGAAAGCCAAGTACTTCAA
CTTGTTTCTGTAGAAATTGCCAGAAATGTTGATGCCCTCG
CAGTGTATGACCACCACCTTCCAGCCCAGCAGTACCTAGT
TAGCCACGATGGCCGCCAGGGGTTGCAGGAGATGGCCTCG
ACCATCAGGCACCAGGACCTGCACTTCCGCCATCTTTGGC
AGCCGCCTGGGAAAAGAAAATCCCTGTTTTAATTCGAGTG
TAGACTAACCTAATGCAGCAAGACTCCAAAAGATAGGGAC
CACACGGTGGAATCCTACTTCCCCCTCCCCAAGTAAAGGC
TCAGAGACAGAGGGACAGGAAGAGGTGGCCTGAGCCAGTG
AGACAAGAGGTCGTCTCGGGACTGAAATTCCCTCCGTCTG
GTTGCTGCACCATCCTCTGGAGTCTTACCGGCTCCATGGT
CAGTACTCAGGCACCAGGTCGGTGTGCACGTCCCAGCTTA
CAGGAGGGAGGAAGAGAATGCTGCTTCTCAAGCCCATGAC
CCTGACTTTTCCCACCATTTCCACTTGCATCCTACAGGCT
GAAACTTAACCACGTAGTGACCCTCCCTTCAGGCAGGCTG
AGAAATTTAATCCCCAGCTGGTCAATCGGGGGCCTGGCTA
CAAAGAGGACAGTAGTACCCAGCACAAGAGGCAGTTCTGT
GCAGTCCCCTCCCGCTTCTCCAACTTACCCTTCCCCACCC
CCGCTAGAGAAGGTTCACACCTGCATGGCAGTGTTCAGCA
GCCTGAACATAGTAGGCATTCAGTAAGTACTCATTGAAAG
GAACTTCGGTATATTTTGTACTTTACTAAAGAGGGAAGCA
GCAGCAGCTTGCTTCAGAAATATGTGCACACGGTCCTAGT
ACCTATGTATTGACTGTTGAGCTGGCAAGACTCCAGAGGA
TGGTGCAGCAACCAGTCCGAGGGACAGACAGGCGCAACAC
CGTCTGTCTACTCCATCTTTCCAACAGCCCTTTTCTCTAA
AACTGCCCTATGACCACACAGACCCTCACCTGGGCCTGCA
CCTTGTTCCAAGCTGACCCTGCCTTTTTACTTGAAACTCT
CATTCCCACTATTAGGGGCAAAAAAACTTGATGGAACAAA
TTTACAACAAGGTGCCTATGCTTAATGACTCATTATTATA
GCCTTTAATAATGGGGAGCATTTCCATTTCTTAAGCCAAA
TAAGTTAATCTCAAATTATAAACTATAACAGGCAGTGAAA
GATAAATTTTGGGGATTTTTTTAAGCAAATCTAAAACCCC
CTCTATTATCAGACAAAGAAAGTTAATTAAAACATAATAG
AAGAGATAGTGTGAGAAACTAACAAAGGGCTTGCTTACTT
TTTTCAAAGTTCATTTAATTTAACAAAAACAAAAAACCAT
GTCATACATCGAGGATTCCCTCTGCCTCATCCTCTTCCCC
ATCCTCTGTCTCATCCTCTTCCCCATCCTCTGCCTCATCC
TCTTCCCCATCCTCAGCCTCATCTTCTTCCCCATCCTCAG
CTTCTTCTTTGGCCTCTAAAGGAAGCTCGAATATTACTGC
CTTCCTTCTCAGCCTGGAAACTTCATCTTGATAATCTCTC
TTTTTTCTCTCTGTCACCTCCAACTTCATGTATCGTTTCT
CCTATTGTTATGTGCTGGTTAATTTGCTTCAGGTTGACAT
CTTGAGCTGTTCTGGGATCCAGGTCTTTCTTGACCGGTCT
TACATCATCTAAGTGGAGTGCTACCTGCATGTGCTTTTTA
GCTCTTTCATTGATTACTTGACGGAGTTTCATCCTCACTG
ACATTTACACCAGGACCATCTAATTTTGTTTTTTAGTTTT
CTTTGCTCTCACTGTTACTTTTCTTCTCAACCTTCTCTTT
TTTTTTTCTTTTCTGTTTTGTGACTTCCTACTTCCTTGAC
TGATGGAAGACGTATTTTCAAAGCAAGCTGCTGCTGCTAC
TTCCCTCTAGTAAAGTACAAAATATATAAAAGTTTCTTTC
AATAAGTGCTTCCTGAATGCCTGCTATATTCAGGCTGCTG
GAAGTCTAATTCTCAGAGCTTGTGTTTAAATACATAACCG
TTCACCTTGTGACCTTCTTCAGTGGATGCAATAGTAACTA
TGCCATGTGGGGGTCATTGGCACAATCCTGTCCTCTAAGA
ACTGACCATCCTCAAGGTGGATGATCCTGAAGTTTCTCTT
TGGAGAAGAGGAGCACCAGTGTGCCCTGTGGGCTGCCATC
TTATCCCCTTCACCACCCATCCCCTTCCTGAATGCCCTGT
CACAACGCCATATCACAGCGTATCTGAGCCCTTACAGAGG
TGCTGAGGGTGACTCACTCTACTTCTGAATAACTCCCTAA
GAAGATGCATGTTTATTCCATAAGTCACAGCATCTTATCC
CCGAGGGGATACTCCTCTGGCAGCTGGGTCTCTTTCAGGC
CCATGCTTAGCCACATGATTTTACTCTGAGCCCTATTTAA
GGCATTTCCTGCCTACATTAGGTCTCAGTGTTTTCCAGTT
ATCTCGGGTGAGGCACTACCCTGGAAATCCCCAGGGCTGC
TCCACTTGATGGAGCTGAGCCATCTCTGTGTCTTTGCCTT
CTGGAACTCAGCAGCCATGCCCATGCTCCATTGCCCGCTA
TGAAAATCCACCTGGGAAGATATTAAAATCACCCTACCCA
GATCCAGTGATGCTTCTTTCATTGTCCCCAGGTGTCTGAA
TCTCCCTGGTTCCATGCCCCATCTCTGAAGACCAGCTGTG
AATATGTGAGCCTCTACCACCAGCCTGCCACCCAGATGGA
GGACAGTAATTCAAACGACTACATCAATGTTCCTGCCTGA
CAACTCCCCAGCTGTCCCCCAACCTCAGGCTCAGACTGTG
GTGCCAAGGAGTCTCATCTGTCTGCCGATATCCAATACCT
GCTTCGTGTGTTCTTACAGCCCTCGTCACTTCCCATGCCC
CATCTTGACTCCCGTCCCCATCTATCTGTGCCCTGAGCAT
GGCTCTGCCCTCAGGTCCTCTCGCACAGCTTGGCAGCCTC
CTGTAGTTGACAGGTAAGCTGTAGACATGCAGAGCAATTG
TCCCAATGCCACTTGCTTCCTTTCCAATCTAACAGGCTGT
GGGATTTGCAGAGCATTTCTTCCATGTCTTTGACCACCAG
GTTGTTGCTGCCCAGACTCTAGATCACATGGCATCAGGCT
GGGGCAGAGGCATAGCTATTGTCTTGGGCATCCTTCCCAG
GCTTGGGTCTTACACAAATAGAAGGCTGTTGCTCTGAGTT
ATGTGACATGCCTCAGCCCCATGGACTAGGCAGGTGTCTA
ATATAAAAACACTCCCGGAAACGCCTTTGCCCTGATCCAG
AAGTTAGCACTTCTAGTGAACGTCTACTTATCTCAAGTTC
TATGCTAAAGGCAATTTATCTTGATGTGATGATGTATTCT
AAATTTCAGAACCAAGCTTGAGTGAGATATGCATATGTAT
CCATAAACTCTCTTTGCTTTGTCTCCATCACATGATGCAT
GTAAGTGCTCTGACCTCAGCATCTCCCCTCAAAAAAAAAA
GAGTATTTGTCATCTCTTTATCTTTCTTCCATAACCTGAC
ACTGATGTTTGTGCACTTACCTTAACTTTGGTCTATTTTA
GTCATCCAAAACTATTACATTTCTTGGTTTTCACAAATGT
TGCCCATTTCTTAGGCAGTTCCAGACAATGTATAGCAAGG
TGGGGAAGGAAAGCAATAAGAAATTTCTGGGTGGCCAGCA
CTCTGCAATAGCACTTATGTCATGGAAGAAGAGATATTCC
ACCTCCTACATATACTATTTGTCTAAGTTTTTGGAACAAG
GTCATAGTCAGACATTATATCTTTAGATTGATGTTGACCA
CAAAGTTCAGCCAGAGCTTGAGGCTAGATGCTGAGCTTTG
TGCTGGGAAGAAGGCCTCTTCTGGCTATACTGTACAGTCT
CACTGGGCATTCATCCAGAAATAGAGAAGAAAGTCTGCCA
GACTTGAGTTGTGTTGTCTTTTATTAGCAGGGAATGTCAC
AGATTGGACGGTACATCCAGGTGCAATGTCACCATCAGCA
AGGTCAGCTTGACACTCAAGTGGCACATTAGGGAAGAATG
ACTAGGACCAAAAAAAAAGGAGGCACCAAGGGAAAGGGAT
GATGGGGTAGGTTGGTGAGTGTGGGTGGGAAATGAACTGT
TTAGTGAGGATCTGCTTTGTGCTGGGCACTTTAATCCACA
TTTTATCATTTGCTTTTCAAGCCGATGCACCTTACCCCCA
CCCCAATGCTCTGTCCCTGCAGATATCAGAAGACAGTGTG
ATTTTCACACTCTAAAGTTCAGTTTTACATCCCATCATCC
CTCTCTGTTTTTTAACAATCCAAAGACAGACCAAAAAAAC
CACCACAGTTTATTAAGTACTTACTGAGCACCCATCCACT
GCCCCACACTGTGGCAAGGATTGTGAGGGGTAAAGAAGCA
TGGGGCACAATATTCTGCTGCCTTCATGTAACTTACAGTC
TCACAAATAAATAGAACTTCAGTTGAAATACTGACATTAA
TTAAATAGAGTTGTAATAAATACAGAAATCTTCTTTGTAG
ACTCTTCACAGCATCCAGAAGCACCTTCCCTAACTGTCAC
TGGGGCTGCTTAAAGAATGACTTCTTTGACAATAATCCTG
GGCCAAAAATGGGACCTGTGGCCAAGGGTATGAAGTGTCC
AGCGAACAGCATAGGAAGGGAGACTGTTTGAAATGACACA
GGGAATGAACTGGTGGGGGAAAGGGGGTCCTGGTCTAGAC
ATTCAGAGCTTGTAGAATTGCTGCATCCAGGTCAGAAGAA
TGTCCACTTCCCCAAGAGCTTTGGTCAGAGCTGCTTCTAT
GTCCAACTAAAGGGAAAAGAGAGTTGAAGGTCAACCATGT
TAGCTATGAGAATAGCCTTTCTTCCAACTCGCCATGCCTA
AAATAGTCCTGACTCCAATCCATGGGATGGGTCACCTTTG
GGATGGCCTCTGATGAGCTCACCTGCTTGTCACTTTTCCT
CCATCTACATGTGTTTGTCTGCTTCAGGGGTGAGGACAAA
CAGGCTAGTGAGTATCAGTGGGCAAGGAACAAGGAAAAGG
CACATGGCACCCCTAACAACAGGAACCACAAACTCCAGTA
TAAGGTGGATGTGTCCCACCACCTGAATCCACTGCACAGG
TGAAATGAGCCCAGGTGGCCAGTCTCCATCAGATGTTATT
GCTCTTCACCATTTATTTACAGGCTGATGCATCTCTTCCT
CAAATAAAAAGTGATCAAAATCATGTATGTTCTGAGGGGA
GCCGGGGATGAAATTTGGGTTTTCTTTGTTGTCATAATTT
TGGAAAAGCAAATATTTTTCTTTGTTGTCATAATTTTGGA
AAAGCAAATATAATTTCCTGTAATTGTTTTTCACAACTAG
ACCAGTTGAGCATCATGGAAAATACGGGGTAGGGGTGGGG
TGTCTCACTCTCTTCTGACTTCAGTTGCCCAGCTCAAGTA
CCTACAAAACACAGGGAAATTTCCTCTAGCAAAATTATCT
TGTAGGAAAATATAAAAGCACTTTAACTTGAAAACTGGAA
GAAAAAAGACCACTTAGTTTATGATGCTTCTGCAAATATA
CCTGTGCTCCTGCTAAGTCAGGGGGGCTTTGGGGCAAAGC
GGATGGCGTCCCCTGCTTTACATTCTGCATTGAGTCTCTG
AAGCACCCTCATGTGATGGTTCAGAATAGTCTATTCTACT
GGATGGGCAAGCTCTCAGCTCTTGGCCTTACCTGTTTGAA
TGCTCTCCGGAATAGCAGAAACCGCCTGTGTGCACTGTCT
CTGATGGAAAACATCTCATTTTCCTGCTGCATAACATGGG
AAAAGAAGTTGTGCCAAGTTTTAGGTAGGAGCAGATGCAA
GCTCCCTTCACTTTTCCCTCTCACTTTTCCCAAAAGCCTG
AGAGCCCAAGGCTGAATCCTCCATCTCCAAGGTAGCTAAT
TCCAAACTCCCACCTTGTGAAAGGGGCTGCCTCCTTTAAT
TCTTGCAGCAATCCTGCCAGGCAGGAGTGATCATCCCCAT
TTTACAGATAGCAAACAGAAGCCCAGGAAGGTGGAGGTCT
TTGCAGAGGGTCACCCAGCAGATTGGAAGCAGACCTAGAC
TTGAACCCAGAGTTGCCAGTATCCAGAGCCTGTGCTACTC
ACACTGGGTTGCAGTTGTGACACGATGAGAACAAAGTTGT
TGGCCAGGGTAGAGAATGACTTCAGAGTCCTGACTTCAAA
TGTTCTATTGTGGTAGTTTTTGAAAACAGTTTTCAAGTAG
AACTCCAGCAGGGTGTGGACAAGGTAACAGCTCTCAGCAT
CCTGGGGAAGGTCTGGGTCACTGCTAAGCCAAGGCCTCTG
GCCACCCTGACCCCCTGAAGGAGCAACCCACATGCCACCC
AAGGCAAGATAAGCACAGCAGAGACAGGGATCTTCTAGGA
GGTGATGACGAACCTAAGATCTGTAGGAGCCTTCGGGGGC
CATGGAGAGCAGCATCTTTGTTTGACAGGAGGAACCAAGA
CCCAGGGAGATAAATGACCTGCCCCAGGTCACACAGTCAG
TCAGTGGCAGACACAACCTAGCTCCCAGGATTCCTGACTG
CCCATCTGGTTAATATTCCCTTTCTTCTATGCCACATGGT
CTCTTTAGCAGCTATGGGGATGTGATGGACCCTGAAAGGG
GCTTGAACTTGGACTTGGTGATAGAGAGTTGGCTGGAAAA
TGACTGAGAACAGAAGAAATGAGGAGAAACGAATATCTTT
GGACACAGCAATTGCACTCTAACCCCCTCAAGCTCCTGAA
GTGCCACATCTTTCAGGGCTCAGGGCTCCGCAGGTTTGTG
CCCACGATGGGTGATGAGAAGATGGTGACCCATCCTTGAT
AACATACTCTACCTGATCGTGATGAAAGAAAGGATAAATC
CTTTTGTTAGGTATTATTTTAAGTCATGAGCTCACTTCGC
AAACAGAAAGAAAAGTTGTCTCTGGGTTAGGGGTCAGCAT
AGAAACCAGCTCTGCAAATATGTGTTGCTTCCCTAGACCC
CTAAATCTATTCAGTCTGTGAGATACCAAAAGCCAGATGG
ACCAAAGGAGGACCCAGGAAAATGGACACAGAGAAAAGGA
TGAAAATGGAAGAGGGGATGTGAACCTGAATAGATGCCCA
TTGGGCCTACAGAAGTAAAAGAGAAATATATAATTCTCTG
GCTAAATGGAGAAAGATGTTTACAAGCCTCCACCCTCCCC
ATCTCCCAGTACCACTGCACACACATACCACATAGCAATA
ACCCCAGACACTGACTTCCCTGGCTCACAGCCTAGCCCTG
TCCTGTGTAAGGTCAGTCCAGGGAAGAAGTGAAGGGCTTT
CATCAACCTCCCCTAAGAAAACCTTGCACTCCCACCCACA
CACAGTAGACCAGGCCCACAGAGGGTGGTGTCCCCGAGGT
CTGATTACCGAGACATTCTGCAGAACCTCCTGCTGCAGCA
GCCGGACACTCCTGATGTTATCCTGAGCTTGCTTTGCAAA
CAGAAAGAAAAGACATCTCCAGGTTAGGGATCAGCATAGA
AACCAACTCTGCAAATATGTGCTGCTTCCCTAGACCCCTA
AATCTATTCAGTCTGTGAGATACCAAAAGCCAGATGGACC
AAAGGAGGACCCAGGAAAATGGACACAGAGAAAAGGATGA
AAATGGAAGAGGGGATGTGAACCTGAATAGATGCCCATTG
GGCCTACAGAAGTAAAAGAGAAATATATAATTCTCTGGCT
AAATGGAGAAAGATGTTTACAAGCCTCCACCCTCCCCATC
TCCCAGTACCACTGCACACACATACCACATAGCAACAACC
CCAGACACTGACTTCCCTGGCTCACAGCCTAGCCCTGTCC
TGTGTAAGGTCAGTCCAGGGAAGAAGTGAAGGGCTTTCAT
CAACCTCCCCTAAGAAAACCTTGCACTCCCACCCACACAC
AGTAGACCAGGCCCACAGAGGGTGGTGTCCCCGAGGTCTG
ATTACCGAGACATTCTGCAGAACCTCCTGCTGCAGCAGCC
GGACACTCCTGATGTTATCCTGAGCTTGCTTTGCAAACAG
AAAGAAAAGACATCTCCAGGTTAGGGATCAGCATAGAAAC
CAACTCTGCAAATATGTGCTGCTTCCCTAGACCCCTAAAT
CTATCCAGTCTGTGAGATCTCAAAAGCCAGAGGGACCAAA
GGAGGACCCAGGAAGGGCTGGGCTGAACTGGCCCATGGGG
AGGGGAGACAAGGTTGCAGCCATGAAAATAACTAAGCTTG
GCCCCCCAGGAGCAAATGGAGTCCCAGGAGTTCTTATTCT
TAGAGCCTGAACACAGATTTGATAAGGAAGTGGTTTGATG
CCTCTGGTCATTTGATATGGGAGGAAATAAGCCTATCTGC
TTTAAGAACCACTACAGACAGGATTTGGGCTCCATATTGA
ACATGGCGAGGAAGCAGGACGTGAGGGAGGACAGCCTGCA
CGCCAGAACTGCCTCTTGCCCTTGGAGCTTCCTCCACAGC
CCAGCCACTCATTCCAGTTCTCAGATTTAGGGCCAAAGAC
TCCATTAGGGATGAAGCCTGGATGAATCTAGCTCTCTTCA
TGGTTTCCCCTGGGCTCTGTTTATTTCACTGGAGGCTGCT
ACATTTTTTCTGAGCCCCAGTTTCCTCATGTGTAAACGGG
GCTTGTGGTGCCTTCTGACCTCACAGAGTTATCACATGGG
ATACTGGAAACTGATTAGGAAGCTGCGAAGGACTCAAGAA
TCATAAAATAGCTTCCCCCCACCCCACCAGCCCACTGCCC
CTGGGAACCCCCACGGCTGAGTCCAGAACAGCTCTTTACT
CACCACAGTGTCTTTCACAGCCCAGAAGGCTTCCCACAGT
TTCTGGGGAACAACCCCCTTCACTTGGCAGGGCCCAAATT
GGAATTCTTGGCCCTGGGCCCCTGGCACCTGGCTCCAGAG
AAGCAAGATAAGACCCAGGCAAGGGAGCACAGCCATCTGC
ATTTGGGAGACCGTCACCAGCAAAGGAGGGCAGAAGGGTC
TGCTGAAAGAAAGGGAGGCAGCCTGTGAGGCCAGCCCTGT
GACCCAGAGTGACATACCCTGGGAAAATGCTTTGAGGGTC
TCCCCAGGCCAATCCCGGGGGCTCTCCAATGGGAAAGTTG
AGACTATTGCAAACTGGCAGCCTTGCTAGGGTGCCTGAGG
GTGAAGCAGGGGTCTTTCTGCCCCTCAGACTTAAGGCTGC
TGGTCTTACCATCAGTCTACCTGCTCTTCCCCACCTTGCC
CATCCACACCCACACGCTCTGCACCTCCTCCTTCTCTATT
GCAGTTCTCTCTAGCCTCCAACCTACGAGTCGGAATTTGA
CCCTGAAGAGTGGAGAAATGGGAGGTTCTAATGTGCCTCG
TCTGGGGAGCCCAAACCTAGGAGAACAAAGAGCTGAACTA
GACATGTGCTTGTCCAAGTTCTGCCCTGAAGTCACTAGGC
ACACATAGACAGGCAGGTCTTTTTCTCCTCCCCAGGAGAT
GGCTGTCCCTCACTCCTCATCACAAGGGAGCAAGGGGTTA
ATCCTGGTCCCAGGGAGGGACACAGAGGGCAGGTCAGGGT
CATACACAGACTCTGCCACCTCCACTAACCACTCATTCTT
GAGTCTAAGAATTCACTTTTTTTAGTAACCAAATAAGAGA
GAGGCGTCAAATTTCCCAATGAATCTTCTCTAAAGCCTTC
CTCTGAAGTGCCAGTTGGGAAGGACTGTGTGAAGAGCCTC
CAAGCTGGGGAACTTAATGTCATTATGTATTTATCATAAC
TGATTCAGAGAATGTCTTTCCACCTGCCTTCTTTGCCCTT
TGCTCTTTCCCTCCCTCTCTCCCTCCCTCCCTCCTTACCT
TTCTTTCTTCCTTCCTTCCTTCCTCTCTGGCTCCCTCCCT
TTCTCACTTTCTCCCTTTCTTTTGTGCTTCTTTACACAAT
CATTTAAGAACCTTTCTTACTCCAGGCACCGGTCTGACAC
CTAAAGAAACTGCCTCCCACCCCTACACCGGGAGGAAGAC
CAGAGAAGACCTGGTTCTGCTGGCACCTGGGCTAGGGAGG
TGGCCACCCCTGGGTTATGGATCATGGGGGACAGGAGCTA
TGCTTCAGCATCTCTCACAATGTCTTTTCATTTCTGTTCT
TTCAAACTCCACAGGCTTTTTTTTTTTTTTTTTACAGGAT
TTCACTCTGTCACCCAGGCTGGAGTCAGTGGCATGATCTC
AGCTCATTGCAACCTCTGCCTACCAGGTTCAAGTGATGCT
CATGCCTCAGTCTCCCAAGTAGCTGGGATTTTTGTATCTG
AAAATATCGAAAACACATGCCCAGCTAATTTTTTTTTTTT
TTTGTATTTTTAGTAGAGACAGGGTTTCACCATGCTGTCC
AGGCTGGTCTCGAGCTCCTGACCTTAAATTATCTGCCCAC
CTCAGCCTCCCAAAGTGTTGGGATTACAGGCATGAGCCAC
TGCACCTAGCTAAACTCCACAGGCTTTGCAGCCTCTGTTG
AAAATTCATCTCTCAGTCTCGTGTTCCTCCTGGCCTTCCT
CCCAAGCAGCCTCGATTCTTCTTGGTGTTAAATTGGCAAA
AGCAGCTCCTCATCACAGTCATGTCTTGTCCCTCCATCAA
CACTCAAAAAATTGACTTCCGCTGTCTCCGCCTTGACCCC
CTTTCACAAATAAAGCAGAGGTCTAGTCCTTCAAAGAAAA
GTACCCGAGAATCCCCATGCTCACCTCTGGTCCTGTAAGT
GATGCTTGCAGAAAAGAAAAGTTGGACAGGCACCCTCACC
ATTCATCAATCAGAGGCGTAGCTGTGGGTGGAAGGTTCCC
GTCCCAGCTGTGGAAGTCGTTTCGGAAGTAAATGTTTGCA
GGCAAGCAAGGCTTTGTGGAGATTTGGGCATATATATGGG
GGCTGAGGGGGGAGGGGTGGAGGATAAAGAGGGAGGTGGA
GAAAGGGAAATTGGTCATGCTTTCCTAGCAAATTACTTCA
TTGCCTAGTCACCCATAACTTTAAGACAATAGGGCAATGG
GGAAAGCAGCCCCTGAGGTGAGATGAGACCTGGGTCTGAG
TTCAGGCTCTACCACAGGTTGTGTGGGCAGGGACAAGTCT
CTTAGCTTCTCTGAGCTGCAGTCTCTGCATGTATAAATTT
TTTAAAAACTTGTCCCACCTCCCCCCAAGGGCAAGTATAA
TAAACAAATGCAAAAACAACACAGAGGTGCTTGGTAAACT
GTACACATGTTAATACATTATTAGTGTGCAGCATGCACCA
GTCTCTTCCTGTCAAAATAATTCAATAATGATGCCTTATT
CATGCTGGGATAGTAGTCCACAGAGAAGGAATAACCTGCA
AATACCTCTCCTTTAATCCATCAGGGCCAGGAAGTTGAGG
AGTGTTTCCTGACATGCAGCTACCCTTGGTCCTTAGGGTT
ATAATCACTCAATCAAAATGTGCCTCTCCTCAGGTTCTGG
AAACCTGGAAGAATAAGGAAATGTATGCATGGACAAGCCC
AGAAAGCTGGGAGGCCTGGTGCTCTGGTGGGCTAGTCTTG
GCCTGTGTGGCTCTGAACCACTCAGGGGACACCGAGAGTG
TGATGTGTCAAGAGTGCCAGTGCAGTCAAGAGCTCTGACC
CTATCTCCAGCTAGCAAGGCACTCAGCTCTAGATTCTACC
ATGTGCCCAGTGAGAGCATCAAGCAGAGCGGTGTTTCCCA
AAGCACAGTCCTCAGACTCTAGGCTTGAGGAATTCTGGTC
TTGCAAGATCCTCCATGAAACAGATGAATCCTAATGAGGT
CAGTTAGAGAGCCCTGGCATGTGCTAGCCCGTCCTGGAAA
TGTCTGATGCTTCTTAACTCTGTTTAATCCAGCATTTCCC
ATAAGTATTTGCCCACATCCCTGAGGAATACATTTTGGGA
ATCAGGGATTGGCCAACTGTAGGTCCCAAGCCAAATCCAG
CCTGCCACTGCTAAGCTGAGAATGGCTTAACCTTGTGACT
TAAGAGTACTTTTTACATTTTTTAATGATTGGGGAAAAAA
AATCAAAAGAAAGACATTATTTTCAGGTTTCTGTATCCAT
AAATAAAGTTTTCATGGGTCACATGTGTTTGTTGACATAT
TGTCGCTAATTGCTTTCGTGCTACAGAGGCAGAGATGAGT
AGTTGTGACTGAGACCACATGGCACACAGAGCCTAAAATA
GTTCCTGTCTGGTTCTTTACAGGAAGAGTTTGCCCAATCT
GGGTCCAGGCATGGGAAACGGGAGTAGGAATGTGATGTGG
GGGACAGGATAACTGCCTCCAGCTCAGTGGAGATTAAAGA
AAAGAGGAGAGTGAGTAGAACACTCTCTTGGCAGACTCTT
CCCAATCTCTCTAGCACCAACACCCCCTCCCTCCATCTCA
TACTCAGTGTTGTTTATTTTCTTAAGCAAACAAAATACTC
CTGTGCAATCCCTGGCCAGCATCTTGCTCGGCTATAGCTG
CCACCAGCCAGAATCCTTTGTTCCTGGAGGGCCCGAGTCT
TACCCTCCAGAAGTAGGCACAGCTGCACAGCGCACTCTCT
TCCTCCACTCCCCTCCTCCTGCCATAAGGATTTAGGGCAT
TACCAAGAACCCCTAACTAACTACTATGAGATAAAGATAT
CAAGAGGCAGTGATGAGACAGAAAAGACCAGGTGAGAGTG
CTGGAGTAATAGGTGAGTGGGAGGCAGGAGACGGCTAAGG
CAGGAAGCTGAGAGGGAAAATGAGCCCCCGGGGCAGCTGC
AATCCTAGACTACCATCTGCAGATAGGCAGGGAGGGCAGG
CAGGTGGGATGAGCTGTCAAAGGGCAGGCTGGAACAGAGG
TATGAGGTCATGGATACACCTTGGCTGGCCTCAGGATACA
CCTGGGATCGTGAGTAGCTCACTCTGTCTGAGGAAGGAAT
CATAACATGGATAGTTCAGGCAAACATGTGCCTGGGCCTC
AGCCTCCGATGAGCGTATCTTAGCATCATTACTTGAGAAG
GAAGGTCAAGGAGAGAACCTAGGCACCTTGGCCCAACATC
AGCTGAGAATCTAGTTATGAGCACAAGCTTTGGAGGCAGG
CAGACCTGGGTTCAAAATGTGATCGAGCCACATATGAGCC
CTCTGAGCCTCAGCTTCCCCATCTGTGAAATAGAGTCCTC
ATATGACCATGAGGATGTGATGACCTGTAGCTTTGCTCAC
CGAGTGTGGCCCATGAGCCAGCAGTAATAGCATTATCTGG
GACCTTGTTGGAAATGTAGAATCTTGGGCTGGGTATAATG
GCTCATGTCTGTAATCCCAGCACTTTGGGAGGCCAAGGTG
GGAGGATTGCTTGAGCCCAGGAGTTTGAGGTCAGCCTAGG
CAACATGGCAAGACCTTGTCTATGAAAATAAATAAAAATT
AGTTGGTTGTGATGTCACATGCCTGTGGTCCCAGCTACTT
GGGAGACTGAAGCAGGAGGATCATTTGAGCCAGGGAGGTC
AAGGCTGCAGTGAGCCATGATCTTGCCACTGCATTATAGC
CTGGGTGACAGAGCAAGACCCTGTCTCAAAAAAAAGACAT
AAAAGTAAAGTAGAATCTCAAGCTCTTCCAAAAAAAAAAA
AAAAAAAAAAATGACTGAATTAGAATATGCAGTTTAAGGA
CCTTCCAAGGTGATGCTTATGTTCATTACATTTTGAGAAC
CATCAGCATAAAACACATGAAAGATTTAATTCAGTGTCTT
CTCCGGGGAATGCTTAATAAACAAAAGCCCCAGATGAAGG
GAGAAAGGACTGGTTTAGGGGATCTCAATGAAGTGACTTC
ATACTCAGGGGACACTGGGCAATGTCTGGAGACATTTTTG
GTTGTCATAACGTGGAGGTGCTATTGGTATCTAGTGGAAT
GGCCTGGAAATGCTACTAAACATCCTATGGAGCACAGGAC
AGCCCCTCATCACAAAGAACTGTATGACCTAAGGTCAATA
GTGCTGAGGGTAAGAAACCCTGGATAAGAAGGAAGCAGTG
GCTATGGGGGAAATAGCTGGAATACGGACAGAGGAAGAGA
AGAACATGACATTTATTGGGAAGGGAGGCAGTAGGCTGAT
CAGATGATCAGGGGAGTGGGAAAAACAAGGTGGCAAGTTG
GAAGGTAGTGCCCAAAGGCCACCAGGTGGAAACGGTGGGG
AGGCCTGGCTCACTGGTCCACCTCTGGGGAAGCCCCAAGT
CTCAGACTTTAAGAGGTTGAAGGAAGTGGGGCTGGCCCTT
TTGTCCAGATTCATATATTTTTATCCAAACTCTCTCCTGT
ACCAGACCAAGGTCTGGGGCTCTACTAACCTCTACGAAAG
GATGGAACTTGGGGAGTTTTACAAAAATGTTGCATGGAAG
ATAAGTTTATCTAAAGATAAGTCTTCACATGCAAGACCAT
TTTTTTTTTCCAAAATACTCCTTATTAGATTCAGAGGTTT
TATTCTAATAATCTCATCCCATCTCTGTCCTGTATATCTC
TCTGCAGAGCCTGAATTTCACATTTGAGAAATAAATATAC
TCACATTCCTCCTACAAAGTCTTCTAAACCTAAAGGGAGA
GAAAGGGACTGAGCCACCATGGACCAGAGTTCCTTCTCCA
CTTCCACTCCTGTGTGAGGCAATAAAGAGCTCACTCTTAA
ACCTGAATCTCCCCTCTTTCTGATGGATGCAAAGAACCTG
CAAAACAGAAGTAATTAGCATATTAATTAGAATTTCCTGA
GAGCAAAAAGATAAGAGGAAATTATATCATCATTTTTCTT
CCAGTGAATTGAGTTTAATTTTCACTTGAAAACAGATTTT
TATCTCCCCATTTGGCTGGGAAATGTTTGTGGTAATGGAT
ATGGGATAACCAGGGCATTTGTTAGCTCTTTTCCCTGATT
TAACTGCAGTCATTCCAGGAGCCGATATCCCACCGGTTGA
TTCCCTTAGACTGGCATTCTGTTGTTCTTCCTTCTCCCTG
TGTCATTCGTGTAATAAGTGATTTATTTTTATAGGCATTT
CAAGGGGTGAGAGTAAACACAAACATAAATTATTCTTACA
TCTATACAGCCTGCTTAGAGCTATATAAAATATTTCCAAG
TGATTTTTTTCACTTGACACTTACTGTGAACTTTTGAAAT
AAGGAGGGCAGATATTATTATCCCTACTTTACAGACTAGA
AAGCTGAGAGTCAGAAAGGTCAAGTGATTTTTGCTAGGTC
ATATAACCAGGCCTGGAGTGCAGGTCTTCTGGCTTTTGGT
CCAGTATTCTTTCCCCCTTGCCACACTTCCTAGCAGTCTC
TCAATCTTTAGTACATTCATTCATTCATTGAACAAACATT
TCTTAAGCACCTACTGAATGGCAGAATAGAGTGTATAAAA
AAAATTACTATGAAAACATGTATGTAAAATGTCCAGAAAA
AGGCAAATTTATAGAGACAGAACAGATGAATGGTTGCCCA
GGGCTGAGAGTTAAGAATAGGGTAGGTGGAAGGAAAGGGA
GTCACTACTAAGGAATACAATGCTTCTTTGGAGAGTAACA
GACTGTTTTAAAATGAGATATGGTGATGGTTGCACCACTC
TGTGTCTATATTTAAAAAAAAAAAAGAACTGTACACTTTA
AACAGATAACCTATGGTATGTAAACTGTATCTTTAAAAAG
CTATTTTAAAATAAATTAAGCACAGTACTTGTGCTTTAAT
GACTCAGTAGAGTGGAGATACACTTGCAAACAGATAAATG
GCAATTCTGTGTCATGGGTACCCCTATGGTTTGAACATTC
CCTCCAAAACTCATGTTGAGACTTAATCCTCAGTGTGGCA
GTATTGAGAGGTGGGGTATTTGAAAGACAATTGGGTCATG
AGGGTTCTACCCTTACAAACTGACTTCTCTATTCACAGAT
TAATGGGTTATCATAGGAATGGAACCAGTGGCTTTATAAG
AAGAAGAAAAGCTGAGCTATCACACTCAGCCCCCTTTCCA
TATGATGCCCTGTGCCACCTTGGGACTCTGCAGAGTCTCC
ACCAATAAGAAAGCCCTCACCAGATGTGGCTCCTTGACCT
TGCACTTCCCAGCCTCCATAACTATAAGAAATGAATTCCT
TTTCTTTATAAATTACCAAATTTCAGGTATTCTGTTATAA
GCAACCAGAAGCAAACTAAGACAGGTGCCATTAACAGAAG
GATGGAGCCTGTAGCAGCAGCAAGGTGAGGCAGAATCTCC
CTCAGTGCTGGCACAGTGCTGGAAGGTGTGGGAAGGCTTT
CCAATAGAACTGACATTCAATCTGAAGTTTGAAGCCTGAC
TAGGTGTTCACCAGCAAAAACAAAGCCAGGAGAGGTGCTT
GCTGGAGACCCTGACAGCCTCCACATTCAGCATCCACATA
GTTACTGGACAGGACCAAAGAGAAGGCAGTTCTGGAAGCT
GCTAGAAGAGAGAGGACCACTGATTGTTCTTTCGTGTCAT
AATTCATGGAAATCAATGGCAACAAGCTATGTAAACACAA
CTTCAGGGGTCCCAAGGAGACCTAGGGTGCTACTGACCCC
ACAGGGCTGCAGACAGGAATGGGGAGGGGAGAAGAAGAGC
CAGGGTATCAACTTTCTAAGCCAAGCCTCCTGTACAATTG
CTGGAAAAAAGAACCACAAGAGAAGGCAAGTTCTGAACTG
CAACTGCCTCCCAAGGGTCAGGATCCTGTACCTCCCACGA
CCTGTAGAACATCAACTTTGAGTCACAAGGACATGAGTAT
TCAAATAAATACATGGCATGGTACATGTTGGGGAAATGGT
AGCTACAGAGTCTTCTGAGTAGATCCAGGTAAAGGATTGT
GGTTCATTTCCCCTGTGTCACCCTGTCCCCCTGTCTCATA
TATCCAGGGTTGCTTTTTTTTTTTTTTCTGAAGGAGAATT
TTTTAAAAAGGAAGAAGGAATGGAAGAAAGGAAAAAGGCT
TTGATGTGAATGAAATAATATCCCATTCTCAGGCATTAAT
CAGAATCAATACAGTAGACTCCCCTTAACCATGAGAGACA
CGTTCCAAGACCATCGATCAGCGGATCATGCCCAGTAGAT
GCCTGAAACTGTAAATAGTACCAAACCCCACGTATCTGAT
ATCTTTTCCTATACATACATATCTATGATGAAGTTTAAAC
ACAGAAAGAGATTAACAAGAATAACAAATAGTAAAATAGA
ACAATTATAACAATATGCCCAGCATCACTACTCTTGTGCT
GTAGGGTCGTTACTAAGTAAAATAAGAGTGACTTGAACAC
AAGCACTGCCGTACTGTGACAGTCGGATGCGCTGGATAAC
GGGAGGACTCACGTTCCAGGCAGGACGGAGCGGGATGGCC
CGAGACTTTATCACGCTACTCAGAGCAGCACGCAATTTAA
ACTTATGAATTGTTTATTTTTGGAATTTTCCATGTAATAA
ATATTTTCAAACCACTGTTGACGTCAGTAACAGAAATCAC
AGGAAGTGAAACCATAGATAAAGGGGGGACTACTGTACTC
TTAAAATCGCACCCTCCCTTTCCTCCTATCCAAGTCCATT
CTCCACACCTACAAAGAGATTTTCAGATTCCTGGACAGTG
TTAGTCTCCCCTCTCCTGTGCTCCTAGGAGTGCTGCTGGT
TCCCCTTTGATGGCACCCAGGCGATCCTTCCCCGCACCCT
GGTTGTGTCTCCTTCACCAGGCTGTGAACTCCCTGGGCAC
CAGAACTGAGTTTTATCCATCTCAGAATTCCGCTCAGAAC
CTGGCACAGGACAGAAGCTTAGTAAGCATCTGTTGAAATA
GTTAATTTTATTTGGCTGGTGTGACATAACCCTCTCCCTT
TCTTGGCAGCTTTTAAAATCCTTGGAATCTCACCAATGAT
AGTGTCTTTTTTATGCTAATTCGTGACTGACGACTGGGGA
TTCCGGATAGCCTAGGGATGGGTGCTGTTTGCCAGAGAAT
CAACCATGAGATGAGAGGGTTGTAGCTTTCAGCCCTACTC
ACTCCATCCCACCCCACCCCATCCCATCTCCAGGAAGGGG
AGAGAGACTGAAGGCTGAGTCAATGATCGATGGCCCGTGA
TTTAATCAGTCATGTCTGTAATGAAACCTCCACAAAAACC
ATAAAGGAAGACGTTTGGAGAGCTTCTGGGTTGGTGAACA
CGTGCAGCTACTGGGAGGGGGGTGCCCCAGAGAGTGCACG
GGGACTCGGTGCCCCTTTCCCCATACCTTGCCCAATGTAT
CTCTTCTATCTAGCTGTTCTTAAGTTGTATGCTTTTATAA
TAAACTGGTAATCTGATAAGTAAATTATTTTCCTGATTTC
TGTGAGCCATTTTAGCATATGATCAAACTAGAAGACGGTG
TCATGGGAACCTCCGATTTATAGCTGTTGGGTCAGAAGCA
CAGGTGATAACTGGGAATTGTGGTTGGTGTCTGAAATGGG
AGCAGTCTTGTGAGACTGAACCCTTAACCCGTGGGATCTG
ATGCTATCTCCAAGTAAACAGTGTTGGACTTTAATTGAGT
TGTAGCCATCCATTTGGTGTCCACCAAGAACTGGAGAATT
GGTTAGTGTGAGAAAAAAGCTCACACATTTCGTGGTGGAA
AGTATTGGTGTGAGTCTGGTAGTATAATTACTACTATGAA
ATTAGACTGGTTCACAAATCTAATTATGTACAAGGTCAAA
TTATCTCCCAGGCTGTTTGCCCAGAGATTTTTGCCAAATA
TTTCTCATATTTGCTCAGGCAATGGCTACAGGCTGAGATG
TGGCCTGCATCCAATAGCATACATACATATTAAACACGTA
TCCGCTTTGCACGTGCTCCCAATGTAAGAGTAAAAACCCA
AAAGTGATGCTGTGACCACCCATCTGGACATAAAAAGCCA
GGGAAACAGAATCTGCGATTAGGCCAGCACAGGAGAGAGT
TCTGGGTCTGTGGATGAGGATATCATAGTCTTATCCCTAG
AGCAGTCATATCCTGCTACCTTGAACAAGTCACTTACTTT
CTCTGTGCCACCTGCCTCATTCTGTCCAAGAAGGAAAATG
ATCCCTATCCCATCTATCTTATAGACTCTCTTCCAGTTTC
ATTCCCCTTTAAAATCCCTCTCCCTCATTTAGGAGATTCT
TCTAAATGCGCAAGTCTGATCATATTATTCCTCAATCCCT
AAATCATTTTTGGTTTCTGATAAGGAAAGTTCCTTCCTCC
TCTCTCCACCACCCATTGCTCTTTTGTCCTACTTTTGCAA
ACCCTCCCCACACACAGCACACTGGGTGGGTGGGAGGGGT
TTATAGAACGTATATGTTCATGAAATTCATGTTCATTAAA
TGTTCATGAATGAATTTTTAATTTCGAAACCAGGTAAATG
AAGTGTATTTAAGGAAGAGGGTAATTCAGTTGCTTTTCCT
TTTGTGTGATCCTTAATCAGTTATTTCCATGGACAAAAGT
CCATGTAATAGGATGCTATTCCACCACACAAAATAATTTA
TATTTGTATTCTTAAAAAAACTTTTATAAAATTTTAGGTT
TTAAAAAATCAGGTTACAGATGGCATATGCAGTAGGATCC
CACTTTTGTAAAAGATAAAATGGGCACAAGTGTTGAAAAT
GATCTAGAAATAAAAATGCTGCGATGTTAACAAGATTATC
TTTGAGTGGTGAGATCATGGGAGTTTTCCTTCTCTATAGC
TTAACTGTAGTTTCCAAGTTATACAAAATACGAGGCTTTT
AGAAAGGTTATTGTAAATTTAAATAAACCTTTAGCTTCAC
TATTGCCCACTGAAAATTGTTGAAATTCCGCTACCTGGCA
CTGCACATTCTCTGAGACCCAATCCATTCTCCTTCCCAGC
TTTCTCTCTTCCACACTTCCACACACCATGATGTCAGCCA
AACTGAGCAGTTCATCTTCACCTCATGCTTCTATGCCTTT
GTTCAACTGGATCTGAAATGATCTTGCCACCAACCAAGCA
CTAGCCACCCCTTTATTGCTTCAACATAGAAACATGGCAT
ATGTTGCTGACTGTCAAAGGCAGATTACATGTATATGTAT
GTATATGTATATATATGAATATATAAGCATATATGTGTGT
GTACATATGTGTAATGCACACTCACACACACACACCTTTT
TAAGGATGCTTATTTTGAAGGAATAAGATTGCAGGCTTGG
CAGGCTTTTATTTTCATCTTTAAGCTATTTTGTATTTGCA
AAAAAAAAAATAAAAGAATTCTACAAACACCAATTTAGAA
AGAGAGGTTGCGACTTACATTAAAATTTGTTTTAGCAGTA
CTTCAAGGTTGATTCCTTGAAGCCATTCCCAAAAGCTGCA
AGGAATTTCTGTCACCTCTAAACAATGTAGCAATTTGAAA
TTCTTTTTTGTGGCGCTTAGTCTTCTCTCTCTCTTTCTCT
CCTGGGCTAAGATCATGGGAGGGCAAAGGAACAGATCTGA
TGTTCTTCTCTTTTGCTTACACTGCTCAGTACAGTGTAGC
AGCTTGTTAAATAAACAAATTACTTTTGTTAATAAACAAT
TAACACTGTACTCAGTACAGTGTAGCAGCTTGTTAAATAA
ACTACAGGCGCGGTGGCTCAAGCCTTAGTCCCAGCACTTT
GGGAGGCCGAGACGGGCGCATCACGAGGTCAGGAGATTGA
GACCATCCTGGCTAACACGGTGAAACCCCGTCTCTACTAA
AAAATACAAAAAACTAGCTGGGCAAGGTGGCGGCCGCCTG
TAGTCCCAGCTACTCCGGAGGCTGAGGCAGGAGAGTGGCA
TAAACCCGGGAGGCGGAACTTGCAGTGAGCTGAGATCTGG
CCACTGCACTCCAGCCTGGGCGACAGAGCCAGACTCCGTC
TCAAAAAACAAACAAACAAAAAAACAAACAAAAAACAAAT
TGTGAGTAAGATACTCGATGTGAGAAGTGTTCAGGATGAC
TTGAAATCTGCATTTGACAGGTTAATATCACTGCAGGAAT
AAAGACTTTTAAACCTGAAGGTATTCAAGGCTGGATATCC
ACGTAAAGGTATGATAGACATTGCATTTGTTCCCTCACAT
TTATAGTTTTCCACTTCCTGGAACAAAGGAAAATTGCACT
TCACTGTTCCGTTGAAGTTAGACGTGGCCATGTGGCTGTT
TAGACCAATGAAATATAAGTGAAAGAAACACATGTCATGC
TTGGAGGAAGCATTTAAGAGCCAGCACACAATTATCCACA
CTCTCTCATCCCCTGCCATGTTGAGATGGCAGCATTATTA
CAGGATGGTAGCATTTCCTGCAGCCTGTCCCTGAGTACCC
ATGATGAGGAGAGTCCCCATGCTAACATCTATTCCACATA
TAAAATAAGTGAGAAATAATTTTTGTTGTAATATGCTGCT
GGGAGACCTTAAGGAGTTGTTTGCTACTACAGCATAACTT
AGCCTAACCTGACTAATGCAGAAGGGATGTTAGAAGGGAG
AAGGATTCTAAACACTTTACGTGTTTAGAATGAATTTAGA
CTTTGCTATGAGCAAATGAATTTAGACTGCTCTGGATAAA
GTTCTACAAAGCTCAGTGAATTTAGACTCTGCTATAGGTA
AAACTTTGATTCTATATGCTATTTAGTCAACTCATTATAA
GTCACAGAGATTCTCAAATTCCTTCTTTAATGGAAAGCAT
TGCTTTCTCCTTGAACGCAGAGTTAATGATGCATTCGGCT
GGGTGAGGTTAGGTTATAGCATGATGCTGACCACTTTAGG
ATTTAGTAATGGGCTGCTCAGTTCACTTAAGGGTCACATA
ATGAGAAGAAAGCTCTGGAAGGGATGATGGATGGTAGACT
GAAAGCTGACCTGCGGAAAAGGGTCTTTTGCTCCTGGTAG
GAGTGATGTAGAGCAGCAGTCTGCAACCTTTTTGGCTCCG
AGGACAAGTTTCATGGAAGACAATTTTTTTCCACAAACAG
GAGTTGGAGGATTAGGTTTCAGGATGATTCAAGCATAACA
TTTATTGTGCACTTTATTTCTATTATTATTATTACATTGT
CACATACAGTGAAATAATTATACAACTCACCATAATGTAG
AATCGCTAGGAGCCCTGAGCTTGTTTTTCTGCAACGAGCC
TCATCTGGGGGTGATGGGAGGCAGTGACAGATCACCAGGC
GTTAGATTCTCATAAGGAGCGCACAACCTAGATCCCTCAC
ATGCACAGTTCACAATAGCATTTGTGCTCCTATGAGAATC
TAATGCTGCCACTGATATGATAGGAGGCAGAGCTCAGGTG
GGAATGCAAGGGGTGGGGAGTGGCTGTAAACGCAGATGAA
GCTCCACTTACTCAGCCACCACTCACCTCTTGTGCAGCCT
GGTTTCTAACAGGCCACAGATGGATGCTGGTCTGTGGCCC
AGGAGTTGGGGACCCCCTAATGTAGAGGGCCTTCTACTTG
CAGAAGACTAAGATGCCAGTAAAAACTTTAGGATGAGCCA
GCAGCCACAAACACACACACTCATACACACAAAGACTCAC
AGCACACACTCACTTACTACATGGATTTTAAAACTGGCAA
AGAAAGGCAGGATAAGGCCTGGCAGGTCCCAGCTTGCCCC
AGAATAAGAGCAACTAGAGTTTGTGTCCTGAAAAAGCTTA
CATATGGTACTTGAAATGCAAAATGACTTGGGTTCTTACA
CTGAAATCTTATCTTTTGGATTCTCATCTCCAGCCTTTGC
CCGCCGCTAAATAATCAAATCCAGGGAAGCATCAAAAGTC
GAAGAAAGGATGAAGAGAAGTTGCTTCCAGCAGCAGTGGG
TGGGGCTTTCCATTTAAACTCTGCCTTCAACTTCCAAAAA
ATATCCTCTTGGAAAACTTATTACTCATGAAAATGAAGAG
AGGGTGTTTTCCTCCATGGAGTAATCTCTGCCTTGAAACA
TTTTCATCCCTCTTCCCAGCCCAGAGAGGTGATCCCACAA
GGAAGTGGATTTTGTTGCTTAATCCTGGTTGACTGAATTC
TGTTTTCCCACAATAAAATAATAAAAATAATTTGGAATAG
CATAACCTGAATGTTCATATTTCCACAGCCTGTGATTAAA
AATTAGAAATGAAAAATCTTGAAATTCTGTGGTTCCATCT
GCTCATATAAACATAGCAGGTTCTTGCAGAGTCTGTCCCT
AGAGTGTTTTGAGAATTCTCAAAGGGATATTTCTTCCAGG
CCCAAGATGCAGTCTGTGCTTTCAGGGCTGGCTGAGCGAG
CTATTGCAAGCTCCTTGTGTGACCCCACTGGTAGTGAGAA
GTGGATTCTCTTCAGCAGCTTCTCAGTGCTAATTTGCTCC
TGCCAAAAAATTGTGTGAGATCACATTCACCCCAATAAGG
AGATTGAGTTCAAAGTGTTGCAGAGTTCAGTGAAGCAGCT
TTCTCAATGTACACTCTGAGCCGTTCTTGGCCTCAGGATG
CCCACATACCTCCATAGTGGTTGGTTTGGAGGAGTTTCTG
GTAACATGGGACCGGAATTCATCAATATCAGTGACATTGA
TTTCTGTTACTGAGCACAGTTCACCATGTCACACTCCTTT
CTTTCTCAAGGTGTATCCTCTTTAAGGGGTAGGGGTTGCC
ATTAACCCCCTGTAATCTGGATTCTGTATGCTCTGATCTA
TCAGCCATGTCTGTGAGTGTTGAATCCCAAGTATGAATAG
AGTTCAAGCCTTTTCCCCAGAAAGTTCTTCAGCCCCACTG
TAATTCAGTGGAGGCAAATTAATACTTGTAGTGGAAGGGG
AGCTAGCTCAACTGGCTGGGTTTCTTTGAGGCAGGGAGCA
GGGGAGTTTCCGCTCTAGTCCAGTGAGCCAGTGGGTCGTG
TAATGCTTTACAAAGTACTTCTACAATTTGATACCCATAA
AAACCCTATAAGATAGAGCAGATATCACTATCTCTATTTT
ATGATTATAAAACCAAGGCAAAGAGAAACTTGGTGGTTTG
CCTAAGCTCATAGAACTAGAAAATGGAACTACCTAGAATT
CATTCCAGGTCTCTGACTCCGAGTTTAAATACTTGGCAGG
CAGTACAGTGTTCTGGAAAACATGCAGATTACGGAGTCAC
ACTATGTGTTTGTATTCCTGGCTCTGTAACTTACTAGCTA
TGTGACTTTGAACAACTATTCAAATAATTGAATAAATTAC
TTGATTCTTCTTTGATTTGGTTTCCTCATCTGTGAAGTGG
GAATAACAATATCACCTACTTCTTAAGTATTTATAAGAGT
TAAATGAGAAAATACAGGCAAAGCACAGAGAAGAGAGCTG
GACACATTAGTAAGCACTAGAAAGAGTAAGCTATTATTGG
CTGGGAGCGGTGGCTCACACCTGCACTTTGGGCAGACCAA
GGTGAGCAGATCCCTTGAGTCTAAGAGTTTGACACCAGCC
TGGGCAACATAGAGAGCCCCCCTCTCTATTTTTTTAATAC
TTAAGAAAAAAATTAAAATTAGCTATTATTAACAATTGCT
AATTTTATTTTTATGTATTCCTGTGCCACGTTCAATGCCT
TTCCCTAACAAAAAGAGCCTAGATCAGAGAGGCTAGACAA
TTACAAGCAACTTTTCACCCTGTAACTATATGATTTTTAA
AAGATAACTACCCGATTAAGTGTTCATAATAGTAACCCAG
ATAGAAACAACAAAATATACTGTGGTTAATCCCAGTTCTT
ACCAGTCTGTTTCAGGAGACTGTAAATTTGCTTTAAAATG
ATAACAGGAGTCTAATACCAAAACAAGTCATAAGAGAATA
TGACATGAAAACTTCAGGACCAAATTCAATGAGCAAGCTC
TTTTTTGATTAACAATAGTAATGGAAGTAGATGTGAATGC
AATCATTTTCTAACAAGCCAAATCATTTTGTTCTAAAATC
ATTGCAAATTAAATGACTATTTCTACTTTCCCCTAATGTT
TGATGATCTGAAAATGTTTTTATTTCATGTTCATTTTTTA
ATAATAGCTTTATTGGGCCATAATAACATATCATAAAATT
CATCCTTTCAAAGTATACAGTGGAGCAGTTTTTAGTAGTT
TCACGGAGTTGTGCAATCAGCATCACTAATTTCAGAACAT
TTTCATCACTCCAAAAAGAAGCCTCATATCCATTAACAGT
CATTCCCGACTCTTCCCATTCCTCGGTCGCTGGAAGTCTG
GTTCACTTTTTGTCCTGTTCTGAATGTTTTGACTGTTCTG
AATGTTTCATGTAAATGGAATCCTACAATATATATTTCAT
ATAAATGGAATCATATTACAAACATTTCATATAAATGGAA
TCATACACTATGTAGCTTTTGTGACTGGTTTCCTTCACTT
AGCTTAATGTTTTCCAAGTGTATCCATGTCGTAGCATGTA
TCAGTTCTTCATTTCTTTTTATTGCTGAATAATATTCTAT
TGTATATATGTACCACGTTTCATTATACACTCATCAATTA
AAGGATTTTGCATTGTTTCCACTTTTTGACCATCACGAAT
AATACTGCTATGAACAGTTGTGTCCATGTTTTTGTGTGGG
CATCTCTTCAATTCCCTTTCAATACCTGGGAGTGAAATTG
CTAAGTCACATGGTAACTCCATGTTTCACATTTTGAGAAA
CTGCCAGACTGTTTTCTAAAGTTTCTGCACCATTTTACAA
TCCCACAAGCAATAGGATTGCAAAGCAATGTATGGGGGTT
CCAACTTCCCCACATTCTTATTAACACTAATTGTTGTCTA
TGTTTTTGTATCTGAGCCATCCTCGTGGGTGTGTAGTGTT
ACTGCATTGTAGGTTTGATTTGACTCTCCTTAATGACTAA
TGATGTAGAGCATCTTTTCATGTGCTTATTGGCCATTCAT
ATATCTTTTTTTTTTTGGTGAGATGTCTATTCAATCTGAA
TTGCCTTTTTATCACTGAGTTTTAAATGTTCCTTATATTT
TCTGTAGGCTAAGTTCCTGTATCAGGCTATTCTTATGCTG
CTATTAAGAAATACCAGAGACTGGGTAATTTATAAAGAAA
AGAGGTTTAATTGGTTCATGGTTCTGCAGGCTGTACAAGT
ATGGTGCTGACATCTGCTTGGCTTCTGGGGAGGCCTCAGG
AAGATTTATCCAGAGCAGGTGAAGCAGGAGCAGGCACTTC
ACTTGGCAAAAGCAGGGGCAAGAGATAGAGAGCTGATGGG
GAGGTGTCACACACTTATAAACAACCAGATCTCACAAGAA
GTCACTCACAGTCATGAAGACAGCACCAAGCCATGAGCGA
ATGCTCCCATAATCCAAACACCTCCCACCAGGCCACACTT
CCAGCATTGGGTATTACAATTCAACGTGAGATTTGGGAGG
AGACAAATATCCAAACTATGTCAGTTCCTCATCTAATATA
CTTTGCAAATATGTTCTTTCATTCTGTCAGTGTCTTTTAC
TTTCTTGTTGTTGTCCTTTATTTATGTGTGTGAGATGGAA
TCTCGCTCTGTCATCCAGGCTGGAGCACAGTGACATGATT
TTAGCTCATTGCAACCTCCGCCTCCCGAGTTCAAGCGATT
CTCCTGCCTCAGCCTCTAAAGTAGCTGGGATTACAGGCAC
AGGCCACCATGCCTGGCTCATTTTTGTACAAAAAATTCAA
CTAAAAAGTGGAGATGGGGTTTCACCGTATTAGCCAGGCT
GGTCTTGAACTCCTGACCTGAGGTGATCTGCCCGCCTCAG
CTTTCCAAAGAGTTGGGATCACAGGCGTGAGCCACCATGC
CCGGCCAATGGTGTCCTTTAAAGCACAACAGTGTAAAATT
TTCATGAACTCCAATTTATCTATTTTTTTTCTCATGTTGC
TTGTGCTTTTAGTGTCATATCTAAGAAATCTTTGCTTAAT
CCAAGATCATAAAGAATTACTGCTTTCTTATATAAGTTTT
ATGCTTTGGGTTCTTACTTTTTTTTTTTTTTTTGACATAA
TTTTGGCTGTTCTGGGTTCCCTTAATTTCATATGAATTTA
AGATCATGTGATGTTAATTTTATGTATCAACCTGACTGGG
TCACAGGATATGCAGAAATGTGGTTAAACATTATCCTGGG
TATGTCTATAAGGTGTCTCTGGATGAGGTTAACATTTGAA
TCAGTAGAATGAGTAAAGCAGATTTTCCTCCCCAATGCAG
GTGGGCCTCATCCAATTTGCTGAAGGTCTGAATGGAATAA
AAGCTCTGAGGCTGGGCACAGTGACTCATGCTTGTAATCC
CTGCACTCTGGGAGGCTGAGATGGGAGGATCACTTGCACT
CAGCAGTTCAAGACCAGTCTGGGCAAAATGGTGAAACTCT
ATCTCTATAATAAATATAAAAAATTAGCCAGGTGTGGTGG
TGTGAACCTATAGTCTCAGCTACCCAGGAGGCTGAGGTGG
GAGAATCACCTGAGCTGCCACGAGGTCAAAGCTGCAGTGA
GCTGTGACTGCGCCACTGCATTCCACCATGGTTGATAGAG
TGAGACCTTGTCTCCAGAACAAAAACAAAAATAACAAAAC
AACCCTGAGCAATGGAGAATTCACTCTCTGCCTGACTGTC
TTCAAGCTGAGGTATCGGTTTTCTCCTGCCTTCAGACTTG
TACTCAGACTGGAACTTATAAAATTGGACCTCCTGGTTAT
CAGGCCTTTATATTGAAACTAGAACTATGCCATTGGCTTT
CCTGGGTCTCCAGCTTTCCAGCTGCAGATCTCAAGACATC
TCAGCTTCTATAATCCATATATACTATTTGTTCTGTTTCT
CTCGAGAACTCTGACTAAGACAGATCAATTTGTTAATTTC
TACAAAAAAAAATATGCCAATTGAGATTTTGATAGAGTAT
ATTATATCTGTATTCACCATAATTTATGAAGCATATCTCC
TCTGGTTATAGAACTTTAGGTTGACAGTACATGTTTTTCT
TTTTAGTTGTTTTTCCTCCCAGCAATTCAAAGATATCATT
TCCTTATTTTATGGCTTTTCCTGTTTTTGTTGAGAAGACA
GTTGCTAATCTTAGTCATTTGAAATTAGTTTTTCTTTTCT
TCTGATTATTTCTGAAATTATATTTTTGTCTTTAATTTTC
AGTAGTTTTACTATAATGTGATTAGATGTGTTTTCTTTGT
ATTTTGATTGGCTGGGGTTGTGGAGTTTTTAAAATCTGTG
ATCTTATACCTTTTATCAGCTTTTTAAAATTTCCAATTAT
TATCTCTAGAAATATTGTTTCTGCCCCACACTTTCTCTTG
CCTCTTTTTCAGGGAATTCAATTACATGTATAAAGACTTT
CCACTGTGTTCTCTATTTTTTGTATGATTTTCTATATTTT
CCATTTCTTTGCCTCTCTATTTTTTTTCTGGATATTTTCT
GTCTTTATCTATATCTAATCTCTGTCAAGTTTCATCCATT
GAATTCTAAATTTGTATTATCTTTTCAGTTCTAGAATTTC
AAATAAATTTTTTTTATAGTTCCCAGTTCTCTGTTGAGAT
GGTCTTGCTTTTTATTTCCTTACATATATTTTTCATAGCT
ACTATAAAGCCTATATTTGATAATTCTATTATCCACACTC
CCTGTATACCTATTTCTATTGTGTTTTTCTTTGAAAAATA
ACATTATTTTTTCCATTATTTTGTCTCCTCATATGTTATT
TGTCTTTGAATTCCAGATATTGTATATGACAAATTATGAA
AATAATGTTAAACTTGGGATAACATTATCTTCCTCTGAGA
TGGATTTACATTTGCTTCTGGAAGGAAGCTAGGGGTTTAG
TAATCCCATATTACCTTGATCTAATCATAGACTGAGATGA
TTTAAAGCTGGTTTTCTGTTCCTGGGATAACTAGCCTATT
TATGAATTACCATTTCTCCTGTTACCACCAGGTAGGTTTT
TCTTGTCTGCACAGATAAAGCCAATTCACCAAGACAGTGA
TATTGCAGCAGAGAAAGAGTTTAATAATCATAGGGCTAGA
TAGCCGAGCAAATGGATGGGAGGAATTATTGCTGAAATCA
GCCTCCTCAAACACTCAGAGGCTAGGGCTTTTCAAGGATA
TTTGGCAGGCAGGGGTCTAGGGAATGGAGAATACTGATTG
GTTGGATCAGAGATGAAATTATAGGGGATCAAAGCCGTCT
TCTTATGCTCAGTCAGTTTCTGGGTGGGGGTCACAAGACC
AAATGGGTAAGTTTCTTGGTATGGGTTACTGGTTCAGATG
GACCATCAGCTGGTCCATCAAAATGCAGGGTCTGGAAAAT
ACCTCAAATACCAATCTTAGGTTTGACAACCGTAACGTTA
TCTATAGGAGCAATCAGGGAGGTTATAAATTTTGTGACCT
CTGGCTACATGACTCCTGAACTATAATTCTAACCTTATTG
CTAATTTTAGTTTTGCGCAGGTAGTTTCAGTCCCTGAGCA
AGGAGCAAGTTAGTTTCAGGAAGGGGGTATTATCACCTTT
GTTTTAAAGTTAAACTGTAAACTAAATTCCTCCCATAGTT
AGCTTGGCTTATGCCCAGAAATGGACAAGGGCAGCTTGAA
GATTACAAGAAAGATGGAGTTAGTTATGTCAGATTTATTT
CACTGTCATAATTTTTCTGTCAGATTTCTCTCACTGTCAT
AATTTTTGCAAAGGCAGTTTCACTCCTAGGTTGTAGCACT
TTGAGATTCCAACTCAAAGCCTGGAAAGGAGGTTACCAGA
GCCTTCTTTAGTAGGCTCTGAGAAAAATACCTTTATTCAC
AGCCTCTCAGTCTTCCAAACTTACATTAATGTTTGTGAAT
TTAGATTACATCCCTAGGGCAAAAGCATCCCCCAACACTG
GACTCACTTCTGTGAGTTTTCATCTCCCAAACTTGGCCCT
ATAGTTATGCCTGTCTTGTTACCTCTCTAATACTTCCAGA
TTTTTTTCATATTGTAATAATATTATCTTCCTCTGAGGTG
GATTTACATTTGCTTCTAGAAGAAAGCTAGGGGATTAGTA
ATTCCATATCATCTTGATCTAATCATAGATTGGGGTGATC
CAAAGCTGGTTTTCTTTTCTTTTCTTTTTCTTTTTCTTTT
GAGATGGAGTCTTGCTTTGTTGCCCAGGCTGGAGTGCAGT
GGCACAATGTTTGCTCACTGCAACCTCCACCTCCCAGTTC
AAGAGACTCTCCTGCCTCATCATCCCAAGTAGCTGGGATT
TCAGTTGTCCACCAGCACACCTGGCTAAGTTTTGTATTTT
TAGTAGAGATGGGGTTTTGCCATGTTGATCATGCTGGTCT
CAAACTCCTGGTCTCCAGTGATCTGCCCATCTTGGCCTCC
CAAAGTGCTGGAATTACAGGTGTAAGCCATTGCACCCGGT
CCCAAAGCTGGTTTTCTATCTCTGAAAAGAATTTTTCAGA
TTATTTCTGAATCCTTCTCAGTGAAAAGATTAATTTAAAG
ACCAGCAGCGGTTCCCTCCTTTATGCAAGACAAAGAGGGA
GCTACTTCCATATATTAACCATCTCCATAACAGCTCTAGA
AATCACTGATCTCTGCCATCAGTTGTAAAGATAGGCCCAC
TGTTCAGAGTATGTGAGGTTCGAATGAGAGAACCTAGACA
AAGTGCTTGGTAAGTTGTTCCGTTTTTCTTTTCCTTTTCC
AAGTTGTTGGAAAGAATGCTTGGTACTTTTTGTAATGATC
ATGCTTCTCTCTTTGTTCCATCCTTTAGAAAGTTCAGAGC
CAAATTTTAATCCTTCTACCAACTTATGATTCAGAACCTT
ATCATATATCCTTTGTGGAATGATCTTAGCACAATTTCTA
ATACAACTTGTCTGTATTCCAAGTATTTCATCTATTTGCC
TTAAGTCTTTTTGTATTGTGTGTGTTCATGTAAGTCTCTC
TCAGTCACTTTCACAGGAGGTGGTACATAAAGAAGCAAAT
TAAATAATTTAAAGAAAAGTATTTTGAACTAATCTATGCT
ATAAATGTGATAGGGAATATTGATATTAGTTCAGAATTGA
GCCACTTTCCTGGGCTAGCAGAACTTCAAAGTCTCTGTCT
TCCCATGCTACTCGCTAACATCAAATTGGACCTTCAAAGT
CCAGTCCAAGGAGCCATTTTACAGAGAGCCTTCCCTGACC
TCCCTGCATGAACGTCTTGCCTTAATCACATTGGGCCTCG
TATTGCTGGACAGTGACTGCCCTACCACATACTCCCTTTA
TGCATTTGTAACATCTGCAATACCTGGAAAAGAAATTATC
TTGAATTGAATTTTTCACAGCTTTACTGGGCAATAATTAG
CATGCAATAAACTGCACATATTTAAAGTATACAGTTTGAT
AAGTTTCAGCATACGTATACACCTATAAAACCTTCACCAC
CATCAAGATAATGTACATATCTACTGCAATTAGTTTATTC
ACTTGTTAATGACATTAAGATTGTTTCAAATTGCTGACTT
TTAAAAATAAAGCTGACATGAGCATTCATGTATAAGTGTT
TGTATGGACATATTCTGCCTTTTCTCTTGGATGAATATAT
AGAAGTGGAATGGTTGGGTCATACAGTTTTTTAAGAAATC
ACCAAACTGTTTTCCAAAGTGGTTGTGTTATTTTACATTC
TTATCATCAGCACTATAAGACAATTTTAGTTCTTCCACAA
CCTCTCCAACACTTAGTGTGGTCATTCTTTATAACTGTAG
CCATTCTAATAGCTGTGCTATCTTATTGTGGCTTTAATTT
GCACTTACATACTGACAAATGATGGTGAGCATCCTTTCAT
GTGTTTTTTGGGGGAGGGGGGAGGTGGAGGCAGGCATTTG
TTTATCTTTTTTGATGTCCAAACTTTTTGCTCATTTAGAA
AATTGCATTGTTTTCTTGTGATTGAGTTCTGAGTATTCTT
TATGTTTTCTGGACACAAGTTCTTTATCATATACAGGATT
TATAAATGTTTTCTCCCTGACTATGGATTATCTTTTCATT
TTCTTAGATGTCTTTTGAATAACAAATTTTTAACTTTGAT
GAGGTACAACTTATCAATTTGTTCTTTTATAGATTGTGCT
TTTACTGTCATATCTAAATAATTTTTGACTAATCCAAAGT
CACAAGGGTTTTCTTGGAGAAGTTGTGTAGTTGTACATTT
AGATCCAGGGTCTATTTTTAGTTAAGTTTTAATTATGAAG
TGAGATATGAATCCAAGGGTTTTTGTTGTTGTTGTTGTTT
GGTTTTGGTTTTGGTTTTTGGGGGGTTTTTTGTTTTTGTT
TGTTGGTTTTTGTTTTGTTTTGTTGCTGTTTGGCTACCCA
ACTACTATAGCACCATCTCTTTAAAAGACTATTTTATCTT
AACCAAATTGCCATTGTACTTTGTTGAAAATCGATTGTCC
ATATATACATGGGTCTTTTCAAGACTTTCTATTCTGTTTC
ATTGATCTATTTGCCTATCTTCTATCTTTACATCAATACT
ATACTGTCTGAATTGCCATAGCTTTATATAAATCTGAAAT
CAGGTAATATTAATCCGCCAATTTTTTTCTTTTTAAAAGT
TATTCTGGCCATTTTCAATCTGTTTCATTTTATATTAATT
TTAAAATTGGTTTATAAATTTTACCTAAAACAAAGCTTCT
GGAATTTTTATTGTGAATGCCTTAAGTTTATAGATCAATT
TGGGGAGAACATCTTAATAATGTTGAATCTTTTAACCCAT
TAATATGGTATATATTTATTATTTAGATCATCTTTAATTT
CTCCCAGCAATGGTTTGCAGTTTCCAGTAGAGATCTTTTA
AATCTTCTGTCCCTAATTTATCCTCAAGTATTTTCATTTT
TTTATGCTATTGTAATTAGTAATCTTTAAAAATTTCAAGT
TCCAATAGTGTGTTGTTGGTGTATGGAAATACAATTTGTT
TTGGTATATTGATCTTATATTCTGCAACTTCACTAAACTT
TCATATTTGTTCTAGTTGCTTTTGTTGTTGTTGTTGAGAC
TGGGTCTCCCTTTGTCACCAAAGCTGGAGTGTACTGGTGG
TAACATGGCACACTGCATCCTCAGCCTCCTGGGCCCAAGC
AATCCTCCCACCTCAGCCTCCTGTGTAGCTGGGACCACAG
ATGCTTGACACCACACCTAGCTAATTTTTTGTAGAGATGG
GGCCTTACCCTGCTGCCCAGGCTGGCCTCGAACTCCTGAG
CTCAAGTGATCCTCCTGCCTTGACCTCTCAAAGTCCTGGG
ATTACAAGCATGAGCCATTGCACCTAGTCTGTTGCTTTTT
GTAAATTCCACTGGATCTTTCTACCTAGATAATCATGTCA
TCTATGAATAAATACGTTCTTCATTTGTAATCTGGATAAC
ATTTAGTTCTTATTGAATTGAACTGAGGTTTACTGGACCT
GGAAGTACAGGGACTTGAATTTTTTTTTTTTCCTGAGGCT
TACTCTGTCACCCAGTCAAGAGCATAGTACAGGATCACGG
TTAAGTACAGCCTTAATCTCCCAGGCTCAAGAGATCCTCT
CGCCTAATTTTTATTTTTTTATATATATATTTTTTTCTTT
TGTAGAGGCAAGGTCTCACTATGTTGCCCAGACTGGTCTC
AAACTCCTGGCTCAAGCAATCCACCCCCTTCATCCTCCCA
AAGTGCTGGGATTACAGGCATGCGCCACCATGCCCAGCCA
GGAATGGAATTTTATTGCTAACTCGGCCATAACTCACTGT
ATAACCTTTGGCAAATCGCTTTTCCTCTCTGGAACCTCAA
AAATGATCTGCGTATTCTCCATGTAGACCTGCATATTCTC
TATGACCGTTCCCTCCCACTTCTAACATTCTATAAGACTA
AGAGTGTACACAGAAAGGTGTGAGCACTCTTACAATTCAT
GGCTTCCTGCCTCCAGGCCTCTGAGTCCTACTCTCTTCCC
GTTAAGTGATTGACTCACTGTGCTTCTGACAGTTGAATTG
AACTGGCCAAGTCACCTTTTTTGTTCCCAGTCTCCCAGTG
AAATAAGGGAGTGGCTATATTCAGTCATTCTTTTGCCATT
TATTGTACTGCCTCCCTTGAGCAAGGCCCCGTTTGCAGAG
CAGGGTGGATTATCTGTTTTCTAACAAAGGCCAAAGGCCT
TTAACTCATGAAAAAATTAGCTAACAGCCATTTACAAATA
AAAAGCAATTACATTTGATATATTTTTTAAAAACACTTCC
CATTATCTTGCTTTCAGATTTAGTCTTTATTAATAATGTA
GTATTATACTGTGCTGAGATGGGGTAAGGTGTGGCAGGCT
AAAAAGCTAAAAAGACAACATAGCTCTATCACCAGGAACT
TAAGAGTCCAACGAGGGAATGGTTCATTTGTTCTTCATCC
ATATGGAGAGGGACAGGCAGACAAAGTTACAGTGGAGTAT
GTTAGAAAAGACCTGAATCTTTGCAAATAGGGAATCTGAG
CAACCCCAAGCCATGGTGGAAATGAGGGATACAGTAGACT
TTTTTAAGTCTTTTTGGTCATCTGGGCATGGACCTCATTC
CTAAGTTTGGGATGTCTCTCCTTTTGAGAAAGAGCCTGTC
TCCCATCAGAGGAAGCTTGTCCAGCCTTCTTGTCATCCAG
AGCACATGACCTCACCTCAGCCTGTGCAATCAGATGCATT
CATCAAACTCTGAATCCGAAGCTGTGATACAGAAACCATG
CAGGTTCCTTTTCGCCAATGGAAGGCAGTGGTGGCAGCAG
CTACATCTGGTTCCCTGAGACAGTGGTAACACATCTAGTT
TCTAGAACCCAGAATCATCTGTCCCAACCCTGTCATTTTA
CAAAGGCAGTGTGGAAATAATTGAAAACCATCCAAATGAG
AAAAAGCAAAGTCTGTTTATTCAGAACTTCCTCTAGTGAG
GGAGTCAGCTATCATCACCTGCATTTTGGCAGAGATGTCA
AGGCAGACAGAGGAGTAGGAAAGCTTTTGAGCTGGATGAA
GAAAAGCTTCAGGTATCCCCTGATTGGAGGCTGTTTGCAT
GGAGAAGTTGTAGGCATGCTGACTAGAAGTGAACATCCTA
TGTGATTGAGGTTTATATTTTTTACTTTCTCTGGCTGATC
CTAAGTTGAAAGCAGGGTCAAAAATTAGGGAAGCTATCAA
TTATTAATCAAGTCCTGCCCATTTGGGGGCAATTGTTAAA
GGTGTTATTGCTTCCAGGGCTCATTGCTGGTGACAGTGAT
CTTACTTCCTGCAAGTCTGACATAGTGAGAGCAGGCTGGC
TTCCTAGACTGGTTACTGTAGATAATGGATTGGTTTCCTG
GGCTGGTTGTTGCAGATTGTGGGTCAGAGTTCTATTTTTA
GATATGGCCTGGCCACTGTCTGTTTGTATATTCAGTCTCT
CAGCAGAATATGTACTCCTTCCAGAGAAGGGGAGCGGCCT
ATTTAAGGTCTAACCGCTAATATTAACCAGAGCTGACAGG
TCAACCTGAGATTTAACATGTTTATCTTGTCATTGCCAAA
GGAACTTATACTCTGCTTGTTGAAGAAACAAGATTTGAAC
CCATAGAGAAACAAAATTCAGCACAGATGTCACAGAGGTA
AGTTGCACCAGGAAGTTAATTGTTAGTGCTATAGCTTGGT
AGGAAGCCTCGTCATTTTCCTCTGATAATGGCCAGAGCTG
CTACTGGTCAGGGACTTTCTATGTACTGGCATTCTACCCA
TCCAGCAAAGTCAGGGGATTAAAAGCATAGCTCTCCATTC
TTCCCACCTGCATAGGTATTTTATCTCCACCATTGGTAGC
TAGTGAACTGGAACATGATATTTTACCTCTCATCTTCAAT
TTCCTCATCTGTATGGAAATATCTCATCATACTCTTGTGC
AAATTAGATGGGTGGATATTTGTAACACACTTAGAACACT
TACATTATAATTACTGGTACAAATTAGCTATTGCAATCTC
ATTTAGTCCTCATATCCATTCAGTCTGGCAAGTAATATCC
CCACCTTGCAGATAGTGAGAGTCAGAGTCAGAATGTTTAC
TCATGTCTCTAAGAAACCAAAACTCATTATTCCTTTCTGC
TGTGCTTCTGAATACAAGATGCCATTGCTGGGAAAAAGGA
CAAGAAAGTCCAAAAGTATGTAGGGTTGTAGTATCAGATC
ACCCATATTCATATCTTTGTTCTGACTTCTATTAGCTGTA
AAACCTTGCACAAATTACTTACCACTTGTGAGCACACTGT
CATTTGCAAACTGGTAACAAGATTAGTTGTTTTAATAAGA
CTAGGGTTGTTTTAAGGATTAAATAATGTACTATACGTGA
AGTTTCCATTACAATGCCTGGCACATGCTAAGTGCTTAAT
ACTTAACAATAATCGTTTTGGGTTATTGTAATCAGAAGTG
ACTACCATAAAACATTCTTTAGTGTTTGTCCTCAATGGTC
CCATCTTCGTGCAGTTTTCCCTTAACCTCCAGTCTAGTTT
GATGTCTCCATTGTTGAATTCCTCATTATTCAACATTGTT
GAGTTCCCTTAGGTAGTGCTACAGTAAGTCAAAGAGAAAA
GAGACAAATGACTCAGGAGAAGATGGGTTCTGCAGGGAAG
AGGAATAGACAGGCAAAAGGTAACAAGTCAGTGGCAACAT
AGTGACATGGAGTCCCCAAAGACCAAGGCTTCCTATCCTC
CAGACTTTCAGAGAGTCAAAAATGCTTCCTGAGGCTGGGC
ATACTGGCTTCAGTCCTGTAATCTCAGCATTTTGAGGAGG
CCGAGGCAGGTGGATTGCTTGAGCTCAGGAGTCGAGACCA
GCCAGAGCAACAGGCTGTCTCCACAAAAAATACAAAATTG
GCTGGGTGTGGTGGTACGCACTTCTAATCCCAGCTACTTA
AGAGGCTGAGGTGGGAAGATTTGTTGCGCTTAGGAGTTCA
AGACCAGCATGGGCAACAGAGCAAGACCTGTCTCAAAAAC
AAACAAACAAACAAACAAAAACAGGTTTCCTAGGAAGCAA
ATAGAGTAGCTGTGTCTTTAGCTCTGTGGTCAAACTCAGA
CATGGCCATCTGGGAGACACCACATCCTTAGCAGATGAAA
GCAGCTTCCTCCTTGCCATGTAGCATCCCTTGGAGGTGAT
TGTTCTAATTTTAGCACTGAGTTCCATGCAGTTGACCTCT
CAACTCTGTTTCTTCAGAGTTGAAGCCAAGTTGTTTATCA
GATTGGTCAGAGAGAATCAGGAAGCATGCAACTGAAAAAT
ATGATAGATAACGAGTGAAAAGGGTAAAAACCTGATCAAA
AGTGGGCAACAATAGTGGGAAGTAAGAACTTACAAAAGCA
AGGGAGTAAATCAAAGGAACATAAAAGACCACCTCTTCCA
TCACCCTGTAAAGTAGATATTACCATTCTATTTCCCAAAG
GAAGAAACTAAGTCCAAATAAAGTTCAGTTTTGCCCCCAC
AAATTGCTCGGGTAATGAGAGCTGAGTCATGATTTGAACC
CATCAAAAAAGATCTGGAAAAAATAAATGTAAATGTTAAA
AGGTGGTTGTCTGCAGGTGGTGAGATTATGGTGATTTTAA
TATTCTTCTTTATATTTCTGTTTTCTTCCAAAATTTTTTT
CTGTTGGGCAGTTGTTACTTGTATAATGAAAGTTATTAAA
AGTTAAAGTCGTTGAATCTATATCAGGGCCCGGACTAAGA
ACAGGGAGTAGAAATTAAAGCAGTAAGGAGAGTTATCTTT
AGGACCCAGGGAATCAGCATGAGACTGTTGTTTCTGAGAC
TGAGAAAACTAAGCACCTAAACTGGGGGTGCACTTCAGAG
TGAGGTGGGGGAAGAAGGAAGGAACCAGGCCAGGCCAGAA
CTCTGGCTTCTTGATGTCCAGGGACACTCAACCGGAAGTG
GGCCTGGAAAGAAAACACTGACATAATAGTTGGACACAAA
GATAAAGACTTGATCTGGTAACAACCTAAACTCTGAGGCT
CAACAGAATCCAAAATGGAAGGGCCCCAAAAGGGGGCTCA
TACACCCTGGGCAAGACTCTAGACCTACACTTTGCACCTG
TGTGTTTTTAACCTTTATAATAGAGCCTCATGCCCGTTGT
AATTTGTGTTGCAAGAGTATGGGGTGAGAAAGAAAACAGA
GGTATAGAGAGGCCAGTGCTCCAAGCCAATGAGGTGAAAG
CAGAGACGGCTGAAGCCCCTCACTCTGTCACAGTCCTTTT
GAGAGGAGGGCAGTCATGGGGTCAGAGCAGTGTGAATTAG
GAGACAGAGCTGAGGATCAAATCTGCAGGACAGGGAAGGT
TCCTATATCTTCTTCCTCAAAGGAGCAAGAGGACCTGGGG
TGAAATGAGATTCAAACTTATCCTCAACATGGTCTCTGCT
CTTGAAACATTTGCAAACTCCAAGCAGATGTTATGCAAAG
AAAACTTTATTTGTAGAAATACATGCTGGCCATGCAGGAT
TCCTGGCTGGAAGATACACAATTATGGGACTGGGGAGTCT
ACTGAGGATGGTCAGTAATTGTAAGGTAGATGAGCAATTC
CATATCAAAACTTATTCCACGACCCATCCTGAGAAGTCAT
TGGTTCAATTTCAAATATCTCACACAGCATTAGCAATAAG
TAAATATGTCCTTAACTGAATACAAATGAATAACCCTCCT
AGCCACTCTTCTAGAATTTACAAGGTTCTGTTTTACTGTA
CAAAAATACATCACCTGCTCTAGTCAGGTTATAAATATAA
TCTGTGAATTTTTTTAAAGTCTCATGTCCAAGTACAAAAA
TAAATACATTAAATAGCAAAAAATAAATAAATATATTAAC
TAATAAATATATCCAATAGTAGAAAGATATTACAAAAATC
TTGTACAAGTATGATCTCAATTAAGATGGGGAATGCATAA
AGATAATCACAAAAGGAAACAATACATAAATAAGATACAC
TGTGACCAGTACTAGACTAATACGGTAAAGAGCTGGTGGT
TTGGGGTCATGCCTCTGCAGGAATTGAGGACTGGAGCTCT
TGACCTAGAATACTCTTAGCAGCATCATCACTTTCCTCCT
ATTCTGTCTCCTCCATCCATTGCAGAAGAATGTCTAGTTC
CCCCAAAGCCTTCACAACTGCTGCCTGAGGCTCCAGCTGA
AAGAGATACACACCCATGTTGTTAGCAACTCATGAGACAA
CATTTGCTCCACGGTTAATTCTCTCTTTTATGTATAGGTC
TGCTGACAATTGTGAGCAGAGCATTCTTTTCAAGATGAAG
CACTTGAAGAAGTTATAGAATCTCAAGATCTCACACAAGG
AAGGGAAATCATTGAGTTCATCACCCTGGGCTTATGTACA
GAAACTGAGGTGCAAGGGGGTAGCAGAAGCAAAACTGCTA
CCTAAGACTCCTGTATCACAGAGATCAAAGTAATCAAGCT
ATTTTCTTTAAGAAATGTGTGTGTGTGTGTGTGCCTGTGT
GTTTGTGTGTGTGTGTGTAGGGGTTGCCTACTGCGCATAC
ATCAGTTGAACAGATATTGGTTATGCCAATCACCTGGCTG
ATGGCTAGGGATGAAAAGGTGAATGGCATAATCCCTATCC
ACAGTTGAGTGAGGAGATTGGCAAAAACAGGCAACTAAAA
TGTAGTGTGGTGAATAAAGGGATGAAATTCCCACAGAATG
ATGTGGGAGGCCTCTAACTCCGAGAGAAGGAGCCAGCACC
TTCCTGAAAGTGATGCCCAGGCTGATTCTTTAAGGATGAG
TAGGATTTAGTCAGTGAGGAGTGAATTCCAGGCCTTCCTG
GCAGACATGAGAAGGTGTGAAGGTGAGAAATTGAATGGCA
TGGGTGTGTGTGAAATTGTGAGGTTTCAAATGTACGTACA
AGTGTGTGAACATCGAAAAACTATGGCCTCTGGTTTGTGC
AGCTAAAAGATCCAAATGTCACTGTAGTGACTTCTGGAAT
CATGGCCATTCCCTTTCCATTTCCAGAGCATCACCCAGAG
AGGGTACTCTTCTAGAGCCTGGATGGGTGTCCCCTGGGTT
AAAGCAAGGGCTGGTCATCATGATTTCAGAGGGCTATGAA
CCTGAAGGCTACAGGATGTCTAAGAGATGTCTGCAATATC
CATCCCACCCACCTATGATCTCAGTTCTTAAAACACACCC
ATCCCAATCAATGCCAAAATTGCATATACCTCTTCAAAGT
GACTCAGAATCTGGCTGTATTTCTTCATTGCTTCCTCCCC
ACAATGGCATGTCATGTGGGCATGCTGGAAAGCACCCAAA
GAATAATAGATTATATTACAGATTCTGATTTTTTACCCTT
GCCATTGACATGAAGCAGGTAGAAATTATACTCTTTCACC
CACAACCGTGAGGATGCCTATTGCTATAGAAAAGCTCTTT
CAGACCTCACATTTGGAATCATTAAGTTCATCATCAGCTA
GGAGAGGAAGCTACATTTTAGGCTCAAACATAGAACTCAT
TGCTTCTTTTTTAGAAACAGGCAGGCAGTGCTGAAGGCAT
TTGCCATTCCCGTACCCCATCTGGCCTCCCCACAACCCCC
AGCTGTACTCTAGGAGCTCTATCCCAGAGCTCTTTGAGTC
TCCATGAAGGAAAAAAAAAAAGAATTGAATTCCTAGGTCC
TATTCAGACTATATTCTGAGGTCCAGTTCAATGGTCTATT
AATTGACTGCCTAGACAGAGGATACACTAATATACTGTAG
AATACCTCACCTACAGAAAAAGTATAATTTCAAAGATAAT
AGAGTTATCATTAATATCAAATAGTTAGCACCTTATAGTT
CTTTAGACTTTGCAAAGTACTTTTTGCCCAGAGCATATAC
CCAAAAGTCAATAAAACTGAGTTCTTATTACCTAGTCACA
TGTCTCAACACAGATTATTAGAACTTTTGGACTCAGTTTC
TCCATCCCTTAAATGGAGGCAGGAAAGAGGGTTTAGTTGC
TAAGCCATTGAAGCTGTGTGCTGAGAGGCATCCTGTTACC
CAAGATCCACACTCACACAGAGCCGGAGGTCCTTCTTGAT
GGTAAGAAAGGAATTGGCGAGGCTGCTGATCTTCCGGAGA
GTATAATGGTCAGGGGTCTGGTAGTTTTTAAATACTCTGT
CCAGGTAGAGTCTTAGCAAATGGCGTAGAAGGCAGCACCG
ATCCGCAGGCTGCAAAAAAAAAAAACACAGGTGTGCTGGT
GAGGGGAAAGGGGAGAGCAGAGACAAGAGCAGGGTAATGG
AGATGCTCCCACTCCACATCTCCTCCCAGAGTTGGTCTGG
GCCAAGTGCATACCTTTGTGTCTTGCAAAGACTCAGTCCT
CCTTAAGATTCTGATGTCAGTGTTTCCATCTTTGGCTTGC
TAAACAGAAGAAGACAAAGTGAACAAGGATGAGTCAGTGA
CTGCTGCCAGGGTCTTCAATATCAAGACTTCTCATCCACT
GCCTGCCGAGAACTAGTGGGAGGTGTCCTTTCCCAAAACA
TTTTACATATTTGAACTACAGTTATTTCTTGGGAATACAC
CCCACACCCCCACCACCGGGTAACGAGTCCCCAGCCTGCC
TCTTTTCATGATTACACTGTCAGGACTGCCAGGAAAGAGA
AACGGACAAGGAAGGAAGAGGCTTCCAGGAGAGGTAGATA
CCCGCTTACGTACCACACTGCCCCGTATCTCAGAAAAATC
CATTTCGTATTTCCTGAAGGTTTGTGGCGATCACACAGCT
TCCCAAATTGAGTGTCTTCAGTCCAGTGGAAGGAGTCCAT
AGGAGGTAAAACGCAGCAGAGAGAAGGCTGAAGGCAAGAC
TAGAGGCTTTCATCTTATGCTTGAATTCTGGAGACCACAG
GAGCTAGGAATTCAAAGAGAGCGTGACTTACTGATTTCCC
CTCCTCCAAGTGTCCACGGGGTGGGGGGTGGGGGGACAGG
GCAACAGAACAGCCTTATCTGGCCTCAGACAGTGTGGCCC
ATCCATGTAACTTACTAAGAAAAACTGCCAAGCCTCCCGT
GAAGAGAAGCTTTCAGGTCTGAGTTCAGAGTCTGAGTGCG
AGTTGGTGCCACAGGTCGTGGCTCCTTTATTCTGTCCCCA
TCCTGGCTCCGCCGTTAGTGCCCAGCAGGTAAGGCCTGGA
ACAGCAGGCACTTGCAGTGACTAGACAGAGGATGACATTT
CAGGAGAAATGTCAAAACTTGTTTTAGGGAATTGACGCAT
ATAGCCTCCCCTTCCAGAATGCCAACGTGAGTTTCCCCGC
CCTTCTCATCCCCTCAGACCCACAGGGGAACTGCGGAGAA
ACGGCGTTTCACTGAAACTGCGGCTGCGCTATCGAAAACA
CCTGGGGGAAAATTGTCTGGATTTTATGGCCACGCACAGG
GCAAATAAACTGAGCTCTGTTTGGCATTTGTCTGAGATCA
GATAGGTTATTTGAGAATAACAGATTCGCTTAAGCCCCAG
AGGCAAAAGAAAGTCAATGATTTCATAACAAGCCTACTGC
CAGGGAAAGGCAAGACGTGGATGGGCAATCAGCCGGATTC
CACCTAACCCTCAAGTGTCTGGGGCTCCACAGCGCCCTCT
GCAGCAGGACTGTAGTCAGGCACTCCTGGGTGGATTCGAG
AGTACACCCTTTTCTGGCCCTTAACTCAGGTCCTAGACCA
AGCAAAGGGTCCCAAAAGTCAGAGAAGAAAGGCGATGACG
GAATTCTTTATTCTTGGGTGAGGCTCCTCAGTAAGAGAGC
AGGTTAGGGTGTTTGCTGAATTTTAAGATAAAATGATAAT
GGGCTGGGGTTAGGGTAAAACAATTGCACTCATTTTGGGT
GCAAAATTTAAGGGAGCACTAAAAAACTTCAGTAATCAAG
ATAAAAATATTTTAATGCAATATCAAAATGAATTAAAAAG
TTTATGAGGAACAAAATATCAAAATTTTAAATAAAGACAA
AATATAGACTATGCCATGCTGAGCAATATTGAAGCAAAAG
GAAAAATATGTACCGCTATTCACATGTTTTCATGTTTCAT
TCTTAATGGTTAACTTTGTTTCTCAAAAGCATATAATGAA
AATATTATTGATGAGTTTCCTTCCCTTAAAACCAGGACAG
TAAAATTATAATAAATTTTGTTTGGGGCATAAATAAAATA
TTTAAACTTAAAGTCATGAGTTGTAATAAACCTACTTTTT
AATTTTTCAATTTTCTCAACTATTTTTATATTTTTGAAAG
AAATAACATACATAAAATGTATAAAGACATATATATACAC
ACACATTTTATATATATATGTATGTACACATCCATATATA
TATGACTGGCTCCATAGCTTGGCACAGCACTGATAATCAT
TATCACTTACTGAATTTTTCCTATGTGCCAGGCAATATGC
TAGACATTTTTTACATTTGTGACCACTCGAGATACTGTCA
AATGTAGGAAAAGGAAAAAAGCAAAACAAACCCGAAAGAA
TCAGAGAGAACTCTGTGTTTGGAGACAAGAGAGCTGGGTC
CAAATAAATCCTTGCTTTACTAGTTCCCATTGATGTGGGT
CATTCCAGTTTACCCAGGACTGAGGTTGGGGGGTGGGGAG
TGGTTCCTGAGATACAGAAATTTCAGTTTTAAAACTGGAA
AAGCCACAGGTGAACTGGAATGAGTTGGCCACCGTACCTC
TATGTGATCTTGGACAAGTCAGCTCACCTCTGAGTTTCAT
TTCCTTAACCCCAAAATGGTGATAATTAAACTTAACCCAG
AAATTGTTTTGACATTTAAATAAAATAATCTATGATTTAT
ACACTTAGTACAGAGTAAGTGATCAATTCATTTTAAGTAG
AGATCGATGTTAGTTGTCTTGAACTAACAATTTGATGAGC
ATTTAATGAGCACCCACTGTCTTGAATGTTGTGCTAGGCA
CTGAAGTACAAAGATAAACATGATTATTTGTCCTCAAAGA
GATTTTGTCCTCATGGAAAAAGGTCCTTTAGATGTAACCT
TGAACATACCTGGGTAAATGATTGGGAGAAGTAGGTGATC
CCCAGAACAATGTGAGCAGTGTCAGTGGAGGGTAAGGTCT
CTTACCTGAGCTCAGGAAGGGCTGCTGCTTCTGGTCTCCT
AGAAGCCTGTTTCAAGTTGAAAGGCTTCCAATTGTTTGTA
TCTATATATATATATGTCACATGAAGGAAGTGAGCTCAGG
CAGGTGAGGGCTGGAACTCCCTTGGAATTTCTCTGGTGGC
ATTGCTCTTCCTCAAGCGCTGCAGCAGCTTAATTGCAGGA
CAGATTACCCCAACACCTTCCTCCTGGAAGAAGCACTGCC
TGAGGGGATTACTGGTTGTACTGTGGATAAAGGATGTGCC
TCCTTCTGGCTCCACCTTCCTGCTTGGTAAAATGATAGGA
TAGAGAAGATCTGAGTTACTGAACCGGAAAAGAATTCGGG
GGATTCTCTTGCCCTCTCCTCTAAACCCAGTTCCCGTTAA
CCAAGTTTCTCTGCAACTCCAGACACTTTGGGCTCATTCC
TGCTGTTTTTCCTCAGCCCTTGCTATCCCCACCATTGCTC
TCCAACATGGCCACCCTTCCCTCTAGTCATCATTAAAGAG
GAGACCCAAATCTTTTTTCCTGAACAACTCCGGGTTACAC
CAATCCCTCCCTTCTCTGACTTTCAATAGCAGATTTTTTA
CTTGGCAGTGAAAGCATCTAATGTTGTCCTCTGTTTCATG
GAACTTGGTCTTTTCTCCCTAGTGACACTAGAAAATTTTT
TTAGGTTGGGACTAGTCCATCATGTAGGACCATGCTCCTG
GACAAAATTAAATTCAAAGAACCTGGGATGAATTACAGAC
AACACTTTGAAAATCATAAAAGTGGTAGAGACTATCATAA
GCTCTTTATCAACTTTTTAAAAATTAAATATCTAAAACTC
TGAAGTCTTATATTTGAGTCCAAAGATTCCACAGTTTAAA
GGATGACTTTGACAAATGATTGTGTCTTTCTGGATCTCAG
TTTACAAATCTGTAAAAGGAGAGAAACAGACTAAACAGTG
TGTAATGTCTTTTCCTGTTCTGACATTCAATGACTCTTTG
TGTTTCTACCTTTTGGATCAGAATGTTCTTTTCAGCATCC
TTTGATATCTTCTTAAAGTTTCCTGAAAATAAAGACCATG
GCTTTTTATTGTAATGCTTGATAAATGTTGAAAATATGTA
CAAATAACTAATCTAAATATCTCTTAAGCTACTTAAGCTC
ATGCCTATTTTTTCCGTCATTGGTGTCAAGTCAATCATTT
CTCATGATCATCCTTAAGTGTGATTAAAGTAAAATTGGGA
GATGTGGTCTGATGAGAATAGTTGAAATCAAGATTTTCAG
TAAATCTAGGTTTGCATAAGCCAGTCATGTCAGTCAATTC
CTTTTCATTACCTGAGAACAACCCAATTGCATAGTTCTAA
ATTACCTGTAATGATTAATTAAACTTAGCATTCACACAAA
ATCCCAATTCTATTTTTTTTTTTTTTTTTGACACAGAGTC
TCACTCTGTCACCCAGGCCGGAGTGCAGTGGCACGATCTC
GGCTGACTGCAAGCTCCACCTCCCGGGTTCATGTCATTCT
CCTGCCTTAGCCTCCAGAGTAGCTGGGACTACAGGCGCCC
ACCACCACGCCCAGCTAATTTTTTTTGTATTTTTAGTGGA
GACGGGGTTTCACCATGTTAACCAGGATGGTCTCGATCTC
CTGACCTTGTGATCTGCCCATCTTGGCTTCCCAATTCTAT
TTTAATCATCAAGTCTCCCCTTTTCCTATCTCAAAATACT
TTTTTTTTTTTTTGAGGTTTTTTTTTTTTTTGAGGTTTTT
TTTTTTTTTTTTTTTGACACAGAGTCTCACTCTGTCACCC
AGGCCGGAGTGCAGTGGCACGATCTCGGCTGACTGCAAGC
TCCACCTCCCGGGTTCACATCATTCTCCTGCCTTAGCCTC
CAGAGTAGCTGGGACTACAGGCGCCCACCACCACGCCCAG
CTAATTTTTTTTGTATTTTTTTAGTAGAGGCGGGGTTTCC
GCGTGTTAGCCAGGATGGTCTCAATCTGCTGACCTCGTGA
TCCACCCATCTTGGCCTCCCAAAGTGCTGGGATTACAGGC
TTGAGCCACCGCGCCCGGCCTTGAGTTGTTTTTAAGACAG
GGTACCTCTCTGTCTCCCAGGCTGGAGCGCAGTGGCACAA
TCACAGCTCACTGCAATTTCCTGGGCTCAAGTGGTCCCTG
GTCTCAGCCTCCGGAGTAGTTGGGACTACCGTGTGTGCCA
CCATTCTTGGCTATGTTTTTTTTATATTTTGTAGTGATGG
GGGTTTCATCATGTTGCTCAGGCTGGTCTCAAACTCTTGG
GCTCAAACAACCCACCCTCCTCAGCCTCCCAAATTGTTGG
GATTACAGGTGTGATCCCACACCCAGTTCAAAATACTTCA
TTCTTTTAAAATTCACTGCCCACATTCCATATCACATTCT
GTACAGATACCAACTTACCTCATCTCCTCTGCAAAACTTC
CCCTGCCTCACCGTAATCTCTCTCTTCACCCCCATTTCCC
AAGGCGAAACTGATTCCTCCCACCGTTTCACCTTAACTTT
ACTTTGTATATTGCTTTTTGTATTTATCACAGTCAATTAT
AATTTTTTACTTGCATCTCTCACAAATAGAGAGCTCCTTG
TTCATCTTCTTGGTCCCAGCACCCAAACGCTCCTGGTAGG
TACTCAGTGAACACTTGATGACTATGGAATGAATATATTG
ATTTCTCACTGTTCCTTCTTTCTGCTGTGTTCTAAAGCAT
GAGCTCTATGATTTAACTTATGAGGGGACCCTGGGGCTCC
CCTGACACACATCTTCTCCAGTAAGTCCTGGAAGGTCCAC
AAATTTTTTCAATTAAGGAATTCTACCTCAATGGCTAGAA
TTTCCTTATCTAATGATAGACTGTTCCTCCTGGACTGTTA
GAGTAAGAAGTGAGTTTTAAGAACAACAAGTCTAATTCCT
TCATTGTATAAATGGGGAAACCATAGTTCAAAGAGGTGAA
GTAACTTGCCCAAGGTCATTCAGCTGGTAAAAGGCAGACC
CCAAAAGTTGTATTCAGCAAGTGTTCATTCCACTACATGA
CCCTCTTAACGCATGAGAAACTCCTATAGTAAATAGCTTT
TCTTAAAATGAGACTGAGAAGGAAGCTTTTCCCACCTCAT
AATTCTGGTAGAGAAATGAGGCTTCAGTGGAAACAGGGTA
GAGGGTATTAGCACTGAAGATCACATGGGACCGAGAGCCA
GAAGACCCAGTCCTAATACTCTTTCTCACCAATTTTCAGG
GTGAACTTGGGTGACCCAAGTCTAGTTTTTACACCTTTCA
GGAATTCAGGGTTTCATTAATAAAATGGAGATAACACCTA
CATCATCTGTCTGGTTCATCCAGTTGGCAGGAGTTTCATA
TATATATATATATATGTGCATATTTATATAAACCTATAAA
CACAAAAGATCATTTTTATCATCCTTGTGTCTGATAGATC
TTAAAAGCCATCCTTTCAATAAATTTTTATTAAATGCCTA
TTATGTGCAAGACACTGTGCTGAATGCTGTGAGGATTGCA
GAGATGCCCCAGGCAGGTCTCTGGCCACTGCCTGCCTACA
GCCTTGGAGGATATGTGGTATGCTTGCAGAACCAAGATCA
ATACTGCTGAGCACACAGAAAGTTAAGTGCCAAGGGGCAC
AGAGGAGGGCACTATCACATAAGAGAGCTTGAGCTGAGCC
TTGAGGGGTGGGCAGAATTTAAATGAGCAGAGATGCTGGG
GAGGGGTAGAGAGGAGGGTGACGTTGAACAAAGGACATTC
AGAATAGAAATGAGAGGACAGAAAGACCCACAAGGTACTT
GAGGACTGGCAAATAGATTTGTTTGGCTGGAGCTCAGTTT
CACGGGGAAAAGCCATGGAGAATCAAGTTGGAAATATGGC
TGTAATATTAACAACCAAGAATACCATACCAAGGAATATA
AATTTGACCTGGGAATCTAGAAACTTAAGTTCTAGCTCTA
GCTTTACCTTCACCTCATTGTGTGATCTTGGTAAAATCAC
TTCCCTTCCTTATCTGTAAATTATGGGAAAATAAATTAAA
TGATTTATTAAACCCCTTTCTACTTGGCTTTCTTAATTCT
GTAATTCTTGACTTTTCCCCCTTAAGGCCATAGGGCCACT
GAAGACTCTTACAGTGGGGGAGAGATGTGGGAATAGCTGT
GCACGAACCATGGGGTCTTCAAGGGCAGCAAGTGCTTGGC
ACCTTGCTAGTGCTCAAATGGAACAGATTGGGGATGCAGC
TGTGTTAGAGAAGCCAGGGGTACATTTCATGGGCACTTCA
AGCCAGCTTGAGAAAGTGCGGTTCCAAAGCCGGGAGTCAG
GCTATAATCGGTGCCAGTGGCATTGTAAAGGTAAGCCGGG
CAGAAGGAAGAGAAGGAGAATCCCTTCCTAGGAAACAAAC
TTAGCTTCCTAACCAAGCCATTTTTGGGCAGGAAACAATT
TTCTAGACAGCAAGGAGAAAATCCAGCTGCTCCTTTTTTT
CCAAAGCAAGACCTGAGTTTGCAGTGCAGGGTTTTCCCTG
TCTAGGACGTCACAGTTGCTGACATCTGAGCTTCCTGCCC
AGTTGCATCACTTTGCAGGGAAGTACATGGGCCTTCAGTT
CTGCTGGAGGAAAAAAAATCTCAGTTCACAAGGTGGGCAG
GTGAAGGCCCTTGCCACTCCCAGGCGGGTAGTGCTGGGAG
CTTTGCCCCGCCTGCAATTCCAGCTACCTTCCTGGGAGAC
AGCAGGGTGGGATGGGCGGGGTAGCTGACTATCAAAAGCG
TACATTTTCGGTTCCTTGTCCTCAAAGCTGCCAGCATGAG
TGACGTCATTTCCCTTTCCTGCGTTTTTTCATCATGCTCT
GTTTAACCAGCTCAACTTGTTTCCAGGCATTCTCCTGAGA
CTTCCTCTGGCATAGCTGGATCCCCAAAGTTGGTTAATTC
CTCCCGCCCCCTGCCTGCAGAGCAAGAGACACTGGGCATT
TATTTCCTCCTCTGGAATTGGAGTTGGGAACAAAAATCCA
GAGAAGGACTTGATTTAACAGTTTCTTCACCTGAGAGAGC
AGGGATGTACCAGTTACTTTCCTTTTATTTTATTAATTTA
TTTTTTTGAGAACGCGTCTCACTCTGTCACCCAGGCTGGA
GTACAGCGATGTGATCTCTGCTCACTGCAACCTCCGCCTC
CTGGGTTTAAGTAATTCTCGTGCCTCAGCCTCCCAAGTAG
CTGGGTTTACAGGTGCATGCCACAATGCCTGGCTAATTTT
TGTGTCTTTAGTAGAGACAAGGTTTGACCCTGTTGCCCAA
GGTGGTCTCAAACTCCTAGGCTCAAGTTATCCACCCGCCT
CAGTCTCCCAAAGTACTGGGATTACAGGCGTAAGCCACCA
CGCCAGGCCAGTTCTTTTCCTTTCAATTTCACAAACAAGC
ACAGAGAGTCTCCCATGTGTGAGCACTAAGCTGGATTGAC
CCAAGGGCTGCCAAAGTGGAAAAGACATGGTCTCTTGGGA
TCCCCCTCCATGGGACCTCATAGTGTCATGAAGGCAACAG
ACCCTCTAAGGCAGGAGTTCTTAACTTGGGAGAAGGTAGA
TGGGAAGACACTACATCTTTTCTTTTAGCTAACCCCTAAT
TGAAATTCAGCATTTTCTTCAATTATAAGGATAGGCAACA
AATACAAACCACAATAATATTAACAGTACCAATGACTTTG
TCACTGATGGAAATCACAAATATTTTTGTATCACATTACA
GTGGTTTCACGTATCTCAAAATATCACTTATAGTCATTAC
TACTTAGAAATGTCAGCAGTTTGTAGGCCTACTGCTAGAT
CATGCATTAATGCATTAGTAAAGAAGCACATATATATTAC
CTATTTGTCATTTCCATATTTTGATAGCTATATTTTACTA
CTGCTAGTTTCCTTTATAACCCTATTTCTTTTATTTTATG
CATTTAGAAATGTTATCCTGAGTTCATAAGCTTCACTGGC
ATACCAAAGGAATCCATGGCACACAAAAGGTTAAGAGGCC
TTGCTGTAATACCTGTGGGCATGGTGACCACAACTCCCCA
GTTGTGACACACAGTCTGAAAACAATGAGACGATATTAAG
GGGATGATGGGAAGGAATTTGTTATCAGGACATTCCTAAA
AAATTCAGAGTCTATGTTCATAATAGGCATTTGGGTGAGG
AGAGGAGAAAGGCACTGAGATTCCTTCTGAGGGACAAGGA
GGGTATCTGAGATTTCTTAGAGAAAGTTTGGTTTGAGCAA
GGCCTTGACAGACTAATGGGTTTGTGAGCTTTGAGGATGG
AGAATGTGGCAGGGTCAGAAGAACCCTTACTCCTTCCAGC
AAGAAAAGATGGCACAAAATTCCTGAGGCCAGAGAGCACT
TCTACCTCCCGTATCTGAGGGATGGTGACTTGTGGATGTT
GGGTGGGGTTCAGGAGCAGGTATTGAAGAAAGTTTTAAAA
AATCCTGGAATTGCAATGAACTGTGGGCATGAACTTGAGA
AACTACACTCTGAGACGTTCTAAGAATCAGTAACTGTTTT
CCTTTGGTAACCCACTCAGAATCTAGGCCAACATCATACA
TCACAATAGGTCAACTGACTTGCTTACTGATGTGTTTCCC
TAATTTCAAATTCAAAGCACCTTTTTTTTTTTTTTTTTTA
GAGAGAGAGACATATAGAGACAGGGTCTTGCTTTGTCATC
CAGGCTGGAGTGCAGTGGTGTAGTCATAGCTCAATGTAAC
CTCAAATTCCTGGGTTTAAGCAACCCTCACATCTCAGCCT
CCTTAGTAGCTAAGACTACAGGCATTCACCACCATGCCTG
GCTAATTTTTTATTTTTGTAGCTGTGGTGTCTCGCTATGT
TGCCCAGGCTGGTCTCAAACTCTGGCCTTCAAAGTACTTT
TTCGTTCACTGGTTTCCTGCAGAGACTGAGCTCTCTACTA
TCCAATAACTTTCACATTAGACACCATTTCTAGCCACCTA
GTGGTACTGGAAGGACCTTGCCTGCACTCTGCCTAAGGGG
TATCTCATCTAGACTTACACCTTGCTCTTCTTGAGCCAGG
TGTGAGGGACATTTTGGAGCCATTGAGGAGGTGAGGAAGA
AGAGGTGAAGTCTTGAGTTCTTTCTCCCCACTCATAGGGT
GGCTGGTCTGAAAAAGCTGAGAACTTCTGGCCCAAGTGAG
GAGGTGCTGCTTCTGCTGCTGCTGCTGACCTTGTTGGAGC
AGATGATGCCCTCTAGCCTGCAGACTTGGGACTGCACCAC
TCCTAGGTGAGAAGGGCCCCGGTTAGCAAGACACCCAGAG
CCCTGGCCAGCCGAGGAGTTGAGTGGAGACATTAATCTTC
AGGCTTCAGGATGTGAAGTTAAGGACTATAGGACGATAAT
CAGGGGTGAAAGAGAAATGAAAGGCAAGAAGGACAGACAG
AAAATTGACTCCTTTGCCATGGAGCTAGAAACAAAGGACG
TGGAACAGAGGTAGAGGATCCAAGTGGAGGATAAAAGGAA
GGCTGAGAGGTTCCAAAACCAACGACAAAGTCACAGGCTT
CCTTTAAGTGGGCTCTGCCTTTGCTTCATGCATGCATTCA
TTCATTCAATGAACATTTATATACTGAGTGCAGCCATTTA
CAAAGTGGCTGTGCCCTCAGAAGCTCAGAATCTGGAGATA
GGAAATGGATACTGAGATATCTCTGACTTGTCAAGAACTG
GAAAACCATTCCGGGTCCCAAGGAACACAACGAGGAGTGG
AGGTAGAGAGGGAGGAGCAAGAGGAAGATTGCTTTCTGCC
CTGGGGGAAGGGCTGCAGTTCTTGGGAAGTTAAGCCTGTG
CTGGGGGTAGAGTTAAGATGCACTAGAAGGTGACCACAGG
CTCTTTTGTGGTTTGTTTGTAGCACTTACTGTGTGCCAGG
CACTATGTACTTCATGAAATATTAGTTCCTTTAATTCTCA
TGCAACCCCATGAAGTATGTGTGCTTATTCTCTTCATTTT
CCAAATAAGGAAATTGAGGCACAGAGTGTTGTTAGAATGT
CTAGGGAAGTGATCAGTAGAGGCGTCCAGACCAGAGTGTG
CTGAGTCATACTTATCTCCTGATACGAAAGCTAGATTCTG
AACCCACTCCCACTCCCTGGTGCTGGATCCAGCCTCATTT
ACAGCACTTGAATCTTCACTGAAGGTGGTTCTTTGGCAGA
GCTCTGAAACTGAACTAATTGAATGTCTTTCAGTAACAGA
ATGCGAAGTATATAGACGTCTGTAGAATGCTCTAGAGCAG
GGGTCCCCAACTCCCAGGCCATGGACCAGTACTGGTTGGT
GGTCTGTTAGGAACGAGGCCATAGTAGGAGGTGAGCTGCA
GGCCAGCGAGCATTACCACCTGAGCTATGCCTCTGTCAGA
CCAGTGATGGCATTAGATTCTGATTGGAATGTGAACCCCA
GTGAACTGTGCATGTGAGGGATCTAGGTTGCACTCCTTAT
GAGAATCTAACTAATGCCTGATGATCTGAGGTGGAACAGT
TTCATCCCCAAACCATCTGCCCTCCGCACCCTTGACCTGG
TGGAAAAATTGTCTTCCACAAAACCAGTCGCTGGTGCCAA
AAAGGTTGGAGACTGCTGCTCTAGAGAATGCTCTATCTCG
GGCCAAGTGCTGTGGCTCACACCTGTAATCCCAGCACTCT
GAGAGGCCAAGGCAGGGAGATCACCTGAGGTCAGGAGTTC
AAGACCAGCCTGGCCAACATGGTGAAACCCCGTCTCTACT
AAAAAAAATACAAAAATTAGCCAGGTGTGGTGGTGCACAC
CTGCAATCCCAGCTACTCGGGAGGCTAAGGCAGGAGAATC
ACTTGAACCTGGGAGGTGGAGCTTGCAGTGAGCCAAGATC
ATACCACTACACTCCAGGCTGCTAGAGAGAGTGAGACTCC
ATTTCAAAAAAAAAAAAAAAAAAGAACACTCTATCTCTGG
AATGCCTTGTCTCGCTACTTAAGAAACAGAAACAAACAAA
AAAAATCATGCAACTTGAGCTCATAGCAACTTTTAAAGAA
TTTATCCTCTCCCAAAGGCCTTGGCCAAATGTGGTATGCT
GACCCCTACTGTGGACCTACATCCAGGAATAATTGCTTTG
CCCTGCTACCCACAGTCAGGCATTGCTCATGGCTGCATGA
GAGGTACTGAGTGCATCTTATGTGCCAAGGGTTATTCTAG
GCATGACAATCAGTGCTGAACAAAGCAGGGATCCGTATAG
AGTCAGGGGAAGAGTCCTACACTGATGAGTACTATGACAG
AGGAAGAACAGAGCACTGGGTCAGCCTGCAGGAGGGGTAC
CTGAGTAGCAGGGAGAACCAGGAAGGCTACCTGGAGCCTG
ACTGGCCATGCAGAAACTGCAAGAGCCATTGCCAGGATGC
GGCAGAGAGCCATCTGGAGATGCAGACCTCGAGGAAAGTA
CAGCTGCCCTGGGCCAGAGTCTCTTGCCTTCATACTTGCT
AGTTATAAATAAATAAATAAATAAATAAATGTACAAGTAA
AACTCTCCTAAAACAACACTGTTATATGGGAAATAAAATC
GTAAAGTTGAGAATCATTAAATACTAAAATCATCTTTTAT
TCAAATGTTTATTTTTTGTGAGTACACAGCAGGTGTATAT
ATTTATGGGGCACATGAGATGCCGTGATACAGGCATACAA
TGTGTGACAACCACATCATAAAAAATGGGGCATCCGTCCC
CTCAAGCACTTATCTCCCATGTTATAAACAGTCCAGTTAT
ACTCTTCTAGTTATTCTAAAATGCACAAATTACTATTGAC
TATAGTCACCTTGTTGTGCCATCAAACACCAGGGCCCATT
CATTCAATTTTTTTTGTTATTTTTACCAATTAACCATCCT
CCCCTCCCCTCAAGCCCCCTACTACTCTTCTCAGCCTCCG
GTAACCATGCTTCTACTCTCTATCTCCATGGGTTCAATTG
TTTTGATATTTTAGTCACACAAATAAGTGAGAACATGTGA
TATTTGTCTTTCTTTGTCTGACTTATTTCACTTAACATCA
TAACCTCCAGTTGCATTCAGGTTGTTGCAAATGACTGAAC
CTCATTCTTTTTTATGGCTGAATAGTACTCCACTGTGTAT
ATGTACCACATTTTCTTTATCCATTCATCTGTTCACAGAC
ACTTAGGTTATTTTCCAAATCTTGGCTGTTGTGAACAGAG
CTACAGCAAACATGGGAGTGCAGATATCTCTTCAATATAA
TGTTTCCATTCTTTTGAGTACATACCCAGCAGTGGGATTG
CTGAATTGTATGGTAGCTCTATTTTTAGTTTTGTAAGGAA
CCTCCAAACTGTTCTCCATAGTGGTTGTACTAATTTATAT
TCCCACCAACAATGTATGAGGGTTCACTTTTCTCCACATC
GTTGCCAGCATTTATTATTGCCTGTCTTTCGGATATAAGG
CATTTTCACTGGGGTGACATGATATCTCATTGTAGTTTTG
ATTTGCATTTCTCTGATGATCAATGATGTTCAGCACCTTT
TCATATGCTTGTTTGTCATTTGTATGCCTTCTTTAGAGAA
ATGTCTATTCAAATCTTTTGCCCATGTTTTGATTGGGTTA
TTAGATGTTTTCCTGGAGTGTTATTTGAGTTCCTTATATA
TTCTGGTTTTTAATCCCTTGCCATATGGGTAGTTTTAAAA
TATTTTCTCTCATTCTGTGAATTGCCTTTTCATATTGTTG
ATTGTATTCTTTGCTGTGCACAAAAACTTGATGTGATCCC
ATTTGTCTATGTTTGCTTTGGTTACCTGGGCTTGTGAAAT
ATTGCTCAAGAAATTTTTGCCCAGGCCAATGTCCTGGAGA
GTTTCACTAATGTTTCCTTGTAGTAGTTTCATGGTTTAGG
GTCTTAGATTTAAGTCTTTAATCCATTTTTATTTGAACTT
TGTATATAGTGAGAGATAGGGATCTCATTTCATTCTTCTG
CATATGGATATCCAGTTTTCCAAGCACCACTTATTGAAGA
GACTGTCTTTTTCCCAGTGTATATTCTTGGCACCTTTGGC
AAAAATGAGTTCACTGTAAGTGTGTGGATTTGTTTTGGGG
GTCTCTATTCTGTTCCATTGGTCTATATGTGTGTTTTTAT
GCTAGTATCATGCTTTCTTGGTTACTATAGCTCTGAAATA
TAATTTAAAGTCAGATAATATGATTCCTCCAGTTTTGTTC
TTTTTGCTTAGGATAGCTTTGACTATTCAGGGTCTTTTGT
GGTTCCACATAAATTTTAGAATCGTTTTTCTATTTCTATG
AAGAATGTCTGTATTTTGATAGGGATTCCATCGAATCTGT
AGATTGCTTTGGGTAGTATGGACATTTTAACAATATTCGT
TCTTCCAATCCATGAACATGGAATATCTTTCCATTTTTTG
GTGTCCTCATCAATTTCTTTTAGCGGTGTTTTATCATTGT
CATTATAGAGACCTTTCACCTCTTTTGTTAATCCCTAGGT
ATTTAATTTTATTTGTGGCTAGTGTAAATGAGATTACTTT
CTTGATGTCTTTTTCAGATTGCTCACTATTGGCATAGAGA
AATGCTACTGATTTCCATATGTTGATTTTGTATCCTGCCA
CTTTACTGAATGTGTTTATCAGTTCTAATAATTTTTGGTT
GAGTCTTTAGGTTTTTACAAGTATAAGATTATGTCATCTG
TAAACAAGAATAATTTGACTTTTTATTTTCCAATTTGGAT
ACCCTTTATTTCTTTCTCTTGCCTGATTGCTCTAGCTAGG
ACTTCAAGTACTACATTTAATAACAGTGGTAAAAGTGGAC
AGCCTCGTGGTGTTCCAGATCTTAGGGGAAAGGCTTTCAG
TTTTTCCTCATTCAGTATGATACTCGCTGTGAGTATGTCC
TATAAGGCTTTTATTATGCTGAAGTGTTTTCTTTCCATAC
CCAGTTTTTTGGGGATTTTTATGAAGGGATGTTAAATTTT
ACCAAATGCTTTTTCAGCATCAATTGAAATAATCATACGG
TTTTTATCCTTCATTCTGTTGATATGATGTATCACATGGA
TTCATTTGCATATGTTGAAACATCCTTGCCTGCCAGGGAT
AAACCCCACTTGGTCATGATGAATGATCTTAATGTATTGT
GAAATTCGGTTTGCCAGTATTTTGTTGAGGAGTTTTGCAT
CAATAGTTATCAGAGATATTGGCCTGTAGTTTTCTTTTTT
GAGGGGTCTTTGTCTGGTTTTGTCTTTAGTGGTCCATAGT
AGCCACTAAATGATCCTTTGAATTTCTGTGGTTCAGGAGT
GTATTGTTTAATTTCCATGTATCTGTATAATTTCCAAAAT
TCCTCTTGCTATTAGTTTCTAGTTTTATTCCATTGTGGTC
AGAGAAGATGCTTGATATTTTCTTTTTTTTTTTTTTTTAA
TGTTTTAACTGGTTTTGTGACCTAACATATGGTCTATCCT
TGATAATGAGCCAAGGATAATACTGGCCTCATAGAATGAG
TTTGGAAATATTACCTCCTCCTCTATTTTTCAGAATAGTT
TGAGTAAGGTTGGTACTAGTTCTTCTTTAAATGCTTGTAG
AATTCAGCAGTGAAGCCATTGGGTCCTGAGCTTTTTTTTT
TTTTTTCCACTGGAGACTTTTTATTACAACTTTAATCATG
TTACTCATTATTGGTCTGTTCAGGTTTTGGATTTCTTCAA
AAGCTTGATAGGTTCTATGTGTCTAGGAATCTTTTCATTT
TTTCATTTCTTCTAGATTTTCCAATTTGTTGGCATATAGT
TGCTCATAGTAACTCACTAATGATCCTTTGAATTTCTGTG
GTATCAGTTGTAATGTCTCCTTTTTCATCTCCGATTTTAT
TTATTTGAATCTTTTTTTCCTAGTTAGTCTGGCTAAAGGT
TTGTCCATTTTGTTTAACTTTTCAAAAAACCGACTTTTTG
TTTCATTGATCTTTTGTACTGTTTTCTTCATTTCAATTTC
ATTTATTTCTGCTCTGATTTTATTATTTCTTTCTTCTACT
AATTTTGGATTCGGTTTGCTCTTACTTCTCAAGTTCTTTA
AAATGCATTGTTCAGTTATTTAGTTGACATCTCTCTTCTT
TTTTCATGTAGGCATTTATAGCTATAAACTTACCTGTTAG
TACTGTTTTTGCTTATCCCATAGGTTTTGGCATCTTGTGT
TTCTGTGATCATTTGCTTCAAGAAATTTTTCAATTTCCTT
CTTCATTTACCCGCTGGTTATTAAGGAGCATATTGTTTAA
TTTCCATGTATTTGTATAATTTCCAAAATTCCTCTTGCTA
TTAGTTTCTAGTTTTATTCCATTGTGGTCAGAGAAGATGC
TTGGTATCTCAATTTTTTTAAATGTTTTGACTTGTTTTGT
GACCTAACATATGGTCTATCCTTGAGAATGAGCCATGTGC
TGGGAAAAGAATGTGTGTTCTGCAGCAGTTGGATGAAATA
TTCTGTAAATATCTATTAGATTCTTTTGGTCTATAGCGCA
GATTACGTTTTTTTGTGGATTTTCTGTCTGGAAGATCTTT
TCAATGCTGAAAGTGGGATGTTGAAATCTCCAGCTTTTAT
TGTATCAGGGTCTATCTCTCTTTTGTTCTAATATTTGCTT
TGTATATCTGGGTGCTCCAGTATCAAGTGCATATGTATTT
AAAATTGTTATATCCTGTTGCTGAATTGACCCATTTTCAT
TACGTAGTGACCTTCTTTGTCTCTTCTTATAGTTTTTGTC
TTGAAATCTGTTTTGTCTGATTTAAGTGTAGGCATTCCTG
CTCTTTTTAGTGTCCATTTGTGTGGAATATGTTTTTCCAT
CCTTTTATTTTCACTCTGTGTGTCTTAACAAATGAAGTAC
GTTTCTTGTAGGCAGTAGATCATTGGGTCTTTTTTTAAAA
ATCCATTCAGCCACTCTATGTATTTTGATGGGATCATTTA
GTCCATTTACATTCAATGTTATTATTGAAAAGTAAGGGCT
TACTTCTGCCATTTTGTGATTTGTTTTCTGGCTGGTTTGT
GATCTTCCCTTTCTTCTTTCTTTCCTTCCTGTCTTCCTTT
TAGTGAAAGCGATTTTCTATGGTGATATAATTTAGTTTCT
TGTTTTTTATTTTTGTGTATGTTTGTGTATCTATTGTATG
TTTTTTGGTTTGAGGTTACCATGAGGATTGCAAATACTAT
TTTTTAATCCATTGATTTAACTTGATAACAACTTAACACT
GCTTGCATAAACAAGGAAACAAAAATCAAGCAAAAAAAAA
AAAAAAAACTAATAAAGATTCTAAGCCTTAACTTTGTCCC
CAAACTTTTTAACTTTTTGTTGTTACTCTTCATATCTTAT
TGTACTGTCTGTGTCTCTAAAACTTACTGTCTTGAAAACT
TGTTCCACTCCTCAAGTGGAAGTTATTATTTTTCATAATT
TTTCATCTTAAGATAAAAGTAGTTTATACACCACAGTTAC
AGTGTTGTAATATTCTGTATTTTTCTATGCACTTACTGTT
ACCAGTGAGTTTTGTACTTTCAAATGATTCCTTACTGCTC
ATTAATATCCTTTTCTTTCTGATTAAAGCACTCCTTTGAA
CATTACTTACAGGATAGGTCTGGTGTTGATGAAGGCCCTC
AGCTTTTGCTCATCTTGGAAAGTCTTTCTTTCTTTTTCAT
GTTTGAAGGCTATTTTCACTGGATATGATATTCTAGAGTA
AAAGTTTTTTCCTTCAGCACTTTAAATAGGTTGTGATGCC
ACTCTCTCTTGGCCTACAAGGTTTCCACTGAAATATCTGC
TGCCAGATGTATTGAAGTTATGGTGTACATTATTTGCTTC
CTTTTTCTTCCTGCTTTTAGGATCCTTTCTTTACCTTTGA
CCTTTGGGAGTTTGATTATTAAATGCTTTGAGGTAGTCTT
CTTTGAGTTAAATTTGCTTGGTGTTCTATAAACTTCTTGT
ACTTCAATATTAATATCTTTCTCTGTACTTGAGAAGTTCT
CTGTTATTATTCCTTTCAATAAACTTTCTACCCCTACCAC
TCTACTTCCTCTTTAAGGCCAATAACTCTTAGATTTGCCC
TTTTGAAGCTATTTTCTAGATCCTGTAGACGTGCTTCATT
GTTTTTTATTACTTTTTCTTTTGTCTCCTCTTACTGTATA
TTTTCAAGTAGCCTGTCTTCTACTTGATCAATTCTGCTAT
TAAAAAACTCTGATGTGGCTGGGCGCAATGACTCACGCCT
ATAATACCAGCACTTTGGGAGAATGAGGCAGGCAGATCAC
GAGGTCAGGAGATCGAGACCATCCTGGCTAACACGGTGAA
ACCCCATCTCTACAAAAATTACAAAAACAAAATTAGCCAG
GCATGGTCGTGGGCACCTGTAGTCCCAGCTACTCCGGAGG
CTGCGGCAGGAGAATGGTGTGAACCCGGGAGGCAGAGCTT
GCAGAGAGCTGAGATTGCGCCACTGCACTCCAGCCTGGGC
GACAGAGCAAGACTCTGTCTCAAAAAAAAAAACTCTGATG
TATTCTTCAGTATGCCAAGTGTATTTTTCAGCTCCAGAAT
TTCTGCTTTATTTTTCTCATTATTTCAATCTCTTTGTTAA
ATTTATCTGATAGAATTCTGTATTCCTTCTCTGTGTGATC
TTGAATTTCTTTGGGTTTTCTCAACACAACTATTTTGAAT
TCTCTTTCTGAAAGGTCACATATCTGTTTCTCCAGGATTG
GTTTGTCCCTGGTGCCTTATTTAGTTCACTAGGTGAGGTA
ATATTTTCCTAGATTATCTTGATACTCGTAGATGTTTTTC
TGTGTCTAGGCATTTAGCTATTAATTGTAAGAGGTATTGT
AATCTTCACAGTCTGGGCTTGTTTGTACCTGTCCTTCTTA
GGAGGGCTTTCTACATGTTCAAAAGGACTTGAGTGTTGTG
ATCTAAGCTCTATCTGCTTTAGGGGGCACCTCAAGCCCAC
TAACAGTGTGATTCTTGCAGACTTGTAGAGGTACCACCTT
GACAGTCTTGGACAAGATCCAGAAGAATTCTCTGGATTAC
CAGGCAAAGATTCCTGTTTTCTTCCCTTACTTTCTCCCAG
TCTCTCTTTCTGTTTTGAGACACCTGGAGTTCAGGGTGGA
GTGACACAAGCACCCCTGTGGCCACCAAGGACTGTGCTGG
GTCAGATCTCACCCCTTCTGTAACCATTCCCTAGCTACCG
CCTATGTTTGCTCAAGGCCCTGGGGCTCTACAATCAGCAG
GTAACAAAGCCAGCCAGGCCTCTGTCATTCTTATCAGTGT
GACAAGTTCCCCCAGGCCCCCAGAGGTGCTATCTGGGAGT
CAGAGACTAGAGTCAAAAACCTCAGGAGTCTACCCTGTGT
TCTGTGTTCTATTGTACTGCACCTGAGCTGGCACTCAAAT
CACAAGATATAGACTTTCCCACCCTTTCCTCCCCTTTCCA
AAGGCAGAAGAGCCTCATCGGATGGCTACCACCACCCCAG
GCCCACAGAGAGTACTGACACACTACTGCCAATGTTCCCA
AGGGCTCTTCAGTCAACTTACAGTGAATGCTTCTAGGCCT
GGGACTCACCCTTCAGGGCCATGGCCTCCACTGTGCCCCA
GGACAGGTTTAGAAATGTCATCCAAGAGCCAAGTCCTAGA
ATCAGGGACCGCAGGAGCCCAATTGATGCTGTATGCCATT
GTGTCCAAGCCGGTACCTAAGGTGAAAAACAAAGTCCCCT
TTACGTTTCCCTCCACTTTTCTCAAGCAGAAGAAGTCTCA
CCCCATAGCTACCATAGTCGGGAATGTGCTGAGTCTCATC
TGAAGCCAGCAAGTCTCACAGTCTCACCCAAGGCCCTTGA
CATAGTACCTGGATATCATTGCTGGTTATTCAGGCCCAAG
GGCTGTTCAGTTGGCCGGTGATGAATCCTGCCAAAACTGG
GTTCTTCCCTTCAAGGCAACCGGTTCCCTTCTGGCCCACA
GGGTGCCTAGAAATGTCAAGTGAGAGCTAGGACCTGGAAA
GGGGGCCTCATGACTGACCATTGCCCTATCCTGATGTACC
TGAGCTGGTATCCAAGATATAAGACAAAGTCCTCCCTACT
CTTTTGTCTCCACTCCTCAAGTGGAAGGAAGGAGTCTCAT
TATTTTGAACCATCAGTTGTGCAGCCTGGGGTTAGAGGAG
GGGTAATGCTGGCACCACTTTAGCTGCCTTGGTTGGTGTC
TCAGTATATTGTGTGCCCTCACACCCTAGTCTGCTGGCTC
TGGGCCCAGTTCAACACTAATACTTTCCTAGGAGTTGCAG
TCCTTGTGGCCTAGACTGAATTTCAAGTTTATTTAGAACC
CCAGAGCACTTCAGCCCACAGTGGTAAGTCTTGCAGAAAC
TCAAGTTCTGACTGTTGGGGTCAGTGACTCCCCTCTGGGT
AGGGCTGGTTTAAATCTCCCTCCATGGGTGGGCATCAGGT
GAATGTGTTCCAGTTTTGCTTTCTCCTATAACAAGGACAG
TACTGATTTCAATGCCTCATAATTGCTGCGCTCTCCCTCT
CCCTAGCACACAAAACAGCTCTCTGCACCACACTGCCACT
GCTGGGGAATTGGGGACAGGGTGGCATCAGTGATTCAAGA
CTGTTTTTCCTACCTCTTCAGTACCTCTTTCAGCAGTATG
AAGTTTCAGTAGTATGAACATGTGTGGCTGTTAACAATTT
GCTCTGGAAGATGGAAGGAGGATAGAGCATCCCCAGGAGG
AGCCCAAGCCTCAGCTGGGCCGGGAACATCGTGTGACACA
CTCAGAAGTTGGCCTCTGCTCCTTTGCTCTGTGTTGGTCC
ATAAATTCGTGGGTAACTTCAGAAGTTTGTGGCTAGCTAG
TCCAAGCCCCTTTTGGTGCATCTGGGTTTAGTTATCTGCA
TTCCTGGCATTCAGCATAGTAACCTGGGTCCTAGGTTATA
CAGTCTTGTCCAGGATGAAATGAACTCTCCTAGCAGCAAG
AGGAGAGGGCACCAAAGCCAGAAAGATGGGGCCTGGATTC
ATTTTCTGGATGTGCCATCCCAAAGCTATGTGGACTTGGG
CAAGCTCCCCCACCTTCCTGAGTCTAAGATGCCTTCACTG
ACCGTGTGAGGATAAGAACTCCAACCCCCTTGGCTTCCTC
TGAAGCTTGAATGAAGTCCTACGTGTAAAGTGCCTGTCAT
GGCCCTGGTGCATGACACGGGTTCCCTTCCCATGCACCTT
AGCAGTGGAAGTGAGCTCCAGATTTTTCAAGGGTACCTAC
TAGGGACTGACAGAGGACTCAGCATGGTTTGGGAGATAAT
GTTACTCTTGGTTTCCTAGCATGTATTTCTTAAGCACCAG
CTCTGTGAAGAAACACACACACACCACGATGCCAGAACTA
CTGTGAACTCAAAAAGCATTGGGACATATTCTTCAAGTCT
GAAAAACGAGAAAGGAAAGGTAGATGAGGAAAGGAAGCAA
ACAAGAGACGTAGGAGAGTTTCGAGCAAGATACCAGCCAT
TTCAGAGAGGATGAGTGAGCTCTTCTTCAATTATCTTCCT
CCTGCTCCTCCTCCTCTTTTACTAGTACTTCTATCACCAT
TGATAATAACAATATTTCCTGCAGGTGCAGGTATTATTGC
CAGTAAATCACCTTCTCATGTGGGCTTCTTGCCACATGAG
CAAGATGCACAAGCCACAACAAACCATCATGATGGAGGAC
TCAGGCTTTGGAGTAGGACACCCGGAGTTGGTATATTGTC
AAACTCACTAATCTCCAGACTTTTTTGTTTTGTTTTGTTT
TGTTTTGTTTTTGAGATGGAGTCTGGCTCTGTCACCCAGG
CTGGAGTGCAGTGGAACAATCTCAGCTCACTGCAACACCT
GCCTCCCGGGTTCAAGTGATTCTCCTGCCTCAGCCTCCCT
AGTAGCTGGGATTACAGGCACCTGCCACCACGCCCAGCTA
GTTTTTCTATTTTCAGTAGAGACGGAGTTTCACCGTGTTG
ATCAGGCTGGTCTCGAACTCCTGACCTAGTGATCTGCTCA
CCTCGGCCTCCCAAAGTGCAGACTTCTTCACCTTATAATT
ATAACCTTACCTTAGAGAACTATCATGAGGAGTAAAGGAG
GAGTCATAAGTTAAGTTCTCACCTTGGTGCCTGGCACATG
ATGAACTCACCATATGGACATTATTGTGGACATTATAGTT
CATTCTGGAATGTGGCTGCCTGGATTGGAAGCTCAGCTCT
TCTACTTATGCAATGTGTGGCCTAGGGTAAGTTATTTAAC
CTCTCTGTGCCTAGTTTCCTTCTTAGGGTTTAATTATCTG
TACTGCTAGCAATCAATGAGGTAGCCTTTTTCATTTTATT
TCATTCTAAAAACCCTAAAATATGATCGTTTTGAGAAATA
AATGATATATATATCATATACACTTATATTATATTACAAG
AAGTATATTTCTTAGACTGTTGGCTTGCCTATAGGAAGCA
CTATGTATGTGTTGGTGGTTATTCACATTTCTTGAATAAA
TAATCTGGGTGAATTGTGAATTTAACACCTACTAAGTGCC
AGGCAGTGAACAAACTAAACCATCCCTACACTCATGAAGC
TTACCTTCATATGGAGAAAGAGCTAATAAACAAAATAGGA
TGCTAGATAAACAGAAAAGGGGTATGAGGTGTGCTGAAGG
TGGAAATGGAGGGTTATCCTCCAACAGGAGACCTTTGGAG
TGAAGGTCTGAAAGACGTGGAGGTGCAAGCCATGCAGGTG
TCTGGGGAAGCACATCCCAGGGCAGTGATAAAAGATCAGA
AATGCTATAACTGCCATCATCCTGCCATCACCCAGCCTGC
TCAGGGTGGGTGCCCATCCAAGGTCACTTTGGAAAGGTTA
GGTGCTCAGCAAACAACCCTGCTCCCTAATAGCCTATGAA
TTCCATTAACGCATAATGTGTGGAGGGTTTCTTTTATTTT
TTAACCCTACCTCAATTTATGAGTGTGCATGTACACAAAG
TGCAAAGGCTGTATGGTGAGAACATGCCTGGTGTGTTTGA
GAAATACAGAGCCAAACACTATGGTTGGGTCAGAGTGAGC
CCAGGGAAGCAGCAGGGGCACAGTCGGGGGAAATAGCCAG
GAGGGGTGTGTGTGCACATATTAGGGTTGTCAAAGCCCTT
ATAATGACTCCATCTTTTAAATGATTATATAGAGGCAGGT
GTGGTGGCTCATGTCTGTAATGCCAGCATTTTGGGAGGCC
GAGGAGGGAGGATTGATTGAGCTAGGAGTTTGAGACTACA
GTGAGCTATGATCATGCCACTGTGCTCCAGCCTGGGTGAC
AGAGTGAGACCCTGTCTCCATAAATAAATAATCATATGGA
GCAGGTAGTACAGAAAGGTCAGTATCCACACTACCAAAAA
CTAAGGACCAAAGAAATGTACTGACCTGCCCTGGGAAATT
CATGGCAGGAGACGCCTTAGAACCAGAATATGGCCCCTGA
ATCGGCAGTCTTTATACTGCACTGTGCTGTCTCCCACCCT
GCTGAGGTCATGAGAGATCTTCTCCTCACTTGATGCTCAC
AGCAACACTACAGGACTGGTGTTAATATCTTCACTTTACA
ATAGAGGACACTGAGTCTTAGAAACGTTAAGTGCTTTGTT
CGAAGTCACATAGGATTGGAACCAGATCTGTCGGACTTCA
GAGGTCTTGTTCTTTCCATTAAAGCATGTGATATGAAATC
TGAAAGATAGGCATTTGTGCTCTGAATCATCTATGCGGTG
TCCCTCTAGATGGTGGTGCCCTTTTTGGCCACTCTACCCA
GTGGCCTCTCTACTTACTTGTGGCTGTGCTTATTCAGCTT
TGTCACCATGACAACCATTCCTCTGTCAGAAACACCCTGT
CCTCAGTCTTGACTGACTCTCCCTGAATGAAAAGATCCTT
CCATTCATACGTAAAATACAGAATTTATTCAGAAAAACCA
GTCAGTACAATGTGTACTACAGGATAACACACTCGGCTAA
CATCACAGACATGGACTATACGACTTCACAATAAATTAGA
GGGGAGGCAGCCCTTTACTCCCTGCAGGCCCTTTCAGCAG
AGAGAGTTCAGTATCAATACCACAGTAGACTTTTTGACTA
TTTTCAAGTGGAATCAGACAGCCTGAGGCCAGCCAGTGGG
ACTGTCAGTTGCAAAGGGCCTTCCCCATCTCCTTCCCCTT
CAAGGTGGGCCGTCTCCCACAGTAAACTGCACAGGGGATG
TTCGTCACTGGATCACTATACAGGTTCCTTGTCATCAGGC
TGAGGACGTTACTTCATGATTCTTAGCAATCCAGGCTAGA
AAGATGTCGAGCTCTCCCAGGGATTTGATGGCAGCAGAGC
GGCCCTCCAGCTGAAATCAGAGATCATTGTAAGAACCCAT
CTTTCTAGACTGTGTAATGGTTTTCAAGTCACTTTCTTCA
CATGCTGGTCCCCACAAGGTTTTGTTTTTTGTCGTGAAAT
ATATTTGCATAACATACAGACTCAGTATTCTTTTCCTCGC
AGGCAATCAATTTTTTTCCCCACAAACAAGCAATTAAATC
ATTTCAGCTCCTTATAAACAAAACTTTAAAATTCTTCATT
CTTTTCCCTCAGGTTTTTTTTTCCTCTGTTTTTCACAGGA
AAAAAAATCTGCCTTACTGGACAGTTCTGCTGATTTTCTT
CTCCACATCAGCTTGCTTTAGTGCTTCTGTTATCCCAGAA
CATCTTCGTCCCTGTGGTGCTGGACAGCGGGTAGGGAGAG
CATGTTGTCCCCATTTGATATATTAGAGCACTAAAGTCCC
TAAGAGCAAGTGTCCTACCCAATGTCACACAGCCAGTTAG
TAACAGAGTTGGAACTGAAGCCCAAGTCTCCTGCCTTATT
CCACCTCCTTCCCCAGCAGACTGAGTTCATGCTTTTAGCA
TGTCCTGCAGAGCCAGCCAGCGTGGGATTGAATCCTACCT
CTGCCATGCAATTGCAGTGTGAACTTAGTTTAGTAACTGC
ACCTGCTCAAGCCTCAGTTTCTTAATGTATCCAATGCAAA
TAATGACTCATAGCATTGTTCCGAACAACAAATGTGTAAT
ACTTGTTGTGTGCCTAGAACAATACCCAGCTTATAGTAAG
AACCATGTAATCCTTAGCTATTTCTATAACATTATCTTAC
AGAGCCTCTCCACAAAGAAGCAGAGCCCATAATAGGCTCC
CTAACTCCTTGCTATTCAAAGCATTGGCATCATTTGTCAG
TATGATCTAAATGCAGAAACTCAGGCTCACCCCAGCCCTG
CTGAGCCAGAATCTGCATTTTAACAAGATCTGCTGATGCT
CATGAAAAGCACTGCTTCTCCCTCTACATCCACGTGAGAT
GTGCATTTTACACCAACATTAACATGAGAAGTACCGTGTC
TTCATCACTACACACAATATGGGCGGGGGGGGCAGGTAGT
GATTGCAGTGACAGCATGCAGGTAACACGTTTTATGCATA
ATAGCTCACATTTCATGGGGGATCTTTGCTCCCTCTGTGT
CATCCCATCTTAAGCAGTGGGTGCTTTCCCCAAATCGTAC
AGGTCAGGCTTGATATACGAGGCTATGAGAAAATGGTGGA
GGAATGATGGAGATGGGGAGCCCAGGAGGTTAGCAAATGA
GGTAAGATCAAAACTCTCTTTACAGACACAGAGAATTGAG
GCCTGCCCACAATGACTGCTTATAGAGTGAATGCATGAAT
TTAAGTGGAGAGGAGGCTGAAGGGCTGGCACCCTCCTGAT
CTCTCATCTTCCATCTTCCCCATCCTCTTCCCAGATCTTA
CCTGATCATAGTTGTCGTGGATGACTCTGGTGACATTGGT
AGCTTCCTGCCTGCAGTGACACTGCCTCTGTTCCTGCTGT
GATAAAGTGGAGGAAGCTCCTATCAGAGGACATTTCCACT
CGGGCCCTCTCTTATTCCTACCTGCCCGCATGAGAAGTGA
CATTTCTCCTCCCTCCCACAGTGAGAATCAGATGAGTAAA
CTCAGGTGGGAACAGCCATGGAAAAATAGAGCTTGTTTGT
AGAATCACCTGCATCTGCCCACGCCTTTTGTTTTTTCTGC
ATTTAGAGCCCATCGGACTGTTAGCACTAGGAAAGCAGAC
ACCATATCTGTCTTATCACCACTCTGAGTGCTGCCTCCCA
CAGGGTAGGCACTCAATGAACATTTGTTAAATAGTAATTA
GATAATAAATATTAATTAGATTATTAATTAAATAACTGGT
TAGGTGAATTCGTTTGAGTCCATTATCATATTAATGCAAG
TAGGACAGGGACCGTCACCCCTTCTAACAATTTCAGAATC
TGAGGCACAGAGAGGTGAAGTCACTTGACACAAAGTCTCA
CAGGAAATCATTAGCAGGAATGGGACTAGAGCCCAGATTC
TCTACTGGTCTAAGTTTTTGTTGCTTTGTGTTGGTTTTGT
TTCTGATGTTGGATTTGAATAGATTGCAATGAATTTCTAG
GTGACCTTTAGGGATAGGCCATACCAAGGACCTACCCAGA
AGTTTATTGATGTAAAGACACCAAAGAGCCAGAAATAAAG
AAACCAGGGGTATGCTTATAGTAGAACTGGTGTCCCTGCC
ATGCCTCTTACTAAGGAATATGTTGACATAAGTCGGTCAC
CCCAGGAGGGTTATCTAGGAGGAGACTGTCCGAGGAGTTG
TCAGCAGGCAGGGAGCCCTGGGGAAGCAGTGGCCACTGGG
AGAGGTTCTCAACAGTTCTCCACGTAGACGTGGGCAGAGA
ATTTCCTTTGACTCCAAGCACCATATCAGGAGGCCGATGG
GGGCCAGCACATCCTGACCTCTCCTGGGGCAGAAGGAGAG
CAGATGCTGGAATCCTGACCCAGTGACTCACACATTGCCG
CAGAGTTTTCTGCATGTAGAGGAAAGAGTTGGCAATGCTG
CTGATTTTTCTCAAGATTTTGGGGTTTGGCTCTTGATGAT
CCTTGAACACCCTGTCCACGTAGAATGCTAGGAGGTTCTT
GGTCACGCAGCACACATCTAAGGGCTACAAACACAAATTA
GAGAAACACTGGAGGCCTATTCTCTCATTATGTTAGAGAC
CAGGGCAGTCCACTTGAGTGGGGTCAGCAACACATGAGAG
AACTAAAAGTCATTTTGGAAAAATTCGTAATGGTCTCAGA
GTGTTCATCCTCTCTTATTCCCAGCAAAACTACTTATGAC
AAAAATGGTGAGAAGAGATTCCAGTTCTCCCCATTTTTTG
TATGGCCAAGAAATACATTTACCAAGGATGGGGCCCAGAA
TCCATCATAGACTAATTCTCTCTACAGTATCCCTAGCGTG
TCATCACTAACTTCCACTTAAATCTTTCCAGGAACCAGTT
GCCTCCTTTTTAAAAGGACTGATGGCTGAGCAGCTTTTTG
GAAAAGGACTTCCTTACATTACAGGGGCTGAAGTCGGCCT
CTCTGTTATGTCTCCTGTCTGGCAACACACAACGGCTGTT
GCATGCCAGTCATCCTGCTAGGTGTGCATTCCTCCAACTG
TAATCACAGTGCATTCATTCTGACCACCTTACTCTGGGCC
ACACTGCTTAGCTCTCCTCTAGTCTGTCCTTTTACAACCA
GAAGGAGCACTGGAATGAGGCTGAGATTTGCAAGAAGGGA
GACCGACAGCTGCAGAAGTGGGCATATTTGGGTAGGTCTG
CAGCCTGCAGAGTGCAGATGTCCCAAAAAGATAGTCTCTA
AATTCCCAGGCACAGCCCAGAGAAGTTGGCTAGACAGTTT
CCTTCTAGAAGTTTGCCTGCCATCTGCCCTGAGAGTCAGT
TACTCTGCAGAAGATAAACTGTTCAGTCTAAGCAGGGAGT
GGTTAACGGTGGGACAGCACATCTGTCTTCATTCAAGAAG
CAAAGCCTCCTTGGCCCCAGTGGCAGCTTTTCCTAGATGG
CAACACAAAAACCCTTCTCCTCCTTCACTTTTGCTGATTC
CCTTAACCAGAAGGGCAAAATGTTACACTCCTCTGCACTA
TCAAAGACTGTGGTATTAGAAAAAGGAACACTGCAGAAAA
AAGGAAGGTGGGGCTGAGAAAGGAAGGGAAGGAGAAGGAA
GGAAGGGAAGGGAAGGAAGGGAAGGAAGGGAAGGGAAGGA
AGGGAAGGGAAGGGAAGGGAAGGGAAGGGAAGGGAAGGGA
AGGGAAGGGAAGGGAAGGGAAGGGAAGGATAAAGACCTGA
ATCCTTATTGACTCCTTTTCTTATTCCACATGAGCTACTT
CCCAACCTTGAAAGGAGAAAGAATCTGAAGATGGGGGCAT
ACACTTGGGGGTCTATTCCTAGCTCTGCCACTAACTCATC
ATGCTCCCTCCCAAGGTCTCACTGTCCTCATTTGAAAATG
ATGGTTTTGGAATAGATGATCTTTTGGGTTCCTTCCAGCT
GTCGTATCTTATGTGTCTATAATACAGTTGGCTAGAATTT
TATTTAGTAAGTGGCTACATCTCTTCACCATAAATAAATC
ACTGCTTAGAAGAATTATGAAGGGGTGTGTGTGTGTCTCT
CTCACGTACGCAGAGAAACCTGAGAAAAAAGTAACTCAGT
ACAAATATACCTCACACTCTGTCATATAAAATCCCCCCTT
AAACTGGATCTGTCTAGAATACTTCCCAGGACTAGAGAAG
CTCACTTTTAAAGGCATCTCTCATGGGCCTTTTTGTAAAA
TGAATGATCACCTGATAAGCCAGCTATTTTGTAACATACT
CTCGTCACCTCCTGTCTAGATGGTTGGACTGATCTTCTCA
CTGGCTTTCCTGCCTCACGTTGTCCATTGTAAGAACAGCA
CCAGATTGTCTTCCTAAAACAATTTATGATCATATAACTT
TGGGCTCAAAAATTTCAATGACTCTCTATTGTTGCTATTA
TTTTCTTTTATTCTTTTATATCTCCATGGGGCCTTCCAAA
ATTACCCCTAAGCTACAGAAGTCCTAATCGCCTCTGAGCA
CTGGGCACCCCCAATCACTCTCTAGGAGGTGGCACTTCAT
TAGGTCCTCCCAGGGGTTCCAAGTCCTTGGGACACTAGTG
TGCCCTAACACACATTCTTTTATTCTTTTTGGGCATCTCA
ATCTGGCGCCCAGGCTGGATTGCAGTGACACAGTCATGGC
TCACTGCAGCCTTCACCTCCCAGGTTCAAGCAATTCTCCC
ATCTCAGCCCCCCAAGTAGCTGGGACTATAGTTGCATGCC
ACTATGACCTGCTAATTGTTTTGTTTTGTGTTGTTTTGTT
TTGTTTTGTTTTGTTTTGGAGACGAGGTCTTGCTATGTTG
CCCAGGCTGGTCTCAAGCTCCTGACCTCAAGCAATCCTAC
CCACCTCAGCCTCCCAAAATGGCACAAATCACTGCACCCA
GCCTATTGCCTGTATTATAAGCCTGAGGCTCAGCCTGGCT
CCAGGGACCTTTATAAAATGACTCCAAGGTATTTTTTTGC
CTCATCTCCCACCACTCACTTACATGTCCTTCGGGTCACA
AACCTGGTCACCTCTCTGTCCAACCTTCACTGATCTTACA
GCCATTATCTTTTCTTGCCCAAATACCTTGCTCCTTCTTA
TCCACTGATCTATAACCTCCTCAGGTTTTAAGTCACTGTT
TTCTTAGCTACCTCCATGGGACCTTCCAAAATTAGCCCTA
AGCCACAGAAATGCTGTCCCCTCTGAGCACCCCCAATCAC
TCTCTAGGAAGTGGCACTTCTTTCATTCCTCCCAGGGATT
GCATGTCCCTGGGACACCAGCATGCCCTAACACATCATCT
GACAAAGAAGAAGCCTGGTGCATTTAGAGTACATTGGAGA
TTAGGAAAGAGAAGATGATAATGTAGGAATTTCTTTCTCA
ACCCAGAGCCATTTAGACATGAAGATAAAAATATTAGAAA
AAGCAGACATAGGCCAATACCTTAATGATCTGCAGAGTCT
CCAATGTGGACAGGATAGTGACATTTGGGAAGATGTCCTT
AGCTTGCTGTGGAGGGAAACATAAGAACAGACATAAGCAA
TCAGTATCCTATGTTATTCTGAGATGCAAAAGGCAATGAG
AAGGAACTCATTTTCAAGCTAAGATGTAAGGGGAGGTATA
CCCCATCACCCACACCTTTATACCAACCCATACTCACGAT
GGCTCTTTTGATTTCTTGGAAACTCTGTTCTATATGGTGC
ATGTCTGTGGAAATCAGACATCTCCTGAGACCATGGTTGT
CTACTGAGCACAACATCAGTATTGTACCCAGGAGCCAAAG
GGAAACACAATGTAACTTCATGCCTGCACAAAGGAGAGGA
AGTCAGCTGTCCAGCCAAGAGTGGAGAGCAATGAAAGAGA
AGAGCCCTGATTGACGTCCCCTTCCAGCCCCAAAAGCAGG
CCAGGTGGAATACAAGAAAACAAGACTAAATACTTCAGCC
TTGAGGAGTTTCAGGGGTATGTGTCTCCTCTGGTTTTCTT
GAGTCAACTGGATATGAGTTCTTCCCCACCCTCACCCCAT
GCCCCCACCTCCACCCCAGAAAGCATGATACACCACTCTC
TTAAGTCCCAGGAAGCATACTTGTGTGCATATCACTCTCC
TATGACTCAACACAGCCTACTTTGTCAACAGGGGTGAAAA
GCATTGTTTTTAATAAATTAAGTAGGAAAAGCAGGGTTGG
TAAGATGCCCTAGGAATTGGGCAACAGATGTGAAAAACCA
TAAAAACACACTTGGTTTTTGATGTTTACCCCCAAAATAA
GTAACACCCTTTTATTATAAACCTCAAGAGTGTATCTGCT
TAAAATCATTTGTTTGAAGCCAGCTGTGGAGATTTCATCT
TCTGGAGAGGATGGGAAAGGGAGACACAAGCCATCTTCAA
GAACTAATTAGCCACAATGAGGAGCTAGGGGAAGATGCCA
ATGGTAGAGGGCAGCTTGGCAACTTCCCGTCTGTCACCCG
CTGAGCCAAAGGGTATGAGCAGCATGTTTGCAGCTGGCTG
CTTCATAGCCAGGGCCAGACCCTGAGAGGTTTGCCACCTC
TTCTCATTCTCTTACCCTTCTTGCGTCTGTCTTTCTTGCT
GCCTCTTCATTTAACCACTTTATATTATGCCACATAATGC
ACACAGAGAAAAGTGAATAAAATATAACGGTACAGCTTAT
GGGGTTATCTCTGCTTTCACCCACATTTCCCAAGCTTATA
AACAGAGCTTAGCCTTAACGCACGTCTTATGACAACACAT
GTGACGAGAGCAGCCCTCTGCTATGCACTTTGCATGATGC
CCACTGAGATCTCCCATTTACAGCTGTGTGTGCCAAGGTA
AGTGTATCATGTGTGGCCGTGGAGGAGAGGAGGGCATCAG
ACACAGGGAGCCAGCTGCGGGGACTGCAGAGCTATAGTTA
GAGCTGCTGTAACTCACACATGTGAGTGTGAACCCCAGCT
GCCCCCACTCCCTATGCCTTCCTCAGGATTCCCAGCTCCT
TCTCTGGAAAGTCAGGAAACAGGAAATCCTGTTTAGAAAC
CATTTTTGCCTTGTCTCTCCGTAACTGGGCATCATTCCCA
GGGAATAGACAGGTGTATGCTGAGACCTTACCACGTGGCA
GGCATTAAGCCAAAGAGCTCCCTTCCTCTTTTATCAACCT
TTCTTTCTGGCTAAACAAAGATGGGCCCCATTGCCAGGGA
AGTTTGTAGAGAGTCCCCCAGAGCTCTGTCCCCTCAGAAG
GCTACTAGGGTGCTTCTAGAAAGCCAAGAAAGAGAGTGCG
GTTTTTCTTCTGACAAGACAACTCTCAGAAGCAGTGGGAT
ATTGCCTGCTCATCCCATGCCAGGAGACTTGCACATTTTG
TGGAGGAGAAAGATGCCTCCCTTAGCTTGGTGAGGCAATG
ACAGACATCTTGGCTATTTCAGATATTAGTAGTAGGTAAC
ATTTATCCTACGTGCCATGTGCATTGGGCACTGTCCCAAG
AATTTTACGTAATTTTCTCATTTAATGCTTACAACTACCC
TGTGAGGTAGGCTCTGTTTCTGTTCCCATTTTACCAAGCA
AATGAAGTAACTTGCCCAGGCCAGGGTTTGAGGGAAGGTG
GGCCAGTCCCTGAGCTGGCTCTCTTTACTGCTACTCCACC
CCACTAACAACACTGTTTCTCTCTGGCATCACAGCCTGGA
ATCCCAGTAGCTCCCCTGACACCAGACAGACAGGAACCCA
TTTATGAACCGGTGTTGCTCCTTACATTTAAAAAGACATT
TAACATTGCAAAGGATTAAACAATGATAACACATTACAAA
GTGCCCAACATAGTTCTTGGAACAAAAAAGCAATAGTAAA
GACATTAGATTCCTTACCTTTCCTTCCTTCCCTCCTTCCT
TCCCACCCTCTATCTCTTCTCATTGAAACTAAGGTACTAG
AAAATTCACCCCTTCTATAGAGTATCTCTTCACGTTCTAT
CAAATGCCCAGCATCTGGAACATCATAGCCACACACAATG
GTAATAGGTCACCTCCCTGCGGCCATGAAGGAGGAGGTCT
AGGATGGCAGTGCATATGAGCCCCTGACGATGGACAGCAT
GAGCCTCACCTCTCACTTGGTGCTTGCGGGCTGCTCCTTG
TGTCTCCTCTCAGTGCTCTCTGCCATTTGGAAAGGGCTGG
TCATTTTTATTCAGGTGGATAAGAGGAAATGCTGTCAAGG
CTTGCTGGGTGGATCCACCTTGGGGAGATTGTTTTTTCTC
TTGTTTTCTTAGTATCCTATTTCCTTAATTGTTTTCTTTC
TTCTTTAAGATATAGCTGATTAATCATTACTATAAAATGC
CTCTTTCTTCTGGGTCTTGACATGCAGCTTCTAGGAAAAA
TAAACTCCCCATTTCCATGCAAATGAGAATTTTTTGCAAT
TCTGTGTCCATGCAGAAAAATCCAAGTTAGGTCACTTTCC
TGAGAGCTGTGGCACATTACCAACTGTACCCTGCAGGCCA
ACTCATGAAAGCACTCTCAGTCAGCCACACCCTGCAGCAG
CCAACCCGTGAGGCTCTGCAGGTGCCTCTGGCTCCAGCAT
GATCCAGCTCTCCAATGCCTCAGGCAGCTATGAGTGTCTG
CCATGTGCCAGGTGCTAGCTAACTGCTTTACCTGCATTAT
TTTGTTGAACTTCATGAGGAACAGTTTTTCCCCTCATAAA
GCAAGGATTTCTTTGCACATCATCTCTTTCACCTTCATCT
TGTTCCCTGGAGAGTTCTCTCATTCTTGATTAATGCAGAG
ACAGAGATAATGAGACTGGAAAGAAGAGAGGTTTAAGAGA
AGCCAGTGGCAGAGCCAGGACCTGAAATCCTTATTCTTGG
GCTAGAAGGCTCTCTATCTAAACTACCTTTTTACATAAAC
TTTTTACCATGAAGTTCTCTAGGGATCAGGGTTTGGGGCA
ATGAAAAGATAGGGTGTAAACAGTTTCTTCCCAATAAATA
AAATTTCCAGGAGGTGATTGGTTTGGACCGAGTTACTGCA
CTAGGCCAATAGGCCAAACCGAAATGGAATCACTCATGCT
GAATGAAGTTCCACACCACCAAGCTGAAACTAAATTGTTT
ATCTAACCTTCTGAGAAATCAGGAGAGAGAAAGATATTAG
CCAAATCCTCAAGTGAGCCAGTTTTAGCCAGCATATAAGG
AAGTCTCCTCTGCTCTAACCTTTACAAGGAAAGTAGCTTG
AAATGACCAATCTGCTTTTTGTTCTCTGTTTCTGCTTCCT
CCAGCCCTTGTCTGCCTATAAAACCACTCTCCTCTGTCAG
CTCATGGGGCCACTCATTCTATGTCTATAAAATGGGATGT
TGCCTGATTCTAGGATTGCAAATAAAAGCCAATTAAGATC
TTTTAACTAAATGTGTTGTAATTTTGTCTTTTGACATCCC
CAAACACAGACTCCTAGAATAAATGGAGCTTTATTCAAAT
GAAGTGAATAAGTCACATGAAGTGACCTCGGGATGAGATG
CAATTATGAGACCCCATTGGGCTGGTACAAACCCTGCCCC
TGCAGCCAGATTCAGGAGACAGAGAGGGCGACAGGGCACC
GGCAAAGAAGGAAAAGGGACAGGAAGGATTGGGGTCTTTT
ATGGGACAGGTGCAAGGGAAAGAAACCCCAGGGACTTGAT
GTCTTGTGGTCCAGCATCTTGGACATAATAAAATGATAAG
TGTTGAGGGAAGTGGTAGACTGTAGCGGTTCACAATGTAG
TTCTGGGTTTAAACCCTGGCTCTCTCTCTTCTCTTCTCCC
TTGTCTCCCTTCTCTTCTTGGTAGCATGCCACAGCTCTCA
AGAAAGTGACTTAACTTGGATTTTTCTGTATGAACAAAGA
ATTGCAAAAAATTCTCATTTGCATGGAGATGGGGAGTTTA
TCATTTTTCCTAGAAGCTACACGTCAAGACCCAGAAGAAA
GAGGCATTTCATAATAATGATTAATCAGCTATATCTTAAA
GAAGAAAGAAAATGATTAAGGAAATAAGATGAGGGTATGG
CCAGGTAGGTACCCTCTCTGCCTGGCTCAGAGAGGGTACC
ATGCCTATTGCCTTCTGTGGGAATGAGGCTTCATGGAGTT
GAGCAATATGTGGCCCTATTGCAGAGTCTGGATGAAATGC
ATTAGGTCTATAGACGCTGGACAAGCTACTTAAAGCCTTT
CTGAAGCTCCATAAAGTAGGTAAAATAAACTGTGAGGATT
TCAATGAGCTAATGGACCTGTATCATAGTAAGTACTCCTT
AATAAATGTTATGTTTTTCTAAGCTGTGTGCCAGGCACCT
GGAAAAGGAGAAGACATCTTTGTTAGGAGCTAATGGACAT
CTTTCTGCTCCTTTGGAGAGGGGTCAAAGAGCCACTCTTG
ACATCGGAAATCTCCCCTATCCCCACCCTTGTTTCCCCCA
GAGGGGTCGGATGGAGGGAGGTGGGTGCTGTTTTCCCAGC
AGGGCCTGAGCTGCCTGGCTCAGAGTCCCTCTGCACATGT
GAAAAGAGCAGTTCAGAGCCCAGCCACACATATGAGAGGA
TTTGCAACACTGTCCTTGCTGAGTCTCACCCCACATTCAC
CCCTTGTGCTCAGACTGTATGTTCTGATCCAGCTTTCATT
TCAGGGCAAATATGTCATACCAGGAAGCTTGCAGGGGAAG
GGAATAAGTGATGTGTTTATAACTCCGCTTCCAGCATGCA
GTGTACCATAATCGCCGGTACTGGAAGCTGGGTTGACTGG
CTCTACTTTCTATGGCTGTCAGACTGAAGGTAAGCCACTT
AATCTCAGTGCCTGTTTACTCATCTGTCGAATGGTACACA
TCATGTCTACTGCACATTCACCATGTAGGCACAGCATGAA
GATAAAGTGATTACACGTAAGTCCTCAGCACAGTGCCTGG
CACATAATAAGCAACTTGAAAATGATGACATTTATTATCA
ATTTTACAATTCCCTTTAGAGCTCCTAAATCAGGAAGAAG
GAACAATAAGAAATAAGTTCTCTTCATATTAAGCCTTGCT
ACCTGACCCCTAATATCAAAAATAAAATATAGATTGAGAT
AGAATGGCATCTTTCCCAGGATTGCAATTAAATTATGAAT
CTGGTCTCCAGACATATGGTTGCATCTCGCCTTAGAATTG
GGACTTCTGGGACCAATGGACCCACCATTGAGATATCAGA
GCTCAATTTTCCACTTGTTAAGTAGGGAAGCAGAAAGAAT
ATGAAGCAAGATTGGCGAGCCAGAATGGAGAATGCTCTGA
GTTTGATATGTTCTGGACACAACTCTCTCATGTCTTCCAA
TTCCTTATCCCCACCTAACATGCACTCCAACCTCATGAAT
TTTTCATAGTGATGCCAAGGCAATTTCCTTCCCTTAAAAG
AGTTGATTCTGGCCATTCCTAAGTACTTAGTGCTGGAGCG
CATACAAAAATTGCATAATTCCAGAGGGTACCATGCCTAT
TGCCTTCTATGGGAATGAGGCTCCATGGAGTTGAGCAATG
TGTGGCCCTATTGCAGGATTTGAATGAAATGCATTAGATC
TATATGAGTAATTTTGGTTAGATTTGAGAAAGAACCTGTC
ATTATGAGGACTATAAAACACTAAGAAGTATGACTGAGAA
CGAATTTGTAATAGAAAGAAATATAGGCTGGGCGCGGTGA
TTCACGCCTGTAATCCCAGCACTTTGGGAGGCCAAGGGGG
GCAGATCACGAGATCAGGAGATCAAGACCATCCTAGCCAA
CATGGTAAAACCCTGTTTCTACTAAAAATACAAAAAATTA
GCTGGGCGTGGTGACAGGAGCCTGTAATCCCAGCAACTCG
GGAGGCTGAGGTGAGAGAATGGTGTGAACCCAGGAAGCAG
AGCTTGTAGTGAGCCAAGAACGCACCACTGCACTTCAGCC
TGGGTGACAGAGCAAGACTCCGTCTCAAAAAATATATATA
TATACACACACTATATATGTATATATATAATATATGTATA
CATAATATATATGCATGTATAATCTGTGTATACATAACAT
ATGTATATATTATATATGTATATATGTATATATTATATAT
ATTACTGATAATGATGGATGGGTATTTTATTTGGGAAATT
AATAAGAATTTTAAAACAATATATAAATGTTTAGATGTCT
TGGTAAACATATCTAGATCATAATGATATGTGTGAACTTG
AGTAGAGCTTTGAAAATAAAACAAAAAAAAGATGAGAAAA
AGAACTGGGAAATTTAAACCTAAAAAAGTTTCTCTTTTGT
TTTGTTTTTGTTTTTTTATCTTTTGTCTCTCTTTTATTCT
TCATTTTCAGTGGGGTTGGCTTTCCTTTGTTGTGATATTC
GGAAATGAGAGTCAGAAAATATAACAGAGAACTCAGTTCA
ATGTTCGCATTACAGGGATGAAGAAATAGAGAAGTGAACC
AGTCCTCCATGGCACAGCAAGGAAGTGGCACGACTGCTCT
CAAACTTCTCTCTCCTCACCTCTGGCTCAGCGCGCTTTCT
AACCCCATGCTGCCCTTTCACTCTGGGATTAGGGGGAGTG
GAAAGGAACCTAGACTTGTGAGGGACCTCAAGCCCGTTCA
GCAGGGGAGGTGACGTAACTCTCCCAAGCCATGCTGTTCT
GACTTGTCATTACCCAGAAAGCTGATGACCTAAGGAAATC
CAAACTGGCCACACCTGTGCTCCTGGGGAGGGAAGTACAA
ATCCACATTGGGCACCTATGCCACTTCAGCCTGGACTTCC
TCCTCCTCCTCCTTTTTTGCCCACAGGGCTCTCAGTCAAA
GCCTGTTCAAAGCCTCAGGCCCCGGGTGACATATCTTATG
TCAATGGGCTCTGTAGCTCAAATGTTGTGAAAGAGCCCCA
GTGGAGATAGGATGGAGGGATAGGTCATGGAAAGAGCCCA
ACTGATGCCTCCCCATTCCTCTCCTGAACAATCCACTCTT
CCCTAGGCAGGTGGACTTTCTAAAATGCAAACCCAGCCTT
GGAACTCTCCAGTCTAAAACTCCCAGTGTAATGCCCTGGG
GCCTCTCAGTAGCAGAAAATCTGCTCCCCACAACATCCAG
ACCCATCGCAGCCTGGACCTTGCCTACATTTTCCACCTCA
TCTCTCTTGCAGGTCTCCCACACCTTACAGGCTCATCTCA
CCTAGAAAGCCCTCCCTGGCTCTTCTACCTTGCAAACACC
AACCTAACGTCAAGACCTAGCTCCGGTGTGACTTCGTTTG
TGAAACTTCTCCCCTCTTCCTTTCCTCTCCCCACTCCCCT
CCTCCTCCCCACTTCAACCCTGGTTGAGTTGACCACTACT
TTCCTTTTTTATATTCCCACTGTATACAAGATGCACATTT
AACTTTGAATTTCAGACGAAAACATCTCAGTGTTTATCTA
CCTGAAATTCCAAGTTAACTGGGGGTCTTGTATTTGTATT
TGCTAAATCTGGCAACTGCTACAGCTCATACAATTGAGTG
GGGAGGGTCCTTTTAAGAAATTGAATTCAGGCTGGGCACA
GTGGATCACACCTGTAACCTCTGCACTTTGGGAAGCCGAG
GTGGAAGGATCCCTTGAGACCAAGAGTTTGAGACCAGTAT
GGGCAACAAAGCGAGACCACATCTCTTAAAAAAAAAAAAA
AAAAGCTGTGTGTGTTGGCACATGCCTGCCTGTAGTCCTC
ATGCACACCTGTAGTCAGGAAGTCGAAGCAGGACAATTGC
TTGAGGTCAGGAGTTGAAGACTGCAGTCTGCTATAATTGC
ACCATTGCACTCCAGCCTGGGCAACAGAGTGAGATCCCAT
CTGGGGAAAAAAATTGAACTCAAAAATAGAAGTACAAAAT
TAGAGACAAAAGTAAATGTTTATTTAGAAAGAGAAATTAC
AACAAATTACAAATTCATAAAAGTTAACAAATACCACAAA
CACCATAAAATCCAGAAAAAAACATTTTTATTCATTAACT
CCTGACAACTTTTTGTTTCCGTCTTCTATGTGAATACTTT
TTTTATTGCTATTTTCTATAGAGAGAATAAAAAGATATTC
AGTACGTCCTTTGCTGTGGTTGTTTCCATCAGCTTACCCC
AATGGAAGGTTAAGATTTAATTCTTTCATAACACTCCGTA
CAAACCTGTTATTTCTTTCCCCCATCCCACCAACATAAAC
GTATCACAACGGCACCTCTTTCTAGGCAACGTGTCACCCA
CATTGGCCCAGGGAGGTATCAGCTTTGGGAGAAGGCAGAG
TCCTACTCTCCTGTAGCCTTGTGTCTCTGGGAGAACCAGA
GAATGGTATTGGGTCCACATGTTTATGTACCTTTCACTCC
AATTTCTAACATTTCTCATGGTCACATACTCAAGATGTTG
CCAGAAAAGAGGATCCCAATCTAGACCCCAAGAGTAGGTT
CTTAGATCTCACACAGGAAAGAATTGGAGCACAGAGAAAG
AAGCAAATTTATTGGAAACTACTCCATTAGAGAGTGGGGC
ATGCCCAGAAAGCAGGAGGAGGAACCCCTGTCCTTTAGGA
ACATCTCTGCTTATAAGAAACTATAAGGAGCTATGATTAA
ACTTGGAATGTGCAGATGTGCTCACTAAAGGTACAGGCTG
TTGGTGCTCTTCAACCTAAGGCTGCTCGTTGATGTTATCT
CTGAGTAAAGTGGACTGTACTTGGGACATCTGGACATTCT
GCAGACTTGGGGGGAGATGTCCTGTATGGCCATCGGTCTT
CTGTAATTATAAGTGGTGGTCAGCTTAGAATGTGGCTATT
TTCAGACCATAAAGCATTAACCCTCTAGGTGCCTTGTGAG
TGCCTAGCCTACTCACTTTAGGATGGAGTCACTCCAGTCA
TGTTTTATTAAACCAGAGGCCTGGTAAGCAGGAGTTCCTC
CAACAAAAATCATAGACTGAAAGAGTAGACTCACACTAAT
AGCTAACAAGTACTGAGCACTTTTGCTGCCCCAGGGTCTA
TGTGAAGCATCTATATGCATGGTCTCTTTTCATATTCACA
CCTATTCCATGAGGTCAACACTATTTCTGTGTCCATCATT
TTGGATGAGGAATATGAGAGTTGGAGCTACTAAGTACCTC
ACCCAAAGATACCCAGGTGGGGTGTGGTAGAGCTGGGTGC
AGTCATAGGCAGCCCACTCCAGCGCTTCATTGCACCAGAC
ATGAAAGAGCATCTGGTCCAGCCTTCTCATTTACAGATGA
GGAAACAGCTGAGGCCCAGAGAGAAGCATTTTGAAATTGA
AAACTGACTTCAAAAATAGAAGGATAAAATTAGAGACAAA
AGTAAATATTTATTTAGAAAGAGAAATTGCAACAAATTAC
AAATTTGTAAAAGCTAATAAATACCACAAACACCATAAAA
TCCAGAAAGAAAACAACATTTCTATTCATTAACTCCTGAC
AACGTTTTGTTTTCTTCTTCTATGTCAATACTTTTTTTAC
TGTTATTTTCTATAAAGAGAATAAAAAAAATTTAGTCTGT
CCTTCGCTGTGGTTGTTTCCATCAGCTTACCCCAACGGAA
GGTTAAGATTTAATTCTTTCTTAACACTCCGTACAAACCA
GTTATTACTTTCCCCCATCCCACCATCATAAACGTATCAC
AACAGCACTTCTTTCTAGGCAACATGCCACCCACATTGGC
CCAGGGAGGTATCACAGATTTTTGTTTCTTTCTTCAGACA
ACTGAGTAGTGGTGGAGCTGGGACTGGAGGCCACATCCCT
GAACTCTCAGTCCAGTGCTCTTTCCATTCACAGAATCTTT
GTCCCCTCTTCTCACTTCAAACTTCCTCCCTATAGAAACA
GGCATCTCTTCCCTCCAAACGAAGGAACAGCCGAACGGCA
AATGGCATACAGGATGGCTTGACAGTGTCCTTCCCAGCTG
GCAAGTCCCAGGCGTGTCAGGAGGAACTCTAATTCTATGG
AAATCGGTTGTGGTTCTTGTCCCTTATTGTTAAAATAAAT
CATGTCAGTTGAAAAGAGTTTCTCCCATCGGTACTGGGAG
CCAGGGAGTTCCTGGGGAGGGCTTCACCCCAGAGCCCTGG
GAGGAGGAGAGGGTGGACTGGAGGCTGCTGGCCTGCTGCA
GAGTTACAGAAAGCAGGTGGCAGAGTGAGAGCTGACTCAT
CTGAAATACTAAAGCGGTAAGGGCAGGCCAGGGACAAGGA
CTGCATCTTGCATCCACATTGTTTCCTGGAAGAAACCCCA
CCCAGCTGCCCTCTCCCCTACTACCTTCCCAGCTCCTCAG
ATCCTGTCCATTCAGAAAGCTAGTGGTGTAGTTCAGACTG
CGTTTCCTAGAGGATTTTCTGCCTGGGCTGTCTAAATCTC
CACCATGTCCCGGGGCCAAAGTCATTCAATATGGCAGGTC
AAATAGAAGCCAGCTATCAGCGTCTACTTAGAAGTTAGCT
AGGATTTGCAGTTTAGGGCTAAAATTCAAAGCAAGGTGCA
ATTCCTCTAGGAATCCCTCTCTCACTGCCCTCACTGCGTT
ATCTTCTCCTTGGTCTCCCCTCAGCGCTTGAGGACTTATT
TTGAGCTCTGTTCACTTCCACTTTAGATTGTTTGGGCCGC
TCTGAAATCTCTCTCCTATCAGACTTGAAGGTGGAGGAAG
GCTGAGACTGTGTCTCCCAAGCGGAGGGTGCATAACAGTT
AGTGGCCAGATGAGAGGCCCCTTTGTTAAGTTGGTCTCTC
AGTTTGAAGGTCAAGCTCTGGTTTGAATATAGACTCCACA
AGGGCAGGGGTCTTGTCTGTGTTATTCATCACTTTATCCT
CAAAATGTAGCACATACTGGGTGCTCCAAGTTTGTTGACT
GAATGAAGGAATGACAGGGAATGAGACCTTCCAAAGGCAG
GGACAGTCGTGCAGTTCTTTGGTGTTTCCCCACACCCACC
TGCACAGGGTTTTGGCAAGTTCCATGTGAACAGCACGCCT
GTTCAGCTGGGTTCCTGGTGGGAAGGAGCCCCTGAATCCA
TGCTGTAGAAACATTATTCTTCTGTGCCCCTTCGGTGAAG
CTCTTCCAGAGAAAAATCAGAAAGGTCAGGCCCAAAGAGT
CTACCTGCTTCTCTCCCAGTATCCAACATAACTAGATTCA
GAAGGGGGTGGAGACAGGCAATCCTGGCTGTTAAAGAGTT
GAATTATAGTCTTTTTTCTTCCAGGGTATGCACCTAGGTT
GAAGATTAAACAAAATGTGGTATCAGAAGAAAAAGTGTTG
ATCTTGACATCTTACAGATACTGAAGAGTTATTAAGCCGG
GAGAAAGAAAAATTCAAGTTGGCCAGCTGCGTCAAAGGCA
AATCAATCATTTTGACTAACAACCTTGAAGCGCAGTAACA
ATTAAGTACATTTTAAGTGCCCAAGTAATTTGCCATCATA
AAGCTTTTCTTGTAGTATATCAATGTTTAAATACAGAAAG
AGTTACTTAGGGACCAACTACAGGTCCAAGATTTTGGATT
CATTTATTTGAGAAGTTGATTCAATATTTGGAATCCCTCT
CCCCCCAAAAATGTACATATATGCAAACTTTCCTTCTGAT
GTCTTTCTGAGAACCCCTCAGGAGTCCATGAATCCTAAAT
TAGTAACATTAAAAGACTTGGATTCAGGGGGCCTGGCACA
GTGGCTCATGCCTATAATCCCAGCACTTTGGGGGGCCGAG
GTGAACAGAATGCCTGAGGTCAGGAGTTTGAGAACAGCCT
GGCCAACATGGTGAAACCTTGTCTCTACTAAAATACAGAA
AACTAGCGGGGTGTGGTGACAGGCACCTGTAATCCCAGGA
AGCTGAGGCAGGATAATCACTTGAACCCAGGAGGCAGAGA
TTGCAGTGGGCCGAGATCGTGCCACTGCACTCGAGCCTGG
GCAACAAGAACAAAACTCCATCTCAAAAAAAAAAAGAAAA
GAAAAAGACTTGAGGACTCAGGTCTAACTTTGACACTTGC
TGGCTCTATAACTTCAGACAAATCAATTAATCTCTCTGTG
CCTCAGTTTCCTCATCTGGAGAAACGGGGGTGATAATTCC
TCCCCTACTCTTACTAGCTCTGTGATCTTGGGAAAACCAG
GTCAGTGTATCTTTCATTAGTCCCAGTTTTCTCATATATA
ACATGTGGCAAATGAGGACCAGATAGTATAATATACAGGA
AGCTCCTAGAAGAAGGAGGAAATGCCATACATGTTTTTGA
CTCGGCAGATGCAAGAAACATAAACTTAACTCACTGAAAA
GAGTCCATGTTTTCCTCTATTCCACCAAATACTTTTCTCA
TTCACAAATAGCACCTGTCCATCACTTTATGTTCTCCAGG
GCATTTTCACATATAGTATTACTTCACACTCAGAATTCCA
TGTCAACAGGGAAGATGTTCCATATCTAGGGAAGATGTCC
TCCTTTCTTCAGATGGGAAGGCTAAGGCTCAGTGATTGAA
GGATCATGCAGCCAGCTAGAGCTAGAACTCAGCCTAGCTG
GGCATCTTAACTCGGTCCGGGCCTCCTCTCTGCCTTCCCC
ATGGGGCAGCAGCTAGGGTTGCCCTCCATCCGGGGGCCCC
AGACCTCTAGAGAGAAATAATCCACTGATATCAAGTAACA
GTGCTGGGGTGAGCAGCAGGAGCAGCAGTTTTGCCCCTCA
AATGATACACTCAGTACCATTTCTTGGCAAAAGATTCATG
GTTGAGAACATTCTTTCCCTCTGAAGACATGGTGATCCTG
TTAAAACTGAAACTTGCCCCAGTCACATCCTTCTTAAGAT
GGTGGGAAACAGGGCTTCCACCCCCATGGCTTTGAGCATT
GAGAATTCCCTCGGCAGGAACAGCTTGTGAAACCTCCAAC
AGGCCTTGGAAGGCTGAGAAGCCTTCCCACCACATGCTAT
TTATTCCCTGCATTTCTTACACATTCTTATCTTTCGGTGA
TGGCTTCTCCCCTCCTGACAATGGAGAGTGTTATGTTTGT
TTAATAACATTTTTTTTCCTCAGCCATTAGAAAAGTAATC
CTTGCTTTGGTATGGAAAAATTATAGAGAATACAAAAATA
AAATAGATAATGGAATAAAAACTAGAAGGAAAGAAAAATG
GTCATCCACACTTATTCTACCCAGGAATAATCTTGGTGTC
TTTTTTTTTCTTGTTGTTCTGTCATCCAGGCTGGAGTGCA
GTGGCGCGATCTCAGCTCACTGCAACCTCTGCCTCCCAGG
TTCAAGCAATTCTCCTGCCTCAGCCTCCTGAGTAGCTGAC
ACTACAGGCGCATGCCACCATGCCCAGCTAAATTTTTTTT
GTATTTTTAGTAGAGACGGAGTTTCACCATGTTGGCCAGG
ATGGTCTCAATCCGTGAGCCACCACGCCCAGCCACCTTGG
TGTCTTTTCTAACTTGGATCACCTAGAAAAAGAAAATATT
TAGGCCAGATGCGGTGGCACACGCCTCCCGGCACTTTGGG
AGGCCAAGGCTAGTGGATTACTTGAGGTCAGGGGTTTGAG
ACCAGCCTGGCCAACATGGAGAAACCCTGTCTCTACTAAA
AATACAAAAATTAGCCAGGTGTGGTGGCATGTGACTGTTG
TACCAGCTACTCAGGTAGCTGAGACAGGAAAATCACTGGA
ACCTGGGAGGCGGAGGTTGCAGTGAGCCAAGATTGCACCA
CTATACTCCAGCCCAGGTGACACAGTGAGACTTCATTTCA
AAAAAAAAAAAAGAAAGAAAGAAAAAGAAAGGATCCATGC
AGTAAAATATAACCCTAGAGCCTAACCCCCACAAGGACTG
CAACCACCTGAGCCCACCCTGGTCACTTACACATTCATTC
AACCGACCCCTACAAGCCAGGCCCTGCACTAGATTTGGGG
ACACCAAAGTGGACAGCACAGTCCCGGCCCCACAGATCTC
ACAGTAGCAGGAGAGACTGGCCACTAAACAGTTGTCACGA
TCGCTCTCACCAGTCAAGACCTGGGCTCTAGGCGGTGGCA
TTTGGCTCGCCTGTAATCCCAGCACTTTGGGAGGCCAAGG
CTAGTGGATTACTTGAGGTCAGGGGTTTGAGACCAGCCTG
GCCAACATGGAGAAACCCTGTCTCTACTAAAAATACAAAA
ATTAGCCAGGTGTGGTGGCATGTGACTGTTGTACCAGCTA
CTCAGGTAGCTGAGACAGGAAAATCACTGGAACCTGGGAG
GCGGAGGTTGCAGTGAGCCAAGATTGCACCACTATACTCC
AGCCCAGGTGACACAGTGAGACTTCATTTCAAAAAAAAAA
AAAAGAAAGAAAGAAAAAGAAAGGATCCATGCAGTAAAAT
ATAACCCTAGAGCCTAACCCCCACAAGGACTGCAACCACC
TGAGCCCACCCTGGTCACTTACACATTCATTCAACCGGAC
CCCTACAAGCCAGGCCCTGCACTAGATTTGGGGGACACCA
AAGTGGACAGCACAGTCCCGGCCCCACAGATCTCACAGTA
GCAGGAGAGACTGGCCACTAAACAGTTGTCACGATCGCTC
TCACCAGTCAAGACCTGGGCTCTAGGCCGGGCGCGGTGGC
TCAAGCCTGTAATCCCAGCACTTTGGGAGGCCCAGACGGG
CGGATCACGAGGTCAGGAGATCGAGACCATCCTGGCTAAC
ACGGTGAAACCCCGTCTCTACTAAAAAAAAAAAAAAAATC
CTACAACCCGGTGAGGTGGTGACCTGTAGTCCCAGCTACT
GGGAGGCTGAGGCAGGAGAATGGTGAGAACCCTGGGCCGG
GCTTGCAGTGAGCTGAGATCCAGCCACTGCACTCCAGCCT
GGGCGACACAGCGAGACTCCGTCTCAAAAAAAAAAAGAAA
GAAAAGAAAAAAAGACCTGGGCTCTGTGCTAAGTATTTTC
AATATATTAATTTATTTAATCCTTACAACCTTGTGAGAAG
GTACTATCTTTAGCCATGTCACACAGATTGATAAAACTGA
AATTAAAAGAGTTTTAACACTTGGACAAGGTTGTCGAGCC
TGTAAGTGAGGAGCTGAGATCCGGACCCACGGAGACCGAT
TCCAAAATAGAATGAGGGTTATGAGGATCAGGAAAGATCT
CTCTAAGGGAGTGAGGTTTAACCTGAGACATGGCGGAGGA
GCACAAGTAGAACATTTCAACGCCATTCTTTCCCCTATAT
CACCCACCAGCCTCCAACATTCTCCTCTGGGATTCTTGCA
CCAACTTCGCCCATAGCTGTGGCTCTTCATGGGCCCTACA
GCTGCCATTCCCACTTGTCTTGCTTCTCAGCCCTTCTATG
CAGGGGTGTTTCCCCCATCGTCCTTCTCCATTTCCCCCTT
TATGGAAGCCTCTTACCCAGGACCCAGACCTGCTCATTCT
CTCGAGGGCATCTTGGAAATTCCCCTTTCCCCCTTGCCCA
GAATAATTTCAGGCTTAGCCCAGAACCCCCAGTTTTCCCA
GCACCAAATATTAATCACAGTTCGGGCTAAAACTGCCGTG
CTCAAGTTCCTCCAAATTCCAGGCAGGGTGGTGCACGGAC
ATGACGAGAGAACTCTGGGACTTTTCAGCTTCCGGCCATC
CTAGAAAGGCAGGGCAAGAACAAGGCCTGTGGGAACTTGA
AGAACCTGAACACCTCCTCCAAATTAAGGTGCAGACCAAA
CCCTCTCCCAAAGTGTAAGGAGCTTTCATTTCAGTGGGCG
GCTTTCCTTCCAGCCTTCCCACACAGGACATCCTGGGGGA
CAGTAACTGTTGATCCCAGGGTGGCGGCATACCAGAGCAC
GCTGTCCCTGAATTCACTTCTCCCTTTCCTTAACCCTGCT
GTGCCTGGGGAAGCTTAGAACCACCTGGCAGGTGGTGATC
CCTGCATCCACCTGTTGCAGTGGAAGCCAATAGGAGAAAA
GCTGATGGCACTAGAGCAGGGACTGAGCCTTTGCCAAGAG
AAAAACACATGCAGATTCTGTCAGTCTTGAACACACTTTC
TCTTCCAGAGGATTCCTCCCAGGGAACTCCCAGAGGAGGA
GGAAGTGCCAAGGTCGTCCAAGGTCCCTGTTAAAGAAAAA
CCCTAATGGGAGAGCAAAAAGAACCTTTGGCAAAGACAGC
TCTATACCTGAAAGCCGCAGGCATCATAACAATGATAATA
GCAACAACGAATTCTTATATGGTGCTTACTGTGTGTGAGA
CACTGCTCCAAATGCTTTATGGACTTGAACTCATTTAATC
TTACATCCAGCAGAACCTGCTTCACTGCCGCTCTTTACAG
GTGCCAGGTCCTGTTGCTAATCTGCTATTTCGATAGCATC
ATTTTAACTTCCAGAACCTGTCATCATCACATCACTCATT
GATTCAACAGATAGAGCACCTACTATATCTTACACACTAT
GCTATGGTCTGGGAATGCAAAATGACAACCATTTCGTCCC
CTGAAGAGCTGCTAATCTCGTGGGAAAGACAGGCAAACAA
AGAGGATAATCCATTACAGCAGGATAAGTGCTTTGAAAAG
GGGAAATAAAGTGTGCTATGGAACACAGTAGAGAGATAGT
AATGCAAACCAAGTTGTGTGGGGGCAGGGGATATCAGGGA
AGGCTTCTAGGTAGAGGTGACACCTTGGCTGAGTCTTTGA
GGATACATGGAAAAGGACAAGCACACTGGATGGAGCCCTA
GAGATGGTCAATGATGGCACATTGTGGGAAACACATGTTG
GTCAATACGGGCAGAGTTTGAAAGCAGGGTGGGGAGGGAG
CGGCATGAAGCCATGAGAAAAGCTGACAAGACTCTCAGAG
TTGTGCTAGAGGAGCCTCACTGTGCCAGTCCCCAGCTGTT
CTTTAAGCCCAGCCGATGCCACAGTAAAGTAGACGCCCAC
TGTTCTCACCCAGCCATGCCCACATTTCAAATTCATCAGT
GAATAAATGATTGCTATTGTTTGAAGCCACTGTTGTGGGA
TGGTTTGTTTTTCAGCAACAAATAATCAAACAACCACTTT
AGAGGTGAGGGCAGTAAGAAGGAGGGCTAAGTGGAAATGA
CAAGCATCAACACTGGTGCCAATATCTTGATCCTTCTGGC
CCTTATGTTTGGTTAGAAGCAAACATTGTTTGTCTAACAT
CTGGAAGTCAGTTACAGCCAGTCTATGATTCTAGATGGTG
CTAGTAGGTCTTTAGGCTCCAAATACAAAACATATCCCCC
AGAATCTGGAGATAAGAACAGAAATGGGTTGGTATGCTGG
TATCTTGAAGGTTACAGACTGGTAAACTGATATAAACCTC
AAGTGGGAGGGTTTCTAATAGCCGACCACAGGCCTTCATC
CTTTCCCTTGTCTTAGCAATGATTTTTATCGATCACTCAG
ATGAAGTTTAAAGGGACCATATTTATCAAAGTCACTAAAT
ACATGAATCTTGGAAGGCGAGAGAGCATATGGAATGACAG
GATGAGGATCCTAAAATATTTTGACAATCTGGAGCAATAA
ACTTAATCCAACAAGATAAAATTTAGGAGGGATAAATGTA
AGACTCCGTGGTTGAATGTGAAAAGAATCCTCCACAAGTA
TAGAAGGAAAGGGGTGTGGCCTCGTCACAGGAGATATGAC
ACGCACCTAAGAATTCAGGCTTTGGGGTTAGATAGACATA
GGTTTACAGGTTAGGTACACCAGTTAGTAACTGTGACCCT
TGGAAAATTATTCAAGCTTCTCTTAGTCTTTCCTTGCAAG
AATTAGAGATAATTCATATAAAGGACCTGGCAGTTTCTGG
CAAAAGTAAGTGCTCAACAAGTGACCCGTGAAAGATCTAA
GTTGCTTGTAATAGTGCTGAGTCTCTACATAGCCCAGGAA
AAAGCTATCCAAAAGAACTTTCTCTAATGGCAGAAATGTT
CTATAATCTGAACTCTCCAATATGGTGGCCACTAGCCACA
AAAGGCTATTGAGTTCTTGGAATGTGCCTATTGCAACTAA
GGACTGAGTTTTACTTTTTTTTTTTTTTGAGATGGATTCT
TGCTCTGTCACCCAGGGTAGAGTTAATGTCGCATCTTGGC
TCACTGCAATCTCCGCCTCCCAGGTTCAAGCGATTCTCAT
GCCTCAGCCTGCCGAGTAGCTGGGACTACAGGCACACACC
ACCATGACCGGCTAATTTCTGTACTTTTAGTAGAGATGGG
ATTTCACCATATAGGTCAGGCTGGTCTTGAACTCCTGACC
TCATGATCTGCCCGCCTCAGCCTCCCAAAGTGCTGGTATT
ACAGGTGTGAGCTACTGCACCCAGCCCAGTTTTACATTTT
AATTGTAATTAATTTAAATTTGGATGGCCACTTGTGGCTA
GTAGGTTATTATATTGAACAGTGTGGGTTAAGATGATGTT
AAGAAATGCTAAACTCTGAGACAGGAGGATTGTTTGAGCC
CAGGAGCTTGAGGCCAGCCCAAGCAACACAGCAAGACTCA
TCTCTTAAAAGAAAAAAAAGTCTGGGTGCGGTGGCTCACC
CCTGTAATTCCAGAACTTTGGGAGGCCAAGGCAGGCCGAT
CACGAGGTCAGGAGTTTGAGACCAGCCTGGCCAACATAGT
GAAACCCCGTCTCTACTAAAAATACAAAAATTAACTGGAC
GCAGTGGCAGGTACCTGTAATCCCAGCTACCTGGGAGGCT
GAGGCAGGAGAATCGCTTGAACCTGGGAGGCGGAGGTTGC
AGTGAGCCAAGATCATGCCGCTGCATTCCAGCCTAGGCAA
CAGAAGTAGACTCCATCTCAAAAAAAAGAAAAGAAAAGAA
AGAGAAAGAAAGAAAGAAAGAGAAGAAAGAGAGAGAGAAA
GAGAGAGAAAGAAAGAAAGAAAGAAAGAAAGAAAGAAAGA
AAGAAAGAAAGAAAGAAAGAAAGAAAGAAAGAAAGAAAGA
AAGAAAGAAGAGAGAGAAGGAGGGAGGGAGGCAGGGAGGC
AGGGAGGGAGGGAGGGAGGGAGGGAGGGAGGGAGGGAGGG
AGAGAAAGACCAAACTCTAAACCTAAGTAAGATCTGGAGC
AGAGGGACAATTTTCACTTTTCTTTATAAACTTCTAAATG
GGCTATTTATTGTAATGAAACTGTACAATTTGATAAGCTT
TGGCATATCCAGACACCCATAAAACCACCACCTCAATTAA
ACTGTGAACATACTCAGTAGCCCTAGCAGTTTCTCCTGCT
CCATTTTAATCCTTCTCTCCTGCCCTCTCACCCACATCCC
CACTCCAACCCTGCTCAGGCAAGCACTAATCTGCTTTCTG
AAAGTATAGACTAATTTGGGTTTTCTAGTGTATTATGTGA
ATAGAACCATACAGTATGTAGTCTTTTTTGTCTGGTTTCA
ACGAAACATAATTATCTTGAGATTTGTCCATGATGTTGCA
TGTATGACCAGTTCATTTCTTTCTAATGCTTAGTTTGTTT
GCCCATTCTCCTTCTGATGGACATTTGAGCTATTTCCAGT
TTAGAGCTATTGCAAATAAAGCTGCTACAAACATTTCTGG
AGAAGGCTTTTTTTTTAATAGACATATGCTTTCCTTTCTC
TTGGGTAGATACCTTGGAGTGAAATTGCTGGATCATATAA
CAGATGTCTGTCTGACTTTTCTTTTCTTTTCTTTCTCTCT
CTCTCTTTTTTTTTTTTTTTTTTTGAAATGAAGTTTTTCT
CTTATTGCCCAAGCTAGAATGCAATGGGACGATCTCGGCT
CACTGCAACCTCTGCCTCCCAGGTTCAAGTGATTCTTTTG
CCTCAGCCTCCCGAGTAGCTGGGATTACAGGTATATGCCA
TCATGTTCAGCTAATGTTTTTGTATTTTTAGTAGAGACGG
GATTTCACCATGTTGGTCAGGCTGGTCTTGCACTCCTGAT
CTCAGGTGATCCACCCACCTCAGCCTTCCAAAGTGTTGGG
ATTACAGGCATGAGTCACTGCACCCAGCCTGTCTGATTTA
TTGTTATTATTTTTTTAATTCTCAATTAGGATATGAAAGT
GTTCAGCAATGACCGGGTTCCTCACTATAGGGTGCTGGGC
CAAGGAAGTCATGGTCAGGAGTGCAGAGTACCCCTCCACA
CTGACCCCTCCTTAGTGCTACTTGCATGGCCACTCATGTT
TGAGTCCCTTGTAAGAAAGGCAGTCGCTAAAAGGCACTAA
GCTGCTGGCACCATAGAAACTCTCTGGTGATGCTTGTCTC
TTCACGGTGACATACTAACCTCTTTGAAACACTTCAACAA
TGCCTTTAGGGGTGAAATTTTGCATCAATATCTAGCTTGG
TGGCTTCCCTAGTGAGATATCCATAAGTTCTTTCTCCTTC
ATGGTATGACTGACACCATGTGGGAGTCCTGGTGTCGGCT
GTCTGATTTTTTTAAGAAACTGCCAAACTCTTTTCCAACA
TGGTTGTAACATTTTACTTTCCTATTGACAATGTTGTAAA
AGCCCCTGTTCCTCTTATCCTCACCAACACTCAATGTGAT
CAATATTCTTAAATTTTAGACATTCTAATACATTTCAATG
TTGGTATATCTTGTAGCTTTAATTTGCATTTTTCCCTAAT
GACTCAGATCATTGAATAAATTTTCATGTGTTTATTTGCC
ATCTGTATAATTTTTCTGATGAGGTGTCCAATCAAATGTC
TTGCCCATTTTTAAGACTGAGTTGTTTATTTTCTTATTAT
GCAATTTAGAGAATATATTTTCTGGATACAAGTCTTTTAT
CAGATATACCCTTTGCAAATATTTTCTCCCAATCTGTGGC
TTGTATTTTGTTTTATTTTATTTTTTATTATACTTTATGT
TCTAGGGTACGTGTGCACAACGTGCAGATTTGTTACATAT
GCATACATGTGCCGTGTTGGTGTGCTGCACCCATTAACTT
GTCATTTACATTAGGTACATTTCCTAATGCTATCCCTCCC
CCCACACCCCACAACAGGCCCCGATGTGTGATGTTCCTCT
TCCTGTGTCCAAGTGATTTCATTGTTCAATTCCCACCTGT
GAGTGAGAACATGCGGTGTTTGGTTTTCTGTTCTTGCGAT
AGTTTGCTGACAATGATGGTTTCCAGCTGCATCCATGTCC
CTACTAAGGATATGAACTCATCCTTTTTTATGGCTGCATA
GTAATCCATAGTGTATATGTGCCACATTTTCTTAATCCAG
TCTGTCATTGATGGACATTTGGGTTGGTTCCAAGTCTTTG
CTGTTGTGAATAGTGTGTGGCTTGTATTTTAATTCTCTTA
ACAGTGCCTTTTGAAAAGCAAAAGTTTTAAATTTTGGCCA
AGTCTTATTTATCAATTGGTTCTTTTATGGATTTTGCTGT
TGATGTTATATTTAAGGACTTTTTGCCTAAGCCAAAGTCG
CAAAGATTTTCTTCCATATTTTCTTCCAAAAGCTTTATAA
TTTTAGATTGTACATTTAAGTCTATGATTCAATTTTAGCT
AATTTTTGTATATGGTGCAAGGTAAAGATCCAAGTTTTCT
TTTTAATATAATATCCAATTGTTATAGCCCCATTTGCAGA
AAAAGCTGTCCTTTCTCCATTGATTGCCTTCACACCTTTG
TTAAAAATCAGTTGTCCATATGTGTATGGGCCTATTTCTG
GCCTCTATTCTGTTTCATTGATCCATTTATCTGTCTTTTT
TTGCCTTGATTACTGCACCTTTGTAGTACATCTTGAAATC
AGGAAGTGTTAGGCTCCAACTTTGTTATTCTTTTTAAAAA
TGGTTTTTAACTATTCTTAGTCCTTTGAATTTCTACATAT
TTTAGAATGAGCTTGTCAAATTCTACCCACACACAGAAAA
CTTTGGGATTTGTTTTTTAATCTGTAGATTCAACAAATAA
CAGTCAAAATATCAGCAGACTTTTTCTTTTCTTCTTTTTG
AGGCAGGATCTCACTCTGTTGCCCAGGCTGGGCACCATGG
CTCATCCCTGTAATCCCAGCACTTTGGGAAGCTGAGATGG
GAGGAACACTTGAACCCAGGAGTTTGAGACCAGCCTGGGC
AACATGGTAAAACCCCATCTACAAAAAAAAAAAAAAAATT
AGCCAGGCTTGGTAGGGTACTCCTGTAGTCCCAGCTACTC
AGGAAACTAATTTGGGAGGATCACTTGAGCCCAGGATGTC
TAGGCTGTAGTCACCACTGTACTATGGACTGGGGAACAGA
GTGAGACCCTGTCTCAAAGAAAAAAAATAAAATAAAAAGT
CTACTGGGATTTTGACTCATATTTGTTGAATCTATAGATC
AACAGAATTGCTGTGTTAACTATTTGAGTCTTCTGACTCA
TGAACAAGCTGCACCTCCCTATTTATTTAGATCTTCCTTA
ATTTCTCTCAGCAATGTTTTATAGTTTTCACAATACAGGC
CTTTTACAGTTTTTGTAAAACTTATTAGGTATTTCAAATT
TTTATGCCATTGTAAATAGTGTTTTTAATTTCAGTTTCTG
ATTGTCCATTGCTAGTATACATGACTTGATTCTTTTTTTT
TTTTTTTCAGTTGCAGTCTTGCTCTGTTGCCCAGGCTGGA
GTACAGTGGTGCAATCTTGGCTCACTGCAACCTCCACCTC
CTGGTTCAAGTGATCCTCTTGCCTTAGCCTCCCAAGTAGC
TGGGACTAAAGGTGTCTGCCACCATGCCTGGCTAATTTTT
GTATTTTTAGTAGACATGTTGTTTTACCATGTTGGCCAGG
CTGGTCTTGAACTCCTGACCTCAACTGATCCACTTGCCTC
GGCCTGCCAAAGTGCTGGGATTATAGACATGAGCCACTGT
CCTCGGCCTCAAACTTGATTTTTGTATATTTTAAAACAAT
CATTTTTTATATATTAGTTTTGCATTCTGCAACCTCTCTT
GACTCACTTAACAATTTCAGAATTTTTTTAAGATTCCATA
GAATTTTCTGTATAGACTGAATAAAGATAGCTTTATTTCT
TTCTTTCCAATCTGGATGCCTTTTTTGTTTCCTTGCCTTA
TTGCTGTGGTTAAAATCTCAAGTACAATGTTAAATAGGAG
TGGTGAGAGTGAACATCCTTGTATTGTTTGTGATATTAGG
AAGAAAGAGAAAGTTTTCAGTCTTTCTCCATTAAGTATTA
TGCTAGTTATAGACTTTTCATAAATGCCCTTTATCAGATT
GAGAAATTTTTTCTAATATAGGCATTTGGTGTTATAAATA
TTCTCCTAAGTATTGCTTTAGCAGCATTCCACAAATTCTA
CATATGATATTTTCATTATCATTTGGTTCAAATTACGTTG
TTTTTTGGTTTTTTTTTTTTGAGATGGAGTTTTGCTCTTG
TTGACCAGGCTGGAGTGCAATGGCATGATCTTGGCTCACC
GCAACCTCTGCCTCCTAGGTTCAAGCAATTCTCCTGCCTC
AGCCTTCCAAGTAGCTGGGATTACAGGCATGTGCCACCAC
ACCCAGCTAATTTTGTATTTTTAGTAGAGATGGGGTTTCT
CCATGTTGGTCAGACTTGTCTTGAACTCCCAACCTCAGGT
GATCCACCCGCCTCAGCCTCCAAAAGTACTGGGATTACAG
GCTTGAGCCACCATGCCTGCTGTTTCAAAATACTTTCTAA
TTTATCTTTTGATTTCTTCTTTGATCCAAGGGTTATTTAG
AAGTATGTTATTTAGTTTCCAAATATTTTGGAATTTTCCA
AATATCATTCTGCTATTGATTTCTAATTTAATTTCCATTA
TATTCAGAGAGCCTATTTTGTATGACTTGAATCCTTTTAA
ATTTACTGAGATTTGTTTTATGGTCCAGAATATGGTCTAT
CTTGGTAAAGTTTCTATTTGCACTCAAAAAAGATGAACAT
TCTAATATTGTTAGGTAGAGTGTTCTATATATGTTAATTA
GGTCAACTTGGTTGACAGTGTTATTTAGGTCTACTACATC
CTTGCTAATTCTGCCTACTTATTCTAAGGATTATTGAGAA
AAGGGTATTGAAATCTTCTACCATAATTGGCCGAGTGTGG
TGGCTCACGCCTGCAATCCCAGCACTTTTGGAGGCTGAGG
CAGGCAGCAGATCACTTGAGGTCAGGAGTTTGAGACCAAC
CTGACCAACATGGTGAAACCCCATCTCTACTAAAAATACT
AGTATTAGTTGGTAGTGGTGGCACACACCTGTAATCCCAG
CTACTCAGGAGGCTGAGGCAGAAGAATTGCTTGAACCCAG
AAGGCAGAGGTTGCAGTGAGCCAAGATTGCACCACTGTAC
TCCAGCCTGGGCAACAGAGAAAGACTTTGTCTCGAATTTA
AAAAAAAAAAAAGAAATCTTCTACCATAATTGTAAAATTT
TCTATATCTCCTTGTAGTTCTATGAAGTTTTATCTACTTT
AAAGCTCTGTTATTAGGTGCATAAACACTTAAGACTGTTA
TGTCCTCTTGATAAATTTACCTGTTTATCATTATGAAATG
ACCTTCTCTATCCCTGGTAATATGCCTCTCTGAAATATGT
GTGATATAGATATAGGTAAGATTTATACCTCTAGATAAAT
AGGTAGACATATATGATAGCCAGCTTTCTTTTGACCATTA
TTAGTGTTACTGCACAAAAGTGGCTTGCTGCTGGATGTGC
TAGAAGCCAATATTATGACACTGAGTTTTTGAGAAAAGAA
AAGCTTTATATTGTGAGTTGACTCACAAGAAAAGAGTGTC
AAGCTCAAATCTGTCTCGTTGTGCTGGCTTCAAGGCAATA
TTTTTATAAGGAAAAGTTCAGGGGGTGGATTCTGAGATTA
GTAGGTGATTGGTGGAAGAAAAGGGGAGGTCTGGAAAGTC
CTTAGGCATGCGCAGTTATCTCTTCACGTTAACTCCCAGG
TCATATGTGCAAATTCGGAGGAGTTAGTATGAAACATAGG
GTGGAAATTTAGGCTGTGATGTCAGCAAGCTCGTTCTGTG
CAAACTCCAGTAGACCATCTCAGTTCCAACTGATTCAGTC
AGTTTTTTTCTTGATATCACAAGCTGAGGGAGTTTCAGCG
TTTTAGCAAGTTGCTTCTTATCTGATATCCTGCCAACTCA
AGAATTTCTGTTACTGGTTTCTTACTCTTTGGTGCACAGT
TTCAGTTTCAACTTTTCAGCAAGTTGTTTCTTTTCTTGCC
TGCTATCCTATAAACCCAAGAATTTAGTCATTGGTTTCTC
TAACTCATTGAGGGACAGTTTCATTAGCATAGTATATCTT
TCTCCATTTTCTGCATTCTTTTACTGTTAACCTATTTGTG
TTTTTAAAGTATGTTTCTCATATAGTTTGTACCCATGTAT
TTTTTTAAAAAAAATTCAATCTGATTATGTCTGCTTTTTA
ATGGTCGTATTTAGGCCATTTGTATTTAATGTGAGTGTTG
ATATGGCGAGGTTTGGGGCTATCCTCTGGCTATTTGTTTT
CTATTTGTACGATCTATTTTTTTAATACATTTGCCCCCTT
TTTCTGCCTTCTTTTGATTTCATTAAGTATTTTCATTATT
CCATTTTATCTCCTTTGTTGACTTATTATATATAACTTTG
TTTTATTATGTTAGTGGCTGCTTTAGGGTTTCATATATAC
CTTATACTTTTAATTCATCATGGTCTGCCTTCAAATCATA
CTATATATTTCATGTAAGGTATAAAAGCCTTATGATAGTG
TACTTCCATTTCTTCACTCCCAGCTTTTATGCTATTATTT
TCATAGATTTACCTATACCTATTTTATAAATTCCAAAATA
CATTATTTTAAAAAATAATTATATTTTAAAGATTTTTTAA
AAATCTTATACACTTACCCATGTAGTACCATATCCAGTGC
CCTTTATTTATTTGTGTATATTCAAAATTCCATCTGATAT
CATTTTCTTTCTGCCTAAAGGACATTAACATTTCTTGTAG
CGCAGGTCTGCTTGCAATGCACTTTTTCAACTTTTATATG
CCTGAAAAGTCTTTATTTCCTCTTTATTTTTCAGAGATAA
TTTCACTGGGTATAGAATTTTAGGCCGGCAGGTTTTTTTC
TTTCAGTACAGTAATTCCTCACTTAACTTCATTGGTAGGT
TCTTGGAAACTGCAACTTGAAACAAAACAACCTACAATAA
AAGCATTTTTTTCTCATCAATGTTATAATGAAGCAATGTC
AAAGGAAACAACGTTATTCAAGGGCCTGCTGTACATCGTT
TTGCTAAAAGTTGCCATTTTCAAGAACCTATCTACAATGT
TAAGTGGGGACTTACTGTACTTTAAAGATATTGCTTCGCT
GTCTTCTTATTTGCATTGCTTCCAATGAGAAATTTGCTAT
CATTTTCATCTTTCTTACTCTCCCCATAGATGTCTCTCTT
ATATAGCTGCTTTTAAGATATGTCTGGTTATAACTTGCTT
GGTGTTATTTTCTTACCAAGACTATGTTTCATATAGGATT
ATGCTACTCCTTTTTTGCTGATGTTAATCTCCAAAACCAA
GGTGGATAACCATGGTGGATAACTAAAGCCACCCAATCCA
AAGAGAACTACATACACTTTATTTAGCAGTCAACTTGGCC
AGTTAGGAATTCTCAAGAGTAAAATTTTGGCTGCCTGTTC
TAATATTTCCTCTGTGGCCATTTTAAAACATGGTCCCAAA
ATTCTTTGACATTCTTCCCGCTAAGACATGACGTCTATAT
CTCCTGCCCTCGAATCTGAGTTCTGTGACCACTTAACTGA
TAGAATGCAGCAGAACCAAGTTTTTTTGGTCCAGACATTA
AGACTCTGTCAGTTTCTCATTTTCTCTCTCAGGCTGTTTG
TTCTTAGAACCCAGCCATAAATGATCCCAAACATCCTGGA
GATAGACTCACATGGGAAAGAGGTTCATAGCCCACTGCTC
TGGCAGAGCTCCCAGAGAGCCAGCCTCAGTCATATGAATG
AGATATCTTGAAAGTGGATCTGGCAGTCCTTGTTGAGCTG
TTTCAGCTAACATTATATGGAACAGAAATGATCTATCTGT
ACTGAGCCCTGTCCAGATCGTATATTTGTGAGCAAAATAA
ATGATTATTATTGTTTTAAGTCTCTAAGGTCTCAGATGAT
TAGTGACACAGAACTGTCTCCAGTAAGTAACTTCTGCTAT
GATCCAGGGTGGTTTCCTCTCTTCTAACTTCTAATCTTCT
ATTTGACCCAAGGTGTTCCGTTCTGTTTTTCTTCTGCACT
GACATAGTCCTGTCCTAGTAGTACTCATACTGCTATTCAT
AGAAAGTAGTTGTGCTTCCACTCTGCGTACGTTCAAAGTG
AATTGTGTGTGTGTGTGTGGTGTGTGTGTGTGTGGTGTGT
GTGTGTGTGACAGAGTCTCACTCTGTTGCCCAGGCTGGAG
TGCAATGGCACAGTCTCAGCTCACTACAACCTCCGCCCCC
CAGGTCCAAGTGATTCTCACGCCTCAGCCCCTCAAGTAGC
TGGGATTACAGGTGCCTGTCACTATGCCTGGTTAATTTTT
TGTGTGTTTTTAGTAGAGATGGGGTTTTGCCATATTGGCT
AGGCTGATCTCGAATGCCTGGCCTCATGTGATCTGCCCAC
CTTAGCCTCCCAAAGTGCTGGGATTACAGGTGTGAACCAC
CGCGCCAGGCCCAAAGTGTTCTGATTCCCTCCATTATCCT
CTGCAGAATGCCGCTTACCTGTTCTATGTGTTAACCATTG
TCTCTTGCTGCTCTTCTAACCTACATACTTGGGTTTGCCA
TATTCTCTGCCTAAGCAATGTTCTATTAATATTTACTGGC
TGCAATCTCTGCTCATAATTGCTGTTCAAACTTACACTTA
GTATAGGAGTCTTTATTGAAAACTTCCAATTGTGCATTGC
TTGACTCACTTAGAGTTCAGTCAGGAGATGGAAACCACAA
CAGTTATTTAAATACATGTAAATAGGTACAAATATTCTAA
CTAGATAACTATATCAGTCAGAGATCTCCAGAAAAACAGA
ACCAGCATTTCTTACTATATACAAACAGATTTATTTCAAG
AAATTAACTGATACAACCATGGGGGCCAACAAGCCTGAAA
TCTGTAGGGAAGGTTGGCAGGCTGGAAACTCTCAGGAAAG
AGGGATTTTGCAGTCTTGAGAATTTCTTCTTCCTCCAAGA
ATCCTCAGTTTTTGCTCTTCAGGTCTTTCAACTGATTGAA
TGAGGTCCACCCACACTATTGAGGGCCATCTCCTTTACTT
GAAGTCAATTTAGTGTAGCTCTGCAAGATACCTTTGCAAC
AATACCTGATTAGTGCTTAATTAAATAACTAGGTACTACA
GCCAAGCCAAACTGATATATAAAACTAACAACCACAGTAA
CTAAAAAAAGTTAAAAGAGAACTCTAAAATATCATAAAGG
TTGCAACTGCTGAGAGCCAAGAGGCAAAGAGAAAAGGTTG
AAATTACTAAAAATTAGAAACTTAGTAGAGAAGCCCCAAG
GAACTGAAACTCAGATCTGTAAGAGGCATTGCTTGGCCGG
TGCTTGTTGTCTGAGTTCACAGGGAGGGATCCAGGGGATT
AGGACCCAAATCTCTGCAGAAAGGACACTGACTGGCTATT
GCTGGTGTCCCCAAGGGACACATGATGAAGCTGATTCTGC
AACTTAGAAAAACTGAAAACTACATTTAGCTGCTGCTATA
AGGAAAAAAAAAAGTTGTGATGAAAAAGCTTCTCTGGGGT
AACACTCACAGGAACCACAAGCGACAGGAAACCCTCAGGA
AGCATATAGAAAGGAGAAAACCCCTTGTTCTGCCTCCAGC
TTTGAAGTCTCCATCTAGTGCCCCTATTGGCAGAGCCAAC
TGGCAATGCAGAAATGTGGTTTTTAGGGTCTGGGCTCTAG
GATAACAAAGCAGACTATAGAAGGGTGGGTTTAGAACTGA
GAGGCAATAACTGATACAGTTCACCCCTTTGGCTATTTAG
CATCCATTACACTGCTCCACAAAAATTTGAACTTTGATAC
AACCACAAAACAATTCATTTCCTCCCAACAAAATGCAACT
ATTCAGCATATAAAACAGGCGAGCATCACCTTCTCCCCAA
ATTCAGAATTATAAAGTATCAAGTCATTGTATCCATCTCT
GAGAAATGTTAATTCTCAAATTCAGTCACGGTCCCATCTG
AATATGTTTTCTAAAAACCAAATTGCAAAGTTAACTTCCA
ACAAGACCTGTATGAAATGATATGAATTAGATGAAAAAAT
AAAACAATTAATATATACAAATACACACACAGTAAACAAG
TAACTAGTCATGAGGCCATAATTGATATTTATAACTTCCT
TCTTCCACTGCCTATTTTATGTTTCCTTTGCCTTCATCCA
GCACCTCACATGGTTGGGGTTTTTTATGTGGTGGGGTAAT
CCATCTGGCCTGAAGGGTCTGAATCATCAGTGGTTATGCC
TTTAACCAGGGGCTGAGGAAGTTGTCATCTTCCGTTAACT
TTTACTATTGGACATGAAAATCCTAAAAGGCACCCCAGAA
AACCCCCCTGGGTTCCAGATATAGTCCTCTCTGGGCCCAT
GGAGTGGCAGCAATCCAATTTCACTTTGGTAATCAATTCC
CCTAGTCATAGAGTAACCTTCTTCTTAGCCTGTTGAGTTG
GCATCATGAGGAGCCCCAAATGGCCAAATGGTAGTCTCAT
CTTCCAAACCAATGGGACATTGATGTATTTCCTGGTAGAG
ACATTTGTTCCTTAGGAATCAAGACTCCAAACCAACAGAG
TTCAAAGGCACAGGGATGAAAAGCAAAAATTCCGTGAGTA
GACTATGAGATGCGAAAGTGTGAAGAGCTAGTCCCCCTTC
CACCCCTGATTCCCAGACCTATGTAGTCTGGCTATGGGAA
ATATGGAACCATATAGTTGTCTATGATTCCAAGTATAATC
TACATCCTTTGATGTAGAACCCCATCTTTTCAGACTGTAA
TCTCCCAACTGGTACCATAACTGAATCTTCAGTAGACCAT
CAAATCTTTCTATTATGCCATCTGCTTCTGGGGATTAGGA
TATGTGGTTGTACCAGTTAATTCCATGAGCATAAATCCAT
TGCTGCAGTTCTTTTGAAATTACTTTCTTGATCAGAAGAA
ATGTTGTATGCAGTACACCATATTTTGTAGTCACAACTAC
CAGAAGATTTTTGGACAGGATAACAAATCTGTACTGAGAA
TTCAGATGTCCTACAGTAAAGAAACATTTTTGCTTCCCTC
CATGATGGAAGGGTTGCACTGTAATCAACCTGCCCCTGGG
GGCTGGCTGGGCCTTTTAGGGAGTTGTACCATAACAGAGG
CTTAGTTTAGTTGGCAAGCTAGGCATTCAGCAGTGTTGGT
ATTCAGAAAAACCTTGACCAGGGTAAATTCATGTTGTTGA
ATCCATGCATAGTCCCCATCCCTGACATTATGGTCACTTG
ATGCTCAGGGCCATTGAACAAGCACGAGAATAGCTGAAGA
AAGATACTAACTGAAATCCACAGGATGCATCATTTGTCCA
CCTTCAGTCAAGAGATTCTAAGTCTGGAACTGGCCTAGGT
CTGGAAATAGAATGAAAGGCAGCTCGAGTTTTTGGTTACC
AAACTTTTTTTTTTTTGAAATGGAGTCTTGCTCTGTCGCC
CAGGCTGGAGTGCAGTGGCGTGATCTCCACTCACTGCAAG
CTCTGCCTCCCAGATTCTCGCCATTCTCCTGCCTCAGCCT
CCTGAGTAGCTGGGGCTACAAGTGTCTGCCACCATGCCCA
GGTAATTTTTTTTTGTATTTTTAGTAGAGGTGGGGTCACA
AAACTTTTTATATAGCTCAGATGACATTTTAGTAAACTGG
CCATCTTTTTCATTCCTAGATGCACCATGATCAATTCGCC
TCACTAAAAATCTCCAGGTTTCAAAACGGTTTGATTATCA
TTATGCCCTTCCTGTTTTTTATGGTATTTGTCTTAGTCTA
TTTTGCATTGCTATACAGGAACACCTGAGGCTGGATACTT
TATAAAGACAAGAGGTTTATTTTGGCTTGCAGTTCTGCAC
ACTGTGCAAGAAGCATTGCACTGGCATCTGCTTCTGCTGA
GGGCTCCAGGAAGCATCCAATCTGGTGGAAAGCAAAGGGG
GCATGTTACATGGTGAGATAGGAAACAAGAGAGATACCAT
GCTCTTTTAGACAACTAGCTTTTGTGTGAACAAATAGAGT
GAGAACTCACTCATTACTCTGAGGAGAACACCAAGCCATT
CATGAAGGATCTGTCCCCATGAGTCAAACACTTCCCACTA
GGCCCCACCTCCATCTCCAGCATTGGGGATCACATTTCAG
CATGAGATTTGGAGAGGACAGACATCAAAACTATGTCAGT
ATTTGCAGTCCCCTTGTCTCTAATGGTTAAATTATAGCAT
TTGGCCTCTGCTGTATGGGAATCTCATCATTTCTATTAAA
GTCAGATCCAACTCAATGGAGGTGTCTCACCATCATTCCT
GGCTTATAGAAGACAGCCACCACAGAGTTTTTCAGAGATG
CAAGTGCTACCTTTGTCAATATGTTTCTCAATGTCTTTAT
GAAGGGATTGTCCTCTAGGCATTCTGGGGGATGGATTTGA
GTGCGGTAAATGTAGAGATTTCACGTGATAAAGTCACTCC
ATCATTCCTTCCTCCTTGAATCTTGGATGTCTTCCTCTAC
ATTGTGTCAGGGAAGTTCTGGCATTCCAGGCTTATTGAAC
ATATGCCACCATTGGGTCCAAGGTTTAGTCAGCCAACCAA
GAAATCTTAGAGCCACTTTCAGTTGCAAGAGCTAGCACAC
TAAACCCAGAATGTCTCATAAATATACCCAATAAATTCAA
TCCAATCCAGTGCTATATTCTATCTTTCTTGGTCTAACAC
CCTTAGAATCTATTCTCACACATATTTCCCAAGATTCTGC
CAGTATTTATTAGTAAAATCTTGCACTTCTTTTAGTGTAT
AAACTATTCTGAGTCAGCCTTTGTCCATGCCCTCCAACCC
CCAAAGAAAGGTGAGATCCGACCCTAATGGTGAGACTAGT
GGCAATAACGAGAGGTTGGGATGGGTCTTGAGAGGAAGGA
GAATTTATTCCCTTAAAGGAAATTACCTCAAGTGAAGTTG
TCATAAGGTTTTTCGCAAACGTGGATGAGATGGTTGATTC
TACACCTGGTGGTGATTGCTCAGCTGCAACATGCAATCCA
CTGATGAATCTGGGGAAGTTCCTGTCAAACTCATTATAAA
TGAAGGACAGTATCTTGCAAGTCATCTGATGGAAATTTGT
CCTTATCATTATCCTGGGCCCAACTCCACCTCCCAGCTAC
TATATTTCTTGTTTGAAGCAGGTCTCATCTAATGCACCGA
GGCTGCTATGGTGCCATCTAGTGCCAATTGAACAACCCGC
CTTATAGTTTACATGCTACTTACAGTCGATCAAGAGGACA
AATTCACCTTTTCTGGTGATTTTCCTAAAACTAGATAGAT
GCCCAGAGATTGGTATGGTACTTTTTACACCAGTCTACAG
TGGTGCAGTATAAAATCATCTTTTAAAGTCCCTACCAGAG
CTGTGGGCTGGGCAGAGAAATATTCTACCCAGTTGGCCAA
CAGAGTCTTCCTTTGAGGCTGAGCTAAAGTGAAGACCTGC
AGGAAAAGCCAGTGTAGGTCAGGCCCACAGACAGCATCTT
CTGAAGCTCATGCCCACCCACCCCACACCAAGTACAACTA
ACAGTACAGACTACAAAGCCTATCACATATGGAGATCTCA
CATAGGGATGTGGAAATCATGCATTATTATCCCTTCCTTT
CAGATGAGAGCAGTCTTAAGATAATGAACCAGCTTGGATT
TACACAGATAGTAAATAGCAGAGACAAGTATTCCAGCCCA
GGTCTGCTGCCTAGGAATGCTTTATCTACCACTCTTCACT
GCTCCTAGGTGCTCCTGTCTGCAGGTAGCAATGCCCATAG
GGGCTGCTTTGAGGGACATCATGATCAACATACACAAAGA
CTGTTTGCCAAGAATAGAGAGCAGCTTTGTTCTCTCCCCC
TAAATAAGACCTGCTTCTGAGTTCATGGGGAGTAGTACAA
GTTTGTTTCCAGAACCTTCTGCCTTCCTTCTCTGTCATAC
AGAATCCTCAGGCACCCTCTTCACTCATGATGCCCCACCC
AGGCTGTCCTTTCCTGGCCAGCATCTCTAGCTCCTGCAGC
CTCTTCACTACATCTGTCTCTCACCTTCTTTGTTGCACCA
CAAGGGGTCCTTATTGTCCACAGACCAAATGGGCTGGGAG
CCTTTTCTCAGGACTCCTGCTAAGACTTGTGTCAACTGTA
GGCACACATACATAGCAATAAGCCCCTCCAAAGTGGATGC
TTTGTTCTCATGGCAACACTTTCTACATTACTCTGTGAAT
TTAACCTACCGCGAGTTCTCTTGTACCTGGAAGTCTTAGG
TGCTCCTCACCCTCCCACCTCACTCCATTTACTCTGTCTC
AGTGCCAGATCTCTGCTTACCTAGTCTTTTCCTACCTCAC
CCCACCACGTGTGCACATGTACGCGTGTGCACACACACAC
ACACAAAATTCCCTTCATACCTCTCCCTAATTTTCTGAAT
TCTATCCTTCCTTCAAGGCCACAATCACTCTACATGCACA
GTTAATTTTACGCTCAGAGCTTCACATCACGTCAGTCAGT
ATCTTTTGTTTGGTATATTTTTTTTTTTTTTTTTTTTTTT
TTTTTTTGCTGTTGTTTGTTTGTTTTTGTTTAGATGGAGT
TTCGCTCTGTTTCTCAGGCTGGAATGCAATAGTGCAATCT
TGGCTTACCACAACCTCTGCCTTCAGGGTTCAAGTGATTT
TCGTGCCTCAGCCACCAGAGTAGCTGGGATTACAGGCATG
TGTCACCACATCCGGCTAATTTTTGTATTTTTAGTAGAGA
CAGGGTTTCGCCATGTTAGCCAGGCTGGTCTCGAACTCCT
GGCCTCAAGTGATCTGCTTGCCTCAGCCTCCCAAAGTGCT
GGAATTACAGGCATGAGCCACCACACCTGGCCTATATCAA
TTTTTAAGGCACCAAATTAGGAACCAAAAGCACTATATAC
TTAATGTGTTTATTTACTCTTTTAAATATGTTTTCTGCTC
CATTTTTTAACACCATAGTTCATCTCTTTAATAGAAAAAA
ATGTTTACCATCACCTTAGAAATTATAGTTAAATCAATTC
CCATAACGTATTTCTATATATTTGTTTCTATATATAGTTA
CCCCATTTCAATGTTTCTTCTTGCCTTACTCCTACAAATA
TAAATTGCACACCATTTCTGTGTCATGCACTGTGCTAAGA
CCTGGGAATTCAGTGGCAAATAAATTAAACATGGCCCCTG
CTTTTGTGGGGTTCATACTCTAAGAGAAGACAAATGTAAC
ATAAGTAAACACATAAATATATAGCTACATTTTGTGATTA
GTGGTCTGAGATAAAGATGCCAAAAAAAAAAAATTAAAGG
AAGCTTATTTGCAGATTGTGAGACCAGAAAACATCTGAAG
AGGTGATATAAGTAAGCTGAGATGTAATGAGAAAGAAGGA
GCCAGGAAAAGAAAGGGTTGGGGGAAGAGAGTTCTAGGTC
TAGGGAACAGCATGAGTGAAGGCCCTGAGAGAAGAAGGAG
CTTAGCATGTGCACAGCAAGAACTGATCAGTGGCTATGTG
ACTATAGCATGGTGAGTAGAGGATAGTGTGGCTGGGCTGG
GAATAACTGCAGAGGTAGAATCAGGCAAAGTCTTGAAGGT
CATAGCAAGGAGCTTGAATTGACTCCACATGCCATAGGAT
ATGGTTTGGCTGTATCTCCGCCCAAACTTCATCTTGAATT
ATAGTTCCCATAATCCCCATATGTCATGGGAGGTACCTGG
TGGGAGGTAATTGAATCATGGGAGCCGTTACCCCCATGCT
GCTGTTCTAGTAATAGTGGGTGAGTTCTCATGAGATCTGC
TGGTTTTATAAAGGGCTTTCCCTCTTTGCTCAGCACTTCT
TCCTGCTGCCATATGAAGAAGGACGTGTTTGCTTCCACTT
CTGCCATGATTGTAAGTTTCCTGAGGCCTCCCAAGCCCTG
CAGGACAGTGAGTCAATTAAACCTCCTTCCTTTATAAATT
ACCCAGTCTTGGGTATGTTTTTATAACAGTGGGAGAACAA
ACTAATACCCATAAGAAACTGTAAATTTATTTTAAGCAAG
AAAGTGACACAATCTGGTTTACTAGACCATTGGTGACATG
TAGAGAATGACTCAGAAGGGCTAAGAGTGGAAGAGACAGG
CAAGTTAATAGGCTGTGGCAATAGTCCAGGTAAAATATGA
TATTGACTTGGACTAACAGCATACCAGGTTGATAGTGGAA
AGGGGACAAATTTGTAGTGTATTTCAGAGGTAGAATGATA
GGACTGGGTGATAATTTGTACCAACTCTAATTTATCCTTA
TTGTGATACATTTTTTACTAGTTTGCTCAGGGAGAGTCCT
GGGAATTGTATTTTCCGAGTGCATATGTTATGCATGTGTT
ATGAGTGACAATTTACGTAGGCACACCCCATTTTCCTCTG
GCGATCTCTCCCTTATTTGCAGTCCATATGACAAAGCTGA
CCCATCCTCTCATCCCAGGAGTGGGTATGTGCTGCCGGTG
AGATTAAGGCAACAACCCTTCTCAATTGCATAGATTGATT
CAAGGGTGAGTACATGACCCAAGCCAAGCCAATCAAAATC
AATGAGGATTAACCCAAGGTTAATGGCACATGTATTAGGA
CTCTCTTTTCCACTGGGATTGGCAAACTGGGAGAAGGTAA
GTCTGGAGATACTGAATGTCACCCTACAAGAGCAACCCTC
CCAAGAATGACGGCAACCCAGAGAAAAGCAAGAGCAGCAG
GGATGGATTCCTAGTGAACCCTTGGACTTCGTTAAGTGAA
CCAGCAAAATTCCTTTTTAGTTTAAGCCAGTTTGAACTGA
CCCTGACACAACCCAGACTACTGATGAATACAGTAAGCAC
ATTCAGTTTTTAAAATAAGATTTTACTTAAAGCCATTATA
TTTTCTACATATGGCTTCTGCTCCAAAAGGGTCTGTTCAT
TATTTTTAGGAACTCCTGTTATGTGTAGGTTAGCTCTTTG
ATATCTGTATTTCATGTTTACTCTATTCTTTCATTTTCAT
TTCTTTATCTTTTACTTTTGTGTTCTAGGAAATTTATCTT
CAGTTTGCCTTTTACTCATTATTTCAGTTTTCTGCAGTGT
CCATTTGTAAGCTATGGCTTGCATTTTGGAGTTTAATTCA
ATAACTGTATTTTCCAGCCTGATAAAATATTTCTTCCATT
TGGATTGTTTCCTTTTTATAATGGCTTGCTCTACTCACAC
ACATGTAAATTGTTTTAGCATCTAGCACATGGCATTCTTT
GATAAACAGAAAAAAGTGAATGAGGTAATTATTCATTTTT
CAGGTCAATGATTTTCCTGATTCTATCACTTAACTCCCCT
TAGCCTGCTTTGTCTTTATAGCCTCTACCACCTGGTATAT
ATTTGTATCAAGACCTAGAGCAGTGGCTGCACAAGTTGTC
ACTAAAATCTATTTATTGGACGTGTAAATGGGTCGGTACA
GATGTGTTTTCACTCTTAATTTGCTCAAAGTCCCATTGAG
AAGGTAAAACTAGCACAAAAAAGTAAATAACCATCCCAGG
CAGCTGAGAGCTATCAGAAATACATACATGATTAATTGCC
AAATAAATTGTGCCAATACAGGTGTGTACTCTAGAATCAG
AGCCAGGGATGCAGACAGCAGGAGATCATTTCATGCTTGA
ATGATCAGAACAGTGTCCACAGAGGATCCAAGGACTGACG
GGAACTTCGAAGAAGGGTATGATTTAGAAAGGAAGGAGTC
TGGTGGATTCTTCTAAAGAGCATTTCTCTGGGATTCAGAT
AATTTCACCCATGCAGTTAGCACTCATTCTATCCCTGAAA
GATACAGCTACTCTTCCTATAAGGTAAGAGAATTTCAGGC
TCGAACAGAGAATTTTAGATTGAAAAATCCAAGCCCATTT
TCTGTTCCTCCAACCGCAAATAAAGGTGTGGAAAGCAGTT
GAGGAAACAGATTGAGGTGAGTTTCATTGAAGCCTTGCTC
TCTTACATCTCTGTTTGATCCCTGGGTCATTCTCTTAGGC
ATCTCTGGTTGGAAACACTTTCAAACCCCAAATCTCATCC
TTATTTGGTTTGCATTGTGCTTAGAAAGATGTTGACACCA
ATAAAAGCTTGTTGCTTAAAGACACAGCCTATGACTCACA
CAATGCACACTTTATACACCCTAATTGCTTCCGTCTCTAG
TAACTTTCAGCTTCTCATTACCTAAATTATTTCATTGCAC
TCAACCTGGGGGTTATCATCATATAGGGAATCAAAAGAGG
TGCCAGAAATAGATAAAAATCAAGAAAACAACCATTTGAA
AAGGTTATCATCGGCATCAGGGAAAGTCCGTGTTGGAAAG
GATCTCCAGGTTCATTAGCCCCCACTCCCAGCACAGGAAC
CCTCTTTGTTATGACTCGGACAGATGTTATCCAATTTTGC
TTCACAACTTTCAAGGCCTGGGTGCCACATTCTGCAGCTG
TCATATGCAGACTTGACAGGCAGGTGAATGTGGCAAGCAA
CCCATATTTAAATATAGTTGAAGCCCTCCTGGAATTTACA
CAGCTACATCTTTCCCTGTACTGCCCTGCAAGAAACATGA
GAGAGGAAGCTCTTCTGAGCCTCATGCCATGTTATACAGA
GCAAGAAAGAGAAGGGAAGAGACAGGGTGAAGAGAGAAAG
GATGACTTAATATTGTAGTGTTCAAGCTGGAATAATTTTC
CCTCCCACCTTACTGGAGTGCTTTCCAAAGCTATTTCCTG
GAGCAATGCCAGATTAGTTATTCCAGAATTCCCGGGGACT
TTGCACAGAGTCCCAGACCCCATCCCTGAGAGATGAATTT
GGTACATCTGGGATGAGGCCTGGGCATCTCTATTTGTTAA
AGCTTCCGATTATTTTGAAGCTCAGTCAGGTTGAAAGTCA
CTTTATTAGAGGGCTCTGGACTAGGTCACCCCATTCCTGG
TGGTTGAAAAACCTCACGCAAGCAGATCACTCCTATGTCC
TCTGGCAGTTTTCTGTAAGCATGTTTTTGTGTTGCTGAAG
GCAGCCCCATCAGCCCCTGGGGGAATAATCCTTTCCTGTT
CTCTCCAGCCATGCCCTACAGGATCACCTGAGGCCTGTGT
CTGGGCCTCTTTACTGCAGCACAGCATCCAGCTTGTACTC
TTTGTTGTGGGCTGGCCAAGATGCTGACAGGAACAAAAAT
GACTTGTTTTTGAGAGTAAAGATACAAGCTTTGACTGAGA
TGACGCACACATGTTCATGGAGGGAGACTCTCACATCCGA
CCTACCTTCTTCCGTCCACAGAGTCACGTTGCTACTCTAA
CCACATCACTAATTCCGAAAGATGGGGACTCCTACACAGG
GCCTGAGGTCAATGCCTCTGATTAGGGCAAGGAACTGGAA
GGCATCCAACCCCAACTTCCTGGCACTCCAAGTTCTCTCA
GCAGCAATAGAGAAAGCCCATGGATGTAATTGCATTACCA
AAGGCAAGGCCCTCAATGTGTAGACTCTCTGGGGTGCTGG
TTTTAAAAAGGCAAACTCTCAAGCCCCACAAAAAAACGTT
TTGAAGATCAGAGTGAGGACAGGAAATCCACCTTTTGAGC
AAGCAGGACTAGGGAATTCTGAGTAAGGCTAGTATTTGAA
CTTTACCCATTTGGGACTGAACCTCAAAGGAAAAAAGGGA
TCTGGAAAAGGAAATGATGTCCCCTCTGCCCTTCCAGGGC
TACTGGTGCATCTGTTCTTGAGATAGTGGCCAGGCCCCTT
ATTTTTCTGACATTCCCCTTGCTTTCCTGTCGCCTCATCT
TCCTTAACAGGCCTTCTTATCTGCCAGAAGATTGGTCTTT
CTTTAAGGCTAGCAGTTAGCCTTGCTTGGGGATCCAATTC
TATACATGTGGGCATAGAGGACAGAGCAAGAAGACAGGGC
AAGTGGGCAGAACTGTACAGGGAAGGGAGGGACAGTGTTG
GAAGTGAAGCCCAGGCTTGGAACTTGCCTATGGCAAAAAA
AAAAAAAAAAGGAAAATTTATACCTCCAATATGTCACCAA
GGATTGAAATTAAGTTATGACTCACGACTTACCCATGAAG
CTCTTCCCAATTAGTCTGGGTTGTGTCATCAAACGACCTG
AATTTAAGTCATGGCTCCATCGCTTATTGGCTGTGTGATC
TTGGGAAAATTATTGAACTCTCTGACATTTAGTTTCCTTA
TCTATAAAATAAGGGTAATCGCTTGATAAAGGTGCTGTTC
GTTTTGATGAGGTGATACATAAAAATGCTTAGTCCAGGTT
TTGGCACATGGAAGGCAGAAAAAAAAAAAAACACCCTAGA
TATTGTGAATAATATAATTCTGTCATGTACACCTTTCCAC
ACTTAACCTCCTCTCACAACCTACTCCTTACTCTAGGCAC
CAGGCAACCTGAATTACTAAGTGTTCTCTAGGGCCTCAGT
AAGCCATGGGTTTTAGAATCTAATGGAATGGCCTAATCCC
ATCTCCATCACCAACTCATGAGCTGTGTGACCTTCCTGGG
CCTCTGTTCCCTTGTCTATGGATCAATGCCAATACATCAA
GTTTCTACAAAGGCCTGGTACATTCACTGATGCGCACAAG
GAGCCCAGGACAGTGCTCAGAGCACCCTGTGCTGCAGCCC
CCCTTTCCCCTCCTTCCTTGCAGGCTCCCATGTTTGTCCG
TGCCTTTCCACGGCAGTGCCTTTGTTCAAACTGTTTCTTC
CACCAGGAATGTCCCTTCCCTTTTTCTGCTCATTGGAGTT
CTTCCCAAAGCTGCCTTCATCCTACCTCAACCCCAACAGT
CAAGATACCCAGATAATCACCCTTCATTGACAAATAGAGT
ATGTACTGAGAGTCTGTGATGTGTCAGGCACTGTTGCTCA
TGACCAGGGATACAGAGATGATTAAGATCTAGTCCCCAAG
AAATTCAGTCTACTTAACATAAGAACATAAGAAGAATAGG
AACATAAGAACAAATAACTGCCCTCCAAGGAAGTGGGGGG
TAATAACAGAAGTGAATCAAAAGTGCAGGGACAGCACAGA
AGAGGGAGCTCTTGGGTCTGACTCAGGTGGGATGGAGAAG
CCTTTATAGAGACACAGACTTTTGACTGGAAGGGTGAGTG
ATGTTGGACAGGCAGAGAAGGGGGAGTAGTAGTTTGTCTA
AGACTGACCCAGAGCAATAGAGGTCTGAGACAGACAGGTG
GGCCAACAGTGCTGGAGGCTGACCAGGAATTGGGAGGGCA
CAGAGACAGAGCTGTAAAGAGAAGAGGACCAGGTGCCAAT
GGCCTTGAGCCTGGCCAGGGAAAGGTCCAGGAAGTTGCCT
CCATTCCACCCCTGCCTAGGCACATGGGGACAGTGGAGAG
CAGATCTGTCATCTGTGAGGAACATTCCAGAGCAGGAGCA
GTCCATGGAAATCCTTCATCTCTAGTCCCCCTCATATCAT
TGGCTAGAAGGCCATGGGCTACAGGCTTGTAATTCAAAAG
ACACAGGGGTGTGGAGGCAGACTTCTGTTGCTTTTTTTTT
TTTTTCTACAAATGGACAACTTTCTTTGATTTCTTAAATT
CAATTGCAAAATTTAGAAAATCCCACTCCACTAAGGAGAG
AGTGAAAGTTAGAATATCCAGTGCTTTCTGAGGAAGGTTG
CAATATAAGAGTGACAAATTTCACCAGAATCTCACCATCC
AGCCATCTCCCTCCATGAGCCAGAGGTCAATGACCTCAGG
CAGGAGTAATGTCTCATCCTAAGGCCTTCTGGAATATGTT
TCTGGCCAGAGGTAGCTGGTCTCCAGGCTGTGCCTGGTCC
TCATGCCCAGCCAACGTCATTGCCTTCCAGACCCCAGGGC
AACTGGCAGTGTCTACTTACCCACTGCCTCCTGGACTTAG
CACACAAGGCCAGGAAGGGCCAGGGCCAATTTCCCCATTC
TTTTCCCCACATTTTTTGTGTGCCAGATATACTAAATGTC
TCACCTTCCTCCAGACACAGCAGCTCTTTCACAATGCCTA
AAATCTTTTTCCAGATAAATGACTTGATCTGGAAGGGCTT
GATCACCATCATTCCTATCTCCTTTCCCCATCCCGGTTCC
CTAAACACACGCGCACTCACATACTCAACTCCCACTCTCC
CTGGCAAACTCTTATTCACCCTTCAAGTTTAGTCACGTGT
CACTGTTCTCAGCAAAATCTCCCTTGACCACACCCTCCTC
CTCCAGGTGGTAAATCACTCTCTCTTTGGGGTCTTACAGC
ACTTCTTCCCCAACCCTTAACTAATAATACTGTCATGTTC
TTCACCAATACACTGGAAGCTCAATGGGGTATGGACTTTG
TCTTGTTCAGCGTTGTGTCCTCGGCAGTCTGGTATGTAGA
AGGCACTCAATAAAAATTGGTTGAATTAATTGCATTTAAT
CAAGCCAGGACAATTTTCAGTGAAATGAAACACTTGCCCA
AGTTGCTTAAGTTCCTGAAAATTGATTTATCTGAAGAGTG
TCAATGACTCTGGATAATTATTGAATATATCCTTTTTGTA
CAAGCTGCGAAATATATGAAGATAAACAAACTTGCTTATA
GATAGGTGGGAGAGGGGATGAGATGTTTATAAAAATAATA
GTAACACAAAATAGAAAGCAATACATGCCAAGAAAAGAAA
GTGCTGTGGGGATTCAGGAGAGAGGGCACTTCTTCCATAG
GATTGATCAGGAGTCTTCACAGAGGACAAGCCATTTAACT
TGGGACACCATTGATGATGTTTTCCACCCTGAACTTGGTC
CACTGGCAGCCATGTGACCCTGGTCTCCTGGCTATAGCTG
ATTAGAAAGTGGATAACTGACCTAAGCTGAGCTGTTGGTC
TCTGTCTCCCAGTGATTTGGTCTTGGGACTTTAGAGCACC
AGTCAGTCTTGGCTGGTCCCTTGAATTAAAGACTGGTAGC
CTCTAGAGCTGTGTAGTTGCAATCCTCTGCAAACTGCTAA
GAGATGCAGAGAAAGCTTCCAAGGAAAGCAGAAAGGTGTG
ACCATGTGGACTCAGAGAGCGAGAAGCTGAGTCCTGGCTT
TCTGATGACTTCTACTCCTGGTTCCAATCCCTCAGTGTCC
TGTAGCAGCTTCCATCCCACAGATATTCCAAGACACCCCA
GGCTCTTTAAATTCCCCCTTTTTACTACAGCTAGCTGGAC
TGTACCATTGCAGTTAGCAACCTTGGTGAAGACTTGTTTG
TGTGAAGAAATGGGCCATGACCAGTATGGGAGCTGATAGG
GAAGGGGTATGCAGATATGGTTTATTTGTCTTCCTTTCCA
CCCTACACTCCCTCACTCACCCTCAGCATCTCCAGTCTGG
TGACCCCTCTATCTCCCCTAAACATAGCCAGCAGTCTGTC
AAAAAGGAACCTTATGACAGACAAAGGTGTCATAGGTGTC
TGGAAGTCCAGTCTTCCAGACTCTTAAAATAAATTGGATA
TCTCTAGTCCCAGAGAATGGCTCCACATCCACGGTCCCTA
TAGCAGAAGTTACTCACCCCATGGAACAGAGCCCCAAAGC
ACTGGCACACACACGGATATATGTGTACACACATGTGAGA
GGTAAGGAACATGCAGATCTGTGTGGAAACGCTCCCTTAG
TGCACATTCTTGGACTCCTGTCAGTGTGTACAAGCACTGC
TCGATGGAGAAAATCATAGAGAGTCATCATTACAAAAAGG
TGCACTCAGCTCCCTCCTTCTGGTGGCTTTGAGGTCGGCA
AAAGTGCACACACGGCAACCTCTTTACAAAAATTCAACCC
AGCTACTGTGAACCGAATCACACCCTCAATCAAGGCTTGT
ACTGTGTGGGAGAGCTCCAGGAGGACATGGTGTTTCTCAG
GGCATTGTGGGACTCTGACATTTGGTAAATCGGATCGGGG
AAGAGGGTGGCCAGATTTTATGAGGCCCAGAGGCATACAT
AATGGGAGGGAGAACTGTCTTTTAAGGAAAAAAAAATGTA
TATATAATTACTTTGGCTGTGGAAAGGACCAATGCAAGTA
AGAGACCCTGAAGCTTTTATTAGTGTCACAGGAAATCGAC
TTGGGGGTGGGAAGGTGGGAGCTTAAAATTAAACCCTGAT
TTCCTTTGCTCTGTGCTTGTCATTTCTATACAAATTGAAG
CCCGCCAGGACTGCAGTTCCACAACAGCACCACTTCCCTT
GCAGAGGGGATGCCTAGGCTGGAGTGTGGGCTTGTACACG
CCCCCTGCAGGCTAGCAAGGTCAAGATCGGATGGAACAGT
GAGCCAGGTGAAGAATGTGAACTAGGCAGCTTGGAGAGAG
AGAAATGAACCACTCCTCTGACACGGCAATTCCCAAACTT
GATCTTGATCCTTTTATTTCTACATCTCACAGATCATCCC
CGCTCTCTGGATCCCCAAGTCACAAAATCCCTTCCTTTGG
TGGGGGTCGGGAGATGGGGCAGGTGGAGGCAGGAGGAAGA
TGTACCATTATTCTGTAGTACCGCCTCTAGGTCTGGGAGG
CAATGAAGCCAAGAATGGGAGCTTGGAACCAGGCTTCCTG
GGTGTGGAGCCCAGCTCTGCCACTTAGCTGGATGACCTTG
GGCAAGTTATTTCAGCGTTCTCTCTGACTTTCAGTTTCCC
CTCTGTAAAACTAAAATAAGGTTAGCCCCTATCTCATAGG
GTTATGTGAAAATAATTCGGGGAAAATGTCTAACACAGTA
GGGCTCGTGAGGTTGACTCTTATGGGTCATAACTCACCAG
CCAGCAGCTGTTGGATTTTAATGCTCTGGCCTCCCAACCT
CGTGAGGATCGTGCCCTCTTGTAGGACAAGTCTCTTTCCT
CAACCCTCTCTCTGAGGAACTCAAATAATTTCTAAGATAT
ACTGCCTTGGAGCAGAAGACAAAGAACTTGGGGCAATTCT
CCCCATTTTACAGCCAGGCAAAATAAGGCCGAGAGCTGTT
AGGGGCAGGGCCAGAGGCTCAGAGAAAAGTAAAGGCATGT
CTACAAGTGAAGCTGAGGCCTCATGGCTCCTCGGTAGTAT
TCCCTGGACAGGGAAGGTGGTGGAGTTGTCCCGTGGAACA
CCACCACTCTGCCTGCTACTCTGCTAATGAGGAGGGGTCG
TTGGCAACAGTGGCTCACCCTGTAGTCCCAGTGACTCAGG
AGGCTGAGTGGGGAGGATTGCTTGAGCCCAGGAGTTCGAG
GCTGCAGTGCACTATCATTGTACCTATGAATGAAGAGCCA
TTGCACTCCATCCCAGGCAATATAGTGAGACCCCATCTCA
AAGATAATTCAAAGGGGAAGTAGACAGCAAGAGGTCTGGG
GAAAGTCATCTGACCCCATGACCTACAGCAGGTGTGCCCT
GCTTCCTCCTTCAACTCCACCTCAGCACAACCAAACACAG
AAGGTGCTGAGCTCTCTGAGAAAGGACTGCCTGTCAGGAG
GTTTGTGGCCTGTGAGTCACAGCTCTGCCACTAGCTAGCT
CTGAAATCCACTTCTTCTGCCTGTAAAATCAGGGATTAGG
CTGGATGACATCTAAGGTTTTTATCTTAAACCTCTTCAGA
AATTGCTTCATCTCATAGCCACATGAAGAAAGAGCCAGAA
GTCAATATCCCTGAATGTGGCACTTCCTGACAACCACGAC
ACCTTCTCCGGACTCCTATCATGTCCCAGGGAGTCCTGAT
CCATGTGGGGACATAGCCTGAAACACTGAACTGCTGTCCT
CCTTGGGCCATGGAACCTCTAGGGTTTGTGAGTGGTAAGA
GTAGGTCTGAAGGAGGCAGCAGGAAACGTCCTTGAGAAAA
AAAAAAAATCAGGAAAATGATTTTTCCATTTAAAGGGCAA
TGTTTCGAATAATTTTTTAAGACAGATGAACACAGACAAC
TGCCCATTCCCAATATACAAATTCCCAAACATTTTTCTTG
TTTTCCAGGAAAAACAGGAAAGGGCTCTGGATAAGCTACA
GTAGCAAAAATGGAGACATTTGCAAGAATACCTGAACTCT
CGGAGGTGAGGAATGTGTAAATGGGTGACTGCAGGTCAAT
GTGGAAACCCTCTGGTGCCTCTGACGTCCATGTGCCTACT
TAGGAAGATGTATGACATGACCTCCACCTCACCCCACCCT
CCGCCATGAATTCCCTTCCTGCCTGAGAATTCTAGAATTC
TACACCAGTTGAGCAAGAAAGTACAAAGGAGGACTGACTT
CGCAAAATCCCATGGGGCCCTGGTGAAACCAACAGGTTTG
GCAATGATTGTGTCACTGTGACCCCGGACAAGTGACTTAA
CTTGACCATGCAAAAGTCAAGGATGTTCACATCCTGTCCC
GCAGCAAAGTCTCTACACTGCAGGGAGTGAGCCCTGACCC
TTAGAGACTGACCCCAGCGAAGGAGTCAGGGAAGGTTCTT
CTTCCTCCAAGTCTTACCCCAGCCTCAGCATGAGGAGGCT
TTTTGATCTGGTTATCGGGCAATACTTCCCATTTACTGGG
CTACAAACATCCCTGAGTCTGTAGCCCTGGGCTGGACAAA
GGGTGAAAATCCAGATAAAGATTGCAAGACAGTCATTACT
GTTGGGGCCTCCTAGAATGATGGAGGAAGCTGCCAGACTA
ATGAAGGTGATATAGAACACATTAAAATTCAGTCATCTGT
CACTCAACAGTGGGGATATGTTCTGAGAGATGCCTTATTA
GGTGATTTTGTCATTGTGCAAACATCATAGAGTGTATTTA
CACAAAACCAAGATAGGCCATACAGTATAGCCTATTGCTC
CTAGGCTTCAAACCTGTACAGCATGATGCTGTACTGAATA
CTGCAGGCAACTGTAACATGATGGTAGGTTATTTGTGTAT
CTAAACATATCTAAACATAGAAAAGGTATAGTAAAATACA
GCATCATAATCTTATGGGACCATCATGATATATGTGGTCC
ATTATTGACTAAAACACCATTACATGGTGTATGCCTGTAA
TCCTACAGGAACTCATGGGGGAAAAACAATGGCAAGTGAA
AATTAACACAGCACAAGCCACCGGCCTAGAAAAGAATGGA
GGATTGTGATGGCTAATCTATGGTCAACCTGACTGAATCA
CAGGATGTCCAGATGTCTGGTTAAGCATGATTTCTGGGTG
TGCGTGTGAGAATGTTTCTGGAAGAGATTAGCATTTCAAG
TTGTGGACCGAGTGAAACAGATTGCCCTTCTCAGTGTGAG
TGGGCATGGTCTGATCTATGGAGGGTTCCAGTAGAACAAA
AAAAAGTGGGGGAAAGGAGAATTCCCCCTCTCTGTCTGAC
TGCTTGGACTTGCACTGAAGCATCCATCTTCTCCTGCCTG
GGAACTTCTTCTAGTTCTTAGGCCTTCAGAACTGAACTAG
AATCTAGCCCATGGGACTCTCCAACTGGCCTTTGAACTAT
ACCATCAGCTTTTCTGGGTCTCCAACTGCAGATAGGTGAT
CATGGGGCTTCTCAGCCTTCATAATCACATGATCCATACC
TTATACCTTATAATAAATCACACACACACACACACACATT
TCTATTGATTCTGTTTCTCTGGAAAATCCTCACACAAAAA
TGAACTGAATTAATCAAAGAAGGCTTTTTCTTGGAAAAGG
TGAGTTTCAAGACTGCTAATAGAAGGAATAAAGAGAAGGG
AGCCTTTGATTCAGACACAACTGACGGAACAACAGTGGGC
TATGGGGGATAACTTGAGGGCAGGCCCTGATCCAGGAGCA
GGAATGTACACAGCTATCCATGTGTAGAATGTAGAGGTTG
TAAGAAGCTCATAGCAAATCACCCCCAAGGCTTGGGTCTG
TCTGCCCATCCATAGAATGAGGAAGAAGGTAGACTAGCTA
GTCTCTACAGCTCCTTCCAACTCCAGCATTCTACAGTTCA
CAATCCTAAAAGTGTGGGAAGGAGTCAAACGGTGAGTTGG
CTTGGGTTGAGTAGAAAACAGGTGGTTAGTAGAAGGGGAG
TAAGCCAGGCTCTTGAGGCATCCAATCTGAGAGTAATTTA
AACATATCTGCTTGGGCTGAGCAAACTCAAACCTCATCCC
TGACCAAACATCATCCAGGACTAGTTCTTATAAAGCAGCC
TCAGAGCCGAAGGCAACTTGTGTATATGACAGAATATACC
TAGCTGGATGCAAAAAGACTAAAATGTTCAAGAAGGTGGG
CTAGGTCTAGAAAAGTGCTGCAGCTTGAAGGTGACATGTC
TGTCCCCTTTCACAACAGACCACTGTCTGAAGACTGTTGT
CAGGCTGAACTGTACCAGCCTTGATGGTCAGGCATTACTC
TACTTCCCAATTCTCCAGCTGGCCCTTCTGTCTGGATCTA
GACTGGCCTCTATGCCTAAGCTTTTTGTGGAGAATGAAAG
GCCCTGAGAGACACCTGGGCCAGAGCATAACAGCCAAGGT
TGCTTTAGCTGGCATGGAGAGATGGAGGAAGGGTTTTGGT
GATCTGCCGGGCATGAAGCAGTTTTGGGACTCCACATCCT
GCCCTGAAGGATGTACTCACTGACCCTTTTCCCTGAGATT
CCAATATTTTCCATCCCACAGCACTTTTGCCAATTCACAT
GAGTGCTATGGGCAGAAATAGGTATGGAAAGTGGGGAGCA
TAGGAGGATTCCAGCTTAACAAAGCACTAGGCTTGGTACA
GGTCATGAAACGTGGTCCAGGGAAATCCCCAAACAGAAGT
GCCCCAGATGGTTTCCCCATTACTTTGGGTAACTTTCCAT
TGCCACACACCCACCCCTACCCACCTCCCAGGTCTCTTCT
AAAGAACCTATTGCTCACCTTGTGACTTGGCAGGCATGAG
AATCAAAAGAAGCAATGAGCCCAGTTCCTGAACTTGAGAA
GCTAAAATCTATGTGAGAACATGAAACTTACACCCATTCT
ACAAGTAGGGAGGACCCAACAGGAGGAGCTGGGGCCACCC
GTAGTATAAGAGCTCAGAGAGGGGGTGTCAACGTGAGCTG
GAACAGTGGGAAGAGGCTTCACAAAGGAGGAACACGGGGT
CATGGGAATCAGTGAATGTGTGGGAGGCAGGGCAGGAGTC
ATGGAACAGGTGACAGACATTGGAGTACAAGATGTGATGG
ACCATACACAGAAATAGAGTGAAATAAACCACCACCTACT
GAGTGCCTACTGTGTGCCATGCCAGGCACTTTCCATCTGT
TATTTCATTTTATCCTCCCAATAACAGCAGCAGTATCTTT
ATTTCCAAGTTACAGGTGGGGAAACTGAAAGGTTCATACG
AATTTAGAGTTGTTCTGGTGGCCTATGAGAAGGCTCTCCC
AGTGATCAAACTGGGGAATAACTTGATGGTGATGGTGATA
GAATGAGATTGGCCTGGCCATGGTGTCCAAAGTACTGGAG
AACATTGCCCATCCACCACCTGAAGAGCCATGAACCAGAA
GCCCCTAGATGTCCTTGGAACATTAAGTGGTGGTCTCTGA
CTTAGGGATCTGTCCTCTTGACTCAGGTGCACTAGCGCTA
GCCTTAGCCCAGGCTTCCACCCACAGTTCCCTGTCCCACT
CTCCTTCCCCTTCTTCTCAGCCCCTGTTTCTTGTCAACAG
GCACACTCCTCCCTAGCCCTTTGACCAGATGATGTCATTA
ATCACTACCAACTGCTAAGGAAGCCACTGAGGTGCTATCA
TAACAAGCACCCGAACTATGACTATGACTAATCGAGTGGT
GTTAGAGATGCAGAAAACATTAATAATTATTATAATTATT
TTTTTCTGCGTTGTGTTTTTTCTGCTGTTTGAGGTTCCAG
GCACGAGATGGAGGGTGAAAGGAAGGCCCAACCTTTCCGG
AGTTGAGAGGATGTGCCTTTTGTTCAGCCTTCCAACCAGC
CTTGCAGTGGGCAAGGGGATTGCCTGCTGCAGCCTCTTTG
ACTCTCCAAGCAGCACCTTGACAGAGGTCTGAGCGATGCA
GGGTGAGTCAGGCCAGCTGGGGGAATCGGAGGCATTCGGC
CAGAGTGCGACTGCCAGGCCACACAGTCGGGGAATCCCTC
AAGGGAACCAGGGACCCATGCTGACCAAATCCGGCCTGTA
GGAAAGCCCTGTCTTGCTACATGACCCCTGATTCATGGCT
TTCCCCTCCTGGGGCCCAGCTCACATGCTGCCCCTAAAGC
AGCCATCACCAGCTGCCTTACGTTATTTTTAAAACTGTTA
CCCCCAAAATCCTCAGAGAACCACCTCCCTGAGATGAAGA
GACTGAAATGTCAGAAGCTATAAAAGCCATTGGCAGAAGG
CCCCGTTGGGATTTAGCTCCAGGTATAAACCTCTGAGGAC
GGGGCTGACCAACCCAGATGATTGCCAGCGGCTTGTGTGG
GTGTCCCACAAGGGCATTCATGCACTCAGATGCAAATCCT
TTTAACTCTAATGGATTCTGAAAGCCCTTCATTCCACTGT
CATTAAATTCAAACCATTCCTGGGGCAAGGGAACTAACGT
TTATTGTGGTACCTTTGTGCCAGGTACCACGAAGTACTTC
ATTTCAGCTAATAATATGCCAATTAGTTCCCCATAGCTTT
GTTAAGGGACAACAGAGTGTGGCCTCTGCAGCTACACTGC
CCTGGGTTCAAATCCTGGTTTTGACACTTACTAGCTGTGT
GGGCTTGGATTGGTCACATCACCTCTCTGAACTCAGTTTC
CTCACCTGTAAGATGGGCTTAAGAGAGATACATACATCTA
GCCAGGCATACTGGCTCACACCTGTAATCCCAGCACTTTA
AGGAGGCCAAGGTGGGCAGATCACGAGGTCAGGAAATCCA
GACCATCCTGGCCAACATGATGAAACCCATCTCTACTAAA
AATACAAAAATTAGCTGGGCGTGGTGGCATGCACCTCTAA
TCCCAGCTACTCTGGAGGCTAAGGCATGAGAATCACTTGA
ACCCAGGAAGCAGAGTTTGCAGTGAGCCGAGATCACCCCA
TTCCACTCCAGCATGCACAACAGAGCAACACCCCATCTCA
AACAACAACAAAAAAAGGGGGCTGGGGGGAATTGTGAAAT
TGTGAATGTGCTAAACCACAAAGGGTCAATCAGAGCATCA
TGTTTTTGTCATTACCCAATTTTTTCTAGGGTGGCCCCGT
GAGGGAGCATCCATCACTGCTCATAAATATAGCCTTTAAC
GGAGGGGTAGAGGGGTGGAGGGGTGCGAGACCATGCCAGG
TTGGGAAAGGGAAGAAAAAGATGGTTAAGGAATTTAGGTC
TGCCCCTGACTCAGGAACACTCAGCAATGTTCACTCAGGA
AGTGGGTAGGCAGTTGGTTTGCTTGTATACTATTTCCAGG
GTAGACTTTTATGCTGTTCCCCAGGCTTTCTCAGAATCTT
GGAACCAAGAGAAGGCATCTCAAACTCAGCCCTCAGAAGC
CACAAATATTACCAGGTTGGGGCAATTCCAGAGAAGTGGG
CATCTGCCCGTGAGTGGCACTGCTCATCTTAAATGTTGGG
AAAGGCAGATGAGCTGATAAATCCAACCAGCCTGGGAAGA
CCCAGGGCCTCCGCACCCCCACTCAAATGCACATACACAC
ACACACGCACAGGGCCAAGGATGTGCCAATTTAGATACCC
TGTCTGGGATATTACCAGTGAAAACTACAAATCTTTTTCT
GGGAGGGTGAAAGGTGCAGTTACAACCTATTTTTAAAAAT
GTTCAGTTGGCCAGTTACCTTTAAGAAAATGGGGTTTTTA
CAGGGGGAGGAGAAAGGAGCCTCTGGTGAGGGTGAAGTTC
TTGGTGAAGGAAACCACACTGAGGCTTTGAAAGCCAAAGC
ACCAGTGAGAGGGCACTGGGGCTGGGCATGGGGCACAGGA
AGCTTTGGGACTGAGCACAGTGTGCAGAGAGCCAAAGTCA
AAACCTAGGGACCAGTCACGGTGGTTCACGCCTGTAATCC
CAGCACTTTGGGAGGCCAAGGTGGGCAGATCACTTGAGGT
CAGGAGTTCGAGACCAGCCAACATGGTGAAACCCTGTCTC
TACTCAAAATACAGAAATTAGCCGGGCATGGTGGCGGGCG
CCTGTGATCCTAGCTGCTCGGGAGGCTGAGGCAGAAGAAT
CGCTTGAACCCAGGAGGTGGAGGTTGCAGTGAGCCGAGAT
CATGCCATTGTACTTCAGCCTGGGCAACAAGACTGAAATT
CCATCTAAAAAAAAAAAAAACCTAAGGACCTCCTGGTCAC
ACCCAGCAGCAGAGCTGCAGGGAATTTGCCCAGCTCCATC
CTGATAATGAACTAATCACTTTCCAATTAGTCCTCTCTGT
CTAACTCTACAGTTGTCCCTTGAAACAATCTCTTTCTTAC
CAAAAGGAAAAGGAGGCGGTAGCAGTGAGCTCAACTTGTA
ATCCCAGCACTTTGGGAGGCCAAGGTGGGCAGATCACTTG
AGGTCAGGAGTTCGAGACCAGCCAACATGGTGAAACCCTG
TCTCTACTCAAAATACAGAAATTAGCCGGGCATGGTGGCG
GGCGCCTGTGATCCTAGCTGCTCGGGAGGCTGAGGCAGAA
GAATCGCTTGAACCCAGGAGGTGGAGGTTGCAGTGAGCCG
AGATCATGCCATTGTACTTCAGCCTGGGCAACAAGACTGA
AATTCCATCTAAAAAAAAAAAAAACCTAAGGACCTCCTGG
TCACACCCAGCAGCAGAGCTGCAGGGAATTTGCCCAGCTC
CATCCTGATAATGAACTAATCACTTTCCAATTAGTCCTCT
CTGTCTAACTCTACAGTTGTCCCTTGAAACAATCTCTTTC
TTACCAAAAGGAAAAGGAGGCGGTAGCAGTGAGCTCAACT
TGTAATCCCAGCACTTTGGGAGGCCAAGGTGGGCAGATCA
CTTGAGGTCAGGAGTTCGAGACCAGCCAACATGGTGAAAC
CCTGTCTCTACTCAAAATACAGAAATTAGCCGGGCATGGT
GGCGGGCGCCTGTGATCCTAGCTGCTCGGGAGGCTGAGGC
AGAAGAATCGCTTGAACCCAGGAGGTGGAGGTTGCAGTGA
GCCGAGATCATGCCATTGTACTTCAGCCTGGGCAACAAGA
CTGAAATTCCATCTAAAAAAAAAAAAAAACCTAAGGACCT
CCTGGTCACACCCAGCAGCAGAGCTGCAGGGAATTTGCCC
AGCTCCATCCTGATAATGAACTAATCACTTTCCAATTAGT
CCTCTCTGTCTAACTCTACAGTTGTCCCTTGAAACAATCT
CTTTCTTACCAAAAAGGAAAAGGAGGCCGGGCGCAGTGGC
TCACGCTTGTAATCCCAGCACTTTGGGAGGCCGAGACGGG
CAGATCACGAGGTCAGGAGATCGAGACCATCCTGACCAAC
ACGGTGAAACCCTGTCTCTACTCAAAATACAGAAATTAGC
CGGCATGGTGGCGGGCTTGTAGTCCCAGCTACCCGGAGGC
TGAGGCAGAAGAATCGCTGAACCCAGGAGGTGGAGGTTGA
AGTGAGCCGAGATCATGCCATTGCACTCCAGCCTGGGCAA
CAAGACTGAAATTCCATCTAAAAATAAAAAAAAAAAAAGG
AAAAGGAAAAGGTCACTCTGGCATTCTGATTGGTATCTGC
TTATTGATGGATACGACATACACGGTCCATCTTCGTATCT
TGATCAGCAAATGAGGTGGTAAAACTGACCAGACCTGGGA
AAGCCCCTCTACCTAGAAATGCCTTAGACACACAGGCACT
GTACAACAGAAAATAACTTAGCAAAAAGGAATGAGGAAAG
ATATCAAAGGTCATCTACCATGTCATCCTCAACTTTCTGG
AATCTGGGCTAAGAGAAACCCCTATGGAATCAAGGCTCTT
GCCTCCGTCCTGCCTGCACTGCCTTAGGTTGAGGCATGTG
CTAAGCAGATTCTGGAGATGGTGAAAACCCTAACAACTTT
CCAGCACCTCTAACTGCTTCTGCCTCAGCTAGTCTGGTCC
TGGGGCAGTTGGGGGCAATGGGGGAAGGGGATGAGGTGTC
AGAGGCCCGGACAAGTTCGTAAACCCCCAGACACCTGTCA
GAGCCTTAAACTTGCGTCAGAGTCTGTCTCCACCAAAAGG
AAAGAAACCAAGAGTGCCACAACCAAATCACAGTAGCCGG
AGTGGAAAATGTAGCTCTGACACAGGCCGTTGGCTCTGGG
GAAAATTCTGCCGATGAACCATATTGAGACTCAATGTTGT
TTATCTTCTATAGTTGCCGAGCTTGGGTTTTTACATTTTA
CATTTTTTCCCTCTTTTTCTACCTGGGAGGTGCTGGGTAT
TTTCCTTCCCCTGCAGTAGAGGGGGAAGCAGGCCACAATT
AGAGACAGAAACAGAACATGCCATGGGGCTCAGTTTTTTT
TTCTGGGATAGTGAAAGGATGGCACAATGAGAGGACCATG
CCTGATGGCATTTTTTAGCCTTTTAAAAACTACTGGAAGA
ACCACAATGAGATACCACCTTACCCCAGCCAGAACGGCCA
TTATTAAAAAGTCAAGAAACAATAGATGTCGGTGTGGATG
TGGTGAAAAGGGAACGCTTATATGCTACTGGTGAAATGTA
TATTAGTACAACCTTTATGGAAAACAGTATGGAGATTTCT
CAAAAAACTTAAAGTGCATTTACCACTCAATCCTGCAATC
CCACTACTGGGTATCTATTTAAAGGAAAAGAAGTCACTAT
ATATATATATCAAAAAGACAACTAACTGCAAATATATGTT
TACTGTAGCACAATTCACAATTGCAAAGATATGGAACTAA
CCTAAGTGCCCACCAACCAATTAGTGAAAAAAAATGAGAT
CATATCCTTTGCAGGGACATGGAAGGAGCTGGAGGCCATT
ATCCTTAGCAAACTGACACAGGAACAGAAAACCAAATACC
ACAGGTTCTCACTTGTAAGTCAGAGCTAAATGATGAGAAC
ACATGGACACATAGAGGAGAACAACACACACCGGGCCTGT
CAGAGGGTGGGAGGAGGGAAAGGATCAGGAAAAATAACCA
ATGGGTACTAGGCTTAATACCCATATTAGTAAGACAGCAA
ACTCCCATGACACAAGGTTGCCTATGTAACAAACCTGCGC
ATGTACCCTGAGCTTAAAAGTCAAAAAAAACTACTGAAAC
ATAAAAAAAGAAAATATGGTATATATACACCATGGAATAC
CACTCAACCATAAAAAAGTATAAAATAATGTCTTTTGCAG
CAACTTGGATGGAACTGGAGGCCATTATTCTAGGTGATAT
AACTCAGGAATCAAAAACCAAATATCCATGTTCTCACTTA
CAAGTGGGAGCTAAGCTATGGGTTCACAAAGGCATACAGG
GTGGTATAATGGTCATTGGATCCTCAGAAGGGCAGGGGAT
AAGGGTTTTAAAATTACCTGTTGGATACAATGTTTAAAAT
TTCCAAAAAGGGAACTTCAATGAGAAGGTTTCATAGTGTC
TAATGACCCTAATGGTCAGAGCATCTTCTTCAGTTCAACA
AAGATCTCTCGTACTGCACTATAAGCCCAGAGCAACCTTC
TTGGAACGCCAGGACTTCAGATCATCAAATCACTTTCCAG
TCAGTCCTCTCTATCTAACCCTACAGCTGTCCCTTGAAAC
AATCTCTTTCTTTCCAAGGAGGAAAAAGAAAAGGTCACTC
TGGCATTCTGATTGGTATCTGATTATTCGTGGATACGACG
TACACGGTCCATCTTTTACATCTTGATCAGCAGATGAGAT
GGTAAAACTGACCAGACCCAGGAAAGCTCCTCTGCCTGGA
AATGCCTTACACACACAGGCACCGCACAACAGAGAATAAC
TTAGCAAAAAGGAATGAGGAAAGATAACAAAGGTCATCTA
TCGTGTCATCCTCAACTTTCTGGAATCTGGGCTAAGAGAA
ACCCCTATGGAATCAAGGCTCTCGCCTCCGTCCTGCCTGC
ACTGCCTTAGGTTGAGGCATGTGCTAAGCAGATTCTGGAG
ATGGTGAAAACCCTAACAACTTTCCAGCACCTCTAACTGC
TTCTGCCTCAGCTAATCTGGTCCTGGGGCAGTGGGGGGCA
ATGAGGGAAGGGGATGAGGTGTCAGAGGCCTGGACAAGGT
GCACTAAAATCCTAGACTTCACCACTGTACAGTTCATCCA
TGTAACCAAAAATCACTTGTACCTCTAAAGTTGTTGAGAC
CAAAAAAAAAAAAAAAAACCAAAATTTAATTATTAGAGTC
ACATTATTTGTCTCTGCATGGAGATATGGGTAAAAGAATG
AACTGATTATCAGGAGACTTGAGCCTTATTTTGTGCTACT
GTAAAACAGAATTAATGATTGGATCAAATCTTTAGATTGT
TGTAAAACTTAAAATGAAACAATATGAAGTGTCTTATACA
TAGTAAGACATCAAAGAGCGATAGGGGAGACCAACTAAGA
CAGGTAGTAGTTTGCCATTGGCCTCACCTGGGGTCTAGGG
CTTGGGTCAGCACATGTCTCAGTCTATAGCATATGGTGGG
CACACAGTATACAGTATCAGATAACTGGCATCAGTTAGTC
ATAGGACAGCTGCAAAGAGTCACACACGCACACACACATG
TGAGCACACTCACATAACAGATAAGATTGCTCAAGCCACC
TCCGGGATCGTGAAGATGAATAAGAGGTCTGCAGACCAGT
GTGTTTCCCCAACCATGTCACAAGGAAGGAAGGTCCACAG
GGTCCCCAGGAACCCTGGGCAGAGGGGGATTTTAGAAGGA
AGCTTGCTGAAAAACACGGATTCCCATGGCTATGAATGTG
GCTGGTGGAAAGGAAAGCGAGACCTGACGGGCTGCACCAC
ATGGTGCAGTGGAAAGGATAACACAGCTCAGGAAAAGATT
GTGTGGCTTGGTGGTTTGTGGCATGGCTGGGGAGGAGAAA
CTCCTGAATCCTAGTCCTACCGCTGGTTCTGAGAAAAGCC
ACCAGAGCCTCCCTTCTTGAGTCAAGGACAAGACCACAGA
GGGGCTCTTTCATGCATTTAGCTATTTTGTGGCTTTTAAG
TATTTCAACCTATTGACACATCTCTTTGATCCTCTGTAAA
GCAGGAGAAAGAACTGAGGAGTCTCCATTTCACAGAGACA
GAAATCGAGACTCATTGAAGGTGGAAGACAGCTTCACAGT
CACACAGAAGAAAGACAAAAACCCGGGCCTCTTTTTCCCA
GACCTAGGTCTTTACCATTTGAGAATAGTAAACCTGTGCC
TTAGCCAAAATGAGAAAAATATACACACCAAGCTAGACTG
TGTCTCCTCTCTATCTCTGGCATATATAAAACATGGGTCC
AGGCCACAGGGATGAAATACACACATATGCATATGTGCAC
ACATGCATCCATGCAGGCAAAGACATTTCACAACTCTAAG
GCAGGGTACACAAAATACTGCCAAGGATGGTCATAAGCAC
TGGAGGATTTTTTTTTAAATGAAATCTCAGTGGAGTCAGG
TTGTTAAAGGAATGCTCATGGAAGAGGTAGTGCTGAACTG
AAAGAATTCTGTTGGAAAAAAGGATGGTGGTTATTGCAGG
CCAGTGAAGCCATGCGTGGAAGTAAGGAGGCGGGAGAGTA
CAGGGTATATTCTGACAATAGTGAGAGCCCCCTTGTTTTG
GTTAGAGATCTTGTGCAGAGAACCTGTGGGAAGGAAAGTT
GTGAAGGCATTTGGGAGTGCAAATGTCAAGCTAGGTTGGG
CTGTGTTCTGAAAGCCCTGGGCTGCCACTGATGGTTTGTG
AGAGTGGAGTTTTGCTGATAAAATGAGTGCTTTGAAAAGT
GAACCTGTCTTGGTGGTTTGAAAAAACTAAGACTTTAAGA
ATGCTTTCTGTTCTCCTGTGGCTTGGGGGCTGGAGAACAG
AATTTAACATACTAACTTGGTTGTTCTCAGAAGGTTGATG
GCAGTAACTACAGCTGAATGAACCTCCATGTGGCCTTTAG
CTTAGCTAGGGTGGGAAGCACTGGGGAGAAGGGTGGGGTC
AATGTGAAGAGCTCAGAATCCCTCGCACCATTTCCACAGG
ACCACACCCTGGTTACAGTGGCCCTAGCAGCTTCAACCCC
AATTTTCCTACCACTGCAGCCTATAGAGAAGCAAGTTCTG
GTTCAATGTGGCCTGCTGCAACTCAGTCTCTCCTCCTCCC
CTCCCATTTACTCTAAAGCCCTCTGATTTTACCTGAAATA
AAACAGAAGCCCCAGCTATGGTCACAGTGACCAGAAGCTC
CTATGTCCCACTCCACCAAGGACCTTGGCTTTTAGTCCCC
AGCCAACCTTCACTCACACAGAAAGCACTGTGGGGACATT
AACTCTCCCTCCACTTGCACCAGTCTTTGGATGTTCAAAG
TCATTTCAGGAAGCCCAGAAGAGAAAGAGAAATTGTGGTG
GTATCAACAGTCATAGCTGTCCTGATAGTACTGGCCATAG
TAGCTGTAGTAGTCTCAGTATAGTTACAGTCATTGTAGAG
CAAGCAATGGTTTGTCAGGTAAAAGTCACTGAGTGCTTGC
TACGTGCTGTGCACTATGACAAGCATTTATCCCATTTTTT
TCTCATAGCCAGGAGGTAAGTATCATTATGTTTTCCATCT
TACAGATATGATAGGGTATCCTTGGTGAAGACGTATATGT
GATTCTGGATTCCAATGGCAGAGCTTTGGTGAGGCCAGCT
TGCTCATGACACCCTCTAAGGATGTGCTATATCCCTCCCC
TTTCCCTTCCCCACCCCAAGTCCCCGTCACCACCTCCCCC
GAACACACAGTTTATATCATGCAACCCCTTTGACCAGATA
TATGTTTATACACTTTGGTGCAGGTAGCTTTCCAATTTTG
CACAGATGTCTGTAAGTCACTTTTTTGGAACTTGGAGCAA
CATCTTTGTAGAAACTCTACTTATAAATGTTGATTCATTC
CCAGTCTACAAAGCAATTGGGTTACACTATAAATAGCATC
AAACTTAGTTCAGGTTCTTGGGAGCTAGGGGTCTATGAGA
TTTACAAAGGACAGCTTCTTTCTCCTACTGGACATATGAA
CAACCTCAGGCAACATTTGAAATAGTCAAGGTCGTCTTGG
GTCAACTTCTGTCACACTCTACTCCCTCTCCCTAGCTGCC
CTCTCTGGAGGTCCCTCTGAACTTTCCCCTCTGAGGGGCT
GTAGGCCCTCCATTGAAATGCTAACCTTCTGCCCTGCTTA
ACTACCTGCTCCCAGATGACCTACTCTCCTCCCGACCTGC
CCCCACTCACCAAATCAGCCCCACAGGATCTCCGCCTCCG
GGATTAGAACCACCCAGGGATTTCAGCATCATTTTCATGG
CTTCTTTCCCACCACTGTATTTGACTTCCTGGCTCTCTAG
CAGTTGCTGGTGATTTCATAAAGGATTTCTCACAAGCAGG
GTAAAGGAAGAGCCAATGGTTGCCACTCAAGTCCATAGAA
AACAGGCACTTCTAAATTGGGGGTGGTGTATGTATTCTTT
TGCATTATCCGTATGTTCGTGTTTCATGGGTCTTCAGTCT
ACCTGAAGTCCATCTGCATGGGCACTCCTTCAAGGATCCA
AGAATCTGCTGATCCAGAGCCTGCATGGCCTGAGTGTTCA
TACACAGTGGTTTTCACAGGGGTCAGATATCCTGCTTCCA
GCACTGGCCATTCCTCCCTACCTGCTTGGCTTTTCCCATG
GGATGCAATGGAGGCATTGGGGGACTTTAAGACTTCAAAG
CCCAGAGCAGCTGGCAACTCCTGGGACTGAACCAGCACCC
AGACTGGCCTCACCGTGCTCTGCCATGGGAATTCAGCATC
CCATGGTCACCTCTCTCAAGGGAATGTATTATCTGAATCC
CATGTCGGGAGTCAACTACGCCATGAACACTTCCCCCTCG
GCATAGGCCTGCGTCGCGCAGGCATCAAAGCAAACACAGA
CATTTTACTGTGTTTAAGAATGCGTTTTACATTGCTTAAG
AATGCAAAGTTCTTTCTGAAAGAGATGTGAAGCGCTTTCT
AGGGCTTTCCAGTAATCTTCTTTTCTCCCTGAAACAGTCA
ATGTGAGAAATCCACTTCCGGAAGGTGACCACCTCCCTTC
CACACCCCCGCCGCCCCCAGGGCCATGCTCTTGAGGAAAA
GGCAGCATCACGTCCTCCCCTACCAAGTGGAGGCTCTTCT
GATTTCCACTGCTCTCAGCAGGCCTGACTCACAACGAAAC
TGCAAGCTCAAAGTGCTGGGGGCCAGGATTGCGAGAAGGA
AATACAGGTGAACACACGCAAAAGCTGCTGGAGGAAAAGA
TTTTGTTTCTCTTACAGAATGGCACTTCCAGAGCTAGGCA
GAAGCTATGAGCTAGAAGAGGCTGACAGGGCCTGGTCTTG
TGCTGACCTGGTGGGTTTGGAAAGGAAGGAAAATGTGTAT
CAGAACCACTCACGTTCGCTCACTCCTGCCAAGGGAAACA
GAAGGGGCAGGCTGGGAGGAGAGATAGGGGAATCACAAAA
TTGAAGGGCAGTAGCTTTGGAAATCTTCTTAGAAAAACAA
CTTTGGCAAGCCCTTGGCTTACTGATGCAGAAAGCAAGGC
CAAGGGATGAAAAGGAACTTGTTTGGAATCTCACAGTAGA
AGGTCCGGGGCTGGAAACTGGATCTCGTAAATGCCTGAGC
CAGACAGTCTTTCTACTATGAGACTGACTTCTCTGTCTCC
CTGTAACATCCTCAGAATATTGGAGTTGAAACCTGCTCTG
TTCCAAGTCTTCAGATACATGAAGAGACATACTTAGCTTT
CAGCAGCTGAGTATTCCCAAGGAAAATCATCAGCCACTAC
ACCTCGGATGGACTGACTACTTGCCGTATGTCAAGTATTC
ATCCAAGCATTGTGTACAGTCACTCATTCCGCCCTTGCAA
CACTATGACACTGCCAATTATCATCTCCAATTATATATAG
ATAGTGTCCCACAGGGAAGCTCAGAAACTTGTCCAAGGTC
ACACAGATGGGAAAGGGCAGAGCTGGGTTGCAAATCCAGT
CTGACTCCAGGGCCCGCACACTTAACCACCATGCTCTGCT
GCAAAGACAAGCCCAAAGACAGAGCACATCTTGGGGTTTC
CAGTAACAGAACACTTGGACCCAGGGTAGGGCTGGGGATT
GAGCAAAGTGGGGAAGGCATTTCCAGCCTTTGCTGTCAGA
GGTATATAAGGTCTGCCACATAAGAGAGGCTCAAGTGCAC
AACCCTTAGCCACTTTCATGAAACCAACTGACTACCTGAT
ACCAATTTATATCCAACCCACTGCTTGAGGCACCTGAATT
CAAGATTCTTGCTGGGAACAGTCTCAGATCACCCAAAAGC
CAAACAGTACAAAAGGTACAAACAGATTATCCTTAATTAC
TTGAAAGAATAATACTGTTTAGAAAGTATTCCTTGTATTT
TAAGTAAGTATTTCAAGTATTTTAATCTTAAAAGGAATAC
TTTTTAAAATCATCAAAAGAGTATCAGAACCTTGTTGGGT
CTCCTTAAACTATTTTGAACTGTATCTGAAGGTTGAAACA
ACTTAGGGCCTCTGGAGTTCTTAGTCCAGCACCAGGGGAA
AATGAGTTTTTTTCCCCTCCTTCTATAGATGGTCTCCCAC
AGTCAGGTGGGCAACCAGGGATTGAGCTTTAATCTGACCA
CACAATGTCTGACCCAGTTCCTAAAAGGGCGCCCTCCTTA
TGAAATGATTTCTAAATTTGCCAGAGCACTTAGAGCCCAC
CTACTGTGTGTGCCAGGCAAATCTGCATGGGATGAGAAGA
GAATGGCAAGCCAATGATATTGATTTAATTGGATAAATTC
TGGCCAGTGGGGCTAGGAAATGTCTGTTTTTATTTTCAAT
GTTGTTCTAAAAACTGAGAAAGCACAAGGGTTACCAAAGA
CTCAGCAGGGTTTTTAATGCCCCTTGGAATTAAAGAGGAG
GGAGAGAGGAGAACGAAAGGCAGAAGAAAAAAGCAGAGCC
CAAAATAAGCCTGCAGCAGAGTCTGTCCAACAGCTCTGTG
CCCCTTGACCACGCCCAGCCCCTAGAACCTAGTCCTAGGC
CTGGGGCCCCGTGGAGAAGGGGTTTACAGTAATGCTAGGT
CACTGCTAAATCAACCCCAGAACTCCCATGGGTTTTGACT
TGAAACCACAAACACTGCTTGTGAGGCACTGTAGCTTCCG
TGACATGTGAGAGGCTCACAGGAGCTGCTAAACTGAAAGA
CCACCCTGGTTATTTGGAAACTCTGAATAAAGAAGACAGC
AGTGGGCTTCTCCCTTATCTACCCAGGCCAGGTGCCCTGT
TGGTACATCCTCTGCACCTGCCTCTGAGACCACATTTTGA
TCATTCTCCTCCCGCTCGTCCTCACCCAGAGACTTCTGTG
AAACACTTACAGCATTCATTCTCTAAGGGTGGTCTGAGAA
ACCCTGAGAGGTCTTCCCTTTTCCACGGGAAAATTTTTAT
GCTCTGACTAAAACGGCGTATTACAACAGACCGGATGTAG
GAGCAGTTGTGAGGATCCTGCTTCTATCAAGCCAGAGAAT
TAAAGAGGCTTGGGAAAAAATGCAAAACAATGCCACTCTT
CTCACTAAATGTGTTTTGGTTTGGAAAATAGTTACATCTC
ATTTAAAAAATGTCATGTTAACATGTAAGGGTTTATTATT
GTTTATGACTTTAAAATGATGTCATAGGAAGTATTTTTAA
ATTTTCTCAGTTTTACTTTCTAATATGATAAATGTTTATA
TATGTGTGTGTGTGTGTATATATATGTGTGTGTGTGTGTG
TGTATATACATGTATGTATATATAACCCACATAAATGAAA
GTTCTTTGGGGGTCCTCAATAACTTTGAAGACTGTAAAGG
GATCCACATAGTTCTCCAACAGCTGACTTAGGGAACGGAG
GGCAAGGCTGGATGCAGTTACTCGCACCCACTCCCTTTCC
CTTCTTCCTTAGTCTATGAGCTAACCAGTAAATGACAGTC
ATAGTGGAAGTAGCATGAATCCAAGGTTGGAGGAAGCACC
TGCATCTTCACGTGCAATGCAGCTGTGCATCCAAAATGCA
CAAAACAAACAGAGTACAGGGAAGATTGAGAGTCAGTGGC
ACATTTTAGAGGTAAGGACCAGAATGGCCAAGATGATGGG
AAGCGCTCAACTTTCTCCTTTTTTTTTTTTTTTTTAATGA
GACAGAGTCTCGCTCTGTCACCCAGGCTGGAGCACAGTGG
TGTGATCTCTGCTTACTGCAGCCTCAGCCTCCCGGGTTCA
AGTGATTCTCTTGCCTCAGCCTCTGCAGTAGCTGGGATTA
CAGGCACCCGCCACCATGCCCAGCTAATTTTTGTATTTTT
AGTACAGACGGGGTTTCACCATGTTGGCCAAACTGGTCTT
GAACTCCTGACCTAGTGATCAACCCACCTCAGCCTCCCAA
AGTGCTGGGATTACAGGCGTGAGCCACTGCGCCCAGCCCC
TCTCCTCTCTTTCATAAGGTTTCTGGAAGGTGTTGCTCCT
GTAGGGGTACTGCAGTGGGAAGGCAGGTCAAACTATGCTT
TTTAATACTGTGACACTCATGGATCAGAGACAAAATAGAA
ATGCTGTTCTGTCTGAAAATATTCCAAGGCTCAAAATCTT
CCCCTATGACAAAAATATCTAAGCCAACCTCACTATCATC
CCCAATTCCTAAACCTAAGGTACCCAAGGAGTACAAAATA
GATTCATAACTGTTTAATGGATGGAAACTTATTGTCACAG
ACTTCCAACTTCTTACCACCACAACCTCACACACTGTATA
CATTTTAGACAACTGTCCCTAATTGTTGCTGCAGGCCCGG
AGAACTCAGAGTGATTTGATACTTATGTGAGTAAAGGAAT
TAGGTACTGATTTGAAAAAGAATTGCGTTCAGATTCTACC
TTTGCCATTAACTACCTCTAGGACCTGGGAAAGTCTTCTC
CAGGCCTCTGTTTGCCCATTTGAAAAATAAGACACATGAA
TTTGATAATGTGTAAGACTGCCTCCTCTTCTGACATCCTA
TAGAATTTTTACATTCCAGCAGCCATGGGAGAGTTAACAT
ATGCCTGGAAGAGCACTAATTAGTAATCAGATCAATTCTT
TTAAAAACTGGAAAAGCTATAATGGATATACGCATATAGT
TTGTAAGGATAGTGGTTTCTTCAGATGAATCCTTTCTCTA
CTTATACTTTATAAGAGATGGAAGAACAATAGACATACAG
CCATGCAGCACTACAAAAAGTTTAGGAAGCACATGCTCAG
CCACTCAGTCAGCCAACAAATATTTAGTGAGAACCTTGGA
TGTGCCCAGAACCATGCTGAGTACTGAGCAAACAACACTC
ATCAAAAATAGATACAGGCCCTGCCCTCAAGGTGGCCACA
GTCTAACAGGAGAGACAGAGGTCAATCAAATGATCACACA
GCCACATGTCTAATTCAAACCGACATAAATACTATGGAGG
GGCAGGAGCAAGGTGTTCCAAGAAGTTACACCCAGGGGGC
CTGACCTAGACTGGGGAATGATGAACTCATTTGAGGAAGG
AACATCTGAGCTGAGAGCTGAAGGATGAAGACAGGAGGAG
AACAGGAAAGGAGAACTAAATGTGCAAAGGCCCTGTGATA
GGAGAGAGAGGGGATAAATCACTGGGCATAGTGGCTGATG
TATGTAAGCCCAGCCACTTGGAGGCTGAGGCAAGAGGATC
ACTTGAACCTAGGAGTTCAAAAACAGCCTGGGCAACATAG
CAAGACCCTGTCTCTTTAAAAAAAAAAAGAGAGAGAGAGA
GAGAGAGCATGTGGATCATTTGAAAAAAAAGAAGAAGAAA
GTCAATGAGGCTGGAGTGCAGAGGGAAGTAGAAAGTGGAG
AGTGCCACAAGTTGAAGCAGAAGAGATAGGCGGGGTCAGA
TGATAAAGGAAGTTATAGAAAACATTAAGAATATGAGTCC
TTATTTGACCAAGAGAGGGAAAGTGGGAAGCCATGGAAGG
GTTCAAGTAGCAACAGAGTCATGATCAGATTGGTGCTTGG
AAATAATGACTTGCTACAACATGGAGAACGTCTAGAGAAT
GGATATTAGAACACCAACTTGGCATTTATTTTGGAGTCCA
GGAGAGATAAGATAATGTTGGGGTGATGAGACCCAGCACC
AGGCCATGGGGGCTACAAAGTCTGGTGGAGTCAAAGGAAT
GAGCAAAGACAAGTTAAGCGTGCATAAAGTGGGTCCAGGG
GGCCAACGCTGGTACGGAGGCTGTGAAGGCCCCAAGTTTT
GGGAGCCCACATTATTTATTGGTGATCGAACAAAGAAGCA
GGTGGTGAGGACTTGGGGGTAAACAGTTGAGGGCAAGAGG
ATGTGGGGGTAGAAAGGTAGTGGTACATCAAGCATAGCTG
TGACAGTTTAGCATTTTCTTTGACACATATAGAATATGCT
GTGCTGCTCGAGATAATGGAGAGCATGTTTACGAGCCTGG
GAGAGCAACCAAGTCTGTGCACATTCCAGAGGCTATGACG
GATTTTATGCCCTAAGCCCTAGCCACGAGGGGTTTTATGT
CCTGGGCTTAGATTTGTGGTGCAGCAGGGCAGCCTTCCAC
CCTTTGGCACAGAGTTTGGTGTTCCAAAGGCCACAAGCAG
TTTGAGACCCTGGACCCCGGACATCTTCCAAGACTCTTTT
ATACTATGACAGACAAGCCAGTCCTGCCTCAACTCTTCTA
CCAACAGATAGTAGCTTGAACTAGACAGTCATTGTTGGTG
ATGATGGAAATGGAGACAAATCAGTAGATTAGAGAAATGT
TTATGAAGAAAAATCTGGAGGTTCTGGTGACAGATTGAAC
ATAGATGGGCAAGGAAAAGGGAGGGACCAACAAATCATTT
CTAGAGTTAATTGATAGTTCCATTTACTGAGCTAGGGTGC
ACTGGAGGAAGGTGAAAGCAGAGAGAGATGATTTTACTCT
CAGATCCAGAATCAACTACACAAATTGGCAGGGGAGGGCA
GTACAAAATAAAAATGTGGAACCTCCTGCTCAACAGTTAT
TGAGAATTTCAAGATGGTGATAGCAGAGCAAGGGGAGGAC
TCTTTTAGTCATGGGACCTTGTATGACTGCAGAAGTCACT
TACCTACAGACCCAGCCCTGCTTGGATATGTTGGGTTGGA
GGTGCCAGTCATCCAGTGGAGACTGGAGCAAACTAAAGCC
CACCAGAGGGACTGTCCTGGAGCTAAAAGAATCCATTTTT
GCCCACACTTAGGGGCCCACTGGTTATCCTAGGTAGTCGT
AAAGATAGAGCAGAAATGGCTATGGTCCTCTGGGTGGCCA
AGGTTCCAACACCTGGTGTCCTGGTCCCTGATAAGCCAAA
TTTCTCAAATGAGAAGTTACAGAACACAGTGTCCATCCCC
TAAGGAAAATCCAAATTGCCTGATGTGGTGCCACAGTTGC
ACAAAGGGGAATTCCACATTGGCTGCCCAAAGATCAGCCC
TCCCGCTCATCTGTGGTTTGCAGTGTCTGCCAGCCATGAT
CCTCGGAAGGGCACTTAATCCGGTTTGCGTAACCCTTGTT
CCATTCTACCTAAGGGCCATCCCCAGCCCAGGCTCCTCCT
AAACTTCTGGCCCACCAGGCCTTTATTCTGAAGTACCCCA
GACACTATCAAAGCCAATGTCAAGACAGCCCAGAGGAATA
TGGTGCTCACAGACCCCTGTCCCCTTGCACCCCAAGCTGG
CCACACTTTGGGTGTGTGATGGATATGGGGTCCGTTGCAG
CACAACTTCCGAGGAAGCCTCTGTCCAAGGAGCTGAGGAA
GGTTATTCAAGGGAATACTAGAAATTTCAAGCTGGCGAAG
CTATTTTACACACTAAATGTCCTGGATAAGAAGAAATGAA
ACTTCCGTTATCAGCCTTAAAAAATAACTACTAATGGCAA
GTAGGAGTCAAGCCCCGAGCTTCTTCATCAGGACAGTTGT
ATCCCCTCCCCAAGATGGCCACAATCTCACCTTCTCTGCC
TGCATCATCAACCTGCCTGCTCTCTGCTGGCTGACCCTGT
TGCCCAACAAGCTGTCTAAACTCAGAGTTCAGCAAGCCCA
GATCCCTGAACCTTCCCTCTGCAGTTCCAGAGCCACCCTC
ACAGGGCTCCTAGCCCACTCCCAACTCTTGGGTTTGAGCT
GTGGGATTGCAGTAAGGCATGGGGTAACTACACCAAGAAG
GTTGCCATTTTGCTTAGCATGAGGGTAGCTGGGAGGCAGA
TTCCTCTTTTTTTTTTTTTTTTTTTTTTGAGATGGAGTCT
TACTCTGTCACACAGGCTAGAGTGCAGTGGCGCGATCTCG
GCTCACTGCAACCTCCACCTCCTGGGTTCACGCCATTCTA
CTGCCTCATCCTTCTGAGTAGCTGGGACTACAGGTGCCTG
CCACCACACGTGGCTAATTTTTTTTTTTTTTTTTAGTAGA
GACGAGGTTTCATCATGTTAGCCAGGATGGTCTTGATCTC
CTGACCTCGTGATCCACCCACCTTGGCCTCCCAAAGTGCT
GGGATTACAGGTGTGAGCCACCACGCCCAGCAAGGGAGGC
AGATTCTTTTTTTTTTTTTTTCAGTTGCAAGATTTAATAG
AGTGAAAACAGAGCTCCCGTACAAAGGGAGAGGACCCAAA
GAGGGTAGCCGTTGTCCCTCCTGCTGTGCTCTCAGGCGAT
ATATGATTGGCTATTTCTTTACCTCCTGTTTTTGCCTAAT
TAGCATTTTAGTGAGCTCTCTTTACTACCTGATTGGTTGG
GTGTGAGCTAAGTTGCAAGCCCCGTGTTTAATGGTGGATG
CGGTCACCTTCCCAGCTAGGCTTAGGGATTCTCAGTTGGT
CTAGGAAATCCAGCTAGTCCTGTCTCTCAGTCCCGCCTCT
CAACAGGAAAACCCAAGTGCTATTGGGGAGGTTGGGCAAT
GACCGCTCTAATAGGAGGCAGATTCTTTATAAGATCTTGT
GAACTGTAGAAAGCACCCTTCAAAATCTATTTGCATAAGC
ACACACACACACACACACACACACACCAGCAGTTCTTGTC
TGCCCAGATTCCTCTGCAGCTAAAGTGGTGAAACTTATGG
GGTAGAGCTTCCTAAAAAGATTATCAAGGCCTCCTGGGTT
GCTGTGCCTTTAAACCTTTGGACTTTACCACCTCCTATCT
CTCCTATCTCCTCTCAACAAAGATTAGGAGAACAAGAATA
CAGAAAAAACGGGCCCAGGATGACATCTGAGTGCTTGCTT
TGGGCTTCTTGATGAGTGAGACAGAAAATAAAATAAAATC
CCCTTTTTTTAAAGCCATGCTTACTCAGGTTTTCCTTCAT
TTGCAGCTAAATACAGAAATGAGAGAATACTTTGGAGTAG
GGATGGAAGAAGAGAAGTATTCGTCTTCCCACAACCTTCT
GATTTCCCAGTGTGTCCCGAACTGGAAAAATTCATTTAAA
ATCAGTGTAATAAGTTTGATTAGATGCCTGCTATGCATCT
AGGCTTGAGGGCAAACCGGACTCGGCCTTTTGGCCTCAAG
AAGCTCACAGTATGAGAGTGGCATTTGTGACCTCTTGAAA
TTCACAGAACTGAATTGTGCCCAGGTTGACACTCTGTCCA
TCCATAGGTGCCTGCCTTCTCACTTCCCTCTTTGCATGAG
CGCCTTGTACCAAAATCCAAACCCAAATCTCCTCACATGT
GAGTGTTGGCATTTATGTCTCAAACACGACCTATGGCTTT
GGGACTTTTCCCCGTGGACCCCAGTGACTTTTCAGATGAA
CAGATATCTTCAAAAACTTGAGAAATAGAAGTCCTGTTTG
TTGTTCTTGTTGCCTTGTCAATATGAGGGCATAGGGTCTT
TACTCAAATGTTCATATCTATCTCTTGACAGCAATACTAT
GAGACATATTGATGGAGAAGCTGTTGTCTCCATATGTTAA
ATGAGGACGTGCATCAGGGAACTTGCCTATGGTTCTCTCC
AACCACTTAAATTCTGAAACTTTGAAATGAGAGTGGACAG
CAATTTCAAATCAATGGGTAAAGAATCAACTCTTCAGCAA
ATGGCTTGAGATAATTAGCTATACATTTCAGAACAAATAA
AAAAGTCAGTTCCCGGCCGGGCGCGGTGGCTCACGCCTGT
ATTCCCAGCACTTTGGGAGGCCGAGGCAGGTGGATCATGA
GGTCAGGAGATCGAGACCATCCTGGTTAACACGGTGAAAC
CCTGTCTCTACTAAAAATATATATATAAAAAAATTAGCTG
GGTGTGGTGGCGGGCGCCTGTAGTCCCAATACTCGGGAGA
CTGAGGCAGGAGAATGACTTGAACCCAGGAGGCGGAGCTT
GCAGTGAGCCGAGAATGCGCCACTGCACTCCAGCCTGGTG
ACACAGCAAGACTCCATCTCAAAAAAAAAAAAAAAAAAAG
TCAGATCCTAACCTCAACCCTATTTAATAGATTATAGATG
AAAGAAAGGTACAAATGGCTTTTACACTCCCTTCTCCCTG
ACATTGTGTGTGTGTGTATTTGCACACACATCTCAAATAA
TAAGAAAATTGAAGGGAGGCTGCCTGCCTCCCTGAGTCAC
TCTCCTTCTCCTTCTGAGTGCTTACCTGTGTCCAGACCGC
CTCCTTAGCCTCACACCCTCCAGGCTCACAGGGCACTCTT
CTCTGCCCATCCCAAGTATAGCTGATCCTTCCACGGTCCA
GACTCGGTGCTAGGTAGCAAGTATGCAAAGATTAATAAAA
CAATGCCCTGTTTCAGGGAGCTCAAAGCTGATTGGGCAAG
GCATGATGTGTACACGAATGACAACCAAGGTAGGGTTGTA
GGTTTCCTAGTAAGGTAAGCACAGTGCATGATGGGAAACA
AAGGAAGGAGGGGTTCGCAGCCTCACCCAGAGTTCAGAAC
CCCTGGCCTGCCTGATGTCTATGCTGAGTCCACAACACCC
AGCTCAGAGAGGGGGCTAGCCCTGCAGGCTAACGCAGACA
CAGCCCAGAAAACCCAGGAGCTGAGGGGGAAGGAGAAAGG
TGCAAGCAGGGGAAACCCAGGTCCTGGTCCCCTTCTCTCT
GCTTCCTGGCAGCAGAACTCAGACAGAACTCTTGAGCCAG
TGTAAGGCTGGCAGGACCAGTAACTTCTGAGTTAGCTCCA
TACTAGTTTCTAGAAGGCTCTTTCTCACTTCCTGATTCTT
AGGTTTCTACATTGACACTCCCTGAAGAGTTGGGAAGAGA
CACCACAGTCCCCTGACCCTGATCCATAGGTCACCACAGC
AGGGACATCCATAGGCTGGGCCTGGGCCCTCTCATCCCTC
CCTCCCACTCACTCTATGCTGGCTGGGCCTCAAGGTGTTT
GCGCCCATTGCGGTGAGTGACCTTCTCCAGTGGAGCAGAT
TCAGAACCTTCTGCCATTGGAGATGTCCCATTGCTGATGC
AGGAAGAAGAGCCAGCAGAACACTGGGAAGGCCCTCCATC
TGGGTCCATGGCTACCTAAGCTCAGTGCTGCCTGGCAGGC
AGAGGGACAAGTGCTGTTGCCCTGTTGGGACAGATAAAAA
ACAGACACAGGGAGGATGAGTGACTTGCCCTGAGTATAGA
GTGACAGGGCCAAGGCAGAGCCCAGGCCTCCTGCACCTAG
GCCAGTGTTCCTCCCAGTTACAGTCTAAACTGGAACGGCA
GGCGAAGTCCCTGTGGAAGGGGAAGGTGAAGTCTCAAAGG
ATCCCCAGAGACTTTGCAGGTATCTGAAGAAGTCCTGATG
TCACTGCTCTGGTCCTTCCCCAAGTAGAGCAATGCTCCAC
GCCACAACCCAACTGGCTCCCTTACACACACACACACACA
CACACACACACAAATCCAAGACAACACTGCTAAGGCTTCT
TTGGGAAGGGGAAGTAGGGATAGGTAAGAGGAAAGTAAGG
GACCTCCTATCCAGCCTCCATGGAATCCTGACTTCTTTTC
CCTGTTATTTCAACTTCTTCCTCCCCATCTTTTAAACTTT
AGACTCCAGCCACAGAAGCTTACAACTAAAAGAAACTCTA
AGGCCAATTTAATCCAAGGTTTCACTCTATGTGCTGGAGA
TGGCATAGAGTAGGGTGAGGGAACCAAATTCTCAGTTGGC
ACTGGTGTACCCTTGTACAGGTGATGTAACCTCTCTGTGC
CTCAGTTTGCTTACTATAAAATAGAGATGGTAGGGGTCAT
GGTGAGCACTACCTGACTAGCATATAACAAGCTTTCGGCC
AGTGCAAACTACTCTTACCCACTTCCCCCAAGTACAGTTG
GGGTGGGGGACACCTGGGACAGCTGAAGAGGAAGAAACAT
GCGCCTGAGAATCCAAATGAAATCAGGGTAAAGGAGCCTG
GAGCACATCCTGTGACCCTGCCTGTCCTGTAGGAAGCCAG
TCTCTGGAAGGTAAAATGGAAGAGCTGCTTGGGAGCTTTG
AGGATATTTAGCCCACCCCCTCATTTTTACTTGGGGAAAC
CTAAGGTGACTGTCTAAGTTAGCAAGGAGAAGTCTTGGGT
ATTCACCCCGGGTTGGGGGGACCCAATTATTTCTCAATCC
CATTGTATTCTGGAATGGGCAATTTGTCCACGTCACTGTG
ACCTAGGAACACGCGAATGGGAACCCACAGGGCCTCTGCG
CACAAAACAGCTGTTCTCCCCAGGAAATCAACTTTTTTTA
ATTAAGAAGCTAAAAAATTATTCTAAGAGAGGTAGCCCAT
CCTAAAAATAGCTGTGCAGAAGTTATTGTTCAACCAATCA
TTTTTGCTTACGATGCTAAATTTGAAAACTAAGTTTATTA
GAGAGGTTAGAGAAGGAGGAGCTCTAAGCAGAAAAAATCC
TGTGCCGGGAAACCTGTGATTGTGGCTTTTTATGAATGAA
GAGGCCTCCCTGAGCTTACAATATAAAAGGGGGACAGAGA
GGTGAAGGTCTACACATCAGGGTCTTGCTCTTGCAAAACC
AAACCACAAGACAGACTTGCAAAAGAAGGCATGCACAGCT
CAGCACTGCTCTGTTGCCTGGTCCTCCTGACTGGGGTGAG
GGCCAGCCCAGGCCAGGGCACCCATTCTGAGAACAGCTGC
ACCCGCTTCCCAGGCAACGTGCCTCACATGCTTCGAGACC
TCCGAGATGCCTTCAGCAGAGTGAAGACTTTCTTTGTGAG
TATGATTCCCTCCTGTGCTTTCTGTCTTCCTGGGACTGCC
TGAACTAGGCATTCTCCTGGAGCTATAAGAAGAACCCTCC
TCCTGTGCCTCCACTTCCATCCCCAACACCTATTTCCCCA
AACTTAAATTCTTAAGAGAATCCTAGATCAAGCCATAGGT
TTAGTGAGTTAAGCTAAGCCAGATGATATAGTAAATGTGC
AGGAAAAGCTGCCTTAAAAAGTAAATGCATTCTTTCTCAT
GCTGAGAAACTTCTTATAAGATCCTGCTAGAGCTCTATAC
TTTATTGGCTAGGAGAAGTAAAGAAAGGTCTGATTTGAGG
TGAAGATGCTCCCTATGCCCTGTAACAGGGAAGCTTAAAT
TGCCTCTGCTTAGAGCCTTTCCAGACCTGAAAGACCAGTG
GTTTGGGGAAGCACTCTACATGAGGGAAACCTGCATTAGA
AGGAGCTTCTTATTCCCTGGGATCTTTCCAAGCTGAACTG
GATGTCTACAGTGGGGAGAAAGAAAAGCAGAGAACAGGAC
ATGAGAGGGGGCTTAAGGCACCAAAGGGTTGACATAGGTG
TTCCTTAAAGCCGAATGTAGCTCTGCAGAAAGAAGACCAG
GACTGAGTCAAGTTTCTGCTTTCGCTTCAAAATCGGCCAG
ATTTTTTAAATAACTTGACTCTGAGGAGGAGGACCAGATT
TAAGTGATGGTCCCATCACTGTTGAATCCTCTGTTTTTAA
AACTCCCCTTTTGATATTTTGGGCCAGAGCCAATTTGATT
TAAAAAAACAAAAACAAACAAACAAAAAAAACTCGAAACG
CAAGGGCATCAAAAAGACCGCATTTCAGTTATTTCCCCAA
ACCTCAAGTTCATTCTCCTTTTGTTCTTCATGCAGCAAAT
GAAGGATCAGCTGGACAACATATTATTAAAGCAGTCCTTG
CTGGAGGACTTTAAGGTGAGAGCAGGGGCGGGGTGCTGGG
GGAGCGTGCAGCCTGATTAAGGGAAGGGAGGCTCTGCTTC
CTGATTGCAGGAAATTGGGTCTGTTTCCTTCGCTTTGAAA
AGGAGAAGTGGGAAGATCTTAACTCAGCACATCCAGCAGC
CAGAGGGTTTACAAAAGGCTCAGTCCTTGGGGGGAGGTTT
CTGGTGAAGGAGGATCGCTGGAACCAAGCTGTCCTCTCAA
GCTATTTGCAGCAGCCCCTCCTCCCAGTCACCTCCACCAA
TCTCTCACTCACCTTTGGCTCCTGCCCTTAGGGTTACCTG
GGTTGCCAAGCCTTGTCTGAGATGATCCAGTTTTACCTGG
AGGAGGTGATGCCCCAAGCTGAGAACCACGACCCAGACAT
CAAGGAGCATGTGAACTCCTTGGGGGAGAATCTGAAGACC
CTCAGGCTGAGGCTGCGGCGCTGTGTAAGTAGCAGAACAG
TTCTTTCCCTTGCAGCTGCCCCCAAAATACCATCTCCTAC
AGACCAGCATCCAGAGACACTCACGTCTAGAGACACAGTA
AAGACACAGACTGGCAGAGCTAGCTGTAAATGTGGAAAGA
CTCCTGGAGTCAGATCTCTTGCTCATTTCTCTGAGCAGGC
GTGGGGGGTGGCTGCTAGGCATTTACATGTGAAATTTGCA
AACAGCTTTCCTGTTATTTGTGAGTCATTTGTGGGTTATT
AACTACTCCCCTCTCTCTCTTCATGAAAGGAGCCCAGAGC
TTCAGTCAGGCCTCCACTGCCTCTTTGTAACTAGATGCTG
GGCTGGGAGCTAAGGTTTCCAAGCAGAGGAAACATCACTC
ACCTCTTTTAATCTCAACATTTGGAAAGAAAAGCTCTAAG
AAGGGCCCAATTGACTGACAGGACTTCCCCTGGCATTTTA
GAAGGGACAAGGGGACTATTCATCTCGGGCTAGTGTCGAT
GAGTAATTCCTCTAAGTAATTTATTTCTCCAACTGACATG
ATACCCTCACTACTAATGGTTTCCCTTGTTCTCTCACCAA
TATTGGAAAAACAGTTGGTGTCTATTTGTAGGACAGGGCT
ATGTGAAGGGTTTGGTGCCAGTAGCTTCCCTCCTCAGATG
CTTAGAAATGGTCCTCGGTGGCTGTGACTGATGGGGAGGG
ACAGGATAGAGAGGCAAAAAAGGACAGGCTGAAGAATGCC
TCACTCAGCACTGCAGGAGATACTGTAGAGTTCCGGGGGA
GGAAGGAATCCCAAGACCTGGGTTGTCATTCAAGCCTTGC
GAACATCTCGGAGTGGGTCCTGGAGAAATACATTTTATCT
CCCAGGGCCATGGTTCTTCTCTGACCCTTGGATAGTTAGT
AAGGGTGAAGCAGGGCTCAGTTCTCTCTGGGAGCTGTGAG
GCGAGGCATTTGGATAAATCTAGAACCCTCATGATGCCAC
CAGCTTGTCCCCCAAGTGCGATGGACATGGAGCTGGGAGC
TGGGATCACCAACACTTTCTCTTTTCTTCCACAGCATCGA
TTTCTTCCCTGTGAAAACAAGAGCAAGGCCGTGGAGCAGG
TGAAGAATGCCTTTAGTAAGGTGAGCTTGGATGGTGGCAG
AGAGGGTCTGCAGAGCACAGCCCATGCCGACTCCCCAACC
CCAAAGCGTGGAAGGTGGTGGGGACTCAGTAGGCCCCATC
CTTCATTGGAAGGAGTGTGGGAACCTGACAGATGGTATGA
CCTGCTCAGCCAGTCAGGAGCTGCCGCCTTGATTGTATTT
GTTTTCTGTTAAGTGTCTTTGGGGGTTTCTAAATGACTGC
TCGCTGCCTTTGCAGGCTTGCGGGTTAGGCTGGCCGGCCA
GCCTGTGAACACAGTGAACTGTGTGCTGGGGAGAGTGACA
AAGGAAACAGAAAGTACAGAAAGTAGCTTGTTGGGAATCT
AGGCCGAACCCACACGTGCAGGAAGCTGGCACACAAATGT
GCACATACAAATACACCTGGGGGTTCAGCCCAGACTCCCC
AGAACTCAGAATGAGCAGGAAGCCGGATTCTCACTTAGCT
GGAGTTGGTTCAGGCCCACTTTCCATCTGCCCCTTGCACC
TGCCAAGGTGCCTGAGAATGTCAGCTCCCAAACCAAACAG
GGTTTCACACTTCCAACTGTGCGTGAACTTTTTCAACCTG
ATTTCCCAGAAACCATGTGGCCTGTGTCCTCCTCGTGGGC
TGGGGACAGACACTGCACAGAGTGCCAACATTAGGGGGTG
TGAATTTCTCATAGTAGATCAGGGCGGCAGGGCAGGGCCT
GCTCAATGTGTTGGTGGGAGAACGCAAACATTTAAAAGGC
TCCCTCCTCTTGCTTCCTCTAATGTCTTTTCATCACACTC
TGCATAATCATCATGTGAATATGTGACCTTTAAAATTGTT
GAAAAGGCATCATTTTGAAGACAGAGCTTTGCAAAATGAA
TGCTCCCCTTGCTAGGCAGTAGCCATACTTCAGGCCTGGA
GGAGAAGGTCAATGCACTGCCTTTCCCAAGGCAGCTGGGC
CTATCCTCTGGTTTACTTCCCAGCGTGAGGGAGAACAAGC
AGCCTCTGCACTCAAGGTCATGCCCATCCATGAGCATGGG
AAAGGGGAGCCTATTTAGTCCCCAGAAGGGATTTAACTGA
ATGTTTCTTATCTCTCTGCACAGCTCCAAGAGAAAGGCGT
CTACAAAGCCATGAGTGAGTTTGACATCTTCATCAACTAC
ATAGAAGCCTACATGACAATGAAGATGCAAAACTGAGACA
TCAGGGTGGCGACTCTATAGACTCTAGGACATAAATTAGA
GGTCTCCAAAATCAGATCCGGGGTTCTGGGATACCTGACC
CAGCCCCTTGGGAAACCTTATTGTACCTCTTTCACAGAAT
ATTTATTGCCTCTGATACCTCAACCCCCATTTCTATTTAT
TTACTGAGCTTCTCTGTGAATGACTTAGAAAGAAGCCCAA
TATTATAATTTTTTTCAATATTTATTATTTTCACCTGTTT
TTAAGCTGTTTCCATAGGGTGACACACTATGGTATTTGAG
TGTTTTAAGATAAATTATAAGTTATATAAGGGAGAAAAAA
AAAAAACCTTCCTTGGGAAGCCAACAGAAGCTTCCATTCC
AAGCCTGACCACGCTTTCTAGCTGTTGAGCTGTTTTCCCT
GACCTCCCTCTAATTTCTCTTGTCTGTGGGCTTGGGGCTT
CCTAACTGCTGCACATACTCTTAGGAAGAGAAACCAGGGA
GCCCCTTTGATGATTAATTCACCTTCCAGTGGCTCAGAGG
GATTCCCCTAACCTCATTCGCCAACCACTTTATTCTTGAA
AGCTGTGGCCAGCTTGTTATTTATAACAACCTAAATTTGG
TTCTAGGCCGGGCACGGTGGCGTACGCCTGTAATCCCAGC
ACTTTGGGAGGCCAAGGCGGGTAGATCACTTAAGGTCAGG
AGTTCCTAACCAGCCTGGCCAACATGGTGAAACCCCATCT
CTACTAAAAATACAAAAATTAGCCAGGCGTGGTGGCGCAC
ACTTGTAATCCCAGCTACTCGGGAGGCTGAGGCAGGAGAA
TTGCTTGAACCCAGGAGGCGGAGGTTGCAGTGAGCTGATA
CCATGCCACTGTACTCCAGCCTGGGTGACAGAGCAAGACT
CTGCCTCAAAAAAATAAAAATAAAAATAAATTTGGTTCTA
ATAGAACTCAGTTTTAACTAGAATTGATTCAATTCCTCTG
GGAATGTTACATTGTTTGTCTGTCTTCTTGGCAGATTTTT
ATTTTGAATAAATAAATGTATCTTGTTCATATTGTGTGCT
GGTGTCCGTTGACTCTTGTCTGACTAAAATTGTTCTCTCG
AAGCTCCCAAGACAAAAGAGAATGGGTGAATGAATTCTAC
ATTTCAGAGAAAGGAAGCCAGCTACCCCCTCCCAGGAGAG
AGGGAAGGCTCCAAACCCGATCAGAGAAAAAGCTATTCTC
ACTGCAAAAGCCAACAGCAAAGACACCATGGTCTTCCCAC
AACTCAATCCTTCAAAGATTTGCTCCTAAATCCTTAAAGA
TCATGCTGATTTTCAAGGCTAAGGAGTAGATTCTATAGGT
ACCAAAATTAGAAAGGAAAACAGGGGAAGTTTTTTGGGGT
TTGTTTTTGTTTTTGTTTTTGCCTTTTGAGATGGAGTCTC
TCCCTGTCTCCCAGGCTGGAATGCAATGGCATGATCTCGG
CTCACTGCAACCTCTGCCTCCCAGGTTCAAGCGATTCTCC
TACCTCAGCCTCCCGAGTAGCTGGATCTACAGGCTCATGC
CACCATGGCTGACTAATTTTTTGTATTTTTAGTAAAAACG
GGGTTTCACCATGTTGGCCAGGCTAGTTATGAACTCCTGA
CCTCAAGTGATCCACCCGCCTCAGCCTCCCAAAGTGTCGG
GATTACAGGTGTGAGCCACCACCCCCGGCCAGGGGAAGTT
TTTAGGGTGAATACGAATTGCCTGGGTTATCCTGAGGATT
AAGATAATGAGCTCACAGGGCTTCTGTCACTAGCAGATGG
TCGCAGTGCATACAGTTGGTTGTTATTGGTCATCACAACC
AAAAACTCCCGCCAAATCCTCTTTGAACTGAGATCAGAGG
CAATAGGGCTGGACCCAACAGAGTTGAAAATAAGCAAATT
AGCCCACTTGAGAGGATAGCCAAGGACATCAGCTGCTGCT
CTTTCTGTCCCTTCTCTGAGCCACCAGACAAATGTGAGAC
TGGCTTCTGACTGCGGTATGCTGGGAGGGGCACGGCGGCT
GGGGAAGCCCTACTCAAAGCCCCGTGACTTAGAGGAGAGA
GGAGGAAAAAAAATGGGCTGAGTAAACACTAATCCACCTC
ACGCTCTGCCTGGGCAGCCCTGGTCTGGGGAAGGCTGGGA
GCGGACAGGCTGTGGTCAGTTTTTCAGTAAGACCTGACTC
ACTTTGGTTAAAGTAACCATAGGAAGGAAGTGGGAAACAT
CAAAGCGAAAATTCTGAGATGAAAGGGTAGGAGTAAGAAT
GGAGGTTAGCAGAAGATAAGGAGTGGGGCCGGAAGCTATC
TACTCTGAGGCTGTCCATACTGAACTGAAGAAGACATCCT
GAGTCTGTGAAAGGAAAATCTTGGGTCCTCAAAATCACTA
GGCTAAAGCGAAAAGTCAAGCTGGGAACTACTGAGTGCAA
ACCTGCCTTCCATTCTATTCAAAGCCATCCCTCTGTTCAC
TGAGATAGATGCATATCTGATAGCCTCCTTTGGAAAAGAA
TGCAACCATTTGTCTCTCACCTACCTGTGACCTGGAAGCC
CCTTCCCTGTTTTGAGTTGTCCCCATCTTTCTGGATGGAA
CCAGTGCACTTCTTACATATATTTATATTGATTGATGTCT
TGGACGGAACCAATGCACTTCTTACATATATTGATTGATG
TCTCCTGTCTCCCTAAAATTTATAAAACCAAACTGTGCCC
CAACCACCTTGGGCACATGTCATCAGAACTTCCTGAGGCT
GTGTCACGGGCACGTGTCCTCAACCTTGGCAAAATAAATT
TTCTAAATTAACTGAGACCTGTCTCAAATTTTCAGGGTTC
ACAAGTCCCCTGGTCTGGAAAGCTTAGGCAGTTAGCCTTC
CAGGCAATGCATACTGACTTTAGTTTGAGGCTGGCATTTC
ATTTGAGGGAAGTGGGCATCTGAAACAAAAAGAAACTCAC
CTGAAAAAAAGCTGTACAGCTGATAAGATGTTAATGATAG
CTACAATTTATTAGGCAACTACAGTTTATTAAGCTAGTCA
CTTATTTTAAGCCATCTGGTAGTATTATGTAGCAATTACA
TGGCATTATTGCTGTTTTCTCTAAGAGGAAGCTGATACTA
AGTCATTTTTTTCTGTTACATTTGCTCTATTGGGATTTAA
TAATCTAACATTCTGTAGATCATATTTGACAGTCAAGACT
TCTGAACAACCATATTAACTCAGCTCTTTAAATCATGAGT
TGACCACAGGTTAACCTGGGAGAAAACAGGCTCTGCACTT
CCAATTTATCATCTGTTTGTGTGTATAATTGTTCCTGTAT
ACCTGGTATTTATGTTAATGGCAATATGAACATTTACTAA
AGTCATTTGCTGGCTACTTTGCTAAGTATTTGATATATAT
TAGCTCATTAATTATCATGTAAGACTATGAGGCACTCTTA
ATATCTCCATATTTTCATGTAGTGAAAATGAGACCCACTT
TGGTCATCCAGCTGTTAAATGACAGTCCATGGTCTTAATG
ATTATCCTACACTCCTAAAGTCATTTTCACAGGTAAATTA
CTGCATTATTCTTCTTTTCTAATATAATTCTGTTTGTATC
ATGAAACACTGAGATGCAGGTTTTATAGTATGTTGTGTAT
CCCCTTTTGTTTGTCTCAAGATGTTTTTAAATTTCTTTTT
AAATTTCTTCTTTGACTCATTAGCTGTTTGGGAGCATGAG
AAATGTCAATCTGGCTTAGACACATGGGAAACATGGAGAA
TGCAGAACTGTGTATAGAATAAAATACTTTTCTCTTTGTA
TTAATTATCTATTGCTGTCTTCAAAATTTAGCAGCTTAAA
ACAACACTCATTTGTTATCTCAGCTTCTGTAGGTCAGGAG
TCTGGGAGTGACAGCTAGGAATTCCATCTCAGGATTCCAA
TGAGGCTTTGTCAGAAGGACAGCCAGGGCTGCAGTCACCT
GGTGGCCTGACTGGGCTAGCGGATTCATGAGTAACATGGC
ACACTCATAGGGCTGTTGGCAGGTGGCCTTTGTTCCTCTT
CATAGGGCTTCTTGAGTGTCCTCACAACATGGCAGCTGTC
CTACCCAGAGCCAATGATGCAAGAGAGAATAAGGAGAAAG
TCGCAATATATTTTATGACCTAATTCCAGAAATCTCACAC
CATCACTTCTGCTATATTCTATTTGTTAGAAGTGCACCGG
TAAGTCTAGCCCACATTCAAGGGAAAAGGAATTAGATTCT
GCCTTTTGAAGGGAGGAGTGTCCAAGAATTTGTGCACCTA
TTTTAAAACAATCACAACCTTCTAAGAATCTAGAAGAAAT
AGTTTTGTGCTCTTGAGCTGGTAGGGAAAAGGGGAGGAAT
TGGGTGGGCCTCAGTGTGCCTGGATAGGCCATCATCATGC
ACACTCCCACCCTCAGTCCTCTCTCATAGGCTCACTCTGA
TAGATTTATTTCTCTAAGGTTTAGTTTCTCATCTGGAAAA
CTAGCAAAATGTCTTCCCAGGTGCTATGGCCTGAATGTTT
GTGTCTCACCAAAATTCATATTTTAAAGCCCTTTCCCCCA
GTGTGATGGTACTTGAAGGGGGGAACTTTTGGAGGTGAGT
AGGATTAGATGGGTCATAAGGGTGGGACCCTCAGGATGAG
ATTAGTGCCCTAGAGAGCTTGCTGTCTTCCCCTCACTACC
CCCAAGTGCGCTCAAAGAAGAGGTCACGTGAGCACACAGT
GAGATGACGGCCACCTCCAAGCCAAGAGAAGAGGACTCAG
AATGAAACTTGCCTTGCCAGCACCTTGATTTTGGACTCCC
TAGCCTCCAGAACAGTGAGAAAACAAGCTTCTGTTGTTTA
AGCCACCCAGTCTGTGGTATTTTGCTGTGGCAACCTGAGC
TGACTAATATACCAGGTTTGCTATAACTGCCAAATGAAAT
CTCAGGTATGAAGGTACATATGTGTTTTGAACAGGGAGCA
CAGAGATGAGGTTTTGATGGGATTTGTTTTTCAACAAGCC
TTTATTCTCTAAGAAAAGCAACCATCTCCTCTCTTCCATG
TCTACTCTGTGCCCTTACACCTGAGTCTGAAAAATAGTGG
AGAATGAGAATCTCTGTTTGTGATCCTGGCTTTGGAGGTA
AGGAAGGCGGAAGCAGTGAGAAGTTCCTGCAATCTGTGAT
GACAATGTGGTTACCTATGGAGCCACTGACAGAAATTAGA
GAAGAAGCAAATAGGTTCTTCCACCCTGGGAGTGAAGCAC
AAGGCAGAAGGAAGGGGAAGAGATCAGAGATGAAAAGAAA
GAAGAGGCCAGGTGCCATGGCTCACACCTGTAATCCCAGC
ACTTTGGGAGGCCGAGGCAGGTGGATCACCTGAGTTCAGG
AGTTCAAGACCAGTCTGGCCAACATGGTGAAACCCCATCT
CTACTAAAAATACAGAAAAAAAAAAAAAAAAAAAAAAAAA
GAAAGAAAAGAAAGAAAGAAAAGAAAGAAAGAAAGAAAGA
AGGGAAGGAAAGGAAAGAAAAGAAAGAAAAGAAAAGAGAA
GAAAAGAAAAGAAAAAGGCAAGTTAGTACAGTGGCAAATA
TTGCCCATTCTGTGACATGTGTCCTTCTCAAAACACTTAT
ATGAGTAGTTTTAACTGTGGAATGCGGGAACCAGCTTTAG
TCCTGGGGCGATTTAGGGAAAACCAGACATAACACTCCAA
GGAAATGGGAACTGAATTGTAAGAACATAAACCTAGAATT
TTAAATGATGGGAAGATCTTTCAACTTTCATATGCGACGG
AACTGGCTACAGAATGAACCAGTCAATTGCATATCTCTGA
GGGACTAGTGGGTCCCAGGTGACACATGGGTTCCATTATT
CAATTCCCCTTCTAGGCACTAACTCACTTGGTGACTTCAA
AGATTTTATTTAACTTGCCTGGGACTCAGTTTCATCAATC
ATAAATAAGAAAATAAGTCTGAATCAATGGTTTACCTTGG
GGAAAACCATTCCCTTGTGGCCACTACAGTGGAGCCAATC
GCCCCTGAGCCAATCGCCCCTGGGGCCACAAGAGTGACAG
CACTCAGAGCAGGGGATGAGTAGTCTGAGCAATTTCCAAA
ATTTGAAAAAGCCTCATGGAAATTGTGCATTCAGCAATAC
CTCCTCTCATAAGTCTGCACAAGCTCATTAAAAAGCACTT
CTCCCTGTCTGGATGGAGTCATCCACTTTGTGTGGAAAGA
CAGGTTGCCACATGCCAATCAGAGTTCTATTTGGCAGTTA
TCTATTACATCTTTTTTTTTTTTTTTCAAAGGAGTCTCGC
TCTGTCGCACAGGCTGGAATGTGCAGTGGCACGATCTCGG
CTCACTGCAACCTCTGCCTCCCAGGTTCAAGTAATTCTCA
TGCCTCAGCCTCCCAAGTAGCTGAGATTACAGGTGCCCAC
CACTACGCTTGGCTAATTTTTGTATTTTTAGTAGAGATGG
GGTTTCACTATGTTGGCCAGGCTGGTCTTGAACTCCTGAC
CTCCAGAGATCCACCTGCCTCAGCCTACCAAAGTGCTAGG
ATTACAGGTATGAGCACCATGCTCAGCCCATCTTATTATA
TCTTGATTAAGGCAATCAAAGATATAATTCCAAAGAAAAT
GGAATTATTTCTTTAAAAGTTTTTAAGCAGTCAAAACATT
TTAAAATAGAGAGTCTCTGGAGAAATTTAATAGCAGCAGT
CCTTAAATTAAAAGCTTCAAAACCACTAAAGTAGATGACC
TCTTAATTCTGTTCAAGCCTATAGTTCCTCATTCCAGCCA
CCGACTCCTCCAGTCCACCAGGCCTATTTCCACTGGACCC
TCCTCCAGGACTCATTCCTATGTCTACAGCATCTGCACTC
CTAATTTTCCAGGCAGTTCTCACTTGTCTGTGTATCATCA
ACAGCTCCCTCCCCCAGTAGAATTGAGCTGCCATTGACCC
TTTAGCTTCCAGAGGCCTCCTTGGCATCCTGGCTGGAGAA
GACAAGGGGGACATAAAAGACCTAAGGAAAGTGACATAGC
ATACCTCTGACTCTACAGCACAGGGTGCTATGCACAGCCT
CTGGAGTCTAAGCCTAGGCTGCCACTTACTTCTCAGCTAC
ATGACCTTGAGACATTCCATAGCTTGGTATTCTCCTCTGT
AACATGGAGAGAATAATTACTCTTTCAAGGTGTCATTGTT
AGAAAAAATAAGGGCGTGAATACATAAAAATCTCCTGGCA
CAGAGTAAATACTTAATAACAGCAGCTCTGTCGTAGACAT
TTGGGAAAATGCTTCCATCCAACCAGATGGAACAATAGGT
ACCAACACCAGAGAAGATAGCCGGACATGCCTTGCACTTG
TATGAATCATAGACCTGGGCTTTTCCTTACAATGCCTTCT
GCCTCCCTACCCACTATTTCTGGGCAGAAAGAGTAAAAGG
TTCGTCCCTGCACTTGGAAGGGAAAGAAAGGAAGCAACAG
TTTTTGAGTCCCTACTTTCAATTTCTTGAAGGTGACCTCA
GAAATTCTTGGCTTGGTGAAGTAAAAAAATACATGTTATG
AATTATAGCCCCTAGAGTTCTATAAATCCAGTGAACAGCT
TAACATACATGCCTAACTGCCATTTAGAACAATAATAGCT
ACACATATTAGTAAGTATGGATTAGAGTAAACATGTAGAA
AGCGTATTTGATTACAGCACTGGACTTTGCTCAAGTATGC
TCATTTTCCATCATTGCTGCTGATCTGCTAGTAACGTGAA
ATATGATAATTCAGGCAACTATTCTGCTTCTCCCTTACTA
TTATTCAAGAAAAAAGTATTTTCCAAGATCATGAAGCCAT
TACATAGCAGAGCTCATTGTGTGTCCAGTATACAACCTGG
AATCTTATGCCTTTTTAAAGAAGTCTTCCTGCATTACTTA
GGGAAGTGGGGTGTTATTTCCGCAAACCAACCCCATTATA
CACTCTTCACCAAGGCTGAATTAGTAACGTTGGTCAGTAT
GTGGCATTAAGTAACTAATTGAATCTCCCTACATAATAAT
CTCCACATTCATGTCTGATGATCGTGACACCCCAATCAAA
GCAGAAGTAGACTGCTCCTCCATAATCTGCAAAGATGGAG
TCATCCACTTTGTGTGGAAAGACAGGTTGCCTCATGCCAA
TCAGAGTTCTATTTGGCAGTCATCTATTACATCTTTTTCT
TTTTTTCTTTTTCTTTTTTTTTTTTTTTTTTTTTTTTTTT
TGGAAAGTCTCCAAACCTCTGGCTTGGAGGCAAGCCAAGC
CAGAGGTTTTACAAGATACACCCTTATTCCCTCGAACCTA
TTATGCTCTAGGTACTATGTTGGGTGTCGAAGAAAAAGCA
GTGAATAAGACAGACATAATCCTTGCCCTCATGGATTTCT
TTTAATTTTTAAAATAGAGATGGGGATCTTACTATGTTGC
CCAGGCTGGATTCAAACTCCTGGGTGCAAGTGATCCTCCT
GCCTCAACCTCCCACCAATCCTGGCTCCAGCTATATGAAT
TTAATAGCTAGATGAGGAAACAGATATTATAAAGTTAACG
ATATAATTTTATTATAATCGTGATTATTTCTATTAATTAG
AAGTGTGAGATTTAAGAAAGCAACTAACCTAGACTCAGGG
CTATGGGATGCTTTCATGAGATGGTAACATTCAACCGGAC
GTGAAGGATGAGCAGGAGCTGGCCCAGTAAAGAGAGAGGT
GGTAAGAAGCAGAGCATTTTGCAGATTTAAAGACCACTTG
GAACAGCAAAGAATGGGGGAGAAGGGGTTTACCTCTGGAG
CAAAGGTAGATTTATACCAATTCGCAACCTAGCTGGACCC
TGGGCTCTCTTCACAGCCCTCTGACTTTTCCATCCCATCT
CATGTTCTGAGGCCCTGAGGCAAGAAGAAACTTAAACTGT
TTGAGAAACTAAAAGATGAATCACAGAAAGTAAGTTACGT
TATACGTGACAGGGAGAGATTAAAGATGAGCTTGAAGAAG
CGGGCATGGGTCTGATCATTCAGGGATGGTAGACTATGGT
CAAAAGTTTAGACTCTAAGAGTAAAGGGAAGCCATTGAAG
GCTACTAACCAGAGGGGATAATATATACCTTCTGTATGAG
ACCATTTAGGAGCCATCTGCTTCCAGTCCAGACAGGAAGA
AATTGTGGTCTGGACTAAGGTGGTAATAAACAGGAATTGA
GAAGAGCGCAAGGTTTCAAATAGTCTGCAATTATTTAGGT
CAGAATGGTGAGAGTGAGTGACGGCCAAGATGAACCCTCA
TCTCTGGTCTGAGCAGTTGGGCGGAGAAGCAGCAGGTTTG
AAGGGGAAGATGATCTGGTCTACACTGGCCCTGCTGAGTT
GGAGGTGCCTCTGAGACTTTAAGTGAAAATATACACTTGG
TCAGATGGACATCAATATCGAGTCTGGAGATCATTATGTG
GGGGTCATTGATACAAAGATGATGAGTAAAATCTTGGGAG
TGGATAAGATCACCAAGGGAAAAGAGTGCAGAATGGAAGA
GAAGAGAGCCCAGAACCAAGCTCTGAAGAACCCAGATATT
CATAAGCCAGAGCAGGAGAAACTGTCAAAGGAACTCATTA
AAGAGTGGCCTGAGCAATAAAAAGAAACACCAGAAGAGAG
TGGCATCCCTGAGGACAAGGAAAGAAACCATTTCAAGAAA
GAGAATGGTCAGCTGGATCAAATGCTATTCAAAAGGTCAA
GTAAAATCAAGACAAAAGAGCCCCTACTGCATGGAGCATA
TGAAGGTGCTGTTGACTTTATCAAAAGAGCTGTAGGGATG
TACAGCTGTAGGGATGTAGAGTGGTAGGGATGGAAGATGG
ATAGTTGCACATGAAATAGGAGGTGAAAAAATTGCTGACG
CCTGCAATACCAGCACAGTGGCTCATGCCTACAATCCCAG
CATTTTGGGAGGCCAAGGCAGGCAGATCATCTGAGGTCAG
GAGTTCAAGACCAGCCTGGTCAACATGGTGAAACCCCATC
TCTACTAAAAATACAAAATTTAGTCAGGCGTGGTAATGCA
CGCCTGTAATCCCAGCTACTCGGGAGGCTGAGGTGGGAGA
ATTGCTTGAAACAGGGAGGCAGAGGTTGCAGTGAGCCAAG
ATCGTGCCTTTGTGCTTCAGCCTAGGTGAGAGAGCAATAA
TTATCAAATAATAATAATAGGATGACAAGCGTTGACAACT
ATTTCAAGACATTGGGCCAGGAGAGGAGAAGAAGAAGTTG
AAGTCAGAAGAGTGAGATGGGAGAACTGATGAAGTCAGGT
TACTCAGAAAGCAGGACGGGGTGGGATGCAGGCAGAGGAA
AGAACTATCTTTGAAATGAAGAGGGCACCTCCTCTGAATA
ATAACAGGAAGAAAGTAGAGACAGTGGGTACAGAAGTAGG
TTGGTTTGAAGAATCGTTGGCAGGAAGTTGAGGTTAATTT
CATCAGATGACTTATATTTACTCTTAAGAGAATGAATAAG
GAGGAGAGAACGCAGGGGGGCAATTTGAGAAGAGAAAGGT
TTGAAATGATGTTTGCAGAGATACGGAAGACAAAGGACTC
TAGAGAAATGTAGTAGATTCCCAGGCAATGTTGAGCCCAG
TTGAGGTAGGTGATCGTGAATTAAAGTGGTCTGCCAGACT
GTATCATTTTTCTCAGGATTCTTTTGGCAGCCTGGGGAGC
AACACATAGAAGGCAGAATTGCTTTGCCCTGTGAGTATAA
CAAAAAGACAAGGAGGAGGAGTTGAGAGTACAAGCATACC
TCATTTTATTGCACTTCACTTTATTATGCTTTGTAGATAA
TGCAGGGTTTTTTCATAAATTGAAGGTTTGTGGCAACCCA
TGACAAGCAAGTCTATCGACACTATTTTTCCAACAGCACG
TGCTCAGTTTGTGTCTCTGCGTCACATTTGGGTAATTCTC
AGAATATTCCAAAGTTTTCATGATTATTCAGTCTGTTGTG
GTGTCCTGTGATCAGTGATCTTTGATGCTAATATTGTAGT
TGTTTGGGGACACCACAAACTGTGTCCATATAAGACCAAG
AACTTAACTGATCAATGTCGTGTGTATTCTTTTTTCTTGT
ACAAAATATAAAATGCTTTAATTTCATCCTATAAATTGCT
ATCACTTATATTGTAATTTTTATCTCTTAAAGCAATATCT
AGAACCATACGCTACATCTTAAATTATTTCAAAGTTACCA
GTTTGCTCAAATCTCTCTACAGTTAAGATTATGGCTTGTT
CTATAATGAGCAGAAAATAGGTTCCATTGAAATTAGTTTG
AGAATTATTTGTGCATGAATTTTTGCCTTCAAAGTCAGGC
AAATATTTTCCTTGCTCTGATTTTCTTATGTTGTATTGAA
CTGTCACTTTTGTTCATATATCACATGCAGTTTCACTCAA
TTTAAATAGTCAATTTTGTCTAAAATTAAAACAAAAATTT
AAAAAGTGAATCTATTTTTGGCTTTGTAACCTTTTAATAA
CATTATTGATATAAGTGATACACAAAAGCTTTATGGTAGC
AAATATAAAATTAATCTTATTTTTCACCAACAACTACAAT
TCACTCTTCATTTAAGGATCTTCTAATGTTTCACTTATAC
ATCTTCTGTCTTGTCTAGACTAAGGCTAATTGCTTTAGTA
GCATTATTTTAGGGGAAAAGAGAATTGTTCATTTCCCTCC
ATGGGGTTTAGACAAGTAATTTCACATTTCATTTATGTTG
TGTGTGCTCTGACTGCTCCACCAACTGCCTGCTCCTCCAT
CACTCTCCTTCTCCTAGGACTTCTCTATTACTTGAGATGT
AACAACACTGAAATTAGGCCAATTAATAACCCTACAATGG
TCCCTAAGTGTTCAAGGAGAAGGAAGACTCACACATCTCT
CACTTTAAATTAAAAGCTAGAAATGGTTACGCTTAGTGAG
GAAGGCATGTTGAAAGCTGAGACAGGCCAAAAGCTAGGGC
TTTCATACCAAACAGCCAAGCTGTAAATGTGAAGGAAAAG
TTTCTGAAGGAAATTAAAAGTGCTACTCTACTGAATACAC
AGATGATAAGTCAGTGAAACAGCCTTATTGCTGATACGGA
GAAAGTTTGAGGGGTCTGGATAGATCAAATCCACCACAAT
ACTCCCTTAAGTCAAAGCATAATCCAGAGTAAGGCCCTCA
CTCTCTTCAATTCAAGGTCCTTGCTCTGGATTAGAAGAAA
CTGCAGAAGAAAAGTTGGAAGCTATGTGTAGTTGGTTCAC
GAGGTTTAAGGAAAAAGAGCCATCTTCTTAACGTAAAAGT
ACAAAGTGAAACAGCAAGTGCTAACATAGAAGTTGCAGCA
AGTTAACCAGAAGATCTAGCTAAGATCATGGATAAAAGTG
GCTACATTACAGAATAGATTTTCAATGTAGATAAAACATT
CTTATATTGGAAGAAAATGTCATCTAGGGCTTTCATAGCT
AGAAAGAAGTCAATGCCTAACTTCAAAGTTTCTAAGGACA
GGCTTACTATCTTGTTAGGGGCTAATGCAGCTGGTGACTT
TAAGTTGAAACCAAGGTCCTTTTTTTGTTGTTGTTGAGAC
GGAGTCTCCTCTGTCACCAAACTGGAGTGCAGTGGCATGA
ACTTGGCTCACTACAACCTCCGCCTCCCAGGTTCAAGTGA
TTCTCTTGCTTCAGCCTCTCGAGTAGCTGGGACTACAGGC
ATGCACGACCATGCCCAGCTAATTTTTGTATTTTTAGTAG
AGATGGGGTTTCATCATGTTGGCCAGGATGGTCTTGAGCT
CTTGACCTCGTGATCTGCCCACCTTGAGGGCATTTGCCAT
TCTAAAAATCCTAGGACCCTTAATAATTATACGAATTCGA
CTCTGCCTGTGCTCTATCCATGGAACAATAAAGCCAGGAT
GACAACACATATCTTTACGGCATGGTTTACTTAATATTTT
AAGCCCACTGTTGAGATCTACTGCTCAGAAAAAAGATGTT
TTTCAAAAATATTACTCATCATTGACAATGCTCCTGGTCA
CCCAAGAGCTCTGATGCAGATTTACAAAAAGGTGAATCTC
GTTTTCCTGCCTGCTAACACAACATCCACTCTGCAGCCCC
TGGATCAGGTAGTAATTTTGGCTTTCAAGTCTTATTATTT
AAGAAATGCATTGTGTAAGGCTATAGCTGCCATAATGATT
CCTTTGATGGGTTTGGGAAAGGTAAACTGAAACCGTTCTG
GAAAAAATTCACCATTCTAGATGCCATTAAGAACACTGGT
GATTCATGGGAGAAGGTCAAAATATCAACTTTAGCAGAAG
TTTGGAAGAAGTTAATTTCAACCCTCAAGAATGACTTTGA
GGAGTTCAAGACTTTAGTGGAGGAAATCACTGCAGATGTG
GTGGAAATAGCAAGAGAACTAGAAATGGAGGCTGAAAACG
TGATTGAGTTGCTGCAATCTCATGATCAAACTTGAACAGG
TGAAGAGTTACTTCTTATGAATGAGCAAGAAAAGTGGTTT
CTAAGAGAGAATCTACTCCTGGGGAAGGTGCTGTGAATAT
TGTTGAAATGACAACAAAACATTTTGAATACTCCATAAAC
ATAACTGGTAAAGCAGTAGACAGGCCTGAGAGAACTGACT
CCACTTTTGAAAGATGTTCCTCTGTAGGTAAAATGCTATC
AAACAGCATCGCATGCTACAGAGAAATCTGTTGTGAAAGA
GTCAATCAATGCAGCAAACTTCACTGCTGTCTTATTTTAA
GAAATTGCTACAACCACCTCAGCCTTCAGCAACCACCACC
TTAATCAGCAGCCATCAACATCAAGGTGAGACCCTTGACC
AGCACAAAGATTACAACTCACTGAAGGTTCACGTGTTATT
ATTACCACGTTTGTTATTGAGGAATAACAAAATCCAGTCT
GTAAACATTAGAGCAAATTGCTGCATAGAGGCAAAGAAAA
GATCACTGGAAATATAAAAGTCACAGAATTGAAAAGTCAC
ATTTGGTCAGCCATAATGGTACTGAAGCCCATCAGACTAA
TGGTAGTAGAAGGAGATCAGTAGAAAGCAGTAGAAGGAAA
AATATAAATGTTCAAATCATTTGTGAATGAAGAAGAGAGG
GAGAACATATTTGAGCATCCTGGAGTTTCTGATAGATTCT
AGTTTCCACAGGTATAGTATTCTCAAAGTTTCATCTACTG
GACAAATGATCATTCCAGATTTCTTAAAACTTTTTTTTTG
ACAGAGTCTCACTCTGTCACCCAGGCTGGAGTGTAGTGGT
TCATTCCAACCTCTTCCTCCCAGGTTAAAGCAATTCCCAT
GCCTCAGCCTCCTGAGTAGCTGGGATTACAGGTGCATGCC
ACCACACCTGGGTAATTTTTCTATTTTTAGTAGAGACAGT
GTTTCGCCATGTTGGCCAGGCTGGCCTCAAACTCCTGGCC
TTGAGTGATCCACCTGTCTCAGTCTCCCAAGGTGTTTGAA
CTACAGGAACAACACCATGCCCAGCTTAGATTTCCTAAAA
CGTAAAGGAGAATAGATCTAGGTTTCTTGGAAAGACTCCC
TAGCACAATTGGAATTTCCTAATAAATGAAAGGACCTCTA
TGTTTATAAATATATCTTACCAGATTGAAGTCACTTTTAT
GTCATAAAAGTAATGCATGCCTAGGTATAAACCACACACA
ACCTTAGAGTCACTTAGCTCAAGAAGCTTTTATTTTTGGC
CAGGATGAATCATCATTCAATGACACATCCAACTGGGAAC
CTCCAGCAAATCTCCAAAACAGACCTTCCTTTTAAGGCAC
AGGTTCTTAGTCCCTTGAGTCTCCTCTGTCTCACATATTA
CCGTGGAGCTCAGTCTCTTTCCTACACAGCAGAAAGATGG
GAAATCACCATCAAGAAATTGTTTTCTAAGGGGGCCAGGT
ACAGTGGCTCATGCCTGTACTCCCAGCACTTTGGGAGGCC
AAGGCAGGTGGATCGCTTGAGTTCAGGAGTTCAAGACCAG
CCTGAGCAATGTGGCAAAACCCCATCTCTACAAAAAAATA
CAAAAAATTAGCTAGGGTTGGTGGTACACACTAGGTTTGG
TGGTACACGCTAGGTTTGGTGGTACACGCCTGTAATCCCA
GCTACTTGAGCAGCTGAGGAGTGATCCACCTGAACCTGGG
AGTTTGAGGTCAGTAGTGAGGTCATGATCATGCCACTGCA
ATCCAACCCGATTTAGACAGCAACTCAAGACCCTGAAAAA
AAAAAAAAAAAAAAAGAAAGAAAAGAAAAGAAAAGAAAAG
AAAAGAAAAGAAAAGAAAGAAAGAAGAAAGAAAAGAAAAG
AAAAGAAAAGAAAAGAAAAGAAAAGAAAAGAAAAGAAAGG
AAAAGAAAAGAAGAAAAGAAAGAAAAGAAAAGAAAAGAAA
AGAAAAGAAAAGAAAAGAAAGAAAAGAAAAGAAAAGAAAA
GAAAAGAAAAGAAAAGAAAAGAAAAGAAAAGAAAGAAGAA
AGAAAAGAAAAGAAAAGAAAAGAAAAGAAAGAAAAGAAAA
GAAAAGAAAAGGAGTGTTTTCTCAAGTCTAATATAAATCT
CTGATGAAAATAGATCCTGAGGCTGGCGGTGGAGAAGAGA
TGATCGTGAAAAAAATAACTAATGGGCACTAGGCTTAATA
CCTGGGTGATGAAGTAATCTGTACAGCAGAACCCGTGACA
GGTTTACCTATGTAACAGACTTGCACTTGTACCTCTGAAC
TTAAATTTCAAAAAAAGAGGTTTAATTTTTCCCTGTGAGC
ATTTCCTTTAGAAAACTTATAAGTTCTTTCTCTACCTGTT
TGAAATTATGTAAATCTTTTTAAAAGGTAAATAAGCCTCT
TGCCAGCTTTCTTCCCTTCAGCAATGTCTTTCTCAAGTAC
CTGGGAGCCATCTCTTTGAAATGCAATCATTAAGGAAGAT
AGTGCCCCTACTTCCCGTCTCTTCTAGAGGTAGAGACCCT
AACGTGGGCAGGCACCTCTCTCCAAAACTACCTCTTAATG
CAGAGATTCTTAGTCCTTGAGTCTCCTCTGTCTCACATAT
TACCGTGGAGCTCAGTCTCTTTCCTACACAGCAGAAGATG
GGAAATCACCATCAAGAAATTGTTTTCTAAGGGGGCCAGG
TACAGTGGCTCATGCCTGTACTCCCAGCACTTTGGGAGGC
CAAGGCAGGTGGATCGCTTGAGTTCAGGAGTTCAAGACCA
GCCTGAGCAATGTGGCAAAACCCCATCTCTACAAAAAAAT
ACAAAAAATTAGCTAGGGTTGGTGGTACACACTAGGTTTG
GTGGTACACGCTAGGTTTGGTGGTACACGCCTGTAATCCC
AGCTACTTGAGCAGCTGAGGTGGGAGGATCACTTGAACCT
GGGAGTTTGAGGTTGCAGTGAGTCATGATCATGCTACTGC
ACTCCAAACCCACGCCACAACTCAACATCCCGAAAAGAGG
AAAGAAAGAAAGAAAGAAAGAAGAAAGAAAGAAAAGAGAG
AGAGAAAGAAAGAAAGAGAAAGAGAGAGAAAGAAAGGAAA
AAAGGAAAGAAAGGGAGAAGGAAAGAAAGAAGAAAGAAAA
GAAAGAAAGAAAGAAGAAAGAAAGAAAGAAAGAAAGAAAG
AAAGAAAGAAAGAAAGAAAGAAAGAAAGAAAGAAAGAAAG
AAAGAAAGAAAGAAAGAAAGAAAGAAAGAGAAAGAGGAAA
TTGTTTTCTCAAGTCTAATATAAATCTCTTGATGAAAATA
GATATCCTGGAGGGTTGGCGGTGGGAGGAAGGAGATGATC
AGGAAAAATAACTAATGGGCACTAGGCTTAATACCTGGGT
GATGAAGTAATCTGTACAGCAGAACCCCGTGACACAGGTT
TACCTATGTAACAGACTTGCACTTGTACCTCTGAACTTAA
ATTTCAAAAAAGAGGTTTAATTTTCCCTGTGAGCATTTCC
TTTAGAAAACTTATAAGTTCTTTCTCTACCTGTTTGAAAT
TATGTAAATCTTTTTAAAAGGTAAATAAGCCTCTTGCCAG
CTTTCTTCCCTTCAGCAATGTCTTTCTCAAGTACCTGGGA
GCCATCTCTTTGAAATGCAATCATTAAGGAAGATAGTGCC
CCTACTTCCCGTCTCTTCTAGAGAGTAGGAGCCTAACGTG
GGCAGGCACCTCTCTCCAAAACTACCTCTTGTCACAAAGA
TATGGCAAATTTATTTTTCCTTTGGATAAATCCAATTAGC
AAACACAGATGGTCACCCCAGCTACCAGGCAAATCTAGGA
TGTGTAACAAATAGTTCAGTCAAGTCCTCTCCCTTGAGGA
CTAGTCAAGTTGAGGACTAGTCGTGTTTATCTTGAGAACG
TGTATGGAAAAAGGATTGTATGGGCTTGTCTGTATAGAAG
GGTGAATTTTGTTTTCTGACTTTGCAATCTGTTTGCAAAT
TGCCTATGACGAACATCCCATTCTAGTTAATGCTTACTGA
ATAATAAAATTTTCTTCTTCTTCTTAAAAAAAAAAAAAAA
GAAAGGAAGGAAGAAAGAAAACAGAAGTCCCTATGAAAAC
AACAGACAAAATCTAATCTCTTCCTCTGATGTTTGCCTTA
ACATTACAACCAGTAATTTTCCCACCATCACCTCAGCAAA
GGCATCCAATCGTTGAATATCTTTAGTTGCAGTCCAGGGA
AGAGGACGGAGGCAGAAAGCTGTCTGAATCCGTGCTACTC
AGTGTGGGCTGAAGACCAGGGCTGGTCCATGATCTGTTTG
CTGCCAGCTTGTGGCAAGGTAAGTACAGAAATTAAGAGTT
TGGAAAATCTTATAGCAATTTGATGGATTATTTGTGTGTG
TGTGTGTGTGTGTGCGTGCGCGCGCGTGTGTGTGTGCGCA
TGTGATACTGAATAATTTAAAACAGGGCTGTGTTTTGTAT
TATTATATTTTCACTTCATTTTCCTGGTATTTCTTTTTTT
ATATTTTACAAAAAATGTTGATCCGTAATGGATTAAAATT
TTTTAACAATCTGACTCTTAGCCAAAGGGAGTTTGATAAG
TACAGGTCTAAGCCACACTCCCAGGCTTGTTCCAGACTCA
TGGAAGATTTTAAGTTGGAAGAAAGACATAGTGAGACATA
CACTGGACAAACACTTATGTTACACGTGGACTAACCAGAT
TTCATATTCCCACTCTCACTTACTATTGACCTTGGGTAAG
TTACATAATTTTAATCCTTTACCTGAAGATAGGAAGAATA
ATTCTTCACTTGCAGATTTGAGATGAAGATTGTAATAGAC
ACTGTGCTGTGGGCCTAGCACAATACCAGGCTCATGGTAA
GGGTTGTAAGTTGCCTTAAAGGTCATCTGGTTGAATGCAC
AACCTACTGCTCCAGTGAGAATCTCAGTCCCCACCAAGGA
ACCAACCACAGCTACCCCAGCACAGCCAGCATATCCCGAC
TGGGGCCCCCAGCTCAGGTAATGCAAATAGTACTGGCTGG
TTCATCTCTACCCTGGTCTCCATTATCCCTGAAGAACTTA
GCATCCTAACTCAGGAGAAAACATGACATCCTTCTCTCTC
ATGATAACAAACCCTGATTTTGTTCAGGTATCAGGCATCC
ATGTGCTTCAGGGGAAGTGGGCCCCTTCCATGGTAATTCA
CCTGTCCGGTGACTGATTTAGGAATGGGTTTGTGATATAA
CTTGGACAATAAAACATGGAGAGAAGTCTGAGTCTCTCCA
GGACCGAAGGAGTATCGGGAAATATCTTCTTACTCTTAAA
AGCAAGGAAACTACGCTTTTTTTTCTGCCTCTAAATGTCC
ACATTTGAAGCCTGGAATTGCCAAAATCTTCTGGGAACCA
TGAAGGGACTCAGTCAAAGAGGATAAATCAACATGTGGAA
AGCAACAAACAAAATAATAGAAAGAAGTAGGACAGCGATG
TTTGTGTTAAACCCATGAATTAACCAATCCAAGATCAGAA
CTACCTCAGCATTTTCAATATGTAAGATAATAATTTTTCC
TTTAAGTCATGGTAATTGGGTTTTCAGTTACTTGCAGCCA
AAAGATGTACAAAATAGACACATGAGCTCTGAGGCTATAA
ACAGTTGGGCACCTTTGATCCGGGGCTTCCCCTACTCCCT
TCCTCCTTCTGAACAGCTAAGTCATCTCCGACGCACCCAG
TGAACCCCGAATATTTAAAGGAGTTCAAGATAGACAAGTT
CATTCCCTTTCACCACAGGACATGACTCCTGCATTTTAGC
AAATTCTCAGGCCAGCCCCATCCCATCTTCCTCACTGGTT
TCAGCTAAGGAAATCAGAGCAATGCAAAGCCCACTGCAGA
CTCCAAAGCTGTAAATGAAAGATGTGAGGCACGCCGGCCA
TGTACTAGTAGGCCACGTCTGCTTCTCTGTCAGGTTCCAC
CATCAGCCCCTTCCTCCTAAAGTGGACCCTCCTCTCCAGC
TCTTCCCCATCCACTGTGACCGTTTTCAAGCCCCTTCTCT
TCTGTGATGCCTTCCAGCATAACGTCAGACCACACTCTGT
ACTGAACATTTAGACACTCGGTGATATTCTGCAAGGTTCT
GCCTTCAGAGTGTGAACTTGACACTGTCCCTCCAACCTGG
CTGTGCATCTTTGAGCGCAGGGATGAGTGCAGATCTCTGC
ATGTTTCCAGTGGTGCCCAGTACACATAAATGCTTGAGTT
CAAGTAAAAAGTAAACTCTCCCCACAGCCATACAATCACA
GATAAAATTTTGAGTTAGGGCCTCAAAAGCTCTCTTGTCC
AGCTGCTGCCTTCAATGATCCTACAGATGGAGTTCGATCC
TACAGACTTCAGTCTTTGCAGTGGAGCAGAACTCATTACT
TTGGGTGCCATCTGTTCCATTTCTGGACAACTCTCAGGAT
TGGAAGTTTATTTCAATTTTATTATCAGGCCTCAATTTGC
TTCCCTATAACCTGTCTTCAGCTCTTTTATTTATGTTTCT
GGGATAAAAAAAAAAATGTATTCTATTTTCACATACTAGC
CCTACAAATACTGAAAGCAGCTATTATATCTGTTCTAAAT
CTTCATTTGTCCAAAATAAATATCTTCAATTACTTAAATT
ATTCTGTAAGAGGGGAGGGTTCCAGAAATTTGTTTCATAT
TTCTTGTACACATTCCAATTAGCCATTTCTCTGTTAAGAT
CTCATTTATTAATTCAACAAATATTGATTGAGTTCCTACT
TTATACAAAACTTACATCAGAGAATCTGACTTGGAGCTTG
CAGTCCAGGAGGGAAGACAATTAAACAGTGACAGTGAGGA
ACAAAGTGTGCTGGCTCATGCATTGCCCCATTTCAGGGGC
ACCATTCACACATAATACAATGCAAATTTCACCCTTGGAG
TTGTGCAGCTTGGTGACAGGCACTGATGGGAGCAAGCAAA
TTGTGGGTCAGGAAAGGCCTCCCTAGAAGAAAGGACATTT
AAGCTGAGACCTGAACTATGAGTGTCAGTTAATTATGTAA
AGCAAGGGAGGAACAGTATGCTGGGCTAAAAGAACAGCAT
GTGAAAAATGTGGGGGAGAAAGCAGGAGGCAGAGGAAGTG
ACAGAAAGAAGAGGGAATAAAGAGAAATGAGGCTCAAGAA
GTAGGGGTCAGAGCTTGCAGTGTCTAGCAGGCCATGTTAG
GGAGGTTGACTCATATCCTAAAGAGGGTGGGATTCCACTG
GAGAGATTTAAGCAGGAAAATAATATGATCATATTTGCAT
TCAGCTTGCTGTATGGAAAGTGGATTTGAAGAGAATAAAA
CCAGAAGCTGGGAGACCGTTTCAAAACCTGTTACAGTAAT
CCAAGCCAAAAAAAAAAAAAAAAATCAGAAACCAAGGTAG
TGGTAGTCAAAATAACTAGGACATTATGTAGACACATTTG
TGAGCTAGTTCAAATGTAAAGTCAGTTAGACTTGGTGACT
GACTGGATGTGAGGAGTGAAGGAAAGGAAGAAATCAAGGA
TTTCACAGGCAAATGGACAGATGGTGGTGCCACCTACTGA
GGCTGGAAATCTTGAAGGAAGCCTAGGTTTAAAACAATTA
AAAAGTGCCAGGGCAGAGGGGGTGGGGATTGGCTGTCCCA
AAGGTAGCGCCTTATCTCGATTGATTGTTCACAGTCAGGT
ACAGATCAAACTCCTTGTTATCCTCTCTCCCTGCTTCCCA
GTACTGCATTTCACTAGTCTTTTAAAAACAAAACTTAAAT
TAAACTAAATTAAATTAAAAAGGACTACAATAAAGAGCCC
AATTTAGGCCAGGCACTGTAGCTCACACCTATAATCCCAG
CACTTTGGGAGGCCGAGGCAGATGAATCGCTTGAGGTCAG
GAATTTGAGACCAGCCTGGCCAACATGATGAAACCCTGTC
TCTACTAAAAATACAAAAATTAGCCAGGCATGATAGTGCA
CGCCTGCAATCCCAGCTACTGAGAAGAGAAAGTTTAAGCC
ACTGAGGAACACGGTCATTTAATGGTTGAGTTGAGGAAGA
GGTCTCAGCAATGGAGACCAAGGGGGAACAGCCAGAAAGA
TGAAAGGGAAGATGGGAGTGTGAGGTCATGGAGCCAAGGG
AAGCCAGAAGAGCCAAGTCCTGCTGACAGCCCTGGAGCTG
GCCTGGTCCAGGCAGCTTAGGAGGATCCTTCTCCTTCTCC
AGGATCATCTGTTGTGATGCAGCCTCACCACTATTGCTGA
TCCTTCAGTGGGCAGCTGCACCATGTTGTTGACCATACTG
GGTGTTGTGGGTCGAACTGTGTCTCCCAAAATTATGTTCA
AGTCCTAACCCCCGAGTACCTGTGAATGTGACCCTGTGAA
TGTGACTGTGTTTGTAAATAGGGTCTTTGCAGTTATGATC
AAGTTAAAATGAGGTCACACTACATTAGAGTGAGCCCTAA
TCTGATGACCAGGCCTGATAAGACTAAAATTTGGACACAG
AGACATACACACACAGAAAGACAACCACATGAAGACAGAG
ACAGAGATTGGAATTAAACTACCATGAACAAAGGATTGCA
AGTAATCACCAAAAACTAAAAGAGGTAAGGAGGATTCTTC
TCCAGAGCCTTCAGAAGAAACGTGCCTGCAGGTACCTTGA
TGTTGGACCACTAGCATCCAGAATTATGACAGAGCACATT
TCTTTTGTTGTTGTTGTTGTTGTTTTGAGATGGAGTCTGA
CTCTGTTGCCCAGGCTGGAGTACAGTGGCACAATCTCGGC
TCACTGCAACCTCTGTCTCCCAGGTTCAAGCGATCCTTCT
GCCTCAGCCTCCCAAGTAGCTGCGATTACAGGCATACGCC
ACCACACCAGGCTAATTTTGGTATTTTTAGTAGAGACGGC
TTTCACCATGTTGGCCAGGCTGGTCTCGAACTCCTGACCT
CGGGTGATCAGCCCACCTCGGCCTCCCAAAGTATAGGGAT
TACAGGCATGAGTTACCGTGCCCGGTCATTTCTATTGTTT
TAAATCACCCAATTTGTGGTAGTTTATTACAGAAGCTCTA
GGAAACTAATACCCTGGGGTCAGCTAAAATCTCAAGCCTT
TTTTATCTGAACTATTTATTTGCCTCATTTTCATTCTGTG
TTGCACACTGAAGCTTTTTAAATTAATGACACGCTCATCC
ATGTTTGCTTTGCTCTTAGGTATTTTGGGCAATGATCTAC
CTTTTAAACTTGTTTTCTACACCTTTGTCCAAGTTGACAA
AACGTTAAACATGGTAGGTCAAGGCCATAGTACATCAGAT
ATCAAGGTCCTTCTCCTAGTTAGATGGCCAGGCGCGGTGG
CTCACACCTGTAAGCCTAGCACTTCGGGAGGATGAGGTGG
GTGGATAACTTGAGCTCAGGAGTTTGAGACCAGCCTAGCC
AACATAGCGAAACCTGGTCTCTACTAAAAATACAAAAATT
AGCTGGGTGTGGTGGCAGGCACCTGTAATCCCAGCTACTC
AGGAGGCTGAGGCAGGAAAATCACTTGAACCAGGGAGGCA
GAGGTTGCAGTGAGCCAAGATCATGCCACTGCACACCAGC
CTGGGCAACAGAGTGAAATTCCATCTCAAAAAAAAAAGTC
CTTCTCCTAACTAGAAGTAATAGAAGACAGCTATATCTTG
AGACCTCTTATGTGATCAAAAGTCTGCTGGAAATCCATAT
CTACCAGTCCAGTGACCATATGAAATGAGCCACTTGTCTG
GACCAGAATGACCTCAAGTCTGCCGTCTCCACACAAGTCA
GGTATCAGACAAAAATATCTGTTTATTTGGAGTGAACCTC
AATTTCTCTACCCTCCATAATCTGACCCCCAACTATGCCA
CTTGTTCTGGTCTTGCCTCAGCCTTTACATTTGAGGTGCT
TTGTCTCACCAGGCATGACTTTGCAGCTCCTCTGAAATCT
GACTCTGTGTCCACATCTACAGGCTCCTCCTGACACAGTA
TCTCCACAGTCCCAACAGGTACCATTCACAGCCTTAAGGT
GGGACCCGAACAGTGAATGCTTACTGGATCCTAACAACTG
TTGCCTTCTCTTCTGCTTGCTCACACACCATTGTTTTAAC
AGTCAGCCAATCCACTCTACTCCATTCCTATGACAGAAAG
AAGCAAGAGGGAGCCTTCCACAAAGAAAGTGGGAGTGAGT
GGGAGACTGAGAAAGGAGAGGAGCACACACATTGGAACTA
CTCTGTTGATGTGAGAAACATGTCACAGAAGCTGAGGCTT
GTTAAGCCAAAGATGATACAAATGTATCTCCATGTGTATT
GCCAGGAACCAAAGCTTTGTGTAAATGTTGCGTATAGAAG
GAAGGAGGGTGGGAAAGTGTGCACCTGTCTGGATTCATCC
CTTCCCTTCATCCCTGACTTGCAGCTCCCTTGGGCCTGGG
TGACTCCCTCACTGGGGTACATTTATCTGATGGTTGATTC
TGCTGTAATGGGTTCTTCCTTTCCTTCCCCTATTGTTTCA
TGACATATGCTAACCCTCTCCTCCATCCCCTCTTTTTTCC
ATGGGAAAATACTATAAATGAATAAAGACACATTACTACT
GTAAACCAAAGAAACGATCCATCATTCCAGAACTGTGGTA
CCTTTCTTCCTGTATCCTGAATCACAAGTCTTCACTATCC
ACAATCGCTTGGCAAGACAGAGTCAGCACCTTCTCTGTAG
CCAGAAAGAAAAGTACCCAGTGATTTTTTTTTTTCTGATT
TCCCAAAAGCTACTGGGGATATTGGCATTAATTAGACAGA
AAATGATTAGAACTAGAGACAGCTTTGTCATCAGGTATGC
TAGTTAAGGTAACACTAGACGCTATAACAGAAAAGGCCTG
AAATCTCAGCAGTGTAAACACACAGGAGTTTATTTCTCAT
TCCCAGAAAGAATATATGTGGAGGGGGCAGCAGTGAGGGG
AGGTGGGGAGAGGTACAAGCAAGAGCTCTGCTCCACACAG
TCACTCATGCTGATGGAGGCTCTGGGTTAGTCACTCTTCA
GAAACAGGATGGACCCACACACCCCAAATGTGTTTCAAAC
GTCAAGACAGATGATGCCATGCATGCACCAAGAAGTTATA
AAAGGGTTTTTTGCTCACATAATAGGGCTTTCTAGGGAGT
GCCAGGCAGGTTCCCAGGTAGGTCCAAAAATGCCTTGAGA
GAGAGACAAGATGGGCAACTGGCTTGGGTTTTACGATGGT
TAGGGGAAGGGATAGGGTTAAGGACCCCGGGTTCGGGCTT
GGATTTGCACGGTTTGAACATCCTGCCAGTGCCAAAGAAG
GAAGTGCTCAGGCTTCTTTTCAGCTTATGGGGCAGATGGG
GTTAGAGGAGTGGTGGGCTTGAAAGCTGTCAACAAATACC
AAAAACAGAGTCAGACTCCACTACACTTTGCTGCTGTCAA
TGCATGGCTTCCAAGGTTGCCCTAGATGTCAGCATGCATC
CAGACAATAAGAAAAGCGGGATAATGGAGGATTGCACAGA
AGGTCTCCCTAAGTCAGGCCTGGGGATGGTGGTCATGTTC
CTTCTGCCCACATTCCACTGGCTAGAACCAAGTCCCCTAG
ATGCAAGAGGGGCTGGGAAATGTAACTGGCTGGGCAGTCA
CTTCCCAGCAACAACTACCAAACGGGTAAGGAATCTTGAG
TGTATAGTCAGTCTCTTATTCCACAATGGAATACAAGCAG
CAGTTCATCCAGGTTTCGTGGGGCCCAAAGCTTGAATAAT
TTGGAAGCTGTCTTCAAGAAAAAAATAAAAATTACAGATA
CCAAATAAGCAAAGGGTCCTTGCAAGTCAAGGCTCTGTTT
TATTGTTGTTGTTGTTTTGGTTTGGTTTTTGTTTTTTGTT
TGTTTTTTGACAGCATCTCACTCCATTGTCCAGGCTGGAA
TGCAGCAGCATGAGCTCAGCTCACTGTAAGCTGCACTTCC
GAGGTTCAAGCAATTCTCCTGCCTCAGCCGCCCGAGTAGC
TGGGATTACAGGCACACGCCAGTATGCCCAGCTACTTTTT
GTATTTTTAGTAGAGACAGTGTTTCATTGTGTGAGCCAGG
CTGGTCTCAAACTCCTGACTTCAAGTGATCTACCCGCCTT
GTCCTCCCAAAGTGCTGGGATTACAGGTGTGAGCCACTGC
ATCCGGCCACAAGTCAAGGCTCTGAAGTTCAGCATTCATT
GCCTTCCCCATGAAAGCCTCGGGTTGTAAGTTATCACAGA
ATGAATCTAAAGAGGCATCACCAACCACTCTTCGTGTCCT
ATGAGGACAAATCAAGAAGAAAGGGGTGTGATTTCCAACG
TGGCTACAGAACTCCTTCTTGGGAGTAAGTACATTCTGGG
ATTGGCGACTTCAATTATAGAGTTCATGGAACTCTAGTCT
AGATCCTATGAAAACAATTGCAGGTGTGCTATGAGAATTG
GGAAAAATAATAGAGTTCTCTGTGCTCTGTTAGTGAAGAC
TGATGAAATGTTCTCTCTTTGCAATCACAATACCTAAAAC
AATTCCATCCCCTCAGTTTGTGCTCTATAGGTGGCTATTC
AGAGGTTTGGAGTCAGTACATCTTTTAAGTAAAAAGTTTG
CAGGGGTGGAGCATGGCAAATATTATGATTTGGTGATCTA
TGATTTCAGAATGTTTGAGAAATAAACAAAAGTATCCTTT
CGTGGGCCTCCAGCCCTGAGATTCTATGACTCAGAAATAC
CCTAGAATGCCCATGTCTCAATCTACTCTTCAATATGCCT
GTTTAGGGACATGTGATATTAATATAAACACAGAGAGCAA
TTGGGACCCCATAAGAATTGTGACACTCCACTTCTCCTAT
AAGCATGAGGACCAAGTGACATACTCCTACACCCACAATA
GGGTGGTGGCCCAGGGTTGTCCTCAGAATGGCTCATTGGA
GGAGCAGGGGGTCTAAACATATAGACAACAGCAGGCTTTA
CTATCCGGGTTTCGGCTCCACCCGGCTCCACTGAGTGAGA
GCTTTTGATATGTATCCTCCTTTCCCTACATTCTCGTTAT
TATTTTCCTATTTCCTTGATCTTGTGCCACACAGAATACA
ATCATGCAAGCTTCCATTTGGGAAAAGTGGCATAAAATAA
AATGCTAAATACAAACACATAGTAAAGTAAAAAAAAGAAA
AAAAAAACACACACACACACACAGAAATGTGTTTAAATGA
TGCCACTGTTGTGTCTAGACAGAGGCTGACTCATTTAAAT
GCCTTCTCAGAGCATCTTTTTTTTTTCTTTTCTTCTTTTT
TGTTAGGGCACTGCCACCCTGGCTAGAGTACAGTGGTGCT
ATCATAGCTTACTTCAGCCTTGAACTCCTGGTCTCAAGCA
ATCCTCCTGCCTCAGCTTCCTAAAGCACTGGGATTACAGA
AATGAGCCATTGCACCTGGCCTCCAGGCATCTTTTAACTC
TCAGTTTTGTCCATCCACTCATCCTATATTTACTGAGCAT
CATCTATGTGTTGGGCTTCATGACAAATGCCAGGATGTGC
ATCCATGGGTTCAACCCTACTCCGAGAGCAAGCTGTCTGC
TGCTTGCCCCTTCCAGGCTGTACAAGCCTGTGGGCAATTT
GTCTGCAGCAGCCCATACTTAGCCTGCTGGGACGGTGGGG
TGAGGAATGAGATGGGCTGGAATGGTTAGTGTGGTTACCA
CCACAGGACCCACTGAGGGTAGAACAAGAGGAAATGGGCA
GAAAGAGCAGGAGGGATCTGGGTTTGAAAGAGCGAAGCCT
TCCCTCTATCAGGGCAAGGGGAGCTGTCTTAGCTGCTGGG
GGGAGCTAAAGAAATGAGAGTGCCAACTAACCTCCACCAG
GAGGGCTTCCCTGGATCTCACAGACTTCTGGGACCTGCTC
CTGGCCCCAGCACGTGCTGCTGTCTCTACCACAGCCCTTG
GCACTGACTCATACAGCGCCTTGTGTTTTTCTCCACGAAA
CTGTCAAGTCAGGGAGGTTCATCTTCTTTCTCTGCAAAGA
GTACTGGATGCCAGCAGGTTCCCACCAACCTTCAACAAGT
AGCTGAAAGCTGCTATGTGCCAGGCACTGGGATGTGTCCA
TGGATAAAAGAGACACAAATCCCTGCCCTTGTAGAGGTTA
CATGCCCACCATTATAAACAAGTTATACAGATTTTTAGAA
GGTGATCAGATCTATGGGAGAAAATTAAGTAGGATAACTA
TGTGTATGTACAGAGTAATTCAATAAAAACGATTTTTAAA
AATAGAGCCATGAAGGGTTATAGAGAGTGCCCAGAGTGAG
GAGTCAAAGGTGGGAGGGAAAATTGCAATTCTAAATCAGA
CAATAAGGGTAGATGTCATTGAAAAAGTGACATGTGGCCG
GGGGGCAGTGGCTCACGTCTGTAATTCCAGCACTTTGGGA
GGCTGAGGCAGGTGGGTAACTTGAGGTCAGGAGTTCGAGA
CCAGCCTGGCCAACATGGTAAAACTCCGTCTCAACTAAAA
AATACAAAAAAGTAGCCGGGCGTGGTGGCGGGTGCCTGTA
ATCCCAGCTACATGGGAGGCTGAGGCACAAGTCACTTGAA
CCCAGGAGGCGGAGGCTGTAGTGAGCCAAGGCTGTAGTGA
GCCAAGGTCGTGCCACTGCACTCCAGCCTGGGAGACAGAG
CGAGACTCCCTCGAAAGAAAGAAAGAGAGAAAGAGAGAGA
GAGAGAGAAAGGAAGGAGGGAGAGAGGGAGGGAGGGAGGG
AAGGAAGGAAAGAAGGAAGGAGGGAGAGAGGGAGGGAGGG
AGGGAGGGAGGGAGGGAGAGAAAGAGAAAGAAAGAAAAAG
AAGGAAGGAAGGGAGGGAAAGAAAAAAGAAAGAAGGAAGG
AAAGAAAGGAATAAAGAAAGAAAAAAAGAAGGAGAAAGAA
AGGAAGAAAGAAAAAGAAAGAAAAAAGAAAGAAAGAGAGA
GAAAGAAAGAGAAAAGAAAAAGTCACATGTGAACAACACT
CAAAATGAGTTTTGCTGATAACTGAGAAATGTTCCACTGC
GAGGACCTGGAGGATGGAAAGTGGCTTCTACCGTACCCGT
CCAGCTCTGCAACTCCATGAATTTTGCAGGTCCCTAAGCT
GTGGCTTGGCCTTGAGCCTCTCTGAGCTTCAAATGCCTTC
ACTGCCTCCCGTTTGCCTTTGGGAGGTGTCCCAAGGAGGC
GATAAACCTCCGTTGAACCCCAGGGTCCTGTACTACAAAG
GATTGTTTCCTAGGTACTTAATCAAGCTGAGCCTCAGTTT
ACAAATCTATAAAATGGGGATAATTATTTCACTTCCTATG
GAGTCACTGGAGATCAAAAATCCGAAAGAAAAGAAAGAGT
CACAAGGCGGAACTGGCAGTCTCTGAACTGAAGCTGAGAG
GCTCTTCCTAGGGCTTTAATTTAGGAACTGGGCTAAAGGT
TAACACTGATCCGCTATCTCATTCTCACAACAGCACTATG
ACAAAGATGCTCTTAAATCACTGTTTTTACTAATGGGGGA
ATTGAGGCATACAAACACTGAGGGCCCTGAGCTGCCTAGT
GCTAGAGCAAGACCATGAATCCAGAACTGTAGGAGTCCGG
GGTTCCAGCCTACACACCACACAACCTCTCTTGATTCTTT
CAAGCCAAATTTTCTTCGGTGGTGTGAGCAGGAAGAGCCA
GGTTCTAAAACCTAAACTAGACACCGCTGTTCTCACATTT
CCTCCCAATCAGCCCTAATCTCTGTGGCCTCCTTTGCTGG
GATACAACCCAGCGGTTTTCTCGGCCGCATTCTTATAAGA
GAACGATTCCCCCCAGAGCTGAGGGCCTGATTAATCTGGG
CGACTGTGGGAGGGAGAGAAGGGGAGGCATTCTTAGAACT
GGGGCCTAGGCTGGGGCTGGCGGGCTCCACTTTCAGCACA
TTCTAGAGACCATGGGTATGGGGGTTTTGAGAGAAACCTG
TGACTCACCGCGCCTCTCATGGTCTGTTTCACTCGGAGGC
TCACTGTCTTCCCATCATCCTCCCTCAGCCCCCACCGCCA
ACTCTGCCCGGCTGCCAGCACCCCTCAGTGACCCACCCAC
CTACTTCTGCTACCTCCCAGCAAGCCTACAGCTCAGCAGG
GCAGGGGTTTCTCTCTGCGGGGCTAGAGAGCCACAAATCC
ACTGGGTCTGAACGTCCCTGCAGCAGACCCTTGTAGCAGC
CTCCCTTCTCAACGAAAGCCACACAGCGTTAATCACCTTT
ATCCCAAAAAGAGGAGTCCAGGGCCAGCCTAGGGAATTAA
CAGTAACAACTGCCACTCTTATAAAAAGGGCACGTGTGAG
GGGATAGAGAACTCAGGAGATGATGGAGCAGGGAAGGGGC
AGGAAAACAGGCTTCTTGACTCCTAAATGCAGTCTCCTAA
GTTAAATCAACCTGTTCACACCAGTACGATGGTGGCTACA
GTACGCACTACATAATACATGATAATAATGAGTGCTAACT
ATGTGCCACGCTAAGGCTTTTCCATAATTGTTTAAATGAT
TTAACTATGCTAAGTCTTTCATATGACTTTTTTTACCTGA
TTTGTCATTTAGTCTTCACCACCTTCTAAGGTTGGTGATA
ATACCATAGTCTAGATTTTCCAAGCAGATGCCAAAACAGG
GTTACATATACAAGGGTTCATTTAGGGGAAATTTCTTTAT
GAGAGAAAATACGGAGTGTGAAGCGAGGCTGGGGAACCAC
CAGACAGTGTGTGACCCCACTAAGGAAAGAGAGAAAGGAG
GATGCGCACAAGGGCCCCAGGCACAAGTGTCTATGAAGTT
GCCAGGGGCAAAGCTGGCCATCCTTTGAGTCCTGGTTCTC
CCAGGAATGGTTGTGCCTTTGTATCCCTGTTGTGCTGTCA
CTGGGAGCAGGAGGAAGGAAGTGTGGCCTCCACACAAATG
AGACAATGAATTTCAGAGCGCAGTAGCTGGGGTCCTTGGA
CAATTAAGCTCCCCATAATAGGAGGCCTGTGGGGCACATG
TCCATGGGTGCCTCAATAATAATTCTCATTTTACTGGGCT
GACAAGCTGAGGCTCAGGGAGGACAAGTCATCTGCTCATA
GTTGGGACCCAGCTTAGAGTAACCCCAAAGATTTATCTTG
TGCCATATGCAACTGAGCTACTGACCACCATATCCCAAGC
CATCCCCAAGACTGATGCCTCAGATTCGGTACCCAGCAGA
GGGCTGGGCACACAATCAGTGTCACATTGGGAGGGAATGT
GGCTGAGCTCCTGTCTAGTGAGCTCCTATATAGTGGGACC
TGCATGTGTCCTGTGTGCTCCACAACACCTACGTCCCTGA
GTCAAAGCCGTCTCCTCCTCCCTGCTATTCCTAACCAGAG
GGGTGCCTCCTTCGTAACTTCCCACAGCACTCTGGGCCTC
TCTAACAGCACCCACTAGAGTCGGCCTTATGTCACTTATG
TTATGTGCACACCTGTCATCCCCCACAGGCATTTGCATGC
CAGTCAGAGAAGTAGGTAGCCCGGTCAAGATCAAACACCA
GGAGGCCGAACAAGGCTGAACCTCAGATTTTTGTCTTTGA
GCCATTCTGCCTACACGCCCAAAATGTATGCAAATAACCA
TAATTGAGTGAGCAGGGCCACTGATGTGGGGAGATGTTGA
AGGAATCCCCTAAACCCCTCTATATCTGACTTTTCCACTC
ACCCACAATGTGACCGAAGGTCTACATCTCTCAGTTTTGG
GAAGTGCTACAAATGCCCTTTTACTCTCGGCTGACTGACT
CTACCCCCAGATTTGCTGCTGACAGCAAACCCTTTCATAA
AGCTCTCACTTGGAAAGCAATATGCAAAGTGCATTCATTC
ATAAATCAATACTGTCTTTTTGACAGTCCCTATCAAAAAC
TAAAATGTGTATACCCTTAAATCTTGCCATTCCACTACTA
GGGATCTCTACTACAGAAATCCTTACGCATGTGCTCAAAT
ATACTGTACAAGATATTTGTGAGATCTATATAAACAGTAG
AAAAAGGGGGGCAGGTAGTCAGTCCTTCAGTGCAAATGAG
GTTAAAAGACAAATAAAGAAAAGAGGCGGGGAAATATCCA
TCCATAGCAGATAAATTGTGGCACATCATATTATAAAATT
CTCTGCAACCATTTAAAAAAAGAATGATAGTTCTATGAGT
TTGGTCATGGAAATTCACAAGATATGCTAAATGAAGAAAG
CAAGTTCCATGTTGTTTAATGGGTATGAAAAAGTTCTGTC
AGTTGCACAACAATGTGAACATACTGGTGAAGTGTACAGT
TAAAATGTTTAAGATGGTAAATTTTCAGTTAAGTGTATTT
TATCACAATTTTTTAAAAGCAGCTTGCAGAACAATATGCC
TAATGATTCCATTTATACTTGTTATAACTGTCAAAGAAAT
TTCTCAGTTGTGCTTATAAGTATATTTGTATCTAGATAAA
TTAACAGAAACTTTTTGGATAAAAATTTCAAAAAAAAAAA
TAAAGCCATTCAATGAAGTTATTTCTGGAGAGGGAATTGG
CATCACAGAGGTGGAGAGATTATAAAGAGAAAGGTTCACA
CCTCACTCTGTATGTCTGTATATGTATATATAATGTCTTG
TTTGAGTTACTAAAATTACTTGTGTTAATTTTCCTTTAGA
TGCATTCATCCACCCAACAGATACTAAGCATCTACCCTGA
GTAAGCTGTCATTTTCAGAGCCTGAAATAAGCCAATCAGA
CTGAATTTCTCCTCTACCCTTTCTCTTCCTTGCACATGGC
TCAAAGAATGCCTGGCTGTCATCCTTCCCCTCCTGCCCTC
AACCCTCCTGTGGGTGGGTAGGGCTAGAGTCTCACTATGA
GGACCATTTCCTTAGAATAGGTTTGTGACCAGAAAAGGAG
ACAGCTGAGTGCCAGAAAACCAAAGGCCCCTCTAGGTCTT
ACTACAAATGCCAGGTCTCTCTGCACCACGGACTCCATCT
AACCAAGGTCTTGGTCTTAAGACTTAGATGAGATCGTGGT
TTCTTTAAAAAGTAAATCTTTGACTGGTGAATTCAGAACC
ACATGTCTCCAAATCAGAGGGTAAGGGCTGAGAGAACTCA
GCTCATTCTGAAACTTGAGGCCTTATTACCCCAAGAGGTA
GTAGCTGTTTGAGGAACAAGAGACCCACAGCTGCCTGGAC
AGAGGAAGGAGCAAGATCACGTTTCACACACTCAGACAGC
AGTAGTCAGAGCTAGTAACTGCCCTGGGCTAGGACCACAG
CCACCCAGACAGGATGCTCATTTGCATAAACTTGTACAGA
TACTTTACATATCAGCATCCTGGGAACACTACTATTCTAG
GATCAGAGAGGTTGAGACTAGTATTTGGTCGCACAGGACC
TCAGAGACACCACCAAAACCAAGGGGTGGGGGAGGACTTA
GGAAGGGAGGAGGACTCGTGAGCAGGGAAAGGGGAAAATC
AGTCCTGGTATTTCACTTGCAAATCCTGGCAGGGGTGTGG
GATGGTGGTAGGAAACTTTACTGTCCCTGAGAGCAAGAAA
GTTATGCAAACAAATGCATTTGCATGGCAGCCCTGGTCCC
TAAAAATGACTTATCATACACAGGTTCCACCACCTCGGCA
GCCGCACCTGAAATCCTGCAGGCTTGACAGCCAAAAGACT
TCCTGGCCAGAGGCTCTAGGCAGTAACTTACCTTCCAGGC
AACTATGACTCCCTCTAGAGGAGACAAGTAAATTCCTAGG
TAATCCTGGGTTCCAGATGGCGGTGTGTTAAAAATGGAAA
GGGTGGATGCCAAGTATATTGACATTTTTGTGTGTGAGTG
CCAGGGAGGCTCCCAAGGGCTCCACTTTCAAACTGAGTGG
AGTAAGAACCATGAAGACAAAGAGATGAGAAAGGCTTTTT
AGTGGCAGAGGGAAGAGGGACAAGGAAGCCCCCAACAATC
CTGCTCTTCCAGGAGGGCTCCCAATTTCATGTAATGTCAT
CATTTTCCATGATGATTCATAAAGTGCCTGACTACAAAAT
ACCTAAGTTTAAGGCGTACCACTGTAACACTTTTTAAAAA
ATTAATGAATTGGGTGAAATGTGGCAAAATCCCCATCAGA
CCATATCCCCAAATTTTGGTTTTTGGGGAGCAAACATCAT
TTATGAAGGGAATCCAAGTTGGAGAGGCTGGAAAGGGAAA
ATGGACAGAAAACACCAAGGGCACCCCACAGAGGGGCATA
AATCAGATTTCTGTGAGCAGAAGCCATGAGGGGTCAAAGG
TCAAGCTACTGAGATGAGCAGACAGCAGTTCAGACCAAAG
GACAGGAGGGGTGAACCTGTTGGAGAAGAAAGGATCTAGC
TCTTGCAGAGAGAAGCAAGAGTAGAAATGCAACGGGGAAA
TCTCCATCATGCCGTTCCATTTTCTACCATCAAAACTGTC
AGTCAGGTGCCAGCTCCAAGGGCTGCTAGGAAGCTCTCCT
GGGTCTCTAACAGAACAGCTCCATCTTATGCACTCCAATC
ACCTCTGCTCTCGTTTTGGAGAGCATCAGTTCTCCTTCTG
TTACAACAACACCCACCACTCCTCTACACTGAGCTCCACA
AAGGCTAGACTCACTTCTGGAGTCATCTGTGTATCTACAA
AGTCCTGAGCACTGGGCGTGACACAGAGGAGGTGCTCAAC
ATGAGGTGAATGTTGAAAATGGCATTTTTACTCTTCGATA
GTGGCTGAAGGTCTTCTTTTTAAAGAGCAGCCTAGGCTGA
AAAGGCCAAGGCACTGACCTGTCTGAATGGTGGCCCAGAG
CCCGTGGGCAGTCCTATCTTTCCACATATGAGTTGCGCTT
CCCCCACCTTTCAAAGTCTTGGCACAGCCTCATTTAATCC
TCACGTGCCTGGGTGGGGGAGGACTGAAATCCTCCCCAAC
AAGGCATGGATGTGAGGTCTTCGTCCAGAGGATGAGGATC
CAGGGTGTGGTTTGCTTTTTTGTTTTGGTTTTTTCACCTC
ACTCATGGTCATCTCAAAACCTGTGGGCAGCTGCCCTATG
CCACCGGGGCTTGGATGACACATTGTTCACAGTCTGGAAC
AGCCCCTAATGTGTCCAGGCCTGTGGGTACAGGGAAAGGA
AAGACAAAGTCACTTGCTTCTGCACACAGGCATTTTGTAT
CTCCCCAACTAGGTTCTCAAGGGCAGGAACTGGGCCCTAC
ACTTCATTTGTTTCTCCCAAAGCACAGCATACACCAAGTG
CCTGGATTACCTAGCGGTCGAGTATGCTGGGGAACCACAC
TGTTCTGACTGCGTGAAGGGAGGCGACAGGGAGATGAAGT
CAGCAAAAGGACCGGGGGTGGCTGGAGCCCCTAAATGTAG
GCGTCCGGAGACAGAGGCCGAAAGGAGTTGCATTCTCAGG
GCTGAGGATGCAGTGGCTGCCCCTCAAAGCCTCCCCTGTC
CCCACTCTGCCCCACCTGGGGAGCGCCCAGAGGGCTTGTT
TATATTCACCAGTAAGTGGGCCAGCCACTTTCCCCAGCCT
CACCACCCTCACCCTCCTCCCTTGAATAACTGAATTTCCT
TCACACCCTGAGCAGGCCCGACCTACCTGCTACCCACTGT
ACCCACTCATCACTCACAGCCTCCTGCATTTCCTGTCTCC
AACCCAGTCAAAGGAAAACCCCAAATTTACTGTTATTGTT
TACCAACCCAACTACCTGCTCACCCCAAGGCACAGAGACC
CTCCCTGAAGCTCAGGGCAGGAACATGGACCAGGCCTAGG
CCACTGACTCAACTCCAAGCCTGGGGCTCCCTGTGCCCCC
ACTGCTGAGCAGCTCACTGAGGGGTGGGACCCTCCTGGTG
ATAAAGGCCACCTGGCAGCTGGCATTTTAGGAGGCATTTA
AATCCACCATCTAGGCTGGGCACAGTGGCTCATGCCTGTA
AGCCCAGCACTTTGGGAGGCCGAGGCAGGTAGATCACCTG
AGGTCAGGAGTTCGAGACCAGCCTGGCCAACATGGTGAAA
CCCCATCTCTACTAAAAATACAAAAATTAGCTGGGCGTGG
TGGTACGCACCTGTAATCCCAGCTACTCAGGAGGCTGAGG
CAGGGGAATTGCTTGAACCTGGGAGGCGGAGGTTGCAGTG
AGCCAAGATCACACAACTGCACTCCAGCATGGGTGATAGA
GTAAGACTCTGTCTCAAATAAATCAATCAGTCCACCATCC
CACTGAATTCCTTAAAACAGCCACGGGCCTAGGACTATCA
CCCTCCTTCCATAGCAAAGAAAACTAGACCTTCCTCAGTG
GAGCGGAATCCAGCCTCATATCTCCTCTCCTCCCTGCCCC
CTCTGCACTCCCTTACCAAGAAGACATCCACGTGCTTTGT
TAAAAGAAGCTCTAAACTTGGAAACAGGAGATCCAGGTCA
GAATCCCTGACTAGCTGTGTGACGCTGAGCGAGTCTCTTT
ACTCCTCTGAGCTAGAGTTTCTTATAAGCTGGAGATGAGA
CTGACTACCTCAGAGGGTTCTGATGGTGAAGAGATGGAGG
GGAAGAGCCCAGCATCGGTGCCTGAGGGGCCCAGGAGTGT
CTGTAGGTCTTTACATCTCACACCACTTAAGGGTGTTCAA
GATGCACACCTGCTCCTGAACTCATGCAAGTCAGCATCTG
CCCTTAGGGACAAAAGTTTCCATTGCCATCCCACCCAGGC
ATTTAGCAGAGGTGTTAAGTTCTCCCTAGAAACAGGGACT
CGCAGGGCCATGCCAGCATGGAAGGTCAAGGGCATGGGCA
TGGGGGGTGGAAAGGTGTGGTGAGACCCCACTAACCACGC
CAGACCCCTCCTGGCCCTTTGCCCCAGCCATTTTCCCTGA
AAGCCAACCCCAGGCTGAATCCTTGCTGACCACAGAAGCA
TCCTCCTGAACTGGGCTGAGTCAGGGAAGGAAGCAAAACA
CAAGGGCCAACATTGGGCACAAGCACAAGAAGGCTGTGAG
ATGGGCTTCTGTGGCAGAATCTTGGCCCCCAGTGATGCCC
ATGTCTTGGTCCCAGACTGTGGCTATGTTCCCTTACATGG
CAAAGGGGACTCTGCAGATGGGATTACAGTTAAGAGCCCT
GCAATGGGGAGATCATCCTAGATTATCTGGGTGGGCTCAA
TCTTATCACACCAGCTGGGTCAGAGATGTGATCACAGAAG
GATCAGAAAAATGCAAGGTTGCAGTTGAAGACTGAGAAAG
GGGTCCATGACCCAAGGAATGCAGGAAGCCTCCAGAATTG
GAAAAGGCAAGGAAACAGCCTCCAAAGAGGAATGCAACCC
TGCTGAGACCTGGACTCCAGCCAGCCTAGTAAGACCCTAT
CACGTTCCTGACCTACAGAACAGGAACATCATAAATTTGT
GTTGTTTTAAGCCATAAAATTAATATGGCAGAAGTTTTGT
TAACAGGAACTAATGCAGCTTCTAAAGATAGCAGAACTCT
GACAACTTCCTCTCCTTCTCTCCCTCACTCCCTCCTACCA
CCCCTCATTCCTCCTTCTCGGGTTATTGCTTCTAACACCT
TCATAAGTGCAGACAAAATAAATAGATTTCTCTGAAAGCA
AACCCCCATGCTGCTTTGTTTTGAGCTGTGATTTTAGAGT
GATGAGTAGTGTCTCAAGGCAAGAATCAAATTCAGCAACC
ATTGTCATGAAGGGGAGGTCCAGGGCCTGATGTTCCCGTG
AGCTGACAGTGGAGACACGGTCCCTCTGGCAGCAGAGGGG
ACAAGCAGGTCTCTCCTCCAGCGGGAAGGGGGATCTGATT
GCCAATCCCACTACGCAGCTGCAGCACATTATCCCGCCTT
CTCAGCCACTTTCCTCACACGTAAAACAGCAATCAGCAGC
CACCCTATACTGTCTCTCGCTGGCAGCTCTGAGGGTCACG
TAAGAAAATGCGGGTGACACAGTGAAGGATATGCTGTTTT
CCCATCTGACCCGGAGGGAGTGCAATGGGGCAGGTAGCCC
AGTTTCCACTTTAGGCTCTGCTGTAGGTCAGGTTATCACG
TGGCCCCAGCTCTGGGCTTCAGTCTTCTCATCTGTGCACT
GAGAATGTGCCACAGGAATCCTGAGCTCTCTTCCAGCTCC
GAGGTAGAGCATTTGGTTTCTACCTGACCCCTATCACCGC
CTCCTGGAGAGTGCCGGTATTACACTAACCTGCTCCCCTG
GTATCTTTTCCAGGATTTCAACAAAATTCACCAGCACCCC
GTCTTCCCTGGACCCTATACCAGTCGGCTTTCACAAGCTA
AAGGTGCCAGCACCTGGTGGTGGCTACGTAGGTCAACGAA
TCATATGCCAAAAAGAGCTTGGCTCCTGACTCTGCATTTG
GCAAAAGATGATGGGCTTGCACCCTCCCTGTCCTGCTTTG
AGGATGCCCTACACACATCCTGCCCAGGTCCTCACCAATG
AGGTGCTGGCTCCTGCTCGCCCAGGGGGCCCTCTGCTCCT
CTCCCAGGACCCCCAACCCACACCCCCACCACCCAACAAA
ACCCTTCTGCACACAGAGGCATTGGGGGCTAGCGCCTGAG
CCCCAGGAAGAAAGAGAAAGAAAAACTCTCAACTATTAAA
TCTGTTTAGTAAAGACAATTTCGCTCATACAAAACAACAG
TTTACAACAATCGAGTGCTGGACACACCATCTGAGACAAG
GGAGGTGCTGCAGGCACCCAGCACCTTCCCCGGTACACAA
AGACGACCCTGGGTGCCCCTCCACCACCTGCCCCTGAGGG
AGAGGAAAGGTGAAGTATTCCTGCCACCTCTCCCTCCAAG
GGAAGGGGGAGTGGGGGGCCATGGCACAGAGAGCCTACCC
CAGCTGCTCCTCATCTGTGCTGGGGGAGGCCCCTCCCTTC
ACCGGCCCCGAAGCTGAGTTGTTTGGGGTGATAGCAAATG
GCTGATGGGCAAGGGGGCAAAGTCGGGACATCTTTGGTGC
AAAGACTCCCCCTGACCCACCAGGCCACACAATGGAAATC
TGAGGGAAGACCTCAAAAATGGCCCTGCCTTTGCCCACAA
GGGGTAGCTGGCTGACGCCCCAGAACCCAGGAGAAACACA
GGAAATGCAAAAGCTTTGTCAACAGAAGCTGCCCAGGCTC
ACCCACATGAGCTGGGCGGCGGCCCATGGAGAAATGGCTA
AAAATTTAAGGAAAATAAACAAAAATGGGTTAATAATGGC
AAGAAGGGGAAGTAGAGAGGTCATTCAGTAGATAAGTGCC
TCAGAGGACCTAGGACCAGCACTAAGTAGGGGGAAGGGGG
CCCTGGGGCTGGGGGTCCAGTCTTCCTGATCGCTGTGCCA
GTGCCTGGTCACTCCTCTCTGCCTCCCGGAACCCAGCGAA
CAGAGACAGGCCACAGAGGGCCTGGTTCAGAATCTGGATG
GGCTTCCCAGGCACTTTGGCAGGCTCAGTATGGGCAGGAC
AGACCCCAAGAAGGGAGAAGGTTCCTAAGCCCCAGCAGGG
CCGTCTCCCTCTGCAGCCCTGCCTGCCCCTGGCCCCTCAA
ATACACGATCCCAGGCACAGATCTGCGCACTCGTACACAC
GTGTGCACACACACACACACACTCACTCCTTTTTGTCTGG
CACACTGGAGATGTCTGAGGGCTCCGAGAGAGGAGGTGCA
TGGCATCCTCCTCCAAGGTGGCCTTGAGCTCCCAGAACGC
CTGAGCCAGCGGGGACGACCCCAGGCTGTTGTGGAGAAAC
AGGGAGGGCAGATGGGACAACACAGGGACAATCCCTATGA
CAGTTTCCACAAATACCCTCTAACAAACCACAAGCCTTTG
CAGTATCCAGAGAGGAAGGCGTCTGGTGGAGAGGAGGAGT
GGGGCAAGGACAACAAAAGAGGTTTCATAAAAACTCTAAG
TCAAATTACTGATAAAATTGCAAAATGAGCACAGGTTCAA
GAGCACCTTGCTCACTTCTCTCCATAGCCTCCCAACCTCC
CAACCTCTCCCACTCTGGGGTGGCCAGAACCAAGGCAGAA
TTCAGCCACTGATGCAGTTCCAGGCTCCATGCAGCTGAGA
AGGAGAGGAGGCGGATGTGGACAGTTCTGTGTCTCTTCGT
TTAAAAAATATATTCCTGTAGAGAGTTATTGCTTGTCCTC
CTGCGCGTAGGAGGGCGTGGTGGCTCAGTGGGCCAAGGCC
GCAGCCTCCAGGGCCCGAGCTTTCTTCCGCCTCTTCAGCA
GCAGAGGGTTGGATGCATCTTCAATCTTTTTTATCTTGAT
CTGCTCGTAGTCAACGCGCATTGTGGCCAAGGCACTGGTC
ATCTCCTCCTGGGGGCACAGCAGCACCAGGAAGGGTACAG
AGAGAGCCAGAAGACAGAAAGGAGAGACAGCAGAAGAGAG
ATGTAAGAGCAGAAGAGAGACGTGAGAGACAGAGACAACA
AGAGCAGGGTGAGGGCGGCGGGGGTGGGAGCAGAGAGAGA
AGACGGGCTGCTTAGCGGTCCATGCTAACAACGGCAGCCT
CATCCCAGCGCTGAGCAGCAGAGAGCTTGGCTACAGCACT
GCTGCTGTTCCCTGAGAGCCCCCACTGACCCCACAGGAAA
GGAGGAAGAGCCCTGGGCCAGGAGTCAGGAAACCTGGGTC
CAGTCTGCCCCAACCAGTCACCAGCTGCGTGACCTTGAGC
AGACTGTCCATCCCCCCCGCCCCGGGGCCTCAGTTTCTCT
TCTGCAAAATGAGAACATTATACCAGATGGTCTTTAAGGT
CCCGTTAGAGACCCAGGGAGTAAAGGGATTCTAAGAAACA
GTCCTGAGTTTGGACAGGAACACAGAATTCTCTGCTCACA
ACCTAGTCAGCCAAGTGGCCTGGTTGCTGTTCTTGTAATG
AAGACACCCCTGGGATGAAACAGGCAGAATCAAGCTCTCC
CCTACCAGCACCATGCCTCACACCTGGGCAATCCCCGCAA
GCCGCCCACCCCACCCGGAGCCCCTCTCGCCCAGTGGTGC
CCCTCACCTTGACATCCTCCCACCGCTCCTTGTCCTCCTT
CAGGACCCGGCTGGTGTGCAGTGGGGTTTGAGGGACCTTC
GTCGATTGCTGAGAAGACAGAAAAGGGGTCCGAGTGAAAG
CCTGGGGTGGGCAGGGTCCTAAGACTCTGTCCTGTGGAAT
AGTCCCATGGGACCCAAGGTTTCCCAGCCTGCCGAGCTTA
CCATGATCCAGGGGTGGTTCATAAACTCGGTGATGGTCAT
TCTCTGGGTGGGCTCTGTTTTCAGCAGGTTCCGAATGAGC
ATCTTCACTGTGGGACGGGGCAGGGGGCAGTGACAGCTCA
GGGGCCACTCTCGCTGGCCTGCTCCTTTCCCCAGTTTTTA
TGGGGAAACCAGATTCAAAGAGGGGTTGCATGGAGGCAGG
CTGCCTGAACAACTAGCCCCAAGGACCATGACGGCTCTAC
CACTTGATAGGCCCTGCACAGCCCCACAGCCTTGGCCCTG
CCACCAGCCCTCCACACAGGCAAAATGAGGCAGGACGCAC
CCCGCAGGCGTGGGCACAGGTGTTAACCCACAGTTACACC
AGGTACATGAGATGGAGGCCCATACGTGTGTCTATGTGTA
CACACACAGAGGCTCCTTCCCCTGTCCTGAAAGCCTGGGT
TCGTACCTTCCTCTGATACTTCTGACCATTCTGGGTTGGG
AAATTCATACTGGCCCATTCGGATGCGAGTCTTCATGCCC
GGAGAGATGGCAAGGCCGTGGTTGGAGTAGAAGGGGGGAT
ACCCACACAGCCTGCATCAACAGGAGGAAGGAAGTGGGAG
ACACAACAGCTGTCACTTAGGGGCTCTGCACCAGGAACAG
GATGAGAAACAGGCTCTTCTCCTTGTAAAGGTCACAGAGA
AATCAGGGCTCATTGACAGAGGCACAACATATGAAGCCAA
GGACGGGGCCCGGGAATCCAGCATAGCAAGTATCTAAGGC
GCACACTTTCCAGTCCATGAGCTGGTTTACACCCGCCACT
TAGCTATAGGAACTGAAAGAAGGGGCACGCAGGGGACCTC
CCCTGTAGAAAGAGGAATGCTAACGTCTGCCTCTTCCTCT
TGTCCTGGAGAAGTACTGGCCGCCCTGACTCCCTGCCCCA
CCCAGCCCCCTCCCCAGCACACTCACAGGATGTACATGAT
GACACCCAGGGACCACATGTCACAGGACTTGTCATACTTC
TCTGGACCCAGCACTTCTGGAGCTGCAAACCAAAGGTCAA
CATGGGTGGGCCAGCCCTCAGAATCCTGTGATCCACTCAG
TTTCTCTGCGAAAGATGCTCCCCATCCCAACCTTTCAGCC
TATCATGAAGTGGCAGCAGCTGGGGTGCAGAAGGAAGAGC
CGAAGCCCAGCCCAGGGACTGGAACAGAACACCCTCCTCC
ACCAGAAACCCTGGAACTGGGATCTTAAGATTTTAAAGAT
CCTGAACTGCATGAGACTTTCAGACCTATGCCGTCCATTT
AATTTCACAGATGCTCTGAACACACTTTGAAAGCTTTTTC
CATGCCAATCAGCTGAGGCTCCAGAACAAGACCTGGGTCC
AGATTCCATTGAGAATCTGATGGAAACCATGGCTCTTCTC
AGAAAGATCCCGGCAGATCCTTTCCTACAATTCCTCCACT
GTAGCTTCGCTCTGACAAGCCCTACTTCTCAGCAGGTCCC
AGCAGAACCCGCACCAGAAGGGGCCACACAGACACAACTC
TCCTAGGATTTGCGGCGCCCCCCGACAGTCAAGAGGAGGG
GCTGAGAAAAGTTCTGAGAAAAGACTAGGTCCCTGGGCCC
CTTGGGGACTTACCCACATAGTATGGCGTATAACAAGGAG
TGGTCAAAGAGTTGTGGCTGGTGGTTTCCTTGGCAAAGCC
AAAGTCAGTGAGTTTCAGGATGGCGTTGGGCCTTTTGGAG
GTGTATAAGAGATTCTCAGGCTACAGAAAGAGAGACAGAA
AAATAGCAACCCTGCTGGACCTGGGAGGGGCTATCAGAAA
CAAAAGCGTGCTGGTTCCTTCCTTCCTCTGCTCATCCAGC
AACCATTTGCCTATCCCGGGCACTGCCTACCACAAGGAGT
GGCAGCTTTCTATGGGTGTCTGCCCAGCCCACGCACTGCC
CATCACAAGGAGTGGCAGCTCTCTATGGGCAAGTGCCTGC
CTCTGCAGGGTTTCCAGAGTGCCTGGAGATAAGAGAGTGA
CACACAGAACCCACAGTAAACACCACAGGGACAGAGAAAC
CAACAGTGTGACTGGGGGGTTCTGCCTGAGGAGAACCACA
GGGCTGAGTGGGGTCAGAGAATGCTTCACTACTGGGTTTA
TGAGTTTGCCCATGGGCAGAGAGGGCAAGGCCCTACAGGG
CAGAGAACGGCATGCTCAGGAACCAGGCAGCAAGGACGCC
GGGTGGCCTGGCAACCATCCCTGGAGTGGCCACGGCCATC
CTGTTGCCCCCACAGCACTCGGGCTCAGGGCTGTGAACAG
TTGGCACCTTGACATCCCGATGGGCAATGTTGATTGAGTG
CAGATACTGGATGGCCTCACCGATGCTCTTCATGATTTCG
GATGCCTCTGTAGAAGGGAGGGAAGAGAGAGTGGGAAAGA
AAGTCACAAGGACATGTCATTAGGCTTGAAAATCCAGTGC
ACCAGTCCCACCTCTGTGTAGCCTGAGGCTCCCCAAGCCA
CCACCCACCCCAGAAACAAAGCCACCAGGAGCTGCCCTGG
TCAGCTGAGGCAGCCCTTGCAGTGTGCTGGAGGGGACAGC
AGCCTCAACACCCTTCCCCTAGAGTAGGCACTGCAGAGGC
CTCCTTCACACCCCCACTGCCCTGCCTGCCTGCACCTGTT
CCCACAACAGACCCTTTCTACCTCTTTCTGTGAACGCCTG
GTCTCCTCGGTCCTGGATTCGGCTAAAGAGTTCTCCACCG
TCCAAACTGAAATGAAGCCACAGTGAGATCCGGAGAACAC
AACAGCCCGCCGCCACTCTCTACTGACCCCCGAAAAATCA
AGGGTTTACATTCCAGGCTTCAGGCCCATTCCTGGGCTGT
CCTCAGAGGGCAAGGTGCCTGAGTGAGGAGAGGCGACAGG
CTGGGCTGGACCCAAACGGTGGCTGCTTACCATTCCATGA
CAATCAAGCGGCGCTACTCCTGCGTACAGATTCATTGCAC
ATCACGATCCGCAGTGTCGCAGGACTGCTGGGAAGACCAC
GCCAGTGCAGCTCCACCTCCCTGCGGGCCTTGGGGCAGTC
CTGAAGCATCTGCAGGCCAAACAGCTTCCTGAGTGCGCTG
TCACATGGCCCTGCTCTAAGCCCCCGGCCCACATGCCCTG
ACATTGCCACCGACACACCACAAACCCCCTACTCCTGCTG
GCCTTCCCTACCAGCCCCCCTGGCACATTTCCTGAGGCCT
CTGCATTTCCTTATCTGCTCTACATGAAATCTCACGATGA
CTCTTTTGGGGCCTTGACAGCTACACTGAGATCAGCCCTC
GGGCCATTCAGTCCAGCTTAGGCCTGTCTCCAGCTTAGGC
CATGAAGTCTACTCTAGAAGGCAAGCAGCACTCAGGTACT
GGGAAGCAGGGGGTGAAGGGGCTTCAGGAAGAAAGGCCAA
CTAAGAAAAACCAATACAGTATGGGAAAGGCGGCTAGAGA
GAAGAGACTCCAGAGTCCATAGGAAAAGGCACCTCCTCAA
TTACTCAGACCCAGCACAACAAATCCAGAGTAATGTTCTC
TCTACCTCTGTGGCTGACTTCAACCAGGCAACAGATGGCC
TTTCGAAGTCAGCTAGATGCTGATTTGAATCCAGTTATTA
CTAGATTTCCAAGCTTGAGCAAGTTACTTAACTCATTGAA
CCTCGTTGATACCCCTTCTCCCTGGACCAGTTGGCTGGGG
GTATTAAAGAAGGCTGGCTTCTCACCAGCCTCAGGGGTTC
AATCTTGACTTGTCTAAGCCAGTCTCATTAATTCCAGTCC
CTTTGCTAGTGACTGGCTTGGGAACGAGCCTACAACCCAA
CTGGCCAAGAATCTAGTAAGAAATCTGCTAAGAGGCTTCT
TAAAGGGAGCACAAGAAACCTACATCTCTCTCCTGTATAT
GGCACCTGGGATCATGACAATCACATCATTACCAGTAAGG
GGGGCCTAAGAGGATAAACCAATGCACCAAGGAAGGCAAC
CAGGAGAGATGGCAACTACCTGGATCCTTGCTGACATCAC
CAGGGATCCCTCAGGACTTATTTTTGACAAGATAATAAAC
TCTTCTTACTGTTTAAGCTGCTTTTCGTGATATTTTTTAT
TGCCTGGAGCCAAAATCTACCCTTCCTTTGTAAAGTGGGG
AGGGATAATGGCTTCTGTTTCACATATTTGTTGTGAGGAT
TAAGTGAAATATTTCCACAAAGCACCTCACAGAGTGTCTG
ACATATATGCTCACTAATAGCTGTCATTTTTATCACCAAC
TGTCTGCTAAGTGCAAGCACAGGTGCCAAAATAATTAAGA
CAACGACACTCACAGACTTAGCATCTTCATGGGAAGTCAA
GATGAGCCCTATATAGTCTACACTCCAACTGCTTTGGACA
TTCAGAGGACTGGGGTGTCCAAGAGACAGGCTAGGAAGGA
AATGGACAGGCAGAGGGAAGGCATGCAGGCAGAGGGGAAT
GTGGCAAGCAGGTGCTGACTGACTGAGATGGAGTGGAGCT
GGGGTGATACAGCAGGGAGGCCTAAGAACCTGCTAGAAAG
TATCTGAAGCTTGCACATAAGATCAGATGGCCACGATGGA
GCCAGCTTGCAGGGGGCAGGGAAGGGCAAATGAGCATTTC
CAACAAGAAAGCTGGCACACATTCATGCTATGGCCCATGG
TATGTTGGGTTTTTCCTAACTGTACATTTGCCATTTTACA
GGATGAGGAAGCTGAGGCTCAGGGAAGTAGCATGCCCAAG
GCTAAGTTTCTGAGAAAAGGCAGAGCCAAGGTTGGAATCC
AGGCCTGGTAGATTCCAAAGACCAAGGCTTTCCACCACAC
CACCCAGTTTTTAGAGGAGGCTGGAAGCCAAGATTTCTCT
GACTGACTTTGCAGAGGCAATTCCCCAAACAGGTGTCTAG
AAGGAATCAATGACTAGATACCATGGAGTAACAGGTGGCT
GGAGCCAATAGTTGCAGGAGGCAAGGTTCCCATGAGGTCA
CACTGCCACCTTGTGGCCATATGAGGACACGGCATGGGTC
TTGAGTTCTGCCACCTTCAACTTCCTTCGGGTTTTTTTGT
TGTTTGTTTGTTTTTGGGACCAGGACTTGCTCTGTTGCCC
AGGCTGGAGTGCAATGACACAATCTTGGCTCACTGCAACC
TCCACTTCCCAGGTTCAAATGATACTCCCACCTCAGCCTC
CTGAGTAGCTGGGATTACAGGTGTGAGCCACCAGGTCTGG
CTAATTTTTTGGTGTTTTTAGTAGAGACGGGGTTTCGCCA
TGTTGGCCAGGCTGGTCTTGAACTCCTGGTCTCAAGTGAT
AACCTACCTTGGCCTCCCAAAGTGCTGGGATTACAGGTGT
GAGCCACCACGTCCAGCCTTTGACTTCATTCATTTGGATG
TACCAGGAAAAAAGTTTACTTTCCCATGCTCTAAGAGGAG
CAAGAGAAGGCAATGGCCAGTTTCCTCTGTATAAAATTCA
ATCCAACAAGCATTTACTGAGCTCCTACTATGGGCCATGC
ATTGCACTGAATGTCAAAACCAAATAGAGCAGTCCTGATC
TGGAAAAGCCTAGGCTAGTGGGGGCAGAAGAAGATATGAG
GGGAGACACAGAAAATCCTTAAAATCCAGTGAGATTATAT
GCTGTAAGAGTGCTAAATTCAAAGGGTTCAGGAGGAACAA
GGTTTCCAGAGCAGCCACGCAGAAAGAACCTCGATCGCCC
CCTACAGGCACACAAGAACTGGAGCCCAGAGGAGAATTCA
AGTTGTCAGATCTACTCAGAAGCAATGCATGGTTGTAGAG
CTACAATCAGGGAAGACTTGGCCCAGTCTGAAATTTGTCA
GTTTCTTCTTGCACAGCCTCACAGAGAGGTCTGCCTTTCA
GAGCCTGTGCCACATGCATTTAGGAGCGACGATACCTGCC
TAGCCTCCCCTTCATAGAAACATTATGAGCATCTAATGAA
ATAATACCTCTAAAAGTGCTTTATTGCCAGAAAGGCATTC
ATCACTGTTAACCAGTACCATTAATGCCACAGAACAGGGG
GGTCCCTCCGTCACCAGTGAGTAGAGCCTGGAGCATGTAG
ATGTAACCAATACAAGTTACCAGCAAGACTGTAGGCTGAG
TTTCTGTCTTCAGTGCAGTGACCACCACCAGGACGTCCGC
CAACCAGAGCTGTGCTAAGTGAGGATGCACCAAGGTCCAA
ATCCAAATGCATGCTCCTTGGCACCCCCTGAATTCCAAGC
ACCCACTGCAACCTCCACACTTTCTGCCCTAGACATGTTA
AGAGTGCATGGTACAAGGCAAAGGAGAGTTTGCGCAAGAA
GGGCTGGGTTCACATCGCACTTCCAGACTTGCACAAACTC
TCCACCCATTAGAGGAGGTGGGTGTAGCACAGTGAACCTG
GGTTTTGCAATTACAGGCATTTTGAATCCCAGTTCTGCAC
TTCCTAGCTTGTGTCAGGCAAGCCCACCTATCTTTCTGAA
AAGGGTTTCCTCATCGGTAAAATTAGATTCAACTTCGTGA
AATAATATCCTTGAAGGTGCTTCAGAAACTCTATATAGGG
TAGTTTTCACTTTTAAAAAATTTACCCTTTTGCATATTTA
TGCCTTATCTGCCCAACCTAACTGAGTTTCTAATGGGCAA
GATCTAATCTGATTTCTGTTTACTCCCTCCCCTCTTCCTT
CCCTCACCTAGTGGTTAGGAATTTCTGAGCCAATACTGCC
TCATTCTGTTGCTTCTTCTCCCTACTAAACTCTCTCCCCC
AGTGACTGAGCGAGGGTGAGCTGTCCTTTCCGTCCTGAAT
TGGAAAAGGTAGTATTTTTAATTTCTTAGAGAAACATAGC
AAGAATTTCCCATGAAAACTGGTCATTGCACATCCTGCAT
TTGTATTCCAGAACTTAAATTAAATTTAAAAAAAAAAAAA
AAGGACTGGTCATTGACATTCATCCAGGCACATGTTTATC
AGAAATCCCTGATTGGATAGGAAAATCAGTCCAAGCAATG
AAAGACCTTCAAATGGGTGAGGCAGGCTGGCTGACGTCAT
GGGCGCACAGCCCTGAAGTGCCAAAGTGGCTTTGTGGACA
AGTGTGGAGTGCAGAAAGCCTGGAGAGAGGAAACCAAGAA
TGTGCTAATCTGGAGTACAGGGCTAAGTAAAGAACAGCAG
GGGAGGTGGCCTGCGCTCCAAGCCAGAGAAGAGACAGGGA
AGGAAAGGAGGACTCCTAGGGCACTGCCAGAGGCCACCAG
CAGAGTGAGGCGGTGGGCCCACCCAGAAGCCAAGGCCCCC
GCTCCTTGGGCATGGCCATGGCCATGGGCAGTGGAGGCCA
ACAGGCCCTGGACCACAGCTCTGAAGACTGGAGACTAGAA
GAAGGAAGGGTCTTCCCACTAAAAGACCACAGATCGTTAG
TCAAGGAATGCCTGGAGGAATGGTGAAATATTTTAAGCCC
GAACTAAGTCCCAGTCCAACACTGTGACTCACCTCAGCCC
CACACAGTTTGTGCCTGAAATGCTCTTACACGTAGAAAAG
GTTAATGATTGCATGTGCTCAGCTGCAACGCAACAGGCAA
GGCCCCCTGCCAACTGTGGCAGGGGCAGGGGGTCAAGCCA
CAGAGCCCATTGCCTGGGGAGGAAGCTCTAGGACAGTGGC
AGTGAGGGAGCTGCGGGAGCTGCCTAAATACAGTCCTATG
CCTTTCTGTCTCTGCCAGAACCTGAGGGGAAGAAGGACAG
GACCCCTCCCCCTATTCAGGGTGTGCATGTTTCCCCTCAT
CTCCTCCTTCGAGTCTGCCATTGTGGAGCCACGTGGAAAG
ACTCAGGAGTGGTCGGCATTAGAAGCCTGGCTGAGCCAGA
GGACAGGAAAGCACCCGGCACCCAGGGCCTGACGTGCCAC
TTGCCAGCAAGGTGGATATGAGGACAAGACTGGGAAGGAG
GAGGCCCCAGGCCCTCAGGAGGACCCCCTTCACAAGCGCC
ACTGCTCACTAGCTATGTGAACTTGGGAAAGTTTCCAACC
CCTTTGTGCCTTGGTTCCCTTATCCATTAATAGGACAGTA
ACAGCCCCTACTTCATGGGGTTGCTATATGAGATGAGTTA
ATAGATGTGCATGATGTAAATAACTAAGAATAATGATTGG
CATAATAAGTACTGCATCCGTGTTTGCTATTATTATTCTG
CTCCCCACTCCCCATGTGTTGGAGTTCCACTGGGGTGGGC
AACTCGGATTCCATTACATCCATTTCAGTGAAAGTGTTAT
TAATAGCTCTGGGCACTGGACAGAGGGGGGGACCCCAGGA
TACGGGGAGGAAAGCAGGCTGTGGCATCCCAGCCCTATGC
GCTCCCTCACTACACCACCAAAGCTGGGCAGCTGGGGGCG
GGGGTGCACATGTAATGAGAGAAGGAAGACATCCCTCCCC
AAGACAGACTCTGATTCAGCACCAAGAGCGATGCAAAAGG
CTCATTCTGGCACCAAGTGTGTTGTGGGTGTGTGGTGCGG
TATGTGGTGCGTGTTGTCAAACAAGACCTCCTCTTCACTC
CCAGGAGGCAGCTGGGGGTCGGGGAAAAGCCACGTGTGTC
ACACACTAACCCACCGTGCCTCCAGGCCAGGGCCACCCTC
TCTGCCTCCTGGACCACCGGTGCCTCTGCTGCACCACATG
GATGGCTGGCCCAGGTGCTCTGCCGGGTGTAAAGGAAAGA
GGACTCGGGAGGGCAGCTGCTGCAGGTGAGCCTCAGCAAC
CTCTTAGCAAGGTGCTGGAGCAGGCTGCAGGCCGAGGGGC
GCTGGCAGTGCTCTGTGCTAAGTGGCTACTAAGTTCTGTT
GGCCCTTGAACAACCTGGGTTTGAACTGCGTGGATCCATT
TACACAGGGATTTTCTTCTGCCAGCCCTGCAACAGCAAGA
CCAACCCTTCCGCTTCCTCCTCCTCTTCCTCAGCCTACTC
AATGTGATTTTCTTAATGATGTGTATTTTCTTTAGCTTAT
TTTATTCTAAGAATAAAGAGAAAATACCCATAACAGACAA
AATATGTGTTAATCAACTATGTAATCAGTAAGGCTTCGTG
TCAACAGTAGGCTACTTTTTAATAGTAGTTCTGGGGGAAT
CAAAAGTTTTCGTTTGTTTGTTTGTTTGTTTGTTTGTTTT
TTGTTTTTTTGAGACGGAGTCTTGCTCTGTGACCCAGGCT
GGAGGGCAGTGGTGCAATCTCAGCTCACTGCAAGCTCCAC
CTCCTGGGTTGGCGCCATTCTCCTGCCTCAGCCTCCCAAG
TAGCTGAGACCACAGGTGCCTGCCACCAAGCCCAGTTAAT
TTTTTGTATTTTTAGTAGAGACGGGGTTTCACCGTGTTAG
CCAGGATGGTCTCAATCTCCTGACCTCATGATGATCCACC
CACCTTGGCCTCCCAACGTGCTGGGATTACAGGCATGAGC
CACTGCACCCAGCCTTTTATTTTTTTCTTTCTTTTTTTTT
TGAGACGGAGTTTCACTCTTGTTACCTAGGCAAGAGTGCA
ATGGTGCGATCTCAGCTCACCGCAACTTCCGCCTCCCGGG
TTCAAGTGATTCTCCTGCCTCAGCCTCCCGAGTAGCTGAG
ACCACAGGTGCCTGCCACCAAGCCCAGTTAATTTTTTGTA
TTTTTAGTAGAGATGGGGTTTCTCTATGTTGGTCAGGCTG
GTCTCAAACTTCAGTCTCAGGTGATCCACCCACCTCGGCC
TCCCAAAGTAGGAATCAAAAGTTTTCTGTGAATTGTTGAC
TGCTGAGGGGTCAGTGGCCCTAACCCTTGCATTGCTCACG
GGTCAACTATCCTTCTGACACACGTGGTGCCAGAACCAGC
CTTTTGTACACTGAAGTACATTGAACTGCACTTTGAATGG
GCATCTCTCCCACTTCACCCCTCCCTGGGAGGAAACATCC
TATTTTATAAATGAGAAAACTCACTGAGTCATTAATTCAT
GACCTTTTGGACAGCTGTCCCTGGCAGGGTTGGAATTTTA
ATCATGCTCTGGCTTCTCCTGCAGCCTCCTTTCCACCACC
CCACAGTAAGGCAAAGAGTTCAAAATCTGCCCAAGACTGC
CCGCAACAGCAACAGCCAGAAATGGAGGTTGAAAATGCCT
TAAAGTGCAAACCCTTTGATGTTAAAATTCTACCTTTAGA
ATTTCATCCTCAGGTATTAATCATAGAAGTATCTTTAAGA
AAATATACATTTCAAGAGTTATTTACCTTTACTAGAAATA
GCTAACAAACGTATTCGTCTACTTTGTGTTGCTATTAAGA
AATACCTGAGACTGGGTAATTTATAAAGAAAAGATGTAAC
TGGCTTACAGTTCTGCAGCTGGTACAAGCATGGCACTAGC
ATCTGCTTTTGGTGAGGCCTCAGGAAGCTTACAATCATGG
TGGAAGATGAAGGGGGAGTAGGGGTGTCACATGGCAAGAG
CACGAGCAACAGGGGTGGGGTGCCACATACTTTTAAACAA
CCAGATCTCCTAAGAACTCACTATCTTGAGAATAGCACCA
AGCCATTCATGCGGGATCTACCCCCTGGGCCCAAACACCT
CCCACCAGGCCCCACCTCCCACACTGGGGATTACACTTCA
ACTTGAGATTTGGAAGAAAGAAACAGCCAAACTACATCAC
AAACTTAAGGCCCAGAGATAAGTAATAGAGGTTGTTTTAT
TTAAAAGTGAGTTTAGCTACACAATCTACAGTCACTAAAA
TGGTGTTTCAGATGAATATTAAATGGGGAAATGTGGATTC
CTGAGTGTCTACTAGATTCTAAGGTATCATCACTGTCATT
GTCTAGAATACTATCCTATGTTTTTCTTTTGCAACCCAAA
TCCCAATGTGTACTTTCTTTAAATTTCATTATCAGAATGT
GTCTGATGGTAAGTGAAAATTACGAACCCTTATGTACATC
ATAAACTCGGTGCTATATGCATATTTATTTGGATCTGTAT
ATAAAAACAATACAAGCATAGGTGCTGGGCACGGTGGCTC
ACGTCTATAATCCCAGCACTTTGGAAGGCCAAGGCAGGCA
GATTACTTGAAGTCAGAAGTTCATGTCCAGCCTGGCCAAC
ACGCTGAAACCCTATCTCTATCAAAAAACACAAAAACATT
ACCCAGGCATGGTGGCACGCACCTGTATGTAATCCCAGCT
ACTTGGGAGGCTGAGGTGGCAAAATCACTTGAACCCAGGA
AGCGGAGGTTGTAGTGAGCCTGCACTCCATCGTGGGCAAC
AGAGCGAGACTCTGTCTCAAAAAACAACAACAACAACAAC
AACAACAAAAAACAGTAAAGGCATTAAGACTCAATGACTT
GTTAAAAGTAATGATCTCTGAAAGACAGAATCACAGATTT
AATTTCCTTTATTATGTCTTTATTTTCTAGGTTATTTACA
ATTAGTATATGTTACTTTTTAAAGAGACGAAGCTTAGCTC
TCCGACTTTTAGTCAGAGGGCAGCCATCCACGCCTCAGGC
CCTATGGCCATGGAGCATATCTCTCGGGCTTCCGGAAACC
CTGCCAGGTAGAAGATCTGGAGTCAGAGAGGGACACAAGA
GGAGATACATGAGCACTTGATCCCATCCTCACAGAATGGA
TCACTCAGTGAAATCCCAGAGTGCCCAGCATGCACCACAC
ACTGGTTTAGAGGATGCCAAGGGTATAATAGAGAATATGA
CAAATAAGGCCTGTGACCACCATGGAATTCAACATTTTAG
TGCAGGAGGTACACAAAAAACAAGCTCAAAGAAAATAGTT
TTAATTATACACTGTGATTTGTGCTGCAAAGGAAAGAAAT
GAGATGCAGCCACAAAAGTGGCAATGGTTTTAAGGGAGAA
TCCCTCTCATCTCTCAAAATTACAGACAGCTGCTTATAGG
CTGGAGTGAGATGTCACACTTCTCAATTAGCCCAGCTTGG
AAGCATAAGAGGTGGCAGACAGAGCAATCTTGGCTGAACT
ACTGACTTTACTCTACATTGATGGGGGAAGAGACTATGTC
CTCCTTTCAGAGCCTCTGCAAAACTCAATGAGGAGTGACA
ATGGTTCTCCCCTAGAACCACGGTCTAAACATAAATCTAA
CAACAGATTTTAAAAGGCTTAGAAGGTTGATGAGATAAAG
ATACCACACAGACCCTTCACATGGGTGTACATTCCCAAAC
ATTTGGTTGGGACGCAAAAGCAAGTCTCTATTTGTTATTA
ATGTTCATTAATATGATGCGGAAAAGTCTCTAACCAAAAC
AAAGCTAAAACTTACAACGGGGAATCCCAGTACCAAAAGC
CTTAAAACAACCACGCGGCACTGCCCAGAAGATGGGGCCT
GGCTCGACTGCGGGCCACCGTCCCTGTCGGCCCCCTCTCC
AGAGCTGTCACAGGCAGTCACAAAAGCCTAGGGCTCAACC
AAAAAGTCAAGAGGCCTAAAAATCGCACTGTAGATGACAA
ATCTTTAAAATATTTACAACACAGGATGGATAAAAGGCTA
ACTTAACTCAGACAAATCAATTGTTGAAGATCGCCAACCC
AGTATAAAAATGGACAAAGGATAAGAACAGGCAGTTCAAA
GCAAAAGAAACACAGATGGCTGAATGGAAGATGCTCAGTG
TAGCTCAAAGAGAAATGTTTATAAAAACGATGATAATCTC
ACCAGACTGGCAAAAAAAAAAAAAAAATTTAACGTTTGAC
CAAAACAAAACTCCCGGGTTGATGCAAAGATCTGGGGAGA
AAAGGCACTCTCTTACACACTCAGTTGGTAGAGAAATAAA
CTAGTATTTTTGGGGAGGTATTTGGCTATGTCTATCAAAA
TTGTAAACATTCAAACCTTGGACCCAGTAATTACCCAGCA
AGAAACCATCCTACAAATTATATTCATAAAGCATTTTAAT
GGCAAAAAAACTGGTAACAACCTAAATGCCTACCAATAAG
AGGCTGGTCGGATAAACGACAGCAAATCTATACAACGGAA
TACCGTGCAGCGTCATAGAAGAAAGAGGCAGCTCCCCATC
CGCAACGACGGGGACAGCAGGATGACATTAAGTGAGAAAG
CAGATAAGGACCAAGATGATATAATACTTTGGCTTTATCT
TTAACATCCTAATTTTTTAAATGGAACTGCTTCCACCTTA
CTTAAGTAGCTTTTAAAGTATATTCAGAAAGATAAGAAGC
AAACACACCAAAAAGTTAATTAGTGGTTAATTTAAGTGGT
AGTAATAGGGATGACATTTTCTTCTTTTGCATATTTTTTA
AATTTTCAGAAACAAGTAAAGTACTGAACAGAATATATAG
CATAAACCCATGTGTGTAGTTTTGTTGTTATTGTTTTGTT
TTTTATGGAAGAGGGGAAAGGATATATGAAATTGTAGATG
TTTAAATTTTTTTCTGGAGGAATTTACCTCCCCTGCAAAA
AAAAAAAAGGTAGCAGTGTTGACTACTGGGGAATAGGTAC
TAGAGAAAGGTGTGTATTTTTTTTCTGTTTTATATCTCTC
TGTATTGTTTGAACCTTTACCATCTGAATGAAATTCTTTT
AAAAAAATTAAGTGAAAGGGTTTGGATTCTGAGGTGCAGT
ATGATTCAGGTCTTATATTTGAACCCCTGGTCTGAGACAG
TGACATGAATGTGCCCCAAATGTAGGCCAACCTTCCTGCT
AGAGGCAGGAAAGCAGAGATGAGAAATTTCTGCACTAGCC
ACAGGAGGAAGAGAGGCCTTGCATAACTCTAGGTCAGAGG
CCACACTTGACCAGGCCTGGCATCTTCCCAGAGGATGTAA
CCCTAAGAATTGATAAGGAGCGAGCAGAGGCCCCAAAGCC
CCAAACCACTGTTGCAAACCACTTCTGACTTATATGGACA
TGAACACTGCACACAGCAGTGATGTCAACCACACAGGAGT
CTTGGGTAGGAAACTGAAAGATGGGGACAGAGTCTTTCTG
TTTCTTCCAGCAAATGACTTTGAAAGAGAAAGAGGAATTT
TCATATAAACCGCATCAATCATGTACCAGGTGCACTTATA
CATAGAAAATATTGCTATATTTAAGCTTCCTAGCAGCCCT
GCAAAACAGGATCCATCGCTGACTCCATTGTACAGGTGTG
GCAACCAAGGCCCAAGGAAGTATTAATAATTTGCCCAAGG
CCAGATGGCTAGTAGGTGATAAAGCCAGGACTCAGACCCA
ATTCAGATCTAACCTTTTATTCACAACGAAGGAGGCTTTG
ACAAATAAACCCTGAGTTGGTAATATTAGTTTACCATTGG
CCTCTCTCGTCCCCTCCTAAGTGACTCGTCTTTGCTCTGT
TCACAGGCCTGCCCTACTCGTATCAGGCCTGGGGCCAGAG
CCCAGTAGAGAAGAGCCACAATAAACACTTACTGATTAAA
TGAGCAGACTGTACACCAGAACAAGATACAAGGCATCTTT
CCCTAGGAGACCAGGCAGACAGTGGTAGGAAGGAAACACC
CTAAATGCTCCAAGTTGGCTTTAAGCTAAAATCCAAGTGG
CAAGAAGAAAACGATCATGATCTTAGTAGTATCTAGGTAT
CTAGTATCTACTTTAAAAAAATCCACAGAGATGGGCAAAC
TAGCAAGAGAAAGTAAGATGGAAGGAGGTCAGGAACACGG
TGCCTCTGGCCTAAGCAGCCCCCACACATATGACCCTGCG
TGGCTGCCAAAGCAAATCTAAAATTTTACTTTGAAGTGAC
AAAAGCAATCTCACCTTCATCACCCCAGCTGAGCAGAATG
AGACTCACGGCAACATATACCTGAGTCAACAGATCTAGAT
CTCATAGCGGGCAGAGGGAAGTTGAGAGAGAATGTGGAGG
AAGAGAAGGATCCTACAAATCAAGAGGACAGCTCACACAC
ACATCCTCCACCCGGTACACAATTCCACACGCCTAAGACT
GGAGACTACTGGGTGAGGAGAGAAGGAAAAAGAACCAGAA
GATAGATCATTGTTGTGGTGACACACAGCAGACTACACGG
CCAGGGAGAAGACAGGAACCATTCTTTCCTACACAGTGAG
AGAAATGGCCCAGACACAAGCATGAGTTCAAGCCACCAAC
ACAAACACAAGGTCACCTGTGAGAGAGAAGTCGCGTCTTC
TGCTACGAGCAGGGCACCTGATAAATTCTCACTCTACATC
ACCTTTCACACAGCTGAAGACACAAGGAAGGGAACTATTA
CCCTGAACTTACTTCTGACCAGAAAGAAAAATCTAGTAAA
TTATGTTAAAAGGAAAAAAAAAAAAAAACAAAAAAACTTC
AGCTAGCAAAAACAATAATAAGAACGCCACATTGGGAGGA
AGTAACCTTGTCAATTCCGAGTTCAAAGGAGGGAAAGAAA
AAAAAGAAAAAAAAAAAAACCTGAGACAAAAACAGTTGTT
TTGCCTAGACTTCAAAAAAACCAATATTTAGGTCAGGTGC
AGTGGATCACACTGAAATCCCAGCACTTTGGGAGGCTGAG
GCAGGAGGATGGCTTGATGAATAAGAGGATATAAAAAGGA
GAAGGAGGAATTCAAGACCAGCCTGAGCAACACAGGGAGA
TCCTGTCTCTACGAATAATTTAAAAAGTTAGCGGGGCATG
GTGGCACTAGACTGTGGCCCCATCTACTCAGGAGGCTGAG
GCAGGAGTATCACTGAGCCCAGGAGGTCAAGGCTGCACTG
AGCCAATGATTGTACCACTGCTTTTCAGCCTGGGCAACAG
AGTGAGACCCTGTCTCAAGAAAAAAAAAAGAAGAAGAAAG
AAAAAGAAAAAAAACAATATTTAGATATTGAGACCAAGGA
GTATGATGGGCAGAGATCCCAAAAGGGAACGCATTTTGAA
AGACATGGTCTAAGTCTCTAAAATGTGAATTCTGATCATC
TAAAATACAATAATCCCCTAAAGAAGAAACCAGGAGAAGG
CAGCCACAAATGTCAGGGAGGAGGATGAGGAGAGGAGGTG
GTGACATTCTGCTTTCTGGCAGCACACATTCTCTCGGTAC
CCGGTACCCACAATGCTCCAGGCACTAGACCAAGCTCACA
GGGCTTCAAGGTTCATAGTCTAGCCAAGAGGGAAAAAGAA
GCAATATGTAAACAAAACTGTTAATAAACTATGATGACTA
AGAGGATATAAAAAATTGGGGTGTTGGCACTTCTTTTTTT
TTTTTTTTTTTTTTGAGACGGAGTTTCACTCTGTCACCCA
GGCTGGAGTGCAACAGTGCAATCGGCTCACGGTAACCTCC
ACCTCCCGGATTCAAGCGATTCTCCCACCTCAGCCTCCTG
AGTGGCTAGGATTACAGGCGCCTACCATCACGCCCGACTT
TTGTTTTGTTTTGTTTTGTTTTGTTTTGAAGTAGAGATGG
GGTTTTACCATGTTGGCCAGGCTAGTTTCAAACTCCTGAC
CTCAGGTGATCTGCCTGCCTCAGCCTCTCAAAGTGCTGGG
ATTACCGGCGTGAGCCACTGCACCCAGCCAGCACTTTTGT
TTGTTTAAAGGGAAGGGGATAAATAGGATAAACTCCTTAA
CATCTGTCTCTGGAAAAGCTCTAGAACAAAACATAATCTG
AACCATCACAAGCTAGCCTGGGTCGCTTAAGAGGCCACAG
CAAGCTAGTCTCGTTTCCTTTTTAGCAGAGTTTACTGAAT
TACAGACCAAAGGAATGCCAGATGCAAGAGGTCTGGACCT
CTATAATGTATATGAACACAGTCTCCCGCCAGACCTTAGG
GATGACAAAGGAGGAGGCAGTGAGATGACAAAGCATTTAG
ATAATATTTGCAGTTGTTACAGATGACCAGTAATAAAGTG
CTGTTTGGTGGATCTAGGACAGGCTGCTGAACACGCACCC
AACTCAACTCACTGCCTCCTTGAATTCGCTCCAGGATCTC
AGTAAATGGCAACATCACCACCTAGCCAGGCTCCCAGATA
ATAAATCTTGAATATTCATCCTCAGCCTCTCTCCCTCCCT
CACCCACAGAACCAATCCAATTTTGTCTCTGGGAAGATCT
CCCAAATCCATCTTTCCTTTTCCAGTCCTGCTGTTGCTTA
CTGGGTTGCAGCCCCCTTTTCTCTTGTGTGCTTTCTCTTT
TTGAGACAGGGTCTCATTCTGTCCCCCAGGTTGGAGTGCA
GTGGCATGACTTCAGCTCACTGCAAACTCCGCCTCCTGGG
TTCAAGCGATTCTCCCACCTCAAGTTCCTGAGTAGCTGGG
ACTACAGACATGCAACCACCACGCCTGGCTAACTTTTTAT
TTTTTGGTAGACACGGGGTTTCATCATGTTGGCCAGGCTG
GTCTCAATCTCCTGACGTCAAGTGATCCCTCCACCTCGGC
CTCCCAAAGTACAAGGATTACAGGCGTGAGCCACCATGCA
TGGCCTACTCTTGTGTGTTTTCTAACTGGTTTCTAGAAGG
GAGACTTACTCCATCCTAGTACATCTTGGGTCACATGCTG
AAAAGCAAAGCTGAGCAGGACATTTTCTTCCTTAAACATC
TCCACTGGCTGACATAATAAAATCCAAATTCCCTAACTTA
CTCTTCCGTAGCTCCTACCCACATCGTTGCTACCCTCACC
TCCCAATACATCCCCTATATTGAAGCTACAATGTACTTCC
TGACCTCAAGCATGCCAGGCCTTGTCATGACTTCACATCT
GTAAGAACCATGGCAATGTCACCTCCTCTGTGAAGCCTCT
CTGACCACTTCCAGGCAGAGTCAGCCCCTCTGCCTCTCTG
TGCCCACAGACTCTTGCTAAACTCCTACTTCAGCACTCAC
CAGTGGGATTTATAAAACGGTTTCTCTTCTCACTGTAGAC
CATGTACCTCTTGGAGGCTGGGACAATGTCTTGTTCATCT
TTTTATTGTAAATCCTAGACCCAGTATATGGCATTTAGGA
GGTGTTCAATGAGTATTTGTTGACTAAACCCAAAGAACAA
CCTCAGTGGCAAACCTGTTTGTGTGTGTGTGTGTGTGTGT
GTGTGTGTGTGTTTGCGTGACGGAGTCTCACTCTGTCGCC
CAGGCTAGAGTGCAGTGGCGCAATCTTGGCTCACTTAACC
TCCACCTCCCGGGTCCAAAAGATTCTTGTGCCTCAGCCTC
CTGAGTAGCTGGGACTACCGGCGCTCACCACCACAGTCAG
CTAATTTTTATATTTTAAGTACAGATGGGGTTTTGCCATG
TTGGCCAGGCTGGTCTCAAACTCCTGATCCCAAGTCATTC
ACCTACCTCGGCCTCCCAAAGTGTTGGGATTACAGCAGGC
ATAAGCCACCACGCCAGGCTGGCTTTGCCTAGTATTCATA
TTTTACCAACAAGCTGACTAAAGACATCGTAGGCAGTAAG
CTTATCACACTTCCAAGTGACACCACCTAAGAAAACAATG
GGAGAGGCAGGCTGCGCTAGGTAGTAGATTTTTTTTTTTT
TTGAGACGGAAGTCTTCACTCTATCACCCAGGCTGGAGTG
CAGTGGCATGACTTCAGCTCACTGCAAACTCCGCCTCCTG
GGTTCAAGCGATTCTCCCACCTCAAGTTCCTGAGTAGCTG
GGACTACAGGCATACGCCACCAGGCCTGGCTGATTTTTTT
CTATTTTTAGTAGAGATGGGGTTTCACCGTGTTAGCCAGG
ATGGTCTCGATCTCCTAACCTCGTGATCCGCCCGCCTCAG
CCTCCCAAAGTGCTGGGATTACAGGCGTGAGCCACCACGC
CCGGCCGCTGGGTAGTAGATTTTTAAAAGATTACAGTAGG
AGAAAATATATGCCAAAATTAACCCAAATAATAATAATAA
TAATAATCTGGCCGGGCGCAGTGGCTCAAGCCTGTAATCC
CAGCACTTTGGGAGGCCAAGACAGGCAGATCATGAGGTCA
GGAGATCAAGACCATCCTGGCTAACACGGTGAAACCCCGT
CTCTACTAAAAAAAATACAAAAAATTAGCCGGGCATGGTG
GCGGGCGCCTGTAGTCCCAGCTACTCCGGAGGCTGAGCCA
GGAGAATGGCATGAACCTGGGAGGCGGAGCTTGCAGTGAG
CCGAGATCGCGCCACTGCACTCCAGCCGGGGAGACAGAGC
AATACTCCTTCTAAACAAAAAAAAAAAAAAAAAAATCTAT
AACAGCACAGGATGAAAGAGACTTTTCTCAAGTCATATCT
TTATAACATGAATGAGAGCCAAGGTTCTAAGCCAGGCTGC
ATGGGGGCAGTCCCAGCTCCTTCATTAAACAGCTGTGGAC
CCTGAGCACCTTTCCTAACCTTCTTATACCTCAGTTTTCC
TTCACTGCAATTCAGGGATAACAACAGTATCTAACTCGCA
GGTTGTTATTTAGTGAATAATAACAATGTAATTGCACTTA
GAATTGTGCCTGACTCAGTAAGATCTTTTGTTATTATTTG
TTGTCATGGTTAAAAGCTGCTTCTAAGAACAGGGAAGAGA
AGGTGTAAAGCATTGTGATTAAAAGCAAGGGCTCTGAAAT
TACACTGCCCCAAGTTCAAACACCAGCACTAAAGCTTAGT
AGCTGCCTGACCTTAGCCAGTTACTTCACATTCTAAATCT
CCACTGAACTCATCGATTAAATGGAGTTTATGATAGTATC
AGTCAAAAATACTCACTTTAGCATTATTTCAAATTGGGGG
ACAGAAGGAAATAAACTAAACACCTGTTAATAGAAAACTG
GGCCAGGCACAGTGACTCACACCTGTAATCCCAGCACTTT
GAGAGGCCGAGGTAGGTGGATCACTTGAGCCCAGGAGTTT
GAGACCAACCTGGGCCACATGGCAAAACCCTGTCTCTACA
AATAAAATACAGAAAAAACTAGCTGGGGGTGGTGACAGAG
GCCAGTAGTCCAAGCTACTTGGGACGCTGAGACATGAGGA
TCACTTGAGCCTAGGAGGCAGGGTTTGCAGTGAGCAGAGA
TCACACCACTGCACTCCAGCATGGGGGACAGAGTGAGACC
TGTCTAACAAAAAAAAAAAAAAAAAGAATGAGGTAGATTA
AGACATACTGAAATCAAAAGTTCTTCAAAAATACATTTTT
CTGGCTGGGCGCAGTGGCTCTCACCTGTAATCCCAGCACT
CTGGGAGGCCGAGGTGGGTGGGTCACTTGAGGTCAGGAGT
TCGAGACCAGCCTGGCCAACATGATGAAACCCCATCTCTA
TTAAAAACACAAAAATTAGCTGGGTGTGGTGGTACGCACC
TGTGGTACCAGCAGCTACTTGGGAGGCTGAGGCATGAGAA
TCACTTGAACTCCAAGAGACAGAGGTTGCAGTGGACTGAG
ATAGTGCCATTGCACTCTAGTCTGAGCAACAAAGAGAGAT
GGTGTCTCAAAAAACAACAAACAAAAAAACTTCCATGAAA
AAGCAAGCTGTAATTTGATACATATAGGCTGATCCCATTT
TGTAAAATGTTTTAAAAAGAGAAAAAGCACGTGTATGTGC
ATGCGTGCGCGTGTATTCACCCACACTTTTTTTGTAAATA
TAGGCAGCTCTTGCTTTGCGCAGTGATGTGGAACCATAAA
AATGACCATGCAAAGCAACCTTAATCATCAATGAGGAAAA
TTTACTATTTTTCCATGACATTTAAAAATTTCTGTCAAAA
CATTAAAAATTCTCTTGCTGTCAAATTATAAATAAGGAAA
TGAGAAAACAGTAAAAACTATTTATTTTGTATACTCTAAT
TTAAAACATTAGATTCACTGAGAATGAGTGTTTTATTGCT
TTGTAAAAACCTTATCCAGAGTAATTTGAACAGCACTTGC
CTTCTTGTTGTTTAACATCCAATATGGAATGAGTATCTTA
CATATGCCTTTGCAAACTGTCATACTCCTTTCTAAGTTTG
GATCTGTTTCTAACATTTTATCCTTTGCACTTTCAATGTT
GTGAAATATGTTCAAGGATGCCTTTAATGTGAAGTTTCCT
TCTGCAGTGTCACCTCCTCCGGGACCTCTTCGTCCTTTTC
ATCAAACCACTTTCCCCATTTATGCTGACATGCCACCTTC
ACTGAGTTTCCCAGGCTGTACATGTAGTCTTGAACAGTGG
CAGTGTTCACATTCCCACAGTCAGCTATGTAGTCTATAAT
TCCATTACGTTTTGCTTGAATTTCACTACCAGCATTACCA
CATTTCATTTGAAATTTCATCTTTCTTGGCCAATTCCCTC
ATCAATTGTCCATTTTTGTAAAATGCCACATGAGTTTCTC
ACTAGGAGACAGGGAGGCAACACAACTACACACTTTCCTG
TCTGCGTGTGAAGTGAACAGACAGGCAGTGACCAATCACC
AAAAGACTCTTCAAGAAAAAACATGATTGGTCAGTGACTA
TGAAGAGCATCTGTTATGCACATAGTGATCTGTGGACTAC
AGAGCTAACAGCAAAGTTTGTACTCCATGCACCTACTTAT
AATACAGATATCTTGGCAACTAAAATTTGAGTCAAATTCT
TGGAGGACTGATGTTATTTAACCAAACCATAGTAACTGCA
ATTCATGCAGATCAGAACCATGGAAACTGAGGACTGTCTG
TAGAAAGAGCATAATCTGAAGGTATATATGCTAAAGAGCT
GACAGGGATTACCTTTCAGGAACAGCTATATTGTTTAAAT
TTTTTATTAGTGACTAAGCTCTATACCTTGGGAACAGTTC
TCAACCTGGTGTTAATTTGCCCCCCAGGGGACATTTGGCA
ATGTCTGAAGGCATTTTCTATTGTCATAACTTGGGGGGAT
GGGTAGATAGTTGCAACTGGCATCGAGTGGGTCGAGGCCA
GGGTTGCTGCTAACTCCTACAAAGCATAGGACAATCCCCC
ACAACAAAGGCTTATCTGGTCCAAAAGGTCAACAGTGCCA
AAGCTAAGTACCCTTGTTTTAAATCAAAGAGTTTTTATTA
AGCTAATTTGAATAGTACCTTTCCCACCAAGTGGTAGGCA
AAAACTAAATACACAATGGCAAGTAGAAAGTTTACAATAA
ATGCCATTAGTATCAGAGGTTCGGACTGACTTCAAGCTGA
ATGGATACCTTAATACGAGATTTGTGGTATTTTTACAAAC
ATTAACTCATCTGATCTGATGCCATGACGTGGCTGCCAAA
AAGTTAATCTTTCCTTCAGCTCATAGACAGATCAAGTACC
TAGCTCAAGACAGGGATCCAAATGCACCCACACTCTGTAT
TTCTCCCATACCTAGAATCCACATGTTCACATCGAGCAGC
GAGCACTCAGTTCTGGGCAACACATTTGTAAAACAGTATT
ATATTTCCAGAGGAGGACAAACAGGATATAAAAGATCTAA
GGAGCATAACATATGAGCAACAGCTCAATAAACTGGGGTG
ATATGCCGGAAGAAGAGAAACCCTAAAGGAGCAACTGAGG
GACTGGATGTGATAACAGTCGTAAAACACTTGGGTGCACA
GTACAATGAGAGGGCAGGGCAGAGAGTCAGATAGGAACAA
TAAGTAACAGCCTCCTGTAACCCGGCAATCACACTCCTCG
TTGTTTACCCAGGAGAAATGAAAACATTACGTCCACAACA
AGACTTGTGCAAGAATGCTAACAGGAGCTTTATTCATCAG
AGCCCAAAACTGGACACAGCCCAAATGTCCATCAACAGGG
GAATAAAGAAGCAAATTTTATATCTATACAATGGAATACT
ACTCAGCATAACAAACTACTGATACATGTCACCATGCAGA
TGAAATTCACACAAAAGGGAGAGTTCACACTGATTATCCC
ATTTATATGAGGTTCCAGAACAGGCAAAACTAATCTACAG
TGAGAAAACATCAGAACTGTGATTACCTGCGACGGGGTAT
GTGTTGGGATGATTGGGAAACAACATGAGAGAACTAACTA
GGTAGTAAAACTTTTTGTTCTGTAGTTGACAGAGGTTTGG
ATTGCACAGATAGAGGGATTTATCAAAGCTTATCAGGTGA
CACCTTAAAAGTTGTGCATTTTTCACTGTTATATAAATAT
TATCATCAAAAAAATGCATGAACAAATATTGAACTCAAAT
TAATGCCTATGTATGCTGAGATATTTAGGGGTAAAGTACA
TTGATGTCTGCAATTTACTACGAAATGCATCCCCCAAAAT
AAGACGGACTGGTCAATGGATAGAGAGATTCAAACATGTA
GAGACGTGATAAAGTAAACATAGTAAGAGGCTAATGGTAG
AATCTAGGTGGTTTGGTAGAACGTGTTCACTGTACAATTC
TTTCGAGTTTGCTGCACATCTGAAATGTTTCATAATAAAA
AGTTGTGAGGAGGAGTAGGAAGTAACAACAGGTGGGGAGC
ACCACAAGGGAAACAAGAGGTGGCTGGGAGGTCACAGGAG
GAAAGCGCAAGGGGAAGAAGAGGGCTGGTTTCAGCCAACA
CAGGGGCCTGCAAAGGGCAGAATTGCAAAAGGCCAGGGTG
ACCTGGGCACAGATAATCTTAGCCAACAGGGAATCTTAGC
ACATGTGAGGCTGCTACCCAGAGCTTTACTATTGTAGGTT
CTTGTTCTGACTGTGTGGTCAGAGCAAGTAAGTCCCTGCC
CCTCTCTGGCTTTGGCTGAAGGGATCAATGTACAATGTAG
AGATAGGTTTAAAGGATCCCTACTAAACGCTTTCCAGCTC
TGACAGTCTATTCTTCACAACATTTGTGGAAACCATTTTT
CTTACACAGGAATAAAAGAATGCAGAGACACAACTACAGC
TTCAGCAAAATCCAGGTGGTTTCACACAAGCAAAATGCAA
GGAGCCTCCTGCTACATCACTGTATTCTCAAAGACAGGAC
CTGGGTGCAAGTAGCTCTTAAGTGTCTGCATGTGGACTGT
CCACTTTGTAGTTTAGCCACAGCAAACACTAAATCAGTGA
GCAGGAGTCCCCTGCCCTACCCCCAAACCTCCCCACACAC
AACCCAGCAGGTCTCTGGGGCACAGAGTCTGAGTGAAGCC
AACATGTTCCCCACCTTAGGCATCTTGGTGGAAACTAAGG
TGCAGAGAGTTGCAGGTGTTTACCAAGGTTACACAGCCCA
TTAACACAGTGAGGGCTACAACCCGGGGCCCTGGGAAGAC
CATATGGATTCCTGAGAAAAGCTGGGACCCAGAGAACTCT
CCTCAATTTCAGTGCCTACAACCAGCCCCTTTTTTCTCTG
CCTTTGCTGCTCTGGTTTCCAAGGGAAACTAGAGTCTAGT
GCTTCTGGCTTCACATCTTAAAGAAGAGGGAGAGATGTAT
GTTTCTCAAAGCAAAGTCTATTGCCTCACAAACCAAAAAC
AACTTCTGGCAGAACTTCCTTCCCACCATTCTCCATGGGG
GGAGGTGGAGTTGGGGACAGACTACTTAGAGGTCACCACT
GGAAAGTGGGGGTCTGGAGGAAGTCTCTGGAGTGCCTGGG
GGTGGGAGAAGTCCTGCTCCCACCCTGCAATGACTATGGT
CATCACCTAGGGGAAATCTGGGATCCTCATCATGCAGGAT
AACAGGACACTCCGTCTAGGTCCAGATGTGCCACAGCTGC
AAGCAGGGCCCTGACAGGAAGTGGAGGCCCAACAAGAATA
AGACCTGTGGGAGAGAGAAGGGTGCGGCTGCAGTGCCATC
CCCTCCTCCAACTACATGCCTACTAAGCTCCAGCTGGAGC
CACAAGGCTGCCAAGCTGATCGGGGCTGATGGGTGGAAAG
ACAGGTGAGGGGAGAGAATGAATGAGGGGTAGGGAAGGGG
CTCAGACACTGCCCTGCCTTCTAGCCCCGAGGGGCGGCAG
GTAAATGCTCAGCACTCAAGCCAGGACCTAGAAAGAGCAC
ATCTGAAGCCTCTTCTGAACAAGTAAAGCCCCACCCAGGG
CCAAGAAAAAATTTCCATCATGACCGATTTGTCTAGAAGT
GGCCTGAACGTCTTCCCAGCAGCAGTGATGCATGCCCAGC
TGAGGGGAAGGAGGGAGTCATCTGCACACTTCTCCTGCTC
CCAAGGCCTTCTCCATCCTTACCCCACACCCGCCTCGGTG
AGCTCAGAGGTTCTTGGCAAGGGCTTGCTCCCTGGGGACC
ACAGCAAGCCCACGGGGGTCAGAGCTGCTGGTCCCTTCAG
AGAGCCTGGAGCCTGCGAGTCTGCAAGTACAAGCCCAGTT
GGCAGCTGCAGCTAATACTCCCAATTCCCAAACCAAAGCC
CGGCCCACCCAGACGTCCTGCAGGGTGGTAGGGGTAACTG
CGGAGCAGCATCTGCCCTTTCTCCACTAACAAAGGGGCAA
TGATGAGAGGGACTGGCTTTGCTCTGAGTGACTCTGGGTC
TCCGTGGCTGTGGCCAGGGAAAGGCAGGGAGAGGGCCAGA
AGGACTGGGAGACAAAGGACACCTCCCCTAGCTCCTTCTG
GGAACAGACTAACTCCCATCCCTGTGGAAAGACCGGGAGG
GGAAAAGCAGCCTTTTAAGATTAAGCAAATAAATAAATAA
ATAAATAAATAAATAAATAAATCAGAGATAGGAAATCCTG
ACCCCGCCTTAATTACACTGGAAGTATATAATCTTCAGGA
AGAGTAGCTGATTCCCACCCCACACTCCCATTTACTCCCA
GTTGCCAATTTCCTGAGAAATAACCACTGCCTCACAGCGA
AGCTGTGCCAGAATGGTGTTGAGGCCTGCAAAAGGCTCCG
GGAATTCCCTAGGCCTGGGTTTGTTCCAAGCGAAAAATCC
AGTAAGGCCCCAGGCATTTCTCGGGGAGCCGGCCATCTGC
AGGACCCATCATTCATAGCCACCTCCAACCAACGTTCCAA
GCACAAGGCCAGCCAGGGCTCTTGAATTTTCAAACTCCAC
AAACCTCCATAAATCCAGTTCACAATTCTGAATTCCTCCT
TGAATTTAACCCAAAATGCCTTCGTCTCAGCTCCCCTGGG
TAACAGAGAGCTAATCGCCTTTCCACCCTGGCCCACCCTC
CAGATGCCCTTGGGTTGGTGGACAGAGGAGAAAGCATCCA
GCCCACCTGCTTCTTCCTGGCTGTCCCTCAAGGGTCAACA
CAACTGCCCCCATTGGAAAGGAGAAGGCAGAGAGATAAGG
GAGCTAAATCTTGTTCCCCTCCGCTTCCAGGATTAGCAAG
CAGCTGCCTCAGAATCACCAGCCTCTCCCTTGTCCAATAC
CCAGGCACTCTCGGCAGCCTGGCCCTCCAGCAGGAGTGTC
TGCTCAGGCACCCCCATGCTGCACACTGCTGCTTCCCAGG
CATGACAGATGCAGCTGCTATTCAGTATTTTCATGCCAGG
ACAAAAGCTTCTCCAAAAGCACAAAGCCAACAGGGAGGCA
GACAAGGCTGACTTCAATAGAAGCCACCTGCTGGGGCCCC
TCCTCTGCCACACCCCTCCCCCCAACCCACCGCACATACA
CATGCAAACATACATACACCTTTTTCAAACCTCTCCAACT
TGTGCTGACCCAGAGTCAGGTGACTTTTGCTCTGAATCAC
TGAACAGTTCTCTCAGAGGACGGGGGGCTGTTGCCATTTC
TCAAATAGTATTCCGTAGGATGTTAATAAGTGCTAAGTAA
AAAGGGGTCGTATAGATGGCAGAAGCACTAGGTTAAACAA
AGTTAAACAGATTCTTTCACTGTAGAACTTCTCAGAGCCT
TTAATTCAGTAATGTGCATTGCAGACTGTTCCCCAATTTA
GGAGATCACAGAGTGTCTCGGGACTGTCGCGGCACTTGGA
GAAATGGGCAGCTCCTTCTTCCAAGTTCACCCAGTTCCCT
GAACATAGCTCTTCTAGCACTTGGAGTACATAAGAAATAC
CTTGCTTACATGTTTCTCCCTCAATAAGCCTGCAGTGAAC
AGATGAATGGACAGATTAATAAGTGCACACACACACTTGT
GCTGCACTCATCTTCAGTTACTCAGCTCAAATGATGATGA
AGCTTCCGGAAGGACCATTAGACTTCATAAATGGGACTGA
ATCCATGCACACCCTCAAGTCAACCTTGACTGCAGATCAT
CTGTGCCTATGTCACCACAGACAGATATCAGCCCCCAGAT
GAGCCGGCTGTTTTTATTCCCTTATCAAATCCTCCCCCAC
CCTGGACCTCAGGCACTGTTTTGCATCTGGCTATAAAGGA
AGTTGGGTGACTACTTTCAACGTACTGTACACATCAGCAG
TCAGTGAGAAGTCACCACCTTAACCATCACACACAGTCTG
GGTGAGCTGAGCTACCACCACCACTAATTCCACAACCTGA
AAGGAAAAGCAGGAAGGCCCACCAAGCTTGCCCAGGAAGG
GGACCCTGGGAGACTCCATCCAACCTCCTCCATCCGTGGG
CCAGGTAACAAATGGACAGGTAACAATGAGTGAGAGACAC
TCAGACAAGAGTAAATCTTCAACATTTCCCAGAAAGTCGA
GTGTGTTCACATTCAAATGACATATCTCAGATTTTCTTTT
GGATCTGAAAGTAGGACCCCTTCCCAACCCCAGGAAAAAC
TATCAGACAGACTCTAACTTTGGGTTGAAAAAATACAGCC
TGTGTACCCTGGGGTATACCCAGCAGCCTCTATGATTTCC
TGGGATAGGTTTTTTGCTTCATTCATAATGAAGTAGACCC
TGAAAGGGTGTCTCCCACTGACTTCCGCAGGCAGCTGAAC
CCCGAAGCAGATGCTCACCTCCCCCAGGATGGGGTGCAGA
GCACTCTCAAGCTCCCCGCCCTCACAAGAAGCCTCTGCCT
CTTTAGCAGGCTGTCCCTGCTCTGAAGCCACTGACTGTTC
CTGGCCTGCATGTTTCTTACAACGCCTTCAGCAGAGATGC
AGACTGTGGTTAGTGTCTGGGTACCTCAAGGGGCTGGGGA
ATTCCTCATGCTCTGGTTGTGATCTAGAAGGGAGGAGGCT
CTGATGTCAGCTCTCCCCTCCTGCCCCCAGGATCATCAAA
AGAAAATACAATGAGATATTACCAGGCATTACGGAAAAGT
CTCTATCTGAATACAAGTGTGTACTGCATCACCTTAGGAT
AAATGTCAGGGTTGATGCCTACCCTCTGTTTCCCAATTTT
TCTTCTTGGTCACTTGGAAAAATTAGTCCAATCTATAGAA
ACTGGGAATGGAAGAGAACACAGACAGCCCTTTCTAGGGA
AGCACCTCCCACCTGCTCTCCAAGCAGCCCCAGCCCCACC
CCAGAGAACAGAAACATGAAGGCCCCTTTTCCAAGCTCCT
GCCAATATGCACCCAGGCCTCTTTACCCTGGACTCTTCTC
AAGGCTAGAGAGAAATCTTTGGTTCCACTCATTATTCCAT
TTATCTTCTCTAACTGGGCAGGATTATGTTTGGAAGTAGC
TGCTTCTGAAGCTGACACTTTAATGCTTGATTTTTAAAAA
CCTTACTGTTTAAATACCAGTTTTGCCTCTGAGGCAGCCA
AACCTCACGTCCTGTCTGTTAATTATCAGCTGCTAAATAG
CACTTTTCTCATTGGAGCTGATGAGCTCTGGGCCACTGAG
GGTAAGAATGCCAGTGCTGGAAAGGGGGACTCCAGCACTG
GTGCTTGCTTGCACTTGGGGATATCAAGCAAGACATAGGT
CTTATCCTCAAGGAGCTCGGTCTAGCAGAGAGGGCCTGTA
ATTCGAGTGCATAGCAGTCATGCAGGTAGAATGAACCATC
ACTAGGGCAGAGGAGGGAGGCAGTTCTGCCTAGACTTGGG
CAGGGGAGTAAGGGGGTAAAATCTATTATGAGCCTTGAAA
GATAAATACAGTTTACAGAAAAAAATTAAGAGGAGCAAAT
GTAAGATCCAAGAGAAGATGCAAATGTAAGATCCAAGCAA
ACGAATGCATGGCAGAGCAGGAAGGAGTGCTCTCCTGGAA
GGGAGAGGGTGGAAGGCAGGACAAACCAGCTTGCTTGAAT
GCCATGTTTAGAAGTTTGAATTTTACACTGGAGGTGAAGG
GAGGCTACTGAAGATCTCTAAACAGAAATGACATTTGTCA
TCACCGGGAATGGATGGCTGAATCTCTTGATGCCCCTAAA
GAAAACCAGGTCGGTGTTAACAAGTGCTAACGTGCAAAGA
AACAGGGACTCTTCCCTACAGAGCAGGATGCAGAGAGACA
GAGGTACACATGGCTCTCACCAGCTGGATGGCCCTTGGGC
TGTCCCTGTAGGGCTCCACTGAGATTCAGACCTTTCCTCT
GGCTCTCAGCAAGGCCTGACAATTGGAAGGATCCTGGAAT
GATGTTGCATCTCTGCATCTCCCTAGAGCCCTTGGCAGAT
CAGGCATTCTGATGCGTGCCATGACTTGGAGTGGCAGGGA
CCACACCACAGCTGCCCTCAAATACCTGCTGAAGACTGAG
TGCGGAGATGAAGATGATGCGTTCTGCAAGGCTCTGAAGA
CGCAAAGAGTACCAAAGGATTTCACGAACTCAAAGAACCA
AATCTCAAGATTTGAAAAACATAGAACTTTAACAATAGCA
AATTTTTCTTTAATGGTAAGGTTTTCTTGAAAAGGGATAA
GCTCCTCACCATTGGAAGATTTTAAGCATAGGTATGATAG
GTTGGTGGTTGCCAAACCCAGATAATTATCACTTGGGGAG
CACATTAAAAATGCACATTCCAGGTTACCTTGTCTGAAGA
GTCTTGGACTCAATTAGACACAAAGAGTGGTGCCCAGGAA
TCTGAATCTTGAAATGCTACCCACAAGTGAGTCTAACAAT
CACCCTGGTTTGGAAGCCACTGGGCCAGGTGACCATCTGT
TAGGATGTAGTCCTCAAAAAGGTGAACTCCTTTTTTTTTT
TTTTTTTTTTGAGACAGGGTCTCATTCTGTCACCCAGGCT
GGAGTACAGTGGTGCAATAATGGCTCTCTGCAGACTTGAC
CTCCCAGGCTCAAGTGATCCTCCCACCTCAGCCTCCTGAG
TAGATTGAACCATGTGTTCATGCCACTATGCCCGGCTAAT
TTTTGTATTTTTTGTAGAGACAGAGTTTCACCATGTTACC
TAGGTTGGTCTCGAACTCCTGGGCTCAAGCAATTTGCCCG
CCTCAGCCTCACAAAGTGCTGGGATTATTGGCATGAGCCA
CTGCACCTGGCCCTACAAACGAAATACTTTTTAAGATCCT
TTTCTAAATGAATACCTTCTACTTGCCCTCTCACCTGGGC
TTCAAAAACCTCTCCCAGTACCCTTCCTCAAATCCCCTTC
CAGCTCAGATAAGTGTTTACCAGGATTAGAAAAATTATCT
CAGAATCTTGCATTGTCTGAGAGAATATTCTGTGATGATA
AAATGTTCTCTATCTGTGCTGCATAAAACCATGGCCACCA
GCTAACTACTGAGCACTTGAAATGTGGCTGGCACTACTGA
GGAACTGAATTTTAAATTTTATTAATACTTAATTTTAATA
GCCACATATGGCCAGTGGCTACCACAGAGGCCAGCATAGC
TTCTCGTGAAAGAGAGCTTCTGTATTCTCAGTGGGATCCA
GTAAACAAGTAAATTCTGGCCCTACTTCCTCCACCACTCC
TCTAAGCTTGTCTCCAGTCTGAAGAGATGCACCTGATCAC
AGGGAGATTAAATTCAAAGAAGACAGCAGGAAAGGAGGGG
CTCTGCAGCAGCTGCACCAGAGGCAACAGGTACAGGGAAC
ACAGTGCCTGAACAAAAACTCTCGCCTCCAAGGACTTTAC
CCTGTTCTGCCCAGAAACATAATTAACACCAGCAGCTGTC
ACCCCATCCTGGGCAGCAGGGCCTGACACCTGGTGCCATT
TTCCAGCTTCCCCGGAGCAAGCAGACCTCATTCTCAGGGA
TGACCTAGAACATCCCTTAGTTGACTAATGCTGGAGTCTC
AAAATTGGTTTGTACTGGAACTTTTGGCTCTACTGGGGTA
TAGAAGTCCAAGGGAGAGAAACTGAATCTCACAAGAGGGA
AAGAGAGAAAGCAAGCTAAGTTTATTCCAGACATCAAAAG
GTTTCATCAGGAAAAGAGATCATCTGTACATTTCCAAACA
CAACTGGCTTCTTGCCCAGCTATAGCACACAGGCCAAAAT
CAAACCTTACCAAGTATTCCAGATTAACATGTGTGGTCTT
CTAGCCTTGATTTCTACCTCCCACACACATTCTGGGCCCT
TTTTCCCAGCATCTGCCTTGACACAGACACACACTGAATC
TACCAACAAGGTGGTTATCTGAGTTGAGAAGTAAGTATTT
CCTCAGCCTTCTGAGACACAACACAGACCTGTGCAGCAGC
AAAAACAAACAAACAAAAAATGCCAGGTGGGAATCAGGAA
CCACCTGTCACATTTAAACAGCTCTCTGTCTAGGGAGAGA
CCACCAGCAACCTTCCAGGTGTGAGCTGGTGCAACAGCTC
TCTTACCTGGAGGACAATGGAGAGGATTCTCTCTCAAGGT
TCCCTCAGTCCAAGCACTGACTACTTCCCTTTGGAGACAT
AGCTGGCCTGCTGCAGAGACACAATCACTCACAGGAAAGG
AGAGTGGAAGGTGTGGATGGGAAAGGAAAAAAGAAAAACT
ACACAGGAAAAGCATTGCAAGGGGTGGGGCAAGAACCACC
CATCACAGACCAGATATTTTTTCTGACGTTTCCTGGAAGA
TGGTTTTACCTGCTTCTTTATTAAAAAAAAAAAAAAAAGG
AAGAAGAAGAAAGAAAGAGAGAGAAAAGAAAGAAAGGAAG
GAAGGAGGAAGGGAAGGGAGGGAGGGAGGGAGGGAAATGG
AAAGAAGAAAGATGAAAAGAAAAAGAGAGAGAGAGAGAGA
AAGACAGACATGTTGCAACTTCCTTTGTCACAGGACATGC
TCAGGAACGAACAGACCCGACCCATTGCTTCACTTTCCCA
TCTGCACTAACAGTCAGCTCCATCCAAAGCCCTGACCTCT
GTTCTCTCAGCTCCTGAGCTGCAGGACACAAACACAGCCT
CCCCGTCTCCCTGCATACAGTCTGCCCACTCCTTCACCTA
GAAGGCTAAACTCAAGAAGGATGAGATTCTTCAGAGCAGA
AGAGAAGCCATATGAGGGCCCAAAGGAGGATAAAAAGGGC
TGTGCCACAGCTTCAGCCCAGCCATTTCTTTTTCATGCCT
CCTTCGTGACTTCTCCCGGCTCTATGTGACGGTTCGGTTC
ACACCAATCTCAAGCATTGCCTATTACCAGATTCCTGGAG
AGGCAGCATCTCTCCCTCCTTAGCCAGACAAAATATGGGA
GCCCTAGTGGAGTTCCTCACACTTCTCCTTAGAAACCATC
CCACTGGACGTATTTTCATCTGCACCCTCCCCTGGGTGTG
TCACAGGTATGTGTCCATGAAGCATCCTCTGCCCATGCCA
GGCAGTGATCCCACCCTCCTTCCCACCTTGAAGAGCCCAT
TGTGTGTCTCTGCATCCTTTATTGGCCACCCTGGTGCCCA
GACACTTAACCCCTACCCACTCCCTGAACCTCTTCCTTCG
GATACAAAATGAGGAATCACACCACCTGGCCTACAAGGGT
CAAATGACAAAATGCAAGAAATGGTACAACCTGGATTTTG
AGAGGAAGTCTTCTTTCAATCATTTTATACACATGGGTGT
TCATTCCTCTAAACTGTATGTTTCCAAAGGCAGGGCCTAC
AACTTATTCATATCATTGTAGCAATGTGCACAAAGTAAGT
ATCCCATAAATACTGGATGATAAACTTAAATTGCTAGGTC
ATCTAAGTACCCAATTATAATGGAGTCACAAAGGACCATT
AGAGAGGCAATACTGTGAGCTGGAGGGAGCCTAGGTTTTA
GAGCTAGACACACTCATTAATAAGCCTCAGGCTTTTGCCT
TTGCATTTGCTATTCCTCTACCTGGTCCCCCTTCCCATCC
CCCAAATAGCTTTTTTGTCTGTTTTATATACTGATGTATA
TCCAGAGCCCAAGATAATGCTTAGCACTTAGTAGGTGCTC
AATAAATAATTGCTAATGAATTATTCTGTATATGTTTGAA
CATGTTTCTTCCGTAAAACGGGGACTTTCACTTTGCACTA
AAAGGATTATTTTAAGGATTAACAAGAATGTAAGTAAAAC
ACCTAACACAATGCCTGATACACAGTATCTGCTCAGTAAA
GATTCGTTATTAATCTGGGAAACCTTCACAGAGTTGCTAA
GTTTCCTACAGTGATCTGAATAATAGCAAATTATTATATT
GTATCAAAGTCTATCTGCTGTTTTGAGCTATCCTTAGGGA
AGCTGTACAAGTCACTCTTGGCATTGCCAATTAATTTTCT
TGAGTAGTAAGTTGCTTTGGATCTCAAGGGTATAGAAGGC
ACCCACAGGCAAATCCTGCTTAGAAACGCAGGGGTCTAGT
CTAAGCTGCTAGAAGGAATCAATGTTCTAAATTCTTCTCA
TCTCATATAGCAGAGGTATTAAAGGGGTCTAAACCCAAGA
GGATGACCCTTGATTGTTCTGCCATTCCAAGCTAATCCTG
TCATCTGGGCCTCCTGATGGCCAATCAGCAGGAAAGACAG
GAGGCAGGCATGGAGAAGAATAAACATTTATAAACATTGT
CTGAATGAATAAAAACACTGTAGCCAGGAGAAAGGTGAAG
TAACACTGTCCTGCAGAAACTGAGGACAGACATGATGGCT
CTTAGTCCCCAAGGCTCCCTGGGACCCAGGCTGACCACTT
GTTTCCCAGCATTAGGTTATTTTCCCAGCAGTGCAGATGC
AACAACAGTGATGAAAGGCCTTCAGTGCAGGAGTCCTTCA
AGGTCAAGTCTGGTCCTGTTCATTTACAATGAGGAGACTG
AGTGAGGCCCAGACAGGTCCTAGGACTTGCTTGGGGCCAC
ACAGGTAGAGTTAGTAGCCAGGTCTCTCAGATTCCAGTCT
AGTGTCAGGTTCTTTCCTGTGCAAATCTGTTGTGGCATGC
AGTTAAGAAGCTCCCTGAGGTTCAAACCTCTGACCTCAGT
CCCGGCAACTGGGTACTTGATATAGTTTGGATATCTGGCC
CCTCCAAATCTCATGTTGAAGTATGATCCCCAGTGTTGGA
GGTGGGGCCTGGTGGGAGATGTTTGGGTCTTGGGGGCAGA
TCCCTCATGAATGGCTTGGTGTCCTCCCTTGTAGCAATGA
GTTCTCACTCTGAGTTCATACAAGATCTGGTTGTTAAAAA
GAGTCGAGGGCCTCCCCCACCCCCATGCTCCCTCTTCTCA
ACATGTGACATGCCTGCTCCCCTTAAACTTCCCCCATGAG
CAAAAGCTTCATGAGGTCCTGACCAGAAGCAGATGTTGGT
GCCATGATTCTTGTACAGCCTGCAGAACTGTGAGAAATAA
ACCTCTTTTCTCTACAAATTGCCCAGTCTCAGATACTCCT
TTAGTGCAACACAAAATGGACTAATACAGTGTTTAACACT
GGTCCGTCTTGCAACACACAGGAGCAGGACCAGCAGATAG
AAAACCATGGACTGCATCTGTGTGTCTATGCCATATCTGT
AGCTAACTAGAAAATGCCAGGAGCTGTAGGAAAGTTGGCA
AGCTCCACATCTGTCCCTCCCTCAGTTAAAGTTCTCCAAA
GGGCAAAAGGGTCATCTCCATGACTGAACAGGAATAGGAA
GGGCCCTGGAACAGGGAGAAGGAGGAGAGGTATCAATGAG
AAACTGTGGTCAGGGTCCTTGTAAGAATGAGAACTCTGTA
AGCAGAAATAGAAGGTACCTGCTTGAGTCAGCAGATCCAA
GTGGGTAGAGGGAAGAAATGCTCAGAAGACTGTCTAAGAG
CAGCTTTTCAGCAGCAGGAAAAATAAAAACAGACACTGTG
AGAGATCATCACTCTACCCCAGCTCAGTCCCACAGAGCAC
AGCCCAGTACTATCCCACTTCTGGGGCTGCCACAGCCCCT
GACTCTGAGGATTACCTCTAGTACCTTACATTTAATATCT
GTGGCATCCACTATTACTGTTATCACACCCTTATTCAGCA
GCTAAGTATAATGTGTATAATGCACAGTGCCAAAATACTC
TAGGATTCTTTTTTCAGAGACAGGGTTTTGCTCTGTCACC
CAGGCTAGAGTGCACTGACATGATCATAGCTCACTGTAAC
CATGACTTCCTGGGCTCAAGTGATCCTCCCACCTCAGCCT
CCTAAGTAGCTGAGACTATGGGTATGTGCCACCACAGCTG
GCTAATTTTTTTAATTTTTTGTAGAGATGGGGTCTTGTTA
TGTTGCCCAGGCTGATATTGAACTCCTGAGTTCAAAAGAT
CCTCCCAGTTGTCCTCCCAAAGCACTGAGATTACAGGCGT
GAGCCACCATGCCTGGCCTGTTTTTCAATGAGGACATATG
GTCACTACATGAAAATAAGAGCATACAAAAATAACGAAAA
TGTGGGTTTTCAAGGAATTTACAACCCAATCCGATATCTA
AAGAGGTGCCTTGAGTTCCTGTGCAGAGTCTGGAAACAAC
ATGCAGAAATGGCACCTTGAAAGGGGAAGGAAAAGAAGAA
AGGTCATCAGCCTCAGAGCTCAGGTAGCTGAAGGACAGAA
TGTATTTGGTGTCTGCCATATCTTTGCATCCTTCAATGAC
ACTTTTGTCCATGTCACTGACCTTTCTGGCAAAGAAATCA
TCTGCCGTGCGACTGGTGGGACGAAGGTGAAGGCAGGCTG
AGATGAATCCTCACCACATGCTGCTATGTTGGCTGCCCGG
GATGTGGCCCAGAGCTGGGTATCACTGCCCTACACATCAA
ACTCCAAGCCATAGGAGGAAGTAGAACCAAGACCCCTGGA
CCTAGGGCCCAGGTGGCCCTCAGGGCCCTTGCCCGCCCGG
TTATCAAGATCGGACAGATTGAGGACGTCACCCCCAACCC
CTCTGACAGCACCCACAGGAAAGGGGGTTGCCGTGGTTAC
TGCCTGTGCACAGGACTCCTCAAATACTTTCCATTAACAA
ACTGCCTTTCTGTTAGAGAGAGAGAGAGATGCCTTGCACA
TGGAGAAATGCACTTAAACGGAGAAATAAAAGGTAAGAGT
GTATCACCAAGTTTGATGGAGAAGAATGGGAAGACCTGCT
TTTGGTGTGAAAGGTTCTGGAAAAGCAGCATCTGTGCAGG
GTGGAGGGTGGAATAGGTAGATATAGACAGGATGGGGGAC
GGGCATGGTACAGAGAAGATGCAGATGGATAGATGCTAAG
GTGTGGGGGTGGAAAGCACAGTTCTGTTAAAGAAACAACA
TATAAAAGCCACTTAAGCTGGGGACAAAAAAAAAGCATGT
GTTCAAAAAAAAAAAAAAAAAACAGATTGGGGCCAGATCT
GGGACGGATTTGGATATCTCATGTATTCTGCAGGCAAAGA
GACCCACTGAAGGGCTAAAGCTGGGAAGCTACATGATCAG
TGCTGGCCTCCAGGCAAACTAATCCCCCACTGCACACCAA
AGAATCATGGGGGCAAGACCTTCCATGATTCCATAGCTGA
GGGTTCTCAGAGTTAGCCACGTGTTTCAACCGCCCATCCC
ATCCCCTACTACTCTCTATTCCTTTCCTCTCTGGTTACAC
CTCAAACCTAATTTTATTTTCTTTTAAAGAATCCGAGCCC
AGGTAGCCAAATCAAATGCATAAAGTTAGCAGAGTTTGAG
ACCCAGAAGAGGGGGCACTGCCACCCTTCCTCCTCCTCTC
TGTGAGCACAGGTCCCTAGAGCACATCAGGGGAAGACAAC
ACAAAGGGTGTGAAGTCACTAAGAGTCCCAGGTGGGCTCT
GCTAGAAAGGACATGAGGACACGATGCTCATGAGCCTGGC
AGTCAGAGGGAATGACAGCACTTGGCATGTCTGCAAGTGC
AAGCGTTTCCAAGGCAGGTTACTACATACGCTCATTTTCT
CCCTGTGGCCTCCCCATCTGCCAGAGATCTGGGTGCCTGT
AAGGATGGAGAAGGCATGGGATAACCCCTCGCTGGGCTGT
CCAGCTCAGCTGTGCAGCCAGGCTGCTCTGAGCTGCAGGG
CACATGCAGCCTCCTCATCAAGCCACTTGCATTCCTAGGA
TGCTCCAAGTTCCAGACACATGGCCTTTAGTGTCCAGGAC
TCTCCCCGCAGGACCCTTTGAGCTCTGCAGAAGCCAAGCA
TGATGAGCAACCTGCAGATTCCTCACTCAGAAAGGCTGCC
CTTCTCCAGCTCCTGTGTAAGCCTGGCCTTTAGAATCCTA
CTAACCTTCTTCTAGGAATCACAGAAGCCAAGGAAGGCAG
TTGGGATAGGGAAAGACAGAGGATATGGCTATTCTGAGGA
CAGGGGCTCCTTCTGTCAGAGTTAAAAATAAACACTTAGC
AACCATAACCAACCCTTCCCCTGCATAGGCCAATGGGCCC
TGGCAGATTAATCTTTCCTTGTAGAGGAAATGGGGCCCCA
GGGAGAGGTGGGAGAAGCAGGCCATGGACACATGGTCAGA
GGATGTAACTCTAGCTGAAGGCAGAGGGTTCCTCAAGTCC
TATGTCTTGGTTGCCATTACCATCACTCTCCACCATACAC
CCCTTCCCCCAAATAAACCGTAACTCCCGAAACCAGACAT
AGAGCCCTCCTAGGTCACGATTAGTATCAACACCTGTCTA
GGGATTAGAAAAAAAACATAAAAAATAGTAACGCCACGCT
GAAGAACAGAATGCCAATGTCACACTCTGCCCAGTATCTC
TCAGCTAAGCAGATATTCTAGCTACCTGAGCTCCTTTCCT
CACCTTGCTCCACAAGTCTCCAGGATCTCTGGGGAGTAAA
GGAAGAGGCTACACCTCCATGGACACACATCAATACTGCA
GTCAAGAGACAGAAGAAACCCATGCACTTGGTGATATTCT
GCACGTGGCTGAGCTGGGAGGGCCAGAGGTGCCATGGCCT
GACTCAGTAAGGAGGTACTGAGAGCCAGGACCCAGTTATT
CTTGGAAGCCGACAAGATGAGGTCACACTTTTGAATGTGG
TAGCCCCAAGCCTCACAATGCAGGTGGAGAATATAACGTA
GCAACAGGGCGGGAGTACACGGTAGGTAGCATGCTCAGTG
ACAGGGCAGTCAGGATGAAGGTCTGGGGCAGACTATGCCC
ATGTGGGGCTGTCCTAGCATCCCTAGGTAACTCTGGCAGA
GAAGCCTGCTTGGAGGTAAAACTGGAGGAAGCCAGGTCTG
GAGGCGAGCACAGTAGAAGGTCTGATCCACTCTAACGAGC
TTGGTCACTCTCCTTTTTGTCTAACCCTTTCCCTACTGGG
AAATAAGCAGGACAGCTTCACAGAGCTTTCATACACACAA
ATTCTAGACACCTGGAGACATAAAAACCATAGCACATCTC
CCAGCACTCAGAAGAGTGAGTTAGCCCCAAATCACCTACC
AAGCTCAGGCTAGAAGAGAAAGGGGTAAGCAGGGAGAACA
TCAGCAACAAGTGAGATAAACAGGTCAGCAGTGTGGCAGG
AAGCACTGGGACAGCTAACAGGGCCTGGCTGTGAGGGGAG
ACTGCAGCAGTGGCAGGTTTATTTTTAGCTGTTGGGCAGA
GGGGCTGAGTAACAGTTCTGGGCCCTGGGCAGGAGGCCAG
GCTACTAAGGTCTAGTGTCTGCTGAGAGCCTCCTAACAAT
ATGGATCATTAAAATGGCAGCAAACAATCAACTCAGTCAT
CTCCCTGTAGACAAGCAGGAGGATAAGGAGACCCGCAGGA
GGACGAAGGGGGAGGAGTCGGCAGGGGGACAGTCAGTAGA
TCTCCTGTTCAGCCCCTCCCCTTGGAGAGATTTCACCTTT
GCTTCTGGTTCAAAAGAATCTTCATGGAGATGAGCCAGAG
AGAAGGCATCAACTGTACAGCTCCCTCAGCTCCCTCATAT
GCTCTGAAACAGAAAAGCTTCCATCGGGCAGCCACTGGCT
TCCACCTCTGGCCACCACTCTTCACCTCTCAGATGAGTCC
AGGATGGACAGTGGCCACAGAGAAGCTTGGAAATGTCCCT
CAAGAATAAGATGCCCTTTCATACGACCCTTTTGGAGAGC
TCAGGTTCCCAGCAGAATGAGCACACAGCTTGGCTAGTCT
TGGAGGAGAACACCAGATACAAATATGGGCTGACCTTGGC
GCCCTGTCCCAGCTCATTCTAGCACACAGAGGTGTTTACT
GATCAGAGAATAAAGACCCCAAGAACCTTTCACTGCCAGA
GGCCCAGCCCAACTTTATGTCTCCTTCTACTGTGGTTTTC
TTCCCCCTCACACCAAATCTGATGACCCGGCACACAGGAC
CCCACAGTCCAAACCTCCAGGGCTGAAACAGCTGCTCTAG
CCTTGCATGGGCAGGAAGAGGAAGAAAGAGAACAGACATC
ACCAGACAACCCCTTTTCCTCCTGCTTCCTTGGATTCCTG
ATATCTCTTCTTACTCAGCCCTGTCTGAGGGGCTGAGGGT
CACCTGAATATAAATCCTAATTTCCTCATCAGCTCTGGGA
ATCAGTCCCCAACTCTAAACTCAGAACCACCCCTAATCCA
TAACTATACCTTTGGTGAATTAGAAAAAGGCACTCCTTTG
AAAGAACCCAGCCACACACAAAGACAAAGTCGAGCAAGGG
GACAGTGGCTAGACTTCAGCCCTCCCTTAGTTCCTCAACC
AGATCCCTGTGCACAGGGCACAGCCTGCACCAGCAATCAC
AGTGGCCTTCGAATGCCCCATGACTTGAAATGAGAAAGGA
ATCTCAAGTAGGGAATAGAGTTCCTCATCTCTACTTTGCA
CCACCACTACACCATGATTCTTCTGATTTTAAGGAAAGAG
AAGATGCACACCCTGCTAAATTATGTCGTCTATCCTCTCT
GCCGAGTCACCAGCTAGAACACTTTCTAAGTCTTCATACA
AGAGAAGGAGCAGCTGGTCAGTGATGATTACTCATTAACT
GAACACAGGCTGCCCTGGAGCCCGGCATTAAGCCTACGAA
AGGGCATCTATGCTGACCCAAATACTGCTGATGGTCAGAC
CTGGGGCAAGTCAGCAAGCTATCCTGCCTGCCCTCCGCCT
CTGGCCTGCAGCACCACCTTCTACTGCCTCACCCTGCCGG
TGCTCAAGAAGCTGCTCGAGCCGACCCTCTGTGCAATGAG
CCCTGGCAAGTTTAGTCGACCTGTTCAAGGTCATGTAACT
TGTTAGCAGCATGCAAACACTAGAACCTTTCTATTTATGT
ATGTACTTATTTTTGCTTTCTTATCTAGCACATAACCCAT
GGTAACAAGCTCATCTCTACATATCTATATCTATATATAT
CTTAAAATACAAAATATCAGTATTCTCCTAAAAACTAGAA
AAGGTACACAGCAATCTGATTTGGGTTCTATAACTGCCAT
ACATGATTACACTGTCCAGTAGCACGGCCCTTTCTCTTCA
CCAGTGCCCCCTTTTACAAGGTGACCTATGTGGAAAGATC
CTAGCTGATGCGTTAGTGGAGCTCAGCTTTGCTCCACCAG
GTCTGCAGTCTTCCAGCAACCAACCAAAAACCAAAGGAGC
CCAGACCAAGAGCAGGTCCCAAGGAACCAGAGGTCTCAAG
ATGTGGCTCGGATGCCAACACCATGTAAGACCTTGGACAT
GCCACTGAACCTTTCTACACTGGCCCAGCTTCTTCCTCAG
TGATGTGCAAGGAGTCAAGAAAGATGACGAGGGAGTGTGG
GTTCTAAGTTACTATGAAGTGTGGGTCGCTTTGCCACTGG
GCCTCAAACCATTACCAAGAAAAGCTGCAGTCCCTGCAAA
AAAACAACTCTTCTCTGCCCATCCACCTCCCTCCAGGACA
CAGAACCATCTGGAAAGATACAGTGCAGGGGAAAGAGGGG
GAAAAGAGACCTCACATGACCTTTGGCAGGGCCTGAAGTA
GAGGAAAGGTAGGAGAATAGAGTGAATCCTGCACCACAGA
CATCACGCCACCAGGAAGAACCCCGGCTCAGAGCATGGCA
AGGCTGCTTGGGAACTGGGCAATGGCTCAGATGCAGACGA
CTATGCCCTGCTCTTCCCCATCTTGGCTGACATTCCTCTT
GGCACCCACTCAGCACACTCCTGGGCTCTGGGTAACGGGA
GCTTTGGCCCCTCCCCTAGCCCAAGGATTAAGTTTGCCTC
CAGCAATTCTGAGGCTGGACTCTTCCAGGCCCTCCTCTCA
ATCCCTTGTACTTGCTTCATAAGAAAAATCATCAACTGTG
GATGGCCCAATCCCTCAGGTCCTAAGTAGTAGAAACGTCA
CAGGTCCCAATACCTTCCTCCTCCCACAAAGGGGTTCTTT
TGTTTCCTAGACACCCACCAATATTTGGCCCTAAGGCCCA
GGGACTGCTTTTCTCTCCCTTCCTCTCAGTCACTGATCCC
ATATCTTAGCTGGAGATGGTCTCCAAGCTCAGTCAAAGCC
CAGAACTCACAAGTGAAAAAGGACAATGAGCTGACCCGGC
TTCGAACCTGCCTCAGTGAATACCAAGAGCCCTGCTGCAG
GAGCCAGGGCTCAGGGCTAGGGCCAGGAAGGACAGGATCT
CTGAAACCAGAAACCTGACGCTTCCCTCATAATTCCGCAA
GCCCAACCTCAATGATTCCTAACCTTTTTGACACCTTCAT
GCCCCTCAAAAACTCTAAAGCCTGCTTTGACACAAGATGA
GTTAGCTTCAATTTCGAGCCACCAACCTCTGACCACTCTG
ACCTCCTGTTCCTCTCCTGTTCTAGCCAGGCCAACATCAC
CACACCTCTCACAGACTTGATTACTCCTCAGAGGCACAGC
CATGTCCCACTGACCCCAGCTGGAGCCTCCCTTAACTCCC
AGAGTCACCACAGATTCCCCTCTTTCAAAGCTCCTCTATT
CCCAGCCACATGATTTAGCTCCCAGACCAGCAAAGTCTAG
GAGAACTTTCTGCAAGTATGAAAATGTTCTTCTGCACTGT
TCAATTCAATAGCCATTAGCTACATGTTTACTGAACACTT
GAAGTGTGGCTAGCAACTGATTTTTCAAACTTAATTTAGT
TTAATCCATTCATGTTAATTAATTTTAATTTAATTAGTCA
TGTGAGGGTAGTGGCTACCAAATTGGACAGTGCAGCCCTA
GCCTACATGTGTTAATTTCATCTTCTCTAAATAGGTTTCT
TGACTCAAAATTTTACAGGCCAGTTTTTACATGTGTATCC
TCCATGCAACTAAGCTTATGACAGATACTCAGCAAACTGT
TACCTATCTGTAACCATATTGCATATAAAAGAGGCTGGCT
TGGTCAATGAAATTTTCCTAACCTTGTGACTCCTCCAGCA
AACTCCAGTTTGGGACACTGCCTCTCACCTAGCCACACTA
CCTGTCTTGCCCTCCACAGGTACACAGTATGAGGTGTGCT
GGAAAAGAGATGGTGCCTGTACTGTGAGGATGTGGGAGCT
CTGGCATTTCCCTCCAACAGCATCCAGAACAATCATGAGA
GGCTCTAATCATCTCCCCTTCACCAGAACAAAGGAAGCCA
CATCGCAGTGGCACTTCCACGATGACGTAGGGAGAGAGGA
CTGCTGGAGAAAGGAAAGGAAAAGAAACTACAGGACCTTG
TTTTCTCTAATCCACGCAATAGAAAGATACACAGAGATAA
GTTACGACAACATTCTATAAAGCAGCAACATACCTCACCT
AATCAGAGTTGCACGGCCAAGAAGAACAACGATACGGTCT
TTAATTAAATTTGTTGAGCTAACACCTAAGGGTCACCATG
ACACAGTGAAGTAGCAAGCAGCTGAGGGACCCTCCCAGGG
AATACAACTAATTAATACACAAGTGGGTTGAGACTAGGTG
TCCTTATCAAAGAAATAATAGAATTCCCATGTTCTTGTAC
AAAAAACAATAAGTAAGGTGTCTATCAAATACTCTCTTAA
AAAGGGGAGGGAGTGGTTAAAAAGATGCATAGAGCTACTG
TTGAAGTTCCCCTCCAACTTTGGGGACTGTGCTGGGGCGG
GGGGGGCGGGCAGGGGGGCAAATACCCACCCATCCCCCTT
CGCTGACCTCCCCTCCTGTCCGTCAGGGCCTGAGGTGACA
GAACAGCTCCTCAGGCTGGAGGCACCCTGGAGCAGCAGCT
GGCCATGTCCCTGAGCCTGTGGCTCAGTTAGGAAGTAAGT
GGCAAGAAGCCTGAGACTGGGAGTCAGGCAACCTGGGTTC
CAACCCTGCCTCTGCCAAGTGAATGGCTATGGTACCTTGA
GCAAGTCACTCTCTCACTCTAGGCCTTGGTTTTCGCTTCT
GCAAAAGATGGGGGCTGGACAAAATGACCTCTCAAGTCCC
TTGCAACTCTGACTGGAAGCATGACTCAGAACTTAGCAAA
AGCAGCCAGGAGAGATGGTGAGGTAAGGTCAAAGCACCCA
CCAAAAGCATTTAAATGGGAGCTCTCTGAGGTGGAGGGAG
AGAAGCAGCAGGGTGAGCTGGGACTGTTTTTCAAACGCTG
ATTTCACTTAACAGGGCTAAGAGGTCACCAGACTATAGGC
AAGGAGAAGAGCATCTAAGCACATGCCAGCTGCCATCAAC
TCTCAGAGCTGCAACATAGGAGACTTCTGAACCCCAGCAG
AGGCTGGGCTGCTGCCCTCCAGCTCTGCCCTAGCTCCCAG
CATTGCCCTCCGCACACTGCAGAATAGAGGTCTCCTCCCC
TTTTCTCAGGCACCTTCCCAAGGGGGTAATCCCTCCTGCC
CCGCTCCATCTTCCTCTCCTGCTTTATAATTATGAGACTT
CTGGTTTTGAAAATCATTTCACTACTCAGCATCTGAGGTT
AATCAAAATTCAAGATCTAGAAATCTCTTTGGTGTGTGTC
TCTAGAACAGGGTTCTTTGAACCAGATTCCCCCTACAGCT
GTAATTATGTCTCAGCCAGTATTTGGATATGGAAGTGCTG
TTAACACTGCTGTCAGACTCCAAATGCCTTGTCTCTCCTT
TATTCCTCCATTATTAAGTTTTAACACAAAGACGTGTGTG
GGAAATCCACAATTTAACAGTTGAGTCAACTTAAAAGATC
TGGGAGCAGGTTGCCTGTCAAAACAGACTGACTTCACTCT
TCACCCACTTCTAACCTGAGAGGGATAAACTATAAGCGTT
ATTTAACACAATGCTGGATTTTTCCTTCCAAAACTATTCA
AAGTAGAAAAATATCTAAACCTCTATCCCATTAGTTACAA
GAGAAATCTGAATTGCCACTCAAAAGCATTTCACAGGATG
ATTTTGTGCATGTGTCTATTACACAGAATACAGAGCAGAA
GCTGGGAGCTTTTGTTCTGAAGTCTTTACATAATATTCCA
AATATCCAAGAAAATAAACAGCCAGTGTCCCCAAACTACT
AATGGGTGAAGGCAGATGGTGTCTCAGAGGGGACAGCAAA
CGCTCCTGTAAAGACCGTCTGTCACTTCCTCAGTGATACA
GGTTAACTGTGGTCAAACTGTATTCACCCAACTCCAGTCC
CCAAGGTCATGGAGTTGGGTGAATGGTCAATCCAAACAAT
TTCTCCTCCTCCTTTCCCTTCAATTATGAGTAGGGAAAGA
GAAGTCTAAGGTACAAATATTGAAGTGTTGAAGATACGTA
TCCCCTCTCCAACAGCCAACACTAAACAACAACCGAGATC
CCACAACAAAAACTTACAGCAGAAACCACAGAACTCTGAC
AGGGTTGAGTACGAGAGCAGCAGGAAAATAATTCTAGAGG
CCTTAAAATCCAGAAATGGAACATGCTTGCTCTGTACAAC
TTCGAAGTACTGGTGTTTTTCAAAACATCTGATTGTATAT
TCCAATAGTTCCACCCATACCTCATTTCTGAGTTTTGTAT
TTGATAACTGAAATACAGCTCGCTATGGGGGCTGATGGGG
AAGAGAAAAATACAACACAGGAAGTATTTTTCTCCTCCTC
CAATCATTGAGACACCCCAGGGGAAACAAACCTGAAATGT
CACCTTTAGAGATTGGTTTGACCTGAAACCCCTGTGAGAG
GAAAACCTTGTTGGTGACCCTGCAAGACCGGCTCACACTT
CACTGGGGACCCACTCATCTCCAGAGACCTCCCACTCCAT
TCTGTTTAACTTCTGAAGTCGATATTCTCACTTGAATCCT
TATTCTCCCCACCACCACACCCCTTAAAGAAAGAAAAGGG
ATGGGCTTCCCTGGCTCAAGGATAATGTTTCCTCAGACTG
CCCATCACCGCGCGAGTCCAGGACAGCAAGTGGCCCTCTC
CGGGAGGCGGAATCAGCACGGGTCCGGCCGCGGGTTACAG
ACTCAGTTCACAATGATCGGCCGGGCCGCGGACACCGCCG
GCCTCTCCCCGGAGCCGCCCCGCGCGGGGGTGGGAGGGGG
CCAGCTCCGGGATCCAAACAGTCCCGCCCCCGCAGCCGGG
GGACGCCCAGGACCCTGCCGCAGCACATCTCCTGGCTGGC
GCTCCCCAAGGCGGCCCGGATGCCCTCGCGAGGCTCCGGG
AAGTGAAATCACACATTCCGGCTCCCAAATAAGGAGCGAG
GCTAAATAAACCTCTGCGATCCGACTTCTCCAAACCAACC
GACCGACCGGCTCAATGAGTAATGGGGCCTTTTGTGCCCG
CAAAGAGAGAAAAAGGAGGGAGGAGAGGACGGGGAACCAC
CCCCCCCCCCCCCCACAAAATCACTTCCTTGAGATGGAGT
GAAATTAGCAGAAGTCCCGAGGCCAACCGTTCCGACTCGG
CTGGATTCCGCTCAAACCCCAAAATGGCAAGGTCCCCTGA
GTCCCCGGAGCGGGTTCCAGGGCTCCCGCCCGGGAGCGGC
CGGAAGCGGTCAGGGTGGCGAGGGCGCTGGGACTCGCCGC
CTGCCCCGCACTCGGCACCCCCGCCCGGCCGCCCCGCCCC
GCCGCAGCCACCCCTCCACACCGCGCCGCGACCCAGGCCG
GGGCGGGCACCCGTCGCTGGGGAGCTCCAGGGCCCGGGCC
GGCCCCGCCTCCCCTCCCCGGGCCCCAGACCTACTTTGAG
GGCGAATTTCTCCTGGGTCCTCTTGTTGAAGATCTGCAAA
ACTTTCCCGTTGATGCCCAGCCCCAGGACCTGGCTGGTGA
CCTTGTAGTCATCGATGATGGCGTTCTTCTTGATCTGCAG
GCCGGACTTGACATGGAACTGCGGGAACTGCTGCGGGGGC
GGCGGCGGCGGCTGCGCCGGGGGGTGCGGCGGGGCAGGGG
CCGGGGGCTGCGGCGGCGGGGCCGGGGCGGGGAAGGGCAC
CGGCGGGCTCTGGCCCTGGGAGTTGGACAGCATGGTGCCC
GGGGGCGCGGGGACACGGGCGAGGGTGCCCGCGGCCGCCC
CTCCTCCGGCTCCGGGCCCCCTCCCCGCCGCCCCCCGACC
GGCTGCGAAGTTCGCTCCGAGCTGGAGCCGGCTTCCCCTT
CCCTGACCCGGCCCGGCTCCAGGCTCGGCGGGTCGCGGGG
CTCCGTGGGTCCCGCCGCGCGCCGCTGGCGCCCACCGGCC
CGGCGCCCGGCGGGACGCGCCCGCGGGGCGGCGGGGCCCG
GCCGGGGGGAAGCGGCCGCGCGACAAGTACCCAGCCCCGG
GCCGGCGGCCGCGTCACAGCCTCGTCTGCGTCCGGGGCCG
GTCCTTAAAGGGGAGGGGGAGGGGGCGTGGCCTGGGGAGG
CGTGGTGTGGGGGAGCGGCGGTCCTTAAAGGGGAGGACGC
AGGGTGCCGGGAGCTGGGAGGACCGCGGAGTAGGCTGGGG
GCTGCTGCCTGGGGGACAGAGAGAGAGGACGAAGAAATCC
TAGTTCTTAACCAAGGCCATGCAAAGGGAGAGGGGAGGCG
TGTCAAAGGAGCTGCTTAATTCAGATGGAAAATCCACTCC
TCTCCAATTGTCTGGGCCTCAGCGTCAGCGAATTGGAAGA
AGGGTGTATTTCCAAGGAGAGGGATGGCTCGTAGGTGTCC
AGCTAGATGAGTCCTCGCGGAGGAGCTGGAATCGTCCCAG
GAAAACGTGTGAGCCAAACGCGGGTGTATTAAATATTTCC
CAAACTTCAACATTTTCCTCTGAGGTTTTTTGCATCTCTT
TTCTCATTAATGTATTGTTTTTCAGTAAAGACGTATTATT
GTGTCAGGAGCACTTTACTAATTATACCTTTGAACATGTT
TTCATGTAAATAAACTAAAAAGGATACAGGGTGGCAAGAG
GATGGGTTGAGATTTGGGCCGCCTGAATTCCCGCCATCCT
TTGCCACGGATTGGCTGCGTGAGGCTGAACAAGCCTTGCA
CCTCTCTCTCCGTGGGAAGAACAGCGAGAGTTTTTCAAAG
GTTGTGGGCAGAGTCAGAGGAGATAGTGAAACTGAAGGGG
AGGGCCTAGGGAATGGCTTCTGATTTCTGATGTGGAAAAA
TTAATCCGTAAGAAATGGGTTAGCCCCGTGTATCTCAGGA
AAAGCCCAGGGATCTAGCTGGACCCTACATAGAAGCTGCC
AGGAGGCCTCCACACACATTCTGATGGGGTTCGAGATGAC
CAAGTGCATCCCTGCTGACCTCCTCCCACTTCTGACTGAC
AAACAGTTGAGAAATGGCAGGCGACCCAGACAGGTGAACA
CAAAACCTCAGCTTAAGTCTTGGTAAGGCCAGTTAGAGAA
TGAGGCTTGACCTATGGCCACACATTCCCCCTGATAGGTC
CCCCAAAACTCCAGAAAGAAGACAGCACCTCCAGAAGGAG
CCCTTGGGGATAGAACTTAGGTAGGTAAGGCACAAGTGCC
AATGTCTCTTCCCTCATTCGCCTTTCTCAGAAGATGCTTG
TGGAGGCAGGAATGAGGGGGAGAGTGAGGGGCGGGACTTA
CCCTCCCAACGCTGTCCTTTCCTGGGGCAGGCAGGGCTCT
GTAGACCAAGGAGAGACATGGTTTCCCGGACATGAACATT
TGCTCTTCTCAAGCAGCATCTGCTTAGCTCCATGTACAAG
GTGCCATGCTGAGCCCTGCAGCGGTGGATGGTGTCAATCT
GGTGGGGAAGAAGACAGATACCAGTGGCACAGAGAGTATG
GTAGACACCTTCCTAGGAGCCCGAAGCACAGGGATTCTCT
TCTGTCTGTAGCAGCTAGCAGCTTCCTCCTGAGTCTACAG
GATAGATATGGTTAGCTCCCCGGATTCCCTTGACTCTTCA
AAGACAAAGACACTACCTAAGGCCAAGGGGATGGGAAAAC
ACCTTCACTCCAACGCTTCTATAGCACTGCTGTCATCTCC
CAGAAGCACACACAGGAGATGCCCAAGGACAAGAGGAACG
CAGGGGTGGGAAGGTGGAAGGCTGCAACTGCTCAGGCTCT
GGTCTGGGGCTGCTCTGGAATCTGAGTTGGTCTTTTTTCT
CTTTGCAGAGTCACTGGAGGCTCCCTATGGCTTGATGTTG
AGGTATCACCTGTTTTTCTCCACAAAGCTAGAAAGAGAGT
AACTTCTTTCTGCCTTTTCGGAGGCAGCAAGGCACAGCGG
TAAGATGACAGGATCTAGAGACAAATGAGCTGAAGCCAAG
GCTGTCCTCCAGCTGGGTTACCTTGAGCAAGACATGTAAC
ATCTCTCAGTATCTGAAAAAGAATAGAGAAAAACAAAACA
ATAAAATCTACTTTCAGGGCTGAGAGAGAATAAAATGAAA
TAGTAATTATGAGAACACATCCTAAAGCATAAACTATAAA
TTATCATGAAATACTAAATATCACCATTATTTGGACATTG
TTGGCTTGCTCCTCTGCTCTGTGCCCATGGCCTACGGATC
TATTCCTGATATCAAAGCCGCTTTCCTACCAAGCTGGAGC
TCTGGGGAGATGGTGAAGCCCTATGACCTAGGAATAACAG
GACAACTGAATTCCCACCTGAGAGTCCTCCCAAGTTGCAA
GAGCCAAATAGTACGCAGGGACTCTGAGGGTACATACATA
GTGGATAGAGATTATATGAACTGTGCACACAGCACTAGAA
AACACACACATATATGAACACAACACATAAGCACAGCGTG
CCGTGTAACAGAATAAACGCCTAGTGGATGAATAATTGAG
GAGTGAGATGTGCTAAATGCAGAAGCACTGGACAAGAGAT
CTTGAGTCTTAAGTGCCATTCTGATACTGTCTCGCTATGT
AACCCCATGAGAGCCCCTTGCTCCCACAGTTCCTTCCTTC
TCATCTATAAAACAGTGACAATAACATCTGCCTTGCCTAC
TTTGTAGGGCTTGTGCAAGGATAAAATAAAATACCCACAG
GAAGCAGTCCAAAGTCCTATTTGTGTAACACCAGGCTCTC
AGCCATCTGTAATGAACTACTTAATAAACAGTTTTTATGG
ATGTGTAAAAGTGCTTCAAAACTTGAAAGTCTATGCAAAT
AGAAAGTCCTATTTTTGTCTACTATTAATATGCAAACACA
TATGACATACAATATAGTACACACAATGACAATTTAAGGA
CCTCAGGTACATAGAAATGGATTAATTATAATCCTTGATT
CATGACCCACTCTCATCATTGGATCATTGATCCATGCAGC
TCCACTTTTATTGTTAGTTAATAATTATTTTTAATAATGC
AGTAAGCACCTGTGAATCCACTACCCAAAATAAAAACTAG
AACTTCGACAATAATGTACACCTAACTAGATGATTCCTCC
ATCCACACTCCCCCAACTCCTCTGTTTCCCTGGCCCAAGA
CCCCATCATCCTGAGTCCTATGTTCACCTTTCCCTTGCTT
TCCTTTTTATATAGTTTTATTTCATGAAGGCATGTTCAAA
TGTATCATAAAAGATGAAACTCAAATCATCTTAAAAGGGA
GGTGGCCAAGGGTGGCTTTAGCAGCAAGACCAGGTTAAAA
TAAGAAAATGCCTTGTCATAGTTTCAAAGTATTCCTCACC
TTCTTATGATGATGCTGATGATGCTGATGATGATGATAAT
GATGACGATGATGATGACAATGTTTGTTGAGTGCTTCCTG
AGTGCCCAACACTGTGCTCATCCCTCTACCTGCATTGTCT
CATTTAAATCTCATGACAATCTGTGGCCAAGATTGCTAGT
TGGGTGGGCTAATACCTTTTTTCCCTCTCTTTGACAGTAA
AGAGACCCCCATATTTAGCTAAGCATAAGACTGCCTGGAA
TAAAAATTACATTTCCCACTTGCCCAGCCTCCATTACAGC
TGGTTACCTTCATAAGATTAAGTTATAACCAATGACTTGT
AAATGGAAGTGGTTTATGGAAAGAGGTAGATCCTTCTTCT
TCTCCTTCTCTTTTTTCTTTCCTACTGGCTGGAATAAAAA
TTTCACAGCTGGAGCCATCTTGGATTGTGAAGTGGAGGTT
ACAGGTTGAGGAAGACAGAACAAAAGGACAGAAGGAGTCT
GTATCCTGGTGAGCCTAGATCCATCATATCAGCACTGAAC
CACCTATCCAGACTTTTATATGAAAGATCGATAAATGGCC
TTCTTGTTGAAGTGACTGATGGTCTAGGTTCTCTGTTACT
CACAGCCAAACTTTATCCTACTTTTATACAGCCCTATGAG
GTCTGCACTGTTATCCTCACTTATCTGTTGTCTAAACAAG
AAAACTGAGTCCCAGAGAAATTAAAGAACTTTCCCAGAGC
CATTCCACTAGCAAAGGACAGGACCCAAGTCTTTCTGACC
CAAAGTCCAGGCTCACAGTCCTTACTGTAGATCCTGAGCA
GACATACACTAACATATCCTTCTTAATGTCAGAAATACGG
TATCTGCTATTTCTGGGCAGGAATTGCCTGAAGAGGTATG
GGCTATTCTTTCCATTTTAGAGCAACATAAATTTTCCACA
CCTCAATTTCCTGCCATCTTGGCCTAATTGTTACAGAGTA
TAGGTCTATGTTAATTTGCATGACTGGGTTATATGATAGG
ATACATTGTGACAATCTTTTTCTTCAAGATTCCCCCACCC
AGCCTTCACACCGTCAGGGAGTTTAAGTTTCCTGTTTTAC
TATGACGTGGCATTATGAATGAGTGACAGAGGGTGGAAAT
TTATGGAGGTGGATTTCTTGGAAATTTTCAGCTAACACTC
TCTTGATGAGAGAGGATCATCCACAGGCTGGCAGGTCTGC
GCGTGAACACAGATAAAGCAGCCTTTGTATCCACTGCTAC
TACCACAAACAAAATATTGCAAGAAGGAGCATGATTTACA
GAAGAAGCTCTGTCCACTAAAAACCCACCCTTGGAAAGAA
AAATGGCTCAGAGCCAGAAAGAAATAGTCTTCCTGTCATA
GGCTAGTATTTCTGTGATAAAATGAGAAATTCCCCCAAAG
CAAAAGTGACAGATATATATACATAAGACTCATTAGTCAC
AAAAATTTCTGGCCCAGAAAATGACCTCAAAATATTGGTC
AGGATGGTCTCTATCATCCCTTCTATCTTAGCTCTTTCTG
AAGATGCTAACGGCTGCCTCACAGAAAGGAATTCTACCCA
AAGCAAGTGCCATTGGTAATGCCCTATTTAAGACATCCCA
GAGGGGAAAAATGCTTCCCCACCCACGACGCCCTCGGTGC
CCTCATCTGCACTTCATCCTTTGATAGTTTAATGCCATGG
AAGGGAACAGCTGGGGCAGTGGCAAAGAATGTGAATAGAA
AGAGAAAGAAGGAAGTACCCAAAGGGGAACAGAAACTTCA
CCTCTGCACATCAACAGACATAATATGGTCCAAAGGGACT
ACAAATGAGAGTAATTAGGACTACAGTATGCCTAAGTCTT
TTTTTTTTTTTTTTTAGACAGAGTATTGCTTTGTTGCCCA
GACTGGAGTGCAGTGGCACAATCTTGGCTCACTGCGACCT
CTGCCTCCCAAGTTCAAGCAATTCTCCGGCCTCAGCCTCC
CGAGTAGCTGGGATTACAGGTACCTGCCACTACACCTGGC
TAATTTTTGTATTTTTAGTAGAGACGGGGTTTCACCATGT
CGATCAGGCTGCTCTCGAACTCCTGACCTCAGGTGATCCA
CCTGCCTTGGTCTCCCAAAGTGCTGGGATTACAGGCATGA
GCCACTGCACCCGGCCAGGATGCCTAATGCTAAATCCACG
GTTTACAATGGGAAATGTAGGGAAGAGAGGCAAATATCCA
GCCGTATTCAAGAAGGCTTCCAAGGCTGTTGTCCTTGTAT
TAAAAAGCATTGCCCTCCAACCTAGCTTACATCTGGCATA
TCAGTTGCTACTTAGATGAGTAACAGCCTGGATAATGATT
GGGAAAGGAGGAAAGGAAAGGGGGAACTATCTAGGAACAC
AATCAAGATGGGTCAACGAAAAGGATCATTATCTTCTTAC
CTGGTGACCTGGTGATGCCTGGAATTTTCTCCCTTGCTTA
AGATAAGTAAATGGAAGTGGAAAGGTAGAAAAGGTAGGGG
ATAGATATACACATGTGTATGTGAAATGGGTAGAGATTTC
CTAAGGGTATAATGAGCCATAGCTCCACATGAGAATGTAA
CTTTAAGGCAGCAGAGCATGGTGGAATCAAATTCTGGGTT
CCAATCCCACCCCATCACTCACTACTGTACTTAACTGCAC
TTCATTGTTGTACTGTTTGTATAATGAAGGATTAAATAAT
ACTCCCTAGATTAAATACAGGGTAACATTTTCAATGGTTT
CAGACACATAGTACTTGGCCTCTGTAAATGTGAGCAGTTA
CTATGCAGCAGATACTTTCATAGTAACCATCTCATTCAAT
CCTCTCAACAATGCTCTAAGGAGTAGTATTTCTGGCATTT
TGATCACTGAAAACACTGTGGCTCAGAAAGGTTAAATAAC
TGGCCAGTCATCACACAACTAGATGGGGAAGACATGTTTC
CACATGTGTCAGAGCCTATGTTCCTAAATGCTCTTGAAAG
TGGTCCAGCTCCCTGACACCTGCCAGGCTGACCTGGGGAA
GCCACCTCAGCCTGTGTGCATGGCTCAGGAGAAGGAGACA
GTCTGCAAGTGCAACTGACTCAGAGCTTCCAGAGACTCTT
CCTACCACGAAGATAGACAGTTAAAGGCAATGAATAGAGT
CATTTGAGCATTAATGGGTTTGGAATCTTAGCATTTGTAA
ACTTTTGAGGAAGTACCTAAATATTTGAGGTATATGTGAT
ATCATTGATGTAGTATATGTGTATCGTATATACATATATA
AACACATTATATATACACTATATATAAACACACTATATAT
GAGCAAAAACAAAACAAAATATAGTGTGTGTATATATATA
CACACCATATGTACACACACTATGTATATACACTATATTT
TGCTTTGTTTTTGCTCATTCCATGACAGATCAAAGTAGGA
CCTAATTTTTCCTCCCACATTTCTTATGAAGCAGTGAAAA
CTACAACATTGTAGAGACAAAAGGGACATGTACAGATAGA
TCTGCACCTTTCCTCCAAAGACCACCTCTACACCATCATA
TAGACAGGTAGGTGTGTGACTTTTAAAACTAGGCTCTCAA
CCCAGGTACGGTGGCTCACACCTGTAATCCCAGCACTTTG
GGAGGCTGAGGCAGGTGGATCACTTGAGGTCAGGAGTTTG
AGGCCAGCCTGGCCAACATGGCAAAAACCTGTCTCTACAA
AACATACAAAAATTAGCCAAGCGTGGTGGTGTGCACCTGT
AGTCTCAGCTACTAGGGAGGCTGAGGCAGGAGAAATCACT
TGAACCCAGGAGGCTGAGGTTGCAGTGAGTGGAGATCACA
CCATTGCACTTCAGCCCTGGTGACAGAGCGAGACTCCATC
TCAAAAAAAAAAAAAAGAAAAGAAAAGAAAAAGAAAAGTA
AAAGAAAAACTAGGCTCTCAGAACTTCTGGTGCACATTTA
TTGTACCACAAGAGGCTGGGTGCAGTGACTCATGCTTATT
ATCCTGGCACTTTGGGAGGTCAAGGCAGGAGGATCACTTG
AGACCAGAAGTTCAAGACCAGCCTGGGCAAAAGAGCAAGC
CTTTGTTTCTAAAAAAAAAAAAAAAAAAAAAAAAAAATTG
CTGAGGATGGTGGCAGGAGCCTGTAGTCCCAGCTACTCAG
GTGACTGAGGTGGGAGGATTGCTTGAGCCTAAAAGGTTGA
GGCTGCAAGGAATCATGATGGCCTCATGTTTCTCCCACCT
AATGGACAACAGGAGCCCCTCCTGACCCAGAGAGGTCAAC
AGGGGCAGGCCCTCTGTGCTATTTAGTTAGCCTTGTATTT
GGAAGCTGACAAGGAGGGAATGGGGCAGTGCTAGCGCCAT
GGGTACCCAGGATTCTCCTAGATGGATGCCAGACACGACT
TCCATATTGTGTAATACACAATAGGCATTGTGCATTGATC
TTAGTACTTTTGTTTCTTTTTTTGAGACTGAGTCTTGCTC
TGTTGCCCAGGCTGGAGTGCGGTGGCATGATCTCAGCTCA
CTGCAACTTCCGCTCCTGGGTTCAAGTGATTCTCTATCTT
GTGCCTCAGCCTCCCAAGTAACTGGGACTACAGGCGCATG
CCACTACATCAGGCTAATTTTCATATTTTTAGTACAGACA
GGGTTTCACCATGTTAGCCAGGCTGGTCTCGAATTCCCGA
CCTCAAGTGATCTGCCTGCCTCGGCCTCCCATAGTGCTGG
GATTACAGGCATGAGACACTGTGCCCTGTCATACTTCATC
TCTTTAAAAACGTTTCTCTCCTTTTTATTCTACATTCTTA
TATTTATAGAGTGTGTTGAAGTTTGCACAACACTTTCACA
TACATTGCCAATAGCTCCCTATTGACCAAAGTCCAAAGCC
TGAGAGGAATTTCTAGCCCTTAAATCTGCCTCTTACCTTA
CATCTTGACACCCTCCCCTACAAACCGTATCTTCTTGCTG
GTGCTAACCACCTGCTGCCTCTAAACAGGCCATGCAGTTT
CTTGTCTCTCTTCGTTCCTCTTTTCATTAAGCCTTTCTCC
TCTGTGGTTTTCCTCCTCCACCTGGAGAATTCTTGCCCAT
CCTTAGAGGTCCAGGTCAAATGTCTCCTTCTCAGTGAGAG
CTTCCTGCATATATCTCTCCCATTTCTGAGCCCCAGGGCA
CCACGCTTAAACCTTCTTAAGGCTATCCCCATTAGAATGG
CTATTACTAAAATAAAAACAAACCCAGAAAATGAGTGTTA
GCTAAAATGTGGAGAAATTGGAACCCTCATGCACTGCCGG
TGAGAATGCAAAATGGTGCAGCCATTGTGGAAATAGTATG
GCCGGTCCTCAAAAAATTAAACATAGAATTACCATATGAT
TTAGCAATTCCACTTCTGGGGATATACCAAAAAGAATGAA
ACAGATATAGATACAGATATAGATATATATGACTCCATCT
CAAAAAAAAAAAAGGAAATTCTGATACATGCCATAACATG
GACTAACCACGGAAATATTGTGCCAATAAAATAAGCCAGA
CACAAAAAGACAAATATTATATGATTCCACTTATCTGAGG
TACCTAAGTAGTCAAATTCATAGACACAAAAAGTCAAATG
TCCTTCTAGGCCTGGATAGAAGCTCAGGCCCATCCTCCTC
CATCCAGGACTATCACACTCAGCAACACAACCCTCATCGT
GCAAGATTCTGTGTCATTCAGACACTCAGAAAATCTCAAA
CCCAAGTAGCCACCTGCCTTTGTCAGCCCCTTCTAAGCCT
GAAGTCTGACCCATATGAGGCCTTTTCCATGCAGCTATCC
CACTCTCCCTTCCACCATGAGGACAGGGGCCAGAAATTCT
CTATATCTGACGTACAAGAGGTTTACAAGACCACAGAATT
CTTTAAAAAAAAATTTTTTTTTAATACATTCACATGGTAC
AAAATGCAAAAGCCCTAAAGGGCATCTTGTAAAATTTCTC
CCTGGCCACCTAACCCCTCAACCACCCGGTTCTCCACCCC
AGTTTCTGTGTATCCTAGAAGTATTTAAGACAGTTCAACC
TTCCATCTAGGAACTAGCAAGAACTGTGCTTGGCCTAAAC
ATCCAGGAGACCTGATCCTACACTCAGAAGTCACATTGTG
AAGATGAAGGCCGTGGACCAGCTTTTACAGCCTGTGGGCC
AGTGCCCCTTCAGGGCAGGCTTCATTCCTGGGTGCCCAGG
ATCAAGGCCTCTGCACAGGAGCCTAAGGTTTCACCTGGCA
TTGATGAGGGACATGCATGATTCTCCCTCAAGAAGGAAGG
CACAGGGAGTGCAGGATGACAGCCAAGGGTGGGAGTCAGA
CACATGAGTAGGGAAGAGGGTGGGGAAAATCCTGGAAAAG
AAGAGGTGATGGAGGAACCTAGTCTGGTTGGGAGATGGGG
GCTGATGGTTGCCCACTCGTGTCTGCAGAGCCAATTGGTG
CCAAGACCCCTGTAATTCAGGCCAAGAATGACTAGAAGGG
TAGCAAAGAGGGACACGTGGGCAGCCTCTCCCGTGGGCCT
TCCCCAAGCAGGCCAAGGCCGAGCAAGAGGTGTTTCTTCA
TGTCTTGGTGTAATCACACAGCTGCCTCAGCCACAGAGCT
CCGGCCTGCGTCACTCCCCAGGAATCTGGTTCTTGTTTAC
CATGAAGAAGTGTGGTTATTACAGGGCCTAGTGGCCCTTT
TCCAGCTTCCCCAGAGAGTTTGTGGGAGAGCTGAGGGCCT
GGGAAGGGGAGCCTGGCCCAAGAGGGATTGCTGAGTGGGA
GGAGCAGCAGGCTTCCCTGGGGATCTGCCCCTCCCAGGGC
TCCCTCACCAAAAGGAGCCCTAGAAGAGCCTGGCGGGATT
CCAGGGTCTTTCCTTGGCGGAGACACCTGGGGCCTATCTT
CCTACAGAATTCGGAAAGAAAGAGCAAGGAAGCAGAAAAA
GCAAATGGAGAGAATGGGTGAGGAACAGGACCAAGGACCA
GCAAAAATTGAGTTCAAACTTATTGTATGTTCTGCTCCTA
ACATTAAGAATTAATGTTTAATTCTTTAAGAAATAAGAGA
ATTAAGAAATTAAGAAATAAGAGAAACCGGATCAAGAAAT
AAGAGAAACCTGGGGAGGAGATCAACCCTCTGACGAGATT
TATATTCTGCTAACTTTGTGCCTATCCCTAGTGACTTGAC
CAGCGCCTGTCACAGAATATGGTATTTGTATTTTTGCTGG
ATGGATGAAATGGAGGATGGTGAATGGCAAATAGAGAAAG
ACAAATTTAAAAGGTCACGGTAATAGCTCTCATTTAGTGA
GCACTTATTATGTTCCTACAATGCCTGTGATTCCAGGTGT
TGACTCAATCAATGCCCCATAACAACCCTGCAAGATAGGT
GTTACTAATATCCTTCCAGGGGCCCAGATGAGGAAACTGA
GGCCCAGTGAATTTAAGCAACTTAAAGTAAGGCCTGGAGT
GGGGATCTGAATGCAGGAAGCCGGGACCTAACACCTGTCT
TCTCAGCCACCATGTTCTCCTGAGCAGGGAGTAAGACTTA
CAACTGTTGCAATTTGGGATATAAAGCTCCATACTAGAGT
TGTTCTTCCTCAATCAATTACCTTGTTATGATCCTCATCC
TCCATCCCAGCCCCTGGATGGGCTTCGCTGGATTCCTATT
CTAGGCTCAGAAAAAATCATAGCGAGAATAAGACAGTTAT
GTTTTTCCCAACCCGAAATTGCAATAATCTATTCATCTAG
CTCAAGATCTTGGTATGAGAGCCATAAAAAAGGTGTGGGC
CCAGGGACCAGAACATGAGCCCAATGCCCTGCACAGCTGA
AATGCTCTTTCTTTCTCTTTCTTTGCTATCCCCTGCAGAT
GCCTTTTTCTCTTCTGTTCCCTATGTATTTTTTTTTTTTT
CAGAATATTGTCCAAATGAGGAGGTGTTTCTGAAACACTA
ACTTGGTTCATTTACTCCCCACATAGCTGCCTGCTCTTTT
CTCCCTGGGAAGTTGAACTAACAAGGTAGTATGAAAATCA
GGTCATTTTCACTGTTTCAGTGTTTCCAGAGGCCATGGTG
CTGAAAATGGAAATGTCAAAGTGGGATAATTACATCGGCC
CTAAAGCTCTGTTTTCTAACTACCATTTATCCATAATCGA
TTCCTGAAAAAGACAAAGGACATGAATAATCTACCAAGCA
GATGGAGCCTCAAGCAGTGAGGCAGAAGAGAAAACATGGT
CCCCCGAAGGGAAAAGGAAGAAAGGCCTGGGGGCCCAGGG
AATGTGTCTGCCCTGGAGACAGACCCGGTGATCAAGAAAG
GCACACAGCTCAGACCTGGCCTGGGCAGATAAGGCATGTG
TAGTGAGAAGTAATTAATCATTGGACTTCTCCTTTAACGT
CTTCTGACAGCCATGAGAAGCTCTCTCTAGGAAATGGGGA
AGGAAGTAGTAAGGAAGAATCCTGAGGATATCACATGAAG
CAGGAAGCTTGGGCATACAAATAAGGTTGAAAGATCACAA
GTTCTAGAAGCTGTTTATTTAAAGACACTCCTTGTAACAC
ACAAACACACACACACACACACCACACACCACCAGAAGTT
GTTAAAGCTTGTGGTGGGGCTACAATTTTCTTTAGCCGGT
TTCTTCTTTGCCTTTAGGTCCAGCTGAGGGGACACAGTCA
GCCACGTATCACTGGGCATTTTAGTCAGTTTCACTTCCTG
TTTCTCATGCTGAAAACGTAATAATCATCGTAATGATAAT
AATAATTCTGCAGCCTTGCCTCTGGCTTCTATTTATATAG
GGCCTCCCAGAAATGTGTGCATCAGTGGGAAGGGGAGTAG
AGTACATCTACTCCATCAATCAACAGCTGAGGGTGGAGGC
AGGCTTGGAGGAAAGGGTGGGGACATAGAAATTAGCAATG
GAAATTATTAAACTCATTTTTTCAAGAGGGGGAATCTAAG
TGGGTTGGTAACTCCCCAAATGGCTATTCTTACCTTAGAG
ACGTTTATAAAGCCTTTCTCCCAAGATCCTCTAAAAATAA
ATCATTCCCAAACACTCTTCACCCTTCAGCCTGTCCCCAG
TCAAGTTAATCTTTGTGGTCTGAGGCCCAAAAACATTTAA
GCTAACTTCCCAGAGTCCCTCAGCAGGTCAGGAGGGAAGA
CAGGACCAGACTAGGCTTCTTCTACATCTATCAAGAGCCG
TAACAAGGAAGGGAATTTCCAACTTTATGGGGAACTTGCA
AACTTGTCAGGAAAAAGTACAACTGCTTCTGCTAAGGAAA
AAAAAAATGCATAGTTCTTGCAGATTTAAAACCCTAGGAC
AATGAGAGAGAGTTCTCTCTTACTAAGAATGTGCTGCGAA
TGTCCAAGATTAGAATAGGGGTAGGAGGGGCAGCTTTCAG
ACTTTGGTCAAAACAACAGCTTCGCGTAGAGGTATTGAGC
CAGTATTTTATTGAGCCAGTATTTTAAATTTTTACCGCCT
GTAAAGGGTTATACTCGAAGGACAAAGGTTGAACACTCCA
CAGGCTCAAGAGAATGAGATGGGAGTGGAGGGAAGCGGGG
GAGGAAGCCATTATCTTGATGACAATGGTGACATAGTCAT
CCTTTAGATCCTGCCCTCCCTCCCCTGGGGATCTGAGGAG
AAGGGGAGGGGGGAGGAAGCAGGTGGTTTCAGGGTCCTCT
CTATATGAACCAAAAAGGCAGGTAAAGAAAAAAAAAACGA
AACCACCAGAGACAGCCTCTAATTAATTGAATTAAAATTA
AATGAAAAAAAAAAAAAAAAACTCCCTCTCAGACACAAAG
ACACACAAAGCACACAGACACACCCTGAAGCACTAGCTAG
CTACACTAAAGATCAAGAGAGGATGTGATATCACCTATGT
ATTTATTGTGATAATTATTGTTGTTGGAGTTTTTTCCCCC
AAAGGACAATCATAAGCCTGGGGCTGCATGGTAAGTGACA
GGTTAGAAATGCGAAAATGAGAAAAGCCCACTGTGACCCT
TCGAATAATCAACCTCAGGCTGTCAGGTGTCGAACCAGTG
CAAGGAGGGAACAGTAATGATATCAAACACTTCCACAGCA
TTCCCTATGTGCCAGGCACTGTTCTAAGCACTTTCCACGT
ATTTTCTCATTCAACACTTGCAATAACCCTCTGAAATAGA
CTACTACTATTGGGACATTATCATTCATATGCATTTCCAC
CCTGGCTGTCTTGGCATCTCTGAGCCTGTAAAAGATAAGT
TTCTTTAGTTCCCTACCTCTGTTCAGGGCCATTTATCTCC
TTTGCAGTACCCAGTGCATGCAGAGAACCTTATTCAGAAA
TTATTAAGAATTCCAAGCAGGGCGCAGTGGCTTACACCTG
TAATCTCAGCACTTTGGGAGGCCAAGGCAGGTGGATCATG
AGGTTAGGAGATCGAGACCATCCTGGCTAACATGGTGAAA
CCCCATCTGTACTAAAAATACCAAAAAAAAAAAAATTCGC
TAGGTGTGATGACGGGCACCTGTAGTCCCAGCTACTTGGG
AAGCTGAGGCAGGAGAATGGCGTGAACCCGGGAGGTGGCC
AAGATCGCGCCACTACACTTCAGCCTGTGTGACAGAGCGA
GACTCTGTCTCAAAAAAAAAAAAAAAAAAAAGGAAATTCC
AAGTGAGTATTAAATCCACACAGGGTCCTTATAAGTGCAG
GTCCCTGTGCAACTGTATGGCTTGCATGCCCATGAAGCTG
GCCCTGCATAGAATCTCCCCAAATCATTGCACAGAACAAT
TCTGCTGTCTTCTGTTATCCTACCCTGGTGCATGCCCAAC
TCCTAAACAAGGAAAGAGGAGGGAGAAAAGCCTACCCCAG
ATACATTGGCTGTGTGTGAATGGCTTTGTTGAAGAAGGTA
TTCCTCAGTTAAATGAAAGTTTGAGAACCATGATCTAGAT
GATGTTTTTCTTCTCTTCCTATCCTCCCCCATACCTAGAA
GACAATACAAATGATTTGTTAAGATCTCCCCCATTGTTGT
TTTAGGAGGTTTGTCCTTTTATTCACCCCTCTCCTCATAT
CCCATATCTAATCAGCCGGCAATTCTTGCTGACTCTATCT
CAGCAAGGTCTCCTGTATCCTGCCCTCTTTTCCATCTCCC
CTGCCACTGCCCTAGATTTCTCTCACCTAGAATATTCCAC
TAGCTCACTAACTAGACTCCTTACCTTCAACCCTTTATGA
TGCTTGTTATACTTGGGGTTTTATTTGTCACTTTTGAGGA
CTTTTTTTCTCCCAGGCTGTCAATTTCTCAAGGGCAGATA
CTCCATTCCCAGTCACCTGTGCCCCACTCAGTAGCCCCGA
GAGGAGCAGTCTGTGATTGCTGAGTACATGTGCAATGACT
CCCTTGCAAATATCTCTCCATCAGGCTCACGTTCTAGACA
ACAGCTCAGCCTTTTGAACTCTCAGTCTAGAGAGTTCCTT
TGTCTTAAATTCTAGAGAAAAGCATGACATCCGAAGTCCT
ATCTCATACTACAATAAAAATGTAGCCAATTGGAACGATT
AGGAGGGTTTACTTCCCAATGTACAATAAGGCATGGTAAT
AATTATGAGAAGCTGTGGAGCGGACTAATGGGTGTTTCTT
GCTTGGAAGGCTGGTTTGACTTGGCTTCAACCAAAAAAGG
CAGAAAGGCCTGACTTCCATAATCTTCACTACCCATAGCA
AAGTCATTGGTCTGTTTAAACAATCAGGATTGTTTTAAAG
AATAATGGCCTTGAGTACTACTTTAGGGAAGAAACCGCAA
TCAAAGATGGTTTACCTCAACATTTCAAAAAGTCTTACTG
GTACCCTAATCTCATTTTAAAACCAGCCTAAATTACCTTG
GATCCAGAATATGAGAACCATTCTATATCAGTTAGGATGC
ATGCAGCTGAAAAGACAACTGGCAATGGCTTAAATAATAA
AGATGCTAATAGTTTCTTAATAAGACTAAAGGGAGGTGAT
CTTGGGTTGTTCAGCAGCTCAACAAAGTTCTCAAGCTCCA
TCAAGGATCCAGGTCTGACCGTCCTCTGCTTTGCCATGCT
CAGCAGACAGGACATCTCCACCACCCAACTTAGCATATCA
TTTCATTGTTGCAAGACGGCGGTAACAGCTCTAAGTATCA
CATCTTCACATGGCATGATTCAACAGAACAAGAAGAGAGG
CAAGGGTGAAATAAAAAATAAAGTAAAATTTTTTAAAAAT
TGAAGTCTTGGCTGGGTGCAGTGGCTCACTTCTATAATCT
CAGCCCCTTGGGAGGCTAAGGCATGAGGATCACTTGAGGC
CAGGAGTCCAAGACCAGCTTGGGCAACATACAGAGACCCC
GTCTCTATAAAATATAAAAATAAATTAGCTGGGAGTGGTA
GTGTGTGCCTCATCCCAGCTGCTCGGGGGGTGCTGAGGTG
GGAGGATCGCTTGAACCCAGGTGATCAAGGCCGCACTGAG
CTGAGACTGCACCATTGCACTCCAGCCTGGGCAACAGAGT
AAGACCCTGTCTTAAATAAATAAATAAATAAAATGTCCTC
CTATAACTATCTCATTTATCAAGGGAAAACTATTTCCCAG
AGAACTTCAGTTGGCTTCCCATAATGTCCCATTGGCCAGA
AGTGGGTCACATGCCCACTCCTAAACCAATGGCTGCACAA
AAGAACCAGAATGTCCCCCAGGTCGGGGAGGAACCAAACT
TCCTCTGGCACTTTGCTACCGACCTGCTGAACCAGGTATG
GGTTCTGTCGCAAGGAAGGAAAAGGGGGATGGGTTTTTCG
TTGTGGTATTGTTTTTTAGAGAAATAAGCTTCAACTGGGT
TGCCCAGGCTGGACTCAAACTCCTGGGCTCAAGGGATCCC
TCGGCCTTGACCTCCCAAAGTGCTGAGATTACGGACACAT
CACCGGGCCCAACAAGCGAGGGGGATGGTTTTGAGTAGGG
AACAGCATTTGCTCCATTTCCACTCAAGTGACACCTTCCC
CTGAATCTGTAACATCTTTAAGTATTTCTTGCCCGCAGTC
CTCTCCCTGATGCCTGCCTGGTTTCCTCTTGTTCGTTTCC
TAGCATACTCACTGCAGGAGCAGTTTAACTGTACTTCCTG
TCTCCACTTCTTCAACTCCTGAGCACTCAACTCTTCTGAA
ATTCAGCTTTTGCCTCGGCCACTCACTCCTCTGATCTCCT
TATCTGAGCTCACCATCTCAGTTTAGATCTCTCTGCTGAA
TTTCACTTTGCCCCAACCCTTCCTTCTTCCTTCAAAACTC
TGTCCTGGGCCTCTTTGTAGCACAGGACCCTGTAAGATTA
TCAGGACCTCACACTCTGAATTCTACTTCTAAATCCTTGC
CCACTTCTTCTCAGTTTCCTTTAGTTGCTCTTCTCCCCTA
CTTCCCTCTAAAATGTCAAAGTTTGTCAGGGGTCCTCCCT
TGACTGTCTTTACTAATCATTTTATACTATTTCCCAGGTT
TCAACTACCAGCTAATCTACACTCATGACCCCCAAATCTA
CAAATTCAACCTAAAAACTTTTCTTAAACTCATACCCATA
GTGGATTTTCACTACTATTTTCAGACAGTTTAAATTCAGT
ATCTACAGAACTGACTCTATCTACACCACACACACACATA
CACACTCCTTCATCCTGCACTCAGAGAAGGTACCACTCTC
CATCTGGTTGCCATAGGCTGAAGCTGGTAGTCAACCTTGA
CTCCTCACTGTCGCTCACCCCCAATAATCAGTTACAATTC
CAGCTAATGTCACCTCCCCACTGTTCCCTTCTCTCCATTC
CCATGCCACTGCCCTGCTTCAGACATTCACTAGCTTCCAT
CTGGATTATGGCACCAGCCCCTGATTGCTTCTGGTCTTCC
CCTTTCCAATCCATTCTCCCAGTATCACCCCAATAATTTT
TTAAAATGCAGATCTGATCATTTGATTCCAGGAGACTTAA
AAATCTTTGAATAGCTCTGCAGAGCCTAGAGAAATGGGCC
AAACTCCCTAGAGTACATGGGACTCTTCACAGTCTTGACC
CCTAAGTCATGAGCACTATTTATATAAACTGTAAGTGCTG
TGTAGATTAGATTGAGGAGGGGACACGTAGTGATTGGGAT
ATTAGTTAAGAGACTATTCTAAAATACTATTTTAAAATCT
CTGCCATCAGATTTGCAGATTTCATAAGCTCATATTGCCC
CAAAACCTTGAATATTCATAGCACCCAGTGAATATTTACT
GGTTTGAAATTGAAGTGCATTACTTTCCTTTGGGTTTTAA
CTTTTCCAACTACTTCACATGGTAGACAGAGTCATACATC
CAACAGGGCATAGACCTTAGCCAGCTCAGTTTCCACAAAT
AATTTACTCCATGCCTTTATCTTAGAATTTGGAGGTGAAA
AACAAATGTGCCAAGTAATTGGAAGGAAAGGGTGGATGAA
AGAGGCATTGTGAATGATGATAATTCCTGGCTATTATTAA
GACTTGAGTGCCTATGACAAGCACTATGCCCTCTGTCCCA
GGGGAATGTGGCCAAATCCTCGGATTTGGAAATAGTAAAA
GACATGATAGTTTCAGTTTAGTGGGTGAGGGAAGTGGCTT
GTGTCAGTGACTATGCATCAGAGGCGGGGTGGATGGTGAG
GGTGAGGGCACGAGAAGAGAAAAAGGGAACACATAACATG
CATAAGAAAACACAAATCCAGCCAGGCACAGTGACTCACA
CCTGTAATCCCAGCACTTTGGGAGGCCGAGGCGGATGACC
TGAGGTCAGAAGTTCGAGATCAGCCTGGTCAACATGGCGA
AACCCCATCTCTACTAAAAAATACAAAAAAACAGCCGGGC
GTGGTGGTTCACACCTGTAATCCCAGCACTTTGGGAGGCT
GAGGCAGGCAGATCAGTGGAGGCCAGGAGTTCAAGACCAG
CCTGGTCAACATAGTGAATCCCTGTTTCTATTAAACATAC
AAAAGTTAGCCGGGTGTAGTGGCACGCACCTGTAGTCCTA
GCTACTGGGGAGGCTGAGGCAGAGAATTGCTTGAACCTGG
GAGGCAGAGGTTGCAGCGAGCTGAGATTGTGCCACTACAC
TCCAGCCTGGGCAACAGAGTGAGACTCTGTCCCTGCCCCC
CCAAAAAATACAAAAAATACAAAAAAGTGAGCTGGGCGTA
ATGGCGCACACCTGTAATCCCAGCTACTCAGGAGGCTGAG
GTGGGAGAATCACTTGAACCCAGGAGGCAGAGGTTGCAGT
GAGCCAAGATCAAACCATGCACCACCGTACTCCAGCCTGG
GTAACAGAGCGAGACTCCATGTCAAAAAAAAAAAAAAAAG
AGTTAGAAGGGAAAAGAGAAAACACAAATCCATCCAATGA
AATAGAAATCGAGGAGGCTCAATTTCAAAATACAAAGAAA
GTATCATTTCCCTTTCACATTTTACCAGCATTAGAATCCT
AACTTGAAAGGGCTAAGGTTAGAGTTCAGAAAATAGGGAG
GATTCTCATTGTTAGGAACTGACAATAAGTGAGGCAATGG
GAAAAGGAACTGGCATTGAGAAGAGAAAGTCATTTCTGGA
GATGTGTCTGTGAGATCTTCTAGCAGATGGAAGGGAGACA
GAACTAACATCATTGAGCTTCTACTACTCTGAGGTAAAGG
ATCTCATGCACATTGCCTCATTCAAACTGCACATCATAAG
GTAAGAATTGTTATTCCTATTTTGTGGCTCAACAACAACA
AATGAGCCACATACTTAGTAAGGAATCGGGCCAGCTGTAG
CAAAAGCTCCACTAACTGACCTGTGGAAAGAGAGTCATAA
GCATGGGCAAAGTATCTCCCTTAGAGAGAAAAAGAATTTG
TTCTGTCTTGTGTCCCACCAACAAAATCCAGCTTCTGATA
GACAAAGAGTCACAGTGCATAAAAGAAATGTCCGGTAAGA
TACCTAAAAATAAATGTAAATAATAAGACTGTTAAGTGGC
AACAACAACAAATAGGCCCACGACTCCTCCCTGTCTCTTT
CCAGCCTGAGTGCCATAATCACCATGTCACCCTGTCCTCC
CCTGGCCATCAGCCTAGGCAGCTGGAAAGATGACTTCCTG
ACCAGAATGAAATAATCCTGGCAGCCACGAGGAGCTGAGC
CTTGTGGGGTATCTCAGGACCAGGCATGGGTGACAGTGGT
GCTGGCTTCTGACAGGGAAGACCACCCTAACCAGCAATGG
AATTAACTGAGTCCCGGGACCAGGAAGCATCCCTCTTCCC
TTGTCTGTGATTAGTGGTTCACATTGGATCTCACAGCCTC
CTTGGGAGGCAGACAGTGCCTCTAGCATCATCTCCAAATT
ATAGCTATGGAAACAGCTAGGCTTAAATAAAGAAATTCAA
ACTCAGATTCAGGGCACAGCGCCAATGCTTCCTCCGCTGT
GCCATGTTGATCCATAAAGTTGAAAGCCTCTAGCTAGGGA
CCATAACTGCAAATAGGAGAAAGAGAAGGAAGCTGGAAAG
AAAAGGAATCAGCCCTGGACTCACACCGCAGGCTCCCAGT
CACCTTTCGGAGACTTGGGGGAGAAATTGCAAGGCCAAGT
GAGGGCCAAGTAAGCTGTCCCTGTGTAACCTTATCCCGAT
ATTCACCACCAGGGGGGGTAGTTGCTCCACATCGGTGGTC
TTTCTGCGGCGCTAAGGGGTATTTGCTAAGGGTGAGAGAC
CCTCAGGGCTCTTAAGGGGTCTTTTTCTCTCTCCCTTGCC
CGAATGCTGCCTGCATTTGCTTAGCACGCATCACCCTGTT
TTAGATAAGGAAGGCATTGCAGAGATCATCTGGTCCCAGG
CAGCTGGCAGTTCCCCCTACTCTTAAGAGCTCCAAAAATA
GACTCCAGCACCTCAGTTGGCTGCTGTCACAAGGCTGCCG
GTGTGGGCTGTTGGCTGCCCACAGCCCTGAAACAGGAGCC
AGACTAGGGCGGGTGAGCCCCAGGCGACCCTGCATTCGCC
CTTGCAGAGGAAGCAGCCGTTCCTCCTGCCCTAGAGACCC
TGCACAGCTTCCCCGGCACCTGCTCCCATGGCACCTGCTC
CCACCCTTCTCGCCTCCTCACTAGCCATGCCGGCTCCCCT
CCGTGCCCAGTGCCTGAGACCCTTGGCTTGCAAGCCCAAA
GGCTGCAGCCCCTTCGTCTGCCTCTTGAGCTCCTTGTTGT
GAGAAGCAGCCTTGGTAGCTGTGAGCCTGGACTCATAGAA
TCCCATTTAGCATCTACTCCCGCCTTTCCTTGTCCCCATG
CATCTGCTTGTACTTCATTCCACCTGGCATCCTTGGAGGA
ATGGCTAATTAAATGGAAAAGAGTTGGCCTATTTTTTGGT
GTTTTTCAGCTAAGACCTGGGGGAATTGCCACAAAATGTG
GAACGAGCCCTGGGGAGACTGACAAGCTCTGGGGTTGGCT
GGTTCCTCTAGGATTGGCAGGTCCTGAGTTCCACAGACTG
GCTGTTCCACTTAAGGTTTCATCCCATTCTCTTGGTTGTC
AAATTTGGGAATGGGGTAAAAACAGGAGGAAGAGGAAATG
TTCTCCTGGGTGTTCAATCCACATTGTCCTAGAAGAGGAA
ACAAGCTCATTTATTTGGCCCCGTTCTTTGGTTGCAAAAT
CAGGATGGTAACAGATTTCAAATAACAACTGTTCTCTGGA
GAAAGATGGGGATGGAGAGGTGAGGAGGTGGGATGTGGGG
TGGGGCCCTGAGAGGAGCAGAGGAACAGATCCCTGTCTCA
GGTCCTATTGCTTGTATTCGAGCAGTGTCATCTCCTCCTA
GAAAACTGCCTTTCCAAAAAGAAGCTCATTATGCCCCTCC
CTTGTGTTAGACCATCTTTGGTTCCTTATTTGTCTGCTTA
ACTGGTGAACTCCATAACTGGAGCTATAATAACCCTTTAA
ACCAGCCCACAGCTTTTCCGCTAGACTCAATTACTGCCAT
CCCAGGCTCTGGCCACCCCGAATTTTTCACCATCCTTTCT
CACCTTCTTGCTGTTTCCACACATTTCAAGTTCTCTGCCA
GGAATTCCCTCCTCTGCCTAGCAAGTCCTACTCATTAATG
GAGTTGTAGTGCAAATATTACCTCTCTGAAGCCTTTTTTA
ACACCTCTAGGAATGAGTCACTCTCTCCACTGCATTTTCC
CAGAACTTTGCTCATAACTCCATTACACCTCCTACCAAAC
ACATTTTAATCATTTCTACATGTCTCTGTTCTGTTAGAAT
ACGAGTTCATTGAGAAGAAGAGGTGCTCTGAAGAGGTGTA
GCCCAAGTTCCCAGCGCCTTCTACTTACGAGGCTCGTGAA
TTTTTATTGATGGATTGCTTGATTAATTAGGACATCACTC
TTGGAGTTGGAAGAAAGCTGTCATTCAGAGAACCCACCAG
GAATGACATTAAGGCAAGCTGATCCTTCCCAGGTGAGGTG
AGACATAACATGTGGAGTCATATGGCTATAGTCAGATGGG
TATCTTTGGCCATGCCTATTACGTAAAATCTCAGGGATGG
AAGATCTGAAACTTGATCTGGGGGTGGATCAAGTTGCTGA
ATGACATTCTGCTACAGTGAAGGAAAGCACTCCCAGCTCT
CTGCTCACCTGTCCTCCAATCCCCACCTCCACCCCATCTC
ACATTCCCACTTCCTCCATGAAGCCTTCCCTGAACACTCC
TGCTTCTGACTCCCAGCTGGACTATCAGGTTGCTGAAAAT
GCATTTTTGTGTCTTATCCTTGGTACACAGCAAAATGCCT
GTGCATGATTTGTGCTCAAAAAACTGTTTACTGCCGGGTG
GGTGCAGTGGCTGACACCTGTAATCCCAGCACTTTGGGAT
GCCAAGGTGGGAGGATTGCTTGAGGCTAGAAGTTCAAAAT
CAGCATGAGCAACATAGCAAGACCCCATATCTACCAAAAC
AAACAAACAAACAAACAAATTAGCTGCATGTGGTGGCGCG
TGCCTGTAGTCTAAAGTAGCTGGGACTACAGGTGCGCACC
ACCATGCCCAGTTAATTTTCTTTTTTTTTTTTTGAGACGG
AGTCTCGCTCTGTGCCCCAGGCTGGAGTGCAGTGGCGCAA
TCTTGGCTCACTGCAAGCTCTGCCTCCCAGGTTTATGCCA
TTCTCCTGCCTCAGCCTCCTGGAGGCTAATTTTTTGTATT
TTTAGTAGAGACATTTCACCGTGTTAGCCAGGATGGTCTC
TATCTCCTGACCTCGTGATCCGCCTGTCTCGGCCTCCCAA
AGTGCTGGGATTACAGGTGTGAGCCACCACGCCCGGCCAA
CCCAGTTAATTTTTGTATTTTTAGTAGAGACAGGGTTTCA
CCATGTTGGCCAGGATGGTCTCGATCTCTTGACCTCGTGA
CCCGCCCGCCTCGGCCTCCCAAAGTGCTAGTATTATAGGC
ATAAGCCACTGCATCCAGCCGTAAAAAAAAAAAAAAAAAA
AAAAGTTTCTTGATGCTGATGAAATTACCTGCTTAGGATC
ATAGCGATTTGCTGTATATACTCTTTGCTCCTCTGGATCC
ACTCTTCACCCTTCTACACTGTGCTCTGTGTGCCAGGAGG
ATGACATTCTTTTTTTTTTTTTTTTTTTTTTTTTTTAGAG
ATGGGGTCTCACTATGTTGCTCAGGCCGGTGTTGAACTCC
TGGGTTCAAGTGATTCTCCCGCCTTGGCCTCCCAAAGTGC
TGGGACCACAGGTGTGAGCCACTGCACCTGGCCAAGGATG
GCATTTTTTGACTATGCCAACCAGACGTGGTTTCCGATTA
GGTTAGGCCAATAGGAAGCACAGGAGTAAGATAAGCTGGC
ACTAGGGTGAGGCCAGCACATTTATTCCTCTGGTTTCTCC
CCCACTGGCCAGAGGTTGCGGTGCCTGCCCACCTCTACCA
AAAGCCACAGCTTCTGTCAGGCAGGTCACCCTCTCCTACA
GCCTTATCCACAGCTATTGCTTGGAAAGATTCCAGCAACC
ACTCCCTTCATTCTGCCCCATGTGGCTATCCTAGGTGTAC
CTCACTGTCCCTTAGTAGTTTCCCGAAACTCTGTCCACAT
TTTATAAAAGGTGTCTTCTTTCAACTCCCTAGTTATCTCA
CCTTGAGGAGAATTAGATACAGTACCCTCAGGAATGTCTC
TGACCCCCACGTCGAGCTCCATGTTGTCAGGGCTTCCCAG
ATGCCTGCTTGACATTGATGCATTGATCCCAACTTGGCTC
AGAATCACATTTGTTGATTATATTCCAGGAAGTCAGATGC
TTCTGCATATGGCCCAGTTCCACCTTGGTTTCTTAAATTT
CCCAACCAGAGAAAATGGGCATTTGTCCTCAAAGTTAGGA
TTAATCTCCATGGAGTTTGGAGTTCCAGAATAGTCCTTGA
AATTACAAATGATACTGGTTTCCCTCCCTATTATGTCCAG
TGTTTTTCTAGACCAATTAGATATGCAAACTTGCAGTTGG
TTTTTTACAGAGGAGGAACAGTTTCTTTCTTGAAAAGCAC
TTCGGGAGGCCGAGGCGGGCAGATCACTTGAGGTCAGGAG
TTCGAGACCAGCCTGGCCCACGGTGAAACCCCATCTCTAC
TAAAAATACAAAAAATTGGCCGGGCGCAGTGGCTCACGCC
TGTAATCCCAGCACTTTGGGAGGCCAAGGCCAGTGGATCA
CGAGGTCAGGATATCGAGACTATCCTGGCTAACACGGTGA
AACCCCATCTTTACTAAAAATACAAAAATTTAGCCGGGCA
TGGTGGCAGGGGCCTGTAGTCCCAGCTACTCCGGAGGCTG
AGGCAGGAGAATGGTGTGAACCCAGGAGGCAGAGCTTGCA
GCGAGCCGAGATCGTGCCACTGCACTCCAGCCTGGGCTCT
GTCTCAGACAAAAAAAAAAAAAAAATTAGCCAGGCATGGT
GGCGCATACTTGAATCCCAGCTAGTTGGGAGGCTGAGGCA
GGATAATCCTTGAACCCGGGAGGCAGAGGTTACAGTGAGA
CAAGATTGTGCCATTGTACTCCAGCCTGGGCGACAAGAGC
ATAACTCCATCTCAAAAAAAAAAAAACAAGCAAAACAAAA
CAAAAAAAAAACAAGCAAAACAAAACAAAAAAAACACAAC
TATTATCTAGTTGAGAGCTATCGAGTATGTCCTGCCTGCC
CATGCTATGGCCATCGCTCTAGCTCAGGCTCCTGGAGTTC
AGGCATCTTCGGGCCTATGACAGCTCCTGTTCCCTCCATG
TCCCCATTCCACAGCACCATATCATCCCACAGAGCAAGTT
TTCTGTCCCTTCAGGATCCCTAGACACCCCCATCCAGCCA
ACCCACTGTCATGAACAGGTGTTCTGGGGGTTGCACTAGT
CCAACCACAATATATGTGGTACTTTCCTCACCAAGAGGAT
CTGAGCAAATGAGCCTCTTGACTCAAGGTCCCCCAACATC
TCAGGGAACTCAGATCTGAACAGGGAGGTCTTCAGCTTGC
TGAATCCTTTAACCTAGTTCTGGGACTTCAGTAAAAGTGA
AACTTCTCCCAGGAGCTTCCCACTGTCTTCTGGCCCAAAT
TGCCTAGAGGGCCCTGGGAGTGGGATCTGAGACATGCTGC
CTAAGGGAAAACTGAGGCCTAGAAAGGAGAAGCAGCCACA
AGCCTGAGTCCCAGGAGAGAGGCATGGGAGGAGGGAGAAG
TGTCTGTGTTGCTGGAGATAGGCAGATGCTAGCATTCTGA
ACTGGAAGGGGTGGAGGAGGGGGCAGGAATGCATGAAGGG
GATCGAAGCTGTGGGAAAGAAAAAGATATGCAGTGGTGTG
TGTGTGTGCATGCGCACACGGGGTGGGGTGTGACGGAAAC
AACGGCTTTGGCCAAATTAAGATTTAGTCCTGGAACTTCT
GCCAAGCTTTTTCTCCCTTCCAGTCATCTGCCCTTACTAA
TGTTAGGCAGCCACAGTGTCCTTACCAACGTTATCACCCT
TTCCTAGTGCCCAGAGCTGGAGGCTGATAGCTGGAGGCAG
ACTGGCACTGGGGCCAAGTCCACCTGTCCAGCTCCCTTCC
TGGCCCACTCCCTCCCTGGCCCAAATTGCCCCTGCCCACT
GGGCCTCCCTGTCCACCAGGCCCTGTAAAGAAAAGCTGGC
ACCCTCACCCCACAGCTCCTCATGCCAGGACAGATACCTG
AGCTGGGAGATCACCCGAGCTCTCTTTTTAACCCGCCTCG
GCTCATGTGACAGGCTGGAGTCCAGGCAGACATATGCAGG
CCAGGCATCCAGGCAGGGCACACAGCGCTATTTATTTCCT
ACTGGGTTCTCTTCAGGCAGAGCTGGCAGGGTGGGACTTT
CTCATTGTATTTAAGCCTCAGCTGGCGCCACAGAACTGCC
CCAGCCTCAGCCTTTGCCCCTTTTCCAACCCAGTAGGTAA
AAATAAACCCATTTGGCAGCTTTGGGGAGTGGGATGGGGA
CTGCTGAAAAGGTGCTGTAAACAGGACAGTGGTGGCGGGA
TGGGGTTGGTCGCAGCAGGGAGGGGTCTGGTTATAAACCC
TGGCTCTGCTGTGAACTGAAGGGACGGGTGTTTGATCTCT
CCAGCTGGGCACTCTTCCTCCCACTTCTTCAGCTGGGAAG
AGCGTGGGCACCATTCATTCCCAATCTCTGAGGCAGAAGG
CACTGGAGATAGTGGGTGGCCACTGGTGCTGCGGGTGGTG
GCTAGGGTAGAAATAAGGGAAACAAAGGAGAGGAAATGGT
CATGGCTAGTGAGGGACCCTTCATCCGAATGGGTCTTTCG
AGGAACACTTGGCTCCTAGGGCACTAGTTCAAGTCTACCA
TCATATGCATCTCATTGTATTTCAATTATTTACATGTTTG
ACCTTCCACTAAACATGTGTGTTATGTTTGAATGGATCCA
GCACAGCTCCTGGACCATCGAGTACACTGGGCATTTACTG
AGCGACTGAAGAGAAGGCAGAGAAAGGTGGAGGCGGGGCC
TGGCGCCCCCTCGGGGAGCCCCGTGGAAGTGCAGCCGCAG
GGTTTGGGGAGGTAGGACACTTCCCACCCAGGAGGCTCCC
GCAGCTGTTCCCTACCAGGTTTCTAACTTTACAACTGCGA
CTCTGTGGTCTGGGAAATCTCCGCCTTGTGTGTTCCTCCG
GCTCCAGCGAGCTTTCCCAGCGAAAGCGGCGCCTCCCCTT
CTGAATGTAGTAGAATTTAAGGCTGGTACTAAATGAAGAA
CAGAGGAAGTCCTCTCTTTGAAATGCAGCTGCCCCAGGCC
AGGTTGGGCTGGGAAGGGGTAGCAATAGCGTGTGTGACAC
AGCGGTTGGGAAACAGTTGTGCCTGCAGGAAGACCCACCA
CGGAAGCGTCTGCCCCCTCGTTATTTTAGCAGCATTGAGA
GGAAGCACCTGTGGTCCATCACTCCTCTTGGTCCCCTAAA
GAGCTCTGAAGTCTCCTCCCTCTCACTCATGCCACTTTGC
CTGGACATCTCGCTGGCATTTTAAAGCAGCTAGTGACTTC
AGTTCCAAAGGGAAAAGCGATGAATGAAGAGTGTTTGCTG
AGAGGGGAATGGCACCAGGACAATGTGGGACACTGGCTCA
AAAACTCGGGTGAAAGATCCCAGGGATGAGGTTTCTGAAT
TCATCTCTTGTATTCACCTCAGTCTCAGGCTCTGGCTGGA
TTGTTAGTGGGACAGAAGTAAGCAATGTAGTTTTAGCAAC
CAGAGAAAACAGCAACACAGCGGGCTACTTGTTGAGGGAA
ATGAGGGAATCGGGGAAGAGAACTAGGGAAGCCTGGTCTG
CTGGTTCCTCCTCCCCCGCAGACCTCAAGATGGCTAATCT
GGGATAGAATCAGTTTGATGAGGGAGAAGAAAGAGCCAAA
CCTGTGATCTGAAATCATGGCAGAGAAACCTGAAGGGTAA
CCCCATCTCATCTTCAAGGTCAGAAACAGGGAGGTGAGAG
CCAAGTTGCTAGTGGATAGCCATGTCTTTCATGCCTTTCA
TTCCTACCATCTTTTCTCCTCCACCTTCAGCTCAGGACAG
AAGCCCCTTATTCTATACTATGCACAGACTCAGAGGACAT
TCTCTTCTAAAACCATCTCCCCTCCCCATCCCATTCACTG
TCAGAGTTACACAAATTTTAAACCAGAACAGAGTGCAGAT
AACTTGCTGGCAAGTTTTCTCTGAAGCCATTGCCTAGCTT
TTGTTAGATTCTAAACATATGGTCAGCAATGCTGCTGACA
CTCCCTATCCTTGATAAATGCCACTAGGGTGCTTTTTTTG
CACACAACAGTTGCTCAACAAGTCACTGGTGAAAGAATTA
ATGCACCAACAAAGGCCTATATAGACATGCTTGAGAACAG
CAGAGGTGAGTACAGCTTGGGTCAGGGGTCCACCCTGGGA
ATGATTTAAGAATTCTCTGCAGTGGTTCAGATTGGGTGTC
CTGGATGTGCTCCTCAATCAGGAGATCATCAACAGCCAGA
TTCAAAGGCAGGGCCGAGCAGCCTCTGCAAAATGAGGTCA
AATCATGTCCAGGCTCACTCTACCGGAAGGTCAAGGTCAG
TCCTTAGTATCTGCACAGACTAGATGCAGTCACTTTACAT
TTCTGCCTTTGGACTGACAAATTCCTTCCTAGAAAGTAAA
AAGCAATAGGCAATGCACTAGTAGTCCTCATTGCCATTTT
CACTGCCTTTTCTAAGCTCTGATAGTTTTTGTCTTAAAAG
GCATAAAGAGCCATGGGAGTATCCTGGTTTGTGGTGCCTT
TGAGCATGGGTTTTGTTTGGTTTTTGAGACAGAATCTCGC
ACTGTTGCCCAGGCTGGAGTGCAATCTCGGCTCACTGCAA
CCTCCGCTTCCTGGGTTCAAGTGATTCTCCTGCCTCAGTC
TCCCGAGTAGCTAGGATTACAGGCATGTGCCACCACATAC
GGCTAATCTTCTGCATTTTGTAGAGACAGCATTTCACTGT
GTTGGCCATGCTGGTCTTGAACTCCTGATCTCAGGTGATC
CGTGGGCCTCGGCCTCCCAAAGTGCTGGGATTACAGGCTT
GAGCCGCCACGCCCGGCCTGATCATGGGTAAATTTTAACA
GGGATATTGCAGGCTGAATGTTCTTTCAAATTCTGCCTGG
TCTATAGTTCCTCTAGCAGCAGTTAATGTCTCTAACCTGG
ATTTGCTCCATGTGAATATGGGAAGGTCCATTTCTAGCTT
TAGGCTGGGCTCCCATAAGGCAGAAACCCTGTTCAAGAAT
CCAGGGAAAGCTGGGCACAGTGGCTCATTCCTATAATCCC
AGCACTTTGGGAAGCTGAGATGGGCAGATGGCTTGAGGCC
AGGAGTTCGAGACCAGCCTGGCCAACATGGTGAAACCCAT
CTCTACAAAAAAAAAAAAAAAAATACACAAACACACAAAA
AAACTGGCCGGGCGCGGTGGCTCACACTTGTAATCCCAAC
ACTTTGGGAGGCCGAGGCAGGCAGATTACCTGTCAGGAAT
TCAAAACTAGCCTGGCTAACATGGCAAAACCCCGTCTCTA
TCAAAAATACAAAAAATTAGCTAGGTGTGATGGTGCACTC
CTGTGGTCCCAGCTACTCGGGAGTCTGAGGCAGAAGAATC
ACTTAACCTGGGAGGCAGAAGCTGCAGTGAGCCGAGATTG
TGCCATTGCACTCCAGCCTGGGCAACAGAGTGAGACTCCA
TCTTCAAAACAAAAATAAATAAATAAATAAAATTAGCTGG
GCATGGTGATACATGCCTGTAGTTCCAGCTACTTGGGAGG
TTGCAGTAGGAGATCACCTGAGGCCAGGGAGGTTAAGGCT
GGAGTGAACTGTATTCACGCCACAACAATCTAGGGGACAA
CTCAAGGGCAGCAGAAGGCAGTCCCTGTTAGGTATCCAAT
TAGCTCCTGTTGCCAGGGCAATCGTGGCTCAGGGCCAGAT
CAGAAGCAGGGTGGAGCAGAGCCCACAGCCCTTAGGAACA
TTGTTTTCCTCTTTCATTTGCTCAGTTCCCTTAGGCTTTA
AAAGTTATCCCACAGACTGAGGCCTGGGCCTAAGAAAAAC
ATCCAAACTTCCCAAATAAACTGTATTCCTTAAAGTTGCG
TGTCAGGTTTCATCCTTAAGCTGAGCTTGGGCCCCAAGAG
GGTAAATGGGAGAGCTGCTGATTCAGGTTCCTGGGAGATG
GTCAGCCCTGAGCATTCTACATGTTTTCCCATTTTCCTTC
ACAGCAAGGCTGGAGCTCACAAAGCAGACTGTGAACAGAA
GCTCTGGGTACTAGAGGAGGAATACTGGTGGACTCTCTGT
AAGGCTGTTTCTCAGGGAAGCCTTGTCCCTTCCCAAGATT
TTCTTTCTGTATCATTGTCATCAAGTGAGAGAAGCTGTAC
CTGCCGCACAGCCCTAACTACCCAGTGACTGGTACTCACC
TCCTTCAGAGTTTGGCACACAAGTTCTTGCCTGCGACAGT
TCTCGGCCTTGGTTTTGAAACAATCAGGAGATGCTAAAAA
ATTCTCAAAGGAATTCATTTTTATTTTTTAAAAAACACCC
CAAAATAAAAAACCACTGACTCATCCATGCCAAACTGCAG
TTTCCAGAGGAAGCATGTCAGCAGACTCAAACGGACAATG
GACAGAATCCCATGACACCAAAGTCATTCAAACCTGATGC
TTTAGAGGCTGACATTCTGAGCTGAAATAGCTACAGGTCA
CCACTTGGCCCCATCTGGGACTCTCCTTTCTTTTTAGTCT
ATTCACGTGGTGGCAGAAGATGTGAGACTCTTTCTAGTCT
CCGGTCAGGGAGGCTTCTCCTGTTATAGAAAAATATTAGA
GTCTAGGCTTGACTTAGCGGTGGGTGAGCTATATTAAGAA
TCATACCCTGCTTCTTCAAAGTCTAGACGATGTATTTGTA
GTTTTGGCTTCTCTCAGGGGTTGTGGATCTCAGGAACCAG
AGAGCTTTTAGTCCTTTTATGGATGGGTTCACTATGACTC
TTAAAATCTTTTCTCATTGAAATTAGCCAGTATAATTTGA
CAGACACTCAGAAAAACACCCTAATCATACTAGGATGAAG
GCCAGGTCTGGAGGTACATTCTTTAAAAGTTTGGGCTTCG
GGAAGTATAGGTTGAAGGTGAAAATGGGATATGTTAAAAT
GGGGATATTAAAAATATATTTAGAACTGGGAGGCTAATCT
CTGGCAGAGCAGAACTCTTCTTTGATTTGCCAATCCCTGG
CCTTTTCTTACTCCTTATTTGTACTGACTCCAGGTTTTCC
ACAGCATAGATGCCTGCCGCTGCTCTAAGCCTAATAAGTT
ATAGCGCTCTACAGACTGGTCACCTAGACTGAAGACACGG
AGGAAAACATGTTCTGGCAATTCCACCTGGCTCAAGGTAT
AAGTACGTATTTTTAATTTTCAGAGGAGAAAAAGCATACA
GAGGCAGTCTAGAACAATCTTTGTCACCTTTCCAACTTCC
GTGTTGATGACATCAATAACAGATGCAAAAGAAATAATTA
AAAATAAAGGAGAAAGAATTTTCCATGATTCACCAAAGTA
GTAGGAGTATTCTGTCAGGAAAGCTTAGAAGCATTTATCA
GCTGCTACCTAAAATTTAGCATTTAACTTTAATTATGCGT
AGTTACGAATTAAGCAAAACAGAAAGTGTTTTAACATGAC
TAGCTGCTACAAATCAAAATAGTTTCACAGTAGAAATTTT
TATTTTTTTATTGTTCTTTTTTGATTATGCAATAAGCCCC
CTTCTTAACAGATTAAATGTCACAAAAACTAAAATGTAAT
GACATTAGCCAGCTAACCTGTCAGCCCCAACTCCCTTAAA
CACTGAGAAATAAAGCATACTAATATGGTCATAAGTCAAA
CTTCCTCTGGGAAAGAAGATCCAGGCTAGACCCTTTCAGA
GCCCCTGGGGGGCAGAAGCAGAATTCTTATATCATAGTTA
GGTTTTGGTGGTATTCATTTTTTTCATTATTATCAAGGTA
ACTGTATCTAACACTGGACCAGAAGAAAGTGTCTTACATA
ATCCTTATCTGATTACCCTTTCCCAAAAAGAAGACATCAG
AGACTGTGTGGGTCAACTTAAAAGAAGAGGCGAGCATGCT
CCTGGTTCATGGAAGGAAATGAGCTTCCATCATCTGCACA
TGATCAGCGGCCATCAAAATCTGTAATTCAGAACAATATG
AAGACATGGGCCTGCCCATTTGAAGCTTACTTTCTAATCT
AAGCAGAAATCATGATAGCACATGATGAAAGAGTACATCA
ATAACTCTGAGGATAGAAGGTAGGATAGAATACAAGAGGA
TGAGCAGTATTAGGTGCATTAGCCAATTTTCAATATTGAA
AGAAAAAATGAGGCTGGGCACGGTGGCTCACGCCTATAAT
CTCAGCACTTTGAGAGGCTAAGGCACATAGATCACTTGAG
CCCAGGAGTTCAAGACCAGCTCGAGCAACATAGTGAAACT
TCCCCTCTACAGATATACAAAAAACTAGCCAGGCATGGTA
GCGCGTGACTGTAGTCCCAGTTACTTTGGAGGTTGAGGTG
GGAGAATCACCTGAGTCTGGGAGGTTGAGGCTGCAGTGAG
ACAATACTGTACCACTCCACTCCAGCCTGGACGACAGAGT
GAGACTCTGTCTCAAAAAGAAAAAATAAAGAAAAAGAAAA
AATGACTTGGGGAATGAAATCAAAATTCTAACCCAACTCT
CACCATGTCAGAAACAATTTGGAAATTCAATTTTGTTAAT
TTAGAAATCAGTAAGTCACTTAACCTAACCAGTTTGACTG
AAATGACTACAAGAAAAATGGCTAAAGAACAATCCAATAA
CTGAGGAAGAGACAGTCTGAATTTCTACACTAAGTGATCC
AATTCGGTCATTCATTGCTATGGCTGGGCAGGGATCCAAG
TGAAACTTTAACAGTGGCCAAAAAGGTGGCATAGGGTTAC
TGCCTCTAAAAACCACAACTTGACCCTAAGCTTGAAATCC
ACCCATAAACCATCAAATTCATGTGGACGAGCACCATGTT
TTTAAGCAGCCCACTCTCCTAAAACTTGCATTGGCCTGCA
GAAGACAGGCATGCCAACCTCAGTGACTCTGCTCTGCATC
ACTCTCTAGGTTGCCAAATTTAGGCAGAAACATCCATTTG
CCTTCCTGTAGCTTTCTAAAATCTGTCTACAGTGTAATGA
GTTGTCTATGCCTTTTCACTTAACCCAGTTTCAGTAACCT
TATAGTCCATTTGATACATAGAAATAGAGCACGCACCAAC
CTCAGCCACAGGGTCCTTTCTCTCCCAAGTTCAGGCACAG
TACTGGCTAGAACTCTAAAAACACAAACACCAAAACACAG
TGTACATCAGATGCCTATGAGGTCGCAATCCTTTTAACAC
AGTTTGTTTGCAGGAGCACTTCTTAAACACTGATAACAAC
TGGCAAAACAACCTCAACATATGCTCTGCCTAGATAATGC
AGGAGATCCTTAAATTTCTCCAAGTTAGAAAATTCAGGAC
AACAGCAATATGGTGTTAGGGATTGCAGATCTGTGTCAAT
CAGACACAGCCTTGCCACCACCTAAAGATGTGCTCGCCGC
CCCACACATGGTGTTAGCAGCAGTTCCAAAGGCAAACACA
TTCACTCTTGGAAGACAGTGTCAGCTGTCTTGACACTGCT
ACTGACTACATTTAACCAACTCTATGATGTGGTATCAGAG
CCCAAGAAATACATCAAGCCAGATCGTTCTGTCCAAACAT
CCCAAGGAAACATGTGCCTTGGACAGCACCCGAGTGGGAA
CAGGCTGCTAAGATGTTGATATAAAATGCAAAATAGTAAA
AGCAGCATTTTCTCTAATTTACTATTCAGTGAGAAACCCA
AGCACAAATCCAATGCAGCAAATTGTAGAGGTTCAATGCT
CCCTGATCTGCAGTTAAGCCAGGTGTGCCACCTCCTTCAT
CTGACTTGGATCCTGCTCTGGACTTTAAGGAAACATCTAC
CTGGCTAGCAGTTCAAGGACTCAATATAAAAATAACTCAT
GCTTTGTTTCAACTGGAGGGTCGTGACACAGTTGGGCCTA
CAAGAAAATCATTCATAAGTCAATGTAAGCTCATATCTAC
TGAAAAAGTAGATTTGAGTTTTTTGAGTAGATGTGAGCTT
TTACACCCTATGCTATGATGAAGAGATTCACTGAAGGATT
CCATCGTGCTGTACTACTTCCTGGAGTTGGCAGAGAAATC
ATGCATTTCTTGGTAGTTGAAAGAAGGCTGATCCAAGTAC
ACAGTGAAGAGGTGTTCCCATTTCTCAAGGTGTTTCATCT
TCATGGCCATGAATATTTAGCACCTGCAAAGTTCCCAAAA
CTATGCAATGCAGTTAATGTGGGGAAGCAGACGTTGGATA
ATTCATTCAGAGACTACCAATCTTCCAAAGAGTCACTATT
TCGACTAGCAGATCATGAGGTAGGTGAGGCAGTTTCAAGA
CCTCCCTTGAAGAAAGCAGTGATGAGTAAAGATGACGAGG
ATGGGTTATGAGCAGCATTTAGTGTGACATGTGAAGAGAT
CAAGATACCACTATCAGACAAGAAAACCAATGACCAGACA
AATTTCACACAGCTTCTTCAGACAATGCAATCAAGAGACA
GGATGCAGACTTAGAAAGAAAGAAAATTCAGCAGCAGTTC
GAGGGATCTAAAGGAGTTGTATATTTATTGCCTTCTGTAA
ACCAGGAGTAAACGAGATAATTAAGGTTTTAAATAATCCA
GTTTCTTAGTCGCCAAAAGTACCAAGACTTCCTCCTATTA
ATGAGGCTAAAGGCTCAGTTTAAGCTGTTCTCTGCCATCT
GGCCTTTGTACTTGGGAGACTAAAGCCATCCTGGACATTT
AAATGAGAGAGATTTGCACTCTCATTTTTCACAGCCTATG
CTACAGCAGTCATGACTACTTTTGGATAAAGCAAAAGTTC
CCTAAATAATATACCCATGGTATTTTTCTTTTCTTTTCTT
GTTACTACACTGCCCAACAAGAAGAGCTTCTTCCAATCTC
GTCAAGTTTGCACCACATTCTAGAATAAATGGAACTGGAT
CATTCTGAGAACTATATTGTAAAAAGCAAATATTCTACTT
TAAAGAACACACTTTTTTTTTGAGACAGAGTCTCACTCTG
TTGCCCAGGCTGGAGTGCAGCCGCACGATCTCAGCTCAAG
TGATCCTCCCACCTCAGCCTTCCAAGTAGCTGGGATTATA
GGCATGTGCCACCACGCCTGGCTAATTTTTGTTTTTGTAG
AGGTGGGGTTTCACCAGGTTGCCCAGGCTGGTCTTGAACT
CCCAGACTCAAGGGATCCACCCACCTCAGCCTCCCATTAC
AGGCATGAGCCACTATACCCAGCCAAAAGTACACATTTAG
GATAGAACTTGAGCATACTTTTTTTCTGGAAGAGGACAGA
AATAGAGGAAGGGACTGGAAAAAACAAACAAAACCCAGTA
GCAATGAGTTAGTTTCTGTCCATTCTCCACCCTTCTAAGT
AGGACACTGGCTTAACAACTAGTTTTATTATCAGCCCTCA
CTGTTTAAATCTTAGCAGAGAAAAAGAAAAGCTGTTGAAG
AGAATAAAATTAAGAAACGTAAAGGGGAAAACAATTGATT
ATCACCAGTTTCTGGATTTTTAGTTTTCTTCTAACTGAAG
TTCACTCAGATCTAGGGAATAGCATTAAGCTTAAAGTGAA
AGTGGGAAAAAATGTGGCACATTAAGGTGGCAGGTAGCTG
TAAAGAGAAGAGGGAAGCATTTTTAAACTGTAGTAAGGTT
TACCCGAGAGTGACTAGTTTTATAAGGAAGAGATTCTATG
AAAATGCAGCAAGGAGGCTGGTCCGTGGAGTACCACAAAG
CTGGGGAGCTGCCGTTTTCATGCTGATTCTCTATCTTTAG
CATTCTGGGTCAATTGTGGCAGAGAAGCTGTTTTATCTTC
CTTGGACATGGGAGAGGAAAGAAGGAAGGATGCATATGAC
TCAGTTTTTAAATCAGCACCTTACAGGGTTATTTGGTAAA
GTGGTAAGGCTTCTGTAAAATGCTTTGAGTGACTAGGAAA
CAAATCAGAGGCAAAATAACAACATAATAACACCAAACAT
CAGAGAACTGAAGGGAAGAGGAATGAGTCACTGAAAACCA
GGGACATCAATTGTCCAGGTCACCAACAGCTTCCTGGTGC
TCCCCCACCCCAGTCTGCTGTGAGCTCTTTCACCTAGAAT
GAGCCTAGAGAATGGCCTACTGGGGTAAGGGACCTAGCAT
TGGCTCTCGGCCACAACTAACACCACATCCCAAATTACCC
TTTCCAGAACAGACGCCGAGGGACACTAGAAGTGAGGAGT
AGTTGGAATACATTTTTTGCTACACCTTCTATCTTGAGAG
AAAGAGATTGAAACCAATAGTATAATACATCAATTGAAAT
ACCTCTGACGATAATAACAAAGATGCATTGACCTATAAAA
AGTCATTTAATGCATATTCCAGATGGCCAATACAAGCTGG
GTAGGTAATTAGCCCTTGAAGAATTCTTCTATAGTTATAT
AAAAATGTTTTGTCTTGTTTAAAAAAAGTCTAGTCTAACA
AAAACATCCACCAATGAGCTTGCAATTTTTCCATCTGCAG
GTTTGCAAGATCATAAAAATACATACATATGCATCTCTGG
GCATATCTCTGTCCACTAGCTAATCAGTTTTGGCAATACA
CTGCATAGGGGTATACTACCATTGGTTTCTGACATTAAGT
TAGCTTTAAGCTTATTAGCTATTCCAACAACTGGAGGCAG
CTTAGAACCCAACCCCTGGAAAGCACTTGCAGGATTAACT
ACCCGTTTCCCTGACACCTTGTCTATGGTGGTGAGAGGTC
TGGGGACAGACTTGCTAATCCAAGGGTGTCTTAATGCTTG
AGCTGGGGTCAGGCGGGCAGAGGGGTCCCAGTGAAGACAC
CTTTTCAAAAACTCTATAAACAAGTAGTCATCACACCCTT
TCAGTGCTGTTCCCCAGTCTTTGCTGCCCGGGGGACCCCG
CTTTTTACCCCTACGTGAGCGACCCCCCACAAGCACAACC
CTCCCATCTGCCTGAGTAGTCACAGAGCAGTAGCGGGGTA
TGCCCTTGGAATTAATAAAGTACTTGGCACGTTTGGATTG
CTCCAGAAGTTTTGGTGGTGGCATCCCTAGAAGCTCCATC
ATGCAGGCCAACTGGTCTCCTTCATCCTCTCCAGGGAAGA
GAGGCTGTCCTGTTAAAAGTTCTGCAAGGATGCAGCCAAA
ACTCCATATGTCAATCGGTGTGCTGTAACGGCTTCCTAAG
ATGATTTCTGGAGCTCTGTAGAACCGAGACTGGATATATG
TGTAGAGCTTCTGGTACTCGAAACAGCTGGACCCAAAGTC
AATGACCTTGGTTGAACTGCGCCCGTGGTGTTTCAGGAGA
ATGTTTTCTGGCTTCAGATCGCAGTGAATAATCTTATTTT
TGTGGAGGGCATCCAAGGATTGCAAGATGGACTGGGCAAA
CTTGCGTACCAACTGGACGCTAAAACCCTGAAACTTGTTT
TTTTTAATCAGCTCATAAAGGTCTATGCTCAGCAATTCAA
AGGCCATGCAAACATGGTTCCGGAATGTGAAACTTTCCAG
CATGTGGATAACGTTCATACTACCAGTTTTATCCTGTTTT
TTAAGATGCTCCAAAATCCGGATCTCCTCAGCTGCTTGAC
GATGAAAGCGCTTCTCATTGCGCACCATTTTCAGGGCCAC
GTACTGCCGCAGTTTGTGATCATAGACCCTGGCCACCTGC
CCAAAACTCCCCTTGCCAATAATTTTCAGCACCTCATATC
GATAAGCTAGATGGTCTCGAGGTACATGAATGTAGGCCCC
ATCTGCATCATCATACCCCCCATTATTGGGACCACCAATA
ACTCCATGTCTTTTTTTGGCATTTGGACCTACAAAGTAAA
TTTCTGGATAATTTATTATTTCCAGCTTCTCATAGGCAGT
GAGGTGGTGTTTATATTGCTTCAGGGCTTGTTCTGGAGTC
AGAGGCACCACTTTGGGTGCCTTGGATGAACTGTTGGATT
TTACTGTATTCAAGCAATCTGAACTTTTACCCTGAGAAAC
AGTAGGAGAGCATTTTTCAGAGTCACTGATGCCATCTGAC
TGAATAGTATTGGATTTTCTGTTGCCAAATTCTTGAAACA
GTTGTTCTACCTTCATCTCACCTCCATCCAAAAAGTGCTG
AGTATGATCTCTTGTAAACTTCTCAGTGGTCATCTATGAA
AGAGACAATGAATATGTTAAAGTCATTAAAGACATCAGAA
AGATGGAAGAATCTTCCCTCCTCTAACTGAATAACACCAA
AACATATCCAGTCATATTTACTTTAAGGTTAAAATGATCC
AAAAAGGAGATAAGAAAAGCAAGAGTCTCTAGCAACTTAT
GTTATATTAATTTTCAGACTCCCTGAATATTGCAGCCATC
CCTAATCCCCATACATGCCTTGCTTTGTTCAAGACAAGAT
GGTCTTACCATGCCCCCCACATGCCAGGTTCCTTCTTAAA
GATGTGTCCTTGTACTGGGAATCCTTCTACCCCTCATCCC
CTCGACTCCTACATTCCTTCAAAGCCCAGTTCAATTCCTC
TCTCTTCCACTTAGAACTACTCCAAGCCCATACTAATTAA
CCTCACATCCTAACTGCAGTTTGTCCAGTTTATGCCACAT
AATTTGGTACTTGATTATGTATAACATATGCACTATCTTA
CACTGTTTACTAATTGTTTCAAGTATCTTCCCAAATCTTA
AGGACAAATAGCATGGTCAAAATAATGCCTACTGAAGTGT
AAACAATAAGGCACCATCAAGTGACAGAAGCAGAATTTGA
ACCTAGGTCTTCTGGCTCCTATTCCAGGGCCCTTCCCATT
AATATAACTCAGCTCCAGGTTCTCCCAGCATCTGTAGACT
AGCAGGGCTGAATGTTGACTGTGGCCTGGAATCAAAAGTG
TTCAATCATCTACTCCCAGGTCCCCATATAAATTACTGCA
GCCTTTTAACTTAGTTCATTGAATCACAAAAGCTCTAAGA
AAGAACTCTGGAGATCAACTGGACCAATTCTTCAAGTACC
TGATAACAGTGAGGGTCCAAGGTCCCTGAGGTGCTTCTTA
AAAACTGTTCCCCAGCAAGAGCCTACTTGATTAAGGAGTA
CCACTTCTTTCACTAGGTTTTCCACAGTCTTCTCCTGGAA
GGGACAGTGACCCACAGAAAAAAGCTCTACTTACTCCTCT
GAATTAAGATTCTTTGAATTGAAACAAGGTTTCTTGAAAT
AAGATGGAGGAAAAGGACAAAAACAACCAAACACCTAAGT
AAAATTAATATTAATTAATATTAAGAAAAAAGGGTGGGTG
TAGCACACCAACATGGCACATGTATACATATGTAACAAAT
GTGTACGTTGTGCACATGTACCCTAGAACATAAAGTATAA
TTTTAAAAAAAAGAAAAAGAAAAAAGGGTAACTGTGAGAT
GACAGGTACGTTTAATTGGCTTGACTGTAGTAACCATTTC
ACTACCTGTATCAAAACAATTATATTGTACACCTTAAAAA
ATAAAATTTTTTGGCTGGGTGTGGTATCTCACACCTGTAA
TCCCAGCACTCTGGGAAACCAAGGCAAGTGGATCACTTGA
GGTTAGGAGTTTGATACCAGCTTAGCCAACATGGTGAAAC
CCTGTATCTACTAAAAATACAAAAATTAGCCGGGCATGAT
GGTGCATGCCTGTAATCCCAGTTACTTGGGAGGCTGAGGC
ACGAGAATTACTTGAACCCAGGAGGTGGAGGTTGCAGTGA
GCCAAATCATGCCATTGCACTCCAGTCTGGGCGACAGAGT
AAGCCTCCGTCTCAAAAAAATAAATAAAATAAAAAATTTG
GCCAGGCATGGTGGTTCATCCCTGTAATCCCAGCACTTTG
GGAGGCCAAGGCGGACAGATCACTTGAGGCCAGAAGTTTG
AGACCAGCCTGGCCAACATGGCAAAACTCTACCTCTACTA
AAAATACAAAAAAAGAAAAAACAACAAAAAAAACAAGGCC
AGATGTGGTGATGCATGCCTATAATCCCAGCTACTTGAGA
GGCTGAGGCAGGAGAATTGCTTGAACCTAGGAAGTGGAGG
CTACAGTGAGCCAAGATCACGCTACTGCTGCATTCCAGCC
TTGGCAACAGAGAGAGCGACTGTCTCAAAAAAATAAAAAA
AGAAATCAGTGAAAAATACTAAGAAGGGGCTGGAAAGATA
AAAATACTAAATCTGTTGTTAAAAATAAAAGGAAGTCTAG
GATACTTAAAAGAACAACTGTTTTTCTCAATGGACCCTGA
AGAATTATGTCCTTTATCTGTTTGATAATCTGTAGTATGA
GGAACAGATTAATTCCGGAGGAGCTCTGGGCTACAGTTAT
AATCTCTAAAAATGTAAGCTAAAAAGTGGTCAAATCTTTA
AAAACTAGAAATTTTAATATAACCTAAGCAAAACAAAAAT
TGTATTTATAAATTACCAAAAATAAATAACAAAAAAAATA
TTAAAAAACATAAATGACAAAAATTTAAGTGTTGGCATAC
TTCAGACAGCCCCCATAATTCAGTTATAAAAGTCCTTTTA
AAAAATCATTTAATCAATTTAAATATTTATAGAACACTTA
TAGTTACATCATGTATTATATGATCTTAAAGTCAAGAAGC
CAGTTCAAATGTAGCCACAGCTTGGCATTTAGTTTTAAAA
TAAAGGGGCCAGATATTGCCCAAGTACATACAGTCTCTCT
GATACCAAAATAGAAAACTATCACTGGTCAAGAAAATAAA
CAGGACTGCATATAGAATCTAAATATTGGCCAGCCGCAGT
GGCTCATGCCTGTAATCCCAGCACTTTCGAAGGCCAAGGT
GGGTGGATCACCTGAGGTCAGGAGTTCGAGACCAGCATGG
CCAACATGGCGAAACCCCGTCTCTACTAAAAATACAAAAA
TTAGCCAGGCGTAGTGGTGCGCACCTGCATTCCCAGCTAC
TCAGGAGCCTGAGACAGGAGAATCACTTGAACCGGAGAGG
TGGAGGTTGCAGTGAGCTGAGATCGCGCCACTGCACTCCA
GCCTGCAATCTATTAGGGAATAAATCTGGTGGAACTAGAA
AAAGAATTTTAATTGTTTGGTTTTAATTAGATTTACATAA
CAAAAACAAACATCTACAAGCATCTTGGCTAGTTGTCCTT
AAAATCTTTACTACCTAACTTTAATGCATCTAAATATTTA
CTGCTGAAGTCTCTGAAACACATCCTGAAGAAACAAGGAG
TCAGAAGGCCTGGGTTGGGGTCCTGGCTATGCTACTTAAA
AGCTGTAGGTCCAGCTGGGTGTGGTGGCTCACTTCTGTAA
TTCCAGCACTTTGGGAAGCCAAAGTGGGCAGATCACCTGA
GGTTGGGAGTTGGAGATGAGCCTGGCCAACATGGTGAAAC
CCCGTCTCTACTAAAAATACACAAATTAGCCACGCATGGT
GGTATGTGCCTGTAATCCCAGCTACTTGGGAGACTAAGAA
AGGAGAATTGCTTGAACCCAGGAGGCAGAGGTTGCAGTGG
GCCAAGATTGCATCACTGCACTCCATCCTGGGCGACAGAG
CAAGACTCCTTCTCAAAAAAAAAAAAAAAAAAACTGTAGA
TCCCTGTTGCCTTCCTGAGCCTCAGTTTCTTTATCTGCAA
GATGTGGATAATAATATCTGCTTGTAGGATGTTGTGTGAA
TCAAATTCTAATTCATAATAATAACTTCACCAACTATAAA
ATATTTAAGACACTGGTTACAATTCAGCAAAATTCTCAAT
ACATTGAAGTTTAAGTTCCTATACACCCTTCCCCTTCCCT
TTTTCTCTCTTCTCTCTGGTGGCTTCCTCCATTTCTCCAG
TCTGATCTCCCTCCATCAAGCGTCTAGCACTAACTACGCC
TTCTGCTCAATGAAGGCCCCCACAATAGGCCTTGCTTAGG
ATACACGGAATTGCCTCACCCACTTTCTCCCCACATAAAA
CATACTTTCCACTCGCTATACAATGGACTGTGTTACTTCT
CCATGGATATTTGAACTTCAACAGAAGATCAATGCCCTAA
CCCAAAGGAATGCCTCTCTAGGAACTGCAGTCACCAGTGA
CAAGCTGTTAGGAAAGGTTATTTGTGGTGCAGGGTCTGTC
CCTGGGAATTTCCCCTACTCTGCTTACATGTAAGTCTGCA
CTGGCTCTGAAGGCCTTCACTTCTGTTTGTGATAATGAGA
GGGTCTCAGGTACACAACATAAATACGAACAGATACATAT
CAGAAATGTAATTTCCACAGAACTATTACAATAATATTAA
TGATGTCATTTGGAGTCCCTGATTCATGGTTTTTCCTTAA
GGTAAACCTAAATTTCTCTCCTTGCAAAATAAGTCTTACT
TTGCCTTTGGGAACTACACAGAAATGTCCAAATTTCAAGT
AGGAGCCCTCTGGATACCTAAAACAGGCTGTGCTGTCCCT
GTCTCCACTATTCTGTAGGTTTACCATACCCACTACATCT
GCCTCACCTCACCCAACACATCAGGCTTCCTCACTCTCCT
GTTCACATTCTCAACGTAGGCTGCACTTTATGTCTCTCTT
ACAGCATGCCTTCCAGAACAAAGCAGGCTACGTCAGTGTA
GTCCACCATCAAGGTCATCTTCTCCAGTGAATCTGGAGAA
TTCTGGGAGGTAATTTTTCCACACAGGGAGGGGTTCTCTT
CTTTTATTATTATTATTACACTTTAAGTTCTAGGGTACAT
GTGCACAACGTGCAGGTTTGTTACATACGTACACATGTGC
CATGTTGGTGTGCTGCACCCGTTAACTCGTCCTTTACATT
AGGTATATCTCCTAATGCTATCCCTCCCCCAGCCCCCACC
CCACGACAGGTCCCAGTGTGTGATATTCCCCACCCTGTGT
CCAGGTGTTCTCATTGTTCAATTCCCACCTATGAGTGAGA
ACATGCGGTGTTTGGTTTTTTGTCCTTGCGATAGTTTGCT
CAAAATGATGGTTTCTAGCTTCATCCATGTCCCTACAGAG
GACATGAACTCATCCTTTTTATGGCTACATAGTATTCCAT
GGTATATATGTGCCACATTTTCTTAATCCAGTCTATCATT
GAGGGGCATCTGGGTTGGTTCCAAGTCTTTGCTATTGTGA
ATAGTGCTGCAATAAACATACGTATGCATGTGTCTTTACA
GCAGCATGATTTATAATCTTTTGGGTATATGCCCAGTAAT
GGGATGGCTGGGTCAAATGGTATTTCTAGTTCTAGATCCT
TGAGGAATCGCCACACTGTCTTCCACAATGGTTGAACTAG
TTTACAGGCCCATCAACAGTGTAAAAGTGTTCCTATTTTT
CCACATCCTCTCCAGCACCTGTTGTTTCCTGACTTTTTAA
TGATCACCATTCTAACTGGTGTGAGATGGTATCTCATTGT
GGTTTTGATATGCATTTCTCTGATGGCGAGTGATGATGAG
CATTTTCTCACATGTCTGTTGGCTGCATAAAGGTCTTCTT
TTGAAGACATTTCATATCCCTTGCCCACTTTTTGATGGGG
TTGATTTTTTCTTGTAAACTTGTTTAAGTTCTTTGTAGAT
TCTGGATATTAGCCCTTTGTCAGATGGGTAGATTGTAAAA
ATTTTCTCCCATTCTGTGGGCTGCCTGTTCACTCTGATGG
TAGTTTCTTTTGCTGTGCAGAAGCTCTTTAGTTCAATTAG
ATCCCATTTGTCAATTTTGGCTTTTGTTGCCATTGCTTTT
GGTGTTTTTAGCCATGAAGTCTTTGCCCATGCCTATGGTC
TGAATGGTACTGCCTAGGTTTTCTTCTAGGGTTTTTATGG
TTTTAGGTCTAACATTTAAGTCTTTAATCCATCTTGAATT
AATTTTTGTATAAGGTGTAAGGAAGGGATCCAGTTTCAGT
TTTCTACATATAGCTAGCCAGTTTTCCCAGCTCCATTTAT
TAAATAGGGAATCCTTTCAGGGAGGGGTTCTCTTCTTAAC
TTTCTTTCCTTTCCTGTAAATAACTCAAATACTGGCCTGA
ATCAATTACATATCAAGTCTGATGAGCTATAAATAAAACC
TTCCTTCCATTGTTCTAAAAAAAATCTAGTGTTCACACAT
ATTAAAGTATAATTGTTTTAAAACACTAAATATTTCCCCA
AATGTCCATCAATCAAGGAGTAGATAAAGAAATTATGGTA
TATATATGCACATATATACACATGTGCATATATATACGTG
TATATATGTGTGTATACACACACACACACACATATATATA
TATCTCATAGAATACTACTTAGCCATAAAAAAGAATGAAG
TAATGGCATTCACAGCAACCTGGATGGAATTATTCTAAGT
GAAGTAACTCAGAAATGGAAAACCAAACATGGTATGTTCT
CATTCATAAGTGGAAGCTAAGCTATAAAGAGGATACAAGG
GCTTAAGAATGATACAATGGACTTTGGGGACTTGGGGGAT
GGGGTGGTAGGGGAGTGAGAGATAAAAGACTACACACTGG
GTCCAGTGTACACTGCTCAGGTAATGGGTGCACCAAAATC
TCAGAAATTACCACTAAAGAACTTGTTCATGTAACCCAAA
CACCACCTGTTCCCCAAAAACCTATTGAAAAAAAAAACCA
CTAAATATTTCTAGTCTAGGGTTAGAATTGCAATAACCAA
GCAATATATATGATTGACTCTACGAAGTATTTTCTTAACC
ATGTAATTATATCCAGAGAGATGAATGTCATATTTATCAT
GTTTTACTTCATAAGAATGCTTCATATACCCCGCTAATTT
GATGGGCTTCTGGCATTTCAAATAGAATCTCCTACTGCAT
TAATCAAGTTTTAAAAATCTTGCTGAGAAATTCAAAAGGA
ATATCCTTCTCACTCAGATATAAAACCCTACCTTTTCCCC
GGCTCCCAAACCCTAAATCCCTGCAACACAAAACTTAACC
TAATAAAAGTCTGTGGGGCAGATGATTTATAGTTTACCAT
GAGAACATAAGAGCACCTTGAATAAATGACGCTAGAAAAC
ACTGTAAAAAGGGCAACAGGATCTCGGGATAGAGTCATGG
CATAATGAAATGTAAATGGCACCAAGAGGTCAAAACGCAT
TTTTTTTTTTTTTCAGCAAAATGAGTAAGGACAATCGGGT
GCGGTGGCTCATGCCTGTAAACCCCGCACTTTTGGGAGGC
TGAGGCAGGCGGATCACCTGAGGTCAGGAGTTCGAGACCA
GCCTGGCCAACAAGGTGGAACCCCATCTCAACTAAAAATA
CAAAAATTAGCCAGGCATGGTGGCAGATGCCTGTAATCCC
AGCTACTCGGGAGGCTGAGGCAGGGAGAACTGCTTGAACC
TGGGAGGTGGAGGTTGCAGTGAGCTGAGATTGCGCCACTG
TACTCCAGCCTGGGTGAGAGAGTGAGATTTGATCTCAAAA
AAAAAAAAAGGACTGGGCGCAGTGGCTCACACCTGTAATC
CCAGCTACTTTGGGAGGGTGAGGCAGGAGAACTGCTTGAA
CCTGGGAGGCTGAGGCAGGCGGATCACCTGAGGTCAGGAG
TTCGAGACCAGCCTGGCCAACAATGGTGGAACCCCGTCTC
TACTAAAACTACAAAAAATTAGCTGGGTGAGGTGGTGGGC
ACCTTTAGTACCAGCTACTCAGGAGGCTGAGGCAGGAGAA
TGGCGTGAACCCGGGAGGCAGAGCTTGCAGTGAGTGCCAC
TGCACTCCAGCCTGGGTGACAGAGTGAGACTCCGTCGCAA
AAAAAAAAAAAAGAAAAAAAGAAAAAGAAAGCAGTGTCGC
ATTAGGAACCTCTTTCTGTGAGAAAGAAGAATCTTTCTTC
TTGCTCCCCTACAAAACTGCTATGCCGAACACCATGCAGT
AAGAAATTCATTTTTGATCCTGAAACATACAAAATAAGTA
ACCTACTAGAAGGTAAATAGCATTGGCTAACTCTGAATCA
AAGTTAAAATGACTTGGCCAGGCGCAATGGCTCGCACCTG
TAATCCCAGCACTTTGGGAAGCTGAGGTGGGCGGATCATG
AGCTCCGGAGTTCAAAACCAGTCTGACCAATATGGTGAAA
CCTCGTCTCTACTAAAAATACGAAAATTAGCCGGGCATGT
TGGTTGGTGCCTATAATCCCAGCTACTTGGGAGGGTGAGG
CAGGAGAATCGCTTGAACCCAGGAGGCAGAGGTTGCAGTA
AGCCAAGATAGTGCCACTGCACTCCAGCCTAGGCGACAGA
GTGAGACTCCACCACAAAAAAAAAAAAAAAAAATCAAAGT
CAAAATGACTTAAAGTCAGATGTTAACACTTCAACCCAAT
TGCAAATGGTTTCCTATAGAGATGAGCCAATTGGCAGCAA
GTAACCAAGCAATCTGATGGGCAACACAAGATGCATATGG
TTCTGAAGTTCTTAGACATTTTGACATATTAAAGAAACAA
ACTTGCAAAGAATGGAAATAAACCACACTACATTCCAAAA
GGGGACAAAAAATAGGGTGACCAGCCTTCAAGATATTTTT
AGCTCACGTTTTGTATACTACTAGCACAGAAAGTGGGGAA
AAGGGCCAGGCATGGTGGCTCACGCCTGTAATCCCAGCTA
CTCAGGAGGCTGAGGCAGGAGAACTGCTTGAACCTGGGAG
GTGGAGGTTGCAGTGAGCTGAGATTGCGCCACTGTACTCC
AGCCTGGGTGACAGAGTGAGACTCCACCACAAAAAAAAAA
AAAAAAAAAGGAAAAAGGTTGATTTTAAGCAAAAACTGAT
GACAACAGGAAGGACTATGAAAAATACAAGTGATTTTTCC
ATATAGAAACAATTTCAAGTCTTAAACACAGAAATGTGAA
AGAGAAATATTACAAATGAGTCAATTCAATTATTCAGTTT
GTTCATCTAATGACATATGCAGCAAATTTTAAAGTCATAG
GATAGCCTCTCCTTGTCATGGAACTTGGCCAAACCCTGCT
CTGCCTACCACTCTATGCATGCCGAGGGAATGTGAATTAA
TTTTACCTTAAGTTAAAAAAAAAAAAAAGCTGCCAGGTGC
AGTGGCTCATGCCTGTAATCCCAGCACTTTGGGAAGCCGA
GGTGGGAGGATCACGAGGTCAAGAGTTCGACACCAGCCTG
ATCAACATGGTGAAACCCCGTCTCTACTAAAAATACAAAA
ATTAGCCGGGCGTGGTGGCACGCGCCTGTAATCCCAGCTA
CTCAGGCAGCTGAGGCAGGAGAATCACTTCAACCTGGGAG
GCAGAGGTTGCAGTGAGCCAAGATCACGCCATTGCACTCC
AGCCTAGGCGACAGAGAGACTCCGTCTCAAAAAAAAAAAA
AAAAAAAAGGCTAAAGATGCTCGCAGACCCAAACTGTGCT
TAATTACCATCTATCTATAAAATGTTTCTCTTTAGCATAC
TAATAAATGAAGAATGCATTTCCATCGTGCAGGGGAAAAA
AACCCCTGCAGATCTATGAATTCCGAGATGTTTTCTGTTT
CTTATTTTTGTTAAAAGGAGCCTTTGTAATACTAGGTGTA
TATCATCCTATACAAAAATAAGCATTACCTACATAAAAGT
AGCATATTATTTTTTTCCTAGTGCTATATATTTATCCCAG
TGGAAACTGAAATAAAAAGGTGAGCTTCAAATTGAAATCA
TTCTGAAAAGCTAAATTTGGACCACAGACATTGTTATTTC
AAAGTCAAGAGGAATCAAAAAGAAACAAAAAAAAAGTCTG
GTAGTCAGTGATACATAAGTGCACCTTGAGCATTAAGTAG
CACTTCCTCCTTTCCAAAAAACTCATGTACAAAGAATTAC
TTCTTTTACTTACATTTAGTCTTCTGGGTGGAGGTGGTTC
AGAAGGATTGCAGAGCACATTTGAACAGGGGGGACATTTG
GTTTCATCTATCATCATGAAGGTATCATAGACACCATCCC
CCAACCTAGTTGAAAGGATTACAGATAAAATCTGTCAGTA
ACTGAAGAATATAAAATCCTGTATCTTAACTGCTTCGTAT
CTGCTACAAGGAACAGTAATAGAAATAAAAGTCTACACTA
CATTTTGGCACTGAATACAAACAACTGGGGTATTTGGAAG
AGGAAGAGAGGAAATCCAACTTTTGTTTTTCAAGGACAGC
ATTTCTAGGTTTTTATTTTAAAATAGTTGAAACAAGTCTC
TCTGAATGTTGTTAAAAATAATAAGGACTATCAGGAGGAT
CTCATAATAACTTACTACTTGAAAATAAAGTCTAGTTTGA
ATCTGAAGTTCACAGAGAAAAAAAAAAGACCAGAAAAAAA
CTAACAGAGGTAATAGTTTTTCAAAGTCAGAGACTTGGAT
TCTAATCTCAGCTCTAACACTGGCTGTGCTACCTTCTCCT
CTGAGCCTGTCTTCCCCATGTTAATGGGAAGACTAGCTCC
AGTCTATACACTTCTGGGTCTTACAGGCAAGAAATAAAAG
GCCTTTTTAAGGCTGTCTTCTCTTTATTAATTTACTTGCT
TACCTACTTACATCTACCTCACTTGTAGAAAAATACAGTT
AAGTACTACAGCAAACACTAAAAGGATGCTCTAAAATATA
AAATGTACTGAATTTACTTCTCTTTCCACTTCATTTTCTG
GTGAATGGTGGAGGCAAAATTCTAAATGATTAAGGATCAC
TTCTCTGTTCTTTAACACTGTGGCTCCGCCACTGCAAGGG
AACACAAAAGACGGAGAGGATTTATTTAATCCACAAGATG
GCCCTGAATAATGTATTTCATCTGCTACCAAGAACACGGA
TTTCCCAGTTACACACATCAGCATTTCATTGTATCATTTT
ACATGATACACTATGAATATAACAATGACGATGTTGCAAA
GGAATAATTTGTTTAATGTCTTTTAAAATATCCTGGAATA
TTCTGGTCACCTTTAAAAACTGTTTTGTGAAATTCGTTCT
AGAGTTTTCTTTATAGATGTGTTATAAAAATATAAAGGTG
AAAAATCCCTACAAATATTTTTGGAATGCTCTTTTTAAAA
ACATGCTCACATTCTGATAGAATTATTTGTATTTTTAACA
GGGAACGGCTTCACCGACAGAAACCAAATATTCCGAATGT
GACTGACCCTTTGCCATAAGCCTGATAAAACAAACCAGGA
CAGGCGTCCACATTTATAAAGAAAAAGAAAACGTGCAAAA
TTGCCTAGTGACTAACAGCCAGAGGAGAAATTAACAAGAG
TCTGCATGCAAATAAAGCGGGGAGCAGGGGTCTCTTCTCT
CCATTGAGGTGTAAAATACAATGCAAGGTGGGGAATCTCT
CAAAATAGGATCAGGAGAAAGCCATACCCAGCACAGCCCA
CAACCTGCACATCCGAAGCTAGACCGCACCCCTCACAGCA
AACCCCAAGAGTTCAGCCCTTGGTTATCCGCTCTAAGCAA
CAGGGCTTCTTTCCAAGGTATCGCTCCCAGTCTCTCCCCG
TTTACTAAAAAGCCCCACAAAAAGTCCTAGATTTTCATAA
TCCCTTACCATATACCCCGATCTAGGGTTTCAGGGGTATT
CCAGGGGTGGAAATTCTTCTTGCTCTAACTCCGCTCTAGC
CCCCTCCCCCGCCCCCGGTGAGCCAGGGGTGGGGGGAGGG
GGCTCTGACGGAGAGGAGGTGGGGGGAGGTCCCGGAGAGG
CAGTCAGACCCCTGCCCTCGTCTCTCCTGCTGAAGGCTCA
CTCTACCTCCTCCCCGCCCCCAAGCTTCGCTTGCCCGCGC
CAGCCGCTCCCTGAGGCGCCTCCAGCACGTTACCCCGCGG
CGCCGTTACCTTCGCTGCTGGGGCGGGAGCCCGGCTCCGG
GCGGCCCCGCATCCTTCCGCCCAGGCCCGCGAGCTGTGCC
TCCCATCTGCTAGCTCGGGACCCGGCGCGGGGAGGGGCGC
CAGTTGGAGGGTCTGGCCGGCCACGCCACCTACGCCGGGA
CGGCTCCTCCGCGGCGCGACGCTCCCACGGGGACTCTCGG
CCAGACACTGCAGCTCAGCGCGCCTTCGCTCCCAACTGGC
CCCGGCTGGGTAGTGGGGAGACGCAGCTGCAGGGGCGGGA
GGGGGAGCGGTCTGGTCGCCTAGCAACCGCGGCACGCCCC
CGGGAAACGCCTCGGCGCAGCTACGCGCTGACGCACGGGG
GCGGGGCCCGTGGCCGGTCCAGGCCACGCGGCGCTCCTAG
CCGGTGCTAGCGCTGGCGCGGTAGGCGGGAGGCTGGAGGC
GAGGAGCCCGCGGCCTAGGCGGCTCGGGTTCCCTGGCGCG
AGCTGCGGACGGACAGAGGGGTCCGGCGAAGGAGGGGTGA
AAGTAACAGCCCGCGATCTCAGAAGGGCTGCCCGCCCCTC
ACGGTCCGCGGTCCCTTAAGTAGCATGTTGCATCCTGGAA
GTTCTAAAACCTCCCGCTTCAATATGAATTTTAAATTAAA
GAAAACATATGTGTATTGTTTTAGGCTTTCCCACCACGGG
GACGACCCTCCGGGGGTTTGTGAGTTACATAAGAAAGCAA
TAATAACCCATTTATTGACACGATGCCTCCATTTATGAAC
ATTTGATATCAGTAACCGAGGTACCCGACGACTTTCGTCT
TTTACAGACTTAGCTGGGATGCAGAATAGAAGCTGGGCGT
TTGACTCCCCTGCAACAGTCAGCCACAGACGGGAAGACAG
CGTAGGAAACTAAGGCCAAAGGAGCTTCGCTTCCTCATGA
ACGTGAAGCGGCAAAGCGGCAAAGCCTGAACTAGAAGCTT
CTAACGCCTAACCGTCCTCCTGCCGCACCAGGACGCCTGC
GAGGCCCTTCCTGACTTTTTCCTTAGAATGCGTGTATATG
TGTCTTTTTCCTTTTCTGATGCTGAGACCCCTTAGAAACA
CCAATGTTAAGCAGATTTCCATCGTTGGAGGTTAAAACAC
CCGAACACAAGTGTTTTCTTGAGTGTGGCATCCAGTCATG
TTTTGTGGGTTTGTTTGTTTAAAAAAAAAAAAAAATCCTG
GAAGATAGGTGGTAAGAACCAGAGCTTGTAAACCCACCAA
GCACGAGGCGGTCGGACTGTCCAGATTCTGGAGTGCAGAA
GACACCAAAAGTTCTCGGAATGCCGACCGCGGGCGCCACC
TGGTGGGACTAGAACGCTCATTGTCCCAAATCAGCATAGT
ACAATTCCCATAAATCTTAAAAATTCCCATCCAAGGCTCA
TTTCCTTGTGACTGAAAGTCATATTCTCTGTTCTCAGGAC
TCCAAGTAAAAATGTCCCTAAAGAGCCAAAGTCGCTTCAC
TCTATATAAGAATCTCTTGGTGGCCAGGCGCAGTGGCTTA
AGCCTGTAATCCCAGCACTTTGGGAGGCCGAGACGGGCGG
ATCACGAGGTCAGGAGATCGAGACCATCCTGGCTAACACG
GTAAAACCCCGTCTCTACTAAAAATACAAAAACTAGCCGG
GCGAGGTGGCGGGCGCCTGTAGTCCCAGCTACTCGGGAGG
CTGAGGCAGGAGAATGGCGTAAACCCGGGAGGCGGAGCTT
GCAGTGAGCCGAGATCCGGCCACTGCACTCCAGCCTGGGC
GACTCAAAAAAAAAAGAATCTATTGGTTTGGGGAATTTTA
TTTTTTGTGATCAATGTTACTTTAGCCTTATGATATGCAT
AGAAATAAAAAAGTTTTCTTCCATGATTATTTTTTAAAGT
TTTCTAATTTTGTAAATAAACTTTTTCTTTTTGTCTCCCC
CTTCCCCCACTCTGCAGCCAGAGCAATTCTGCTTTCACAG
GGGTTTGTATTTGGGCTCTTATGAAGCTTTTGTTTGAGGA
AAGAGTTCCATGACAACGCAAAGATTGGACGAGGTTACTG
TTGAAATCCCTTCCAGCTCTAAGATTGCAAAATTCTATTA
AATAATCCCCGTTCTCAATACTTATGTGGACACCTCAGAC
CACTGTACTGCCCTCCCTAAACAGTTGAATGAGACTTGCT
CCCACATGATTTCTTACCTCATCCTGAATCACTGCTCGTG
AGACGATTGCATCCTCAGTCTGTGTTTAAGACACATCTTC
CAGAGCCAAGTGGAAGTGTTCCTGCTCTCTTTCTTGCTCC
TAAGGTGGGAATTACAGAGGCCTCCTTTGTTGTTAGCCTA
TTGTTCCCATGGTCAAGGGAAAGAGGACTCCTTGAGGGTG
CTGGAGCTACATAAATCTCTGACCTTAGTGACCCAATGTT
TCTTCAAAGAGCCCCTGTATGATGGGGTTAACGTCCCATA
AGGGATCTGAAAGGAGCCTCCACACCCCTGCTGAGCGCGG
CCCTGTCCCCTCCAGCTCCCAAGCAGCTTCCACATCATTC
ATGCCCTTTCTTCCCCTCCAAAGCCTCATTCAAGAGTAGT
TTAAAATCACCATTATCATTCTTCATGCAGTTAAAGTCAG
ATTTACCCACCATGATTTAGTCAAAAGTCATATAAGATGC
CTGTCTGTCCTTTGAAGCCAGTTCTAAGACATCTGCAAAA
TAAGGTACTTGTGAATTCTAATACATTGACTAAGGAAATA
AACAGCAGCAAAAAAGATGCAACTATTCCAGGATCATAAA
ACCCATTGGGACATTCACAATGTGATCAAAGTTTCAAATG
CAGAGATTAAGAAAATATCCCTGTGGCCACATTTACCTGG
AATTTTGTGATAAAATAGCTGTTGGTAGGTTATGTTAAGT
TTGAACAAGTTTCATTGGTATAATTTCTGTACAGCAAAAT
GTGCCGTAATGCCTACTGTAACATGTGCGTCACAGAATTG
AAAAAAAATTTTTTTTTTTTGAGACGGAGTCTCGCTCTGT
CCCCCAGGCTGGAGTGCAGTGGCCGGATCTCAGCTCACTG
CAAGCTCCGCCTCCCGGGTTTATGCCATTCTCCTGCCTCA
GCCTCCTGAGTAGCTGGGACTACAGGCGCTGGCCACCTCG
CCCGGCTAGTTTTTTTTTTTTTTGTATTTTTTTAGTAGAG
ACGGGGTTTCACCATGTTAGCCAGGATGGTCTCGATCTCC
TGACCTCGTGATCCGCCCGTCTCGGCCTCCCAAAGTGCTG
GGATTACAGGCTTGAGCCACCGCGCCCGGCCGAAAAATAT
TTTTAAAAAATCCTTTGGAGAGAACCAGTGAAACTTACTC
TTTTCCCCAAGCTATATTAACCTCAAATTCACCTGTGTTC
CTGAAATACATACTTGCTATTTTTTTTCAGAAACACTGAC
ATCTAGCTCACTGGAACACTAAAGCTATGGCTTATTTTTT
TGGAGCCTCAGAAAACTGTCTCTCTTCTATACCTCAGGCA
TCTCCTCTTCTTATGCCCTCCCCTCTCTACCAAGATTTGA
AAAATGCCCCTTATTAACACAGCAAACAAAAGCCATGCCT
GCAGTGCTGCACTACAGCACAGCCTCTTCCACTACTATAC
ACAGTTAGTTCTGTGTCTCCTAAACCCTGAAGAATGCCCT
TATTATCCCAAACCCTTCACCTACTTTTCTTTTCCAAAAC
TTTTGCCATCTTTTTCCACTTGTTCCTCCTAAGTCAGCGT
GACCAGTTCCACCTATAGCCCTGAGGGGTCCTATGAAGCT
TCCTTTCTGAAATCTTGAAACCAAACCAGGAGTCTTTCTA
ATCATCATTTACTATTTGCTAAGTATTTATTATGTTCCAA
GCACCATCTGGAACACTTTAACATACTTGCTCATTTAAAA
CTCAACAGTAGTCCTGTGAGATGGGTATTATCTCCGTCCT
ACACTTCAGAAAACAGTCCAAGGTCACCCAGCCAATAAAT
GATGAACTGCAATTCAAACCCTGGTCTGTTTGATTGAAAG
ACCCAGCCTCTTAACTGCCTGTATTCTACCTATATTCCCT
GAGCCTGGGAGGCTAGCCAGGCTAGACCACTGGATCCTTT
GAATTCTGTAACATAGTTTCCCTTGATTTAAGATTCTGAA
GGTGGTAAGCAGAATGATAGTTTCCCAAAGATGTCCACAT
CCTAATGCCAAGAATCTGTAAATATGTCACTTTACTTGAC
AAAAGGGGACTTAGCAAATGTGATGAAGTTAAGGATCTCG
AGATGGGGTGATTTTCCTAGATTATCTGAGTGGGCCCACT
GTAATCACAAGGGTCCTTTTAAGATGGAAGGGGAGGCCGG
ACACAGTAACTCACACCCATAATCCCAGCACTTTGGGAGG
CCGAAGTGGATGGATCACCTGAGGTCAGGAGTTCAAGACC
ACCCTGGCCAACATGGTGAAACCCCGTCTCTACTGAAAAT
ACAAAAATTAGCTGGGCGTTGTGGTGTGTGCCTGTAGTCC
CAGCTACTCAGGAGGCTGAGGCAGGAGAATCACTTGAACC
CAGGAGACGGAGTTTGCAGTGAGCAGAAATCACACCATTG
CACTCCAGCCTGGGTGACGGAGTGAGACTCCATCTAAAAA
AAAAGATGGAAGGGGAAAGCAGGATGGTCAGAGAGGGAAA
TGTGACTGTGGAAGCAGAGGTCAGAGAGAGAAAGAGATTT
GAAGATGCTGTTGTTGGTCTTGAAGATGGAGGAAGGGGCC
ATGAGTTAAGGAATGAAGGTGGCCTCCAGAAGCTTTTGGA
AAAGGCAGGGAAACAAATTTTCCTCTAGAGCTTCTAGAAG
GAACAAATCACTGCTTACACCTTAATTTTGGGACTTCTGA
CTTCCAGAACTGTAAGATAAATTTGCCTTATTTCAAGCCA
CTAAATTTGTAGTAATTTGTTGCATTAAAGCTTAGGAACC
TTGGCTACTGTAATAGATTAAACATGGCACATCCTTTGCA
GCTGCTCCCAGGGAGAGGAAGAAACTATTTTCCTGGTTCT
TGAAGCTGACTGGCCACGTGACTTGATTTAACCAATAACA
CGTGACAGAATTGGTGGTGTGTGATTTAGGAGCTGAGGCC
TCAGGAGACCTCCTTACAGCTTCTGCTCTCCTTCTCTTAG
ATGCTGCCACCATGTGGACAAGTCTGAGCTGTATTTCTGT
AGTCCTCGGCTAATGCCAACTGCCGGACAAGTGAGAAAGG
CCACCCGGTGGAGTTGACAGCTGACAGCAGCCACATGAGA
GCACCACACAAAGCTAGCAGGAGAACTTCTTGGCTGCACC
CCGCCCAAATCAACAGCCCCTTGAGAATTATGAGCAAATA
AAATGATTACTTTAAGCCATTAAGCTTTGGGGTACAGTAA
TAAATAAATGAACTTTTGAAAAATACCAGTTATGCCTACC
CTCCATCCCACCAAATCTAATGATGAACAGTTTCTTAGTA
AGAATACCTGCTCATCTTTTTATTGTGGCTGTTGTTCATC
AGCCAAGTTTGGAAATCACTCATGTGTAGACCAAGTCCTG
TTGGGTCACCTGGCTCTTGGAAGGTCTTAGAAAACCACTA
TACCTGCTCTATTCACAGCATTTGGGCCATGGAACTAGTT
CTCTCTCAATGACCTAGTATACAGGTTAGGGCTTTTTCTA
TTGCAAGTATCAACCTAAAACTGCTTAAAGAAAATGTACC
AGCTGGGCGTGGTGGCTCACACCTGTAATCCCAGGACTTT
GGGAGACCAAGGCAGGTGAATCACTTGAGGTCAGGAGTTC
GAGATCAGCCTGGCCAACATGGTGAAACTTCATCTCTACT
GAAAACACAAAAATTAGCCAGGTGTGGTGGCAGGCGTCTG
TAACCCCAGCTACTTGGGAGGTTGAGGTTGGATAATGGCT
TGAACCTAGGAGGTGGAGGTTGCAGTGACCAGAGATTGTG
CCATTGCTCTCCAGCCTGGGTAACAAGAGTGAAACTCTGT
CTCAAAAAAAAAAAAAAAAAGAAAAGAAAAGAAAAGAAAA
TGTACCATATACCTTTTTTACAGTATTTTTTTAAAAGCAG
TAAAGCTAAATTTGGATATAAGGGGTGCCTGTCCTATCTC
CATTTCTTGTTTCTGTATTCCAACATGCTAGTTTCATTCT
CAGGGTTCTTTTGTGCAAGCAAGATGGCAACTGCAGTTCC
AGATTCAACTCAGTAGAAAAGTTGTCTCAGTCATCCCACA
GTCTCACTGTAATTCACTGGCTTTGACTGAGCCCATTGTT
ACACCAAATCTGCAGCCAGGAAAACATAATACTCTGAATG
GTCAGGCCTAAGGCTCCTAGACCCAGCAGTAGAAACATAT
TGGACAGAAAGTTAGGGAAACAGTGACTTTCAGAGGAAAG
TTGCTATAGAAGTTCCCAAAAAAGAGATAAGTGAATATGG
TACAGAAAAACAACAGATATTCACTACAGCTAGGTGTTGG
AAATCAGTTTTATCTGTGTCCAGGAAGTCCACATCAGGGT
CACCAGGCTACTGGAAGTCTTTAAAATTCCAAAGTCTCAA
AAACCTGGACACCAGACTTTGAAATGCATCTCACCATGTC
ACCCAAATGATGGAAGACAGGTTCCCCTCTGCCTCAAAAA
TGGCCCCCAAGCTCTGTAAAACAATTTATGAAGTACTTTC
ATGCATGATAATTAGAGCCCAGCAGCTAGGGGCCCTACCA
CCATGCCTCTGTGTTCCTAATGCTCAAATTTCATTCACCT
ATCTGTACTTTAATAAAAGCTGGATTGGGGGTGTTCCAGT
CAAACATGTTCCTTTCCTAGAGTTGTTAAAACTAAGCTGG
AAATGTAAGAAGTTGCAGAATATTGTTTTTATTTAGATTA
CATTCATGGAGACAACCATATGTGCCTGGAAGAAAGGCTT
GGTTGAGCACCTAGTGGGAACAGTTGGGGTATAAGGGTAA
GGCTCCCAAGAGACATTCCAAAAAATCCTAATGATCCCTA
CACTCTCTCAAAGCAGGGTAGATCCAGTTGTCTGCAGGAC
TGGGGAGTCTCAAGCTGGAAGTCCTCCTCTCTGCCCTTTC
CTCTGTCCAGTTCAGCCCCTTCTCTAATAATGATGAGCAA
ATATCTGGGTTGGAGGAAAATTCAGGTGTTTCCATGGGCA
TTGATTAGAATGATGTAGGCATGGGTCTGTCTGACTCCTT
GATTATTTGTTAATAATCTTCATATTCCCCATGCCAGACA
CTAGTGACTCTCAGCAAGGATGCCGATGTCAGCAGAATTT
TAGAAACTATTCCCCAATACATGGACATCTCTGTCTTAAT
TTGTCCTACTTTCCCAACATTTTACTTGCTGGTCACCTTG
GCTTGAGAAACCCTTCACTTTTGTTTTGTTTGCTTGCTGC
TTACTTGCTTGCTATTTAAGAGAAAAGCCTGCTCTTGTCC
TGGAAGCCTGGAAACACACACAACCTTCCTAGGTTGAGAC
CTCTGCAGGAACTGCAGAGATTAGCAAATATGTCTCCACT
GGGCCCTGGAAATCAACCTCTTTCCTTCAGGATTTCCAGG
CCCCCCTTGGCTTTTATTGTCTGGAGCTCCAGGAGCTGTT
CTCTCTTCTGATGCTCTGACATTTGTTGCTGCTCTTCTTC
CTCCTCCTCCTCCTCCTTCTTCTTCCCCTTCTTCCTCTTC
TTCCTCTTCTTCTCTTCTTCTTGTGTGTGATGGTTTTAAT
AGTTGATACCAATCCAATTTTTAAAATTATGCTTTAAGGT
AAAGGGATTTGAGAGGATATCTTTCTGTATCCTAGCTTTG
GATTGAGACCAGGATTTCCAGAATCCTGTAAAAGTCGGTG
GCCTCCAGGTTCCAGGCTCCTTTTCACCATCTTCAGGGTC
TCAGTACTGTCACAGCCTCTTGTTAATGTCTGGAAAACCT
CTAATAAGCTCAGCTGCACCAGTGTTTAGGGATCAAATCT
GCTGTTCCTCCCAGGAGCATTGGTACCTTGCAGGTTTTTA
AGTGGCATTAGCTCATGCTAGCCTGTGTCTAATAAAGACT
CCACAATGAGAACATTCTGTCAGATCACTGTATTAGTTCA
TTTTCATGCTGATGATAAAGACATACCCAAGACTGGGTAA
TTTATAAAGGAAAGAGGTTTAACTGACTCACAGTTTCACA
TGGCTGGGGAGGCCTCACAATCACAGTGGAAGGTGGAGGA
GCAAGGCATGTTTTACATGGCAGCAGGCAAGAGAGTGTGT
GCAGGGGAACTCCCCTTTATAAAACCATCAGATCTTGTGA
GGCTTATTCACTATCATGAAAACAGGATGGAAAAGACCTG
CTCCCATGATTCAATTACCTCCCACCAGGTACCTCCCATG
ACACATGGGGATTACGGGAGCTATAATTCAAGATGAGATT
TGGGTAGGGACACAGACAAACCATATCAATTGCATTCTCG
TTGGCTTACAATAGGGATGAGAACTCTTCACAGGTATCTT
CACAGCCTTATGTTTGCTGTTTTATATTACAAAGAATACG
GATGAAGAGATGCCCAGGGTGAGGCATCGGGGAAGCAGTG
CAGAGATTCCATGTCCTCTCTGGGCATGCCACTGTCTAGG
AACCTCCATGCATTCAGCTATCTGGAAGCTCCACAGCTGC
TCTCCTGAGATATAGATACCACTACTGAATTAGGAAATCA
CAGTTTTCAATGAGGGAGACACCTTTAAAGAACTCTAGTT
TTATCCAGTGTGTGCTCCTTAATAATATTGAACATGAAGA
TCAAGAAAGGTCCACTGAAGTAAGAGTAATACGTCCTCAT
ATCATCTTTCCCCAGAGGTGTCATAGCCCTAGGAACTGGA
GAGAACTGGAAAGGAAATCTGACTTTTTAAAATCCAGCCT
CTAAAAGAACAATGATACTGCAAGACATTGCCTACACTCA
TACAGTCTTTGATTAAACAAATAGCTAGGCCAGGCATGGT
GGTTCATGCCTGTAATCCCAGTACTTTGGGAGGCCAAGAT
GGGTGGATCACGAGGTCAGGAGTTCGAGACCAGCCTGACC
AACATAGTGAAACCCCGTCTTTACTTAAAAAAAAAAAAAA
AATTAGCTGGGTATGATGGCACAACCTGTAATCCCAGCTA
CTTGGGAGACTGAGGCAGGAGAACCGCTTGAATCCAGAGG
CAGAGGTTGTGGTGAGCTGAGATTGCGCCAATGGACTACA
GCCTGGGTGACAGAGCAAGACTCTGTCTCAAAACAAAACA
AAATAAAACAAAAAACCCAAATAGCTTTACCTGTAAACTA
CCTGAACATCTTAGGAAATACCATCAACATTGAAGTGATC
CAAAAACCACAGTTTCAGCTTCTTTTCCTCCAGATGTGTG
CATCAAAATCAAACAGATTGTATTTAACAATTATCTTTTA
TAGGCAAGGCCCTTTGCTAGATGTACAGAAGGAACCAGAT
CCTCATCCACACCCCATGATCTCCATGGAGGCCCCGTCTT
TCTCCTGCCTGTCTTTGTTTTTCACTCACAAAGAATCATG
TTCTCAGCTCACAGTCATTGAATCTGTACCCTTTACAGAA
ACTTAACAGCTTCCATCCGCTTTTCCTAAATAGTCCTCTT
ATTTTTGGCTCTATCTGCCTTTCTTGGGCTGGACCTCACA
AGCTCAGCATATCCCCACCGTATGACTAGAATGTGTGTAG
TTGGGTTGCCAGAAAAAAATACAGCATGCCCAGCTGAATT
TACATCTCAAATAAATAATGTTTCATTTTTAGTATAAGTG
TGTCCACTATAATATTTGGAATATAATATACTAAAAAATG
ATTCAATGTTTATCTGAAATTCAAATTTAACTGGGCACTT
CATGATTTTATTTGTTAAATCTTAATACTACATGGAAGGA
ATAAAATCTTCAGCTGTAATTCCTTAAATTAGACTTGAAA
CCTAATCTTAGAAAAATCATCCTAAATAACTTTTCCTCTT
TCCCTCTTACAAACTCACATAACCTCACACCTACTCAAGT
GCATACAATCTTATTCCCTAAACCTTTTTTTTTTTTTTTA
GTTTTTGAATTTTTTATTGACTAATTTTTAAGGTAAATTT
TATACCCAGCAAAATGCACAGCTCTTAAATGCATATTATG
ATGAGTTTCAGCAAGTGTGTGCCTCTGTGCAACATACACC
AAATCACGATACAGAATAGTTCCATAACTCCAGAGAGTTC
CCTTGTGCCCCTCTCCAGTTAATTATCTCATCCCAGAGAT
AACCATCATAGATTAGTTTTGCTTGTTCTTAAACCTCATA
TAAATGAAATTATACAGCATGCATATATTAGTCAGTTCAG
GCTACCACAACAAAAATAACATAGACTGGGTGGTTTAAGC
AAGAGACATTTATTCTTTCACAGATCTGGAAGCTAGAAGT
TCGAGATCAAGGTGCCAGAATGGTTGGGTCTTAGTGAGGG
CCCGCCTCTGGTTTGCAGATGGGTGCCTTCCCCATGTGAG
TTCACATGGCCTTTCCTTCAATAGACCAGAAGTCTACAGT
CAAGGTATTGGCAAAGCTGGTTCCTTCTGGAGACTCTGAG
AATCTTCTGTGCCTCTCTCACAGCTTCTGGTGGCTGCTGG
CAATCCTTGGCATTATTTAGCGTGTAGATACATCACTTCA
GTCTCTGCCTCCATTGTCACAGGGTCTTCGTTCTTCTGTC
TCTGTCTCCGTGTGTCCTCTCCTCCTTTTATAAGGACAAT
AGTCACTGGATTTAGGGCCCACCCTAATCCAGTTTGACCT
TATCTTAGCTTAACTATGATGTCTGCAAAGACTGTTTCCA
AATAAAGTCACATTCTGAGATTCTAGGTGGACACGAATTT
TGGAGAGACACTATTCAACCCACCATAGATAAATACCTAA
GAGTTGGAATTGTTCAATCATCTGGTATACTACTTAAATT
CTCATATCCCTAAATTTTACTTATGATGTTTTTGGCCCTC
TTGTCTTCTAACAGTGGAAGTATGGCACTGAGGCAGCAGT
TTTGAAAAATTAAAGGAATAGTAGTTGGAAAAGTCACAGC
TGCCAATACATTGCTATTTATATTTCCTAGCCCTCCTATG
CTATCATGCCACACTATGCTGCTTCTACACTAAAGCCTAC
ATGCTTACTGCTTACAGATACAGTATCTAAGTGAAACAAG
AAAGAGTTTCAATGGGAGTCTAGTTTCGCTGGAACTTTAG
AAAGAAATGAGATTAATGTGATGTTTCTCAAACTTTAACT
TGCATAAGAATCACCTGGAAGGCCTCTTAAAGTGCACTGT
TGCAGATGACATAATCTTGTATCTGTCACATTGTATCTAT
CTATACTTGTAGAAAATCATAAGGAATCCACTGAAAAATA
TTAGACCTAATAAATGAGTTCAGCAAGGCTGTAGGATGCA
AGATCAATACACAAAGATCAATTGTATTTCTATATGCATG
CATGAACAATCTGAAAATAAAATTAAGAAAACAATTCATT
TTACAATGGCATAATAAAGACAATAGGAATAAATTTAAGC
AAATAACTAAAAAGTACATCATTGAAAGATATTAAATGAT
ACCTAAATAGATGGAAAGAGATCTCATGTTCAAGGATTGA
AAGATTTAATATTGCTAAGGGGACAATATTTGCCAAATTG
ATCTACAGATTCAATGCAATCTGTATCAAAATCCCAGTTG
TCTTCTTTACAGAAATTGACAAGCTGATCCTAAAATTCAT
ACAGAAATTCAAGGGACCAAGAATAACCAAAACAATCTTA
AAAAAGAAGACCAAAGTTGGAAGAATCACACTTTCTGATA
CCAACACTTACTGCAGAGCTATAGTAATCAAAACACTTGG
TACTGGCGTAAGATCAATAGAATAAAATTGAGAATCCAGA
AATAAAGCCTCACATTTATGGCTTATTTATTTATTTATTT
ATTTATTTATTTGAGACACAGTCTTGCTCTGTTGCCCAGG
CTGGAGTGCAGTGGTGCGATCTCAGCTCACTGCAACTTCC
GCCTCCTTGGTTCGAGTGATTCTCATGCCTCAGTCCCCCA
AGGAGCTGGGATTACAGGCGCATGCTACCACACATGGCTA
ACTTTTGTATTTTTAGTAGAGAGGGGGTTTCACTATGTTG
GCCAGTGTATTAGATCATTCTCATTTTGCTATGAAGAAAT
ACCTGAGACTGGGTAATTTATAAAGAAAAGATGTTTCATT
GACTCAGTTCTGCATGGGCTTGGGAGGCCTCAGGAAGCTA
ACAATCATGGCAGAATGCACCTCTTCACAGGGCAGCAGGA
GAGAAAATGAGTGCCGAGTGAAAGGAGAAGCCCCTTATAA
AACCATCAGATCGCGTTGAGAAGTCACTATCAAGAGAAGA
GCATGGTGGGGGAACTGCCCCCACGATTCAATTATCTTCA
CCTGGTACCACACTTGACACGTGGGGATTATTACAATTCA
AGGTGAGATTTGGGTGGGGACACAGAGCCAAACCATATCA
GCCAGGCTGGTCTCAAACTCTTGGCCTCAAGTGATCCACC
TGCCTCAGCCTCCCAAAGTGCTGGGATTACAGATGTGAGC
CATTATGCCCAGCCAGCAAATTGATTTTTGACAAGACTAC
CAAGACAATTCAATGGGGAAACAAGTAGTCTTTTCAACAA
ATGGTTGTGGGACAACTTGATATCTATATCAAAAGTATAA
AGTTTGACTCCCTACCTCGCTGAAAATTTTTCAGCGAGGC
CTCAATTTTTTTTTTTTTTACAGGCATGCGCTATCACACC
CAGCTAATTTTTGTATTTTTAGTAGAGATGGAGGTTTTGC
CATGTTGGCCAGGCTGGTCTAGAACTCCTGACCTCAGGTG
ATCCTCCCACCTCGGCCTCCCAAAGTGCTGGAATTCCAGG
TGTGAGTCACCGCACCCGGCACCCAAGGAATACTTTTAAA
AGATACTTTAGAAGATCATGATCTGACCTCAACGTTTAGA
GAAAGAAAATGCTACTTTTCCCACAATGATCCATGAAAGC
TTTGTTACCCATGACTTTATCTAAAAGTTTTTAGAATACT
TTTATTTTTTATCCTGGGTCTCTACTTTTGACTTGCAGGT
TGTTCTGCTGTACATGAAGGGTGGGATTAGGGTATCATTG
GCAATAAACAGCCTATGCATCACCACTTTCCCTTCTGGGG
CCGAGAAAACAGCATGCCCTTTAATTACAACCTTCTTTTC
TCAGCTCCTCAGATTTGGCTTCAGAATCCTCAGCATGGCT
CTCTAGTCAGCTGGTACCAACCTGGGAGAGTTGACATGGT
ACATAAAGCTTATTTGCTATCCTGGGATTAGGAGCTCTTG
AGGAACCTTTGAGCTCTAATGTGGAATTCAAGTCCAGAGG
CATTTGTGAAGCAACTATGACCAAGCCCTGTGGCTGATAT
GTGGGTGAAAACAGAATGAGTCCCGTGATTCCAGATTAAA
TGAAATAGGACCACACTTTAAATTGCCAAAATTGTAACCT
TTTCTAAGGTTTAAGAACCTTGAACCTGGGAATAATGCAT
AACAGCTACATATCTGCATACAGCAATAACAGATGATTCC
CTGATTTCAGAGCCTCTTCCACTCTCATTGGCCATGTATT
CTCAAAAGTTTTTCTTTCTTGTCTCCCAATGCAAATGAGC
AAGAATTGACTAGAAAGCCAGAATCCATCATTATGGTTGG
AAACCCTTCTGTTTCCCTCCTTACCTCAGGACTTGGAGAA
GCTTAACATGAGAAAATTGTTCAGAACCTCCAACCAATCA
CTATCATAATGATCTTTTAGAGCGTTCTGTTTCATGTGCT
GCAGACTTTGGACACCGGTTGTATGATTTTGGTTTCTTTT
CTCTGCTTTAAGCAGCTGAGTATTCTATATTAAGCAATCA
ATATAATAATGGCTACCCTTTGAATGTTTACTACCTGCTA
GACCCTGTGCTAAGAGTCTGATGCATATTATTCCATTTAA
TCCTCACTACAATGAAGTTAGACAGTTTTGTTGTGTTTTG
TTTTGTTTGAGACAGGGTCTTACTCTGTGGCCCAGGCTGG
AGTGCGGTGATGCTATCTCAGCTCACTGCAGCCTCGACCT
ACTGGGTTCAACCAATTATCCTGCCTCAGCTTCCCGAGTA
GCTGGGACTACAGGTTCGCGCCATCACACTCAGTTAATTT
TTTGTATATTTTTAGAGACAAGGTTTTGCCATGTTGCCCA
GGCTAGCCTCGAACTCCTGAGCTCAAAGGATCCTCCTGCC
CCAGCCTCCCAAAATACCAAGGTTACAGGTAGATGTGAGC
CACTGTGCCTGGCCAGGCAGTTTTACCCATTCATATTTTA
CAGAAAACTGAGGCTCAGAGAGATTATATAACTTGGTCAA
GCTGATTGTTAAATAGAATTTTGCAAGCTGCAGTTTGTTA
AACCTAACTTGAAATAGGCCATAGTAGGAGTATTTACACT
GCAGAAATGGGTAAGCACTCTAAATCAGAGTTCCCCTTCC
CCTGACATCCAATTCACCAGCAAAGGACTGGTTAACCCGA
AAGCACAGTGACGCTACCCTTTTTTGTTGCAATCTTTGTC
CCGTATATATGACATTTGAAATTTGAATTGTTTTTAGGGT
TTGGCAATTATGAAAAAGCCTCAGTATGATTTATGTCCAG
ATTTGTATGAACACAAGTTTTCTTTCTCTCTCTCTCTCTT
TTTTTTTTTTTGAGATGGAATCTCGCTCTGTTGCCCAGGC
TGGAGTGCAGTGGTGGGATCATGGCTCACTGCAGCCTCGA
CCTACTGGGTTCAACCAATTATCCTGCCTCAGCCTCCCGA
GTAGCTGGGACTACAGGTGCCCGCCACCACGCCCAGCAGT
TTTTCTAATTTTTTGGTAATATATTTTTAGTAGAGACGGA
GTTTCACTGGGTTAGTCAGGATGCTCTCAATCTCCTGACC
TCATGATCCGCCCACCTCGGCCCCCAAAGTGCTGGGATTA
CAGGCATGAGCCACCTTGCCCGGCCTCTTTTTTTTTTTTT
TTTTTTTTTTTTTTTTTTTTTTTTTTTTTTTTTTTTTTTT
TTTTTTTTTTTTTTTTTTTTTTTTTTTTGAGACAGAGTTT
CACCATGTTGCCCACTCCTGGGCTCAAGCAATCCACTTGC
CTTGGCCTCCCAAAATACCAAGGTTACAGGTAGATGTGAG
CCACTGTGCCTGGCCAGGCAGTTTTACCCATTCATATTTT
ACAGAAAACTGAGGCTCAGAGAGATTATATAACTTGGTCA
AGCTGATTGTTAAATAGAATTTTGCAAGCTGCAGTTTGTT
AAACCTAACTTGAAATAGGCCATAGTAGGAGTATTTACAC
TGCAGAAATGGGTAAGCACTCTAAATCAGAGTTCCCCTTC
CCCTGACATCCAATTCACCAGCAAAGGACTGGTTAACCCG
AAAGCACAGTGACGCTACCCTTTTTTGTTGCAATCTTTGT
CCCGTATATATGACATTTGAAATTTGAATTGTTTTTAGGG
TTTGGCAATTATGAAAAAGCCTCAGTATGATTTATGTCCA
GATTTGTATGAACACAAGTTTTCTTTCTTGTCTCCCAATG
CAAATGAGCAAGAATTGACTAGAAAGCCAGAATCCATCAT
TATGGTTGGAAACCCTTCTGTTTCCCTCCTTACCTCAGGA
CTTGGAGAAGCTTAACATGAGAAAATTGTTCAGAACCTCC
AACCAATCACTATCATAATGATCTTTTAGAGCGTTCTGTT
TCATGTGCTGCAGACTTTGGACACCGGTTGTATGATTTTG
GTTTCTTTTCTCTGCTTTAAGCAGCTGAGTATTCTATATT
AAGCAATCAATATAATAATGGCTACCCTTTGAATGTTTAC
TACCTGCTAGACCCTGTGCTAAGAGTCTGATGCATATTAT
TCCATTTAATCCTCACTACAATGAAGTTAGACAGTTTTGT
TGTGTTTTGTTTTGTTTGAGACAGGGTCTTACTCTGTGGC
CCAGGCTGGAGTGCGGTGATGCTATCTCAGCTCACTGCAG
CCTCGACCTACTGGGTTCAACCAATTATCCTGCCTCAGCT
TCCCGAGTAGCTGGGATTACAGGCTTGAGCCACCGCGCTC
AGCCTCTTTTTTTTTTTTTTTTTTTGAGACAGGTTCTTGC
TCTGTTGCCCAGGCTGGAGTGCAGTGGTGGGATCATGGCT
CACTGCAGCCTCTGCCTCCCGGGCTCAAGCGATCCTTCAA
CCGCAGCCACCTGAGTAGCTGGGACTACAGGCATGAGCCA
CCTTACACCTGGCCTCTTTTTTTTTTTTTTTTGGTAATAT
ATTTTTAGTAGAGACGGAGTTTCACTGGGTTAGTCAGGAT
GCTCTCAATCTCCTGACCTCATGATCCGCCCACCTCGGCC
CCAAAGTGCTGGGATTACAGGCATGAGCCACCTTGCCCGG
CCTCTTTTTTTTTTTTGAGACAAAGTCTCACTGTGTCGCC
CATGGGTTGGAGTGCAGTGGTGGGATCATGGCTCACTGCA
GCCTCTGCCTCCTGAGCTCAAAGGATCCTCCTGCCTCAGC
CTCCTGAGTAGCTGGGATTACAGGCATGAGCCATGGCACC
TGGCTGTTTTCCAAAGTTATTTATCATTTTGCATTCCCAC
CAGCAATGCCTAAGAGTTCCAGTTGTTCCACATCCTTGCC
ACAACTTAATATTGTCAATTTTTTTTTTTTTTGAGACAGG
GTCTTACTCTGTGGCCCAGGCTGGAGTGCAGTGGTGGGAT
CATGGCTCACTGCAGCCTCGACCTCCCAGATTCAAGCAAT
TCTCCTGCCTCAGCCTCCCGAGTAGCTGGGATTACAGGCA
TGAGCCACCTTGCCCGGCCTCTTTTTTTTTTTTTTTTTGA
GACAAAGTCTCACTGTGTCGCCCAGGTTGGAGTGCAGTGG
TGGGATCATGGCTCACTGCAACCTCTGCCTCCTGAGCTCA
AGTGATCCTCCCACCTCAGCCACCCGCTCACCCCATCCCC
AGCTAATTTTTTGGTAGTTTTTTTAGAGACAGAGTTTCAC
CATGTTGCCCACTCCTGGGCTCAAGCAATCCACTTGCCTT
GGCCTCCCAAAATGCTAGGATTACAGGTACGAGCCATGGC
ACCTGGCTGTTTTCCAAAGTTATTTATCATTTTGCATTCC
CACCAGCAATGCCTAAGAGTTCCAGTTGTTCCACATCCTT
GCCACAACTTAATATTGTCAATTTTTTTTTTTTTTGAGAC
AGAGTCTCGCTGTCACCTAGGCTGGAGTGCAATGGCACAA
TCTTGGCGCACTACAACCTCCGCCTCCTGGGTTCAAGGGA
TCCTCCTGCCTCAGCCTCCCGAGTAGCTGGGATTACAGGT
GCCCGCCACCACCCCCAGCAGTTTTTTTTTTTTTGGTAAT
ATATTTTTAGTAGAGACAGGGTTTCCCATGTTGGCCAGGC
TGATCTCAAACTCCTGACTTCAAGTGATCCGCACATCTCG
GCCTCTCAAAGTGCTGAGATTATAGGCATGAGCCACCACA
CCTGGCCTTTGATTTTGTTTTAACCATTCTAATAAATGTG
TATGGTATTTAATTGTGTTTATTTGCATTTTCTAATGATT
AATTATGTTGAGAATCTTTTCATGTCCCTAATTGTCATTT
AACTAGTTTCTTTGGTGAAGTTCCTGTTCAAATCTTTTGG
CCAATTTTTATTGGGTTGTTTCCTTATTATTAAGTTTTGA
CAGATCTTCATATATTACAGATATAAATCTTTTTAACCAG
TCCATAGCTAATCTTTTCATTTTCTTAACATGTCGTGTAT
ATATATATATATATATATATATATATTTTTTTTTTTTTAA
TGGGATCTAGCTCTGTCACTCAGGCTGGAGTGCAGTGGTG
CGATCTTGGCTCACTGTAACTTCCACCTCCCTGGTTCAAG
CAATTCTCCTGCCGCAGCCTCCCGAGTAGCTGGGATTACA
GGTGCCCGCCACCACCCCCAGCAGTTTTTTTTTTTTTTGG
TAATATATTTTTAGTAGAGACAGGGTTTCCCATGTTGGCC
AGGCTGATCTCAAACTCCTGACTTCAAGTGATCCGCACAT
CTCGGCCTCTCAAAGTGCTGAGATTATAGGCATGAGCCAC
CACACCTGGCCTTTGATTTTGTTTTAACCATTCTAATAAA
TGTGTATGGTATTTAATTGTGTTTATTTGCATTTTCTAAT
GATTAATTATGTTGAGAATCTTTTCATGTCCCTAATTGTC
ATTTAACTAGTTTCTTTGGTGAAGTTCCTGTTCAAATCTT
TTGGCCAATTTTTATTGGGTTGTTTCCTTATTATTAAGTT
TTGACAGATCTTCATATATTACAGATATAAATCTTTTTAA
CCAGTCCATAGCTAATCTTTTCATTTTCTTAACATGTCGT
GTATATATATATATATATATATATTTTTTTTTTTTTTTTT
TTAATGGGATCTAGCTCTGTCACTCAGGCTGGAGTGCAGT
GGTACAATCATAGTTACTGCAACCTCAAACTCCTGACTTC
AAGTGATCCACCTGTCTTGGCCTCTCAAAGTGCTGGGATT
ACAGGTGCCCGCCACCACCCCAGCAGTTTTTTTTTTTTTC
TGGATCTACTTGTTTCTATGCAATTAACTAAATTTTTTTT
TTTTTTTTTTGAGATGGAGTCTCACTCTGTTGCTCAGGCT
GGAGTGCAGTGGCGCAATCTCAGCTCACTGCAGTCTCCAC
CCCCCCGGTTCAAGCAATTCTCTTGCCTCAGCCTCCCGAG
TAGCTGGGATTACAGGTGCCCGCCACCATGCCCTAGCTAA
TTTTTGTATTTTTAACAGAGACAGAGTTTCATCATGTTGG
CCAGGCTGGTCTCAAACTGCTGACTTCAGGCGATCTACCT
GCCTTGGCCTCTCATAGTGCTAGGATTATAGGTGTGAGCC
ACTGCTACCGGCCACAACTGACTAATTTAAAAAAATTATT
TTTAGTAGAGACAAGGCCTGGCTATGTTGACTGGGCTGGT
CTTAAAATCCCAGCCTCAAGTGATCTTCCTACCTCAGCCT
CCTAAAGTGCTGGGATTTTAGGCACGAGCCACCATGCCTA
GCCAAAATATTATGTGTTTATTTGATGAATAAAAATTGTA
TACAGTTATCATGTACAACATATTGTTTTGAAACATGTAA
ACTGTAAAATGGCTAAATTGAACTGATTAACATATGCATT
ACTTCACATACTTTTTTTTATGGTGAGAACACTTAAAATT
TACTCTTTTTGCAATTTTCCAGATTTTTTTTTTTTTTGAG
ATGGAGTCTGGCTCTGTCGCTCAAGTTGCAGTGCAGTGGT
GACATCTTGGCTCACTCTGTCTCCTGGGTTCAGGCGATTC
TTGTGCCTCAGCCTCCCAAGTACCTGGGATTACAGGCACT
TGCCACCACAGCTGGTAGATTTTTGTATTTTTAGTAGAAA
CAGGATGTGGGCCAGGCTGGTCTCAAACTACTGACTTCAA
GTGATCCACCTGTCTTGGCCTCTCAAAGTGCTGGGATTAC
AGGTGCCCGCCACCATGCCCAGCTATTTTTTGTATTTTTA
GTAGAGATGGGGTTTCATCATGTTGGCCAGGCTGGTCTTG
AACTCCTGACCTCAACTGATCTGCCCGCCTTGGCCTCCTG
AAGTGCTGGGATTACAGGCGTGAGCCACTCTGGCCCCTGC
ATGTCTTTTTTTTTTTTTTTTGAGACAGAGTCTTGCTCTG
TCCCCCAGGCTGGAGTGCAGTGGTGAGATCTTGGCTTATT
GCAAGCTCCGCCTCCTGGGTTCATGCCATTCTCCTGCCTC
AGCCTCCCGAGTAGCTGGGACTACAGGCGTCTGCCACCTC
GCCCGGCTAATTTTTTTTGTATTTTTAGTAGAGACGGGGT
TTCACCGTGTTAGCCAGGATGGTCTCGATCTCCTGACCTC
GTGATCCGCGCGCCTCGGCCTCCCAAAGTGCTGGGATTAG
AGGCATGCCCTGCATGTCTTTTAAAGTCTCGATAGCTCAT
TTCTTTTTAGTGGTAAAGAATATTTCATCATCTGCATGTA
CCACAGTTTATTTATCCATTCACCTACGAAAGAACATCTT
GTTTGCTTCCATGTCTTGTCAATTCCGGATAAAGCTACTA
TAAACGACTATGTGTAGGTTTTTGTGTGGATATACATTTT
CAACTCATTTATATAAATACCAAGGAGAGTGATTGCTGGA
TTATATGGTAAAAGCATGCTTAGTTTTGTGATAGTTTTTG
TTTGTTTTGTTTTACATTTAGATCTTTATCTGGAATTTCT
TTTTATGAAAATATGAGGTAAACTTTCCCTCCTAAATGGA
TAGACACTTGTCCTGACATCATTTATTGCATCCATTTTTT
CCTAGTGGTTGGAAAGCATCATCCACAGACTAAATCATGC
AAGGTAACTGTGTGAGCCTGGACAAGTTAGTTAACCTCTC
TGTATTCCAGGTTTCTCACCTGGCAAAGGGGTTAACAGTA
ACTGCCTACAGCACTGGTATGAAGGTAACATGAGGCAATG
GGCATGGAGACATTTGAGAAAGTAAAAATCCCATATCCCT
GAATCATCTGTATATGGGTGAAGATATCATGACTCTTTCT
GAGGCTGTGAACACACCTGTTCATCTGAAAAGCCATCCAG
GTCCAGCAAAGAATTCTCAAACCATTGGACACATTTGAAA
TATAGATGCCAATGATCCATATTTTCAGGGGATTTGAGTG
TGGGCTTCAGTAGAAGGGAAGAGAAGGCTAGTGAAGGAGT
AAATAGTAGGTAGCCATGGATGAATTATCAGTTTGGGTAC
CCTGTGGTCATATAGACTTTAAGAGGACATAAATACCACT
TGTTTGTGAGCTCCTTGAGGGCAGAGTACTTGTGTCTAAT
TTGTCTTAAAAATCACAGAGCCTGACTAGAAAGCTTCCAG
TAAAGTTTCAATGAATTAAACTAAATTTTCTCCATTAGGA
CTCACTGGGAAGGGAAGAAAAAGAAAGGCTAAGGAAAAGG
GAATCTCTCATCTGGCTTACCCTTGCTTCCAAATACTTGG
CATTCTTGTAAGGAATCCAATTTACAGCCAGTTGCTGTCA
AGTAAAATTAGTGCAAATGATCCTTTTTCTCAGTAAATGG
CAGCTTTCTTGGTATAGTTGTCCTGTGCCTTGCTGCAACT
TGGCAGCTCAGACCCACCAGTGGGGAACAGTCTGGGAGCC
CTGTGGGGTGGCTCTGGAGCTGCTGATGGGAGGCTCAGGA
ATCAGGGCCTGCTGAAGTCAAGGTTCAGGCCGCTTTCCCT
GCAATAGGATCAGCCAGCAGGGAGCAGGCAGGTCTGTGAT
GCAAGCAGAGAAGGTGGGATTCTGCCCACTGGAGAAGGGG
GCTCTTGCCCTACACAGGAGGAGGCTGGATGCCATGGTGA
AGAATCCTCTGGGGTCTTGGCTCCTACTTGTCCACCACTA
ATTAATTTTTAGGTTATAATTGATGTTTTCTTATCCAAGG
ACATCTGGTATACAAAAGTTCCCCTAGCTTAAAATGTTTA
GTATTCCCTGAATAGCTTTCCTCTGTTCCCTAAGAAAGAG
GCTTCCTCAGCAGTTGTGCTGCAAAAGACCCCAAATGTAT
TGCACATCCCAAGAAAGGCCAAATGGGAGGTCAAGGGTAC
AGGGGTCTGTTGTAGGCACTGTCCTCCTCCGGGCTCCTCT
AACATTGGCCTGGTGGCTGGGATACTTCAGAGTAAAGGCC
TAGTGGGTCACAGGTTTAGGAGGAATTGGGGCTGGTCCCT
AGGCCACTATAGGTGCTGGGCAAACATTTCAGAAGGCCTA
ATGTTTGGAAAGCCAGTGTGGAATTCCCCTTTGTGCAACC
ATGTCACTGAATCAATTAGGATTTTTTTTTTATTGGTGAA
TGGACACTTGGAAGTTTTAATATGCAAAACATAATTTACT
TTTATTACTTAAATTAATGTAATTTTAATAGGCAACTTAA
TTTACCAAGAGCCAGGATTCCAGGTGTTTAACTCCTTGTC
TCCAGGGAACACAGCTGTCCCTTTGAGGAAAACCTAATTA
CTCTTCGCCGCCTGTGTGACTTTGGGACAAATCTGGGACA
ACAGTGAATTCTCTATTACTGTTATTAACATCCATGTAAA
CTAAAAATCAGGGATGAGAAAAATCTTGCAGAAAATTCTA
GCTGAGGCTTCTAGCTTATAGTACAATGAATAGACCTTAA
TCATAGAATGCCTTTTAGAAAAACATTTAGGTCCGACTTG
GTGGTTCACACCTGTCCTGTAATCCCAGCACTTTGGGAGG
CTGAGGCGGGCAGATCTCTTGACCTCAGGAGTTTGAGACC
AGCCTGGGCAACAAGGTGAGACCCTGTCTCTACGAAAAAT
ACAAAAATTAGCCGGGTGTGGTGGTGCCCGCCTGTAGTCC
CGGCTAAAGTGGACGGATCGCTTGAACCCGGAGGTCGAGG
CTGCACTGAGCTGAGATTGCGCCACTGCACTCCAGCCTGG
GTGACAGCGAGACCCTGTCTCCAAATAAACAAAATAAAAT
AAAATAAAATAAAATAAAGAAAAATATTCAAAAGGCCCTC
AAGGTTTTTTTGTTTGCTTTTTGGGACGGAGTCTCACTCT
GTTGCCCAAGCTGGGGTGCAGTGGCACGATCTCGGCTCAT
TGCAACCTCCGCCTCCTGGGCTCAAGCGATCCTCCTGCCT
CAGCCTCCCCACGCATGTGCCCACCACACCCGGCTGACTT
TTTCTTTTCTTTCTTTTTTTTTTTTTGAGACGGACTTTCA
CTCTTGTTGCCCAGGCTGGAGTGCAATGGCGCAATCTCGG
CTCACCACAACCTCTGCCTCCCGGGTTCAAGCAATTCTCC
TGCCTCAGCCTCCCGAGTAGCTGGGATTACAGGTATGCTC
CACCATGCCCGGCTAATTTTGTATTTTTAGTAGAGACGGG
GTTTCTCCATGTTGGTCAGGCTGGTCTGAACTCTCGACCT
CCGGTGACCCGCCCACCTCGGCCTCCCAATTATTTTTCTT
TTTTTGTATTATTTATAGAGATGTGGTTTCACCATGTTGC
CCAGGCTGGTCTCGAACTTCAGGGCTCAAGCGATTCGCCC
GCCTCGGTCCCAAAGTCTGGAATAACAGGCTTGAGTGCCC
GGCCGAAGCCTGAACTCGTGTTTTTGAGTTCAATTATTTT
TGCGGAATTGAATTGAACCGAACCGAATGGAATGGGAGCT
TGCAGAGAGCTTCTACTCAAAGCAGTTCCTAAGGTTGATG
GGGTGGAAGAAAACAAACAGAACCGGTGTTGGCGTGGCCA
AGTCCCTGCAGAGTGCCAAACCGGAGATGCTCGCGCAGAC
GCAGAGCCAGGCCCGTGAGGGGATGGGACAGTGGGCAGGG
GAGGGGCGTTCCCTGGGCCCTGCCCCTCCCTGCCCTGCTT
TAGTTCCAGGCATCGCCACTGGGGGCGGCCGCGGCCTCCC
CAGCGGCAACGGCCACGAAGCTGCGCGGCCCTGGTTTCCA
GCCGGGCCCTTTTCGCGGCCGGGCCCCAGCATGGATACCT
TCAGTGCTGTGGGCCTGGCAGCCGCTGCGCCCTCGCTTTC
TTGACATTCCCTGACTTCTGTGCTCTCTTCCCCAGGCCAC
CCCAGCAGACATGTTTGCCAAGGCCTTTCGGGTCAAGTCC
AACACGGCCATCAAGGGGTCGGACAGGTGAGGGAGGAAAG
GGGTCTGCTCTGCCACCAGAACAACGAGACATCTCTTGGG
CCCGCATGGCCCATAGCCCTCGCTATTTTCGGCCGACATC
CTCGGGTGGAGGCCGAGGGGTATCTCAGGGGAAGAGGTTG
GGGCAGGTTGGGGTTAATTTTTATTTGGAGGCTGAAGGGG
ACGGAGGGACAAACTTGTCTTTGGATAGTCTAGTGAATTT
AAAACGTAGTTAAGTCAGCGTTTACTGACTGCACACTATT
TAAGGTGTTGTGGAGAATGCAGAAATGAAGGAATACAGGA
TTCTTGCCCTCCAAAGAGATTAATACCCCTTGGAAGAGAT
CGGATGGGATACCAAGAATTAAAAGTATAAGAGAAAAAAA
TGACTAGTGATTACTTCTGGCAGGAGAGACAGCTGGAAAC
TGAGGTGGGAGGGAATAAGGCACATGTGGTAAGAAATGTA
TCTGTTCAGACAGGGTCACAAATGGAGATTGTGTTTGAAA
TTTTGTAACCAATGCTTTATAGTTGTCTGTAGGTCTCATG
GCATAGTTATTTAATCATAAACTGGCAGATTTGCGAAGCA
TATATGAGAAAGGAGTGGGCCCAAGGGCTAGGCATGAAGT
CAGGAAGGCAGGGCTGTTTCCTGTGTCAGGCTAACTTGGA
TTGTGCACTGGGCCTGTTTCCCCACTCATAGAATGGAAAT
GCATACCCCAGGAATGAATGAAAATAGATGACAATGGATG
AAAAAGAGTTTAGGATGTTTCGGAAGAGTGTGTGAGACTA
GGACATCATAAACCAGGCAATCTTTTTTTTGCCCTTGTGA
TTTTATAGTGAACACTTTTGAGTTCTTGATATTTATTAAA
AGTCTGTACAGGCAGCATTCACAGTGCTGGTGTGCTTTCT
ACAGGAAAAAGCTTCGAGCTGATGTGAAAACTGCTTTCCC
CACCATTGGAACTGATCAAGTCTCTGAGTTAGTACCTGGA
AAGGAGGAACTCAATATTGTGAAGTTGTATGCTTACAAAG
GGGATGCAGTGACTGTGTACGTGAGTGGTGGTAACCCCAT
CCTCTTTGAACTGGAGAAAAATCTGTATCCAACAGGTATG
ACAACAGGATGAAGATGGCCATTACCATTAGGTGGTTCTT
GCCTAACATCTGCTTCTCTCTGTTTCTTCTATTAACCTGT
CTCCCATAAAATAAGCAAGCACAAAATCTCCCAATACCAT
CCCCAAGGATCTTTGTGGACTTAGTGTTCCTAGAATTGAA
TCTTCCAATTCTAGGACGCAAAAGGTTTTCTCTTATGCAA
AACCACTATAGGAGGGATTAAAAAAGGGCTAACATAGTAA
GTAAGGGTGGTTGCAAAGGGAAGTTCTGAGATGAAGGAAC
AGTGGCTGAGAAGTTTACAGTGGGTTGACTAGGGATAGAG
CAGAGGTCTTGAAAAGCATGAAATTTCAGGGCATGTCTCC
ATGAGACGGAGTCTTGCTCTGTCGCCCAGGCTGGAGTGCA
GTGGCGTGATCTCGGCTCACTGCAAGCTCCGCCTCCTGGG
TTCACACCATTCTCCTGCCTCAGCCTCCTGAGTAGCTGGG
ACTACAGGTGCCTGCCACCACGCCCGGCTAATTTTTTTGT
ATTTTTTAGTAGAGATGGGGTTTCACTGTGTTAGCCAGGA
TGGTCTCAATCTCCTGACCTTATGATCTGCCCACCTTGGC
CTCCCAAAGTGCTGGGATTACAGGCGTAAGCCACCGCACC
CGGCCAAAAATATATATATTTTTTAGAGACAAGATCTTAC
TCTGTCACCCAGGCTGAAGGGCAGTGGTGTGATCGTAGCT
AACTGTAACCTCAACCTCCTGTGCTCAAGGGATCCTCCTG
TCTCAGCCTCCTGTGTAGCTGGGACTACAGGCATATGCCA
CCATGTCTGGCTACTTTGAAAATTTTTGGTGGAGACAGGG
TCTCACTGTGTTGCTCGGGCTGATCTTGAACTCTTGAGCT
CAAGTGATTTTCCTGCCTCAGTCTCCCAAAGTGTTGGGAT
TACAGGCGTGAGCAGGGTGCACAGCTTAAAAAATGTTTCT
TAAAACTGTCTGTAGCAGGATTTTCCTAAAATACTGAAAA
GAGATACTGTAATAGGAATGAAGCTGGATTGATAAGCTAC
GTATCCAGCTGTTTTCATGATGTTCTTTAACCATATGTCT
CACAGGGATTTTTTTAGGCTTTGAGTGGCTCTCTAGGAAT
CTTTGCCTTCTCTGTCACAAATCTCAGGGACTCAGTCTCC
TTTTCTCTTTTCCATAGCTGCTGACACCTACTTTTTTTTT
TTTTTTTTTTTTTGAGATGGAGTCTCGCTCTGACACCCAG
GCTGGAGTGCAGTGGCGCGATCTCGGCTCACTGCAAGCTC
CGCTTCTCGGGTTCACGCCATTCTCCTGCCTCAGCCTCCT
GAGTAGCTGGGACTACAGGCACCCGCCACCGCGCCCGGCT
AGTTTTTGTATTTTTAGTAGAGACAGGGTTTCACCATGTT
GGCCAGGCTGGTCTCGAACTCCTGACCTCAAGTGATCTGC
CCCCTCCTAGGCCTCCCAAAGTGCTGGGATTACAGGCGTG
AGCCACCGCGCCCGGCCCCTACTTTGTAACTTAGGGCTTT
TCATCCTCCAGGGTTGGCTGCAACAGTGCAATGCAATATC
CATAGGCCACTCGTGCCCGATCTCACGTCCTTGCTGTACC
TGGAGACAACCACAATGCTTTTTGACCTAGGGGTTTTTAC
TGCTAATCACTATGGAACCAGAGGGGATAAAAATGGTAAA
CATGGGAAAGTTCCCAGATTTTATACAGCTGGCTTCCTGT
TCTTAGGCTTCTTGCTTCTGAAGCCATAAATAAAAGCTTC
ATTGGTTCTCTGCCCTCACTTTTTTGTCCACTGTGGCCAT
TTTCTGCTGCTGCAATCCAGGTGCCTCCAAATTTCAAGTG
ACACTCAGTTTCTTAGGTTTTTTCCTTCCTCAAAAATGAA
ACCTCTCTGGGCATCCCCTTACAACCTTCTCTTTAGCTTT
GAGTTGAGTTTCTTTCCTGTATTCTAATTAAAGCGACCAT
AGTGTTAGGTTTTTCCATTTCTCTAAAAGATTGGCTTTTT
GGTAATAGTGTTTTCTGGATGTCTTTTTGTACAGTGTACA
CGCTGTGGTCCTATCCTGATCTTCTGCCAACCTTTACAAC
ATGGCCTCTGGTACTCGAGAAACTGGTAGGGGGAGCAGGT
AAGAGGAGTTTCCTATATTCTGGCTATTGGCTGAAACCTA
CTTGGCAAAAGCCAACTGGTGTAATAAACTTACCCATTTC
TTGTGTTTTTGTGGTTGAAAAATGGGATTTTTTCTCCTCT
TCATTTTATGTTTCTCACTTAGCTGGTTCCACCAGATCTC
TGGGCCTCTCTGGCCCTGTTGTAAGGCTTAAATAAGAGTT
GTGAAAGTACTTTGTTAGCCACCATGTGCTATACTATAAA
TCAATAAGCTGAATTTAGGAAACTAGGACAAGACAGATCA
TGTTATAGGCTACTCAAACTTTTTTTTTTTTTTTTTTTGA
GATGGAATCTCACTCTGTAGCCCAGGCTGGAGTGCAGTGG
CATGATCTTGGCTCAGTACAACCTCTGCCTCCCAGGTTCA
AGGGATTCTCCTGCCTCAGCCTCGTGAGTAACTGGGATTA
CAGGAGTGTGCCACCACGCCTGGCTAATTTTTGTATTTTT
AGTAGAGACAGGGTTTCACCATGTTGGCCAGGCTGGTCTC
GAACTCCTGACCTCAAGTGATCTGCCCCCTCCTTGGCCTC
CCAGAGTGCTGGGATTACAGGTGTGAGCCACTGCACCTAG
CTAACAGTACCTCTTTTGTGTCAGGAGACTGTTAGGAGCT
GAGTCTGGAGAGGAAGTGAAGGTTCCACTTCTGACTTAGA
AACCACCATTTGAATAAAAATAAATATCCTGCTATTGGAT
GGGCGAAGGGGTCATCAAATGCGTAAGCCACAGGCATAAG
GCACTGCACCCAGCCAGGACACTCAAACTCTGTTTGACCT
TTAACCCCCTGAGGGGAGAAGGTCTGATACGGAAGTTGCC
ATTTTTCATTTTTATTATGAATAACATAGTTGATACCTAA
TAACTATTTTTTCGTTGAGTGAGTCAGGAAATGATGAAGT
AAAACACAGAGTTAGATGGAGGCCGAATGCAGGTTGTGAT
GTTTTTGTTTTGTTCATTGCAGATTTGATGCTGCCTGGAC
TAGTGATGTCCCCTGCTGGTCTGCCTCAGGTACAGAAGGG
CGACCTCTGTGCCATTTCCTTGGTGGGGAACAGGTACTGT
GCCAGGCAATTCTGCCTTTGGGGGAAAAACTTGTGTAAAA
GAGAAGTTGGAGGGGAATAACAGCTTATAAAGCATATGAA
CAAAAGAGTGAAAGCAAAAATCGGTTTTGGAAGAAGCAGA
GTGGGCCAGCAGGGGAATGGCAGCAAACCTATGGGGAGTC
TCTGCATCTTGGCAGAGTATATTTGCTGTTTGCTGTTGCT
GCTCTGTTTTCTTTCAACTTAGCATTTTTATTTTATTTTA
TTTTATTTTTATTTTATTTTTTAGATTTACAGAAGAGTTG
CAAAGATAGTAGAGTTCTGACATGCTCATTATCCAGCTTC
CTCTAATGGTAGCCTCTTACATAACCACAACATAAATTAT
TACCACTAAGGAATTAACATTGGCAAAGTACTGCTAACTA
AACTATAGACTTTATTCGTATTTTCTCAGTTTTTTCACTG
ATATCTTCTTTCTCTTCACATATCCAGTGTAAAATACCAA
TTTGCATTTAGTCGTCGTGTCTTCTTAGTCTCCTTCTGTT
TGTGACCTTTTTTGTTTTTTCGTTGTCTTTCATCACCCTC
ATGCTTTTTCCCTATATCCATATCATTATCCTCATCTTTT
AATTATTTTTGATAGCTTTATTGAGATACGGTTTACATAC
AGACAGGATCTCACTCTGTTGCTCAGGCTGGTCTCAAACT
GTTGGCTTCAAGCGATACTCTTGCCTTGGCCTCCCAATGA
GTTGGGATCACAGGCATGAGCCACTGCATCTAGCCTCCAC
TGCTTCTTTTTAAAAATAAGAAGTAATTGTATGAACAACT
GAAAAATTAAAAGCCCCCCTTACCCCACAGTCTTTTTCTC
CTGGAAATAACCATTATCATTTTGATGTGCATCCTTCTTG
TCGTTGTTCTACACATATATACATGTGCGTATAAAAATAC
CTGGCTTAGGATATGTGTGTTTAAAATTCAAACAAAATTA
TACTGTGTCTGTGTTATTTTTTCACTTAATATTGTGTGGA
CATTTTCTTTTTTGAATTTTTATTTTTAAACTGTTACATC
TTAGTATTTAAATGTGGACATTTAAATACTAACTTAATAA
CACATTTAAATTTAACTGTGTGTTAAATAAGAACACGCAG
ATCTGCCAGATCTTTTTACCTGTTGTGTGATGATGGAACA
GGCCCCCTCCTGGTGGACATTGAGGTTGCCTCCAATTTGT
CTCTATTACAAATGTTATCTTATTGATGCCTCTAGGGACA
CTGTTGCCAGTATTTTTCCAGAGTAGATACTAAAATGCAG
AATTGTTAGGTTGAAGATCATGTGTATTTTCTGTTTTCCT
ACAAACAAGCTGTATCAGTTTTTACACCTACCTGCAGCAT
ATATGGAGCCTATTTCCCTATACTCTCACCAATACTGGAT
GTGATGGGTCATCTTCATTTGTGTTATCCTAGTGAGTGAA
AAATTACATCTTACTATTTTTTTTTATGGAGATGACCAAG
ATGGACTCATTATTTTGATAGAGTCTCTCTTTGAGAGAGA
AGGAAAGAGCGATGGTAGGCACGATAGGGGTCAGTGTTCA
AAGTTCTTATTTCTGCTACTCATATTCTTCTATTTTCCTT
GAATGCTTTGGAACCAAGCACCTAAAAACTTTTGTTTACC
TGTAGCAGAAATTACAGTTGAAAAGAATGATGATGTTACC
GTTTTTCTCCCCCAATATTCTATCTGAGATAGGAGGAAAC
TATGTAAATGAATATTTGGCCTGTTCACTTTAGCCTTTAG
AGTGTATATGGGGGTGGAGCTGTGGATGGTTTGTGGTGGG
GGTAATGATATGAGGGGTTGTTAAAAATACAAGTCATGTT
CAAGTCTGGAGTTCTCAAGCCATTGACCTTTCAGGGGTAG
ATGAGAAAAACCTTTTAAAAACTGGGAAAGAAACCAGATT
CAGATTTTGTGGAAGGAACTGACCTATAGGTACAGTTAGC
AGAGCTGCCAGGCATAAAGTAAGTTCAAGTGTTGGGAATT
CTCATTTGGACCCTGGCTACCTTGCCAGGCTTATGTATTA
TTCCCCTACTATTATCCAGCTAGTCACCCATCCTTACAGG
CAATATCTGATTGATCAATCCTTGAGTAACACTGGGCTAA
CAGATTTCTCATCTGGGCTTTGGAAGTTTGTGTAGTTACT
ATATATGTGGTTGTTTTTGATATCCTGGAAACATCCAGTT
CTTAGATATGTAGTTACACTGAGCAACCCCTCTTATAAAG
TTAACTCAGAAGGAACTTCTCTAGTTGGCCCCACTGTGTG
TCTCTTCCCTCTTCCCTATGGCATCCCTCAGCCTCATTTA
TCATATATGAATTGCCTCCCCTTTAAACTTCCTTATGGGA
TGGCTATGACTTCTTTAAGGTAGAGGAGATAATTTATATT
TTTGAAATTAATGAAAGGGAGCATTAAATGCCCTTCCAAG
ACATTTAATTCACAGCAGGATTAAATCACTACCTGGATTT
AATTCACAGCAGGAATAAAACAAAGGCAGTGATAAAGTCA
ACAGAGGAGTTCCTAATACAGAAGTTTAATGTTTGGTCAA
GGGATTTTTGAAAGTAATATTTATAGGTAATCTGAAGAAA
ACTGAGAGTGGACTGAGTTTGGTTCTGTGATACCAGACCT
TCAAATTGGTAACCTTGGTATTTTTACCACATGTGTCAGA
AGATGATCCTAACATGTGCCCTTCCCATAGGCTTTCCCTG
ACCCTGGTGTCTGGCTTCCTTCTTCTTAGAGCCCCTGTCG
CCATTGGAGTCGCAGCCATGTCCACAGCTGAGATGCTCAC
TTCAGGCCTGAAGGGAAGGGGCTTCTCTGTGCTCCACACT
TACCAGGACCACTTGTGGTGGGTACAGAGTTTCTTCTGTT
TTACAGAGAACCGGGGCAGCTGGGGAGAGGATGGGGCCTG
AGATTCAGGAGTGAGAGTGTTGGTCCTAGCCATGTCTTTA
AGCAAGTTGCTAACCCCAGACTTTCATTTCCTTACCAAAT
ATAAAGAAAATATTTTTTCCCCTGCTTGGACAAGTAATGA
GAGAGAACTTTATTTTCTAAGTGAATTATAAATCTTAGAC
CCAAAAGAAGACCTTAGGGATCATCTGCTCTGCCTCTCAG
TACAGTGATACTCACTTTTTTATAGCCCTGGTCAATCTGG
CCCTAGCTGCCATGCACCTTTTAGGCATCATTTGTCCCCA
TGATGAGTGCTTCTGAATCCAAATCATGGCGGGGTAGACC
TTTAGATACCAGGATTATAACCTGATTACTTTTATGTTAT
TCAGATTTCACATTCCAGACTCCTCCTCCTCATGGAAGTA
ACGCATTCTGACTGTAAAGGTTGCATTCTCGAGACCCGTA
CCTGTTCATTTTCTGGTTATTTTCTTTTCATTTTAGCAAA
ACAGTAAGCAGTGATTTTCTCAAAAAACACATTTAGCCAA
GTATTGTGGCCTGTTGAGATAGATTCATTCTTATATTTTC
TAGCCCAGTCTTGAAATTACTAATTTTTTTTTTTTTGAGA
TGGAGTCTTGCTCTGCTGCCCAGGCTGGAGTGCAGTGGCT
TGATCTCAGCCCACTGCAAGCTCCGCCTCCCAGGTTCATG
CCATTCTCCTGCCTCAGCCTCCCGAGTAGCTGGGACCGCA
GCTGCCTGCTACCACGCCCGGCTAATTTTTTTTGTATTTT
TAGTAGAGATGGGGTTTCACTGTGTTAGCCAGGATGGTCT
CCATTTCCTGACCTAGTGATCCACCCGCCTCGGCCTCCCA
AAGTGCTGGGATTACAGGCGTGAGCCACTGCACCTAGCCT
TTTTTTTTTTTTTGAGATGGAGTTTTGCTCTTGTTGCCCA
GGCTGGAGTGCAATGGCACAATCTCAGCTCACTGCAACCT
CTGCCTCTCTGTTCAAGTGATTCTTCTACCTCAGCCTCCC
GAGTAGCTGGGATTACAGGCATGTGCCCACAACAGCCAGC
TAATTTTTTTGTTTTTAGCAGAGACAGGGTTTCACCATGT
TGGCCAGGCTAGTCTCGAACTCCTAACCTCACGTGATCCA
CCCATCTAGGCCTCTCAAAGTGCCGAGATTACAGGCGTGA
GCCACCACTCCCGGCCAGAGTTATTAATTTTACAAGTACT
GTCCGAGCCCTCCTTTGCTGAAGGTACAACCTCGTTTTAG
CCTGTTTTTAGATATTTGAGGGCTGATGACTGATGTTCTC
CTAGCACCTGTTGTTTATCAGTCCGGGCAACAGCAATCAA
GGTCAGGTTGTCTAAGTTATTTTAGCAGCAGCTGTTTTGG
TTCTCTCCCTGCACCTTGAAAAAAATATTTATGGTATTTA
GCTGATCAGAATAGCCTAAACATACCCTTTGGCTTTACTG
TGAACAATACTGAGAAGCCTTGCCATAGCTATTAGTTAAA
ACTTAGTTTGATTTGCATAATGTTGGCGAAGATAAAGCTT
TTTACTGCTCTGTGTGCTTTGCTATGTGGCATCTCCTTTT
TTCCTGTCTTCCTAAGGCTTAGTGGCATAAAACCATGGCA
ATCTCTGCTTTCCACGTTAGACTGCATTTGATGTAACACA
GAAGCCACTGATTTTGCAGGTCCAGGTGTTTGTGTTTTAT
TACATATGCTGAACCCTGGGCTTGCATTTCACCAAACAGA
TATTACAGATGCATTCGCGATCTTAATGTTCATATTTAAT
TCAAATTGGTTTTTTTTTTTTTTTTTTTTTTGAGACGGAG
TCTTGCTCTGCCACCCAGGCTGGAGTGCAGTGGCCGGATC
TCAGCTCACTGCAAGCTCCGCCTCCCAGGTTCATGCCATT
CTCCTGCCTCAGCCTCCCGAGTAGCTGGGATTACAGGCGT
GAGCGACTGCACCTAGCCTTTTTTTTTTTTTGTATTTTTT
AAAGTAGAGACAGGGTTTCACCGTATTAGCCAGGATGGTC
TCGATCTCCTGACCTCGTGATCCGCCCGTCTCGGCCTCCC
AAAGTGCTGGGATTACAGGCTTGAGCCACCGCGCCCAGCC
TCAAATTGGTTTTATTATTAACTCAGATGAAGGGAACATT
TTTGGGAGTTTATCTTAAACTCCTTTTTCTTTAATCTTTC
TCAGTCTTGGGATGTCTATTAATAGTATTATTCTTTTGGA
ATAGGGAGGAGACAAGATTTATTCTCCCCATTTCAGAGAT
GAGGAAACTGAGGCATGGAACTTTTGGGGGCCCAGAATTA
AAAGTATGCTTGAGATGAGGGCACAGGCTCTCTGCCCCCT
CCTGGCTACTCCTGCCTATTGGCTCTCTGCTGTCTCTGAC
CTCACTGCTGACTCTTCCATGGCCAGGGTTGGAGAGTATT
GGGGCTGCTGCTTGATGTTTCTGACATGAGATTTTTCCAG
GCGATCTGGAAACAAGTCCTCTCCACCTTCCATTGCTCCA
CTGGCCCTGGATTCAGCAGATCTCAGTGAAGAGAAGGGAT
CTGTCCAGGTGGACTCCACCCTGCAGGGAGACATGAGGCA
CATGATCCTGGAGGGGGAAGAGGAGAATGGGGAGGCTCAC
CAGGCATGTGAAGAGAAGTCTCTCTCAGAAGCCCCAGAAG
ACACCAGCACAGGGGGCCTGAACCAAGACTCCACAGATAG
CAAAACGCTTCAAGGTATAACTCTAGGAGGAGAAGAGCCC
ATCTCCCCACCTCTCAATTTAGGAGCCTGCCGAGCTCCAC
TCCCCTGCTGACTAGAATGGCCATTAAGCTCCCAGGGGAG
GAGGGAAGGTCCTTATTTTCTGTGAGGGTGGCGCAGCAGC
CTTTCACATCTTGTTTTTGAGTCCTTTCCACATAAGTCAT
GTCTTCCTGGGTGCTAATCTGCCCTGGCATTTGCCTGTGT
TCAGCTACAAAGCCCTCCAAGGTTTCTTCTGGCTCAACTT
CTCTGGGTGAACACTCCTAGCTTGGTGGGACTTTGTGGCT
TGACTCCTTCTCTGGGGTCAACCCTCTTAAAAGGCTCAGG
GCTCAAGAGAGGCTGGGAGCTTTGGTACCTGGGAATAGGT
TCCTTTCAGAGCCAAGGGGGCGAAGTAAGGATGAAGCTGG
GGGTCGTTTTCTTGTACCAGGTGTTCTGTATCCCTCAGGA
AGGATATGGCTCTTGTCTTTTCCCTGCAGAGCAAATGGAT
GAGCTGTTACAGCAATGCTTCTTGCATGCCTTGAAGTGCC
GAGTCAAAAAGGCTGACCTTCCTTTACTCACCAGCACTTT
CCTTGGCAGCCACATGTTCTCCTGCTGGTATGGAAGGCAC
TGATGTGGGCTGGAGGCCGGGGCCGGGATCTCACGTGTGC
TCCTTGGTAGTAGGACAGAATGGGGCCGAAGCAGGGACTG
GTTGAGGGACATGCTGTGGAAAGAGTGGAGGGGAAGGCTT
ATCTGACAACTATATTACTTCCTGGGTTCTAAAAACTTAA
TTCTTAGCTTGCTGGGCTGTTAAAACAAAATCTTAAATTT
TAGCCAATGAAAGGATATTGAGGACCGCAAAGTTAAAATT
CCTGAGATTCTGTAAACACTGCCTCTGCCGTGGGGGTTCT
GGGCAACCTCACAAATCGGGCAGCATGTCCTGTGCAGGAA
GTGTCCCAGGGCAGCCTCTTTGTCAGGAAGCTTCTTCTGG
AACATTCAACCTTCTCACACTTCTGAAAAGTATGTGGGGG
GGCCACATTAGGTTTTATTAGGAAGAAGAATTGGTGTGAA
CACCCTGTCCCGGCCCACCCCATCCAAAACACAAGTCACC
AGGAGAGGTAGTATTGCATGTGGATAGAACCTGGATTTTG
AAGATAGAGCCATCTGGGCTCAACTGCTAGGTCTCCAGGA
TGTTCGAGCAAGGTGCATTTTAGCTTGTTACTGGGCTTCT
CTGGGTCCTAACTTCTAATAATCATGGGATTGCTGTAAAG
ATTACATAACCTGAAACATAATAAGCATTCAGTAAATACT
ATCATGTCAGGAGGTTTGCTTATTGATTTTTACCCTGGGA
TTGAATTTATTTATTTATTTATTTTTTGTTTTGAGACACA
GTTTCACTCTTGTCACCCAGGCTGGAATGCAGTGGCGTAA
TCTCAGCTCACTGCAACCCCTGCCTCCCAGGTTCAAGAGA
TTCTCCTGCCTCAGCCTTCCTGAGTAGCTGGGATTACAGG
CACATGCCACCATACCCAGCTAATTTTTGTATTTTTAGTA
TTGATGGGGTATCACCATGTTGCCCAGGCTGGTCTTGAAC
TCCTAACCTCAAGTGATCCACCTGCCTCAGCCTCCCAAAG
TGCTGGGATTACAGGCGTGAGCCACTGTTGCCGGCCTGAA
TTTATTTCTTTTTGAGAATCTGGCTGTGATTTTTTTAAAA
GGTGATTCTTAATGTAATGTCTTCTCATTTATACTTGGGC
ATCTTTAAGCTATCCTGTATAAGTGTGATGTCTGGAGTGT
GTGGAGGGATACTTGGTAATCTGTCCTGACTTTCTTGGGT
TGCAGATACATGGTAAAGGGGGCCCCTTCTCTGTAGGATA
AGATCCTGGGGTGGATTCTAGAAGGACTCCTCAAGAATCC
ACTGCTACTGCATGTCATGTTTTGAGAGAAGATGTAAGTT
CTGGGGAGAGGAAAAGATTATAGCTTTTATTGGGAATGTC
CCCTCCAAAACTAACTGCTGTAGTGCAGGGGTCAGCACGT
TTTTCTGTAAAGGGCCAGATAGTAAATATGAGTATTTTCA
GTTTTGCAGGTCATACCATCTCTGTTGCAACTACTTGATG
CTGCCATTGTAGCACTAATGTGACCATAGACAGTAGATAA
TTAGTTGGCCAGACCTGACCCCAGGCTGCGGCTTGCTGGG
CCCCACTCCAGGCCTGGCTGCCCACAGTGTGAGTTTGCTG
TTGCAACTTTGGAGGCCACAGAAGGTTGTCTGGTGTGGGA
GGAATCTAAGGTTGTATCCAATGCAGTAGCCACTGGCCAC
ATGTCACTATTTTCAGCTTAAATTAATTTAAAGTAAATAA
AATTTAAAATTCAGTTCCCTTGGTCATAGTCACACTTCAA
GTGCTTACTACCCACATGTGGCTAATGGCTGCCCTGTTAG
ACAACACAGAGAACATTCCACGTCTGTGAAAAGTTCTGTT
GAACAGCACTGATTTAGAATGTCCCATAGTCTGTGCCCCT
CTCGGATGTCACCCCTGGGCAGACAGTTTTGGCACAGTTG
CGTCTCTCTGAAGGTGGGGGAGGAAGGCTGAGGAAGAAGG
CCCTCCTCTCAGTGTCAGGCAGGTCCCAGCGTGACTGCTT
GTTAGCTTAACTTGCCTTTTCCATCTGCCATCAGCCCCGA
AGGACGACAACTGGACATAAGGAAGTCAAGCTACAAAAAG
GTAAGCAAGGATCTTCTTTGCAGATCCCATGCAGAGAGTT
TTGTAGGGGCACATATGACATAAGCCAGATGGACACTGGG
GAAGCCTTGTGTACCGGGCTCAGGCTAGAATTAAGCTTTT
TGACTCTAAGTATAAGGGGGAAGAAAGAAACTCTCTCTGG
GCTGAAGCAGTTGGTGGCACCCACTCTCCTTTCCCCTTTG
ATCCCTTTATATCTGATTAGAGTTCTGAATGGCCTCACTA
ATTAGTCTGTAGCAGCTTCTTGCTCCCTGACCCTCAGGTT
GGGGGCCTCCCAGTTTCTGGTTGGTGAAGGCAGGGGCTGT
CTCATATCCCTGCACAGTCCCTGCCTAGCTCACTCTGGCA
CATCCTGGGTGCTCAGTATGTGTGTGGAATCAATGAAGTC
CCCTACCACTGGCCCTCTCTCCCTTAGCTCTCTAAGTTCC
TGCAGCAAATGCAGCAGGAGCAGATTATACAGGTGAAGGA
GCTGAGCAAAGGGGTGGAGAGCATTGTGGCTGTGGACTGG
AAACACCCGAGGTGAGTGCAGGGGGCCTGTCACTGTAGCC
CAGCTGGCCCCAGGGCACCTGGGCCACGGACTGGGGATTG
CTGAGATGCTAGTATAAAATGTGTTTTTTCTTTCCTTCTG
CTGGGTTTTAGGATTACATCTTTCGTCATACCCGAGCCCT
CCCCGACCTCCCAGACTATCCAGGAGGGTAGCAGGGAACA
GCCCTATCACCCTCCAGATATAAAACCCCTCTACTGTGTC
CCAGCCAGCATGACCCTGCTCTTCCAGGAGTCTGGCCACA
AGTGAGTTTTTGGAGAGCAGCCCTTCTCTGCCTGCTTGGT
GTTCTGGCCTACAGTTCCTCTCAACCTGAGTAGTGCTCTT
TTGCAACTGGCAAAACCTGCTCTGCCCCTGTTCCCTTCTC
CAAAATCCAGCTTCCAGCCTCCTTCCCTGGGCAAGTTCCT
CTGGACTAAATGAACGAGTAGGTCTTAACCTTTTCTGCCT
GTAATTTTCTTCACATGGTCATGCTCACTTCAGTCAGGAA
AAGGGAAGAAACTAGAGGCCGAAAGCTAAGGAAAGTCCCC
TGCTCAGCAGGGAGTGAGTCTGGGCATCTACATTTTGTCT
CATGGCACAGCATGAACTAACCCCTGGGTCACTTCTCCTC
ACCTAGGAAGGGGAGCTTTCTGGAGGGCAGTGAGGTCCGA
ACGATCATCATTAACTACGCCAAGAAAAATGACCTGGTTG
ATGCAGACAACAAAAAGTGAGTGCATGAGAAGCACTAGAT
CTGTCTTATTGGGTCTTTGTCTTTAGCAGACATAGACACA
TTTGGGGAGGGAGAATAGAAAACCATAGCATCTTGGAGGT
AATTAAGACCAGTGGTTTCCAAACCATGGGCTGTGGACAC
TCAGAGTTATTGTCTGGGGTGTTCAGATCCATGTATACTA
TCAACATTGACTACAGACTAGGTAAATATTCTCTCACAAA
TACCCATGAATCATCTTTAATTGGCTATTGTGAGGAATAA
AATGTAAGCTTACAAAGAATTTACTGAAGTCATAGCATTT
GGTATTTATTTTTATTGATATTTGTACATACTTATGGGGT
GCATGTGGTATTTTGTTACATGCACAGAATGTATAATAAT
CAAGACAGGGTATTTGGGGTATCATCACCTTGAGTATTTA
CCATTTCTATGTGCCGAGAACATTTTAAGTCCTCTCTTCT
AGCTATTTTGACATACACAATACATTGTTAACTACTCTGC
TCTCACCTTACTCTGCTCTCAAAGATTAAACTTATTTCTT
CTATCTAACTGTATGTTTGTACCCATTATAGTATTATTTT
CTTAAAAGGGGATACAGATGGTAAACTACCAGATGAAGAG
AGTTCCATTGATTGTTTTTTACTTTAATGGCCAGGCACTG
TGCTGGTGTCTGTAATCCCAACATTTTTGTAGGTCAAGGT
GGGAGGATCACTTCAGGCCAGGGGTTTGAGACCCACCTGA
GCAGCATGATGAAACTCTGTCTCTACAAAAAATACAAAAA
TTAGCCGGGCCTGGTAGGGCGTGCCTGTAGTCTCAGCCAC
TTGGGAGGTTGAGGTGGGAGGATTGCTTGAGCCTAAGAGG
TTGCAGCTGCAGTGAGCAATGATCATGCCACTGCACTGCA
GCCTGGGTGATGTAGTGAAACCACATCTCAAAAAAATTTT
TTTTTTCACTTTTAAAAAAATCATCATGATAAAAAGTTGA
GACATACCAGCTTAATCTAATACCTTCATTTTATTTTATG
TTTTATATTTTTATTTTTGAGACGGAGTTTTGCTCTTGTT
GCCCAGACTGGGGTGCAGTGGTACAATCTCTGCTCACTGC
AACCTCTGCCTCCCAGGTTCAGCCTCCCAAGTAGCTGGGA
TTACAGAGATGTGCCACCACGCCCGGCTAATTTTTGTATT
TGTAGTAGAGACGGGGTTTCACCATGTTGGCCAGGTTGGT
CTCGAACTCCTGACCTCAAGTGATCCTCCCTCCTCAGCCT
CCCAAAGTGCTGGGATTACAGGCGTGAGCCACTGCACCTG
GCCAACACCTTCATTTTAAAGATCCCCACTTCTTTCTTTC
TTCCTCACTAGCCAGTTGTGATGCTAAGCTTAGAAAGCTT
TGTTCACATGCTTAGTAGCTAAGGCTCCTGATCTTCAAAT
TTATCCCATCTCACTTTCCCTTCCACCTCCTGCTTTTCCT
AGGAAAGCATATGTGTACCTCCCACCCCTAAGGTATGTTG
CCTTTTGGACTGTGGGCCCATAATTGATTCATACCCTGAA
TGTCTATAAAGGCCATATGAGAGATGAATCCTGAGTTAGC
CTTCAGGTCAGAAGGGTCTAGGATTTCTTCATTACCTCTT
CTTTGCCTTTAGTCTTGTGAAATTGGATCCCATCCTATGT
GACTGCATCTTAGAGAAAAATGAACAGCATACAGTCATGA
AGCTTCCATGGGACAGTCTTCTGACCAGGTAACGGGCATT
GGCAGTCCCTCTCCAACTTTTCTATCCCCTCCCCTTAATA
TGGATCACACTGAACTTTAATACTGTCACTATCTTAGCCT
TTGATTTTCTTTCTGTAATTCAAACCAAGTCAGTCTACAT
AAACACAGGCTTGAGGAACTCTGATTTGGGGGATCTTTGG
AACAATTTGAGCCAATATGACATAGAAGAACTTGAAAGGG
AGAACAAAAAGGAACACTAATTAAAAATAAGAACTTCAGG
CAGGCCTAGTGGTGCATGCCTGTAGTCCCAGCGCTTTGGG
AGGCAAAGGCAATAGGATTGCTTGGGCCCAGGAAGTGGAG
GCTGCATTGAGCCATGTTCCCATCACTGCACCCCAGCCTG
GGTGACAAGATGAGACCCTGTCTCAAAAAAAGAACTTACT
CTGTTAAAGTGAGGGCATTTAAAAAAATAAGAAAAAATAA
GAACTTCAATAAGATAGATGCAGAAGCAAAAGAAGGCTGG
GGAAAAGTGTCTTAAAGTCTTTAAAGGAAAAATTTTTAAT
ATTCCTTGTTTTCCACGTAACTGAAAATAGTTTATTATCA
GGAGTCAGCAAACTACAGCCCATGGGTCAAATCTAGCCTG
CCACCTGTTTTTGTAAATAAAGTTTTATTGGAACACAACC
ATATCCATTTATGTGTTGTCTGTGTGCTGGTTTTGTGCTC
TAATGGCAGAACTGAGTAGTTGTAAGAGACCAGGTGACCG
GCAAAAAACCGAAAATACTTACTGTCTAGCCCTTTATAGA
AAAAGTTTATTGATTCTGATATATGTGATAGCAAGAGAAA
ACTTGGTTAGATAAAAGGTAGAAACTCCTTGTGGTAAAAG
TGGTCTATAAAACATGTCAGAAATGTGAAGCAGCACTCGC
AGGCAATAGGTTGCGTAAGGCACATTTTTGAGACAGGTAG
TAGCCTCCACAAGGCAGACAGGGCAGATTCTCAAAAGGCC
AGGTCAGTGGACCATTTCCAGGGGCTCGAGTCACTGATGT
TCCCATCTTTGAATCAGTGGGTGTCAACCTTGGCTGTACT
TTAGGGAGCTTTAAAAAATACGTAGCCCTGAAATGAGATA
CAGATTTCATTGATCTGGTTGCAGCTCCCTAGGGATTTGA
ATAATTCTAATATGCAACCAAGGTTGTGAACCTTCAATTT
CAGCCTACACCTAACTGCCTGCTGGTAGTGGGGTATGAGG
AAATGGTTCCTGTTGGCTTTATCAGTTTGTAACTCATAAC
TTCTGTTTCAGGTGTTTGGAAAAATTACAGCCTGCCTATC
AAGTGACCTTTCCCGGACAAGAGCCCATTGTGAAGAAAGG
GAAAATCTGTCCAATTGACATCACCCTAGCACAAAGAGCT
TCCAATAAAAAGGTAATTTACAAAGTTCAAGGATGGTGAT
GTAATGTTCTTGCCAAGTTCTAGTCTCCCTAATGTGATTG
GAGGTTTTAGATCGGCCTCAAACACATCAAAGATTTTCTA
TGAAACACCCGTGTTTATGTGCCTGGGCTGGGCTCTGTAT
GAAATAGGTAAAGCTGACCCCGCTCACTCTAGGATTTTGT
TCTAGGAAACTTGCTAGAGCCTGGTTCCAAAAGTAAACGA
GATTTTATTTTTATTTTTTTCTTAGAACTATGTTATGGGC
ATTCAGCTCCCACATATTCTTTCACCTCTTAGGCCTTGCT
CAATGAAAATAACTTGTAAAACACTTGCTGAAGGAACTGA
GTGTGTTGAGCTTGGTAACACAAAGTTGGAGGGAACCAAT
GACATCTCTCCTCAAATATGTGCAGAGCTGTCCCCTGGCA
AAGTAGTGCACTTATTCTATATGCCTTGAAAAGACAGAAA
TAGGTTATTGGGTGGAAATTCCAAGAAAACAGAGTTGAGT
TCAAAATAAAGAACTTTGTAGTAGTGTACAGTTATGAGCA
TGGGCTTTGGATAGGACTGGGTTCAAATGCAGCCATTGCC
TCACTGCCTGATCTTGAGCATGTTACTTCATCTCTTTTTG
TCTCAGTTTTACTCTGTGAAAAATGGGGATAATACCTCGC
TGGTAAGGCATTTTGAGGATCAAATGAAGGAGTATACATG
GCTGAAGCACTTAGAATGTACTTGGCATATAAATACTTGT
TTCTCAATAATTGAGAACCAGTAATGATAACCTTTATAAT
AATTAGTAATAGTCACTATTTATTGAGTTTAATGATGTGC
CAGACACCAAACTAATTTTCATATATATAGTTTATTTAAA
CACTAATTTTCTGTTAATAATGACAAATAGAATTGTCCAA
AATTGAAATTGGTGCTTCATAAAATAGTGAATTTTTTTCT
GGAGAGTCTGCAAGCAAAGATTAGGTGCACTTGTTGGGGG
AGGATGTAGTTGGGGGGTCATGCATCAGGTGGGCAGTTGG
AAGAGATACGTCCTCTAACGTCTTACTGATTCTAAGATTT
TCTGGGTCTGGAGCTCATTGACAAGCATAAGGCTAGTTGG
AGCTTTTATAGTCTTTATTGATAGCAATCATCCCCCGCAC
ACCCCCTGATAGTAATACACTTTACCATCTGTAGTTATGA
ATGAGAAAGAATTTGTTTTAAAGCAACAAGGGGGAGAATT
GTGATATTTTAAAAGCACTAATATTTTTCTTTTTTATCTC
AAAGTCACATACTTGTCATTTGTGAAGTTGAGTAACAGAA
AAATGCATGTGTTGTTGACTAGATTATTGATATTAAGGAA
CTATTGTTTGTTAATTTATTTTTAGATGTGATGATGGTTT
TGTTTTTATGTTTAAATGAGTCTTGTCTTTTGGAGATACA
TACTGAAATATTTATAGATGAAATGATCTGATGTCTGGGG
AGTTTTGCTTTAAAGTAATAGAGGAGTGGGGAGTAGACAG
GGATACAGATGAATCAAGGTTGGCCATGAGTTGATAATCG
TTGAAACTGGTGATAGGTACATGTGGGTTTATATACTATT
CTGCTTTCATTTATGTTTTAAATTCTCCAAATAAAAAAAT
CTTTAAAAAAAAGGTAGACATTCTATGTGATACAGAGAAT
GTCTCTCCCTCTAAATATATAACACATATATTGGATGGGG
TAAAGAGAATCAATTTAGAAGCACAAAAATAAGTTATTTG
GATTAAAAAATTACTAGGGTTATAGGAATGGTGAACCATC
ACAGAACACAGGGGCTGAGGAGGCTGCTGAGGCTCCGGAA
GACCCTCTGGAGGGAAGGGAATGCAGTCACCACCGTCAGT
CTCTGTCCCCACTGTCCCCCCAGGTGACCGTGGTCCGGAA
CTTGGAGGCCTATGGTCTGGACCCATACTCAGTGGCTGCC
ATCCTTCAGCAGCGATGCCAGGCTAGCACCACCGTCACTC
CTGCCCCTGGGGCCAAGGACAGCCTTCAGGTGCAAATCCA
GGGAAACCAGGTCCACCACCTCGGCTGGCTATTGCTTGGT
GAGCATCCCCTCTGAAGAGTGGAGGCATTGGTCTAGCTCA
GCAAAGACCTTCCTGCCAACTCAACTTGCGTAATACACAT
ACACACACACTCTTTCTCTCTCCATTTAGATTTTAGCGGC
TAGCAAGAAGATGGAACCAATGTTTGAATCAGATCCTTTG
GCTCCTTTCAAATTCAGTGTTTTCTCTTCCACCATTAGGG
TAGTTTTCTTCCTGGTTGGTCCCTTTTTATAAAACATTCG
GCGAGCACCCAAGCTTTTGTGCTAGGTCCATTGTTGGGGT
TTTTGCAGGCATCTCTCTTAATCATAATGATGCCGCAGAG
CTGTTACCTGTTTTGCAGATGACGAAACTGAGGCCCAGAG
AGGTTCCGTGCCTTGCTCTGAGATGATCTAACTCTTGAGT
GATAGAGCTGGGCACGGAGCTTTTTTAGACTCCAGAGTCT
AAGTTTTTTTTCTTTTTGAGACGGAATCTCGCTGTGTCAC
CCAGGCTGGAGTGCAGTGGCACAATCTTGGCTCACTGCAC
TCACTGCAGCCTCCGCCTTCGGGGTTCCAGTGATTCCCCT
GCCTCAGCCTCCCAAGTAGCTGGGATTATAGGTGCATGCT
ACCATGGCCAGCTAATTTTTTGTATTTTTAATAGATACTG
GGTTTCACCATGTTGGCTAGGCCAGTCTTGAACTCTTGAC
CTCAGGTGATCCACCTGCCTCAGCTTCCCAAAGTGCTGGG
ATTATAGGCGTGAGCCACCACACCTGGCTTAAAGCCTAAG
TTCTTTCTACTAACTCTGGGTAGCCCAGCCTCCAGTTTGT
CCTCACTTCAAACCAGCCTTCACATCTCTGCCTGAGTCAG
CTTTCTTAAACAGATATGATCACATCACTCCCTTCTAAAA
AATTTTGTATGCCTCTTCAATGCCTTCAGAATTAACTCCT
AAGCTCAATAAACAAGACCTTCACAGCCTGACCCTGGCCT
TACCCTAGCCTTCCCTGCAGGCTCTCTCTGGCAGCTCCTA
TACCCACGTTGCAGGCAGCAGCCGTCCTGGTCTCCTTGCA
GTTCCCCAGATTCTCCTTGCATGTTCACCCACATGTGCTT
CCACCTGGGCTATCCCCTTGCCTAGGATGCCCTCCCACAC
CTAAGCCCACCTGACCTCAGAGGCTCACTGGCCCAGCCCA
GGTGTCTTGAGAGACCTGTCCCTAAATTAGCATTTTAAAC
ATTGCTAATGTAGCACTTTCCAATTGTGTTTATATTTCTG
GTTAATGTCTGCAGCTTGGCTAATTTTTTCTAATGTCTGA
ACCTCCTGCCAGACTGAGCTGCATGAGCCAGAAGCCTTGC
CTTTTTCATCCTCAGGACCTGGCATATATTAAGGGCTCAT
TTAGGCAAATGTATTCCATGGCCTATGGCATGTTACTTCT
AGACATGTTAACTTCTAGAATTGAGCCCCTTTATGTGAAG
AACCCCATAGGAGGTACTGAGAAGAAATGTTATGAGGAAG
AGAGGGGAGCACAGACTAAACAGACACATTCTCTGTCGTG
AAAAAATTTTAAATGCCTGAAATACACCCATAAAGTAGCT
CTTAGTGTGAAAATTTCAGAAGTATACACATCAGCCTTGA
GGTGTAGGTGTAAGTGATCAGTCCCGAAGTTGAGTTTGAG
CTGGGTAGAATGGCATTGTGAGACAACGGGGACTGGTGGA
GGGCCGGCTGGGGAGCAAGGTCATGCTCCGCTGAGGAGTG
TGTGCTTTTTGGATTGTAGAAGAGTATCAGCTCCCTCGAA
AACACATCCAAGGTCTAGAAAAGGCCCCCAAACCTGGCAA
GAAGAAGTGACAGACTCTTTTGTCTCACATGGTGGATCCG
TTGGAAATCCAAGCTCTGGGCTGGTAATTTTTATAAGCAT
TTTCAGCTTTTGCAAATACAAAATATAATTCTTTACAAAA
ATAAATTTTTATTCTAATCTAAATATGACTTCCCTCTGTT
TCCTCCACTTAGCTAAAATGTTGTACTAATTTTTGAAGTC
GGGAGTATTCTAAATGGACAGAAGAGGCCATGGTGGCTGC
CTTTCTGCCCACGTGGTTTCAATGATTTCATTCCTTCCCT
GCTTTCCAGGCAGGCCAACCCATTCAGAGTTCTGGCAGGT
GGGGCCTTCTGCTTTTTAAACTCCTACCAAATATCCTACT
GCCTAATTAACTTCCTAGCCCCAAAATAGTTCCTTCTCAT
CTCAAAGGGTTAGTCACATAGAAAACAGAACCCAGCTATT
CTTTGTCATCAATCAAAGCAACAGAAGAAAGAATTGACCC
TAAATTGCAGCAGAATTTAGGCTAGATAGAAATCAGAAAC
AGTACAGGCATATCAGGACATGGGTTTCTATAGGACAGTG
ATTCTTCCCCAACTTTAGGACACTGCCATTAACTGGTAAA
TTTGTGATGTAACTCTAGATGACAGCTTTGTTACAGTGAA
GAGTCTTATCCAACACATGCCCTCTTCAGCTCCAACTTCT
TAACGTGGAGGTCATGGAAGGGGTCTTTAATAGGTCTTTA
GAGGATCCATGAACTCCCTGAAATGGTGCACAGATTTTGT
ACGATCATTTTCCTGAGAGAGGGACCATGCTTTTGTCAAA
TTCCCAAAGGGATCACTTGAGGCCAAAAAGGTATAGAACC
ACTGCGCTGGTCCCTGCTTAGTTTATGGAATCATTTCTCT
GACCAGATCTCTGCTTGTACAATAGGAGGGAGAACTGGGC
TAAATTCCTTGAGTTCTTGGGTTTTACCATTAAGAGACAG
TTGCACTTCAGTTTACTTCTTTCTCTCCTCGGTTTTTCTC
CAATTAAGAAGGCTTAAAAGTATCCACAGTATCCACAAAT
TGCCCACTGGAGGCTTGAAAAGGAAAAAAGGAATGGGTTT
GAAAATGTGTGTGTGACGCCTCCTACCATCTGTTATCAGG
CCCTATAAATAGGCCTTTACACTCATAAGTAAACTCCTTA
ATTTCACTAATCCTATCTCTACCGGCATGAGTGTATGAAA
CTAGGAAAGGGATTTCCAGAAATTGAGCCTAAACAGGACC
CTGTTAAAGCCTTTGGCCTGCCAGAGTCTGATTGAGGGAT
TATGATCTGTATAGTAGTAATGAACTATGGTCCTTATGGG
AATACAAGTAAAATATAGCACTGTGCAAAGTTCTTTTGCA
AACTTGATTTGTTTTGCACGATCTTGGAGGGAGCGGAGGC
TAAGAAAGGTCATGTCCTGCCTTGTTGATCTCTGCTGAAG
ACACAAAGCCAGTAAGTGGTAGGGCTGGGTCTAAAATGAA
CATCTATCCTTGATTGTGGTTTGACCCACAGTTCTGCCAT
GACCCAGTGCTGTCCAGACCTGTGCATTGAGTGTTTTTCC
AGTAACGGTGACACATTTGCACTGAGTCATCTTCCCTCTC
CCCCTGTGAACAGCATAGGGACATGTTCAAAGGCAGAGTA
GAGTCAGACTCTGTAACAGGTTCTTTTTCCTATGTGCTAA
GTCAAATAATCTGTATCAATGTCAAACATACAACTTTGAA
TTTATTAACCCTATGCCGTAACCATATGAGTTTCAGTGAA
AAGCAGAAACTGCTTCATTTTTAGACTTTGGCAAAATCAT
TGAAAGATACATTTCTTGGAGGTCTAGGTGAACAGAAATG
TTACACATGTGCCCCATCCTTGGGCAATTTTAAGGATGCT
TGTTGGACATTCATTCATTCTTTGGGCCCTATTTATTGCA
TTCTATGTGATCAATACTGGAAGGCAGGCAAGAATTTCTT
TGTAATAACTTTAGTGTGGTTATTTCCATAATTACTGAGA
TGTTCCTTTGATGAAGGTCAGAGAACTCAAGTGAAAGGAC
TGTTTTGGTCATTTCATCTAGCCCCCTTCCTCCAGGTGAA
GTGATCTTAAACTTTTAAAGATCTATTCGTTTCGACCTTA
TTTTAAAATAATTCCAGAAGTAGAAGAATCGTGGCTCAGC
TCAGTAGCCTGTCCTGGTGTCAAATCACCCTTAGCTCCAG
AAGGCTTTCCTCTTTCCCAAACATCAGCATCTCCGCCTGC
AATCAGGCTCCTTGACTCTCCTGCTCCCCGGAGACATGGA
ACAGCTGGTCACCCAGGCAGCGCCCTCCCGCCTACGCATT
TGGACAATTTTCTCCAAATTATTTGAACAATAGCCTTCAT
TCCTCTGCTCACTGGCAAAAGAAAATCTGACTCCACTAGG
AAGCACGTGATCATATCCGTTCTCACCCTCTCTCCCCCAC
TCCCAATGGCTGTAAGATGGTGAAGTTCAAGGGAGACATT
TCTAACATGAGTCATTTTTGCAACAGGCTTTTATTACTTT
TTTTTAAAACCCATATAAGAAAGACATTTAAAAAGAAAAT
ATCCTGGAAACAAACACTTACACGCTGAGCAACACAACCA
GAGAAGGCACTACCAGCAGTTACTCCCACCTCTGGGAGGG
AAGGGGTACTCGATACTATACTTTTTTCAGAGGTTTAGAC
CTCAGCATAGGCTGGGTCTAACTGTGCTTTAGTAAAATCT
GAATTGTCCGATAATTTTCTCATTTCATAAACACCCTTAT
CTCTTTATATATAGCTATATGCCTTTATGTGTATATATAT
GTGACTTTTTTTTTTTTTCCTTCTCAAAAATAAAATAGCC
ATCCCCATAGAGGGAGGTTCTCAGCAGCATTCACAGCGGT
TGCAGCAGGAGCCATGCCTTCTATTAATGTTAGAGACATG
CAGGACGAAGGAAAATGACTGTCTACCTGCTCCCTTTAAT
ATACAGCAGGGAGAGAGTTTTTAAAGGGAGGGAAGTGATA
AGGCTGAGCATGAGATGGCTAACCAGGGTTTTTGTGGTTT
AAAAAAATCTTAGAGTTGCGAGCTTGTGTTGGCTTTGCAG
CTCTGGAGACTATGCACAGTTTATACGACGAAGGGTCAGC
ATTCCTTCTGGGATCAGTGGCAGTATGGACTCAGCCTGGG
TCAGGGAGGGAACTTCTGAAGCTACACGAACAAGCTTGGG
CTTGAACCAACCCAAGAGGGACTTGGGAAGGCAGAGGATA
GCAAAGAAATGGTTTCTCAGAGGCTGGATTGGAAAACCAG
CCCTGCTTCGAAAATTACAAGTCCTTCTCCCTCTGCATTG
GAGTGTCTCTGCAGTCCTGGCTGCTTGTTGGAATTGTTTG
ACTAATTTATTTTAGGATTCAGCCTAAACAAGAAGCCAGT
GAAATGTAGAGTCAGGAATCTGATCCTCCCTGTCAGTGTG
GTCTGGTATCACTGATTGGAGTCAAAACGCAGGCACCCAG
ATGGGAGGGAGGTCTGTGACCCTCAACCCATACTGAATGC
GGACTCTCCTGGCCTTGTCTCCCACACCGCCACCATTGTC
CACTTCCTGGCAGGAGGAGCCAGCAGCAGAGCTTCAGGCA
AACTTGCCCTGCTTCTATTTCTCTCTGAAAACAAAAAGGC
ACTAAGGTCGACGGGGAGGCCAGGCCCACTGGCTCTCTGA
GCGCAGTGCTGGGGCTGGCCCATGCTTCAAAACAGAAAGG
ACTCCAAGTTGGCCGAATTGGAGGCTCCCCTCTCTGTAAT
CAAGGCAACTCCTTGGGCAGCACCTGGAGATCCCAGAGTC
CCAGTGGGAGGAGGGAGGCAGTGCTGGAGGCCGATGGGGA
ACCCAAGCAGTCCAGGCCCTCCTCTGCTTTCTAGCTGGGG
AAGGCTGAAGACAGCTTGGACACGTTTCTCTGCATCTCTT
TTTGGCTTTCTGTTACTGTCTGATTTCCATACTTAGCAGG
AGACTTTGTAAATGGTCAGTGGCTGGCTTCCCTTTGGGGA
AACACATGAGGATGATGACAACATTAAATTCAAATTTGTA
ACTTAAAAACAAACAGTTTGTTGACAAAGATGTGACTAAG
TACCACACATACGCAGATACATGCCTTTGGGTTTCCATGT
GCAATGTGGGCCAGGGCCAGAGCCAGGGCCAGGGCAGATT
GCAGCTTCTCTGGAGATCTCTGAGCCAGCCTCAGCTTTGG
TGCTCCTTACCCTGAGCATCTGGGGCCAGTAGCTTTATAA
ACTTCCCTTAAGTGTGAACAACAGGCACCTTGGGGCCACG
GGAACAGTCCTTTTATAAGCATTATCCTGCTTTCAGGGGC
TTAGCTCAGACCTGCAAAAGGAATGTGCTACAACTTTTCA
CTCATAAATAAAGGTACTGTAGGTGGCAAATAAGAGAACT
CAAAGAATAATCAAAGCCAGAGAAAGAACACACAGCTCTA
AAACCTTTCTTCCTTCCTTTGCTGGCTGGTGTGAGGTTCC
AGTTTGGTGACAAGAGAGGCAACTATTTGGTTGATGAAAG
GCTTGCAGATCGGGAGAGGACGTCGGCTGTTTGTTTCACA
TGAGTTCTGATCCTTGGCAGAGTCTGTGGTGGGGCACAGC
CTGGGGGCGGGCACAGCTGAACCCCCGTGCAAACACTTGT
CCATGGAAGAGACTTTTGCCACAGCTGGAACTGCTGGGCA
GGCACGAATGCACCTGCCAGAGGTGTCCTGAGAAAAAGTG
TCTGTTGCAAAATAATAATTAATAATACAAATAAATCTGA
GTGCACCAGGAGGAGAGGAAGCAGGACCGGTTACCCAGGT
TTGCCCTGGGATTCTCTTAAGGCTTCCTCCAGTTTCTGCC
TAAACTTGTCATACTTCTTTTGCACTTGTTGGATTTTGTC
CTGCTCCTCTTTTTCCAGGATTGTTAGGAAGTTCTGAAGT
TCAGGGATGGAGAAGGCATCCCACTGTGAGGCGAGAGGGA
GATTTGTGGGAAGAAACAAGAGGAGACGGGTTAGAAGTTG
ACACGACCCAAGGGGCCCTGCTGCCTTCTCCTTCCCAGTT
CACATCTGTGATTCACACACAGTTCACTACTGAACAGACT
GAATCAGGAAAGCTTGGGCTTTGCATGCCTGTCGTAGCAG
CAGCAAAATTCCAAATGCTGGCATCTCATGCCAGTCTGTG
AACCATGTTTTCATTCTGAACTTCAGTAATCTTAAGTTTC
TGTGTAGCAGCTGAGATCTCGACAGTGATGCTGGAACCAC
CCAGGCTGCCAACATGCAGACCCTCAGAAAGCAGGTGGAG
GAGTGGAACGTGGACTCGGGAGACCGGGGTTGGGCCTGAC
TCCACCTCTCCCCAGTGGTGTGACCTGTTGGTCATTCTCA
GGCCATGGGTGGCACTGGCCTTGTTTTACCCCAGTTTATG
CCACAAGACTGCACACTGGTTAGCTCCCCTTGGGGATGGA
GGTCAGTATTCAAGAAAAGGGAGGACAAATGGCTCAAAAA
CGTCTATACCCAGTGGAGCCCAGAGATGGAGCTTGGTAGG
CCTCAGGCCATTTTGAAGCAAAAACAGCCTGGGCCTGAGC
ACAGGGAGTTTCTTGGTCTCCCTCCTCCCTGAGTTTTCAG
GAATAAAGCATGTGAAATCCTTTCTTTCCACAGGCCTTGC
CACACACAGGCCCTAACATGCTACCCCAGGGTGCTCAGAG
TCCTGGCTAAAACACTGACCCTCAGGGCCATCACCCACCC
CTGCTCAATCTCTCAACAGTCATCTTCCTGCCCCTGCTGC
GTGGCTCCCACCTGTGTGGGGTAGTTAGAACAATGCCCAC
CTGCACCCACCCAGGGTGCCCTAAGGGCTGGGTTTGCACA
GGGGGTCCAGACCTACCTCCACCTCTCCAGTTTCATTCTC
CTTTAGCACAAAGCTGAGGACCTCGGTGTCAGGCCCAGCA
AGCAGGCGCAGGTAGAGGGGGCGGTCAGCAATGGAGAGTT
TCTGGAAGAGCACTGCAAACCAAGAGAGGGGGCTGGGAGC
TCATCCCAGAAAAGAAGGGCGGGGCCCAGGCTTTGGGGAA
AGGATTGGAAACGTAGAGGTGGGTTACATACAACTGGAAG
TAGACAGAGGGGCCTTTTAATGAAATGAACATGGCAGTCA
TGAACAGGGCAATAACCTTTTATGTTGGGTGTCTGCTCAG
AGTTTAAAGCATGATTCCATTCACATCATCTCCTGAAAGA
TTAGGAACGGTGGGGCAGATTCCTCCCATTGCACAGATCA
GGAAATGGGAGCCTAGGGTGTGGTTTTCCTGAAGTCACAT
GCAGAGTCAGGGACACAGTGAGCTGCCCTGTCAAGCTCGC
TGCTCTTTCCTCCCTGCCTGGATTCCACAGATCTGAACAC
CACATGGACAGCTGGATCCCTGGTGCTCAGGAGAAGCCCA
CAGCTCCCACCCAAGGCCAGCAGGAGTTTTAGTGGGTGGG
CTTGGACACAGGTAGGAAGGGAACGGTCTGGTTGGGTGCA
CTCTTTCTCCTACCTTGTCCGTCCTTGTGTGTCCGCTTAA
AAAGTGCAAACTTCTGGGGATTGTCCACAACCATGAACTT
CTTGAGCAGCCCCTGGATGACCTCACTGACGGTGGTGGTG
CTGCTGATGTGCAGCTGCTTGATGGCATCTAGGGGCAGGT
AGAAGGACGTCCGCTTGTCCGTGGTGGCTGCCAGGTTCAC
ATCCTTGATGGCATCATAGATGGACTGGGGCCGGATCCCA
GCAGGCACCGTCACAGGCCGCCGGAGTTTCAGATGCACTT
TGATGAAACCTGTGTAGGTGCCGTCTTCACTCTGCCAACG
AGGGCATGTCATAAGGGGTCAGAGCCGTCCATCTTGCATG
ATCATATCTGCCACTTGGGACCATTGCCCCAGCAGCACCC
ACCTATCTCCTTGAGTTCTTTCCTGCCTCTGCTGACCTGG
GAGAGCTGGAGGAAGAAGCAGAGATCCCTTTCCCCATAGT
GGGCTGGGAGAAGACCCTCAGGATCCAGCTACCAGAGAGG
ACCTGTGGGGCTACAGTGGCTTTCCCTCCCAGGAGGCTCA
GGCCAGCTCCCCCAGACCTGCAGCCAGTTGCCTTTGGTGA
GTCCCCATTGTAAGAGGCAGGGTGTGGGGTAGCCACTCTA
GTTTGTACCCCTGAACCAGGCAGGAAGCAGGAAGGCTCTA
TAATGAGGGCCTTGGGGAACGAGCACACTAGATTTCCGCC
TGCATCTCTTTACTAAGAAACAGCCTTTAAGACTTAATCC
CAGGTCCATTTGTGACTGGATTTTCTGGTGCTCCATCTGG
CTGAACCCCGAAGAGCCAGTTGATGCCAGCCACCAGCAGG
GGGCAGTTTTTCTACCTTCTCCCCTCCCTATTGAAGACAG
CCTTTCCCAACCGGGTGCTAAGTTGGGTGCCCTCCTCTGT
CTGAGACAGTATGTCCCTCTCTCACAATCAAAGGGGTAGG
AAGGGGAGCAGCTAAGTCCCATTGTCTTGGATCCCTGGGG
GCCAAGCAATACCGAGCCCTTGGTCATTATGTATCATTTA
ATCACTTAGTTTACACTGAAGCTCAGAGAAGTTAAAAGAG
CTTCCCAAAGTCACAAGCAAAAAATGAAAGGGTCAGATCT
ATTTCCCTAAAGCACATGGAGGCCACTGAAGGCTCTGGCT
ATCACCCTTCCAGACCCCTGAGGCCTCTGGAGGCCAGAGG
AAAGGAAGGGAACTGCCAGGGAGTAGCCACAGAATTTAGT
AGCCACAGAATTTAGAGCGAGGTCTGAGGTGCCAAACCCA
AAGCGGGTGGTGGAGCAGGGACGAGGTTGAGGGCAGGCGG
GCACTTACCAGCTTCATGCCCAGGCAGTTCTTCTCTCGCG
TGTTGTAGCTGTCAATCTTCTGCTTGATCTCCTGCAGTGT
GGGTGGGCGCTGTGTCTCCTCCACAGGTTTACAGACATTC
TGGAAGAGACACAGAAGTGGAAGTGGATGAGTAGTGGTTC
TCAGGGTGAGAAAGGGAACAACCACGCCCTCCCCAAAGCC
TCTCTAACCAAGAAGTGAGCACCAGCCCTGCAGAGTGGAA
CTAACTGCACAGACTCAGAGTGAGACAATGAGAGGTCAAA
TCGCAGCTGTGCCAGTGTCTAGCCAGCCCTCCTGGGGAAG
TAACTCAGATTTCTCTAAGCCTCAGTCTCCTCCTCTGTGG
AATGGGAACAATACCTACTGCACAGGCTTGTCTTGAGATA
AGTGTGAAAGTGTCTGGCACTCAGGCACTGACTGTGAATC
TGGCGAGCGAGCAGAGCCACATTTGCTTACGGAGGGCTGC
TATGGAAAAGATGCTTCTTTGATGCTATGGGAGATGCAAA
GAAATACAAGCCATGGTCTGTCTCCTCAAGGAAGTAACAC
AGCTGGAGGGACAGGCATCTACCCGTGGTGCCAGTATATA
CTGCTGATCGGAAAGACAAGAATTCTCTTAGATCCCAAGG
ACCAAGAACCTATGGAGACCAGTTCAGGCCCCACATCACT
TGCCACAGTGCTTTTCACATAGCAAGAAGTAAATATTTGT
CAAATGAATGAGTGAACCGGCAGGGATGAAGGGCTGTAGC
TGTCTACCATAACAGAGGAGATAAACTGCTACTGGGCACA
GGGACACCTAGAATTTACTTAGCACCTCCTCTGTGCCAAG
TACTTGGCATACATTCTCTCATTTGATTCTCACAAACCAG
AAGTCTGCAGGATAGTTTATTATCCCATCTTATAGGTGAG
ACTATTGAGACTAAGAGAAGTTTAGCAACTTGCCTCACGC
CCTACAGTCAGTATGTACAGAACGAAACAGAAATTCCAGG
TCTGTCCCGGTGTGTTCCTCCTGCGAGACCATGTGTTCGT
TCTTCTCATATGTTCCCAGATGCCCTCCTCCTCCCACCCC
CTGGGAAGGATAAATGAAGAATGAAATTGAGGAGATTGAG
GTCAATGGCCCTCACCTTGTAGAGAGAATACAGGGGTGAA
TTCTGGTGTTGAAGCCACTGTCTCTCAGTCAGTTCTCTGG
ATCTCTCTCAAGTTCACTGTTACCCACCTCCCGGTTTTAT
CTTCACACTGTCCCTGAGTGGCCGGGAGTGCGGGAACTGG
TTGGTCAGAACCCACCCAGAATTTGCCTGATGTTAGAAGT
GTAGAAGACTTGGGGTGGATCAGGATTCTCCTTTGGCAAA
TGAGGAAACTGAGGCCCAGAGAGGGATGACTCTGACACCA
TCTGACACTGTCCTGTGGATGTCTGGGTTTGGCTGGGGAA
TTTCACAGCTGCCGTGACATCACACCACCACCCCGTGGAA
CACAACAGGGCACCCGTGACTGAGCTTTGCCCTACCTTCC
TCCCTTCAGCAAGCCATGTGGGAGACACACCATCCTGAAC
AACCTGCCATCACTTCCTTCTCCCACTTTCCAATCCCACA
GAACCAATACAATGTCAGGCTCTGGCTGCCAAGAAGACTG
TGTAATCAGCCTCTCATCGACCCCTCAGCGCGGCTGACAC
CATTCAGCTATTTTCGGCTTCCTTCATTCCTTTCTTCCTT
CCTTCCTTCCTTCCTTTCCTTCCTTCCTTTTCCTTCCTTC
CTTCCTTCCTTCCTTCCTTCCTTCCTTCCTCCCTCCCTTT
CCTTCCTTTCCTTCCTTCCTTCCTTCCTTCCTTTCCTTTT
GATGGAGTCTCTCTCTGTCACCCAGGCTGGAATGCAGTGG
CACGATCTTGGCTCACTGCAACCTCTGCCTCCCAGGTTCG
ATTCTCCTGCCTCAGCCTCCCAAGTAGCTGGGATTACAGG
TGCATGCCACCACGCCCAGCTAATTTTTGTATCTTTAGTA
GAGACGGAGTTTCACTATATTGGCCAGGCTGGTGTCAAAC
TCCTGACCTCAAGTGATCCACCCGCCTTGGCCTCCCAAAG
TGCTGGCATTACAGGTGTGAGCCACCACGCCCAGCTTCTG
ACATCCTCTTTCCATCATGGCATCGTTCCCTGGCCTGTCT
GCTCCCGCTGTACTCTCCCCAAGGGAAGTAACAGCCTGTG
CTGGGTACTTTCACATACCTTCTCTCACATACTACATAGG
TCATTCTTATTTCACGGATTACAAAACTGAGGCTCAGTTT
AAGAAACATGCCTGTGGTTCACTGCTAGTAAGAGGCTAAG
TAGGAACTGGAATCAAATTCATCTAAGGCCCATGTTCTTC
TCAATTCACATGTAGCCACCATGGGATGGCATCTTTTGCT
GAAGGGGCCGGCCTGCCATGCCCATAACGATCACTGAAAC
TCCGTGCTGCAGGGCTGGGATGAGCAGCTGTTAAACCAAA
GCCTGTAAGTTACCTGATCTGTGAAATGTTCATCTAAGAT
AAGTCTAAGCAGAAGGTCAGGCCCCAGAGGCACCATGTGA
CCTGTGAAGGTGGAAAGGATGGACTTCTAACTCGAGTTGA
GATGCAGCCACCAGGATGCAGGGCCCAGCCTTCTCCTGCG
TGCCTTCCCAGGTCTCTGGAACTGAACACTGATGCTGTTG
CAGACCATCCAAAGGCAAGCAGCCCTGGCCATCTCCACTT
GCCAGAGGTGAATAGCAAGTAGTGTGAGCCTCACAGACTC
TCTTCATTCACTGTCAGTCCATTAACCTGGGACTCTCACA
GTGAAACCTCTCATTCCTCATCCCTTCCTTTGGGTAGCTC
CCAGAGCTCCCTACCCTCAGTCTTTGCCAGCTGAGCACGT
GTCTGTGGGACCAGATGTGCCTGACCCTGGCCCTACCCCT
ATCTCGCCTTCCCTTTGGGAGCTTCCAATTGGAAAGATCC
TGTTGTCTGGTTACCATTATACACTCACTCTGTCTCTGAC
GCATGTAGGCTGTTGCTCCTCAGGAGGTAATAGCTTTCTC
ATACTTGTCTATAAAAAAGAATTAAGTGATGGAAAGAAAA
TTGTAGAAGCTCCGGAAAGATCTCCTCTCATAGTTTCCAA
CCAAGCTAGAGCCATTTCCCCGTAAGAAAAGGCAGCTGTG
CTATGGCTTTCAAACCAGTCTCACTGATTTTCAATACAGT
AAGAAGCAAAGCTGCCTTAGCCTAGGGTTTCTTCTTCCTG
TTCCCCTTTTCTTCAGCAGATAGACCCATCTATCTCTCCC
TTTCCCACCACAAACACGGGGAAGTGACGAAAGTGGCCAC
AGGCACCTCTGCCTTCCAGGGCTGACACAAAAGACGGCAG
CCCTGACCTCACCATTCTGAGGCCTGGCCCTCTGGCTGGT
GATGGGGAGCCCTGTCTGGGAGTGCCAGGAGCCCTGTGTG
TAGCCAGCACTACGAATGTCACAGCCATGGAATGTCAGCA
CCCAGGTCTGGGATGGCTGCTGCCCACAAAAACATCTGGC
AGACAAGATGTGACCCAAGGACCAAATGAATCACCTCCTG
AAGTAGGTCAGCCAGCCACAGCCACAAGGGCTCATGGATC
CTTTTTCCACCCAAGAGATGGCGTATCCTCTAGACCAGTC
ATTCTTTTTTTTTTTTTTTTTTTTTGAGGCGGAGTCTCGC
TCTGTCGCCCGGACTGGAGTGCAGTGGCCGGATCTCAGCT
CACTGCAAGCTGCGCCTCCCGGGTTTTACATCATTCTCCT
GCCTCAGCCTCCCGAGTAGCTGGGACTACAGGCGCCCGAC
ACCTCGCCCGGCTAGTTTTGTATTTTTAGTAGAGACGGGG
TTTCATCGTGTTAGCCAGGATGGTCTCGATCTCCTGACCT
CGTGATCCGCCCGTCTGGCCTCCCAAAGTGCTGGGATTAC
AGGCTTGAGCCACCGCGCCCGGCCTGACCAGTCGTTCTTA
AGTTTGTCTGCACAGTGCGATCATCTGGGGGATCTTTAGA
AACTTAGCTGCCTGGGCTTTATCCCTGGAGATTCTGATTT
AATTGGTCTGGGATGCAGTCTGGGCATCATCAAAATTTTA
AAAATCTCCCAGTTGATTTTAATTCGCAGCAACATTTGAA
AAGAACTAAAATAGACCCATCACAACAATTCCAGACCTCA
AGGGTATTCATCCAGCTGCAGAATTAACACTTGGTGCCAA
GAAACACACAAACACCCCAAAGGTTTACCTAACAGGCACT
ATCTGCCATGTGAGCAAGATCGATACTATAGCAATCGTCA
GAGGATGAGACAAAGACTCTGATTTCTATTCACCTGCCAG
ATTCTTAAGCCTTCAAAGTGAAGGATCTGTCCACGGGTAC
AAAGCGAGAAACCAAGCAGACAGTTTTGTCTCTTGGGGTG
GCCCAAGACAGAGACAGAATAGGGAACTCTGTTATGATTT
AACAAATATAGACATTGGCATGTGAGGTGTCTCTCCTGGG
GGGCTCACACATCTCGGTGCATCTGGCATGGAATTCATCT
GCTCCGATTAAGCCCCTGGCATTGGTGGCAGATGGCTGAG
CTGTTCCCAATGCACTTGGCATGTCCAGGGCACTGGTGAA
AAATAGGTTTGTGCTCACATGTCCTATGCCATGGAAAAGG
GCGATGTCCTCTTTTAGCTCTGGAGGTGACTGGGGAACAG
CCAAGTAAAGAGGCTGGGTGCTAGGGGTTCAGAGCGACAC
CCCCCCCCCCACCTCTCTGAGTGATTCTCTAATGCTTCCA
TTTAAATATTCTAAACAAAATAAGGAGGACCATACCCCTG
TCGTCTGGGGCCTAACTCAGAGCAGATTTGCCCTAAGCTG
TTTTTCTTTATTTTATCACTAAAGCAACAGCAACAAAACC
CTACTTCTGCATTCTAATCAATGACATAAGTAATCTTAAT
TTTGGTGAGTAGGAGTGACCTAATGAGAGGCTCTGAGTGA
GTCACATGACTTCTGGTATTCCCAGGTGGGCACGGGGCAC
CCAGGAATGCTGCAGCAATGAGAGGGGGTTCCCCAGGATG
AGGGTGGGCTGAGGAGGACGTGTGTCCCACCCGCGGTCCT
GCAGCTATTATACACATTCGTGCCTACTTTTTCTTAACCA
AAATCACAAACCTCATTTTTGTTAAAAATTTCAGTCTCCC
TCTTTTTAAATTTGTCAGTCTTTCCTCCTCCTGGCCCACG
ATTTGAATCATCTCACGCCTGTCTGCCCATCAGAAGTCAC
TTCATTTGTCAAGCCTTTCCTGATCACTCCAGCCCTGAAT
GATGATGACGATGATGATGATGATGACTCACTACAGCCAA
TATGTACCACGCACTATTCTACTCACTTAGCTTGTATTAG
CTCATTTCTTCATCACAGCAAATGTATCACAAAAAAATAC
TATTATGATGCTCATTTTACCATCAAGGAAAGTGAGCCAC
AGTGAGGTTAAAGCTAACCTACATCTAAAGGCAACACTGT
ACTATCTGGCACTTAAGTGTGCATCTGCTTACACACACAC
ACACTTACTTTTTTTTTTTTGAGATGTCTCGCTCTGTCAC
CCAGGCGAGAGTGCACTGGTGCAATCACAGCTCACTGCAG
CCTTGACCTCCTAGGCTCAAGTGACCCTCCTGCCTCAGCC
TCCCATGTAGCTGGGACTACAAGCATGTGCCACACTTCTG
GCTAATTTTTTTATTTTTTGTAGAAATGAGGTGCCTTGCT
ATGTTGCCCAGGCTGGTCTCAAACTCCTGGCCTCAAGCAA
TACTCTCACTTCAGCCTCACAAAGTGGCAGGATTATAGGC
ATGAGCCACTGCGCCTGGCTACTTACATTAACCTCCAAGT
AGACTCATCCGTCTCAGGTCTTCTTTCCAACTAGACTAAA
GCTCTTTAATGACTTACATCATACTTCAATTTGTTCTCTG
TGCCTGGTGGCTCTGAGCATGAGGCAAATAGGAAATACTT
GCTCAAGAACCTTCAATGATCCACTATTGCCTACAGTGGA
CAAAAAAGGTCTTAATTTCTCTTAGGAATTACAGTGCAGT
GAGCCTTGGATTTCCATTTAGACTGAGTTCTGTGAGAGAA
GCACCCATGCCTGTCTTGCCCTCTATGGTGTCCCAGATCC
CAGTACCAGCTTGACCCATAGTAAGGGTTCAGTAACTGCA
GGATGAACACAAGTGTGTGTTTGGCTTCTAACTCCCATGA
CTAACGACGTGATCTTGAGAAAGTCAGATAATCTTTAAGC
CTCAGTTTCTCCATCTATAAATTTGGGATAAAAATCCCTT
ATTGTCTCACAGGATTTATATGAAGGTAAAAATCAAATGA
GATAATGGGTACAAAAGTGTTTTGAAAATCACCAGACCTA
TCCAAAGGCATGTATGGTGACTATCATCCCAGGAAAAGAA
AGCTCTACCCCTCTGAGCCAATTTCAGTTTTCATTTTCCT
TGAGTCCTTCTTCTGACTGGCCACAAGCCCATAGAGTTTT
TTCATTCCTTTCTCTGCACCAGTGGTTGGCAAACTTTTTC
TGTAAAGGGCCGGACAGTAAATACATTAGGTTTTGCAGGC
CATGCAGTCTGTTGCCACTATTCAACTCTACTATTGTAGC
ACAAAAGCGGCTGCTGGATGAGTGACTGGGTTCTAGTAAA
ACTTTATTTATGGACCGGGCATGGTGGCTCACACCTATAA
TCCCAGCACTTTGAGAGGCCAAGGCAGGATGATTGCTTGA
GCCCAGGAGTTTGAGACCAATCTGGGCAACATAGTGAGAC
CTTGTCTCTACAAAAAAATGCAGAAATTAGCTGGGCGTAG
TGAAGTGCATCTGTGCACCTGTAGTCCCAGCTACTTAGGA
GGCTGAGGTGAGAGAATGACCTGAGCCCCTACTAGGAGTT
CAAGGCTGCAGTGAGCCATGATTGTGCCACTGCACTCTAG
CCTGGGGGACAGAGCAAGACCCTGTCTCAAAAACAAAACA
AACTGTATTTATGGAACCTGGCCATGGGCAGCAGTTTGCT
CTACACTGTTGTTTGTGCAGAGTCCCCTGCCTAGAATACT
ATTAGCCCTAGTTTTGTCTTCTCTATGTAGTTTCCCAATG
CAATTTCTCCAATCTATAGCCATCTCTCCATCCTCTCTCT
TAATATACCAGATCCCTGGCATTTTGATTCCCACATGGAG
AAAGGTAATCACAGTTTTGTCCTGGTCTCTTTCTTTCTCC
TGAATCATACTTCCTATGTTTCCTGTGTATTTCCTCACAC
CACCAGTTAATGGGCCTTTGTAACTTCACTCTCATTTCAT
GGACACTTTTCACAAGTAGACAAAGGCTTGGGCACTTCCC
TGGATTTTGCTTACGTTCCTCCATTCTGCGATGAGGAGGC
AACAAAGCTGGCTGGGGTAGGAATGCAGGTAGATGGCTAG
GCTCACTCCCTGGTTCTGTGACTCACTCCCAAACACCACC
CCATGGCCTCAAAGCCTCAGATTCCCATTGCAGCAAAAGT
ACAAATTACCATCGTCACAGCTCTCTGCAGCTGCTAGCTA
ATGTTAAATCCATACTGCAAGAGCCTATAGAGGTGATTTC
AGAGCCTGTATGGCTACAATTGGCATCTAATTATATGCTG
CCTTTTATTGTTTAATGATTGTTTCACATGTTAATCCCAT
TTCCCCAGTGAGATGCTCTCTGGAGGGAGACAGACATTAG
TTTGGTGCCTAAGCTTTTTGGCACCCTGCTTGGCTGAAAC
CTAGGCCGAACTTTAAGTACGTGTCAGATAAATACCTGTT
GATTGGGTGGCAGGGGAGAGCAAGACAGCCTGGGGAGTCT
CAGGTCAGAGCCCACCCCAGACCCCTAGGTCCAGGAGCAC
CTCACACTCAGCTGCACCCTGAGGGTCTGATGCCAAGAAC
ACACACGAGGCTTTGGACTTTGGCTTTAGCCAAAAGCTGA
GCCTTATGGCTCAGCTCTTGGCAGCTGGCTGATGAGAACA
AATGCAAGACCATCAAATGACCTGTGACCTCTGGGGAGTT
ACTTCCCCTCTCAGGGCCTCAGTTTCCTTATCTGTGAAAT
CATGAAGCGATACTGGAGAAGCTCTAAGGCCCCCTTCGCA
GGACTAAGATTTTACACATAAGATAGGGTGTGTTTTTTTT
CATCATTGCTTCCTCTTCTATTTCAGAGAATTGGGTGTGG
AGATGGGGGCCTCTTGGAGGCTAGCTAGCATGGCTGAATG
GCAGCAGGAGTAACCAATCTAAAGGAGCATGAAGAACATT
TCTAACCATCACGACTCTACTTTTTCACTGCTCACCACTT
TTCTGTATTGTCAGCAAGACTCTGTCTTAGTTAAGCCCAA
GCCAGTCTATGCATTCTTAACACACACAACTCAAGAAAAC
AAAACAAAAAATACCCCGGAAGCCATTCACCATGAGCCTT
TGCCACATTTCCTCTTTCTCAGCTCTTAGCAAATCTGTTA
GCAGCAATTCTTTTGCCCTTGGAAGGAAGCCATCTCCAGG
CTTAAGTCAGGGAGGAAAGCCTCAGGCCCCTCCTACAGGA
AAATGTCCATCTTCAGCTGCCTTCCAGACCCTAAACACCC
GGTGCTTCTGTTGCGCCTGCCCTAGATAGGAACCTCTGCA
GGTAAGGGGCAGACACCCATCTGTCTGGGCTGGATTTGGA
ATACCCTGCTCAATGTCCAAACCACATTCAAAGGTGAGGT
CAGGAGTTCAAGAGCAGCCTGGGCAATATAATGAAACCCT
GCCTCTTCTAATAAATAAATAAATAAATAAGCAGGGCATG
GTGGCATGTGCCTATAATCCCAGCTACTTGGGAGGCTGAG
GCAGGAGAATCGCTTGAACCTGGGAGGCAGAGGTTGCAGT
GAGCCAAGATCGCGCCACTGCACCCCAGCCTGGGTGACAG
AGTGAGACTCTGTCTCAAAAAGAAGAAAAAAGTCATTAGT
CCCTCTGTGATGGTCTCAAGCAAATGAGAAAGATTCCGGA
ATCCCTATGGGGCCTCACTGCAGGGCCCCCTCCCAGGTCT
TCAGAGGCCTGTGTTCTGAAATGGACTCCACAGACCCACT
CACGGCAGTGAAGGGGTTGATTTCCACAGGTCCCTCTACG
GCACTGTCCATTGTCCCAAAAATAAAAGGGTTGGGAACTC
CTGAACTGTGTTCTCTAATAGGTTATTTGCAGCAGAGCAG
GGAAGGGGCTTTAGCATGGAGCTTCTGCTCCATGTGGAAT
TTGAGCAGCTCTGGTAGGATGTATTAACAGAGCAGAGGGA
AAAAAGAGGTGGGGGGTGGAGGTTGAGAATGGAGAGAGAC
TCATGTCCCCAAAGACAAAAACGTGGAGCAGATGGTCAAT
GTCAACAGTCTGCCAGTAGTAACTGAATGAACTGCCTATG
GGTGAGGATCGTGAAAGGCACCTTGGGAGATGACGCAGAT
GTGGTTTGACCCTGTCCTTGGGAGTCTGCAGGTGACCTGA
GAAGGGAAGACAGAGATGCATACGCTGTGGCACACCAGAG
CAAGTACAGTGCGATGTGGGACAAAAAGCCTCAGGCAGCC
CAGATCAGGCCACTCCAGCAGACTCCCCCCATTGCCAGCA
CACCCCAGAGCCTGGGCACAGGGTCCCCTGCTCTTTGAGG
TGACCATCTCAGTCTCTGCACAGCTCAGCTAGAGTGGGTC
ACACCAGGGAACAGTAGCTCCCTTACAGGGACCTAGGTTC
AAGTCCCTGCAGGGCCTCATTATAATATTAAAAATCGCCA
GTAGCCAGGCACTGCCCTGAAGGGTTCAAGGTCCTGATCT
CATTTAATCCCTTAAATAACAAGAAAGATGCTGTTACTCT
TCACCATTAGACTGTGCTGCCTTGTATGCTGGGCCACAAG
TGGCCTGTGCTGGCCATGCCCTTGGTCTTCTGTAAACTTG
ATCAAGTCCACCTCATTAAGACTCAGATTTCTATTTTGTT
TTTTTAAGAGATGGGGCTCTAACTATATTGCCCAGGCTGG
TCTCAAACTCCTGGTCTCAAGTGATCCTCCTGCTTTGACC
TCCCAAAGGGCTGGAATTACAGGCGTGAGCCACTGTGCTT
GGCTACTTATATTAACCTCCAAGTAGACCATCCATCTCAA
GCCTTCTTCCCAACTAGACTAAAGCTCTTTGATGACTTAC
ATCCACTGCTACTTCTTCTCTATGCCTGGTGGCTCTGAGC
ATGAGGCAAATAGGAAATACTTGCTCAAGAACCTTCAATG
GTTCTTGAGGTCTTAATTTCTCCTAGGAATTACAGTGCAG
TGAGCCTTGGATTTCCATTTAGACTGAGTTCTGTGAGAGA
AGCACCCGCGCCTGTCTTGCCCTCTATGGCGTCCCAGATC
CCAGTGCTAGCTTGACATACAGCAGAGGTTCAGTAAATAT
CTGCAGGATGAACACGAGTGTGTGTTTGGCTTCTGACTCC
TATTACTAGCTACATGATCTTGAGAAAGTCAGAAAATCTC
TATGCCTCAGTTTCTTCATCTATAAATTTGGGATAAAAAT
CCTTTATTGCCTCACAGGATTGATGTGAAGGTAAAAATCA
AGCAATCCTCCCACCTTGGCTTCCAAAAGTGCTGGGATTA
CAGGCGTGAGCCACCACACCTAGCCTGATTTCTTTGTGAA
ATGCAGTTTATACATTTATTGTGAAGATGAAATGAGATCT
CAGGCCTGAATGTGCTTAGCACAATGTAAGAACACAGTAA
GCACTCCATAAATGTTAGGTAGCATGTCATCATCCAAATC
ATCATCATCATCATTATCATCATCATCATCTTCAGTAGTC
ATTTGTCCAAATTTGCCCATTATCATCTTCAGTAGTCATT
TGACCAAAGCTTGGTCAGTGGGGACCCAATATGGGACCTT
GATCCCTGATAGACCCTTCAGCCAAGGCCACATTATGACT
TCCATGGGTCCTAAGAACTTTTGTCTTTGGGGCCAAGGGC
CCCTTCCTCCATTAAAAAAAAAAAAAAAAACCCACTGAAA
ATTTTATTCTATGATTACATTGGTATAAAGACAAATACAT
CAATATCCTATATTAAAACTTTCCTCAACCTAAATGTTCA
TTTTTTTTCTCACGATTTTAAAGAAATTAAAACATTTTTG
TGCACCTCTAAAGTCATGTGCGCCTCTGGCACTCTGCCTG
CTGTGCCTCATGGAGAAGTTGACCATGCTTTCCAGCTGTT
CAGTCCCAGGTACGGCGACTGACTGTCCCAGTGTGTTGGG
GCTGAGGGTTTTCTTGGGATGCAGGACTTTCAATGCTAAA
ACCAGGATAGTCCTGGGCAACTAGTGCATTTGGTTACCCT
AGCCCCAGGTCTAGACAGGCTCCCTTCCTTCCTGCTGCAT
CCCATGGGCACCATGTGCTCTTCTTTCCTCTGTAAAGTTG
TGCCCATGTACTCGATTCTGGAGGTTTTTCTGATACCCAC
AGCCACTCCAAGGCCAGGCTGTGGCCTAGGACACAACTGT
GTGGGCTGTCTCGGAAGAAGCTCCCTCAAGGCAGGGTCTT
TGGCTTGTTCACTGAGGCGGCTCCCAGAACAGTGTCAGGC
ACTCAATAAAGGTTCATTAAACACTTGCTTCTTGTATTGA
AGAAAATACAAAGAAGCAGTAACATGCATGCACCCCAAAC
CCCAAAATAAATGTAATTCAAAGGTTCCAGAATTTTATAA
AGGTCTTGTAGTATTTCTGGTCCATGGACCCATTTACTTC
TGAGACTACTGAACACCAGATGAGAATTCTGCCCCCTGCT
TCTGAGAATAGATGACACAAATTCTTTCCATTTCTGTTCT
CCCCTGCTCCAGGTCTTCATGAAGCCCCCTTTTCAGCTCA
GATGTCTAAAGTTTGAACCAGACAGAATAGGGCAACACTC
AATCTTCTGAGATGGCCACAGGAATTTTCCCTTGGGACAT
CTTCTTATGCCCTCAAGAGTTTCTAGAAGGTCTTTCTTTG
GGTGTTTTCCTCCTTGAATTTCCGGCTAGGTCCCTGTCCA
CTCACCCAGCCTCACCTAGGTCAGCCTCCTTTCAATCTCC
CTGAGCCCTTCATCTGACCATTCAGCCTGAGAAGTCCTTC
TCTACATCTGGCAGAACTGGCCTCCTGCTCCTGGAACTGA
CAGTGTCTTTTGGGATACCCACTGTTATCTAGAATTAGTG
GATTTTCCAAAAACATCAGCATATGCCCAATTATTCCAGC
ATTGCTTGGACAATGTACGTTAGTGTTAGTGGTACAAGCC
TGTGTCCCTCATTAGACTATGAGCACACCACAGTCAGTGA
CCGTACCTTTTCCATCTTTGTATTCCCAGACCACCCTGAA
CCAGAGTACGGCAGAGTGAATTAAGGATGGACGGTGGGTA
GGTCAGTGAGTGGGTCCCAATACCCCATCCCAGGCCAACT
CTCTCCTAAGCTCTCTCAGTTCTTTCAGGCCAAGTTAGAG
AGTATTCCTTTGCAAATGATATATGTCATAAAGGATTGAT
ATGCAGAATATATAAAGAACTACCACAATACAACAACAAC
AACAACAACAAAAACCTCATTAAAAAATAGATAATGGACG
TGAACAGACATTTCTCCAAAGAAGATCTATACATGGTCTA
TAAGCACATGAAAAAAATGCTCAATATCACTATAAGCACA
TGAAAAAAATGCTCAATATCATTAGGGAAACGCAAACCAA
AACCACAATTCATACCATTTCATACATATCAGGATGCTTG
TTAATAAAAACAATAAACAACAAAATAACAAGCACTGGCA
TGGATGTGGGGAAACTGCAGCCCTGTGCATTGCTGGTGGG
ATTATAAAATAATGCAGTCACTGTGGAAAATGGTATGGTG
ATCCTCAAAAATTAAACAGAATTACCATGTGACCCAGCAA
TTACACCTCTGGGTGTACACCCAGAAGATGTGAGAGCAAG
GACTCAAATATCAGAAAACCAGTATTTGAACACCCAGGTC
CGCAGCGGCATGATTCACAATAGCCAAAAAGGTGGAAGCA
TCCCAAGTATCCACTGATGGATGAAACCCAAGTATCCATT
GATGGATGAATAAACAAAAAATGTGCTGTATGCGTACAAT
GGAATCTCATTCGGCCTTGAAAGGGAAGGAAGTTCTGACA
CATGCTATCACATGGATGAACCTTGAAAACATTAAGCTAA
GTGAAATAAGCCCTCCAAGACCAGCCTCTTTTCCTAGGAC
TAGGCCACTCTCCTGGGGTGCAGAATGAACATGAAAAATG
ACCTGGACACCTCAGCCCAGCTCAAAGGAGCTGCTGCAGG
CGTAGTGGGCATGCCTGCTCAAAACCTCTCAGGAGACTGC
CCAGAAAGGTCAAGGGCACAGAAGCCTGTGCTCAGAGATC
AGGAAGGGGCCTCAAGATGAACTGGTCCACCTACCCATAT
TCTAGAGCAAACTGAGTCATGAGGAGTGAAAAAGATAAAA
ATATGTGACCCTAAAATATATTACTTTGACATAATTTGAG
ATGGCTGCCACAGGGCCAGCAGACTGAGGTGGCCCTGCAA
AGCTGTCTTTTGTGGGGGATATTTGCATCTGTAGAGAATC
TCCTTTAATGCAGCCAAACCTTCTTCCCTTGTCCAGATCT
AGGAGAGATTAATGGAGTCTGACATCTTTAAAGATCTGAA
AGAAACATTTACCATGTCTTCTCTCTGAGGGTTGCTACCT
GTGAGGTTTCATCTACATAACAAGACCACCTTGGCTAACC
AAGCCTCCTCTTCTCCCCCTCCCAAAACCCGTGTAGCCAC
TAAAACCTGATTTACCAACCATGACCTATTTGGGGCCATG
CTCTGAGCCCACAGTCTTTCTGAAACCTCAGGACGTGTAT
GAGCTTCTGTACCCCAGTGGGGATTGGGTCTTCATTCTGA
AGGCTCCCACAAATACACATTAAATAAATTTGTGTGCCTT
TTTGCTTGCTCATCAATTTGCCTCACGCCAGTGATTTTCA
GCAAACCTTCAGAGGGCCAAGGGGAAGCTCTGCCTTGGCC
CCTACAGGAGGTTAAGGTAGTGGGGAATTCCCAGCCTTCT
CTAGATGTTCTCCCACTACTCTGTCATGACAAGGTCAAGG
TGAGTTCAAAATCTGGCTTTCCAGCCTCATATGTGTCTAG
AGAGATGGATGTGGCACACTCTTGGTGCTCCAGAGCTAGG
AGCTACGTACTGACTCACCATCAGAACTATCCATCTCCAC
CTCCAGATCGCATCCTTGCCCTCACATAGTGGATTTCCCT
GCACAATAATGCTTTAAACAAAGGGTTCCTCAGCTTTATG
TAGAGTTCCAGATGCTCTGAGAGCCACAGAGTGAAACTCA
GTAGAATCTCTAGTCCTTGAGAGGAGTGGCTTTAGGAGTG
CAGTGTATAGGTTCTGCCTGCAGGCTGCACAGGGTCTGGG
TGACTACGGGAGCTTTCTCCACCCCCATGTGCTGGCTCCA
GCTCCAGCTGGAGCTCCCTGGAGGACAGGGCATTCAGCCC
CATAAATGATTCAGATCATTCAGAGGTGGTGTATGGGAGC
CGAGTGGTCTCCAGAGGTGAGTCAGTACCCAGCACCCTGC
ATACCCACACTGCCCATGCTTGCTAGGAGGGAAGGGGCAG
CTTGAGACTTGTGCCAGCAGCCAGGACACCAGCCTGCGCT
GCCCACTGGGGAAGTGTAGCCCTTCCTGGCTTCCCTCTGC
CTGCAGCTTTGAGGGCTGGGGCGCCTCTTCGCCAGCCCAC
ACGAATCCTCACATGCTGCCTGCCCTGTTAACCCCACCCC
AGGCTGGCAGTCTCAACACCCAGGTGCTCAGGGATTAATA
TGTGATACTGAAATGTGTCCACGTAGTTATTAACTAGCTC
CGAGTCTTTTAATGTTTGTATCCCCTCACTGTGCCACAAA
AGCCCTGGGGCAGGGACATTTGATCTCCTCTGTCCCCTAA
ATGGCCTGGCAAAGGGTCCTATCTTCGGTGACTCCAAGAT
GGTACTGCTGTCATGAGGCTGCATTTGTGGGCATGCTTTG
GCCTTGCTGCTGGGCTTCAACTACTTGGAGAATTCTGGAA
AAAGCTACAGCTTACTGGTTAGGAGTTCTGGCATTAGACT
ATTTGAGTCCAACTTCAGGATCTGCCACTTACTATTGTGT
GACCCTGGGCACATTATTTGACCCCTTCCTGTGCTTCAGT
TTCCTCTTAAGTGGCAACAGTAATGTACCTACCTAGTATA
GTAGTTGTGAGGATTAAATTGAGTGTTTGCCTGTAAAGCA
CCTAGGACAGTACCCGACACATATCAAGGCCCAGTCACCA
GTCATTACTATCGCACATTCCAGCCATTTCCCAGCAGCCC
CTTGCGCCTGCCCTTGTCTGTGAACACAGCCTTACACCTC
CACACACCCTAGTCATGAGCCCTACCTCCGGCAACTGTAT
ATCTCAAAATGGCCTTTATTATCCCCAACCCCAGAGTTCG
CCACAGGTTCTCATAATCAGATGTTTATCACTTACTTTCC
GCTGGCAGGGCAGGTCTTCCCGTCGTACAGAGGGAGACAG
TGAGGCCTAGAGTGGTGGTTCCCCGAGGTCACACAGAGCG
AAGGCTGGGCCTGGGTTCTCAGGCCCAGGGACAAGCTCCC
TTGAGATACAGGGCCCCAGCACAGCCTGCTCCTGCCCGCT
CCATCCACTGACTGTGGGTACCCAGACCAATGGCAGTGCC
AAACCAGGATCTTTCACCCACTCAGTATTAAATTGGGAGA
GTAAAATAAACAAAAGATTTCCTGGTTTCTTCCTCCCCAA
CCTGCCATTCCCCAAGGCTGAAAGGCAGACAGAGGGAATG
TGTCAGAGCAGGCTCCCCTACCTCCTCCCATGGGCCCCTC
TCCCCAACCCCCTCAGAGGCCCCACTAGAGGAAGACCCAC
GCCGACTCTCCTGCCAACAGGTGCCAGGGCTTGGTTGCTT
AGTGACCCACCCTGCCTACCCCCATCCTCCAGGGCAAACA
GCTGAACAATCACAGCTGGGGTGGAGGGGGCTGCTCTAGG
TTTGAAAAGTTGTCCTTGCATTTTCTGCTCACTCAGTGGG
ATTTTTCATTTCTTGGTATCTGGAAAAATCCATTTATTCC
ACATCCAGAATTTTAGCGAGCTTCCCTTTAAAATAGTCCT
GAGATCAACTTTCACAAACCTTGCCCTAAAGTACTTGCTC
ATGTTCCCTGGGAAAGAAGCTCCAAACCCACTCCTCCTCT
GTCAAACCCACATTAAGCACCTACCATGTGCCAGGGGACA
CAGTGATGAACAAGCTATGGTCCCTGGTCCAGAAAATTAT
AGCCGACTGAAAGGAGAGATAGGAGAGAAAGAGAAGCCAG
GTATTTGGGGAGCACAGAGAAGGGGGCATCCAAGTTACAA
CTGGAAATGCTCTCTAACACCCCGGATTCACAGCTGCCAC
ATTCTCCTCCTGAACCCATGCCTTCCCAGCCAAGTGTGAG
CATCGGCATTATAGGTGCCACGTGCCTCTTCACTGTGCTC
CGGCCAACGGAGGAGACAGGTGGAACTTCAGTTCTGGGGT
GAGAAGACCTGCCTCTTGCTCCCCATGCAAAGCGAGCGCC
CTGCAGACCAAGTTCCTGCATGTCATCCACAGCAAAGTAG
GGGGAACAGTTGACCACCACTCACCACATTGGGGAGAGCC
TAGAGATGAGGAGGATAATGAGGGGTTCACGAATTGGAGG
CTGATGAGATGATCATGATAATAAAGTACAGTAATCCAGA
TTTCCCAAGGCTAGAACAGGAAAAAAATGGCCTGAATTTC
AGCATCAGGAAATTGACTGAATGAGAAAAACAGCTTCCCA
TGGCAGGACATCAGAGCTTAAGAGGGGTGACTGGAGCTTA
TTTGGAGCCTTTCAAAGCTGGACTCTCCTCAGCTGTGTGT
GTTGTGGGACAAGCATGTGCTTTGGAGCTGGACAAGTGTA
GGGGCTGGCAACCTCACCCCTGGCTCACCCCCTTTCACAT
GTTACCTCACAGAATGTGTCAACCCTTTGGCTTGATGGCA
GCAGAATTTCTGCCAGCAACATCTGTCAGGCACGAACACT
CTGCTGCCTCCCTCCCTGCTTTTCTTGCCTAGGATAGTAA
ACTAACTTAGCCTAGGATGGTAAACTAACTTAGGATGGTG
GTAATGAACACACCTTCCTTCCCCTGCCTGTCATGGGTTA
CGTGCAGTCCTGCATGGGGACAGAGGAATAGCTGTGATAA
CCCCTAACCATCTCCTCCAGCTCCGGGAGATTCTGCTTTT
CAGAGGTGAGGTGAATCCCCTCCATCCTCCTCAGTGGTGG
TGCAGCTCTGTCACTGTGTCTGCTGGCAGTTTGTCCCCAG
CCCCTCGTGGGCAATTCCTATTCAAACCCTTTGATTCTAG
GAGTCAGCCCCTCCATCCTCCCTGTCTCACTCAGGAGCTG
CTGCTATGTCACGATAAAAGCCATGTGGCTGCAAGGCAGA
TGCTGAGAGCATCTTCCACTAGGATATCTCCATGGTCAGG
GCCCCCATCCAAACACTTCATGGATGGGGAAATGGAGTAG
CTCGGGTCTGTTACACAACATGGCTGGGGGCCCTAAGGCC
TTCAAGTGCAAAGACCCTATCTCATCCATCTTTATGTCCC
CCACCTGTGGTGCTCAGTGCTATAGGAAAGTTAAAAAAAC
ACATCATTCTGACTGAGGCCATGTGCTGCAGAGTTTGGAT
GCTGTATTAAAGAGGAAGAGCCAAGTATGGGCTTCACTCT
GGAAGCAAAGGGAGCCTGGGAAGACTTTGGGATATGGGAA
AAATAAGCCCCTGGCAGTTGTAGGCAGGATACACAGAGGA
GAAAACAAAGGATTGAAACTGCAGGGTAACTGACTTACTG
GAGCATCTCAGTGAGAGGCCACGAGCACCCAACATAGGGT
GGGGTGGGGAGGGAGAGGAGAGGTCTGAACCCTACAGCAC
TGTGGGGACAGATGGGGTGAATAGAAGAGGTGAAGGCTCC
TGAGGTATTGAAGGTGGGGGACTAGGAGGGTGGGGCAGAG
ACAGAGAAATAAATCAGTTATCTCTGATTAATGAGTTAGT
TCTGAACACACTAAATTTTAGGTATCAGAGACCTCCAGGA
AGCTGTAGAAAATGCCATTCTAGAGCTAGGAAGAGAGGTA
GGGCGAGGGATGTAGGCTAGAGGTGACCAGCTAAAGCTGG
GATGCTGTAGGAAAAGAAAGGAGATGAGCCCCCAAGACAG
AAGCCTTCTGTGAACAGAAGCCACAGACTCAGCGATTCAG
GCCTGAAGCCGTCTGTCACTGCAGCTTTTTTCTCCCTCCT
GGCCCTGAAATCAAGTGCTCTGGATTTGTGGCACTTTATC
TCATCCTCTTGTCTCTGAAGAATATGCCAGGCTAGGTCTG
GATCCCCACCCCATACTCTTTGAGGTGACTGAACCATGAA
GAAGAAGAAACCAAGGACCTGCAGGACAGGTCTGGGTTCC
CCACCCAGGGAGCTCCCAAAGCCAGAAGGTACATAGGTGT
GGGTTACCTGGCAAGTTAAGAGCAGAGGAGAAGAGAATCC
AGGTCCCCAAGCTAGGACCCCTTCAAGCTTCTAGGCTGGG
AGTTGGATCCAGAGCCTGTTCTGACAATGTGCAATAAGAC
TTGGGATTCAGGGTTTGATACTGGCATAAAATCTTTCTTC
TTTTCTCCCTAAACTGCTTGGGTGGGTGGATATTTTGTGT
CCTAAACTGTAACTGAAATTGCTTTATAGGAAAAAGCTGA
TTCTGGATAAACTGTCTAAACCTGTGAAGACAGAAGGAGG
GCAGGAGGGGAGGAAGCAGAACAGAGAGTGAGGGATGGCC
TGGACTAAGTGGCGTGTGAACGAGGATGTCTTGGATGAGT
TCCAGGTGGTCCTGGAGGGGGTCGTCTCTCTGACTCCTCC
CTAGGGGAAGTCCTTATGGTTTAGAGAACTTGGGAGCCAA
TATCTAGAATCTCTACCAGGCCCATGAGAAACTAGTAAAA
AGGGTCTGTTCGCATGCAAAGAGGCAAGGGACTCTCAGTT
ATCAGGGAAGATAAGGACACCCACATGACAAGGGTGCTTG
CTGAGAAGGGTAGGATGAAGTACCTGAGTCTGATGATTGA
AGTGACTTGGCCATAACCTCTTAGTGGCTCGAGCTGGATG
GGAAGGCAGGACTTCATTTATAGTTAGTGCTGTGTGTCTT
CCCTTACATCATGTGCCATCAAGATCTCAAAGGGCTGTCA
CCCAAACAGCCTTGAAATAAGAGTTCAGCATGTGATGAGA
CTAGCAGAGAAAGCTCTGAGCAGGACCCAGGAGGCCTGAC
TCCTTGGATCTGTCTCTACTGAGCTGTGTGGCTAGGGGCA
ATTCCTCTTCCCTCTCTAGACTTCAGTTTCCAGCCTAGGA
ACCTCTTAGGAATCTGTGACACGTTCTCATCTTGCATTCC
AATTGAGGTAAGCAGTCAATTACCAAACATTTCCTAAACA
GGTGGTTCCTAGATTGCAGTATATATGAGAATCACCTGGG
AAAAGTATTAAAAAAGCAGAGTCCAGGGTCCCATCTCCAA
AGATTCAGGAGCCTGTAGCTCTGGAGTAGGGCCCCTGAAA
CTCCATTCTCAAAGAGTAATTCTGGTGCAGGTGGTTGAGG
CCACCTTGGCGCAACACTAAAGGTTTCAGATGCTACGGAG
AAACAGAAAAGTGCTGAGTGAGGAAAAGCACCCTTCCTCA
AGGGGTTTCTAGTTTAGATGGCGGAGACAGGACCCAATCT
CAAGAACAGAATATCCTCAGTGACAGATGAGAGAGAGGTA
CAAGGTCAGAGAAACAGAGGTCATGTCCTTTACCAAGCAG
GTATGAGCAGAGCTTCCCAGGTGCCTGGAACAGAAACGGT
GGCATGAGGCATGCATGGCAGAGACAGCTAAATGCTCACC
ACAACCTGCTTCCTTTTCTGCCAGGGCTCACAGCTGTACT
TCACTTCCCAACCTCCCCTGTGGTTAGGTGTGGCCACGTG
ACTGAGTTCCAGCCAATGGCCTGTGGGTGCAAGAAACAAC
CACCATTTCCGGGTCTGGCCCACAAGCTTCCCATGTGTTA
TCCTGATCCCCACCTGCCAATCTAACTTTAAGTAAAGGAG
GAAATAAACCTCTGCTTATATTCAACGACTGAAAAGCAGG
GGTTGTTTCAAGTTAGTCCGTCTCGATTGTACAAGATGCA
AGAGAGAAGATGCATCAACCCAAGCAGTATTTGGTCAATA
CTGGCTTTTTTTTTTTTTTGAGACGGAATCTCGTTCTGTC
CCCCAGGCTGGAGTGCAGTGGCATGATCTCGGCTCACTGC
AAGCTCCACCTCCCGGGTTCACGCCATTCTCCTGCCTCAC
CCTCCTGAGTAGCTGGGACTATAGGCACCCGCCACCACGC
CCGGCTTATTTTTTCTATTTTTTAGTAGAGACGGGGTTTC
ACCATGTTAGCCAGGATGGTCTTGATCTCCTGACCTTGTA
ATCCGCCCACCTTGGCTTCCCAAAGTGCTGGGATTACAGG
CGTGAGCCACCGTGCCCGGCCAATACTGGCTTTTGTAACC
AAGTACTTGGTATTGTTGGACCTGAAGGAGATGCGAGTTC
TGATCTTATAGGGCTGACGATGCTGGGAAGGGCCAGAGGA
GGCAGCGGGCAGTGAATCCCACCAGTGTGGAGTTCGGGCG
CTATCTCTAAATGAGGCTACCTGGAGGTTGTGCCAGTCTG
AAATCTCTTTTGGGACTAGTCTTGAGCCATGTAAGCCTTT
GAGATATATCGCACACAAAAAACAGTCAAATGGGCCAATG
GTTCCAAAGATTCTTGGAATAAAGATAAATAAATTTTTAT
TGCTCAAATTTGGAGCTAGCTTATTTTTAGTATTCTTTTC
TTTTCTCTCATGCCAAGGTGGTGAGGGGTAGGTGCCATGC
CTGAGGTCTGAGTGTGCCTGCTGCTAGCAGAGAGATGGGG
ACCTCCCCAACTGTCCCAGGGCTGTGGGGTTGGCTAGTGT
CCCTAGAGTACCACAAGGACCCTGTCCAGGGAGGAGCTGA
CTGGCCAGGCAGGAGGAGACGGAACAATTACAGGCAGGGA
ACAGGGAGTAGTGTAGGATCTGACCTCCAGGACCCTCTTC
CTCCTGCATCTTCCTTGAAGAAAAACAAATCAATGGTGTC
ACTGTAGACCCAAGAAAGCCTAGGCAGATGGAGGCGTGGA
AGTGTGTTTTCTATGTACTTAAGTATAATATTGAACTATA
GGCCAGGTGCAGGGGCTCACGCCTGTTATCCCAGCACTTT
GGGAGGCCAAGGCAGGGGCATCACCTGAGGTCAGGAGTTC
GAGACCAGCCTGGCCAACGTGGTGAAACCCTGTCTCTACT
AAAAAAACACAAAAATTAGCTGGGTGTGGTCATGGGCGCC
TGTAATCTCAGCTACTCAGGAGGCTGAGGCAGGAGAATTG
CTTGAACCTGGGAGGCAGAGGTTGCAGTGAGCCAAGATTG
CGTCATTGCACTCCAGCCTGGGCAACAAGAGCAAAACTCC
ATCTCAAAAAAAAAAGAAAAGAAAAGAAAAAAAATATATT
TAACTGTAGATATAGTCAACATTCTATTCTTTGTATCCAC
AGAGAAAAACACACATGAGGAGGAGTCTCCAATGGGAAGA
TAGATGTTTATCTATTAACGTATTTCAGTTGTAGGATAGA
CACCTAGAAGAACTTTTAAATCACTAAAGTTGTAAGATTA
CAGGGACCACCTGCTGGTGTCAACTGTAGGGTCAGTGTCC
CCTTCGCTGGCATGCCTTAAGGAATGGAGGGATGGGAAGG
ACCTTTCGAGACCTGACCCAGCCTGAAGTTGAGTGTTCCA
TTTTGTAGAAGGTTCTGAGAGGACAAGGCTTACAGTCTAT
CCTGGGTCACCTGCTGAGTAGGAAAAGACCAAGAAGAAGG
GCACTTGACAAGGAGTCCTGGAGGGGTGTTAGTCCTGGCT
CTACCCAAACAGATGTGTGGCTTGGTGACGTCCTTCCACC
TCTCTGGGCCTCAGTTTCTCCATCTGTAAAGTGACATGCT
CTGACATTCTGCAAGCAGCAAGCTGTATTGTCCTCAGAGC
ACTCACCCCAATGCTCTGGGCCATGCCAGAGTTCTGGGGT
CCCAGAGCCTGTTCAACATGCAGAGAGAGCTCAGAACACT
CGTGTTTCTGCTCAGATATCAAAACCCTAAATGGCCACCA
CCTGTAGGCATTTGGGAACTTGATGGGAATGAAAGCTGGC
CCCACTTCCAGGGTTAGATCCCTCAGAGGAAAAAAATGAA
CAAATATCAGAGATGGACAGAGGGCCTGGCCTGACTTCAC
AGTCACCAGTCCTACAAATCACCAAACCCTGTCTTTCATG
GGACTAAGGAAGAAAATTCTCTGGGCTGGGAGACAAAAGA
GGTAAGTTCTAACCTTGGGTCCATCAAAACCATGTCCTAT
GACCTGATAAGTCCCCCTACCCCTCTAGGCAACAACTTAG
ATTGAGGTAACTATGACAGTCTTACTGAGACCATCTACAT
CTGCACTGCCCGAGCCCATAGGCTGGCTCTCCCCCAGGCC
CCATTTGTGACATGCATGACTCAGAGAAACCAGATCTAAT
TGTGCCTGGTCAAGTGGGAAAGTACCAGGAGAGTACTGCC
TCAGCCTCCTAAAACTGTGGTGTGACTCAAAACCAAGTCC
CCGGCCCCTCTCAAAGGAGGCACGTGGCCCCAGGAAACTG
TCATTTTCTGAAAGAAGAGACCAAGCTAGGGCCAAGGGCC
TGGTGCCACCATTTCCCTTGCTGTCTCCTGACCTTTAGGC
ACCCCCTCCCTATGAAATGGGGAGACCTTCCCTACCCCTC
CAACCTCTTCCCTAAGGGCACTGGAGAGGAGTCTCGGGAA
CTCCTGGGACTGACTAGTGACAACTCCCGGGTGGTGGCAT
CGCACAGCAGAGAGGCTTCCCTGAAGCTACGTTCCAGCCA
GGCACAGACTGAGCAGCCACACAGGTTGTTCTGACAAGGC
TATTTACAGAAGCAAGCTCAGCCCTTCCCAAATGAGGGCC
TCAGTCTCTCAATGACCAGGAAACACATCAACTCCTTTCC
TTGGAGACAGGAAAAAGAAATTATCTTAGGAGCTCAGATG
TGATCTCTCTTTGGGTAAGAAAAAAAGCACTATAAGGGGT
CAGAATGGGGTCGGAATGTGGTAGAGCTCTTTAAAACCCT
TTCCAGAAGTGATCCAAGGGAGAAAAGAGAGTGGAAACTG
TTATTGAAGGTAAAAAGGCACCTAGAAGAATGAAAGACTG
AAACCTTTGGAGGACGCTTCCCCAGCTCAGTCAGCCTCAC
CCTCCTCAGTCCACCCCTGCATTTGCTCACCCAGCCCTGC
CCCTCCCTGGAGTGTTCTGTGCTGAAGGCCAGCCTGGTGC
TGGGGAACACTGTCTCTGACCTGAATATCCAGTCAAGATG
CTTCCTGTAAGGATAAGAGGGGCCATGCCCACCACCCTGA
AGCATTTATCCCTGATCACCCTGTCTGGGGTTCAGTAAAA
GGAGTTTCTTAGAAGGGATTCCTGTCTTCTGAGGGCTTAC
AGACTCCAGCAAAATGACACAGGAAGATATACAGAGGCCT
CAAGATATGAGGTGGATTCAAGACACAAAGTACAGGAAGT
GTTTCTGCAGGGACCAAACCAAAGGTTTATTTTCTGGAGC
CAGGCGAGGAAGGAGAACTCGGGGGAAGAACGGAGAGAGA
TGGCTGTTCAGGCCATGCAGCAAGTCATCTGCCGGCACCA
ACCCCATCCCAGCATATTTTCTTGTACGATATTTCTATTT
CTCCCAAGAAATATCAGAAACAGCTATCTGTTTCATTGCC
AAGTAAAAGAAACCCCATCTTTGCAGTGCCTCTTCCTCAC
CTAATTATGCAAAAAATCTCACCCTCTGAAACTGAGGGCT
TGCAGCCTAGCTGGCAGTGAGAGGCAGGCACAGCACCTAA
ACTTTGGTTTAAAAACAGGAACCATTTCCTTCCCAGGCAG
CAACAAAACACTCTAGAGAAATAGTTCAAAACCTCAGCTA
TATATCATAATTAACTAGGGAGCTTTTCAAAATCCTGATG
CCCAGACTGTACCCCAGGCCAATTAAACCAGACACTCTGG
GCATGGGAACCAGGTATCACCAGTATTTTCTAAAGCTTCC
TGTGAGTCCAGTGTGTAGCTAAGGTTGAGAACCACTGGTC
TAAATACCTAGCTAACTGGAGTATCTGTGGGGGTATGGGG
GGACTTATACCATGCGGCAAGAACCCCATGGGAGGGAGGG
TGGGACACCCCAGCTACAGCCAGGGAAAGGGACGCCTGTC
CCTTTGCCCCTCACCCTCTGGAACATCCCCTGCTCTCCAG
CCTCATGAGTGGTGCCCCGTAAAACAGGTGCTAATTACAG
GGGCCTATTTTAGTTGACTCCTTCAAATGTAAAATCACAA
TCTCTCCTTTGGTTCTTGGGCCTCTTCTCACAGTGGGAAG
GTACAGTGCCTTTGCCTGACTTCAGAACCCAGGAAAGGCA
GGGCCTACAGGCAAGATGAATTCTTAACAAAGGAGGCCCC
AGGGTCAGGCCTGGGGAAGTTTTTGGTTAATTTGAATTGG
TGTGGCACTGCTGAATTAATGATGAGCCTGCCACACACCT
GTGAAATATAACCGCTCACTTCTGTCTATAAACAGCTCCT
TCTAGGTAACCTCTCTAAGGACCTGGCTTGGAGCCCTCTC
ATCTAAGTAGCAAAACAAATAAACAAACTCAGCTTTACCT
CCACTCCCACCAAGATACTGACAGACAGGAGGCCTGCAGC
CAACTAGGAGAATGGCCAGGGCACCCAGGCTTGCTGGGTG
TCTAGAGGCAGACACCTTTAGGAAACACAAATCATGCCAT
CAGGAAACACACGCAAGCCCCTTTAGGTTACCCAAACCGA
CCCAGGAAGTTAAAGTGGTAGCATGACAGCAGCCTAGGCA
AGAAGTTTTAGTTTGCTTCTAAAAACACTCTGGACTTCTG
CAAAGTTGCTGGATTACGACTTAAGGTGGTTTCTGGCCAC
TTCAAATACGGAAGTCTCAACCGATGAATGTGTATTTATG
ATGTTTATCAACTGATGAATGTTTCTCCTGCTGAAGGATT
GGGTGCCATTCAGTTTCCATCTAGAACTTCTAAGCTAGGA
TTTGGGGAGAGGGTGCGGTTATGAGACCCTGCACTCAGGC
ACAGGTGAACCTGCAGCCAATCTACCAGCCAGGCGCAGTC
CACACATTCTAGAGAGCCATTTTGAAGAGATCTGGGGACG
CAACCGCTGTGAGGACTGACCAACTGAATAGCGCGGGTCC
CTGAAGTGTTCCAGGTACGATGCTCAGCCCTCAGAGCAAC
TGCCTGGCCACTTTCCTGACATGTGACTTTGTCCCTTTGC
TGGGAGCAAGGTTTTCCTTCTAGATTGACCACAGAGGTTA
TTTTCCCCAACGAAAGGCTCCTGCATTCCATTATTATGTT
TACCTTTGAAAGATGTTTGCTCTGCGCATTTCTGAAAAAG
GTGGTCTTAGCAGTGAAGAAGCAGTCTTCCAGTTCCTCGT
CCAGGCTGCAGTACCCACTGCTCATGCTGCTGTCCACGGT
CATCTAGCCCAGAGTCCCCAGACGCGGCCGCCAGTGCATC
AGAGGGGGCCGGCCTCGGGATGCGGCGGAGGGAGGTGGGC
ACCGCTCACCAGGCTCCGCTTGGCGTGAGCCCCTAGCCCT
GAGCCCTGAGCCGGTCGGGTAGCGGGCCAGGCAGAGCCGG
CGGGCCGCCTGTTTCTTTCAGCGGGGTGCGAGCGCTCGGG
CGGCCCGGTAACCTGCTCCAGTCCCCGCGCCGCCTGTGCC
TGCAGAGCCCCGGGCGCCCGGCTAGTGCCTCACTCCCTGA
CTCGTCCGGGCTCTGCGGTTTCGTGTCCCCGGCGCCAGCG
CCCTCCCTCTGCCGCGGTGCAGAGCGCCATCTCCGCACCT
CCCCCGCCTCCCGCGCCTTTCCTGCCCCTCGCGCAAAGCA
GTTCTGAAGCCACTTCCTCTGCAAGGTTCCTCAAAGCCGG
CTCGGCTGTCACTGTGCCCCTCCCCCGCCTCCCCTCCGCC
CGGGTGCCACCCGCCCCCGGTGGCAAGTGGACTCGGAACC
GCAGGTCATGTAAGGGATGCGGGGAAGGAAGGGACCAGGA
TGGACCCGAGGGGAAACATTCCCTCTGTTCTTTCTTCATC
ATGCACTTGCTTCTGGAAGGAGCCCATTCTCATCAGCCCC
AGTGACTCAGGTTCCACGGAGTAGAAGGTGCCAGCTATAA
GGGCAACATCATCCCGCCTCCCTTCTCCCCCATCCACTTC
CTCACCCTCCCCCACTCCCTCCCCCATTCGCTGGGTGGGG
GAGCCGAGTCAATCCGAGTGGTTAGAGAAGAAGAAAATCA
ATATCTGCCCTGCCTGGGGAAACAGCAATATTTTCAGTTG
GAAATGCCAGAAGAAAGTGCAGGGTCACCACAAACACATG
CAAATCAGATGCAGAGTTATGGCAACCTAGAGAGCAAGCT
GCCTTCCCACCCATAGGACTTAGCCCTCAGGAAGCCTCAG
GATACACAGGAGCCTGCAGACACCATCCAGGTTATCTGTG
CATCTTCCTGATAGTCTGAGAAAGCGGGGTCTTGGCCAGA
TCTTGTCATTCCTAACATTGAGGAGGGCTCATTTATATTT
CCCCATCTGACTGGACAAAGGAACACCTAAGGCTGAATCC
TTCAAAGCAGTTAAGACAATAACCCCCCAATAGATCAACA
GTAGTTCTAGCTACCGTTGTTTGAACAACTCTCTGTGCAG
GTGATTTACATGCAGTCTATCATTGACTCTTTCCAATAGC
CTTGAGACAGAGACTGTGTACAGATGAGAAAACTAAGGCT
CGGAGTCACACAGGTAGAACATGTGTGCTGGGACTCAGCC
CTGGTGTGTGCGGCTGCCTACGCCCCTAGTCACTGTCATG
TACAGACCCTCAGCAGTGATGAGGCTATTTGAGTGGGCAC
TTTGCCATCTTTAAATACACTGGGAGCTGGAGTCCCGGTG
GGGAAACAGCCTCCAGAGACCTGGCTTTGCTACCATGTTT
ATGGAGTTTGATGGCTCATGGATCCCGGAGTGCCCTGGAC
AGTGGCTGAGAGGGGTTATCCGGTCTCTCTCCAAATCTGT
GTAACTTTTCCTACAGTTCTGAAACAATCCCATCCTGAGG
AAAATAAGCTGGGTGGAGGACTAGACTCAGCCCCCTGGAC
ACCAAGCTGCCAATTCCATCTTAAGCTTTGGCTACCTTCA
TGAGAAAGCCTCTCCCTCTCCCTCCTAAGCCAAATCCGTC
AGTGCTCAGGAAGGTTTCAAACTGCAGCCCAATTTGGCTT
CATCCTCCCACACAGTCTTCTTCCCAGAAGCCTGCGAGTG
CCTGGCAGGCACAAACACAAGAGAGCTGAGAGTCAGCACC
CCAGCCGGCTGGCCGCCCTCTGTGCAGGAGAACTGTCAAT
ACCAGTAGCTGTCTCCTCTGGCAGGCAGATAAGAGGAGAC
AGTCAGCGCCAGGGGCTGGGGTGACCTACTGGGTGTTTGC
AAGGGAAGATCTCACATTAATGGGGGTGAAAGTAGGTTCT
GGCTTTGGAGCAATCTTTTTTTCAAATGGGTATTTTAGAG
GCTGTTTTGGGGGGTTTTCCCCAGAGAGGTGGTTTCCTGT
GGTCCTCGGGCCATCAATAACAGCTCACCTGCATTGTCCA
ACCAGCTAAGCAACATGCTTTTCTTCATAAAAAGAACATC
CTTGCTCAGTGGGAATCTAATACTTAAGAAAAAAAAAACA
GGCCCCAGATTATCTGTGGCCACACCGTGTCCTTGGATTC
ATGCGGGGAAACTCTGCAATGCAACGGCAATGCTGCATGT
TCAAAATGTGCAATCTTCAAATACAGTTAATAACAACCTA
TTCAAACACCAAGCCAAGGTGCCCCAGGAGTCAGCATCAA
TCTCTCCTTAGAAGCAACACACCAGATGCCAGACCTGGTT
AGGAAAGTTCTCAGGGACACTGTGTTCTTTTAGGGTGCTG
CTCCCTGCCATTCCAAACATTATGAAAATCTGATATCTGA
ATAGAGCCTTTCAAACCCTTTTAACATCCATTATTTCACC
CAGGCTACTCTTTTATCTTAAGAGCAGGTACTATGCCCAT
TTTATAGATAAGGAAACTGAGGGAAGTAACTTGTTCCATC
ACAGCTCATTACTTTCAAAGCCTCTTGATTTCTAGTTAAT
GTCTCTTTCCCTCCCCTATCCCAGCTGTCAGTGAATCTAG
GTTTGGAAGAAAGCCATGTGTAAGAAGTCAGCAAAACAGA
GACTGTGCTGGCAGGAACTTTAGGACTAGAAGAAATATAC
AAAGATTATATATGATATACCAAAGTTGGCCATCCTCCAG
GAGAAAAAATCCAGAATGAAGCCCCAGGGTCTCAAAGGAA
GAAAGACAGGACTCCCTGCAGCATCTAATGGCCCTGTCTG
AACCTCTGAACCTCTTCCCTATGAATAATCAATAATAGTG
ATAGCTTGGCCAGGGTAAGAGGGAGGGGGCATGGAAGAGT
CTGAGCAAGAGCGTTTAAGGCCCTGAGACGCAATTGCACA
AAGGATGGGAACTGGCTGTTCTTGTCCCTGGACTTAGGAA
GAGGAGGTTGGATCTAAAGCTGTAGCAGCCAGAGCCCTAA
ATCTGTGGCACTGTGCTGGGGTTCAGAAAGCCCCATTGAA
ATGATGAATGGGCCACTTTCCTAACTCAAAGTGTCAGATG
ATGAAAGACATTATTTTAAGCTTTTATCCTTTCTCAAATG
CAATCCTGTCATGTGGCCAGATGCTCTTGTAAGATCCACT
CTGTAGTTCTGCATGTACCAGAAAAGCTGTGATACAGGCC
TGGAAGTCAGGAGCTTGTATTCTAGTCCCAGCTCCAACTC
CAGCTTGATATGGTATCTTGAGCAGCCATGGACATCAGGT
TTCCTCAACTGTCCAATTGAACGGTAGCAGGGGTAGAGAT
CAGATTTAGGACCTTATGACCTTATGATCAGATGTAGTGG
CATATAAAGAGGCTGAAAACCAGGGCAAGGTGCCACCCCA
CCCCGAGACATATTTTGAAATCACTGTTAGCTAGTATGTG
CAGGCACTGTACTAATAATTTGTTCATAATTTCATTTAAG
CCCTACGACAATCCTATGAGGAAGCTCCAGTTATTATCTA
TATTTTACAGAAAGCAAAAGGAGGTTAAGGCAAGTTAAGT
AACTTGCACATATCCACACTGCTAGTTGATGGTGAGCCAA
ATATCAATCCCGCTGGGTCTGACTCCAGAACCCAAGTCCT
TGAACTCTAAACTCTGCGGCCTCACAGTTTACCTCTGTGA
TTACTCTCATAATAACAATATGCCTGAGATTACAGTTCAT
TACAAACAAGTTAGGAATCACTTTCTCCATCTGCCTATGC
CCCCATCTTCCTTTCAGCTTCCTGGGGGCTTCTCTTCTCC
CCCTGTGTACCCCTGCTGTCCCTGGGGGGTAAGTCTCACC
TATGCCAATGGTATCAACCACACCTGACAGACTCAGGGCT
CATAATTCTTTCTCTCCCAGGTATCTCCAGGTGAGTATCT
GTAACAGCTCACTGAGTACCCAGCCCTTCCTATTGGAGTT
TCACTCTCAACAGGGTCAAGATTGAGTTTGTTATTCCCTG
CCTTGTCAACTACCTACTCTTTATTTTCCTCCCTTAGTAT
TTCCTATCTTGATGAGTGCCATTAACCAAGATTAGTGCAA
AGCCTTCCAAAAGTTCCCCTTGTTCCTATCTCTGCCTCTT
CCAAACCACCTACCTTTTTGTTGCCACAGTTATCCTTCTG
AGATGAAGATCTGATCATGGTACCATAACAACTTCAATTC
AGATTTCAATGAAAAATTATTGAATAATTACTATGTATCA
AGTTCTACTTGCTTATTCTTTCATTCATTTAACAAATATT
TACTGAGCACTTTCTTCAGGCAAGCACTAGACTGGATGTT
TGAGTTTGGGCATGAATAAGACACAGTCCCTACCTTCTAA
TAATATACAGTCTAGTAAGAATAACATTGAATAAGATGGT
CTACTAAAGTTACTGAATGAAAGTTACACATTTCATTATC
TCACTTAATCCTCAGAACCCTGCAAGAAGGCATTTTGCAG
ATAAATGAACTGAGGTTCAGAGTAAACTTGCCCAAGCAAG
TAAATGGTAGAATCAGATTCAAACCCAGAGCCCCTGTAAC
TTTCCATTACAGTTGTTGTCCTTTCTCCATCGACTCCCAG
TGCCTATTCCAAACTCTTGAGCAGGTCCTTCAAGACCCTT
CACGGTGCACACCCAGCCAACAGTTCACACCCATCTCCAG
GTGCAGTCAAGCAACTCTCATTACAGCTGCACAAAATTCA
ATTTACATTCCCAGAAACCACCTTTCCCTCTTGTGGCTTA
GCTCTTGCTATTCTCTCCTCTGATGTCAAAATCCTCCTCC
TATGTCTTCCCCACTTCCTGACACATATTCTCCAATATCA
TCCATACCTCCCACACCTTCCATCTGACTCTGAGAAGCAT
CCTTAACCAGATGTCCTATCTGGGTTGAATCTTAACATGC
TGCCAGGCATCCCTAGGGTAGCATTTTTCAGCATTCAATG
GCTGTGTACAGCAGAGAGCTCAGTGTCTCCCCAGATGACT
TCCTGTTCTAAGAGGTGAGTGGTGGCACACCATTTAGGTT
AGACTCACCCTACAGTCACTTTCTCAGTGGTGCTAACCCA
CACCACACTTCTGATTGGCTGCCAGGCTAACAGCTTCAAT
AGGCCTTGACACTGAAACTACTGAAGATAGCTGAGTTACC
CCAGTTGTCCACACCCTCAGGAATTCATGTCAGGGTCTGA
GTCAGGCCCAGGGGCTCTGTCTTCTATTTTTCCTCCTAGT
GAGAATAGAGAGTGACAAGACGTTTCTGATCAACAGCCAT
CTCCCTGATGTGCCCTTCTCTGGGCAGGGCCAATCCTCCA
ACATCCCAGGCAGCATAGTCACCAGGGTGAGACGTGAACA
ACTATTGCACTGCTATATCTAGCAAGGAGGGTCTTGCTGC
CTCTCGCCTGAGAGCCTCAGGGCTAGCCTAGCCCAGCTGG
GGGTCATCTCAGGAAGCCCACTGCTTCTAGGGTAAAAGGG
GATAGACTGTGAGGAGCCCAGAGAAATGTCTCCAGGGTTT
AAGGATCTCTAGAGAAATATGCACCAGAGCTCTGCCCCTC
CTTGTGACCAGGACTTCAGGTGCCTCCTTTTTGGGAAGCA
TTTCCATTCTGCCTAATCAGAAATACATTGGCGTGGGCCA
GCCCATCTGGGGCTGGTCAGACAGGCCTTGGAGAGGCTCC
TGTGAGGGCGGCTGTCCAGCGCAGATGAATCACTGACAGC
TTTGGCTAGCACTTCTGGCTTCTAAAGTGTGGCAGGAATC
TGCGAAGGAGCCATGGAGAAGGCTGTCCCAGATGGGATAG
CCTAGTCAGGGTAAGGATGAAGGATGTTCTGCTCAGGGTA
AGGTGGAGGGAGTGGGGGACTGGCTCCTTCTCTTGGCAGA
TGTAGGTGGGCTGGTGTGCATCTGGCACCTCTAGAATCCC
CTGGGAGCAGCCATTTGTTTCTTATCAAGGGAAGGAGTCA
GAATAGAAATCAGTGCCAAATTTTGGGTTTGGAATCTAAG
GAAATACTGACTGAGGGACAAGGTGGGGTCTAATGTATTC
TGCTCCCCACCCTCACATCTACCAGGAAAGATTAGATGTG
GGACCCTAGTTTCTGACTTTTCTGACATTCCTGCCATGTC
AACTAAAGGTGATGAGTCTCCTTTTATTTCTGCTGGCCAG
AGAATAACAAAAGATGCTGTCAATATCAATTGATTGGTAG
ATCATAAAGTTATTAAGCTATTGAAAGCCAGATTTTAGAG
CTGGGAGCACTAAAATTGCTCCAAGATGGCAGAAAGGGGC
TGTCAGCAGCCTTAGGACTGGGTACCAGGGCGGGCACATG
GATTTCTGACTGTGTGCTCAGGGCACAACACAAAATTCCC
ATTTTGGAGAGTTACCATATTTTAAGATGATGAGAGCAGG
CATGGTTCACACCCATAGGTATCTTAAGGATAATGTGTCT
ACAGACGTCAGGCAGCCTGCTAGGCTGAAGGCTCTCAAAC
ACCATGGGGGCAAGGGAAACTATGCTCTGTGCCAGTCCTA
TTATATATATTCCTTGTGATAGGGGCTGGGAACACACTGG
TAAACAAACAAGGTTCATGCTCCATGGAGTTTACAAGTGC
TTTTATACAGTTGCCACAACGACCACACTGGTGTCTCCAT
GTAATAGCTAAGAGAGCTTATGTACTTTCCTAGTATCATA
GTGAGTGGGAGAACCAGCATTCTGAATGCAAAAAACCTCT
ACAAATCCAATCTGAAAATCGAATAAAATGAAGGACTTCT
TGAGCACCGACTATGTGCAAGGGCCAGTGCATTATGAGGA
AGACTAAATGGCAAAAGATAGGATCCCTGCCCTCAAGGCA
TTTACCCAGTGTGTAAGGCTGGGTATTAAATGAACTAGTA
TGAATTAGTATTAGAACAGTGCCTGGGGGAGTTCTACTTC
TGGCAAAGATGAGGGAATAGGATTCAGATATATCCTCCTG
ATCAAAACAACCAAAAAAAATAATAATAATAATAATGGAT
ACAACTTACGAAACAGTGGTTTTTAAAATACTGGCTATCA
GGTAACGAGGAATAGCAATCCCTGAGAGACAGAAAACAAA
TGAGTTGATCCCTACATTTACTCCCAGTTTACTCCCAGGC
GTGGTGCAGAGAGGGTACTAAGGTGAAGCAAAAACCCCCT
GAAGGTGAGGAGATGTTGCTCAGAGTCTAGGGAGACAAAG
GCAGCCCAAGTTCACAGGACAGAGTAACTGAATGGAGACA
GCTGCAGAGAGAGAGAACTGCAGAAAGCCCCTAAAGTATT
CACCTGGCTGCCTACTGATCAGTGTGTGCATGGGAAGAGA
TGACCCAAGGCTAGAGAAAGAACCACCCAAAAGGATTACA
GGTAACAGTGTCTGCCCTCGTAGAGGTCAGGAATAGTGCC
TGTTCCTATGAGCCATACCAGAAAACCTCATCATTTATTA
GGCACTGGGTAGAGTATGCAGAGAGTCTTACCTTAGCGCT
GGGAAGTAATTAGCCCTAGACTGAGCACTGTTCCAATCCT
GACAAATCTTAAAGAGGATCTTAAAATCTTAAAAAGGATC
GAACCGCTTCTAAATAATTTAACTGGGTCCTAGAAGAAAA
AACTCAGGAATATTTCCACAGGGCTGGGTGCAGTGGCTAA
TGCTTATAATCCCAGGACTTTGGGAGTGTAAGGTGGGAGG
ATCATTTGAGGCCGGGAGTTCGAGATCAGCCTGGGCAACT
TAGTGAGACTCTGTCTCGACTACTGACCACAGCTGACACA
GATGTTAGCATTGTTCAAAGACACTAATTCTGGTGTCTCG
GGCAGCCCACTCCTTCTAGGGTAGAGGGGGATAGGCTGTG
AGGAGTCCAGAGAAATGTCTGAATAAGTATATGCTATTTA
TTCAAAAAGTTAAGTAGAGAAATGGAAAATATATTTTAAA
AAATCCACATCAAACTACTAGAGATGAAATTTACAATGCC
TTTGATGGGAAATATACTAGATTTGGATTAATGGCAGATT
AGACTTTGGAGAAGAAAAGATTAGCAAACTTGAAGACACA
GCAATAGCAATGATCCAAAATGAAGCACAGGCTGGGCACA
GTGGCTCACGCCTGTAATCCCAGCACTTTGGGAGGCTGAG
GTGGGTGGAGCACCTGAGGTCAGGAGTTTGCGACCAGCCT
GGCCAACATGGTGAAACCCCATCTCTACTAAAAATACAAA
AATTAGCTGGGTGTGGTGGTGGGCACCTGTAATTCCAGCT
ACTTGGGAGGCTGAGGCAGGAGAATTGCTCGGACCCAGGA
GATAGAGGTTGCAGTGAGCCGAGAATGCGCCATTGCACTC
CAGCTTGGGCGACAGAGCGAGACTGTCTCAAAACAAAACA
AAACAAAACAAAATGAATCACAGAAAGAAAAGATAATTTT
TTGAATGAACAGAGCAGTAAGCTGTGGAACAAATTCAAGC
AATCTAATATACATGTAAGTGGTATCCCTCAGAGTGGGGG
GTGGAGTATAAAAATATTTGAAGAAATAATGCCCCCAAAT
TTTCCAATTTTGATGAAAACTATAAATCCACAGATCCAAC
AAACTCAATGAACACCCGGTACAAGAAACATAAAGAAAAC
TACAAAAGGCACATTGTAATCAATTGCTCAAAAGCAGTGT
GATACAGCTTGGCTATCTGTCCCCTCCAAATGGCATGGTG
AAATCTGACCCCTCATGTTAAAGGAGGCCTGGTGGGAGGT
GTCTAGGTTGAGGGGGGCAGGTCCCTTATGAATGTCTTGG
TGCTCTCCCCATGGTAATGAGCATCTCACATTGTTCCTTC
ATGTGAGAGCTGGTTGTTCAAAGGAGCTTGGCACCTCCTC
CTCTCTCTTAGCTCCTTCTCTCACCATGTGACATGCCTGC
TCTCCTTTCACCTTCTGCCATGAGCAAAGGCTTCCTGAGG
TCCTGATCAGAAGCCAAACAGATGTTGGTGCCATGCTTGT
ATAGTCTGCAGAATCATGAGTCAAATAAACCTCTCTTCTT
TATATATTGCCCAGTCTCAGGTATACCTTTATAGTAACAC
AAAAGAGACTAATACATAGCGATAAAAAGAAAAAAAAAGA
ATATGTTATATACAGAGGAGCAGAGATAAAGATACCAGTA
AATTTATTGTTAGAAATAATGCAAGTGAGGAAGTAGTGAA
GCGATATCTTTAAAACAATGAAAGAAAAAAAGGTGCCAAC
CTAGAAATTTCTACCCCGTAAAAATCTCTCAAAAAGGAAG
GTGAAATTAGAACTTTTTCAGACACAGAAAGTTGAAAAAA
CTCATCATCCGTACACGCACAAATACAAGAAATGTTAAAG
AAAGTCCTTCAGGCAGAAAGAAAATGATATCAGATGGAAA
CCTGGATCTACCAAAATAAAAAAAAAAAGTACCAGAAATG
GTAACCAAATGAATAAACAATTTCTTATCATTTAAATCTC
CTTAAAATATAATTGGCCATTTAAATAAAATATTGTAAAG
GAGCTTGGCACCTCCTCCTCTCTCTTAGCTCCTTCTCTCA
CCATGTGACATGCCTGCTCTCCTTTCACCTTCTGCCATGA
GCAAAGGCTTCCTGAGGTCCTGATCAGAAGCCAAACAGAT
GTTGGTGCCATGCTTGTATAGTCTGCAGAATCATGAGTCA
AATAAACCTCTCTTCTTTATATATTGCCCAGTCTCAGGTA
TACCTTTATAGTAACACAAAAGAGACTAATACATAGCGAT
AAAAAGAAAAAAAAAGAATATGTTATATACAGAGGAGCAG
AGATAAAGATACCAGTAAATTTATTGTTAGAAATAATGCA
AGTGAGGAAGTAGTGAAGCGATATCTTTAAAACAATGAAA
GAAAAAAAAAAAAAGTACCAGAAATGGTAACCAAATGAAT
AAACAATTTCTTATCATTTAAATCTCCTTAAAATATAATT
GGCCATTTAAATAAAATATTGTAAGGGGCTTACAGCAGCG
GTCCCCAAACTTTTTGGCACCAGGGACTGGTTTTGTGGAA
GACAGTTTTTCTATGGACCGGAGTGTGGGGGATGGTTTTC
AGATGATTCAAGCACATTACATTTATGGTGCACTTTATTT
CTATTATTATTACATTGTCATATATAATGAAATAATTATA
CAACTCACCATCATGTAGAATCAGTGGGAGCCCTGAGCTT
GTTTCCTGCAATTAGATGGTCCCATCTGGGGGTGATGGGA
GACAGTGACAGATCATCAGGCATTAGATTCTCATAAGGAG
CACGCAGATCCCTCACATACGCAGTTCACAGCAGGCTTCG
TGCTCCTCTCAGAATCTAATGCTGCCACTGATATGATAGG
AGGCAGAGCTCAGGCTGCAATGTGAGCCATGGGGAGTGGC
TGTAAATACAGATGAAGCTTGACTTGCTCTCCAACTGCTC
ACCTCCTGCTGTGCAACCTGGTTTCTAAAAGACCACGTGT
GTGGCCCTGGGGGCTGGGACCCCTGGCTTGTAGTATACGT
AAAAATAAAATACAGGACAAGAATGGTACAAAGGTCTGTA
GATGAGAAATGGAAGGATACTATTATTTTTGTTTTTTTCT
TTTCTTTTTTTAAAATTATTTTTTCATATAAAATAGAGAT
TGGGTCTCACTATGTTGCCCAGGCTGGTCTTGAACTCCTG
GGCTCAAGTGATCCTCCTACCTCGGCCTCCCAAAGTGCTA
GGATTACAGGTGTGAGCCACTGTGCCTGGCCAGGGTTTTA
TACTATACATGAAGTGGCATAGTATCACTTGACAGGTAGA
CTGTGATAAGCTAAAGATGTACAGATGGTTCCCTCCTTAC
AATGGTCCTACTTACGATTTTTCAACTTTAAGATGGTGCT
AAAGAGATGCACATTTGATAGAAACTATAATTTAGTTCAG
CATCCAATAAATTACATAAGATATTCAACACTTTATAAGA
AAATACGTTTGGTGTTAGATGATTTTGCCCAATTGCAGGC
TAATGTAAGTGTTCTGAGCACATTTAAGATAGGCTAGGAT
AAGCCATCATGTTTGGTAGGTTAGGGGTATTAAATGCATT
TTTGCCTTAAGATATTTTCAACTTTCAGTGGGTTTGTTGG
GATGTAATCCCATAAATTAAGGACCATTTATATACTGTAA
ACGCTAAGACAACCACTAAAATAACAAAACAAAGGGTTAA
AGCTTGTAGGCAACAAATGGGATAAAATGCAATCATAAAG
TATATTCAATTAATCCAAAAGAAGGCAAGAAAAAAAAAAA
AAGAAAAAGCAAATGAAGAACAGATAGAATACTCATAGAA
AACCAATAGCCAGCTGGGTTCCATAGCTCATGTCCATAAT
CCCAGCACTTTGGGAGGCTGAGGTGGGAGGATCACTCGAG
CCCCTGATTACTTGAGACCAGGCAACATGGTGAAACCCTG
TCTCTACAAAAAAATACAAAAAAAGTCAGCCAGGCATGGT
GGCACATGTGTAGTCCCAGTACCTTGGGAGGTTGAGGTGG
GGGATCACCTGAGCCTGGGGAGGTTGAGGCTGCAGTGAGC
CATGATTGTGTCACTGTACTCCATCCTGGGCGACTGAATG
AGATCCTGTCTCAAAAAAAAAAAAAAAAAAGAAAGAAAGA
AAAGAAAAGAAAAAATGTAGTAAGAAGATAGACTTAAAAT
CTAGCTATATCATGAGCTGGGATTGTGCCACTGCAATAAT
CACATTAAATGCAAATAATCTAAATACTCAAAGGGTAGAG
ATGAGCAGATTGGTTTAAAGAAAAACAAGATCCAACTATT
TGCTGCCTGTAAGAAATGATCTTTAAATATAAAGAGATAC
ATAGCCTAAAAATGAAAGGGTGGATTAGGGAATGCCACAC
TAATGGTAATTAAAAGAAAGCTGCAGTAACTATGGTAATA
TCCGACAAAATAGGTTTCATAGTAGAGAATGTTAACAGGG
ATAAAGAAGGTCATTTCATAATGATACGCAGGTCAATTAA
CTAAGAAGACATAATAACCCTAAAAGTAGCCCAGGTGGTG
GCTTGTGCCTGTAATCATAGCACTTTAGGAGGCCAAGGTG
GGAGGATCGCTTGAGGTCAGGGGTTCAAGACCAGCCTGGG
CAACAGAGCAAGACCCCATCTCTACAAAAAATTCAAAAAA
TATCCAGGCATGGTGGCACACACCTGTAGTATCAGTGACT
TGGGAGGCTAAGGCTGGAGGATCACTTGAGCCCAGGAGTT
CAAGGTTACAATGAGCACCACTACACTCTAGCCTGGGTGA
AACAGTGCGACCCTGTCTGTTAAAAAAAAAAAAAATACAA
GACATTCCTAAAAGTTTATATACCCAATAATGGAGCTTCA
AAATACAGGCATATTAACTGTAAAGAGAAATAGACAAATC
CACAATTATCGTTGGAGATCTCAACACTTCTCTCAACAAT
AAATGAAATGAGTAGACAGAACACAGGTATGCCTCAACAA
ATGTCAGCTACTATTGTTATCAGTCACATTTCAATTAACA
TGTGTTGAAGCCTTCAGAAGAGACCCAAGACCCTGCACCT
CCTGAGAGGTGTGCAGGTAGGTCTATCAAGCGTGTTAGAG
AGCCTGGGACTTCAGGCAAGGACACATCCCCCCACCCCCA
GCACCTGCCCCTTTAGGCTCATTGCTTCTTGCTCTCTGGC
TCTCCCATGTGGTCATCCTAGGTTCAACACGTGGCTATTG
GGCCGAGGGACAAGGCAGGACTGACCACAGGAGCTTCTTT
TTCTCAAGGGTCTGGAAAGGTAGAGACTGGGTTAACGCAG
ACAGTGGCATGTCTGCAGGAGGGAGCAAAGGGCTGGGAGC
CAGGAAACACAGAACTCCAAGCCAGCGGAGTCACCACTCT
GCTGCAGGGGCTGAGGGGTGATTGCAGCAGGGGCCCTGCT
AAGGCTTGACAGAGTTTGGGATTGCGGGTGTAGGCAGAAA
GGCAGCAGGGACCTGTAGGGCTGAAATGCTGGCTGGCCGG
GCTGATCTATCCTGGGGCCCTGGAAGCCATCTGTCCCTTT
GGTGAGTGGGGACAGGGACTCATCCACAGGGTGGAACAGT
GACTTGGGGTCTCAATGATAGTTATAAGCCTTATAGCAAA
AAATGTCCACTCAGATCACAAAGCCAGAGAGTCCTGGTTT
TATATCCAGGACGATAACCCTACTTTCTGGTGTTTTGGAG
AGTTGGCAGAGCCAGACCATAAGGGTTGTGTGTGCTAATC
CAGATTTAGACTCATTTTGAAAGCAATGGGAAGCCACTGA
GGGTTTTCATCACAGGAGTAACAAAGTTAAAAAATCTAGT
AAGACTCTTAGAGGTACCAGAGATGGCCCAGGACTGTCAC
CTAGAATACTCATGCTTTTGTCCACTCACGCTTTCACATG
CCTCTTCTTGATGGAATCTCACAGGGTCCCATTTCTCAGA
GGAGAAACCTGAGACTCAAAAAAACTAAGAGGCTTGTCCT
GGCTCATATGTCAAGTATTTCGTCTACACAATCTGGATTA
GAACCTAGCTATTCAGGCACCCAGGTTAAGAGTCTGTGTT
TTAAGAAAACATTTACTGCCTTTAAAAATATGACATTAGG
GCCAGGCGTGGTGGCTCACACCTGTAATCCCAGCACTCTG
GGAGGCCGAGGCAGGCAGATCATGAGGTCAGGAGATCGCG
ACCAGCCTGGCCAACATGGTGAAACCCTGTTTCTACTTAA
AATACAAAAATTAGCTGGGCACGGTGGTGCTCGCCGGTAA
TACCAGCTGCTCAGGAGGCTGAGGCAGGAGAATTGCTTGA
ACCCACGAGGTGGAGGTTGCAGTGAGCAGAGATCGCCCCA
CTGCACTCCAGCTTGGGTGACAGAGCAACACTCTGTATCA
AAAAAAAAAAAAAAAAAATGACATTAGGAACATACGAAAA
GCATTTGGCTATTCAAATAACACAGAAACAAAGGGCAAGA
GGTGAGAGTCTCACTCTACCCCTTTCAATGTCCACCCCCT
CCCAGGGTGAAATCTCTTTCAGTAGTTAGCTGAGCACTGC
CAGGCCCTTGTTCTGCACTTACACACACACACACACACAC
ACACACACACACACACACACACGTATATATACCTGCAAAA
TACAAATGACCTGGTCCTATATGTGCTGTGGAGGGACCTG
CGTTCACGCACAATTCCGTATCAGTATATCCAGATCCACG
TCTCCTTTGGAAGAGCACCTGGGTATTGGTAAGAACAGCT
GGCAATTCCTTCTCAGCATCCCAGGAGTTCTCTCCACTGC
TCACGCTGCCCCTTAGGCACTCCCTGGACCCAGTGCCCTG
GTAGTCCAGGCACCAGATGGCCAAAGAGAGTGGCCTCTAT
AGGGCTGCATCTCCCAAAAATGACGCCTGAAAGGACTTTA
GAACAGTGCCTGGATTTTTTTTTTAGACAAGGTCTCACTC
TGCCACCCAGATTGGAGTACAGTGGCATGATCATAGCTCA
CTGCAGCCTCCTTCTCCTTGGTTCAAGCTGTCCTCCTACC
TCAGCCTCCCAAGTAGCTGGCACTGCAGGTGCACACCACC
ACACCTGGCCAATGTTTTAAATATTTAGTAGAGACAAGGC
CTTTCTATGTTGCCCAGGCTGGTCTCAAACTCCTGGGCTC
AAGCAATCCTCCTGCCTTGGCCTCACAAAGTGCTGACATT
AAAGGTGTGAGCCACTGTACCTGGCTAGTGCCTGGCTTAA
TAAGTATTTGTGAAATAAATTTGAGGCAGTCCTTAGACAC
ATATTAAAAGGAATTATAAGTGTCTCTTTAATGTGTGCTG
AGAAAAAACTCTTAAGTACATCAAACCAGTGATTCAAGGG
TATTTTAAAATTTCCTTTAATATAAGTCTATTTAAATTCA
ATAAAATAAGTCTATTTAAAGAGAAATGTTAAGTAAATAG
TCAACAGGTGGAACATGAGCAGGGCCAGAGTCCTGAGTGG
GGAAAGTGCCTGAGTATGGTCTGGGAATGGCCATGGGAGG
GGCTGGCCTTTGCAGCTGAAGGCCTGGGAGCCTGGTTGCC
GAGGTTGCTGACCATTCGAAGACGAATGTTGGCCGGGTGC
GGTGGCTCAAGCCTGTAATCCCAGCACTTTGGGAGGCCGA
GACAGGCAGATCATGAGGCCTGCAGGATCGACCATCCTGA
CAATATGGGCTAAACCCCCTACTAAAAATACAAAAAAACT
AGCTGGGTGAGGTGGCGGGCGCCTGTGGTCCCGGCTACTT
GGGAGGCTGAGGCGGGAGAATGGCGTGAACCTGGGAGGCG
GAGCTTGCAGTGAGCTGAGATCCGGCCACTGCACTCCAGC
CTGGGCGACAGAGCGAGACTCTGTCTCAAAAAAAAAAAAA
AAAAGAAGACGAATGTCTTCGTCCATTTTGTGTTGCTATA
TAGGAATACCTGAGGCTGGGTAATTTATAAAGAAAAAAGG
CTTATTTGGCTAGGGGTTCTTCAGGCTGTACAAGCATTAC
ACCAGTATCTGCTTGGCTTCTAGGGAGGCCTCAGGAAGCC
TTTACTCACGGTAGAAGGGGAAGCGGGAGTAGGCGTGTCA
CATTCAAGAGAGAGAGAGCAAGAGAGAGACGCTAGGGTTG
TCTTAAACAACCAGCTCTTGTGTGAACTAACAGAGCGAGA
GCTCATTCATTATTGCAAGGTCAGCACCAAGCCATTCATG
AGAGATCCACCCCCATGACCCAAACACCTTCCACCAGTCC
CACCTCCAACACTGGACGCCACATTTCAACATGAGATTTG
GAGGGGACATACATCCAAACCATATCAGGGACTCTGGAAG
GTCAGCAGGAAGGGGTGGGGCTCTGGGCCTGCTGGCGTAA
AACTTGAGCACTGGCTGGAAGGGATTGCAGTGGAAGGGGT
AGTGCTTATGTTTCTCTTTTGCAACCTGTGCATTCCATGT
ACCAAGAAAAGTGGCACCCAAGGCCAAAGGGACAGAGCTG
CTGGGGTTGCCCTGGGCTGCAGCGGGTGATAATGAGAATC
CACAGTGGTGAGCAAGGACAAAGACTTCTTCTCTTGGGGC
CAGCTTCTCCATAGGCAGCGAAAGGACTGAACCAAGCCAT
CAGAGGCCTCACTTCATCGCGAGGGCACCAGGAGCCACTG
AGGGCTTTTTTCCTCCCAGGGGTGACATAATAAGAGCCCC
TTAAAAACCACCAGAGGTATAAATTCTTTGGGGTGTAAAA
TCCTAAATAAAAGAACTGCAGCTGTTTGGGTAACTGAGTG
TGGTCTTTAGCCAATAGCGATGATGTTCCTTAGCAAATGA
GGCTTAAACTGAATAAGGGGTCTAGGATAGACTTGAAGGA
GATTTGCTTGGTCACACATGGGTGCCCAAGGAAAAGTCAG
ACATCAGCGACCTCAGAGATCTTTAAGGAGAGACTCCGAA
ACCCTCATTTCTGTGGTTGACAAAACGACCACAGAACAAC
TCCCAGTGGCCTTCCTCGGTTTCTGATGCCTGTTTCCAGT
GACCTTTTGAGTTTGCCATTGGGGATTCTGAGCTCATCCC
TGCCCGCTTCCACACCTGTCTCTCCTTCCCTCTGCCTCCC
TCTGGTATGGCAGAGACAAGACAGTTAGAACCTTGGGATT
GTTGCTTTTAAAATGTTGAAGCCAAATACTTATCTACAGG
GTGATCTCAATCATGTTTTGAAAAATATATGAATATTCAG
GAAGAACACATTAAAATGTTAATAAAGAATGGTTCTCTCT
GAATGGAGGAAAATAAATGATTTTCTTTTCCTTAAAGAGC
AGAGAGGGCCAGGTGTGGTGGCTCACACCTGTAATCTCAG
CACTTTGGGAGGCCAAGGCGGGTGGATCATTTGAGGTCAG
GAGTTTGAGACCAGCCTGGACAACATGGTGAAACTCCATC
TCTACTGAAAATACAAAAATTAGGCAGGCATGGTGGAGCA
CACTTGTAATCTCAGCTACTCAGAAGGCTGGGTGAGACAG
AATTGCTTGAACCCAGGAGGTGGAGGTTGCAGTGAGCTGA
GATTATGCCACTGCATTCCAGCCTAGGCAACAGAGTGAGA
CTCCGTCTCAGGAAAAAAGAAAAAAGATCAGAGAGGAGAA
ATACCACCGAGATGAGACCCCCTAAGCCATATGTACCCAA
AACTAGCTGAGTTCAGACCTGAGCCCCCGCTCCCTTAAAT
CCCCCAAGAAAACAGCACTAGCACATGAAGTTAGCTCAGC
CCAGGTGATGATGTCAAGGTGAAAGAAAGCTCCATCTTGA
GATTTAACAGAAAATCAAGCCAAGGCGGAAATGAGCATAA
ACAGGCTTTTCAGAAGAGGCGAGTGGGCCTGGAGCAGGGC
CCAGGTTTTATTGATAGAAGGCTGGGTCCTGCCCCAGTTC
TGCTGAAGCATGCAGTCAGGCCTGTCCAAGGCAAATACAG
CAGCAGCCTGATCCGGTCGGCCCAGAAGCAAACCCCATGC
CAGGCTGTTTGCCCACTGGGGGCCGTTCAGCTCCCACGTG
GGGTTCTTGGCTCCTTCCTCTGTGATGTTTCCGTGGTGTT
TCTGCTCTAGACAGGCCCTGATTTCACTTGCCAGAGGGTT
CCAAGGTTGACTCCTCTCTCCAACAGAGGAAAGGGAGTCA
CTCTGTTTCCAAAAACTCAGACTTGAAAGCACCTCTTCAC
TGCTGACATCTGGAGGATGAGACAATGAATCCAGCCAACT
CCAGGCCTTCCCCAGGCCTTTTGCCTGCCACACTTGGGAG
CTGGCTAGCCCACTCTAGGGCGGGGTTTCTCAGTCTTGGC
TCAAGTGACATTTGAGGTCAGATAATTCTTTGTTGTGGGG
GGCTGTTCTATGCAACACAGGCCGGCTAGCAGCATTCCTG
GCCTCTTCTAGGAGTCAGTAGCATCCCCTAAGTTGTGACA
ACCAAGAATGTCTCCAGACAAATGTGCTAGGGGATGAGCA
AAACTGCTGCCTTTTGAGACCTGCTGCTCTAGAGGAAGGA
ATAGAAAGAGACCCAAAGAGGAGACCCAGAAAGTAATGGG
GGCAGCAGAGCTCCAGGGCGGGGCACGGGCGGGGCTGAGG
AGACCCGAAAGGGGAGACACTTGAAGCCCCCAAAGAGAAA
AGCAAATCGAAACCAGAAAAGATTGCTTCAATACAATGTT
TAGGAAATGTTCCTTTATGGTGTGCTATGTAACCTCCTCC
CTCCATCTTCTGAGGAAAACCTTTAGGAAACATCTGCACT
ACCCATCAGCGCTTTTGGGGGCCAGATGTGCCTCCCCTCC
TTTCCCTGTGCCCCACCCTGAATGGACAGGTTCCTGCTAA
GGGCAAGGCCCTTCCAAGAGGCCTGGTCACATTCAGGCTA
TACCAGAAATAGTTACTATTCCAGCGTCTTTGGAAAGATG
TTCAGAGTTTTAAAATATACATTTTAGAACCAATCCAGCA
TCACCCTTATAAAAACATATCATTCTTGCTTTCTAATAAT
TCTTTGTCCAGGGAGAGAGAAAGGCATGGGAGAACAGCTG
GGAGGCTGGTAACACCCATGGTGAATTAGGCATTTGAACA
TTGTTGATTGTGTTCCAGAAAAAGCATGTGATGGCTACTC
TGGAGACCTGGGACTGCTCGTGACTCCCCCATCCAGCACC
TGGGTCCCCCAGTATAGTTTCTCAGAGCACCTTGAGCTTT
TTCCGTCAGAGACACAGGATACATATTTGTTTAAAGTCTT
GCTCCCCTACCCTACTCTAAGCACTGGATGTGTAGAAGCC
ATGTCTGTTATTTTCATCATTAAGTCCTCAGCATTCCTGG
GCCTGGCACATGGTAAACATTTGAAACTTATTTGTTAAAT
GAATTAAAGGATGATATTCTTACTTCCCTGACTTGCAACC
TTCATCCCACACATTAAGGCTTAAATCAAACATCACCTCC
TCTGGAAAGCCTTCCCTGATTTCTCCCAGCAGAAACAATT
GTACTATATATCCAAACACTTGGTTCATACTTTTATTGCA
ACGTGCATCACAGTATATGCTATTTGGTGGTATTCTGCCT
CCCCTGCCAGAATGTAAGCTATCTGAGGACAAGAACTGTG
ATGTATCTTTTATTACCCCAACTCTCACCCATGCTTGGTA
CACAGTAGATACTCAATAAATGCTTGTTCAATGCAAGAAG
CAACAAACACACTCCTCTGTCTCCATTCTAAATCCTAGAA
ATCAAAGTTCAGATACGTTGCCGCTCAAGTGTCTTTACAA
AACCCAGAACCAAAAACTGCTTTGGACATCCATTTTCTGG
TTATTTAACACAGGGAGGGAACATTTGCCCAGCCCCTGTG
AAGGTTGCGCTGACCTGGCTGAACAATGTGCTTGAAATGC
CTCAGCCCCAGCATCCCCACTGTCCCAGGGCTATGAGGCC
TTTAGGAACTGTCAGAAGGCTTTTCTGGAAGCCACCCCAC
TGCTCACCCATACCCACATCTCTGGCTCAGAGCCCTAAGC
CACAATAGGCTCTGTACTGGGGGAGAACTACAGGGGACTT
CTGAGTATCTTCAGAGTTCTCTGTGTCACTGCCCCTAGTC
CCCTTGGAAGAGAGTGTCTGTGAACTCCATCCAGTGCATG
TGGAATCTGAGGCCTCATGCCACCTCCTGCTCACCAGAGC
TCCTGGGAGAAAAAGTGGAACCTGGGGCACCTGCAGAGGC
TGTTCCCATCCCGGTATGGGAGTTTTGTCGCCTACCTGGC
TGAAGGTCAGGGTGAGAGTGCTTTCTGGAGAGAGTCTGTC
CCGGGATGAACCCTCCTGCTGACTGCAGTCCAACCGGATC
AGGCTGCGGCATTCTGGGTGACAGGTGAATTTACAGTCTG
GAGGGAAAGAACCAAAGGGAGATTAGGGGACAGGCAGGAT
TCCTCCCCACTTTCACACAGAGAAATAACCTGGAAGATTG
CATTAGTTCCCAGTGGGAAGAGCAGCACAGGAGAGAAGTG
GTGGGGCGGGAGACAGCGTGACAATGCCACCCTGCTCTCC
GAGCCCCCAGGAAAGATGCAAGTTAAGTGCTTTACACGTT
TGCAAACTGCTTTCACCTGCATTACTTTGTGTGACTCTGC
AATCATTATTATTTCCATTTTACAGATAGAAAATTGGGGC
CTAGAGACTGAGTGACTTTCTCGAGGTCAGATCTTCTGCC
TCCCAGACTGGTGGTCTTTCTACCACTTTACATTAATCAC
CAGCGGCCATGAATCCCTGGGGAAGAACTTGACTTTTCTG
GGCCTCGTGTTGCCAATCTGTAAAATGTAGGTTGTGCATC
CCCAAGCTGAAAATCAGATCTCCAGGATGCTCCAAAATCT
GAAACTCTTTGAGCATTGACATGACACTCTAAGGAAGTGC
TCCCTGAAGCAATTCAGATTTTTTATTTTCAAATTTGGGA
TGTTTGACTGGTATCATATGTATTCCCAAATCTGAAAAAA
GTCCAAAATCGGAAACACTTCTGGTCTCAAACATTTCAGA
TAAAGGATACTCAGCCTGTATGGGTAATAGCTGACTTGCC
TGCTTCTAGTTATAAAGGAGGACATATCTTGAAGAATTAA
AAGTGCTTCCAGAGACAAAGGTGTTATCAGCAGCAGGAAG
GGCTGTTACCTCTCTCTGACCTGGCCCAGGCTGGAATGTG
GGGATGCTACTCTGAATGCACTGAAACAGCCCACAGACCA
CATCCCAGATCCAGGGATTCAGCGGGGGAAGCACATTCCA
TCAACAATGTTCACTTTCGTGGAAGCAGAGGCTTAGTGAC
AAGAGTTGAAAAGAGCCTTGGGGACTACCTTAGAGATGGG
GAAACTGAGGCCAGAGAGAAAAAGTGAGGTGCCCAGTGAC
ACACAGCTCATCAGTGGCAGCACCAAGGCTGCTAGTATTT
TCTAGCTTTCTCAAGGGCTCTCTTTGGAGCCTTCTGGCAG
AAGGGAGGTGAAGTCATGAATTTTCCTTCCAGACTGTGAA
GGCAGGTCATGAGGATGCAAGTTAAGTGCTTTACATGTTT
GCAAACTGCTTTCACCTGCATTACTTTGTGTGACTCTGCA
ATCATTATTATTTCCATTTTACAGATAGAAAATTGGAGCC
TAGACACTGAGTGACTTTCTCAAGGTCAGATCTTCTGCCT
CCCAGACTGGTGGTCGGGGTTTGTGGCAGGAGTTGTGACA
GCCTGGACTTGGTTGCATACCTGGGGATTAGGGGACCACT
TTTGGTTGATAAAGGCTCAGGCACCTCGAAACGCTTTTCC
TTCCTTCTAACAAGCTCCAAAAATTCAGTACATTTGGTGT
TGACTTTTAAAGCCACCATAGAACACACTGTCTTGGGGAG
GGGTGATGGCTCCTTTTCTCCCCTCTTTTGGGGAACTTTG
GAATGACACCCCCCTCTCCCCAGCTGCCCCTTCCCTTACT
CACCCAAAGATAAGCACCTGGGCCATGTTTCTTGCATGGG
TTTTGCCACTAATGTCTGCAGGGGAGCACCCTGACAAATG
TGGGGACACACAGAGATCCAAGAACTGCATGACCTTCCTA
CCCATGACCCGACCACCTTTCTGCAACAGCGTCTGGAAGC
TCCACTGCTCCTCTCCCTTGTGCTCGAAAGTGAAGCCCAC
CAATATCCTCTCCTTCAGAGCCCACGGTTCGCTAGGCCTC
CCTCCTCCTCTCACTTGGAGACAGAAATGAATGAAGTCAG
CTCCCTGGGGCATGCACCCATGCACCTGCAGGCACCCACA
TGCATTTCTGGGCCCTCCGTGGGAGACCTCTTGCTCAGCA
CAAAAACAGCCTCCCCTTTAGTAAGGTGAAGGGTACAAAG
GGAAGTGCAGGCCAAACTTCTGTCCGCAGTGCCCAGAAAC
ACCAGGGCTTTGATAAGGGAGCACTGAGGCCACAGCCCAC
AATGGGCCGCGTTGTTCGCGGCGCTGGCCCTGGGACACAC
CTATATGGCTCGGGTAGAGCTCTGAGCAATGAAGAATGCT
CTGGGGATGCCAAAAAGTGGCAACAAGGAAAAGGAGGAAG
GATTGAAAGCTCACCCAACTCCACGGTGATGAGAGCTGCC
ATAAAGCACAAGTGGGAAGGCACCTGGGAGAGGAGGAGTT
TCTCTCGCCTCCTCTTTTAGCTCTTGTCCTATTGGCACAG
GTAGTCTGTGTCCATCTGTGCATCTGAATCTCTCTCTCAC
ACACACACACATACACACCCTGAAAACATCACCATGCTGA
GCTGGACAACGCTAAGGAGCAGAAGACTCTGGGAAGTGTT
CTGGGATTTTATAAGAAGCTTGTTTGAGCACCAAAGACTG
TTCCATCGGACCATGTAATCACAGGCTGCAGCAGAACCTG
AAGCACATCTTCATATTTCCTGGTCCTAGAAATGCCAAGC
TCAGGGCTTTTAGGCCAGCAGAGATGAAGTCAGAGCCCCC
ATGCCTTTCTCCAAACCCAAAAGCAACAGCCTGCAGGCCT
GACGTGTTCAGTGATTGGGGAGACCCACGAGATTCCAAAG
ACAGGGCCACTTTCCACTAGAGCCCGGTGGTTAATTCTCC
ACAGACCGCAGTTCTCTTAAGGCAGCCCATCACGGGCTGC
TGCCAAACCAAACCAAACCAAATCCTACCCTTGGTATTCC
ATTGTCCTCCACAATCTTCAGCTGGTGCTCAATTTATGTT
TTGTTTTTTGTTTTTTCTTTTTGAGACAGGGTTTCACTCT
GCCACCCAGGCTGAAGTGCAGTGGCGCTATCATGGCTCAC
TGCAGCCTCCACCTCCTAGGCTCAAGCAATCCTCCCACCT
CAGTCTCCTGAGTAGCTGGGACTGCAGGCGCCCACCACCA
CACCTGGCTAATTAAAAAGGGTTTCACCATTTTGCCCAGG
CTGGTCTCGAACTCCTGGGCTCAAGTGATTTCCCCACCTC
TGCCTCCCAAAGTGCTGGGATTAAGGTGTGAGCCACTGCA
CCTGGGTAGGTGCTCAGTTTGGATGAGGAAGGAGGGAGGG
AAAAGTGAAACTCTGGGTGGAGCGCAGCTTCCAGGAAGGA
AGGGTTCAGCCCTCCCTGGACAGCTAGTGCCATCTCCTCT
GGCAGCAGCATCAACGTCTGGAGCATGGGGACTTCCTCAT
GCTCTGTGCCAGCCAGAGGGTGAGGATGAATTAGACAAGA
AACCTGGGAAACCCAGGCTCACTGGGCAGATGGGATGCAC
ATGTGAAAAGATATCTAACAACAGAGACAGCCCAAAGCAG
GGGCCTGGCTGTGGCACAGACTTAGGAAGCTTGCTCAACT
AGAGACAGTTGCCAGCCAGAGCAGACAGGGAGGGCTTCAG
GGTGCAGGCAGCTCTGGGGAGCTTCCAGAGGAGATCAGAC
TCCAGGTAACCCCTATGACCTTATCACAGGGGCCAAGAGG
AGGCATGGGATTCTGTCATCACTAAAGAGGACAAGGATCT
CGCCAACAAAATGCAGCAACAGATTAGGGAGCAACATTTG
TAGGTTCTAGCTGTAGTTTCTCTGGGAGAAGAGGCATATC
TTGATATTAACATTGCTATCTGTAAAGTCAAATGAGCCTT
TCCCCTTTCTAGCCTTTCCTTCCAACGAGAGCCCCTATCC
CTATTCCTAGGGGATGCTTTGAGAAAAGCAAATGTGCTTC
CAGGATTTGGAATAGGGGCCTATGAAAATATATAGAAGGG
GACAACTGTAAACGGAAACGAAGGAGACAAACCACAATAG
GAGCCCCTCTCCCCAGGGGGGAGCCACAACCAGGAGCTGG
GATGGAGGGCCCAGGACCTCAGCACCCAGGACCACAGGAA
CCAAGTATGATGAACCAGGTGACTTAAATAGAAAATTACT
GTCTCACAGTTCTGGAGGCTAGATTGAAATCAAGTGTTGG
CGGGACCAGGCCTGCTCTGAAATATGCAGGAGAGTCCTGT
GTTGCCTCTTTCTGGCTTCTGATGATTTGCTGGATTCCTT
GGTGTGCAGTTGCATGACTCCAGCCTCTGCGTCCATCGTC
ACGTGGCGTTCTCCCTGTGCTTCTGTCTTCTTATAAGAAT
ACCAGTCAGCTGGGCGCGGTGGCTCACGCCTGTAATCCTA
GCACTTTGGGAGGTCGAGGCAGGTGGATCACAAGGTCAGG
AGATCGAGACCACAGTGAAACCCGTCTCTACTAAAAATAC
AGTGGCTCACTGGCTGTGAGGGAGGCCAGTCCTGGGGCTA
CTGAGGGAGGCTGAGGCAGGAGAATGGTGTGAACTCCAGG
AGGCGGAGCTTGCAGTGAGCGAGATCGGCTCACTGCACTC
CAGCCTGGGGGACAGAGCAAGACTCCGCCTCAAAACAAAA
AAAAAAGAATACCAGTCATATTGAATTAGGAGGCCACCCT
ACTCCAGTGTGACCTCATCTTAATGACACCTGCAACTACC
ATATTTCCAAATAAGGTTGCATTCTGAGCTACTGGGGGTT
AGAACTTTTTTTTTCTTTTTTGAGACAGGGTCTCACTCTC
TCACCCAGGTTGGAGTACAGTGGCATGACCATAGCTCACT
ATAACCTCAAACTCCTAGGCTTAAGCCATCTTCCTACCTC
AGTGTCCTGAGTAGCTAGGACTACAGGTGCGCGCCACCAT
GCCCAGCTGATTTTTTTGTTGCTGTTGAAACACAGTCTCT
CTATGTTGCCCAGGCTGGTATCAAACTCCTGGCTTCAAGT
GATCCTCCCATTTCAGCCTCCCAAAGAGCTGGGATTACAA
GCGTGATTCACCATGCCCAGCCTGGGCTTTAGGACTTAAG
TATATCATTTTTGGGGAAAGCCCAGTTCAGTCCACAACAT
GGACCCTCCCTGGGCCATATTAGGAGCACAGAGCCCTTAG
ACCCAAACAGATGGCGGTTTCTAGTGGAAACTTTCTCCAG
AGATCACAGTGGGCTGGCAGGACTGGACAGGGAGGCTAGG
GAGTGGTAAACTGAGGCCAAGGTGGCCTGCCTACCTCCAC
CAGGCCTGCTCCTGAGCTTCACAGTCCCTGAAGGTTACTG
CCAAGGTCACCTCACACATAGCCCACAGGCCATCGTGGCC
TGTGCTTGGAGATGGCATTACTTCTTTCCCTTTAGCCCTG
AAGAGGTAAAGCCAGCTGGTGGAACTACATAGGAGTTCCA
CAGCTAGGAGACTGTTTTTCCAAAATTCAGAAGCTACAAA
CCTCCCCTTAATCCCCAGGGCTGCCAATGTTAGTTTTTGC
CCCACCCTAGTTGCCAAATGCACACACACACAGAGGCACA
CACACGCACCCTCTGCCATGTGGTTGCATAGCCCGAGTGG
CTGTTTTCTGAACCAGAAAACGGGTATGTTGATAAGAACT
TATTCTGTTGATAAGAAACCCTTAAGGCCCTTTTACCCCA
GAGTTGCATGCAAGATAGAGACAACATAGAACTCTCCACT
TAACTCTCCCTGCCTCCAGCCCAGGCCAAGGTGTGGGTGA
GGGCGAGGCAGGCACCGAGGTGACTGAGCCCAGATGACAG
CAGAGCTACCAGCCTCCCCTGTGGTCAATCCCAGGTCAGT
GAACAGCAGCTTCTCACTCTGCATGGACAAAGCAACTTCT
GATGCCTGAGGGAAAGCAGGACAACTTCTGAATCCAGGAA
CCTATGCCCATTCTCTGAACACTCCTAGGCCTTTTTGAAG
AAAGCCAATCTTACAGCAAACCTTAATACCCCCTTCCCCA
CTCTCCCTGAGGACCAGCGGCCTATGCTATGATGTCATGG
AAAGAGATGGACATCATATGGTATATGGTACCATATACCA
TATGATGGCGTATGGTAGGTGCTCAATAAATGGCAGCTGT
CATTTTCAATGCTGTGAGATGCCTGAGTCCACCCAGCTTC
CTGTTGACTAAGCATGTGATGCCAGCCAAAAACCCTCTCA
ATTTTCAGGTCCCCTTCTAACGTATTAGGGTAAGAAGAAT
TGTGCAACTTTCCTGCCCCTCTGAGCTCCTCCCACCTGGT
CCCACTTCCCTCCCTGCCTTTAATGGGTCCAGAGGAGTAA
AGCTGGGGGCTGGAAGGATAGGTCATGCTGGTGAGTAGGA
AGGCAGAGAGACTGTGATAGTCAAGCCTGGAGGTCTGCAG
CCATTGCCAAAATCAACATGATCTATAAGTTTTTCAAACT
CCTGGCTAAACTCCTAGTGAGGCGGGCAGCAAGGGAATGG
AAACTCCTCACTCCAAGGGTCAGGCAGCCAGCTCAGGACA
TCTGTATCCTTATGTTTCCAGGAAGGAGGCGAACCCCAGC
CCTCTTGAGACCACTTACTGTAGTTCCTTGATTTAGAGGA
CAGACCACCCTGGGGGCATTCAGCATCCCGCAGCCCAACC
CAGAGGGCCTGGAGGCACACAACTGCTCCCTCCCTCCACA
CAACCCCAGCCCCAACTCCAGCACACACACACACACACAC
ACACACACACACACACAGAGTGCCAGAAAACAAACCAGGA
AGCAAACAGGAAAGCTCAATGTAATGGTAAGATGAGTGAC
CTGGAACTCTAAGGTCAGAGACGGCCAGCCCTTCACGTGG
ACAGGCAAGATGGGCAGCTGACACCCAGGGGTTGTCGTCT
CTGTGGGAAGAGCCAAGAGAGGATGCGCCTGAGCACGCTC
CAGTTTGGCTCAGATGCTGCGTTCCCATGTAAAACAGTGG
GTTGGGGTGGAGGGCTTTATGGAAGGAGGCTCCTCCAAGG
CCGGCGAGGAGGGAAAGTGCTGGAAACATGGGGTGAAGCT
GGGAGCCTCTGCTGAACCGAGGCACAGGCAACAGAGCCAA
AGACCATCCCAAGATCCTGGTCTTTACTCTCTTCCAAAAT
GACTCTATCAGTTTTCTGTGTGGCAGGGCTGGGTGGGGTT
GACATACACTTTTGAGCGGCCATTTTGTACAAAAGGGAAA
GGCATAAGATCTGCTCAGTTGTTGCTCAGAGACCAAACCA
GATATTAAAATTCCTCTGGGGCCCTCAAGGTAGCTCACGC
CTGTAATCCCAGCACTGTGGGAGGCTGAGGCAGGAGGATT
GCTTGAGGTCAGGAATTTGGGACCAGTCTGGGCAACAAAA
CAAAACAATTAAAACAGTTGTTTTCTTCTTAAAAAAAAAC
AAAAAACAGCTCTACAAAACAATTAAAACCTTAGTCTGGG
TGGCGGGTAGTGTGTGCCTGTAGACCCAGCTACTCAGGTG
GGTGAGATGAGAGGAGAGCTTGAGCCCCGGAGTTCAAGCT
TGTAATGAGCTATGATTGGTCCATGTACTCCCGCCTGGGG
GACAGAGTAAGACCCTGTCTCTAAAAACAAAACAAAAAAA
ATCTTTCTGGAACCTGGGTCCCAACGTATCAGTGATTTAT
TCTCCAAGCCACATTCCCAGGCAGGCTGGATGTGTCCCCT
GTGCCCTCCTCCCAAACACACCCAGCCTGCCTGGCAGAAC
TTGGGCACCCCAGCTGGCCCGTAGGGGCACCATCCTGTCT
CACGTAGGTGGGTGTGGGTGGGTGTGCCTTTCAGGCAGGC
ACATTAATCATCCATCTCCAACACAACCACACATCCCTAG
GCTGAAAACACCAACAAAAGGAAGGTACTGTGGCCAGGCC
AGGCTGGGCGTGTTGAGGTGGGGGTGTCTTGGGAGGAGTG
GGCAGAGGAAGAGAGGGCAAGACAGTTCACAACAAGTTCA
GACAAGATGCAGGAAGTAAGAGGAGCGCCTGCCAGGCACC
CAGGACAAGGGGGACAGGCCTGACCCCCAGTACCTTCTCC
ACATGGCCTGTTCCCACCATTTTGTTCTTTGGGGGTGCTG
CAGTCTGAAGCATGTCCCCACTTTCTCTCTGTGTGTGTGT
GTGTGTATAATAAATAAATGTAATAGTGTTGAGTCATTTT
TAGCAAACTATGCTTCAACTTTAGACTGTATTAACTGACT
CCCTGCTAGGACAATGTGAGAGCTCTCCTTCCCATCTCTT
CTGCCCCATCCCTTGATGTTTCCTAATATCATATTACAGG
TGCCCGCCACCATGCCTGGCTAATTTTTGCATTTTTAGTA
GGGTAGGGTTTTATCTTGTTGGCCAGGCTAGTCTTGAACT
CCTGACTTCAGGTGGTCTGCCCACCTCAGTCTCCCAAAGT
GCTGGGATTACAGGCGTGAGCCACCACACCTGGCATATAT
TTTTTAATACATCCAATGTTTATAACGTTTCTATTGTTTT
AACGATAGCCCACTGTTGTCTAAAATTAGCTTTACGTTTA
AATGAGTTCAGTCATCTTACAATAGCTAAACCATTTTAAA
TTTCTTAAATTTTAATTCATTTTTGGCTTGACTACATTTT
AGGGGGTTCTTTGTAATTTTTATGTACATTATGATTCCTG
ATGTTGCTCTTTGCCCCTTTAAGAGATGCACCTCTATTTG
ACCGACCTTCTTATACCATCGCACTGTGGCCTCATGCAGT
ACAGCTTGTTGATGACAGTGATGGCCAGGAGAAAATGTGG
AGGGCGCAGAAAGAGGTGGGAAAGTCTGCAGGCCCTCAGT
GCACATCACAAAGCAGCCCTGAGAATCCCCGCTTGGTCAA
GAATGGTAAGAGGCAATCTATTTTGGGAGAAAGTGTAAAA
GTAAATGGTTTGGGGCAGGGTGCTGGGGCGAGCAAGCCAA
ACGGACCTCATTCCTCACGTGCAAGTGAATGTGAGAGATT
TGTCACCTGGACCCTCCGACACCATATCGGGAAACGCTCA
ATTTGCATTTAGGGTATGGCCATGCAGAGAGAAGTGCAAA
GACACAGCATAGTTTCTGAACAGGGCAATTAAATTATGTG
TCACCATCAGGACACATGTACTCAGAGATACACAGGGAGA
GAAGAGGGAACCTTTTTCTACGGTTCCATCTCCCCTCTTT
CCGCATCCACCCAGCTCCTAGCTGGTTGTTCATTTGTGCA
TGTGTGGCCTGCATTCACTCACCATGTGCTGACTGAGGGC
CTCCCATAGCTCACTGTTACAAAGCACAGGCAGTCACAAC
CAAGACTGCGTGTGACAGGAAGAAGTGTGTGAAAGGATTC
GAGAGAGAGAGTGAGCTCAGTAAAGATATATACTGGTTTG
ATCATCACCACGGGAAAAAAAGAAATGCTATTGCCAAGCA
CCTTAAGAAAATAAAAAGTAATTTAAAACACTGTAGGCAG
TTGGGTTTAAGGGAACTCAACAAATAGCAACAAGCCCGTG
GTATCCAAAGCCAGTGCAGAGCTGCCAGATACCCTCTCGG
CCCCAGGCCTGCTCAGGAGGGGCCCCTCCTCTAGGTATGT
GTCACTCTGCTCTGGGTGTAAGAGAGACAAAGCAGCAGAG
GTCCCCCTGGGCTCTGGGCCCTCTCAGCCATCCCTGGGGC
CCCTGAGAAGACAGACGGAGGACCCTGAGTAGCTGACAAA
GGATTTGGGCTGTAGAGGTGAGGGGCACGTATGGAAAGAG
GAGGGGAGGGTTGCTTTTGTTTGCTTGTGTTTCTGTGTTT
AAGGCAGGCAATCATCTCTGAGAAGGGGCAAAGGGCAGCC
TAGCTTCTTTTTAGCCTGGAGTATATTTGTGGTAGTATGC
CACAGACCCCAAAGATAAGGACAGCCAAATAGGATTGCAA
GGAGACCTGGCTGGGCATATGCAAACTGCAGGATGGCAGA
TGAAGCTGGTGCAGAAATACAGATATGAATGCACCGCAGG
TATGCCCAGTTCTAGTGCCAGGAGGTCACAGGAGGCCAGG
AGCAGGCAGGTTCAGTCCGTCATGGGACAGCCAGGCTACT
ACATCCAACTGGTTTTTCCACACCTGCTTTGATGTCACTT
GCAGCCATTCAAAATGCCAGTCATCAACTGGGCGAAAGCA
GGCTTTTTTGCAGTGAGAAGGAAAGTAAATAGATTATGTC
AGAGGCCCTCTCTGCTGGAGACACACAAAGGCTTCTTTAC
AGCTGCATCGCTGCAGCCAGGACCACCAGAGACTTCTGGA
GAGACCCAGGCCTGTTTCCTGCAGACCCCCCAGCAGCCTT
TTAAAATGACATATGACTTGCTCCTTGGTGACATGCTTGC
TTAGCTCCTTAAGATACCCAGTGGGCTAATCTAGCTCTGC
CTGTTAATTATGTGATGTAGTAAAACTCAATGATAGGAAT
TTTTCCAGGGAATGTGTTTATGAGTTTATGTCTCTCCTCT
ATGTTTGCCTGGGCAACCTTCAAATCCTATCTCTCCCACT
GAGATGCAGGCAGTCCACCCTGGCCCAGGTACAATGGAGG
AGCAGACAACCGTGCTGCAGGCTTGTCCCAGTGACCTACG
GGGAGCAGTTCTGAAAAGTCTTCCTGGGAGCACTCAGCAC
CAGCAGCTCCCAGTGCAGGGCTTTCTATGCACCAAGTATG
GTTTCAACTGTTTGATGTTTAATCCACTCCACACCAGTTG
GGATCTTCTGCACTATCTGATACCTGGAAAAACGAGGCTC
AGAGAGGCTAATCTGTAGGAGGAAGGCCCTAGAGCCAGAA
AGTGGTAACTCCAGGATCCTGACTCAAGGCAGCCTGGCTC
CAAGCCTGTTTTCTTTTCTCTCTTTTTTTTTTTTTTTTTT
TTTGAGATGGAGTCTCACTTTGTCACCCGGGCTGGAGTGC
AGTGGCACGATTTTGGCTCACTGCAACCTCTGCCTCCCAG
ATTCAAACAATTCTCCTGCCTCAGCCTCCCGAGTAGCTGG
GATTACAGGTGCCCATCTCCTTGCCCAGCTAATTCTTCTG
TTTTTAGTAGAGACGGGGTTTTGCCATGTTAGCCAGGCTG
GTCTTGAACTCCTGACCTCAGGTGATCTGGCTGCCTTGGC
CTCCCAAAGTGCTGGGATTACAGGCGTGAGCCACCGCACC
TGGCCACCAAGCACATTTTCTTAAATGCCACACTCCAGGC
TGCGAGTGAGTTAGGATATTCCAGACGTCCACAGTCTGTA
GTCCACCTTTCCCATCATCGTAAGCATCCTGTCTTCTCCC
CTCCTCTGTTGTCAATTAAGCCCAAATGCTAACACAAGTT
AAGCAAGCCCATCACAGCCACAGTGCAGTATGTGCCCTGA
CCTTAATGCTGCCACTTCAGCCCTGATTGATTTTACTTAA
ATCTATAACTCCTTGGGCTGAATAGCAGAGGAGCAAGGAA
ATGATCTGTTGAATAATTCTTAGAGAGTAAGGGAGGGGGA
AAGAGAGGATGAATACCAACACGCTCGTGAGCATTTAAAT
TGAGGAACTCGGTGTCCAATTCTCTTCTCGGTGAAGGTCA
CAGTATGTATTAGGCTATCGATGAGGATAAATTATTCAGG
CTGGCTAAGGAATATTTGTCTTCAAATGGGGATTAGGTCT
AGTTCAATTAAAATGTCCACTTCTCAAGAGGGAAAGCCTT
AATCAGAAAAGTCATATTTTTCATAGTCAAGATCCTATTG
TTTTTTAAAACTCTGCTTCCAAAATCTTAGCCCAGAGATG
GCACTTCATTTTAGTCCCATTCCTATGACTTAGTGTGGTG
CCCTGCCTAGATCCCCACTGATTCTTGAAAGTATATGAGA
GAAGTACAGAGAAAAATGGGGACGGGGGCCCAAGAAAAGT
GTGTATGCCCCAAAGAGTGCCAATCGTTAAAGAGAAGCGG
GTTCCAGACCCGGCCAGATGGCAATGACCTTCAACGGGGG
CCTTACTTGTGTGAGCTGTCTCATCTGTGAAACAGAATAA
TCCCCTTCCCATTCCCACCACACCAGGATCTGGAGGGAAT
AAATGATAGTGAAAGCAAACAAATGTAAATGCTCTGAGTC
TTTAGCAGAGAGTGCTACAGAAATGTAAGATGCTGTGGAC
AGCATGAGACAGCGGAAGGAATCCAAGGCTGGAAGGCACA
TGCCCAGGGTTCCTGGTCCTGGCACCAGCAGGCTGCCTTT
TGTTGGTCCTAGCTTCCTTTCATTGGAAAAGGGGCATGGG
ATGACCTAAGGTCCTATGATGATTTGGATTGCTGCTGTCT
CTGGCTCTTATCTTTCACTCACTGCTATGCCGTCCAGTTA
TCCTTCTTCAGGCAAGGACTGTTCTTGCCCTAATTAGTGC
TCAGGAGAGGAATCAGTGATCTGGCCACTTCCCGAGGCCA
GGGCTCCTGTCCAGCTGCGTTCTGCCCAGCAGCCTCCAGC
CCCATGCAGTCTGCACCTTCACTAACTCTGCAGGTAAGAA
GCCTTTGCCTGGGAAACGTCACTGTTCCCCGGTCCTCAGA
AGGCTGATTCAGCAGCTCAGCAGGGTCTGAAGGGCTACAT
GATAGGCAGAATGGAAAACAGTGGCCATCCGAGATACCCA
TATTCTGCCAGCTCAGTGATCCTGATTAAGACGACTGCTT
GGCCCTAATTCTCAGCCAACAAAAAGTTGTTAAAATCCAC
TACCAACTCAAGGCCTCCGAAATAGGCAGACCATGTCCTT
TGGGTCTGGCTGTTCAGCCCATACCAGGCAAGGTGACAGT
ACCTAAGCCTTTGTCTCTGTGGAATCAGGAGGGCCAAGGA
GTGGTGCTGAACTCAGCACTAAATAGCAGACTGCCAGAAA
GATCCTGTACTCCTTTTCCGTGGGAGAGGCCAGGAGCAGA
CGCCTCAGAACCCAAGCTCCCCCAACCAGATTGGCTTGGA
CCTACCCCGAGCCCTCCGGGCCCCGTTGCGGAACCTCTGC
AGGATCTGGTGCTTTTTGGAGACGGAGCGGCTCTTCGGGA
GCCTGCAGAAGAGCCGCTGGAGCTGAGCAGTGACCGTCCC
AAAGCAGGCAGTGGTGGCCTTCTCCTCCTGGCCCTCAGTC
ATCTCAGCACAGGAGATCAATAGCTTTTCTCCAGGCTTGG
CGTCAGGGGTGGAGTGCCGGGTGGGGGAGGGCTCCGGGGA
GGGCCCTGGGCCTCGCATGACCCGGACAGTCACCTGGGCC
CTCAGGCTCTGGTACACGCACCGACTGACTGACGATCCTT
CTCTCTCCGCACTGAGGTCCTTTCCCCTCCACCTCCCCCA
ATGGAAAACTTTCTATTCCTGGGGCTTTTAGCTTGATAAG
ATAAAAATGCCCCCACCAAACAGGCTGCAGGGAAGAGCCT
GCCCCGAGCCTCACTTCTCAGTCGCGCCTGTGAGTCTGAA
AATCAATGTCTCCAAAGTTTCAGACGACAGAAGTGATCGG
TTACCTCACACCACGTGCCCAGCCCAGGAGCTCGTTAATG
CATTTCTTTGGGGATGGTGGATTACTAATGCTTCACCAGC
TGTACAGGCTCCTAAGGGACAAACTGGGGCTAATTCACAT
CCTCCCGTGCTAAGCCCAGGTGGGGGAAGGGCCCGTAAGG
AGGTGGTGTTGCTTTAAGAGGGTCAGGCCATTCATTTATC
TGAGACTAGATACCTGAGTAGAAGAGGATGCGACCCTATG
GGTGTGGGGTGGTGAGAAAAGATCAGTCTCTCACAAAAGG
GCAGAAATGTTATTCTCTTGCCCCAGTACTCACAGGTGTT
CCCTCACTGTGACTCCCAGAAGCTGCCAAGCCTTAGTAGA
AAAGTTCTGGGAGGCCCTGTTGCCCAGTCCAAAATAGAAG
ACTGGCACCAGACAGGCAGCAGAGCCTTCCAGAAAAGCCA
TTAGAGAGGGGTGCCCCTCCCAGGCTGCCCAGAGATGACA
GGACTCACCTGTCAACCACCAGCAGAGACCAGTTTAACAT
GAAGGAGGGACACTTGTTCTTTTTTCTTTTTTCTTTTGAG
GCAGGATCTTGCTCTGTTGCCCAGGTTGGAGTACAATGGT
CCAATCATGGCTCACGGCAGCCTCGACCTCCTGGGCTCAA
GTGATTCTCTTACCTCCCAGCATGTAGCTGGGGCTACAGG
CAGGCACCACCATACCCAGTTAATTTTTATATTTTTTGTG
GAGGTGGAGGTCTCACCATGTTCCCCAGGCTGGTCTTGAA
CTCCTGGACTCAAGAGATTATCCTGCCTCAGTCTCCCAAC
GTGCTGGGATTACAGGTGTGAAGCCACCATGCCCAGCAGG
GACACCTCTCCCTTAACCAGAGGAAATGCACCTCAGAGGA
ATCACACACTTGCAGAATCTCTTGTGGAAGATGCACTTAC
ACGTCTGTGCTCGGATGCCACCCTTCCTCAGTTGCAGACT
GGTTCTTTCTCCCTAATGCTTCCTCAGGGAGAAGGGAGCT
GCCCATAGCCTTTGTTGTGGCCCTCTCTAGTTTACCAAGC
AACTTCTGTACCAGAAGAAGGGCATAAACAAGTCCAGGTC
CTGAAATGACACTTGGGACCATCAAGCAAGGGGTGGGAGC
CAAGTTCCTTGCCCTGCTGTAGCTCTAGTCCTTGCACCCA
AGATCTCCAAGAAGGCCCAGGAAGTCCTGCCTGGCTGAGC
ACAGGCAAGGGCTCATTCCCATCCCTGCCCTCAAAGAAGA
GAACATGGGGCTGCTGGGGGAACTTTAAAATATGAGTCAC
GGCCAGGCGTGGTGGCTGACACCTGTAATCCCAGCGCTTT
GGGAGGCCGAGGCAGGTGGATCATGAGGTCAGGAGATTGA
GACCATCCTGCCTATCACGGTGAATTCCCATCTCTACTAA
AAATACAAAAAAAATCAGCCGGGTGTGGTGGCATGCATGT
GTAGTACCAGCTACTCAGGAGGCTGACTCAGGAGGCTGAG
GCAGGAGAATCACTTGAACCCAGGAGGTGGAGGTTGCGGT
GAGCCGAGATCGCGCCACTGCACTCCAGCCTGGGCGACAG
AACGAGACTCCATCTCAAAAAAAAAAAAAAGAAAGAAAGA
AAGAAAGAAAAGAAAAAGGCACATGTCATGCGGGGAAATC
CCTTCCGAATGCCCCGTTTGGGCTGCAGAATATGCTGATC
TCACTTCTCTTTTCTCCTCATCACTGAGCTGTTCTTTGAC
AGGTTAAGTCATTGGGAAAGACAACAGGAAAGAACTGGCA
GAGTCTGGAGATGGGGCTTTCAGAAGCTCTAGGATCTTCA
CTCCTGACCTTTGGAAAACTAGATAGATTTTTCTACTGTA
ATGATGGTCTGGGAGGAGAACTACCTAGAGGCAGGGAAAT
GCCTGCAATGACCTCTTGCTGTCTCTAACATCTAAGCGAT
GACTCAATGACCTCCATGCTGGAGGCAAGTCCAGCCAAAG
TCTGGCATACTTTGAAGCAACAACCTTCACCGTCTTACTT
GCTGGGGTACAATATATTATCACCCTATTTTATATAAAGG
TTACCTCCAGATGGCTTTTAAAAAACACTCATCGCTAGGA
TAGACATTCATGGACAATATGCTCAACATTTCTCTCAAAA
CTCTCATGTTACAACTGGAATCTGTTGTTTCAGTTGAATA
ATAAGGCATCTCTGAAGTTTTTTTTGAGGGGGGTAGGTTA
ATACCTTCTTCAGATGCAAAAAACCCACATAATTCTTTCA
GCAGAAACCACGAAGTCTGCAACTTCCATTCAACTTGGAT
AGAAAAATCAGCCTCCTGCAAATCAGCAAGAAAAATAAGC
AGTGGTACATGCTCCCAAATAAGAGACGGACCTGGAGAAA
TATACAGAGTCAGAGCCGGCTTAGGGGTGGGAGGTTTCCC
CAGATGTACTGTTTCTCGTGGGGCCAGAGCCAGAAGTCCA
TTAGGCAACCTCAGATTATTGTCCAGTACCTATCCATCTC
TTCTTCACCCTAGCTGTCCGCTCTAGGATCCAGTCTGTTA
ATTTCACTTTGGTCCCTGACTAGTCCTGTGTCATGAGCTC
TGACAGCTGGGTCATGGCAAGAAGGAGGAGTGGAACAGAA
AAAGATCCTCCACCTGCATTTCCAGGCCCACCCCCTTCAC
ACACTGAACACCTACGGGGAGAGGTGGGAACGGGGAGAGA
CACACTTGTTTCTTTCATCTTAAGATGTGGAAAAACTTCA
CCCTTTGTCTAAAGATCTCATGATTTACACATGATGACGA
TCAATTTAGAAACTGATTGTTGAAAATTGGCTGAAGTGGA
GCCAACTCTCAATTACCCAGTCCTGGCTGATTATCTAGCT
TGTATATGGCTCACCTTCCTTTTTTTTCTGTACCTCCCTT
TTTGGACATTTCAGCATTCACCGGCAGAAGGGCAGCAGAT
GAATAAGTGAAGTCAACTAACTTGCGTGATCAATGATGTT
AGTCTAAGGCAAAATGCCGTGCTGGGTTCTGGTGCTGGTT
TTGCTACTAATGATCGGGGTTATCTTAGTGAAGTCATTTG
ACTTCCCTGAATGCTGTGTTTCCTCATCTATGAGATGGCC
CTGATTACATCAGCTCTATCGACCAAACAAGAAAACTGCA
ATCCTGACAGAGGCAGTGCACACCAAACGGCCTTAGTGAC
CGCCAAGTGCAACAAAGTTATTTCTGCTCTGACAATTTCT
TTGCCATTCTCAACTCTTCCTGTTCCATGTGAATATTCTC
ATCCTAGCAGGTTCACAGAATGCCAGCTTGTATCTTCAGC
AAACACAATGGTAATTCTTTTCCAGTTCTAGCGTCCAGTA
GAAACAAAACATAAAAGGATTTTTAAAAAGTAAGAACATC
GCTCTTCTTTTTGGCCTTTCATGAAAACCTGGAGTCTGAT
TTCTTAAAGGTCTATGTAAGCCACGATTTAATTTTCTAGC
AGCCCCAGCCAATGGCCACTGCAGACGTCTAAATAAGACC
TGCCCCACCCTGGAAATATGTTTGTTCAAAAAACAGGAAT
GGGGAGCACACAGGATAACATCATCACCTCAGAAGAAGGT
GGCACACAGGACCTCCACTGAAGAATAAACCTGTCACAGG
TAAATGTCATACTCAGCCATCCACTCACCTGCTCAGTGCC
ACACAAAAATGAACAGACTGCTCTTTCCAACACCACCCTC
TTGCAGACCCTCAGCACGCACATCTTGCCCTCCCCCTCAA
CCCTCTGCCCCATGCCCTCAAATGGAGCCAGGGCAGTAGT
TATAGGTAGGAAAATCCAAAAGAAAATCTGGAACGTGCTA
CAATTCCCAGGGGTCACCAGACTCCTCAGCCAAAGTGAGG
CATTCTCCCCTGGGAGGCTGGACACATGCTGCGATGCCAG
GAGGGACCCCACTGCTCTTCCTCCTTCCTCTCCAAAAAGG
GCAAAAAAGAGAATCAAACCTCAAAGATTTCCCGATGGGC
ACATCTCTCACAAACCTTTGTGTGCTCTAGGAACCATAGG
CATGCTAGAACAGGCCCAGCATGGCCTTGTGGGCCACTTC
AGCCAACGACCACACCACGGAGAGTTCTTGGGGTCTACCA
GGCTCTGCCTGAGTCTCCTCAGCATGGTTATGAGTGCTTC
AGAAAAAACTCAAAAGTCACTTCCCCAGGTCTGAGTCAAG
ATAGTCTTGACCTTGGGGTGGGGCAACCCATGACTGCTCC
CAAGCTCCGACCTTATTTCACTTAAACCAGTGCCCCCAGG
GAACCCAGCCTTCTGCCTGGTCTAACATCATCACCTCAGC
CTCCTTGCTGTTTCCCCTAAGCCCCAAAACTGGCTCTGCT
CCCCTTCCGACCCTGAGATCCAGCCTGGAACATGTGGAGA
GAGGCTTGCCAAAACTCTTGGAAAAAAACTGAAAATGACT
AAATGCAAAACCATCTCCCCAGTCAGGCCTGGCCTTCCCA
GCTGCCGCCAGCCCTTCCCCACCCTGCCTTGGAGAGTCAG
AAAGAGCCTTGCGGGAGGGGCAGGTGCCCAGAGTCAGCAG
AGAGGGAGCGAGACCCAGCAGGGAGGCAGAAAACATCCTG
CCACCAGCACAAACCCAGGTCTGCAAGCTTGTGAGAAGGA
CATTGTACCAGCTGGTGCTGACTGAGCCCCAGGAACATGG
CTCCCTCAGAAGGGCTGGGGGTGGGGAGCTTGCATGCTTT
GCACACCCACAAATACTCACCCACCCAAGGATACTCACCT
TGCCATCTGAGGAATGCGAACAGGAAGGGCCTCTGGTGAG
GCCAGAGATGTGTTTACAGGTTCCTCAGCAGCCTTCATAG
TAAGCTTGGGCAGGGCAAGAGTGCCAGCAGCTGCCCTCCA
TGGGGGAAACTGAGGGATGAGGGGTGGGTGTGGGAGCCAG
AGAGAGCCCTGTGGGAGAACACTGAGGTGCAGAAGCTGGG
ACCCACCCATGGCCATCCCATCTCAGGTAACTGCCTCTCA
CACAGAGGTGCTGGATCTGAAGCCCAAAGTGGAGGAAATG
GCTTGAGGGCCTGAGACGTCAGGACAGCCTTGAAGACCTG
TCAGAATGAGGCCTGCCCGAGAGGTTCTAACTTTACCGCT
GTCCCTGGCAAAGCCAGCAGGTAACTCCTGACCAGGTAAC
TCCCTTTCAACTGAACTAAGTATCCCTGTATCCCAGTATT
CTGACCTCATGAAGCTATTTTGAGCATGAATGTAGCAGCA
GGCATGAAAACACTTTGGGCTCTTCAGGGAAAAGACACTA
CTGACATGCAAAGAATTCTTCTTGTGCCCATTCTCAGACC
TGGGCTCGGCCTTGCGGCAGTTTCTCCTGAGCTCTGGCCC
CTGATCTGCTCACACTTCACAGAAAGTGGCTCCCTGACAG
GATAAATTCACTCTCCCACCCAGCAGGGCCCTTGGGACTG
GGCTGGGGGCTGTCTTTTCTTTGTCACTCAGGGACTACCT
GCCAGGCTTGGCACAGGCTGGCTAGCCAGTAGAACTGGGG
AGAAGAGAGAGGATAGCAGACCAAGCCCTCAACGCTGCGA
GGAGACGCCAATTCACTTCCACCTAATAACTCCGCAGGAT
CAGCAGGCAAACACACACGTTCATTACCAAGTCTAATTAG
GCTGGCAGACAAGTGGCATTAATCATTTTTGACTGTACCT
GGGATTCAAGCCCCCCGCACTCCATAATCAGAAAATTTCA
TGCTCTGATGAATAGTGGGGAAAATTAAGCGCACATTTAA
TCCTTTCACTTTCATCTTTTGATAAGACAGGAAGCAGGGA
GAGGAGGAAAACCGGGCTGCAGCGTGGGGAGCTCAGAAGG
CCTCTTTGAAAGCATTCCGGGTCCTTTCCCTGGCCCCTAA
CATACACATCCTCCAACAGGACCTTGCCCAAGAAGAAGAC
CCCAATTAGAGCCAGGGGTAGGAGAGGGCTTGGGAGTGGG
CTATTCCCACAATCTTTAACAACAAAATATCCATTTCTGT
GCTTCATTTTCTTAAACTCTAAAGCCAAACATGGGGCTAA
ATCAAGGAAAACACACACCACACACTCAGTGCTGCTGGGT
GCACAAATACCTTCCAAGTGCCCAAGGTAAATAAATACAG
AAGCCGCCAGAATAACACAGGATGATTTCTGAGAGGCCTG
AAATGAAGACCTTTCTCTGCTACAGGAAGAATCAGTGCCA
ATGTCCTAGGAGCCTTTTTCACAAAGAACGCACAAGGGGG
GGATGGGTCTGCAGGATCAGGGGGCTGTCATGCAGGTGCT
TCCAGCTGTGCAGAAAGTGCAGAAAGTAGAGTTGAACCCA
GCCAATAGTGCAGCACTAAGACTAGAGAGACCAGACTAGA
GGCCTCGGGAGACATCAGACATTCTTAATAAGAATAGTCC
CGGTGCCCTTCCCTGAGGGCTGCATGGCAGGGCCTTGTAT
TCACAACATCATTAAAATCTATCACAGAGTCGGGAGGTTA
GAGGGCCTCCCTTTCAACCATGCAATTCCAATCATTTAAC
ACTTCACAGCCCTGAATAACACCCCTCTGGAGACAGACTC
TGACTCCAGGAGCAGACAGGTGGCATTCACTGACAATGGT
CAAGGTGTGTCTAAGCATCTCCAGGAGGGTTTGAGTAAGG
CTTAGGTTTCTCCAAGTGCCAGACCCTTCCCTGGTCCAGG
ATGGCTTACGCAGCCACCAAAATGAGATGAAAGGTAAAAG
GCCACCTCCATGCACCTTCTACAGAAGGAAGAGTAAGGGA
CATCATCTGTAAGGGAAAGTCCCTGAGAACAAAGTCAAAG
GGCAGCCAGTGAGTTTCTCTGGTTATTTGCTGTTGACCAT
CCCCCACTAGAATGCTAGAAATGCATTCTCACCCTCACCA
CCACCCCTACCCCAAAACACACACATGTGCTCACACAACC
TTTCTTTCTCTCTCTGTCTTTCCACATATCACCACTGGAT
TTCCTTCTCTATCTCACAACTATGATTCCTTTAATCCTAG
AAATTAATATTAACTCTGAACTTCCCTGTTCACAAATCCA
GCATTAACCAAAGCTTGGTTACAGACCTTGAAGTGGGGTA
AGCTTAGGTTAGATGAACTTTTGCTAAAAAGGCAGACAGA
TAGTGGGAAGAGTGTTTTCTAAAATGTTTTCCTTACTAAA
AGCTCCTTCTGCCAACATGGTTCCCACCCAATGTCAGCCT
CCTAGGCAGACAGATGTCATTCACATACCCAATGCCCTCC
TGCTTGTTTCCAAGGGCAGGGATATTTAATAGCACAAACA
AGCCATCATTTTCATCACTCACCACGTAGTGAGACCCTGC
TGTGTGCCTGGCACTCTGCTAGGTGCAAGTAACACAAAGA
CAAGGAGCCAATGACTTCGTGGCTCCTATGCCAGGCACAG
AAGGGTCTCCTCAGCCACAGCAGGACATCAGGTAGGAGTG
GCATTTCTACAGGACGCCTAATACCTAAATTTTCTGGGAT
GCCTATGGCAGTCACCTCCCCACTTAGCTCAGCAACCAGG
CAGAGTTTGCAAATTGTACTCACTGCTTCGAAAGGTAATC
CTAGGAGGTGTCACGAGGGACAATAGCAATCATATCGAAT
TAAACATTCGTATTGCATTTTGCTAGGCCCTGTTCCGAGT
GTCTGACGTATATTAATCCATTTAATTCTCACATTAACAT
GCTGAAGTAGGTAATATCATTATCCCCATTTTTTTTTTAA
ACAAGGAAGCAGAACACAGAGACATCCGGGGTAACATGGG
GACTAAGTGGTAGTCAGGATTCAAACCCAGGGCTCTGGTT
CCAGTCTGTACTCTTAACTACTGCGTAGTATGATTTTTTC
AAAGCCCTATTTCTAACACTTGCTTTTCAAAATGAAGATA
AAACAAAGCAACCCCACCATGGAATCAGACCCTTCAACTT
GAAGAAAGATGCTCCACGAGTTTGGCCTGCTGTGTCTCCA
CCTGCCAGCCCTCATCTGCACATCAGAATGTTTCTCAACT
TTTGCCATCCAGCCATAGGTTCACAATTAGTTAAATATTA
ATCATGACAAACAGAGACTCCTTTTTGTAGCACCTTGATT
CCAGTTTTGCTTTCTCTCCGGTGTTCAGACATCGTTAGTA
TTAAACCAACTATGTGGGGGGCCATGAGAGCCCAGGAAAG
TAAAAAGACCTCACCAAGTCACGCACAAAGTCAGAGGTAC
TGCCCGGGGGCCTGAGTCTTCCTGCCACTAGACATGATGT
ATGACTTAATCAAAGGAGATCGACAATTCTGATGTGACAT
GATGATCAATTCATGTAATCATGGAGTATCTCACTCAGGC
ACATGCAAATACACACAAAGGCACCATTATCACCAAAACA
GAAAAAGAAAATCACAAAACTATGTGCAAAATCTTCAACA
AGTGATATAGTTCCCCAAAGTCTAACTACAAACTAGAATG
CCAATGAAGCAGATTTCCTGGGATTCCAGCTATGACAAAA
CTCATTTCACTGAGGCTCCCGGCTCTCTCCCTGTGTATAG
GGGTTGTTGGATGCAGTAAGGGAATCTTGAAAGTGCAAAA
GCTGCCGACACATGCAAGGTAAGTTGCACTCGATTCTACT
GCAGTCGTTTACCAAAGGACAGCAACCCCTCTACCCACAA
CATGTACCTTTACAAACCTTTGCTCCTTCCTTCTTAATTA
GCACCTGAACTGGGAGTTCTGGTGGAGGAAAGAGCAGCAC
CCACTTGCCCTTCCAATCTTTCCCTTCCAGTTGATCCAGG
CTTAGAGTCTGAGCTCTATTTCCCTGCAGCCAGCTGCAGC
GGGTAGCACACTGAACAGCCTCGGCTGCAGACTGCAGGCA
GAGAAAAGGTAGGGTTTTCCTGATGTGGAAATCGCTGCTG
CTGTCCAAGGCTACAGTTGGATGGGAGATGTAAGGCTGCT
GTCATGGGGGAAGGGCCTTTGCTGAAAGACGCAAACCACA
ATCCATTTCCAGAGATGCTTGTTAGAGGCTGTGCCATTGT
CTGTGCTTTGGGCTTCAGTTATTTGAAATATCATGTAAAC
ACATGAACACATGGCTGTGGATATCCTCTGCTAAACACGC
AAGAGCAAATGCCGGGGAGGGGGTGGAGGGTGGACACCTA
TTAAAGGCATACGCACCCCTAACTGTAGGAGGAGAAAAAT
AATAAACCCCCAAGAAAACTGAAGATTAGCTCAGAAAATG
TATACACTGGGGGCCCAGTGTTTTCTGGCTTTGAGAAGAG
CCTGGCTCAGGAGGTGACTGGAGGGGCCTGAGAACTGTGG
AGATGAAGGGACCCTGTCAGGAGTTGAGTAATGTTAGAGC
ATGAGGACTAGGGCAGGAACCCAAGAGGAGGAAGGGGAGG
AGGCAGGGCACAGCCAAACATTGGAGCAGAGTCCAAAGGT
TTGAGGGGCCAGAGGCGAAAGGCAGGAGGGGGCACGGGTT
CAAGGTGACTTCAGGCTCTCTTCAGTCTCACAGCCTGCCT
TTATCCGAAGCCTAACAAGGTCTCCTCCCTGTCCCAATAG
GTCCCCCTGGAGGAGAGGTCTGAGCCTGGAGGAGAGGTCT
GAGCGGACAAACAAGAGTTTTGTCAGTAACCCTAATAAGC
AAAGGTCAAACGGTCATCTCAACATCAGTCTCACAACCCA
CTCCCAAGAACTCACAACGAAACCATGAGGGTGCACAAGG
AGATGACAGAATGACCTTGTCGCCAAGGCCATCACCCACC
CACCCCCACAACCTGCGTGCGAGTGTGTGTGTGTGTGTGT
GTGTGTAGGGCCGAGGCATGCACCTGTCAGGAGACAGGTA
TCTGTTAACTACCGCATAACCATACCTAGGCAGTGGGCAG
GCACTAAAGGATACCGGTCAGGGAACTAAGGAGCGGACTG
TCCCCAGGGGTTACCTCCTTATGGTCGGGGCTCCCCTGGA
GCCAGAGAGTGTCATGGCCCCTCTCTCCCTGGCCCAGGGC
CCTACCAGTCCTTCGCCCCCAGACTGCGGTCTCCCCGCGC
GCCCCTCCCCTGCCTTCACACTTACTAGCGCAGCGCAGCG
CCTGCCGCAGCACCTCTCTTCCACACAGGTCACACCAGCC
GGGGCCGCCCGGCAGCACCAATTCCGCGAAGCAGTGCCCC
TCGCCTCGCTCCGCTGGGACTCGGGGATCCTGCGGCTGCT
CGAAGATGCTCCGCACGTCGCGGGGTCGGGGCGCTCCAGG
CCGCCGCCGCAGTCTCTGCTGCAGACCAGGCCGGAGCGGG
CGAGCGGGTCGGGAGGCCCTGGGTGGGGGCTCCAAGTTCC
CCCGGGCAGCCCTCCGGGCGCTGCGCCCCTCGTGCGCCCC
GGGCGCAGTGGAGAGGGGCGCCGGGACACAGCGGCGCGAG
GACCGGTCGGGGGGCGGCGGCGGCGGCTCGGGACCGCTCA
GGCTCTGTAGATAGTGCGGCGGCTCGGGGTCCAAGAGTAG
CGGGTACGGGCGCTGCCCGATGGCCGGGGACGCCATGGCC
ATACCCGGCTAGTGGCTGCGGCTTTGGCAGCGGCGGCTTT
GGCGACTGCGCTACTCCCGAGCCAGCCCCGAGAGAAGGGG
CGGCCCCACACCAGCGCGCCTTTAAAGGGACCGCAGCCTG
CTGGGCGGGGCGGGGGCGGGGAGAGTCAGAGTGGCAGGAA
GAACTACCCAAGGGAACCACCGACGGACCGAGGGGTAGGG
TCGGTGCGGGGTGACGTCTGCGCCAGTGTGGATTTGGGGG
CGTCACCTGGAGCAGCTGCAGGATTCCGCAGAGGAGCGCC
TCTGTGCAGTACAGTTCAGAGGGCGCATTTCTGCGGGGGA
CCCTCGGCCTTCAGCCCTGCCTCTTTCCCTTGCCGATCAC
TTCCCCCAACACCAGGTCCACCCCGCACCCGCACCCTCAC
GCGCCCTGGGAGGGAGCAGGTCGGAGGGAAAGGCTTGGGA
ACTGGCTTGATGGGGTCTGAGTAGGGCCCCCTCCGTCTAG
GCGTCCGCCCGCCACCCTCCCGCTGATCGTGCCGACAGAA
GGGCAGTGCTCCTTGGCCCTTTCGCTCTCCGGCTTGGCTC
CGCCCGCCGCCCCCTCTAGAGGCGAGCTAGACGCGGGTCG
GGAATGCCCCGCTCGTGCTCCGGCAGCCGCGCGTTGTACC
GTGGCTGACCGCCGGATGCAGCCAGCGCAGCTGGGGCTGG
CAGAGCTGTCCGCGTGCGACTTTCGCTCTGGTTGGATTTC
CCCTCCCTTCGCAGCCCTGCCGGGTAGGGTATTCCTCTTT
CCTGGAAGACTGGTGCGGGGGAGGTAGGGGGACTCGATGC
AGAGAACGCTCCCGCGCCCCAAGGGTTGGGGGAGCTTTTC
TTCCTTAGCCAACCCTCCGCTCCCTAGAGCTGCTCGAGTA
ATTACTGTGGAGATACCAGTTCCCCTAAATGCCCTGCGTG
GAACCTGGTACGGACGGCTCAGTCATGGGACCCAGAGAGA
GATCTCCTTTCTCCCGGCACTTTCCCCAATGAAGGCTTGC
TTCATGGACTCCTGTCTGGTTTAACGCTCTGCGGTCACCA
TCTTGAAAGTCTTACTTTTTGAACAACGGGCCGGGCGTCT
TCTTTTTGCACTGGTTCCCACAAATTATGTAGTTGTTCCT
GACAGGCACCTTTGCCCATGGAAATAGGCCCATCTCATGG
ATAAGGAGGACTCCTGGATCTCTCACCCTGGGCCTGGGCC
CTCTCCAGCCCCAGTTTTGTTAACTGCACATTGGGCTGAA
GGTGGGGAGACGGGTGGTGTTAACGTGACACTTTCCAGCT
CCGTCATTATGACTCAGTGATCACAGCTTTCCTCTTAAAA
CACGGGTTCGGTTTGGTCTGTCTAGCGGTGGTCATTTTTT
AGAAGAATAGTCTAAAATTCTTCTGGACCTGGTCTCTCCT
TTCTCTTCCCAGGCCAGAGACGGGTCTCCCCCTAGTGCTT
CGTAGGGGAATCTTCACTTTTGCTTTTCATTTTTCCCTTG
GAGGTAATTTTTAGGTAATTCCTAAGATTTCCAGAGTCCA
GTGGCCAGGGAATTCCCAGTCAGCTTTGGTCCATGGCTTC
TCCCTCATGGTAATCATAGTCCTCTGCCTCCCAAATCTGT
AGCAGATGAGAGGTTCCTGGGGCTCTGGGGTTCACCAGAG
GCCGGAGCTCACCCTATAAGGTGGTTTCTGAGGAATGACC
CATGGGACAATCAACCCCACAGTGCTACCAAACAGGAGCT
CCGAAGAGGGCTGTGAGCCACAGGCCACCCCCTCTGCCCC
ACCCCTCCTCTACCTTTCCTCTTCCCTCTCCTAACCTTGC
TTTTGCTACATCAGTGGTTTTCAAACCTTGATATGCATCA
CAGTCACCTGGAGGGCTTGTTAAGATTAGTGGGCTTCATC
TCCAAAGTTTCAGAATCTATAGGTCTGGGGCTGGGGTTCC
AGATGACTCATTTTTAGCAAGTTCCCAGGTGTTGATGCTA
TTGATCCAGGGACCCAACTTGGAAAACCATTGCTCTAGGT
CTGAGGTGGTGATAAGAGAATGGGCTTCTCTGTTCCTTCT
CCCCAGGACAAGTGTACTTCAGTGGACATGACAGAGAAAA
GCCCAATAGGGGCTAGTCCTGAATACTTTCTGCTGAAAGT
GTAAAAGGGAAAATACAATTTGCCCTTGTGGTGTCTTATT
TTCATCTCCTACTTTTTCTGCAAGCAGTTCTCTTGGGGTT
GTTGCAGAAATCTGTATTCCATACAAACATTTGCTGTGTC
CACACCCTGTTACCCATCTCCACACACTTGAGACTCCTTC
CCTTCCAGGATTACAGTGGGTGGGGTGAGGTCCTGGGCAT
GGACCCAGCTTGAGCTCTGAGTGACAGCCTGTTGGGGCAA
GAAGCAGCAGGGATCTGACAACAAGTGCATCCCTGGAAGA
TCGGCTTTGAAATGCCATTTGTGAAATAATTGCTAACAGT
CTCCATCTCTGTCCTTCCCTGCAGCCTCAAAGCATGGTTT
GGGCAGCCCAGCCTAGATTTCCTGGATAGAAAGACTCATG
GGGAGGGGCATCATCTCTGGCCATGGGAAACTGAGGACTA
TCTGAAACCATCAGGCATAAAGCTCTTCCCCAGTTGTATG
GGCTGTACAGAAAAATGCTCTAGTTTTTGTTTTCCTCCTC
CAGCTCTGATTTGGTGGAGTGGCAGTGGCTGCTCTTAGCA
TGAATGCGGGAGGAGATAGTACAGGGCCAGAGCCCTACAT
TTGGCTTCTTGGGTGGGAACGGAGATGAAAATAGAGATAT
TAATCATATAACTCCATGTAACCAATCCAAAAAGTTTATC
ATGAAGTTTGTCTTAAAGTTCATCTCCCTGAGCCAAGAAA
TTAGAGTTGGGGCGGGTAGTTGCCCTCCTCAACCTCAATC
CTGGCTGGGGCGTGTCTCCTCTGATGCCAGTTTTCCCAGC
CCAGTCCCCTTCCTCCCTGAAATAGCATCCCCCCACCCCC
CACAACACACACATAGACTTCTTTCTTGCTCACACACACA
CACCCACCCCACATGAATAGCAACTTATTCCTTCTTCTCC
AGAGAAGTGCTAAAGAAACTCTAGTCTCATTATAAGGTCA
GGACATTGCTGGGGTAGTGTCGGATGCCTGGACTTTAACA
TTTTTTGGATCTGTCTGGTCATTCAGGCTACAAGGGTGAG
ACCACAGCATCTGCTGAAACATCTCCCCTGGGAGCTTTTC
CCCCTTGTTAGTAGATCCTCTTGGCTCAGACCCATCGACT
TTTGTCTGTTTGTGACTCACTCCCAGCAGAGTGGGTGTGC
TGCCTTTTATTTTTGACCAAGGGGAAGGATTATGGCAGTG
AGTTTAGAGTGTGTGGTCAGGGTGTGAGATCACTTCAGAG
GTGGTCCCAGAGCATGCTGGTTTTCCCATTGGGTGAGTTG
TTTTACCACCGTTCCCCAGTCTCCCTCCCCAAGTCCCCTA
GTAAGAAGGAAAACGGAAGGACAGAACATGGCCTGACTTC
CTGAAAGGGACGTTTTTTGGTTTTGTTTGGCTTTGAGGCA
TTTGAAGTCGCCTGAAATCCCCGAAGCTTTCAGGGAACTC
CCAGAGATTCTGACAGTTGCACAACTGTCTACATGGAATC
GCTGTAAGAGTCAGGACAAGTTAGGTTATGCTGTAGTAAT
AAGCTCCACAGCTCAGTGCCCTGAAATAACAGACTCCTTT
CTCACTCACATTACATGCCTTTTGCAGGTTGGCAGGGGCT
CTCTTCTCATCAGACTCACCATGTCTAATACTGCCAATCA
CTGTGCCAGAGGGAAATTGAGAGAGCCTGGAGGATCCCAC
ACCAGCATTTATAAGCTCCAGTCACTTTCGCTCACAGCTT
ATTGGCCAGAACTAGTCATATGACCCCACCCTACAAACAG
GAGCAGATGTACAAGTCTACCTTGTGCTCAGAAGGGGAAA
GAGCTGGAAATAGTTGGCAGTCAGCACTAATGACCAGTGC
AGTCTTCAAGGGCATAGAGCAGTTATTCATCCATTTAAGG
AGTAATTCTCTGATACCCACTATGTATCAAGCACTGTTCT
AAGCACTAAAGGTACAACAGTGAAATGGATATGTTCATGA
AGCTCACATTTAATGAAAGAGCCAGACAATAAACAAACAC
AAGAGTAATATGATGTCAGGTTGTAAGTACTTTGATAAAA
ATCCAGCACATTAAGGGGATGAAGGTGATAGAGGCTACTC
TATTTGAGTAGTCAAGAAAGACCTTCCTGGGGAGCAGACA
TTTAAACAGACCTTAACGAAGCAAGCCCTTTGTCTATCTG
GGCAAGAATGTACCAGACTAAGAGAACAACAGGCACAACA
GCCTCAAAAACTTTTCAAGCTTTATGAACCTGAGTTTGTT
CAAAATGCATATTCTTGTACCCGACCCTCTGATTCGTTAT
GTCTGGATTTTGGCCTGGATTTTGCAAGAGACTTTGATTC
ATATGGCTCACAGACCACACTTTGAAAATGGGGTTACAGT
AGTGAATAGTTAAAATTGTGTGACCCCCTCCGCAGACATT
TGGAAAAAAATGCCCTTATCTTGATTAACTACGAAACACA
GGTCTCCAGTGCTGCTTCCTTTCCTTCTTGGGCAGTGTGT
TGCATACAGAGTGCAGCTTTCCCAGGAAGTGAGTGCTGCC
TGCAATGTGTGATGGGGGTCAGTCATATTTTACATTACTA
GACTGAGAGCAGGGACCACGACAAAATGTTGTTGGAGGAT
CAAAATTGTGTTTGTGAGAGAAATCCCTTGTAAAGTGCCA
TATGTTACACGTATTTGCTCAAGAAACATGCATTGAGCAT
CTATTATGTGGCAGGCACTTTTGGCTTGAATGACTCCATC
TTCATGGCAACTCTGTGAAATGGCTGGCATTCCTATTTTA
CAGATGAGAAAATCAAGGCTCAGAGAAGTCATGTGACTGG
CCCAAACAGGTATCACAGTCTGGACTCATATCCACTCAGG
TCCATGAATTTGCCTTTGTCCTGCCCAGCTGGTGTGGTAG
AAAGGGCAGGGCTCAGAATCTCTGATCACGCTTTGTAGGT
GCAGTTTGAAGGATCAGCAAAATCTTTTCCCAGTTTCCTC
TCCCTATGGAAACCCTGCTCCACTCCAAAGGTCCAGTCCA
AACGCCAGGTCCTCCAGAGCCTTCTCAGAGTCACCCAGAC
CTCACTCATGGGTCCTTCCCTGGGATCTCACAAGAAGCCC
ATTGTGCCTCTGACGTTCAGAGTATCCTAACATGAGTCGC
AGCTCAGTTTGCACATGTTTGCCTCCCTTACTTGGGTCTT
GTGGTCTTTCTGATCCCACCGTGCAGGGCTAACTGGAGAT
GCTCATTAACCTGTACCTATTCTAGGATTTTTTTCTTAAA
TTTCCAGGATTTTTCTTAAATTTCCAGGATTCTTAAATTT
CCAGGATTTCCAGGATTTTTCTTAAATTTCCAGGATTTTT
TCCCTTCAAGCCATGCCCCCTGCACCCAGAGATGGGGAGA
TGGAGGAATCATTTGGTTTGGGGAGCATGGAAGGTCCCCG
AGGACCTGCTGGGGCGGGGTAGAAGTTGGAGTGGTATTGG
GAGCTCCATTTAAGACTCATGTACCTCCTCCAAGATGCTG
GTCACTGGGTGAATTTCCTGCCTCCAGATGTTCGTAGCTG
GCCAGGGCTGAGGGCTGGTGGGGCACCATCTCCACTCTTG
GTGGAATGGGCTTTCTGTGTGTCACCAAACTCCAGTGCTC
CCAAGGGGATCTCCTAGGTCCTTGACAGTACTTGGGGACA
AGAAGGGCAGATCAAGGTGGGGACGAAAGCAGGGAGGGAT
ACGAGGGCTCCTGGAAAGGTGTCATCATGTAGAGTGGGGG
CAGGTGGGGCTTGTTTTCCACCAGTTTTAGTGGCACCTCC
TCCATCCATCTCAATTATGAAATTTTTCCATCCTGAACTG
CTCTGCCAGGCTTATAAGACTGGTGTGTGTGTGCACGTGT
GTGTGTGTGTGTGTGTGTGTGCATTTATGTGTTTCTTCTT
TCTGCTTTGGAAAAACTCAGATATTCTAGGCAGATTTGTC
AGCAATTTTTTTTTCCTCAGCCAGAGGGAAGGCTCCAAGC
CATAGCCACTTGCATTCCAGCACTAAGCCAACTCGGCCCA
CTGTGGTGGTAGGAAGTCATGGACTGGGTTACAACAGACC
AGCAAGAGCAGGGTGGCCTGGGTGACCTCACAGGCTCTCC
CTGCCCCACCCCGGCCCCCACCTGCCTCCTCCTCTGTGCT
CTGTGTCTCCCTGTCTTGCCTCTCCTTTCTGTTCCCTCTC
CCCATGCCCTGCTCATCCTCTCTCCCTCTCCCTCTCCATC
CCTCTTCATCTCCCCATCCCTCTCTCCTTTCTCACTCCCA
CCTCTTATCTCACCCCTCCTCCTCTGTCTCTGGTGAAGAA
TGAAGAGAAGGGCGCCACACTGCTCCAGCGGCAGTCATTC
TGAGCTCCCAAGGAACAGAAACTGAAGCCATTTCAGGTCA
GCCTGGCTCATTCCTTAACACTTCCCATTGGGGTTGCCTG
ATTAAGGATCCTTTGTGAGATGGGGGAAAAGAAGCCAGAA
CTCCACCCTTTAAAAAATCATCAAAGCATGGTTGGGCCTG
GTGACTCATGCCTGTCATCCCAGCACTTTGGGAGGCCGAG
GCGGGCAGATCACCTGAGGTCAGAAGTTTGAGACCAGCCT
GGCCAAACATGGCGAAAACCCCATCTCTACTAAAAATACA
AAAAATTAGCTGGGCATGGTGGCACATGCCTGTAATCCAG
CTACTCAGGAGGCTGAGGCAGGAGAATTACTTAAACCAGG
AAGTTGGAGGTTGCAGTGAGCCAAGAATGCACCACTGCAC
TCCAGCCTGGGGGATAGAGTGATATTCTGTCTCAAATAAA
TAAATAAATAAATAAATAATAAATAAATAATACAGGCTGA
GCGCGGTGGCTCACACCTGTAATCCCAGCACTTACGGAGG
CTGAGACAGGAGAATTACTTAAACCAGGAAGTTGGAGGTT
GCAGTGAGCCAAGAATGCACCACTGCACTCCAGCCTGGGG
GATAGAGTGATATTCTGTCTCAAATAAATAAATAAATAAA
TAACAGCAGGCTGAGCGCGGTGGCTCACACCTGTAATCCC
AGCTACTTGGGAGGCTGAGGCAGGAGAATTACTTAAACCA
GGAAGTTGGAGGTTGCAGTGAGCCAAGATTGCGCCACTGC
ACTCCAGCTGGGTGACAGAGCAAGGATCTGTCCTAAACAA
ATATACAAACATAAATAAAAAAAAAAATCAGTGAAGCAGT
TTGGAAGCGAACCCAAAATGACCAGTTGCAGCAATCCTTT
GAGGATAGTGAAGCAAAGCGGCTCCATGAAAGCAAACTGT
GGTTCCAGTACGAGGGTGGCCTGGCCATGGTTGAGATCCA
TCCTGTCCTTAGACTGGCTGCCCTGGCCTCAGCTCTCAGG
GTGGGTATGGGGTGGGGTGCCTGGTCCAGTGTACCATGCA
CTGCCAATTGGCCTCTGTTGGAACATTCACATGCCTTCTG
CAGGATCTTTGTAAACTCTGCCTCCGTGTTCTCAAACCTG
AGCTGGTGTGAGAATTACCAGGGAAGCTCATCAATAATAC
AGATTCCTGGGCCACACCCTTACCGATTGGATTCAGTAGC
TGAATGGGGTCCCAAAATATGTGTTTTGAAACCAGGACAG
CAGTCTCAAGAGAGGAAACTGTGTGGATTCTGGGAGAGAA
ATAGAGATATAGCCCTGCAGCACCATGCCCTCCAGAGCTG
ACTGTACTTCTAGCCTGGGTACCTGGGACAGGCCCCCTCA
TCCTTCCAGTTAGGCCCCCTTTTAGCTTGGATCAGCCTGT
TTTAAGAGTTTGCTAGCCATGAATCTGAATGCCACACAGA
ATCTTCCCAGATATCTGTGACTGATCTGCCCAACGCAGCC
CATCTCAGACAAGATCTTCTTTTTCTTCTACCTACCCTGT
GCAGGGGCTCATAGCTGAATGAGGTGGGGAGGAGATGAGG
AAGGTGAGCAGAGTATGCAGAAAACTATTGTGTTAATAAT
ATTGTGCTTTGGGCCGGTGTAGTGGCTCACGCCTGTAATC
CTAGCCCTTTGGGAGGCCGAGGTGGGTGGATCACCTGAGG
TCGGGAGTTTGAGACCAGCCTGACCAACATAGAGAAACCC
CATCTCTACTAAAAATACAAAATTAGCCGGGCATGGTGGC
ACATGCCTGTAATCCCAGCTACTCAGGAGGCTGAGGCAGG
AGAATAGCTTGAACCCGGGAGGCGGAGGTTGTGGTGAGCT
GAGATCACGCCATTGTACTCCAGCCTGGGCAACAAGAGCG
AAACTCCGTCTCAAAAAATAATAACATTACATTTGGGGGG
GGCGGAGCAAGATGGCTGAATAGGAACAGCTCCAGTCTCC
AACTCCCCACACGAGCGACACAGAAGACCGGTGATTTCTG
CATTTTCAACTGAGGCAAACAGGGTCTGGAGTGGACCTCA
AGCAATCTCCAACAGACCTACAGCTGAGGGTCCTGACTAT
TAGAAGGAAAACTATCAAACAGGAAGAACACCTATACCAA
AACCCCATCAGTACGTCACCATCATCAAAGACCAGAGGCA
GATAAAACCATAAAGATGGGGAAGAAGCAGGGCAGAAAAG
CTGGAAATTCAAAAAATAAGAGCGATCTCCCCTGCAAAGG
AGCGCAGCTCGCCAGCAACGGATCAAAGCTGGTCAGAGAA
TGACTTTGATGAGATGAGAGAAGAAGGCTTCAGTCCATCA
AAATTCTCAGAGCTAAAGGAGGAATTACATACCCAGCTTA
AAGAAACTAAAATCTTGAAAAAAAGAGTGGAAGAATTGAT
AGCTAGAATAATTAATGCAGAGAAGGTCATAAATGAAATG
ACAGAGATGAAAACCATGACACGAAATAATGCGGACAAAT
CCACAAGCTTCAGTAACCGACTACCAACTGGAAGAAAGAG
TAGCAGCGATTGAGGATCAAATGAATGAAATGAAGCGAGA
AGAGAAACCAAAAGAAAAAAAAAAAAGAAGAAAAGAAATG
AACAAAGCCTGCAAGAAGTATGGGATTATGTAAAAGACCA
AATCTACATCTGATTGGGGTGCCTGAAAGTGAGGGGAAAA
TGGAACCAAGTTGGAAAACACTCTTCAGGATATCATCCAG
GAGTACTTCCCCAACCTAGTAGGGCAGGCCAACATTCAAA
TTCAGGAAATACAGAGAACACCACAAAGATACTCCTCGAG
AAGAGCAACTCCAAGACACATAATTGCCAGATTCACCAAA
GTTAAAATGAAGAAAAAAATCTTAAGGGCAGCCAGAGAGA
AAGGTCGGGTTACCCACAAAGGGAAGCCCATCAGACTAAC
AGCAGACCTCTCGGCAGAAACTCTACAAGCCAGAAGAGAG
TGGGGGCCAATATTCAACGTTCTTAAAGAAAAGAATTTTA
AACCCAGAATTTCATATCCAGCCAAACTAAGTTTCATAAG
TGAAGGAGAAATAAAATCCTTTACAGATAAGCAAATGCTT
AGAGATTTTGTCACCACCAGGCCTGCCTTACAAGAGACCC
TGAAGGAAGCACTAAACATGGAAAGGAACAACCGGTACCA
GCCATTGCAAAACATGCCAAAATGTAAAGACCATCGAGGC
TAGGAAGAAACTGCATCAACTAACGAGCAAAATAACCAGT
TAATATCATAATGGCAGGATCAAGTTCACACATAACAATA
TTAACCTTAAATGTTAATGGACTAAATGCTCCAATTAAAA
GACACAGGCTGGCAAACTGGATAAAGAGTCAAGACCCATC
AGTCTGCTGTATTCAGGAGACCCATCTCACATGCAGAGAC
ATACATAGGCTCAAAATAAAGGGATGGAGGAAGATCTACC
AAGCAAATGGACAACAAAAAAAAAGCAGGGGTTGCAATCC
TAGTCTCTGATAAAATAGACTTTAAACCATCAAAGATCAA
AAGAGACAAAGAAGACCATTACATAATGGTAAAGGGATCA
ATTCAACAGGAAGAGCTAACTATCCTAAATATATATGCAC
CCAATACAGGAGCACCCAAATTCATAAAGCAAGTCCTTAG
AGATTTACAAAGAGACTTAGACTCCCATACAATAATAATG
GGAGACTTCAACACTCCACTGTCAACATTAGACAGATCAA
CGAGACAGAAAGTTAACAAGGATATCCAGGAATTGAACTC
ATCTCTGCACCAAGCGGACCTAATAGACATCTATAGAACT
CTCCACCCCAAATCAACAGAATATACATTCTTCTCAGCAC
CACATTGCACTTATTCCAAAATTGACCACATAATTGGAAG
TAAAGCACTCCTCAGCAAATGTAAAAGAACAGAAATTATA
ACAAACTGTCTCTCAGACCACAGTGCAATCAAACTAGAAC
TCAGGACTAAGAAACTCAATCAAAACCGCTCAACTACATG
GAAACTGAACAACCTGCTACTGAATGACTACTGGGTACAT
AATGAAATGAAGGCAGAAATAAAGATGTTCTTTGAAACCA
ATGAGAACAACGATACAACATACCAGAATCTCCGGGACCC
ATTTAAAGCAGTGTGTAGAGGGAAATTTATAGCACTAAAT
GCCCACAAGAGAAAGCTGGAAAGATCTAAAATTGACACTC
TAACATCACAATTAAAAGAACTGGAGAAGCAAGAGCAAAC
ACATTCAAAAGCTAGCAGAAGGCAAGAAATAACTAAGATC
AGAGCAGAACTGAAGGAGACTGAGACACAAAAAACCCTCC
AAAAAATCAATGAATCCAGGAGCTGATTTTTTGAAAAGAT
CAACAAAATTGACAGACCGCTAGCAAGACTAATAAAGAAG
AAAAGAGAGAGGAATCAAATAGACGCAATAAAAAATGATA
AAGGGGATATCACCACGGACCCCACAGAAATACAAACTAC
CATCAGAGAATACTATAAACACCTCTACACAAATCAACTA
GAAAATCTAGAAGAAATGGATAATTTCCTGGACACTTTAC
ACTCTTCCAAGACTAAACCAGGAAGAAGTTGAATCCCTGA
ATAGACGAATAGCAGGCTCTGAAATTGAGGCAATAATTAA
TAGCCTACCCACCAAAAAAAGTCCAGGACCAGATGGATTC
ACAGCTGAATTCTACCAGAGGTACAAAGAGGAGCTGGCAC
CATTCCTTCTGAAACTATTCCATCAATTGAAAAAGAGGGA
ATCCTCCCTAACTCATTTTATGAGGCCAACATCATCCTGA
TACCAAAGCCTGGCAGAGATACAACAAAAAAAGAAAATTT
TAGACCAATATCCCTGATGAACATCGATGCAAAAATCCTC
AATAAAATACTGGCAAACCAGATTCAGCAGCACATCAAAA
AGCTTATCCACCACGATCAAGTGGGCTTCATCCCTGGGAT
GCAAGGCTGGTTCAACATTCGCAAATCAATAAACGTAATC
CAGCATATAAACAGGACCAAAGACAAGAACCACATGATTA
TCTCAATAGATGCAGAAAAGGCTTTTGACAAAATTCAACA
GCCCTTCATGCTAAAAAAAAACGCCAATAAATTCGGTATT
GATGGAACGTACCTCAAAATAATAAGAGCTATTTATGACA
AACCCACAGCCAATATCATACTGAATGGGCAAAAACTGGA
AAAATTCCCTTTGAAACTGGCACAAGACAGGGATGCCCTC
TCTCACCACTCCTATTCAACATAGTGTTGGAAGTTCTGGC
TAGGGCAATCAGGCAAGAGAAAGAAATCAAGGGTATCCAG
TTAGGAAAAGAAGAAGTCAAATTGTCCCTGTTTGCAGATG
ACATGATTGTATATTTAGAAAACCCCACGGTCTCAGCCCA
AAATCTCCTTAAGCTGATAAGCAACTTCAGCAAAGTCTCA
GGATACAAAATCAATGTGCAAAAATCACAAGCATTCTTAT
ACACCAGTAACAGACAAACAGAGAGCCAAATCATGAATGA
ACTTCCATTCACAATTGCTTCAAAGAGAATAAAATACCTA
GGAATCCAACTTACAAGGGATGTAAAGGACCTCTTCAAGG
AGAACTACAAACCACTGCTCAGTGAAATCAAAGAGGACAC
TAACAAATGGAAGAACATACCATGCTCATGGATAGGAAGA
ATCAATATCGTGAAAATGGCCATATTGCCCAAGGTTATTT
ATAGATTCAATGCCATCCCCATCAAGCTACCAATGAGTTT
CTTCACAGAACTAGAAAAAACAGCTTTAAAGTTCATATGG
AACCAAAAAAGAGCCCGCATTGCCAAGACAATCCTAAGTC
AAAAGAACAAAGCTGGAGGCATCACGCTACCTGACTTCAA
ACTATACTACAAGGCTACAGTAACCAAAACAGCATGGTAC
TGGTACCAAAACAGAGATATAGACCAATGGAACAGAACAG
AGTCCTCAGAAATAATACCACACATCTACAGCCATCTGAT
CTTTGACAAACCTGAGAGAAACAAGAAATGGGGAAAGGAC
TCCCTATTTAATAAATGGTGCTGGGAAAATTGGCTAGCCA
TAAGTAGAAAGCTGAAACTGGATCCTTTCCTTACTCCTTA
TACGAAAATTAATTCAAGATGGATTAGAGACTTAAATGTT
AGACCTAATACCATAAAACCCTAGAAGAAAACCTAGGTAG
TACCATTCAGGACATAGGCATGGGCAAGGACTTCATGTCT
AAAACACCAAAAGCAACGGCAGCAAAAGCCAAAATTGACA
AATGGGATCTAATTAAACTAAAGAACTTCTGCACAGCAAA
AGAAACTACCATCAGAGTGAACAGGCAACCTACAGAATGG
GAGAGAAAATTTTTGCAATCTACTCATCTGACAAAGGGCT
AATATCCAGAATCTACAAAGAACTCAAACAAATTTACAAG
AAAAAAAACAACCCCATCAAAAAGTGGGCAAAGGACATGA
ACAGACATTTCTCAAAAGAAGACATTCATACAGCCAACAG
ACACATGAAAAAATGCTCATCATCACTCGCCATCAGAGAA
ATGCAAATCAAAACCACAATGAGATACCATTTCACACCAG
TTAGAATGGCAATCATTAAGAAGTCAGGAAACAACAGGTG
CTGGAGAGGATGTGGAGAAATAAGAACACTTTTACACTGT
TGGTGGGACTGTAAACTAGTTCAACCATTATGGAAAACAG
TATGGCGATTCCTCAAGGATCTAGAACTAGATGTACCATA
TGACCCAGCCATCCCACTACTGGGTATATACCCAAAGGAT
TATAAATCATGCTGCTATAAAGACACATGCACACGTATGT
TTATTGCGGCACTATTCACAATTGCAAAGACTTGGAATCA
ACCCAAATGTCCATCTGTGACAGACTGGATTAAGAAAATG
TGGCACATATACACCATGGAATATTATGCAGCCATAAAAA
AGGATGAGTTTGCATCCTTTGTAGGGACATGGATGCAGCT
GGAAACAATCATTCTTAGCAAACTATCACAAGAACAGAAA
ACCAAACACCGCGTGTTCTCACTCATAGATGGGAACTGAA
CAATGAGATCACTTGGACTCGGGAAGGGGAACATCACACA
TTGGGGCCTATCATGGGGAGGGGGGAGGGGGCAGGGATTG
CATTGGGAGTTATACCTGATATAAACTGATGGGTGCTGAC
GAGTTGATGGGTGCAGCACACCAACATGGCACAAGTATAC
ATATGTAACAAACCTGCACGTTATGCACATGTACCCTAGA
ACTTAAAGTATAATAAAAAATAAAATAAAATAATAATAAT
ATTAATCACATTGTGTTTTAGACACTTTATGCACATAGCT
AATCTATTCCCACCCATAACTTTCCACTCACCACACGGGC
ACCAAAGAGTAGTATCTTTAAAATACCAGTTGGACTGGAC
CTAAAACCTGTCTGTGGTCTCTGGGGTAAAGCCCAAGTTC
CTCAGTGTGGCCCGCAAGGACCTTTCGGACTGGCTCCTCC
CTTTCCACAATACCAGCTTCCAACTTTAAGCTACTCTCCA
GTCATACAGAAATACATGTAGCTCTTCCCATGCCTGTGCT
GCTGCTGCTCCCACAGCCAGGAATGCCTCCCACGCCTTCT
TTGCTAGGTATCACCTGCTCACCTGCTAAGATTCCTCTTT
GGAGTCACCTGCTCTCAAAGTCATTCCCTGACACTTAGGA
GGGTTCCCAGCCTGACCTAAGCACCCTCCCCTGTGAGGAT
GGTGACTCAGGACCACACTGGAGATTTGCATTCTTAGCGC
AGCACCTCCTCCGTGATGGGAAGCTATCTGTGGCACGACT
GTCTTCCCCCACAGAGGTGAGCTCCCTGTGAGCCAGAAAG
GTGGCTTAGTCACCTCTGTAGTTCCAGCATCCCATGGGCC
TGGTGCACTGTGAGGGCTTAGTTCTTGTCTGGTGAACTGA
ATGGGCTCTTTTCATTTTAAGTGTTATGTTAGGAATCACT
GCAGAGAATGGAGAGGTACATTAAAGAGGTCTTCAGACAC
CTGAGGATCTTTTGGGTTGTTCTGGGTCTTGGTCCAGTTC
CTCGTTTTCTACTGAGATGGAATCAGCAGCTCTGCAGAAC
CTCAGATCCAGGGAGGCACTGATGTCAGCAGCTCTGCCTG
GCATAGAAACGAACTGAAGCTGCTGGGCATGGTGGCTCAC
GCCTGTAATCCTAACACTTTGGGAGGCCAAGGAAGGAGGG
TCGCTTGAGCTCAAGAGTTCAAGACCAGCTTGTGCAACAT
AGTGAGACCTCATCTCTACAAAAAATATAAAATTAGCTGG
GTGTGGCGGTGCACGCCTGTAGTCCCAGCTACTTGGGAGG
CTGAGGCAGGAGGATTGGTTGGTCCTACAGTGAGTAGTAG
TGGTGATCACTTGATCACTACAGTGAGTCAAGGCTGTAGT
GAGCCAAGATTGTACCATTCCACTGCAACCTGGGCAACAG
AGCAAAACCCTGCCCCCCCCCAAAAAAAGACAAACAAACT
GAACTGAAGCCTTTGAGTGAGTTTGTCCACCACATCTCAT
GGGCTTTGCTCATGAGATCATAGAGCCTGGATCATATCAT
CTCCCAAAAATCTGCATTTGGTGTTCAGGGATCCCCTGGC
TCTTCACTGAGCTCCACCAAGCACATGGGGTCCAGAGCAG
CTGCTGCTGCCAGGGAAAACCCATTGTGGGACTTCCCTGA
AGGGTCACTCATGGGCCGGAAGTATTGGCCAGAAATTCAG
GCCAGCAGAGTGGACGAGAGGTGGTCTAGTACCCAGAAAC
ATCAAGGCAGCAGCTGGTCTCTGAGGCCCCAGGACTTGAA
CCCCTGGGCTTAAGTGACTCCAAGGGCTTGAGGCCAAAAT
AGCAAACACAAAGCCAGTTGGGCCTGATGCAAGGAAATAA
CCTCCAGCCACCTTCCCCTGGGCCTTTAGGATGCTGGTCT
TTCCACAGAGAAGGCGCACAAAGGACAGCAGCCTCCAGGA
CTCACCCTTCCCCACTTCTGGCCCCGCCAGGTCAGTAGAG
TGGCCTCAGGATGTGGGGCTCCCATGAATATGGGCAGGAA
GGATCTCTGGGGTCATTTCCAATCAAGCATAATGCTGTCT
TCATGCCTCAAAGCACAGTGGGGCTTCCCACTCATCTCTC
TCTCCTACTGGGGCTACTTTACTGCGTTCTCCCCTTCCCT
TTCCTTCACCCACCCAGGTAGGTGGGTAGTCCAGCTCTGG
TTTATGGGAAGACTGGAGGTAAATTTGCAAGCAGTTTGCA
AAAATCAGAATGCCTTGCCCAGGCACCACACTAGATTCTA
GACAAAATGAAGGAATGCTTAAAATAACCCATAATACTAT
TCAAACCCACTATTTAGGACATAGCCTAGGTTTTGAACAG
TGGTGGAGATGGGAAAAAAACAGTAGCCACTTAGATGGTG
GGTTTGAAGAAAAAAAAAAAAAAGAATACCTTTCTCCCTA
AGTTCCAGCCCCTTCGCATAGCTTTCCAAATGATGGGGGG
CAAGAGAACGCAAGGAATGGGAAGGCACCCCTTGGGTTCT
TCCTGGAAATTAGGGCCCATTTAGGGGAAAGGCAGAAATC
AGGACATGACCGATTCCCACCCCCATTTCCCAGCACTTCT
CACAGATCCCCGCCCAGACCCGACTTGGTTGCCAAGCACA
CCCAGCTGAGAGCCTTCCCTGCAGACACAGCCCAGGGAGA
GCCACCAGAAACAGAAATGAAGGCCACATTTATTCCACTT
CTTGAAGGTGTAGGCCTTGGACCTGCCCAGACTCACAGGC
CTGGCTGCATGTCCCAGGACCAGCCGGAGCCTCAGAGAGT
GAGGGAGAGGCAAAGGGGCCCCAAGACACTGGCACTGGCC
TTGGCCACCCATTTTCTCAACTTTAGGCTCAGTCAGACCA
AGCATAGAAAGAACAAGAGGCTCTACATTGCCTGGGGCTG
AGAGTGGTGGCCCTTAGAAATCACCGGGGAGCAGAGAGAG
CTGTGCTCAACATGAAATGCTTGAAGAGGAAGGAAGACTG
TGATGAGGTCGTTTGACCTAGTGCGCTGGGGAAACCCCAG
GAGGCCTCCTCTCCTGTTGGCTAGGGAGTGAAGTCCTATA
AACCAGAGGGAGTGGGAGGGCATATGGAAGCCTCCAGCCA
GGGGCACGGAGGAGCAGTACCTGAGCCTGGAGAAGACGGA
AAGGTCAGCCCAGGCAGTGGCTGCCACACTCTTTCCTGTG
GGTCCCAACAGAGGTGGCCTGGTGCCCAGGCTCAGCTGTG
CTGCTTCCCAAGGAGAAAGGCAGTGGAAGGTAATGCTGGC
GACATCCCGGCCAGCAGCCAGGAGGGAGGTAGGCTGATGT
GATGGGATGGGATCTTGCCCTGGGTTGGTCTCACGGTGCA
GGAGAGCAGTGTTGGAATCATTCTAATGCTTCAGGATGCC
TCATGCGCCCCATGGAGCTCAGACATCAGGAGCTGCTGGG
ACTCTATTTAGCCTACAAGAAAAGGTACAGGCTAGCAGTG
CCCACCTGTTGGAGAGGCCTGCAGACCACACTCCAGGGCC
CAGCACAATTAGCTTTCAAGAACACTGAGCCATTCAAGTC
CTCAGCTCTCCTCTTGTAGCAGCCTCACTCCCTGACAAGA
ACCCACTGGCTCTCACCTCTCACTATATGTTGGAATCACT
TGGAAAGCTTATACAAATCCTAACCACAAGCTGCACCCAG
AGTCTCTGGGGCAAGACCCAAGCGTCTGTACTTTTAAAAG
ATCCCCTGGTGATTCCAATGTGCAGCCAAGGTTTAGGAGG
AGGAGAAAGGAGTTTAAACTGGTTCATTTGGCTCTTTGGC
TATAGCTCTGAATAAGGAAGTGAAAATTCACTAAAATAAA
GTTTTGAGCTATCTGCAAATAGATCACATATCACAGCAAG
AGCAATTTATGTTGTCACTAAAATTAGAACTTCCTGACCA
AGAGGGCTGTTTTGGAAAATCCTTCCAAGAAGCTGTCAAA
TGTCCTCTTTGTGGGTGTTTAAGAGGACAAGTTCTCTTGC
TGGAACAGGACAGGGAGGAGATTCCTCCCTTACCCAAGGA
CCCTCTGAAACTCTGGGGACAAACCACAAGCTCTGCTCCT
GGTTTCCCTACCTCCTGGCCCCAATTCTAGTGTCAGACTG
GAGTGGCCTCTGGGGAAGAAGTAACATTTAGTGAGCCCTT
CCCTCCACAGCCCCTACCCCCAAGCACCTCGCATATCTTG
TTTTATTTAAACCCTATGTCAATACCATGAGGTAGAAATT
ATTACTCCTGTCTCACAGGGGAGGGAACTGAAGCACAAAG
TTGAACACACCTCCCGGGATCACGCAGTTGGTAAGAAGCA
GGGTCAGGATTGAAATCCTGTAGGAATCTCTGCTGACCCT
ACCCTGCCGTTGGTTCCCAGACAGGAAAATGACAGACACG
AGGATGATAGGCAGGAGTGGGAGATGCGTGCACGTGTGTA
CATGTATATAAACAGGGCTGCTGGCCTTCAGGGCAAGCAA
GGACCATCCTTTATCCTGGGGTTATCTCTCTTTGGTGATA
AAATGTGTTTTATAAAGTGGGGTTACTCGATGACAGGGCT
TTTTTTTTTTTTTTTTTTTCACTTCAAACGTGCTTACTTG
GTTATGTGAGCAGCTGGTAACTCTGTTGGTCTTGAGTTTT
CTTTTAGAACTTTTACTGGTAGCCAGGCGCGGTGGCTCAT
GTCTGTAATCCCAGTACTTTGGGAGATCGAGGCAGGCGGA
TCACCTGAGGCCAGGAGTTTGAGACCAGCCTGGCCAACAT
AGTGAAACCCCATCTCTACTAAAAATATAAAAATTAGCTG
GGTGTGGTGGTGGGCGCCCGTAATCCCAGCTACTTGGGAG
GCTGAGGCAGGAGAATTGCTTGAACCCAGGAGATGGAGGT
TGCAGTGAGCCGACACAGTACCACTGCACTCCAGCCTGGG
TGACAAAGTGAGACTCCGTCTCAAAAAAAAAAAAAAAAAG
AAAAAGAACTTTTACTGGTACACAAAATCTCAATCTCGAG
TCGGAGCCCTGCTGCGTTCCCACACCAACCTCTCACGACC
CCTCAGTGCCCCGAGGAGGGGAGTTGAATCAGGAGATGAT
CCTGCAGCCCCGAGCTGGCCCATGAGCATTGGCAAGAGGG
ACAGGAGCCCCACAAGGCCAGAGAAACACTGGCCTTGGAC
ATCGTACCCAAGCTGTGTGTGCTGTGGCTTCCTGGGGTAG
CACATGGGGATGAAAACAGCACCTATCCTGAGGATGGCTG
TGATTGAAGGAGGCAGTCTGGGGCAGCTTGGGCACAGAGT
ACATATGGAGTGCAGAGCTGGACACAGGCGCAAACCCCAT
GCCTCCAGGCCCCCACCTCCCTGACAGCATGGGGGCTCAC
ATTTTAAAGGCTATAAGTGAATCCTACACCTCCTGACGAT
GTCAACTTATTTGTGGAAAATGCCTAATCTTCAACAGGGC
TGCTTGGAAAATGGACACGTATCATCAAACCTGCATGGGC
AGGCTTGGGGACTCTTCGCCGCCCCAGGCAAGGGTAGCTT
GAAGACCCAGCCCTGACCCACACAAGGTGAAAGCTCCTTA
CCGCTCAATGATGCGGTTGTTATCCAGGAGGTCAGACGCC
AGCAGCTTCATCCCCTCGCAGAGCTCTTGCATGCTGCCCA
AGGCAGAGGCAGGAGAAGTGGCTGAGGCTGGAAGTTGCCC
TGCCCAGACCCCTTTCCTGGGAGGCCCACCCTCCTCTGCA
GCTCCCCCAAAGAAACCTCTTTATTCTTTTTTGTTTGCTT
ATTTAAGACAGAGTCTTGATCCCTTGCTCAGGCTGGAGTG
CAGTGGCACTATCTTGGCTCACTGCAACCTCTGCCTCCAG
GATTCAAGCAATTCTTGTGCCTCAGCCTCCCGAGTAGCTG
CGATTACAGCTGCATGCCACCACACCCGGCTAAATTTTGT
ATTTTTAATAGAGATGCGGTTTCACCATGTTTGCCAGGTT
GGTCTTAAACTTCTGGCCTCAAGCTGATCCGCCCACCTTG
TCCTCCCAAAGTGCTGGGATTACAGGCATGAGCTACTGCG
CCCAGCCAGTCTCTTTAATCTTGCCTCTTAGGACTGGCAT
GAGGCCAAACCCCTCAACGTCTAACCTCAGCATGCTCCCT
ACAACCCCCTTCCACACAGATACACACCCCCTTTCTCCCC
AGCACTTACTGGAGAAGCAGGTCCTTTGGTGTAGGGCTGG
GGTAAGGAGCTATGGAAGGTGGGGAGGCCTGAGCCCCCTT
TGCTCGGTCCTGAAGAAGCTGATGAGATAGCTCTTCCAGG
ATCTGCAGGGAAGCCATACTTTAGTCAGCACTTAGTAGCC
AGCTTATGTGTGGCTGGGTAAGGGGAGTACTTGAGGAGGT
GAAGACATAGGTAACAAGAGCACCAGCCTGCATCCCCAGA
ACACCTAGAATTCCTCTGCCATGCCCACCTTGCTGAGACT
CTCCTGGACCCCCTGGGCTTCTGTGTTACAGGCGGCCACA
GAACAGCCGACCAGGCGCAGATGGTTCCTGGTCTCGTGCA
CCACCCTCAAGAGAACAGACAGAGACTTAGAATTAGAGCA
GGACTCAGCCCACTCACCAGGGCTTGCCTAGCTGCCATCG
GGTCTGCACATGGACACAGGTGGGTCCCGGGTATTTGCCT
CCCTCGCTGCTTCTGCCCTGCCATCTGTGCCCTCTACGCT
TGCCTGCCCCACTGCAATAATGCAGATGCACACAGCTGGC
TGAGGCTGGGAGGGCCCCTTCAGAGCCGCAGTGGGGAGCA
CCAACAACATGCGTGTGGCTGTGGCTGGGTGACACATGCC
AGCTATGGTGAGTGTGGCACCAGTCAGGCTGCAGAGAGGC
AGAGGATAGCCCCCACTAGGGCTCTCGGTGTGGGGAACTG
CCCACTCTCATTTCCAGAGTGAATTCTCTTCTGTCTCTAA
GTGGAGAGAAGGAGTAGGAACATTTTCCCCAAGGCCCAGA
GCCGTGAAATCAGAGGTTGGTGCTCAGCCCTGGCCACACA
TTAGAATCACCTGGAGAAGCTGTACTACACTGATATCCAA
GCCCTGCTCCAGAGCAATTACACCAGAATGTGTGGTGGGT
TGGAGTAGGAGAAGCAGGCATTAGTATTCTGATACGAGGA
CAGGTGAGTGCCCAGGTCTCAGCCCCATAACAAGGTGAGG
TCCTACAGGCCTCAGAACGTGGCAGCACGTGGGAAATTGT
CCTCTCTTCTCTGGAGGGGCCAACTTTCACACAGGCGGGG
GAACGGAGAGTGGGCCTGATCTGAGAAGGCGGAACCCATA
ACTCCTGAAGGGGACGGTGTGACAGGATTCTCCTTAAGGG
CCACTGCCACTGTCCTTATCCCAGGGGGATCTAGTGTTCT
CCTAAAGGAGATTTCTCAATACAACCAGGTAGAACGGTAG
AAAGAATCCAGATTTGATTTGATTTTACCCTCAAAAGCCC
AGATGGTAGAGGCAGACAGAGCCACATAGAGTCTTGGGTC
TGCCACTTACTAGCCATGTGATGTGCAGAGGAGACCTGTT
CTCAGAGCCTCAGTTTCCTCGTCTAGGAAATAGGGTGATG
ATATCTGCCGTATCGGACAGGTGTTGTGGGATTCAATAAG
CTAAGCTATAGAAATCTCCCAGCCAACTGCCTGGTCCACC
CAGGAACACAAAACCACTCATCTGCTCACACCCCTTCACT
CGCTCCTCCCTCTCCCTCAGGGCTCCACAAAGCCCTGGGT
CCTCTGAAGTCTAGAAGGGCCAGGCCAGGCCCCGGGCTCC
GTGAGCTCGGGAAGGGCTGTTACCTCATCCTCCTGCCGTG
CGCGACTAGGGATGCTTGATACTTCTGCACGCACTCCTCC
TGGAACACCTGCAGGAGCCTTTTGGCTAAATGGCTGAAAT
TCATCCTAGAATGACGGAACAAAGGCACAGATGGGCCGCC
AGAACCACTGTGCACAAGCCCACCAGCCCTCAGTCTCCGT
CACCACCTTGTCGTACGTGCCCAAGCCTGTGACCACAGCA
GGGCTATGTCTCTGGGAAAGGAGGAAGGACGGTCACACAC
TTGGATTGTGAAGGCTGCGGTGGCCAGCAAAACCCACATC
AACAGGGAGACATGGGAGATGCACAGCGGGTCCTCGGGGA
ACACACACGTGCTCAAGCTTAGTCCTCAGGAAAGGGAAGG
GAAAGTGAGGCAGTCGTGGAAAGGTGTGCGTGTCCGTGTG
CGGGGGTCGAGGTGCTTGTAGAACTAGGGGAGTGAGTTCC
CAGATAACCATTAAATCAGGGAGGGCCTCCTGGACATGAG
TGTGTCCAGGAAACATGGGAGACAGAGGAGCAGGGGGAGG
CAGGGAAGGTTCAGGCAGAGGGCAGAAGCAGGAAGTGGTA
AGTGGTCCCTCAGTGAGGACGACTAGAGAGAAAAAAATAA
AAATAAAAAGCCTGCAAACAGTCTTGTCCGTCCCAGAAGT
AAATCCAGTTACATCAAGGTTGCATCTGAGAAGCCTCCCT
CCAATTAAGCTATGCACACTCCCTCCCCTCGCCCCAGATA
ACCTGTTATCCCCAACTGCTCAGCTGCAGCCCGGGGCAGG
GCCCTTCATGGCCTCTCCTCTGGTGTTAGGATCGCTCTGC
CCCGAGGACACCCACCCTCCTGCCCACCCGCCTGCAGGCG
GACAGGCCACTCACTTATCCAGCTTGTGAATCTGTTCCTC
ATTGTAGCCAAGCCCTGGAGAAAACAGACAGGACAGATGT
CACCTATTCAATCAGTCAACCAAACAGAGTGCAGCAAGGG
TCGGGAGACAGTTACAAAGACGAAGACGGCCCAGCCCATG
CTGCTTCACGGGAACTCACGGCCCAGCAGAATAGGAAGCG
CAAAGGAGTGAAGCCAGCACCCAAGTAGCTGATTAGGACA
AAGCCGGGGCCTCAAGAAGCCGCGGGGAAGTTGTGTGAGG
GCCCCAGGGGAAGGCAGCCCGCAGTGCGGGGCCAGGGTGG
GGACATGGGGGATGCTTCGGGTGGGAGGTGGGGGATGAAT
GGGCTTGAAAGGAGGCTCAGTCAGCCATAGCCCCTTATCC
AGCACCCTCCCAGAGTGACTGATGTCTGCAGCTGGATGGT
CCCATCCCTGAATGTTCACGGGCTCTGCCTGCAATGAGCT
AGAGAAACCAGGCCACCACCTTCTACCTCCCCGCTCTGCC
CAGCCACTTTTGCCACAAAGGCTGAAGCTTTCATGGCCTT
GGCTGCCTCCTGAAGGGCCCTAAGGCTCATATACTAGGGA
TATGCTGCCCTCTCCTGCTCTCCGCAGGAATGGGCCTCCA
GGGTGGCAGCAGCCACAAGATGAAATGATGATGGAGGTTC
TCTTGGTGGGCCTCCCCATCCCACTCCTCCAATAGCAGAG
TCCCCCTCCTGGGCCCTGCACTTGGCCAGCTGAGAGCATG
TGTGCAGTCCGAGAGACTGGACACAGCCCTTTCTCCTATT
GGCAGGCGGCTCTAGGCGAGTGATTTCACTTCGCTGAGCC
TGTCTCCTCATCCATCACAGGTTCCACACGGGAGTCCCGT
GAGGCTCAAGCGACAGTGCCCTGAAGACCACTGGGCGTTT
TAAAAAATGGTATCTTTCAACACGCTGGGTTTTAACAGTT
AGATGTTCATTTTTAATTTTAATAAAGGACTCTTAAAGAC
CAATAGAAGTAAAACTGCTTTGAGGCTGTAACATGGGATG
GTTAAAAGCAGTTGGGCCTAGATTACTTGGGCTGCTTAAC
CTTTCTGTGCCTTGGTTTTCTCATCTATAAAATGGGGAAG
GTAACGATGCCTAGAAGTTTTGTTATTGTTGTTGATGTTT
GAGACAGGATTTCCCTCTCGCCCTGGCTGGAGTGCTGCAG
TGGTGTGATCTCAGCTCATTGCAGCCTCCAACTCCCAGCT
CCCAGGCTCAGGTGATCCTCCCACCTCAGCCTCCCAAGTA
GTTAGGACTACAGGCACATGCCCATGTCCAGCTAGTTCTG
TTTACTTTTTGTAGAGATGGGGTCTTACTATGTTGCCCAG
GCTGGTCTTGAACTCCTGGGCCCAAGTGTTCCTCCTGCTT
CAGCTTTCCAAAGTGCTGAGATTACAGGCATGAGCCACCG
CACCCAGCTCCACACACACACATATATAAAATTTAGTTTC
CCAACAGAGATGTGTTATAAATGTAATATATATATATATA
TATATGTGAATAATATATATATATGTGAAATATAAAACAA
TAAAGCGATGGAAAAGCATCCTGTAGTCCCAGCCAGTCAG
GAGGCTGAAGTGGGAGGATGGCTTGAGCCCAGGAGGTTGA
GGTGACAGTGGGCAGTGATCATGCTATTGTACTCCTGCCT
GGGTGACAGAGAACGGCCCTGTCTCAAATATATATATTAG
CATGTAATCAATATAAACAGAATTGCTAAGGACATAAGTT
ATGTATTTATGTGATGGCACAAAAAGAATATAAGGTATTT
CTTTAGTAATTTTGTTTATATTGATTGCATGCTAAAATGA
CACTGGATATATTGGGTTGAATAACACATTAAAATTAATT
TCACTTGTTTCTACTTTTTAAAAATTGGCTACTAGAAAAC
TTAGAATTACATATGTGTCTGGCATTATATTTCTACTGGA
CAGTGGTTTTTAGATAATCCCCAGGATAGAAGATAATTTG
GCAATCAAGCCCAAGACCTTCAGTCTACAGATGAGGAAAT
GCTTGGGGCCTGGGAGGGGAGGGGGAGGTTTGGTTCCTGG
TGTGTTAGTTCCCCAACCAGAAGTGTCAACTGGAGCCTCC
GCAGGCTCCCTCCAACCCCCTCATCAGCCCTCCCTGGGTC
CCCCCTTGCACTACCCCACAACGGCAGTCACTTTGGACAC
GCAGCTTCCCACCCTCGAGCCTGTGAATGGCCACAAACGT
CCCTAGAGGATTGCACTTTGACCCATGCAGCCAAAATGCC
TGACCCAGTGACTCAAAATGGGACTTCTCCTGATCCCCAC
TTTTCTGGAAAACCTGACTACCTCAGTGCCCCAAGGACAC
AATGGATAGTGACATTTTATACTTTAAAATGCTCTGCCAA
GGTGAGGGATCTCTTTCCAGGACTACCTCTCCTAGAGCAC
CCAGGCTCTAGGAGCCTGGTGGATCCCCCACTGGATCTCC
CAACCATGTGATCCAAGTCTCTCATGTGGCAACAGGCAGG
CATGTAAAGGTTTCACGTCCCCCACTGGCCTGCAGGCAGC
TTGCAGACAGGGGCCCTGCCCTAGAGCAGCTGCACAGAAC
CATCCACTTAGTGGGCCTCCAAGACCACCAGCTGGAGGTT
AGTGGCCACTTAGCTGGAGGTTAGTGGCCACTGGTAGCAA
TGACTCACCAGAGAAAAGGAAGAAAGAAGGGAGACAGAGG
AGAGAGAAGGGGCATCTGCCCTCCCCGGGCTCACCTGGCC
TCATCCTAGACTTCTTGAACTGTTTGTAGATGAAGTTCAT
CTTGTCCAAACAGCACTGAATCTGCTGGATGCTGTGGGCA
GATGACAGGGACCAGGTGTTGGAAGAATCTAACGGCACAG
AGCAAAGAGGAAGGAGGCGAAGGGTGGCAGTGGAATAGGG
GAGGAGCCTCACTGCCACAGTTTTGGGGGATCAATTTGGG
AGTGGAGGTGACTGTCTCTAGGCTTATTTGAGACCCCATA
CAGTCAGCCAGCCATCTGTCATTCTCATGGCTTATTCCTC
CTCTCTCTCATACACATGCACTCACAGCATGAGTTAAGTA
GGAGACAAGAGAGACAGGAAGCCAAGCAGGACAGGCAACA
GGAACGTGGCCTTTCCTACATGAGAAGTTGTGAGACTAGG
CCCTGGGAAGAAGCCTAGGCCCCTGAAACCTAAGAGCGTG
TCTGGCAGTGACAGCTGGGGATGGAGGGGAGCTAAAATCT
CTCTCTGGTCAACTGGAAAAGGCAGAAAAGTATAGCTTCT
TGGTTTACCCAATGCGTGGCACACAGCAGAAACTTAACAT
AAATAATGAATCAATAATCCTTGTTGAAAACAAGAAAGAA
TCAACAGGCCTTGGTCCTGCCTGGAGGTGGAGGAACTGGG
GAGATGATCTCCTGAGGACCTTCTTGGTCTGGGGTTGAAG
GTCATTATTATTTCTTCCTTCCCCTTTTCAGGCTGGATAC
AAACACTTTGAGAAGTTGGGAGTGTGTGGGGAAAGTTCTT
CCTCACCCTCAGGCCTATGTAGCTCCACTCCCTCCCCACA
GCACCTCCAAGTGACCCCATCTCTGCTATTTCTGGAGCCA
GACTCTGAACAGAGCACGGGCTTGTTCCAGGGCTCTGCCA
GCCAAACGAGCCTGCCCCGCCAGGAACATGCGGGTGGAAG
ACGAAGTAGCTGGGACAGACCTCAGATCCACAGCCTTCAT
CCAAAAGGACAGGGCCTCAGAACTGCAGCCTTCATCCAAA
ATGACAGGCCTCAGATCCACAGCCTTCATGCAAAAGGACG
GAGCCTCGATCCTCAGCCTTCATCTAAAAGACAGGGCCTC
GATCCTCAGCCTTCATCCAAAAGGACAGGCCTCAGATCCA
CAGCCTTCATGCAAAAGGCTCGGGGCCAAATGGGCTCTGA
ATTCAGAATTGTCTTCTGATATTGGAAAGGCAATTTGGTG
CCCACACAGTGTATTGTAGAATGGCCTGAGCAGGGCATCA
ACTCCTAATTAGACACATTCACATCTCCAAAGAACCACAA
GAATATTCACCCCAAGTGGGATAAAGTCTGTAAAGAGCCT
CATTCGGTTTAGGTCAGGTTTTGTGGCCAAAACAGTTAAG
AAAACCTCCTGTGGTGTTCAGAGCTGTTTGAATTTATAAT
TGAGGGCATGGGATGATGGATGGGGATAGGCCCAGATTAC
AGCAGGCACCAAAGAGAATGGGGAGGAGGTCCGCAATGGG
CATCACCCACCCCCTGGTCAGAGGCGGCAAGGTAGGCAGC
GGCTCCACACAGTCAGCTGGGGCTGGGGGAAGAGGGTATT
TCTATGTCTGTTAGAAGGGAGAGTCGTGCTTTAAAGCTTG
TAAACCCCTGCCTAGCATAGGCCAAGAACATAGGCTTTGG
AGGTGGGCAGACCCGACCTGAAGCCACCTCTGTCATTTGT
CATTTACTGGCTGTGACTCAGGATAAGTTAACCTCACTGA
CCGAGCTTCTACAAAAAGGGCATTATCGTAGCATCATTAT
TGTTTTCAGGATTCAACGAGATGCTGTACGTGAGAGGATC
TGCCCAAGGGCCTGACACGAGAAAGGGAACTAAAGTCTTC
TTTTATTCAGAATTATTGCACCTGCTAAGATTCCCAAGGC
ATTCCTCAAACTCCCAGATGGGAGCAGGACCCCAGATCAT
TTTCTCCTCCTGGCTGGTGTCTGGGGCAGTGCAGGGCAGG
GGGTTCTTGTTCATTGCTGGATCTCCTCCAACCCCAGGGC
CCCTGCAGCACTCCTAAGCAAGAGAAAGGGGGAACGTGCT
TTAATGCCTGCAGCAAAGGCTACTGGACCTTTGGCGCTGC
CCACTCCCCCACTCCCACCCCACAAAGAAGGAAAATCCCA
CAGACCTTCTGTCCTCATGTACCTGATCCCGGCTCTTCAC
CAGCTCCTGGCTCAGGCTGCTCAGGCTCTCCTGGGTCTCC
GTGATATTTTGGGAGCATCTGGAGAGGACCTCAGCTAGCT
GTGGGGCAAGAAGGCAGACCCCCGTGGGGTCTTCAACCTG
GGCACTGGTGGGCAGGCTGGCTGGACCATGGGCCCCCACC
TCTGATCCTGCTAAGCCCTTGCCCTCCAGCCTCACTCACA
GTCCGCAGCCTGGACCTCAGTTCTGTAGCCACCTTCAGTT
CCTGGATCTCAGGTGTTCCAGCCACGCTGCTGGACCTTGA
GGGAGGCAAGGAGAAAGGCCACATTTGGGGGCTTGGGAAC
AGCCAAGGTGGGAGGCAGAGAGCTCTGTGGGCACATGCTG
GGCATAGCATCTGTGGGACAGCCTTGGTGGCTCTCCGGGT
CTCTGGAGAGTTTTGTGTTTGGTACAGAGGCACCATCCTG
AAGAGGGTCCTACTCACCCAAGGTGTGACATTGTTGAGTA
TTGCAAAGAATAAAGATTGAGACAGACTGTAACACCTTGA
GTCTATGAAAATCCATGGGCCCGTGATGCAAGGCTGCTAT
TAATGATCTCCTTACCAGGAAACTTTGTAACTAAAGGGAA
AGAATTAAGTTCCTGTCCAGTAGAAACTGTATTTCTTGAT
AACCAACAGCTTTCTGATGAGGGAAAAGCTATATTTTGTA
GACTACTAGGCAATGATGTATCAGAAGTTTGAACATTATC
ATCTTGCTGCCCAGTGAAATTGTTACCTGAGGCATAGCGT
TATAAGCAATGATGGATGATAAAGGGGTGAGCATTTGCAT
GGTGACAAGGTCACACCACTCTGCTTCTTTCTTCTACAGG
GAAAATGTAACGTTACAGTAGAGGAATCAGGCTGTCACCA
GCCAATGGTATATCGACATATAATGCCCGGCATCATCAAT
AATATATTCTAGCAAAAAATGTTCAACTGGAATCCATCTA
GCCTTATGCACTCCCAGTTTAGGCCTGGCACAGTGGTCCA
TGCCTGTAATCCCAGCACTTTGGGAGACAGAAGTGGGAGG
ATTGCTTGAGGCCAGGAGTTTGAGATCAGCCTGGGCAACA
TAGTGAGACCCTGTCTCTACAAAAATAAAAAAAAAATAAA
TAAATTAATTAAAAAAAAGCCAGGCATGGTGGCTCACACC
AGTAATCCCAGCACTTTGGGAGGCCAAGGTGGGAGGATCG
CTTAAGGCCAGGAGTTCAAGACCAGCCTGGCCAACATAGT
GAGACCCTGCCTTGAAAAAAAAAAGAAATGAAAATAAATA
AAATACTAAAATTTTTTTAAAAACTTCCCAGTTTACCGGA
AATGCCGAGAAAGAAGGACAAGACAAACAACTTCAAGGGG
AAACTCTAATGAGTCCAGAAGGTGGGACCGTGCATGTGAT
CTCAAAAACAGGTTATAAAACGGCAAATACACCATCATTT
CATGTTGGTTAATGTTTACGCGTAGTAGAATAATATCTAG
AAGGACATGTCCTTCTAAGGTGTGATAACCTATCTCTAGA
TAGTGGGATATGGGATTTTAATTTTCTTATTTTTGCTTAT
TTCTGTTTTCTAACTTTCTACCATTAGTGTATACATTTTA
GTAATAATCATGATTTTAAAAAAGTATCCTGTGTACTTTG
GCTTGGGAATGGAGAAGTAGCGGAGGAAAGGGGAGCTGAG
CAAAGAGAGAATCAGGAATGAACTGCAGGCTCCTTGAAGA
TAGGGGTGCCGTTGCTTTGCTCCTCGTACAACTCCAGTGC
CTAGCAATGTATTCAGCACACAGTAGTCTGTCAGTGCATG
GATGTTGAAGGCATTACTGAGTGCACAAATGGATGAAGAT
TCGGGATATTTGATGGCAGAAGAGGGTGAGGCTGGACCCA
ATCCATCTCCACAGGGAGTCAGGAGACATGGGTTCGAGTC
CTAGTCCTGGCAGTCACATTTGCTATCTGCATGACCTTGG
GTTAGTCCTTTAGCTCTACAGGCCTCAGGCCCTTTGTCTA
TAAAACGAGGAGACAAATTTCCTTCCTGCGACCTAATAAG
GTGTTCATAGGGATCCAAAGGGACCTCAGAGATGAAGTCT
TGCCTGGAAAGTCTTGCCTGCTGGTGGGGCTGGGGGAAGC
CCTAGGATTCCCAAAGCCCATCCTGGCTGCCTGAGCAGTG
CCTCCGGATGACAGCAGCTGCCCAGGAGGGCCAGAAAGCT
TTAGGACAAAGGCAAGGTTGCTCTGCCAGAGGAGCTGTCC
TGGGGAACCTGAGGCAGGAGAAGCACACTCAGGGAGGGGC
GAGTCACCAGGCTGGGCAAAGGTGGGCCACTTGGCATGAG
GTGCTGGGTTCCTCCAGTGTCACATTGAGCTCATGAAAAT
ACCTGGTTCCACTGTGGGTGGAGCTGGTGTTTTCAGACCT
TAGGAGAATCTACAGGTCTGGGGATGTTCAGGCAAGAACG
GGCTTGCAACATGTGGGAGCTGGGAGGCCGCAGAGATCAT
CCAACCCTCCCATTTTGAAAATGAGGACACAGAGGCCCAG
GTAGGGTAAGGTGACAATGGGCTGGAGTCACACCCAGACT
AAGAGAAGAGGCTGCACCTGGCCCTCTGGCTCCCTGCTCA
CAACTGTTTTTGCTCCCCATCTTCCTCCTTGATGGGAGGC
TGAAATAGGCTTCAAAGCAGGCACTTGCCTGACCCGAGCT
CTCTAGACATACCACGGAGGCCGCCTTGGAGGAGGCTGCA
GAGCCATAACAGGGGAACAGCAGCCACTGGATGCCAGGAT
GGGATGATGCCTCAGACCACAAACCAGTGTACCCTTCCTT
AACCCTATCCACATCAGGGGCAGAGTGGGCAGACAGACAC
CCAAAAAGCTTTCCCAAACACATCTTCCCAGGTCAAGAAT
CTACAATGGCTCCCTACTGGTTGTTTTACTGGGGTCCAAC
CTCCCTCTAGCTGGACCCCTCCAGGGCCTCTATGCATTCT
TTCCTCCCCTCCTCACCCCACCTCTGTCCGCCTCTGGCTT
AGCTCTGAGGTACCTGCCATCATGACTGTGGCTTCAGTAA
ACCTCCCCAGCACCCCCTCGCTCCCCTTGAACAGGGACCT
TTTCTTCTCTGTCTCTGCACAGACCTTCCTGCCTGAGGTA
TTCTCCTTCCTTCTGGCCTTAAAAGCCTCATCTTTCAGGA
AGGCCTCCATGGTTGCCTCTACCCATCTCAAGTCTCCTCT
TACCCAACAATCCCATCAGCCCTCACGTGTCCAGGAAGGG
CTAGCTGCTCCGCAGGAAGCATGGGCCTCTCTGAATGACA
GGAGGCCATACCTACCCGCGGCCCCCTCTGTGTCCTGGAC
AGAGCTCTGCTCAAAGGAGATTCACTCGCAGTTCTGCTGA
CTGAACCCCACTCTCTGTCACCGTTTGAGAGGGGCTCAGT
CTGGATGGAGACTCCATCCCTGTTATCTGGAGATGCTCCT
CGTCCTCCTCCCTGCTCCTCCACCTCCCAGCTGCCCCATC
ATCTGTGTTGCTGCTGCCAAGCAGGAGGCATGTGGGGCTG
CATGAGTCAGCCCACAGCTGGGAAACTCCCTGGAGCTCCC
TGGAGACAAGGGCTGGGGGGTGGCGAGAGGAGGAGGGCCT
TCAGGCATGTGCGCAGTCTCTGGTCCTCTGTCCCCAAAGA
CTCCCGCCACCAGTGGCATCCCTAGGCTGCAGAGCTCCCG
CCCTCACCCGTACCATGGCCTCGTGCCTTCCAGGATTTGG
GGTGCTGTGCTCACTTCTCAATCATGCTCTGATCAATGAA
GTATTCCCATATTCCCCATCTCCAGACCCTTCCACCTGAC
TTCCTCCTCCCCAGTCTCTCTCTACTTCCAACTTTCATCC
CCACTGAGTGGCACAGAGACAAGGGTGGAGGAGTAAGGTT
CAAGAGGTGGGGGCAGGAGACAGCAATGAGAAGAGGAGGC
AAGGATAAGCTGAAGAGTCAGAGAAAGCAGGAGATGAGGC
GTGGAGAACAAGACCACCGGGATCTTGTTCTGTGTGTGGG
TGTGAGTCCTCCCCCTAGAGTTCTGCTGGCACTTGGCATA
GGGTGAGCATTCTAAATCATTCAGAGAAGGACTTGGCAGG
ACACAAGCCCCTTCCTGGGATAAGGAGGCCACCTTGGTAC
CTGGAGAGTCACCTGGGCCCCCATGGGCCCCTTCCCCTGC
AGGTGAGGGACTGGGTTTGGAGGGAGCCATTGCAGTTATT
TGGTGAGGTGGGGATAAGGGATAGGGTGCGGATGCCTCTA
TTCTAGGAGGGCAGGGAAGGCAGGAGCCCCGGGTTGGGGA
GGAGAGGTGCATTGTTGGAGGTATTAAGGGTGAGGAGCAG
ACAGAGCAGGGCTGAGAGGTCCCAGCGGCCTAGGGCAAAC
ACCCACCTCTCGGTCCCCAGGCTGCTGCTGAGGTAGAGGA
GGGATGTCCTCACCACCTCCAGAGTCCGTCTGCATGTGGC
CTGGAGCACCTCCCTGTCCAAGGGGAGACTGAGTCAGAGC
TGCCTTGATCGGGGGACTCAGGGCACTGTGCATGCAGACA
GCATCCCAGGGTGCTGGCCTCCGCCTCCTGCCGACCTCCC
CTTCTGCCTGCCTCCCCCTCCTGCCTGCCTCTCCGTCTCT
ACCCGCCTCCCTCTCCTCCGCAACCCCTCTCCTGCCCACC
TCCCCCTCCTGCCTGCCTCTCCGTCTCTGCCCGCCTCCCT
CTCCTCCGCAACCCCTCTCCTGCCCACCTCCCCTCCTGCC
TTATATAAATTCTGCTTGTATCACAACCATCGCCTCATCG
CCCACCTCCTTCCTGCTTGGCCTCATCTCTCTTGCTCGCC
TTTGGTCTTCCCCTCTCTGCCGCCTCCCTCTCCTGCCCAC
CCCCCCTCCTGCCCACCTCCCCTCCTGCCTGCCTCCCCTT
TGTGCCCAGCCCTCATGGCTACTCACATGACCCAGTGCAG
CCCCCGCAACATTAGCTCCTGCCCATCCAGCAGGACCCGT
GCCAGCCGCAGGGCCTGGTAGCCAGCGCCCAACACACCCT
GAAACACAGAGTTGCACAGGACCAGGTCCCACACCTCCTA
CCCTTGGGCCATGCCCCTCCCTGCCACCTGGGGGTTGCCC
CTCACCTTGGCCGTGTTGTAATCCGCCTGCAGGTCCACTT
TGGGGACAAACTTGGGGACGTCCAGAGCAGCTGCAGACAA
AGACCCTGTCTGAGGGGCCTGTCTATACGGTGCTGGGTCG
GCTCATCTTTCATTAAGTCCAGCGCACACTCACCCCTCAC
TGCCAATCTCCCACCTCAGGCTTCGCAACTCACCCTGAGC
CCCCCACCTTGCCAGCCTTAGCCGCACTTAAAGTTGTGAT
CCCTCACTGTCACCTTGTGGCCACTTTTGAGAACTACATG
CTCATGCCCAAGGGCCGAAAATGGACTAAATCACCTTCTT
GCCCACAGGTTTTGAGGAGAATACCCCTTCCTAGCCTCAG
AGAAGGAGGATAAAACTGGCATTATTCAAGTGAGAAGAAA
GGAAACTTCTGCTAGGATTTGGAGAAAGGCTCAAGCTCTG
GACCCCTGACCCCCTTCCCTTCTTTCCAGGAGCTCAGACT
TGGGCTTCCTCCAACACAAACTGTCTGAGGCTTCCCCACA
AATCAGAGATTATGGAAACTGCATTAAATCCAGATCTCTC
TGTTTCCACTGGAGCTCTTTCCACAGCTCTGAGGATGCTG
GGAAGCCCCCGGGAGGTCAAGCCACCAGCCCACATCATGT
GGCATCTCAGAGGCATCTGCAGAATTAGAACCTGCATCTG
CAGAATTAAAACCCACATCTGCCTCTGGCTCCCTGTGGCC
CCAAAGAAACACCCACAAAGGAAAGTAACCAATGGCCTGG
ATTGCAAACTCCTGTCTCACAGGAAATGTGGGGAGGAGAA
AGATCCAGCCCAGGTGGCTCTACTCACGGTCCCTGAAGGC
CAGTCCCTTGGGGATGGCTGTGCTGAAGAGGGTCAGGGGG
CTGCTTGCTGTCGTGTGGGCGATGTGCTGTGCTGAGATGC
TGGGCTCAAGGACACAGAGGTGACCCTCAAAGAGGTACTC
CTGGTGTCGGGGGGCCACACTGGTCTGCTTATGCACAGCC
TCCTGGAAAATGGCTATCCTAGACACAGCCGTGGTGGGGG
GCAGAGGGCAGGGGGTGTCAGTAGGCAGGGCAGGGGGCCA
AGGTCTCCTAAGCCCCAGCTAAGCATTGCCCATGGGCAGG
GCTCTGTTTTGCAGAGGGAGGGACGGGGGTGGTTTTCTCT
GTCATCAATGGTGGAGAGGCCAAGGGGAGAGTTCACATCT
TATAGTGATGGAGACAGAGTGGGAACAGGCCCCAGGAGTC
CCAATACCCAGTCTCTGACTCTGCACCTCTTCCTGTCACA
CTGCCGTTACATTTACCTAGTTCTATAAAATTATCCAGGA
ATCAAGGGTTCTAAGAGCCGTACATTTAGGAAATGCACAG
CCAACATACACGCACACACTTCTCAGATGTATAATGCATA
TTAGCATTAGAAAAGGTACTGACTCTCTGAAGTACATGCA
AGAAAACCTGTTTAGCTTTAACTTTGTAGATCTAGTCTTT
TTCCAGACTATGTTTGGACCCAGAAGCGTTCCTACATATC
CACTCTTCAGAACGTACTGTGGGAGATGCTGCTTTGGACG
GGCACCGCTGCTTGGGTACAGAAGATTCTCACTGCTTCCC
TCCCTTGTCCCCACTTACGTGTTGTGGGCATGGATGTAGA
CGTGGTGCAGGACTGCCTGGGACAGGGAGAAGACATGGAT
GACAACTCGCTGCAGGATGTCACTGGTCTCCGCAAAGAAC
TGGTCGAAGCCCCAGCACTTGGCCTGCTCCACCTCCAGGA
TGTTGGCCAGGATGGGCACCAGCTGGCTCTGCAGCCCCCT
GCCCTCCCAGGACATGGAGACTGTCAGGGGCGGGGGCCCA
GACCTGTCCGCCTTAAGCAGGCAATAGGGGCATGTCCTGA
AGAGCTAGGACCAAGGTGGTGGGGCCGGGTGGGTTGGGGA
GGAAGAGCTGGAAGAACTCGTTCCAGCATCCAGGTGGGAA
AGTGGTGTGCCTAAGCCTGCAGCATGCCCAGAACCTGCTG
GAACAGGCCTCAGAAGTCTTGACTCAGCAGAGAGAAGTGA
TACCCAGCTCAGACTCCAGCATCACCCACCCAGCAGGGTC
CCACTCACAGTGACAGCTGGCAGGTGATGGGGAGGGTGTA
GCTCCACTCCAGGGGCCCATTCTCCCGCCTCTGGGCACCT
GCAATGGCCCCAGCTGGCTTTTCCGTGGTGATCCGGTACC
TAGGGGGAGCAAGACCAGGTCAGCGGGATCCCCAGCCATC
ACATTGCGAGGCAACGACACACTCAGCACAAAGGGCTCAG
AGCACAGGTTCAAGCCACCCAGCCACCCCAAGGTAGCCTG
AGTGATGGAATGTGAGAGACCTGGCTCTCAGCTGTGAGAG
CACCTTGCCTCAGCACTCCTCCTGGAGCCCTTTGCTTCAG
ATAGAGACATCTTTACCCTGTCCACTGCCTCCCTCCCAGC
TACACTTCCCTCAGCCTGGCCAGCCTCCTCCACACCTTTG
CCCATGCTATGCATGGCCCCAGTATCCTCTCGTCCTCTTT
CTCTCCCTTCAGAGTCCAGCCTTCCCTGACAACCCCTGTC
CACGCGGGTCTCCTGCCCCTCTCACGGTCCTAATATAGGT
TCCACACAGCTGGACCCCTGGGCTGAGGCGAGTGCAGCAA
CCTTCCCACTAAGCAGCTGACATCTCTGCTCCAGGTAGTG
CGCTCAGAGGGAGCCGCTGCTGTCTCCAGCCACTTAACTA
CTTCCCTGTCCGATGGCACAAAACCATGGAAGGACCTTGG
ACCTGGGAACAGGAAGCTGCCACCTTTGCCCCTGGTGAGC
TCTGCCACCTTGGGCAAGTTACTCTTTGAGCTTCGGTTAA
GACAAGGAGAGCAGTAAGGGAGCAGAGGGCTAGAGTGAAG
CACTGAACTAACACAGGGTGTATTCACAGACACCCGTCAG
TCCCGGGCAGAGCTCAGCTGCTTGTTTGATCCGATTAACA
AAAAGAGGTCTACAAAGAGCCTGGGTGTGGGGTGGACCAA
AGCAGTGTGAGGGGACCAGGAGACACAGCAAGGACTGGTG
GGAGAAGGGCCAGGGGACCGCCAGTCTGCCCCATTCCCTG
CCCTGTGGCCCACCGTACATGATCTCCTTGTTCCGCCGTG
GCCCACCAAAGGGGATGAAGGGCAGGCTGCCGGTGGCTGC
ATGGTACAAGGTCACTCCAATGCTCCAGAGATCCACAGTC
ACCCCGAACGCTTTTTGCTGGGGCTTTCGAAGCACCGCCC
GCTCATACATGTCGGGGTGCTGCCGGAGAGAACCAGAACG
CGGCCATGGAGCGGGAGGGCTGGCAAGGGCCTGAGACCTG
TCAGACTCCCTTCCACCGCCTGCAGGTGAAAACAGAACTG
TTCAAATCCTTCTCCTTTGTCATCTTAAAAACCGGTGTCG
CGTTCGCCCTACCCAGAGTGTTTCCGTCGGCCCACCCTGT
GCCCTGGGGACCTGTACGTCCCATCCTCCTGAGAGTCCCG
GCAAGGAGTTAACTGCACAAGGCCGGGTCGCCTGGCCAGG
CTGCAGCCTCACCTTTTCTGTCTTAGAGAACAGAATGCAT
TCTTCTGGTTGCGGTACAGGGGAGAGACATAACCCTGTCG
GAAGCAGGAGGTGGGCCACACCCCCTATGGGGGCTCTGAG
GGGCTCACAAGGGGGCAGCGGGTCCCCAGCAGCTCACCCA
CCAGGTACTCCTCAGTCCCATAGACTGAGACAAACTTCTC
ATCATCATCCAGCTCCCGGGCAGCCCCGAAGTCTGTCAGC
TTGTAGATGCTCTGCCCCTCCTCCCCCACGAGGCGCATGA
TGTTCCCGGGCTTGATGTCGCGATGCACGATGCCGTTCTC
CCGCAGGTGGTTCATGCCGGCCACTGGGGACAGACGGGGA
AGCCACTAGCTGGCTCTGGCCAGGGAAAGTCTAGTGTCTG
AGGCTCATCTTGGTGGGCAGGCTGTCCTTGGATCCAGAGA
CACAGGAGTTCCCATGGGCTGACAGAGCCATGGCACAGGC
AGAAGGCCAGAGACACACATGGGGCTGAGGAGGGCATCTC
AAGGACACTAGGGTATGGAGGTGCCATCTGGATTCTCTAG
GAAACCGAGAGGGGTGGTGGCTCTGTCTCCCCAAGGGCGG
CACCCCTCTTTGTTGATTATTTCTTTTGATTAGGTGTTCA
ATTGTGGTAAAATATCCATAACAAAATTTCCCATTTTAAC
CAATTTTAAGTGTACACTTCATTGGCACTAAGCACACCCA
TGCTGCTGTGCCACCATCATACCATCCAGCTTAGAACTTT
TCTCACTCTCCACTTTTTTTTTTTTTGAGACAGAGTCTCA
CTCTGACACCTAGGCCAGAGGGCAATGGCTCAATCTCGGC
TCACTGCAACCTCTGCCTCTCGGGTTTCATCGATTCTCAT
GCCTCCACCTCCCATGTAGCTGGAACTACAGGCACACACC
ACCATGCCCGGCTAATTTTTGTATTTTTTTTTAGTAGAGA
CAGGGTTTCACTGTGTTTGCTGGACTGGTCTCAAACCCCC
AACCTCAAATAATCCGCCCACCTGGGCCTTGCAAAGTGCT
GAGATTACAGGCATAAGTCCCTGCACCCGGCCTCATTCTT
CAAAACTGAAACCAGACTCATTAAACAGCTCCCCATTCTC
CTCTGCCCCCAGACCCTGACATCCACCATGGTACTTTCTG
TCTCTATGAATGTCTGAGTGGAATCATACAGGATTTGTCC
TTCTGTGTCTGGCTTTTTTCACTTAGCATAATGTCACCAA
GGTCCATCCATGTTGTAGCAGGTGTCAGAATTTCTTTCCT
TTTAAGACTGAATAATATTCTATTTTAGGTACCTCCCACA
TTTTGTTTTCACAGTTAGGCTGTTTCCAACTTTTGGCTAT
TGTAAATAATGCTGCTATGAACATCGGTGTACAATCTTTT
TTAGGTTTACTTTTTAAGTTGGAATCTTAAATGGAAAGAT
TAGCAGGAGTCGGAAGCCTGGGTCCTGCCCGTCAGCGTCT
GTCCCAGGCCTGCTGCCAGTCTGAGGGTGGAGGCAGGGAC
AGGGAGGGGCTCACCCACACAGCGCAGCACCACCAGGAAC
TCATCCTCTGGCAGCCCAAAGGCGTTCTCGGGGCTCTCCA
GCACGCTCAGCAGGCTCCCACTGGAGCAGTACTCCATCAC
CAGTACCTTCTGCCGGCTGCCCCCCTGCAGGTGGGACAGA
GAGGGGCTCATGAGGACAGCACTTCTCCTCCCCACCCACT
AGGAAGAAGTGGCTCAGAGCCATGGGACAGGCAGAAGGGC
AGAGACACACATGGGGCTGAGGAGGGCGTCTCAAGGACAC
TAGGGTATGGAGGTGCCATCTGGATTCTCTAGGAAACCGA
GAGGGGTGGTGGCTCTGTCTCCCCAAGGGCGGCACCCCTC
TTTGTATTACTTTTTTTGATTAGGTGTTCAACTGTGGTAA
AATATCCATAACAAAATTTCCCATTTTAACCAATTTTAAG
TGTATACTTCATTGGCACTAAGCACACCCATGCCGCTGTG
CCACCGTCACACCATCCATCTTAGTGGGGATGGAGCCCAG
AATCCCCATTCTCCAGGTCCCAGCTTCCGGCCTGGCCTTC
CCTCCTTGGCCTCACACTGATCTCAAACACTGGAATCCAA
AGTCACCTATTCCAGGAAGCCCTCTCTGCTTAGGTACTGA
TTCTGTCTATCGTTCCTTTCCCATGCACCGCTCCCACCCC
CTTGCACCCTTTGCTCCCTTCTGCAATTTGCCTGCTCTGT
CTGACCTGCTGATGAGCATGGGACCAAGTCTCTGTTGTTG
TGTGGCCTGACTCTCCCCAGACGACAAGGGTCCAGGACAA
GACCACCCTCTGACCAAGCACCGGACCCACCGTCTCCTCC
ACCGCAAAGAGCTTGATGATGTTCTGGTGGTTCAGCTTCC
GCAGGACCTCAAACTCCCTCACCTGCACCTCACGGGGCCG
CAGGTAGCTGGTGGTGTTGAAGACCTTCACGGCAACCAGC
TCCCCGGATTTCTGCCATTGGGGAGGGAGCAGTGGGAGGC
AGTATGGGGATTAGCACACGTCCCACTCCCACGGTGGGGG
AAGCAGCCACCCTCTCCTGGGCCTCCATTCAGCCTCTCCC
GCCAGCCCAACCCAGAGATGAGCCTGGTTGGATGGGGGCT
CCCATCCACACCTCCTTTTCCTCTCAAGGGGTAGACAGTC
CCATACTGGGAGGTGACAAGAGCCTGAAATTCTGATCTCC
TGCAGGGGATGGCTTGTTGTTATTATTACAATTGCCATTG
ACAATCACCACAGGGCAGCTGACACTCCCTGGGGTTAGCA
GCAGGGAAGGGACTGGAACCTGGTCTGGCTGACTCCAATT
CCTTTTTTTTTTAAGACGGAGTCTCACTCTGTCCCTAGGC
TGGAATGCAGTGTCAAGATCTCAGCTCACTGGAATCTCTG
CCTCCCAGGTTCAAGCGATTCTCTGCCTCAGCCTCCCGAG
TAGCTGGGATTATAGGCGCCCACCACCACGCCCAGCTAAT
TTTTGTATTTTTAGTAGAGACAGGGTTTCACCATCTTGAC
CAGGATGGTCTCGATCTCCTAACCTCATGATCCGCCCACC
TCAGCCTCCCAAAGCGCTGGGCTTACAGGTGTGAACCACT
GCGCCCAGCCGGCTACCACTCTTAAGTAAAACAGAGTGGA
TATCATCTCGTATATTCTTGCAGGATAAATCCAAACAAGG
CCTAATTCCTGCCTCTGCTCTTCCTAGATCCCATTTGCTG
CTACCTTCCTCGGATGTTTGCCTTGTGACTTCATAGTTCT
CTTGCCCAACTGGTGCCTGATGGAGGCATCCTCTCAAGGA
GCCGTTTTCAGCTCCCTATCCCTCTGCTCAAACCCACAGT
GTGAGTGTGCTGCACAATGTCCCCAGATCCCTGTCCCACC
GCCCTCAATGCCCTCTGGGGGCTGACTGGGCCAGCTTCCA
AGGCATGAGGAGGCCAAGGCTGGGCTGGCTAAGGTTGCTT
CCTACCTTGTTGCGGGCCTTGTACACACTGGCAGTGGCCC
CCTGCCCCAGCAGGTCGTCTGTGTGCCACAGGTAATTGGC
TGTGCTCTGCATCTCCTGCCCTGAGCTGGCTGGTCACCTG
CTGCCTAGAAAAAGAGCATGCTGGGGGCCCAGGATTCCAT
TCCTGGCATGGGGTGGCCACTGGTGGCCTGACCTGTAACT
GTGCCCCAAGGTTACCCTAAGAAGGGCTCCATGTGGGCAT
TCCATAAGCAAGGGACTGGGGGAAGTGTGAAGCACAGAAA
GGTTAAGTAACTTCCCCAAAAGGACGCACAGCACAACAAG
AGGGCCCCCACTGAGCCCTAAGCCCACAGCCGGCACCTGT
TCCACCTAAGAGGCCTGGCCTTCTGCCTGTCCTGGCTCCC
CAAGTCCCCTTGAAGCCCCTCCCCAGGCAGGTCATTCAAC
AGAGACAAACCTCTTGTCTCTATCACCTCTCCCCAGCACT
GAAGATTCTGGGTTTTGGCATCCAGGCTTGAGACTGTCCC
AGGAAGCAGAAACAGTATAGGAGGAAGGGCCTGGGGTCAA
GCAGCATCTCCCACACTACCACAAATCTCCAGGATTGCAA
CATGAGCCTGGAGCCACTCCCCCAGCCCCCGCTGGCCTGC
CTGCCAGGCCCACCACTTCCTGCTGCTGTGAGCTGACAGC
CGGGTCAGTGCCGCTCCAAGAGAGACGGGGCTGCTTCAGA
GTGTGTGTGTGTGTGTGTGTGTGTGTGTGTGTGTGTGTGT
GTGTGAGTGTGTGTGTGTGTGTGTATTTGTGTAGGGGGTT
GGGGAGAGGCGTGTGAGTGTGTGTGTAAGAGCAGGGTATA
GGGGAGGCAAAATTCATCATTCGGCCATTGGGAGAATCGG
AAACATCTTACAACTCTGTTTCCCATCTTTGTCCTCATCT
TTTCTCCACAGCCTGGTTCTCCTAAAGCAATTAGTACCAG
AAAGTGTATCCTTAGAAGTTAAACTCAATTTCTCTCTGAA
AAATAAGGCCAGGGCTGGCCTTTTTGGGATACCTGGGGAC
AGAAGCATTAGAAGGCCCACCATCCTTTAAATACTCTTTT
TTTCTTTGACGTAAGGTCTCACTCTGTCATCCAGGCTGGG
GTGCAGTGGTGCAATCATGACTCACTGTAACCTCCACACC
CTGGGCTCAAGCAATCCTCCCAACTCAGCCTCCTGAGTAG
CTTAGGACCATAGGCGTGAACCACCACACCTGGCTGTCTT
TTGTATTTTTAGTAGAGATGGGTTTTTGCCATGTTGCCCA
GGCTGGTCTTGAACTCCTGAGCTCAAGCAATCCGCCCACA
TGGGCTTCCTCCCAAAAGTACCGGGATTACAGTGTGAACC
ACCATGCCTGGCCACTTAAATACTTTTAAATAATGCTAGA
CTAGAAAAGGTGTCTTCGTGTTCTAACATCTTAGAGGTTC
TCAAACTGAGGGTTGCCATGCCTGGAATCCTATGTTCCTT
CACTCTGAACTTTTTCTCTGTGTAATCTTTTTTAAAAATG
CAAATCCTTGATAATGTCAGTTCATTGAGCCAGAGGCCCC
TTGAAGAGATCAGTGGTCAACTCCCAGTTTCAGATCAGGT
AGGAGTGGACATTACACAGAAGCAACTGAAGTACTGAGAG
GCTTCCTGAAGACAACACAGTAGCTCAGCGTGAATGAATG
GGTCTGGTTTTCCCCGCTGAGGCTGGAGCCAGCCAGCAGG
TCTGGGGGCTGGGGCTGGAGCAGAGCAGGCTGAAATCAAG
GCCAAAGGCTCTGATACTGGGGTGAGGAACAGCTGATGAC
TCTGGGATAATAGGCAGTGAGGTGCAAAGCACAGAGCCCC
AGACAGGCGGTGTGCCCCTGGGTTCTGTGCCCAGGAGCTC
TGGTTGTGGCACATCTGGCTCAACTCTGCACGCTCTGCAG
ATCCTCCCCCCACCACCCCAAGCACCTGGTGCATAGAAGG
GCTCAGTGGCCCTCAACCAGTGGTTGGATGAATGAGCAGT
GGACAGTGAAGCATGTGAGCGCCGCCCACCCATCTCTCCC
CTCCCCTCCCTCCTCAGGGCTCTGCTATGGCCAAATGCAC
TTACCCCACACTCTGAGCTGCCCTGAGTCAGGCAAAGGCT
CTTCCTGGCGAGCGTGTGTTATGCTTTCTGTCTGTGGCAC
GTCCAGGAGCTGAGCTACACCGGAAAGAGGAGGGCGGATG
AGAGGCGCCCCTCAGTGCAGTTGCTTCTCAGCCTCCATCA
AAGGCCACCGGCCCTAGCCCTTTAACCCTTTCCTGTTTGT
CACCTTCCCCCAGAGGGCTGGGCTGGGGGTTTCCAGCTCT
ATACCCCAACTGTTCAGGGAGACTTTCCCGGCGTCTCCTA
CTCCTGAGACTCTGGCCAGGGAGAAAGACCCCGGGAAAGG
TGAGGGCAGGTGCTGGGAGCTGATCGCTGGCTTTGGGTGT
TGGTAAGCAGAGCCCAGGGAGGGCTTGTGGTTGGCCCATG
GTGGCTCACCTCTATGCCACACACAACGCTCTATGTGAGA
GCACCGCTGCCGACAAGCCCACACCCCTGTGCCCGGCTGA
GCTGCCCTGCAGCTGCCCCTTGCCTGGCCCCCTCATTCCA
CCCCCGCCCCCCTCCACACTCTGCACACTCACCCCATCTC
CACTGCAGGGGATGCAGGTTTGTGAGACTGGGTGGCACTC
CGAGAACTTTCAGGGCTTGCTGTCATTCATGAGCAGTGTT
CTTAGCCTCCTGGTGGCCAAGGGCCCTTAGGACCCACAGG
CAGGGCCAGTTGCAATGGCCTGTGCCACCCCAGGAGCTGG
GACTAGTGGGTTTCTTCCCTGCCTCCTTGTGGCGGTGGGA
CACCAAGCTCAGCACTGAGTCCTGGCTCTCAGCTCTCTCA
CACTTCCTGATTTCCGTCTCTCGCTCTCTTTCTCTCTTAA
AGAGACAGAGGCAACTCAGTGCAGCCACCAGCTCAGTAAA
GAGAAAGAGGATGCTCTGAGTTCCCAAGTGTAGGCGATAG
GACCAGAGTCTGAGCCACAGAGAAGCCAGGAACTGGGGCC
CTTCTGGTCATTGTGGTGGGCAGCTGGGTGCTGTTTTGGC
ATCTCGCACAATTCACTGGAGCAGGGAAGTTCAGGACTCT
GCCTGGAGTCAACAGAGCAGGTTGGGCAAGTTAACTAAGT
GGAAAGCTGCCTGGGAAGTCCACGGTCCCACACCCAGGAG
CCCCAAGGAGGTGTAGGACTTACGCCGACCCAGTCCTAGA
AGTTGGATTTGAGTCACCTTCCAAGGAGGCCTGCAGAGGT
CCGAGCAAGCATGGGGATCCAGCTGATGCCCTCCAGTGTG
ACCTGAGCACAGCATGCAGTCCCACCCAGCCAGCTCACTC
ACCTGCAGCAGGAGGAGAGTAACAGCTACTCCATGGGTTG
ATTGGATGACATGGATATATTTGGAATTGTTTGGAGCTTG
GTAAGTGTTTTACAGAAAGCATTGAAGGTATGGAGGCCCA
CACACTTCAGGAATTTACCCATTCTCTTCAGAGACTGCTG
AGGCTGGAACCCAGGTGCCAACTTCCCAGCCAGGACTCAA
TGCCCCGCATCAAATGTCCTAGAAGGCTGGAGGGGTCTGT
GCTGCTCTGGTCAGCTCTGAGATGGCAGTTGGATGTGAAA
TGGTTAAAACCAGGAAATTCCATGTTTCTATAGAATGTTG
GAGGGACTTTCCCACGGCCACACCTGGTGGTTTCCTCCGC
CAGCACCACCCCTCCCACAGTGACACTAGAACAGGAGCAG
AGCTGAGAACTGCCTGGTGCTTTGTTAAAGAGACCTCCCC
ATAACACTGCCAGCTGGAGGAGTTGCTGCAGCTTCTCACG
GCAAGACCTGGAGGAATGTGCCTGAGTGCCTGAGATCCTC
ATGTTCCACCCAGTCTTCCTAGCTTGCTTTTTTTTTTTTT
TTTTTTTTTTAGATAGAGTCTTGCTCTGTCACCAAGACTG
GAGTGCAGTAGCACAATCTTGATCTTGGCTCACTGCAACC
TCCGCCTCAGCCTCCTGAGTAGCTGGGACTATAGGCACAC
ACCACCATGCCTGGCTAATTTCTTGTATTTTTAGAAGAGA
TGGGGTTTCACTGTGTGGTTGGTGAGGTGGATTGAACAGG
TTGGTCTCAATCTCCCAACCTCCTGATCCACCTGCCTCGG
CCTCCCAAAGTGCTGGGATTACAGGCGTGAGCCACTGCAC
CCAGCCTAGTCTTCCCAGGTTTCTGCCTGCCTGGCACATG
GGAGAACTGCACATCCTAGTTACCTTGTGATGCAGGGAGC
ATGTGCGTTCCCCACCAAGGCATTTAATTCCTGATGCAAG
ACCCTCCCAGAGCTCTGCTTTCTGGCAGTGTGATTCTGTT
AGTCTGGGTCCTTGAGTGACTGTCCTGAGCAGAGTTCCTC
TGCTGGTTCACGAGGGACATTGGCTTTGGTGAGAAATCAG
CCTTTGTTGCTTTAGGGCACCGAGGTTTGCTAAATAACTT
AGACAATCCATAATGTTTACCCACTTTTTACCCTGATGAA
CCTGCTGGGTCCTCAGCAGCACTCTTACTTTCCTCTGTCC
ATCAATCTCTTTCCCAGTGTATTTAGCACGTTCAAAGGCA
ACTACCATGTGTCTAGCACCTTCTATGAGGCAGGCACTGT
GTGCTGAGGACGTAAAGGCTGGGCATCCCACCAGGAGCCT
GGAGGTCCAGGACAGCATGGCAGATGCTGAGTGGCAGGCA
GGCAGCAGGGAGGAAGGTGATCAAGAAGGGCTTTCCAGAA
GGGTTGCTCGGCCAGACTTTAGGAAGAGGGGAGTTAGGCA
GAGGAGAGGGGGCTGGGGGAATGGAGTTCCAGGCTGTGGG
CACACATGCAGAGGTACAGAAGCAAGAGAAGAGCTGGACT
GAGGCTGAGAAAAGAGGGAGAGGTAGAGGTGGCCTGGAGC
CATGTGCCCCGTGACAGATCAAGTTTCCTTGGGCATCCTC
TGTGAGGTCACATCCTCTGTGAGGTCACAGTGAAGCAATG
TCTTGCCTGTGCCCCAGTCGGGCAGCACAGCCAGTTGTAT
CCGGGAAGGTGCAGGGGGCTGGCCGGCTCCAGAAGGGAAG
AGGAAGTCTGTGAGAGTCCCCACCACATGTTCCCAAGTGG
CTCTGAGGAGTCCTAGAAATAGAAGTGGCAATCCAAGGGT
AGTGCAAGGACCAGAGGCGGAAGAGGGCAGCCCTTGACAG
CAGCTGTCAGAAAGAAAATCTCATGTGACTTCTACAAAGA
GGCCGAAAGTATAGTGGGAAGGGCAGGGGCTAGCTCCATT
GCCATGGAGGTTTGAGTTCAGATTTTACCACCTACTGTGG
GTGACCCTAGCACGTCACTCGATGTTCCTCATAGGGCTGG
TTTGAAAGTAAAATGAGATGAAGCTCCTGGCACCTGGTCC
ACTCTGAAGAGATATTAATTTCTTTTTCCGCCCCTAAGGG
GCCTGAGTCAGTTTTTCACAGCTGACTCACCTGCCCAGTG
CCTTAAAGGGGAGGGGAAAGGGCTCGGGTGCTGGTGGGGT
GCATATGGAAGAGACTGGGGGGCATTGCCAGGCAGTGTGT
ATTTGCTATGCTCAGTCACAAGGGCAAAGGGCTGAGCGAC
GCGCTCTCGGAGCCCGGCTTCTTGTCACCTACAGGGGTTA
GCTCTGGCCAGGAGCTTTGGGTGTGGAAGGAGGGACAGAC
ACTGCAGCCAGGCCTGCTGCTATGGACCCAAGCAGTGGGA
CAAGCTGCGGGGCAGCATCCAGGCCACTGAAGGAAATCGG
CGCTGGTGCCAGCATCATCTCTCTTCGAGGAAAAGTAAGA
GTTTCTCTCATTGTCTTCACTCTTCAAACCTCCTCCGCAC
CATTCCCTCCTACACTGTCAGCTAGGGACCTTGCCTTAAA
CTTCACTTAGATAAAAGAAGCAATCAGAAGGGAGCTCCCT
CATTTCCTCCCCTACATCCACTGCCTGCCCCGTCTGTACT
CACCTGCCTTCCCTCCCACGTGACAGCAGGAAGTGCCTCT
TGTTGAGCCTCTTCTAGTGGCCATGGCTAACCCTCCTGCT
TGTGCTCTGCAGCTTACCCTCTCCTCTCCTGCACATTCAT
TTTTCCCGTTCTACTGTGTCCTGCCCACCCCACCAAACAA
ATGCACCTCTGCACTGCCCATCTTACCCTTGTCTCTCGAT
GCTCCCCATTCAACCAGCTGTCAAGTTACTGCCTCTTCCC
TTCCCATTTGCCACCTAACCCACTCCAGTTGGACTCATTC
CCCCTCTGCTGAAAATGCTCCTGTCCAGGTCACGAATGAT
TCCCTTTCTACGCCAGCCTCACTTTACCCCATTGGCATTC
AACAGCAGATTCCCCCTTTGTTGAAGCATTGTCCTCTCCT
GCTGTCTGTGACCCTGTGCTCTCCCAGCCACCTACCTCAC
TGCCACTTGCTCATTCTACCTTCTTTGCTGGCCCCCTTCC
TCTGCTGCATTTCTTTTTCTTTTTTTATTGAGACGGAGTT
TCACTCTTGTTGCCCAGGCTGGAGAGCAATGGCGCGATCT
TGGCTCACCACAACCTCCACCTCCCGGGTTCAAGCGATTC
TCCTGCCTCAGACTCCTGAGTAGCTGGGATTACAGGCATG
TGCCACCACATCAGGCTAATTTTTTTGTATTTTTAGTAGA
GGCGGGGTTTCTCCATGTTGGTCAGGCTGGTCTCGAATTC
TCGACCTCAGGTGATCCACCTGCCTAGGCCTCCCAAAGTG
CTGGGATTACAGGTGTGAGCCACTGCACTCAGCCCTTCTG
CTGCATTTCTAATGATCAGGACCTTCTCTTTTTTCCATCT
CCACGCTCTTCCTGGGAATCTCTGTTTGAATACATCTATA
ATGTAACAGTTCCTAATAGGTTTTCAGGTATTATCTACCC
CCAAAACTCCAAATTCGTACATCCAAGGGTCTACCTGGTA
TTTCCACTGAGATGTCTACTAGTCATGTCAGCCTTGCCAA
GTCAAGCAGAATCCTTCATTTCCTGAACAACTCCTATCTT
ACTACAGTTTCGTTTTCAGAGTAATACTCATTTTGCTTTT
TCATCTGTCCTCCCTGACTAGAAAGCTCCATTACCTGTTT
TTTTTCTGTTCAGTACTATAGGACAGTGCTTGCACGTTTG
TTGACTGACTAAATGACTGTCTTTAGTATATGTAATATGC
CAAGGTTGCTAACTCCTGAGTAAAAGGAAATGTCAAATAC
TGATGAACATAAATCAGGAGTTTCCAATCTTTTGGTTTCT
CTAGGCCACATTGGAAGAATTGTCTTGGGCCACACATAAA
ATACACGAACACTTATGATAGCTGACGAACTAAAAAGAAA
TTGCAAACAAATTTCATAACGTTTTAAGACAGTTTATGAA
TTTGTGTTGGGCTGCATTCAAAGCCATCCTGAGCTGTGGG
TTGGACAAGTTTGATATAAACATTTAGGTTAAATAGTCTT
AAAAGACTGTTTCCTAAGTTAACATACATCTGGTCTGCAT
TTTTGGTTTCTATCTGGATGGAATGGGCTTGTGTTTTGAC
AGTGTTCATTGCCACTAGTTTCCATCCAGCCCCCATCAGG
ACATATGAAATAAAAAGAACCATATATGGATAAAGAGGAC
CTAAAAAGCATAGCCTGCCTTTGCCTCGGGACCCTCTGAA
AAGGGGCTCTTTTGTCCCCTGCTCACGGCCTACAAACTGG
CTCCATGTCACAGCTATTACGGGGTGCTCCTGGCCATCCC
CATCCTCTCTGCACTCAGGGAGAACTCATTTCTACCACAG
TGGCACAGTAGCCTTGGCCTTGACTTACCCGAGGCCAAGG
GCCCAGCAAGAGAAGCTCAAGATGTAGCTATTCCTTGAAC
ACAGGGGAAGGGAAGAGACAGTAGGCTGTAAGGGCATAGC
AAAGCTGAATAAAAGACATATGAATAATGGAAAGGGATGA
TAAACCTAAGAAGGGGTTGTAAAGTGTCCTGTCTAGAGCT
GAGGGTAGGATTCCTTGCATTACCACTGAACACAGGGTAC
CCACTTGGAGAGATGTGATCCATCCCCAGGGGCATCTGGT
ATTAGAACAAGCCTGTTAAAAGTAAGTGTTGGCCCTAGGG
GCTCTAGGATTTGTTTCAAGTTGTTACCTTTGAGTAACTT
CACCCTTGAACTTAAGCTCTGCTAGACTCACAATCTATGG
GAGAGAAAACATCACCTGTATCCCCCACTTCCACCAACAG
CACAAGCAAATTGGTCAGCTTTTCTCCCAGAGGCAGGGGG
CTGTCAAGGGCAGAATGACTCAGGGCTTTGGTTGTGGAAG
AAAGAGAACCTCTAGTCACCCTTGGTTGTAGCTTGCCAAA
TTTCTAAGCAACTTCTTAGGCCCCACTCCCTGAAGTGGGG
AAATCTGACTAGAGACAGAAAACAAGGAAGGTGGATTCTG
TGAAGGCAATGGTTCTCACGGCAACAGGCGGTCCAATGGT
GAGCTGGAAGACTCTCCACAAAACCTATGAGAATCCACAC
ACAGGCTAAATGGAAATGCTGGGGAAAAAAACCTCCCATT
CTAAATGCAAGTGTGCTATGCCTTGGTGGGGAGGGAGAAG
GTGGCTGGCTGTAAGGTCATCTCGTTGCTCTCTCTGTTGC
CAGGCAGGGCTCTGTTAGCACAGACGAATCAAAATCCCTC
CTGGGTAGCTGAAGTCCTGAATCAGATTTCACAGAGGAGA
GAAGGGATATGAACTGCAGCATCGAAACCTAAAAATGTAT
TTTATTTTGAAGTTGTGCTTTGGATTTTCCCCAATCCAAC
ATCTGTTGAGTGACAGTCTTAGGTTCACACAAAGCATCTC
CAAGCATACATACAATATTCCAGTTATCAACACTATTTTA
AAGAATATACCATTTTACACAAATGTGACATACAAGTCAG
ACACCACCACATTGCGATTCCCTGGAAGATCTGACTTTTC
TTCCGCACGGGAAGTAGATCTGCACCAGCCCTTCCAGTGC
TCTGCGCATCCTGGTGCTGGCATCACTGCTCCTCATCTCC
TTGGGGAGAAGCCAGGGCACCCTGAGGAGGTTGGTTGAGA
CCAGTGTTTCCAGTTTACAGGCTTCTGGCTACAAACTCCT
CTATTTTCTAAATTGGGATGCTAGTAGCCCCACCCCACCT
CTCTTCCCCAAAGACTGACCCTTCAGAGTCCACACCAGGA
AAAGGATCCATGCCATGAGGGGCAGAGCAGGGCTCTTTAA
AGCATCATGCTGGTTTCGGCAAGCATAGCTGAGGAAGGCT
GGTCTCCCTAGGCCCTGGATGGCCAGCTCCTTTTGGCTTT
TCGGTGTAAAAATCACAGTGTGCAACCTCAATTCCAGTTG
TTTGCAGTGAGCTCTGCTGAGAAGGACTCTCCTCCTATCG
GTTCCTGGTCCTCTCGACAGGACCATCTCACAGGTGTCAG
GAGCACCAGAGATGGGGAAGACAGCTCTGCCCCCAGAGTT
GGGTTTAGTAGGTGACCACTCACACACTGTTCAGTTCATG
ATGCAAATTAGCGCGGATGGACACTGATCAAGGGGATGGT
GAACACGAGTCACGTACAGGGTTGAAAGAGAAATAAGGCA
GGAACAACAACAGAACAGGCCCAAAGCGTTGCCATTAAGA
AAGCTTTGCTTTTACTTTCTTAGGAGGGGAGTGTGCTGGA
GAGAGGGAGAAAGGGCAAGTGTGGGTACCAGTTTTGATCA
GTTGGACTGAAAGGAATGTAAAGTGAAAGATGGGGTTTCA
TTTTCAGCAAGGAAACAGATCCTTGGGTATGAAAGCCCCC
TGTTGGCTCAGGACCTGTGTAGGCCCAGGTGACAGGCAAG
AACAGGTCAGGAAACAGCAACAAACACCAAGACTGTGGGT
TGCCTCTTCCAGGCTGACTCACTTCACCGAAGGAGTTCTT
CAGTTCTCCCTTCTAGCACTTGGAAAGGTTTTTCTGGTGC
TGCAGGTTAGCCTTCTCATTAGTGATTTCCCATAAAGCAC
CTCTTTTCCTTCACACAGGATTAAAAAAAAAAAAAGAAAA
ATCCTACCACTTTCCATAGATGTAACCACCAATTTCACAT
GTTCGTCCAGAAATAATCTCTTCTAGGTCAAAGATAAGAA
AACTCAGATTTTCCTACCTGAATGGCAACCCACCATCTCT
CCTGAACTACAGAAAATAATAAGGCCAAAATGTAAGTGCA
GCTTTTAAACCAGAAAACACAGAGAAGAAGGATGAGTTTC
AGCTTTAACTCAAGTTGCTGTCTGAGAACCATGAGCCTGG
CTGTGGATGTCTCCGGTCCTGGTACTCCTGGGATAGCATG
ATGCTAGGGGGGCCAGGACCACGGGCACCAGGTTTGGAGA
CTGGATTGGAGCAGACAAGGGTATATTTGTGCATTTTGGA
AGGGAACCAGAAAAAAGGCCAGAGTAGAGCCAAAATATTC
AGCATTCAAATTTTAATTTTCTTTAGATTCCGGCCTTGGG
AAGACTTGAGAACCCGTGGGGTCAGAGTTCCCTTAATTGT
CCTTGTTTGGATCAATGAAAACTGGTTTTAGAAGGCAGGG
TCTCCCTTTAATCTAACTAAGGCTCTCTAAGCCCCTGTTG
GTCCCTGAAGAGAGACCTTGTAAAATAACCAAACTAAGGG
GTGGACTTAAAACAAGTTTTCATTTGGGAACAATTTCTGG
ATTAGCAAAGCTGAATTTAATTTTTTAATAGGATAATGAA
TTTTATGTTTTAAGTGCCAAAAACATTAGGAGGAAAAAGG
ACCCATTTCTTACCTTTTCCAAACCTGCCATAGACACAAT
AAAACTCTCTTAAGACTCTTTACCCTAAAACGAACCAGCT
ATAAAACTGTCTTATACAGGAAAATGTCTTAAATGGAAAA
CGGTCCATCAGAGACAAAGGTAGGAACCCGAGAAATGTCT
ATACATTCAGGAAAACTTTAAAAGCTCCTTAATAAGACTG
GGGTGTACTTCTAGGGGATGGAGGAGAGCAAGAGCAAACA
CCAGTGACCAATTCACATCAATGGAAAGGACAAAGAGAGA
AAGCCCCTAACCCCAAACAGCTTACGGGATTGTCCCATCC
CATGATATTTCATATGATGGAGAGATTTCAAAGGCTAGGT
TCTCTGACCCAGACAGAACGAAGTTTGTAACGGAAACAGA
GACCCCTGGTGGCTACTGTGTGAACTGCCACAATAAGTTA
CAAAGAGACTGGTCTATGACCAGGAGAGGCTACACATGCC
AGAGACTAGAAAAACGTGTGTGTGTGTGTATGTAAAATAT
GTGTGTGTGTGTGTGTAAAATGAAGACTAGACTACATATG
ATTCTCTATAATCAGTTCCCAAAACAAGATGCCACTGAAA
GGTGGATGGCTGTAGCCAACCAACTGGTCAAGGCATCCCC
GTGGTCTGAGGGGACTGAGACTGGAGCCCATGTCCTCAGG
ACTGCCTTACCAGATTTCACAGTGACCTGATAATGAAAAC
CTGTCTCTGGCTAACCTAAGAACGGTACAGACTGCAGCTG
GCTGAATTACGACGACTGGGGGAAGCAGAGGGCAGTGGGA
AGGGAGAGGCGATGCCAAGGGTTTCATTCTCAAGGTTTTG
GGAGACGGGGAGGCTAATTCCTGCAAGAACAACTTAGAAC
CTAATTTTCAACTGAAGTCCCCAAGCTAGTTAAATAGGAA
GATTTTAATAACAGTCAGTCCCTATAATCCCTTTGTCTAG
AGCAATTAAATTATATCCCTCAGACAGTACAAGACTTGTC
AGTGGACTGTGGGGAAGTTGAAGAGTTGACACCAGGGCTA
GTGGCATTTGTTTTGGGGAAGACAGTGGGCTTGGGCCGCG
TGGCTGGTGGTTTAACCGGGGCAGCCATCTTGACAGACTT
GACAGGCCGGAAGGCGCAGGCGATGTCCCCAGCAGTACTG
GCGCTGCGCTGGAAGGCGGGCTCGGGGTCCTTGAGGAGCT
GGGTGTGCATGGGGCTGGAAGGTTCCGATGTGGGGGCCAC
CACTGGGGAGGTTTTGAGGGGCTCCAAGGTGTCCAGAACC
ACGTCAGGGGTGTGCTTGACGCTGCTCTGCCGTTCTAGCT
CCCGTAGCTCATTCAGGGCTGAGTTCATTGTTGCCTCAAT
ATCCTGCAAAACAGGAAAAAGGAGGTGAGGCAAATAAGGG
GAGAATTCCCCAAGGAGCCGGTTTCAACAACACAGGCCAA
AGCATGAAGAAACCGACCGTAAGATGTCCAGATTATTGTA
CTTGGCCCAAATCCTCCAACATATGAATGCTCAGAAAGTG
GGGAAACGGGGACAGAGGGATTTTCATTGTCATGAGATTT
TTTTTTTTTTTCCTTTAGAAAAAGTAGTTGATTTTTTTTT
AGAGACAGATATTGAAATACTTATTGATGAAGTGACATAT
AATCTAGTGGGGAGGAGAAACATGGACAAAGTAAGAAGGG
CCAGGAGTTTGGTGATGAGTACATGGGGATTTGTTACCCA
GTTCTCTCTGCTTTTGCGTAGGTTTGAAATTGTACATAAT
AAACACTTTTTAAAAAAGTGGTAGAGATGATGTATGATCT
TTATTCTCTTGGACTTCAAGGCCAAAGGTGAAGAGGGTTA
GTCCTTCCTCCTCAGGGGCTGAGGAAAGTTTCAGGAGCCC
AAGACACCTCCCCCCACCCCTCCTCTCCAGCTCAGGGCAG
CGTCCAATTTGAAACCATTTCCTTCCAGCCATCACCACCG
GGGGGACCAATGAGTGACCAGGAGGGGGAGCCAAAGCCCA
CGTAGGTGAATCAATTGCCTGCAAAATCAATGGAACACTC
TAGATCTTAGCCAACAGCGGTCCTAGCCCAGGGGCTCAAG
GCAGAACCAAAGAACCTTTGTATGCAAGCCAGCTGCCTCC
CAGCGAGGCTTCCCAGCTCCCCGCTCCCTCCCCATAAACC
TGTGTCTGGCACCCCCAAACTACCACAGGATTTCTTCCTG
GGATTAGGTTCACATGGAAGGATTTCACACATTCCAAGTG
AAGGCCTCTAGTTAAGGTTTCTTTGTCCTACAGAGCGATG
CATGCTTTGTGTTCACAGTGATTCAGTTTCACTCATCCCT
GTGACATTCTCAAACCTTTAAAATGTTCAGGAAGAACTCC
ATCTCCCTCCTCAGTCGCACTCTACAGCTAGTCTGTCCCA
GCTGTCTACCTTTCCTGACATTCCTATTAACACCTGGCCA
AGGAGGGAGCTGGGAGGATACCCGTAGTGCAAGGCAGATT
GCAGCCAAGAGCTTAAATAGAGGCACAGAATAGAAGGCTA
GCAAAGCAAGACATCTCAGGCCCGTAGCTCAATACTGGGC
TTGCCAGGTACATCTCTGTAAGCAGAGAACCACAATTAAG
CCAAGAGAGACCATGCCCAGCCTCTATCACCCCCTGGAAG
ATGGGGTAAGGAGAATCTCAACTCAGGTGAGATAAGAAGT
CAACAATGAGCCCTTAGTTCCTACCTGGTCTAATGAAAAT
TATATAGTTGGGAGAGACGTCTGAGTGAACTGCTCGGAGT
GGCCCCGGTAGTCGGATTTTTAGAAGTGGGGTTGGATCTC
TAATATTTCATGGAAAACAGAGAGTCATCAGTGTGGTTCT
TACACAGAAGGAAGACCCTGCAACCAGGGAGCTCATCTCC
ACAGCCTCTGGACGCTTGGGCTGCTGCAAATCCTTTTGGT
TACCAGAGCTCTCTGCAGCCAGATTATTTTTTAGATCTTT
AAGACCAGGTGCAGGTTGTTAATTGATCATACCCACTCGG
TACCAGAGACTAGCCTTAGGAATCGCGATGATGGTGATGG
GCACAGCAATATAAAAATGTGGCCAGGATTACACCTGAGC
CTCAGGATTACACCTGAGCCTCAATAGTTGGGCAGTTTCA
CTAAAGTCTACCAAGGTCTTTAGACCCAAAACTTGGGCTA
TCAAAACACTCTTAACACTGGCTTTAAAAATTACAACAGC
CTTCCTAATAGTCAGTGTATGAGCAAGAAGCTAGGCTTAT
TTTATTGTCTTTAGGTTCTTCCTGGGGAGAGAGGGGCAGG
CAGACTGCTTATTAAGCTGTCTTATCGGGTCCACAGGTCC
AGAGTGGATATATATTCAGTATATGACATACAAAATAATT
GTTCTGTTTCAAGTTCTGTCATAATTAGGCGGGTGGCACT
AAGTGGTAGTGATGAATGTAGACTCATGCTGTCTGTCCAG
GAGCCCACGGTTACCTGAGCAATGACCTCAGGGTCCATGG
GCCGGTGGTTATTGAAGCTTTTTGACCTTCCTGCTGTGGC
AGTCTTCCGGATCTGTGGACTGTCCAGCCGATTCTTCAGG
GATGAGTGGCGGCTGATGGAGTTGAGGCTCCCGTGCCCAC
TGATGGAACACTTATCTGGCCCTTCCTTGGGGAGACTCTG
GCTCATGATGGGCTGGGAGGATGGGCGGCAGCTAGCCCCC
ACCCCTGGGGAGGAGGAGTCAGTCAGGGAACTGCTCAGCC
CATGGCTGTCACTCCGAAAAGTTTTCCGGATGCTCCCAGA
TTCTGGATGCTTCCTTTGCCTTCAATCACAAACAGAAAGG
GCAGTGTGATCAGGGAGCCCTGGCTCCAAGGAAGCTAGGA
CAAGTGGGAGGGGGCAGATGTTGGCCCCCAGGGACTTCGG
AAGGAGAGGGACACGAACACATTCTGTCCTCGGCTTCATC
TTCTCTTGCATTCTCCATGTCTTCATTCCCTTGCCACCCC
CAAGCTGGACAAAGGAGAAATGGATACTTACTTGGTGGTC
ACGGGCTTTGTGTTGTCAAGATGTAAGTTGCTGTCAGAAA
AAATGTCTGATTAAGCGAAAGTTTCTAATGGGAAAGAGAT
TCATGGAAAGGCCCCTTCTGTGACCTGCCATGAACAGAAA
TCTAAGGCCCCAGGTAGGAGAAGAAGTCTCACCATCACCA
AAGAGGTCGGGAATTGCTGGTAAGAGGATAGTTAACTTTT
CTAAATTTTAGCATGTCTCTTTTTCCAAAAAGTCTGTAAC
TGTTTTAGGCTCTGGCAAGAGGCTGTTGTTGCTTATTCTG
TAGGGATGGAACAGAATAGTTTTCAAGAGGCAGCAATACT
GCAGAGTTAGGGCCCAGTTTGTGCATTTTCTTAGTGTGGA
AATACATGACTCTCAAGTCACCGAGCACTGGGCTGAACCC
TGGATCTGGGCGAACTTGTTTCAGACCACTTAGGGCTCTC
AGACAAAATGGCTTGGCAGAATGGTAGTGTTGCCTGCGGC
TGGATAATTTCATTTTGTCTTGGAATCAGATCGGAAAAGG
TCTAATCTAAGAGGCAATGAAACTTCTGATTTGGATGGCC
GCTGAATAGCTCTGATCTTGAATCTAAGAGAGATGGGGGC
CGAGGCAGGAGTTGAGGTGGAAGGAGGGAAGGGGTCAGAC
TCTGAAGATAAGGAGCTGGTCTGTGAGGTGGGGTCAGTGC
TCTAAGTCAGTCCTAGTCTTGTTCACTGCTGAGGTCTTCC
TCATCTTTCTGCCTGCAGCACCTGGCCCAGGACCTGGCAT
GTATCAGCCACTCCGTGAATCTGTCCACTTGTCAGTTTTA
GTCTTGTGAGTCAGCCGTTCTCGAGTGGAAAAAGGATGTT
CTCAGAGTCTTCTAAAGCCCTGCTGAAATGACCCCCCTCT
CTGCAAGGATTTCCCTGGCACCACTAACTCCAGCTGCACT
GGCACCACTGCACCACTAACTCCAGTTGCAGGAAGAATGG
ACCCCTCCCTCCTCTGTACCTTCAGAGCACCTGATGCTAC
CTTTCAGTTACCTGTCCATAGGGTCTTTACCTTGCTGGAC
TGTGAGCTCTGAAATCAAGGACCTTGTCTTTTTTATCTCT
GAATAACCACCAGCAGTGCTTGGCACAACAGTAGATACTT
AATAAATGTGTAGAATTAAATGGAAGTGCCACACCCTAAT
AGCTCTTTGCTGTTTTCCTTTTTCCGCTTGAGGATGGCTG
ACTCACAGGCTGAAACTGCTGAGAAGGCAGATTTATGGGG
TGGCTGTGGTGTGCCATGTCCCGGGCCAGGCCCTGGGGAT
GTAAAGAAAAGGAAGACACAGTTCCTGGGTTCAAGGAGCT
CAATCTGGTGGGGGATCTGAGTGCAGCGTGCGTACCAAAA
GGTACTCAAAGTGCCTTTGGAATACAGCATAAGGGCACTT
CACTCAGCCTGGGGAACTCAGGGATGTCAAAAGGGCTTCC
CCAAAGAGCTAAGTCTTTGGGCTGAGTCTTGAAGGGAGAG
GAGGAGGTGACCAGGTGAGGAGACATCAGGTGTGAGGGCC
CAGGGGTGAGAGAGAACCTGGGCACTCAGGAAACTGAAGG
AACTTGGGAGGAGGAGTGGTGTGGGGGACAGGAGGTAAGA
ACTGAAAGGCCAACTCACTCCTAAGGGCCAGACATGCCCG
GGGGCCGCCGCTCACCCACCCACCAGGTGATGATGCTTGT
CCTCCAAGAACCCCATCCCAAGACTCCTGACACCAGCAAG
CAAGGAGTTCAAGGGAACCACCTTAACTTTCTACCAGATA
CTCTTTTTTTTTTTCTTTTTTTTGTTTACCATTTCAGTTA
TTACTCTCTACAATTTCTATGTACAAATGGTATCAAATAT
ATGATGGCTTAAAAATATGTACTGAACTAATTATCTAACT
CTTCCTCCACCAACCCCACCTTGGTTTCTGGGTTAATTAC
AGGATTACGGCCTTTTGATTGTAGGGTTATAATTAACATA
GAATTGTAAATAAGAAAAAAAATGTGATTAGCCCACAGTT
ACTTGATATTGGCCTGCCCTTCCAGCAGGGCAGTGTGCTG
AAGGGAAACAGAAACTCCTCAATTCTTTTTTAACTGGTCT
GAATTAAATTATAACTACACTCAGTAAGTGATCTGAATAA
ATGACTTTACTAACTTGAGGGTGAAAGAGATGGAAAAGAG
CCACGTGCCCCAACCACTCCCCCTGCTACCGTCTGGGTGG
AAAAAAGCCAAGAGATCTGGGAAACCTGGTATAGTTTAAA
AACAACAAGCATCCTTTATTCTCCTTCCAGTCTCAGTGTC
CAGAGGCTATGGTTAACAGGTTTTCAAAGTGCAAATCATT
TCATTCCTCAAAAGCCAGAGGGGAATAAAAACTGTACATC
ATCTCCAATCCATATTCATCAGGAGCGCCCTGGGGCTTGT
CATCCTGCTGGCACGGGGCCAGGTTTCAGGGTCTGGCGGA
AAGAGGTCTGTAGGCTTTGGGACTTGGTGTCTGGCCCCTT
GAGATGAGATTAGTTCTCCAATAACCCGAATGCCTCTTGG
GGAGGCGGCAGCACGCAGGCGTAGAATCCCTCTAGACAGC
CAGATCGGGCGTGGGTGGAGTTAAAACCCCAGGATGTTGC
TAACAGCCACAATGAAAGCTGGGGGTCAGAGGTAAGAGCC
TGCTGAGCAGGAGTGGGGATCTGCAAAGGGACTAAGGGGG
TAGAATAGTACACAGGGCCAAAGCAATAGGAACAAAATGG
AAAATTATTTCTCCCGGTATGAAAGGGCAGAAGAAAAGGG
AGCTAGGTAGGGGTTAGCCAATGAATGAAGAGCTCAGGAC
AAAGCTTTCTTTAGGGACATTGTGGCCTCCTTTCCTCCAC
AGGAGTGAATGCAGGACAGGGGGAGGAACAGACACATGAT
ATCTCAATAAACCCACCTGGTGTAACATCAGCCTAGTAGA
AGCCACACACAGACTTTGAATCTTTGCACGAACACGGGTC
AAGGAAGACAGACATCAAAGACTATTATTTGAGTATGGAT
TGGAAAAAAGAAGGCACCTCTGAGAAACAGTACAAAACCA
GGTTGCATAAAGTGACCAAAGCTTTGGTCAAAGTTTTAGC
TGTAAGACTGCCACAAAGGTCTGGGTGGACAGACACTGCG
GGAACACATAGTAAAGCACCCTTCCACAGCACGAGGGCAG
CTAGCTGGAGACCTGGGCCTGCCCCGAGGCTTGTAGCAGC
ATCCTCAGCCCTGTCCGCCTTGCAGCAGCAGTGACCACAT
GCAAACTGTTAGGCTGGGGGAGCTGGGAGCCCTACATGCA
GCACAGGAATGGAGATGGGGGGTTAGGCCAGAGGGTGAGG
CTGGGTGTTGCAAGTCATTCAGGGGAGCAGAAAATGAAAA
GCAGAGCTTACTTGTTGATGTTTGCAAGATAAATATCGGC
TACATGACCCCCACTGGGACAGCTGGCCCCCGCTCTGGCT
GTCACCTTTTCTTCAGGTGGCTCAGAAATGACCTCAATCT
CAGACTTGGGGCTGGACCTCTCCACGACACCGTCCTCGCT
GGGGGAGAAGGGGCAGGCAGGCAGGGAGGAGGGAAAACAA
CAACAACACAAAAAGCAGTGTTAAATCGGCAAGATGGCCC
CCCGACACACACGCGACCCCACACAGCTCTGAGGCAGCAG
CGACACCTGGCTGGGCTAGTTCTGTGAGCAGAGGCAAGGA
AACCTAAGGGCCTTTGAAGGGTCGTTTAAATAAAAATAAA
TAATCCGCTGAGTTCTGCGGGCTCCTCAGCTCCTCAGGAA
AGCGTGTCTAGGGGACACCTGGATTCGAGGCATCTGCCTT
CTACCCCATGCTGCTTCCTGGGGAGGCCGTGCTGGGGCGG
CCTCCTGGAGAAGGAGGCGGCAAGTCCAGGTTGTGGTTTA
TCAGCTGAGGTCCTGAGCACTGCCGGGTAAGGACAGTCAA
CTGTGTGGTGGCTCTGGAGATGGCGGCGTCGTGGCAGGAC
ACTGCCACACACTGTCGTAGCGCCTCTAGCCCCGCTCAGA
GCATCCACGCTGGTCCCAGGTCTCTCCACTGCTCTCCTGG
CCCCTCTGGCTACTGATGACAAAGAAAGCCCCTTCTCCCC
CACAATTCATCTTCTCTTGATCCTGTAGTGAAGTCATAAT
GCTAAATTTGGGAGGGTCCTGTCCACGCACAGATTGCCAC
CAGGTTTGCGATGCTATCAACAGAGGGAGGATTTCCCTGC
AGAACGAGCCGGGAAGAGGCTGGGAGGGTGCAGACTCACT
CAGGATATCAACCTTTAAAAAATAATATTAAGGGAAGGAC
TAAAAACACTGACAGCATCGTATCCAAGGGAGGGGAGCTG
GGGACAGAGGCAGGGCAAAGGGACAGGGGGCAGGCTTGGG
TGGGCCCACGGGACAACTGCTTCAAAGTGTGAGAATCAAC
CAACAGCCTATCAGATGAGATCTCTCTAGGACCAGTTCAG
GTTTCCTTTGTTCCTCGACATCCTTTTCCCTCCTTCCCCC
ATCTTACCCCAAATCAACCTCATCTTGGTTAAATGAACTT
CCATAAGACTGCTTAAGCCAGATTTCTCCTAGAAAACTAG
TCATTTTAGTTTGCAAGTGAAAGAGTGGCTCAACAGGTTG
GGGTGAGCATAGTTGTTAAAAAAAAAAAAAAAAAAGGGGG
AGGCAAAAACGTTTTCCCAGCCTGATCTTTCGAGAAAAGA
AATAGAGGTGGTCAAATAAAAACCTCTGTTATCACTCATC
AGGTATAAATATGGATGAGTGCTGGCTGGCTGGCAGGTTT
CTAAAATGACTGGATTAGGGGGTGATTTGCAGGGGGCACA
GATAGCGGAGAGATTTAAAAAAATTCTCCACTGAGTGCAG
GGAGTGGGGTGGGGGGGCTCTTCAAGGAACTGTGTGAGCC
TCAGGACTGCACCGGACCCCCCCAGGGGTTGGCCTCCCTC
ATAGTCTTGTGGCTCCAGAAATGAAGTCTCACTCCCACAG
AGCAGCTGGGGACCACCCGCAAAGATGCCATGGGCCCAAC
GTACGTGTCTTGGACCACGATGTACTGATGGGGGATGAGT
CCGTCGATGCCATTGTGCCGGCCTTCCCACCAGTCGTCGG
AAGCCCGCTGGTAAAGCAGCAGGGATGCTCCCTTCTTAAA
GGACAGCTCTCGGGCTGTCCGGCCCACGTAGTCAAACTTG
GCAATGGCCTCGATGGGCTCACATTCTGAGAAGGGTGGAA
AAGAAGTAAATACATGTTCTTGGGACCTGCAGACTCAGGA
AACTGGGTGGAAAAGCTGAATTAGCTGAACTTACAGTGGT
GGGAAGATAACTTAGTGGGAAAATGAAGCCATGGATGATC
TATAAAGCAAGTAACTCCCATGCAGACTCTACCATTATCC
TGAAAGCACTGGTATCATCTTTTACCTGCCTTTGCTCACA
CTGTTCCCTCTACCAGGAACCTTCTTCTCTCTTACCTGCC
TGATGAAACACATCACAACACAACTCAACATCTCCTGCTT
TTTCTTTTTTTTTCTGAGACGGAGTCTTACTCTGTCACTC
AGGCTGGAGTGCAGTGGCTCGATCTTGGCTCACTGCAACC
TCTGCCTCCCGGGTTTAAGTGATTCTCCTGCCTCAGCCTC
CCAAGTAGCTGGGACTACAGACGTGTGCCACCACGTCCAG
CTAATTTTTTGTATTATTAATAGAGACGGGTTTCACCATG
TTAGCCAGGATGGTCTTGATCTCCTGACCTCGTGATCCGC
CCGCCTCGGCCTCCCAAAGTGCTGGGATTACAGGTGTGAG
CCACAGTGCCCGGCCGCATCCCCTGCTTTCCACAGTAACT
TCTTTTAAAGCTCTTCATGCTTTGACATCTATCATCAAAC
TTGCCATACTATATTTTTAAGCATTATTTCTTTTCTGATT
ATATAATAATTCCAATAATTGTAGAAAATGTATCATACTG
TATTCTAAATATTTTGTTACCCATTCCCCCTAGTAAGTAG
AATGTTAACTTTTCGTCTCTAAAAAGAGAAAATAACTTGC
TCAATCAACTTTTCAAGGAGCAAAATATGGAAATACATTT
TGTGACCAATCTATGACAAAAATGCACATGAAAGTAACCT
GAAAAAGTAAAAGGGGTTTACAAATGCAATGTATCTTCAT
TTTTGTATGGGCTTCTGTCTCCTCATCTGTTAACATGGAG
ATAATGATAGTGTCTTTTTCATGAAGTTGTCATGAAGGTC
AATGAATTACAATTTGTAAAAGTGCTTAGAACAGTGTCTG
GCCCATAGTAAGTGGTATGTGTGCATGACTTATTGTTATC
ATTATCTTCATCTGTGCTAGGCTGCGGTAGAGATCAAAGA
GCAAAGAGAAGGCTCCCAGAAAGCTGGAACCTGAGATGAA
AGTCAGCTATTCTGGGAAGTAGAGAGAAAGGTTGCTTAAA
AATAAGACCATGCCTAGACGGCCCTAGCTGGTGGGTCTGC
TCCTGAACAGGGGGGTTAGAGATTTCACTATAGGAGGCTG
GTCAGAGAAGGCCTGTCTAAATATACCCATCTCAGTTCTT
TATAGCCTCGGGAACGTTACTCGACCTCCCTGACCTGCAT
TTTCTCAACCGTAAAATAGCGGCCATATCAATTTCACTAG
GGATTAAGAGATAACATACAGAAAGCCTCTAGCAGAGCTG
GCCACGAGGTAGGCTCTAACCCACTACTCATTTTCCTAGT
TCACCTACTCCCCTCCTTGAATGTAGCAAATGATCATATG
GATCCTTACGACATCAGGATCTAAATAAGCAGTCCTATTT
TTTTTTCTCCTTTAAAAGCTGGCCAAGAATTGCAGAATTC
CCAGCAAGGCAGGAACAGGGAAAGCTCCACAGACTGTGCC
ATTTCATTCTTGTGCCCAGAAAATTCTGAGGCTCCTTGTC
AGCTGCTGAGACTTCCAGAGCCCATGTGATCCAGAAATGG
AGGTGTGGAGCTGTTGGAAGCAGGGGAAATGTGCTGGCTG
GACAGACCCTCACAAAGCATGGGCACTGCTGAGGGGCCTG
AGGATGACAGCTGAGCATTCCTCCCCTTGATGCACGCCCA
CCAGCCTGCTCGGCACTCGCATGTCTGTACTTTGGAAAGG
GTCAGTTTTTCCAGTCGGTAGGCATGAAAGCATGTGGTTT
CTACATCCTCATTCCCACTCTCTCTGGCTTGCTTCTATTG
GGTTCGGGGCACTCAGCTCTGCTATTTCGCACCCCAGGCT
TACTGTTTCTTTGTGTTTTTTTTTTTTTTGAGACAGGGTC
TCACTGTCTCACCCAGGCTGGAGTACTGTAGCACAATCAT
GGCCTGTTGCAGCCTTGAACTCCTGGGCTTAAGGGATCTT
CCTACATCAGCCTCCCATGTAGCTGGCACTACAGGGATGC
TGCACACCACCATGCCAGACTATTTTTTTTTTTTTTAAGA
GACAGGGCCTGGCTATGTTGCCCAGGCTGGTCTTGAATTC
TTGAACTCAACAGGTGTGAGCCACCAAACCCAATTGCTTA
CTGTTTTTCAAATGAGCTTTCCTTCACTTTGTTCTCCTGC
TGTCTGGCAGGAGTCTAGGCTATGATAAGGGACCAACATC
ATGCTGCATTCAGGCCAGACAAGGAGCTGGGAGGTGGGGC
AAGAAGGCTGAAGGGCTATGGAAGGCCTAGTTCTTCACCT
CTGGTTTAATACAGAGCAATTCTATTTGAGAAGGTGGGCT
ACCTCTCCAAGGAAGGAAGAGAATGAAACTGGGACAGGGA
GCTCTCTGCCTGTCCTCAGGGGACCACTGGGCATACAGGT
TCATTAGATGCACACGATATATAATCACTTCCTTCTGCTT
CACCCCTGGCGTCCCCACGACCAGGAAGCACGGCCTCGTA
CCGTCATCGCTCGTGTGGTGCTCTGCAGTCACATCCTGGG
TTGAGTCTTCAACCGAGGTAGTCTCTCCATGAGGGCTATC
ACTGCAACAGAAGCAAGAGGGACCGGGACATTAACATTTA
TTTGCTTATAAAATTCTTGTCTTCCCCTTCATACAGCCTC
CCTGGCACAAGGGCACTGAATCCATCTTACGCTCTCTATA
TCCTAACTGCACACAACAGACAAATGCTTATAATGAAATA
CAAAGCTCTAGAGTTTTTCCAGTCTAGCTCCTGCTACAAA
AACCACTTGAGACTACTTGGAACTTAGAATATCTCAAGAC
AAAGGGAAGCCCTTTCGAAGGTATAAGCTAAATTCTTTAG
AAAATAGAGAACAACTCAACTCCTCAAGGGCTGATTCTCT
ACGTGAATTCATTCCTGGTTTTCAAGGGGGAAGCAGGGTG
GAAGGGAAACACTGGGCTTCGGCCTCAGATAAAACTGGAT
CCGAAAACCAGCTCTGATACTTGGTAGCTGTGTGATCCTG
GGCAAGTTACTTAATCCCCTTAAGCCTCAGCTGCTTCATC
TATAAACTGAAGATAATGATCTATATCCTCAGCTGTGTGA
GGACTTAATAAAGTAATTTAGGAACAAGTCTGGCACAGAG
CGGGTGCTTAATAAATAGTCCTTGCTTCCCTTCTTTCTCA
TTTTGGTTGGTGCCTCTAGGTTGCTTTGTAGTTTAGATTG
TGAACTGGTGAAAAAGTGGAAGGCGAGTCATAGGAGTGGG
TGGGAAACAAAAGTAGGGGAGGAAGAATCTGCTATCGGCT
AGAGGGCAGGATTTTGCTATGGACTAGAGGGCAGGGGATA
GAAGCTGGGTCAAATTCTTGAAATAATTCATGAAATTTAA
AATCATTCAGGGTAGGTCAGGTACAGTGGCTCACGCTTGT
AATCCCACCACTTTGGGAGGATCATTTGAGTCTAGGAGTT
TGGGACCAGTCTGGGCAACTTAGTGAGATCCTGTCTCTAC
AAAAAAAGAAAAAAAAAAAAAAAAGCCAGTGTGCATGCTG
TGGTTCTAGCTACTCTGGAGGCTGACGTTGGAGGATTGCT
TGAGTCTGGGAGGTCGAGGCTGCAGTGAGCCATGATCGTG
CCACTACACTCTGGCCTGGGTGACAGAGCAAGATCTTGTC
TTAAAAAAAAAAAAAAAAAAAAATCATCCAGTGTAAGGAA
TCGAGAAAGGATAGGCAGGTTACTAGCAAAGTCATTTCTA
TTCCTGATCTCCTGGCTCATGGACTTCAAAATTCATGAGG
ATGGGCACCAGGAAGTTCTTACTTCCTGAAAAGTAGAGAA
ACTGTTCATTTCTAAAGTTCTTCCTCTGGTAGTAGGCAGT
AACAGGTGAGGCTTTCCAGGCAGTTGTGTGAAAGCACCAT
CACCCATTCAGCCCGGCAGCCTGGCCGCACAGTTTCCACC
TTGGAACCCTCCAGCCTCTTTCCCCATGAGATGGATCCTA
CACTCCTGGGAAGTTCCTCAAAGACTGGGTGACCAGTTCA
GAACTCGTCCTGTGTAGAGCAAGTCACTTCTAAGGAGGTT
TCTCAGGCTCCAGAGAACATTCTAGAAGAATATAAATGGA
GATTCTTCTTTGTCAAAAAATGTAGGCACAATTTCTCATT
GTTTTCTAGGGCTAAAAACCATCTGATGAATCTGATGAAT
TTTGTGATGTTCTGGAAACCCTTGAGGTGCTAGGGGTGGC
GGGGCAGAGGTTCAAAGACAAACTTTCCCTCAGGGCTTCA
AGTTTATTTACATGGCCAGCCAGTAAGGCAATAGTTCCAA
ACTTCAGGGAGCCATGGAAGGCTTGTTAAAAGACACTGCC
CCACCCTCAGAGTTTCTGTGTCACTGGGTCTTCGTGGAGC
CAAATAATGTGCATTTCTAACCAGTCCTTTGTGACACAGA
TGCTGTTGATCCAGGGACCTCACTTTGAAAACCACTGCTT
TATGAGAAAGGCAAGAGGATGCTTTCTGAGGTCTCTTCTA
GCCCTAAATTCCTATGCTTCTCTCGAAACACACCCGAATC
CCCAGCCTTTGCCCTTGTGCACCCACCCAGGCCCAAAAAT
ACCTGAGGTCTCAGGAACAGCCCACCATACCACCCAACAG
GTAGTCCTAGAAAACTGGGTTCCAGTTTCAAGACCGGAAA
GCATGGTGAAATGGATTTGTCTCTCCCCTCCACAGCTGTG
GGGAGGCCATGTGGCCTGCCGCTCTCCTTTCCATGGCTGT
TTGGGTCTCCTGACCATTCTCCATTCTCTTCTTAGTGCTC
TATCTCCCCTTCTACCACCCTCACTCACCTCCTTCACCGC
CTTAGCTCCCAGGGCTGGCACTTCTCTCACTTCCCAAAGA
AGGGAGAGGAGGGGCCATGAGCCTTCCAGGTGGGTGTGAA
TCCAGTGGTTGAAAGGTCCCTCTCAACCCAAGGTCGCCGA
CTCTTGTTCCTCAGGTGCTTCTGGCCTCCCACCCAGTCTG
TGGTAGTAATGTTCCCTGACTAATCTTGTGGTTTTTCCAG
AGGCTGCTAATAAATGTTGAGTGCACAAGAAATAGGTGGG
TAGGTTGGGAGAATACCTTGGAGGAAAACTGGAGGAAGGC
ACCTGCCTGTCTGTGCCCCTGAGCCACACCCCTCCAGGAC
TCTGTCCCACTGGGCTGGGACTCAGGGGCCAGGGCTGTAG
GGGTCTCTGTGCCCTGGGCACTGGAACAGAGCCTGCAGTG
GTTTGATGTTTCAGAAGTGAGGGCGGAGGTTCTGCCTGAT
TTTAGAAGGAAGGAAATGCTATTCTACAGCTTGCCACCAC
TCATGCAAGGGGAAAAACCAAAGCTCTAAGTCACATGCAC
AAGGACAGCTCCCTGGAGCTCATCATCCAGTAGGCTGAGA
CCTAAAGTGACCAACAACCTCCCCAGTCACCACCAACCAT
CTGTCGGTGACAAAAAGCTTTCTCTCCCAGCTGGCCAGCA
TAGGTTCCTCCAGCTTGGACCCAGACACTGAAATCTGCAG
TACAGCAGAGAGGGATGAACCCAGGGATGTCACTGATATT
ACTATGTTCACAGAACACAAATGCCATGTTCTTCACTCTT
TGGGCAAGAGGATGCTCTGTGGGGGTCAGGGAGAAGTGTG
GCCCAATTGGCCTCTAATTAAGTAAACAACCTCCCCTGTC
CTCCCCTACCTCAGTCGATAGCAATGGGGCTGGCCGAATT
GGTTCCAGATGTTGAATTCAGACGGAATCCGATTTGGGCT
GGCTTGTGCTTTCAGCTCAGGCTGAAACACTATTTAGGGG
AAGAAGGGAGGGGGAGGAGGAGGGGGGAGGTAGGGACGTT
AGGGATTAAAAGAGAGAGGCAGTTGTCTTTGTGTTTAGTA
AAAAAATGACACTGTAAATGGTACCATGGCAGGCAGCATG
GGGTAACGGACTGTATCCTGTACTAAGAGATGAGATTGGG
GTTAAATTCTCATCACTAAAGTGGACTAAAATACTGTCAC
TGGGCTTTCTGGGTTGCAGCGACTTCATCCATAAAATGGA
AATAGTGATTTGTTCTTTGTCTAACAGAGGGGTCTAGCAA
AGATATATCCCAAGGATTCCTTTTAGATCTCTGTTCCGAA
GCGAGGTCATGGAAAACCTGGCCCCACAGAATGGAATGCT
GCTTCAGGGGAGGACCATCCCTAACCTGCCAAAAACAAGG
CTGACCCTTCTTTCTCTTCACAAATTTCTAAAATCATTCT
GAAGTGCCAGCTTACAAACTCAGTCAGGAATATATGCCTT
TTATCTAAACTCTTCCCAATAAGAAGGCAATTCCCTGGGA
CCCAGGATGGTTTTTCTCACAATACACAGCAGAGTAGAAG
CCCGAGAGACACTGTTGATTAATAAACATGGAACTTTATA
AAAAGTCCTTTCTTAGAGATTAGTATCACAATTAATGTTG
TCAATATAGTCCCTTGCCACTCAGAACTCATCAAAAAGGG
AGGTGGCAAGAAGTGGCATTTAGTCTGTGGGTGGGGCCGA
GGTGGGGGCTGCCTATACCATCCCCAGACCCTGGTAGCCT
GGGAGTGAGGAGTTGGGAGGATCTGGGTGTTTCCCTTTGG
TTTTCGTGTGGCCATCTGGCTCCCATGCCAGTGTGTGCTA
GTGAATCCCTCCCCTCCTCCCATCCCAAGCCCCCTACCAG
TAATCCTCCATGCTTCTTCCTCTGCTGTAGACAGGGCCCT
CCAGCTCCCTGGGGCTTGGGAAGATGTTCTCATGCTGGAT
GATGATGGTTTTGATCAGCTCATTCACGTGGGCTTGGCAG
GACACCTGGTCGTGGCCCTCCGGCACTGACATCAGCGAGG
GCCCGAAGCAGATGGCGAGGTTGTAGGGGTCCATCATGTT
CTCTTCACTGAACTGTGATAAACTGGAGGAGAAGGGAAAG
GGGGTAAGCTGGAAAGCTCTCGCATGAGTGCCCAGAAAAC
ACAATCACAGGAGGCGCTGCCAAGAGCAAAAGCAGAAGGT
CCACAAATTGCCACCTGCCTTTCTGGGTGTCAGAAGCTTT
CCAGAAAGTAAGCTGGGGAGAAGAGTAACCACCAGAATGG
TCATTCAGGAGTTCAGGAAAAGCAAACTAGAGGTAGCTAG
TTTGCAGCTCTGACCCCTTCTCTCTTTCCAGCTCCCATTT
CGAATTCTACTTACCACCCCATCCTCATCCCTATCTTCAG
ATCTTATCTACCAAAAGCCACATGACCTTGAGAACATGTC
ACTCTGCAGAGCTGAATATGGCTCCTACACACCAACACAC
TAAGCTGCCAGGGCAGACAGGGACCCTCAGGCTGCCCTGG
TAAACATGGTCAGAGGCACAGGCACTGTGCATTGTGTACC
TTCTTGCATAACAAAATAATCAAATTATTAGGGATATTCC
TTTCTAGCTTCTAGACTTACTAAAAAATAGCCAACTGATT
AGCTGTTGTATTCCACCAAGCCAGTGAATTTCTTCCTAGA
ACAGCGAATGCAACTGTTTTTCATGTTCATAATCTCCTTC
TATATTATTACATTCAGGATTTATTCAGGAAAAGGTCAGC
ATGCTATTTGGCTTCTGCTCGGGCTTCCTTTGGATGCAGG
CTGACTTCATTCTCGGGTATTTATTTATTCTGGGAACTCT
CCCTTTCTCAGCCAGCAGCTGTTCCAGCCACACCTCCAAC
CTTGGCCAAGGACCCAAGGTCTTCAATGAGCCATTGCACC
TGATGAGTCCCATTGGGTCTTGCCCATCCAGGCCTGCTCT
GGATACCTCCCCAACACAGTCTGCAGGGCTGTGAGCTCTG
CTGAGGAGTCTCCCTTATGGGCATCCGCAGGATTTGATTC
TGAGAAGGAACCAAAGATCCTCTGTTGGGAAACTAGAGGC
CTGAGACTCAGCTTTCTCCATCTGAGTAGCTGTTCTTCAG
AAATGATTGAAGAGTTTGTTTCTGTAGTGTACCCCTCATC
CAGTCTCACATTACAAAGTCCATTTCCTCTGACTCAATGG
TTCTCTCCCCTCCTGGAGATGTAGCCCCTGTCCATTTGTG
AATCACTGAAGGACCTGAAGAGTGGTATTATGGACGTGAT
GGGAAGAAAGAGTTGGGAATCACTGTTTCTAGGGCCTAGA
ATCAAATGCAGAGAGGCCAGCAATGGGGGAGGTTACAAAT
TTCATTGGACTGCTTCACAGGAGTTCTTAAAAGTGTATAA
TCCTTCCCTGGATCCTGAGTTCAAAGAGAGCAGAGATTTA
GAAAAGACGGGGGGAAGTTTCTAAGTCTATTTCCTAGTCA
AATTAAAACTGGGGAGAGACAGGAGCGATAATCACCTTGG
TAACCTCAGTGCGTACAACTGAGGCGTGAGGTGCCACAGT
CTTAAGCTGTAGCTAATCCAAGCCTGGCCAGTTCCTGGTG
TCATGGAGGGACAAAGAGGAGGAAGGCCTTGATCCTTTAG
AGTGATCTGACAATGTTTTGGTAACATAAAAGAAAACCAG
TAGTGTCTGGGAAGCCTGATGGTCAAAGGGAAACAAACTC
TAGTCCTGACAGTCCTGAGTCAAAGCTCTGTGAAAGATGA
AAAATGTTGGGAAGCCTGCTAAGGTAAGGACTGTTCAATT
CATAGGTGGCTACAATGACCAGGAGCTTGAAGAGGACACA
TCTTCGTGGACTGTGATCTCATGAATCTAGGTCTATTTTC
TTACTCCCATCAAAATATAGACTAAAATCCATTTTTCTTT
TCCAATATACAGTGGTTCTAAGTTTAGGGGCTGAAGCAGT
GCTTTCGTTTGTTTTTTGTTTTTTTTTTGAGACAGAGTCT
CACTCTGTCGCCAGGCTGGAGTGCAGTGACACGATCTTGG
CTCACTGTAGCCTCCGACTCCCAGGTTCAAGTGATTCTCC
TGCCTCAGCGTGCGCCACTGCGCCTGGCCAATTTTTGTAT
TTTCAGTAGAGAGAGGGTTTCACCATGTTGGCTAGGCTGG
TCTCAAACTCCTGACCTCAGGTGATCCACCCGCCTTGAAC
TCCCAACGTGCTGGGATTACAGGTGTGAGCTACTGCGCCC
GGCTTAAAGCAGTGGTTCTTAACTATTTAGGGGACACAAG
TTCCTTCAATAACTTGACAAAAACTAGGGATTCTCTCCCC
AGAAAAATTCATGTATGTGCACATATAAATGCACACAGTT
TTGTGTAAAATGTCATGGTGTTAATAATCTTTGAAGTCCC
TGAAGGCTGTGTCTAGTGTAAGAGTATAAAACACTGGACT
TTTATTTTTAAAGAAATATCTAGGCCAGGTGTGGTGTAAT
TACAGGCTCACGCCTGTAATCCCAGCACTTTGGGAGGCCG
AGGCAGGTGGATCACCTGAGGTCAGGAGTTTGAGACCAGC
TTGGCCAACATGGAGAAACCCTGTCTCTACTAAAAATACA
AAAAAATTAGTCGGGCATGGTGGTGTGTGCCTGTAATCCC
AGCTACTCAGGAGACTGAGGCAGGAGAATCGCTTGAACCC
GGGAGGCAGAGGTTGCCATGAGCAGAGATTGCGCCATTGC
ACTCCAGCTTGGGGGACAAGAGCAAAACTCCATCTCAAAA
ACAAACAAACAAAAAAACAAACAACAACAACAACAACAAA
AATAAAGAAATATCTAAAATGGGTAACAACTAGTAACAAC
TCCCTGCTTTAAAATTTTTGGTGTCGACTTATATTCACTC
ATGTTATGTCCTCAAAGAGGTCTACTGTATTTCTACAGTT
TCAGTTCATGTTATTAGTGAATTCTCCTAATTGATTTGAA
GTCATCTTTTGTGCTTCATAAAAAGGTTCAGCATTGTGGT
TAGGAACAGAGACTTTTTGGGGGCGCCAGGATTAGTGTGG
GAAACTTACTTTTTAGCATGCACTTTTCTGGATTTTTAAC
TTTTTTATGATATGCAATTACCTCTCCAGAGGGCCCCTGC
TAAGCTATACTTGGATTCCAGACCCACAGAAACTGAGATA
TTAGCTTTTTTGGTTCCTTGAGATTGACAGTGTGTCCAAT
CCAAGAACAAACCGTAGCCAGAAATAAAGTACACATACAT
CCAGGACTCACAGCAATGAAGAAAAAGGGTCCTGATGGTC
TGGGCCCAGGCAGAGTCTGCATCGGGAACTACCTGCCAAC
TATTGCTATCCCTGTCCAGAAGTGCACGCCTGTCGGCTGT
TGTCTTCCTGTGGAGGTGGTCTGCTTTATCATGTGTGTCC
TGCATTCTATTTATTATTTTAGAAAACACTTTCATTATTA
ATGCTGCATTTTTTTAATGTTTTGATGAGCAAATCGATCT
CATTTCAATCAGAAAAAAAACCCAATAAAAGCAAAACAAA
ATAAATAATTTGAATTGGTGCCATTCCTATGCTGTCTTCA
ACAGCGACTGCCATCTCTGAAAGCAGCAACTCTGCATGGA
TGCTTATTCTATTGTTTTTCCCCATTGTACTTTCACACAC
AGTCCCCCAGCCCTCCCTGTTTTCCCCTCATCCCCATTTG
CTCACCTAGCTCATGCTCCTTGCTCTGGGGGCACAGACTA
GGCTCATGCTGAGGGCAGGTATTGGTCTCCGAGGGGAGAC
AATGACTGGTAGCCTTGAAGGGACTAACTCGAAAGTAATT
AGCAGAGTTTCCAGGCTGCACGTGAACACGCTGTGTGACT
CATTGGGGTGTTCAACCCAAAGGCAGTGGTGGTGCTGAGT
CAGGGCCTGGCCAATGAATGGAGCAGACATAACCACGTCG
AAGAGATGCTGGGGAACAAGGACCCTCTGTAGCTCTGCAG
AGCCAGCAAGGGGGCTACATGATAGTTTGGGTGCCCCAGA
AAAGGTCTCAAGCTGGGGCCACTAACCCAGACACCTAGAA
GGCCAGGTTGACCACGAACTTGGAAGCAAACTGACACTTA
TGAAATGGTCTCTAAAGTTGTACTCCTTTTAAGCAGAGAC
TAACCTTGTAAGAAGGCTCTTCATTTTCACAAAGAAATAT
ATGCGAAAACACCTTGGCCCCTTGGTTTACCTTTTGTTTC
CCCACTTTGATAGATTCATGGATCCAGAGAAACATTTTTG
TTCTCTATGAGAACCACAAAGCAAGAGTGATGATAAATAG
CAACTGAATTCAGCCTCCGGACTGGGGGGCAACGGGGAGG
GCTGGGGGCTGTGGTGAATTGGGGAGTGCCTGCCCCATCT
AGGGGGCACAGCTCTTACTCCACAGGGAATTGCTGCCACC
GGGGACTGCAGAGTCAGTATCGCCAGATCTAATAATTTTT
CAAAAGAAGTTAGAAATCTGTGTTTTTAAAAAGTGAAATT
TCCCCAAATGTAAGCATGATTTCATTTTTTTCAAGACACA
ACAGACACCTGAAGGGAACCCATCTTTGGCTTTATCTGGC
TCTCAGGGTGCCCATGTATAACCTTTGGTTTAGGCTGTTG
AGGGCCAAACTGAAGCAAAAGCAAAGTGAAAAGACAGAGG
TGCCTCAGAGGGGAAGAATCACGTCCTTGCTTGGTGCCTT
TCCTGTCATGTGGGGACTCCAAAGCTTGCTCCACACAAGG
ACATGCTGCTTGGACAAGAAATGCCCCATCCATGCCCGTG
GTCCCTCTGCTCCTCAGACCTTTGTTGTAGCCACATCTGT
TCCCTGGGTGATTAGCTAAATACCACCAGTACATGGGCAA
CTCCCGCACTGGCAGCTCCACTGCTGTTTTCTCCCTTAAG
GGTTGGATTCCTAGGTCCAATTGTTCAAAATCTCCATTTG
GACATCTCACAAGTGCCTCAAATGACCATGACCACATCAA
CACATTGCCTTGATCCCTTTCTCCACACCATGTCTTCTCC
AACTCCATAAACAACCTCCCTATGTCCCTGTCACTCATGC
CAACAATTTAGGATTTCTCTCTTCATATTCTATGTATAAT
CCATGGGCAAATCCTGTTAATGCTATGTTTAAAATGTATC
ACAAACCTGACCCGTTCTCACTAGTCTCCAGACTAAGCCA
CTAACACCTCTGGCCAGACCAGAGGGTAACCTCGGAATAG
GGTCTCCCTGTTTCTCTTCATGACCGTTTCCAGTAACTTC
TCCACAAAGCAGTTGGCACGTTAAAAAAAATAAAATACAC
AAATCAGGTAATAACATGCCAGGCATGGTGGCTCACGCCT
GTAATCCCAGCACTTTGGGAGGCTGAGGCGGGTGGATCAT
GAGGTCAAGAGATCAAGACCATCCTGGCCAACATGGTGAA
ACCCTGTGTCTACTAAAAATACAAAAATTAGCTGGGGGTG
GTGGCACACGCCTGTGGTCCCAGCTACTCAGGAGGCTGAG
GCAGAATCACTTGAACCCAAGAGGCGGAGGTTGCAGCGAG
CCAAGATCGCTCTACTGTACTCCAGTCTGGAGATAGAGCG
AGACTTTGTCTAAAAAAAAAAAAAAAAAAAAAAAAATCTT
CTAATTGCTTCCCAAATCCAAATCCAAACTTGCTACTACC
ATGACTCTGGGGTTTTAAATGGCCCCATGGCACGCTTTCC
CCTCCTCTGGGTTGCTGCTTGTACACTGTCTTCTCAGACA
GGTCTCTGCTGTCCACCTCAACTACAGTGCTTCTCCCTCC
TTTCATTCAGACCCCTGCACTCTCCCCCCTTTCTTTACTC
TTTTTTATTTTTCTTCTAAGCACTTATTCCACCTGATATA
TCTGTTATTGTCTGTTTCCTTCCCCGGAACAGGAGCTAAA
TGATATAAAGGCTTTCATCTTTTATTTAACAATGTATTAA
ATAAGTCTAGCACTGTGGCTAGCACACAGTAAGTAAATAA
ATATTTTGTTGGGTTGGGTGAATAGGCATAGGTCCATAGA
GGAACTTCCAGTAGCCCAAGCCAAAGCCTGATCCAGCTGT
TCACTGGGAAGGTTACTCACTGATTGAGGAAGGCAAAGAG
GTATCTCATGATAATCAGAGTGGTTTTAGGCAGGACCAGC
AGGACTTTTCGGATGTGCAGAGCTCTCTCCTGCAGGTTGT
CCATTGCTGAAAAGAAGAAAGCCATGTGTTATCCTCCACT
ATGACTGAGATCCCAGAGAGTAATGATCAGAAGTACCTAC
TACCAGCAGAGGCAACACGGACAGCATCAGATCAAGCCCA
CACACAGTACTGGTGCAGTGACAGGAAGTCATCCCTGTTG
CTCCTTGGGGTAGGGCTGTTAGAAGAGGACACTTGCTGGG
TTCTAGACATTTACCATTGCAGGATGTAAGGTATATACTT
CTTGGGCACAGGGAACTATGCCAAATCCAAATCCAAACTC
ATTATTACACATTATTAAAATTAAACTGAACTAAGGTTGT
TGTAATTTCGTTATTAATAACAAGTTTGGATTTGGGCACA
GGGAATGGGGTTAGAAATGTTCCCCACAGCATCTACCACC
CTCTTATTCAAACAACCACAGAGAGGGAACTGCCGCTAAC
CTGCTATAACTGCTCAACACAAAGCCTCAGAGGGCCTACA
TCTTGGTGGGAAGAGAGGCTGTGCAAGTCCTGTCCTGCTC
ACTCCATATGTGCCATCTCATCCTCTGGACAAGTGTGGCT
TATCTTCCCCCTCCCTTATCTGCATTACAAATGAGTAAAA
AGTGGTCTGAGGTAAGAGGTAGCAGGCCCCTGGGTATGTA
GTGATACTGGGAAGGAGACCTGAAAGGTTTTCTTGCGCTG
TGGAGAGGTTAATTACAGGTCAATTACAGGTCCTCCATCA
TAGGCAGCCTCTCACTTCCACAGTGTACCATGTAAACACT
GCCATTTTCTATGAGTGCCTTTATATGAAAAAGAGATGGG
AAGTACTGGATTAGGAGGAAGAGTGTATCTCCAGGGAAGA
ATTGGGCAGCCAACGGACCTTGAACTATCTTTACTATCTT
GGCAATCCCAATTCAGCTTAAGATACTTCAACTAGGCCCA
GTCCTGGAAAAAGACACAAAGACATGACCCAAGGGAATCA
CATTCTTAATCACCCACATAACTCACTTCCACTAGACTCC
CATAAACAGAAGTCAACAAACAAACCAGAAAGCCAGCTTC
CCAAATGCCCTGGAAATTTCTCAGGATAACAGAGAGGCAC
AAGTACTCAGGGCAGATACTGAGTGAAACTGGAAACTCCG
TAGGTATGAAGATCTGGTCAACCTAGGAAGAAGGATCTTT
TCTCCATTCAAAGGCACCACTCCCTCCAGCCTCTGCAGCC
ATCACTCAGACAGTGCCTGCTTCCAGGCTGACCTGTATTA
ATCCAAGTTTCCATTGATTGTTTTCCCTGGCAAACAAATG
AGAGGGTGTTCCAGTACCACAAGCTAAACCAAATGGCTAG
GAATAGCTTTTCAAGACCCAAATTTTAGAGTAAGAGGCAG
AGAACTCCTAAGAGGATAAAGCAGAGAATATATCTTTCTC
TTTGGGAAAATATCCTATTACCACTTTTAAATGTGCAGAG
GGCTTTTGTTCCTAGAACACATATTAATACATTTAGCAGG
TAAGCCACGTCTTGTTTAATGCAATAAGCATGAAATATTT
GCAATGCTTATGCTTTTCCCCCTTGTACCATGAAAAGCAC
AAGCACTAATGTATAAGCTTCAAATACATAATTGAAAATA
AACATACTTTACTAAAAGAAGATAAAGCCCAGAGATGAAT
CAGAAGGAAAAAAAAAAAAAAAGCCAGGAGTCCTGACTTG
AGGGTCCTAGATTCTTACTGAAAAGTCTTTCCTTGATCCC
CTCCCACCAGGGGATGAAGGAGTGAGGATGAAGAGAAATT
TCACTGGGGAAAAGAAAAACTTTATTGAAAAGCTTATGAG
AACACACAGACCCTGTGGAAACTTTTTATCTCCTACTACC
GGTGCTGTGGCCCAGAAGCCAATCTGAAGCCAGAATGGTA
CTTACTGACACAGGCCATCAGGTCATGAAAGATGTCCTTG
GGGAAGAGAGGGTGTTCCAGCCCCCGGAAGTAAAGCTTCA
GGACACCAGCTATGGAGTCCATGTCATGGTCGTTCTGGTC
CCCAGCCAGGGGATCCTCTCCTGAGGATAAGCAACCCCCG
CAAAAAGGAAAGAGAGTGAGAGAGGCAAAAACACACAGGA
CGAACAGAGGCGGTGGGGAGGGGGTGAACCATGTATGTCC
TGGTCCCAATCCATCAGCTTTCTGCCCAGCGTGGTGGCCA
TAAGTGGGATAGACCAGGGAACACATAAAGCAAAGACTGC
TCCATTTCAGGGGCTCCAGGACCAAAGCACGGCAGATGAG
TCCATCATTATAAACTCTCTAGTGCCATCCTGGCTCAGGG
ACATGGTCCCTATGGGCTGAGGATGGGACACAGCAACTGT
CTCTCACAAGAATCATGAAACCAGGCTGGGACTGAGCCCC
TGAGGGGAGAAAAATGAGGCCAAGGAGGCCAGCTCCTGAG
ACTGGCTCTCACGTCTCCTGGCCTACAACCAAGAACACCT
ACTTACAGAACAATCACGCCAGAGCTCCCCATGGAAAATT
TCATATCAGATGTAATTAGATTTAATGATAGGGCCAACCT
CAAATTGAAACTATATATATCCATTACAGTGACGGAAATT
GCCAAAGCTTGCCCATTACCTTAATAGCCCACAAAATAAT
AAATGGGCTACAATGAACAAGCGCATTAGCCTTGATATTA
ACTGCCACCAAGGGTTCCAGATGAAGCCATAAACCGCCCA
GATATCATAGTTAACTTCTTGGGTTTTGGCAGATCATCGG
CATGAAAGAGGCAGGATGGGTAGGGCTGTGAAGGAAGAAG
GAAACTGGGATGTGCCCTGGTATTTCCCTGCATATCTACA
GGGGAATGTGTACAAGAGAGCAGGTACCCTCTGAAGAGAC
AGGCAAGCTGGCTTCCTGACCTCTGGGGACCTCTTAGGGA
AGAAAGGGTGGAGCCAATACCCCGGGGGCTGGCAAATATT
TGGTTTTATCTTCAAGACTGTTTCCTTACCTCTCTCAAAG
GCATTTTTGATGTCATTCACTTCCACCTGGGATCCTGACA
CCCGGAAAATTCCTTCATGCTGTAGTCCTGGCGATACACA
GAAAAGTGATCAAGAAGAAAAAGCAAATTCACAAGCATAG
TGGCAAGCTTAGCTGAATACCTATCTCCCCCAACCAGTGT
GTATTTAAGCACGCTGTCTCTCTTCTTTAGGCCAAAGGAG
AAAAATAGGTGCAAGGATGTTGGAAAAGTCACTGGAATAA
TTTCGAGGCATTCATTTTCATTAGAAAGCACCATGTTAGA
GACTCCTCTGACTCCAGGGCGACTATGAGGCAGATTCCTT
CCCTTGTCTTTGCCTCTCTGTTCCCATCTGTAAAGGAAGG
AAGTGACCCATTGGTACTTTTTAAAAATCATCTAGGGTCA
AGAATAGAAAAATGTACTCAGGAAGCTGAGGCAGGAGGAC
TGCTTGAGGCTGTGAGTTTGAGACTAGCCTGGGCAACATA
ATGAGACCCTGTCTCTAAAAAATGTTTGAAAGTAGCCAGG
CACAGTGCTTGTAGCATGCCTGTAGTCCTAGCTACTCAAG
AGGCTGAGGTAAGAGGTTCACTTGAACTTGGCAGTTAGAG
GCTACAATGAGCTATGATCATACACTGCCCTCCAGCCTGC
GTGACAGAGTGGACCCTATCTCAAATAAAAAAAAAAAAAG
AATGGGAAATGGGTCAAGGCATCAGTTCTCATCAGGAGTT
TCATAAGGTCTGAGATTATAATATTGCTTTAGCTGTTTTA
ACATAGTTTGATTGTTCAAGGGGGCAATGTTTTCAATACT
TATGAAAAAGAGTGGACATGAAACTATAAGTCAGGAGCGT
CCAATCTTTTGGCTTCCCTGGAACACACTGGAAGAAAAAC
TGTCTTGGGCCACAGAGAAAATACTCTAATGATAGCTGAT
GAGAAAGAAAAAATCCCCCCAAAATCCCGTAATATTATAA
GAAAGTTTACGAATTTGTGCTGCAGCCCATGGGCCACAGG
TTGAACAAGCTTGCTATTAAGTGATCAGTCAATGGATAGA
TAGTATTGCCAGACATTGTGCTAGGCACTGGTTCCTGACT
ACAGCTTTACTCTAAAGACAAACATGCATGAATGTTACAC
TACGATAATGTGCACAAGAACTTCTTGGTTTTGTTAGAGG
AGAAAAACAAATCATGAAAAAAAAAAATGCTGGCATAGTA
ACTGCTGCAAAATGCTTTCACACAAATAAAGTACTTGGTC
CTCACAAGTAATAATGTCACAACAAGGTAAAGATTGGCAA
CAATCTTATTCTCTGGATGAGGGGACTGATGAGTGATAGC
CAGCCTTAAGTTATACAGGAAGTAAGAACCAGGGCCAGGA
CTCAAACTCAGGCTTTGTGGCTGCAATCATACTCAGTCCT
CAACACCAGGCTTGTGGAGCCTATCGGAGTGCAAGTGCGG
AGGCTGGGAACCACATTGGTCAGTCTGAGCATGGACATGG
CTTACAGACAGCACCACACACACAACTGCAAAACCGGTGA
GAAATCCAGCAAGTGTGTCATCAGTGCCAGCCCCAGGGGT
TGGACTGGACTAGCATCTCTGATTGCATTAGGACCGCTCA
GCTTTTCTCAGGATCCCTGGGTCTCAATTTTAAGCATTTT
GTCAAAATCCCTCTGTTACGGCACAATCCTTCAAAAACCT
TGACATGCTGGAGAAATCTCAAGTTTTATTTTAGGAAAAC
AAAATAGACTAACGCTATATTTTGCCCACTGTTAGAGGGT
TTCTTCAGTTGAGAAACCCTCTTGCGCCTCATCTGTTTTT
ATCTCTAAAGCAGATGAATTCTATCAGCTAGACCTTTGGA
GGTAAACCACATAGGCCAGGACAGATTCTGAATCCAACTG
AAACAACATTAAGAAGTAAGCAGAGGAAATGTAGTTACCT
GCCTTGTAATAGGCCTTAAGTTGTCTGCTCCTGTAAAGGA
ATCTCCAGAATATTCCTCACAGAGTGGCAAGCAACGTTAA
AACCTCATTAGTACCAGTGTAATAGGACTATAATACTAGT
TACAAATGCAATGTAAAAGCCAGATAATGTTGTTTAAATA
TAGTATGTAAACAACAAGTGCTTTGAGAGAAACAGCCACA
TGTCACAACACGGTATAAGCAAATGTCATCTCGGAAACCA
GGCTACTCACTATGTTCTAGTTGGTGAAGCCATTGTACAC
ATTCCTGAAACAGCGTCATCATCATTTTTGGTAGGTTAGA
ACACCAAGGAAAAGTAGCCTTGGCCTGGGGGTCCAGGACA
AGAAGAAATGAGAGGAGAGCTCATTGGAAATCAGGCAGCA
GGCCTGGAACACACAGAGCTCTCTTTAGGTCTGGTCTCTG
TTTCCTCTTGAGAACTTATGTTTTGGAGGGACTACTATGT
ATTCTTGCTCAACAGACAGAATCTCTAGATTCAGGAAGCA
GAAACATTAATAAGTGGCTGGTTTCCAGAAAGTAAAGAGA
AAAACCAGTTGACTTTTTATTATACTGCAGGTGAATCCTT
GTATAACCAAAGTGACACATCCATGATCATTTAAATTTTT
TCTCAGTTCACATGAACATGAAAGTATAAAACTCATCAGA
CTTGGATAAGTTATTTAAAATGGCACAAAACCTTCCATTG
TTCACGGAATCCAACCACTGCCAAAAGTTGTTCTCCTGGA
GAATTCTTGAAATGATTTCTACAGCAGCCATCTCATGTTC
ACGTTACGTTGCTCCCTCCCTCATGAAAATATATATATAT
TTTTTTCCCATCATGATTCAGTTTCAATTGTCCTCAAATC
CCTTCTCTTCCTTTAAGCCTCCCTGAATCACCCTCACCCA
CCACTGAGCTTTCTCATCTATATAATGGGGACTATAATGT
CTACCTCCCAAGGGATTTGAGGATATAAAAATCCCCAGCA
TTCAGTGGGCCACAAATGAGGATGTGAAAATCCCCAGCAT
TCAGTGGGCCACAGACTCTTTCAAGACTGACACAGGTTAT
GAGCTCTATCCTCATTAAATGCCTACACACAAAAATTTTT
ACTGTGGTTTTTTTAGGGATACCTTAGGTCCTTATTTGGG
AAAAATCAATGTAGTGGAACAGATGTTTTTTGAGCAGCTA
CTATGTGCTCAATTTTTTAAAAATCCACAATATATTTATT
TGCTTGATCCTAGAATATATATAAAATACTTTTAGAATTG
CTAATCCATATCTGTGTGATAAAAAAATTACTAATTACTG
TAAAACATTTGTTTAGAGATCTTTTTATCTTTAGATTTAT
ATTATAGTTGAGACAAATTACTTAGGTTATTTTCTTCCTT
ATTCTCTTCATTGTGGTTATGTTACTCACTTGTAATACAG
TTAGGTTTATATGTTACTGTCTGCATTCCATTTTGGGTTG
TACCCACACCCTGCCTTTATTTATTTATTTATCTTTTTTT
TTTTTTTTTTTTGAGACAGGGTCTTTCCCCATCACTCAGG
CTGGAGAGCAGTGGTGTGATCTCATCACAACCTCCACTTC
CTGGGTTTGAGTGATTCTCGGGCCTCAGCCTCCCGAGTAG
ATGGGATTACAGGTGTCCAACACCACACCCAGCTAATATT
TTTGTATTTTTAGTAGAGACAGGGTTTTGCCATGTTGGCC
AGGCTGGTCTTGAACTCCTGGCCTCAAGTGATCTGCCCGC
CTCAGCTTCCCAACGTGCTTGGATTACAGGCGTGAGCCAC
TGCACCCGGCTTATTTATCTTTTGAGTACAGGAAACACTA
ATATTGTTCTAAAAGTCAAAACTACACTACGGTAAGAGAA
ACGCCACTCCTTACCATTTTCCATTGCCCCAGTCTTTTCA
CCTCTTTTCCATCCATCCCCTATAAGTAGCCAATTAAATA
TTAGTTCCTAGATTCATCCTTCCTGCATTTCTTTTTGCAG
AAATGAGAAGATACATGGATATTCTTATATCTTCTTCTCT
TACATAAAAGGTAATGAAATGCAAAAGAATATCTATATGT
ATAATCTGACTTAAAATAGTTTGACTTATGATTTCTTGAC
TTTATGATGGTACAAAAATGATATGCATTCAGAAGAAATA
CTTCCAATGTTGATCTTTTCTTGGGCTAGCAAAATGTAGT
ACGATATTCTCTTATAATGCTGGGCAGCAACAGAGAGCCA
CACCTCCCAGTCAGCCATGTGATTACCAAGGTAAACAACC
TATACTCTACAGTATATAGTGTTGCCAGATGATTTTGCAC
AACTGTAGGCCAATGTAAGTGTTCTGAGTATATTTAAGGC
AGGCTAGGCTAAGCTCTGATGTTCCCTAGGCTAAGTATAT
TGAGTACATTTTCAACTTTTTATGGGTTTATCTCTATGTA
ACCCCATCAGAGGCCGAGGAGCATCTGTAGTATTCTACAC
GATACAGACTCTTTCACATTTTGTTTTTTTCACTTAACAA
CATATCCTGGGAATCTCTCCGTATCAGTTCATGTAAATCT
TCCCCATTCTTGTGTAGTACTCCACTGAATGAATGTCCCA
TAATTTTTTCAACCACTCCTCTATGTATGGGCATTTAGGT
TCTTTCTAATATTTTGCAATTACAAACAATGCTGTCACAA
ATAACCTTGTGCGCATGCATCTTTGTATTGCTGGAGATGT
AACTTCACAGTAAATTCCTAGAATCTGCTGGATCGTAAGT
GCATATGAAGTTTGTTAGATACTGCCAAATTCCCTTCCAA
AAGAGTTGTATCAGTTTGCATTCCCATCAGCAACATATAA
ATGTGCCTGTTTCCCCAGAGTCTCACCACAGTAATGTGCT
AAATTTTTGTCTCCTCATGCACTGTGCCTGTAATGGGCAG
AAACAGGTACATTCATGCCACAATATCTGGAACCTGTCCA
CTTTTCAGCAAATACCACAGCTAACACCCTGGTCTAGGCC
ACCATCATGGCTTCCTCGGGCTACTGCAGTTGCTTCCTGT
CTCCTTCTTACAGTCTTATCTCCAGAGAGCAGCCAAGGAT
ACTTTAAAAAGATGACTGCCTGTTGAAAATTCTCCAGGGG
CTTCCCATCTCCCTCAGAATAAAATCCAATCCTAGCACAT
TAAGCCCTAAGAGTCTGGCTTCCAGCTTCATCTCCTGCCG
CTTTCTTCTTCACTCGCTCTGCTCCAGTTACGCTGGCTTC
CCGCATGTGGCAAGGTTCTCTGCACTTGTTCCCGCTCCCC
AAGATACTCTTCCCCAGATATCCACAAGGCTTACTCCCTC
ACAACTCTGCCCTAATGTCACTTCAGGAGAAGTCTTTTCT
CTGAACCAGCTTCAAACAGTGTCCCCTCTTCCTTCTCCAT
CCCCTCACCTTGCTTTACTTATCTTCATGACATTCACCAA
TACCTGACATATTGTATTTACTGGCTGATCAATTGGTCAT
TTGCTTATCCACCTGTCAGTGGAATATAAGGTTCATGAAG
GCAGGATCTTTTTGTTGGGATATAATAAGCAACCAATATG
TATTTGTTGAAAGAATGAAATGTATGCTGAATGAGCAGTA
ACTCAGACTTTCTTTCTCCTATTGTCTCTTAGGCACAAAT
AATTCATCCTCCCCTGAACTCAGTTTGGACTTATCTTTGC
AAACTGTTTGACTATTAATCATTACTATCTTGTGAAATTT
CTCATACTCCTATTCTGAATTACCACAGCTTATCTCTTTT
TATTTAACTTATCACTTGCTTACTTATTTCTCCCAACTGC
AAAATAAAACCACTTAAAGACAGGAACAGTATATTATTCC
TGTTTCTGCTTTCCTACATGGCAATGCATGGTACCCAGCA
TTGATCAGGGACTTGATAAATTTGTTGACTGTTCAATACT
GATATACAATGCTGTTACTTTAAATGAATAGGGATAAGAT
TTAAAAATTATAGCTGATTAGAATGAGATCAATTGTAACC
ATGCTATAATAATTACTATCCCAAAAATGAACCTGAGCAA
TGCCCCAGTTTACAGGGAGAGAAAAAGGCAAGGAGAGGGA
GAGAGAATAGCTGCCTCTGAATTTAGACAAGCAATATTTT
ATCTACCTCCTTAGCTCCAGAAAGGTCACTCTGCCCCTTT
TCCTATCACAGAAAGAACAGCATCTAAAAACAATTTCTGA
TGCCCAGTTCCTAGAAATTTTCATAGCACTAGTTCTGTCC
TTTCTAAACACTCTTAATCCTTGGGAAATCAATTCTCTGG
CAATTATTTTCATCGCTAAATTCCATCCAATAAGACCAGT
AGCTGGTGGGGAATGGTGTTTATAAGATTCAGCTTCATCC
AAGTAGAAGAGAGTATGATTTCACCTAGGTTGAGAAGCAG
CCTGCCTCTACAGATTCTCAAAAGGTGGATACAGCTTTAA
GACCAGCTACTAACTCAGCTCTTGGCCATGCTGCATCCAG
CAAGACCAAACCAGAACAAAAACTGATTATTAGGAATCAC
TGCAACATTGGGAAAGGAGATGTTTTCAAACTAGTCTGGT
ACAGAAAGTGACAAAATGGTCAGGCTGTACAGTGGGAGAT
ACCCACACTTGCAAAGACTGTGAGTAATGGTGAAACTACT
GTTACCACGTAATAGCAGCTATACTTACATAACAGCTGCA
ATTTCAAACTTACTCTCAAGCTAAAAAAATGCTGTGTGAT
AAGTGGCTGAGGCATTTTGCGTCAAAATAACATGATGCCT
TTCTTTCAATGTCCAGGTGTGGCTATTCTGAGGTCGCAAA
AGTTATGTGGACAAATAAGAACTTATTCCTTTTCTGAGAA
TGTCAGGATGGGAAGTCAATCTCTATTCTTACTCTACAAA
GAATTCCTGGAAGTTCTTCCCAATCTTTGCACAAATATGG
ACAAGGCTGTCATCCTGCTTACCGTGCCTGCTGATAAACC
GGATACAGCTTTCCACCACCAGAGGAATTGCCTGGCTGGA
GTCCTGAAAAGCCAAAGGGAAACACAACATTAGAATCTTC
AAACAGGGATAGCCCAGGGTCAGAGAAAATGGGCCAAATT
GTGCAGAACTGTCTTAGTGGATCAGTGGCCAGTCTACAAA
AAAGCACCTGGCCTGTCCTCCAAGTTTCAGAGCACAAAAA
TACAACCACCTACATAGAATGCTACACAGATGCCTTAAAG
TCAGCATGTCCTAAATAAAACTGATCATCTTTTATCCCAA
ACCAGTTTCTCACCACCTTCTCCACCACCTAATTAATCAA
TACATTCTGTCATGTCTGCCTTCTAAATATCTCTCAAATC
CATTTGCTTCTCTCTATCTCAATTGCCACCAACCTAGTTC
AATCCACCAATACCTCAATTCCCATCCCTGCCATCTTCTG
ACCCGCATTTCTCTTCCTTCACATAGTGATTGGGTAATCT
TTAAAAGTGCACATTTCATTATTTAAACTCTTTCAAAGAC
CTCTCATTACTCTCTTACACAGCCTTGCATGCCAGGAATC
CTGCCTGTGCCTCCAGTTCCACTGCCTGTTCTTTCCCCTG
GCTTCTGCTACAGTCATGCTGGCTATGTTTCTGTTCTGCA
AAGTCTTCCTTTGCCTCGTGGCTTTGCCTGAGCTGCTCCT
GCTGGGGGCATGTTCTCCTTAACCCTGATTGTGATTCCAA
TGTGTGGATGTGAATATTTGTTGGCACTTGTCACCACTAC
AGCTCAAACTTCATAAGGGCAGATTCTATGTCAATTCCTG
GTTGTCCAGGGTTGGCCATGATGCTCTCACATAAGAGGTG
CTCAATTATTCTCAGTTGAAGGTAGCAGAATGAACCAATG
GGAGCTTCAGAAAGATGGTTTGTTTGGTATAAAGGTAAGA
AAGAAAAGAAAAACTACCTCTAAATAGTGGGGACTAACAG
GTACTAAGCAAAGAAGCAGGCCTCCCAGATGTCAATCTTT
GCTCTGTTGTTTTGCTTCACAATCTGGCTCATGTCACTGA
ACTTTTTGGGGCCTCAATTTGCCTTCTACAGACTGGGGAG
GGGACTGGCGGCAAGGAGAGTAATATTTCCTATTAGCACA
TGAACATTAGTGCCTACCATTTATAGAGAAATTTAAAGAG
GTATGAGACCATGTACTAAGTCTTTTAGACGGACTGGTGC
TGGTAACAATCCTATGGAGTACATATTATTATTATTATAC
TCATTAAAATGAAAAAGTGAGGCCAGGTGCGGTGGCTCAC
ACCTGTAATCTCAGCACTTTGGGAGGCCAAGGCCAGTAGA
TCACTTGAGATCAGGAGTGTGAGACCAGCCTGGGCAACAG
ACTCTGTCTCTACTAAAAATAGCCTGGCGTGGTGTTGCAC
ACCTGTGGTCCCAGCTACTTGGGAGGCTGAGGTGGGAGGA
CTGCTTGAGCCCAGAGGACAGAGGTTGCAGTGAGCCAAGA
TCAAGCCACTGCACTCCAGCCTGGGTGATACAGCGGGACC
TTGTCTCAAAAAAGAAAAAGAAAAGAAAAATGAAGAAATG
AAGGCTTAGTAAGGTTAAGTAGCTGCTATGGTCACATAGC
TGGCAAGTGGCAAAACCAGGATTCAAACCTAGGCAATCTC
CCTCGGAGACGTAACACTTTACCACTACCCATACTGCACC
CTAGCAGTTCAGCAAACATTGCCAGGTGTACATACCAAGT
ATTACTCAAAACTAGTAGGGTTTTATTTTATATTTTAAAC
GATTTTATTGTTTTTAGAGACAGGGGTTCCCTCTGTAGCC
TAGGCTGGAGTGCAGTGGTGTGATCATAGCTCAATGTAAC
CTTGAGCAAATAGTCTCAAGTGATCCTCCCGCCTCAGCCT
CCTGAGTAGCTGGAACTACAGGTACCCACACCACACCCAG
CACATTTTTATTTTTTCAGAGGGTCTCGCTATGTTGCCCA
GGCTGGTCTCAAACTCCTAGCCTCAAGCAATCCTCCTGCC
TTAGTCTCCCAAAGCGCTGGGATTACAGGTATGAACCATG
GTACCTGGCCTAAACCAGTAGGGTTTTATAATGCAGCTGA
ACGTACAATAATTCAGCTGTGTGGAAGAAAGAGATCAGGG
AGAGGGGCCCGAACTTAACTAGAAAGGGCTTTAGATGTTC
AGGACAGAGACTGGACTGTCAAGTGGGATGGGTCTGTGTA
GCTTCTGCCTGTTTGACAGGTTTGCGTGGATCCCTCCCAT
GGCTCTGAATTTGCTACTGTAGCCATAGGGTTTGGCCACT
ATTAGGCAAGCAGCTGGGTCTCACAAAGAAGTCAGGCTGA
GAGAAGAGCTGACTTAGCCTCTAACTCTCAAGCTTTCTGG
GAACCAGAGATGACGCCAAAGGGAGTACTATATATGCCAA
GGTGGAGCTGGTGTCAGGATGGTCTCAGTGACCCAAATGC
TCATCTTCATGACCCCTAAACCCATCTGTTTCCTCCAGCT
TTCCAACTACAGCAGCCAGTGTCTGCCCTCTTGTCAGCAT
CACTGACTGGCCAGTTAGGCTAGCGTGATCTCAGGGGAAG
AATCCTTGTCTTCTCTTCCTTATTCTAAGAAAGAAACTGG
GTTCCACTATAAAAATGCCAAAAAAAGCTCAGTTTGGGGG
AAGTCTTTTTATGTTTACAGACTTCTGTTATTACATTTCT
CATTTATAAATAATAGCAGCAGAAGAATGAAACTAGAGTC
CTATCTCTCACCATATAGAAAAACAAATCAAAATGGATTA
AAGACTTAAATGTAAGACCTAAACTATGAAATGACTAAAA
AAAATCACTGGGACAATGCTTCAAGGATACTAGTCTGGGC
AAAGATTTTTTGAGTAAGACCTCAAAAGCATAGGCAACAA
AAGCAAAAATAGACAAATGGGATTATCTCAAGCTACAAAG
CTTTTGCATAGCAAAGGAAATGATTAACAGAGTGAAGAGA
CAACCTAAAGAATGGGAGAAAATATTTGCAAACTATCCAT
CTGATAAGGGATTAATAACCAGAATATATAAGGAACTCAA
ACAACTCAATAGCAAAAAAACCAAACTATCTGATTTAAAA
ATGGGCAAATGGTTTGAATAGGCATTCTCAAAAGAAGACA
TACACATGGCCAACAGGTATGTGAAAAAATACTCAATGTC
ACTAATCATGAGAAATGCAAATTTTTAAATAATCTCGCCC
CAATTAAAATGGCAATTATCAAAAAGCCAAAAAATAACAA
ATGCTGGCAAGGAGGCAGAGAAAAGGGAATGCTTGTACAC
TGCTGGCAGGAATATAAATTAGTACAGCCACCACGGAAAA
CAGTATGGAAGCTCCTCGAGAAACTAAAAATAGATCTACC
ATATGATCCAGCAGGCCCATTGCTGGTTATATATCCAAAA
GAAAAGAAATCAGTATATTGAAGTATCAGTATAACTGCAC
TCTCACGTTTATTGTGGCATTATTCACAACAGCCGAGATA
TGGAAGCAGCCTAAGTGTCCATCAATGGATGAATGGGTAA
AATGTGGTATATACACATAATGAAATATTATTCAGTCATA
AAAAAGAATAAAATTCTGTCACTTGCAGCAACATAGATGG
AACTGGAGGACATTGTGTTAAGTAAAATAAGTCAGGCACA
GAAAGATAAATACTGCATATTCTCACTTGTATGCATGAGC
TAAAAAAGTTGATTGCATGAAGACAGAGAGTAGAACGATG
GCTTCCAGAGATTGGGAAGGGTAGCAGGGAGTTGGGGGTT
AAGAGGTGAGGTTGGGCCAGGTGAGGTGGCTCATGCCTGT
AATCCCAGCACTTTGGGAGACTGAGGCGGGCAGATAACCT
GAGGTCAGGAGTTCAAGACCAGCCTGGCCAACATGGTAAA
ACCTTGTCTCTACTAAAAATACAAAAATTAGCTGGGCACG
GCAGCAAGTGCCTGAAATCCCAGCTACTTGGGAGGCTGAG
GCAAGAGAATTGCTTAAACCCGGGAGGTGGAGGTTGCAGT
CAGCCAAGATTGTGCCATTGCACCCCAGCCTGGGAAACAA
GAGCGAAACTCCATCACAAAAAAAAAAAAAAAAAGAAAAA
AGAAAAAAGAAGTGAGGTTGGGCAGGGCGCAGTGGTTCAC
CCGCCTGTAATCCCAGCACTTTGGGAGGCTGAGGCAAGCG
GTTCACCTGAGGTCAGGAGTTCGACACCAACAAGGAGAAA
CTCTGTCTCTACTAAAAATACAAAAATTAGCCAGGCGTTG
TGGCGCACGCCTGTAATCCCAGCTACTTGGGATTTTCAAG
GCACGAGAATCGCTTGAATCGGGGAGGCAGAGGTTGCAGT
GAGCTGAGATCGCACCACTGCAGTCCAGCCTGGGCAACAG
AACAAGATCCTGTCTCAAAAAAAAAAAAAAAAAAGTGAGG
TTAATGGGTATAAAAATAGTTAGAATAAGTAAGTTCTAAT
GCTTGATAGCACAGTAGGATGATAATAGGTAACAATAATT
TATTGGATATTTCAAAATAGACAGAAGATTTGGAATGTTC
CCAACACACACACACCAGAAAATGATAAATATGTGAGGTG
ATAGATACCCTAATTACCCTGATTTGGTTATCACAAATTG
TATGCATGTATCAAAATATTACATGTACCCGTAAGTATGT
ACAATTATTATGTATTAATAAAAATTATTTTAAAATACTA
GCAGCAGAGATAATGAAGATAGTGATATGAGTGTTTGCAT
AGTTTTGTTGGTCCTAGGTTTATATATTATGACCTAGAGG
GAGAAAAGCTGGAAGGCTTACAGGCTACTGGCTTCAACAA
ACTGTGTGAGTACAAACTTTGGCCAGCATATGCAGGAAAT
GGAGTATCAGTGGTAAAGGTAAGTACAAAGGGTTGGCAGG
AAACAGGGCAAGAAAAATATTAACCTGCATGTTTGTGGTT
ACCAGCAGCAATCACATGCAGCTCCCAATGGATAATCTGT
GGCAGACGAGGGTGGGCTACAGATGACCTGTCCTACTGCA
CAAGCATTTTCTAGTCCCCACTGCTCCAGTGGAGTCTAAG
AGTCCAGTAGGAGCATAAAATGGACAAAGTCACAAAGGCT
TTGAACACTCCTGCCATCCTCCTCTCTCCTTGTAGTGTTT
CTGAGCAATGAGTAAATTAATTTCCCTGGGACGTGCCTGT
GCGCTCCTGTGGTGCCACGAAGACCAGCACTTCACCATTG
CCTTTGTATAGAGTTGACTGAGTTTATTTTATTTTATTTT
GAGACAGAGTCTCACTCTTGTCACCCAGGTTGGAGTGCAA
TGGCATGATCTCGGCTCACTGCAACCTCCGCTTCCCAAGT
TCAAGTGATTCTCCTGCCTCAGCCACACGAGTAGCTGGGA
TTACAGGTACCCACCACCACGGCTGGCTAATTTTTGTATT
TTTAGTGGAGACGGGGTTTTACCATGTTGGCCAGGCCAGT
CTCAAACTCCTGACCTCAGGTGATCCACCCATCTCAGCCT
CCCAAAATGCTGGGATTATAGGTGTGAGCCCTGACTGAGC
AGTTTCTACGTTTTTACACACTATTTGTCTCCTCCTTTCT
CCTTCTCTTCTTCCCTCCTCTGATGTTAGAAACCCTTGTC
AGTTTAATTCCCTCATATACTTTTTTTTTTGGTCATGAAA
TCTTAGGGTTAGAAGGGGCCTTTAAGGAATCAGGCCAAAT
TCTCATCCAATCAGATTAAGGGAACTTTAAACCAAAAGTA
GAGGGAGAAAGGTAGGGCCTAAGTTGGAAAACATAGTAAA
GCAGTGGTCCAGTGATTTGCAGGAGAAGACAATCAGAAAG
GGACGGGCACAGTGGCTCATGCATGTAATCCCAGCACTTT
GGGAGGCCGAGGCAGGTGGATCACTTGAGCTCAGGAATTT
GAGACCAGTCTGGGCAACATGATGAAACCCGGTCTCTATA
AAAAAAAAAAAAAAAAAAAAAAAACATAAATTAGCCAGGC
GTGGTGGTGTGCACCTGTAGTCCCAGCTACTTAGGAGGCT
GTGGTGGGTGCACTGCTTGAGTCCAGGAGGTGGAGGTTGC
AGGGAGCCAAGATCGTGCCACTGCACTCCAGCCTGGGTGA
CAAAGCCAGATCCTGTCTCAAAAAAAAAAAAATCAGAAAG
GTGGCCAGAAAATCTGTGAATATGCATTATCTGGCATAAT
TTCACATGAGTAAGAGGGTTGGAGTTTTTGTTAGGTACTT
ATTTGTACTACATTTGTTAATTTTCTTTTTTACCAAGGGA
GAAAATACAAATCTTTACAACAGATTATATGTGAGTAATG
AGGGAAAAAAGCATCAAAGATAAGATTTGGGGCCTCAGAG
ACTGTGAAGAATGGAGTTCCCCTGAACACAAACAGAGAAG
TGAGGGGAGGGGCTATGCAAATCACAATGTGATGGGGGAG
GGTGAGACTGATGCTGAAGGTAGAAGGTGCTATCACAACT
TTCAAGCATAAATGTCTAGTCGATCACTCAGGAGTTACAC
CCAAAGACTCAAAAGGACAGCATTATAGAACAAAAGAATG
CTTAGGGAAGAAGAGAAAGATTCATCTAAGGGAACAAGAG
TGACAAGGGAAAGAATATAGAGAGACATCGTGAGAGGACA
GAGCCCTGGAGAAATGCCTCAATTTAGAGGAACAGAGAAA
GGCCAACAAAGAAGATATGAAGTCATGGCCAGGAAAGAAA
TAATGCTGAGCTTACAGGGAGCAGGGAAGGCCTGGAAGCA
GCAGTGGGACTGTCTCCTTTTTTAAAAAGGTCTGGGATGG
TTTAAACCTAGTCTTTGACAGGGTCAAAAATGACTGGAAC
ACATTAGGGACCCTCAAAAACAAAAACTACTAGCTTCTTC
CTCTTGTTTGCCTGATTTGCCATAAACAAGTAATTACTTC
CTTGTTACTTATACAAGATTACTCACCTTCCAAGTAACTT
ACTATCTATTTTACCTTCCTGACCATCTTAGGAAAACTTT
TTGCTGATCCACTAGTAGATTTGAACTGCTAGAGAGAAAC
TGGGGCAGCCAAATGAAAACAAGATCTTTATTTGATTGGG
GATTTTGGTATATCCTGTAACCCCTATGCAAATCTAGCAC
CAGGCAAACACACTTTGCCTGCAACTGCTTAGGTGCAGCA
GGATGCAAACCACAGGGGTGCTGTTCCCCTCCAATGGGGA
GCCCAACCAAGGGCACATAGCACCTGCCAAACTGATGTCT
CTGGCACTCCTGTAGCCACAGTGGAGGTTGCAAACCCCTT
GCAAACATGCTCCAGCTATAAGCAAGATGCCTGGTTTCAA
CCCAGGAACTGAAAAGAACAAACTTCAAGTTCATTTCTTT
TCTTAAAGAGAAAATGGCTTGCTCCCTCTGCAAGATATGC
ACTATTAATTTTAAATGCACTAAATTATCCCTAGGAGTCA
CTCCACTCCTCTCTAGTTTTAAATGAAATTATGGAAGAAA
GAGGAAGAAGAAAGAAATAGAGGAAAAAGAGAGAGGAGAG
TTGCAATTAAATTTTTATAATTAAAAAGATGTGTAATTGC
ATCTGATGGCATTCTCATTAAGATGAGATCCAAAGTAGAG
AAGGGAAAAACAGTGACAGCAAAGCTAAGACAAGCGAGGC
CTGTATCATCCAAGTTCCCCAGCTTAATGGTCCACCCTGT
CAGAGCAGTCAGATGAGCTGAAGAAATGCCGGGGCTGCCA
ACACCATAGAAATCACACGCCCTCTTTATTCGATCATCTC
CCTGTGGCTACAGCCACTGAGAATTACCCAAAATGATTTT
TTAAAGCCTGGATTAGCTTTCCCCTGAGCAGACACAAAGA
TATTTCTGAGCTCTCTCCACCCGCCCTCCCTGCTGTCTAC
TGCATAGCTGGTATGAGCTTAGGGGACATAAAATCATTTC
AGTATTTGCCATAAAGTATAATTAGGAAGTCAATTTTCCT
ACTGCGAAAAATATTTCAATTAATTTTTTTTAAACAAGCA
CAAGTGCTGTTTAGATTATCCATTGATGTGGATTATCCAT
GCCACTGCTCTCTAAGATCCCTCCTAATATGGGTAATGAG
AGTTGGCTGCCCAGTGGCAGATTTTAATACAACACTGAAG
ATCATGCACCAAATTGCAGAGTCAAACGGCTCTTGCCTAT
CATTCCCAGACCAGACTTAATCTTTGCACTGTTAGCATGT
CTTAGGAATCCATCTAGAATGACTACGCCACCAGAAACAA
TCAAACAAAATCTGCCAACTTAAAGCGAGATTGTCTGGTC
TAGCTAATTAGGTGCTGTGAGTTACTGATACGCTAGCACA
TATGCAGGAAGTGTCAAGCCTCTTTTGAGGTCTTGGAAAA
GGATGCTATGGGCAGTTCTGGAAGAATCTGCACCAATCAA
ACCAAACCCCTAGTATGCAAGAGGATAAATGACTAGAAAA
GGAGAGGAACAAGTCAAAAAGACTATGGGCACTCCAACTA
GTTAAATCAATGATATTGCCACAATATTAAACATACTATG
ACTAAATGATACATTCCAAATGCAGGCATGAAGTCAGAGG
CGTCAGTCCTGCACACAGTGGCGCTCAATAAATGCCTGTG
GGATGGACTATATTTTCAGGCCAGACCAGCCTGGCCCTGG
TTGGGCCCTTACCTGTTTCCTCACAGTTGAGCTGCGCCTG
TGACCAATCCCGCCGAAATCAGAGTGGACCAATCCAGCAA
CAAGGAAGAAAAAGAGAAAAGTGGGACGAATGAGATAAAC
AACAAGTCTTAAACCCAGAAGTAGAGTTTTTAATAATTAA
AAACAATCTGTGTGGTGGCTAATGAAACATGCGGCATCAC
TCAGTTCAGCCCCAGAAATGGCTAAGAGACTTGATAAATA
ACTTCCACAATAAAGCCTACTAAAGCTCTTTTTTTTCACA
AAAGCACAGACGTCCCTGCTTTTAATGTCTAGCACTACTC
AAAATTAGAATAGGAGAGAACTGGTTCAATTTGTAGTAAA
ATATATTTGGGTTAGACAATAAGAAGATTTTTTTGTCTGC
TAGGAGACACTAGGAAACACCAAAGGATGCTACAATTTTT
GTTTTGTTTCTCTAGGAAATCCTTGAAGATTGCTATCTTT
ACAGGGCACAATTTTTCTGGATTTAGAGTGCAGAACATCT
AGTTTGGGAAGAACCTTGAGGATCCTCTCAGTCAATGTTT
TCCAATCTGTGTTTAGCCTCAGAAGCCTTTTCTCAAAGGG
AATCTGACTCACAGGCACAACACCCAAACCAAGGAGGCAG
GGCTGTCCTGCTCTGAGTGAAGGATGGGACCAGAGCCAGG
TTGCTGGTCACTGCTCTGTTCCTGCCACCAGGCCACTCCT
GAGGAACCCCTTTGGAATCCTAGAGCTCCTTGAATCTAGT
GGAGTGCTCTGGTCTTATAGAAGAGGAAACCAGAATTCAG
AGAGGGGAAAAGCATGGCCCAAGGTCTCACAGCAAAATAA
CTCAGCACCAGGAAATTCAATTCAGCTCTTTTCAGTCCTA
CAGAGCTTTCCACAGACTCAGGAGCTCAGGTGAACTTACA
TTAAGACGCCTAACACCAAAAAGATGTGTTCCAGAGAATC
CCATTAATCTGGTTCCCTCCAGTCATCAAGACTGGTATAT
TAATGGAATCTTTATTGTAATTCATAATGACAAAACAATG
AAAGTCAAATGAAGCTATCTCTAAATAATGAGCCTATAAT
TGTAAATGGCCTCATGAATATTATGTGTTTTGGCAGATAT
AAGTGGTTGATATAATGGGTTAACCCAGGGTCTCTAAGGA
GTCCAACCCATTAAAGCCCCTTCTCTAGTTAAATAAGCAC
ATTTCTAGGCATCTGAGAACTGTTGGATGAATGAATACCT
TGCTCTCCAACAGCTCACAAATTTTCTCATAGCAGCACTG
TGACTGAGGGAAAATATTTGGCTGGGGTGGAGGAGGAAGG
AGAAGGTGGGGAAAGACTGGGAGGGGTACATACTTGTACA
TCAGGCAAATATTTCTACCAATGCTCTTTGGCAAGCCAAT
GCAATGTAATATTTCATTATCCAGCAACAGTCACTACTAA
TTAGGGGCTGCCTTCTTTTCTGGGCATAAAAAAAAAAATC
AAATGCCATCTCCTGATCTTTCTCTGGGTCAAAGACTCCC
CAGAGCCCCTATGTTGAAGTCTGGCAGCTAAGGTTAGGTT
ACCAGAATCCTCTACAGTTGAATGTTTATGTTCCTTGCAA
TTCAGTGGCGTCTGGGGGTCTCTGGTACAATTTCAGCAAA
TGACAACTCCTTTCACTCAGTTCTGCTTAGCTCCTTCTCG
AAGTCCCAGAAAACCCCATTTCTATCTGAGATCAGATGGG
GTCAGCAAGGCAAAGGGAAGTAAACAAACCCCGCCCCAGG
CCATTGCTCTGTAAAGTCATTCAATGCCTTTACAACTCAA
CTCCTTGGCTCTCTCCCAGACTAAGATTGCTCTACCCACC
AGGCCTCTATCCCTTCCCAGGCCTGTCCCAGGCCACACTC
ACCTGGCTAGACTGCAGTCTGTCCGCTGACCTGTTGGAAA
GACAAAGGCAAAAAGCATATGTTAAAGGAGAAGGGGTGAA
GGAGGGAGACCCACTCCTACTAACTACCATGCCTATCTCC
CTTAGAAGCCACAGTATAACAGTGTGTAGCAAAAGAGAGG
AGAGAGAGAGAGACAGAGACAGAGAGAGAGAGAGACAGAG
AGACAGAGAGACAGAGAGAAAGAAGAGAAAGCACCAAGAC
CCTCTTTCTGGGCAAGAACTGTTTCTGATGCTGATTCCCA
GTCCAGGTCGGTCTCCCTAAACCTTAGAGCCAACTCTGCT
TCCCAATGGGAACACAGGGATGGATATAGTGGAACAATAG
CAACACAAATCATACTTAATAGAATAAATTATTAGAAGCC
CTCCCAGAGATGAAATTCAGCTTGCTCCTGAGTGTAGACA
CACACACACACTCACACACACACACACACACACACACACA
CACACACACACACACAGAGTTGGAGGCTGGGAGAACAAGA
GGAGGGGTTTGCGGGACAGAACAGAGAAGATATGGATATT
CTAGCTTGAGATTCATAGTAAATTCTCCTGTTAGGTTTGA
CTGAGGTGGCAAGGGAGATGGGAGATACAATGTTGATACT
ACTAGTAAATCATGGTTCTCAATTCAATAGTGGGCCTTAG
GAGTTCAATGGGTCATTGCTAGCTTTTAAAAAAATGAAAC
TGAAAATCTTCAAGTTCATGAGAAGTATTCTCATGTTTTA
AAAAAATATACATGATGTCTACATGGGAAATGATGTGATA
TATATTGCTTTCTTTGGATCCACAGTTAATGAAGCTTGAT
CTGTTTTAGACCTGCATTATTTAAACCAGGGGCAAACCCT
AGCAGGTGCTGAGCCGAGGAAGTAAAAATCAGCTCCCACA
CTCCTCCCCATCCAAGCTGTTGCAAAGGCAACTCCAAGGG
CTGGGGGAGGAAGGGCAGGGCCTTTCCTTGCTGCTAAAGT
TTGGTAATTGTTGCTTATAGTTCAGCTCATCTTGAGCAAT
GCCATCCCCCACCCCTAACTGTCTCTCGTTACCAAAGGCT
CAGCTTTTATGTGCAAAAATATTATTCTGAGCCATTATTT
TCAACATCTGTTCCATTTCCATTCTGGAATATTCATACAC
ATCAATTATCCCTCTACGGCAAGAACAAGGGACTCCTGCA
TTATGGTGACAAATACATTCAGAAGGCAGGGACGTGATGA
CTTGCACACATAAAGATTTACAGTTTTGTTTTTTTCTTTA
TTGCTAGAACTTGTCATCTTTAGATTAAGGCAATTTGCAG
CACTAATGAATGGTCAGCCTTCGTTCCTCCATAGTAGCAC
ATTTAGTGCATAAAAGTGTGAGTAAACCCATTCACTCACA
CACACAAGTGTGAGCGTATATGCATCTGTATGACCCCAAG
GCCCTGCTCTCTGTCTTACTTATGGACTATGCTTAGACTG
TCTTGATTCTCCGTGGAGCAATCTGATAACCCTAGAGTAA
GGATTTTCTATAAGCAAAGTTTGGTCCTCAGTGCCCGAAC
TTGTTTAGTCTGAGTCCTTTTGGTGGTGAGGAAGAGAGAA
CAGAAATTATCTAACAGGCTTTCTTCACATAAAAGAAAAT
GCCTTAAAAGTCATAAGATCGGGCTGGGCATGGTGGCTTA
CGCCTGTAATCCCAGCACTTTGGGAGGCTGAGGCAGGCAG
ATCACCTGAGGTCAGGAGTTTGAGACCAGCCTGGCCAACA
TGGTGAAACCCCATCTCTACTAAGAATACAAAAAAATTAG
CCAGGCACGGTGGTGGGCACCTGTAATCCCAGCTATTCGG
GAGGCTGAGGCGGGAGAATTGCTTGAACCTGGGAAGCGGA
GTTTGCAGTGAGCCGAGATCACACCATTGCACTCCAGCCT
GGGCGACAGAGCAAGACTCCATCCCCCCCCCAAAAAAGTC
GTAAGATCAGCCATGCATAGTGGCTCATGCCTGTAGTCCC
AGCACTTTGGGAGGCTGAAGTGGGTGGATCACCTGAGGTC
AGGAGTTTGAGACCAGCCCGGCCAACATGGCAAAATTCCA
TCTCTACTAAAAATACAAAACTTACCCAGGTGTGGTGGCA
CACGCCTATAATCCCAGCTACTCAAGAGGCTGAGGTGGGA
GAATCGCTTTAATCCAGGAGGTGGAGTTGGCAGTGAGCCG
AGACGGTGCCACTCCACTCCAGCCTGGGTGACACAGCGAG
ACTCCATCTCAAAAAAAAAAAAAAAAGTCATTAGATAAAA
GATTAGAGGCCGGGCGCGGTGGCTCAAGCCTGTAATCCCA
GCACTTTGGGAGGCTGAGGCAGGCAGATCACCTGAGGTCA
GGAGTTTGAGACCAGCCTGGCCAACATAGTGAAACCCTGT
CTCTACTAAAAATACAAAAAAAAAAACTAGCCGGGCAACG
TGGTGGGCACCTGTAGTCCCAGCTACTCGGGAGGCTGAGG
CAGGAGAATGGCGTGAACCCGGGAGGCGGAGCTTGCAGTG
AGCTGAGATCCGGCCACTGCACTCCAGCCTGTGTGGCAGA
GCGAAACTCCGTCTCAAAAAAAAAAGATAAAAGATTAGAG
AAAAAAACTAATCATTTGGGAAATCATCCAAGGCAGGAAA
AGGACAGGGCAAAAAAGGCGGGTAGGAGGCTCCAGTATAA
TAAGAAGTGAGGCTCCAATTCCTGGGGCCAATGAGCCAAG
GAGTACTGCACACTTTCCTAAACTTTGCAGTTCGTCTAAG
GAGTGCTCAAGAATTTATTTTAAAATGTCAGATCTCTGTG
CAAGTACAGGCTTGCCTGTAACTGAAGTTAGCCATATTCC
CTGCAGCTTCTCCCTTCCTCTCCCTCCTATCTTTAAGTGA
GGAGATTAGTGGGACAGGGAGGAGGTGTGGGGCATTCAGA
GGCATCCCCAACTTGGGAATCCCATTAATCATAGAATGCT
GAGAGCTAGGCAGGAAATCTGGGCAGGGTGCCAAAAAACC
CTGGGGAAGCTTCTCTTTCAACCTCCACCTTCTGTTTGAC
AGTTGAGGAGAGAAAGTCCAGAGTGCCAGTCCAGTTCTCT
GCCTTGCTACTTTCCAGGGTCTGGTTAAAATCATTCTATG
AGACAAGACAGTCCATTCAGCACCACGGCCTCAGCATAGC
CACAGGAGAGAGGGCTGCCACTTAAACAGCATTAAGAGCT
TTCAAAGCAGAAGGAAACTGACGTTCTTTCTGGAAGCTAT
AGAAAGCGGCAGTCTGTCCATCTCCTGCATTTGAGAATTC
TCTCCTCTCAGAGCAGCTGCGTATCTCATCTCACGGCTCC
CTACCTTCTTGCTCCAGTCTCAGTGCTGCCACAGAGGAGC
TAGAAGTTTTAACAAAGTGTCTGGAGAATAAATAACCCCT
CAGCCTCTCTACCCTGAAGTGGCAGAGAAGGCAAAGGCAA
GGCAAGGGTGGGGGGACTGGGTGGAGAGCAGACACGCTCC
ATTTAAACAAATAGATGATACACGTTAGTGCTTCATTAAG
CATTGGCCTTTTCCCATTACTCAAGCAGTCATTTGGGGCG
TGTGCTTCCACATCAAACAAGCCGGGAAAAGAAAGGCATT
CATATAACAAGACCAGTCCACTTGGCTGAAGATGGAGGCG
TGTGCTCAGCAAGAAAGCTCCAGCTGGCCTCACTGTCAAG
CCTCCAGCAGAGGGTTCCCACACTCACTTTCTCCCAGGGT
TTTCTGCAGAAGGTCATGCTTGGCTTGTAACTTGGTGATG
AGGTTCCTGCCCTCCAGGTACTCTTTCATTTTCTGTAAGA
GAGGAGGAGGAGGAAAAAAAGCAATCAGATCCTGAAGAAG
AAGAAAAAAAATCACAGATGCTCAGCTGAACAATTCCCCT
TTACAGAGGTCATTTGGTTTCTGACCCAATTTCCACCAGT
CCATTTTTTAATTTCTTTAAGGCACTGATCATATGGGCAG
CTGCTGATTTTCATGGTGGATTAATATCCTTCTCCATGTT
TTTTCTGGGAGTTCCATCATGGCCAGTATAAAGAAACTGT
TTCCTAGAGCCCCTCTCCCGCGGTTTCACTGAGGAAGAGC
AGGGAGGGTGGATGAACTCATTGAGCCCTGATCTTCTTGG
TGTGAGGACAAATACCTGCTATCTGTCACCTCTACTGACA
TCCTGCCCTGCCCTGGCCTCTAGGCAGGAGTGGGGGAGGG
GGGCATTCCATCACACCAGGAGCAGTGCCAATGGCAGGCT
CAGCCCCTGCCTCAGCTGCAAGCCTGGGATGTGGAGCATC
TTTGAGCCATATCCTCAACAGCTTCCTTCTCTATTCTGCA
TGGAGCCTTTATGGAAAGCTTTGGATTTCTGAGCACTCAG
TGGAAGGGGCTGCCATCCCCCACTTGCATACACACATCCA
GGTCCAAACACAAATGTGATCCCACCTGCTCTCACAGTCA
GAATACGACTGCTGTGCTGCACTTTCAGATTTGTTCTCTC
TCAACCCTCACCTGCCCAGTGAGAGACCGTATGTCCCCAG
ACAATTCACTGAATCTTCAAAACAACCCTAGGAACTATCA
TCATCATCATCATCATCTCCATTTTACACATGAGAGCACT
GAGGTTTTGAGAGTTTAATTAAGTTGCTCAAGGTCAAACA
GTTAGTGAGTGGTAAAGTCAGTATCCAAATACAGGCAGTT
TGACAATACAGCGTGTGCTCTTAACCATTATGACAAAATG
TCCCATCCATCATGGTACAGAGCAGGAGAAGGAGAGAACT
AAGCTTCATAGTATTAACGCTCTATGCATGCAGCAACATA
GCAGGTTTTAGAGCACTTTACCACATATTCTCTCATTTGA
CTCTTACAATAAATAACTGCACAGCACATAGGGAAGATAT
TACTTCCTTATTACAGACAAGATGATCTCAGGGGAGGGGA
GGTATCAAATAAATTGCTGAGAGTTGCAAGCTAGCAAGTG
GTAGTGTCAGGCCCAACCCAAGGCCTTTGGATTTTTAAAG
TATCTTTTCCGCTCTCCTCCACAGCCATTCTTTGGGTCTT
AGTTTGCCTTGATCACCTCCTGCTGCAGTGGTTCATCCTC
CAGATCAGGGGCTATCTGCCTACGTCTGAACTCAGAAGTC
AAACGGCCAGGTTTCCCAAAGTGTGATCCGTGAATTACTG
GTGACATGTGAGATCACTGAGGCAGTTAGGTGGATGCACC
ATTTTAAATGGTAATAGTTCTGTCTGTCTTTTAATGTACA
TTAAGTAAAACATATAATTATACATCAAACCTTTGATTTC
ACTTAGGATTAAGAGTGATAGAAAGAAAAGGTGAACAGAG
CCAGGTGCGGTGGTTCAGGCCTATCATTGCAGCACTTTTG
GAGGCTGAGGCAGATGGATCAGTTGAGGACAGGAGTTTGA
GACCAGCCTGGCCAACATGGTGAAACTCCATATCTAACAA
AAATACAAAAATTAGCCGGGCGTGGTGGTGAGTGCCTGTA
ATCCCAGCTACTTGAGAGGCTGAGGCGGGAAAATTGCTTG
AACCTGGGAGGTGGAGCTTGCAGTGAGCCAAGATCGCACC
ACTGCACTCCAGCCTGAGCGACAGAGCAAGACTCCGTCTC
AAAAAACAAAAAACAAACAAAAAAAGAAAAGTGAACAAAT
ATGAGTTACTTTTACTCTATACTTTTCTGTACAATGTGAA
CTTTTAACTAAGAGCTTGCATCTGATTCTTTCTCTTGTTT
AAAAACAAAAGAAAAATCTGCTTTCTCTGGGACGCAGTGC
CTAGACCTCCCATGTTCACCCAGATGGTCCTGTGGGTACC
ATGCAAATCTCCATGACAACACTTCTCATACAGCCCTGTC
ACAGAGGGTTTATTACTCATGTGTCTTTTTCTCCAGACTT
CTTCCTCCCTATGGTCAGAGACCATGTCATTCATTATTCT
TTGCACCCCTGATAGTACCACGCCTAGCAGATAGCAGATA
CTCAATAAATGCATGATGAATAAATGAATGAGCACTCTCA
CTCTCCTCTGGGTAGACCCTTCCTCAGCAGTCACAAACCA
AGCCTCTAGTGTGCCTGTACTCACTGAATTAAAAACAAAA
CAAGCCAAAACCAAATCTTACTCCAAATCATTTCTACTGC
CTTATTCATGATCTGTTCCCTCTGTCCCTTTATGCTTTTG
CACAAGAACATCTGCAAGGAAAGAGGCTCTGTTGTCACCT
TCCCTTTTCCATCTGTTCCAGATGCCAGCTCACCTGCTGT
CATTCTTCCTGGGGTAATATCCGAATCCCCAACCAATGCC
TAACTGTGGACTTGAAACAGTACATTAGGGCCCAGAGGTG
GAAAGCCTTCAGGAAATATCCATTGCCAACAATGCAAGCC
TCAAAAGCCTCTCTCTTTGGAAGGTTATCCCAGGAGACTC
TAAAGGTTTCCTAATGAGGAAAATTCACCAAGAAGCTGTA
ACCTTCAAAACAAGACCAGACTGCTCAGAAAACAGCCACA
GTTCTCAAAGGAGACGGATGCAAATTCCTTCCTCTCACTA
CTTGTGATTCCGGAAATCATTTTTTAAACTCATGTTCACA
ATTCATTAGTTAACTCTGGCTGTCACTTGATGAACCATTA
AAATAAATAACAATCTCGTCAAGATGTACGATGGATTACC
TCTTCGGGTTCCATTAAATCCTGAAGGATCATAACTGTGT
CGAGATATGAACTGCATCCCTAATACTGGTGTGGAAACCA
TGGTTAGAGTGTTCCATCCAGGTAAGCCAGGTATAGAAAG
GTAAAGGCATCTCAGAGTCTGCAGGCATGTTATTTTATTT
ATCACTCCCCCATCCCACCCATAAGTCAGCATTTATCCAT
ATGAGAGACTTGCTGGGGATAAGTGACCTTGTCTTTAATT
GGTGGAAGTGAGTTAGAAGGCTTCTATTGCTGCTGGACAG
ACACACAGACAAAGGAGTTGAGACCGCTGAAGAAGGCAAG
GGAAGAATAGGTGGTTTTTAATGATTTCTGGAGATGAGGG
GGACCAGGAAAAGGGATGCTTATAATCTCCAACCTCAAAA
TTCCTTCCTTGGGCAACGAGGATCACTTTCCTTACTTAGG
GCATGTTCCAATATTAGGTAATTCTTTTTTGTTCCTTCAC
CAAACACTCAAAATCAATGTGGTTACCTGGGGTTTTCCTC
AATGAAGGAGGAAAAGAATGGGTAATATTTTATTCTAGGT
ATCACCAAAATAAAATCAAGTTCCTAAAACACAGTCTGAC
CAGTGCCCACCCCCAACAACTTTCACACTCAAAATAATCA
AAACTGAGAATTTCTTCAAAAAGTAGGAAGGATGGCAAAC
AGTCTATTGGGCATTTTGTTTAGTGCCATTGTGAAACTTC
AACTCAGTTTTTATGACTCATTAATTCATTTCCTAATAAT
TCTTAATTGGATATTAACTGTCAGCAGTGAGTTTTGTTTA
TTGAAAAGTATTAATATAGTAACTTTTCTTTCTGCACCTT
CCCTCCTTGATAGATGTTTTAGTTGCATTACAATGAAAAA
GCATGAGTTGGAATATTCTACTCCTACCACTTACTAACTC
TTCTAACCTTGGGCAAATCATTTAACCCCCTGAGTCTTAG
TTTTTCCACCTGAAAAATGAGAATAATATTTTTTTCACAA
GGTTGGTGAGAATGAAATTGGATAATAAGCATTACTGTGA
TTAGCACAGGGCCTGGCATAGAGCAGGCACTCAAAAAGGT
GTTCCTTATACCTGAATCACCTCCTCAGTGAGGCTAAAAG
CATCCCCTTCCCTAAGTGTCTTTGCTTTGTGCTAAGATAA
AAGCAGAATGAAAGCAGAAGGTTTTGGGCCTTAAAAAAGT
AGTAAGAGGCTGGGCGCGGTGGCTCAAGCCTGTAATCCCA
GCACTTTGGGAGGCCGAGACGGGCGGATCACGAGGTCAGG
AGATTGAGACCATCCCATGTAACACGGTGAAACCCCGCCT
CTACTAAAAATACAAAAAGTAGCTGGGTGTGGGGGTGGGT
GCCTGTAATCCCAGCTACTCAGGAGGCTGAGGCAGGAGAA
TGGCATAAACCCGGGAGGCGGAGCTTGCAGTGAGTTGAGA
TCCGGCCACTGCACTCCAGCCTGGGTGACAGAGCGAGACT
CCATCTCAAAAAAAAAAAAAAAAAAAGTAGTAAGAGGCAC
TAGAATGCTTTTCAAATTTCATTTTTAAAAACCTCTTCCC
TTTAAATACACTCTTACCATGGGGGTATAAAACTCACTGG
ATGTTGCCTATGCCTTGTACTTAATCTGCGTGAACCTAAG
ACCCTAAGTATCCACTGCAGCAAGGCAGGAACAGTTAGTA
CACCTAACCAGCCCATGCTCAGAGATATACAGATGTCATT
ATAGTGGCTGTTTCCCCACCATGCTGGCATGCTGACATTT
CCTCTTCTCCCCGTCAGTTTTTAAAATAGGAAGCAGCTGT
CAGATAGAATACATAATAGAGTAAACCTTAAATGGAGCAT
GTCTCCCCAGTTTAACTGACAGCACAGGGGCTTTTACTCA
TTTGTACTCGCCAGCACACGTTTACCAAAGGCCTGCAAGA
AAATACCAAGATAAAAAGATCTCAGACCACAGGTTCCAAG
TCTAGTGGTCGCTCAGTGTGCCAGTGGCCAAGGCATTGCT
TCCTCTTCTATTACCTTCCCTAAACCTGTCCCTAAGAATT
CAGAATGTTTAGCTTTGTTACCTTATCAGCCATGATTCTT
AACCCCTTCACTGCTCTATCCCCATACAATAACCTAATTC
TCCAACTCCCTATAAAAGGAAATACTTAGGCTGGGTGTGG
TGGCTCACGCCTGTAATTCCAGCACTTTGGGAGGCTGAGG
AGGACGGATCACGAGGTCAGCAGTTCAAGACCAGCCTGGT
CAACATAGTGAAACCTCGTCTCTACTAAAAATACAAAAAG
TAGCTGGGTGTGGGGGTGGGTGCCTGTAATCCCAGCTACT
TGGGAGGCTGAGGCAGGAGAATCGCTTGAACCTGAGAGGT
GGAGGTTGCAGCGAGCTCAGATTGCGCCATTGCACTCCAG
CCTTGGGCTCTTGGGCAACAAGAGCGAAGCTGGGTCTCCA
AAAAACAAAGGAAATACTTAGGAAAATGCCAGCCTTATAA
AGCTTTGGTAAACCTTGGCTAAACAGCAAGCATCACTGCC
TATGAGGAGGGAATTTGCTAAACAAATGATGGCATATTCA
TATAGTGAAATTCTGTCCAGCCATTTAAAAAGGAGGCAGA
TCTTTTTGGACTAACATAAAAATAAGATCCAAGATAAATA
ATGTTAAAAAAGTGAAGAACTGTATAAATGGTATACTTCT
ATATCTACTTCCATTTTCTTTCATTACATTTCTAATATAA
TTTATTGCATTAAAGGGTATTTACAGATATGTCAGTTGTT
GTCCATGCAGAGTATCTCTGGAAGGACACAGAAGAAACTG
GTTTCAACCACCAGCAGAGGGGAGGGGAAAGAGGAGTCAG
GAATGAAAAGAAACTTTATAGTAGATTTTCCTGTATACCC
TTTTAAATCTTTGCATCCTTTAAAAATACTGATTTTTAAC
AATCACAATAAAAAAGGCAATGGGTAAAGAGTAGACATTG
CTGAACTATGTGTTATAGAAGATAAGCAATAAACACAAAG
CCAAGAAAATCAGGAAACGTCACCACTGAGGGCAAATAAG
AGGCGAAAGTTGCTGAGCTGTTCCTGAGCCCTTCCCTTCA
CCTCTGCTTCTTCCACAGTGTGTAGAGAAGCAGCCTGTGG
CCAGAGACCCAGTAACCAGAGCAGTGGGTCCAGCTTTTGT
GAGCTACCCATTCTCTCTAGATTTATCGATTGATTGACTG
ATGGATTGAGATGGAGTTCCGCTCTTGTTGCCCAGGCTGG
AGTGCAATAGCGCGATCTTGGCTCACTGTAACCTCTGCTT
CCCGGGTTCAAGCGATTCTCCTGCCTCAGCCTCCTGAGTA
GCTGGGATTACAGGCATGTCCCACCATGCCCAGCTAATTT
TGTGTATTTTTAGTAGAGACAGGGTTTCTCCATGTTGATC
AGGCTGGTCTTGAACTCCTGACCTCAGGTGATCTGCCCGC
CTTGGCCTCCTAAAGTGCTAGGATTACAGGCGTGAGCCAC
CACGCCCAGTAGATTTATTTATTTTTTAATCTTTCTTTCT
TTCTTCCTTTTTTTTTTAAGGCAGAGTCTTACTCTGTCAC
CCAGGTTGGAGTGCAGTGACACAAACCTGACTCACTGCAA
CCTCTGCCTCCTGGGTTCAAGTGATCCTCCCACCTTAGCC
TCCTGAGTAGCTGGGATACTATCCTGTGATAGGTGCCCAT
GACCACACCTGGCTAATTTTTGTATTTTTAGTAGAGACAG
GGTTTCACCATGGTGTCCAGGCTGGTCTTGAACTCCTGAC
CTCAAGAGACCCACCTGCCTCAGGTTCCCACAGTGCTGGG
ATCACAGGCATGAGTCACCATGCCTGGCCTATTTATTTTT
TAATTTTTCAAATGAGAAGGTTGGGTTAGGTAATTTTTTA
AAAATTGCTTCAAGTTTCTTCACTCCACAATTATTTTCCT
GAGACTCCTGCAAGCAACTCATCTTTACAGGTCATGCCTC
ACATTCCCAATTGATGTCATCTGGGCAAATCAGTCCAATG
AGAGCCATAAGTAGTCAGAAAGCTTTCTTAGCAGCCCTCT
TGGTCACTAGGTACACCACCTAGGAGTCAAGCTGTGACAA
GAGACTGCTTCCTAACCTTCCAAAAGATAGGATCTTCCAG
GATGTGCTGCTCTGATGTTTTTGAAGGGCATAGGGAAACA
CACGGGCAATGTTTGCAGAGGCAACAGACTAAAGAAAGCA
CATCTGTAGTTCTATTGGCTTTGTGTGGGTTGTATGGTAA
ACAGGTAGTCACCCTGCTTAATGTGGGTATCCCATTTTCC
ATAAATGCCTATTTCACCACCCCAAAAAGCCCCTTTTATC
ATGAAATTAATCATCTGATGCACTTCAAGTACTACTCACA
AAAACGATGAACTTGCACAGAATTCCACTGCTAGACAAGC
CCAGACAAAAACTGTTCCTGTTAGCCAAGGAAATTTGCAC
ACAATTTTGATAAGTGGCACTAGGGCCACCACATAAGACA
GGAAATGGATTAGAGGACATCAATGTATTGAGACAGAAAG
TGAAAGGGTGGGCAGGATTTGCGAAGTCACCAGTTTGAAT
ACGGCCATTCCTGCTTTTACTAAAGGTCAACTTAGAATAC
AAATGTTACAAAATTCATTTAAAGCCAAAAAGCAATTCTG
ACAACGACTGTCTTAAAATGCAAGATTTTTAGGTCCAAAA
TTTCTTACTTAACCTAAAAAATGGAAATCTTCACAATGTA
ATGAGATTGGGTTATTTAAATAGTGTTATATCTAAGCAGT
CCAGACAGACCAGCTAAACAATCCTATTATTAAAAGCCTC
TAGAGAGTGTTCAACAAGCTCCTTAGATAATGAAGCTTGG
GGCAGCGACACATCCCTCATTATAGTCAGAAAGTTATCTT
AACGTGTGAGGCAGGTTATTGCGTGCATTTATGTTTTCCC
ACATGCTGCTCTTTCCTCAAGGAATGCGATTCTCCTCCCC
GACTCCCTGCCTGGTTCGCTTATTCAAGATCAAACACAAA
AGTCACTTTGTGTGTGATGCTTCCCCAACTCCACTCATCC
TGGCTGCCATTCATGCACTAGTACATGTATGCATTTTTAC
ATTTTTTAAACCACAAAAATCAACCTATTTTAACTGTTTA
GATATATATGAAGTAAAAATAGAAGTTCTCCCTTTACATG
ACCCATCCCCCATGATTTCCCTCTGTATCTTATACTCTCA
GCATTCCCAGCTTGTAGCACAGTGTCTGGCAATAGTAAAT
CCTCAAAAAATGATCAATGAATAATTTAATAATGATTAAT
AAATAAATTAATGATGATGGTGAAGATAAAGTTTTAGCAT
TTATTGAACACTAACTACAAACCACGGAGTGTGTTAAATA
TTTTACAAAAATCGAATGAGCTAAAATGTCATTCTATTAT
TTTTTTGTATAGGTTTTAATATTTTACTCATAAGTATGCT
TAAAGAATATTATAATTATATGACTTAGATTGTAAAACAA
TATGTACAGCAGTATCCTATTTTTTAGAATAAAATTATAA
ATATGTGCTCACATATGTGCCTGGGCACACATAGAAAACA
GATTAGAAAGGAATATATTCTAACACCATTATCTCTAGCT
GGTAGAATTATGGACAATTTTTATTTCCTTCTTTTTGCTT
CTAAATTTTATATAATGAGCATATGTGGCTTTGTATAATC
ATTTTTAAAAAGTTGTGTTAGAAGAATAGTACTGATACAT
CATTCCCTTTTAGCAGTTTTCTCTAGGATAAAAAATATGA
GGAAGTCTGAGCTTAATAAAAAAACAGATTTCTTTAAAAA
AACGTTAGCAAGTCATCAGTGTTCTTAATGCAGAAAGGGC
AGTGTTCAAAGAAGAGTTAAACAAATCACTCCAGTTGCAG
GAAAAATTCAATTTACTGCTCGCAGACTGTTTCTTGACTG
AAAAGTTAATTCCTTTCATTCAGAATCAGTATGCATATTC
ACTGGCTATATTTCATCTCACATCTGCAAACTTAATTTTT
CCTTTCTTGGTCATCAGAAGATTAGGAAATATTAGTCCAG
GCAACAGATCCTACTTGGCAAGCTCAAAATAACTCACTTA
TTAAAAAGCAGCACCAAAGACCAGTAGCAACTTCCAAAGG
ACTGTTAACAATACTTAAAAAAAAAAAAAAAAAAAAAAGA
ATAAAAGGCTCCAACTGTCTAAAAGAAGACTAGAGATACA
TGAATAAGAAAATACGATGTTTTGGAATTATGCGCAAAAT
AGTAATGCTGCATACAACCCATCCTTTAAGTTTTAGCAAT
AATTAGAAAAAATAGTTTCCCAACAATGAAAGTTATAAAA
TAATGTCATTATATCACCTAGAAAAGATTACAGATTTTTA
AAAACAAAACATGTGTTATCATGAATATTTGTATGTACTT
TCCAAGAACTAAAAGATGAAGTTCCCCTTTCAGGATCCCC
TGTGCCTGAGAAGGAAACTTTCCAGTGAAAGCCTACTAGC
TAGTTAAACATTTCTTAAAAAAGAAAATCTTCTTACTAGT
ATACTTGGGAGCATCCTTTTTCTTGGGGGGATCTCTGTTA
GACATATACAACTTATAAATGCTTACACCTTTAAGTGTAG
GGATGGTCTCTGAGTATGCCCACATTCATATCTAAGATAT
TCAACGCCTGTCCTTCAGACACTTAACAAGTCTCTGAGTT
CCATATCTCCCTTGAGTGCTGCAATGCATGCTGACACTCT
TTAAAAGCCATAGTGCTCCCTTACTGTGAAATAAAACTGC
TCTGTCTCTTGCTGGTTGGCTCTCCTCTTAGCAATGCTGG
GCTTGCTCATGAAGGTTTCAGACACTGTGGACTTGACGGA
CTCCATGGAGTTGCTATACTGGAAGCAGTCAGACACATCA
AAGTCCTCGACAGTCACAATGTCCTGGATGGTTTGCAGGG
TGGCCTCCATTGTCTTCTTTACCTGCCACGACAAGGGTCA
GCAGGATGCATGAAGGGTGGGTTGTAAAACAGCAGGTGAT
GGAGAAGCTTGAAGGGAGTGGGCTGGGGAAGGCCAGAGGA
TGCCATCAGAATGTGCAGCTCTGCTTCCTACTGGACAGTG
CTAAGTGAGAGGTAAACATCACATGGACTCCGCTACAGCA
TGATACTCTCTACAGTGAAAACCTAAAAGCCACTAGAACT
CTTCATGCTATGTACTTGACCCAGATCTTTTAATGTTCAC
TTTTAAAATTTAACATTAGCATTTTTATATCATATAGCAA
TATTATATTATATATTTTAACGTTTACTTTTACAATTTAA
TATTAGCATTATTATATTATATAGCAATATTATAATAGAA
GTGTTAAGGGAAAGAGGATAAAATATATCTAAACCAACCT
CCTCATACAAACAGCTAATTAAAATGTGTGATGGGCCTAG
CACTGCAAAGCCCCAGGTTCTGTTTCATGACCTTCAACAA
ACTGATGAATTTGCTTGCTCATTTGCAAACTAAGTGATCT
ATCCCTACTTCTTCCTGCTCTTCCTGCGGAAAGTAAGACT
TACTGAGACACAAGGTAAGAAGCCATCTGAGCTCAACAGA
AAGCTGGATCACCTGCCCTTTTGAACTGCTTTTTGAAAGC
AAATACACTGAGCCCAGAAGAAACTCACCCTTTCCTAAGA
GGATGGAGATGTTTGAAGTGTCAAAGTCAAAGGCCTCTGT
TTGTTTGAACATGCTAGACAAAGCTAGGCATGAGGAGGTG
GTTTCAGAGACACAATATTGTTCACACAGCTGCCAAGTGC
CATTTTGATTAAATGTGTAGAGGGGAAAAAAAAGCATTTC
GCAAAAGCTCAAAATAGAGCACAACCTTTGGCAATGCAAG
AGCAACTTCCTGGAGTTCAAGGGCAGGATGTAGCAGAGGG
GGAAAGTCCAAGCCTACATTTGGCTAGGAAATGTTTGCGG
CCGCCCGGACATTCTCTGCATGCTCCTTCCACCTGCTCCC
AGACGGGCAGCAGCAAAAGTTTCAACAGGGAAACTCAGAG
TGTGGCTTTGAGCCTCCTAAGGAGGAAACTCACCTCTTCG
TTTTCAATCTTTAGAGTGGATAAGCGAGACTGCAGTTGTT
GGCATCTCTGTACCAGCTCACTCTGGACAGGCTGCTGGGC
ACAGAGCTGGGAAGCCTAACAAAAGAAAGCAACACCAGGT
CAGAAAGAGGATACAGTCCCCTTGGCAGTTCCAGAGTTCC
CATTACTGGCAATGAAACTACCCATATTCAAGGTATAAGA
CTCGTGGTTTCTATGTTGAAGCAAAATCCAAAGCCATCTT
GTGTGAGCCTCTTCCAGGACCAAACAGTACATGAAAGGAA
TGGGTAGGGGGATCTGTTTGGAGCCTGGCAGGGGTAGGTC
TATGCAGAGTCTGCAGCTCCATGGAAGGCTGAGGAGGCTG
GAGAAGAGTGCCTCAGGCAGCCCCAGCTCCAGAAACACAA
TGCTTTGGCACAGCGAATATTTCCTGCCGAAGGTCCAAGT
GGCCACCTCTCTGGCCCCTCCCTCATCCCCCTTCATACAT
CAGAGTGAAAGCAGGAGAGAAGTGGGTCAGGAGGCTAACT
TGCCGCTGCTGGCAGCCAGCATGTGTTTATAAATCCAGGC
CATGCATGAGAGCTCTGATTCAATGAGAAAGCGTGAAACC
AGGAACAAGTTGCTCGCCTATGCTAGAGGGCCTGAGAGGG
TATGGAATCTGAAGGAGCTTGGCATTTTCCAAAGAGCCAT
CATTTTACCCCAGGCCTTCCCTAGACCTGTAAGAGAGAAG
TCTGCCTTTCCCACAAGGATTATTGCCAATTAGCTTTCCC
CTGTGTGAAGGAATGGCTGCTCCACTGTCTCCTGTTGGGG
ATGTGGTTATGGGATGAGGTCATCCACAGTCCCCTGGATG
ACAGATGAGGAGCAGAAGGCTGAGAGAGTTGGGAGGCAGG
ACCCATGTGGAGACAGCGCCTGTCACCTTGTTATACCGTT
CGTCCTTTAGCCTCTTGTCTGCAGAGAGACATCTGGATAG
AAATGGCCTCCTTCCTCCTCAGCAACGAGTGGGCACATTC
ACATGCCCACGGACCATTCTCTTGCTTGAAAAGACAAAAC
CTCTCTTCAAATGGAGGGGGCTGGGACTTGACCTTTTCCT
CCATTGGCTTTTAAGCTCCCAACTGACTTGACCTCCTCCC
CCAGCTGAGAGGCTGGTCTGAGCCAGCTCTTAGATCTGAA
GAGAGCTGACTTCACTCTAACTCTTGGATAAGCAGACACA
ATGGAGAAAGCTCAGTGGCCAGAACCGGTTAGTGCCAAGA
GTGAAATTCTCTGGCTGCCTGATGTCACCAGTCAGGCATC
CAGAGTCCTACAGCCTCTGAGGGCACCAAAAATGGAGCCA
AGTACCTCCTCCTAGTACATCTGAGAGCACTTGGCATCAA
TTCATATGCTGTGCACCCCAGAACACCAGTTAGTGTGGGG
CCTTGGCCAATTTCAAGGCTTCCGGTCAAAATGCCACCCG
ATCTTTGGCCCTAGTCCAACGACTTGCAGGCAGCTCCCTC
CTGTTGCCTCCACAATCTGCAGACAACCCACACTGATGGG
GACAGACTGGCTGCAGAGGCCAAGAATGACCCACCCTCTC
ATCTCTTTTTATTTTCACTCATATGAAGGCTAGGCTAGAA
TGTGGAACCTTCACAAGCTCCTGAACTGGTCCTGGCCCCT
GCCTGGCTCAGCCACTGATCAGCTATATCACATAAAGGGA
GCGTCCCAGCAGAAGAGTGAGCTATTGATTTTTAAAGTAA
CCCAGACCTAGCAGAGAGGAATCATGGAGGGAAAAACCAC
CTCCAAGCCTGTTCCTTTAAGAAGTAGCAGAGCTGATGAT
GATGCATGCTTTGGCAGTGGTCCGCTACCGGGGTGCAAGG
TAATACACTTCAGCTGCACTCTGGAGTATGGAAATAAGAC
ACTGACAGGGGGAGGTGGGGGCCTGAGCACCCAGCATCTG
GAATCCTCCTTTATGGAGACAAGCTGTTTGGCTCAGAAGG
CAACTCAGTCACTAACACCAGAAAATGTATCACTCCACAC
TCAGCTGGTCCCCAAGTTCCACTGATCCCTGGGAAGGAAT
CTCAGTGACAGCCGGAGAAGGGGCTTGGAAGGCAAGTTTG
ACCAGAAGCCAGGGCAGGTGAAGAATGGGTCTTCCTGAGG
CTTGGTGACAACCCTTCCCCCAATTCTAATTGCACATGCT
GCCATCTCACTTCTCCATCTGTTCAGAAACTGACATTTCC
TAAGCCACAGCAATGGAAATGAACTGTAAATGGTTTCATT
TTCCCCAAGAAGGAAAGGAAGGAAATCAACTCCACATTTC
TGTCTCTAGGACAGTGTCTCACTCTCCACAGAGGCCAAAT
GACGACAGCAAATCCTCTGGTTCCACTGCCACAGCTGTCA
TTCTGGAGCGGAGATTTCTAGAGTCTGGATGCTAATCTTA
AGAGAAGCATCATTCCTGATGAGCACACATGTTGTTGTTA
TTTGGTCCCCTGGCGTCCACTCCTCCTTCTTTTGGTAGCT
TTGGTCTGACTACCCTTGGCGAGGGGAACCTCCCACTCCA
CAACTCAGGCCATGTGCTTTGCATGGACCCAGGCATAAGC
ACTTTACCCAATCAAAACCAGAGACACATGAAACTTTGTG
GGGGCTTTGAGGAGGGAGGCAGAGACTCTTTCCACTGGAT
TTCAACCTACCAGGGAAGGCTGGAAATGCAGTCACCTTGC
CTCCATGGGAGAATGACCTGTCTGAGAATGGAGCTAACAC
ACAGGAAGTAGTGCAGAGACAGCAAAACAGTGTCTTGGTA
AAATTCCTCCTCCTAAAGCCAACTATACTCAAAGGTCCAA
CTTGATCTTTTCTATCACATAAGCCTATACAACCTCCTTC
TGATTTCACCAGTAGGTGAAATGGTGGCTCTTACCCACAG
GAATGAGGTTCACTCTGGCTCGTACACACAACAACACAAG
TGGAACCAAAAGATTCAGAATGATGAAAGCCCAGGAGCTT
CTCTTGCCTCACACTTTAGTTTATTTAGGCCCTTCTTATT
CTAGTCACTGGAGGTGAAGAGTCCAAAACAAGGCCCCCAT
GTTCATGCTCCCCTGTCTGGGCAACCAGCATCAGGCCTTT
GGGATGGCATCTTAGCTCCTTTCCTTCCTGCAGGTATCCA
TTCTTTTTTGTTCAATACCCAAGCAAAACTATACACTTCA
TCACAGTCTTCTAACTTCAGGAGAATAAGATTATTCAGAA
CTCTGCCAAATGCCAAAAGATCACAACATTCCCTGCCTAG
CTGTCGCTTCTCCACTAAAGCCTCTAGGATGTGGCCCCAC
CTCAGCTCTCATTTCTTCTAGCCTCACCACTGGGAGCGCT
CCCCTCCCTCACTTCCCTTTCACCATCCTGAACTGTTGGT
AGTTTTTAGAATACACCTGCGGTTTTTCACCTTCTTTGAT
CCTGCTGGGCCCCTTCGGATGCCCCTCTCTGCATAGTTCT
AACTCTCCCCTTAACAACCTTATTCCCCAGACTGTAAGCT
CCCCGAGGGCTTTAATCTCCCATATCTGCAGCCAAGCCCG
AGTGTCTGACAGTAGGCACTCACTAAGTGTTTGCTCAGTA
AGTGGAATATGCCTCACCCACCTGACAAGAAGCTGGGCCC
AGGCCTCTCCCAACCCAGAATAATGTGGCTTCTGTGTAAT
GAATCTAGACAAGTCCACTCAAGCCCCTTGAGGGTGGAGG
TATAGGGAGAGGGCCTCACCATATCCCCCATGTGGGGCTG
AAACTCAAACTTCATAGGGGGACAGAAGACATTGTTGTAC
ATCTCCATGAGGCGCTGCTTGTCACTGGTGGCATCCAGGT
TTTCTACTGCATTCTCGATGGCATCCAGACCCTCATGCTT
CGACTGTTCCAGGTTTAACTCAGCAGAGAGGAAGGTGCGT
AGAGCCCGGTTCAGACTTGCATGGTAGCCTAAGTCACAAC
ACTGCTGTGGGAAGGAGAAGGCACATGAGCACACCATGGA
CAGCCCCAAGGCTTGGCGGAAACGGAGGGTGGTCCCGAGG
GCAGATCTGACCACATCAATAAGCCTGGCTGTGCAGTGGA
AAGAGGGCTGACATTCTAACTTCCAAGGCCCAGGTGAGAG
TTCTCAGTTCTTGATTCCCATTTCAATGGTCAAACACACC
CTAGAGGGCTGTGAGGTGGTTGGGAGGAAGAAGATTCATA
AGATTAAATGACATTATTTAATTAAGTGCTATTTCATAAA
CATGAGAAGAATTGAGAGTTAAAGAGAATCCTCTTTCATT
TTTAGGTTTATCTGGGGTTGCCATTATAACAAAATTCAAC
AATAAAAATACAACCTGCCACTCACTGAGGGTTACTGTGG
TTAAATCACTATACAGCAACCAAGCCAGGCCATTTCAGGG
TCCTGAAAGCAGAGTATTGCAACAGCAGCTAATGTATGCG
AGCTCAACTCTAGATGAGAGAAGGACAGAATGGGGAGCTG
ACTCTGTGGGTCATCATTCCCACCAACTCCCAACATCCTA
GGATAGGCCTTAGCTGCAGACTAAGGTTTACTGACATGCC
TCCTCCTTCCTGGCATCTGACAACAGATGCCCCTGCACTA
CAGAAATAGCATTTACAAGACTAAAAAGCTCTACGCATAA
GTGTTACTGGAAAATTCATGCCATGTAAAGGATTCTGATT
TTTCACAACAAAACGCAAAACAAAAATGGTATGAAAGAGG
CAACTGTACAAAAAAAGCACTGGCGCAGAATCAAGCAACC
TTGGAAAAGCTACTCCCCTTCTCTAAACCTGTTTCTTCCA
TAGTAAAATGAACAGATTTGGCCAGGCCAGTAGCTTTCAA
GCAGTAGACCAGAGCCCGCACTGAAGCTGCCCTTGAGAAG
TGGGTAAAAGGACAACCCAACTACTAGGACTTGGAGTCTT
CTATTCCTCCTTCAACTAAGCCAACTCTGCTCTTTTTTCT
ATTTAATATTTAGGGATTCTATGTAAGGTCTGCTTTGAAG
AAAGAATTCTTCTGTTAGAGAAAAGTCTGAAAATCCTTGG
ACTAAATGTAATCCTTAAGGCCCTCTTCAGCAATGGCATT
CTGTAACTCTGTGATAATATTCCCTATCCCTCCCCAAGGA
CCCAGAAATCCCAATCCCTTGGTCATCCATCATCCTCTCT
ATTGCTTAAGCAACTTTGAGGTCCAGGTCCTGAGAAGAAA
CATCAGAGAAGAATCCATGCATAGAGTAAGGCCATCTGCC
TGATTGCCATTTCATTGCACAAGCAAGCATCAGATTAACT
CTCCCCACAGCCTTTTCCTCTCATCATGATCACATTGGAA
GCAGCTACTATTGGGGAAGAAAAGGCCTGTGATGTGCTTC
CTCTTTCCCAGCATCTGACAAGAAGCTCAGTGAGAGCATC
AGTTGGGCTGGGCTCTGGGTTCAGTGCCAACAGGCCCTGG
CAGCTGCCTGGCTGCAGTGGAATAACAGCAGTTACAGCTT
AACTAGAGGCAGAGGATGGAAAGACATTAAATTCAGTTGG
GAGGGAAGAGCAAATAGAAGCTAGACAAAAGCGGCTGATT
AGGACGCTGCACGTGCACAGGCCCTCTGGGAGATGCTGCT
GGTCTCATCAGGCTGCCCTTGAACCTGTAAACATTCCTGA
CTAGCTCTATGTAGACCCCGTTGATGAGCTCTGTGCCTAT
AAGTCTAATGAACAGAAGTAACACAGCCCACAGAGTATAT
GTGTGTGGGTGGAGGGGGTGTGGGCAGGGGGTAAATGTGG
GAGAGAAAAGTTACCCTTCAAAAAACCTTTACCTATTTTT
GGTAATTTCCCTTTCCTCTCCATTCTCACTACCTCTACCC
CTATTTATACCCTCACTGTCTTACACCAGTGCTGTCTGCT
TCACTGTCCTAAAATGTGACTTTAATTATGGCACTTACCT
GTTGAAGAACCTAAAATACCTCTCATTTTTTTCCCCAAGG
TAAAATTCACTTTCCTCAGTTTTGAAATTTAAAAAATGCT
TCTATTTCACTAAGTATGCTTACTATACGTCAGTCCATGT
GCTAAGTCCTTTATATACACTCTACATTTTAATCCTCATA
ATAACCCCAATGAGGATGGTATTATCTTAATTTTCCAGGC
TCGAAAGCTGAGGCTCAGTGAAGTTAAATAATTTGAGCAA
GGTCCAACAGCCAGAACAAATTGTAATCTGTCTTCAATCT
ATCCATCCAACATCAACTCCCTTTATTTTCTTCTTCAGAT
TCATCTGCTCTAATCCAACGAAATACTCTCTGTTTAGGGT
ATAGTATTAGGCTTCAAATCAGCTATATGGCCATAAGCAA
GCTACTTAATCCCTCTGGGCCTCAAATGAGGATAACACCA
GCCTCACAGGTTGTTGTAGGCTAACAGGCAATATATTTAC
ATATATTTAGTACCATGTAGACACTTTAAAAAAATACTAA
TATAGCTCCAAATCCACTGACCTCTGCCCTTCAGCTCCCA
GAATGTCTTCTTCCTTAAATGTTTCCTACACCTCTCACCT
ATTGGAATTGGACCAGATCTTCAAGATCCAAATTAAATTC
TCAGCCTCTGGGAAGCCAGCCAACCCTGCAATCCTGGACT
CCAATGACCCTAGCCTCTACTTAGAACCACACTAATCTGC
AGCTTTCATATGACAAGGAATACACTTCTTCATTCTATGA
CTTGCCATGTCATATCACCCCAACCAGACTACCTTCTCAC
CCTTCTTTACATCCCTCAGCATTAGGCCTTGCTCACAGTA
GGCACTTAATAAATTTCAGTTGACCGACTGATGCCACAAG
TACAGATTCCAGCCTTTCAGGAAATAAAGCACTTAGGCTG
AATACTGACCTAAGTCAAGTGGGTAGATGAGGCCAGTGAA
GCCTTTTGTTTTGCTTACTCTATGGCCAAAGGGAGGCTGG
GAGTTTTCCCAGGTTGGTGCACTGTCTCTATTTATATAAC
TGTTCGGTAGGTTCTTTGTGCCAATGAGTGAGGGTCTGAG
TCACAATTTGCCCCTGGCTCCTCTACACCTCTAGCCAACC
AGGCAGATTCAGAAGAGGTTTTCCAGAGTCTTGACTATCT
ACATACCTGTAGGGGAACAGCCAGAAACCAAGCAGTTAGC
GAAGAAGCAATATCTGGCAAGGTTAGGTAAATGAGATTTG
AATATTTCATCCTGTTCCAAGGAGAATACCAGTAAGTAGA
GGAAGCACATTATTTTGCTCACAATGGGGACAAAGCAGGC
TTTCCATGGCTTCTGATGAGTTCTGTGGCCACACTGGGCT
CCCCTGGCCATTTCTGGGTTATATAAATGTTTGATGAATA
ATCTCTCAGGGGAAATCAAATTTTTGTAAGAATTTAATGA
CAGCCCATCCAGATGCATGATGACTTGAGTTGATAGCTCA
TTAACCCTTTCCCAACTGATATCCTCACCCAGAGACTCCA
GAAGGCCTGGAAAGGAAAAATGGGTGTTTCACAACACCCA
CTTCAAGTTCCCACAGAAGAGAAAAAGAACTGTCCTTAAT
GACATTTCTTACTGAAACAGCCAAGTTCCCTCATGTCTGA
TTTGGGTGCACATGGTGTCACAGACCTTCTATACATGTAC
ACAGCACTTACAACACTCCAGCGATGCATGAGGACATTGC
CCTGTTCTTCATTCATCCATCTGCTCTTGGGTTGAGAGAG
CCAGAAGAATATGGGGGAGCAAAAGTACATTTCAGTGAGC
CTACCATTCTTAAATGCTATCAATTGAGCTCAGAACGCCT
TTTTGGCTTGAAGTCAAGGTTTCCCTAGTGTGGCAGAAGC
CTCATGTGGATTCCTACAGTCTGAAGCTTAAATCTTACAC
TATACTATAAAAAGAATTCGGAGGCTAGTCCTTGGTCAAT
GTAATGACATTGAAAAAAATAACTTCTTTTCACTTATCCT
CAATGCCTTATGCACATATTTGGCTTCAAATCCACTAGGA
AGGAGGCAGAAGGGTGTACATGACACAGATGGCAATAGAC
TGAAACAGGATTCATCCCATGTCTTAAAGCAAGTAATGGA
TAATGTTAAGATCAGGATGCCAATATCCCAGGCTCCTCAC
TTAGTCCTGCTCTAACTGCATCCTTTTGGCCCTTTTTATT
GCATAGATCAGCAAGAAAAAGTAAGAAACTACTGATACAT
GCAAAAACATGGATGAAATTAATCATGCTGGGCAAAAGAT
GCCAGACACAAAAAAGGATAATCCCATCTTTATGAAGTTC
TACAATGGGCAAAACTAATTTATGGTGAAAGAAATCATAA
CAGTGGTTGCCTTGGGGTGGGAGACTGGCTGGGAAGAGAT
AAGAGAAACCTTCTGAGGCAATGGAAATATATCTCTTATC
AAAATATTTATTCTATATCTTGATGTAGGTTACAAAGATG
TACAAATTTGTCAAAACTCTAGAAACCATAACACTTGTTT
AGTTACTATATGTAAATTATACTTCAAAACAATATTGAAA
GGTACAAAAAGAAAAACAAATCTTAGCTTAGATGATCATC
TTCCTCCTCTTTCTATTCCTTTCTTCCTTCAGTAAACGCA
CTATATGCTCAGCTATATATTAAGCACTGGAGGCTACTAA
GGTAAAGAAAACTCTTGATTCCTGCTCTCACAGAACTTAA
CAGAGGAGACTGAGATCTTCCTTTGTCCATAGTACAATGG
CTCACAAGTACGTTTTTGACTCCCAACTCACAATAAGAAA
CACATCGTCTATTTTTACACCCCCCCACCATAGGATGTAC
AAGTGTGTACATATACATCTAACATAAAAGTTTCACATAA
TCTTACCAATGTGATGTACTCTAATATTTTCTTATTCTAG
TCTCATCGATTCATCTGAAACCACAGGTTAAACCAATAAA
AGTGATTTCCTGATTTCCCTAAGGGATCTGACCGATGGTT
TGAAAAATGCTGTCTTAGAGTCTATGAATACTCTAGGGCA
AGAACTACTATATTCCATTTTTACCCCTGATACTGAGCAT
GTGGCTTCTCCCTAAATAAATATTTACTGAACGTTTATAG
AGCAGAATAATACAACTTAAAAAAAAATAATGAATGTGTC
CTCATCCCAGGAAAAACAACAAAAACCCAACCAACCAACA
AAATAAAACAAGACACAACCAAAACAGCAGCAAAGAAACA
TGAGAAACTTTATTACTACCTATGTAGCCTTTTGATCCCA
GTGATAGACCCACACCCTGCCAAGTACTAAGGCAGCCTCT
TTTTCAATGGCATGTCACACCACATCCTGTGAAATCAGGC
TCTTAACAGACTTTTTTTTTTTTTTAATGATGAAAATAAG
GTACAAAATACCTTGCTTCTTGGACTGATTTTAAAACACT
TCCTTATACCTGATGGAGAATCTACGGATTGCAAAGGTTG
TGGCTGATACAGCAGTAGCCCCTCCCTTCCCCTGAGATCA
GCATTTTGGTGAAAAAGGTAGGGAAGTTGCCTTGAGTACA
AAAACAGAGAAGAGGGCTAACCAATAGTAGAGGTGTGGCA
GACAACACAGTCTGAATTTTTACCAAATGCGAGATAAATA
GCAGGAATTGTGCACAAGAAAGAATAGATTCTCTTCCTCA
TGCTGAGAACAGGCCTCTCTCCCAACAATGAGGAGCGCCA
ACCCTGAGGAGGAGAAAGGATCTTGTTTAGGGCTTTGACC
TCCATTGAAGGACAGTGTTCAGATTGTCATCAACAAGCAG
AGAGAGCAAAGAGGTACCAGAACAGGGAGCAAGGCTCCAC
TAACCCAGCGAGACAATGACACCTAGGGCATTAAGTGGCT
GAAATCTACTGAATCAAAAATTCTTGGCTAAAGGGAGACA
GGAATCTGTATTTCAGAGAAGTTCCCCGAGCAACTCTTAC
ATGAGGCCAGATTTCAACACCAGGGAATTAGTCCAGTTCT
TCAGTTAGCTAGAGGAGGCTGGGAGTGGGGTGGGAAACAA
AGCTGGGTTCCCCAACAATTCAGTGACAAGCCTAGATGAC
CCAGGTAGTGATATAACAGCAAGACTTGGACCCAAACCCT
GTATGATGCTGTGAGGTGTGGCAGGTTTGCTTGTGGAGAA
ACCAAGGCAGGAAAGCATGAGTGGTCTGGCCAAAGTTTTG
CAAAGCCCAACTGCTGCCACCAAGACCCTGAAACAAATGG
CAGGCCTCAGAGACGAGATACACTTGAAGCCCCAGAGACT
GGGTTGCTAAATTGGCTGGCTCCAGATGCCTCACTTTGAT
GATTGGAAGGAGAGGTGAGAAAAGGTGTAATTACATAGCT
TCACTTAGGTGTGGCTCAGGACCTGGGCCAGATTGGAGTC
TGTAGGTGAGAAGGTTTATAAGACTCAACTGTAAGGGGAA
GCAGCAAGAAAAACAAGGCCAAGAATAACTCATAAGCAAA
AAACAAAAAGCTTATCCCTGTGCTTGCCCCTTGCAAAACA
CATGTGCCTATTAACCGCTTTCCTCAACCACCTTTGAAAA
AATTTGCCAGATGTCAGGAAGAGCTGGATACCTTCCTGAC
AGGACCCTAATCTGCAGCATAACCTTGGACAGGTGAGTCT
CGTAGTCCTCTGGACCCTGAGCTTCCCTATCCAGCAACTG
GAGATAGCAATGCTTACCCATAATGGTGATGTGACAATCA
AATGAGATAACACTGAGAAACCTTAAATGCTATACAAATG
TAAGGTATGGCATTGTAACTCTTTAGTTAAGTTCTTGCCA
CTCACTTCTGTGCAAGAGAAGCTGATGTAAGAAAGTATTT
CCTAGGCCGGGTGCAGTGGCTCACAGCTGTAATCCCAGCA
CTTTGGGAAGCTGAGGCAGGTGGATTACCTGAGGTCAGGT
CACCTGAGGTGAGGAGTTCGAGATCAGCCTCGCCAACATG
GTGAAACCCTGTCTCTACTAAAAATACAAAAATTAGCTGG
GCATGATGATGCATGCCTGTAGTCCCAGTTACTGGGGAGG
CTGGGGTAGGAGAATCGCTTGAACCTGGGAGGCGGCGGTT
GCAGTGAGCCAAGATTGTGCCACTGAGCTCCAGCCTGGGG
GACAGAGCAAGACTCTATCTCAAAAAAAAAAAAAAGGAAG
AAAGTATTTCCTGGCAGATAGATGAGCGTAGTGGTTATGA
GCCTGGGTTGGGTCATCAGGCCTAGGTGCAAATTTTGCCT
CTGTCATTTGTTAACTGACTCTGAGTAAGTCATCTAAACT
CTCTGTTAATCTGTAAAAATACAGATAATAATGCCTTCCT
CCCAGAATTCCAGTTAGGATTGAATGAGATAAGTGTGAAG
TATTTCACTTGGTGCTTGGCAAGCACCCTGATGGATCATA
GCTGCTATCTTCATAATTGTTCTCAAAATGCACCAGATTC
CTGAACAATAGTATCAGGGAATGTCTGACGAGGATTCTGA
AACCAGAAAGGAGGTGCCCTCAGGCCCTCAGCTTTAAGCA
CTTACATCAATAAGGTCAGATAGGTCATGGATGTAGTACT
TGAAGACAGATGCATTGGTCGCTTCCAAAGCCAGTAAGTA
CTCATTCCGGGCTTTGATGGCCTTCAGCTTATTCTCTGTG
TACTTGGCTTGGCGCTGAAAAGGAAACAGAAGTTCACTTT
TACTTTTTTTTTTTTTTAAGGGGGGATTGTTCTCTAAAAG
ATAAAAGTACAGTGTACTCAAGAACTACAATTGTGCTGCT
ACTCCCTATGCGCATTCTGCCTTAAATTGGGTTCTAATTC
TGTTTAATGAGATTCAAGGGCACAATGTAGATCAATTCAG
GAAAGGTTAATGAGGCTCCCTACTTAAGATGCGTGCCCCA
CTTTGATTCTATCTTCAAGTATCATTCCTCATTCTTGCAA
TGCCACTCTGAAGAAGGTACCACTACTCTTGCCCCTGAAC
ACCTGATACCTGAAACCAAATCCTGGGTCTAGTCACCCCC
AACCCCTCCAAAGCAATAGGATCTTGAGCTCTATTTGGAA
AATGGATTGGGAAAGGTGACTACTGTTTCTTGCTGCTAGA
GGCTAAAAACTTGGAGCCCACGTGCCCAGTTCTCCCAATA
CCTAGTATTCCCTCCAGGGCACAGAGCAAGGCCTCATTTT
TAGTCACTAGGCACTAAAAGAACCCAGAGCTTCCTTGTCT
GCTCTTCCCAGAGCCTATTTGGAAATTCCTATCAGCCATG
CCTTACCGAATGTTGCTTCCCAGCATCTACAGCTGTGGGA
GCATACGTACCTTCTCCTTCATCTTCTCAATCTTCTTCAC
TGAGCTCCTCCGGACATGTTTCTCCTCAATGCGAACATTG
GCCGTGGAGTCAGGGGAGCGTGGGGTCTGCCGGTCCTCCT
GCTTTACCGATTTACCAATTTGCTTCTCCTCCTGCTTCTC
GGCCTCCTTTAGTTTGCTCTGAGCACTGATGCTGTCGGCA
TTGTACATGTGATATGTCTTCATGACCTGCAAGACATCGC
CCACCCCCACCCCCGAGGTCAAGCCAAGGGGGTCAATACT
CTGCTTTACAGACTAACAGACTCAGCTGGAGCTCTCCCCC
CATGAAGTAATATCCTCACACCCCTAAGGGAAAAATTCAG
AAGTGTTTGGTTCAGCAAACACAGATTAAAGACCACTCCA
AAGCACAGGAAAGCAATATGTGAACTGAGCCAACATTTCC
TCTCATTGAAATAACTTCATGTCTATCCATCATGTATTAT
TTACTTCGATTCATTATCATTTGTCATCATTTCTCTTTAA
TATTGGCCAGGTGATTTCTATCACTTAGTCACCTCGTAAT
ACCGAGTAGATGGGAAACACCACCACCACTCTCAGGCCCC
AAGGGCAAAGCCTTCCTGGGCTGGTCAGGAACCCTGAAGA
GGGCAGTGCAGCCTCTGGAGTACTGCCTATGCTTTCTGTT
ACCTTTCAGATATAAAATAGGGAAGAGGAAAAGCTTCCAA
AAGCTCTTTCTACTGGCCTAGCATTCTGGGGGATCTGTCT
GTCTGCTTTATCCAGATCAAACACCCTCTCACAGCAACTA
GAGCAGCAGCAGCAATTACAATGCCAGTTATCATTTACTG
AACACTTAGTATATTCCTGGCTTTATACCAAGTACCACAC
ACACACATTTTCTCATTTCATCCTTAGGGCAATTCCACAG
TCTAGACAACAACCCTATGAAGACTGTAAGCCTTCATAAC
AATTCAGGTAAGAGTCTGGGAAGGAACAAAATCCATATGA
AGTATAACTGGAATTGCCACAGGAAAGAAGTAGTATAAAA
GGTGAAGGATGATTTTCTATCAAGGCAACCATTTAGGAGT
TCAATCCTTTCTCTTAACAGGGAAGCCAGGAAGCCTCGAA
CTCAAGCTTGTTTCCAATCCTACTAAACATACTACTTCCA
GCCACCCAGTGCCTGCTCTACTCTGTGGGGAGCTTTCTGT
TTCCATACAGGGAGTTCAACAGTGTTGAAAGTGTGATGCC
ATAAGATTTCTTTGAGAGGGAGAATTAGAGAGTAGAAGTT
GGGTGGATGTGTGTGTGTGTGTGTGTGTGTGCATGTGTGT
GTGTAACAGAGGAGTGCAAAGGTACCATATTATTATTAAT
ATCTACCACTTAATAAACATTGTGTGCCATGGGCTTTATG
TACATTACCTCATTTAATCCTTACAGTAACTCTGTGAAAG
ACAATGTTATTATTTCTATTTCTAAAGATAAGGAAATAAG
GCTCAAAGAGATTAACTATCACACCCAAGGTCATACAAAG
AGAAAATGTCGGAATCAGGATTCAAACTCAGGTCTGTCAG
ACTCCAAAGACCACATTCTTAGCCACTAAGCAACACTGAC
TCTCCTCTGGATAGGACTGGACCTGAACTGGTTGGGAGGA
AAGGTTAAGTATGGTCAAGATATTCTTGAGAAGAGAAATT
GGTTCCATTTATGAATTTGAGTTAGAACAGTGTCTCAACT
TGGGCCTATTTTGGCCTCCAGGGGAAATGTGGCAGTGTCT
GGAAATATTTTTGATTGTCACAACTTGGGGATTGCTACTG
GCATCTACTAGAGGTCAGGGATGCTGCTGAACATCCCATG
CACAGGACAGCCCCCACAACAACTAATTATCTGGCCCAAA
TGTCAATGGTGCTGAGGTTGAGAAAACCTAGCTTAGAAAG
ACTTTGTGGGTAGACTAATCTAGCCCCTACGATCAGCTGG
AGGCAAACAAAGGAATAAAGAATATTGGGACATTGACAAA
GTCAAAATATATTAGAGTCTAAATTATGTCTCATTTTGAA
TGCAGAATGTTTTAAATTAGCTTCACCTTTTTCTGAACCT
AACACTACTTCCCATAAATTTTACCAGGATAATACTCTTC
ATATTTTCTATACAGAAAAAATAATATTTAACAACCAATG
GCATTTAAAAGCCTTTCTAAGTAATTCAAACAGACCCCCA
GCTTTCCAGGTTAACTAAGAAGTGGAAAAGAGGCATCTGT
TATCCCAGATGAAGAAGTGTAGATAAGAGGGTTCTTTTTT
TTTTTCTTTTTCCACCTGAATCTGACCATGGGATTCAAAA
GCTTAGTGAGCAGTTACAAAAGTGAGTGCTTTTTTTCTTT
TTTAAAGTGATTTCCTATTTCATGAAGGTGCATGATAAAG
AGAAAACGCTATGAATAAACATGAGATAAAAAAGAGGTCA
AAGAATAGCGCTACGAAGTCAACAAATGAAGTAATAAAAA
TCAACAATTTACAATGTTCCTTTACCCTAAAAAACTTAAA
GAACTTTCGTGTTAAAAGAGAGTAAAACACTACTTTGCCT
AAGAAACTATACATTCTTCAGGGTAAGCTCTACTTCTTTT
GTGTTTTCTTTTCACAATGGAGAAATATGTCATATACACA
ATGGTGGTTTTACAAAGTGGTTGCCCAAATGACTGCATGA
CACAATCTCTCTTCTGGGTAAATACTGGAGAAGCTTTATT
AGTGCCTTTCAGCTCAAGAAAAAACTGAGGTACCGAGAAG
CTGAAGCCAAAACAACTGAAAAAACAGGAAAGTCAAGACA
GGACTCAGAAATTTATATAGATATAGATATATGTATACAT
ATTAAATATATGTTTATAAATATATATTTATAGTCAAGAT
AGGACTTAGAGAAAGTCAAGATAGGACTTATATATAGCTA
TATACATATATATGTAAATATATGTATATCTATATATCTA
TGTCTTAGACATACAGCTACACATATATGTATATATAGAT
GGGTATACATATAGATATACATACTTCTATCTATATATAG
TGAGGCAAATTCATACTATAGGGAAAAATTGAAAAGTCTA
CATTCTCAGTTCTGTGAGGAACATTCTACTTTGAAAAACT
AAACACTGAAGTCATGTATTTAGCTCTGCTCCCTCTGACA
GCCACATTAAAATAACAGGGAAAAACGGGTTCTAAAATTA
TTATCATTTAGGTATAAATTGAGAAAAACAAAAAGAATGG
AAGCAGAAGCTGAAAAGCAGGCAGGCAAGCAGTAACTGAT
CTACTTGAGTCCTAAACCAAAACTAGAGTAAACCAGGAAG
CAGCCAGATTGATATCACAGAAGCCCCAAGAGAAATAAGT
AGCAGTGGGATGAAGGGAGAGCTAAACACAAAATAAGCTA
TTGAAAATCTGAGAATGGTGAGATCCCAAGATCCCCTCTC
CCACTGTAGCGGAATACTAGATGAGAGGTTTATTCTGTTA
GAGAGGGTCCATGGACTAGAAGATACAAGGTTCAGCGGAG
GATAGGGGGATAATGAACTTCAACAGGAGGATTAGCTGAA
GTCTACGTTAAATTTTGAGATGGTCCAGGCCTCTTCACAA
CTCAGCCCCCAGACATGAGTAGGACATCAAAAGTGTGATC
TCTTGGCAATCTGACCATCCAAGATAAGAGACCTAGAAAT
ACTAAAGTTGAGGCTTCCTTAAGGACACAGCCCAGTTAGA
ACAACCTACTGTTAAGGCCACAGCTGACATAGAATCTTTT
AGTGCCTCACTTTAAAGTGTGAACAGGCAGCTAAGGATGA
CCAGGCATTTAAAGGAAATGTCTAATATGAAAGACCAAAA
CCAAAACCAAAACTAGCAATTTAGAAGAAATATTATACAA
GAAGAAGAAAAGTTTGAAAACAATATATCCATAATAGCCC
TGGAGAGATAAATGAGAAATAAAGTGATACTGCATCATGA
AACAAAAGTTTGATGCAACAAAAAAGGGAACATGTAGAGA
ACAAGAAAAGAGTTCTTGGCAATTAAGATTCAACTCAAGT
ATCTCTTCAAGGAGCCTGACTTCATCCCTGTCCTCTGTGA
AGACATGTAAATGAGTTCTTGTCACTTCATTTTCCACTTG
ATGCTTTACTTTTCTGTCTCTCCCAATTAAAACTAAACGC
CTTGAGGTTAGAAACATCTTATTTGTTCTTGTCTCCCTAG
TGCCTAGTGCCAGGGTCAAATAGGCAAGCAGAGTTGAGGG
ACTATTAAGTGCCATGTTTCAAGGGAACAGGTGCTAAATA
CCAGTCTGAGGTAGCTCTGCCAGCACACAGCTGCTGCTCC
AAACCAAGGGGATATATATTTAGGGGGAGTATAGAAGCAT
AAGGCCTCTGGGATAACAACAGCCCCAGAGTGTCCTAAAG
CCTCTTCTTTCTCAATTCTAGAGCTTCCTTGACTCTTCAT
ACTCAGCCAATCCACACTGGCTTCAGTGCCTCCATGTATG
CTCCTTCCTGTGGGGGTTTGCTGGGTTTTTCCAGACACGA
TCTCTGAGTACAACTGAGGCAAAGAATCCCAGAGTTCTTT
GGGAAGCAGTGTGTTCTGACTTCAAAGGCATTCCCGGTGC
ATCAGTCAGAAAATGAAAACCATTTATGCCATGGTTTATA
TAGTAGCCAGCTCATTATCGGGGGAAAAACACGTGGAGAA
GAATGCTTGCTAGGATTGCTCTCTGAATAGCAGCTGTGGG
AAGCAGGCCCCGGCACAGAATGCCAAGTCAGGGAAATCAA
AGGCACTTCAAGCAGAAAAGAGGAAGGTGCAGAGGGGCAG
CTGGCCACTTCCAGTGGTATTCTGGGCCCCCTGCCCAAAC
GCATCTTTATTTGGGAACACCTGGGTCCTGCTCCGTGGAT
CATCAAGGTTCAAAGGTACTAAAATTACCAACCCTTGGAT
AACTAGTCCCCTAAAAAAGGGTATTAACGGGTATTAGGGG
CAGATGTGAAAAAGAGCACTGAAAAAACTGGATGGGTTTC
TTATATGCTTGGTTTCCTTTTTCCAAGGATCCCAAATAAC
TTCTATTACCTACAATGTCATTGAAACGAGAGGCCCTTCC
CTGCCTTCCTGACAAGAAATTCTCCCTTGTTCTCTTCTTG
ACTTCTCAAGAGTGTGCACACAGCAAGCAGCTTCCCAAAG
CTAGCATGTAACAGTCCCAGCTTCCCACCTGATAAAACCA
CTCTCCCATGCAAGGTGATCAATTAACCTTTTTTAACCTA
GAACTTTTCCAGTTTCAGCACTGACAATTTTATGTCCCAG
GAAACTCTTCAGTACTAGGTAAAGAGGGACAGTTAGTCAC
CATAATCCCATGGTGCCTTATTCAGACCAGTCCTAAACTT
ATCTTAATCTCCAGAAGAAAAAAATCTATTCTCTGAACTT
TCTTTTTTCTTTCTTTCTTTTTTTTTTTGAGACAGAGTCT
CACTCTGTCCCCCAGGCTGGAGGGCAGTGGTGCAATCTTG
GCTCACTGCAAACTCCGCCTCCCGGGTTCATGCCATTTTC
CTGCCTCAGCCTCCCGAGTAGCTGGGACTACAGGGGCCCG
CCACCACGCCCGGCTAACTTTTTTTATATTTTTAGTAGAG
ATGGGATTTCACCGTGTTAGCCAGGATGGTCTCGATCTCC
TGACCTCGTGATCCACCCACCTCAGCCTCCCAAAGTGCTG
GGATTACAGGCATGAGCCACTGTGCCAGGCCTCTTTTTTC
TTTTTTGAAATAGAGTCTCACCCTGTTGCCCAGGCTGGAG
TACAGTGGTGAGATCTTGGTTCACTGCAACCTCTGCCTCC
CGGGTTCAAGTGATTCTCCTGCCTCAGCCTCCCAAGTAGC
TGGGATTACAGATGCCCGCCAACAGGCCCAGCTAATTTTT
GTATTTTTAGTAAACACTGGGTTTCGCCATGTTGGCCAAG
CTGGTCTTGAACTCCTGACCTCAGGTAATCTGCCTGTCTT
GGCCTCCCAAAGTGCTGGGATTACAGGTGTGAGCCACTGC
GCCTGGCTAGTCTCTGAACTTCCTCTTTTTTTTTTTTTTC
CTTCCCTCCCTCCCTCCCTCTCTCTCTCTCCCTCTCTCTC
TCTCTCTCTCTCTCTCTCTCTCTCTCTCTCTTTCTTTCTT
TCTTTTTTTTTTGAGACAGAGTCTCACTCTGTCGCCCAGG
CTGGAGTGCAGTGGCGCAATCTTGGCTCACTGCAAGCTCC
ACCTCCCGGGTTCACGCCATTCTCCTGCCTCAGCCTCCCG
AGTAGCTGGGATTACAGGCATGAGCCACTGTGCCAGGCCT
CTTTTTCTTTTTTTTTTTTTATATTTTTAGTAGAGATGGG
ATTTCACCGTGTTAGCCAGGATGGTCTCGATCTCCTGACC
TCGTGATCCACCCACCTCAGCCTCCCAAAGTGCTGGGATT
ACAGGCATGAGCCACTGTGCCAGGCCTCTTTTTTTTTTTT
TTTCTTGAGACAGAGTCTCACCCTGTTGCACCAGGCTGGA
GTACAGTGGTGAGATCTTGGTTCACTGCAACCTCTGCCTC
CCGGGTTCAAGTGATTCTCCTGCCTCAGCCTCCCAAGTAG
CTGGGATTACAGATGCCCGCCAACAGGCCCAGCTAATTTT
TGTATTTTTAGTAAACACTGGGTTTCACCATGTTAGCCAG
GATGGTCTCGATCTCCTGACCTCGGGTAATCTGCCTGTCT
TGGCCTCCCAAAGTGCTGGGATTACAGGTGTGAGCCACTG
CGCCTGGCTAGTCTCTGAACTTCCTCTTTTTTTTTTTTTT
TCCTTCCCTCCCTCCCTCCCTCCCTCCCTCTCTCTCTCCT
CTCTCTCTCTCTCTCTCTCTTTCTTTCTTTTGTTTTTGAG
ACAGAGTCTGGCTCTGTCGCCCAGGCTGGAGTGCAATGGC
GCAATCTTGGCTCACTGCAAGCTCCACCTCCTGGGTTCAC
GCCATTCTCCTGCCTCAGCCTCCCCAGTAGCTGGGACTAC
AGGCGCCTGCCACCACGCCCGGCTAATTTTTTTTGTATTT
TTAGTACAGACGGGGTTTCACCATGTTAGCCAGGATGGTC
TCGATCTCCTGACCTCGTGATCCACCTGCCTCAGCCTCCT
AAAGTGCTGGGATTAGAGGCACGAGCCCGGCTCACTGAAC
TTTCTAATGGCCTAGAGAATCTGGAAACCTATTTGATCCT
TAGCTATAGTCTAATATTTCAGGAAGTATAACTCACTCAA
CTACTCCACCCCCTAGGATATAGAAATACCAGTGCATGGA
GAATATGCAGACACCAAGGTCATAGAGGTTTGGGGTTTCC
CTCAAGTTCATACAGCTAGTAGTCAAGACAGGGTAGAATC
TAGCTTGCTTAATTCAGGAGACTCTAGTCACTAGACCAGC
ATTTCTCAATCTTGGTATATTGACATTGTGGGTCAGATAA
TTCTTTTTTGTGGGGGCTGCCCTGTGCACTGTAGGATTTT
AGCTGCATCCCTGGCCTCTAGATCATTAGATGCCAGTAGC
ACCTTCTACTCCTCCAGTTGTAACAATCAAAAATGTCTGC
AGACATTGCCAAATGTCCCCTTGGGGTAAAACTCCCTCTG
CTTAAAACTCCATTTGGACCAGAATGTTTTGACTTCTCTG
AAACCTTCTAGTGCCTCTACTCTTTTTTCCCTCTTTTCCA
TTGCCTACTAGAGGAAAACATCACATTTTAATTTTGGCCT
TTGACAGATTATGAAAGTGTACTCCAGCTCACCTTATGAC
AGGGGATACCACACTCAGGCAATTCTCAGTTTGAACATCA
ATGGGAAGATGTTATGTTCTACGTTGACTGTGGCCTCACA
ATGGCCAGTAAAGTAGTTGGCCAATATTGGGCTGTCTTAA
GTCTGCAGTCAGAGGTAGCAGCTCGGCCCTCTGCAGACCA
GAGCAATAAGTTTCAAGGTTTTCTTCATCACTCGAACACA
GCTTACGCCCTTTCACTTATTTTTTTCTTAAAGCACAGCA
TATGAAGAGATATAGGACCCTGGGTAAAAGCTAACAGATC
CTTAGACATTAGTCTTCTTCTGCTGCCTTGAGTCCCACTA
AAGAAGTGGCAAGGTTTGTTGGTTATCCAAACTACTCCTT
CCCAGAAACAGCTGCAAATAGTAGAGGGTCAAGATGCTTT
CAGGAAAATAAAAGAACTTATATAATGACTACATGTGTCA
TTTTCTATCTTAGGGAATTCTCTGCCAGGAGAAAGGAGTG
ATAGCTCTTCTTGGTGCTTAGAAAATGCTCTAAAAGAGCA
GAAGTAAAGCATTAAAAAGACAAGGTTCAGGAAACCCATC
CAGTCTGAAAATGGTTCACATCGATGTGTTTCTATTTTTA
AAAACTCTTAACTTCATTTGAGAGAAATGAAAACTTGGGA
GCTGAACCAAAGGTACCATCTATCTACGCTTGGCCTCAGA
GCAGAAGAGTCACAGAGTAGAAATTCAAAACAAACTGAAC
ACCACTGGAGATAAGTCAGATGACTACTCTACCCTATTTA
CTTGCTTAACAGTTGCTATGACAAAATGGTCACACCTAGG
TTTCTGGATTAGCAACATCTGATCCTAAATGCCTGTCATG
CATGTCACCACTGCCTGTTCTGTGAATTAAAAAAAAAAAA
AAAAAAGGAAAGGAAGAAACGAAAAGAAAAGAAAAATGCA
GCAAATAAGCAAGTAAACATTAGAAATCAGTATCACTTTC
AAACAGGATGGAGAAATGCTGGAGAATGACACAGTAGGCT
GGCACATCCAAGCTGGAGAAGGGGCCCCTGAAAGGCATTA
GCTGTACAACTTAAGTATTCCCTGTATAACAACAGGAATT
TCCTTGGTGTGTATGTGTGTGAGTGTGTGTTTGTTTTCAT
TATAATTAGAAAAACATGGCTGGGGAACCACCACCACCAC
CACCACCTCTCTGCGCATGAATTAACACGCACCAGCCACA
GGCATCATGTGCCTGAAGCGCCAGTCATCTCAGAACAGAT
TGTGTTCTCTTCTCTAAGCCCGCAGCCTGCCTCGTCACTG
AGGTTTGGCTTTATAAAACTCCAGGAAGCCAGTGCAAAGC
TCTCTCTGCCCGAACTGGTCCCTCTTGTTGGGGGAATTTA
GGACTCTGTGCTGCCCTCTAGAGCATTTGTTCTAGTCTCA
AAACCGTAGATCAATCCACGATCTGATGCAAAACCTAGAA
CAATAAAGCCTTTCCAACAGGCACATATTAATAGTGCAAT
GCAGGCTACGTTCCTTGCCATTAGGTTCTGTTTGCTGCTA
ATGGGGTCCATTGTGCCAATGACCTAGACTCTGGCTTCTC
TCTAGCAATTATGCCCCAAATAAAGCCAGGGTGAGCTTGC
ACAGCTGAGGAGAAAACTTATTTTGAGGAAGTATTTTTTG
ACTCATTCTGTTTTGAAAAGACGAGTGTGAAAAAAGAGAT
GGGTGGGTCACCCCCAGTGGGGACCATGCACTTGTCCTCA
ACCTCAGTTCAGTTCTGTTGCTGACGTACTATGGCTGCAA
GCTGCCAAATGCTGCTTCCCTCTGCTTATTAAAGAGTCAA
GCAACCCATCTGATTTACCGAGTAGAGCTCGTTCAAGACC
TTCATCAAATCATCTTGAAGCTGCTGGCCGACTTCTTTAC
TCTGCAAGGAAAGAGGAATGAAGGTTAATTGGGAAACAGA
AGAGAGAGGAGGGAGCAACGAAGGCAAAAGCCGCACTGGC
TCTACAAATAACCCAGACTCAATTAAGGCCCATTATTTAA
CCCAGCAAATCAGATAACCACTCCAATCAGACCCAATTAT
GGTCAGATTACTCAAAGACTTTTAATAAAATGAAATGTGC
CCTTTCTATAGCCCAGCAAAGGCAATTGCATGGAGGGAAA
AAGGGTGGTAGCCTTTGATTTTTCTATTGGTCCCCGAAGA
GCAGGACTGAAAGCCACATCCTACCTAGCAACTGTTGTTA
GGTGGAACACGGTTTCTCAGATACTTGCAGTCAAGCATTC
CAGAAGATTTCAAAGGAAAATAAGATGTGTAATGGGATGA
AATAGGAAAAAGTATATAAACATCCAGGGGCTTCAAAGTC
CCTAATTAAATAGAAAACTCCAAGCAGGATGGAACTATAT
TTCTTACTTGCTTTATTTCTACCCGAAACTCACAAGGCAG
CGGTATCTCAATATTGACTGCCTGCGAGATTAGCTGTTAC
TAGATGCTGAAAATCTATGTTAAAGGGTCTCCAACTAATT
AATCTTGAGCAGTGATGGCTCCTGGGTTCTTTGCTGCTGC
CACCCAGGGCTGACATCTAACTACACAGAGCAGTAGAAAT
AAAGAATAGGGCTGGGCACGGTGGTTCACACCTGTAATCA
CAGCACTTTGAGAGGCCGAGGTGGGTGGATCACCTGAGGT
CGGGAATTTGAGACCAGCCTGGCCAACATAGTGAAACCCG
TTTCTACTAAAAATACAAAAATTAGCCAGGCGTGATGGCA
CATGCTTGTAATCCCAGCTACTCAGGAGGCTGAGGCAGGG
GAATCACTTGAACCCAGGAGGCGGAGGTTGCAAGGAGCCG
AGATTGTGCCATTGCACTCCAGCCTGCGCGATAAGAGTGA
GACTCTGTCTCAAAAAAAAAAAAAAAAAAAAAGGAAAGAA
AGAATGAGGAAGCAGGAAGGAAATTGTCACAACGTCTATA
CTAAGTGTTATATGCCAAACCTAAGAGGGCTAAAACTGAT
TGGCAGCATGGGTCATTAAGAGGGAAACCCCTTGTTTTAT
CTTTTGCCAGCTCCTTCTAGATCTTCCCTACTAGAAATGT
GGATATCAAAATGCCATCCTAACAGAAGTTGTAATACTGT
CTCCCATCCCTCCCACCATGGCTGCTAGCTCCCAGGCAAA
AAAAGGAAGGTCTTTCATGTCAGATACACAATCATTTAAA
ATCTTGCTTTTTTTTTTTCAATGTATCTCTACTTTAAAAA
TACTTTTTTTCTGATTACAAAAGTAATATATGTTTATTAT
AATAAGGAAACTAGAAAACCTCAAAAAAGAAAACAAAAGT
AACTCTTAAATGCCTACCACTAAGAAATCATCACTCTAAG
GGTTGTTATGTATTTTTCTAATCTTCTCTATTTTTACAAA
ATTGGGATTGCATTATAAATTGTTTTGTAACTTATTCACT
TAAACATATGTTATAAACATTTCTACGTGTATTATTCTTC
TATAGCATTATAATACATTATATTGATGCAGCTCCCATTC
TTGGACATGTACTTCGCTTCTAAATTTTTGTGATAAAAAA
TGCCATATCACATTACTTTGTATATGATCTAATGCACACA
CCTTTCATTATTTTCTCCTAGAAATAACATTGCTGGGTCA
AAGACTACCATTTATATCACTAAAATGCCTTTGAGAAAAA
CGGTACCAATTTAAAATAACACCAATAGCATATATGAATG
TTTATTTCACATTTTATTGCCTTGACAATTTGATGTGGTA
TCCTCCTGTAATTTGCAGTCCTTTGATTCTAGTGAGCCTG
AGCATTTTTAAAAATGTTTATCAGTCATTTTCATTTTTCT
TTTATAATCTGCCATTTTCCTATTAAGGTGTTCTCTGCCC
ATTTTTTCTATTAAGGTATTCATTATGGAATATAACCTAT
GTGTGGCCTCTGTCATGAGTAGGCACGAATTTTTACATCT
GATAGTGGGGAAAGGTGTGGAAGGAGCCCTAAATTTGCAA
TCATAACATTCTCTTTCTATTCCTGGCTCCTGCATTACCA
AAGAGATAACTCTGGACAACCTGGTTAACCTCTTTGGCCC
TCTGTTTTCCCTTCTATAAAATGAAAAGCTTCAGCTAAAA
CATTTCTAAGGTCTTTTCCAACCTCTGCCATTCTATGATT
CTACATGATCTTCTGCCTGGCTTCTAGAGTCCATATTAGC
TTCAAACATCACTCCCTTTAGTGTATGGCTGGTTGGCTTA
GAAGATGATGAGCAAGTTCTCCTAGGGGACCCAGATGCTC
TACAAAATGGACGGGTTCAGGAGCATCTTGCCAGTCTTAA
ATTTACCATTCCCAGGGTCTGTCATCCAATGACCTCAACT
GCTGGAAGAAGTCACAAGAAGGAATGCCTTTCATCTGCGA
TCTCACATACCAGCCTCTCCTTTCCATTGAGAGGAAAGCT
GAGCTCCACTGAAACAACAGAGGCCCAAGGAGGTGAAGTG
AGGCAACATGACTCACTCCGAGCCCCAGAGTCAGCAACAG
GGTCAGGAAGTGACCATGAGTATCACTTCCCACTGCCCTG
CCCTCCTGCCTCTGGGCCAGCTCCCCCTGCCAGCCTCCTA
TCGTTCGTTTCTTAACTCCTCCTTCTGTTTGAATGGCAGA
GGTTAAAGGAGAAAGCTCCTATTCCTCTACCCTGTTGCTT
ACCCATGACTTAAATAACCTAGCCCCAGAGTGGGGGATGG
GGGAAGAAGAGGGAAAAGTGTAACCAAAAAAACAGCAATT
AAGCCCAGGCAGATGTTTCCTTTCATGTACTGATTAGTTG
GGAGGACCACTCAGCGATTATCCCTGTTTATTTGAACAGG
CTGCTGAAGTGATCTGACTTACCACTCCCTCTGGCTGAGG
GTTGGGCTGGGAATACATGTGTAGCAAGCCCACTTAAAAT
GTACAATACAGCCTCTAGCAATCAGGAGAAATTCTGACAC
TAGGCCAGAGGCAGGAAATTGCCAGTGTCTCTCCTTTCAC
AGATGATAAAAGGCTATTCGTTCTCTGTTTCAGAAACCTT
AACTGTGTGCCTTTGGGGGAAAGCGCGGCCCCAGGAAGGG
CTTCCGTGCTGGCCACTGCAGCAGGGTTGACAGAGCTGGT
TAGCCACAAGGGGGCCCCACCCAAAGACAAGGGGGACATT
TATTCCTGGGAACAACAAAACCTGATGAGGCCGAGTACAT
GACAATGAAGACTGTAGAGCTTTTCTGTTCTCTATATAAA
GACAAGGGGTTTCTAGACAGGGAAGAAAAAGAGAATTTAC
AGAGCAGTCTTTGTGTACTAACATACAGCCTGCATCTCTT
TTCTTTAAAATTTCTTGGAAGAGAATGAGTCATCTAAACA
TTGCAGGAAACCAAATAGAAGTTGGGGGAAAAAATTACTT
TGGACAAAGTTTTTCTCTTAAATGTTTGCATAGTAATCTT
TGCCTGGAAAAAAAAAAGAGCCTAAATTTAGAATAGAGAT
GTGGCAAAGTTAACAATGCTGGTTCTATGGGATGGGAAGT
GTGATGGTGCACCCAGGCTGGGATCTCTTATTTTGAAACT
CACCACAACCGTTTGGCCAGAGTGTGTTTCACGGGGCGTC
CACTCTGACTGCTGCCAAGGAGGGGCTGATCAGAAGACAA
TGAGATTGCAACAGCTCCTACCAGTTTTATGCTGACAAAA
TGGGTAGGAAAGCTTCGTTTTCCAACAGATAACAGCATTG
GAAACAGAACTGAAACGCACAGTGTCATCTCATCTCCCCA
AGACAAGACTGTAATGTTTCAAAGCCTCCTTGCTCACAGA
AAGGATGTAACAGCAGATATGTACGGAAACATGAGAATCC
TAGGCATCTAGGATGCCTGGCAACTGGGCTGGTCACTCTT
CCTTGGACCTCTTTAAATCAGCACGTTTCCTAAGCTTGGA
TGGGTTTGTCTTTCAGCGTTTCCCAAAGAACACCAATTAT
GAAAGAGATTTCAGACCTGTTCTCAACAGGGAGGTTACTT
GTTACCAATTCTGTAGTATTTAGATCAGCATTCATGTGCT
TTCCAAGCTGGGGGTGGGACTGTTGTTTATTGGTTATCTA
CATCTCAAAGCTGTATTTTTTGACAGGCACAAAATTACTT
CCTATTTGTATGAAAGAAGAAGAAAAAGAGGAAGGCATGT
CTCTGCCATGTGGCAAGAGCTCATTTCAGCCCCATCCCAA
GGCTGAGCCTGTCAGCAGGTAGGAACAGTAGGGTCAATTA
GTTCTCTGCCATTTAGCCTGTATCAGCAGTTTTCCAAAAA
AGAATCTAGTTTTCAAGGGCACATATCTCTCTCAGAACCA
CTAGTATCCCCTCCCCACCCTAAAGATTGTTCAGAGACCA
ACTGTTAAAAAAAAATCCAGTTTAAAACTGAATTTATGTT
ACAGATTTCAGAGGAAAGGAACACGACCCTGTATTAAGCT
CTGGCAGCAGAAGCACCACCATACATAAGGTGGTGGTTTC
AGAAGCATTCACTCACCACTTTAAAGAGGCCACGTTTCAG
GAGCTGGTGCTTTGCCTGAAATGCTTTTGGTGGGGAGGAG
AGCGCTAAAAGGAATGACTGGTAGCAAGGCCAGTGCTAGG
TGATGGTGGGCACTGTGTCTGGTCCTCTCCCTCACCTAAC
TTGGACCACCAAAATAGGTGGTACAGTGTGAGGCTGTATG
CCGGTGTGAGGCTGTATGCCAAGGCTCTGGCAGTTCAAGG
GGTGATGATCCAGCAGGTCAGAGCTGAGAAATGACTTCTA
GATTTCCCCTCCACCACACTACCTGCATATGCAAGCAGAG
CTCTTTCTATTCAGCATTCATTCATTGGTTAGGATACCAC
GAGTTGGCTCTGAGAAAGATTGAACTCCAGTTAGGAACTT
AAACTATGTGAAGCCCAAGGATGTATAAAACACAAATATA
TTTAATTGCAAAACTTTTATAGAGAGGTAGGCTAGGAGAT
ACCACAATAGGGACACCAGAGGTGCTTTTGCCTTCCGAAG
ATAGGTAGACTAGGGTGTTAAAAAAAATACATTTTTTATT
GCAATACAGCATAATATGTGTCTATAATAAAAGTACTTAT
GTGTCCAGAGTTGGTTCCTTCTGGTGGGTTCTTGGTCTCG
CTGACTTCAAGAATTAAGCTGTGGACCTTGACAGTGAGTG
CTACAGCTCTTAAGAGTGCTGACTGGTGCATTTACAATCC
TTTAGCTAGACACAGAGAGCTGATTGGTACTTTTTTTACA
GAGTGCCGATTGGTACGTTTACAATCCTCTAGCTAGACAG
GAAAGTTCTCCAAGTCCCCACTTGACCCAGGAAGTCCAGC
TGGCTTCACCTTTCACTTATGTGCTGTCCATTATGATATT
TCCTATTCTTTTATCTTATTTTTTTCTTCCCTTTCTTTCT
TTTTAGATACAAGGTCTTCCTCTTTTGCCCAGGCTAGAAT
GCAGTGGCATGATCATAGCTCACTGCAGCCTTGAACTCTT
GGGCTCAAATGTCATGTGATCCTCCTCCCTCAGCCTCCCA
TGCAGCTGGGACGACAGATGTGTAACCACCATGCTGGCTA
ATTTTTTAAATTTTTGTAGAGATGGGGTCTCACTGAGTTT
GCTCAGGCTGGTCTCAAACTCCTGGCCTCAAACAATCCTC
CTGCCTCATCTTCCCAAGTAGCTGGTAAAGGCATGCTTGG
CTAATTTTTTTAAAAATTGTTTTTAGAGATGGGGTCTTGT
GATGTTGCCCAGGCTGATCTCAAACTCCTGGCCTAAAGAC
CCCCCCACCTCAGCTTCTTAAGAGTAGCTGGGATTATATT
CTCGAGCGACTGTGCCTGGCCTTCTCTATTTTTTTATGTC
GGTCATAACTCACTAAATTTATTTTACAACTCATTAATGA
GTCATTATACACAGGTTTAAAAAGACTGGATACATACAAA
AGTCTGTACTTCAGGAATTAATAAAGAAAATAGTGGTTTA
GGGACTGGAGCCCACTAACTTATTTAGAAAGGAGCTAAAA
TAACTTGCCTTCTTGAAGTGGCTGATCAGATGTTTCAAAA
CAGGTTCAATTATTGAATGCTGGCAAGGGAGAAATGGCTG
GATTTTAGGGAGTGAGCAGTAAAGAGTCCATGAGCAAATA
TTTATAGAACATCTATTAAGTGTCAGGCACTTGTGTTCTA
AATGCAAAACAGAAAGTTTAAAAGTTTACAATCTGTTGAG
AAAGATGGACATTAATCTAACGTCTGAGCCCATCAGAATG
CAATTCTTCCAATCTCAAAGGTATTACTAGAAATGGAATA
TCTTAAGTTAGTTTTTTAGTTTAAGATCAATTTTTTTTCC
TGTCCCAGCCAAGAGGTTTCCACACCATAACCTAACTCCA
CAGAAAGCTAGATATTGAATCCAGCTTGCCAGAAAAGAAA
AATCTGATTTCAAAAAATCCAGCTATTACATAGTAAATTC
TTTGAGTTTGCCTTTCTAAGTTACTAATGGTTATTTCAGG
TTATAATGATCCAGCTTCAGTATTAGTGACTCCCAAAGCA
GTCACATTCCATTTTTAAAGAATCCCTTGAGCTTGTAAGC
ACCATAAAAAATAATCTCACCAGAAGCTCCTTCACTCAGG
AGTTAATGGATATAAACCATCCTAGTGACAAAAGTTATAT
TTTAAAAGAAAATGTCAGAAACTTGACATAGTCTAAGGTC
CAATACCTGTTTCAGGATTCCTCTTCTGGAATATAAATAA
TTTTTGAATTTGATTCCTGTTTAATTATCTGAAAAACATA
GTCCAAAAAAATCTCAAAGCAACTACAATACGAAACCATC
TAAAGCTAATGGAAGAGATAGGTTTTAACTTTTTTAAGCA
TTTTTCTGAATCCTCTGTGGTACCCAGCCCACTGCTTTGT
GCACAGTGGCCATAAAATAGTAAGTTGCTGAACCAGTGAG
GTCAAAATTTAAATACTATGCTTTCACATAATGGCAACAA
CTAAACAATATAGCTGCATTTCATCATATAAATTATTAAA
AGTGGAAACTCCATCAGAGGTTAGCCACAATGAGCTCCCT
TTGGTTATGGTTCACCAATGAGCCCTAAAAGTTGAAATAA
CTTTTCCAGGGTCAGTAGCCTATCAGGGACTACATGCAGT
ATTAAAGGAGAGCTGAACATGCAGGCTCTGGAGCAGGAAT
TAAATCCTACTTCTACTCCCCAACTGATGACCTTGGGTAA
ATTATATTTAAATACTCTATGCTTCAGCTTCCACATCTGT
AAAATAGGATAATAAGAGTAGTGAGATAATCCACATAAAG
TGCTTTAAACAGAATCTAGCCTGTTCAATAAATGTTGGCT
AACATTAATATTAGAATCCAGCCCCCTCAACACTCACTTG
AGTGTTCTTTCCGCAGCACTATGCTGCCTCCTTACGTACT
CTCAAACACGTTAAAGATGCTATGTGGAATTGTGAAGGTC
CTGGAAACTACTTCCCAGGTAGGACTGTAGCTGAATCCCT
CCAATGGGCTCTGTGGGCCCGAAGGGAAGAAGGTTCTCTG
TTCTTCCTTACACCTGCTGTTGCATAATCTTTTTCCTCCC
CAGTTTCAGTAAGAACTAAATGACTCTGTAAGAAATAATT
CAGCTTTCCTGAGGAAAGAAAACAAAAAAACAAAACTCCC
CAAACAAAACAAAGAAAGATGATAAAAAAATGCTTAGCAG
AAAGGAAGAAATGATGAAGGTAGGGGTGGAAGAATGAAAA
TAAGGAGGATACAATTACCTTCTATTCCTCCAGATAGATT
AAACAGAAAAGATCCTTCTCGACTGTACAACTAGGAAATG
GTTAGACTGTGGGCATAAAGGAAACATCCAAAGGTAAGAG
CTCCCACTACCTAGGTCACAGAATACCAAAACCACCCATC
AAGTTCTGGTTCAGTGAAATCCAGGACCCCTCTCCTCTAG
GACAGAAATGGCTTTCTGAAAGCCATTTCCTTAAGGCTTT
TCCAGAAGCTCTGGAATGTGTGAGCAATAACACTTGATAA
CCCACAAGTAATGCTAGTGACCCTGGGAGAAAATCCATTC
CTTGGCATGACGTGAACTCCATGGACTCAGCTCCTACCCT
CTGTGAATGCTCACTAACAAAGCTCACTTTGGTCTCTGAC
CGAAGTCTCTTGTCAGGGACAGGCATACTCGGGACAAGGG
TGGGAGTTTAGGGGAGTTCAGGGTGGGGTCAGGAAGAGGC
TAAAGGCCCTCTGCTCTCCCAGTCTGAAACACAGTCCTAT
AACAATCTGAATGTTCTTCCATGATTGTTCCAATCTCTTT
GAATTACCTATCCTAATACTAAGAAAATAAGCTCAAAACA
ACATCTCTTAAAATAAAACAGACAATCAAATCTAAGCTTT
CATTTCTTAAACTACCACTGTGATCTTTGTCTTGGCAAAT
TTCCATCTTTTACTCTTTTTGGATAATGATTTGGGTGGGG
GTGTAATGTCTTCAGGCCCTGATCTCTCATGCCAAAGCAT
TTCTTGAGATCATTCTTTTTTTTTTTTTGAGACGGAGTCT
CGCTCTGTCGCCCAGGCTGGAGTGCAGTGGCCAGATCTCA
GCTCACTGCAAGCTCCGCCTCCAGGGTTCACGCCATTCTC
CTGCCTCAGCCTCCCGAGTAGCTGGGACTATAGGCGCCCG
CCACGTCGCCCGGCTAGTTTTTGTATTTTTAGTAGAGACG
GGGTTTCACCATGTTAGCCAGGATGGTCTCGATCTCCTGA
CCTCGTGATCCGCCCGTCTCGGCCTCCCAAAGTGCTGGGA
TTACAGGCTTGAGCCACCACGCCCGGCCGAGATCATTCTT
AAGATGAGTGATCACTCCATTTCCCAAGCAGGACAGTAAA
AGCACAGAGTAGAAATGGTATCTAGGTGACTGTGGGTATC
CTTGAGTAGACTGGAACATAAGGGACAAAAGACACAAAAG
CAAACAGGCAACATGAGAGCACAAATCTCTCAGCAGCTGT
AAAATGAACGAAGGAGGAAAAGCAATCAATGGCTTGGAAC
TGGGAGAGAAGGGGGGAAAAAAGAGCCAGAATGATAAGGT
ACTTGCAAACATATGCCCTCCTACAATAAGGAAATCTAGG
AGCTGGGGGATGGGAAGAATGCCTGTATGGCTCCCAGATG
GCTCGGCCAGGAGGAGGCTGGAAGAACAGGAGTTAATAGA
GCTCATCTGAAAGTTGGCAGTGTGAATGCCAAGACAAGGA
GGGCAGCCTGGTAGGAAGTAAAACAGTCAGCAGCACTCAT
ACAGGAAATGCCTGGGGCACTGGGAAAATCGCTGATTAAA
TACTTTTAAGAAAGAGGAACCCAGCAGCAAAGCCAATTCA
TGTGTGTAGTTTTAGAATACTTGAGAGTAGCCTTTAGAAT
CAAAAGAGGAAGAAGCTCCGGAGGGTTATGAAGATAGCAT
TTTCTTGACACCTCAGGTGCCAGGGTTGGACCTAAGAGGA
GCACAAAGCCAACTTTGGGAGACTGAGTAAAGCCCTTTAC
TGACAGCAATTAGAATGCATTGCCTAGGGACTGGGATGAA
GATCTGAGCCTGGATCAGCTACGGTGGTGGTTTGCAGCCT
CTTGTCCTTGTCTACAGTAAACACATGGGTAGCCATTCCC
ATTAGTCATGGCCTACATACAGTTGAAAAAAGAAAAATCA
ATATTCTTGGGGGAGGATACCTTCCCTCTTGGCCAGTACC
CCACTCCCACTGAAAAATCAATGAATTGTGAGAAAAAGAA
GGTACAGACTTTGGAACTGGAGATTTCCAGTCTCCAGCTC
TAATTTCTCCCCTAAGCTCTTTGATTTTTCCTCCCCATTT
CAGGTTTAACTTTATAAATGTTCCATGTACACTTGAAAAG
AATGTGTATCTACCCGCAGTTGTCAGGCACAGTATCCATA
TATGTCATTTAGGTCAAGTTTGTTGTTTTTCAACTCTTCT
GTATTTTTACTGACTTTTTTGGTCTAGTTGTTTAATCATT
CATTGAGACAGGTGTGTTAAATCTCTCATTGGGGTTGATG
ATTTATCTAGCTCCCATTTTAATCCTGTCCCATTTGATTT
ACATATTTTAAGGCTATGTTATTAAGTATATATTTCCTCC
TGGAACCTTAGTCTTTATTAGGAAATGTCTCTCTTTTGTT
TTCTTGAGACCGAGTCTCGCTCTATCACTAGGCTGGAGTG
CAGTAGTGCCATCTAGGCTCACTGCAACCTCCGCCTCCCA
GGTTCAAGTGATTCCCCTGCCTCAGCCTCCCAAGTAGCTG
GGACTACAGGTGTGCACCACCACACCCGGATAATTTTTTG
TATTTTAGTAGAAATGGGGTTTCACCATTTTGGCTGGGAT
GATCTCGAACTCCTAACCTCAAGTGATCTGCCCACCTTGG
CCTCTGAAAGTGCTGGGATTACAGGAGTGAGCCACCACGC
CCAGCCTGGGAATGTCTCTATTTATAACTAAAAATACTTT
TGGCATTAAAATCTACCTGGACCACCTGGGCACAGTGGCT
CAGGCCTGTAATCCCAGCACCTTTTGAGGCCCAGGTGGGC
AGATCACTTGAGGCCAGGAGTTTGAGACCAGCTGGGCTGA
CATGGTGAAACGCAGTTTCTACTAAAAATACAAAAATTAG
TTGGGCATGGTGGCGCATACCTGTAATCCCAGCTATCTGG
GAGGCTGAGGCAGAAGAATCGCTTGAACCCGGTAGGCAGA
GGTTGCAGCGAGCTGAGATGGCACCACTGCCCTCCAGCCT
GGGTGACAGAGGAAGACTCGTAAAAAAAAAAAGGAAAGAA
AGAAAGAGAGAAAGAAGGGAGAGGGAAAGAAGGAAGGAGG
GAGAGAGGAGGGAGGGAGGGAGGGAGGAGGAGGAGGAGGA
GGGAGGGAGGGAGGAGGAGGGAGGGAGGGAGGAAGGAAGG
AGAAAGAAAGAAAGAAAGAAAGAAAGAAAGAAAGAAAGAA
AGAAAGAAAGAAAGAAAGAAAGAAAGAAAGAAAGAAAGAA
AGAAAGAAAGAAAGAAAGAAAGAAAGAAAGAGAGAAAGAA
GGAAGGAAGGAGGAGGAAGGAGGGAGGGAGGAAGGAAGGA
AGGAAGGAAGGAAGGAAGGAAGGAAGGAAGGAAGGAAGGA
AGGAAGGAAGGAAGGAAGGAGGGAGGGGAGGGAGGGAGGG
AGGGAGGGAGGGAGGGAGGGAGGGAGGAAGGAAGGAAGGA
AGGAGAAAGAAAGAAAGAAAGAATCTACCTGGTCTGATTT
TATTGTAGCTATCTTTTCCTATCACTTTGCTTTAAATCTT
TCTTTATCCTTATATTTAAAGTGTATCTGTTCTCTTACAA
GCAACATACAATCTGTCTTTAATTTGCATGAGTCAATTTA
CACCTTATATTATGGTTTAAACCCACCAACTTGCTAATTG
CTTTCTATTTGTCCTGCCTCGTCTATGTTCCTTCTATGTT
CCCCTTTCCTCTCCTTTTCTACCTTCTTTTTTTCTTCCAT
TCAGAAAATTCACTCTTGTTGGCATACAGTTCTATGTGCT
TTGGCAAATGCACAGAGTTGTCTAACCATCACCACAATTA
AGACACAAAACAGTTCCATCACCCACCAAAAACCTCTTGT
ATCCTGCACCTTTGTAGTCAAACTCTCCTCTACCCTTAAC
CACTGGAAGCCATTGATCTGTTCTGTATCTCTATAGTTTT
GCCCTCACCAGAATTTTTCTTTCCTTGAGTTATTTTTTTA
TTAATTGAATTTGTCCCTCTCTTAGATTGGTAGAGATACT
ATTCTTTGAGTGGTTACCAAAAATTACATGTATCCTTGAA
TTGCCAACATCTAATACAAATTACTACTTTTACCACTTTT
TGAAAGTATCTTTAAACCCATTTCCCTACACCCACCCAGA
CACAGATTCTATTGTTGATTTCATTGTTGCCATTTATATT
TATTTTATACATATTTAAAACCCCACAGGGTTGGCCTGGT
GTGGTGGCTCTTGCTTGTAACCCCAGCACTTTGGAAGGCA
GGAGGATCACTTGAAGCCAGGAGTTCAAGATCAGCCTGGG
CAACAGATAGACCCTCTCTCTACAAAAAAATAAATAAATA
AATAAATAAATAATAATAATAATAAGCCAGGCATGGTGGC
ACATACCTCTTATCCCAGCTGTTATACTTGGGAGGCTGAG
GTGGGAGGATCATTTGAGCCCAGGAGTTCAAGGCTGTAGT
GAGCTATAATTGTGCCACTGCAGTCCAGGCTGGGCAACAG
AGCAAGACTCCATCCCTCCCACCCACACATCTAAAAAAGA
AAAACCCCACAGATGATTATTAGTGTTGTTTTTAACAGTG
ATTATTCATTTTGATCTATATATATTTTTTTCTTTTCTTT
TCTTTTCTTTTTTTTTTTTTGAGATGGAGTCTCACTCTGT
CACCCAGGTTGAAGTGCAGTGGCGCGATCTGGGCTCACTG
CAAGCTCCGCCTCCCGGGTTCACGCCATTCTCCTGCCTCA
GCCTCCCAAGTAGCTGGGACTACAGGTGCCCGCCACTATG
CCTGGCTAATGTTTTTGTATTTTTAGTAGAGACGGGGTTT
CACCATGTTAGCCAAGATGGTCTCGATCTCCTGATCTCAC
GATCTGCCCGTCTCGGCCTCCCAAGTGCTGGGATTACGGG
TGTGAGCCACCACACCCGGCTGGTCTATATTCTTACATAT
AGTTTTTGTTGCTCCTCATTCTTCTTTACTGCATTTCTAA
GATTCTATTTGGGATCATTTTCCTCCTGCCTAAACACTGC
CATTTAGTATTTCTTTTAGTGCAAGTCTGCTGGCGATATA
TTTTCTCATATTTTTCTTGTCTGAAAACATCTTTAGCTCA
CCTTCATTTCTGAAGGGTATTCCTTTCTACACTTTCATTC
CACTGTCATCTGCCTTCTATTGTTTTTGTTCAGAAGTCAG
CTGTCAACCATGCTGTTGCTCCACTGAAGATAATAAATCT
TTTTTACCTCTAGCTGTTTGTATTTTGTTTGTATTTCTCC
TATTTGGGGATCATAATGCTTCAGTTTGTGGCTTGAAGTC
TTTTCTAGTTTAGGGAAATTCATAGCCATTATCTCTTCAA
ATACTGCTTCTATCCCATTCTCTTTGTTCTCTTCTTCTGA
GACTTCAAGTAGAAGCATGTTAGGCCTACTCACCCTATCC
CATAAGTCTCTTATGTTCTTTTCTGTATTTTCCATCCGTT
TATCTTTCTGAGCTTCAGTATTGTTTTCTGACCTTTCAGT
TCATTATTTATTCAGCACCGTCTAATCTGCTACTTGATCT
ACACATTGAGCTCTTTCGGTTACTGCATTTTTTGTACCAA
AAGTTGTTTATTTTTTAAATTATTGAGATGTAATTCACAC
ACTGTACAATTCATCACTTCAAGGTACACAATTCAGTGGC
TGTTAGTATTTTTGCAAGGTTGTGCAACCACCACCACCAT
CTAAGTTCCGAACATTTCATCATGCCAAAAGAAAACTCAA
ACCTGTTAGTAGTCCCTCCCCATCTCTCCTTCCCCCAGCT
CCTAGCAACCACTAATCTACTTTCTGTCTCTAGAGAGTTG
CATACTCTGGAAATTTACTACAAATGGAATCATATAATAT
GTGGCCTTTTATGTTTAGCTTCTTTCACTTACAATGTTTT
CAGGGTTCATCCATATTGTAGCATGTATCAGCACTTCCTT
CTTCTTTATGACTAAGTACTACTCCATTGTATGGACATGA
CACATTTTGTTTAAATTATACAGGTATGCCATACTTTGTT
TAAGTTTGTTTCATAAATCACTTCATTAACATTTGGGCTG
CTTCTACTTTTTGGTTATTTTGAATAATGCTGTTATGAAC
ATTTGTGTACAAGTTCTTGTGTGAGCGTATGTTTTCAATT
CTCTTGGGTATAAACCTAGATGTGGAATTGCTGGGTCAAA
GGGTAACTCTATGCTTAAGTTTCTAAGGAATTTTCAGTTT
TCCACAGCATCTGCACCATTTCACAATCTCACCAGCAAAG
TATGAGGGTTCTGATTCCTCCACACCCTCTCCGAAACTCT
TCTTTCCTTTTATTTCTTTCTTTTTAAAATTATAGCTATC
CTAGTGAGTGTGAAGTGGTATTTCACTGTGGTTTTGATTT
GCAGTACCCCAATAAATAACAGTGTCAAAAATGTGCTTGT
TGGCCATTTGTATATCTTCTGTGGAGAAATGCCTATTGAA
GTCTTTTGTCCATTTTTAAACTGGACTGGCCATCTTTTTG
TTGCTGAGTTATAAGAATTCTTTATATATTCTGAAAATTA
GACCCTGATGAGATATATGATTTGAAAATGCCTTTTCTCA
TTCTATAGCTGTCTTTTCATTTTCTTGAGAGTGTCCTCTG
AAGCACAGAAGTTTTTGACTTCGATGAAGTTCAATTTATT
TATTTTTTCTTTTGTTGCTTGTGCATTGGTGTCATATCTA
AGAAATCACTGCCTAATCCAAGGTCACGAAGACTTATACC
TATATTTTCTAAGAGTTTTATAGTTTTGGCTCTTGCATTT
ATGTCTTTGATCCATTTTGAGTTAATTCTTTTTTTATTAT
TTCCAGGTTTGTTCTTATAATTTAATTTCATAAACATATT
AAACACAGTTAATTTAAAGTTTGCATCTGTTAACACCATT
ACTAGTATCTCCTGTGGGTCTGGCTTTTTCTCTTAGCTTT
TGGTCACAGTTCTTATTTCCTCATAGGCCTAATTATTTAT
AACTGAGTACCAAACATCATAATGAAAAATGATGAGTGAT
GTATTAGGTCTAGTATGATAGTGTCTTTCCATAGTATCTT
CCTGTAGAGAGGATTTAAATTTGTTTCTAGCCACTGGCTA
TCCTAAATCACCTTAATCCAATTTGAGGTTAAGATAATTT
GAAGCTAGGCTTCAGTCTCCGTGAAACTGCCTTAGTCTAT
TTCTGGCTTATCCTTACTTCTTAATTGTATCCCTTTGGTG
TCTCAAAGCCTGGGGAATTTTACCAAGGCTACCCCTCCTG
GGCCTTAAATTCCCATATTTGTCCTGCTAGCCCTACAAGT
CTATTAAACACACTGCTCAGCTTTTTGACACTAGTATTTT
CCAAAATGGCAGAAGCCTCTTCAAGGAAAGCAGCTCCCAT
GAAGCAAAAGGATCGGTCTGAATTTTCTTCTAGAAAAGAT
GCCATTTCTAGAAGCACAACTCTTAAGTTTAAATTTTGAA
AACAGATTATCTTATGTTTATTTGTAGCCATCACCAGGCC
CAGTGCAATTCTGGAAACCTAGTAAGAATGGATATGCTTT
GTTTGATACAATGAACAGATACTGGTGATAGTGAAGGCTT
GCCACACTTATGTTTTAAGTTGTTCATTTCCCAGGACATG
GTAACCAAAGCATTCTGGTAAAACAAGAGAGAAGCAAGCC
TGAGGTTTTAAATATGGTTTCACATTACTTCCTTAGGGAC
TTTTCAAAAACCACACTCCATCAAACAGAAAAAGGAGGCT
AAATCTACCTCAAATAAAGGGCATCTCTGAAATTAGCTGA
GTGATTAAGAATCCAGATACTAATCTCTGAGATCCTCTGG
TGAACACCAAATGGAGGAAGTCTACAAGAAATTCTAAAAA
TTGGCACATATAAAAGCTCTGTATGGGGCCATCTGGGGTC
TGAGAAAGATCTGGGCATCTAGTTCCTGAGCATATGTGAA
AATGTCAGCTTCACCAGCCACCTCAGCAGAAAAAAATTTA
AAGAAGTAATCACTGACTTCAAATTCTCTTTCCAATAAGT
GGCCATACGCTGTTCATTTCTCCTTCATGATATGTCTGGC
ATCTGTCTCCTTTTCATTCCTCCTGTCACTGCTACAACAT
CTCAGGCTCTTATTACCCTGTCCTGGAATTAGAGGCCCAG
TCTTTTGGAAACAGCAGCAATATTTTATCATTTTCCTATG
AGGAGATCTTCCATCATTCCCTAGCACTCTCAGAATGAAG
TTCAAACTCCTTAGTCTGGCATTCGAGGCTCTTTTCGGCT
TTGTTTCAGCTGCTCTCCTCATTAACACTTTGATTTAGCC
AAACTATTTTTACTCACCACCCTCTGAAGAGTCCTCACAC
ATTCCTGTGCTCTCCTTCATCCTGAAGCCTGTTCTTCCAT
ATGGAATATCCTTTGACTCCAGCTCCCCCTCTGTGCTCAC
AAACTCTGTACTTTTTCATCTTTAATTACTAAAATCATTT
TCATTCACTAAAACCCCAGTTCAAATTTCATCTCTCTACA
TCTCTCTGCACAAAAAGCACTTAGTACTTACAGATGCTAA
AGCTTAGAGAGGTCAAACAATTTGTTCATGAGAACAACTA
CTAATTGGTGAAGTTGGAATTGAACTCATAAACTCCTTCA
ATGCTATTTTGTCCTATCTGTATTCTCCTAATCTTATACA
ATACCTTGCATATAGTAAGCAACTAATAATTATTGAGTGA
AGATGGGGGGAAGAAAGGTCATAAATTTTCACTGCAAGAA
AGATATAATGCAAAATAATACTCTTGATATATCAGTTTTT
AAATTCCTCAGATATATACTGCTGAAAAGGTTGTGATTCC
ATCTGTTAAAAAGAGAATCATATAAGCAGAGCTATAAAAA
TGAGCTGCTAGAATATTGTGGTTAAAGGAAAGAAATCTAA
AACTTAATCAGCTTCTAAATTCATTTGCTACATTGGGATT
GTTGGCAGTTCAAAGGGCAAATGGCAAAAGCATGTCTCAC
CAAGCATCCTGGCCACAGTGCAGATGGAACTCAGCCAAGG
GGTTACCCAGTTAGAAAGCATTACTGCTTTCCCACTGACC
CGGGCAGTCCTGTGGAAGCCTTCAACAGCCAATGTGTTCT
TTGCTTTGGTCTTGGGACTTAAGGATAAATGAGATGAGGA
TGGTGGATAAATGACAAGGGTAGGCACTGTCTTGGGGGCA
CTGCTACTCATTCTTGCCCTACAGAGTTCAGGCAACAGTC
TTCTTGGGGAGCCCCAAGGAAGGGTGTGGAAAGAGGCTGA
AGACAATGGGTGCTTTCAGGAGTCCCCTTAATACCCAGAG
AAGCAAGGAGCAGAGCAAAGGTTCAAACACTCAGGGGAAA
GGAAACCACTTCTTGATCCCTTCCAAACACAAGGACCATG
ATCAAAGAATTGCTTGCTATAGTTATAGCAGAAAGAAAGC
AACAACAGGCCTTCCTGCATTCCTGCCTTTCCATGCCAGG
GTGTCCTCTCCCCATGATCGTCCCCACCCCCCAAATCCTG
GGGACAATTGAGCTGTGTCTCTGGCATGTGTGGAGCTGCA
GGTCACGGCCATATTTAACGAGAACATTCATTCTCCACAG
GCGCTACAGGGCTCCTCAAAACACCCTTTGTGTCACTGTG
CCTTTCTCTCCACCCCCCTTGACACTAATTTAATCAAGAT
GTCCTTCTAGCTTGTAGATGGGGTGGACTCGTCAGTTCCG
CATTCCTCCCGGCCTTAGGGCTTTGCAGCCAAATATGTAG
AGTTGAAACCAGCAAGTTGAGGAGATGGGGTCAGGGTCTC
CAAGCCAGAGCATGCAGACCTTCTGGGTAAACCCTAGGCA
TAAAGAGTGTACTAGGTCTGCGGTATGTTTTTATAGTTTT
TAGTTAACCCTAAATATTCTGGAGGAGCTGAGAAATATTT
TCTTAGGCAAGTATGTACACATTTAGAAGCATTTTTTTTT
TTAAAGCAAGAAAAAAGACACAATTTTATCTCTATATTTT
TGGACTCATCAGTACTGTTTCTAGAATGCAGAACTAGAAA
ACAGAGCTCCTTGTCACAAATATGCCTGTCCTTTTTCTCC
TAGTCTGCACTCTCCATAATTTTGCAAAATGTGAAAACTT
CAGTTCTTTCCCAAGAACCAGATTTTAATTCAGATTTGCC
TTCCTTAGCTGTTTCTCTAGACCGCAGTCAGCATCCAGAA
GAGAATGTCAAAACTGTGGTAGGGATTTTAACCAGTAAGA
AAAATAGAGAAATAAACCATCTAGAACCCTGGGTCCCCAC
CCAGGTTACCTGATTCCTGGTCTAATGTTCATTTCCTATG
CTGTGGTAGCTCCCAAAGAGGGCATCACTGCTCATCAGTA
CCCCCACCCCGCCCTGATTTGTGGATGCCAAGCCAAACAT
TTGAAGCGTGAGTATTATGGGCCAGAAGGAGTCAAATGCA
TTTGAGGAGGGCATGAGGCAGGCCCAGGGAACTCAGACAA
TCTATCTTAGGAGCTGATCTGAATGTGTGTTGAAATTCCT
CTGTCAACCACAGATCCAACTGTCATGACCTCCCGCCTGG
GACATGTAACCATTCCTTCCATCATCTGCCTGCCAGTTTA
ATCGGCTCACATTAGCAGTGGCAGAAATATATTCAAAGGG
CTATTGTTTCATGACCCACGAGGGCATTTTCAGAAACCCA
GTAAGACTCCAGAATATAAGAGGGGTGTACCCTCTATAGA
TTTTGGAGCAAAAAGCTCAACTCCCTATCCTTAACTCTTT
CTCCTCTTACCTAGGTCAAGTAGACCATTGACCTGGGGTC
AGGACCAACCCTAAGTTCTTAGACCAATTTCAAAGTTATC
TTTAAGTAATTTTATAAACCAAATTAAACTCCCAGTCATA
AAAAAACTGAAAGGCTTTTTCCAGTTCCCTTACAGAGCTA
TACTGCAAAAATTCACCACCCTCAAATCAACAAACATATC
CTCCACGTTGTTTCTTTTTTTTAAATTAATTAATTAATTA
ATTAATTAATTTTGAGACACAGTCTCGCTCTGTCGCCCAA
ACTGGAGTGCAGTGGCCGGATCTCAGCTCACTGCAAGCTC
CACCTTTTGGGTTCACGCCATTCTCCTGCCTCAGACTCCC
GAGTAGCTGGGACTACAGGTGCCCGCCACCTCGTCCGGCT
AGTTTTTTTTGTATTTTTTAGTAGAGACGGGGTTTCACCG
TGTTAGCCAGGATGGTCTCGATCTCCTGACCTCGTGATCC
GCCCATCTCAGCCTCCCAAAGTGCTGGGATTACAGGCTTG
AGCCACCGCGCCCGGCCCTCCACGTTGTTTCTTAAAGTAA
GAACTGAGCCACTTCCCTTTTCCCCTCTATCTTTTTGCTG
GCTTGCCTATTTTCTCTCTTTCTCTGGAAAAGCCAATTAA
GAAATGCTTCCCGGATACTGTCAAATTGTAAGAACATAGC
CTACAGCTCTAGGTTTTGTACTGAGGCAAAGAGCAGGCAT
TCTGAACCCAAGAAGGGGATACTGCTAAGCCAGAAAGTGG
CAGAAGTTTGGGGAAAGGGCTAACAGAAGCAGCATGTGGG
CTACACAGAACACCATCTCATTTGTTCACATCCTATAACC
AAATGATGAGCACATCCACACTGGAGATTAGAAATAGCTC
TTGGTTGAACAACAGGAATTTGGTCCAGGAGAAGCAACAC
CTTGTGAAACATCATTTAATGAAACCTACAATATGTTTAA
TAAAGTCAGCTATTCTTAGAAGAGCAACCCAGGGCCGGGT
GCAGTGGCTTACACCTGTAAACTCAGCAGTTAGGGAAGCC
AAGGTGGGTGGATCACCTGAGGTAAGGAGTTCGAGACTAG
CCTGGCCAACATAGTGAAACCCTGTCTCTACTAAATATAC
AAAAATTAGCCAGGCATAGTGGCACACACTATAATCCCAG
CTACTTGGGAGGCTGAGACAAGAGAATCCCTTGAACCTGG
GAGGCGGAGGTTACAGTGAGCTGAGATCACGCCATTGCAC
TCAGCCTGGGCGACAAGAGCAAAACTCCATCTCCAAAAAA
TAAAAAAAATAAAAAAAAAGGAGCAACCCAGAGGTTATAT
AGATACCTGTTAATCTATAAAAACTGTGATATTTCTCCCC
ATTTCAAAATTTTTCCAGCATTTAAATCTATAGTACAAAA
TATAAACCCTGCTTATTGATTCCAAATATAGCCTAAATGG
CTCTCCCATCTTCTCTACTCCTCTTCTCACTGCCTTAGAT
CAGGGCCCCTCTCTTAAATGAACGACTGTAGTAACTTTTT
CCCTGTTCTCACATCTCTCTAACATGCAAACATTTCAGAG
TAATCTTTCTAAAAGGCAAATCTGTCCATGGCACTCTCTT
GGAAATCCGCTAGTAGAGTTGTTTCAGTTAACAAGCATTC
TAAAAATTAGTGAGCAAAGGATGAGAAGAAATAGGATATT
TACATAGTATCTTCACAAGACACTTATTACAGTGCAAAGG
GGAAGGTAGTAACTTTACAGTAAGGAAATCAGGAGACACC
CATCCTCTCCGAGTAATCAAAATTATTACCATCGGCAAGT
GCCTCCTGATATAATGCACTAAGAAAAATATGATATCTCT
TCTATGGTGCTCTTGCCAAAATCGCTTAAACTGAATCCAA
TCATGAGGAAACCAAACAAACAAAAATTGAGTAACATTCT
ACAAAATAACTGACCAGAACTCTTTAAAACCATGAAAGAC
AAAGCAAGACAGAGGAACTATCAGAGATTACAGGAGACTA
AGATGACAGTTCACCTCAACATCATGTGTGATCCTAAACT
GAACCCTGAACCAGAAATTTGAATTGGACATTAGCAAGGC
ACCAAGTGAAATTTCAGTAAGATTGAGAGATTATAGTATT
ACCTGTGTGTTAATTTCCTGGTTTTGATCATTGTACTGTG
ATTATACAAGATTTTTAAGAAATCTTGACCCCAAATATTG
GAAAGATGGGATTTTAACATTTGGGGAATTTGGGTTAAGG
GTACAGAGGAATTTCTGGATTACTTTGCAATCTTTCTTTA
AGTCTGAAATTATCTCAAAACAAGAAGTTAAAACAGGAAC
AATATTACAGGGGCTTCTGCTTCACTGGCTTCAGGGTATA
AGCCCTTTTGTGTGGCAGGCAAGGCCCTGCCTACCTCCTC
AGCCTCATTGCTTGCCACTCCCCTACAAGGGACCTATGTG
CAGCCATTCTCACCCACACCACCTGTAGTTCCAGAATGCT
TTTCACCTGTTATACTCCCTTGCTTTCTGCATAAACGGTT
TCATCTCCCAGAAATCCCCTACACTCCCCTCTCCTACACT
CCCATTCTTCCTGAGACTCAAAGGACATCATAAGGCAAAC
CTCACCTCATATTTCCCTCCACCCAAGAACCCATTATTAC
ACTGTATCATGATAGCTTATGTGCATGTCTATTTCTCCCA
CTAGACACTGTACTCAACATCAGGGGCCATGTCAGTCATC
TTCATATTCTCAACACATGGCCCAGAGAGTCATAACTCAA
TCTGCCCCCAGAGAGTCAGAACTCAATTCACTGTGTATTG
AGCAGACATACTGTTTCCACTTAGAACGACCATAATAGCC
CAATGGTTTGCCAAGCACTTTCATAGAAATTCCCTTACTT
AATTACAGAATTTCAGAGATGAATCTTAGAAAGATTAGTC
CAAACCATTATCTTACAGATTAGAAAACTAAGTTCTAGAC
AGGTTACAAAGTTAGGCGGCATTCACAGTCAAAGTTAGGC
TGTGAGTCAGTGTGAAAGGTAGGATAAGATTCTCACTCCC
AGATCAGGAATTTTTTTTTTTTTTTTTTAATTCATGAACT
ACAACAAGAGCCTCTTTCCTCCAACCAACAAATACCACAG
GATGTGTACAGGCAGAATTGTCTGGGCCTGGTGTGGTGCT
TGGGGAAAGCATTTAATAAACACTTGCTAAAACGAGCTGA
ATTACCAGGGAGCAGCACCTCAATTCCTTATTTCACTCAG
GTTGAACCTGAACAAGGCATGACTCTAAGGTCTAACCTAA
CCTGACTACATCTTGTGGGGAATGTGCAGCCAGAATACAC
TAGTCTTAAGTGAGAAGGCCTGATTTTCCACCTAAGAGAT
CTCTGATTCAGAGAGCAGGATCCTGGCTTTCCTCCAGGCT
GGTGGGAGGATGAGGCAGATACTACATAGCCCCGAGCTAT
GTGGTATCAGGCCAGAGGCAACAAGCTCAGATAACTTCCT
TACATCTAGCTTGGGGAGGAAGCCCATCCAGTGTGTCAGA
AATCATCTGCTCTGATTACAACACCCTTCTAAATCTTCCT
GGCCCAAGAGGGGATAACTTTAATAATGCCAGCAGGTACA
ATTAATTTCCATTCCTATTATTCCCCACTCTTCATATGAA
GGGGACTGGAAGCATGGAATTAAGATTCCACTGGGGCTTC
AGCCTGCAGCTTAAGACAGAAAGACTGTCTGACACTCTGC
AGGGAAAACCTCATCCTGTGTTTCATAAGGACCAATGCTG
ATCTATCAATGTTTGAAAAATCTGTGTGGCCTTAAGGACA
GGGGTAATTCTTTTGCGGTTGGGTAACAATGACTATAAAA
TTAAATTAAATAAAATAACAAAGCCAAGACAGGATTTGAT
ATGAGTCTAATGAACACTTATTAAGTAAGATTTAATCAAA
ATGATACTGAAGTATTTTCCACTGTTTCAAAGAAGAACAT
CTATTTTATCAGTCATCATGTCCTGCATTTAATGTATCGC
TAATGTAAAGTTTTTTGTGACTCTTTCAGTAATTTTTCTT
AAATTAAAAATTTAAAGTCAACTAGAAAAGGATATCTTGA
TTTATGTAATATTTCTCTTTCAAAGCAGTTTCCTATCCTT
TGTCATTGTTATCCTCACAAGATCTTCAGAAGGCAAAGTG
GGTAAGAAGTATACTTCTTGTTCAGTTTACAGATGGGCAG
ATGGGAGTCTGGGAAGGTCAAATTCTTATGTAGGATTCAC
AAGAAGGTAATGCAGGAGTTGGAAGTAACTTTGTTTTTAA
TTCTCTGTCTCAGGCTTACACTGTTATAATCCTTCTCATT
ATTAGCTGAAATGGCAAGAAAAGTGCTTAAAATTTTAGAG
GAGGTTACGTTGTAGGCACCACAGTTTCCCAAGATTCTCA
AATCCAAATCTAATAACATTTGTTCAGTTCCCATTCTTCC
TGACCCCTTCACAGAACTCATCATTGAGTCTTCTTCTCTC
AAGTCCTTTGAGCCATATTACTCTCATTTTCCTTTTGCCC
ATTTTAATTTGTTATTCTCTATTCTTTGCTAGCTCTTCAA
AGTCTTCTTTCTAGGCCTCAACTACCCTTTACTCTGAATA
TTCTTTCATCGCCTCAACTGTCATTTTTATGTGGTTTTCA
AGTCTTCTTCTAGCTCTCGCCCTCACTAAACCTTCCCTTT
ACCATGTCTGAAGCTGAAGTCAGAAAATATGGTACGTACT
GGACAGAACAGTGAGTAGAATTTAGAAGACCTGGTAGTTT
CAGTCACATCTCAACTACTACCTAACTGGGTAAACTAAGG
CAAGTTACTTCTCATTGGCTCTCAGCTTCTTCACAAATTA
CAGGGCTTGACTAGAATCAGTGGCTCTTCCATACACTTCC
CTCAATAAATGGCAATTTCAACTTCGAATCGTTCAGGCCA
GAATGCTTAGGGTCATCTTTGACTGCTATTTTTTTTATAC
ACCATATCAGTCAAGCAGCAAATCCTACTGGCTCCATCTT
CAAAATATATCCCAGAATTTGACCACTTTTCACCATCTCC
ACAGCTCCACCCTGTTTCAATCCACTATCATCTCCTGTCC
TAATTAGTTATAGAAGCTCCCTTAATTGGTCTTCCCTTAC
TGCTTCCACCCCGCTCCTCCTAAAGCCCTCTCTTCACTTA
GAAGCCAGAATAATCCTATTTAAACAGAAGTCAGATTGTA
TCATGCCTCTCCAGTCCTCCAGTAGTCTCCAAGGCCCTTC
CTGATGAGACCTGCTCCCTGCCCCGACCACATCTCCCACC
ACTCTTCCTCTTGCCTACTCTGTACAAGGTCTCCTTACTG
TTTCTCTAACCAGATAAGCACATTCCCATCTCATGGCCTT
ACTCGTGCACTATTATCTCTGCCTGAAATACCTTCCTCAA
AGAGCTAAACAGCAAAATCCCTCATTTCCTCCAAGAATCA
GTTCCAATGCCAGTTTATCAGTGAAGCCATCTCTGACCAC
CCTGTGTAAGAGCAATATGCCTTGCACCCCATCCTCTTTA
CCCTGTTTTATTTTATCATCATCTGATATATTATATATTC
ACTTTTTTATGTATTATCTGTTTCAACTATTAAAATATAA
GCTCCATGAAGGCAAGAACCTTTTGTTATCTGCTGTATTC
TAGTGCCTAGCACAGTACCTGGAACATGCGAGGCACACTG
TAAATATCTGTTGAATAACTAACTGCTGAATGACTAAGTT
GAATGACCTCCTCCCACCTCATGTCAGGCCACTTCATGTC
AGGCCACTCAGTTCTGTCTATAATGTCTTTCCTCTGTCTT
CTGGTAAATCTAATTCTTTTACTTCCCACTGCCATTATCC
AAGAACTAGTTTCTATTACCCCTCTGAATTATTGTAGCAG
GCTCCTATATAGTTTCTTCCAAGCTGAACCAACTGAGTAC
TGCTACCAATGCCACTGGAAATCATGATTTTCAAGATTTC
ATTGCCCTGCCTAAAATTGTCAATGGCTCTCTTTGACCTG
TAATTTGAACTCCTTAGACTGGCATTCAAAGCCTTCTACA
CTCAGGCTTCAGGCTATTTCCACACATTTCTCCCATTGCT
GGTCAAAAAGAGGTCTCTGCTGTCTGACTGTCCTCATGAG
TGACATCTCTAATGGGGACAAAGAGGCAGGAAAGGAACTT
GGAATCAGATAATATGGAAATCTTCAAAAGATATTTTTGT
AAGATAAGAAACGGATGGCTAATTGAGAATCCTGGCAGCA
GGTAATTAAAAAAACATCGGCCCAATTCCTTCCCCTCTAT
GAAACTCTCCTGACTCACTTTTCATGAATCTGTTCTTTTT
CCAAGATCCTATAGACAACAAATTGTCTGTACCACTCATT
ACATTGCTGTCTAAATTGTAACCTGCTTTGGGAGTCTATG
GCCTGTCTTTCCAGCTGAGATGTAAGAAATCTGAGATCTT
AAACCATGTTTTAAGCTTGCTCTGCAGGTCTTTTATACTG
CCAACTTGAATACTGAGCAATTACAGACAATCAAATAATA
TTATTAAATTGAACTGAATGGGTTGGTAGTGGTTACTTGT
GCTCCTGAATTTGAGTAAAGCAATACTTTTTTTTTTTTTC
TTTAGTCCCTGAAAGGTCAGGTAGATTATGTGGTTTTCCT
TGCCTGAGAACTCAAAGGTCCAGAAAGACCACTGACTCTG
AGAACAGCAAAAAGATAATGCTTTCTCTACTCTCCACCCT
CAAAATGAAAATCAAAAGGAAAACAAGGTCATGGGAAGAG
GCAAGGCAGGAAGGGATGCAGTGCTTAAGTGGGCAGAAGG
CTTGGATTATCTTGGCTTTGGAGAAGAGATGATTACAGTT
GGAGACTGGATCGCCCAGTTTGTTTTCTGTATTTCCTTTC
TATCCTATATGATAACACACTGCTAAAAAAGATTAGCTTA
GAGATTGCAAAGACCACCCTAGCTGGGAGAAGGCACAAGA
CACACGCTCTTCTACATGAACACAACCAGACACCATTTGA
CCATAACATAACTTTGCAGAGCACTTTGTTCCCAGGTTTG
ACTGATGCCCATAGCATTCTGAGAAGGAACAGTGAGGGTA
TGAGTAATTTCATGAGTGTAAAGATGAGGAAACTGAAACT
CAGCATGGTGAAAGAACTCCACTGAGCCAGCCAGGGCCCA
GGCTCAGGCACAGCGCTGAGGCCCAGATTCTCAGCTAAGC
TCAAAGACAATAAGCAAGACAGAAGAGGAAGAAAAAGGGA
AAGCAGAAGAGGGAAAAACCCTCTCTCCTTGCCTTATATT
AAATGGAAGTAGGGTATTTCCAAATGAAAGCACTGGCTAC
CTAGTCATCCTAAAAACAAGTGATTTCCAAAAAGACAACA
ATGAGATTTTTAATTGCTTCTAGATGTACAAGAACATAGT
CCAGGGGCGAGTCAGTGTAACAGCCAGCTGGTCGTGGTGG
CTCATGCCTGAAATCCCAGCACTTGGGAGGCCGAGGCAGG
CAGATCACTTGGGTTCAGGAGCCAAAGACCAGTCTGGACA
ACACAGTGAAACCCCATCTCTACTAAAAAAAATACAAAAA
ACTTAGCTGGACCTGGTAGCCTATGACTGTAATCCCAGCT
ACTCGGGAGGCTGAGGCACAAGAATCACTTGAACTTGGGA
GGCGGAGGTTGCAGTGAGCCAAGATCGTGCCACTGCACTC
CAGCCTGAGAAAGTGAGACTCCGTCTCAAAAAAAAAAGAC
AACATAGCCAAAGAATCATAAGGAATATATGAAAAAGCTA
TGGGACAGCCAGAATACAGACTGCTTTACGATCATATAAG
CCACATTTTTTTTTTTTTGGAGATTGAGTGTCGCTCTGTC
GCCCAGGCTGGAGTGCGGTGGCCGGATCTCGGCTCACTGC
AAGCTCCGCCTCCCGGGTTTACGCCATTCTCCTGCCTCAG
CCTCCCGAGTAGCTGGGACTACAGGCACCTGCCACCTCGC
CCAGCTAGTTTTTTTTGTATTTTTTAGTAGAGACGGGGTT
TCACCGTGTTAGCCAGGATGGTCTCCATCTCCTGACCTCG
TGATCCGCCCGTCTCGGCCTCCCAAAGTGCTGGGATTACA
GGCCTGAGCCACCGCGCCCGGCCATATAAGCAATATTTAA
AAGAAGATGCGATGACATGATAAAAATGCTTACTCCAAAT
GTTAAATGAAAAAAATTACAAAGCTTAATATACAAGGTAA
CTCTCATTTTTAAAAAAAGGTACAAAAAAGATTGGAAGGA
AATACATCAAAATGTTAATCGTGATTCCAAGTAATTACTA
TTTTCTTTTTATTATGTTTTTCCCCACAATATCTTGAAAA
AACATGTTACTACTTTAAAATTTTTTTTTCTTTTCTTTCA
TAGCCTTAACTGAAGCTCAGTATCACTTTAACAATTGAGA
AAAATCTAAGCTGAAGAGTTGTTTGCTTCCAAATTAAAGG
AAAACTAAAATAAAAATAGAAGATGTTACTTCTCAGTCCT
GTCCCTGGGTCTTACTAATAACTGCTTAGCTTACCAAGAC
GATGATTCTGGGAGCTCTTGAGACCATGAAAAGGGAGGCT
CCTAGGCTCCTATGGTCTTTTAAATAATTAGTGCAAAGAA
TTCAAATTAATCTATAACTGGAAGTTTCATGTTGAGTAAA
TGCTGGGAAAAGCTGGATGTAGACCCAAATGATTTGTAGA
GAACAGAGAAAAAGGAAAAAAAGAAAAGCAAAACAAAAAA
CCCCAAGGGCTGGGCTTAAAATCAAAGAAAGGTAGGATCC
AGCAGAAAAACTAAGAGACCAGATAAAGTCCAGTATTACA
AGGAAAGAAGATGAAAATGAAAAAAACTGAAGATGCTGTG
TCAAAAGAAGGAAAATTTAAATTTTGTCCTCACTCTAAAT
AAAAATCATGCTCAGACAAGCAGGGAGGAATTCAAAGAAA
AAGTTTTGACAAAGGTAAATAGGAGAATCAATAGAAGCCT
GTCCTGCAACAAGGGCGGCTAAAATCAAAGGTGCCTACCC
TCTCTGGACAAGCTGGGCAAGAGGCAGAATCAGAATAGCA
CAATGGCAGACAGAATGACCAGACAGAAGCACAGCAACGT
ATGACTGCAGAATGCATAAGCCATTAATTCCTTGCACAAA
CACTGGTTCTTTAGCTTACCAGTATGACTGCCACCTTCCT
ACATGCAAGGCAGCAGAGCATGATGATGTGAAGAGATCAG
GGGAAGCCAACTGCCTAGGCTTGAATCGCATTTCTCCCAT
CAACCAGCTGTATAATCTTGACTAAACTGCTTAAACCCCC
TGCCCATGCTCTTATCTACAAATGTGGATGATAAAACCAG
TACTCATCTCAAAGTGTTGTGATGAAATTAAATAGGTTAA
TACATGTAAAACACCTAGCACGTCCCTAGGCATGGTTAGT
ACTCATTTAGAATTATGCTTTTTTTAAATAAAATTATTGC
TGTGATTCTTAATAATAACAAATTGATACCTAGTCAGCTT
GCACACTATTCGTGTGCATGGTTTCTCCCAAGACCAATAC
GTTTTTACAAACTACTATTTGCATGGCGCCTGATGAGCTA
TACTAACAATCCTCTCCTTTTCTCAAATCCTCTCCTTTTC
TCAGAGAGGCATCTTTTTTTTTTTTGAGTTGGAGTTTCAC
TCTGTCACCCAGGCTGGAGTGCAACAGCACAATCTTGGCT
CACTGCAACCTCCACCTCCCAGGCTCAAGCGATTCTCCTG
CCTCAGCCTCCTGAGTAGCTGAGATTACAGGAATACACCA
CGACGCCCGGCTAATTTCTGTATTATTAGTAGAGACGGGG
TTTCACCATGTTGGTCAGGCTGGTCTCAAACTCCTGACCT
CAGGTGATCTACCTGCCTCCGCCTCCCAAAGTGCTGGGAT
TACAGGCATAAGCCACTGCGCCCAGCCTCAGAGAGGCATC
TTACAGTCAAGTAAGGGAGGTACAGAGATGACAAAATGTA
ACTTGTCTAAAATTATCAACTGATATTAAAATTATCAGAT
GAATGACTGAACTGGCACCCAATATTTGTAGGCTGACACC
ATGAATAACACCTTACAATCAGGTTTCTATTATGTGATAA
AAAAAAAAATGTAACTAGAAAATGGAAGGGTCAGACTATC
ACCACCCTATTCTAGAGGGTGCCAATATTAGCATCACTAT
CAGTGGATTAACTAGATGTTATGTACTTCCTGCTCTGATG
CTACATGAAGTACTAACATTACTTATTATGAATTCTAAGT
CACTTGAATCCACTTGGACCTTTAGAACCAACTTCCAATT
TACAGGAAATATGGGATACAGGCAGAAGCTTAACAACACA
AGTAAACAACCAGACAAATCTAGAAGATGGGAGATTTTGC
AGGACATCTGGCTTGGTCTCGCCAATACAAAAATCTAGTA
TTGTGGTCGGGCGCGGTGGCTCAGGCCTGTAATCCTAGCA
CTTTGGGAGGCCGAGATGGGCGGATCACGAGGTCAGGAGA
TCGAGACCATCCTGGCTAACACTGTGAAACCCCATCTCTA
CTAAAAAATACAAAAACTAGCCGGGCGAGGTGGCGGGCGC
CTGTAGTCCCAGCTACTCGGGAGGCTGAGGCAGAATGGCA
TAAACCCGGGAGGCGGAGCTTGCAGTGAGCTGAGATCCGG
CCACTGCACTCCAGCCCGGGCGACAAAGCGAGACTTAAGG
GACATAAAACTAGTGTGTATTAGATACTGGCTTGAACAAA
CTAGTTGTCAAAGAGATTTTTAGGGTAATTAATGAAATCT
TTACATGGGCTGGGTATGAGATGAGAGAAAAGTTTGTTGA
AATATAAAGAAGAAGGTCTTAATTAAAGCAGTAGATTACA
AAATAGTATGTACAATAAATCTGTTTTTTTAAATCATATT
TTTACTTTCTGTATTTTAAAATTTTCTGTAACATACATCT
ACTATAAAATTTAAAAGATTATTCAAAAGAATAGAGAAAA
GGAAGGGAGGGAGGAAACAAGAAGACAGAGAAGGAAAGAT
GAAAAGGAAAGAGGAGAAGAAAGGGAAGGCAGAACGGGAG
AAAGAAGAGGGGGAGGGAGAGAGGCAGACAGAGGAGGGAG
AGAAAGAGAAAGAGAGACAAAGAGAGAGAAAACGTTTTGA
ATTCACTATTCTTAAAGCCTGGCTTGTGACCAGGTTCAAC
CATACAGTGGAAAGAATAACTTCCCAATATAATGTTCATA
GCAGCATTATTTATAACACGCATAATAGCCTGAAACTGAA
AACTATCCAAATGCCATCAACAGTTTACCAGATAAAACTA
AAAGTCTCATGTCCTAGGAAACCCCTCAGCCCAAGGCAAA
CAGGATAGTTGGTCGTCTTAGGCGCTGTCCACTGTAGGGA
AGATAGAATTTGGCATTCAAAGCCTGCCAAGTTAGACGGG
CTTGATAAACATCTTGGGCTTCCCATGGAAACACCAGAAA
GGCCATGCCTTAAGTATATAGTATATTCTAAGATGAAGGG
CAAAACCAAAATGTACCCACTGTAACAAAGTATAAAGCCA
AGCCCCCATAAGTTCAAGGTGATCAACCAGTAATTTAATA
GCCTCCTAGAATGAAACTTCACACTCTTCAGAGGATGATA
AGTACACCTACAGTTTCTATGATATATTATCTACGATGTC
CAATATGCAATAAAAGATTAATAGGCATGTAAAGATTCAT
GGTCAAAAGGAAAAATCAATAAACAGACCTAGAGATAATG
TCAATGTTAAAAATAGCAGACAAGAAGTTTTAAGTAAGTA
CCAACTATGTTTTAAAAATATCCATACAATAATTGGGAGG
CTGAAGGGGAAGGATCACTTGAGCCCTGGAGTTAAAGTCT
AGCATGGGCGCCACGGCAAGACTCTAAAAAAATTAGCCAA
GCATGATGGTACACACCTGTAGTCTCAGACACATGAGAAG
CTGAGGTGGGAGGATCGCTTGAGCCCAAGGGTTTGAGAGT
ACAATGAGCTATGATCACACCACTGCACTCCAACCTGGGT
GACAAAGTGAGTCTTCATCTCAAAGAAAAAAAAAAAAAAA
AAAATATATATATATATATATACACACACACACATATATA
CACACATCTGAAATAAAAAAATGCATTGGATGGCATTTAT
AGCATCTTAGATGAACAAAAGAAAGAACTGGTATTTTGTT
TGTTTGTTTGTTTGTTTTGAGATGGAGTCTCGCTCTGTCA
TCCAGGCTGGAGTGCAATGGCGCAATCTCAGCTCACTGCA
GACTCCACCTTCCGGGTTCAAGTGATTCTCCTACCTCAGC
CTCCTGAGTAGCTGGAATTACAGGCACGTACCATCATGCC
CAGCTAATTTTTGTATTTTCAGTAGAGAAGGGGTTTCACC
ATGTTGGCCAGGCTGGTCTCGAACTCCTAACCTCAAGTGA
TCCACCCGCCTTGGCCTCCCAAAGTGCTGGGATTACAGGT
GTGAGCCACCACGCTCAGCCAAATTGGCAAACTTTAGAAA
TCATCTAAACCAAGGTATACAGAAAACAAAAATTTGAAAA
AAAAATGGACAGAACATCAACAAGCTGTGGGACTGAATCA
AGCAGTCTAACATATATGCAATTGATATCAAAGCAAAACA
GGAAGGAAAGATGGGACACAAAAAATTATTTGCCAAAATT
TTTTCTCAAATTGAGCAAAAATCTGATATTTTTCCTATAA
TTTCTACAAATTAGATATTTGACAGATCAGGGATTGTCTG
AATATTATATTTATCCAAGCCAAATGAATACAATGAAAAC
CACGCTTACACTCTTATGGTAGTTAAAGTACTAAAAACCA
AAGAAAATGAATAAATATTGGAAGCAGCCAAATAAAGAAG
GGCTGGGCACAGCGGCTCAAGCCTATAATCCCACCACTTT
GGGAGGCCAAGATGGAAGGACTGGGATTGCTTGAGCACAG
AAGTTCCAGTCTACAGTGAGCTGTAATCATGCCACAGGAC
TCCAGGCTGGGGAACACAGACTCCATCTCTTTAAAACAAA
CAAACAAACAAAAAGATGATATATTACACACAAGTAAGCA
ATAATAATAACCTAAGAACCACAGCTGATTTCTCATCAGA
AATAATGGAGGCCAGAAGACAAAAGAATTACATATTTAAA
TTGTTGAAAAAAATTATCTGCTTCCATTTACATAAACAAA
TTTTTTAAAATGGGCAACTACTTATATTGTGTTAGAAGTC
ATGATAATGGTTACCCTTCAGAGAGTAATGACTTGAAGTG
GAGAGAAGGAGGGTTCATGGGATACTAGTAACATTCTTCA
TCTGGGTGCTGATTACATAGTTGTGTTCGGTTTGTAAAAA
TTCATTGAGCTGTACACTTTATAATATGTGCATTTTCTCT
AAGTATTTTAACTTTCATAAATAGTTTAGGAAAAAAACTT
TGCAAAAATAGATGAAAGGTGCAGAGAAAATACACATCTA
GGGCCTACTACAGTGGGAGGTATTCACAGTGTGAATTTTA
CAAAAGGTTACTATTATTATTTTGTCATCATCATCCCACA
GAACGTTTTGAAAGACCTAAATAAACCAAAAACCCAAAGC
TTCCTTGGGAGGCAAATCTTATTCCTCAATTTGATTTTCA
AGCTATTTTAAGCACGTAGCAGCATAATGCTGTGTATACA
GTATTCACTAAAATACTCACTGACCGTATAATCTCCTAAT
TTAGGGTAGTATTCCAATACAAGGTTGCATATGGACACTT
TTATTTTTTGTCTACTGTACCTCTTTCCCATATTCCATTT
CCATTTTCCATTCTATTCTTTAGACTCCCTTAATAATCCT
TTGATTTATACAAATTGAAGTACTATTATACCTTTGAAAG
TTCTAAATATAGCACCTTGAGCTCTTTTAGAAAAGGCAGA
TACCTAAGAACTAAAACACCAAAAAGGCAAACACACAAAC
TAACCTAAGCAAAAGACTACAGACATCTTTGATGCATGCA
ATCCCTTTGAGCTGCACCTTCCTAAGTCCAAATAAAAGCC
TGGACCACCCAGAGAGCAGCCTCAAGGGAGAGCACACAGA
TGCTGCTGACCCAGTGTCACAGAAACCAAAGCTAAAACAC
CCCCAACAGCACTAGCTGCAAAGCTCCCCTTGGTGTTGGC
TTTGGCAGTAAACCTGATGCCCCTTATCAGCAGAGATACC
TTTGAAGTAGCTGGCAGCCTTCCATTCCCTACTCAAATAA
GCTCAGTTTCACATCCTATTCTTTTCCCCAAAGAGGATCT
TTTCATCAGATATGAGAGAATAAATCTCAATTAATTAGAA
CAGATTTTTGCTACCAACAAGATAAATTGGGCAACTGGAA
CAGCTGTCTGTAAAGCACTGTGCAAACACTGTTAGTGACC
ATGCTATAATGTGGAGGAAATTCAGTCCAATAACAGATAC
TGAGTTCAGAGGAGCAGGAGGGATATGGTGGACGGGGAAG
GGAAGGAGGATTAAATCACTCATCTACTCCTTCTCCCAAA
GAGTTAAACCCTTTCTTAAGGGGGCAGAGCACAGAGACAC
AACCTTTGGAAAACCATTCTTTTTCTCCATTCATTCAATC
AACAGCACCTACCAGGGACATTCAACTATAACAGCTTCTT
ATTTATGACCATCACACCACCCAACATGCCTTCTCACAGT
ATCATTATTCACTCTCCTCATACATGCCAAACAGCTGGAC
TCAAAACACACCATAGGAAATCCTATCCCAGTCCAAAGGG
ATACCAAACAGATAGGTAACATGCACTGCTTTTAGTTTTA
AATCGCCTTTATCCTTTTTAACTACCAGATTCATTTCCTC
GGTGCCAAAAGAAATCTGACTGTTGTGGCAATTCTCTTGT
GACTGATTCACTAATGGCAAAAGGACACGTTTAACATCTC
CAGGGCCCTGGAGAAAAGTATTAACTGAGCCTCTTACATT
CCTTCCTCAGCACTCTTCATGCATTCCCCACTTCCTGCAG
TGTGAAGGAAGCCAGATTCACCCTTTGTCACCAGATTTAT
TTATCTGAAGCTAACTTCACCCTTCATCACCCTCCAAGAA
TAAAGTAGGAAACCACAATGGGTTGCCTAGAGAAACTAGC
CTAGATGCTTTAACACTGTCTGTTGCAGAGGCAAACACGG
CTCACATACAGATAAACAGGATCTTAGGGCATCAGATATT
CTCCGTGCTCTGCAGTTTCCCCAAGATGGAAAACACTGCA
GCAGGGATTCTCAGTCCTGGCTGTAGGCAACAATCACCCA
GGCCCTATTCCACAGACTCTGACTCAATTGTGCTGGGGTA
GGGTCTTGGCATGGGTGTTTTTTAAATTAGATCAACTTTA
TTGAGGCATAATTTACATAATAAAATGTACACATTTTAAC
CTTACAATATGATAAATTCTGTCTAATGTACCACCATGAT
CAAGATTATGTAACATTATAAAAATGTTATAAAGCATCAT
TTAAAATGTTATATAATGTAGGCTATAAAAACCCTACAAA
TTCCCTCGTGTCCCTCAGCAGTCAATCCTTCATCCCCATC
CTGCCCCCAAGGCAATCAATCAATGATCTATTCTCTATCA
CTATAGATCAGATTTGTCTTTTCTAAAATTTTATAGAAAT
GGAATCATACAGAATGTACTCATTGTGCTTGGCTTCTTTT
TATCAACATAATGTTTTTTGACCTCATTTACATTGTATCA
GCATTTCCCTTCTTATTGCTGAGTAGTATTAATATATGGA
TACACTACAATATGTTTTTCCATTCATCTGTTGATGGACA
TTTGGGTTGTTTCCAGTTTGGGCTATTATGAATAAAGTAC
CTAAGGCAGCTGTAACAAATTACTGTAAACACGGTGGCTT
AAAACAACATACATTTGTTCTCTTAGAGTTCTGGAGGTCA
GAACTCCAAAACCAACTTCACTGGGCTGAAACCAGTGTGT
CAGCAGGGCTGCTTCTGCTCCGGAGGCTCTCGGGAAGAAT
CCGCTTCCTTGCCTTTTCTAGCATCTAGAGCTGTATTCAT
TGGCTCATGGCCATTTCCTCCATATTCAAAGTCAGTGGCA
TAGCATCCTCTCTCTATGACTCTGCTTCCCTCTGCTTCTA
TCACATGACCTTCCTCTCTTTTATCTGTAATCTCCTTCTT
ATGAGGATACTTGTGATTGCATTTAGGGCCCACTTGGCTA
ATCAAGCATAATAAATATCTCCATCACAAGATCCTCAAAT
TAGTCATATCTGCAAAGTATTACATGCATACGGTAGCATT
CACAGGTTCCAGAGGTTAGAATATGCACCTCTTTTTTTTT
TTTTTTTTTTTGAGGGGGGCATTACTCAGCCTATTCCAAA
ACTTTATGAATATTCAGGTGCAAGTCTTTGTTTACACATA
TGCTTTTATTTCTCTTGGGTAGATGCCTATAAATACCTGG
AATTACTGGGTCATATGACAAGTACATATTTAATGTCATA
AGAAACTGCCACTATTTTCCAAAGTGGTTGTACCATTTTC
ACACTCTCACCAGCAAAATATGAGGGTTCTGGCCAACTTC
CTTAACACTTGGTATTGCCAGATGTTTTAATTTTAACCAT
CCTAGTGAACCTATGGTATATCTTCTTACAGTTTTAACTT
GCGTTTCCATCATGACTGATGATATTCAGCATATTTTCAT
GTGCTGATTAGCCATTTATTTATTTTTATTAGTGAAATGT
TCATTAAAACCTTTTTCCATTTAAAAAAATTTGGGCAGTC
TGTCTTATTACTGAGTTCTCAGAGTTTTTTATTCTATATT
CTGATATAAGTCCTTGTCAGATATACAAGTATTTTCTCAT
AGTCTGCGTCTTGTCTTTCATTTTGTAAATAAAGTCTTTC
CAAGAACAAAAGTCCAAGATTTGAGGAAGTCTGATATATC
CTTTATAAAATTTTATAGTTCATGCTTTTTATATCCTAAG
AAACCTTTGTTTATTCAAGGTCACAAAGATTTTTTTAAAA
CTCCCCAAGTAACTTTCATGCTCAGGCAAAGTTGAAAGCT
ACTGGTCTACAGGGAATCTGACTTGGCTTTTTCAATTTAA
CCTAAGTTTTTGCCATAGAAACTTAAGAGTCCTAACAGTA
AAACAGGAGTACAGTTCACTGCAGTGCTGTAAAAACAAGG
ATGCAACTGAGTCTTAGCACTGTCTGAACTGACCAGCTTC
CAAGCTTAAGTGTGAGCAGCTGTGAAGGGCTAGAAACAGT
GATTTGAGAAAGCAAAGTCAGAGGTACTTTTAGTGTGTTC
CAGCTAAGTAAAAAGAGAAAACAGGATTATCCTCTCTGCT
GTAGGAAAAAGCACACCCAAGTTTATTTCAGTTTAAACTG
AGCAAGTGGGAAAAATTATATCTGTTCTTGGTGGGCTTCT
TTAGAACATGCCCCTCACGGAGACCACAGGCAGATGGGAG
CCAAACTTGGCAGTTTTTGGGCATAGTTTTTGAAGCCACC
GCATTAAACAAATGAAGGTGGCAGCAATAATATTTGCCCA
AACCCTGGTTCCAACAGAGGTTAGACAGACTGAGCTTTCA
TTACATGAAAGGAGATGTCAGGAGCACCAAACGGGCTCAA
TTTTCCCTGGAGTCCTAGACAAAGTCAGTCTGTTTTTAAG
CTGTGGACAGGAGGCTACTTTCTCCAGATGTTATATTTAG
CTAAAAGAATCTCGAACATGGCTTCATGCAAAATGTAAAA
TATGTCCCAGCAGACCTTACCACAAACCAGAGGGCTAGCA
AGGAGCATCCCTTAAAGGGGTTCAATACCATAGAGGGGCC
AATTGTGCAGCCACCCTGACATCCCTAAATTAGCTAAATT
AGCTGTGAGTCAGATTTGGGGCCAGCTCTCACATTTAATG
AGTCCTTGTTTCCCTCTTACAGGGGGCAGAGATATTTTGC
CCCTGGGGAGTGTAAACATGCTGCCCTATTTCATTCCCAA
CTTCTAGCTGCCTGCCCCAACCCCAGGTAGGAAAAACAAT
CCAATGTTGATGTTCAACATCTCCATACCCTTTGAAGGTT
TATGTGCAAAAGAAAAAATTAGGTTAATTCTGTAAGTGAA
ATATCTGAATTCAGTGAAAAAGAGAAAATCCAGGATTTTC
TCTTCTCTGCACAACATACTTAGAGAATCCTAATACAGTA
TGTAGATGAAAATGTTGGATTCTAGAGCCAGGTGACTGGA
GTTAAACAGTAGCTTCATTTCATTTTTCTTAATCTCCTTT
TTTTTTTTTTGAGATGAAGTCTCGCTCTGTTGCCTAGGCT
GAAGTGCAATGGCATGATCTCTGCTCACTGCAACCTCCAC
TTCCCGGGTTCAAGTGATTCTCCTGCCTCAGCCTCTCGAG
TAGCTGGGATTACAGGCACTGGCCATCTTGCCCGGCTAGT
TTTTGTATTTTTGTAGAGACGAGGTTTCACCATGTTGGCC
AAGCTGGTCTTGAACTCCTGACCTCAGGTGAACTGCACAC
CTTGGCCTCCCAAAGCGCTAGGATTACAGGCGTGGAGCTA
CCGTGCCCAGCCCTCTGTTATTTTTTGTTTTTTTTTGTTT
TGTTTTGTAAAGAGGGTCTCGCTCTGTTACTCAGGCTAGA
GTACAGTGGCATGATTATAGATCACTGCAGCCTCAAACCT
CTGGGGTCAAGCAATCCTCCCTGCCTCAGCCTCCTAGCTA
GCTAGGCTTACAGGTGTGTACCATCATGGCTAGCTAATTT
CTTTTGTGGGGGGGGATGTGGGTAGAGACAGTCTTGCTAT
GTTGCCCAGGCTGGAGTGCAGTGGCATGATGACAGCTCAC
TGCATCCTCAAACTATCAGGGTCTCACTCTGTTGCCCAGG
CTGGAGTGCAGTGGCATGATTACAGCTCACTGCATCCTCA
AACTATCAGGGTCTCACTCTGTTGCCCAGGCTGGAGTGCA
GTGGCATGATGACAGCTCACTGCATCCTCAAACTATCAGG
GTCTCACTCTGTTGCCCAGGCTGGAGTGCAGTGGCATGAT
ACAGATTCAAAATATAATGACTTCTATCATCATAATATTT
TCAGTGAATCCTTAAGTTTATACATTAAAACAAGATTTTT
AAAAATGTTGACTTTGGCTAGTGACAGACAGACTCAAATT
CACATAAAGCACAGGTGTGTACAGCCATACCAGAAATTAA
GGTATCTTTTCTAAGCCTAAGTCCCCAGAGAAATGGCTCC
TTTTGCCACTGGAACCAAATTTACCAGTAAAATATATCTA
TTTTATATATTTGGATCCCAATTTGGTATTTCGTGGTTGC
TGACACTGTAGATATCAGCACCTGAAGTAATGCTTCATTC
TTCAAGAAATTTGGTCTTCATTTGCTGAAGCTAGCCCTCT
CCACACCCATATCCACTTTTGTTTGTCCTTATCTGTGGGA
TTACAATTTACCTATCACAATTTAACAAAGGTAACCTAAC
AACTGGAAGGAAGCCCCCAGTGTAAGATACCCTTATCGTC
ACAGAACTGTGGTATCCCGGATTTGTATGACCATGGAGAT
CATATAGACCACACTCTTTTTTTAAAGTTTAGGGAACTGA
GGCACAAAAAGAAGTCATTGTCCAAGGTCTCACAGTTAAT
AGCAGAGCTAGGCCCAAGAGAAAGGGTCACTTGGAAAAGG
CGTCTCCTCTGATAGCATGGAGCAAATCCCGGGGAAGATT
CATGTAACTATAGAATGGCTGAGGACATTCCTTAGGACTC
TTATCTGATACTATCTTAACCAGTAGGATTCTAATTCTTC
ATGTGCAATAACACTCTAAACAAAAGAGGTTAAAAATCTG
GGGTGGGGTATGAAGAATGTTTCTTTGCCCATTACTAGAA
AGCAGAGAGGCTCTTTACCCAGCCAAAATAGAATGAATCA
ATTTTTTTTTTTTTTTTTTAAGAGTCAGGGTCTCTCTCTG
TTGCCCAGGCTGGAGTGCAGTGGCATGATGACAGCTCACT
GCATCCTCAAACTATCAGGGTCTCACTCTGTTGCCCAGGC
TGGAGTGCAGTGGCATGATTACAGCTCACTGCATCCTCAA
ACTATCAGGGTCTCACTCTGTTGCCCAGGCTGGAGTGCAG
TGGCATGATAACGGCTGACTGCATCCTCAAACACCTAGGC
TCATGCAATACTCCCGCCTCAGCATCCCAAGTAGCTGTGG
CTACAGGCACAGGCCACCATGCCCAGCTAACTTTTTAAAT
TTTTTTAGAGACAAGGTCTTGTTATGTTGCCCAGGTTGTT
TTTGAACTTCTGGCCTCAAGCATTTTTCCCACCTTGACCT
CCTGAGTTGTTGGGATTATAGGCATGAGCCACGGTGCTTG
GCTGAATCTATTTTTATGATCTGCCAACCAGCTCCTAACT
TAAGAGTTTTCTGCCTACATGGGAACCCCCCCCAAGGGAA
GGAGAAAAGAAATTATTAATGCTGTGGGATAGTAATCATT
GGCATGTCTCTAATCGACTACAATTTAATTGATCCAAAGT
TACAAAGATCAAGAGAAATTCCTATGAGCTGTAACTATAC
ACAACAGTATGAATAAATCTCACAAACATAATATTGAGAG
AAACCAGACAAAAAAAGAGTACATACTGTGCAATTCTGTT
TATATAAAGTATGAAACCAAGCAAAGCTAATCTCTGCTGT
TAAAAGTCAAGACAGTTGTTATCCTTGAGAATTTAGGGTG
GGGAGATGACTCGAAGGGAATATGAGGGGGCTTCCAGGGT
ACAGAAATGTTCTATTTCTTGATCTGGGTGCTGGTTACAC
AGGTGTGAATTCAGTTTGTGAAAATGCATATAGCTATTAA
ATTATGATAGGCATCCTTTTCTTCGGTGAAATGTAATATA
TAAACAGTCCTGTGAGAAATAAGTTCTTCCTCGCACTCTA
GCATAGTAATACACAGCTTAAGGAAGTCAACCCTGAGCGC
ATGGCCTAAGAATATCATTCACAGACACATTTTTTTCATG
GAGGTCATACGCCCCACACCTTGTATACATGCCATGTACC
TAGTCCTTTGGTGAAATATACATGGGGCACTTGAAGAGTC
AGGAACACTTGTGGCTTTGATATCTGGCTGCCTTCGGTAT
AAGCATCTCTGAGATCTGGAGAGGCTATTAAATTCTCTCA
GCTTGGTTTTTCTCTAACCTTCTAAGGTTGGGAGAAAAGA
GAGCTGAGAGACTGGGTGAAGTCTAGCTAGGTGAACAGAT
CTTATAAAAGTTGTTTTCTCAGATGAACAAAGAAAATGGA
GGAGGAAACTATCAGTCAAGCCCTTTCCTTCTTGAGATAG
TCTAAAAGTGGCTGTCAAGGTCATAGAGACAAGCTGTCAA
AATTTCACCTAAATAAGTTTTAATTTTAGTCACACACACG
CATCATGAAGTATTGCAGAATAATTCAAATTAATGACAAC
CAAGCTGAAGCTGATGCTGGAAACCATGGAGGAGATGGTG
AGAAGTACCCTCACCCCGAAATGAAGTGTGGCCCCAACCA
CAGCACAGCCGGACTACTAAAAGTAGCCAGTGAGCTCTGG
GAGGAGTTACCTTTCTCTGCCTTCTTTTCTTCGACAGATG
ATTGTACCCTCAATATTCTGTCTCTAAGACACAGGGAAAG
CACCTTCATGGATGCAATTAGGTAGATGGAAGATTCCAAA
TCAGTTATTTGATCAGGCTGGTAATTACAGAAAAAAAATG
GGGTATTAATTCCAGATCTAGTGAAATCTGGAAAACTTCC
TAACTGAGAATTGGAAAGCTGATCAAGAGCTTTGACTGGC
CGGGCATGGTGGCTCAAGCCTGTAATCCCAGCACTCTGGG
AGGCCGAGACGGGCGGATCACGAGGTCAGGAGATCGAGAC
CATCCTGGCTAACACGGTGAAACCCCGTCTCTACTAAAAA
ATACAAAAACTAGCTGTATGCAGGTGGCAGGCGCCTGTAG
TCCCAGCTACCGGGAGGCTGAGGCAGGAGAATGGCGTGAA
CCCGGGAGGCGGAGCTTGCAGTGAGCTGAGATCCGGCCAC
TGCACTCCAGCCCGGGCGACAGAGCGAGACTCTGTCTCAA
AAAAAAAAAAGAGCTTTGACTGTATTGACTACAATCCTGT
TTACCAGTCTTTTCTCTCACACTTTCAAATTTTAATAATG
GATTTTGTCACCTGGAAACTGATGAATTCTAAATAGCCCT
CTATCACCTTTTCCTACCTATAACTTATAGGAAGATTATT
TGCCTTCTGAAAAGTCTTCCGGGGATGTCAACGCTTGAAT
GGTAGACATGGCATATCATATACAATGGTTGGGGCCTTCA
CCGCTGTTTGTAACCAAACCTCATGAATAAATGATTCCAC
TTTGAGCTCAAGCTGAGACAGCTTAGAAAAGAGCTTCCTG
GGTTTTCAAGAGGCTAGGTCCATCATTGACAGGTAAGGTG
AATTGGCTCCTTAAGATTATCATGATTATTTTGAGTTTTC
CTTAGTCAAACTGTTCAACCTATACCCAAGGAAGTATGAT
AACAATTGAGTTCCGAAAGCATTCAGAGACCCAAAGACAA
AGACACATCACGATAAGAATAACCACACTTATGAGCTTAC
CTTGGCCAAGATAAGACCCTGGGAAGAAAACTAAACTAAA
AACATAAATGTATATAAGTTTGCTAAATGAACTAGAATAG
GAAAACATAAAACAACACTGTTGGCCGCTTAAGCTCAAAA
GCTTCACAAATCACTTTAAGGAAACTTCCCAAAACACAGT
TTTTGTTAATAGATGCAGCTTATGAATTATGGTACCAGTC
CGGGGTTTGTACCTTGCAAATGGTTCCTTTCCCAAGGCTA
CTATTAATTCAGCTCAGAAAGGAAGAAAGGAATGCCAATT
CAAATATTTTTTTCTCCACAAGTATGTAGTAGGGAATGAC
TAGTGGAAAGCCTATGAAGTGGGCCAATAAGATATTCTTT
CTTTTATTTTTCCTTTCTAACTTTTATTTTAGGTTCAAGG
CGTGTATGTGCAAGTTTGTTACATGGGTAAATTGCATGTC
ACAGGGGTTTGGTGTACAGATAATTTTGTCACCCAGGTAA
TCAACATAATACCTAATAGAATTTCAAAAATTGTGTCATT
GCTCCACCCAAGAACCTCTGTGACTAGAAATATCTCTGTA
CCTTTTTAAAGAGTCTTCCTGAGTCCTCGCTGACTTGGAC
AAATCGAGGAATGATGTTATTCAGGTAGATGTCACTCAGG
GTGGTGTGGTCCCTGCTTTCCCGTTTCACCTGGTTTAAGA
GGAGATTCCAGCAGTTGACTGGAGAGAGAACATTCTGATC
CTTCCTGTGGAGAAACATCAAGGAAAAGAAGTCATTGTTG
ATACGCAGCCAGGGCAATATCTACAACTATAGTCCGTGTC
CTAAAATCACAGCAATCAAAGCCAATCCGGAAATAAAGAT
ATTTTTCCTGAAGCTCACCTCTCTAGTTTTCTCCTTTTCT
AAAAACTCAGTGGAGAAAAAAGGAGAAAATAAGGACAAGA
AGGAGAGAGGGGGAAGAGGGGATGTAGAAGGAGAAACAGG
ATTATCAGGCACCTACTATGTTCTAAGAACTTGGTGAATG
CGTTATACGTATTATCTCATCTAAGCTCTATCATTTCATT
GCAAGAAAAGAACTACCATTATCCCCCTTCTACTGATTAG
AAAACTGAAGCTTTTAGAAAACAGAGGTTGTCACTTGTCT
ACAGCGAATAAGACTAACACAACAAGTAAGAGGGTGCCAG
GGACTAGAACAACAGTTCTGCATTGTCTGGCTAGACCAGG
TCTAAGGTGATTCTGAAGTCCATCACTTTAGCCACTAAGT
CATTTGGTTTATCTCTACGGTAGAAACCAAAGTTAGAGAT
TTTGTCTAGAGACAAAAATCACTACAGCACTACAAAATGC
CCACAAATTTATCCATTGTAGGATTTAATAAAGGCAACTT
TGGAGACGTATGCCATTAAAACATTACTGAAAACTCTGGA
GTTCCACAGAACATATCTAAGGAAGTTTTGATTTCATTTA
TCGAGCCATAATCTCATGTCCCATACAATCAAGAACACAA
ACCATACCTGAACATAAGTGTCCCTAAAATGTCTACAGCT
TGAGTGGAGCAGTAAAGTGCTAAACCAAGGTACTCCTTTT
TTGTTTTTTGAGACAAAGTCTCACTCTGTCGCCCAGGCTG
GAGTACAGTGGCACAATCTTGGTTCACTGTAACCTCTGTC
TCCCAGGTTCAAGAGATTCTCCTGCCTCAGCCTCCCTAGT
AGCTGGGATTATAGGCGCCTGCCACCACGTCCAGCAAATT
TTTGTATTTTTAGTAGAGATGGGTTTTCACCATATTGGCC
AGGCTGATCTTGAAGTCCCAACCTCAAGTGATCCACCCAC
CTTGGCCTCCCAAAGTGCTGGGATTACAGGTGTGAGCCAC
CACGCCTGGCCCTAGATGCTCATTTCTAATGAAAACATTG
TGATCCAAAAGAATTATTGATTACCAATTCAGCATTAACT
TAAGCAACAGAAAGTTCTACATTTGGAAGTTGGATTTCTT
TAAGGAGAAAAACAAAAGTAGGAATAATTTGCAGTACTAT
TTATCAAGGGATACTGTACACATATCTGGGCCCTTTATAC
ATGTTGTTTGACTTAAACCCCACAACTACCTGATGAGGTG
GGTGTTATTAACCACATATGGTAGATGAGGAAAAGTGGAC
TAAAAATTTTTAAACACTTTGCCCAAGGTCATATAGCTAA
AAAGTGGCAATTCCAGAATTCAAACCAAGCCTATAACTGC
AAAGCAAGTATTCTCATTCACTGCAAATAATAACGATCTG
TTTCTTTCCCTCTTTCCTCTCTTCCTCCCTCCAGTCAAAC
TGCTACTACAAAGAAAGTGAGCTGAGAGTAGCTTAGTTCT
TGAGTCAGTACTGCCTCCATTCAGCACTAAAGGCGAGGCA
CTTTGTGATTTGTAAAGGGTGAAGTTCAACTTAGGCTTTT
CCAATTCTGTAGTAAAAGCTATTAACAAATTATCATGCCA
CACCTACTTGGACTTCAGAAAACATCAGACAAATCAAATA
TCTGTCTAACCCAAACCAAGAAGTTACTTCAAACCAATTA
GAGTCCAAATTGAAAATGTTCTAAACCTGTATCCAGGTCC
CCACCCCCTGCCCCAGGCATCACTCTTCTGTAGCCAAAAT
CACTAACTCTTAAGAGTGCCAATCACTGTGACAACACTTA
CCTTTTGAGAGAAACTGAAAGATTTCTATGGAAATCAAAA
ATATACTAGCTGAGAGGAAGAGAGACATATATTAATTTAC
TCCTTTCAAAATGTTTAGTATCTGGGGGAAAAAAAGTGAA
CAGGAAACAATTCTAAATTCAAAATGGTAAGATATTTGAA
CACATGCATTCCATGGCATCTGATGTTTCCACTGCAAGAA
AACTTTCAAAATGATTCCAATTAGATTTCAGTTACAAAAT
TCTAAATAATCTAATCTACATTTTAATCAAGTGGTGTCTC
TCGGCAAGATACCCATGTCCTCAGTAAGCATGCTTTTTAA
AGGAGCAAATCTCATGAGACTTTACATTGACAATTGGTTT
AAATCTGTTTCTTAAAGGAGAACATGGATGGGGGGGTTCT
ATACAGGTTATTTCCCTATAGCACTTTACATACACACAAA
TGATGCCACAATTCAATTCCACAAATGTACAAACATTTGT
ATCTTAAATGAACAAGGCATGGTGTTAGGGGCTTTAGTGG
TTATAAAAGTACGAATGCTGCAATATAGTAAGGGAGACAA
AGAAAGACCTATAGTAAAATAGAACTTTAATGGTGGTACA
GACAAAGGGCCAGCTAGCTCAGAAAGGTAGACTGCAGATC
AAAAGAGGAAGCAGAGGGGGTAAAACCAACCTAACACCAT
TGGAAAGGATGCAGAGCACATATCCCCAGGGTGTCCTCAA
AAGAAAGGATGAGTGAACAAAGCTGGGTCAATAAAGAGGA
TGGCTGGCAGTAGAAATCTTTTAAAATAAAATGCCTTATC
ACTTAATGCTAATAAGTTTTATCAAGACCTTGTAAGGTGT
GGCTCACGCCTGTAATCCCACCACTTTGGGAGGCCAAGGC
AGTGGATCACTTGAGGTCAGGAGCTCGAGACCAGCCTGGC
CAACATGGGAAAACCCCATCTCTACTAAAAATACAAAATT
ACCTGGGTGTGGATGGTGCACACCTGTAATCCCAGCTACT
TGGGAGGCTAAGGCAGGAGAATCACTTGAACCCCAGAGGC
GGAGGTTGCAGTGAGCTGAGATCATGCCACTGTACTCCAG
CCTGGGTGAGAGCAAGACTCTGTCTCAAAACAAAAGAAAA
AGAAGAAAATAGAACTTGCAAGGTGCTACAAGTACTTTTA
CCATATGTATTTATTTCCATTCTTACAGCATTTTGTGCAA
TAGTTACAGTATTAGTATTGGCTTCAGTGAGCAGGAGCTT
TTAAACTGTGTTCTGAGACACTCTGGAATTAGCAGAAAAT
CACATTTCAATTTAAAAAATGGTGACACATCCATTCATAT
GAGCAACCCTTATTGACGTGAGCAAGAAACCCAGGACCCA
GTTTCCCTGCATTACATACCACCACAATGTGTCGCAGGCT
GCTAGCATTGTTTTATGCAAACCCTGGAAGAAAGAATCAC
TGTATGCCTTGGAACTTCTGAACAATATGCTATTGATTAG
AATACATGTAGCTTTGCATAGGCTTATTTTTTCATTCAAG
CCTATGTGTACCTCCTCCAATAAAGCTGTACAGGTGAGCC
TATAACTTGACACACAGCAGCAAGGTTTAATCACATGCCA
TAGAAGGCTCAAGGGCCTAGGCTGGGTTCATGTTAGACTA
TGGTTGGGTAGTGAAAATCAACATGCTTAATATCATACCA
TCTCATTGTCAGTTGTTGCAATGCCTATTATACATGTTGG
GGCTTATCCAATTAATATTTATGAAGGGGAATAGCTGCTA
GGTGATGATAATGACTCAACTTTAAAACAAAAATATCTTC
TTTTTTCCATCTAAATCAGTTTAAAGCTCAAGATTACAAT
AACTCATCTATGCTAATCAGAATTTTCTTGATATTGGGCT
ACCTAAACCAAAACCAGATGCTGAAATGAATATAAAACTA
TAACTGATTCATAATCCTGATCTCAATATTTTTAGTTCAT
GAAAACAGCCTCATTGTTCTCATTGACTGATGATATAATA
AGTACTCTATAAATTTGTACTTTAAAAGTAGATTTATACC
AATAAAAATACTGCTTTGATCTTTTTCATATATTCAGGCT
CTATGCAAGACTTTTATTTTAAGAAAGGAGTTTGTGCTCA
AAAAACCAGCACTAGATGCTGTTGTCTGTTTCTTCTAGGA
ATTCGCAGCCTCTCCTACTATTAATGCAGCTTTTCACACA
ATATTTCTGGTCCTTTGAGTCTGTAAGCTTTCTCAGACAC
ATTCTTCCTTTCAACTGAGGTGTTTTAATTAATTCATTTA
TTTATTTTTGGGTGGTGGTAGGGCAAGTAAAGTAGAGAGA
AAGTGGGAGGAGGGGATCACAAATATACAGACAATTTTCC
CAGCCAACATGAACAAAGACGAAACACACTTCAGGCTGGA
AAATAAGCAAGGCAATGAGACGTGATTTCATAGGGAGCAT
ATTAAGGCTCTGCTAGAGTGGTTTCCTGCTCCAGAAGCTT
TGCAGCCTCATTTTATTTGGGACCGCTGGAGCCAAGGGAA
CTTCGTTTGGTTAGGAGATTGAAATTTGTCTTTATATCTT
TTCCATCTATCATTTGTTTGCACAGTCTCTTTACTTTCCC
CACCCCCAGAGCCTTAGGTTGTATAATACTTGGGCCTTTA
AAGGAAAGGGTCTGCATCCCTTAGGAATGTGCTGAACAGC
TGCAAACCTCCTCAAAAACTAATCCCTAAAAAGCAGACAA
AATATCTAGGAGTATTTTTCTTAAAATTTTTTTCAGGAGG
AAGATCAAGAAAACATCATACTGTACTTCAGAAGGAATGA
CTCTGGAGTCAAAAGAAAGGAGACCTGGAAAGTCACATGC
TGCCTGTACATCTGCAGAAGACATTATCACTGTAAATGCA
CTGAAAGAGATAAACCTGCACAGTTGAATCATTAGCTTCG
AAGACATTAGCCCAGCTTTTCTCCCTCAACTTGGACTATT
TATGGACATTCAACAAACTTAGCAACAAGCGCTTAAAGGG
ATTTCTCTAAAATATCCATGGTGAAGAGCCAAGTCCATAA
AGGTCCAAGTTGGCCTCTCTATTATGGTTCTTTTCCATAT
TCCCTCTGTTTGGTTTTGATCATCTCATCTATAAAATGGA
CATGTGCCCTGTTGGTATACATCTCACTCCTTAAAGATCT
TCAAAGTATGGTTGTAAAATCCTGGAAGCTCTCCTGACCT
AAGGTGCCATTTAATTAATAATTGCTACATTCATGGCTGT
GCAGATGGAATGCATGGCATGAGACTGGCATTGCTGGAAT
ATAGCTTGAGCTTCTGCATTGCTATAATGAGGTGTGTTTC
CTTTTGGATCAACAGTCTCTAAGTTGCTCACCTCTCAGGG
CTGTTGTGTGGATCAAATGAAATGATGGATGCAAAAGAAC
TATGCCAACAGTTCAGCACTATACAAATGTGAAGAAATAT
TATTATTTTTATTTCCAAACAAACTAGGACTCAGCTTTCA
TCAATTTCCAACATGCTTCTCACCCGGCTCTGGGCCAGGG
CCAAGATCACTGCCTGCTGAAAATGCACAGCCTTCAGCAA
ATAATGGTTGGAGTACGACAGCAGCAACAGGCAATTAACA
AAGCAGTTGTAAGTCTCTGGGAAGACGTGAGAGAGATACC
AACAGGAGAGCAGATTTTAACCTCCCACTGTCTTTTCCCT
AAAGGACAAGGTAGAACAATCAGTCCTTCATTCCACACTG
GGAACTGTGTGCTGAGGTTGACAGAAAGGAATCCAAAGGG
AGCCCAGATTGCCGGAACCCTAGATGCTTCAGCAACTTAT
ACTAAGCCCCCATCCCCTGTCTCAGAATTCCTATCAAACC
TGCCAATCTGCATAGAGAGATGGCAACTATCAATACATCT
AAGCAGAATATAATTTCTCACTTTTAAAAACAGACGTATC
TGTGATGATAGACAAAACCCAGAGAGTTGAATACATCATT
CAATATATGTTATTGAACATATAACTATGTGGTGAATAAA
AAAGGTATATGCATGATAAAAAGGAATCATTTAAGTGATG
GTTGGACAGGGAACTTGTGACAAGGAGGTTGGATTTTTTT
AACCTAAATTCCCTCCTGGCACCTTGATTAAAATGAAATG
AACTGAGGCAGCCAAAGAGATTATTTTATTCAGATGAGTG
TCATTAGCCTTTCTGGCTTATTTTCTCTATTTTGTATTTT
GCTGATGCTGACAGAAGCAGGCAGGCTGGATAGAGAGGCA
AAGCTGCAGCGGATTTATGGTCTGACAGTGCCATGCATAA
AATCAGACTCTTGCTGACCCAGATAAGCCAGAGGATGGAT
TGGATTTGCTGGGGAAGGTGTTAAAAGGAGGGGGTAAAAA
TCACCAAGGTAGGAACTGACTTGAAAACGATTCTGCCTGT
AATGGTGGACGCTGGTTTTGTGACCCAGTAGTACAGCGGC
AGCCTGAAGGTATCTTTCAAAGACAGGCGGGCAGGCAGGG
GGCGGGCACACTTCTCTGGGCTTATCACAGCTCTGGCTTC
AGCTTTGCCAGCAATGAGATCAGAGGAGGAGAGTTCAGAG
ACAGAGAAAAGTGCCAAAGGCAAAAATAATATAGTCTACA
TATGGAGAAATGAGCTTTCAAATTTTCAGGGACAAGTGAG
TCCCACAAATTGTCTTCGGTAGCCTAGACAGATGATTAGA
AAGGATTCAAGCAGTGGTAGACCCACCTTCTCAAAATAGC
CTAAATTGTCCCCTATAATCAGGTCTGGGGGAAGGACTGT
ATGAAAATAGGATTCTTGTGGCTCTGGATTAGTTCCATGG
AGCAGAACCACACCCTTGAGAGAATGGCATACCCAAGAGC
CAGAGCTTAGGAATCTGCTTTGAAGTAGAGAACTGGACTA
GCACCGTGTCTGACATCTATTAAGTGCTTAATCACGATTT
CCTGAATGATTATAGGACCAAGGTTCTTGTGGCTAAGGTC
AGAGAACTAGGAATGGCCCCCCAATATAAGCCATTGTAGA
CACTAACTGGAAATGTCTCCATCAATTTATGTTAAGTGAG
AGATTTTGCCTTCCTTTCAACCACCCCTATGGCACCGTGC
TCAGAGCAGAAAGGAGGCAGCTGGAGGGTCTTCATATCAC
TTAAGACAGATCTATGGATCCCATAAGACCAGACATGGGG
GTCTACATAGGATTTGAATCTCTGCCATCCCTATTTCTTG
CCTAGTTTCTGATATCTTATTGTCCAGGCTCCTTCTCTGA
GTCCCTGATCTCTTCTTATTTCATTCATTCATTTAACAAA
TATTAATTGAGCATCCTACTATGGGCTAGACACTGTTCTA
GGGAAAAAAAGGATCAACATTCTTTTTTCTGACCTGCTTC
TCGCATGTTTGCGGATTTTCTGGATCCAAGACATGGCTTT
CCTGCTCCTAAACTGTGCAGCAGCCACAACACACATCTTA
TCCTGGTCTTGTGGCTTGGATGAACCCATTGCAAAACCCT
GATTTGGCTGACTTGGAAAATCTGCCTGCCCACCAGCTCT
CTCTATAGCTTCTGTAGACCTGGGACCTTCCCTTTGTTTA
CATCCCATGTGTTAGCACTAGCATTCCCAGAACTACAGAG
AGGAAAAAATAAAGAGGCTTTTAAACCCTCTTGGTACAAT
CTACATGCTACAATGCCACCCCAATATAATCCATAGAACT
AAGGGCCTAGAAATTCACCTCGGTATTAAATATGCTCCCT
GAAAAGCCCCCCAAAATAGGCTGTGATTACATCAAAGGCC
TGAGCTGACTCATTCATTCAATTAAACTAAAACACCATAG
CAAGGGTAAAAGACAGAACAAAGGTGTGATCGATGACCAA
GGAACATAAAATTTATACGTTTCTCAGCTTAAAAAGAATT
CGTAACCATCGATATCATGTTGACAGTTGGATCCACAAAG
TCCACAGAAAAACCTGTGAACAACTCTACAATTATATCTT
CGGTTTTTTTCTTCTCTAGTTAATTAAGATGTCACCAGAA
GCCCCATAAGTAATTATAGCACATGACAAACACACACAGA
AAAAAAAATACACGCAGATGTGTTAGCAGATTTTTAAAAT
AAATGAAACCTTGGGAGATGACTGAGGCAGACAGTCTGGC
TCACCCCTGGTAGCTCATTCTAGAGAAATAAATACCTGTC
TGTGCCAAAGTGGAATGACGTCACTCAGAAATCCACACAC
TTATTATCAAAGCAGTAACCACCCCCTTAAGAGCAAGCAT
CTCCCTGGCACCAGGCATGAGCGGAGAAGCTTGATCTACA
GCCAGAAACTCCTCCTGGCTAGCAAACTGTACTTTAGTAT
GCCAAACAGCAATAAGCCACTGAGAAGAAAGGGTATCCAT
AAAGATCTCCCCCTCTAAATACCTGTCCCTGGGATAATGA
ATCCCCTTACATGGCTCATAACAACAATGAAAAGGAGGGA
AAAAAATAAAATTCTTGATTCTGTGAAACTATGGATCTAA
ATGGAATGAAGTCTACGTAATCATCAGATTGGATGCATGT
GTCATTATCAGTTCTCATGTGTTATTTGGATATTTATCTT
GGAGAAGGAAGTCTCTTTTTGTGTGGGGGTGCAGGAGGAA
CAACCCCCAGGCCCAGTAAGGAATTCTCTTGAGGACAGGG
TATATTTAGAATGTTTAATGAACACCTATCACCAAGAATA
GGTGGGTACTTAATCAGTATTGACTAACAACAGATGCCAG
AGCCAAAGCAATCCTGTAAATGTTGAGGATAGAAAGACCA
TGATTCATCTAATGACTAGTTAATATCTTCAGCCTCCACT
AAACTTGCCAAATCAGCTGCTCCAGCATGTATCTGTACTC
ACTCTCTGGGTGGCTACTGAATGACCAAATTTGTATGTCC
ATTGGCTTCTTGTATGCTCTAAATTACAGCATATTATTAA
CCATGTTGATACTTTACTGGCAAAACTTTTAAGGGGTTGA
GTGGTAGAAGAGATGCCCTAGTCAATTTCCAGGTTAGTAG
ATCAAATTATTGAGCTCAGGTCCTTAAGGAATCTGGATGA
ACAATGTGAAACTCCATCTATACTCTGTGGGAAGCACCTT
GAACTATGCTTAAGACCCAGAAACTAGGCTTAGCTCTGCC
ACTTACTAGCCAGGTAACTTTGGGCAAGCCACGAATGCAT
TCTGGATCTCAAAATTTCTTCAACTGTTTTAAAAAGTAAA
TGGAAGCCAGGTATGGTGGCATGTGCCTGTAGTCCTGGTT
ACTCGGGAAGCTGAGGTGGGAAGACCACTTGAGCCCAGGA
GTTGGAGGGTATAGTGCACAATGAATGTGCCTGTAAATGA
CCAGCCTGGGCAACACAGTAGGACCTGTCTCTTAAAAACA
AAACAAAACAACAACAACAACAACAAAAAAAAAAAACGGG
ATAAGCAGGGACAGCAGACCTGCCCTGCCCAACACACATG
ACTTTTGTGAAGATCCAATCAAACAAGGTTATGCCCACAA
ACATGAAAGTGTTCTACAACCATATATCAGTACGAACATC
TTTTCTTATTATTTTAACAACTATTATTACTCAACAGCCC
ACACAATGAATTCATACACACAAAACAAAGTGACTAGAAT
CAGGTCTGAAAAGACAAATACATCTCAAAATTCCTCTTAC
AATAAACTTGTTTCATAAATGTCCTACTTCATTAGTATAC
TAAATAGGAATACTTCTTTTTTTTGGTTTTTTTTTTTTTT
TTTTTGAGATGGAGTTTCGCTCTTATTGCCCAGGCTAGAG
TGCAATGGCACGATCTCGGCTCACTGCAACCTCCACCTCC
CAGGTTCAAGCGATTCTCCTGCCTCAGCCTCCCGAGTAGC
TGGGATTATAGGCATGTGCCACCACACCCGGCTAATTTTG
TATTATTTAGTAGAGACCAGGTTTCTCCATATTGGTCAGG
CTGGTCTCAAACTCGTGACCTCAGGTGATCCGTCCACCTT
GGCCTCCCAAAGTGCTGGGATTACAGGCGTGAACCACCGC
ACCCGGTCCATACTTTCTTTTTTTTAGAGACATGGGGTCT
TGCTCTGTTGCCCAGGTTGGAGTACAGGGACATGACCATG
GCTCACTGTAGCCTCAAACTCCTGGGCTCAAGCAGTCCTC
CCGCCTCAGCCTCCCAAAGTGCCAGGCTCACAAGTGTGAG
CCACCTCGCCTGGCTAGGAATACATTTTGTTGTTATTAAT
TTATCATCTGATTCTCTGGAAATTCCCAAACTCAGTGAAT
CTTCTGTGCTTAACCTAGCTGAGACTTTAAATGAAAGAAT
CATGTGCAAAGAGAAAAGGCCAGTGTGTACAAAAATAGAA
TCACGGAATTTCAGAGCTAGAAGGGACTTTCAAGATGGTC
TAGAGTCTAGACCAAGCCTGTCATTTTCTGAGTGAGGAAA
TTGAGGCTCAGGGAGCCTGAGGTCACACAGATAGTGGTGG
AGCAGGGCAAGAATCCAGGTCTCCTGACTAGTAACCATTT
TCTTATTTCATTGTGGTGGTTATTACATTTCATTCAAAAA
GCCCTTAGCATCTCAAAGGGCTGGTGCTGAAAGAGTTAAT
GGACAATGTTCAGAGCCCCAGAGTGCAGAGCTATTCTAAG
ACAACACATAACAGGAATACCAAGGGTCCGTGAACCCAGA
GGGAACAAAACTGCTGCTGCCTAACGGCGCCTGAAAGCAT
GTTGACACACTGCATGTGGTTACACATGAAAGGCAAGTGA
ATAGGAAAAGCAGTTTTGAATCCCACCCCATTCTAATTTT
GGACTGGCTCTGGGCACCTACTGGAGGACTGGGCCACACC
CCAGTCACTCTGTAAAATGACCCTTCAGTTCCTTCACTCT
ATTCTGTGGCCTCAGTTAACCCCTTCTCTGCCTTCTTAAG
GGCCAAAAGAGACATCAGTAAAAGAGGACTCTCAAGGAAT
TGTGAAGATCCAGAAGTAAACCTAAGTGATTGGGGTCATT
CTGTAACGAGAAGATTCTCAGTCTAGAGTCAGATGATCCC
CAGTAGTATCTGTCATCCCCAAGCAAGTATGTGATCTGAA
GCCTTAAACGGCCAGGTTTATAAATGCAAAAGAGAGCAGT
TTCTGTAAGTGTGAGGCTTCAAGACCCCAAATCACCTTGC
ATCAGAATCACCTGGAATGCTTGTTTAAAATGTGGATTCT
TATGCTCATCTGCCAGATATTACAACTTATTAGGGGTGGA
CTGATGCCCAGGAATCTGCCTTTCAAATCAGCATGTCAGG
TAATTTTATGCACACCAAAAATTTAAAAACCAATGCTCTT
AAAGCAATGTTTTACAAACTGTGGGATTCACCCCATTAGT
GAGATTTAAAAAAATCAACTTATAGGTCACCAACTAGCAT
TTCTCAAAAAATTAAGTAGAAAATAGTAGAACAGAATAAC
AGAAAAAAGTAGCCTGGACGAAGCGTCTCACGCCTGCATT
CCGAGCACTTTGGGAGGCTGAGGAAGGCAGATCACTTGTG
GTCAGGAGTTTGAGACCAGCCTGGGGCAACATGGCAAAAC
CTTATCTCTACCAAAAATACAAAAAATTAGCTGGGCGTGG
TGGTGTGCACTTGTGGTCCTAGCTACTCGGGAGGCTGAGG
TGGGAAGATCGCTTGAGCTTAGGGGTCAGAGGTTGCAGTG
AACCATGATGGCGCCATTGCACTCCAACCTGGGTGAAAGA
GTGAGACCCCATCTCAACAAAAAAAAGAATAACAGAACAA
AGTAGAAAATCTCAGAGTATATCATACAGAGCAAAGATAA
GCATTGTTTTGTGAAAGTGTTGTTCTCAGCTATTTATGTG
TATATATGTATATTCCAGCCTGTAGTATAAAACACAGAGA
TTCATGATCAAAACGTTGTAAAGTCACTGCTTCAGAGTAA
TGGTCTTAAATTATGGGAGATAATTACGTATCCCAGATCC
TTTTGAGAATCTTTTTTTTTTTTTTTTCAGTTATCATCCA
TAGGGCTCTGCTTGATACTTTTTGAGAATCTAAGTATTCT
TTCTAAAGAAGGGAGGGAGGGAGGGAGAGAGGAATGGAGG
GAGGGAAGCGGGGAAACGCTATAATCTGCATAGATAAATC
CAGCGTGTACTTGCACTTCTAGAAGCCTATCCCTCAAGGG
CTTTTCTTGAGGACAGTTCCTACAATGTCTGGTCACAGTA
CGCACCCAATAACCACTGTACCATGCCAACAGCTTTCTCC
CCATACTCTGTAAATGACTGCCAGTGTCTTCCTTATATAC
CTCTAAGATAAGTGGTCCCACTACAATGATTGTTTTCCTC
TTATTTTTAGGGTGACTAGGAATGCCAAAGCTAAACAATG
ATCTACAGAACACTGGGAGAAAGCAGTTGGCATATTCCCA
GAATGAGGATTCTGAAAGCAATGGTGTGGGTCCAATGTCA
CTGCTTTCCAAGGAACAAGCTCCCTGTCTACAGGGAGTGT
CTACTTGCTCCCGACAAGGGCAGACAGTGGCACTGGCACA
ATTTTGCACCCCTAGTGATGAAGTCAATAGAAGAATATCT
ACTTTATTCGCAAGTTGGTGAATTATATGACCTATAAATG
TACCCACAGACACAGAGGCCCCAGCCTCACCTTCTTTATA
TGACCAAAAGGACCTAAGGTCCCTAGTCCTAGATGGAAGA
TTTTAAAAGGGTATAAACATTTAGAAAAACAACCAACAGC
CCTAGCTTGATTATCAACACAGTCCCATCCCGATGGTTAA
AGCTATCAGTACATAGAAAGAGAAGAAATGAGGATAAAGG
TTTTTAAAACCAGCCTTTGCTAAGTAAGGAATATGAAGAA
GAGATGGAAAGTGGCAAGGTGTAATGGTGGGGGGGGGAGG
GTGAAGAGAAATGGAAGAGTTGGGGAGGAAGGACCATTGA
GAAGGCAGAGAATCAAACCCCAAAACTATTCTAAAATTTC
CTGATGCTTTTCAGTAATTTGTTTTCATGCGGTGGAAATT
GGCACAGCATCTAGGATACTTTGGGCCCATCTGTTTTTGA
ACTTAAGCTGTAGACAAGATTCAGAACAGCTGGAATCAGC
AGCACTGACCAGGTTATATGTGTCTGGAGGAAAGAGAAAT
AAAATGAGTGTGTGGGAGATGGAGGAAGAGGGTTAAATGG
GGCAGAGGAAGGGGATTCTGGAAGTCATTCCCAGACAGAC
AGGAGAAAATGGCCAGGTCATCAGAATTGATGCAAAACAG
CTATTAGAGAGGCCAAAGCATGTAACTGAAGAAAGTCCAG
GAGGAGAAATTTCAAGGATTTCAGAACAAGACACTAGCAA
ACAGTCTTGCAAAAGGACATAAAAGTCTGCAAGTTTGGGT
GTCAATGTGCAGTGTCCTGGGGCTTCTTGTCTGAGAGGCT
AGATCAACATCATCCTAAGGTCTTACATCAAGCATATTAC
ATGAGCTGCTGGTACACAGTACACACAATCATGGCCTACA
GCTGAGCAGATGCTGATGCGGATACTGGATTTTTGGTTCG
CTAAATGCAAAAGAGGTGATCAGGGAGAATGGCAAGGAGA
ACCTAGGAGTAGGCTTAGTGGAAATTAGCAAGGGTTTCAA
TCCACAAGATGGTTTGCCTAGAGACAGGGTTGGCCCAGAA
GTAGGGGAAATGGTTGGTTTGTTCTCAGTGCATGTCTGGC
CTATGTCCCCATCACTGACTTCTGCTAAAGCCCTGACTTA
ATCTATGGATACATGGGTCTCTCACTTCTCCTGAATCTGT
TCCATCTTTAGTCAAGAGAAAAGGTTTGGCAGTTAGAAAT
GTCAAGACCCCATTCTGGAGAGGAAAACATTAAATACAAA
CAAATAAATAAACCAAATTATATTTCAAACAAGTAATATA
ACTACATGGAAGGTCTGGAGGTTGAGGGATACTATGGTTT
GAATATGGTCCGTTCCCTCCAAAACTCATGTTGAAATTTG
ATTGCAATTGCAAGTGGTTTTGAGAGGTGGGGCCATTAGG
GGGTTGTCTGGGTCATGGGAAGAATCCTTCATGTATAAGA
TTAACATTCTCATGGAAATGAGTTCTCACTGTTGTGGGAC
TGCATTAGTTCCTGAGAGAGTGAGGTGTTGTAAAGCAAGC
TTCTTCCTAGTGTTTGCTATCTTTGAACTCGTTCCCCAGC
CTTTCAGCTTCTCCGCCATGTTGTCAGGCAGCACATGGCC
CCCACCAGGAGCTGAGCAGATGCTGATGCCACGTTCTTAT
ACTCTCCAGCCACCACAGTCGTGAGCCAAATAAGCTTCTT
TTCTTTATAAATTACCTGGACTCAGGTATTCTGTTACGGC
AACACAAAACAGACTAAGATAGGAAAGAAAGAACTAGTCA
GCTAACTTTTGAACACTGTATTTTGGCCCTCAAGGTTAAT
AACAAAAAGAACTCTAAACCAGTATTAAAATCTAGTCAGT
AGTCTTCTTTTTCAGAGGCATGGGTTAGTAATTCTGAAGC
AACTTTCTGTACACTCTAGGACTGAGCAATTAAGTGAACA
TGTGTGTTATGGATAAGAGGAACCAGGTTTCTCACTGTTC
AGAGAACAGGAAAGGGGAGAAAATTAAATAAAACACATGG
TATTGGATTGGAATGAAAGATACTGATATGAACTCATAGG
CTTTAATATATATAAATATACAGACCGATAAAGAAACAGT
TATTTATAGAAGTACATGGGTGTGTGTGTGTGTGTCTATG
TGTACATAGATGTATCTACTACCTCTGTCTGCTGAAAGGG
ACTATAAATAATGGTACTTCGGTCACAAATAGCATATTTA
GCATCCATGGTTTCTAAATACCATTTCCCACTAAAAGCAA
CCAAGGCTCTCTGAAAAAACGGCCAACTCCAGAGTAAAGG
CAGGGAAAGTACAAGTTAAGCCTGGAACACCTTGTTGTGC
CATGAAGCAAGGAAGTGCTCAAAGAATGATGGGGACATAT
CAATAAGACACAGGAGCCAGCATGAAGGGACTCCATTGGC
CAAATCTAGAACAATATGAACATTAAAATAAAGATGGCAA
AGGATTATAACCTGTTGAATAAAATAATAATCCACAAGTC
CACACTGATATAAACCAACAACCAGACCAAAAAGTGGGGG
TAATGGAAAAGCTCTTCCTTACAGTAGAAATGGAACTGAT
AAATGTAGAAGGAATGATGAAAACTGGAAAAATGACTATT
TGGTAACCATCATAATAAAAATTGATTCAAGCAAGAATTA
CAATGGATGCTAAAACTAGTGAGTATAACAGTTGAAGGTA
AGTTGATATTTACATGGTCTCAAAGTATCTCTCTACAATA
TATGCATTAATTACAAAGTTTATAGAACAACTTCATGGTG
GAGAAACCTAGCAGACACAACTGTAACCAAATGGTCAAAT
TTAACATCACCAGTAATGGCACAAATCATTAGCAAGTGCC
TCCTGATATGATGCACTGAGAGGAACATGACATTACCATT
TTATGGTATTCCTGCCAAAAGTGTGTGGCTTGAATCTAAT
CATAAGGAAATTATCAGAAATTGCCAGAAATACCAAATTA
AGGGACATTTTACAACATAACGGGGTCAACGTCAATGTCT
TGAAATGTAAAGAAAGACTTGGAAATCATCCCACATTAAA
GGAAACTAAAGAGATAAGATAATTGAACGAATTGCATAAT
CTTGGACTTTCTTTTGCCAAAAAAGGACATTTTTAGAACA
ACTGGTAAAATCTGAATGTCTATTGATTAGAAAATAGTAT
TGTATCAATCTGGTCATCCTGATTTTGATGACTACACTAC
AATTATGCAAAAGAACATCCTTATTTTTAGTGAATACACC
CTAAAGTATGTATGGATAAAAGGGCATCATGTCTGCAATC
TACTCTCAAGTGTTTCAGAAAAGCAAAATATGTATGAGAA
CTGGGTATGAAAAGGGTGAAGTATAAAGCAAACGTAGTAA
TATGTTAACATTTTGGGGCAAGCTGGATAAAATGGTAGTA
TACAAAAATTTTTTGTGCTATTCCTGTGATTTTTCTGTAA
GTCTAACATTATGGCAAAATTTTAAAACTGTTTAAAGATT
GCATTCTGGAGAAAAATGAAATCATTTCTCCCATCTCTCC
TTCGGCAGTAAGTGTATATTATTTTGTGTTATCTTTTTCA
TATAAACTCTCTGTCTTCCACATGACACCATGAGCTTCCT
GAGGGAAAGAACAGGATCCTACACCTCTTTGTGACCCCAA
ACCTGCGGAGAACCTATTGGTAATTAGTGATGAGAATGAA
GTCAAGTGTTTATTACTACTTCACATATAATAAAGGTGAC
TAACAGGATGACTCATAACCCAACAATTCTGTCTCCTCAA
CCTGGAAGTCTATGCCTTATCAGAGCACACACAAATACAC
ATAAACAAACTTAAAATATTTCACATTAAATAATAACTTC
CATGAGCTAGAATGGTAGCTTATTTTTCTATGTATATTTA
ATTCCTTGTACAACTCTTGGCACAGAATGTTCAATAAATG
TTTGCTGAAAGATTAAGGGAACCTCACATACCAGGATTGG
CATTCACCAAATTCATACAAATGGACAAAACAGCCAGAAG
TGGACTTGTTTTGCAGAAGGAATAACAGCACAAAGATGGG
CCGGGCGCAGTGGCTCACGCCCGTAATCCCAGCACTTTGG
GAGGCCAAGGCGGGCAGATCACCTGAGGTCAGGAGTTCGA
GGTCAGTTTGGCCAACATGGAAAAACCCCATCTCTACTAA
AAATATAAAAAGTAGCCAGGCATGGTGGTATGCACCTGTA
ATCCCAGGTACTTGGGAGGCTGAGGCACGAGAATTGCTTG
AACCTAGGAGGCAGAGGGTGCAGTGAGCCGAGATGGCACC
ACTGCACTCCCACCTGGGCAACAGAGTGAGAGATTCCCAT
CTTAAAAAAAAAAAAAAAAAAAAAAATTGTACAAAGATGT
TCTTAGCTTCCAAAACGGTAAGTTATTTTATCACAGATTT
TCACGCCAGTTGTTTCTTGCTAGAGTGGCTCAAAAACATT
CCCGGATCTGGTAAATTGCTTTTCTTCATCTGATTTACGA
TAAGAATCTTTCTAAAGTCTTCTTTAATTTGGTACCAAGG
AAGCCTACCAAAGATGCATTATATTTTTTCTATTACGGCT
TCCCTGTACTATGTTGTAAAGTAGAAGGTTTCCTAGGCAC
TGATCATCTGGCTGGGAACTCGGTATGTGTGCTTGGGGAC
TAGGGGATGGGGATAAAGAAGAGGCAGCATTGAAGTCTTC
ATAAGCCATATTCTCATCACTGACCTCTGTTTTTTCTTTT
CTTTTTTTTTTTTTTTTTTTTTTTTGAGACGGAGTCTTGC
TCTGTCACCCAGGCTGGAGTGCAGTGGCACAATCTCAGCT
CACTGCAAGCTCCGCCTTCTGGGTTCATGCCATTCTCCTG
CCTCAGCCTCTGGAGTAGCTGGGACTACAGGCACCCGCCA
CCACGCCCAGCTAATTTTTTGTATTTAGTAGAGAAGGGGT
TTCACCATGTTAGACAGGACGGTCTCCCATCTCCTGACCT
CATGATCCGCCCGCCTCGGCCTCCCAAAGTGCTGGGATTA
CAGGCGTGAGCCACCATGCCCAGCACCTCTGTTTAATGAA
GTAATGAATATCTAGCAAAACCAACATTGAGAAAGTATAA
GGTTAAAATCCAAGACAAAGCCCATAACAATAACCCATTA
ATCAGTGTATCATAAAAACCTGAGTTGCGTCCTTCAGAAG
ATACTAAGGGAAGTGCACCTGTATGCTCTTCCTGTATGTT
TTCCCTCCTATGTGATATGGTTTGGATGTCTGTCCCCTCC
AAATCTCATGCTGAAATGTGATTCCCAATGTTGGAGGTGG
GGCCTGGTGGGAGGTGACTAGGTCATGGGGGTAGATCCTT
CATGAATGGTTTAGCACCATCTCCGTGGTGATAAGTGAGT
TCATGCTCACTTAGTTCACAAAAGACCTGGTTGTTCAAAA
GTCTGGGACCTCCCCCGACTCTCGCTCCCACTCTCACCAT
GTGACATGCTAGCTCCCTGGTGCCTTCTGCCATGATTGTA
AGCTTCCTGAGGCCTCACCAGAAGCAGATACCAGCACCAT
GCTTCCTGTACAGCCTGCAGAACCATGAGCCAATCAAACT
TTTTTTCTTTAGAAATTACCCAGCCTCGGGTATTTATTTA
TAGCATCGCAAAAATGGCCTAATACACTGTGTAATTTGTA
TGCACGTATATCTAGGACTCTGTAGTAAGAAAGGGCACAC
ATTTCCACTGGAGAAAACAGGAGCAAGAAGGAGACTGACA
AATCCAGTCCATGTATAAAAAGGGGTGAGGGAGGAGAAGG
AGGAGAGGAAGTCAATACACTAAGAAGTCAACCCTTTCTT
AACTGTGCCTGCCTTCCTGGGTTCACCTTGTTCTGTTTTA
GAATCCACTCAATAGCCTGTGCTTTGTCTTCAAGGAAATC
CATCTGAGGCATCATTTCTACCTGTACACTGCAGAAATCA
ATTCTGTACAACTTCCTCCTTTTGCTAAATCCCTGAGATG
CTGCCTATAAATTCAAAGAATTTCAAGCATCAACAATAAC
TCCTACCCCCACCCTAGAACTTAGTTATGAACATCTGTTG
TTTACAAGGGTTCAGGCTGAGAGCTGCCAGACTTGTTCTG
CAACCTCTACTTTAACATAGAGGCTGCCAGGGAGGGATGT
CTGAATTTCATGCAAGGATGCCCTGTCCCGACTGCTTAAG
CAGGAATCAGCAAACACAGCTCAGCATCCTACCGTTGAAG
ATAATCCTAGTTTGTTCGATTCGTTTTCTAATCCTGGCTC
TTTAACCAGCTGCACCCTAAATATACTAAGAAGCAGAACT
GTGCTCGTTAATTCTCCCTGAATTTAAAACCCAAGGAGCA
ATGACAATGGGGATGTATAAGAGGAGGCGCCAGCAGAAAA
GATGGACCTATTTCAACTCTGAAAAACCCAAACCCTACTT
TTTTCTCATTCTCTGTAAATCTTTCATTAACAATGAGTCC
GTCCCATGTCACGCTGTTTCTCTTCACCATGTGATACTTC
TGTGCAGCGCAGGAATTAGATATTAAAGTCCTTACTTCAA
TTAACTAGGGAACATCTAATTGAGAACATAACTATACTAT
TTTTTACCTTTCCCTGACTGAACCAAGTACAAGTCCCTCC
TGAGTACTGCACCTTTCTTCTCTTCCTGGTGACTACTGGA
ACCTGCTTTAAATGGGGTGCTATTTTTAAATTCCTGTGCA
CATGTGTTCTTATTATTCTCTCTCAGCCTGCCCGATTTTC
CCCATTTCAATTATAAAAGCATGTATGGCAGAGACTGTCT
TTTCTTCTTATCTTGTAAACCCTCCCACTTAACACAGTCA
GCTCCCAATAAGATGACACAGCTTTTGCCTTGAAAAGAGA
ACTGGATCAAAGTTAATTCATTTAATTGGCTGCAAATTCC
TGAAAATTAAAAATCCCAAGAACACACTGCCTAGTAGTAG
TTAGACACATTGCTTCCTGTGTCTCCTACAGAATTATTAT
GGGGCTTACAGGAGCAGAGAAAAGGAAAACTAAAAGCTCC
CCACACACTAGCACTGTTGTCAAGGAACGTGATCACTACT
GTCTTTGCTCCATGGAACTGAAAGACTGAGGTATGGCCTG
CTGACATTCCAGTGGCAGATCCTAGGAGACACAAGGAAAC
TCTCAGGAGTCTCCAACATCCTCCCAATTGCTCATAAAAG
CATATTTTGCTTCTGACCTGCCCTCTTATCATTCCCTACC
CTAAAAGGAAGATACAAAGCCATTTATGCATTAGTTTGGG
AGCTTCTGTTTGGCCTCATGAGACAAACAACCCAGTAAAC
CACATTTTTTTTTTTTTTTGAGACGGAGTCTTGCTCTGTC
GCCCAGGCTGGAGTGCAGTGGCCGGATCTCAGCTCACTGC
AAGCTCTGCCTCCCGGGTTCACGCCATTCTCCTGCCTCAG
CCTCCCGAGTAGCTGGGACTACAGGCGCCTGCCACCTCGC
CCAGCTAGCTTTTTGTATTTTTTAGTAGAGACAGGGTTTT
ACCATGTTAGCCAGGATGGTCTTGATCTCCTGACCTCGTG
ATCCGCCCGTCTCGGCCTCCCAAAGTGCTGGGATTACAGG
CTTGAGCCACCGTGCCCGGCCTGTAAACCACATATTATTA
TGTTCATGACTAAGGTTTGTACTGCACTGGCCTGCTGGCC
TCGATGGTAGATACTGCAGGAGGCTGAATAGGACTGGCCT
TCTTTTATTTGCCCAAGTCAAAATTGGGACCTGTGGGCCT
GAATGGTACATCTTTATAGAAACTCAGCAATTTGGCAATA
GGGCTAACTATTAACTCCAAGAGGACAAGAAAATCAGAGA
GTGGCTGTATGACAAATGTCCTACTCTTCATGAATGTGAA
GTATGGAATGGTGGATCTAAAAGTAACCCACCAAGGTTGA
ACTATATGACACCTTACAGAACAAAACATACAATTGCTGA
GTTTTTATAGGGACTGACCATGCAATTACATAGAGTCACA
TAATTGCTTATGTCCTGCCCAATGTAGCTATACCATAAAA
ATCAGGGTGGGAGATAAATTTGTCATTCATGAGGGCCCAC
AGGGGTCTGAAGAAAATGGAAACTTGACATATTACCCAGC
CAGGCTTAGGAATACTTAACTCTGCACAGGGAATGACTAG
TGCATCTAATATACCAGTGTTTTACCCAGTATAGCTGTGC
TCAGGCCCAAATCCTGAGGATAGGGATAATTGTTGCTACT
ATTTACATTTACTATGTGCCAAGCTCTGTCCTAAGTGTTT
CACATATTAATTCACTTAACCAGCATAACAACTCCATAAG
GTAGGTATGAATATTACCTTCATTTTGCAAATGAAGATAC
TGAGGTGATTAAAAACTTTCATCTAAAATCATGCAGCAAG
TAAGTGGGGGAAATACAGGATTGTAAACCCAGGAAATTTG
GTTCCCAGAACTTGTGATCTTAACTATCAGGGTTGACTCT
TCCTGTGGCTGATCTTAACTATCAGGGTTGACTCTTCCTG
ATAATTATATCAGCTACCATTTATTAAGCATCCATTAAGT
CACAGAAAATAGCTAGTGCTGTATATACATTACATATATC
CTTAGAAGAACCCTTCAAGGTAAGGATTACTGTCAACATT
TCACAGGTAAGAAACTGAGGCTAACAGGGGTAAAGTGCCT
TGCTTAAGGTTACCAGCTAGGAGTAGAAGAGACAAGATTC
AGACCCAAGTTTTTCTGGCTCAAAGCTCTGGTTTTTCCCA
CTAAGTCACAAAGCTTCCCAAATAACTTTTAACTGAATTC
CTTCTCTCTTTCCAAAGACTGGATCACCCTGTCTTGCTGA
TTCCCAAATGGCCTTCTTGTGTCTCTTCCATCCTGCTTTA
CCCATGTGTGAGAAGTCCTCCCAATTCTTCCTCCAAAAAG
GACTCAACCATGATCTAAGGTTCTACATGAACTGAGCCCA
TGTAAAACACACCAAAGAACCTTCTGTTAATTTCTGAAGA
AAGGCATCTTGAGCCATGGAGAAGGGAAGCCAACCCTTGC
AACACCAGATGCTACATCTGGGCAAAATCTTTCCTGAGGG
AACAAACAGCTCCCAAATATGTCCAAAATGAGTGAGTGAC
GCACTGGTCCCAGGAAGTCAGGGGTTCTCCCTCCCGGGAG
CTTCATGTTTCCTGGTACTTTCCTTCTCAAGGTCACTCCA
TAAGTCAATGAGGAACTTTCTGGCCTTCCACCCTTTTCTG
ATTTGCAACCACAACTATAACATTTTCCATGGCCAACTGA
CTCTGTGCTTTTCAACCCAATGCTATCTTGTGAGACTGGT
GAATGACTTTGAACTCAACTCCAGAGAAGAAACCCATCCG
CAATAGTGATGTAACTACACAGACGGCGCACATTCAGATA
CTGGGCCTGAGGCCAACAACACAGACTCTACAATACTTTT
TCTTTAATTAATTGTGTAACTAACCTCCCACTGAAAGGAG
TACTGCAGGTTGAATGCCTACCAAATTCTTGAGATACCTA
GGCCCTGCTCCCTCACATCCCTTCCAATGGTGACACAACT
GATAACCAGCCAAACAAGAAAGTTTACTTTCTATGTCTAC
CTCCTTGATATTTTGTTAATTTAATATTAGTGAAAATAGG
AGATTGCCTTGTTCTTCTCTATCTCCAGTACCAAGCCCAA
TTGCTGATACATAATTAGGTTCCCAAAATGTATGCTGAAT
GATACACAAATAAATATATCATTTAAATTCCTTTATACTC
TCTGTAATCTAAGTATCACAGACGATACAAAGGAAGCTTC
CCCTTTGTTCTTCTAAACCCTTACTATTGGAAATCACAAA
TATTTCCATAGTTTCAACCATCCCCTCTCTGTGCACATGT
GCAAATCTCTACCAACAGCCAAAAAATCTATTTAGCCCTG
CATACAGCTATTCATTTTGTCAATTACTAGAAATTTCAGC
TTCAATACTCTTCCAACACCTTAAACTTAAAATCTAAAAC
CCAAATTTCTCATATTTTACCCCTTCAAAAACAATTCCTT
CTCCTAACTTCTGTTAAAAAACTTCTAGATTTCAGCTGGG
CACAGTGGCTTATGCCTGTAATCCCAGCACTTTGGGAGGC
CAAGGTGGGCAGATCACCTGAGGTCAGGAGTTCGAGACCA
ACCTGACCAACATGGAGAAGCCCTGTCTCTACTAAAAATA
CAAAATTAGCCTGGCGTGGTAGTGCATGCCTGTAATCCCA
GTTACTCGGGAGGCTGAGGCAGGAGAATAGCTTGAACCTG
GGAGGCAGAGGTTGCAGTGAGCCGAGATCGTGCCATTGCA
CTCCAGCCTGGGCAACAAGAGCAAAGCTCAGTCTAAAAAA
AAAAAAAAAAAAATCAAACAACAACAACAGAAACCCCCCA
AAAAGCCCCTCTGTATTTCTTTTAAAGATACCATTAATTT
ATCAATCACCCAAGTCAAAAAGACACTTTACAGACCTCTT
TCTTTTGTGGCTTCCAAGCTCACTTGAAACTTGAATCCCA
TTAGTCAGCAATTCCTGCAGATTCTTTCTGCACCAGGTGC
TTTCCATCTGTCTCTAGACTGTAAGCTCTAGGAGTACAGG
GGTGGGTATCTGGCATGTGTCTGGCACATGGTACGAAGAT
ATATATTTGCTAAATGGACAGAAGGATAAATTCCTCTTCT
TTTCATTCCTACCATCCCAACCTAATTTAGATCCTTATGA
TCTACTGCAGCAACTGGTTTCCTTGGTCTCATGTTTCTTG
TCATTTAGCAAACTACCACTAGGTTAATCTTCCTTAATCA
GAGTTCATACCTATTTAAACCATCAGTGATTTCCAGTGTC
TGTTGCATAGAGCCAAATCTCTAATCAAGAGTCAAGGCCC
TCCACAATACAAACCTACCTCACTTTGTCCATTTCTTCCA
TATCCACTTATACTCCCAGCTAAACCAGTTTACTCACTGT
ACCTCAAAATTGCTTTATTCTGTCCTCTAGCTGTGCCCCT
TTTTCCTAGAATATATTCCCCTCCCTCTCAAGAACATTTT
CTTTAAAGTTCTGTTCAAATCTCATTTCCTTACTGAAGTT
TCCTGACTACATCAACTGAGCCTCATCTCTTCTGCAGCAT
ATACTTAGTACTTACTACCTATAGCCTTATGTTGAAGATT
TGTATTCTTGTATTTGAATTTAATTTCTCCCTGACTAGAT
TATAAATTCATATGGGAAAGAACTACTCCTTTTATTTCTT
TGGATCTCTGTCCTCTAAGAGTTTAGAACAAAATCTCTAA
AATAGTCAACAAATATGTGTTGAGGAGAAAAAGAAGCTAG
GAGAAACACTGAAGAGATACTGACAGTGGGTTATAAAATA
GCAGAAGGTCTCTGCAAGGAACACAGCAGGATAGCAATGT
AGAAGTATTGCTCTAAAAATTCAACAGAAAAAAAAAGCTA
CCTAAAACCATGAGTTATTAAAAGCAAGAGATCAAAACCA
AGTGAGCTATGACTGAAAGGTAATTTACAGCAAGCCTATT
TAAAAAAAAAAAAACAACAGTCAATGCATTATCAATTAGA
GTCCTGCTGGGCAATATTAACACAGATTCCACTTAAAAGA
GACAATCAAAGGCTCAGCAACAAATAGGAATACATTTATG
CTCTTTAAGGAGCCAAAGAAAATGCAAGAACAACTTCCCT
AGAAAGGCTTCCTACCCTCACATAATACTTTATCACTGCT
CTTAATCAAACCAGGCTGACAGAATTTCAGACATTATTAG
CAGTCTTCCCACAATTCACAGGGATGGGGGAAGCCATGTT
ACCTGTCTTAAACAAAGCAGAATAAGGTAGGGTCAAATAA
TCACTACAGTTCTATCTGCGGCATCTCTCATTCTCTGGAG
GAAGGGGAAAGAAGGAGAGAGATGGAATCAGAGGGTCAGT
CTGCAATGGAGTCAGAACTGTGCAGGCTTTAATGAGGATG
TCTGCACTGAGCACAATGTGGGAGAGGACAAAAGGTGAGC
AGGAGCAGAGCAGAGTAGGAAGCAAAGCCAAAGGGTGACA
GGGTAATGGCTTCCAGGGGAAGAGGTGTCCAAAAGACGAA
GAAAGCAGTTCAGCAGTGTCCAACTCTAAATGCAGTCACT
TAGAACTGTAAGAAAATACCCAACCTAACCCAGTATGAGT
GGTTGAAACCTAGCCAGGGTAAGAAAGTGGCCTGGAAAAG
GGTGGGATGAATCCATGTGGACTGAATTCAGCCCTGGCCA
ACCTGCTGCATCCCAAATTGAATAGTTTCCACGTCCCTGA
GATGGGTCTGTCCAGAGTTGCTGCTGGCAGCTGCTCTCCT
GGCAGTACAGGAAGACAAATTCATGGCATTGCTAGCCCAA
CAGCTGCTATAGCTCCGGGGGAGGTGATGAGTGCCCGCTG
AGATGTTCTGGGCAGAGAATGAACTATTCTGGGACCAGTC
CTAGAGTCAGCAAAATCAAGGCTACAATTCACCAACTGAA
TGAAAATACAGTACTATTGTCACTCCAGAGACCCAGGAAA
CCAAGAGCACTTTCTCTGTCCCAGCTTCTTCGACTTCCAT
TGATTCTTGCCCTCACACTTGGCCCCATCTTGTCTATTAC
CAAGGGTATGACCTCAGTTTCAGCCCACATTAACCTCACC
ACTGGACTCCTTTCTTAACAGGTCCTCCTCCTTCCAGTCT
CTCTGCTCCAATTGATCATATGCATCGTTGCCATAGTTAC
CCTTCAGAAACTGTGTAATTCCATGATTCGCTTGCTCCAA
AGGCTATCGGTGGTCCCCCAGCTACGGAATAGAGCCCCAA
ACCACAACCGCTTGCAGCATTCATAGACCTTTTTAATCTT
CTGGCCCCTATCTTTTCCAGGTTTATTTCACTATCATATT
TATAATTCCTGTTCTTCAGCAAAACAGATGAGTTATCCAC
CAGCCTTTGTTCTCACTTCTGTTAGCCTTTTCTAACACTG
CTCTCTCTATCTAAAATGCTTCCTTTCCCATCTTTTTACC
TTCTTTCTACAACTTCTGCATTATCTCAACTGCATTAAGC
TTAAAGGATCAATACCTAGCATTGGCACTTTAATTTTTTC
ATCTCCCTCCCACTGAACTTGACATCCCTAAAGCCCTCTC
CAGTCCCCCAATCAGAAGAAATATCTCTTCTTTGTGCACC
TGTGACACTCTGTATGGATGGGTGGCCATGGTCTTTCCTA
CACTTGTCCTTTCATACACCACACATGGACAATATGGCAA
ATGCTGCTGATTGTCCCCCAATATTTCTCCTTCTTCTATG
TTAATAGAAACTCTACTTTATAGTCACCCAGAACAATAAG
TATACTTCCCAGCCTCCCTTGCAGTTCAGCATAACCATGT
GACTAAGTTCTGGCCAGTCAGATATGAGTTGAAGAGATGT
GTGTGCCACTTCCAGACTACATCTTTAAAAAATAAGGCCA
TAACTGCCCCTTGTCCTGTTGCCTTTTCCTGCCAGCTAAA
ATGAGACCAAGGTGGTAGTGAGCCATCTTGAGTCATACAG
AAAACGGCAACACTCTTGGGCTGGAATAAGAAGCCTGACA
GCCCTGGATGGCTAACACCTAGATTATGACATCAGAGAGA
AATCAACCTCTATCTTGTGTATGCCATTATTACTTGGGGT
CTATTACATCAGTCAAACTTATATCTTTACCAAATCGGAC
ATGCCTAAGATGCCTTTCCTATGCCAAAATGTCAAATTTT
CAGTTGCCAGCACATGTTTCAAGCTTGTCTTAGTGATGTT
GACTGCCAGGTACCAAGTCTGTTTCAGCAGGATAGTTGTC
TCTGCATAGCAGTGCTTGTGCTATGCACACATCTGAACAC
TTGGTTATCTTTTGCAACATAAAAATGAGTGGAAATGGAA
AAATGAAAGTGTTGGTACTAATGCTGCATTGCGAAGTATA
GGTCTCATCATTGTATTACTAAGATAAGGACAGAACTCAT
CAGCTACGTGGACTCTTTAGGTATTCACTGAACTTGAGCA
GGCAGGCCATGAGTTTAATCATGGAAAAACAAACAGAACT
AAAGACAAGGCATACAATGCTAAAAATATATCAGGTGAGG
TATAATTTGGAATTTCACACACACATACACTTATTTATAA
TAATAGAACCTACCTACCACACATACAACTGTAGTTAGAC
ATTCAACCATTTGACTTCTGTATACACTTTTAGGAATAAA
TCATGCATGAAAGTAGGACGTTGCCTGAGCCTCTCTTACT
GAGTTTCTCACCACCTTGCCTGTATTAAATGCATTTGTAC
GTATGTTCTATCTCCTCTTCTACCAGGCTGTACCATATGA
AATTGCCATTTTGCCTTACAAAAAACCCCAGCAATTTCAT
ATGTTTCACCCAAAAAGATTGAAAGCTTTTGGGTTTGGGG
CTCATTTTAGTCATCTTTGCATCTCTCACAATACCTTATA
CATGAGAGAATATCAATAAGAAATTGCTCTTACAGATCTT
CTACTTGAAACACTTCTAGTTCCATCAGACACCACTTTTC
CACCTTACCTTCTATCCTTTGCCTTAAAAAACAAAACAAT
TCTCTCTTTCTCTCTTCAGGTAGCTTTTGCTTCTCCTCAT
AGTAACTTTTACTACCAATGCATAACTTTTATTCTCGAAG
CCTGGGGTCCTGGATTTAGCTCTTTGTTCTCCTCTTTCTC
TTCCCTGAATTCATATACTTTCATCTCTTCCACAATCACT
TTTACCCTGAAGATTCTGCTAGCTATCCCCAGTCATAACC
TCTTACCTCAGCAGTATGCCACCTCCACCTGCATACCTGA
TGGCCTCATACTGCTCGAAACCCAAAATGTTCAAAGTAGG
ATCACCATTCAAAACAGATCTTCCCCCAACACCCCCACTT
CTATAATGGATGCCACAATTCTTCTAAGTCACCAGGGTAG
AGACACTGGGTCACCTCTGACCATTATGGTTCTATGCTTT
ATCCAGTCAGTTTTCTAGTCCTATTTAGTTTCTTGAATAC
CTTCTCAATATATTCCTACTTCCTTTCCACTCCCTCCATT
TTTTTTTCTCTTACTTTTTGTGTAGAATACCCTGAAACCT
TCATCCTGGCCTTCTCTTTTCCTCATGTCTCTCTCCCCAC
CTAAGAACCCAGAGAACCCACTAAAATGCTGCCACACCCA
ATCTGAACTTCTCTGCTTACTATTAAAGAGCTATCGCTTG
GGGTCTACTCTACTTATTTAACTTATTTTCTACTGCTCTT
GAAAATATCTGTGTTCTCATGTCTCTACTAAAGTTCTTTT
CATATTATACTACTTACGTAGCTCTTTTCCCTGTTAACCA
```
