## Appendix S1 for "Sexual selection and pseudogenization in primate fertilization": All_Annotated_Scaffolds.gff (part 399 of 747)

```
GGGAATTTTTTTTTTTTTTTTTTTTTTTGAGACACAGGGT
CTCACTCTGTCATCCAGGCTGGAGTGCAGTGGTGCAATCA
TAGCTCCCTGTAGCCTCCAACTCCTGGGGTGAAGCGATCT
TCCCACCTCCCGAGAAACTAGGACTATAGGCATGCATCAC
TATGCCGAGTTAATTTTTTATTTTTTGTAGAGATGGGGTC
TTGCTATGTTGCCCAGGCTGGTCTCAAACTCCTGGCCTCA
GGAGATCCTCCCACCTTACCCTCTAAAGTGCTGGGGTTAC
AGACATAAGTCACCATGCTCTACTTAACCAGGAACTCCTA
AGCTTATGTTAGTTCCTACAGGAATCAACCGAGAGCACAG
TACTCATAGGTATTTAAAAGGAATTTGTTAAATAAGTAGA
TTGATTGTTACTCAGGATACGATCAGGCAGGAAGCTATAG
GAGTAAACCAGCTATGAAGTGTAACAGTCACCCTCTTCCA
GGTTGTTGTACCACCCTGTATTAAATACTTTTCTCCCACA
ACATTTACCCCAACTTTAAATTATATATCTAATTGTGTGA
TTTGTTAAATGCCCATTTCTTCATCTAAGTGCTATGTGGA
AGAGGCAGTTTGTTCCCTACTACCCTCCAAGGCACAAATG
AGTTCAAGGAATGTGCAATGGAAATCAGTTAGACGAATGT
ATTAGGAACCTTCCCTTTAATAAAGCTGGATCACACACCA
GCCCCTACACCCCCTTATCACCAAATATTCCTGCTTCCTC
TCACCTGCACCTGCTGTTCTCTCCTCTGCCACACAAATCT
ACCTCTCAAGCCTAGGTCCTACCTGCTTCATGATAACTTT
CCTGACTATTCCAGAACCTTTATCCATCTCTGACCTCTCA
TCAGATCTATGTTGTATGTAACACCAATGATATCTTAATG
AGATCATTACTGCTTTATGGTCTAATTGCTTCTTGTATTC
AAAATCTTCTCTCCAACCACATAATGACTCTCTAAACCTC
TCTTGTATTTTCCAATGCCTTGTACAAGCACAGAACTGGT
CAATCAATAAATACTTGCTGGTTATTTGAGAAAAAATGAT
GCCAAGTACCATCTTTAACAGAAAATCAATTCTTCTAGAC
TTGGAGAAATCACCCTATTCCTAGTATGTGATCTTAATCA
GAGCAATTCAGATGACTTGGAGATTAACACATCTGAACTT
TAAATTGTAACAAGTAAGTCCATAAGCTGAGAATATGATA
TAGTACTAAAAATCAAATGCTATTTTAAATTTAGGATGAG
ATTACCAACAGAATAAATCCAACTTTGAATCACTTTCTAA
AGCAAATGATTCCTCCCCTAAGTCTTCATTTATCACATAC
TAAAATAACATTTTATTATCAGATGATTCTCTTATCATAA
AGAGAATAAGACTTGGGAAAGATAAACTGAGGGAAAAAAA
ACATCTGGAGGAAATTCTCATTCTGGCTTATTTTGAGATG
TCATGTTCTCCTCAACTTTAACCCCATTTTCATTGCACAG
AGCTGGCTTTTAAAGGATAATTTGTGTCCCATATTATTAA
GGCAATAAATAAAAATAGAAAATGGGGAAAATAAGATACA
CTTGGCACTAATTCTTAAATTCATTCATTCATTTATTTAT
TCCACAATATTTAGTGAGCATCTACTATACACCACATATT
ACACTAGGCCCTGTGGGACTCTAGAAGATCAAACAAACTT
ATACAGTCCACTAAGGGAAGACAACAGAAGGCAGATAGTG
CTGAATGCCCTAAGAGAAGAACAAATAAAACGCTGTAAGA
ATTCAGAAGACAGAGAACTAACTTTCTTCTGGGAGAATCA
GGAAAGTTTCCTGGAACAGGGAGCACCTGAGATGGTTCTT
AAGACATGGGCATGGCTTAGACATGCAAAGATGGAAAGAC
TGACCACATAAGCTTAAATAACAGGATGCCAGTGACCCAC
TGGAGTGAATGTTCTGTTTGGCTCAGGTATAGTGGAACAG
AAACAAGAAATAAGGTTGGAAAGCTGTTTGAAGCCAGATA
TAGAGGGGCTTAAAGACCGAGCCAAAAAGCATGCACCTTT
GTGAACAGAACAGCACTTCCCAAATGCCAATGTGCACACA
AATCACATGCTATGTTGTGGGATCATGTTATAGTAGGACT
GGAATAGGACCTGAGATTCTGCATTTCTAACAGTACAGAT
GATGCTGACACTGGGAAACTACAATCTGAACATCAAAAAC
ATAGATGGGCTGGGTGTGGTAGCTCACACCTGTAATTCCA
GCAGTTTGGAAGGATGAGGTGGGAGGATCACTTAAGACCA
GGAGTTTGAGACCAAATTGGGCAACACAGCAAAACACTGT
CTCTACAAAAATTAAAATAAAACAAAAATAGCTGGGTATG
ATGGTGCACACCTGCAATCCCAGCTACTCAAGAGGGAGGC
TGAGGCAGGAGGATCACTAGAGCCCAAGAGTTTGAGGCTG
CAGTGAGTCAAGATCACACTATTATTCTTCAGCCTAGGTG
ACAGAGCAAGACCTTATCTCTAAAAATAATAAAAATCATA
ATAAAAAGAACATAGACAATGGAGAGACACTGAAAGTTTT
GCAGAAAGAAACTCTCTGATTACCAGTGTGTTCCAGGAAG
ATTAACTCTGATCACAATGGAGCAGGCAGATTGGAATGGG
GAGAAGCTGTAGACCAAGCTTGTCCAACCCACGGCCTGTG
GGCTGCATGGGGGCCAGGACGGCTTTGAATGCAGCCCAAC
ACAAATTTGTAAACTTTCTTAAAATATTGCAAGGTTTTTT
TCGCAATTTTTTTTAAAGCTCATCAGCTATTATGTTAGTG
TATTTTATGGGTGGCCCAGGACAATTCTTCTTCTTCCAAT
GTGGCCCAGGGAGGCCAAAAGATTGGACACCCCTGCTGCA
GACTGTGATCTTCAATACTGGCAGTTCATCAGAATCACCT
GGGAAGCTTTTACACCACCCTGTTACCCAGGCCCCACTCC
CAGAGATTCTCATTTAATTGGTCTGGAGCGGGGCCCAGAT
TTCTGTATTTTTTTTAAAGTTCTCCAGGGAATTCTAATGT
GCAGCCAGGGTTGAAAATCTCTGCTATAGAACATATAGTA
AATACTGCAATTATTCAGGCAAAAAAAAAATGATGATCTA
AACTAGGGCAATGGCAGTGGGAACCAAGTGAAGGGGCCAG
CTGTATAAAATAAAGTAAATGTAGAAGAAATAGACCTTAG
CAACTGCCTAGACAGGGATTTAGATATAATGGCCTCAACA
TCATTTATTTATCCTAAAGACAGTTTGGTGAAATGGTTAA
AAATATAGACCCTGGAGCCACACTGCCTGCGTTTGAATTT
CAGCTCTACTATTTACTAGGGGTGTGTGAATGTGTGTGTG
TGTGTGTGTGAGAGAGAGAGAGAGAGAGAGATTAAGATAG
ACCCTAAGTTGGCCGGGCGCGGTGGCTCAAGCCTGTAATC
CCAGCACTTTGGGAGGCCGAGACGGGCGGATCACGAGGTC
AGGAGATCGAGACCATCCTGGCTAACAAGGTGAAACCCCG
TCTCTACTAAAAAATACAAAACTAGCCGGGCGAAAGGCGC
CTGTAGTCCCAGCTACTCGGGAGACTGAGGCAGGAGAATG
GCGTAAACCTGGGAGGCGGAGCTTGCAGTGAGCCGAGATC
CCGCCACTGCACTCCAGCCTGGGCGGCAGAGCGAGACTCC
GTCTCAAAAAAAAAAGAAAAAAGATAGACCCTAAGTTAAG
CCCCTTAACCTTTTTATGCCCCAGTTTCCTCATCTATAAA
TTGGGGATAATAACAATAACCATCATATGGAGTTGTTGTT
GGGGTTAAGCAAGCTAACATATACATAAAGCCCTTAGTAG
CATGCCTGGCAATAGAGCTATAAACAAGTTGGCTATTATT
ATTAGCATGGTTCATCATCTACTCTCATCTCTATGAAATG
TTGAATTGCACACAAGCCTGATCTGAAAAACGAGAAGTCC
TTGAGGGCTTTCAACCAATCTGAAGCCAGCAGCTCCTGAA
TCCAACTGGATCTAAGTGGTGTACCCTGCCCCGCTCCACC
CTGGACCCCATTCCACGGTCTGAGAGTAACAGCCACAGAG
CCCCTACTTGAATTGCTGGTCCTTGGTGCTGCGTGTCTTG
GCCAGGAAGCGTTCCGCCAGCTTCTCCAGGTTGCGGGAGT
AGTCCATCTCAATCTCTGCCTTCTTTCGGAAGAAGTCCTG
GAGGTCCTGCAACAGTTGCACCCGAAGCTCACACTGCTGA
TCCAGGCATTTCATCTGCTCTGTGAGCTGAGCACGGATCT
CTACAACAAAAACAAGAGAAGACAGTCAGAAAGACAGCCC
TAAATAAACCACCATGCATGCCAATATTCACCCACCTTCC
ATTTACTTATTCCCCGTGCCCTAGGAAATTCAAAGCCCTG
AACGAAAACGCCGAAAGTCTAAACTGTCCATACAACGTGA
GGCACCTCCAAAAATGCCAACCCTTTTTACACCATTAAAG
AACATTGTGAACCAGGAATCTGCTGAATCACTTAGGAGAA
GCTGCTTATTAAACATAATAATATTCTTATCTACCATTTA
TATTACTATGTTTCTAGTGGCAGAGAGCCACAATCTGGGT
TGTCTTCTGGCAGAGGGCCCAAATGAATTATCATCGCAAC
CATCCTAAGAGGCAGGTACTACCTCATCCCCATTTTCTCA
TTAAAAATGAGAAAACTGAGTCTTGAAGAAGTCAAACTTT
TAAGTGGTGAAGCTGGGATTCAAACCCCAAGAGACTGACC
TTAGAGCCCATGCTCCTACTTTTTGCACTTTTCCCCATCA
TTTCAAAATGTTGTTTAGCATCTTCATGAAGTAGGATGAA
GGTCAGGATATTTTAATGGATATTGAAAGAAAATTTCCCA
AGGTCAAATGGTAGCAATCAAAACAAAACAAGCACAAGAA
CTTCTGGGCAAGCAAACCATTAACTGTCAATCAGATTTCA
CAGTTTCCAATATCACAGGATGAAAATCATTTTTTTAAGA
AGACTTGGAAAGAGATTTTTTTTCACTAACAAATATCACT
CATATCTGTGTTGCTTAATCTTCAGGGATGCTGAAGTGTC
TCTATAGTGTCATAGCCAGAAATATTTCTAGTTAAGCTCT
AGCATGCAGATTTCTGGCTGGTCAGGGTCCTTGTATGGAG
CTAGCAAATACTCTCTCTGAAACTGCTGCAAAGGAAGCTA
CAGATGCGACCAGATCTGCCTCAAATGCAGTACCGCATTT
GTTACTGACAAGAGACCTGGCACTCACAGGAAGCAGTCTG
CCAAAGCCAGACTGATTTTCAGCTCAGAGAAGGCCTGCAG
TGTGTATCCTGCTGAAGTTATGTCCCAACTGCCATCTGAG
TCAGAACGGAGCCATTTCTTTCATCCTTTTCCTCTGCAAG
CCTGCTTAGCTCCAAGTGCATTAGGATGTGACAGTGATTC
CAATCCCACAGAAAAGGATCACCTATATTATGCCTTTCCT
TATGCGTGCCCCAAATTCATTCCCAAGTAGTACGGTTGTA
ACAATGCTTTCTGTCTATGCTATGTAATGTATCATTATGG
GGAGAGGGGGTCTAGAGTTTTCATGTGAGCTGCAGATAAA
TCAGATGCAAACAGGATGAGAACTATGATGCTGAAATGTT
CATGAAGCAATGAGGGTGGGTAAATAGTGCATTTAGCTTT
GCCTTGAAGTAGTTGAGGCTCTATAATCTGTCCCCATCTA
CATTTTTGTTTCTGTTTTTACAAATATCAGTATGTCCTTT
GCAGACGATCTCAAGTGATCTGTAAGCGCAATTCTCACCC
TCTTCATCCTCATCTCTCTCCCTGTCAACCACCAATGCCA
ACCAGCCCTGCAGTAACCTCACCTGAACTGAAACTGAGCT
CCGGAGGATTGTTTCAAGCAGACAGAAGGCTGTGCAGAAA
AGCTGCCTACCTCATCACTCATCAAAGCTCTCTTGTTCTG
TGTTTTATGGAATCTGATTACAAGGGTATTGGGGGTAAAG
ATCTGCAGAGGTTATGTCAGGCATCTGGTTTTTGCCAGGG
ATTTCTGGGTCTCTTAAAGGGAACAGCCCTTGTTGAGACT
ATTCCTGAAGGCATTGTACCCCTTCCAAATATTAGTGAAA
AGCTGATAGTAATAGCCATTGGGTGGGCAGACTGTGCATT
GAGAGGGCATTCACAATGCTTACTAATATTACTTAAATCT
CATCCATTAAGAACCAAGGCCTCTTTAGGGTGGAAAGGCT
TTCCAGGTACTGAATCAGTAACAGATGTACAGGGGATATG
GATGGGCAGTAAGGCTGTCAGGTCCCTCTGAGTCCCCTGT
AATGCACTTAAAAATTTACCTCAGTAATCTCACTCGCCAG
GGGAATAGAAAGAAACAGTTAGTTGGATGACACCCACCCT
CTGCAAGAGAGGACGAGGCAAAGTCCCATGAAGTTCCAGA
AGTAGGCCACTCCAGACTTAGCCTGTCCAAGGAACAAGTA
TTTCATAGGAGGCCTCTGAGATATATGATTTAATATAAGA
AACCCCCAAGCACATCCAGTCAGCAAGGAAATCCAGCCTG
ACTTGGTCAGGTGCCTCAATGAGGGCAGCACAGTATATGC
TGCATCACAGGTACTCCCTCTGGAACCCTGAAGGGAAGGG
AGCATGTGTTTATTGAATACATTTTATGGGCCTTTCTATA
TATCATCTCATTTAATTCTCACAGGTAGTCTGTAAGGTAT
CCACAATAATCTTGATTACACTAAGGAGAAAACTGAAGTA
AGACTCTTCAGGTAATTTACCAAAGGGTCAACGATCACAC
AAGTGGAGCTGGAGCTAAATTAAGGTTTGTCTGACTTGTG
AAAGAGGTTAATAGTAGGTCAGAGAAACAAAAACAAGAGA
AATAGAACACCAGTTTGGAGTCTCTGAAAGTATTTCTGGG
TAAATCACAGTGACCATGACTCTTACTCCTGGAACATCGC
CCTTTCCACCTTCCAGCTGAGGGTTGATTCAGGCCCCTAA
GACAAGTATAGACTTGCCCACTGACTCATTAGCTAGTTAT
GTTTCAATCTGTCCACAACCAGACTGGACCCCTTCCCCAC
TTCCTAGATCTACTCTATAGGACAGCTTAGAGGGAAGTGC
TTTTCTTGTCCTGTGAGTGCACCCTGAGGTCTACCAGGAA
GCCCAGGGGACAGAGACTGTGAGAAAGCAGTATCCCCACC
CCTGATCCAGGAAAAAAATAGAGGCTCTGTTAATAGATAC
CACCTGCCAGTGTAGTTTATTTGTGATATGACACCACTGA
GCATCTCCCCTCCCTCACTACTGGCCAAAAAGAAGAAGAG
GAAGAAGGAGGAGGAGGAAGGAAGGAAGAAGAGGAGGTGG
AGGAGAAGGAAGAGGAGGAGGAGAAATAAGAAAGAGAATG
AAGAAGGAAGAAGGAAAAAGAAGAAAGAAGAAAGAAGAAA
GGAAGAAGAAAGAAGAATGGAAGAAGAAAGAAGAAGATGC
CTCCCTTGTTACCATCTTCAAAGCATCCACACAGGTATTA
AGGGAAATTCTAACCACTCTCACTCTTAGGCGTACAGCTC
CAAGACAGGACAATTGTTCTATCCAGGGCAAAATGTGCTG
CTTTAGGCACTGCTGCTGCTGCTGCTCCTACAAAGACAAA
CAATGGTCCCCAAGAAGGCAGCTATGCTGGCCCCAGTCCC
CGTCCATGCACACAAGGGGCAGGAAACAACGGGCCACTGA
ATACCAGCACTCCTGGGCCATGTGCCCAGACTGGAGGCCC
CTCTGAACCCTGGCCTATTAACAAACAAAAGGGCAGAAAG
AAGAAAGGGGCAATTAGAAAAACACAGAGGAACTCCTCAC
AGTTCCCTCGTGTGCTTAGGCGATCATGCATGTGCACATC
ATGTGTGCACATTCAAAGACTCACACAACTCATACCACGT
ACACTATGCTTCACGATACCAACTCAAGAAGGCTTTACAC
ATCTGGTTTACAGTTGGATAAGAGTTCTCGGGAGCTATGG
AGATGCTGGGGTCCTTGCCAGTTCCTTCCCTAGAAATACA
TGGGAAGAAGTCAAGCCCTCACTTTCTAGAAGCAGCTACA
TCTTAGGGGTACAAAAGAATTCCCTGGCTATTCACAAGGC
CAAAGTACTAAGGTCGCCATGAGCCACCTGGAGTGATATA
CACCCCCAAGCAGCCTCCCCTGAGCACCCAATAGAGTCCA
TTTATTCAGCAAATCTTACTGAGCCTCTCCTGTATGGAGG
CACTGTGCGAGGTGATGGTGACAAAGGAGAAAAAGACAGG
TCTAAGCCCTGTCTAAAGAGGCTTGACAAATAAGAGAAAG
GACAAGAGAATACAAAAAGTCTTATTGGGTGGGCAGAGCA
AGATGGCCGAATAGGAACAGCTCCAGTCTCCAACTCCCAG
CGAGAGCGACAGAGAAGGCCAGTGATTTCTGCATTTTCAA
CTGAGGTACTGGGGTCATCTCACTAGGGAGTGCCGACACC
GGTGCCGGGTCAGCTGCTGCAGCCTGACCAGCGAGAGTTG
AAGCAGGGCGCAGGCATCGACTCACCTGGGGAGCACAAGG
GGTAAGGGAATCCCTTTTCCTAGCCAGGGGAACTGAGACA
CACAACACCTGGAAAATCAGGTAACTCCCACCCCAATACC
GCGCTTTAAGCAAACGGGCACACCAGAAGAATATATCCCT
CACCTGGCCGGGAGGGTCCCACGCTCACGGAGCCTCCCTC
ATTGTTAACACAGCAGTCTGCCACGATCTAACCGCAAGGC
AGCAGCCAGGCTGGGGGAGGGGCGCCCGCCATTGCTGAGG
CTTAAGTAGGTAAACAAAGCCGCTGGGAAGCTCCAACTGG
GTGGAGCTCACAGCAGCTCAAGGAAACCTGCCTGTCTCTA
TAGACTCCACCTCTGGGGGCAGGGCTCAGCTAAAAAAAAA
ACAGGGGAAGCAGCAGAGGCCTGAGCAGACGCGAACGACT
CTGTCTGACAGCTTTGAAGAGAGCAGTGGATCTCCCAATC
CGGAGGTTGAGATCTGAGAACGGACAGACTGCCTGCTCAA
GTGGGTCACTGACCCCTGAGTAGGCTAACTGGGAGACATC
CCCACTAGGGGCAGTCTGACACCCTGGCTGCCTCACAGGG
TGGAGTACACCCCTGAGAGGAAGCTTCCAAAGTAAGAATC
AGACAGGTACACTCGCTGTTCGGCAATATTCTATCTTCTG
CAACCTCTGCTGCTGATACCCAGGCAAACAGAGTCTGCAG
TGGACCTCAAGCAATCTGCAACAGACCTATAGCTGAGGGT
CCTGACTGTCAGAAGGAAAACTATCAAACAGGAAGGACAC
CTATACCAAAACCCCATCAGTAAGTCACCATCATCAAAGA
CCAGAGACAGATAAAACCACAAAGATGGGGAAAAAGCAGG
GCAGAAAAGCTGGAAATTCAAAAAATAAGAGCACATCTCC
CCCTGCAAAGGAGCGCAGCCCATCGCCAGCAACGGATCGA
AGCTGGTCAGAGAATGACTTTGACGAGATGAGAGAAGAAG
GCTTCAGTCCATCAAACTTCAGAGCTAAAGGAGGAATTAC
ATACCCAGTGCAAAGAAACTAAAAATCTTGAAAAAAGTGG
AAGAATTGACAGCTAGACTAATTAAGGCAGAGAAGGTCAT
AAACGAAATGACAGAGATGAAAACCATGACACGAAATACG
CGACAAATCCACAAGCTTCAGTAACCGACCATCAACTGGA
AGAAAGAGTAGCAGCGATTGAGGATCAAATGAATGAAATG
AAGCGAAGAGAAACCAAAAGAAAAAAAAAGAAGAAAAGAA
ATGAACAAAGCCTACAAGAAGTATGGGATTATGTAAAAGA
CCAAATCTACATCTGATTGGGGTGCCTGAATGCAGGGGAA
AATGGATCCAAGTTGGAAAACACTCTTCAGGATATCATCC
AGAGAACTTCCCCAACCTAGCAAGGCAGGCCAACATTGAA
ATTCAGGAAATACAGAGAACGCCACAAAGATACTCCTCCA
GAAGAGCAACTCCAAGACACATAATTGCCAGATTCACCAA
AGTTGAAATGAAGGAAAAAATCTTAAGGGCAGCCAGAGAG
AAAGGTCGGGTTACCCACAAAGGGAAGCCCATCAGACTAA
CAGCAGATCTCTCGGCAGAAACTCTACAAGCCAGAGGAGA
GTGGGGGCCAATATTCAACATTCTTAAAGAAAAGAATTTT
AAACCCAGAATTTCATATCCAGCCAAACTAAGTTTCATCA
GTGAAGGAGAAATAAAATCCTTTACAGATAAGCAAATGCT
TAGAGATTTTGTCACCACCAGGCCTGCCTTACAAGAGACC
CTGAAGGAAGTCCTAAACATGGAAAGGAACAACCGGTACC
AGCCATTGCCAAAATATGCCAAAATGTAAAGACCATCGAG
GCTAGGAAGAAACTGCATCAACTAACGAACAAAATAACCA
GTTAATATCATAATGACAGGATCAAGTTCACACATAACAA
TATTAACCTTAAATGTAAATGGACTAAATGCTCCAATTAA
AAGACACAGACTGGCAAACTGGATAAAGAGTCAAGACCCA
TCAGTCTGCTGTATTCAGGAGACCCATCTCACATGCAGAG
ACATACATAGGCTCAAAATAAAGGGATGGAGGAAGATCTA
CCAAGCAAATGGAGAACAAAAAAAAGCAGGGGTTGCAATC
CTAGTCTCTGAAAAAACAGACTTTAAACCATCAAAGATCA
AAAGAGACAAAGAAGGCCATTACATAATGGTAAAGGGATC
GATTCAACAGGAAGAGCTAACTATCCTAAATATATGTGCA
CCCAATACAGGAGCACCCAGATTCATAAAGCAAGTCCTTA
GAGACTTACAAAGAGACTTAGACTCCCATACAATAATAAT
GGGAGACTTCAACACTCCACTGTCAACATTAGACAGATCA
ACGAGACAGAAAGTTAACAAGGATATCCAGGAATTGAACT
CATCTCTGCACCAAGCGGACCTAATAGACATCTATAGAAC
TCTCCACCCCAAATCAACAGAATATACATTCTTCTCAGTA
CCACATCGCACTTATTCCAAAATTGACCACATAATTGGAA
GTAAAGCACTCCTCAGCAAATGTAAAAGAACAGAAATTAT
AACAAACTGTCTCTCAGACCACAGTGCAATCAAACTAGAA
CTCAGGACTAAGAAACTCAATCAAAACCACTCAACTACAT
GGAAACTGAACAACCTGCTCCTGAATGACTACTGGGTACA
TAATGAAATGAAGGCAGAAATAAAGATGTTCTTTGAAACC
AATGAGAACAAAGATACAACATACCAGAATCTCTGGGACA
CATTTAAAGCAGTGTGTAGAGGGAAATTTATAGCACTAAA
TGCCCACAAGAGAAAGCTGGAAAGATCTAAAATTGACACT
CTAACATCACAATTAAAAGAACTAGAGAGGCAAGAGCAAA
CACATTCAAAAGCTAGCAGAAGGCAGGAAATCACTAAGAT
CAGAGCAGAACTGAAGGAAATTGAGACATAAAAAACCCTC
CAAAAAATCAATGAATCCAGGAGTTGGTTTTTTGAAAAGA
TCAACAAAATTGACAGACCGCTAGCAAGACTAATAAAGAA
GAAAAGAGAGAGGAATCAAATAGACGCAATAAAAAATGAT
AAAGGGGATATCACCACCAACCCCACAGAAATACAAACTA
CCATCAGAGAATACTATAAACACCTCTACGCAAATCAACT
AGAAAATCTAGAAGAAATGGATAATTTCCTGGACACTTAC
ACTCTCCCAAGACTAAACCAGGATGAAGTTGAATCCCTGA
ATAGACCAATAGCAGGCTCTGAAATTGAGGCAATAATTAA
TAGCCTACCCACCAAAAAAAGTCCAGGACCAGATGGATTC
ACAGCTGAATTCTACCAGAGGTACAAGGAGGAGCTGGTAC
CATTCCTTCTGAAACTATTCCAATCAATAGAAAAAGAGGG
AATCCTCCCTAACTCATTTTATGAGGCCAACATCATCCTG
ATACCAAAGCCTGGCAGAGACACAACAAACAAAGAGAATT
TTAGACCAATATCCCTGATGAACATCAATGCAAAAATCCT
CAATAAAATACTGGCAAACCGGATTCAGCAGCACATCAAA
AAGCTTATCCACCATGATCAAGTGGGCTTCATCCCTGGGA
AGCAAGGCTGGTTCAACATTCGCAAATCAATAAACATAAT
CCAGCATATAAACAGAACCAAAGACAAGAACCACATGATT
ATCTCAATAGATGCAGAAAAGGCTTTTGACAAAATTCAAC
AGCCCTTCATGCTAAAAACGCTCAATAAATTCGGTATTGA
TGGAACGTATCTCAAAATAATAAGAGCTATTTATGACAAA
CCCACAGCTAATATCATACTGAATGGGCAAAACTGGAAAA
ATTCCCTTTGAAAACTGGCACAAGACAGGGATGCCCTCTC
TCACCACCCTATTCAACATAGTGTTGGAAGTTCTGGCTAG
GGCAATCAGGCAAGAGAAAGAAATCAAGGGTATTCAGTTA
GGAAAAGAAGAAGTCAAATTGTCCCTGTTTGCAGATGACA
TGATTGTATATTTAGAAAACCCCATCGTCTCAGCCCAAAA
TCTCCTTAAGCTGATAAGCAACTTCAGCAAAGTTTCAGGA
TACAAAATTAATGTGCAAAAATCACAAGCATTCTTATACA
CCAGTAACAGACAAACAGAGAGCCAAATCAGGAATGAACT
TCCATTCACAATTGCTTCAAAGAGAATAAAATACCTAGGA
ATCCAACTTACAAGGGATGTAAAGGACCTCTTCAAGGAGA
ACTACAAACCACTACTCAGTGAAATCAAAGAGGACACAAA
CACATGGAAGAACATACCATGCTCATGGATAGGAAGAATC
AATATCGTGAAAATGGCCATATTGTCCAAGGTTATTTATA
GATTCAATGCCATCCCCATCAAGCTAACAATGAGTTTCTT
CACAGAATTGGAAAAAACGGCTTTAAAGTTCATATGGAAC
CAAAAAAGAGCCCGCGATTGCCAAGACAATCCTAAGTCAA
AAGGACAAAGCTGGAGGCCACGCCACCTGACTTCAAACTA
TACTACAAGGCTACAGTAACCAAAACAGCATGGTACTGGT
ACCAAAACAGAGATATAGACCAATGGAACAGAACAGAGTC
CCTGTGAAATAATACCACACATCTACAGCCATCTGATCTT
TGACAAACCTGAGAGAAACAAGAAATGGGGAAAGGATTCC
CTATTTAATAAATGGTGCTGGGAAAATTGGCTAGCCATAA
GTAGAAAGCTGAAACTGGATCCTTTCCTTACTCCTTATAC
TTAAGATTAATTCAAGATGGATTAGAGACTTAAATGTTAG
ACCTAATACCATAAAAACCCTAGAAGAAAATCTAGGTAGT
ACCATTCAGGACATAGGCATGGGCAAGGACTTCATGTCTA
AAACACCAAAAGCAACGGCAGCAAAAGCCAAAATTGACAA
ATGGGATCTCATTAAACTAAAGAGCTTCTGCACAGCAAAA
GAAGCTACCATCAGAGTGAACAGGCAACCTACAGAATGGG
AGAAAATTTTTGCAATCTACTCATCTGACAAAGGGCTAAT
ATCCAGAATCTACAAAGAACTCAAACAAATATACAAGAAA
AAAACAACCCCATCAAAAAGTGGGCAAAGGATATGAATTT
CAAAAAAACATTCATACAGCCAACAGACACGTGGGTAGAA
CGACATTTCTCAAAAGAAGACATTCATACAGCCAACAGAC
ACTGAAAAAATGCTCATCATCACTCGCCATCAGAGAAATG
CAAATCAAAACCACAATGAGATACCATCTCACACCAGTTA
GAAAGGCAATCATTAAAAAATCAGGAAACAACAGTTGTTG
GAGAGGATGTGGAGAAATAGGAACACTTTTACACTGTTGG
TGGGATTGTAAACTAGTTCAACCATTATGGAAAACAGTAT
GGCGATTCCTCAAGGATCTAGAACTAGATGTACCATATGA
CCCAGCCATCCCACTACTGGGTATATACCCAAAAGATTAT
AAATTATTCTACTACAAAGACACATGCACACGTATGTTTA
CTGCAGCACTATTCACAATAGCAAAGACTTGGAATCAACC
CAAATGTCCATCTGTGACAGACTGGATTAAGAAAATGTGG
CACATATACACCATGGAATACTATGCAGCCATAAAAACGA
TGAGTTTAAGGCCCTTTGTAGGGACATGGATGCAGCTGGA
AACCATCATTCTTAGCAAACTATCACAAGAACAGAAAACC
AAACACCGCATGTTCTCACTCATAGGTGGGAACTGAACAA
TGAGATCACTTGACTGGAAGGGGAACATCACACACCGGGC
CTATCATGGGGAGGGGGGAGCGGGAGGGATTGCATTGGGG
AGTTATACATGATATAAATGATGAATTGATGGGTGCTGAC
GAGTTGATGGGTGCAGCACACCAACATGGCACAAATATAC
ATATGTAACAAACCTGCACGTTATGCACATGTACTCTAGA
ACTTAAAGTATAATAATAAAAAAAAAAGTCTTATTGTTTC
TGCTTTAAATATTCTTTATTGTAACAAAGCTGAGGTAATA
AGCCCCAACCTGAAGATCTAAGATTTAAAAATCATCAATA
GCAGAAAGAAATCACATAACAGGGCTAAGAAAAATCCAAT
GTCTTCTAACATTTTTTCTTATTATGATTTTTAAAAATGA
CACTTGAATAAAAATTATAGCTTCCCTTGCAAGAGGAACC
TGAGGTTCCTGAGAATCAGAGTTGACCTCTGGTTGATATT
TCATACAAAGATCCAAGACAAATTTCAACCTCACTGTTCT
GAATTAAGATAGTGATGACTGTTGCTCAACCTTGTGAATA
TGTTTAAAAAATTGAATTGTACACTTTAAAAGAGTGAATT
TTACAGTATGTGAATTATATCTCACTGGAAAAAGACAGAT
AAAAAAATTGAACCCCACCACATAACATATTATGTTGAGC
ACCATCTGCCAGTGAAGGGGAAAATAACCCAACAAACAGG
AACCAAAAGGAGGAATGGATTCTTGGTTTCCATTTCCCGG
TGTGTGTGAATTAAATGAATTCTGCATTGACTATTCCTAA
AGCAAATCTTGGAAGCTGCCCCTCTGGGCAGTAGGCTTGG
CCATGACATTGAACTCCACTGGCAAATCACCAATTCCAAA
GGATGTCAGATAAAGACCTGCCAGGGAGTGTTTTTATATG
TGAATTCAAATCCAGGATCACCAGACACACCCACAAAGCT
TCCCCTGGGACATGCTGCCTCCTTGTCCATGCTTGGCCGC
AGCTAAGATACTAACTACACTCCTCCTAGTATTTAGAAAG
AGGCATATTTCCTTTTTAGAAAGATACTGAAGGATCTTGA
TAAGCATGCAACTGGAAGAAAAACTAGCCCTAATAGGATA
CTGATCATTTAACAAACATAGGCAGGGCCCCACCACACTG
ACAATCATGTAGACTCTAAATTACAACACCTGCCAAGGCA
GATGACACAGTCCTCTGAAGACTGCCCTCACTTCAGAGAA
CATCCAGGGAATTCACCAGCCAGCAGAGTACAGGGGGTGA
GGGAGTGAGGGTGTTCAGCCTATTGCTTTCAATTCAGAGA
TCCCTTTCTTTCCTCCTTTCAAAATTCATCTTCTTCTTGA
GGAATTTTCTCTGATTAAGTCATGAACACCACATTTCCAA
GGAGAAAACAGGGGAGGAAGGGCAGGCCAGGAGACAGATG
TAATCTTTCAGGAAAGTCACACATACATGTCCTTCCTTTC
TCCTTGATGTGCCAGCACCCAGGGGGCAGGAGCTGCATCT
CCCTCAGGCTCTGTTGCCAGCATACAGAGCAGAAGATCAG
CCCATGCTCCCCATTGGGAACCTGGTCTGACTGTCAGCCT
TTTTCCACCCAATCTGCCTCACCGTTTTCAGCCCTTTCAA
AAACGCATGATATCACCTCAGCCATCTCAGGAATATTAAT
TCCTAGTACCTTTCCAGAGAATGTTACATAAGAATACAAT
TGAGGCTTTCAGGCTCTACCTTCTGTATCTCTTACCAAGA
CTTCTTATCACAACAGTAATCAGCCCCTCTCAAAACTGTT
CCTCAGGAAACAAAATACCAGAATGCCCTGCCAAGTCTTG
CTCTCTACTCTGCTAATTTGCCTTTCTATGAACTTAGTAA
AGGGAGGACTCAAAACTCCTTGCTGCACAGATGTAAGAAC
CAAAGCTCAGAGCAGCAAAGGGGACTGACCAAGATCACAC
AGCTATTTAGTTGTAGATCAAGACTGAAATCCAAGTCGCT
GAGTTCCCAATGTCCTTTCTTACTTTTACTTACTCTTATT
GCAAACATTTATTTGAGTGCCTTCCAGGTGCTCTGAGAAT
GCAGACAAAAGGTATTTCCTCAAAGTTAGCAGGGTAGTGG
GGAAGAAAGAAGAAAAAACAGTAACAAACAAGGTTAAATA
ATAATATAAACAAATGAGTATGCACACAGAGCAGAGAGAC
ACAGCACTGCCCTCAATTTGTTATATGTGCTATAACACAT
CTTCAGTGACTGACATTACTTATCTATGAGTAGTCAGTTT
CCAAGAAAAGGCCATCAAGATACTTTCATTAAACTAGGAA
ACAGCAAATATTCTTCCTCAAAGAGTGTGACTTTTTCCAC
ATTACTTTATTAAGGAACAAACCAGGCGAGGCACAGTGGC
TCACGCCTGTAATCCCAGGACTTTGGGAGGCCGAGGTGGG
CCAATCAGTAGAGCTCAGGGTTTTGAGACCAGCCTGGGCA
ACATGGCAAAATCCCATCTCTACAAAAAATGTTTTAAAGT
TAGCTGGGAGTGGTGGTGTGTGCTTTAGTCTCAGCTACTT
AGGAGGCTGAGGTGGGAGGATCGCTTGAGCCCAGGAGGTC
AAGGCTACAGTGAGCCGTGATTATGCCACTATACTCCAGC
CTGGGTGACAGAGCAAAACCCTGTCTTAAAAAAATAAATA
AGGCAGGCACAGCCAACCAACAAATAGCTATTACGTTTCT
GAAATAATTGTTTTTCATTCCTTGTATCCATGTTTTCCCC
ACATACTTTTGGCGAAACTGATTCCACCCCTGCCCTCTCC
AAAGATAGGTGAAACCCCATCTCTACTAAAGATACAAAAA
ATTAGCCAGGCATGGTGGCGTGCACCTGCCTCGCCAAAGA
TAGTGTGCTTTCTCAAACCCAGGCCTTGGCTGGGAGATGG
AAGACCTGAGGACAAAGAGAGTGTGACGCTGCCACTGCCA
TCTTGCTACCGTGAATGGAAAGCCTGTTTGAGAATGGAGT
TGGCCCAAAGAAGCAGAGCTGAGAGATGGGGAGAAGGAAA
CATGAGTATCTGAATGAAGTCACAACGAGAAGCCAGCCCT
ATCCCTAGGCCTTTCAGTCACACAAGTCAATTCATTCAAT
TTTCGCTTAAAACACTTTGCCTTAGGCCAGGCACAGTGGC
TCACACTGGTAATCCTAGCACTTTGGGAGGCCCAGATGGG
AGGACTGCTTGAAGCCAGAAGTCTGAGACCAGCCTGGTCA
ACACAGCGAGACCTTATCTCAAAAAAATCAAATAAATAAA
ATAAAAAATATATAAAAAAGAAACAAACAAACAAAAGAAA
CCACTTTGTCTTGGAGTTCTGGTCCCTTGCAAAGGGGCCC
TAATGGATAAAGTGAGGATTTCTGAAATATTCAGAAGTAT
AAAGATCCCTGTTCTCAAGAACGTACAATCTAATTGGGAA
GACATGATCCAAATATACGATACATTTCAAAATTTTACAT
AACAATTCATATTACATAATTGCACAAGATATATAATTAT
ATAGTATAGAAATTATGTTATTGTATACTATAAGGACATG
AAATTAAGAATAAATACTACAATGAAAGTGCTGAAAACTC
AGGAAGATCGGTGGGGAATCCCGTTACTAAAGTCAGGCTT
CTGGAGGTAGTCTAAACTTCTTGAAAATAAGAAATTTGGT
CAGGCGCGGTGGCTCACACTTGTAATCCCAGCACTTTGTA
AGGCTGAGGCAGGCAGATCACGAGGTCAGCAGTTCGAGAC
TAGCCTGGCGAACACGGTGAAACCCCATCTCTACTAAAGA
TACAAAAAATTAGCCAGGCATGGTGGCACACACCTGTAAT
CCTAGCTACTTGGGAGGATAAGGCAGGAGAATCGCCTGAA
CCCAGGAGGCAGAGGTTGCAGTGAGCTGAGATTGCACCAT
CACACTCCAGTCTGGGCAGCAGGGAGTGACTCTGTCTCAA
AAAAAAAATTTAAAAAGAAGAATAAATTTGTCTGTTCAGT
TGACTAATGTACTTGTGGGACCCAGAACAACACCTAGCAT
TATAGTAGGCCTCCAAGTTTATGGAGGGAAGGCAGGAGAG
AAGAAAGAGAGAGACAGAAAGGGGAGGAAACGGAAATCTG
AACTAGTATTCTGAGGGAGGGTAGGATTTCAGTAAATGAA
GGGTGACGAGATATTCCAGAGTAAGAGAAAACAAACACCA
AGAGATGGGAATGTTTGAGCGTGCCCTCTCTGTGGGGTAG
TGAAGAGGATGTCCTTACTGGAACAAAAGGTGGCACTGAG
GCTTGGTCAAAGATAAAGGTGCAAGGGGAGGAATAGCTCC
AAAGGGCAATAGAGTAGTTTGGATCTCAAGCAGCCAGAAA
TGGAGCTGGTAAAAGTTTGTGTCATGACGAATGTAATAAA
TGGAGTTGAAGCAAGATCACAGTGAAGGAAGTCTGCTGGA
TGGAGTCCTGTGCTGTCTAAACGAAGAAATGGAGTGGACA
TTAATGAGCAATACAAGCTGAATGGTAGAGAGGTCAAAAT
GAGTAGAATTCCATGAGTGGAAAATTTCTGCACATACCAA
CACCAATCATTAGCAACAACACATACTTTAGAGCCCATGA
CTCTATAGTGTGATTCCAAACCATACTTCCCTTCACAGTA
GTCAGCAAACTGGAGCCATAAGAGACATCCTTGGGTTCAA
AGGTAAGACAGTAATCTTGGTGGGAGGAAGGGGGTAGTGG
GGGCAGTTGTGACTGGAACCCTGGCCTCCCTGGCTTTCCT
TTTGACTGTAGTTCTCTGTGATGGACTTTAAACATGGCCA
TCTTCAAAAGTGTCTGCGCTGTGCAGCAGATTATCCCAAA
GCTATGAAAGAAAGAACCACTCCTCCCCTTACGTTAACTC
CACACTACCTAAAAACAATGCCTGCACCTTTGGTAACAAA
GAGAAACCAGCCAGTGGAAAAGAGAAGAAATATGGCCCTA
CAAGTTTCCAAAGGACATTCAGTCATCCATTAACTTTCCA
GCCCCCAAGTGAACGCACAGAAGGCAATCCCATAAAGCCA
ATGAGAGGGATATCTCAATGAACTTCAATCATCGCGACTG
CTCTGGCAGGCCGCCTTAGCTCTTTCAAGTGACTCAAAAG
CAAGTTAAAGACAAAAAGCTCCCAAATGAAAAAGCTGCCA
TATCAAATGCCAAAGTAGTAATTTTAGCTCCTAGGTCTTG
GCTGAGATGGCTAAGAAACAGAATTCTCAAGTTCCAAAAT
TTAGAATTAACTTGTACCACAAACTAAAGATGCAGGATGT
GAAGACCAGCAGCTCCTCTGGGAAATGTCACCTAGTCTGA
TGCTCTTGATTCATTGCTAGTGACAAGCTGCACGTCAGTT
CCCAAGGACCACGATAATCAACCGACAAACCCAGCAAATA
TTTATCTAACACCAACTCTATGGGAAGATCTGGGTGATGA
ATCATTGGAACACACATGAAAATGTAAGATATTTACACAA
GAAAATGTAAGACAGTCTCTTACTCTCAAGGAGCTTACAA
TTGAATTGGAGAAAAGGAGGACTAAATGCAAAAATATTTA
AGAGTATAAGACTGTGCATCCTAAGTGCCAAAATAATGGT
CCCAGACTACATTAAGGGAGGAAGAAATCAGTAAAACCTA
GCATGGACCTCTTGAGACCTTGGGTAGGGGAGGATTTAAA
CAGAAGCGAGGGGGATGACAGATGAAGGGTTGTAGTTAGC
AAAGCAAAGTCAAAGAGGCTAAAATGGGCAGATGAAGCTC
AGTAGGCTGTGAGAAGCCCTGTGACTTGAAGGTTCACACA
GAAGAGTATGAAGAGAAAGGGTAGAAAAGCAGGCCAGGGC
CAGTAGAGAGGGCCCTGCATGCCTGATGAGCAGAACAGAT
ACACAGTTCTAAAGGGCTCTATAAACTCTGGACAAAGCAA
AATGAGAGTCTTGAAAAGCAGGACAGCCCAAGAAGAGTCA
AAGCTCAAGGAGAGGCAAAATCCAAGAAATTTCCTACCAA
ACAATTCCTGAAAAGACCAAATGTCAGTTCAAACATGTCC
ACTCTCTTAGAGGACAATGGCACACTGTATGTGCTCGAGG
CTCCAGCACAATCGAGTTGAAAACAAACCAGATCAATATT
AAAATCCAGACCCTAAGTTCCTGTAGAGCTGGCTCTGGAA
AGTTTACTTCATTTTGTGCAGGACCCAGCTTAGCATACAG
CACATTGTTTCAATACAGCACATATATACTGGCACATTGT
TTCAAGTTTAGTTCAACAAGCAGGGACCAAGCACCTAATT
CGTTACCAGGGAGGACAAACAACGATTAAGGAAGAGCAAG
AAGTTCAGGTAGCCCGTGAAATGCCGGCGAAGCATCCTAC
TGGAAAAGACAGTTGTATTCTCCTTCTGTTCTCAGGAGAG
GTCAAGTCTAGAAATAGACATTTGGGAGTCATCAGCAAAT
ATTATAGATGGCAGTTAGGAAGTTAACCAGGAAAGTGAAT
GCAGCTGTCCATAGAGAGCATGTAGAATGAAAAAGACGTC
GGCTTAGGATATCCCCATTCAGGTGGAAAGCAAAGGAAGG
AGAGATAGGAAAGTAGATTAAGAATGAAGAGAGATGTACA
AAAGTGTCAATAACTACAGAGTGTTTAAATAAGACAGCAA
GTCAAAGAGCTCATTAACTTTGGCAATGAGAAGTCTATCA
TTATTGAGGGTCTGCTCTGCCAGATTCAGTTTATGCATCA
CCCCAGATGAAAACAACTACCTTGCTGCTGGCTGAAACAG
TCTGCCCAGTTCCCATTGCAATGGCTGTTCCTGGGCCTTC
ATATGTTGTTGGTGGACCAGCCTGACAGTGCTTTGCCTTG
TAACCCTGCTGCGTGATTCTCAATCCCACCCCAGGCTTTC
TCTATTGCCACTGGAGCATGAGATCTGGAGTGACCTATTC
AATCAGCAGTCATGTCAACAAGTACAGAGAAGTGGAGGCT
CCATGAATCAAACTTTAACCTACAGGAGATGGAAACTGAC
GAATGAAATATTTTCCCTCCTTGCCCCAGTGGACTGTTCA
GAGATGTAGTAGCTTCACACAGTTACGTGATGTCCCATAA
GACCAAGCAATCAGCCTCTCATGAAGCTATAGTCAACTTA
AAAGCAATCTCGTTTTGTTCTCCCTCCTTCCCTTTCTCCT
TATTCCTGCTTCCCTGGGATGACTCTTGCAAATGAAGTGT
ACACTTTTGCCTCTCCCTTTTTTTTCTATTTTCAAGGACT
CTAGACTAAGACACCTACCTCATGACAGGTACTGTTCTGG
ATGTTGGGTAGACAGTCCCGTCCATGACAAAACTCATCCC
AATGAAAGAATCTGCCCAGCAGATCCTTCAGAATAGCTAA
CCATTTATTTTTCAGCAACTCAATATACATGTTAAGTGAC
TGGCTGGTTATAAGAACTGGTTTAGTTGACCACAGTTTCT
TTTTTATGGAAAGGTAAACTGTCCCCACAAAAGTTATAGG
CAGACACATCTTATATATTCACTAATAATCACGCATGCCA
TTTATTAAGTGCTTATTACGTGCCAAGTAGGCTCCTACTG
AGTCACTATTCAAGTATAAAGGTATCTCACTTAATCCTCA
AAACACCCCAGGGAGGTAAGTTTGCAGCAAAGCCGAGTGA
TTAAGAGGACAGACTGCATTGAGAAAAACTTGGATTTTAA
TTCTAGTTCTGCCACCTGGTACCTGTGTCTCCCTGAACAA
GACAGTTAATCTCTCTATGTCTTTTTCATTATCTACAAAA
TGGAGTTTGTAATAGCAGCCACTCCATTGGATTGTTATGA
AGAATAAAAGAGATGGAGAACATAAATTGCTTGTTACATG
CCGGATGCCTAGTAAGCCTCCATTAAAAGGCAACCATGAT
TCCTCTCATTTCACAACAAGGAACCACTGAGATTCCTAGA
GATCAGTTAACCGCCTAAGGTCACTCAGATAGTAACAGAT
CACAACAGGATTTGAACCTAGATGTGTTTAATTCTAAAAA
TCAGTGCTCTTAACCACTCTCCCCCATCCATTTGTTTATA
ATGCTGAGATACGACCTCATGTGGTTGTCTGTCATAGTGG
AATCTTTTCGTGCTAGGCTGGCAACGTTGACTGGTTAACA
AAAAGAATCCCTGAATTCCTTCAACTTAACCAAATAAGAA
TCCTCATTCTCACTGTCTTGACTCTGAATGTTTAAGTGTA
TGTGTTGGGAAAGAGGAGGAAACACCTTTTTATCATTTCT
TCTTGAAGGCAATAGCAGGAAAAAGTCCATGCCATCATCT
AGAGATGCCATCAATTGGAGAGGCCACAGAGAAAAGTCTG
ACCCTGGAACTGGACTGCCTGGGCTCAAAATGCCAGCTCC
ACCACTGACTAGCTGTGTGTGACCTTGGGCAAATTACTTC
TCTCTCTATGCCAGAATGTCCCCATTCTGTAAAATTTTGA
TAATAGCAGTACCTACCTCACAGAGTTTTTATGAGTCAAT
ATTTGTAAAGTTATTAGAATAATTCCTGATACACTACATT
GTAAGCACTATATACATTTCTTTTTTTTTTTTTTTTTTTT
TTTTTTTTGAGACGGAGTCTTGCTCTGTTGCCCAGGATGG
AGTGTAATGGAGCAATCCCGGCCCATTGCAACCTCTGCCT
CCTGGCCTCAAGCAATTCTCCTGTCTTGGCCTTCAAAGTA
GCTGGGATTACAGGCGCCTGCCACCACGCCCTGTTAATTT
TTTTTTTTTTGAGGCAGGGTCTCGCTCTGTCTCCCGGACT
GGAGTGCAGTGGCCAGATCTCAGCTCACTGCAAGCTCCGC
CTCCTGGGTTTACGCCATTCTCCTGCCTCAGCCTCCTGAG
TAGCTGGGACTACAGGCGCCAGCCACCTGCCCGGCTAGTT
TTGTATTTTTGGTAGAGAGGGGTGTCACCGTGTTAGCCAG
GATGGTCTCGATCTCCTGACCTCGTGATCCGCCCGTCTCG
GCCTCCCAAAGTGCTGGGATTACAGGCTTGAGCCACCACG
CCCGGCCAATTTTTTTGTATTTAGTAGCGACAAAGTTTCA
CCATGTTGGTCAGGCTGGTCTCAAACTCCTGACCTCAGGT
GATCCACCTGCCTTGGCCTCCCAAAGTGCTGGGATTACAG
GCGTGGACCACCGTGCCCGACTTAATATACATTTCTGATA
ATACATAAAATCTATCCCATAGGTTCTTTGATCCTTTAAC
TTTTCGATAAAGAAGGTACAGAAAGTGATAGGAATTGAAC
AAAATTAGTGGCTTCAAACTTTGGCAATCCAACACACATG
CGCACACACATACACACACAACTGAAAAGTGTCATGAAAC
AACATTTATCCTTAGTCATGAACTCTGATATTTTCTGTAT
CTGTTTAAATGCTGGTTGTGGCTCGCTAATTTGCTTTCAC
GATTTAGTAAAAGGTCTCAACCTGCAGTTTGAAAAGCTGT
GGAATAAACCACATGGCCACCAAAGGCAGAACTAGAACAG
TCTTCAAACCACTCAGCTCCTTCTTCATGGGTTATTATTA
AATCAGAAAGGGCCTAAGTTTCACTTCTTGCTGGAAAAGA
AACTGTACATTCTGTGTCCTCCTCCTTTTCCCTCCACAGT
TCACGTGAGCACTAGAAATTCAGAGAACACCCAGGAACCA
GTGGGCACTTCCTATGTATACAACTCATGTTACTGTTGCC
CAATCTAAGGTGCTGCCATTCAACATCAGGGAGAGTCCTG
TGGCCTGTTCTCTTAGTTTCATCTTCCTGATTTTGAGGCC
CAGCAACCATCATCATTCACTTTTGGAGCAAAGAAGCTGC
TGATTTAAACACCACAAGGCAATGTTGTCATATATTTAAT
AAAAAGATTATAAAGAGACTAGATGACACTTATTAGTGGT
TAAGTTTAAAAAAAAAAAAGGCACAAAAACAGTCCAGCTG
GGCACGATGGCTCACGCCTGTAATCCCAGCACTTCATGAG
GCCAAGGCAGGCGGATCACGAGGTCAGGAGATAGAAACCA
TCCTGGCTAACACAGTAGAATCCCGTCTCTACTAAAAAAA
AATACAAAAAAATTAGCCAGGGGTGGTGGCGGGCGCCTTG
TAGTCCCAGTTACTCCGGAGGCTGAGGCAGGAGACTGGCA
TGAACCCAGGAGGCAGAGCTTGCAGTGAGCTGAGATAGCG
CCACTGCACTCCAGCCTGGGCAACAGAGACTCCGTCTCAA
AACAAACAAACAAAACTCCTTATCTCTTAGATATAAATAT
TGAAATATTCAAAGATAAATTATATCTGCTCTTGTTTCAA
AGTAATGGAGGAGAGTGGGAATGGGTGAGGGATACAGATA
AAATTGGCCATGAGCTGATGATTATCAAAGTAGGGTGATG
GGTAAGTGAGAATCCGTAACACTACTCTCTCTACTTCTGT
ATATGTTTGAAATGTTTTATAATAAAAAGTTTTTAAAAAT
CTAATTAATGGTGTGTAAAAAAAAAAGGCTTAAGAGACTC
ACAATAAATGCAGAGGAAGATGATAAATAAAACAGAAAAA
AATATCCAGAGAACTAAATCTGTGAATAGAAAAGGCCCAT
AATATATCATGAAATGGACACAGAAAAATCAACAAAGACT
TATAATGTTTAAATTTTTGCCCTTCAAGGATAAAGAAAGA
GTTATTTAAGAATCAATGGATTGCTAACAAAATACAGGAG
AAACCCAGATTGGTCTCAGACTTCTCCATAGCAATATTCA
AGGCCTGAAGATAATGTAGCATGTCTAAAAAAATTCTGAT
AGAGAGCAACTGTGATCCAAGAATATTAGGAGAAGCTGAG
TCATCACTCAAGTGTAAAAAAGGTTCAGACATCTCTCTTC
CTCTGCAGCTTGAAAGATCTCAGCCTATGTAGCACCCACG
AACTCGTCTTGAGAAACAGAGATCTTGCACCCAGTAGATC
AATCAAAACAAAAACCACAGGAACAGGAAAGCCATTATCA
AAGAACAAGTGGCTACATATGGCACCAAGACCAAAAAATA
GGAGCATGCAAGTTGGAATGTAAATGTTAGAAAATTGCTA
AGGCAAAACAAACAAACAAACAAACAAAAAAAGATAAGCT
ATAAAAATTGAGAGATAGGGAAGAGAAGTGCAAGGAAGTT
TAAAAACATGAATTACCTAATTCTTCCAGACAATCATCTA
AAGTGAAGATATAACTAAAAATGTCTTTAAATATATTAAT
AATGACTTTAGCCTCCTAATGGTTTACATAATCATCTTTT
TAACCTTAGAGAAAACTTTTAGGAACTATTATCTTTGGTA
GAGAAAAATTAAGTACAGCAGCTTTTTCACTTTCATTTCA
GTTTTCTTTTCTTCTGTTAAATTCAAGTAAAAAGAAATTC
AATTATTTTTATTTTTATAGTACATATGGTATAATGCCAT
TCTTATAAAATTATTTCACCCTCACCAGCCGCCCTTCTGT
TTATGTGTACCAAATGTTAACATTGGAAGAGAAAGTCCAT
ATGCGCCATTACCAAATCCAGAGCCTTCCCCTCCTATCTG
CCTGCCCTGTCTCAGCCCATACCCTAGGTTTATCTTTCTA
CATGCGAACCAGAACCCACCCCTTCTTGCTTACTCAAGCC
CTTTGCTCCTAAAATTATATACTCTTACTTTCCGCATCAT
CATTTTCCATCTCTACTGGCCCATTACCATCAGCAATCAA
ACATGCTGTATTTTCTCCCATCTTATTAAACAAACACACA
TATTTTCCTTGATCTCCTCCCTTCTTCCAACCCACCTACC
TTTTCATCGTGGCTTCTCTTTACATAAAGACTCAAAATGG
TGTCCATACTCCCTGCCTCCACCTTCTTTCTTCCCTTTTC
CTCTTTAGGCCACTGTAACCAGCCTCTTGCTTCTACCACT
CTTGTGGTGGGTGGTAATGACCTGCACATGGCTAAATACT
GCCAACTCTTGAGAGTCCACCACCACCACCACAGCCCCAC
ACCACCACCCTCTCTTGATATGCTACAGACACACATTCTG
TTTCCTTTGTTGGGCCTTCTCCTTTTCCAACATCTAAATG
CTGAAATGCCCCATGCACGGCTCAGTCGTAGGACCTGTTT
TCTATCTCTCCTTGCTTCCTATCAGATCCCATTCCATTCT
ATGGTGATTCCCAAATGTGTATCTACAGTCTAGACCTCTC
ATTCAACTCCAGCCTCCAACTGACTTACCATTTCCTCGTA
GCCATCTAACAGGTACCTAGAACTTAACATGCCTGAACCT
GAACTCTTGACACCCCATCCTGACCCCACCCCAGCACGTT
CCCTACCCCAGTAATTGTACCACTATTCACCTGCCAGGTC
ACAAACCTTCAGAATCATCATTGACTCTTCTCTTACAAAT
TTCCAATCTAATTCACAAGCAAATCCTATCAGCTCTACCT
TAAAAATGAGTCTAGAATTCAACCCTTCCTATCCCTTCCA
CCTTTTGAACAGTGCAACTCAGCCTCATTTTGTTCTGAAT
TGCTGTGCTAGCTCCTAACTGGTCTTGCTGCCTCCTCCCT
TGCTTCCCTTCAGTCTACTCTCCACACTGCAGCCCTGCTC
ATCATCTTTCAATGGCTTCCCAGTGGAGAAAAGCTAACGG
CTTTCCAAAACCTTATATAACCCAGTTTACCCTCACTCAC
TGGCCCCCAGCTACACTGGTCTCTCTGGTCATAGAACATG
GCAAGCAAACACCCACCTCAGGGCCTTTGCATATACTTCC
CTTGGCTGGAAGCACACTTCCCCACAGTCACGTGGTTAGC
TCCCTCACTTCACTCAGCTCTTTGCTCACAGCAGCCTTTG
TGGCCACTCCATCTGAAAGTGTCCCTGACACTCTCTAAGC
CCTTACGTCATTTTTATTTTTCTTCACGCCACTTGTAAAT
CTACTTAGGTGTTTATCATTTTCTCCTCCCACTAGAGTGT
AACTTCCATGATGGTAGGGACTTCGCTTTGTTCTCTGCTG
ATCCCCGATGCCACGGTGCCTAACACAGAGTAAGCACTCA
ATGAAGGCCCATTGAATGAATGAATCAAGAGCTGTTTTTG
TGTGATGGGATTTGGAACAATTTATTGCTGACTTCTTTTT
ACTTTTCAGTTTTGCTTGAATTTTTTATAATGAGTATTTA
CTTTTTTAAAAAATAAGCAAGAGTTATTCCTTTAAAACTT
AAAAAAGGAAACCAATCAAAAATCAAAGGAGAGATGCATT
ATCTAGTCAGCTCTGCTATATTTTGACAAGTGTTTTTTCT
TCATTATTTATGATAGCTACAAAAGGATCCACAATGTAAT
GCCCATGGGGAATTTTTCATAATTAATGAAACCTCTTTAG
AATGAAACCTTTACTGGAACAAAAGTTTTAATTGCCCAGG
GCTGACTATGGAGTATGAAGACAAAGCTAGTAAGAACAGA
AATTTGCAAGGTTTTCCTAAATTTTACTTCCCACTATAAT
ATTTTTTTCAATATTGCTACCATAATCCAGATGCCAGAAT
CCAGGATCTGTTGGCATCCTGAAACCAGGAAAGTGTGATG
GGCCAGGTGTGGTGGCTCACATCTGTAATCCCAGTACTTC
GGGAGGCTGAGGCAGACAGATCACTTGAGGCCAGGAGTTC
AGGATCAGCCTGGCCAACATGGCAGAACTCCATCTCTACT
AAAAATACAAAAAGTAGCCAGGCATGGTGGTGCACACCTG
TAATCCCAGCTACACAGGAAGCCAAGCCGTGAGAACCACT
TGAGCCCACAAGGCAAAGATTGCAGGGAGCTGAGATCACG
CCACTGCACTCCAGCCTGGGTGACAGAGCAACACTCTGTC
TCCAAAAAAATTAAAAAAAAAAAAAAAAAAAATTTTTTTA
AGTGTGATGGTCTTTGGTAATGTTTAAATACGAAATAAGA
ATATCCCTTTCAAATAAGCTGACACTTTTTGAACATGTAA
TAACCAGGGTCAAAGAATCACAGAGGCCAGTGAGGAGAAG
ATTTAAAAGTACCCCTGTGAGCCCCAGTGACACATGCACC
ACTAGGAAAATTTCCTGTCCCTGTCCCTCCAATTAATCCA
AAGCAACATAATGTCAGCAAGTGGCACAATCTGCCTCCCC
TACCTCCAGGCAGCCACAGGGAAGACAGAGATCAAAAGGA
CCATTCCCTGTGTCACTGATAAGTGAGGCTCAATGTGAAA
TACAAGGCATGAGAGGCGCCCAAAGGTAGGCGACAAGCTC
AGTGTCTCCCCTGTATCTTTCTGTCTCAGGTATAATCTGC
ATCTTCTGCTTTTTTCGTGATAAGAAAAGGAACAGCAATA
GCATGTCTGCTGTGCAAATGTGAACTACTAATCTGGCATC
ATGGAACTTAATATAGAAGTTTATGCAACCCTGAGCAGGT
TTCAAAACCTGGTCTCCTAACACACATGTCTAAGTTTTCT
AAGGCTCCTGACCAAGCAATAGACTGTGAACACCCCAGGA
GTTCGAGCAGGTCTTCTAGAATCTTCAGACACTGCTAACC
GCAATCATGGCAACCCCTTCATTTCCTTTTTTAAAAAATC
AACAACCATATTGTTTTCCCAATTATCCCTTTATAATTGG
GCAGTTTAGAGCCTCAGATATATCAAGTGAGCGTGCACAA
CGATTAGTGGTGATGAGCTAATAAATATCAATAACTAAGC
CATGGTGGTTTTGCAACCACCACATAGGCCAAGATGGTAT
GAGCATTCTACAATTTTTCACTGCTCTTATTCTTGGCCAT
ATATCATAAAATGCACAATTGTAGTGGACTGTGGATTAAA
AACAAGAAGTCGGCTGGGCACGGTGGCTCAAGCCTATAAT
CCCAGCACTTTCGGAGGCCAAGGCGGGAGGACCACTTGAA
GTCAGGAGTTCCAGACCAGCCTGGACAACATGGAGAAACC
CCATCTCTACAAAACAATACAAAAATTAGCTGGGTGTGGT
GGTAGGCACCCATAATCCCAGCTACTTGGGAGTCTGAGGC
ATGACAATCGCTTGAACACAGGAGGCAAAGGTTGCAGTGA
GCAGAGATTGAACTATTGCACTCCAGCCTGGGGGACAGAG
TGAGACTCTATCTCAGAAACAACAACAAACAAACAAACAA
ACCAACAACAAGAAGTCTAAGACATTGATAAAACCCAATT
GTTAACTAGAAGCATAAAAACAGGCTTAAGAGACTCACAA
TACCAGTATTTACAGTACCAAGCCATCCAGTTCACATCTA
GATGATTTTCACCAGATCACTATGTTATGTTTATCTGATT
AAATCTTTAGTATTTCAAAATTCAATGGTAAAGACATAAG
ATATAGGGATAACCATATCCAAATTGGTTTTGTAACTGTT
AGAGAAAAGGCATTCCATAGCTACAAGGTGTTACTCCCTT
GTAGATATGAAGTTGAACCTCTCTGTGGTAACTCCTACCA
TGTAGAAACAAAACGTAAAAATTACATGTAAGAAGTAGTC
ATGTTAGAGTATGAAATGCAAAAATTCCAAACATTAGGTC
AAGAATGCAGGTTTCTCTTATTTTTAAAACATGTTAACAA
GTAATTAAATTTCCAACTATATTTTAAACGTATATTTGGT
CTCAAACTAAGCACTATATTTTATTAAAAATTTTTAAACA
AATCACACTCTTACATAATTCATTTAAATAAATTAAATAG
TGTACATCACCTATTAAAAGAGAAAACACCTTTATATAAA
ATGGAGGCTATTAAATTTTAAAGTGTATATTAAAATAAGC
TGTATAATAATTTAATGTTGATGTAAAAGAAAATATTTTA
CATAAATTTGCTTTATAATAGTTTATAAAAGTAATGACAT
TTTTTAAATTCCTGAGGGGGTTCACAAAATTATATTACTC
TGAAAGATGTTAATTTTTTTTTTTTTTTTTTTTTGGAGAC
AGAGTGCCAGTCGGTTGCCCAGGCTGGAGTGCAGCGGCAT
GATCTCGGCTCACTGCAGCCTCTGCCTCCTGGATTCAACT
GATTCTAGTGCACCTCGGCCTCCTGAGTAGCTGGAATTAC
AATGGTGTACCACCATGCCCGGCTAATTTTTGTATTTTTA
GTAGAGATGGGAAAACACCATGTTGTCTAGGTTGGTCTTG
AACTCCTGGCCTCAAGTGATCCACCCGCCTTGGCCTCCCA
AAGTGCTGGGATTATGGGCGTGAGCCACCATGCCCGGCCC
AAGTTCATACATTTTTAAATGTTGGGAAATACCAGTCTAA
TATAAAACTCTTTTTAATCAGACTCCAGTAATTTAAACCA
GCTTCTTGGGCCTGCCTTCCAAAGGAATCTAGTCTACCAG
AGAAGACAGACTATAAGAAGTAACTGCAATGTAAAAAGCC
CATTATCAGGGAAAAAGACGACACTGTAGGAATATATAGA
AATTGGTCTAGGGCTAGCAAGGGGCTCCCAGAGGAGCTAG
ACTTAAAGGATTGGAATTACCTATGGGAAGAAGGCAAGAA
AAGTGCTCCAACTAACAGCATGTTCAAAGTCCCAGAGGCA
AGAGAAAAGAAGCTGCATGCAAGGAACTAAAATAATCGAA
GAAATTCAGGGTAACTGGAGCATAGAATTTAAATGAGAAG
ATAAAAAAAAGATGAAACTGTTCAAAGAGGCAGGGGTCAA
GCTCTGATGAGTATTACAAATAGTCTGAAGAAGTATGGAA
TTGTTCCTAAGAGCAATGAGAAGCTATTAATGTGAACACA
GAGTGGGAATTAGATAAGCAAACTACAATGTTTTTAATGA
CATAAGTGATCCCCTCCAAGAGAGAGCCAAAGTAGAAGGG
AAATGTGAGACTTTTCATTTGCAGAGGGCTCGAGGGTTCT
AAGAATCTTCTAATAATGACTCCCTCAAGCTGAAAGTTTC
CAAATAAAACAAAATGCAAATACTCCCCCTCCAAATGCTG
ACAGCTTGGTGATCCAAAGGCTAGCAAGAAAATGACCACA
TGCCCTGACCTTGCAAGTAGATCAGTCTCATCGTTTAGAT
ATTAGAGACATCCCCAGAATCACTGTGTGAGTCAGAAGAT
TTGGGCCTCTGAGTTTCACTTTCCTCATCCGAGAAACTGT
GGTAAGAATTTATCCCCTGCCTACCCACCTCACACCATTT
AAAGGCCACTTTTCAACCACATGCCTCGATAACATAAGTG
GAAAAGATTCTACCAGTTGCATTGACTCAATCCACCAGAA
AAAGACAACAAGAAGCAAGAAAATGCTTCATAACGTACAG
TATGTCTAAAGTTATCAAGCTGCCTGATCATTTCACACCT
CTGAAAAGACATCCTACTGTTCAAATCCATAGATGGGCAT
ATTCAGAATTTGCTTGAGGCAGGAACAAAATTCAGAGCCA
AGACAGCTAGCAGTAAGAAACACTGAACTAAATAAAAGAA
CCAGATGAAAGACATTAAAACTTAGCATTTGATTCAATCT
TGTTCCAGGCTTAGGCTGGATGCAGCTGACAAAAGTGAAT
CGGCCTGGAGCTGGTGAATTCAGGTTCTGGACCCTGAACA
GACTATATGACTTGCTTTGATAGAACTTCTGTAGAATTTG
TCATGATTTTACATGTTCCAAAAAGTTATTATTAATTTTA
AAGATCAATGAGAAAGTAAAAGCAAAGTGTTAGCAAGTTC
CATCAAAGAAAAGCACTCTAGGTTTTTTGCTTTTCTTTTT
TTTTTTTGAGACAGAGTCTTGCTTTGTCACCCAGGCTAAA
GTGCAGTGGTGTGATCTCAGCTGGCTGCAATCTCCACCTC
CTGGGCTCAAGCGATTCCCATGCCTCAGCCTCTGGAGTAG
CTAGGATTGTAAGTATTTTAGTAGAGACAGGATTTCGCTA
TATTGGCCAGGCTGGTCTCCAACTCCTGACCTCAAGTGAT
CTGCCCAACTCAGTCTCCCAAAGTGCTGGGATTACAGGCG
TGAGCCACCGCACCCAGTCTCAAGTTCTTATTACTATGTT
TGCCACTATTTTTTAAGGATACAATAAAACAATTGTTTTA
AATTATTTTACAGGTCTCCAAGTTCTCTGGGCAGGTGTGT
ATTATGTCAAGTTGATTTTTTAAAACATTTTAACATTAGA
ATACTTTTAGAAGAAAAGACACAAAATAACACAATAGCTT
GACTGGATGAACCTGATTCCCTCGGAAATTTCATCTTCCT
TTTCAATAAAGTAGTCTTCCCCAAATTTTAGAAAAGAAAC
CTGTATCCCAGTTCTTTATTGTTAAATGGCACATTTCTCA
GAATAAAAGGCTGAAAGCATAGTTCCTCTAATTCATAAAC
TGGAGCATCTTACACTGTATTATGACACTCAGCACAATGT
ACAATAATTAGCAATTTACATCTGTCCTCCCTGCCAGGTT
AGGAGCACCGTTAAGTCCAAGACCATGTCTTATTCATTGT
TACATCCCAGCACCTAGAGCAGAGCTGGCATAAATGTTGA
ACTGAAATAAATGGAAATGAGTTGTGCTTTCCCTGTCTTT
AACAATGAATCTTTGGCGGATTCCAACAAAGCCTCAGAGT
TAACTATGTACAGATCCTGGGTCAGCTAAGACTCACAATA
AAGATTTCTGCCTAATTGCCTCTATCTCCACTCTTCCTTC
CCCTTCCCTCTCCACCTCCAGAGGGGAGTTCCCACTGGAA
ATTGCACAATTCTTTGTGCACAGAGAAACAACAAGCTTAG
TTCCTGTTGACCTGAAGAGTATAATGTTCTGGCACAGGAT
CTTCTACCTTCATAGAAGAGTAACAAACTCAATTGGGATT
ATTTTTCTAAAACTGTCATTTGATGTCTTCTTTTATCTCA
CCAAGATACAACCTTCTGAGCCACTCATCTTCTATCCTCA
TCAGTTCCATAATAAGCAAATACAACTTTGGGACAGTCTG
AGACAGTGTTTTCTGAATTTTTTCTGACCACAACCCATAA
TAAGCAATACATGTTACAATGTGACCCAGTATGTGAACAC
ATACACACCCACCAAAAAAAGTTTGACAACAATATTTACC
CTTTTTGCATCCAATCCACTTTACAATTTTTCATTCTTTT
TCTATCCTATTCCATGTACATTTTGAAGAAAGTTGGTAAG
CAGTCAGCTAAAATGGCTCCACAACCTACTCTGCAAAGGA
GTTGCAATCTGCACTTGGAAAAACACTGGTCTATGGACAG
GGCTCTGGTCAGTGTTCTCAATAACAATTTGGAGACTTTA
AGCAGTAACATGACAGCTTTCAAAAACAAAACAAGGGCTG
GGGCCAATGGTACGTTTCTGTAATCCCAGCTATTCAGGAG
GCTGACGGGCGAGAATTGCTTGAGCCTTGGAGCTGGCAAC
CATCTGGGGCAACATAGTGAAACCTTGTCTTAAGAGGAAA
AAAAAACACAAAATCAGGTACACAAAATGAAATTCTCATC
CAAAATAAACCATTCTATATCCTTCCTTGAAAAACCACAC
CGATGCTGGACTTTGTAGCACAAAGAAATCCAGGGACTTG
TAAGGAGGTCGGGGCTAGACTAGATCCAGATATGCCCAAT
ATTCAACTGGCTAAAAGAACTGCCCCCCGCCCCCTTCCCC
CAATGAAATGAAATGCCTCCAAAGTGATCCTCTGGCTATG
TATGTCCTCCAGCATGCAGGTGGGTAAATGAAGAGAATGG
AGACAGCCTGCCAATTTCTTCCTGGACTTTCTGAGTTTCA
AAGTGCTTTCACTTCTATTATTTCATTTAATGAGATGCTG
TCAGAAAGTTCATTTCCGGTATAGAAAAGTGTTTCAGGGC
CGAGCACGGTGGCTTATGCCTATAATCCCAACACTTTTGG
GAAGCTGAGGCAGGAGCATCACTTGAGTCCAGGGGTTCAA
GACCAGGCTGGGCAACATAAGGAGAACTTGTCTCTACAAA
AAATAAAAAATAAAAAAAAATAGCCAGGTGTGGCGGTGCA
TGTCTGTGGCCCCAGCTACTCGGGAGGCTGAGGTGGGAGG
ATTGCCTGAGCCCAGGAAGTCAAGGCTACAGTAAGCCATG
ATCACACCACTGCACTCCAGCCTGGGTTACAGAGACCCTG
CCAAAAAAAAAAGAGAGAGAGAAAAGTGTTTCAAAATGCT
GTCTGGGGTAAGAGGGTTAACAGTGGGAAAACACGTTCAG
AAATTAACTAAAATAATGTCAAATATGCCAAAAATTGTAA
GTATTTGAGATTCTTGAAGCAGACGAAGGGAAAGGTTGGG
ATGAGAGTAAGCTATATAAGTATTCCTGTTCTGTGTGCCA
GAGAATTGGGAGTGGGGGCGCATGGAATCTCATCAATTTA
CCAAGTCCCAAAAAGAGCAGGTTCCAGGTCTCTAGTAAGG
TTTCAATGCAAGGTTTTGTATATTCTCCCTATAATCAACT
TTCCCCTCAATTCTTAGAAAGATCTTATAGAGTTCAGAAG
ACGATAAAGATGGAAAGTTGTAAGATCTGAGAGTGTTTAC
ATGATAGAGATATAATTGATGTAGATATAGATATTTACAG
AATAAAAGTCAACAGCCTAACATGGCATGATGTGATCAGG
CATCTCCTCCTTTCCTCCTAAAAACCTCTCACCCTCTCCT
CTCTGACCTCATCTCCTAGTACTTTCCCCTCATTCCCACC
AGACCACTCTGCTTCAGCCACAGTGGCCTTCTTGCCATTC
CTCAAATACACCAAGCACACTCAAGCCTTAGGGCTCCACC
TTAAGACCTTTAAACTGGCTGTTTCCTCTGCCTGAAATGC
CCTTCCCTCAATATGCATGCAGGTTACACTCTTACCTCCT
TTAAATCTTTGCACAAATGTGACCTATTCCATGAGGCCTC
ATTTAAAGCTCCCTACTCCTTATTTTAAAATGCAACCTGG
GCCAGGTACTGGTAGCTCACACCTGTAATCCCAGTACTTT
AGGAAGCTGAGGTGGGCGGATTGCTTGAAGCCAGGAGTTT
GAGACCAGCCTGGGCAACAAAATGAGACCCTGTCTCTACA
AAAATTAAAATTAAAAATTAAGATATTAGCCAGGCATAGT
GGTACGTGACTGTGGTCCCAAGTACTTCAGGAGGCTGAGG
TAGGAGGATCCCTCGAGCCCAGGAGTTGCAGGCTGCAATG
AGCTATCACGGTGCCACTGCACTCCAGCCTCGACAACAGA
GAGAAACCTTGTCTCTTAAAAAAAAAAAAAAAAGAAAGAA
AGAAAGAAGAAGAAAAGAAGAAGAAGAAGAAGAAGAAGAA
GAAGAAGAAGAAGAAGAAGAAGAGGAGGAGGAAGAAGAAG
AAGAAGAAGAAGAAGAAGAAGAAGAAGAAGAAGAAGAAGA
AGAAGAAGAAGAAGAAGAAGAAGAAGAAGAAAAAAAATTT
TTTTTTTTTTTTGAGACAGTCTCACTCTGTCGTCCAGGCT
GGAGTGCAGTGGCATGATCTCAGCTCACTGCAAACCCTGA
CTCTCTGGTTCAAGCAATTCTCATGCCTCAGCCTCCTGAG
TAGCTGGGACCCAGGCTCTCACCCTCAGCCTGCTAGTTTT
TTTTGTATTTTTAGTAGAGACGGGTTTCACTGGTTAGCCA
GGATGGTCTCGATCTCCTGACCTCAAGTGATGTGCCCGCC
TCAGTATCCCAAAGTGCTGGGATTACAGGCTTGAGCCACC
ACGCCCGGCCAGAAGAAAAATTTTTAAAACGCAACTCCCC
TCACGACTACCCAGCATTCTTGATGCTCCTTACTGTACTT
ACTACCTTCTAAATACTAGCAATTTATATATTCATCATGT
TTATTCTTTGTCTCCCTCTTCCTCCACTGAAATGTTAACT
CACAGAGAGATCTTTATCGTATTGACTGAAATAAAGCATC
TAGAGTAGTGTCTGATACATGATAATCAAAAAATACCTGT
TGCACAGATGAGTGAATGAATAAATGAATCAATAATTGTA
AAACATACGATATAAATATCTCTTCACCTGCTTGGTAGTG
GCTAAAAGAAAAAGAGGGTGTTCTACTCTATTTTCTTCTC
TTTTTTTTTTTGAGACAGTCTCACTCTGTCGTCCAGGCTG
GAGTGCAGTGGCATGATCTCAGCTCACTGCAAACCCTGAC
TCTCTGGTTCAAGCAATTCTCATGCCTCAGCTTCCCAAGT
AGCTGGGATTCCCAAGTAGCACACCATGTGTGCGCCGCCA
TGCCCAGCTAATTTTTTTTACTTTTTATTTTTAGTATTTT
TCACCAAGTTGGCCAGGTTGGTCTCGAACTCCTGACCTCA
AGTGATGTGCCCGCCTCAGTATCCCAAAGTGCTGGGATTA
CAGGCAAGAGCCACCACTCCCAGCCAGTGCGCCTTCTACT
CATAGATAAACAACTGAAATGCAAATGTTCACTGACAACA
TTACAATGGTCAAACTATCAGGATAAATTAATAATATCAG
ATCCTCCTCTATTTTCATGAGGGAGAAGTTATCTGCAAAG
CAGGCCTGGCAGCCACCACAAAGGAAGGGAAAAGAGCAAA
GACAGGAGGGATTTAAGAAAAAAACAGAAACTTTAAAAAG
TTCACAACTTATCCATGAGCTACTTCTATTAACCTTTAGC
AAGCAGGAACAAACAAGTTTTAGGAAGATAATTTTGTCAA
GTTTCTGAATACCACCATCTTGAATGATTTATAAAGAAAT
ATGTCTTTACCTATTTAATATAGACTTCCTTATAGAGCAG
CATGGCTCTGAAGCATGAAGAAAAACAATTTCACCTCATT
CTGGCAAGATCTGAAACCAAATTTATCCAATAGGCAGACT
GTGAAAGTCACCAAAATTTTGGGTGTGACTATTGGCTGAA
AAGAGTGATGGCCTGGCCAACATGGAGAAATCCCGTTTCT
ACTAAAAATACAAAAATTAGCCAGGTGTGGTGGCACATGC
CTATAATCCCAGCTACTCAGGAGGCTGAGACAGGAGAATC
GCTTGAACCCGGGAGGCAGAGGTTGCCGTGAGCCTAGATC
ACGCCACTGCACTCCAGTCTGGGCAACAGGAGCGAAACTT
CGTCTCAAAAAAAAAACCAGAGTGATAGATGACCATTTGG
GGATGTATCCTAAAAGCCAACAGCTTGGATATCCAATCCT
GGAATTTCAACAGGACTAGGCAGCAAATACCCAGTTGCTG
TGCAATTAACAAATTCAGAATCCTGAGCTTGCTTCCCTGT
GGGAAGGGCACCACCTAAAAATAAAACAAAAGAAGATTCC
TCATCCATCTACTCCTCAGTTTCACTGTGGAACTTGTGCC
CTGGAGAGAGGTAGGTTTATTTCTCATCAGCAAGCGGAGT
TCCCAGCCTAAGGAAAACCTCCAAAAGGATTTCAGGCTGC
AAGGGGGCAATTTCAGAAGGATGAGGCCATAAAACAATTA
AAGAGGAATGGGTTAATCTGTATCTGGTCATAATCCATAT
GCCCAAAGCAGCATCACTATGAGGTAATCTCACATCAGTC
ACTGGCTTTTCAACCCAGGCAATTTTCTTCCCTCCACCTT
CCTACCCTTCCTCAACTCCACCCCCTACCCCACCCTATAC
ACACACACACACACACACACAACCACCAAGTTTTATATAA
GGGAGGGGAATTGGAAAGAAGGCAGAGGGTTAAATTTCTC
ACATCTAAGGCTCTCAGCAACCTGAATTTACTGAAGACAC
TCTCCCAGGAGGGGGCATATTGTGACCAAGCTTTCCTGCT
TACCTCCTGCCATCTGCAAAATTAAATTAAATGGTCCTTC
GCTTCTGAAATCCTGCCATCAGTGTACCAAAGGGAACATC
TGAGTATACCAGTCAGAGATGATGGGTTTTCTTTTTTACC
AATACACACAAATCATTAGGAGATTAAGTTTCTGAATGGC
TAATGTGCATTTTCATAAAGAAGTTAAACATTCAGTCTAA
CACCCACATGGAAGGGGTTGAAAGGGACTAGAATTGCACT
TGCTGCTGTATTGGAAGATGATTAAAAGCAGATAGGCGGA
AAGATGATGGCATTTTCACCTCACTTTCATGTGGGGGTGT
TGGGAATGGTCATAGGAATTCAAGTGCCAAGGGCTAAGAG
AAGAGAAAAGGGCTATTAGAAGGCAATTGGGCCTGGCGCG
GTGGCTTACATTTGTAATCCCAGCACTTTGGGAGGCCGAG
GAGGGCGGATCACCAGGTCAAGAGATTGAGACCATCCTGG
CAAACGTGGTGAAGCCCCGTCTCTACCAAAAATACAAAAA
TTAGCTGGATGTGGCAATGCCCGCCTGTAGTCCCAGCTAC
TCAGGAGGCTGAGGCAGAAGAATCACTTGAACCCAGGAGG
CGGAGGTTGCAGTGAGCCAAGATCATGCCACTGCACTCCA
GCCTGGTGACAGACAGAGATTTCGTCTCAAAAAAAAAAAA
AAAAATTTAAAATTTAAAAATTTAAAAAGAAGGCAATGAG
AAGGCCCCTGGAAGGAAAGAATATATCCCCTACTCTCCTC
ACCTCAAAGGAATATTGCTCTCTAGGGAGTTAAACCCATA
CACATTAGAAAGCCTGTGGTCACCACACTGCAGATGACTG
CTCTAAGGCAAATAGAGATTTAAAGCAAACCAGGGTATTC
CTTATACTTTTTGACCTTTTTGCTCTACCAGTTTCCATTT
TCTGACCCTAAAATCCAGACAAAAGATTCTGATGTCTTTA
GCCATCTACCCCTGCTTCCCCTGACTGAACAATTTAATTC
AACAGTTATTTCCACACCTATCTAGTCTCACTTCCAACAC
GACTAAATTTGGAACAATGGAAGCAAGTGGGTGAAAAGGA
ACAAAGGAAATAAAATTCAGGAAATGACAATCTTCAGAGT
AACAATATATAATTTGAAAAGTAACTCAGACCAGGAACAG
ACTTTATTTGAATACAAAATTACATACAAATCATATTTAA
TTCAAACCACTTCAATCCAACACATCTTCACTGAGCACCT
ACTATGATGCCCTGCGGGGGAAAGACAAAAAATAATTGGT
CAGAGCCCCATCCAGTCTAAAACACAGCAGGCTCCTATTC
CTGCACAAAGAGGCTTTGCGGAGAACCTGTAAAGGCTCCT
GATTAGGGATATATCATAAAGAATCTGTGCCTACCTAAAG
ATCACCCTTAACAGTATTTTTGAATCCATTTATCACCCCC
ACAATTCCAGAATGGACAAAGAGGAAAGGTACAGGGACTG
AGGAAGAGAGAAAAAGTAATATGGTTGCCAGCAAAGCTCA
GGAATTTACACTTTTTGATGAAATACCTGGAAGGAAGAGC
AAGAGAAATAATCTTTACATCATATTTTTCTTTGAGAAAT
TACAATCCAGAGAGGTTGTTCACCAAGATTTTTTTTTTTA
TTTTTTTTTTAACCATCATAGTTTTTTGTTTGTTTTAGAC
AGGATCTTGCTCTGTCACCCAGGCTGGAGTACAGTGGCAT
GATCATAGTTCACTGCAAGCTTGAACTCCTGGGGTAAGGC
AATCATCCCACTCCAGCCTCGGGGATTAGTAGGGACTACA
GGCAAATGCCATCACACCCGGCAAATTTTTAATTTCTTAT
TTTTAGTAGAGATGAGGTCTCACTATGTTGTCCAGGTTGG
TCTTCAACTCCTATGCTCAAGTGATCCTCCCACCTTGGCC
TCCCAAAGTGCTGGGATTACAGGCGTAAGGAGCCACCATG
CCCAGCCCATCATAGTTTTTTTTTTTTTTGAGACTGAGTC
TTGCTCTGTCGCCCAGACTGGAGTGCAGTGGCACGATCTC
AGCTCACTGCAACCTGAACTCCTGGGGTAAGGCAATCATC
CCACTCCAGCCTCGGGATTAGTAGGGACTACAGGCAAATG
CCATCACACCCGCAAATTTTTAATTTCTGTATTTTTAGTA
GAGGCGGGGTTTCACCATGTTCGTTAGGCTGGTCTTGAAC
TCCTGACCTCGTGATATCATAGTTTTTAATAAGCTCATTT
CTCTTTTCCCCTGTCTTGTTCTGAAAGACACAGAATTTTC
AGAGGGAGAATTAGGAATAAAAGTTATCTCTTGATCTGGG
ATCTAGGAAAAGATACTAGGGCATCAAAATCAACTGAATG
AAGGGATAGAAAAAAAAATCCAAGAAATTGGGAATAAGGG
AAGTCTGCAAAGCTCCTGGCCCCACGATGTCTACACTCCG
AAGCCCAATATCCAGTTGTAGAAGCACATATTCTCATGTC
ATAAAAACAACTTCAACGGTAAAGGCTCATAAATTCTCAT
CTCTCAACACAGTGACTACCCACAGAGGGGTTTTTACGAA
AATGAAGAGTTCCCCCAGAAGCCTTAACTCTGAGGGTCAT
CAAAATTAGGACAATCTCTTTTGAGCTTACACACTGCTGT
CCTCAAGGGGTGTTCCGGGGTCAGTCTGAAACTGAAGTGG
TATCAGAACTCTCTGACACTAATTTCTAGTGTCAATATCT
GCCAGCAACTCGCCAAGAGCAGAAGTCCAGGGAGCCACTT
CAGGGAGAAAGTTTCTCACTCTGGATCCCAATTCTACTCT
GAAAAATTCAACTGTACAACTAATATTTTACAACAAAGAG
GTTCCATTTAAAAAACCCAAGGACACAGTGGGACAGCCAA
GGTGACAAGGCTCAAATTCTGGTAGAAAATATAAATCCCC
AGATATCCTCTTTCCCTGTCCAAGGGCAAAAGCTGACCAG
GCCTTGGGAGGAAAGACTCCTGTACAGTCTAGTATACACC
ACTCCTTCTGCTCATTCCTCCCAGCAACCACCCTTCTTGG
GATATTAATGCAGTCAAATGTCCTCCAGTGATGCAGAGCA
TTCTCCCATTTTGCAGGGCTTCAAAACAAAGCCAAAGAGC
TGCCTGCTGTATTTCTGTACTCTTACAACACAGGGAGACA
GAGAGATCCAAGGACTTCCAACCATCTGTGTGCCAACCCC
CAGCTACTCTAAGACGTAAAAAGTGGAACAAAGGAGTTTG
TGACTGCAAAGATGGAGAGAAAATGATGGCTTAAACGAAA
GGTGTATTGTTTTCCTTGATAATTATTTTCTTCACTTTGC
TTTTCTGTATTTTCCAAATTGTCTATGATAAACATGTTGC
TTTTCTAATTAGAAAAAGCAGGAAATGTTATTTTAAATGT
TTTTTTTTTTTTTTTTTTTAATCAGCAGAGCACTATCCTG
AATGCTTTGAGGCAATGGTCTGGGGGTACCTGTGACACTC
CTTGGGGAGGGCAAGCGATGAGAAGCAGAAAGAGAAAGAA
TGAAAGAAAATCCAGTTTTTAAAAAAAGGAAAAGAAAAAC
TAGGGGGTTGGGGAAAGGTGGGGATTTCCTATGCATTAAT
GTGTACACTTAGATTAAAGAAAAAAATTGCTGGGCACAGT
GGCTCTTACCTGTAATCCCAGCTCTTTGGGAAGCTGAGGC
GAGTGGAGGACCTGGCTCAGGAGTTCAAGACCAGCCTGGC
CAACATGGTGAAACCCCGTCTCTACCAAAAATGCAAAAAT
TAGCTGGGTGTGGTAGCGCATGCCTGTAGTCCCAGCTACT
CAGGAAGCTGAGGCAGGAGAATCACTTGAACCCGGGAGGT
TGAGACTGCAGAGAGCTGAGATCGTGCCACTGCACTCCAG
CCTGGGTGACAGAGCGAGACTCCATCAAAAAAGAGAAAAA
GGAAAAAGAAAAAAATTAATTTATAGCAGTAGGCACCTGG
TTAGTATACTGCACAAGAAAGTACTCAAAATAGAGAATCA
TTATTTCTGGGTATGTTCTGAGAAGGAAGATTTCTACTTG
GATATCTTTTACCCCTGGGCATGTCCAGGCTATAAGGCCC
AGGTAGATAATATAGTTCTAAAGACTCAGGGTTTCTCTAC
TGTCTCAGTAACTCGCCTCATGTTTCATGAGGGCCAGATG
CAGCTGCTGGTCACTGCCAAGCAGACAGGACAGCAGCACT
GTTTCCCCTTGCATTGCTCAGTGCTCTGAAGCTCACCCTC
CATTCTGCTCTCCTTCTGACCTCCTGGAAGACTAGGGTCT
TACAGATTCTTCCCTATGAATCTTACAAGAGAGCCTTCTA
ATGATAATTCACTGTTACATGGGCCTGGGCTCATAGGAAG
CACACGCCACAGTGAGGGGAGAAACAGATGCCCATTTCCA
ACAGAAACATCTGCTCCTTCCAGTTCAGGAAAATCTGTTG
GCAGAGAATCATGTGGTAAGATTTTTTTGTTAGGAAAAAA
GCTAAAAAAGCACACCACAGAAAAATGGACCAGTGCTATT
AGGATACAACCAATCCTCTATGCTTTCTTTAATTTTTTTT
TTTTTTTTTGAGATGGAGTCTCGCTCTGTTGCCCAGGCTG
GAGTGCAGTGGTGTGATCCCGGCTTGTTGCAACCTCTGCC
TCCTGGGCTCAAGTGATTCTCGTGCCGCAGCCTCCCGAGT
AGCTGGGACTATAGGCAAGTGCCACCATGCTAGGCTTTGT
ATTTTTAGTAGACACGGAGTTTTGCCGTGTTGGCCAGGCT
GGTCTCGAACTCCTGGCCTCAGGTGATCTCCCCAACTCAG
CTTCTCAAAGTGCTGGGATTACAGGTGTGAGCCACCACAC
CCGGCCATTCTCCATGCTTTTTAAAGCAAGGGAACCAAAA
TCCTGCTTCCTGAAATCTTGCCCATTGTTAGGAAAATCTG
AGTGCCACACTTTTGCCCACACAGGTGCAACTCCCACTTA
GAATACAGCTCCCTGACCAGTCACTGCTTCAGGGCAAAGG
CCAGTCTCACTGAATGAAAACCAAGAGTTCTAGAAAGGAA
GTTCATTCAAGTTTTTCGCTAAGTAAAGGTCCATAACCGT
CCATGTCGGTCAAGACCCTGCCAGACCAACATAACCTGGA
AATTAGGAAACCCTAAGAGAAGTTACATTCTTTTAGACTC
AAACACCACCACCAACCCAATCCACACCCTGGCCTTTTCA
GAAATCTAGAGGAGCACTTTTTGTTTATCAGTGTCTAGGG
AAGTGCTACTGGCATTTAGTGCAAAGGGAAAGGAATGTAA
TGTCATGAATGTGGGGAACAGTCCCAAAATGCATCTAAAA
TGCCAATGGCATCTCCGCTAATAATCACTATATAGAAATG
GTTTGGTTTTATTGGTTTTGTCTGTTTTCCTAAATGAGTA
TAACATTCATTCACCTGGGGAAAACATTCTCAATACGAAA
CAGTAAACAATGACAAGCAAGTTTCCCTCTCATCCCTACC
CTTCCCCAAAGTTCTATACCTCTGAGGAAACCATTTTCTT
ATATATCCTTCAAGAAATACTCTGTGTACAAGCATCTGTG
TATATGCCCCTTCCCTTTTTAAAATGTGGCACATGTGCCA
CATTTTTTTCATTTAACAGTGTATCTCGGAGATTTTTTCA
TATAGAACGTATCAATCTGCCCCTTCTTTCTACCAGTTGC
ATAGCATTCCACTGCATAGCTATGCTTTCATTTATTCAAC
CAGTCCCTTTTTGGTGGTACCTGCCATTGTTTCCAATGTT
TTGCTGCCATAAACAATGTTGTAATGAATGTAGATGTGGG
TGTATCTAAAGAATAAAGTCCTAGAAGGGAACCAGTAAGT
CAAAGGGTATATACATTTTAAATTCTTTCTGATACTGCCC
ATTCAACAATATATGAGACTTCTTGCTACTCTGTACTCAG
AATGCAATGTATGAGCAAATGTTTTTTATCTAATATGTGA
AAAATGACTATATATTGTACTTGCAATTGAATTTGTATTC
CTCTATTATGAATAAGACCTGGCATCATTCATTTCCTATG
TTCATAGGTTTCCATGTTGCAATAAGTCTTTGCAGGTGTT
AGTAAGTTATTTAGTTATTCTGTTTGAAACAACAGCTCAT
GTTCTTTGCTCATTTTTTCTTTGGATTGCTGATCTTTTTT
GACTTTTTGTTGACTGTATGAACACTTTATAAAGGAAATT
AGCCCCTTCTCATGTGTTGCAAATATTTTTCCCAGTTCAT
CTTTTGGCTTTATGATACTATTTTTAACCATGTAGAGCTT
TTAAAATTTGTCAATCTTTTCTTATATAGCTCCTGAATTT
TCAGTCAGGCTTACATTATATTCCATGGTTCAAAAATATA
TACCTCTATATTTTCTTTTAATATTTTTATGGTTTCATTT
TGTACATGTATATTTTAATCAATATAAAATTAACTTCCAT
ATAAGGAGGAAGACAGGGATCCAATTTAATTTTTTCCCAA
ATGGCTACCCAGTTGTCTCAAAATCGGTTATTGAAAAATC
CATTCCTCTCTCCCATCCCACCAATTTGAAATACCATGGT
TTATGCCAAATGCCTTTGTGTATTCGGCTGTACTCCTGCA
TTCTCTATCCTGTTTTTCTAGACTCTGTTTTTAATTTGGA
GATGGCAAAAACAAATCTAGGGAGCAACCTTGAAGTGTCA
TAAAGAAAAGAAAATGGCCTTTAGAGCCTAGAGGCAGTGT
AGAAATTGGAATTAAAAATTATTCTCTCTAATGACTCTAA
GTCCAACTATTCCATGGGACTTTACCCAAAGCCTCATCTT
CTGCTTGTAAATAGTTTATATTTTTAAATGTAAACCTTTT
ATTAAAATGCAATGTAGATACAGAAGGAACACAACTCTTA
AGTATCCAGCTTAAAGAATTTTCACCAAGTGAACTAAATC
ATGCAACTAGCACCCAGATAAAAACCAGAGCATCGCTAGC
GCTCTAAACGCCCCTTTGGGTTCCCTTCTAGTCATTACCC
TTCCATAAGGGTGACCATGATAGGGATTACTGTCACCGTA
GATTGACTGGTCCTGCCTCTTTTAAAATTTCATATAAATT
GAATCATACAGGATGTACTCATTTCATGTCTCTTTCACTC
CTTATTATGAGATTCATCCATGTTGTTTTGTAAAATTCTT
CATTGAGTTAACACAGCACTTTATATCACAAGATGGCAGC
TGAATGTCCAGGCATCTCATCATATTTTAAGCAATAAAAA
ATAAAGAAGGTCAGGTGCGGTGGCTCATGACTGTAATCCT
AGCACTTTGGGAGGCCGAGGCAGGAAGATCACCTGAGATC
AGGAGTTCAAGACCAGCCTGACCAACATGAAGAAACTCTG
TCTCTACTAAAAATACAAAATTAGCCGGGTGTGGTGGCAC
ATGCCTGTAATCCCAGCTACTTGTGAGACTGAAGCAGGAG
AATCGCTTGAAACTGGGAGGCAGGGGGTGCAGTGAGCTGA
GATCGCACCATTGCACCCCAGTCTGGGCAACAAGAGCAAG
ACTCCACCTCAAAAACAAAAAACAAACAAAAAAAACCACA
GAGAATGAAAGAAATGGGCCATGTCAGTAAGATCTGTTTC
CTTTCTCATATTTTTTAATAAAAAGAATCCCTTCTTTGAG
TTATGTTTGCCCTATTCATAATAATTCGCCTCCTCTTCTA
TTAGTGGGGACCCTGAAGAGTCACATAACCTCTTCAGGTC
TTAGTTTCAGTCCAATAAGTGACCTGCGTTAGATGATCTC
TAAGCTCCTTCCAGTTCAAACAGTCTTAGATTCCATTAAC
TTGCTTATCTTCTCATTATTTTTAGGAGAAAAGTAGAAAG
AAAGAGGAGAGTTTACCTATTTAAGAGGCAAGAACTGATG
TCTAAGGATGTAAAATGTCCAGAGCTTTATCCCCTGAACG
GCAGAGGTCTCAATTTAAATTAAATCAATATACAAAAACC
TAGGTTTAAAAATTGAACTGGAGAGAAAGAAACACATTCA
CTTTATGAAAAATAATTCTCATCTTCTGGCAGGTTTTGTT
ATAATGCTTTTCTAATGCCTTTAAATTATGATTACATTTA
CAGTAATTCAATTTGCACACAACTTTCAAGAACATCCACA
TCCTCTTTTGTTCATGTCTAATTACTATTATTTTTCTGAA
ACAGACCAATACACTATTCTTAGTGATTCCTATCACCAAG
AATATCAAGCATTCCTCCTCTCTTGGTATTTCTATAACCA
TCTTTCTAGGACTTTAGGAGCAATTTTCTAAGCGCCTCTC
AAGCCCAAATCTTCAGCTATTAACGAACATTCAAAGAGAA
CACCTTTAAATCTCCAACTTGAATTTTTATATTTTTACTT
CTTTAGAGGTAGAATGTTGAGAGATTCCATATATTTGGTT
AAAAGAAATATGAAAAGATTCCTTATGTTTCTCCACCCTT
CCTTACATTCCTCATGACCAACCATCCTCCCAAAAGGAAG
GGGGGTACCATTTGCCTACATTATGCCAAATATTTCAGCT
TTTATTTTCACCATGGAAAAAGCATTAAACTCAGCTGAAT
TATTCATGAGACCCCAGGTAACATGATCATTGTTTTTGGC
CTTTGGCTTCAATACTTTCAGCCTTGCAACTCATTTTAGA
GTTTCTGAATGGGGCTAACAAGGGACTTTGCTATACATAT
CATTAAACTGTTAGCATGTGTCCTGGCATGGAAATTTACA
CTATATCAATAAATCCATATATTTGCAAGGATGCGTGTGT
CTTTGATGCTGTTCTTACTTTGATCAATTTCTCCTACTTC
CCTGGAGTTTCATCCAGATCAGATTTTTAGAGTATGTGCC
AACATGAGATGACTAAAATATTCAAGACAGAAAGAAAAAT
CTGAGCTCCAGTTTAGAGATTCTCACTCTTCCTCCAGGGA
TGATCATAAGACTGGCTCAACGGATGAGGGGCAAATGTCA
CCATGCCCATCACTCTGAATTCCCTTCATTGCAGTTGCAC
AAGCATGTTTCTGAGTTTGGACATAGAATTAAACAGCCCA
TACTCTTTCAGTGCCCAAAATTTTTGAAGGAATTGATTCT
TATAACTGCCATTTAGACATGCCTCCTCCCCTGACCTCCT
ATTCTCATTGCTTTGGTTTGCCCCAAAGAAAAGGAAGAAA
AGAAAAGCAGACAAAGCTCTCCCTTCCCCATTACAAATCC
CAAGTAACACTTTTCTCACTTCTTCCTATCAACGCAAAAT
AGGTGCTGCCCACTCTCATACCGAGAGATTTCTTACGGTC
ACACAAACTAAACCATCATTGCCAACTGGCACTGAACTTA
ATGTTCCTCAATGATCAGACCTGAGCTCTATCCCTATGTT
TCTTCCAGAAAAGTCATAACCATTCTCAAAGTTTTCACTG
GAGAGCAGTTAAGTAAGATTTAAGGAAATATGTCATCATT
CTGTTTCCTTCCAAAATTGTATTATACAAGATATAAGCAT
TATGCATCAATTTACATTCCACTTCTCCCCAGTGTGAGAG
TCTGGTTAATAAAATTAAACTGGACCAGTCCCTACTAAGC
AACTAGATCTCTGGAAAGTCTGAATGCTGAAGACGGATGC
CCTCGGGGAGGGGCTTAACACAGCACATAAACAAAGCTCA
GATTTCATCTTTCACTAAACCCAGTGGGACACTAATGAGT
TTCTAAAGATGCAGAGCAAACTAACATCATTCTTGGTTGT
CATTTATTTTGGAGTACACTAGTTATTTAATTTTGTCACA
TGCTACCAAGTAATACAACACATTGCTCTCTTGCCTTCAG
TGTTATCCCCTTTCCAGGGCATAAGAAACTACTCTAGAAG
TATCCAGAGTCTTAAGACATATAGGGAAATATTAAAATTC
ATTAATAAGTGTCCTGGGGGATTCCCATTTCCTTTTCATG
CCTCTTTGTTCTTTGGAGATTTTTCTATCACATGATCTTG
TTTATTTTCTTTTACAGCACTTATCTCAATATTTAATTAT
CTTTGTTTAGTTATGTCTCCTTCATAGATGTAATCTCCAT
TAGAGAAGAGACTTCTGTGTTGTTCACTGTTATATCCCCA
ACCTAACAGTGCCCAGCACAAACTTAAATACGCAATATGT
ATGTATTAAATGACTATTGAAGCACTAAGAATGGGCTGGG
TTCTGTTGCATGAAAAACTAACCCCCAAAATCTCAGTGGC
TTAACATCACAAAAAGTCGTTTATTTTTTATGCTGTGTGT
CCAACAAGGGTCAGGGAGGGGCAATCTGTCCATCATTGTA
GTTCAAGAGCTCAGGCTGACAAAGGTTTCACCTGCTCACA
AACTTTCACAATCACCAAGGCAGGAAAAGAGAGCACTGAA
CTGTCCCATACTGGCAACTGCTTCTGCCCAGAATTGCCAT
GTATGGCCACATTTTGCCAGCCAACGCAAGTCAAATGACT
ACCTCTAACTTGAAAGGGAAGGAAGGAAACAGATGTGAGT
AAGCACTGGAAGCCTGTAAAAAATTAAATAGCAACTCAGG
AATCTTGCTGTTGTAAGGGGTTCATTTGGTCCAGCCTTGT
CTCCAGGCAAGACTGCAATGAGAAGGTAACAGATAACAGC
AAAGGCACTAAACAAGCAGACAAACTAACAATGGACATTA
TATACATCGTACCAAGAGGCTTTTCAAAATCAGTAATCAA
GTGGCACTATCAGAAGAACCTTTACAGGAAAAAAAAAAAG
TCTTACCTGCCCAATCAAAAGGAAATACTTGTATTCATTA
TGTCATTTACCTTAGGAACAAGATAAATGATTCAGGTACG
CTCTGTATCCATGCTCTTTTACTAAAACCTTTTTGGGGAC
TAAACCAACTGTAGGAATATATGCAACAATTTGATGTCAT
GTTTTCAGATGACCAAAAAAAAAAAAAGAAAACAACCCCA
CGAAAAAACACAGTTCACTGAAATCCCATTCATACATTTA
TTTTTTACCAAAGTAATACATATGAACAAAAGCAATCAAC
TGGTGGCAGCATTTAGGCCAACTAAGACACAACCACCCAT
TGCCGAAGAAGGCCTGCACATCATTCTGACTCATGTTTGG
CTCTTTCTCTAGAGCACATCTCTTGGTATTTCCTGCAGAT
ATACAGCAAGCAAGATTTCATTCCTGCCAGACGAGCTTTT
TTTTTTTTTTTTTTATCTCCACCAGTCAGTCTCTTACAGT
GAGATAACCTCCAGTCACAACTCTCCCTCCAAATGAATTC
CCAGGTTGCCATGGCAACTAACACCTTCCTCCAATACTGT
CAATATGCTTCCCAACCCTAAAGGCAGCCCTCTTGATTTA
CTGCCAGAAGTACCAATCTCCTCAAGTAAAAGAGAATGCC
TTCCTTTGCTCCAAAACTATAAATGAGACTTTTTAGAAGA
CTCTCAGTTAATAATATTAATAGTATCAGCTACCACCTAT
TGAGGGTCAACTTTATTTCTATTATCTCATTTAATCATTT
CAAAAAAAAAAACTGCATGATAGATATCACTCTCTTTATG
TTACGGATTAAAATAATTATAAATCAGAGGTTATATAACT
TGACCAAGAGGCAGAACCAGGATTTGAACACAGAATCTTC
TGGCCCAGATTATCTCTAAGGCTTCCCCCTTTGACACAAG
ATCTTTTCCAGCTTAGAGGAGTAACCTTATCTGTCTTGTT
CTCTCAGCCTAACCTTGTTCCTTTTTCTAAAAGTGCTTTC
TACACTTCAAGACAATTTAGCTTGCTTTAATATCAACACA
ACACCACTCTAAATCCAATGGCACTTAAAGGTGTGTTAAT
ACTGATTAAACTGTAAGAGAGAAAAGACTTCATTCTCCTG
CTCTTCATCTCCAAGGGCTTTGGTGGGGAAAAATGAGATA
ATGGGTGCTAAGTGTTTTGTACTGAGAGTGAAGGTATACA
AGATCAATACCCAGCAGATATTGAGGTGTCCACAACATGA
CCAGGTGCCAAGGAATGTCCATAAGGGTAGAACTGCAGCC
AAGTCTCCTGGATTTGCTTCCTTGGGCCCCTTCCTTGGGC
CCCACGCCTACCCATATGACCACATCCTCACTATTCTCCC
CTAAACACAAATCGAGGGACATACAAAGCAAGCACTGTAC
TTACTTCTTAACTGATCCGTCCCCTCCCCCATCCCCAACA
CACAGGGAGACTTTATGTTAGCCTTGTAAATAAGAAACAC
CATTCCACAGTTATTTTTCCAGTCTGCCTTTTTTAAACCG
CTCACCTGGCAGAAACTGTATTCTCCTGGCCAGCAGCTAT
TTGTAAAACTGGTCTGCCTCCCTATTTTTATACCAAAAAT
ACTAATTCTTTAGTAGAAAGGGGAGTATTCCAAATAAGAC
AATTAGCAAATCACCTAGAATTTCCACCCACTCCACAGAG
GCACACAAACAAGAGAATTAACCCAATTTGTTGTCTATAA
TAAACAGGACGTTCTACCCACCACAGAGCCCCAGAGGTTT
GTAGGAGATGACTAATTCCTAGTAGTAACGGCTACAATGG
CCCAGTTCCCTATTTTATTACTGTGTGCTGAAATTTTAAA
GGCGCTCCTCTCCCACCCCCATCTTCCCTTGCATACTTCT
GCACATCAATCCATTAAGAATCTGAAGTGTAATTTATCTT
ACTTACTATTATCCTGTTAAATTGCTCTACAGCTGCCATG
GCAGTAATTGCAGTGATCAGTGATTCAGACTTCTTAAGCA
AAGGGCCTTAAGTAGGTTTCATTATTACAATTTCCAAAGG
TTTTATTATTGAAATAAACCTGAGATAGAATAGTATGCCT
CCATGGGGCAGTCATACTAATGATTCTTAAGTTATGAAGG
GATGTCAGATTCATCATCAATGTTGCACTCATGAATACGA
GTAATTGGGAATTTATCAACCAACAAAACCAACTGGCATT
CTAAGAATGAAGAATAATAATCTCATTTTAAGTAGCATAT
GCAGTACTGTGCGACCCTTTAAAAAGCTGCTTTTGTTCGC
TGGAGTATTGCTTGTAATAGCAAATACTGGAAACAACTCA
AGTGCACATTTGTAAGGAACTAAGTCAATAAAGTAGGAGG
CAGCCATCCATACAATGGAATACTATGCAGCTCTGATATA
TGAATGAGAAAGCTTTCTCTGTACCAACATGGAAAGATCC
CCAAGACATACTGTTAAGGACAAAATAGTACAGAACAGGT
TATACAATGAGTTACCTTTCATGTAAAAGAATGTGAGAGG
GGTAAGAACATATGTTCATATCTCCTTTTATTTACATAAA
CACTACACAGCTATATAAGGAACTATTAAGAGTGACATAT
AATAAGGAGCACGGGTTCTACAGGGTGGACCAGACAGAAG
TGGAAATAATACTCATCAACAGATGCCCTTCAAAAATTTT
TTTTCATATTTAAAATTTACGTTTACTACCTATTTATTTG
GTTCAAGGCTCCATTTCCTCTACTTTGGGACCAGGTAATC
AGGCTTTAGACTACTTACCTCTGTCTGTCAGAAGTCACTA
ACCTCATGACAGGAATAATTTAGGTTAGAGGAGTAGCAAA
ACTATTTACTCAACTGTTTCCTTAGAAAAGGAGAAACTCA
TAAAACATACGGGACCCTAAAATGTGAACATTATATGTAA
GACTGGGTTAAAATGTCTTTGAAAAATGTCTTCGAAAAAT
GTACAAACAACAGAGCTGTGACAGTATGCTGAAAAAAATA
TGAGGTGGGTGGAAGAGCGGGATAGAGAGTGGTCCTCCTT
CCCTATTCCCTTTACAATGTTGATTTCATCCTTGGGTTTT
CATAATGGAGTTTTGTAAAGGGGAGATTTGCATCCAGTTT
TAAGACCACTTTCAGCACAAGTGTTTTTTTACTAAGTATT
TCTGCGGTTCCCCTTCCCCTGACAAAAAGGAAAGGGGAAG
CTATTGTTCAGGATATGTAAGGGGTTTATCTAGCTTTGTG
GGTTAAAAGAACCCACAATATTTAATAATATTTAATAAAT
TTATTAATATTTAACAATGTTTAATAAAATTCAGCCACTT
GCCTAACCCTTGTGTCAGAGAATTCTTGCTCTAACAAAAC
ATCAAGGACAACTAGACCCTCCTACCTACCCATAGCCTCA
ACTACATAAATGCAAACATGTTGGCTCGCTCCTATAATCC
CAGTACTTTGGAAAGCCAAAGTGAGAGGAACACTTGAGCC
CAGGAGTTTGAGATCAGCCTGGGGAACATAGAGAGACCCT
GCCTCTACAAAAAAACAAAAAATTAGCTGGGCTTGGTGGC
ATGCACCTGTGGTCCCAGTTACTTGGGAGGCTGAGGTGGG
AGGATCACTCGAGCCTGGAAGGTCGAGGCTGCAGTGAGCT
ATGATCATGCCATCGCACTCCAGCCTGGGTGACAGGATGA
GACTCTGTCTCTTTAAAAAAAAAAAAAAAAGATAAATGCA
AATATGAATCACCTACAGAATTAAAAGGCCACAAATGTTC
CAACGTTAGCAGAGAGTCTGGGAAGAAACTTCCCAGCTGC
CCCAGTCAACCCAACTAAGAGAAAGAGTTTGGCGGCCAGA
GGAACAGTTAAGGCAAGGCTTCATCTGAGCCTATCAGCTT
CTGCAAAAAAAATATTCCATGGTCATGGGATGACCTGACT
GACTGACGCAAACTGTCCACACAGCTAGTTACCTTTGCCT
CCTCTCGGGATCCAAAATGTAATGGAAATGAATGCCTTAT
GAAATCTATCCCTGCCCTCCTCATCAAACACCCTTCTTAG
GAGAGCCCACACTAGCTGACGACTCCGGAATTCTGGTTAC
CATAAGTCTAGGCATCATGCCACTGAGCTTTGTCTTTCGA
ACTACCTTTTAGACATGGCTACCTGGATGTCCCAGGTGTC
CCAAGTCCAAAGGTTAATTCCTTCTTTCTGGCAGCACATG
CTTTTTGTATCTCCACTTCTCCTATCTCAGTTAATAACTT
GTTGATTGATCAATTTCATTCTACATTGATGGAACACCAA
CCATGCACCAAGATCCCTGTACCAGAAGCCTGAAGAGCAT
CTACAGTCCTCCTTCTGTCCTACTCCTATATCTATTCACC
TTGTCAACAGTAAGCTGCACTGATTTTTTACCTCCTAAAT
ATCTCTCAAAACCTCACTTCCCCTTCATATTCACTGGCAT
TCCCTTATTCAGCATCTCATCATTCATTCAACAATATTTA
ATGAGTACAAAGTATAGCTAGGCGTATTTAAACAGAACAA
AAACGGTGTGATCTTTGCTTTCTGGTAGCTCAACACCTAG
TTATTTCTTATCTGAACTATTCAGATATACTCTTGTCTCC
TACCATTAATTAGCTCAACAGCAGCCAGAGTGTCTCCTCA
AAACTTAAATTAGATCATTTAATTCAGGGGTAGTAAACTT
TTTCTATAAAGGCCAGATAGTAAATATTTTAGGCTTCTGG
GCCATATGTTCTCTGTTGAAATTACTCAACTCTGCTCTTG
TAACATTAAAAATAGCCATGGATGATATGTAGACCTATGG
GTGTGACAGTGTTCCAATATGGCTTATTAATAAAAATAGG
CAGCAGGACAGATTTGACCCATGGGCTATAGTTTGCTGAC
CCCTGATTTAATTAATCACAGTGTTTCTTACTCCACTGGA
ATTAATCCAGATTCCTTCGCATGGTTTAGAAGGTGCTTCA
TCCTCATCTAACTATTACTTGCTCCTCTGGGCTCCACTAT
GCTCCAGCCACTCTGACCATCTTTACGGTGCTTAAACACC
GTGCCAAGCCTGTTCACATCTTAGGTCCCTGCACTTGCTG
TTATATCCATCAGGACCACCCTTGCCTAGATCTTCTCATA
GCTGTCTCAGCTCAAATATCACCTCCTCAGAGAGGCCTTC
ACTGCCCACCCCCATCTGTACTCATCCCAATGCCCAAACA
CACTAACTCCCATAGCTCTATTTTTTTTTTTTTCAAATTA
CTTACCACCATCTGAAAAAATATCACTTGTTGCATGTATA
TAGTCTGCTTCCCTACCACCACACTACTCCATCACTACTA
GAATGTAAGCTCCATGAGGGCAGAGACTGTCTTATTCACT
CACCCCCTAGGTTCCCAGCACCTGGATCTGTGCCTGACAC
TTAGCAGGGACTCAATAAATATCTGCTATCTAAACTGTTA
TTGCCTCTAGTCTCCCTCCCTCCAACCCACTGGTATCTTC
ACTGCCACCAGTGATCTTTCAAAAATACAAATGGGGCCAA
ATATAGTGGCTCATGCCTGTAACAGCAGCACCTTGGGAGG
CTGAGGCAGGAGGATCACTTGAACCCAGGTAGGTAAGGCT
GCAGCGAGTCATGATCACACCACTGCACTCCATCCTGGGA
AACAAGAGTGAAACCCTGTTTCAAAAAAAAAAAAAATAGC
AGTGTGTAGTGGTGCACAACTGTAATCCCTGCTACTTAAG
AGGCTGAGGCAAGAGGATCACTTGAGCCCAGGAGTCTGAG
GTTACAGTGAGCTATGATCACACTACTGCACTCAAGCCTG
GGTGACAGAGCAAGACTCTGCCTCATTTAAAAAATAAAAT
GCAAATGAATCATGTCACTCTCCTACTTAAAATATTTCCA
CGGTTCCCCACTGGCTTTAAGATGCAAAAGCAAATTATGT
GGCAAGACCATTATAGCTCTTATCAGACCTTCCCACACTC
TCCCAGTAGTAGACTGTGAGCTCTAAGTAGTAAGGACCAA
CTCCTGTTTATCTTTTTATCTCAGGTACTCAGCATAGTAC
CAGGCACACTGTTGGTGTTCCATGAATGTAGAACGTAATC
AATCAATCAACAGGAGTACAACTAGCACAATGCACGATTC
TAATGTGGTAAGTACCCAATTTAAAGGCAAGGAAGCAAGA
TTTTGCACACTTTTCCTTTCTTTTCTTTGGAGGCAACTTG
AGTGGGAGCTATGCTTATAACTCCGAATCTAACTTTAGAT
TTTGTCACCCAGAGTTTACCTGGCAGGCAGCCACTCACCA
CTTTCTAGAAGAATGGCAGGAGAAGGCAGGGAGATAAACC
ATGCAAATCTATCATGCTGTTTCCTGTGATCAGCTCTGAT
AAAAAGGTTAGGAAAGGAGACAAAACACAAAGGCTAAAAT
GCAACTTAGGGATTCTCCATGGATTCCAAGTGTCTACATT
CTCCCTGTCATCTATTAGCAAAGAAAACCCAATGCTGGCT
CTTTTGCTGTATAAAATAACCTAAGAGGTTCAGGGAATTT
CTTCAGAACTGCCTCACCAATAGAATGGGAATTGTTACTT
CTAGAATTTCCATTAGCCCTTTAAAATCCTTCAACATTCA
TTAAGGCCAAAGAGTTTTCACCTAATTTAGTCTGATGGGT
ACGTGAACAGAGTCTTTCTAGGGAATACAAACTCCCAAAT
TGTTCAGCTGGGAAGTAAGGAGGGAATTTATTACTCAAAA
TCAAAGGGAAATGAAGAGAGGCCAACCGGGAATTCATTAC
TCTCCTTCTTGGGTGGGGTAATGGGTTCCAGAGTCATTCT
GTTACCTTAACTATGACCTCCTTACTTAGCATCTAAAAGC
TTCTGGTGTTGGATGCAGCCAGCTAGGCATCTCTTCTAAT
GTAATAAAATCTGCTTCAGCAAAGCTTATACAGAGCCATC
TCCAGACTCCAGAAATAATAGACTATAAATTACTGGATCT
CCCATTTGATAAAATGAAGTGTAAGTTAGCACAGTCCTGA
ATGACCACTCTACATGCTATTCTGAGTGGCTCAAAGTGAA
CTTTGATACAAGGACTGGAGCGAGCACAAAGCAGAGCTAG
ATCTGGGATTAATTCGCTTAAGCCCAGCTCCTCACTACTC
ACCTATGAGTCCAGTTCCAGAACCCAAGTAGAGAATGGGG
GAACAAAGCTCCTAGCTTTTTCCCTACTGTCTGCATCTCT
TTCACATTTCTTATCTTCTTACGAAGAAGCTAAACAGGCT
CAATTAAAATAACTAAATGATTAAGCCCTATACAGACAAT
CTCCAGAGATTCACAAAACTGCATTCAAGACAGTTACAGA
GACAACTCTGAGGATGACTTGATGTACCAGTGATTTACCA
TATTTGGGGCCATACAAACTTCCTGTCAAGGATCTGCCTA
TATCAACATGGGAACCAAGAACCAACCATTCAAATGGGCC
CTGCTGCCAAGCCTCTTTATAATGCCATCTCTTCATATTG
TTCCATTTAACAAAACTGTAGCCCATGATCTAACCTTAAA
TCCGTTTGCCAATGATACAGAGCCAGAGTATGCTACTCCC
TAGAGCAGGAAATCAACATGATGACCTACTAAACACCATT
CAGAAGATGCTGAGACTCATGAATTACAATAGGAAAGAAA
AGATAGAGAAGTAGTCAGCCAAGTACATGCTGTGCCAAAA
GTGCACTACAACCCCCCACACCACTCTGCCTAATCCTAGC
TGGGCTGACACCAACCTGATTAGACAGGCCAATAAGATCT
CGAACTGAAACAGGAACTCCTGAACTGGGTTCTTTAGAAC
CCAGGAAGCAGCAGAGTAAATCATTAAAGACCAAGTAAGA
TCTTGAGGAGGTGAGGGAGGGTTTCAGATAAATGGAATGC
TGGTAGAACACAGGGAGCAAAAGTTAACCTGAGCCCAGGT
GGAACCTTGCTTACTAGAGTATTAAGCATGAGTTGGGACA
ACTATTCTAACCAGAGAAATTGACTCCAGTGAGGGCAGTT
TGGCAATCCATGGTATGGCATGCCTATGGCTGGCAAAATT
CAGGGTGACTGAAGCAAAAGTTTCAGAACCATAAAGACTA
CAATGGAGGTAGAACACAAAATTCTCAAGAGATGAATCTT
TGTTAAAAGTGAGGAAGAACTACATGGTGGTTTTCGATCT
GTTGATGCCCAGCAAGAGTTCATACTGGCTATAAGCAGGG
GTGCAGGCTGTAATCGCAGGAGAGGAGGTTCACAAAAATA
ATTCAGTCCTACAGCCCAAACTGTGTTCTCTACTAAAAGG
AATCAAGGCCCCTAGAGAAATGGCTGACTCTATGTATGGT
GCAGGATATAGATCCTGGAACATCTTTTTTTTTTTGCCAG
AAAGCCAGGAAACCATCGAAGTCCAACAGGATCACGTCAA
AAGGCCATTGGAGGCCGGGCGCGGTGGCTCAAGCCTGTAA
TCCCAGCACTTTGGGAGGCCGAGACGGGCGGATCACGAGG
TCAGGAGATCGAGACCATCCTGGCTAACACGGTGAAACCC
CGCCTCTACTAAAAAATACAAAAAACTAGCCGGGCGAGGT
GGCGGGCGCCTGTAGTCCCAGCTACTGGGGAGGCTGAAGC
AGGAGAATGGCGTAAACCCGGGAGGCGGAGCTTGCAGTGA
GCTGAGATCCGGCCACCTCACTCCAGCCTGGGCGACAGAG
CAAGACTCCGTCTCAAAAAAAAAAAAAAAAAAAAAGCCAT
TGGAGTCAACTTGAAGAGATACTTATTAACCTAAGATGAG
ACAATATGAGCATCTAAAACGATTAATAGTGACTACAATG
GGCTGAAACACATCAAATGCAAACAATAATCTATGAGTTC
ATAACCATATTCAGAAAAAAAAAAACTATTGGTCACTACA
GTGGAGGTTACTAGGTCACTAACTCATTATTCTGAAAAAT
GACTTAAAATGGGAAGTAGGATGTAGAATTAGGTATTTAT
CCAGTTTCTCTTGTACAAACGTAAATGTTTAGGGAGATTG
AAGTAGATGAAACAAATCTGGCAAAATGGAGAGAACTGTT
TAATCCAGGTGTTTGGTACATGGAGGTTCATTATATTTCT
TTTCTGTATATTTTATATCTGAACCTCCTCCAAAAAAAAA
AAAAGCAAGATAGAATGTGAGCTAAGCAGCTTAGAGTTTA
GGCAAGGCTTCTGCCTACAAGAGAGACTAGGATATGAGGT
GTAATGCTAGTCCTGATGGGCCGAACCAACTGCAGGGATA
TACGGAGGTGCCAAGTTGCAGAGGTATCATGTTGCCCAGC
ACTTGATCTAGAATCCTAGATTCTAGGTCTGGTTGGTAGC
AGGTTTACTAGGTGGTAGATCTGACGCTACCTATAGAACT
TCCTTTGCAGTCATAATTAGCTCAGAAACTACAAAAGGGC
TTGCTCTTGAAAATGGAGCCTGTCTTTGTCCATTTCATGC
TGCCATAAAAGAATGCCACAGACTGCATAATTTAAAAAAG
AAGAAGAAGAAGAAGAAAGAAAGAGAGAGAAGGAAGGAAG
GAAGGAAGGAAGGAAGGAAGGAAGGAAGGAAGGAAGGAAG
GAAGGAAGGAAGGAAGGGAGGGAGGGAGGGAGGGAGGGAG
GGAGGGAGGGAGGGAGGAGGAGGGAGGGGAAAAGAAAAAA
GAAAAGAAAAGAATTTCTTGCAGTTCTGGAGGCTAGGAAG
TCCAAGGTCAAGGAACCTGCCTCTGGTGAGGGTCTTCTTG
CTGCATCATCCCGTGGCAGAAGGGCAAGAGAGAACGAAAG
AGCAAGAGGGCAAGAGGGGCTGAATCCTCTTTCACAAGGG
CTAGCAGAGAAGTATGCACAGGTTAAGGGAAAAAGTCACA
ATGAATCCTGTAGTGCAGACTACTTTATCAAAAGCAGCTC
AAAAAAGATCTCATTAACTCCCCCAACTCATCTCCACCCA
CATCTAAAGAGCCACACACAGCACCACCAAAGGCAGCAGA
ATGAGAACAGCGTTCTCCTCTATAGACCAGCTGTGAGTAT
CCAGACAGACACCCGACCTCGACAGCTCCAGAGCAGCCCC
AGAACAGCCCCTCCCTAACCACCACTCAAGTAACCAGCTG
GGAAAGTATTCAGAAAACCCGCATCCTGACACACAACTGC
CAAACAACTTAAACAGCAAAGAACAACCCATCTAAACAGC
AATGCCGGCTGCCAGGAAAAGTTGTGTAGGGACAATGAGT
AGAGGAAAAGCAGATCCCTTGGGGTCCACCAAGAGACCCA
GTCTCTCAGCTTCAGCACTTCCAAATGCACAATCCATACA
CCTCTGGGGCCTGTGGATCTCCACCAGGCATACTGTCTCC
TTCCATCTCCTCAAAGATAAATGAGCAGGCAAGCTGGCCA
GAAAACCACTCAGAGTATTACTCTTCAAAGAATCTTTATA
GGGTCAAAGAGGAATGGGTCTACAGGCTATATGTATTCCC
CAAAGATTTTCAGGATGATGTCAGAATCCCTTTCCAGATG
TGTTTAACACTTTGTGGTCACTTGTATTCCTGCCACTGAG
CGCCAGTGCTTTGCTCATTTGAACTGATTCCAGCTCACAC
TGACTCCAGCTTCCTGGATCTGATTACATTTAGCTAAGAC
TGTCATCCATACTGTACCCTTTCAAAGAGTCTTAAAACAG
CTCTTCACCTACTCTTTCAAAACAAATAATAATATCTGCC
AAAGAACGGGGAAAAAAGATGCAGAAAAAGAATACAATTA
GCATACTACCAAGAGACCAAAAAGTGAAGGGAGAGGAGAA
ACTAAAAAATTACATGTGGGCTCACACTTATTTCCAAAGC
AGGGCTAATATCCTTTTGCTTGTGTCTAAGGCACCAATTT
TAAACTGTTACTGGAAAAAAAAAAAAAAAAAGAGAGAGAG
AGAGAAAGAAAAAAGCAGGCCCAAATCTTAAAGTAAAACT
TCCAGCATACAAAATAAGAATTGGTGACAATTCCATTCCC
TGGTTATTTACCCTATAGGCTGAAGAGCTGCCTCTGCCTC
TAAGGATCAGGACATTCTGTGTTTGATGGCAGAACCTAAG
TTAGAATCCAGCACAATCCCTGACAAGTGAGAAGGACCTC
AGGGTGAGTTGTCCTGACCTTGAGATTGCTTCTCTAACTC
TTCAATTAAAAAAATATATAAGAGCTAGGCACGGTGGCTC
ATGTCTGTAATCCCAGCACTTTGGAAGGCTGAGGCGGGTG
GATCACCTGAGGTCAGGAGTTGGGGAACAGCCTGGCCCAC
ATGGCGAAACCCCGTCTCTACTACAAATAAAAAAATTAGC
CAGGCATGGTGGTGGGCACCTGTAATCCCAGCTACTTAGG
AGGCTGAGGCAGGAGAATCACTTGAACCCGGGAGATGGAG
GCTGCAGTGAGCAGAGATCACGCCACTGTACCCCAGCCTG
GGTGACAGAGCAAGACTCTGTCTCAAAGAAAAAAAAAAAA
GAATCAAGTGGGAGATCCCCTCCTGCCACCTCAGTTGTTC
GAACTCAGCTACTCCAGGTCGACCTTGTCCAGACCAAGGG
CTCCCATGAGTGACAGTGAGGCAGATCTGATCACTTAGAG
GGCTAAAGGTAATTTTACAAAACCTGAAGATGTACGAGGA
GAATGCAGCTGCTGCTCAGAAACTCCACTAGCCCAGCTTG
AAAAGACATCATCTATAGAGTAATACCCAGTTCTCAATTC
TAGGCCTCATAGTTTTGCTGAGTGTCTCAGAAAAATGCCC
TAAACTTTTCTAGTCTTTCTTATTTTCCCCACCTAATGTA
AGAAAACTAAGCTAAAATAAATTTTGTCACCAAACCAAAA
TGAAGCTCTCCAGGTGGTATGGCTACTATACTCAGGAGAC
GTGAACTTCCCTTAACCCAAAAATAGCTATCTAGAAGTCA
GCATCCTCAGAGTACATTTCAGATACAAACTAGAAATATG
TCAGTGTAAACCATGAAAGTCCAGAGCCGTTGCTTGAGTA
AACCTAGATGCAGCAAAACCATGGGCTTTATGCATGACTG
GTATTGTAAGAGAGGCCGCAGGGAGTAGAATTAAATATGA
CACTTTCTTGACATATGATCAAAGCTCCTTCTAAACTCAA
TTTGGGGCACCATATATCACAAATCAGACAGCAAGAAATT
AAGCAAAATGTAAGTCTTTTTTTATGCCATCCCAATTACA
TCTTGGTCAGTTCACAAACATGTTCCAGCAAATGCTGGAA
GAGTTTTTCTCTCTTTAGGAGTCCTCTCTCACTTTACCCT
GTTTAACAAAAGACCTCACACACTTAGAAAGAGGATGGAG
GCAGGCCAGCTTCAGGACATGCTGCACGGGGAGGACTGAC
TGTCCCAAAGAGTGAGCTCTACACCCCTCTGACAAATCCA
CAATAGACCAGCTACACACAAATGCCTGAAATAAGGAAGT
CCATCAAGAAAATGAACAGTTGGCGAGATCAAGGCTTCTG
GCCCAAAGGGCCTGCAGCTGGTCTGGCCATTCATCAAAAA
ATCTGAATTTAAATGGAGACATTTGACTGTGACATGTAAG
AAAAGAACTGGAGTGACAAAGGGTCTTGATTTTGGATTTT
GGTTTCCTTTCCACCCTACACATCTGCCATTGGAAGAGTG
AGAGTGCCTGTGGTGCTCCTGACACATCTGGGGTAGTTCC
CATTCACAGTGCTCATCCTTTGGGATTTCCACACATTATG
CTAACCTAGAATCGTCCATCTATGCTAACCTAGAATGTCC
AGATAAAAGCTCCTGTTTAGAGACTGGAGAGAAAATTGTC
AAATCTGAAAGCCCACGAACTGTCTCAGCCAGGGGGAACA
CATGCAGGAAAGACTACAGAATCAGATGTCAGAAGCCTAA
TTTCAGATTGACCCCTACAGATTTATGACTGTAAGTAATT
CATTTACTTTCTCTAGGCTCTGTTATTCTCTTTTTTTTTT
TTTTTTCTTTTTTTTTTTTGAGACGGAGTCTCGCTCTGCC
GCCCAGGCTGGAGTGCAGTGGCCCGGATCTCAGCTCACTG
CAAGCTCCGCCTCCCGGGTTTTACGCCATTCTCCTGCCTC
AGCAGCTTTCCGGTGGCTGGCACCTGAGGCCGCCGCGTGT
AGTTTTGCTTCGAGGCGGGGTTTCACCGTGTTAGCCAGGA
TGGTCTCGATCTCCTGACCTCGTGATCCGCCCACCGGCCT
CCCAAAGTGCTGGGATTACAGGCTTGAGCTACCGTGCCCG
GCCTGGCTCTATTATTCTCACATCAATAATGAGAAAAGAG
GACCAAACAGTCCCCCAGATCCCTTCCAATCGTAACATCT
GACTTTATGATTAAAGAGTGGTACTAATAAGGCTAAATCT
GTGGCTTAACCCCAATAGGAGTCTTCTCGGATTATACTAA
GAAAACTATTCCACACAGACAGAGCCACTCTGACCATGTC
CCTCTCTACACCAGCCATCATACAGATATGTGCCAATGGT
ATGGGAAGTCCTTTTTACAGAGGACATTGACTGATTAAGT
AATAGGCTGATTTATTCATTCAACCAACAAATATTTACTA
AGCACTTTCTAGGTATTTAGGGATACAACAGAACAAAACA
GACAAAATCCCTTCCCTTATGGAGCTTACATTTTAGTGAA
GGAAGAGGGGAAGTCAGATATCAAATAGGAAATATGAAGT
GGGGTATGTTTTATGCAGAGTAGCCTAGAGGTTCTTGATA
AGGTTACTTTTTTTTTCTTTTTCTTTTTTTTTTTTTTTTT
AATTATACTTTAAGTTCTGGGATACATGTGCAGAATGTGC
AGGTTTGTTACATAGGTACACATGTGCCATGGTGGTTTGT
TGTACCCATCAACCCATAATCTACATTAGGTATTTCTCCT
AATGCTATCCCTCCCCTTGCCTCCCACCCCCCGACAGGCC
CCAGGTGTGTGATATTCCCCTCCCTGTGCCCATATGTTCT
CATTGTTCAACTCCCACTTATGAGTGAGAACATGCGATGT
TCGGTTTTCTGTTCCTGTGTTAGTTTGCTGAGAATAATGG
CTTCCAGCTTCATCTATGTCCCTGCAAAGGACAAGAACTC
ATTCTTTTTTATGGCTGCATAGTATTCCATGGTGTTTACG
TGCCATATTTTCTTTATCCAGTCTATCATTGATGGGCATT
TGGGTTAGTTCTAAGTCTTTGCTATTGTGAATAGTGCTGC
AATAAACATACACATGCATGTGTCTTTATAGTAGAATGAT
TTTTAATCCTTTGGGAAAGGCCTTTGATAAGGTGACTTTT
GAGCAACAATCCAAAGCAGTGAGATAGTGAGCCATGCAGA
CACTATGGGAAGAATGATCCAGGCAGAGGGAACAGCAAGG
CCCTGAGACAGGACAGGGTCAAGCATGCCTGGCATGTTAA
ATGAAACACCATGAGCCCAGTGTTTATTAAGAGGAGAAAG
AGCAGGAAAGTAGTAGGAAACTCAGTGAGACAGATAGTAG
GAGCCAGATCATATAAAAAATGGAAAGTCACTGGAGGATT
TGAACAGAGGGGTAAACATGATCTGAATTCCATTGTAAAA
GGATTGTTCTAGCTGTTACATTGAGAGTAGACTGAAGGAG
GCAAGAATGGAAACAAGGAAACCAGTTGGGAAACTACTGA
GATAATCCAGGTGAGAGATGATGGCAGATGGGCCCAGGGC
AACAGCAGTGAAGAGTAAAGAGGGACAGAGTCTGGGATAT
ATTCTGAAGTTGAATCAATAGGACACTGGAGGACAGGACG
ATCTTGGAAAATCTTGGGACTACTGCAGAACCTAATGAAG
CTAAACGGCACTAAATTCCAACATCCGCTGTGGAATCCTA
AGACTAGGGATTTGTTCATCTCTGTCACCTAGTATCCAAC
CCAGTACTTCGCACATAATGAGGATACAAAAAATCTTGAA
TGGAATAAATGCGGAACTGAATATATTCAAAGCCAAAAGA
TGTGCAGTTTGATAGGTCATTGGGAGACCAAAAAGCATCC
GGTAGTAGACATATTTCACCAACAATGAATACCCCTCCCC
TGAGTGAATCTATTTATTTTTATTAAAAGTTCCTCTTTAT
AACTTATTTCACAGTAGTAAGCAATGACGCTGACAACTTC
AGATAATACAGCTAAGAATCTGAACAACTTGGCCATTTCC
CTGAGAGGCCAGATGCAGTCACCAAACCTTACACCACCTC
AGCAACTCCCATCTAAAATACAGGGACAAATATTACACAA
ACAGTAAGCTCATGTTCTTACAGATACTAAATCATGAGAG
TAACTAAAAAGGTATGCTTATGAATAATAATATTATAATA
AACAAGGAATAAAATAAGCCAAATCTATACTATTCCTATA
GGAGAAGCTAATGGGCTACCCTTGAATGTGCTCCACTTCC
TCTGTGAAGCTGAGAACAAAAATGTCTAGATATTTTTTTT
CCCAATAGCACTGCTCTGAGAAAGGTGACAATTCCCAACT
GCAGAAGCTCCTCGGTCAAGGTGACTCTTGAGAGTCCCAA
AGTTCTTAACCCACAGAGACTGACAATGTACAATATATAG
AAGCAGAAAACTGAGCATAGGAAAAAGGGTACATTATAAA
CTACATTCTGGCAGCAATTTCCTGTTAGTCGTTGATCATC
TTGAAGGGCTAAATTAAAACCCAACATTAATCAGGCAGTA
GGTGTAAAAAACATCTTATTTACCAAAATAGAAAAAGGAG
GAAGAAAAATAAGACATGTAAAGTGTTTGAGATCAAATTA
CATTGTAAGGGAAGCTGCAATATTTGGGAGACCAAGACCT
AGATAGATTCATCAGCTGAGCTGGAAATCATTTGATGTGA
CCTTGGACTAATTATTTAACTTCTGTGCCTCTGTCTCCCA
TCCGTGCCTGAGTCTCCCTTCAATGTGAAGGAGAACAAAT
GATTTCAGCCCTACCTTAACAGGGATGTTATGAGGCTGAG
ATCACCTCTCTGGTAGCTCCAGGGGTTCCCTGCAGAAAGG
CACTCCACAAACCGAGGACACTGTCTTTAGTAGGATAATT
AAGGATCAGGCTGCTCTTAGAAACACCCCCACAGTATGGA
GGCTCCCTCTCCCTGGCATCATTTGGCTTCAGAGTTGGGC
AACCAAATATGCCTACATAACATGACAAACTCAGGGTTTG
GGGCCAGCATCTTGACAAATACTGTCAGGAGCCCTAGATG
CGAATCCATTCTCACATATATAATAACTATATTCAAGTGT
TTAATAAACATTTAGTAATGCTTTTAAGTCACCAGTATCT
TCACAGAAATGACCACACTGTTGCCCATCTATTAGAAGAG
ATGGTGTTCAAGGTATGAAGTAGTAGAAGGTTTGTGATCA
GGAACCCCTGGGCAAGTTAAGATCCTCAATTTCCACCTCT
ATAGGTGGAAGTATAGGCCTAACAATACTAAGGATTAAAA
GTGAAATGCTGCTGGCGCAGCCCTGGGCTCACAGAAGCAG
CAAAACAAGCACTAAAGCCCTCCTCCCTCCCACAGTTCTG
CTCAATAAATAACAAGTGTTGTTAATTCTTTAATTGTGGA
TCCGAGGAAAATGAAACAGGGTTCATCCATAAACATCTTA
TCCGCCTTGATTCCCCTGTAACTCCTCGCTTGGAGCAGAG
TAAACAAGCTGAACTTTAATTAGGATCATAACATAGAAAT
GATCCTAGGTAAGCCAGGCTCATAAACTCCAGACAATTGG
GAGGAGACTGGTTTTTAATGGACTGCTCCATACCTGGCCT
AGTCAATGAGAGAAGCAGACCCAGTCCTTTGTCCCAGCTT
CCCAAAGAAATCCATTAGCCAGGCCCACATAGCTTCAGTT
TGGATGTGGGGTCAGAGGCTTTCTATTCCGGTGATTGTGG
TCTAAGAATAGAACTCCCAAACACAAGGCAAATGGATTCA
CAAGAATTGTGTTCATCTACTATCCACGTTACCATCTGAG
GACTATTTAAAGCACAAGGCCAGAAAGCCCCTCTCTGAAT
GGGAGGACCAACAAGGGGAAACAGGCAGGGCATGTTTTTA
ATATAGTTCTGCTACAACTTGCAAATATAGTGCAACTTGT
AGAGCCCCAGTCTGGATGCCAGGATCTTGAGATACACATC
CATCCCCAACAGCTCAGATATCTCACTTGGCTCCCTGTCA
ACCATTGAGCAAGGAATGTCAAGTCCATTTGACAAATGGG
CAAGTGGGAAGCATGGAGGGACAGATTTACAGTGCTAAGT
CCACTGCTAATAACAGAAACAGCTAAAGCTGATTGTGTGC
TTCTACATGCCAGGCCCTTACTAGACATGTCACCTTCACT
CACTCTAACTTCACAACTTCCCTATAAGATAGCTAGTTAT
TTTGTGCACATTTAGCAACAAGAACACTGAGGTTCTGGGA
GATTAAGCAATTTACTCTCATGATAAAACTTACATGTGGC
ACAGCTAAGATTTGAACCCAGGTCTCTCTAACACTAGCAC
TTATTTGGGGTTTTGTTTGTACCATGCTACTTCTCTTGGT
TTCTTTCTGCTAACTGCTAACTTAAGAATGCAAGGAACCT
ATAATCCAAAACCATACTTCAGGGTCTTCAGGGACAGACA
CCAGATCACAACTCCAATTAGGTGGGCTAAACAGATAAAT
TCCACATCAAAGGAACCTTTACTAGGAAAAAATCACGTGA
CCTTCAGCCTCTGATAAGCCTTCATCTCATCATTTCTCCT
GTCCTGACACCCCTACACTTCAACTAGCTTCAAATATTCT
GTATCCACACCAAAGACTGATTCAGCACTTTGCAATCACA
AATCCAAAGGCAAGTTCCCTGCGATTGCATCAGTATGAAG
ATTTTATTTTGCAAAGCTACTTCCCTGACCAGCCTCCCTG
CTGCAGACCTCTTCAAATTTCCCAGATTAAGAACACATTC
GAAGTGACAACTCCAGGCCTTACCATGTTCAACAAACTGG
TCACAATGTGTCAGATGAAGGGCAAGATCAATTCTCTGGG
CCTCTTGCATCTACATCTCTTATAGAAAGTTACCATCATC
AAAATCTTTAGCATCACTCAAATCATCAACAATAATTAAA
AGAAAAATAACACATACACACACACAAATTAGTAGCAAAG
ATAAGCCAGTACAAGTAAGTGTGACACAGTCCAAACCAAG
CTGGGCACATTCTCACAATCCCTTGGAAATAACTTTACCT
GAAGGCTATGTGACTCATTTAACTCGGCACTAAGATGGAA
AGGTCTAGGGCTCTACAGAAGTCCCCGGTAGGGAAGTGAC
TGAGGCCTGTGCTGGTGAAGGATGTGCCGTGTCGCTGGGT
TCTGAGCCCGGGTGGTCGGTGGGTGGGATGGAGGCAACCT
TGGAGCAGCACTTGGAAGGCACAGTGAAGAATCCCTCCAT
TGTTGGAGTCCTGTGCACTGATTCACAAGGACTTAATCTG
GGTTACCGTGGGACCCTGTCAGACGAGCATGCTGGAGTGG
TATCTGTTCTAGCCCAGCAAGCAGCTAAGCTAACCTCTGA
CTCCACTGACATTCCTGTGATGTGTCTAGAATCAGATAAT
GGGAACATTATGATCCAGAAATACGATGGCATCACAGTGG
CAGTGCACAAAATGGCCTCTTGACGCCTCATATCTGTTCT
TCAGCAGCCTGTCACAGGAACTCGATCCTACCTATGTTAA
TTACCTTATAGAACTACTAAAGTTCCAGTAGTTAGGCCAT
TCATTTAATGTGCATTGGACACTTTTCTATTTATTTGAGA
GTCAATTGCTTTCTAATGCTCTATGGACCGACTATCAAGA
TATTAGTAAGAAAGGACCATGTTTTGAATCAGCAGGTCCA
GGTCACTTTGTATATAGAATTTTGCTATATTCAATAAATC
TGTTTGGAGGAAGGAAAAAACAAAAAAGTCCCTGGTAGGA
AAACTTCATGCTTTTCCAAGCCAGGTCTCCAGGGCCTGGC
TCTGACATGGTTACCACTTCCACAGAGAAGTTGACAACAA
CTGGTCACATTCTTTTCTCTACCCTATTCCTCCCCATCAG
GCGAAGACAGCTAACTGCTATGTATCTTATCTAAGGAGGC
TAACTTGCAGCAATGACGTGGCACAACAAATGAGAAGTAT
GGGGATCTTGAATAGTCAAAGTACACAGTTAACATGAAAA
AGAACAGGCTGTTCACCAAGTTAATAGTTGTCAAGTCCAC
AGCCAGTATTTTCCCCATATTCATTTCTTATAAATCTATA
TCAAATCAGGAGAGATGGTGAAATGAGGCTCTAAGCTTCC
ATGCACCAATCTTAAAGGAAAAAAATGTCTTTTCTTCTAA
GAGGGGCGCCCTAGCTATAACCTCTTTTGAGGTGGTTGAA
TGGACTTGGTGTTCTGAGTAAAAAAGAAAAAAAACAAAAA
ACAAAATTTTTTTTTCCCATTTAGAGAAATGGAGAAATTA
AATGGTTTATATACAGACCCGATCCCTTTCATAGAGTTCG
CTTGGAGGTAATATCACAATTTCAGGCCCTCTTTGAAGAA
ATACCATCTCATGTGGGGTTCTAATTAAAGATATGCTGTT
TTGCCGGGCGCGGTAGCTCACACCTATAATCCCAGCACTT
TGGGAGGTCGAGGCGGGTGGATCACCTGAGGTCAGGAGTT
TGAGACCAGCCTGGCCAACCAGGTGAAACCCCGTCTCTAC
TAAAAATACAGAAATTAGCTGGGCATGGTGCAGGCACCTG
TAATCCCAGCTACTCGGGAGGCTGAGGCAGGAAAATCACT
TGCACCTAGGCGGCAGAGGTTGCAGTGAGCTGAGACTGCA
CCACTGCACTCCAGCCTGGGTGACGGAGCATGACTCCATC
TTAAAAAAAAAAAAAAAAAAGTTTTAAAACATTAACCTGT
AAGTTGTCAATATTAAATAATAAGCATTTAGGGTAGGGGC
TGGATGTATAACACTAAGTCAAGGAAGTTCAAAATACAGA
TCATTCAGTAACAGTGGTAGTGACAAAAGAGATCCTGGCT
AATGCTACCACCATCCTAATCCTGTGGGAAAATGCCACCT
GGAAACATTTCTATCAACCACACCATCAGATAGGGAAGCT
GAGTAATTGGTCCAATTGCCAGACATTGACATATTCAAAT
CAATTAATCAGTAGTCACCAAGTGACTAAAAAATGGACGA
CGCTCCGCCGTGTGCTACAGTATACATCAGGCATTTCTAG
TCCTAGTCCTGCTCTTTAACTTTCAAAGGCAGATCAGTTT
CAACCTTAATGTGAAAGAATACACAATAAATCAGAGAGCA
TTTATTATAAATTGCCAAAGAAGGTTTAGTCCAGTCAGCC
AAGGTACCCCATTATTTCTCAAATGCTAAACCCACTCAGA
ATGAGAGGAGCTGCTCCATCAACCAAATAGATCCAGATTG
TCTCTACCGAAGAAGCAGCACAGCTGAGAAACCCACTGCT
CAAGACTACATCTGCCCTTTCTCTCTAGATTCCTTAGAAA
AGAGAGCCACCCCCTCCTCCATGTCAGTCTGAGATGCACC
AAGAATGAAACTTTCTACAAAAGAGGAAGGTCTGAAGGAC
ACTAGCAACTGTCATGAGTTTCCCTATGACTCGAAGCCTC
TTGGCTCTAGCATAGGGCAGCCGTAGTCCACATTCAGAAG
CATCTTGTTTCCTGTTCTCTAGGTTAGAGCCCCAGCTAAG
AATAGCACCCCATTCATGCTGCTGTGTACACATCCTTTTC
ACTTGCTATTTTCTCTCACACACTCATGAAGCCCGGGTCT
TGTACATTCTCCAAGGTAAATGCAAATATTTATAAATGGG
CACAAAGCAGCAGTTTTATTCCCTGTCCAGACTACAAAAA
GGCACTACCCAGAAGAATTCCACGCCAGAGCTGAGTGACA
CAGGAATAGCTGGGCCACAGGCTCCCTCTCTGAAGTTCCA
AATAGAGACTCACACTCAGAAATAGTAACCTAGTGGAAAT
ACATATAGGATGCCCAGTACCTGTGCAGAACTTCACCTCT
GTGCATGACCTAAACTTAAAGAAAACCAGAAGTCTGTAAA
ATTGATCTCTTTTTATTACATGGAATCACGTGAAATTATC
AACAAAATGGTAATGTCATATGATTTAACCTAATAGAATC
CTAAAAAGCAAATCAGGCATTTAGTTAACAAACAAGAAGG
CAAAATCCATTGTTTCACAGGTGGCTCCACTATGGAACAC
CTTGTAAGACAGGCCTAGCATTATTAAGAAGCATCTATTT
GCTCATGGTTCCATGTCTATATCCATATTTGTTCCTGGCC
CTCAAGAGACATGGTACAGGCAAGTGAACAGGCAAATACC
ACACAGTATGGAAACTACTGCTCTACAGAGAAGCACAAAA
TAAGAACCCTATATATAACTCAATTATAACATTTCTCAAT
GACACTGAATTCTGCCTGGTTGTTTGTATGTGAGCCTCAC
TAGTGAGATATTGCACGCTCAGAGGCAGGAACCCTATTTA
TTTGTCTTTAAATCCCCAGCATACAGCACAGTTCTTGCAC
ACAGTCAATGCTAAATGATGTTTTTCCAAAGACTCAATGA
CTTAGAGGCCAAGTAGCCTCTGTAAAAATGAGGTGAGTAG
TGACATTTCCATTAATAACTTTCAGGTTTTTGGCCGGGCG
CGGTGGCTCAAGCCTGTAATCCCAGCACTTTGGGAGGCCG
AGACGGGCGGATCATGAGGTCAGGAGATCGAGACCATCCT
GGCTAACACGGTGAAACCCCGTCTCTACTAAAAATACAAA
AAATTAGCCGGGTGAGGTGGCGGGCGCCTGTAGTCCCAGC
TACTCGGGAGGCTGAGCCAGGAGAATGGCGTGAACCCGGG
AGGCGGAGGTTGCAGTGAGCTGAGATCCAGCCACTGCACT
CCAGCCTGGGCGACAGAGCAAGACTTTGTCTCAAAAAAAA
AAAAAAAAAAAAATTCAGGTTTTTATATTTTAGACCAGAC
TATTAATTATAGCACTGGAAAGAGAATAACAGACTCCTGA
TTACAGAACTACAAAGAAAGCAGCCAGGGGGTGGCGGTGG
GGAGACTATATAATCAAAATAAATCTGAAAATATAGACTA
AAGTCTGCCTCTAACTGGGAGTATGGCAGCATCTTTTTGT
CTCTCAATTTAATCTCTTTTTATTTCAACTGATTTTCCTT
ACAAGTACAACAGAACCGTCAAGTGCAAAAGGTATAAAGG
CGTTCTGCAAACAAAAGCAAAGGGGACAAACTCAACCACC
ACAGCTCAGGTGTGAGGGGTATCACGTGTCTTTTGGAAAA
GAGTGTCCACCGGGGGATGGGGGAAGATGGGCACTATTGC
CCTCTAGGAACTAGGATGCCTTTTATGAGTTCAAAAAAAG
CCTAAAAAAATCAAATTCATATGGATACCAAGATAGGTAA
TTAAATGTTGAATTAAAGTGTCAACACGAGAGCAGAGATT
AGGCTGACTGCCAGGTGGTCAGAGTTGAAAGAGAGAAAAC
ACACATACACACAAACACACACGCAAACTCCTCCCAGAGT
TAAAAAATAATAATAATAATAATAATAAAAAGTCATTTGG
GTCACCTTTTAAACCCATAGAGCAATCATTTCTAAAAGAA
ACAGTAGGTACAAAACTAACCTCAAGAAAAACCCTCATCT
TTCAAAGCTGAATATTCTGATGCAGGTTCAAGAAGTCTTG
CCCTCCCATCAAATAACCAAAGCTTTGGGAAAGGGCAGCA
CAGAGCTCTCCCTAATATGAAATTTTTTATCTCTACATTA
ACTTCTAAAGAGACACTGACCCAAGCACCATACTGTTTGG
AAGTAGAAGTCTTTATCCTAATGAATTGATCTCATCAATT
TAGCTGCACATTTGATCCCAAGACCCTTTGTGGACCTGAT
AACCCTGGGGAGGCCCTTAAGTGAAGCTGTCCCTAGGGTG
GCTCACTTCATCACAGTGACCAGCAGACAGGAAAAGGGCC
ACTGGGGAGATTCTTATTTTATTATGTAAGTCAGAGGAAG
TCACGTTTAGCTCCTCTGCTCTATTGCAGCATCCTTATTT
CTACCCGGTACAACAAGCAGATGTAGAAAAGGAAGTCTGT
CTGCATAAATGAAAACAAAAGGGGTGGCCACTCCCATCTG
ATGGTAGGTGGTCCTCCACGACTACCTAATTACGAACACC
CACAGTTAAGTTTCTCTCTCTCTCTTCTTCTCTCTCAAAC
CCATTTCTTTTGTTTTTTAGGGGTTTTGTTGTTGTTGTTG
TTGTTAGCTTGTTTTTGAGACAGGGTCTTGCTCTCTTACC
CAGGTCAGAGTGTCGAGGCATGATCACAGCTCACCGTAGC
CTCCACCTCCCGGGCTTAGGTGATCCTCCGGCCTCAGCCT
CCCAAGTAGCTGGGACAACAGGTGAGCACCACCAAGTCCA
GCTCATTTTTAAATTATTTGTAGAGATGGCGTCTCCTTAT
GTTTCCCAGGTTGGTCTCAAACTCCTGGGCTCAAGCAATC
CACCCACCTCAGCCTCCCAAAGTGGTGGGATTACAGGTGT
GAGCCACAGCGCCAACCCAAACCCATTTCAATTTACTTCC
AAGGAATGGAAGAAGTGCAAACGTCAGGTTCAGCAGCCCT
ATGGGAAAAGCACAGGCTTTAGAGGCAGACTTTGGGATCC
TGGATCCCAGTTTCTAGGACCTGTGTGACCGCGAGCACGT
ATCTTAATTTCTGAGCCTTAGTTTCCTCACCTCTGAAAAG
AGGACAATAATATCCACCTCACTAAGGTGGTGTGGGATAG
TTGCTATGTTTGTTTTGATTTTGTTTTTAGGCCTCTAAGG
CCAGAGGTTTTGTGAGTGCTGGATGACTTCATTTCTAACT
CAGGCAAGCAGAAACCGGATATGAAACTGAAGAAGACTGA
CATCCACATATGGCCTAGACATGAACAAATTCTGCTTGCT
TGCATGCATGCATGGCTAGGATGCTAGCATTTCAAGGAGC
CAGCTCCATGAGTTTATAGCCAAACTGGAGAACCATTCTA
TAGTGATGAGTACAGCACATTTCCACAGACATGCTCAACA
GCTCTGCAAAATTCTCTCCCTAGTCTAGAATTCCTGAGTT
GGCCAACTCTACACAATTGTTCTCAATAAAACCCAAAGAC
TGCCAAGACCAGTCAAGGTCTTTTTTTTTTGTGAGACGTT
GTCTCTGTCGCCAGGCTGGAATGCAATGGTGCAATCTCAG
TTTGTTGCAACCTCCGCCTCCTGGGTTCAAGCAGCTCTCC
TGCCTCAGCCTCCTGAGTAGCTGGGATTACAGGCACACAC
CACCATGCCCAGCTAATTTTTTTGTATTTTTAGTACAGAC
GGAGTTTCACCATGTTGGTCAGGCTGGTCTCTAACTCCTG
ACCTCATGATCCGCCCGCCTTGGCCTCCCAAAGTGCTGGG
ATTACAGGCGTAAGCCACCGTTCCCGGCCCAATGTCTTTT
CTTTTTAAGGAACATAAAGTAACTCGAAAAAGACCCAGAG
AATTCATTCTAACATGAAATCAGTCTTGCTAATAAAGTTA
CTTCCTCTATCAAAATCTATACTCTTCTCAAGATATCTGT
CAAAAATTGTAACTGCTGCAGACATGTGGAAAAACTGGCT
ACACAGCAGCATAAACTCCCTCTGGCTAAAAAGTACATCA
AAAATCTTTTCATTTGGCTGAGAGCAGTGGCTCATGCCTA
TAATTCCCAGCACTTTGGGAGGCTGAGGCAGGCGGATCAC
CTGAGGTTGGGAGTTCAAGACTAGCCTGGCCAACACGGTG
AAACCCCGTCTCTACTAATAATACAAAAGTTAGCCCGGCA
TGGTGGCGCATGCCTGTAGTCCCAGCTACTCGGGAGGCTG
AGGCACAAGAACTGCTTGAACCCTGGAGGCGGAGGTTGCA
GTGAGCCAAGATCATGCCACTGCATTCCAGCCTGAGTGAC
AGAGAAAGACTCTGTCTCAAAAAAGAAAGAAAAAAAATCT
TTTCATTTAACTTCCAGGTCAGGGTGTCTTTATATCAATT
TAATGCCAACCATAATACTAGCTACTACTCTTCTTTGGGG
AAGGGGGACTAAAGAAGGTGGCCTCCAACTGCTTTCTCTT
TCTCTTTGCTGCTGCCTCCTTCCAACCTACAAAAAAGGGA
AGAGTCTGACATTCAGAATGAACCTTGCAAAGAGATTCTG
TTTGCCAGCCCACAGGCATTTTGTTTGTTTGATTTGTTTT
TCTGCTGTTGCCACTGCTGTCACCTTCCTGACCAAGAGGC
CCACAGATTAGCACTTTTTTAGATTCATTTCTGGCAGTGA
GTGGATTTGTAAAGATTGCATTTGTAGTATTTGCTGGGTC
CCAAAAGTGTGGAAGTACAAAAGACCATAGGCTTCTCTTA
AATTCAGCTCAGAACCAACCCCATGCCTCAGCTGGAAAAA
TTACTTCCATCAACATTGCTCCCAAATGGAGCCCTTCCAC
CCTCTGCCCAGCTTCCAGCCCAGGGCCCTGAGACCCACAC
AGCTGTTTGTTTTGGCACCTGCAAGCAGCTTGTTCACAAG
CATCCAGACTACAGAGCAAGAGAAGTTTCAGAAGGGCCCT
CCAACAAGGGAGTGGCCTGGGAAGAAAGTGACAGGCAGGG
TCTAATGTCCCACAGTAGCTTGTTTTCACTGCCACTTTGG
CTTTACCTACCATGGCCAGAAGCTATTCAAACACTCTGCC
CAATGCCCAGTCACAGGATCCTATTAATTCTCTGGAATCA
ACAGAGTACCTACCCTGGTTCCCAGAAAGCCAAAAGCAAG
TGTCAGTTTCTCCCTCTAGGCAGTCTCTAGACGTAAGGGT
TCCTTTCACCCCGCCTAGAAGGGCCCCCAACCCTGAAAAT
AAGAAGCAGCACTATGAAAACAAACTACCCATTTCTCAAC
TGTTCAAAGATTAGACCTTGTACCACCTCCTTGCTGGCTC
CCAAAGAGTCCTCATCTAAAAATGGAAATAATAACACAAC
ATGCCTTGCTGTGTCTTCTGAAGACCCCTGAAGGGCTATG
GATATGAACTAAGATAACATACACTTAGCATACTGCCTGG
CACATAGTAAGCAGTCGATAAATATTACTTAGTACTGATA
TGATTTTTATTATTCTAAGAATGAGTTTTAGTTATTATTA
AAAGAGTAATATTCCTAAAAGACACTTTGTTCCAATCCAA
GCCCAAAAGCTCCACAATTTTCAGTTTCTCATGCAAACAC
AAGGAACCAGTATGGCAAAAATCCTAAACAATACTCTACA
GGTTCTCATTTGGATTTTGAGTACATTATGTAATACACAC
ATATATCCATCTATTCAATAAAGAGCTGTTTGGCACCAAC
AAATATATAGCACTGAACTAAGTATATGTGTGTATGGTAC
ATGATACATGAATATATACGTACATGTACACATATAATTA
AAAGATACATTCATATATATATATATATAGTTAGATATAT
ATATATATATAGTTAGTACTTCTGAGCACCTACTATAGAC
CAGACACTATATCAGGAGACACTGGAGATACCCAGATAAG
TAAGACAAGGGCCCTGCCATCCGAAAGCTTATAGTCTAAC
AGAAGAATTATGATAACAGGTGCTAAGATAAAATTCCCAT
AGCAATCAGTGGATGCAAAAAGGAGAGAGATATACAGGTG
ATACTTTCTTAACTGACTTGCCAACTTACGTGACATACTT
CAACCACTCTTCAAAATAAACTGGCTAAGTTGCATAGCAC
ACTGGAGGCTGGTTGTGTATTACTCACATTTACTCCCACC
AGCCAGGTTGGCTGCTTCAGGGTCAGTAGTTAGTTCATAA
TAGGTATACTTGTTATTTTAATTACATATTAAATTATTAT
ATAATACAAACCAGTGAAATGTGAGTGTAAAAATATATAT
TTCTATGAAAGAGGTTGAATGCTTGGAAAAAACTTGAAGG
CAAGTTGGTAAAAAAAAAAAATGCTGCTGAATTAGACATG
GGCAAGACAACAGTAAAAGGTTGTAGTAGTGGAGCTTAAA
AATCTGGAGGAACTCTGTCCTTCATTTCTCAAATGTATTT
CAGAACTTGGTTCACTTAAACTGAAACTGGAAATCACAGA
TCAAATGTTAAGTGTATAATTTATGAAAGAAAGTCAAAGA
ACTCTACTTGAAGGACCTATACTTTAAGAAAAAGCCCTGG
CCCACATAAAAAGATTTGTGAATATGTGTACATTTAATTT
TTTTTTTTTTTCCTGAGACAGGGTCTCACTCTGTCGCCCA
GGCTGGAGTGCAGTGGTGTGATCTCGGCTCACTGCAACCT
TTGCCTCCCAGGTTCAAGCGATTCTCGTGCCTCAGCCTCC
CGAGTAGCTGGGATTATGGGCACCTGCCACCCACCTGGCT
AATTTTTGTATTTTTTTTTTTTTATAGAGATGGGGTTCAA
CATGTTGGCCAGGCTGGCATTTACATATTTTTAAGTTAAA
ATAAAATGCTAACTGGATGATGACATGTGCCTGTAATCCC
AGCTACTCAGGAGGCTGACTGTAGGATGGTTTGAGCCTAG
GAGTTAGAGACCAGCTGGAGAAATCACAGAGAGACCCTGT
CTCAAAAAAATTAAAATAAATAAAATGCTAGAGAATTGTT
TTGTCTTCGTTTTTAAAGACTCTCTGTTTTAACTGACTTT
TGGAATTAACTGACCAATTACTAGTCCAATTGACCCAAAT
AAGAAGGTGTTTCCAGTATACCTGCCTATTTCTCAGGTTG
ATAGCAAAATGAGTTTATATTCACGTAGCCCAATCCAACC
AGGTAGCAGAAAAGGCTGCCCTGGGATTTTATAAAATAGA
CCTGTTAAATACTTCTCAAGTAGATCAAGTGCAGGTGGAA
TACTAAATTTTAGCCGTATTTCAAAAGACTGAGATGCTAA
TGCCCGTGAACATGAGCTATACACTAACTACTCATGACCT
GAAGCACAGCCCAAAAGGTGAAGGATGTCCCAAATGCCAC
CTCAGTTTTGGTCACAGGTCTGGATACACACTTATTGGTT
GATCCAAGCAACTGATGTTCCAACTTGACATGCGATGCTA
TCTCTGGAAAAAACAGTGTCACAGGTGTTGAGAAAAGGTA
CAAGTACCAACTATCAAAGAGGAGTAAGATCCCTTCCCAA
GACCCCTTTATAGTCAGTCTAATACCTTTTGGTTTATTTG
CCTAGAATGCTGGACTTCTATACCACATAACAAGATTCCA
CACACTGACATCATTAGCTTCTCACCAGTGTTCTGCCATC
GAGATGCAGTTGGTCAAGAGAAGCAGCAGAGTCTCATGTC
AAGAGAAGTCTGCAGCAGCGGAAAGACAAGTAAAAAGGGA
GACCTCAGTGGAATTTGAGTCACCTGACATTAGTCTTAGA
TATTTAAAATACAGAGAATCCCACTGATGGAGGAGAGAAA
AATAACCTTTTTTTTTTCTTTAAAGACAGGCATTGGTATG
AGTGAAAGGAAAAGAACTGGGGAAGCCTTTGTATATGGAG
AGCTCAGTTTATTTTTATTCTCTGCCAATAGAGGCAAGGT
AATTCTATAAGCATCATCTAACTTTCTCACTAGAAGCAAA
ATAGAGTAAGTCATTAATGCCTCGCACTCTAAACTTCCAA
CTCCAGAATCACTTGTTTTTTCCCCGAAAATTAAATTGAT
TTTTACAGAATGGTATACCCAAATGTGTGATTTCAAAGGC
AGATCCCAAAACTGATGGGATCCTCAATGAGAGGATGAGG
AGGCATTCTCAGTTTCAACTTCAACTTATTTTCTTCATTA
GGGGTAGGCCTAGATGACTTCAAAAATCCCTCTCTTTCCC
AAACTCTATGATTTCAAATAAACGAAAGGAAATGAGTTTT
AACTATAGCTGTCAAATTTTAAGTCAGGTATCAGCAAGAA
ATTCCTAATTTGAAAGCTGTCAATCAATGAAACAGGTTTC
AAAATAGGTTGTGGAATCTTCTTCCCCAGAGACAGTTAAA
TATAGGCTAGGCAGCCATCTGTCTTGGTGGGATACAGCCC
TTCCAAGAGGCCAGCATCAGAACAAAACCCTTCTTCCCTC
CCTCCCAGGGAGGCCAAGAATGAGAAGTGATTAAGGGCTA
TGAAGAATAAAGGAAGGAGACAGCAGCCCAATCAGGCCCA
GGAGAAGCTGTGAGCTAGGCGGCTGAGATTTCCTGTAGAA
AAGGAAGATACAAGCTGCAAAGAGGAATATACAAGGGGAA
AAAGACAGGAAATAACCACAGGGCTGTGAACTCTTTGAGG
AGGGCTGCGCCAATCTGCTTCCCAGCTGCAGCAGCTCAAT
TTGGTCCTGGGGACTGGGAGCTCAGCCACAGCTCCTTGGG
GAGGGTATTCATGAAGCCTAAGTGGAAAATGGGAACTGTC
AAATAAATCCAAGATTTCCCCAGGTGACCAGCAGCATCCA
TGAAATAGCTCCAAAAAGTTTTCCTTTAAAATTGTCTTTT
TTTGTTCCTTGCCACTTTCCTTGGCCATCTATAATCTTAC
CCATTTCCTGCAGTTATTAACATTTCTTTCATTACTGTGG
AAAGTTCTCTCGGGGCATAAAAACGAATAAAACCTTCATG
GACCTTTGGAAACTTAACCCCAATGGGAAATGGAAGAGAC
AGCATTGCTATGGACTGTCACCTCTGCAAAAGTGGGACTG
TCCCGCTTTGCAGACATGAGCAGCTCTCTGTCCCCATCTC
TGTATTAACACTTCAGATATACACACTTGGGGCTTTCAAC
TAAGTCTTTGTTTCTGCTACTGTGTCTCCTGACTCCATGA
CTGGAGTCAGCCATGCAGCACTGTCACATGAGGATTCAGG
TACCCAGCTTTGCTGGTAGACAAAACACAGAAAGCCCATT
ATTTTCTAAGCTCCCCATATTCAAGAGGCCCCTGCAGGGG
AAAGAAGATGGCAGTAAGGTCAAGGACTCAATATCAAGGA
CTTACCAAGCTGAGGTATGCGGCAAAGTAAAGATGGAGGC
CAGGGATGGCCACCAGCTGCTAAGAGCTAGACACTGGGGA
GTACAGGGCAAAACTAGTGCCTGAGGCTCAGTGCTCTCAA
AAAGAATTTTTTTCTGGTTGAGGTTGCCAGCTAAGGAGAA
ACCTGAAGCTCAAGCATGCAGTCTGGTGATTTTTTTCCCC
CTTCAGCAAAGCCAGAGAAATTTGTAGAGATAACTAGAAG
AAAATCAATACCATAGGGCCCAAGATTTAAGATGAGCCTT
TGCAGAGAAGAAATCTGAGTCTGTTCTGTCCTTGCAGCTG
TCTTAGATCTACTCTAACAGAAGATATCAGACTTATTGAG
AAGAACAGGAGATAATGGACAGGAAAGGGCCCTAAAAACT
CAAATAGCCCAAAATGAATGAAAGAGATAATCATAATAGC
ACAGGGCTGCTCCCAAACTGGGTGGCTAAATGGGAGCAAA
TAGAAAAGTAGAGACCACCATTCTGGATCATATCCTGTGG
CCACCTGAGGGGCTTAGTGAAGGCACCTATCTTCCATCTC
GCTGGTCTGGAGGCAAAGCTGGCTATGAAAAGGAACAGGC
TCCCAACCTGCTGGATGCCACACAGCAACACCAGGGAGCA
ACTCTGGTCCAGCACCTGGGTAAACACTGTGACTCTCCGG
AATGTCCCGAACACTACAGTCAAAATCCAGGACTTAGGAA
CAGTATAATGGGGAATATCTCCCTTTAAAACCTAACTCAG
TTACAGAGGGAGGGATCTGTCTAAGACCTGATCTGCTGTG
AAAGTTTCTACTATAAAACTTGGGGTTTGCTCATTTTTCA
GAACTGGGATCTTCAACACCTTTGGGATTCATTCATCGGA
TATGGAATTCAGACTGCTTAAAGCCTTGGGGAACTGCAGC
TAGGCAGCAGAGAGCTAGCTGGTTTCTAAGGAGGAGACTG
AGCAGACAGAAGTACAGATACAGAAGTAGAGCATCCTCTA
GAGGTTGCCTAGTCCACCGCCCCACCACCTTCTGCTCACT
CACACCCCTCCCCTGCAGCAGGCTACCAAGAAGCAAGAGC
AGACAGGTGAGCTGGTGTCCTGTTTTTCAAGCTTTCCTGG
GAAGGAGAACCCACATAATTTTTCTATAGCCTGGAGCTGG
TAAAAGAAGGGAAGGAAGGAACTAACAATGGAGTAACCAA
CCCACTAACTTCCCATTCACTCTCATAACTCAACATGATG
AGGTGGGCTGGTCGGCAGCCAGGACTGTCTCCAGAAGGAT
ATGGCTGAAGGGCTGTCAAGTTTGAGTGTGGGACAGTGAA
AAGAGCATTGCATTAGACATCAAAAGATAGGAGGACTTGG
GGAAGGAAAGAGGAAGATTAAAGCCAAGGAACATGAAGGG
ACTTTTTCGGGTGATAGAAATGTTCAACCTATTGATTATA
ATTGTGGCCACACAAGTATAAATACTATTTGTCAAAACTC
ATTGAACTATAGGTTTCAAATAGTGAATTTTATTGCACAC
AAATTATACCTGAATAAAGTTGTTTTTAAAAGAAAAAGAA
TGCATTCTAAATTCTGATCCTGCCCTATTAACTATGTGAC
CTTGGCCATGTCACTTAGCCTACCTAATGCTTCAGTTTTC
TCATACTTTAAATGGGATTACTAATTTCTGACCTGCTGGC
CAGGCGAGATAGCTCACGCCTATAATCCCAGCACTTTGGG
AGGGCGAGGCTGGTGGATTACCTGAGAGTAGTTCGAGACC
AGCCTGGCTAACATGGCAAAACCCCATCTCTGGTAAAAAT
ACAAAAATTAGCTGGGCATGGTGGCGCATACCTGTAATCT
CCACTACTTGGGAGGCTGAGGAAGGAGAATTGCTCGAACC
CAGAAGGTGGAAGTTGCAGTGAGCCAAGATCACGCCACCG
TACTCCAGCCTGGGCAACAGAATGAGACTCTGTCTCAAAA
AATAATAATAACGATAATTTCTGACCTGCTTACCTCACAG
GATATTTAAGATCAGATGAGATATGAAATGAGACCCATTT
TAAAAAGCACAAAATGCTAAGCAAACAGGAGGTATCGATA
ATTAGGGTGGTTCCACGATACTTGGGATCTCCCTGGCTAT
GTATTTTCCGGTGATCTTAAGAAGAGAAGATTCTGTTCTT
TTTAACTGACGATGGTTCAAAATCTTTCCTCTGGGAAATC
TTGACCTGAGTGTTCTTTCTACTTGCTTCAGACTATCTGC
TTGCTCACCTCTCCACTATGTAAACGTAACTTAACTGTGG
GCGCTCAGGCCCGTCTGGCTACTACAGATAAGCACCCTAG
CCCGGGAGCACAGACACTGAACACAGCTGCCTGACCAGAA
TGCAGACACCAGGGCAGATACCATTCTGAAGCTGTGGACT
CTTCCCTTTCTGGGGAAATCAGTGAGTTGATATTTTCTAT
GTTGCCACAGAGAGCTCTTTCTGGCAAAACAAACGGAAAG
AAAACACAGGATCTCCTCACCGAAGCACAGAATGGGGAAA
AACACCAAAGCCTGGGCAGCTGGGCCGTTAGGTACAAAGC
TACCCAGTGAGCAGACTTAACTAAAAGGGACTGTGATGAT
CTACTCCAACAATTTCATTTTTAAAATTAGGAAACGAGGC
TGGGCATAATGGCTTACTTCTGTACTCCCAGCACTTTGGG
AGGTGGACGCAAGTGGATTGCTTGAGGCCAGGAGTTCAAG
CCAGCCTAGCCAACATGGCGAACCTCTGTCTCTAATAAAA
ATTCAAAAATTACATGAGTATGGTGACACACGCTTGTAAT
CCCAGCTACTGGGGTGGCTGAGGCACAAAAATCATTTGAA
CCTGGGAGGCAGAGGTTGCGGTGAGCTGAGATCATGCCAT
TGCACTCCAGCCTGGGCAACAGAACAAGACTCCATCTCAA
AAAAAAAAAAAATTAGAAAACTAATTATCAGAGAGGCCAA
GGGTTCAAGGCTAAGCAAAATTGTTAAGTAGGTCCAACTG
GAGGTGCTTCAATCTTTTGATTTTAGCCCCATATACCTGC
TTACTTCCCCCCAGAGTGCCCTCCCTCACTAAACTGGTAT
CTAGTAGCCTTAGACCCTTATCAAAACCTTGTAAAGAAAC
AAATGGAATCTCACACTAAAGTATAAATAAACAGCTAGCC
TTTTGAGTGAGATACAATAAAAGAATGTTTTAAAGAGAAA
AAGCTACCAGTAGAAGAGATGTCTTCAGTCCATCCACCTC
CAGGGGACCTTGACAATAGCCCTAAAATCATACCCAATAT
GCAGTTTTGTACTCAGCTGTAGGCAAATAGGGTACCAAAG
CTTGAAACTCTTCCAGATTAGCTCAAGTGGGCTTACAAAG
AAGTTCAAGTGGACCTGCAGAGTGGTGGGTCTTATCTCCA
AGCCCGAGCTATAAGTAGCAACACTATTCTCTAGAAAGGC
ATTACACATCTTGCATAAATGAGAATCAGAGCTCCCCATA
CAATGCTGCCACTGCCACTCTTCCTTGCAAAAGTCCGTAT
GTTAAGAATATCATTCTGGGCTGGGTATGGTGGTTCACGC
CTGTAATCCCAACACTTTGGGAGGCCAAGGCAAGTGGATC
ACAAGGTCAGGAGTTTGAGACCAGCCTGGCCAATATGGTA
AAACCCCATCTCTACTAAAAAAAATACAAAAATTAGCTGG
GCGTGGTGGCATGTGCCTATAGTCCCAGCTACTTGGGAGG
CTGAGGCAGGAGAATCGCTTGAACCCAGGAGGTGGAGGGC
AGAGGTTGCACTGAGCCGAGACCACGACACTGCACTCCAG
CCTGGGCTCCGTCTCAAAAAAAAAAAAAAAAAAACTGCTC
CATGAAAGCAGGGACTTGTTCTGTCTTGTTAATAACTCTA
TCTCTAGCACCAGACCAGAGCCTGGTACATAGTGGGCATA
CATAATCATGTGTTGAGTACATGAATGAATTAGTGATTGA
ATGAATGAATTTTTTTAATGCACTGAACCAAATGTCTTTG
AAGACAGTATAGGGCCCTCTGGTACCACAGAGGCTGTGTT
GTGGGTCACGCCAGCACTCACGAGAAATGCCAACGTTGGC
ATACACTTCACCAACAGGCAGATATATCTGTAAGATGCAG
GGGTAAGTTCAAGTGCTTCCATGAGGCATTTCCATAATAA
ATTATTAGCATTCATAGGCTAGATACCTATAATGCCAACT
TCAGCATCGATCTAAAGGAAACCTATTCATTTAAACTGAC
AAAAACATGCTGTCGTTTTCATTTCCATTACAAAGCATGC
CAATGTAGCAGAAACATTTTGATTGATTGGTTTCTCTCAA
TCTGCGTGGCAATTGATCAGCTTACCAAGGGACAAATAGT
TCAACAATTCAAGTCAAAAGCAGAGAAACCTTTTTTCTTT
ACTTATGAGGCATTTAAAATATATAGAAATTATGAATACT
TAAAATTCTCTTATGGGAGATCCTAAATAAGGTAAGATGT
GTATGTGTGTATGTATATGTATGTATACATATATATTATC
TCTCTCAACACATAACCAGAAGAACTGCTGCAACTGCCTG
TGGCAGACTGCTTCCACAGCCCAGTAAGTGATGTACCACT
TCATCTCCATCAAGACCTTAATTCCTGCCCCTAAATAATA
AATGCGGTAACAAAACTGGAAGCACTTTGAGTCTCTAAAA
GAAGCTATAGAAATCCTGAAAGAAGAAAATAACAAGTACA
AATAGAATCTCTGAGAGGACAAAAAAAAAAAAATGTGTTG
CATAAAAAGAGAGTCAAGGTGTTAATTGCTGAAGAGTCCT
TCAGGTTGAAGAAAAGGATCCTTGATATGCTGTATCCTGC
AGCCCTTTCCTTCTTTTCAAGGAATTGCAGAGATCATGTC
CATCATTCCTATCAATTTGTTTATTCAGTGGCCTTTTGAC
AGCCAAACTGCTAGGAGCTGCTCAGGTGCAGCACAGTCAA
GCAGGCCTGCACAAGTTTCCACCACACCCAGGCTTCAGCT
TGGTAGAAAATGAAAATGGTCAGAAAAGTTTTAATGAGTT
GTTAATGATTTAAGTACTCAGTGATATGCCTGCAAGATAA
GACAAAAGGAACTTAGGAGCAGTGAAACCAAATCAAACCA
ATAATACACTCAACAGTTATGAATACAATTACACAACTTC
TGCATACATTTAGGAAGCTTCCCAAACAGAATCTGGACTG
AAACGTCCCAAGGTGTAGCCTGCTGCCTCCACTCAGAAGC
CCACCCATACCCTTGCTAACAAAGTATTCTACACTTTTCT
TTAAACTCTCCTGGAATTCAATAGGCTTCCTTCATAATTT
TATCTTATTGCTCCACAAAAGCTTGGCTTCTAACGTCAAC
CCTACCTCTCATCTGCTTACTGAGGACAGGACGAAACTTG
AGTTGTTCCCTGCAGACAAAAGTACAATGGTCGACACTAA
AGATCAGCTATTTGAAGTAAAACTGGTTTTAAGCAGGTTA
ATAAACCCCAGGCTTACAGGTTCTCACTCTTGGTATATTT
TTCTAACACACCCCAACAAGATAAGAGATTGGAAAATGGC
TCCCTTGGCTGGTTAAGAAGGAATGTAATCTTTTTTTTTT
TTTTAAAGGCACTGATGGAATTACCCTGCTAGGGAACCAG
CATACATATGTCATTCCTTTGTATAGTATTTTTATAAGTA
TTTGATTTTGTTTACCCATTTTTCCAACTCGGGAATAAAA
AGGAATCTCAGATCTATGAAAAGGACCTCCAATTTCTCAT
TCTCAGCTTCAAAACAAATTAGTTTAACATAATCAAGACA
CTTAGATTGCTGTGAAGTAAGAATGATACTAGGTCATGAT
TAAGATGGTTCTCCAAACTATCAACAAGACTGTCTAATCA
CTTGTTATAAACCCAACACTATGTTAAACACCAATGGCAG
GTACAAAGGAAGTATGAAATAAAGTTCCTGTCATCCACAC
CTAACAATCTAAAGGCAGCCTTCAATTAATTTACTGATAG
GGTATATTGCATAATAAGTTTTACAAATTTGTTGTTTGAA
GTTCAAACACATTTCGCCATAAAAGGCATGCTATCGTGTT
TCAGTTTTCATGCTGGTAGAAAACTGTCTTAGCCTCTAAT
GTAATTGAGATATCAAGTACTGTATGTGCAAATGAAACAC
AATATTAAAAACTGCTGTAACATTAGAAATATCAGACATG
TATCTGGCGCTTTGTGCGCTTGAAAGAGTTCTTCATATAT
ATAAACTTCACATCATAGTATATTATTTGATGATACATGG
TCGTATTGTCAACTGTTGGAAGAAACTGAGGCACAGAAAG
CCTAGAAACTTTTCCAGAGTCACACAGTTACTAAGTAGCA
GCAGGGCGCTCACGCTGGCCTTCCAACTCTAAATTCCGTT
CTCTTTCCACTAGTGTAAAACTGAGTAAGAAGGAGGTGTG
AAGTGTTTTGTTTTGCTTTGTGTTTTAAGACTGGTGGCTG
AGAAAGAGGAAATTTTATTTGAGAAAGACAGGGAGGTAAG
TGAAAACTTTTAGTGATTCAAAAGGAGGCTTAAGGGCACT
TTTAGAAGCTTTCAAGGTTGAGGAAGCTGGTGTTTATAGC
TTTCATTTCACTTGGAGCCTTGTGGCCAGGCTTTTCCTCC
TTTCAGGTTTCTCCCTGGCTCTTTTCAAGTTCAACTGCCC
CGATTAGAGTATGTTTGGTTTGGGATTTAACTCATGAATA
GGAATACACCAACAGCAAAGAAGGGTTGGAACAGACTTCC
TTGAGGTTACTGGATAAGCACTGGAAAAGAGAAGAGGAAT
GAGGAAGACAAAAGTACAGATAAGATAAATTGCCTGAGGC
AGAGTTAACTACACAGCAACCCTTGAAAGGAAGGTACAGG
GAAAAGGGGTTGAGGGAGGGTATTATTCTATGAAAGAGAC
ATGGGACGGATGTTGAGACAGCCCTCACCACTGTGCCATC
AGGCCAGGGCAGCAGCAGCTACAACTCAACTATGCATAAA
TAGGTCTTGCCCTTAGTGAAGGTCTACAGTTGAGAAGACA
TCTGTGAAATTAGCAGGTGACAGCAAAAATAATCCCACAT
ATATGCCTTTCAAAAAATCTCTCTAACCAAATAAAAATGC
AAAGAATTTCATTCATTCATTCATTCATCCATCCAATAAA
CATTTATTATACACTAAGCACTGTGCTAGATGCTAGAAAA
CAAAGATAAACAGAAATAGTCCCTGCTCTCAAAGAGCTCA
CAGCTTAGCAAACAAGAGTGATGTGTAAACAAATACGTGC
AAAATAGTGTGACTGGTACGACCTCATTTTGTTAAACAGC
GAGTACAGTATTGGCACAGTCATACTTCAAGCATGAACAG
AGCCCAAGAGGTTCCCTAACGTGCTCAACTTGGCAGACTT
GCTATTTATCACTCACCCATCCGTATTCAGAGGCTCGCAC
TCATACTTAGGCCAAATCTCCATTATTAATCACATATTTA
CCAGCTAAGTCACTTTCCTAATGTCTACCCTGCCCAAGTC
ACTGTTTTGTTTCTAAGAAGGAGGAAGGTGTGTATTCATC
TATCTCGCCCAAGTTGTGTAAGGCCAACCTGAACTCGGGG
CGGTGCAAAAGGGGTTCACCATAACATGGCATGTCATTTC
AAGTATGGCCCAGAAAGCAACAGGTGATTCACTTTAACAA
ACATACTTGAGCCAATGTTATATAGGTCAAGTCTCATCAA
AACAAACACCAAGAGATGGTCCACTTTCTTCTGTTGCAGC
AAATAAAATCTTAGTATATATTTGTTTGGGGTATGTAATT
TGCAAAGCTGATACACAAACATTACTTCATTTAGTCAACA
CAGCAACCCTTAGACATAGGAATTATATGTTCATCCTATA
TCTGAAGAGGCTGAGGCCAGGAAAGGTTAGAGACTTACCC
AGGGCCACAGAGTTGATGGCAAGGGTCAGAGCTACCACTG
GTACCCAAGCCTCTGACCTCCAGCTGAGTGGTCTTTTTTC
TACCAAACTGTGGCTTAAACCTCTCCAGCCAACTGTGGGT
AATCTCTGTTACACAGAAATAATTTAAAAAGAAGGAGAGT
ATTAACTCCTATAGTCTCCTTGGATTGAACACACTGGATG
AGAAGTACTCACAGGCCACTCTCCTCAAAACAGAAATAAC
ACTAACAATTCAAAGCCTTTGGAAGTGAGAATGGAATACG
TTAAGTTCAACTGCCAATATCTGAAATATAATTTTCTATA
AATGGCTTTAGCCTGAGCCCCTCTTTCAACATGTCGTACA
ATCACAATCTCCAATCAAATCCTCTATCAAAGAGCCATCT
CACCATCCCAAAATTATTCAAATTGAGGAGATTAACCACT
CCTGCCTCCACACCCCGAAACAGCACCAGCACCACCCAGT
CATGTTTTGCTGAACTCAGCCTCTCCCACACTCCCCAGGC
TCTCTTTAAAGTAACTTGTTCTTTAGCCAGCTCTTCAGTC
ACCCATGGGAGGTCAGGTGGTGGAGGGTGCTGGCAGGGCT
TGACTTGACTTTTCTTTCATTCCCAGCTGACCCTCATAAG
GGGGCCTCCAACCAAACTCAGAGCAAGGCAGCTCAGAACT
CCAGTTTTCTCTCTCCTTGTTTAGCTGTGCTCTTTCCCTA
CAGGGCATGGGGAAAGAAAATGCTATTAATTCCTGCACAC
AAACACGAAGCCCTTTCAAGGGAAAATATTTCTCAAAGTG
AAAGGTAAGAAGCTGCAAAACGAGGTCAGGTAATTTGGCA
CGTACAGGAGGTGTCATCTATTTCACAGTTTCTCTGCAAC
ATTTCCAATTTAGAAGAAAAGAAAATGACAGATTTAATGA
AAGGCGGATGGGGGTGGCATTGTCACTTGCCTAATGAAAT
TCCTGCTTGAATGGAACTGTCATCTCAAACTCAGGGTGTC
TAAAATAACGCTCATTCTCTCACCAACTGCTGCACCTCTT
CCTGGCTTCCATATGTCTATTTCTGCCATTGCCACCATCG
TTCTCCCTGTCTCCCAAACTAAAAACCTCAGGCATTCCTG
ACTCTTACTTCACCCCTAGGCCCCACACCCATCTCAGCAG
CTCATCTTCCCATCTTAGTGGCATCTCTTAATTATAGTGT
GGTCAAACATGGTATCCAAGATAAAAGAACCAGCAGGCTT
TGGAGTTGGACAGACCTGAGCTGCAGTCCCTATTCCACCA
CAGGTCATCATCACTTTGGATCATCTCCCTGAACTCAAGT
GTCTTGTTCAGTAAATAGGGACTCGCAGTTCCCTCATAGG
TGACTCCAGTAATTGATCACATTTAACAGCATGTTTGCAG
CACCTACCACAGGGCCTGGTATGCTGTGTGGGCAGGAACA
AGCCTCTTGCCCCCATCCAGGCAACTCAGAGCAACCAGGG
AGTCCCTCGGAAACGACTTCATCACACTTCATCTCTTCAA
GTCAGAGTGCCCCCATTGTTCTCTGTTGCCCCAGTATGAA
GCCAGACTGGCTGATCTTCAAGGTCATCAAAAACTATCCA
GTTTGATCTCACTCCTCTGTCTATGACTCCTCTGCTCCAG
CCCAAGAGTCTACTCACTCACTCAGCACACATTTATTGGG
TGCCTACCACATGCAAACATGGTGCTGGAGGCTGGGAATG
TTGAAATGACAGGCTGCCCACTGCCCACCCTCAAAGAACT
CACAAGCTTTCTGGTAGTGAGTGTGGTCTGGGGGAAGGAG
CATGGGGGTGGGGGTGGAGGTGGATAAAACCATCATTGTA
TTACAGTGTAGGAAGTGATGCAGGAGCAGTAAGCACGATG
GGGGCTGTGGGAACTCCACTGAGGGAAGACACACTGCCAC
TGTTCTTTCCTCCTACTCTCAACTTAGCCAAATCCTAGTC
CATAAATCAAGGTCTTATTCATTCTGGCCCACACCTCTCC
CATCTCAAAATTCCTCAAGTTCTTATCAACACCACTCATT
TTCAGTCATCCACTGGCTGATGTCATTTCTTGTATTGCTG
TGGGTTAATTTTTTTTTAATTACTTTCTTATAGGTAGGCT
TCTTTTCTCCATGGTTTCTATGATCATAGACGATAAGGAC
TAGGCTCTAGACAGTTCTAAATCTCTCATGAAAACTACAT
ACTCATTATTTGTGGTATGGTTGATATATTTGGAACTACT
AACAACTGCAAAACAACGCATTCCTTTCCCTTTGAAAAAC
ATGCACTTCCCTCGCTGCTAGGTCCTGAGTTCTGTGTGTC
TTACACTTTTCATTCAACCCAAGATAAGAGACGAAACCCT
TGCTATCTCAAACAACTATCCAAAATGTAATTTGTTTAAA
AATTGTAGTTTTTAACTTTTAAAATTGTTCCATCTAAAAA
GTTCTTCAAATAAAATCTTAGTGGGACACCCAATATCGTG
AACATAAAAGCAGAGCTATTCTGGTTGGAACTATGGGGAC
ATCCTAGTGCCACTACCTCAAAGGGGAAAACATTCGATTC
CCTTATCAGCAACCCCTGATGTACATCCAGGGGCAGCACC
ACTACAGCATGATGGAGAACTCATCTTGCCCACAAATATG
TGTAATAAACTTAATATATGTACAAATGAGACATTACAAA
TCAATGGGGGAAAAGATGAATGCTTTAATAAATATAGCCA
CATGGAATATAAAATAAAGTTAGATCCCTACCTCACACTG
TTCACGAAAATTTACTCCTTATTTATTCAAGACGTTATGT
GAAAGGCAAAACTTGCAGATGAAAATACAAAAGAATATCC
TTATGATTGTGTGTGTTTGTCTTAAGACGATAAAGTTAAT
TTTTTTAACAAAAAGTAAATTTGACTATATTAAAATTTGG
AATTTCTTTTTTTTTTTTTTTTTTGAGACAGAGTCTCCTT
CTGTCATCCAGACTGGGGTGCACTGGCATGATCATGGCTC
CCTGCAGCCTTGGCCTCTAGAGCTCAAGTGATCCTCCCAC
CTCAGCTTCCTGAGTAGGCGGGATTATAGGAGTACATCAC
TATGCCCAGCTAATTTATTTGTATTTTTGGGAGAGACGGA
GTCTTAATATGTTGCCTAGGCTGGTCTCAAACTCCTGGAC
TCAAGTGTTCCTCCCACCGTGGCCTCCCAAAGTGCTGGGA
TTGCAGGTGTGAGCCACCGCACTTGGACTTGGAATTTCTT
ATATATCAAATAATTCAACTAAAAGAAAGATGATAAACTA
AATCTGGGAGCAGGTATTGCAACCTATAATCATCAACAAT
GAGTAAATAGAACATATAAGGAACACCTACACATCAATTA
TTAGGAAAAGCAAGATGGACTAAAAGAGTTGTCACTAGAT
TGCAATTTAAGAACTACTGTGGGGCCAGGCACAGTGGCTC
ACGCCTGTAATCCCAGCACTTTGGGAGGCCAAGCTGGGAG
GATCACTTGAGGTCAGGAGTTCAAGACCAGCCTGGCCAAC
ACAGTGAAACTCCATCTCTACTAAAAATACAAAAATTAGC
CTGGCGTGGTGGCACGAACCTGTAATCCCAGTCACTCGGG
AGGAGGCCATATCTCAATTTATCTATACAACCACCCTGGG
ATGTAGGCAGAACATATATTATGCCAGTTTATTGATAAGG
AAAGTGAGACAACTTAAATGATCAGTCCAAAGAGAGAGAA
ATATACATGTATCTTCCCTAGTAAGATGCAAAACCTACTT
TTCTACCTTCTAATGTACAATCTTGCCATTACAAAAAAAC
CACCTCCATTTTTTTTTTTTTTTTTTTTTTTTTGGAGACA
TGATCTCACTATGTTGCCCAGGCTCATCTTGAACCCCTGA
GCTCAGGAGATTCTCCTGCCTCAGCCTCCAGAGTATCTGG
GACTATAGGTACTCATCAACATGCCTGGCTTACCTCTACT
TTCTAAAAAATACCTGTTCACACAAAAATCTATACATGAA
TGTTCATAGCAACTTCATTCATAACAGCCTAAAATAGGAA
ACAACCCATATGCCCTCCAGTGGGTGAAGGGCTAAACAAA
CCATCATACATTCATACCATAGAATACTGCTCAGCAATAA
AAAGGAATGCACTACTGATAATGCACAACAACCTGAATGA
GTCTTCAGAGACGTGTGCTGAGTCATAAAAAAAAGGCCAA
TCCTAAAAAGCTACATGCTAATGGTTCCATTTTTATAATA
TTCTTGAAATGACAAGATTATAAACATGGACAACCGATTA
GTAGTTACCAGCATTTAAGGACTAAGGACTAAAGTAGGGT
GAGATGAAGGAGTGAACTGGGAGGGGCAGGACTAGAAAAG
GACAACATGAGTGATCCTTGCAGTGATGGAACTGTTTAGA
ATTTTGACTGTATCAATGTCAAGGTCCTGATTATGGTATT
GTGTTATAGTTTTGCAAGATGTTAACCATCAGAGGAATCT
AAGTAACAGGATGTGCAATCTCTCTGCATTATTTCTTACA
ACTGCATGTGAATGCATAATTATCTCAAAATAATTTTTAA
AAAAACAAAACCAAAAAAAGTCCAGATATCATCCTGCCCT
GTGTTGTACAATTCTGAGGTTAAATAAGATAAAAGTACGG
CGAGGCACTTCACAGACTACCTTGTGCCCTGTAAATACTA
GGTAACATCATCATCTTCCTCTATCAAGCAGTCTCATCAG
CATTACTCACTGTTAAGACTATTCCCTATCCACATAGCCT
TCAATATCTCTCTACTGTGACCCTATCACTACACTTGTGT
AATCCATCCACCTCTCTCTTGCTATTGTTTGAATGTCCCC
TCCAAAACTCATGTTGAAACTTAATCCCCATGGTGGGGCC
TTCAAGAGGTGACTGTATCATGAAGGCATGCCATCATGAA
TGGATTAATATATTAATGAGTTATCTTGGTAGTGAAACTA
GTGACTTTTTAAGAAAAAGAAGAGGGACATGAGCTGGCAA
GTTTACGCACTCAGCTCCCTCTCTGCGCCACCTCGGGACT
CTGTGGAGATTTCCCATCAGCAAGAAGGCCCTCACCAGAT
TCAGCCCTCAATCTTGGACTTCCCAGCCTCCAGAACTGAA
AAAAAAAAAAAAAAAAAATGTTTCTTTGCAAATTACCCAG
TTTCAGGTATTGTGTTACAATCAACAGAAAATGGACTAAG
ACATTTCTAATAGACTGCAGCTCCTTGAAGGCAGAAACTT
TTTTCTATATCTCTCTATGCCCACAACTTAGCATAGTATA
AAACATACGGGCCAGGCGCGGTGGCTCCCACCTATAATCC
CAGCACTTTGGGAGGCTGAGGCAGGCAGATCATGAGGTCA
GGAGTTCGAGACCAGCTTGACCAACATGGTGAAACCCCCG
CCTCTACTAAAAATATAAAAATTAGCTGGGTGTGGTGGTA
CACACCCGTAATCCCAGCTACTCATGAGGCTGAGGCAGGA
GAATCACTTGAACCCAGGTGTCGGAAGTTGCAGTGAGCCG
AGATCACATCACTGCACTCCAGCCTGAGTGACAGAGCAAG
ACTCTGCCTCAAAAAAAAAAAAAGAAAAGAAAAGAAAACA
TACAGTAGATGCTAAATAAATGGCTGTCAGGTTGAAATTA
GCTCATGATCTTCTTGTTCAATACAAAGTGTCCCAACACT
GGAGGAAGTGAGGAGAGGAGGGGACTGGAAAGAAGAACAC
TCCAGTAGCTATAAGCCAACGCCTCGAAAGTTTCATCAAT
AGCCTCCTCCTTCCCAAGTTGCTGAGAACCCAAATGAAGC
AAAGGTCTGTACAGAGGGTGTGGCCACAGCAGCAAAAACA
TGAGTTCAATTCATCAAGTCTCTTCTTTAAACTATTTCAA
GTTCTGCAAATGAAGGAACTGACCATTTATAGATTGGGTG
GGTCACTGGAACAAGATGGGAAGGTGGGCTGTGGTAGACT
ATTCTGGAAAGGATTTTAAAGGTTAGCTGACAGCCCTTTT
CCTGAAATGATTAAGACTGAAGAATTGCCTGAGGGCAGAA
TGTATTTAAATACTCTGTCATGATCTCTCAGAGACCTGAC
ACTCTCGGCCTAGGCAAACATATTTGGCTAGTGAGGTGGG
GAGGGGGTTCCCACGCCCTGAAAACAATGCTAGCTCCTTA
CTCCTACTCCAAATAGTTTCCAGCATAAAAAAGCACAAGC
AGTTGCTTTGCTGCTCCTAACGTTATCGGATAATTTTTCA
AATTCTTACTCAATTACATATCACGCTCTTATCTTCAATC
TCCACAGGCCAAATAGCCTTGCTTTCACATCATGCCCACT
AAGCCTGGAGAACACAAGTATCCCTCCCAAGTAATCCCAG
CTCTCATAAACATGAGATCATTTTACATTAAGTTTTGTTA
GAGTATTTGTGTGTATGGTGGTTGTGTGTGCATGCGCACA
CGTGCATGCATAAGTGTGCATATGCCTTTTCTTCTAATAG
GAGTAAGGAGATTTAACGCAAGAGAAGGTTAGAAACTTGG
GAGGTTTCTGTTTCTGCTTAATGATTAACTCTTTTGCTAC
TGAATCCAGAAGAGCTGGCCTTTCTGGACTGGCAGTCCTG
CTCCCTGACCAAAATAGCAAAAGAAAGCTCATACACACAC
ATTCACTGTTAGAAAGAAGTAACTGGCACAAACCAGTTTC
AGCTTTGGCAGTGAAAACACTATTGTAGTTTTAAGGAGAA
TTAGGTGTTTCCACATTATGTTGTTACTGGTCTTAAAATA
TCCAGATCAAGAACTCATTAATCAAAGTAACACATCACCC
ACCCAAAATGCTTCAATGTTTGATTTAAAATTGCTGACAG
CAAAGAACTGAGATAACTTACATAACCACAAATCACTGAA
TAAATAAGAGAGATCAAGAGATACAGCACAACGGACTCTA
ATAATGGCTAAAAACACAAAGCCTAATTAATGTTGTTTAA
AGATGAAACCTTTAAGAAGAAAACAAAGAAAAAAAAGATG
AAATCTTAAACCAGAAGCAGGAGAGGGGAGTAGGAAGAAC
CTGTGCTATCTATTCTCTGGTTTCTATCCTTCCCCCAGGA
CAATAATCAACATCCAGACTCTATGTGACAACTCACTTAA
CAATAACCATTTTTTGGGCCGGGCGCAGTGGCTCAAGCCT
GTAATCCCAGCACTTTGGGAGGCCGAGGCAGGCAGATCAT
GAGGTCAGGAGTTCGAGACCAGCTTGACCAACATGGTGAA
ACCCCCGCCTCTACTAAAAATATAAAAATTAGCTGGGTGT
GGTGGTACACACCCGTAATCCCAGCTACCTGTAGTCCCAG
CTACCCGGGAGGCTGAGACAGGAGAATGTATGCGAACCCA
GGAGGCGGAGCTTGCAGTGAGCTGAGATCCGCCACAGCAC
TCCAGCCTGAGTGACAGAGCAAGACTCTGCCTCAAAAAAA
AAAAAAAAAAAAAAAAGAAAAGAAAAGAAAACATACAGTA
GATGCTAAATAAATGGCTGTCAGGTTGAAATTAGCTCATG
ATCTTCTTGTTCAATACAAAGTGTCCCAACACTGGAGGAA
GTGAGGAGAGGAGGGGACTGGAAAGAAGAACACTCCAGTA
GCTATAAGCCAACGCCTCGAAAGTTTCATCAATAGCCTCC
TCCTTCCCAAGTTGCTGAGAACCCAAATGAAGCAAAGGTC
TGTACAGAGGGTGTGGCCACAGCAGCAAAAACATGAGTTC
AATTCATCAAGTCTCTTCTTTAAACTATTTCAAGTTCTGC
AAATGAAGGAACTGACCATTTATAGATTGGGTGGGTCACT
GGAACAAGATGGGAAGGTGGGCTGTGGTAGACTATTCTGG
AAAGGATTTTAAAGGTTAGCTGACAGCCCTTTTCCTGAAA
TGATTAAGACTGAAGAATTGCCTGAGGGCAGAATGTATTT
AAATACTCTGTCATGATCTCTCAGAGACCTGACACTCTCG
GCCTAGGCAAACATATTTGGCTAGTGAGGTGGGGAGGGGG
TTCCCACGCCCTGAAAACAATGCTAGCTCCTTACTCCTAC
TCCAAATAGTTTCCAGCATAAAAAAGCACAAGCAGTTGCT
TTGCTGCTCCTAACGTTATCGGATAATTTTTCAAATTCTT
ACTCAATTACATATCACGCTCTTATCTTCAATCTCCACAG
GCCAAATAGCCTTGCTTTCACATCATGCCCACTAAGCCTG
GAGAACACAAGTATCCCTCCCAAGTAATCCCAGCTCTCAT
AAACATGAGATCATTTTACATTAAGTTTTGTTAGAGTATT
TGTGTGTATGAGAGCCAGGTGTATGCATGGCAAGTGCATA
TGCCTTTTCTTCTAATAGGAGTAAGGAGATTTAACGCAAG
AGAAGGTTAGAAACTTGGGAGGTTTCTGTTTCTGCTTAAT
GATTAACTCTTTTGCTACTGAATCCAGAAGAGCTGGCCTT
TCTGGACTGGCAGTCCTGCTCCCTGACCAAAATAGCAAAA
GAAAGCTCATACACACACATTCACTGTTAGAAAGAAGTAA
CTGGCACAAACCAGTTTCAGCTTTGGCAGTGAAAACACTA
TTGTAGTTTTAAGGAGAATTAGGTGTTTCCACATTATGTT
GTTACTGGTCTTAAAATATCCAGATCAAGAACTCATTAAT
CAAAGTAACACATCACCCACCCAAAATGCTTCAATGTTTG
ATTTAAAATTGCTGACAGCAAAGAACTGAGATAACTTACA
TAACCACAAATCACTGAATAAATAAGAGAGATCAAGAGAT
ACAGCACAACGGACTCTAATAATGGCTAAAAACACAAAGC
CTAATTAATGTTGTTTAAAGATGAAACCTTTAAGAAGAAA
ACAAAGAAAAAAAAGATGAAATCTTAAACCAGAAGCAGGA
GAGGGGAGTAGGAAGAACCTGTGCTATCTATTCTCTGGTT
TCTATCCTTCCCCCAGGACAATAATCAACATCCAGACTCT
ATGTGACAACTCACTTAACAATAACCATTTTTTGTTCATA
TGTCCTAAAAATCATGAAGCAAGGAACTAGTAATCCATCT
TTCCACTTTCCAGCTGAGAAGCTGAGAATCCCAAAGGTGG
AATGACATCTTCAACATTACAAAGTTTGTCCTCCATTACT
CTACATTTCTTCCTCTCTATGAACGATATTTTTTAAATGC
TGTAATGATAAAAATATGAGTTGTCATTATTATTAATAGT
ACTCATTTAAAACAACAGACTGCTACTTAGCCTATTCATT
AGGTGAAAATAAAACAAACATAAACACGAAAACATTTCAA
TTCCACATTACGGCATGCTTCATCACAATCCTCACAGAAA
TCCCTTAGTTGACAAAGGACCTAATATATAAAGAGCAATG
TAAGAGGCAAGAGGCCACCCATCCCAAAGGTGGAATGACA
TCTTCAACATTACAAAGTTTGTCCTCCATTACTCTACATT
TCTTCCTCTCTATGAACGATATTTTTTAAATGCTGTAATG
ATAAAAATATGAGTTGTCATTATTATTAATAGTACTCATT
TAAAACAACAGACTGCTACTTAGCCTATTCATTAGGTGAA
AATAAAACAAACATAAACACGAAAACATTTCAATTCCACA
TTACGGCATGCTTCATCACAATCCTCACAGAAATCCCTTA
GTTGACAAAGGACCTAATATATAAAGAGCAATGTAAGAGG
CAAGAGGCCACTCCACATCCTAAAAGGGCCTGAAGGCACT
TCCCGAATAACCCAGATGTCTAGATCAACCCTATATCAGT
TCCATAACCACACTGCCTCCCCCAGGTTTGTCCCAGACCA
GATGTCAGAGATTAAGAGCCTCCCACTTCCTTATTTCTTT
AATTTTCATTAAGGACAATAAACTTCCTTTTTCTTTTAAA
TTTAAGTACTGTACACAACAACATAAAGATAATACCAAGA
GTTACACAAATTCCATTTCTGGCCCACCAACATGGATGGG
GAAAACCATACAAACCAGTTACCGCAGGGAATTTTCTAAC
TCTGGAAGTCTCTGAGCTTACTGGAAGTCCAAAGTTTAAT
AGTTATCCTGATTAAAGCATTCATTGTCCCTAGTGATCCA
GTCACAAGTTCACCTGCAGGCCCATCAAGTAACTCTCTCT
CTCCTCGATTTTTCTCCAGCTGTGAGGCACATCTTCCTAT
TAGATCGTGATATTTCAACAAGTATCATTTCAACTGCTCT
CCAGGTCAGCTGCCACTTTGGTACTACCTACCACCTGGGG
CCTACCCTCCATAAGTGTGCAGCAGCCATGCAGGCATGGC
AAGTTCTGGGGGTGGAAAGAATGTCATTCAGAGAATACAA
TGGTTTTTGTACTTTCAAGTGTGTCTACTTAAAAGGGACA
AATCATCATCTTCAACATCTTTTTTGTTTGTTTTTGAGAC
GGAGTCTTGCTCTGTCACCTAGGCTGGAGTGCAATGGTGC
GATCTGGGCTCACTGCAACCTCTGCCTCCCAGGTTCAAGT
GATTCTCTTGCCTCAGGCTCCCAAGTAGCTGAGATTAATT
ATAGGCGCCCGCCACCATGCCCGGCTAATTTTTGTATTTT
TAGTAGAGACAGGGCTTCACCATGTTGGCCAGGCTGGTCT
TGAACTCCTGACTTTAGATGATCGGCCCGCCTCGCCCTCC
CAATCCCAAAGTGCTGGGATTACAGGGTTGAGCCACCCAG
CCCGCCCAATCTTCAACATATTAATAAGCAAGAATCATGA
ACCCTGAAAGCTGGAAGGATCTTAGAAAGTTCCTAATGTT
TAACCCCTAGCTTTTTAGATGAGAAGACCAAGGCACAGGG
AGATAGAGTAGTAACAGAAAGACATTTAAAACACTGCATT
AATTCTTTATTGTAACAAGTTACTAGGAAATTAGGACAAT
CAACTGAGTGTATACAGCATCTCATAGTTTCAACTGAATT
CTTTCATTTCAGCCTCACATCAGTGTTAAGTCAGCTTGGG
TTCATAATCTGTCCTCATCACTTACTAGCCATGTGCTTCA
GAGCAAGTTATTTAACCTCATTGTGCGTCATCTGTAAAAT
GGGGATAATAGCAGCTACCTCACAAGGCTGTTGAGAAATT
CATGAGTTCATATATGTAAAGCACCTAAAACAGAGCTGAG
ACATAAGAAGCACTTGATAAACGCTAGCCATCATCATCAT
CATTATAAGGGCCAAGAATTGTTGTTCCCATTTTATAGGG
ATTTTATAGGGAAACTAGGGATTTTGAGACCTTAGGTGGA
ACCTTAGGTGAGTTATCTCCAAAATCACGGTAGTAAATGA
CAAAGCTAAACTAGAACCCAAGCTTTCTGCCTCCCAATCC
AGCACTCTTTCCCTTAGGATCATTCTGCCTGTATAGAATC
CTCTAGCTCAACGTGTTACAAAGTACTATACTGGCCTAAA
AGAAATGTTGCTCCAGAATAGGTACCTCAGTCAAGATGTC
TTCCCAAAGAGCAGCTTACTCATCTGACAAGCTCTGGTGC
AGCTTCTCCACCGCCTACCAAAACAATAAACACACGCACA
GAAAAAAACTAATGGGAAAAGGAAGCAAATTTCTAAGGGA
TTTCAATGTTTGAAGAAAAGAGTTGGCTGCCAACTCTTCA
GAAACAAGACATATTTCATAAAGCTTATGGCATGGCTTGT
CATGGCCACCTCATGTTCTTGAGTCCCTTTGTTTTCTATG
CTTTGTCCTCCTGTGGAGCCCTGGCCACCCAGCCACCCAT
GGCTGTCAGGGTCATCTTCTCCAGGGAGAGTATTCAGATC
CTGCCCACCATGCCATGATTTTAAATGCAAGATCTGGGAT
CAAACAGCAAAGATAAGGTCCCAACTTTCACAGTGACTTC
TGGGTCATGTCTCCACTGATCAATGCATTTAGAAGATACG
GTTAAGAAGAAAAAAAAAAAAAAAACCCAAAGAGAATCTG
CCTTCTCCCTAAAGGATGACATCCTAAAATATACACCAAA
ATGGAGGAACATGTCCCAACTGTTTTTCCTCCACACAAAT
ACATATTTCAAGTTCAGAACATATAAATAAGGTCAAGGCT
ATTTCATACCGAATGACTTGAAAACTCAAAAGGGACCATT
TTCCTGCTTGTCCCTTAGGACCTTTCCTTCCCCATTTACC
AAAGATCTCACAACTGCTTCTAACCAGGCAATAACTCTCT
CCACACCGTGCTTTGAAAGAGTAACAAAATAGTTCCTTTT
TCAAGTCAACCCAGTTTTAACTCCAGGTCAAGACAGATGA
ACTTTCTCAAACTTAGACTTTTAGTGCCTGATAAAAATGG
TGAATAAATCCTGGGCAAATGTAGAATGGGTTTTTGCTTC
AATTACAGAAAGCCTTATGTTTGTTTTAAACTCTTGGGAA
TTTCAGTGTTAACATTTTTCTTGGTTTCCAAGGTAAGAGA
TGTGACTGAAGAAATTTGGTCAACTCAAGTATAGCTCTAG
GGCAGTGATTCTAAAGAGGGCCGGGCCGTAATAAATTTAA
GGAGAAACACACCCCCATGGGGGAGGATCCATAAGGCTAT
GTAGTTTGTACTTGTCTTTGTATAATGCAAATATTCACAA
TGTTTAATCTATATCAAATTTCAAATAATATTAACATGGG
TTTCTTACTGGAGTGGGAGAGAAATGCAGAAGCATGCCAT
CATGGCACTGTCACATCCAAACTCAACTCAGAAGACAGTT
CAATTCAACTTATAAACACCGTAGTGCTTACTATGTGTCA
GGAGCTGGACATGCAGAAATGAATAAAAGACTGTTTTTTC
CTGAAGGTGTTCAGTGAATTGTAAACAAAGAGATGTAAAC
GAAGAGATTGCCATGTAATATGATGAGTGCAATAATACAA
GAGTGTACAAAGACACTGCGGAGGAGATGCTGAGAGCGTA
CTGATGAACTCTGTGCAGAAGGCAAGGGAAGATGCTAAGG
AATCCTGCTTGGGATCTTGCACAGGGGAGCAGAGAAGACT
TCCTGGAGGGGTGGCATCTGAGCTAGGCTTTTTAAAGGAT
GAATAAGTTTTCCAGGTTCAAGGAAGAGGACCCATTCCAA
AGAGAGGACACAGCATGGATAAAGCACAAACCATGACACA
ACATGATAAAGAAACGAAACTAGAGGCAGTTCAGCTGTAA
GGTGGTAAAAAATGTAAGCAGGGTAAGTGGGAAGTGATTA
ATAGTAACAGTCTTTTATGCTATGACCTTAGCAAAAAAAA
AAAAATGAGTTTTTAAAAATCAGTCTGGTGACATTGTGCA
AGATGTAGTGTAAGGACACAATTAAACTACTTCCAAAAGA
TTATTTGAGTAGTTAGGTCATCCATTTATTTATTCAGTAC
TACAGACAATAAGTGTTTACCGAGAGCCACCATTTGAGCT
ACAATAGTCTTCCAGACACGTTTGCTATCTGAAGGAACCT
TATAATAAACTTTTTATTTAGCATTTAATATTTGCCATAC
ACTGAGCCAGTACTCTAAACACAACTGCAATTAATAGCAA
GACAGGTCTCATTATCTCCATGTCACAGAAGAGGAGGCTT
GGAAGAGAAGCTGAGTGACTTGAGCAAAGTCACACAGCAA
GGAAGTGAAGTTGACAAGACTCCAACTGAGGGCTGGTTCC
AGAGCCTATATTCTTTGCATTGCACTACACAACTTCAAAA
CATTCCTACATTCAGAAGTCTGGTAGAAGAAAAAAGAATG
AAATACAAATATTCCAAACATAAGGCAGTATGAGATCAAT
GCCATATGAGAGCTATTAAGAGAAGTACTGTGTGGGTGAA
ATAGAAAAGGGTTATTTCTGGTCAGAGCAATTAAGGAAGG
AATCCCAGAAACGTTGGGCTGTACCAGAAAGGTGAGTTTT
GTTTTTTTTTTTTTTTTTTGAGATGGAGTTTCACTCTTAT
TGCCCAGGCTGGAGTGCAATGGCGTGATCTCAGCTCACAG
CAACCTCCATCCAGCTCCTGGGTTCCAGTTATTCTCCTGC
CTCAGCCTCACAAGTAGCTGGGATTACAGGCATGTGCCAC
CACCCCCAGCTAATTTTATATTTTAAGTAGAGACGGGATT
TCACCATGTTAGTCAGGCTGGTCTCGAACTCCCGACCTCA
GGTGATCCACTGCACCCAGCAGAAGGGTGAGATTTCAAAA
GGTGAAGATACGGGACTGGGCAGCGAAAAAGGGGCATTCC
ATGAACAACATGCAGAACTTAGACTCTGGCAACAACCAAG
GTTCCTATTCCATCATTCACCAGTTGCAGACCCTGGGGGA
ATAACTGAATGTCCTACACCTCATTTTTTTAATCAGTAAA
ATGGGATACTAGTAACATCTTTTTCCTAAAGTTGAAGTAA
GGATTATGGAATAATCTACATAAAGTATTTAGCATAATGT
CTAGTAAGTGGTAAGCATCCAACAAAGAGCAAACGTTAGC
TAGTAGTCTATGTAAGCAGTCAAGTTAGACTTCCAGTCCT
CCTAAAACAAAATAAAAAATGTGGTTGAAACAAGAGGTTG
CAGTCAGACTGAGAAGGAAGTTCATGTCTACCTTAGAAAG
TTGGTCTGTATTTAGCAGGCAATAGGAAGTCAATCATTAG
AAGAAAGAAGCCATATTAAAAATATTTTGAGTAGATCTCC
AGTGGGAGCCCCTAGACCCTCTCCTTGACATCTGGCTCAT
TTGTGACCCCTTCTAAAAAGGCATGAGGCCCTAAGACTGG
TTCAAGCCAGATCTATTTTTTCATCTGTTTTTTGTTTTTG
AGATGGAGGCTTGCTCTGTCACCCAGGCTGGAGTGCAGTG
GCACAATCTCGCTCACTGCAACCTCCACCTCTTGGATTCA
AGCGGCTCTCCTCCCTCAGCCTCCCGAGTAGCTGGTATTA
CAGGCACCCCACCACGCCCAGCTAATTTTTGTATTTTGTA
GAGATGAGGTTTTACCACGTTGGCCAGGCTGGTCTTGAAC
TCCTGACCTCAGGTGATCCATCCACCTTGGCCTCCCAAAG
TGCTGGCATTACACGCGTAAGCCACCGCACCCAGCCAAGC
CATATCTATATGTAAATAGATACTATCATTAGTCCACTCC
TAACATGGCCATGATTTTTCTTCTTTTCTTTCTCACTCCA
TCCTGTACCTTCCCTCCTAAAAGCAGAGTAATGGCTGAGA
TACAATTATTAACCCGACTTCCCTTGGAGTTGTCTTGGTT
AAACAAATTTTCCAGAAACTAATCTGGGTAGCTTAGATCA
TTATTTGTTACTTTTTAAAATTTGTTAATACCAGGCTTTC
ACTTAGTTATCTTGAAGCTAATGCCTTTTCTATAACATAA
TTATTAGCTCTGTCACCTAGGCTAGAGTGCAATAGTGCAA
TCATGGCTCCCTACAATCTCGAACTCTGGGCTCAAGCAAT
CCTGCTTCATCCTCCTAAGACAGCCTAGGTCTACAGGTAT
GTGCCATCACACCCAGATAATTTTCTTTTTTTTTTTTTGG
AAATGGAGTCTCGCTCTAGTTGCCCAGGCTGCACTGCAAT
GGCAAGATCTCGGCTCACTGCAACCTCTGTCTCCCAGGTT
CAAGGGATTCTCGTGCCTCAGCCTCCCGAGTAGCTGGGAT
TACAGGTGTCTGCCACCACACCCGGCTATTTTTTTTATTT
TTAGCAGAGACAGAGTTTCACCATATTGGCCAAGCTGGTC
TTGAACTCCTGACCTCAGGTGATCTGCCCACCTCAGCCTC
CCAAAGTCCTGGGATTACAGGCATAAGCCACCGTGCCCAG
CCAGTTTTTTTGTTTGTTTTTTTCTTTCCTTGCAGAGATG
GGGTCCCACTATGTTTCCCGGTTCAGTCTTGAACTCCTGG
GTTCAAGCAATCCTCCCACCTTGGCCTCCCAAAGTGCTAG
GATTACAGATGTGAGCCACCATGCCTGGCCAATAGTACTG
GTTTATTAATACATTATAATGAAGAAACTTTGAGGATAAT
GATTAGATTCACTAACTTGACTGTGTTGGTTTTATGGGTG
TTATATATGTCAAAGTCTATCAAATTGTATACCTTAAATA
TGTGCAATTTATTAAATGTCAATTAAATCTCAATAAAGCT
ATTAAAAATATGGTAAAAGTTTAGTAATTCATGTAATTAT
TAAAAGGTGTACAACTTTATAATTAATATACTAATATATA
AGCTAATGCATATATTAAAACCTTAAGTTTAAAAAATGTA
TCAGGACAAGTGATTATATAGAAATGTATATACAGGCTTG
TAAAGCTTCGGTAGAGTGTACCTTTTAAAAAAATAGCCAG
CCTGTGCAATGCAGGAAGACTTCATCTCTACGAAAAATTT
TAAAACTAGCCAGGTGTGGTAGCATGTGCCTATAGCCCCA
GCTACTTGGGAGGCTGAGGTGGGAGGATCACTTGAGCCCA
GGAAGTCAAGGCTGCAGTGAGCCATGATCAAGCCACTGCA
ATCCAGCCTGGGTGACAGAGTGAGACCCCATCTGAAAAAA
AAAAAAGAAAGAAAAAAGAATACACCTATGTTCACAGCAG
CATTATTCAAAATAGGCAAAAGGTAGAAGCAACCCAAGTG
TTCATCAATGAACGAATGGGTAAACAAATGGGGTATATAT
ATACAATTAAATTTTTTTTTTTTTTTTTTTGGAGATGGAG
TCTCGCTCTGTCGCCCAGGCTGGAGTGCAGTGGCCGGATC
TCGGCTCACTGCAAGCTCCGCCTCCCAGGTTCAAGCGATT
CTCCTGCCTCAGCCTCTCGAGTAGCTAGGATTACAGGCGT
CTGCCACCACACCCGGCTATTTTTTTTATTTTTAGTAGAG
ACGGGGTTTCACCGTGTTAGCCAGGATGGTCTCGATCTCC
TGACCTCGTGATCCGCCCGTCTCGACCTCCCAAACTGCTG
GGATTACAGGCTTGAGCCACTGCACCCGGCCACAATTAAA
TATTATTCAACCTTAAAAAAGAAAGAAATTTGGACATATG
CTACAACATGGATGAACTTTGAGGACATTACAGGAAGTGA
AATAAGCCAGTAACAAAAAATGTATACACTATGATTCCAC
TTACCTGCAGTATCTGGAGTTATCAAATGGAGACAAAGTA
CAATGATGCTTGCCAGAGATAGGGGCAGGAGGGAATAGGG
AGTTATTGTTTAATGGGTATAAAGTTTCAGTTTTGCAAGA
TGAAAAGAGTCACATAGATGGATGGTAGTGATGGTTGCAC
AACAATGTGAATGTGCTTAATGCTACTGAACTGTACTCTA
GAATGGTTAAGATGGTCAATCTCCTGTGTATTCTACCATG
ATTACAGAGAGTAAGGGAGATATGAGAGTTCCTACACATT
ATTGTAAAATCAGTAAGGGTGTTAATTTTGTAATTTTTTT
TTTTTTTTTTTTTGAGACGGAGTCTTGCTCTGTCGCCAGG
CTGGAGTGCAGTGGCGGGATCTCAGCTCACTGCAAGCTCC
GCCTCCCGAGGTTCGCCATTCTCCTGCCTCAGCCTCCAGA
GTAGCTGGGACTACAGGTGCCCCACCTTGCCCGGCTAGTT
TTTTGTATTTTTAGTAGAGACGGGGTTTCACCGTGTTAGC
CAGGATGGTCTCGATCTCCTGACCTCGTGATCCGCCCGTC
TCGACCTCCCAAACTGCTGGGATTACAGGCTTGAGCCACT
GCACCCGGCCACAATTAAATATTATTCAACCTTAAAAAGA
AAGAAAAAAAAGAAAGAAATTTGGACATATGCTACAACAT
GGATGAACTTTGAGGACATTACAGGAAGTGAAATAAGCCA
GTAACAAAAAATGTATACACTATGATTCCACTTACCTGCA
GTATCTGGAGTTATCAAATGGAGACAAAGTACAATGATGC
TTGCCAGAGATAGGGGCAGGAGGGAATAGGGAGTTATTGT
TTAATGGGTATAAAGTTTCAGTTTTGCAAGATGAAAAGAG
TCACATAGATGGATGGTAGTGATGGTTGCACAACAATGTG
AATGTGCTTAATGCTACTGAACTGTACTCTAGAATGGTTA
AGATGGTCAATCTCCTGTGTATTCTACCATGATTACAGAG
AGTAAGGGAGATATGAGAGTTCCTACACATTATTGTAAAA
TCAGTAAGGGTGTTAATTTTGTAATTTTTTTTTTTTTTTT
TTTTTTTTGAGACGGAGTCTTGCTCTGTCGCCCGGGCTGG
AGTGCAGTGGCCGGATCTCAGCTCACTGCAAGCTCCTCCC
GGTTTACGCCATTCTCCTGCCTCAGCCTCCAGAGTAGCTG
GGACTACAGGTGCCCGCCCCACCTTGCCCGGCTAGTTTTT
GTATTTTTAGTAGAGACGGGGTTTCACCGTGTTAGCCAGG
ATGGTCTCGATCTCCTGACCTCGTGATCCGCCCGTCTCGG
CCTCCCAAAGTGCTGGGATTACAGGCTTGAGCCACTGCGC
CCGGCCAATTTTGTAATTTTTAAAAATGCTTTTAAGTGCT
GCTATTATTTATTTTTAAACCAACTTCTAAGGCAACTTTC
CCAGATTCCCCAAAAAGTCAATTCTGGAGCTGACACCAGG
TTAAAACTGTTCATTTTAATTTTATTACAACCAGAAATCT
ACATATCAACTGCTTTTTCCCTGCAATATGACATATTTTC
CTAACGTAGTTGTCAGAGGTCAAGGGTATAAGGTAAGCAC
AATTCCCATGAAGAGTTCTCACTTCTGGAAGGAGAACTCT
ACAGGTGTCACTGGGTAGCCCAATTTATCTGGAATGAATA
ATGGGGAGTCAGGGTCTGGGCACCTACTGATTTTAATAGT
AAGGGCACCTACATACTGCAGCTAGGTCAAACTCTGGACA
CCTCATAGCAGAGAAACGATCAGAGCCTGTCGAAGCTTTC
AAACTGCATGATACATAATGGATGTGGCCATAACTACCAG
ATAGGCTTCTTCAAAGGAAATTTCTGTTCTCATTCCCCAA
AAGAACACCTGAAATTGAAAAAGCTAGGGACCCCTCACGA
ACACTGTTTCCAACTACTGCTTCTTTGCACAGTACACTGC
ATCTCCTGGCTCCTTGCCCACCACCTTCCTCCAGGGTCTT
TCAATTGCAAGATGTAGAGTATGGTACTTGAATGTTTCCA
AGAGCTTCATTTTCTTCCAGGAGTTCACCTTACTGATGCA
GAGTAGCTTTTTTTGTTGCTGTTTTTTCCCCTGAGCAAGG
GATGAGGAGCCCTCAATCATCTTACAGGAAAATGATAGCA
TCTGCTTGAGGAGTCCAACTAAATGTTTTACTGCAGCTTT
TCAAACTGATTATATTTAACTGATTATATTTAAAACTGAT
TAACTGATTATATTTAAAGCTCCCTTGGGGAATGGGAGCT
GTGAGGAAAGAAGCTTTGGAGAAGACCTTTTTTGGCGTGA
ATGAAAAATTGCTCAGACCTCCCAAGGGAAAAAGCTTGTT
TATATACCAGGCATCAGCATTCCCAAGTACATATACATAC
ACAATATGACTCCAGTTTTAAATTTCATCTCCTGCTCTTG
AAGCGTCCTGAAAGGGTTAAACTGTTCCAGGCAAAGGCCT
GCACTTTTTCTATCACAATGCTACAGATGGAAATTACAAA
ATTTCACTTCCAGCTCTGTGGTACACACACACTGTTCTCC
TAAGACATAAAAAAAAAAAAAAGACAAGACCCCTAATGTT
CTCAAGAAAGAAAATGTGACTGCTCAGCATATAGTGCCAC
TCTGTTTCAGACTATTTCTCCTGGAATATTTGCATGAGCG
TCAATCTCAAGCTTTCTGGGAGACTGTAAAAACTCAAGGT
ACAGAGAGAGTAAAGGAAAGGGGCCTTAAATAAGGAAAGA
ACAACAGCTGGGACTGTATACAGTCATGTGTATTCACCCA
AATACCACCCAGACTCACAACCCTGGTAACCATGCCCTGC
ACCTTACCACTTTCGCTGCTCCAATCCCAACAACAAGCTA
ACAGGCTAGAGGCCAAAGGCTTCAGGTTATGACCATGAAT
ATGACCAGGGTTGTAAAGAATTTCCAGAGATTATTGTACA
TCAGCCCTCCATACCTGCAGGTTCCATATCCACAGATTCA
AACAAATGGGAATGGCAAATATTCAGGGAAAAAAAAAAAA
CAATAAAAATAATAATATAACAATTTAAAATAATATGAAT
TTTAAAAGCATTTTAACAACTATTTACATAGCATTTACAC
TGTATTAGCTATTATAAGTAATCTAGAGATGATTTAAAGT
ATACAGGAGGATGTGTGTACATAGGTTGTATGCAAATACT
ACACCATTATTTATCAGGGACTTGAGCATCTAAAGATTTT
GGTATCCTGGGGGAAGTGGGGGCACTCCTAGAACCAATCC
CCTGAGGATACTGAGGGACAACCACATATGAAAGCACATT
GTAAATCGGAAAGAGCTACTATGTAAAAAGACTAAGAATA
TTATTGCTTTCAGTCAGATATCGAGAGGCATGAACTTTCA
AAGGAACCTGAGCACCCACAAACCAGAAACAATGATGGTT
TTTAAGAAGACTCTACAATGCAGGCTGACTAAGAAGGCAC
ACCCCTCATAAAACCACTCTGGGGTAGGGTTGGGGCTGAA
GCCTCAGGAGTTCCTCAGGGCACATGCAAGCAGGTGGTTT
ATAGGGAGGCAAAATCAAGGGATAGAGAGGGTCCCAGAAA
GGGTCCCATGAGATGAGGGTCCCATTTAGAGTCCATTTGA
CTCAAACAATTCTGACTGAAAAAACAGGACCTGGGACTCT
GGTCAAAGACATGCAGAACCACAGTGGCCAATAATTAGTT
TACTTGTTCACTAACAGAAAAAGAAACTGATGTCCAGAGG
GTTTAAGTGACTGACTCGAGATCTTTTGTTACGACTAAAT
GAACTTAAGCTAGAACTCAAGTTTCATTCCTTGACTTATT
TCCTATCATTTAATAGCTGGCACTTTGGGAGTGAATATGC
AATGCAGTCTCAATAGCCCAATTCAGCAAAAGAAAGGCTC
ACAGAGTAGACCGTACCATTACTGAGCACTTACAAGTGCC
AGATATTGTTCTAAATAATTTATATATCTCATCAACAACT
CACTATTACCTTAGGAAATCTATTTTATTTTACCTATTTT
CCAAATAGGAAAACTGAGGCTCAGACAAGTCAGGTAACTT
GCCCGAAGTGAAAGGCTAGCAACCGGCAGAACCAAGATTT
AAACTCGAATCCCTTTGACTCTAAAAATTGCACATAACCA
CCAAACCAAACAGCATAGCTGTTACAGTAATTTTCTTTTT
ATCTTGGCATCTGTAAGAGAAGTAAGTCTGGCAGCACCAT
GAGTCCCATATAACACATAAAAAGCTGACACTCATAATAA
TTCTGACCCAGGGCTTCTAGCTATTGGGGGGCAGAGCCAA
ATCAGATCGCAGGCCCTTTGTCTTCAAATTCTGCGCTGTT
CCATAGACAGCCCAGCTTCCAGAATATAAGCTCCACAAGG
GTGGAAACTTTTTCTTCTTCACAGCTGTATTGCCAATCCC
CAGAACACATAGGAAGCACTCAATAAATAGTTAATGAATA
AAGGAATGAAGTCAAGCTGCCATGGTTTGGCTGTGTGACC
TTGGAAGGGCTTCTCATTCTCTCTAAGCCTCAGTTTCCTT
ATATGGTGAATGGAAGGTGATAATAATACCCATTTCCTGG
GTTGATGTGAGGATTAAACCAGACCATTCATTTAAAGCAC
TTGGGACAGACTGGAACATAATGAGCAACCAAAATGTAAT
CTACTATTATCATTATCATTATTACTACCATTATTCATTG
ACAGATTTGGGCTCCTTAAGAATTTTTTATTTTTTCCCAC
CCTGGTCAGATGATGTTTCATAGTAAAGATACAGAATAGG
GAATTGAGAGTTGGTAAACCTGTTTCTAGTTTAAGATCTG
CCACCATCTAGCTGTGTGACCTTGGACAAGCCTCTTCAGT
TCTCTGTATTCTCCTCAGCTGTAAAATGAAGGACTAAACT
ATTCAAATCAGTTCCATAAGCATTCATCATGCACCTTCTC
GGAATAAGACATCATGCTCAGCCACCTATTAAATTCTATG
ATCCTGAATAGTATCAATGGAAAAATATCAGAGCAAAGCA
AAACAGTCTCCTGTTTGTGGCAAGGTTGAAGAGAAAACCC
AAATAGCCATCTGCATTACATCATCTCAATGAGCAATGTT
TGTAAATATCCGAAGTGTTTAATTTTGAGACACTCTTGAG
AAATCCTTTGCCAAAAAGAAATTGGCAGATATGGTTCTAT
TAACACCTATCGCCTTGAACCTTCCAAAAAATAAACATTT
AAAATCACTTTGCACCTTAGTCAAATGGCATGCTTCTGGA
GAGAAATCTGGGAAGATCAAAGTTATTAACATTCCCAATG
GCAACAGTTTAAGAATAGGATGTGTACAAAAAAAAAAAAA
AAAAAGACATATCTGGTTAAAACTGCAGGGGGGATTCCAA
GAGCAAATGCAGTGCATCTGGACAGGACATGGAGGTCAGT
GGCCTATTGTTTACAAAAACAGGCCTGGATTATGAACAGT
GACAAGAGGCCAAGACCTCAATTATAACTCACAACCACAC
CTCTCTCAATCCCAGTTCAACTGAAGCTATCAATCAGTCA
ACCCCCCCATCTCTGTAATAAACCTACCAATGTTTTCATC
CAAGTGGATAGAAGGCCCCTTAGGGTACCTCCAGCATTGA
CCAAACTAATGACATAAAAAAGATCCTGTAGGTACAATGA
GGACTTCAGACTACCTTCCAACCTTCCAAGAGATAAGGGA
GCTGCCCATTTCAAACTCTACCCCTACCCCCACCCCCCAG
CAATCACTAGAGGGGAGACATGGCCCTTCCCAAGTCCTCT
CTGACAGGAAAAAGTCTCCTTGCACTGGTGCAGGGAAAGG
AGGGGCCCCTCCCTCTGTACTCTGAAACAAAGGAAAACCC
AGAGCTCCAACCATGTGGTGTAACATTCAAGGCCACCCAC
CTCTTCCACTCCCCAGCTAAGGTCTCAATGGGCTGGAGCC
ACATGGCTCTTTCCAGTGACTGACCAGGAAGGGACAGTGC
CTTGCACAAACACATGCTGCAGCTCTTTAACAGACAGGAA
CCCTTCCTATGGGAAGTACTGGTTTAAAAAACGCTATCTG
AGTAAGGGCTCTTATTCATGAGTCAAGTCAGACAGTCGAC
TAGATGAGAAGACAGCTCACTTGGTTTCTCCTAGTCCACA
TTTCGCTTTACCCTTCACATTTTTCAGGAGAGGGAAATGG
GGCTTTAAAAGCATGTCTTCCGGAGCAGAGGGTCACAGCA
CAGAAGGGTTAAATAATTATGTCTTTCCATTTTCCAGAAT
CAGCACCAACCAGCTACCCTAACAACTCTATTCAGATTTA
GGTGAGGGCGGAGACCGGGCGTTGGTGGCCTTATTCTATG
ATCTCTGATTGTATGCAGGCCGACCAGAGACCAGGCAGGT
ACAAGGTGCACCCAAGGTGGCAATGGACTTTTGGTGCCAA
TGCCACAGCAAATCTTATGTTTTAATATAGTGCATCCGAA
AAACCCCGCCTCTCCCAAGGCTCTCCAAATGGTACACCTT
CTCAAGGTTGCCTTTCTGTCTGGACTCCTCTTCAATCTCT
GAAACAAACGTCCAAACACCTGTCAGATTTCAGTTGTCTT
TTAAGGAAACCTGACCCAGAGAACGGGAGGCAAATTGTGC
CTTTCTCTAAGAGTCTCCTGCCCCTCCCCCCACCCTGTCT
AGCTTGGGGGAAGGGGCTGCCAAAATCATGGTCAGCCCTA
CAAAGATACTCCTACAGCCCACTCCAAAAATTCCTTTCCA
GTGTCAATGGCCCCTGGCACTGCCCATCCTTTGGAGGTTC
AGACCCATCTATGAAACAAACCACCTCTGGGGTCAGCCTG
CCCCCATCTGCTCCACCCAAAGAAATGAACAACCTGCAGT
CACGGTGGAAATACACGCCTCACCAGTCCACAGAGCATTT
GCAGTGTGCTATTTTTCAAAGCCCTTACCTTTGACCTGAG
TATCATACTCTGCTATGATCTCCTTATCCTTTTTGAATTT
GGCTGGAGACGTCATGTTTTCCTTCTTTCTTCCAAATTCG
AATTGTGAATTGATAGATCCACGGAAAAAATCCAACCACC
TAAATCAATACCTCCAAGAACGCTTCTCTCGAGGGCAGAA
GGGGCCCCCCGCGGTGGTCTCCAGCGCTCCGTGGAGCGCG
GGCTGCGGGCTGGACAGGCGGCTACGGCGGGCACATGCAG
ACGGTGGGCGCTGGGGCCGGGTGCGGCGGCGGCTGGTGCC
TGTGCTAGAGCCGGAGCCGCAGCCTCAGCATTAGCCGGGA
GAACTGCAGCGCCCGGAGGCTGGCCTGGGGTCTGACATCA
ACGACACAGGCAGGGAGTGGAAGTCCTTCCGCACAACATG
GTGTGGTGTGGGGCTGCGGGGGTGTGGACGCGCCCAGCTG
TGTCCCCGGGAGGGAGTGGGTGCTTTTTGGGGTACCGGGG
GAGGGCTGGGCGTGTTTCGCGGTTTTTTGTCGTAGAGGCT
CAAAGATGCTGCAAATCAAATCCCAAACGGGAGCCGCAGC
AGCGCAGACTGGATCGGAAGTCGTTTGCTCCGGTTCACTT
GCCTGTAAATGCAGGAAAAGGGGGAGGGGGCGATCAGCCA
GAGCGCAGATCCTAATCGCGGCGGGGGTGGGGTAGGGGAC
GTCGTTTCGAGCCCGCCCTGGACCCATTCCTGTCGGCTTA
ACGCCTCCCGGCCCGCAGAGCCCGGCGCGGCGAGGTGGGG
AGGAAGGAAGCTCCCTCCGGATTTTGTTTTAAGGCTGAAA
GAAAACACTTTGGAGCAGCCGCCTGCGCGGGCTTCGGGCG
GGGACTGCAGGAACGCGGGGCACCGGGCGGGGACTGCAGG
AACGCGGGGCACCGGGCGGGGACTGCAGGAACGCGGGGCA
CCGGGCGGGGACTGCAGGAACGCGGGGCACCGGGCGGGGA
CTGCAGGAACGCGGGGCACCGGGCGGGGACTGCAGGAACG
CGGGGCACCGGGCGGGGACTGCAGGAACGCGGGGCACCGG
GCGGGGACTGCAGGAACGCGGGGCACCGGGCGGGGACTGC
AGGAACGCGGGGCACCGGGCGGGGACTGCAGGAACGCGGG
GCACCGGGCGGGGACTGCAGGAACGCGGGGCACCGGGCGG
GGACTGCAGGAACGCGGGGCACCGGGCGGGGACTGCAGGA
ACGCGGGGCACCGGGCGGTGCCCGAGAAGATCCTGCCCCG
GACCAGGCCCAGGAGGCGGGAGGGACGCAAGCGGGAGCGC
GGAGCCCGGCGTCTAGCTCCCCCGCGTGCCGCAGCGGCGA
CCCTTCCTACTTGGTCGTTCCTTTTCCTCCGAGCGCCAGG
AGGAGGAAGCTCCCGCTAGCGTCTCCCACTTCCCGCGGCT
GGAGGAAGGGGCCACACTGAGGGAGCAAGACAGGGAGCAG
AGTCGGCGGGGTTCAGGCGGGCGGAAGCGGGAGGCGGGTG
TGAGATGGGGTCCTGAGGCTGGAAGGGAGCCCGGGGACAA
ACGGAGTTGCACACGCTGGGAAGGCGGGAGGGGTCAAGGA
GAAGGCTGCCTTAGAGGTGAGGTGAATTGGGGGACGATCA
TGGGTCGCGATGTCGCGTGAAACGCAAGGATGTCAGGAAC
TGTGGGGACCGAGATATGGTCTAGGAAAGGGAGTGGGCGA
AGAGAAGTCCATCGGGGCGGGCCGGGGGGTGGGACTGGGG
GAGAGCCCCGGAAGCTGAGCGAACACTCATCCTCCTGGGT
CCTAGGCTGGGACCCGGGCTGTCCGCCAGGGCTGGGAGAC
AGTGGAGGAGGACGGTCGATGGTTACGCGCAATGCCAACG
ACGATCGCCCCACGGTGGACCGCGGCTGCCCGTGTGCGGA
GGAACGGGAGAGGCGGCTGGGTGCTGGCTGCGCTGCGGTC
CGACAGCCAGGACAGAGTCCCAGGCTGTACAGTGATGGGC
GGAGAAACTCGCAGTCCTGAGAAGTATTATGGGCTGTACT
GGGAGATTTGGAGAGGGTGGGGGGGGCGGTCTGAGGGATT
CCGGGCGGCACCGCTAAGGCGATGCCGCGAGCAGCATCCG
CGCCCTCTCCCTCCCGCCCCAGCCCGGGTTTGTTCAGTCA
GGGCTCCAGCCCGGCGGCCGGCAGGAAGAAAAGGAAGAGG
GAAGGAGCCTTTACCTGGCTCTGACGCGACGGGTCCCAGG
CCCCCGGCTCCGCTTCCCACTCAGAGCTCTCCTCCCATCT
CTTCCCCGCCACCCGTTTTTACGCAGACCGCTGCCCCAGT
CCCTTGAGGAGCCTCCGCCAACTCCGCAGGACCCCGCCGG
GAAGCAGAGCCCACCCTTTTACCAATCACCGCCCGTTTTC
TATCGACCGATGGGGCCCATAGCCAATAAGAAGAGCTGAT
CCCGAGAGGCCCGGAATGAGGGGGAGGAGCTGGCAAAACT
TGGAGGTGTGACTAGCACTGCCGAGGCGTGGTCACAGATT
AAGCTCCACCCGGAGTTGTCGAACCCCTGAGTAGAACTGA
TGGGCGGGATTAAGATGGAACCGACGACCAAACACAAACT
CTTGAGCTAAGGCATGGCCAATTGGGCCGGGGTAGAGAGG
AGGGCTGTTGCGGGTAATTTTAGCCAATAGAGAGTAGAGA
CCAGTGGGGACTGTAGAACCTCTTCCATTAGGAAGCGGGA
AGGGCGTGCCTTGCCACTTTCACTAGGGCAAAGGGAGGGT
TTGCCGAAACCTCCCGAAACCGGCCAATGAGATCGGAGGC
GGAGCCAAGCTCAGCCAACCAGAAAGCCGAGCTGATCTCA
GCACCGTTACTGGGCGGTGCCTACGGTCTTCAAGCCACTA
AGCTCTCGTCAGGGGAGGCCCCGGAGCCTTCCAATGAGGG
ACTGAGGTGAACTCTAGTTCTTCCAATCGGTGCGCGGCGC
TGGCAATTCAAACTGATACCAGGTTGGAGAGGCCGGAAAA
GCGGAAGACGGAGCGAAAACCAACGTGTTTGGTGACAGAC
CCCAGCGCCGACTGAGCCCCCAAAGCGACTTCAGCCCTGC
CCCACCAACACCACCGCGCGCCCGGGAACAGCCGCTCCGG
GAAGAGACCTGAGGGGACTGCGGGGGGCACGAGGGACAGC
TGACAGGAGGGAAGACGCGAGAGAAACAGCGCGAGCACGC
TGAGGGCCCGGGGGTTGCCAGGAAGGGGGGCCCGCGGACC
CGCAGAGCGGAGGAAGGTCCAGGAGAGAGGGGCGGGACGG
AGGAGAACCCGGGATCGCCTGGCGGAAAAAGCGAAGGGAG
TTTCTGAATCCTGTGAAGAGGAGAAGTGGGAAGGGACGCT
TAGCCCGAGATCCGAGAGCAGGGAACGGGAGCGCTCCGCG
GGAGGGGCTTAATGCTGGGAAAGGGGCGTCTTAAAAGAGG
AGAAGCTTTAAATAAGACAATCGGAGAAGGCTGAGGGAAT
TGCTATGAAGGGGTAGGGGCTGAAGAGTAGAGGACTCCTT
TAGACAGCAGAAAGGGAAAGCTGTTGAGAAGTTCCCTTCA
AACCCCACCTGCCTCCTCTCTAATTCAAACTCCACTCCCT
TCTCCAAAAGTTAAATAGGAAAGCCAAGTTGCCGCGCTCC
CCTGTTCCTACTCAATAAATACTTCTACTCCGCCACTGGG
AAAACAGAAAAAAAATAATTTCCTTCCCAATATAAGAACT
TAGAAAAGCTCGAGGTCTCGCAACTTGAATTTTAGCCTAG
GGGAATCAAAGTAGTAGGAGCACTGCTCTTGTTTCCTTTT
TCAAAATTTCACACCTCCTCCTTCCTGCGACGCCATGTCT
ACCAACATTTGTAGTTTCAAGGACCGGTGCGTGTCCATCC
TGTGTTGCAAATTCTGTAAACAAGTGCTCAGCTCTAGGGG
AATGAAGGCTGTTTTGCTGGCTGATACTGAAATAGACCTT
TTCTCTACAGACATCCCTCCTACCAAGTAAGTCATGCTAG
TGACGGGCAACGGTAGCTTTTAACTAAATGGGAACACTTA
TGGCTTGGATCTGTGGGAGTCAACATTTCGGTGTTCCAGC
CACTCCCACCAGTTTGATGATCCCCTTGGAATATATCTAA
GTGGGCAGACTGTCTGGACAAAGTCTGTGGTTAAGCCAAG
GTGGTCAGTCCTGATATAATGCTTCTAGTTCAATTACAGT
CATGTGACCACACATCTCTTAAGTTTGATCCCTCGTTCAG
TGCCCTGCCCAACCATCCTATTTCGCTGAATCAAGTCCAT
GACGTAGACTCTAGGTAAATTCAGGCAAAATTTTCTGTGC
TCTTGGAGAGGAGAGGTCATTTAAGTTTTTCATTTCTATC
CATGAAAGTTTGCACCAAAAAAAAAAAAATCAGTTTTCTA
CCATTATTTGCAATTGGCATCCTAAATCAGATCGGTTGTT
CATCAAATTCAGTTTTCTTTCCTCAAAACTCTCTCTCTCT
GAAAGAGATGTAAATAGATTTTTATGGGATGAAAAATAGA
GACTTAGCCTTAATCCTTATCTCCAATAAAGCCTATTTTG
GACATTACACATTTGTTCCCATACTTGAACCCTTTTGAAA
TCTGTTTGTGGCCGGGTGCGGTGGCTAACGCCTGTATTCC
CAACACTTTGGGAGGGGGAGACGGGCGGATCACCGGAGGT
AAGGATCAGCCGGGCCAACATGGTCAAACCCCGTCTCTAC
TAAAAATATAAAAATTAGCTGGGTATGGTGGCAGGCGCCT
GTAATCCCAGCTGCTTGGGAGGCTGAGGCAGGAGAATTGC
TTGAACCCTGGAGGCGGAGGTTGCAGTGAGCTGAGATCGT
GCCATCGCACTCCAGCCGGTTGCAGGGGAAGGGGGCGGAC
AAAAGCAAGGCTTTGTCTCAATAAGTAAATGAATAAATAA
AATCTGTTTGTTTTCAGCCACTAACTGCTTTCGGGTGTAG
AGTCCTTAAGAATTTGCCTCCTATTTGGTAAAACAGCCAT
TTTATAATCCTTTTTCTAGCTCTAAATAGTACTTTCCCTT
TCCATAGTCAACATATATGTGCCCTACGTGAATCTTCAAG
ATTTAGTTCTTTATTGAAATTGTATTATTAAAAGGAAAGT
AATTATCCAAAATATGAGTGGGCAATTATTCTCTAAGTCT
TTGCATATAGATCCAGAGGAAGCAGGCTAATAACCACAAT
TCATTTTAAATGAATTTCATGATAATGATAGAAGTTTTAC
AAGTTTTTTAATTTACCCAGGTAAAGCTGTGTACTCTTCC
TTTCTTGAAATCTTTTCTGAATTGATCTAAGTGTAATCAT
GCCTAACAGCAAAGCCAAAGGCTCTCATCTATTGCAGAGA
TAAATGGGTTATTTTAAAATCTTACCAATTTTTTTAAATT
CTAAGTTAATATTTGACATTTGTGTGTGTGTGCATCATAT
ATGTATTTCAAAAAAGGAAAAACACTAGAAAATAAATAAT
AGAACCTACTGCTACAAAGTTCTGAGATTCATTGTCCACT
GCTTTTTCTTTTTAGTAGCTCATACACAAATTTAAAATAT
TAACCGATTCATCTTTGCAATAGCTATGGTAAGTAATAAG
GCAGTCATAAGGAAAGCTAGGTGAATTGTTACAGGTTAGA
CCCAAGTCTAAAATAGAATCAGGTTTTTCCTATTTTCTGC
TCTTCTTTGTAGGGGTTAAAATAGTAATGAATTAGCGTGC
TAAGATGTGTGTGAATCAATGAACACATAAAAAATTTTTA
AATGGAAAATTTGTCAGATGTTTATGGTGAGCTCACAAAT
CTGAACTGACTCTTTAAAAATATACTATAGTTCTATGTTA
GCTTTCAGCTCTTTGGATTGACAAAATTTGTGCTAAATCA
AGCGTAGAATTACTATCCGATTCAGCAGTTCTGGGTTCAT
ATCCCAAAAGAATTCAAAGCTGGATCTTGGAAGAGAAATT
TGCACACCCATGTTCATTAACAGCATTATTCACAATAACC
AAGAGGTGGAAGCAATCCAAATGTCCATTGACTATACAGA
TGAATGGATAAACAAAATGTGGTTTGGGTACCTATAGTTC
ACCTACTCGGGAAACTCTGGTAGGAGGGTCACTTGAACCC
AGGAGATTCATTACACAACAGTGTGATTATATTTAACACA
TCTGCTCTGCACACATAAAACTTGCTAAGTTGGTAAATTT
TGTTAATTTTTTGCCACAATTAAATTTTTTGTACAGTACA
TTTGACTGTCTTTTTATACCTTTCTCTCTCCAGCGCAGTG
GACTTCACTGGAAGATGCTATTTCACCAAAATCTGCAAAT
GTAAACTGAAGGACATCGCATGTTTAAAATGGTAATTTGT
GGCACTATTCTGGATAGCCCTGGGTTTGGAAGATGGATAT
TGACACCAAAGCATAGAGAAAGATTCAGTGGGCTGCAATA
AGCACTGGTATAAAGCATGCAATGAGCCATTGAAAAAGCA
TTTATTACTTAGAGCTATTTTTTAAAAGGGTTTTGTGATG
CTTCACATTAGTATATAATTTTACAATTTTCAAAGTGTAT
TCACAGTATCCGCTTCAATTTTCAGAACAAGGCAATGTAG
GTTAGCGGGGAAAAACACTTGGATTTACAATAATAAAAAT
CATGTTTGAGGTCTGACCCTACCCTTACTCTCGATGTGAT
CTTGAATTAACTCCTTAAGCCTCTAAACTGTTGAACCTCT
GTTTTCTTATTTAATTTCTAGGTTATTATTTTTTCTTTCT
TTGTTTTTAGAGGGGTCTCATACTGTTGCTCAGGCTGGAG
TGCAGTGGCATGATAATAGCTCACTGTAGCCTTGAACTCC
TGGGCTCAAGTGATTCTCCTACCCCAGCCTCCTGAGTAGC
TGGGACTATAGGCAGGCACCACTATGCCTGGCTAAGTTTT
TTATTTTTTGTAGCAATAGGGTCTTGCTATGTTGCCCAGG
CTGATCTCAAACTCCTGGCCTCAAGTGATCCTCCCTCCTC
AGCTTCCCAAAGGGCTGGGATTACAGGTGTGAGCCACCGC
ATCCTACCTTAATTAATTAATTAATTAATTAATTTTTAGT
TTTTTTTTTTTAGAAGGAGTTTTTGCTCTTGTTGCCCAGG
CTGGAGTGCAATGGCACGACCTCAGCTTACTGCAACCTCC
ACCTCCCAGGTTCAAGTGATTCTCCTGCCTCAGCCTCCCA
AGTAGCTGGGATTACAGGCATGCACCACCATGCCCAGCCA
ATTTTTTTTTTTTTTGTATTTTTAGTAGAGACAGGATTTC
TCCATGTTGGTCAGGCTGCTCTTGAACTCCCAACCTCAGG
TGATCCACCCACCTTGGCCTGCCAAAGTGCTGGGATTACA
GGCATGAGCCACCACGCCCAACCATTCTGTCTTATTAAGA
TAGAAATTTAATAATCTTCTGTGTTTATCTTATCAAGTTA
TTGTAAAGATCAAATATGAATGTTAAAAGGCTCAATAAAC
TATAAATTACAACACAGCTGAGAGCTATTACTATAATCTT
TTGAGAAGTAGACAGACATGTTGTTATTTTCATTTTAGGA
GGAAAAAAGTTGAAATTTTCTCATTTAGGTGGGGTTTCTA
TTATAAATGACAATCCTAATAATTTAAATTGGCAAACTCT
TCTTATGTACTATTTTATTTCATTCCTTTATTTAAGCTAT
ACTTATATTGAGGAGCCAGTATGTGGTAGTTGTTGTTACA
AGGACTGGAAATACAACAGAATCTAGATGAAGTCACTGGC
CTTTGGACATTATTTTCTTTCTTTTCCTTTTTTTTTTTTT
TTGAGACGGAGTCTTGTTCTGTTGCTCAGGCTAGAGTGCA
GTGGCACGATCTCTGCTCACTGCAACCTCTGCCTCCCAGG
TTTAAGCGATTCTCCTGCCTCAACCTCCTGAGTAGCTGAG
ACTACAAGCACGCACCGCCATGCCCAGCTAATTTTTTGTA
TTTTAGTAGAGACAGGGTTTCACCGTGTTGCCCAGGCTGG
TCTCAAACTCCTGAGCTCTGGCAATCCGCCTGCCTTGGCA
TCCCTAAGTGCTAGGATTACAGGTGTGAGCCACTGCACCC
AGCCCACCTGGCTAATTTAGTATTTTTAGTAGAGATGGGA
TTTCACCACGTTAGCCAGGCTGTTCTCAAACTCCTGATCC
ACCTGCCTCAGCCTCCCAAAGTGTGGGATTACAGGTGTGA
GCCACCAGGCTTGGGCAACAACATTTTTTTTTTTTGAGAC
GGAGTCTTGCTCTGTTGCCCAGGCTGGAGTGCAATGACAC
GATCTCGGCTCACTGCAACTGCACTCCGTCTCCCGTGTTC
AAGTTATTCTCTCACCTCTGCCTCCCAGGTAGCTGGGACT
ATAGGCATGCACCACTATGCCTGGCTAAGTTTTTATTTTT
TGTAGCAATAGGGTCTTGCTATGTTGCCCAGGCTGATCTC
AAACTCCTGGCCTCAAGTGATCCTCCCTCCTCAGCTTCCC
AAAGGGCTGGGATTACAGGTGTGAGCCACGCATCCTGTAA
TTAATTAATTAATTAATTTTTAGTTTTTTTTTTAGAAGGA
GTTTTGCTCTTGTTGCCCAGGCTGGAGTGCAATGGGGCAA
TCTCTGCTCACTGCAACCTCTGCCTCCCAGGTTTAAGCGA
TTGTCCTGCCTCAGCCTCCCAAGTAGCTTGGATTACAGGC
GTGCACCACCATGCCCAGCCAATTTTTTTTTTTTTTTTTT
TTTGTATTTTTAGTAGAGACAGGATTTCTCCATGTTGGTC
AGGCTGCTCTTGAACTCCCAACCTCAGGTGATCCACCCAC
CTTGGCCTGCCAAAGTGCTGAGATTACAGGCATGAGCCAC
CACGCCCAACCATTCTGTCTTATTAAGATAGAAATTTAAT
AATCTTCTGTGTTTATCTTATCAAGTTATTGTAAAGATCA
AATATGAATGTTAAAAGGCTCAATAAACTATAAATTACAA
CACAGCTGAGAGCTATTACTATAATCTTTTGAGAAGTAGA
CAGACATGTTGTTATTTTCATTTTAGGAGGAAAAAAGTTG
AAATTTTCTCATTTAGGTGGGGTTTCTATTATAAATGACA
ATCCTAATAATTTAAATTGGCAAACTCTTCTTATGTACTA
TTTTATTTCATTCCTTTATTTAAGCTATACTTATATTGAG
GAGCCAGTATGTGGTAGTTGTTGTTACAAGGACTGGAAAT
ACAACAGAATCTAGATGAAGTCACTGGCCTTTGGACATTA
TTTTCTTTCTTTTCCTTTTTTTTTTTTTTTTGAGACGGAG
TCTTGTTCTGTTGCTCAGGCTAGAGTGCAGTGGCACGATC
TCTGCCTCACTGCAACCTCTGCCTCCCAGGTTTAAGCGAT
TCTCCTGCCTCAACCTCCTGAGTAGCTGGGACTACAGGCA
CCTGCCACCATGCCCAGCTAATTTTTTGTATTTTAGTAGA
GACAGGGTTTCACCGTGTTGCCCAGGCTGGTCTCAAACTC
CTGAGCTCTGGCAATCCGCCTGCCTTGGCATCCCTAAGTG
CTAGGATTACAGGTGTGAGCCACTGCACCCAGCCCACCTG
GCTAATTTAGTATTTTTAGTAGAGATGGGATTTCACCACG
TTAGCCAGGCTGTTCTCAAACTCCTGATCCACCTGCCTCA
GCCTCCCAAAGTGTGGGATTACAGGTGTGAGCCACCAGGC
TTGGGCAACAACATTTTTTTTTTTTGAGACGGAGTCTTGC
TCTGTTGCCCAGGCTGGAGTGCAATGACACGATCTCGGCT
CACTGCAACTGCACTCCGTCTCCCGTGTTCAAGTTATTCT
CTCACCTCTGCCTCCCGAGTAGCTGGGACTACAGGCACAT
GCCACCATGCCCAGCTAATTTTTGTATTTTTAGTAGAGAC
AGGGTTTTGCCATGTTGGCCAGACTGGTCTCGAACTCCTA
ACTTCAAGTGATCTGCCTGCCTTAGCCTCCCAAAGTGCTG
GGATTACAGGCGTGAGCCACTGCACTCCAGCCTGGGTGAC
AAGAGGAAAACTCTGTCTCAATAACAACAACAATAATAAT
AATAATAGCAAAGAAATGTGAGAATATGTTACTATTATTC
ACTTAAAGACTGCTTTCCCACTTGATGGTAGAACTGCACC
CCCATCCCATCCCAAAGATCCCAGCAATGAAAGTTGTTAG
GAGGAAATGAGATCTAAATTATATGGTCTATTTATATAAG
CATATGAAAAGACTTATCTGGCCAGTTATTACATGGTATC
TAGTAACATTTACTTTCTTTTCTAGTGGGAATATTGTAGG
TTATCATGTGATTGTTCCATGTAGTTCCTGTCTTCTTTCC
TGCAACAACGGACACTTCTGGATGTTTCACAGCAAGGCAG
TTTATGATATTAACAGACTAGACTCCACAGGTAAGAAACA
ATTGACTTGCACATTCCTGTAACATTTCTCTATCAATACC
TGAATAAAATTCCCAATAGATCATTTCGGGATTCCTTTTA
GATCTTCTTAACCGGATCAGCTAGAGTGAAACTTCAATTC
TTTTTTCCCAGACATTCACTTATGAAAACTATTAGGCAAA
ATTCATCATCATTTCTATGTTCATCCTTGTACTTAAGGCC
TCAAACTTGGCTGAATTTCTTGGTCTTTTAAAATGAATAT
TATAATTGCTCTTAACTGCTGTCTTAATACATATTCTGAC
TCAGAGAATTTTTGAAGATTTTAGATTTGATAGTCAAATG
TGTGTGTGTGTATGTGTGTCTCTGTGTCTGTGTCTGTGTC
TGTGTCTGTGTCTGTGTCTGTGTCTGTGTCTGTGTCTGTG
TCTGTGTCTGTGTCTGTGTCTGTGTCTGTGTCTGTGTCTG
TGTCTGTGTCTGTGTCTGTGTCTGTGTCTGTGTCTGTGTC
TGTGTCTGTGTGTGTATCTGTGTCTGTGTCTGTGTCTGTG
TCTGTTTCTGTGTCTGTGTCTGTGTCTGTGTCTGTGTCTG
TGTCTCTGTCTCTGTCTGTGTCTGTGTCTGTGTCTGTGTC
TGTGTCTGTGTCTGTGTCTGTGTCTGTGTCTGTGTCTGTG
TCTGTGTCTGTGTCTGATGTCTGTGTCTGTGTCTGTGTCT
GTGTCTGTGTCTGTGTCTGTGTCTGTGTCTGTCTCTGTGT
CTGTGTGTGTATCTGTGTGTGTGTCTGCATCTGTGTCTGC
GTCTATGTCTGTGTCTGTGTCTGTGTCTGTGTCCGTGTCT
GTGTCTGTGTCAGTGTCAATGTCCGTGTCTGTGTCTGTGT
CTGTGTCAGTGTCTGTGTCTGTGTCTGTGTCAAGCAAGTT
ATAATTAGAAGACATATTTTAGGTGGGATGGTACCTTTTA
TAGTAATCTTTATTGGGTCTCATAAAAATGACTGACTCAC
AAATCTCACAGAGTAAGATTAAGCTTCAATAAGAATTTTT
ACAACTCAAGGTATAAACAGTTCATGTTGCTATTTTTTTT
AAGTACTAGCTAAAACATTCCCTGTAGGTTCACTCTATTT
AATATGTGACTAGCTAGTTAAAAAAAAAAAAAAATTGTGA
AAGAGTGAGGTACTTATAATCAGCTAGATAATTCTGAAAA
CTGTAAAAACTTTTGCAACTTTCTCTAGAGGCTGTAGATT
GCTTTATTTCTGAATTCCTTCAAAAACATAGAGACTAAAA
TTAGAGCAGCCAGATTGTATTTGGTTTACAGGGACTCATG
CTGTCTTCCTACCTCTCCATCTGTTGAAACAGTTTTTAGG
TGCTGGCATGAAACTAGAACATGTAAGAACCCAACTTGCC
ACAGTCCTGGGATAGCAAAAACCTTTACCCACAGAACTGA
GTTTATTTATTTTGTCTATACAGCACATCAATTTGGGTGG
TTTATAGAACAAATCACAACATTATGGCATCTAGAAGCTA
ACTTCTGAAGGGAGAATGCATAAAATAATACTAGCAAGAC
AAGTGTGGTGGCTCACGCCTATAATCCCAGCACTTTGGGA
GGCCAAGGCAGGTGGATCACCTGAGGTCAGGAGTTCGAGA
CCAGCCTGACCAACATGGTAAAACCCCATCTCTACTAATA
ATACAAAAATTATCTGGGCATGGTGGCATATGCCTGTAAT
CCCAGCTATTCTGGAGGCTGAGGCAGGAGAATCACTTGAA
CCTGGGAGGCGGAGGTTGCAGTGAGCTGAGATGGCGCCAC
TGCACTCCAGCCTGGGTGACAAGAGGAAAACTCTGTCTCA
ATAACAACAACAATAATAATAATAATAGCAAAGAAATGTG
AGAATATGTTACTATTATTCACTTAAAGACTGCTTTCCCA
CTTGATGGTAGAACTGCACCCCCATCCCATCCCAAAGATC
CCAGCAATGAAAGTTGTTAGGAGGAAATGAGATCTAAATT
ATATGGTCTATTTATATAAGCATATGAAAAGACTTATCTG
GCCAGTTATTACATGGTATCTAGTAACATTTACTTTCTTT
TCTAGTGGGAATATTGTAGGTTATCATGTGATTGTTCCAT
GTAGTTCCTGTCTTCTTTCCTGCAACAACGGACACTTCTG
GATGTTTCACAGCAAGGCAGTTTATGATATTAACAGACTA
GACTCCACAGGTAAGAAACAATTGACTTGCACATTCCTGT
AACATTTCTCTATCAATACCTGAATAAAATTCCCAATAGA
TCATTTCGGGATTCCTTTTAGATCTTCTTAACCGGATCAG
CTAGAGTGAAACTTCAATTCTTTTTTCCCAGACATTCACT
TATGAAAACTATTAGGCAAAATTCATCATCATTTCTATGT
TCATCCTTGTACTTAAGGCCTCAAACTTAGCTGAATTTCT
TGGTCTTTTAAAATGAATATTATAATTGCTCTTAACTGCT
GTCTTAATACATATTCTGACTCCAGAGAATTTTTGAAGAT
TTTAGATTTGATAGTCAAATGTGTGTGTGTGTGTGTGTGT
GTGTGTGTGTGTGTGTGTATGTGTGTGTCTGTGTCTGTGT
CTGTGTGTGTATCTGTGTGTGTGTAAGAAAGGGAGAGGCC
AGGCTAGGGCAATGGGAGTTGAGAGGAGGAGGACTAAGCA
ACCTCTGTATCTAGTGATGCTTCAGAATAAAAACAGACCC
GACATCTATGTTAATACGTTATGACAGAATTTTAGTCAAG
GGAAATATTTAACACCAAAGTATAAAGTATGTTGTACAGG
TGCAGTTGGAGATATTGTGGGTTCAATTCCAGACTACCAT
AATCATAAAGCAAGCAAATATCACAATTAAAGCAAGTCAC
ACAATTTTTTGGTTTCCCAGTGTATATAAAAGTTATGTTT
ACAAATGAGATCACTTGGACTCGGGAAGGGGAACATCACA
CACTGGGGCCTATCATGGGGAGGGGGGAGGAGGGAGGGAT
TGCATTGGGGAGTTATACATGATATAAATGATGAATTGAT
GGGTGCTGACGAGTTGATGGGTGCAGCACACCAACATGGC
ATAAGTATACATATGTAACAAACCTGCACGTTATGCACAC
GTACCCTAGAACTTAAAGTATAATAAAAAAATTTTTAAAA
AAAAAGTTATGTTTACAATATATTGTAGTCTATTAAGTGT
GCAATAGCAGGACCTTTAAAAAACAATATGCATACCTTAA
TCAAAAAACACTTAGTCAGCCGAGAGCAATGGCTAATGCC
TGTTATCCCAGCACTTTGGCAGTCCAAGGTGGGAGGATCA
CTTGAGCCCAGGAATTTGAGACCAACCTGGGCAACATGCT
GAGACCTCATCTCTACAAAAAAATACAAAAATTATCCAGG
CATGGTGGTGCATACTGTCGTCCCAGCTACCCAGGAGGCT
GAGGTGGGAGGATCACTTGAATTTGGGAGGTAGAGGCTGC
AGTGAGCTGTGATCATGCCACTGCATTTCAGCCTGGGCAA
CAATATGAGACCACGTCTCAAAAAAGAAAAAAAAAATGCT
TTATTGCTAAAAACTGCTAATGATCATCTGAACCTTCAGC
AAGTCATAATCTTTTTGCTGGTGGAGAGTCTTGCCTTGAT
GTTGATGACTGCAAACCGATCAGGGTGGTGGTTGCTGGAG
GTTAGGATGTCTGTGGCAATTTCTTAAAATAAGACAACAA
TGAGGTTTGCCACATGGATCAACTCTTCCTTTCACAAAAG
ATTTCTCTGTGGCATGTGATGCTATTTGATAGAATTTTAC
ACATAGTAGAACTTCTTTCAAAATTGGAGTCAATCCTCTC
AAATTCTACTACTACTTTACCAACTATGTTTATGTAATAT
TCTAAATCCTTTGTTTTCATTTCAACAATATTTATAGCAT
CTTCATCAGAGTAGATTTCACCTCAAGAAACCATTTTCTT
TGCTAATCCATAAGAAGCAACTCCTCATCCATTAAAGTTT
CATCATGAGATTGCAGCAATGCAGTCACGTCTTCAGGCTC
CATTTCTAAGTGTAGTTTTATTGCTATTTCTTTTTTTTTT
TTGAGACGGAGTCTCGCTCTGTTGCCCGGGCTGGAGTGCA
GTGGCCGGATCTCGGCTCACTGCAAGCTCCGCCTCCCGGG
TTTACCGCCATTCTCCTGCCTCAGCCTCCGGAGTAGCTGG
GACTACAGGCTTGAGCCACCGTGCCCGGCCAATTTCTTGC
TATTTCTACCACATCTGCAGTTACTTCCTCCACTGAAGTC
TAAAACCTCTCAAAGTTACCCCTGAGGGTTGGAATCGACT
TCTTTCAAACTCCTGTTAAGGCTGATATTTTGTCCTTCTC
CCATGAATCAGGAATGTGCTTTTCCAGATTTTCAATGTAC
TTTGCCCAGATCCATCAGAAGAATCACTATCTATGGCAGC
TATAGCCTTATGAAATGTATCTCTCAAGTAATAAGACTTG
AAAGATTAAATTACTTCTTGATCCACAGGCTGCCAAATAG
ATGTTATTTTAAGGCATTAGAGCAACATTTATCTCCTCAA
ACAATGCCATCAGAGCTCTTGGGTTACGAGTGCATTGTCA
ATGAACAGTAATATTTTCAAAGGGATTTTTCTGAGCAGTA
GGTCTTAACAATGGGCTTAAAATATTTAGTAAAACGTGTT
TTCAACAGATTTGCTGTCGTCCAGGCTTTGTTGTTTCATT
GATAGCACACAGGCAAAGTATATTTAGCATAATTCCTAAG
AACCGTAGAAATTTCAGAATGGTAAATGAGCATTGGATTC
AACTTGAAGTCACCAACTGCATTATCTTCTAACAAGAGAT
TCAGCCTGTCCTTTGAAGCTTTGAAGCCAACTATTACTTC
TCCTCTCTAGCTATGAAAGTCCTAGATGGCATCTACTTCC
AATAGAAGGCTGTTTTGTGTATATTAAAAATCTCTGCTGG
ATGCAGTGGTTCATGCCTATAATCCTAGGACTTTGGGAGG
CCGAGGTGGATGGATCACCTGAGGTCAGGAGTTTAAGACC
AGCCTGACCAATACAGTAGAACTCTGTCTCTACTAAAAAT
AAAAAATTAGCCAGGTGTGGTAGTACATTCCTGTAATCCC
AGCTACTTGGGGGGCTGAGGCAGAAGAATCACTTGAACGT
GGGAGGTGGAGTTTAAGTGAACCGAGATGGCACCATTGCA
GCAATAGTGAAACTCCATCTCAAAAAAAAAAAAAAAAAAA
AGAGGCCAGGCGCAGTGGCTCATGCCTATAATCCCAGCAG
TTTGGGAGGGCTAGGTGGGCAGATCACCTGAGGTCGGGAG
TTCAAGATCAGCCTGACCAACATGGAGAAACTCCATCTCT
ACTAAAAATGCAAAACTAGCCAGGCATGGTGGCACATGCC
TGTAATCCCAACTACTTGCTACTTGGGAGGCTGAGGCAGG
AGAATGGCTTGAACCCAGGAGGCAGAGGTTGTGGTGAGCC
GAGATCACGCCATTGCACTCCAGCCTGGGCAACAAAAGTG
AAACTCCGTCTCAAAAAAAAAAAAAAAAAGAAAGAAAGAA
AAGAAAAGAAAAATCTGTTGTTTAGTGTAGCCACCTTCAT
CAATGATCTTAGCTAGATCTTCTAGATAACTTGCTGCAGC
TTCTACATCAGCACTTTTAGCTTCACCTGCATTTGTATGT
TGTAGAAATGGCTTTTTTCCTTAAACTTTATAAACCAACC
TCTGCTAGCTTCAAACGTTCTTCTACAGTTTCCTGGACTC
TCTTGCCCTTCATAGAATTGCAGAGAGTTAAGACCTAGCT
CTGGATTAGGTTTTCGCTTAAGAGAATGTCATGGCTGGTT
TAATCTTCTATCTAGGTCACTAAAACTTTCTCCATATCAG
CAATAAGGCTGTTTCACTTTCTTATTCATGTTTTCACTGG
AGTAGCACTTCTTATGTCCTTTAAGAACTTTTCTTTGCAG
TCACAAGTTGGCTAACAATTGGGCATAAAAGGCCCAACTT
TCAGCCTGTCTCAGCTTTCAATATGTCTTCCTCACTACGC
TTAATCATTTCTAGCTTTTGATTTAAAGTGAGAGACATGC
GACTCTCTTTCACTTGAACACTTAGAGGTCATTGTAGGGA
TATTAACTGGCCCAATTTCAATATTGTTGTATCTTAGGAA
ATAGGGAGGCCCCAGGAAAGAGAAAGAGAACAGCTGGTCA
GTGGAGCAGTCAGAACACAGGAAATATTTATCGATTAAGT
TTGCAGTCTTAAGTGGGTGTGGTCTTAAGTGAGTGTGGTT
CATGGCACCCTGAAACAATTATAACAGTAACATCAAAAAT
CACAGATCACCATAATATATATAATAATAATGAAAAAGGT
TGAAATATTGAGAGAACTATCAAAATGTAACAGACACAGG
GTAAGCATATGCTGTTAGACTTACTCAATGCAGGATTGCC
AAAACCTTCCATTTATATAAAGCCCAATATCTATGGTGTG
CAATAAACTAAAACACAATTAATTGAGGTATGCCTATACT
AATTATTTTAGCAAGGCCAGGCATGGTGGCTCACACCTGT
AATCCCACACTTTGGGAGGCCAAAACAGATGATCACTTGA
GGTCAGGGATTTGAGACCAGCCTGGCCAACATGATGAAAC
CCCCCTTGAACCTGGGAGGTGGAGGTTGCAGTAATCTGAG
ATTGCACCACTGCACTCCAGCCTGGGCAACAGAGTGAGAC
CCTGTCTCAAAAAAAAAAAAAAAATTATTTTAGTAAGAAA
GTACACTACCAATTCTTTTTTTTCTTTAGATTTTATTTTT
AGCATAATTTTATTAATATGCACTTCAAATATACATTGAA
AAGACATATAACAGATACACAAAATCTAGGCTTAATGACA
TGGTGATATTTTACTAGATTTGCTTCAGGTCTTTTTTATT
CTTTTAAGATATCAAATTACCTACTAACTCTCATTATTTT
ATCCCTGGAACTTATTATTACCTTGAAGTCACTATATAAC
ATTCTATACATGTTTTTATGCTATTGTCACATACATATAC
TCATGAGCAATGAAAAATATTGTTCTGTAAAATTTAAAAT
ACTACATGCATGGTTTTGCACTTTATGTATCATTTAATAT
CTTATATTAATTTACATTTTCAAATGTACTTACACTGATA
TATTTAATTTTTAAAATTTCTTCTAAGTATACTTTACTAA
AAATTGCCCTCCAAAATGGCTGTACTAATGTAGTCTCACC
AGTAATGTACAAGTGTCTTATTGTGTGGCAAGAGATTATG
ACATATTATACTAAGTCCTATTTTTTTTCTTCTGATAATA
AAGCTGGACTCAGTTTCCTAGTCTTCCTTGCAGCTAAGTG
TTACCAAAAGACAATACTGGTGACATGTGAGTAGAAGAGA
TGTGTGGTCCTTAAGTTACAGTGACCAATAAGTGAATCTT
CCCCATGTTTTATTTACCCATCTATCAACTGAATGGAGAG
TTCTCTGAGGGCCATAAAGAAAGCTGAGCTTCAAGCTGAG
AGAAACCGGGTTTCCTGAATGACCTCATCACTTAAAAAAA
AAAAAAAAAAATGACCTCATCATTAAAAAAAAAAAAATTC
TTTTTCCTTGTGTTAAGGTGCTAAGGCACTGAAATAGTAA
ATCTTTTTTTTTTTTTTATGAGACAGAGTTTCACTCTTGC
TTCCCAGGCTAATGTGCAATGGTGTCATCTTGGCTCACTG
CAGTCTCACCTCCTGGGTTCAAGCAATTCTCGTGCCTCAG
CCTCCCAAGTAGCTGGGATTACAAGCATACACCCAGCTAA
TTTTTTTGTATTTTTAGTAGAGACGGGGTTTCACCATGTT
GGTCAGGCTGGTCTTGACCAGGGGATCCACCCGCCTCAGC
CTCCCAAAGTGCTGGGATTACAGGCACGAGTCACCATGCC
TGGCCTGAAGTACCAATTCTTTTTTTTTTTTTTGTTTTTT
GAGATGAAGTCACTCTGTCGCCCAGCCTGGAGTGCAGTGG
CACAATCTCGGCTCACTGCAACCTCTACTTCCCAGGTTCA
AGTGATTCTCCTGCCTCAGCCTTCTGAGTGGCTGGGATTA
CAGGCGTGTGCCACCGCACCTGGCTAAGTTTTGTATTTTT
AGTAGGGATGGGGTTTCACCATGTTGGCCAGGCTGGTCTC
GAACTCCTGACCTCAGGTGATCCACCCACCTTGGCCTCCC
AAAATGCTGGGATTACAGGTATGAGCCACTGCACCGGCCA
AAGTACCAATTTTTAAAGGGGATTTACATAATACTTTTTA
TATTGCCTGGAGCCACTGAGTTTTGTTATAAGACACAAGT
TCTCAATGTCTAACATCTATTTACACAACAGACCAAGTTG
ATTTTAAGGAACTTTTCCTTTTTTTTTTTTTTTTTTTTTT
GAGACAGGGTCTTGCTCTGTCACCCAGGCTGGAGTGCAGT
GGCACAATCTCGGCTCACTGCAACCTCTACTTCCTGGGTT
CAAGTGATTCTCCTGCCTCAGCCTCCTGAGCAGCTGGGAT
TACAGGCGTGTGCCACCACACCTGGCTAATTTTGTATTTT
TAGTAGGGATGGGGTTTCACCATGTTGGCCAGGCTGGTCT
CGAACTCCTGACCTCAGGTGATCCACCCACCTTGGCCTCC
CAAAATGCTGGGATTACAGGCACGAGTCACCATGCCTGGC
CTGAAGTACCAATTCTTTTTTTGTTTTTGAGACAGAGTCT
TGCTCTGTCACCCAGGCTGGAGTGTAGTGGTACAATCTCG
GCTCACTGCAACCTCTACTTCCTGGGTTCAAGTGATTCTC
CTGCCTCAGCCTCCCAAGTAGCTGGGATTACAAGCATACA
CCCAGCTAATTTTTTTGTATTTTTAGTAGGGACGGGGTTT
CACCATGTTGGACAGGCTGGTCTCGAACTCCTGACCTCAA
GTGATCCACCCACCTTGGCCTCCCAAATGCTGGGATTACA
GGCACGAGTCACCATGCCTGGCCTGAAGTACCAATTCTTT
TTTTTTTTTTGAGACAGGGTCTTGCTCTGTCACCCAGGCT
GGAGTGCAGTGGCACAATCTCGGCTCACTGCAACCTCTAC
TTCCTGGGTTCAAGTGATTCTCCTGCCTCAGCCTTCTCAA
TGGGTGGGACCACAGGTGTGTGCCACCGCACCTGGCTAAG
TTTTGTATTTTTAGTAGGGATGGGGTTTCACCATGTTGGC
CAGGCTGGTCTCGAACTCCTGACCTCAGGTGATCCACCCA
CCTTGGCCTCCCAAAATGCTGGGATTACAGGTATGAGCCA
CTGCACCGGCCAAAGTACCAATTTTTAAAGGGGATTTACA
TAATACTTTTTATATTGCCTGGAGCCACTGAGTTTTGTTA
TAAGACACAAGTTCTCAATGTCTAACATCTATTTACACAA
CAGACCAAGTTGATTTTAAGGAACTTTTCCTTTTTTTTTT
TTTTGAGACAGGGTCTTGCTCTGTCACCCAGGCTGGAGTG
CAGTGGCACAATCTCGTCTCACTGCAGCCTCGACCTCCCA
GGCTCAAGCAATTCTCCCACCTCAGCCTTCTCAATAGGTG
GGACCACAGGTGTGTGCCACCATCCCTGGCTAATTTTTTG
TATTTTTTGTAGAGACTGGTTTTTGCCATTTTGCCCAGGC
TGGTCTCGACCTCCTGTCCTCAAGTGATCTGCCCACCTCG
GCCTCCAAAATGCTGGGATTACAGGCCTGAGACACCTCGC
CAGCCGACTTTAAGGAACTTGACAATCTAAGACGACACTA
GCATTCTTAGGTTCCTAAATGCATATTTTAGTCTCCTTTA
GAACTTAAATGTATTTTTAAATATATGATTTGCCTTCACA
GACCAAAAGATCATGAATTGCAAGCTAGGTTTTCAAGGGT
CTTTAAATCCTCCAATTATGCTTAGATTTTTATAGATTTG
ATTTTTTTTATCATCTGAGATTCAACTGTGGCTCTCAATC
TATCATTTATGGGGTCTTAATTTAAAACTTCGGTATGTTA
AGAAGGCCATTTTCATGTAAGAACTTATCTGAACTCCCCT
AAGTGGAATACAGTCTCCTAATTTAAGCCTCCAGTTTTAT
ATTTGTGTTGCCCATGGGACACATTAAAGGAAGTTTCTGC
TTTGATAGTATTTTTCCTGCTTTACAGGATTCAAAACACA
GGGTGGAGATTTTTCAAGTTTGATTTACTTTTTAATATTG
GTCAATTTTTCAAAGATAAAAGCCCCGCGTTCCTCCATTT
GCACTGAATCTAATCCATAAGAAACAGATGTATCACAGGA
TTTCCTTCCTCCCTTCTTAACAGAGAAAGGAAGGTGCTGC
TTCTGTCAGATCCAATCTCTTAGTTTATTTTTCCTCCTTT
GAACCAATTGTGCTGAGCAGCTTCATGTCTCTGAGTACTG
ACTCCAAGAATATCAAGCTTCTGCTTTGTAACCCTAATAT
TGTGATTTCAAGCAAGATTTTCTAGATGCTTGGTATCAAA
GCAACTTTCTAATGGCGTCACAACTGTCCTTGAATCACCT
GAGCCAGCAGTGTCAAAGGAATGCATAGACAAGCTTTATA
AATTCTAGAATGTTTAAACTGAAAAGGACTCCTGGAGGTC
CGTTTTCTAGGCTAGTCTTCATATGGAGACCTGATTTCCC
AGGACTTTCTGGAGGAGCCTTGGGAAACCTCAGCTCAAAC
TTCCTGAAATTGGCAAATGCCCTCAGAGGAAAAATGGCTT
CAGCCCTCCGTTTACGTTTATGGGTTCTAATTTTCACTTT
GATTTTTGCCTGGCAATTCCTTACAGCTCTTCCTGTCAGC
TCTTCCATGACATTTACCAGGAGCAGAACACCATTCATTC
TTGGGGTGGGGGTGGGGTAGCGTTTTTTATTATAAGCAAT
TCAAACACAAAAAGATTATAGAAAATAATAAGATACACAT
CTGTATCCCTGTCAGCATCAAATACATGCTAACTTCTTGC
CAGATTAGATTACAGTATCTCCCTCAGTCAAGGTAAACAG
TTGATTATTTCTACTGTTTCAACAATGTCACATTACACAT
CCCTGTGCATGTCTCCATGAACCACCTATGCAAGATGGGC
AACTGAGGAAGGGATGAGCAATGGGCTCTATTTGCAACAT
TTTTTTAAATTCATAAAATGCAATAATCTCCAGAAGTAAA
AATAAATGAGTGAAATCTAAACAAGTCAACATAGATTAAC
CTCAAAAACATAATGAGTGAAAAAGCCAATTATAAAACAA
TGTGTAGTGTAATAACATTCTATACAAAATTTAAATCCTC
AAAACAATAATATATATTATCTGTGTTACATGCATTTGTA
GTAAAACCATGCATGGTGTACTAGCAGTGGTGAACACTGG
ATTCAAACCAAATCTCCAAACGCTGGCTCATTCCATTCCA
CCATGTGGCTGCTATCTCAGTGTGTATGGAGTGGGTATCC
TGAATTGCTGGGTCCTCTTTGTGTCCACACTGATAACTGG
ACAGCTTAAGATTTGTTTTTCTGGCCAGGCGTGGTGGCTC
ACATCTGTAATCCCAGCACTTTGGGAGCCCAAAGCAGGGG
GATCACCTGAGGTCAGGAGTTCAAGACCACCCTGATTGAC
ATGGTGAAACCCCATCTCTACTAAAAGTACAAAAATTATC
TGGGCATGGTGGCACTCGCCTATAGTCCCAGCTACTCAGG
AGGCTGAGGCATGAGAATCACTTGAACCTCGGAGGCAGAG
GTTGCAGTGAGCCAAGATTATTCCACTCGACTCCAGCCTG
GGCAACAGAGCGAGACTCCGACTCAAAAAAATAAATAAAT
AAAATAAAGATTTTCTTTCCTTGTGAAGTTAATTGGCTAT
CCTAGAGGTCAGTTATTTTCCATTTAGTGCTTTTAACTTA
TAATTTATATATGCCCAGAGTAATAAACGTCATTATCCTC
TACTGTATGTTTAGTCATTTACTGTATACCCGTGCTGCAT
TCTTCAGTATGAAATCTGACTATTCTTTCTCACTGAAGTT
TTTGATTATTCTTTTGTTTATTATAGTGACTGCTGCAACC
TGGCCCTAAAGTTTAGGTTACACCTCTGCCTGTGGACTGA
AACCCACTGGTATCAAGGATTGCAGTTCATATTATAACTG
GCTCTGAACCCTTGCTTTTTTTCTGAATCAGAAAAATGGT
ACCAGCTACTTCTCTGCTTATTGAAGGGATGAGGAGACTT
ATTCAGGACTTTTCCCTGAATCCTCCAAAGAGGCACTTAA
TCTAAAAGGATCTTGTGTGATCTCCATTCTTAAACATCAT
TAAAATAGATCAGAAAATTATCAGTGTATAGTGATTATGG
TATAATGCAGCTGGAGGCAGGGTTTGAGTAAATGGACTCC
TGAGAGCCTTTTGAGCTGTAAAATTCTAGATTTCAAGCCC
TTGCTTAAAAGGATTTAAAGAATGTTTATGTCCTACCCCT
TAAAAAAAAGTGTTTGCCAGGCATGGTGGCTCATGCCTGT
AATCCCCAACAGTTTGGGAGGTCAACGAGAGAGGATCACT
TGAGCCCAGGAGTTTGAGACTAGCCTGGTCAACATAATGG
AAACCTGTATCTACAAAATAAAATTAGCCATGTGTGGTAG
TACATGCCTGTAGTCCCAGCTACTTGGGAGGCTAAGGTAG
GAGGATCACTTGAGCCCTGGAGGTTCAGGCTGCAGTGAGC
TGTGATTGTGAACCGTGATTCTGCCAGGCACTCCAGCCTG
GGCAACAGAGAGAGAACTTGTCTCAAAATAAATAAAGTTT
ATGTCCTAGATGGATAATATCAGACAATTTTATTTGCAGT
ACATTCTTTAATAGCTACTCTTTTTACTGCTAACACTATG
GTTTATATAAGAATATTAACATGTGAAGTTTCATAATTTG
TGTTCTGAGTTATAACAGTAGTGAGCATTAAAGAATTTTA
TGACTTTTTATTTTCAGGTGTAAACGTCCTACTCTGGGGC
AACTTGCCAGAGATAGAAGAGAGTACAGATGAAGATGTGT
TAAATATCTCAGCAGAGGAGTATATTAGATGAATGAAATT
ATGATATATATGATATACAGATTTTTTTTCGATTTAAAAA
TATATTAATGGGTCAACTTTAAAACTGTTAGTTTGCCAGT
GATCTTTTTTGGAAAACAAAAATGGGGCGTTTGTTGATTT
ATTTATTTTCTGTCTCTAATTAATTACCTCAGTTTGATTG
AAGCCAGTGGAGTTGTGCTTTTCCTCTACTTCTAAACTTC
CTCTCCCCCACCTTCTTCTGCCCAGTGTAGGTGTATTCTT
AAATTCAGACAGGAGAAGATTCTTTCACATATCACTCAGT
TACCTCCCAATCTGGGGGAGTTTTTCTTACAACTTAATAC
CAGATACCATTAATTTTACATTCCCGAATAAAGGCCTAGT
GCCCACGCATATTTCAACCATGCATATATCAAGCTCAACC
GAATTTGAATAGGGGATTTAAAAAACAAGTTGTTAGATTT
CCATGGGCACTGGTTCTCATAGGTTCTATTAGTGATAACT
GCTTTAATATGGAGCAAGAGTTTGTGAATCAGGAAATAGA
ATAAATTAAAATTTAAAATATATGGAGGAATCCTCTTGAC
TGCTCAGCATGATGTTAGATAAATGAATTTGTCAGAAAAT
ATCAGTGTACACTGTTTACCAATGTTATTTATTTACATTC
TTCTAAAGCCATTATGGATACTGTATGATGAGAGCTAAAC
CTAAATAAGTTATCCTGTTCCCTAGGACTTTCTCTGTAAA
TAGCGAATTTTAGATGAGTAGTCTGTCCTAAATCTTAAAT
CGAAAAAAAACTAAAGAAGCGATTTGCTTAAGCCATTGTA
CATTATAAAGAGCTGTTTCGCTTTGCTTTGCTTTGCTTTG
TTTTGTTTTTTTAAAGCTGTGCTCAGAGCCACAAAGGAAC
AGGAAAGTAGGGTAGTGTTGGATTCTGGTTTTATTTAAAG
CTAAAATAAATGTATCTCTTTAATATCTCAGTTGTAGGGA
TTTTGTCAATACCAAAGCAGACTGAGTTGTGGTTTTGCAA
ATAAAAGTTTTTTCTAAAAATGACCATTCTTCCTTTAATT
TTTTATTATACCCACTTATCAGATGTAAAAGTATAAAGAA
ATAGTACTTAAAGTATAGAATATAAGGCTAATGTTTATTG
AATACTTACCATATGCCAGATGCTGTTCTAAGTGCTTTAG
ACATTTAACTCCACACAACAAACCTATGAGGTAGGTACCA
TTATTAATCCTTTTTTTTTTTTTTTAACTGGTAAATCAGG
TGAGACAGAGAGAAATTAAGTAACTTGCTTAAGGTAGCAT
AACCGGTCAGAGTGCTCAGACAGAAGACTGACTCCAGAAG
CTCCTGCTCATGTGAATTATTTATGGTCTTACATAGCCAG
GATACCTGCTGGGTAACTAACTACATTGTTATGTGCCCTA
GATGAGGGCAGAAGTGACTGATTTGAAGGTTGAATAAACT
CATGCAGGGTCTTAGGGTATAAGTGACCTGAGGGCATTGA
AAGAATCATTTGCCACAAACCAAGATAAAAGGTGCTTCAG
GAAATGCTATTACTCCCACCTGGAAAACTTTTCCAAAAGT
CTTTCACACCAACCATTAACACTGACAGAAGGCCATCAAA
AGAATCAATGAAATGAGTATGGAATAATTTGGTGATTTGG
TTTTTTTTTGGGGGGGCGGTGTATGTGTGTGTGTTTTAAC
CTCAAGTTCTTAGGTGGGCATAATCTATAAGAGAAAAATA
TATATATACTTCTTTGGTTAACTTGTTCAACTAGAGAAGA
AAATTTAATACTAGAATAGGAAATGTGGCAAGTTTAAAAT
TCAATAGAGTTCGTCTGGTTTCCGTTCAGCTCACGCCTTC
AAAGGCTATGGTTGACCGAGGGTCTCTCTGAAGAGCAAAA
GCAAGACAGAGATGCACTGATTGAAGCAAGCCCCAAATGT
GATTCTACTCCAGCTGGGGAATATTTCAAATTACTCAACT
ACCTTTGGCTAACTGGATTATGGGAAAGCCAATTCTAAAC
AGAAAACTGATTAATAAAGTTTTATCTAAAGAAACATTTC
ATGACATATTCATGACACTAGTGTGGTTTGAGGGGTTTTG
TTGTTATTGTTGTTGTTGTTTTCTTTAGAGACAGGGTCTT
GCTTTGTTGCCCAGGCTGGAGTGCAGTGGTGTGATCACGG
CTCACTACAGCCTCGAAGTCCTGGGCTCAAGCGATCCTCC
TGCCTCTGCCTCCCCTGTAGCTAGGACCACAGGCATGCAC
CACACCTGGCGAAATGACACTGGTTTGTGGGGTTTTTTGT
TTGTTGTTTTTTGGTTTTGGTCTTGATTTTGTTTTTGAGA
GAGGGTCTCACTCTGTGACCCAGGCTGGAGTGCAGTGATG
TGATCTCAGCTCACTGCAACTTCCACCTCCAGGGTTCAAG
CAATTCTCATGCCTCAGCAGCACCCCTGAGTAGATGGGGC
TATAGACATGCACCACCATGCCCAGCTAATTTTTGTAGTT
TTAGTAGAAGCAGTTTTGCCATGTTGGCCAGCCTGCTTGA
ACTCTTGGCCTCAAGTGATCCACCCACCTCGGCCTCCCAA
AGTGTTGGGATTACAGGCATAAGTGTGCATCCAACACTGT
TTTTTGCTTTTGTTTTGGTTTTTGTTGTTGTTGTTGTTGT
TGTTGTTGTTGTTTTTTGAGACTGAGTTTCACTCTTGTTG
CCCAGGCTGGAGTGCAGTGATGTGATCTCAGCTCACTGCA
ACTACCACCTCCCAGGGTTCAAGCAATTCTCATGCCTCAG
CAGCACCCCTGAGTAGCTGGGGCTATAGACATGCACCACC
ATGCCCAGCTAATTTTTGTAGTTTTAGTAGAAGCAGTTTT
GCCATGTTGGCCAGCCTGCTTGAACTCTTGGCCTCAGGTG
ATCCTCCCACATTGGCATCCCAAACTGCTGGGATTACAGG
CATGAACCACCGCGCCCGGACTGTCAACACTGTTTTAAAT
AAAAGCAAATTACATTCACTCTGGTAAGACCAAAGCAGAA
TCACATATGTGGATTTAGGATACACCTTCTACTCCTATTA
CAACTCCTAGGCCTAGAAGATCCATCTATTCTTTGGTCCT
CTTTTAATATTTGATTCAATTCAACATACCTGTATTATTC
TCCAATAGGATGGCAAGAATTGTACAATGACATGCTCACA
CTTGCCTTCAGGGAGTACATAGTAAGTTGAGGAGAGGATA
GAACTCTATGAGTCCATCTAATTCACTGGGTTTAGTGATT
TAACAAAGGCTCGCTTAAAGTGCTATGACTCCAGAGATGA
AAGAGCAATCATTCTGAGTAGCAGGAGAGAGTGGGAGTTG
AGCAAGAGAGAATGGGAGTTGAGAAAGTTACTGAGAAGAA
ATGATACTTGAGGCAGGCTTTAAAGCAGTTAGGAGTTGCC
AGCTGGGATGAGAGTTTTGAGCAGAGGGAATAGTGTAAAC
AAATTGATGGGAATTTAAAAGTATCTTGCTTATTTGGGAA
GTTCTAAGTTGTCCCCATACCTTCCAAGATATGTAATAAG
AATTAATTTGGCCAGGCATGGTGACCCGTGCCTATAATAC
CAGCATTTTGGGAGGCTGAGGAGGAAGGATTGCTTGAGGC
CAGGAGTTTGAGACCAGCCTGGGCAAGATAGTGGGAACCC
ATCTCTACCAAAAAATACATAAATAAGCCCAGGGTGATGG
CACAGGCTTGTAGTCCCAGGTACTTGGGAGGCTGGGGTGA
GAGGATCACTTGAGCCCAGGAGACTGGGGCTGCAGTGAGC
CATGATTGGACCACTCTGCTCCAGGCCGGGTGACAGAGCA
AGACCCTGTCTCAAAAGTTAAAAAATAAACAAATAAACTG
TTTCTTAAAAAAAGAATTAATAACAAGGTGAGGTTAACAA
GGAAGGTTATACGTTATGAAGAATATTCTATACGATTGTA
AGTTTAGACTTGGTCCAGTAGCAATGGGGAGTTATTGAAG
TTTTTAAGCAGGAGAATAAAATGATCAGATTGAGGATGAT
GGCTCTGATGGTAAAGTATAATCAAGTTTAGCTTTCCTAA
TGTCCTTTCTTTGATGCACTTAACAACTTGATCATGGAAA
TTAAACTTAACTGCCTTTACCCTAAGAACCCATGTAGTTC
TTCAAGTTCTCGGAATTTCTTGGGTTTCATGGAGCCTCTA
GTCTGCAGTGAAGCATCGCCTTTTTCCCCCCCTCCCCCTT
TTCCATTTTGTCATTCCTGCAGTTCAAGGAAGGGGCAGTG
AGTCATCAGCTCACCCGCCATGACATTTCTGCTACTTTAT
CTTTCTCCTTAAGCTAGTTTCTCAACCTCAAACTTAGCCT
CTGAGGAGGCATCTTGGGTGGGGCCTAATCTTAAAGACAT
AAATTTTATATAATCAATGGCTCTGAAAACCAGGTCCTTA
AATATTAGTAACTTAGAGAGATTACCCAAGAAGAATGCTC
TTTTGACCTCTGAGTCACATGTGGCTGGTCAAGAATAATC
TATATTGTTTAACTTTAGTGAGGAAGTGACCATGATATAT
AAACCATGATCTAGAAAACAACTAACTAACCACAATGCAA
ATAGGGAGTGAGGGGAAGTAGGTGAGAATACGGATCATAT
AGTCTTGATTCAGTAGTGAATTGCTCGATGAAAGCTTTCC
CTATTTAACATTCCTGCTTGTAAAAGGAAATAGTTTCCTT
TTCTGCCTTCTTTTTTTTTTTTTTTTTTTAACTTTAAAAG
CAGCCTAAACCATAGTTTCTTTCTTGCCTGGTATTGAGTG
TATGCCAAATCTACCCTAAACCGCACAGATGGAAAGAATT
AGTCTATGTCTGTGGTACCTCTGGGGTTGAATATTTTTAG
TACTGAAATCTTTAGCTAAAGATTCCTTTTTCCAACACTC
TCAAAGAATCCCTTTATTGTCATCCAATGAAAAAACTTAC
TGAGATAGAAATTAGCAATATCATGTTTTTTATATATTCC
TTTACGGTTTATTATGAGTTTTCACATACAGTGTCATTTA
CTCCTCAGAATAACCTTGGGAGCTATCTTTCCCATTTTTC
AAAGTATGAAAGAGGCCAGGCATGGTGGCTTACGTCTGTA
ATCTCAATACTTTGAGAGGCTGAGGCCAGAGGATCACTTG
AGGCCAGGAGTTTGAGACCAGCCTGGGCAACAAAGTGAGG
CCTAGTGTCTACAAAAATTTTAAAAATTAGCAAGGTGTGG
TGGCACGTGCCTGTAGTCCCAGCTACTTGGGAGGCAGAGG
TGGGAGGATCACTTGAGCCGGGGCATCAAGGCCGCAATGA
GCTGTCATTGTGCCACTGCATTCCAGCCTGGGTGACAAAA
TAAGACTCTGTCTCAAAAAATAACAATAATAAGTAAATAA
ATAAATGAGCAAATTAAGAAAGAAAATCCTGGTTGCAATA
CCCAGAGAGTTGGAAAAATCTGAACTTCAATTAGGCTTCT
CAGTTTAAGGTTTTCTTCTACCTCCCTCACTCTAAACTGC
TGTCTATTTTTCCCTCACTAGCTATAAAACTTAGGAAAAA
TTTTATTTGACTTTCAATCTCAAAGCCCCGTTATTTTTCA
TTAATCAATTAGTTCAACGAATATTTATTCAGTGCCTACT
ATGGTCAAAATAGATGCTGGGGATACAGAACTAAGTAAAA
GTCGCTGCTCTCACCTGGAGCCGACTTTCTAGTTGATGGT
AAAGAAGAAAGTGAGTTACCATTGATAGAGTGTTTACTGT
GTGCCAGGCATTGTTCCAAGTGCTTCACATTTAACCCCTA
ACTGATGGATCCTATCCTCCCCACAGAGATCAGGAAACTG
AGACACAGAGAGGTTAAAGAACTTGTTCGTGGTCACCCAG
CTGACAAATGACACCACTCTAAGATTTGGAGAGGCCAGAA
TTAAGTAGCTTAATGACTGTGCTTTCCTTTTCTTTTTTTC
TTTTTTTTTTTTTTTTGAGATGGAGTCTTGCTCGGTCACC
TAGACTGAAGTGCAGTGGTGTGATCTCAGCTCACTGCAAC
CTCCATCTCCTGAGTTAAAGCAATTCTCCTGCCTTAACCT
CCTGAGTAGCTGGGTTATAGACACACACCGCAGTGCCTGG
CTAATTTTTTTGTATTTTTAGTAGAGACAGGGTTTCACCA
TGTTGGCCCGGCTGGTCTTGAACTCCTGACCTCAAGTGAT
CCGCCAGCCTCAGCCTCCCAAAGTCCTGGGATTACAGGTG
TGAGCCACTGTGCCGGGCTCTTTTTATTTTTCAATGCAGT
TGTCTTCCATTCAAATAAATAAAATGAACAAATAAAAATT
TTAAAATTAAATACAAACAAAATTTAAAAATTAAAGTTTT
CCATTAGCAATCTTCCCGTACGCGTCTTTTCCTATTAGAC
CTTAGTTGATTTTTGCTTTAAATTGAGATGGGGGCAACAA
CAAGTCCCTTTTCACTAAGGGAGATTCGGTTTATCTGTAA
ACAATAAAAATGCTAGTCTTATATACTATAGAGAAAGAAA
AAAAATTATGCAAAACTCCTAATTTGCAACTTTGCTGTTC
TATCTAGAAACAAAGTCTTTTTTACTAGTCCAGATTTTTA
TCTTACAAGCAACAAAAGTTTACAGCAGTAAATAAGCTCT
TTAAGCTATTTATATGTCTCAAATATTTCATAATAAAAAG
TGAATTAAATGACTGCCTTTTGCAAATTGCTCTAATCTCA
GCCTTCTTTATAAGCTTGTATTTAAAAATCTATTTATATG
AAATTTCAGAAGCAGCCTTGCCTTAAATGAGCACTACTGA
ATCTTCCTAACAAGATTATGTATTTGTTATGTGGAAAGCC
AAAATAGGTATCAAATTCATATTCGAATTTTGCATTTTGA
GGCTTACAGAGGAATGGGTTGACAAATAGCTGATGATTAA
TTGGATCTGCTAAATATGGGTACCATTGAAGTGTGCCCAC
CAGAATGCATCTCTACACCTCCGTTCACACGAATCACTTC
CTCTGGAAAGGCGCCCATGGTAAAAGTAGGCATATGGGAA
TGATTCACTTGGGGAAAGTTGTACCCAGAATATCAAAACA
GTTTGCTTTCTGTCGCTATATTCTTGCCATAATTTTTCAC
CCAAAGGAACCACCTGCTATTATGGCTGTGACACCTGAAA
AGCTTTCTGTATATTGCAGGAGATTGCTCATGTGTGGGTG
GATTTTCAGGCTGTTCAGTGGTATTTTAAAAAATGATTCT
TTGGGGAAAATATTCTCAGAGACTGGAACATTGCCTTGTC
TTATCAAAACTGCTCTGTAGTCATGTTCACAAATACCTTC
AAACATTGAGCTACAGATGGAATTCAGTAGAAGACATACT
GAGCTAATTTCCTTTGTGTGACATTACCCAGAGAAATCAA
GCTGTCAGTATCCTGAAGAACAAGCCCTCAAAGGGAGATG
GTGGCCAAAGCCATAGGAAGCAGAAATGATTGAAGGGCTT
GCCCTTCAAAACCTTCTTCCCATTCTCCCAAATTCAGCTT
TTCCAACTAAAATGTACTACAAAACAAAACAAAACAAATA
GACCCAGCATGTCTGACTTGGGATGGTTGTACACTGATAG
TAAAGATGGTAAATACTAGGCTGAAAAAAAAATCCTGAAT
CCTAGATCTTTCTTGATATTCCAGAATATATTTATAAAAG
GGAATTATAGAAACAGAGTTTTAGGCATACAGAATTTCAT
ACTTTGGGATAACTAGAGACAGTCATTTCTAAATTATGCT
TTTGCTTTATCAAACTTTAGTTCAGTCATTTAACAAATAT
TTAATGAGCATCTCTTTTGTGTGAACACTATTGTGAGTGT
TACATAGCGAACAAAGCATTTTTTAAAAAATTCTTTCTTC
TGTGCCTTCCCACAGTGCCTAGGTCAAAAAGCTAAAAGTG
GGCTGGGTGCAGTAGCTCACTCCTGTTAATCCCACACTTT
GGGGGGCCAAGACAGGAGGATCGCTTGAGCCCAGGAGTTC
CAGACCAGTCAGAGCAATAAAGTGAGACCCCAGTCTCTAT
AAAAAATCAAGAAATTAGCAGGGCGTGGTGACACACACTT
GTGGTCCCAACTGCATGGGAGGCTGAGGTGAGAGGATGGT
CTGAGCCCAGAAGCTCAAGGCTACAGTGAACCATGTTTAC
ACCAATGCACTCCAGCCTAGGCAACAGAGCAAGACCCTGC
CACAAAAAATAAACATAAAAAATAAAACAGCTAAAAAGAT
TGTCTTGCAGCTAGAGGTTGATACATAATTTGCTTTTTGC
TAGTTATATGTATTTGCATAAGTCTTGAGTTCAGAACGAA
CTTTAGTGGGGAAAAGGTGATCATGGCAGTTTATTCATTT
TGCTATCTAAAATGGCTCTGTGGTATGATTCTGGAGCCAA
CAGACTTGTAGAGACTTCCTGATGTCCAGAGCATGACTAA
GATAGTGTGTTTCTGAAGCTAAAAAGTGGTTGATGGCTTC
TTGATCCTTAGTTTCCAGACCATGGCAGGAGCGGCGATTC
TTCTAACAGGCCAGTTCTGCAGTATTATTCTGTGAGTCAT
TCCTGGAGGCCACATTTACAGCCTGCCCCACCAACCCTCC
AGTGGTTTTGCAATCCTTAAATTTAGTGACATTTCAGTTA
TCTCTTGCTGTGTAACAAGCATCCCAAAAACTTAGTTTGG
CTGGGAAATTCTGCTGATCCTCCCTGGCCGCACATATGTG
GTTGTATTCAGCTGTCAGTGGCCCTATGTTGTCTCACTTG
CATGTCTAGGATTTTGGCAGGAATGCCTTGAAAGGCTGAG
CCCTCTCTCTCCTATGGTCTCTCATCATTCAGTAATCTAG
CCTGAGCTTCCTTACGGGATAGCTGCCTTCTTCTAAAAAG
GAGAGTGGGAGCCGTAAAGCCTCTAAAGGCTAGGTCTGGA
AGTGACACAGCATCACTTCTGCTTCATTCCATTGATCAGA
ATTAAACCAAGGGCTAGCCCAGATTTATAAGGAGAGAAAA
ATAGACTTCATCTCTTTATGGGAGTTGTGGCAAAGACACA
TCGCAAAAAGGTGTGTGAAACAGGAAGGATTTTTGTAACA
TCAATCTACCACAACTGTTTTGAATCCCTTTCTGCTTCAA
ATAGCTAGAATGGCTTCTGTTATCTGCAACTGAATTCTGG
CTGATACAGAAAGCATGCAGTGAGACCAGATAAGAGGCTG
CTATCAGAAGACTGTGCATTAGCTGATAAATGAGACTTAC
CAGTCCATTTCTGGATTATCATCAGTTTCTTTACTGACGA
TACCCTATTCCATCCCAATGTGTTCTTGTTTGAATTGATT
GAAATCTTTCATTTATTTCCACTAATGCCAACTGTGTAGC
TGTGAGTATACAATATAATATAATATATCAAGTCTATAAT
ATAGTATATATAATATAATCAAAATATCATATTTTGATAG
CAGCCTCCTATCTGGTCTTCGAGATAGAGGAAGATTTGCG
GCATATTTTGAAAGTAGAGCTGACAGTATTCTGATGGATT
GGAAATGAATATGAGAGAAAGTGAGGAAGATGCCAAGGAT
GGAGTCAACAGTGACTTCAAGGTTTTATGGTAATCATGGT
GCTATTTATGGAGATGAGGAAGGACAAATTTGGAGAGAAA
ATTCAAGAATTTGGTTTTGAATATGCCTATTAAATGTCAA
TCAGGCAGTAAGGTATAGGATTCTGGAGTTTTAGGGAAGA
GGTGTGGGCTGTAGATATAAATTTGAGAGCCATCTGCATA
CAAAAAGACATTTAAAGATGAGAGACTTCATTTGATTAAC
AAGGGAGAGGTGTAGGGAGGGAGATACTGAGCACAGCAAT
GTTTAGACATATGGAAGATAGATGAGTACGCTCCATTTCA
GTGTATACAGGAATCCCTGGAGACACTTGCTAACAATGTA
GATTCCAGGGTCCTAGTCCGGTAAATTCTGATACAGGTCT
GATGAGGCCTGGCAATCTGCATTGTCAACAATGCAGGTTA
TCCTGAAGTGGGTAATCTGGGAATATCCTTTGAAAAACAC
TGAAAGAGACTACCATCATCTACGAAAACATTTACGGGTC
CTTACATTTCAGGATGTTTCTTTTCTTTCTCCCCATTTCC
TCTCATCCATTATGCATGAAAGACTTTTGTAAGATGTGGA
GAGGGGAACTTGGGCTTTTTCTTTTTTCTAATTGCCTTTT
GCAGAGTGGTGGAAAGTTAACTACGAACTCCTGCTGGGAA
AAGAAGAGACAACGTAGGCCTAAAAATCATGTCTACTCTG
CAAGAGAGGTGTATTCTCCTTTAAACACCCAGTTTGATGC
CCAGTGGTAACACTTTATGAAGCAAGACCAAGAGCAAAGT
CAACATTTCTTTTTTCCTTAATTACAAGCAGCATGTGCGC
CTTGCATATCTCAGCAAGTGATACAGTCATACTCCCCCAA
ATCCTGAACGAAGGGTTGAGAAGATTAGATGAAAAACAAA
TGCTTAGCAGCCTGCTGTAGATTGTACTTTGCTATCTATC
AAAATTAATGCTGATTAAGCCTCTATAAAGGGAAAAAGCC
GCTCCCTGTTTATACCATCATAGATACAAGACTGAATTCT
TATTGACAGTGAACCTGTATTTCTGAAATATATACATGTG
AAAATACATTCACTCCTATCTAGTCTGAGACAGTGAATCA
AATGTTGGTGGTGGTAAAATTAGACAGACATAGTCTCCTC
TTTTGCAGTTCAGTAGTTGCAAGAGGGCCTGAAGCTGCAG
TAGCCATGTGCTGTAATAATGATTGCATTGATTAAGTGCC
AATTACTTCTGGAGACTTTTCAAAGGCTCTGCTGCAGAGT
TGAAACTAGGCTTTCTGTCTGATATTAGGTACATCTCTGT
AATGCTAGGTGATGGCTGGTTTGGGATCTCTGGCAATTAC
TTCTGTCATGTACTTTAATCAACAGCGTGCCTACTATTAT
AACAAGTCCCCACACCCACTGTGAAGCATTACTCAGACTC
TCTTTCCCTTAGCCCCTACCCTGCTCACATGAACCTGAGC
TTCTGACCCATAGATGATTAAGTTGCTCTGATGAATCATC
CTCAGTGGGATGGGGCAGCCTTCCAACCACAGCCAGATCT
TTACCACAACCAAGTGCTTGTCTGGAGGGATGATGGATCC
TACAGGCCCAGCCAGAGGTCAAATTGCCTGTCTAGCTATT
CTGCTGGGTATCAGTCTTCTGGCAGGCATCCTATTTAGCA
CATGCTTCCATTAGCAAATAATTAGGAAGGACCTATGCTT
GCATATAGTTCCCCAAAAAATTATTTGCAACAAAGTTTTG
GATCTAATCATCATCACTGGCTGATTTTGCCACCATCTTT
GAAATAGTTGGCAGACTGTGATAGAACATTGATGTGATAG
AACATTGACGGAAAGTTGAGCTAAAAGAGTGACTAAGTCA
CCAACTTGCTGTGTGACTTTGGGCATTTATTTCAAAACAA
GGGGATTGAGCAATACATTTTCTGAGATCTCGTCCAACTC
TAGCACTCGGATTAATTTCATTTTTGCAGTGAGCTTCTAA
TTCATTTGCCAGAGGCAATTGAACTAATTCACTAGGGCTG
CCATTCAAAGTTCTTCAAACTGGGTGACTTAAGCAACAGA
AATTTATCTTCTCACAGTTCTGGAGGCTGGGAATCCAAGA
TCAAGGTATTAGCAGGGTTGGTTCTTTCTGAGGAAGTGAG
GAAGGAATCCATTCCAGGCCACTCTCCTTGGTTTGTAGAG
GGCCATCTTCATCTTCATATGGTGTTCTTCCTTTGTGTGC
ATCTGTCTCCAAATGTCCCTTTTTTATAAGGATAGCAGTC
ATATTGGAGTAGAGATGCCCTAACAACCTCATTTTAACTT
GATTACCTCTATAAAGACCCTATCTCCAAATAAGGTCACA
TTCTGGGGGACTGAGGGTTAGCATTTTAATATATGACTAC
TTGGGGGACACAATTCAATCCATAACAAAAATTAAGTATC
AAATATAGGTAAGGAATAAAGAATAATGCTTTGGTGACCT
TTAAGGCTAGTAACTGACAGGGGCATGGTCAGCCAGAAAG
TAAGCATATATTGTCAAATTTATGTTGTACCTCTAATGGC
TTAAACCAACATTAACTCCACATATGGATATTGTGTAAGA
GTCAGCTCTGAATTCTCTTCTACCTGAAATTTTTCAGCGT
TGCCCTGCTTTCCAATGTTATTTCATCTGTTTTTATAATT
GGATGTGAAATTTCTTAACAAAGAGTCCTATGACTCTTTA
ACCAATTACTTGTTCAAAGGAGTCCCCAAAGTGTTAAGTA
GGTAGGTCATTGTTTAATTAAATGACCCTGTTGAGGTTTG
ATTGAGTTTGGCCCTCAGAGGATATAATTATAAGTGGAAT
ATGCTTTCCTGTACTGATATGGATCTCCTGATTATATAAT
GTTATTGATATATTAAGAAGAGAGAAAAGGAATGCATTAG
ATTCTGATGACTCACAGCTACACATCTGGCGTTAATGGAA
ATAAATAAAAGATTTCAATCAATTCAAACAAGGACATGTT
GGGATGGAATAGGATCAGTAAAGAAACGGACAATAATCCA
GAAACTGACTGGTAAGTCTTATTTATCAGCAAATGTACAC
CCTTCTGATCACTGATCTCTTTTCCAGAGTCTCTCTAGCC
TGAAAATCCACTAGGTGGAGCAAAGGACCAGCAATTAGCT
GCCCAAGAGCTCTCACAAGCAAATATCGACCAGTACTACA
GCTATACCTTTTCCTCTATACAATCTAGATAAAGGCTGGG
GGAAAATTGAGTTTCTGAAGCTGCTTGAGATCGAATGTTC
CCTGTTCATTAAAATGGACAGTAGCTCAAGGAATAAAGAG
ACTCAGATTTGCTGAGCTCAACATGATTACTAAAAACACA
GGAGGCACACCCATCTTGGACTATTTCCCCATGGCTTGGC
TCTCATTACATATTTCCTTTCTGCTTTCATTGGTGGCAGA
TGGAATTTGGGACAGATCTCTTATCCAAGCTCCTGTATTC
GAAATATCCTATGCTTAAATCCTACATCTTTTTCCCGCCT
ACTCTAGGCATCCCAAAGTTCTGGTATCAACCTGGTTTCT
ATTTAAATATATTCTCTTTGATTCCAGGCCCTTGGATTCT
AACATTTCCTTCCTTGGATTCCAATCTTGTCTTTTTTCTG
CACTTATGTGTCAGTTAGCTGAGCAGATGCCAAGTTCTTA
TTTGAGGATTTTTAAGGTGTAAAGGGAGACTGTCCTTGTT
TCCCCATCAGTTCTTTGTCCCTTGTGCAAAGTGTACTCTG
TCTGCCTTTGTGTTCAAACTGTTAGTTGTTAACTGTCCTA
TATCTCAGTCAAAATCTGCTAGCAATAGAAGGCATGATTT
ATTTATTACAATCATCATTCCATAACATGCAAGTCCAACA
CTTGCAGAAGGAAACTTGAGATAGGAGGTAAGCTCCAAAT
CCAAAGTTACTCTGTTTTTCATGGCTATGACTCTGTGGCA
GGATAATCTATTTAAATATTAATTTCTTTGTCTACTTTCT
GTACTTTCTCTACCCCTTTGATCTAAGTAAGTTAGGTAGG
CCTTTAGTAATTTCTTACCTTAGAGATATTTTGCAGAAGG
ATCTAGCTGTCTGTAGATAAAACCTGAACTCAATGAAGAT
AGTATTATCAATGTCTTTGAAGGCAGCAGGAAAAGGAAAC
GAGAAGATTTCCCAAGAATATAAAGAAGTTTTCAGTATAT
GGGTGAGGGTGAGTAGGACTACATATGGCCACAGGAGAGT
ACTGGACTGCAATGGACATGTCAGTTGTAACCAGTATGTA
TTGACAACTGGCAGAATCTCTGCTAGGCTTTGGCGCCATA
TAAGACTCCAGGACTTTGCAAAACCCTTGCAGTGGGGAGT
CCAAATAATGACTGAGATTACAATTTCTGCCAATCAAGCT
GGGTGGGGACTCAGAGTCAGATTTAAGTAGGTGAAAAGCA
AATGAAGAAGTGAGATACTACTTGCACATCTGAGTTTATC
TGAGTTTCCTATTGGCTACACTCTAATTAAGAGTTCATCA
TGGAGGTCTGTGATCTCAGAGCAGTATAGAATGGTGGATA
AAGTATGGTCTCCAGAAACAGGCTGCCTTGGTTCAAATCT
GAGCTCTGCCACTGATTAGGTATGAATCCTTGTACAAGTT
ATTCAGCCTCTCTCTACCACAGTTTTCCCCCTGTGAAGTG
GGGATGATAGTGCATATCTTACAAGGTTGTGGTTGAAAAA
TCAGTACCTGACATATAGCAAAATTAAATGTGTGTAAACT
ATTATTTCTATAGGGTTTTTTGCATCACTATAACAGTTGT
TGAAATTTAAATTAATTTTTAAAATACACAATATGGCCGG
GCGCGGTGGCTCAAGCCTGTAATCCCAGCACTTTGGGAGG
CCGAGACGGGCGGATCACGGGGTCAGGAGATCGAGACCAT
CCTGCCTAATACGGTGAAACCCCATCTCTACTAAAAATAC
AAAAAAAAAACTAGCCGGGCGCGAGGTGAGGCGCCTGTAG
TCCCAGCTACTCGGCAGGCTGAGGCAGGAGAATGGCGTAA
CCCGAAGGCGGAGCTTGCAGTGAGCTGAGATAGTACCATT
GCACTCTAGCCTGGGCAACAAGAGTGAAACTCCATCTCAA
AAAAAAAAAAAAAAAAAAAAAAAAAAAAAAAAAAAAAAAA
AGAATGCCAACGGAGGAGGTTGTTCACTTTTCTAATGTTT
GCCAATCTGTTAAGTCCCCTCATAATTTGTATTTGTATTT
ATCTTAATAATGAGATGGAACATATTTTTCATATTAAAAA
ATACCATTTCTATTTCCTTTTTGAGAAACAATCTGCTATA
AAAAGCACGGTTCAGAAGTGACAATAACATATCTGACGGT
TATATGAAGATCCTTCTAATCTCATCACCAGGAAAATATG
TTTCTGCCATCACAAGCTTCCTGACAGTTCCATTATGTGA
TGTACTCTGAATTCTTTGTGGTTATCCCTCAATTCCACTG
CACCAGGGAGCTAAGAGAAGATTTTTGTTTCCTTCAGTAT
ATCTGGCAGTGAAAGGCGCCCGGGGATCAAAGGATGAAAG
TGATAAGGTATTTCCTTGAACACATTCTTAGATGCAGTCA
CTTCCTCAGAGAATATGGACTTGAATGAATCTTTGCAACC
AAGACACCCCAGGAACAGCTTTCAGAGGTGAGAGAAGCAG
AATCACATTTTATAAAATGTCTGAATAATTTTAAAATGAT
TACCTTGTGCTGTTATACTCACTATAGTTTTTCTGTGAAA
GCGAAAAAATAAATAAATAAAAATAAAATACACAATATGG
CGGTAGCGGTGGCTCAAGCCTGTAATCCCAGCTACTTGGG
AGACTGAGTCAGGAGAATCATTTGAAACTGGAAGGTGGAG
TTTGCAGTGAGCTGAGATAGTACCATTGCACTCTAGCCTG
GGCAACAACAGTGAAACTCCATCTCAAAAAAAAAAAAAAA
AAAAAAGAATGCCAACGGAGGAGGTTGTTCACTTTTCTAA
TGTTTGCCAATCTGTTAAGTCCCCTCATAATTTGTATTTG
TATTTATCTTAATAATGAGATGGAACATATTTTTCATATT
AAAAAATACCATTTCTATTTCCTTTTTGAGAAACAATCTG
CTATAAAAAGCACGGTTCAGAAGTGACAATAACATATCTG
ACGGTTATATGAAGATCCTTCTAATCTCATCACCAGGAAA
ATATGTTTCTGCCATCACAAGCTTCCTGACAGTTCCATTA
TGTGATGTACTCTGAATTCTTTGTGGTTATCCCTCAATTC
CACTGCACCAGGGAGCTAAGAGAAGATTTTTGTTTCCTTC
AGTATATCTGGCAGTGAAAGGCGCCCGGGGATCAAAGGAT
GAAAGTGATAAGGTATTTCCTTGAACACATTCTTAGATGC
AGTCACTTCCTCAGAGAATATGGACTTGAATGAATCTTTG
CAACCAAGACACCCCAGGAACAGCTTTCAGAGGTGAGAGA
AGCAGAATCACATTTTATAAAATGTCTGAATAATTTTAAA
ATGATTACCTTGTGCTGTTATACTCACTATAGTTTTTCTG
TGAAAGCGAAAAATAAGTGAAATGAGAATAGTTCAATCAA
ATGTCAGCCATTTATCAAAAGAACCTCAGGAAACCATAAG
CTCCTTTTTCTAGGCTGTTATCTGGAAAGGAAGAGACACC
AGGAGAACTGCACAGTCAGAGCTAACAATAATGCAAGGAA
GAAGGAAAAAACTGATCAGAAGGGGCTATTCTGTCTGACA
CATACTATTTCTTTTCCAGGAAGGAAACACTGCTAACTAG
GAAGCCAAATCCAAATTTAGAGATTTAATTAATTTTCCAT
TTGAAAGTTACAGTTAGGATAATCAGTGTCTACTTGCAGG
ACACCCTCTCTGCCACCCTAAGCATTAGCACACCTGTGTG
TGTAATTGACCTAGAAGGTGGGCTGTTATTCCAACCATCA
GATGGGCAGAATCTAAAATTTTGGGTATCATCTAGTTTGT
CATTTTACAGATGCAGGAATCTAAGATGAGAGTCAGGTGG
TTTCTCCAAGGCTACATTGTGGAGAGTGGGTTCCACTGCT
GAAAAGGAAATGTAGGCTCTTCACCTCATCATACTGTAGC
ATAGGGCTCTTTGCATCAGTAAAACCAGCTATGTAGCTTC
TGCAAGGTTCCTATTCAAAGACATGTTTACATATAAATCT
ATATTAGTCTGCGAGATTACTGATAGCAAAATATCAACAA
ACTAAAATATACCAACACACCAATACCAAAATATCAACTA
ATACCAGCAACAAACAAAATACCATAGACAAAATGTCTGT
TAAACAACAGACATTTACTTCTCACAGTTCTGTAGGTTGG
GAAGTCCAAGATAAAGATGCTGACAGCTTCAGTTCCTGGT
AAGGGTTCTCTTCCTACATAGCAGTCAGCTGCCTTCTGCT
GTGTCCTCACAAGACATAGAGAGAGCTCTGATGTGTGTGT
CTCTCTCTTGTTTTTTCTTTCATTTTGAGACAACCTTGCT
CTGTCCGCCATGCTGGAGTGCACTGGTGAGAACCATAGCT
CACTACAGCCTCAACCTCCCACCTCAGCCTCCCAAGTAGC
TGAGACTACAGGTGTGTGCCACCACACTGGGCTAATTTTT
TAAATTTTTAATAGAGATGGCATCTCACCATGTTGCCCAG
ACTGGTCTCAAACTCTGGGCTCAAGCAATCCTCCTGCTTT
GGCCTCCCAAAGTGCTGAGATTACAGGCATGAGCCACTGC
ACCTGGCTCTTTCTCTTCTTAAAAGGGCACTAATCCCATC
ACGAGTCCCCACCTTCATAACCTGTTCTAAATCTAATTAT
TTCCCAAATGCCCCATCTCCAGGTACCATCGTGTTGGCAG
TTAGGGCTTCAGCATATGAATTTGGGAGGGGAGGGAACAC
AATTCACTCCATTGCTCTTCCTCTGTATGCTTTCGTTGTT
GTTGCTGGCCTCCTCCCCCAAGGAAGAGAGCTCCACAGAT
TTCGTCTGTTTCACTGACTTTAGCATTCTCATCAGCTAAA
ACAGCAGCCACACCTATATTCAATAAACACTTATTGAATG
AATGAATTTACTGAGTGCTTGCTGTGTGCCAAACACTGTC
CTAAGCACTTTAGATTAACTTTTAGAATCCTTATAATGGC
CTTCTAAGCTAGGTACTATTAGTCCCTTCATTTATACATG
AGGAAACTCAGACACGGAGGGGTTAAATAGTTGCCCTGGT
TTCATAGAAGACAGAGCCGAGGTTGTGAAATAAGGCAGCC
TAGCTCCTTAGCTCATTTTGTTTTCTTTCCTTTTTTTTTT
CTGAGGCGGAGTTTTTGCTCTTGTTGCCCAGGCTGGAGTG
CAAGGGTGCAATGGCTCACTGCAACCTCCACCTCCTCGGG
TTCAAGCAATTCTCCTGCCTCAGCCTCCTAAGTAGCTGGG
ATTACAGGCACGCGCCACCACTCCCAGCTAATTTTGTGTT
TTTAGTAGAGACGGGGTTTCACCATGTTGGTCAGGCTGGT
CTCGAACGCCTGACCTCAGGTGATCCACCTGCCTCAGCCT
TCCAAAGTGCTGGTATTACAGGCATAAGCCACTGCACCTG
GCCCTTTAACTCATTTTCTTTTCCATTACGCCATGCACAG
AGTATTATTTTCCCCCACAACTACTAGGAGATGCCTATGG
AGTTTAAAATCTGCATAAATGTAAAGTACAATGTTGGCTA
ATGTGTTGGCTTTTTTCCCTAATATTCCATAGTTTCTAGA
AATGCTTCTGATTATAATACCTAAATTCTTGCATATAAAA
GCTGTCCTGGTGCGGACAGCGTTTCCCCTGCACTGTTGTT
ATCCAGGCTTATATTCTAGGTGTGTATTACTTGTTCTAGT
CCTGTGTTTCTGGTAGCCAGGGGACGGGTTCCCTCCTACT
CAGATCCTTCCCAACACAGTATTACCATTGACTTATTTTT
CCATTCTCAGAGTCTTCTCATCATTGTAAAAAGTGATAAT
AAGTAAGGTTATTGATGGCAAATGGACTTGGGGTGGGGGC
AGAGGGCTGTGGAGAAGATCTTTAGAGATGTACCAGTAGC
AAAACATGACACAGCTGTGTTTTGAGATAAAATGTCATCT
TACTGGTCAGGATGGACATTCCAAGAATATCACATAAATT
CCATGTTTACTATGGACTGGGCACTTTTATATTGCATGTT
ATATAATTCTTACTCATAGCTAATAAGGGCTTATAGCTAA
TAAGAGGAAGAACTGGAATTTGAAGCCAGGTCTGTGTGAC
TTCAGATGTCTGCTAGTTCACTGGCCTGTTATTGCCTTCT
TTCCAGGGAGAGCACCATCCCGTAAAAAAGTGAGATGGCA
ACGCACCTCATCCACTCTTTAAGGTAAGTATTTGCAGTTC
TTAGGGATAGCAAGTGTGTGTGACCAAATTAGGAAGCATA
TTATGCTACCATCATACCACAATCTGATCAAAAAGTAAAA
TTCATCAATGTACCAGTCATACCTCTAACCAATCTCCAAT
TATTTTCTGTAGCACACTGCATAGACTTTCTCCCTCTCTC
TCTCTCTCTCTCTCTCTTCCCCCCGCCATCCCCCCATTTA
ATAGTTATCCCAGACTGAAGTGCAGTGGCACAATGATAGC
TTATTGTGTCTTCGAACTCCTGGGCTCAAGCAGTCCTCTA
GCCTCAGCCTCCAGAGTAGCCAGGAATACAAGCACGTGCC
ACCATGCCCAGCTAGTTTTTATTTTTTGTAGAGATGGGGG
TCTCACTATGTTGTCCAGGCTGGTCTTGAAATCCTAGTTT
CAAGCAATCCTCCAGCCTCAGCCTCCCAAAGTGCTGAGGT
TACAGGTATGAGCCACCCTACTTGGCCCTTTTTTTCCTTT
TTTAAATAGCTTTATTGAGATAACTTACATACCATAAAGT
CCACCCATTTAAAGGGTACAACTCAATGGTTTTTAAGTAT
ATTTACAGAATTGTGCATCATCACCATAATCTAATTTTAG
AATATTTTCATCACTCCCCAAAGAAACTGTGTACTCATTA
GCAGTCATTCCCCAATCACCACCTCCTGAGCCCCAGACAA
CCACTAATCTATTTTCTGTCTTTAGATTTGCCTATTCTGA
AGATTTCCTATAAATGGTTTCATGCGTTATGTGGTCTTTT
TGTGACTGGCATCTTTGACTTAACATGATGTTTTTGAGGT
TCATCCACATTGTGGCATATATCAATACTATATTTCTTTT
TATTGCCTGCAAAGTCTCCTTTTAAAAAACCCTTCCTTTA
TCCATAAATGTGTTTTGAATTTGGGTTAACCTCTCCAGTG
AGCCCAGCCTTGACCAGAGCCTGTTTCCTGGTGAACCAGC
TTCCACATGTGACAAGGACAACATCAGAACAGGACAGACC
GACCTTCAGTTCCTTTCCTGGCCGCTGCCAGTAGAAATCC
CAGAATTTCTTCGAAGGACAAGGTGTGGCTCTGTAGATGG
CAGGCAGGGAATGACATCGTGGCAGGGGCCAATGGCACCA
GTTCCTCACTCTGTTTTGTTTTTGTTTTGTGTTGAGTTTA
GATTTTTAGATTAAAGGTTTTTACTCAAAAGCTGCTTCTC
CCCTGAAAACCATTTGAAACTTTATACAGCTGGCTGGCTC
CAGAAGTTTCTGCAACCAGAAAGCTCGATTCTGCTGCCAC
CTGCTGTCTAAAGCCAGAAACAACTTTGGATAAGAGACCT
TGTTCAGAACATGTTTGAATAAGGCATGAGTTGCAGTTCT
GAAAAGGCTTTTTCCCAATGTAATGCTTATATATTTAGGT
CTCTTCTTTATGTCTGTATTTCTCTGTTTTCTGCCTAAAA
GTTCCGATCCCTTGAAAACCCACCAAAAGAGTGTTCCACT
AAAGCTTTGTCAATATGAAAAGACCCATACAAGCTTTTTT
CCTTTCTTTAATCAGGCCTCAGGTGCTACGATTGTTCATT
TCTTTGCTTCTTTCCCTCTCTTATGTCCTTCTTGCCTTTC
ATAGGCATTTGTTTAGTGTTTATTATGTAGCAGTTTTTGT
GAGGGCTGTGAAGGTATAAAATGTGAAAGACGTAGGTCAT
TGCCTTCGAAGAAATTACTCTCTGGGTGATGGTTCTGCCC
CTATAGCCAGGATGGCCTGCTGAGCAGTGAATCCCCTAGA
CTTTTTTCCTATGAAAAAAAGGCATAAGTCTGCACATATT
TTTTACTTGGTTTTTTTTTAATCTTAAAATACTTTTTGGC
GATCCTTCCATGCCACATAAATCTATTCCACTTTATATAG
AATTTCACTGTATTTATGAATCATGGTGAATTAAACCTTT
CCCCTATTAGTGGGCATTGAGATCATCATTGTTTTACTGT
TACAAACAATGCATAAGGGAACTTCCTTGTACATATCTCT
TGGAGGTACATTTCTGAGTATTTCTTTAGGAATACACACC
TGGAGGTAAGTTTACTGAGGCAAAGGTACCTATGTTTTTC
ATTGTAATAGGTACTGCTAAATCATTCTTTTCAAAAAGCT
GCCCAATTTATGCCTCCACCATCAGATTCAGATTTCCCAT
TTACACACAGCAAGATGGACACTTTATGTTTTCAGGCTTT
AGTTTTGGCCAATCTGATGAGTAAAAATTGGTATTTCATC
GTTTTAATTTGTCTTTCCCTGCTTACTTAATAAGATTAAG
AATATATTTTCATATGTTTATTGGTTATTTGTATTTTCAA
TTACTTGTTGATATCTTTTGCTCACTTTTTGTATATTGGT
GTGTATTTTTTTCTTATTGACTCTTAGGTGCTCTCTACAT
ATTCTGGATTTTAATTGATAAGTTTGCTGCAGAATAGGCA
CTGTATCTACAATTTCTTGTTCTCACAGCAACCACGGAAG
GTAGGTTTTGTCATCCCTGTAGCAGAATTGTCCTATCTGA
GCCTAAATGTCCACTGGGCATGTGGGGCATGTGATCACCC
CTGTCCCCAGCATATATTTGTATGATCTGAGGGACAAGAG
ACTTTTGTGTGTGCACATACGCATGTGCATGTGTGTGTGT
GTGAGTGTGAGAAAGGAGAAAGTTCCAGTACAGGTGCATT
GGAGGCAGTGGGAAGAAGAGAGGGAGGGAAGGGAGAATGG
AAGAAGAGAAGGGAGAATGGAATGGTGTGGTGCCTAGTCT
CCCAGCCCAGCCTTGGTTTGGTAGAGGAAGCTGTGGGGGC
ATCAGGGGCAGGCAATGGTGTTTCAGGGCCCAGGTGACAA
AGCACAGCGCAAAGTGAGAGGAGAGTTTCTGCTTCTCCTA
GAATACAGCAGAACCGCTTGACAGGCCTGCTGGGCAGCAG
CAGTGAAGTGTCAGGAAGGTGCCTCCTCCTGGCAGGCATG
GCAGTGGTGACAGTAGCCAGGGGTCCTTCCCAAATAGCTT
GTCAAGAGAACATAGGCATCTATGAGAGACCTCCTCTAGG
CACCTGGAAATAACAGAGGAGATTCTGCAGTTATGCAGCC
AGGAATCAAGTGGTCAGCATATTCTTGTGCTGGCCTCACT
GTTACCCATGGGCATGGATGGCCCTGGAACATTTAGTTTA
CACGTGTGGGGGGACACTGAAGCCCCGAGAGTTTAGGTAA
CTTGCCCAAAGTCTGCTAGCAAATAAGTATTGAAGAAGCC
AAATGTCCTACATCTTTGTAACTTTATTTTTAATGAAAAA
GTAAACTTTAATGTCGAAAATGCAAACTGTAACCTTTCAA
ATACGGCTCCCAAGAGGGATCATCATGCAAAATCAGAAGA
AATGATGCCTTGAATATTTTTATGAAGCTGGACCTGAAAA
GGATAGAGCATTGACAGATTCTGTTAAAATCAACTCCCCA
CAACAGGACATGTAAAGTCCCAGGAGGCCCATTAGGGGAA
AGTGTCACAATTCCAGATTTTTTATGGCTGTGCTGTAGAA
GAGGCCTTCCCCACCCACTCTACCAGTCAAGCTGGGACTC
CCACCTCTGCAGGTCACAGGGACTCAAGTTCAACTAGACT
TTCCCCCAGATTCATTCAGATCCAGATGTTATCAAGACCT
GAACATTACCTGTCCCAGGCTTCATTCAGAAATCTCACGC
ATCACTTATTCAACCTGTCAACCAACAATCACCGAGTTTC
AGTTTGGGATCTCAGGCACTGTCCTAGGCTTGAGAAGGAT
AAATAGATAAAACCTACTGGTTCTGCCTCAAGAATTTTAC
AGTTCAGTGAGGGAGGCAACAGGTAAATGAATATTTACAG
CACAGCAGTAAGTGCTATGATGAGGGGAGCCCAGGACCAT
GAGATCCTAGAGGAAGGTCAAGTAATGAAAACTGGGGAGA
GGTCATTTAAAAAACAACTTTTTTTTTTTTTTTTTTTTTT
TGAGATGGAGTTTCACTCTTGTTGCCCAGACTGGGGTGCA
ATGGCACAATCTCAGCTCATTGCAACCTCCAACTCCAGGG
TTCAAACGATTCTCCTGCCTCAACCTCTGAATAGTTGGGA
TTACAGGCGCGCGCCACCATGCCCAGCTAATTTTTGTATT
TTCAGTAGAGACGGGGTTTCGCCATGTTGATCAGGTTGGT
CTCAAACTCCTGACCTCAGGTGATCTGCCTACCTCGGCCT
CCCAAAGTGATGGAATTACAGGCATGAGCCACTGTGGTCA
GCCAAAAAAATTTTAGATTGTGTATATTTGAGATTTATAG
CACAATGTTATGGGATACATATAAATAGTAATATGGTTAC
ATTTATGAAGCAGATTAATGTTTCTATCATCTCAAATAGC
TACTTTTTTGTGGCAAGGGCAGCTAAAATCTGCTTATTTA
ACACAAATTCCCAATATGATACAATTTTTTTTTCTTTTTT
TTTGAGATGGAGTCTCACTCTTGTTGCCCAGACTGGGGTG
CAATGGCACAATCTCAGCTCACTGCAACCTCCAACTCCAG
GGTTCACGCCATTCTCCTGCCTCAGCCTCCTGAGTAGCTG
GGACTACAGGTGCCTGCCACCATGCCCGGCTAATTTTTTG
TATTTTTAGTAGAGACAGGGTTTCACTGTGTTAGCCAGGA
TGGTCTCAATCTCCTGCCCGCCTCGGCCTCCCAAAGTGCT
GGGATTACAGACACAATTTATTTAACTTTAGTCTTCATGT
TGGACCTTAGATGTTGAGACTTTTCATATTTTGTATCCTT
TGACCTACAGTGCCTCATTTCCTCTCCCCACCACCCAATC
ATGGTAACCACTGTTTCATTCTCTTTCTCTGTGTATTTGA
GCTCTTTTGAAAATGCCATGCATAAGTGAGGTCATGCAAA
GTTTTCCTTTCTGTGTCTGGGTTATTTCACTTAGCCTAAT
GTCCTCCAAGTCCACCCATGTTGTGGCAAATGACAGGGTC
TCCTTTTCTTTTTTTAAGACTGCATAATATTCCATTGTAT
GGGGGGAGCTTCAAAAGGTTCATGGAAAAATGGAATTAAA
AGATAAAAATGGAAAGTATAAACTATGTCTCAACATAATC
TCCATCAAGTTCAAGATGCTTTTGAAAGCAGTGATACCAG
CCATTTAGTCCATCTCTGAAGAACTGAGGGTCCTGGGAAT
TTAAACACATCTGTGCAGTCCTTTTTACATTATTAGTTGA
AGAAAAATGGGTGTACCTTATAGGGTTTTTTTAAGATTAG
GAAATCAAAAAATGTCAGAAGAATACAAATCAGGACTGTA
AGGTGGATGCCTAATGATTTCCCAGTGAAACCCTAAAAAG
ATTGTCCTTGTTTGATGAGAGAAATGAGCAGGGGCATTGC
CATGGCGGAGGAGGACTCTCTGGTGAAGCTTTCCTAGGGA
TTTTTCTGCTAAAGCTTTGGCTAACTTTCTCAAAACACTC
TCATAATAAGCAGATGTTATTGTTCTTTGGCCCTTCAGAA
TGCCAACGAGCAAAATGCCTTGAGCATCCCACAAAACTGT
TGTCATGACTTTTTCTTTTGACCAATCTACTTTTGCTTTG
ACTCGACCATTTCCACCTCTTGGTGGCCACTGCTTTGGGC
TGTGTCTTCAAGATCGTACCTGTAAAGCCATGTTTCATCT
CCCATTACAATTATTTTGCTTTAGGAGCTTGATGTCACTT
CTTTAAAATTTGGATTGAAAGCTCTGCTCTTGCCTGCAGC
TGATCTGGGTGCAACGGTTTTGGCACCCATTGAGTGGAAA
GTTTACTCAACTTGAATTTTTCAGTCAGATTTACGTAAGT
GGAACCAGTTGAGATGTCTCTGGTGTTGATTATTGTTTCT
GCTGTTAGTCATCAATCCTTTTCAATTAGGGCATGGACAA
GATTAGTTTTTTCCTTGAAAATTGATGTGGATGGTCTGCC
ACTATGGGCTTCCTCTTCAACATTGCCTCATCTGTTTTTA
AAACAAGTTATCCATTTGTAAACTGCTGATTTCTTTGGGG
ATTGTTTCCATAAACTTTTTGTAAAGAATCAGTGATTTGA
TCATTCTTTCACACAAGCTTCACCATACCTTTGATGCTTC
TTCTTGCTTCAATTTTAGCAGAATTCATGTTGCTCTGACA
GGGACTCTTTTCAAACTGATGTGTTATCCTTAGTGTCTCT
AACTAGATCCTGTCCAGACATGTTACAAACAAGTTAGTAC
TAGTTAATTTTGTTGCAAACAATTTTGAAATCCATATGTA
GTTTTTGTTTTTTTGTTTTGTTTTGTTTTGTTGTTTGAGA
TGGAGTCTCGCTCGGTCACTCAGGCTGGAGTGCAGTGGTG
TGATCTTGGCTCACTGCAAGCTCCGCCTCCCGGGTTCATG
ACATTCTCCTGCCTCAGCCTCCGAGTAGCTGGGACTACAG
GTGCGTGCCACGACGCCCGGCTAATTTTGTATTTTTAGTA
GAGACGGGTTTCACCGTGTTAGCCAGGATGGTCTTGATCT
CCTGACCTCATGATCCGCCCACCTCGGCCCCCCAAAGTGC
TGGGATTACAAGCGTGAGCCACCGCGCCCAGCCACATAGG
TTTTTTGTTTTTTGTTTTTTTATAAAACAGACCTTCCATG
AATTTTTTGAAAATACCTTGTATATATACCACAAAACCCA
TTTTCTTTATCCATCCTAAATGTCAATAGGCACTTAGTTT
GTTTCCTTTCTTGGCTATTGTGAATAACATTACAATGAAC
AGGGGAGTGCAGACATCTTTACAAGGTGATGATTTCATCT
CCTTTGGGCGTATACTCAGGAGAGTGATTGCTGCATCATA
TGGTAGTTCCATTTTTAATTTCTTTAGGAGACTCCATGCT
GTTTCCTATAATGGCTATACCAATCTACATTCCCACCAAC
AGTGTACTATGGACCTGAAACCATAAAACTCCTAGAAGAG
AACCTAGGGGAAAAACTTCTCCACATCTGCCTTGACAATG
GTTGTTTTTTGAAACGGAGTCTTGCTCTGTCACCCAGGCT
GGAGTACAGTGGCGCATCTTGGTTCACTGCAACTTCTGTC
TCCCAGGTTCAAGCAATTCTCTTGCCTCAGCCTCCCGAGT
AGCTGGGACTACAGGTGTGTGCCACCATGCCCAGCTAATT
TTTGTATTTTTAGTAGAGATGGGGTTTCACCATGTTGGCC
AGACTGGTCTCAAACTCCTGGCCTCAAATGATCCGCCTGC
CTTGGCCTCCCAAAGTGCTAAGATTACAGGTGTGAGCCAC
TGCACCCGGCCTGATTTTTTTTTTTTTTTAATATCACGTC
AGAAGCTCAGGCTACAAAAACAAAAATAAATAAATGGGAC
TACATCAAACTAAAAAATTCTGCACAGCAGAGGAAACAAT
CAACAAACTTAAAAAGCAACCGATGGACTAGGAAAATATA
ATTGCAAACCACATATCTGATAAGGAGTTAATATCCAAAA
TATATAAGGAACTCTTATAACTCAATAGCAGAAGAAAAAA
TAACCCAATTTTAAAAATGAGCGAAGGACTTTTCTGCCTC
CACTGCCACCAGAGCGCCTGCAAAAAAGCTTGCCGTGAAA
GGGGACAAAAAGAGAAGCAGGTTCTGAAGTTCACTCTTGA
TCACATCCACCCCATAGAAGATGGAATCATGGATGCTGCC
ATGCTGCCAGTTTTGAGCAGTTTTTGCAAGAGAGGATCAA
AGTGAATGGAAAAGCTGTGAATCTTGGTGGAGGGGTGGTG
ACCATCGAAAGGAGCAAGAGCAAGCTCACTGTGACACCGG
AAGTGCCTTTTTCCAGAAGGTATTTGAAATATCTCACAAA
AAATATTTGAAGAACAATAATCTATGTGATTGGTTGTGCA
CAGTTGCTAACAGTAAAGAGAGTTATGAATTACGTTATTT
CCAAATTAACCAGGACAAAGAAGAGAAGAAAGATGAGGAT
TAAATTTTATTTATCTGGAATATTTTGTATCAATTCTTGA
ATAAAACTTGGGAACATAAAAAAAACATGGGCAAAGGATC
TGAGCAGACGTTTCTCCAAAGAAGACACAAAAAGGGCCAA
CAGTTATATGAAAATGTGCTCACCATCGCTAATCATCAGG
GAAGTGCAAGTGAAAATCACTATGAGATGAGATACCACTT
CATACCTGTAAGGATGGCTATTATACAAGTACAAGTACTA
CTTGTACTTGGTGAGGGCGTGGGGAGAGGTTTTCATGAAT
GTTTTTTTTGAAGAGGTGCCCCATAGGATATAACTTAAAT
GACAAGTGAGAATTTGTCACAAGGAGGAGGAACAGCAGTG
TGTCTCAGAAATGTGAGAAGCTCAGCAGTACCAGCTGTGT
GATGGTTGGAGCTGCAGGAGATGAAATTTGAAGGGTGGGC
AGGATTAGATCAGTCAGGGCCTTTGTGCCCTCTCTTTGAG
CCTGGGTTCCCCCCAAGAGCAGAGCCTGAGACAAGAGCTT
GCATTCAGGTAGTTTATCTTGGGACATTCCCAAGGAACTG
GAGTGAAAAACTGGGCAGGTGAAACAGGAAGGAGGAAAAA
CCATTCCAAGGACATGCTAGTAAGCTGATTATCATTATAA
GCCACTGGGACTTGATCCCACAGGGATCAGCATTGTCTTT
CTTAGACATCAAACAGGAAGCATTGATCTACCGGCTCCTG
ACCCTCATTGATTAAGACTTGTTCATGCGGTGATAATTTT
CTCATGCTTCCGGGTGCACATGTATAGATTATCTGAGCCA
GTTCCTGCAAGTGTCCCAGTAGCAGAGAAGCCCTGGAACA
GAAAGCAAGGGATGCACAGCTGAGGAGAGCTGGGTCACAT
CAGCTCATTGCTGCAGCAATGGTGGAGTGAAAAGGTAGGC
CAAGGAATGTGAGCAGTACGTGGGTGGTGTCTCATGTACT
TTACTAGGGAGCTTGAAGTCTTCCCTGAAGGTAATAAAAA
GCCAACAATGCAATAAAATTTATTTTTCAAGTTCACACTG
GCAGCCCTATGGAGAAAAATTTAGAATGGATTAGGATGAG
AGCTGGGGTCTGTAGATTAGCTTTTAAGGGTTGTCTGTTA
TATCTAAAATATTGTGCTTATGTGACCACGTGATTCTTCC
GTGGAGAGGTTCAGAGTTATTGTTGGTCTCAAAGTACTCC
ATGGCCCAAAATAGAGGAGGGTGATCATTAAGGTATCTAA
TGCAACTGTGATGATGAGAACATGAACCAAGGCTGTGGGT
GGTATGGCCAGGTGTAACTGGCATTTCTCCAGGCATATCA
ACCTGAGGGTATGGTTGGGGTACAAAATGCTGTAAGTAGG
ATTATAGTCAAGCACTGCATAATGACATTTTGGTCAAATG
GACCACATATATGATGGGGTCCCATAAGATTATCATGGAG
CTGAAAAATTCCTGTAGCCTAGTAACCCCATAGCTGTCAT
AAAGTCCTAGCACAATGCATTACTTATGTGTTTGTGGTGA
TGCTGGTGTAAACAGACCCACTTACTGCCAGTCATGTAAG
AGTCCAGCACATACAATTATGTACAGTACATAATACTTGA
GAATGATAATAAATGGCCATGTTACTGGTTTATGTATTTA
CTATATGTTTTGTTGTTTTAGAGTGTATTCCTACTTATTT
TTTAAAAAAGGTAACTATTAAACAGCCTCTGTGAGGTCCT
TCAGGAAGTTTTCCAGAAGAAGGCATTGTAATCATAGGAG
ATGACAGCTCCATGCACGGTATTGTCCCTAAAGACCTCCA
AGTGGGACAAGATGTAGAGGTGGAAGAGAGTGATATTGAT
GATTCTGACCCTGTGTAGGCCTAGGCTAATGTGTCTTTGT
GTCCTAGTTTTTAACAACAACAAAAAAAAAAAAGTTGAAA
AAATTAAAAATTTAAGATAATAGAATAAAGCTTATAGAAT
AAAGATATAAAGAAAAAATATTTTTGTACAGCTGTACAAT
GTGTTTGTGTTTAAGCTAAGCATCATTACAAGAGTCAAAA
AGTTTAAAAAATTAAAAAGTTTATAAAGTAAAAAATTTAC
AGTAAGTTAAGGTTAATTTACTATGTTAAATAATAAATAT
GTCATTTATTATGTTAAATATGTTAAAATAAATTCAGTGT
AGCCTAAGTATAGAGTGTTTATAAAGTCCACAGTGGTGTA
TAGTAATGTCCTAGTCCTTTCACTCACCACTCACTCGCTG
ACTCACCCAGAACAGCATTGAGTCCTGCAAACTGTATTTA
TGGTAAGTGCCTTACACAGGAGTATACGTTTTTATCTTTT
ATACTGAGTGGAAAAAACAAAAACTGTTTTTACTCTCCTT
TCACATCACAACCACAGACGACTCCTGAGACCAAATGTAT
AGAGGTTTCTCACCACCACCAAGCAAGCAGTCGATTCTAC
AGATGTGCTAGCTTGGTGTCCTCCAATTCAATTCATTCTG
ATGCTCTCTACCTGGAGATAGTGTCAGATCACACAGTCCC
CAAGACTGCCCCTACTTCAGATATCTGTCACAAGTCTGAC
CTCTGGAACTTCTGACCAACTGGCTTCAAGTTGAGATTCC
TACATCCTCCTCTTTGGGCTCAATTAATTTGCTAGTGCTG
TTCACGGCACTCAGGGAAACATATTTACCAGTGTATTATA
AAGAATACCACAAAGGATGCAGATGCAGAGATGCACAGGT
GAGGTATGGGAAAGGGGCTCGGAGCTTCCATGCCCTGCTT
GGGTGTGCCGCTCTCCAGAAACCTTGATGTGCTCAGGTAC
CTAGAAATACTCTGTACCCAGTCTTCTTGAGCCTTTATGG
ATACTTCACTGGGTAGTCTTGATTGACAACCATGCAGAAA
TGGGCAAGAAGGGTATGGTCTAATACTAATAGACTGAGTG
GAGAAACCCAGCAAGGCCTGTCTGTTCAGATTCTTCTTGG
CGTCTCTGTGCAGCATTCTTTCCTCCTGGGTGTGGGGCAG
GACTCCTTCTGAATTGGGGGTTCTTATGGCCTACAATCAG
ATAGGGTAGGTAAGAGAATTTCCTTATGGTCAGCTCCAAG
AGAGGTGAGAGAAGAGTCCTGCCTTGGGGAGAAAAAGGAG
GGCAGGAGGTGGTCAGAAGGCCAGAGAGACAGATACTCGG
TTTTCTGAGGCCTAAAGCTCCCCAACATTATATAACAAGG
GCTATGGGAGTTATGAGTCAGGAACTGTGGATGAAAGCCA
ATATGTATACCAAAATATCACATATACCATATTTTTACTG
TACCTTTTCTATATTTAGTTATGTTTGGATACAGAAATAC
TTGCCATTGTATCACAGTTACCTACAGTATTCAGTTCAGT
AACATGCTCTATGTGTTTGCCACCTGGGAACAATAAGCAA
CACCATACCCGCTAGCTGTGTAGTAGGCTCCACCATCTGC
ATTTGTGTAAGCACGTGCTATAAGATTCACACAATGACAA
AATCACCTATCACTGCATTTCTCAGAATGCATTTTTAAGT
GGTGCATCACTGTATTTGGGGACTTTCTCCTTCCCCACTT
ATATTGCTAGAGGGCGAGGAGAGGCGGAAGTACCTAGGGT
GTCTTATAGCTGATGTCTTCCGTTCTGTTTCCATGTAGCT
CCTGACTTTGAAGGTGCTGTTTTGGTATCCTCTCTCCTCC
TAACATATCAGGCTGTCTGAAGCCACCACTGCCCCCAAAA
TCCATAAGCTACTATTCTGTCCATCAGCCTCTATACTAAG
GAATGGCCTCAGGGAGCCACCCTCCACCATGAAAATTTTC
CACCTCTTCTAGGTACATAGCAGCACTATTCTTGTGCCTT
TATTCTTTCACTCAAACAACAAATAAATGAGTGCCTACCA
GGTACCAAGCAATGACAATGCACACTATAAATGCTCCGAT
GGGGGAAATACAGGATCTGTCAGAGCACAGAGGAATGACA
TCTAATGCAGACTTAGGAGATCAGAAAAGGCTTCCTGGGA
GAAGTAAGAAGTAAGATCTAATTTGAACCCCAAAGGTTAA
ATTTGAGTTAGCTAGATAAACAGAGAGAGAAAGCCTGGCC
CAGGGAATATATATATAAATATAAATATAAATATAAATAA
ATAATATATATACACTTTTTTTTTTTTTAATTGAGACATG
GTCTCACTCTGTGCCCTAGGCTGGAGTATAGTGGCATGAT
CATGGCTCACTGCAGCTTTAACCTCCTGGGCTTAGGCGAT
CCTCCTGCCTTAACCTCTTGAGTAGCTGGGACCATAGGCA
TGTGTCACTATGCCCGGCTAATTTTTTAAAATTATTATTT
GTAGACACAGGATCTTGCTACGTTGCCAGGGCTGGTCTTG
AACTCCTGGGCTCAAGCGATCCTCACACTTTGGCCTCCCA
AAGTGCTGGGATTATAGGCGTGAGCCACCATGCCTGGTTT
GCAGCTTTTATTTTACTCATTTTATGCATTCTTACCCTAA
TGGAAGCATAGTTCAAAGGGAAGGAGCCTGCCCTAGTGCT
GTTGTTTCTAGGTGCAATTCACAGTATCCACTCCCCTCTA
ATCCTGTGTCCTCACTCCCCCACATCAGCTGGTACCTCCT
AACTCCCTCTCCTCAGGATAAGGCCTGTGCCAGCAGGTAA
CACTGCTTTGGGGCTGAACCAGATTGAGACCTGAAGATAC
TTGGGTTGCATTTTCTTTAAATATGTCCTCAGTGCCCAGT
AGAAAAAGGATAAAGAGGAGGACCACCAGCTGCAAAGCCT
CCAAAATCCAGGGGGCTTTAGCTCTGGCCCCAGACGTACA
ACCTCTCTCCAAAACCACAGCTTCATAGTTCACTTGACTA
TCCTTTTTAGAAGGATCATCTATTGTCACCCAGGCATACC
CCTTGGGGTCTTACCTTCCACCCCCATCCCCAAGTGGCTC
ATCAAGGTATTTATTCCAACCCTGTTGAGTACTCTTTGTG
AGAAGGTTTCAGATTTAAAAAAAAATTACTCTTTGAAGTT
CTATTTCCAGTGGTATTTTAGTGCCCTAGTGATATTTTAC
CCCTTGTCATAGATTGACAGTAAAGGCAATTGTGGAGCTG
GTTGGTTACCCCTTAATGTAGATTTTCCTTGAGGAGTTTG
AGAAATGAAGAGGTTAAAAAGCAGCACCCACATGTCCAAC
ACTATACTCTTCCTACAGGTTCCTCTACTTGTGATATAAT
TAGCTCTCCCTGGTGGGTCCATCTTTCCCCTGCACCCCAC
GCCAACCCCTACAGGCCTAGACCTGTCTGAATTAGTTGAA
TAAGTATAGATGAGGCTTACATGCTGGTGCCTCAGCTGAC
TTATAACCCAATCGAGAAGGGACAGGGATTTATGATTAAG
AGACCAGAGAGGAGGAGCTAACAGCTCCTGGGTTTTAAAA
TATCAACAGTACTAATACTAATACTAATACTATAACATTC
CATTTTAATGTTCTCTGTAATGTTCAAAGATCTTTGAATC
TTTTTTTTTTTTTTTTTAAGACAGGGTCTTGCTCTATTAC
CCAGGCTGGAGTGCAGTGGTGCAATCACAGCTCACTGCAA
CCTCAACCTCTAGGCTCAAGTGATCCTCCTGCCTCAGCCT
CCCATGTAGCTGGGACCACAGGTACCTGCCACCACACCCA
GCTAATTTTCTGATTTTTTGTAGAGACGAGGTCTCACTTT
GTTGCCCAGGCTGGTCTCGAACTCTTGGTCTCAAGGGATC
CTCCTGTCTTGGCACCCCAAGGTGCTGGGATTACAGATAC
ACAATTTGGTGAGTGAAAGAAGTGAGGTCCTCTCAGCCTC
TCGAGACACCATCTACACCACCACAGGCACTGGCTGCTTC
AGGTTGGGGACCTTTTGAGGATGAGTTGTGGATAAGATGG
GCTCCTTGCTAACATGTTCATTCATTGCTTCAGAGGGGTG
TCTATTCAACAGTAGGAGCCTCTGCTTCTTTTTTTTTGAA
GAGAGGGTCTCACTGTATCACCCAGACTGGAGTGCAATGG
CACAATATTGGCTCACTGCAACCTCCACCTCCCAGGCTCA
AGTGATTCTCCTGCCTCAGCCTCCCATGTAGCTGGGACCA
CAGGTACCTGCCACCACACCCAGCTAATTTTCTGATTTTT
TTTGTATTTTCAGTAGAGACAGGGTTTCACCATGTTGGGC
AGGCTGGTCTTGAACTCCTGACCTCAAATGATCCACCCGT
CTTAGCCTCCCAAAGTGCTGGGATTACAGATACACAATTT
GGTGAGTGAAAGAAGTGAGGTCCTCTCAGCCTCTCGAGAC
ACCATCTACACCACCACAGGCACTGGCTGCTTCAGGTTGG
GGACCTTTTGAGGATGAGTTGTGGATAAGATGGGCTCCTT
GCTAACATGTTCATTCATTGCTTCAGAGGGGTGTCTATTC
AACAGTAGGAGCCTCTGCTTCTTTTTTTTTTTTTAAGACA
GGGTCTTGCTCTGTCACCCAGGCTGGAGTGCAGTGGTGCA
ATCACAGCTCACTGCAACCTCAACCGCCTAGGCTCAAGTG
ATCCTCCTGCCTCCACCTCCCGAGTAGCTGAGACCACAGA
TACCTGCCACCACACCCAGCTAATTTTCTGATTTTTTTTG
TATTTTCAGTAGAGACAGGGTTTCACCATGTTGGGCAGGC
TGGTCTTGAACTCCTGACCTCAAATGATCCACCCGTCTTA
GCCTCCCAAAGTGCTGGGATTACAGGCCTGTACCACCATG
CCTGGCTAATTTTTTGTATTTTCAGTAGATTCAGGAAGCA
ACAGGAAGTTGAGATTCACCTACCTCCCAGAGAATAGCAA
AACAGTGTTTCCTATCCAGTGGGTCATGATCCCTGACAGG
TTTATCATGTTACCCCAGGGGCTTTACATCCTTAAAAATG
GGATTAGTGTCTAGTTTGTTTTGTAAAATTATGTGAAAGT
AAATGGGTTTCTCAAATACAAGATGGAAGAATCGAATATC
AGGCCTTGAAAGTAGTTTTTTTCTTGTTATATCATGTAGT
AAATTTCAATGTGCACTTTAATATGAAAACCCCAAACCAA
ACACTATAGAATATGTCTTTTCAAGACTTATTTGTTGACT
AATCATCCTTTTTCATGCAATTAATTTAAAGTGAATTGAG
GAGCATGCATCATTTGTTGAATGGGGAAAAGCATAAAACT
GGCTCAGTGTTATAGTTATTAGTAAACATTAGAGTAAAAT
GAACATTATAAATGCAATCCTCGATCATATAATGAACTAA
AGAAAATATTTGTTTTTAAAATCATGTGTTGTTACATACT
TTGTGTGATAGCATTTGTCATTCTTTTTGTTTTGTTTTGT
TTTAAGCTATCTAGATGCTTTGAACACTCTTTATATTTGG
GACTTTCCCATCTAGTGAGTCTGCCTTTTGAAAATAGAGG
CCAAATTTTCCCAGATTCCCTTGAAGTGAGGCAAAATTGT
GGCACAGACTCCACCAATCAGTGCTTCTGCATGTGATTTC
AGTGTGGAAGGCTGAAGTCATGAAGACGGGGTCCTCAGGG
AATCCATTCAGGTGACAGCACAGAGGCAGCAAAGATACAT
CCGGTTTCCAGAGGGAATCAAGGCAGGGGCTTGGCATAGC
ATCCCTGCCCACTATTTGGCCTGTGTTGAGTGGCAGGGAC
AGCGGTAGCGGTACTGGTTCTGGCTACTCAGCCTCTAAGC
TTGGTTTTCTGATTGTGTCTCCTAGAGATTATGCTAATAG
TCTTTTAATATAGTGGTCCTTCAACATTTTATGTGTGCGC
TCCCAAAACAAATTTAATGAAACTGGCTTTGTAAAGTGTT
CAGGTCATTACACAGTAGTTTACATCTTAGGAACATTTTG
TTCTACATAAGTAAATGTTCTGTTGTTAAGAATGTAGTTT
AATCTATCTTGTGGAAATAAACAGCAAAAGGAAAGGCAGG
TGTTGAACCTCTGGTAAGTGTGCTGATTACAAAAGATACA
TCAATTATTATTTAAGTGCATTATTTTCAGTTGAGTTCAC
AACATATCTCCATGGAATTAATCTAAATCTAGTAAGTACA
TACTATGAATGACTAAACCCACAAAGTGGTTGATGAGGAA
CAGCAGGAGAATGTGTCCAAGTAAAAACTGAGTATGGTTT
TATGACATCAATAAGCTTTTGGCCAAAATTTATGACAATT
TCTTTATAAGTCTAAAGGAGCATTTTACAAGTCTAAAGGA
AATATAGAGTGCCACTACCGTATACTTTCAATTTCTTTTC
CTAACTTGAAGATATAATGTTAATCTGTTGGAAGTAAATG
TGTGACCTCCCCTTCTCTTTGAAATAATGCAAATTAGGCA
GAGCATAGTGACTCATACCTGTAATCCTAGCATTTTGGGA
GGCTGAGGCAGGAGGATTGCTTGAGCCCAGGAGTTTGAGG
CCAGGAGTTTGCAACATAGCTAGACATCATCTCTAAAAAA
CAAAATAAAATAAAATAAAACACAGTAAAATAAAAATGTA
ATAATGCAAAATACTCAACTGAGACATGGGTGAATGCAAA
TGAAATTTCCCAGCATGTTGTTATTCTCTGACATGCTTCA
GACAAAATTTAAATACCTTAATTCTAAGATGGACAAAAAG
ACAGGAAAGAAAGGAGGCAGAGAGGTGGATAAGGCATAGA
ATCTTGTCATAAGTTTGTCTCTTGGATGGAATGAGCTCTG
ATAAGTTCTGTGTTTTGTACTGAGCCTCTCTGCTTTGCTC
TCTCAGAACTCTCCTATAGTAGCAATGCATTATTTGATCA
TAATTAGGCGATGCAAAAGGCAAGACCATTCAACAAAATT
TGCCATAACTCCTGCCACTTCACTCCTCAATATACATGAA
TTCAGGATGTCCCTAAATACTTTGTTTCTATATTATGCTG
CACCCTTATCAAAAATATAAAGACAAAAACACATAGCCCT
AGTGTAGGATTATAATTTCTTGACTAAAGGAGGCTTCCAA
ATATTGAGTTGTTCTATAATATTATGCTGCAGGTAATTAC
ACCCCAGTGGAATGCCCTATAATTACATTCAGGAAGACTT
CAACGTGTGATAATCATCTATTCATTCATTCATTTTTAAT
AAAATGGAGAATGGCAATTGTGAAAGAGGAGGTGGAAATG
ATGAGACAGTATGACACCTTGACTTCAGACATGCAATAAG
ACATATTAATTTTAAGAAAGAGGCCAGGCGCAGAGGCTCA
CACCTGTAATCCTAGCACTTTGGGAGGCCAAAGTGGGCGG
ATTATGAGGTCAGGAATTTGAGACCAGCCTGGCCAACATG
GTGAAACCCTGTCTCTACTAAAAATACAAAAAAATTAACT
GGGTGTGGTGGCACACACCTGTAGTCTCAGCTACTTGAGA
GGCTGAGGCAGAGAATTGCTTGAACCCGGGAGGCGGAGGT
TGCAGTGAGTTGAGATTGTGCCATTGCACTCCAGCACTCC
AGCCTGGGCAATAGAGGGAGACTCCGTTTAAAAAAAAACA
AAAAACCAAAAACCGGGCGCGGTGTCTCACACCTGTAACC
CCAGCACTTCGGGATGTTCCAGCTCAATAAGAGAGAGCAA
CTTTGTCTTTTCTTAACCTTTGTGTTCTATTGGGCCGTTG
TGGTTTGGACGATGCCCACCCACATTGATGATGACAGTCT
TCTTTACTCAGTCTATCAATTTAAATGTTAACCTCTTCCA
GAAATCTTCCAGAAATGCCCTCTCAGATACACGCAGAAAT
AATGTTTTACCAGCTATCTGTGCATTCCTTAGCTCAGTCA
AGTTGACACATAAAATTAACTATTGCAAGAACTTTACCAT
CTATAGGTAAAACCTGTCTTGCAGAGTGTGGAAATGTAAA
CTTCCAAGCTATTACTTCATCCTCCATTTGTAAAACTCTA
CCTCCAGGTATAGAACCTGGCACACCATGACTGTAATCTC
AACCTCCAAGAATGGATCCTGACTATACAAGCATGAAACC
TAGCAATCCATATTCAGAATCAAAATCTCAAAGCATGGAA
AGTAATCTTAATAGGCTGAAACCTGAAATTACACACACAG
AATTTGTGTGCCATTCACAGAAGTTGGATTTCCTTGCATG
TAATCTGTTATGCCAGGCATAGAAACAGGGACTCCATATG
GGATCACAATATCCATGCATAAAATCTGGCCCTACAAATA
TATATATATATATGTATTTTTAGCTGAGACGGGGTTTCAC
CATATTAGCCAGGATGGTCTTAATCTCCTGACCTTGTGAT
CCACCTGCTCTCTCTTATTGAGCTGGAGCATCCATTTTCT
CCTGCCCTTAGACACGGGAGCTTCTGCTTCTCTGGCCTTT
GGACTTTGGGACATAAATATGTATCCCATTGGTTCTGTTT
CTCTGAAGAATTCTAACTAGTACAAATCCCAGCATGAAGA
GTAAGATTCCACTTCTGTAGATTAGGATTCATTACTTTCT
TGGCCATATTTCATGCCTAGAAATACAGATGCCATACTCG
GAATGTCAAATTCTAGACCTAATGCCCACCACATTGTATA
ATTGGAGGTCCAGATGTTTGCCTTATGATTCAGGTTCTAT
AGAACACGTTTCATGATGACTAGTCCTTGTTTTATACTTG
GAAGTCCATATTCCATATTTGGAGAGCAAGATTCCAGGCC
TGGATGGTGAGATTCAATACCTGGTAGGCCAGATGACATT
AAGGTTCTACCCAAATTCCACAGAAGGCCAGGCCAGGTTA
CAAACTGAAATAGAAATTTCACACAGTTTACAATGCATGC
CATGCTTGAAGCCTAATTTCATGTCTACATTGCCTGAATC
CAAACATAAAAGCACTGGTTCCACACCTACTGTACAGATT
ACATGCTGGCAAACCAGTTTCCATGCTTGGAGAACCAAAT
TCTATGACAGAAGTGCCACGCTCCATATCTGAGGCTCCAG
TCTCCAGTGTGTATGTTCATGTTCCATGCTTGAACATTAA
GAGTCAGGTTCATACTTGGAAGGCTAGTCTCTATGCTTAG
AGATTGAGATTTTACACATGGAGTGCTAAGTTCCAGTTTT
ATAAGTAGAGTCTCAAATTACTTTGATGTTTACCTTTCTG
CTCACAGAAAACCAGATTTTTCCCATCTTAGGCCAAGCTC
CTTACTTGGAGAACCAGATTCCTCTTCTACAGATCAGTAT
TTCCTACTTAAAATTCCAGGTTCCATACTTGGAAGGTGAG
ATTTTTGTGCCAAGTTGGCTAGGTTCCATACCTCGTGGGC
CAGGTGACATGCCATGAGGTTTGAGTTCCAACCTAGAAGG
TCAGGTTCCAAGCCTGGAGAGAGGAATTTCTCACAGGCTC
CCATGGCATGCCTGGAAGTCCTAATTCCATGCTTAAAAGG
TCAGGATCCATATCTAAAAGTAAAGGTTTCAATCCTAGAG
TATCGTATTTAATGCCTGGGGAAGATCACAACTGGGGAGA
CTTTTCATGGCTAGACATTCAGAATCCATGTGGGAAGGCC
AGGTTCCATGTTTTAAGGCTACATTCTACACAGAAGGAGC
AAGTATTTATGCTTAGATGTCTAGATGTCATGCCTAGAGG
TTCAAGTTCCATGCCTATAGGGTTGGGGCTCATGGATTTC
TACATTATATACTTGGAAAGGTAGACTTCACATCTAGAAC
ATGTAAATCAGTTCTAGATTTCATACATGGAATGCCATAT
TCCATGCTTTTGGGGCCAGATTCCATGCTCAGAGGTTGAG
ATTTCTTTCATGGAATGCCACGTTCCATGATTGTTGCATG
TTTCCATTCTTGGATATTCTTAGATTCTATACATGAAGTT
CCATCTTCCATGCATGGGGAGCACCAGGTTTCATGTCTTG
GGCGACCAACTTCTATGACTGAGACACAAGTTTAATATCT
GGAGTGCCAAGCCACATATTTATTAAGCCATGTTCCGTAT
GGGGAGATTGAGATTCCACACACTGTGTTCCATTCCATTC
CTGAAAGTTTAAATTTCATGCTTGGAGATAGAGATCCTTA
CATGGGGTGCCAGGTTCCATGTTTTTAGGGTCAGAATCCA
TTCTGGAAATTGAGATTCCACACATGCAGTGGCAGATTTC
ATGCTTGTAGGGCCAGCTTCCATGTTTGGATATTGGAATG
CCACACATAGAGTGGCATTTGAGTCACAGAAGCCAGCTCT
ACATGCATGGAACCTGGTCTCCCAGATCTGGCACTCTATG
TGTGGAATATCAATCCCCAGCCATTGAACCTGACCACATA
AACGTGGAACCTGTACTCCATTTATGAAACATGGACTTTC
AGAGATATATTTAGCTCTCCCAGGTGTGAATCCTGCCTTT
TTGTGCATATGTAATCTGCTCCTCCACATAAAACCTGGCT
CTATAAACATGGAAATTGGGTTTCCAAGTATGAAACCTGA
CTTTCCAGGGTTGGAAAGTAGCTCCTGATGTGAATCCTGC
CTCTCTAGGTATAAAACCTGATTCTTTAGTTGTGCAATCT
GGGCTTCTATATGTATGCCTTGGTGATCTAGGTATTGAAT
TAGACCTTTCGAGCATAACATGAGTATGAAATCTCTCTCT
CCAAGCTTGGAATCTGCCTTGTGAGGGTGGAACCAGAACC
TGCTAAAGTGCCATCTAGCCCACAAGTAAAAAAATTCAGG
GTAGTGTTAAGTGACTTTTCCAAGGTTAAACAATTGATTT
TCTATGGAACTGGGGCTGGAATCCAGGTCTCCTGATTCTC
ATCCAGTGCTTACTACAGAGATGGTTGTTCTGCTTATCTT
TCTCACTAATGGTGTAGCGAGGGAAAAGAGAACTAGACAG
GTGGACGGGAGTCAGAACATGCAAAGTCTGTTGACAGCAT
TGCCCTGTCTGTCCTGTCTGCCTCTGTTGCCCTTAGACAG
ATGGCCCAATCCCACTGAACTTTACCACCTCCGTTTTCAT
GTAAAGGGAGAGTCAGACAAGATGGTTGCTGAGACCAGTT
CCAGCCCTGGCATTCTGTTCTCTGCCTCTATGTTATGCTT
CTTTTTATTAAGAGCCTCTTCTTGTCTTTGAGCAGCGTGA
GACTGAATTGGTCTGGGGCATACCGGGCCATCTAAGTAAG
GAGCAACCAGGAGATTAGCTTTGATCCTGCGCTGACCCCC
TCCTCCCTCCTGTGGTTTCCTCCATTATTTCAGCTGTTGC
CCATGGAAGAGATTTTTTTATTTGGTTGAAATGTCCCATT
CAACCCAGAAAATCAAATACCTTTTTAAAAGATCCTGACT
TTGGAAGTTAGCCTCACAGCTGCCTGGGGTGCCTCACGAT
CCCTCTTTATTCAAAGGCCTGTTCTTGTTTTCCATTTTAT
AGCTCCTGTCCTGGCCTCTTCTTTCTGCTTCGGTGGGGTT
GGCTGCCTAAGGGACTCAGGTCCTATTGCCACTTGGATCT
AAGCAGGGGAAGCTATTAGGGCCAAGGGAGGAAATTAGAC
TAACCTAGGAGTGGGGAGAGTTAGGGCATCTCCTGTCCTT
TTGCCTAACGGTGACCACTGATTTTTTTTTTTTTTTTTTT
GAGACAGAGTCTTGCTCTGTTGCCCAGGCTGGAGTGCAGT
GGCACAATATTGGCTCACTGCAAGCTCTGCCTCCTGGGTT
CACGCCATTCTCCTGCCTCAGCCTCCCAAGTAGCTGGGAC
TACAGGTGCACACCACCATGCCCAGCTAATTTTTTGTATT
TTTAGTAGTGATGGGGTTTCACCATGTTAGCCAGGATGGT
CTCGATCTCCTGACCTTATAATCCGCCCGCCTCGGCCTCC
CAAAGTGCTGGGATTACAGGCATGAGCTACCGCGTTTTAA
CTCTTTGTCCTTCATATGCCCAACACATACACTTCTAGTG
CTTTTTCTTTACTTATCAATTTTGGACATTATCTATTTAT
TTTCCGAAATGGTAGGTAACTCTTCCACACACTGACGCTT
CTCAGCTCTTCTGTTCCATCTTCCTAATATAGTGTCTGGG
CTTTTATAACTCTGAACTATTGTTGACCCCAGAATAAGTA
TGCACTATGCCATGATTACATTTCTTTTCCTCCCTAGCTT
TTCTCTGCCCCTAGTTTCAACATTTCTTTCTTTTTCCTCA
TACTATTTGCCTTGATCCTTGCCGCATTCTTTTCTCTCCA
AACCTCCATCATCTCACCTATTTTATCTGCCACCTTTTTT
CCCAGAGATCTTGTACACAGAGTCCTTTGTAGAGGAAACA
CATTTATTTGTTTAAAAATAGACATGGAGTGCCCACTGAT
AGCCAGACCTGCTTCAGTTAATTTATTAAGTCACTAAGTC
ATTGCTTTCAATAACCGTATGCTGAGTGCCAGGCACGAAT
AATACAGAGATAAATAAAATATAAACTTTGTGCCCAAGTA
GCTACCCTGTCTCTTTCCCTCACCTGGGTCAGGATCTCTC
TTGTTCCTGGCACCTAGCTCAGTACTTAGCACATGGGTGA
CCCTTAGTAAATATTTATTGTTGAGAACATTATTGGACCC
ATTTTTCAGGCCCATCTTCACTCATCTCCCCTGAATGTTG
CTTAAATAGGGATGACCCTGGTGTCATCCCTATTTAAACC
CAGTGCACAGCGATTTAATCTCAGAAGTGCTCAGTGCAGG
CTTCAGGTTCTCTTCTGCCTGAGCCCTATTATTGCATGGG
ATGCAATCCTGCCCCACTTCCGGCCCCTGATACGGTTTCT
TGAGCTGCATCCTCTGGCACAAAGTCCTTTCTATCCCCAA
GGGAGGCAATGTATGGGTCCTAGGATAGCATTGAGAACAG
GGGCCTAGGCATCTGCTCTGATGTCCTCATTTTCTAAGCC
TAACACAGTCTCAGCCCTCCTCCAAGTCTCCATTTCCCTG
GCAGCCCTGCACTTCTTCCCCATTTCTGTTTCCCTGGCTG
TAAAACTCTAAAGCAAGGCCTGCCCTTTTCTCCTTCCCCT
GCATGCAGTTTAGGACAAGGTGGAGGTTCTTAGCTGTGAG
AGGCCTCAAGAGGACTATTGTAGTCTTTAAAAGGATTTTG
TTTCAGCTAAAATGCATTCTGCAAGGATTTCGCAGTGACA
AAGAGTTTGTGTATGTGTTGCGAGACAGCTCCCTTCTCTT
GCCCTGAGGGAGTTTGCACCTGCTTACTCAGGACAGGCTT
TTCCACAGACTGTCCTCCCTGCTGTCCTCCCACCTCAGGT
GTCTGGTTACTGCCAGAACCATTTGTTCCGACCCTCCATC
TGGCCAACAGATTAAAAATCCCCACACAATGCAAAGGGCC
ACTGCAGATGGCCGTGCACCTGGGAGTCCCGACTCCCTGG
GTCGCAGGGCCTGGCGTTGGACTTCGCTGCTTGGCTGACA
GCCTTGGAACCTCCAGTTCATCTAACAGGGAACTGTAAAG
CCAGCCCCTCATTAGAACAGCCTGCAGCCCAAGTCCACAC
TGAAAAGAGGTGCAGGTGCTAAACTGATGCCTGTAACTTA
ATATCTGGTGAGTTCGCCCACACAGTACACAAGAGACGCG
CATTCAGCCACCATATGTGACTGGCACTCAGAGTTCTTCT
CCTCCCCAAAGCTACAGCCGCACACTGTGTCCCCGATGCA
GCCCTTCTCAGCAACCCTCGGGAGACATTCTCATGATTTG
TCACCATCTGAATCGCTAGCTCTCATCTGTCTCTGGTGAA
GAACCTGGGTTCAGAGGCTTTTAATCTCTTTTCCACACGG
CAGCCTTAAAAATGTATATACTTTCAAATATAAAATGCAA
ACAGAAATGTTGTTCTCCCTCAATGCTTGCCAGTACACTT
AGAATATGACTCCAGCTCATTCCCATGGTCTAGGAGGGAT
GTGGCCCTGTCCACCCCACCCATGACCTTGTCTCAAGTTG
CCCTGCCCAGCTCTCCGTCCTCCAGGAGCACTCCCCTCCC
GACAGTTCTGATAACTTTTTCTTTTCCTTGGAGTGCTTTT
CGCCCCATACACAGGATGACTGACCTTCATTTTTCTGGTT
TTGGCTTAAATGTCATCTTGGAGACATCCTCAATAACATC
TCTGTCCAGAATAGTTCCCCCCACACCCTTATTCCCCCAG
ATCCCTAGCTCCCTGCTCTTTTTTTTCCAGGGCTCTTTAT
CTCAATTTTTTTTTTTTTTTTTGAGACAGAGTCTCGCTCT
GTCGTCCAGTCTGGAGTGCAGTGGCCGGATCTCAGCTCAC
TACAAGCTCCGCCTTCCGGGTTTACGCCATTCTCCTGCCT
CAACCTCCCGATTAGCTGGGACTACAGATGCCCGCCACCT
CACCCGGCTAGTTTTTTGTATTTTTTTTTTTAGTAGAGAC
GGGGGTTTCACCGTGTTAGCCAGGATGGTCTCGATCTCCT
GACCTCGTGATCCGCCCGTCTTGGCCTCCCAAAGTGCTGG
GACTACAGGCTTGAGCCACTGCGCCCGGCCTTTATCTCAA
TTTTTAATTGTGTATTATTTTTTGTTGACTTGTTTATCTT
GTGTTTCCCCTGAAACAGTAAGCTCCTTGAGGAAGAGATC
ATATATAGTCTAACCACACAGCCTCTGGCATAGTGCATGG
CACATAGTAGTTGCTCCACAAGTACATGTTGAATGTCAAA
TGAACAAATGTCAGGAAACAAATGTTAGTCGAGTAATTTC
CTGAATTCAGTGTCTTTTAGGGCAGTGGTCTCAGACTTTG
TTGCACATTAGAATCACCTGGAGAGGTTTAAAAATACCCC
CATAGCTATTGAATCACAATCTCTAAGGGGTGAGACAAAA
GCACCCATTTTTTAAAAAGTCTTCAGGTGATTCCAATGTG
CAGCTAAGCACCCAGTGTTTACAGCAGTGGTCCTTACATG
TAGTCCTGGACTAGCAGTGTCAGCCTCATGTGGGGACTCA
TTAGAAATGCACATTCTTGGGTCCTACCCAGATCTACTGA
GTCAGAAACTCTAAGATGGACCCAGCAAGCCACTTTCCTG
AGCCCTCCAGGGGATTCTGAGGCAGGCTAAAGTTTAATAA
CCACTGCTTTAAAGAAGGGGTCATGCTGTCCCTACTCTTC
GCCTGGTCACCTTTTGTTGGTATCAACAATAGGAAAATGG
GACACTCTTCAGCAGGATGACCACTGTCCCAGTTTGTGGG
GGACTGTCCCTGTTTTACTGAAAGTTCCACATCCCAGGAA
ATCCCTTATTCCCCAGCAACCAAGACAGTTGGTCGCCCTA
CTATTTAGAACTCTTTTGATTGAAATGCCAGACCCACTGG
ACAAGTTGAGTAAAGTGTGATAAGTGCATTGGTAGGTTTT
AAAATGTTAATGTGATCTAATATCCCTGTGATGGCTCCTC
TGAGTGCTGGGGGATAGCTGTGTGGCCATCAGGTATGCCT
GGTCACCATGGCTCCCACTTCAGATGTCTGCAGAAAGCAA
ACATTGCTATGCCTTGCTCAGGTCCACCTCACTTAGTGCT
ATATGTGGATAATTTGGTTTTGTTTTTCAAAGGAGGGCAC
CACAGCATTATAAAACAATTCTTAGAGACCCCCACTACCA
CCTTTGTACTCACATAAATGGCTTAGAAGAAAGTGCACAT
AGGCCTTTCTATTTCTTGTACAGGCAACAAAACGGTGACA
TTATTCACAGGTTGCAAAGGCCTCATCGGAGAGCAGCAGG
AACTTATATTTTTTTTCTCTCTCTCTCTTCAAAATGTATT
TACTTTTAGATTTTCCAGTTAGCTGGGTATGCTGTAGGAA
AGCCCAGAAATGTGGCTTCGGATTAAAGTTACAAACCTGG
GTCTACCTAGACTTCTTTCCAAACCAATGTTTACAAATGA
ATTTAAAACCTAAATACCCAAGGAAGTCAAAGAAAGAATC
CCAAGTTCCTTTTAACTCAAAGGTTGGTTTCAAAGTGAGT
TTAAGCTTTCTTATGGTCACAGCTAGGATTATTTGGAGGT
GGTTTATGACCAAGGGAGAAAGTGATGACCTGCCTAATTC
TCTGCCCCCCTAGAAAATCAGTCTATCAGCTGAGACCACT
CAAACAGATGAACTGGGAGAGTTCCCTGACCCCCCTCGCA
GGATGTGTGATGATGGGGGGTGGTTCGTATGTTGGGTTGC
TGCATGCTCAAACCCCTTACAGGAAGGAGAGCATGCAGAC
AGTCAGGTGCAGGAGTCAGGGTGAGCACTTTTTGGGCTCC
AGCCCCATGGTAGTGTCTATGGGTGGGTGTCTGCGACTCC
CAAAGCCCAAGTGGGCACGTGTTATAGTGCTCTCTTTTAG
CCTTGCTGTCTAGGGATGGCTTAAGTGTTAGACAGCTCAG
TAGACACTCTTGGTACCCAGGTCCTTGTCTGGTGTCCAGG
AAGAATCAGGTCACACTTGAAGGATGAATGGAGGGGTTTT
ACTGAGTGGTGGAGGTGGCTCTCCGTGGGATGGATGGGGA
GTTAGAAGGGGAATGGAGTGGGAAGATGATCTTCCCCTTT
AATTTGAATGTCCAGTGGCCGATCTCCTCTCCGACTGCCC
CCAGCTGAATTCCTCTCGATGTTCAGACATTCCTTTCCTT
CCCTCTGCCGCATTGTTCTGCCCTTCTTCTGCTTTTCTGT
TTGTCTCCTCAACTCCCTCTGGAGCCTGGGGTTTATATAA
AGGCAACTTTGGGGCATGAAAACAGGAATGCCTATTCCCA
TTTAGGGCCATGGATTTCCAGGATTGAGGGTGGGGCCTTT
GCCAGGAAACCACCCTCTTCTACCCAGTATTTCCCTGTCT
CCTCTCTATATCACAAACACATTGGCAAGTTCAACTTGGT
CCAAACTCTGGGCCTTACCCTGCTTCAGAAAAGGAAAGGT
GAGAACATTTGATTCAGTTTCAGGTCAGTCTTGTTGGCAA
ATCCTGACCATTGGAGTGGGTCAACATTCATCAAGTGTCT
GTGTTGGGGGTTGCAGATGCTGCATCTGATGAAATTCTCA
CAGGAATTCTGGGAGGAGTGGACAACCAGTGTGAACACCT
CCACTTGACAGGTGAGAAAACCAAGGATCAGAGAAGTTCA
CTGACTTGAACAAGATCACATATCTAGCATTCAGCAAAAG
TAGGGTTGGAATCTGATGTCCTGACTTCCAGTTCAGTGCC
AACTGACAGCTATCTTAATTCCAGCAATCAGATTCTGGAA
TATTTCCTCGTTACTACCACCATCACCACTCTTACTATTA
CCTCTACTCCTGTTAATTCCTTCCCCATTACCAATACAAT
TGCAATGACTATTTTAGTATTTACTATGAACCAGGCATAT
TCCTAAACCCTATTCACACATAATCTCATTTATTCCTCTC
AACAGCCTCATTTCATAGGGAGACTTAGAGAGGTTAAGTA
ACTTGCCTGATCAAGCTGAGGTTTGAGCCTCGGTCCATTT
GGCTGTGAAGGCTGAGCTCTAAAATAGCTATCATATAGTG
CCCTCCTCACCAAATGCCATGCCTGAATCTCCTCTCTGTT
TCTCAAGGTTGAATTCCTACTGGGGTTATTTGTCTGGTAC
TGAAGTTCCTGGAATTTTGGACCTGCTTGGTTTATCCCAT
TCCTTCAGGGCATTCTCATCTCTGACTCTGATTAGATCCC
TGCTGCCCTCAGCTCATGACCACAACCTCTCCTTTACTAG
GAGGCCTGTTAGCTAAACCCCTCACTATCTGTGGCTGCCA
GAATTAACTCCCATGGGTAAAATTTCTACCTTCTCAGTTA
AAATTTTTCCCTACCCACTACTAGTGGTTTCTTTTGAGAT
GTATCCCCCTTTATCTAACAGCCAGTACTACCTACTACTA
CCATCTTCCTTATTTCTCATAATGCGGAATGAGGACAGCC
CCAAGTCACTCTGATGGAGGTACCCAACCTCAGGGCCTGT
AGTCTCCAATTATGCCATTTCCCTTTCACAAAGGTCTAGA
ATACTTTCTTCTTGTTGTTGTTATTTTTTCCTAGTTCTTT
TTGAGCTTTATTTATTTATATTTTTTAAAAATCTTAAAGA
AGTTTTTGGGTATATGGTAGGTGTACATATTTATGGGGTA
TAGGAGATGTTTTGATACAGGCATGCAATGTGAAATAAGC
ACATCATGGCAAATAGGCTATCCTTTCCCTCAACCATTAT
CCTTTGAGTTACAATTCAATTATACTCTTGAAGTTACCTT
AAAATGTACAATTGAACATTTTATCCTTAACCTCTCAGGA
AAAGGGTTGAGAGGACCATCATTCATATGTTTACATGGAG
TAGTAATTTTGTGAATGTTCATTTTTATGTCTGTCATTCT
ATCAGGAAAAAGCCTGCTGGGCACGTGCATTCTCTATTCT
TTCTCCATTCAAGAAACAGGGAGCAGCTGTCTCCCTGGGA
GGGCTTGGGAACCCTCTCCCCTTTCCTCCAAACACCCAAC
TACTTATCTGAGGGGAAGCAAGTAAACTAGTAATTACAAT
AACTGTGCTAAGTTGTATCCATGGTGTGGACTCAAAGAAG
AAAGGGTCTAACCCTGCCTGAGTAGTTAAGGGAAGGCATC
ATGGAGGAGGTGACATTTGAGTTTTGAGTTTTGAAGAGTG
GGCAAGAGTTCTTTTTTTTTTTTTTTTAATTTTTATTTTT
TATTATACTTTAAGTTCTAGGGTACATGTGCATAACTTGC
AGGTTTGTTACATATGTATACTTATGCCATGTTGGTGTGC
TGCACCCATCAACTCGTCAGCACCCATCAATTCATCATTT
ATATCATGTATAACTCCCCAGTGCAATCCCTCCCTCCTCC
CCCCTCCCCATGATAGGCCCCAGTGTGTGATGTTCCCCTT
CCCGAGTCCAAGTGATCTCATTGTTCAGTTCCCACCTATG
AGTGAGAACATCACGGTGTTTGGTTTTCTGTTCTTGTGAT
AGTTTGCTGAGAATGATGGTTTCCAGCTGCATCCATGTCC
CTACAAAGGCCTTAAACTCATCCTTTTTTATGGCTGCATA
GTATTCCATGGTGTATATGTGCCACATTTTCTTAATCCAG
TCTGTCACAGATGGACATTTGGGTTGATTCCAAGTCTTTG
CTATTGTGAATAGTGCCACAATAAACATCACGTGTGCATG
TGTCTTTGTAGTAGAGTAACCTATAATCCTTTGGGTATAT
ACCCAGTAGTGGGATGGCTGGGTCATATGGTACATCTAGT
TCTAGATCCTTGAGGAATCACCATACTGTTTTCCATAATG
GTTGAACTAGTTTACAATCCCACCAACAGTGTAAAAGTGT
TCCTATTTCTCCACATCCTCTCCAACACCTGTTGTTTCCT
GACTTCTTAATGATTGCCATTCTAACTGGTGTGAGATGGT
ATCTCATTGTGGTTTTGATTTGCATTTCTCTGATGGCGGT
GATGATGAGCATTTTTTTCACGTATCTGTTGGCTGTATGA
ATGTCTTCTTTTGAGAAATGTCTGTTCATATCCTTTGCCC
ACTTTTTGATGGGGTTGTTTTTTTTCTTGTATATTTGTTT
GAGTTCTTTGTAGATTCTGGATATTAGCCCTTTGTCAGAT
GAGTAGATTGCAAAATTTTCTCCCATTATGTAGGTTGCCT
GTTCCTCTGATGGTAGTTTCTTTTGCTGTGCAAAAGCTCT
TTAGTTTAATTAGATCCCATTTGTCAATTTTGGCTTTTGC
TGCCGTTGCTTTTGGTGTTTTAGACATGAAGTCCTTGCCC
ATGCCTATGTCCTGAATGGTACTACCTAGATTTCCTTCTC
GGGTTTTTTTATGGCTTTAGGTCTAACATTTAAGTCTCTA
ATCCATCTTGAATTAATCTTCATTATAAGGGGTAAGGAAA
GGATCAGTTTCAGCTTTCTACTTATGGCTAGCCAACTTTC
CCAGCACCATTTATTAAATAGGGAATCCTTTCCCCATTTC
TTGTTTCTCTCAGGTTTGTCAAAGATCAGATGGCTGTAGA
TGTGTGGTATTATTTCTGAGGACTCTGTTCTGTTCCATTG
GTCTATATCTCTGTTGTGATACCAGTACCATGCTGTTTTG
GTTACTGTAGCCTTGTAGTATAGTTTGAAGTCAGGTAGCG
TGATGCCTCCAGCTTTGTCCTTTTGACTTATGATTGTCTT
GGCAATGCGGGCTCTTTTTTGGTTCCATATGAACTTTAAA
GCAGTTTTTCCAATTCTGTGAAGAAACTCATTGGTAGCTT
GATGGGGATGGCATTGAATCTATAAATAACCTTGGGCAGT
ATGGCCATTTTCACGATATTGATTCTTCCTATCCATGAGC
ATGGTATGTTCTTCCATTTGTTTGTGTCCTCTTTGATTTC
ACTGAGCAGTGGTTTGTAGTTCTCCTTGAAGGGTCCTTTA
CATCCCTTGTAAGCTGGATTCCTAGGTATTTTATTCTCTT
TGAAGCAATTGTGAATGGAAGTTCATTCCTGATTTGGCTC
TCTGCTTGTCTGTTACTGGTGTATAAGAATGCTTGTGATT
TTTGCACATTAATTTTGTATCCTGAGACTTCACTGAAGTT
GCTTATCAGCTTAAGGAGATTTTGGGCTGAGACGATGGGG
TTTTCTAAATATACAATCATGTCATGTGCAAACAGGGACA
ATTTGACTTCTTCTTTTCCTAACTGGATACCCTTGATTTC
TTTCTCTTGCCTGATTGCCCTAGCCAGAACTTCCAACACT
ATGTTGAATAGGAGTGGTGAGAGAGGGCATCCCTGTCTTG
TGCCAGTTTTCAAAGGGAATTTTCCAGTTTTTGCCCATTC
AGTATGATATTAGCTGTGGGTTTGTCATAAATAGCTCTTA
TTATTTTGAGGTACATTCCATCAATACCGAATTTATTGGC
GTTTTTTAGCATAAAGGGCTGTTGAATTTTGTCAAAGCCT
TTTCTGCATCTATTGACATAATCATGTGGTTCGTGTCTTT
GGTTCTCTGTATATGCTGGATTACGTTTATTGATTTGCGA
ATGTTGAACCAGCCTTGCATCCCAGGGATGAAGCCCACTT
GATCATGGTGGATAAGCTTTTGATGTGCTGCTGAATCCGG
TTTGCCAGTATTTTATTGAGAATTTTTGCATCGATGTTCA
TCAGGGATATTGGTCTAAAATTCTCTTTTTTTTATTGTGT
CTCTGCCAGGCTTTGGTATGAGGATGATGTTGGCCTCATA
AAATGAGTTAGGGAGGATTCCCTCTTTTTCTATTGATTGG
AATAGTTTCAGAAGGAATGGTACCAGCTCCTCCTTGTACC
TCTGGTAGAATTCAGCTGTGAATCCATCTGGTCCTGGACT
TTTTTTTTGGTGGGTAGGCTATTAATTGTTGCCTCGATTT
CAGAGCCTGCTATTGGTCTATTCAGGGATTCAACTTCTTC
CTGGTTTAGTCTTGGGAGAGTGTAAGTGTCCAGGAAATTA
TCCATTTCTTCTAGATTTTCTAGTTTATTTGCGTAGAGGC
ATTTATAGTATTCTCTGATGGTGATGGTTGTTTGTATTTC
TGTGGGGTCAGTGGTGATATCACCTTTATCATTTTTTATT
GCGTCTATTTGATTCCTCTCTCTTTTCTTCTTTATTGGTC
TTGCTAGTGGTCTGTCAATTTTGTTGATCTTTTCAAAAAA
CCAACTCCTGGATTCATTGATTTTTTGGAGGGTTTTTGTG
TCTCTATCTCCTTCAGTTCTGCTCTGATCTTAGTGATTTC
TTGCCTTCTGCTAGCTTTTGAATGTGTTTGCTCTTGCCTC
TCTAGTTCTTTTAATTGTGATGTTAGAGTGTCAATTTTAG
ATCTTTCCTGCTTTCTCTTGTGGGCATTTAGTGCTATAAA
TTTCCCTCTACACACTGCTTTAAATGTGTCCCAGAGATTC
TGGTATGTTGTATCTTTGTTCTCATTGGTTTCAAAGAACA
TCTTTATTTCTGCTTTCATTTCGTTATGTACCCAGTAGTC
ATTCAGGAGCAGGTTGTTAAGTTTCCATGTAGTTGAGCGG
TTTTGTTTGAGTTTCTTACTCCTGAGTTCTACTTTGATTG
CACTGTGGTCTGAGAGACAGTTTGTTATAATTTCTGTTCT
TTTACATTTGCTGAGGAGTGCTTTACTTTAATTATGTGGT
CAATTTTGGAATAAGTGCGATGTGGTGCTGAGAAGAATGT
ATATTCTGTTGATTTGGGGTGGAGAGTTCTATAGATGTCT
ATTAGGTCCGCTTGGTGCAGAGATGAGTTCAATTCCTGGA
CATCCTTGCTAATTTTCTGTCTCGTTGATCTGTCTAATGT
TGACGGTGGGTGTTGAAGTCTCCCATTATTATTGTATGGG
AGTCTAAGTCTCTTTGTAGGTCTCTAAGGACTTGCTTTAT
GAATCTGGGTGCTCCTGTATTGGGTGCATATATATTTAGG
AGAGTTAGCTCTTCCTGTTGAATTGATCCCTTTACCATTA
TGTAATGGCCTTCTTTGTCTCTTTTGATCTTTGATGGTTT
AAAGTCTGTTTTCTCAGAGACTAGGATTGCAACCCCTGCT
TTTTGTTCTCCATTTGCTTGGTAGATCTTCCTCCATCCCT
TTATTTTGAGCCTATGTATGTCTCTGCATGTGAGATGGGT
CTCCTGAATACAGCAGACTGATGGGTCTTGACACTTTATC
CAGTTTGCCAGTCTGTGTCTTTTAATTGGACCATTTAGTC
CATTTACATTTAAGGTTAATATTGTTATGTGTGAACTTGA
TCCTGTCATTATGATATTAACTGGTTATTTTACTTTCGTT
AGTTGATGCAGTTTCTTCCTAGCCTCGATGGTCTTTACAT
TTTGGCATGTTTTGCAATGGCTGGTACTGGTTGTTCCTTT
CCATGTTTAGGGCTTCCTTCAGGGTCTCTTGTAAGGCAGG
CCTGGTGGTGACAAAATCTCTAAGCATTTGCTTATCTGTA
AAGGATTTTATTTCTCCTTCACTGATGAAACTTAGTTTGG
CTGGATATGAAATTCTGGGTTGAAAATTTTTTCTTTAAGA
ATGTTGAATATTGGCCCCCACTCTCTTCTGGCTTGTAGAG
TTTCTGCCGAGAGATCTGCTGTTAGTCTGATGGGCTTCCC
TTTGTGGGTAACCCGACCTTTCTCTCTGGCTGCCCTTAAG
ATTTTTCCTTCATTTCAACTTTGGTGAATCTGGCAATTAT
GTGTCTTGGAGTTGCTCTTCTGGAGGAGTATCTTTGTGGC
GTTCTCTGTATTTCCTGAATTTCAATGTTGGCCTGCCCTG
CTAGGTTGGGAAGTTCTCCTGGATGATATCCTGAAGAGTG
TTTTCCAACTTGGTTCCATTTTCCCCCCTCACTTTCAGGC
ACCCCAATCAGGCGTAGATTTGGTCTTTTTACATAATCCC
ATACTTCTTGCAGGCTTTGTTCATTTCTTTTCTTCTTTTT
CTTTTGGTTTCTCTTCTTGCTTCATTTCATTCATTTGATC
CTCCATCGCTGATACTCTTTCTTCCAGTTGATGGTCGGTT
ACTGAAGCTTGTGCATTTGTCCGCATTTCGTGTCATGGTT
TTCATCTCTGTCATTTCATTTATGATCTTCTCTGCATTAA
TTAGTCTAGCTGTCAATTCTTCCACTCTTTTTTCAAGATT
TTTAGTTTCTTTAGCTGGGTATGTAATTCCTCCTTTAGCT
CTGAAGTTTGATGGACTGAAGCCTTCTTCTCTCGTCTCGT
CAAAGTCATTCTCTGACCAGCTTTGATCCGTTGCTGGCGA
TGGGCTGCGCTCCTTTGCAGGGGAGATGTGCTCTTATTTT
TGAATTTCCAGCTTTTCTGCCCTGCTTCTTCCCCATCTTT
GTGGTTTTATCTGTCTCTGGTCTTTGATGATGGTGACGTA
CAGATGGGGTTTTGGTATAGGTGTCCTTCCTGTTTGATAG
TTTTCCGTCTGACAGTCAGAAGGACTGTCTGTTGGTCTGT
TGGAGATTGCTTGAGGTCCACTCCAGACCCTGTTTGCCTG
GGTATCAGCAGCAGAGGTTGCCGAAGATAGAATATTGCTG
AACAGCGAGTGTACCTGTCTGATTCTTCCTTCGGAAGTTT
CCTCTCAGGGGTGACTCCACCCTGTGAGGTGTGGGGTGTC
AGACTGCCCCTAGTGGGGGATGTCTCCCAGCTAGGCTACT
CAGGGGTCAGCGACCCACCTGAGCAGGCAATCTGTCTGTT
CTCAGATCTCAACCTCCGCGTTGGGAGATCCGCGGCTCTC
CCCAAAGCTGTCAGACAGAGTCGTTCGCGTCTGCACCGCC
CCCGCTGCTTCCCCTATTGGACTTCAGCTGTGTGCTGTTC
CCAGAGGTGGAGTCTACAGAGACAGGCAGGCTTCCTTGAG
CTGCTGTGAGCTCCACCCAGTTGGAGCTTCCCAGCGGCTT
TGTTTACCTACTTAAGCCTCAGCAATGGTAGGCCCTCTAA
CCTGTTTGCTGCTTGTGGATAGATCCCCGCAGACTGCTGT
GTTAGCAGTGAGGGAGGCTCCGTGGGCGTGGGACCCTCCC
GGCCAGGTGTGGGATATAGTCTCCTGGTGTGCCTGTTTCC
TTAAAGCGCAGTATTGGGGTGGGAGTTACCCGATTTTCCA
GGTGTTGTGTGTCTCAGTTCCCCTGGCTAGGAAAATGGAT
TTCCCTTCCTGGCGCTTCCAGGTGCAGCGCCGCCCAGCTC
GGGCTGGTCAGGCTGCAGCAGCTGACCAACACCGGTGTCC
GGCCTCCCTAGTGAGATGACCCCAGTACCTCAGCTGAAAA
TGCAGAAATCACCGGTCTTCTGTGTCGCTCGCGCTGGGAG
TTGGAGACTAGAGCTGTTCCTATTCGGCCATCTTGCTCCC
TGGGCAAGAGTTCTTAGTGTTTTAAGATTTCTCTGTGTTG
AGATTTTACTATCAATTTATAGCTTTTCACATTTACTAAA
AGTTCCACCCAGCCTAGCCCTTCAAACTTTATTCAATAAG
TTCTATGGACAAATGTTAGCTGGTAAGGAGATGGCAAAAG
AATGTAAGATATGATCACGTCCTTTCAGGAGCTTACAGTT
TTGTTGCCAGCATATCTACATATGTAACAGTTACATAACT
TTTCAAGATCGTTGGTTTGTTAAGTCCTTGAATAGGAACT
GTGGCTATCTTGTTCACTGCCCTGTCTCTGATTCCTGACT
ATTGTACCTGGGATTCGGTAAGTCCTCATTAAAGGCTGAC
CGAGTATAGGAAAGAATGATAAATGCTTAGTGAGTGGGGA
AGATTTTATTTGGACCTGAAAAGCTGGGTCATATTTGGAT
AAACAGAGGAAAAAGCATACACTATCATGTTTTTTGCATG
CAGGCTTGTGTCACCAACTACATTACATGGACCATATTTT
ATGCATCTTTTATAGCCAAAGTGATATGGTGTAGATGTGT
GTCCCCTCCACATCTCATGTTGAAATGTGATTCTCAATGT
TGGAGGTTGGGGCCTAGTAGGAGCTGTTGGATAATAGGGG
TGGATCCCTCATGAATGACTTGGTCCCCTCCCTGTGGCAA
TGAGTGAGTTCTTGATCTGTTAGTTCATGCAAGAGCTGAC
TGTTTCAAGGAGCCTGGCACCCCTCCTCTCTCTCTTGCTC
CCTCTTTTGCCACAAGACAGGCCAGCTCCTCTTCCCTTCT
GCTATGACTTAAAGCTTCCTGAGGCCTCACCAGAAGCTGA
GTGGATGCTGGTGCCATGCTTGTCCAGCCTGTGGAATCGT
GAACCAAATAAACCTCTTTAAAAAATAGATTACCCAGCCT
CAGGTATTCCTTCATAGCAATGCAAAATGGACTAACACAA
AAAGAGCACTAGGCACTTACTAAATGATCATACATGTCAG
TTAGATTCAAGGGCAAGCTAGAGCCTTATCCATCCTTACT
GAAAAGCTACACAAATACTGGTGTTGGGAGAGGATGAAGC
TCATGTGAAATGTTCCCAAGTTTTTTGTCTTCCCAAGCAG
AGCTTATTTGTGTATAATCTGCATATTAGTGGAAAAACAT
GTGTTCATTGATTATCTACAGGGCACGTGTGTATGTATAT
TACATAGACATTGTCACTATGTTTATGGAGCTTTCAATTC
TGCAGTTGAACAAGACAGACAATAGAGCCAAGCATTATTA
GTTGATGATAATTTCAGTTGATGACCTCAAGAGTCTCGAA
AGCATATTGAGTACTTTGGCAGATTAATCTGGGCACATTC
CCCAGAGGAGGAGAAAGGTCTCTAGCTATTATTATTATTA
TTACTTGAGACAAAGTCTCGCTCTCTTGCCCAGGCTGGAG
TTCAGTGGTGAGATCGTGGGTCATTGCAACCTCCACCACC
TGGATTCAAGCAATTCTCGTGCCTCAGCTCCTGAGTAGCT
AGGATTACAGATGCCCACCATCACGCCTGGCTAATTTTTG
TGTTTTAGTAGAGACGGGGTTTCACCATGTTGACTAGGCT
GGTCTCAAAACTCCTGACCTCAGGTGATCCACTTGCCTCG
GCTCCCCAAAGTGCTGGGATTACAGGCATGAGCCACCACA
CCTGGCCTCTATTATTGAAAGCTGTAATTATTAAGGTTCC
CTGAAAAGGTTAGAATTCCCTAGAATTTCTCACCTTTCTT
GTTATCCATGCTTTTCTTTTTTGGGCTGGTATAACAATAG
CTGTAGCCCCTTGCTGGGTCAGATTGCTGATTTGTTGCAT
TTTGGAAGAATAACCCTTGCTTTGCTACTGATAGGTTTGT
ATTCTGGATACTCTGTGTTACTATTTGCTTTGGTAATATC
AAACTGTAATAATTAGAATTTTGGAAGACCATTTCCCTCA
GGTCAGGTTCTTTGGAGTATACCTGGGAAAGTGGAAAGTA
TAAACAGAACAGGGGAGGGTTTAAAAATTCTTTGGACTCA
GATTGTACAACTCTGCCCTATGAATGAGGAAGAACTAGGT
GGGATTCTATAGAATGGGATCTAGGTAGCTAGGAAGGGCA
AAGGTGAAGCATTAGATGTATTAGCAGTCAGGGAGAAACT
ACCCAGCAGATCCAAAGTATTCCAGGTACTGGGAAAGTCT
GTTTTGTGAATCCAGAGTCATCCCCAACAGGAATAAAATT
CTTCCTTTTATAGCCATCCAACTCTCTCCCAAATCCTTTC
ATTCCATCTCCCACTCTGCACTGGCAAGCGCTCCCACTGT
CCCACCACTAGGAAGTTATCCCTCAGGTTTAAGGCATTTA
CAGCACTGGCCATTCTCTTTGAAAAATATGAGAGAAATAG
TGCCTTACAGAAATGATTTCCTGTTTTTTCTTTTAATAGA
AAACCCCGTTTTTGTCCCTAATAATAAAAACTGCTCTGGC
TGAAGCAGGGGCAGGGGCCTGGGCCTTCCCCCTTAGCCTC
ACCCTTGCTGGCCCTTGAGACACTTGGGTGGAAGCTGGAG
GCTTCCAGGAAAGCTGTTTCAAAAGCTCTGCTGCAAACCA
ACCAACCACACAAACTCATTATTGGGGCAATTGGGGAAAT
GTGAATATTGACTGGGTGTTAGAGGATGTTGGGGAATTAT
TGTTCATTTTGTCAGATGTGAGACTGGCATAATGGTTATG
TGAGACAACATCTTGATTTTTTAAAGCTTCCTATTTCATG
ATGCTTGAGATTTGCATAAAAATGAAGTGAATATGGGCTG
GGCACAGTGGCTCACACCTGTAATCCCAACAGTTTTGGAG
GCCGAGGAGGGTAGATCAGTTGAGATCAGGCACTTGAGAC
CAGCCTGGCCAACATGGTGAAATCCCATCTCTAGTAAAAA
TACAAAAATTAGCCAGGTGTGGTGGTGCGCACTTGTGATC
CCAGCTACTTGGGAGGCTGAGGCAAGAGAATTGCTTGAAC
CTGGGATGCAGAGACTGCAGTGAGCTGATATCACGCCACT
GCCCTCCAGCCTGGGCGACAGAGTGAGACTTTGTCTCCAA
AAGAAAAGAAGAGAAAAGAAAAAAATGAAAATGAAGTGAA
TATGGCAAAATGAAAATAATGTTAAGTTGAAGTGGTGGGT
TATGGATTCATTATAATCTTCTCTCTGAAAAATTTAAAGC
AATGCTCCAAGCTGGTAGTCGTAGGTATCCTAGGAGGTAT
AGGTTTATTGGCGCAGTTTTTCTTTGAGACTTTGGGTGCC
AGTCTAGAGCAGGGCACAGAGGGAATACAGGGGTCAGCTA
CATTCATCTGCTCACTCACCACCCATGGGTGCTGGCAGGG
CATCAAACTACACCCTAAAACTCTCCCGCAGTGTAACTCT
TTGCTCAACTTTATTAAAGGGTGTGTAACATGGTTTAACA
TTAGCAGCAGGGCTAACTCCATGCACATCCACCCCCAAAC
CCTACAGCTGTCTGGCCCATCCTGCCTGTCTTATTTGAGT
GGGCAAAATCCTTTCTCCCTACCCAGCACGCCCCCATTCC
CTATATGCCCTCCCCTAAGCTAGCACCTGCTGCCTCAAAG
GAATACTGAGCTGGTAAAAGTCCTTCTCTCCTTCCCCACC
TCATCTCCCTCTCCTGGGCATCCAGGGATCTGAGGAGAGC
ACCTCTGGTTACTAGGAAGCCGCTAGATGCGTACTGGGCA
ATAGTACTCTCTTCTTATTTCAAAGACTCACCCAAGACTG
CTCACTGGCCGAACACCAGCACTGTTCTCACATCTCCTTG
CTCTGCCCTCTGCCACCAGCCAGACCAGGAAGCTGAGATG
TGGCATCAGAGAGGGAAGAGACTTCTGAAATCAAGAAGTG
CAGCCACCCAAGCAGAGCAAGGATCCCTGCAGGCATCTGT
GATGGGTGGTCACCTGGTCCCTGCTGAAATGTTCCCATTG
GAGATTGTTTCCACAAACATTTGCATAGTACTCCTCTGGG
TCAGGCACCGAGGAAGGCACTAATCAGGGTCAGAGCCCAG
GGACAGTGAGAGTTCAGTAGCAAACTGCACCAGGACCCAC
CGGTCTCCTATTGCAGACCCCTGCAGCGGGGGCTGGAAGC
CACGGCACCCAAAACTCTGGGCAGGCCCATCTCCCTCTAG
CAGCAAAAAGGTGGCTGGCTGGCAGATGAAACTATATCCC
TTGGTAAGGATGCCACTGTTTGAGTTTTGCCTGATCAGCT
CCTCAGTTTTATAATACCAGTAACTCACTTTTATTAATGG
TCCTGGTAGTTATAGACCTGTGATAACCCAACCTCATAAG
AAACATGCATGCTGGCCGGGTGCTGTGGCTCACACCTGTA
ATCCCAGCACTTTAGGAGGCCGAGGCAGGTGGATCAAGGT
CAGGAGATCGAGACCATCCTGGCTAACACGGTGAAACCCC
ATCTCTACTAAAAATACAAACAATTAGCCAGGCGTGGTGG
CATACACCTGTAGTCCCAGCTACTCGGGAAGCTGAAGCAG
GAGAATCACTTGAACCCGAGAGGCTGAGGTTGCAGTGAGC
CGAGACTGTGCCACTGCACTCCAGCCTGGGCAACAGAGAG
AGACTCTGTCACAAAAAACAAAAGGAGAAAAAAAGAAACA
TGCATGCCAAGAGGCCAATTTACAAATGAGTCATGAACGA
GCACAGCTGTCCAGCAACCAGAATATTCACGTTTGCTTTC
CAAGACACACATTTCCTGGCATGGAATTTATAACTAGGAG
GTTGCTTGGTGAGCATGAAATTAGCTCAAAGGGTGGGGAG
GCTATGGAAGAAGCTGAGGGAGAGCTACCCTTGGACTTTA
CAACAAAATACCTGTTTCCATGAACGGGGTTTCCCTTGAG
TGGATTATTTTCCTTGATACGCCTTTTCTGATAGCCACAT
AACACCATGTCAAAAGGTTACAACTTTCTTCATATCAGCT
ATATTTCTCATTGTGTTTTCCTGAGGTCTCCTGGATACTC
TGGGGGAGAGTAGGTGACTGTACCCTGGACAGCACCGTGG
CCCAGGGCTTTCTTCAGTACTAGTTCTGGTATTTGTATAC
AGATGTATAGAGGTGAGGGTGGGGGCAGAGGAGACAGTTT
GGCAACTCTTCCCCTTTTCTGGTTCTGTGTGATGTTGGCA
GGTGTTATAACAGGGCTCATAAACATAAATGCAATGGGGT
CCAGGTATGTAGCGTAAAGGAAACAAGCTGAATAAAACAA
TCTCAATAGCAACTTGAATACAAATATGATTCTTTGTGCC
CTTTTTCTTTTCTTCTTTATTTATTTATTTACTTATTTAT
TTATTTATATTGAGATAGAGGCTCACTTACTCTGTCACCC
AGGCTGGAGTGCAGTGGCATGATCTCGGCTCGCTCCAACC
GATATAATACCAGGAGCTCAGTTTTATTAATGGTCCTGGG
GATTATAGACCTGTGATAACCTAACCTCATAAGAAACATG
CATGCTGGCCGGGTGCTGTGGCTCACACCTGTAGTCCCAG
CACTTTAGGAGGCCGAGGCAGGTGGATCAAGGTCAGGAGA
TCAAGACCATCCTGGCTAACACGGTGAAACCCCGTCTCTA
CTAAAAATACAAACAATTAGCCAGGCGTGGTGGCATATGC
CCCGTAGTCCCAGCTACTCAGGAGGCTGAAGCAGGATAAT
CGCTTGAACCTGGGAGGCCTCCTGGGTTCTTCTGCCTCAG
CCTCCTGAGTAGCTGGGACTATAGGCATGTGCCATCATGC
TTGGCTAATTTTTGTAATTTTTAGTAGAGATGGAGTTTCA
CCATGTTGGCCAGGCTTGTCTTGAACTCCTGACCTCAAGT
GATCTTCCTGCCTCAGCCTCCCAAAGTGCTGGGATTATAG
GCATGAGCCACTGCACCCAGACTTTCATGCTCTTTACTAC
GAGAAAAAAATAATACAGACATGAAGATAATGGCAATGAA
TGCTCAGTGGGGTGAGTGGGCAGTGGTGAGTTCTGAGGAC
TCTGGTAAGCTGGGGCGGGCATGCTCCTTTGCAAGATGAC
TACTGCTCAATTCCAGCAGACTGTGGCCAGGTGAGAACAA
GGCCCTGAAGTTACCAGGTCTAATATATTTTTTAAGAGAA
GTTGGTAAACTGGATTTTTAGGTGAAATCACTTGATTTTT
AAGTGTTGGCAGTCAATTCAAACTAATTTTAAAAATGCTT
CATGATGCTGGGCACAGTGGCTTACACCTGTAATCCCAGC
ACTTTGGGAGGTTGAAGTGGGTGGATTGCCTGAAGTCAGG
AGTTTGAGACCAGCCTGGTCAATGTGGCAAAACCCCATCT
CTACTAAAAATACAAAAATTAGCCAGGCATGATGGTTCGT
GCCAATAGTCCCGGCTACTCAGGAGGCTGAGGCAGGAGAG
TCACTTGTACCTGGGAAGCGGAGGTTGCAGCAAGCCAAGA
TCACACACTGTACTCCAGCCCGGGTGACAGAGCGAGACAC
CCTCTCAAAAAACAAAAAAACAGAAAACAAGCCAAAAAAA
AAACTTCATTAAAGAAAGCAAAACATATCCAGGCCAGATT
CAGTATGCAACTTCTGCCTTACATATAAAAGGACCCCATG
ATTAAATGTTGTAGGAAATGCTGATTTCAAATGATAAAAT
GGAAAAAGATAGACAGATTTTTATTGTTTTTTAATCATAG
AAATTCTGAGGGCCTTTCACAGAGAGATGTGTCTTTGAAG
TTCCAATTCAGTCTCACTGGCTTCACTCAGCCACAGCATC
TCGTCAGGTCAGTATCTGGAGACTGCCATGTGCAGCCATT
TCCAGGTGATCCTTTGGCTTTATGTCGGCCAGTGACATTT
TCTGGCCCTTTCTTCTAAGTCAAGGGATGCATTCTCTGAG
GACTCAGAGCCCTGCACACCCGATGCTAACAGCAGAGGAA
CGCTGGAGCAGAAGCAACCTGCCCTGGCTCTGGAGGGATA
TTCACATTTTTTTTGTGCAGCTCACTTGTCTAGATTCTAG
AACAGTCTGGGCTGAGTTCAACTTTACCCAGAAGCTGCAG
GACCTCTGCCCCTGTCAGCCTCATCTCCTGTCAGTGTCTT
CCCCCTTCTTACTTTCATTCCATGTTCAACACCCCATGTG
AAATCTGGTTTAAAGCTCACCACCAACAGCCCCTCCCAAA
GCATCCCCTGACTTATTTCACCTACTCTGCCTCCCTAGCT
AGTCCTGACTACTCCATAGGAAGACTAGGTCCATATTTAG
GGCCCAGCAAAGCAGTGAAATTAAAAAAAAAAAAAAGAAA
AAGAAAAGGGCAGCTTTAGTAAATTTATCCAGAATATTGC
AACTGGAATATCTAGAGAGAAGCTTATAAAATTTCAGTAT
GCATATGAGCTTTCAGCATTGCCTTTTTTTTTTTTTGAGA
CAGAGTCTCACTCTGTCCCCCAGGCTGGAGTACAGTGGTG
CGATCTTGGCTTACTCCAACCTCCACCTCCTGGGTTCAAG
CGATTCTCCTGCTCACTTTCCAAATCCTGTTAATTCTTCA
TGTTACTGGTTTAACCATCTCTTCCTTTCTGCCTTCCAGA
CCTTACCACCAGGGCCTTACCTCTATCTCCCTGGAGCTTA
TTAGGTCTTTTCCTAAGCAAAGTCAATTCTTTTCTGAGAA
ATCCTAGTGTTAGTTTTATGAAGAGCAATTTTCCTAGGAA
CTTCACCCACTTGGCCTGTGCCCCCAAGGGAGCCCCTGGA
GCACCTTTGGGGAACTCTTGGGTTCCATTTTGAAAACTGA
TGGGCTAGATTACTTTTTTTTTTTTTTTTTGAAACAAGGG
GCTTTCTCTGTCACCTGGGTTGGAGTGCAGTGGCATGGCC
AAGGCTAACTGCAGCCTCAATCTCCCAGGCTCAAGCAATC
CCCAGGGCTCAAGTGATTCTCTGGCCTCAGCCTCCCAAGG
AGTTGGACTGTAAAGTGTGCACCACTATCTCCAGCTAATT
TTTTTTGGTAGAAATGGGTTTCACTATGTTGTCTATGCTG
GTCTCGAACTCCTGAGTTCAAGCGATCCTCCCACCTCAGC
TTCCCAAAGACCTGGGATTACAGGCATAAGCCACTGTGCC
CAGCCAGGCTAGATCATTTTTGTGAGCCTTTCCATGTTTC
CAGATCTATGAGTCTACGATTCCTGCATTTCAAGTCTGTG
TGACTGATAAAAAACAGGCAGAAATGCAAAGCTGAGAAGA
AGGCTTGGCTTGGAACGGTGATTCTCAAGATTTTTACACT
CAGAATCCCTTTATACTCCCTAGGAGAACCCCAAAGGATT
TTTGTTCTTGTCCCTTATACCAGTCTTTAAGTGCTGTGTG
ATCTTGGTATAGTAATTAGCTCCTCTGGACCTCAATGTCT
TTCTTAAAATTAGGACTGAAATATCCACTAGGAAGGACTA
TGTTGAAAATTAAATGAGATAATGTAAGATCGAAGCAATT
TTTCAATTCTGAAGGGTTATGTAAATATTAGCTGTTATTA
GTATTATTGGTTCTATTAAGGAGATAATGGAGATGCTGCA
GCTGTATGTCACCTTCTCTAAGTACCCAGGAGCAGCAAGA
AAGACTGAATTTTGGAGTCTTATCTGAAGAAAGACTGAAT
TTTGGAGTCTTATCTGGAAAAGACTTGGAATTGTAATACC
CCACTTCCTGACCGTAAGAGCCTTGGGTAAGTCACTCAAC
CTCTCTGAATCATCTCAATTTACTCACCATTGTGGGGGAG
GGAAAGGAAAATAATACAGGGTTTATTTTCCAGGTTTGTA
GCAAGAATTTGGAATCATGCCTTGATAGAGCTGGCACCAG
GTAGATACTAAAAAGCAAACAAAATCTAGTCTATGCTTCT
TTCCAACGTACTGGTTCACTTAAATCTGCCCTCCTATGCA
ATATTTTGTCAGGAATTTTTTTTTTTTTGAGATGGAGTCT
CGCTCTGTTGCCCAGGCTGAAGTGTAGTGGTGCGATCTCC
ACTCACTGCAAGCTCCGCCTCCCGGGTTCACGCCATTCTC
CTGCCTCAGTCTCCCGAGTAGCTGGGACTACAGGTGCCCG
ACACCATGCCCGGCTAATTTCTGGTTTTTTTTTTGAAACA
AGGGGCTTTCTCTGTCACCTGGGTTGGAGTGCAGTGGCAT
GGCCAAGGCTAACTGCAGCCTCAATCTCCCAGGCTCAAGC
AATCCCAGGCTCAAGTGATTCTCTGGCCTCAGCCTCCCAA
AGTGCTGGGATTACAGGCGTGAGCCACCGCGCCCAGCCAG
GAATATCTTTATTTCATCAAAAGTTCACTATAGAAATGTG
CCACCAATTCTATTTTAGACACGTCCTTTAAAAATATGTT
TTTGGCTATACAATGATTTTTTTTTTTTTTCATTGAGGGG
ATCAGGATACCAGATTCTGAAGGTAGAAATATGTTAAAGA
CCAGATTTGAATTTAAGCCAGATCACAGGAAGGGAACATG
GCATGGACCAGTATGGGAGGCATCTCAGAGAGGGACATTA
TGTCTCTGAATGAGATTGCTCACCTTCGATGAGACCACCC
TGAAGCCCAGCCTGCTGTATGACATTCAGACATCCTCTGT
CCGGGCAGTTGCCTATCCTGGTTGTTGAGTGGGACTCTGA
CTCGGAATCTGTGCCCACAAATCTGGCCCACGACTTCCCC
CTTTAGCTCTGAATTTTCAGAATTCGAGTCCCTCCTTGGG
TTGGGTGCTATTTTTCAGAAGGCCTGTTTTAAACACTGGT
ATCACCTGAGAAGAATAACAGCTCAGCATCTATTCCTCAG
CACGCAGCCCTAACAGCTCAGCATGGGTCAGGATATTGTG
GAATTGTACCATCATAGGACCCTAAAAGAGGTACTGCAAG
GACCTTAGTGATCAACCAATCTAACTACCTTGTTTTACAT
AAGAGAAAACTGAGGCCAGAGTGATGAAGTGACATTATCA
AGGGTATACTGAGTCATTGGCAGTACCGAGAGGAGAACTC
AGGTTTCCCCATTTCAGGTCCAGTGTTTTTTCCCCCATAT
CTGCCATTCATCCCCCCTTCCTATAAAGGGCTATTGAGAA
CCCATTATGTGCCAGGAATTATGGAGAGCGCTGGGGTTAC
AGAGGTGCCTAATAGACGACTCGGTCTTCATGCTGCCTAC
CTGTGCACATTGGCCACATGGATTAATGAACTCCCCTGCC
CTCTGCCACCATCAGTGGGCACAGAATTGGTAAGTGTTGA
TGGGAAGATAAATGAAGAAGGATGTCCCTAATACAGGCTG
CCATTTACCCATCCACCAACCCAACCTGAGCAGTAACACT
TGCTGTGGGGGGATGCACATGAGAATATTGGGAACATGGC
AGGAGTGTGTGTGGCGGGGGTGGGTGTGGGGCAGGAAGTA
GAAGGAAAAAAGAAGCACAGATCTCTGAAAGCAGGCTTAG
GAAGACACTGAAGCCGAACCTCCTTCCTCCTGTTGTAGCT
GAAGGAGAGGAAGCAGATGTGTACTTGGGCCAGCTTAATG
ATGAGTCTTGCTTAAGACTCTACTTCTCTAGAGGATCAAG
GAAGCTCTGGCACTGAATACAAGAACAGGAGGAAGCTGGA
CTCAGCAGCCATTCCCAGCCTCCCACCTGTTGGGTTCAGC
AGCTGTACACCTCCCTGCTCCTGCACCCTGGACCCCTCTC
TCCACAGGGCTCCTAGCCTCAAACAGTCAAGCCCACAAGT
TGGCTGGGGGACAGCTTTCCCAGAAACTAGAAAGCTATGC
TTTGCATCTATCCACTGTGAGTCACTGCCCTCATGTCATT
AAGGAAGCTTATTGGAGTCTGATAGCTACAATGAGCTTAA
AAGAAAAACTAAAACTTTTTCATGAAATGACAATAACTAG
TTGAAAGTTTCAACTGTTCTCCCAAAGCAGTCAAGGGTGG
TGTTATTTGAGCATAGCAAGATCGCCTCCTCTTCTAAGAA
GCCGTGTCAGAGAGCTAAGTATGTACCCCTGGAGACTCCA
GCCCCATTGCCAATGAAACTACGTCACACTAACTCTGCCT
CTCCCCGCTCTTGGAGCTGAGGTCTGCGGAGGGGCTTCCA
GGGGAGAGAGTTCCTATTCTATAAAGGGCTACCCCTCTCT
AGATGCCAGGATGCCTAGACACTAGAGAGGGAAAGCCCTT
TATAGAATCCCTCTGTGTTTCTGGCTGCCAGGATGCCTAG
GCACTAGATCCCCTCACAGGCCTGAGAGCCTCCCAGAACC
ACTGTGCACACACATGCCCCTGATCCAGTGGGGCGACTGA
ACTCTTACCACCATTAGAGTCATTTCTCTGATCTACTCTC
TAAAAAGCCCCTGTAAAAATGCAGATCATATACTATACAA
AGTATTATACTAGCCTCTCTACTTTCGTGAATTTTAGAAA
TTCTACAATCCAGTTGAAAAACAATAAGGCAATATTAGCT
GGGAAGGATAATCATTTACTCATTCATGCCAGTTACATTC
TGAATTAACATTCAGTAAAAGTTTATTGAGCTTCTGCGAT
GTGCCAAGTCCATCGTACAAGTTGGCTTTATTGGCTCCAG
GGCTGAATCATTTGCCTTAAGGCAGTGAATCAGATTCTCT
GTGGGTGAGGCTTAGGCATTTTACAGTTTGCCCTGGAGAT
CTGAATGTGCAGCCAGGGTGGGGAACTGCTGCCCTCAGGG
AGCGATGCACAGAAGGGGAAAAAAGAGCTCCTGGGTAGAC
TTGGGTCCCAGCCCTCCCCTGCTCCAGGTTGGACCATCTC
TGTGCAATGTTAAGAATGCCATTTGTAGGCTGGGCATGGT
GTCTCAAGCCTGTAATCCCAGCACTTTGGGAGGCCGAGGC
GGGTGGATCATCTGAGGTAAGGAGTTCAAGACCAGCCTGA
CCAACATGGAGAAAACCCATCTCTACTAAAAATATCAAAA
TTAGCTGGGTCTGATGGCACATGCCTGTAATCCCAGCTAC
TTGGGAGACTGAGGCAGAAGAATCGCTTGAACCTGGGAGG
CAGAAGTTGTGGTGAGCCGAGACTGCACCATTGCACTCCA
ATCTGGGAGACAAGAGTGAAACTCTGTCTCAAAAAAAAAA
AAAAAAAAAAGAGAACACCACTTGTCTCTTTGGCTTTCAA
TTTGGACTTTCTTCTGGAAAATGAGAGAATGGGACTTGAT
AATCTTTGAGATCCTTTCCATAGTCCTCAGCCTCTTGGCC
AGAACCAAAAGATAAGTCTCTTTCAACTGCAACATTTTGT
GACTGTACAAGTTATCTTGTGATTAGAAGAGCAAAATGGA
GACTTTCTGGGAGTCCCTGAAATCAAAACCGGCCAGGCTA
ACCCTCCTGTCATTCACACAATTCCTTTTACCTGTTTACT
GTCCATCAAACTCAGTGTTAAACCAACTTAACAGAAGACG
GTGGCAACATCAAGCAAGGGCTGCTCCTAGCTATAAAAGG
TGCATAAATCTTCGTAAAGGTCCATATTCCCGAGACCACT
TCCTCCACCCGGACATTTATGGAATGGTGAATCAAGGGTT
GCCCGGGAAGATCTCTGTGCAATACTGGCACGATGCAGGT
CACAATGTTCTGAGAGGGTTTTGAGTCCTAACCAAGAAGA
GGCTTCTGCAGGCCAAGCTCCCAAAGGCTTCAGGGAGAAA
AATGTCCTTATTCACTTTCTTCTGTCCAGATCATGGTGTG
GTAGAAGAGGGACACATGTCCCCACTCCTCTTTGGCAAAT
AATAATGCTGGAAGAATTTTGAATTCACCCTTTGGCTAAA
ATGGGAGATTGTTAATTGAAGAGACATTGATAAATATGTA
TTCTGAGAAAGAAATTTTATTTTTCATGATAGATCTGTTC
CTGAAAACATGGTGTTCAAGTTGAACATATGAAAACAGAA
CTTCTTTCTTCTTCAATGGAAGTGACACCTAACAATTTGG
GTTTAGATTTCTCCGTCTCTTAAGTCCACTACTTGATAAT
GTAGAAACCAACATTCAAAGCCAGGGAAGCAAATCCTTTT
TTAAACGATTTGATTACATTATCTGAGGATAAATTGTGCC
TTATTTTTTATTTTTAACTTTAATTTTGGGAGGGAGCTTC
ACAAACTCTTTATTTTCCCCTTAAGATCCAACTTTTGGTT
CTTATGACATCAGTTTCAGATGAGGATGCACAAATCACTA
TTCCCATTACTATATTGGGAGGGTGGGGTACTGAAAATGT
GCAATGTGAGTGTTGAGTCTTTGCTGGAAGGGTACTATCT
GCTCATCCACCAAAGGGAAAGTGAATAGAAAATTCCTAAA
ACTAAAAAAATCAAGAAGTGGCAGTATGTAGTTGTTATTT
AAAAAATCAAGGTTAATAGCAAATAAATCTACTAAATTGA
ATTTAAAATGGTGACCTACATCAAGAAATACCACAAGTCA
AGTAAAAAGATCAGTGACAAAATCGCAAAAAATATTTGCA
ACTTAAATGTCAGACAAAGGTTAATTTCTATGGTATATAA
AGTTTCTCAACAAGGATAATTAAAAAGGTCAACAATCAAA
GAAGAATCAGCTAGATATATCAATAATTATTAGAAAAAGA
AATGGAAATGACCCTTAATGTTATGAAAAGATATTCAACC
TCACTTAAAAGATATTCAAATCAAAGCTAAACTGAGATGT
TATTTTTGACTTATCAGATTGGCAAAAATCCAAAATTTAA
GAATATACTGTTGGCAAGACTGGGAAAACAGACACTCATG
CATTCCTAGTCAGAATGCAAATTGGTTCAATCCCTACAGA
GGAAAATTTGGCAATATATAGCAGAATTGTTTGTGCATAT
ACCCTTAACCCAGTAATCTCACTTCTAGGAGCCTATCACA
AAGATTGCACTAGTGAAATATGAAACAATACGCACACACA
CACACATATATAGATACATGTTTATCTTTATACATAGATC
TATTTATCTATCTATAGAAAGAGGCAATTTATTATAGCAC
TATTTGTAACAGCAAGACCGGATACAATCAGAATGCCTAT
CAAAGGTGACTGGATAAATAAAGTATGGTATTTCCATACA
CTGAAGTATTAAAAAACTGCAAAAAGGAAAGAGAAACATC
TCTGAATTCTCCCATGAAGTGATCTGCAGGATATGTTAAG
TGAAAAAAAGAATTACAAAAAATATACAGTATACCACTTA
CATGTTTGCCACGCCAGAAAGCAATAGAGCTATCAAAGAA
TACTAAGACTTATAAAAAGGACTCAGGATAAAATGGTACA
GCCAATTTTGAAAAAGTTTGGCAGTTCCTCAAAAATGTGA
ACAGAGTTACCACATAACCCAGCAATTCCATTCCTAGGTA
TATACCCCCAAAATTAACAATGTATGTCCACATGAAAACT
CATACATGAATGTTCATTAGCAGCATTATTTGTAATCTGT
CCAAGGTGGAAACAATCCAAATGTCTATTGACTGATAAAA
GATAAAATGTGGTGTATCCGTACAAGGGAATATTATTTAT
CCATAGAAAAGAAGTACTGCTACATGTTATAATATGGATG
AACCTTGAAAACACTGTGCTAAGTGAAAGAAGCCAGTCAC
AAAAGGCCACATATTGTATGATTCCATTTGCATGAAACGC
CCAGAACAGGAAAATCTGTAGAGACAGAAAGTAGATTGGT
GGTTGTTAGGAGCTGGGAGTAGGGGGTGGTGGGGGGGAAT
GGGTAGTGACTGCTAATGGGCATGTGGTTTCTTCTTCAGG
TAAGGCAATTATCCTGCAATTAGATGGGGTGATAGTTGCA
CAACTTTTTGAACATACTAAAAACCATTGAACTGTACATT
TTAAAAGAGTGACTTTTATAGTATATTGAATTGTTTCTTA
ATCAAAAAGGTATACACATTAGGGCTGGGCGTGGCGGCTC
ACACCTGTAATCCCAGCACTCTGGGGGGCTGAGGCAGGAA
GACAACTTGAGATCAGGAGTTCGAGACCAGCCTGGCCAAT
ACGGTGAAACCCCATCTCTACCAAAAATACAAAAATTAGC
GGAGGCATGGTGGTGGGCGCCTGTAATTTCAGGTACTCAG
GAGGCTGAGGCAGGAGAATTGCTTAAACCTGGGAGGTGGA
GGTTGCAGTGAGCCAAGATCGTCCCAGTGCACTCCAGCCT
GGGGGACAGAGCAAGACTGTCTCAAAAAAGAAAAAAAAAA
GATATATACATTAAATTTTTAAAGTAAATATTCATCGATA
AACAACAACACAAAAGGACTAAGGTACCAACATAAATCAG
CTTCATTTGCCAAAGGTGGGACAATTTGAGCATCAAAGTA
ATAACTATAAGTGACTCAAATGTATAAAATGTGTTTAAAT
CTATGGTTTGGCCAGGCGTAGTGGCTCACACTTGTAATCC
CAGCACTTTGGGAGGCCTAGGCGGGTGGAGCATGAGGTCA
GGAGTTCAAGACCAGCCTGGCCAAGATGGTGAAACCCCGT
CTCTACTAAAAATACAAAAAAAACTAGTCAGGCGTGGTGG
CACACACCTGTAATCCCAGCTACTCCGGAGTCTGAGGCAG
AGAATTGCTTAAACCTGGGAGGTGGAGGTTGCAGTGAGCC
AAGATCGTCCCAGTGCACTCCAGCCTGGGTGACAGAGCGA
GACTCCATCTCAAAAAAAAAAAAAAAAAAAAAAAATTCCG
ATTTGAAGAATTCCAGAAAACAAATTTATTATCTTGAAAA
CTATTAATAATGGAAAAAGAAGCATTTATTCTGTCTTTTC
TGTACAAACTATGCCTAAGGATAACCAAATAGTTGATGAG
AGAAGAATCTCTTTACAGAATTATTTAAATTAATAAACAA
TGAAGGAATAATAGAACATGATCACTTTGCAAAGAGATGA
ATTATTGGATCTGTGCCATAATTAACAATGGCAGATAACA
TCACAAAATGAGAGACAATCACACATTACGTATCCCTGAT
GGATGCACCCAATAACACCTATGAAACAGTCTTGCTAAAA
AACTAAACTAAACAAATCTAACCAGAATCTGATCAGGCAT
CAGCATTTTGAAAACATCATGGGAAATTCTACAAAACAAT
CTGGTTTCTTCAACAACAACACTGCAAGGAACAAAGCATA
CAAAGGGATGGAAGTGTAATCTGCAAATCACAGACCTAAG
AGGCACATTAACCAATGCCAATGCATGAACCTTATTTGAA
TCTGGATTTAAACAAATAAACTGCTATTGGTTCTATTCCT
CTGGAGAACGCTGACTAATACAGAGATGGTAAGGTGTTGA
AGTTATATTTAAGAGTGCTCATCCTTTAGAAATACATATA
TGAAATACAGATAAAATGATATGATGTCTGACATTTGCTT
CAGAATAATCTAAGGATGGAAGGAAATGGATAAAGATTTA
GATGAAACAGATTGGCTATCTGTTGGTAATTGTTAAAGCT
GGATGATGAAATTATGGCGTTTCCTCATGGTATTCTCGCT
GCTTTTGTATATGGTTACAGTTTTCTTTAGTAAAAAATTA
AAAAATGGAAGAAAATGAAAAATAGGAAATTGAAAAATAT
TAGTAGTGTGGGGGAATTACTTTTTCTCATAACAACTACT
GTAGAATCATTTGACTCTTTATAATATGTGTATGTAAAAC
TAAGTATCTTTTAAAAATTAAAAAGTGAAGAGGACCTACC
ATAAACATAACATGTAATGGTGAAACTTTAGGTGCATTCT
CATTAAATGTAGAAACATCAGTGACGCCTGCTCTTTGACA
TTGTACTGGAGTCTTAACCTTCGCAATAAGACAAGAAAAA
GACGAGCTAAATAGAATTGGAGAAAAAAATTATTGTTGTT
TGCAGACAATACTGTGTGTATAGATAATCCAAAATTATTT
ACAAGCTGCAGGAAAACTGCTGGATATAAGAGCAAGGCAC
AAAAATCAACATTGTTCCCATATACTGGCAATAATCAGTA
GTAACTAGAAAATGTGGTATAACAATATTATATACACAAT
GGCAACAGAAACTGTAAGATACACAGAAATAAATCTATCA
AAAGATGGGAAGACATTTTTGAAGAAAATTATAAAACATT
ATTGAGGGACATAAGAATAGACCTGAATGAAATCATAAAC
ATATTAATTATCTCCCAAATTAATCTCTAAAGTCAATGCC
TCAAACCAAAAGCTCAACAATGGAACTTTTTTGGAAGTCA
ATAAACTGATAACAAATTTCACCATTTCAAAATTGTGAGA
AACGTTTAAAAAATAAGAACTAAGGGAGGCTTGTTTTTAC
CAAGTATTAAGGCTCATTAGAAAGCTGTCGTACATAAGAT
AGTGAAATATTGGGACAGGGATAGAAAAATAAATTAATGG
AATAGGCCAGAGATTCCAGAAATAGCCTCATATGAAATTT
GAAATAATATATTATACAGATGATAGTTGAAAAATGATGC
ACAATTCAATAAATGGAGTAATTGGTTTGCCCTGCTGGGG
AAAAAATGAAGTTAGAGTCTTACTCCACACATAACACAAA
AATAAATTCCAGATGGATTAAAGCTCTAAATATGAAAAAC
AAAAGTTAAATTTGTTAGAAGAAAATACAGGGGGAAATAT
TTCCATTCTCAAGGTACAGAACACAAGACACAAAAAGCCG
AAATAATAAAAGGAGGAATTGATTGCATCATAAATTAAAT
TTTCTGTGTGAACAAATGACCCCATCCAAAGCAAAAAGAT
AGTGACAGATTAGATAAAACATTTTCAACATATTAGAATA
TATAGAGGTCCTACAATTTGATAAGGAAAACAACCTAATA
AAAAGTTGAGCAGAAGATATGAATGATTTACAGAAGAGAA
AATCCAAACAACAAATAAATACAAGGAAAGATACTCAAAA
TACTTAGCAATCAGAGAAATAAAAAAGCAAAATGAGATGC
TATTTTACACCTATCAGGTTGATAAAAATTAAAAAGTCTG
AATGTGAAGATGTTGGGAAACTGAAATGCAGCTGGTTGGA
CAACTAATTTAGTACAACTAATTTAGAGATAAAATTCAGG
ATATGGTCCTATTTAGTTGAAAACTTATAAATTATATGAT
ACAACAATACTTATACTCAGCATATACTTCTAGATATACA
CCTGGGAGAAATTCTGACATATGAACACAAACAGGCATAT
GAGAACATTCCCTGTAGCAGTTAAAAATGAATGAACTAGA
TCTACTCTATGTATCAGCATAGACAGATGTCAAAAATAAT
GTAGAATTTATTTATTTATTTATTTTTGGAGACCGAGTTT
CGTTCTTGTCATCCAGGCTGGAGTGTAATGGCCTGATCTC
AGCTTACTGCAAGTGATTCTCCTGCCTTAGCCTCAGCTGG
GATTACAGGTGCCCGCCACCATGCCCAGCTAATTTTTGTA
TTTTTAGTAGAGATGGGGGTTTCACCATGTTGACCAGGCT
GGTCTCAAACTCCTTACCTCAGGTGATCCACCCACCTCAG
CATCCCAAAGTGCTGGGATTACAGGCGTGAGCCACCACGC
CCGACCATAATGTAGAATTTTAAAAGCAATTTCCAGAATA
GTACAATGTATCATTTATTGGGAGTAAGAGAATGGGGACA
AACATAGACAGCAGTTTTGAGAAGTTCTGCTGTGAAATGG
TAGGGATTGTAACAGCTGGAAGTGGGAGTATAGTGGCTGA
GGAGAGTTATAATTTTTTTTTTTCTTTTTAATGAATGTTA
CTAGAGCTTGTTTGCAAATAGGTGGGAATGATCTGGTAGA
GAGACTGAAAAATCACCTACAAAGAGCGAAATCCTTTGGA
AGGTGGAAGCTTGGGCTCCAAAGCACAAAAGGAGGATGCT
ACTATACTTTAGGCAGCTAAATGGTAAGTGGCCATGGGAT
GGAATGAAGGCCCTGAATTTGTAGGCTGTTGCAGAGATAG
AACCTTCAAGAAGTAATGCTAATTGGCTGTCTGGTGACAT
TATAAAGGGGAGTCTGGTTAAAAGGCAGGACAAAGGCCAG
ACGTGGTGGCTCACGCCTGTAATCCCAGCACTTTGGGAGG
CAGAGGCGGGTGGATCGCCTGAGGTCAGGAGTTCGAGACC
AGCCTGGCCAAAATGGTGAAACCCCGTCTCTACTAAAAAT
ACAAAATTACCTGGGCGTAGTTTGATTGTTTGTGATCCCA
GCTACTTGGGAGGCTGAGGAGGGAGAATCTCTTGAGCCTG
AGAGGTGGAGGTTGCAGTGGGTTGAGATCATGCCATTACA
CTCCAGCCTGGCCACAGAGCAAGACTCTGTCTCAAAAACA
ACAACAAAAAAAGAGGCAGGACAAAAGGACCTACCTATGG
TCACAGACTCTGCCCTTTCTGAGAGTCTGGGACCGTGCTA
TTGTCACTCCTAACCTCTAATTTGCTCCAGGGAGAGTCCT
AACGGTCCATCAGGCATACTGGAGATAATGTGAATTCAAC
AGCCAACACCACACAATACCTTCTCTATTGAGCTGTAAGC
TGCCTCTGGACTGGATGGGGTTTTGTTTTTATTCTTACCC
TCAACACCAGTGCCTCTCACACAGAACTTAGCCAAGACGG
TTAGGTGCTAAGTGCTGCTGCTGCGCTATCAGAATGGCAC
ACGGGGCTGGTTCTAGACCGGCCTCTGCTGCTTACTCGTT
CAGTAATCTTCTTAGAGCAAGTTCTTGAACTTCTCTGGGC
CTCTTTTCTACCTCGCAGAGTGGTTACCTGCGTTTAGGAT
CTTGGAAGCACCTAACGCAGGAAAAGCACATAAGCCAGAA
GTCTCTTGGGGAGGCAAACACCAGGAATTTCTCCCGCTGT
CCCCGTCGGTCAAGCTCCTTCCACCCCCCACCTCCACAAA
TATCCTCACTTTTTCTTCCTCTCCCTATGCCTCTCAGTCC
CTCAACAGGGTCTGCGATCAGACGTCACTCCCAGGTGACT
GGCAATCAGGGATGCCGCCTCGCCAACTTGGCCACCCTTG
AAGATTGTGGATCCTGCACCGGCTAGCCGGCTGGCAGGGG
GCGCGCCAACAGAGCCGCCAGCCGAAGTGCCCCCGGGGGT
GGGAGGAGTGACCGCCTCTCACCAACCCGCAGGGATGACT
CCACCTGTGGAGAGACGGCCCGAGAGTTCCAGGGTGAGTG
CAGGGAGGAGCTTATCTGCCTGCCGGCCTGCGGGTCGGTG
GATCCTGCCGGCTGCTAGGTGCTGGCTTGCGTCGCCTGCT
TGACTCGCTCCCTGTCCCTCGTCCGCTACCCACTCTGGCC
CCCCTCCCTCCAGCAGCCGGCCTCTCAGTCCTCCCGCCGG
GTGGTTGCCTGCGAGCCTCACTCCGCCCTCCTCTGCTGGA
GCCAACTGGCGAGCCGCAGGCCGCTGGGCTCTGCCTGGGA
GCCCATAAAACCCCATCTGGCCGCTCCGCTGCGCTCCCGC
CGCTGCTCACCAGGCACAGCCAGTGGACTTGGCTGGGGCT
TCCAGCCCTGAGCGCGACACCGACAGCCCCGGACCGCGCC
TCCAAGCAGGCTGAAGGGCTTCCGCTCTTGGCTTCCAGAA
AAGTTTGGAGAAAGTGAATTTGAGGTGGATTGGAGAGTGG
TAGCCCCTCCCCAGCCTTCTTTCCCTTCCAGAAGCCTCAC
TCTGCACAGCCTCCCCCATTCTTCCCGTCCTGATTCCCCG
TCTTCCTGATCCCTCCTTCTCTCTCTCCTGGGTCCGTTCT
CCTCACTGGGATCAGCGATCGATCGCAGTCACGTTGTCTC
CTTCCATATTTCAACCTCCCTCCTCCTCTCTATCCCTGTC
CTCTGAATGATTTCCACCTACTTGCAAGCCTTCTCCCTGT
CATTCTCACGCTTCTCCTTTCTCTCCGCCTTCAGCCTTTC
CCTTTGCCACTCCATTTTATCCATCAAACCTCTCCACGTG
CATCCACATCCTCCCTCCATCCTCCCCTCCCAGCATACCT
TGCTCATGGATTCTGGGCCTCTGTGGGATGCCAACCCCAC
TCCCTGGGGCACCCTCTCTGCCCCCAATGCCACAACACCC
TGGTTGGGCCGGGATGAGGAGCTGGCCAAGGTGGAGATCG
GAGTCCTGGCCACTGTCCTGGTGCTGGCCACTGGGGGCAA
CCTGGCTGTGCTGCTGACCCTGGGCCAGCTGGGCCGCAAG
CGCTCCCGCATGCACCTGTTCGTGCTGCACCCTAGCCCTG
ACAGACCTGGCCGTGGCGCTCTTCCAGGTGCTGCCCCAGC
TGCTGTGGGACATCACCTACCGTTTCCAGGGCCCCGACCT
CCTGTGCAGGGCCGTCAAGTACCTGCAGGTGCTCAGCATG
TTCGCCTCCACCTACATGCTGCTGGCCATGACGCTGGACC
GCTACCTGGCTGTCTGTCACCCCCTGCGCAGCCTCCAGCA
GCCTGGCCAGTCCACCTACCTGCTCATCGCTGCTCCCTGG
CTGCTGGCCGCCATCCTCAGCCTTCCTCAAGTCTTCATTT
TTTCCCTGCGGGAGGTAATCCAGGGCTCAGGGGTGCTGGA
CTGCTGGGCAGACTTCCGCTTCCCTTGGGGGCCACGGGCC
TACCTCACCTGGACCACCCTGGCTATCTTCGTCCTGCCGG
TGACCATGCTCACGGCCTGCTACAGCCTCATCTGCCATGA
GATCTGTAAAAACTTAAAAGTCAAGACACAGGCCTGGCGA
GTGGGAGGAGGGGGCTGGAGGACTTGGGACAGGCCCTCAC
CTTCCGCCTCAGCTGCCACCACTCAGGGGCTGCCATCTCG
GGTCAGCAGCATCAACACCATCTCACGGGCCAAGATCCGA
ACCGTGAAGATGACCTTTGTCATCGTGCTGGCCTACATCG
CTTGCTGGGCTCCCTTCTTCAGTGTCCAGATGTGGTCCGT
GTGGGATGAGAATGCCCCTAATGAAGGCAAGTGGGGTCTG
TGTGGGGGCGGTGAGGTGGGAGAGACAGGAAGAGAGGATG
GGGGATTAGGTCAGGGTTACAATGCCTCCCAGGGCCAGGC
AGGTGACAAACTAGTGGGGCAATGAAGTAAGATGGTGCCT
CCTCCAAGTGAAAAGGGGCAGTTATAACTACCCTACCAAT
GCCATGTCAATACTCATCCAGCCTACCAATGCCATGTCAG
TATCTTTTATGTGAAATTTCCAGCTTTAAAAATTTTGGTA
ACTAACAATTTTAAAATGCCGTGTGGTACTAGTGAAATAT
GGCCATTAGCACATTTGGCCACCAACTACCAATTTGCTGG
ATGGGCTTTAAAATCATAGAATGGGCCGGGCACGGTGGCT
CAAGCCTGTAATCCCAGCACTTTGGGAGGCCGAGACAGGC
GGATCATGAGGTCAGGAGATCGAGACCATCCTGGCTAACA
CGGTGAAACCCCGTCTCTACTAAAAATACAAAAAACTAGC
CGGCTTTAGGTGTATGGCTCGTAGTCCCAGCTACTCCGGA
GGCTGAGGCAGGAGAATGGCGTAAACCCGGGAGGCGGAGC
TTGCAGTGAGCTGAGATCCGGCCACTGCACTCCAGCCCGG
GTGACAGAGCGAGACTCCGTCTCAAAAATAAATAAATAAA
ATAAAATAAAATCATAGAATGATAGCAATTTGTGGCCCAT
GAACTTGCTCTCTCAGCCTCTTCCCTCCTGCACCTGGACA
TGCCTTTGAGCTCCTTCTCAACAGACACTTCCAGTTAATT
AGACTTGGTACATGAAAACCCTGAAATTTCCAGTTCAACC
TCTTCATGTTACTAATAAGGAAACAGAGGCTCAGAGAGGA
AATGTTACCAGCTGATGTGGTGAAGTCCCGGGTTCTTGGT
GCCACAAACAAAGAATTGGATGTGACACACACAGATAGCA
AAGTAGCAAAAGTTTATTAAGCACAGTAACACTCTCGGAG
AGGGGAGAGCGGGCTGACCTCTGTGAAATGAGATCGGCAT
CAGTTTGGTGTACTTTGCACCTTTTTATGTGTTCTTTTTT
TTCTCTTCCTGAGCTGCCTAATCTTTAGCCAACATCTGCC
TTTTGATAGGTGGGTTGCTTAGTTACTTTGGCCCTTGTGC
ACTTGCACGTGGCCTTCATCTCAATTTTAAGTGCATGCAT
GCTATGCAGTACCTATGCATGAGCTTTAATGAGCTGATTC
TCATATGGGGTCATTTTAGGGATACTTTTTCTCTCTAACA
CACATGCCCATCTCTGAGGAGCTGCCCCTTACTGGGTTGG
TCTGGATCTAGCCAACCAAGGGGCTCTTGATTCACTTCAT
ATAACTTTTGTTTTGGTTCAACTTCTGCTTTTTATCTTGC
CTCTTGCTCACCCTCCTCTTTATCCTGCTTCTGCTCCTAC
TCATTCTGCTTTTTATCCAACCTCTAATTCCCTCTGCTGT
TTTCCTGCCTCAGAACCATGACTTGCCCCAGGCCTCACAG
CTAGGGAGTGACAAAGTGAAGAATAAAGCCCAAGTCTTCT
GTCTCCTTGTCTTTTTCCTCAACCTCATTAATAACTTTGA
TTTTAAAAGTGGTTATAAAAGGAGAGAGACCTTTCTTCTG
TGTGAAAAGCAAAATGGGAACCTCTAAGAGAACTGTGCTC
CAGCTGGCACATGGGAGGCCTGGCTCTCATCATTTTTCTG
AGAGATGAAATAGAGGAGAGATGAAATAGAAGAGAGGGGA
AATAGAGGAGAGGAGAGATAGAGGAGAGATGAAATAGAGG
AGAGCCATTCATGAATTTAACACAACCATGCAAGAGAAGT
GCAAAAGTAATACCAAACTTCCTCTTAATACAATATCCCT
TCTTAATCTAACCCTTTTGACATTGTCTAGGCAAGAGACT
ATTTGCAGATTATCCTTTAAGCAATGAGCATATTAATTCT
AACCCACTGTGGGGACCTCCCTGCTCAAGCCAAGCACAGA
ATAGAAGGAAGGAGGGTTTGCTAGGTACAGGCACATTCAG
CCCTCATGCTACTGAGGAGTGGCCTTCTGTATTTTACATT
TGAGTCACTTGAGACTCATAGAGGTAAAATAACTGGTCCA
AAATGCCACTGCTAGTGAGAGACAGAGCTCAGGCTTGAAT
TGAGGTCTTTATGGGCCAAGCTTTATCCAGGTCATGGCTT
TACTCCCAACATTGTGGCTTAGCCAGTGGCACCGGAGTGA
GATGTCATCTGCCTCTTTATTGAGGAGAAGATGGTGCTCC
TGCCACTTAGCCAGTGCGGACTTTCCTGCTTGCCCGTGGT
GTCCACCATCATCATCAACCTGTCCCTCAACACCTCAGCC
CTCGCTTGAGTACAGTGATTTACCACTTACCAAGGACTTC
TCTGGGCAAGGAATGCATGGGACAGTGGGTTGCCCCAAAG
GGTTATCTTACAGACAATGTGCTCCCAGGAAAATGAAAGC
CCTTGGGGCAGAAATTCATTACTTTAAACTTGCTTTCCAG
TACACAAAGTTCCCCTCCACCGTATGCTGGCCTCCAGGCC
CCCTGGCCCCAAGTCTTTGGTCAGAGCCTGCCTGTTTGCT
TGTCCCTGCCCCTGTCCCCGACCATCAGCTGAGTTTCTGG
CAAGAGGCAACGGAGGCCAGGACTGGGTGTGATGTATCTA
CCCTCAAGGGCTGGGAAGCGCAACCGCCACTGCCTCTGGC
ACCTCCTCTGCAGCACTGCCTCTGTGGCATATCTCTAGCC
CCTACCAAGGCCTGGCTCAGGTGAGCCAAACCAAACAGGC
ACTCCTAAATGAAGGAAACTGTGGACCTCCTTTGTCCCTG
GCTTAATCTTGGACACTAAAGGCACACTGATGGAGCAGAC
AGGATGAATACTGTCCCCTCAGCCAAAGCCACTTCCCAAA
TCTTCCGCAATTTGTAGTTACACATTAACTAGGGAGCAGG
CCAGAACTCAGGCAAAACGGAAGGAAGACTGAGTTTGTTT
TTGAGGCTTGTCCCTTGTATTAGTCCATTTGCACTGCTGT
GAAGGAATACCTGAAACTGAGAAATTTATAAAGAAAAGAG
GTTTATTTTGGCTTATGGTTCTGCAGGCTGTACAAGTAGC
ATGGTGCCAGGCTGGGTGTGGTGGCTCATGCCTGTAATCC
CAGCACTGTGCAAGGCTGAGGCAGGGGGATCAACTGATTC
CAGGAGTTCAAAACCAGCCTGAGAAACAGTGAAACCTCAT
CTCTACTCAATACAAAAAAAATTAGCCAGGCGTGGTGGCA
CAATGTTCACCCCTGTGGTCCGATCTACTGAGGAGGCTGA
GGTAGAAGGATTGCTTGAGCACAGGAGCCATAATCACACA
CTGCACTCCAGCCTGAGGGTCAGAGCGAGACCCTATCTCA
AAAAGAAAATAAAAAAGAAGCATAGTGCCAGCATCTGCTT
CTAGCGAGGGCCTCAGGAAACTTCCAATCATGGCAGAAGG
TGAAGGGGGAAGCCGGCATATCACACGGCAAGAGAGGACA
AGAGAGAGAAGAGAGAGGTCCCAGATTCTTTCAAACAACC
AACCCATGTCCAACACCGGGGGTTACATTTCAATATGAGA
TTTGGAGGGCACAAACATCCAAACTCTCTCTCTCTCTCTC
TCTCGCTTTCTTGAGATGGAGTCTTGCTCTTGTCACCCAG
GCTAGAGTGCAATGGCATGATCTCAGCTCACTGCAATCTG
CCTCCCAGGTTCAAGCAATTCTCCCGCCTCAGCCTCCCGA
ATAGCTAGGGCTATGCACACCAGGTGCACATCACCACGCC
TGGCTAATTTTCTGTATTTTTAGTAGAGACGGGATTTCAC
CATGTTGGTCAGGCTGGTCTTGAGCTCCTGACCTCAGGTG
ATCCACCCACCTCGACCTCCCAAAGTGTTGGGATTACAGG
CATGAACCACTGCACCTGGCCAACATCCAAACCATATCAT
CCCTCCTCCACTTCCAGGTGCTTCCCACTCTACCTTCACT
TCTGTTCCCTGAACCAGTCCATCCAGGCCCAGATACCTTC
AGCTTCCCACCTGTATGACTCATGCCCTCTATCAAATGTT
CTCGGCCTATGTCTTCCCTTCTCTTGAGCCATGAGTTGCC
ACACCCATGAGCATGCCCCTGGGACATGTGCACAAGGAGC
CAGTGTATCTGAAGCTTTCACAGTGCCTTGCAGAGTAGGC
ACTTGAGCTTTGCCTTTTATTTTGCTGGTTGAAGCTCTGG
TGGAGTATAGGATCTCTACCTTGGAGCTGAAAGACTTCGA
GTTGCAACTGTTATTAACTGTGCTATAAAAACTAGAAAGC
TTACTTCTAAGGTTCCTTCCAGTTCTGAAACTGCTTTCAC
TGATTCTACAACCTCCACTGAAGAGTAAGGTGACTCAGTA
TGCCGCCTATGCCATGGCTATAACCATGACAAATCTAGCA
GGAGGCCAAAGCTCATCCCAGCAGCTTTTCTGTTGCCATG
AAGGTTTCATTTAGTCTTTAGAAAGAACATTTTGTCTGGA
AGGAATTTTATAGCCTTGACATCCTCACATTTTGACTGCC
CAAGAGAGAAATTAGTTTTTCCCTACAGAAAGGTGCATTT
CCTAGGCACAATCTAAGAACACAGAACAAGTTCCAGTCTG
GAGAGGGATGCTTGGAGACCCAGTACGTAGAAGCTGCCCC
CTCAGCCGCAGGCGGCAATGATGACATAGGTGTCTATAGG
GCAGTCATGCTCCATTGACTGCCCCATCAGATCCCCAGCA
TTGGGCCAGGCAGAGTTGATGCCCACACACTCAGTGACTG
AATATAGAATGAGTGGGCCTGCCCCTGAGGAATGGAAGGG
GACAGAGTCCAGGAGGCCATGTGAATCCACGATCTATGAT
GTAAGTGGGGATGGAGATGGATGCGGCCTGAGCTTGGTTA
TTTTCCCTGCCTGTTTTACAGAAGTTGTCTCATTCTAGAT
CTACATCCATCAGGGGACTCAAGGTTTAAGTTTTGTAAAA
AAGTTGGTTTCTCCTATCTGGCCTGATCCTATCCCTGACA
ACATTCCTTCTTCTCAATTAAACTTGAAGCAAACCTCAGC
TCCTACCTTCACCCTGCAGTTACACAACAAAAACGAACAC
ACAAAATCAGCATGGTAAGACTCTGGAGCCAGGAGTCCCA
GGTTCAAGTCTCAGCTGTGTGTCTCTCTAATTATAGGATC
CTGAGTGACTCCCTTCTCTTCTCTAGGACTCAGTTTCCTC
ATCTGTTCCTCATCTGTGGGGCCTGGACGCTCTCCCGGGT
CCCTTCGAGCTGCCATTCTGAGGCTTCTCATGCTTCTGTC
TTGGTAGATTCCACCAATGTGGCTTTCACCATCTCCATGC
TTCTGGGAAGCCTCAACAGCTGCTGCAACCCCTGGATCTA
CTTGGGCTTCAACAGCCACCTGCTACCACGGCCCCTGCGT
CACCTTGCCTGCTGTGGGGGTCGCCAGCCCAGGATGTGCC
GGCGGCTCTCTGATGGCAGCCTCTCGAGCCGCCACACCAC
GCTGCTGACCCACTCCAGCTGCCCAGCCACCCTCAGCCTC
AGCCTCAGCCTAACCCTCAGCGGGAGGCCCAGACCTGAAG
AGTCACCAAGGGACTTGGAGCCGGTGGATGGGGAAGCCAC
CGAGGAGACCATCATCTTTTAGGAAAGACTCGCTGGGGTC
TGGCATTGCCCCCAGGACTAGTGGAGGTTCTCTGCCAATC
TCGGGCACTGGTCATGAGAGCTGGGAGGGTGAGGGTTGGA
GTTAGAGGAGCCCTGTCTGAAGCGGGGTGAAAAGGCCAGA
GTGGGCCCCCTATCCTGGTGTCACAGCTGCCCCGAGAGTG
AGGGCTGCCTCATGAGCTCCCAATCTCAGATGTTGGCAGT
CGGGGAGCATCAAACTGCCTGTCTCCCTGGTCCTGCCATA
TTCACAGGGTGTCCATACACACATGGTGTCCCAGATCTAG
GCAGGCCTAGGATGGTGCCGTCTAGGGATCCACGGGGGGC
AGGAACCCAGAGGTTGGCCTTGTGCTCTGGCTACTTGTCT
CCATTCTAACATGACTGGCACATCTCAGCCTAACCAGGAG
AGGGAAGAAGTGAAAAACTGTGAAGAGGACTCTATTTGGA
TCCTGGATTTTTTTTTTTTGGTAGAGAGAAAATTGTTTCA
TGAAGAAAAGTGAATGGGTATGTAGGGCTTACCCTGTTGT
GCCCAGCTGTCTGTTGAGGGGAGGTGGTCTCATGAAGATG
CAGGATTCAGTACAGTACCTGGTACCTAGCAGGATCTCTG
CAAATGTCAGTTCCTCCTCTCCCCATGCCACCCCCTATGA
CAGCGTGGATGACAGGGGAAAGTGTTGTCTATTCTCTGTG
ATCTGGTCCACTGTGAGTGTGGGTGGAAGGAAAGAGGGAG
GGAAGCAGAAGAGGAAAATGGTCATCATAAAATTAACAGC
AGGAATAAGCCTCAAGGGCAGTGGGGACTTCTTGCCCTCC
CTCCTTTCCCTAACCCGCCCCCCAGGGAGTCCAGCCTGCT
CCTTCCTCAGGGGCTACAAACAGGGGACCTCCTTTGAAAA
AACGTGACGTCGTTGTGGCTCTGGACACCCTCCAGGCTCT
TCAGAGCTTCCACCATGAATCGTATGGATGCTGTGATCCA
GTTAGGAGCCCAGGTTTGAATCTCAGTTCTGCCTTCAGTA
TCTGTGTGACCTTGGGTGAGTCACCATACATTTCCAGGAC
TCAGTCTCCTCACCTGTATAACAGTTGAGATGATCTCTAA
GCTCCAACCTTCCATGATTCTGTAATCCTGAAAATGGTGT
TACAGAGAAACACAAAGGATATTGTAAGCAACAGGGTCTA
GAAGAGTTGTTGGATTTTGATGACAATGACATTGATATAC
TCTTTGACTCAATTCTGGTGATGGTGGGTCCCCCCATGGT
CACACTGTCCACTTTTGTCCTCATCTGGGATGCTGAATCC
TCCTCCAAGGCTGGAAGAGGCTATAGGCCAAGATAGAGCC
GAGGTAGACTTTCTGGACTCCAGGGGACTTTTATCATGGG
GTAGCTTCCCCCCCAAATTCTGATTCCAATTGAAGAGAGA
GCCTTGCTGGTGGAAAAGACATTAGCTGAAACGTCAGGGG
AGCTGCATCCTGGTTCTGCCACCAGCAATGACACACATCA
ATAAAATGCTGGCCAGTCCTTGCTACCTTGGTTCTGGGAA
TCAAATAGGACTGTGGATATAAAAGTCATTTGTAAAGTCA
TGAGCTCTATACTAATGTAAGGAATTACTGATCTAATTAA
AAGCTCCTGAGGGAAGCTCTAGGGAACACTTTCAGTCTCT
ACCCTTGACTCCCAGAGAAGCTTTGAGGAATGACTGTGGC
TTTGAGGATATACTTCTTTAAGAGGCCACTCAGCTCTAAG
AAGCCTCCTGAGGCTTTCTAAAAAGAAAAGAGCCTTGCTG
AATGTTGTGAGTGAGCAAAGCATCCCAGTCCTTCAGTGCT
AGAGAACTGGAGAGTGAGACCCTAATGGGACCAAGGCTCA
GGCATATGGGAGGACCCACTCTCTCCCCCTCACTGAGTTC
TGTTGCCCATATCAGCCCCTGACATCCAATACTTCTTCCC
TGTCTATCTGCCCTGGTGAAGTGGGCTTAGAAGCCTTCCA
TGCCAGTCAGAGCTCTTGAATCTGCTCCCTCCCCTGCTTA
CATAAGCAGCCTCCCCACCCCCTTACCCCATCTTTAGACC
ACAGTTTCTGACCCTAATGCCTAGAGTTGGTAAATCTTTG
TTCTTCATGATGACTGGGAGGTAGAAAGAACACCAACTGT
GTGCCCCAAAGACCTCACCCCTTTTCTACCTGTATCAACT
TAAGCAAGTTGTCCAATCTCCCCGAGCAATGCTTTCTTCA
CTTATTAAATAGAAATAGCAATGCCCACTTTGTTAGGAGG
GATTTGTAAGATTAGATTAGAGATAGAACACTCAACAGAT
GTTAGAGAGGGGAATAACGGCCTGGCTCCAGATTGCGTCT
GGTAGATAACCTCCGGGGTCCTGACCCAGGAGAGTCTACA
GTTCAGAGAGGAAAAGAGGAGACAGACCTGGGATCGAGGC
TAAATCACCTTTCTTGTCTACCCTTTGCCTTCTATAGATC
CCCTCTTACTACTGTGGTATTTTCTGTTTTGCATTGCACA
AGAAGAATTTACTTAGAGTGGTGGCTTTGGAGCCCTACTT
GTTCCTCCCATGGAAAGGCTACAGTTGATCTTTTCCAGAA
AGCTGGTTCTGTCCTGTGATCTGGCCAGTGGGGAGCGACC
GCACACTGGCTGAGGGCCTCGGGAAACCATTCCAGGAAGC
TCCCGAAGGAAATGGTGGATCTCACTGGATCTATGAGTGA
AAGTTCTGCAGGACCTATAGGAGGCTCGCCTGGCCAGTCT
GGGCCAGAGGAAGAGCCTTGGATAGGGTTCAAGGAGGAGG
GGCCCTGTGGAAGCAAGAAGGAGGCTCTGTGCTCTCTGGG
GTGAATCCCATTTCTGACAGCTAACCCCAGGAGAAACTGA
ACAATGCCATCTCTGCTGGGGCACTCGTGTAAAATGTTTA
TATCATCCTGTGACTGTGAATGACAGTACTTTAGTCCCTT
AAAACCTATGTACAAGCAGGACATGAGGGGCAGATGGGAC
AGAGAGGAGGGCAGGAGGGGTTCATCGATTGACTACGGGG
ATTTCTCAGAATCATTTCTTACGCTGTTTGGTACAGGCCA
GTACTTTCCCAGATAATGTGTCTGTGTTTTGTATGTAAAT
AGGTCTTTTATCTACTACAGGGCTATAGATTCAGCCCAGG
CTGTAGCAGTTTATTCCTAGGTCAGAAACCCAGGTTGAAA
TTCACCAGTAAAAAGATTTAACATCCAGGAAATTCCTGTG
CATCTTTAGTTTTCTAGGGACAATGATAATGGGATGTGCA
AGATAAAATTTAAGTGTGTTTGTCTTGAGTGAAGGGGTGA
GGTGGTTGGGGGAAGGGGCCACCCTGCATCCAGTTTAAGT
GGGAAAAGCAGAGTGGCTTCGAATTTGTCATGGGGCCACA
AGGTGGCAGTGTGGAGCCAAAAGTGGGCCTGGCCTGGGCT
GGGCTTGGCTTGGCAGCTCCTGCCTAAGAACCAGCGTAAG
GCCCTTTAGCCAAATATTGCTGAGATCCAGTGCACATTCT
TTAACTCTCCTGGAGAATACAAAGCAGTAATGACTCACAG
GGAAGGCTAGGAAAGTCACCCAGCCTCTTAGCTTGTGAGT
CCTCAAGTTCCAAAGAGTCTTGGTCCCTCACTTGACCCGG
TTCTCCTGAGATACCTGGACATACACTTGGTTCTCTCGAA
ACCCATGGAGATTTGGCAAGGCAAAGAACAAGAGGTTTCT
ATTGCAAGGTGAGGAAATGAGTATAGGAATTCCTGCCCAA
AAGGCAGCAAGACACATTAGTCAGTGTCTGAGGGCCCCAG
TAGGACCTCAAAAAGCCACATGAGCTGTAGTTACTTTACA
GATTCTGGTTTAGAATCTGGAGGCATGGGTTAGGAGGCCT
CCTTGAGAGTGCCTTGGAGCCCAGCAATCTGTCCCAATTC
CAGAAGCAAAGAAACCCACTGATGTTGAGCATAAAATACC
TCCTCCCCCTAGTAGGTCTTGGTGGCTAATAAGATGCTCA
TGGAATTTTGCTGCAGTTCCCATGGTATGCATTTGGATGC
TTGCTCCTTTAGAATAAGAATTCATTGAAGACAGGTCACA
TTTATTATGGTCTACTGTGGTCTATATTCCTAGGTCATTA
TTGGCATGTAATCCACCATCTAGTGGTTGCCAATAGCAAA
TCAGTTTTTCTGTGTCTTATTATCAGATACTTTTGGAAAA
ATCTTTGTCCAGTCCACGTCCTTGAAGAAACCCAGTGTGA
AACAGTATGATTGTTCCTGGGAGGTACCAATGACATATAA
CGTGGCAGAATGTGACTTCATTGAACTGGAAGCTATGCTC
CTCAGCGGGTGGTTACTCATACAGGTGACTATTTGTATCG
ATTTAGACAGCTCACCCTTGAAGCTCATGGAAATATGACA
AACAAAAGGCCATTTTATTTCTAGGTGGCTTGCAGTGACT
TTGAGGATTAGTTCAATTTAGCTGGCCCCAATCATTAGCT
TATTGGCTCAAACTCCTCAGGAGGTGACATCAGCCTTCCT
CTGTACTTATGAGGGTATCTGAGCAGTCATGTGCACTATT
GAAGTTCTAAGCTCTTGGTAGAGTCACACGTTTAAATCTA
CTGTTAAACAGCACTCTCCAAGAATGCCTTCACTTTATAA
GCAATCAGAAGGGGTTCTAATATTAACCTCCATGATGTAT
TCACTATCGAATGTCATATTTCTGAAGCAGAATTTATTAT
AGAGCTTAATCAGATGTTCTATAATCATTCTACAGCCTCT
GGTCTCTGGTCCCTCTGACGTCACCTCCCTGTGCCAGAGT
ATCACAGCAGCCTCTGAGCCCAGACACAGACAGTTCTCCA
GACAGTGCCACTCAGGGCTGCCCCTCAGGCATTTATTGAG
AGCCTGCAGCAGGTCAGATCTGTTCCTTTACCTTCTGCCT
TTTTTCCCATCTGTTGATTTTCCACCCTTTGTTTTCTAAA
CTGAGATCAGAAATCACTTCTTTCTGGGATGTTTTCTCTG
ATTAAGGCTGCCTGATTCTAGCATCCTATTCCCTGGATCT
GTGTAAATACTGATAGGCTCCTGTTTCATTGCTCTGTGTT
CATTGTTTGTTACATGTTGTTTTGTACATGTTCTCTGGCT
CTTTCTTGTCCCCACAATTAGGTCATAGATGCCTTGACCC
CACCCAATCTTCTTTTTTGTTGATCTCTGTCTCAACACCC
AAGGCCTGTCCCAGAATTCTGAGGAAAGCAGGCAGTCTGT
TTACTCTCATCCCGTCTTCTGGTGGGAACTGTCTCAGCAG
TGTCCCTGCAGTGTCTCTTGGGTGCATTGTAAATTGTCTA
TATCTCTTCAGTACACTTTTGAATTTTTTTTTTTTTTTGA
AATGGAGTCTTGCTCTGTCACCCAGGCTGAAGTACAATGG
CACGTCTCGGCTCACTGCAACCTCCACCTCCCAGTTTAGG
CCATTCTCCTGCCTCAGTCTCCCAAGTGGCTGGGATTATA
GGTGTACACCACCACAACCAGTTAATTTTTGTATTTTTAG
TAGAGGCAGGGTTTCACCATGTTGACCAGGCTGGTCTCGA
ACTCCTGACCTGAAATGATCCAACCACCTTGGCCTCCCAG
AGTACCGGAATTGTGGGGTGAGCCACTGCGCCTGGCATTT
TTTTTTTTTTCCTTTTTTTAAGAGATCAGGTAGGGTGCAG
TGGCTCATGCCTGTAATCCCAGTGCTTTGGGAGGCTGAGG
TAGGAAGATCATTTAAGGTCAGGAGTTCAAGAGCAGCCTG
GGCAACATAGTGAGACCCTCTTTACAAAACAATTTTTAAA
ATTAGCTGGGCATCATGGCATGCACCTGTAGTCGCAGCTA
CTTGAGACATTTTGACAGGAGGATCATTTGAGCCCAGGAA
TTTGAGGTTACACTGAGTCATGATCATACTCCTGCACTCC
AGTTTGAGTGACAGAGACCCTGTCTCTAAAAGTAAATAAA
TAGATAAATAATAAATAGAAGAAATCAATAAGAAGTAGAG
TTTCACTTCTTGATGGGACAATGTTGCTGTTATTATTTTT
GGTATTTATTCCTCATTCTACCTGTCTAATCAGTAGACTC
TGTTGTGTCCCTTTAAGAAAAGCTTTGTAAAGAGAAGAAT
GACCATGGTAACTAAAAGGTGAAGGGACAAATAAACCAGC
AACATTTTCCAACCCCAGAAACCCAAACCAGAATCATCCC
TTTACATCACCTTGGGGAAGAATAACTCAAGAGGAGGAAA
GCCTGCCTGCTCCTTTCAGGGCCAGGGCTATAAAGGTCAT
CCACAGCCAGCAAATGGAGCATAGTTAATAAATCTCAGAT
GTCTGAGACCTGAATGCCACTGGTCTTGGGTTTGAATTTG
ACTAGGAGTAAACCTAGGGTTTCAATTCTGGGGGCATGTT
TGTTTAGCTATTATGAGCAAAATTTCTTTTTATTTCATGT
CTTAATTAGCTGTTGGAGAAAAATACTTCTCTAGTCACTG
GTTACTCATGCTATCAATTTTAAAGCATTTTGATTCTCTG
TGGTTTTCTAGGGCTAGGATATCTGAAAAGGATGACAAAT
TTTTCTTCATTTCTAACTTTTTGCTTTGTTTTGTTTTGAG
ACAGTGTCTCGCTCTGTCACCCAGGCTGGAGTGCAGTGCC
ACGATCTTGGCTCACTGAAGCCTCCAACTCCTGGGTTCAA
GTGATTCTTCTGCCTCAGCCTCCCGAGTAGGTGGGATTAC
AGGTGCCCACCAGCAAGCCCGGAAAAGTTTTGTATTTTTA
GTAGAGATGGGTTTCACCATGTTGGCCAGTTTGGTCTCAA
ACTCCTGACTTCAAGTGATCTACCTGCTTCAGCCTCCCAA
AGTGCTGGGATTACAGGCATGCACCACCATGCCTGGCTCC
AATTTTTCCATAGTTCTTGATTTTATTAACTGTTTTATCA
CACTGATTAGAACGTCTAGAACAATGTTAGATAACAAAGG
AAATGGTGTGGACTTCTTACTTTGTTTCTGACTTAATAGG
ACTGTGTCTAGGAGCTTACAGTTAAATATCATGTAATCTC
CTGATTTGAGATAAATCATTCTTAATTGAGTTAGGGAGTG
TCCCTGTATTCCTACTCTTTTTTTTTTTTTAAACCAGGAA
TGAATCTTAAATTGCATTAGATTGAGCTTTGGGAGATTTT
TCTTGGAATAAGAGATTATGATGCTGGTTGATATTTACCA
GAATTCCATTTGTCATCTTTGGCTTATAAGAAACAGCAGA
TTCAAAGGTTGATGGATGGTGGGCTTTGTAAATGCACTAT
TTAAAGTTCTGAGGGCCGAGGAGGATTACTCAGCAAAACA
CGTCACTGAAAACGAGGAAAACTGCAGGGTTAGGCAACAG
GAAAAGAAGAACTGGTGGTAGTTGCTATTTTATTTAAAAC
TTTTAAAGAAGTTGTTTATTGCCAATAATTAAAGAGCTCA
AAGAGAAGTCATTTAACCATGAGATTGCCAAATAGAACTC
TACAACAGCTGATTAAACCTTTTTAACATTTTCCCTGGGG
AGAGACTTCACCACTGTCTCTGCTAATGGACTCCATGGTT
CTCATACTTTACCTGAAAGTTCTTCCTAACATCTGATCTG
AATCTTTCTTGCCGGGGCATAGGCCTGTTTTCACACCCAA
GTCTTGTTTTTGTTTTTGAGGAATAAACAGCCTTTATTGG
GTACAGACCAGGAGTCCATGGGTCTTGAGGACCTCTGTGT
GTTTGTCAGTTTTCTTCTCCACATTCTTTTTGGCCTGTTT
CCATAGACTTGTGAGCTCTATGCCTTGTTTAAGGGGGAAA
AATGGCATTTCCCTACAAATTAAATGTAAGAATCTGTAGA
GAACTGGACCCCATTAAAAATATCTGGAATTTAAATGGTC
ACTTGATTGTATTCTGCTGGCTCAGACAGAGCAGGGTTGA
CAAAATACCAGAAATTGGGATTGTGGCTTTCTGGATTGAC
ATTGACATAATCTGTGATTTCCTTTATGTTCTCATAGTCC
AGGGCGGAGTCATTTTTTAGTTCTTCAGGGGCCGAAAAGA
TGACTTGTGTGTAATCCACATCCTCGGTGTCCTTAGGAGA
AAGCAGAGATATGTGGGTCAAGATCCCTACCATGTTTGGA
GGATATAAGACCCCAGGACTGAACTCTTACTCAAAGAGGT
TTGCCCATGGCTTGGTGGGGAAGATCTGGGTCCAAGTAGC
TGTGTCTGAGAGCAGTCCAGGGCAGTGAGGAAGAGTACCA
GTGACTTTGTTCCACCTGTCTGCAGGGAATGGGATTACAG
ACGAGCAGGTGGAGGCAACAGGAAGATGCTGAGACTCAAT
TCAAGTGAGATCAGGACTCACAGCAGACTTTAGCCCAATG
ACTGGGGCATGGGGAGAGGGTTTCCCATCAGCACTTTCAT
TTTTATAGTCTGTTCAGACCCACTTTGTTTGGGTGATCCA
TGCTGATATGGGTTATGGGTGGAAGCCTGACTCCCCTCAC
CTGAAGATGCTGTAATGACTCAAGAACCCCTCTTTTCTTG
CTCCCACTCCATAGCTGGGGTAACCTGAGTTTTCAGCGTT
TCGCAGCAGGAACCTCCAGATGGCCTATGTTGGTCTGAGA
TCACTGGGCACATCCATTACCTGGCAGGCGGGAGGCGAAC
TGCAGGAGCTGTCCGAGCTATCTGAGGATGTGTCGTTGCC
ATCTGGGGAGAAATAGAAACGGTTCCTCTTCCAAAGCAAG
CCAGAGGGTGTTAAGAGAGGATAGAGACAATGGAAGGGAG
AATTGGCTTATTATCAGATAAAGACAGAGGCAGAGCCAGC
AACACAAAGTGGGGTAGGAAAGAGAGATACAGAGACCCCA
AAAGAGGAAGAAGGAGAAACAGAATAGGGCAAGAGTTGGG
GGAGAGAAAGTCTCCAAAAATAGGCAGGGACATGTCCAAG
AGGCCAGGCACTGCCACTTCATTCAACTCCATCTAAAACT
AATTTTAAGAAATACACTAGGTTGACTGTGCTTGGAAACG
GCTGTCTTCTAGAAAGAAAAGTCAGGAGGAACATGCTGGG
ACAATGTGGCCCAATGCAAACAGCCTTGGCCTCAGAAGTT
ACATCTTCTAGTCCAAAGCTGTCACTAAATCTAGGCAGAT
CACATCTCTTTTTGTGCCCTGGTTTTCGTCCCCCCCAAGA
CAAGAGGGTTGAGCAAGGGTCTCTGAGGTCCCTGCCAACT
AAACAATCCCTGATTCTAGCCAGGCTCTGGTGAAGCTTTG
GGGCCAGGGGTTAGGGTAAGGCCAGTGCCTCTCCAGTTCT
GCTGAAACATGCATATAAGCAGCACCCTCAGGTCCCCACA
GGCAGGCACTGAGGCCATGTCTCAACTGAAAAGATAAAAT
CAGGAGAGAGCAAATTCAAACCAATCAAGAGATAAACCAG
TGGAAGAAGTGCAATCTCTGGTGAGTGAGCCCCCATGCGG
GAGTTGCCTTGTTGCCAAAGCAGTCATTTCCACTGTGAAT
CGTGACCTATTGGCTCACTTGCAGGAGGGTGATGTAGATT
TGAACCAGCAACAAGATTCACATTTATACACTCAGATACC
CATGCAGATCTAAGACCATGAAGAAGGGTCCCTCTAGGGA
CTGTGGAGGAGCCAACTAAGGAGCCAGTCAGTAACACTGA
CATAGCAGCAGCCATGGTGGAGGCAGGCAGAGGCGGGTGA
AATTCTAACTCCACTATTAGCAGATCATTCCGAAGAAAAG
ATGCCACAGCTTTACAAAGAGAAGAGCAGGGACATTTCCC
AAGCCCCCTGCAATCATTTGCACACGATTAAACCCGGAGA
AGAACTTAGACCCACACAAACTCAGCAGGAACTCCCCCAC
GAAGTAGAATAAAACAGCTTTCTGAAAAAAGTAGGCTGGC
AAGGCTGTCCTGATGTGGGTGTGAGGAATCCTCAGCCTAG
AGGTTTGGGCCTGCGGGGTTGCTGCAGGGAGGTCCTGGGT
GTCCAGACAGAGAAAGTAAGCGTCGAGACAAGTTCTCCCC
TCAACCCCTTACTCACTCCTGTAAAGGGGATCAGACTTTG
GAATGTCTCTTTCTGTCTGAGTCTCCTTCATCTCTTTGGC
AGCAGGTGGATGATGGTGGGCAGGGCTGGGCCTGGGGACC
TGGAGCCTGGCCGCTTTCAGTATCTGTTCACTCTGGTGGA
CTAGAAGGGAGAAGGGAGGAATCAAAAGTGGAAGGTGGCC
AGGCGCAATAGCTCATGCCTGTAATCCCAGCAATTTGGGA
GGCTGAGGTGGGTGGATTACTTGAGGTCAGAAGTTCAAGA
CCAGCCTGGTCAACATGGAAACCCCATCTCTACTAAAAAT
ACAAAATTAGCCAGGCATGGTGATGTGTGCCTGTAATACC
AGCTACTAGAGAGGGAAGGCAAGAGAATCACTTGAACCCG
GGAGGCAGAGGTTGCAGTGAGCCGAGATTGTGCTACTGCA
CTCAAGCCTGGGGGACAGAGTGAGACTCCATCTCAAAAAA
AAAAAACCAAAAAAAAACGTGGAAGCTGCCTGGGTTGGGC
ACATCCGCTCTTGAACCAGTGCCTTCTGAACACTGCCCTC
AATAAAGCAAACCTTTCAGAAAGATCCCTTCAAACTTCAG
CACTGCTGTGCTCAAAACCCTGCCATGGTTCTGCACCTCA
CTTGGAAAAAGCCAAGTCCCAGCCTCGGAGGGCTCACTCC
TCCCTCCCCTCTGGCTTTCTCCTGCTTCTCTCCGCCCGCT
CCAGCTGCCCGGCCTCTTTGCTCTTGCTACTGTGTGCCTA
ACACGTTCCTCCTTCAGGCCTTTGCAGGTAGAGCTCACGT
CTCACTCCCTGCAAGTTTATACTCAAAAGTTAGCCTCTCA
GGGATGCCAACCATCCACCAAGCTGTGTCTACTCCCTTGC
TCCATTTTTCCTCCCTGGCACTTATCATAATCTAGCATAT
ACATGTTTTACTTGTTTATCTTGTTTGTTGTCACATGGAA
TGAAAGATTCCGAGGGTAGGAATTTTTGTTTTGTTCCCTG
TTGTATAGCCTAGGCCCAGAGAGTGTCTTAGATCCTCAAG
AAATATCTGTTGAATGAATGAATGAACAAACGGATGAATG
AAGCTCAACTTAACTAGAGAGACCCTCAAAACATCATCTT
GCCTGGTCCTTTCTCTTAGCACAACCAAAGCAGCAGCATC
TTGCCTTATTTTCCCTAATTGAAATGCCTTTCCAGGACTG
AGCTTCACTACCTTCTATTGTATATCAGTTCAAGAATTTA
ATCTCTAAGTCTAGCCATATTTCCTTCTGTTGTAATTCAA
GGCCATTTCTTCATGTTCAGTCCTTTGGCAGTGATGAAGA
AAATTAATTAGACCCAGGTTACATGAGCACTTCCTCATAG
GCACTGCAAAAGCTGTGCCTAGGCAGAAGGTCTGGGTAGT
GGAAGGATGTGGATGGTCACTTCCAGCCAGAAATAGTTGG
TTAAAAGGTGAGGTCAGAGTGGGGATTACCCAGTTACAGT
TATGGAGTGGGGCGGGAGGTGCGGAGGGGGAAGGATTTGG
CTGGTGGGTCCTCTGGTAGGTTTTTGAGTGACATTTGGGA
ACTCCAAAGGGGTCTTGTCCTGCTGGAGGCTCAAGAATGG
TCTCTCAGAGTGACTAGGAGGGAAGAGGATGCTGAGCCAG
TTACCGATTTGCCTGCTGAGCAGGTAGTTGATGACGATGA
GGAGGCAGGCCTGTAGCAAGAGGGACACCACCGCAATCAC
TAAGCCATGCCAGACCTCCATGACCCTGTTGGGAAAGAAA
AAGGGGCAAAGTCAGAGGTTGCAGGGATGTGAATACAACT
GCAAATCTATCCCTGTCCTGGCTGGAGGCAGACATCTGGC
ATTGCTGCATGTCCCAGGGTAGGTCCCTTTGCCTCTCTGG
ACAATAAGGCTGGGGGAGCCAGGAAGGGTTGTATGTGTGC
TTGGAAGCCAGCTATACCAGTTAGCTTGGTGGGAACCCTG
ATCCTGCTCTTCTTGGGCCTACTCACTCTGTCAGCATGAT
GAGCTCCTTGCTCATAAGTTGGGGCTCAGGCACTTTCGGG
AACCACCCTGGCACCTCGTCTCTCAGTAGTGCCACCGGCA
GGGTGCTGGAGATCTGCAAGAGGTAAGGAGCTGGTCAGGA
CTCCATGGCTCTTTATACAAATTTCCCTTGGGCAAACTCA
GCTACTTGAAGATCAATTGTGACACATGCCCAGTTTATTC
ATCATACTTGCTTCAGTCTCCACTTTCCTACATGATACAT
TCTAGACACTTCTCCTAAGGAAATTTAATGAGTAAAGTGC
ACTTAACATTTTCACTCCCAAAGATTTCTGTCTAGTTTGG
TTTATAAAGGTGGATTCAGAATCCAGATATGAGTTCCTTA
TTTGGTATAGATTCAGCATGTGAAAGGGGTAGGTGGGGAG
TGAAAAGCAGCAATGTTCTAGGTGGGAGAACTCCCCTTCC
TGTTTGGGCTGGAGCTCTCTCTCCATTCGTCCCTGCACCC
ATTGCCAAGAAGCACCACAGGTCACCTTGTTACCAGCAGG
ACTTCTGGGTTCTTTCTGTAGGAGAGCTGTGACTAGTTGC
TGGTAAGGAGGGCCGCAGGGAGGCAGGAGGCAGGAGGCAG
GGACCCTGGGGACTGACCCAGACAGCGAACAAGAAAAGAC
TCCAGGAAATTACCTGCCTCTCACCTCCTCGGAGTCCTTA
GACAAATGGATAGAAAATCCGTTATTGCCCAATGATCAGC
AAACTCCACAAAGGAAGTTCAGTCAAAATTGACTTGGGCC
AGGTAGGATGGCTTGCCCCTGTAATCCCAGCACTTTTGGA
GGCTGAGGTGGGCAGATCACTTGAGCCTAGGAGTTCATGA
CCAGCCCAGGTAACATGGTGAAACCTCGTCTCTACTAAAA
ATATAAAAATTAGCCAGGCATGTGGCATGTGCCTGTGGTC
CCAGCTACTGAGGAGGCTGAGGTGGGAGGATCGCTTGAAC
CAAGGAGGTTGAGACTTCAGTGAGCTGTGATGGTGCTACT
ACATTCCAGCCTGGGTAACAGATCAAGACCCTGTCTCAAA
AAAAAAAAAAAAAAAAAAAGGAGGGGGGGACTTGTGCACA
AAATAAAAAGTGTAGAGCCAACACACTGGAAAGAAAACAC
AAACATGATTGCAATAAAGCAAGACAGGGATTTTTCAGAA
AAAACAATGATCTTGAAGGATTTGGTGGCTTGATTGAAAA
AGGGGGAGAGCTGTATTGAAAATGTCCTGCTCTTGTCTAA
TTTTGGATAAGCCTCCCCTAAGATAAATTTCAATACAGAT
CCTGATTTCTCAAGCCTCATCTGGGGTTCTTCAAGACCCC
TGCCAGGGCAGCTGCACAAGGAAGACTGGGCTTTACCAGA
AGAGCTTTATTGTATCATGAAAGACATGAAAATTGTGGAA
GGGGGCTAGAAGCTAGGCCAGTGTGTTTGAGAAAGCAACA
ATGTTCCACTTTTAAAGGAATTCTGGTGCTTTCGTATTGA
TTGTCTAATATTGAATGTCTCATTTGTCCTTAATCACAGA
TACGAGTCTCCCCTTGAGGGGGTCGGCCAGTAGGTTGCCT
GAACTGTCTTCCAATACTACACTCAAAGCTTTTATTTTTT
AAGGCTCCTCTTCTACTTTATTTATTTAAAATTACGCAAC
TAGTAGACATTTGTCGTCAAAAAATTAAAAATATGAATGA
GCAATGCGTTTTAGAAAAGCTGCCTCCCAAATTGAGTTTC
CGGACACAGTGGCTCGATACCTATAACCCCACTTCAGGAG
GCCGATGCAGGTGGATTTTTTGAGTCCAGGAGGTCAAGAC
CAGCCTGGGTAACATAGCAAGACCCCATCTCTACAAAACA
TACAAAAAAATTAGCTAGGTGTGCCTGGCACATGCCTACA
GTCTCAGCTACTCAGGAGGCTGAGGTGGGAGGATCACCCG
AGTCCAGGTCGAGGCTGCAGTGAGCCATGATCATGCCACT
GCACTCCAGTCTGGGTGACAGAGTGAGATCTGGTATCAAA
AAAAAAAAAATTACCCCAAATCATTTTTTTTTTTTTTTGG
AACGGAGTTTCAGGTTGTTGCCCAGGCTGGAGTGCAATGA
CACGATCTCGGCTCACTGCAACCTCTGCCTCCCAGGTTCA
AGCGATTCTCCTGCCTCAGCCCCCCAAGTAGCTGGGATTA
CAGGCATGCACCACCACGCCCTGCTAATTTTGTATTTTTA
GTAGAGACGGGGTTTCTCCATGTTGGTCAGGTCAACTCCA
CCCTTGTGGCATGCATCCGGCCCACCCTGCCTCCCTATGT
TAGATTACAGGCGTGAGCCACCACGCCAGGCTGAAATTAC
CCCAAATCTTATTCCATATCCTTCCAGAAAATTGTCTAAA
TATTTTCACGAATGTAAGTGCAAGTATATATGCAAATATG
TGTGTATACAGAGACAATGTCTTTAAAACATGGAATCATA
CAGATTGTTAGCTTTTATTTTTCTCTTAATATATCGTAAA
CATGTTTTTTGGTCAGAAAAACCCCCATTAAAAGGCTCCA
ACCTGGCTATCCACAGGCCACATTTGACACCTAATTTTTG
TCGGATGAAGTGCTTTAGTGATTTGAATTTGTATGTCCCT
AAAATGGGATGTGATTTCTTCACTTGCTGACTAATCCCTA
AAGGCATTTGAGTTTGCCACCTTTGAGTTTTACAGTATCA
TTTCAAATTCCTACCATGATTGCCCTTGATCAGTGTTTCT
CGGTAGTATCTGACATTTGGAGCCAGACAAGTCCTTATTG
TCTAAAATTGTTTTGCAGACTGCAGGTCATGGAGCCTCCT
GAAAGCCCCCCAGTGTAACAGACCAGTGTAATGGCCAAAA
GGACCCCAAATGACCCTACACATTTCCAAAAGCACCCCTC
AGGTAGGAGGATTTGCTCCCAGTTGAGAATCACTGAATTT
GATATATGTTCCATTATTTTAAAATTAATACCTTATTTTG
GCCCTTTATACAAAACTAGATTGCCTACACCTTCTTCCAC
ATTTGAATATATTCTGAGCATATACTCAGAGCATATACTT
TGGGAGAGCGAGGTGGAAGGATCACCGAGGCTGGGAGTTT
GACAACAGCCTGGTGACAGAGTAAGACCTTGTCCCCTCTA
CTAGCCAAATGACACAGAGCAGCTCATCCAAATGCAAACA
GTAAACAGTATGGATGTCCAACAGTCTTAAATACTAATTT
CAGTTCTGTTCCCTTCTAGATGGGAATTACTGAACTCAGG
GTCTCGGTTTAATAATTTCTGTATCTATAAAATGAGAAGA
ATAATAGCTTCCTTCTTCACGGAGTTCTTGCGTGAGCTCA
GTGATTCATGCTGTTTGTAAAGACCTTTACACAATTCCAG
GAACATAGGAGGTGTCAGCTTCAGAGCCCAAGCTAAGCCA
TCATATCCCCTGTGACTTGCACGTGTACATCCAGATGGCC
CGAAGCAACTGAAGATCCACAGAAGAAGTGAAAATAGCTG
TAACTGATGACATTCTACCATTGTGATTTGTCCCTGCCCC
ACCTAACTGATACGATGTATTCTCCCCCTGCCCTTAAGAA
GGTACTTTGTAATAGTCTCCCCCCAACTTAAGAAAGCATT
TTGAACGCCTATGCCAAACCTATAAGAACTAATGATAATC
CCACCACCCTTCGCTGACTCTCTTTTCGGACTCAGCCTGC
CAGCACCTAGGTGAAATAAACAGCCTTGTTGCTCACACAA
AGCCTGTTTGGTGGTCTCTTCACAGGGACGCACACGACAT
TTGGTGCCTAAGACCTGGGACAGGAGGACTCCTTCAGGAG
ACCAGTCCCCTGTCCTCGCCCTCACTCCATGAGGAGATCC
ACCTATGACCTCGGGTCCTCAGACCAACCAGCCCAAGGAA
CATCTCACCAATTTCAAATCGGGTGAGTGATTTTTCACTC
TTCTCCAGCCTCTCTCCCTACCCGTCAATCTTCCTCTCTC
ACTACCCTTCATTCTCCCTGTCCTTCCAATTCCAGTTCTT
TTTCCTCTCTAGTAGAGACAAAGGAGACACATTTTATCTG
TGGACCCAAAACTCCAGTGCCAGTCATGGACTCGGGAAGA
TAGTCTTCCCTTGGTGTTTAATCACTGCAGGGGTGCCTGC
CTGATTATTCACCCACATTTCATTAGTGTCTGATCACCAC
GGGGACACCTGCCTTGGTCATTCACCCACATGTCCTTGGT
GGCAAATCAATTGCAGCGACGCCTGCTTTGGCTGCTCACC
CATGTTGCAGCCCAGGGCTGCTCACCTCCCACCCCCTTCT
CCATATCTCTACCCTCTCTTTTCTCTAGGCTTGCCTCCTT
CACTATGGGCAGTCTTCCACCCTCCATTCCTTCTTCTTCT
CCCTTAGCCTGTGTTCTCAAAAACTTAAAACCTCTTCAAC
TCACACCTAACCTAAAACCTAAATGCCTTATTTTGTTCTG
CAATACCGCTTGGCCCCAGTACAAACTCAACAGTAGTTCC
AAGTGGCCACAGAATGGCACTTTCCGTTTGTCTGTCTTCC
AAGACCTAGATAATTTTTGTCGAAAAATGGGCAAATGGTC
TGAGGTGACTGACGTCCAGGCATTCTTTTACACATTGGTC
CCTCCCTGCTCCCAATGCAACTCATCCCAAATCTTTCTTC
TTTCTCTCCTGTCTGTTCCTTCAGTCTCCACCCCAAGCTC
TGAGTCCTTTGAATCTTCCTTTTCTATGGACTCATCTGAC
CTCTACCCTCCTCCCCAGGCTGCTCCTTGCCAGGCTGAGC
CAGGTCCCAATTCTTCCTCAGCTTCTGCTCCCCCACCCTA
TAATCCTTTTATCACCTCCTCTCCTCACACCCAGTCCTGC
TTACAGTTTTGTTCCGTGACCAGCCCTCCCCCACCTGCCC
AACAATTTCCTCCTAAAGAGGTGGCTGGAGCTGAAGGTAT
AGTCAAGGTTAATGCTCCTTTTTCGTCATCTGACCTCTCC
CAAGGCAGTTAGCATTTTGGCTCTTTTTCATCAAATATAA
AAACCCAGCCAGTTCATGGCCCATTTGGCAACAACCCTTA
AACACTTTACCGCCCTAGACCCAGAGGAGCCAGAAGGCTG
TCTTATTCTCAATATGCATTTTATTAACCAATCCCCTCCC
GACATTAGAAAAAGCTCCAAAAATTAGATTCCGGCCTCAA
ACACCACAATAGGACTTAATTAACCTTGCCTTCAAGGTGT
ACAATAATAGAGAAGAGGCAGCCAAGCGACAACGCATCTC
TGAGTTACCGCTACTTGCCTCTGCTGTAAGACAACCCACA
ACCATGTCTCCAGCATACAAAAACTTCAGAACATCCAAGC
CACAGCTCCTTCAAAACTTCCTAGTGGACTTTGCTTCAAA
TGCCAAAAGCCTGGTCACTGGGCCTCAGAATGCCTGCAGC
CCGGGATTCTTCCTAAGCCGTGCCCTGTCTGTGCAGGCCC
CCACTGGAGGTCAGACTGTTCCACTCACATCGCCGCCACT
CCTAAAGCTCCTGGAGCCCAAACCCAACGTTCCTTGGCCG
ACTCCTTCCCAGATCTCCTCGGCTTAGCAGCTAAAGACTG
ACGCTGCCTGATCACCTCAGAAGCCCCCTGGACCATCACG
GACGTGGAACTTCAGGTAACTCTTACTGTGGAGAGTAAGC
CCATCCCCTGTTTAATCGATACGGGGGCTACCCACTCCAC
ATTACCTTCTTTTCAAGGGCCTGTTTCCCTTGCCCTCATA
GCTGTTGTGGGTATTGACAGCCAAGCTTCAAAACCCCTTA
AAACTCTCCCACTCTGGTACCAACTTGGACAACATTCTTT
TACGCACTCCTTTTTAGTTATCCCCACCTGCCCAGTTCTC
TTATTAGGCTGAGACGTCTTAACCAAATTATCTGCTTCCC
TGACTATTCCTGGACTACAGCCACATCTCTTTGCCACCCT
TCTTCCCAACCTAAAGCCTCCTTCGCATCTTCCTCTCATA
TCCCCCAACCTTAAGCCACAAGTATGGGATACCTCTACTT
CCTCCCTGGCAACTGATCACACACCCATTATTATCCCATT
AAAACCTAATCATCCTTACCCCACTCAATGCCAATATCTC
ATCCCACAGCACGCTTTAAAAGGATTAAAGCCTGTTATCG
CTCGCCTATTACAGCATGGCCTTTTAAAGCCTATAAACTC
TCCTTACAATTCCCACATTTTACCTGTCCAAAAACCGGAC
AAGCCTTACAGGTTAGTTCAGGATCTGTGCCTTATCAACC
AAATTGTCTTGCCTAAGCACTCCATGGTGCCAAAGCCATA
TACTCTCCTATCCTCAGTACCTCCCTCCACAACCCCTCCA
TAACCCATTATTCTGTTCTGGATCTCAAACATGCTTTCTT
TTCTGTTCATTTGCACCTTTCATCCCAGCCTCTCTCTGCT
TTCACTTGGACTGACACTGACACCCATCAGGATGAGCAAC
TTACCTGGGCTGGACTGCTGTAAGGCCTCACGGACAGCCC
CCATTACTTCAGTCAAGCCCAAATTTCTTCCTCATTTCTT
ACCTGTCTCGGCATAATTCTTCATGAAAACACATGTGCTC
TCCCTGCTAACTGTGTCCGGTTAATCTCCCAAACCCCAAT
CTCTTCCACAAAACAACAACTTCTTTCCTTCCTAGGCATG
GTTAGGTACTTCTGTCTTTGGATAACTAGTTTTATCATCC
TGACTAGACCATTATATAAAGTCACAAAAGCAAATCTAGC
TGATCCCATAGATCCTAAATCCTTTTGCCACTCCTTTCCA
TTACTTAAAAGCAGCCCTAGAAGCTGCTTCCACAGTAGCT
TTCCCTAACTCATCCCAACCCTTTTCATTACACACAGCCA
AAGTGCAGGGCTGTGCGGTCAGAGTTCTTACACAAGAGCC
AGGATCGTGCCCTGTAGCCTTTCTGTCCAAACATCTTGAC
CTTACTGTTTTAGCCTAGCCCTTATGTCTGCGTGTGGCAG
CTGCCACTGCTTTAATAGTTTTAGAGGCCCTCAAAAATCA
CAAACTATGCTCAACTCACCCTCTACAGTTCTCATAACTT
CCAAAATCATTTTCTTCCTCACACCTGATGCATATACTTT
CTGCCCCCCTCCACTACCTCTCAGCAAGCCAAACTCATTG
CCTTGACTTGGGCCCTCATTCTTGCAAAGGGACTACGTGT
TAATATTTATACTGACTTTAAATATGCCTTCCATATCCTA
CACCACCATGGTGTTATATGGGCTGAAAGAGGTTTCCTCA
CTATGCAAGGATCCTCCATCATTAATGCCTCTTTAATAAA
AACTCTTCTCAAGTCTGCTTTACTTCCAAAGGAAGCTGGA
GTCATTCACTGCAAGGGCCATCAAAAGGCATCAGATCCCA
TCGCTCAGGGCAATGCTTATGCTGATAAGGTAGCTAAAGA
AGCAGCTAGCTTCCAACTTTTTTCCCTCACGGCCAGTTTT
TCTCCTTCTCATCGTCACTCCCACCTACTCTCCCACTGAA
ACTTCCATCTGTCAATCTCTTCCCACACAAGGCAAATGGT
TCTTGGACCAAGGAAAATATCTCCTTCCAACCTCACAGGC
CCATTCTATTCTGTCATCATTTCATAACCTCTTCCATGTA
GGTTACAAGCCACTAGCCCACCTCTTAGAACCTCTCATTT
CTTTTCCATCATGGAAATCTATCCTCAAGGAAATCACTTC
TCAGTGTTCCATCTGCTATTCTACTACTCCTCAGGGATTG
TTCAGGCCCTGTGACCTCCCTTCCCTACATATCAAACTTG
GGGATTTGCCCCCGCCCAGGACTGGCAAATTGACGTTACT
CACATGACCCGAGCCTGGAAACTAAAATACCTCTTGGTCT
GGGTAGACACTTTCACTGGATGGGTAGAGGCTTTTCCCAC
AGGATCTGAGAAGGCCACCATGGTCATTTCTTCCCTTCTG
TCGGACATAACTCCTGGGTTTGGACTTCCTACCTCTATAC
AGTCCGACAATGGATCGGCCTTTACTAGTCAAATCGCCCA
AGCAGTTTCTTAGGCTCTTGGTATTCAGTGGAATCTGCAT
ACCCCTTACCATTCTCAATCTTCAAGAAAAGTAGAATGGA
CTAATGGTCTTTTAAAAACACACCTCACCAAGCTCAGCCT
CCAACTTAAAAAGGAGGACTCTGTCAAGGATAGAGCCCCA
AACTCGCCAACCAAGTAATTACGCTGAACCCCCTTGGGCA
CTCTCTAATTGGATGTCCTGGGTCCTCCCAATTCTTAGTC
CTTTAATACTTGTTTTTCTCCTTCTCTTATGTGGACCTTG
TGTCTTCCGTTTAGTTTCTCAGTTCATCCAAAACTTTATC
CAGGCCATCTCCAATCATTCTATATGACAAATGCTCCTTC
TAACAACCCCACAATATCACCCTTTACCACAAAATCTTCC
TTCAGTTTAATCTCTCCCACTCTAGGTTCCTATGCCACCC
CTAATCCTGCTCGAAGCAGCCCTGAGAAACATCGCCCATT
ATCTCTCCATACCACCCTCACAAATTTTCACTCCCCCAAC
ACGGCACCACTATTTTGTTTTATTTTTCTTACTAATATAA
GAAGACAGGAATGTCAGGCCTCTGAGCCCAAGCTAAGCCA
TCATATCCCCTGTGACATGTATACATTCCACGTGTACATC
CAGATGGCCTGAAGCAACTGAAGATCCACAAAAGAAGTGA
AAATAGCCTTCACTGATGACATTCCACCATTGTGATTTGT
TCCTGCCCCACTAACGACATAGTCTCCTCCGCCCTTAAGA
AGGTACTTTGTATTCTCCCCCGCCCTTAAGAATGTATTTT
GTACACCTATGCCAAACCTATAAGAACTAATGATAATCCC
ACCACCCTTTGCTGACTCTCTTTTCAGACTCAGCCTGCCA
GCACCTAGGTGAAATAAACAGTCTTGTTGCTCACACAAAG
CCTGTTTGGTGGTCTCTTCACACAGACGCGCATGACAGGA
GGCACTCAGTAATTAGGTATTATTCAACCCTAAAATCCTC
CACCACGATGGTGACTAGAATTATTAAAAATTGGATTGGT
CTACTTTAGAAAATTTAGGCAGGCCAGGCATGGTGGCTCA
TGCCTGTAATCCCAGCACTTTGGGAGGCCGAGGCGGGCAG
ATCACAAGGTCAGGAGATCGAGACCACGGTGAAACCCCAT
CTCTATTAAAAATACAAAAAGTTAGCTGGGCGCTGTGGCG
GGTGCCTGTAGTCCCAGCTACTCAGGAGGCTGAGGCAGGA
GAATGGAGTGAACCCGGGAGGCGGAGCTTGCAGTGAGCCG
AGATTGCGCCACTGCACTCCAGCCTGGGCACAGAGTGAGA
CTCTGTCTCAAAAAAAAAAAAATTTAGGCATTTGTTGTGA
GTACAGTTTGGAGATAAGATCCAGGACAGGATGAGGTATG
AAAATTATGGCAGATGTCATTATTTAAGTGGCCAATGGCT
CTAATCGCAATGAGCAGGTTGTTCCTTGGGGTCTAATTAC
AGACTTCTGATCAGACAGTCAGCAGCGACATCTGCTCATG
TGTGCACACGCATGGGTGTACATACATACATGCCCCAAAT
AACCAGGAAATGGGCAATTTAAGGTAATTATGTTATGAAA
AAGCACATGGACTATGTGAGGGTTTGATATGCCTTGTTCC
ATCCTCGAGGTAGGGACAGTACTGTCCTCTTACGCTGTGC
TGAATTTTGGCACCCAGACCTCACACTAATGTAGTGCCCT
GCCAGGCACCTCAAAACCAAACTTCAGACTGGGCATGGTG
GTTCATGCTTGTAATCCCAGCACTTTGGGAGAGCGAGATG
GAAGGATCACTCGAGACCAGGAGTTTGAGAAGAGCCTGGG
TAACAGAGTAAAACCCTGTCCCTCCTCCCCTGACTAAAAG
AAAACCCCACTTCGTCCCAGTGCTAACAACATTTATTCTG
TTTGCTTCAGACTTGTAGTTAAGGCTGGATTCCATTCTAT
TAAGTTTCCCTCCTCCACTGATACAGGAGCTCTCTCATGG
CCTTTTCAACAGGTGCAGCGTAACATCAGGGGGGAATAAA
AAGACACCCGCTTTCCTGCCAGGAACCATGCTTTCTTTGG
ATAGGTTTATTCTAGAAAGAATGGTTTAAAACAAGATCAC
AATAGAAGATGATTTCTATGAAAAATCATGTGGATTAGGC
CAGGCGTAGTGGCGCACACCTGTAATCCCAGCACTTTGGG
AGGCCGAAGCGGGAGGATCACGAGGTCAAGTATTTAAGAC
CAGCCTGGCTAAGATGGTGAAACCCCATCTCTACTAAAAA
TACAAAAATTAGCCAGGCAAGGTGGCAGGTGCCTGTAATC
CCAGCTACTTGAGAGGCTGAGGCAGAGAATTGCTTGAACC
TGGGAGGCGGAGGTTGCAGTGAGCCAAGATCACGTCACTG
CATTCCAGCCTGAGCAACAGAGTGAGACTCTGTCTGAAAG
AAAAAAAAAAAAAGAAAGAAAGAAAAGAAAAGAAAAGAAA
AATCATATGGATTAGGCCAGGCGTAGTGGCGCACACCTGT
AATCCCAGCACTTTGGGAGGCCGAAGCGGGAGGATCACGA
GGTCAAGTATTTAAGACCAGCCTGGCTAAGATGGTGAAAC
CCCATCTCTACTAAAAATACAAAAATTAGCCAGGCAAGGT
GGCAGGTGCCTGTAATCCCAGCTACTTGAGAGGCTGAGGC
AGAGAATTGCTTGAACCTGGGAGGCGGAGGTTGCAGTGAG
CCAAGATCACGTCACTGCATTCCAGCCTGAGCAACAGAGT
GAGACTCTGTCTGAAAAAAAAAAAAAAGAAAGAAAGAAAA
GAAAAGAAAAGAAAAGAAAACAAAGTAATTATAATCAACA
TTGTCAGCTGACTTTATCCATCTTTTCAAATGAAGTAGCT
GTAAACTTTCTTTGCTGTCTCCATTAATTTGTTGTTTTTA
ACATTAGCTAAGGTGAAATGGAAAGAGAAAAAAAAGAAGG
GAGAACAAAATAAGGGGAAAGAAGGGAGCTAGGGCCTGCC
TTCTCCTGGCTCTGTCACTTGCTAACAGTGTGACTTTGGA
CAGGGAGACGTTCCCTCTAGGCCCTGGTGAATTAGGGAGC
TTGGCAAAGTACTCCTAAGGCTCTTTTCAGCCCTGAGCAT
CCTGCTCTTTAAAGGTTGGAGTGAAGTAAGGTGAAAAGAA
AGCAAAGCTGGATAGAAATGGAAATTTTAAAAAGAAAAAA
ATCTTTATTTCCATTTTGTAATATCCAGCCTCCTCCACAT
TGCTAGACTTTCTCCCCCAGTTTAATATGCAGTTTCCAAT
AATGAAGAAAAGGAGGAAACACAAATAAACCAAATTAATA
ATATAGGGACTACTAATCTCAGAAACGGAAGGGATTAAAA
TTTTTCAACAAAAATGAGGTACCAAAAAAGAAGAGATTTT
TAAAAATTGTTAGACTACAAAATTTTTTTGATGAAATCTC
AGTAAAATGGATAGTTTCCTAGAAAAATATAAATTAACAA
AATTGATTCCATATGGCATGGAAAACTTAGACCAAAACCA
AACCAAAATAACAAAAAATAAGTTTAGGAAGCAGCATGGT
ATCTAGCCGTTAAAGGCAAAGAACCTGGAGTCAAACTGCT
TGGGTTCAAATCCCAGCTCATTCTCTGCATGAGCTTGGCC
TGGCTATTTAACCTCTCAAAGCCTCAGTCTTTTAATATTT
AAGATGGGAACAATAACTAATTTTGGGACTAGATAAGACA
AATATAAATGACAACTACTTCTGAGGATGAAATTAGATAA
GCTATGTGAAATAGTTATTAGAACTTTTGGCACATAGTAA
TAAGCATCCAATGAATGCAAGCTATTATTATTTAGAAATT
AAAAGCATTGGCTGGGCCCAGTGGCTCACACTTGTAATCC
CAGCACTTTGGGAGACTGAGGCAGTTGAACAGCTTGAGCC
CAGGAGTTGGAGATAAGCCTGGGCAACAAGGCAAGACCCC
ATCTTTATCAAAAAGAAAAGAAAAAAAAGAAAAGAAAGAG
AAAGAAAAAAGAAAGAGAAAAAGGAAGAAGAAAGAAAGAG
AGAGAAAGAAGAAGGAAGGAAGGAAAGAAAGAGAAAGAAA
GAAAGAAAAGAAAGAAGAGAGAAAGAAATTAGAAGCATTA
TCAGACTTATCTCCTCAAAACCTGTCTAGATGGTTTGACA
AATGAGGAGTTTCAAACTTCTAAGGAACACATAATTATTA
TTCCATAAGCCAATACAGGGCACAGGAAGAGAGAAACTTT
TGGGTCCATCTCATTTATGAATACAGAGGTATATAATGGT
AATATCAAGAAGTTAGCCCAGAATGTTGAGGAAATTGATT
ATAACAAAGATGGAAACTAACACTGAGTATTTTCCATGTG
CCTTAATCCTCTCACTCTACAAAAATAGACATTAGCACTA
CTTCATAGATGAGGAAACTAAGGCTTAGGAAGATTGAAAA
ATTTGCCACTTTGCCAGCTGGAAGAAGACTCATGTTTCCT
AAACCAACGGACTCAAAATCCTAAATCCCAATCGTGTCAG
GAAGCTGTCTTTTATATAATACAAATACAACATTGATCAA
ATTTTTAAAATTATGATCTTGGTAAAGTGCCAAAATGTGC
TGGATAAACTGAATACTTATTACTGATTTTCAAAGTTAAT
AAAAGTATGACAATTGTTTCTTACTATAATAAAGAATATA
AGTTGGTGCAGTATTGATTACTGCATAATCAGTATCTGAC
AAAATGGTAAATTATTTTAGCAACTATTTGAGAGCAAGGG
TGTATGCTGCAACCCTTATCTGAAATGAGTACTAGAAGTT
CTAGTTTCTAGAAATGGAAAGTTCCTCCAATCCCTGATAA
TAATAAGGATATTGAGTATTTATTGAGCATGTTTTATGTG
GCAGACACTTTTATATACATTAACTCATCTAATTCCCACA
ACCACCCCAGGAGGTAGATACTATTATTATTTTTTAATTA
ACAGAGGACAAAACTAAGACCCAGAAAGGCTACCTAATAT
GCACAAGATGACAAAAACAGTTCATCAGCCTTTGTGCTCA
GGCAGGCAGGTGCTGGAGCCTGAGCTGTCAGCTGCTACAT
TAACAAAATGGAAGTATAGTTTTGGGCAAGGAGAAATCAA
ATTCATTCTTATTTGTAAAATACATGATTTTATACCTAGA
AATCCCAAAGGAATTCATTGCAAAACTAGAGGAATTAATG
AGATTGCTCAGTAAAGTCCTGTAGATATAATAAATATTCT
AAAATTACCAGCTATTCCTACTGTTATACTAGCAACAGAC
ATAAAAGAGAATGGGGAAAAATACCCTGAGATTTAGCAAC
TACAACAATAGAAATACCTAAAAATAATATTAATTATAAG
AAAATTATTTTGAAGAAAATAAAAATTCATTGAGAGATAT
AAAAGACTTAAAATCATAAAAAGATGCTATTTCAGATTGA
GAAGCTGTAACATTTAAAAATCACTTTTAAAGTTAATTTA
TTGGGTTAATACAATTCTAATAAAAATTACAGTGAGTTTT
TTATAACTTGAGGTTACTCTAAAATGTATCTGGGAAAACA
TAAGAACATAAGAACAACCAAAAAGAGCGGAAATGTTTGA
AGAGGAATTGTGGGCTGGGTGCGTGGCTCACACCTGTAAT
CCCAGAACTTTGGGAGGCCGAGGAGGGTGGATCACCTGAG
GTCAAGAGTTCGAGACTAGCCTGACCAGTATGGTGAAACC
CCATCTCTACTAAAACAATACAAAAATTAGCTGGGTGAGG
TGGTGGGCATCTGTAATCCCAGCACTTTGGGAGGCCGAGG
AGGGTGGATCACCTGAGGTCAAGAGTTCGAGACTAGCCTG
ACCAGTATGGTGAAACCCCATCTCTACTAAAACAATACAA
AAATTAGCTGGGTGAGGTGGTGGGCATCTGTAATCCCAGC
AACTCTGGAGGCCGGGGCAGGAGAATCACTTGAACCTAGG
AGACGGAGATTGCAGTGAGCCAAGTTTGTGCCACAGCACT
CCAGACTGGGGGATAAAGCAAGACTCCGTCTCAAAAAAAA
AAAAAAAAAAAAAAAAAAAAGAAAGAAAGAGAAGAAAAGG
AATTGTTGTAAGATTGTTGTAAGGTAGATTTCTGACTACC
ACTTTTTAAGAGTAGTGTAGATTTGAAAAAATGTGCTACT
GTGTACAGTAAATGTTATAAGAGTAGTCCACAAAGCAAGT
GGAGGAAAGGAAATCATTATTTAACAAATATTGGCCCCAA
GACGATGGTTTAGCTACCTGTAAGGAAAAAGAAAATAACT
TAGATCCAGACCCTAGATAGCAAAATGAATTCCAAATGGA
TTAAGGAGGTAAATATTTTAAAATTGAGCCATTAAAATTA
GAAGAAATTAGGATTGAATATTATTATATTTAAAATATTT
ATTAAATCCCCAGATGAGAGAAAACATTCCCAGTTTATAG
GCAATGGAAGAAATCACAAAGAAATACACGAAAAATAGAT
TTGGCTCTAAACTATTAGAACTTTACATGTTAACAAAATT
TAGAGGCAAACAGAAAAAAAAAAAAAACCTGAAACAAGTA
AGGCAAATCACAATTTTAAAGGTTTTGCATCTTTGGTTTA
TATAAATTGTTAAGAAAAATACTAGGGACCCCAAATAACA
AATGGGTAAAGAGTGTAGAGCAGACAATTTGCAAACAATC
CAGAACAGACCAAAGCTGTTACGCAAAAGAGCTCTGTACG
GTGTCATTATAAAAGTGAAAAATGAGAAGCAATCTAAAGA
AAAAACAAAAACTGGAGAAATGAGGATTGAGGCTTCGAAT
GGAGGACCATGTGGTCATTTAAAATTACATTTAGGAAGAA
TTCATCTGGAGAAAGAAATCTGTTCTATGAAAATGTACAA
TGCAGTTGTATTTAGCTACATAAGATATAATCACAATTTT
GTAACAAGTGAACATAAAGCTGGGCATGATGGCTCATACC
TGTAATCCCAGCACTTTGGGAGGCCGAGGTGGGAGGACCA
CTTGAGCCCAAGAGTTAATAGAACATTGAGATGATCACCT
GAATGTCTGAATTTCAATCAATCAAATATTTATCAAGTGG
TCCATGCACATGGTCCTGTGTGAAATACTCTTGATGGCGT
GAAGAAGAAAAGGCCATTTGCATTTTCAAGAGCTCATTTG
TACTTGGAAAACCTAGACATTAATATGTGAAAAGTCAAAA
AGCGGAAGAGATGAGACAGGTGAAGAATAATGAATTGTCA
GAAGGAGTGGTATCAATAATGCATTATAGTTCAGAGGAAA
AAGAGATCCCAAAGCGGTAGAATGTTCAGGGAAGAGTCAT
TGAGAGGAAATTATTTGAAGGACAGGCAATGGATGGATGG
AAGGAGGGGAGAAAAGCAATCTAGCTAAACGTGCCTTGCC
AACCCTGGCTTTGGGGCAGCTTTAGTGGAATTAATTGTCT
TCTAACAAAGTTAGATTCATATTTGACCACACGTAAATAG
CATAATGTGGAAACAGCTGAGTATACTGCAAAGCAACCAC
ACAAGTGAGTATAGGCAGCTGGTCAGGTGCAGAGACTTAG
TGGCCAAATAGATTGTGTTTAGGACCTCAGCTCTGGCCCT
CCTAGCTGTGAGTTGCTTTATTTTTCCAACTTTGGGGTTA
TATCTGTAAATGGGAATGGCACCTGTTTTGTGGGGTTTTT
TTTTTTTTTTTTGAGACAAGGTCTTGCTCTGTTGCCCAGG
TTGGAGTGTCCAGTGGTACAAGCATGGCTCACTGTGGCCT
CAACCTCCTGGGTTCAAGCAATCCTCCCACCTCAGCCTCC
CGAGTAGTTGGGACCACAGGTGCATACCACCATGCCTGGT
TAAGTTTTTAATTTCGTAGTGACAGGATCTTGCCATGTTG
CCCAGGCTGGTCTCAAACTCCTGGGCTCAAGCAATCCTCC
TGTCTCAGCCTCCCAAAGTGCTGGGATTACAGGTGTGAGC
CACCGTGCCTGGCCTGTTTCATGTTTTTAACTCAAACATG
TCTTGTGTTTACCATGTATATGCCGGTATCATAAAAAACA
TTTTGCATCAATTATTTAATCCTCAGAATAACGACCTTAT
GAGGTAGATACTATTGTTCTCCCAATTTTACATATGAGAA
TACCAGGTTCTAATCCCCTGTGGAGGGGACAGAATTCAGA
CACAGGTGGTTTGAGGCCAGAGCCTTCACCACATTGCATT
CAGTATTGAAAATGCTGGCCGGGCGTGGTGGCTCACACGC
ATAATCACAACAATTAGAAAGGCAGGGGTGGGAGGTTGGC
TTGAGCTCAGGGGCTTGAGACAAACCTGGGCAACACAGTG
AGACCCCATTCTCCACAAAAAGAAAAAAAAAAAAAGAAAA
TGCTTGGTAGAGAGCCTGGCATATATGGGTACCAGGGGAT
GATCCTTGGACCAGAACATTCAACTCAAAATTGTCTTAAA
TTTATAAATACACCCATTTCCATAAGGCCTTGTAAGAACA
CGGGGCCCACTCATGATTTTCAGGTGGGAGCAACGCAATG
TACAAAACCACAAGGTCCTGGGACATCCCCGGTCCTAAAC
AATGCCTGTTCCTATGACTGTCAATGAGTCACTCACCAGG
GAACAGAGAAGGTCAAAACGCCAGGCTGAGGGAAGGGAGG
GATGGAGTCTGCCAAATATCATGGGGAAAAGGCCAACAGA
GGGTTACAGGATCACCTTCATTCTCATATCAGAGAAATCT
TGCCTGGATTCTCTTTGGCTCTGATCACCATGTCAGGGGC
CTCACCTCATAACCCCAGGTGGTTATGAGGCTAGGGCTCA
TCTGGAATATGGCATGAGAGCTTAGATGAACATTCCAGCT
CAACAACTTTATACATTCCTTGGGTACATTATTTCCTCTC
CCTGAGCCTCAGTTTCCCTGTCTATAAAATGACAGGGGTA
GGCTAAATCAATTTAGTTCCGACATTTTGTTATTTTATAA
TTTTTCTAAAATGGACTAAAAAGTGAGATTCAAATTAATG
AGAAAGAGCAACTTTGAGCCTCAAGTAGATAAACCACATC
TCCAGTCACACTTACTGCTAGGTACAAGCACTGCCAATTT
CTAGCAGGGAAGCAAGTCATCCAGAGTTTCTAATTAGTAA
TTTTGGGGAAAGCAGTTTTGCAGGAAACTATTCGAGATAA
ATGCAATGTGGATGCAACTTCGTTCCAAGACTAAATCAGC
AAGAACACAAAAAGTTGCAAGCTACTCAAGCAGTATTCAC
GGATTCATTTTGCTAGTTCCCACAAAACTCCAGATGAACT
GGAAGGGGTCAAATTATTCTGTTTCATCGACTGGCCTACT
AAATTTTAGGAAAACTAGGCACCTTCTACAGATTATGCAC
CTTGTTGGCTGAGATTGCATATATTACACTCCACAATTCA
TAGCACAGTACTTAGAGACACGGAGGGGATGGGGTGGAAA
AAACATTTCTATGTGTAACACTCTGTACACATAGCCATTA
AATCAATTTCCATATAATAAATGTTGTTTAACCTTGGGGA
AGCCACTTAATGTCTCAGAGTCTCACTTTTCTCCTCTTTC
AATTGGGCAGTCAAATGTCTCTTTATTTGACTTATTTTCC
AGTTGAAGAAACTGAGGCAGCAAGGTGTTAAGGGACTTGA
CGGAATTGGTGAAAGAAAACTCTTCTGGAGAACTTTAGCA
CAGAAGAGTGAGACCAGGCGTCTCTCCGTCTCTCCAACCC
AGGGAGGGTGGGGAGCTCAGATTGATTAGGAGGGCTACAT
GAGACCATGGAAACGTCCAGTACCATTCCTGCCTCCTTGT
CAGAATTCAGGGCCAGTGCTGGCTTCATGGGCTTGCAACC
CGTGCAGACTAGTAAGGCCCTGTGCTCACAAGGACCCCAT
GATTGTCCTAATGCTTTGTGCCCGTCATCTTTAAATTCAT
AATAATTTTTGAGTAAGAGACCCCAGATTTTCATTTTGCA
TTGGGTTCCACCAATTATGTGACAGATCCTACTCAAGGCA
TTGAATTGGGTAGAATTGCCAGTGCTCACAAAATAGGTCA
ACACACAGAACAAGAAGCAGGATCAGCCCATCCTTGGGTA
CCTGATACATGCTTCCCAGCACCGCATTGTCTGAGCCCCT
CCCAGGTTGGAGAGATGGAGAAAGGCCTGATCTAACTCTT
CTGTAATGAAATTTTCCAGAAGAGTTTTCTTTCACTGATT
CAGTGAAGTCTCTTAACACCTTGGTGCCTTGGTTTCTTCA
AATGGAAAATAAGGCTCTTAATAGCACTTACGTCTTTAGG
GTTGTGAGGAATAAATGGGCCAATCTGTGTAAAACTCTTT
GAACAGTTCCTGGCAGATAGTAAGCTCTATATAAGGGTCA
GCTGTTTCTGTTTTGTGCTGTTATTAGCTTTTCCTTGTCC
AGATGCTCACACGGCCTTTTTCTTTGATGGTGCACATTCT
CTGACCTCCATTCATAAAATTTTAAAACTCCCAGGCTGGC
TCTCCTCCATCCACACATACTAGTCCTTTGCTGCTCAGAA
TGTTTTCTCAGGGAAAACACTCCTATGGGATGTTTATGGG
GGAGATAGTCTCTGAGATCTCGTTCCCATTTGACCTAAAA
AGGAAACTTCATAGCTGCTATTGGTGGAGCACTGTACTGG
CACTAAATGTACATTGTCTGAATCCATGTAGCAACCCTGT
AAGGTGGGTGTTTTATGCCCATTTTACAGATGAGGAAGCT
GGAAACCGAGGCTCACAAAAGGTTAGCAGAGTGAGGATTT
GGAACCGGTTTTTGCTGGACCCAAAGTCCATGTACCTTCT
GGCCAGATCCCCGATGGCTGCTGCTGCTAGTGCAGACAGA
TGTCTCAGGCACAAAAAATACACGTCCATAAAGTGTAATC
TTAGGCTCACTGTAAGCTGATTGCAGGCTGAATTCCGCAC
CCTGGAATCTCAGCACATAAACAGAGAATCCTCTCTAAAA
CTTCGACACATACATGTTTGCAAACAAATGCACATTGCAA
ACTAATTTAAAATCCTGTCTCCACAGACAGTACTTACCCC
AGGTCTATGAGCTCAGCTGGATCCTAGTCTGTGTTTCAGC
GATGCCCTAATGGAAACATCTCCCCGACCCGACTCCAACC
CCTACCCAGAAACTTCTGTGTCACTGAGGTCAGTCACAAG
TGTTTCAACATTTCCAACAAGCGGGGACACTGCTACTCAG
AAGATAGCAATCTCGCTCGTTGAGTACAGCAGGGCAAAGG
AAGAGATGATGCCTGTCTCTTTTGGCCATGCTCTGTCCAG
CTCCCTGGTACAGACAGTTTGTGTAGATGGAGATTAGTAA
TCTCTTTTTCTCCCTGTGGGCACCATTTAAATACCGCAAA
TACACACGCAGCCAGGTAGGGTGGAAAGGGCACTAAAGGA
GAAGTTAAGAGGCCTGAGATCAAGTCCCAGCTCTGGCACC
AATGTGTCACATGAGCTCAGACAATTTGCTTTCCCCTAAA
GGGACTCATGTTCTTCCTCTATGAAATGAAGAAGTAGGTC
TCAGACATTAGCAAAGATCCCTTCCAACCTAGCTCATCTC
TGAATCTATATGTGATGTAGTCAAAGACTAAGTGAGTAGG
GGAAGTAGGGCAATAGATAAGAAAAAATTTTTGAGGACAA
CTTCTTTGTCATCAAGCATCAAATGAGGCCAACCAAAAAT
GGCTGTTACAGTTTGTACGATAACAGCAGGAAGGGAAGGA
AGGCTGATTTCAGGCTCTTTGGGGGGATCTAAAATCCCAA
AATAGAAACTTAAGAGGAAAGAAGAATGGAAGGAGGATAA
AATGACCCAGATATAAAACAAACAAAGAAAACAGATTTGT
AGGCCTCTACGTTGTCAGTCCCTTGCTGTGAACAAATTGC
CTGGTGCAATTTGAGTAACAGCTTCTGAGTTAGATATAGT
CAGGTTTCAATCCTGGCTGCACCACTTGGTAGCTGGGTGA
CATGGAAAAAGTTAGTTAACCTCTCTGATTGTCAGTTTTT
TCATCTGTAAAATTGGGTTAATAATAAATACCTGATATTT
TTTAAAATCTCATAAGGTTAAGGTTAAATAATATAAATAA
GTAGGCAAAGCACTTAACAGAATATCCTTTCTGTAGTGAA
CAACAGATGGTAGCTATTAACTTTTTTTTTTTTTTTTTTT
GAGATGGAGTCTCCCTCTTTGCCCAGGCTGGAGTGCCATG
GTGCGATCTCAGTTCACTGCAACCTCTGCCTCCCGGGTTC
AAGCGATTCTCCTGCCTCAGCCTCCTGAGTAGCTGAGATT
ACAGGTGCGCACCACCATGCCTGGCTAATTTTTGTATTTG
TAGTAGAGACGGGGTTTCGCCATGCTGGTCAGGGGCTGGT
CTCGAACTCCTGACATCGTGATCCACCCGCCTCGGCCTCC
CAAAATGCTGGGATTACAGGCGTGAGCCACAGCGCTCGGC
GCTATTAACATTTTTGTTCTCTAAATGCAAGTCAGAAAGC
CACCCCTTGGGCTGAGTCCGTTTCGGTGTTTTATGACCCA
TTGATGTATCACAGCTCACTGTGGAATTACGTCTATAGCT
GCAGTTTGCTTCCCTTTGCAGAGTTCATGTCAAAAACATG
AAGCCCCTTTACCACTCATGATTTAAGGAAAGCAGAAGAA
CACTGGTAGCCATGTGGAGTGATTTCCTAACTGGGCTCTC
CACCGGCTCTAGGTTTGCCCTGCCAGTGTCAATACACACT
TCGCTCTGCTCCTGACTCAGCCATGGACACTAAGTAATCC
ATTCTAGCTACAGCTAACTGAGGTGATGCTAAGATGCTTG
GCTTGCTATTTCTATTATCCATTCACAGGAACCCAGTGTA
GATATGGCAGCACCCAATGTCGCATAACATGCATGCAGCT
CTAGCCTCTGTGTGGACCACTCTCGGACCAGAACCTTCCA
TCATGCTACTCCAAGATTCACAAGATCATAGGATTGTTAA
AGATCTTTGAACATGACGTATTTCAGTGTCATTTTAGAGA
TCCTCATTTGATTAAGGACAGTGATGGGGCATTTTTATCA
CATGTCAGAGATAATGATTCCTTTATTTAAGCTACACTTT
TGTGAACACTCTTGCTAGGACTGCATTGCAGCAATATGCT
TCCATCTTTATAAGACACATCAGAATTTATTAGAAAATCC
ACCTGACTTGAACTTCAATGACCTAAAGATCTGAGGCATT
TATCCTCTCTGGACTACATTTTTCTTATATCTCATTATAA
GAATTTTGGATTGGATCATTTCCAGCATCCTTTCTGCTCT
AAAATCTCACGGTTTTGTGTATTACATGTCACCCACAACT
CTGCTTTAAATAGCAAAGTCAGAATAATTGAAGTCTGTGC
CTTATTCTCTGTTTCCCCACCAGCCAGGATTATGCCTGTA
CCTAGTACGTGCTTGATACATGTTTGTGGCATGGATAAAT
GAGTGATTTAAGATGCTGTATTACGTATGCATGGTGTATA
CATGCATCGTGTCCAGTGCTTACTACATGCAAATGCTTGC
TGATCATGAGAAGATAATTTGCTCAAAACGACTCTTCAGC
CTGTAGTTCCAGCATATTGGAAGGCCAAGGCAGACATACG
CTTGAGCCCAGGAGTTTGAGACCAGCCTGGGCAACATACA
TATAGAGACAAGATTTTGCTATGTTGTGTATATGCATGCG
TGTGTGTGTGTATGTATTTTATATATATGTGTGTGTATAT
ATATAAATTGTGTGTGTGTATATATATGTGTGTGTGTGTG
TGTGTGTGTGTGTGTGTGTGTGTGTATATAAATTAGCTGG
ATGTGGTGGCATGTGCCTGTAGTCCCAGCTACTCGGGAGG
CTGAGGTGAAAAAATCGTTTGAGCCCGAGAGGCAGAGATT
GCAGTGGGCCATATCACGCCACTGCACTCCAACCTGGGTG
ACACAGTGAGGCCCTATTTCAAAAAGAAGGCACTTTGCCT
GCTCCTGCTCAGAGGCTACTGGGAATGGATTCATGCTGAT
GCTTCCTACTGAGGTCTGGGTTCAGGGCTCCATCTGCCAA
GCCCTGGGACATGTGGCCCCCTTATCTCTGCTTTGAGCTG
ACAGACTCCTGCCCTGAGGGTAACATGCTAGGAGAGATCA
AACAGTGATAAGTGAAGTTATAACATCTGTAACATCAACA
GGAAGCTCTTTTCACCCACTGGAAAAAGAACTTCTGATGG
AGGTCAATAACACACTTCCACCTCCTACCCCACACACTAG
CCCATTTTGTAAGATAATGCCTCCTTTCCAAGCCTCCCCA
CTCTGTGCATAGTCTCCTACATTTGTGGGACACAATGTTT
CACAGAAAAGACAGCTGCTGTCTGTAGGATAACTGTTTTC
TCTATTTTAAAGTAGGGAATGTTATGTCAACAGGATTGGG
GATTTTTTTTTCTTTTTTTACCCAAGCCCCAGGCTTGCAA
AATAATAATAAGACTGCATGTCCAGCTTTCATAGGAGGTG
TCAGAAATAGGATTGGGGAATTTTTGACAAGGGAGAAAAA
AACGCTACCCTCTATGCAATCACCCTAATACATTTTTGCG
TAATGCCTTGCCTACATACTTGCATTTAAAAGAATAGATT
TCCACATTATAAGGAAGGATCATTTAAAACCCACCATTCT
GGTTATGTCACCCTCTGCTCAGAATTCTCCAGTGGCTTCC
CTTTGCAATTAGGATGAAACCCATGGTCCTGAACAAGGTC
TATAAGTCTTGTCCCCTCTGATAGTCGTGTGCCCTTTTAA
CTGTATTTCTGCCACTTTGCTTTCTTTTCTGTCTTCACAC
TCTACCAGGCTTTCAGGATGTTTGCAAATGTGGGTGCCTC
TGCGTCCAAACAGTTTTCATAGTACCTGTAATGGCTGCTA
AATATTTTGCCTTGCTGGCGGAGCGCAGTGGCTCAGGCCT
GTAATCCCAGCACTTTGGGAGGCCAAGGAGGCAGATCACG
AGGTCAGGAGTTTGAGACCAGCATGACCAACATGGGGAAG
CCCCGTCTCTACTAAAAATTCAAAAATTAGCCGGGCATGG
TAGCGCACGCCTGTAATCCCAGCTACTCAGCAGGCTGAGG
CAGGAGAATCGCTTGAACCTAGGAGGCGGAGGTTGCAGTG
AGCCGAGATTGCACCACTGCACTCCAACCTGGGCGATAGA
GAGAGACTCCATCTTAAAAAAAAAAAAAAAAATTACCTTG
CTGATATAACCCTAAATTCCTGACCATTCCTTTGGGTCAT
CATTCAGTCATTCCCAGGGTTTTACTATTGGCAACTACAC
TGTGATGGATACCTTTGTACATACTACTTTTCTGGTTTAT
TTTAGATTATTTCCTTAAAGTTCCAGGAGCAGATATTGAA
GTTAAAGGAAACATCTTTACGGCTCTTGCATCATATTGAC
CTTCTGCTTTCATTTCAAGTCCGTTTTACTACACCACTAG
CAGCATTTGAGTGTATCTATTTCACTGCAACCTAGATAGC
AATGAATTATCATTTTTCAGTAGTTATATCTCCACCAGTT
TTTAAATGTATTTTTAAAAATCTATTATTAGCAATAAAAT
ATTTTGCTATTTTTCAGCACCAGCCACTATATCAGCTGCT
TTATATATACTTCTTTAATCCTCAGAACAACCTTACAAAG
AATATATCATGAACACTATTTTAAGATGAAGAAACTCAAG
ACTGGGGAGGTTAACTTGCTCAATGTCACAGAGTTGTGCA
AGTAGCAGAATCAGGATTTGAATTCAGATCATTTATTATT
GTTATTATTACTTCAAAAGCCATTTGCTTTATGCAATATT
TGTCTGCCTTCTGCATCCCCCCAGCTAATTGGCTTTTTGC
ACAGTCAACATGTCATGGCTTAGGGTGCAGTCCAGCAGGT
CTAGACAATGACCACATGGCTTCATGTGTGTCTTTAGGAC
AGCATTCTATAGACAGTCGCTTCCTGCCCTCCAGGCACCT
CTACCACCCTTCCCCTGCCTTTCAGAATAAACTTTTCATT
GATTGAAGGCCTCACTCCATACACTGAAGTTTAACCCTAA
GGACAGGTGTATTAAAACGTCCACCTTACAGAGTTGTTTA
AGATTCAAATAACTTATATGAAGTACTCTGTTAACTAGAA
AACACTACAAATATCAGGCTTTGTTATATAACTTTATTGT
ATTTATTTATTTTTTTGGAGACAGGGTCTCACTCTGTTGC
CCAGACTGGAGTGCAGTTGCATGATCATGGCTCGCTGCAG
TTTCGACCTCCTGGGCTCAAGCCATCCTCCTGCCTCAGCC
TCCTGAGTAGCTGGGACTATAGGCCCATGCCACCAAGCTT
GGCTGATTTTTAATGCTTAAAAACATTTAAAAAATATTTT
GTAGCTACAGGGTCTCACTATGTTGCCTAAGCTGGTCTCA
AAGTCCTAGGTTCAAGGGATCCTCCTGTCTCAGCCTGCCA
AAATGCTGGGATTACAGACATGAGCCACTGCACCCAGCCT
GTTATGTAACTTTAAATATGGGTTAACTATCCTTTACCCA
AGATGCTTATGACCAGAAATATTTCAGATTTGGTCAGCGG
GGGAGGGTTGAATTTTGGAATATTTTCATATACATAATGA
GATATCTTGGGGATGGAACCCAAGCCTAAACAGGAAATTC
ACTTTTGTTTCTTATGTACCTTATATACATAGCCTGGAGG
TAATTTTATGTAATATTTTGAATAATTTTGTGCATAAAAC
AAAGTCTGTGTACAGCGAAACCTCAGAAAGCAAAGGTGTC
ACTATCTCAGCACCCATGTGGACAATCTGGCTATTTGGCA
TCACCATCAATCATGGCTCTGAATTTACTTGCTACTGATA
AGCAATCATTTTCTTCCACTTATTCACACATAAGTACTTA
ACAGAAAAAAATATAATGTGCCCTTAATGCAGTGAAAAAA
CAATGTGTTCAGGGTAACTAAGCAACTACATAGCATCCCT
ATAATACCTGTACCAGCTGTTAGACAACAGCAGCAACAAG
CATCCCCAGGCTTTCAGTCTTCACTTATGATGTTGTAGCC
TCAAGTTCCCAGGCTCAAGCAATCTTCCTGCCTCATGTGG
CTAGGCCTACAGGCACTCACCACCATGCCCTGCTAACTTC
TGAATTTTTTTGTAGAGACAAGGTCTTACTATGTTAACCA
AGCTGGTCTCGACCTCCTACCCTCAAGCCATCCTCCCTCC
TTCCCATCCCAAAGTTCTGGGATTATAGATGTGAGCCACC
GCACCCAGCCTCACCGTGTTCTTTATAGGCACTTTTTCTG
CAGTATTAATGTCACTTGATGGTCACTATTATCACAATCA
CCTTGAATCAGAACCATTTCAGCTATTTCACCATTGGTCA
ATGAATGAAAAACCGTAGACCCATGAATGTTAAAAAGTTC
TTTGACATACACTTCTTCCTGCTTACTTACAGACTCTGAA
GGTATATATTTTGCATATGTAAAGAGCTTAGACATCTTTT
TTTTTTTTTCACTTGACATAAGGAATCCTTCCAAGTCATC
ACCTGTTCATCATCCTCACTGAACATAGTTGCAGGCCAGA
GTTCATGCCAGACATGCACAGCTGTGTTTTTGTGTCATTG
TTTTCCAAGCCCTGGCAACAACCTCTTCTCATCATCGGCA
AATGTTTGCGTGTAGTAGGGACTGGACACGATGCGTGTAT
ACACCATGCATATGTAACACAGCACCTTAATTCACTCATT
TATCCATGCCACAAACATGTGTCGAGCACATACTAGGTAC
AGGCACAATCCCGCCTCGTGGGGATACAGAGAATAAGACA
CGGACTTCGATAATTCTGACTTTGCTATTTAAAGCAGAAT
TGTGGATGACATGTAATACACAAAACCATGAGATTTTAGA
GCAGAAAGGATGCTGGAAATGATCTAATAAAAAATTCTTA
TAATGAGGTATAAGAAAAATGTAGTCCATATAAACCATCC
TTCAGCTAAATTCCTTTTGAAAACCTTCCACACCCACACT
TCTGTTCACTGCTTCCAGGATGCTGTTCAAGAAAGTGTTT
TTATATTTATTCTTTCCTGGTCTAAGGATATGCTGGTCAC
GTGGCTGAATTAATGAAGTCACACTTGGGGGAAGTACATG
GCATAAACATTTTTGATGAGAATTTCAGCTGGAAGATGAG
CAGAACAGTTGTGAAGGAATAACAAAATCTTGCAGTTGTC
ATCCAGTCCAACTTCCCTGCCATTGGCGTGAACCTCTGGT
ACAAAAGGTTTACGAAACCATAAAAGATGTCCCTGGGCTG
GGTGCAGTGGCTCATGCCTGCAATTCTAGCACTTTGGGAG
ATCAAGGAGGGTGGATCGCTTGAGGTCAGGAGTTCAAAAC
CAGCCTGGCCAACATGGTGAAACCCTGTCTCATTAAAAAA
AAAAAAAAAAAAAAGACTCCCTGGTGATCCATGTTTTTCT
GTTAGCATAATATTGGACTGGTAAGACATTCACTTATAGA
AAACAACAAGCTTTTGCCTCTCACAGCAAGTGTACACTTA
TGCACGCCTGTTGCATTAGCACATTTAAGCACAGTCATCC
TCTCCTTGGCATCCTTAATTCCTATAAGTGCTGTCTCATC
AGCTGTAGTCAGTGTCTTTCTGGGGCAATAATGCCAAACA
GTGATGTTTCGTCAGCATTAAAGACTTGTTCTGGCATCTG
ATTTCATCAGCCATGACCTTGGCAAACTCATCAATGAATT
TCTCTGCTGCTTTATAACCAACAGATGCTTTGTCACAATT
GTTTAAAAATTTAATGCTGTATCTTTACTTAAATTTCTGC
CACCAGCCTGTTGAGTTTTCACAGGTCTCTTCAATTTTCA
GTCCATCACAATAGATCTGTGCTTGTTTCATGGTCAGCAT
ACCATTAATGGCATATGTCCACTGCTGATGATTCACTCTT
TTCATACACGATTGAGGTCGTCATTTTTAGCTTTATGCAG
TGTTTTTCTATTTTTCATTAACTTCTGTTCATCACTTTCA
GCACAGGACTCTAACAGTTTATTCTTGTTTCTTCATGTTA
TATATGTTGGCCATTCCAACACCATACTCTCCAGCAAGAC
GCTACACACTTACACTGCTGTCCAGTTTCTCCAGCAGCTT
GATGTTCTGTGCTATAGATAAGGACGAATGCTTCCTCTTT
TTCTTATCACTGTTACCCATAGAGATATCTGCAGGCCTTC
TGGACATTTTCAACAATATGTTTACACCATAGGCAGAGAA
TGAGCAAAAAAAAAAAAAGACTCCCTGGTGATCCATGTTT
TTCTGTTAGCATAATATTGGACTGGTAAGACATTCACTTA
TAGAAAACAACAAGCTTTTGCCTCTCACAGCAAGTGTACA
CTTATGCACGCCTGTTGCATTAGCACATTTAAGCACAGTC
ATCCTCTCCTTGGCATCCTTAATTCCTATAAGTGCTGTCT
CATCAGCTGTAGTCAGTGTCTTTCTGGGGCAATAATGCCA
AGACAGTGATGTTTCGTCAGCATTAAAGACTTGTTCTGGC
ATCTGATTTCATCAGCCATGACCTTGGCAAACTCATCAAT
GAATTTCTCTGCTGCTTTATAACCAACAGATGCTTTGTCA
CAATTGTTTAAAAATTTAATGCTGTATCTTTACTTAAATT
TCTGCCACCAGCCTATTGAGTTTTCACAGGTCTCTTCAAT
TTTCAGTCCATCACAATAGATCTGTGCTTGTTTCATGGTC
AGCATACCATTAATGGCATATGTCCACTGCTGATGATTCA
CTCTTTTCATACACGATTGAGGTCGTCATTTTTAGCTTTA
TGCAGTGTTTTTCTATTTTTCATTAACTTCTGTTCATCAC
TTTCAGCACAGGACTCTAACAGTTTATTCTTGTTTCTTCA
TGTTATATATGTTGGCCATTCCAACACCATACTCTCCAGC
AAGACGCTACACACTTACACTGCTGTCCAGTTTCTCCAGC
AGCTTGATGTTCTGTGCTATAGATAAGGACGAATGCTTCC
TCTTTTTCTTATCACTGTTACCCGTAGAGATATCTGCAGG
CCTTCTGGACATTTTCAACAATATGTTTACACCATAGGCA
GAGAATGAGCAAAAAAAAAAAAAACACACAGTGAGTAATG
CACACAATTTTGGCCCCCCGTAGGGCATTGTGGGAACAGG
CTGTTGGCATATCTGACCCTGTTATTACCCTTTGTGGGTG
TACCTGTGTGAAGGGAATCTGGGCACGTGCAGAAAAAAAT
ACATCACCGCTGAGGGGGCTGAGAAGGTCTTTTTCCTTTG
GGAATGTTGAATAAACTGTGTGTTCTCTGCCTACATTTTG
ACTGAGACCTGTCACATGAGGTCAAATTGAAGTTTTCTGC
TTACGGCATCATGTTGGCACTCAAAAAGTTCCAGCTTTTG
GAACATTTCAGATTTCAGATTTTCAGAGTAGAGGTACCCA
ACCTATAATAATGTAAAGGAAATGGGGGATGACTCCTGAG
TGCAGGGTTTCCTTTGGAAGTGATGAAAATGGCCTGAAAA
TGATTGTGGCATACAACAATGGGTAGTTGCATAACTCTGT
GAATACACTAAAAACCATGGAATTGTGCACTTTTAATTGG
TGAATTGTGTGGTATGTGAATTCTATCTCATAAGGCTGAT
ATTAAAAAGAATCATATAAAACATTTGCTTTGCTACTATG
GCCAGTATGCCATCCCTCCGAGTGACTCTGACGTTCATTC
ATTCATTCATCCATTCATTCATTCATTCCACAGATATTTC
TTGATAGTTCATTATACATGTGGCTCTGTGCTAAGCACTT
GGGATACAGAGCTGAAGAAGATAGACACTGTCCCTATCCT
CAGGCAACTGGAAACATAGACTTTAGATAAAAAAATGCAC
TGAGGTGTGATGAATTTTGTATTAGGGAAAGTTAAAAGGA
GACAAGGAACATACAGCAGAGGGTCCCATCATAGTCTTTG
GTCAGAGAAGGTCCCAGCTCCGATCTAGGGAGTGGAGGGA
GGATTCTGGGCAGAGGAAAGGCCATAAAGTCCCATGAGAG
AGAAAGTGCCCAGTGCATTTGAAAAACTGAGAGCCAGCCA
AGATAGAGGGGAGCGGGTAAGAGGCAGTGAGGAATGACGA
AGCTGCAGAGGTGGGAATGGGCCGGACTATGGAGGCCCTT
GTAGGCTGTGTTAAGGAGTTTGGATTTAACCAACAGACAA
TGGTAGCTAGTTGTTCAGTCAAAAGGAGGCAAGATCAAGT
TCTTTTTAGAGGAACCCTCTGGTTGCAATGTGGAGAATAG
ACTGGAGGAGATAAAGAGGCCGTTAAACAGATGTTTTAAA
TATGTAGGTGGTAGAAACGATAGAATTTGGTGATTGAACT
TCTTTGAATGGAGATGGCAGGGAGAGAATTCCAGGGTGAC
TCACAGATTTCCAGTTTGGGCAAGTGGGTGGGTGGCGGCG
AGACAGGGATTCATGCAGGAGCAGCGGGATACTTTCGTTT
CAGATGTGTTGAGTTTGAGAACACGGGGCCCAGTATGCAT
AGTGACAAAAACTCATACTCCGAAGCCCAACAGGCTCTTC
CACCTTATTGCTGTGTGATCTTGGAGAAGTTACCTAAGCT
GTCTGTGACTCCACTTCTTAGAGATGATGATAATAGTAAT
AATAATAATAATAATAGCTTTCTGAAGTGCTGTCGTGAGA
ATTGTGAGTTAATATATGTGAAATGCTTTCAATGTATCTG
GCCCACTTAAAGACTATACAAGCCTTTATCATCATCATCA
TGATTGTTGCTATGATATGCCCAAAATATGAGGTCCAGGA
AACAGATGTATGCACCAGTCTGCTGCTGGCAATGTAGACT
TTAGTGGCATCAGCAAGCAGATGGCATTTGAAGCCTTGGG
AGTAGAGTGAGAGGGCAAAGGGCCAGGATAGACCTCTGAG
GCGCTCCCACATCAGAGAGACAGGTGGAGCCTGCCAAGGA
GATCCTAAAGGACTGCTAAAGACACAGGAGGAACCAGGCA
TGGTGGCTCATGCCCGTAATCTCAGCACCTTGGGAGGCTA
AGGCAGGTGGATTGCTTGAATCCAGGAGTTTGTGAACAGC
CTGGGGAATATGGCGAAACCCTGTCTCTACCGAAAATACA
AAAATTAGCTGCCCGTGGTAGAGCACGCTTATAGCCCCAG
CTACTTGGGGGGTTGAGGCATGGTGGGGGGGATTGCTTGA
GCCCAGAAGGTTGAGGTTGCAGTGAGCTGTGATCACACCA
CCGCACTCCAGCCTGGGTGACAGAGCGAGACCCTGCCTCA
AAAAAAAAAAAAAGACACAGGAGGAATGCAGTGGGTGTAT
CAGATGCTGACTATGGATGCTGAGCCATGAGGAGCATTCA
TGAAATGTTAGGGCTTCTGGTTGTCACCCTACTTTCCTCG
GGCAGTCAAGACCAGTTGTGGTGTTTCCAGGGGACGTGCT
GAAATTCAGTAAATTGAGTTTTTAATATCTATGCCCAGAA
ACATATTTTCAGAGTATATTAGGGGAGTATGATATTTTTA
CAAAGTCTGAAATACATCCTGTTTTTTTGTTTTGTTTTGT
TTTTGAGACGGAGTCCCACTGTGTTGCCCAGGCTGGAGTG
CAGTGGCACGATCTTGGCTCACTGCAACCTCTGCCTCCCG
GGTTCAAGCTATTCTCCTGCCTCAGCCTCCCTAGTAGCTG
AGAGGCTCTTACCACCACGTCTGGCTAATTTTTTGTATTT
TTAGTAGAGACAGGGTTTCACCGTGTTAGCCAGGATGCTC
TCGATCTCCTGATCTTGTGATCCAGTCACCTCGGCCTCCC
AAAGTGCTGGGATTAGAGGTGTGAGCCACTGTGCCCAGCC
CATTCTCTTGTAAAAACAAAAATCCTCTTGGAATAAGGGC
CATGTTTCTACATTCATCAGTTTTGTATGTTTGGACCTTT
GTACATTGTATTTGTCCTTTCCTCCTTCTGGGCTAGATTT
TCTTCCACTGTTTTGTGCCAGTTTTAAATTCCCACCTAGA
TCATCAGCTCCTTAAGGAAATGAAAAATTAGGGAGAGCAT
GAAATACTTATTTGTTGAGTTCCTGTTTGTGAGGATCTGT
TGCTAAATGGTACCTGAGACAGGTTCTGAAAAAAGCAAAA
GGTATTAACTCACAATGGCTTCTTCCATCTAATGATGGCA
AAATGGTAACTGATTTAGTTCAATTGACCAATGGGAAATA
ATCCTTTATAACATAAGCAGTTATAATCAATCTAATAAGT
TGTTCATTTTTTACACTTTTTTCTTTTTCTTTTCTTTTCT
TTTTTTTTTTGAGTTGGTGGTCGGGGGCATCTCACTTTGT
TCCCGAGGCTGGAGTGCAGTGGCATGATCATAGCTCACTG
CAGTCTCGGCCTCCTGGGCTCAAGGGCTCCTCCTGCCTCA
GCTTCCCTAGTAGCTAGGACCACAGGCATGCACCACCAGG
CCTGGCTACTTATTTTTTTTTTGTAGAGACGTGGTCTTGC
CATGTTGCCCAGACTGGTCTTGAACTCCTGGCCTTAAGTG
ATCCTCTCACCTTGCCCTTCCAAAGCATTGGGATGACAAA
TGTGACTCACTGCTCAACGCCTTTTTTTTTTCTTTTTTTT
TTTTGGCATTTTTGACAGCATCTTATAGTTTACAGAATAT
TATCATATAATGTCATCAGTGTGATGGCTAATATTGAGCG
TCAATTTGATTGGATTGAAGGACACAAAGTATTGTTCCTG
GGTATGTCTGTGAGGATGTTGCCAAAGGAGATTAACATTT
GAGTCAGTGGACTGGGAGAGGCAGACCCACCCTCAATCTG
AGTGGACACCAGCTAATCTGCTGCCAGCGTGGCTAGGATA
AAAGCAGGCAGAGGAATCGTGAAGGACTAGACTGTCCTGA
GTCTTCCAGCCTTCATCTTTCTCTCGTGCTGGATTCTTCC
TGCCCTTGAGTATCAGACTCCAAGTTCTTCAACTTTTGGA
CTCTTGGACTTGTACCAGTGGTGTGCCAGGGGCTCTCAGA
CCTTCAACCACAGACTGAAGGCTGCACTGTCAGCTTCCCT
GCTTATGAGGTTTTGGGACTCCGACTGGCTTCCTTGTTCC
ATAGTGAGACTTCACCTTGTGATGGTGTGAGCCAATACTC
CTTAATAAACTCCCCTTTATATATACGTCTGTCTTATTAG
TTCTGTCCTCTAGAGAACCCTGACTAATAAAATCAGCCAG
TACCTATCAGTGTCATTATTATTTCCATTTTACAGGTGAG
AAAGCCTGGACTCACAGAAATTAGTTACCTTGCCAAGTGT
GGTACACAGTTGGGCCAAGACTGATGGCTGATAGGACAGG
GGTGAACCAGTGGTGGGGAGGGCAATCTGGCGTTCAAGGG
GCGCATTGTCTGTGGAGGATTTAAAAATAATAAAACCAAC
TAAAGGCAGTCTGCTTTTTATGATCACCAGGCACCAGCAA
TTCTAAATTTCAGTGATAAAATACTCCTCCTCAGTGGACA
TGAGAAGCTGGCTTCTCCTATTCCCCAGTACAGTAGAAAC
ATTAAGAGAGCAAGCAAGCCTCATTTCCAGATATGTAGGT
GATTTCTCTCAGGACTGTGCAAAGCATTTCATGTTCCAAG
TCCCTGCCTTTGTTAAAACATAGATGTATTTTTTTTTTCT
TTGGGGATGTTCAGAGCTTTCCAGAATTATGCTTTCCCAG
GAGAAATAACAACAGTCACGTAGCCAAACATCTAGCAGTG
CTTTTGCCTACTGAACAGAATTTCCTGAGAATCTTCTGGA
AAAGCAGCACCTGGTTTCTTATTCTGCAAAATGCACTCAG
CAGCTCCTCTGAGAGAAGCGTGTATATAGGGGGATAACAG
GAGAGAAAGGCAGTTCTCCCTGCCAGGTGGGTGATGGTCA
GGGGTATGGACCCTTCTACTGAGGATGAGCTGGTAGAATT
TCTCTCAATGCTTAAGACCGAGGAGTTTCCCCTGACCCCC
TGGCTTTAGCTGGAAATGTCCAGAATTCCCCCATCCTAAC
TGAGAAGGGCAGTTGCTTGCCCAAAACCCACAAAGACTAA
TTCTGTAGTGAAGAGTCCCTCAACTGCTAGGGTGACCAGC
AGCCCAGGCCTGAGGGCTTTCCTGGAACCTGAAACTTTCA
ATGCTAAAAGTAGGATGGTCCCAGGTCAACCAGGAGGGTT
GGTCATTCTTCTAGTTGCTGAGATTTTGAAATCAATATTT
ACTGTTCATTCTACTGTTATTGGCATTGCCTTGAGCCCTG
GCTTGGGACATTGGGGGCCTGGGCAGTATCTTTATTTTAG
ATATCTACCGAAGCCAGAACAAAGGCAAGCTTACCTATGA
AGCCTAGGAAGATCCTGCGGTAGGTTTTCTCAGCAGCAGT
GTGATGGACATTTGGGGCTGGATAATGCTTTTTTGTGGGG
CTCTGCCCTGTGCGTTGAAAGATATTTAGCAGCATTACTG
CCCTCTATGCATTAGATGCCAGTAGCGTGTTCCCCACCCA
GGTGTGACAATCAAAACACATCTTTAGGAATTGCAAATAT
TCACTGGGATGGGGGTAAGAGTGGCAAACTTACCCCCAGT
TGGGAAGTACTGCCCAAGAGAGACATTTCTTGCTACCTCA
TTAAGCATTTGGAGCTGTTGAACACAAATCAAGGCAGTCA
GAAAGCGCATCCTGGCTTCAGCCTGGGCATAACCATCCTA
TTTGCCACATAAAAGTCTAGTGGCTGCTCTGCACCCTTTC
TGGGTAGAAGCAGAGTTAGTTTGGTCATGGGGGCCCCCGT
GGGACAGTGTTGCCCAGACAGGTACCCCTTTAAACCAGTT
CTTCCCACAGGGGTGTCACAAAGAATACTTCTTGTCCTGT
GGGATGTCCCCTGGGGAAATAAAAGAGAATTTGAAGAATA
CTATACGGACATTCACAAAGTACCTTATACAATGAACGCT
TTGAGAAGTGCTGAAATAAAGAAACCTGTTTAAAATTTCC
ACCAAGTTTTACGCTGAGGTCAACCGATCCATTAAGATTT
ACATACAATTGGCTCAATCCCTTGAACTGTGGCGTCTTCA
GATACTCTGGGAGCCACCCTGAGATTCTAAGAATTTCCAG
AGGATGTATCTTCTCAAGGTCACTTCGACTCTGAGTTCAG
CCTCCCCTTAAATTCTCCAGCTCATTCATAGTGCACCTCT
TACCACTTCTGCCTTATTTCTGCTCTATGCTGATTGAGTT
GTGGATTTCAGTCCTCTCTTCATGAATTTCCCTTCCCCAA
AATACCCTATAAGGCATGTCTGTGTTCAGTGGCTTTACGG
AGGTTTGTGGTGGTGAAAGCCTTTTACATCGCCATGATTT
TCGCCTCTTTTCCCCCTCAAAACTTTCCTTTTATCTCCCT
CACCCCCTCCACCCCACCCCAACTCAACTCTTCTCACTTT
ATTGTACAAAACAACTTTGCTTTCCTCTCCTTATTTGGTC
TTGAAACTACTTTTACATTTTCAAAGCCTTGTTAACAGGT
AGCCATATAATTCGTTGTCCAAACTATGACACTTTTGAGA
GTGAAAGTGGGCCTAGTAATAACTTCGCTGGCCGACAGGT
GTACAGCAGGAAAGTCTTAGGCAATCAGGTCACATGGGCT
GTCTGCCCTGCACTTGCAGGTTATCAACACAGAAAATGCG
CAGAAGCACAGAAATGTTAGTTCCTTTCTACCTTCTCCTC
CCCTCTCCAGTCCCCGTAAGTGGAATGGAACCACGCAGTA
TGTATTTTCTTATCGGTGTGAACCATTCCACCCTCCTTAG
AAGACAAAAGTAGCTGTCATCTGTTGCAGGTGCAACTGGC
TGGGGGTGGAAAAAGATGGTAAAAAGAATTTACCAAGACG
GTATTGAGTTAAAGAAAGCAAGCTTATTACAGGGAGAATA
TGTTGCAAGGAGGCAATGGGCAGCACAGCAGAGAAGGGGC
TGTCTACAAAGAGGCAGGGACTGGAGGGAGGTTTTCTAGG
GTTGTACTGGAGAGGCTATGTGCAGAATGAGGTCGTGCTG
TTGGGGCTATGTGTAGAGCGAGGTATTTGGAAACAGGATG
TTGTGCCACGTGCCAGTGGGTTGTCAGTGATTAGCTGTCC
GGCAGAACAATTGCTCTCCCCACCTGAGGCCCCCTCCAGG
TTGTTGCTCACTTATCTTATTAGGAATCCATATCATCAGC
TTTGGTTTTAAATGAAAATTTCTTCTTCTACATTACCCTT
TGCTTATTCATCATTTCCCAAACTTATTTGATCATAGGTC
TCATTTAATCTCTCTATCCCTACCCCCATTAATATCTCTC
ATAACGTCTCTCATAACTAGAAAAATACGCTTTGGGAAAC
TTTGAGCTCAGAGCTAGGAAGAACTGTCTACATTGCCACT
AAAATCTCCTTGGATGAAGGCAGGATTAGGGTGGAGAGAT
CAGGAATCATGTTCTAGAGTCCCCTGTGGAACCAGAATAA
AATCTGATGCCTCTGACAGACTGAATGGATCCCTCTTGGC
CCAGATTCCCCGGAAAAACTTTAAGTTTCCCTGGCTTTGA
TGAGATAGGAGGTTAGACAAGCCTCAGTACCCCCTCTTTT
TGTTGTTACCAGGCTTTCTAAGAGATAAACAGAAACCAAC
ACCTGAAAAACAAAGACTGGAAGATCCTTCCATGGATTTC
AGCAGATCACCTGACACCATGGCCCGACTCCACTCCCTTA
TCACGGGTTCACCATGAAAACTGAGCAGCCTGACAAAGAA
TTCCATCCTGTCCTGATAACTGACCACCAACCACTGACTG
GCTCTGGCTGGTTTACACAGATTAAGTGCAAAGTGGCTTT
GTGCCTTATGTTTCACCTTTTGACATACAGCGCCTAAATT
TACTGCATTTTAACACTGTCTCTACAAACATGGGTCATAT
GTAACATATATTTTTATGCACTACACATGCATTAGGGCCC
CTCATAAATATTTATAAGATTGTCCTATAACCTACTGAAT
ACGTACGTACAGCCAGTCTCACTAGGCATAAATCTCAGCC
TCTTCCTTCTGTCTCTGAAGTGTCTGCTTTCAGTTCCAGC
CAGAGGCTTCACTTCCCTGCCTGCAGGTTGTAACCTTTTT
TTTTGAGATAGAGTCTCGCTTTTGTTGCCCAGGCTGGAGT
GCAGTGGTGTCATCTCGGCTCACTGCAACCTTGACCTCCC
AGGTTCAAGCAATTAAACTTTCTCAGCCTCCCGAGTAGCT
GGGATTACAGGAGTATGCCACCATGCCCGGCTTATTTTTG
TATTTTTAGTAGAGACAGGGTTTCCTCATGTTGGTCAGGC
TGGTCGCAAACTCCTGGCCTCAAGTGATCCGTCCACCTCG
GGCTCCCAAAATGCTGGGATTACAGGCGTGAGCCAATGCA
CCTGGCCCAGGTTGTAACCCTTTATAAGAAAGAAAGTTCT
CCTTTTTTAAAATTTACAGATATCAATAATTTTAAGTAGA
CACCCCTATAAATTAGGGGAATATCTCGTTAGCAGATAAG
AGATTCGCAGATAAGAGCAACGAGATTGTAGAGAGTGGTA
GAACCAGAGGCATATGCCTCTAAAGACCAGGGCTCTGGAC
GGATTCTTCATGGAATATGCTGGGAAACACTGCCTCCAGT
CACTGATTCCCAAACTCAGGTACTGATTTGAATGAGAATC
TTCAGAAATCCCTGGAGGGACCAAAGGTGCTGAACACATC
CAGCCAGCGGTCTTCCAGGGCCCTCTGTGTTGTGGCAGTC
TAAATGGTGGTTCTTTTGGGTCCCTCTGGTCCTGGGCCAA
GCCCAGTCCTGGCTAAAGCAGATATAGGCCACTAAAAAAC
CGAAACACTGATGGTTGGGTCCCCACTGCCTTCTGCACCC
CTTCTGTGCAATGTCCCATGCTCCCCACCCTATCACCAAG
ACCAGGCCAAGCTGAGGGTACAGGACAAGCAGCTGCCCAT
TCTGAGACCGAATGTGGATGGAGAGGCGTGTTCCCAACAT
GCTGGTCCTGGCGAGAGGCCTAAGATTTATTGAGTCCCGG
ATCCCTGTTGTCCCACAGGCAGGACTTGCCTGTCCCTGTC
CTCTCACCACCTCTAACTATCAAGCCCATTAGACTTCTCC
CTAGGTGTAAGAAGATGAAAGAAGAGGTGGGGTTGCCAGA
GCAAGACTCAAGGTAGAAGACTTCTGGCCTTGTTAATCTT
TGACCAACCTCCCCAGCCACCTTTCCCACTGCCACCATTG
GTCCAGTCTGTGGGGTCCCTGCCATCCAGAGACTGACCTC
AATATGGATTTCTCTCTTCTGCCTGGTGTCCTGCCTTCTA
GCTGTCTCCAGAGAAGCATGCAAGTCTTTTTGTTTTGAGG
GTTTAACCACTGGGCATTCCTGCATTACTACCTTCTCTAC
TTCTACTCTTGCCCCTACAGTCTGGCTCAATACAGAAAAA
TCTTTTCAAAACACAAGCCATGCTTGAAACTTTCCATTTT
CCAAGCCCCCTCCTAATAGTGAAGAACTCTGACTCTCTCC
ACATCGTTGTTCTGACCCCTGCCACTCCCCAACTCCACTC
CAGACACATTCACCTCCTCGCTTTTCTTTGACCATGTCAG
GTACACGTCTACCTCAGGGCCTTTGCACTGCCTTTCCTCC
TGTCTGAAATACTCTTTCCCTATTTATCATCAGGTGTCAC
ATTCTTACCCTTTTTTCAGGTCAGATGTCAGTGAGGCCTT
CCCTGAACACCTGATACAAACTAACAACCCACTCTCACCT
CCTACAAGGAAGTGTAGGGTAGAGAATGCTTGCTTTATTT
CCCCATAGCACATCCCACCATCTGACATTCTGTGTGTTTG
TGTGTTTCTTTGTTCATTCTAGAAGGTAAGCTCTGTGAGG
ACAAGGCTTTGTCTGTTGGGTTCACTGCTGTATTCCCAGG
ACGTAGATCACGGAAGTGCTTAATGAGTATTTGTGAATGA
TGAAAAGAAGGAGTGAATCAATTGTAAAGTTCCAGTCATC
TACCACAGTTCCCACGGGAGCTATCTCTGGCCAGTGATGA
CACACAGCCCACTTCCCGCTTGGCACTCCTTCCCTGCCCT
CTTTCTCAGGTGGCCCCCATGCTTCCTGGGAGCTCACCAA
TTCCTCAGTAAGAAGGACTTCCCAGGCACCTGCAGCCCCG
CTGTGCCTCCTCCCCTACACCTGGCATATTGTCCAGCAAT
TGTACTGTGCAGACACACCAGGCAGTCAGCCACGCACTTG
ATCACAGACATGAGCATGACTCCTAAGTTGACTCCCACGG
GGTGCTAACTCCTGACAGGGCAGGACTGGAGAGACAAAAG
CAGCTGGGCCTGAAATGGTCTGAATCCCCCTCCTCGGCCC
TTTGGCCCCAGGAAGGGCAGGAGCTCAGAGGCCAGTCTTA
TTGGCCAGTCTGTCTCACCCCCTGCGTCTGGGGCTGGGGG
TGGTCTGGACGAGCATGTCCGGTGTCTCTTGTATGTCACT
CCTTTCTATTAGAACTGTACTTTGATTTTAATAAATTAGA
AGAAATGTCCAGCCATCCACCGCCATCAGAATATGTTTTT
ATGTTTTTTTGTTTGTTTGTTTGGTTGGTTTTTTTTAGAG
ATGGAGTCTCACTCTGTTGCCAGGCTGGAGTGCAGCGGTG
TGATCTTGGCTCACTGCAACTTCCGCCCCCTGGGTTCAAG
TGATTCTCCTGCCTCAGCCTCCCAAGTAGCTGGGATTACA
GGTGTGTGCCACCATGCCTGGTGAATTTTTGTGTCTTTAG
TAGAGACAGGGTTTCACCATGTTGGCCAGGATGGTCTTGA
TATCTTGACCTCGTGATCTGCCTGCCTCAGCCTCCCAAAG
TGCTGGGATACAGGTGTGAGCCACTGCTCCCGGCCTATGT
ATTTTTTTTTAACACACACATAAATCTGAAGCAAAGGGTA
TGCCAAGATCCAGCTGGGGCCAGGTCTGACCCCCACTCTG
AGCATCTCGTTGGCTTCCCATCAGTGGAATACAATGGAGG
CATATTCCACTTGGTCTGGCGATGTCCTCCTGGGGTGATG
AAAAGGGGGCATGTTGGCATAGACAGCAAAGTCGTCCTCC
TTCTGGGGGGCCAGGTTGATTACGTTAGAATATATGGCAT
CAGCATGGCAGGAAAGATCCTTTAGAGACAGAACCCTGGT
TAGAGGCAGACCGCTGCGCCCCAGGGACTCCCAAAGACAA
AATCAGGCACTAGGCTGTCCCTACAGGACAGCAAGTAGAA
TGCTGAGTTCTTGCTGCACAAGCCCTAGATCTGTTTTCAG
AACATTTCGTCCAGATCTGCCCCCTGCCTCATCCCACCAC
CCTCTGTGTGGGGTCTAGGTAGGAAGCAGCAAGAAGGCCA
GGAGCCCCCACTACGTGTGACTGGACTAGCTCCTTACCGA
GGACTTGTGGGGAAAGTTGGTCTGATGCCTCAGTTGTTTC
TTAAATAGTGCTAGAAAAATTGATAAACTCAGAGTCAGTC
TGTGTTGGGTTAATAACCATCTTTACTTGGTTGTTTGCTG
GATTTAGGGCTTAACTTCAAAATGCAAAATCTACCTCACT
CAGCCTATTGGGCCTCTGAGACTAAGTTAAATTCCCAGGA
AGACACAGGGGAAATGAGTAAACTTTATAATTTATAATTT
TGTTTATTATTTAGAAGAGATTATTTGGCATCAATTTTTT
TTTAGCTGAGGCATATAGACCATAATCATATATGCAGACG
GCTTATACTATATATCGCTTTCAGTGTGAAGAACTTGTGT
GATGAGTAAGTCTTATTGCTGTGCACAGAGTCCCCAACAA
CTCTACAGAAGAGGTCTTATCTTTGTATCTCCCTCATATT
ACCCTCCCACTACCTGCCCCCCACTCCGACAAGGCTGCCC
ATAGGAAAGACACCCCAGTCTCTGCCCCTAGTTTCTCCTC
TCTTCATTCCCAGTTCCAGGGTCAACTTGTTCAACTCACT
CTCATGCCTCCATTTCTTCAGGGTCATGGACAAGAGACCC
ACCAGGAGCAAGATGAGGGCCACCGCAGCAATGGAGCCAG
AAAGGGCTGTGGCTGCTGTGCTTAGGCTGAAGGAAGCAAC
CAAGAGACAGGACCATCCAGCTGCTCTGGCTGGCTTTGGT
GACCCTCCACAAAAGTGCCCTGGGGTCTCCTCGCCCCTGT
AGGAGCTCTCCCACTTCCAGGCTTCCACCTCCTTAGTGGC
CAACCATCTCCTGCCTCCATTTTAGCCCCTCTCTTCAGCT
CTAGCCTCCATAGCCGTGGCCCCACTCACACCAATCCCCA
CAGGTCCCTTCCCCAGGAGCCCACCTTCCTCCTTCGTGGG
TCCAGCCCTTCTCTCACCCACCTGCTGAGTCCTTCAGGGT
TAGTCTCTGGCTTCAGGGTGGTGATGTTCTCTGCGTAAGG
GAAAGGAGAGGAAAGTAATATGAAGGAGATATGAAGGTAA
TTCTTGCACACCTATGCAAATCAGCTCTACAGAATCCTAA
ATGGTAATATTAGCTACTGTTTATTGTGAACTTAATATAT
ACTGGGCACATTCATTATCTTGTTTAATCTTCATAAATAG
ACTTGAGATAGGAACAATCATTATTCCTATTATACAGTAA
AGAAAAACAGCTCTCGGGGATCACACTTGCTCAGAGTTAT
AGGGCTGATAAGTGGCAGAGTTCGGACATAAACCTCCATC
TCTCTGACTTTAAATCGTGTGTTCATACACAGTACATTCT
GCTGCCTCCATGTGATTGGTTCACTCCAGAGCTCTACCGT
TCTTACCAAGGGTTAGCAGATACGATAGGAGGTCCAGAAA
AAGAGATAGCCAGGATGGTGCAGTGCTAGGTACCTGGGGG
AGGGGCAGTGGTTCACGCCTGTAATCCCAGCATTTTGGGA
GGGGCACGTGAAAGGGTTGACAGGATCAGGACATAGGCAA
GGCCAGTAGAGCTACCACTAGGAAAAGGTGGCAGGCGTGA
GAGCGTGCTCATGCTCTGGTGGGGAAGGGGAGAATTATTC
ACACAGGGAAAGAATTTCTCCTGCCTCTAGGGATGGAGAC
ACAAAGCCCATTCCCACTCCAGCCACATTTCATCTGTAGA
TTCTCAGAGCTAGAAGGAATCTTAAACTCTCCCATTGTAT
AGGTGAGGAATCTCAGGGGAAAGGCACTTGCCTGAGGCAA
GTACTGTAGCCAGGACTGGAGTCCGCATTTTGACTCCAAA
CCCAAAGCTCTCTTTACCTGCATTCAGACTCCTTCCTGTT
TATTCCCCATAAAGTGAAGTTGCCTGATTCAGCCCTTATA
GTGTGATACCCTACCTTGTTTTAACCTGAATTGACTCTTC
CTTAGCTAAGATAGCCAGACAGACTCCAGCTTGGCTCCTT
CACTTGCAGCCCCTTACCCAACCTCCTTCCTCAAGGACTT
AACTTGTGCAAGCTGACTCCCAGCACATCCAAAATGCAAT
TAACTGATTATATACTGTGGCAAGCTATATCCGCAGTTCC
CAGGAATTCACCCAGTTAATAGCACCCGGAGCCCCTGCGT
TTGTGTCCGGTTGATAGCACCCAAAGCCCAGCATCTATCA
CCTTGTGATAGATTTAAAACCCCTACACCTGCACCTGGAA
CTGTTTGCTTTCCTGTAACCATTTATCCTTTTAACTTTTT
GCTTACTTCTGTAAGATTGTTTTAACTAGCCTCCCCTTTC
TAAACCAAAGTATAAAAGAAAGTCTAGCCCCTTCTTCAGA
GCCGAAAAAATTTTAAGCACTAGCCATCTCTCGGTCGCCA
ACTAATAAAGGACTCCTGAATTCATCTCAGAGTGTGGCGT
TTCTCTATAACTCACTTGGTTACAACAATAGCAGATAGCA
CCTCTCAGACCACATGTCTTGGGGAGCTGGCTGCACAATG
CAGAGACTGTAGCCAAGGTGGGGTGGGGGGAACTCATTGG
ATCACTAGGGCAATTTATTAGCCACCTTAGATAAATTGCA
TCTGGGAACACAAATACCAAGTTTTACAGTCTTTGGGGGC
ACCAAGGCCAGATGGGATACTGTTGGGTATCCTAACAGCT
CCCTTCCTTTCTGCCTTTTTCCCTGTCTCCCTTCTGAGTG
ACATAGCTGACCTCACCAAGTTTCCCTTTGACAGCTACTG
GAGGGTAGGAAGGGGTCTTGGAAACCAGACCTTCCCAGTG
CCCAGGGCACGAGCCATGAATCACACAAGATGAGACACCA
AGTCACAGGGCATGGTGTATGGGGGAGTGGGGTGGGGCAG
ATGACACACATAAGCCCTGAGCAATGAGAGGGGAACTTGG
GTCACCAGCTGGGGGAGGCTGGTGGGAGTGGAGCACACCT
GTTTACAGCAAGGGGGAGACAGCATGAGGGTGTCTATGCA
GGGCTAGAAAGGCAAGTACCTATCCTGGGCAGGCAGAGGA
GGTGGGTAGGGGCAAGAAGAACAAAGGAGGGTATCACTGA
AAGTGCCTGAGATTTAAAGTTCAGTGACCTAGGTCTCAGA
CACTTCCTAACTGTGATCTTAGGACAAACACTTAACCTTT
CTGAGCCTCATCTGTGAAATGGACAGAATATGAATACCTA
CCTCATGGAGTTGTTTAAGAACTCAGTGATCAGACTATTA
TTTAACAGTAACAACAAGCCAGGCGCAGTGGCTCACGCTT
ATAATCCCAGCACTTTGGGAAGTCGAGGCAGGAGGACCGC
CTGAGCTCAGGAGTTTGAGACCAGCCTGGGCAATATTAGA
CTAGACCTTGCCTCTACTTAAAAAAAAAAAAAAAAAAAAA
TTCCAAAAATTAGCTGGGTGTGCTGCTGCATGCCTGTAGT
CCCAGCTTCTTGAGAGGCTGAGATAGAAGAATCACTTAAG
CTAGGGAAGTCAAGGCTGTAGTGAGCCATGATCACACCAT
TGTACTCCAACCTGGATGACAGAGCAAGACCCTGTCACAA
AAAAACAAACAAACAAACAAACAAAAAACAGGAATAGCAA
CCATTTGTATTGGTCTGGTTTTCAGTTGGTCTTACCTGAG
CAGAGTAATTGTCTAGGGAGGCATTGCTGGCTCTCCAGTC
CTGGAACCTGTGGTTGGTCCAATTCATTTTGCCAAAGGGT
CCATCCACGAGGTTCTTGTTCCACGTATTGAGATTCCCAA
GAGAAGTAGGTCCCCTTAGCTAGAAGCAGAGTTTCTGAGA
GGTATTTAGCAGCAGCTGGTGGACACAGGACTCAGGGAGC
TGGCCCCTCTCTTCCCCTCCATGTCTTTCATTCCTGCATG
AGAACCTGTCAGATGGGGAGATTGTTAAAATCTCACCACT
GGAGGGGAGGGCCTCATGGAGACAGCACCTCTCTCTTAGT
GAAGGCATCTTCAGATAGAATTCAGCACAAGTCCAAAGGT
GGCTCCCCAGCCCCTATCTGTCACATCGTCCTTTCATCTA
TTAGTATCTGAAGTTACCTTGATCATTTATTTGTTTGCTT
GATTACTGTCAGCCTCTCATCATGTGAATGTGAGCTTCAT
AAGAACAGAGACCTTATCTGTTTTGGCCAACATTTCATCC
CCAGTGCCTAGAAAGTGCCTCATGCAATGAATAGGTCCAA
TACATATTTCTTCAATGAATGAATGAATGAATGAATGCCA
AAGACTCCTTTATAAAAGCCAGGGTCACCTGACCTGTGCC
AGAAGTTTGGAGAGCCTACACCACAGACTTTTGAACCTCT
TAGCTGATGACAACTCTTTATCCTTTGAAGCAGAAATTGA
TTTGAAAGAGCCCAAAGTACTCTGGTAAAGTAGATGATAT
TGAACTGGGTAATGTTAATTTCAGAAAAAGAGGACACGTG
CCTATGAAACACCAAGAGCAGTGTCCTGGGGTTGGCGAGG
ACACCTGCCTGGGTGTGGGTGGCCAAGGGGAAGAAGGAAG
AGAAAGAGCAGGGGAAGATGCTGTCCCACAGCCACCACCA
CAGGTGTTCACTGGCCTCAGGCGCCAGCCCTGCTCAGGGT
GAGAGGCGAAGAGGGAGGTACGCTTAAGGCCAAATGAAAG
AGGATCTGCCACCCTCTCCTCCCCCTACTCCTACCACATC
CTAGCGGAGAGAGCTGCAGGAGCAGTCTGGAAATCCCTTC
TCTAACAAGGCAAGCATTGGAACCAAGAGCCCAGGCGGCA
CTGATGAGTCACTTCACCTATCTGGACTCAGTTCCCCATT
TGTGAAATGAAGCAAGGATGAGAAGAGGAACAAGACGTGA
TTAAGAAAAAGGTGAATATTTTCACAAGTGCCTGTCCCCT
TCCACATGTCACCTGGTACATTGTACATTTCTTCTAACAA
TTGTGTTATTGGCCAGGAAATACACAGAATTCTTTTAGAG
AATAGGTTTTCTAAGTGTTAAAATTGTTTTTATTTTTAAT
TTTGTAAGGGGAGGACATCATCATCTTTTCAGTTTGGGAC
TTTTAAAGTTTATGTTTCATTAGGTCACATTCAGATGGTT
TTAGAATTCAAAAGGTACAAAAGGACAGTCCTGGAAAAGC
TGCTCACCTGCTCTTGACCCCAGCCATCTAGCTCTCCTCC
CTGGAGGAAACCACATGCCCAGTTTATTGTGCACCTTATA
CATACATGAGCAAACACATAGACACAGACACACACTCACC
ATACAGGCGTCTTCTTTACAAATGATAGTATACTACATAC
TTTGTTTTGCCTTTTGCTTTTTCACTAAATATATCTAGGA
GTTAATTTATTATTAATACATACAGAATTTTTCTCATTCC
TTTCTTCCGCTTCAGAGTGTTCTGTTCTATGGTTGCTCAC
AGTTTATCTAACTGGTCACCTAGTAGTAAATTTAGATTTA
CTACTTTGTTTTCACTTTTACTCTTGAAATGATGAAGTAA
TTATTAAACTGCGACAAATATCATTTGCATAGGTGTAAAT
ATGTGTATAAAATTAGAGAAATGGCCATTAAAGTAGATCT
GCCATCCCAGTTTTAGGAAGACAGTATTCCCTTTTACAAA
TCCAAAATATGGTGTTACCCAATTTGACTACTCATATTAG
AAACCAGATTTCATCACTCTGGCTGTTCCCAAAAATCAAA
GTGCTCCTCAGAGAACAAAGATATGGCATCACTGAGGATA
TTCAATAGAACTACCGATTTCTCTAAAGGCCAGTCTCCAA
GGAGAATCCAAACGCCTTCAGCAACAGCAGCATCACTAGA
GTGAGTATAGCACGTCTGGATGCTGATGATGGAGCGATAA
ACCCTCATGACACAGACATTTTCAAACAATTCAAGCAAGG
TTTACTGAGTGCCAACTACATAGCTGGTTTAAAACCCAGT
CTGTCCTATTACATTGGTCTTTAAGTTAAAATAAATAAAT
AACCCAGTCTGTAAGGATGAATAGAAAATGGACTTGTCAT
CAAGAAACCAATGATCTAGGCAGCAGTTTTCAAAGTGTAG
TCCAGGGACCCCCTGGGGGTTCCAGAGATCTTTTCAGAGG
GTTCATGAGGTCAAAACCACTCTCTTAATAATACTAAGAT
ACTAGTTGCCTTTTTTCACTCTCAGTTTCTCTCAAGCATA
CAGTGGAGTTTCCCAAAGTCTATGTGACATATGGTATGGC
ACGAGACTGAGTGCAAAGGCAGACCTGAGAACTCAGCTGT
CTTTTATTGAGCTAGGTATGAATAATGAGATTTGCACACA
CATAAAACAGTGCTGCTCTTTTCACTAAATTCTTCGTGCT
CTGGGAAATACAGTTATATTTCATAAAAAGTGTTATGTTT
AAGATGTAATGGCTTTAGTACTATTTTCTAAGGGGATTAG
ATAAATATTTTTAAGTTTTCTTAGTTTTAATTTCTGATAT
GGTCAATATAAATAGACATAAACTACATAAACAATAGCGT
TTTGGGTTCCTTAGTAATTTTTGAGAGTGTACATGGTCTG
GAGGCCAAAGAGTTTGAGAACTGCTGATCTAAGGACCCAT
GGCATTTCTTCATCATAGGGCAAGAGAGGAGCATTTTGCC
TTATTTGCCAAGAGTGTGCTATGCTACATCCAGGGGTGCA
AGCCAAAAGATTCAGGAGGTACAGAAATGGGTGTTCTCAA
ATAGCGATGTGTCAAGAGGACAGCAATCGCCTGGACACAA
GAATTCCCCCTGGAGCCTCCTGGCTGGCAGTGCAGCGGCT
GTGTAGAAAGGCTCTACTAGAGGGGCAGAGTCCGGGCTTG
AGGTGACAAGGAGGCTCTGAGGTTGGGGGAGCCTGGAGAA
GAAGCAGAAGCAGAAGCAGGATAAGTCCGCCACCCCTGGA
CTAAGCTGCTGACTACCTCCTGCCCTGATTCCAAGAGTCA
AAACACTTCCTTGCAGGTGCTGGTGCCTGAAATTCCAGTG
GAGGTGTTTCATTCCCTTAGCCGAAGGCAAATTCAATCCC
AACAATGACAAGTATCACTCAAGCTTACACAAGTGTGCAA
ATAATATTATGGAAGATAGATTCGAAGGTCACACTTTAAT
AAAACAAGAGAGTGTGTCTATAACAGGAGTGGGGTGGGAT
GGGTGGAGTGGATGGGAAATGGAGAACAAGGAAGACTCAA
AAATATGAAATAAATAGAACATAAGAACAGTTCGTGGACC
CATGATGTAAGAATGCCACTACGGGGATTGATCAGTCTAA
TTCTGGGCAGCTAAAATCAAAGAAAAAAAAATCCAATTCA
GTCAAACTTTTCTTTAGCATGTGGTATGTCCTTAGCAGTG
TGAGACAGGTTGCAAGGATAGAGAAGAATGAGACATGGGC
CCTGGATTTAGGGAGTGTTGCCCCATGCTCAACCCCACCC
CTATTTAGCGAGGAAAATATCCGCGGCAACCATAGCAGCT
GTAACAAAAGTTAGGTGTATAATCAAAGCTAAAAAGATGT
ACGAAGACAGGGCTATTGGATCAGAAAGGAGGAGCAGGTT
GTTTCCAACTTGAGTGACAAGGGAAGACTACATGGAGGAG
GTGGCATTTGTTGTGGTCAGGGATGCGTAGGAAGGATTCC
TATAGGCAGTGCTGAGGTTGTGGTTATACCAGATGGGAGG
GTGCTTGGAGTGAAGGCATAGCAGCTGGAACATGCAGCCA
TTTTTCCTTCAATGAACATCTGAAATCATTGCTAAGAGAG
GGAGAATTGCACACCTAAGCGTGAAAGGAAGGCTGTCACC
TAGGATGCAGAAGGAGGGAGGAACAGAACCTAGGAAGACA
GAGGACAAGAAAGACAGTTCATGAACTAGACTTCAAGAGC
CCAGTGGACTGAAATCATGTCTGATTTCACTTATCTCCCT
GGCTTCTAGGCCAGTGCCTGGAACACAGCAGGCCTCAATA
AATGCTCAGTGAATGAATGAGAACTTGGACACACACCCTT
TGCTCATTTTCAGGCTGGCCACAAATGTGCTGCCTTAATC
AAACGGAGCCATCAGGAGCAGACGGGAGGGGGATGTTTGA
GCAAACTTCCTCCTGGCTTCCTCTGAAGTCAATACTCTCA
CCATTTCTAGGACTTTAAATGTTTTTTTTGGTTGTTTTTG
CAGAATTTCATTTCTCAAAATAGAAACCCTGTGTCCTCTT
GAGGTTTGTTACAGAGACATTCATTGGTTGGGGTTGCTTT
TAAGATCACCATCAGGTTTTCATTTTGCACAGCAGCTTAT
TTGCAAACATCAAACAAGTGCCTTAACATTTGGCATCCTA
AGAAAATTAAACTGTCAGCATCTTGGTCTCCTACAAAAGA
GCACCAGTGAACACGTGAAGCCAGAACTGTCCACCGGTGA
CTTAACAGGAACTGATCCCATATTACCATCCTTTACTGGC
TCTGTGCATATCCTTCATTCAATTTAAAAACAAAATAAAA
AAAAATTTAAGCAAGTACATTTTACTTACTTATTCATTTA
TTTAGACAAGAGTCTCACTCTGTTGCCCAAGCTGGAGTGC
AGTGGCGTGATCTCGGCTCACTGCAACCTCCGCCTCTCAG
GTTCAAGCGATTCTCCTGCCTCAGCCTCTGGAGTAGCTGG
GATTACAGGCACCCACCACAATGTCCAACTAATTTTTGTA
TTTTTAGTTGAGATGGAGTTTCACCATGTTTCACCAGGCT
TGTCTCAAATTCCTGACCTCAGGTGATCCACCGGCCTAGG
CCTCTCAAAGCACTGGGATTACAGGCATGAGCCACTGTGC
CCGGCCGCAAGCACATTTGTAACAAGTGCAAAATGGAAAC
GTTATTCACATCTTATGATTTCGTTGACTGCTCAGAGCTG
GGGATATCTCGTGTGACCTCCAGTCAGCAGTTTAAAGGAT
GAAGCATACATAACCCCATTTGTAGCTGAGGTAACTGAGT
GATAAGTAAATTGCTCAAGGTCACAGTTAGCAAACAACAA
CGGTCTCACAATCCCTTAAACTATGCCTCCATTTACTACA
TAGATTGTTTCTATATTATCTTTATTAGCTGTAATGACTA
TGTAAATTTTGGAGCTAAGGACAGTTTTTCAGGTTGTTTA
TTGCGCAAGGGCATGACATCTAAAGAAACTATCCAACCTG
TAATTCCAGCACTTTGGGAGTCCAGAGGCAGGCAGATCAC
CTGAGGTTGGGAATTCAAGACCAGCCTGACCAACATGGAG
AAACCCTGTCTCTACTAAAAATATAAAAAATTAGCTAGGC
ATGGTGGTGCATGCCTGTAATCCCAGCTACTCGGGAGGCT
GAGGCAGGAGAATCGCTTGAACCCAGGAGGTGAAGGTTGC
AGTGAGTCAAGACCACACCATTGGACTCCAGCCTGGGCAA
CAAGAGTGAAACTCGAAAGAAAGTAAGAGAGAGAGAGAAA
AGAAAAGAAAGAAAGAAATTATCCACATCACAGACATCAT
TATGTTGAATTTTTTTCACTTTTTTATTTAACTGCTAACT
CTAAAGGTAGATGACATATTCTTATTACAATAATTTTCTG
GCAAATAACAATAAAATGTCTTCTCTAACAAAAATCCTTT
TTTATGACAACTTTCTTTCAGATGGAAATAGGCTTTCTAA
CAGGATTGACATTTACTTCATAAGCTGAAACAGAGAGTGT
TTGACAAAGACCTTACTGGCTTTAGTAACGAGTGCCACAA
TAACTAGTGCTTCCAAACAAGGAGTTGTTTTCCAACTCTT
GTTTTGATTTTTATCTAATTTTAAAAAAAATCCTGTGTTA
GTATTTGTGCATTGGCTAAATTTGAAGTTTTGCATTACAG
TTCATGTTGTCTGCCTGAATGGTAGCTCTGAATTCCTAAT
TTAGATCTACAGATTTTTATTGTTACACAACTCACTTTTG
TGGTAATTAATGATCAAGGCCATTATATATTCATAAAATA
ATTATTTTATATTCATAAATTAGAGACTATTATATCATGA
ATTGCTAATTGTATCATAGCTATTGTTTATGGGTTGTTAA
AGAAAATTTCTTCAGGAGAAAACTGCTGGTAAAGTTTCAT
GGCTTATTATGTATATATTTTAAAGTTTTAAGTTCTAGGA
TAAACTACTCTATTATGTTTTAATTATATATATATATATA
TATACTTTTTTTTTTTTGAGATAGTCTCTCACTCTGATGC
CCAGGCTGGAGTACAGTGGCATGGTCTCAGCTCACTGCAG
CCTCCACCTCCCGGGTTCAAGCAATTCTCCTGCCTCAGCC
TCCTGAGTAGCTGGGATAACAGGCATGCGCCACCATGCCC
AGCTAATTTTTGTATTTTTAGTAGAGACGGGGTTTCACCA
TGTTGGTCAGGATGGTCTTGAACTCCTGACCTCGTGATCC
ACCTGCCTCGGTCTCCCAAAATGCTGGGATTACAGGCGTG
AGTCATCATGCCTGGCCTTAATAATATTTCTTTAACATTT
AATAAGCTAATATAATATTATTTCTCCCAGGATACTGATA
AGAAAAAAAAAATCAAACTAAAACCAGAAGATGAAAAGCT
GTCTAGATAAAAAGTAAAGTAAAACTATTTGGATTATGGA
ATAAATTTAGGGAGAAAAGGGGGGAATACCAAAAGAAAAT
AGAGAGTTTAGGGCTGTTTGTTTCAGTGAATGTGTCACAG
AAATTGAGATGTGAATTTATCTTTTAGTTCCATTGTCAAC
CATAATCGATGAATCTAAAAACAAAGTAACTTTAAAAACG
CAAAGAATTCAAACACATGGCCAAGTAGTTTGAATAGGAA
ACAAACATGTACTCTTGCTGAAAATTCTTCAACTCAAGTA
AGAAATTTGTTATCTTTACAAAAGATAATACAGGTTGGAA
GTTTTTGGAAATATAATGGACACAACTTTTTTCCAAATGG
TGAGGAGAAATGATAATGACTAGATTCGGATTATTTTACT
GTACTTCAAAGGACTCTGTATTTTGCCACCTCTTTGAGAA
CAAAAAATCATCTGGAAAATGGCAAAGATTCTATAGCACT
TAGCACATTTTTTTAGTAAACGTGAAGAATCTGAAATAAA
CATCAATAGGAATGCTAAGTATTCAAATTTCAAAGCTGAT
TAGAAATATATAATTATTTGTGCCACAAAACAGATTTATA
TGATGAGGAAAATATTACATTGAATACATAATAAACTCAA
TTCTGTTTTGGCAAGACAATATCTAGTATTTAGAGGATCA
TCTACAAAAATGTATAAGCAGCATAATAACAGGAATTTTC
TTCATTTACAAAAAGCATAGAAGCTTAGTAGAACTTAGAG
CAGTATACAAATATATATTTCAAATATGCAATATATTTGT
ATATATACAATATATATTTGTTTGTATAAAGATATACTTG
TATATTATTGTACAAATATTATATACAATATATTTGTATA
AACACCAAATCACATTTACACATTATTTAGCAGATGAAAA
GCAAAACCAAATAATTAAAATATAGCAGATTTGTTGACTG
AAATCATTGTGAATCTTGTAAGAAATGCTAAATATCACAC
AGTTAAATAACTTGAGGTACATTTCCTGATGTAAGCCATG
TGGAACAGTTGACAATTATTTTTAGATTTGTAAATTTTCA
ATATTCAAATATATCTATAAGTAAACATTAATTTTTTTCC
TACAGTAAATGATACTGCTGGAGATGGATTATTTAGGTTT
TTGGTCGACCATCACCAACAAAAACACTGAACATAGGCTA
TAATGATTTGAGGGAGCAGGGATACAACAAAGATGAAAAA
AATTGATGACAAACTTAATGGATTTCAGCATAAGTCCCCA
AAAGATTCTAAGGCTGCCTATTCTTTTTTTTTTTTTTTTT
GAGATGAAGTCTTGCTCTGTTGCCCAGGCTGGAGTGTAGT
GGCCTGATCTCGGCTCACTGCAACCTCCGCCTCCCAGGTT
CAAGTGATTTTCCTGCCTCAGTCTCCCAAGTAGCTGGGAT
TACAGGCACGCGCCACTGCACCCCGCTAATCTTCTGTATT
TTTAGTAGAGATAGGGGATTCACCATGTTGGGCAGGCTGG
TCTCGAACTCCTGACCTCAGATAATCCACCCACCTCAGCC
TCCCAAAGTGCTAGGATTACAGGCGTGAGCCACCACGCCC
TGCCAGGTTGCCTATTCTTTAAAGCCAATAGTGAATACAA
TATTAAAAAGTCCTGTCCGGGTGAGGTGGCTCACATCTGT
AATCCTCTACATTCTGAAGGTCAATAGCAAAATTAATTTT
TTTCTATATTGGAAGCAATAATATCTCCTTAAAAGAGAAG
TTTATGATAAAGAATATCTCAAGGTCTTTTCAGTATTCTA
GATGACATGCATAAATTGAAAAATTATGATAAATATGAGC
TTCTGCAACCATTAAAAATATACAATTGAAATTGAGAAAC
ATAGGAGGAAGAGTGATACTGATGAAGCATTGGTGAAAGA
GGAACTAAAATCCTGAAGTCGCTTTCTAAAATCTAGTTGA
CATGGCTGGGTGTAGTGGCTCACACCTGTAATCACAACAC
TTTGAGAGGCAGGAGGATTGCTTGAGCGTAGGAGTTCAAA
ACCAGCTTAGGTAACATGGTGAAACTCTGTTTCTATACAA
AAATTAGCCAGCATGTTGGTACATGCCTGTAGTCCCAGCT
ACTTGGGAGGCTGAGAGCAGAGGATTGCTTGAGCCCAGGA
GGTTGAGACTGCAGTGAGCCATGATCGTGCCACTGCGTTC
AAGCCTGGGTGGCAGAGCAAGACAACAAATGCACCTCAAA
AAATAAATAAATAAGTAGATTAATAAAATCTAATTGCCTC
CCATGAAGTGCCTCAATATATTTTCAGTAATAACATTCCA
GACAGACACATTTTTCTAAAACCGTCGTAGCTCTTAGGAT
ACATTAACTTTGGTGGTATCAGCAAGGAGTGGAAAATATA
GATACTTTTAAAACAATTATAAAAAGCTACTTATCCAGAA
TGTCACAAGAAAGACTATCAATTCTAGTGACCATTTTTAT
AGAAAATAAGATACTGAGCCGGGCATGGTGGCTCATGCCT
TAAATTCCAGCACTTTGGGAGGCCTAGTGGGGGTGTGGAT
CACCTGAGGTCAGGAGTTCAAGACCAGCCTGGCCAACATG
GTAAAAGCCCATCTCTACTAAATATACAAAAATTAGTAAG
GCATGGTGGTGCATGCCTGTAATCCCAGCTACTCAGGAGG
CTGAGACAGGAGAATCACTTGAACCCAAGAGACGGAGGTT
GCAGTGAGCCAAGATTGCACCACTGACTCCAGCCTGGGCG
ACAGATGGAGACGCCGTCTCAAAAAAAAAAAAAAAAAAAA
AAAAAAAAATAACTGGAACAAGCAGGTATTAAAATTGCCA
CAGAAAATGTTGTCCCCATGAAAATTATTTTATGACTAAA
ACTAGCTTATGGCGAATTGTTACATCCCAGAGACTTTCAA
ATCCTGGGTATTGTGACTAAAAACACTAATTTTCTATTAT
CTTGGATTTAATAATTTTATGTATGTAATTCATATAGAAC
CAAATGTGTTTGTTTCGTTAGGGGCATCCCTTCCTTATCC
CACACAAGTGCTGTAGGGGTCGATAGTAACCCAGGACCTT
TTAGTGATTTGTTAAAAAGTGACTGGGGCAAGAGGACAGC
CAGCGAAGCATCTGTTCTCTTCCACATGCATGTTACCTCG
TGCGTGGGATTACTGTACGTGAACCTGACTGACAATGGTT
GCCTACTCAGGCATGAAAGGCCTGGCATGATCTGAGTCCT
GCCCACCTCCCAGCCAAGCTCTCTTACACTTTATGCTGCA
GCCAGCCTGGGCTTCTTGCAGTTTCTCAGTGCCCCAGGCT
TGTTCTTGCCTGTGCACACTCCGCCCCACCCCTGCATCCC
CCTCCCTCACAGGAGGGCTTTGGTGGAGGCGGGACTCCCA
CACAGCGCCTGCAATCGTAGCATTCCTCATACGGAGCTGT
TATCTGTTACCTTGGCTGCAGTCTGCCTTCCTCCCTAGAC
TGTCGCTCCTTCAGGGAGGATGCATGTCTCCTGTCCTTGC
ACACGGGTGCACTGCCCAGTCTCTGCACCTAACTGATGTT
CTATAATGCTCCTATTGGGAGAAAGACACGTGAAGATGGT
CGAAGATATCTATGTCTTTAAAGAAGTTCCAACTCTAAAA
ACCAAATAAATTAAGTTAAAACAATTTGAAACTAATTTTT
AAAAATAATTAAAATGCTCAGCCCAGCGAAGTCTTCTGCA
GACAGACACTTTCTAGCAAGAAGGCAACTTGTAATCATCT
CTCTGAAGGGCAATTTGGTGGTGGGTATCAAAAAGCAACG
AAGGCCAGCCCCTGTGGCTCATGCCTGTAATCCTAGCACT
TTGGGAGGCCAAGGCTGGTGAATCACCCAAGGACAGGAGT
TTGAGACCAGCCTGGCCAACATGGTGAAACCTCGTCTCTA
CTAAAAATATAAAAATGTGCCAGGTGTGGTGGTTGGGTGC
CTGTAATCCCAGCGACTCTGGAGGCTGAGGCAGGAAAATT
GCTTGAACCCAGGAGGCAGAGGTTGCAGTGAGCCAAGATC
ATGCCATTGTACTCCAGCCTGGGCAATAGAGCAAAACTCC
GTTTCAAAAAAAAAAAAAAAAAGCAATGAAAATGTCCATA
CTCCTTAGACTCAGCAACTCCACTTAGAGGAATTAATCCC
AAAGACATAATTAAGAGAATGTGTACAAAGATCCAGGAGT
AAAGTAGGGGACTACTGTGTCATTTACACCAGCAGCAATT
GAGAAACAACCTTGATACCCAGTAGTGGTGGATGGTTGTG
GAAATTGTAGGACATCCATGAGATGGAATACAATTTAGCC
ATTAAAGTAACTGGGAAAACAAACTTCTCGACAAGAAAAG
ATGTTCACACCATATTGTTGGGTCAAGAAAAGGCAGATAA
GCCAACAGAATGTCAAATACACTCCATCAAAATCAACATG
CTGTGTGTATGTGTGCTTGCAAGTGTATCTTGTTTACTCT
TTCCCCGCTTAATATATTATGGCCATCTTTCCATGTCCAT
ATCATGGAAAAGTAAATACCAAAAATGAGAGTAGTAATTA
TCTCTTGGTGCTGAGATTTCTGGTGACTTTCATATTCTTT
ATTATTATAGCTCTACATTTCCCCTTTTTAAAAAATTTTA
ATTTCATTATTAAAATAGAGCCGGGCGCAGTGGCTCATGC
CTGTAATCCCAGCACTTTGGGAGGCTTAGGCGGGCGGATC
ACGAGGTCAGGAGTTGGAGACCAGACTGGCCAACACAGTG
AAACCCCGTCTCTACTAAAAATACAATAATTAGCTGGGTA
TGGTGGTGCATACCTGTAATCCCAGCTACTCAGGAGGCTG
AGGCAGGAGAATTGCTTGAACCCGGGAGACGGAGGTTGCA
GTGAGCCCAGATCGTTCCATTGCACTCCAGCCTGGGCAAT
AGAGCAAAACTCCGTTTCAAAAAAAAAAAAAAAAAAAGCA
ATGAAAATGTCCATACCCTTAGACTCAGCAACTCCACTTA
GAGGAATTAATCCCAAAGACATAATTAAGAGAATGTGTAC
AAAGATCCAGGAGTAAAGTAGGGGACTACTGTGTCATTTA
CACCAGCAGCAATTGAGAAACAACCTTGATACCCAGTAGT
GGTGGATGGTTGTGGAAATTGTAGGACATCCATGAGATGG
AATACAATTTAGCCATTAAAGTAACTGGGAAAACAAACTT
CTCGACAAGAAAAGATGTTCACACCATATTGTTGGGTCAA
GAAAAGGCAGATAAGCCAACAGAATGTCAAATACACTCCA
TCAAAATCAACATGCTGTGTGTATGTGTGCTTGCAAGTGT
ATCTTGTTTACTCTTTCCCCGCTTAATATATTATGGCCAT
CTTTCCATGTCCATATCATGGAAAAGTAAATACCAAAAAT
GAGAGTAGTAATTATCTCTTGGTGCTGAGATTTCTGGTGA
CTTTCATATTCTTTATTATTATAGCTCTACATTTCCCCTT
TTTAAAAAATTTTAATTTCATTATTAAAATAGAGGAGCCG
GTATAGAGTGGCTCATGCCTGTAATCCCAGCTACTCAGGA
GGCTGAGGCAGGAGAATTGCTTGAACCCAGGAGGCAGAGG
TTGCAGTGAGCCCAGATCGCTCCATTGCACTCCAGCCTGG
GCGACAGGGAGAGACTCTGCCTCAGAAAAAAAAAAAATAG
AGGTGAGGGCTTCCTATGTTGCCCAAGCTGGCCTCAAACT
CCTTGGCTCAAATAATCCTCCCACCTCCCAAACTGTTGGG
GTTATAGGTGTGAGCCACCACACCTGACCTGTTTTCTAAT
TTTTCTACAGGGACTATATATTGTGCTAAAAGAGAGAAGG
ATGAGAGGAGCAGAGAGAAAAAAATTTAAAATGAGCAGGC
TGCAGAGAGAACTGGCCTCGCCTGGGGGTGTCTGCCTCCC
AGAGGCTGAAAACCAAAGAGAGGAAGTGGTCCAGGAAGAA
AGGAGAGAATGGGAATTAGGAGATGGAGAAGGGGAAGACT
GAGTTGAAAAGGCTAAGCTCTCCGGTACTGAGAAAACAAG
TTTTGAAAAGTAAAGATACTTTTTTAAAGAAGTGTTGAGA
GGTGAAACTAATTGCCAAAGGCAGCGTGGGAATAATGGAA
GTTGCCTGTGAACACAGATCGACCTGACGCGCTCCTTTCC
TGATGCGCGCGCGCGTGCGCCTGATGATTTGACCTAACAG
AGCTCATAATTTATCTTGCCACTCCGATCTCTTTCTAGTA
ATGCCTGCTACTTTTAATATAGGTCAGTGAAGAGGCTTTG
CAATGAGCCGGTTGTTGTTTTTTATTTTTTTGTTTTTTTG
TTTTCCTGCAATGGATCTATTTTGATATGTGATGAGCAAG
GGTTAGACTATCTCTACTTTTACTGAGATGGGTTTTAAAA
TAGAATTAGAATCCTAGTGGATTCTATTTTAAAACCCATC
TCAGTAAATGTCCCCTTAATCTGTGTCCCCAAGACTCAGC
GCCTGAGTCATGTTGGAGTCACTTTATATGTAGCTCATTT
TGAAAATCAAAGCCTTGTGCAGAGTAGATGTTAAACATGT
GTATACTGTAAAGTAAAAGGGAGAGTTGTAAAGGAAAGAG
AGCAAGTGAAATCAGATCCTCTTGCCCCTCATTCCCTTCT
CTGACCTACTTTCCATCACTCCATCACTCGACAGACATTC
CAGCCTGGTTTTTTTTTTTTTTTTTTGGTTTTGTTTTGTT
TTTGTGCCACTTTCAGGAAGAACTTCCTGGACCACCCAGA
GGGAAGAGGGGTGTCCACCATCTAGCCGTTTGCCCCAGAA
GCCTCCCACCCAGGGCTTGCAGTGCCTTTAGGGGCATGAA
AGTATGCGCCCTCCCGGGAACTATCGTCTCTCCATCCTCC
TTCTCCATCCCCTTCCTCATCTTCACTGCAGACCCAGCAC
ACCCTGGACTGCACTGCCACTCCAGATCCCTTAGGATTTC
AAGCCCTGCAGCCACACGGGCAAAGCCAAAGGAAGGACCC
TTTGGCTTTCCCCCATAGAATGGGCACGTGTGTGCTTCAG
TGGAGGCAGAATCCTTGCAGCCACTTCAGGATCAGGCGAC
AGGGCCCAGCAAGAATGGCAAGTCAGCAAAGAGTTGGCTC
CTCAACACTTCCTGTTTATTCCGCATTGACTGAGTGCCTA
CTATGTACTCCCTGCTTTGAAAGGCTCTCAGCCTAATTAT
AAGTTTATGTAAATTTCCCTCAGCAGTTTCTATAAGTGCC
ACACTGTTCCCTAGGTTGATAACATGTACTTACAACCTTG
TCAGGATTAAGGTCATTTTTGCTTGTTTTTTCAGACACGC
CTCCTGTTTTCAAAGGTCATGGATTTGGGGATTGGGGAAG
GAATAAAGAACAAGCTTTAGCAGTTACAGAAAAACATCTT
TAGCTTATTCTTCCCATTAAAGTTTCTCAAGGGTAGGTTA
CCCTTCATTGGTCTTTTCTTATGGATTTTTACAAGAAAAA
AATTGTATTTAAAGGTAACATATATGCCTTGACAATCTCC
ATTGTTGACATGTTGAAAGATCTTGGAGAGGTTGGGGGCG
GTGGCTCATGCCTGTAATCCCAGCACTTTGGGAGGCCGAG
GCAGGTGGATCTTGAGGTCAGGAGTTCAAGACCAGCCTGG
CCAATGTGGTGAAACCCCATCTCTACTAAAAATACAAAAA
TTAGCTGGCTGTGGTGGCAGGAGCCTGTAATCCCAGCTAC
TCAGGAGGCTGAGGCAGAAGAATCGCTTGAACCTGGGAGG
CGGAGGTTGCAGTGAGCCAAGATCACGCCACTGTACTCCA
GCCTGGGCAACAGAGTGAGACTCCATCTCCCCCTCCGCCA
CACACACAAAAAAGAAGAAAGATTTGGGAGAGTTTGTCTG
TTTTCCAGAAGTAACTCAATCGGACCGTTGTTTATGTGAA
ATGTTTTTCCTCCTTTTATTTACAGCTACACAGTGTTAGG
GGGATGCATGGAACAACAGGCAGGCCCTTACTGGTACTAG
ATAGACATGCCTAAGAAATAGGTTCTCAAGGCCTAACTAA
CAATTCTTTCTGTCCCTTTTCCCCAATGCCACCTTCAAAC
TCCAGAACCAAATTTCAAAGGGAAGTAGATAAAGGATGTA
TTCCCTCACCCATTTTTTTTTTTTTTTTAAACATCAAGGC
TCAAAGACTTGACGTGAATTAATGTATGGCTTAGCCTAGC
TGAACAGATAAAAATCACTAGTCAGCCCAAAATCCATTTG
CAAGATCTGACTACTGTGGGACACTTAAATTTACCCTCCA
AGGATTTGGAACAAGAAATGGCAACTCATTTGGAAAATTA
ATCTTCACAGGCCTTCTTAGCAGCAATCAGCAGGCATTGA
ATAAAGAATTTTGGGTAAAGCCTGAGTTGCGGTAGTTGGG
GGCGGGGGTGTATATGGGAGCTTAACTGCCTTTGGACTAG
TCAGCACAGCTGGGAAGAGCCTCAGGCTGGACTCCATTCA
TGCTTTACATCCAGTTTTGAAAAAGGAAGAGGCTGTCGGA
GTCTTAACGAGGGAGCTCCTAAGGGCGTCCCAGCTTTGAT
GCTGCTCTAATAACATGGCTTTTCAGGGAGGATTAATAAG
CAGACTTATGAAAGGATCTGGCTCTCCTCTCCAATCCACT
AAACAGATAATGAGGATTTCTAGCTATTAGAGCAATGATA
CCAGATCACAACTTCCAAGACATGCACCAGCGTGAAGCCG
CTCTGGAAACGGCCTGCTGAGTGGGCAACCTTCAAAAGCC
CTCTAATCCTTGAAAATGAACTTGAGGTTTTCTGCCCACC
CACACGACATGGACTCATTTGTCTGGAATTTAATGTTCAA
GACATTCAACAGAAATTTTGACATGAAGAAATAATAGGCT
CTCAGATTTTTTTTTCAATTCTTATTTAGAAAAAAAAAAA
AAAAAAAATTCCTCTAATTCCAGGTGTAACCCATTAGGGA
TTAAGCTACAAGGACAGCCAAGTGAGATGGTGAACACCTG
TAGTCCCAGCTACTTGAGAAGATGAGGCAGAAAGCTTGCT
TGAACCCGGAAGTTGGAGGCTGCAGTGAACTATGATCATG
CCTATAAATAGCACTGCACTCCAGGCTGGGCAACAGTGAG
AACTTGTCCCTAAAGCAAACAAAAAAATGACAAAGGCAGC
CTAATTCAATTTCCACTTTCCCCACCTAACAGGCTTAGGA
TCGCAAACTGTAAAGGTTCTCTTTGTTTTATAGAGACGAG
AAGCTACTTGTCCAAGGCACTTAGTAAATTAGGGACGATG
CCAGCACTGGAATGTACTCAGGTGCTCCAAGACCTGGATG
GACTTGTTCCTTGCACAATCTAGAAATCCGTGATAAAGAA
TAAATCATACAGGGTTGTCCTTAATGAGCCCCTTCCATAG
GCAGGTTGAGGGGGGAGACCCCTGTAGATTCATCTCAAGT
TATACAAACTATGAAGCCACGTGCTACTGGTGGGGGAAAA
ACTTGCTCTTTGAGTCAGGTGCACCAGAGTTCGAGCCCTG
ACCCTGCATCTCTTACTATGTGGATGCTTTGGGATGGGGC
AGGTTATCAGAGCTCTTGAGTCTCAGTCTCTTTAGCTGAA
AAAAGCAGAGAAAACAATGCCTACCTAACCAAATGAAAAT
AAATTTAAAGAAGATAACATTTGTAAAGATGCTCAATTAA
AGTCAATCCCTCTCCTAATTGCGGCTGCTTGAATTTCTTT
CTCTCTTTCTTTCTTTTTTTGAGATGAAGTCTCACTCAGT
CACCCAGGATGGAGTGCAGTGGCTTGATTTGGCTCACTGC
AACCTCCACCTCCCGGGTTCCAGCGATTCTCCAGCCTCTT
GAGTAGCTGGGACTATAGGCACGCACCCCCACACTTGGCT
AAGTTTTGTATTTTTAGTAGAGATGGGGTTTCACCATGTT
GACCAGGCTGGTCTCGAACTCCTGACCTCAGGTGATCTAC
CTGCCTCAACCTCCCAAAGTGCTGGGATTACAAGCATGAG
CCACTGCACTTGGCCTGAATTTCTTTACCTTAGAACAAAG
GGTGCTATTATAGGGAAGGCTTAAATGACATGATCAGCAC
ATTTGCTAAGGTATATCAGTGATTGGACAAATATAAAATA
TCCAGGAGATCCTGCTCTGACCAATAAAAGATTCTGAGGG
CTTTAGATGCCCAGCGAGAAGGACCTCTCTAGTCTGATTA
GAGGTTAAAGGGAGCAAGAAAGGATGGGAGAGGGGAGGCC
AGCACAATATAAACCAGGGATGTTCAATAGAAATATAACA
TAAGCCACATGTGTAATTTAAAATGTTTTAGTAGCTGCAC
TTAAGAAGTAAAAACAAGCATGTAACAGTGATCTTAATAG
TACATTTTATTTAACCCAATATATCAAAATGCTATTATAT
GAACTTGTTCTCATTTAAAAATTATTAGTGTTTTTTGTTT
TTTTGTCCTACTGAGTCTTCAGAATCAGGGTATATTTTAC
ACTTGGAGTACACTTCAAGTTCTCAACATCTTGGACAGCA
CAGGTGTAGAAGTGTAGGCAAATCTCCATGTCCATCCACT
GTGCTGGGTGTTGGGGGACCAAAAAGTCTAGATTAGAGCA
TGGGTTTATCCTCAAGAGACTCAGTATCTAGTTAGGGATC
TAGAACAGATGGAGAACATTCACCCAACAATATACATTTG
GCTGCAGGTTCCCACACTGCTTATCATAAGATACTCAACC
TGCAGCTCAAGGCTTTTCTTATAAGCCTTAGACATACCCC
AAGCACAATATTCTTTCCCACTGTCCACACAAGCAGTTGT
CAGATGATGTAATTGATTTGGGGGTTTGGGACTATAACAC
CCTAGGAAACAGCTCAAGGGAAGAGGGGGATGCCTTGCTT
TCTAGTCCCTTTAGGCTACAGAATGCCCACTTTATATTGT
GTGAGCCCAAATTCCAGACAAGTAGGAAAGAAACTGACAG
AGAAGTCTCAATCCTGCACAGAATGTTTACCTGTCTCCTG
GAGCAGCAGCAGCAGCGAGGAGGAGCCATCGTGTCGAAAA
GGCAGAGTCTCTCACTGCCAGCTGCACCCACCCTGCCCTG
TCTCTTTCCCTTGCCCCTCCCTTGAGAGCCTCTTCATTTC
CTCCACTGCCTGGCTCAGCTCACAAGGAGACTCAAACAAC
TCCAAAATGAAAAGCCAGTGGCTGACGTGGCTTGCAGTGC
AACCTTCATGCTGTGCAGACATGAGCCTCAGCAAAACCAG
ATATTGAAGTTTGCTTTAGATTCCCTAGCATTTTCTGGAA
AGCCCTTTCCCCCTTTCTGCAACTCCACCCCTGTAGACTA
ATCTCAGATAATGCAAAAATGAAGCCATGTGCTGCTGGTG
GGGGAAACAACCAGTTTAAGGAAAAACCAGGTTCTTCCTC
AGCTATTTCTGCTGAGACACGAATTCATACTTTGTGGGCC
ATCTTTCCCGGGATATTTGCATTTTTTAAAGACTGAATAA
TAATTTTAAAAAAGAAGAACTCAAATGTATTGAGTGATTA
CTAATTATTGGGTACTGTGCTAAGAGAATGATGCCTCACT
CCAGGGAATGACAATGGTAGGATTTCAAGCAAGGTGGCAC
AGGTGGAACAGAGGTATCTTCCTGGTGCTTTCAGTAGACA
ACTCCTATGCGACCCTAACATGAGGAACAGTCCACAGAGG
ATGTAAGAGAGCTGCACTTTTTTTTCCCCTTAACTTTTAA
ATTTTAGCGCCATTTTCTTTGTTTATGGATTAAGGGTAGA
GGAATTAAATTTGTTTTCATCCACCCATTCATTCGCTCAT
TCATTCAACAAACATTTACTGAGTGCCTACTCTGAGCCAG
GTATTGGACTAGGTGCTGGGGATACAGCAGTGATCAAGAT
GCGCGAAGCTCTGCTGTCATGAAACTTACAACACGGTGGG
GAAAGACAGGCAATAAGCAAAGAAACAAAACAAGAGAATT
ACAGACTGTGATCATCCCATAAACAAAATGAACAATGGGG
TGTGATAGAGGCAACTAGGGAGTAGGATGGAGGCTCTTTA
GATCCAGGTTGCGTGGGGAAGCCTCCCAGAGGAGGTAATG
GGGTTTTTCTGCATCCCCACTGGTGCTCCTTCTTGGCCTC
CTTGGCTTCCTCTTCCTCCTTCACCTACCTGCAGGCTTCA
GAGCATAGTCCTGGGGCTTCTCCTTCATCCACAAACCCTC
TCTAGGTGCTCTTGGCCAGTTTCATGACTCTAACCACTTT
GTATACACTGATAGCTCCCAAATTACTATCTCCAGCCCTA
ACAAGCCTATGACCACCAGACCCACACATTCAAGAGTCAA
GCTGATATCACCCCTGAAAAGTCTACTGGCATCTCAAACT
TAATATGCCCAAACAAGTCTCTCGACTCTCTGCTTCCTCC
AGCCTGTTTCTGCTGCCTCAGTCCCTGTACTCTGTAAATT
ATCCACCTGATGGCTCAAACCAAAAAGCTGAGGAGTCACT
ATTTTTTCATTGTGTTTTAAACTGTTTTTGAATAAGTAAT
TGTAGTAGGCAGAATAATGGCCTCCAAACATGCTCGTATC
TAATCCCTAGAATCTGTTAATATGTGACTTTACATGGCAA
AAGGGACTCTGTGAATGTAATTAAGAACCTTGAGGCAAGT
TATCTTGGATTATCTGGATGGGTTGAATTTAGTCCCAGGA
GTCTTTAAAAGTAGGTAACCTTTCCCCTCTGTGGTCAGAG
GAAGACATGAATTTGGGAGAAGAGTCAGAGACACTCTGCT
GACTGTGAAGACAGAGGAAGGGGCCATGAGCCAAGGCCTG
CAGGGAGACTCTAGAAGCTAGAAAAGACCAAGAAACAGTC
TCCCCTCCAGCCTCCAGAAAGGAATGCAGCTCACCAGTCT
CTTTATTTTAGCCCAGTGAGACCTGTGTCAAACTTCTACC
CTACAGAACTATAAGATAATAAATTTGCACTGTTTTAAGC
CACTACATTTGTGATCATTTGTTATAGCAGTAATAGAAAA
CTAATAAAGCAACACAGTCACATGACTCAAAATTCAGAGA
GTACAAAATAGTAGACAACAAGCTTCCGTCTCACCCTGTC
CTTACCCACCAACTTTCCCCAGAAGTACCAAATGCTACCG
ACTTCTTGGTATATCTTTCCAGAGACATCCTATTCATATA
TAAGCAAATGGGGCTATGTATACTTTCACCTTGTATTTTA
ATACAAATGATAGCATACTATACATACTGTTACGTTTTTC
AAGTCAACAATATGGTCTACATGTTTTTCTTTGAGGCTTT
TTTATTGTTTTAACCTGGCACCACCACATTCCATTGCATA
GACGTAATTATTTACCCATCTCTTCTTGTTGGCTGTTTCC
AAACTTTTTATCACAAACAATGCCCTATGCAGAAATAACC
TAGAACTTGCAGCATTTCATACAGGACTCAGACACAGACT
GATTTGTCTCAGACTGAGACAAATCCAGGAGTCATCCCTG
ATTCTTCCTCCTCCTTCATTCCCACCTAATCTGCTAGCCT
GTCCTGCGGGTTCTATCTCCAAAACAAACTTCAGCCCACC
ACTTCTTTCCTTGTCCACTATCCCCACTTTATTCTAAGCC
ACCACTGTCTCTTGCCTGAGCCATTGCAGTGGACACATCT
ATGGTCAGGAAGACTCTGAGATTCCTATACTTGTGTCTTG
CCCTTTTGAGGAAGAGCCCTCTTGAGGCCTCAGACATTTT
GTTCCTGAAATAGGATCAATGAAAGTAAGCATCCAGATTT
TTCTGTGAATGAATGAGTGGTGTTTCCCAAGACTTCAGTA
ATGGGGTTTCATTTGGAGGCTCTCCTAAAAAAGAAGCTTG
TTAAACCTGAAAGGAAGATGAGACGAGTGTCTCTGTATCT
TGGGATATACGTAAATTTAATTGCATCTTCAGTATGTGTT
TTCCTTCTGTGGGTTTCCAGGGCACTTAATGGGCTGGGAA
CAAGACAAGAGTCTTTAGGAATGGAGACAAATTCACTTTA
AACAAGAACCTGAGATTAAAGTTCTGCCTTTATTCTACTT
AGCCACAGCCTACATCCTTCCCTGAGGCCTCTTGAGGAAG
TTCCAGGATGGAAACTGATTCAGAAAGTCCAGCGGTCCTG
GTACAGGAAATAAAACATTAAAGAAACGAGCACTGCAGAG
GGAGGCCCCTGTGACTATAAATGTAAAAAAGAAAACTCAT
GGAGACTAACGGAGGGAAGCAATCAGATTTATGATGTATT
TGCCATGGTATACTCTCTCTTCTTATAATAAAATGTTAAT
TATTTATTAAGTTTTTACTGTGTGTCATGCATTTTCACAT
ATGCTTTTATTTAATTTCCTAATAACTCCATTTTACAGAT
AAGGAAACTAAGAGTCAAAGAGTATATTTATTTTGTAGCC
TTTCAGTAGTTGAGCCCCTGATCACAGAGTAAGAAGTGAG
GACAGGTGGAAACTTCAGCTACTGTCCTGAACAATTAAAA
TACACATCAGTGTGAATGACCTTCAGAATGTATTTCAATC
TGTTAATATACACAATAACATATATGTAAACTATACATGG
CAGCTGAGAGTTGTGTTTAAGATCACAGATTCTTCTGAGA
CAGAGTCTCACTCTGTCGCCCAGGCTGAAATGCAGTCGTG
CAATCTCAGCTCACTGCAACCTCTGCCTCCGAGGTGCAAG
CGACTCTTATGCCTCGGCTTCCTGAGTAGCTGGGGCTACA
GTTGCATGCCACCATGCCTGGTTACTTTTTGTATTTTTAA
TAGACAGAGTTTCACCATGTTGGCCAGCCTGGTTTTGAAC
TCCTGAACTCAAGCAAACTACCCGCCTCAGCCTCCCAAAG
TGCTGGGATTGCAGGCGTGAGCCACCGCGCCCAGCCAAGA
TTACAGATTTTATAGAGAGACTTCCTGAGCTTCAGCATGC
ATAGTTCCATGATTACCTGCTGTGTGGCCTTGAGCAAATT
CCTTTCCCTCTCTGGGCCTATTTCCTACTACATTTAAAAC
ACTTAGATCTGTGCATGGCATAAAGTGGAATTTAGCCAGG
CTACCCGTAATGAGGGCTTACTTGGTGTCAAGCACTGGGC
TATGTAATATATAGAAAGCACTCATCCTGAAGATGGTCTC
AGGGAATCTTCAGATCATTCTGCAAGGAAATCATTCTTTC
TTTTCTGTAGTGAAGGAATCTGAAGCTCTAGAACATCCCC
AGTGTCACGCAATCATCTGTTAAGTGGCAGAGTTGGGAAT
TCAGACCTTGCTTTGTCTGCTTCCAAAGCCTGGGCTCAGT
AACAAGCAAAGCAGATGGTGGTGTTAGTGTGCAGTCCTGC
TTTTTGGCAAGCCCGAGGCATGAGCTGCTCTTCCTGCTTA
CAGGTGCAGACACACATACTCCCCGCCGCAAAGACACACA
GGCAGCATTCAAGTGAGAAATTTCTCCAAAGCCTGCGCCC
TCTGCTGTCTGTGCTGTAGCAATTTCTGGTCTGAAAGGCA
CTTTCCTGGAGTAGAATTGCTGTTGGCTTTGGAAATGACT
CCAACAAATTGAATCCTTGACGTCGGGAGATACTGAAGAC
ATTGAATCTTTCTTATTTCCAGTTGCATGAAAACAAGAGG
CTTTGACGAACCAAAGCAAATTAAGACACATGGAAAAAGT
AAGCTTTTAGTGCCAGGTGCTCTCTTTTGGCAATAAAAAA
GTGGTTTGAGCACCTTAAATTTTATTTTTTCAGAATTAAG
TGTCAAGGATGGGGGGTCAGAGAAAGGTACATGGGGGAGT
TTTTGCTCCTATCAGCAATACAATAGTCACCCTTGTGAGA
GGCTCCTTGAAGGCAAAATAGAACATGTTTGCAAAAATAT
GCAATGAGAAGATATCTCATCATACAGCTCCTCACCTCCA
CACCCCACCCTGCACACACCCATTTCTTCTTACAAGAAAA
AGGCCTCCAATTTTTATCATGCAAGAAGTTATTCTCTGTC
CCTCTCTCCTTTTCCTCTCTCCCACTCCTCTGTGCCTTTC
TCTTCCAGAAAGAAATTTTAGAATGTCAGACCTTAAAGAT
GATCCAATGCCGCAGTTAAGGACACTGACTTCAAAGTCAG
GCAAACCTGGGTTTGAATCCTGGTTTCAGCACCTTATGCA
AGTTACTTAAACCCTCTGTGCCTCAGTTATACCTCATCTG
TAAAATGGGCTTAAAAACAATACCTACCTGATGGGATTGG
TGAGATATTTGAATGAACTAATGCTTGTAAGTCCCTCAGC
TCAGAGCCTGGCATAGAGCTAATGCCTCCAAAGTGCTCCT
TGATATTGTCACCCAATCAAGCTTCTTCATTTTATAGACA
AGAAAACTAGATTCAGAAAGAGGGGATTTATCTGCGGTCA
TGTGGCCAGTTAGTGGCAGAGCCACGACTGGAGCCAGGCA
TCTCATCTCATCTCATCTGGTACAGACATCTTTCTACTGT
ACCACACACAGCCTCATGGATTTTCCCTCATTTCCAAACT
AAGCAAAAGAGGTTGGGCCATTTCCCAGTTGGCCAGGTTT
GTGCTGACCCAGTAATGTTGCCAGAGTCGGGCATCCTGGA
GTGCATCCTGCAGTGCTGGCTCCCCTGTGAGCAGGAGCCA
GCTCGGGTCTGACGGTAACAGAGTCTGTCCTAGGAGCTAT
CAAGCCCTGATAAAACTGATCCACAGAGCACTGAGCAACT
GTCCCCTTATATTATTATTATTATTATTATTATTATTATT
ATTTTGAGACATCTGTTGGCCTCTCAGGCTGGAGTGCAGT
GGTGCAATCTGGGCTCACTGCAACCTCCACCTCCCAGGTT
CAAGAGATTCTCCCGCTTCAGCTTCCCGAGTCGCTGGGAT
TACAGGCATGCGCCAACATGCCAGGCTAATTTTTGTATTT
GTAGTAGAGACGAGGTTTCACCATGTTAGCCAGGCTGGTC
TTGAACTCCTGACCTCACGTGATCCGCCTGCCTCAGCCTC
CCAAATGTCCTTTTATTATTAATTTACTTTCTGGTAGCTG
AAGCTCCAGAAAGAAGTTCACTAGATAGTGACATCACCAC
CAGCTTTCAAATGTTCTGAGAATAAAGTCGCTACATCCAG
TCAGCCTCCAATCCACATTCCTGAGGTTCTCTCTCTCCCC
CCATCCCTCTCTCTCTCTCCAAAGACCCTCTCCTAATGCA
GAGAGTCTGGGTCATTGCCTATACTATGTGTCACTTTCCC
CCTACATCATACTATTTCACCTCAAATGCTCGTCTCTCTC
CCTCTGCTCAAAGGACACACACAGACCACCACACATATGC
CTAAGGTCTTTTGTTCTTTGGAAAGTATTCAAATTGTCCA
CAGCAATATTTGGTTCTTGCTGGAAAAAGCCAGTAATCTA
CAGCCAGGGTAGGTTCAGCTCCTGATGTCTCTGGAGAGGA
CAGATCTCATTAGCTCTGACAAACATCCCCAGTGTTCCTG
CTCCTAACCTTTGTCGAATTTTCCAAAATCCAGCTAGACC
CAGGGGCTCCTTGCAGGCAGTCCAGGCTCTGTCTTCTCCA
CTCAGTATCAGGTGGCCCACAGCTGCAAGGACCAGTCAGT
TTTTTCTCAAGCCTGGGCCAGGCAAACCCTCTACATTTAG
TAAACAGGGGCAAGGGGGATGCGGGAAGAGGTCTGAAAGA
TGGAAAAGGAGGAAAGGGTTATGGTTATGCTCCTTTCAAC
AGTTCGGTGATAATGATGCTATAATTCTGTAGCAGAAAGA
TTGCCCGCCTAGAAGTTAGGAGGGCTGAGTCCTAATCCTA
GATCAGCCACTAAATGAGCCATGTGCTCTTGGACTGATCA
CTTTGCTTCTCTGCCTCAGTTTTCTCATTCTGCTATACAA
GTGGGTTTGCCTTGAGAGTTTGTAAGAAGTTTTCCAGCAC
TTCTGAAATGCTGAAGTTTTTTAGTGACAATCTTTCGTTC
ACATGACATGTTACAGTTTTTCAAGAACTTCCATATGCAG
GCATCATTTGGAGCTACTGTGGGTTTGGTTCCAGATTACT
GCAACAAAGTGAAAATTGCAATAAAGTCAGTCACACAAGT
TTTTTGGTTTCCAAATGCATATAAGTTATGTTTACACTGT
ACTGTAGTCTATTAAGCATGCAATAGCATTGTGTTTAAAA
ACATCTTAATGAAAACATGCTTTATTGCTAAAAATGTTAA
CAATCATTTGAGTCTTCAGGGAGTCATGACCTTTTTGCTG
GTGGAGGTCTTGCCTTAACATTAATGGCTGCTGACTGATC
AAGGTGATAGTTGCTCCAGGTTTGGGGTGGCCATGACAAT
TTCTTTCTTTTTCTTTCTTTTTTTTTTTTTTTTTTTTTTT
TTGAGATGGAGTTTCACTCTTGTTGCCCAGCCTAGAGTGC
AGTGGCATGATCTCGGCTCACCGCAACCTCCGCCTCCCAG
GTTCAATCAATTCTCTTGCCTCAGCCTCCCGAGTAGCTGG
GATTATAGGCATGTGCCACCACGCCCAGCTATTTTGTATT
TTTAGTAGAGATGGAGTTTCTCCATGTTGGTCAGGCTGGT
TTCAAACTCCTGACCTCAGGTGATCTGCCCGCCTCAGCCT
CCCAAAATACTGGGATTACAGGTATGAGCCACCGTGCCCA
GTTCTTAAACTAAGAAAACAATGAAGTTTGCCACATGGAT
TGACTCTTCCTTTTATGGAGATTTCTCTGTAGCATATGAT
GCTGTTTGATAGCATTTTACTCACAGTAGAACTTATTTCA
AAACTGGAGTAATCTTCTCAAACCCCACTACTGCTATCAA
CCAAGTTAATGCAATATTCAAAATCTTTTGTTGTTGTTTC
AACAGTGTTCACAGCATCTTCACCAGGAGTAGATTCCATC
TCAAGAAACCACATCCTTTACTCACCCATAAGAAACAACT
TCTCATCCATCCAAGTTTGATCATGAGATTGCAGCAATTC
AGTCACATCTTCAGGCTCCACTTCTAGTTCTCTTGCTGTT
TCCACCACATCTACAGTTACTTTCTCCACTGAAGTTTTGA
ACCCCTGAAAATTATCCAAGAGGATTGGAATCAACTTCTT
CCAAACTCCTTTTAATTTTATATTTTGACTGCCTCCCATG
AATCATAAATATTCATAATGGCATCTAGAATGGTGAATCC
TTTCCGGAAGATTTCCATTTACTTTGCCCAGATCCATCAG
AATCACTATCTATGGTGGCTATAGCTTTACAAAATGCATT
TCTTAAATAATAAGACTTGAAAGTCAAAATTACTCCTTGA
TCCATGGGCTGCAGAATGAATATTGGGTTAGCAGGCATAA
AAATATTTATCTCCTTATAAATCTCCATCAGAGCTCTTTG
GCAATGAGTTGCATTGTCAATGAGTAGTAAAATTTTGAAA
GGAATTTTTTTTTTTTTTTTCTGAGAGTAGGTCTCAACAG
CAAGCTTAAAATATCCAGTAAACCATACTGTAAACCAATG
TGCTGTCATCCAGGGCTGTGTTGTTCCACTGATAAAGCCC
AAGCAGACTCTATTTAGCATAGTTCTTTAGGGCCCTAGGA
TTTTCAGAATGGGCAAATGAGCATTGGCTTCAACTTCATG
TCACCAGCTGCATTATCCCCTAAAAAAATATTCAGCCTGT
CCTTTGAAGATTTGAAGCCAGGCATTGACTTCTCTTTAGT
ATGAAAGTCCTAGGTGGTATCTTCTTCCAGTATAAGGCTA
TTTTGTCTATGTTAAAAATCTGTTATTTATTGTAGCCACC
TTCATCAATGATCTTGGCTAGATCTAGATAACTTGCTGCA
GCTTCTGCTTTGGGACTTTCTGCTTCACCTTGCAGAAATC
TCCATAGGCTTCACCTATGGAGATGGCTTCTTTCCTTAAA
CCTCATGAGCCAAACTCTGCTACCTTCCAACTTTTCTTCT
GCAGCTTCCTCACCTCCCTCAGCCTTCATAGAATTGAAGA
GTGTTAGAGCCTTGCTCTGGATTTGGCTTTGACTTAAGGA
AATGTTGTCACTGCTTTGATCTTCTATCCAGACCAATAAC
GCTTTCTCCATATCAGTAAGGAAACTATTTTGCTTTCTTA
TCATTTGTGTGTTCACTGTAATATCACCTTCAATTTCCCT
TAAGAACTTTCTCTTTGCATTCATGACTTGGGTAGCTGGT
ATAAGAGGCCTAGCTTTCGTCCCTTCTTGGCTTTCAACAT
GGCTTCCTCACTAGGCTTAACACTTTCTAGCTTTGAATTT
AAAGTGAGGAACATGCAACTCTTCCTTTCACTTAAACACT
TAGAGGTCATCGTGGAATTGTTAATTGGCCTAATTTCAAT
ATTGTTGTGTCTCAGGCAATAGGAAGGCCTGAGGGGGAGA
GAAAGAGAGAGAGAGAGAGAGAGAGAGAGAGAGAGAGATG
GGGGAATGGCCAGTTAGTAGAGCAATGGAGCAATCAGAAC
ACACAATTATACTTATTAAATTCTCTGTCTTATATGGGTG
CAGTCTGTGGTACCCCAAAACAATTACAATAGTAACATCA
AAGGTCACTGAGTACAGATCACCATAACAGATAAAATAAT
CATGAAAAAGTTTGAAATATTGTAAGAATTACCAAAATGT
GACACAGAGACACAAAATGAACACGTGCTATTGGAAAAAT
GGTGTTGGTAGACTTGTTTGACACAGGTTTGCCATAAACC
TTCAATTTAAAAAAAAAGCAGTATCTGCAAAGCGCAGTAA
AGCGGAATGCAGTACAACAAGTACATCTGTACCTTATTAT
TTGATCCTCCTTAAAAACCCATTGATGTAGGTAGAATATT
TGGCAGATGACAAAACTAAGGTATCTGGTGAGTAAGCAGT
TATGGGCAAACCGTGGCAGAGCTTACTGACAAGATGAATG
ATCTGCACTTCTAGCCACTTCTGACTGAAACTGACCTTCT
AGGGTTAGACCGCTCTCCCCAGTGAAAGGTCAACGAGATG
GGCTCCTGGGAAATGCCAAAGAGGCTTTGTTGCCTTGGGT
TCAGGGGTCAAAGGTCTAGGCTGTTCCTTGTCTTTTTGAT
GTCTTTTTAACATTTTTGGACCCAAGGGCAGGTTTGACTT
AGCTCCATACTCCACGTTTGCTTGTCTTTTGAACTTCAGA
GATGAAAGGCAGATCCCATAGCACTGAAGAGATTTTCCAG
AACACTAGCTGGTCAGGGCAGAGCTAAAGCTAAACCCAGG
CCACCTACTTCCTACTGCTGAGTTAGTGCCCTCTGGAAGC
ATTGGCACATGGTGGTGGCCGCTGCTGCCCTGGCTAAGAG
GGTCCAATTAACTTGAGTCAGGGTCAGAGTCTTCCTTCCT
GTAACCCCTTCATCCCCACCCCAGGCTGTGAAGCCCCACC
ATCTGTTTATGAGGCGGGTGGCCACAGAGATAGGCTGATG
GTGAGGGGGTTTCACACACTGCGGTGACTAAGGCCTGAGC
CCCACCCACTCTCCACCCCTGTGCTTAGTCCCACTTAACA
GATAGAAGATCCTATTGTCCCTGAGCACTGTTAAGGGCTG
AACTCTGTCCCCCAAAATCCGTGTTGATGTCCTAACCCCT
AGTACCTCAGAATGTGACTGTATTTGGAGACAGGGTCTTT
AAAGAGGTATTAAGGATAAACGCAGTCATTTGGGTGAGCC
CTACTCCAGTATGACTAGTGTCCTTATAAGAGGAAATGTG
GACACAAACACATGCTGAGGGAAGACCCATGTGAAGACAC
AGAGAGAAGGTAGCCATCCGCAAGCCAAGGAGAGAGGACT
CCGAAGCAACCAAGTCTGCCAGCTCCTTGATCTTGGACTT
CCAGCCTCCGGAATAGTGAGAAAATAAATTTCTGTTGTTT
CAGCCCCCAATACTTTGTCGTGGTCGCTCTAGTAGACTCA
TGCAGGCACTTGCTCCAGACGCTGACCCCCTTGACCCTCC
CTCGCTGCCCCTGCATTCTCCTCCATACACCCCTGAGCCC
CAGCCCCAGATTCATCAAGTCCTTAGAGTCGGGAGAGTGG
GCTCCACGAATCCGCAGCCACATTTTCCCATTTCAGGACC
TTTGAGGAGTGCTGGTTTGCGCTTCAAAGTGGGCCAGGGA
AGGGTAAACTGCCTTTGGAGCATTTGAGAGACTGAGAAGA
GAATAAGAATCACTGAGAAAACAGACGGATGAATACTTTG
AGTGAGAATCCTGCCACCCATGACAAGTCAGCTCCCACGC
CTCCAGAGTCTCCAGCTAGAGCACTCGCAGTAACAGCTCA
GTGGGTGCTTCCAGGCGGCCAGGGATGTGCTGCCCTCTGG
ATTCATTAACACAGGGTTCCTTGGGGTCAGGGGAGGTGCC
AAGGCCCTGGGAGAGGCCAAGCCTCAGAAGACCCTCTTGC
TCACAGGGACTGCACGGACCCCCAAGTTCTACTCCCAGAC
TCACACTCCTCTTGTAGGTGGGAAAGGGACGGAGAGGTGG
AGGGGGAACGCCCTGTTCCACATGCTGTATTTACTCTGGG
CATGGCTAATGACTCCAGGGCCTTATCATCCAGCCCTCAG
ACTGGGCTGGGTAGGTCTGAGAGTTAGGGAAAGTCCGTTC
CCACAGCCCTCGGGGAGAGAAGAAAGGAGCGGGCAAGGGA
GAAGCTGCTGGTCAGACCGTCGGACCCACAATGAAAACGC
TCCTTCTTTTGCTGCTGGTGCTCCTGGACCTGGGAGAGGC
CCAAGGATCACTTCACAGGTGAGGAGACATCCCCGCACTG
TGTTCAGCTGGGTAGTCCCCTGCCCTGCAGCTCAGGGCTG
CCCTGGGATAGGAAAGCTGACAGGGAGATGAAGAGGAGGA
GAAGCTGAGGGTCTGCATCAATGCATGGAAGAAGCTTACC
CAGTGGCCGCCTGTGTATGGCCTTCATCTCCAGTCCTCAA
CAAGTCATCCTCCTGCCTCCACCTCCACGGAGGTGTCTTC
CCAAGTCCCGGGGAGCTTCTTGTGTTGCAAAAGAGCAGAA
ACCTGCAGTTGTGGTTTGTAGCTCAAAGCACCCCAGTACT
TCCCCAGGGGACTGACCATCACTGCCTCCAAGAGTTTTCT
GCTCCTTTAAATCAGCCCTTTGTGATGTTCATGTAAAACT
GCAGACCTCCCCACATCTTCCACTTTCCTAGAAGATCTCA
AAGAGCTCAGCTCCAGGAGGGGAGCCATTTCCACTCTAAG
ATTCTAAGACTCTCCAGGGCAGAGATGAGGCCGGGCAGTC
TGAATGGCAGAGAGGACGCTGATCCCACCTGTACCCTGCG
TGCTGTCTTGCAGATCCCCCCCTCTGTCTTCTCCAGTTGG
CCCCTGAGAAAATGGGATGGGAACGGGGGGAAGAGGGAGG
TAGAAGTACATCTCCTCCTCACATGGGGCTTTGTCTCCAG
GGTGCCCCTCAGGAGGCATCCGTCCCTCAAGAAGAAGCTG
CGGGCACGGAGCCAGCTCTCTGAGTTCTGGAAATCCCAGA
ATTTGGACATGATCCAGTTCACCGAGTCCTGCTCAATGGA
CCAGAGTGCCAATGAACCCCTCATCAACTACTTGGATGTG
AGGCCTCCTGGGGTCAGGGCTAGGGGAGAGGTGGGAGCTG
GAGGAAGGCCCAGCATCAGGGCACGGCCAGTGCCATATCA
ATAGCGCTGAAGGCCATTGTGGATTTCTTCACTTGGATGG
ATGATCCTTGGGGACTGATTCCCTGGATCGCCATGGAGTT
GGCTAAGCAGGCCCCAATGTACCCAAATGTCAGAGCTCTC
TGCAGAAGGAAAGGGCTGGGAGTGAAAGCATCATCCCACA
CTGAAGGCCCCTGCTTCTGCTCTCCGCTGGGCAGCTTACT
GGCTGTGTACCCTTAGGCAAGTTACTTAACCTCTCCCAGC
CCCAGTTCCCTAGTCTGTAAAACAGGTGGTTCTTCCTCCA
CTGCCTCTCCTACAATGTATTTATAAAAATCAGGTTAATG
CAAGTAAAATTAAATGAAGTAGCCAGAGACTTGGTTTGAT
TTCCTCACTCATGGCCATTTCTCTGCTCCTTTTACCTTTT
ATTTTCCAGCATTGCCACTTCCTAGGCTCTGTAAACTCCA
GTCTATAGTTCCCCAGGCTTTGGCCCCAGGGAGCTTTCCC
TTGGCTTCCTGGTGAGTACCCTTGTCCCTCACCACCACCC
ATGCCCGCTTTCCTTCTCACTCTTCCTTGCAGATGGAATA
CTTCGGCACTATCTCCATTGGCTCCCCACCACAGAACTTC
ACTGTCATCTTCGACACTGGCTCCTCCAATCTCTGGGTCC
CCTCTGTGTACTGCACCAGCCCAGCCTGCAGTAAGTGGGG
CCAGGAGCACCAGCAGAGAATGTCTGGGGGCCAGTTCTGG
GAAGCCAAACCTGGTACTCTGGGGAAGCGGGGCTTAGGTT
CCAGAAACTGGCCACCCCTGCCACACCAGCTTCCCCTCTC
CATCTTTGAGTCTGCCCTGGAACTGCTTACAGCAGAGATA
GAGCAAGGCCAAGGAAGAACTAAAATGTGGCTGCTGTTCA
AGAGAGCAACTTCCATACAGATCAGAATTAATAGAAAGAA
AGTCAATGAAAAGAGAAATCTTAGACATAATGACTCACTT
CCTTTGGAACACCCAAAGGAATGTAGGGGAAAGTTTAATT
TAATTGGTTATTTCTGAGCAGGTAGGTTAGTTGGGTTCTA
GTGTAGACAGTCTGCTTGCTTCAAGGAGGCTTGGTAGCCT
TATCTCCTGGTGCACAGAGATGGGGCTGGTGGGGCACAAT
GGCATGGGTGGGTCCATTTGGCCACAGGTAACTCAGAGGT
TGCAGCAAGGGTTGGAAAAGAAGAGCTACAGAAAGATGTC
TTGTTCGATATAGGACAAGTCCCAGCGACAGAATCTCCCT
GGAAACCCCAAGGCTAGAGATGTCCACGGGTTGGGAGAAA
AGTTGGGAGTAATTTCCTGGGGCAATTGCTTACCCCTGAG
TTTCTTTTGAAGGCCAACCTCTGACCCACAACGGGTGGCA
GGGACTGTGGCTGGCGCCTGATAAATGGCACTTATCTTGG
TGTGCCTCATGAGGTCATTGTGAACAATCAGATTTGCTCA
GGGACAGCTGTTTGGTTTCCAATTAGGCCACATCTGTAGC
TAGAGGGAAATGTAGTTGCTCACTAGGGAGCGGCATCGCC
AGGCTTCTAGGGGCTCTCCCTCAGTGTTGAGAGCTAAGGG
AAGAGACCCTGCCGCACTGGGGCTGAGTGGCACCAGGGCG
AGGATGCAGGCAGTGAGCCGATGGCATAGGCAAGAGCAAT
GCACTTCTTTCCAGAGACGCACACCAGGTTCCAGCCTTCC
CAGTCCAGCACGTACAGCCAGCCGGGGCAATCTTTCTCCA
TTCAGTATGGAACCGGGAGCTTGTCCGGGATCATTGGAGC
TGACCAAGTCTCTGTGAGTGCAAGTCCTTCATCTTTTCTC
TCTTGGCCAGAAACTTGGGAGAGTTATTCAGAGGTCTTGG
GTTTCAAAACTGCCTCAGGAATGGGTGGAAACAGGGGTTA
GGACTAACTTCTAGGGGAAAGGGGGACCAACACTCCCCAC
CTGAGATGGTAGCAGTGGGTCAGTCTGCACAGCACGCTGC
GCCCTGGGGGAGGACAGCACAGCGGCAGGAAGCAGTGCCC
AGTGCACAAAGCCTGGTGCCAGGGTGCACAGCTGGATCTC
CAGTCTCTAGGGCATCGAGGAGATAAGACCAGGTCGCCAT
CTTGAAGGATAAAGAAGCCCACGTCAGCGGGCGAGGTTTG
AACTCAGTAAAATAAGGGGGCAAGGTCTGAAATGGGAGCC
CAGTCACAGAGCCAAGGCAGAAACCCAGTTGTCCAAAGGC
CAAGGCCCAAACTGAACTCAGTGCTGAGCTCATGAGCTGT
TCCTCAAATTCCCTCTGACCTCTGACCCTCTGACTCCCTC
TGAAGTCCTATGGGTCCTAGAACTATGGGAATCAGACAAA
TGTGGGGACAGAGAACCAGGTACTTTTTCAGGCTTATAGA
CAGCAATATATGCCTGGGCCTTGGGAGAAACAGAGGTTGA
CCTATTCCTGGCGAGCATTGGTCCGTGAGGGGGTATTCCC
GAGGCCAGCAGGGCACAGCTTTCATCAACATCCCTTAGAG
TGGGTGGAGTAGGACATATTATCAGCTGAAAGAACGCCAG
AAGCAGAAAAACACCATCTATGTAAAAATATCATAAAGAT
AAAACAATGCACTGCATTTTCTATTGGAACTATTTGTGTG
TGTGTGCATACACACATTACATATATAATATATAATATCC
ATATGTATGAATATATAATATATAGTATACTATCTATATC
CATCTGTATATTTTATATAGATATAATATATATTAGATGT
AATCTATAATAATTGCATAATTTTATTATATGATATATAT
TATGATATGTAATACATTATATTAATATGTTATATAATAT
TAATTATATAATATAAGTGATATAATGTATTATATTAATA
ACATATTATGTGTTATATATTAATATGTTGTGTATATTAA
TATATAATATGCTAATCTATTATATAATATATTACATAAC
ATGTCATATATGTAATGTGTATATATTATATGACATAAAA
TTATATATATTATGACATATACATATACATTGTATATCTA
ATTACACATCATATATATATATAAAAGTACAAATAACTAT
TTAGAAGGCTATATCCCAAACTGATCCTCACAGTAACCTC
TGAGATGCAGGGAAGGCACTGAAACGGGAATAGAAAGGGG
AATTCGAGCCTATAGCTTGTCACCTATCTGTTGGCTCACC
TGGCTGGTGTAGGGCAGCAGCCAAGCCCACAGCAATGTCA
GCTGCACTGCTCCTTCCCTCAGTTTTTCTGACTCCAGGGC
CAGGTGTGCACTTACCTCTATAATGAATCATCAGATTTTG
CTGCAGAACATCCCCATCATTGAGGATGGAGACTTGGGGA
CAGGGAGAGAACAATGCGGGTTCCAGTCCACCCTCATACT
CATGGGTTCCAACTGGCCCTTTTTCTCCCACTTGACATTT
ATTTTCCCTTTCTGCTGTGCAAACTGTAGACAGCAGCTGC
AGCACCAGGCCAGAAACAAGTACACTGTTTAACTAGCACC
CACAGTTGCATATAATCAATATCAATATCCATATCATTTC
ATCTATATCTATAGTACCTCCTAATGGCTCTGCTTCTCTT
ATCAAACCCTGACTGACATAATAAAGAGAGGACATGCCAA
AATGTGTAGATGAAGCTAATGCAGCCCTTAAAGGGACCGT
TTAGCCTGAAATGCATGTATTATTAATAGAAATGCTAATA
ATCAATTATCTAAGTTCCTATTTCAAGAAACAAATAACAA
GAAAATGAGCAAACCATAAACAAACAATAGTAAATCAAAC
CCAAAGAAATCAAAAGGAAGGAAATAATAAAGAGTAGAAT
GGGACATTAATGAAATAGAGAAATCACACAGGAAATTAAC
AAAGCCAAGAATTAATTCTTTGCAACAGTAATAAAATTGG
TTAACCTCTGACATGACTAATTAAGAAAAAAGAAAGAAAA
TACAACTTAACAGTATTAGAAATGAGAAAGAGAACACTAA
AGTTATCAAGAATAATTTTATATTGATACATTTTACAATC
TTCAAAAAATCAACAAATGCCTTGAGAAATACAGCACACC
AAAACTGATGCAAAAACAAAAGTTAGAAAATGTGAATCTT
TTAAAGATATACTCTGTTATTTAAAAATCCTTCCACAAAA
AAAACTCCACAAAGAAAAGCCTCACTGATAAATTCTTCTA
AACACTAAAAAAAAAAAAAAAAAAAATTTCACAAACTCTT
CCAGATATTTGATAAAGTAAAAACACTTTATAACTCATTT
TATGAAACCAGCATAACTTTAATAATGAAACTTGAAAAGG
ACATTATAACAAAAGAAAATATAAAATTACAGACCAATCT
TTCTCTCATGAATGTAGATGCAAAAGTTCTAAATGAAATA
CTAGCAAATAAAATCTTGTGGTGTATAAAAAGATAATACA
TCTTAACCAAGGGTCATCTTTCTAGGAATTTATCATTTAG
CAGAATAAAAGGAGAGAAATCATATGACCAATATGATTAT
ATTAATAGATTAATAACATTCAACATCTATTCATGACTTC
AAGAAAAACCCTTAGCAAACTAGGAATAGAAAGTAACTCC
CTTAATCTGATAAAGATGAAGGGCTTCATCTACAAAGAAG
CCCACAGCAAACTTTATACTTAATGGTGAATTGTCAAGAG
ACTTCTCCATACGATCAAGAATGAGACAGGGACACTCAAT
CTCACCACTTCTATTCCACATTGTACTGAAAATCCTAGCC
AGTGCAACAAGAAAAAAAGAAATGAAGAACATTAAGATGG
AAAAGGAAGAAATAACACTGTCGTTTTTAATGTATGACAA
GATTCCATAAGTAGAAAATCCAAAAATATCTACAGAAAGG
ATATTGGGATTGATATGTGAACATAGCAAAGTTGTGGATA
TGAAGTCAACATAAAAAAATCATTTAGGGCCAGGCATGGT
GGCTCACACCTGTAATCCCAGCACTTTGGGAGGCTGAGAC
AGGTGGATCACAAGGTCAGGAGTTTGAGACCAGCCTGACC
AACATGGTGAGACCCTGTCTTTACTAAAAATACAAAAATT
AGCCAGGCGTGGTGGCGCACGCCTGTAGTCCCAGTTACTC
AGGAGGCTGAGGCAGAAGAATTGCTTGAACCCAGGAGGCG
GAGGTTGTAGTGAACCAAGATCATGCCACGGCACTCCAGC
CCAGGTGACAGAATTAGACTCTGTCTCAAAGAAAAATCAT
TTGGATTTATATATGCAGGTTGTGGATCCTTATCACAAAT
ATTTGGGACTGGAAGTCTTTTAGGTTTTAAATTTTTTCAG
ATTTTGAAATATTTGCATTACACTTACCAGTTTAGTATCC
CAAATCTGAAAATCCATAATCTGTAATACTCCAGTGAGCA
TTTTCTTTTAGCGTCATGTTGGCACTCAAAAAGTTTTGGA
TTTTGAAGCACTTCAGTTTCAGATTTTCAGATTTGTGATG
CTCAACCTGTAGCAAGTAAAACAAATGGCAAATAGATTTT
TAATGACACTATAACACCATCAAAACCATAGCTACTTTGA
AGCACATTTAACCAAAAAAAAGTGCAAGAACTCTACTCTG
ATAATAGAAATGTTTACTAAATAAAAGTAAAAGACTTGCA
TAAAAATCACAAATGTTACTGAATAAAATTAAAAGAAGAC
CTGTATTGAAAACTAAACCATGCTCATAGACTGAATGACT
CTGTTTTATTTAAAAGTCAAATTTTTTCAAATTGATCTAT
AGAGCCAATTTTATTCCAATTAAAACAAGAGCATCTTTTC
TTAGAAATTGACAAACTGATTCTAACATTTATATGGATAT
GTAATACACCAAAACAACCTTGCTGAAGAAAAACACTGGT
AAATATTAAGATTTATTATAAAGTTACAGCAATATAGATG
TGTGGTGTTGGCAAAGAATTTTAAAAATATACAAATGGAA
CAGAACAGAAAACACAAAACCTATCCACACAGTCATCTGA
TTTATGTTGAACATGACGCTGCAGTATGTGGAGGAAATGA
TGGTATATTTATTAAGTAGTGCCAGGTCATATGAATATCC
AGATAGAAAAAAATAAATCTTGACTCCTACCTTACACATT
ACCACATTTCAGATAGACTCCAGATCTCAATGTGAAAGGT
AAACAATAAAGCTTTTAGAAGAAAACATGGGGAAATGTTT
TCAAAATCTTAGGGTAGGCAAAATTTTCTGAAACAAGTTA
CAAAAAAACAGTGTGCAATAAGCACAATGTTGAGTGATAC
CAAAGAGTTCATACGGGATGATTCCATTTATATAAAATCC
AAAAAATAGGCAAAACCAATATACGCTATTAGAAGTCAGG
AGACTGGCTCTTCTTGAGTAGGGGCGCAATGATTGGCAGG
TGCATGAGGGCTTCTGAGGTTTTGGAATGTTCTGTTTCTT
GAGAATATAGCAAGCATCTTTGTGCTTATTTAGTCAAGGA
AAGTTGGGAAGGAGAAGAATTAGCTTCAAGACAGAGGAGA
ATCCAGGAATCAAACTCTTTGCCAGCAATCCCCTGTGCCA
TTTTCCTGTGGGCTTTCTCCTGCCAGGTGGAAGGACTGAC
CGTGGTTGGCCAGCAGTTTGGAGAAAGTGTCACAGAGCCA
GGCCAGACCTTTGTGGATGCAGAGTTTGATGGAATTCTGG
GCCTGGGATACCCCTCCTTGGCCGTGGGAGGAGTGACTCC
AGTGTTTGACAACATGATGGCTCAGAACCTGGTGGACTTG
CCAATGTTTTCTGTCTACATGAGCAGGTAAGAACCATCAA
GACTGTGAGGTTAAAGTCAGTTATAACTATAGGGAGACAA
CACATGCACTTGACTTAGCCATCAAAAGACCTGGTTTGGG
TCTTTAGCTTGGTCTATTATCAGCTGTGTGATCTTAGTCA
AAACATTTAACCTCTCTGAATATTGAGGAAATGGGATTTG
CTTCATCAAGTAGTTGTGAAAGCACTTTGTAAACTCTACT
ACACTGGCTTAAATTTAAGGAATCTCTGGGATTGGTTCTT
CATTGATGCTGTCACTAAATATCAAGCTCCTATTATATGC
TGTGTATGATGCTCACACTGGGGACACAGTGAAACAAGAA
AGACAGCACCTGCAGGAGGAGCAGGCAGAAAAAAATGAAA
AGTTAAGCTGACGATAAAACAATTGCATACTGATGGATGA
ATAAACAAAATGTGGCATATCCAAACAATCAAATATTATT
CAGCCTCAGAAAGGAAGAAAATTCCGAGATATGCTACAAT
ACAGAAGAAACTTGAGGACATAATGTGAAGTGAAATAAGC
TAGTCATAAAAAGATAAATACTGTATGATTCCACTTAGGT
GAGGTGCCTAGAGTAGTCAAATTCGCAGGCAGAAAGTGGA
CTGCCAGTTGCCAGGGCCTGGGGAGGGGAAGTGAGGAGTT
CTTAAACCATTGTTGATGGCCTAATGGGTATAAAATTCCA
GTTCTGTAAAATGAAAGGTCTGGATTTTATACAGTGTGCA
CATACTTAACACTACTGAATTGTAGACTCAAAAATAGGTA
AGATAGTACATTTCATGTTACATATTTTTACAAATTTTAA
AAAATTGCATTGTTGTTGGAAAAGGTCATGAGGCTCACAC
GTTTCTAGGCACTCTTGCCCGGCATCCTTGGAAGGTCATC
TCCTCTTCCTCCTTACACAGGAAAGTGATTTCTGACCTTC
CTGACTTCTTCCAGGTCAGACCTGGCCTGCATTCACCCTG
TTTCAGCATAAGCCCATTCCTCTCTTTTCCCTCTCCCACA
TGGAGGGTCCTGGATTTTCCCTATCAAGCTGTGCTTCCTC
TCCAGCATGACGGCACTCAGGACCAGGCCTAGGCAGAGCT
GTGAGTGAGAAAGGCAGGTTGTCTAGACACTTCTGCTTCC
CCTTGCAGAACTTCCTTTTCCTGTCGCCTGGGAAAAGTGG
GCTGTAATGGGGAATTTCGAGGTTTGGCAGTCAGACCAAC
CTGGATTTGAATCCTGCCACTTACATTGCTTCATTTCACT
GAGGCTCAGTTTCTTCCACGGACCACTAGGTTGATGTGAG
TTAAGTAAGTTTAGATAGACAAAATCCCCAGTACAGGGCC
TTGCACCAAGGTAATCAACAAATGTGAGTTCCTTTACCCA
TTCCCTCTCTAAAACCACTGTCCTAAAATTCCTGCAGGTA
TTCCCTTCTCTCCCTCTTTACTACCCTGATTTCAGTTTTG
TATCTTTCTGATCCTTTTCTTCCTCAAAATGGATCTGTCT
TAGGTCTGATTTCTCCAGAATCTTGCTAGGTTCCAGAACA
TAATCTGAGATACCAATACCAATGAAAATAAGTGTTCAAG
CTCTAGTAAGTCATGATACATTCAAATCAGCCTCTTTGCC
TTAACATAATGAGTGAAGAACACAAAAACACCAGGTGGTG
TCACAACCACAGTGGGGAAGATACCTTGGGAAAAGGTGTC
TTTGGGGGTTGCTTCAAGTCACACAGTGTGTACCCACCCA
GGATGGTCCTGGTCTTGGTTCTGAATGACAGACCTGCTGG
CCCCATTTCCCAACTCCTTAACCTTTTTATCCAAGAAGCA
GAAGGACATTCACAAATGGTCAAGGGGAGCTGTTTCTAAT
CTTGTGTCAAAAAGGCCCAGACCAATCCACTTGCAGTAGT
CAGAGTCCTGGTCTCAAAGCCTAGGCTGATGTTTCTGCCT
ACCTGGCTGCTTGGTATGAGACCAAGAAGCAAAGTGTCTT
AGCTGAGGCTCACCCCTAGAGTTTTGCAGTGGCCCTTCCT
GGACAGTTTGTATTTCTCTCCATGTAGTAACCCAGAAGGT
GGTGCGGGGAGTGAGCTGATTTTCGGAGGCTACGACCACT
CACATTTCTCTGGGAGCCTGAATTGGGTCCCAGTTACCAA
GCAAGGCTACTGGCAGATTGCGCTGGATAAGTGAGTATTC
CCCATGAAGTAGTTACAGTACTAGGAGTAAACTCAAGAGG
CACAACTCAAACGGAATTAACTGAAAAACCACGCGACGCT
AGCAGAGGATGCCAGAAGCTTACTGTGGTTGAAGGTATGG
AGGTGCTGAGCAAGTGTGCAGGAAGGGACCTCTGTAACCA
GGGCAGCAGACAAAGCTTCCTTCCTTGTACATGTGGCGTG
CCTTTAATTCAACAGACAGTCAATACTAGTGCACAGCCTG
CTCCCCTTTGTTCTTTCAACACTGACACACAAGGCAAGGG
ATGAGTAACATGGGGGTTTGCACAGGTGAATTGGATTCAG
ATCTTGCCCTCAAAAAACTTGTACAGAAGATGAGATGCAC
CCAAACTGCTATCCTATAAAATGGAAGGTGGTCAGTGCTC
CAAGAGAGGTGCCATCAACGTGGTCCAGCAGACAGGCATG
ACAGCTTCTATCTGAAGAACCCTCCAGTGCGTCATGGAGG
GGATTACATTGAAACTGAGCCGGGAAATATATACAGTATC
TGGGCATGAAGCAATTGGGGAAGTGGGACTACATGCCTGC
CTCATATCTAGCGCTGTGCTAGACAATGCAGGAATTGGAA
AAGTGCAGTTCAAGTTTCAATTTAGCTAGGATTGAGTTCC
TGCAAGGTATCAGGCATTAGGAATGCAAAAAATAAAAGGT
CTCAATGCTCACTGTCTATTGAGGGTTTTTCACACTGTAG
GAATTCACCTATTTATGGGTCATGACATCATTTTAGAAGA
TCCTGACCAGGCGTGGTGGCTCACACCTATAATCCCAGGA
CTTTGGGAGGCCAAGGCAGGTGGATCACAAGGTCAAGAGA
CTCAGACCATCCTTGCCAACATGGTGAAACACTGTCTCTA
CTAAAAATACAAAAATTAGCCAGGCATGGTGCCACACACC
TGTAGTCCCAGTTACTCGGGAAGCTGAGGTAGGAGAATCG
CTTGAACCTGGGAGGCAAAGGTTGCAGTGAGCTGAGGTCG
AGCCACTGCACTCCAGCCTAGGCGACAGAGTGAGACTCCA
TCTCAAATAAATAAATAAATAAATAAGATCATAAGATCAT
GACCTACACTTTTTGATGAATTGGAATGTAGTAGAAAATA
CCAGAGTGCACTTCAATTGCATGAATGGGTGTGTGTGTGC
ACTGGGTCAAGAAGTAAACAGATTTCTTCCTATGGACCTC
AGTAGAAAACAACAGAGTAACATTCATATGGTGGGGGGAA
ATCATTAATGTGCTCCAGGCGCTAGAGAGCCCACAAAAGA
GTGGGAGTTTCCTAGGAGCCAGGGGAGGGAAGGTGGGCTG
ACTGCAACCCTGTCGCCTCAGCATCCAGGTGGGAGGCACT
GTGATGTTCTGCTCCGAGGGCTGCCAGGCCATTGTGGACA
CAGGGACTTCCCTCATCACTGGCCCTCCCGACAAGATTAA
GCAGCTGCAAAATGCCATCGGGGCAGCCCCTGTGGATGGA
GAAGTGAGTGCCTGCCCGGGGAAGGGAATGGTGGGGGCAG
GAGAGCCAGGCCTTCTCTTGGGAGGTGGGAAGGCTCTAAA
TGGATCTTCCATATTGGGTTTTAGTATGCTGTGGAGTGTG
CCAACCTTAATGTCATGCCGGATGTCACCTTCACCATCAA
CGGAGTCCCCTACACCCTCAGCCCAACTGCCTACACCCTG
CTGGTAAGAACTGTTTCCTTATTCTGCAGGCCACAAGGCC
CTCCCCACATGCCTACCACTTCCCCTTTTCAGTCGCCTGC
ACTTTGCCCGCCTTTACCCTAAGCCCCGCCCTGCATTTGT
TCTACTCTGAGGTGGCATCCCCTCTGGGAGGGACACAGCT
GCCTTTGATGGAAAGACCATGGGGCTTGTTCTAATTTCCA
CTTCTGCCGTGAAGCAGTAGTAAAATTCGGGCAAGCCATT
TAAGGAAGTCTTCTGATATTGCCATGTAGGACTTTTCAAC
TGACAAAGTTTCATCTCCTCTACCACCAGGTCAGACTGGA
GCTATTACTATCTCATTTTATAGGTGAGAATATCGAGACT
CAGAGAGTCAAATTAATGGTTCAAGATATGAGCTGTTTGC
AGGGAGGAGTGGAGAATAAGATTATATTTGTTCTAACATT
CAAATTAACGTTCCTCCTCTAGCAAGAAAATGTCTTTTGT
TGCAGTAAATTCTCAAGTTTGTAGGGTGAAGTAGAAAGGG
AACTCCTGGACCTTTTGGACACCTGTGAGCACTTCACACC
ACAGTTGGTCTGAATTTCCAGCATTGTAGGTATTTGGCAC
TACACTTCAACACACTAATTTTTCCAAGAGTCACTGACAG
CATCAGGGTAACTGCATCAGAAGAGGGGTGCTAAGGTAGA
GACTGAGGGCTTCAGTCCTACCCCTAAGCCTCTATTAACT
CCTTCCCAAAGCCACCAACAGACAATCCAAATAAAAACAA
ATGTTTGTTTTAAAACACAGCTTCATGGTAAGTCCCCTAA
GCTCCTGCCACATAGGGAATCTGGAGCTGCCGCTGTCAGC
ACCACACTAGGACCAGTGAGACATTTAGACTGAGCCCTGT
TCATCAGTCCACACGCCCATCACACCCTAGCACCCCCACA
CTCTTACCTTCCCCCATGTGAGTTGAGTCCCTGCCCAGGT
GGAAATCATTGATGTGCTCCAGGCGCTAGAGAGCCCAAAA
AAGAGTGGGAGTTTCCTAGAAGCCAGGGGAGGGGAGGTGT
GTGGTTCTTTCCCAGTACGGTGTGTGGTTCCTTTAGAAGA
TCATTTTAGAAGATCATGACCTGACCAAGCATGGTGACTC
ACACCTGTAATCCCAGGACTTTGGGAGGCCGAGGCAGGTG
GATCACAAGGTCTTGTGCTGGTTCTTTCCCAGTATGGTGC
ATGGTTCTTTCCCACCAGCAGATTTCAATCAGAGTCACCT
CAATCCATCAAAACTGCTGTAAAAACGTTGACTTTTCATG
TCCTTCCTCTCAAGAAGTCTCCCTGAGCCCTCTGCAAATT
TTCCCACACCCTCATCAGCAACTTCAAATTTCAAGTCGTT
GGAAAGACCACACTTGCCTGGTAGAGCACGTCTTTGCCAA
ACTAAAAATTAAGATTAGAGAAGGTGATACTCTTCTCTTG
AACAAGGGATGCCTACTTGCCTCATCTAAAGGGGGTCACT
CAAATGTTTGTTCCCAGAACATCAACAAGAAAATAGCAGT
GGGTAGCCACTAACAGAGTTCTTTCTCTCTCTTAACAAAA
GCCAAGCTGAGCTTCACTAGAAACCAAAGAAACCAGAATT
TAAACCAAGGTCTTCCAGTGCCAACAGTTTTGCTCTTCTA
GCCATGCAACAAGGGTTTCCCAGTTGTAAAATGATGGTAG
TGGGGGCAGGTGGAAGTATATAACAGATGAACCATTCTCA
AAATTGTAGAACATAGACCCCAGGCCCATAAGAATGGACT
TGTGTAGACAAACAATTTATTGAGAAAACTAGGGTAGGGA
CATATGAAGCAGGAGAAAGAACCCACTGACCAAAATGGTG
GAACCCACCAGCTGTCCAAGGCCATCCAGTGCCAGCCACC
ACCACCACACAGGCAGCCTCCAGGGAGCACTACTTCCTTC
TTTCCCATGTCATTTGCATCCTTTTTTCCAACCCCAGGAC
TTCGTGGATGGAATGCAGTTCTGCAGCAGCGGCTTTCAAG
GACTTGACATCTACCCTCCAGCTGGGCCCCTCTGGATCCT
GGGGGATGTCTTCATTCGACAGTTTTACTCGGTCTTCGAC
CGTGGGAATAACCGTGTGGGACTGGCCCCAGCAGTCCCCT
AAGGAGGGGCCTGGTGTCTGTGCCTGCCTGTCTGACACCC
CTTGAATCTGTTAGGTTAGGGCATTCTTTACACCTGTAAA
AAGTTATTTTCCAGAGAATGTAGCTGTTTCCAGGGTTGCA
ACTTGAATTAAGACCAAACAGAACATGAGAACACACACAC
ACACACACATTTCACACATACACACCACTCCCACCACCGT
CATGATGGAGGAATTAAGTTGTATATCCATATTTTTTATT
GACTTTTGATTATGAAAATCAAAAAAATTTCATGTTTGAT
TATGAAAATCTCCAAACATATGTGCAAGCAGAGATCATGG
TATAATAAATCCCTATGCAACTCCACTCAGCTCTGACAAC
CCATCCACACGGCCAGGCCTGTTTATCTACACTGCTGCCC
ACTCCTCCAGCTCCACATGCTGTACCTGGATTATTTTGAA
GCAAATTCCGAGCATTACATCATTTTGTACATAAATATTT
CTAACATCCTTAAATTTAAATATACAGTTGGAATTCAATC
ATCTCCCATTGTCCCACAAATGTTTGGCTGTTTTTGTAGT
TGGATTGTTTGTATCAGGATTCAAGCAACGCCTATAAATT
GCATTTATTTGAAATGTCTATAGGTGTCTTTCCTTCTAAG
GAGTTTAGCACATTTGAAACGTTCCTGGAATCCTGAGGTG
TCATTTGACATAGTTCTCTGAACTTATCTTTCCTATAAAA
TGGTAGCTAGATCTGGAGGTCTGGTTGGTTTTGTGGCAAA
AATACTCCCTAGATGGTGCTGGGTACTTCCTGTGGTATCC
CGTCAGGAGGCAGATAATGCTGGTGCCTCTCTATCGGTGA
TGTTAAGACTGATGGGTGGGTTTGGAGTTATTGGCTTCAA
TCATTCATTACAAAGTTCAGCATTTTACCTGATCGTTTCA
GCGGTCATTGATGATCATTGCTGAAATCCGCGCTATAATT
AGGGATTGTAGAACAGGGCTTTTTCTAATTCTGCTATCCC
TTTGGCATTTGTTGGTTGGAATTCTTCTATTAAAAAAATG
GGCCGGGTGCAGTCACTCATGCTTGTAATCCCAGCACTTT
GGGAGGCCGAGGTGGGTGGATCATGAGGTCAAGAGATTGA
GACCATCCTGGCCAACATGGTGAAACCCCATCTCTACTAA
AAATACAAAAATTAGCTGGATGTGGTGGCACACCTGTAGT
CCCAGCTACTCTGGAGGCTGAGGCAGAAGACTTGCTTGCA
GTGAGTAGAGATCGTGCCACTGTACTCCAGCCTGAGTGAC
AGAGCAAGACTCCATCTCAAAAAAAAAAAAAAAAAAATCA
AAAATTAGCTGGGTGTGGTGGCATGCACCTGTAGTCCCAG
CTACTTAGGAGGCTAAGGCAGGAGAATTGCTTGAACCCGG
GCGACAGAGGTTGCAGTGAGCCAAGATCGCACCACTGTAC
TCCAGCCTGACAACAGAGCGAGACTCCATCAAAAAAAAAC
AAAAAACAAAAAAAAAAACTTTGGGTGGGCACGATGGCTC
ACACCTGTCCCAGCACTCTGGGAAGCCGAGGAAGGAGGAT
CACTTGAGTCAAGGGGGTCAAAGCTGCAGCGAGCCATGAC
CGTGCCACTGTACTCCAATCTGGGTGACAGAGTAAGACCT
TGTCTCAAAAACAAACAAAACAAAACAAAACCTTTCCCTC
ATCAACCATTTGCCCAGGAAAGAAGAAAATTACTTGGAGT
TTTATTTCCTTTATTTACCAGTTTTCAGAATGAGTTGGTG
CTATATTAAACACCAAAGGATTTTAAACATATTTGATGTG
TTTCAGCTCACCAGTTTTTTTTTTTTTTTTTTTTTAATGC
CAGATCACTCTATCTTTAGCCAGTGGGTGATCTTCAAGTT
GGTTCCTGTAAACTTTTCCAGCCCATCTTGCACACTTCCA
GTTCCATATGTGGCATCAGCCATTGTCCCACAGAGTCCTG
GTTCCTTGTAGCATGCCCATATGTGTGTTGTAAATAAAAA
TATTTCATAGTACATTGGAGATGGAGTGAGAGACGGAGAG
AGATACTGAGAAAGAGAGAGATTGAGAGAGCACCTGTTTC
ACCCTGGCCCATCCTGAGAGATCCGACATGGAGAATCCTG
GCCTGAGCACATCCCCCTTCTGGTGGTATCTATTGCCACC
AGAAACAACTTATTTTTTCTTCCCCCTTTGAGCTTTTGCT
TCTTTCAAAATGAAAGTATCGTCTGTTTTTTCTTATTGTA
AAGCATGTGAAAATCCTCCATGACCCTATTCCTCAGAGAA
AAGTACCATTATCAATTTGAAGTCATTTTATACAGACTTT
TCTTTGCACATATTAACAGAGGTGGCTATTGGTAAGGAAA
CTTTTTCTAAAGGAATCATACTCTACATGTAAGAGGCATT
GGAAACAGAGTGACTCCATCTTGAATAGGGGATGGGGACA
ATGAGGCTGAGACCTGGCTGGGCTGCATTCCCGGGAGGTC
AGGCATTTTTAGTCACAGGATGAGATAGGAAGTCGACAGG
ACTGGTTTCACAAGATACAGGTTACAAAGACCCTGCTGAT
AAAACCAGATGTGGTAAAGAAGCCAGCTAAAACCCACCAA
AATCAAGAGGGTGATGAAAGCCACCTCTGGTGGTCCTCAT
TGATCATTGTAGGCTAATTATAATGCAACAGCATGTTAAA
AAGACACTCCCGGCCGGGCGCGGTGGCTCAAGCCTGTAAT
CCCAGCACTTTTGGGAGGCCGAGACGGGCGGATCACGAGG
TCAGGAGATCGAGACCATCCTGGCTAATACGGTGAAACCC
CTCTCTACTAAAAAATACAAAAAACTAGCAGGCTGAGGAG
TGGCGCCTGTAGTCCCAGCTACCGGGAGGCTGAGGCAGGA
GAATGAAGCGTGAACCAGGCCCGGAGCTTGCAGTGAGCTG
AGATCCGGCCACTGCACTCCAGTCCCGGCGACAGAGCGAG
ACTCCGCCTCAAAAAAAAAAAAAAAAAAGACACTCCCATC
AGCGCCATGGCAGTTTACAAATGCCACAGCAACATCCAGA
AGTTATCCTAGATGGTCTACAAAGGGGAGGAACCCTCAGT
TCCTGGAACTCCCTACCCCTTTCCCGGGAAACTCATGAAT
AGCCCACCCCTTATTTAGCATATAATCAAGGAATAACCAT
AAGTATATTTGGTCAAGCGGCCCGTGCCGCTGCTCTGCCT
GTAGAGTTGCTACCCTTGAATTCCTTTACTTTTCTTAATA
ATCTTGCTTTCACTTTACTCTATTGGCTTGCTTTTGAATT
CTTTCCTGCATGAAGTCAAGAACCCATGTGGCCTCCCAGG
CTGGACCCCAGTTGTGGGGTTCACTCTGTGCCAGGCTGAC
TCTTCTCTAAACTACTTTTTTCATTTAACAGTAGATTCCC
TGTCATTGTTGATAGCTCATTCTTCTAACATCTATGCCGT
GTCCATTCATTTATCAGATCCTCTCTTAATGAACATTAGG
TTCATTTGGGATTCAATTCAATCCAATACAATAAATATTT
ATTTTATGCCAGACACTAAGTGAAGTACTCGAAAACCTGC
AACATAACTGGGAGAGGCCCTGGCTGTCAGTTTTTGACTG
CAGGGATCACAGAAGACACACCAGGCTGAAAGTCAAATAG
CCTTGGTTTACGTCTGTGCTCGGTGGCCTTGGGTAATGAC
TTCATGTCTCTAAGACACTCACCTCAGAGCTGTTGGGAAG
AATCCGTGATCTTACCTGGGTGGAAGCACTTGGCTAAGAG
TGGTACCTTCTCTTCTGATTTGGGTGTCATGCTCAGAGTA
GATCACAACTACACACCTGCACACATACATTTTTTGTTTG
GTTTTTACTTTTATTTTTCCTTTTTAACCAAATTATTGCT
TTTAAAGTCAATTTAGAACAGCCTGATCCAAACAAGCTAT
CAAAGCAACATAGTACAACAGCTAACAACACTGGCTCCAG
AGTCAGGAAGGCTCAGACTTCATGCCTAGCATCAGTTGTG
GGACCTTTGCACCTCAGTTTGTTCATCTGTCAAATGGGCA
CGATAGTAGGAACTACAGTTGACCCCTGAACAACACAGGT
TTGGACTTGCACGAGTTCACTTATTCACAGATTTTATTTT
TTCAACCAAAGGCAGACCAAAAATATAGTATTCAGCTGAT
GCAGTGGCTCACATCTGTAATCCCAGCACTTTGGGAGGTT
GAGGTGGGTAGATCACTTGAGGTCAGGAGTTCAAGACCAG
CCTGGCCAACATGGTGAAACCCTATCTCTACTAAAAATAC
AAAAATTAGCCAGGCATAGTGGCAGGTGCCTGTAATCCCA
GCTACTCGGGAGGCTGAGGCAGGAGAATTGCTTGAACCCA
GGAGGCAGAGGTTGCAGTGAGCCAAGATGGTGCCACTGCA
CTCCAGCCTCAGCGACAGAAAGAAACTCCATCTCAAAAAC
AGCAACAACAACAAAATACAGTATTCTCGGGATGCAAATC
CCATGTACATGGAGCACAGATTTATTCTATATGTGGGTTC
TTTGGGGCCAACTGCAGGACTTGAGTGTGCTCAAAATTTA
GTATACTTGGGGGTCCTGAAACCAGTTCCCCACATATACC
AAGGGACAGCTGTGTTGCATGGGGTTATTTTGAGGATGCA
ATGACATTGCACATATGTAAACATTTACCTAGCTTACATG
CCTGTGCTCATTAGGCCACATAAGCGAGTCTCATAAAAGG
CAGAAAGCCCTAGAGTAAATGGTTTTATGATTTTTTCATC
TAAGACAAAGCACCCCAAGAGCCATGTGGAAGCCCATTGT
TAGACAGCACCCCTGCAGGCTTTTGGAAGGGCCATTTCTG
TGCAAGGGCTGCCCCGACTGTTGAATGTGCTGGTCTGGTG
TTGGCCAGGAGTCTGAGTGGTAGAGGCTGCAGTGTGAAAA
TGATGCCTAAGCCACACAACATCATTCAGTCTTCACAACG
ACTCTGCTGGTTCTGCCACAGAAATGCTTCTGTGACCTAT
TTCCTTGTCCCCACCCTCCAGTCATTACCTTTCACCAGAA
ACATTCCAGGAACATCCTGACACTGATTCTGTCTCTTGCC
CTCCGACAAACCAGTGCCTGATAGGTACATATTTCTGAAG
CCCAGCTCTAATCACACCCTCCCCCCGCCATACACTTCGC
AGTGGTGCCCCGCTGCATGCCAAATGCAATCCAAGCTGGC
GCAACTTCCAGGGCTCCCAGGGCCTTGCCTCAGTTTGACC
ACCTGTTCTCCCTGGACATCTAGTCTACCCTGCACCAAAC
AGAATCATCCCGATTTTCTTACTTTTACACTTAGTCTTAG
AATTCCTTCTCTTCTGTCCATCAGAGGAACGTGCTGTTTT
CCCAAAATGACTCCCTTTCAATGAGTGTTAAGATGACAGT
GAAAAGCTGTCAGACACAGTGCTGTGAGACACAAGACCGA
AATCTCAGCCCATGGGATGCACCGTGAAGGTGCTTAGCTA
TGACTTGGAGCCCTTCCCATGCACTCTCTCTTCTGCCAGC
CAGAGGTTCAGCATCTCCTCTCCCTGGCCCCACATCGTTT
CTCTGCATATGGAGCCTGAATCCCTGCTCCATTCACCACA
CATCTGCACATTCCTATCCTCAGCGTCCTTCAAGCTCCAG
TTCATATGCCTTCTTTCCATAAAGCCCTCTTTGACGTCTC
CTAACTAGAATTAAGCTCTCCTTCCTCTAAATCCCCACAA
CCCTTAAGCTGTATTTTTTATGCCACTGTTTGCTCCATGT
TTTATTTCCACTGATAAAATGCAATTCTCCATTTCTGCAC
CCCCAAAAAGGATCTGACCAGCTCAGATCATTGAATGAAC
ACCTACAGGAGGGAAGGAAGGAAGCAGTGAGGGAATGCAG
CGTCAGGACCTCCTCTGCAGGGTTGGCTGGCGTCATTCTC
CTCTGGAGCATGTGTCACAGGAACAGAAGGGAAGTTGCTG
ACTCTTTATCCACGTGGCTGGAGGAAGTGGGGACTAGAGC
CTGAGGGTGGCTGGTGACTTGGCTTCCAAAGGTATTAGGA
TAGTTCTGCAAATAGACCCTGAAAGTACCAGTTTCGGTCC
CATGTGCAAAGGTTGTAAGGACCAGCATGGACAGTTCACT
TCCCATTCCCGAAGCACCCTCGGCAGCAGCGGGCCCCACG
AGAATGCTCACATCTTCTCCAAAAGAGGGTCAAATGTGCC
TCTACACCCCCATGCGGGCTCCCTGTTTAATCCCTTCTCT
CTCTCTGTCTCTCTCACACACATACACACACACACACACA
CACACACACACACGTTCACTTAAAACTTGGCCTCAGAAAC
AGGTAGAAGACTATGGGGGACAATTCTAAAGGGCAACAGT
TTAAGAACAAGTCAGTTGTCAAAAATTAGTGGTTGGCCTG
AGGGTGGCCTGATGCCCGCTTTCCCAGGTCACCCAAATGG
AACATCTGGGGTGAATGTGCTCTGGGGTAGAGGTTTTCCA
GTTTCAGTGTGTGCCGCCCAGTTTTGCTCTCCATGGAAAC
TTTTGCCTCCTCCCTCCAGGCATGTTTGCTCATTGAAACA
ATGAAATGAGCTTCAACTTTTCTTCCACTGAAGAAACCAC
ACACAGCATACCCAGGCCAGGCCTGTAGCTGGCACCGTGA
GCTACCCAGTGTGGTATTCAAGGATACTCGCTCTGTGCCC
CCTGAGAAATGTGTAGTCTAATCGGCCAGATGAGACACAG
ACAGCAGTCACACAGCAGAGTCAGAGACTTCCGCTGGACA
CGAGGAAGAACTCCCTGACCCAGAGGATTGTTAGACGACG
AATGGGCCCAAGGAGGCAAAATCTGCCCCCAGAGATGTGG
GGGCAGAAGGGGGCATCCAATGCATTACAAGCCTTGAGGG
GTCTCTGGCAGTCTGGGCAGGAGCCTGTCCTAAGCCTCGC
TGTTCTCATTCACCCGCCAGTCATAGCGATTCCAGGCATG
GTTCCAGGCAGCTCAAAGAGAGACCAAATTAGCCGCATGC
TAGTGGAGTTTTAAATTGCTGTGGTCTCCTAGGTATTTCA
GGTTGGGTCACAGTCCTCACTTGAGAGGAGACATCAGGAC
TTACTTCACATCTCACAAGCCTGGTGTGGAGTTTAATGTA
TGTATGTGTTGTGTGTGTGTGTGTGTGTGGTATGTATATG
TGTTGTTTCTGTGTGTGATGTGTGTGATGTGTTTGTGTGA
TGTGTGGTGTTTGTGTGTGGTGTGTATGTGTGGTGTGTAT
GTGTGGTGTGTATGTGTGGTGTGTATGTGTGTGTGTGGTG
TGTATGTGTGGTGTGTTCATGTAGTGTGTGTTGTGTGTGA
TATGTATCTGTGATGTTTGTGTGTGGTGTGTATGTGTGGT
GTGTATGTGTGTGTGGTGTGTATGTGTTGTGTGTGTGTGT
GTGTATGTGGTGTGTGTGTGTGGTGTGTATGTGTGTGTGG
TGTGTATGTGTGTGTGGTGTGTGTGTGTGGTATGTATGTG
TTGTGGTGTGTGATGTGTGTGTGTGTGTGTGTTGTGTGTG
ATATGTATCTGTGATGTTTGTGTGTGGTGTGTATGTGTGG
TGTGTATGTGTGGTGTGTTCATGTAGTGTGTGTTGTGTGT
GGTATGTATGTGTGGTGTGTATGTGTGGTGTGTATGTGTG
TGTGTGGTATGTATGTGTTGTGTGTGATATGTATCTGTGA
TGTTTGTGTGTGGTGTGTGTGTGTGGTGTGTATGTGTGGG
GTGTGTTTGTGTGATGTGTGTGATGTGTGTGATGTGTGGT
GTGTATGTGTGGGGTGTGTGTGTGGCGTGTGTGTATGGTG
TGTTTGTGTGATGTGTGTGATGTGTGGTGTTTGTGTGTGG
TGTGTTCATGTAGTGTGTGTTGTGTGTGTATGTATCTGTG
ATGTTTGTGTGTGGTGTGTATGTGTGGTGTGTTCATGTAG
TGTGTGTTGTGTGTGTGTGTGTGTGTGTGTGTGTGTGTGT
GTGTGTGTGTACAGGTACTGGGGTAAGGGCAAAGCATGAG
GACCAGAACCTCTTCCTACCAGGCTGATGGTAGGACTGAA
TCTTCTACCCACGTGTATCTAAAACCTCAACGAAAACAAA
AGGGCCCCTTTACTGGGTGGCTTCCAGCAGCAGAAGCAGA
AGTTTCTAAAGCCAACCAGAGGCTGTTTATAGAGCCCACA
AATGGGGCATGTTACCCTGCAGGCCCCTGACCCACAGCTC
CCATCACCATGGGCCAGGGTTCCTATAAATGAAATTCTTC
AAGGGCCCAAATCCAGTCAGCCTTTCCATTCCACTCCACC
CCCTCCACCCACACAGCTGAGGTCACCCGGCCCAGCCTCT
TTTGCAACTTTCCCAAGTCTGTGCACGAGAGGGAGAGGAG
GAAAACTCAGAGGGAAGTGGCGTGGCTTCAACAGACTTTT
TTTTGGCCCGTCTTTGTCCCAAAGCCTTTTGCTTGGCCCT
GCTGAGACCATCGCTCTAAGAAGAGACCAGGAGACTGAGC
GAGGACTCCCACCCGCCCTCAGAGCGAAGGCCGAGTGCTG
CGCAGCCACAGCTGTAAGTGCCCCGGGAGTTTGTCTCAGT
GCTTCTGTCTGCCCCCGCAGCCCTGGGAGTTATTTGGGTG
TTTAGGTGGAGGAGTGGAGGCAGGGAATGCAAGGATGAGA
TTTCCAATCTGGCAGCTTCAGAGTTTAGATCCAGCCCAAA
GATCCCACCCTGAAGAAGCTCCCAGGGTGTGGCAGCAAGA
AAGGACTTCCCTGCCTGTGCGAAGAGCTGGGGCCCAGCTT
GGGGACCCACGGAGGCCATCAGTCCCAGGACGCAGCTGCT
GGCCCCGTCAGAAGACGGCAGCGCTGCTGCCTCAAACCTG
CAGGACCTGCCAGAAACGAGAGCCCTGGTTGAAAGCAAAA
CCCTGCTGGCACCCAGAGTCCCCTTGTGACATTGACAGAG
TGCCTTCTGGGACGCAACTGTGTTGGCCAGGGTCTCATCA
GGGGAAGCTTGGCCCCTGGAGTAGGAAATTGTCCCTCCTG
TTCTAAATCATAAATATTTCTCCTTGCCCAGTGCTGCAAT
GCCAGGGGAGCCAATGAATAGGGTCGGACGGATCTGGGTT
CTATACCCAGTTTACCACCAACTAGTTGTTCTTGACCCAG
GAATCCACTGGGCTTCAGTGGCATTTTGTCGACTGCAAGT
GCTCTATAATTGCTAGGTATTATGTATTAATACAAATAAT
TTCCTTGGGCTTACAGATCAATGTCCCACCAAAAAGTTCC
CATGGAGATAGTAACTTGTCTATATCTTTAGACCTACACA
GTGCTGGGGCTTAGTAAGCACACACTGCCTGTGCCGGACA
GATGAACAGACGGATGGATGAGTGGATGGGTGGTTGTTCA
TGGAAACCTCTAGAATCCCAGCACCGGTCAGGCTCTTTAG
TGGGATACAGAGAGGTGTGAGGCACAGCCCTGCCCTCCAG
GAATGGACAGTCTACGCGAATAGACAAGACCCACAAATAA
CCTAAAGGACAAGAGCACCGAGCCTCCTGAAACCAGGGCT
GTAGGTGCACTTCCCAGAGGGAGCAGGTCTAGACCTGCTA
GGGTTGAGGTGGGTGAGGCGGAATTGTGAGCATTACTGGG
AGGTAACAAAGCCTTGTGCTCTCTACATAGCCTCTTTTCA
CAGACAAACTTTGCTTCCACGACTGTAGGTCCCATTATTT
TTTAGGGTGGATATATTTGTCCTTTTCCAAAGTATGGGAT
CGGAAGGGAAGGTGCTGAAAGTGGACAACAGCCTGGTAAG
ATAGTATGATGGGGGCAGGAGACTCTGTCTGCTTCAGAAT
CCTCACCTGCCCCTGCTCACTAGTCTCCTGTCAGCAGAAG
TGATACCCCTCCCAACACACATGGGACAGAAGATTGTGCC
TGGTTTCAGGTTGGAGTCAGCGGGGTAAGGAGAGAAAGGA
AGTGAGAAGTGAGAGCGAAGGGGGTTCCAATGTTTTTGGA
GGGCTGGTCCCAGGCCCAGGGGCTTGGCAACAACTCAGTC
CTTCTCACTCCACAGGGGCTGAGCTACCCTGTAGCTTTGG
CAAATGGGCAGGACCAGGACTCCAGGCTTGGAAGTGCTGC
TAGGCAGAAGGGGAAAGAGTTAGGGAACTCCAGTGGGGAG
TGAGTCACTGCAAGTTCTGCTCTGTGTGGACCAGGGCTGG
CAGAAGGCAGAGTCTTGCATTTCAATCCTGCTTTTCACTG
TTACTTAACTGTAGAGGATGACTCAGCCTGGCCTCTAGGA
GGATTCCCTGGTTTGAAGCATCTGAGTCAGCTGAGTGGGT
GGGATGAGGCTTAAAAAGACAGCTACTGCCAAAGCCCAGC
AGAGATGACATGGAAAGGGACTCCAACCACTGTATGAGAT
CCACATGTGCCTCCCAGGCGAGCCAGCCTGTGTCACCCCA
CAAGTCACCCCCACTTCCCACAGACCTGGTCCCAGTCACT
CTCTCGTTGCTCCTAGTGACACTGGGCCCAAGGACTAGGC
TCTTATAAAATAGCAGCCTCAGCAAACTCCTACTCTTCTG
GGATGGGGTAGGGGAACCTGCAGTGGCAGCACACCCTGAG
TGAGCATCCAGGGGAAAGAAGCAGAGAGGAGGTGGGATGC
AGGAGTCCAAAGTTAAGGCTGAGGTAACTTACAAGGATCT
TGAGCACTTTTTGTGTGGCCCTCAGGAGAAATACTCCTAG
GAGCGGGAGGCAGTTCCATGAGGCAGGTCTGGCTCTACCT
TTTGTGGATGTAGAAGAGATGACTCAAGCACAGGGTGGTG
CTTGGCATCAATGACCTTTGAGGTCCTTGCAGGAGTGTAC
TGGAGCAGGCTCCATGCTGGTGGCTTGAAGTCAGCCATGG
TGTAAGTGCTTACACCATAGGAAGTGGCAAGCATGAACAA
CCAGGGCCCTGGCCTCTAGACTCACCCCCTCTCCCAGTTG
GTAAACAATTATCCGGATCCTTCCCAACTTGGGGACCCTG
CTGTGCTATAAGATCATGACACATGTCACCTGCAGAGGAA
GCCACAGCCATGAGTGATGTCCATTTTACCCATGAGGGAA
CAAATGCCCCAAGGTTCAGTAACCCACCCAGGGTCACAAA
TGTGTGGAGCCGGGATGAGAATTCTGAGTCCTGAAGTCAC
GATCACTCCATGGCACCAGACGGCCTCACTCTCTTGCCCA
CAGAAGGAATTTGTCCTATCTGAAATCACACTCAAATTAC
TTTGGCCTGCCATCCACACGTCTTTTCAAAGAAATGTTAA
GTGATTATTTGATAGTCTTAAATTACAAAAACAACTTAGG
CTTGTGTAACAAATTTTAAAGCAAAACATATATAACATAA
AACGATAACTCTCAGCCTCTAATCTACCTTTCCCATCTCT
CTTATGAATCATTTAATGTATATCTCCCCTTAGCTTTCTG
TATCACACCATATAAAACATTCAGTGATTTTCTTTTTTCT
TACTTAAAGGCCTCGTGTATAGCTTCCCACTTTTTAAAAC
TGCCCTTGGCCAGGCGAGGTGGCTTACACCTGTAATGCCA
ACATTTTGAGAGGCCGAGGTGGGATGATCACTTGAAGCCA
GGAGTTTGATACCAACTGGGGCTACAAAGCATGATTCCAT
CTCTACAAAAAATGAAAAATAAAAAATTAGCCGGTCATGG
TGGCATACACCTGTAGTCCCAGCTACTTGGGAGGCTGAGG
CGAGAGGATCACTTTAGCCCACAAATTTGAGGTGGCAGGG
AGCTATGATCACGCCACTGCACTCCAGCCTGGGCAAAAGA
ATGAGGCCCTGTCTCTAAATAGATAGATAAATAAATAAAA
AATAAAACTGCCACTTGTTCCAGAGTATTAATGGATCAGA
CTTTATGTAGAGAGTCTCATACTGATGGACAGTTAGATTA
CAACAATGCTTTAGCAATCACCTTTGTACAAATATGTGTT
TGAGCATATGTGTGAGTATTACTGTAGGACAGATTCCTAG
AATGAGAACCTAGGCTGTGTGCATATTAAGTTTTGATATT
GTCCAATTGCCTTCCAAAAAGACCATGCTAATTCATACTC
TACCAACAATATGCAAGACTGTTTCCCCAACACACTTGCA
AACCCCAAACATTGTCATCAATCTTTTTAAATTTTTGCCA
CTCTACTGGGTGAAAATAAATGGTATTTTGAAATGTCAAT
TTCCTTGATAGTAAGGTTGAGTGTGTTTTCAAAGCTTACT
AATTCTTTATAAGATTTCAGTTGGTAACTTGTTCATGTTC
TTTGCCCATTTTTGATAGGTGTGTTGCCTTTTATTATCTA
TGAGTGCTTTACACATTGTGCATAGCAACCTACTGTTATA
TGTCTCACATATACCTTCTACCTTCCTTGTCCTGCCCCAG
CTTTCCCTTCCTAAGCACGCCGCTGGCCTCCCTGCATCAA
ACCCTCACCCATCCAGCCCCTAGCTCTCTAACAGGGGCAC
TATGGAGCAGGGCATGTAAGTCTCATTCTAGTTTTACAGA
CAGTAGAACCCAGTAGTTAAGAGAGCCGGCTCTCGGGTTA
GGCCTGGACTCCAATCCCAGCTTCAAACCCCACTCTGACA
CATGCAGGCTTCCTATCTGCAGGGCTGAACTGCTTAACCA
CTCTAAGCATCCGTTTCTTCAATGGTAAAACAGAGATAAT
AATAGTATCAATCTCACAGGCTATCTTCGCGTGCGATAAA
ATAGCTAACGTTTCTTGAGTCCTTAATTTGTGCCAGTAAA
TGTATAACAATATTCTATGAATATTGTTTTCTATGTGTTC
AGTGTATTATAATAATGTATAATTTGTTTAACCCTCACAA
TGCTATTGTGTATTTGTGTATTCACAAAGCCCTCAGCACA
GTGCCCACCAAACAAATGTTAGCTTGTAACATGAGATGTA
CTCCAGCACTGCTGCATGGTCCTGTGAAAGCGTGTGAAAG
CATTGCCCTCTGCCTAGCATGCTGTGTCTCTGACCCTGTG
GTCAGTCCTTACATATAGCTCCTGTTGGGCAACTCCAGTT
CTCTCTACCCCCACTGTACCTCTCTGCCACTTTGGCAGCC
TTTCTCTGTCTTCTCCAACTCTCCTAGGGTTTTGTTGAAA
TTCACCAAATCTGAGCCCAATGCCCTAGATTCCTGTGCAC
ACAGATTCTATGGGTTCAAACTCTGATGATTAGGAGGCAT
GACACAGGAAAGTCTTCTTAGCATTTTTTGTTTGTTTGTT
TGAAACGGAGTCTCACTCTGTCACCCAAGCTGGAGTGCAG
TAGCGTGATCTCGGCTCACTGCAACCTCTGCCTCCCGGGT
TCAAAGGATTCTCCTGCCTCAGCCTCCTAAGTAGCTGGGA
TTACAGGTGTGTGCCAACAAGCCCAGCTATTTTTTTTTTT
TTTTTTTTTTTTGTATTTTTAATAGAGCTGCGGTTTCACC
ATGTTGGCCAGGCTGGTCTCGAACTCCTGACCTTGTGATC
CGCCCACCTCGGCCTCCCAAAGTGCTGGGATTACAGGCTT
GAGCCACCGCACCCTGCCTTCTCAGGCTTTGATTCAAATA
CTAGCTCTTCCACTTACCCCCTGTGCAGGCTTGGGTGAGT
TGTGATTACTCAGCTTCTTGGAGCTTGGTTGTACTTGTCT
CAGAGGGTGATGGTGAAGATGGCCTGCCCTCGGTAGAATA
CTTAGCACAGCCCACTGCAGGGGCTCAGCCAGTGCTGCCT
CTTCTCCCGCTTTTTCCTGCCTGCCTTTGGTTCTGACTTT
CTTTCTAAGGCATTGTGTTGCTTTTTAAAGCTAAGTTAGC
ATGTTGTATCAGTCTTTAGGAAACAGCTTCCCTTTGCTCC
TAGGCCCCTTCCAAAGTGATAACAAATACTTTGAGAGCCA
TGCTTTTTCAGGGGTTTCTGAACCATTTCTCCTTTGACTG
ATTTCCCTCATGGATAGCAGCATCCGTTATAAAATGCCAG
CCCAGGTTCAAGCCTTGAATTGCCTTCTTCTACATGTTGG
AATATAGGAAATGTTTGCTGAGTGAATGAATGAATGAATG
AATGAGTCAATGCCAGGATCTTTGGTCAGATATTCACAGT
CCATCTTAATCTTGCTTTCTCTCCAGCCTTTCCTTTACAC
CTTTCACCTCATCCTTCCCTGAAGCAAATTGGCCACTTTC
TCCATTCATCTGTTCCCAAGGCTTTGGTTATTTCATTCCC
TCCCCAACCACATGCTTCATTTCTTCAGGACCTAGTTCTG
CTGAATTCTCAAGCACTTTCCCTGTGCCTCTCTTGGGGTG
CTGTGTTCTTTCTCTCTGGTGCCATCACTCAGCCCCTGTC
CTTTCTTCCTTGATGACTCCCTATGGTGAGTTCCTATTTG
CTCCATCTCTGTGCTGTTCCCAGTGTCTAGTACAAGACTT
TGCATGCAGTAGGCATGTAGGCATTTGAAGCATGAATGGA
TGGACCGTCAAGAAGACCCATTGCTCACCATGCCAACCCA
GCACTCTTGGGTTACAGCAGAAGTTCCAGTGCCACCAACT
CCAGCTCCTGGGACAAACAGCTCTGAGCAGAGCTTCAAAT
CACCTTTGGTCCATGATATGGTTTGGCTTTGTCCCCACCC
AAAATCTCATCTTGAATTGTAATCTGAATTGTAATTCCCA
TGTGTTGGGGAAGAGACCTTGTGGGAGGTGATTAGATAAT
GGGAGTGGTTCCCCCATGCTGTTCTTATAATAGTGAGTGA
GTTCTCATAAGATCTGATGGTTGTATAAGGGGCTTTTCCT
CACTTTGCTATACACTTCTCTCTCGGGCTGCCATGTAAGG
AAGGATGTGCTTGCTTCCCCTTCCACCATGACTGTAAGTT
TCCTGAGGCCTTCCCAGCCACACGGAACCAACTGAACCTC
TTTCCTTCATAAATTACCCAGTCTTAGGCAGTTCTTTATA
GCACGAGAACAGACTAATACAGTCCATGACAGGGTTCATG
AAGGGGACACTAACAATCCTAAATCTCTGGGGGCTTCTCG
TTTTAACTTTGTGTCCCAAGCACAACTCTCATGGCCAATG
AGGTCCAGCTCCAGCAGATAAAGCATTTTTCACCAAGAAG
ACATCTTGAGTCTTTGGGTCTTAGCTGGCTCATTCTCCAG
TTGGAAAGCCCAGACTCAGAGAGGGGAAGTAACTGGCCCA
TGGTCACACAGTGGCAAAGTGAGAACCAGAACCAACACCT
CAGGATGTCCTGTTTACAGCTTTTTTCCAAGTACTAGGGG
AAATACAAGCTGGCCAATTTTTGACACCTCAACTGAGCAG
AGTCAAATCAAGGTTTACTCAGTAAGCTTAGTGCATCCAA
AGACAAATGACCCAGGAGTCCAGGATAGTACATATGCATA
TGTGCATGAATGGGTGAAACAAAGGGCCAGTTAAGCGTGT
ATCCTACAACAGTTTTGCTTTACCTTGTTAAACACACACA
TACAACACACACATACATATACATTTCTCTTATAGGAACA
GGACATATTTATTGTAAAAAAAAAAAAAAGAACGTATTAA
AAAGCATAGAGAAAAAAATTAAAATGATGTAATTTCCTAC
CACCCAGAATTAATAACCTACGTTTTTTAATTGACAGATA
AAAATCATACACACTTACCATGTACAACATGTTGTTTTGA
AATATGCATACATTGTGGAATGGCTAAGTTGAGGTAATTA
ACATCTGCATTATCTCACATACTTATCTTTTAGTGGTGAG
GACACAATATAAACTCTAGTAGGAATTTTCAAGAATACAA
TACATTGTTGTTAACTGTAGTCACCATGCTGTGTAATATA
TCTCTTGAATTTACTCCTAGCTAACTGAAATATTTTATCC
TCTGACCAACATCTCCCCAGCTGCCCACCCAGCCCAGCCC
CTGGTAACTACTGTTCTACTCTCTACTTCTATGAGTTCAA
TTTTTTTAGATTCCACATACAAGTGAGATCATATGGTATT
TGTCTCTTTGCCTGAGTTATTTCACTTAACATAAGATCCT
CCAGGTTTACCCATGGTGTCATAAATTGTAAGTTTTTTTA
AAGCTGAACAGTATCCTTTGTGTACATGTACCGCATTTTC
TTTCATTGATGGACGCTTAGGTTGATCCCATATCTTGGCT
ACTATGAACAATGCTGCAGTGAACACGGGAGTGTAGACAT
ACTGATTTCATTTCCTTTGTCTATATATCCTATGGTGGAA
TTGCTGGAATTTTTAATATATTTCTTTCCAGGCCTTTTTC
TATACAAGTGGGAACTCATTTAAGTGTTGGGGTGGTATTT
TGTGTACGGTTTACCATCTTCTGTTTTCTAATTTAGATTT
TAAGGTATCCTAGGATCCTATTTAGATCCTAGGGCACAAG
CGTTTTCCCATATTATTGTAATATTCTCAAAAACTCCATT
TAATGGCCGCTTAATAGTTCATTGTGTGCTATGGTTTAAC
CACTACTTTAGTGTTGGATATTTATAAACAGTACAGTGAA
GAACATTCTTGAACAAGTCTTTACTCACATTTCAGATAAT
TTCTTTAGGACAAATTCCTAGAAGTGGAGGGCGGGAACAT
TTTTAAGGCTCTCAACACTTGCTGCCAATAGCTTTCCAGA
AACATGGATGAATTACACCCCTGCCAGCTGCAGTAGAGAG
GAGCCTTTTGATTCTGCAGTTGCAGCAATATCTCGGACTG
GGGGAGGGGCACTCTTCCACCCAGAGCCTCTGGGCAGTCC
TGACAATGGACTCCTTGTCCTGCCCACCCCCATCTCTTCC
TCCTGCACGCCCCTCCATCCCTGGCTCCAGGCTGGGCTGT
CTGCAAGGCTTGTGTTCAATCCGGTCCTGCCTTCTTGGCA
CTCCAGGCTGCCTCCAAGAGCTGGGTTGGTAGAGCTGAGG
GATGAGAGATTTACCCGTTCTGGAGGGTCACCACCCTTCC
AGCTTTGGGGAGGCCCCTAGAGAAAGTGAGGGAGAAGATG
TATGAAGATTGCTGAATTATGTGCCTCTTTCAGAGAACCC
CACCCAGTCTCCAGGGCAGGAACTTGCCCATTGAAAAGGG
GAAAGCAGAGGCCACACTCAGTGACAATGGCTGTAAGGAA
CACTGGCCAGCATGTGGATGACCCCTGTTTCCTTACAGGC
TCTGAAGCCCCTCCATGAATCCCCGGAAGAAGGTGGACCT
GAAACTCATAATCGTCGGAGCCATTGGGTAAGCCAAGCTC
AGCTCTGGGAGTTGGGAAGCAGCCCCTCACCCAAGGACAG
TGAGACTCCCGGTGTGTTCCCATCTCCCGTAGGTCCCTTT
CTGATTCAGGGTGACACCAGCAACAGTATCACACCCTCCA
AAAAGCTTAGTTGGGAGAAAGAAGCTGTATGTAAACAGAT
GGTTTCTAGTCCTAGATCTGCAGTGACTCTGCAGTAACCA
GCTGTGTGAATTAGGCAAGCCATTTAGCATCTATCTGTCC
TCCCACGTCCTATACACACAGAAAAAACCTGACCATCACT
GTAAGATATTCCACTGTCTCCAGACTACTCTGCTCACTCT
GCTTGGCTTCTACTTCTGGAAACCATTTCCTACTCCCTTG
CTATTCAAAGTATGGTTCATGGACCACAGAAATTTGAAAT
TCAGAATCTCAGGGAGAGACAGTGGCAAGAGGGGCCTGGG
GAGATTCTGAGAATGGTATGGAAGCATGTGCACGTGTGTT
TGCATGTGTGTGTTCACATGTGTCTGGAATTTTCCTCAGT
GTGGGAAAGACCTCCCTCCTTCACCAATATGTGCACAAGA
CGTTTTACGAGGAATACCAGACCACGCTGGGGGCCAGCAT
TCTCTCCAAGATTATCATATTGGGTGACACAACTTTGAAG
CTACAGGTGAGCAGCCTTCCTTTTCCCTCTTCAAAGTACA
TACACTGAAAATCCGCCCCACACCCCGACAGCCACTCATG
TAGCGATGTGCACCAGAGCTAGAAAGGTCTAGAGCAGAAA
TGGGCAAACTTCAGCTCATGGACCAAATCTGATCCACCTC
CTATTTTTGTAAATAAGACTGCACTGGGACACAGCCATAC
CCATTGGTTAACTTATCATGTTATGCACTACAATGGCAGA
GTTGAGTAATAATTGGCATACAGAGACAGAATGACCTGCA
AAGCCTAAAATATTTACTATCTGCTCCTTATAGAAAAAAA
AGCTGCTGCCTGATCTAGAAGGAAGGGCATTAATCCAGGA
GTTGAGAGTCCCCATGCCTAGTCTCAGGTTCTCTGGAAAA
CTTGGCAGGTGATCTTAGGCAAGACATTCCCAAGGTCCAA
GTTTCCAAATCTGTCAGATGGGAATAACAATTCCCACCTT
GATGACCCAGAGGAAAAATGAGAGGTCGGATGTGAAATTA
CTCTCAGGATGTTACATGTTACCGCAAAGGTGTTGGAGTG
TATGTGTGTGGGAGGGGCAAGATGCCTCCGTGTGAAAGAA
CCATATGAACTTGTACCAGGGCTTGCTGCTCCCTACCCAG
CACAAGAAGCCTTGACATGATGTAACCCAGCTGGGCCACC
TTCCAGCCACTCATCACAGTCCCATGGGGCGGCTGCTTTC
CCCTCCAGATCTGGGACACTGGCGGTCAGGAGCGGTTCCG
CTCCATGGTGTCCACGTTCTACAAAGGCTCCGATGGCTGC
ATCCTAGCTTTTGATGTCACCGACCTGGAGTCTTTTGAAG
CCCTGGATATCTGGCGGGGTGACGTCCTAGCCAAGATTGT
CCCCATGGAGCAGTCCTACCCCATGGTGTTGTTGGGGAAC
AAGATCGATCTGGCAGACCGGAAGGTACTGTTCATTCATT
TATTCATTCAACAAATATTATATGAGCATCCACTGTGTGC
CCAGCACAGTGTTAGGTCCCACACATACAGAGCTGAATCA
GGCATAGTCCTTACTGCAGGAATTTCACAGTCTAGTAGTA
GATACAGACACTTTAAAAGATAATTATAAAATAAAATTAT
AATTACGATACAATATGGTAAATGAAATAATAGAGATATA
CCTTGGGCATTAAGGAACCACAATAAAGGGGCATCTACCC
AAGCCTAGAATATAGGACAGGCTTCCTAGAAGAGTTGGGT
CCTGGGCTGAATAAACAGCATGATATAAACTGAGAACTAA
AGGCAATTTTGTCCAGAGACAGGAAATGGAGGAGTTAAGG
CATCAGATGTAGGCAGGAGGCAGGTCTCAGTGGAATTTGA
ATTAATCTGTAGCACAGGGTTTCTGCCTAGGGTCAAGTTG
GAGGTCTGCAGTTATAAATTCTTGGGTATACAAGTATTCT
GGGGAAGTAATAATTTTTTTATTAGCTGAACCATATTCCA
GACCATCGAGTTAACCGCTTAACAGCTGGTCTGCCCTGTG
ACTACAGTGACCCCACTTGTGTTTACCATTACAGGGCACT
GAGAAGACAGCACTTTTAATCCTTGCCTACTAATGAGGAA
AGAATATGGCAGACTGAATTTGTAAAAGATGCTCATGGGC
CAAAAGTCCAGATGCCACCAAAAAGAGCTGTTTAAACCAA
GTTTCTCTTTTTAGTGTTTCAAATAGGGAAAAGTAATGGG
GAACTGGATCATCATGTCTGAACTGCATTTTCACAATGGT
TCAAATTGAGAAAAGCAATGGAAATGAGGCATCATTTGGC
ATGATGAAGTGTGTTTATGCATGGAGAAAGGGAGGGAGGG
ATGGTGCTTCCAATTGAGCTACCATCTACAGAAGGGAGAG
CCTCTGGTTCATAGAGAAAGAAACATTTTTGGTTTGGACA
TGCTGAGTTTGAGGAGCTTGTACAACTAGTTGGAAATGGC
CAGCAGGCTTTGGAATGCATAAGAATGAAATTTCAAAGGA
GAAGTATGTGCTGGAAATAGAGATCTAGGAGTCATCTGTT
CCATGGTCACTTCAGGTTGTACACTCCATGTCAATTCTCT
AATTACAAATATCCAGTCTCAGATAATAAGCAAGGTCTTA
AGTTCATTCAAAGGCAAGGTGTCTCCATTTTTTCCCCCAC
TGGGACCAGCTGTGGGTGAGAACCTTGTGGTCTAAGAAAG
GGAATAGGTCCTTAGAATCTCACGGCCAAGCTTGATGTCC
ACACTTCCTCCTCTTATCTGGGATAGTAATTCCAGTTTCA
GACCCTGTCAAGAGTAAAGCAGGAAGAGGGAGAAGAGGTC
AGGAGAGCAGGGCAATTCTAATTTGACTGGTACTATCATA
AGACAGTCTTGGCTGGGCACGGTGGCTCACGCCGGTGATC
CCAACACTTTGGGAGGCCGAGGCGGGCAAATCATGAGGTC
TGGAGTTTAATATCAGACTGGCCAACGTGGTGAAACCCTG
ACTCTACTAAAAATACAAAAGATTAGCTGGGCGTGGTGGT
GGGTGCCTGTAATCCCAGCTACTTGGGAAGCTGAGGCAGG
AGAATCGCTTGAACCAGGGAGGCGGAGGTTGCAGTGAGCC
GAGATCCTACCACTGCACTCCAGCCTGGACAACAATGTGA
GACTTTGTCTCAAAAAAAAAAAAAAAAAAAAGAAGACAGT
CTCGCACTCTTTGGCCTGACAGGTGTTGCAAGCGCTTTCT
TCTGTGGGTCACTCGTGTGGGTCCTTTGGAAGTCTCCACT
GGGAGCATTTCACTGTACCTCCCATGATAAGTGTCTTGGG
TTCTCCTCCCCAACCCCTAGCTTTCAGCATCCCCACCCCA
TGGGGGTCACCTTTTCCTCCAAGCAGTTTCTAAGTGGGAT
TTAGCCGGCCCCAGCCTGTTGTGCACTCTCTCTCTCTCCC
TTGCTCTCTCTCTCTCTCTCTCTCTCTCTTTGTTGAACCA
CATACCTTCGCTCCACTGGGGGACAAGGGTAAGCTGGTGC
TCGGTGCAGCCTCTTCTCTCTCTGCCCTGTTGCCTGTTGC
CTCAGATATCTCAGGTATGTGTCAGACACCAGTCCACCAT
GTCTACCAAACTCCAGGGGTTGTACATTAACGACTCTCCT
CAACACCATCTTTCAGCTAGAGGTGAGTCCTTACCTGTTC
CTCCTCTTGGGAGAAGCAGGGGTAGTTGTACCCACAATAT
AACTCTCTCCAAGGAAATCCCTCCTAATCCTCATTTTCAA
GCCTTTTATATCCATGCTGTGGGATTTCGAGTCATCCAAG
AGAGTCTTGGTCATGAGCCTTTGGGAATATGTACCCAGGG
TGGACTGTCTCCACCTGCTTTATCTCTGACATCTGTCCAG
TTGTTGTGCCTCTGCCAAAACTTTCATTTTAACTTCCATC
TTGTTTCATGTCTGTAGGGTGGGAGGAGGGAAGCTGGGGG
AGTTCAAGACCAAGAGTCAGTGAAATAAGAGGTGTCATCT
TCTGTTGAAAGGGAGGAAACCAATACGAGGCTTAAGAACC
ATGAGGAAGCTTTGCCAGTTACTCTTGGGAGAAGTGGGAG
GAGGAGCTACTTAGGGACAAGGACAAGATCTGATGGGTGA
CACCAAGGACTCCACCGAAGGAGGAGACCATGAGTTTGAG
GTGGGGTCTGTGTAGGGTACAAGCCAGGAGCAAGGAACTT
TGGACTAGGGCTTTTCCAACCAAGAGAAGAGGAAGGACAG
AGCTGTGAGGGCACCAATAAACCATGAAGGAAAGAAGAGG
GACCAGGGAAGGCGGAAGGGCCAGGGCTGGGGTGGCAGAG
GCTGGGGAGCAGGGCAGCAGGAGGGAGGGCCTGAGGGGGT
TGAGGGAAAGGAGATCAGGGCACAGGAGACCAGGCTTCTT
CTTTTACAGAGGTCCTGAGAGGAAGAGGCTGACATGGAGA
GAATGGGGGCAGCAAAGGATTTCTGAGGCTACCATGAGAG
GTGGCCGCTGTGTGTTGAGGGATTAGGAAGCCTCACTAGG
TGGCAAGTGTTTAGTGAATGAGGGGCATCTGGCAAGGTGA
GGAGGGCAGGTGTTGACTTGCGGGAGTAGAGGGGGTCCAA
TCCAAGCCTCAGGGTTGGGTGAGCTTTGGTGTCCAGAGAG
AGGAAGAACAAAGGTTTGAAAGAGGCAGTGAGGCACCAGG
CAAGCCAGCCCCCTCTCTGGCATCTGTGATGAGTAAAGTC
TGCAAATAGTCCCAGTGGGGAGGGCAAGAGGGGGCGCTCG
GGAAGCATGACTCTAGGAAAAGCCAGGGTTCAGCCAGACA
GGGAGGTCCCTGGAGAAGATGGAGGAGGGCTGAGGAGAGG
ATGGAGGAGAGGGGAGCCTGTCTCCCAACAAGGTAGGCCC
AGGGAAGGGGTTTGTAGGGAGGTGGACTAGGATAGGGGAA
GGGAGGAGGCACTGAGCGATAGTGAAATCAGAACAGGGAT
GTGGAGAGGAGGAGGTGGGTGGGAGAGAGCGGAAGGACTT
TAATTCTGAGACCTGGGATTATAAAGCCCCAAGAGGGGAG
GCTGGGAAGTGCCAGCCTTCAAATGTCTTTACTCTGCACA
AACCTAGCAAGGGCTCTGCCTTCCCCTGGCCAGGTGTTGA
CATGGAGAAGGAGCCAAGAGGTACGTTCTTGTGGGGCACC
TTCTCCTCAGAGCCCGTCCCGCATATGCAGGCTCACACCC
GCCCACCTGGTCCATATGCCTCCATTACCTCCTCTGCAGG
GCGGAGACCAGAACACAGATTTCCTGAGACTGAGTAATAA
TGGGAAGGATGTGATTTCCATAATGGAAATAATGGAACGA
GGAAATGATCCTCCTTATTATTATCTCCAAGGGACAGCTG
GCAAAATACAGCAGCTTCTCCTATCTAATAAGAAGAAAAT
TAGTATTTAAAAATGTACTGCAGCTTGGTCCAGTGGCTCA
CGTCTGTAATCCCAACACTTTGGAGGACCAAAGTTGGGGG
ATAGCTTGAGCTCAGAGTTCGAGACCATCCTGGGCAACAT
GTCGAGACCCCATCACCACAAAAAAAAAAAATTTTTTTTA
ATTAGCTGAGTGTGGTGGCACACCTGTATTCTGAGCTACT
CAGGAGGCTGAGCTGGGAGGATCTCTTGAACACAGGAGGA
AGAGGCTGCAGTGAGCTAAGATCACACCACTGCGCTCCAG
CCTGGGCGATAGAGCAAGACACTGTCAAAAAAAAAAAAAA
AAAAGCCACACACACATCATATATACACACATATACATGC
ATAAATATACACACACATATTTATAATATATATATAGCCA
GTTTAGGAAGGTGAGAAAGTTCTGAAGATGAATAGTGGGG
AATGTACAGTGTGAATACAATATGAATGTACTGAATACCC
ATGAACTGTATGCTTAAAAATGATTACAATGGGCCGGGCG
CGGTGGCTCAAGCCTGTAATCCCAGCACTTTGGGAGGCCG
AGGTGGGAGAATTGCTTGAGGTCAGGAGTTCAAGACCAAC
CTGGGCAGCATGTGAGACCCCATCACCACAAAAAAAAAAA
AAAAAAATTTTTTTTAATTAGCTGAGAGTGGTGGCACACC
TGTATTCTGAGCTACTCAGGAGGCTGAGCTGGGAGGATCT
CTTGAACACAGGAGGAAGAGGCTGCAGTGAGCTGAGATCC
GGCCACTGCACTCCAGCCTGGGCAACAGAGCGAGACTCCG
CCTCAAAAAAAAAAAAAAAAATGGTTACAATGAGTCAGGT
ACATTTTATCTGTAATCCCAGCACTATGGGAGGCTGAGGT
GGGAGAATTGCTTGAGGTCAGGAGTTCAAGACCAACCTGG
GCAGCATAGCGAGCCCCCCCATCTCTCCAAAAACAAAACA
AAACAAAAATTTTTTAAAAAAGTGTTTCATTTAAAAATAG
TAAATTTTATTAGGTATATTTACCACAATAAAAACAGGCA
TATATAGCCAGAATAATTTTAAAGAAATTACTGATTTAGC
GTAAAAAAAAAAAAAAAAATCCCTGCTCCTTCTACAGAAG
GTAATAGGGAAAAAATAGTTTGTTAGAAAGAACAGCTTTG
CTGGCATCTGTGCTACCAGGAATTTATTCACTGGGGCATG
AATTATTTGCTCTGTGCTCAGATGGGTAATTTCTGATTTA
CTAGTGATTCCGTAGACTTAAGATCATGCTTTCGAAAAAT
ATCCTTTGTTATTTTTAGTGATGGTTTAATGGCTTAGTAA
TTAGTATTTGACATGCTAATTTTAGCACTTGTATGATCGA
TTATTTTAAATGCACATGAGATGGAAAAGCTTCATAAATA
AAATGATGCCAGTTGGACTAATTTTCTCAAATGTTTGGCT
TCCAATGAACAAGCAAAATTGTAACCAGAAAAGTGAAATG
TCAATAGTATATTGTTGACCAAAAGCAACATTAATGCAAG
CAATACTTGCAGAATTGTCATACTTCCCAAGTCCCCAGCT
ATCACACCCTGAGCTTATTTTCAGAGTCAGAGCCTAAATT
ATAAATAACTTTCATTTTATAAATAAAAGATGAGACAATT
TTAAAAATCATGAAACTGTCTCTGGGATTGGAAGAGAAAA
GTGAAAAATACTGTCTGGGTAGCTTTCTTTCCAGGCCAGC
TTTCTGAGGTTGGGGTGGGTAGGAGGGGGAGATATAAAAA
GAATGTTAATTTGCAACATAATCACAATGATATTTCGGAG
TCTGTATGCAATCATTCGAAACCAAACAGAGAGCAGGGAG
AAATGAGATTAAAAAGTCTGTCATAACCGGGCACTTGGGT
AGATCTGGTCATGGTAAGTCAGAGGAAAGGGTCAGCTGAG
ATCAGCTGGGACTTTTTATCCCAGTAAGACAGACATTCCC
AGGACCTGCACGAGCCACAGAGACAATGAAACAGGGGCAG
TGTTTGATCTGCCTCGGCCTGCACTGTGTTCTGAGAGAGG
GGTGGAATGGTCCTTTCTCCATGAGAAGGACCTTGGCTCC
CCTAAATAAATTGAAATGATGATTATAAAGTACCAGGCTC
AGCAAATGCTCAATATGTGGTCATTTCCCCTTCCCCAAAT
AATCAGACATCAAACTCTGCGTACCAATTGTCTTTGGAAG
TAACCCAGAGGGCTTCCAGAGCATTTCCAGGCCAACATCA
CAAATTGAACACCGTTTGCACTTGAGTGGAGATGTAGTCA
TTCAGCCTGTGCCTAGTGGCTCGCATATGCCAGGCCAAGA
GCTGAGCTCCTGACCCTGAGCTCCCAGAGGAAGACAGAAA
AGGAGAGGCATGGTTCTTATGCAGCGCCCTGTAGAGGGCA
ACTCAGATGTCAGGGGGAGCACTGAGCTGGGGCCGCATCC
AAGCTCTGCCTTCTCTCAGCTGTGTGATCTGGGGCAAGTT
GCTGAACCTCTCTGAGCCTCAGTGTTTTTGTCTATAAAGT
GGAACTGACAATGCCCATCTCACAAGGTTATGGAGAGGAT
GAGATGAGTTCATACGTGATAAAGTGACGTTTAACACAGT
GCCTTGGCCCATAGTAGGAGCTTATTAATTGTTCCTAGGA
CCCTACCCTGGGGGAAGCAGGGTCAGCCGAGACCCGAGTC
TCTGCCCAGCAACAGGCCTCCTGAGTGTGAGCCTCCTTAG
CTGGGCTGGAGAAGAAAGTCCTCAGTTCCAGCCCTTCCTG
GTTGGTGTCTCTCATGCGCAGCTCCCTTTGAAGGGACTGA
CAAAGGAGGCGATGGTGGAAGAAGCTCTTAGTTTAGGCCT
TAGGAAGGCAGCAAAGTGCAGTGGGCTGTAATTCCACCAG
GCCTGTGTTCAAATCCTGCTCAACCTCACAAACTCTGGGC
AAGTTTTTTTTTCTCCAGGCCTCCATTTTTTCATCTGTGA
AATGGAGCTAACAGTTCCCACCTCCTACATTTATACTTAA
AGTTGTAGACACTTGGGAGGTTCTCAATAAATGGGAGTGG
TGGTGGCCCTGCTGGGGATGGTGAGGATGTGATGGTGGCA
GTGGTGGTGATGGTGATGATGATAATACAGGAACCATGCT
TATTTCTTCCCCTCATTCAGGTACCCCAGGAAGTAGCTCA
AGGCTGGTGTAAAGAGAAAGATATTCCTTACTTTGAAGTC
AGTGCCAAGAATGACATCAATGTGGTGCAAGCCTTTGAGA
TGCTGGCCAGTCGGGCTCTGTCGAGGGTGAGTGGCTGTGG
TGGCAAGACCTGCCAAGACTGCCCCCTGGATTGGGGAGGG
TCTCAGGCGCTTCCAGAGAAGAACATCTGGGGTACGGGCA
GGGTTGTGGGTGGGACGGGATTGCTCATCGTCTCAGTTAA
TTAGCTATGGAATGGGTTCAGCAGCACTCCAGTTCTGGAA
CCACAGAATGCCAGAGCTAGAAAGCTACCTTAGAGCGTGC
AGTCAGCGGTCTGTCAATCCAGCTAACTAACCAAATCCCT
TGTGGAGTATCTAAAAACTCCAGTCCTGTACCTCAGCCCT
GGAGATCCGAACTGAGGAAGGGTTTGAGAAGTGATGGTCT
AGTCCAATCTTCATTGGCAGGAGGTGCCAGGCATTCACCC
AAGTGAAATATCAAACCTGCAGGAGTTGCTGACATCTTCC
GATCCAAAAGATGAATAGACATAGACCCCTAGGTATGAAG
GTTCGTCAAGAATGTGTTGAGTGTGTGGCAGGCACTGTAC
AGGCCCCAGGACCCTCTGTCTGAAGAGGCAGGCAGATAGG
CCCCTAAGTGATTGTAATACAGTGTGGCATGGTGGGACAG
GACTTGGGGTAGGGCCTAGAGGAGGGGCACACAGACAGCC
CATGCCGCAGGGCAGGGGAGGAGGTGGGGAGGAGGGAAAG
TGAAGAAGGGATTGGGAGAAGGGAGCAGTTTAGGCTGATG
ACCAGGTTCCCAGCTTGGCAAATGAAGGGACAATGGATTA
GTGATTCCATGAGCCAAGCAAGACAGGGAACAAAGGAGAA
AGCAGGGGCTTCATGAGAGAAACGAGTAATGACGTCCATG
TGAGCACATTGCATTCAAGTTTCCTTGAGACACCAGGTGA
AAACGTCTGAATTCTGCAGGGAGGTGGGGAAGACCACGGA
AGGCCACCTGGAAGCAGTGGCGTGGTTTTAACGTCAGTCT
GGTGTGGAGTTTGGAAGCCCTGGGATTGGCAGGGGGAGGG
GCTCAGCTTGTGTCATCGTTCTGCCACATCTCATCAACAT
GGGCTTCTTAGGAGAGGGGAAAGGATCATCGCAGGAATGG
TTCTGAATTGAGGAAATGGGCAAATAAATGTAGGGGACTG
GAGGCTTCCCCTATGTGGAGGCATCCACCGCCCCCATGGG
ATGCCCTCTGCAGCGGCTCTGGAAAGAAGCTCTCCAGGCC
CCAGTGAGGGGTTGTCCCAGACAGAGAGAGGCAGCAGCTA
CCTCTAGCGGCTGCTCAGGGAGAAGATCCCAGCTAGGCAT
CCTCAGGCTTCAGAGCCCTGATCTTAGGGTTCCCCTGACC
CTCACTGGCTCTTCTGCTTCCCCTCCAGCCCTCACTGTCT
CGGGAAAGGGAAAGCAGCAAGGTGTCCATCTGTTAGTGCT
TGGTCAAGAAGTGGGCGGTGTAGTCTGCTCCTGAAGCACA
GGTGTGCCTGCTCTTGCCATCCTCCTGGATCGCTGAGGAA
TGCTGTTTGCCCTTGGTGGTGATAATGATCAATAATCCTC
CACAAGCACAGTGCAGCGACTGCCAAATGCTTAGTCACCA
GGAAGCGTCCATCAGCCCACAGCCCGTGTCTGTGCCTGGT
TAGCACCTGTGCTATCTGGGGAAGGAGTATCCTTTCTTCT
TCCAATGATGTCCTTCCTACTGTATTGTGGGTAAATTAGG
ACCTTCTGACTCTGTCGCTGTTATGACGTGGTGCTGTTTA
GTAGACAGTGGCTTGTCTGCTTGTTGTTGTTTTTAAACAC
CCTTTCTTGGCAAAAGATTAAATGGGTAGCAATCCATGTC
AGTCCCCCATGTTTATGGGGCATGTGCACTGATCAGAAGT
CTGGAAGTCATGGGTGTGGTACCTGCGGTCAGACTGACCT
GGATTTGAAGCCTGCCCTGGTGCTCTCAAGTGGACCCCTT
GGCAAGACATATGACTATTCTGAGCTTCCATTGCCTCTCT
ATAAAACGAAAATAATTTGAGTCCATAAATATCCATTGAG
TTGTCAGGCTAGACCTGGAGATACAACCCTCAGTGCACTT
GAGGTCAGTCGAGTGAGATATCCATAAGTGACTGTCCCGA
AGTGACGTGAGTGCTGTGGGGGGTGTGATTAAGGTGAGAA
GGTGACTCCCAGGCAGCTGATGGCAAGGATGAGTGAGGAT
GCCTGCTTGGAGAAGTGACATGTCAGAAGGTTTGGAAGGC
AATTCACAGTTTGCAGGTGGAGATGGTAGGCCATGGTGGG
TGTAAGCCGGAGGGGAAGAAGGGCAGAGAGAAGGCCAAGG
CCAGAGACCCAGGCATGAGTTCACGGGGCTTCCAGGAGAC
ACCTACTGTAGGTCTTGTTGGCAAGAAGAAGAAACCTGGC
GTGGAGGAATGTCAGAGCATGGGGACAGAGTTCGTGATGA
AGCCAGCAAGGCCACCAAGGCCTGGTGAAGCCTGACCAGG
AGTTCAGACGCCATACCACAGGCCCACGCCTTCCATATGG
CACTGCTAGGCCACCCAGGGTACTCAGGAGCTCACCCAGG
ACCTTGAAACCCAACAGGGCACGACTTTCTGCAGTGTCTT
TTTTGCTTAGAAATTTGAAGGAGAAACATTTTCACATAAA
AACAAACACACTTAACTGGGCATAGAATGTAAAATTCACA
TCGAGTCTTAAGATGAAACAGAAGTTTACAAATACAGATT
CTGAAGTCAAAGAAAAGTTTTCAAAGGCATTTCCTATAAG
GAACTTCCCTTCCTTCCCAGGGAGATTGTGGGTTCATTTG
CTCCAGCCCAGGGTGTTTTGAGAGGAGGATGTGGGAGGTA
CTTCTACAATAAGGAGTGAGCCCCCAACTGGGGTGGGGCT
CTGAAGTTGGAACGATCTGGCTTTATACTTAGCTCTACAT
CTCACTGTGCGTCCCTGAGCAAGTCGTGCAGCCTCCCTAA
GCCACCACTTCCCTAACTTTAAAGTACAAATAATAATATC
TTCCCCATGAGGTTATTGTGAGGGTTAAATAAAATACTAT
TGTAGTGCAGAGAGGGCATTACATGCTGTTTTAAAATGGA
GCTGTGTCATAGAGCTTTCAGCAGGGGAGCTTCGTGCTGC
CAAAAGGATGGGCTCCATGGGTGGTGATGAAGAGGCTACT
GTGATAGTCCAGGCGTGAGAGGATAGAGCTGGCAAGGTGA
GGGTGAATTAAAGAGACTTTGGAGGTAGAAACGTCAGGAG
CTGATGATGGTCAGATGCAGGGAGAAAGGAACAGGAGCAG
TTTAGGCTGATGACCAGGTTTCTAGCTTGGCAAATGAAGG
GACAATGGATTAGTGATTCCATGAGCCAAACAAGACAGAG
AACAACGGAGAAAGCAGGGGCTTCATGAGAGAAAGGGGTA
ATGACGTCCACATGAGCATATTGAATTCAAGGTTCCTCGA
GACACCAGGTGGAAACGTCTGAGTTCTGCAAGTGAGCCTT
GTAGTAAAAAGAGCAATATGTGAGGCACCTGCTGAGAGCA
GAGTCGGTGTTCAGTTAACATACTGAAAGAGACCAGAGTA
GGTGTTCAGTTAACATTCTGAAAGAGACCAGAGTAGGTGT
TCAGTTAACATTCTGAAAGGAAAGAAGGTAGGTAGGTTAC
TTTACTTAACAAATTTAGCCACATTCAGGGGTTAGGGTAT
TCAGTTATTACAAAATATGATGAAGGATGCCCTAATAATT
AAAGAAGAGATACCCACCAGCTTTGAAAGATGTGGGGTGG
TGAGGTTTTGCTCCTAGAAAGTTAGCAATGCCAGCTGGGC
ATGGTGGCTCACACCCGTAATCTCAGCATTTTGAGATTAC
ATCTGCCAAGGCAGATGGATTGTTTGAGCCCATGAGTTTG
AGACCAGCCTGGTTGAAACTCCATCTCTACTAAAAATATA
AAAAACTATCCGGGCATGGTGGCACGTGCCTGTAGTCGCA
GCTACTTGGGAGGCTGAGGTGGGAAGATCACTTGAGCCCG
GGAAGTCAGGCTACTTGTGAGCCATGATTGTGCCACTGCA
CTCCAGCCTGGGCCATAGGAGTGAGACCCTGTCAAAGAAA
GGAGGAAAGGGGAAGGGGAAGGGGAAGGGAGAGGGGAAAG
GGAAGGGAGAGGGGAAGGGGAAGGAAAAAGGAAGGGGAGG
GGGAGAGGAAGGGGAGGGGGAGGGGAAGGGGAGGGGGGAG
GAAAAGTTAAGACACTATCCTGGGGCTTGTCAGGCCCAGC
TCCAGTAGCATGAGATACTGTCAGAGGCCCAGTTCTTTTG
GGGTTAATTGGAAAAAGACAGAATCACCACATCCAGTGGA
GGGAAGCAGGCTGGCTGGTGGCTGCTCGGTGAATCACAGC
AGCTTTACACGGTCCTCAGGATGCAGGACTTAAGGCAAGG
CCACTGGGCCACTGGGGGGGACAGGGACAGACTCCCACAG
TCACACCCCCACTGAAATGCTGCAAGCATTGGAATAGCAT
TTTATTACTTGCACAGTTAGATTCACAAGTTGTCAAGAGG
CCTGGGGCCTGGAGAAAAGAATGACATAGAAACCTAATTA
TGGCCTGGAGGTTTTGCAGAAGATCTAAGAAACAAGATGC
TGCCATTGTCAGTGAAAATGATGTCGTTAATGCAAAGAGC
TCAATGGTGACTTGGACCTGGGGAGGGTGTGGATGTTATT
AGGGCAACACTGGCATGAAAACCTCAGGCTTTGCCCATGC
AACAAATGAGGACGTCTCTCACACCTACCCCAGACGGCAC
TTGCTCTGCTGGTCCCAAGATCCTACCAGGGTGGGGTGAG
AGATGGGGGATCCCCAAGAAATCAACTTTGTGACGAAGGA
CTGGACCCCAGGTTCAGCATCACGAGCTCTGTGCCATCGG
GTTAAATTACTGCTCAGTCTGGGGATGGCAGGGAGTGATG
AGGTGTCAAGGGATCTTCTTATGTATTTGGGGGGCCCGGC
ATCATCAAGGTGCAGGAGGCAGGGCTGGACACCACCTCCT
GAGGTCCAGGGTCACGAGCATTCGCCAGCTGGGTGTCTGG
CCTGAGCCTGGGAGCTGCCAGGGAGATAAAATCAGAGAGG
AGGAGGCAGCACCCCTGTCGCTGGAAGTTGCCTCCCTGAG
AAGGACACTTGAGATGGACTGCCAGGGACAGTTTTGCGTG
ACACACAGGAGGCTCCGCCCCTGCTCAGGTCCACGCCAAT
GTAGCACAAACCCCTTCCACACAGAGTGGATGCTCATCAC
TCACCCAAGGCCCACAGTACTGGCTGTGGGAGGAACATGA
AGGAGATTGAGCTCTGTGACTAGCGGAGGCCATAGCAGCG
TGAAGAGATGGGATTCCTTGAAGAAGAAACCCTTCAGCCT
GAGGAACCCATCTGCTTAAAGAAGGGCCTCCTCCATATCA
CCCCAACCCCTAAACTGGGTCGGGGGGCAGGCTCTTGGTG
AGCAGTGAAGCCAGGTGGAAAGGCAGAAGCTTGGCAGACT
GAGAAGGGGCTTCCTCTGAACCCTTGTTGGGACAAGAGAG
GCTGGAGAGGCAAAAGGGCCCAGAATTAACATTGAGTCCA
TTTTAGGGAGGGCTCCCTGGACGCAGCCAGGACAGAGGAC
CCACTGGGTTTTTCCAGGCACGAGTAGGGGAAGCTGGGAG
ATGGGCAGAATGAAAAGGAGGTTGCGGGTATTGGAATATT
TGCGGGAAGAGGTCTCCAGGAGAAATGAGGAGTGGCCGTC
ACCTCTCTGCCTGAGCCCAAATGACACCTCAGCTGTCCCC
TCTGGAGAATGGAAAATTACAGGACACGGCTGGAGGTCAG
GAGACTTGGGCCGCTGATTCAGACACTGACCTGCTCTGGG
CTCCTGGGAAGAGGCTGGAGGGGGAACACAGGGAAGAAGG
AGGGTGGGGAACACCAGTGGCTTCCCTGTCTGGGCCTCAG
TTTCCCAGAAGTACAATGGGGAGGAAACAAGAGCCCAGGC
TCTGAGGCCCATTAAGAAATGAAGGGCGGGCGGTGCTCTC
TGCACCTCAGGACATGAATGCTGGCCTCTCTTTCCTTCCC
CAGTACCAGAGCATCTTAGAGAATCACCTCACAGAATCCA
TCAAACTCTCACCAGACCAGTCAAGGAGCAGATGCTGCTG
ACCTCCGGACGCCTGCTCTGGACGCCCAGAAACAGAACCC
ACCCCAGGCCTGGTCATCCCAGGCTTGAGAACAGATAACC
ATCACCCTCCAGCCCCACTGCCTGCCCAAGCACAGCGCAG
GGGACCTAGGCTCTGCGTCAGAGCCGTTGACCCGGTGCTG
GGCCCAGAGTCAGAGGGCAGTCCCTGGCTCAGGCTGAGTA
TAGTGACAGAGTCTGGGTGAAGCCCGGAATGTCACAGCCA
AACCCTGGCCCTGCAGAAGTCACAGTTTCCACAGTGGCTC
CACCTTTCCCCACCCGTCCACCCCTCAAACACTCCCGCTC
CAGAACGCGTATCTCGCAGACCAGCCACTGACTGGAGTCT
GGTTACATCCTCCTGTGGACAGACCTTCCTCACCCCCTCC
CGCCTCACACCCCTCAGCCACAAGCAAAGCTTTGGACAAT
GGCACAGCTCAGCCTCCTTCAACAAGCAGACTAAGGAGTA
AAGCTCTGGACCCCACTTGCTGGGCCTGCCTCACCTCCTG
GCAGAAGCTCTCGTGCCTGAGACCCCGTCTGCTCCCTCCA
GGGTAGAGGACTGAGGGAGCACAGGAGAAGGCACAAGGGA
CCCTGGCTCATTCCTCCTTGCTGGGTGCTCAGGCAACTCA
CATAAATCTCTGAGTCTTGATTTGTTTATCTGTCCTGTGG
GAGTGATATTTGCCTTGCCTGTATCACAGTGCGGTTTTGA
GACCAGAAGCTGTGCTTAAATCTAGTAGCTGTTGTCGATA
TGCATTTATTTACCTCTTTGGCAAGTATTTTTGCGTATCT
ACTATGTACAATGCATTGAAGTCCAGTGACAAACAAAACA
GACAGGGACCCTGCCCTCCTGGAACCGACATCTGGTGAGG
GAGAGAGGCAATGGATGCAGACTCTAGACAGATACTTCCA
AATAGCAGGTAAGTGCTATAAACAAAGGGAAACAGGGTAA
TGGGATAGAGTGGCAGGGGCTGGGATGAGTTGCTATTTTA
GACGAAGTGGTCCAGGAGGGCTTCCCTGAGGAGGTGGCAT
TTGGTCTGACGGCTAGAGAATGAGAAGGCAGCTGTCACCT
GAGAGCTGGAGAAAGAACATTCCAGGGAGAGGGAGCATCA
AGGCCCAAGGCCCTGAGGCAAGAACAAGCTTGTCATTTTC
CAGGAACAGTGAAAGGACATCCGTTGACCTAAGACTCAAA
GCTACTGTCCCAAAGACAAAGCAAGGACGACCCAGTTCCC
TTAGGAGGCTCCTTGATGCTCTGCTTTCTGGCCACCAGAG
GGCAGCAGTGCTCCTTCTCTTCCAGGCTGAACAGAAAGTG
GGTGCTCATGAACGCTTTAGGAGCTGGGGTTTTGTCCTTC
AGATGCTCAAAGTTTGTTCACGGGCTTGGGGTCATGTTCA
GCCCTTTGGGATCTGTGAGGCAGAGAATTCCAATTTCTTA
AGCCTAGTAAGAAATGAGCAAAAACTTCAACATACATGAC
TCAGGCAAGAAATCAGCATCTGTGGCAAATGCTAGAATGA
GATGCAAGAAAGCTCATGGAGTCTCCATGCCCGCAGATTC
TAAGGCTGGAATCTTTTTCTTTCGGCTCCAGGCAGCACAG
ACAGGGCCCAGCCTGGAGAGGGTGGGCAAGATGTCCTCTC
AGGGTCTTCAATGGCCAAGTCCATGCCCACCGCAGAATCT
TTCTTCTACCCAGAAGTATCCTTTCCTGAGTTCCAAGCAG
AGCTGGGGATGTTAGCCTATGACTGTCATCTGACTTGGAA
GGTACACCTAGGGGTCAGGGGGAGATCAGCAGGGGAGTTT
GGGAGCCGCTTCTCCCCACACCTGGCTCTGGAGTGTGAAC
TGGCTCATTCTGGACACCAGCATGGAGCCAGTACAGGAAC
GGGGGGTGCGGGGGTGCGCGGCCTAGAGCACAAGCTCTAT
CTGTGTCCTTCAGAAGTCCCGGGAAAAAATGATGCGCCCT
CATGGGAATGGCATTTTGCACATCACACAGGCTGTCCTGG
GAGTCAGGCAGACTGGATTGTCAAGTGTGGTGTGTATATA
GCAGCTTGTGCACTGCAGTGGACAAGTGGACCATTTCTAA
AGGTCACAATAAATAATAAATGTGTCCTTTGTTTTTATCT
TTTGTGCTACTTAGATTTTATAGTTATAAAAATACATCTA
CATGGTTTGACATGAAAAAGATACTAAAAGGCAGACAACT
AAAAGTGAACTGAGACTGGCTACATAATTTACAGAACCCA
GGGCAAAATGGAGATGCCAGGTCTCTTGTTCAGACATTAT
TAAGAGTTTCAAGACAGCAACAACAGAGCCTTCAATCAAG
GATGGGCCCCGCTGAGGGCAGGTCACTCATTCATGAAATC
AATCCTTAGCAAACAATGAGTCTCAGACACACTGCAGCTA
GAATGGAAAAGATTCTGAGTCTGCAAGAGCCAGAGCCACG
CTGAGATTCAACGCGAGTTCCAAACCACACATTTTGCACC
TTCTTCAGACTCAGGAGCCAGGACAGAATGTTCCAAACGT
AGGGTGGGGATTGCAGGTGCTGAGAACCCACAGCCTCCAT
TCTGTCACAACCAGGGGACACCTCAACCCATCCCCCAAGC
AGAGGGAACTGAGCCAACAATCAGGGCCACATAGAGGCCC
TCCCTGTGCACCACCCCCACCCCACTCCCACCCTGCTCCC
AAGTCTGGGACTGGCCCTCGGTGCCCACCCCAGCAGGTAT
AGGGATTGGCAGAGGAAGGCAGCATCTGGGGGCTGTGACT
TCAGGCCGGGACAAGTGGTACCCACTGGAGCCTGGATGGG
GGTGTACAGGCAGCACTCCTGGAGTCCTTCATCACCATCC
CTGTAAAGAAGGGGGCCAGGATGAATAAGACCACCCTGTG
TCCAGCACAGCCCCGCTCTGAGGCACAGCTCCAGGCTGCC
ACTGAACAACAGAGGTAATCCAGGCCAGGGCTCTGGGTGG
CACACGCCCTTGCAGCTTGGGAAAAAACAGAACCAAATCT
TATCACCAAATAAACCTGGGCTGGGCTTGGATGGGTGCCA
AACCGCCCATGGGGACTTTGGGAAATGCTGACTGTTCCTG
CCATTTGCTCCCACTCAACAGAAGTCCCCAGCCCTCACTG
TGTGAGTCCACCAGCCACAGGCAATACCTCAAGCAGGTCC
CTGCAAGGTCAGGCGCCAGGCAGCACCCATGGTGTGGGAG
TCCTGGGACCGCACAGTCCAATGGGGTCCGCAAAACAGTC
ACACAGGCAGTGACATTGGACTGGCTGAGAGGTGTGTGGC
AGCCTAGCCGTGACAGTGGGCTGTGTGCACTCTGGGACGC
TCCCTAATGTGCAATGGGGACGGGCCAGGCTAGGCAGGAA
GTTGAACTCCTGCAGAGGGTCAACGGCCTGTACCAAGATT
GTGTACGTGTCTGGGGGTGGTGTGTGTTGTGTGTGGAGTG
TGTGTGTGTATGTGGTGTGTGTGTGTGTGTGTATGTGGTG
TGTGTGTGGTATGTGTGGTGTAATGTGTGTATATGTGGTG
TGTGGTGTGTGTGTGTGTGTATGTGGTGTGTGTGTGTGTG
TGTGGTATGTGTGGTGTAATGTGTGTGTGTGTGTGGTGTG
TGTGTGGTATGTGTGGTGTAATGTGTGTGTATGTGGTGTG
TGTGTGTGTATGTGGTGTGTGTGTGTGTATGTGGTGTGTG
CATGTGTGGTGTGTGTGTGGTATGTGTGATGTAATGTGTG
TGTATGTGGTGTGTGTGTGGTGTAATGTGTGTGTATGTGG
TGTGTGTGTGTGTATGTGGTGTGCGTGTGTGTATGTGGTG
TGTGCATGTGTGGTGTGTGTGTGGTATGTGTGAGGTATGA
GTACTGTGTGTGGTATGTGTGATGTAATGTGTGTGTATGT
GGTGTGCAGTGTGTGTATGTGGTGTGTGTGTGTGTATGTG
TGTGAGGTGTGTGGTGTGTGTGTGGTATGTGTGTGGTGTG
TGTGTGTGTGGTGTGTGTGTATGGTGTGTGCTGTGGTGTG
TGTGTGGTATGTGTGGTGTAATGTGTGTGTATGTGTGTGT
GTGTATGTGTGTGTGTGTGTATGTGTGTGTGTGTGGTGTG
GTGTGTGTGTGGTATGTGTGTGGTATGTGGTATGTGTGGT
GTAATGTGTGTGTGTGTATTATTATTATTATTATTGTGTG
TGTGTGTGTGTATTATTATTATTGTGTGTGTGTGTGGTAT
GTGTGGTGTAATGTGTGTGTATGTGGTGTGTGTGGTGTGT
GTGTGGTATGTGTGGTGTAATGTGTGTGTATGTGTGTGTG
TGGTGTGTGTATGGTATGTGGTATGTGTGATGTAATGTGT
GTGTATGTGGTGTGTGCATGTGTGTGTGTGTGGTGTGTGT
GTAGTGTGTGTGTGTCTGTGTGTGTGTGTGTGTTGTGTGT
GTGTGTGGTGTAGTGTGTGTGTGTATGTGGTGTGTGTGTG
TGGTGTGTGTGTGTGTGTATTATTATTATTATTATTGTTA
TTATTATTGTGTGTGTGTGTGTGTGTGTGGTGTGTGTGTG
TATGTGTGTGTGTGATGTGTGGTGTGATGTGTGTGTGATG
TGTGTGTGTGGTGTGTGTGTGGTGTATGGTGGGTGTGTGT
GTGTGTGTGATGTGTGTGTGTGTGATGTGTGTGTGTGTGT
GGTGTGTGGTGTGTGTGTGTATGTGTGTGTGTGTTGTGTG
TGTGTGTGTGTATGTGTGTGTGTGTAGTGTGTGTACAGTG
TGTGTATTATTATTATTATTATTGTTATTATTATTGTTAT
TGTTATTATTGTTGTTGTTGTTGTTACGTTGTTGTTGTTG
TTACGTTGTTGTTGTTGTTATTATTGTTATTATTATTGTG
TGTGTGTGTAGTGTGTGTGTGTGTATGTGTGTGTGTGTGT
GGTGTGTGTGTGTAGTGTGTGTGTGTGTGTGTGTGTAGTG
TGTGTGTGTGTGTGTGTATTATTATTATTGTGTGTGTGTG
TGTATTATTATTATTGTTATTGTTATTATTGTTGTTGTTG
ATTGTTGTTGTTATTGTTATTCTTATTGTTGTTATTATTG
TTATTATTGTTATTATTATTGTGTGTGTGTGTGTGTGTGT
GGTGTGTGTGTGTGGTGTGTGTGTGGTGTGTGTGTGTGTA
GTGTGTGGGTGTTGAGTGGTGTGTGTGTATGTGTGTGTGT
GTAGTGTGTGTGTGTGTGTGTGTGTCTAGTCTGTCTGTGT
GGTGTGTGTGTGTGTGTATGTGGTCTGTGTGTGTGTGTGT
GTGTTGTGTGTGTGTGTGTGTGTAGTGTGTGTGTGTGGTG
TGTGTGTGTAGTGTGTGTGTGTGTGTGTGTGTGTGTGTAG
TGTGTGTGTGTGTAGTGTGTGTGTGTGTATTATTATTATT
ATTATTGTTATTGTTATTGTTGTTGTTGTTACGTTGTTGT
TGTTGTTATTATTGTTATTATTGTTATTATTGTTATTATT
ATTGTTATTATTATTGTTATTGTTATTATTATTGTGTGTG
TGTGTAGTGTGTGTGTGTGTGTAGTGTGTGTGTGTGTAGT
GTGTGTGTGTGTGTGTGTATTATTATTATTATTGTTATTG
TTATTGTTATTATTATTGTTATTATTGTTATTGTTGTTGT
TGATTGTTGTTGTTGTTATTGTTATTATTATTGTTATTAT
TATTGTTATTATTGTTATTGTTGTTGTTATTGTTATTGTT
ATTGTTATTGTTGTTATTGTTGTTGTTGATGATTTGGACT
AGACATCCAACATACCTCTTTATGAGAAAAGGCAAAGGCA
GAATCATGTGTATAGTATGCTATCTTTTCTGTAATAGGAG
GTTTTAATAAGACTTTATATTCATATTTGCTTATACATTT
AAAAACTTGGCCAGGCACAGTGGCTCATACCTGTAATCCC
AGCATTTTGGCAGGCCAAGGCCAGTAGATCACTTGAGCCC
AAGAGTTTGAGTCCAGCCTGTGCAACATGACAAAACCCCA
TATCTACAAAAAACAAAGCAAAACAAAACATATAAAAAAA
TAGCCAGGCCTGGTGGTGTGCACCTGTACTCCCAGCTACT
CAGGAGGTTGAGGCTGGAGGATGACTTGAGCCCAGGAGTT
CCAAGCTGCAGTGATCCGTGATTGCACCACTGCACTCCAG
CCTGGGTAACAGAGTGAGACACTTTCAGAAATAACACACA
CCAAAACCAAACCAAACCAAAACAAAACAAAATCCGATTC
TAGAAGGATATATAACAAAAGTGATGACCTTCAATAAAAG
GGAGCAGGCAAGTGGGAGTGAGTAGTGGGAGCAAGGCTTT
CCCTCACAGAGTTTTATACTTTCAACTTCCACCTCTTTGA
ATGCATTACCCAATCAAAAATATAAAAGAAGGACATAAAT
ATTAGTAGAAGGCAAAGGAGTGAGAAGGAGGAAGAGCAAG
CAGGGAGAGAGGCGGAATCCCAGCCAGGATCTAGCTGCCT
CCAGTCAGTCACATCACATGCCCTTGAATCCAAGGCTGAC
AAATTTAGATTCTGCTGCAAGAGAAGGACACGCTTTAAAA
ATCCCACAAGCTCACATGCTCTGGCAAAGATGCCAAGTCT
CGCAGGTCGGATGAGATGGGCACAATTGTTCTTGGTTCTC
CTGTGTCAGTTAAGAGGCCAGTTTTCTCCTGGGACGCTGG
TCAGTAACTGCAGGTGTTTCCAATCTCAGAGGCTCAGCTC
TGGAGATAAATATCAAGCCTGTGCACTGCTCCGTGGACTA
CCATATAAATTACCATTCTTAGGGTAGATGGTTCTCAAGG
TTAATCTCAAGGTTTGCTAGGTAGTCAACACTTTGGAGCC
CCCTTTCCTAAGCTCAACAGTGGCCCCTCAGAAGACTCTC
CTCCAGCTTATAAGCTGCAAAGAAAATGGTACAACTACTT
CGGAGCTGTATTGAGTAAACATATACTACAAACAAGCCCT
GCAACCCTGCAAGCCCACCCCTGCACCTACATAACCCCGT
CAGGTGCATCAGAAGACACGACGAAGAATTTTCTTTGTAG
CGTTGTTTGCAATAGCAAAACCAAACAAAACAAAACCACA
ACTGAAAATGACCTAGACGTCCTTCTGCAGGACATTGGAT
ACATAAAATGTGGTACAGTGTGTTCAAACAATGGAATTTC
ACAGCAGTGGAAATGAATAAACTGAAGCTGCGTATATCAG
CTGGGTGAATCTCAGAAGCCTGTGGAAGATGCAAAGCAAG
CTGCAGAAGATATCACAAAACATTTACATGAAGTTCAAAA
CAAAACAAAACTGAAGGGTTGTCTTCACACATGTTTATCA
GAAACACGTGGTGAGAACAACCAAAAACATAGCAAGGGAA
TGATGAAACTGGGATTTAGATAGCGGTCACCTTGGAGTGG
GGGTGGTAGGGGAAATGGGGGAGTGTAGTAGGGGTGAGGC
ACACACCATGACAGGCCTTACTGGAAATGGTTTATTCCTT
GATCACTGTCAGTCATTTTATTATCATACTTTTGATCTTA
GTTGTGCATTAACACATACTCTTTTTTTTTGTTTTTTTCC
GAGACGGAGTCTTGCTCTGTCGCCGAGGCTGGAGTGCAGT
GGTGCGACCTTGGCTCACTGCAACCTCTGCCTCCTGGATT
CAAGTGATTCTCCTACCTCAGCCTCCCGAGTAGCTGGGAT
TACAGGCATGTGCCACCATGCCTGGCTAATTTTTTTTGTA
TCTTTAGTAGAGACGGGATTTCACTATGTTGGCCAGGCTG
GTCTCGAACTCCTGACCTCAGGTGATCCACCTGCCTCAGC
CTCCCAAACTGCTGTGATTACAGGCATGAGCCACCATGCC
CAGCCAATACATACTCTTTTTTATGACTCAAATATTCCAG
CGTAAAGATCTAAACCATAGCCTGAGCTGTGGAGTCAGGC
AGGCTCCCTGGGTATGAATACTGACTTTTCCATAACCGAG
TGACCTTGGGCACGTCACTTAGCCTCTGAGTCTCCCTTGT
CTCACCAGGATGATAATACTTCCCTCAAAGCACTCTACTT
ATGTATGAAACGTGGCCGGCACATGGTAGATACCCAATGC
ATTTTTTTACAATCTATTTGTGAATTCGGGTGTTGGACTC
TGGGACTCCCTGTTGTAGGCTAAGGATACGATAAATGAGA
GCTGAATGAATGAATGAGTGAGCAAACAAAAGAAGTCAAG
AATTCTTTTACGACCTCTACATCTCCTCTGAATGCCCTCT
GGAACTCAAATCATCCATCTGGTTAGCATTGGGGTCACTT
AAAACAAAATTTAAAATCCAGTTCTTACACCTACTTAGAG
TCTCTGGAAGCAGGTAGTGGACAAGCTTAGCCCCATGAAG
ATTCTGCCTCCACCCTCCAAACTGGACAAAAGATCCCTTC
GGGACAAACTCGCCGTGTCTTCCCTGCCCCCACAGCACCT
GGCACGTTCTGGGCCCACTAGATGCTCCTCATGAAGGCAG
CCGCTCATTGGAAGGAAAGGCCACCCATAGTCGGCAGGTA
TCTCCCCAGATGTTTACAGGCTTGGGTCAGTCCCTTTTGA
ATCTATAGGAGTTTCCCTTGACCTTAAAATTTCTCAGCAT
CTTTGGTCTTATTTAGACAGCCTATGATTAGAGAAACTTA
AATGGATTTCCAAACCCTGAAAACAGGCCTTCTTTTAGAC
CTTATGAGAATCTCTGCTAGGCTCTGATTTCTTTCCCCCT
TTGGCTTATTTGTTTGTTTTCTTTCAGGCTAGATCTGGGG
AAGGAGATTGCCTGCAGAATCATAGACAGAGAAATATATT
TGAAGTCAGACAATAAAGCCTCTGTTTGACCTTGAGCCAG
ACCTGTCATTTCCAGCTTCATTCAGCTTTCTCCTCTGTAA
AATGGCAATAGTAATGATTTACTGCTTACTTCACAAGGAT
GCTGAAAAGAGACAATAAAGCCATGAATATATTGGTGATT
TTGAAACTATAAAGTTCTTTATAATCTGGTACAGAGAAAG
AATACTGGATTTGGAGTCAAGGTACCTAGTATTTTCTCTT
TAAGTGTTGTGGCATATTATGTACCAGGCATGTTCTGAGC
ACCTTTATGAATGTTAACTCATGGTAATTGTCACAATAAT
CTTATGAACTAGCTATTATATTATCATTCCCATTAGGCAG
ATGAGGAAAGTGGGGCACAGAGAAGTTAAGTAACTTGTCA
AGTTGCACAGCTATCATGTGGCAAAGCTGAGATCCAAACC
CAAACAGCCCGGCTCCAGAAACCGGTCCCCTTCACTAGCT
TTTCTCCCTCCTGCTTGAGAAGTTTGAGCCTAGCTCTGCC
ACTCACTAACTCTTCTGTCCTTCATTCATTCATTCCACAT
ACACTTACTGAGTGCTTACTATGTGCCAGTACTGTTCTAG
GGGCTGGGCATGGAGCAATGAACAAAACAGGCTGTCACAG
AGCTTGCATTCCAGCAGTTACACAAGGTGTCCAGAGGATT
CAATGCTGTGGAAGATGAACAAAGCAGAGCGAGGGGCTAG
AGTGTGACCTTGAGCCCATGGTGTCTTCTCTTTGAACCTC
TGCTCTCCTATTATACAACGTAGATACTGAGGCCTGCCCT
GCCTCCTTTAAAGGTTTAGGGGGCAATCAAATGAACTATA
GAGGTGCATGTAGGATATAAACCGTAAAACACTATTCTCG
TGAAGAGGTTGTACATTCACTGCTCTTGCCTCTTTGTTCC
TATGGTGCTTTTTCATACCTCTAAGCTACAGTCACCCTTG
TTTCTAATTGGCCAGGCAGGTCTCTGTGTCATCCAATAAA
CTAAATATTTGAGGGCAGGACCAGATCCTGGTACAGAGTA
AGTGTGAAACAAAGGTATCATTATTAGTATTAATAATCAC
GATTTAATGAGTCCCTAACAGTGCCAATTACCACCAGACA
CTTACATACAATGCTGAAATTAACCTTCAGTGTAGAAATT
ATTATTATCCTGGTCCCAGGGGAGAAATGGAGGCCCAGAG
AGCTGAGAAATCTACCCATGGCCATTCACCAGCAAGCGAC
AAAACCACAATCAGAACAGGCTCCAAAATCCACCATCTGT
CACCAACCCCCAACTCATCCACACTTGTCCAGTCAACAAA
TCTGGCTTGAGCCCCTACTATGCTCTTGGTGCTTTGCCAG
ATACTGGAGACACAGAGATGGAGAAAGCAGGTGAGGTCTC
TGTCCATGCGAAAAATAGGACAAACAAGTTATCTCGTAAA
TAAGGTGGGCACGGGTTGATCCACGGGGAGGGCCTACCTA
GGCTGGGAGGTGGAGGAAGGCCTGTCTGAGGAAGGGACAT
CAGAGCTGAGCCCTGAGCAGTGACAGGGAGCTGGTAGACC
TTCGAGGGACCTGGGAGGAAAGGCTGAGGTGTGAATGAGC
TCAGAAAGTTCTCCAAGCAGGAGGTGGCCTGTGCGCCTGG
AGAGTCCCAAGAAAGGGAGACAGAGGTAAGAGGTGCAGTG
AGAGGAAGGTGTGTCCACACCATACAGGCCCTAACAGACC
TGGACAGGTGTGGGGGCAGCCACCGAAACTTTCCAGGTAG
TAGAGCAATGTGATCTGAGGTCGATTTTGGAACAATTATG
AATCGTTGAAATAACATTAAGAGTCTGCTAATAATTATTA
TAACAGTGTTTGCAAAAAGCTTGTTTAGGAGATAAGAGAG
AAGAGTGAAAAAGGCCAGAGAAGGTAGAAGTAGGCTGGGA
GCAGAGAAAGGTATTCAGCCAGCAAATGACTCTTGCTGGT
GTTTCCCTTCAGTTTAGCTTCAGCTGAATCCAGCCTCCTT
TATCTTACACACAGTCATAACTGAGTGTCAATGGAAATCA
CTAAATAGATTTCCAGGCTTGTGCTATGAGAAGGATCAGT
TTTCCTCCCCATTCTCTTCCCACCCCAAGGAAAGAGAAGG
CCCATAACCCGGAAGAAGAGGGGCCCTTCATGACTGCTTG
GGGCAGGGTGTCTGTTGGGAGGCTCAGAGGATGCTTCTTA
AGACAGTGTCTTGTCCTCAGGGGCAAGGCTTTTGATTTCT
AGATGCGGGTCGGTCTCTGCCGAAATGTGGCCTGGGAGTC
AGGCTTTCTGGGTGGCTTTGGCTGCCCTATGAAAAATGAA
CAGATAAACCAGCCTCATCCCTGCTCTACTCCCACATATC
TGTGAGTGGAAATTAGAGCCCACAGGGCAGGCTTAAGGAG
AACATGCCAGACCTGAGGATCTTTGGGGCATCCTGAATGG
AATGGTGGAGGAGGGAGGTGGCACTGCTGGGACCTGGCAG
AAACCTCAGATGTCTACACTCAGATGTCTACACTGCCTGT
TTTCACCTCCCCACCCCCTGCACCATGCTGCTACCCAGTC
CGCTTCTCCCTCCTGGAGACGCAGATCCACGTCTTAGGAA
GCTGACAAGAAGCAAAGGAAAGAAAACTCAAAGAAAGAAG
AACCTTTTAGGAAACAAAAAGATTGAATTAAAAGATGTCT
CACAAACTGAATAATTCTACCCATGCAAATTACATTAAAT
TATGTAAATTTATGTAAATCAGTCACATTTCTCCCTCTTC
TTTCCAAACCCATCATTTTGCACCCCTGGAGGTGTCTGGA
AGTGAGGGATCCTGACCGAGCTCCTTGTGCTAACACAAAG
CTTGAAGAGTTGGGTTTTCCAATCTCTCCCACTCCTGGGA
TTGCAGATTTCTCCCTTGGGCTCTGCTTCACTCCACTCTG
ACCACAAGAAAACCCTTTTCCCAACAGCCCCCACCCCTCA
CAACTCCCTTGTGCTGGTGACTGGACAGGACATTTATGTA
GCATATTTAGAGATAGTGGGGCAGATTTGGAGGAGGGAGG
GGCTGAAAATAGACTTCATGTAAATATAATTCTTTATGCT
AATGATATGCAAATATAACGTTTCCCTCTCCTTGGCCTCC
TGAAGCCAAGAAATGACTTGTCTGTGTGCAGTGGACCAAA
AAGAGGCCAGGAGAGAAAGCCGGAGGGAGAGAGAGAGGAG
AGAGGCCTGAGAGCCCTGGCTGACCCCTACCCCCATTCCC
ACCCCCAGACGCAAGTGACCCCCAGTGAAGGAACAGCTGC
CAAGACAGCCCAGGCCTGGAGAGAGCTGTAGTCCAGGCAT
GGGGCTTGGGGCGCATGGGGGTATGGGGAGCGTCACTTGT
GCTCCCGAGCTTTCAGGACAGGTGCTGTCCCCCCTCACCC
TCCCTCCTGTGGGGAGTGTCTCTCACCACCTCCCTCCACC
TGTGTAGAGATTGTCTCCCTGGGCGCTATTATCTCCTGCA
GTTGCTCGTAAATGACAACACCCCAGTGGCTGGCCCACCC
AGCACTCGAACCCCTTCTGGCTGGGCTGCTTGCGGGAGGA
TTAGCTCCTCTTTGGAGAACCCACAATAGCCCTCCACATC
CTTTGTGCTTCTGTTTGCAGCAAATATTGAAGCTCTCTCC
TGAAACCCATTATACGCCGCTGGGACAAAGGCTTTCCGCT
GGTCTCCAGGACAGAGCCAATAGCAGGATGTTCCTTGCTA
CTGTACCTGCCGCCTCACCTGCGCTTCTTCTCCAGTTACC
CCCGGAAGGAGATGATCCACATTCAGATGAGGCATCTCTG
TGCCAAGGCAGTGGACAGAGCAGATGCCATGATGCCCACA
CCAGGGTTTCCCCATGGGGGGGATGCACCCATTGCCCGTT
GGGTGGGTGGGGGTCACAAGTAGTTGGGAGATGCAAAGAT
CAAGGGCAAGGGAGCCTGGGCGGGAGCTGAGTAAGCAGCA
GCAGGTGCGCTGAGCTCCCCTGCAATCAGGGCTTCATGAA
TGCTGTTTGCTCTGCCACGAACATCCCTCCCTTCCACTCC
CTGCCTAATTTTCAGGGGCCAGTTTTATTCATCTTTCAAG
TCTCAGCCTAGACTTCACCTCATTACCTCCTCCAGGAAGC
CATCCTTGCCTCCCAAATTGAGGTGTTCCTCCTCAGCACT
CACATCTGGTATTTTAACGGCCTGCTCACTTTCTGCTTTC
CTTATTCCGGCCTCTGAGCTCCTGAGGCATTTTCGTGCTG
AAAACATCTGACACAGCTCCTAAACGTGGCAGATAAATGT
GACTGAATAGATGAACGACTGAATGAATTCAGCAAGTATG
GGCTGTGCCTCATCCTGGAGTCCTCAGAATTCTGATTCCA
AGGGGTGTTAGGCCATGAAGGGCCCTGGGAGAAGAGCCGA
GAATCTTTCATGGCCTTCCATATGGACACCTCAGTTTGGT
GAAGGGCAGGCTGGGGTGAAAGTCCACCAACCATGCGGCC
CCGGGTGAGTCTCTGAACCAACCCAGGCCTCTCAGTCCCC
TCATCTGGCAAATGGGAAGAACAGCATTGGAAAGACAGAG
GGGGAGAATGCTCTGAAAACAGCAAAGGAATTGTGTGGAG
GTGAGGCGCATGAGCATGGAGGGGACGTTACCGACCTCAG
TTTGGGTTGAGAGAAGAAACAGAGGTGTTTTCCGGCAGGT
GTGTTGCTCCAGCAGGCAACCGGCGGTCACTCCATAGCAC
ACACTGGGCGGGAGAGGACTTGGGGGTCCTGTTTCCAGGT
CTGAGGGAGGAGGCAGCATCTCGGCCTGGAACTTCCAGTG
GCAATCCTGGGGCCTGGGAGCCGCTGGCCACACTCCCCTG
CCTGCCCTTCCTCTCTCCTGGTCACTGCCAGTACGGAGCC
TGGTCCAACAGGTCGGGAGCCGACTCCAACTCACTGCTGG
GCAAGTTACTCCTTTCCCCTCCCCTCGGTTTCCTCTTCTA
TCAAGTAGAAATAATAACAGTGCTACTGCATAGGGCTGCT
AAGACGATGAAATGAGATCAACTATGTAAAGTACTCAGCA
CCGCTCCCAGCACATGATAGGTGCTCAGTAAACACAGTCC
GTCATCCCACCCGCCCCTTTACTCATCCTGCCTTGGTTCT
GGGAATCACAGAAATCACCCTCCCATTTTACAGAGGGAGA
ATCCAGAGAGGTTCTGGAACTTACCAGAGGTCACCGGTGA
CTCAGGAATGGGAGTTAGGCACAGACCTGGGGTGCCCAGA
GTTCTACTCCCATTTCCCTGTGTTTTGGGGCTTGAATGAA
TGAATTATTTGGGGCTTGAATCATTTCTCCACATGTACAA
ATCCAGGTCACCCTGAGAGGCTGCAACAGAGGCTTCTCCT
GCACTCCTCTTATTCCCTTGGAAATGCTGGGCTATAGAAA
TCCTCAAAAAATAAAGTGGGTTGGCTGATATATTGAGAGA
CAGACGGCAAAGCAGAAACAATTCCCTGACCCCCACCAGG
TTCTCCGAGAGGAAGCTGAAGTGAGCTGAGGACCCCAGTG
AGGAAAAGAGGTATCTGAAAACCAGACGTCTAGCTGGGGA
AAAGCAGAGCCAAGGCAGCTCCAGCAGCCATGGGGTTGAG
GAGGGTTCCTCGCAGGCCCGGCAAGCCAGGTTGGGGCACC
TGCTCTGAAATGGAGCTTTCCCCAGCAGGACGTCAGAGTT
TGGGTGGCAGCCTGGGCTGCTCGGTGTGGCTGTCTCATAG
CCTTTTAGTCACATAGGAGGCTGCTGTGGAAAGGAGGGGA
CATGCTTGACAGCTGGCAGCAGTCGGCCTTCTAGATATGT
CCCTGCATAAAGTGAGAGGCAGTTGGCAGGGGAGGGGGCA
CCCACAGGAAGGAGAGTGACTCCACAGAAGGGCATCCAGC
CTGCCAGGTACAACCTCCCACTCCCACCCAGGATCCCTGA
TACAGCCTCACCCCACCTCCCAATTCCCCTTGGGGATCCA
AGCCATGCCAGGCTGTTTGGGCAAGAACCACACCTGTGCA
TGCCACCCAGGTATCTGCCTGTGGACAGGGACAAGGAAAA
GGCTTTCCAGACAGACAGGACACTCTCCCTGACCTTCAGC
TCATGAGGGAGGAATCAGGTGTCCCTTGTTCAGGCTCTAT
TCCCTGTACTGAGCAAGTGCCAGGCATATAGTAGACAGTA
AACACCTTTGAGGAGCAACTGAATGAACTAATGAACTGTC
CTCCAAAACCACCAGGCTGGCAGCATCCACAGCTCCCTCC
TGGACCCATATCAGTAACTCACAGGTCCCTTCCTCTGCTC
TCACCTGAGTCCTTTCGGCTGTCATTTAACCTCCAGTTGC
TTGGTCAAGAGTCTAATAAATAAGCCTCTCCCAGTTCTTG
CATGGTGATAAGGTGTCTCCTCAGCCTTTTTTGCAAGAAG
TAATCCTAAAAATATCTTTCATTACTTCCTTGGCTCTCTC
CTTGGCCCATCTCCAAGTCCCTTCCTCGGCTTTCCTCTTT
GGACCTGAACCTGCGCGTTCCTGGTTGGCTCTGCCGGAGG
GAGAGGGCTCTTGAGTGAAAAAAAGTCTGAGGTGGGGGTG
GCATGGGAGTGGCGGACTAGGAGGTGAGAAGGCACTTTTC
TGCTTCAGGGGCATCCAGCCAGGGGAATGCCTTCCTGCTT
GTTTCTGAAACTCTGCTCATTCAACCGGTCTTATCTTACT
GCCACCAACCCACACTCCCTCCTGGCATCCTGGGAGAGTA
GTCTCCCCAGCCAGGGGATGGAGAGATGATCTCATGTGGT
GGCTCTAGGCTTTACTGTTCCTAAGAACTCCTGGGAGAGC
TTGTTAGAATGCGGATTCCTGGGTTCCATTCCCCAACATT
CTGATTCTAAAAACCTGTAATGAGGTCCCGCCAGCTCATT
CTTCACAAGCTCCCCAGAGGATGCTGACGGTCCAGGAACA
CTGCTCCCTGACCACCTTCCCAAAAGACCAAAGGTATTCG
GTAGATGGCTCCTGCAAGGAGGATGGATCCTGCCCACATC
AAGCAGGAGGCAGATGGAGAGGCAGGCTCAGGACCTAGGA
TCTGGCCACTGAAGGACAGTGAAACCCTCTCCCACCATCC
CCCAGCTCCGGGCCCAGAGCAGCAGGAAGCCAGAGGAGGA
AGGGGTAGGAAAGTCCCAGAGAAGAAAAGAAATGACACAG
CCTGGCCTGGCCCCAGCTTCTTTAGTGACAAGAGGTTTCA
CTTGGTCCCAGGCCCCAAACCAGCAGAGACTGGCTTCCTT
GTTGATGAAGAAATTTGGCTGCTGGATGAAGTGGGGAGAA
GGGCAGGTGGTGGCTGACTTCCAGCCTGAGTGAGGATCTG
TAAGCCTGTCCAGTCGACCCTCTCATCTCTGCCTCCCTTT
CTCAGGAGTCACTCCAGCCCTGAACCTGATAGCCCAGCTC
AAGGCTCCTGAGCCTTCCCGAGCAGCAAACACTCCCCCAC
TGCTTCCTCACCCCATTCAGGGGAGACTCCACCCCATTCC
TGTAGCCCTGATCTCTAGATTCAATCAGTCTCTGTGCAAG
CCTGCTGCCTACCCAGCCTCACCCCAGAGAAGCTCCCGGG
AGTTCCAGACACCCTTGTGTTCAGAACTTCAAGTGCAGAG
TCCTGGGCTGGGGATTCTGGCTCTGTTGCTAACTAGGCCT
GTGACCTGGGGCAGGTGACTGGCATTCCTGAGCCCCAGGA
TTTTCAGTTATAAAGTGGGGTTCATGATCCCTGCCTCCCT
ATGAGGGTGAATGAGACAAGCCATGTGGAGTCCCCTAGTA
TAAAACTCTCACTTTGAATATTCACTATGTTTCTACCATA
AACTCAGCTTCAAGAAACAATGAAAAGGAACATCTATCCA
GCTCCCTGGTAGTCAAAGAGGTAGGTGGCTTCCGGATAAA
GGTGTCTTCAACCATTGTCCTCCCTCTGCATGGTGTCTGG
TACTCTCCAGAAGGGGAGTGCTTGATCAATCCAATGCCTG
CTCTGTTGAATAGACACTGCCTACTCAGCCTCAGCCAGCC
TGGCCTTGCCACTGGCCCTCGGACACTCAACTCTCAACCC
CCCACAACAGACCCTCCCTCTAACATACCCAAATCATAAG
CACCTTTCAAAGCCCAGCTCAACCCCAGCCCTCAAGAGCC
CCTACAGACTCCAGTGCTCAATGAGTATTCCCCACATCAG
GGTCACCTATCAGTGTTCCCTCCCCAACTAGCTCCCACAC
TCCTCAAGAGCAGAATCACATTCCAAAAAAGTCAACAGAC
GCATCACACAAACTGTCCTCACATCTGTCACTTGCTGGGG
ACTGGGAAGGAGCAGCATCAGGTAGTGTCACAGTGCCCAG
CACAGAAATCCAGGGTCAGGGGTGTTCCAGCTGGTGGTCT
GCCAGTCTCCATGTTCCCAGTTCTGACTGGCAGGGGCTAT
GGTGCAAGAGAGAGAGAGCTGGCCAGTGGCAGAGCCTTTT
TTCTCATGACCAAATGATAGCCCAAGGACTTGGGGCACTT
TGCAGAACATTTCACTTCTCAGAGCAATTCGAATGTGAGA
GGCTGGCAGGGGCCTTCGGAACCATCTTGTCCAACACTCC
TGGCTCCATGTTACAGATGAGGAAACAGATGCACCCATAG
TCACCTGGGCTGAGAGGCAGAGCTAAAGTCCAGGTTTCTA
GCACCCTGATCTTACTTTGAACCCCCCTGGGGTTGAGGGG
AGGTAGAACAAAGAGCTATGGAATTGACAGTGCCTCCAAT
GTTCACACTTAATTTAGTCTTCCTCCCTAACCTGTGGCAT
AGGTATTACTGAACGCATTCTAATTTTCCTGTTGCAGGAG
GAGGCTCAGAGTGGTTATGGCACCTGCCAAAGGTCACACA
GCTGGTACATCTGGAGCTCTGCCCCTGGAAGCCAAGCATG
CCAAGCTTTATTAGAGACCTGAGCTCTTGGTATTTCACTG
GGCTTGAGGGACAGGGCCTCCTTGCCTCCTAAGTGGGAGT
GGGAGTATAGCCATGGTGGGAGGTAGGAGGGACCCTCACT
TTATAAATTCTTATTCTCATGGCATCCTGAGGGGACTTCC
CTCAACATTACACAGCTAGTATAAGTTAGTGGAAGCTTTT
GGGGCTCAGCAACATGGAGCTCTTCTGTTTTGGGGTGGTT
GCCCCTCTCTGCAGCTCTCTACCTGTATATAAAAGTCCCA
TAGTGGGGACACCTGTGGTGACCCAGAACTTATTCACTCG
CTCACTCATTCAACAAATAACCTGTTGAGCGCCAACCATG
TGCTAGGCAGTGTGCTAGACACTGAGGATGCTAAAGTGAA
TGGGACAGTCCGACAGAGCCAGAGGGGCTAGGGCTCCTAG
GGAGGGAACTGGGGTCCACCTTGGCCCTCATCTCTTAGCC
ACTAACCTATACTATATTCTGGTAGAGGACACAGATGCGC
AAACAGAGAAGAGTTGATCATTCACTGTGCTGGTGCCATG
ACAGTGCTGTTCAGAGGGTCAAGGAGCCCAGGGGAAGGTA
CCTATTCCAGGCTGGGGGGCGACAGAAAGAGAAAGTTTGC
TAAGTTCAGAAGGCTGTGCAGAAGTCAGCCTGGCAAAGGA
GAAGAAAGGGCATTCCAGGAAGCAGGGCAGACAGTATGGG
CAAAGGCATGGGGAAACAAGCAGCTTGGCACATGAAGCTG
TTTGTACACACTTAAGAGAAAGATCGGAAAGGGTGTATAC
CCAACTGCTAAGGCGGATTATCTTAGGAAAATGAGATTAT
TTAAGACTGGCTTTTTTATTTGCACATTACTATCTTGTTT
GCATTTTTATAGTGGGCAAAAAAATTACTTTCATAAGCAG
AAAAATATATAACTAATAAAGAGCTTTCTGTGTATGATGG
AACTTTAAGAAGCATGATGTTTAGAAACAGAAAATTGGAG
GGGTTACTGCTGGGAGTGGAGGAGAAAAGCCAGGGAGCCG
TCACAAGTCCCTGGACCCAGGGAAGCAGCAGGTTGACACC
AGCCTCCAGGCGGTGGCCTGGGGTGTTCATTAATTGGGTG
ATTCCTTTCCTGGGAAGCTGCAGGGCAGACCCAGGGGCCT
GGGGGGAGAAGTCAATCAGTTCAAGCTGATGTCTTCTAGC
TAAAGCTCCAGGGAGTAAGCACCTTTTTGGGGTTCTGGTT
GCCCCCCCCCAAGCTAAAACTCTCATGTTCCTTTGGGCAG
GAGCCATGTTAGAGTGAGGCTGAGAGGTGGTTCCCACCAG
CAGAATCAGGGGATTCTAATTGGAGTGTCTTTCTTGACCT
CTGACTCTTTTTCACCATCTCACTCTCCAGCCTGGACCTG
GGCTGAACTGCTAAAGGACAAAATGCCTGAAGCTCTTTGA
ACAAGGTCATTTGCAAAAAACAAAACAAAACAAAACAAAA
AAAAAAACATCTTGACCTTTCAAATGAGTTTTTGCAGACT
TCAGTCATTTTTCTCTAGAAAATCCTCTATTTGTCCTTTG
CCAGAGGAGGCAGAAATAACTAGCAAACTGTAACTCAGGT
GTGTCATTCAAACACACACACACACATTTAGTTTCTTCTC
CATTCAGTGTGTTCCATAGGAAGTGGCTGTAATTTGAGGA
GTTGGACAGCACTGTCCCCAATTCAGAATAACCTCTTCTT
CACTGGTGCTTGGAATTTTGTTTTGGGGTGATCATCTTCG
TCCTAAAGCTTGTTTGTTCAGTCTCCTGCTTTTCTTTTCT
TTTTCCTTTTCTTTTTCCCTACAATGGATGTGGTGGAATG
GTTAGGAGGGGTGATTTCCCAACCATTTAATGCAGGTTCG
TTGGTGCCTATTTTCCTGAGTGGCGGTCACAGGCTGAGAT
GGTATTATCAGTTCCACTGCTTAAGACAAGCTCAGTAAGG
AAATGCAGTGCCCGTGGACAAGATAGGGGTTCTGGCTGAT
GCACATCACCAATACGTTCTCCTCACCTTGGGGACTGTGG
AGAGTCTCCCCCAAAAAAGATTGGAAGAATCCAGTTGTTC
AGAGGAAGAGGGGCTTGATTTGGGGCTGAGACTGAGACAC
ACAGGGAGCCAGGCCCCAATGTGACCGCTTCGCTCTTGGC
TAGAAAAATGTAGAGCTGCACTCTCTCCCAGCTCGGGGCT
GCCTTCTGGAGCCTCCAGAGGTTAGGAGCAGCTCCAGGAG
ACAGGGATGAGTCTTCTACAATGACACTGCTGATAAAGAT
GATGGGCCTCAGGGACGGGGTAGAAGCAGTAGGCAGACAG
AGGGACGTTTCAGAGAGTATCTGATTTTAAAAGTGATGAT
GTGGAAAATCATCAATTCCCAATCAAAGTCATGTCATGTG
TGCCAGAAAACATAGAATACATATTTGGGAGGCAAGTGGG
GGAAGAAGGCAGGTTTGGGGGTAAGGCAGGGCACCCCGAC
CTAGTTGTGTGCTTGAATCCGTTGAGGAGCTTGGACACAA
TGCTCACAACCAGGTCCCACCAAGGCACAGTCAACCTGAA
TTTCTTGGTACAAGGCCTAAGAATCTGTACTTTTAAAAAC
TCCTCCAGAAGGTTCTGAAATACAGCCAAGTTAGATAAAC
CTAACTGTGGTTAAGATGAAGTTGGGAGCTGGAGGAACAA
CCACAGGATTAGGGAGGAGGGAGAAGGGAGCCTAGGTATG
GAAGGGAAGGACTGGAGGGAACAGGCTGGCGGCAGGTAGC
TCTGTGCCCATTTCTGGTGGCCTCCTGATGCCGAGAGAGC
CAGTGGAGAAAGAAGCAGAACCCCTTCACTCTGAGTTGCT
TCAGAAGCAAGCTTCCCGTGGCTCAGTCAGCCTCTCCAGG
GGCAGAGGCCATTTGGGGAGGAGGAACACCCCTTCTTCCA
ACCAAAGCTCTGATAAAAGGAACGACTAGGGTTTCCCTTC
GGGACCAGCAGGGTGGACTAAGAGCAATTTTCTGGGTCCC
TCAGGCCCCACATACCACTTGTCATTTCCCATCAATGCCT
AAAATGCCTTTGCCAAAAGCTGTGCATCTCCTGCGAAGCC
ATGCCATGGCAGGTCAGGGAACTCCAAGTGAAGGAAAAAC
TGTGACACAGAATCTAGTGCCTTGCTTTTCTTTGGATGTG
GCAGTGTGGGGAGGGGAGAATTGCTTTCATATCACAGATA
AACTTGGGCATAGTAGGGAGTGGATGCCTCATTCACATGC
ACTTTTTCAATGTAAGAGACAGGATCAGCTGGGCTGGCCA
GCTCACTTTATCAGAGAGGAGGGAGCAGATCTTAATTAGG
GGACCAGGATCAACTAGACAATATAATGAGACCCTGTATA
AAGAAGAAAGAAAGAGAGAGAGAGAGAAAGAGAGAGAGAG
GAAGGAAGGAAGGAAGGAAGGAAGGAAGGAAGGAAGGAAG
GAAGGAAGGAAGGAAGGAAGGAAGGAAGGAAGGAAGGAAG
GAAGGAAGGAAGGGAAGAGGAGGAGGAGGAGGGAAAAGAG
AAAAGAAAAAGAAAAGAAAGGCAGTTTTGCTGTGTTGCCC
AGGCTGGTCTCAAACTCCCAGCCTCAAGCGATCCTCTCAC
CTCTGCCTCCTGTGTAGCTGGGATTACAGGCATGAGCTAC
TGTACCCAGCTCACATGCATTTTTGAGGTAATATATGATT
CTTCAATGACACATCTGCTGAAACTGTTCCAACCTCTTCT
CTCCCTTTTCCTAATTTTGTTATTTTGGGTCTTCTGGTTG
CTGCCTTTGGGACTTTCAATATCTTTAAATCTTTCTATCT
GTCTACCTATCTACTTTCCTTCCTTCCCTCCTTCCCTCCC
TCCCTCCCTCCCTCCCTCCTTCCTTCCTTCTTTCCTTCCT
TCCTTCCTTCCTTCTTTTCTTCCTTCCTTCCTTTCCTTAT
TTCTTATTATTAATGCATCAGCTCTAGATAGTGCCTATCA
TCCCACCTCTGGGAGGGATGTGGGAATCTGTATCCTCTGC
CCCTCCTCCAGGTTTCTGTGAGCCACAACATTACTTTTAT
ATCATCACAGTTTTAAGTCTTCCGCACTTTGTCTATGGGT
TGTGTCTAAGAATGAAGCTGCGCCCACTGAGTGCCTGAGT
TGCACCTTTGCATTCCTGTGGAGACACAGTCACACTCCCC
GTTCTTAGAGGAGCCTTGGGGAGAAGTCCAAGAGGCGCAG
GGCTGCGGAGCCTATCAGGTCCCATTCAGAGATAAACCCA
AGTCAATATCTTGTAGAGGCAACACCTCCGTGGAAGGCGG
TGCAGTTACAGTGTAACCGGGACTATCAGTCATCTAGTGT
AAATGGCTGGTGGTCAGATCCTTCTGGTTTTGTTAGGGAG
GTGGAGGAGGGCATGAAGAAGGCAGAGCCCTATGTACCTG
GAGTGGGAATAGTCCATGGGGCTGGGGGCAGGTGGTGCCC
CAAAGAGCAGTTAGTAGCAGAAACAGGAGACTAGGAGCTG
AAAAACTTAGCCCAGCTCGCAGATGTCTCTTGGCTCAGCC
CTGTTTACCTTCAGGTGGTCAAGGACAAACAGTATGAGTG
TTCTGGGGTGTTGACCATGCCCTTGTAAACACAGCTTCCC
TGGACTTAATGAAGATTAGATGTGGGGGCATGATTTTTGG
TGGTTAAAAAGAAAAAGAAAAAAGTCTGGTTTTTTATAAA
GCAGACTCTTTCCCAAAGACTGCAGGAGTCATTATGCTGA
GGGAAGAAACCTTCACCCAAGTCCATATTGTATGATTTCA
TGTATATGGATGAAGTCATAGAACAGGCAAAACCAAATCT
GGTAGAAAAAAAGAACAGTTGTTGCTTGGGGATGGGGCAG
GAATTTATTGGGCATGGGGGTGCTTTCTGGAGTCATCCTC
ATGTTCTGCACCTTGATTTGAGTTGCACAGGTGTAGGCGT
TTGTCAGAATTCATGTGCGACACATTGGAGAATTGTGCAT
TTCCTTGTATGTAAAACTTATCTCCATAGAAAAAAATAAC
TGTGACAAATATTGAACTTTGCTAATGATATGATGCTGAA
GTATTGGCCTAAATGGCTACTGATGTCTGCACTGTGCTTT
GAAATGCTTCCAAAAATACAAGGGATCTATGGATGGATAG
AGGAATGGGTAGTTGGGAAGATATGTGTTCTGCAACACAG
AGCAAAATGTTAAGGGAGGACTCTAAGTGGCAGGTGTACG
ATGTTCACCATAGAAGTCTTTCAACTTTTCTGTACGTTTG
AAATGTTTCATGTTAAAATGTGGAAATAGGAAGAATTAGG
GTCCGAGAATCATCCTACCTCCGTAGGACCCTCTCAGCTG
CTCTCCCAAGGCCTTGGTTTGTTTGCTTTCGTGGAGCAGA
GGCCAGCAGCCACTCTGTAGCTCTCCTCCCTGGCTTCCCT
CTCACACTATCCCCTGAGTCATTTGCTTGGGCAGTCCAAA
TAACCACTGTAGATGTCACTGGACCCTAGACCACCAGACA
CACGGAAATCTGCATCTCACAGACCTCCCACCATTTCCCT
GTTCTGAGAGCCAAAGGGTCTTGCTTCTCTGGTAACCACT
TGCCCAGCAGGCAATTAGTTCCCCTTCTCTGTATTCGAAG
CCAAGAATGATCTTTCCCTCTCCCAGGCATAGACATAAGC
AAGAGGTATAGTTCCCACGTGCCTCTTGCTTCATTCTTTC
ATTGTTTTTCTTTCTGCCTGGGCTTGAAGGCCTTCACCAG
TAAGGTTTTACACATTATTCATCCAGCTACCTCTAGGCAA
GTCCACTTGAACTGTCTCTACCAGCCCCACCCCCACCCCC
TTCACCAGAGGATAAGCATTTTTTTCATGTTTATAGAAAC
TATCATATACCCTTCAGAAAATTCCACACTATCCAGTCTC
TGATCTAATACCCATACCCTGGGAAGTTTTCATTTGTGTC
TAACCTGAATCCTGCATGCTGCTTTTCTATAGAAGCTGAG
GGTCCGGGGCTTGGGGTCTGTGGTTCTTGATGTGGGTGTG
CTCATGTCAGGTGTACAGGGCTGTGTTTGTGTAATTGGTG
GGGCAGCAAAATCAGGGGCACTAGGGTCAAACCAACCTTT
CTTCCCCACTGGCCCTTTATCCTACACTCCACCCAGGCAC
CTGGTGTGGCTGGGCTACTCGAGGTGAAAGAGCAAGTCCT
CACCTCAGCCCCATCCCAGTCTCCCTGGGCTGAGGACTTG
TCTCAGATGACACTTCCCCACCCAGAGGACAGCCTGGTGT
GGTTCACCTCAGGGTAACCTACCTGCAAGCAGCAGCCCCA
GGACACATCTTCCTCTCAAACCCCAACTTCCACAGACCGA
TTCACCGTATAGTCTTAGAGTAAGGGCAGGAATTGGAATA
GGGACCATGTGTGTGACAACAACAAACTCTCTACTTGGTC
TGGGAGAGGTCGGCATGTATTTCACATTTACAGAAGGAAC
TGAGACCTCAGTTGGTGAAATGCCTCCCCCAAAGTGAACA
CAATACCCTCGTCTCGAAGCCATCCTCGATGTTCACAACT
TCCTGAGTGTAAGTCACAAAACATTATTTTGCAGCCTGGC
GGTGTATAGAAATAAGAGCACAAGGCTAGAAGTCGGGAAA
CCTGAGAGCTAACCCAAGCTTGGGCATATCCTAGGTGGGG
GTAACTGATCCTCAGTCTCCACATATGCAAAATGGGGATA
AATAGCTTCAGATATTGCATGCTAAAGCATTCTATAAACT
CTAAGTGCTCTACAAATGCAAGGAACTTTTAAAGCACTAT
TTTTTCTTAACCTCGATTAGTAGCACAACTTCATCTATCA
CCTGCTTACTATAAGAGACAGTAAGAGGGGCCTGGAAGTT
ACTAACCCACACGGTTCTTTCCTGACCCGAAAGACCTCCA
ATGCTTGCTTTCTCTTACTCTAAGCAGGAGACAGAGGTGA
GCCAAGCAGGAGGACTGAGCCCTCATTCAATGAAGCTTAA
CTTATGCTGGGGCATCAATTACTAAGCTTCCGTTGTTAAA
GATGCACATGGCTAGGTGACCCGGATGACCCTATACTAGA
ATCCAGAGTCTGGGTAGGTCTGATGAGCTAGTGAATCAAA
GGTCCTCCAGACCTGCATTTACAGGAAAGGAAGAGTCCCT
GTGATCAAATCTCTTGGCGCAGAGAAGGAGAACTCAGGAA
ATGGGCTTCTATGACCTCTTTCCCCAGTTAGGCCCTTGGG
TTCCATTCAGCCCTTAGAGAGGGTGTGGTGGGCGGGGGGG
TGGATGCGGTGCAGGACTACAGCAGAAGCAGAAAAAGCTG
TTCTCACCAGGGACTTAATGAGACTCAGGGCCCCTGTGTG
TGTTAAAGACTAAAGTCCCATTATAAAGAGAACCTCAATA
TGGTAGATTACAGAGTATAGGAGTTTTTCTCTTCTTGGGG
CACTAGTGAGTCTCGAAGTGAGCAGTCCAGGCTGCTGGCA
TTCTCGGCTTCTTGAGGTCATTCACAGGCCCAGGTTCCTT
CCCTCTGTTGCTTTCCCATTTGCCAGGCCATTGTCATCAT
GCATAGTGAAAGCTGGGTCACCACCACATCTAGGCTCCAG
CTGGCAGGAAGAGGGGAGGGCATACAGGAAGCATGCCCAA
CAACTCAAGACCCAGACCTGTAAGTGACCGGCCTCGTTCT
CCGTTCCACAGTCCAGTGAGGACTCAGCCACATGGCCACA
CCTCATTCCAAGGAAGGCTGGGAAGTGGAGTCCCGTTTGG
CCACCATGTGTCCTACCATAATTCGTCTCTGATGGTGGAT
AACTAGCACTCTGCGCCATAGCACCCTCAGGGTTGGGACA
ACACAGTGTGATGCAGATTGGAGAGATGCCACAACCTACA
CTTCTCATGGTACACGATGTGGCAGCTGGTCATAGTGTGC
CCTGAGATGCTGGACCCTCAAGAGTTGGAGCTCCAGGACA
TGGCACCAGTGCAAGAGGGCAGAATTCTCAGGAGGGACTC
TGTCTCCATGACCCTTGGGCAAGAGACAGTAAGAACAAGT
CTGGAGCAGAAGAGCCTACCCAGAGACACTCCAGAGACTC
CCAAGCATAACCACCGCAAACTGTAGCTGAGGAAGGACAC
GAGCTCTGAGTCAGAGGGAGGGGACACAAGCCAGCAAAAT
TTGGGTAAGTCACACTCACATGAGCTCACCAGCTGGTGGG
GTGTGGCTGCAACTGAAGCACATCTTTGGAACCCTCGGAT
CTCCAAAGAGCATAACTACAACCACAATAAATTATGGTTA
CTCTAATTGCCCAGGGGCAGGACCCAGGACGGGTACGTTC
AGTCAACAGGTAAGCACTCTTGTTAAAATGCTTAGCATGT
TTTGGTCCGCAAAGGAGACAAAACAAGCAAACATCCCAAA
TCTTAGGCTCCAGGAATGAAGCCTCCCATTAGAGCCAAAT
CCCTGACAACACGTGGTCAAGTATCTAACTGCAGTTACCA
CCTGAGAGTGCTAGGGGAGTGTGGGTACAACCAAAGCACG
CGGCAGGCGTCAGGGAGCTGTGGCTTGTGTTGAAGTGCTT
GGGAAGATGAGGCGAGAAGGGAGAGCAATCCAAGCTGGAT
GAGGAGAGAGCATAGAGAAAGGGCAGTGTTAGTGGGCTGG
GCCCTCTGGAGCTAAGAAGTGTTAGACCTTGAGCTAAGTG
CTTTTCATGCATTACTTTGTTTAATCTTCACAAAGTCACT
CTGAGGTAGGTGCTGCTAGCACCCACATCTTGCAGATGAG
GAGGCCAAGAGCTCAGGGAGGTTTATTAACTCGCCCGTAA
TCACACAGCTTGTTTCTGGAGGGGACGGAGCCAATCTCAG
ATACTGGTTGCAGACAGAGCCTGCACTCAGTCTCCTTGCC
AGGGCCAGTGGGGCTCTCAGAACTTCTCAAGCAAACTTGC
TCCTGTCCTTGGCAAACAGCCCCAGATGGTCACATCCCAG
GCTGGCGAGCCCCTGCTGCTTCTGAGCTCCCTGCTCGGTG
GAGCTGCTCAAGTCCTGCCCGCAAGCTTGGCGTCTTGCCT
GGCCCCTGAAGATGTCTTCAGCAGGAATCACAGCCAACAA
ATGTCCCAGCAGGACGAGACAAGCTAAATGCTCAAGAGGC
TCCCAGGGAACAATGCAGCCCTGTGAGCAGGCCAGGCCAG
AGCACAGTCCTGGAGGGCTGACAGGAATTAGCCCCAGCTG
ACCAAGAACCCACTCGTTCAGTGGCCTGTTTTCTGTACTC
TGGGGGTGAAGGTATTTCTTGAGGGTTGGACCCCAGCGCC
ATTCAGCCAGCCTTTGTCACACCTACCTAGGGCCTGCCTG
CTGTGCTGGGAGACCCAGAGAAGTGGCCCCAGCTGAGGTC
CCAGCAGGCCAGTCCATTTTCCTCCTCCACCCTCATACTG
GGCCCACCTTGCTCAGGGAATCCCATGCACAGTTCACACT
TGACCCCAATCCCAGATGGAGAGCGGAGTTTAGGCTGGTC
AGGGCACCCAAGTGTGTCCCAGACTAAAGCTCTGGCTTGG
TTCCAGTCTCCTTCCTACGATGGACATGTCCTTTCTCTGG
GGCTGCAAGCCTATCCTTGACACTGCCACCATCTCCACTT
TAGCCCTCAGTGATCAGTTCTGGGGAGGGTGCTGGAAAGA
GGGAGAGGGTAGAATCAGGGAGCTAAGTATCCTGACCTTG
GAAGGTAAAAAATCCCAGAGCAATAGGAGGTTTACTTTGC
AGAGGGGTGCTGATAAATTTCTGGACTTGTCCCCTAAACA
CTCATGGTAGACACATGCCCCTCCACACTCCCTTCTCTTC
AGTGTGAACTGGAGCAGCCCCTGCTGCAAGACTCTGTTCT
TGCAAAAGCTGCCTACACCTGTGGGTCTGGCTCTAGAGAG
TCTGGTTTATTCCTTAGGCAGGAAAGCTCCAGGTATCTAG
AGGGCGAGAGGGCTCAGCTGCATCCAGGGCTAGGCAAAGA
TCACTGGTCACTAGGGAGCATGTGGAGGTGAGGAGGGAGA
AAGAGGAAAGGTGTACTACATACCCAAGTATCCCTCTCTT
TTAGAAAAGCATTCTCACTCCTGTTCAAAATTCACACTGC
AGACACACACACATACACAACACACACACACACACACATT
CACTCACACCCTTTCCACTTGGCACATTCCAAAAGGAGAA
AAAGCAGAGGGGGCTGGGGTTCCAGGGCTCAGGTGCAGTT
ACTGCCACCATGGTTTTGCTCTGCTGGAGAAGCTTGGGAG
GGGAGCCTTCTGGAACCCATTCTGCCACTTGGCTGTATCT
CTGGGAGATGGTGAGGCAAGACCTGCAAATGGGAGCTCAG
CACTACTGGTTCCCTGGGACAAGGGAAAAAGGGCCATTCA
TTGTGCAGCTGAGAAGGGTCTTGCCTAGCTGGGGTGTGGC
TGAAGAGCTGATACACTGCTCTATCAGAGAGATGATGGAG
ATAAGCAAATGGCCATGCCACCAGTGGTCATTCCTGGGCC
CTGTCTTTCCTGGGCCCTGTCTTTGTGCCCAAAGGAAAGG
AATTCACCTTACAATCGCACCTCCTTTTTTGCCACTCGGC
CCCCTTCACAGATGAATAAATTGAGCCTGGGAGTTTAATA
CTTTGCCCCAAGTCTCATGACTAGCAAATCCCAGAGCCAA
GATCTGAGCCTAAAGTTTTCTTTCTTCCAGTACATTCTGA
TGTCTCGCAAGTGCTTGTGATACAGTCCAGGGCTTCAAGG
AACCACCCTCACCCAGGCCAATTTCTGGTTCGGAGCAGAA
TCCTTTCCTCCTTCTAGAAGCTGCAGGACCCGCCCACCTA
GGAGTTGTATCCCCCTGGGCTCCCAAGCCCTGATGCTGCA
GACCTGCTTCCCCGACACCCCCAATCCCAACCCTAAACCA
CTCCTTTAACAAGGTCAGCCGAGTTCAGATGGGCAGAACA
GTCCCTCTGCAGCGGCAACCGGCACATGCCCACCTCAGAG
CACAGGGTGTGTACTAAACCTGACCTAGAAGACCTAGAAT
ACCTCACCTTCCACCAGCTGTGAGGTTCAGACTGCACAGC
TGTTGGCGTTCAGAAAACAGGGGTCTATGTAGTCAGGAGT
CACCAGGGAGGAAGAGTCAGGTGGGCTGGATCAGGTGGTG
GGTGTTAGGCACCTTCCAGTCTCGGACTCTTTCCTGGAGA
ATGTGGAATAGGAAGAGAGAGATTGGAAGGTATCATTTTC
CTATGACTTTACTGCAGTCAGAAAACACCACCTCTGCCGT
AATACCCTCGCTGCCTAAGCCAGATCCTAGAGATAGGGTG
AGGCCTGGTGCCCAAGATTCTCAATTCCATGCTTCTCCAG
CTCTCTCAGTTCTCCCTGAATTGGGGTCCACATCCCACCC
TTAGAAGCAGCCCCTATGCCCAGGTTAATATGTGCTTGGC
TTAAGGCCCCCGTGTCAGGATTGCAGCCAGGAGGCCCATC
AGTCAACAGTAACCACCTGGAACTCACCTCCTCCCCAGCT
CCAGCCCCAATCTCAGCATTCCCAGGGCAGTGTGAACTGC
CCTGAATACCCTCACCCAGGCCAATTTCTGGTTCGGAGCA
GAATCCTTTCCTCCTTCTAGAAGCTGCAGGACCCGCCCAC
CTAGGAGTTATATCCCCCTGCGCTCCCAAGTCCTGACACT
GCAGACCTGCTTCCCCCACACCCCCAATCCCAACCCTAAA
CCACTCCTTTAACAAAGTCAATCGAGTTCAGACGGGCAGA
ACAGTGCCTCTGCAGTGGCAGCCAGCCCATGCCCACCTCG
GAGCACAGGGTGTGTCTGGGTAATGACCGAATGGGGAGTG
GGAGGAGGTCCCCACATGACTTCTTGCCCTCTTTGTGGCG
AGAGGGCTTGGTTTGTGCTCCAGAGCCAGGGTGGAGGGAT
AGGCTGGGGTCCTGAGGCAGACACCGACCTGAGCCATCTC
CTCAGCTCTGCCATTATCTCTCTCGGTGACTTTGGGCAGG
TCCCTGGCCCTTTCTGGAGCCTCAGGTATCGCATATGTAA
AATGAGGGAGGTGAACCAGATGGACCCTAAGGCCCCCTCC
TTGTCTCCCGTTCTGTGGTTTGTGACACATCCTTTCCTCT
GGCCTCAGATGTGCAGGGATCATGATCAATGTTGACCTGT
CTCCAGACAAGAACTGTCCAGACCCTTGCCACCTCAGAGT
CCACCCCAAGGTTCCTCCTAACATACTGTCCCCTAGCTCT
GTTGTTGTGTGTATTCTAGAAGCCTCCTCTGCCTGCTCCT
GCCAGGGTCTTGATCTTCCAAGGACTGGTTCTCACTGGGT
CTTGCATGCCCAGTGCCTAGCACAGTGCTGGGTACATGCT
AGGAGTTCCCTGTGTTGAAAGACCAAGCACTGGTTGGCAT
CACCCTGCTCACCTTGCCTTCCATGTCTCCTGACCAGCCT
AAGATACTCACAGCTGGGGGACTTGAGCCCCTGGGCTTCC
CAGGGGAGAGAAGTGAGGATTCACTTCTTCTTGGGTACCT
CTGCAGTCCCACCAGTTCTCAAGCACTTATGAAACTGGCA
GCCATGCGGGGCCAGGTCAGATCCTGCCACTGCAGGGCAG
GGTGGTGAAGACTTTGCTGTCTTCAGCCTTAAGGTGTTTG
CTTAAGTCACTAGGCTGCTCTGCCCAAAACATGTTCCTGC
CCACACCCTTGGCACCCACACAGGGCACACGTCCAAGAAG
CCAGCAGGTGCAGATAAGACCAGAGGCCCAAGGATGGACA
GAGGTGGCAGAATTCGTCTCCTTTCTGCAGGTCTAGCCTG
AGTTTGCCCATCTGAAAACCAGCTGTTTCTTAGCAAGATC
AGCTCAAAGGTGAGATGTGTCAGGAGAGAACCTTAGGAAT
ACTTCGGCTTTATCTGCATAACTCAGTGTTATGTGTGACT
GTTCAATGTGACTGTGTGTGTGTGTGGTCGCAAGCTCTGG
ATCACAGGGGAACACAGGGATGGGCTTTAAGGCGGAGAAT
CTTGGGTGCGTTCAGAGGTCAAAAAGGACTTGAGGATAAG
CTGGAAATCCCTTCTAGAAACAGTGCTTCCAGGGGCAGCC
GCCATCCTACTTCTTCCTGGGAGTCCTCCCCGGCCTGGAG
TCTATAGCTCAGGTGTCCAGGCTGCAGCTGTGACCGACCT
TCCTGTCCTCCTCTTGCCGGAAGTCTTCCCAGCTCCTTCT
CTGTCCCCTGGAGGGCTGATCTGGGCGCCTCTCCCCTGTA
CTCCCATAGCACCCTATGTTTCATGTTACAGTGGTCTCTT
CACCTTCCTGTCTTCCTCACCAGACTGTGAGATCTTTTCA
GGACAGGGAGTGTGTCTGATTTATTTCATTTTTCCCAGTA
TAGGAATCTGGCACTCGATAAGGGGTTTCCAATGAATGAA
TGAATGAATGAATGAATGAACGAATGCAGCATCCCACCCC
AGGGCTGGGTGAAGTAGGTTGCTTTCAAAGGATTCTCTAT
ACTGCTCCAGAGAGAAGCATAGGGTTGCTGTTCATTGCTT
TCATCATGAAACACAGATGATTTAGCAAAACTCCAGGCTG
AGCTGCTATGGCTGTTAATGTGTCCTTGGCTCCTTTCTCT
TTGTTTCTGAGTCTTTGTCTCCCTCACCTTTTCTCTGTGT
TTTTATTCCTGTCACCTGTCTCTCCATATCTTTCTGTTCC
CTCCACCAACCCTAAATTTGTCCACACTTTAATTCTACCC
AAAATACCCCCAAGATGCATTTTCAGCCATCAGGGGCACT
CTCCCTCTTATCTTCTGCTTCCCTAGCCTCTGGTCTGCTT
TCCTTCTTCCTGGACCTCCCACCAATGACCAGTCCCCAGA
TTCTGAGGCCCCTGTCCATCTTCCTTGGTGACTTCAGAGG
AATCTCTGGGCTCATCTATCCCTACTGTCCCTATGATGCA
AGGGCTACCTGCTCAGAATTTTGCTGAGACAATAGAAAAG
TTTTGAGGAGAACAGACAACAAGTTTCCAACTCCAGTACA
TGTCCCGGAGGCCCCAGACGTCTTCATCCAGGTTACCTTA
GGAGTTATACCTGCAAGGGAGCCTGATGGTATCTAAAAGG
TATGGTCTTGAATAGGATCTCATCCTTAGCTTCGCAGGCT
CAAAGGTTAAGATGATATCATAGACTAAGCAGAGGATTTG
AAGCCATTTTAGCCAAGTTAGATTCCTGTCTCTTCCATCC
AAATCTTTGTGACCTTGGACAAGGTATTTCACTTCAGTCA
ACTCAGCTTACTCATCAAAAAATGACAGTAACATACCTAT
ATGTTTGGTATAAGAATTAAACCAAATAACCTGTGTGAAA
ACCAAGTGTTACTATGGAAAGTAGGTCAGACTCAGGAGAT
ACTAACTCACATTAATAAAACTCACACTGGACCAATGGGT
AGCCCAGAATGTCCATGGGTCATTTAAAAGAGAAGCATGC
CTGCAAAAGCAGCCCTAGACACTCCAGCCAGCTGGGCAGT
GCATTCTCTGCCCTAAAGGACGAACAACCAGAAGATTCCC
TGGTGGACATGGTGTCTCAGCAAGGGGACTTAGTTGTTTG
ATCTTGATGGCCACTGTTACCTGGCTACAGGAAGAACCTA
ATGACTCATCTGCTTTCTAGGAATTTCCTGGCCAAAGTTT
AGAACAGGTCAGGCTACCCATGACACTGGACAATACTGAA
GATGCATGGACAAATTCTCACCCTCTGGCTCTGCTTTGTT
TAAAGACTGTATCGTACAATTGTTCATTCATTCTACAAAT
CTACATTGAGCTCCTCCTAAGTACCGGGCACTGGGCTAGA
TGGGTAGGGATACAAAAGAGGCATTGCCCCCTTGCCCTCC
TCAGGAAGCTCACAGTGTTTGTAGAAAGACTGACAATTCC
GTACATAATTACCATTAATTGTGGTCAGTATTATGAGAGT
GAAGCAGAGGAAGCCGGAGGAACAAATGTGCAACCTGTCA
GCTAAGTCCACGTAGGGGTCTGGGGAAGGGCTCCCCGAGG
CAGTGTCCATGTACACATCCTTCCCTCAGCCGGGTGTCAG
GGCACACTTAGGTCACTTGAATTCTGGCTCTCTTCAGCCA
GTTGTCTGGCTACACCCTGACAACTCTGAGTGACCCCGGG
TGTTTCCCTAGTCCCCACAAGCAATACTTCTACAAACTAT
CCCTTGGGTTGGGCTTGCAGACAATTCACTCTTTCGTTCA
TTTAACAAATATTTATTGAGTCCCTATTATGTACTGAAGC
TAGCGCATTTCACCATGTGGAACTTTCGCCCCAACTTCCA
GAGGTGCCTTACTGAAGCCCCTTGCACAGATTTCAGCCCA
CTTCAGAGCCTCTGGTGTCTTTTGGAGAGATGAGAGGACA
GTTGAGGATGAGGACAGTGCAGCCTTTGATGTCTCAAAGA
ACGGGCACCTGGTGTCAGGAAGGGACTCTCCCTCCCAGGA
AGTAAATCAAGAAACACCCCCCACCACCCTCCCAGCCCCT
GTCCAGAATTGCTTTCTGAGGTCCTTCCGCAGCACTCAAT
GGGCCTGGGATGGGCAGCTCTGCTGGCAGCAGCCGGAGCA
GTGCCATGACCCAGGGAAACATTAATTCCTGGAAGCAGCA
GAGGGCTGTGATTGGAGATTTGCTAGCCCTCAGGTCGCTT
CTCATATAATTGTTCTTAGTCCAGTTTCTTGAGCTCTTTT
ATCAGATCCTAAACCCATGTGTTCTCTTTGCACACTACCT
GGAGAGGTCCGGGAATAATTTCCCCCATTGCACTGTTGGA
TAGACCAAGGCACAGAACTCACAAGCAACTTAAGACTGGG
GACAGAACTGGGAACCAGGTCTCCATCACAACCCAAAACC
GCATAAAGGCTCCCAGGGCCTCCCAGACATGGTTCTTCCC
CTTCCCCAGGGGTGTTCAGAGGACTACTGTGTTCCCACCC
CCTAGATCGCCAATCTTCAAAGCAAGCAGCCCCAAGAGCA
CACCCCTCGGGTGGCCTCAATAGCTCCCATTGTCCAAGAG
GCTATTTGGCCTGACCCCCAGCCCCATGAGCAGCAGGACA
GCAAGCCGAGAGGAGCTTGTCCTGCCTTGTCCCCTCCTCT
GCCTCGTCCCCCTCCTTCCAGGCCGCCTTGGGGGAGCCTG
TGGGGCAGGAGCCCCGCTGAATGTGACCTATTGTCTTCGG
GGTGGATTTAGGAAGTGCCAAGCTCCCATCAGACAGCCCT
GCTCCCCAGGTAAAACAAAACAAGGGCTGTTCATTTGGGA
CCTTTTCCCCTTATCTCCTTTTCCTATCTCCTCAGGCTTA
GCTATGGTGTAGTGTTCAAAACCACTTCCCCTCTGAGCCA
ATCCGAAGCCGGGGCTCACCCCGTGGCCCTGAGGAGAAGT
TATTTATAAACGCCTCCCTGGATTATTTGAGCAGAGCCCT
TTCACACACCTCAGGAACACCTTTCGGCTGCCCGCTCCCC
AGACACACCTGCAGCCCTGCCCAGCCGGCTTTGCTCACCC
ACCGGTAAGCCCCACCCAGCCCAGCCCACCCCACTGGGCT
GGGGTCATCCCTGTGAGAGGGCGGGCACCAGGGGTACCGA
GGGAGGAGGGATGACAGGAACCAACTGCCAACCTGAGCAC
AAGTAGGAAGGACACTCTGGCCCCTGGAGTCTGAGAGCAG
CCTCCCAGCCCTTCCCCTCTGAGACGCCCTTTGGGTCTTC
ATGTCCATGTAAGGACCTGGGTTTAAGGCTGGGCTTAGCT
GAGGGAGCAAGTAGGGTGAGGGTGTGGTGGAGGAGGCCGC
CAGACCCCAAAACAGAGCGAAGCAAGGCCTCCTAGGGAAA
CGAAAATGTTAGACCTTCCTCTGCACCAGCCTTTGAAGCT
GTGCACTGCTCCTCTCCCTTTCTTTTCAAGTCTTGGAGGT
AAAAGCTCTTAATGCTTGACTCACCAGCCTACTCTGTATG
GCTGTCTCCCCTCCTTCTACCCCCCAGACATCATCATTCA
CTCATTTACTTCTCCACCAGCTCAGGGAACTTAGCATGGA
CTACACAGAATCCCATGTATCTCCATTAGTCCTGAGAAGT
CGGAAGACGTGGAGGGGGAGGAAACCGAGGAGTGGGAGAG
GGTGAACAAGGGACCAGCTCCATCAGGCAGGCGGGTGGGT
GGTAGCTGGACCTGAGATGCCCGACTCCCGGGGTGAATGC
TTCGACACAGAAGGGCTTGGGCCAGGACGGTGGATGGGCC
ACCAGCTCCCCAGGCTCTCAGCCTCCCAATCCCTCATACT
GCAGCTCCAAGGGGTCCCAAGCCACTCTCAGGCAGTGCCC
CCATTCCTCAAAACTAGCCCAGAGGGTCCCCAGCTGAGAC
CTAGCAAAGCTTTGATTATTCCAGCATCAACTGCCCCTTA
CACTTGGCCCCACGGGTCTGAGCACCAAAAGAAGACCTTG
GAGTGACACAGCCCCCCAAGTGGGCAGACTGAGAGAGGGC
TTTCCCCCTGAGTGACTTCACTCATGCAGATTACCCTCTC
TCAGAGCCCCACGGTCCTCCCCCACCTCCCTCATCCTGGC
CCTGGCATTCAGAACCCGGCAAGACCCTGCATGGGCAGCA
TGGAGACCAGCATGGCCCAGCAGCACCTCCACTACAAGCA
TGGCCTTCCCAGGCACTTTCCAGAACTAGCCACCCACTCT
GAGTCTCACTTGTATAAACCCTAGGGCAGAGACGGACGCC
TCTTTATCTTTTAATGCCCAGAGTCTTCCGGAGATTGGCA
TATACCCAGTATTCAAGAGTGCCTCTTAAACCGTACTAAA
CAGCCAGACTCTGACCCCCGTGAACTTGCTGGGGGAATTG
AGGACCAGCTCAACACTGACCAAGTTTTGCGGGCTGTGGG
GTCACTATTGGAAGATGGAAAGGGCAGAGCCACCCCTTCA
AGGGGAGTTGATCTTTACTGGATGCCTCTCTGGGCTTTCG
CCTGGATTTCTGGGACCAGAGCAGCTGGGCCTTTCCCTGG
TCTCCTTGCCCAGGCCCTGCTTCCAAGTGAAAGCAGCCCC
AGTCTCCTTAAAGACTTCTAGGAATTTAACCTCAAGTGCC
CATTCCAGGGAGCCCATGACCTTGTCAGTCTTGCTCTTAG
GAAGTGATTCTCAAAGTCTAGCCTTGATCCCCCTTTCTGA
AGCCTATTTCCTCAGCCCAGCACCCATCCCCAGCAGGGAA
AGTGCAGAGGGAGGGAGAGTCCGCCTGGAGATAAGGAGTG
GGGATTTGGGGGTTAGTATCAGTGAATCTCTACCCTACAT
GGGATGCGGTCTCTATGACACCTTAGGGACATCTCATCCT
CCCCTACACTGAGGAAGAAATTAGGCTGGGTGAGGAGCGG
GGAGAGATTTGCCCTGGAAATACAGGGACAGTAGAAGGAA
AAGGAGTGTTTAAAAATGCCTTGGGGGACTGAGTGCAGTG
GCTCAGCCTGTAATCTCAGCACTTTGGGAGGCCGAGGAGG
GCAGATCACTTGAGGTCAGGAGTTCGAGACCAGCCTGGCC
AACATGGCGAAAACCCATCTCTACTAAAAATACAAAAAAA
AAAAAAAAAAATTAGCTGGGTGTCATGGCACACACCTGTA
ATCCCAGCTCCTAGAAAGGCTGAAGGAGAAGAATAGCTTG
AACCCAGAAGGCAGAGGTTGTGGTGAGCCGAGATCATGCC
ACTGCACTCCAGTCTGGGTGACAGAGGGAGACTGCGTCTC
CGAAAAAAAAAAAAAAAAACCTTAGGGGTGCAGAGGCCTC
TACATCCTTCCTCCTCCTGCCAGGGAAGTGGTCTCCCACT
GAGACCCCAGCCAGTTTGTCTGTCCTCCTCACATTCACAC
CTGGGTCACTCAGAGGCTGCTCTTGCCCTGTGGCCCCCAC
CCTGGATGAGGCAGGGAGGCAACCAGCAGCTAGAGCAAAG
GGGAAACCTCAAGGTGACCTTTCCTCTTCCCAGAACACAG
CAACCAGCTGGCTAGGAACCAGTGATAAGGACGCCAGGGT
GGGTTGGCCAAGCCGGGGCTATTCCCCGTACCTGGCACAC
GTGCGTCAAAAACCCCCTCCCCGACATGCACACCCCCGGC
AGGACTGAGGGAGGAAGTCAGCCTGGGTCACAGTGACAGC
ATCGCCTCCAGATCCGACCAAAACCCACAAATAGGCCCAT
CATCGTCCTGCTCCCCCGATGTTCTACCTTTTTCTGACAA
GATTTTCTGCTGTTCTTCTCATTAAGTCCTGGGAAAATTT
GGAGGAGTTAAGTCATGGGGCAGTGGGTACAGGGGCAGAT
GGAAAAAGGAAAGCCAAAAAAAGGCAGAGTGCCCACTAGA
GATGGCAGAGCAGGAAAGAGGCTCCTCTGGAATCATGGCA
GTAATGATAATAGTCGGAGTTTATTGCATGCTTCCCATGG
CCAGGTGCCCTTCCGAGACTTTCGGTGCATCCACTCAGGC
ACTGTCTGCCTGAGCCCATCTCTGCCGCAGCCCATCTCTG
CCTACAATATTTGGATAGTGTTGACAGAGACCTGGTCAGA
AATGTGACTGGGAGGAGGTACCAGGGGTTTGCTTTGGCAT
GAGCTCATTGGAGGAGAAATCCTGGAGAAACCCAGGAGGG
GATCTGCTCCAGCCTGTGCCCCCCTCCCCCCGCAGGGTCT
ATTTTCTCTTTGCTTCCCCTCTCCCAGCTCCTCCACCTCG
TAGGACCCCTGCATGCCCTCTGCTCCAGATTTGACCCACT
CTCCTGCCGGGGCATAGGAATGGTCCATGCACCCACATCT
CCTGCCCTCTGCTCTCCCCGGCTCACCCCCTACTCCCCTT
AAATCTCATAGCCCCTCCTGTAAGTCCCTCCAGCTCTTTG
GGACCTGCCCCCCTTCCCTGCACAATGGAGGAGGGGCAGG
GTCACCCTTTTGTTTCTCAGTATTATGACATAGCACCTGC
TATTTATCCCTGGCCCAGTGGGGGGATGGGACGCTGTGGA
GGGGTGGTGGGGGCAGGGCTCGTAGATACACACCTCTGGC
AATAGGGCACTTGACTTTTTTTTCCAGGGATGCTGACATC
ACCTAGCAGGGCTGTTTGTTTGTTTAACTGGGGATCAGAT
TGTTACGTTCCCTATACCTGGCTCTCTTTCTTGCTCCCTC
TTCCCCTTTCCCGCCCCTAACCTAGCATTGTGAGACACGC
TTTCTGCGGATTCCCTGGAACCCCCATCCCTGCTAGTTCT
CTGAGACGCCTCCTCCCCACCATGCCACTCACCCTTTTCC
ACCACTCCCATCCCTCTTCCCTCCACCTCTTGTCCTCACT
TGAAGGGCTGGCTGGGGATGAAGTAACCTTGCCTTCTACG
TCCCACCCCACCTCAAACCCCTTTCTTGGAATTAGGAAGT
ACGTTGAGGGCACCTCCTCACCAGGAGCTGGGGCAGTTCC
TGTGGCTGCAGATTTGCAACTCTGGCCATCATAGTCCTGG
GAAACCAAGGCCAGGAGGGAACCAGAGCCCTCAAGAGGAG
TAACAGAACCCAGAGGTCCTGTTCCATCAGCTGGGGTGGC
AAGGTCGCCAGGGTAGTTAGAAAGGGGCATTCTGGGTGCC
ACTCAGGGGAAAACATTGTCCTGGGATCAGCTTTGTTCCT
GGAAGGTCTGAAGCCCCTTCCAACAGGAACATCGGAGTTG
GAACCAAGTGCCGTTTCTTTATCTGCAAAATGAGACAATT
GGACGAATGTGGTCCTCAAGTTCTCTTCTACACAAAACTT
TCTGACCCTGACTGGTTGCTGGGTTCTCCTCTTTATGCAA
ACTCAGAATTATGAAAGCTCCCAGAGACTTCTCCCCTTCA
GCATCCTATTTCTGGGATTGGCAGAGGGCATGGGAAAAAG
ATAGATTTGGTATTCCAGTAAAGCAGGGGAGGCTTTTCCT
CTGTGAGCCTGTGTCAGAGGGGACTCCCTAGCATCTGGCG
CCCCATCTGTCTGGGAGCCTGCCCAGAGGGGCAGAACTGG
TCCTGAGTCACCTACCTGTTGCTCTCTGAAGGACTTCCGC
CACCCTGCCGCTTTCCTCCCAAAGGAAAAATGGCCAAAGC
CAACACTAGTGTATGGGCTGGAGGGGTGCACATGGAGATC
CTGGGAGAAAGAGAAATCCTTCAGGGTTTCTTCAAGGTGG
TCAGGAAAAGCTTCATAGGCAAGAATGAGGAGGGAAAAGT
GTTGGAGAGGAAGGAGAGGGAAGGAGGAGGAACTTCAACA
GGTCTTAAGGATGGGCAGGTCTAGAAAGGCAGAAATGAGT
CAGGGCACCTCAGGTAAGGAGGAAAGTGGGAACAGACACC
CAGGCTTGTTTGGCGGGTGCAGAACAGACCAGCCCAGATG
GTGTGGAGGGACCCGGCCAACAGATTTCCCGAATCCACCA
ATACAAGGCCAGAGGATAAAAAAACAAAAATGCCAAAATA
AGGAGTTTGGGTCTCATCCTCCTGGAAATGAGGGAGATAG
AGGTTTCGGAGCAGGGAGTTTAGGCTGGGTTGAAGGGGCA
TGGCTGGAGACCAGCAAATCAATTTTGCAATAGTCCAGGT
ATGAGATAAGACTTGAAGAGGGAGGTGATGGGACAGGGTG
GGTGGAGGCATGGAGGCAATGGACAGGACAGAAGGACAAG
AAGGAAGGAAGGGAGGGAGGGAGGAAGGAGGGAAATAACA
ATAGGATTTGATGAACAACTGAATGGAGGCTGATGGGGAG
GGAGAGGACAGGAACAAGGATGGGGGTGGGCTGGGTGGCA
GGAAGAAAGGTACCACTGAGGAAATGGGGCAATCGCGGGG
AGGGGAGCTGGGATAGTAGGGTTCAGCAGAATCAGATGCT
AATAACTCCCTTCCCCACAAACACACTACTGGAAGTTAGA
GCCTTTGAAAGCAGCCTAGGAAGATGCTTCAGGGATCGCT
GTCTCTTGGTTGGTGTGGAAGCAAGATCTCCCATCACCTC
CTCTTCCAAAGCACTCTTCTTTTCATTCAGCCTCCCTTGA
AATTTTTGCCTTTTTTTTTTTTTTTTGCAGGTTGTCTGTT
TAGTGGCCTGGGCTAGACTCCCCAAACCATAAGTCTTTTT
CTGAAGCAAGGTCTGGAGCTCGGGTTCCTATGTGGGGAGG
TCATGCTCCCCACTCGTTGTGCCCCCCAGGCAAACCACCT
GGACAACCAGACCCATGCAGACTCTGGAGCAGGTGGAGAG
GAAGAGCCAGACTACTCCGCCTCATGGGCCGGTGAAGGGC
TGGAAGCCTCTGAATAGTCTCTGCTAGGAGGTAGAATGTA
CCCTCCCATCTTAATCATAGTAATCATCACCACTACCATT
TACTGGGTGCCTATAAAAGGCCAGCCTCTTCATACACATG
ATCTCACTTAATCCTCATAGCAACTGCCTGCGACTGTTAT
TATCCCCATTTACAGATGAAGAAACTGAATCTTTGAACCC
AGGTCATCTGGCTCTCAAACTTGTGCTGTTTTCCTTAAGC
CACCCTGTCTCTAATTTCTCCCACTGAAATGTCTCACATG
CCATTGCCCTTACTCATTTCTGTCCATATCTCCTCCAAAA
CACCTTTTATCAATTCACTCAACAAGCATTTGTTGAGTAC
ACTAAGGGCCAGGCGAGGGGCTGGGCACAGGCGCTGGGGG
TAGGTTCATTCTCCCACCTCCCCTTCTGCTGGGTATCACT
GTGGGGTCTTGCTGGGCATCCCACCCTCACCTGTAGTTCA
CAGTGGACCTCGGGATCCCAAGACTAAATGAATGGAATGC
ACCAGTCCAGCCTTCACCAACTTGAGCACAATCTTATTCA
TAATAGAAACTCACATTTGCATCACACTTTACATTTTACA
CAACTCTTTCTTACCCATTAACTCATTTGATCTTCACAAC
AACCCTGTGAGATATGTCTGCTACCCTCATTTTACCGATA
CAGAATCTGAGGTTCAAAAAATAATGTTGCCCATTCTACC
TCCTCAATAAAAGCAAGACTAGCCCAGGCTCCTGGACCCT
TCCACAAAAGGCATTAGGCAACCTGCTCCCCTCTGACAAC
CTCCCCTCTCACCCAGGCTCTCCTCTGGAAAGTTGGGGGT
ATCTCCAGCCCCCATGTAGTTACTCACTTTCAACCCCATC
TCAAATCTTTTGCCAAACTGGCCACAGCCACCCCACACTC
CCCACCTCCCAGATACAAATCCTCACTCTAAGCCTGCCCT
ATCTCTTTCTTCTCTGTCCTTTCTCTGTGGTCCTCTGAGC
GACTTCTCCCAGCTCTGGGAGGTAGAGGGGAGCTGGGAGG
CCCAGTAATTGGAAGAGGGAGGGGGAAAGGTTCCTACAGG
GAACTCTTCAGGGGCCCTGGCACTCGGCTCTGCCCAACTC
AGCTCCTGGAACATCGGCGAGGTTGCGCAAAAGTGAGGAG
GAGAGGAGCGGCAGTACAAAAGGGTGGGGGAAAGGTTAGG
CACAGGAAGCCGTGGGAGAGATCCGGCAGGTGGACCATCC
TGGTTTCCCCACACACACCATTTTCCCCCTGGGAAACCTG
TTGGTGAAGTTCTAGGTGTCTTATCCAAGAAGGGTCCTCC
TGAGGTCATCTCAGCCATCCCCTTGCCTCCAGGCAAGCTG
TTTTCTGTTTCTTCCAAACTGACTGGCTGCATGGTAGGAA
CCTTTCTGCCAGGGAAACTGAGGTCTGGGGAGGGAGTATG
GCTTGTGGGGATACCAGAGGTCAGGGGAGAGTAGGGTCCA
CATGTTGAATCAAGGGGGGACTCCTGCCCTCGTACTTCTA
CCTCCCCTTTGCCTGGTGCTCGGTGGGGGTGATGGTGACG
TCACAGGTGTGGAGTCCCAGCCATGTGCTGAGAGCCAAGC
AAAACAGCCAGGGCGAGTGTATGCATCATCAGTGCCTGGG
AAGGAAGGCCACTGCAAGAAGGGAGTCTGACGGAAAAACT
TGACAGAGGGAAGGGAGGCACCTTGCTTTATCGGGGCGGG
GAAGACCAGAATAAAACTCGGCTGCTGCGAGGACCAGAGA
GAGAAGGCCTGGGCTGGCACTGGAGAGGGATGTTCCCTCA
CTCTCCCCTCCTTTGCTTCTCCCAAAGCTTGTAAATGCCC
CAGATATGAGCCAGCCCAGGCCCCGCTACGTGGTAGACAG
AGCCGCATACTCTCTCACCCTCTTCGACGATGAGTTTGAG
AAGAAGGACCGGACATACCCACTGGGAGAGAAACTTCGCA
ATACCTTCAGGTAACTGGTCCAGAACCCAAACTCCTGCCT
CCTCTGCTCCCCACCAAAATCCTTTCTGCACCAGGACACA
GCTTCTGCACCGGTATCACTAAGATGCGGTTAAGGGAAGC
CCTGGGGAAGCGAGGTTCTGAATGATGAATTTAAGATCCT
ACAACCTCATCTGTACTGAGACCCCCAGGGAGGATGGGGA
GCTGGAGCAAGAACCATCTAGAAGGGTTGTAGGGCATCCC
CAAACCCCTGCATGACATCTCCCATATTCTCAATCCACCC
GAGTCTCTCTGGGTTTGTTAAGGCAAAGTAGATGAGCATG
CTACATTAGGGAGGAGTGGGGAGCATCAGAGCCCTTAATC
CATGCCCTGCTCCCTCCTTACAAAAAATACTTGAAGTTAC
CATCACCCCAAGCCCTTTGTCCTTTCCCTCCCGGATGTTC
CTTCCTCCACTTGGTCCAGAGAATGCCAAAAGGAGGCCCT
AAATTTCTGGACTTTCCTGAGGGGACCTACCAGGGTGTAG
TCCTACCAGCACCCAGGCTCTTTCCATTCTTAGCTCCCTG
GAAATGCGATGGTGGGTATGAAACCTTGTCCCTAAGGAGA
CGCTACACAAGGTGATCCATACCCACACCCCAGGAGGCTG
GGGCTGCGAATGTCACCCTCCCCCTTCCCAGACTCCTGGC
AGACCTCCTCCAGCCTGGCTATAGGCCGGCTCACTCTCCC
TCACTCCCCTGGGGAGATGGCTGATTCAGTTACCTGGATT
GAGGTCACTGGTAATGGCTGAAGTGGAGACGCAGGTGGAA
CTGGTTCAGGCCAGGGGAATCACCCACTTGAGTTTTTACT
AAAAGCCCCAGCCCAACCCTGTTTCTCTTGGGAGGCTCCA
TTTCTGCCCAGTTAGTCTGTCCTCACAGCTGTGCTCCTCA
GACAGGTGGTCTCTGCCAGTCTCTGTGCCCAAAGACTTCA
GGGCACAAAGTCCAAGGATGAGAAGATCTGCTAAAAGATT
GGATAATGAAAGCTGTAAAGGGATATAGCAAACTAACAAT
TCCCATGATGCTGGCATGAGAGCCTTGAACAGTGTCTGGC
ATAGAGAAGGTGCACAAATAAATATTTGTTTCATGAATGA
ATGAATGAATGTCTAGAAAGCTAATCCCTCTCAGCCTCTG
TGTCCAGCTCTTCTTTCAAGCTTCAGGTTGCTTTGCCCAA
CATACAGCAGACTTGCAAGTAAGGTTGGGCATGGACTAGC
CCTCAAATGAGTTGCTTTTCTTTCCCTAGCCAGCTCTCTA
TTCATAAGTCCGGCTTTCTCTGCCACAAGCAGACCTGATG
GAGCCCCTGCAGGGCTGGTTCTCTCTTGGAGCAAGGCTTT
AGAGTTGCATTAAGCAATTTATCCCCTGTCTACCTCCCAT
TCCAGCATCCCAGGAATGGCAGAGGCACCCATGAGCCCCA
GAAGGGACAGGGGGTAAGATATTGATGATGATGCTGTTTC
ATGGAGTGTTAGTTGGAAAAGAAAATCTGCCCAGACTTTC
CAAGGTACAAAGCATTGTCTTTGTTGGTTTCAGTCTTGGG
TGACATCCAGGGGACCAAGTGTCAGGTAATCTATTGTTGA
ACAACAGCAAAGAGCAGGAATTGGTGCTGGGCAGGAAAAG
AAGCCTCATCAGAGCAGGCCAGTGAGTCACCAGATGGGCC
CTAAGTATTTGAGTTCCCTCAGCTGGGAGAAGGAAAGCAA
ATGCCCCTCACCCACTTCCAGTCATCAATCCACCGGCTGT
CACCCTTGAGTTTGTAAGCCCTTGTTCCTACCGCTCCTGG
GTTTCTATGAAAGGACCTTGAGGTGTTCAACAAACAGGGA
AGGGATCAACTCTCCCCACCCTGCGTTGACCAATGAATTA
TTCCCTCCTCTGCTGCCCAGTGAATTCACAGGAGAAAGAA
CTCCGGTATTGGAGTTACCACACATACAGGATAGTGAGTC
AGCAGAGTTCACCCTGCAGGAACAATAGAGCCTTCCTTTT
CAAGGAAGTTCTAAGAAAAATGGCAGCAGGCAGACCCCAC
TCAGATGTATTCACTCATTCATTTATTCAACAAATATTTA
CTAAGTGCCCCTGTGCAAGGCTCAAGGTGTACAAAGATGA
ACAGGAGAGCTAGACTTTTGCCATGCGTGGTGGGGTTTGC
TGCCCAGTGGGAGAGACAGACAAAAAGCAAGGAATGCACG
CACAGGATGCACACACAGCAGCAAGAGCCAAGGTACAGGT
ACCCAGGCCTGGAATCAGACAGACAGCACTCGGAGGAGCC
TTTCCCAGAGAAAAGCCGTCTGAGCCAGGAGATGGATTTG
ATACCTCTGAAGACTGAGCCACCACAACACCCATACCTTT
AAGCCAAGTCTTGTAAACTCCCCAGGTAAGGAGCTGGCAG
TCAGAAGACCTCCAGCTAATGCCCAGGGCAAGTTGACGAG
CTCTTAAGAAAAAGTTCCTGCCTTTTCTTCTCAGTATCCC
TGGCACACCGTTCAGTGAATTTTGAATGAACCAATGAATG
AAATGAGCAGGATATGATAATCCCTCTCCAACATGGAATG
TCCAAGCCATGCAGAGCCAACTGGAAATTTTCCCCTTTCC
CCTCCAGATGTTCCTCAGCCAAGATCAAAGCTGTGGTGTT
TGGGCTGCTACCTGTGCTCTCCTGGCTCCCCAAGTACAAG
ATTAAAGACTACATCGTTCCTGACCTGCTTGGTGGACTCA
GCGGGGGATCCATCCAGGTCCCACAAGGTGAAGGGGCCCC
TCAGCCAGGCCTGGATTGCCACTTCCCCACCATTCCTCTC
CTCATCCCCACTCCATCCTTCTGTGGTCCCCATAAGTCAG
TTGTGCTGCTGAGCTTCAATCTCGTCCTCTGCAGGCATGG
CATTTGCTCTGCTGGCCAACCTTCCTGCAGTCAATGGCCT
CTACTCTTCCTTCTTCCCCCTCCTGACCTACTTCTTCCTG
GGGGGAGTGCACCAGATGGTGCCAGGTAAGGCCTCTCCCC
TCTGGGCAGGCAGGATGACCCAGACCACAAGGATGGGAGG
TGTGGCAAAGGGGGCTCGGGAGACTTTCCATCTGCATTCT
CCTAGAATTGTTGTGGTCAGTCCTAGGGGAATGGTCGCTG
TGAATGTCAGTCCCAGGTCCTCGGTGACCTTGGAGAAACC
ACTGAGCCTCTTTGAGTTCAGTTAGCATTACCTGTTCCAT
CTTCCTCCCAGGAATGAGAGGAAGACTTGGCAGAACAAGA
TATACCATATGCTATACCATGCTTAAACAGATGTGAGAAA
TCACCATCTAACTCCCTGGCTGGTCCCAGCCGGCCACTAC
AGGGACATTTGTACTTCTCTGGTGCTAAGTGAGATGGAGA
AATCCTGGTCACAAGCGCTGGTTTCTGGTTCAGGCTCTGC
TTATATTTCTTATTTCTGAGTCATTTCTTCACGTGTCTGA
TAAGACAATATTGACCGTTGAGGTGAAAGCACCTTAAAAA
GCATAGATCATGGTTAGAGTGAGTGGTTGTTTTTATTATG
ATGGAGAAGAGCCTTGGAGGTGCAGGGATCCATCCCCCTG
GGGGTCGGGAAGCGTTTCTGGGCCCCTTTCTGGTTTCCAT
GGGTGTGGTCCAAACCTCTGATTTTTGCTGGCTGGGTGGG
GCACCACAGGTACCTTTGCCGTTATCAGCATCCTGGTGGG
TAACATCTGTCTGCAGCTGGCCCCAGAGTCGAAATTCCAG
GTCTTCAACAATGCCACCAATGAGAGCTATGTGGACACAG
CAGCCATGGAGGCAGAGAGGCTGCATGTGTCAGCTACGCT
AGCCTGCCTCACTGCCATCATCCAGGTGAGGGGGCAGCCC
CCAACCCTGCTAGGAAGGCATCAGACCACCCTGCCCCTGC
CTCAAAGCCTTAACTTTGATGCTAAATCTGATTTAGGGGG
CTGAGCGTGGAGGCTCATGCCTGTAATCCCAGCACTTTGG
GAGGCTGAGGTGGGTGGATCACTTGAGGTCAGGTGTTTGA
GACCACCTTGACCAACATGATGAAACCCCATCTCTACTAA
ATATACAAAAATAAGCCAGGCTTGGTGATGTGCGCCTGTA
ATCCCAGCTACTCAGGAGGCTGAGGCAGGAGAATCACTTG
AATCCGGGAGGCAGAGGTTGCAGTGAGCCAAGATCACGCC
ACTGCACTTCAGCCTGGGTGACAGAGCGAGACTCCATCTC
AAAAAAAAAAAAAAAAAATCCAATTTAGGGCTCTACCTCC
TCCCTCCTGCCCATCCCAGGGCTAAAGTGAACCTTGAAAA
TTAACAGTGTCTCCTCACCTGCATCTAGCAGGGACATACA
AAAAAACAACAGCTGCACCTGGTAAAACTGTCCTGAGCTT
TAAAACTATCTAAAAGACTCACAGCCTCTCTCCATTATCC
TGTGGAGAAACCCAACTCTCTGCCAGCGCAGTCTTGCAGA
CTGCTACGTTTCTCTAACATCCCTCACCCTGCTCCAGCCT
CCTCTGCTCCAAGCCACAGCAGCAGTGGCACAACATAAAT
TGAGCTTCCACAAAGGGTTGCAAAGGATTCTGCTAGGTTT
TATGAAGGGAAGCACAACATGACAGAATGCAAGAGCAAAA
CGCAGTCCCAGAGAGCACCTTTCCATTCACTCATTTATTC
AGGTTTTTGCCAAGAACTAGGCTAAACTCTGGGATACAAA
GATAAGTAAGAAAGAGGTCCAATTCACAAGTTGCTCACAG
CGCAGCAGAGGAAGGAGCCATGTCAACAGATAAATTTGTA
TGCAGTGAGATAAGCAGCAAAGTAGAGCTATGTACAAAGA
ACTGTAGGAACACAGAGCAGAGAGTCACAGAGGACCTCAA
AGAGGAGGTGACACTCCACCTGTCTTAAAGGATGAGAAGC
TAACCAGGAACAAGATATACAGAGGATGGTCCAGGCAGAG
GGAACAGTGCCTAAAAACACTGAGGCCTGAGAGAGTGTGA
TCTGCCCAGGCAAAGCAAGGAGGTTGGTGTGGCTAGAGGG
TAGAGGGCCCCAGAAGAGGATGGAAAAGTAGGCAGGAGCC
AGACAATGAAATCTGGGCTCTGTCCTCTAAACAGCGGCTT
TGGGTCTGATTAGCAGTTTATAAGGATCATTTCGGCTACA
CAGAGAACGAAGAGTGGGAGGTGGATTAGAATCAAGGCAG
GGAACCTGTTGGGAGACTCCGCAGAGGCCCAGGCGGGAGT
AATGCAGGCCAAGACCACGTAGAGAAAGAGATGGGGCTGG
ACTTGAAAAGAACATTTTACCAGAAGCTTGGTGATAGATT
GGATGTGGGAGGTAAGGGAGGATGACTCTCAAGTTTTTGG
TTGGGCAACCAGGTTAATGATGGTGTCATTTACTGAGAGA
GAAAACACTGGGGGAGGACCAGACTTATTTTACAGATAAG
AAAGCCAAGGCCAGAGAGGTGATGTAACAAAAAGGCCCAT
GCTCTAAAGGAACTGAAGGTCTAATGGCAGGCATGTAAAG
CACAGTGAAGGGCAGGTGAAGGTCACAGATGGCCCATTTC
CCTCAAGCTACTGCTATCCTAGGACTGCACAGACCTCCAG
ACCTAGGTGTGGGTGGGGCGGGTTGTTGGAACTGCTGAAC
CACATGGGTCTCCCCCGCCAAACCACCCTTTTCCTCCTCT
CAGATAGGCCTGGGCTTCATGCAGTTTGGCTTTGTGGCCA
TCTACCTCTCCGAATCCTTCATCCGGGGCTTCATGACAGC
CGCCGGCCTGCAGATCCTGATTTCAGTGCTCAAGTACATC
TTCGGACTGACCATCCCCTCCTACGCAGGCCCGGGGTCCA
TCGTCTTTGTGAGTCTGGGGATGCACCCCTGCCAATGGGG
CAAGGCTCCAGCAGACACATGAGGAGGCTGTACTGTTTTA
AGAAGTTGTGAGCTCCTCATTGCGAGGGCTGGCTTAGCTG
TTGTTCAGAGAGGATTCTGAGGGGGTTTCTGTCTTGGGAG
GGTCAAAGTCATGACCTTGAGGTTCTTGGTAGTTAATCAC
TGCAGAAAAGAGCTGTATACTCTCTGCCAGTTCCCCATTC
TACTGCCTCAACCCCTCCCTGCCTGGAAAGTCCTTCCTTA
TATCTAATCTCCATCCCTCCTTCTTTAGCTCAAACTCTTC
TAAAGAAGAAGAAAGCATTCCTTTTCTAGCACGAGTTCCC
CATGTGCCTTTTGGAAGAGGGCAGTGGATGAGGGGACAGT
GTTCCTGATCTGGGTTTTCATTCTGTCTTGGTGTGCCTCC
ATTAGCTTTGATGGCATCCCTTCCCTGGGTCAGACACCCA
AAGGTGGGGTAGGTAGTATGGGAAGAAGGGGTGGGAGCCT
GTGAGCATGATGCTCTTTCCCCCAGACCTTCATTGACATT
TGCAAAAACCTCCCCCACACCAACATCGCCTCGCTCATCT
TCGCCCTCATCAGCGGTGCCTTCCTGGTGCTGGTGAAGGA
GCTCAATGCTCGCTACATGCACAAGATCCGCTTCCCCATC
CCTACAGAGATGATTGTGGTAAGGATCGTGTCCAGAGCTG
GGGTGTTGGGGGGCCAGGCTGTGAGACGAGGAAGCCGCTA
CCCTTCCTTATCCCATCCCCCCCACTGGCAGTCAGTGGGA
CAGGAAGTCAGATGTGAATCCATCCCATCCGCCATATGTG
GCATTTCCTCTCTTTCTACTGCTCTAATAATTCCCCCTAA
CGAGGCAGGGGAGTGGGATTCAGGGTCCCCAGAGAAAAGG
GAGACTTGAGAGAAACCCCTGCCCTGGCCCCAACTTAGGG
CTAATCCCCATTCTCCACTCTGGGGTTTGCAGGTGGTGGT
GGCAACAGCTATCTCCGGGGGCTATAAGATGCCCAAAAAG
TATCACATGCAGATTGTGGGAGAAATCCAACATGGGTGAG
TCCAGGTGGCCAGAAGCCTGGCCCACCCCACCACATGCCC
CACTCAGGCCTGAGCTCAGAGAGGGAGACAAGATGAACTC
TGTGAAAGTGCTGTCGAAACTGTATGACACTGGCCAAGTC
TGAATTATTACTATTACTGTTTCCTGAGAAGGGCCACACA
ACCAGCCAATGTAGGCTATTTTATGCAAAATGAGTCTTAA
CTGCCACACCCTCCTTATAAATCTCATTCAACTGATGCTG
TTAAACAAAGCCTCTCTGATCAGCCCCTTGCTGGCTCTTT
GCCTTGCTGTAATGCATTGGTTCTTTGTCCGTGCAGAAAG
GGAGCTATTAGGTTCAACCAGATTCATGAAGCATCCACTC
AGTGCCAGGCACCATGCTGGGCCCTGGGAAGAGAGGGGCG
ATGCTTGTCCTGCAGGGTTGGAGCAGGCACGGGAGGGAAG
GCCACACAGCACCAAAGGTCTAGGGGTCTGTGGACTCATG
AGCATGCAGGGTTCAGAATCTGGGAGTTAACAAATGAGGC
CCTACCACGTACTGGCCCAGGGACCTTGGGCAATTCGGTT
CTCTAAGCCTCAGTTCCTCCTTTGTAAAACAGGAGTGATG
GTCTCTACCCTATGGGGTGGTGCTGAGGATTCAGACTGCA
TGGGATAACTTAGGCAAAGATTCAGGCACACCATGGGGGC
TTAGCTGGTCCTTGTGGGCTGGTGAAGGACTTGGCTGCCC
TCCCTACTCACACCCTTGGGCTCTGCCTCCTTCCGGGCTC
CTGGGCAGGTTCCCCACTCCGGTGTCACCTGTGGTCTCGC
AGTGGAAGGACATGATAGGCACAGCCTTCTCCCTAGCCAT
TGTGGGCTATGTCATCAACCTGGCTATGGGCCGGACCCTG
GCCAACAAGCACGGCTACGACGTGGATTCGAACCAGGTAG
CTCTGGCCACCCCCGGCAGGACTGGGCAGGACGGGTCAAC
TCAGGCCTGGCATGAGGTATCTTGGGTGGGGTGCTCATTG
GGCTGAGGTGAGGCAGGCTGCCTTGAGTGTGGGGGATAGG
GGGTCCTCTGACCCCAAGAGGCTGACGTCCTCTTGACTGG
GAATGTGTGACTTTATAGTCATAGGGTCACTCTCAGGTCC
TAGTCCCACAATCCAGCTTGCATGCCTGACTGCACTTGGT
CCCTGTGCCCCCCAGCCCCACACTGGCTTCTAATCCTGTC
CCCTCCTGACAGGAGATGATCGCCCTGGGCTGCAGCAACT
TCTTTGGCTCCTTCTTTAAAATTCATGTCATTTGCTGTGC
GCTTTCCGTCACTCTGGCTGTGGATGGAGCTGGAGGAAAA
TCGCAGGTGAGCCTTGTTCTAGGGGAGTGGCGGGGAGGTG
GTAACAGAACGGTTGCCCCAGAGAAGCCTGGGCACTGCAA
GCCAGGCCAGCTCTTCTCCAACCCCCTTCTTCCCTTCTTA
GTCTCCACTCCACCAAAGCCATGGATTGGAAATAAATCAA
GTGCAAAAAATTCACACCTATCCTCTATCCCCAACTCTTT
CTCGGAATAGGTGGCAAGCCTGTGTGTGTCTCTGGTGGTG
ATGATCACCATGCTGGTCCTGGGGACCTATCTGTATCCTC
TCCCCAAGGTAAGAGCCCAACCATTGAGCAGAGGACAGCG
AGAGACTCCAATAAGAGCAATCCCTGACACTTATGTGGCA
CTTCACAGACTACAAAGTGCCACCGTTGTCATACTTAGTC
TCAACCACAACCTGTGAGGCAGACAATGCAGGTTTTATCC
TCCCCATTTTATAGGTGAAGGAAACTGAGTCTGAAAGTCT
AAGTAACCTTGTCCGTAGTGAGGCAGCTCACAGTGCAGGG
CTGGTCCCAAACTCCAGCCTTCTGGCCTCAGAGTCTAATC
CCTAGGCAGCATTTGCACCTACCCATGAGTACCGGGCTCT
CATATAGCCCAGCTAGGAGGGCTCTAGGCATGTATCATTT
AGGGATGAGGGAAGAGAGATAGGGCAAGGATGGAGCCAGG
AAGGACCCCATGGCTCTAACACCAGCACTTTCCACACCTA
AGGTCGAATGCAAAGATTTGGGGGATCAGCCAGGGGAGGT
GTTCCAGAACTCCATCTCTGTCCTGCCAGGCTTCGGGGTC
GGGTATGCGCAGGAGGGCAAAAAGAAGGGGAAACCCTGGG
GGCCTGGAGCAATGTTCTGCTTCTCTAGTCTGTGCTAGGA
GCCCTGATCGCTGTCAATCTCAAGAACTCCCTCAAGCAAC
TCACTGACCCCTACTACCTGTGGAGGAAGAGCAAGTTGGA
CTGTGTAAGTATCAGGCAGCCTCTGGGTACCGGCCATGCC
CCTGCCGTCTCCTCCAACCCCACAGCCCTGTCAGTTAGCC
CTGTCCTACCAATGAACTCTCTAGTCTGCTGCTTCCTAAT
TAGCATAGCTGAGTGGTTAAAAGTCCAAGTTTTGAAGTGA
AACATCCTATGTTCAGACCCTCACTCAGCCATCTGCTGGC
TCCGTGGCCAATAGCAAGCCCCCTAACCTTTCCAAGTTTG
GCGTCGTAATCGGGGAAATGGTTATTTTATACTCCCTGCC
TCCCAGGGTTTTCTATGAAGAAGAAGCAAGGTAATACAAG
TAAACATGTAGTAAAACAACATTGTATTTTATACTCAATA
AATCTTATCTATGACTACTTTATGACATACAGCTCCAAAA
AAGCAAAAGGAAATAGTTTTTATTAAAAAAAAAAAACAAA
CCCTAGAACATAAAGCCAAAGGACCAAAACCTTCAGGAAG
TTACTAGACTTCCCTGGGGTTCTATTTCCTCATCTGTAAA
TGGGAGTGAGACTCATGCAGTCACGGTTGCGTCAAACGCT
GGTTCCGAGGATTAAATGAGATCACAGTGGGAAAACACCA
CATGGGCACAAACATTCTGCAAACATGACTTATTGTTATG
ATTAGTCACACACTCCACCGCATCTTCCTCTGGGCATAGT
CACAAAGGCCAGTGTACATTGACGACGCTGCATTCTCTCC
ATTTTAAGCCCCATCATAACCTATGGGAGAGGATTTACTA
ACCTTTCTTAACGATGATGACACCAAGGCTCAGAATGGTT
AAGTAAATCATCAGAGGTAGGAAGTGGTAGAGTCTGGATT
AAAACTCCAAGTCTTGGACTCCAGACCTCCAGGCTGTACT
GTCTCATAGGGAAGGGAGGCTCACCCATCTAAGGCAGGGA
AGAAAATCCTTAAAGCCAGAGAAGTGAGTGGCTCATCTGT
GGTCACCCAGAGAGAGAGAGAGTGATGAGGACAGGGAGAA
AAATTATACCTCAGTTCCCAGCCCAAGGATCTGCTTTGAC
CATAGCCCAACAAGCCCCTGCTATGGCAGTGTTTCCTTAG
GTTCATATGGCGGCTTGTGTTTCCATTTGATCTTCACAGC
AATTCTCTACAGGAATCTGGGAAGATTTATTTCCTTTAGA
GGAATTTGTGGGTCTTAAAATCTATAGGGGGCAACTATCA
AAACTTCACCCAATGTTGCCCCCCACCCACAAACAACGAG
GCCCCCAGTCGATCAGAAAGCACTACTGAGCTCCTGCCAG
GGCCCACGCAGCTTGCTATTAGACAGAGAGAGGGAACTCA
CATTTATTGATCACCCACTGAGCATCCATCACTAGGCTAG
GACCGTCACTTTCCCTAACTTTTGAACCCTTTCATAAGGT
AGGCGTTATTATTCTCCTTTTGTTTCACATAGCCATTAAA
GAACAAAACTTTGGGCTGGGTGCAGTGACTTACACCTGTG
ATCTAGCACTTTAGGAGGCTGAGGCAGGAGAATTGCTTGA
GGTAAGGAGTTCAAGGTCAGCTTGGGCAGCATAGCGAGAA
CCATCTCTAGAAAAATAAAAAGTTAGCTGGGTATGGTGGC
ACGTGCCTATAGTCCTAACTACTCAGGAAGGTAAGGCTGG
AGCACGACTTGGGTTCACGAGTTTGAGGCTGCAGTGAGCT
GATCTTGCCACTGCACTACAGCCTGAGCAACAGAGAAAGA
CCCTCTGACTCCAAAAACAAACACACACACACATTTTGAA
CCCAAGTAGATCTGACCCCAGATGTATGCTCTTATAGATG
CTGCCTCCCTGTGTGCTGGGGCTTCTGTTAAAAACACAGA
CAAGATCAGGCAACCACAGTCAATCTAAGGGAAATAGGAA
AGTGTAACTGAAGCACAAATACATAAAATATTGCAAAAAT
GCAATTAAAAAAAAAGAGAAGAGATGCTCTGAGGTTTTGC
TAGCAGAGAATGGCCTTGGCTAATCCAGGAAGACTTCCTG
AAAGAGGTCGTGTTTTCCCCAGGTCTGCTTTTGACATCTC
TCTTTTTACAGTGCATCTGGGTAGTGAGCTTCCTCTCCTC
CTTCTTCCTCAGCCTGCCCTACGGTGTGGCAGTGGGTGTC
GCCTTCTCCGTCCTGGTCGTGGTCTTCCAGACTCAGTTGT
AAGTAAGAGCTTCCGCCCTCCCAGTCCCATAGTCGGGTCC
CTGGGCCAGCCCTCGGAAGGCTACCGTGCCACAGCCTGGC
TTAGTCCACTGCAACTTCCACCTCTGGGCCTGGCATGGGA
GTTGCTGCCAGGCCCAAGGAGAGCCCAACCGAGCCAGGAC
TGTGGGCACAGGCTGGGCTGTTTGACTTCCCATATCCTGA
AAAACCCAGAGGAAGCCAGCATAGTCTTGCTGGGGATGGC
TGGGGAGAAGGCGGTGGCAGAGAAAGGAGGGCAAGAGCAG
GTGGTGAGATTCAACATCCTTCCAAAGACACTACCAGAAC
CCCAAACCAAATGGGACCCCACCCCAGGAGAGTGCCAGGG
TAGAAGACAGAAGCTGTGTTCTACACACTGGGAGTATCAC
AGAGAAAGGGTCCTGGCCAAGGCAGGGAGGATGCTGAATG
TTGGGGGAATCTATCTTCTCTTCTTGAGAACTCAGAACAA
GGAAGTGATGACTTCAGGACGACTGAAGCTTGTCACCTTG
TGTGCTCCCACCACTTCTCTCCCCTGCCCTCTGGTCTGGA
AGCTATGTCAAGGGCCTGCCTGTCATCCTCCTAGTTATAG
GAGGCCACAGGCCACCAGACATGTGTCTCCAGTGCAGAAA
GACAGACACAGCAAGTCCGGGGGTGAGGACAGGACCCCAT
CCTACCTTGGCTCTGCCCCCGCTCCAGCAGGAGCACCCTT
CCAGGCCCATGGGCCATGAGCATTCTCTGATGTTTTTCTC
TTCCTTCTTCATCCAGTCGAAATGGCTATGCACTGGCCCA
GGTCATGGACACAGACATTTATGTGAATCCCAAGACCTAC
AACAGGGTAGGTAATTCAAGCTTATGACCTCTTTCTTTTG
CTCTGCACCACCCCAAGAAGAGGTTGTTTTTTAAAGCCAA
TAAAGACATTTCTGCAACTTGAGCTCAGTCTCCCTGTCAC
AGGCCCAGGATATCCAGGGGATTAAAATCATCACTTACTG
CTCTCCTCTCTACTTTGCCAACTCAGAGATCTTCAGGCAA
AAAGTCATTGCCAAGGTAAGGCTCAGTGCCTGGGGAACAG
AGCCTCTGGACAGAGAGTGGCCAGAAGATAGAAGCAGAAG
GGCGGTGGGAGCTGAAAACAGGTCACTCCCATAGAGGATG
GAGGTCAAGATTGCTATTGGCTCTCTCCCTACAGACAGGC
ATGGACCCCCAGAAAGTATTGCTAGCCAAGCAAAAATACC
TCAAGAAGCAGGAGAAGCGGAGAATGAGGCCCACGCAACA
GAGGAGGTCTCTATTCATGAAAACCAAGGTGAACAGAGGC
CAGAAGCAGCCCCCGTGCCCTGCTGCCCTGCCCATTCTGA
TATTGCCTCCTGTTATTCATGGTACCCCGGGGACCCCACT
TCGCACCCTGACAGGCAAAGACAGAAAGTCTCTGGGAATA
CTGCCTGGTGGCCGCTGGGCATTTTTCTTCTTCTTTTTTT
TCCTTTTCTTTTTTTAGAGACGGAGTTTTGCTCCTGTCAC
ACAGGCTTGAGTGCAATGGCGTGATCTTGGCTCACTGCAA
CCTCCACCTCTGGGTTTCAAGCAATTCTCCTGCCTTAGCC
ACCCGAGAAGCTGGGATTACAGACCTGAGCCACTGCACCC
AGCCTGGGCATTTTTCTTCTTCTTTTTTTCCTTTTTTTTT
TTTTTAGAGGCGGGGTTTCACCATGTTGGCCAGGCTGGTG
TCAAACTCCCGACCTCAGGTGATTCACCTATCTCAGTCAC
CCAAAGTGCTGGGATTACAGACCTGAGCCACTGCACCCAG
CCTGGGCATTTTTCTTCTTGGATGAGGTGCCACCATCTCC
CAGGGAAGCCACTGAACCCCACGGCCCTTCTCCATTTTCT
GGCTCAGATAGGATATGGCCCATGGACTTTTGAACAACCC
AGAGGGGGAGCAGCAGTGAATTTCCTGGGGAATCTAAGCA
GCCCAGGGCTAGCAAGGCCTGGGGGGTGGGGGGCATGGGA
GTAATCCTTGTAATCCCAGCACTTTGGGAGGCCAAGGTGG
GAGAATCACTTGAGGTCAGGAGTTTGAGACCAACCTGCCC
AACATGGCAAAACCCTGTCTCTACAAAAAATACACAAAAA
TTAGCCAGGCATGGTGGTGGGCACCTGTAATCCCAGTTAT
TCGGGAGGCTGAGGCACGAGAATCACTTGAACCCGGGAGG
CAGAGGTTGCAGTGAGCTGAGATCGGCCACTGCACTCCAG
CCTGGGCAACAGAGGGAGACTCTGTCTTAAGAAATAAAGG
AGCTCAGTGTCCTCGGAGGGGCTTTCTCCAGGACAGAGTG
GGCTGAGGCTTCAGTGCCTCTCTTGCTTGGGTCCTCTCAC
TTTGTCTGGGTTGTAGGAGACCAAGTTTGCAGGCCCTGCC
TAAGAAGGGGCTTTGGGAGAAGCCTCTCTGGTGGAGCTTT
CAGGGTCTGTGTTCACCATCACCGAGGAGAGTTATTCCCC
TCCACCTACACCCTCCATGCCCCTGCTTCAGCCATAGCAA
GGTCTGGCTCAGTCTGGCGATCCCTGACTCTGCCCACCAT
CTCCACCCCTCCAGACTGTCTCCCTGCAGGAGCTGCAGCA
GGACTTTGAGAACGCGTCCCCCACTGACCCCAACAACAAC
CAGACGCAGGCTAACGCACCAGTGTGTCCTACATCACCTT
CAGCCCTGACAGCTCCTCAGCTGCCCAGAGTGAGCCACCG
GCCTCTCCTGAGGCCCCAGACGAGCCCAGTGACACTCTGG
CCAGCGTCCCGCCCTTCGTCACCTTCCACACCCCTCATCC
TGGACATGAGTGGAGTCAGCTTTGTGGACTTGATGGGCAT
CAAGGCCCTGGCCAAGGTGAGCTCTCGGGGGCAGCAAGCA
CTACCTGCTCCGCCCCCTCTGCTCTGTTTTCCACATTCCC
TTTCCTGGGAGCCCTCATTTCAGGAAGCCAAGGGAGGAAG
CTCACCATGGAGGCTGAAGGCTTCTAGGAATCCCTCCTTT
CCCCAGATGCTACCAGGATGGGACATTCTCCACAAAGCAG
GCCCAGACGGCCCGGGACAATGAGTGGCTAGAGAGGTCTA
CCAGAGCTTCAGGCCCCCATGCTCCCAACACCCCCAGCAG
TGACCATCCCAAGTCCCTCTCAGCCACCAGGAACCCACCC
AGGGTCTTTGAATAGGGTCCGGTTTGGCGCCTGGTTCATG
ACCTGCTGCCCTTGTCCCTCACTCACTGGCCAGCCTAGGA
GACAGAAAGAAATAACACCAGTGCTCCACACCATCAGGCC
AAACAGACAGCCCACGGGACACCTTGAATGAATGTATCTA
TCTGATAACTTTCCAGCAGCCACCACCAATGGTGGGAGTC
AGCAAACCTCAGAGCTGACTCAGATAGAGGCAAGCCAGGG
GAACGATGGGCACAAAGAGTGTTCAGACTGATGCCACCAT
CAACCAGGCTCAGGGCAGGCCCCATACCCAGCCTTGGGCC
TCAGCTGGCTTCCTTAGCCGGGATCTGGAGTCCAGGCCAG
CCTTGGCTGAAGCTCTAGATTTCCTGAGCCTCTGTCCTCC
CCTCCACCTTCTGTCTGAAGTCACAAAGGAATCTGGGAAT
CTAAGCTACTGAAAGAAAAGATCAGCCGGGCGCAGTGACT
CACACCTGTAATCCCAGCACTTTGGGAGGTCAAGGTGGGA
GAATCACTTGAGGTCAGGAGTTTGAGACCAACCTGCCCAA
CATGGCAAAACCCTGTCTCTACAAAAAATACACAAAAATT
AGCCAGGCATGGTGGTGGGCACCTGTAGTCCCAGCTACTC
GGGAGGCTGAGGCAGAGAATTGCTTGAAGCCAGGAAGTGG
AGGTTGCAGTGAGCCAAGATCGCACCACTGCACTCCAGCC
TGGGTGACAGAGAGAAACTCTATCTCAAAAGAGAAGAAAA
GAAAAGATCTAGCCCCACAAGAAGGGGCCATGGTGACTTT
AAGTGCCTGCCACATTAGCAAAACTCCATTTCCGCCCCCC
TTCCCAGAGAAGCCGTCAGCCAGCACTCCAGGGAGAAGTG
GTGTGCTTTGCTGCTATTTTCGTCTTTGGCTGCTGGGCTC
TCGGGGTTGCTTATTTGTTTGGCTTCCCCTCTGAAGTACG
TTTCATGAATCACTTTTGAGACCCACTCAGAACATTCCTT
TCCTTTTGCCTCCCTACCCCAACACTTCTAGCTGAGCTCC
ACCTATGGGAAGATCGGCGTGAAGGTCTTCTTGGTGAACA
TCCACGGTAAGACAAAGAGAACATTTAGGGACTGAAAGGC
TGGCAAGGAGTGTGGGGTAGGAACAGTTGGTGGGGTCTGA
ATAGTGAGGAGCTTGGAAATGAGAGCACCCAGATATCCCC
CCCAAGCTGCTGCATGCTCATAAGAGCTCAGGTACAAGTC
CAAAGAGACTGGTCAAAGGCCGGGCGCGGTGGCTCAAGCC
TGTAATCCCAGCACTTTGGGAGGCCGAGACGGGCAGGATC
CACGAGGTCAGGAGATCGAGACCATCCTGGCTAACACGGT
GAAACCCGTCTCTACTAAAAATACAAAAACTAGGCGAGGT
GGCAGGCGCTTGTAGTCCCAGCTACTCGGGAGGCTGAGGC
AGGAGAATGGCATAAACCCGGGAGGCGGAGCTTGCAGTGA
GCTGAGATCCGGCCACTGCACTACAGCCTGGGCGACAGAG
CGAGGCTCCGTCTCAAAAAAAAAAGAGACTGGTCAGATTG
CATAAACATCCTAGGGGTCCTAGTGACAGAGTGAGGGTAA
GGGGGTCATGGAGTTACAAAAGGACAGCTAGGATTCTAAT
CTACCCCATAACTAATTTGCCATGTATCCTTGGCCGAGTC
ACTTTATCTATCAAGGGATCTATCTCTACCTATGTAAAAT
GAGAGGGCTGACTAGATGGATTTGAGGATCCTCTCCCAAT
CAGAAACTCTGTGAATCTATATAGGCATAGAGCACACAAC
ACCCTGATTCCCCAGGGAACGTATAAATATGCAGTTTTAT
AGGCACACAGCCTCCAAAGGGTGCATATACACAGCCTCAA
GGATGTGGCCACAGAGCAGCAGACATTTACATTAGCATGT
ATGCAAAGTGCAGAGATGTGGGAGCAAGTGCACACAGACA
CACAGGAGAATGTGAAGGGGCACATACATACACCCCCAGC
TCCCTGCACTGGGTCAGACCCCCTCCAGCAGGGCTGCAGG
TCCCAAGCTCCACGTGGCCATGCTCAGGGAGAGAATCTGC
AGTGGCAACGACCTGCTATGATATGCTCTGGAGTAAGAAG
CAGTGGATTCTCCCCAACCTCACTGGACACCCCCTCAAGA
AACCATCTCTAGGATTAAGAGTAATGGTTCTGCCACACAT
TGGAAGTTGCTGGAAAGGTCTGGGAAAACAAGAGGAAGGA
TGGGTCCTTGGGGGATAGAACTGGCAGCGGCCTCCTCAAG
GATGGCTTAGGCTTTTCCACTCGAATCACCACAAAGTACT
GACTCCCTAAATCAAACTGCTTCCTTCTGCCCTGGGTTGA
ACGTCCAGCATCCTCAAGTTCATGTTGCCCTCTGCTGTCC
AGAGCTGATATTGCACTGCCAATGCCATGGCCCTCAGATA
CAGCAAGAGCTCGGACCTCAGGCCTCTCCCATCCCTGCTC
TGGTCTCACCATCTTCCCCACCCCCAGTTCCAATCCACAA
TGGCTGTTATCTTTCTGAAGGTGATCTTTTCTCCTTCTAG
CCCAGGTGTACAATGACATTAGCCATGGGGGCGTCTTTGA
GGATGGGAGTCTAGAATGCAAGCACGTCTTTCCCAGCATA
CATGATGCAGTCCTCTTTGCCCAGGCAAATGCCAGAGATG
TGACTCCAGGACACAGTTTCCAAAGGGTAAGGTCCTTGCA
TCTGGGGAATCCTAGGCTCCAAGGCACTGAAATAGCAGGA
CCAAGAGGTATTAGAAAGAACACAGGAGAAGGTTTAAGTT
CCAATATCAAGTCTGCCATTTCAGTTTTCTGAATCTCAGT
TTCCTTATCTATAGAAGGAGCACCATCAACTAACATTACC
TACCTCTCTGCATTTTTCTTTTGTTTTGTTTTAGGGTTAA
ATGATAATTACATCTTTTGTGTCACTTGAAAGCGCTTTGT
GTATTGTAAAAATTCTTTATCAATATAAATTTTCTGGTTG
CACAAACACCCAAAGCATAGAAGAGCAGGCCCACTCTGCT
GCCATCATTCCCTGCCTCCTCCACATCTCTTTCTAAAGGG
GGCTTTGGGGAAGGAAGGGGAGGGGAGCAAGCCTACCCAT
TTTAACTTACTGGAGCTTAGCGATTTCAGGCTGATGAGGG
ATGAAGAGATTGGGTCTGAGTTTTATCTCAGCTTTTCGAC
ATTTAATTTACTAGCTCAGTAAGTGACATACAAATGGGAT
ACAAATAACAGCATCTAAAACTCCAGAAGGCTGAGGAGTC
AGAAAAAGCCCACGCCTTTGGGGTCCCTGCCTAGGTATCC
CCAGTCATCTCTCAGCCTTCAGGGTCCCCTCCCAGCTCAG
CTCCTGCCCTTGGCCTCCCAAGACTCTGTTTGTGCCCTAG
CCCTGGATAAAAACCTCCCCCGCCCTCTGTGGGTCATAAG
AAAGGCTTTTCTGGCCCTAGAGCAACGATTTGCTCTTTGC
CTTAAGAGACTGATGAAGGTGAAACCATCTGTTCTAAGTG
CTGAAAGACTGCCCAGGAACACACCGGGCGCTGGCTCCTG
CCCTCCATGCCTAGAGGGAAACCCCGGGGAAACAACGGGC
TTTCCTGCTTTGTGAACTTGTCGGCAGAGCAAAGAGGGAG
ATTCGGGAGGAATCTGCAGTATTTGCTAGTGCCCTAATCG
TGTTCAGCTACTCTCGTTGATATGTATACTTTATTAGTTA
CAGACATAATTTATATTTTATATAATATTACTTACATATT
ATAGACTACATTCACAGATACAAATCACACACATAAACAC
ACACCTTTTCAACAGCATGGTGACGGACAAAGCAAGCAAA
GTGAGGCTGGTTATCAGACTTTAACAGATTAGAAAACAGA
TTCCCAAGAGGACAGGAATTCCCCAAGGTCAGGCAGCTAG
CCAGTAGCTTTTCTAAGCTGGGTAAAACTTTCCCTGCCTC
TAACAGCCCACAGGGGAGGGAAGACCGTGATACACACCTG
TCTGGTATAAAGGGGAAGACCACAGCTGTGATGTTTTTGT
GAGGCAGGTGAGGGAAGGGGCAAGAGGATGAGTCATGTGT
CAGGAAGCAGCGTCCAACCAGAGCCAGCCACCTGTCCCTT
TTCCTGCCACCATGCACCAACTTTGCTGTTCAGTCACTGA
AGCTCATTCTGCACCGACTTCCTCCCTTCCAGGCTCCAGG
GGACGCTGAACTCTCCTTGTACGACTCAGAGGAGGACATC
CCCAGCTACTGGGACTTAGAGCAGGTGAGCTGAGGGACGG
GGCTGTGCGGGTAGGAGCAGGGTGAGGAGGGGAAGGATGG
GGTCGCTGTCAAATACAAGGTGTTCACTCGGCTGTCTCAC
CTCCAGCCCAGAGCAGTCACATTCAAGGCCACAAAGATTT
GTGGTCATCTTTGTTTCTTTTTTTTTTTTTTTTTTTTTGA
GACAAAGTCTCACTCTCTCACCCAGACTCGAGTACAGTGG
CATAATCTCGATTCACTGCAACCTCTGCCTCTCGGGTTCT
AGCAGTTCTCCTGCCTCAGCCTCCTGAGTAGCTGGGACTT
CAGGCCTGTGCCCAGCTAATTTTCGTATTTTTAGTAAAGA
CAGGAGTTCACCATGTTGGCCGGGCTGGTCTCGAACTTCC
CATCTCAAGCGATCTGCCTGTCTCGGTCTCCTAAGTGCCT
GGATTACAGGCATAAGCCAGTACGCCTGGGCTTTGCTTTC
ATTCTTCTCAATCCCTGAAAGGCATCGTGGGGAGAGGGTG
AGTCACTGGACCAAGTCCTAGAGAACTAGTATCTATTCTT
ACTCTCCACCACATCATTCATGTGACCTGGGGCAAGCCGC
ATACAGCCTGGGCACTAGTTTTTATCACCTGTGAAGTTAG
GAACACATAGGTAATACCTGTCCCATCCACCACACCAGAT
TTGCGGGGCAGTCACTTGTTCTTTCACTAATTCAGCAGGT
ATTTATGGTGTACCTACTGTTTGCCTGATGCAGTTCAGGA
TGGACAAACAGCAGTGAACAAAACAAAGGCCTCTGCCTTT
TAGAAACTTAGGTTCTAGTAGAATAAATGAATTCTGGGTC
TAAAAATAAATTATTATTGCATGTGGACAGGCCTTAAGAA
CTAAAAGGCATATGGCTGGGTGCAATGGTTTACACCTGTA
ATCCCAGCACTTTGGGAGGCTGAGGCGGGTGGATCACCTG
AGGTCAGGAGTTTGAGACCAGCCTGGCCAACATGGCAAAA
CCCCGTCTCTACTAAAAACACGAAAATTAGCCAGGTGTGA
TGGTGCATGCCTGTAGTTCCAGCTACTCGGGAGTCTGAGG
CATGAGAATCACTTGAACCTGGGAGGCAGAGGTTGCAGTG
AGCTGAGATTGTGCCACTGTGCTCCAGCCTGGGTGACAGA
GCGAGACTGTCTCAAAGACAAACAAACAAAACAAAACCTA
AAAGATATGTGGATATGAGGGATCACCATCCCCACAGGGT
CCCTGGATGAACACCACCCCACCAACACCATGAATTAAAA
GAAACCAAATAACTAGGTTTGGAGAAATCTGGCTTTGGGT
CTATGAGAAATAGTGTCTCTCTTTGTGCCTCTTCCCATTC
TTTTTGACGTTGAGCACTGTGGTGCTCTGAATCCATCTCT
CACAGTGCTGATGGCAAGTGGGACAGATTAGAAAATAGAG
CTTGAGCCACAAAGATTGGGCAGACTGATTTCTGTGCCCT
CTTGGAATCTCCAGCACATTCCGAAAAGCCTGGATAGGAC
CAAAATAGCTTATCAAAGTGAGAAAGGACTTTAGAGCTTG
TCTACTGCCAACCCTTGTTTTACCCAATGAGGAAAGTGAC
GCTAAAAGGGGGCGAGGGACACGTGGAAGGTCACACAGCA
CACGGGAGGCAATTCACATGTAGACTGCCGCACCTGCTCC
TGCCACGCTGGACTGGTTCACCTCCTAGGATGACCCTGCC
TCTCCCCTGATCACACACACTCTCTCGCGCGCACACACAC
ACACACACACAGGCACACATGGTGCCTCGTTCTGGCAAGG
GGTTCCTAGGGTCACCTCTTGGTTGTAGCCACTGTGACCC
CAACTGGTCTAACCTCTCTCTTCCACTCCCACTTCCTTCC
TGTGGTTCCTGCAGGAGATGTTCGGGAGCATGTTTCACAC
AGAGACCCTGACCGCCCTGTGAGGGCCTGACTAGTCTTCA
TGCTGCCTACAGAGTGCCTGGCACTTGGAACTTCCACAAA
AGATGAGCCTGGGGTCACAGGGAGTGTCGGGCAGAGGAAA
GTGCATCCCCCAGAGCTTGGCTTCCTCTCTCCTCTCCCCC
TGTCTCCTCCCCTCCTTCCTTCCCTGCATCTCCAGAGAGA
GCCTCTCAGCAGCAGGGGGGTGCTACCCCCTTACAGGAGT
GAGAGTCTGGTGAGCCCACTCTTCACCCATCAGGCCTTGG
CCGCAATGGACAAGCCTCCTGCTCACTCCACCCCACCCAC
CTCTGCCCTGTCCTTGGCAGCTGAAGGACACCTTGACTTG
CAGCTTTTACGAGTGAGCCAAAAACAGAAGGACAAGTACA
ACTGTGCTGGCCTGCTGTACAAGCTTCAAAAAGTGTCCCA
GAGCCCACACGGCTCAGTGTCAGATGGTGTCAGGCTGTCA
CAGGACATAAGGATAAACTTGGTCAGGACTCTGGCTTGCC
TTCCCCAGCTGCCTCAACTCTGTCTCTGGCAGCTCTGCAC
CCTAGGACCATGTGCTCTCCACACCCAGGAGTCTAGGCCT
TGGTAACTATATGCTCCCCTCCATCATCGCCAAGGCTGCC
CAGACCACCACTGCTGTCAGCAAGCACATCAGACTCTAGC
CTGGACAGTGACCAGGGCCATCGAGACCACCAGAGCTACC
TCCCCAGGGGCAGCCCACTAAGGTTCTGCCTCAGCCTCCC
GAAACATTGGTGCCCCTGCCCTCAGAGGCTGCTCCCTCCC
CCTGGAGGCTGGCTAGAAACCCCAAAGAGGGGGATGGGTA
GCTGGCAGAATCCTCTGGCTTCCTAGTAATAGATACCAGT
TATTCTGCACAAAAGCTTTTGAGAATCCCTCTTTGCACCC
AGAGACTCAGAGGGAAAGAGGGTGCTAGTACCAACACAGG
GAAAACTGATGGGACCTGGGCCTGGACAGTCCCCCTTGAC
CTCAGGGCCGGTCAGGGAAATGCCTCCCTTTGGTAAATCT
GTGTTATCCTTCTTTACCTGGCAAACAGCCAATCATGTTA
ACTCTTCCTTATCAGCTTGTGGCCCCGAGACACGATGGGG
TCCTTCTGCAGGCAAAGGAGGAAGTCCTCCAGGGACCCAC
TGCATCCCCTAACTGCATGCAGATATGGAAAGGGGCTGAT
CCAGATTGGGTCTTCCTCCACAGGAAGATTCCTTAACACC
CTTAGGACCTGAGGCCATCTTCTCCTATGAAGATGAAAAT
AGGGGTTAAGTTCTCCATATGTACAAGGAGGTATTGAGAG
GAACCCCACTGTTGACTTGAAAATAAATAGGTTCCATGTG
TAAGTGTTTTGTAAAATTTCAATGGAAATGCACAGAAAAT
CTTCTGGCCTCTCATCACTGCTTTTCTCAAGCTTCTTCAA
CTTAACAACCCCTTCCCTAACAGGTTGGGCTGGCCCAGCC
TAGGAAAACATCCCAATTTCTAACTTCAGCCAGACCTGCA
TTGTGTGTCTGTGTGTTGAGTGAACTGATCAGCTAACAAG
TCTTCTTAGAGTTAAAGGAGGGGGTGCTGGCCAAGAGCCA
ACACATTCTTGGCCCAGGAGCACTGCTTTTCTGTGAATTC
ATTATGCCATCTGGCTGCCAATGGAACTCAAAACTTGGAA
GGCGAAAGACAATGTTATCTGGGATTCACCGTGCCCAGCA
CCCGAAGTGCCAAATTCCAGGAGGACAAGAGCCTTAGCCA
ATGACAACTCACTCTCCCCTACTCCACCTCCTTCCAAGTC
TAGCTCAGGCCCAGGAGGTGGGAGAAGGTCACAGAGCCTC
AGAACATTCCAAGTCAGAGTCCCCTTTGAACCAAGTATCT
AGATCCCCTGAGGACTTGAGGAAGTGATCCTTAACCCCCA
AGTAATCATTAACCCCCAGACCAGCCTCACAACTGAAGGG
GATTGTTGATCCAGTGGCCTGGAGTTGGGGCTCAGGGAGA
GGTCTGCAACATGTCTGAGGGTTGCAGAGCCTGCTGTGGA
GGTAAGATTGGAAACACATGGAGCAGAGGGAAGACATTGA
AGAAAACATCTCTGCTGGAATATTTGGAAAAGAACACTCT
TCTGGACCTGGTTGAAGCAGGAAAGATGGAGGCAAAGTAG
TGAAATAATCCAGAATTTCAATACTTTTGAATGTTCTTAG
TGATACTGACCTGTGATAGTATAATTCCCAGGGAGGACTG
GGAACCTTATCTCTTGAGATATTTGCATAATTTATTTAAT
TTAAGCCTCATTCTCCTTTTGTTTGTTTTGGTAATAAACT
GGATTTGAAATGTGAACAAATGCACATGTTTGGGTGGTTT
TATAGAAAAGCAAAACAAGTCACTTCCACGGAGACCTGGC
CTTGCTTTGCATTATCCTGGGGGGAAGAAATGAGGACTCA
GATTTCTCCATGGGTCTCCCAGCTCCTCTCCAAGTTCTGA
TTTTTCACTCCTGGGAATGCATAAACTTCCACGATCCACC
TAAATAACAGAAACTGGGGAAAGAAGATTGGGCTGAGGGG
TCCACACACCCAGTACTAGTACCCAGAGTCAACTCTGGAT
TTTTGAGGCTATAGGGGATGTCAAAGCCCCATCATCCCTC
TGCATGCCTTTCACTCACTAATTCTTTCACCTTCATGGGA
TGCCTATTAAGGGCCAATCCCATTGTTACTTAGCAAAGCC
TTCAGAATCCTTAGTGTGGGGCAGCACACAATCTAATCCC
ACCTTTCGCTCCCCTGTTTGTGAGACAATGCAAGGAGAGG
AAAGCCATGGGAGTCAAGTGTCCCATAAGCTAGGTTGACT
GTCAACTGTTTACCAGCAATCAGAAAGGGAAGAAGACAAG
AGGAATCACAGAAAAACAAGAAGCAAAGGCATAAAAGAGA
GAGAAAGAGGATGAAGTGGAAAGAGATGAAGGACCAGAGA
TTAGACAAAACAAAGAGGGCAGGGAGATGAATGGTCAATG
GGATGGAGAAACACGAGAATAAAAAGATGGGGAGAGGCCA
GGCACAGTGGCTCACACCTGTAATCCCAACACTTTGGAGA
TTTAAAGGATCGCTTCAAGCCAGGAGTTCAAGACCAGTCT
GGGCAACAAAGTGTGACCCCATCTCTTTAAAAAAAAAGGG
GGGGGGATAACTAGAAGAAGGAGAAACAGTTGAAGGAAGA
AGATATGTTGCAGAGGCAGAGAAGTCAATGAGTCCCAAAA
TGATATTTATTTAAGATAAATGAATCTTGCTTCAGCCTGC
TATTCAGCTGAGCTGTGGAATTTTGGTAAATTAGCAATTA
GCATCCCTCTCATAGGAGTTTCAGACTTTTTTTCTAATGA
TGCTATCTTAGCCTGATTCCCCCTGGATGCAGAACCTGAG
ACAAAAGTCTGTGCATGGGCTATTCAGGCAATGATCTCAG
GGAGAGGAGTGATGGGCAAGAGTGAAAACAGGGAGGCAGA
GAAAACCAACACAAGAATAAGCCACTGTGAAAGGCAACTG
GGGCTCTACGCCGCCAGTCCTTCCCAGGAGCCCTGTAAGA
AGCATCTGCAAACTGTCCTAGAGAAACATTTAACCCTCAC
ACCCATAGTCCATTGATCAAGGATGGCCCTATGGGTATTA
ACTCTTCAACAAATATAGGATGCATGCAGAGCAGTTTCCA
AGGTGACCCATGCTAGGGCATCAGTGACGCACCTGCAGGA
AGGAAGAGGTATGGCATGGTTCCTGGGAGGGACTGGCAAA
TAAGACCATCCAGAACCATTATTCCAACAGAGGATTAGTA
GGAGGGTTTTGAGTGGCACATAAGTAGCATCTAAATTGGG
TACATTTCTTTAGCCTTTCATCTTCCAAACCCACTGTTAC
CTATGTAGTTATCTAACTACAACATGGCATTAGTTGTATA
TAGAGGTAGTATAGAAGCATTTGTAAGACAGCCATCTCAC
CATTCTAGACTGGAATGGGGTAATTTTAAGACTGTGAATC
CCTGAGTATACCCAAGAAGAGGTAAGCTAACCACCCGCCA
GGGATGCTGTCGGGGGAGCTCCTGCTCTAGATGGTAGATC
AAACAAGATGACACTAAGACCTCCTGTCTCTAAATTGCAT
AACATGAAAGCAGATTCTTTAGAATTATGGGAGTTACTTC
TTACTTCCAGCGCTGGAAGTAAACACTTTCCTTCAACAAA
GATTTTTGTTTAAATAAGGGATTTTTTTTTTTTTAAACAA
ACTTTTTACTTGGAAATAATTTCAAACGAATAAAAAGTTG
CAAAACTAAAAGTATCACAAGAGGCCGGATGCAGTGACTC
ACACCTGTAATATTAACACTTTGGGAGACCAAGGCAGGAA
GATCATTTGAGGCCAGGAGTTTGAGACCAGCCTGTGCAAC
AAAAGGAGACCCCCACCCCTACCCCCCATCTCTACAAAGA
CAATTTAAAATTTAAAAAAATTAGCTGTACACGATGGCAC
GTGTCTATAGTCCTAGCTACCAGGAAGGCTGAGACAAGAG
GATCACTTGAGTCCACGGATTTGAGATTACAATGAGCTAT
GATCACATCACTGCACTCCAGCCTGGGCAACACAGCAAGA
CCCTGTTTTCAAAAAGAAAAAAAAAATTGCACAATAAATA
CTGTATGCTCTTTAATCTAGTTCACTTTTGGTTAACATTT
TACCCCATTTGCTTTATCATTGTCTCTCTCATTGTCTCTC
TCTCTCTGTTTTTTTTTAGACAAAGTCTCACTCTTGTCGC
CCAGGCTGGAGTACGATGGTATGACCTCAGCTCACTGCAA
CCTCCGCCTCCCGGGTTCAAGCGATTCTCCCTGCCTCAGC
CTCCTGAATAGCTGGGATTACAGGCACCTGCCACCGCACC
TGGCTAATTTTTTTGTATTTTTAGTAGAGACAGGGCTTCA
CCATGTTGGCCAGGCTGGTCTCGAAATCCTGACCTCCAGT
GATCCGCCTGCCTCAGCCTCCTAAAGTGCTGGGATTACAG
GCATTAGCCAGCAGCTTATCTCTCTTTTCTTTCTCTCTGT
GGACATGCATAACTTTTTTCTGAGCCATTTGAGGATAAAG
TCCTTTAACTTTAAATACTTCAATGTGTATTTCCTGAGAG
ATAGTCTCTTACATAATCACAGTACAGGTATCAACTTAAT
ACACTTACATTGATCCAATACTTTTATCTAATCTACCATC
CATATACCAATTTTGTCAGTTTATCTAATGAAGCATTTTT
TCTCTCCAGCACAGGATCTAATCTAAAGTCAGGTATTAAA
TTTATTTTCTTTTTTTTTTCATATAGTTACTGAGATGGGG
TCTTACTCCATCGCCCAGGCTGGAGCACAGTGGAGCTATC
ACAGTTCAATGCAGTCTCAATCTCTGGGGCCAGGTGATCC
TCCCACCTCCCCCTCCCAGGTAGTTTGGACTATAGGTGAA
CGCCACTACTCCTGGCTAATTTTGGGTATTTTTTGTAGAG
ATAGGATTTCTCCATGTTCCCCAGGCTGGTCTCAAACTCC
TCAGCTCAAGGAATCCTCTTGCCTTGGCCTCCCAAAGGGC
TGGGATTACAGGCATGAGCCACCATGCCCAACCAGGTATT
GAATTTAGTTGCATGCATTTTAGTGTCCTTTTATCTGGAA
CATTTCTACAATTCGTCTTTGTCTTTTACAGCATTGACAT
TTTTCTAAGATTGCAGTTCACCCACCCTTTCTTTGTATTC
CTCATTTTGCATTTGTCTGATATTTCCTCATGATTACACT
GAGGTTTTGCATTTTCTCCCAGAATACTCCATAGGAATCG
TCTGTCCTTTTCTGCCTAACATATCTGGAAGCACATAATG
GCCACCAGTCTCTCATAGGTGAAATTAATTTTGATTACTC
AGTCAGGGTATTGCCCGATTTCTCCCCTGTGTGATTACTA
GGTGTTTTTTTTTTCTCCCTTGCAACTTATAGTTTGTGAG
GACACACTTTAAGACCATGCAAATATTCTGCTGCTCATTA
AAATTTCCCCTAGGTTACGTATCTATTAACAATTCTTGTC
TGATCCTATGAATACTGTGATGATTGCAAAAGGATGATTC
TCCATCCCCAGCACACCCTCTACATTTACCAGTTCTAATA
TGCATCCTACTATAACTAAGAACACTCGCTTCTCACCTTT
TTCTACAATTTCCTCAAAACTGTATATGTGTGTTAGTGTG
CCTGTTTATGTGAACATGTATGTATATGAATATGTATATG
TGTGTGTATGTACATTTGTAGGGATGGGTATGTAGCCATG
TGCCACACAACAATGTTTCAGTCAATGACAATCACATATG
CAATGGGATCCCATAAGGTTATAATACTGTATTTTTATTG
TACCTTTTTCTGTGTTTAGACACACAAATACTTAGCATCG
AAGTACAGTATGCAGTACAGTAACATGCTATACAGGCTTC
TAGACTTGGAGCAATAGGCTACTCCATATAGTCAAGGTGT
ATAGTAGACTATACCATCTAGGTTTGTGTAAATACACTCT
ATGATGTTCACACAATGACAAAATCACCTAAAGAGACGTT
TCTCAGAATGTATCTCCATTGTTAAGCAATGCATGAAGAG
GGCCCTAGCTAGACATTGAATCTGCCAGCACCTTGATCCT
GGATTTCCCAGCCTCCAGAACAATGGTGTGTACATGGATA
TATTTCCTAGTGCTGACTGCTGAAAGTTCCAAGCAGCAAT
GACACCCAGTAAAAAGGAACAAATCTAGACAGAACTCCTT
AAAAGAAATGGTTGATTCCAAGGCCAGGATAGATAGGCAC
AAGATAGGTATGGAACATATTTTTATACCAGAAAGCAAGG
AATTGTTCCAAAAAATTGATGGGAGTATGTCACAAGGTCA
CAGGAATCAGATCAAAGTGGCCTCTGCTCGCAATTTAAGC
ACCAAAATAATTAAATACAATAATTAATTTTAAACCATTA
AATACAAGAATTGAGCTCATACCAACGATGATGAGAGAGA
GCGAGAGAGAGAGAATTAGAAAGGCTTTGTAGTTGCTATA
GAATGTGTGTGTTGCCCCAAAATTCATATATTGAAATCCT
AACCCCCAAGGTGATAGTATTAAGGGCCTTTGGGAAGTGA
TTAATTCATGAGGGTAGAGTCCTCATGAATGGGATTAGTG
CCCTTATAAAAGACCCAGAGATCTCTCACCTTCTGCCGTG
TGAGGTTATAATGAAATGACAGCTATCTATGGACCAGGAA
GAGGGCTCTCACCAACATCAAATCTGCCAGCACCTTGATC
TTGGAATTCCCAACATCCTTGGATTCCCTTGATGTTGTCA
TCCCAACATCTGAGTTCTGGAAAGGTGTAGTGGCTACTGG
CCCCCAGAGGAGGGCACACTGCAGAAGTGGCACGACAATG
TGAGGAGTTCCACTCACCAGCTCCCCTGTGAAACTGGTAA
AAATTACTAAAAAAAAAAAAAAAATTAAAGCCTCTAGAAA
TAGTCCTAAGGGCAAACAGCAAATGAAGAAACATCTATTC
AAGAAAACCTATGAAAATTTAATTATAAAGCAAAAGCTAT
AAGCCTAAAACATCTTTATGTTAGCTCCAAATTATATCTT
TGTGTTCCTTATCTGTAAGAGCCCCGAAGTATATCTTTAT
GTTCTAGGTAGGAATGGACCCTACCAGATATAGAGGAAGT
TCAGTCCTTACTGTGGAAAACTGAAACTGCAGGTTTCGCT
TTCCACAGTTTCAGTTACCCGCAGTCAACCCTGGTCTGAA
AAATGTTAAATGAAAGATTTCAGAAATACACAATTCTTAA
GTTTTAAATTGTACGCTGTTCTGGGTAGCATGATGAAATC
TTGCACCATCCTGCTGTAGTCCTGCTTGGAATGTGAATCA
CCCCTTTGTCCAGCATATCCATGCTGTGTACACTATGTGC
TCATTAGTCACTGAGTAGCCATCTCAGTTATTAAATTAAC
TGTTACAGAATCACAGTGCTTGTGTTCAAGTAACCCCTAT
TTTACTTAATAATAGCCCCAAAGTAGGCCAGGCACAGTGG
CTCACGCCTATAATCCCAGCACTTTGAGAGGCCGAGGAGG
GTGGATCATGAGGTCAAGAGATCAAGCCCATCCTTGCCAA
CATGGTGAAACCTGGTCTCTACTAAAAATACAAAAATTAG
CTGGGCATGGTGGTCCACACCTGTAGTCCCAACTACTCAA
GAGGCTGAGGCAAGAGAACCGCTTAAACCCTGGAGGTGGA
GGTTGCAGTGAACCAATATCGTGCCATTGCACTCCAGCCT
GGTGACAGAATGATACTACATCTCGAAAAATATATAATAA
TAATAATAGCCCCAAAGTACAAGCATCGTGATGCTGGTAT
ATTGTTATAATTGTTCTATTTTATTAGTAGTAGTTAATAT
ATTCCTATGCCTAATTTATAAATTAAACTGTATCATATGT
ATGTATAATATGTACAGCAAAAAAAAACAGTATAAATAAG
GTTTTGTAGTATCCAAGGTTTCAGGCATCTATTGAGGGTA
GATGGAATATGTCACCCACAGATAAATGGGGGACCACTGT
AGGATTTTTTAGTTTAAGAATATGGTATTTCTTTCCATTT
GTTTAAGTCTTCTTTTGTTAATTTCAGAAGTGTTTCCATA
TAGCTCTTATACACTTCTTTTTTTTGGAGACACAATCTTG
CTCTTTCGCCCAGGCTGGAGTGCAGTGGCGTGATCTCGGC
TCACTGCAATCTCCATATCCCGGGTTCAAGCTATTCTCCT
GTCTCAGCCTTCCTGAGTAGCTGGGACTTCAGGCACGCAC
CACCTTACCCGGCTAATTTTTGTATTTTTAGTAGAGACGG
GGTTTCACTACGTTGGGCAGGCTGGTCTTGAACTCCTAAC
CTCAAGTGATCTGCCCGCCTTGGCCTCCCAAAGTGTTGGA
ATTACAGGCGTGAGCCACTGTGCCCAGCCAGCACTTACAC
ATTTCTTAAGTTTAACCCTAAATATTTTTTACCGCCTTTA
TAAATGGAATTTATTTTATTATATTTTCTAACTGGTTGTT
GTTATTTACATATATAAAGGCTATCAATTCTGTATATTAA
TTGTGCATCCAGGCTACTTACTGAATTCTCTCACAATGTT
AGTTTTGCTTTTGATTGCTTCTTTTCAGCTATACATTATA
TGGCTGCAAATAATTATAACTGTACCTCCTTTTCAAATTT
TATACCTATAATTTCTCTTATCTAATTGCATTGACTAGTA
TCTGCAAAACAATGTTAAATAATAGTGAGTACAGTAGACA
TTCTTTATTGTTATTATTATACATCAAGTTCTGGGGTACA
TGTGCACAACGTGCACGGTTGTTACATAGGTATACATGTG
CCATATTGGTTGGCTGCCCCCATCCACTTGTCATTTACAT
TAGGTAGTTCTCCTAATGCTATCCCTCCTCCAAGCCCCCC
ACCCCCCGACAGGTCCCAGCGTGTGATGTTCCCCTTCCTG
TGTCCATGTGTTCTCATTGTTCAATTCCCACTTATGAGTA
AGAACATGTGGTGTTTGGTTTTCTGTCCTTGCAATAGTTT
GCTGAGAATGATGGTTTCCAGTTTCATCCATGTCCCTGCA
AAGGACATGAACTCATCCTTTTTTATGGCTGCATAGTATT
CCATGGTGTATATGTGCCACAGTTTCTTTATCCAGTCTAT
TATTGATGGACATTTGGGTTGGTTCCAAGTCTTTGCTATT
GTGAATAGTGCCGCAATAAACATACATGTGCATGTGTCTT
TATAGCAGCATGATTTATAATCCTTTGGGTATACACCCAG
TAATGGGATGGCTGGGTCAAATGGTATTTCTAGTTCTAGA
TCCTTGAGGAATCACCACACTGTCTTCCACAATGGTTGAA
CTAGTTTACAGTCCCACTAACAGTGTAAAAGTGTTCCTAT
TTCTCTGCATCCTCTCCAGCACCTGTTGTTTCCTGACTTT
TTAATGATTGCCATTCTAACTGGTGTGAGATGGTATCTCA
TTGTGGTTTTGATTTGCACTTCTGTAATGACCAGTGATGA
TGACCATTTTTTCATATGTCTGTTGGATGCTTAAATGTCT
TCTTTTGAGAAGTGTCTGTTCATACCCTTTGCCCACTTTT
TGATGGGGTTTTTTGGTTTTTGCTTGCAAATTTGTTTGTT
CTTTGTAGATTCTGGATATTAGCCCTTTGTCAGATAGATA
GATTGCAAACATTTTCTCCTCTTCTGCAGATTTCCTGTTC
ACTCTGCTGATAGTTTCTTTTGCTGTGCAGAAGCCCTTTA
GTTTAATTAGATCCCATTTATCTATTTTGGCTTTGTTGTC
ATTGCTTTTGATGTTTTAGTCATGAAGTTTTGCCCATGCC
TATGTCCTGAATGATATTGCCTAGGTTTTCTTCTAGGGTT
TTTATGGTTTTAGGTCTTACATTTAAGTCTTTAATCCATC
TTGAGTTAATTTTTGTATAAGGTGTAAGGAAGGAATCCAG
GTTCAGCTTTCTACATATGGCTAGCCAGTTTTCCTAGCAC
CATTTATTAAATTGAGAATCTTTCCCCATTGCTTGTTTTT
GTCAGGTTTGTCAAAGATCAGATGGTTGTAGATTTGTGGT
GTTATTTCTGAGGCCTCTGTTCTGTTCCATTGGTCTATAT
ATCTGTTTTGGTACCAATACCATGCTGTTTTGGTTACTGT
AGCCTTGTAGTATTGTTTGAAGCCAGGTAGCATGATGCCT
CCAGCTTTGTTCTTTTGGCTTAGGATTGTTTTGACTATCC
ATGCAGGCTCTTTTTTGGTTCCATATGAACTTTAAAATAG
TTTTGTCCAATTCTGTGAATAAAGTCAGCGGTAGCTTGAT
GGGGGATAGCATTGAATCTATAAATTACTTTGGGCAGTAT
GGCCATTTTCACGATATTGATTCTTCCTATCCATGAGCAT
GGAATGTTCTGCCACTTGTCTGTGTCCTCTTTTATTTCGT
TGAGCAGTGGTTTGTAGCTCTTCTTAAAGAGTTCCTTCAC
ATCCCTTGTAAGTTGGATTCCTAGGTATTTTATTCTCTTT
GTAGCAATTGTCAATGGGAGTTCACTCATGATTTGGCTGT
TTGTCTGCTGTTGGTGTATAGGAATGCTTGTGATTTTTGC
ACATCGATTTTGTATCCTGAGACTTTGTTGAAGTTGCTCA
TCAGCTTAAAGGAGATTTTGGGCTGAGACAATGTGGTTTT
CTAAATATACAATCATGTCATCTGCAAACAGAGACAATTT
GACTTCCTATTTTCCTAATTGAATACCCTTTATTTATTTT
TCTTGCCTGATTGCCCTGGCCACAACTTCCAACACTATGC
TGAGTAGGAGTGATGAGAGAGGGCATCCTTGTCTTGGGCT
GGTTTTCAAAGGGAATGCTTCCAGTTTTTGCCCATTCAGT
ATGATATTGACTGTGGGTTTGTCATTAATAGCTCTTATTA
TTTTGAGATATATTCCATCAATACCTAGATTATTGAGAGT
TTTTAGCCTTAAGGGCTGTTGAATTTTGTCGAAGGCCTTT
CCTGCATCTATCGAGATAATCATGTGGTTTTTGTCATTGG
TTCTGCTTATGTGATGGATTACATTTATTGATTTGGGTAT
GTTGAACCAGCCTTGCATCCCAGGGATAAAGCTGACTTGA
TCACAGTGGATAAGCTTTTTGAAGCACTGTTGGATTTGGT
TTGCCAGTATTTTATTGAGGATTTTCACATTGATTTTCAT
CAGGGATATTGGCCTAAAATTCTCTTTTTTTTGTTGTGTC
TCTGCCAGACTTTGGTATCAGGATGATGATGGCCTCATAA
AATGAGTTAGGGAGGATTCCCTCTTTTTCTATTGATTGGA
ATAGTTTCAGAAGGAATGGTACCAGCTCCTCTTTGTACTT
CTGGTAGAATTCAGCTGTGAATCCATCTGGTCCTGGACTT
TTTTTGGTTGGTAGGCTATTAATTATTGCCTCAATTTCAG
AACCTGTTATTGGTCTATTCAGAGATTTGACTTCTTCCTG
GCTTTGTCTTGGGAGGTTGTATGCATTCAGGAATTTATCC
ATTTCTTCTAGATTTTCTAATGTATTTGCGTAGAGGTGTT
TATAGTATTCTCTGATGGTATTTTTTATTTCTGTGGGATT
GGTGGTGATATCCCCTTTATCATTTTTATTGCATCTATAT
GATTCTTCTCTCTTTTCTTCTTTATTAGTCTTGCTAGCAT
TCTCTCTATTTTGTTGATCTTTTCAAAAAATCAGCTCCTG
GATTCATTGATTTTTTTTTTTTTTTTTTTTTGAGATGGAG
TCTCGCTCTGTTGCCCAGGCTTGAGTGCAGTGGCCGGATC
TCAGCTCACTGCAAGCTCCGCCTCCCGAGTTTACGCCATT
CTCCTGCCTCAGCCTCCCGAGTAGCTGTTTTTTGTGTCTC
TATCTCCTTCCGTTGTGCTCTGATCTTAGTTATTTCTTGT
CTTCTGCTAGCTTTTTAATTTGTTTGCTCTTGCTTCTCCA
GTTCTTTTAATTGTGATGTTAGAGTGTCAATTTTAGATCT
TTCCTGCTTTCTCTTGTGGGCATTTAGTGCTATAAATTTC
CCTCTACACACTGCCTTAAATGTGTCCCAGAGATTCTGGT
ACATTGTGTCTTTGTTCTCATTGGTTTCAAAGAGTATCTT
TATTTCTGCCTTCATTTCATTATTCACCCAGTAGTCATTC
AGGAGCAAGTTGTTCAGTTTCCATGTAGTTGTGTGGTTTT
GAGTGAGTTTCTTAATCCTGAGTTCTAATTTGATTGCACT
GTGGTCTGAGAGACAGTTTGTTGTGATTTCTATTCTTTTA
CATTTGCTGAGGAGTGTTTTACTTCCAATTATGTGGTCAA
TTTTAGAATAAGTGCAATGTGATGCTGAGAAGAATGTATA
TTCTGTTGACTTGGGGTGGAAAGTTCTGTAGATGTCTGTT
AGGTCCACTTGGTCCAGAGCTGAGTTCAAGTCCTGGATAT
CCTTGTTAATTTTCTGTCTTGTTGATCTGTCTAATATTGA
CAGTGGGGTGTTAAAGTCCCCCATTATTATTGTGTGGGAG
TCTAAACCTCTATGTAGGTCTCTAAGAACTTGCTTTATGA
ATCTGGGTGCTTCTGTATTGAGTACATACATATTTAGGAT
AGTTAGCTCTTCTTGTTGAATTGATCACTTTGCCATTATG
TAATGGCCCTCTTTGTCTCTTTTGATCTTTGTTGGTGTAA
AGTCTGTTTTATCAGAGACTAGGATTACAAATCCAGTTTT
TTTTTCTTTTCTGTCTTTCTGTCTCTTTTTTTTTTTTTTT
TTTTGCTTTCCATTTGCTTGGCAGATCTTCCTCCATCCCT
TTATTTTGAGCCTACATGTGTCTTTGCATGTGAGGTGGAT
CTCCTGAATACAGCACATCGATGGGTCTTGACTCTTTATC
CAATTTGCCAGTCTATGTCTTTTAATTGGGGCATTTAGTC
CATTTGCATTTAAGGTTAATGTTGTTATGTGTGAATTTGA
TCCAGTCATTATGATGCTAGCTGGTTATTTTGCCTGTTAG
TTGATGCAGTTTCTTCATAGCGTTGATGGTCTTTACAATT
TGGTATGTTTTTGCAGTAACTGGTACTGGTTGTTTCTTTC
CATGTTTAGTGCTTCCTTCAAGAGCTCTTGTAAGGCAGGC
CTGGTGGTGACAAAAGCTCTCAGCATTTGCTTGTCTGTAA
AGGATTTTATTTTTCCTTCACTTGTGAAGCTTAGTTTGGC
TGGATATGAAATTCTGGGTTGAAAATTCTTTTCTTTAAGA
ATGTTGAATATTGGCCCCCACTCTCTTCTGGCTTGTAGGG
TTTCTGCAGAGAGATCCACTCTTAGTCTGACAGGCTTCCC
TTTGTGGGTAACCTGACCTTTCTCTCTGGCTGCCCTTAAC
ATTTTTTCCTTCATTTCAACCTTGGTGAATCTGATGATTA
TGTGTCTTGGGGTTGCTCTTCTCGAGGAACATCTTTGTGG
TGTTCTCTGTATTTCCTGAATTTGAATGTTGGCCTGCCTT
GCTATGTTGGGGAAGTTCTCCTGGATAATATCCTGAAGAG
TGTTTTCTCACTTGGTCCCATTCTCCCCATCACTTTCAAG
TACACCAATCAAATGTAGATTTGGTCTTTTCACATAGTCC
CATATTTCTTGAAGGCTTTGTTTCTTTTCACTCTTTTTCT
GTAATCTTGTCTTCCCAGTTTATTTCATTAATTTGATCTT
CAATCACTGATATCCTTTCTTCCGCTTGATCAAATCGGCC
ACTGAAGCTTGTGTATGCCTCATGAAGTTCTCATGCTGTG
TTTTTCAGCTCCATCAGGTCATTTATGTTCTTCCCTACAC
TGGTTATTCTAGTCAGCCATTCTCTTACCTTTTCTTCAAG
GTTTTTAGCTTCCTTGCGATGGGTTGGAACATGCTGCTTT
AACTCAGAGAAGTTTGTTATTACCCACCTTCTGAAGCCTA
CTTCTGTCAACTCATCAAACTCATTCTCCGTCCAGTTTTG
TTCCCTTGCTGGGAGGAGTTGTAATCCTTTGGAGAAGAAA
AGGTGTTCTGGTTTTTGGAATTTTCAGCCTTTCTGCTCTG
TTTTCTCCGCTTCTTTGTGGTTTTATCTACCTTTGGTCTT
TGATGTTGCTGACCTACAGATGGGGTTTTGGTGTGGATGT
CCTTTTTGTTGATGTTGGTGCTATTCCTTTCTGTTTGTTA
GTTTTCCTTCTAACAGTCAGGCCCCTCAGCTGCAGGTCTG
TTGGAGTTTGCTGGAGGTCACTCCAGACCCTGTTTGCCTG
GGTATCACCAGAGGAGGTTGCAAAACAGCAAATATTGCTG
CCTGATACTTCCTCTGGAAGCTTCGTTCAAGAGGGGCACC
CACCAGATGCCAGACAGAGCTCTCCTGTATGAGGTGTCTG
TTGGCCCCTACTGGGAGATGTCTCCCAGTCAGGCTACACA
AGGGTCAGGGACCCACTCGAGGAGGCAGTCTGTCCGTTAT
CTGAGCTCAAATGCCATGCTTGGAGAATGACTGCTCTCTT
CAGAGCTGTCAGACAGGGACGTTGAAGCCTGGAGAAGCTG
GGCCCACAGCTGCCCCTTCCCCCAGGTGCTCTGTCCCAGG
GGGATGAGGGTTTTATCTATAAGTCCCTGACTAGGGCTGC
TGCCTTTTGTTCAGATATGCCCTGCCACAGAGGTGGAATT
TAGAGAGGCAGTTGGCCTTGCTGAGCTGTAGTGGGCTCCA
CCCAGTTCAAGCTTCTTCACAGCTTTGTTTATGCTGTGAA
CATAAAACCACCTACTCAAGTCTCAGCAATGGCAGACACC
CCTCTCCCTACCAAGCTGAAGCACCGCAGGTCAATCCCAG
ACTGCTGAGCTAGCAGCAGGAATATCAAGCCAGTGGATCA
TAGATTGCTGGGCTCTGTGGGCATGGGACCCACTGAGCCA
GGCACCAGAGGGAATCTCCTAGTCTGCCAGTTGCGAAGAC
CATGGGAAAGGTGCAGTATTTCGGTAGAAGTGTACTGTTC
CTTCCAGTACAGTCTCTCATGGCTTCCCTTGATTAGGAAA
GGGAAATGCCCCAACCCTTTGCACTTCCCGGATGAGGCAA
CATTACGCCCTGCTTCACTCTCCCTCTGTGGGCTGCACCC
ACTGTTCAACCAGTCCTAGTGAGATGAACCAGGTACCTCA
GTTGGAAGTGCAGAAATCACCCATCTTCTGTGCTGATCTC
ACTGGGAGCTGCAGACAGAAGCTGTTCCTATTTGGCCATC
TTGGAAGAGTCCACAGTAGAAATTCTTATACCATTTCTGA
CTTTATTATAAATGTATCTAGTTTTTTTGTGATTAAACAT
TATTCTTGTTTTGCATTGGGAAAAATATATATATTGTTAT
TTTGAGATTTTTATCAAGAATGAATGGACAGAGATCAACA
ACTGGCATGACAATGTGAGGAGTTCCACTGACCAGCTCCC
CAGTGAAACTGGTGAAAATTATTTAAAAAATAAAAATAAA
AAAAAACCATGTAGGCCAGGTGTGGTGGCTTATGCCTGTA
ATCCCACACTTTGGGAGGCCGAGGTGGGTGGATCACTTGA
GGTCAGGAGTTTGAGACCAGCCTGTGCAACATGGTGAAAC
CTCATCTCTACTAAAAATACAAAAATTGGCTGAGTGCAGT
GGCTCACGTCTATAATCCCAACACTTTGGAAGGCCGAAGC
AGGCAGATCACCTGAGGTCAGGAGTTCGAGACCAGCCTGA
CCAACATGGAAAAACCTTATCTCTACTAAAAATACAAAAT
TAGCCAGGCATAGTAGCACATGCCTGTAATCCCAGCTACT
TGGGAGGCTGAGTCAGGAGAATCACTTGAACCCAGAAGGC
GGAGTCGCAGTGAGCCAAGATTGCACCATTGCACCCCAGC
CTGGGCAAAAAAGTGAACTCTGTCTGAGAAAAAAAAAAAG
AAAAGAAAAGAAAACACAGACACTCTCTCTCTCTCTCTCT
CTCTCTCTCTCTCTCAAAGCCTCTAGAAATTATCCTAAGG
GTAAACAGCAAGTGAAGAAACTTCTATTCAAGAAAATTGA
CGAAAATTTAGTAAGAAAGCAAAAGCTATTAACCTTTTAG
AAGAAAACACAGAGGTAAATCTTCATGATCTTAAATTTGG
CAAAGAATTCTTAGATATAACTCCAAAAACATGAGCAACA
AAAGAAAAGAATAGGCAAATTGAACTTCATCAAAATTTAA
AACATTTGAGTAAGATGGCTGACTAGAGATGCCTGGTGCT
AGTCTCCCCCACAAGAAAGGACATGGCAATAAATAAATAG
CTAAGAGTTGACTAGATTGTTGAAGGAAGAGCACTGGAGT
ACAGTGAGAAAGTGGAGATGCACCTGTGGTGATTGGAAGT
ACAGGAGGGCAACATGGAGGCACCTGCCCTTTGTAGCCCC
ATTTCCCTCACCAGGATCAGATCAGCCCAGAGATGGGAAG
GATTTTCCACTGCAAGGAATAGGTAAGCAGAAGATTCTCA
CTAGATACATGGCCACCACAAATACCTACAGTCTGTACTA
TAGGAGAATCTCACAGTCCTCACAAGTCCTAAGTCCAGTT
TGGAGATCTACCAGGAATTGACTTAGCTGCCTTGCCCTGG
ATTAGGAGCACAAAGTGTACACTCCCCACACTCCACCCAC
TCCCTGTGAGCCAAGCTGCTGTGGCATGGTGCAATATTGA
GACCATAGCCACTTCTGCAGTGTGCCCTTCTCTGGGGGCC
AGTAGCCACTATACCCTTCCAGTACACAGATGGCTGAAGG
TTCCAACTCCAGAGAGCCAGACCCCATGTTGGCTGACCCA
CTGTGTAAACACACATGCTTCCAACCTGAGAAACAGAAAC
AGCCAGGTGAGCCCACCTCTGGCAAAGCCACACCATCATC
ACCACAGATTCTCTCAGCTTAGGCTACTGGGAAACTTGCA
GATTCCACTAGTGTGGATTATAGCTGAAGAAACTACATGG
AGACTGCACTACTGCATCCACCCAGAACCAACACCAATGC
ACCCCACTGTAGTGACATCCCAAGACTCATTCATACAAAT
AACCTTTTCCCTTGAAAATGTATTCCATAAAAATAGAAAA
ATGACTTTTCCACCAGACATGTAGAAATCAATGTAGAAAT
ACATCAATCATGAAAAAGAAACATGTCACCTCTAACAGAA
AACAATAATTCTCCAGTAACAGTAATCATAGGAAATATAG
GAAATGCCAGAAAGAAAAACAATTAAAAATAATAATCTTA
AAGAAACTTAATGAGTAGTTCATGCCTCTAATCCCAGTAC
TTTGAGAAGCCAGGATGGAAGGATGACTTAAGGCCAGGGA
TTCGAGATCAACCTGGGCAACACAGGAAGACCACATCTCT
ACAGAAAAAATAAATAATTAGCTGGGGATGGTGACACATA
GCTATATTCCCAGCTACTCTGGAGGTTGAGGCAGGAGGAT
TGCTTGAGCCCAAGAGTTTGAGGTTATAGTGGGCTACGAT
CACACCACTGCACTCCAGCCTGGGCAAGAGGGTGAGGCCC
TGTCTCAAAAACAATGACAAGAAAAAAAAATTCAGTGAGA
TACAAAAGAACACAAACAGACAATTCAACAAAATCAGAAA
AACATTTCATAATCTGAATGAGAAATTCAACAACAAAAAA
AATAGTATTAAAAAAAGGAGAAATCTCAAAGCTGAAGAAT
TTAATGAATTAAATAAAAATTTAGCCACACACTAGACTAA
GTATATAAAATAATTTCTGAACTGGAAGACATGTCTTTTG
AAATAAGACAGGAAGGACAGAAGGAAGGAAGGAAGGAAGG
AAGGAAGGAAGGAAGGAAGGAAGGAAGGAAGGAAGGAGTC
AGGCACGGTGGCTCATGCTTGTAATCCCAGCACTTTGGGA
GGCTAAGGTGTGTAGATCACCTAAGGTCAGGAGTTCAAGA
CCAGCCTGGCCAACATGGTGAAACATTATCTCTACTAAAA
ATACAAAAATTACCTGGGCGTACTGGTGTGCACCTATAAT
CCCAACTACTCAGAAGGCTGAGGTGGAAGAATCACTTGAA
CCCAGGGAGTGGAGGCTGCAGTGAGCTGAGATTGCACCAC
TGCACTCCAGCCTGGGCAACAAGAGTGAAACTTTGAAAAA
CAACAACAACAACAAACAAAAGCAGAAATAGCAAGGAAGG
AAGGAAGGAAGGAAGGAAAGAAAGGAAGGAAGGAGAAGGC
AGGCAGGCTGTAGGATTTATGGACGCCACTAAGTGAACAC
TGTTTTTGTTTTTTGTTTTTTGTTTGTTTGTTTTTTATCT
GAGACAGTTTCACTCTTTGTTGCCCGGGCTGGGGTGCAGT
GGCATGATCCTGGCTCACTGCAACCTCTGCCTCCTGAGTT
CAAGCGATTCTCCTGCCTCTGCCTCCTGAGTAGCTAGGAT
TATAGGCTCCCGCCACCACACCCAGCTAATTTTTGCATTT
TTTAGTAGAGACGGGGTTTCACCATGTTGGCCAGGTTGGC
CTCGAAATCCTGACCTCAGGTGATCAGCCTGCCTTGGCCT
CCCAAAGTGCTAGGATTACAGGCCTGAGCCACCGCACCTG
GCCTAAATGAAAAAACATTGATATTGTGGATCTTCCAGAA
GGATGAAGGGTGGTAAAATATTAGAAAAGCATATTTAATA
AAATAATAGTTTTGACCCAAACAGGTCCTCTCTAAATCAC
ATTATAGTCAAATTGTCAAAAATCAAAGACAATGTAACAA
TTTTAAAAGCAGCAAGAGAAAAGTATCAGGTAACCTATGA
GAGAATCCTCAGTAGACTAGCAGTGGATTTATCAATAACA
AACTTGAAAGCTAAGAGAGAATGGATGGTATATTCAAACT
AGAGTAAGAAAAACACTGTCTATGCCTGTCAAGAATACTG
TACCCAGCAATGCTATCTGTAAGAAATAAAGGCTGGGCAT
GGTGGCTCATGCTTGTAATCCTAGCACTTTGGGAGGCCAA
GGCAGGTGGATCATGTGAGGTCAAGTTCGAGGCCAGCCTG
ACCAACATGGTGAAACCCCGTTTCTACTAAAAATACAAAC
TTTAGCTGGGCATGGTGGTGGTCTTCTGTAATCCCAGCTA
CTTGGGAGGCTGAGGCAGGAGAATCACTGGAACCCAGGAG
GTGGAGGTTGCAGTGAGCCAAGATCACACCATTGCACTCC
ATCATGAATAACAGAGTAAGACTCCGTCTCAAAAAAATTT
TTTTTTAAAAATTCACAAATAAGGAAAAACTAACAGAATT
CATCACCTCTAGACCCACCTTAAAAGAAATGCTCCAGGGG
ACTGGGCACAGTGGCTGACGCCTATAATCTCAGCCCTTTA
GGAAGCTGAAGCAGGCGGGTCACCTGAGGTCAGGAGCTCA
AAACCAGCCTGGCCAACATGGTGAAATCCCATCTCTACCT
AAAATACAAAACTTAGCAGCTGGGCACGGTGGCTCAAGCC
TGTAATCCCAGCACTTTGGGAGGCCGAGGTGGGTGGATCA
CAAGGTCAGGAGATCGAGACCATCCTGGCTAACATGGTAA
AACCCATCTCTACTAAAAATACAAACAAATTAGCCGGGCG
TGGTGGCGGGCACCTATAGTCCCAGCTACTCGAGAGGCTG
AGGCAGGAGAATGGTGGGAACCCGGGAGGTGGAGATTGCA
GTGAGCCGAGATCGCACCACTGCACTCCAGACTAGGTGAC
AGAGCGAGACTCCATCTCAAAAAAAAAAAAACTTAGCTGG
GTGTGGTGGCACATGTCCACAATCCTAGCTACTCAGGAGG
CTGAGGTAAAGGAATTGCTTGAACTTGGGAGACAGAAGTT
GCAGTGAGCCGAGATCATACCACTGTAGCCTGGGCAACAG
AGTGAAACTCTGAGAAAAGAAAGAAGGAAGGAAGGAACAC
AGAGTGAGACTCCGAGGAAAGAAGGAAGGAAGGAAGGAAG
GAAGGGAGGGAGGGAGGGAGGGAGGGAAGGAAGAAAGGAG
GAAGAAAGGAAAGAAGGAAGGAAAAAATGGAAGGAAGGAA
GGAAAAATGGGAAGGAAGGAAGGAAGGAAGGAAGGAAGGA
AGGAAGGAAGGAAGGAGGGAGGAGAAATGCTCCAGGGATG
GCCAGGTGTAGTGGCTGATGTCTGTAATCTCAGCACTTTG
GAAGGCCAAGGCAGGCAGATGATGAGTGCAGGAATGTGAG
ACCAGCCTGGGCAACATAGTGAGACTTTGTCTCTAAGGGG
AAAAAAAATTAAAGTAACCAGACATGGTGGCACATGCCTG
TGATCCTAGCTATTCAGGAGGCTGAGATGGGAGGATTGCT
TGAGCCTGGGAGATCCAGACTGCAGCAAGCCATGAATACA
CTACAGCATACCAGCCTGGATGAAAGAGCAAGACCCTGTA
AAAAAAAAAAAAAACTCCAGGGAGGCCTATATTCAGAAGT
GAGAAGTGCCAAGACCGGCTTGGTCGAGGAGATCCTAAGC
CAGCAGCACTAGAGGAATTAAAGACACACACAGAAATACA
GAGGTGTGAGGTGGGAAATCAGGGGTCTCACAGCCTTCAG
AGCTGAGAGCCTCCAACAGAGATTTGCCCATGTATGTATT
AACTGCAAGCCAGTCATTAGCATTGTTTCTATAGATATTA
GATTAACTAAAAGTATCCCTTATGGGAAATGAAAGGATGG
GCCAAAATAAAGGGATGGATTGGGCTAGTTATCTGCAGCA
GGAGTATGGTCTTAAGGCACAGATCGCTCATGCTGTTGTT
TGTGGTTTAAGAATGCCTTTAAGCGGTTTTCTGCTCTGGG
CGGGCCAGGTGTTCCTTGCCCTCATTCCAGTAAACCCACA
ACCTTCCAGCGTGGGCATTATGGCCATCATGAGCGTGTCA
CAGTGCTGCAGAGATTTTGTTTATGGCCAGGTTTGGGGCC
TGTTTATGACCAGATTTTGGGGGGCCTATTCCCAACATGT
GCCCCTTCTTTGATTTGCAAATCAATAACAGCAAAGGCAA
CTTTGTCACAGCGAGCTACTTCTCACAGGAGTCAGGATCC
ATATCTGCAGACTATACAAAGACAAACAACACAGATTAAA
AACACAATCATCATTGAAATCACAGAGCTTCCAAGTGTTT
TATCCATTTTAATGGGTTACTAACTGGTAATTTGTCTGCA
GTTCCTTCAACACTCCAGTTCCTGGCATTAAGGCCAGGTG
TGCCTGGGATGCTTTAAATATTTGTTCTTTTAATTTTGCA
ATATCCAAAGACAAGTTTATAGAGTGTCTTTCTAGATGTT
TTTCTATTCTTTCCCAAATTTTGATCTTATTAAGAGCTAT
TAATAGTTTCCACAAATCCTTATGTTTAGCTCCTACAATG
AGCCATATCATTTGAGGTTGAGGTGGCACTATACCACCAT
GGTTCCAGATAATAGGAACTTTTGCCATACTTCTTATCAT
TTCTACCATCTGACCATTTTGTTCAGACCATCTGAACTAG
TGTGGCCATGGCACGCAGACTGAGAGGTGCAATTTAAGCT
AAACATCCCCTTAGGGGGACCAATCAATAATGATTCCATA
GGAATTATTGTGTAGCACCTCTGCCTGTTCTGCAATGCAA
TCTTACTAAACAAGTATGCTCATTATTTCTGGCCAGGTTC
TATTTTGTTTACAAATATGTTTTTGAGGGTGATATGCCTC
AATTATAGGAGCAGATTTATTATGGTAAATACTGAGATCA
AAAGCATGTGTTACTGTGTCATAGGGTGACTACATCCAGG
CATTATTGCCAGTCAGGATTGATAAATATGCCCAATAAGT
ATAATTGTTCTCTGTGTCAGCCCTTGCAGAAGGAAGACTC
ATGGCAATGGTGATCACCGCTATCATAGCTACCATTAAAT
TACTCATTGTGACTGGTTGTTCCACTTTCCTCAGGTTTTC
TTCCACCATCTGTGACAGTGTCTTGATTTGTCCCCAGGTG
GGTGGCTGTGTTCAACGGGTGTTGCTCATGACAGTTGGGG
TCCTCCTCAGCATCAGCCTCAACATGGCTGCAACCAGGGG
ATCCTCAGGATCCTCCCAGAAATTCTTCCTCATCATCTAG
CTCATGATAAGGTTTCAGGTGTCTTGATGGTATCCACATT
GGCTCATTGGCTTTTGATTTTGGCCTGGAGAAAGACAAGC
ATAACCTCTATCCCAAGTTATTATTTTACCTATTTCCCAA
CTTTTTGTTATCAGATCTCTCCACCAAACCAGTTGTTCTG
CTTCTGTCTTTGCAGCCGGTTTCTGTAGATGCTGTTCAGC
TGCTGATAACATCTGGCATTTGGGCAGGCTCAAAAAATTT
AAAGTTAATAATGCTAGATTCAATTGTACATGGGCTGTCC
TGTAATCCCTGTTTCTTCCCCTTTTTTGTTTTTTTCATCA
GTTGTTCATCTGTATGAAATAGTAACTAAGCATTTTCAAT
TAACTGTGTGGAATGAACCACATATGAAGAATCAGAAATC
ACATTAATAGGCATATCAAAACCAGTCAATACTTCAATTA
CAGCTACAACCTCCACTTTTTGAGCTGAAGTATAGGGCAT
CTGGAAAACTTTACTTTTTGAGCCAGAATAAGAAGCTTTA
CCATTACTAGACCCATCTGTAAAACAATGAAAATGCTTAG
CAGGCTGCATGTTGTTTACTGCAGGAATTGTAAATGCAAA
CCGTTCACAGTCTTGCTCAGCTAAAGGGATAATAAAGAAA
CAGTCTTTCAAATCTATGACTATTAAAGGCCAGTTCTTTG
GAATTATAGCAGGAGAAGGCAAACCTGGCTGTAATACTTC
CATAGGATGTATAACTGAATTGATGGCTTTTAAGTCAGTT
AACATTTTCCATTTACCTGATTTTTTCTTAATTACAAAAA
CTAGATAATTTCAAGGGGAAAATGTTGGAGCTATGTGCCC
ATTTTCTAATTGAACTAATTTCTCTAAAGCCTCCAGTTTC
TCTTTACTTAGTGGCCATTGTTCTATCCAAATTGGTTTAT
CTGTTAACCTTTTTAAAAGGACAGATTCTGGAGGTGTAAC
AATGGCCACCATCAAAAATGATATCCTAAACCTTGGTGGG
AGCTTTGTCTTTCTGCTAGAAGCAGTTCTTTCAAACAGTG
CAAATTCTTTCCTAGTCCAATACCAGGAACATACCCCATT
ATATGCATCATAGGTTGACTTTGAGGGCTATATAATTTTT
CTGGAATTAGAACGTGTGCTCCCCATTGTTGTAATAAACC
TCACCCCCATCAATGTATAGGTACAGAAGTTATAATTGGT
TGAATAGTCCCAGGTTGTCTATCGGGCCATTCACAATGCA
AAGTATAACTACTTTGATGTACTTCAGGGGCTTTACCAAC
TCCAACTATGTTAAATTGAGTGGGTTGAATTGGCCATGTG
GACAGCCAGTGCTGTAGAGAAATGATTGAAATGTCTGCTC
CTGTATTGACCAAACCTTTAAATTTCTTTCCCTGAATAGT
TATTTCACAGGTAGCACGTTTATCAGTAATTTGATTTACC
CAATAAGCTGCTTTGCCTTGTTTATTTGTGCTTCCAAATC
CTCCTGTTCATTTAATTTCACTTTTTCCCATTCCCACATA
AGGCAAAATCAGGAGCTGTGCTATGCACTCTCTGGGCTCT
GCTTTCCAGGGAACAGAAGTAGACATAACAATTTGAATTT
CCCCATTGTAATCTGAATCAATGAGTCTTGTATGTATTTG
TACCCCTTTTAAATTTAAACTAGACCTGCCTAGAATTACT
CCTATCATCCCCGCTGGCAAAGGTCCACAGACTCCTGTTG
GGAACTTTTGTGGGGGTTCCCCAGGCAGAAGACTCACAAC
TTTTGTGCAGCATAAATCTACTGTGGCACTACCAGTTGTG
GCAGGGGATAGACATGGTACAAGGGTGAGGGAATGGCCTG
AGCTGGAAATGCCCCAGTTTGGAATGGGGCCCAGGACGGG
CCCCTCATGCTGTTTCCTGAAATCAGGTTTCCATCTTTAT
CCAATTTGGAGTGACACTGAGTAGCCCAATGTTTTCCTTT
TTTACATTTTAGACATATTTCAGGCTCAGCAGTTTTCTTT
TTTCCCCTATCTGGCAGCCTGACTCACTGGTTTTTTCTAC
ACTCTTTTTTAGTATGACCATGCTTCCCACAGTTAAAACA
AGCTCCAGGAAATGGAGTATTTCCTTTATCCACTCTCAGT
CCTGCTGTTGCCTGTGCTAGCAGAGTAGCCTGATGCAGAT
TACCTCCGATGCCATCACAGGCCTTCATATAATCAACTTA
AATGTGCTTTCCCTCCGATAAGTCACAGAGCAGCCTGGCA
ATTGGGATTAGCATTGTCGAAAGCTAATAATTGCAACACT
GTATCCTGAGCAGCCAAATCTGCAATCACCTTTTTAAGAG
ACTCCTGTAACAGAGCTATAAAATCCATATATGGTTCTTT
TGGTCCCTGTTTTATAGCACTAAAGGAAGGGTATTGTTCC
CCACCTGAAGTGATTTTTTTCCCAAGCTCTAATGTCCACT
CCTCTAAGCTGTTCTATAGCATCATCCTGCATGACCACTT
GTGCATCTAAACCAGCCCAGGCACCAACCCCCAAAAGTTG
GTCTGCAGTTATATTAATTTGAGGTTGGGCCTGGGCATTG
TGAGCAGCCTGAATGGAAGCTTCATCTGCCCACCAAGTTT
TAAACTCTAAGAACTGAGCAGGAGTTAGACAAGCTCAAGT
AAGAGTGACCCAGTCAGTAGGAATCATCTGACTCAAAACA
GCAACATTCTTTAACAGTCCCATTACAAAAGGAGAAACTG
GTCCATACTGATTAATAGCTTGTTTAAATTCTTTGAGAAA
TTTAAAAGGAAAAGGCTAAAATGTACCTATACTATTTCCC
TGTTGATCTGGGGGGTGTATTCTCACAGGGAACTGCCAAG
CCTCCAAATCACCCTCTCATCAAGCTTGCTGAATTCCTGC
CTGAATAGAACTAAGAGCAGTCGCTTGAGGTGCTGCTCAA
AGTCACTGGGGCAACTACTTTTCACCCAGTGTCCTCTGGA
AAAGAAAGATTTGGAGGGTCAGGCCACTCTTTTTCTTCAA
AATAATAATGAGGGGGTGCAGAAGTGTAGGGATGAACCTC
TCCCTCCTTTGCCGCTTTAGCTTTAGCTGGCAAATAAACC
TGCTCTGTAATCTCTTCTGTTACTTTGTTATACTCTCCTT
CCTCCCCATCATCAGTAGGAAAAAGTTCCAAGGTGGAACA
AACCAGACCCCACACTTGACCCATTGTTACCCTACACTTC
TGAGCTTCCCTTCTTACTCACCATGGGAATTGCTTTAAGA
GTACTCGGGTGTCCTCCAGCTAGTTCCACATTCTCCAACC
ATCACTCTGGTGACCCTTCGACCTAGATTTGAGCCCCCAT
GATGGACACCACTTGCCAAGACCAGCTCAGTCAGGGAGAC
CCTAACCCGGCAGCACTAGAGGAATTAAAGACACACACAC
AGAAATACAGAGGTGTAAAGTGGGAAATCAGGGGTCTTAC
AGCCTTCAGAGCTGAGAACCTCCAACAGAGATTTATCCAT
GTATTTATTAACTGCAAGCCAGTCATTAGCATTGTTTCTA
TATATATTAGATTAATTAAAAGTATCTCTTATGGGAAACG
AAGGGACGGGACGAAATAAAGGGATGGGTTGGGCTAGTTA
TCTGCAGCAGGAGCATGGCTTTAAGGCACAGATCGCTCAT
GCTATTGTTTGTGGTTTAAGAATGCCTTTAAGCAGTTTTC
TGCCCTGGGCAGGCCAGGTGTTCCTTGCCTTCATTCCAGT
AAACCCACAACCTTCCAGCATGGGAATTATGGCCATCATG
AACACGTCACAGTGCTGCAGAGATTTTGTTTATGGCCAGT
TTGGGGGTCAGTTTATGGCCAGATTTTGGGGGGCCTGTTC
CCAACAGAGAAGATGATAACCACCATCATAAAAATATATG
AAACTATAAAATTCACTGGTAAACCTAATACACAGGGAGA
AAGAGATTAAGACTCAAATCTTAACCCTACAGAAAACCTC
CCAACCACAAAAGTAAACAGTAAGAAAGGAAGGAACAAAG
GATATACAAAACAAGCAGAAAACCATAGAATGCTAGGAGT
AAATACTCACCTATTAAGAATAACGTTGCATGTAAATTGA
TTGAATTTTCCCATTTAAAAGATATAGACTGGGCTGACTC
TATTTTCAGACTCAGCCCACCTGCACCCAGGTGAAATAAA
CAGCCTTGTTGCTCACACAAATCCTGCTTGGTGGTCTCTG
CACATGGATGTGTGAGACATTTGGTGCCAAAGACCCAGGT
CAGAGGGACTCCTTCAGGAGACCAGTCCCTTGTCTTCACC
ATCATTCCATGAAGAGATCCACCTATGACCTCGGGTCCTC
AGACCAACCAGGCCAGGGAACATCTCACCGATTTTAAATC
GGGTAAGTGGCCTTTTTTTTACTCTCTTCTCCAACCTCTC
CCACTATCCCTCAATCTCTTTCTCCTTTCAATCTTGGCGC
CACCCTTCAATCTCTCCCTTCTCTTAATTTCAATTCTTTT
CATTTTCTGTTAGAGATGAAGGAGACACATTTTGTCTGTG
GACCCAAAACTCCAGCGCCGGTCACAGATGGGACGGCAGC
CTTCCCTTGGTGTTTAATCATTGCAGGGACGCCTGCCTGA
TTTTTCACCCACATTCCACTGGTGTCTGATCTCTGCAGGG
ACACCTGCCTTGGTCATTCACCCACATTCCCTTGGTGGCA
AGTCAATTGCGGGGACGCCTGCTTTGGCTGCTCACCCACA
TTGCGGCCCAGGGCTGCTCCCCACCCCCTTCTCCATGTCT
CTACCCTTCTCTTTAAACTTGCCTCCTTCACTATGGGCAA
CCTTCCACCCTCCATTCCTCCCTCTTCTCCCTTAGTCTGT
GTTCTCAAGAACTTAAAACTTCTTCAACTCTCGCCTGACC
TAAAATCTAAGCGTCTTATTTTCTTCTGCAACACTGCTTG
GCCCCAATACAAACTCAACAATGGTTCTAAATGGCCAGAA
AATGGCACTTTTGATTTCTCCATCCTATGAAATCTAGACA
ACTTTTGTCAAAAACTGAGCAAATGGTCTGAGGTGCCTAA
TGTCCAAATATTCTTTCACACATTGGTCCCTCCCTAGTCT
CTGCTCCCAATGCGACTCATCCCAAATCTTCCTTCTTTCT
CTCCTGTCTGTTCCTTCAGTCTCCACCCCAAGCTCTGAGT
CCTTTGAATCCTTCTTTTCTGTGGACTCATCTGACCTCTC
CCCTTCTCCCCAGGCCTCTCCTCGCCAGGCCAACCCAGGT
CCCAATTCTTCCTCAGCCTCTGCTCCCCCACCCTATAATC
TTTCTATCACCTCCCCGCCTCACACCTGGTCTGGCTTACA
GTTTCGTTCCGTGACTAGCCCTCCCCCACCTGCCCAACAA
TTTCCTCTTAAAGAGCTGACTGGAGCTAAAGGCATAGTCA
AGGTTAATGTTCCTTTTTTCTTTATCCGACCTCTCCCAAA
TCAACTAGCATTCAGACTCTTTTTCATCAAATATAAAAAC
CCAGACCAGTTCCTGGCCCATTTGGCAACAACCCTTAGAT
GCAACAACCCTTAGATGCCCTAGACCCAGAGGGGCCAGAA
GGCCGTCTTATTCTCTATGCATTTTATTACCCAATCTGCT
CCCAACATTAGAAAAAGCTTCAAAAATTAGATTCCAGCCC
TCAAACCCCACAACAGGACTTAATTAACCATGCCTTCAAG
GTGTACAATAATAGGGAAGAGTTGCAATTACTTGCCTCTG
CTGTGAGAGAAACCCCAGTCATATCTCCATAAACAAAAAC
TTCAAAATGCCTAAGCCACAGAGGTCAGGCATTCCTTCAG
GACTTCCTCTCCCAGGATCTTGCTTTAAGTGCTGGAAATC
TGGCCACTGGACCAAGGAATGTCCACAGCCTGGGATTTCT
CCTAAGCTCTGTCCCATCTGTGTGTGACCCCACTGGAAAT
TGGACTGTCCAACTGGCCCAAGACTCTAACTCCTTCCCAG
ATCTTCTCAGCTTAGTGGCTGAAGACTGATGCTGCTGAAT
CACCTCAGAAGCCCTGTGGACTGCCACAAATGCCAAGCTT
CAGGTAACTCTTACAGTGGAGGGTAAGGCTGTCCCCTTCT
TAATCAATATGGAGGCTACCAACTCCACATTACCTTCTTT
ACAAGGGCCTGTTTCCCTTGCCTCCATAACTGTTGTGGGT
ATTGATGGCCAGGCTTCTAAACCTCTGAAAACTCCCCAAC
TCTGATGCCAGCTTGGACAACATTCTTTTATGCACTCCTT
TTTGGTTATCCCCACCTGCCCAGCTCCCTTTTTAGATGAA
GACATTTTAACTAAATTATCTGCTTCCTTGACTATTCCTA
GGCTACAGCCACACCTCATTGCTGCCTTTTTCCCCAGTTC
AAAGCCTCCTTCGCATCCTCCCCTTGTTATCTCCCCACCT
TAATCCACAAGTATGGGTTACCTCTACTCCCTCCCTGGCA
ACCAATCACACACCCATTACTATCCCATTAAACCTAATCA
CCCTTACCCCACTCAATGCCAATATCCCATCCCACAGCAC
ACTTTAAAATGATTAAAGCCAGTTATCACTCGCCTGTTAC
AGCATAACCTTTTAAAGCCTATTAACACCCCTTACAATTC
CCCCATTTTACCTGTCCAAAAACCAGACAAGCCTTACAAG
TTAGTTCAGGATCCACACCTTATCAACAAAATTGTCTTGC
CTATCCACTCCACGGTGCCAAACCCATATACTCTTCTATC
CTCAACACCTCCCTCCACAGCCCCTCCATACCCATTATTC
TGTTCTGGATCTCAAACATGCTTTCTTTACTATTCCTTTG
CAACTTTCATCCCAGTCTCTTTTCACTTTCACTTGGACTG
ACCCTGACACCCAACAGGCTCAGCAAATTACCTGGGCCAT
ACTGCCACAAGGCTTTGTGGACAGCCCCCATTACTTCAGT
CAAGCCCGAATTTCTTCATTATCTGTTACCTGTCGTGGCA
TAATTCTTTATGAAAATGCACGTGCTCTCCCTGCTGATCA
TGTCCAGCTAATCTCCCAAACCCCAAGCCCTTCTACAAAA
CAACTTCTTTCCTTCCTAGGCATGGTTAGGTACTTCCACC
TTTGGACACCTAGTTTTACCATTATGACTAAACCATTATG
TCAACTCACAAAAGCAAATCTAGCTGACCCCATAGATCCT
AAATCCTTTCACCACTCCTCTTTCCATTCCTTAAAAACAA
CCCTAGAAGTTGCCCCCATGCTGGCTCTCCCTAACTCATC
CCAACCCTTTTCATTACACACAGCCTAAGTACAGGACTGT
GTGGTCAAATTTCTTACACAAGAGCCAGGACTGTGCCCTA
TAGCCTTTCTGTCCAAACAACTTGACCTTACTGTTTTAGG
CTGATCCCCACACCCATGACTGTATCTCTCTGATCCACCT
GACATTCACTCCATTTCCCCGTATTTCCTTCTTTCATGTT
CCTCACCCTGATCACACTTGGTTTATTGATGGCTGTTCCA
CCAGGCCTAATCACCACTCACCAGCAAAAGGCAGGCTATG
CTGTAGCATCTTCCACATCCATCATTGAGGCTACCACTCT
GCCACTCTCTACTACCTCTCAGCAAGCCAAACTCATTGCC
TTAACTCGAGCCCTCACTCTTGCAAAGGAATTGGGCATCA
GTATTTATACTGACTCTAAATATGCCTTCCATATCCTGCA
CCACCATGCTGTTATATGGACAGAAAGAGCTTTCCTCACT
ACTCAAGGGTCCTCCATCATTAATGCCTCTTTAATAAAAA
CTCTTCTTAAGGTGCTTTACTTCCAAAGGAAGCTGGAGTC
ATTCACTGCAAGTGCCATCCAAAGGCATTGGATCCCATCA
CTCAGGGCAACGCTTATGCTGATATGATAGCTAAAAAACC
AGCTAGCATTCCATCTTCTATCCCTCATGGCAGTTTTTCT
CCTTCTCATCTGGTCACTCCCACCTACTCCCCCACTGAAA
CTTCTACCTATCAATCTCTTCCCACACAAGGCAAATGGTT
CTTGGACCAAGGAAAATATCTCCTTCCAGCCTCACAGGCC
CATTCTATTTTGCCATTTCATAGCATCTTCCATGTAGGTT
ATAAGCTGCTAGCCTGCCTCTTAGAACCTCTCATTTCCTT
TCCATCATGGAAATCTGTCCTCAAGGAAATCAATTGTCAG
TGTTCCATCTGCTATTCTACTACTCCTCAGGGATTGTTCA
GGCCCCCTTCCTTCCCTACACATCAAGCTTGGGGATTTGC
CCCCACCCAGGACTGGAAAATTGACTTTACTCACATGTCT
CGAGTCAGGAAACAAATACCTCTGGGTCTGGGTAGACACT
TTCACTGGATGGTAGACACTTTCCCACAGGGTCTGAGAAG
GCCACCACAGTCATTTCTTCCCTTCGGTCAGACATAATTC
CTCAGTTTGGCCTTCCCACCTCTATACAGTCTGATGATGG
ACTGGCCTTTACTAGTCAAATCACCCAACCAGTTTCTCAG
GCTCTTGGTATTCAGTGGCACCTGGTTTTCCCTCAAACTG
CCACCCTTAAGTCTCTCTTTAAGTGGATAGAAGATCTTCA
GTGACAAAGTACTTTCACCCTGATGAAGTCTTATTCTTTA
CTTTTATACTCACTCTTATTCTGGTTCCCGTTCTTATGCC
ACCCTCTACCTCTCCCCACCTTTCTCCACCACACTATCAA
ACTTACCCTCTCCTAGCCATTTCTAATCCTTCTTCAACAA
ACAATTGCTGGCTTTGCATTTCTCTTTCCTCCAAAATCAC
TGAGGCCCTGACTTACTCACTGCTAAAAAAAAATGAGACT
CTGTATATTTTTAAATGAAGAATGTTGTTTTTACCTAAAT
CAATCTGGCCTGGTATAAAAACTCAAGGATAGAGCCCAAA
AACTCACCAATCAAGCAAACAATAACATTGAACCCCCTTG
AACACTCTCTAATTGGACATCCTGGGTACTCCCAATTCTT
AGTCCTTTAATACCTATTTTTCTCCTTCTTTTATTCAGAC
CTTGTGTCTTTTGTTTAGTTTCTCAATTCATACAAAACTG
CATCCAGGCCATCACCAATAATTCTATATGACAAATGCTC
CTTCTAACAACCCCACAGTATCACCCCTTACCATAAAATC
TTCCTTCAGCTTAATCTCTCCCACTCTAGATTCTTACATC
GCCCCTAATCCCACTTGAAGCAGCCCTGAGAAGCATTGCG
CATTATCTCTCCATATCACCCCCAACATTTTTCGCACTCC
AACACTTCACTATTTTGTTTTGCTTTTCTTATTAATATAA
GAAGACAGGAATGTCAGGCCTCTGAGCCCAAGCTAAACCA
TCATATCCCCTGTGAATTGCATGTATACATCCAGATGGCC
TGAAGCAACTGAAGATCCACAAAAGAAGTGAAAATAGCTG
TAACTGATGACATTCCACCATTGTGATTTGTTTCTGCCCC
ACCCTAACTGATAAATGTATGTTGTAATCTCCTCCACTCT
TAAGAAGATTCTTTGTGATCTGTCCCACCCTTAAGAAGGT
TCTTTGTAATTCTCCCCACCCTTGAGAATGTACTTTGTGA
GATCCACCCCCTGCCTACAAAACATTGCTCATAACTCCAC
CACTTATCCCAAAACCTATAAGAACTAATGATAATCCCAC
CACCCTTGCTGACTCTTTTCAGACTCAGCCCACCTGCACC
CAGGTGAAATAAACAGCCCTGTTGCTCAAAAAATATATAT
ATATTTTATATATATATATATACACACATATAGACTGGCT
GCATGGATAAAAACACAAGACCCAGTCATATGCTGCTTAC
AAGAACCTCACCTTACCTTTAAAGACACATAGACTGAAAG
AGGAAGGATGGAAAAACATATTCCATGCAAATGGCAACCA
TATTTGCGCATGAGTAGCTATGCTTATATCAGACAAAACA
GACTTCAAGTAAAAAGCTGTAAAGAGATAAAGAAGGACAT
TATATAACAACAAAGGTATCAATTCAGTGAGATAATGTAA
CAGTTGTAAGTATATAAGCACCCAACACTGGAGCACTCAA
ATACAAATAAAGCAAATATTATTAGATCTAAAGGAAGAGA
CAGATCCTAATACAGTAATAGCTGGGGACTGCAACACCCA
ACTCTTGTCCCTGGACAGATCATCTAGACAGAAAATCAAC
AAAGAAACATCAGATTTAAACTGCACCATAGACCTAATGG
ACCTAAGAGATATTTACAGAACCTTTCATCCAATGACCAG
AACACACATTATTTTCTTCAGAATATGGAACATTCTCCAG
GATGGACCATATATTAGGCCACAAAACAGTCTCAACAAAT
TTTTAAAAATCAAAATTATATTAAGTATCTTCTCAGACCA
CAGTGGAATAAAACTAGTTATCAACACCAACAGGAACTTT
GGAAACTATACAAATAAATGGAAATTTAACAACATGCTCC
TGAATGACCAATGGGTGAAGAAACAAATTAAGAGTAAAAT
TTTTAAATTCCTGGAAAAAATAAAAATACAAATATACATA
CCTGTAGGATAGAGCAAAACCAGTATTAAGAAGCAAGTAT
GTAGCAATAAATGTGTACATCAAAAAACTAAAAAGGTCCC
AAACAACCTAACAATGCACCTTGAAAAACTAAAAAAGCAG
GAATAAACCAAACCCAGAATTAATAGAAAGAAATAAAAAA
TAAGGGCAAAAATAAATGAAACTGAGACTAGAAAAACAAT
AACAATACAAATGATCAATGAAACAAAAAGCTGATTTTTT
GAAAAGATAAGCAAAACTAACAAACCAGCTAATAGACTAA
GAGAAAAGAAAGAGAACCCAAATAAATGAAATCAGAAACA
AAAAATAAGACATTACAATGTATACCATAGAAATACAAAA
GATCATTACAGAATATTGTGAAGAATCATATGCTGACAAA
CTGGAGAATCTGAAGGAAATGGATAAATTCCTGGAAACAT
ACAACTTACCAAGATTGAACCAAGAAGAAACAGAAAACAC
AAGCAGATCAGTAACAAGCAACAAAATCAAATAGTAATAA
AAATCCTTCCAACAGAGAGAAGTCCAGGACCAATTGCTCC
ATTGCTTAATTCTACTGAACTTTTAAAGAATTAATAGCAA
TTATTCTCAAACTATTCCAAAATATTAGATCAGAAGGAAT
TCTTCCTAACTCATTCTATGAGGCCAGCATAACCCTGATA
CCCACACCAGACAAGGACACAACAGGTCAATACCTCTAGT
GAACATAAATGCAAAAATCCTCAGCAAAATACTAGAAAGC
CAATCTAAAAACACATCAAAAACATAATACCCCATGATCA
AGTGGGATTTATACCAGGAATGCAAAGATGATTCAAAATA
TGCATATCAACAAATGTCACCCATCACTTCAATAGAATGA
AAGACAAAATACTATGATAATCTCAATAGATGCAGAAAAA
GCTTTTTATAAAATTCAACATTTCTTTATTATAAAAACCC
TTAATAAATTAGGTATAAAACAAAAGTACCTCAACCTAAT
AAAGGTCATATATGATAAATCCACAACTAATATCTTACTG
AATGGATAAAAGCTTAAAGATTTTTCTGTAAGAACTATAA
CAGGACAAAGATACCTACTCTCACCATTTGTAGTCAATAT
AGTGCTGGAAGTGCTAGTCAGAGCAGTCAGGCAAGAAAAA
GAAATAAAAGGTATCAAAATTGGAAATGAGGAAATCAAAT
TATCCCTGTTTGCAGATGACATACTCTGATATATAGAAAA
ACCTAAAGGGTTTACCCAAAACAACCCTAAGAACTGATAA
ATGAATTCAGTAAAATTGCAGGATACAAACTTAATATACA
AAAATCAATAGCAGCTCTTTACACAAACAGTGAACTAGCT
GAAAAATAAATCAAGAGGGCAACCCCATTTACAATAGCCA
AAAATATAAAATACCTAGGAATAAATTTAACCAAGAAGGT
GAACAACCTCCACAAGAAAACTACAAAATACTGATTTAAA
ATAAAGACATTGAAGATGATACAAACAAATGGAAAGACAT
CCCATCCTCATGAAATGGAATAATTTATATAACTAAAATG
ACAATACTACCCAACACAATCTGCAGATTCAATCCAATTC
CTATGAAAATACCAATGACATTTTTCACAGAAATAGAAAA
AAAAATCTAAAATTTGTGTGGAACCACAAAAGACTCCAAA
TGGCCAAAGCAATCCTGAGCAGAAAGAACAATGCTGGAGA
TATCACAATACCAGACCTCAAAATATACTACACAGCTATA
GTAACTAAAATGCATGGTATTGCATAAAAACAGACACACA
GAACAATAGAACAGAGTAGAGAACCCAGAAATTAATCCAC
ATATTTACAGCCAACTGATTTTTGACAAAAACGTCAAGAA
CACTCACTGGGACAGCCTCTTCAATAAATGATGCTGGGGG
CTGGGTCCAGTGGTTCACGTCTATAATCCGAGCACTTTTG
GAGGCTGAGGTGACCTCTCACCTCTTCCCTTGCTTCAGCC
TGGGAAGTGGAGGCTGCAATGTGTTGTGACTGCACCACTG
CACTCCAGCCTGGGCAACAGAGTGAGATTCTGTCTCAAAA
AAATAGAAGTGATACTAGGAAAATTGGATACCAATATGCA
GAATGAAACTAGACTCCCACCTCTCACCCTGTACAAAAAT
AAACTGAAACTTGATCTAAGACCTAAATGTAAGACATACA
ACAATAAAACTAGAAGAAAACATAGGGGAAACACTTCAGG
ACGTTGGTCTGGAAAAAGATTTTATGGATAAAACCTTAAA
AGCACAGGCAGCAAAAGCAAAAATAAACAAATGGGATTAC
CAAACCAAAAAGCTTTTGCACAACAACAGAATCGACAGAG
TGAAAAAACAACTTACAGAGTGGGTGAAATATATTCAAAC
TACTTATCCAACAGGGAATTTATATCCAGAATATACAAGG
AACTCAAACATCTTAACAGTCAAAAAACAATCTGATTTTA
AAATGGGCAAGTAACCTGAACAGACACTTCTCAAGAGCAG
ACACATAAATGGCCAACACATATAGTTTTAAAATGCTAAA
CATCACAAATCATCCAGGAAATGCAAATCAAAACCACAGT
GAGGTATCATCTCACCCCCATTAGGCTAGCTATTATCAAA
AAGACAAAAAATAACAAATGCTGACAAGGATGTGGAGAAA
AGGGAATTCCTATACACTGCTAGTGGAAATATAAACTAGT
ACAGCCACTATGAAGAACACTATGGAGGATCCTCAAAAAA
AAAAAAAAAACTACAAATAGAATTCCCATATGATCCAGCA
ATCTCACTAATAGGAATTTATCCAATAGAAAGGATATAAT
TATATCAGAGAGACATCTGCACCCTGATGTTTATTACAGC
ACTATTCACAATAGCCAAGATAAAAAATCAACCTGGGTGT
CCAACAAGATATAATTGGATAAAGAAAATGTAGTATGTAT
ACACAATGGATTACTATTCAGTTATATAAAAGAATGAAAT
CCTGTCATTTGCAGCAACGTGAATGAAACTGGCAGACATT
ACATTAAGTGAAATAAGGTAGAAACAGAAAGTTAAACCCT
GCATGTTCTCATTCATATATGGAAGCTAAAAAAAAGTTGA
TCTCATAGAAATAAAAAGTAGAACAGAGGATACTAGAGGC
TAGGAAGGGTAGGGGAAAGGAAGGGATAGAGAGATTTGTT
AAATGATACAAAATTACAGCAAGCAAGGGTCCAATTTAGC
TGACTAGATGCAGCTAGAACACACATCTTCTCTGGAGAGG
AGCCAAAATAACAAGTAGATATTCATACATCAACTAGATT
ATCTATGAGAGAACAATGTAATTCAAAAGAGAAGTGACAG
GAAGCACCAAAAGCAAAGAAAGAGAGGGAAGCAAGGCAGT
CTGCTCAGCCAGGATCAGCTAGGAGCTGAGATAAGCTCCC
ACACACCAGTAAAAGGGTGAGAGACCCTCAGGGCTCCACA
TTCCTCTAAGAACTAGAGAAATGTTCACATCCACCACTAC
TCCCACCTAAGGATTCTGCTGGTGGCCTAGAGACCACCCC
ACCCCTGTCTATCACAACTGGCCCCTGAATGCAATACTCA
AGGACTTAAGTACAAGTCCACTAGCCCAATCCAGTCCCCC
CAGTACTCGAGCATGCCATTCAGGGGCCTGGGGATCTCCC
GGCCCAGTCTACCATCATTGGCACTTGAACACTCCTCTCA
GGATCTGAAGTCAGGCCAAGCCAATCTGTCAATACTGCCA
AAGATAGTACCTACCTGCACATGCCACTAGTGGGCTATGG
AACTGGACCACTTAACCTGTCACAGTCACCACCAACACCA
GCACAGACTACTTGGGTTTCAGTGAGTTGTTCCTCTACTG
CTACTGCCACTACCCACATTACCCTCTCTGCCCAGGGGCC
CAAAAACTTGTCAACATGCCCAGCCCACCACTGTCTCTAC
TGGCATCAGAGCAAGCCACCTGGAGGCCCAGTAGTCAGCC
TCCCTGGACCCACTAACACTAATGCTAGCATAAGCTGCCC
TGGGAACAAAGGACAGCATGCTCAGCCCCCTGCTCCCAAA
ACTAGGGCCCAAAGTCTAGCTCATCCTAGTCCCTAGCAAA
AACTTCACCACAGCCTCCACTCATAATGGCACCCTAAGTC
TGAGGGAATCACAGATACCACCGACACTATTTACAACTGA
AAAAAACCATAGAAAGATTATACTAGCCGGGCGCGGTGGC
TCAAGCCTGTAATCCCAGCACTTTGGGAGGCCGAGACGGG
CGGATTACGAGGTCAGGAGATCGAGACCATCCTGGCTAAC
ACGGTGAAACCCGTCTCTACTAAAAATACAAAAAACTAGC
CGGGCGAGGGTGGCGGGCGCCTGTAGTCCCAGCTACTCGG
AGGCTGAGGCAGGAGAATGGCATAAACCTGGGAGGCGGAG
CTTGCAGTGAGCTGAGAACCGGCCACTGCGCTCCAGCCCG
GGTGACAGAGCAAGACTCCGTCTCAAAAAAAAAAAAAAAA
GAAAGAAAAAAGAAAGATTATACTAGTGCATTCACTCATA
ATTGAAGCCAAAGTGTCCTACCTGCCAAAAACATAAATCT
TCAGGAATAAGTACACCTTTATGAAAGCAAATACAAAAAA
TTGGAATAAGCAACTGTTACACTAGGTGCACAGATGTCAA
TGTAAAAACACAGGAAACATGAAAAAGTAAAGGACTCTAA
ACGTTTTCTTGGACTGTTTGTTTTTACATTAAAAAAAAAA
AAAAGTAAAGGAATCTGACACCTCCAAAGGAATACAATAA
ATCTCCAACAGCAGATCCCAATAAAAAAAAAAAAATTATG
AAATCCGAGATAAATAATTCAAAATACAGATTTTAAAGGA
GCTCAGAGAGATATCAGATAATTCTGAAAAACAATACACA
GATATAATAAAAATAATTCAGGATATGAATGAGAACTTCA
CCAAATAGATAAGTTTTTTTTTTTATTCTGGAACTGAATA
ATTCATTGAATTAAATACAAAATACATTTGAAAGCTTCAA
TAGTCTAGATCAAGCAGAAGAAAGAATCTCAGAACTTGAA
GAGAAGTCTTTTGAACTAATCCAGGCAGATAAAAATAAAG
AAAAAAATTAGAAAGAATGTGCAGAGCCTTTGTAACATTT
GGGAAAATATAAAGTGAACAAATATTCAAATTACCACTGT
CCCTGAGAGTGAAGAGAAAACAAAGGGTTAGAAAACCTAT
TTAACAAAATATTAGTTGAAAACTTCCCAAATCTAGCAAG
AGATATAGATAACCAGGTAGAGAAGGCCCAAAGATTCCCT
AACAAATATAATGGAAAAAGATCTTCTCCATGGCATATTA
TGATCAAACTGTCTAAAGTCAAAACAAAACATAGAATACC
AAAAACAGCAAGAGAAAAAGTATCTAGTCATCTTCAAAGA
AACCCACATCAAAACCTTGCAGGCCAGAAGAGAATGGGAT
AACATATTCAAAGTGCTGGGAGAGAAAATCTGCCACCCAG
GGATACTACATCCAGCAATATTCATAAATGAAAGAGAAAC
AGACTTTCCCAGACAAGTAAATTCTGAGGGAACACACCAC
AAGACCAATGCTACAAGAAATGCCCAAGGGAGTCTTGAAC
TTGGAAGTGAAAGAACATTTACCATCATAAAAACACACAA
AAGTATAAAACTCACTGGTAAACCAAACACATAAATGAGG
AATAGAAAGGACTTAAGTGGTACCATTACAGTAAACCTAA
AACCACAATTACTATCAATAAGAGAGAAGAAAAGAACAAA
GAATATACAAAACAACCAGAAAATAATTAACAATATGACA
GTAACAAACCTCACATATCAATAATAACCTTGAATGTGAA
TGTATTAAATTCTCCACTTAAAAAATATAGACTGGCTGAA
TGGATAAAGAAACATAATCCAACCAAATGGTGCTTACAAG
AAAGACACATCTACACTCAAAGGAATGGAAAAAGATATTC
CATGTAAATGGAAACCAAAAGCAAGCAGTAGCTATACGTA
GATAAAACAAACTTTAAGTCAAAAACAGTAAAAGGGGCTG
GGTGTGGTGGCTCACGCCTGTAATCCCAGCACCTTGGGAG
GCTGAGGTGGGTGGATCACTTGAGGTCAGGAGTTCAAGAC
AAGCCTGGCCAACATGGCAAAACCCCATCTCTACTAAAAA
CACACACACAAAAATGTGCTGGGCATAATGGCAGGCACTT
ATAATCCCAGCTGCTTGGGAGATTGAGGCACTGGTATAAA
AACAGACACACAGACAGACGGAACAGAATAGACAGTCCAG
AAATAAATCCACACATTCACAGCCAACTGATTTTCAATAA
AAGCTTCAAGAACATACACTGGGGGAAAGAGCCCAGGAGT
TTGAGGTTACAATAAGTTATGATCCTGCCACTGAACTCCA
GCCTGGGTTCAGAAAGAGACTCTGTCTCAAAAAAAAAAAT
TAAATTAAATTAAAAAATAAAAAGACATACAAATGGCCAG
CAGGTATATGAAAAAATGCTCAGCATCACTAAGCATCAGG
GAAATGCAAATCAAAGCCACAATGAAATATCATCTTACCC
CCATGAGAATGGCTATTAATAAAATTACAAAAAATAACTG
ATGATGACGAGGATGTGGAGAAAAGGAAAATCTTATACAA
AAATCCTCTTCAATAAATGGTACTGGGAAAATTGGATATT
TGTATGCAGAAGAATGAAACTGGACCCCTTTCTCTCCCCA
TACACAAAAATCAACTGAAGATGGATTAAAACTGTAAACA
TAAGACCCAAAACTATAAAACTGCTCGGAAAAAAACATAA
AGAAAATATTTTAAGATATGAGTCTGGCAAAGATTTTATG
GCTAAGACCTCAAAAGCACAGAAACTATAACAAAAATAGA
CAAATGGGACTATATTAAACTTAAAAGCTTCTGCACAGCA
AAGGAAACAATCAACAGAGTGAAGAGACAACCTACTGAAT
GGGAGAAAATATTTGCAAACTATTTATCTGACAAGGGACT
AATAGCCAGAATATACAGGAATGTCAAACAACTCAGCAAT
AATTTAAAAAACAAATAACCTCATTTAAAAGTGGGCAAAT
GACATGAATACATATTTCTCAAAAGAAGACATACAGGCTG
GGCATGGTGGCTCACATCTGTAATCCTAGCATTTTGGGAT
GCCAAGGCAGGAGGATTACTTGAGGTCAGGAGTTTGAGAC
CAGTCTGAGAAATATAGCAAGACCCTGTCTCCACAAAAAT
TTAAAAAATTAGCCAGGCATGGTGGTGCACACCTGTAGTC
CCAGCTACTCAGGAGGCTGAGACAGGAGGATCACTTGAGC
CCAGGAGTTTGAGGTTACAATGAGTTATGATCCTGCCACT
GAACTCCAGCCTGGGTTCAGAAAGAGACTCTGTCTCAAAA
AAAAAATTAAATTAAATTAAAAAATAAAAAGACATACAAA
TGGCCAGCAGGTATATGAAAAAATGCTCAGCATCACTAAG
CATCAGGGAAATGCAAATCAAAGCCACAATGAAATATCAT
CTTACCCCCATGAGAATGGCTATTAATAAAATTACAAAAA
ATAACTGATGCTGACGAGGATGTGGAGAAAAGGAAAATCT
TATACACTGTTACTGGGAATGTAAATTAGTACAACCACTA
TGGAAAACAGTATCAGGATTTCTCACAAAACTAAAAGTAG
AACTACCATATGATCTGGCAATCCCACTACCGGATATCTG
TCCAAAGGAAAAGTCTGTATATTAAAGGAATGCCTGCACT
TGTGTGTTTATAGCAGTGCTATTCACAATAGCAAAGATAT
AGAATCAACATATATAGAATCAAAGATATAGAATCATCAT
ATCATCATTTGATGAATGAATATAGAAAATGTGATATACA
TGTATGCATATATATGTATATTTTTATATATGTATATACA
CACACATATATATGCATATACATGCATATATATGACATAT
ACAAGTCAAATGTGATTTGGCCATAAGAAAGAATGAAATT
ATGTCATTTGCAGCAACATGGATGGAACTAGAGGTCATCA
TGTTAAATGAAATAACTTAGGCACAGAAAGACAGATACCT
CATGTTCTCACTCATATATGGGAGTTAAAAAAATTGATCT
CCTCGAGATAGAGAAAAGAATGATAGATAAAAAAGGCTAA
GAAGAGTGTGTGGGTGGGAGGGAGGATAAAGAGAGATTTG
TTAACTGGTACAAACATACAGTTAGAACAAATAAGCCCCA
GTATTCTCTTGCACAGTAGGGTGCCTATAGTTGGCAACAA
TGCACTGTACATTTCAAAGTAGCTAGAAGAGAGGATTTGA
AATGTTACCAATACATAGAAATGAGAAATACTCAAGGTGA
TGAGTACCCCAAATACCCTGACTTGATCATTACACATTCT
ATGCATGTAAAAAATACATGTGCAGAACAAAGACCCACCT
GCAACATTTGGTGGCAACCGTAAGGGGATTCTCCAAAGCG
GTGAGTAATATTGTACCACTTTCACTTGCTATTCTGTCCT
ATCCTTCCTTAGAATTGGAGGAAAATGCTGGACACCTGTC
AGCCGGTTAAAAATGATTAGCATGGCCGCTGCACTTAAGA
CTCAAGTGTGAGGCTTCCTGGAAAAAGGCTTTCTAACAAC
CCCCAGCCCTTCTGGGTTGGGAACATTGGTCTGCCTGGAA
CCAGCTTCCACTTTCACAATTTCCTGGGGGAAGCCAAGGG
CCAACTAGAGGCCGAAAGCTGTCATACTGAACTCCTGGCA
TTGGCCAGTTAAGATCATGGCACAGCCAGAAGTCTCTACT
CAACAGTCGCCCATGTGTGTACCCCTACCTCTCCTTCTGA
CCTACACCTCCTGGGTCCTCACCCTGACTTTCTTGAAAGT
GTAGCCCCAAAATTCTCCTTACCTCTGAATCTACTTCCTC
CAATCCCTGCCTCCTAGGTACTAATGCTTCAGATTTTCGT
TTCCTCTCCAAGTATTAGAGCAAGTTATATCTTCAAAGGG
ATCCAAGGAAGCTCTATGCTGTGTCCTTAAGCATCTAGGC
TATGAACCCAGGGAGTCTTACCCCAATTTAGGCAAACAGC
TCTCAACATGAGCAGTTACGTGGGACCCATTCCCCACCAC
CCTTGCCAGAGTCCCAAGTTTGTAAATGGCTAGTGTCTCA
TGTGTCCATGTAAAGAGACCACCAAACAGGCTTTGCATGA
GCAACAAGACTGTTTATTTCACCTGGGTGTGGGTGGGCTG
AGTCCAAAAAAGGAGTCAGCCAAGGGTGGTGGGATTATCA
TTAGTTCTTATAGGTTTGGGATAGGCATACAAAGTACCTT
CTTAAGGGCAGGGAGAGAATATTACAAAGTATCTTCTTAA
TGGAGGGGGAGAATATTACAAAGTGCCTTCTTTAGGGCAG
GGGAGAATATATCTTTTCAGTTAGGGTAGGGCAGGAACAA
ATCACAATGGTGGAATGTCATCAGTTAAGGCTATTTTCAC
TTCTTTTGTGGATCTTCATTTGCTTTAAGCCGTCTAGATG
TATACGTTCAGGTCACAGGGGATATGATGGCTTAGCTTGG
GCTCAGAGGCCTGACATTCCTGTCTTCATATATTAATAAG
AAAAACAAAACAAAATAGTGGTGAAGTGTTGGGGCAGCAA
AAATTTTTGGGGGTGGTATGAAGAGATAATGGGTGACGTT
TCTCAGGGCTGCTTCAAGTTAGACTAGGGGAAGCATGGGA
ACCTAGAGTGGGAGAGATTAAACTGAAGAAAGATTTTGGG
GTAAGGAGTGATATTGTGGGGTTGTTAGAAGGAGCATTTG
TCACATAGAATTATTGGTGAGGGCCTGGATGTGGTTTTGT
ATGAATTGAGAAACTAAACAAAAGATACAAGGTCTGAATA
AGAGAAGGAGAAAAACAGGTATTAAAGGACTAAGAATTGG
GAGGACCCAGAACATCCAATTAGAGAGTGCCCAAGGGGGT
TCATAATTATTTGCTTGGTTGGTGAGTTTTTGAGCTCTAT
CCTTGAGTTTTTTTTATGTTGTCATATACCAGGCCAGATG
GATTTAGGTAAAAACAACACTCTTCATTTAAAAATATACA
GAGTCCTCCTTTTTCAGCAGTGAGTAAATTGAGGCCTCAG
CGATTATGGAGGAAAAAGAAATGCAAAGCCAGCGACTGTT
TGTTAAAGAAAGATTAGAAATGGCTAGGAGAGGAGCAGTG
TGAAGAAGAAGAGGCAAGAACGTCCCCCAGACTGACCAAA
GCCCGCGCACGCTGCATCCCGCATCCAGCACCTACGTCCC
GCCACCGTCACCACTATGCCCAAGAGAAAGGCTGAAGGGG
ATGCTAAAGGAGATAAAGCCAAGGTGAAGGATGAACCACA
GAGAAGATCCACGAGGTTGTCTGCTAAACCTGCTCCTCCA
AAGCCAGAACCCAAGCCTAAAGAGCCCCTGCAAAGAAGGG
AGAGAAGGTACCCAAAGGGAAAAAGGGAAAAGCTGATGCT
GGCAAGGAGGGGAATAACCCTGCAGAAAATGGAGATGCCA
AAACAGACCAGGCACAGAAAGCTGAAGGTGCTGGAGGTGC
CAAGTGAAGTGTGCATTTTTGATAACTGTGTACTTCTGGT
GACGGTACAGTTTGAAATACTATTTTTTATCAAGTTTTAT
AAAAATGCAGAATTTTGTTTTACTTTTTTTTAAAGCTATG
TTGTTAGCACACAGAACACTTCATTGTTGTTTTTGGGGGA
AGGGGCATATGTCACTAATAGAATGTCTCCAAAGCTGGAT
TGATGTGGGAAAAACCTTTCCCTTCTAGTTTTGAGAGACT
TCCTCTTGGTTCTCAGGAGGAGGGACCCTGACTTTGACAC
ACATGGCCACCTTGGCACAAAAGCCTTGTGGTATGGAAAA
ACAAATTTGTTTTTATGTCCTCTTTTCCCTTTCCATCTTT
CAGCATAGACTTAACTCCCTTAAGCCCAGACATCTGTTGG
GGCCTGACCCCTAGTCATTGGTTACCAGTGTGTCAGGCAA
TCTAGACTTTCCAGTGATGCCACTGAGATAGCATCTGTCA
AAACAGCAGTGGTTCCATTTCTAGATTGTGGATCTTCAGA
TACATTCTGCCATTTTCATTTCACTTCCTGAAAGTCAGGG
TCGGCTTGTGAAAAGTTGTTAAACAACATGCTAAATATGA
AATGTCAAACCTCACTCTAAAATTTCCCTGTTCAGAGCAT
CAGATGAAGACTTCATTGGGTTTTATAGTGGCTTTCTGAT
TTTTGGTAGTTCATTGAAGAAGGGAGTTTGAAAGTTGTTG
TATACTGTTAACAATTGTCTGCCCATGTTCTGCCTGAAAT
ACCGTGATTGTTTATGGAAAAGTATATTTAATAAAGCTGG
ATACAGTTTGACTTGGAAAAAAAAAAGAGGCTAGGAGAGA
GTGAGTGAGATTGATAGTGTGGTGGAGATAGCTGGGGAGA
TGTTGAGGGTGGCATAAGAACAGGAATGAGAGTAAGAGTG
AGTATAACAGTAAAGAATAGGACTTCATCAGGGTGAAAGT
GTTGGAGTGTGTCCTGTCAGCAAAGATCATCTATCCACTC
CAAGAGGGAGTCAAGAGTGGAGGATTGGGGTATTGGGGAT
AGATGTTCATGATGGAAAGGAAATTAGAGGTTTTAAGAGA
CAGGCTAACAGCTTGTAACCTACATGGAAGAGGTTATGAA
ATGATGACAGAATAGAATGGGCCTGTGAGGCTGGAAGGAG
ATATTTTCCTTGGTCCAAGAACCATTTACCTTGTGTGGGA
AGAGATTGATAAGTGGAAACTTCAGTAGGAGAGTAAATAG
GAGTGACCAATTAGAAGGAGAAAAGCTGGCCATGAGGGAT
GGAAGTTGGAAGCTAGCTGCTTCTTTAGCTACCTTATCAG
CATAAGCATTGCCCTGAGCGATGGGATCTGATGCCTTTTG
GTGGCCCTTGCAGTGCATGATTCCAGCTTCCTTTGGAAGT
AAAGTGGCCTTGAGAAGAGTTTTTATTAAAGAGGCATTAA
TGATGGAGGACCCTTGAGTAGTGAGGAAAGCTCTTTCAGC
CCATATAACAGCATGGTTTTATTCCATATTCCATGTAGGA
GATGGAAGGCATATTTAGAGTCAGTATAAATATTGACACA
CAATTGCTTTGTGAGAATGAGGGCTCGAGTTAAGGCAATG
AGTTTGGCTTGCTGAGAGGTAGTAGAGAGTGGCAGAGTGG
TAGCCTCAATGATGGATGTGGAAGATGCTACAGCATAGCC
TGCCTTTTGCTGGTGAGTGGTGATTAGGCCTGGTGGAACA
GCCATCAATAAACCAAGTGTGATCAGGGTGAGGAACATGA
AAGAAGGAAATACGGGGAAATGGAGTGAATGTCAGGTGGA
TCAGAGAGATACAGTCACGGGGTTGGGGGCCAGCCTAAAA
CAGTAAGGTCAAGTTGTTTGGACAGAAAGGCTACAGGGCG
CAGTCCTGGCTCTTGTGTAAGAAATTTGACCGCAGAGCCC
TGTACTTTGGCTGTGTGTATTGAAAAGGGTTGGGATAAGT
TAGGGAAAGCCAGCGTGGGGGCATCTTCTAGGGCTGCTTT
TAAAGAACAGAAAGAAGAATGGTGAAGGATTTAGGATCTA
TGGGGTCAGCTAGATTTGCTTTTGTGAGTTGACATAATGG
TTTAGTCAGGATGGTAAAACAAAGTATCCAAAGGCGGAAG
TACCTAACCATGCCCAGGAAGGAAAAGAGTTGTTGTTTTG
TAGAAGGGCTTGGGGTTTGGGAGATTAGCCAGACACGATC
AGCAGGGAGAGCACCTGTGTTTTCATGAATAATTATGTCA
AGATAGGTAACAGATGATGAAGAAATCTGGGCTTGACTGA
AGTAAGAGGGGAGGTCCACAAAGCCTTGCAGCACTACAGC
CCAGGTAATTTGCTGAGCCTAATGGGTGTCAGGGTCAGTC
CAAGTGAAAGCAAAGAAAGGCTGGGATGAAAGGTGCAAAG
GAATAGAAAAGAAAGCATGTTTGAGATCCAGAACAGAATA
ATGGGTTATGGAGGAGTTGTGGAGGGAGGTACTGAGGATA
GGAGAGTATATGGGTTTGGCACCATGGAGTGCTTAGGCAA
GACAATTTGGTTGATAAGGCACAGATCCTGAACTAACTTG
TAAGGCTTGTCCAGTTTTTGGACAGGTAAAATGGGGGAAT
TGTAAGGGGTGTTAATAGGCTTTAAAAGGTTATGCTGTAA
CAGGCGAGTGATAACTGGCTTTAATCATTTTAAATCTTGC
TGTGAGATGGGATACTGGCATCGAGTGGGGTAAGGGTGAT
TAGGTTTTAATGGAATGGTAAGGGGTGCATCATCTGTCAC
CAAGGAGGAAGTAGCAGTATCTTATACTTGTGAATTAACG
TGGGGAGATACAAGGAGAGGATGAGAAAGAGGCTTTGAAC
TGGGGCAAAAGGCGGCAATGAGATGTGACTATAACCCAGG
AATAGTCAGGGAAGCAGATAATTTAGTTAAAATATCTCCA
CCTAATAAGGGAGCTGGGCAGGTGGGGATAACTAAAAAGG
AGTGCATTAAAGAATGTTGTCCAAGTTGGCACCAGAGTTG
GGGAGTTTTAAGAGGTTTAGAAGCCTGGCTGTCAATACCC
ACAACAGTTACGGAGGCAAGGGAAACAGCCCGTTGAAAAG
AAGGTGATGTGGAGTTGGTAGCCTCTGTATTGATTAAGAA
GGGGATGGACTTACCCTCCAATGTAAGAGTTACCCAAAGT
GTCCGTGATGGTCCAGGAGGCTTCTGAGGGGATCAGGCAG
TGTCAGTCTTCAGCCACTAAGCCAAGAAGATCTGGGAAGG
AGTCAGTCAGAGAGCCTTGGGTCAGAGTTCCAGGGGCTCT
GGGAGTGGCTGTCTGGCGAGTTAGACAGTCCGATTTCCAG
TGGGGTCCCGCACAGATGGGACCTGGCTTAGGAGGAATCC
AGGGCTGCAGGCATTCCTTTGCCCAGTGGCCAGGTTTCTG
GCACTTATAGCAAGCTCCTGGGGGTGGAGGTTCTGGAGGA
ACTGCTGGCAACTGTGGTTAAGGCCTTTGGGGTTCTTGTG
TGCTGGAGATGTGGCTGGGATTTCTCTCACAGTGGAGGAA
AGGAATTGTAACTCAGAAATACATTGCTACTTGGCTGCCT
CTATTCTATTATTGTACACCTTGAAGGCAAGGTTAATTAA
GTCCTGTTGTGGGGTTTGAGGGCCAGAATCTAATTTTTGA
AGCTTTTTCTAATGTTGGGAGCGAATTGGATAATAAAATG
TATATTAATAATACGGCGGCCTTCTGGCCCCTCTGGGTCC
AGGGCAGTAAAACGCCTAAGGGTTGCTGCTAAGTGAACTG
GGCTGGGTTTTTGTCTCTACCTTGGGTAGTTTCTTTAAGC
TTGTCATAATTAACAGCTTTGTAAGCTGCTTTTTTAAGCC
CTTCAGCTAGGCAGGAAATCATGTAATCTCGCCTAACTAT
ATCTGGGGAATCTGCCTGATAGTTCCATTGGGGATCCTCT
CTGGGGACTGCTCTAATGTCTTCCTGGAGGTCTGGTTCAT
GGAGCCGGCAGTTGTCAGTGTAAGATTGGGCTAGAGAAAA
AACTCTTTCCCGTTCATCTGGAGAGAAGGTAGAAGTTAGG
ATGACATTTAAGTCACTCCAGCTTAAATTGTAGGACTGAG
TTAGATATCGGAATTCCTGTATATATTTAGTGGGGTTTGA
TGAGAAAGAGCCTAAACACTGGCTGATTTGGGAAAGGTCT
GATAGAGAAAAAGGCACATGTACCCTGAATGTACCCTGAC
TATGCCTTCAGCTCCAGCCACCTCTCTAAGAGAAAATTGT
TGGGCACGTGGAGGAGGGCTAGTCGCAGAACGAAACTATA
AGCCAGACCGGGTGTGAGGAGGGGAGGTGATAGAAGGATT
ATAGGGTGTGGGAGCAGAGGCTGAGGAAGAATTGGGACCT
GGGTTGGCCTGGTAAGGAGAGGCCTGGGGAGAATGGGAGG
GGTCAGATGAGTTCATAGAAAAGGGAGTCAAAGAACTCAG
AGCTTGGGGTGGAGACTGAAGGAACACAGGAGAGAAAGAA
GAAAGATTTGGGATGAGTCGCATTGGGAGCAGAGACTAGG
GAGGGACCAATGTGTGAAAGAATGCCTGGACGTCAGGCAC
CTCAGATCATTTGCCCATTTTTCAACAAAAACTATCTAGG
TCTCGTAGGATGGAGAAATCAAAAGTACCATTTTCTGGCC
ATTTAGAACCATTGTCGAGTTTGTATTGGGGCCAGGCGGT
GTTGAAGAAGAAAATAAGGTGTTTAGGTTTTAGGTCAGGT
GTGAGTTGAAGAGGTTTTAAGTTTTTGAGAACACAGACTA
AGGGAGAAGAGGGAGGAATGGAGGGTGGAAGGTTGCCCGT
AGTGAAGCAGGCAAGTTTAAAGAGAAAGGTAGAGACACAG
AAGGGGTGGGAGGTGCTTGCCCCCAGGAAAGTGGAGAAGG
GATGGGAGGTGCTTGCCCCCCAGAAAAGTGGAAAAGGGGT
GTAGACACAGAGAGAAGGGGTGGGGTGAGCAGCCATGGGC
TGCAATGTGGGTGAGCAGCCTAAGCAGGCATCCCCGCAAT
TGACTTGCCACCAAGGGAATGTGGGTGAATAAGCAAGGCA
GGCATCCTCACGGAGATCAGACACCAATGGAATGTGGGTG
AATAATCAGGCAGGCATCCCTGCAATGATTAAACAACAAG
GGAAGGCTGCCTTCCCGAGTCCATGACCGGCGCTGGAGTT
TTGGGTCCACAGATGAAATGTGTCTCCTTTGTCTCTACCA
GAAAGTGAAAGGAATTGAAATTAAGAGAAGGGAGAGATTG
AAGGGTGACACCAAGATTGAAAGGAGAAAGAGGTTGAGGG
ATAGTGAAAGGTTGGAGAAGAGAGTAAAAAGAGGCCACTT
ACCCGATTTAAAATTGGTGAGATGTTCCTTGGGCTGGTTG
GTCTGAGGACCCAAGGTCACAGGTGGATATCTTCACAGAG
TGAGGGTGAGGACAGGGGACTGGTCTCCCAAAGGAGTCCT
GCTGACATGGGTCTTTGGCACCAAATGTCTCACGTGTCTG
TGCGAAGAGACCACCAAACTGACTTTGTGTGAGCAACAAG
GCTGTTTATTTTATCTGGATACCAGCGGACTGAGTCCAAA
AAAGGAGTCAGCAAAGGGTAGTGGGATTATCATTAGTTCT
TACAGGTTTGGGATAGGCATACAAAGTACCTTCTTAAGGG
CATGGGGAGAATATTACAAAGTACCTTTAAGGGCGGGGGA
GAATATATCTTTTCAGTTAGGGTAGGGCAGGGACAAATCA
CAATGGTGGAATGTCATCAGTGAAGGCTATTTTCACTTCT
TTTGTGGATCTTCAGTTGCTTCAGGCCATCTGGATGTACA
CGTGCAGGTCACAGGAGATATGATGGCTTAGCTTGGACTC
CGAGGCCTGACAGCTAGGAGGATTGCTCTCCCATTGTGTA
AGATGCTCTCCTCCCCCATTTCTATCCAGATTACCACCCC
CCACCCCCCCGCGATACAATCTCCAAGCCTTGGCTCCTTG
TCCAGGGCCTTAGAACTGTTGACACAGTACTTTAACAACT
GGAACTGGGTCTACGACAACAGATCGGGATGAAAGCAAAT
TGAGTACATAAAAGAGAGGCGCATATTCCTATAGTGGCAA
ATGGGGGCAACAAGTGAAAGTTCTTCTGCTGTGTTCCCAA
AATCCATCTACAAAAAGAGAAAGAGAGAGAGGAAGAGACA
GAGAGACAAAGAGGGAGACAAAGAGAGGAGTGAGAGACAG
AGAGACAGAGGCAAAGAGGGAATCAGAGAGAGAGAGAGAC
AGAAAGTCAAAGAGAGAGAGAAAGAGAGAGATATACAAGT
AGTTAAAGAAAAAACAGTGTGCACTATTCCTTTAAAAGCC
AAGGTAAATTTAAAACCTATAATTGATCATTGAAGGTCTT
CCCTGGGACCCTATAACACTCCAATACCAACTTGTTGTCA
GTGTAAGCAAGGGCGTAGCCTGAAAACACTGAGACCACTG
ACAACCCGTAGCATTCCTATCAAAAATCCTTTAACCCAGT
AACCCACAGATGGCCCATATGCATTTAATCGGTAGCGGCT
ACTGCTTTGCTAACAGAAGAAAGTAGAAAAATAACTTTTA
GAGGAAACCTCACTGTGAGCACATCTCACCAGTTCAGAAT
TATCCTAAGTAGAAAAAGCAGAAAGGTAGCTTACTAACTC
AAAAATCTTAAAGTATGGGGCTATTCTGTTAGAAAAAGAT
GACTTAACATTAACCACTGAAAATTCCCTTAACCCAGCAG
ATTTCCTAACAGGGGATTTGAATCTTAATTACCATACAAA
GGTCTGACCAGAGCTAGGAGAAACTCCCTTCAGGACAGGA
TGATAGATGGTTCCTCCAGGGTGACTGAAACACACACACA
CACACACACACACACACACACACACACACACACAACGGGT
ATTCAGTAATTGATAGGGAAACTCTTGTAGAAGCAGAGTT
AGGAAAATTGCCTAATAAATGGTCTGCTCAAACGTGCAAG
CTGTTTGAACTCAGCCAAGCCTTAAAATACTTACAGAATC
AAAAAAACCTATCTCAATCCTGACTCAAAATGTTACCTCC
ACCCGCTCAGAAACAAATTTGCATAAGAACTGTTGTTTAT
GGGACTGCCTCTTGATGGGGCAGCTGGGTTGTTAAGAAAT
AGGAACCCAGCCCAGCTCTAGAACTCACCCCTGAGCATAA
AGGCAATGTTGGGCACGCTGGTAAAGGGCCACTAGAATCC
AGCAGCCCGTACCCCTTTCTTTGTGGTCAAGAAAGGCAGG
AAAACAGGTGTAGGACAGCTACATCAGTGAGTGTAGCTAA
TCCAATAAGCAGAGGTCCATGGTTGGTTTCGCACCCTGGA
AAGGAATAAGCATTGCGACCACAGAGGGCGCTCTAGGACT
AACGACTCATCAGAAAATGACTAGGGGTGCTGGCATCCCT
ATGTTCTTTTTTCAGATGGGAAACGTTCCCTACAGGGCAA
AAATGTCCCTAAGATGTATTCTGGAGAATTCGGCCCAGTC
AGAGTGTATGTACCTTTTTCCCTCTTAGACTTGAAGCAAG
TTAAAAGACCTAGGTAAATTTTCAGATAACCCTGATGGCT
ATACTGATGTTTTACAAGGGTTAGGACAATCCTTTGATCT
GACATGGAGAGATATAATGTTACTGCTAGATCAGACACTA
ACCCCAAATGAGAGAAGTGCCGCCATAACTGCAGCCCCAG
AGTTTGGCAATCTCTGGTATCTCAGTCAGGTCAATAATAG
GATGACAACAGAAGAAAGCGAACAATTCCCCACAGGCCAG
CAGTCAGTTCCCAGTGTAGACCCTCATTGGGACGCAGAAT
CAGAACATGGAGATTGGTGCTGCAGACATTTGCTAACTTG
TGTGCTAGAAGGACTAAGGAAAACTAGAAAGAAATCTATA
AATTATTCAATGATGTCCACTATAACACAGGGAAAGGAAG
AAAATCCTACTGCCTTTCTGGAGAGACTAAGGGAGGCATT
GAATAATCACACCCTCTGTCACCTGACTCTACTGAAGGCC
AACTAATCTTAAAGGATAAGTTTATCACTCAGTCAGTTGC
AGACATTAGAAAAAACTTCAAAAGTCTGCCTTAGGCCTGG
AGCAAAACTTAAAAACCCTATTGAACTTGGCAACCTCGGT
TTTTTATAACAGAGATCAGAAGGAGCAGGTGGAACGGGAC
AAACGGGAAAAAAAAAAAACCACCGCTTCAGTCAGGGCCC
TCAGGCAAGCTGACTTTGGAGGCTCTGAAAAAGGGAAAGC
CTGGGCAAATTGTATGCCTCATAGGGCTTGCTTCCAGCGC
AGTCTACAAGGACACTTTTAAAAACATTGTCCAAAAAATA
AAAAATAAAAACATTGTCCAAATAGAAATAAGCCACCCCT
CATCCATGCCCCTTATGTCAATGGAATCACTGGAAGACCC
ACTGCCCCAGGGGACCAAGGTCCTCTGAGTCAGAAGCCAC
TAACCAGATGATCCAGCAGCAGGACTGAGGGTGCCCAGGA
CAAGTGCCAGCCCATGCCATCACCCTCACGGAGCGCCAGG
TATGCTTGACCATTGAGGGCCAAGGGGTTAACTGTCTCTT
GGACACTGGTGCAGCCTTCTCAGTCTTACTCTCCTGTCCC
AGACAACTGTCCTCTAGATCTGTCACTATCTGAGGGGTCC
TAGGACAGGCAGTCACTAAATACCTCTCCAAGACACTAAG
TCATGACTGGGGAACTTGACTCTTTTCTTATGCCTTTCTA
ATTTTGCCTGAAAGCCTCACTCCTTTGTTAGGGAGAGACA
TCCTAGCAAAAGCAGCAGCCATTATACACTAGAATTAGAA
GGAAAACGGGTAAATATTTCCCTGAAATATTGATGCCCCA
TCGTATAGGAGTTTTTCTAAAGGAAACCCTACTTTCACCA
CCCACACCCATATGCCCCTGTACTTCAGGCCATACATTTC
AATCCCTATATCTTTAACCTCCTTGTTAAGTTTGTCTCTT
CCAGAATTGAAGCTGTGAAACTACAAATGGTTCTTCAAAT
GGAGCTTCAGATGCAGTCCATGACTAAGATCTACCGCGGA
CCCCAGACCAGCCTGCTAGCCCATGCTCCGATGTTGATGA
CAGCAAAGGCACCCCTCCTGAGGAACTCTCAATTGCATGA
CTGCTACTATGCCCCAATTCAGCAGGAAGTAGCTAGAGCA
TTCGTCAGCCAACCTCCCCAACAGCACTTGGGTTTTCCTG
TTGAGAGGGGGGACTGAAAGACAGGACTAGCTGGACTTCC
TAGGCCAACTAAGAATTCCTAAGCCTAGCTGGAGAAGGTG
ATTGCACCCACCTTTAAACACAGGGCTTGTAACTCTGCTC
ACACCCAACCAATCAGGTAGTAAAGAGGGCTCCTAAAATA
CAAATTAGACTAAAAGCAGGAGGTAAAGAAATAGTCAAAT
CATCTATCATCTGAGAGCACAGGGGGAGGGACAATGATTA
GGATATAAACCCCAAGCATTCAAGCTGGGAGTGGGCAACC
CCCTTTGGGTCCCCTCCCTTTGTATGGGAGCTCTGTTTTC
ACTCTAATAAATCTTGCAACTGCAAAATAAAAAAATGAAT
AAATAATGTGCACCAAAAATATGTAACATATTTTGTATCA
ATAAAAAACAAAATAAAATAAAAACTTTTGAAAAGCAAAA
TTATGGCGAGATAAGAGGGAAAAGTACTAGTATTTGATAC
CAAGGATCCCCAGCCCCCGGGCCACAGGCTGGTACTGGTA
TGTGGCCTGTTAGGAACCAGACCACACAGCAGGAGGTGAG
CAGCAGGCAAGAGAGCAGCACCCTGTCAGATCAGCAGGGT
CATGAGATTCTTATGGGAGTGCGAACCCTATAGTGAACTG
TGCATGCAAGGGATCTAGGTTGCATGCTGCTTGTAAGAAT
CTAACTGATGATCCAAGATGGAACAGTTTCATCCCGAAAC
CATTCCCCCTCCCCCACCCATTTTTGTCTTCCACCAAACT
GGTCCCTGATGCCAACAAGGTTGGAGACCACTGTTCTATA
CCACTGTAGGAAGACTATAGTTAACAATAACACACGATAT
GGTTTCAAGTAGCTAAAAGGAGGATATTGAATGTTCCCAA
CACAAAGAAATGACAAATGTTTGAGATTATGGATATGCTA
ATATCCCTGATCTGATCACTATACATTATATGTATCAAAA
CATCACTATGTGGCCGGGCACAGTGGCTCACACCTATAAT
TCCAGCACTTTGGGAGGCTAAGGCAGTTCAAGGCCAGTTT
GAGGTCAGGAGTTCAAGGCCAGCCTGGGCAACATTGTGGA
AATCTCTACTGAAAATACAAAAGTTAGCCATGTGTGGTGC
TATGTGCCTGTAGTCCCAGCCACTTGGAAGAATGAGGCAG
GAGAATCACTTGAACCTGGGGGGCAGAGGTTGCAGTGAGC
TGAGATTGCACCACTGCACTCCAGCCTGGGTGACAGAGGG
AGACTCTGTCTCAAAAAAAAAAAGAATAATGGTCTCCGAC
TCCATCCAGGTTGCTGCTAATGCCATTAGTTTGTTCCTTT
TTATGCCTAAGTAGTATTCCATGGTATATATATACCACAT
TTTCTTTATCCACTCATTGCTTGATGGGCATTTAGATTGG
TTCCATATTTTTGCAATTGCGAATTGTGCCACTATAAACA
TATGTGTGCAGATGTCTTTTTCATATAATGACTTATTCTC
CTTTGGGTGGATACCCAGGAGTGGGATTGCTGGATCAAAT
GGTAGATCTACTTTTCATTCTTTAAGGAATCTCCATACTG
ATTTCCAAAGTGGTTGTACTAGTTTACATTCCTACCAGCC
ATATAAAAGTGTTCCCTTTTCACCACATCTATGCCAACAT
CTGTTTGTTTTTTTTAAATTATGACCATTCTTGCAAAAGT
AAAATGGTATCTCCTTGTGGTTTAGATTTGCATTTCCCTA
ATAATTAGTGATGTTGAGAATTTTTTCATATGTTTGTTGG
CCATTTGTATATCTTCTTATGAATTGTCTATTCATGTCCT
TTACCCACTTTTTAATGAAATTATGTGATTGTTTTCCTTG
CTGATTTACAGAACAAACACAAAACAAGTGTTTTTTCTTG
CTAATTTGTTTGAGTTCCTTGTAGATTCTGGATATTAGTC
CATTGTCAGAAAAACAGTTTGCAAATATTTTCTCCCACTC
TGTGGGTTGTCTGTTTGCTCTGCTGATTATTTCTTTTGCC
TTGAGGAAGCTTTTTAGTTTAATTAGATCCCATCTATTTA
TCTTCATTTTTATTTTATTTGCTTTTGGGTTCTTGGTCAT
GAACTCTTTGCCTAAACCAATGTCTAGAAGAATTTTTCCA
ATGTTATTTTCTAGAATTGTTATGTTTTCAGGTCTTAGAG
TTAAGACTTTGACCCATTTTGAGTTGATTTTTGTATAAAG
TGAGAGATTAGGATCCAGCTTCATTTTTCTACATGTGGCT
GGCCAATTATCCCTGCATCATTTGTGGAATGGGGTGTTCT
TTCCCCACTTTGTTTTTGTTTGCTTTGTCGGAGATCAGTT
GGCTGTAAATATTTGGCTTTGTTTCTGGGTTCTCTATTCT
GTTCCACTGGGACAGAACACACGCCTATTTTAAGACAGTG
CCATGCTTTTTTGGTAACTATAGCTAGGCACTTGTCTCCC
TTTTCATTTTTGCAAAACCACCACAGCTATCATTGCTTGT
CCTCAGTGGCAGCTTTCTCTCCAGAGGTGGCTTCCACATC
TACAGACTATATAAAGACAAACAACATAGATTAAAAGCAC
AGTCATTGAAATCACAGAGCCTCCCAGTGTCCTGATCCAT
TTAAGCAGGTTAATAGCTGCTAATCTGTCTGCAGCTCCTT
CAAGCAGTTCAGTTCCTGGTGTTAGTGTCAGATGTGCCTG
AGAGGCTTGAAATATTTGCTCCTTTAGTTTTGCAATATCC
AAAGATAAATTTCTAGTATGATCTTTTAAATATCTCTTAA
TTTCTTCCCACTCATGCTCTGTTTCATTATACAGATGAGG
AGTAAAGCAAAAATCAGAGGTATTCCAATCACACTGTAAC
TGCATTTTATAGTCTAAACTAACTACGCTGTCTCCTAGCC
ACGTTACAGTTTGTTGGAGATCATTAATTTGATCAGCTAG
TTTCTGGTCTATATTACTTTGGTAATTCCACAGCAGAGTA
GAATTTTTCTGCCAATTATTTACATAGCAACCAATCCCAT
AATAATGAAAATTAAAGTAGCAATGAAATGCCAAGAGTGC
CTCAAAATCTTTTGAAGAATTTCAGTAATAACATGCACAG
AAGGAGAGGCTTCCCAGGGATGGGAAAGCTTCACAGGTAT
CCATACTCCTTCTTGAGCTCTTACCACTAAAATAGAATGA
TCAGTGTTATACAAGGAAGAATTCACACAAGAAAACAATC
TACATTATTGACAAGTCACATGATGATTAAGGAGATCAAG
TTTTAAATCCCCCACTACAAACAGGAAAGGTGGATGGACA
CAACTCTGTATCCAGACTGAATCATTGTGAGCCAATTCTA
ACATGTAATTAGGATTATATTGGGTTGGTTTAGTATATTT
CCCTTTCCAAATCTTTATCTTTTTTTTAGTGCTGTTAATA
TTTTCCGTAACTCCTTATGTTCTGCTCCTACAGCAGGCCA
TATCATTTGGGGCTGAGGGACCACTATACCACCATATGCC
CAAATAATAGGATCTCTTGCTATACTTCTTATAGTGTCTA
CCATCTGATTATTTTGTTTAGATGCAGGGTGACCATTACT
TACAGATTGAGAGGTGAGCCCCATAAATGCCCCTTTAGGG
GATCAATCGATAATGACAGCATATGAATCATTATGCAACA
CCTTTGCTTTCCATGTGATACAATCTTCCAAAGCAAATGC
CTTCATTTTTTTCTGACCATGTCCAATCCACTTTACAGAT
AGGTTTTTGAGGGCGGTAACTTCAGTTACAGAAGCATAAT
CATTGTGATAAATACTAAGACCAGAAAGCATATGCAATTG
TGCTATGGAGATGTTATGTTCAGGCATTATTGCCAGCCAA
GATTGATGGCTAGGAGGTGAACACCCATTGGCTTTTCCCA
AGCAAATAGGTAAATGCTCAAATCCCAATGAGATATTCAT
AATTGTTCCTTCCTCTTGGGGGTAAGATGGGCCTCTATCA
ACAGTAGAACCAGGCATCCAAAAGCTGTCATTAGTGTATA
CCTCCATGGGGGGGGTCTAACCATGTTACTGGCCGTAGAA
GTGGTGGAAAGGAATATATGCCCAATAAGTATAATTGGTT
TTTGTTTCAGCTGTTACTGGGGGAATACTCGCGGCAATGG
TGAGCACAGCCCTCAAAGCCACCATTAAATTACTAGTTGT
CTTTGGTTTGTTTTGTGCCATCAGGTTGCCCTCTGCCATC
TGTGCCAGTTTTTTTATTTGGCCCCATGTTGGAGGATCTG
CTTGACAAGTATACTTGGTCTTCTCCTTTGTCTCTGAGAT
GTTCACTTGTGCCATCACTCATATCAGGAGCTCTGGCTCT
TCCCAGAGTCCTCTCTTCCTGGTGTGGCTCATGGTAGATC
TTCAGATGTTTGGTGGGCACCCACACAGGTGCCTGATTGT
TATCTGGAGAGACACAAGCAAATCCTCTTCCCCATATAAT
TATCTGCCCTTTGATTAAGTTAGTTAAAGGGCCAGGGAGG
TTAGTATGTGCTCTCACATGAGTGCTATAGAAAGGAGAAT
GCCTTTGTTGTACTGCTTGCTGTAAAGAATGAAATAAAAC
ATTAAGTTGGTCATTAGTCACATTTTGAATTAAGGCACAT
TCAATATTTTGTGTGGCTTGCACTACATAGGCTGAATCAG
AAACAATGTTTACTGGCTGTTTAAAAGTTTTTAACACTGT
TATCACAGTCATAAGTTCAGTCCTTTGAGCAGAAGCAAAG
TCAGTTTGAAAAACTTGTTGTTGAGGTCCCACAAATGAGG
CCTTTCTATTACTAGATCCATCAGTAAAAACAGTGATGGC
CCCTTCAATAGGGGTTTTTTGAGTAATGGAAGGCAATATC
CATGATGTTAATTTAAGAAATTGGAATATTTTGGATTTAG
GATAATGATTATCAAGAACACCAATAAAACCTGCCACATT
AATTTGCCATTCCTGGGAATTAATACAAGCCTGCTGAATC
TGTTGTTTGTTTAATGGCACTATAATTTGATTTGGATTAT
ATCCCATTAACTTTGTTGTGCACAGCCTTGCTTGTCCTAC
TAGTACAGCAATTTGATTTAAGTACAGAGTGAGCATTTTA
GTTGTATTGTGAGGTAGAGAAAGCCACTCAACCAAATCAT
CTTGTTGAACAATAACACCTGTTGGTGAATGTTTAGCAGG
AAAAACCAAAAACAGTTATGGCTGCATAGGGTTAATTCGA
GTCACTTGTGCCTGTTGAATTTTTTCTTCAACTAATTGAA
GTGCCTCTAATGCCTCTTTGGACAGGGAGTGTTTACTGTT
AAGATCAGAATCACCTCATAAGGTAGAAAAGAGGTGAGAC
ATAGTGTAAGTAGGAATCCCATAAGTGGGATGAATCCAAT
TAATGTCTCTTAATAATTTTTGAAAATCATTTAGAGTTTT
TAAATTATCTCTTCTAATTTAAATTTTTTGAGGCTTAATA
GTACTTTGTTCTACTTTCATTCCTAAATATTGAAAGAGAG
TAGAAGTTTGGATTTTATCAGGGGCTATGATTAATGCTGT
TGCAGTCACAGCCTTTTCTAACTGTTTGTAGCATAGTATT
AACTCCTTTTTAGTTTCAGCTGCACATAAAATATTATCCA
TGTAATGTATGATATGACATTCTTTAAATTGTTCTCTAAC
TAGCTTAATAGCTTTTCCAACATAAGTTTGACAAATAGTT
GGGCTATTTAACATGTCTTGTGGTAGTACTTTCCAATGGT
ATCTGTCTGCTTGTTCTTTGCTCTTTATAGCAGGAACAGT
AAAAGCAAATTTTTCATAATCTTGGGCAGCTAAAGGAACG
GTAAAGAAACAATCTTTTAAATCTATCACTATCAGAGGCC
AGTGTTTTGGGATCATTGTTGGAGAAGGCAGCCCTGGTTG
CAGTGTGCCCATGGGTTGAATGACAGCATTAACAGCCCTC
AAATCTGTTAACATTCTCCATTTCCTTGATTTTTTTCTTA
ATAACACACACAGGAGAATTCCAAGGGGAGAAAGTAGGCT
CTATATGTACCTTTTGCACCTGTTCCTGTATCAATTCTTT
TAAAACCTCCAGTTTTCCCCATTTCAGTGGCCATTGCTCC
ACCCAAACTCATTTGTCAGTTAACCAAAAAAGAGGAATGG
GAGCCAAAGGCTCAGCAGTGGCCACTCCAAAAAATGATAC
CCTAGTCCAGTTCTATCTGTTTGCCCTTTTAGTTCTAAAT
GTTCTGGTTGGCCATTTTCATTTTTTCCCAGTCCTTTCCC
TGGGAGATATCCCATTTTTATCATCATTTGTTTACTGTTA
TTACCACACTGATCCATAGGAATACATATTTCAGCACCCC
ATTGTTGTAATAAGTCTCTACCCCATAGATTGACAGGAAT
AGGTGTAATAATAGGTTGAATTATCCCTTCTTGACCATCC
AGCCCCTGGCATGGCAAAATTAAAGAACTTCAAAAATTTT
CTGAGGTAGCCCCTACTCCAACAATACCAATGCATGCCTT
TTGTTTTGGCCAATGCTGGGGCCATTGATTTAAACCAATA
ATAGAAACATCAGCTCCAGTATGTACTGGCCCCTCAAAAT
CTTTTCCTTGAATGGTTACTGTACAAATAGGTCTTTTGTC
TGACACTTGATTATCCCAATATACAGCTTTTCCTGCTAGG
TTACTACTACCAAAACCTCCTGTTCCTTTTACTGTACTAC
TTCCTAGCTTTGTATAAGGTAACAGTAAAAATTGAGCAAT
TCTTTCTCCTGGGGAAGCAGACCATGGAATTGAGGAACTA
ATAACTAATTGAATCTCTCCAGTGTAATCAGAATCAATTA
TTCCTGTATGTACAGTGACACTTCTTAAATTTAAACTAGA
CCTTCCAAGCAATAGACCAACTGTTCCTGAGGGTAAAGGG
ACCCTAACTCCCCTGGGGACCTTCTTTGGTGGCTCCCCAG
GAAGTAAGGAAATGGGAACTGTGCTACAAAGATCTACATA
GCACTGCCTGCCGTGGCGGGATACATTTGTTGTACTTTTG
TAAGGGCACTGGCTATGCTGGATATGCCTCAGTTTGTTGA
GGGGCCCAAGGTGGGCCCCTCTTCCCATTTCCTGAAAGAG
GTTGCCCATCTTTGCTAAATTTAGAACGACACTGATTTGC
CCAGTGATTGCCTTTCTTACACCAGGGCACACACCAGGAC
TATTCTATTGATTGATGGTAACAGTTTTTGTCTTTCAATT
TCCTTTTCTACATTCCTTTTTTGTGTGTCCAAATTGCCCA
CAATTAAAATAAGAGCCTGAGAAATGGGGCATATTTTTTC
CCACCTTTAATCCAGCCATAGCTTGAGCTAAAAGAGTAGC
CTTATGTAAATTACCCCAGTGCCATCACAAGCCTTAATAT
ATTCAGTCAAATGAGTCTTCCCTCGCATAGGTCCAATAGC
AGCTTCACACTCTGTATTAGCATTATCATATGCAAGAAGT
TGTATTACTATGTCCTGAGCTGTTTTATCAGTTACAGCTT
TACGCACAACCTCTTGGAGCTGCGCAATAAAGTCAGTATA
TGGTTCTTTAGGTCCTTGTTGGACAGAACTGAAAGAAAGA
CATATTTCTCCTGTAACATTTATTTTTTCCCATGCCCGTA
AACACACGGTACATAACTGAAGAGTAGCAACATCCTCCAT
TACTGCTTAATTGTCTAATCAGCCCCAGTTAGGGCCCAAC
CCCATTAACCGTTCAAAGGAAACAGGCACAGGTGGCTGTG
TTTGTGTGTTTTCTCTTGCCTGAGTTTGAGCTTCATCAAC
CCACCAGGTTTTAAACTGCAAGTACTGAGATGGAGGGAGA
AGAGACTTTGTTAAAGTACCCAGTCATATGGTATTAATCT
ATTATCAAGAGTCACATTTTTTAGTAAAGTTTGTACAAAA
GGAGAATTTGGCCCATATTGACTAATGGCTTGCTTTAATT
CCTTTAACGACTTAAAAGGAAAGTTGGCCCAACTAACTAT
ATTCTGTCCTCCTTGCTGGATTATAGTAATGGGAAATTGC
CATGCTTCTAGGTCTCCTTCAGCTCTTGCCTTCTGAATAT
AATTTTGTATAGCATCAGCACTTCCTCCAGGTTTTAATGT
TGCAGCTACCAGAGTGTTAAGTTTTGCAGCTAATTCATCT
TCTTGCCCATTAGAGGGAGAGAAAGAAGATGGCCATTCAC
TTAATGTAGCAGGTGGAACCAACGGGCTACTAAAATATAC
CTGTTTTAGTTTCCCTTTCTTTTCTTTTCTTTTTTATTGA
GACGGAGACTTGCTCTGTCGTCCAGGCTGGAGTGCAGTGG
CGAGATCTTGGCTCACTGCAAGTTCCGCCTCCCGGGTTTA
CGCCATTCTCCTGCCTCAGGCTCCTGAGTAGCTGGGACTA
CAGATGCCCGCCACATCGCCCGGCTAATTTTTTGTATATT
TAGTAGAGACGGGGTTTCACCGTGTTGGCCAGGATGGTCT
CGATCTCCTGACCTCGTGATCCGCCCGTCTCGGCCTCCCA
AAGTGCTGGGATTACAGGCTTGAGCCACCGCACCTGGCCT
CCTTTCTTTTCTTTAATTTCCTCTGGTCACTGTTCCTCAC
ATTCAGAATCTGAAGTTAATTTTTCACACTCGTCTGCCTC
TTCCTCATCTGAATCTGCCTCGTCATCTGTTTGAAATGGC
TCAAGACCTGCCTTTATTAACGACAACACTGACCAAACAG
AAACTGGAATTTTGGCTCCTTCTTTATGCACCTATTTTAG
ACCTCTGCCAATTCTTTCCTATTCATCTAACTCCATTGTC
CCTTGTTCTGAGAACCATGGGCAAAACTGCTACACTGTAT
TAAAGAGTGTTAATAAATTCTGAGTACTAACTTTCACACC
CTCTCTCAGTAATAAATGCCTTAGAAAGTTTAAATAAGCA
GAATGTTTACTTTCTTTTTATCCCATTGTTACCCTGGTTC
TTCAGAGTGCCCAGCTTACCCATGAAGCTTCTTTCAGTCA
TCCTTGGGTGTCCTTTGTTGATGTGTCCTCCACTTCCACA
CACTCTAGCGTTCCTTTACTGGGGTCTTCGTAGCCCCATG
TTGGGTGCCAGAAATGTTGGGGTGATCAGGCCCAACACCA
GGCTGTGGGGACTACAAAGTCCAGCGGGGTCAAAGAAATG
AGAAAAGACAAGTTAAAAGTGCATAAAGTGGGTCCAGGTG
GCCAACGCTAGATTGGAGGCTGTCAAGGCCCCAAGCTCTG
GGAGCCCACACTATTTATTGGTGACCAAGAAAAGAGGCAA
GTGGTGAGGATGTGCGGATGTGGGAGTAAACAGGTGAGGG
CATGAGGACATGGGGGTAGAAAGGCAGTGGTGCATTAAGC
ATAGCTGTGATGGTTTAGCATTTTCTTTGACACATATAGA
ATATGCTCTGCTGCTAGAGATAACGGAGGACATGTTTACA
AGTAAGAAGCAAGGAACCAACAAGTCTGTGCACATTCCAG
AGGCTACAAGGGGGTTTATGCCCTGAGCCCCGGATTCCAT
ACAAGCCACAAGGGGTTTTATGCCCTGGGCTTAGAGTTTG
GCATGTCAGGGCAGCCTTCCACTCTTTGGCATAGAGCTTG
GTGTTCCAAAGGCCACGAGGGGTTTTAGACCCCGGACCCC
GGACATCTTCCAAGACTCTTTTACGTTATGACAGACAAGT
TAGTCCTGCTTCAGTCTGGTAATGTGATGCTTCCAGATTT
CTTCTTTTCATTTAGTCTTGCTTTGGCTATGCAGGCTCAT
TTTTGGTTCCATGTGAATTTTAATATTTGTTTTAGTTCTG
TGAAGAATGATGATGGTTTTTGATGGGAATTGCATTGAAT
TTGTAGATTGCTTTTGGTAGTATGCTCATTTTCATAATAT
TGTTTCTACCCATTTGTGAGCATAGAATATGTTTCCATTT
GTTTGCATCATCTATGATTTCTTTCAAGAGTTTTTTTGTA
GTTTTCCTTGTAGAGATCTTCCACCTCCTTGGTTAGGTGT
ATTCCTAAGTATTTAATTTTGTTGCAGCTGTTGTAAAAGG
GGTTGAGTTCTTTATTTGATTATTAGTTTGGTTGTTGGTG
TTGTCTAGCAGTACTGCTGATTTGTATACATTGATTTTGT
ATCCTGAAACTTTACTGAATTCGTTTATCACATCTAGGAG
CTTTACGGATGGGTCTTTAGGGTTTTCTAGGTATACAATT
ATGTCATCATATCATGTCATTATATCAGTGAATAGTGACA
ATTTGACTTTCTGTTTTGCAATTTGGATGTCCTTTATTTC
TTTCTCTTGTCTGATTACTCTGTCTAGGACTTCCAGTACA
ATATTGAATAGCATTGGTGAAAGTAGGCATCCTTTTCTTG
TTCCAGTTCTTACAGGGAATGCTTTCAACTTTTCCTCATT
TGCTGTAACATCAGCTGTGGGTTTTTCATAGATGGCTTCT
ATTGCCTTGAGTTATGTCCCTTCTATGCTGACTTTGCTGA
TGGTTTTCATCATAAAGTGATGCTGGATTTTGTCACATGC
TTTTTCTGCATCCATTGAGATGATTATATAATTTTTGTTC
TTAATTCTGCTTATGTGATATATTACATTTATTGACTTGT
GTATGTTAAACCATCCCTGCATTCCTGGCATGAAACCCAC
TTGATCATGGTGTATTATCTTTTTGATATGTTGTTGGATT
CAGTTAGCTAGTATTTTGTTGAGGATATTCACATCTATGT
TCATCAGGGATATTGGTCTGTAGTTTTCTTTTTTTGTTAT
GTCCTTTTCTTGTTTTGGTATTAGGGTGATACTGACTTCG
TAGAACGATTTAGGAAGGATTCCGTCTTTCTCTATCTTAT
GGAATAGTTTCGGTAAGATTGGTACCAATTCTTCTTTGAA
TGCCTGATAGAATGCAGTTGTGAATCCATCTGATCCTGGG
CTTTGTTTTGTTGGCAAATTTTTAATTACCATTTCAATCT
CACTACTTGTTATTGGTCTGTTCAGAGTTTCTGTTTATTC
CCAGTTTAACCTAGGAGGGTTGTATATTCCCAGGAATTTA
TCCATCTCCTCTAGATTTTCTAGTTTGTATGCATAAAGGT
GTTCATAGTAGCCTTGAATGATCTTTTGTATTTCTATGGT
ATCAGTTGTAATATCTTCTGTTTCATTTCTAATTGAGTGT
ATTAGGATCTTCTCTCTATTCTTGGTTAATCTCACTAATG
GTCTATCAATTTTGTTTATCTTTTCAAAGAGCCATCTTTT
TGTTTCATTTATCTTTTGTATCTTTTTTGTTTGTTTGTTT
CAATTTCATTTCGTTCTGCTCTGACTTTTGCTATTTCTTA
TCTTCTGCTGGGTTTGGGTTTGGTTTGTTCTTGTTTCTCT
AGTTCCTTGAGGTGTAATCTTAGGTTGTCTATTTGTGTTC
TTTCACATTTTTGATGTAGGCATTTAATGCTATGAACTTT
CCTCTTAGCATCGCTTTTGCTGTATCCAAGAGGTTTTAAC
ATGTTCTGTGACTATTATCATTCAGTTCAAAGAATTTTTT
AATTTCCATTTTTATTTCATTGTTAATCCAAAGATCATTC
AGGAGCAGATTATTTAATTTCCACATATTTGTATAGTTTT
GGGGGTTCCTTTTAGAGCTAATTTCCAATTTTATTCCATG
TAGCCTGAGAGAGTATTTGATATAATTTTGATTTTCTTAA
ATTTATTGAGATTTGTTTTGTGGCCAATCAAATGGTCTAT
CTTGGAGAATGTTCCATGTGCTGATGAAAAAAAATGTATA
TTCTGAATTGTTAGGTAGAATGGTCTGTAAATACCAGTTA
AGTCCATTTATTCTAGGGTATAGTTTAAGTTCATTGCACT
CCAGGGTGGGTGAAAAGAGTAAAACTCCATCAGAGCCAAA
AAAAAAGACTCACTATTAAGATGGTCAATATCTCAAGCTC
AGGCTTGGTCAGACCTATAACATGTTATCACAAGTATGTG
TTAAAGGGCTATGCAGATGAGGGATGCATTAAATTTTGAC
TATAGGATGCCTCATTAACCAAATTATATTAAATTATTAT
GTTAAATTAGTAGGCCCCATTAACCAAATTATATTTAAAT
ATTATATTTAAAAATTCAGAGACATTTTTCATTTTAAAAA
GTCACACATCTAGTGTATGTGTTATGTGAACATAAAGATT
ATTCTGTTTAGCACAAGGTCGTACTTCTGTGTGCAGGTGT
AGATGTTCCTAGGGTCAATTATTCAAGCGACCTTAGCTAC
ATAGGAGAAATAAATTTTATCTCTCTCTGGGCTTTTGGGA
AGAATTCACATATACTTCTGTGGATACCCAAAAACTGAAG
AAGAATATGGTTTTATCTTGTCACCTAGCTTATCTAGTTT
ACTGTCACTGTACTTTTATTTTCCTATGTTTATCTCCTAT
TTAGTAAAGACTTCCAGCCTTTCCAGCCTGGCCTCAGCTT
GGCTACTGGGCATTAATCCCTGAGCCACTCATTTTTGTTT
TTTCCTTCTTCTTTTTTTTTTTTTTTTTTTTTCAGAGACA
AGGTCTTGAACTCTCACTTATGCTTGAGCACAGTGGCACA
TTCATAGCTCACTGTAGCCTTGAACTCCTGGACTCAAGCG
ATCCTCCCACCTCAGCCTCCTGTAACTAGGACTACAGGTG
CGAGCGACCATGCATGGCTAATCCCAGAGCCATTTGTCTC
AGGGTGTTAGAGAGGGGGCTACTTGCTGCTCCTAGACCAG
CTCCTCCCACCTCCAACAACTTCGGAGGGGTTGTTTTTAA
TTAGATTTAGGAAGGTAATCTCACTACTTTCCATGAGATT
TTCACAAGGAGGGGGAGGAGTTCCAAGAATCCCTTTTTCC
TCTGACCCACCCTTCCTCAGTTCTGTACTCAATGGGTCGT
GGGGATGAGGGAAAAGGACTGATGTTATAGCTCAAAGTTG
TTGACTGCCTAGAAGCCTAGAAATGTGTTAGTAATGAATC
TGGATTAGGTCTGAGTACATGGAGTGTATGTGGACAGGTG
TGTGGGGGTGTGTAAGGAGGTAGGGGTAGGAGGAGCATGG
AACATAGTTCTGGGCAGTTGCACAAGTAGAAGGAAACCCT
AGTTCTACCTTTTGATGATTTAGCATTTATTGAATGACAC
ATACGTAGGGCAAAGTTTGAGAGAGTTTCTACTCTCATGC
AATGGCTGGATGAACTCTCAATATTTGCCCTACATATGGT
GGCTTAGTTTTTCCAAGAGCAAATCTACAGTCTCTACTCT
GTCCATGGAAATTAGATTGTCCTCTGATCAGTCACAAAAT
GAACTCGTTATCACTTTGTAAAAGAACTGTGTCTCCATTG
CTATTTCTACCACCCACCCTTTGCCCCTGATTTGCAGCTA
ACCTTTATACATGTATTTTCCAAATTCAACCAGGGTTGTG
GTATTGGACTTCTCAGAGCCAAAAGACACTGTTGGAATCT
GGATGGCACCTGTCAGAGTCAAATAGTGAGAGATGAAAGA
TTAAAAATGAATCGACCATTTTTTTTCAACAGTCCTCTGT
GCATAAAAAACTCTTTTGCATTTATTATTATATTGCAGAG
GGCAAAACACTAATGTGAGGTAGGCGCTATTGTTTCCCCT
AATTCGAAGATGAGGGAAAAGCTTGAGTCCAGGAGTTCAA
GAGCAGCCTGGGCAAAATAATGAGACCCTATCTCTAAAAA
ATTAATAATAATTTAAAAAGATAATAAATACAAAAAATAA
AAAGACTCTTTTTAAAAATTTTTAAAGTTTGATAGAGATT
AAGCTACTTTTTACTAAAAATTCATATATATATATATATA
TATATATATATATATATATGACCTTGGACTAGATTTATTA
AGATTTATTGAGCAAGAAAACATCACTAATTATAAAAGAA
TGTAATAATAAATTCAACTATATTATTAAGACTTCAACTC
ATCAAAGGCCATTAAAAAAGTAAAAACACAAGACACAAAT
GAAGAGAAATATTTGTAATTTAAATATAACTCACAAAATT
TTAGTCTCCACATTATATAGAAACCCTTAAAATTCAGGAA
GAAGACAACTCAAAACAAAAATGGGCAATGGATATGAACA
GTCACTCTACTAGAGAAACATGAATGGCAAATAAGCATAT
TTAAAGATGTTTAAGCCTGGCATGGTGGGTCAGCCTGTCA
TGGAAGCACTTTGGGAGGCCAAGGCAGGAGGATCACTTGA
GGCCAGGAATTCAAGACCAATCTGGGCAACATACAGAGAC
ACCGTCTCTATAAAAAAAACTTCTAAAAATTAGCTGAAGG
TGTTGGTGTGCACCTGCAGTCTTAGCTACTCTGAAGGCTG
AGGCAAGAGGATTCTTTGAGTTCAGGAGTTGGAGGCTGCA
GTGAACTACCCTTGGGCCACTGAACTCCAGCCTGGGTGAC
AGAGCAAGAGCCTATCATAAAAAATAAATAAATGAAAAAT
AAATAAATAAAGCTTAAACTCCTCAACAAACTAGGGAGTA
GAAAGTAATACCACAAGGAGATATTTTCCAGCCACTAAAT
GGGCAAAATGAAGATTTTGGAAATGCCAATGCCAAGAGCT
AGTGAGAAAGTGAAGCAACAGGAACTTATGTACTATGCAC
TACCTTGCTGATTAGTATAAATTGTTCCAATCACTTTGGA
AAGTAATTCAGCCCTCTCTTGTAAAATAGAACGTACAGTA
CAACACAGCATTTTCACTCCTAGATATATATTCAAGAGAA
TCTCTTTTACCTGTGGCCCAGGAGACATGTACAATAATGT
GAATAGATTGTAGCAAGATATAACAGTATGCATAAATCCC
ACAAACAGTGTTGGGTAAAAAGAGCAAATTGCAGAAGATC
ATACACAACATGATGTCATTTTTATAAAATATATACACAC
ACACTATACATATATGTATATCATACATATGTTGTAGAAC
TATTTAACACACACAACACGGTCATACAATCACCTTTGGC
AGGGAGTTGGAAAATAAAGGCAATAGAACATATGCACCTT
CAATGCTATTGATAATTTAGCATGATTGGCTAGATATGGC
AATAGTGTGGGAATTAGACAGATTGCAAGAATTGGAGCAG
TGACAGGAGAAAAAATGCAGTTTGGCCAGTTAGGTCTAAA
CTCCAAATCACAGGTGTTCCTGTTATTATTTACTTTACAT
ACACATTTTACATACTCTTAATTATCAAATATTATGTGAT
AATTTAAAGAATATTTAAGGACCAGGAAGTGTTTATGACA
TAATGCTAAAGGAAAAAAGCAGAACATAGAAATTTGGATG
CGGTATATGCATCTGTTTCATTTTAAAACAGGAACACACT
TCATTTGTGGGTATCTGTGTGCAGAGAAAAAAGATTGGAT
AACATCAAAATATTATGAGTGAATGTCTCTGGATATTGGG
ATAGCATGTGATTTTTTTCTTTATACTTTTCTTAATCTTT
CAAATATTTCACAAGGGCATAAATATACATGAATTTTACA
ATCATAAAAATTGTGCTGGGTGTGGTGCCTCATTCCTGTA
AACCTAGCACTTTGGGAGGCTTAAATGGAAGGGTTGCTTG
AATACAGTAGTTCAAGAGCAGCCTGGGCAAAATAGTGAAA
CCCTATCTCTACAAAAATAATAATAATTTTTAAAAATAAT
AAATACATAAATAAAAAGTCTCTTTTAAAAAAATTTTAAA
GTTTGGTAGAGATCAAGCTACTTTTTACTAAAAATTCTGT
CAATGTTCATGTTTAAATTTCAACTCTATTTTTAACATTC
TAAATCTTAAACTAGGTGGTGAATCCAGAAATGTTAATTA
TGTTATTCTTTATATCTTTATAATATGTGAAGTATTTAAT
GATACTATTTTAAAGTTGCTATTAAAAAGTAACTAGGCAG
GGCGAGGTGGCTGACGCCTGTAATCCCAGCACTTTGGGAG
GTCCAGGCGGGCAGATCACCTGAGGTCGGGAATCCCAGAC
CAGCCTGACCAACATGGAGAAACCCCATCTCTACTAAAAA
TACAAAATTAGCCAGGCGTGGTGATGCATGCCTGTAATCC
CAGCTACTCGGGAGGCTGAGGCCAGAGAATTGCTTGAAAC
TGGGAGGCGGAGGCCAGAGAATTGCTTGAAACTGGGAGGC
TGAGGCCAGAGAATTGCTTGAAACTGGGAGGCTGAGGCCA
GAGAATTGCTTGAAACTGGGAGGCTGAGGCCAGAGAATTG
CTTGAAACTGGGAGGCTGAGGCCAGAGAATTGCTTGAAAC
TGGGAGGCTGAGGCCAGAGAATTGCTTGAAACTGGGAGGC
TGAGGCCAGAGAATTGCTTGAAACTGGGAGGCTGAGGCCA
GAGAATTGCTTGAAACTGGGAGGCTGAGGCCAGAGAATTG
CTTGAAACTGGGAGGCTGAGGCCAGAGAATTGCTTGAAAC
TGGGAGGCTGAGGCCAGAGAATTGCTTGAAACTGGGAGGC
TGAGGCCAGAGAATTGCTTGAAACTGGGAGGCTGAGGCCA
GAGAATTGCTTGAAACTGGGAGGCTGAGGCCAGAGAATTG
CTTGAAACTGGGAGGCTGAGGCCAGAGAATTGCTTGAAAC
TGGGAGGCTGAGGCCAGAGAATTGCTTGAAACTGGGAGGC
TGAGGCCAGAGAATTGCTTGAAACTGGGAGGCTGAGGCCA
GAGAATTGCTTGAAACTGGGAGGCTGAGGCCAGAGAATTG
CTTGAAACTGGGAGGCTGAGGCCAGAGAATTGCTTGAAAC
TGGGAGGCTGAGGCCAGAGAATTGCTTGAAACTGGGAGGC
TGAGGCCAGAGAATTGCTTGAAACTGGGAGGCTGAGGCCA
GAGAATTGCTTGAAACTGGGAGGCCTATTTTATAGTAATC
TTTCTAAAAAATCCTTCAGTCTTACTGTACCTGTTTAGAG
TTGCAAAAATGTCATGTTAACATTAATATTAAAAGCACTT
TCAATAAAATTTCTAAACAGGAGCCAACCCTCTGAGCTGG
TATTTCAAAGCAGTATCCACAAACAGAGCAATTTGTTCCA
ATATGAGATGAAATCAAGCTGGGAACCTAGAGAGCTCCCC
GGCAGAATCTAGGGAATGGTGGTCAGGTCCTAAGCTTCGG
AAAAAGGGAGCGGCAGAGTATGGTCTGATAAGCTTCGTGC
ATTTTATTTTGCTTTTCCTTCTTTATTTGATTTGTTGTCA
TACAGGAAGGAATTTATGGGTGAGAGATCAAGTGCGGACC
AGACCTGACTCTAGCCTGGAGCCCGACCTCACCTGTGCTC
TACTGTATCTGCTGGCCTCAGCACGAAAAACCACAACCCC
CGAAAGGCCTTAAGGGTCCTGGGCGGGGTCATTCTGTCGA
TGGGTGTTCCGCAGTCCTAGCGAATCGATGACTGGTCAGA
TCTGGAGATGGGGTGTGGCTAAGGCTGTTTGCCGGAATAA
GAGTAGAGCCAGGGCCAAGAAACGCTAGTCCGGGCGTTTA
GGTCAGAACTCCTCCGGCAGCCTGACAGCAGGAGCTCGAG
AGAAGCATGGCTCAGCGGTGCGTTTGCGTGCTGGCCCTGG
CGGCTATGCTGCTCCTAGTTTTCGCCACCGTCTCCAGATC
GATGGGCCTGAGGAGCGACGAGCATCAGAGGCCGTCGCGA
ATCCCTTCTGAGTTCAGCAAAGAGGAGCGCGTCGCGATGA
AAGAGGCGCTGAAAGGTGAACCCTGCTCCCCTTCACCCAT
CTATACGCAGATGTCGGTCCCTCCCTCCCCAGGTCAACCC
GTGACTCCCCGCTTCCGCCGCAAAGCATCCGCTACTGCAG
CCGGAGCCCTGACACGCACCCCAGCTCGGTCCCAGCACCC
TTCCCAGTACATCGTGCCCCGGCCTGGGGACGCCACACTT
CCCCCATCCCTGCCTCCTGGAACTCTAGTGTGCCCTGCCT
AACCTGGAAACTCCAACTTCACCCCTCTTGGCGTGACCAC
CATCCACTCTTTCCCCTGCTTGCCTCGAGTATTACACGAG
CTTTCATTTGTACATCACTTTTAACCTTTGAAAGTTTGCA
TGCCTGATAAATTACTGCGGTGTCGTAAAATAAGACAAAT
GATACTAGTCTTATCTACAAAGCAAAGAAATTGAGGCTTA
GGTCAGCTAAATTATCTTCCCTAAGGCCCCACAGCAAAGA
GTGGGCAGTGGGTCTCAGCATCTAGTGCCTATCGGACTCG
CTGGGATCAGATGGCTCTAAAGAAAGGGAGTGGAGGCCGG
GCGCGGTGGCTCAAGCCTGTAATCCCAGCACCTTGGGAGG
CCGAGACGGGCGGATCACGAGGTCAGGATATCGAGACCAT
CCTGGCAAACACGGTGAAACCCCGTCTCTACTAAAAAAAT
ACAAAAAACTAACCGGGCGAGGTGGCGGACGCCTGTAATC
CCAGCTACTCGGGAGGCTGAGGCAGGAGAATGGCGTAAAC
CCGGGAGGCGGAGCTGGCAGTGAGCAGAGATCCAGCCACT
GCACTTCAGCCTGGGCGACAGAGTGAGACTCCGTCTCAAA
AAAAAAAAAAAAAAAAGGGAGTGGAGTGTTCCTGGGGTGT
GGGATGTTCCTAATTCTCAGTCCTAATTGAAGAATATGTC
TCCCCTAGATCTCTAATCCAGACCAAAAATTCATTCCCGT
TCTGAATCTGCATTTTCCAGGAAACAGGAAACTCTGTTCA
GAGTGCTAGATCCTGTGGGATGAAATCCTTCTTTACCATT
CAGCTTAGCTCCAGTCTTTTCCCTTTCATTAAGTAATGGA
TTAAGAAAGACTGCCTGCATAAACATATAGAAGCAGATGC
AGGGACCAAAAGCTAACCCCAATGGTTGGACATAGATTGT
TCATATGCTAGACTGACAGGCCTGGGAGGCAGAGCAGGGC
TTTCCCAAAGCATAAATAGTCCTCTAAAAGGCATTAGACA
GCCACTCCCAGTCTGCACAGAAGAGAACAAAAGCTATGTA
AGAACCTAGAATAGGGACCTTATAGCAACACAGCTTAGAA
CTCAGCAGGGGACAGAACACTTGAGCTTAGATCCTTGGGT
CTGCCCTTGAGTAGGCACTTGAATCTTTCTGAACCTCGGC
TTCCCCATCTATCTGGTGGGCTGTGCTATTGTAGGGTTGA
TCCTGAGCAAAACTGACAAAGTTTGTCTTTCAGAGACCCT
TCCTGCCTCAGGTGAATTTGTTCTCACTGTGTTCTTGGAG
AGCAGTCTACTTCAATATTCTCATGACTCATGCTTTCCCT
CCCAGTGGTGTTTGTCTTTGATCATGGAACTCTTTAAAAC
TGTAAAGCCTTAAAGACTCAAAGAGAGGAGCCCAGGGAAG
GTTCAGGAATTGAGACAACTGAGTAAGGAGGATGAGATTA
TTTTAGGACTGAGGAATTTGTTTGGGGGCTTCTAAATCCA
CCCCTTCCCGGGCATTATATGCCCAAAAAGCTGGTCTTGG
TTGACAGACTAGTGAGACTCCACATTAGGAATAAGCCTTT
ACACACAAAAACAAAAACACACAAGCCTCATTGATATAGG
GACCCAGGACAGTGGGTGCCTTGAGAACGATGAAGCTTGG
ATTCATCAAAGGAAGCGGTGATTTCAGAGGTAGTGAGGCC
TTCCCTTTCAAGACCATGATCCAAAAATCCACGTCCCCCC
AATCTTAGACTGTATTTGCCTTTAAGAACCATATCAGCCT
AACAAACCCAGAAGACATGGGTTTAAATCTCTAGTCTGCC
TGTTGCTCATACAGCTCACCTAAGCTCTCCAAGCTTTTTC
CCTCATCTTCAAATTAAGGGAAACAATAGCGCCTACCTCA
CATTAGTGTTTTGCCCTCTGCAATATGATAATGAATGCAA
AAGAACTTTTTGTGCACAGAGGATTGTAGGAAAAAACAAT
GATTAATTCATTTTTAATCTTTCATCTCTCACTATTTGAC
TCTGACAGGTGCCATCCAGATTCCAACAGTGACTTTTAGC
TATGAGAAGGCCAATACCACAGCCCTGGTTGAGTTTGGAA
AATACCTTTATAAAGGTCAGCTGCAAATCAGGGGCAAGGG
GTGGGTGGTAGAAATAGCAATGGAGACACAGTTCTTTTAC
AAAGTGATGACGAGTTTATTTTGTGACTGATCAGAGGACA
ATCTAATTCCCATGGACAGAGTAGAGACTGTAGATTTGCT
CTTGGAAAAACTAAGCCACCATATGTAGGGCAAATATTGA
GAGTTCATCCAGCCATTGCATGAGAGTAGAAACTCTCTCA
AACTTTGCCCTACGTATGTGTCATTCAATAAATGCTAAAT
CATCAAAAGGTAGAACTAGGGTTTCCTTCTACTTGTGCAA
CTGCCCAGAACTATATTCCATGCTCCTCCTACCCCTACCT
CCTTACACACCCCCACACACCTGTCCACATACACTCCATG
TACTCAGACCTACTCCAGATTCATTACTAACACATTTCTA
GGCTTCTAGGCAGTCAACAACTTTGAGCTATAACATCAGT
CCTTTTCCCTCATCCCTACCACCCATTGAGTACAGAACTG
AGGAAGGATGGGTCAGAGGAAAAAAGGATTCTTGGAACTC
CTGCCTCTCCTTGTGAAAATCTCATGGAAAGTAGTGAGAT
TACCTTCCTAAATCTAATTAAAAACAACCCCTCCGAAGTT
GTTGGAGGTGGGAGAAGCTGGTCTAGGAGCAGCAAGTAGC
CCCCTCTCTAACACCCTGAGACAAATGGCTCTGGGATTAG
CCATGCATGGTCACTTGCACCTGTAGTCCTAGTTACAGGA
GGCTGAGGTGGGAGGATCGCTTGAGTCCAGGAGTTCAAGG
CTACAGTGAGCTATGAATGTGCCACTGTGCTCAAGCATAA
GTGAGAGTTCAAGACCTTGTCTCTGAAAAAAAAAAAAAAG
AAGAAGAAGGAAAAAACAAAAATGAGTGGCTCAGGGATTA
ATGCCCAGTAGCCAAGCTGAGGCCAGGCTGGAAAGGCTGG
AAGTCTTTACTAAATAGGAGATAAACATAGGAAAATAAAA
GTATAGTGACAGTAAACTAGATAAGCTAGGTGACAAGATA
AAACCATATTCTTCTTCAGTTTTTGGGTATCCACAGAAGT
ATATGTGAATTCTTCCCAAAAGCCCAGAGAGAGATAAAAT
TTATTTCTCCTATGTAGCTAAGGTCGCTTGAATAATTGAC
CCTAGGAACATCTACACCTGCACACAGAAGTATGACCTTG
TGCTAAACAGAATAATCTTTATGTTCACATAACACATACA
CTAGATGTGTGACTTTTTAAAATGAAAAATGTCTCTGGAT
TTTTAATATAATATTTAAATATAATTTGGTTAATGGGGCC
TACTAATTTAACATAATAATTTAATATAATTTGGTTAATG
AGGCCTCTTATGGTCAAAATTTAATGCATCCCTCATCTGC
ATAGCCCTTTAACACATACTTGTGATAGTGTGTTATAGGT
CTGACCAAGCCTGAGCTTGAGATATTGACCATCTTAATAG
TGAGTCTTTTTTTTTTTGAGATGGAGTCTTGCTGTGTCAG
CTAGGCTGGAGTACAGTGGTGTGATCTCAGCTCACTGCAA
CCTCCACCTCCTGGATTCAAGCAGTTCTCCTGCCTCAGCC
TACCAAGTTGCTGGGATTATGAGCACGCGCCACCACGCCC
GGCTGTTTTTTGTATTTTTACAAAAAAACAGAGACAGAGT
TTCACCATGTGGGCCAGGCTGGTTTCAAACTCCTGACCTC
TAGTGATCCACCTGCCTCGGCCTCCCAAAGTGCTGGGATT
ACGGGCCTGGCCGAGTCTCTTTTTTTTTTTTTTTGAGATG
GAGTTTTGCTCTTATCACCCACGCTGGAGTGCAACGGCGC
AACCTCAGCTCACTGCAAACTCTGCCTCCCAGGTTCAAGT
GATTCTCCTGTCTCAGCCTCCTGGGTAGCTGGGATTACAG
GCATGAGCCACCACACCTGGCTGATTTTTGTATTTTTAGT
AGAGACGGAGTTTTGCCATGTTGGCCAGGCCAATCTCAAA
CTCCTGACCTCAGGTGATCCACCTGCCTCGGCCTCCCAAA
GTGCTGGGATTACAGACATGAGCCACCGCACCTGGCCTTA
ATGGTGGGTCTTGATTTGCATGTTATTATATAGTAATAGC
ACATTGAAATATGGGGAAGATGAATTTCAAAGATTGTCCA
GGTAGATCAGGAATCAGACTGGCTTTGTCCTAGAAGGCTT
CCTAAAGAGGGATGCATGTTTAAAAAAATAAGTAAATAAA
AGAACAGACAGCACAACACGGTAGGAAAACCTAAGGAAAC
TGTTAACCCTGGTTCTCTCTCCCTGCCGTTTTGCCTCTAG
TCTTTCCTACAGTGCTCAGCACCAGCTTTATCCAGCATGA
AGTTGTGGAAGAGTATAGCCACCTGTTCACTATCCAAGGC
TCAGACCCCACCTTGCAGCCCTACCTGCTGATGGCTCACT
TTGATGTGGTGCCTGCCCCTGAGGAAGGCTGGGAGGTGCC
CCCATTCTCTGGGTTGGAGCGTGATGGTGCCATCTATGGT
CGGGGCACACTGGACGACAAGAACTCTGTGATGGTCTGAG
ATGCAATGTTCCCTCTGCCTTGGGGCCCTAAAGATCAATT
CAGGATGGGGGTGCTTGACTGACCCTGGGAAGTGGATGAT
AAAAAGAACCTTGGCTCCAGGAGACCTGGGTTCCAGCCAT
CAGTTTGTCACTTCCCTTCTCTGGGCCTTGATTTCTCAGC
TGTAAATGGGATTAAATGGTCCCCAGGGACCCTTTCAGTC
CTGTCATTGATATGTTTATGCTCTTCTCCAGGTGGTAAAG
GTTATGTTTCTCCACATCAGGTCCCCTGTACTATTTGAAT
CTGTTCTCTTTCAAGAGAATCTATCAGATCCTTATCCCAC
CATCCCTGATAACAGGCAACTGAATGTCTCTGATACCCTG
GTACTCCCACCTAAATAACGTCTTTTTCCTCTTCCATTGT
GCTTCTGTACCCCAGGCATTACTGCAGGCCTTGGAGCTCC
TGCTGATCAGGAAGTACATCCCCCGAAGATCTTTCTTCAT
TTCTCTGGGCCATGACGAGGAGGTAGAACCTCTTCATCTT
ATACCTATCTCTGTCCTCTGTTGAGGGTAGGGGAGTGGGC
GCTCAACCCTAATCCAGTTTGGCCACAGTGGCAAGGTCTC
CATGATATGGTAGTTTACCACCTTCTCTGTGTGTCTGTAT
GCCAGGACTATCTAAGGACCTTGACCAAAATTCAGATTCC
TGGGCCCTGTGCCATAGATCTGAATTTTTAACAAACTCCT
TCATAATATCTGAGGCAGGCAGGGAGTCCATCACCTATAC
CCTGAGAAACATAGGTGTGATGGAAAAAGAACTGAAAAGG
GAGAGCGATAACTGCATTTTATTTCCAGTGATGCTACTTA
ATTAGACCCTGGGCAAGTCACTTCACTCTTTTGGCTCCAG
TTTCTTCATTTGTGAAATAAGGGAGGGTGGCCCTTTTCAG
CTCTGACATTCCAGGATTCTGTGAGGCAGAATTCTCTAAG
GCCCTGGCTCCCAAGAAGGAGACTAGGTAGAAAGGTTCTG
GAGCCCCTAGCTAGGCTGAATGGGTCCCCATTAGCTATGT
CTGGAGGTCTGTCTCTGACTGAGAAGGACTATAGCTCTGT
GTTCCACGTCTGCAGTCGTCAGGGACAGGGGCTCAGAGGG
TCTCAGCCCTGCTACAGTCAAGGGGCATCCAGCTGGCCTT
CGTTGTGGATGAGGGGGGCTTCATCTTGGATGATGTAATT
CCCGACTTCAAGAAGCCCATCGCCTTGTGAGTAAAGCACC
CCACTCCCCACCTTGGAAGGAATTCTCACCCCATTTGAGA
TGACCCCAGCCTGGTATCTGTGAGCCATGCTGAGACAACT
CTTTGTTGACACCTCTCGCATTAATAGCCCCGATCTTTAA
CCTCTCCTAGGCTTCCCCTTCCATTCTTCCTCCAGTGTAA
AATTTTTAAAACTGCATGAAGCTACCTCCTTGCCCACTAG
ACTATTGCACAGATGGATCTATGGGCCTATGGGAGAATTC
AGAGAGGCAAGAAGTCAAGAGGGTAGTTTCCGATCCTCTT
CTACAGAATTGGTGTCTCAGAGAAGGGTTCCATGAACCTC
TTGCTGCAAGTAAACATGTCTTCAGGCCACTCTTCAGCTC
CTCCAAAGGAGACAAGCATTGGCATCCTCGCAGCTGCTGT
CAGCCGGTAAGCAACTCCTGGCTCTGCTCCCATGCCGGAC
TTGAGATGGAAGACCTGGCACTTTCCCACTTTAAATTTGA
GGAGGCTCAGCTTCCTGCCCTAAAGTTGGGCTGGGAACCT
ATGCTTTAAAAAATCGACACTAGAGGAAGAACAGAAGGGG
AAACCCAGGACAGACTAAAGATCCAGGCGATTAATACAAG
AGGTGTAAACAAAGAGTTATTTCAGCATGGCTCACAGATA
CCAGACTGGGGTCATCTCAAATGGAGTGAGAATTCCTTCC
AAGGTGGGGGTTGAGGGAGCCACAGGAGAGACAGAGCCAC
CAGTATCCTGCAAGGGCTGGAGTCAGAAGAGGATCTATCA
GTATATACATATGGAAAGCAAATACCTACAGGCAGAAGCT
AGGTCAGACAGCTAGAGTAGTCCAGAGTCCAGACATTTAG
AATCACAAATTGGCAATGACTGGTAGAGCTGTCGAAATTC
TCCACCTGTCCTGGCAGGAGGACAAAAATAAGAGCCGCTG
GCTATGAATGAGGACAGCAGAATCTGTAACAGCAGAACTT
ACCCCTGGCTGGGTTTTCTTAGCAAAGTGGGAAGGAGTGC
TATATTCATTCAGACTGTCAGGAGACTGACAATTCTGCTG
TAGTATGGGATGGACTATGAGAGTGGACACACAAGATTCT
AGAGAACAGCAGAGGGAGGAAAGAAGGACCCTAATACCGA
CTTGGTAGACAGGGAAAGCTTCTGCAGGTGTTTTGAGATC
TTCAGAATGTTGAGTTGGTGGAGGTGGGAGGGAGGTGAAT
GGGAGACCTCTTGGCCAGGAGTGTTGAAACTTCCTCCTAT
TTCCCTTCTTCTCCTCTTCAAGCCACTGATCTTTGGCTGG
GGTTCGCTAAGTCTTGAGGACTCTGTTTCTCTTCCAGACT
GGAGCAGACACAAATGCCTATCATATTTGGAAGCGGGACA
CTGGTGACAGTATTGCGGCAACTGGCAGATGAGGTATAGG
AAGAAGAATCACATACTACTGGTCAGCTAGGAAAAAGAAA
AAAGGTGACAGAAAAGTAACCTTCAGAGTAAGAAAAGGAC
CCTAGTGCTGCCCAGTGCTCTGGCTATTCTCATCTGTTCC
CAGCCAGTGGCTGAGCCAAAACAGAGGGACCTGACTTGTT
CTCTATGGCTGTTAGTGTGTTTCTGAGACCCTAAAACCTA
ATATACCTTTGGGAACTGGTTCTCACTTATCCTTGAGGCT
GCTGAGCAATTGTTCTAACCAATCAGATAAGCCCAGCCAG
ACGGTAATTGCCTCCCCATTCCTGACCCTCTAGCAGGGAT
TGAGATAACTGAATTTAGCAGCACTCCTGACTGCTAAGGG
CTCCTGAGGCAGTTCTAAAGTAGAGAGAGATCCAGGTCTC
AGAGACCCAGGCTAAAGTAGAGGTGACCCTGTGGTGCTGA
CCCCTCTGAAATCCTGCTGACCTTGTTCTTTCCCAGTTTC
CCTTCCCTGTCGATAAAATCCTGAGCAACCCACGGCTATT
TGAACCCCTTATAACCAGGTAAAGTATTATCTTTCCTTCT
TTCATATCCCTCACCTCAAACCTACCCACCCCCCAGGCTC
CTCTCCTTGGCTTAACTGGGCCTGACTAATCGTCCCTCAG
CCACCAGACATTGCATCTCTAAGTATGTATATTTAAGACA
TCTCTAAGATGTCTCTCTCAGTCTTAAAGATCTCCAAGGT
TCAGGAAAGTGGGTAATGTTTCTGCCCTTTCCTTCACCCC
ATTGGTTCTTTCTAACATCTGACCTTGGTCCTTTTGTTTT
AGGTTTATGGAGAGAAATCCCTTAACCAATGCAATAATCA
GGACCACCAAGGCAGTCACCATATTCGGAGCAGGGATCAA
GGTAACATCTCTGGTTCCTCCCCATACAGCTTTTCCCTAC
CACCCTCCACTCCTCCCTTCCTTGGCTCTATCTACTGGCT
CTTCCTTCCTTCTCTGTGTGTCAGCTGGATCCAAGCCTAG
CCATGCAAAGACACAGGCCTTTCTGAAATCTTGAAAGGAG
TTAGACCATTCTTGTAACTGCTGATACCACCAGCACAACT
TCAGGGGGCACCATTCACCTAGAGTACAATGTGACCTTGA
AGCACTCTAGTAATCAGGTATATAAGTGAATGATGCCTCT
GAATTAATTGCTGGCATAACTTACTGAAGTGTCCAGTGTG
TCAGCTGTAGTGTTCATCAGAATAATAGCACTGTGTCCTG
ACATTTGAGTGGTGTTTTCATCCCCCCAGGATACTTTGTT
ACTCCATCTGACCCTTCTAAGAGCCCTATGAGTATTACCC
CAATGACCAGTTGAGAAAACAGATGCACAAAGAAGTTGCA
ACAGCTAATTTTCAACAGCCCAGTTCTGTCCCTAACAACT
TAGTGCTTTTTTGCACCATACGAGTTCAAAGAAACATATG
CACTTGGGGAATCTCCCGGCCTCCAAGGAACAATACCTCC
CTAGCCTAATTCTTTTCTCCAGTTAGTCCTGGATTCCTCC
TGGTCAGGCAAAAAAGTCAGATTTTACAACAGGACCTGGG
AAACCACCAATCCCTGCTAGAGGATCAGGAACGGGGAGGC
AATTACTGCCTGACTGGCTTATCTGATTGGTTAGAACAAT
TGCTCAGGAGCCTCAAGGATAAGTGGGAACCAGCTCCCAA
AGGGTATATTAGGTCTTAGGGTCTCAGAAACACACTAACA
GCCCGAGAGAACAAGCCAGATCCCTCTGTCTTGGCTCAGC
CACTGGCTGGGAATAGGTGAGAATAGGCAGAGCACTGGGC
AGCACTAGAGTCCTTTTCTTACTCTGAAGGTTACTTTTCT
GTCACTCTTTTGTTCCTGCCTGACCAGGAATATGTGAGGA
GTATGTGTTCTTCTCATCCCCCTCAAGCATCAAACCTGAT
GTGAGCCCCGTGCTATGCCATGATGGGGGCCAACAGAGGC
TCTGGCTGCCCCATTGTGAGTAAGCACTAATGTTAACAGC
TGCAGAAATGTCCTGGGTGTGCTGGGAAAGAAAGTGCATG
CAGAAGGCTTCTAATGACACAGCATGGGGCCAAGACAGAG
ATATCTGGGTGATCAGAGAAAGCAGCCTTGCTCTGAACAT
GTCTGTGACCCCCTCCAGCCCCAAGAAGCACGAAGGTCTG
GCTTAAAGCAGAGATACCCCTTCAGCTCTGAATATAACCA
CATGTCACTTAGCTCAGAGAAGACAAGAGGCAAACTAGAA
AAGCTAAGCCTTGGGTCCTTAAGTCAAATCAGCCAGCTCT
GCCTGAGCTGAGAAAATTAGCATTTCCTGGGCAGGCAGAT
GTAGAAGATTTGAGGTTGACTCAGGCCAGGGTTTTGTGCT
TCTCTCTCTAGGTGAATGTCATCCCCTCAGTGGCCAAGGC
CACAGTCAACTTCCGGATTCACTCTGGACAGACAGTCCAA
GAGGTATGTACCACATGTTCCAGACAGTTCATGCAGCATC
AGGGAGATGTGGCCCTCAGGGCCCGGGTTTAACTACAGTC
CTAGGGCTGGTCCAGTGTCCCATTTATTCAGCCAACATTT
TTCAAAGACAACCTATGCACCAGTTACTTCGCTAGGATTG
GAGATCCTGAGTTTGGATACACATGGGGTCTGGAGTGGAA
GATAAGTATGAATAAATGATAGCAATACCTGTAGTAACAA
ACATTATATATATGTAGTAGGTTTGCTATGTTTTTTTTTT
TTTTTTTTTTGAGTCGGACTCTCGCTCTGTGGCGCAGGCT
GGAGTGCGGTGGCATGATCTTGGCTCACTGCAACCTCTGC
CTCCCGGGTTCAAGCGATTCTCCTGTCTCAGACTCCTGAC
TGGCTGGGACTACAGGCACATGTGCCTGGCTAATTTTTTG
TATTTTTAGTAGAGACAGGGTTTCACCGTGTTAGCCAGAG
TGGTCTTGGTCTTGTGATCCACTCGCCTTGGCCTTCCAAA
GTGTTGGGATTACAGGTGTGAGCCACCACGCCCAGCCATA
TTTGGCACCTTTCTAAGGTATACCCGTACGTTTTAATCCT
CACAACCACCCACCCTAAATCTGCATTTAACTGGTGAAAA
TTGAGGTACAGGGTACCACAGCAATCAAATAGCATACCCA
AGATTATACATCTAGCTGTCTAGTTCCAGAGTTTGTGCTT
TTAGCCACAACCCTAAACTATGATTATAAAAATTAGAGGT
GAACAAATTGCCATAGGACCACTGCAAAGAAAGAAATTTA
TGCTACTTCTTAGGGTCATAAAAGTCTTTTCTGACTACTA
AAATTTTGAACCAAGCCTTAGAGGACAAACAGAACTTGGC
TAGAAGTAAGATATTCATTGTGGCTTAAGGAATAGGATAA
ATTGGGGACAAGTAATAGGAGATGAAAACTGACAGGAAAT
GAAGTTGTAGTTTAGAGATCTGGGCCTTGTATGCTATGCT
GAGGAGTTTGGGGCCTAATCTGTGAAATCTGTGACAGGAG
AGAACTTTTAGAGGTCTTCAATCAAATACTCAGATTTGCT
TTTAGATTTTAGGTCATGCTAGCAGCATTGAAGAGGGAGT
GCTGGAGGAGAAGAAGACAGGGAGCTATTGCAGCATCTTA
GGTAGTGTATGTGAAAGTCTGGACTGAGGCCATGGTCATG
GGGTGGAGAAGAGGGCACCCACCAGAGGTGGGAGAGAGGT
GGGTTCAATAGGATGTGGTATGTATATGGGTGTGGAGTGA
GAGAAAAGCAGGGTGGCTCTAAGGTTTTTAACCTGGGTAG
TTGACCTAGTAGTTAATGCCTTTCACTAAGATTGGAAAGT
CAGAAATAAAAACAAGTTCAAGAATATCATAGTTTGGAAG
TTTGAGAAGCTTATAACATATGAAATAGGCAATTATAAAT
ACTTCAGGTCTGGAGAGAGATATGAACTAGAGATATGGCT
GGAGGGTCACTAACATCACGGGAACCTCTAGATTGAATAA
AAGCCCATGGGAAGAAGGTACAGAGAGCTAGGAGAGAAAA
GAGCTGAGGCCAGAGCCTTGCAATGATCTGCTACAAACAT
CAATTTAAAAATGAATGTATAATTGCAAACCACGATGAGT
GCTATAATGAAGAGGAACCTGGTGCTTGTTAGAGAATATA
ACAAGGAACCAGACTCCATCTGGGAATCAGGCAGGACTTC
CTAAGGCAGTGATGTTTAAGCTGAAAGCCGAAGGGTGAGT
AGAAGTTACACGGAATGTCAGACATCCACAGTAAATGCCA
GCTTATTTAAACATCAGACTGAGCAAAAGGAATTCAAAAG
GTAAACCTGATGCTTCAAAAAAAAAAAAAAAAGATCCAAA
AAGGCAACCCAGTGACTAGCAGATGAGTCATACATTCTAG
AATATACCAGGGTTAGGGGCAGTTCTGTGGCACAGATCAT
CAAGGGTCAGTGGCACTTGGACTTCTATGGTCCTTTCTCC
TAAGTTCTTCCCCAGAGAGGACTTTACTTGTCCTCATGCA
AGGAGAGAGGCACACTCCCCATTGTAGAGCGGGGAGCAGG
TTGACATCCTGCCCAGAGACACACACCATTGAAGGGGGTC
GGGGGAGTGTGGGGGTGTTAAGACCAATGTGAGCCCTGGT
TCTCCTGCCTTTTATCAGGTGCCAACCTTTGTCCTCTCCC
TGGGGTCTCATGGGGCCAGGAAATCACTGAATTCCCCTCA
TTGAGCTTCTTTCCACCAGTTTTTTTTCCAGCCTCATTCC
AACTCCATGCCCTTTCCAAGGGCTGTTTTCCACCCAGCGG
GGGCTTTCATCTCCCCAGGTCCTGGCACTCTTCCCTCCTC
TCTATTCCCCTGCCACAGTGACCTTCCTTCCGGTCTCTCT
GATGACACCCCTGGAATCCCTAGGTCCATCCTGCCCACGT
GCTGGAATGGAAAGCCTCCATATTCAGAAAGCTTGTGGGT
GCATTTGTCCTGGTTACTCCTCTCCCTCGGGCCCCATTTC
CATGCATCAGGAACACTCCCTGCTGCACTCCCTGTGCACA
GAGCCTCCGGCTGCATCCAGCAGGAACACAGGCCGCTCCC
AGAGTTCTCTTGCTCCATATTCAACTTCAGTTGTAGATAG
GTCTCCAGCACCTAGCTGTGAGGAACAGAACCTTCAGAAA
TCCAAGAGGCTGCCTCGTGGAAAGGAAGGTGTATCCTGAA
TGGGCCTGAAGGAGTAGAGAGGCCAGTGGGAGATGTTTAA
GAGAGTCTCCATTTGAGGGAGAGTTTTGGAATGTGCTATC
TTGGACTGTAATTGTGCTCCTCATCACTAAAAGGGTGGAA
TAAGAGTGTTGTAGAGAAGATTCTTTCCTTTCTTCCTTCA
TTTATTCATTCAAGTGTCTATTGGTAGCTACTGTGGACTA
GACATTCTTCTAAGCATTTGGGAGAATGGTGAACAAGACA
GACAAGATTCCCATTCTAATGGTGCTTACGTTCTAGTGAA
GAGACAGCAGTAAGCAAGGAGATTTTTTTTAAGTGGTAAA
TGCCACAAAGAAAATAATAGGATGCTGTGTCACAGAGTAA
TTTTGGGGCAGGGGTAGAGCAGTGAGCTCCTTTAAATGCA
GTGGTCAGTGAAGCCCTCTCTGAGGAGGAGCAAAGACCTG
GCAATAGCATCCAGGCAGCAAGAGCACAAAGTGGGGAACA
GTACAGATGCCCTGTAATTTTGACAGGTAAGATTCTGCTG
AGTGTTTATGATGAGTTTAGTACTATGTTACTAGAGTATA
TTGAGACAGAGTCTCGCTCTGTCACCCAGGCTGGAGTGCA
ATGGCGTGATCTCGGCTCGCTGCATCCTCTGCCTCCTGGG
TTCAGGTGATTCTCTTGCCTCAGTCTCCTGAGTAGTGGGA
TTACAGGTGCTCACCATGGAGCAAGAGAACTCTGGGTGCG
GCCTGTGTTCCTGCTGGATGCAGCCCGAGGCTCTGTGCGC
AGGGGGTGCAGCAGGGAGTGTTCCTGATGCATGGAAATGG
GGCCCGAGGGAGAGGAGTAACCAGGACAAATGCACCCACA
AGCTTTCTGAATATGGAGGCTTTCCATTCCAGCACGTGGG
CAGGATGGACCTAGGGATTCCAGGGGTGTCATCAGAGAGA
CCGGAAGGAAGGTCACTGTGGCAGGGGAATAGAGAGGAGG
GAAGAGTGCCAGGACCTGGGGAGATGAAAGCCCCAGCTGG
GTGGAAAACAGCCCTTGGAAAGGGCATGGAGTTGGAATGA
GGCTGGAGTATATTCATTATCAAAAAAAGGAGAGGCAGGG
CCAGGCACAGTGGCTCATACCTGTAATCCCAGTGCTTTGG
GAGGCTGAGGCCAGAGGATTGCTTGAGGCCAGGAGTTCAA
GACCAGCCTGGACAACACAGCGAGACCCTATCTCTACAAA
TAAAAATAAATATTAAGCAGGCACACTCCTATACTCCCAG
CTACTCACAGGAGGCTGAGGCAGGAGGATCTCTTGATCTC
AGAAGTTGGAAGTTACAGTGAGCTATGATCACACCACGGC
ATTCCAACCTGGGTGACAGAGCAAGACCCTGTCTCAAAAA
AGAAGGAGAGGGGTTAGATATTACAGGACACCGTATCTGA
GTTCATTATAAGGAAGGCATTTGTAACTGAAATGCTCAAA
AATGGAATGGTGTATAGCATGCAGTGACGAGCTTTCTGCC
ACTGAAAATATTCCAGCAGATGGGATGACAACCTGTCATG
AGTTTTCTAATGAGCAGCCTTACAGCAGGACAGAAGCTGG
ACTTGCTAACTCTAAAGACCCTTACCTGTTTTTAAGTATC
CATTGTCCTTGCCTTCAACAGCTGTCCCGTTCACTTACAG
GAAAACATCTTTACACATAAAACAGAGAGCAACATAAGGT
TGTGGGAATGCATTGTAAGAACTACAGGAGATCTGGGCTG
GGTATGGTGGCTCACGCCTGTACTCCCAGCACTTTGGGAG
GCTGAGCCAGGCGGATCACAAGGTCAGGAGTTCAAGAACA
GCCTGACCAACATGGTGAAACCCCATTTCTACAAAAATAC
AAAAATTAGCTGGGCATGGTGGTGAGCACCTGTAATCCCG
CTACTCAGGAGGCTGAGGCAGGAGAATCACCTGAACCCAG
GAGGTGGAGGTTGCAGCGAGCCGAGATCACGTCATTGCAC
TCCAGCCTGGGTGACAGAGCGAGACTCTGTCTCAAAAGAA
AAAAAAGAACTACAGGAGATCAGAGAAATGAGAGATTCAT
GTGCTCTAAAGTCACCTTTGAGATCTCTCACTATTGACAA
GTCTCACCTCCTAGTTCCATTCTTGTACCTCTGATTCTTG
CCCAAGGTGGTCCCTCTATTCTAAACAAGCAAATAACAGC
TAGCACTTTTTGAGTGTGCGAGGCACTGCCCTAAGCACAT
TACACATATTAACTCCAGTAACGGTCACCACCACTTATGA
GGTAGGTGCTACCATCATCTACATGTTAACAGATAGGCAG
GCTGAGGCACAGAGAGGTTAAGAAGCTTGTCCAAGATCAC
ACAACTGTGAGTGACTGTCTGAAGCACAAAGTTGGTTGTT
ACATCTCAATTTTTGTGCCTGCCCCTCTCCATGCTCAAAC
AATCTGTTTCCTCATCTCTGTCGGTTTCATATCCTTCCTT
GAAACTTGGGCTAAACATTCATACCACTAAGGAGTCCATC
TCAGATGAATGCCTCCTCTCAGGTTCTACTCCACACCACC
TCTAACTGTATGTACTTAGGAAGCAGTAAAGCGTTATTCC
CATAAAGTCAGACAGATACCCGACCTGACAAAACTGACTG
TATAACCCATGGCAAGTTATTTAATGAATCAACACCTATT
CTTATTTTTATTGGTTCACATCTTTTAAATTTTATGTATG
CAAGATTTATTGCATGCCTTTTATGTGCTTGCTACTGGAA
ATGTGGAAATGAGATAGACAGTCCCTGCCCTTGAGTCAGA
CATAGTCCCTGCCTGGCCTAACAGCTAGTGGGAAACCTGA
GCTCTTGCAGCCTCTTACTGAAGGATCCATTCTGCATGCC
TTCTTTGATTTCTGGAGGACCCTCTAAGGAATTTGGAGCA
GTGGGCATAGTCCCAACCCACCTCATGGAGGCTGACTTCA
GAAACTTGCCAATGGGCTGAGAATATGTCAAGACTGTGCG
CTAATTCTTGTATTAGAGTATTTGTATTATAAGTGCTGGA
GTGAAAATATGCTCTGAGAAGTGAGAATACACTCTGATGA
CCCCTTTGCCCATCCAATAGCAGGATACTTGTTTTGATTC
AAGTGGTGGTTTCTAAGCCAGAAGTGGGAACCTTCACTTC
CTCTCCAGACTCAACTCCTAACATTCTTCTGGCATAAAAG
AGGTACTCTTGGGACCAGCACGGTGGCTCACGCCTGTAAT
CCTAGCACTTTGGGAGACCAAGGCAGGTGGATCACCTGAG
GTCAGGAGTTTCAAGACCAGCCTGGCCAACATGGCAAAAC
CCCATCTCTACTAAAAGTACAAAAATTAGCTGCACATTGT
GGTGCATGCCTGTAGTCCCAGCTACTTGGGAGGCTGAGAC
AGAAGAATTGCTTGAATCCAGGAGGTAGAGAGTGCAGTGA
GCCGAGATGGTGCCACTGCACTCCAGCCTGGGCGACACAG
CGAGACTCTGTCTCAAAAAAAAAAAAAAAAGAGCTACTCT
TGGCCAGGCATGATGGCTCACGCCTGTAATCCCAACAGTT
TGGGAGGCCAAGGTGGGCAGATCACTTGAGGCCAGGAGTT
CAAGACCAGCCAGACCAACATGGTGAAACCCCAGTGTCTA
CTAAAAATACAAAAATTAGCCAGACGTGATGATACATGCC
TATAATCCCAGCTACTCAGGAGGCTGAGGCAGGAGAATCA
CTTGAACCTGGGAGGTGGAGGTTGCAGTGAGCCAAGACTG
TGCCACTGCACTCTGGCCTGGGTGACAGAGTGAGATTCTG
TGTCAAAAAAAAAAAAAAAGAGCTACTCTTGGCCAGGCAT
GATGGCTCACGCCTGTAATCCCAACAGTTTGGGAGGCCAA
GGTGGGCAGATCACTTGAGGCCAGGAGTTCAAGACCAGCC
AGACCAACATGGTGAAACCCCAGTGTCTACTAAAAATACA
AAAATTAGCCAGACGTGATGATACATGCCTATAATCCCAG
CTACTCAGGAGGCTGAGGCAGGAGAATCACTTGAACCTGG
GAGGTGGAGGTTGCAGTGAGCCAAGACTGTGCCACTGCAC
TCTGGCCTGGGTGACAGAGTGAGATTCTGTGTCAAAAAAA
AAAAAAAGAGGTACACTTAAGATAATGTCCCGCTTTCAGG
TGATCTGCAGCTATGGGACAACCCCCCTTTCTAGAGCAGA
GGCAGTTTTAAAGCAACTACTGAACAAATGGGTTGGGACT
AGTGCTGGAGCTTTGAAGAGCAAAGGTCCCTGTAAGTCAG
TCTCCTGGTCCATTCCCACATGGCTCTATGTGCCCTAATC
CTCAGGGTCTGGTCTACTTCCTGACTGGGGACAGGAATTT
TTCTGGATTTACTCTATTCGTTTCAGACTGAATTTTCTAG
GAGTTTCCTCAGGTTCTTTCCCGAGGAAAGGAGGCAAAGA
GAAAACATGAATACCAGTATCACAAATTCTGACTTTTTGT
CTGTATTGAGCTCATCTTCCTGGCTCCAGTGCAGCTGGTT
ACAAACAGGAAGCAGGAATGCCCAGAGAGGGGAAAGAAAA
GTGTGTGACCCTTTTATCACCCATCTGAGGTTCTCTGAGG
CTGAAGCCAGGTCATCACATCTATTCCCCAGCCTCGAGAT
GATTGACATTCTGCTGTCTCTTGGACACTTTCAACCAGCC
TGTGGCTCACCACCCAAGGGGAAAGATACATAACTTCCTG
ATTTTCCAATTTCCATCCAATTTTCCGTCCAAGGGATGTC
TCACCAATGCCCTTCGAAGGAGATTCCATGCTCGCTCCTG
GCTGAAATGGTGCTTTTTGTAAGGATAGCTATAGGCTTTC
AAGAGAGCCCAGGCATTGCTCTGTAGTGACCCAGTAGTCC
TAATTTTCCAGCCAGGCCACCCCCGTGCCACTTCGTTTGT
TTGGTTGCTCATGTAAATTTGTTCCAATTCAAGATCTGAT
TCATGACTGTAAGACAAGTCTCCCAAAACATTTAACCTAA
ATCTATCATGCTGTAGATTGCTTTCCAGGAAGACCCAACT
CTTACATCACCTTTAGCCAGTCAGCTGAAATTGAAGTCCC
AATGTTTAAAAAAATGAGTCCTGTCTGTAAACCCCCAGGC
TCTGCCTTGCTGGAAAGAAATCAGAATATTTAAGCTCATA
TTGTACATGTATAGAAATCAATAAGAAATCAAACCCCCTT
TGTTTCTACCCTGGAGGTCCTAGAACTCACGAAGAACATT
GTGGCTGATAACAGAGTCCAGTTCCATGTGATGACTGCCT
TTGACCCCCTCCCCATCAGCCCTTATGATGACAAGGCCTT
GGGCTACCAGCTGCTCCGCCAGACCATACAGTCCGTCTTC
CCGGAAGTCAATATTACTATCCCAGGTAATGACTTCATCA
GCTGTGGCTGGAGGGAGGAGGCGGCTGGAACTGTTTCCTA
TCCAATGTCTACTTCCCCACCCCTATCCCAGATGTTCAGC
CTGTAAACAGCTGGCTGCTTCCCCTCCTGATGAGACTAGA
ACTGTATTTTCCCTTCAGAGTGGAAGTGAAAACGCAAACA
GGAAAGGAGCAGAAACAATAAATTAGGTCAGTCAAGCCTG
GGTCCTTGCTTAACCTAGGCCAGCCACTCTGGCATAGAGG
GGAGAAATGGCTTAGACTACTCCCTCCTCTCTAAGAGTCA
CAGAAGGGGCCAAGATCTTCCCAGAGTCTGGTTCTGATCC
ATTCTAGGATAACAGCTCAGCAGCAAAGCTCAGAATCTTT
AGCTCAGAAAAGCCTCCCAGCCCATACCATTTGCCTTAAC
CTAATTTACGCTTCCCAGCCCAGATCAATCCCAGCAGCAC
CCCTCTGTACCCCTTCTGCAGCCTTCTAGCACACCATCCA
AATCTATGCTTTGCAGACAGTGGTTCTCCAATCTAAGAGT
GGAAGAGGTCTCCCCAGGGAACTATTACAATGCAGATTAC
CTGGACTTACTGCAAAGATTTGGGTTAACCAAATCTGGAA
GGGACCCTGGAATTTGCCTTTTTCACAAATACCCACAGGA
GATTCTGACACAAGGTGATGACGAACCCTAGTTTGAAAAT
CTCTGGTCAATGGTTATTGCTCTAATATTAAGACATTGCT
TGGCCGGGCGCGGTGGCTCACGCGTGTAATCCCAGCACTT
TGGGAGGCTGAGGCGGGTAGATCACAAGGTCAGGAGTTCG
AGAACAGCCTGACCAATATGGTGAAACCTCGTCTCTACTA
AAAATACAAAAATTAGCTGGGCCTGGTGGTGGGCACCTGT
AGTCCCAGCTACTTGGGAGGATAAGGCAGGAGAATCGCTT
GAACCCGGGAGGCAGAGGTTCCAGTGAGCCGAGATAGCAC
CACTGCACTCCAGCCTGGGGGACAGAGCAAGACTCTGTCA
AAAAAAAAAAAAAAGACATTGCTCAATAATAATGATATTG
CTCAATTATTAATGCTCTAATATTAAGACCCGTGTCTAGT
TTTCTTTTCTCTTGGTCTAATCTGAGATTCCTCCAAACAT
CCAGGAACCCGGCCCTCACAGTCCCAGATTCTCCTCCCTT
GGCCCTTAAAGGCTACCTACTCTATTCTCTTGCTTCTGGA
GCACTTTCTGTAATCTGCCAATGGGGCCAGGCTTTTATAG
AAAAAAGACAGGCAGAAATCAACCACAAAGCAAGGAACTG
TGAAGGGCCTGGATGTCCATTTGAAACCAAGAGTGGAAGA
TGGAACAAAACACAAATTACCATCTCAAATCACCCCACAC
ACTTGAATTGATCCTCCAGGGTGTCTTTTCCCAAAGAACA
CACCTATGGGCACAAGTCCCAGCCCCTGCCAGGTGACCTG
CTACCACCTTCAGGAGAGTGGGAAACTGGAAAGAGTGTCC
TGGCACTTTCCAGATCTAAGGTTTGACTAGGAAGACAGAG
TCATCCTTCAGAGAATGAGAATAACAGGAAATTTTGTTCC
AATTCAAGAGGGTTATATTTTATAGTAGTAAAGTTCTCCC
AGAGGGTATTTATTTTTGACCTAGAGTGATACAGAATAAA
GGTCAGGTGATAAAGAAGTGCTATCTAGTTTCTCATTTCT
TAAATAGCAAATGGCCATGGCCTTGGGTATGAAATGAAGA
TATTGGCCTCCCTGGTCATCATGGGGAATAGCAAATGGCC
ATGGCCTTGGGTATGAAGATATTGGCCTCCCTGGTCATCA
CAGGGAGAGGACACTTCCAAGGGCATTGGTGAGACATCCC
TTGAATGGTCCATCCAAGGGATGTCTCACCAATGCCCTTG
GAAGGAGATTCCATGTTCCTGGCTGAAATGGTGCGTTTTG
TAAGGATAGCTATAGGCTTTCAAGACAGCCCAGGCATTGC
TCTGTAGCGACCCAGTAATCCTAATTTTCCAGCCAGGCCA
CACCCCAGTCACTTCGTTGGTTTGGTTGCTCATGTAAAGC
CCCTTTCCTGTTGATCTTCCCTCTCTAGGTACTTGTCTCG
CCAACACAGACAGTCGATTCTTTACAAACCTCACCACTGG
CATCTACAGGTTCAACCCCTACTATCTACAGCCTGAAGAC
TTAAAAAGGTGAGTGGAACAGGTTTGAGCAGCAGGTGGGA
GAAAAGAAACACATTTGACGTGTCTCTTTCCCACCGGGTG
CTCCTGACAGTCCACAGAATCGGGGTGGGGGAAGCCGGGA
TTTGGCAAAATGAAATGGAGACATTGTAGAACCTAACCCA
TCTACCGTCCTTATTGCCAGAGTCTCATTGTCACCCCCTA
GAATTTATGGAAATTGGTCCCTCTTTTATAAAGATGGAGA
TAATTGGGTGACAGGGGAGAAGCTGGTGGAATCAGTACCC
CTGGGTGCTAATCCCAGCTCTTCCTGTCTTTGGGAGAGGG
TTTATCCTCTGGACCCCATTTTCTCCACTTACAAAATGGG
GAGACTCCTCAGCATTTTGTGAAATGCAGACCACACATGA
GGTCAAAGGTAGGTGCATGTTTTGATTTCTCAGAAGAAAG
CACTATGGAAATCCAAGATGTGAGCACCAATTTTAACTGC
TCTGTATGAATTACTATTTTTGTGGGTTCTTCAGCACATT
TTTAATCCTGGGGTATGGGAGGACAATTTCCATTTACCTC
TCTGCTACTTATCATGTCCAGACCTGATCTCCCCATCTTA
AGTCCTCTGTAGACAGAGTGAAAATATTTGAATAGGAGCT
TAAGAACAGCTTTCTTTTTTTGTTTTTTAAATGGGAGATG
GATGGGTACTCTGTTTCCTTTCATCTTTGAGATTACATAT
GTAGTTTGGTTGTTGTTTGTTTTGTTTTGCTCTGTTTTGT
TTCACTGTGGGGAGGCAGGTTGGTGGATGTAAGGTCTGAT
AGTAAAGTTCCTAGGTGCCACAGAAAACTGGGTAGGTACC
CTGGGCAGTTGCCTTCTCTACCCTCTAGTGGAAGAGTAGG
GGACTGGCTTAGAGATAGTCTAGCTAGGTACTCTGTCCTA
AGAGAAAGAGAATTGGAAAGATAGTTGTCAGTCAAGTGTG
GTGACTCACACCTATAATTCCAATACTTTGGGAGGCTGAG
GCAGGAGGATCACTTGAGCCCAGAAGTTTGAGACCAGCCT
GGTCAACATAACAAGACTCCATCTCTTCAAAAAAAATTTT
AAAAATAAAAAAATTAGCCACACACCTGTGGTCCCAGCTA
CTCAGGAGCTGAGGTGGGAGGATCACTGGAACCCAGGAGG
TTGAGGCTGCAGTGGGCTGTGATTGTACCACTGCACTCTA
GCCTGGGCTACAGAGCTACAGAGTGAGAACCTGTCTCAAA
AAAAAAAAAAAAAAAAGATAATTCTCCTGGAGGACAAATT
ATTGAGTGGATTTCACAGCAGGAGATTATTTTGGACTCCC
CAAGAGTTTATTCCACACTGTTCTTTGTCATGAGCATGGA
TGGATCCCTGAGAAACAACCAATGTGTCATATGAAATCTC
AGATGCCCCCTCCCTTGCCCCTCCCTTTCCTAGCCCTGGA
GGGCCAGTAGTTTCCGGGTTGGTGAGGGGAGTAAGGAAAG
TGCTCTGTAATAACACTTGTGCTGTGGCACTTGGCCCTCC
CCTCCTTCCTTAAATGCACCTTACTTTCCTCAGCTTCCAT
GGAGTCAACGAGAAAATCTCAGTCCAAGGCTATGAGAACC
AAGTGAAATTCATCTTTGAGTTGATTCAGAATGCTGACAC
AGACCAGGAACCAGTTTCTCACCTGCACAAACTGTGAGGT
CAAGGGGCCTGCTGGGTTAGGCATGCCCGACCCCGGGCCA
GGACTAACCCAAGGGGGAAAGCCAGTGTTGATGAAACTTC
TGATCAAAACCACATTGTAAAACATTGCCCACCTGTCTTG
CTCACTCTTAAACTCACCCAAGAACAAGGCCAGGGGTAAG
GTAAAGTCAGCAGAAATCTGGCTTCTCCCTTCCTCCTGAT
ATCTGCATCCCTTGATCCACTGGCATTTGCTGCCCTCTTG
TCCCTTATCTGTCTTATGCTGGTTATTTCACTGCTTCACC
CTCCAGGCTTGGCTTAGCAAATGTAGATTTGAGAAATCTC
AACCAGGTGTTATCTGATAGGAGTCTTTAATTTAGGGCAC
TGTTGCTGGGATGCTTTCTCCAGAGCTTATATATTTCTTC
TTGCTAGAACTTTCTTTCCCCTTTTATTCCCCTCTCTTCT
TGGACTTGTGAGCTGTATCTTCATCTCGTCTCTCTCCCCT
GCATCTCTCCCCTTACTCTCCAATTTATGCTACTTCTGGA
CCTGGACTTACCCAAACTGTGATACTACCATAATTGTCAC
CACAATCAGTCAAATAAAGTGATCTGTCCATCACCAGCTG
GTTACTGAGGGGTGAAACTGAGGCGGGGGCTTTGGAGAAA
CCCCAAACCTCCTGGTTCTGGAGGCCAGAGATTGGAAAAG
AAAGCCTCTGTCCTTGGGCTCCTCCCAAGGGCTCCCTGGG
CTTTGTTCCCTCCCTGCCCTGTTCCTGCCACCTGCTGCTA
CTGTCTCACCCCAGGAGGCACTAATCTGTGGAAACATTTC
CCTGGCACATCCGATGGGCTAAGCTCCCAAGGGAAGGGCG
CTCGGAGCTAAGGACCAGCAGGGCCGTGGCCCTGGCATCA
TGTCCTGGTTCAGGCAGATCAAGGGAAAGTGGAGGGCATT
AGGGTGGAGGAGGAGGGGGAGGCTGGCTTGAGGGTCTCTG
CGCTGTCTGGTAGGGTATGAGGAGGCACAAACTAGCCTCC
ACTGAGGACAGCAGAATTCCTATGTTTTTTCTCTGGGCTC
CAACCCTGAGCATGTTTGAATCTGCTCAGTAGCTGCCAGG
TGGGGGGCATTGGAAGGCAGCATTTCTTGGCTCAAAGCTG
GAAGCTGTGCTTTCTGGATCACAAGAGAGTCTGTGATCCT
CTTGAGAGGGAGACACAGCAGGAGCTGGGACTCGAGGGAC
ACCCTCTTCTTTTCCTCACCAGGCAAGGACCTTCCTTGTC
CTCCTGGGCTTTGATAGCAGTGGGCTCCTTCTCCCTCTCC
TCATAACCCCCTTCCCCCTCGAGCCCCCAGTTTCTCACCT
CCCTCCCTGGATGTGTACTGTTCCTTGGAGCTCAGGCTTC
ATGAAAAGTGTTGGAAACACAGTGTGGGGATTATTCCAGC
TTTTTTGCTACTCCCCCTAAGATTCACATTCCTTCCTTTG
CCCTCCCTTTTTTGGCCAATTCAGTACTTATTCAGCCTTT
GTTAGAGGGCGAGCTGAAGAACAAAAATAATCCTTCACAT
TTGTACAGAGCTGTACAGAGTGCTTTCATACATCTTATCT
CAGCAGAGCCCCACAAGAACCCTGCGAAGAAGGCATTGTT
ACTCCTTACAGGGGAAGAATTGGTTCTCAGAGAGGCTACG
CATCTAGCTGCAGGCAGTTGGCTCAAGTCTATGTCACCTG
GCTCCAAAATCACTGTTATTCTGCAATCCTATGTAACCAA
TAGAATCTACTTCCCAAAAATTATCTTATTTACTCATCGC
AACAACTCTAAGGTGTTACTGTTCATTTTACAGATGAGGC
CACTGAGACTCTTAGGTTAAATAACTTGTCCAAGGTCATG
CAGGTGCCAGGAGCTGAGTCTATCTGAATCCAAAGCCTGT
GCTAAAAGTACCGAAACTGAGACTCAGAGAAGTCATTTGA
CAGCGTTCTTATGGGGCAGCCCCAGAATTGAAATGCGGGT
CAAAAATCCCAAGTCCAGTACTTCTTCAGTTGCACCGTGC
CGCCTGCCTCAAGAACCTGTGGTATGTGGCTCATTCATTC
TGACCCAGAGAGATGTCAAGGACAAAGGCTATTCTACTGT
TGGACTTGGTTCTTAGCTCTAGCTCTCTGTATTCCTCTGG
CTGAACTCTCCCTATTCACACCTCTCTCCCGCTGTCTGCC
AGCATTTCTTACCAGCCCCACCCCCAGCTTCTGGGTTCAG
CTCTTTTCCCTTTTCTCTGAGTTTGGGAACAACCAGGTCT
CTAATGATCATACAGCAACTGGGAGAAGAGTGAACAGCAG
ACCCTCCCCTCCTCTAGTCTCACTACCCTCTTCCAGCTGT
AGAAAAAAAAGCCCCAGAGCGGGTAGGAAGCCCATGAGAG
GGAACTGCTACAAATCCTGGCTCTGCAAACGCATGCATTA
CAGCCCAGTGGTCCCTGAAGGCTTCTCAAGAGAGTAGTTC
AAAGTCCCCAGCCTGGCTGGAACAACAGCAGCCTCGAGAC
TGGTTGGGGCTTGGCGCAGTAGCTCTCGCCTGTAATCCCA
GTACTTTAGGAGGTGGAGGCAGGAGGATCCCTTGAGGGCA
GGAGTTCAAGACTAGCCTGAGTGATAGGGTGAGACCACCA
GCTCAAAAAACAAATGAAAAGACTCTGGATGGAATAAGGC
AACAAATCGGTGACTTTCCACCACCCCATCCCCATCCATC
TACCACTTTCCAAATCCCGCAATGAAAGAGCTCCAACAGA
TAATCATAGGTACATCCTACACCCTTATCAAGGACTTAGC
TCAAGCTTTTTACACCTCACTGCCTGAAGTGAGAAGGAAG
ACAAAATATTCATATGCAAAGAGAATGGGAAAAGAAAGTT
TGGCTGGAATCCTTTGATTGTGAATCTGGGTTGCTAAAAA
CATGGCCATCCTAAACCCGGTATTCCTTTTATCCAAGGGA
GATAATAGGAGACAAAGTTCTTACTTGAGAGCTGAACATT
TCATTAATTTTTTTTTGAAAATTCAAATCTAATCAATGAG
GGTTGGTTTTTGTTGTTGTTGTTGTTTCTTGAGAGGGGGT
CTTGCTCTGTCACCCAGGATGGAGTGCAGTGGCAAGATCA
TGACTCACTGCAGCCTCAACTTCCCAGGCTTAAGAGATCC
TCCCACTTCAGCCTCCTGAATAGCTAGGACCACTGGTGCG
TGTCACCACACCTGGCTTTTTTTTTAAATATTTTTTGTAG
AGATAGGGTCTCACTGTGTTGCTGAGACTAGTCTCAAACT
CCTGGGCTCAAGCGATCATCCTACTTCAGGCCTTCCAAAG
TGCTGGGATTACAGGTTTAGCCACTGCACCTGGCCTAATT
AAATATTTTATAAAAACAAACCTACTTGCAATTCTAGCAT
TCAGTGTCCATCTAATGTCAATAAAAAGAATCAGTATCAT
GTTTAACATGTTGTATCTAGAGGTACAAATATAAAAATTT
AAGAATAATATAAATTATTTATTACTACAAAATGTTTCTT
AGCACCAACGTGCAATGTTGCAAACACTACACTAATTCAT
GGGTACCCCCAGAACCAGAAATTGGAACATAAAACAGAGC
AAGAAAATGGACACTCAGCACTACTGGTAGATAATATGTC
ATACGAGAATTCACTACACAGCCAAGCGCGGTGGCTTATG
CCTGTAATCCTAGCACTTTGGGAGGCCAAGGCAGGTGGAT
CTGACCTGAGGTCAGAGTTTGAGACCAGCCTCACCAACAT
GGCAAGACCCTGTCTCTACTAAAAATACAAAAATTAGCTG
GGTGTGGTGGCATGCGCCTGTAATCCCAGCTACTCAGGAG
GCTGAGGCAGGAGAATCGCTTGAACCCAGGAGGCAGAGGT
TGCAGTGAGCCGAGATGACCACTGAACTCCAGACTGGGCA
ACAGAGCAAGACTCTGTCTCAGAAAAAAAAGAAAAAAAAA
TCCACTACAGGCAGGGCACAGTGACTCACGCTTGTAATCC
CAGCACTTTGGGAGGTTGAGGTGGGTGAATCACTTGAAGT
CAGGAGTTTGAGACCAGCCTGACCAACATGGTGAAACCCC
ATCTCTAATCAAAATACAAAAATTAGCTGGGTGTGGTGGC
ATGCGCCTGTAATCCCAGCTACTCAGGAGGCTGAGGCACG
AGAATTGCGTGCACTGGGGAGGCAGAGGTTCAAGCAGTGT
GCAGTGTGCAGTGTGCAGTGTGCTGAGATCACACCACTGC
ACCCCAGGCTGGGCAATAGAGCGAGACTGTCTCAGAAAAA
AGGAATCCACTACAGCCATGCTATCTAAGGGGAAGGATTT
GACAAGTTAATTTTCTTTTCTCTTAGCTAAGCACTTGGAC
AGCTCAATTCCTGCCTACACTCCAAAACCACAGTGGCCTC
CAAAGTTCACACTGATACAACCCACAAACCTTCAGGGCAT
CCAGACACAGTTACCTTTCTTTTTTAAAAGACATAGAGTG
TGTTTGCTTAGGTAGCACATATACTGAAACTGGAACAATA
CAAATTTCCAATTAAAACAACACAACCACACAAGCATAGC
ACAAAAATATGTGAAGCACTCCATATTTTTAATGTATACA
TATTTCAAAATGTCAGGTACACAATAAATACATACAATGT
TTATCTATCAACTTAAATGAATAAGACAGAGCAAGATATA
TAAAGAATTGACCCCCGGGATCTGAACTGTATTAGACTCA
GTGATGCATGTTGAGTGTTACTGGTTGCTCTGTGCCAGTG
CTGAGCACAGAATCCCAAGGGACAGAGGCATCTCTGTGTT
TTTAATGGATTTATTTCCTTTGTGGTTATATTATATGATG
CCTTCTATAGCATTAAGTTTGGGGCAGGGGTCTTTCTTGC
CTGGGTCTGAGAGGTAAGGTGTTATTTTACATACCACATG
GTGCCTGGTCTGGAAAATCAGGAAGGCCTCTGGTAAGGAA
GTCATGATTGAAGCTGAGACTTCAAGGTTGAGTAAGAGTT
AGCTAGGCAAAGCACAGAATGGGAAAAATTATTTGCAAAC
TTTGCATCCAACAAAAGTCTAATATTCAGAATCTATAAGG
AACTGAAACAATTGAATAAGCAAAAAACAAATAACCCCAT
TAAAAAATGGGCAAAAGACATGAACAGACACTCCTCAAAA
CAGGATATACAAGCAGTCAACAAACTTATGAAAAAAATGC
TCCACATCACTAATCATCAGAGAAATGCAGATCAAAACCA
CAGTGTGATACCATCTCATACCAATCAGAATGGAAGTTAT
TAAAAAGTCAAAAAACAACAGATGTTGACAAGGCTGCAGA
GAAGGGAACACTTACACATTCTTGGTGGGAATGTAAATTA
GTTCAGCCACTGTGGAAATCAGTTTGGAGATTTATCAAAG
AACTTAAAACAGAACTACCATTTGACCCAGCAATTCCACT
ACTGGATAAACATCCAAAAGAAAGCAAAAAAGACATATAC
ACTCACATGTTCGTAACAACACTATTCACAATAGCAAAGA
CATGGAATTAACCTAGGTGCCCATCAATGGTGGTTTGGAT
AAAGAAAATGTACATATACACCATGTAATACTATACAGCC
ATAAAAAAAGAACAAAATCGTGTCCTTTGTAGCAACATGG
ATGCAGCCAGAGGCTATTGTCTTAAGCAAGTTAACACAGG
AACAGAAAACAAAATAGCATATGTGCTCACTTATAAGTTT
GGGTACTCACAGACGTAAAGATGGCAACAATAGACACTGG
GGACTGTTGTGGGGGAGCAAGGAAAGGGGGACAAGGTTGA
AAAACTAACTATTGAATACTATGCTCAGTACCTGGGTAAC
AAGATCATTCATACCTCAAACGTCAGCATCACACAGTATA
CCCAGGTAACAAACCTGCACAGGTACCCCCTGAATCTAAA
ACAAAAGTTGAAAAACAAAAAGAAATGAAAATATATACCC
CTAAAAAGGCTTGCACACATTGCATATAGCAGCCTTCTTT
GTAATAGCCCCAAACTGAAAACTACTAAAATGTCCATCAA
CAGATGAATGAATAAGCAAAAGGTGCATCTATATGACGGA
ATACTACTCAACAGCAGAAAGGAACAACCTGTTGATACAC
ATAACATGGATAAATCTCAGAATAAGTATGCTGAGTGAGA
GAAATCAGACAAAAAAAGATATCTACTACATGATTCCATT
TATATGAAATTCTAGAAATGAAAAACATCTGTAGTGACAG
ACGGCAGGTGGCCCAAGGCATGGGTTGAGAGAGAAAGATG
AAAAGAAGCAGGAAGAAATGCAGGGGGTTATGGATATACT
CTTTATCTTGATTGTAGTGATGTTTCACTGATGTATACAT
ATGTCAAAACATCAGATTGTACACCTTAAATCTGTGCTGT
TTATTGCATATTATACCTCAAAAAAGCTCTTAAATTTAAA
AACAAAACAAACAAAAAAACAGTGAGTTAGCTAGGCAAAG
AGTTGGGGGGGCAAGGGAGAGAATTGTGCCAGACAGGCAA
AGTTGTAAGCAAAAGTAAAATAGTAAGGCAAATGAGAACC
TGAAACCTTCATGAAATGAAAGGAGTTGGCCAGCCACAGT
GGCTCAAGCCTGTAATCCCAGCACTTTGGGAGGACAAGGC
GGGGGATCCCCTGAGGTCGGGAGTTCATGACCAGCCTGAA
CAACGTGGAGAAACCCCATCTCTACTAAACATACAAAATT
AACCGGTCATGGTGGCGCATGCCTGTAATCCCAGCTACTC
TGGAGGCTGAGGCAGGAGAATCACTTGAACCCAGGAACAG
AGGTTGCAGTGAACTGAGATCACACCATTGCACCCCAGCT
TGGGCAACAAGAGGAAACTCTGTCTCTAAAATAAAATAAA
ATAAAATAAAATAAAAAGAGGAGTCCAGTTGGGGCCTTGT
AAATTAGGAGTGGAATTGTGGGCTTTGACTTAGGACAATA
GGAAAGGAAGTATAGCTAAGAGGTCCTTCTTTCCTTCTGT
TCTTTTGTTCCTTTTTCTACTTTCTTTTTAATACTTATAC
ATTATTTATTATATGCCAGGCACTGTTCTAAGTTATATGT
ACATATATATAATCATTTAATCCTAATAATTACCCTATGA
AGTAGGCAAATTAGAAGGTTACTTAGGTTAGTCATTTGGG
AAATGCAAATCAAAATCACAACGGGATACCACTTCATATC
CACTAGGTTGGCCATAATCCAAAAATGCAAAATAATAAAT
GTTGGTGAGGATGTGGAGAAACTGGAACCCTTGTACCTTG
CTGGTGGGAATGTAAAATGGTGCAGCAGCTATCGAAAGCA
GTTTAGTGTTTCTTCAAAAAGTTAAACATAGGCTGGGCAC
GGTGGTGTGTACCTGTCGTCCGGGCTACTTGAGAGGCTGA
GGCAGGATGGCTGGAGCTCAAGGGTTCAAATCCAACCTAG
GTAGAAAAAAAAAAAAAAAAGGCCAGGCACAGTGGCTCAC
ACCTGTAATACCAGCACTTTGGGAGGCCAAGGCAGGCAGA
TCACCTGAGGTCAGGAGTTGGAGGTCAGCCTAGCTAACAT
GGTGAAACCCTGTCTCCACTAAAAATACAAAAAATTAGCC
AGGCATGGTGGTGCGTGCCTGTAATCCTAGCTACTCAGGA
GGCTGAGGCAGGAGAATTACTTGAACCCAGGAAGCAGAGG
TTGCAGTGAGCTGAGATCACACCATTGCACCCCAGCTTGG
GCAACAAGAGTGAAACTCTGTCTCTAAAATAAAATAAAAT
AAAAAGTTAAACAGAATTGCCATATCACCCAGCAATAGTA
TATACTCAAAAGAAATTAAAACAAAAGATATTCAAATGAA
ACTTACATATGAATGTTCACAGAGGACTATTCACAATCAA
AAAAGGTGAAAACAACCCAAATGTCCATGCATGGATGAAT
GGATAAACAAAATATGTTGTATCCATACAGTGGAATATTA
TTTATCCATAAAAAGGAATGAAGTATTGATCCATGTTACA
ATGTGGTTGAACCTTGAAAACATTTGGATGGAATATTTGA
GGGCAAAAAATAAAACAACAACATAATTATGTTAAGTAAA
AAACCCATTTGCAGAAAGTTACATATTGCATGGTTCCATT
TATATGACATATCCAAAATAGGGAAATCTATAGAGATGAA
AAGTGACTAGTGGTTGACTAATCAGGGAGGGGAGGGAAAG
GAAGGGGAGAGTGGGTACTGACTGCTAATGGATACAGGAT
TTCTTTTTGGGGTGATGAAAATGTCTTAAAACTAGGCAGA
GGTGATGGTTGTCCAACACTGTGAATATAATAAACACCAA
CGAATTGTACATTTTAAATTTATGTTATGTGAATTTTACC
TCAAAAAATAAATAAATCCAAAAAAAAGTTATTTAGGAGG
TAGAGTCGATGCACGGCAAGTGGTGATTGATGGGTGGTGG
GCGAGGAGGCAGGGAAGTAGAGGAAGGAGTCAAGAATGAC
TCCCAGATGGCTGACAAACAAATGAGAGGGGGAATCCTCT
TTTTTGGGATGGAGAAGACAGAGTAAGAAATATACATCTG
GAAGATAACTAGCACATTTTGGATATCACAAGTTGGAAGT
GCTGAGACATCCAAGTTCAGAGCTCAGAAGAGAAGTCTAA
GACAAAGCTATTTGGGCGTCATCAACAGAGCACCATAAAT
GGACACTATACAAGTGAATGAGACTCCATATGTAAGGGTC
TGACAGAAAGAAGGCCCAGATGTGTAAATTACAAGGTGTC
AGCAAACATCACAGAAATTTTTAAATATAAGGCATTTAGA
AATTAATATAAATTTTAAAATATAAAGTCTCTGTGTTCAA
GGACTTTGTGATCAAGCATAAAACAATAAGTTCATATTAA
TAAGTTCATATTAAAGAAGACTTCAGCTGTGTAACATATC
ACCAAAGCCTATCATTTCATCTTTCATTTTACACGTCCCT
ACATGCATCAACCACATGTTGAAGAACCTGCTGTTCCTTG
AAAATGCCAAATTCTCCCTTGCCTGCCTGCCATTTCACCC
TGTTCTCTCTAACTGGAATAATTCTTCCCCATTTCCAATT
CTTTTAGGCATATACTTAGGAGTGAAATTGCTCAGTGAGG
TGGTAATTCTGTGTTTAACCTTCTGAAGAAACATCAAACT
GTTTCCTATAGCAGCTGAACCACATTATATTCTCACCAGC
AAATGGACAAGGTTCCAATTTCTCCACACTCTCACCAACA
CTTGTCGTTTTCTGTTATTTTCTCTTTTTTTTTTATTTTT
ATGGCCAACCTACTGGATGTGAAGGGGTATCTCATTGTGG
TTTTGATTTGCAATTCTCTAACAAGTAACCTAAATAACTT
TTTAATCTATTTACCATTCTCCAACCCACTGACCTCATTT
TCCACCTGATATATTGCAACAGCCTACCTCCTAGGGTAAT
TATTAGGATTAAATGAGTTCGCATATAAACCCACACAGTC
AGAGTCAATCAAAGCACCTCCATGTCTTTGAAGACTTCCT
AAGCCTTGCCTTCCTGTGACAAAATATACCTTTGTCACAG
TGTTTCCTCCTGTGACAAAGGTATATTTTTGTTAAAGCTC
CCCAGGAGATTCTAATATGCAGCCAAGACTGAGAACCACC
AGACTGGGGCAATGCTTCCCAACCCGGTAGGATCATGGGA
GTCACCTGGGGCACTTATTTAAAAGGGTAGGTTTCCTGGC
CCAGCACCAGACGTTTGGAAACAGAATTTCCAGGAAAGAG
GCCTGGAAATCTATATTTTAAAAGAAGTTCCCAACAGGTG
ATTCCTATGACCAGGCCAGTTTAGGAAACCCTGGTCTAGA
CGATAATTGTAGAGCAGTAGGCAGTAAACACAGGGCAGTT
TGAAACTAGGTAATCTGGATTACAAGGATACAGTCTTTTT
GCCTCCTGGCTCTTGCAAGATAAAGTTTGGTCATCTTTGG
CTTGTGATCCACTGTGGGGATGCTGCCCCTATTAGCTCCC
ACCTGCATCTATGTAAGAGACTGTCCATCATTGACCCTTT
CCAGGTAGGCGTGCCCTCACACTCTGGGAAGTCTAAAATT
TCACGTGAGGCCCAGAGAGAGCCTGAGCTGCCCGTTCCAA
ATGCCTAATCCCTGTTTATGGCTCTTTCTCTTTGGTGAAA
TCTTAACAGTCCTACTGTGTGCAGGGAATGTTCCAAATGC
CATATTATCCTAATCCTCTCATCATCTGTGAAGGCCAATG
CAACCCCATCTTGGATGCTAATCCACCATGTTGACTTCTG
ATTAACCCCAGTTCCGGAAATGCCTCTAAGATTTATATTT
TATCTACTATTCCTTGGTTAGACCATGTACTTACCATAAA
TCCTGCTCTTAGGTTAAAACAATTGACCATAAATCCTGCC
CTTAGGGAGCTTCACATAGCATTCTCGCCTTTCTCTACAC
ATTCCTTCCCTGTAAGGTATAGGTATTCCTTCCTTACAAG
ATATACAAGCCCTGGTCTCATTGCTCCCCGAGATATAGAC
AGGGCTTCTGTTCACAAGTCCCTATTAAATGCTTCTTTCT
AAGAAACAAGATTTGTCAGCCTCTTTGGCCTCTCAGCTTT
CTCAGACTTTGGGGGTAGGTTTGCACAGAACTGCTCACCA
TGGAATATATGTTGCAGAAAGGGAATTATGTCTCCATTTG
ATAGACATGGCCCAAGGTCACGTACCTAATGAATAGCTGA
GCCATTCATGGATTCAAATCCATGTGATTACAAAGCTTTG
GCGTATTCCACTCTGCAGCACTGCCTCTCAAAGATTGCAT
TTCTATCCCCAGTTATAGTTCACCAGACCATTTTGTTTGC
TGTCAAGTCTTCCCAGCTATACTCAGTAAATTCAGAGCTG
CAGCTCCAAAACACCTGGAACCATCTTGCCTAAGGGAATC
TCAGCGTGGGTATCCAGGGGGCTTTGGGGAAAGGGAGCTC
AGTTTTAGAGAAGCAAAGGGAATGATGACAGTGCTGAGCA
CAGATGGCCACACTTCCCTATCCCACCCCCATCACTACAT
CCTCCTAAAACTGAATGAAGCCGGAAGGGGATGTCACCTC
AGCTCTGGGCAGCAGGAAAGAAGTTGACCTCTGGGAGGGA
GGGAGCAGCAGAGGGGTCACAGCAAGGGGAAAAATGGGAG
GGGGCACCCTCCCCCACAGAACAAAACACAGAAAAGTTTC
CAGCCATGTCAGGCTAGTCTTATGACTAGCCATGCTGGTT
AGGGGGTCCAGGATCTATGGGGCTCTGGAATTTTATGATG
TCTCAAGATGAGTGTTCAGGTAGTCTATGGAGAAGCCGTT
GGTAGACAGTACTTGGCCCAGAAGGAAGGCCATGGGGCTA
AGAGAACCTCAGGATAGAGGCTAAATTACCCACATATTAG
GACAAGTGCCAAGCAAGACTGAAGAATGCTGCCCCACAGA
GGACCTTCCCACACAGGCCCCTTCACAGGCCCCTGCCAGT
GATCAACAATTCCTTTTGCCACAACCCTCTTTCCCACCCC
ACACCCAACATATGCTCATATTCTAAGTGAAATCACTGTG
CTTGTTATACAAATGCTGTTTCATGACAAGTCACCCAGCC
TCTCTCCAACTACATGGCGTCCCCAAGCTCAGTTTATATA
AAAATTTGGGTGCTACTACTAGCTTCTAGGTAAATGCCAC
ATTATATTCTGAAAGACATGAGAAGGGGATGCTGTGAGTT
TGTTAGGGTGCTGCAAGGGGAAATTTCTGTCTCCCAGAGT
AACAGGAATCAGTGAGAGACTCTTGACCAGACCTGGTCAA
GGATGCTGGAGAGAAACACAGCAAGAGAAAAACGCTATAG
AATGCAACAGGCCTATGAAAACAGTGCATGGAGAAGAGGC
TGACTTAGTGGTCTTCCATATTCAGGATGGACATTACAGG
CCATGAGGAAGTTAAGCTGATTTTGAAAAAAGAGTTGCCC
AATGGGGGATAGGAATAAGACCCTCCAACCAAAGTTTCAG
GGGACCTCCTTTGGAGAAAGAAATGTGTTTCTAGGTGTGG
AAGAGCTCACTTGGCTAACCAGCTCTAAGATTGGGCATGT
CTTGAGGCAAGAGAGAGTCCACACGACCTTTGGAGGTTCC
TGTCATACAAAGGTCCACAGTGATGCTTAGAGACCCTCAC
TATCTTTCTGACACCCCCAACTGAGTCTCTCCTTCTGAAG
TATCTGGCTGGCCTGCTACTTGCTGATAGTTCCTGTCTTT
TCATCTGTGACCTCTGCTCCCTACATCTGTGCTCGTCATT
TCACAGACTGTAGCTATTTCTGCTCTTTCAGTAGAGAAGG
GCCAGGATGTCTTCCTCTTCCCAAGGTCACAGCTGGCTAA
GCCAGAGGAAATCGGCTTCCCCCAGGTCCTCTTGGTGTTT
GACTCTAAGGGTCAGCACAACATAGAGCAAAGTACTACAT
CAGTCTTATCCACCTCATCCATCATTCATTCAACGTATTT
ATTAAGTACCTACTATGTACTTAAAAAAACCAGGAGCTGG
GTTTACACTAGTGATCAAAATAGATATAGAGATTATATTC
TTGTTCCAGTGGCCCTGACACTTCAGAAGACACCAAAACC
AAGGGCTTTTATATTTATTTACTATAGAAATATTTGCAAT
ATCTATAACCAACAAAGGACTCATATCTGATATTCATGAA
GAACTCCTACAAAGTAATAAGACAGGGCCAGGCTCAGTGG
TTCACACCTGTAATCCCAGCACTTTGGGAGGCCAAGGCAG
GCGGATCACTTGAGGTCAGGGGTTAGAGACCAGCCTGGCC
AACATAGAGAAACCCTGTCTCTATCAAAACTACAAAAATT
AGCCAGTCATGATGGCATGTGCCTGTAGTCCCAGCTACTC
GGGAGACTGAGGCAGGAGAATCACTTGAACCCAAGAGGTT
CCAGCCTGGGCAACAGAGCGAGATGCCATCTCACCAAAAA
AAAAAAAAAAAAAAAAAAAAAAAAGTAGTAGGACAGAAGG
AACAGAATAATAGAAAATGGACATAATACTTGGACAGATA
TCCAAGGGTCAAATAAATGTATGGAAAGGTGGTCAACTTC
ATTGGTTATCAGGACAAAGTAAATTTAAATTGCAATACCA
CTATACACCCACCAGAATGGCTAAATTTTTTAATTTTTCT
AGATTGACAATATCAAGTGTTAATGAGAATATAAAGCAAC
TGGAACACTAAGACGCTGCTGGCAGGAGTGTAAATTAATA
TGAGTACTTTGAAAAAATTGTTTAGTCGCATTTGCTAAAG
TTAAAAATATGCCTATCCTTTTATGACCCAGTAATTCTAC
TCCTAGGTATATATCTAGTATAAATATGAACATAAGTGTA
CCAAAGGACATGAACAAAAACATTATCGCAGCCTTATTCA
TAATAACCCCAAAGTAGGAACAACCCAAATGTCCATCAAC
AGAATAACAGATAAATTGTGGTATATTTATTTAATGGCAC
ACCGTACGGCAATGAAAACAAATCAGCTACTGCTACCACA
ATGTTTTTGATGAGTTTCACAAACATAGTATTTAGTGAGA
GAAGTCAGACACAAAATAAGACCTACTGAATGGTTCCATT
TATATAAAGTTCAGAAGCAAGCAAAACCAACCTGTAGTGT
TAGTAAACGTTACTTTTGAGAAGGAGTGTGGCATAGTCAC
CAGGAGCAGATAGAAGGAGGGTATCTGGGATGCCAATAAT
GATCTCATTCTAGATCTGGATGGTGGTCATAGGGGGATGT
TCACTGTGTCATCATCTGTTGACCTGTACACTTAGGTTTC
GTGTTCCTTTCCTAAATGCCTGGTATATTTCAATTAAAAA
AAAAATACACACAGGAGAGGGAAATTGTTTTCAAGTAAGT
AAAAACATGGAAGGTAGAAAGGAAACAGGAGAGAGATCAA
GGATTTATACACCGGTAGCTGAGCTGTGGCAAGATTAAAT
GGGGTAGTGGAGGGGAGGGAACTGTTGAATAAAACAGGGC
AGAAGTTGCCTCCAGCCCAACTGAAGTTTCTCCAGATATA
TCAGCCTTAATTCCCCATCCAGCCCCACACCCCGTATTCA
CAAACCTCATCTTTCTGGACAAGGCCCAGCATTTCCCAGA
CCAGCAGCTACTTCTCCACGCAGAGAAACCCAGTATTTGA
GGCCAAAACTGGGGTCTGAGACACTGATATTTTGCTCTAG
TAGGTCCTGTGGGTCTGCAGGCCCTTGATGCAAATACTCC
AGAGCTGATCCGGAATCATCCGGGGGGTACTGGTTTGGGG
TGGGTGAGGGGAACAGAGTTTGGTATGTGTATTTGTCATC
CTTATCAAAAGGAATGACCCGCTCAGGTTGCTGTGTGTGT
TCTTGTGTGCACGTGCCCAAAGTTTCATACACAGCACTGC
CTTCTCCTCTCCCCAGGCACATCTTTGTTCCAAACCCTAT
TCAGGGGTCTAGAGCCATGTTCGAATGCCCCCGGGCCACT
TTCAGGGAGGAAAAGGACAGGAAGGAACCGTTGGTCACAG
GTTCCACTGACAAGAGGGGAAAACTTGCGGGTGGGAGTTC
CTTTATGGGGGAGGTCACACCCCCTGCACAAAAACATCCC
AAAGAGAACTGGCATTGAGTTTGTGTTGGAGAGGTGGAGA
TACCCCAGGGAGGAAGTGGCGAAAGGTGAGCATGGGAACA
CCCCTCTTTGATCCCACAAGGTGCGTCAGGGAAAGTTGGA
TTTCATTTAGCGCGGGATGGAGACATCTCTCCGCACGCTG
CCACCAGGCTCAGTGGGTCAGAGGAAGTGAGGCTCCCCTC
CGCTCCTACCTCAGGTGATGCGTGTGGGACCCCAGCCGTG
AGTCTGACCTCCTTTCCCTCCCGCCCACCAGTCTCCACCC
CTTTCAAGGCTGGGACTTTTTTAAGGCCGGATTCGTCAGG
GGTGAGCCATTTGCTTAAGGAACGCGGAATCTGGTGGCAG
CTGAATGACGAGCTGGCGGGAGAGGAGCTGTGTCCAAGAG
CAAGGTAGGGACTGTTCTGTCCGGGTACCGAGCGGGAGGA
GGGAGCACGCGGATGGCTGCTTGAGCCCGGGGTCAGAGGT
GGCTGGCTGGCTGGCTCCACAGGGACGTTTGCCGGTCTTC
CCGAAGCCCAGAGGCTCCAAGGAAACATCCAGCTGCAGGA
GAGGACGCGCACTGTCGCACACGCCTCTCAAAGGCCGCTG
GGGCTCCGGCGCGGCGCAGCGGACCCGGAGGCGATAGCAC
CACGCAGTGAACTCGGGCAGCGGGTCCCCCGGACCCCGGG
CCGATGGGCGCTGGGACCCGCGCGCTCCAGGCACGTAGAG
CCGGCTCCCAGTTCCCGTCACTACTCGCACTGCGTTTCCC
CGGCGCCCCGCCTCCTGGGCACCAAGCGAAGGAAAGGGGC
CGGGCCGAGGGTGATCCCGCCCCCTCCCCAGTCCCTGATT
GGCTGCTGCTGTTGTCCATCCGAGAATCTATTTTTGATGG
AGGGGGGTTGCCACCCAGTCTGCCCCAGATCACGTTTGCC
ACCGGCAGCCAACCAGTTGGGCCCAAGTCCGCGGGCAAGA
AGCGATTGGGGGCGAGTGAGCTCGGCCCCCCGGTCCCCAG
TCCGGGTGCCCCCCGCCGGGCCTGAAGCGGTATATCCTGC
CCTCCCCGGTCACCTCCCACGCGTGGAAGCGGAGCGGCGG
CCTCGCTGTAACGCAGAAGCGAAATGTAGCCAGCCGGGTG
TCGCGGCTGGACGCTCGCCTTGGCTGGGGGTGTAGGGGGG
GCACGCCGGGGGCCAAGGAGGACTGCCGAGGAGGAGTGAT
GAGAAGAGGGTGTACCCTGCACCCCCCGAGACCACGGGCC
CCGTTGCCACTCGCCAGGCGCCCCCCTTCCTCCCAAGCGA
GGGGCAGGTCAGTCCTGTAGGGTCCTGGGGCGAGGAGGGG
GTGGTGGAGGGCGGGAGTCCTGGCGCGCAGCGCATTTGCT
GAATCTGAGTGGTGGAGAGACCGAGGAGGCCACCCAGTTA
CTTTCTCTCCCTCCTCGGGGTTGGGGATACTAAAATGGGT
CTTTTTTGTCCCTGCCTGGGAGGAGGGGATAGGGCGTCCT
GGTTCACTTTTGCTTCTTTCGTCCCAGGGCCTTAGGCCGG
TCTGAAGTCTCTTTACTGGGGGAGTGGTGAGGGAGGACTG
GCTTCCCCTCCTGAGAGCCCCCTCTCAGGTTCAGTGGCCT
GCCAGGAACACAGGAGGGAGGCGGGGTGTCAGCTTTTAGC
GGACTCAGAAACTTTTCTGGCATAGGGGCCCTAGGACTCA
GAGGTTTCCTCCTGGATCTCTGGTGAGGGAGTTTGAAAGA
ACCACAGTACTGTGTTTAAGGAGATTGAAAAAGGGAGCCC
TGGTGGGTGACTGAATTGATAGAGGAAACAGTTCTCCTGG
GCCAGTTCCTGGGGTTTGATACCGCCTTTCCTAAACTGAA
GTTAACTAATTATGTGTGTTTGGAATACTTAAGGACCTGT
TCCTCTTAACCTGGTGGAACTCTCTTTAAATTTATTTTTT
ACGAATAAGAGTTCTTCTGGTGAAATGGAATAGGATGAGA
GTCCATGAAGAATTAGGAAGCCTGGGGATTCCTTTAGGCA
AAGAGAAGCGGAGCCATTACAGCTAAAGAGATGCATTTGG
AGCAAGTGCATATTGGCTTACGGTGCTTTGGTTTTTGTTT
GGGGTTTTTTTTATTGCTACTTTTGTTTTTTTGTTTTTGT
TTCTAAGAATTCCACTATATCCAACTCTCAGTAACCCTGG
GGAACAGGAGGAGCCTAATTAACTGAAATGCGTGGATAAT
AAGCAATCATTTTATGCTCTGTCCCTTCTAACTGAGATAA
CTCCGTTGTCCTATCTGACAAGCTCACAGGGCCAAGAGCA
GGGGGAGAGGGGGAGAGACAGAGGCCTGGATCCGAGTCAG
CTGTCTGAGCTCTTTGTAACACTGTTGACTCTCAAGGGCA
GGAGTGGGTAGGCCTCTGGCTCTTGGCCTTGGTCTGGCAG
GCTTGCCCCACTGCCCAGGGAGTCCTCCTAGCTTTGTTTT
GTTTTCTCAGAAGCTAGAGCATTCTGGGGTCTGGGGGACT
TCATGCAGCAATCAGTTCCTCCCTGTTTCTTTGCCCTGTG
TGGCTGTCTTTCTGTTGCTGTCTTGTGATGATAAGCGGTC
ACTTTATACAGGGGTGGCTGTGTGGCAGGGAGTTTGTGAC
TGAATTTGTAACTGAACCCACTTAAATAATGGAGGGGCAT
TCAAGAAGGGGTCTTGCTGAGGACATACCTACCCACCCCC
AGTTGCTGAGGAAACAATGCAGAGGGCACCTGCATGGCAT
CTTCCCAATCCCAGGCTGGTCACATCTCGTTGCTGGTGAC
CATGGTGGTGATTCCCCAGGAGGGTTGCTAGTGGGGAGGA
TGGCAGGGATAACTCCTGCTGAGCCTCCAGATGGAGCAGT
GCAGGACTAAGTAATTTTTGCGGAAAAAGGGAGGCAAATA
GCAAACTCTTTAACTATATGACGAACTCCTAACTGCCTTG
GGGGGAAATTCTCCCAATAGGAGCTGTCCTTTGCTATAAG
GTAATGTTCTTTTTCTTCTCTTTCTCCTTCCCACATAAGG
TGTTCCACACTGATTCTCGTGACTTTAAGGACCAGGGATT
TGAAGAGGTATTAGCTCTTCCCAGGAAGAGAGGAAGTTTC
TGGAAGAGAAGGGAAAGACAGCAGACGCTGCACTGGGACC
AGCAGAGCCTGAGGAGCTGTGGGAAGCTGACAGAGCCCAG
CCAAAGCAGTGGGAAGAAGCCACAGCCCCAGGCCGGCACT
GTGTTCTGAAAGATTTGAACTCAAGCTGCTTTTCAAGGAG
GAGGGGCCATTTCAGAGACCACCCCAGACTTTGGTTGAGC
TCTTCTACTCTGGATGCCCCCTACTCCGAGGAGCCTGCCG
CTGAGAACCAAAGAAGATAAGAGAACAGATACATTTTCTT
CAAGCACAGAGCTGGTGGGTTGGAGTCAGGCATCTGCACC
CCTAGTGGCTGTCTGGTGAGGAGTTTCTTGTTTCTGCCCA
GCTTGCGGCTTCAGTGCTTGATGGGGCTGCCTGTTGGTGG
ATCAGTTTTTGCAGTGCCTGGTAGGAGTGGAGAGCCGTGG
GAAGAGGTCCCGCGGCACCCAAGCCTGGGTTCACCCCAAG
ACTAAGTTCTTTCCCAAGTTAGAGAAGGAGAGAGAAAGCA
AAAAGAAGAGAGGAAAGTTCTCCCTTCCCCTCCTCCCTGC
CTGTCATGTCCTCTAAGCCAGAGCCGAAGGACGTCCACCA
ACTGAACGGGACTGGCCCTTCTGCCTCTCCCTGCTCTTCA
GATGGCCCAGGGAGAGAGCCCTTGGCTGGGACCTCAGAGT
TCCTGGGGCCTGATGGGGCTGGGGTAGAGGTGGTGATTGA
GTCTCGGGCCAACGCCAAGGGGGTTCGGGAGGAGGACGCC
CTGCTGGAGAACGGGAGCCAGAGCAACGAAAGTGACGACG
TCAGCACAGACCGTGGCCCTGCGCCACCCTCCCCGCTCAA
GGAGACCTCCTTTTCCATCGGGCTGCAAGTGCTGTTTCCA
TTCCTTCTGGCAGGCTTTGGGACCGTGGCTGCTGGCATGG
TGTTGGACATCGTGCAGGTAGGACCTGAGTAGGGCAGCTC
TTGACTGTGAGCCCAGGGCCACCTTTGCCTGCTGGGAAAC
TTGGAACTTCCTCTCTACCTCCCTGTCAGAAGTGGCTGCT
GCTTCCTAGAATACTGTTTCCCTTTGGATCATGTCCTTGG
TTTCTTCTTGGTCTAGTTCCTTCCTACAGAAGCCTCAAGG
AAGCCGAGTAGCCCCAGGGAGGCAGTCAGGGCAGTATTGC
TAAATAGAAACAGAATTGGCTCCAGAGCTCAGACTTGGGA
GAGGACAGATGGAACAGGGTCGTTGCTTGCCATCTCTCCC
AAGCATTCCTGCCGAGCCCAGCTCAGTAGGAGACATTTAC
AAGGGTCTCCTCTTTATGCCTTTTCTCCCCTGCATTTGTG
GTTTCAAGGATACCCATAATAGAAAGCTCAGTTTCAAGCC
TCTCCTCCATCCCCCTACTGGGCAGGAATTTGTTCAGCTG
CCAAGAGGGTCTCAAATTAAGTGGGAAGGCTCTTGAAGGC
ATTTTGCGTTGCTTATCTTCCTGTAACCTTGGCATAATCC
CCTTGAGGGGGTGGGGGTGGACACTTGCTGTCTGATGCAT
GATTTGGAGATTTGGTGTAACAAGACCCAAAAGCACTAAT
TATCTGCTGTAAATGGGGACAAAATGTAACTAGGCCTGGG
CAGAACTGTCTCTCCCCTTTGCTCCTCACCTGTCATTCTG
AATCTGCCCTGGGCAAAGAGGGTTCTTTTTGAGGACATTG
GGTAGAATGAAGGGTGAGAGTCGGAGGGACCTGGAAGCTA
AGAGCCAGAGACGTGCTATGTTAATTTATTGTGAGTCAGG
ACTTATAAAGAACCTCCAGGTCCAAGAGATAAAGTTTTGT
TTTTAGATGAAAGTCTTTTAGGCACAGTGTGGCACACCAA
ACTTTTTGAAGGTGCTGGGTTTATCTAAGTAATTCAGCAA
TGTGTATCAAATTCCTGCTGAATGCTGGCCTCTGTCCTAG
GTACTCAGAGAAATATTAATACTGAGGCAGGAGGAGATCT
GGCTTTTGCTTTTTGGGACCCCCAGTGTTCCCTGACTATG
ATATCTCCCAGAAGTACACAAAGCTTAGCGTCACCTTCCC
TGTGCCAAGCCAACCCTACAGACCACAGTGATATAGAGTC
CTGCTGGTAGGTCTCGCCATGCCTGTGTCCCGGGAGACTG
AAGATGGTTGGTTCTTGATAGTGTGTGCACATAGAGTACT
TTGACTTGAGCCCTTCAGGGGAACCCTGAACCTTTGATTG
CTCATGAGAATGATGTTTAAGTCATGCCGAAGTGCCTTGC
ACTGCCTCCCCTTTCCCCAAACCTGTTACCTTGAAGATTA
TTCCTACATGGAGGTTGGGAAGCCAGGCTGGAGCTTTGGG
TTCCTCCCCCTAGTGGCTGCTCCTCCCCCTAGGGCAGTGA
CTGGGACAGTAGGAGGAGGAGAAAGAGACTAGGGTAACAT
TTTCCTCCGCCTCTTCTATTCCTTTCCTGTGGCCTCAGTT
CTCATTCTTGAAGTTTTTGCATTCTGGATGGATACCTACA
AAGGGGTGCAGAACCAGCATCCAGAGGTGAACTGAAGAGG
GTTGTCTTATTTTCTGGATAATAATAATGGTAGTGGGGAA
GCATTTGGGGGGCTCTTCTGAAGGCCCATGAGGTTGGATC
CATAATCATCTCCATTTTGTAGGTAGGGAACCTGTAGCTT
AGAGGGATTAGGTAACTTGTCCCTGGTCATCTGACCCTAG
AGCCCACACCACTAACCCCTGTGGCCTTCACCATGGCCAT
GGTTCACCAGTTGGTTAAAAACTTGGAGAAGGGGCCAAGC
GCAGTGGCTCATGCCTGTAATCCCAGCACTTCGGGAGGCC
AAGGCAGACGGATCGCCTGAGGTCAGGAGTTTGAGACCAG
CCTGGCCAATATGGTGAAACCCCATCTCTACTAAAAATAC
AAAAAATTAGCTGGAGCGGTGGTGCATAACCAGTCCCCAA
TACTCAGGAAAAACTGAGACAGAGAGAATCGTTTGAGCCC
AAGACATGGAGGCTGCAGTGAGCCAAGATCACGCCACTGC
ACTCCAGCCTGGATGACAGAGCAAGACTCCACTCAAAAAA
AAAAAAAAAAAAACTCTGGCTGGGCATGGTGGCTTATGCT
TATAATTCCAGCACTTTTGGAGACTGAGGCCGGAGGATCA
CTTGAAGCCAGGAGTTCAAGACCAGCCTGGGCAACAAAGT
GAGACCTTATCTCCACCAAAAAAAAAAAAAAATTAGTCAG
ACATGTTGGCATTCTCTTATAATTCCAGCAGTTTGAGAGG
CTGAGGTAGGAGTGATCACTTGAGCCCAGAAGTTTGAAGT
TGCAATGAGCTATGATCGTATCACTGCACTCCAGCCTCAG
CGACAGAGCCAAACTCTGTCTCAAAAAAAAAAAAAAAAAA
AGACTCTAGGAGGAGCCTATTTTCTTTGTCTTTTCTTGAA
GTACTAGGTGGACTAGAATCTGGATTAATTAGTTATCTTC
TGAAGTGAGCAAGAATACAAGTTCTTAGATGGGGTAGGGA
GGGACCCCCACATACACACCCCACCCCTACCCATCCCACA
CACTTAGATTCCAAAGCTTCTGATGTGTTGCCCCACCCCC
ACTCCAGGGCCATGAGCTGGAGACATTGAGAGGCCTAGGT
AGGGAACCTTTGGAGCTGCTGTCAGTGTGGCACCTCGGCT
CACCCCAGAGCTAGGGTCCACTTGGTGTGGATGACAATGG
CAGGTTTGTCCATGTCCTCCTCCCCCAGTCTTCCTGGAGC
AGGCCCTGCAGATGGCAACAGTGAGATGGCAGGAGGGGGT
GAGTGCAGAGGGACCAAGACGTGGGACCACAGAGAGATTC
TTATTCCACATCCACGGGAGTGAAGCAGGACTGACAATCT
CAGATTCAGGAAGAGCAGGATGGTTTCTAAGGATTCACAC
CTATATTACCCCTTCATAAGCTAAGATGGCCTTCAGTAAG
ACAGAGTCTGAAAGTGCCCCAAGACCCTGGGGCCATCTGG
AGAAGCTGGCTATGGAGTGTCCCCAGTGTCTTGGAGCAAC
TGAGCAGGAGTCCGTGTTGGCCATGGTTCAGATGTCTCCT
TGGTCCAGGGCCCCCATCTTTCCTTGCTGCTATAGAAAAC
TTGCTTTCTTTTTCACCAACGCGATGCAAAAAAAAAAATT
AAATTGTAATTTTAATTTAAAAGAAAAAGAAAACCCACTC
TCTTCCTAGAAGGCTCATTTCTGCCTCCTCTTATCTGCCC
TCTGGTAAATGTGCACAGCAGCATCTGCAGTGAAATAAGG
GGCTGGTGCTGGCCCAAAGTAGGAAAAGAATAAATGGATG
TCCATCTGCTCTAACTTCCCAACCATGGCTGAAAGTTCCT
GCAGCATCTGGAAGGGAAGCAGGGTGGGGCCTGGTGTTGG
CTTCTGAAGGGGATTGGAATATGGGAGCCTCCTCACTGTT
GGGATATGGGAGCCTCCTCACTGCAGGAGCCTTGTGCCCA
TCCGCCCAGTTTGGTCCTAGGCTGCTCCGGATGTCTCACT
CCCTTTATCTGTCAGCCTTTGTGAGGGATGGGGTGGCAGG
AAGTAGTGTGCCCATCTGCACTTTAATTCCCAGCTCGATT
AAGATGGGTCCTTATTTTAGCTCACTACTCACCTGCTAAG
GATCTCGAACAAAGCAGACCCTGCTGTGTATACAGAAGTC
TACAGCAATGAAAGTGGATGGCAAGCGTGGCCTTGGGGAA
GTAGAGTGGGAAGGAAGTATTCCTCCTGGGCCTGGCCTGC
TCATCCCTAGGCGGGACACTCATATCTGCTTCACTTGACC
ACCCCTTCTGCTTTTCCCATCTCTGTCCCCTGCCTGCTGT
CAGGGACGCATTTGCTTTGCTCCTGCTTTGTACTGCACCA
TATATCCAGGTGTTGCCCTAAAGCCCTTTCCTGGACACCT
AGAGGATGCCTCTTGGAAAAGCCTCAGACAGGTGAAGCCT
GAGGTTACTGCAATCTCATCTGACCCAGTCCTTACCCTAA
AAGATCAGCTCCAGCCCAGCTTCTCCCACAGGAGCCGATT
CTCCCACAGCCTGGAGCCTAAAGCTTGTATCTGGGAATTT
AAGTCTTCTTAATGTCTTGATTCCTGGCTCTGACTTTCTT
CCCTGCTGCTACCCTCCTGAGGTGGTTCAGGCCAGAACCC
TTGAAGGCAGTTCGGGGTCAGTGTATGAGCTTGGAGTAGG
TGAGGGATGGAAGAAGCGCATTGGAAGGGCAAGGAAGAGG
TACTGGCAGGACCACCGAGGATCGAGACTTGGGATTGCTG
TGCCTCAGGATTCGTTTTGGCTATGGGGGAAGCAGTCTCT
TCCCTCACCTCCAGAATACCAGGGATCCATGAGCCCCTCG
CCCCAAGGTTAGAGAGTGAAAGAGATGAGACCCCAAGGTT
AGAGAGTGAAAGAGATGAGAGGCTGCATTTCTGAGAAGCA
GTTAAAATTTAGATGTTCCCCTCACCCCCAAGCAGGGCAG
CACTTCCCGGAACGTGCCCTTTTTCATCCCCGTCAGAGCA
GGAAGGCGTGGGTGGCTGCTTGGCGGACGGGTGTGATTCA
GGGGCAGATACTCCCAGCCTGGATGAACAGGATGGGGCTG
AATTTGGCCAAAGGAGGAAGAAGAGCTGCTTACTGTCTGC
CCCTGCCACATCCTGCCTACTCCTAACCTCAGGGCCACCC
TGATTCCTGGGCTGCTTCCACATCTCCAGCCTCCAACATC
TCTTCCCAGGGTCCTATGCATGCCCATGTGTCAGAGGCTT
TCTGCCTGAGCTGCAGCTTTGAGAGGGTTTGTGGGTGAAG
AAAGTATGTGTGTAGGAATTGGCTTCTCTGACCCAAGTGC
CAACTCAGGGCTTTGCTGGCCCAGGGTCAGGTAGTGTGAG
GTTCCAGGCTATATTCTGTAAGAGTCGGGAAGACTTGTGC
ACAGGGGCTCTTACTGTGACTGCTCCCTCTCCTTGCCTGT
CTGTCTCACATCCCATGCTCCTAAAACTCCATACTTTGTA
GGTCCTCCTGTAGCTATAAGGAGAGGGTGCATTGTGCTGG
GAGGTGGAGAGATTTGGGGGTGCTTATGGTAGCAACCAGA
GGAACTTAGCTGAGCTTTATACATTTTTTGTTAAATAATA
ATAAAAGCAAGCAATATTAGTTACAAACAGCTCAGAAAAC
ATTGCTTGCATACATGTGGAGTCATCTTCTGGGTTTTTTC
TTTCTACGAGTACATATACATTAAAAAATATACCTACCTG
CAGAAGTGAGATTTTCATGGAGCTGGCAGCTTGGCAGCAG
GGTGGAGCCGGTGTTTTGGAGTGAAGATGAGATCTGAGGC
TGTGCTCTGAGAGGAGCTTTGAAAGCCCACAAGGAAGGGG
AGAAGAGGGGGATTTTTCCCCTCTCTGGAGCTGGTTTGGG
AGGAAGCAGGAGGCAAAGCAGAGCAAGGCCAGACTGCAGG
GAGCTGGAGCCTCAGTGGTATGTACCAGCCATGTTCAAGA
GTAACAGTCCCCAAGTTGCTCCAAGGCAGATGGGGCTCAC
TGGGGCTGCCTTCACTCTGGGGGGTCTGAGGGTGGGAAGG
GATTTACCTCCCTTCAGTGTTTGGAGGGGGCTGGCTCATC
CTGTGACTGCCTGGAAGCCCAGTAACTGTTGTTGAGATGG
GGGGCTGTCTCCTCCCCATTGTTAGTCCTTATGGTGGGGC
TTCCCTAAGGAGAGTCCCAGGTCTTGGCCAGACCAGGAGC
GCAGGCAAGCGTATGCTCCAGCCCCATTGAAATGAGCCCT
TCCCCAGGGTCTTGTGAGGCCTCCCACCCCATCCACACAG
AGAGAGCTCTGACAAGAAAAGAGAGGTTCTTGCCTTATAG
GGCCACCCAGTACCCAGCCTCTCCTGGTCTCAAGCCCTAG
CCCCACCCCCTCTGATAGCCTTGCTTTTTGGTTATTGTGG
TAAAAAATATGTAACATAAAATTTATCGTCTTAACCCTTT
TTAAGTGTGCTGTTCAATAGTACTAAGTATATTCACCTCG
TACAACAGAGCTCCAGAACTTCTCATTTTCCCCAGCTGAA
GTTCTGTACCTATTAAACACTCACTCTTTTCCCTGCTACC
CCAGCCCCTTGTTTCCACCATTCTTCTTTCTGCCTCTATG
AATTTGACTACTTAGGCTGGGCACGGTGCCTCATACCTGT
AGTCCCAACACTTTGGAGGTCTAGGAGAGAGGATCCTTTG
AGCCGAGGAGTTCGAGACCAGCCTGGGCAATGTAGTGAAA
CCCCTGTCTCTACAAAAAATATAAAAATTAACCAGGTGTG
GTGGTGCATACCTGTAGTCCCAGCTACCCAAGAGACTGAG
ATGGGAGGATGGCTGGAGCCTGAAGCCATGATTGCGCCAT
TGCACTCCAGCCTGGGCCACAGAGTGAGACTGTGTCTCAA
AAAAAAGAAGAAGTTGACTACTTTGGATACCTCAGATAAG
TGGAATCATACAGTGTTTTTTATGACTAGAGTAATGTCCT
CAAGGTTCATCCATGTTATGGCATATGACAGGATTTCCTT
CCTTTTTAAGGCTGAGAAATATTCCATGGTATGTATGTAC
CACACTTTGCATATTTTGTTTATCTGTTCATTCCCTGATG
GACATTTGGGTTGCTTCCACCTCTTGGTTATTGCATATAT
TGCATATAGTGCTACAATGAACATGGGCACACTAGTATAT
CTTCAAGACCTTGCTTTCTGTTCTTTTGGATAAATATCCA
GAAGTAGGATTGCTGAATCATGTGGTAGTTTTATTTTTAA
TTTTTTGAGGAACCACCATATTGTTTTTCATAGCAGTTGC
ACCATTTTATAGTCCCACCAAGAGTGCACAAGGGTTCCAA
TCTCCACATGCTTTTTTTTTCTCTTGAGACAGAGTCTTGT
TCTGTCACCCAGGCTGGAGTGCAGTGGCACAGTCTCGGCT
CACTGCAACCTCTGCCTCCCAGGTTCAAGTGATTCTCCTG
CCTCAGCCTTTCCAGTAGCTGGGATTATAGGTGTGCGCAC
CACTCTCGGCTAATTTTTGTATTTTTAGTAGAAACAGGGT
TTCACCATGTTTGCCAGGCTGGTCTCCAACTCCTGACCTC
AAGTGATCCACTCGCCTTGGCCTCCCAAGGTGCTGGGATT
ACAGGCATGAGCCACTACGCCCAGCCCAATCTCTACATAT
TGCTAACACTGATTATTTTCTGGGTTTTTAAATAGTAAGC
ATTCCTAATGGGCATAAGGTGATCTCTTACTAATCTACAG
TATTGCTCATCTTTATTTATTTTATTTTATTTTATTTTAT
TTTATTTTATTTTATTTTATTTTTGAGATAGAGTTTCACT
CTTGTTGCCCAGGCTGGAGTGCAGTGGTGCGATCTTGGCT
CACTGCAACCTCCACCTCTTGGGTTCAAGCAATTCTCCTG
TCTCAGCCTCCCGAGTAGCTGGGACTACAGGCATGTGCCA
CCACGCCCAGCTAATTTTATATTTTTAGTAGAAACGGGGT
TTCTCCATGTTGGTCAGGCTAGTCTCGAACTCCTGGCCTC
AGGTGATCCGCCCGCCTCGGCCTCCCAAAGTGCTGGGATT
ACAGGCGTGAGCCACCGCACCTGGCCACTGCTCATCTTTC
ACGACAGAGTGTGGGTGTTGGAAATGCCTTGAGAGACCAT
CTGACTGGTCCCTGAATTGAACATTTTTCAAGAGCTTGAG
GCCCTTGTAACTTGTCTAAGGTGTCCAGCTGGTCTACGTG
AGGAGGCATATTGGGGAGATAAGCAGGAGGCCCGTCCCTG
CTGACTCCTGTCGGAGACCCAAGGCTCTCAGTCCAGTGCC
CTTGCCCAACATAGTCCTTGACCTCCCAGCCATGATACCC
AGACCAACCCATATATATCCGCCTGGCCTGCCTCCTCCTC
CCTCTCCAAACCTGGAGGCTTTCCATTCTTAAAACAAATA
AAGGAAACCACCTACCCGGTTAGGGTCAGGAAGGGAGACA
CAATCCTAACCTTTTTTGCAAGTCCTCAGTTTCAGTTGCA
AGTAAGGTAGCTTTCAAATAGCCAGTCCCGGCTCCTGCAA
TCTTCTTAGCACTAACTAGTAGAATACACTCTGGACCCCA
GTTTCCTCATTCACAAAATAAGAATAAAATAGCCCCTACC
TTATTGGGTTGTTAAGATGATTAAAAGAGAAATACATGGA
GATCACTTAGCCTAGCACATAATCAGTCCTTAATAGATGT
TAACCAAAGACATTGGTAGGAGAACCAGGATTGATGGTCT
TGGGACTAGAACTCTGGTCTCCTGACTCCCAGTCCAGGGC
GCTTCCTACAGGGGTACACTTGCTTCTCCTAACTGAGAGA
CTGAGGAAGGTATGTGGGGTAAGGCAGTGCACAGAGGAAT
AAAAAGCCTCTTACAGGCCAGCATTCAGAGGTTTGGGGGC
CACAACTTAATTCAGAGCCTGTTCAGAAGGAGAGTTGCTG
TGGCTGAGGCCCAAAGCCGTTGGAGATAGAAACCAAACAA
ACTCTCTAATCTCCCCAGCCTCGGCCCCAGCCCCGTGGAG
CCCAACTCTCCACAGCTGAGACAACAGAGAAACTGGACTG
AAAGCAAAGGGGCCAGGGATTGCAATTTGAGGGGGGATTG
CAAAGGATTTCTAGGGTGTCAGGCAGCCCAGGGCAGCTCA
GCTGTGTGGGTCCCCATTACCCTTCCCCACCCACCTCCAG
GAAAGCAGACAGAGGAGGTAGTGCCAGACTGAGAGTCTCC
CAACCGGCGGAGACCCTCTCCATCTTCCTGGTTCTGGGTA
GCAGGAAGGGGGGTTGTGTTGTTTGAAGAACCATGAGCTT
GGTTTCATTCCAGGGTTCTTGGAGGAAAGGTGGCTAGCGT
GCTCACTCCCTGCTGATTCTATTTCCTCCTTGAACTCCTG
ATCTCAGACTACCTGTTGAACCTCAATGCCCACCCTTTGG
GGCACTGAAATTCCTGGGTTCTGTTTTCACCTTGTAGCAC
TGGGAAGTCTTCCAGAAGGTGACAGAAGTCTTCATCCTAG
TGCCTGCGCTACTGGGGCTCAAAGGGAACCTGGAAATGAC
CCTGGCATCAAGGCTTTCCACTGCAGTGAGTGTCCTGGCT
GGGAGGAGCGGGGCACAGAGAGGACTCTGGGCAGCACCGA
GCCAGAGACTGGGAGAGGGCTATGGGCCCTTCTCCACTAC
CCAGGCCTGGAGTGTGGGACTGGGGTGGGAAGGGAGGGCC
TGGCTGGGCAGGTGTAGGGAGATCCCAGGCTGGGTGTCCT
GCTCCTGGGCAGGGGCTCCCTGCCCAAAGTGGTTCCCAGG
CTTGGTTTCTGGATGTCCCAGCCGCCCCTGGACTCCTGCC
CCACCCCCTACCTCTCAACCACCTCGTGACTGTTTGTGCA
GCTTTGACAGGCAGGCATCATGCTGGTTCCTCCACCCGCA
CAGATGGGGGCCTCCTCTGATCTCCAGCCCTGCTTTGCAG
CTGGGCAGGAGCAGAGCCAGGCCCTCCCAGCACCCCCAGT
CCCCCGGCCCTCCCATTCCCTTTACCCATGGCAGCTTGCT
CTTCTTTAAGGGAACAGACAGAGAGGAACTGCTCGTCACT
CCTACCTCCCGCAGTCTTGAGCCATGACATTCCAGGCCTG
AATAGATACAGGGCCCTGGGTTGGAGGTGGGAGATGATAA
AACTCAGGGGGCCTGGGATGTCCCTGCACGGCCAAGAGTC
TAGAGAAGGTGACAGAGAGAAGTGGCATCCAACTTAACCC
ACCCTGACTTGCCCTACCCAACTTCTGGCCCATGCCCCCC
TCTCCTTCCCGAGTACTCTTGGAGCCTCAGTCTTGCACCA
GCAGCTGACCTTTCTTTCCTTGGGATAGCAGGCTGGCTTC
AGAGTCAGGGACTGGGTTGTTCTGACCCATGCAGCAATGG
GCTGCCCAGATAGGCAGGGCAAAGAATGGAATTTGCCTCT
GCTCTGCTGGTGTCCTGAGAGGAAGAGAGGCGACTGCCTA
GGGGACCCCCCTCCCATCCCCCACCCAGCTGCAGGAGCTC
AGTTTTAGCTCCTTCCCTCTCACCTCAGTTTCTCTGATCC
CGCTTCACCTTTCCAGGACTGTCAGGTCCTGTTCTCAGAG
TCTTAGGCCACATGTACTGCCTCATGATCTAGACAGGAGC
CTAATGGATGGAACTTCAGGCCTTTTCCAGCCTGGAGCTC
CAGCTCCTTGCCCTCCCTCTCCCAGGCCAACATCGGACAC
ATGGACACACCCAAGGAGCTCTGGCGGATGATCACTGGGA
ACATGGCCCTCATCCAGGTAAGAAGGCAGGGACCAGAGAG
GGTGGGCTAAGCCTCCCCTTAGTCAGGAATCTCTGAAAGA
CTTAGGTCAGCCCCAGCAGGCTCCTGAGTAAATCTCCAGT
ATCCCACTGAGCTGGCTTCCCCCAGAGTAGCTCTAGGAGG
TAACTAGGTTACCCAAGAAAACACCCAAGATGAGGAGAGC
CCAGCATCACCCATTCCAGTTCTCAGTTTCTGGTGGTGCA
GGTGCCTTTGAGTCCCAGCAGATCCTGGCAATATGAGCAG
ACTCAGGAGTGCCAAGATGTCCTGTGCCACTGCTGTTCTA
TCTCCCCATGAGACCACACAGGTTCAGACTGGGAGCCTTC
CCCCTTGAGGCCCAGGTCTTGACTCTGGGTGGAAGGCTCC
GACTCTGTTGAACCTCACTCCCATCCCCAGAGGCACACTC
CTTCAGCCAGTAACATGTTCTGGGCTCCTGCAGAGTGCAC
TGCCCAGCACCAGTGTCTGGTGTGAACCTAAATAAATAAA
GACATCCTTCCAGCCTGGGAGGACTGGACAGTGCAGTCCA
GCCTGCCTCCTGGGGCTACTGCCAGCCAGGAAGAGGTCTG
CCCAGATGCTCATGACCTCAGCTTAGGAAGCCCACTGCTC
TCAGGGCTTTCCAAGTTACCACTCCTGTCCCCAGGTGCAG
GCCACGGTGGTGGGCTTCCTGGCGTCCATTGCAGCTGTCG
TCTTTGGCTGGATCCCTGATGGCCACTTCAGTATTCCGCA
CGCCTTCCTGCTCTGTGCTAGCAGCGTGGCCACAGCCTTC
ATTGCCTCCCTGGTACTGGGTAAGGAAGGGAGGGTGTAGA
GGAGTAAGGAGTGCCACCCCAGAGGTGTTGGCTGCACCTA
GCACTCCACTCTGTCTTTTGTTTGTTGAGACTCCTTTATC
TCTTCTCACCCTGCCTGCCCCTCCTCCCACTTCCTCACCA
GGTATGATCATGATTGGGGTCATCATCGGCTCTCGCAAGA
TTGGGATCAACCCAGACAACGTGGCCACACCCATTGCTGC
CAGCCTGGGCGACCTCATCACCTTGGCGCTGCTCTCAGGC
ATCAGCTGGGGACTCTACCTGGAACTGAGTGAGCCACCAA
GAGGGTGGCTCGGGTGGAGTCCTGGGTGGGGTTGAGAGAG
ATGGTAGTTTGGAAATGTGCAAGAGTTTCTTCTGTGTTCT
TAAACTATTTGGTTTGAACACAGGTTGTAATAATTCCTGA
TCTTAGAGATGTGAAGCTAAGTACTGATCTCAAATTCAAG
CAGGCATCAGGGTCAGGGGAAAAGTGTCAGAAGTATATTC
CTGTTTGGTCATGCATATTCTTACTTCTCTTGGAGGGATG
AGGTAGAAAGAGTAAAGGAAAGGAACCAGAGGCTGGGATC
TGCTTGCAAAATGAAGAAACGGGTGGGAGATGGTGATTTC
TGGGATCCAATCAAGAGACCGAGAGTCTCTGTCCTCTGGT
CTCTGTCCCTAATTGGTTCAGTGCCTGGCTAGCTCTCTAC
CTTGGTTTCCTCATCCATAAAATGAAAAAGGCTGGTACCA
CCTACCTCCTGAGCTGCCAGTGAAGATCAAATGGGGTCAT
GTGTTTACTGGCATTTAGTATAATCTTGCTATTGATCTGT
TGGGACACTGTCAGACTGAGCCAGGGAGAACCTTGGAGTA
GGGAACCACAGTGCTTATCTCCCTCTCACCTCTGCCCTCT
CAGATCACTGGCGATACATCTACCCACTGGTATGTGCTTT
CTTTGTGGCCCTGCTGCCTGTCTGGGTGGTGCTGGCCCGA
CGAAGCCCAGCCACGAGGGAGGTGTTGTACTCAGGCTGGG
AGCCTGTTATCATTGCCATGGCCATCAGCAGGTAGGCTGG
AGCCCTGAGTATCCACTCCTGCCCCACTCCCACCCTGCCA
CAGACTTCTTTTTAAACCCTGGAGAGAGGGGGTGGGGGTC
AGACCCTAGAAATGTGTTCATTAGTGTATCAGTCACATGT
CCTTCTGTAGAAAATGACAGAAACCATCTGAACTGGGTTT
CATTCCAAGGCAGAATGTATTGGCCTGGAGAACCAAAAAG
GCACAGCTGAATTCAGGGACATACCTAAGATCAGGGCCCC
AGTACTCTGTGATTCTCCCCTCTGCTCTTCTCTGTCATGG
CCTGCAGCCCAGGTTTATGCTTTTCTTATTCCTACCAATT
CCAGTGGGAAGAGAGATTCTTTCTCCCACCAATGCCACAA
AGTCCCAGTATAGAGTTCCACTGCTTCTCATCTGGTGACA
TGATTATCTCCAGACCAGTCAGCGTGGCCTCGGGGCTGCG
ATCCTCTGATTGGATGGACCTGGAGCCTAGCCATCATTAA
GGCATTGTCACCTGAGCCACAGTCACTGAGCTTGAGAGAG
GTGGTTCCCTGAGGAGGAGCCCAGTGCTATCACCAGAAAG
GGAAGTAAATGCTGAGTGGGCAGAACAACAGAGGTCCTCA
GCGGCAGACAGTCCTGCAGGCTGCTCCTCCAGCCAACTTA
GAGGGCAGGTACAGGAGGTGGTTGCCTGACCCAGTACCAC
CAGCTTGTTCTGGAGTCACTGCCCAGTCAGAATGTTATGA
GCAGCACCTAATCCTGTCAAGGGAGGCAAGGACTGGACGA
TGAGGAACTACTGAGAGCCACAGTGCTTCCCTTCATCTCC
AATGATAGGTGGGTCTGGACCTCTCATCCCAGAGACTAAG
GCAGAACCCTTCAGTGGTCTTTGCATCATTTTGTCTTTAT
GTCTCTATAGTGTGGGAGGCCTCATCTTGGACAAGACTGT
CTCAGACCCCAACTTTGCGGGAATGGCTGTCTTCACGCCT
GTGATTAATGGTGAGGTCTGGGCATCAGCTGTCGGAGGGC
AGGGCTGGGGAAAGGAAAGGGACAGGAGAAGAGGACTTAA
GGGGTTGGTTTCTGTATCAGTCAGGGTTCCAGTAGACAAG
AGAATCTCACTCAGATGTTTCAAGACCTTAATGAAGGGAC
TGCTTACAGAGGTGGGAGCAGAGTAAAAGGACAGATAAGG
GATGTTGAGGCACCCAGAAATTAGCAGCAATGGGAAGCCT
CTAGTCCTAAAGGATCAAGGGGAGTATCTTAGTCCATTAT
CTGTTGCTAGAACACAATACTTGAAACTGGCTAGTTTATA
AAGAAAAGAGGTTTATTTAGCTTCCAGTTCTGGAAGCTGG
GAAGTTCAAGATTGGGCAGCTGCTTCTAGTGAGGGCCTCA
TGCTGCATCCAAACATCCAAATGGAGAAACAGAAGGAAAA
CTGAGCATGTGCAAAATGGGCAAAACAAGAGAAGCAAACC
TTGCTTTATGACAACTCACTCTCATGGGAACTATACCTTT
CCCAAGAAAGACATTAATCCATCTTAATAACCTATTCAAT
CTTAAAGGCACCACCTCCCACCACCACATTTGGGGACCAA
GCCTCAACATGAGTTTTGATGGGGACAAACTATATTCAAA
CCATAGTAAGGAGGGAACAGCATTCCAGGAGCCCAGTGAA
AGCTCTGTCTTTGCCCCCAACGTGGGGAAGCCAATGCTGA
AAAGCAGGGAGGGATTGGGAAAGAAATACCTGATCTCTCT
CTCCACCTGCCCTCTGGTCGCCTGCTGTTGCCTCCCACTG
AACAAACACAGTGGAAGCAGCCAGCAAGGGAGACTGGGTG
ATGCAGTCCATGGAGACCAGTCTCCCAGAGCTCAGAGCAA
GACCGAGAAGAGCAGGGACCAGGTTGGGATGTGAGGGCAA
CAGAGAAATCAGCACAGGTCCTGGTGGAGATACCAGTTTC
CAGAGTTTGGAGCTCAAACCTGATCCTTGAAACTGGTTAC
CAGAGCCAGCATATGACCATAGGGTGCCTGGGTCTGCTCA
GAGCATTGGAGAGGGGGTGAGGCAAGGCAGGGCTTCATCC
CCTCAGCTGTGTAGGAAGGCAGGTGCCCATGCTGCACTGG
TGGAGAAGTCAGGCTCTCTTGAGTCTGCAGATCTGCACAT
ATCCTTTCCAGCACTGTCACAGCTTTGCCAGGGGAACATG
GAACTGCTGCATCTCCTTAGAGGGGAGGATGAGGGAGGCT
GGAAGATGCCCTGGAAGCAGGGATCTTTGTCTGCCTTCTT
AGTGTCTTACTCTTCTTTTGGGGACTGGTGAATGGGTGAT
GCCCATATAGACCCTAAATTAAGACAGAGGACAGTGCCTC
TATAGATTAAAGACAAAGAATGAGAAGATCATTTTGTTCC
CACTCCTCCCGCTGACCCCTATCTGTGTCTAAGCCCGTAT
CTGTCTCTGCAGGTGTTGGGGGCAATCTGGTGGCAGTGCA
GGCCAGCCGCATCTCCACCTTCCTGCACATGAATGGAATG
CCAGGAGAGAACTCTGAGCAAGCTCCTCGCCGCTGTCCCA
GTCCTTGTACCACCTTCTTCAGCCCTGGTAACGGCAGATT
CCCAGGCTCCCAGCCCTGGGGGGAGTGGGCCTACTGTTGA
TGAGCTTCACATAAGAGACAGCTGGGGCCCAGATCCACAG
GTTCTCCTTCTCTGCTGGGCTGTGCCAGCTGTTCTGAAGG
GCAGAGCCCAGGCAGGAGGACTGTCTTTTCCTAGAGCACC
CTAGGGGTTGAAGACTACAGGATGGAGAAGTAGAGATATT
CATCTGTCTGTTGCCCTGGGGTATGGTGCAATCCCTCCTG
ACTTTGAAAGACCTTCTGGGGCCAGGTCTTCTCCTCCCCT
CCTCTTTACACCCTCTTTTCCCCAATTCCAGATGTGAATT
CTCGCTCAGCCCGGGTCCTCTTCCTCCTCGTGGTCCCAGG
ACACCTGGTGTTCCTCTACACCATCAGCTGTATGCAGGGC
GGGCACACCACCCTCACACTCATCTTCATCATCTTCTATA
TGACAGCTGCACTGCTCCAGGTACAAAGTGGCAAGAGCAG
GGGCATGGGAAGGAACCAGGATGCCCTGCAGGGGTGGGAG
AGGAGGCCAGACTTGGCCTCTTAGACACTCAACCTCCTTT
TTCTCTGTGTTGGGGCAGCTGATAAACACCGGACAAAGGT
GCAGGAGAACAGGTGGTAGTTCCAGTAGAGTCACCAACAT
GCTGTGTGACTTTGACCCTGTTCTTTTAGTTCTCTGATCC
TCAGCAATACCTTTGTAAATTGAGAGGAATGGACCGGGGG
TGGTAGTTTTCATGCAGGTGGTTGTAGGATGCTGAGCATG
TGCGATTTGCATGCTACCCTGACTGGCCACAGAGTTCCAC
GTCGCTCTGTTTTGCATGCTGGTCTTTTTCGAGAAATTCA
TTTGCATAAAGGGTCCCATAGCTTGAAAAACTGTCAAAAC
CACTGTACTAGATAATCTGTCGGATCCTGTCTAGCCTTGC
CATTCCATGATACCATGACAGTTGCCATTCCATGATACCG
TGACAGTTGCCATTCCATGATACCGTGACAGTTGCCATTC
CATGATACCGTGACAGTTGCTCCCTTCTTGTATTATTACA
TTGTAAAAGCTTTTTATTTTGAAATCATTACAGATGTGTA
AGAAGTTCTCAAACAAAGGTTCAGAAATCCCATATACCAT
TACCCAGTTTCTCTCCATGGGAAAATAACATTTTGAGTAA
CTTTAGGACAGTATCAAAATCAGGAAATTAGCATTGATAT
GATCCACAGTGCTTATTCAGATCGCACCAGTTTCACATGC
ACTCGTGTGTGTGTGTATGTGTGTGTATGTGTGTGTTCTA
TGCAGTTTTTATCACAAGTGGAGATTTGTGTGGCCACCAC
TATAACCAAAACACAGAAAACTGTTTCATCACCACAAGGC
TCCCTTATGCTATCCCTTTACAGCTAGGTCCACCCTTATT
ATTACCTTTTAAATTTTTATAAATTCGATTTTTGAACAGT
CACATAGTTCAAAAATGTTTTAAGGTTCATAGTGAAACCT
CAGTGAAAAGTCTTCTTTTCTGTCCTCTTCTTCACAGCCA
TCTGTTTTTCTCCTTCACAAACCATCAGTATTATCCCTTT
CTTGTGTGTCCTTCAAACCTATTCTGTATTTATAAAAGTA
AACGTATAGTTTTCTTATTTCCCTCTTTTTTACACACATG
TGGTATACTGTACACACTGTGTGCACCCTGCATTTTTCAC
TTGTTTATCTTTGAGATCATTGCATATCAGTACATAAAGA
GAACAACACCCTGATTTTCTTACAGCTCCATCATATTCTA
TGATACACAGACCATAATTTTATTTTGCCAGTGTATTGAT
TAACACCTGTCCCTCCAGCCCCCTCACCCCCAGCTTTAGA
AAGGTTGTGTTCGGACATCTTGGCAGGGGCGGGGCTGAGA
ATCAGCCATATGCTGTTGCCCTGCAGCAGTTAGCCAAGCT
GTGGCATTCCGTTGCTACTGGGTTCCAGTGCAGCACATGG
TGGGAAGGTGGGGGTGGATATGCCAAGGGTCTGTGGTGGA
GGTTTTCAGCTCATCTCTTGGCCTGGATTGGAAAGGATGA
GCCTCGGTGCCATCACTCATGATGAATACCCTGGGAGACA
CTCTTGCCTCTGCTCTCCTCTCTAGATCTGTGGAGGGCCA
GAGCGTGACACTTGATCCCCTGTAAAGGCTCTTATTGATC
CCTTTGCCACCTCCTCCCAGCCGTGTGTCCTGGGGCCTGC
TCGCGAGGCTGGAATGTGAGGACAGCTGCTACCATTCCCT
TCCTAGGGCACGTCCCAAAGGCCTCCTGGCCATGCTCTTT
ATTTGGGACCCTTCTGCAGCTGCTGGAAAGGGTGTGAAGT
TACGGAGGGCAGGGGAGCCAAGGCCGTGGTATCACAAGAC
AGCTGTGTGCAGGGCAGGCGAGAATGTGAAGAGTCACCTC
TGGCTTCCTTGGAGAGAGGGCAGGATTCTCTCAGGCAGAG
CCTAAAATTTTAAAAAAAGAGAGAGGACAGGAGAGCAACC
AAGATTGCCTAAAGATAGGTATCACTTCTGGCTTCCGGAT
CCCTTAAGGGCTGTGGTTCCCGCATCTGGATCCCTTAGGG
CAGAATTTTCATACCACAGTATTTACACAGTATAGTCAAG
GGTAAAACCTCCCAGATGACTGACTGTTTTGGAGCTTAAC
CATCAGAAACTGTTTCATTCTCATGCAGATGCAGTCATTT
AGGGAGCCCAAATGTCAGGCACTGTGCAGATTCTAGGAGA
TTCAGGCCTGCCCCACCATGGTATTCTAGATCAAGGGCAT
CGCCAACTTAAAAGCACGTGTGAATCTTGTTAAATGCGGA
CTCTGACTCAGGAGGTCCAGAGATTCTGCATTTCTAACAA
GCGCCCAGCTGTTGTTGATGCTGCTGGTCTTGGGCCCACT
AGCAAGATTCTGGTCTGAGTCATTCTTAATTATCTGTATG
AATAGAAGGTAAGCAAGAGCACAGATACAAATCAAAGCTG
CAGATCATGTCAAATGTGTTTTGAATTGGTATGCATTGTC
TGCTTTATATTAACATTGAGGTGACTTATTCACAATTCAC
CTTTATTAGGGCTAATGTTAAAATAAACTTGCATTCTTTG
AGCCCAAAGAATGGAAAGGAAATGGAATGGAAAGCCACAA
CAACAGAATGAAAAGGGTCAGGAGGAAGCCAGCTTGGGAT
GATCGTCTGTTACTTAGACAACTGCCAGCAGCAGCTTCAA
ACACTGTCCTTATACCACTCTGCCCAGAGAAGGCATCCCT
TTAGGAAAAGCTGACTCCAACAGCCAGCCCCGTGCGAGGC
TCCTGGAAAGGCCAACATGGCAGGAATTGGAGTGACCCCA
GAATAAGGTGACCCAGAGTTAGAGGCAAGAGGGCTGAGTT
CCTGCAACAAATAGGATCTAGGTCAGGAAGCTCCTTGTTT
GGTAAACTTGGGAGCAGAAGATAACGCTGATGTGGGTGAC
CCTGGGCCGTAGCAGCATCTTCCTTTCTAAAGAACTCTCA
TTGTGCCTGTTGTCTGCTCAAGGTGGTAATTGTTGGGTGG
AGGAACACAGAGAAGTTGCTGGAGTGGAGAGAGGAAGATA
AAAAGTAAGGACTGTGGCCAGCCAAGCCTTGTGAGGCACT
AAATGGGTCTGATCGAGTGGCCTCTGGCTCCCCCTGGAGA
GAGGGGATGGCTACAGGCTGGGCCCTTTTTGTCTCCTCAG
GTGCTGATTCTCCTGTACATCGCAGACTGGATGGTGCACT
GGATGTGGGGCCGGGGCCTGGACCCGGACAACTTCTCCAT
CCCATACTTGACTGCTCTGGGGGACCTGCTTGGCACTGGG
CTCCTAGCACTCAGCTTCCATGTCCTCTGGCTCATAGGGG
ACCGAGACACGGATGTCGGGGACTAGCTTGGTCACTCAAC
CTTTTCCCCATCCCTCTGCACTTTCTATTTGAAATTTTTC
TTTTGTTCCCCTGTCCCTACTCCACCCTACACTCCCACCT
CTTTCTAGGACTTCACTTTGATACCAAATTCTCATTATTT
TCAATGGGAATTTTTATACATTGAGCCAGGTTTGTATAGC
AAGAATCCAGGAAAGACAGACAGCCTGAGATAAGCAGTAC
AAGTAGGTTTTTGAGACAATCACCAAGTGCAATTTCATGG
TGGGTGCCTCCAGGTGATGTGGACTGGGGCAAGGGCATTT
TGTCTGGAATCTGGGGACATGGGGTTTGGCTTTAGCAACC
TGTCTTGGCCCTAATGAGAAACCCTTTGTGAGTGGGCTCT
GGGTTTTTGGTTTTGTTTTCTTTTTATCTGTTTTGTTTTG
TTTTTGGTTTTGGTTGAACAGAGGGACAGAAGAATAAGTA
ACACTCCCAAACACAGACATACTTTTGTAGAAGTGGACCA
ACTTCAAAGCTCTGGACAGGAGACAGCTGCTCCAGGCCCC
TGTGATCCCAGCTCTATTCTCTTGCCCTCTGGACCTAAGC
CCTCCCACTCAGAAAGAGTAAGGTGAACTGACTTTTCAAT
GTGTGCACATGCCTCTTGTTCATTTGCCTGATCAACATCA
ACAACCCCTCCCTCTGATCATTTCCAGTTGATTGTCATAT
TCAGGAAAAAATGGAACAGTGGACTCTTCTCTCTGTTGAC
CCATGTCTACCTATAGGTTCCCCAAAATCCACATTCTCCC
TGGGCCCAGAGGACTGATTCTTTGTCTCTCTTCAACCTTC
ATCTCAAATTGTCTCTAAGCACTACCTTCCCCAGAGCTTG
CCAGGTTGGGTTTTGAGATTAGGGACAGGTCATGGGTACG
TGGAGAATGGTTTGGAGGTTGAGAACAACCACGGGTGTCT
CATTGCTGCCGTTTCTCCTGAGAACATAATCACTTGATCA
CCTTGGACCCTGTCACTTCCTAAAATTACTCATTCTGTCA
TGCCATAGAGGTCAGTTTTCCTCTTTCTTGGCTTCTGCCC
ACAAACATTCACCAATCGTTCATTCGCTCATTCAGCAAAT
ATGCCGCCTCTGCAAGATGAGCTCTCCTGCAGGCAAGCAT
GGTCTGAAACATTCTTTGAGCAGTATTTATTGAGTGCCTA
CTATGTGTTAGGTACTGTACCAGGCACTGACAAGCCAGTG
GTAAGGGAAACACAGCTCTAACCTCACCTCATTCTCCAGG
TTACAAAGGCCATGTGCCCCTTTCAATCTGGCAGAGAAAG
TTTCCTCGTTGTAAGTATTTGCATCTACTTCAAGCCAGAT
TCTTCTGCCTCTTTCTCCTTATTAGACCCCAACTCTGTGC
AATGCTGACCACAGCTAGAGCCACCGGCCCCATTGCTCAA
CCAGTGTTTATTTCCCTAAACGACCGTTCCTCACGTTCCC
TTCCCTCCACCTCTCCTCACCAAGCACCCAAAAGAGGATT
TAGAACTAGCAGGGTGGACATCAACTGGTTGTTTCTACTT
TTCTCTGCCTAGCACAAAATTGGGAGAAAACTGGAGCCTC
CATCTGCAGTCACACGTGTACAGATCTGGGGATTTGGATG
TAGGCTTTTTCTAACTTCTCTCTCAGAAACTTCCACAGAA
CCCTTCCATCTGTAGCCTAAAGGGCCCACCTCCAAGGGAA
GGCTTAGGCAATGATCCTGTTTCTACCAACACCACACTTT
ATCCCAGGAACTTGCCCTAGACCTCCAGAGACCATATTTT
CTCTCCCTCCATTTCTACCCAGACCTCCAGGCCTCCTTCT
GGAATCATAGAACCGTAGAATTGGAAGGAATTTTAGAGGT
TATCTAGTTGGAGTTGTATCCAACAGAGTTCATTAACACC
AGCCTGGGCTTGTTTTTCCTCCTCCCTCTGGACTTTTTTC
ATCTTTTCCTCCACCTCAAAAAACACTTGCACACAGATTC
TTCTTGTACAGGCACCGAAACCAGCTCCTCTGCCCCTCAG
GCTGTGTCCCTGTGATCTCCAGCCACCCCTGCCCCAGTCA
CTCGCCCCTTCCTCATCTCTGGAATTTGGCCAGGTAGTCC
CAGAAGACTCTGGAGTGACCTCCTTTGCTTAAAAAGCAGA
CGGATAGGCATGCCCCAGGCCCTGAGTGTGTGAGCAGAGG
AGGACTGGAGGGTGAGAGGGAAAGAAAATGAAGGTGACTT
TCATGGAAGATTCATTTATTTTCCCCGATTGTACCAACTG
CATGTATTTTTGGCCTGGCTGCAAGGAGCAATATTGGTTT
ACTCTCGTATCCTTAAAAAGTTACAGAACTGTGTCTTAAG
AGAATTATTTATAGTTACTATAACTGAATTGACAAATGTC
AACTTAACTGATAAATTATATTTGGTAAAATAAAGAGGAC
GTTTATTTAGATGGTTGGTGTTTCCTGTACGTCTCATCAA
AAAGCAGCTTCAGCTGTTGTCTTCGGCCCCACTATAGGCC
TTACCCTCTCCTCACGTAGGAGTAGAAAGGGGCCAAAGTG
TGACAAGAAATGAAACATCTCGGCCGGGTGCAGTGGCTCA
CACTTGTAATCCCAGTACTTTGGGAGGCCGAGGCGGGCAG
ATCACAAGCTCAAGAGATCCAGACCGTCCTGGCCAACATA
ATGAAACCACGGCTCTACTAAAAATACAAAAATTAGCCAA
GCATGGTGGCAGGTACCTGTAGTCCCAGCTACCCAGGAGG
CTGAGGCAGGAGAACCGCTTGAGCCCGGGAGGTAGAGGTT
GCCGTGAGCCAAGATCACGCCACTGCACTCCAGCCTGGCG
ACAGAGCAAGACTCCATCTCAAAAAATAAATAAATAAATA
AATATCTCTAAAATGCAGAGATTGTGTGATAGAAAACACA
GCATTGCCAGACACTGTGTCTCATGCCTGTAATCCCAGCA
CTTTGGGAGGCTGAGGGGTGGATCACCTGAGATCAGGAGT
TCACAGCCACCCTGGCCAACATGGTGAAACCCCATCTCTA
CTAAAAATACAAAAATCACCTGGGCATGGTGGTGGGCGCC
TGTAATCCCAGCTACTTGGGAGGCTGAAGCAGGAGAATCG
CTTGAACCCAGGAGGTGGAGGTTGCAGTGAGCCGAGATCA
TGCCATTGCACTCCAGCCTGGGTGACAAGTACAAAACTCC
GCCTCAAAAAAAAAAAAAAAAAGTCATTTATTGAGAAATT
GGTGCACGGGGACACACTCGAGACGCTAGATGCAGGGTCC
TTGCTCTCAAGGAGGTTGTATTCTGGTCTCAGCGTGTTAA
CTCAGCCTGTGTTGGGGGATTGTGCTATGGGTCCAAGCAT
TTATGGGTTAAGATTCTCTCCCTACAGAGACTTACGATCT
GGGTCAAAATAATGACAGCTATTATTGAGTATTTCCTGTG
TGCCTTCACCGTGCACCTTGTAAGCCCTTAGAGACTTAAA
ATTGACTGACTGCAAAGGGTTTGGAGTCAGATGGGCCTGG
GTTCAAATCCCAGCTCTTCTGCCCGTATTTGTATAACCCT
AGGCAAATCATTCACCCTCTCTGAGCTTCAGTTTCCTCAT
CAGTACTAATACTTATTTCATAGGATAGTTATGATACTTC
AGTGAGATAATAAACATAAAGCACTAAGCTCCGTGCCCTG
TATGTGCTAAACCAAAAATCCTAATCAACGCTACAGTGGG
GGAGGGATGAAGGCCAGTGACTAGGTCTTGTCAGTACGCT
GGCCATGGGATAAATTCAGGGTGGATAAGGGAGCGGGCCA
ATGAAAAGGGCACCTGATCAAGTCTTGGGAGTCAGGGACA
TCTTGGAGGAAGCTGAGAAGAATAGGAGTTAGCCTAGCAG
AAAATAGGAGAAAGAGCCGTCCTGCAGAGGGAACAAGGAG
CTGAGCAAGGAAGTGAGCCTGATGCCTTTGGGAACTGCAA
ATAGCTCTGTATGACTGGAGTTGGGAGCGCGGATGTTGAT
AGCACAACCTTATGAGACGCACGTATTTGTGACAAAGCAG
TTTTTCTGAGATGGCAGATACAGAAAGGCAGAGTCAGAGC
ACAGCCCCACTGAGGTCTCAGACTACAAAGCCTGTGCCAG
GAACCACTGGCCACCCAGGACATGCCCCCGTGGGATATGT
CACAAAAGTATTGAGCAGATACTGGGTGCAGAACATTTGC
CAGTCTCAAAAATCTGCCTTTTATCACAGCCTGTGCTCCA
GTACTAACTCTTCAAAGCAATGTTAATAAGGCTATTAAAG
GTTAATGGAAAGAGGATAATTGCTTGTTAATTTATATAGT
GTTCCACTGTATAGTATACTATATATATACTTTTAAATGA
TAGACTCATTTGTAACAATATTATCTCTAATAACGCTATG
AGATAGATATTATTGCAATTTTACAAGAGAAAAACTGAGG
CTCAGAGAAAAGTTAAAGGTCTTGCCCAAGGTCATATATT
CACACCCAGGTTTCTTAGCCCAGTGCCTGCCTTCTATGCC
TGGAGCCAGATGAAATGACTGGCCATGGGTTATAAGGAAC
ATAAAACATCGCTAAAATGATCAGAAAAATAGGTGCCTGT
TACCTCAGTTTTGCATATGAGACACTATACATGACTGCAA
AATGTTAATTTTTTACTGAAATAGTATCTTCCAATGGACA
TTTAAAGTCATGCCTCCCAGGCGCCAGCCTATCTCTGATG
GTATTTTTGTAACATAATTACAGGCAGCACTACCAATTCA
GAGGTCAGTCAGCTGACAGTCTCCTGAACTTAGTTGTCTC
CTTTAGCTAAACTTCAGAAACCGAATAATGCATAGCATAA
TGCTGTTTACTGTATTTTTATTACATTATCTAAAAATGAA
ATATTTTAATATGGCACCCATGAAAATGTCCGGCTTGAAT
GATTAAAAACAAAAAAAAAAAATTCTAGAGCCAGGCATGG
TGCTATGAGTCTATAGTCCCAGCTACCCAGGAGGCTGAGG
CAGGAGGATCAGTTGAGCTCAGGAGTTCAAGTCCAACCTG
GGCAATTTGGTGAGACTCTCGTTTAAAAAAAACAAAAATC
TCAATAACTCAAGAAAAAAAAAGAAATTGCAGAAAAGTGA
AGACAGCTTGGCCAACCAAAAAAGAATGTTTAAACATAAT
TTCAAAGACTTTACGGCCACATTTACGTTTAGTTAAGTGT
GAATGACTAATATTATCTAGTCATTGGTGATCTTTTTAAG
TTAAATGAAAAACACGTCCAAATAAGTTTAAATGTTATGT
CCTATTCATATTTATATGATATACAGTCCTTGTTTTGAAC
ATAAATATTTTTATTATATTCAAATATTAAATGAAAGAAA
TGTTGAACAATTGTATAGAGAACATTACATTAGAAGAGCC
CCAGATTGCAGCCTTCTTGGGATACCCACATGTTTATCTG
TCTTTTGCTCTGCCACAGACTGTCATGCATATAACTTTCA
ATCATATTACCTAAATTGTTAACTACTTCACAAATTACTC
AGAAATAAAGTATGTGATTTTTAGGAATTCGAAATCCATG
GAAACAGAGACTAAAGCTTTAAGAGGTTAACTTTAAGACC
TGCCCCAGGTGTCAAAGATGGAATATTAACTACAGTCTCC
TGATTGACAGACCACACACCAAACCACCCTTCAATACAGG
CTCAAGAAGGTAGCGGGGGAAGATGTCACCATGGCCGGAA
GTACTCTTGGGGGACTCACTTCCAAGCCAAAAACAAGACC
ACTGATCTCCTGCCCTCATAACTCCCATCCTGTGGAGCCA
GAATAGTCCATCATGTACCCACTGATGCTTCTACTCCTGC
TTCTACATTCTATATCTCTCGCTTAGCTTAACATCTAGGT
TATCTTTTTCTGTAGCAGGGTCAAAGTTGGCTGCCAGAAT
CCTCTGGGATGACCCAGGGCTTACCTAGAATTTCTCCTGC
TTCTCCAACCAGACACAATTGCCAGGCTGCCTTCGCCAAT
CAGGGCAGATTCTTTTTTTCTTTTTTTTTTTTTCTTCAGT
AAGTAGGGGTCCTGTTTTCCACCTTTGGAATGAGGAAACT
CAGAAAACACACTGAGGATGCTGTACTCTTCTGGGAAGGC
TCCCTCGTCCCCACACCCAGCTTAATTTTTTAACATAGTT
GTAATGAGAGGTAGACAGACATAGTAATAGATTTGGATCC
CAGCTCTCTCAGCTTGCAGCCATAATTAGCCTCTTTTGGT
CCCCAGAATGGAACAATAATGCCATCTCTGTGGGGTTGCT
AGGCACACAGAAGATTCGATACACAGAAGCTTTTATGATG
ATGATGATGATAAAATATGGGTTGAATTAGTGGTAGTGAT
AATATGAAGGAACTGGTGAATGAAGAAGTGGATAGCTCTG
GAGTGATGCTGGGTTTTTTTATGGGTTTTTTTGTTTTTGT
TTTTGTTTTTTTTGAGATGGAGTCTTGCTCTGTCACCCAG
GCTGGAGTGCAATGGCGTGATCTCAGCTTACCGCAACCTC
CACCTTCCAAGTTCAAGCGATTCTCCTGCCTCAGCCTCCT
GAGTAGCTGGGATTACAGGCATGCACCACCACGCCTGGCT
AATTTTTTTGTATTTTTAGTAGAGACAGGGTTTCTCCATG
TTGGTCACGTTGGTCTCGAACTCCCAACCTCAGGCGATCC
GCCTGTCTCGGCCTCCCAAAGTGTTGGGATTACAGGTGTG
AGCCACCACGCCCAGCCAATGCTGGGTTTTTTCCATCTGT
GACATGGGTGCAGCTGAAGCTGGACAACGCTGAGCAGTGA
GGAGGACCAGCCCGTTTCACAGCTAGGTTTCCACTGGCTA
TGACCCAGCTAAGCTAAGCCAACTGTGACCCTGAGCCCAG
CCTCAACCTCAGAGGCTCAGAAACCGAATCCCATTCAGAC
ATCATCCCACTCAGGAAGGCTGACAGACCCACAGGCCCCA
GAGGGGCCCATGCATAAGACCAGATGCCAATTGGTCAGTG
GACTGGACAGACACATCAGCCTGACCAGCACATTCACTCC
TGGAAGCCAGCCACATGAGAAGGCAGATGATCAGAAAGTA
CCTGGAAAGTCAGGAATCCTAATAGAGAAGTTAGTTTTAA
AATTCAAAAGTCCAGCAGGCACCAGGCCTTGTTATATTTG
GCTGCATGAGTCCACACAATAGGAATACCTGACAGAGGGC
CAGATATTCTCGTAAGACTCCGGTCCCTCTGCCAGACAGC
CCAAAGAAGTGAAGCCAGAATTCTTGCAGAGTTTCCTTTC
TTTGCCTCTAAGACCTTTCTCTGGATCAGTGCATTCCTTC
TTTAGGTGTGTTTATACCTTCTGTCAGTGTCCCCTCCTGC
CTGGGCACCTCTCATTACATGTGGATTTCACAGTTTATCT
CTGAGAGGGGTGGGAGGACAATGCTACTTTCAAGTTCTTG
GCAAGGAGAGGCAGGTTATCAGTGGGTAACTAAGGATGGC
CTATGGGTGCAATAATTTCTGCTTTCCTCACCTCCTAGAG
AGTTGAAATAACATAGGAAATTAGAACAGTCATGTCCGTG
TTGGAAGGGAACTTTATTCTGTTTCACAGATGATACTTTC
CTATGCCATACTGACAGTTGGGAACCACACAATCAGTTCT
TTAAAGCAAAATTTTCTCTTTAGTTTTCACTTTTTTCCTG
TCTTCTTTCCCTGGCCTTTATTTGAGGTGAAAGGAGGGTA
GCCACAGAACGAGGTAAATGTGGCAACCAAGGCAGTGAAA
ACTATATTTTGATGTTTTCCCTATATACTCCCAGGCCCAA
AACTGGCCTAGACCCTTGGCACGGGCCAGCAGAGGAATGA
TTGGCAGGCTGCCCTTTGAACTTGCCAGCCTTTCTGTCCT
GAGGGTTTCCTTGGGCACCTTGCAGCAAAGTCTTCCGGCT
GAATGCTTAGCTGGGTCACAGGCATTTCACCAAGCTGCCT
GCCCCTCCCCAAAGCAATCGCCAAAAAGTTATGATCATCG
AAGTGAGTCTGGAGGTGGGGCTGAGGAACAGCTGTAACCT
CTTGGCCTCACCCTTCTCTGGGTCTGCCCTCTCCTCCATG
CTGCTGCTGGGCCATTTGCTGTGACACTGCAGTCTTCCTT
TCATGTTACAAAGCATTTTTCCACTCTGCTCCTAGGACAA
TGGTGGAGGCTCTGGAGATTATATAAGCTGTCTCTCTCCT
ATTTGAAGTCAAGCTCCAAAGTCCTTAGGAGATTGCCTGG
CACCAGATCATTTCTTCAACAAGTGTTCATTGAATTCATA
GTGTAGGCATCACCAATAGCTACCTGACATCAGCAACATT
CTAAGATGCTCACCATATCCTCTGTGTGGGGCTCTTGCCC
AAAATGTTTCTTAAATCTAATCTTAAGGAAACAAACAGAC
AATCCAGGATATGAGACTTTCTATAAGGCAACTGGCATGG
ACTCTAAAAAGAAAGTCAATGTTATAGAAAGTTAAAAAAA
AAAAAGGCAAGGGATTATTATAGACAGTACTGTCCAATAG
GCCTTTCTGTGATGATGGAACTAGTTTATGTCTGTGTTGT
TCAATATAGTAACTGCTAGCCAAATATGGCTACTAAGCAC
TTGAAGTGTGACTAGGCAACTGATGATGTCCCATTCAGAC
ATCATCCCACTCAAGAAGGCTGACAGACCCACACAGCCCC
AGAGGCCTGTGCATAAGACCAGATGCCAGCTGGTCAGTGG
ACTGGATGGACACGTCAGCCTGACCAGCACATTCACTCCT
GGAAGCAAGCCACATGGGAAGGCAGATGATCAGAAAGTAC
CTGGAAAGTCAGGAATCCTAATAGAGATTAGGTCTCTAAA
TGTATTTATTTTAATTAATTACTTTAAAATTTTTTTTAGA
GATGAGATCTTGCTATGTTGCCCAGACTGGTCTCAAACTC
CTAACCTCAAGCCATCCTCCTGCCTCAGCCTCCTGAGTAG
CTGAGATTGCAGGCAGGAGCCACCAAGCCCAGCTAATTTT
GTATAATTTAAATGTAAATAACCACACATGGCTACTGGCT
CCTATATTGGACACAGCATGTTCCTAAGATTGAAAGAGAC
TAAAGAAATAGAATAACCAAATTCCATGCGTGAAACTTCA
TTGTATTCTGGATGAGAGGTGAGGAGAAAATGAGAAAAAA
AATATTGGGGAACTATAGAGAGATGTAAATGTAAACTGTT
TATTAGATGATATTATTGGATTAAGGTTAATTTTCGTAGG
TGTGACAATGGTATTTTGGGCTGGGTGAGGTGGCTCACTC
CTGTAATCCCAGCACTTTGGGAGACCAAGGCAAGCAAATC
ACTTGAGGCCAGGAATGTGAGTCCAGCCTGGCCAACATGG
CAAACTCTATCTCTATTAAAAATACAAAAAATTAGCTCCG
TGAGGTAGCGTGCACCTGTAGTCCCAGCTGCTTGGGAGAC
TGAGGCAGAAGAATTACTTGAACCCGGGAGGCAGAGGTTG
CAGTGAGCCAAAATGGTGCCACTGCACTCCAGCCTGGGTG
TCAGAATGAGACTCTGTCAAAAAAAAAAAAAAAAAAAGGC
AAGGGATTATTATAGACAGTACTGTCCAATAGGCCTTTCT
GTGATGATGGAACTAGTTTATGTCTGTGTTGTTCAATATA
GTAACTGCTAGCCAAATATGGCTACTAAGCACTTGAAGTG
TGACTAGGCAACTGATGATGTCCCATTCAGACATCATCCC
ACTCAAGAAGGCTGACAGACCCACACAGCCCCAGAGGCCT
GTGCATAAGACCAGATGCCAGCTGGTCAGTGGACTGGATG
GACACGTCAGCCTGACCAGCACATTCACTCCTGGAAGCAA
GCCACATGGGAAGGCAGATGATCAGAAGGTATCTGGAAAG
TCAGGAATCCTAATAGAGATTAGGTCTCTAAATGTATTTA
TTTTAATTAATTACTTTAAAATTTTTTTTTAGAGATGAGA
TCTTGCTATGTTGCCCAGACTGGTCTCAAACTCCTAACCT
CAAGCCATCCTCCTGCCTCAGACTCCTGAGTAGCTGAGAT
TGCAGGCAGGAGCCACCAAGCCCAGCTAATTTTGTATAAT
TTAAATGTAAATAACCACACACGGCTACTGGCTCCTATAT
TGGACACAGCATGTTCCTAAGATTGAAAGAGACTAAAGAA
ATAGAATAACCAAATTCCATGCGTGAAACGTCATTGTATT
CTGGATGAGAGGTGAGGAGAAAATGAGAAAAAAAATATTG
GGGAACTATAGAGAGATGTAAATGTAAACTGTTTATTAGA
TGATATTATTGGTTAGGGATTGATTTTGGTGACAGTAGTA
CATTTTTGGGCTGGGCGAGGTGGCTCACTCCTGTAATCCC
AGCACTTTGGGAGACCAAGGCAAGCAAATCACTTGAGGCC
AGGAATGTGAGACCAGCCTGGCCAACATGGCAAACTCTCT
CTCTATTAAAAATACAAAAAATTAGCTCCGTGAGGTAGCG
TGCACCTGTAGTCCCAGCTGCTTAGGAGACTGAGGCAGAA
GAATTACTTGAACCCGGGAGGCAGAGGTTGCAGTGAGCCA
AAATGGTGCCACTGCACTCCAGCCTGGGTGTCAGAATGAG
ACTCTGTCAAAAAAAAAAAAAAAAAAAAAATTGGTATTTT
GGCTTTGTAGGATAATTTTGTTATTAGGAGCTGTATGTTG
AAGTATTTAAGCTTGAAGTGTCTTTGAAGTGTCTGCTACT
TACTTTCAAACAGTTCAACACACACACAAAGAGACAAAGC
AGATATGGCAAAATGTTAGTAACTGGTAAATCTCGATTAA
GGACATATTAGTATGCATTGTACTCTTAACTTTTCTATGG
GTTTGAAATTTTTCAAAATAAAAAGTGGAAAGTAAAAAGT
ACAAAAGAGAGAGGCAGACACATACAGGAAGTGTGATAGT
AACAGAGCAAGGCTGATCCCTTTCCCCAGCTTCCAAACTA
TATGTTCCAAACATATACCAGTTGACCCTTGAACAACACG
GGTTGGAACTGCACAGATCCACTTACACAGGGCTTTTCTT
CCTCTTCTGCCACCCCTGAGACAGCAAGACCAAACCCTCC
CCTTTCTTCCCCTCCTCCTTGGTTTATTCAACATGAAAAT
GCCAAGGGTAAAGACCTTTATGATGAACCGCTTCCACTGA
ATGAATAGTAAATATATTTTCTCTTCCTTATGATTTTCTT
AACACATTTTCTTTCCTCTAACTTACTTTATTGTAAGAAT
ATAGTATATGATACATATAACATATAAAATATGTGTTAAT
CGGCTGTTTATGTTATTGGTAAGACTCCCAGTCAACAGTA
GGCTATTAGTAATTAAGTTCTCGGGGAGTGAAAAGTGACA
TACGAATTTTTGACTGGAGGGTAGGTAGGCGCTCGTAAAC
CTGAGTGGTTCAAGGGCCTACTATATGTGCAAATCAATTG
TTTGGCATCTTGAATGTATGTTATCTTTCTCTTATAACCA
TCTGTCTTTAAAACTGCGATCAGAACTGCAATTTAGTGTT
GAAGAAATACACCTTTCGGCTGGGCGCTGTGGCTCATGCC
TGTAATCCCAGCACTTTGGGAGGCTAAGGCAGAGGGATCA
CTTAAAGTCAGGAGTTCAAGACCAGCCTGGCCAACATGGT
GAAACCCCATCTCTACTAAAAATACAAAAAAAATTAGCTG
GGCATGGTGGCAGCCACCTGTAATCCAAGCTACTCGGGAG
GCTGAGGCAGGAGAATCACTTAAACCCAGGAAGTGGAGGT
TGCAGTGAGCCGAGATTGCGCCACTGAACTCCAGCCTGGG
CAGCAGAGCGAAACTGTGTCTCAAAAAAATCAGAAGAGAA
GAGAAGAAAAGAAAGGAAGGGAAAAAAAGAAATACTCCTC
TCATTCCCATCAAAGAAATGATTACTACTTTGAGAACTGT
GACTTTCAGGAATTTGCTAATCTTCCCTCTTAAATCTTAA
CTCCCCACCTTTCTGATTTTGGAAGCTAAGTAGTTCCTTT
CACAGATGATCAGGAGCAAAGTCAAAATTTTGAAGGAAAA
ATTTATTTTTTCTGTTTTCTTCTAGACTAGACATGCTGGT
TGCTTATATAAGTTAAATAATTATAAATTGGTCACATAGT
TAAGTGACCAAAGTGCAAATATAATATAAATGCTACAGGC
CAGGTGCGGTGGCTCAGACCTGTAATCCTAGCAGTTTGGG
AGGCCAAGGCAGGTGGATCACAAGATCAGGAGTTTGAGAC
CAGCCTGGCTAACATGGTGAAACCCCATCTCTACTAAAAA
TACAAAAAAAATTAGCTGGGCATGGTGGCAGCCACCTGTA
ATCCCAGTTACTTGGGAGGCTGAGGCAGGAGAATCACTTG
AACCCGGGAGGCAGAAGTTGCAGTGAGCCAAGATAATGCC
AATGCACACCAGCCTGGGCAGCAGGCTGAAACTGTGTCTC
AAAATCAGAAGAGAAGAGAAGAGAAGAGAAGAGAAGAAAA
GAAAGGAAGGGAAAAAAAGAAATACTCCTCTCATTCCCAT
CAAAGAAATGATTACTACTTTGAGAACTGTGACTTTCAGG
AATTTGCTAATCTTCCCTCTTAAATCTTAACTCCCCACCT
TTCTGATTTTGGAAGCTAAGTAGTTCCTTTCACAGATGAT
CAGGAGCAAAGTCAAAATTTTGAAGGAAAAATTTATTTTT
TCTGTTTTCTTCTAGACTAGACATGCTGGTTGCTTATATA
AGTTAAATAATTATAAATTGGTCACATAGTTAAGTGACCA
AAGTGCAAATATAATATAAATGCTACAGGCCAGGTGCGGT
GGCTCACACCTATAATCCCAGCACTTTGGGAGGCCAAGGC
GGGTGGATCACAAGATCAGGAGTTTGAGACCAGCCTGGCC
AACACGGTGAAACCCTGTCTCTACTAAAAATACAAAACTT
AGCCAGGTATAGTGGCACACACCTGTAATCCCAGTTACTT
GGGAGGCTGAGGCAGGAGAATCACTTGAACCCGGAAGGCA
GAAGTCACGGTGAACCAAAATCGCACCATTGCACTCCAGC
CTGGGTGTCAAGAGCAAGACTCCATCTAAAAAAATATATA
TATATATATAAATGCTACAGGTGACCAATAAAGGCTGTAA
TAATAAGGGAAATGTTTATAAATAAGTAGATATTTAAGTC
AGGCCTTGAAGCACCATTTCTCAAAGTACCATTTCTCAAA
GTAGAATCTGGCCTAGCAATCACATAGGTACTTGTTAAAA
AAGCAGATTCACCTGGGTCCTCCCCTAGCGCTACAGAATC
AAAATGTCAGTATTTAACAAGTACCCCAGATAGATGATTC
TTATGAACACTAAAATTTTAGAACTTACAGTGACCTTTAT
GACAATCTACTCCCACATAGTGAATAATATAGTTTCTCTT
CCTTTTGATTTTCTTAATAATATTTAAGTAAGATTTAGCT
TTTTTTTTTTTTTTTTTTGTATTTTTAGTAGAGATGGGGT
TTCACCATGTTGGCCAGGTTGGTCTTGAACTCCTGACTTC
CAGTGATCCCCCTGCCTTAGCCTCCCAAAGTGCTGGGATT
ACAGGCATGAGCCACAGCACCCAGCCGAAAGGTGTATTAG
AAGATATTTAAGTAAGATTTCAAAACCTGAAGAGTATTCT
GAAAGGTGATGCATCCTGGACAAAAATAGAAAACCAAAAA
TGACATTGGGCTTTAAAAGAGCATAAGGAACCTCACCTTG
TTGGAGGGAGGAAACTCCCATTTGAAGTCGGGTGAGATAA
AATTGGTTAGGTAGGCTGGGGCAGGTGCATAGAAAGCTTT
GGACACCAGCTTCAGGGAGGTTGGCCTTTTTGTTGAAAGA
CAGTTGGTAGATAAGAAAGAACAAACAATGGTGTTTTAGG
AAAACCATCCTGTGCAGTTGTAGAGGGTGATTTAAAAAGA
AAATAAACTCAGGGAAACCAATGAACAGGTTACTGCGGTA
ATGCAGATGTGAGATGGTGAAAGCCTGAACTAGGAAAGTG
TTATTTGTTGATTACCTGGGTGACAAAATTATCTGTACGC
CAAACTCGCGCAACGTGCAGTTTACTGGTATAACAAATCT
GCACATGTACCCTTGAACCTAAAATAAAAGTTAGAGGAAA
AAAAAAAAAAGGAAAGTGTTACTGAATATGAAGCAGAGAG
GATGAGTGGGAGAAACCACTTACTGAAGAAACAATCAATC
AGATATGGTAACTGACTTTTTTTTTTTAAAGGGTATAGGC
CAGGTGCGGTGGCTCATGTCTGTAATCCCAGCACTTTGGG
AGGCTGAGGCGGGCAGATCACTTGAGGTCAGGAGTTCAAG
ACCAGCCTGGCCAACATGATAAAACCCTGTCTCTACAAAA
AATACAAAAATTAGCCAGGCTTGGTGGCATGTACCTGTAG
TCCCAGCTACGCAGGAGGCTGAGGCACAAGAATCACTTGA
GCCCAGGAAGCAGAGGTTGCAGTGAGCCAAGATAATGCCA
CTGCACTCCAGACTGGGCAACAGAGTGAGACTCCATCTCA
ATAAATAAATAAACAAATAAATAAATAGGTATAAAGGGAC
ATGTGTAAAGGAAATAATAATTCTCAGAATCTGAAGTCTA
CATGGAGGGAAGAAATAATGACACCAGTGACAGAAATAGG
GAAGCTGAGAAAAGGAGCTATTTTTGTGGCAATGTAGTAA
GAGGAAGAATGTGGCAGGACATCCAAGTGGAGGCACCTTT
TGGGCAGCTGAATATCACTGATCAGAGATAAAGAACAAAT
AAAGTGAAGACAGATCTTTGACACCAAGGACAATTCATTG
AAGAGTTTATAGAATGATTGACTCAAAGACCAAGAATCTA
GCCTTAGGAAATACTTAGAGGGAAATGGGATGGAGAGAAA
CCTGAAAGAAAAGGATAATCATCGGAGAAGTAGGGGGATG
ACCAAGAAAGAGCAGTGTCATAGAAGGCATAAGGGAAACA
AATGTCAAGGAGTGGTCAACTATGTCAAAAAGAATAGGAA
CAGAGAAAATTGGATCCTTAAAGGTGAGTAGCCTGGCCTA
ACCTCCTCTACCTGAGTAACAAACATTCTGGGCAAAATAT
ATTGTGAACCACGCTGATGTTCTTTCCCCACAAAACATAA
GTGATAGCCTCTCTATCAAGAGACCTACGCAAGATTTCAT
AGTGTCTGGTCCTGGGCTGTTTTCCCATGGCCCTGCTGGT
TCTCTTCCTCTGTTTCTAGAAAAAGTCTAGAAAATGGAGC
TCTCTTTGCTTGCCATTGAGCTCATGTCCTGACAACTCCT
ACCTAAGTGGCAGGCAGGTCAGTAAAGTTTCAGGCTGAGA
AATTAAAATTATTTGCCAAACACTAGTTTTATGATTATCT
CTTAACAACAGCCACTACGAATCGAGAAGGATTCCCAGTA
TGTTTCAATTAGCCTCTACCTCAAGTGATACATGAGTAGT
ATGGTTAGAATAGGCATTGTAGAAGTATGAATGGGGAACT
GTCTCTTGTTTTCTGTCTATCTTTATTGTTATTGCTGGAT
ATTAAATGCTGTAGCTTTTGGCATATGTTTTTTCCAAAGA
ATGGTCTCTTGGGTGAAGTTTTCCTGAACTTGCCTGGTAT
TGGGCAAGTTCATACAGAAAATATGAGTCATTTCACAAAG
TCCTGGGCTTGTCTATCTATTTGAAGGAATAGGAAACGGA
CTTCACTTGGAGCATTATGGATGAGGCTTGGATTTTTACT
AACGAAATAAGTTTTCATCTTAACTCCGTTAAACCTTTAA
AGACAGAAGACTATCTGGGGATGGATTCAGGCCAGTGAGA
TCACGTTGCACAAATCTCCTCTTAAGGGATCTTTACTGAC
CCAGAATTGTTTTAAAATAAGATTCCGAACTGTTGAAGGA
GTTTTGAAGCCTTGAAACTTTGTGTAGGTTGGCTTAAAAC
GAAAAAAAGAATACACTACATTTCCCAGGAGGCTTCGCGG
GTGAGCCTCCGCACTTGGCTGGTTCTCTTTACCGTGAGGA
AAGCTGGGAAATGTAGTGCCCCAGGCAACCCTGCACGTGA
CGCTGGCGGAGGAAGGCGAGAGAGAGGCGCGGGACGGCGT
CTAGGGAATAGAAAGGTACCGGCTGCTCCTTCCTCACAAT
TTGGTATGTGCTGCAAGGGGAGGGTCCTCATCATCTGGCC
CCAGTGGTGTAATGAGCTGACTGGGATTCAGTCACTGACT
CGGAGCAGCTCCGGGAAAGTCTTGGTGGGGAGGTTCCGAG
GCGCCTGGTCCCGTTTCTCGGCAGTCAGGCCAGGAGGGGG
TGGGGAAGGTGCGAACAGCCGGGGGCTCGGAGCTTGCGCC
CTGCGCCCCACCCAGGTTGCGGCCGCCCGGGGAGGAAGCA
CGTATAGATTGAGTGCAAAGTTTCCTTTTTTGTTTTCTCG
TCAGAGCAGCCCACACAGGCGGTGGGTGGGAATGCCTCAC
TTCAGTTTGAAGAGGGTCCGGAGCCAAAGGGGTTAAAACA
AGCGACGGCCCCACTTCCCGCCTCCCTAAAACGCACACCC
CGCTAGCCATGGGCAGCCGCGACCACCTGTTCAAAGTTCT
GGTGGTGGGGGACGCCGCAGTGGGCAAGACGTCGCTGGTG
CAGCGATATTCCCAGGACAGCTTCAGCAAACACTACAAGT
CCACAGTGGGAGGTGAGACGTCTCTCGGGGGACGGGGAGG
AGGAGGCCTCGACCGCGTACTCGAGCTGGGGACCCAAGTG
GGATCCGGATTTGCTGTCGGTTATTGGGTCCTTCTTCGGG
TCAGGAAGGACTGTCTGGGAACCCAAGTGGGATCGGGATT
TGCTGTCGATTGTTGGGTCCTTCGGGTCAGGAAGTACTGT
CTGGGAACCTAGATGGTGTAATTGCTGGGTGTTTCGTTTA
CACGCCTCTCTTGAGTTTCCCCAGTTAGATTTTTCCCAAC
CTGACCCCACTGCCAGGAGAAAGGTAAGAGCAAAGGCGTG
AAGATGAGAAATAGGGAAGGGAGGATGAGGATAAGCAATT
GCTGTTTATTGCAGGCGCACTGTGAACTCAAGTCTCCAGC
CTTTCAGCTGTCTGGCATCTCTCCAATCAGCAGAAGCAGC
TGAGATCCTCTGGGGGCCTCCTGGTTAGGTGCCGGCTGGG
GCTGTAGTTCTGCCCCTCTGTTGAGGAAGGAACCGCAAGG
TGTTTAACCTGGCTTCAGTGGGAGAACGCAGGAAGCGGAA
CTGGTCTGAAGGACTCTAGCTTTGTTGTGGGGCTGTGGGT
GGGATGGAAAACACAAAATCCCCAAACGAGCCCCTTGGCT
ACGCAGTCAGATGCCCATGAGGGCTGATGAGCTGTGTTTT
TGTCCATTGATTGCTTAAATAAAGGTAACCTAGGAATTCT
TCGAAGAATGTGAAATATACCACTTCTCTGACCTATCTAC
CCACCACTTTTTTCCTCAAACTGAAGAAGGTAGGGAGGAA
GGGAACACTGAGTGCATTCATTTCTTTCCCGGGTGTGGCC
TTTGGACTCAACTTGATATTTTTTCAGAGGTAGAAATGCC
TTATTGTTAATTAGAAGGTATTTAGGAAGAGCTGGTGATG
GGGGAGAGTAACTTAAAATTTTCTCTCTTAAAAGAACTTG
TTTTAAGGGGAGAAAAACGTACCAATGGAAAAAGTGAAAA
TGTGTGCTCCTGTTCATATGGAAGTTTAAAAAGAAATTAA
GCATTTACATTGCAATTAAAACATTCTCCTTAAGAACCCC
CAGTAGGGCCCAGTACAGTGGTTCATACTTGCAATCCCAG
CACTTTAGGAGGCTGAGGCAGGAGGATTGCTTGAGCCCAG
GAGTTCGAGAGCAGCCATGGGAAACATGGCAAGACCCCAC
CTTTACAAAAATTAAAGAAAAAAGTAGCCGTGGTTCCGGC
AACTCCGGAAACTCAGACTAGAGGATTGCTTGAACTCGGG
AGGTCAAGGCTTTAGTAAGCCCCGTTCACACCACTCACTG
CACTGTAGCCTGGGCAACAGAGTGAGACCCTGTCTCAAAA
ACAAAGGAACAAAAAATTTAAGTCTGGCAAAATTAAAGGT
TCAAAGTTTCAGACACACTATCCTGACCTCTCTGCCCCTC
CACTCCAAAATAATATAAGGGTCCCTATTTCACGGATTTG
GGTTAAAATTGGCCTGCTGTTAATAGTTAATTTTTAACAA
TTGCTGTAGTTTTCCTTTAGCAAAGAATATAATTGACTCT
GGCTAATTTTTTTTTTCAGTGTTTCGTCTAAATTTCCCTT
AGCTGTGAATCCTGTTACACATGTGAAAGATAATATTTCC
AAACCTCAGAAATTACTGTGTTTCTCTCCTTAGCCAAAAG
CTTTTCCCCATGGAATGCTTAGCCTTAAGGAGTCTCAGCA
TCTGCAGACTTTGTGGTAGATTCCAGCAGGACTCTTCAGC
AACATCCACGCAGTGTCTTCTTGGGACTCCTCTGGGACCT
TTTCCGTTTATTCCATTCTTGCCCAAGATAATACCTGCAA
CCTTATGGTGGATGTAGAGTTCCCCAGGGTGTGTTGTTTT
CATAATACAATTTGATTAGAAACCAGCAGTGAAATTGAAT
GTGGAAGATACAAAAACAACCACACTTGTCTCATTTCCCC
CTTCTCCCCCATCACCCCTTCCCTGAGAAAACCCCCTAAA
TCTCCCAGAAACTCTTTAACCTGAGAATGAGAGTTGTTTT
CATAGTTACTCCCACCCCCAGTCTTGGAGACAAGTAGTAG
CAAACAAATGAGCTTGACAGGAGAGTAAAAGCTGGAAACT
CCTTTGGAGAGTGAGTATGAACCATCCATCTCACACTTAA
TGCACATGTGTGGACTCATCTCAGTGAATTGAGGGCTTAA
AGATAAACATGGGATTCGAGTTGTGTGTCCATCGGGTTGT
CACTGCCTATTTGACTTGAGTTTATCCCTATTCATTTTTT
ACAGTGAAATTTTATTAAGGTATAATGTACATATATTTTC
AGTGGATTTTGCTCTGAAGGTTCTCCAGTGGTCTGACTCC
GAGATAGTGCGACTTCAGCTGTGGGATATTGCAGGTAAAG
TGGAGGGCTGGATAGGAACGAGGGAAGAAATTTTGATTTA
ACCAGGAAACTCTGAGGAAAAAAAAAATGGGGCAGCAAAG
CCAGAAATTGTTTTTCTGAAGCTGGAATGATTGAGCTGCT
CTGAGGACACACGAGCTGAATAGGTGCAGAGCTTTTGTAG
ATGTTTTGCCCTGAATAGATCTAGAGCAGTCTCTATGTGG
ATGGAGGGGCTGGCAAGGTGGTAGATTGTCCAGACTATAG
TGCACACTCCCACAGCAGGGGAGGATACTTTTTCTAGGTT
TAAGGCTGACCTTAGTGAAAAACAAGATCCCCAGAAAATA
GATACAGTAAAAATAGTGAATCCTTATTATGTGCCAAGCA
TTCTTCTAAGCATTTTAAATTCACTGACTCATTAATCCTC
ACACCAACCCTATCATAAAAGCTACTGCTTTTGGAGAATC
ACTTGAACCTGGGAGGCAGAGGTTTCAGTGAGCCTAAATG
GCACCATTGCACTCCAGTCTGGGCAACAGGAGTGAAACTC
TTTAAAAAAAAGAAAAAAGCTACTGCTTTTGTCTTTACTT
TACAAATGAGAAATCTGAAGCACTGAGAGCTTAATTTGCC
TGAAGTCAAATAGTATGCAGCAGAGCAGGGATATGGACTG
GAGCAATCAGGGTGCGGAATCTGCCTTGGAAATAATCAAG
CTTCATTATCCCTTTACGGGATAGATAGAAAACCAAGAGT
CAGAGGGGTAAAGTGAGTGACTCCCTCTGCCGCATATGCT
TACTGCCCCCCTCCACAAGGAATGGGGAGAGGCTGAGGTG
TTAGAGAGGATGTGGAGGCTGGCTCTTGGGTCTCCTTCTT
GAGAACTCTCCCTTTTCTCCCCAGGGCAGGAGCGCTTCAC
CTCTATGACACGACTGTATTATCGGGATGCCTCTGCCTGT
GTTATTATGTTTGACGTTACCAATGCCACTACCTTCAGCA
ACAGCCAGAGGTGGAAACAGGACCTAGACAGCAAGCTCAC
ACTACCCAATGGAGAGCCGGTGCCCTGCCTGCTCTTGGCC
AACAAGGTATGTGGCCAATCTCAGAAAATGGTCCCTAGCC
TGCCGGGCGCCGTGGCTCACGCCTGTAATCCTAGCATTTT
GGGAGGCCGAGGCAGGCGGACCGCAAGGTCAGGAGATCTA
GACCATCCTGGCTAACATGGTGAAACCCCATCTCTACTAA
AAATACAAAAATTTAGCTGGGCGTTGTGGTGGGCACCTGT
AGTCCCAGCTACTTGGGAGGCCGAGGCAGGAGAATGGCGT
GAAACTGGGAGGCGGAGCTTGCACTGAGCCGAGATCGTGC
CACTGCACTCCAGCCTGGGTGACAGTGCGAGACTCTGTCT
CAAAAAAGAAAATGATCCCTAGCCTCTATCTGTGGTTAGA
AAGGAAGTAAAATCTCTGATTCTGGGCATCCATTTCCCCT
TCTTAAGTTGGCAGAATCATCTCTACCTCCTTTCAAAGGA
TGTTGAGGGTGAGACTTTCCTTTTCTTTTTTTTTTTTTTT
TTCCGAGACGGAGTCTCGCTCTGTAACCCAGGCTGGAGTG
CAGTGGCGCGATCTCGGCTCACTGCAAGCTCCACCTCCCG
GGTTCACGCCATTCTCCTGCCTCAGCCACCTGAGTAGCTG
GGACTACAGGTGCCTGCCACCCACTGGCTAATTTTTTGTA
TTTTTAGTAGAGAGGGATTTCTTAGCCAGGATGGTCTCAA
TCTCCTGATCTCATGATCTGCCCGCCTCGGCCTCCCAAAG
TGCTGGGATTACAGGCGTGAGCCACCGCGCCCGGCCAAGG
GTGAGACTTTCTTTGGGAAGAATGTCAACTGTAAATTTCC
AATGCTGGTGTTCTTATCCATTGGTGGAAAAATATTTAAA
ATCCACAGTATCTAGCCATATTCTTATTCCCAGGAAGTTT
ATGATATTGCCTTTTATTTTTTTCTCTTTACCAGTGTGAT
CTGTCCCCTTGGGCAGTGAGCCGAGACCAGATTGACCGTT
TCAGTAAAGAGAATGGTTTCACAGGTTGGACAGAAACATC
AGTCAAGGAGAACAAAAATATTAATGAGGCTATGAGGTAA
GTAGCTCATTTTGATAGGCATGCAGAGGTATCCATCTTCC
ACCGTGGCCCTGTGGACCCTCTTTTCTTGTTTCTGAGCCG
ACAGTGACAGACTGAGCCACTGGAATGCCAGTCCCTAATC
AGGGATACTGTCTTCTCTCCTGAGATAACTGGGGACAAAG
GGGCATGTAAACCTTCTGGCTTTACCAAATAGTCTCTGAT
GATAAACCAGACTACATCTGCCATTTCTACTTTTCCTCCA
AAATAAGCTTCTCAGGCTTATTTTTTGTTTTTTAGAGTCC
TCATTGAAAAGATGATGAGAAATTCCAGAGAAGATATCAT
GTCTTTGTCTACCCAAGGAGACTACATCAATCTACAGACC
AAGTCCTCCAGCTGGTCCTGCTGCTAGTAGTGTTTGGCTT
GTTTTCCATCCCAGTTCTGGGAGGTCTTTTAAGTCTCTTC
CCTTTGGTTGCCCACTTGACAGTTTTAAGTACATTTGAAT
TGTCTCCTGACTACTGTCCAGTAAGGAGGCCCATTGTCAT
TTAGAAAAGACACCTGGGACCTGTGTGCATTTCTGCATCT
CCTGGATTAGTCTTTGACGTGTTGCTGGCTCATGTTAGTG
CCAGTTAGTGCCTTCTGTGTAAGATCATCTCATCAGCCCT
CGATTTGTGATTCGGAATTTTGTGAGAAGGATTAGAAATC
AGCACCTGCGTTTTAGAGATCATGATTCTCACCTACTTTT
GAGCTTATTTTTCCATTTGATATTCATTGATATCATGACC
TCCAATTGAGAGGAAAATGAGATCAAATGTCATTCCCCAA
ATTTCTTGTAGGCCATTGTTTCAGATTCTTTCTGTCTTGG
AATGTAAACATCTGATTCTGGAATGCAGAAGGAGGGGGTC
TGGACATCTACGGATTTTTGGCTATTAGAAGTGACCCAGA
AGTCACTGTATTTTTGAAACTTCTAAAGTCATAATTAAGT
TTCTCTTGTCTTGGCATCAAGAATAGTCAAGTTTTTTGGC
CAGGCATGGTGACTCATGCCTGTAATCCCAGCATTTGGGG
AGGCCAAGACAGATCACTTGAGTCCAGGAGTTTGAGACCA
ACCTGGCCAGCATGGCAAAACCCCATCTCTACTAAAAGTA
CAAAAATTAGCTGGGCGTGATGGCACGTGTCTGTAATCCC
TGTGCCTACTCTGGAGACTGAGGTGGGAGAATCGTTTGAG
ACTGGGAGACAGAGGTTGCAGTGAACCGAGATCATGCCAC
TGCACTTCAGCCTGGGTGACAGAGCAAGACTCCATCTCAA
AAAACAAACAAAAAAAAAGTCATTTTTAAACTACCTATTT
CATGCAATGAGAGCATTTTCTTCCACAAAGAGCTTAATCC
TCATGATAGGGTTGTCTAGTGTCTCCAATTTGCAGGTTTC
TGGGTTGATGTCTTAATGGATAATACTGCAAGTGACATCA
GTTGGCTGTGGTGCTTCAAAATAGGTCTGCTCCTCACAGC
TTTGGGAATCTAAATGGAAGAAGAAAAGGGAGAAGTTAAC
AGCCTCCACTGGGGCAACTTTGTGAGCACATAGGCACTTA
GTCATAGGAAACATATTACATGCAGGCCCTAGCCTGGGGG
AGGAAAGTGGATAGACAGAAAATCATTAGGTAATTTAAGT
ACTAAATTGGGCAGGGCTTTTTAGTATCAAATCACTACCA
GACCGTTTAATTTGTTAAATTCTCTCTAGGATGGTGGTTT
ATAACCTAACCAAAGTTATCGATATTCTTAGTAAACTCAG
AGGCCTGAAGTTCTTTGATAGACCTGAAATAAGTTTGCTA
AGTCAGTAGTTCCCAAATCTGGCTGATCAGGAATACCTGG
GAAGTTTGTTAAAATTTTTTAAATGTTTTAAGATTTTTGG
GTCCTGAGCCGCATGTAGCGACTCACGCCTGTAATCCCAG
CACTTTGGGAGGCTGAGGCAGGTGGATTGCCTGAGGTCAG
GAGTTCAAGACCAACCTGGCCAACATACTGAAACCCCGTC
TCTACTAAAAATACAAAAAATTGGCCGGGTGCAGTGGCTC
AAGCCTGTAATCCCAGCACTTTGGGAGGCTGGGGAGGCTG
GAGGCAGGTGGATTGCCTGAGGTCAGGAGTCCAAGACCAA
CCTGGCCAACATACTGAAACCCGTCTCTACTAAAAAAAAA
AAAAAATACAAAAAATCTAGCCGGGCAAGGTGGCGGGCGC
CTGTAGTCCCAGCTACGCCGGAGGCTGAGGCAGGAGAATT
GCTTGAACCCGGGAGGTAGAGGTTGCAGTGAGCTGAGATC
TGGCCACTGCACTCCAGCCTGGGCAGCAAGAGTGAAACTC
CATCTCAAAAAAAAAAAAAAGCAAAAAATTAGCTGGGCAT
GGTGGGGCATGCCTGTAATCCCAGCTACTTGGGTGGCTGA
GGCAGGAGAATTGCTTGAACCCAGGGAGGTAGAGGTTGCA
GTGAGCTGAGATCTGGCCACTGCACTCCAGCCTGGGCAGC
AAGAGTGAAACTCCATCTCAAAAAAAAAAAAAAAAAGATT
TTTGGGTCCCAACCTCAAACCTACTGAATCAGAATTTCTA
GGGATGAAGCCTAGGAATGTGTTGTTTTCAAAGCTTCCCT
GGTGATTGTGATTAGCCTGGTTTGAAAACCATTCCTGGAG
AACTTGGTAAAGATACAGAGACCCAGGCCTTTTGTATTTA
CATTTAAATACAAATCCTGGGTTTCTATATGTTCTGTTAG
CTTTTCGGGTGATTCTGCTACACAGACGTTGAAAACCACT
GCCCTAAGAGATCAGAGGCCACATATCAGAGAGAGAAAAG
GGGCCAAACCCTTTGGTGGTTTGTTGTGTGTTTTTTGAAT
GCCAATCATTTTAACTTGCACAGTCTTCTGAAACCTTGTA
TTAATAGTTCTCTTTTGTATTACCATTTTCAGGTAGCATT
TTGATTACTATGATTCTGAAGATAATAGTGGAGTAGCAAA
TTTCATTGATATGAAGAGATCATTGATTTTCATTCATTGG
TTTGAACACCTGCAAAATCACAAATAAATGAGAACTAAGT
CTTGTATTCATGGTATTGGCCTTTAATGTGAGTTTGTCAA
AGTGCTGTTTTATACTGATAGCTCAAGAGGATTGCGGAAA
TGGAGACTTTATTTTTTAAATACCTGTTTATTTTTTAAAT
ACCTTTTCATTTTTTAAATTTTATTTTTTAAATTTTCGAT
TCAAAGGATACGTGTGCAAGTTTGTTACATGGATCTATTG
TGTGATGCTAAAGCTTGGGTTTCTGCTTAGCCTGTCTCCC
AAGTAGTGAACATAGCATCCAGTAGGCAGTTTTTCAACTC
TTTTGGGAGTTTTCTCTCCCCACTTTTGGGAGTCCCCAGT
GTCTGTTGTTCTCATCTTTATGTGTGTGTCCAATGTTTAC
CTCCCACTTACAAGTGAGAAATGCGGTTAAATACCTTCTT
TTAAAATGAAGGTAAATATTATTCTGTTTACCTGTTAACT
TACTAATACCAATTGCTTAGATCCATCTGCCTAGTACCAA
TTCAGTACTTGATGTAACATGCCAAATACTGCTTGAAAAT
GTGACCTTGTTGAAAAACTGAATGTGCTTTCTTTTCCCAT
TTGCTGACTCAGGATTTACCTGCCTTTTCAAGCATTGCTA
GAGGCTGGCCAGCCAGCCAGCCCTTCTGGATATTCTCTCC
CAACTGGTGAACATTACAGGCCTAAACTAATTAAAGAAGG
AACTGAAATGTAACTAATTCTTCTTCATGCCCCTATCCAT
AAAAGAAAAGCAATTATGATTAGGAAAATAAAATATTTAC
ATGAATGGAAATGTGATGCTACTAAAAATAATTAGGTCTT
ATCATTCAGATGCTACCTCTTTGGTGCATTCAAAAGGGGT
AGCGTCCAAAATTGTTTGGAACATAGATACTGTAGCCCCT
CCCTAGAGACGGACCTATATTTGAGACAAGATGCCTCTCC
AACCACTCAGGTGACTTTTGGCTGAAAAGAAAAAGTAGTT
CCCCAAGAGTGTTCTCAGAAACCCTAAGGGAGGGCTGAGA
ACACAGCTGTAGGGTAGTGTCTGCCCTGGCTTTCTTCTTT
GAGTAGAAGAAATTTGGTCACTTAGCTGAGTGACCACATA
AGCGGGGCAGAGGAGATTGTAGGTCAGGGAAGGTCCTTTA
GCAGTAAAGAAGGGTTTGCTGCTTTATCACTGCTATTGAG
CCAGAATTACCCCACGATGTTTCTCTGATTGACTTTCTCC
AGCTGGGGTCCCTCACTGTTTCCTATTATCTCCAGATTTA
ACTTTTTCTGTAGGTGGTCTCTCTTCGGTCCTCAGGATAC
TATCTCATCTAACGTGAGGCCTTTCTTGAACCTGATACTT
TTGTAGGCAGTGGCTAAGGCCGTGGTTAGAGGATGTAAAA
ATTTCCATAGAATTCTGTAAAATCTAGTAACCAGATTGCT
CAAGGAAACAAAACTCAATGCACTTTTCCCCTCCACCCTT
CTTGGTTCACTGTGTATAGGAAGATTTCCTCAGCTGTGTA
AGTGACTCATCTGTTAAAGCCAAATAACCCCCAAAGCTGC
AGGTTAGAATAGGCAGGAAGTCGCTAGAAAATGAGGTATT
CTGGAAAGAACTCTACATGTAATTATATATATGATATATA
TATATGTATGATATATATATATAGTTGGGCTTTTTTTGTT
TGTTTTGAGAGAGGGTCTCACTGTCACTGAAGCTGAAGTG
CAGTGGCACAATATCAGCTTACTGCAGCCTTGACCTCCTG
CATGCAAGCCATCCTCCCACCTCAACCTCGAGTAGCTGGG
ACTATATGTCCCAGCATGCCACCACACCTGGCCAATTTTT
GTATTTTTGTAAAGACAGGGTTTCACCATTTTGCCCAGGC
TAGTCTTGAACTCCTGAACTCAGGTGATCTTCCTGCCTCT
GCCTCCCACAGTGCTGGTATTATAGGAGACATGAGCCATC
GCACACCCAGCCTCGCATTATGTCTTTTTTTTTTTTTTTG
AGATAGGGTCTCACTCTGTCACCCCGGCTGGAGTGTAGTG
GTGCGATCTTGGCTTGTTACAGCCTCAACCTCCTGGACTC
AAGCAATCCTCCAACCTCCCCACCTCGGCCTCATGAGTAA
TTAAGACTACAGGCTCATGCCCCTGCACCCAGCTGATTTT
TGTATTTTGTAAAGACAGGGTTTCACCATTTTGCCCAGGC
TAGTCTTGAACTCCTGAACTCAGGTGATCTTCCTGCCTCT
GCCTCCCACAGTGCTGGTATTATAGGAGACATGAGCCATC
GCACACCCAGCCTAGCATTATGTCTTTTTTTTTTTTGAGA
TAGGGTCTCACTCTGTCACCCGGACTGGAGTGTAGTGGTG
CCATCTTGGCTTGTTACAGCCTCAACCTCCTGGACTCAAG
CAATCCTCCAACCTCCCCACCTCGGCCTCATGAGTAATTA
AGACTACAGGCTCATGCCCCTGCACCCAGCTGATTTTTGT
ATTTTTGTAGAGACAGGGTTTCACCATTTTGCCCAGGCTA
GTCTTGAACTCCTGAACTCAGGTGATCTTCCTGCCTCTGC
CTCCCACAGTGCTGGTATTATAGGAGACATGAGCCATCGC
ACACCCAGCCTAGCATTATGTCTTTTTTTTTTTTTTTTTT
TTTTTTTTTTTTTTTTTTTTTTTTTTTTTTTTTTTTTTTT
TTGAGATAGGGTCTCACTCTGTCACCCGGCTGGAGTGTAG
TGGTGCGATCTTGGCTTGTTACAGCCTCAACCTCCTGGAC
GCAAGCAATCCTCCAACCTCCCCACCTCGGCCTCATGAGT
AATTAAGACTACAGGCTCATGCCCCTGCACCCAGCTGATT
TTTGTATTTTTGTAGAGACAGGGTTTCACCATTTTGCCCA
GGCTAGTCTTGAACTCCTGAACTCAGATGATCTTCCTGCC
TCTGCCTCCCACAGTGCTGGTATTATAGGAGACATGAGCC
ATCGCACACCCAGCCTCGCATTATGTCTTTTTTTTTTTTT
TTGAGATAGGGTCTCACTCTGTCACCCCGGCTGGAGTGTA
GTGGTGCGATCTTGGCTTGTTACAGCCTCAACCTCCTGGA
CTCAAGCAATCCTCCAACCTCCCCACCTCGGCCTCATGAG
TAATTAAGACTACAGGCTCATGCCCCTGCACCCAGCTGAT
TTTTGTATTTTTTGTAGAGACAGGGTTTTGCCATATTTCT
ACATATTTTTTTTATTCTGCCATACATACCAGAGACTTCA
GGATATGGTCAGAATATATGACCTTTTTTTTGTTTGTTTG
TTTTTTGTTTTTGTTTTTTTGTTTTTTGTTTTTGTTTTTG
TTTTTGTTTTTGTTTTTGTTTTTGTTTTTGTTTTTGTTTT
TGTTTTTGTTTTTGTTTTTGTTTTTGTTTTTGTTTTTGTT
TTTGTTTTTGTTTTTTGTTTTTTTTGGTAGAGACGGGGTT
TCACCGTGTTAGCCAGGATGGTCTCGATCTCCTGACCTCG
TGATCCACCCGTCTGGGCCTCCCAAAGTGCTAGGATTACA
GGCTTGAGCCACCGCACCCAGCCAATGACCTCTGTTGTTA
GAAAACCCCTGCCTGCCTTTAGTTTTCCAGCATGACCTGA
ATTCTCTGAAGTTTTAGCTGCAGTTTTGGTATAATGGTAT
TTATTGTTCTATATTAGAGTTCTCCAGGGAAACAGAACCA
ATAAGAGAGATTGGTAAATATTGTAAGTAAAAGATATATA
GAAATAAACATATAGGGAGATATAGATATCTAAATTTATG
TGTGTTTATTACAAGGAGTTGGCTTACACAATTATGGAGG
CTGGCAAATCCAAAATCTGCAGAGATTGGCTGGGGGCAGT
GGCTCACGCCTGTAGTCCCAACACTTTGGGAGACTGAGGT
GAGCGGATCCTTTGAGGTTGGGAGTTCAAGATAACCCTGG
CCAACATGATGAAACCCCATCTCTACTAGAAAATACAAAA
ATTAGCCAGGCATGGTGGTGGGCACCTGTAGTCCCAGCTA
TTCGGGAGGCTGAGGCAGGAGAATCGCTTGAACATGGGAG
ACGGAGGTTGCAGTGAGCCAAAATCATGCCACTGCACTCC
AGTCTGGGTGACAAAGTAAGACACTGTCTCAAAAAAAAAA
ACAAATCTGCAGAGCTGATGTTCAGCGGGCTGGAAGAGCC
AATGATCCAGTTCAAAGCCTGTCAGGAAGGAGAATTCTCT
TTTACTTGGGGGAAGGTAGTATTTTGTTCTACTCAGACCT
TCAACTGATTGGATGAGGCCCACCTACATTGAGAAGAGCA
ATCTGCTTTACTCTGTCTACCAATTTAAATGTTAATCTCG
TCCAAAACACCCTCACAGAAATACCCAAAATAATGTCTGG
CCAAGTATTTGGGCACCCTGTGGTCCAGTCAAGTTGACAC
ATAAAATTAACCATCACATCATGATAGGTACTGTTTTGAT
TCCTTTTTTATAGTCTAATTTAATTTGCAATCAAGTTAAA
GTTCATCTGATTAAGAATGAATTATATGTTAATGGGAAAA
AAGCAGACAGGAAGAGGAAAGAGATATTTTATGATTTATT
TCATACAGAATTCTTCCCTCAGATCTGTGAGTTGTATATG
CCTCTTACACTATCTTTGAAATAAGAAAGTAAGCAATTCC
TCCCATTCTGTGTTTCAGGGAACAAATGTCTTGAAATTTG
ACTGAAAGGCAGCTGGTTGAATTTGTAATACAGCCAAGGC
ATAACTGCAAGTCTTCTCATTCTCTGTCTCCATTCTGTCA
TGTAGGTTTCTGGGAAACATTTGGCCTGAAAAACCTATTT
TAGAAAATAAGCCCAGACATTTAGAGAAACAGAACTGAGC
CCTTTGGGGTTTGAAACTCTTGGTTTGTGTTAGATATCTT
TTGAGAACATGCTCATGTGTGAAACAGATACATGCATGTA
ATTAAATTTGGGGCCAAATTAGGTGCAGTTAGAATAGCAT
GCAGTGCAGACATATCCCAAGCTGTTGAATGGACAAGTTC
CACTTACTAAGATATGTCACCTCAGTGACTGTCATTTAAT
TTTGAATATCCCCTTTTTGTTTGCAAGTGCAGCGATTTTG
ACAACCATTCCAGCTTCAACTGTTGCGGCCATGTTCATCC
GAGTGTTTGGTATAAACCAAGTTCTCACCTAAGTACTTCA
CATGGATTATTTTTATTTTCACAATGACCCTATGAGATAA
ATATGTAAGGAAACTGAGGAACAAAAAATTTAGACTTTGC
TTAAAGATTAAACAGCCAACAAGTGGCAAAACTGTGATTT
TTTTTTTAACCTTAAGTGGTGTTGCTCCAGAAACTGGGCA
CTGTACTGTACTACACTGCTTCCTTGAAATTTTTCCATTT
AACAAGTGTTCAATATGGTGGAAACCGTAAGGTATTAAAG
GGGTATATAATTTTTCCAATACTTTTGTAATGAAATATGA
AAAACCTACTCATTAAAGAAAATAGGCCAGGCACAGTGGC
TCATGCCTGTAATTCCAGCACTTTGGGAGGCCAAGGCGGA
CGGATTACCTGAGGTCAGGAGTTCGAGATCAGCCCTACCA
ACATGGAGAAACCCCATCTCTACTAAAAATACAAAATTAG
TCAGGTGTGGTGGCACAGGCCTGTAATCCCAGCTACTCGA
GAGGCTGACGCAGGAGAATTGCTTGAACCCGGGAGGCAGA
GGTTGCAATGAGTTGGATTGCGCCATGGCACACCAGCCTG
GGCAACAAGAGTGAAACTCCATCTCAAAAAAAAAAAAAAA
TCCAAACCTCCTAGGGCCCAGCAACCCAAACAGAACCTCT
ATTTCCATTTCAATAAATTTGCTTTCAATCAACTTTTATG
CAAATATTTTTTCACATAATTGTATTCATATTTAAACAAA
ACTTCTTTTTTTTTTTTTGGTAGAGACAGGGGCTTGCTAT
GTTACCCAGGCTGATCTCAAGCTCCTAGCCTCAAACAATC
CTCTCACCTCGGCATCCCAAAATGTTGGGATTACAGACAT
GAGCCACTGCACCTAGCCTAAACAAAATATTTTTTATTAC
ACATCTTTTATGTGTCCATGATTACGGGGGGAGTTATAGG
GGATATAAAGGCCCATGCTATTGAAGTCCAAAGAAGAAGG
AGGTCAAGAAAGAGTTTTTGAAGTAGCATTTAAGATGGAT
AAAAATCAAGAGGTGAGATAGGATTTCAGGTTGGGACAAA
AGTTTAGAATTCTTATCCAGGTTTGGGAAGTAGCCAGTAG
AACCCAGCATTTATGTTTACAGCAGTGGGAAATAAGCTTA
GATTATTGGCAGATTGTTTAGGTCATTAATTTAAGCAATA
ATGGTGTACCTACCATGTGCCAGGTACTTCATTGGGTATG
TAGGATGCAGGGCTGGGGAAAAGAAGGTTCCTGTCTAGGA
AGGGCAGTCCAGAAAGCAGATGGACATGTGTAAAGAATTG
TATCTCAGTGCAGAGAACACCAAGTCTTTACTTCTTGTAG
TGATGGAGGGCAAGGATGAGGTCAAGGAAAGTCTTGTAAA
AGAAAGGGTGCTCAAGCTGGGTAAGAGGTTGCCAAATGCA
AGACTACAGGAAATTTGGAGAATAGTGGATATTCATTATA
GCTGGAGCTGGCAGGAGGACTGTAGCATTCTCTTTGTTTA
GGCTGCTATAACAAAATGCCTTAGATTTGGGTAATCTATA
AACAACAGAAATGTATTGCTCACAATTCTGGAGGCTGGAA
GTCCAAGATCAATGTGCCAGCAGATTTTGTGTCTGGGGAG
GGCACTCCTGTTCATAGGTGGCACCTTCTTGCTGCTTCCT
CACATGGCAGAAGGGGCAAACAAGTTCCCTGTGCCCTCTT
TCCTAAGGCAGCAATCCCACTCAGGAGCCTTCCACCTTCA
TGACCTAGTCACCTCCCAAAGGCCCCATCTCCTACTACCA
ACACACTGGGAAATCGATGGTTTTTGTTTTTTCTTTTATG
TTTTTTTGAAATAGAGTTTCGCTCTTACTGCCCAGGTTAG
AGTGTAGTGGTGCAATCTTGGCTCATTGCAACCTCCGCCT
CCCGGGTTCAAGCGATTCTCCTTCCTCAGTCTCCCAAGTA
GCTGGGATTACAGGCACATGCCACCATGGCTGGCTAATTT
TTGTATTTTTCAGAGAGATGGGGTTTCACTATGTTGGCTA
GGCTGGTCTCAAATGCCTGACTTCAAGTGATCCACCCACC
TTGGCCTCCCAAAGTGCTGGGATTACATGCGTGAGCCACC
GTGCTTGGCTGGGAAATAGATTTTAACATATGAATTTTTA
GGCTGGGCATAATGACTCACATTTCTAATCCCAGCACCCT
GGGTGGCAGAGGTAGGAGGACTGCCTGAAGCTAGGAGTTT
GAGACCAGCCTGGGCAACAAAGTGAGACCCTATCTCTACA
AAAAATACAAAAATGAGGCCAGATGCGGTGGCTCGTGCCT
GTAATCCCAGCACTTTAGGAGGACAAGACAGAAGATGGCT
TGAGCCTAGGAGTTTGAGGCTGCAGTACGCTATGATTGGA
CCACTACACTCCAGCCTGGGCAACAGAGCAAGACCCTGCC
TCAAAAAAACAGAAATGAATTTTGGAAGGACACAAAACAT
ACAGACCATAGCAAAGGCAGAGGTGAGAAAATGAGATTGG
AGTTTGGATCAAATTAATGAGAGTTTGTATGCCATGCTGA
AGTGTTTAGGCTTCATCTTTTTTTTTTTTTTTTTTTTAAA
GTCAGGGTCTTGCTCTGTTACCCAGGCTGGGGTGTAGTAA
TGTGGTCATAGCTCAGTGCAGCCTCAAACTCCTGGCTTCA
AGCTATCCTCTAACCTTGGCCTCCCAAAGTGCTGGGATTA
CAAATGTGAGCCACCACATCTGGCCTGGATTTCACCTGTA
GCAGAGAACTATTGAAAGGGCATTTTTAATCTTTTTTTTT
TTTTCTTACTGAAAAACATAAACATCACTTCTTTTATAAG
TGGCTTAAAACAACACAAATTAATGTATCTTACAGCTCTA
GAGGTCAGAAGTCCAAAATGGGTCTCTCTGGGGTAAAATT
GGTGTTGGCAGGGCTGCATTCCTCTCTAGCAGCTATTTTA
GGGAAGAATCATTTTTCTTGCTTTTTCTGGCTTCTAGAGG
CTGCCCACATTCCTTGGCTCATGGCTCCCTTTCTTCATCT
TCAAAAGCCAGCTATAGCTGATGAAACCTTTCCTATATCT
CATCACTCTGACCTTTTCTGCCTCCCACTTCCACTTGTTT
GTTTTATTTTGCTTTTGAGACAGGGTCTTAGTCTGTTGCT
CAGGATGGAGTGCAGTGGCACGACCACAGCTCACTGCAGC
CTGGACTTCCCAAGCTCAAACAATCCTCCCACCTCAGCGT
CCTTAGTAGCTAGGATCACAGGCCCACACCAACACACATG
ACTAATCTATTTTTTCCTAATTTTTTGTAGAGATAGGCAC
TTTGGGGGGCCAAGGCAGAGGATGCTATGTTACCCAGGCG
GGTCTCAAACTCCTGGGCCCAAACTATCCTCCTGCCTTAG
CCTCCCAAAATGCTGGAATTACAGGCATGAGCCATCATGT
CTGTCTGTTCCTCTTCCATTTTTGTTTTTTTTGTTGTTGT
TGTTGTTTTGTTTTCTTTTGGCAAGGGGCAGTGCGGGAAA
TAGCCTTGTTCTATCACCCAGTTTGGAGTGCCGTGGCACT
ACTTGGCCTACTGCAATCTCTGCCTCCCGGGTTCAAGGAA
TTCTCATGCCTCAGCCTCCTGAGTAGCTGGGATTACAGGC
ATGCGTCACCACACCCAGCTAATTTTTGTGTTTTTAGTAG
ATAGGGTTTTGCCATTTGGCCAGGCTGGTCTCAAACATCT
GGCCTCAAGCAATCCACCTGCCTCGGCCTCCCAAAGTGCT
AAGATCACAGGCATGAGCCACCATGCCTCATTCCTCTTCC
ACTTTTAAGGACCCTTGTGATTACATTGGGCCCACTGCGA
TAATCGAGGTTAATTATCCCACCTCAAGATCAGCTGATTA
GCAACATTACTCCCTGCTCACATAGTCATGGATTCCAGGA
ATTAGGACATGGACATTTTGGGGTAGTCATTATTGTGCCT
ACCAAAGATGGGAAAACCGAGTAGTAAAAGGGTTAAGGAA
CTTGCCCGAGGTCACACAGCTAGTTGGTAGTAGGGCCAAG
AATAAGCACTGTTTTTTAAAATTCAAATTATAGACATTTT
TAAAAAGGAACCAGGCACAGTGGTTCACACCTGTAATCCC
AGAACTTTGGGAGGTCAAGGTGGGTGGATCACTTGAGGTC
AGGAGTTCAAGACTAGCCAGGCCAACATGGCGAAACCCTG
TCTCTACTAAAAATACAAAAATTAGCCAGGCTTGGCAGTG
CATGCCTGTAATCCCAGCTACTAGGGAGGCTGAGGCAAGA
GAATTGCTTGAACCCAGGAGGTGGAGGTTGCAGTGAGCCA
AGATCGTGCCACAGCACTCCATCCTGGGCAACAGAGCAAG
ACTCTGTCTCAAACAAACAAACAAACAGATAAGAAAGAGA
GAGAAATTTCCTCTTATTTCATCACTGAAAGATAACTCAA
TTAAGAGTTTGAGCCGGGTGAGGTGGCTCAAGCCTGTAAT
CCCAGCTACTAGGGAGGCTGAGGCAAGAGAAATGCTTGAA
CCCAGGAGGTGGAGGTTGCAGTGAGCCAAGATCGGGCTAC
TGCCCTCCAGCTTGGACAACAAAGCAAGACTCTATCTCCA
AACAAACAAACAAACAGATAAGAAAGAGAGAGAAATTTCC
TCTTATTTCATCACTGAAAGATAACTCAATTAAGAGTTTG
AGCCAGGTGAGGTGGCTCAAGCCTGTAATCCCAGCTACTA
GGGAGGCTGAGGCAAGAGAATTGCTTGAACCCAGAAGGCA
GAGGTTGCAGTGAGCCAAGATCGGGCTACTGCCCTCCAGC
TTGGACAACAAAGCAAGACTCTATCTCCAAACAAACAAAC
AAACAGATAAGAAAGAGAGAGAAATTTCCTCTTATTTCAT
CACTGAAAGATAACTCAATTAAGAGTTTGAGCCAGGTGAG
GTGGCTCAAGCCTGTAATCCCAGAACTTTGGGAGGTCAAG
GTGGGTGGATCACTGAGTCAAGACTAGCCAGGCCAACATG
GCGAAACCCTGTCTCTACTAAAAATACAAAAATTAGCCAG
GCTTGGCAGTGCATGCCTGTAATCCCAGCTACTAGGGAGG
CTGAGGCAAGAGAATTGCTTGAACCCAGGAGGTGGAGGTT
GCAGTGAGCCAAGATCGGGCTACTGCCCTCCAGCTTGGAC
AACAAAGCAAGACTCTATCTCAAACAAACAAACAAACAGA
TAAGAAAGAGAGAGAAATTTCCTCTTATTTCATCACTGAA
AGATAACTCAATTAAGAGTTTGAGCCAGGTGAGGTGGCTC
AAGCCTGTAATCCCAGCGCTTTGGGAGGTCAAGGTGGGTG
GATCAGCTTGAGGTCAGGAGTTCAAGACTAGCCAGGCCAA
CATGGCTAAACCCTGTCTCTACTAAAAAATACCAAAATTA
GCTGGGCTTGGTGGCGCATGCCTGTAGTCCCAGCTACTGA
GGAGACTGAGGCTGGAGAATTGCTTGAACCCAGAAGGCAG
AGGTTGCAGTGAGCCAAGATCGGGCTACTGCCCTCCAGCT
TGGACAACAAAGCAAGACTCTATCTCCAAACAAACAAACA
AACAGATAAGAAAGAGAGAGAAATTTCCTCTTATTTCATC
ACTGAAAGATAACTCAATTAAGAGTTTGAGCCAGGTGAGG
TGGCTCAAGCCTGTAATCCCAGCGCTTTGGGAGGTCAAGG
TGGGTGGATCACGAGGTCAAGAGATCAAGACCATCCCGGC
CAACATGGTGAAACCCTGTCTCTACTAAAAATACCAAAAT
TAGCTGGGCTTGGTGGCGCATGCCTGTAGTCCCAGCTACT
GAGGAGACTGAGGCTGGAGAATTGCTTGAACCCAGAAGGC
AGAGGTTGCAGTGAGCCAAGATCGGGCTACTGCCCTCCAG
CTTGGACAACAAAGCAAGACTCTATCTCCAAACAAACAAA
CAAACAGATAAGAAAGAGAGAGAAATTTCCTCTTATTTCA
TCACTGAAAGATAACTCAATTAAGAGTTTGAGCCGGGTGA
GGTGGCTCAAGCCTGTAATCCCAGCGCTTTGGGAGGCCAA
GGTGGGTGGATCACTTGAGGTCAGGAGTTCAAGACTAGCC
AGGCCAACATGGTGAAACCCTGTCACTACTAAAAAATACC
AAAATTAGCTGGGCTTGGCCGCGGGCATGCCTGTAATCCC
AGCTACTTGGGAGGCTGAGGCAGGAGAATGGCATAAACCT
GGGAGGCGGAGCTTGCACTGAGCTGAGATGCGGCCACTGC
ACTCCAGCCTGGGCGACAGAGTGAGACTCCATCTCAAAAA
AAAAAAAAAAAAGAGTTTGAGTATCCTTTCAGGTTTTTCT
CTACATGTACAGTACTAGCTGCAAACCATTCCCCTTAAAA
AAAGAAAAAAAAAGAATAAATAGGCTCATATTTGGCTTTC
TATAGTTTGCTTTTTTCTTTTTAATGTATCTTGGCTATGT
TCCCATGTAAGAACATACAGTTCTAGCTCATTCCTTTTCA
TTGTTGCACAGGACTATATGGATATATTAATAATTTATGT
TGCCAGTTATCTTTTTTTTTTTTTTTTTGAGACAGAGTCT
CACTCTGTTGCCCAGGTTGGAGTACAGTGGCATGATCTCA
GCTCACTGCAACTTCCGCCTTCCGGGTTTAAGCAATTCTG
CCTCAGCCTCTGCAGTAGCTGGGATTACAGGCACTTGCCA
CCAGGAGCCTGGCTAATTGTTTGTATTTTTAGTAGAGATG
GGGTTTCACTATGTTGGCCAGGCTGGTCTCGAACTCCTGC
AGGTGATCCATCCACCTCGGCCTCCTAAAGTGCTGGGATT
ACAGGCGTGAGCCACCAGGCCTGGCCCTTGCCAATTATCT
ATTGATGGATATTTGAGGTATTCCTTTTTCCTCTATTATA
AAGGGTGCTACAAACTAATATAATTACATATTTATAAATT
TATGTGAAACTTCTTTAGGAACTCCTAGAAATGGGTCGGA
GTATACGCACTTTGATATAAACTCCCACCAGTAGGGTCTG
AGAGACCAGTTTCCCCATATCCTTAATAAGACAGTTTTCA
ACCTTTACCAATCTAAGAAATGAAATACTTTTAAAATTTT
CTTAAAATAATGTACCTTTTCTAATCCTGCAGTGTGCATG
CTAGAAAAATTTTTTAATTCGTTTTTTGTTACAAGTGATC
ATATTTTTAAATGAATTAGTCATTTTTATTGTATGAGTCA
CCTATTTGTGTCCTATGTCTGTTTTCATTTTGTCTTGTGA
CTTTGAAAAAGCTCTTTTTATATTGTGAACATTAACCTTT
TGTCACACATATTGCAAATATTTTCCCCAGTTCATGGAGG
GATTTTATTTATTTTTTATTGAAACGGAGTCTCGCTCTGT
CTCACAGGCTGGAGAGCAGTGGCGCCATCTCAACTCACTG
CAGCCTCCACCTCCAGGGTTCAAGCGATTTGATTCTTGTG
CCTCAGCCTCCACAGTAGCTGGGATTACAGGCGCACACCA
CCATGCCCAGCTAATTTTTTTTTGTTTTTTTTTTGTATTT
TTAGTAGAGACGGGGTTTCACCCTGTTGGTCAGGCTGGTC
TCGAACTCCTGATCGTAAGTAATCTGCTTGCCTCAGCCTC
CCAAAGTGCTGGGATTACAGGCGTGAGCCATTGTGCCTGG
TCCGTGGAGGTATTTTAAGTAGAGTAATATTAGATTTGGC
CTTGAGAAATCTCTCTGGTGGTAGCTTAAATGCTAGTACA
GTTTAGCCTTTATTGTGGAAGCTGTATGGACTTATTGAAA
AATTAAGTATGAGAATGATATGAGTACTGTGGTTTAGGAA
GGTAGTATTGCCTGTTATATCTACTACAGATTACAGAAAA
AGGAGAGAAGAAAGACTGTTCTAGTAGTTGAAGCATGAAT
GGTGACAGTGTAGATGGCAAGTGAAAAATGAATTTGAGAA
ATGCAATGAAGAAGGAATCAAGAAGTTTCTACATTGATGA
CTAACAGTGAGGCATAAGACGGAGTCAGTAGTACCAAGAT
TTGAACACAGATAGCTAAGAGGAAGGTGATAACGTACAGC
AAAGAAAACAGTCTACAAAATGAAAAGGCAGCCTACAGAA
TGGGAGAAAATATTTGCAAACCATGTTTTCAGTAAGGCAT
TAATATGCAAAATATATAAGGAACACATACAACTCAATAG
CACAACCCCCCCCACACACACACACAAAACCAAATAACCC
GATTTAAAAATGGACAAAGGACCTAAATAGACATTTTTCC
AAAGAAGACATACAAACACCCAACAAACACCCAGCAGGTG
TATGAAAAAGTGCTCAACATCACAGTCATTAGGGAAATGC
AAATCAAAACCACAATGAGCTGGGCACCGTGGCTCACGCC
TGTAATCCCAGCACTTTGGGAAGCCAAGGTGGCTGGATCA
CCTGAGGTCAGGAGTTTGAGACCAGCCTGGTCAACGTAAT
GAAACCCGTCTCTACTAAAAATACAAAAATTAGTCAGGTG
TGGTGGTGTGCACCTATAATAGCTACTCGGGAGGCTGAGG
CAGGAGAATTGCTTGAACCTGGGAGATGGAGGTTGCAGTG
AGCTGAGATTGCACCACTGCACTCCAGCCTGAGGGACAAG
AGCGAAACTCCACCTCAAAAAACAAAACAAACAGGCCGGG
CGCGGTGTCTCAAGCCTGTAATCCCAGCACTTTGGGAAGC
CGAGGCGGGCGGATCACGAGGTCAGGAGATCAAGACCATC
CTGGCTAACACGGTGAAACCCGTCTCTACTAAAAATACAA
AAATTAGTCAGGTGTGGTGGTGTGCACCTATAATAGCTAC
TCGGGAGGCTGAGGCAGGAGAATTGCTTGAACTGGGAGGT
GGAGGTTGCAGTGAGCGAGATTGCACCACTGCACTCCAGC
CTGGGCGACACAGCGAGACTCCGTCTCAAAAAAAACAAAA
ACAAAAAGAAAAAACCACAATGAGATACCACCTCACGCCT
AGTAGGATGGCTATTCTCAAAAAGTCAAATGTAACAAGTG
TAGGTGAGGAGGTGGAAAAAAGGGAACCCTTATCCATTGT
TAGTGGGAATATAAATTGGTACAGCCATTGTGGAGAACAG
TATAGAGATTCCTCAAAAATTTAAAAGTAGAACTACCGTA
TGATCCAGCAGTCCCACTTCGGGATATATATCCAAAGAAA
ATGAAATACCTCAAAGAGGTATCTGCATGCCCATGTTCAT
CACAGCATTATTTGCAATAGCCACGATATGGAATCAGATT
GTCAGTGGATGAATGTATAAAGAAAATGTGATACGTGTGT
TTATATACATACACATACACACGACAGAATATTATTCAGC
CTTAAAGGAAATTCTGCTATTTGCAACAACATGGATGAAC
CTGAAAGACATTACACTAAGTGAAATAAACCAGGCATAGA
AAGACAAATACTGCATGATCTCGTTTATCCAGTGTGTGGA
ATATCAGAAGAGTGGATCTCATAGAAAAAGAGAGTAGAGG
ATGGCTACCAGGGGTCAGAGGGTGGAGAGAATGGGGAGAT
GATGGTCAAAGGGCACAAACAAACTTGCAGTCATAAGACG
AACAAGTTTTGGAGACCTAATGTACAGCATGGTGACTACA
GTTAATATTTTATATACTTGAAATTTGCTAGGAGACTAGA
TCTTAAGTATTCTCACTACACCAAAAAAAAAGATAACTGA
GGCCATGGACATGTTAATTAGCTTGATGGTGGTAATCATT
TCATAATGTATCAAAACATCACAATGTACAACTTAAATAT
ATACAATTTTTATTTGTCAATTATACCTCAATAAAACTGA
CAGGGGAAAATGATACAGAGGACAGGAATGGAATCAGGAA
AATAACGTGTGTGGGAAAGATGATTTTTTTTGACATAAAT
AAGTTGAGCTTGTGGACATCCAAGTGGAAATACCTGTTAG
GCAGTTAGGGATACCGAGCTGGAACCCATACAGGGCAGAA
AGGCTGGCACTAGTTGGTGAAATCATGCCTATATGGTCAT
GGTTGGAGCAGATTAATTCTCCTAGGAATAGTTAGGAGGT
AGAGAATGTCATTGTCTCTCTGTATGAAACAGAAAGTACA
TTGCAGTGCTGCAAGCTGATGGTCATCACTGCTCATTACT
GCACCTTTTCTTCATCTCATCTGGAAGCTGTGAGCAGTTT
TTGTTGTTGTTGTTGTTTTGTTTTTGTTTTTTTTTTTTGA
GATGGAGTCTTGCTCTGACACCCAGCCTGGAGTACAGTAG
CACCATCTCGGCTCACTGCAACCTCCACCTCCTGGGTTCA
AGTCATTCTCCTGCCTCAGCCTCCCCCAGTAGCTGGGATT
ACAGGTGTGCACCACCACACCCAGCTAATTTTTATATTTT
TAGTAGAGACGGGATTTCACCATGTTAGCCAGGCTGGTCT
ACGAACTCCTGACCTCGTGATCCGCCTACCTTGGTCCCCC
AAAGTGCTGGGATTGCAGGCATGAACCACTGCGCCCTGCT
GAGCAGTTTTTAACTGTTACCAGTATTCAGGGATGGTTGT
ATGCTGTTGGAGGAATAAGTCAGCTGTTGGAATTTGGGGT
TTTCCTTTGGTGAAGAGAAGGTGATCCCATTCTACCTCTC
ACAGTGCTTCACAGTCTACAAACTACTTTCGCAAGTGATC
CCATTTTTTTTTCTTGTTATCATGCTAACCTTGTGAAGTA
GGTAAGGAACAGTATAATTATCCCCATTTCACAGATGAAG
GAGCTGAGGCACAGGGAGTTTGAAATTTGCTAAAGGTCAT
AGGTAGTAAATTATAGAGCTCGGAGACAGATAATCGTGAT
TACAAGTTCAGTGCTGTTTTTGTTCTACCTTGAGGCCTTC
CTTTTCAGCAGTGTTCACCTCAGATTATTTCTCAGTGGTT
TACATAGATAAAGCTGTCTCTCCCTCAGTGTTACAATGGC
AAGTTTTCTATGCATTTTATTTGTGTCCAGTAAAACAGTA
AGTTATTCTTGTGGTATTTTTCTTCAATTTAAACTGGACA
TCTAGTTGTATATCTTTATTGTTTTAGTAGTGCAAATTCA
CCTAAGCTTAGCTCTTCATATTCAAAGTAGAGAGGAAGAT
GGGAATCTGGAGCAAAGAAATATACACTTGAGAAAATGAA
GACAAGGGAAAATTTCCTCTTTAATCATGGATCTATCTCC
AAGCAGGCTACTCAGCCTCTGGGGTTGTAGAGAAACTGAC
CTAATACACACAGTTCTTCTATCCCATCCTGTCTTCTAGA
GTGGTAGTACAGAGAGAGCCAGCAGGTTGGAGGTAGAAGA
TTTAAAAATAAAAAATTTTAAAAAAATAAGACTTGGAGAA
GCTTTCTTTAACTTCCTGGCAGCATCTCCAAAGAGTGGTA
TCCTTCTGTGGTCCTGTGCTCAGTGGAAGCAGTGTCTGTC
TTTAGACCTGGTTGGTTGACTTTCATGAGTTCACAGAACT
GGAAATGCCCAGCACACAATGCTGAAAAATTTTTATGAAG
CTCTCAGCTGCTATAGTGTAGCCCTTGATGGAAATGGGGT
TTTACTGGGTATATGGAAAACTCATCAGTCTTACCATCCC
AGCACTGCCAGTTCTTACCGTCTAACATATGTGAAGGAGA
AGGAAAATGGTACTTCTCAAAACAACTAAAATCATAGGGG
GAAATTAAGCACTGTGTTTAAAAGGCCATGAGATTTCATT
TCCAGGGAAAAGGAGTAACTCTGCCTTTTCTGTCTCCTGA
GGCTTTTCTGTTTTCATAGTTTCTCCTAGTTTTTACATGT
ATTATCCCTTCGGGGTTATCAGATAGTGCTTCTAAAACCT
GACCTATCCTATGATCAGCGTCCTTCTTCAGTTTCCAGCA
AAGTGGTGATGGTTAAGACAGGTACACAGGGCAGATCACT
AGGGTACAGGTTAGAGGGAAATGACCTTGGAGACTGCATT
CCACATTCTTTTGGCACTACTGGCCATAGTTCTGTGCTTG
TCCACTAAAAAGTAAACTAGAAATTCAAGTCTTATTTCCT
CCCTGAGAGACGATGTTGATTGAAATACTAAGTGAATACA
TGAGCAAATGGAAGGAAGATGTTAGCTGAAGCTGCAGTGA
AGAGAAAGGTAGGATATGAGCCTGACCTTGGAAGGGGGAG
AGTCTTCATTCAGTGGCCATTTGTATATTGGCCTTGCACT
ACACCGTCAGGCCAACACGCTGAAGACCTATTCCGAACGT
TCCACCTGCCTGCAAATGTTGACTATGGTCATTTCTGTCC
ACTACCTAATAAATGAGTAACAAAAATTATTCTGCCCCAT
CTCACAATACCAAATAATGGTGTTTACTAAAATAATAACA
ATTTGGCCTAATAAAAGAGCCTCCAACAAAGCCACTTGGT
GATCACTCTGTCACCCAAGTTTCTGCCCTGGCATTCTGAC
AATAGTAGGAATGATAATACACTTAGTCAAAACATATATG
GAGCCGGGCACGGTGGCTCACGCCTGTAATCCCAGCACTT
TGGGAGGCTGAGGTGGGTGGATCACTTGAGGTCAGGAGTT
CAAGACCAGCCTGGCAAACATAGTGAAACTCCATCTCTAC
TAAAAATACAAAACGCCAGGTGTGGTGGCGCATGCCTGTA
ATCCCAACTACTCTGGAGGCTAAGGCAGGAGAATTGCTTG
AACCCAGAGGGTGGAGGCTGCAGTGAGCCAAGATCGTGCC
ACTCAGACTGGGTGAGAGAGCTAGACTCTGTCTAAAAAAA
AAAACCAGAAACCATATATGGACACTCATTAGGATGGCTA
TAATAATGTTGACAAGGACATGGGGAAATTGGAACACTTG
TGCATTGCTGGTAGGTGTGTAAAATGATACAGCTGATAGG
GAATCCATATGGCAGTTCTTTAAAATTAAACAGAATCACC
GTATGATCTAGCAATTTCCTTTCTGGGTATATATCCAGAA
AGGAAAGCAGGTACTCAAACATACCTGTACCCCCACTTGC
CCAGCAGCATCATTCACAATAGCCACAAGGTGGAAGCACC
CCAAGTGTCCACTGATGCATGAATGGATAACCAAAATGTG
GTATATACATACAATGGAATATTATTTGACCTTTAAGAGA
AAGGAAATTTTGACGCTTGCTACAACATGGATAAACCTGG
ATGCTGTTATGCTAAGTGAAATACGCCAATCACAATAGGA
CCAATACTGTATGATTACACTAACATGAGATTCTGAGAGC
AGTCAGGTTCATACATACAGAAAGTAAAATGGTGGCTGCC
AGGGGTCGTGGGGAAGGGGGAAAGTGGGGAGTTAGTGTTT
AATGGGTACAGAGTTTCAGTCTGGGAAAATGAGAAAGTTC
TGGTGTTGAATCGTGGTGATGGTTGCATAACAATGTGAAT
GTGCTTAATGCCACTTAACTGTACACTTAGAGACAGTTAA
AATGGCACATTTATGTTATGTATTATGTATTTTCTTTACA
ATTTAAAAAAATGTGGGGGCAGTGCGGTGGCTCACGCCTG
TAATCCCAGCACTTTGGGAGGCTGAGGCAGGCAGATCACT
TTCGAGGTCAAGAGTTCGAGACCAGCCTGGCCAACATGGT
GAAACTCCATCTCTACTAAAAATACAAAGCGCCAGGTGTG
GTGGCGCATGCCTGTAATCCCAACTACTCTGGAGGCTAAG
GCAGGAGAATTGCTTGAACCCAGAGGGTGGAGGCTGCAGT
GAGCCAAGATCGTGCCACTCAGACTGGGTGAGAGAGCTAG
ACTCTGTCTAAAAAAAAAAACCAGAAACCATATATGGACA
CTCATTGGGATGGCTATAATAATGTTGACAAGGACATGGG
GAAATTGGAACACTTGTGCATTGCTGGTAGGTGTGTAAAA
TGATACAGCTGATAGGGAATCCATATGGCAGTTCTTTAAA
ATTAAACAGAATCACCGTATGATCTAGCAATTTCCTTTCT
GGGTATATATCCAGAAAGGAAAGCAGGTACTCAAACATAC
CTGTACCCCCACTTGCCCAGCAGCATCATTCACAATAGCC
ACAAGGTGGAAGCACCCCAAGTGTCCACTGATGCATGAAT
GGATAACCAAAATGTGGTATATACATACAATGGAATATTA
TTTGACCTTTAAGAGAAAGGAAATTTTGACGCTTGCTACA
ACATGGATAAACCTGGATGCTGTTATGCTAAGTGAAATCA
CGCCAATCACAATAGGACCAATACTGTATGATTACACTAA
CATGAGATTCTGAGAGCAGTCAGGTTCATACATACAGAAA
GTAAAATGGTGGCTGCCAGGGGTCGTGGGGAAGGGGGAAA
GTGGGGAGTTAGTGTTTAATGGGTACAGAGTTTCAGTCTG
GGAAAATGAGAAAGTTCTGGTGTTGAATCGTGGTGATGGT
TGCATAACAATGTGAATGTGCTTAATGCCACTTAACTGTA
CACTTAGAGACAGTTAAAATGGCACATTTATGTTATGTAT
TATGTATTTTCTTTTACAATTTAAAAAAAATGTGGGGGAC
GGGTGCGGTGGCTCACGCCTGTAAATCCCAGCACTTTGGG
AGGCTGAGGCAGGCAGATCACTCGAGGTCAAGAGTTCGAG
ACCAGCCTGGCCAACATGGTGAAATCCCGTCTTCACAAAA
AAATACAAAAATTAGCTGGGCATCGTGGCACACACCTGTA
ATTGCAGCTAATTGGGAGGCTGCGGCAGGAGAATCGCTTG
AACCCGGGAGGTGGAAGTTTCAGTGTGCAGAGATTGTGCC
ACTGCAATCCAGCCTGGGCAGCACAGTGAGTGACACTCCA
TCTCAAAAAAAAAAAAAAAAAAAATTTAAAATATTGGGGA
CAGAGGGTGGAATGACATGGAAGAGACAAAAGATATTAAC
TTGTTTAATACTTCACTAGTGGACTATGCTATTCTCTTCT
TTTTGAGAAGCCAGATTTTACAAAGGGAGACTTTCAGGAG
GCAGATGTGGTGTGTTTTTTTGTTGTTTGGAAAGTGTATC
TTCAGATGGTTATTAACTGACTACTCATTGGAGACTTCTG
CCAGATGCGCCCAGATCGATCAGTCCGTTTGAATCATCAC
GTCTTCCAGGCCCCGCCCTGCTCTCTGATAGGCTCCAACT
TCACCGTGGGGTCCTGTTAGTCAAGATGCTCTGAGAGCGC
ATGGTTACAAAACAAAAATGGTAGGTTTGACTGTGGCAGG
GATTGACGTCTATTTTCGATGGCAGACTCAGTCTTAGCCA
TTCACAGAGGAATCCTGAGCTCTGCCTTTGAGAGTGTTAG
GCATCCAACAAATGCTCACGGATTTAAGTGAAATGATGTG
CGTTACTTTCAGTTATATGACTTCGAAGAGTCTTTGCTTT
GTTTTGCTTTTCAAAGTACAAGGGTAAATCAATAGAACTG
AAAGGGTCTTGGGCCAGCTCCACCCATCTCTACCCAGGGA
TGGAATCATCTTTTAAAACTTGAATTTAACAGTTACATAG
CACTTACTGTGAGCCAGACACTATCCTAAAGGCTTTTGAT
AGATATGTCAACTCATTTAATACTAATAAGCCTATGCGGT
TAGGTACCCTTGTTTCCCATTTTACAGATGAGGAAACTGA
GGCACAGAGAAGGAAAGTTATACCACTATTAAGTAATGGA
CCTGAGATTCCAACTGAAATACCTTGTAGCCCCTGAGCTC
ATGCTTTTAGTTATTGTACACCTGACTCTTTTCTTAAAAT
AGTAATGTACCAGACTGGGACTTTAATGACCCTGAAGTGG
ATCTCAAGGTCCAGAATGGAGAATGGAAATTGGGGGTGAA
GATATTCCTTGATTATGATCCTGCCTCTTTACTCCAGGTC
CTGAGGGATTAGGTCCTTTGATTAGGTCCCTGAGGGCTAA
TGCTGAAGCCAGGGTAAGGGGCTTGCAGGTTTAAGGTCAA
ATTTTTTGAACCTAAGGAATTTCCCTCCAATTCTGTAGCA
GCCCCTTAGTGACGAATCTGCTACCTATCCCACAGGTTTT
GCTATTAGAGGATTTTCTAGGTTATCAAGGCAGACGAGAT
GAAACACCATTAAACTAACACTGAGCAACGCTGAACTCTA
TACAAATCTTTTTTTCTAGTCTTTCTAAGATACGACCCCA
GACGAATCTGCAACTCTGGAGTGGAAGCCAGGGGGCGGGC
TAAGCAGCGACCATTTTTGTTTTGCGGCCGTGCGCTCTCA
GAGCATCTTGACTAACAGGACCCCACGGTGAAGGTGGAGC
CTGTCAGAGAGCAGGGCGGGGCCTGGAAGACGTGATGATT
CAAACGGACTAATGATCTGGGCGCATCTGGCAGAAGTCTC
CAATGAGCAAGCGTGTTGGGGAGGAGCGCACAAACCCTAG
TGGGTTTGGTTGCACGGCGGCTTTGGCGCATTTTCGGCTG
GTTTGATTCATCCATTTTGAAGAGACGGGGAGCGGGGGGC
TCGTCTGTTCCAGGAGCCCTGAACCAAAGAGCAGCGGAGT
TTGAGGAGCCAGCAGCTCGGGGTTCGGCAGCAGCGGTTCC
ATCGGCTGAAGTTCGGGGAGGGTGGGCGCCGAGCGCGCGG
GGTTGGGGGGGTCCTGGTCTTTGGCTTCTCGACTCGGTCC
TGTTTCGACAGCGAACATGTCGCGGCCTGTCAGGTCAGTG
CGGAGTCTGAGGCCTGGAGCGGGTTGGAGGGGGCTGGGGG
CGAGTGGTGAAAAGAGTGGGGGACAGAAGACTAGAGTCGG
TCATCTCGGGTGCCACGCGCGGCCTCCTCCCTTTCGGGGC
CCGCGCGCACCCTTGCGCGTGGGGGGCTCTGCTGGCGCGC
GGGGGTGGCGGCTGCGCGCCCGTGCGCGCGCCCCTCCCCG
CCCCGCGCCGCTGCAGGGCTCCGGTCTGCTCAGCTGCCTC
CCCCACCCACCGCACTGGAGCGGGCGGGGTGTCCCTGAAC
CGCCAGCGGCCGGAGGGGGAGGGGTGTGAAGTCAGCGCCC
CCAAGAGGCCCCACCTCCTCGGGGCTGTCCCCTTGGAGCC
AGCGCTGGGAGGCGGGCGGACTCGAGCTCCACTCCCCACT
TTCAGCGAGGATGGGCGGAGGCATCCGTATTGCCCCTTCC
CCCCGCGACTGACTCGGGGGTGGGGGCCCTGAGCCCTTTT
TCTCTAGCGGACGGGGGTGTTCCAGGCAAAGGGGGAGGGG
CAGCACACCCAACCGGCCCCGCGTCTGTCCTTCGGGGTCG
CTGCAGGCCCCGCCTCCCGGATCGGGCCGAGCGTGGGCGG
AACCCGTTTTTTTCCCCCCGGGCAAAAGTGAGAGTTCGGG
ACTGGATCCTGGAAAATAATGGGCTGATGCCTCTCTCCCC
ACCTCGGAGTTTTGAGAGAGTTAACCCCAAAGTTCGCTCT
TTCTCTCCGACTAGAAATGTCCTTCCTCAGGGAAATGTCC
GTACTCAGGGAGGTGCGGGTTAACAGCGCAGCCCAAATCC
CGTGTGGTTCTCGTTCACTCTCACCCGCGTACGCGTCTCG
GGATATTTTTGTAACCCTCTTGTCCCCGAGTGACTTTAGT
AATAAAAAGGCTAGGTTCGGGTAACCATCAGACTTCATTC
TCGGAATTTCAACAAGTTTGCTATTCCCCCAGCGGTCGGT
GGAATCGTCCTATGCCATCCTACAGGCTATTGTATGGAAT
GTGCCATTTATGGAGGGGTGTGGTTTAGTCCAATCTGTTG
AGGCCTTGAAAAGGAGAGCTGTTGCAAATAAATATTTTTA
ATGTAAGGAATTGGCTTCTTTGCATAGTGTGTTTTCTAAA
TAAATAGATAAAGGCTTAGTTTTTAAATGTTTTAACAGTT
GTTGCTTCCTCTTCATTCCAAGTTGTGTGAGAAACGGAAG
TATCTTTAATTAGAGTTCTAAAGAGAGGTTTGGGACCGCG
GAAAGGGTTTTGTTCTACACCGTTCTGTCTCCAGACTAAA
TCATCCTCCAACTGGTGGTGGCATGGGACTGCATACTCCT
TCACACGGGGTGGGAATGAGGAGAAAGAGCTGCTGTTAGC
GCTGTTTCAATCAGCATCTGTGGTAACTCACGATCTGTAC
TCTGAAAGTTATGCTGGCCTTTGGTAAGGAGTCTAGATAG
CTCTTTCAGAGTTACAGTATGCATAATTTTTTGGCATAAA
ACTTGACCGATGTATCTCATCAACTCACGTAGAATATTTT
CTTTAGGATCAGGTAAAATATACAATAAAATAAAGATTTA
TTTTACCTGGATTGAATCTTTGTCTTCTGGAAGTAATTAC
TGTGTGGTCAAATTAGGTTATTTTTCTCTACCTTTTAAAC
TTTAGTTCACTAAGTTTTGATGACTTTATTTTATTGTGGT
GACATTCTTATCTCATCTGCCTGAATTTGTTTTCCCAGAT
TTAGGTATTGGAACATGAACAGAACATTTTTACTGGAAAA
CTTGGATTTTTTTATGTTACCATGTGGGGATACATATATT
AAGCACATTGTATCAGTTTTTTGGAGGCATTGGGACTTCA
CAACTTTTTTCTTACTCAGTATGTTGTTTAAACCAATTTT
GACCTTGTTTATTGCCCCTAATTGAAAAGTGAAGTTAATA
TGTGTGGGCTTTTTTTTTTTTTTTTGCCGTTTTCAAATTA
TTAATTTCAGAGCACGTTGGTTACCGAGTATATTTTAGTC
ATAAATTCTCTTTGTAATTATTTTTTAAAAGAAGTCTTTA
TTCATGACCAATAATAAAGCAGAAATAATTAAACTTGAGT
TTGGTGGTTTGTTAAATTTTGCAATAAAAAAGTCCTGATT
TAGGGAAATGCTGTTGTTTCAAAGTATAATTGAAGAATCT
GTATTAGTGCATTTAACATTAACAAAAAAAGTGATAGACT
TGACCTGATTTCAGAATCATCAGCTTTGTTTTAAACAAAA
AAGCAAAAGTTGGAAAATATTGTCACTGTGTAGTCTTTTG
GGGTATTTCTGCCCTTAGGACTGTGTATAATTTTGGAGCT
TTTCTGGTTCTCCTTTTACAATATCCATTTTTATTTTCAT
TTTTATTTTAATATGAACCTAAACATTTTAAGAGCATTTG
GAAATGTACCAGTGGCACCTTAACATCAGTTTCCAAATGA
AGGGTGGTATGGTGGACCTATTGGCTACTGCATGGCTTAG
CACAGACCTCTGTCTAGCACGTTATGTTTAACTTTGTTCA
TACAAGATTGCTGTCTTTACCCTTTGCAGTGGCTGACTTC
TAAATGAGAGCTCAAATATTTTAGACCTTGGATTCAAATT
AATACCTTAAAATTCGTCTTGGAGCTAGGAAGAGGTTTAG
GCAAAGTCACTTTATTAAATCTAGTTTAATGGGGACCTGG
ATAAGTGAGGTGCCTTGCATCACGAACTAGCAGGTGCAAA
TGTTGGGCCGAGAACCTAGATTTCCCAACTCCCAGTTCTG
CTGGTCCCCACCTGCATGATCACTGTACCTTCTGCCCGAT
CAATATTAATGTTATTAGTGCTGATTAAAGAACATAGTAT
ATAACATTTTTAACTTTAAAGTACTTTCATGAGTCAGCTT
TGTGAGGAAGGAAGGAAAATGCCGTTACTTGTAACGGGTA
AGAAAGAAAGCTCAGATTTACTGACTTGCCCAAACTAGAA
ACCAGATATCTTGAAATTCAGCTTTGTTACATTCTCCAGA
GATCCTCCTCCCTTATTGAAAGTGATCCAGGTTGCTCAAA
TCAATCTTTTTGCTTCTCCTTGTAATCTAAGTGTGCTTGA
TACCTTGTCTTTTAACACTTGAGATTGTAAGGAACCTTAC
CATTGAAAATTTAGATATGGCCGGGCGCGGTGGCTCACGC
CTGTAATCCCAGCACTTGGGAGGCCGAGGGGGTGGATCAC
AAGGTCAGGAGATCGACCACAGTGAAACCCCGTCTCTACT
AAAAATACAAAAAGTTAGCCAGGCGCGGTGGCAGGCGCCT
GTAGTCCCAGCTACTCAGGAGGCTGAGGCAGGAGAATGGC
GTGAACCCGGGAGGCGGAGCTTGCAGTGAGCTGAGATCCT
GCCACTGCACTCCAGCCTGGGCGACAGAGTGAGACTCTGT
CTCAAAAAAAAAAAAAAAAAAGAAAATTTAGATATGAAAA
CATAAGCTCTTACAAGTTGTTATAAAATTTATTTTATTGT
TTGTCATGTTTACAAGTAATGTTGAGAATTAACTGCTTTG
CCGGGATTCCAGTTCACTTTCTATTCAGAGAGAATTGTTT
GGGCCATGCCTGGATTCTAAAAATTAATATTCTGCCCCCC
AAAACAGTTAGTTTCAAGAAGTCCTCAGCTAAAGAGGAAA
ACTAGAAACTTGAAAATTCAAGATAATTCAAAATGTGTTA
TCAAATGTGCACACGAAGACACAAGTTTAATATGGTTGTA
GATGAGACTGGCTCATTCTCTTCTGTAGTTTGTGTGTGTG
TGTATGTGAAGTGTGAGTTTATTAACCTTGGATCTATACT
TTTTAAAATTACATGTCACTTTTCCTCTAAAAAGACATAA
TTCCTTCAAAGACACGCCATCAAAGATACCTTACATAATT
TACAACACCTGAATAATGGGGGAGTTATTTATTTATTTGA
GATGAGATTTCCCTGTTGTTGCCCAGGCTGGACTGTAATG
GTGCGATCTCGGCTCCCTGCAGCCTCCGTCTCCCAGGTTC
AAGTGATTCTCCTGCCTCAGCCTACAGAGTAGCTGGGATG
ACAGGCACCCACTACCACACTCAGCTAATTTTTGTTATTT
TTAGGAGAGATGGGGTTTCACCATGTTGGCCAGGCTGGTT
TCGAACTCCTGACCTCAAGTGATCCACCCACCTCAGCCTC
CCAAAGTTCTGGGATTATAGGTGTGAGCTACAGCACCGGC
CCAGCCGGGAAGTTAATTTTACAAGAAAAGTATTCACTTG
TGCTGAACATACATGTAATTAATTATCTGAAAGTTACAGT
GTTTAAAATGTTTTCAGAGTAACTTAACAAACATTGAGAA
AAAGTGCAGAGTCAGGAACTGTGCTAGAGGTTTTCACTTT
GTTTTATCCTTACTACAACCCTGTAACAAGTATTTTTCTT
TATCACCATGTAACATGACAAAACAAGCTTAAAGAATATG
TTACAGTTATAGCGCTATAATAGCAGAGCTGTTTGAGCCC
AGATCCGAATACAAAACTAGCATTTTTTTCCATGGTACTA
ATCTTTCTTGCCTAGTATTCAGTGTGAAGATGGTCAAGTT
TTTTTATTTAGTATCTCCTCAATGGTGAATACATTCTATA
TACATTGATTTTTAGCTCTCTGTATAAAACATTTTAGGAA
AAACAGCCAAAATGTTTAACATGAGCATTTTTGCTCAACT
CAATATTTAAAATAATTTTCGGAGATACTTTTTTTTTTCT
TTTTGAGACAGGGTCTCACTGTCGCCCAGGCAGTAGTGCT
GTGGTGTGATCACAGGCTCACTGCATCCTCCCACCTCAGA
CTTTCCGGTAGCTGGGACTATAGGTGTGGCCCACTATGCC
TGGCTAGTTTTTTGTAGACAGGGTTTCACCATGTTGCCCA
GGCTGAGAGAGAGAATTAAAAGTACTAAATTAAAAAAATA
AATAAGCTAGAAAGAACTTAAGTCCAGTTCCTTCAGTTTA
CTAGTGATGACTTTGAACCCAAGGAGTTAGTGTAGAGATA
ATAGGCCAGATTTAGATGGCATAAATCTCCTTTTTACTCT
TTGTATTTACAGTATTTGATCTTTTTTTTTTTTTTTTTTT
TTTTTTGGAGACGGAGTCTTGCTCTGTCGCCCAGGCTGGA
ATGCAGTGGCCGGATCTCAGCTCACTGCAAGCTCCGCCTC
CCGGGTTCCGCCATTCTCCTGCCTCAGCCTCCTGAGTAGC
TGGGACTACAGGCGCCCGCCACCTCGCCCGGCTAGATTTT
TGTATTTTTTTTAGTGGAGACGGGGTTTCACCATGTTAGC
CAGGATGGTCTCGATCTCCTGACCTCGTGATCCATGCCCG
TCTACGACCTCAAAGTGCTGGGATTACAGGCTTGAGCCAC
CGCGCCCGGCCCTACAGTATTTGATTTTACAGAGAATGTA
TTAGAAGTCCACATTCCTAGTTTGAAACCATTGGGGCCAT
ATGTGGTTTTAAATTATTGAAAAATTTGGAATTCCAAAAA
GGTAATCGGATGCGTGTACTGTATAGTAATGTACCATCAC
TAGTTTAGAATATTACTCCTATAAACAATCACATTAATAT
CTCTAGTGAGGGCCGGGCGCGGTGGCTCACGCCTGTAATT
CCAGAACTTTGGGAGGCCGAGGCGGGCGGATCACCTGAGG
AGTTTGAGACCAGCCTGACCAACATGGAGAAACCCTGTCT
CTACTAAAAATACAAAATGAGTCGGGCGTGGTGGCGGGCG
CCTGCAATCCCAGCTCTTGGGAGGCTGAGGCAGGAAAATC
GCTTGAACCTGGGAGGGGGAGGTTGCAGTGAGCCGAGATC
GCACCATTGCACTGGAGCCTGGGCCACAAGAACTCCATCT
CAAAAAAACTAGTGAATTTGGGAATTTTCACACAGATATG
AAAGGCCTCACATTTAGGTCGTCATGTTTTGCCACCATGT
AAGTTATGAAAATACTTAATTTTCAGAACTTTTTGGATTT
TGAAATTGTGGGTTGGTGATTGAGGACATTTAACAGCATG
AGCTGAAAAAAAATCACTTCCTCACTTAATAGAATTGTCA
ATTACTGAACAACTCTTAGGTGCCAAATAATTCCACCAGA
TACTTTATACATATTTCAAAATCATGCACAACTCTTCAAG
GCATATGTTATCCTCATTTCATATGTTAGGCCTGAGGCTA
GGATAAATAAAGTAACTGACACAGTTCACCTAACTATTAA
GAGATGAAGCAGGAATTTGAATCCTGTGAACAACTCAAAG
CCGGTTCGTGATCATTTCAGTGTGACATTGTCACAGGGTA
CACTTTGTCACGGTGTTAGCACATTTTGTCTTCTTTGGAG
CAAGTTACAGTTCATAATAGAACTTTTGTGGAGAGGCCTA
ATTTTCTAGGGAGGAAGAGGAGAAAATGTGAAGAGATTAA
CGGGAGATATACCTGACAGGAGGAAAAACCAGTGGAATGT
TTAGTGTGAGCCTTTGCCGAGAAAATGTTAGGTAGCATTG
TTTGAAGTTTATACATTTCAAAAGATGAGGGCATTTCCCC
TTGACTAGGTGATTCCAAAGCCACCCAAAGGACAAAAAGG
AAATGAGGGACTCATTCTACATAAAAATATGGATGCAAAA
ATGCTAAACAGACTATTAGCTGACTGAAACCAACGAGTAC
AGTAACTCACTGTCATCAGTAGGCTCTTGGAAATTTCTAA
CTTTAAGCAAAACAATATACAGTAGGCAGGTTCTTGAATA
ATGTTTTGTTACAAGGTTGATGAGAAAGAACGGTCTTGTG
CAACATTTCGCTTAAGGCCCCAGTTTCCAAGAGCCTGTCA
GTGACGTTAAGTGAGAACTTAACTGTATTAAAAACATATG
TGACCAAGTAGGGTTTGTCCCAAGAACAAAACAATCTGTT
TCTGTGAGTCAACATATTGAAAGACTAAAGGAAAAACCAT
TGCATTTGAAAAAGGTGTAATGCCTATTGTAAAACTTAAT
GCAAATGGAGATGTTGAACTCCATTGGAGTAATAGTATTT
TGCAGTTATAAAGCATTTTACAATTTTCAAAGCTTTTTCT
CACTGGTTTCTTCTAGCCCAAAAAACACCATTAGTTAAAT
AAAGCTAATTTTGAATAAAGGTTTTTGCTTTGGGGGTCTT
TTGGCCTATTTTCCCCAAAAAATGTAATAGTCACCATACT
GTGTCACTCTGGGATACTGCGCCTGTTATAATCTACGTGA
ATGTTGTCCCTCTAGAGTTGTATGATTTACAATCTGCATA
GCCAAATGGGTTACTTTGGAAACTTTGAACTTAAAAAGTA
TTGAGCATGCTGAAAAGTGTTTAATTTGCATTTTTAAAAC
AATTCTTAGCTGTAAAAGGAAAGTGACTGTATTACTCTAA
ATTCAGAAGTAGCTATTTGAATTGTTGAGACTGGAGACTG
CACCTAGGAGACTCGTGTGTTGTGGACAATAGGAGGAAAC
CTTGATTTATTTGTTTATTTTTTATTTTATTTTATTTTAT
TTTTTGAGACGGAGTCTTGCTCTGTCGCCCAGGCTGGAGT
GCAGTGGTGCGATCTCAGCTCACTGCAAGCTCCGCCTCCC
GGGTTCACGCCATTCTCCAGCCTCAGCCTCCTGAGTAGCT
GGAACTGCAGGTGCCCACCACCACGCCCAGCTAATTTTTT
TGTATTTTTAGTAGAGACGGGGTTTCACCGTGTTAGCCAG
GATGGTCTCGATCTCCTGACCTCATGATCTGCCCACCTCG
GCCTCCCAAAGTGCTGGAATTACAGGCTGAGCCACCACGC
CCGGCCCCAGGAGGAAACCTTTTATTTTTTAGCACAAGAC
CACTTTGGTCAAACTGGGCATCCCTTTGTTTTGTTGGGAA
AAAATTATTGCTGTCTAGATTCTAGGAAGTGAAACTAATC
GTTATACAGTTATACTGTCATGTTGTAAAATAACTAAATG
GTCTTAATTATAGGTCTTTGAAACACTTTAGATGAAGAGG
TCACAGGCTGCTTAAGAGTGTTTCAACTAGGTATTGCAGT
TTTCAGGTGCTTCTTAGGTATTATCTATTATTTGAATTGT
GTATCTGTTCAGTTCTGTGCTAAGCAAGGCGATCTTCAGG
GAGATTTCCTTTCCAGCTACCTTTGATTGGAGTGTTCTAG
GTCACAACAAAACAACTTAGGAAATGAACTACTGAAGAAA
CTAAATATTAGGTCTACTGAAAGAGTAAAAGTCGGTCCTG
CTATCGCTTACGCTGGGATAACATACAGCTGCTTGTCTTC
CAAGGACTTGCTGCAGGTCTAGAGATTCATAACAACCCCT
CTTCCTTGAGTGACTACTGCTTTCTTACAGAGAAACTTGG
TTCTGTGAAATCAGAGACTATCAGAAACTTTACTGTTTGG
AATTATATCAGTAAAAATGAAACATCACACTTTGTCAGGA
AGATCTAAGTCATTTTGACACAGAGAACTAGCTTTGATTT
ACAACTTCAGAGCTTTGGATAATATTCTGCATCTACCCTA
ACTTCTTTCCCAGGAAATAGGACCCTAGTTCCACTCTGCA
GTCCAGACCTGATATTGATCCCTTTAACACAGTTCTGTGC
TTATAGTCTATCAAGATACTGCTTCATTTATCTTAGTTCT
ACACTTCTCCAAAATTCTGTAACTTTTTCTGTTATGTGAG
ATGCTCCACACTTCTCTGATGTGCTTGTCCTTCATTGTAT
TCAGTCAGTAAACCTAACTTTGTCAGGCTACAGGTTTGTC
CCTAGCGTTTGAGTTAGACAGTTTGGAAGATACCACCAAG
GTTTCCAAGATGATGGGACTCTACTCAGTAATTGCACATC
TGAGACCCCTTCAGTCTCACACATTGGAGGTTTCTCTGTC
TCCAGTTGCATAGGTTTTACACTAAACTTCCATTAGGAAA
AATCTAACCTAGCTGACTTTATTTATCAAATACTTTATCT
TACGCTCATTGAAATTTGTGTGTGACTTTTTTTTTTTTTG
AGATCTAAAGTCTCAGCCTGTCTATTGAAGAGTGGCTAAC
CACTCACTGCAGGCTCACTTCCCAGGTTCACGCCATTCTC
CTGCCTCAGCCTGCCGAGTAGCTGGGACTACAGGTGCCCG
CCACCATGCCCGGCTAATTTTTTGTATTTTTAGTAGAGAC
AGGGTTTCACCGTGTTAGCCAGGATGGTCTCGATCTCCTG
ACCTCAAGTGATCCGCCCGCCTTGGCCTCCGAAGGCAGGA
TTACAGGCGTGAGCCACCGCACCCAGCAGTGTGTGACTTT
AAAAGAAAACATTTTCCTATACGGTGAAACTGAACATGGT
AAGTTGTGAAATAAAGTAACTGGAGTCTTGGGAATAAGGA
GTGCCTTATAAGAGTTAATACTTATTCATAGGGCTAACCC
ATTAACAAGTTGGTAAAATATATATATATACTTAGTAGGA
AATTGTGATCTAGTAAATGTGTCTGGCCTAGTCATTCAGA
ACACCTTTACCCAACTCCGTTTTCTGCAGAAATTAGAAAC
ATCCGATTTGAAAACATTAGGAACTCTTTTCTATAATACT
ATTGGGGATTTTGTTTTTATTTTTGCTTTCTCATATCGTG
GCTTTGTTGTGAATTTTATATTTGTTTTATTTATTTTTTT
GAGACGGGGTCTCAGTCTGTCGCTCAGACTGGAGTGCGGT
GGCCTGATCTCATTGCAACATCAGCTTCCTGGGCTCAAGC
GATCCTCCCACCTCAGTCTCCCAAGTAGCTGGGACTACAG
GCGCGTGTCATCACGACTGGCTGATTTTTTTGTTTGTTTG
TTTGTTTGTTTTTAGAAAAGACAGGGTATTGCCGTGTGGT
TCAGGCTGGTCTCGAACTCCTGGTACTTGAGCAATCCTGC
CGTGTCCGCCTCCCAGAGTGCTGCGATTACAGGTGTGAGC
TACCACAACCGGAGGGAATTTGATATTTTAAATTATGAAT
AGGATGGGCCAGGTGTGGTGGTTTACGCCTATAATCCCAG
CACTTTGGGAGGCCGAGGTGGGTTGATTGCTTGAGTCCTG
GAGTTTGAGGGAAGCCTGGCCAACATGGTGAAACCCCGTC
TCTACTAAACATAAAAAAAAAAAAAAAAATTAGCCGTCTG
TGGTGGTGCACAACTGTAATGCCAGCTACTTGGGAGGCAG
AGGTTGCAATGAGCCATCATCATGCCACTGCACTGCATCC
AGCCTGGACAACAGAGGGAGACACTCTCTCAAAAAAAAAA
AAAAAAAAAACCTAAAGTAAATAATAGGATGATGTAAAAT
ACAGTCAAAACAATGTATTTTAGGCCAAAAGGAACTTGAA
GGTCAAGATAAGTGAAGCTATTGTAAGAAATTACCTGGAG
GTGGCCAGTGCAGTGGCTCACACCTATAATCCCAACACTT
TGGGGAGGCCAAGGAGGGCCGATCGCTTGAGTCAAGGAAT
TCGAGACCAACCTGAGCGATAGGGAGACCTCATCTCTCCA
AAAAAAAATAAACAAAATCAGCCAGACATGGCGTGGCACA
ACTGTAGTCCCAGCTACTTAAGATGCTGAGGCAGGAGGAT
TGCTTGAGCTCACGAGTTTGAGACTAACCTGGGCAATATG
CGGAAACTCCATCTCTACAAAAAAATTAGCCAGTGTTTGC
AGTCCCAGCTACTGGAGTAGGGGGTGAGGTGGGAAGATCG
CTTGAGCCCAGGAGGTCCAGGCTGCTGTTAGCTGTCATTG
CAGAGTGAGACCTTGTCTCAAAAAAAAAAAAAAAAGTTTG
AGTTGTGTTCAGGCATTCTGCCCTCAAATGTTTTTACATG
CTGAGAAAATCTTGCATGTGAGATTTCTTAATCATCTTTG
AGGTGGGAAGAGTGGAAAGAGGTAAATGTTCCAAATTTTA
AAGGGAAGGCAGCAGTACTTGGTGTGCAGCAACTTTAATT
GCATCAGTTATTTGGAAGAGTTAGATTTGCAAAGACTTAG
AAAAGGAAGGGTTGAGAAGCTGCATCAACAGTGGCATGTG
TGGATTATAGGTTTGGAAGGACTTGGGTTGGAAAATTGCT
TTTACCACTTAATGGCTTGCAGTAAAGTTACTTGGCCTTT
TGAGCATTTGTTTCCTCAGTTAATTAGCTCCTCTTGTGAC
ATTAGGGTGAGAATTAAATGAGAATTTAAGCAAAGTAACT
AGTATATTTCAAATATCTGAAGTAACTGCTGTTATAATTA
TTACTAAAAGTCACCATGGATTCACACACAAAAAGAATAT
TTTATAGATCAGTAGTCTTCATAATGTTTGCTTTTGGAGG
TATCTTAAACATTTGATTCAAATTTTATGTAGCTGTTTAT
TTGAGACAGGTTCTCCCTCTGTCACCCAGGCCAGAGTGCA
GTGTGGTGATCTCAGCTCACACTGCAACCTCCAGCCTCCC
GGGCTCAAGCTATTCTGCCACCTCAGCCCCTGGAATGGCT
GGGACTTCACAGGTGCATGCCACCACACCCAGCTAATTTA
TTTTTATTTATTTTTGTAGAGATGAAGTTTCTTCATGATA
CCTAGGCTGATCTCTGATCTCGAATTTATGGGCTGAAGCA
ATCCACCCACCTCGGCCTCCCACAGTGCTGGGATTACAGG
TGTGGGCTGGGGACCACCACACCTGGCTCAAATTTTAGTA
TATGTGCTACCGAAGTGAGCACGCCTGGCTCAAATTTTAA
GTATAATTTTGGGCCAGGCGTAGTGGTTCCTGCCTGTAAT
CTCAGCATGGTGGGAGGATTGCATAAGCCCAGGAGTTGGA
GACCAGCCTGGGCAACCTGTCTCTACAAAAAAAAAAAAAT
TAGCTGGGCATGGTAGTGTCCACCTATAGTCCTAGGTACT
CTGGAGGCTACAGTGAGCCACAACAGTCCAGCCTGGGTGA
CAGTAAAAGCCTGTCTTTTAAAAATAAATAGGCTGAGCAT
GGTGGCTCATGCTTGTAATCCTAGCACTTTGGGAGGCCGA
GGCGGGCGGATCACTTCAGGTCAGGAGTTTGAAACCAGCC
TGGCCAATATGAGGGAACCCTGTCTCTACTGAAAATACAA
AAAAGTTAGCCGGGCATGATGGCAGGCGCCAGTAATCTCA
GCTACTGGGGAGGCTGAGGCAGGAGAATTGCTTGAACCTG
GGAGGCGGAGGTTGCAGTGAGCCGAGATCACTCCGTCTCA
AAAAATAAAAAAAAAATAGAGAAATACAATTTTGGAAGTA
AAGTTTAGCAGTTTTCTTTAATGTGGAACTTTCAAAGTTT
TTCACATTAAAATTCATTTTGAATGTTTATTGGGGAGGTA
ATATTGATAATATCCAATTGATAATTACCAGTAAATTCTT
AGAAAACCTATTTTGGCAGAACACAGGTTGGGCAATTCTG
TAATGAGATAATTTTTCAAATATGATACTAGAAGACAAAT
GTATACTTTTAAAATACTTTTGATTAGCTGTGTTCGATTT
TATGATTCCTGGGAAGATTTTGTTCGAACAAAAAGTGTTT
ACTGCTCAAAAGTTTAACTGTCACTGATTTAAATGAACTA
ATTTCCTTTTTAAAAAAATTATTAGAGCAAAAGAATTCTG
TGAAAATATCATGGTTTTATTTCAACAAGGATTTTGACAG
CTTCACATAAGGTCCTTGCAAGATGGAGAAATATAGGCAG
AATGATAGTTCAGTGTGAGGGGCTTTGCCTGAGCAGCCTT
ACCCAGAGAGGGCTGGCAAATAAATAGATTGTTACCCTGG
AAGACTGTTTCCACTGATGCCTGAAAGGGTTCTATTCTTG
GCATAGCTTATAATTAATGATATTGATGAGGACACTGATG
GTGTGCTGATTAAATTTGCAGTTGATAAGAAGTTGGGGAA
GATAAATAATATGCTGAAATAGCAGGATCAGGATATCAAA
TGGTCTTAGATTATGGAAAAGGAAGTTTTAGTCATTGGAA
TTACAATATGTAGTCCACTGAATGATGGAACAGTCCAAAA
GGGAACTGAAATCTTGGATTGCATTTAAGTATAGAGTAGA
ATAGGAGGAGGAGGGTCATAATCCTGATCTGCTCCCCATT
CCCCATCTTTTTATAACCATATTATGTTTCATCCTGGGCG
CTGCTTTAATATTTACTAAATCCAAGGTGGTATGGAGGAA
AGCAGCTAGAGCATGAAGAGAGTACTTGAAATATGAGGAA
GTGTTAAAAAGGAACCCTAGTATTTAGCTTCAAAGAAAAA
GTGGGAATAGTCATATAAATTTAAGGAATGCTCTGAAGAA
GAGGGGTTAGATTTAGACCATGCTAATCCCAGGAGGTGGA
ACTAGATAGAACCAGTGAGTGGGTGGACACTAGAGGCCGA
TTCATCTCATTGTAAAGAACTATTTAATTATTGGAATTTT
CTTTCTTTTTTTTTGAGATAAGAGTTTTGCTCTGTCGCCC
AGGCTGGAGTGCAGTGGTGCAATCTCTGCTCACTGCAACC
TCTGTCCCCTGGGTTCAAGCTATTCTCCTGCCTCAGTCTC
CCAAGTACTTGGGATTACAGGTGCCCACAAGCACGCCTGG
CTAATTTTTTAACTTTTTTTTTTAGTAGAGATGGGGTTTC
CTCATGTTGGCCAGGCTGGTCTTGAACTCCTGACCTCAGG
TGATCCACACACCTCGACCTCCCAAAGTGCTGGGATTACA
GGGGTGAGCCACTACGCCCGGCAATTATTGGAATTTTCTT
AGCATAGGCTGCCTTGGAGATCATGAGAGGTTCTCAGTCA
TTCCCTTCTAGGGATATTTGTTAACAGGATATAAGCTAAA
GGTTGAATTAGATTGTCCAGGAGCTCTACTGCATATAATA
CTCTCGGCACCACCATGTCTCCCACCCCATTACCATCAAG
CTTTGATAGGCTTTATGAATGCTTTACACTTAAAAAAATG
ATTTAAAAATTTTTAGTCTAAATGGTAACCTGAACTTTGC
CATGAAGTCAGAAATAGAAATAGAGAAGGCTGGATGTGGT
GGCTCATGCTTGTAATCCTAGCACTTTGAGAGGCCAAGGA
GGGAGGATCACTTGAGGCCAGGAGTTCAAGACCACCAGCC
TGGGAAACAGCAAAACTTGGTCTCTACAAAAAAAATTTTT
TAATTAACTGGCCGTTGTGACATAAACCTGTAATCTCAAC
TCCCCAGGAGGCTGATTTGGGAGAATTGCTTGAATCCAGG
AGTTTGAGGCTGTCGTGAGCTATGATCACACCACTGCACT
TCATGCACTCCAGCCTGGATGACAGAGCAGACCCTGTCTC
AAAAAAAAAAAAAAAAAAGGATATTTTGGTATTACATTTT
AGTGAAATGAACAGGAAAACAAAGACAATCTTTCTGAATG
ATACTAGAACCGATACTTTTAAAACTTACATATTTTTCAA
CAAAATGATTCATCATCATATCCAAATAAGAGTTAGTTAT
GTGTCCAAAATTACAGTGGTATTCTGGGTGGAATGAGTTA
ATACTTATAAGTAATAATAGCTATTATTGATATTTATATA
CCTTGCATAAATGTTCTGAAATATTCTCAACACTCTTGTT
ATTCCTATAACAGGTATTGTTATTCCTGTTTTACAGATGA
GGAGACTGAAGTTCAGTGAGGGGAAGTAACTTGCTTGAGG
ATGTACAACTAGTAAGAGTCAGGACGTAAATTCAAGAATC
TGTGTTTTTAACCTCTGCTATATTGAAATTTTATGCTATC
CTCCAGTTCTAGTTATTGATACTCATTTTACATTGAAGAG
TTAGTTTAGCTTGACATTTAACTTAATACATTTAACTTAA
TACAATCATGTGTCATATAGCACCAGGGATACATTCTGAG
AACTGCATTTTTAGGCGATTTGCATGTATTTCCACAAAAC
CAAATTGTATAGTCTCCTGCACACCTAGGCTGTATGGTAT
AGCCTACTGGTCCTAGACTATAAACGTGTATAGCATGTTA
CTGTACTGAATACTGTAGGCAATTGTAACACAGTGGTAGG
TATTTATATATCTAAACATAGAAAAAGTACAGTAAAAATA
TGGAATAATAATCTTATGAGACTGTTGTCATGTATGCAGT
TCACCATAATGTCATGCAGCACATGATTGTATTGAAGAAA
TTAGAATGTTTCTTTGTTTTCACCTAGAAATAGAACCTCT
CATGCCCTGGGACTTATGAAATTCTTAAGTGCTGGATTTC
TGTCCTATCCTCTCATTAGGAAAATTATCAAAAATACATT
TCAACCCTAGACAAAGCAAGCCTCTAAATGGTGGAAATAA
TATGTTATTTATATTACTTTGAATAAGCATTTTTAGAAGA
CAGGACATTGTTTGGGAAATGAAACTTTTTATTGTTGTTG
TTTTTTGTTTTTGAGATGGAGTCTCACTCTATCACCCAGG
CTGGAGTGCAGTGGCACAATCTTGGCACACTGTAACCTCC
ACCTCCCAGGTTCAAGCGATTCTCGTGCCTCAGCTTCCCA
AGTAGCTGGGATTACAGGCGACCGCCACCACACCTGGCTA
ATTTTTTGTATTTTTAGTAGAGATGGGGTTTCTCCATGTT
AGTCAGGCTGGTCTTGAACTCCTGACCTCAGGTGATCCAC
CCGCCTCGGCCTCCCAAAGTGCTGGGATTACAGGCGTGAG
CCACCGAGCCCGGCCTGAACCAAACATTATGAGTCATTAT
GAGTCATCATGAATGGCCCTTGTTATCACAGATCTTTTAT
TTATTTAAGTTATTTTATCTTTTCCCTCTTTAGCATTTAT
GGATGACTATATTTGTCCTTAATAAGGCAGAATTGCTTCT
ATATTCATAATTTGCTTTACACTGATTTTATGGTTTTTGT
GATAAAGGGCATTGTATGAGATAATTCTGGCTGTTTTCAG
ATCATTGAAAGTTAAAATATTTTGTGTTTCAATGGAAGGG
GGATAGTCTTTCAATTTAATTTTGAAATTTAATTTTTCAT
ATAATGCCAATATAGTCTACATGGCATTTCTGTAGTTCTG
TTTGTTGAAAAGTAGGATAGAAAAAAATGTACTAAATAAG
AAGTATCCTTTTTAATGTCTTAGGTTTAAAGTAACGAGTT
ACAGGCCAGGCCTCACAGCTGTAATCCCAGCATTTTGGGA
GATTAAGGCGAGATGATTGCTTGAGGCCAGGAGTTTGAGA
CCAGCCTGGGAAACATAGAAAGGCCCCGTCTCTACAAAAA
AAATTGTTTTTAAATTAGCCAGGCATGGTGGCTGTGTGCC
TTTCTGTAGTTCCAGAAGCTGAGGTGGGGAGGATCACTTG
AGCTCAGGAGTTGGAGGCTACAGTGAGCTATGATTGTGCC
ACTGCACTCCAGCCTGGGTGACAGAACAAGACCCTGTCTC
GATGGATGGATGGATGGATGGATGGATGGATGGATGGATG
GAAGATAGGTAGGTAGGTCTGTCTAGATAGATAGATAGAT
AGATAGATAGATAGATAGATAGATAGATAGATAGATAGAG
AAGAGGAGATTAAGTGTTCTGTTGTGAAGGGCAGTTAATT
TTTAATGACAGATACTATGAAAAACAGTATTGTGATCATA
ATGCAATATGATCATTTGCAATGACCATTTTCTGTATTAT
ATTTTAATATAATGCCAGTCATTATATTTATTAATTTAAT
ATTTATTATTTAATTTATTATTTAAACTGATTTAATTGTA
TAGAATATCTTTTAAATTTGTCAAGCAACTTAGGTTATCA
GTTCCAGCAGAGGAAGAACTAAGTAAGGCCCAGAGGAATT
ACATGATGTTCTTGACATTCTAGAACCAGAACCCAGGATT
CCTAGTACAAAGATTCTGTACCTTTCTTGAGTGTTTCTAG
TGATAGAGTAAGGAAGTAGCCATTGTTAGCTAACAGTTAA
AGCTCTTTATGTCGAACCTACACTTAATGTGGATTGCTGA
AGCTCAACTGTACCTCTATCTACTACTCCTTTCACATCAA
AGCCCTAAAGTAGCTAACATATTTTCCCATTTTACAAGTT
AAATATTCTCAGTTTATTCATTTGTTCTTCATATATCATT
TACCATTCTGATTGTCCATTCTTATATAGTTTCATAGGAT
ATATCCATTGCTACGTCATACCCGGAAACTGGGTAATAAT
GTTAGTTGCCACCCCACAAGCACAGGATAAGCTAGAATTA
TACCTACAAGTTCAGAACCTGTATTTTAATTATTAGAGGA
CAAGATGTAAGAGTTCCTCTTCTAGGCTGGGCGCGGTGGC
TCAAGCCTGTAATCCCAGCACTTTGGGAGGCCGAGACGGG
TGGATCACGAGGTCAGGAGTCGAGACCATCCTGGCTAACA
CGGTGAAACTCCGTCTCTACTAAAAAATACAAAAACTTAG
CGAGGCCCGAGGTGAAGGAGCGCCTGTAGTCCCATGCTAC
TCCGAGGCTGAGCCAGGAGAATGGCGTGAACCTGGGAGGC
CCGGAGCTTGCAGTGGCGGAAGTTACGCCACTGCATTCCA
GCCTGGGCGACAGAGCAAGACTCCTTCTCAAAAAAAAAAA
AAAAAAAAAGAGTTCCTCTTCTACATACCTTGCTTCCCCT
GGTTCCATGACCCTCCTTTTTTTTTTAATCCTAAATAATA
CAGAAAACGGTCGTGTTTACATTATCATCATGCTATTTTT
CATGGCATTTGTCATTAAAAATCAGTTTTGCCAGAACATG
GCAGGCATTTCCATATTAGCCCAAAAATATTAGATTTTTT
CATAGTCATATTTTTAAGAACGAAAATATATTTATATTGT
AATAAAATATGCTTAGCAGAAAATTTGCCATCTTAACCTT
TTTTTTTTTTTTTTTTTTGAGACAGAGTCTCGCTCTGTTG
CCAGACTGGAGTGCAGTGGCGCGATCCCTGCTCACTGCAA
CCTCTGCCTCCCGGGTTCAAGCAATTCTCCTGCGTCAGGC
TCCTGAGTAGATGGCACTATAGGCACGCACCACCACACCC
AGCTAATTTTTGTATTTTTAGTAGAGACGGATTTTCACCA
TGTTGGCCAGGATGGTCTCGATCTTTTGACCTTGTGGTCC
ACCTACCTTGGCCTCCCAAAGTGCTGGGATTACAGGCACG
AGCCACCGCGCCTGGCCCATCTTAACCGTTTTTAAGTGTA
TAGTTCAGTACTGTTATAAGTATTTGACATTGTTGTAAAG
AACTCTTATGCAAAACTGAAACTAAACCCACTAAACAATA
GCTCCTCATCCCCACTCTTCTAGCCTCTGGCAACCACCAC
TCTACTTTGTGTCTCTGTGAATTCATCTACTCTAGGTCCC
TCATGTATATGGAATTAATGGTCATATTTAAAGTTAGCTT
CCCTAATAATACGGTATCTTTGGTAATATAAACTCAGCTT
CTTACAATGAAATATATAGTTGGAGTATATTTAATGGTTG
CGATAAACTAAAGAAAAACAGAAGGTGGAACTCCGTAAGA
GCCTTGTTTTTTTCTCTTTCTAATGCTGAGTACGTAACTA
TATCTTCCTCTACATATAAGCCCAAGCCTTTTTTTCCAGA
ATTCACCTCCACCCATATCATCTCCACATACTATACTAGA
AGGTGGACCAGTGTTTGCATTCTGACCATCCTTTGAATTT
AAACGATGTCTTAATCTATACAACCAAGAATATCCCTCTG
TTCAGGTTTAAGTATAGGTGGTAGCATATATTTCTCTTAA
TTTTTTAAGTTCACTTGATCGATTTAGGCCTACAGTAAAA
GTGCATTTTTTAATCTAAGGCTCTTTTGCCAGGTAGGCTG
TTTGGGTACTAACATGGAAGCATATATATGTCTCTCTAGA
GAAGGAGTATTAAACTTTTAGATTTAGAATGCAAAGTACA
AAAATAGAAATGAAGCTTTGTTTGAGATGTTAAAGGTACC
TTACTTGCTAGGGAGTACTTAAAATCATTTAGAGTCAAAT
AGATTGTGCAAATATTCTCACTGTTTTGATTTTATAATAG
TCAGGACAGGCTAACCATTCGCTTTATTAAGACCATGCAT
ATATCCCCAGAACTAGTTCTTTCCCTAGGTCTAGTTTTAT
AAATGCTGCTGATAAACCAGGTCTGTAAAATTGGAAAAGG
AGAAAAAAGTTTAGAAACAAAAGAATAAAGTCAAATACAT
AGATATACATAAATTTGTGAGGCTTTCATAGTTTTTTAAA
TAAAGCATCTTTTGATTGGACCAATTAATTTGTTGCCTTC
CCCTTCTGTATAAGGCTTAACATTACCATAATTTTTGTGC
ATTATAATGTAACTGTACTATACCTAAAAATTGCCTTTGC
CTTGAAAAGCTTAGTAATAACCTTGTTTATCAAGTATACA
TATATGTGTGTGTAGCAGTAAGAGTAAGATATCATTTACA
ATGTTAGCTTATAAATATGGTATCTTTGTATATAATGAAT
ATATAGGCACATGGTGATTTGGTTCATTTTGCTGTTTTAT
GTATATTTGTTTGGAGAGATGGGAGATTGTTTTGTAGAAA
AGAATGGTATTTGAGGCCAGGCGCGATGGCTCATGCCTGT
AATCCCAGCACTTTGGGAGGCCAACGCAGGCAGATCACGA
GATCAGGGGTTCAAGACCAGCCTGGCCAACGTGGTGAAAC
CCTATCTCTACTAAAAATACAAAAAATTAGCCGGGCGTGG
TGGCGGTTAACTGTAATCTCAGCTACTCGGGAGACTGAGA
CAGGAGAATCGCTTGAACTTGGGAGGCGGAGGTTGCCATG
AGCTGAGATCTCACCATTGCACTCCAGCCTGTGCGACAGG
GCAAGACTTCATCTCAAAAAAAAAAAAAGAGAGAAGAAAA
GAATAGTATTGGAATTATCACTGAGATGAGCAGTATGAGA
ATTGTAGCTTGACATACTTGTGGTTTACACTATGCTTTCT
TGTAACAAAATGTTAAGTATTTTGGCTTGAGAAGTGGGGG
CCCTTAAAAAATACTTTTTGCCTGGATGCAGTGGCTCGTG
CCTGTAATCCCAGCACTTTGGGAGCTGAGCCAGGATGACT
GCCTGAGCTTAGGAGTTTGAGACCAGCCTGGGCAACGAGG
TGAAACCCTGTCTCTACTAAAAATACAAAAAATTAGCCGG
GAGTGGTGGCATGTGCCTGTAATCCCAGCTACTCAGGAGG
CTGAGGCAGGAGAATCGCTTGAACTCAGGAGGCAGAGGTT
GCAGTGAGAGGAGATGGCTCACTGCACTCAGGCCTGGGCA
ACAGAGACACCCTGTCTCAAAAAATTAATTAAATAATTTT
CTTTTCTTTTCTTTTCTTTTTTTTTTTTTTTGAGACGGAG
TTTCACTCTTGCTGCCCAGGCTGGAGTGCAGTGGAGCTAT
CTCAGCTCACCACAACCTCCGCCCCCTGGGTTCAAGCGAT
TCTCCTGCCTCAACCTCCCAAGTAGCTGGCATTACAGGCA
TGTGCCACCACGCTTGGCTAATTTTGTGTTTTTAGTAGAG
ACGAGGTTTCTCTGTGTTGATCAGGCTCATTTCGAACTCC
CGACCTCAGGTGATTCGCCCACCTTGGCCTCCCAAAGTGC
TGGGATTACAGGTGTGAGCCACCATGCCCGGCAATTAAAT
AGTTTTCAAAGAGCTACTTCAGTTCTGTTTATGAAAGAGA
AATGTGTGTTCTGATGTCTTAGAAAAATCCTACAGTTTTA
TGATTTTAATTGGAGTCTCTTCTTTCTACAGAAATAGGAA
GGTTGTTGATTACTCACAGTTTCAGGAATCTGATGATGCA
GGTAAGTTTTATGGTTTCAACAAATTGTAAGTTGGACCAG
TGGAGGTTACCAGCTTATATACTTTTATTATGCTTTTGGA
ATAAGTTTTACTTTTTTATTTTAGAGTATTTACCGAAACT
ATGTCATGATCTGTGTCAACCAAAGCAAAAGTTGAACTTA
CATGGATTTTAACTTTTCCATGGTAAATCATTTATAATAA
ACATTAAACAATTTTTTTCTTATTTGGTTTTGGAGTCCAA
AGTTTAAATGTCCAGTAATTCTGATATAGTGTTCATTACT
TAAAATATCTCCTGCTGTCAGCCAGGCGCCATGGCTCACG
CCTGTAATCCCAGCACTTTGGGAGGCCAAGGTGGGCGGAC
CAGTTGAGGTCAGGAGTTCCAGACCATCCTGGCCAACATG
GTGAAACCCCATCTCTGCTAAAAATATAGAAATTAGCCGG
GAGTGGTGGCATGTGCCTGTAATCCCAGCTACTCTGGAGG
CTGAGGCAGGAGAATCGCTTGAACTCAGGAGGCAGAGGTT
GCAGTGAGAGGAGATGGCTCACTGCACTCAGGCCTGGGCA
ACAGAGACACCCTGTCTGAAAAAAAAAAAAATTACTCTAC
AAGCCAGGCACAGTGACTCACACCTATAATCCCAGCACTT
TGCAGGGGGGAAAAAAGCTCCTGCTGTTATTACAATAAAA
CTTGTGCCTTGTATTATGTTTTTACATAATAAAGCAACTG
AGAGTCTGTTTTGTGAAACAGCTTTGATTTGTGAACTAAT
TCATCACAGAATGAGTGTTGTAACTAAGTCTTAGCCATAA
GAGGTTTTTTCAGAGTTGTCTCCTTAATCTCACTACTTTC
CAGATATGTTTACTATTCTTTTTTCTTTCTTCTTATTCTA
ACTTTTATTTATAAAGATAATATGTGCCCTTTGGGAAGAC
TTAGAAAATACTGAAAGATACAAAGAAGAGTAAAAAAAGT
AATGTGTAGCACTAATATTTATTAAATGCTTGCTACATGT
CAGGAATTGTTTCAAATGTTTGTATTTCATATTTACTTAG
AATAATCTTGTTAATATGTGATATACTATTATTTTTGAGT
ATTTTATGTTATTAAAAGGTATTTGGAAAATTCCTATCAA
TGGTTATATAATATCCCATAATGGAATTTATAATGTTTCT
GACCACTTAATAATTGCTAATGCTCCGGACTACTTCCAGC
ATCTCGCCATCGTGTGTGTGTGAGTGTGAATGGTGCAGTA
AACAGTTTTGGAAATAATTTCCTTTTAAGGTAGAGTCATT
TTCATTAGTTTTATAGGGCTTTTGAAATTGGAAATATTTT
CTTCAAATGCAAGATTATGTTGTATTTAATACTTTAGTTT
AAAAGTAATTTGCTTATTAATAGTAATTGTGTTTACTTCC
TGAAATGTTGGTAATATAACCATATTACGATAATTTTCAA
ATAAGTGTGAACGTGTTGAAATCAAAAGGGGAGGGTATAA
AATGATAAGAGAGGCTTAGCTAAAAACAGATGAAATATAT
ATCATAAGGACTAGAGGGTAATATGCAAAAATGAAGTTAA
GGTGATAGGACTGGGTTTGGAAATAATTTAGTGTTTTAAA
ACTGAAAGAAACTATTTGGGAAATCCTGCTCCTCTCACCA
TTTAAACAGCATGAGAGATAATTATGTCAGTAAATATAGT
GGTGATTTTAACATGCAAAAATCATAGTTAATTAAGTTTG
AAAAACACTGTTTAGATGAAGATTATGGAAGAGATTCGGG
CCCTCCCACTAAGAAAATTCGATCATCTCCCCGAGAAGCT
AAAAATAAGAGGCGATCTGGAAAGAATTCACAGGAAGATA
GGTAAGAGGCATTGTTTTTCTGTTCCCGCTTACATTGTCA
CCACTCTGAGAGTAGTCTCTGATCTCTAAATTGCTGGAAT
CTCATATACTTTTGAAAAGTACTTACTGTCCACTTAATAT
TTTGCATATTTCATATTATCTCAGGCTGTGCTTGAGTATG
TAATTTGTTATCTAAGGTTAATATTGACACTTTCATTGTA
GTGATAACAAAAAATAAGTGATATATCCCGTTCAGTCACA
AATCACTGGCACAATTATAACTAAAGCTTGTAGAATCTTT
TTTTTTTTTTTTTCTTTTGAGACGGAGTCTCGCTCTGCCG
CCCAGGCTGGAGTGCAGTGGCCGGATCTCAGCTCACTGCA
AGCTCTGCCTCCCGGGTTTTACCATTCTCCTGCCTCAGCC
TCCCGTGTAGCTGGGACTACAGGCGCCCGCCACGTCGCCC
GGCTAGTTTTTTGTATTTTTTAGTAGAGACGGAGTTTCAC
CATGTTAGCCAGGATGGTCTCGATCTCCTGACCTCGTGAT
CTGCCCGCGTCGGCCTCCCAAAGTGCTAGGATTACAGGCT
TGAGCCACCGCGCCTGGCCAGCTTGTAGAATCTTAAGTTG
TATAGCCTGCTGCATTTTGCTGTCTCATAATCAATTCTCC
TTTGTTTAAATAATTTAACCATTTTGGAGAGTTTCTTTTC
CCTTCGTTTTACAAATGAGTTGTGATTTTAACTATAATTT
TGCCTCAGAAGACCAGGATATTAGGAGGACACGGTGGCTC
ATGCTTGTAATCCCAGGACTTTGGAAGGCCCTAGGTAGCA
GGATCACTTGAGGCCAGGAGTTTGAGAATAGCCTGGGCAA
TATAAGGAGACCACGTCTCTACACAAAAATATAAAATTTG
TCTGGGAATGGTGGCATTTGCCTGTAGCCCCAGCTACTCA
GGAGTCTGAGGCAGGAGGATCCTTTGAGCCCAGGAGTTCA
AGGCTGCAGTGAGCTATGATTGTACCACTGCACTCCAGCC
CAGGTGACAGAGCCAAGACTGTCTTGGGGGAAAAAAAAAG
CCAGGATATTGTAATTTCTGCCCTCTCAGTAAAGGTATAC
ACACTCTCACACTCGGTATAACGTAACTTTAAGACCTTCT
TGGTGATAATGGTGATTATAGTGATGATGATGGCTACTGT
TTATGATTATTATGTGACAATCTCTATTATGTGTTTTACA
TACACTATCATTTAATTCTCACAACATCTCTATTTGGGTA
AATATTAACTTAGAGGGGTTCTGTGATTTAACCAAAGTTA
TCCAGCAAATGGACAAACAGGTTTTGAAACCATGTCTGTT
GGACTCCAAAGTACATTTTTTAACCATTAGAGCTCTATAC
CGCTTCCAAATAATATTGTTACAAATGAGCAGTTCAAATA
AATGAAATATTTCTCACTAGTTCTCCTAAGAATCTTGGAG
CACCAAAATCATTATTAAATTCATATATTTACTTAGTAGT
TTTATTTATGTTGACAACCTCTAATATTTTTTTTTTGCTG
GAACTTTTCAGAAATGTGCTTTTAAGGAAAAATAATACAG
AATTATACGGTTGGGAAACAAGCCATCTAGAGCTTCTTGG
TATATGTCTAACATAGTTGTTGTTTGTTTTTAATAGAGAT
GGGCTCTGGCCATGTTGCCCAGGCTGGTCTCAAACTCCTG
GGCTCAAGCGATGCTCCCATCTCAGCGTCCCAAAGTGCAG
GGATTACAAGTATGAGCCACCATGCCTAGCCTAAAACAGT
TTTTTGTTTGTTTGTTTTTTGAGACAGTCTCACTCTGTCA
CCCAGGCTGGAGTGCAGTGGTATGGTCTCGGCTCACTGCA
ACCTCCGCCTCCTGGGTTCAAGTGATTCTCCTGCCTCAGC
CTCCCAAGTAGCTGGGATTACAGGCGTCTACCACCACACC
CAGCTAATTTTTGTATTTTTAGTAGAGATGAGGTTTCACA
GTGTTGGCCAGGCTGGTCTTGAACTCCTGACCTCATGATC
TGCCCACCTCAGCCTCCCAAAGTGCTGGATTCCAGGCATG
AGCCACCTCACCTGGCCAAACAGTTTTATATGGCAGCCCA
ACTCAGAACTATTTTTCATTATGTTCATTATCTTATTTCT
CCTAGGAAAGACCTGCTTTGTGGCATGTTATAATGTCTCA
TTTACATAATTAACTTCTAGTTTACAGTTTTTCTTGTTGC
AGTCATTTGATTTTATTATTCTAAGTGCTGGAAGGATTGA
AATAAATATAGGTTTTATTCCTATCTGTATGCCTTGTGTA
TTTATTCTCAGACCAGTGCTCTGTTGATTTTTCTGTTTTC
AAAGTTCAGCCTTCACTTAACTTTGCTGTAGTGGTGCTCA
AAGATTAATGCAGTCTATAAACTCAATAAAAGAGGTAGAA
AAAATAATATAATTCATCATTGTGTTAGAATTATGAATTT
GGTGCTTATTTTGCATAAAAAACATTTATACAGAACAGTC
ACAGATTTCAGAATTATAAAGTGTCTTGGATTCAAGTTGC
TTAGTAAAAGAATATGTTTGGTCATTCTCTTTGCTTAGGA
ATCATGGATTCAGTATTTTCTCATTTGAGTGTGGTCTAGA
TTATGGGGAATACCAAAAGTGATTTATAAGACCTGCTATT
TGAGAAAGGAAAACTTTGAAGGCAGTTTTTATGTGCGAGT
TTTTGGTTTTTGTTCTTCAGAATTTTGCATGGAATAATAA
AATTGTAGCATTGAAGAATACCAAGTGATTTGCCTAAGAT
CATACAACTAACTAATGACAAAGAGATAGACTACTAGGGG
CTGGGTATGGTGGCTCACACTTATAATCCCAGCACTTTGG
GAGGCCAGGACAGGTGGATCACTTGAGCTCAGGAGTTCAA
CACCAGCCTGGGCAACATGGTGAAACCCCATCTCTATTTT
TAAAAATATGTAAATTAACAAAGAGAGATAGGATACTAGA
ATCCAGATTCTGGAGTTAAGACTTATGAAGACATAATGTG
TTGGTTGTGACTAAAAATTGTTTTTAAAAACTTCCCATTG
AGCTTTGAAGCTCCTTAACATCTTATTTTACTTTGCAGAG
TGATTTTGAGCTCACTTTTGTTTTCTCCATGGTACCACCA
GGCAGGACTACATGTTGATATTTCTGATGCAAAGAAATGT
TGGAAGGAAATACTAATAGGGGATAATTCAATCAATTTAT
TTTCCATTTTGTTTTAGGTAAATTTTTAGGCATATTGTAA
GTTAGATAACTGAACTACAATTCCTGTTTTTTGTTTTTTT
GTTTTTTTTTGAGATGGAGTCTCACTCTGTTGCCCAGGCT
GGAGTGCAATGGTGTGATCTCAGCTCACTGCAACCTCCAC
CTTCTGAGTTCAAGTGATTCTCCTCCCTCAGCCTCCTGAG
TAGCTGAGATTACAACCATGTACCACCACACCCAGCTAAT
ATTTGTATTTTTAGTAGAGACAAGGTTTCACCATGTTGCC
CAGGCTGGTCTTGAACTCCTGGCCTCAAGCGATCTGCCTA
CCTCAGCCACCCAAACTGCTGAGATTACAGGCATGAGCCA
CCACGCCCGGACTACAATTCCTTTTAATAAATTTAGATAT
TTTAGCAGTTTTTCACATGTATAGTTAGTGATCTTTTAGT
ATTTTACTATTTTATACTCTGCCTCTATTCAAGAATATTT
TTCTTATTAAATATTCTTGTGAACCAAGCTTTGTCCGTAG
GTGAAAAAATTCCAGCCTGTGTTGAGACACCTTCTTTTTT
TCCTTTGAGTCTTTGGAAGCAGTATTTTGTAACGTAGATA
AAATTGTGCTTATTCACCAGCATCCCTGTAAAGAAAGGAA
ATAAAGTACTCCTTAGCATTTGTTTGAACATTTTATATAG
AAGAGGTATTTTTCACTTCTTCTCAAGTCAGAAATCAGAG
ATCTGTGTTCACTTAGATTTTGAGCTAAGACTTACATGCA
TTTGCTTTTTTGCCTCCCTTTATAGTGAGGACTCAGAAGA
CAAAGATGTGAAGACCAAGAAGGATGATTCTCACTCAGCA
GGTAGTAAACTATTTTAAATGTAAGAGGTATAATTCTATT
TATATATTATTTTATTAGATGTTTTAATAAGCGATTTGTA
TGCCAGATACTGTTGCAAATCTGGGATTACAAAGACGTTT
CCATCTTCAAAGAGCTCCTATTGATTCTCAGTCCTGGTGG
CTTATTACAGTCATCTATGAATCTTTTTAAAAATGCATAT
TCTGGGTCCTGTCCCAAAATTTCCGATTAAATAGATCTCA
GGATGTTGGGGCTTGGTTTTCTTTAAGTATCTACACGTTA
TTATGCATGGTCAATATTAGAAATCATTTACATAAACAAA
AGACATCAAACTAAATAGAATAATATATAAATATAAAACT
TGGTAAAATAGAGGCATTAAAAAGGGGGAGTGGTGGACTC
TGGGTGGAAAAGCAAATGGAAGTTTCATTCCACTGTTTTT
AGTGGAGACATAGTCTTTTGAAACAGTAGCCATAGAGAAA
GCTTTTTTTGTAAAAATTTTAACTTAAAAGAATTAATATG
AATTAATGGGGAGTTTCCATGGCCAAATAAAATGTTCAGT
CCTGATGATTCTACTTGCTGTTGGTATTTATTTTTACATT
TAATCTTGTAAGAATTGAGATTTTTAATCCATATTACTTC
CAGCCATGTTAGTTTTGACTTACATTCCCTTGCTGTTGTC
TCCCTGGATCTCCCTTTAAATGAGACTGCTGTATAGCTGA
TACAAAGGGGAGAGACAAAGTTCGGCTAAATTCACTCTGC
TTAGCTGTTTTGCTTTCCCGTCTGTTCAAGTATGCTATCT
GGCTACCTAAGTTGAAAAGAAAATGTATTAATCAATTTTG
CATTATCTGTTGATCCTGTGATAATACAGTACATGCTTTC
ACTCATCTGCCTTGTAAATCCTAATTTGAATCTCTTACAC
TTGCTAGTTTATTGAGCACTTCTGGATAAATAACTCTGTA
CTAGTATTAAGCTAAGCTTCTACCAAGTGGGTTTAGTTTT
GGGTCTGCCATGTCAGCTTTATTTTGTTTGTCTCTAGATG
AGATTTTTAAAAGTGAAAGAGATGACTTGAACACTGACCA
TGGCAAGGCTCATAGGACTAGAAGTGTTTTCCAAAGAGTG
ACCACTTAACCTTGACAGAATAAGGGAGCCTAAAACTTCA
GGGCTGTAGGTAGAGACTAATGCAAATATGGTTTACTCTA
GAGGCAATAGGCTGGCAGCCTACCCTTTAGCCAAATTTAT
TCACAAACACAACTGTGTGTTAAAAAAGTTTTTTTTTAGG
CTGAGCATGGTGACTCATGCCCGCCATCCCAGCACTTTGG
GAGGCCAAGGCGGGTGGATCACCTGAGGTCAGGAGTTCGA
GACCAGCCTGGCCAACATGGCAAAACTCTTCCTATACTAA
AAATTTTAAAAATTAGCCAGGCGTGGTGGCGGGTGCCTGT
AATCCCAGTGACTCAGGAGGCTGAGGCAGGAGAATCACTT
GAACCTGGGAGGCAGAGGTTACAATGAGCCAAGATCCCGC
CATTGCACTCCAGCCTAAGCAAGAAGAGCGAAACTCCATC
TTAAAAAACAAACAAACAAACAAACAACAATAACAGCAAG
AAATTAGCCGGGCATGGCAGCAGGTGCCTGTAGTCCCAGC
TACTCGGGAGGCTGAGACAGGAGAATAGCTTGAACCCAGG
AGGCACAGGCTGCAGTGAGCCAAGATTGTGCCACTGCACT
CCAATCTGGGTGACAGAGTGAGACTCCAAATTTAAAAAAA
AAAAATATTTTTAATTAATGGACTCTAAGAATATGTGAAA
GTAAATTTTTTATAGGCTTCTCCAAACATCTTTCACTAAT
TGATCTAAATATGCATTTTAAAGATTTTCCAGCCAGGCAC
AGTAGCTCACGCCTGTAATCCTAGCTCTTTGGGAGGCCAA
GGAGCGTGGATTACCTGAGGTCAGGAGTTTGAGACCAGCC
TGACCAACATGGTGAAACCCCGTCTCTACTAAAAATACAA
AATCAGCCGAGCATGGTGGCACGCACCTGTAATCCCAGCT
ACTCGGAAGGCTGAGGCAGGAGAATCGCTTCAACCCAGGA
GGCAGAGGTTGCAGTGAGCCGAGATTGCGCCATTGCACTC
CAGCCCGGGCAACAAGAGCAAAACTCTGTCTCAAAAAAAA
AAAAAAGATTTTCCTCAGTCCCCTCTAAATTGAAATGGTC
ACAAGCCATTCATTATAAAGGATAACAGTTTGACATTATT
TTAGGGTTTTCATGTTTTATGTCTTAGAATAAAGATTATT
GGAAGACATTCTTTCCCTCTCATACTATGTTAAGATATTT
TTCTAACTTTAGCTTTTAAAAACAGTGAACATAGATTTGA
ATGTAATTGAGAATTTTAGAGCAAAGCAATGATGTAACTT
TAAAGTATAGGAGTTAAGTGTTCACGCTTTAATTCAGCTT
AGCTACTGCTTAAAATTACATGTCTTTGTTACTTTATATG
CAATAGTGGGTACATAGTCTTGTCCAAGCTCATTCTTTGT
GAATTTAGGTCCTCCTTTATACATTTTGTAGAATTTTTTT
TTAATTTTTATTTTATGTTCTGGGATACATGTGCAGGATG
TGCAGGTTTGTTACATAGGTAAATGTGTGCAATGGTGATT
TGCTGCACCCATCAACCCATCACCTAGGTATTAAGCCCAG
CATGCAGTAGCTATTTTTTAGTGCTCTCCCTCTCCATCCC
CCTACCCTGCCCCCTCCCTCGCCACAGGCTCCAGTGTGTG
TTGTTCCCCTCCCTGTGTCCATGTGTTCTCATTGTTCAGC
TCTCACTTACAAGTGAGAACATGCAGTGTTTGGTCTTTCG
TGCCTGCATTAGTTTGCTGAGGATGATGGCCTCCAGCTCT
ATCCATGTCCCTGCAAAGGACATGATCTCCTTCCCTTTTT
ATGACTGCATAGTATTCCATGGTGTGTATGTACCACATTT
TATTTATCCGATCTATCATTGATGGGCATTTGAGTTGATT
CCATCATTTTGCAGAAATGTTGAAGGATAGAATTTTCCCT
TTTACAATGAAATAAAGCTGCAGATTATATCCTATATTGG
CCACTATGTTGGCTTTTTCAGTCAGTTACATTTTCAGTCA
ATTATTAATCTTTTGCACTATCTTGTCAAATACAAAATTC
TTTAATCATTATGTCATGGTAATTCTGATATTGCAGAGGA
TAGTGAAGATGAAAAAGAAGATCATAAAAATGTGCGCCAG
CAGCGGCAGGCGGCGTCTAAAGCAGCTTCTAAACAGAGGG
AGATGCTCATGGAAGATGTGGGCAGTGAGGAAGAACAAGA
AGAGGAGGATGAGGCACCCTTCCAAGAGAGTATGTGAAGT
TGTTTTGTGTACTTTGGTCGTTTGGTCATAATTGTAGTTT
GTGACCTTGGTTACTTTGGCATTTTCTAGGATGCTAAATG
TTATAACCAGTCCCTTAAATTGGATAGATACTCCTTGTTA
AAAGAGATGACTGTGTTGGTTCCTGTTAATATTTTAAAGG
TTCAGAGATTCTCACGATTGCCCACCATTTGTAATGGTTG
CACTCTTTATTTAATGATGTTTGTGTTCAAACACTGAATG
AACAGTTACTTAAGTAACAGTCACATTAGGCACTGTGATA
GAGATTTGTATTTTGCCCTGGTGGAGGAGGTTGTAGACCT
CTTTTCACAGAAAAAAAAATGTTCATAACAAAAGTTAGGT
GTTTCACAGGTTAGTCATATTAGTTCATTCTTTTTTTTTT
TTTTTCTTTTGAGACAGAGTCTCGCTCTGTCGCCCAGGCT
GGAGTGCAGTGGTGCTATCTTGGCTCACTGCAAGCTCCGC
CTCCCAGGTTCACGCCATTCTCCTGCCTCAGCCTCCCGAG
TAGCTGGGACTACAGGTGCCCGCCACCACGGCTAATTTTT
TCGTATTTTTAGTAGAGAGGGATTTCATTGTGGTCTCCTG
ACCTCGTGATCCGCCCGCCTCAGTCTCCCAAAGTGCTTGG
ATTACAGGCATGAGCCACGGCGCCCAGCCCAGATTAGTTA
ATTCTGTGTATTTTTGTTTCATGTTTGGTTTTCTTGTTTC
ACTTATTCATAATTGGACCAAAAAGGCCCTGTTGGTTCAG
TTTTGTTTCCCTGGCCTCAACCAGTACTACATGAAAGTGA
TGGAACTACCAAAAGTTATTTGATAGTTTCAGTTTTGATT
CAGATTAGCTCTTACTCTTCCTGTTTTCAGTCTACTTTTC
AAACATATCACTCATGTAACTCTCTCATGTAAGATGCATG
CAAAATCCATTTGACAACTGAGGCCAGTGATGACTCCAGT
CAAATTGGTGCTACAGCTCCAAATAGAATCCAAGGGTGTT
TGACTCCCATCCCATCCTCTAGTCATTCTTAGTACTCTCT
TCCTTTTTCACTTGGAAGGATACGTACATTAAGTTAGACG
TTGAAATTCTTCTTTCTTCTCAGAAGATTCCGGCAGCGAT
GAAGATTTCCTAATGGAAGATGATGATGATAGTGACTATG
GCAGTTCAAAAAAGAAAAACAAAAAGATGGTTAAGAAGTC
CAAACCTGAAAGAAAAGAAAAGAAAATGCCCAAACCCAGG
CTAAAGGCTACAGGTAAGTTCTGCAGAAGTGAAATTAAAT
GTACTGCTTTAAAAATTTTGAGAAACATTATTTTCAACAC
AGAAATTCTTCATTAGGATTTGGCATTGACCTGATGTTTA
GCAGGAATTCAAGAAATCTAAAAGAGTCTTGTATTCTGCA
CCCGGACGTATCTCTTATTAATAAAGACACTAGCCTGTTT
AAGAGTCTAGTGGGCTTAGCCATGTTCTTCAACTATTGCC
AGGACTTGAGCGAGATTTCAGAGAATAATCTATTTCTTTC
AGACACAGTGGTAGAAATGCTGTATCATCATACCTGTTAC
TGCTCTTTTTTCCTCACTGGTATCACAGTCTCAGCAGCCA
GCAAAGACTTAATTATGAAAATGCACAAACCTAGAGTAAT
ACATTTAAGTTCCATGTTCTGAACTCTACTCCATCCTCTG
TGCTATCAGAATAAAACCACACTTGATGACATGAGTTAAT
TTTTTTCTGCGCCCTAATGGGTTCTCCTAGTTGGAACTAA
TTTGTTAACTAAATCAGAGATCAATTTGCTTTTTGTGTAG
GTGGTTTTATTCTGTTAGGTAGAACTAGTCATTGTTAAAC
TTCTGTTTATCACTTCCTACTGTTAAGAATGATGGAACTA
TCAAGCGTTATTTGATAGCTTTAGTTTCTGATCAGATTAA
TTATTTTCCTTCCCTCTTTTTGACCTGCTTTTTATAAACA
ACTTTTAGCATAAACAACTGTTAGTTTACCAAGGAATTAA
GGATGTTGTGCACGTGCTTCTTCATTACAGGTATTACTGT
TAACATCATAGAGTGTTGGTAAAAACTGATGGGAAATACT
GAAACATAGTATAGTAACTTATGAACAGTTTAGAAATTGA
GCTAGATTTACTTAGGGATATATGCGCTCCCTCGTGCCCA
CCTTGATTTTTAGTAAGTTGCGTATTGTCTTTATAGATTT
TATTCTTACAGATTGTTTTATTTTGTAGCTGACTTATATT
AAAGACATTTTTTTCTCTTCCCTTCCCCAAATTATTTTTT
TATTTTCAGTGACGCCAAGTCCAGTGAAAGGCAAAGGGAA
AGTGGGTCGCCCCACAGCTTTAAAGGCATCAAAGGAAAAG
ACTCCTTCTCCCAAAGAAGAAGATGAGGAACCAGAAAGCC
CGCCAGAAAAGAAAACATCTACAAGCCTCCCAGAGAAATC
TGGGGATGAAGGGTCTGAAGATGAAGCCCCGTCTGGGGAG
GATTAGAAGTGATGATGGTCTGGGGAGAGATTTTATTAAA
AAAAAAGAAAAAAAAAAAAGAAAAAAGAGGGAGGAAAAAA
AAGAACCTACTGAAGATAGAACATGGTTTTGGCTATGGCT
TGACTCATGGGCTTTCAGTGCTTTTTTCCATTTGTTGAAA
GTAACATTTCTCTCTCTCTCTTTTTTTTTTTTTTTTTAAA
GCAAACCATTGTATGTTTAAGTGTTTAAGTCACCTTTTTG
TCTATTGGTCTCTTTGCCAGCCCTCCCCTTTCCCAATGAA
AGCCATGTCAAATTAATCACTGTATTGACTGCTTCATCTT
TTTGTTTTTAATGAAAGGTGTACCACAGTTGTAAAGCAAT
AAGATTTGAGATGAACATTATTGAAACTTTGCTTTTTGCT
AAAAAATAGCAAGTTGAATAGTAATCAAAAAACATAGATT
TTAGTTCAAAATGATTGCTCCTTTCTCTACCTGGACTTTT
AAAAAATCAATTGTCATCTAATAGAGTTTATTTGTCTATA
GACACAGGTATCAATATCTAAAAAAAATCATGACCTTAAA
CTTCCACTGATGAGGCAGGTAGGAGATAAAGATGAATTCT
GAACTTTTACTAAAAGTACTCATTTTTTTACCTTGTGGGG
AGGGTGGGCAATGGGGTTACCTGACTTTATTTGAGGGTGT
GGGCTTTCTTTTTTATTTCATCACTTGTTATCTCAAAGAG
ACTTGGAGCCAGTGATCCTTTTATCCTGCTACAGTCTTTA
GGGAGCTAAATAAATAAATAAATAAATAAATAAGCAAGGG
CCGCCAAAACTGAAATCACTCTTGATTTCATATTTCCTTC
TCTAAATATATATGTATCCTGTTTTTTGGATAAAATTTTA
ACAAGAAGCAAAAAAAAAAAAAAAATACTCAGAATTTAAT
CAACAAGATCAGTCTACACGTCACAGTGGATTTCTTTTCA
AACTGACAATGGGTTTTAAGCAAATAAAGTTCCAGTTAAT
GTGAAACTCAGTCACAAAGAGTTGAGATTTTTCCTTTATG
AGATAGAATTGACATTCTTTTATGCTATAAATGTGCATTC
AGGTCCCGTTAACCATGTTCTGCTTTTATTTGGGGCTAGA
ACATTTTCTTTTTCATACCCCGATCTTCCCATTTCTTCAT
AGAAATGTGATAAGAAGTACATCCCTGTGATCTTGCTGCT
TCGTAGGGCACCACTGCACACTCTGCCCTGAGTGCCAACC
ACCTCTGCTATAGGACACTATTTTCCTGGCCCTATTCTTC
ACTTACTTCCCACCCTGTCCTTGACTAGGAATATGTTAAA
TGCTGCTCCCATACAATTCAGTTAACTCTTGTCTTTTTAG
TTGGTCCAACCCCTGCTTTACTGCTTATGCTGCTTAAAGT
GGAGGGACTAGAGAAACCAGGCATTTTAGCAGGCCTGTGT
GCAGTTGATAACAGACTTTTTGCATGCCTTATAAAAGCAG
TCAGGAGATAGATCCATAGGTTTGATCCTTCACATCTGAT
ACCATGCGCTAATGGGAACAAGGTTTAAAGGGTCCTGGTA
TGCTAATAAATTGAAAAATTAGTGAAATTTAACTTCTGCC
TTTTTTTTCCTGCCTTTTAATCTAGATTTGCTTCCTCAAT
ATCCTGCTTTGTGGTTTACTAGGAACATGCTTACTCTGAT
TTTTTTTTAAAAAACACACAGTGGCAGAGTCATTTTGCTG
TTGCACTGTGTTAAAGAATGAATAAGGAGTTTTCAGTACA
TGGCCAAAAATACAGGACTTGAACATAAATAGCAGTTGGA
TCATTCTCTTTCATGATGGTTAAATTCAGAGTTGTGAACT
TTGTAATGAGGCAAATGATTAATCTATTTGCCTAAATGGG
TTTGTTCAGGTATCCATTTTTAACAAAGAGGTTTGTGTTC
ATATAGTAAAAGACCGATCAGTGTTTCCACCATGCACTTC
TATTTTTTAGGAGTTTATAATTTTAAGTCTTACATTCCTA
GTAACGTGGGCTTTTCTTAGGTTATGTTTCGTGAACATTC
GGGGGGAGGGCGCTTTTAAAACTTCAGCCTCAATTGTTTG
TGTAACAGTCTGTTTAATATATTAATCTGCACTAACATCT
CTGTGATATATGCACATATTTTAGAGGTAATCATGTCTTC
TAGGTTACTTGTGTGCATTTGATTGTGCTTCTTGTTTAGA
GTCCCTTTTAAAATTAATTCATTAGATTGAAAAATGTACT
CTATATTTCTGATAGACTGGACAGAAGGATCTGTGTCCCC
AAGCGAGACAGGCTCTGAATAACCTTTGTTTTCTCCACTT
TTTATTGATGATTTGAAACACTTTAAAAGTCTTCCCCTCA
AATCATGCATGCAAATAGGAGGACAGTGGTGGTGACTCAA
CTGGATACAGGTGCTCAATAGTCAGGCTTGATAGTGATGT
CAGAATGCATTACAAGCTGTAAGCCGATACTGACTGGCCA
TTGGCACCACCCTTGACTAACCTTCCTCTTTTTCTCTAGT
GTGCCTATGGTGAAATGGCAATAGCATTCACTGTCGTATT
TTGCAGTGCTCAGGAAGTGGGACGTTAACTTTGAAGGTGC
TTGTTTGTATTAGCTCTGCTAGGTTTACCTCTACAACATA
GATTTCGGCAGCTATGCTGACTGACACTACATTCTAGTTC
TTAAGATTTTTTTTTCCAGATCCCCCCTTCCCCAGCTAGA
CATACGTAGCATACTTACACCTTATTCAATCTTTCTGTAA
CCTGCTGCTGCTTTTCGTCCTCCTCACCTCAGATCGGAAT
CAATAGAGTGGGCCCAGAGGATACATTTTAATTCCAGTAA
TGGTAGGTAGATTTGTCCTGCTTTCTAAAACATCTCCCCA
TTTCATATTTCCACTCCATGTTGATTCCATAAGGGAAAAT
TAAAGGGTGTTTCCTCCTGTAGGGAGGTAATGTAATGAGT
GTGGACATCTTTTAATCTTGAGGAATAGTAGTTGATTTCC
CTTGAAGGAGCTTACATACTGTTTTCACAATAACCTGTTT
GCCCCAGTTCAATCCTCAGTTTAATACTTAATTTGGTACT
GGCTCAAATAGCATTTTCTTATAGATAACAAATCAAGAGT
GAAATTTGAGGTTATACACCAGTAAAGTTTTTAACACTTG
TGAATATGGTCAGCTAGACTAAACTTGACTTTTTTTTTTA
ATGGTTTTTTTATCTGTGAACATTCAAATAAGTGGATTTT
CAAGTACTGGTTGGGGAAGGGAATCGTGCTTTTCTTTAAA
CTTTTACGAGATGCTTTGAGTGTTAGGCAAAAGCAGAAAT
AAATATCAGGAGTAACAGGGAAAGCTTTATAAAAGATCAT
GGTGGCCATTGTTGCAGCTTTGAAGAATGAGTGCTGGTTT
GAACAGATCTTTGCCTGCATCATTGGTAGCTGCGCTGAAA
AGAAAAAACTTTCACCTTAAGAATTTGAAAGGGAAGAAAC
CTGGGCTCTGGTCTTCATGGCATTTAGACTGAGATACTTA
AACAGAACAGAAGTAATACGCATTTCCTGCCACAGGATAG
GGAAAATGTAACAAGCTGGTTGCTCTTGAGGTTAGAAAAT
TGTCTTTTTCTCTGTGGATGAAGCTGGATTTACTTGAAAA
TGGAGAGTTGGTTTATTGTTTGAATATTGGGACATCAAGC
TATAGCCAAGTTTCAGTTGCAACCAGTTTTCCCTTTGAGA
TAAATTCGATACAAATTATTCTTTTTGAATCCTGAATTTG
TAAATTATACTTTTTTTTTTTTTTTTTTCAAATTCACAGA
ATTCACAGTGGTGCTGACTGTGTAATAACCACTATTGGGA
AAAATCCCGTAAACCTGCCTGTTGCCATGCCAATGGAGTG
ACTGAACTGGTGACATCTGTTTGAGCATGCTTTGTGTGGC
TGGTAGAATGCCACCGTTGTGCATACACTTTGTACATCAG
GGGTGAAGGGAGGGTTTTCTAGATTATTGGGGGAGGGTAA
AATTGGGATTTTTTGTTGTTCCTTTTTTGATGGGGTGTGG
GGGTATAGTACTCAGCTTATGCCCTAAAATAACATGTATA
AAAACTCCTGAAGTATTGTGTGGGTGTGTATGTGTGAGTG
TGTGTTTGTATATGTCTGGCAATTAAAGCTTTGTCTTCTG
GAACTTAGTGAATTCTTTTCTCTTTTTCCTCCAGAAGTAT
TTGTTACAAGATTTGTAAATAAGAGCTCTACTTAGTTTGT
TTACCATGAACATGTTGCAGCAAACCTTATGCATCTAATT
CCTACAAGGTTAAAGAAAGACTTTTAGACTTGCCAGGTTA
AGCAACAGCCAAGTTCTCAGTAATTGTTTGCCTTGATTTA
TCTTTTAGACTTCATTTTGCCAGCTCTAAAACTCCCAGTT
GCTTGATTTTAGTCCTTAATCTTTTATGTTCTGAGCAGGA
AGGGTAAAAGACAGGAACCTGCTTCATTGTATTAACTAGT
CCATGGGCTGAGACCGGGACATCTCTTTTCTTCATACTGC
AATGTTGCTGGATACATGATCAGATACCAGAGGGTTGGGC
ATTCTTGCAATACCTTAACAGTGCTGAAATCTGCAGCATG
GTACTAAGGAAGTTAAAGTTTGAATGTAACCACTTTATTT
AAAGGGTTTTTTTCTTTAATTTAAATGAAATGAGGTTGAA
GTGAACATGATTTTGTTGACCATGTTCGTGAATTATAGAT
GCAACATGCATTGGTAGAATTGTGTGATGGTCTTTTGTGA
TCCTTAATTTTTACATATCCCAGTCTCTGTATGTATCTGC
ATAGACAAAGAAAAAACAAACTCCTGCTTTGCTTTTATTG
AAGGGTTTCCAGGACTGCGTGTCTGCTCCTGAGCTCTGTT
TTAAGTATGTGTATCCTTTGCTTGTATTTTGTATTAAAAA
AATAAGAAAAAGAACCCTTTATTGTTGAGCATGTTGGCAT
AGTCCCCTTTATTTTTTTCTTTTTGGGACATATGAAGCAA
GTTATTCTTTTTCTGTATCTTTTCTTTTGTAAACTTTTTT
TTTGTTTTGTTTAAAAATGGCTTTATAAAAGGGCTTTTAT
AACCCAGATGTGTGCTCTGTGTACTTCTTGTAATACTTTA
AAGTAAACATACTAACTTACACGGCTTTGATAATCAGCTC
CCAGTCCAGCCTGACTTTGGGGGAACTTATTTCCCTAATA
AATTATTTAGAAACTTTAACAGTGACCATCCCTGTTGTTG
GTAAAAGATAAGCATGTCTTGGTTCAAAAGTCAATACCTC
AGGATGGAATCAAAAAGCAGTGGACTTACCAGTTTCTGAT
TGATAAGGGAGCACTGAACTGGGTGCATAAGGATTCTTAA
TTAGCGTTTTTTCTCATGTTTACATTCAAGGTTATGAAGT
GTTGTGGAAAGCAAAGTTTAACAATCATATATAATAAAAG
ATAATGTTTATACTCAAAAACACACTTGGATTCAATTCCA
AATACCCATAAGAACTACACTGAACTTTGAATTAAAGATT
ACTCCTTAGGTGGAGAATGTGGTACAAGATCCCTCTTTAG
AACTGGGCTGATACTGTAGCTATTAGGGCTTTTTTCTTTT
CAACTTGTCCTCTTGTTTACATACTTGCCTTGTCAGCTAA
ATGCTATAATTTAAATGCAAATTTGGCTTTGAAATTAAAT
GCTTTTTGCATCCTGGTATCCATCAGTGACTAGCTAACTT
TACTTTTTTTTTTTTTTTTTTTTGAGACGGAGTCTTGTTC
TTGTCACCCAGGCTGGAGTGCAATGGCATGATCTCAGCTC
ACTGCAACCTCCGCCTCCCGGTTCAAGCTATTCTCCTGCC
TCAGCCTCCCAAGTAGCTGGGATTACAGTCATATACCACC
ACACCTGGCTAATTCTTGTATTTTTAGTAGAGATGGGATT
TCACCATGTTGGCCAGGCTGGTCTCTAACTCCTGGCCTCC
CAAAGTGCTGGGATTACAGATGTGAGCCACTGCACCTGGC
CTTATTTTTCATTTTTTGTATTTTTTTGAAATGGAGTCTC
TCTCTGTCACCCAGGCTAGAGTGCAATGGTGCAATCTCAG
CTCACTGCAAACTCCACCTCCCCGGTTCAAGCAATTTTCC
TGCCTCAGCCTCCCAAGTAGCTGGGATTACAGGCATATAC
CACCACACCTGGCCTTATTTTTCATTTTTTGTATTTTTTT
GAAATGGAGTCTCTCTCTGTCACCCAGGCTAGAGTGCAAT
GGTGCAATCTCAGCTCACTGCAAACTCCACCTCCCCGGTT
CAAGCAATTTTCCTGCCTCAGCCTCCCAAGTAGCTGGGAT
TACAGGCATATACCACCACACCTGGCTAATTTTTGTACTT
TTAGTAGAGACGGAGTTTCACTATGTTGGCCAGGCTGCTC
TTGAACTCCTGACCTCAAGTGATCTGCCCACCTCGGCCTC
CCAAAGTTCTAGGATTATAGGCGTTAGCCACCCCTCCCAG
CCATTTTTTTCTTTTTTAGAGATACGAGAGTCTTGCTATG
TTGTCTGGGCTGGTCTCAAATTCCTGGGCTCAAGGTATCC
TCCTGCTTCAGCTTCCCTAGTAGCTCAGATTATGAGTAGC
TGAGATTACAGGTGCAAGCACCCTACCCACATACATTTAT
TTCTTATATAATGAGTTGTCTGAGGTTAAAGTTGACTTTG
GATGAACATTAACCATCTACTTTTCCTCATAATCCTTAGG
TATTTTATGGATGACATAGACAATTTTATGTTTCAGGACA
GTGCTGAAGAAATGCAGTCTGATTTAAAGGATTTCAAAAA
TCAACAAGTGGATAAACAGATAAAGAGGTAAAACACAACT
TGGAGCTACCTAGACTCCTATCCACGAACATTGGTATAGA
GTACTACAGTGTAGTTGTGCAACACATATTACATTTAATT
TTTCCAACAGTGTGAGATCAGCAAGTGTTTGTTCTTCCAA
TATTGTAAAAAATAATCTGGTTCAGTTTGAGGTTTGATGT
GGCACCTCATGTAGCTAGTATGTAGTACAACAAGGGTTTG
AATCAGTTCTGTGTGCTTTAAGTTATCACAGTTGTTCGTT
CTAAAGCCAGCTCCATTTGGTATAAATCCGTCCGTTAAAC
CTTCTTCCTGGTATTGAGCTTTTGAGCATTTTGCTGTTCT
CTCACATCTCCCAGTAACAGTGATACTTGAACCAGTCCAA
TGAGTTACATCAAAGATTTAATGGGAAAAATCGGAAACCA
TTGAGTAAGGAGATTTCTTATTGAATATTTCAGTTTGCTT
GAAAATCCTGGTAACCCCTAGATACAAAACCTCAAATTAT
TTAAAAGCTTTTGTTTTCTGATTATGTCTCATGATAGTGA
CTTGAGGAAAATGTTCATCATAGTGACTATATAGCAGTTA
CAGTCTGCCAGTAGAGGGCAGTGTTTGTCCTCCATAGATA
GTGGAATGCTTGCTCTTCCCATCTCATTTTTAGGTACTAT
GGGCTAGGCTCAGGACATTTTTAGATACTGTTGGCTAGGC
TCAGTTGATAATCTGCAAGTGTATCAACACCTTGCCACTT
ACTTGGGTTATCGAAGCTCTGTGATCAGTGTACCCAGTTA
ACAACCTAGTGTATGTAGCAGCAATCTTTTCTGAATTTTA
AATAGGAAATAGAATTTCTTGATTCACGCACATCTGTCCT
CTTGTGTTCTTCCGTCTTTACATCTCCTAAGCCTATGTGG
ATAACATCACAAAATAAAAGTGCACACTGAAATTTCAAAA
TGCAGCTGTGAACTCTTTGCCCTATTTTGAAACAGGTGTT
GTCTTTTGAAATTGCCTTCCAGCTCAAAAGCCTTGTTTCT
TGCACAATCAGCATTGATACGTGTTCACACATAACAAATA
CTCAGATTTGTTTTCAAGGTAATGTGGTAGTTTGTGTTCC
TTTATCTTGATGGCATGCTTCTCTTTTCCTCCATTATCTT
AATAGAATAGACAGGTACTCATTTTGACATGCTCCGGCTG
GGTCGCCACCACGAGAAATCAGTGTTACTCATGGGCGTGT
CCCCTGGTTCAATAAAGCCCTGCACAAATATTGTGAAATA
AATGCTGTGTTAATTCTGGGGTCAGGGAGTGAGAGGGTAC
AGCCAGAGTTCCCATCCTAATAAAGCAAATAATTACTTTA
AAATATGATAACAAAATGTTGGAAATAATTGTTTGCCTTG
ATTTAGCAGTAAGCTGGCACCCAGAAGGGATTTGTTTAAA
AATCTAACGTTAAGGAATAGGTTGATCAAGGAAGAGTACA
CATATATATTATTATTGGTAATGTTTTAGCTATTAAGTTG
AATACACAAACCCTTTTATTAGAATGTGTAAGACTACCTC
CTTGGCTGATGTACAATGCAATGTGTCTAATAGTTACACT
TTTTCCATCTTGGGTAGAAACACAAATACATAGTCTATAT
GTAGTCAGAGCTCTCCTGATTATAAGAGATTGGGTAGATG
GGTAAAGTAAGGCTCTGAAGGAGATAGAAAGTCACTGATC
CAAGAAAAATGATGGCCTAAATTTTAGGATATGATAACTA
CCAATTTGGTAACCCTACCTGGTTAGATATCCGGTAAGAA
GTGTCTCATCTATAATGAACTGAACATATGTAGTAATATA
ATTAACAAAAAATAAGGTGCAATGGCTCACACCTGTAATC
CCAACATTTTCAGAAGTTGAGGCAGGAGGATCGCTTGAGG
CCAGGAGTTCAGACCAGCCTGGAAAACAGTGAGATCCCAT
CTCTACAAAAACAAAATAAACAAATTAGCTGGGTATAGTG
GCATGCACCTGTAATCCCAGCTACTGGGGAGACTTAGGAG
GAAGAATCACCTGAACCCAGGAGCTCAAGGCTGCAGTGAG
CTATGATCGCACCACTGCACTCCAGCCTGGGTGACAGAAT
GAGACCCTGTCTCTTAAAAGATTAACAAAATAATAATTAA
CAAAAAATAGATTGTGAAACACTGGTGTTTACTAAAAAGT
GTGTAGACGGTGACCCACACTAGATCCTCATTTTGTGGCT
ATAAATTGGGTCTCTTGTAGTTTACTAATTCAGCCTAGAG
GTATACAAATACTAAACACTTTAAAAATATCGTTTTACTT
CTGAGGTAGTTAGGAATAATGATATAGCAAAGCTCTTTTA
TAAGGCATTAAATGTCTTTAGGAATCAAAGACTCAAAGGA
CGTTCTGTTTAGACCTAGGAACATAACCTGGGGCTTCAGT
AACCTGACTTCAAATCTAATGCATGCCACATCTCAGTTAC
AAACCCCAAGCTCCCCGTTTTGTCTTTTCCTCCTGCCTCT
GACCTAATTTTCCCCATCTTTCTTTTCCTTCTTGAGTGTG
TGTATGTGTGCAGGCACGCGTGCGTGCGCGCGTGGTGTGT
GTGTAGATGAACAATTAGTTTCCATGGGGTTAGTGTTGTT
GATGCAAAAATATTGTTTATACATGAACTAGGTAGCCCTA
GAGGTGGATGGGGAACCAGCTGTTTGGTAGACAGCCACAC
AGTTGGCCTGAGTACAAGATAAATAGCATTCCTAAGCTCT
ATTGTAGGGAATGCTGGTATGACTTGAAGTACACAGGATA
TACACAGTATCTAATTCAAAAGAGTGGTTTTTGTGCTAGA
CTTTATAAAATGGACCAGTGCTGGGCCATTGGCAAAGCAA
GTAAGTCCTTTTATCACCTTGCTTTCCCTCTTTCTCTTGC
CATGCACTTAAGGGAAGCAGTAAGACTTCTAATATTTGGC
TCTTGGGCTACTCTTCTCTAGAAGTCAACACCATTGCGCA
GTCACTGAGAAGCAGATGGCTCTCTCTCTGGAAGAGCTAA
GTCTAAGTAAGGACACACTAATAATGCCAGACAGTGGAAA
CAGGAGTTCTTAGAGCACGTGTTGCGTCCACAGGTCACCT
CTGAATTAGCCAGCAGTATTTATTGGCAATGAAAATTATG
GTGACTATGTTCCAACCAAAAACTGGGACCTGTGCTACAG
TGAAGAGTTCTTTCATACTCCTCAACAGGAAAAACAGTTT
AAGATATAGTTTGGTCTCATAATATTGGCATGTCTGGATA
TTTCTAAGGTTTAAGGAACTGAAGCAGGCAATGTTGAAAA
CTGGAGTATTCCAGGTAATGCATGTGAATAGTATGAAAAG
TACAACAGGTGTTCCTCAACAGAGTGCAGAACAGCACATA
GTGCTAACTATAGCATGAGTAGTCATTTGTTTTATTTGAA
TCCCCAATCACTTTTCTTTGTCTGATGACCTGCTTTGGAG
AAGCTATGTGGCTGGCTGCAGATGAAGTCAGATCAATTGA
CAGGGTGATCTTGGGCAAGTCAACTTACCCGCCTACCTCC
CACCCGTTCGCTGCTTCTTTTTATATAATGAGGATTATAA
GGGACTGATTCTCCTCTGCTTCAAAGGGACATTATGGGGC
CAGGCACTGTGGCTCATGCCTGTAATTGCAGCACTTTGGG
AGACTAAGGTGGGCAGACCACCTGAGATCAGGAGTTCGAG
ACCAGCCTGGCCAAGATGGTGAAACCCTGTCTCTACTAAA
AATACAAAAAAGCTGGGCATGATGGCAGGCGCCTGTAATC
CCAACTACTCGGGAGGCTGAGGCATGAGAATTGCTTGAAC
CTAGGAGGTGGAATTTGCAGTGAGCCAAGATTGCGCCATT
GCACTCCAGCCTGGGTGACAGAGCAAGACTCCGTCGAAAA
AAAAAAAAAAAAAAAAACAAAGGGACATGATGAGAATGAG
TAAGGCCATAGGTACTCACTGCCTGGAACACAGGCTGTCT
ATGCACATGTGTTGCTGTTGGCATTGTAGACCAACTAGCC
TCAAACAAAAGCAGCGATGTACCTCCAGGCAAGGTTTATG
GGGGCTGAAAACCTCATTCCTGCAGAACTGAAATCCTTTT
AGCTTTGTCTGTGAAGTATAAATGAGTTATTTATTAGTAA
GAACACTCTTGCAGAAAGGTAAACTTTAACCAACTCACAG
TATAGGATGGTTTTAGAGGGGAGTGAAGAGTGACAGGAAC
TTCCAAGTCACCTGCACTAGTAAAAGTTTTGTTTTGTTTT
GTTTCTTCCCAGTGTGCATACACAGAATTATTGATTGGAT
CTTGAATGCTTCTTTAGCTTCTCATAGGAAAAAAAGAATT
TTATCCAATGGTTTCAAACTGTATTTCTAGTTATGGGATA
TATATTACAAGTGAGAGAACATTCATTTTGGACTGGAAAC
CTGATTAGAAATACTTGTCAATAGCATATTTTCAGTCTAC
GAAATCATCCTATTTTTGTGTCCTTGATCTTTCAAGTTCA
ATACCAGAAAGGAAGCCACAAAACTTATAGGAGCCATGAT
TGGGGACAGAACCCTGGGGCTCAGCTGGGCTGTTTTACTG
ATGAAATGTGACATCCTGTGTTCTCACAATACTGAAGCCT
CACTAGAATGTTTTTTGTGGATGGCCCCTATCATGACACC
CTTACATAGACTGATAACATTTTGGCAATGGAACCCCAGG
GACAAGCTATAAGATAGACACCGCCCTCATCCCCTGCAAA
TTCTCTTCAATCTCTGGGGAAGACCTAATTTCAACATAGT
GAAGAGGCCTTTTTTAAATGTTTGATTTATGTAAGTTGAG
TAAGAGACTGTATAAATACTGAAATTTTGGTCAGGAGCCT
GTTATCTTGTAATACCCACTTCCTCCAGATTGCTAAGATC
ATCATGTGTGCTTCTTGGATAGATAAGATAACTCTCAGAA
GTCTGAAGTTCCTCTTGTCGTGTTATCTTGCTGAAGGAGA
TAGAACTAGTCATTTAGCTTTGGTAAAATTTTCACTTGTC
TCAACACAATTTCTATCACTGAGTTCTGTTAATGTGCATG
ACGCATGCTTCCCCCTCATTAGGTCTTTTGGACAAGTGTC
AGCATTTAAGGTCATGAGAACTGGATTTTGTTCCCTCTTA
AGAGTATGGTATTAAGAAAACTTCACGGAAAACTGGGATA
GCATTTTTTCCCGAGGCTTCGCTTTCACAACATTCTTGTG
GAGTCAGAATACTAACTTAGTTGGAGATAAACATACGCAA
GGCCAATTCTCAGTCTGAAGGCGCTCAGTGGTGAAGGAGT
AGAGTGAGAAATAAGCAGCTCTGCTTCTGGAGCCCCCGTG
TCTACCTACTTGACAAGCCAAGTTAGTTCTTGTTATATCA
ATCAGACTTGCAAAGGAAGTTTCTTGTTTTGGGTTTTTTG
CTCTTGATTTTTCCTGTTTTACCATAAGATTCTTAATTAA
GAACACAGATATTCATTTTCAAATCAATGTGAATGAAGAG
AGGAGACAGGTTAATAAGTAAATGCAACTGTTATACATAT
TGAGTATCAAGGTATTAAGAATTCTACAATTTGAGGCTGG
GCGCAGTGGCTCACGTCTGTAATCCTAGCACTTTGGGAGG
CTGAGGTGGGCAGATCATGAGGTCAGGAGATCGAGACCAT
CCTGGTTAACACAGTGAAACCCCGTCTCTACCAAAAACAC
AAAAACAAAATTAGCCAGGCGTGGTGGTGGGCGCCTGTAG
TCCCAGTTACTCGGGAGGCTGAGGTGGGAAAATAGCGTGA
ACCCAGGAGAGAGCGGGCTAGCCTTGCAGCGAGATCTCAC
CACTGCACTCCAGCCTGGGTGACAGCCAGACTCTGTCTCA
AAAAAAAAAAAAAAGATTTCTGCGATTTGATATTATTTGA
TTGCCCATAGAAATGTGCTTTAAATCAGTGGTTCTCGAAA
TGTGGTCCCTGGATGGACCAGCAGCCTCCGCATCAGCTGG
TAGCGTGTTCAAAATGCAAAATCCTGGGTACCACCCCCAA
TCCATTAAATCAGAAACTCGGGATGAGACTTCGCAGTTGG
ATTTAACAAGCCCTCCAGTTGATTCTGAGGCACACTAAGG
TTTGACAACCACTGCTGGTTTAAATCATGCCGAAGGATCA
GCTGGACTAAATCCTTATTCTTTCCTTCTTGGAAAAAGCA
ACTTGGCCGGAGTGATGTTATTGAGACAGACCCATTATTG
CACCCTCTGGGTTTGGTTTAACAACAATAACTAAATCCTA
TGGTTCCATCCTCATTTGCCATTCCTGGAAATAATTTTCT
TCATTCTTGGATGGTTTCATTCCTCTGTTGGAGTCACCAG
AGATACAGCTGACCTTTTCCTCTTCGATGAATTCTACTGT
CAGATGCCTCTTCAAGCATCTCCACTTTTTATCTTGTGAC
TTAAGAATCCTGGGTGCGCCGGGCGCGGTGGCGCAAGCCT
GTAATCCCAGCACTTTGGGAGGCTGAGATGGGCGAATCAT
GAGGTCAGGAGATCGAGACCATCCTGGCTAACACGGTGAA
ACCCCGCTCTACTAAAAACACAAAAAAAAAAGTGGCGGGT
AGGGTGAGTGAGGCGCCTGTAGTCCCAGCTACTCGGGAGG
CTGAGGCAGGAGAATGGCGTGAAACCCAGAAGGCAGAGCT
TGCAGTGAGCTGAGATCCGCCACTGCACTCCAGCCTGGGT
GACAGCCAGACTCTGTCTCAAAAAAAAAAAAAAAAAGATT
TCTACATTTGATATTATTTGATTGCCCATAGAAATGTGCT
TTTAAATCAGTGGTTCTCAAATGTGGTCCTGGATGGACCC
AGTAGCCCGCATCAGCTGGTAGCGTGTTCAAAATGCAAAA
TCCTGGGTACCACCCCCAATCCATTAAATCAGAAACTCGG
ATGAGACTGCGAGTTGGATTTCAACAAGCCTCCAGTTGAT
TCTGAGGCACACTAAGGTTTGACAACCACTGCTGGTTTAA
ATCATGCCGAAGGATCAGCTGGACTAAATCCTTATTCTTT
CCTTCTTGGAAAAAGCAACTTGGCGGGTGATGTTATTGAG
ACAGACCCATTATTGCACCCTCTGGGTTTGGTTTAACAAC
AATAACTAAATCCTATGGTTCCATCCTCATTTGCCATTCC
TGGAAATAATTTTCTTCATTCTTGGATGGTTTCATTCCTC
TGTTGGAGTCACCAGAGATACAGCTGACCTTTTCCTCTTC
GATGAATTCTACTGTCAGATGCCTCTTCAAGCATCTCCAC
TTTTTATCTTGTGACTTAAGAATCCTAGGGCACAAATGCC
GGAGAAGAAGCCTGTAATCCCAGCACTTTGGGAGGCTGAG
ATGGGCGAATCATGAGGTCAGGAGATCGAGACCATCCTGG
CTAACACGGTGAAACCCCGCCTCTACTAAAAACACAAAAA
ATTAGGTCAAGGAAGTATGGCTTCAGAACCTGTAGCTACC
GGGAGGCTGAGGCAGGAGAATGGCGTAAACCCAGAAGGCA
GAGCTTGCAGTGAGCTGAGATCCGGCCACTGCACTCCAGC
CTGGGCGACAGGGCGAGACTCTGTCTCAAAAAAAAAAAAA
AAAAAAAAAAGAATCCTGGGTGCATTTGGACTTCCTGTAG
ATTCAGGTCTTGGGGTTTTTTTTCCTTCCTCTTTTTAAAA
AGAAAACTGGATCCTGAAAATGTCTTTGAGAAACCACAGA
TGTTCATGTTCAAGAGAGGAGCCAAGAGAACATATACAAT
ATCAGCCTTTAATAATCTACGTCTTACCCTGGAGAAACTG
TGGCTCTTGTACTTTCTCCAACACTGTCTTAGTAATAACC
GCAGCTCCCCTTTATTGAGGGCTTACTATGTTCAAGGCAT
CATCTTGAGCACTTATCCTGCCTTTTATCATTGAATCTTT
ACCACTGACCCATGAGTTACAGGTACTATTACTGTCCTCA
ATCTACAGAGGAAGAAACAGAGGTCTGGAGATGGGTAAGC
AGCAAAGCCTGACAAGCACAACTCTCTGCAAGCTTTTTGT
TGACTAAGGTCAGCACTGATCAGCTGTATTTTGCTTCCCT
TCACTTGCTTCCCAGAATATCGAGCCTCCAGCAGAAGCAT
CAGGGAGCAGTGAATTGACCAAAAATAGATGAAAAGAGAG
ATAGAGTGGGAAAAACTCTAGACAGAAAGTTAGGGACCTA
GGTCTGAGTTCTGGCTCTCCACTAACCAGCTAGGTCTTTG
GGAACACAATCTCTCTGAGTTTCAGTTTCTGAGACTGTTA
ACCAGGTCAGTAACATCTACTTTTCAGGGTTGTCATAAGG
ATCAAACATGAAACTGCCCGGCAAAAGGCCTTGCTGTAAT
ATCTTCACCCTGGGAGATAAGAAGTTAAATGGACATCAGT
AGCAGAAACAAGGAGGAGCCTTGGTTGCTGAGCCACAGTA
CCTTTCATTCTTGCTGCCAAGGGAAGTTCCCTTTTTCCAT
GTTTTCTCTCAAGGATGGGATGATGGTGCAAACTGGGTAA
ATAAGGGGAAGGGAGGGCGGGTTGGAATCCTACGGTCCAC
CATGTCTCAGCGCTCCTGACTCCCTCTGTGCCTCCTTGCT
GCAGGCGCTATCTGTTTATTTATACTTGTTCTGTGAACTA
TCTGGCAAACAACACGCTTCTTATGTACCTTCTGATACTT
GCGGATGGAGCCAGACAGAGGTCTCTGCTGGAATGCCCTA
ACTTTCAGAAGGGCACCAACCAGGCTGGCCTCATAACATT
CTCTTGGCTGGTCAGATCTCCCTGGTTAGGTGATGGGTGG
AAGGCATGATGGAAATGATAGGTAACTAGTACCCCCTGTG
AGACACTGAATGTGAAAGCTCCACCCTAGGAAATGGGACC
ATAATAATAAGAGCTGGGCAGTGGGGTGGGTTGGGAGTAC
TGTGAGCTCGCTCTTGCCTCTCTCTCTAATGCTGCAGTGG
ATTCCTAAAAAGGAGGGAGGGGCCGGTGGTGGGCTGTTGA
GATGCAGAATAACCCCACACAGCTCTCTTGTTCCTTTTCC
CTTGCTCCCTTGGTGCACATGACTTGAGTTTATTTGAGCC
TTGGAGAGGAAGACAGGCCACACTGGGTATTTCCCATCAG
TCAGCTTTTGGCTCGCCTCTGCCTCCCTACAGGGGCTTAG
CAGAGTCAGAGTGTAGTGGAGAGGCCTGGAATTCACATCC
ACACATAGGTGGATAGACTCTCATTGTCAGCTTTGTAGAA
CTACGGGCTCTTGGTCTTGCTGGGAGGTAGAGAACAGCTG
ATGATGAATGGAAGGTGAACAAGAAGTGTGAAGCATGAAG
AAAAGGACCACCTCCCTCTAGGAACTCAAGTTGCTTATGG
CTGGGGCTGGTCTTGCACCCACCATTCTGAAGGGAAATGG
TGGAGGCTGTGATCTGAAAGAGGGCTTTGCACCTTCATGG
CCTAGAGACCTCTTCCCTCCAACCTAGCTGTCAGGCTCAC
TATTTGCTTAGTGCAGGCTTTCAGAATAAACAGTGGCGAC
TAGGTAAACAAGGCTGTACTCTTTACTTACGGAGATATTG
TTTTATTATTTGGCTGTGTTTCTCCTTTTTTTTTTTCTTT
TTTTTATAAATGTGCCACTGTGGAAGGGGATGAAAGCTGA
TCTGCCAGCTAAATGGAGGACAAATTTTTTGTCAGTGGGG
AGCTTTGCTTTCATTTTTTTTTTTTTTTTTCTTGAGAGAA
GAAAAATCGACCTAAAGTGATCAGGAAGTGATACCTTGTT
AAGCGGACAGTTTTGTGGGTTTTTTTTTTTTTTTCCTGTG
GGATGGGGAGGAAGGAGAAATTTTTATCCTAAGGAGTCAG
AGAAATGTTGGATTATCTAAATCAGGATTTCTTTTTTTTT
TTTTTTGAGACGGAATTTCACTCTTGTCACCAAGGCTGGA
GTGCAATGGAGTGAGCCACCACCCCTAACCTAAATCAGGA
TTTCCTAACCTTAGCACATATTGACAGATAAGTCTTTGTT
TTGGGGAGCTGTCCTGTGCATTGTAGGATGTTTAGCAGCA
ACCCTGGCCTCTACCTGTCAGATGCCAATAGCATTCTCTT
CCCTAGTCATTTTTTTGTTTGTTTGTTTTTTGAGATGGAG
TCTCACTCTTTTGCCCAGGCTGGAGTGCAGTGGCATGATC
TTGGCTCACTGCAACCTCTGCCTTCTGGTTTCAAGCAATT
CTCCTGCCTCAGCCTCTGGAGTAGCTGAGATTACAGGCGC
ATGCCACCACACCCCACTAATTTTTGTAATTTTAGTAGAG
ATGGGGTTTCACCATGTTGGCCAGGCTCGTCTCGAACTCC
TGACCTCGTGATCCACCTGCCTTGGCCTCCCAAAGTGCTG
GGATTACAGCCGTGAGCCATCGCACCCGGCCTCCCTAGTC
GTTATTAAAAAAATAAAAAGAAAAGTGTTCAGACACTGCC
ACATGTCCGCTGGGGAACAAAATTGCCTCCAACTAAAAAC
TACTGATCTAAATGTTTCCTACATTTTTTTCCCTAGTGAT
TTGGTCTTGAGTTTTTCATTCTATGGGTCTTATCAAAGAG
CAAGGATCAAAGCTGGCTTGAGGGGAAAAAGCCCAACCCT
TGGCCCCACTTGCCCTGCCTGGCTTAGGGAGCCCCAAGAA
AGCTCTGCTTTTTCACCTTGACCACTGCAATCCATGTGGC
AACCCAGACCTGGACTAGAAGCAGAGAGAAAAGGATCACA
AGGAGGCACACCACCTCTAGGACCGCACAACTAGGACTTA
TAGCTGGGGCCGGGCTTGCATCTGCCTGCCTCCTGTGCAC
AGAGCTCCTAATGCAGCAAGATTTTAAGGGGCTTCTATGT
ACCCTAGGGCACACTTAGTGTTTCTTGTTTGTGTTTAGCC
TCTTCATGTGTATGATAGAGAAATAGAGGGGCAGAGTGTG
GAATTTTTGTGTGTTTGGGAGGGTGGGGGGCTGGAACAGG
GGCTTCTCATCTCTCTGGAGCCCCTGTCTTGTCAATGCAG
CAAAGGATGTGTTCACTCTCCAGGGCCCTCCCATTTCCCT
GGGCTAATTACATGCCTCTTTAATGAAAGGAAATAGTTTC
TTAGCTGAGCTGGGAAACCCAAGTCCCTGGTGCCCCCTCG
TCATGGGTATCTGGGAAGGACAAGAAAGGAAGCAGCTGCT
CCTACTCCTTGTCTTCCCCACCCTCTCGAGGGGTGCCCGG
CCCCACCTGGAGACAGGAACCATTTCCTTCTGCCAGCAGG
AGCCTCCAGACCTGCCACTGGGCATGGCCAGGACATGGAT
ATGTTGAGAAAACCCAAGCAAAGGATGGGATTAGGTGGTG
GATACAGGCTGGATGTCAACCAGACCCCTGAGGAAGTCAA
GTTTTTTATTCATTATTCACAGCCCCTTAGCTGCAGCCTA
GGAGTGAGGGAGTGTGACTGTACCCCACCCCTGCTGTGTA
CAGCTGCTGGGGACAGAGCCGGCTGCTCCAAGCTTGGCTG
GGGTTGGGGGCAGGGACACAGTGGGGAGGCAGGGGAGATT
GGCTGAAGTCCCAGGACAAGGCTGAGAGATCTTCCTCTCC
CTCCAGAGCCTCCCTCAGTCAGCACAGTCTCTGGGAGGTG
GTTTCAGAAAACAGTCAGTTGGAGACTATAGGTGAGGAGG
GCTGGGGAGAGAAGTTACCAGTCCAGGAAACAGCTGGGCT
GCTATTTCCCTAGAGAGGTTACTCATGGAGCAGATTCCAG
GATGTGAGGGTTCTGGGCACCTTTCCTCTTTCCACTACTG
GAGAGAAAGAGAGAGAGACCTACAGCAGTTCCATGGTCTC
TTCAATACCTACAGTGAGATGGAAGCTGGTCAGCTGGGAG
CCTGGCAATGTGGGATTACACAAGAGAAAATCTCTGGCCT
CTTCTCTTTCAGCCCCCAACCCTCCCAAATACACAAAAAT
CTCATACTCTGCCTCTATTTCTCTATCATACACACGCCAA
ACACATACACAGGCCAAACACAAACATACACAGGCCAAAC
ACAAACAAGAAACACAGGGCTATCCTGAAGTTTCTAAGAG
CTTCCCACCTCCCAATTCTCCTTTAAAAAAATAAAATGTC
AAAGTTGAAGAGACTGGAATTGGGGAAATTGGGAAGAGGA
GTAACCTGAATATATGGTCCTTCACCGATCATTTAGCAAT
GTCTTCCCGGAAGAAAATCAGGACAGTCACTTGTTGTGCA
TTGATGGCATTCAGCTAGATAAGAGAAACAGGCAGAGGAA
AGAAACCAGGAACACAGTTGAGAGTACAAGCCCTTTGAGG
GCAGGAGACCTTTCGTCTTTTGTGTTTGGTTGTTTTTTGT
TTTATTTTGTTTTGTTTTTGAGATGGAGCCTCGCTCTGTC
GCCCAGGCTGCAGTGCAGTGGCGTGATCTCTGCTCACTGC
AACCTCTGCCTCCCAGGTTCAAGCAATTCTGCCTCAGCCT
CCTGAGTAGCTGGGATTACAAGTGTGCACTACCACACCAG
ACTAATTTTTTTATCTTTAGTAGAGACAGGGTTTCACCAT
GTTGGCCAGGCTGATCTCAAACTCTTGACTTTAAGTGATC
CGTCCACCTCGGCCTCCCAAAGTGCTAGGATTACAGACAT
GAGCCACTGTGCCTGGCCTCAAGTCTTTTTTTGAATTAAA
CATTTTATTGAGATCATTGTAGATTCACATGCAGTTATAA
GAAACAATACTGAGAAATCCCTTGTATACTTGCCCAGTTT
CCTCCATTGATGATACTTTGCAAAACTACGGTAAAATATC
ACAACCAGGATATTGACACTGATACAATCCAACAACCTTA
TTCAGATTTCCTTTTATTTGTACCTGTATGTGTGTGTGTG
TGTGTGTGTGTGTGAGAGTGTTGAGTTTTATACAATTTCA
TCACCCACATGTGAGTATCCACCACCTCGGTCCAGATTCT
GAACAGTTACTACACGAAGGGGTCCCTCATGTTGCCCTCT
TATAACCACACTTCCTCCCTTCCCATTCTCCTTTCTGTAC
CTAATTCCTGGCAACGACTATTCTGTCCTCCATTTCTAAA
TTTTCTTTTGAAAACGTTGTGTAAAGGGGATCATATGGCA
TGTGACTTTTAGGGATTGGCTTTTCTCTTGGCAGAATTCC
CTACAGATCCATCCAAGTCATTGCATACATCAAAAGTTTA
TTCCTGGCTGGGCACGGTGGTTCACTCCTGCAATCCCAGC
ACTTTGGGAGGCCAGGTGGGCAGATTGCTTGAGCTCAGGG
GTTCAAGACCAGCCTGGGCAACATGGCAAAACCTCATCTC
TACAAAATATACAAAAATTAGCCGGGCGTGGTGGTGCGTG
CCTATAGTCCCAGCCACTCGGGAGGCTGAGGCATGAGAAT
TGCTTAAACCCAGAAGGCAAACGTTGCAGTGAGCCGGGAT
CGCACCACTGCACTCCAGCCTCGGCAACAGAGCGAGACTC
TGTCCCAAAAAAAAAAAAAAGATAGTTCATTCCTTTTTAT
TGCTTAGCAGTAATCTGTGGTATGTTAGTACCAGAGTTTG
TTTGAACATTCACCTGTCGAAGGACATTTGAGTTGTTTTC
CATTTGGGGCTATACAAATAAGGCTGCTATGGACATTCAT
GTGACAGTTCATTTTTATGTGAGCATCAAGTTTTTAGGTG
TTTGTCTATCCAGTGACAGTATCGTGCTGGGCACACATCA
GATCCTCAGTGAGCGTTCCTTGGACATGACTCAGGACAAT
CTGCTCTAGCACTGCAGTCCAGGTGGGAGTAGGGAAGAAA
GCAAGAATGATGGTGGGGGGTGGTCGTTTCCATGAACAAT
GAGCCAAAAATCAAGGCTCAGTCTGATGAAAGGATTGATC
AAAGGATGCATGGTCATCATTAGTATTAAGCAGTTGGGAC
TACAGGAGGCCAAATTACATACAGGGAACAAATGGTGATA
TATGGGTGAGAGTGACAGTGGACATGGCATGGGACAGTGA
GTGAAATGATATACATGCAGATCACAGGAATCCTAAAGTA
GCTCTAACAGTGATGACAGCAGGGGCTTTCGGAACACCTT
ATTCAAACCCTGCCTCCCCCACTTTTTAGCTGTGTGTTCT
GGGCAAGGTACTTAATCTCTCTGAGACTACATTTTCTAAT
CTGTAAAATGAAGATATAATAGTATTTTTCTCATAAGAGT
CCTGAGGAATGAGTAAAATAGGATACATAAAGTTCTTGAC
TCGCAGTAGTCCCTGAATGAATATTAGTTTCCTTTCTGCC
TCCCCTCCCTAATGGGAAGTAAAGAAGTAATAGATATTAG
GGGTGCAGTGACTCATGCCTGTAGTCCCAGCAGTTTAGGA
GGCTGAGGCAGGAGGATCACTTGAGCCTGGGAGTTCAAGG
CTGCAGTGAGTTGATTGTGCCACTGCACTCCAGCCTGGGT
GACAGAGCAAGACGCTGTCTCAAGCAAACAAACAAAAAAA
GTAAGGCTTGGTGTCTCATGCCTGCAATCCTAGCACTTTG
GGAGGCTGAGGCGGGCGGATCACCTGAGTCAGGAGTTCGA
GACCAGCCTGGCCAACATGGTGAAACCCTGTTTCTACTAA
AAATACAAAAATTAGCCAGACATGGTGGCAGGCGCCTATA
GTCCAGCTACTGGGGAGGCTGAGGCAGGAGAATCACTTGA
ACCTAGGAGGCAGAGGTTGCAGTGAGCCAAGATTGCACCA
CTGCACTCCTGTCTGGGCAACAGAGCAAGACTCCATCTCA
AAAAAAAAAAAAAAAGAAAAGAAAAAGAAAAAGATATTGG
GGCTGGCTAGTCAGGAAAGACCTCTGAAAAGGAGTTTGGT
TTAAAGAAAGCTTGTAGGGGGCATATGAGTAAGACAGAGG
ACAGATTGAACTCAGGTAGGGAGACCGGACTCAGCAGTGG
ACTGAATTAGATACAGGCCCCCTCCCTGGAGCATAGGGTT
TGCCTCAAAGCAGAGCAGGAATTTGCAAATAGGGTTTGGC
CCAAGGAGTCATTAGTTCAGTTACTGCTTCGCTGGGTACT
CCACACTCTGTTTTTTCTGCTTTCAAGGTGAGCTTCTCCT
TGCTTTTTTAAAGGCCTGACACAGACAGTGGGCATCCCTC
TTTGGAGCAGCTACTAGGGTGTGTTGGACAAGATGCTCGC
CTGCCCCTCTCCTCCAGCCTGGCACATACAAACCATCCAC
TAAACCACCCCTTCTTCAGATTCCAAACCCCAAGCAGCCA
AAGTCCTTGGTCCCTCCAACGCCTTCCAGAAAGTGCCTGG
CCCTGCCAGCCCTCCTCCCAGGGCTACCTTTGAGCTCATG
AAGACACTTGACCTTTTGATCCCATCGTGGGACTGTTCCC
CAGCCCTAGGCCACTGGAATGGGGGGGAAATAGAACCCTC
CTTTCCTTGTTCCCACTCTTGTTTCTTTTGAACATGGGTT
ACCTCCCTTCGGGTCTTTTGGAAGAGAAGGGGATCACAGG
CTCTCGAGTCTCTGTTTCCTGCTCTCATCTACTCTTCCCG
CCTCTGGCACCTCCCAGCTCCTGACTTCCTCCTGCTTTCC
CCTGGAGCCAGAGATGTGGGTGGGAAGAGCCCCTGGCCTT
TGAAGCCAGTGGTGGTGGTGACCAGGGACAACAGGCCACC
GTACTCCTGAATGCATGGTCTGCCAATTCTCTCTCCCATC
ATCCTTTAGGCCTCTGGTCTTGCCTCCTCCAAAGTGGGCA
TGGGGTAGGGGAGATAGAAGGAGGAGGATAGAGACAGAGT
TTGCTTTGTATATGGCCAGGTTAAAAGAGCCCTCCCACCT
CATTCAAGACCCTCCCTGCCACTCTAGTGGTCACAGCACA
TTTTCTGTTCTATTCCAAACTTCTTTGTGGCAATCATTAC
TTTTTTCACTGGTTTTATTGATCCCTGCCAAATTTATACC
TCCCAAAATGACCTTTAAAAATGTACATTATGGGGCTGGG
CATGGTGGCTCATGCTTGTAATCCTTGCACTTTGGGAGGC
CAAGGCGGGCAGATCCCCCAAGGTCAGGAGTTCGAGACCA
GCCTGGCCAACAGGACAAAACCACATCTCAACAACAAAAT
ACAACAAAAAAAATTAGCTGGGTATGGTGATGCATGCCTG
TAATCCCAGCTGCTCGAGAGGCTGAGGCAGGATAATCTCT
TGAACCCAGGAGGCAGAGGCTGCAGTGAGCCTAGATCGTG
CCACTGCACTCCAGCCTGGGCGATGGGCAACAAAGCGAGA
CTCCCTCTCAAAAAAAAAGTACATTATGGGTAGACTGGGC
ACGGTGGCTCATGCCTGTAATCCCAGCACTTTGGGAGGCT
GAGGCAGGCAGGTCATGAGGTCAGGAGTTCGAGACCAGCC
TGGCCAGCATGGTGAAACCCTGCCTCTACTAAAAATACAG
AAGATTAGCCGGGCATGTTGGCATGCGTCTGTAATCCCAG
CTACTCGGGAGGCTGAGGCAGGAGAATTGCTTGAACCCAG
GAGGCAGAGGCTGCAGTGAGCCGCCAGGATTGCGCCACTG
CACTCCAGCCTGGGCGATGGGCAACAAAGCGAGACTCCCT
CTCAAAAAAAAAAAAAAAAAAAAGTACATTATGGGTAGAC
TGGGCACGGTGGCTCATGCCTGTAATCCCAGCACTTTGGG
AGGCTGAGGCAGGCAGGTCATGAGGTCAGGAGTTCGAGAC
CAGCCTGGCCAGCATGGTGAAACCCTGCCTCTACTAAAAA
TACAGAAGATTAGCCGGGCATGTTGGCATGCGTCTGTAGT
CCCAGCTACTCGGGAGGCTGAGGCAGGAGAATTGCTTGAA
CCCAGGAGGCAGAGGTTGCAGTGAGCCGAGATCATGCCCC
TGCACAACAGAGTCTCTCTCTGTTGCCCAACAGAGAGAGA
CTCTGTCCCAAAAAAATAAATAAATAAAACATAAAAATAA
AAATGTACATTATGGCCAGGGGCAGTGGCTCCCACCTGTA
AGTCCCAGCACTTAGGGAGGCTAAGGCAGGAGACTTACTT
GAGCCAGGAGGTTGAGGCTGCAGTGAGCCATGATGGCGCC
ACTGCACTCCAGCCTGGACAACAGAGCAAGCCACTGTCTT
AAAAAACAAAATTTTTTAAGTCAATTACCTCATGTCACTC
CTCTGCTTGACTCCTTTTAATGTCTTCCTGTTGCGTGAGA
ATGAAATTCATGTGGTCTGGTTTCTGCCCACTTATCTCAC
CCCATTTCTGCCTCTCTTACTCTGGCTTTCTTTTCTTTCT
TTCTTTCTTCTTTCTTTCCCTTCCTCCCTCCCTCCCTCCC
TCCCTCCTTCCTTCCTTCTTTCTTTCCTTATTTATTTATT
TATTTTTGAGACGCAGTCTTACGTTGTCGCCCAGGCTGGA
GTGCAGTGGCATGATCTTGGCTCATTGTGACCTCTGCCTC
CTGGGTTCCAGCGATTCTCCTGCCTCAGCCTCCCGAGTAG
CTGGGATTACAGGCGCACACCACCATGCCCAGCTAATTTG
TTTTGTATTTTAGTAGAGACGGGGTTTTTCCATGTTGGTC
AGGCTTGTCTTGAACTCCTGACCTTGTGATCTGCCCGCCT
CAGCCTCCCAAAGTGCTGGGATTACAGGCGTGAGCCACTG
CGCCCAGCCAAATACTTCATTGGGTGATAAATGAATCCCT
CTGATGTTGCAGTGAGACTGGAGAAGGCCCATTTGTGGGC
AGAACGCTGACCTCAGAGACTAGAAAACCAAGTATAGGAA
CAAAATAAACCAAACAAGTGTAGGTTTGCATCCTAGGTTT
GCCATATATTAGCTGTGTAATCCCAGACAAGTTACTTTAC
TTCTTTGAATTTAATTTTCCCCATCTGTAAAACAGAAATG
CTATCGCTTGGCTTCTAAGATTGCAGTGAGGATGACAGAA
TTACACAAAAGTGCAAAATAGATATGGATTAAAAATAATC
CACGTGGTTATCCAGAGATAGTAAAATAGAGTCTGGCTGC
CGTTACACACTAATCTCACCTCCACTCCTTTAATTAACTG
TATCATGCTCTTCATTTAAGGAGGCTGCAATACGAGGCAA
CCCTGATGGAGGGATAAACAGAATGCCACCATCCACAGAC
CAAATCCAGACCACCGCCGGGTTTTGTTTTGTTTGTTTTT
TGTTTGTTTGTTTTGTTTGTTTGTTTGTTTTGTTTTAGAT
GGAGTCTTGCTGGAGTGCAGTGGCATGATCTTGGCTCATT
GTGACCTCTGCCTCCTGGGTTCCAGCGATTCTCCTGCCTC
AGCCTCCTGAGTAGCTGGGACTACAAGCACTCGCCACCAC
GCCTGGCTAATTTTTTTGTATTTTTAGTAGACGGGGTTTC
ACCGTGTTAGCCAGGATGGTCTTGATCTCCTGACCTCATG
ATCCACCCGCGTTGGCCTCCCAAAGTGCCGGGATTATAGG
CGTAAGCCACCGTACCCGGCCACACCACCGGGTTTTGTAT
GATCCCTGAGCGATCAATGGTTTTACATTTTTAAGTAGTT
GAAAAAAATCAAAAGAAGAAGAATATTTCATGACACATGA
AAATTGTATGAAATTCAAATTTCAGTGTGCATAAATAAAA
TTTCATTAGAACACAGCAACACCCATTCGTTTCTGTGTTA
TCTATGGCTGCTCTGTGCTACAAGCACAAAGGTGAGTAGT
TGTGACGGAGACTATATAGTCCCTGCAATATTTCCCATCT
GACTCTTTACAGATTCTAATAAGGAGCTTGTGAGACTAAC
GTGGTGAGATCGATCGTCCATTCCATTCCCACCTCCCGAG
CCACTTGCCCTGTGGCAGCTCCTCTGACCTCCCTTTTTCC
TGGGCTTAGTTTTCTCCAGAAGGAAGGGAGGATGGCATGG
TTAAAGTGGCTGGACTTCCGGATACCAGCTCTCCAAGACA
GAGGTGACCCACCCCAAGTGGCAGCCCTGGGCACCCTCTC
TCCTCCCAGAGGCTGCTGCACATCCGCACTGCAGGCCTTA
TGTAGGCGGGCAGTCTGCGAGAGCCCTGGTAGATTATTCT
TAGGAAAAGCAGGAGAGCCAGCCGCTTCAGGGAGGTGGAA
AGTCTGCTCCTAATGACAGGCCTCTCTCTCTAGGGAGCTT
ATAATCACCGTGGGAGGCTCCCCCTTCGTGTGGCAGAGAC
ACCAGGGTTGATGGAGCCAACGACATTGAAGAATGCTGCT
GTGTGGCCTTGGGGGTGCATATTCACAGGGCTGTGCAGAG
AAGGGACAGGAATTTAAATGCAAACGCAAAGGCTCTGTCC
TTGCAAACACCAGGGTACTGGGGATGAACAGGAAATTGAC
AGTAGGAGGAAACACTGGCTGCCCTCCTAAGTGCAGGGGC
GAGGGCACAGTGCAGTGCAGGAGTGTGGCCGTGCAGCCAG
CCCACCTCTTGAATGCCTCCTTTTTTCCCCTTGTCCTTCC
TCCACCATCTCTGGGAAGTCTGGAGAGCTGGGCCAAGCTC
CCCACCACTGCCCTGCTCCCTCCAGGGAAGAAAAGTCCTG
TTTTACCAGACTTCTCAGGTAACAAAGGTAGAACATTGTC
CTTTCTCAGCATCCCCAGTTCCAAGCATCCGGCAGCCTCT
GCCCCCTTGGATCACCTTCCTTAGGAGTAGATCTGGATGA
AGAAGTAGAAGTTGAGGCCGTGCTCCAACACTGAGTGGTT
TCGTGGGCAAGTCACTACTTCTCTAAGTTTACATTTCCCT
CATATAATAACACCTGTCTCCCAAGGTCATTGTGAGGACA
AAATGACATGCTGCACATGAAACCACTTTGAAAACTGTAA
AGCCCAGGAAGGAATATTCATGTGAACAAGCTACAATCTA
CGTGCGCACACCTAGGCATGGTCATACAGGCTGGAGTGCA
GTGGCACGATCATAGATCACTGCAGCCTCTAACTCCTGGG
CTCAAGGGATCCTCCCATTTCAGCCTCCCGAGTAGGTGAG
ACTATAGGCATGCCACCACGCCCAGCTAATTTTCAAAAAA
TGTTTGTAGAACTAGGGTCTTGCTATGTTATTGCTCAGGC
TGATCTCGAACTTCTGGCCTCACAGTGTTGGGATTACAGG
CATGAACCACTGTGACTGGCCACGGGGATGAGGCTTCTAT
CACCAAGATGTTGTATCCAATCTAGGAGAAGTGAGTGAGA
AGAGGAAGGCCCTTCCAACAGCTAGGAGGCCTTGGAGATG
CTATCAGGCCTGTGGTCTGATCTCAGCATCTCTGACAGGT
CCCAGCCTTCCTGTTCGACCCTGGCAGTTGGACCATGATA
GTGGTCTGCTGCCCCCACTCTGGTGCTGCAGCTTCTCCAG
GGTCTTGGCCCTCCTCTGCTGCTCAGCTGTTCAAGGCAGG
AAGGGTGGAGGTGAGGTTCTGAATGTGGTGGACTTCAGGT
GCCACTCCCTTTCTCTTCTTTTATCCTTGGAAGGGGAGCT
CGGTGTGAAGGGGAGTGGGCCCCAAGCTCTAGTCCAGGCC
TGCCACTCAGTAGCCATGGAGCTCTTGGAAGTCACTTAAT
CTTTACTGCTTGAACCTCCTCCCATAAACCGCAGAATCGA
TTCCCTTCCTGTCCACTCCCAGAGTGCCGAGGAGCAAATG
TGAGGCGCTTACGGAAGTGCTTTGAAAATGGCTCCATTTC
CATGCAAGGGATGGCGATTTTCGTGGAATGGGAAATGGGG
AAGCAGACACAGACTGGCAGGATAATGGGGACAGAAACAG
GCAGCTGGCCCGAGCCAGGGGCTGGGGGACAGAGGGGGAA
AGGTGTGGAGGGCCTGGGGGGCAGGGGGAAGTGATTATTT
AGTGCTCTATGTCAGACACTAAACCAAACATTCTCTGATC
CTCTCACAGCCCGTGATATGGACACTATAACACCCATTTT
ACAGAGCAGCAACCTAGGCTCAGTGAAGTTCAGCAATTTG
CCCAAAGTTTATGGCTAGTAAGGGCAGAGTTGACCAGCAA
GCCCAAATCTATCTGACTCCAGAGTCTGTGTCCTTTGCAC
TCCACCAAGTTTCCAGAAAACCTATTCTGGGGGTAGGCAT
AAGAGTAAAATGGAGCTAGAAGGAGAAGAATCCACTGGAA
TACAGGAAGTGAGAGACAGGAAGTATTTCTACATGCCTGG
CATGGTACCTGGCCCAAAGAAAGTGCCAGGGCTACTGCTG
GTCCATATAGTGCTTTTATGCAACTTAGAACAAGGTAGAT
ACAACCATGAGGCATGCCTATTTGTGCTTGGGAAGTGAAT
CACATGTACAACTGTACATGGAAGGCCTGGAAGACACTCT
GAAATTAATTCATTTATTAATTAACTAATATTAAAGGAAA
AAGAAAAAAGTCTAGAAAAAGGGGGAGTTAAACAATAAAG
AATAACTGGGAATGGGAAAGAAGAAGAAAAAAACATGGGA
AAGAATATATAAATGGAGGCCAGGCGCGGTGGCTCATGCC
TGTAATCCCAGCACTTTGGGAGGCCGAGGTGGGAGGATCA
CGAGGTCAGGTGTTCGAGACTGGCCTGGCCAACATGGCAA
AACCGCATCTCTACTATTAATAAAAATACAAAAATTAGCT
GGCCGTGGTGGCGCATGTCTGTAATCCAAGCTACTTGGGA
GGCTGAGGCAGAAAAATTGCTTGAACCCGGGAGGCAGAAA
TTGCAGTGAGCAGAGATGGTGCCACTGCGCTCCAGCATGG
GAACAGAGCGGGGCTCCATCTCAAAAAAAAAGGTATATAT
AAATGGGAGGAGTGTCGCGGGGGGAGGAGGTGTCGCATGA
GGGGAGAAGATGTAGCTGGGGGAAGAGTGTCACGGCGGGG
GAGGAGGTGTCCGCGGGGGGGTGGGGTGTTGTGAAGAAGG
GAGGTAGAAGGAGGGCGCTCTTTGCTCCAAAGAGGTCCTC
TAGACTCAGTACCCATGGTAAGCACATCTCGGTGTGACTG
CTTGCAAGTGCTGCTTCATCTGGGGCACCATCAGCTCTGG
ACAGCCAGGGAACAAATGGATGTTCTAGCATTCTTTTTTT
TTTTTTTTTTGAGACAGAGTCACCACCGCCTGGCCTCCCA
AAGTGCTGTGATAACAGGTGTAAGCCACCGCGCCCGGCTG
AATGTTCTAGCATTCTATCTCTTCACTTCTTACTGAACAA
AGGATGCATTATCTGACCAACATGACTGGATGGTGCTCTG
CCACTACTTGTGTCTGTTCCTTCTCCCTTTCCTGGTCCTG
AAGCCCAGCAGAGGGACCCTTCCCACCAACTCCTTCTGTT
ATTCTGGAGCTTCTTTTGGAGTCTGGGGCTGGTGTTCCTG
CTCAGACACCTGGACTCAGGCCAGTGTCTCTTCTTCCCGC
AGGCCTGGGGATGGATTGTGCAAAACGGTACTATGCCTTG
GAGCGAGAGGTTAGTTCACAACCTAGTTATTAATTACTCA
CTTGCTTTTTATCTTGAGCATTGCATCAGGACCGTGAGAA
TGACTTTATAGCCACTTGAAGTAGGCAGTATCAGCTTCTT
GCTCCTCCCTCAACCCCAAAGGTCCAGATACAGTAGTAAA
TCCTGCCAAAACTTACTGGAATCCCAGCCATCTCTCACAA
CTCCTAGCACATTCAGGACATCCCTTCCAGAATGGGAAAA
GCTACTCAGCCAGGAGGACCCCCATCATCAGAGCCCTGCA
GTGGGGCCTCCATATGCCATGTCACCCATCTATCATATTC
AGGCTGTATTGCACTGGATTCAGTTGTGGGGACATTTAGA
GAGGAGAAGGCAGAGATTTTACACCTTGCCTCAGATGCCC
TGGGAAGTCCCTCCTCTAGTGTGATTCCCATCCGTCTTGC
TGCAGTTCTAGTATTTTTCCCCTTGTTTGGCCCTCCTTGT
CACTGGTTGAATAAATACTGTGAGCACACTTAATGGTGGG
TGTAGCAGACTCCTCCTCCTTTTATTCCTATCTTGAAGTC
AGAGAGTCAGCCCTACAGGGGAGAATGGGAATGAGACCTC
TCCGCCTCTCCCCTTGCGCCCTCCTGCCCCTTGTTTGACC
CTTTTATATTCCCCACTCTGAAGACTGTCGAGTCACAGCC
AGCAACCAAATCCCTTTTGAGCTCCTCAGCCTCCTGATCT
GGGCTCTGTCTGAGCCTGCTGCTGCTGCTGCTGCCGTAAC
ACACTGCTGAGGTGCAGATCTAATTTAGTGACAACCAAGC
CCTCTCCTCTGCTGCCCGACAGAGAACTCAGGGCTCTCAG
AGCACACCCAGCTGATGGGACCTCAGCTCTCATTCTTCAG
AGATGCCACCTTAGGCAAGTCACTTGACCTCAGTTTCCCC
ATCTGTAAAAGGAGGTGGCACCTGCCCATCTTAGAGGTAC
TTGTGAGAATCAAACCTGATGATGTTTATTAAAGTGCTTA
GTAAAGCCCTTAAGTATAGCACAGAAATAAGTAACTATCT
TTCACCATCACCAGCCAACTGGCCTCAAAAACTCAGCTCA
GAACTTCCCCCACTCCACCCTGCTTCCTTGGATTTATCCC
ACTTAACTCGAATCATTTTTACCCTCTGGAGTTGGTTTGC
AGCCTTGAGATTTTTGCATTTGCTGCCATGTTGCTGGGTC
ACGTTTGTGTACAACTTTCTATTTTCCAGAGAAGACTGTC
ATATCCACAAGGAGAGAAACTGTATCTTATGTGATCTTCT
CCATTGCCACACAGCATCACATTTAGGATTCTATACAGAC
AGAAGAATGAACAAACATTCATTGTGACCAAGTAAGGTGG
CTCCCATGCCTGTAATCCCAGCACTTTGGGAAGCTGAAGA
GGATCGCTTAAGGTCAGGAGTTCAAGACAGCCTGGGAGAC
ATAGTGAGTCCTTGTCTCCACAAAAAAATTTTAAAAATTT
GTCAGGCATAGTGGCACACACTTGTGGTCCCAGCTACTTG
GGAGCCTGAGGCAGGAGAATCACTTGAGCCGTGATTGCGC
CATTGCACTCCAGCCCGGGCAACAAAGCAAGACCCTGTTT
CAAAGAAGAAAAAAAAGCTTTCTGCATTAAAAAAAAAAAA
AGTTAAATGACTTACTCACAGGCATAAGGTTACTAGATCC
TAGCACTGAGCCTGATTTGTAATTGTTATTTCCTTAAATG
GTCATCGAATGAGAAATGAATGACTGCATGCATGGTACAT
GGCACTGGGTCTGTCTGGTTCCAGAGCACACAGTTTCTCC
ACTGTAGCACACAGCCTCTCCGTGATATTAGCTGGGGAAG
ATCTCCATGGGAGATGTGGAGCTGGCAGAGCTCTGTCGCC
TCTGGCTGTCCCTCCCCAGTCTCAAACTCCACCCTGTAGT
TAGCACCTCAGGCATCTGAGCTTGGGAGTAGAATCCCTGG
TATTCACAGTGACATAATCACCTCCTCGCTCCAGGCTTTT
CAGAAGCCAGTCCAGTTACCTTGGTGTTTTTGCTATTTAG
AGATTTATTGGGAGGTTGTCTGGTTCTATTCTGAAACCCT
CAGGGGGAAGGAGATAGCATTACCTTTTATGCCTCTGCCT
CTCAGCCTTGACTGAGCTCCACCAAGCAGCCTAACCCCAA
TCCCAATCTGTCCTGTAATTTCCGTTTCTAAAATATGAGC
CATCATAGCATTTTGCTGCTGCCTCTAAAACATGGGAGGC
TGAGAGACCCAGCTACTTGGGTCTTTGAGAGGAGATTGTG
ACGGGCTTCATTGGATTTCAGAACTGAAAAGGACCATTGT
GTTCATTCGGCCTCACCTCTTACCTGGTGCCTGAAAGTCT
CACAATGTCTCCATCATGCTTAATCTCTGCTTAAAGCCAC
TTGGGACTTGCCCCTTTGGGAAACTCCCTTAGACCTCTTC
TTCCCCTAACTTGAGCTCTGATCTGGCTTCCGAACTGTCT
CGTCTGATGGAGGTTTGCCCTCCGGAGCCATTTCTTTTCA
GCGTGGACTTTGCCTGCAGAAGAGCCAATATGTTTCCATG
GCAAGAATGGGTTCGGCATTTCCCCACCTCTGCTTTCTGC
TCAGCTAAATCTTTCTGCTTTGGAGGCCCTTCTGGTCTCT
TCTCTGACTTCCCGTAGGTCTGGGTGGGGAAGGGGAAGAC
GCAGAAGGAGGTTCAAATTGGGAGGAAAGATCCCTTTACA
GAAGTGGTTCTGACGTTCATTTGTCAGGGGGATGTTTCCT
AAAGAAAGCGCCCTTGGAGGCCGTGTTTGTTGTTGTTTCA
AAATCTTCCCTGCAGGGGCAACACTCAAACCTGAGCATCA
CCAGCTGTGTAGCGAGGGGCTCATCTGTCAGCAGCTCCAA
GGCTCTGCCAGCTTGTGATGACAGTCAAGGTGGGGCACGG
GTGACCTCCAGAACTAGAGGTCACGGTCATTCCTAAGCTT
GGGATTTGAGAGGGAAGAAGCAGCTGTCCGACTCTCCTTT
CAGTAGTTTTAATTTTGTCCTCCGGTTAGGCGCAGTGGCT
CATGCCTGAAATCCCAGCACTTTGGGAGACAAAGGTGGGA
AGATCCCTCGAGTCCGGGAGTTTGAGGCCAGCCTGGGTAA
CATAGGGAGACCCCATCTCTTTAAAAAAAAAAAAAAAAAA
AAAGTCCTGTCCTCACAAAGTATCCGAAAACTCAGAGTGC
TGGGTGCTGGTTCTTTCTTCACCCTTTCCAAACTCTGTTC
CATCTTACTTCTTTTCACCAGACCCTCCTAAGCGTTTCAG
TTAAGGAGGCTCCTGAGGCTGGTTCTCCTGTTCAGGTTCC
TGATCTCTCCATGACTCCAGTCCTTTGGATGGAAGTGGAG
TTTAGCAGTCCACACAGGGGAACACCTGCCATGGTGATCT
CTCATTCCTCTTTCTTCCTCCTTCCTTCATGTTATTTTAT
TCCTGCCCTTTAAAAATATTTTTTATTGATTATTTTATAT
TTACAAAAGCAATTTTTGAGGCACATAGAAGACTTAAAAG
ACTCGAAAAAGTTCTCTTAGCACTCCTCAAAATTAAAGTA
ATTCTTCCACTCCTAAAAAAACAGTATCCAAGCCGGGCGT
GGTGACTCATGCCGATAATCCCAGCACTTTAGGAGGCAGA
GGTGGGTGGATCACAAGGTCAGGAGTTCAAGACCAGCCTG
ACCAACAAGGTGAAACCCCATCTCTTACTAAAAATACAAA
AATTATCTGGGCGTGGTGGCGGGCGTCTCTAATCCTAGCT
ACTCAAGAGGCTGAGGCTGAGGCAGGAGAATCACTTGAAC
CCGGGAGGCAGAAGTTGCAGTGAGCTGAAATGGCGCCACT
GCATTCCAGCCTGACCAACATGGAGAAACCCCATCTCTAC
TAAAAATACAAAATTAGCCAGGCATGGTGGTGCATGCATG
TAATCCCAGCTGCTCGGGAGGCTGACGCTGGAGAATCGCT
TCAATACGGGAGGTGAAGGTTGTGGTGAGAGGAGATTGCA
CCACTGTACTCCAGCCTGGGCAACAAGAGCAAAAACGTCA
TCTCAAAAAACAAACAAACAAAAAAACAGTATCCACATTG
TGGTTATGTCTGTCTTTTCTTATAATATCCTCTCTTTAGA
GATAAACCTAAACAACTTTTTATCTTGGAATCATTTTAGA
TTTATGGGAAAACTGCACAGATAATACTAAGTTCCCATAT
GCCCTTCAACCAGTTTCCCCTAATGTTAACATCTTACAAT
ACCATATTACAATGATCAAAACTGCAAAATTGGCCAGGTG
TGGTGGGTCACGCCTGTAATCCTAGCACTTTGGGAGGCTG
AGGCAGGTGGATCACTTGAGGCCACGAGTTCAAGACCAGC
CTGGCCAATGTGGCAAAACCATCTCTACTAAAAATACAAA
AATTAGCCAGGCATGGTGGCGCATGCCTATAATCCTACTC
AGGAGGCTGAGGCACGAGACTTGCTTGAATCTGGAAGGTG
GAGGTTGCAGTGATCCAAGAATATGCCACTGTACTACAGC
CTAGGCGACGACAGAGTGAGACTCTGTCTCAAAAAACAAA
AAACAACAACAACAAAAAAACCTGAGAAACTGGCCAGGCC
TGATGGCTCACATCTGTAATCCCAGCACTTTGGGAGGCCA
AGGCAGGAGGATCACTTGAGCCCAGGAGTCTGAAACCAGC
CCTGGCAACATAATGAGGCTCCGTTTGTACAAAAAAATGC
ACACCTGTAGTCCCAGCTATTCAGGAGACTTGAGGTGGGA
GGATCGCTTGAGCGTAGGAGGTTGAGGCTGCAGTGAGCCA
TGGTTGTGCCACGCCACTACACTCCAGCCTGGGTGACAGA
GCAAGACCCTGTCTCAAAAACAAAAACAAAAACAAAAACA
ATACTGAGAAATTAATACTGGCAGCACTATTTATTAAACT
ACAGACTTTATTCAGACTCCACCAGTTTTTCCACTAATAT
CCCTTTTCTGTTCCAAGATCCAATCTTGTTGCATTAGTAT
ATATACAATTTAAAATAAAATGTATATCCCATTGTATACC
ATTTTGTTGCTGGCTTTTTCCACTTAGTAGTATACCATAA
GGCCGGGCGTGTAATCCCAGCACTTTTGGAGGGATGAGAT
CCCTGTAATCTCAGCACTTTCGGAGGCCAAGGTGGGCAGA
TCATTTGAGGTCAGGAGTTCAAGACCAGCCTGGCCAACAT
AGAGAAACTCCATCTCTACTAAAAATACAAAACCTAGCTG
GACATGCTCACTTGAACCCGGGAAGCGGAGGTTGCTGTCA
GCTGAGATAGGTCACGATTGTGCCGAGAGTGAGACTCTCT
CTCAAAACCAAAAAAACCATAAACATTTCCCCAGGCTGTT
AAAATTATTATTATTAGGCCAGGCGCGGTGGCTCACACCT
GTAATCCCAGCACTTTGGGAGGCCAAGGTGGGCAGATCAT
TTGAGGTCAGGAGTTCAAGACCAGCCTGGCCAACATAGAG
AAACTCCATCTCTACTAAAAATACAAAACCTAGCTGGACA
TGCTCACTTGAACCCGGGAAGCGGAGGTTGCTGTCAGCTG
AGATAGGTCACGATTGTGCCGAGAGTGAGACTCTCTCTCA
AAACCAAAAAAACCATAAACATTTCCCCAGGCTGTTAAAA
TTATTATTATTAGGCCAGGCGCGGTGGCTCACACCTGTAA
TCCCAGCACTTTGGGAGGCCAGGGTGGGCGGATCATGAGG
TCAGGAGTTCGAGACCATCCTGGCTAACAGCTGAAACCCC
GTTTCTACTAAAAATACAAAAAAAAGTTAGCTGGGCGTGG
TGGCAGGCGCCTGTAGTCCCAGCTACTCGGGAGGCTGAGG
CAGGAGAATGGCATGAACCCGGGAGGCGGAGGTGGCAGTG
AGCCAAGATCGTGCCACTGCACTCCAGCCTAGGCGACAGA
GCGAGACTCCGTCTCAAAAAAAAAAAAAAAAAAACTATTA
TTTTTCTTGAGATGGAGTCTCGCTCTCCATCTCAAGAAAA
ATTGAGTGCAGCCTGGAGTGTAGTGGCACGTTCTTTGCTC
ACTTCAACCTCCGTCTCCCGGGTTCAAGCAATTCTCCTGC
CTCAGCCTCCCAAACAGCTGGGATTACAGGCTCCCGCCAC
CATGCCTGGCTAGTTTTTGTATTTTTAGTAGAGGTGGGGT
TTCGCCATGTTGGTCAGACTGGTCTCGAACTCCTGACCTC
AAATGATCCACCCACCTCTGCCTCCCAAAGTGCTGGGATT
ACAGGCGTGAGGCACCATGCCTAGCCTATTAAAATTATTC
TATGCCATCATTTTTAATGGCAGCATAGTGTTCCATTGAG
TGGATTTGCCATAAGTTGCTTAGCCAATGGCTTATTATTC
TACATTTAAATTGTTTCTAATTTTTCACTATTATAAGGAA
TCATGAGATGAAAAACTCTTACATACTTCTGATATACACA
TCTCTGATTATTCTGCCACCAGAGAAATTCCAGAAATGGA
ATTGCTGTGTCCCAGGGGGCTTATCCCTCCTCCTTCCAAG
TCGGCAGCCAGGATTTGGCCCTGCTGCTGGCCCTTATGCC
TGAAGAGACTGCTCACCCTCATCCTGCGGCAGACAGAGGA
AGGAGCACAGAGAGCTCAAAGTGGACCACCGGCCCTGGAT
GATGGAGATGGCAAGAGACCAGAACAGCAAGGGAACTCCA
GCTCCTTCATGACCTCTCAGGCTTCCATGAGGCCAACCAG
ATGGAGCTGGGTATCTTGTCTCTGTGGAATGAGAAGGATG
CTTGCTCTTAGCCCAAGGACAATGAGGAGGGGCTGTGTGT
GGGGGTGGGGCAGAGACTGCTAATGCATTTTGCCAGCATC
TTTGGTTTCTCCAATATCCAACTAGACTATTAGCAGTTCC
CCAAGGATGGCCTTGCTCCTCACGTCATCCCCCATTTCCT
ATAAATGGGAAGTGGCTGGGGAGTAGTGTGTGTGTGTGTG
TGTGTGTGTGTGTGTGTGTGTGTGTGTGTGTGTGTGGTGA
GGGGGGGAAGAGAGAGGAAGGCAAGGGGCCGTGGTGGTTT
TCCTACAGCTGACCTCATGGAGAAGTGAGGCCCAGAGAAG
TTGTTATTTGCCCAGAATGCCACAGCATCCTAGAGAGTAG
TATGGGTTTTCTCTGAGGCTCTGAAGTCACTGGCCAGGCT
TGCTGAGGGACTGCTGCCTCTGCCTTGTTTCTGGGGCCCA
GAGACTGTTTTTTCTGTGTAATCAGGGGCTGTCAGGGAAG
TAACTGGCCTGAGGAATTGCCTCGTTTTTTTTTTAGACAG
AGTCTTGCTCTGTCACCCAGGCTGGTGTGCAGTGGCATGA
TCTCAGCTCACTGCAACCTCTGCCTCCTAAGTTCAAGCCA
TTCACCTGCCTCAGCCTCCCCAGTAGCTGGGATTACAGGT
GTGCACCACCACACCCACCAAAGTTTGTATTTTTAGTAGA
GACAGGGTTTCACCATGTTGGCCAGGCTGGTCTCAAACTC
CTGACCTCGTGATCTGCCCACCTTGGCCTCCCCAAGTGCT
GGGATTACAGGTGTGAGCCACCACACCTGGCCAATTGCCT
CCGTTTTATCTGAAAATGGTACCCATCTCTTGGGTTGTCC
TAAGGATTCAATGAGTTAATACACACAAAGTATTTAGAAA
CAGTGCCTGGCACAATCAGTAATGGTTAACTATTATTATT
ATAACATGAGGCTACATCAGCAGAAAGAGGGGGATTTTCA
GAGCAGAGAGCCCTACTGCACCCTGTATTGGGTGGGGCCT
GGCCAGTGCATCCACCTGGTTTGGTTGGGGGAGTGATTGG
GTAGGGCCCAGGATCACCATGGGATCCAGGCTGTGTGCTC
ACTCCCCTGAGCTCTCCTTCCTCATCACCTTGTCACAAGG
CATAAAGCACAAGGGCCCCTGGAAAGAAGTGGTGGGAGGC
AGGAGGAAGAGGGGGGCTGTTACTTGTCTGTGGTGGGACA
ACTCTCTCATGTTCCCAGTGTTCTTTCCCAAGCCTGCAAA
ATAACACCGTCCACTCTCTCCTGGCTCTGTTATTTTCCAG
CTGACCTGAAATTTCCCCTGACTCCTGACCTCTTTCCTGG
AGGAGAGGGGACACCAGCTCACAGACCCTGGACTCCACCC
TAGTCTCTCTGCTGGCCACAAGAGGGTATGCCAAAGACTT
TGGAAAGCCATCGTGAGGAGGGTCCCCAGGTAGAGGTGTG
TGTGCTCCAGGGAGGCAACGCTGAGACAGTTTTCAAGTTA
AACTTGTTTAGTGACTCAGAAGGTAAATTCTTGATTTTTC
TCTTCTCAACTCTCTCTGGCACCTGCTCTGTTCCCCACTA
CCACCAGGGTGCCACTGTTTTCCTCTCCCTTCTCTATCTC
CCTTTCTTCTCTGCCTCCCTCTACCTCTCAACTGGAAGGT
GCCCTTAGATCATTAGGCTAACTCCCGCTTACAGAGGCCC
AGAACATGGAAGGGACTTGGCCCACATCACACAGCTGTTG
ACACAGGGCCAGCATTGGAACCCAGTGCCACAATGCCCAG
TCCAGGGCTAAGGCCAACCAGGTCTTCCCCTTCAAAGGCA
TCTTCCTGGAACTTTGTAGTATTCAAGTCAACGATCCATC
TAAATTGGATTTCTCTCCACCCAATAAAACTCCATGGAGG
AAAAAAGACAAAACTGCCCCCCACCCCCACCCCCAGGGCC
AGCCTGGGACTCCACTTCTCTGCCTTTACTTGCACGTTTC
TATCAAAGGCATTCTGGAACAGGTATCTGTTAGGACCTTG
CTCAACAGCTGACAAAGAGAACATTTCATTGGCAATTTAT
CATCCATTCTTCCCCATACACACTCTTAAGGAGAAAAAAA
AAATGGAATTTGGTTTTTGGCGCAGAAAACAGGGATTGAG
TTAGCTCTATCTGCGTTGGAGAATAGCAAAGAGCAGAAGG
GTAATTCGGGAAAAACGTGACCTCTCCTTTGAAGGGATGG
TCCTGGACAGACAGGGTGCAGCTCTGCCTGGAGATCGGGT
GGCCAGAATGGCACGCCTGGGTAATGGCCGCAGCAGACTG
GCTCCCAGGAGGGGAGAGGAGGTGCCCCGCGAAGCCGGGT
AGCTTTCACCTAAATGTTTGGTGGCAAGCGACAGAGGGGG
CGGTGCCCTGCCCTAGGTAATGATAGGGCAGTCTGGGAGC
CACGCGGGGGCTGCCCGTCGCGGCGCGGCTACAAAGCCAG
CTTAGAGACCTCTCGCTTTCTTCCCCTGGGTACCAGCCCC
ACCCCTCTATCCCCTCTCGCCGCACCCCCCACCTCCGTCC
CGCCTCGCCCCGCCCCCCTCCTGGCAGTCCCAGCGCGCAT
GCTCTCTCCCCCCGCGGAGTAACCTGGAGATTTAAAAGCC
GCCGGCTGGCGCGCGTCGGGGGGAAGGAAAAGAGGGGGGA
AGCCAGTCTGCACGCGCTAGCTCCGGGTGACAGCCGCGCG
CCTAGGCCAGGTAGGAGCGCGGCCCCTCCTCTCCCAGGGG
TGAGGGTCCCGGCGCGGGAAAGGGAGCAGCACTGCGCAGC
CGAGCTCCGCGGTGTCGCGTGTTTTGCGCCCCGCGGGATG
GGGCCGCGCCGTGGCCGTCCGGGGCGCTGCGCGCCGAGCC
CCGCGCGAATCCCAGAGAAGGGCGCGTCCCACGCGCTCTG
CCGGGGCGGGTGCCGAGTGCCGGGCGCCTGCACGCGTCCC
CGCTGAGCTGTGCTTTCTTCCGCGGAGGGCGGGCAGGCAG
GAGGTGCCCGCGCTGTCCCAGGCCGGGGGGCGGTGTGGGC
GGGGAGCGGCCCCTCCCCGGAGCCCCTGGCCGGGTCGGGC
CGGGCCGACGGCTGGCTCACCGGCCGCTCTCTCCTGTTGC
AGCCTCCCGCGTCAGACTTTTCTTTGGAAAGTTGCGTTTA
TTTTCTTCTCTTGTCTGGGCTTCACCGGAAAGGGGCAGGA
TGAGTCACTGTGGCGCGCACAGTCCGGGACTTGGGGGATT
CGGGACGGGGCCCGACTGCCGCGGCGCTCGGGGTGCTCAG
GCCGGGTTCGGCTTTCTTGAGGAAGAGTGAGAGTTATTAA
GAGAGGGAAAGGGGACGGAGCCCTCTTGGACTTTAGACCT
GGGGCAAGCTCTGGGTACAGAGTTGGGGCTGGACCGTGTG
TGTGTGTGTGTGTTACTGTGTCCCTTTTTCAGCCTCAGTT
GCCCCGTCTGTGGGGAGAGAAAGGCCGCTGTTTTTTCCTC
GCCTCCCTGGTCTCAGGTGGGGAAGGAGAGAGTTCTGCAA
ACGGCAAACAGGTGTGATGTGGTGGTACCTGGGCATCCCG
TGCAGCTTCTCAAAGCTGTGGGCCTAAGCAGGCTTGCTGG
AAAAGCCCCAGGGACCTGCAGGTTTTCTCCGGAGTGCGGG
TCAGGCCTTCCTGTAGTCTTTCGCTCCCCCTAGGCACGGC
AGTCCTGTGAGTTGCTCTTGCCCTTGACCTCTGAATCAGC
CTCCATCTTCCTGACACTCTTGACCTGTTCAGCTTTTCCC
CACCCCAGGGCGTGTTCCCTATGCTTCCTCTTTTTCCAAG
GGGCCAGAGTTGGGGGTAGGGAGGGGTTTGGCATGGTGGG
TACCTGGTGAGGACTCGCCCTTCAGCTGTTACACAGACCC
CATCCCAGTGGAGCAGAGACTAAGAATAGCCCAGCTGCTG
TCTTGCTGCCGTGGAGTCTGCAGCCGGGCATTGCCAGTTG
ACCAGGGCCCAGAGTGACCCTTGCTGGGGTCCTGGAACTT
TGCTCAGGGGTGGGGTTGAGGTCTTAGGGGCTTCGGACTA
GCTTTCCTGATGCACTTAGCAGATCTCCTTTCAGAGCAGA
GACCACCTTGGTGTGGACTCACCTGCCTGAGGGCTGGGGA
ACAGGCTGGCCTATGGGCTGGGAGTGGGAAGGGCCCCGGA
GGCCCAGGCTAGACTGGAAGCCTGAGGAAACCCATAGAGC
AGCATATTGTAGGGTAAGTGGGACGTAATGTGAGGTCGCA
GGCCATTCTGTTGAATCAGTCCCATTCCCTCATTCCTCCC
TTATCTCCTCCCACCAGGCCTGTCGTGGAGCCAGGACTCT
GTTATTCTGAAAGTGCTCAGAAAATGGAGCTTGAGTCAGC
AGAATGAGTTTGAAGATAAAAATACAGCTGTGGATGAATG
TACAGCTGTGGACAGATAGGCCCCAATTTAGTGGGTGTGT
GTTAGGGGGAGTTTTCCTATGTATTCATGGAGTGTGTGGT
GAACCTCCCCGTCCCTCCTGGCTCCCTGAATAACCTTGAA
GGAGGAGGAGGAGTAGACAGTGATCCCTGGTGGTCTCCTG
AGCGCCTTCCAGGCCACTGGGTGGTGGAGGGATAGTGGAG
GCCTCCCTCCCGCTCTCCCCTTACCCAAACTGGAGCTCTC
AGCCTGGGCAGGGCTGGTCTGAAGACTCAAAGTTAACTTG
AAGACTTTAAGCACTATCATCTGGACGTCACAGCCTGATA
AGTCAACATTATGGATAAAAACCCAGATTATCAGATAGTT
TCTCTCTGTCTTTTTTTTGGGGGGGGATGGAGTTTCACTC
TTGTTGCCCAGGCTGGAGTGCAATGGCACGATCTCAGCTC
CCTGCAGCCTCCCCTCCTGGGTTCAAGCGATTCTCATCCC
TTAGCCTCCCAAGTAGCTGGGATTACAGGCGCCCACCACC
ACCACGCCTGGCTAATTTTTTGTATTTTTAGCAGAGACAG
GGTTTCACCGTGTTAACCAGGATGGTCTCAATCTCCTGAC
CTCGTGATCCGCCCGCCTCAGCCTCCCAAAGTGCTGGGAT
TACAGGCATGAGCCACCGTGCCCCGCCTGAAAGACAGTTA
CTATATTGGCTGCTTCGCTAGGTGAGCTCCACCAGCTTGG
CAAGTTACTTAACCTCGTCCAAGCCTCAGTATCCCTGGCT
GCAAAATGGGGATAATACTTACTGTATAGCTTTGTTAAGT
AGATTATAACAGACATAAAATTTATAAACATAATTACGTA
ATATATAAAGTCTAAAAATTACAGTTTTATTCACTGTTAT
ATATAGAGTACTAAACTGTGTGTCTGACACATAATAAGTG
CTCAATAAATGTTAGTACCAACTATATATTATATCAATCA
TTTGGGACTGAATGGACAGCAGTGCCTAGCCTGGGACTCT
CTTCTTGGGCCTTGCTCTTAAAAAACAAAACGAAACTCTG
CTCTAGACCTTATTTCTTGGGTAGCAAGGTCTCCTGGACT
TTGGGGAGTCCGTTGAGAGACTGAGCTTTGGCAAAATGAT
TTGAATCTGATTTCCTCTTGTGCGAGTTATTTAAACTGTT
TCAACTTCCTCCTCTGTAAAATGAGGATAATAGTACCTAC
CTCACAGTATTTCCAGGATTAAATAAGCTGATGTAGGTAA
AGCTCTGAGCACAGCAGCTGCTTGTAAAAAGAGCTTGATA
AATGTCAGCTGCTGTTATTTGGTGACAATGGAGCCAATCA
TTGTGGTTTACACTTAGAAACTAGAGTTTCTTAGCAAGGG
AATTAGCCCATAGATAACTGTATGTAAGCTACGAAGGATA
CATCTGCAGTTGAACTTGTGGTCCTGTGCAAAGATCACAC
CAAGATTGGATGTCCATGTCTCTCGTCTACTACTCTGCTA
CTGTGTGACTTGTATTTAATTAGTGCAGAAACCCCTACCC
AGCCTACCTTCCCAGAGTATACCCCTCAGGCTGGAAAAGG
GTACCATGAACATGAATGTATATCATGAGAAGTTAAGAAC
CTTCTATGCAAACAGTTATTTGTTGTTATTTTTAGGAAAA
CTGCATAGGGAGGGTGCCCTGAAATTGGGATTCTGCTCTG
TCCTCCCTCCCCAACCCTTAGGATCTTTTGCACTGTTCTT
TGGTGTCCAGAAAAAAAAACCCAGCCTAGCTTTCTCTGAA
CAGTTAGTGGCCCTGTTTGCTGGGCAGCAGGGGTGGAGAC
TGGACCAGCTGGTACCAGGCCCAGTGTCTTGAACACTGAT
GCCACTCGACTCCCAGCAGTAGAGCTGGAGTGTTGAGCTT
TGTCCAGTGTATTAAGTGTCCCTGCTTGGGCTAGGGAGGG
GGGCAGCTGGTGACAGAGCCGTCATGGGATGCTCCTGATC
CCTGGCCAGAACTTCCTGTTGAATCCTTTTTTCTACTACA
TGGTCTGTGTTTTCCCCTCCACGGGAAGAAATCCACAGTT
TTGCCACCGGCCCTGACTGACTTGTAGAATCTCTTGCTTC
TGATGCTGGACATGGGCCTGCTTCCCCTATTAGCCTTGAC
TTCATTGCCTGTAAAATGGAGATAAGATTCACCTTGCATG
GTTATGGTGAGGATTAAATGTGATGTGCATATTCAGCCAA
GCGCCTGCACATGCCAGGTGTTCCATAGATGTTTGTTCCT
TTCCCCTTCTTTGTTGCTTCTGGAGATCACTTTTTGGGGA
GCGGGGACCAGCCAGCAAGAAGGGGTTTGGAGGCCACCTC
CTGGCGCTGTAGTCTACAATCCCCAGTCACCATATCCAGG
ATAGACAGGATGCCCAGCCAGAGAGGATACCCTCAGGAGT
AGCCAGCCCACAACAGCAGTTCTTGTCTTTCCCCTGTGGT
CACTGTGTGCCCCCCTGCCCCCTGGCCTTGCTAATCTCAA
GTGTACTTTGAGTTGGCAAATAGCGTTCAAGCTAAGAGTG
CCTGGCCCATCCCTAGGGATGTGACAATTTAGATTCCCAC
TCCTGGCTCCTGTCCGTAGTGAGCGGAGCACCCAGGTAGC
TTGAACGTGGCCCTGCCTGGATCCCAGGCACACTGGTAAA
ATCACATCCGACGGGAATCCTGATTCAGCCTTACCCATAG
GCCTTCTGTTGGGCACCTACTTTTCTCAGGGCCTGTGCTT
CCTGCTTTCCAGGAGCTGAAGCACTAGTCGGGAGGACGGC
AGTGGGGGAAGGACTGCAAATCCAAGACCCTGAGGACTGT
GGGCAGCCTCCAACCCTGGAGATTGCCTGGTTAGAGCAGT
TGAGATTTAGCGGGGAGAGGGGATACTTGACTGGTTTCCA
GGGGGCTGTGGAGGAGGTGTGAGGTTTGGGCTGGGCAGGG
CTCAGGTGGAAGGGAGAGGCAGTCCAGGAAGGGGAAGAAA
CCAGAGCCTGGTGACCACGTTGGAAGCAAAAAACAAGCCC
AGTGCTAATGAATTCTCTTATTTGGGGGCCCATGGAGGTA
TGCTGAATCATCTAGTGACACACAGATAGCCAGCCCAGAT
CTGAGATCAAAACCCAGTCTCATGATTTTGAGTCCGGTAT
TGTTTCCAGCGCACCTCACTGGGGAGAGGCCAAAAGGAGG
GGTGGGAGTGATTAGAAGTCCCAGGCTCCAAGGGCCTTGG
TTTACAGACATACACCCTTTTCTGCTGTTGGGGCTAAGAA
AACAATACCCCAAAGTGGAGGCCTCAGAGGCAAAATTTCT
TTCTGACCTCCTGTCTCTCACCCCTCATTCTCTCCTGAGG
CAGGCCAAAGTGAATCCCTCTTTTCCAAGGCGGGTCATAG
AAACTAGAACCCTTCTCCCCAAAGCCAGCCATATGACTTA
AAAATATTACTCTTTCTCCTGACTTTCTGGGTAAGAACCG
GCGATAAAGAAATGATCTGAGCTACCTTGTTTGATAGTAG
GTAGTAAGGCCCTCATTGCAGAGGGGTCCCACCCCATTCC
TGGGAGGAAGAGATCCTGCAACAGAGAGGCCGAGAGCAAT
CTGGACAGGTCTTGCTGGGCTTCACCATTCAGCCTATTAG
CATTAGCTCATACCCTTTTTGTCCGATCACATTTCTGTAT
CCTATGTGTGCTTCCTCAAACCTAAGCATAAAAATGGATA
CTTGGGCTGGGCGCAGTGGCTCATGCCTGTAATCCCAGCA
CTTTGGGAGGCTGAGTGGGGTGGATCACCTGAGGTCAGGA
GTTCGAGACCAGCCTGCCCAACAGGGTGAAACCCCACCTC
TACTAAAAATACAAAAATTAGCTGGGCGTGACGCACGCCT
GTAGTCCCAGCTACTCGGGAGGCCGAGGCAGGACAATTGC
TCAAATCCAGGAGGTGGAGGTTGCAGTGAGCTGAGATCGT
GCCACTGCACACCAGCCTGGGCAACAGAACGAGAGCTAGT
CTCAAAAAAAAAAAAGATACTTCACCCTGGGTTTTTGGGT
TTTCATTTCTTTTTTTTTTTTTCTTTTTCTTTTTTCTGAG
ACAGAGTCTCACTCTAGCCCTAGGCTTTGGAATGCAGGGG
TGGCGGATCTCAGCTCACTGCAAGCTCCGCCTCCCAGGTT
TATGCCATTCTCCTGCCTCAGCCTCTGGGTAGCTGGGACT
ACAGGCACCCGCCACCTGCATGACTAGTTTTTGTATTTTT
AGTAGAGACAAAGTTTTACCATGTTGTAGGATGGTCTTGA
TCTCTGACTCGTGATCCATGCGTCTCAGCCTCCCAGGAGA
CTTTGGGATTACAAGCGTGAACCACAGCCCAGCCTTGGGT
TTTCATTTCTAAAGGCTCTTGTGTCATGTAAAACTATGAT
CAAATAAATTTGTATGCTTTTCTCTCTCTCTTTTTTTTTT
TTTTGTAAACAGTGTCAATTTTGAGATGGCATCTCACTCT
GTTGCCCTGCGCGATCTCCGCTCACTGCAACCTCCACCTC
CCAGGTTCAAGTGATTCTCATGCCTCAACCTCCTGAGTAG
CTGGGATTATAGGCATGGCCACCACACCCAGCTAATTTTT
GTATTTTTAGTAGAGACAAAGTTTTACCATGTTGCCCAGG
CTGGTCCCAAACTCCTGACCTCAAGTCATCCTCCCGCCTT
GGCCCCCCAAAGTGCTGGGATTACAAGCGTGAGCCACTGT
GCCCAGCCTGTTAATGCTTTTCTCTTGTTACCATATCTTT
CGTTATAGAAGTGTCAGTTCTGACCTTTATGATGGGGAGG
AAAAAGGGATCTCCCCCACCCCCACCCCTATATTGCATAG
TACCTACCTGCTTATCCCCCAAGGCTAAGCAACATGGCCA
TTCCCACTAGGAAGCCCTGGAAGAACTGCATGTGCCCCCA
ACATTGGGTCCCCCCCCATGGATTTGTGTCTTCACACTTG
TGCCACCTCATTGCACACCGATTGCATTTTATCCCTTTTG
CCAAAGGGAGCTGTGATCAGTTGTTTCTGTGTCCCCAGCA
CCTTCACAGCGAGCTTACGCACAACTGAGGCTCTGTGGTG
GTGGGTGCGTGGGTGGGTTTCAGTGCTGTTTGACATTCCC
GTAGGGGAGGTTAGGTTGCATGCACTGAGGTATACTTCCA
AGGGTCAGCAAGCTTGGGATCTTGAAATCAGAAAATGAGT
TTCTTTGGGGGCCCACTCTTTCCTTGCTCACCACTGAGTG
ACTATTTTTGAGAACACGCTTTCTGAGTACTGAGTCTGAC
TTGGAGCCCTCTGTTTATAAATGGGACTGATCACAGACTC
TAGGACTCAGATCTAATAAAGCCTTACAGGCCACTGCGTT
TGAAACCCTAGAGGTGGACATGGCAGAAGTGGAACCAGCA
CCGTGGTCTGACTCTTGGTCCAGGGCGCTGCCCGTCTGTA
GGTTTGCACAGATCCTTAGTCTTCTGGCCTCTTTCCTGTG
GGAGGTCAGGCTAAAGGGAAGAGTAGGATTGCTGTATATG
GATAGGGAGAGCTGTCTAGCCTGGCTGACTGGCAGGGGTC
AAGTTCAGTAGGAGGAAGGCCATTCAGGCTTCTCTTTTCA
GGGGCTGTATGAAAAGGCAGGATTGCGGGGAAGGAACTTC
CAAGTGGCCTGGACGCTGTGCCAAGCTCCCTCGTCCCCTC
CCATGTTCCTATTCCCCTACCTTGGACCAAGGAATTTCTT
GGTACTGCTGCCCCGCCTTGTAGGGAAGCATTTATTGTGG
CCCAAGGAGAGAATTCAGTTACTAATTTCTGCCAGGAACA
GAGTCCAACTCTGGGAAGGACTAGGGAAGAGGCCAGTTCT
GCCCCCAGATGTCCTGGTTACTCGGCTTACTTTCAGGTGA
CCGCTGACCCTTGGCACTCTGTTGGTGCCTGAGAGTATGT
GGGCAGGTAAAGGATGGGGTAAGTGCAGCTGGGCATCCTT
CTCCACCTCATTCCCCTTGACTCATTGGTAGGAGGTCATG
AAAGTCCAAATACAAAGTAGGGATTTTATATTCCTATTTC
ACAAGGATGAACATGAATGCCTTCCTGAATGCCATGTAGC
CTCGTCAGTGAGCCCTTAGGGGGTACCTGCTGGTGAAAAA
TCACCTACGGAGGGTAGGGGGTGCGTGTGAGATCACCTGG
CTGCACAGATGTAAAGAACCTTCAGCATTATCCAGATTAG
CTCTCATTTTACGGGTGTAGAAACTGAGTCCCAGAGAGGT
GAGATGGCCTGTCTAGGGTACACAACTCTTAAAAAAAAAA
AAGTGGCTGAAACAGGACTGCTGTCTCCTGGCTCCCAGTT
CAGAGCACCTTCCAGCATTTTCAAATGGTTCGAATTTTCT
GCTCAACCACTGTTTATTTGTGCAACCTTAGGCATGTTAC
GTTCTGAGACTGAGCTGTTCATCCTTGAATATGAATATTA
AATACCTTGGATTTGGAGTGTATGAATTATATGAGTTATT
GGAGAGAAGGTACAATATATCAAGTACCTAGCACACGCTA
GACGCCTCTGAGGCAGTTAGTAGGGGTCGGCCACTGTGTT
CATTTTCCCTGTGGATGGAAATCGTGCTGTCTCATAACTA
CGGGATCTTTGTCCCACCTTCCACCTCCCTTCTCAGCCTT
CCTCCAGCAGGCAGGTCTGCTGCAGTGACCTCTCCTCACC
TGTTGGGGCCAGCACCTGGGGAGGCAGTTGCATTCTTGGC
ATTCCTCTTGCTGCTAGGGGCTGGAAGAGGCGCTGGTGCG
GTGAGGGAGGCACATGGGTGAGAGGGGAATGGAAACCGAG
AAGAAAATGTAGTTGGTTTCCCCTAACCACGGCTGCTCCT
GTTTGGGAATGAGAAAGCCCTTCCTCCATTGAGGAGGCAA
CCGAAGAAGTGGCTGCCAGGAACTTTCATATCCTGTATCT
CAAACACACTCCACATCTATAAAGTTGGTGGTGTTAATCT
AAGTTTCCGTGCCTGTAAAATGGGTATACTAATTGTACCC
ACCTCATCAGATGGTTGGAAGACAAAGACGCATGGCAGAG
TGCCTGGCATGTATTACAACCTCAATGTTGGCTGCTATTG
TGTGTTTTCTTTTCTGTTTTGTGTGTTTGTGGTTTGTTTG
TTTGAAACAGAGTCACCCTGTTGCCCAGGCTGGAGTGCAG
TGTGGCACAATCTTGGTTCACTGCAACCTTGACCTCCAGG
TTTCAAGCAATTCTCATGCCTCAGCCTCCTGAGTAGCTGG
GATTACAGGTGCGTGCCACTATGCCTGGGCCTGGCTAATT
TATGTATTTTGAGTAGAGACGAGGTTTCACCATTTTGGCC
AGGCTGATTTAGAACTTCTTGACCTCAGGTAATCCGCCTG
CCTCAGCCTCCTGGAGTGCTGGGATTACAGGCATGAGCCA
CTGTGTCCGGCCTGCTATTATTCATTGTGGATGAGGAAAC
TGAGGCACCGGAGATGAAGTTACAGGCTCATGCAATTCTA
ATAAGTGGTGGAGCTGGCATGCAAACCCAGGTCGGGCAGA
CTCGCAAACCCAGGTCAACCTGCAGAGTCTGCCAGGGTAT
GGGGACGTCAGGATTCAGAGGGTTGTCGTGCCTCGGGTGG
AAGAGAGCTCCAGGTTGAAGAGCCCTGCTGGTCCTGGTTT
GGAGGGCATGTCCAGTGTGACCTTGGGTTGCAGCTGTTCT
CAGAAACGAAGTGTGATTGGGAGGCCCAGGTGCCTGGAGT
CAGACTGTGTCTATATTGACTGTCACCACGGGATTGCCAG
GTGACCCTTGGGAGAGTACCCATGCTTCAGCCCCAGCTTA
GTCTGTCCAGGACTGACTCTGGCCAAGGTGAGGGTCAGGC
CAGCCCCAGAATCCCTGTCACTGGGTAGGAGAGGGGAGGG
GAGGGCAGTGCTGGCTCTAGGGACTGCCCCTCTGTCCCTT
CCCCTCCCCTTCCCCCAATCTCCTCTGGCATTTGTTTCCT
TTCCAAAGCTGGACTGGGGCTCTCAGACAGGGCAACAAAA
GCCACTCTCCACCACGCCACTGCCACCTGTTGGGTTTTCA
CACATTGGGGGTGAGTGGGGGGAGGGAGCCGTTGCCCTTT
TCCCAGTGTCTGTGGTGTGCCCCCTCTGCCCCCCTAGGGC
CTGGGATTCTCTTTGCTGCCCAATGTGATGGGCTCAGGAG
CCGGAGGGGGTGGGGGCCAGCAGCAGCTGGAAGGGGAATT
GAGTGGGAAGGGGCTGGCGCTGGCAGCCGGAGAGAGTTTG
ATGGATTACTCTGCAGGCCGAGAGGTTTCTCCCTAATCCC
CCTTTGTGTCCCGGCCTGCAGCCCCCTCACCCTCTCTGAC
AAGCTGCTAAGCAGAAGGCTTCCAGTCCCGGTGAAGAAAA
GGCAGCTCAGCAGGGCGAACTCTAAATCCTTGGCCTCCGG
GCCCTGGGGGAGGCAGGCACCAGGGAGCAAGTCCGGGGTG
GGGCTGGGCTCTCCCGTCCCACTGCTGGCCCTTATTCTTT
CTTAGGAGTCCCTGAGGTTGGGGGGCTTCATTCTGAGTGG
GGTCCTTAGGTACCCCTGGAAGCCCTGTGAGGTTGTGAGC
CTCCGCTCTTTCTGCAAATCACTGTTTTCTAGAGAAAACA
GGCCTGGGGAAAGCAGAGACCCTCACTGCTTTGGAAATGT
TTGGCCCCAGAGAAGGAAAGACTGAGTGGGTTGGGAGTCA
CCAAAGCTGTGGTTGTCTCATGCCGTGTCCCTCCCGCCAT
TTCCCTGGCAGCCCAAGCACACAGCACCCCTCACAAGGGA
TCCGTCATGGGGAGCTCATTGTCTCACAAGAATGCTCATT
TCCAGGTCTGGCTGGTACAGGCTGTTTCTCGGGTGTCCCC
AAGGCTCTGTGGAGCTGCAGTGAGGGTGGGGCTCATGTGG
GGAGTGCAGTGTACCAGGTTTCATTAGGTAAACTGACAGC
ATTGGTGCCCTGGGACTGGGGCGAGTTGGGGGTGGGTAAT
GGGGATGAGGGCTGGGGAACCCCCAGACCTGAGAGGTCCG
CTTCCTGTCCCCAACCTAGAGGACCCTGGAGAGCTCAGTT
TGGAGCAAGGTGCTGGGGTCGCCCTTTTCTGCCATCTCAC
CGACCTGGGGCAGGGCAGCCTTGGTGGGGTGTGTGTCCAG
GAGGTTGGCCCAGGGTGACCCCACCCGCTTTCCTCAGCTG
AGTCATTATTCCTCGTGCCTCACCAGCCCCCGGTTTCCCC
TTCTGTGGGGAGGGCTGCGGGGTGGCTGTGAAGGGGAGAG
GAGCTGCTTCTGAGGAGCCTGGGAGAAAGCAGCGGGTCTT
TGTGAGTGTGCAGGGAACACGCAGGGTCGCCGAGCCTGCG
GGGTCAGGGTGGGGGCTGCAGCCGTTTGATGTGCCTGGGT
GGGGTTTGATGCTGGCCTACATAAAGAAGCCTTAGAATTG
CTGCCTGACACAGGCCCGGGGCGGGGGCTGCCCCCAGCCT
GGGCTTCCACTGGCCTCTGTCTGTCAGCAGAGGGAATCTG
CTCCCCCAGCTCCACCTCAGCCGTGCGGGGTGGCAGGATC
CCCTTTGAAAGCCCTCAAAGGCCTCTTTATACATCCCCCT
CTGACCCTCCCTTCCCTTAGGGAGCTACCAGGGAGTGGGC
TCGGGTCGGCTTTCCTCCTCCTCTGCCACTCTGTCTTCTG
TATTTTGGACAAAGTTCAGGCCAAGTTTGTTCCTGTTGCT
CAGTTTCATTTCCCCCAAAACTCCCTGCTCGGGGTCTGGT
CTGAAGTGGGGGCTTTCCAATCCAGGAGGGTTTATCTGAG
CCTCTCACCACCTTTGAGCCCATAGGAGTTGCTCCCTCTG
GAGTTGGGCCTGGAAAGTCCTCAGTGTGTGGGGAGCATGT
GGGAGGAGGAGGACTTAAGCCCTCACCCTTGCTTCTACTG
CCACCCCTTGCTCTTAGCCATTCATTCATTAGATCCCTTT
TCTTGCTGGGGCGGGAGCCAGCCCTGGGGGTGTCACATAT
TGGGGTGCATAGGGGCATGTATCTCCCAGTACCTGGAGGG
GAGCAGTGAGGATCCAGGTTCACTGACCTTGCCCAGGGCC
CTCAGTCTCTCTGGGTTTTGATTCTGTTCCCCCAAGGATG
AGGAAGGATGACCTGGGGCAGAGCTCCAGAAAGGTTCCCA
GAGGCCTTGGGTTTCCTCCAGCTTTCTTGCTGTCTTGCCA
TTGCTGGGCCCAGAGAGGAGGGGAGATGGTTGGAACTTGA
GAGGGACTTGTCCTAGAAGGCTGCCTGTTCCTTGCCTTTC
TGAGAGGTCAGCCCCTCCACTTCCTTCCTCTTCCTGCCCA
CTCCTTGCCAGGTGAACACTGAGGCTGGCTCTTCTGATTG
ATCTTGTCTTTGCCAGACAAAGTGTTCCAGGAGTAGTGGG
GCAGGAGGATTTTAGAAGCATCTCCAAGACCGGAGGGTGT
AGGGGAGAATTGGACCCTGTCCCCAGGAGGACGGGGGAGC
TCTGCAGACTTGGGGCAGGAGGCGGGGTTCCAACACTGAT
CTGTCACTTGCAAGCTTTGGCAAGAAGCTTGCCCTGGGGC
TGCTGATGGGAGTGGTAGCCAGGAAAGTGGTACTGAAAGA
CTTCTTGTTCTCTGACCTCCCTGAGCCTGAGAACTGAGAA
AGGCTGGGCTCTTCCATTTGTGCTCCAGGGAAGGCGGCCC
TGGAAGGGGGATGGCGAGCCGCTGGACTTAGTGCTCAGGA
GGTCCTCTGTGGTCTCCTTAGCCTGAGGACCCTGGAGTAG
GGATGAAATGACAGGGACCGAGGCACTGGAAAGCATGCAA
GGATAAGAAAAGGGGGCTTTGGAGGGCAGAGTGTGCTTAT
GGGCTTGGAACTCCTCAGGCAGTTCTGAGCTGGGAAGAGT
AAAATCTGGGGGTGTCGAGAGGACTCTGGACCCCTGGGCA
GAGTAGAACTCAAACAAGGGAGGACGGGCTCTGCGACCAA
ATACAGGGGTGCTTGAAGCCTGCCCCCTTCCTAGTCAAAT
CCTTTCCCCACCTGGCCCAACCCCTAGTTATCAGGTAAAA
AATCTCTGGGTGGGGTTGGCGGGCATTGGAGAAAGGCAAC
CCAGGAAGGGGGAAGCTACTAATGAGCTATCTGGGCTGTA
GGAGGATGGTAGGGGGCACTCTTCTCTTTATCCCTTTCTT
TTTGTCTTTTTCCCATGTGGGCTAAGAAGGATCCTGCTAA
TTCCTGGGGGGCCTGGGAACTGGATTAAGGGAGGGGCAAA
GCAGGTGGGGTGATTAATGGTTGCTGGACAGCTGTGGTTT
ATTTTTATTTATTTGTTTTTTTAGAGATCAGGTCTCACTC
TGTTGCCCAGGCTGGAGAACAGTGACACGATCATAGCTCA
CTTGCAGCCTCGAACTCCTGGGCTCAGGAGATCCTCCCAC
CTCAGCCTCCTGAGTAGCTGGGATTATAGGTGCATGCCAC
CATGCCCAGCTAATTTTTATTTTTTATTTTATGTATTTAT
TATTTATTTTATTTTATTATTATTATTTATCTTTGAGACA
GAGTCTCGCTGTCTCCCCCAGGCTGGAGTGCAGTGGCGCG
ATCTCGGCTGACTGCAAGCTCCGCTGCTTCCTGGGTTCAC
GCCATTCTCCTGCCTCAGCCTCCCGAGAAGCTGGGACTAC
AGGCGCCTGCCACCACACCCGGCTAATTTTTTTGTATTTT
TAGTAGAGATGGGGTTTTGCACTGTTGCAGGGGCTGGGGT
GCAGTGGCACAATCCTGGCTCACTGCAACCTCTGCCTCCC
AGTTCAGCGATTCTCCTGCCAGAGCCTCCTGAGTAGCTGG
GATTATAGGTGCATGCCACCATGCCCAGCTAATTTTATTT
TTATTTTATGTATTTATTATTTATTTTATTTTATTATTAT
TATTTATCTTTGAGACAGAGTCTGCTGTCTCCCAGGCTGG
AGTGCAGTGGCGATCTCGGCTGACTGCAGTTCGATTAAGC
CTGGGTTCACGCCATTCTCCTGCCTCAGCCCCCCCCTCCC
GAGAAGCTGGGACTACAGGCGCCTGCCACCACACCCGGCT
AATTTTTTTGTATTTTTAGTCGAGATGGGGTTTCACCGTG
TTCGCCAGGATGGTCTCGATCTCCTGACCTCGTGATCCAC
CTGCCTCGGCCTCCCAAAGTGCTGGGATTACAGACGTGAG
CCACCATGCCCAGCCTATTTTTTATTTTATTTGAGATGGA
GTCTTGCACTGTTGCAGGGGCTGGGGTGCAGTGGCACAAT
CCTGGCTCACTGCAACCTCTGCCTCCCGGGTTCAAGCGAT
TCTCCTGCCAGAGCCTCTTGAGTAGCTAGGATTACAGGTG
CCCGCCACCACCCCCAGCTATTTTTGTATTTTTAGTAGAG
ATGGAGTTTCGCTATGTTGGCCAGGCTGGTCTGGAACTCC
TGACCTGGTGATCCGCCTGCCTCCGCCTCCCAAAGTGCTG
GGATTATAGGCGTGAACCACCATGCCCAGCTATTGTATTT
ATTTTTCGAGACAGAATCTTGCTGTGTCACCCAGAGTGGA
GTACAGTGGCATGATCTTGGCTCACTGCAACCTCCACCTC
CCAGGTTAAGTGATTCTCCTCCTTCAGCCTCCCAAGTAGC
TGGGATTGTAGGCGCACGCCACCATGCCCAGCTAATTTTT
GTATTTTTAGTAGAGATGGGGTTTTACTATGTTGGCCAGG
CTGGTCTTGAACCTCCTGACCTCAGGTAATTTGCCTGCTT
TGGCCTCTCAAAGTGCTGGGATTATAGGCATGAGCCACTG
TGCCCTGCCTATTTTATTTTCATTTTTGTAGAAACAGGGT
CTTGCTATGTTGCCCCGGCTGTTCTTAAGCTCCTGTCCTC
AAGCCATCCTCCCACTCCAGCCTCCCAAAGTGCTGAGATT
ACACATGTGAGCCACTGTGTCTGCCCTGCAAATTATTTTA
ACAATAGGGAGCAGCCAGGACTTAGAGAATGGGTGCAGGT
TATGGGCGAGGCTGGGTCTAACAAAGTCTCTGTTTGCTCA
GGGAGGACCTGGTCTCCTGAAAACCCAGAGCAGGTTAGCA
TTCAGGGCCCTCGCAGAACAAGGGTGGGGAGTGGAATGGG
CTGGAAGCCTTTGGCCGCAGAATCCCTCCTCTTAGGCTGG
ATGGCACTGCCTCTTGGTCTCTATGCTGTCTCCTGCTTGC
CTTCTTGGGGGCACTGTGGAAATGCAGCAATGAGGGGCTC
AAGTTGAACCTATGACAGCTCAGCTAAGACTGAGGTCTGG
CCTTCACCTTCCTTTTGAAGACAGTATGGGTCAGTATTTT
ACACACCTTCTCATGCCACCTCCATAGGAGGCCCTGTGCC
CCATCCCAAAGGGTGAGTCTGACCAGGATTTAGGGGAGGA
GGCTGCTGGTTGCCCAGCCTTATCTCAATTCCCTTCCTTC
ATGATCTGCCAGCTGCAAAGCCCTTGAAGGTGGTGGTGGA
GTGAACAGACCTTACCCAGGACTGATAGCCATCTATTTTT
TTTTTTTTTTTTTTTTAGGCAGTGTCTCCCTCTGTCTCCC
AGACTGGAGGCAGTGTTCTGATCACTGCACACTGCACACT
ACTCAAGCAATCCTCCCATCTCAGCCTCTTAAGTAGCTGG
GACCACAGGTGCATACTACCACGCCTGGCTAATTTTAAAA
TTTTTTGTAGAAACAGGGTCTTGCTATGTTGCCCGGCTGT
TCTTAAGCTCCTGTCCTCAAGCCATCCTCCCACTCCAGCC
TCTCGAAGTTCTGCGATTACAGGCGTGAGCCACCACACTT
GGTCCTGATTTCTCTGTGGCACAGGTCAGAGCACCCAAAA
CACACTTTGTAACATGCAAGGCCCCATGGGGCTTAGTATT
ATGTGAAAAGAGAAGAGAAGTTGAAGTGCCTTTTATTATG
AAGTGCTGAGATTGGCAGAGGGCATGAGTGGGGCCTGGGA
GTGGTCTCTGGTGGAGGAGACTGGAGCCAGGCCCTCAGCC
ACTGTGGTCCTTGCACCAGAGTAGGTGCCCTTCAGTAGCA
TTTATGGGATTGAATTAGGGAGCAGAAGGAAGGTGCTCCA
GCCATGAGTACCAGGAAGCTCTGTCCCCTTCCTCTGTTTT
GGGATGGATGACAGATAAGGAGCCTCCTGCCTTTCCTTAC
CAAGGCTCACCCTCTGTAGTATCTACTCTTGATGCGTGAC
TTGGTTCCCTCTTTTGTAGTCACTTTTTCTTTTTTTTTGA
GATGGAGTTTTGCTCTCGTTGCCCAGGCTGGAGTGCAAAT
GCGTGATCTCGGCCCACCGCAACCTCTGCCTCCCAGGTTC
AAGCGATTCTCCTGCCTCAACCTCCCAAGTAGCTGGGATT
ACAGGCATGAGCCACCACGCCTGGCTAATTTTGTATTTTT
AGTAGAGACGGGGTTTCACCATGTTGGTCAGGCTGGTCGC
AAACTCTCAACCTCAAGTGATCTGCCCACCTTGGCCTCCC
AAAGTTTATTTTTTTTGAGACGGGAGTCTTGCTCTGTTGC
CCAGACTATAGTGCAGTGGCTCATTGCAACCTCCACCCCC
CGGGTTCAAGCAGTTCTGCCTCTGCTTCCCGATTAGTTGA
GACAGGCACCTGCCACCAGGCCCGGCTAATTTTTGTATTT
TTAGCAGAGACAGGGTTTCACCATGTTGGCAAGGCTGGTC
TTAACTCCTGACCTCAAATGATCCGCCTGCCTCGGCCTCC
CAAAGTGCTAGGATTACAGGCGTGTGCCACCACACCTGGC
TTTTCATAGTCACTTCTAAGCAGAGGCGACTGCAATGGGT
GTATTGTCAGGGAGCAAGACTTGGAGGCCACTTGCTTGGC
GGGGGAGATACAGGATGGTTCTCTTTGCACAGGAGGCAGG
TATAGCAGGAAGGGGTGTGGGACTTCTCTGCTGAAAATTG
AAAGGAGCACAGAAAAATTCCTTTCTCTGCCATTTAAGGA
GCACAGAAGGGCTGCCCTGGAAGTGGCTGGGCATCCTGCC
AGCTTGGGGGAGTCCCTGGTATCATTACAGGTGTTGCCAG
GTGGTGTGGTTTCATGCCCCTGTGAGCTAGAACCTGGGGA
CGGTTCCATTCTCCCATGACAGTTGGACAGCCACGTGTGG
GATTGTTTCTTCCCCTTAAACGTTGACCTCAGGGAGGAAC
TCAAGGTAGAGATTTTCAGGCCTAGGCTCATCCCAGGGAA
CCTTCTCTAAGTTAAAACCCAACCTAACAAAACAGCCTCT
CCTCCCTTTCCCCTTCATCCTGGTCTTTGGTTAGGGGTTG
TGGTACAGTGTGGCTCATGGCCAAGCAATGTGGAATAGGA
AGTGTTACTCTTAACAAATGGGAATTGAACACCCCAGGTT
TGGGGAGTAGAAAGGGAAAAGCAAACAAACCAGGCCTGGC
AGAGGGTCTCCGGGGGCACCTTGCTAGCTGGTTTGATTGC
TTCCCCTTCCCCTCCCCAGTACTAACAGGGAAGGGCAATT
GTAGATTTTTCAAAACAGAGAACAACCAACATCTGTTTGG
CTCTGGAGAGTGCGAGGTTTAAAAAATCATATTTACCTTA
TTAATTATGTCAGCCTTAGGCTAATATTAACATGCATTTC
CTGACTGGGCAGCAGGGGGTGGCACCTTGGTGGCAGGGCC
AATCGCCAGCCTGTGAATGATCAGGATCCAGACGATTTAG
AGCAAATCCTGGAGACCTGGCTCTCAGAACTTAACACCCC
GTGTGCTTGTGATTGCCCCGCCCTTTTAGGATCTGAGTGA
TGAGATGTGTCCCCACTGAGGTGCCCCACAGCAGCAGGTG
TTGAGCATGGGCTGAGAAGCTGGACCGGCACCAAAGGGCT
GGCGGAAATGGGCGCCTGGCTGATTCCTAGGCAGTTGGCG
GCAGCAAGGAGGAGAGGCCGTGGCTTCTGGAGCAGAGCGG
AGACGAAGCAGTTCTGGAGTGCTTAAACGGCCCCCTGAGC
CCTACCCGCCTGGCCCACTATGGTCCAGAGGCTGTGGGTG
AGCCGCCTGCTGCGGCACCGGAAAGCCCAGCTCTTGCTGA
TCAACCTGCTAACCTTTGGCCTGGAGGTGTGTTTGGCTGC
AGGCATCACCTATGTGCCGCCTCTGCTGCTGGAAGTAGGG
GTAGAAGAGAAGTTCATGACCATGGTGCTGGGTGAGTCAC
AACATCCTCCTTCCTTCCTGTTCCAGATATGTGCCACCTG
GGATGTGGGGCAGGAGTACCTCTGCCCTGGGAGCTGCTTG
GAGGGAGAGGTGATCTGCTGGGAAGGCACTGCTGGGCAGG
AGGGTGACCCTGGGCTGAGGGGGCACACCAAGAGAAAGAA
GAGAATATCAAGGACATACCCTAGTCACCTCTGGATCCCT
GGTCCTGCACAGTGCCTGGCTCATAGGAGACACTGGAGAA
AGGCTCCTAACCTTTGGCTAGCCCTTTTATAATTTACAGC
GATTATCTCATTCAATGTTTACAATCATTCAATGTTTACA
ACTACCATTTGAGGTGATCCATTTTGCAGAGAGGGAAGCA
GAGGCTTTTAAGAGATTAGGTAAGCCATAGCCGAAGCCAA
ATAGCAGCTGAACAGTAGAGCTGGGACTCCATCAAGGTCT
CCCAGCTGGGGCTTGCTCCTACCCCTAGGACAAGGGGCAA
ACTTCTGACTCTGCAGATAAATTCTGCAAAAGTCACAGAA
GGCAAGTAGTTACCATTGTGTGACAACCCCTCACCCCCAG
GGAGAGGTGTCCCTCTGAGGATTGCAGGCTCTGGAGTCAC
ACTGCTTGTTGAAACACTGCCTCTTACCCTCCCTAGGTCT
GCACCTTTGAATAAGTATCACTTCTTAGTTGCTCCAAGCC
TCAGTTTGTCCATCTGAAAATGGGGGCATCTGTAATGCCT
GTGTTATGAGGAGTAAATTACAGCATCCCTGTGAAGACGT
AGCACAGTGTCGAGTACGGAATGTTATCTCCATCCTTCTC
ACAGAGCTTGGGTCCCCTTCCCTTTGCCCTTTACTTGTCC
CAGCTGTTGACTCATACTACTTCCCTTCTTGCAGGCATCG
GTCCAGTGCTGGGCCTGGTCTCTGTCCCGCTCCTAGGCTC
AGCCAGTGACCACTGGCGCGGACGCTATGGCCGCCGGCGG
CCCTTCATCTGGGCGCTGTCCTTGGGCATCCTGCTGAGCC
TCTTTCTCATCCCAAGGGCCGGCTGGCTGGCAGGGCTGCT
GTGCCCGGATCCCAGGCCCCTAGAGCTGGCACTGCTCATC
CTGGGCGTGGGGCTGCTGGACTTCTGTGGCCAGGTGTGCT
TCACTCCACTGGAGGCCCTGCTCTCTGACCTCTTCCGGGA
CCCGGACCACTGTCGCCAGGCCTACTCCGTCTATGCCTTC
ATGATCAGTCTTGGGGGCTGCCTGGGCTACCTCCTGCCTG
CCATTGACTGGGACACCAGTGCCCTGGCCCCCTACCTGGG
CACCCAGGAGGAGTGCCTCTTTGGCCTGCTCACCCTCATC
TTCCTCACCTGCGTAGCAGCCACACTGCTGGTGGCTGAGG
AGGCAGCACTGGGCCCCACCGAGCCAGCGGAAGGGCTGTC
TGCCCCCTCCCTGCCGTCCCACTGCTGTCCATGCTGGGCC
TGCCTGGTTTTCTCCTGAACTCCACAGCCTGTTTCCCCTG
GGTTACACTAGCCAGCCGCCGATGCTCCAAGCACCCCATC
TGCTCTTTCAGGATGAGCTGTGCAGCTGGATGGCACTCAT
GACCTCACGCTGTTTTACACGGATTTTGTGGGTGAGGGGC
TGTACCAGGGCGTGCCCAGAGCTGAGCTGGGCACCGAGGC
CCGGAGACACTATGATGAAGGTAAGGCTCGGCAGCCAGCA
GAGGCTGGTGTGGGAGCCGCCCACCAGAGACGACACTTGA
GGCTGTGTCTGGGCTGGTGCCTCTCCATCCTGGCCCTTCT
CTGTCAGGAAAGTGGGGATGGACCCAGTCTGCACACACAG
CTCCTCATGGGTGTGGAACATCTCTGCCTACAGTTTCAGG
AGGGCCTCTGGCTGCTCTAGGAGTTGGATCAGAGTCATTG
CCCCAGTTTGACAGAAGGAAAGGTGGAGCTTATGCAAAGT
CTTGAGGGAGTGGAAGAGTCAAGGCTGGATTTTAGACCTG
CCTGGTTCCAGCCGCAGTGTTGCCTCTGCTCCCCCGACGA
CTTTCCAAATAATCTCACCAGTGCCTTCCAGCTCAGGCGT
CCTAGAAGCGTCTTGAAGCCTATGGCCAGCTGTCTTTGTG
TTCCCTCTCACCCTCCTGTCCCCACAGCTGAGACTCCCAG
GAAACCTTCAGACCACCTTCCTCTGCCTTCAGCAAGGGGC
TTTGCCCACATTCTCTGAGGGTCAGGGGAAGAACCTGGAC
TCCCATTGCTACAGGTAGAAAGGGGAAGGGTGCTGGGGAG
CAGGGCTGGTCCACAGCAGGTCTTATGCAGCAGGTGCCTG
GGGTCCCGCCTTCTCATCTCCTCAAGATGAGGAGCGTACC
CTTCCCTCCCAGGCCCTGTCTGATGGCCTCTCTCCCTCTG
CAGGCGTTCGGATGGGCAGTCTGGGGCTGTTCCTGCAGTG
CGCCATCTCCCTGGTCTTCTCTCTGGTCATGGACCGGCTG
GTGCAGCGATTCGGCACTCGAGCAGTCTATCTGGCCAGTG
TGGCAGCTTTCCCTGTGGCTGCCGGTGCCACGTGCCTGTC
CCACAGCGTGGCCGTGGTGACGGCTTCAGCCGCCCTCACT
GGGTTCACCTTCTCAGCCCTGCAGATCCTGCCCTACACAC
TGGCCTCCCTCTACCACCGGGAGAGGCAGGTACTCATTGG
CCGGTGGGTGGAGTCAGGGTGGGAGGGGTGGTCTGGGTTT
TTGGGAGGCCCACTAGCCCAGAACCTGATATCTGGCAAGG
AACTTTGGAGAAGGCTTCTTTGAATCAGAGAGGAAGCTCA
TCCTAGCCTCAGGGCCAGAGGCTTGGTCTACAGAAGAGTG
TAGATTAGATTCTGGGAATGACTTCCTGGGGTCAGGACTG
TGTAGCACTTGAATGGATGATTGCAGGAAATGTAAAACCA
TTAGTGGGAATCCCGAAGAGTCAGGCCAGCAGGAGCCCTA
GGTTTCTAGGCTGGTTGTTCTATGAAGAGGCAGGCCGCTA
GATCAGATGACCCCTGGGCCGGTCAGCCTCAGCAGATGGG
AGTGGGAATGGTCCTGCCTTAGCAACACCTCTTTCTTCAG
GGAGCAGCAACCTGACTTAGCCTGTGTCCTACTCTGGTCT
CAAGATAGGGCAGGCTCCTTCCTACCCACTTCCTTTCTGG
CTTTTCTAATTCCCTTTTCTTTTCCTGCCTCCCTCCTTTG
CCTCCTTCCCTTTCCCCTTCCCCTTCCCCCATGGCAGATA
TCTGAGCTTGACACCTGACCCACTCACTTGGGCACTGTGT
GAGTTGTGGGGACCTCCTGCTTGGTCAGCCCTACACTAAC
CAGCCCTCCAGGGGCCCCCTTCCTTGGGAAGCCACCTAAC
CCAGGCGGTGTGGTCACCCTGTCCCCTCCACTGACCTCAC
TGAGCTACAACCTTGGGTGCTGGACTCTGCCTTGAGGGGC
ATGAAGTTGGGGTGTCCCAAGGGAGGAGGAGATGCAGGCC
TGCTCTCAGAGAGCTCTCAGACTGTAGGGAAGACCTGTCC
CTGCCTCTTACAGCACTTGAGGAGTAGGTAAGTTTGTAGC
TGAGAGGCTGGTTAACTGAGTAGGTAGCTGCAGGGGTGAG
AGGTATGGAGGGGAGGGACTAAGGTTTTGGTTGGGAGAGC
CTGGTCCCCAAGACCCCTGTTAGCCCACTGATAACCTTCA
GCCTTCACTCTTCTGCTTGCCTGGGCTGGGGGCAGGGGGC
TGGCATCAGCATCCAGGCCTGAGTGTGTGCCATCGTGCCA
GGGAACATTCTGGGGCTAGCCATCTTTTCCAGATGCAGCA
GCATGTCTATCCTCGGACCACTCCAGACTCCAGCCTTAGC
AGACATTCCTGGGGTGGCAGGCAGGGAGGAGAAGTCCTGG
GAGGCCCCTTCCTAACAGCAGCTGATGGCAGACTTGGCAC
TGCACGCTGTCTGCCTGTTCCTTTACCCACTTGTTGAGCT
GCATGGTGAGCCGTGGGCTTCCCTGGTGTTAGGTTTGAGC
TTTGCCATGGCTCCTAGCTCGCAAATGCAGCCAACTCAAC
TCTTCTGGCATGGGGACAATGTTGGATAAGACCTGGCCTT
GTCCTTAAATAGGAGGCTCTGGGTCATCAAGGGCAGGGGT
TGGGGGGATGCTGGTCGACCAGTCACTCTGATCTAAGTCA
GACAGGAAGGAAGTGGGAAGCCTTCAACATTAGCACAGCT
GGGGCTGGAGGAGGTGGGAAGAGGGGCACTCCTCCTGCTC
AAGGTCTACTGGATTCTCCCTGCCCCAAGGCCGGGGACAA
GGGAGCTCATGGCAGGGCAGCTACCCTAGTGGCATCTGGG
ACGCCAGAGAGGCAGAGCTTCTATGCACAGGGCAATGAGG
ATTTCCAGATGTCAAAGCGGAGGGCAGGCAGGAAGGAAGG
TTAGGAGAGCCGTGTGGGGTTTGGGCTATCAGGGTCCCTG
CCTTGGCTTTTGTTCCTCTATTCTGTGCGTCTCCTCCATC
TTCATTCCCCCTGTGTCTTTTCCTTACCTTGGAGCTCTGT
TCTCTCTCTGACTTGTGGTATTGAGTTTGTCTGCCTCTTA
CCTGTTCTAAGAGGCTAGAGGAGACCTAGACTTTGGGGTT
CACATTTTGTCCCCACCCCACCCATTACCCTTCTCCAACT
CCTGAGGAAGGGTCCTGGTTAGACCTGCACCAAGTAGGGT
CTTCATCTTCTCTCCTGCTCCTGATTCTCATGAAGCCCCA
TTGCCTGTGTTTTTCTGGCCCCTGGGGTGGAGGTGAGGGT
CTGTTCTCACAGCTAGGGGGCGTGGGGGTCCCAGTGCTGG
GTACACACCTGTCCTCTTCCCCTTTTCTTCACCCCTCCGC
CTTAGGTGTTCCTGCCCAAATACCGAGGGGACGCTGGAGG
CACTAGCAGTGAGGACAGCCTGATGACCAGCTTCCTGCCA
GGCCCTAAGCCTGGAGCTCCCTTCCCTAATGGACACGTGG
GTGCTGGAGGCAGTGGTCTGCTTCCGCCTCCACCCGCGCT
CTGCGGGGCCTCTGCCTGCGATGTCTCCGTACGTGTGGTG
GTGGGTGAGCCCACCGAGGCCAGGGTGGTTCCGGGCCGGG
GCATCTGCCTGGACCTCGCCATCCTGGATAGTGCCTTCCT
GCTGTCCCAGGTGGCCCCGTCCCTGTTTATGGGCTCCATT
GTCCAGCTCAGCCAGTCTGTCACTGCCTATATGGTGTCTG
CTGCAGGCCTGGGTCTGGTTGCCATTTACTTTGCTACACA
GGTAGTATTTGACAAGAGCGACTTGGCCAAGTACTCGGTG
TAGAAAACTTCCAGCACATTGGGGTGGAGGGCCTGCCTCA
CTGGGTCCCAGCTCCCCACTCTTTGTTAGCCCCATGGGGC
TGCCGGGCTGGCCACCAGTTTCTGTTGCTGCCAAAGTAAT
GTGGCTCTCTGCTGCCACCCTGTGCTGCTGAGGTGCGTAG
CTGCACAGCTGGGGGCTGGGACATCCCTCTCCCTTCTCCC
TAGTCTCTAGGGCTGCCTGACTGGAAGCCTTCCAAGGGGG
TTTCAGTCTGGACTCCTACAGGGAAGCCAGAAGGGCAGGG
CATTTGATTCCCTGCATGCACTGGAATGTGGGGACTCTGC
AGGTGGATTACCCAGGCTCAGGGTTAACAGCTAGCCTCCT
GGCTGAGGCATACCTAGAGAAGGGGTTTTGGGAGCTGAAT
AAACTCAGTCACCTGGTTTCCCACCTCTAAGCCCCCTTAA
CCTGCAGCTTCGTTTAATGTAGCTCTTGCATGGGAGTTTC
TAGGATGAAACACTCCTCCGTGGGATTTGAACGTATGAAA
GTTATTTGTAGGGGAAGAGTCCTGAGGGGCAACACACAAG
AACCAGGTCCCCTTGGCCCACAGCACTGCCTTTTTGCTGA
TCCCCCGACTCTTACCTTTTATCAGGACGTGGTCTATTGG
TCCCTTTGTTGCCATCATAGGGACACAGGCATTTAAATAT
TTAACTTATTTATTTAACAAAGTAGAAGGGAATCCATTGC
TAGCTTTTCTGTGTCGATGTCTAAGATTTGGGTAGGGTGG
GATCCCCAACAATCAGGTCCACTGAGATCGCTGGTCATTG
GGCTGATCATTGCCAGAATCTTCTTCTCCTGGGGTCTGGC
TCCTCAAAATGCCTAACCCAGGACCTTGGAAATTTTACTC
ATCCCGACTGATAATTCCAAATGCTGTTACCCAAGGTTAG
GGGGTTGAAGGAAGGTGGAGGGTGGGGCTTCAGGTCTCAA
CAGCTTCCCTAACCACCCCTTTTCTCTCGGCCCAGCCTGG
TTCCCCCCACTTCTACTCCCCTCTACTGTCTCTAGGACTG
GGCTGATGAAGGCACTGCCTGAAATTTCCCTCACCCCCAA
CTTTCCCCACTGGCTCCACAACCCTGTTTGGAGCTGTTGC
AGGACCAGAAGCACAAAGTGTGGTTTCCCAGGCCTTTGTC
CATCTCAGCCCCCCAGAGTGTATCTGTGCTTGGGGAATCT
CACACAGAAACTCAGGAGCACCCCCTGCCTGAGCTAAGGA
GGTCTTATCTCTCAGGGGGGTTTAAGTGCCGTTTGCAATA
ATGTCTTATTTATTTAGCGGGGCAAATATTTTATACTGTA
AGTGAGCAATCAGAGTATAATGTTTATGGTGATGAAATTA
AAGGCTTTCTTATATGTTTATTGGCATGTGTTTCTTTTAT
GAGGGAAAGACCAGATCTTTCTACAACATTCTTAACTCCC
TGTTCAGGGGCCCTTTGGCTTTTGGCAGGTTCACTTCCCA
GTAGCCACCAGCAGGTGGAGGCATAGACCAGCATTCTTTG
TGTCAATTGCCAATTGGGTGGGGCTGTGCTGCACCTTGGA
CTGGGGGGTTTAGGAGTTGGGGAGAGGGGGTCTGGAAGAG
TCTGAAGTGTGGGACAATGGTGGCATTTTCCATCTAAAAG
ACCCCAGAGTAGGGCTGGGTATGATGACTCACGCCTGTAA
TCCCAGCACTTTGGGAGGCTGAGGCAGGTGGATCGCTTGA
GGTCAGGAGTTCGAGACCAGCCTGGCCAACATGATGAAAC
CCCGTCTCTACTGAAAATATAAAAAATTAGCCAGGTGTGG
TGGTCTGTGCCTGTAATCCCAGCTACGCGGGCGGCTGAGA
CACGAGAATCGCTTGAACCCAGGAGGTGGAGGTTGCAGTG
AGCCTAGATCGTGCCATTGCACTCCAGCCTCGGAAACGAG
CGAAACTCTGTCTCAAAAAATGAAAAAAAAAGGCTCCATA
GTGTGGCCAGGAGATGGAACAAGCACCCATCACCCACAGC
ATGGGAATAGGGAATGCACTTGGCATGTGCACGATGAGGC
TTTTGACCCTACTGTGCCTTGGTTCATGCCCGTTCCCCTC
TCCTCCACCGTCATGCCGGGCCCAGGTCAAACTCAGAGTC
TTCCCTGCCCTGCCATCTCCCCAACACCTCCACCCTTGAC
TGGCTTTCCAGTTCCTTAAATTCCCAAGAGTTAGTTCCGT
GAACACCTGTGCAAGGGCTTGTTTTGCTTATGTTTTAAAA
AGGTTCTACATTTAACTTTTTTGTTATGGCGAATTTCAAA
CGTACACAAGTAGGGAGCCAGAATATAAAGAACCAAGCTG
CAACAGTTATTAACATTCTGCCCCTTTGTTTCATCTATCT
GCCTTCCCCCCATCCCCTAGGGTTTTTTTTTTTTTTTGAG
ACGGAGTCTCGCTCTGTTGCCCAGGCTGGAGTGTGGTGGC
GTGATGTGGGCTCACTGCAACCTCCGCCTCCCAGGTTCAA
GCAAATTCTTGTGCCTCATCCTCCCAAGTAGCTGGGATTA
TAGGCATGCACCACTATGCCGACTAATTTTTTTGTATTTT
TTGGTGCAGACAGGGTTTCACCATGTTAGCCAGGATGGTC
TCGATCTCCTGACCTCGTGATCCGCCCGCCTCGGCCTCCC
AAAGTGCTGGGATTACAGGCTTGAGCCACTGCGCCCGGCC
CCCTAGGGTATTTTTAAAGCGTGTGCCAGACAATTTAGTT
TCACCTGTATATACTTTGTATGTGTCTCTAAGAAATAGGA
CTAAACTTTATCACAATACCATGATATCTCACAAAGTATG
CAGTAATTCCTTATCAATTATCCAGTCCATGGACAGTTTT
CTCCAATTGCCTCAAAAATTCTTTGGTTGGTTTGAATCAG
GAATCAACTGAGATAAACGAATTGTATTTAGTTGCTGTGT
CTCTCAGGTTTCTCTTAATCTCTAACAGCTCTTTTATTCT
TTCAATGCTACTTATTGATGAACAATAATTTTTCCTACAG
AATGGCCCCCATTCTGTATTTGGCTAACTGTATCCTCAGA
GTGGTGTCTAAGATGCTCCTTTTGAGCCAGGCACTGATTC
CTCACGTCTGTGGTCCCAGCACTGTGGGAGGCCGAGGCAG
GCAGATAACTCGAGCCCAAGAGTTTGAGACCAGCCTGGGC
AACATGGTGAAACCCCATCTGTGCAAAAAATAAAAAGATA
CTCCTCTTTGTCCTCTTTTTTTTTTTTTTTTTTTTTCTGT
AAGATAATAAGAGCTAGGAGGTTGAATAAATTTAGATTTA
TTTATTTATTTATTTTTGAGACGGAGTCTTGCTCTGTTGC
CCAGGCTGGAGTGTGGTGGCGTGATGTCAGCTCACTGTAA
CCTCCGCCTCCCAGGTTCAAGCAAATTCTTGTGCCTCATC
CTCCCAAGTAGCTGGGATTATAGGCATGCACCACTATGCC
CGACTAATTTTTTTGTATTTTTTGGTGCAGACAGGGTTTC
ACCATGTTGGTCTCAAATTCCTGACCTTAGGTGATCACCT
GCCTTGGCCTCCCAAACTGCTGGGATTACAGTCATGAGCC
ACTGCACCCAGCCAGATGTTTATTTATTTTTTGACAGGAC
TATTTCATAAGTGGAGCCGGCATCATCTCATGTGGCACAT
AATGCCTTGCTGTTCCACTTTCAGTGGGTTCAGGTGATAT
CAGACTGATCTATCTATTATACAGTTTGTTGGTTTATTTG
GAGACAGGGTCTCACTCTGTCACCCAGGCTGAGTGCAGTG
GTGCAATCATAGTTCACGGCAGCCTCCACCTCCTGAGCTC
AAGCAATACTCCTGCCTCAGCCTCCCAAGTAGCTAGGACT
ACAGTGCGTACCACCACACCAGCTAGTTTTTATCTTTGTA
GAGATGTTGCCCACGTTGGCCATTATAAAGTTTCTCATTA
ATCTTTCTCCTAAACCATTGATGATCATTGCCTAGATTCT
ATTGCATTAGATATTGCAAAGTTATGATTTTCTAGTTCTA
TCACTCCTTAATTACTTAATTGGATATGAGTCTTCCATAA
AGAAAATGTTTTCCTTATTCATTATTTGATTATGCTAAAA
TATGGTTTGTATGGGAAAAGTATGATAAACGCTTGATACT
TTCCCATCACTTACCAATTTTTGGAATAATCAGATGATGC
TCTAACAGCTACCAAAGGTGATCAATGAGGTTATTGTTTT
AAATTAATTATCATTACAAACTTGTGGATTTCATGCATTT
GTGTTTCAATCCATTGCAGTTGGTATTGTTGAGGCTCAAG
CTGTCCATCTGGGACCTCCTTCTGGATGTTTCCTGTGTTC
TTTCGACCACTCCAGTAGCCTTTGATGTTTCCTTGATTTT
AGGCACAAGATAGCTCAAGTTCAACTTGTCCATTTCCTGC
CCTAGACATGGACTCGGCCATTTCTCAGTCTCTGGTGCAT
GTCAGAGACCACATTCTGAGTCCTAGGGTTGCTACTAGTT
TTTTTTTTTTCTTTTTTTAAAGGTCTTTTTCAGTGGGCAT
AGTCAGGAGATGTTTATCTTTCAGAAACAACAAAAAGTAA
GTTAATACTGATGTTCCAAGTCAAATTAAATATTGCAGGG
TGGCTGGGCATGGTGGCTCACACCTGTGATCCCAGCACTT
TGGAAAGCTGAGGCAGGTGGATCACCTGAGGTCTGGAGTT
CAAGACCAGACTGACCAACACGGAGAAACCCCATCTCTAC
TAAAAATACAAAATTAGCTGGGTGTGGCGGCACATGCCTG
TAATCCAAGCTACTTGGGAGGCTGAGGCAGGAGAATTGCT
TGAACCCGGAGGCGGAGGTTGCAGTGAGCCGAGATCGTGT
CATTGGACTCCAGCCTGGGCGACAAGAGCTAAACTCCATC
TCAAAAATATATATATTTTGCAGGGGCCAGGCGCTGTGGC
TCACGGCTATAATCCCAGCACTTTGGAAAGCTGAGGCAGG
AGAATTGCTTGAACCTGGGAGGCGGAGGTTGCAGTGAGCC
AAGATTGTGCCACTGCACTTCAGCCTGGCGACAGTGGGAG
ACTCCATCTCAAAAAAATACATATATATATATATTTTGCA
GGGTTTGTATTTATTTCATTTGTATCAATTGTCTTGAAAT
TTTAGGTTCCTAGTCATATTAACATAATTACTTATATGCT
TTATTATTCAGTCTACATAAGTTTCCGAAGTGACAATAGG
AATATATTGCTGACAGTAACACTAGATGGAGTCTCGCTCT
GTTGCCCAGGCTGGAGTGCAGTGGCGCCATCTCAGCTCAC
TGCAACCTCCACCTCCCGAGTTCCAGCGATTTTCCCACCT
AAGCCTCTTGAGTAGCTGGGACTACAGGCACATGCCACCA
CACCTGGTGTAGAGGTTTAGTAGAGACGGGGTTTTTCCAC
GTTGGCCAGGCTGGTCTCGAACTCCTGACCTCAAGTGATC
TGCCTGCCTTGGCCTCCCAAAGTGCTGGGATTACAGGCGT
GAGCCACCATGCCCGGCCTTTTTTAAACTTTTTATCATGG
AAGATGTTAAAGATGTTAAATACCTACAAAAGCAGAGAGA
AGAGTATAAAGAATGCCAATGTACCCATCATTCAGCTTCA
GCAATTACCAGTTCATGGTCAACATTGTTCCATCAATACT
TCCATACATTCCTCTTACATAACACTGAAGCAAATCTCAG
CTATCATATTTCATTAGGAAATATTTCAGAATATATCTCT
AAAAGATAAGGACTTTTTTTCTTTTTCTTTTTCTTTCTTT
CTTTCTTTTTTTTTTTTTTTTTTTTTTTTTTTGAGACATA
GTTTCGCTCTTGTCGCCCAGGCTGGAGTGCAATGGCACGA
TCTTGGCTCACTGCAACCTATACCTCCTGGGTTCAAGCAA
TTTTCCTGTCTCAGCCTCCCAAGTAGCTGGGATTACAGGC
ATGAGCAACCATGCCTAATTTTTGTACTTTTAGTAAAGAT
AGGGTTTCACCATGTTGGCCAGGCTGGTCTGGAATTCCTA
ACCTCAGGTGATCTGCCCACCTCAGCCTCCCAAAGTGCTG
GAATTACAGGTGTGAGCCACCGTGCCGGGCCAGGACTGCT
TTTTTAAGTAGTCACACTACCATTATCATACCTAAGAGTA
GTAATTCTTTAAGGTAAGTGAATATCCAGTCACTGTTTAC
ATTTCTCGGCCTCATAAATGTTTGGGGGTATAGTTTTTTC
CAAATTGGAATCTAAATAAATTCCATACATTGCAATGGGC
TGATATGTCTCTAAAATTCTCTTGTAATCTTTGTTTGTTT
TGAGAAAGAGTCTCACTCTGTCACCCAGGCTGGAATGAAG
TGACGTGATCTCGGTCACTGCAACCTCTGTCTCCTGGGTT
CAAGCGATTCTCCTGTCTCAGCCTCCCGAGTAGCTGGGAT
TACAGGTGCCTGCCAGCATGCCCAGCTAATTTTTTTGTAT
TTTTAGTAGAGGCGGGGTTTCACTATGTTGGCCAGGATGG
TCTTGACCTCATGATCTGACCACCTCGGCCTCCCAAAGTG
CTGGGATTATAGACGTGAGCCACAGCGCCTGTTTCTCTTG
TAACCTTGTAATCCAAAGGTATGTCTTTGATTATTTTTTC
TGTATTTGTTAAACTTGGAGTTTCTGTTAGACCATCTGCA
TTCCCATGGTAATTTTTTTTTTTTTTTTTTACTGCCCCTG
TATTTTCTGTAAACTAGTAATTAAAGTCAGTGACAACAGA
TTTGGTTTGCTTGTTTTTGCAAGAATACTTAATAGATTTG
TACTTCTATGTAAGGGAACATATACTGTCTGGCTTTTTTT
TTTTTTTTATTGAGATAGGGTCTTGCTCTGTCACCTAGGT
TGGAGTGATGGCTTACTGCAGCCTGACCTCCTGGGCTCAG
GTGATTCTCCCATTTCAGCCTTCTGAGTAGGTGGGACTGC
AGGTGTGCACCACCACACTTGGCTTTTTTTTTTTTTTGAG
ACAGTTTCGCTCTTGTTGCCCAGGGTGGAGTGCAATGGCA
TGATCTCAGCTCAGTGCAACCTCCGCCTTCTATCATTTCT
ATCTGTCTATCATAGGATATTCTATCATTTCTATCTATCA
ATCATAGGATATTCTATCATTTCTATCTATCATAGGATAT
TCTGTCATTTCTATCTATCATAGGATATTCTGTCATTTCT
ATCTATCATAGGATATTCTGTCATTTCTATCTATCATAGG
ATATTCTATCATTTTTATCTATCATAGGATATTCTATCAT
TTCTATCTACCACAGGATATTCTATCATTTCTTCAACAAG
TGCTTACCTTCTTCCTTGTACTCACCAGTTTTCAAAATAA
TGAATTGATTCCCTAGCATCCCCTGATGATAGGAGAGGTT
TCTTCCTTAGTTTATGATGTATTCATGGATTTAAACATAT
TTGTTGTGTTTAGATCCTTTGCAGTTGTTATCCCTATTCA
TGTTCAAATTGTCCCCATCTCTGGCAGGTGGGAGCCTCTT
CAAGTTGATTTGAGTCCTTTTGACACAATCCTAAATGGTC
TTTGTTTTGTTGTGTTTTGAAGTCAGTCTTGCTCTGTTGC
CCAGACTGGAGTGCAGTGGTGCGTTCATGGCTCACTGCAG
TCTTGACTAAGTAGTCTTTGAAAGCTTCTTTGCTTTCTAG
CATGACTGGATGTGCAGGATTAGCTTGTATTTTTGCTGCC
ACAGACCTGGAATGAGCTATTTCTTTTAAGGGTCTTTAGT
TGCTTCTTGTGGAAATGGGATTTAGAGACCATAAATATCA
TGACCATCAGAAGTGTTTGTTGTTACTGAGTTGGTCATTG
CTTTTAGGCTTTTTCTGTTGACAAAGCTAGGAAATGTGTG
ATTTTGTGTGTAAGGATCATGGCCTGTGACACAGGCCCAG
GAGGCCCTGAGAACATGTGCCCAGGAAATGTTTTTTATTT
TCTTTTTTCTTTCCTGTTTTTTTTTTTTTTTTTTTGAGAC
GGAGTCTTGCTCTGTCGCCCAGACTGGAGTGCAGTGGCCA
GATCTCGGCTCACTGCAAGCTCTGCCTCCCGGGTTTACGC
CATTCTCCTGCCTCAGCCTCCCGAGTAGCTGGGACTACAG
GCGCTCGCTTCACCCCGCCTCCGGCTAGTTTTTTTTTGTA
TTTTTTAGTAGAGGCGAGGTTTTCACCGTGTTAGCCAGGA
TGGTCTCGATCTCCTGACCTCGTGATCAGCCCGTCTCGGT
CTCCCAAAGTGCTGGGATTACAGGCTTGCGCCACCGAGCC
CGGCTTTTTTTTTTTTTTTTTTAATAGAGTTGGGGTCTCA
CTATATTGCCCAGGCTGGTCTCGAAATCTTGGGCTTAAGC
GATCCTCCTACTTCAGCCTCCCAAAGTGCTGGGATTACAG
GCTCCAGCTACAGTGCAAGGCTGAAAAATGTAACTACATT
GTGAGTTTATATCGATATTTCCAATCTAAGTTCAGAACTG
TGTATCTTCTATATACATGCAACTTCTCTAATCTCTCCCC
CATTGAAACAGAGTTAAAGGCCTGGCCCAGAGGCTTTTGG
TGTGGAGGTGGGTGTTAAGGGTGATGTGAGAAGTAAGAAG
AACCACCAGTCAATCATCAGCGTCAGCCTTTCTGTGGTAC
CAACACCTAGAACCTGGCCCACAGACACGTTCATCCTTTC
TCCCTGGGAACAGGAGCTGTCCTCCTCACGTGTGAACGGT
TTCAGTCCTGACACTCAACAGGGCACACAAAAGGAGCCTG
GAAGTCCTTAAGGAACAGGAAGCTCAGGGGCACAGAGGAG
CGTTTCTAGCACATGTTTTAAACAACTGAGACCAAAGCCA
AGCACAGTGGTTCACACCTGTAATCCTGGCACTTTTTGGA
GGCCAAGGTGGGCAGATTGCTTGAGCTCAGGAGTTCAAGA
CCAGCCTGGGCAACATGGCGAAACCCCATCTCCACAAAAA
AATTATCCGGGCTTGGTTGTGTGCACCTGTGGTCCCAGCC
ACTTGGGAGGCTGAGGCAGGAGAATCACTTGAACCCAGGA
GGCGGGGGTTGCAGTGAGCGGGATCACGCCACTACACTCC
ATCCTGGATGACAGGGCGAAACTTGTCTCAAAAAAATAAA
TAAATATCCGGGACCGCTAAACCAGTTCACAGGCAGTTGG
GGCCTTGTATTGGTAGTTTCTTGATTTTAAATCACATTCC
TCACAGAAACATCAACTTGCTAAGAAGTACAGAAGCGAGG
AGAGAATCAGGAAGAAGAGAGACTTTAGAAACTGCAAGTA
GCCTCAGAAATGTCACGTATACTGAGGTCTCTCCACCTGG
GGTCTAAGACAAGTGCAATCTGGCCCTTAAGGACCATTTA
ATTTACGTGGAAAGGAAAAAGCATGTGTGAGTCAAACGTG
CATAGATGTGTCAGGGAGGATGAAAGCAGAAAATGCAGAA
CATGAGCCACAAATAGACTTTAGAGGAGGGAGGTGCATGA
TTACTCCTGGTGGGGAGGAGGAGGGAGCAGCCCTCACTGC
CCCATCATGCTGGGTCCTGCCCATCTCCCACAGGGGGGTG
GAGCCCTGGGTTCTGGCCTGCATTTGAGGCTGGGAATTGG
AGAGAGCGGGGCTGGAGGGGTACTGGATGGGCAATGCCCC
ATCCTTTGCACATTTCATGGGTCTTCCCTTCTGGCCTGGG
GTATCCCTCCCTGCAGAACCAGTTACAGAGAGATGGGGCA
GTGGGCAGCCAGCGTAGGGGTGGGAAACATCTCTCGGGGA
GCTTGGATCTAAGGTTACTCCTGGTGCTGCTGGGGAAAAA
GCCCTTGGTTTCCAGGGTCAGATTTGATTACAGCAGCCTG
ACGGTTTTATCACCCTTGGCAGAAGGGCTGTTTAGAGCTG
GGACTTTCTGGCACCCAACACTGTCACTAGATCTCCATGC
ACATTAGGGGCAGCTTGTTGCCCTGTGACAAAAGCACTTG
GCCCTGTTCTGCCCCTGACTAGCATATGACCTTGGACAGT
TAGTTACTCTACTACTGTGTGAACAAGTGAGGGTGTTAGC
AGATCATTTTATTTTATTTTATTTATTTAATTAATTTATT
TATTTTTTGAGACAGAGTCTCGTTCTGTCACCCAGGCTGG
AGTGCAGTGGCACAATCTTGGCTCACTGCAAACTCCACCT
CCTGGGTTCACGCCATTCTCCTGCCTCCCGAGTAGCTGGG
ACTACAGGCGCCTGCCACCATGCCCAGTTAATTTTTTGTA
TTTTTCATAGAGATGGGGTTTCACTGTGTTAGGATGGTCT
CAATCTCCTGACCTCGTGATCCGCCCACCTCGGCCTCCCA
AAGTGCTGGGATTACGGACCCAACTCTAGAATTCCAGGAC
CTCACTCTGTACTCCCCTCTCCCAATTGACTGTTTAGCAT
TTTACAATCCCTAGTTAATGCACTGTCCTTCTTTCCATCC
AGTAATATCTGTCTACCTTCCTGTATGCTGAGCCTCATGT
TAGTTCTGGGGCTGTGGCAATGAAAGACACACTGGCAGCC
CAGATTTGGCTCTGAGGAGGCAGACAGGGAGCAGCTGCCT
GCCTGCCAAGGGACCTGATCCTGGAGAGGCTCTAGATCCA
GAGAACACAGCACTGGCTGGCCTCTTCTCAGTGATTTTAT
TACAGTGATGGGTGAATAGTGTGCAGGTGGCTGCTACAGA
GTGTGCTCCTCCCCAGATTATGCTGAAACCTAACCCGCAG
TGTGATGGCATTGGAGGTGGAGCCTTTGGGAGGCGATTAG
GTCATGAGGGTAGAAGCCCTCATCAATAGGATTGGTGCCC
TTTTAAAAGAGTTCCCTTACCCCTTCTGCCATGTGAAGAC
ACAGTGAGAAGATGGCCTCTATGAGCCAGGAAGCAGGCCC
TCACCAGACACTCAATCTGCCAGAGCCTTGACCTTGGACT
TCCCAGGCCCCAGGACTGTAAGGAATAAATACCCGTTGTT
TACAAGCCACCTAGTCTATGGAATTTTTTTTTTTTTTTTC
CCCGAGATGGAGTCTCGCTCTCGCCCAGGCTGGAGTACAG
TGGTTCTATCTCAGCTCACTGTAAGCTCCGCCTCCCGGGT
TCACTCCATTCTCCTGCCTCAGCCTCCCGAGTAGCTGCAA
CTACAGGCACCCACCACCACGCCCGGCTAATTTTTTGTGT
GTATTTTTTTTTTAGTAGTGACGGGGTTTCACCATGTTAG
CCAGGATGATCTCAATCTCCTAACCTTGTGATCCACCTGC
CTCAGCCTCCCAAAGTGCTGGGATTACAGGTGTGAGCCAC
CATGCCCGGCTATGGTATTTTGTTATAGCAGTTCAAGTTG
ACTAAGACAGGCCTGCTATCTTGCTTTCAGTGACAAAACT
GGGGCCTGCTAAGGTGATGTGACCTGCCCAAGGGCACACT
GGTTCAGGGTTAGTTTTCCTCTACCATCACCAGTTTTCAA
AGGTGGAGGTAAGGCTGTATAGGAAGCCTTTGCATTATCT
TTGCAGCTGTCCTGTAACTCTAATATTCCAAAATAAAAAG
ATGTTTTTTGTTGTTGTTGTTGTTTCATTTTTTTTTTTTT
TTTTTTTTTTTTGATATGGAGTTTTGCTCTTGTTGCCCAG
GCTGGAGTACAGTGGTTCTATCTCAGCTCACTGTAAGCTC
CGCCTCCCGGGGTCACTCCATTCTCCTGCCTCAGCCTCCC
AAAGTGCTGGGATTACAGGTGTGAGCCACCGCGCCTGGCC
CAGTTATTTTTTTTAAAGTGGAGGACTTCTGACCCATCTC
ATCACCTTCTGATACACACCAGCCAACCAGTCAACCAGCC
ATTGCTGCTTACTGGTTGATCCTTTCTCCCTGGGAACCTC
CCTTTATACCTCGTAGGTATAAAGCACCACGGTTCGTACA
ACTATGGGGTGGGTATGAAGATGTCTAAAACACTGGCCTT
GCTCTCTTTGAGTTCTCAGTTTTCCCTGTGGGAAAATAAC
ACATGTTCAAGTGAAAAGTCCTTTCTTTTTTTATAATTTT
TATTTTATGATTATTCTTCTTTTATTTATTAGAGATGTGG
TCTCACTATGTTGCCCAGGCTGGTCTCAAACTCCTGGCCT
CAAGTCATCCTCCGGCCTCGGCCTGCCAGGGTTTTAGGAT
TACAGGCATGAGCCACTGAGCCTGGCCAGAAAAGTTATTT
CTAACAGCACAAGACTGTTTGATAAGTGCCAATAGTACAC
TGAGGTACAAAGTTGGGGGAAGTGGAGAGAAATGACCACT
AGAAGGTTGTTTTTAAAATAGGGATAAACATGATTTCCTG
GCCAGGTGCGGTGGCTCATGCCTGTAATCCCAGCACTGTG
GGAGGCTGAGGCAGGTGGATCACCTGGGGTCAGGAGTTCA
AGACCAGCCTGGCCAACATGGGGAAACCCTGTCTCTATTA
AAAATACAAAAAAAAAAAAAAATTAGCTGGGTGTGGTAGC
GGGCACCTGTAATCCCAGCTACTCAGGAGGCTGAGGCAGG
AGAATGGCTTGAACCTGGAAGGCGGAGGTTGCAGTGAGCT
ATGATGGCACCACTGCACTTCAACCTGGGTGACAGAGCAA
GGCTCCATCTCAAAAAAAAAAAAAGATTTCCTTGTATGAA
ACAGCTGCAGAATGTTTTTGACATAATGAACTCTTTTGAA
AGACATGAGCACTTCAATTGATTGTACTTATATTTTCCTA
GTCTTCATGCATTAGTCATTAAAAAAAAAAAAAAAAACCT
CACCAAGTCTTATTGATTTTATCTCCTACATATCCCTCAC
ATTGATTGTCTCATTGCCATCCTCACTGCTACTGTCATGG
TTGGGCCCTTAGCATCTCTTTCTGGGCTCACATATGAACC
CATCCCTTTTCCTTTCTCCAGTCCCACCTGTCCCTCCGCT
GGGTCCACACCTGTACTACAGCCTGGGTTATCTGGCCAGA
GCACTGAGCTGACTACATCATGCTTGGGCTGGCGGAGGAC
CCTCAGGAAACTCACGTTTCTGCATGTGGCAAACAAGCCC
CTTCACGTGTGGCTTTGTACACCTCTTTATCTCCTTTGCC
CACCACCCCAGCTCTCCCAGCCCCTCAAAGTCTGCTTCAG
CCATGATGACCTGCTTCCCTCCGTTCAAGCAAACTTTGCT
CTTTTGAGCCTCAGTGCCTTTGCTGTTGGCTGCATACTCT
TCATGGAGAGGTCTCTGCCTACTGAATTTGTATTTATTCT
CCAACCCTCAGGTTAAACATTTCCTTCTATAGCCTGTGAA
GTTAATCACTCCCGCCTCAGTCTCCCCATAGCATACTGCT
ACTGTGGTCCTCACGTTCACTGGGCAGAAATTTATTTGAC
TTCATCATCTGCTAAGTCTTTCCACAACATTTATTAAGCA
ACTACCACATGCTAGGGCTGCGACAGGGTGAAGAGACAGA
TGCAGTCCCTGTCTCTTGGATGTCCCCAAGCAGTGAGGGG
GTTGGAGATATGCAGCGGCAATTATAGAATGTGTGACAGT
GTTGTGATGGGGGTGCAGGCCTGGGGGAGTGGCTGCAGGG
GCACAGTCTCAGAGGGGCCCTGGGGGATCAAAGAGGGCTT
CCCAGGAGAAACGATGCTTTTTTTTTTTAAGGCAGTCTTG
CTCTTTCACTCAGGCTGAGGTGAAGTGACTCGATGTCAGC
TCACTGCAACCTCAGCTCTCCACCCCAGGTTCAAACAGTT
CTCCTGCCTCAGCCTTCCCAATACCTGGAATTATAGGCAC
ATGCCACCACGCCCAGCTAATTTTTGTATTTTTTTTAGTA
GAGATGGGGTTTCACCATGTTGGCCAGACTGATCTCAAAC
TTCTGACCTCAGATAATCTGCCCACCTCAGCCTCCCGAAG
TGCTAGCATTACAGGTGTGAGCCACTACGCCCAGCCATGA
TACTAAATTGATTTCTGAAGCCCAGGCAAGAATTTGCAAT
CTGGTCCTCCACCAAGATCTTCCGGGGAAAAGCTGCATCT
TATTCATTGTTGTGTTGCCCCCAGTCTAGCTCTGTATTTA
CACATAGTAGGTGCTCATTACATTTGCTTGTTTAGTTAAA
TGAATTATTGGGCAAACAAAATGAATGGACAAATGAAAAG
TGTATTACTTTTGAGCAAGTGGACAACCTCAGCTTAACGC
TCCAGCTTCTAATATCAGGTGGCTGTGCCTAAGATAAAAG
TTGTGTTTTACTTTTGCATATCATGTGGTTTACTGCAGTA
CTTTTTTTGACCTTTAGATTCAGTTTAGTAATACTCTATG
AATGATGAGTGGTTTTACAGTTTGTCAGATGAGTTTGTGG
CTTTTGTTTCCGTGTGCTATAAAAAGCATAATTTTATTTA
ATTTATGAATATCTAGAAATTTTGTAAGTGATATTTTCCT
AAACATCCTTTAAAATTTTCTTTTTTTTTTCTTCTTTTTG
AGACAGAGTTTTCACTCTGTCACCCAGGCTGGAATGCAGT
GGTGTGATCTGGGCTCACTGCAATCTCTGCCTCCTGGGTT
CAAGCCATTCTCCGGCCTCAGCCTCCCGAATAGCTGGGAT
TACAGGCATGCACCACCACGCCCAGCTAATTTTTGTATTT
TTAGTAGAGACGGGGTTTCACCAAGTTGGCCAGGACTGAT
CTCAAACTCCCGACCTGAAGATAATCTGCCCACCTCAGCC
TCCCAAAGTGCTGGGATTACAGGCGTGAGCCACTGCGCCT
GGCTTAAAATTTTCTTAATGTAGAAAAAAAAAAAAAAGCT
GGGAGCAGTGGCTCATGCCTGTAATCCCAGTACTTTGGGA
GGCCGAGGCAGCTGGATCACCTGAGGCCAGGAGTTCGAGA
CCAGCCTGGCCAACAATGGTGAAACCCCGTCTCTACTAAA
AATACAAAAATTAGCTGGGTGTGGTGGCAGGGTGCCTGTT
ATCCCAGCTACTCAGAACTGAGGCAAAACCTGGGAAGTTA
CAGTGACGAGATCACCACCATTACCCACTTCCAACCTAGG
CATTTAAAGTGAAACTCCGTCTCAAAAAAAAAAAAAAAAA
AACGGTGTGAATGGCAGTGGAAAGAAATTGTAGGAATGGT
GGGCAGGGGTGTTGGGGGAAGAGGTGGAGTCGGAAATCAA
GGATGGGCCTTACCTTTATATTCAGGAGTTCAAAGAATTT
GCCTGTCTGATGTCTCTCTTGTTCATGACAGGGCTAGGCC
TTTTGAGTGGCTGTTACCTACCTCTAAGGGTATGCTGATG
AATTTTATGTGTCAACTTGACTGGGCCACAGGATGTTTAG
ATATTTGGTCAAACGTTATTCCAGATGTTTTTGGATGGGA
TGAACATTTAAATCGGCTGACTGAGTAAAGCAGTTTGCCT
TCCATAATGTGGGTGGGCCTCATCTAATCAGGAAAGTCCT
GAACAGAACAAAACAGATCCTTGCTCCGAGTAAGAGAGAA
TTCCTCTTGCCTATCTGCATTTAAACTGTGACATTGACTT
TTTCCTGCCTATGGACTTAAAATATTGACTCTTCCTGGGT
CTATAACTGCTAGCCTTTGGACTGGAACTACACCATGGGC
TTTCCCGGGTCTCTAGCTTGCTGATTTACCCTGAAGATCT
TGGGGCTTGGGACTTGTCAGCCTCCAATAAGCATGAGCCA
ATTCACTGTAATAAATCTCTTCACACACACACACACACAC
ACACACACACACACACTTGGTTCTATTTATCTGGAGACTC
TGCCTAATACAAGGTGACAGTGTTGTGATGGGGGTACAGG
GGTTTGGGAATGCACAGAGGGCCCCTAGGCTTATTTACTA
ATATCAAATAAATCATCAATCCATAGATAGCAGAGCTGGG
GAGCAAAGCACTCTCTGAGTTTACAGATGAGGAAACTGAG
GCCCAATGAGGAAGGTTCTTCCCACTGCACAATCCACTAA
TCTTACCTGTTAGCAGAGGATGGAATCCCCTTAATTGGAG
ACCATAATTAGAAATAAGACTTAAAATGGGAAATTTTTCA
TATGAAATAAATTCATATGAAAATATAAACAATTGGATGA
ATTTTGTTTTCGGAAGAGCAAGGTGCAATGGGGGAAGGCA
GGGGCACAGGGTGAAAAGACACAGTCCCTATCCTCTCAGA
GATCCCTGATCAATGAGTTTCAAAGATGCACAGAAGCAAA
CTATCCACAGTGAGCATAGTTTGGTTCTTGGAAGTGAGCA
TTCAGGACAATGAGAGACAGGAGTACTTAGGAGGGGCAGG
CCAGGCCCAAAGACCTTGCCTCCTTGTTACTCTGTTGAGA
GCTGTCCCAGACCACTGTAGTCTGTGTTACGCTGGGAAAC
TAAATCAACAGTACATATCCAGAGGGATGAATGGCTGGAG
CTGACCCAATGCTTAATTTCAGTGAGCTGGTAGAAGATTT
CTGCAAACAGTCTAGCAGTAGCACTGCATCGCGTCTTCTT
TACAATGGCATTTTTAGGCATGCCACCCCTTTCTTGGTTG
TGTTATGGAAGTGGGGATCAAACCACTCCCTCAGTTTACA
GATGAGGAAACTGAGGCCCAATGAGGAAGGTTCTTCCCAC
TGCACAATCCACTAATCTTACCTGTTAGCAGAGGATGGAA
TCCCCTTAATTGGAGACCATAATTAGAAATAAGACTTAAA
ATGGGAAATTTTTCATATGAAATAAATTCATATGAAAATA
TAAACAATTGGATGAATTTTGTTTTCGGAAGAGCAAGGTG
CAATGGGGGAAGGCAGGGGCACAGGGTGAAAAGACACAGT
CCCTATCCTCTCAGAGATCCCTGATCAATGAGTTTCAAAG
ATGCACAGAAGCAAACTATCCACAGTGAGCATAGTTTGGT
TCTTGGAAGTGAGCATTCAGGACAATGAGAGACGGGGTAC
AGGAGGGGCAGGCCAGGCCCAAAGACCTTGCCTCCTTGTT
ACTCTGTTGAGAGCTGTCCCAGACCACTGTAGTCTGTGTT
ACGCTGGGAAACTAAATCAACAGTACATATCCAGAGGGAT
GAATGGCTGGAGCTGACCCAATGCTTAATTTCAGTGAGCT
GGTAGAAGATTTCTGCAAACAGTCTAGCAGTAGCACTGCA
TCGCGTCTTCTTTACAATGGCATTTTTAGGCATGCCACCC
CTTTCTTGGTTGTGTTATGGAAGTGGGGATCAAACCACTC
CCTCAGTTTACAGATGAGGAAACTGAGGCCCAATGAGGAA
GGCTCTTCCCACTGCACAACCCACTAATCTCACCTGGTAG
CTGCTGGCAAAGTGGGCAGCAGGGTGTTTGGAGCAGTGAG
GCAGCCGGCAGCCTGTTTTCAAACCTGATGTAAAACTTGT
TTTTCTTTTTGCTTATATAAAGCTTATGACTATTCATTTG
GGGTCAATAGCTTGCAACAGAAAACCCATGCTGTGCCCAA
TCTGGCCATTATTGTCATTTTACCTCTTATTTACAGCAAG
AGCAATGGGCAAGATAGTAAAAGGTTCTTGAAATCCACTA
GAGGATGGAGATATATTTAGCCTGGCAAAGAGATCCTCAG
GAGACTCAAGAGCAGTCTTCAGCTATTGAAAAGGCTGCTC
TGAGGAGGAAGGGATGGAGTTGTTCTCTGTTCCCCAGAGA
TCAGAATGGGGCCAGGAGAGGTTACAGGAATACAGGTTTT
GGTAGGCAAAGGGTCAAGGGCTCTGCCTTGGAGGTTTTGG
AACATGGGCTGGATAAATGCTTGGTGCAGGGCTGTGAAGG
AGATTGAAGCATTAAGGGATGCTTGGGCTACATTATTTTT
AATTACCTTCTAACCTTGAGATTCTCTGATTTGAGGCTGT
GGACAATGGTAAATTGCTATGAATAGTGGCATCTGAAGAG
GTTTAATATGACCATTCATCCAACCAAACGGGTTGGTCTG
TTGTATATAAAGCACTCAGTTCAGCAAGAGACACTAAGGT
CCCCATCTCAAGTACACACATGGCTATAATACAAAACAGA
ATGTTACACAGGCTATAAAGAGGCATATACACCTCTCTTC
CTCCTCTGTTAGATACAGAAGAGATGGTAATAATACACAG
TTTGGAGAGCAAGGAAAGCTGTCATGTAAGAGGTGACTAT
TTCATCATTAATGCACAGTTTAAAAAAATTTAGGCAGAAC
AGGCTGGGTGCAGTGGCTCACTCCTGTAATCCTAGCACTT
TGGGAGGCCGAGGAGGGTGGATCACCTGAGGTCAGGAGTT
CAAGACCAGCTTGGCCAACATGGTGAAACCCTGTCTCTAC
TAAAAATACAAAAATTAACCGGGCGCGGTGGTGGGCACAC
CTGTAATTCCAGCTGCTTGGGAGGCTGAGGTAGAAGCATT
GCTTGAGCCCAGGAGGCAGAGGTTGCAGTGAGCCGAGATC
GTGCCACTGCACACCAGCTGGGATGACAGAGTGAGACTCC
ATTAAAAAAAAAATTAGAACAAACGGGTATGCTATAAAAG
TGAGTCTCTAGTATTATTCAGGAAATTCTAATACCTGCTA
TAACATGGATGGACCTTGAGGACATTTATGCCAAGTGAAA
TGAACTAGTCACAAAAAGACAAATACTAATGATTCCACTT
ATATGAGGTTCCTAGAGAAGTCAAATTCATACAGTGCTAT
CATTGGTTACTTATCAGTCTATTACCCTTAACTGAAAATG
TCTTTTTTTTTTTTTTTTTTTTTGAGTCAGGGTCTCACTC
TGTCACCAAAGCTGGAGTGCAGTGGTGCTATCATAGCTCA
CTGCAGCCTCCACCTCCTGGGCTCAGGTGATCCTCATCCT
CTTACCTCAGCCTCCCAAGTACCTGGGACTACAGTCACGT
GCCACCATGCCCAACTAAGTTTTGTATTTTTTTATAGAAA
TGGGGTTTTGCCATGTTGCCCAGGCTGGTCTTGAACTCCT
GGACTCAACTGATCTGCCCACCTCGGCCTCCCAAAGTGCT
GGGATTACCTGTGTGAGCCATTGTGCCTGGCCCTGAAAGC
ATCTTATATTCCCCTTTCTTAGCACAGTGCCTGGTGCATG
GCAGGAACTCATGAAATATTTGTTAAATAAATAGGAACAT
TCACACAGGAGGAACAATCACATCTCATAGGGTAGAGGTG
GGCAGTGGTCAGGGGAAGCAGGGAAGAAATAACATTTGAG
AGCTGAGTCTTCCTTGAAGTGGGAATTAATCATTCAATAT
TTACTAAGTCCCTATTTGATGCCAGGCATTGGGCAAGGAC
CCACTGGATATACAGAGATGACTGACAGCATTTATGTTTT
TGGAATCCCATGGGATAGAGGAGACAATCAGGCTGAGAGC
ACTATACAAACAAAAGGCTGGAGTCCTAAAGCGCTTGATG
TGTTTGTGGGGATATAGTTTATGAGGGAGGGATTAGGCTT
AAAAGGGCTAGACAGTAAAAGGTGAAAGTAGGGAACAGTG
GAAGGCGATATGGCCTTTAAACTTTGCAGCTTTCAGGTCT
TTCAGGTTACAGTTTGAACTTGATTCTGGAAGCAGCAGAG
AAATCAATCACTGGCTACTCTTAAACAGCTGAGTGATACA
ATCAAATGTGTACTTCAGAAATTTTCCATGTGGCAATGTG
GAGGATGGACTGGATTGCCTTGTTATTGGGCGACAAGTTA
GAAGGCTACTGCAATAGTCCTAGCAAGAGATGATGAGAGG
CTGGGCACGGTGGCTCACACCTGTAATCTCAACACTTTGG
GAAGCTAAGGTGGGTAGATTGCTTGAGGCCAGGAGTTCAA
GACCAGCCTGGCCAACATGGTGAAACCCCGTCTCTACTAA
AAATACAAAAAAAAAAAAAGCAAAAATTAGCTGGTGGTGG
CACACACCTGTAATCCCAGCTACTTGGGAGGCTGAGGTAG
AAGCATTGCTTGAGCCCAGGAGGCAGAGGTTGCAGTGAGC
TTGAGATGGGTGCCACTGCACACCAGCTGGGATGACAGAG
TGAGACTCCATTAAAAAAAAAATTAGAACAAACGGGTATG
CTATAAAAGTGAGTCTCTAGTATTATTCAGGAAATTCTAA
TACCTGCTATAACATGGATGGACCTTGAGGACATTTATGC
CAAGTGAAATGAACTAGTCAAAAAGACAAATACTAATGAT
TCCACTTATATGAGGTTCCTAGAGAAGTCAAATTCATACA
GTGCTATCATTGGTTACTTATCAGTCTATTACCCTTAACT
GAAAATGTCTTTTTTTTTTTTTTTTTTTTTGAGTCAGGGT
CTCACTCTGTCACCAAAGCTGGAGTGCAGTGGTGCTATCA
TAGCTCACTGCAGCCTCCACCTCCTGGGCTCAGGTGATCC
TCATCCTCTTACCTCAGCCTCCCAAGTACCTGGGACTACA
GTCACGTGCCACCATGCCCAACTAAGTTTTGTATTTTTTT
ATAGAAATGGGGTTTTGCCATGTTGCCCAGGCTGGTCTTG
AACTCCTGGACTCAACTGATCTGCCCACCCCAGCCTCCCA
AAGTGCTGGGATTACCTGTGAGCCATTGTGCCTGGCCCTG
AAAGCATCTTATATTCCCCTTTCTTAGCACAGTGCCTGGT
GCATGGCAGGAACTCATGAAATATTTGTTAAATAAATAGG
AACATTCACACAGGAGGAACAATCACATCTCATAGGGTAG
AGGTGGGCAGTGGTCAGGGGAAGCAGGGAAGAAATAACAT
TTGAGAGCTGAGTCTTCCTTGAAGTGGGAATTAATCATTC
AATATTTACTAAGTCCCTATTTGATGCCAGGCATTGGGCA
AGGACCCACTGGATATACAGAGATGACTGACAGCATTTAT
GTTTTTGGAATCCCATGGGATAGAGGAGACAATCCAGGCT
GAGAGCACTATACAAACAAAAGGCTGGAGTCCTAAAACGC
TTGATGTGTTTGCGGGGGATATAGTTTATGAGGGAGGGGA
TTAGGCTTAAAAAGGGCTAGACAGTAAAAGGTGAAAGTAG
GGAACAGTGGAAGGCGATATGGCCTTTAAACTTTGCAGCT
TTCAGGTCTTTCAGGTTACAGTTTGAACTTGATTCTGGAA
GCAGCAGAGAAATCAATCACTGGCTACTCTTAAACACCTG
AGTGATACAATCAAATGTGTACTTCAGAAATTTTCCATGT
GGCAATGTGGAGGATGGACTGGATTGCCTTGTTATTGGGC
GACAAGTTAGAAGGCTACTGCAATAGTCCTAGCAAGAGAT
GATGAGAGGCTGGGCACGGTGGCTCACACCTGTAATCTCA
ACACTTTGGGAAGCTAAGGTGGGTAGATTGCTTGAGGCCA
GGAGTTCAAGACCAGCTTGGCCAACATGGTGAAACCCTGT
CTCTACAAAAAAAAAAAAAGCAAAAATTAGCTGGTGGTGG
GCACACACCTGTAATCCCAGCTACTGGGGAGGCTGAGGTA
GAAGCATTGCTTGAGCCCAGGAGGCAGAGGTTGCAGTGAG
CCGAGAGATCATGCCACTGCACACCAGCTGGAGATGACAG
AGGTGGGAGACTCCATTAAAAAAAAGTGGGAACAAGCAGG
GTATGCTATAAAAGTGAGTCTCTAGTATTATTCAGGAAAT
TCTAATACCTGCTATAACATGGATGGACCTTGAGGACATT
TATGCCAAGTGAAATGAACTAGTCACAAAAAGACAAATAC
TAATGATTCCACTTATATGAGGTTCCTAGAGAAGTCAAAT
TCATACAGTGCTATCATTGGTTACTTATCAGTCTATTACC
CTTAACTGAAAATGTCTTTTTTTTTTTTTTTGAGTCAGGG
TCTCACTCTGTCACCAAAGCTGGAGTGCAGTGGTGCTATC
ATAGCTCACTGCAGCCTCCACCTCCTGGGCTCAGGTGATC
CTCATCCTCTTACCTCAGCCTCCCAAGTACCTGGGACTAC
AGTCACGTGCCACCATGCCCAACTAAGTTTTGTATTTTTT
TATAGAAATGGGGTTTTGCCATGTTGCCAAACTGGTCTTG
AACTCCTGGACTCAACTGATCTGCCCACCTCAGCCTCCCA
AAGTGCTGGGATTACCTGTGTGAGCCATTGTGCCTGGCCC
TGAAAGCATCTTATATTCCCCTTTCTTAGCACAGTGCCTG
GTGCATGGCAGGAACTCATGAAATATTTGTTAAATAAATA
GGAACATTCACACAGGAGGAACAATCACATCTCATAGGGT
AGAGGTGGGCAGTGGTCAGGGGAAGCAGGGAAGAAATAAC
ATTTGAGAGCTGAGTCTTCCTTGAAGTGGGAATTAATCAT
TCAATATTTACTAAGTCCCTATTTGATGCCAGGCATTGGG
CAAGGACCCACTGGATATACAGAGATGACTGACAGCATTT
ATGTTTTTGGAATCCCATGGGATAGAGGAGACAATCCAGG
CTGAGAGCACTATACAAACAAAAGGCTGGAGTCTAAAGCA
TGATATTTGGGGATATATAGTTTATGAGGGAGGGGATTAG
GCTTAAAAGGGCTAGACAGTAAAAGGTGAAAGTAGGGAAC
AGTGGAAGGCTGATATGGCCTTTAAACTTTGCAGCTTTCA
GGTCTTTCAGGTTACAGTTTGAACTTGATTCTGGAAGCAG
CAGAGAAATCAATCACTGGCTACTCTTAAACACCTGAGTG
ATACAATCAAATGTGTACTTCAGAAATTTTCCATGTGGCA
ATGTGGAGGATGGACTGGATTGCCTTGTTATTGGGCGACA
AGTTAGAAGGCTACTGCAATAGTCCTAGCAAGAGATGATG
AGAGGCTGGGCACGGTGGCTCACACCTGTAATCTCAACAC
TTTGGGAAGCTAAGGTGGGTAGATTGCTTGAGGCCAGGAG
TTCAAGACCAGCCTGGCCAACATGGTGAAACCCTATCTCT
AAACAAAAAAAAAAAAAAAAAAAGCAAAAATTAGCTGGTG
GTGGCACACACCTGTAATCCCAGCTACTTGGGAGGCTGAG
GCATGAGACTCACTTGAACCTGGGAGGCGGAGGTTGCAGT
GAGCCAAGATAGCACCACTGCACTCCAGCCTGGGCAAAAA
GAGCAAGACTCTGTCTCAACAAAGAAAAAAAAAGAGAGAG
AGAGAGAGAGATGATGATGAGATCCTTGGGGACAGGCATG
AGGAACAGATTAATGTGAGATATTCTAGAGGTACATACAT
CAGGCCATGGTGACCAACTGTCTGTGGAGGGTAAGGCAGA
AGGAATCATTGCTGATGACTGAGGTGTCTGGGTAACACTT
TCAACTGAAACTGGGAAAGGGGATCTGCTTTGGTGTGGCA
GGTATAGGTAATGAGTTCAAGTTGTATATTCTGAGATGGA
GGTGTCATGAAGACATTCAGATGGAGAAATCCTGTAGGAC
ACTGGAAACTTGGATCCAGAGTTCACAGGAGAAGTCAAGA
TAAAGATTAGGGCTCATTAGCATCTAGGTGATGAATGAAG
GCTTGGAGAGAATGGTACGGCGAGTGTGTTAAAGGACAAC
AGGCCGAAGATAGAAACCTGAAGCAAGGACAGAACCTTCT
TTCAGAGCTGGTAGAAGAGAAGTCCCAAAAGAGAGACAAA
AACTGGTCAGGGAGACAGAAGAATCATGGAGGCCAAGAGA
AGAGAGTGTTTCCAGGAGGGTGCCAGGAAGGGACAGCTAA
GTCTGCTCTGGAGGTCAGGGGATGTGTAACTAAGGAGGCT
ACATCTAAACTGGTCTTGAGGAACAGCCGAAGACGGCGAA
TGGGACAGTGCCTGAAAAGGGAATGTGATTGTAGCTCGGT
AGCGCATATAGCCTCTGAGAATCAGTGGTAGAAACAGCAG
ACAGATTCAGCGGGTTGAAGAGTGAGCAGAAGGTGAGAAT
GGGTAGGCAGGAGATACAAACCATTATTTTTTGAAGTTTA
ATACTAAAGAGAAGGAAAGGCTGATAATTGAAAGGGGAAG
TTTTCTGAGAATGGGTGGGACTTGAGCATGTTTACTAGCA
GAAGGAGAAGGAGGTGAGAGGCCAAAGGTGAGAGAGACAA
TAGTGGGTGAAGCAAAGGCCATGGAGAGGCAGAGGAAACG
GGCTCCAGTGCAAGCCATGCTGCAATTCTCTATGCCAGGC
AGTTTGTGCCTCTGAGCTCTGCCATGCCATTCCCTTCCCC
TGGATGATCTCTTCAATAAACCTTTACTGAGCCACTCCTG
GGGCAGGGATTATTCTGGAGCTGTGCTGCAAAAACTAAAC
AACCTGGGCTTTCTTCTCCAGAATTCATTTCAAAGGCTTG
AAGAGACAAGAAACTTCAAGTCAGTGTGGAGAGTGCTGCA
AGAAGGACCAGTACTGGACATGATGGGAGACACTGGAAAG
TCCCAAACCCAGTTTAGGGTGTTGGGGGACTTCCTGGAAT
AGGGGACATCTAAGCTGAGACCTAAAGTAGGAGACAGTCA
GATGGGAGAGAGTAAAGGAGAAGACATTTAGGCCAAATGC
CTGAATACCATACCCTGGAGTGGTCAGGTTTGTTCTCTGG
TGGGAACACGAAGATTGTCCTGATCTTCTCCTCCCTACTC
TCAACATTCATAGTTTTTACCTCCACTAAATACTCTTTCC
TATATTATAGTGATTTTACCCCTTTATCTACTGGAAACTT
CTGAAGAGACTGATCTTATTTTTGAATCTCCCAAAATATC
CAGCACAGAGCTCAGCACATGGTTAATGCTTTAAAAATAT
TTTTTGATAAGAAATCTCAGGCCTAAGAATCCCTATCATG
GCTAATAAATTTTCAGAGGGCCATTGGTAGGATTAAGATA
TAGTGGTTAAAAAGGGAAAGGAAAAAGTATGCATAGGAAG
AAAAAGGGTTCAGAGAACGAGAGAGAGAGAGAGAGAGAGA
GAGCTGGGAAAGGGGGTGGGGAAGAAACAAAGACACAAAG
AAAATGTACATACAGTGGGGAGGGATCCACTTACAAACCA
AATCTAGCCACAATTCTTTGCTCCATAAAACCTTGTCTTT
GGATATTTTCCATCATGGGGAGAACCCCTTATTCTCCCTC
TACTTTAGGGGTCTCCCATTGGAATCTGATTCATAGATAA
ATTTGATAAGTTACAGGCACCACAACTGCATCTTCTAAGA
AGAAGGGAGAAGCTGAGAGAAGGAAAGAAGGGGGAAAAAG
CCTACAAACCCAGCAAGTTTCCCACTTTACAGAGCAAGCC
TAGACGGAACTTGAATTTTCTTCCCTTGAGAGTTAGGAGG
AGGAAAGCTGGTAGCTGTGTCACACTCCTGAGTTGTGTAC
ACAGCTCACAAGCTAAATTCTCTAGCACAGCAGAACAATT
TTGTTTTGCTGCTGGATATATAAAGCAAGGAAGAAAAAAG
ATGGCATTCCATCTCTTTGAATTAGCACCAAGTCTTTCAA
ACTCCACCTTTTCCAGGAAATGTTCTTTAATGCAGTAGGA
GGTGGCAATTTTACTCTCTCCAAACCCTCACTTTCCTTCC
CTCACAGCAACACAGAACCCTGCTCAGAGCTGCACTTATA
TCTTCGTTTGTCAGCCTGACTGCCTCTCCCATCATTTCTG
GATCCTTAGCTGAATTCTTTGTTCATGTGAATGGGATAGC
AAAAGAATTCTGAAAATGCTGAAGTCGTGCATAGCAATGA
TGGTCCCTGAGAGTGTCCGTGTTGCCAGTTTAAGACTCAA
AATTCCTAGAAGAGCAAATGCTCTTTGAGTTTCTTCTGTA
ATAACAGCATAGTATCATATATTGGTGGTTCCTTAATTAA
TTTTAATTGAAGAATTTTTTTCCAGACAGTGATTATAAAA
TACACCAGAGAGGAAAAATTCTTTTGGCTTAAAGTTCAGA
GCAATATGTATTCTGCAAGGAGCTGGTCCAAACACCAGAA
TCTTAAACAATTATACAAGAGGCAGATTTCATGAGCTTTT
ATCAATTAAGGAACACCTTTTCCAAAGGTGGTTCATGCCT
GTAATCCCAACACTTTAGGAAGTTAAGGCAGGTGGCTTAC
CTGAGGTCAGGAGTTCGAGACCAGCCTGGCTAACATGGCA
AAACCCGGTCTCTACTAAAAATACAAAAATTAGCAAGGTG
TGGTGGCACACACCCGTAATCCCAGCTACTCAGGTGCCTG
AGGCAGGAGAATCGCTTGAACCCGTCAGGCAGAGGTTGCA
ATGAGTCGAGATCACATCACTGCACTCCAGCCTGGGTGAC
AGAGTGAGATTTTGTCTCAGAAACAAAAATTGATATATTC
TCTCTTCTTTCTCTATTATATATTCCATATCGATTTTTAT
AGGCCTATAAATAATACATTTATCAAAGACCAATAAAATT
GAGGTTAAAAATGTTAAAAGAAAATAAGTAGACTGGGTGT
AGAGATCAAGAATGAAAATTATATGAAGCTATTTTCTGAG
CTGTGTTTGTGACAGGTCATCAAACATATTACATAGTTGC
TATGCCCCAGGGAGTAATTGCACTAACATAGGTCTTGTCA
TGCCCTCTCTGAGAAAACAATGTACTGTGTGGAGGTTACA
GCGAGTCCTGAAAGATGTTGCCATGAGTTTACTTCACAGT
CTATAGAGACCACAAGTACCTTGTTCAAGGACCTTCTGAT
TGGGTTTTCTCTGGGCCCTGAATACCCTCTGATTAAAAGC
CTTATTATTGGGGATGAAACTTTTACTGGTTATATTTGGT
AAAGTTTAGGACCTTAACAGGTAGTAGGGGTTGCCAGTGC
TGCCAGATTCAATATACAGCTAGTCAGAGTTTTCTTTTCA
AAGATAACTTTCCCTCTATCTAAGACCTCAGTCCACACAA
ATATAATAGCAATAGGGCCATTTACCAAGAGTTCAAAGCA
TCATCTCATCATCCGCCCCTTTTTTTTTTTGAGACACAGT
TTCGATCCTGTCGCCCAGGCTGGAGTGCAGTTACGTGGTA
TCAGCTCACTGAAGCCTTCACCTCCCAGGTTCAAGCCATT
CTTCTGCCTCAGCCTCCCGAGTAGCTGGGATTACAGGTGC
CTGCCACCACACCTGGCTAATTTTTTTGGTATTTTAACAG
AGACGGGGTTTGCCATGTTGACCAGGCTGGTCTTGAACTC
CTGACCTCAGGTGATCCACCCGCCTCGGCCCCCCAAAGTG
CTGGGATTACAAACATGAGCCACCGCAACCAGCCTACTGC
CTTTGTTTTAGTCTATCCATCACAGGCATGAAGTGAAAGG
TATGTCTCTTTTATTTTTAAAAACATTGAAAGTGAAACCC
AGAAAGGGTAAGTTTCAAGCTTTGCATTTAGGGAGATTCA
AAGGCTAGAACCCAGATATCCCAGATTTTTTTCTTTCTTC
TCAGTCATGTTGCAATTTGCTCCACACTTATCCCCACCTG
GGGTTGTGGGTGCTGTCTTTGACTTAAAAGAGATCTCTTC
TTGATGTCATGTGCAAGACATTGCTTGAAAGCCGTAACAG
GCAACTGGATGGCTCCACGCTTGCTTAGTCAATCTGTGAA
ACACTTCTTTAGGAAAAAGGGATAGTGACTGGGAGTAATG
ATGAAGCAGTGAAATAAAAGAGAGGGAAGAAGAAGTTGTC
TTGAGAAGTAATTATCATAACTACGTGTTATTGGGATAGG
AAATGTAATTAAATTAGGGGGAAGGGGTTGCAGAGCTGAG
ATAACTGCAATGATTAAGAAACAAAATCTAGGCCGGGCAC
AGTGGCTCACGCCTGTAATCTCAACACTCTGGGAAGCTGA
GGTGGGCAGATCATGAGGTTAGGAGTTTGAGACCAGCCTG
GCCAACATGGTGAAACCCCGTCTCTACTAAAAATACAAAA
ATGAGCCAGACGTAGTGGTGCACGCCTGTAGTCCCAGCTA
CTCAGGAGACTGAGGCAGAAGAATTGCTTGAACCTGGGAG
GCAGAGGTTGCAGTGAGCCAAGATTGTGCCACTGTACTCC
AGCCTGGGTGACAGAGTGAGACTCCGTCTCAAAAAAAAAA
AAAAAAAAGTCTCAGGCAGACCAAGTAGAAAATATGTATT
TAAACATTTTAAGCCAGGCATGGTGGCTCACACCTGGAAT
CCCAGCACTTTGGGAGGCCGAGGTAGGCGGATCACCTGAG
GTTGGGAGTTCGAGACCAGCCTGACCAACACGGAGAAACT
CCCTCTACTAAAAATACAAAAAAATTTAGCCGGGCATGGT
TGCACATGCCTGTAATCCCACCTACTTGGGAGGCTGAGGC
AGGAGACTCACTTGAACCCAGGAGGTGGAGGTTGCAGTGA
GCCGAGATTGCCCCATTGCACTCCAGCCTGAGCAGGAAGA
GCGAAACTCCATCTCAAAAAAACAAATAAACAAACATTTT
AATAAAACCTACAAATTTTCTTTGGGATGACCCTGAGTAA
CTAAGGCTAAGATTAGGAATCCATCTATCTGGTGGGAAAG
TGACCAAACAAGATAACGAAAAAGAGCACGGTCTTTTTGG
TTGACCAACGTAACTACCATGGAGTTTGCACAAACAGAAC
CATCTGTTGTGTGAGGAACCATGGAGAGAGATTGTGTATT
TATAGAATCTTGAGTGGGAAAACCAGGCACATTAATTAAC
TTTTCCCCTCAAGTTCTCTAGTTAGAAATCCACTTTTCTT
CCTTTCTCTTCTGTCACCATGTACTGCCTTAAAGAAAAAA
AAAGTCAATTTAAAAGCAGACAGACTTGCTATGACTAATT
TAAGAACTCCCAAAGCAGGCTGTTTTCCAAAAATACACTG
CAATTGACAATGCTGTAAGCTCAGTCTAAAAGGGGTATGA
CACAACTACTGACCCTAAGGCTGAATCAGATGTTTACTGC
CAGTTTGAACACAGCAGGGTAGTCTGCAAATCTCCACAAC
CCTTAACTGCTCTTCGTAGGGGGCTTTAAAATGAAATCTT
TCTATAAACAAATGTTTCCAATAGGTGTATCTTAAACAGC
CTACCTTGATAGTTTTTTTTTCTTGGTTTTCAAGATGGAA
GTTGTTGCAAGGAAAATTTTATGTTAGGGGCCAAGACTGC
TAGGGCTTTTCAGATACCGTACGTTCCTTATAATACATAT
GTCTTAATACGTTTGCATGCTTTGGGAAAATTTATTTTGG
AAAGCTAACATCTTTTGGTAGAGTTGCTTTTTACAGGAAT
AAGCTACCTTTGTGGATTATAATTACTCTGCATTATGGAG
GAGGAGGCTGGAAATCAAGGAAGTGATGATTCTCTTCCAA
AAGCCTAAAAAAGGATGACAGAATCACATTTCAGTGAGTT
CAATTAACTATAAATTCAATTGTGGGGGCAAAAATAAATG
ACACCACTATTTACTGGGTATCTACTATGTGCTAGGTAAT
GCACTAAGTACATTATGCCCTATATTTCATTTAATCCTCT
CAGCAATGCTGCTTATTATCGTCATTTTACATGAAGAAAC
TGAGGTTCAGAGAGGTTAAGCAACTCACTACAGGTCACAC
AGCTAGTAAATGGTCACGAATAACCAGTAACTCAGACACT
GACCTGTCTTTGGTTTCTTGTTAAACAAACATGTAATCTA
TTTCTTGGAGGTTTTGTTCAGCTGTCCTAATTTATGACTT
TACATTCCTTCTGGTGCTAAACTGCTCAAGTAGCTTCTTG
TACCAAGTGTGACCTGGTTCCTTAAGAATTTTACTTAATG
AGAACCTTTAAGCTAGAAACTCTTGCTAGGTGTTTCATGC
ACCTTAGCTTCTTTAATCATTAAAACAACTCTGAGAGACT
GTGTTCTCTCCATCTTTGTTTTGGAGAGGTTAAGGTTGCT
TAAAATTGGTGAGTTAGTGAGGGTAGAGCCACGAATGGAT
TTCTGGTCGCTGCCTCCATCGCCATGGCAAACTTTTCCCA
CGACTCCAGCGCTCCCATTTGTTAGTCCCCAGGCTAGAAA
GCCACAGTGGGGCTAATTTAGTATTTATCAAGCGTTTGTA
ATGTCCTGGTATCAGGCACTTCGGTGAGAAAGCTGTAGCG
ACTCCAACTTCTAACAGCGAGTGGTAAGACGGACAAGCGA
CACAGGAGGGAGGAGCCTCTTGCCAGAGCTTAACACCAAC
AGAAGTGGTCCCCAACAGGTTGCTCCGCGAGCGCCACCTC
TTCCCTCCAACCGAGGAGAACGTGGCGCGCCCCTGAGTCG
TCCAAGGTCCCGGCCCAGACGGCAGCCTGGGTCCTGGCGC
GTCCCGGACGGGCGCCTGAGGGAACTGGAAGCAACTGCAC
CGAACGCGGCGGAGAGCGGCGAGATGACTCCAGGAGGCGC
CCTAGCTGCATCCCCTAGTCACACCAAACCCGGGTTTGCG
GGCAGGCGCGGCTCACAACACCCCTCGGAATCGCGGCCCC
TCCCCCCCGGAAGTGACGTTGGCGACTACGGCGTCTGGGA
GGGACCCAGGGGCAGCCGGGGGGTTTGAGAGTGGCGGCGG
CCGCGGAGCGCCCGGCAGGCCCCGCCGCTGCGAGGAACGC
CCCGAGCGCGCGCGCCCGGCGTGTAGCGGCCCCAAGACCC
GCGCCGCCGCTGCCGCGTGCGGGGGCGGGGAGGGCGGGGC
GCGAGGAGTCGCGGCGGCGAGATGATCGGCTGCGGCACCC
GAGGAAGCCAGCAGCCGCCGCCTTCTCCGGCTCCGCCGCG
GGGGTCGCAGCGGCTGCCGCGCCGTCCTCGAGTTTCCAGC
GTGACGAAGAGGCTGAGGGCGGAGAGGCGCATCGTGTTCG
AGGCGGAGACCCAGGGGGAGCCCCGCGCGTGGCGTCGGTG
AGCGGCCAGCCCCGCGCACCCCCTCGGGATCTCGCGGCCG
CAGCCTCACCGGCCGGGAGCGGCAACGGGGGCCGAGGGGT
GCGAGGCATAACAGGAAGTGGGGGCGGGGGCCGGGCGCGC
GCTCCTCTTGGGTCCGCCCCCGGCCCGCCGGGCACCGCGG
CGCGCAGGTGGTTGTCGGAGCGCACAACTCAGCTCTGGTC
GCCTCTTATTTGGTCCCCCGAGGTCCCGTGGGCGAAAGGT
GGCGGCGATTTTTTCGGCGTGGGTGGGGAGGAGGGGAGCA
ATTCTGACTTTCTGTAGTGACGGGAAGTTGGAAAATGAAA
GTACAGTAACTCAGTGCTTACCGAGGCCCGGTGAGGTTGC
ACCTCTTCCCCCGGACTTTGATCTCCTGTGAGGCACGCGC
GGCCGTCCGTGTTTCTTCCTCTCCCCAAGCTCGCTAGTCA
TCCGGTGTCGAGTTTCGTTTCTTTTGCTATTTCGCTCCAG
CGGCCCCCCGCCCCTCTTTACTTTCCGCCTTGTGCACAGC
TGCATCAAAGCTGGTAGCTTCGTTCCTGGGAAGATCAATT
GGAAACATCTTTCGGGGCGGGATAGTAACTGGCCTTGGAA
GGAAATAGGGATGTTGTTGACTGAAGTAGTCAAAAGTACA
CACCTGACTTTTTCTCCAGCTATTGCTCTTTGAAATTTGG
GGGATTTAAGTAAAGATTCTGGAGTTTTATGCCTCATCAG
AATGGTCTGCCCATCTCTTTGGTTGATAGATCAGATCCTG
TGTCCTCTTTTCCCACCCCCTGGCTTGGAAAACTTGGTGC
TTCAATATTTAGGCTTGGCAGCGATGTTTTCGTTAAAATG
TAGTATGATTCAAGATTTTCCCTTCAGGAACACTCTTCTT
TTTGATTTTACTTAAACATTAAAACTGCATAAGTGGAATC
TGTTCATTCCTAGTGAAGCAGTGTCTTCAAGTTTTATTGT
GAGAATACTGTAAGAACTGCAGGATCTTATACAAAGAGAA
TATTTTTTAGGAGCCTGTGTAGTTAAAAACGTCTGGTTGC
TTTTGGTTACTTTTTGACAACGGTGAGTATTTTGATTCGA
AACTAGGCTTGATACTTGGTTTTAAGTTGCAGGCTGAAGA
AAATTTGGAGACTGTGTTTTTTTGGGTCTTAGCTGCTGTC
TCTGAAAAATAGTTGGGCTATGGGTCACCACAGCAACTGG
ACTGTGTGTATTATAAACATGTTTAGGGTGGAAAAGGTTT
TATTTAATAGAGACTTCCTTTCCTTAATACATTACTTCAA
CATGCTCACTTCTTTCAGTTTAACACAGGGATTGGTCTAT
CTTTGAAGTGTTAAAATAGAATCAATTATGTTTTCAGCCT
TTACCACCTCAAAAATCAAACTCCTTCATTTGGACCAGTT
AAGTGTTTTCTTCCTTTGTTATAATTTTAAACTTTAAAAA
TTGCAATTGTAGAAAACTCGAGATTCTTGTGAGAAGGAAA
ATCAAGTAATTTTCCTCCTTTTGTTTTTTTTTTGATAAGA
ATAAAAGGTTTTGTTGTGTTGTGTTGTGTTTTTGTTTTTG
TTTTTGTTTTTGTTTGAGACAAGGTCTCACTCTGTTGCCC
AGGCTGGAGTACAGTGATGTGATCTCTGCTCACTGCAACC
TCCATCTCCCAGGCTGAAGCTATTCTCCCACCTCAGCCTC
CCGAGTAGTCACGCACCACCATGCCCGGCTAATTTTTTGT
ATTTTAGGTAGAAACAGGGTTTCAACATGTCCAGGCCGGT
CGTGAACTCCTGAGCTCAGGCTCCCTCCTTGGCTTCCCAT
AGTGCTGGGATTACAGGCATGAAACCACCACGTAGTTTGG
TTTTTTTTTTTTTTTTTCCTTTTTGTGGAGAACGGGGTGT
CGCTGTGTTACCCAGGCAGGTCTCGAACTCCTGGGCTCAA
GCTATCCTCCCGCCTCTGCCTCCCTGAGAGCTGGGATTAC
AGGCGTGAGCCACCGCGCCCGGCCACCACGTAGTTTTTAA
TAACTGTCGGGATTTGTTTTTCTCCAGCCCCTTTTTTTTT
TTTTTGAGACAGGGTCTTGCTCTGTCTCCCAGGCTGGAGT
GCAGTGATGTGATCTCTGCTCACTGCAACCTCCATCTCCC
AGGCTGAAGCTATTCTCCCACCTCAGCCTCCCGAGTAGCT
GGGATTACAGGTGCCCACCACCATGCCCAGATAATTTTTG
TATTTTTAATGGAGACAGGGTTTCACCATGTTGGCCAAGG
CTGGTCTAGAGATCACCTCACGTGATCTGCCCTCCTTGGC
CTCCCAAAGTGCTGGGATGATAGACGTATGGCCGGCCAGC
TCTCTTTTATTCATTGAAGATCATAGTTAATACCACACTT
TTTGAAACTAAAATGAAGAGTTTTGACTTAACTGTATACG
AAGACGTTAGGTGCTTTTCAATCAAAAGAATAACGATATC
ATAATTGAATTAATAAAATATTCCTTTAAAGTACCCACTG
AAAATGTCCATTTTATATCTTTGTTTTTCTCAAAATCATT
TCTAATACTTCAGTCTAAAACCTCAAAGCCATTTTTTCTT
TCTTTTTTTTTTTTTTTTTTGAGAGGGAGTCTCACTCTGT
TGCTCAGGCTTGAGTGCAGTGGCGCGATCTCAGCTCACTG
CAAGCTCCGCCTCCCAGGTTCAAGGGATTCTCCTGCCTCA
GCCTCCCGAGTAGCTGGGACTACAGGCACCCACCACCACA
CCCGGCTAATTTTTTGTATTTTTAATAGACACGGTTTCAC
CTTGTTAGCCAGGATGGTCTCCATCTCCTGGCCTCGTGAT
CTAGCCGCCTCGGCCTCCCAAAGTGCTGAGATTACAGGCG
TGAGCTACTATTCCTGGCCAAAGCCATTTTTCTTTTGCTG
TCCACAACCTTCTATCGTAGACACACTAGATGCTAAAGAA
GCATCAGCATTTTCCACAACAGCTCGGTTCTACCCTAAAG
CAGCCAACAGCTCACCAGCGTTTGACTGAATACATGCTGC
TCCACTGATAACCAACAGGGAAGGTGCAAGTTAACTGTAC
CATCTGGAGAACACCTGTATTTTGGGGAATCTCCTTGAGT
GCTCATTATGGACACATTAATTTGTTGTTTTTGTCTTTTT
AGATGTATAGCCGAGGCTTTAAACTTACAGGGCTCAAATG
TTATCTACCTAATAGGTATTAAGACTCTAGGATTCGGGTG
TTGGAATTTTTTCAAAAACAAATGGAGTAATAGGCACCCC
ATTTGTGTAGGCTAGAGACTCCCATTCTCTGTCTTTCCTT
CATCATCTCACAAATGGATTCATACTCCACCCCTAAAAGC
AGTCTTATATGAAGGTGATGTCTGGAAATGTGGAAATTGA
GTTCTTGGCTTAAGATAACATTTACTAGAAAGTAGTTTTA
ACAGGATTAGATTAGAAATAATTGTTTAAGTGGGAAAACT
GTGTTGTAGAACAGTAACTTGCGATCATTAGGCATCATCA
GAAGAAAGGCCTATCAGGTAAACTCAGAGACATAACAGGG
AACCCCTACCTGCCTCCACCATGCTTAACGGATATAGTGT
AAAACCACTATTTTAGCCCCGCTTAAGTGAGGCTATGGGA
AACTATGATTTACAGCGGGCACGGTTATTTGGCATTAAGG
TAGCACTTCATATTTGTGGATTATTATCGTTATCTAATAT
GTAATGCTTTTTTTTTTTACGATCAATCAATGATGTGAGT
GCTTTTATCCATTGGGAAAGTGGTTTCCCTAATGGATAGA
GTATGTGACTGTGATGAAAGAGACTTGGGACTCATGTCCT
CAGCTTTTCCGTGAATTCTGACTGTGGGCAGCATCTCTCC
CTTTCTATCCTTTATTATTTTTGCATCGTTGCTTTTAGAT
GACTGTCTCTGTACAACCAGCTTCAAAGTGATAATCATGA
GGATTATTGGAGAACATTCTCAGTGTTTCAGAAAAGTTAT
GGAAACCCAACTATTTTCCACTACAGTTTCTTATCTCTGC
CCTTTTTGGAAGTAGGCATAGTTGACCCTTAAGGATCCCA
TCTTCTGTGAGTTGTTGTTAGAATTAGTCTTCCCAGACCT
AACTTTTGTAATGTTTGTTGTGTTGTTTTAAACATCTTTA
TTGAAATATAATTCACATACCATAAAATTCATCTCCTTAG
GTGTAATATGCTGTGGGTTTTGTGCAAGCATCAACACAAT
CTAAGTTTAGAATATTTTCATCACCCCCAAAAGAAACCCT
GTACCCATTATATGTCATTCCCCACTTCTCTTCCCCCCCT
TTTTGGCCCCCAGTCCTAAAGAATCACTAATCTATTTTCT
GTGTCTATGGATTTCCCTATTCTGGACATTTCATATAAGT
GGAACCATACAATATGTGGTCTTCTGTGGACTGGCTTCTA
TTAGTTACTTGCATAATGTTTTCAAGGTTCGTCCTTGTGT
GTGTGTGTGTGTGTGTGTGTATCTGTACCTCATTCCTTTC
TGTGGCTGGATGATACCCCATTATGAATGTGCCACATTTT
ATTTATCCATTCATCAGTTGACGGACTTTTAGTTTGTTTC
TACTTTTTAGATGTTATGAATAATTCTGCTATGAACATTA
AACTGTGTAAGTTTTTGTATGGACGTATTTTTCATTTCTT
TTGGGTATATACCTAGGAGTAGAATTGTTGGGTCATGTGG
TAAATGTGTCCAAAGTGGCTACACCATTTTACATTCCCAC
CAGCAATGTACAAGGGCTTCGATCTCTCTGCATCGTTGCC
AATATTTGTTATTGTCTATCTTCTTGATTATAGCCTTCCA
AGTAGGCATGAAGTGGTTTCTTAGGTAGTTTTGATTTTTA
GTTCCCTAATAACTAATTGTGTGGAGCATTTTTTTTTGGT
GGTTTCCTCTTTATTGATGTGCCTCCTACCTTCCCCTCAC
AATTTCAGTCCCTTCCAACTACCCCCCAAAAAGAAGGTAG
TAAAAGGAAGGGATTGCTGGGGTTCTGAGCCCCTTGGGCA
GTCAGAAAAGGAACAGAAACCAAAACAACCACTGGATGTT
ACAGAGACTGACAATCAAGAAGTCTAAAGCAGAGTGGGAA
AGGTAGGCAGAGAAAGGGGAAGAAAGGAGAATGGAGAGGT
ACGAGATGCCAACTCCACCATTACCCATCCTAAGAGAGGC
TGGAGAGAAAGTCTCAAACATTAAGAAGTGCTGGTCCTGA
ATGAGGGAGGTGGTGTTTGAGCTTGGAGGAGGAGGTCAAG
AAAGGGAGGCCACCTCTCTTTGAAGAATGAGATGCCCCCC
GCCCCCTTCAGCTCAAGGGCAGCCGCATAACAGACCATAG
ACACTTTCATCACTGTAGGCAATGTAGAGAAAGAAGTCTT
CATGGTGTTCCTGGTAGAGCTGACCCATTGTGGCACTGGT
GGGCGGAATGACATTGTTGACAAAGAAAAACAAGGCATCC
TCAGCTCGGAGATGAATTCGCTTCCGGATCAAAAAGTAGA
ACTGGGCCGGGTGCGGTGGCTCACGCCTGTAATCCCAGCA
CTTCCGGAGGCTGAAGCAGGCAGATCATGAGGGCAGTAGT
TTGAGACCAGCCTGACCAACATGGTGAAACCCCGCCTCTA
CTAAAAATACAAAAATTAACTGGGCGTGGTGGTGGGTGCC
TGTAATCCAGCTACTCAGGAGGCTGAGACAGGAGAATCGC
TTGAACCCAGGAGGCGGAGGTTGCAGTGAGTCAAGATTGC
GCCACTGCACTCCAGCCTGGGTGACAGAATGGGGCTCCAT
CTCAAAATAAAAGAAGTAGAACTGACCAACTGTGAGATCA
GAAGGCACCAGGTATTTCTTTTTGTCCAGGTCTCCTATCC
AAGCCTTGGGAGCTTTTTCTACTATCACCGGCACCCGGTC
CGGGTGTTTCGTTCCAATCTTCTCGCTCTGGGAGCAGCGC
GTTTCTTGAACGGATGCTCTTCTTTGTACACGCACTTCAT
CCTCCCGGGAACCAGGCTGAACTAGCCTGAGCTGAGGGAA
GCTGGGGGAGCCAGGATGGGGGTGGTGGTGATAGTGGTGA
CATGTGGGCAGATTCAGCCAATGTAGAGCATTTTTTTGTG
TGTTTATTGGCTATTTGTGTATCTTCTTTGCTATGATGTC
TTTTCAAATTCTTTGCTTTGTTTTTTTATATATTTTGGAT
ACAGGCTGCTTTTGTGATACATGGTTTGAAAACATGGTTT
GAAAATATTCTCCCATTTGGGGGATTGTCTTCTCACTTGA
TGGCATTATTTGTAGCACAATGGTTTTACATTTTGATGTA
GTCCAGTTTTGATCTGTTCTTGTAGTGTTTTAATGGTATT
GATTTAATTTGTTTTCAAACTCTATTCTAACCCATTGAGA
TCTCATTACTAGAGAAAGGAAGGTTTTTTGTTTTTGTTTT
TGTTGTGTTGTGAAGTATTCAATCATAGGATTCTTAGGAC
ACACTTATACGGATTTGGCCAGAATTTCTGCCCTAAAGAA
TTCTTCCTAATAAAAAGGTGTTTTGAAATTCTATGAGGAA
AATACCTTTATGAGAGAGCATTCCTTGCTGCTCCTTTGCC
TAAACCAATGGTTATCTACCAGGATGATTTTGACCCGTGG
GGGAATATTTGGCAATGTCTGGAGATATTTTTGATGGTCT
CAGTGGGGCAGGGGGTGCTACTGGCATCTAGTGGGTAGAG
GCCAGGTATGCTGTTAGACAAACTGCAGTGTACAGGACAA
CTTCCCGCAACAAAGAATTATCTGGCCCCCAAAACCAATA
ATGCCAAAATCGAGAAACTGTGGCCTAAACAGGGAGATCC
TGAAACTTAAGATACTAAAAGATTTTTCTTCAATCCATGT
CTTGATAATCACATAAAGGTTGCTAATCAAAGGAGAATCT
GCAGATGGAATCCCTGTGGACAGAACAGTGACAGAAAAAT
TAAGAGAACACTTTGTTGAATTCAAAATGCTGTCAATTTG
TATGTAAATGACATTTATGGTGATGGAAACCAGTTGGAGC
AAAAGTAGGTTATTCCCTACACCTCAGCCCCTGCGCCATC
CTGAGATAGACACAAACACACTCGCAGGCAAATAACCAAA
TTGGGTTGATTTAGACAGATGCTGGAATGGTGGTCTCCTG
AGAGAATACAGCAATGAGATTTTAGGATTCAAATTTAACA
AGAGTGATTGACAGTCACTAGTGATTGACAATCATTGTCT
TTTGCTATAATTTAGGGAACTAGCTTTTCCTCCTTGCAAG
TTGCTTGTTGCTTAAGGCATTTTTTAAGCAGTGTGGCATC
CTTAAGAGTTTGGATTCTGGGTCCAGATTGCCTGGACTTA
GATATTAGCTTCACCATTTCCTTGTGTGATGTTGGACAAG
TTACTTAACCCGCTTATGAGTCAGTTTTTTCTTATGTAAA
ATGAGGATGCAGTAGTATCTACCTTATAGAAATGTGGGGA
TGAATTCATACATTTAGAGCACTTAAAACAGTGCGTGACA
TACAGTGTTAAATAGGCTGTTAATATTATCACATATCTTA
TCTATATTGTTTCAGCTCATTGCTATGGACAGTGCTATCA
CCCTGTGGCAGTTCCTTCTTCAGCTCCTGCAGAAGCCTCA
GAACAAGCACATGATCTGTTGGACCTCTAATGATGGGCAG
TTTAAGCTTTTGCAGGCAGAAGAAGTGGCTCGTCTCTGGG
GGATTCGCAAGAACAAACCTAACATGAATTATGACAAACT
CAGCCGAGCCCTCAGATACTATTATGTAAAGGTAGTACAC
ATCCTGATCTTACACTATACAGAGAACCTCAAGACAAAAA
TGATTCCTTCTTGGTTGGGCGCGGTGGCTCAGGCCTGTAA
TCCCAGCACTTTGTGAGGCCAAGGAGGGTGGATCACCTGA
GGTCAGGAGTTCAAAACCAGCCTGACCAACATGGTGAAAC
CCCGTCTCTACTAAAAATACCAAAATAAGTTATATGGCCG
TGGTGGGGGGCGCCTGTAATCCCAGCTACTCAGGAGGCTG
AGGCAGGAGAATCATTTGAACCCTGGAGGCGGAGGTTGCA
GTGAGCCGAGATCGCGCCATTGCACTCCAACCTGGGCAAC
AGAGTGAGACTCCATCTCAAAAAAAAAAAAAAATGATTCT
TTCTTTTCTGTTGAGGTTATAGATCCCAATGTCCTAGTTT
ATTTTAATCCAGTGTATTTTACAGCTTCAGCAGTTTGGAA
TTAGGATACAAGGTGTAAATGTTCTGGCTGTATTTCTACC
AAATCTTTTTATTTTTTTCTTTTTGAGACAGAGTCTCTCT
CTGTCACCAGCCTCCCAAGTAGCTGGGATAACAGGTGGCC
ACCACCATGCCCAGCTAATTTTTTATTTGTTTATTTATTT
ATTTATTTCCTTGGTAGAGGTGGGGTTTCACCATGTTGGC
CAAGCTCGTCTCGAACTCCTGACTTCAGGTGATCCACCTG
CCTTGGCCTCCCAAAGTGCTGGGATTGCACATGTGAGCCA
CCACACCCAGCCACCCCAGATCTTATTTATTAACTTACTC
CCATTACACATATTTTATTCCTAATTACAGTTATCTTTGG
AAGGAAAAGTATGTACAGAATTGGAATATGACAAAGGCAA
TTTGAGATTCTTGAGGATAAATAAATATTCTCGTGTGTGT
CATAATTTACTTTAAAAATTGTGAAGCCTGGAGTAGTAGC
TCATGCCTGTAATGCCAGCACTTTGGGAGGCTGCAGTAGG
AGGATCACTGGAGCCCAGGAATTCGAGACCAGCCTGGGCA
ACACAGAGAGACCCCGTCTCTACAAAAAATAAAACAGCCT
GGCGTGGTGGTGGTGTACACCTGTAGTCCCAGTGCTCAGG
AGGCTGAGGCAGGAGAATCATTTGAACCCTGGAGGCTGAG
GCTGCAGTGAGCCGAGATCGCCCATTGCACTCCAACCTGG
GCAACAGAGTGAGACTCCATCTCAAAAAAAAAAAAAAATG
ATTCTTTCTTTTCTGTTGAGGTTATAGATCCCAATGTCCT
AGTTTATTTTAATCCAGTGTATTTTACAGCTTCAGCAGTT
TGGAATTAGGATACAAGGTGTAAATGTTCTGGCTGTATTT
CTACCAAATCTTTTTTTTCTTTTCTTTTTTTTTTTTTTTT
TTTTTTTTTTTTTTTTTCTTTTTTTGAGACAGAATCGCCC
AGGCTGGAGTGCAGTGGTGCGATCTTGGCTCACCGCAACC
TCTGCCTCCAGGGTGCAAGCTATTCTCCTGTCTCAGCCTC
CCAAGTAGCTGGGATAACAGGTGGCCACCACCATGCCCAG
CTAATTTTTTATTTGTTTATTTATTTATTTATTTCCTTGG
TAGAGGTGGGGTTTCACCATGTTGGCCAAGCTCGTCTCGA
ACTCCTGACTTCAGGTGATCCACCTGCCTTGGCCTCCCAA
AGTGCTGGGATTGCACATGTGAGCCACCACACCCAGCCAC
CCCAGATCTTATTTATTAACTTACTCCCATTACACATATT
TTATTCCTAATTACAGTTATCTTTGGAAGGAAAAGTATGT
ACAGAATTGGAATATGACAAAGGCAATTTGAGATTCTTGA
GGATAAATAAATATTCTCGTGTGTGTCATAATTTACTTTA
AAAATTGTGAAGCCTGGAGTAGTAGCTCATGCCTGTAATG
CCAGCACTTTGGGAGGCTGCAGTAGGAGGATCACTGGAGC
CCAGGAATTCGAGACCAGCCTGGGCAACACAGAGAGACCC
CGTCTCTACAAAAAATAAAACAGCCTGGCGTGGTGGTGGT
GTACACCTGTAGTCCCAGTGCTCAGGAGGCTGAGGCAGGA
GGATCGCTTAAGCTCAAGTGGTCGAGGCTGCAGTGAGCCA
TGATCACACACCACTGCACTCCAGCCTGAGTGACAAGTAA
CCCTGTCTTAGGGGAGGGGCCGCGTCATATATGTGTATAT
ACGCACACATATATATCTACATATATATACTTGTTTTATA
TCTTAATTTTTAGTTTTAGTTTAACCCAGGGAATACAAAT
TAACACCTTATACCTTAAGTAGTAGTTGTTTATACACAGG
GTTGGTTTTTTAGTTAAAATATCTGAGATCTTAGTTTCTT
TCACTTTTTTTTTCTTTTTTTGAGACAGAGTCTCTCTCTG
TCACCTGGGCTGGAGCGCAGTGGCGTGATCTCAGCTCACT
TCAACTTCTGCCTCTCAGGTTCAAGTGATTCTCCTGCCTC
AGCCTCTCAAGTAGCTGGGATTACAGGCATGCACCACCAC
GGCTGGCTACTTTTTGTATTTTTAGTACAGATGGGGTTTC
ACAATCTTTACAGGAGGCTGGTCTTGAACTCCTGATCTCA
GGCAGTCCACCCGCCTTGGTCTCCCAGAGTGATGGAATTA
TAGGCGTGAGCCACCATGCCGGGCTCTTTCACAGTTAAGT
GGTTGATCTTACCAGCTTTCCTGTCTGGAGATAAACTGGA
ATTTCTGAAGGAAGTAAGAACCTTAACAGATACTATGTTC
TAAATTCCTTTTTTGCAGCTGGGCGCAGTGGCTCACGCCT
ATAATCCCAACACTTTGGAAGGCCGAGGTGGGTGGATCAG
TTGAGGTCAGGAGTTCAAGACCAGCCTGGCCAACAATGCA
AAACTCCATCTCTACTAAAAATACAAAATTAGTCGGGTGT
ATGCCTATAATCCCACCTACTTGAGAGGCTGAGGCAGGAG
AATTGCTTGAACCGGGGAACCAGAGGTTGCAGTGAGCTGA
GATCGCACCACTACACTCCAGCGTGGGTGACAGAGCGAGA
CTTCATCTCAAAAAAAAAAATAAGTAAATAAATTCCTTTT
TGCTTACTCAGGATGTGTATGGGTTATACCTTTGGAATTG
TTTGAGATTGCAGTTCAGGGACTTCTAACCTGTACACATA
CTTGGTTGAGAGTGGTAAGCAATTAAAATCCTTCAGCTTT
TATGTAACATACTCGGTTTTGTTAATAAGACATTTAAGTG
TTCTTGCCTTAACTTCTCCATAATAGTAGGGACTGTGTTT
GGTATGGCTAGATGAATTTAGGTGATTTTGAAAGTTTTAA
GTAAGTGACGTCTACTTCTAAAATGGAGAACCTTATTACG
CCAGCTTTTTCTTTTTTTTCGACCAAGTCTTGCTCTGTCC
CCAGGCTGGAGTGCAGTGGCGTGATCTTGGCTCACTGCAA
CCTCTGCCTCCTGGGTTCAAATGATTCCCCTGCCTCAGCC
TCTTGAGTAGCTGGGACTACACTCGCACGCCACCACACCC
TGCAAATTTTTTCTGTTTTAGTAGAGACGGGGTTTCACTA
TGTCAGCCAGGCTGGTCTCGATCTCCTGACCTCGTGATCC
GCCTGCCTTGGCCTCCCAAAGTGCTGGGATTACAGGCGTG
AGCCACTGCACCTGGCCGACGCCAGCTTTTTCATGAACTA
TGGGATATAAGTTTATAAGAAAGGATAAGAATGCTGGGTT
TTTTTTTTTTTAAACCTACAGAATATCATCAAAAAAGTGA
ATGGTCAGAAGTTTGTGTACAAGTTTGTCTCTTATCCAGA
GATTTTGAACATGGATCCTATGACAGTGGGCAGGATTGAA
GGTGACTGTGAAAGTTTAAACTTCAGTGAAGTCAGCAGCA
GTTCCAAAGATGTGGAGAATGGAGGGAAAGAGAAACCACC
TCAGCCTGGTGCCAAGACCTCTAGCCGCAATGACTACATA
CATTCTGGCTTATATTCTTCATTTACTCTCAACTCTTTGA
ACTCCTCCAATGTAAAGCTTTTCAAATTGATAAAGACTGA
GAATCCAGCCGAGAAACTGGCAGAGAAAAAATCTCCTCAG
GAGCCCACACCATCTGTTATCAAATTTGTCACGACACCTT
CCAAAAAGCCACCAGTTGAACCTGTTGTTGCTACTATTTC
AACCAGCCCAAGTATTTCTCCCTCTTCAGAAGAAACTATC
CAAGCATTGGAGACATTGGTTTCCCCAAAACTTCCTTCCC
TGGAAGCCCCAACTTCTGCATCTAACGTAACAACTGTTTT
TGCCACCACACCACCCGTTTCGTCTATACCCCCTTTGCAG
GAACCTCCCAGAACACCTTCACCACCACTGAGTTCTCACC
CAGACATCGACACAGACATTGATTCAGTGGCTTCTCAGCC
AATGGAACTTGCAGAGAACTTGTCACTAGAGCCTAAAGAC
CAGGATTCAGTCTTGCCAGAAAAGGACAAAGCAAATAATT
CATCAAGATCCAAGAAACCCAAAGGGTTAGAACTGGCACC
CACCCTTGTGATCACAAGCAGTGATCCAAGCCCACTGGGA
ATACTGAGCCCATCTCTCCCTACAGCTTCTCTTACACCAG
CATTTTTTTCACAGGTAACTCGCTCTTTATGGTATCACCA
TTGCTTTCATTTATTTGCCCTTTTAAGCAAATCCAGAATT
AAGTTTGCTTTCTTTTACTTAGGTTTGTCTTAGAAAGGTT
GTGTGTGACTATCATGTGAAAGTTACCCCATTTCTCATCT
TAATTAGGATTGCTAAAATAGAAAGTTTGGAGTATTTTCT
TAAAAAATTCATTGTTCTACAATTAAATAAATATTTTGAT
TTTTCTATTTCCTCCTCAAGAAAGTACACACGCTCTCTCG
CTCTCTCTCGGTCTTATAAAACTCGTTGGTATCTTATAAA
ACAGTGATAATCTCAAGTTAGAAAACAGTAGGTCCTGAGA
ACCGTAAGAAAAATGACCAGTGTGATGTTGAGTAACAAGT
TGGTACAGTTACTTTAGCTATTTATTAACCTGCTCATCTC
ATAGAACATTTTAATAGATTTTTCCCAGGCCTCATTATTA
AAAAAAAACAAACATGTTGGTGTCTTGGTTACCCATTATT
CCTCTGTACCTGAATTCAGGTTGGTTTTTCTATTTGGAAA
AGACTTTATAAATGTTGACTTAAAAAGAGGTTAAGTACCA
GAATCTCAGAATTTACCACCAAATAACTCATCCATGTAAC
CAAAAACCACTTGTACCCCCAAAAACTATTGAAATAAAAA
TTTAAACATTTTTAAGTAGTTATTATCACCTTTATCTTTC
TTAGCTTGTAAAAATCATTTATGAGTTATGATAAAATTTC
AGACTTGGAGATAATTGGAGTGGAGGATAGGGCAATATTT
AGGTTTGGGTTATTTGTATGCTATTTCAAGGATAAAACAT
CCTGGTAAGTCATTCAGTGAATATTTTTGCTTTGTGTATT
GCAGACACCTATCATACTGACTCCAAGCCCCTTGCTCTCC
AGTATCCACTTTTGGAGTACTCTCAGTCCCGTTGCTCCCC
TGAGTCCAGCCAGACTGCAAGGTGCTAACACACTTTTCCA
GGTAATTTTATAAAAGTCTGTCTTCTGTAGTTGGAGCATG
TTAAATGAAGAAAGAGGCAAAAAGGCAGGGTCCCACTATT
CAGTTTAATCATTATAAAACTTCTATTTAATAAATATTCC
TTTTTTATTTTTTTGTGATGGAGTCCTTACCATGTCGCCC
AGGCTGGAGTGCAGTGGCATATCTCAGCTCACTGCAACCT
GCACTTCCCAGGTTTAAGCGATTCTTCTGCCTCAGCCTCC
GGAGTATCTAAGATTACAGGTATGCACCACCACACCTGGC
TAATTTTTGTGTTTTTAGTAGAGACTGAGTTTCACCATGT
TGGCCAGACTGGTCTCCAACTCCTGACCTCAGGTGATCCG
CCCACCTTGGCCTCCCAAAGTGTTGGGATTACAGGCGTGA
GCCATTGTGCCCTGCCCAATAAATATTCTTTAGATTTATT
TTTGAATTTCCAAATGTTACTTTTCTAGCTGGCAAACAGC
TTGGATAAATACAGCAAAGTTTCATTTTCATTATTTACTA
TTACGTTTGAGTTAGACCAAGAATTGTTCAATATTGTAGG
AGATTTAGAGCCCACCCCAACTTTTTGTCACTAGAAATTC
TCTATTTAAAAAAAAAAAAAAAAATGTGCCAGGGACTGTG
TGGCTTATGCCTGTAATCCCAGCATTTTGGGAGGCCGAGG
CAGGAAGATCGCTTGACCTCAGGAGTTTGAGACCAGCCTA
GACAACCTAAGGAGACCTTGTCTGTACTAAAAATAAAATT
AAATTAGGCATGGTAGCACGTGCCTGTGGTCCCAGCTACT
TGGGAGGCTAAGGTGGGAGGACCGCTTAAGCCCAATAGAT
CAAGGCTGCAATGAGCTATAATGGCACCACTGCACTCCAG
CCTGGGTGACACAATGAGACCTTGTCTCAAAAAAACAAAA
TCCTCTCTCTCTCTCTCTCTCTCTCTCTCTCTCTCTCTCT
CTCTCTCTCTCTCTCTCTGTCTCTCCCTCTGTCTCTCCCT
CTGTCTCACACACACACACACACACACACACACACATTCA
CACATACACACATACACATACGGGGAATCTCTGCACATAG
GTTCCTTCTTTTAATTAAGGATTTTTTTTTTTATTTTTTT
TGAGATGGAGTTTCGCTCTTGTTGCCCAGGCTGCAATGCA
ATGGCGCTATCTCAGCCCACCGCAACCTCTGCCTCCCGGG
TTCAAGCGATTCTCCTGCCTCAGCCTCCTGAGTAGCCGGG
ATTATAGGCGTGCCCACCACACTAGGCTAATTTTGTATTT
TTAGTAGAGACGAGGTTTCTCCATGTTGATCACTCCTGAC
CTCAGGTGATCTGCCCGCCTTGGCCTGCCTCCCAAAGTGC
TGGGGTTACAGGCATGAGCCATTGTACCCAGCCCAATAAT
TTTTTTTTTTTTTAAATAGAGAAAGGTCTTGAAAATGGTA
CATCAAACACTCCCGTTTCTCCCTCACTCAGAATTTATAA
TCAACATTTTATATATACATTTTTTAAAAAAGTGAATATT
ATCTCTTCACCAAGGTGTTAGGAAAGTTCTTGCCATTCCT
AATGGGTTTAGCCATTATTTTGCCCAAAACACCTAGACAT
TATAACTTCAAGACTTTCTTGGAGTCAATTCATTTACTTA
TTCAGGGTTGACTATCTCTGATTTTCTTATATTTTGTAAT
TTAACTTCTCATTCTTTTAGAAATGGAATGGTAGGGAAAA
AGAAAAAAATTAAGAATCTACTTCTGCTTTTTTTTTTTTT
TTTTGCAAACATTTAAAATTATTGAATAGGAAAAAAAGTT
GAGAATTTTTCATATGTTTTTTCATTGCCGCTCATGAGCA
GATTGAGTTATAGAGTCAGGTGAGACCTTAAGCAAAGTCA
TAGTGCTCCTATAGCTTCAGCCTGGAATCTCCCTATAGAG
CTGGCCTCAGAATACTTGATGGGGAATCCTTTTCTATTAT
GAGCACCCTCTAACTATCTGTACCTTTCTGAATCTCTTTT
TGAGGGTTTATGATTTGCTTCATAATTGAATTACACTCTA
TAGTGCATATTGTCATTTTCTCGAACTTTCTAAAACCTTC
ATTTGAGGTTAATTGTAAACCTGTGTACCTTAGGATATGA
AGGAAGGTACAGGTTGTTCTTTGTTTCTACTCCATCGAGG
TAAGTTGGAGAATGTTAATATTTAATATGTTAGGACAAAC
GATTTTTGTTTTTAGTTTTTGTTATGACATCATATTCTTT
CATGATAAACAGCCACTGCCTTTGTCCTGTAAGCCATTGC
AGAAGGCTGTTGTGTTTTGCCTCGGGTAATAGAGTAGGAG
AGAAAGTAAAAGCTGGGGTTGAGTAATAGGATGATAATGT
GTTTTGTTTTATTTCTCAGTTTCCTTCTGTACTGAACAGT
CATGGGCCATTCACTCTGTCTGGGCTGGATGGACCTTCCA
CCCCTGGCCCATTTTCCCCAGACCTGCAGAAGACATAACC
TATGCACTTGTGGAATGAGTGAACTGAGGAACAAGGAACA
GAGAGACATTCAACATGATTGCATTTGAAGTGAGCAATTG
ATAGTTCTACAATGTTAATAATAGACTGTTGTGATTTTTG
CCATTCCCCATTGAAAGCATCTTTTTAGGATTGTCTTTGA
ATAGGACTCAAGTTGGACTATATGTATAAAAATGCCTTAA
TTGGAGTCCAAACTCCACCTCCCTCTGTCTTTTTCTTTTG
TTTTTCTTTTGTTCTTTTCCTTCCTTTCTTTTCTTTTCTC
CTTCTTTCAAAATGTTTTGAGCTTTGTGCTGAAGAAATTT
TTGGTGGGGTTCAGTGGTTGTGCTTTGCAAGAGCAATGAG
GAACAAAGTTACTCCTTCTGTGTATTGGGACCCTTTGGCC
AGGAAAAATTATGCTTAGAATCTGTTATTTAAAGAAATAT
TTGTGAAATGAATTGGTGTCTTTAGGACTAAGTGTGCTCT
GTAGAATGGCTTAAAATGAGCTGTTCCTAAGCAGGGGAAG
AAGAAGGATCATTCCTATTCATACAAAGTAAGATTGGAGC
AGTCATACTAGGGAGATTGTTTTGTGTGAACTATAACATG
TGTAAGCAACTCCATGAAAAGGCATCTTGTTTACGTTTAT
TCAGGGTGGGTCTTATAGCCATATGTATGATCCTGTCTGA
ACCTGTCAACAGAGCATGGAGCTAGTCTATTTCACTGTAG
AAAGATTTTTAGACCTGGGGTTTAAGACAGTTTTTGGAAT
ACCTAGTGAGAATGTGGGACTTCACATCTAGCACAGAAAT
GCTGTTTGCCCTCTGGGTGGTATGATTATATGCCCATGGA
ATACAGCATGGGCAAGGATCACTTTTAGGAGGATGAACTT
GGATTTTGAGTATTTGAAACATCTCTGAGTAAAAGATTTG
ATCAAATAACTTGAAACAACATGTAGGGGTTTTCTCAACT
GGAAGATAACCAAGTGAAGGACCCTGTGTTTTTCCTGTTC
ATTTTACCTCATTTTCTGTTAAATATTTATCACCTTTCTT
TTATGTTTAAGGTTGTTAGAGGTTATGATAGTTTTAAAGA
TGCAATTAGGAAGGTAGAATTCAAAGCGAAGCCTCCCCAG
TCAGTAGCGAAGTAAAGATGTGCTTATTTCTTTCAACTTT
TTTGTTTTTTAAATGGGGAAGAGCAGAGTTCATTTAGGAA
TGCTTATACATAGGGATTGGATTGTTCATATTAGTAGTAA
AAAATGTAGTCCTTCTCTACGTTACCAAATTTTTAAAATA
TTACCATATGTTAATCAATGCCAGGTACAAATTTGTTGGT
TCCCCAAACTGAATTGATATCAGTATCACAGTGGAGTCTT
TTGAAAAATTTGGCATTAAAGTCCAGGATTAAATTATATG
TTGTCACCATTTACCACCACTACTACCCTCCCCCACCAAC
CTCTCCCACTGGTTAAACTCGTCTTCTAACCCTGTAGAAT
CACATGAACTAAATGGAATGAAGGAGTAAGGACTTGAAGG
CTCAAACTGACACTGTTACAAACTAGCATCTTCAGATGCA
TGGTATTTACTTTAAATGTGCTTATATACGTGTAGAGAAG
CTCTTGTATAAGAAGACATCTATGCCAGCTAACTTAGTAG
TAGTAGTGGGAACATATTCAGTGAGCTGCCTTTGTATCTG
TAGTGTCGGAGACTTGTTACTGGTTCATTTGTGGTTATCA
GCTGAAGGTTCTGTTCCTGAGATGTGCAATAGTAGTGTTG
AAAGGTAGTGTTTAATAGTGATGGGGAACAGACATATTGA
CTTTTTTTCCATATTGAATTATTTAGTTTGCATGCCTGTT
TGAAATTGGACCTCTCAGCAGCACTTTGGAATAGTTTTAT
TAGGTTAACATTTTGTACATTAAATAAGTAGATATAGATG
GTTGATTTAAGTAGATGTGTTAAATTTTGAAAGCACAAAG
GTATTTCATCTTTTTGAATTAAAGGAGAAAAGCCATTGAT
ATGTTTTCACAGATGGTATTTTTAATAATTAACTGTCTCA
GCACAGAGGTACCTTGGAACCAAGGGCACCATTGAAACTC
AGTTGAAGCAACTTCCTAGCAAACCATTTTAGTGAGTCCT
TTTTGCATAAACCTATACCTCTGAGAGGTATAAGGCTGTC
ACAGATTGGTGATCTGCTATCTCTTTGAGATCAACTAATT
TGGAGAAGTGTATGTGTGCGTATCCTTTTTTAAGTCAAAG
TTTACAACCTTACTGCAGGTGTATGAGGCAGACAGTTCAG
TTTATAGACTACCTCCTTCCTGGAAAAGTCTCAGCTTCAT
ATTCTGTTGAATATCCGCAGAATTCTTAGTGTGAAAGGTG
ATGTACCACTTCAGATCAGTTTTCACTGGAGAGACTTGTA
TTTGGTAGCTGTAGCTCGTATCCATCCCTAGTCACTTTGC
CAGGATGAATGCTGTTGGGCAGCAGTGGCCTAAGTTACAG
AAGGGGAAGAGATTGAATGGGGTTTTGAGACATCTCTGAT
ATCTTAGCTTCCCTTCTGCTCCGGCCACTATCCACTCAGT
AGTGTGCTAGAAAATATTTAACAACCAGGATCTCTGGGGT
GGTGGTGGGGGAAGCCCTGAATTTATAGCATTTGCTGATT
TCTTTGATATAAATTAATTACTCCCCCTGTGGCTGATTTC
AAGCCTACCACCTTAGAGTTGAGAAGGGATGTACACAGTT
GGCTCAGAGCCAGTGCTGGCAAACCATTGCATTTACTCCA
CCCAAGAGTGGATTTTCACATAATTTCTAAAATAATTTTT
CTTGTTTATATACTGACTTTTAAAAATACAAAATTAAAAT
CTCATGTCTGACTTCAGTGATCTTTTTCTTTTTCTTTTTT
TAGAAATTAGATATTTCAGTAATCCTTTAATTTAATTTTT
TAGAGATGGAGTTTTGGTATGTTACCCAGGGTGGACTCAA
ACTCCCGGGCTCAAGTGATCCTCCTGCCTCAGCCTCCTGC
ATAGCTGGGCTACAGGCATGCACTGCCACACCTGGCTTAG
TAATCCTTCTTTATTAATGGTTTGTCACAGTATGTTTGTG
ATGTTGTATTGCTCATGGCATACTTTATGTGTTTGAACAA
AGGTGGAAATTTTCATTGATTTTTTTTTTTTTTTAAATTT
ATGCACAAAGAATCTAGATTTTGAGGACTATGGTAAGAAA
AAAAAAGAATTAAGAGACCCTTAAAAGGTCAACCGTAAGC
TTTTTAGAGTTAAAATATGAGTTTAATTTTTTCCCACATT
TTGACAGTTGAAATTTTGATAGGGACAGTAAGCCTATGAG
CTTCTATTAGGGTACTGGATTTTTTTTAACTGGAAAATTC
CTTGAAGATTTACATACTATATTACAGACTTTAAAAGTCA
AGACTGACTGAAGTAAATCAGAGGTTTGGAATTCTGGAGC
TGTAACTCCAAGCTGTTGATAGTATCACTTCAGTTCCATT
CACCCCTGCATTGTGTGATGTCCAGTCTGACAGCATTGTT
TCATCCTGATCTCAGACTTTCTACCATGATTCTCAAGTTC
TTACAGGTGTCACTTTATGTTTTTGGTGAATGTGAGCACA
GTTAGAGCCACTCAGTACCACTTCTCAATACCTCTGAAGC
AGTGGTTCAGAAAAGGAGTGTCCAGCCTTTTTGAACACAC
AAATTGGTCAGTAAAAGTTATCAAACATAAAAACTTTCCC
TATTAAGAATTCATATGGGTATATGTTAAACTATATACCG
CTATACCAAAGTAATATGTCTGTTATAAAAAATACACAAA
AATTGAAATGAAGGATGGCATAAAGAGTAAATCTTGAGGA
ACAGTTATAATACTTTCTTCCCACACCCCAGTTGGTTGTC
TTGTGCACCCTCCAGAAGCATACGCTTTACCTGAAGACTG
CTGACTCAGCACATTCCCAGTCCAATCTCCAAACATATAT
GATGTTCCTCTTATGATATATGGAGAAATTCTAGAGATTT
GGAGTTTTTCAGGAGAGCTTATTGTCCGCTTTTGAAATTT
CACATTAATTCTTTTTGATAAATTCCCAAATCTTCATCCA
TTACCATATGTTTTCCACAGCTTCATTCATATTACTTTCG
TCAGTTTGTTGTCTCTTATCTTCATGTTAGATATGACTCT
CTTTTTATTTTACTAGTCTGCTCACAAACTTGTTTGGGCC
TTATGTTGTATTTTACCAACAAATGTAGAATTACTTCAAA
TTGTTTTATGTTAAAATATATAACAAGTTACATTTTCTTG
CTGCATTAATACGTTTTTTATTTTTAAAATCTGATATTTC
AGCAACTGAAGGAATACTTTTCTTCATAGGTCTGTTCTGT
TTTTAACCTCATTGACTGTATATGTTTTATTTACCCGTGC
CAGGAATCTAGAATCGTGCTTAGGTGCCATTCTTAGGTGT
GAAAACAAGTTTGGAGACCAATGCAGGTCTCTGTGCAGAA
ACCTGGGGCTCTAAATGAATTACCAAACCAGTAGGAAAGT
TAAAAAGACTACTCATGATGTAGTGTGTCATCTGAAGCTA
TGATAGAATATATTATTTCTAAAATAGTATTGAGAAGTTA
ATGGTTCAGTCCATTGTAGTGTAAGTGAAGTGTGGAGGTC
AGCATAATTGTCTTTCTTCAGCAGATACTTTGACGAGAGA
CCGGGTTCTATGGAAAATAGAATTATATTCTTGGTTTGGG
ATCAACAAATGTTGTTACTGTTTTAATTTTGCTGGCATTG
CCTGAAATAAAGTGCCCTGTTATTCCTCTTATGTCATCAG
AACTCTGCTTACTGAAGTTGAAGTTTTAATCTTAGAATCT
AGAATTCTTGTGGCTGGTGGTGTATTAAGAAAAGAAGGTG
GTTTGATTTTATTTCTTGTACTTGGTGGAACCTGTTACTA
TAGGAGTCATGTTTTGACCTGTAAGCCGAGCAAATCTGAA
AGGTGAATCGTTAATGGTAGTATTATAAGTCACTTCTCTG
AAAAAAGTTGTGATAGATGGATAGCCTGCCAGAAAATAGC
AATTTCTAAGGTGCTGCCATCCACACTTACTCATTGTGAA
ATATGAAAATCCAGAGTGGTTTGTGTGAGAGGGGAAATAC
TGGCCCCAAGCTTTCTACAGAAAACAGGAAATTCATGCTG
TTGTTGACATAATTTTAAAGGAAACTTTTAACAAGAATAT
TCATGAGGGATACAGTCAACATAGTTAATCTCTTGAGTGC
TAACCATTTGAGTATAGTCCACATCAGGAAGTTTTATGAG
GTTGAAAACTTTACTTTGAAATATTTAATTGGGAGACTAG
ACCATTTCTTTCCAAGTCATTCTGATTTATTGTCCTAGTA
AATGGGTGTGTATGCGTATATACTGATGTGTTGACTGAAT
GTGTGTGTGTGTGTAAATCTGTTTTCAGAGGGAACATACA
TTGATGGCTCCTAGTCTATTTTATACTAAAACTTAAAAAA
AATTTTGCTGCACTTTGCAGTTGCCACTTTTTAAAAGATT
AATGCTTTGCACATTTCAGTAGGCCTTAAAGACGAATTGC
TTGCCAACATTTTAGAAATACATTGCTTACATGTGACATA
CTCTAAACAAAGTTATCGTAAACTGTTCTCTTAGGTTCAT
GTATTATTGAGCAAATAAGGATGTTCTTTCTTAAAATTTC
TACATTTATGTTTGCTTTTGTGTAAAATCTTTATTAGTTT
GTGTTATAAGTTTCTCAAAGAGGAGGTTTATACTGGAAGC
AGTATTTCTAAAGTACAGAGATTCGACCATGGATTGAATA
CAGTAGTGGAGGAATGCTGGCATTGTGGCCTAATTTATCC
TTTAAACTGTATGTCATTAGTATTAGCCAAAACCTCCAAG
TAGAGTGTCTTGGGCTGAATGATCTTCTCAACTTTGCCTT
GTTTCCCATCTCATAAAGGCTCCTTCTGGTTGTTTTCCCT
TCCAAGGATTGTGAGTCATGCTCACACAGGCCTGATGTCT
TCTGGATGGGATCAGGGAGGAGGTGGGGGTTTCCTGTGGC
TAGCCCAGAGTTCTAGCCAATGGAATCATTCAATAATGCC
TAAAGTTCAGGGGTGGGAATGCCATATATTGGTGTTAATC
ACTTGGCACTTTCTTGGGCACCATTATTAGCACTGTTTGA
TTTTTAATAACTGGAAGCACTTAATTATTTTTGTTTAATT
TCAACTTAAGGATATTGAGGGTCAGGGAAGTAAGATTTAT
TTCTTGTTTATGTTTTCTGGAATTTATAGGGTGTTTTTAG
AAGGGATAAATGGGTTACCTAATGAGCTGTTCCTCTGGGC
TCTAAGGTATGCCCTTTTGGCTAGGATATTTTAAAATAAT
TTGCAAGCTTTTAATATTGTGCTTTGTAGAAATTAACGAT
TTTTAAAAATAATTTGCAATTGATAGATTACACTTAAATT
TTTAAAGTATCCAATTTTAAGTTTCTTTTCCGTTTGGTCA
TTGTTGCTTATTGTCTATTGTGTAGGGGACACAATCCTAA
GATATTTCATTGTTTTGTTTCTTGGGGCAGTATTAACCAG
TGGCCTTTGTATGTACATTTATTGCTTACATTTATTGTTT
ATGTGGTAGAGTAGCATTTTTATGAACTTCCCTGTTCAGT
ATTAGTGAAATTAACAGATGCATATATGTAAAGATAGAAA
AGAAATGAATACAATTGATTTTTTATTCGTTGAGTCCTAT
TTATTTGTTTTGGCCCTGGATCTTTTCTAATCACAATTAT
ATTTCTTTACTTTTGCCTTTGAGCATTTTAATTTATCTTT
GTGGGCAGGGAAGATTAAATATGAATTCAGTCCAGTCATT
TTGCTACCGGTTAGCTTTAGTTTCAGGCAAGTAAAAATTT
TTGATTAAAATTAGTTTCTTAGAATTATGCCCTTGCTTTA
TCAAATAATCAAATTGGCTAAAAAATAAGGGTATGTAACT
TTTCATTTTGAAGAATAAACCAGTAATTTTTCATGAGCCC
TACTCGATCTTCTTTTAAGAAGACCTTCCTAAGAGACAAT
TAGGGATGAGTTTGATTAATGGGAAATAACTCTAGGTTAG
ATTATTTTAAATTTCATACACCCAGTGATTTAACCACGGT
GGCAGTGGCAGTTTGTGAACCATCAAGTATAGACATCACT
TAAAAATTAAAAGATATTTAATAATAAACTCTTAATTTTC
ATTCCGCCAGTCTGTAATTCAGAAGAAAAGCATATGTCTG
CCACGGGACTATTGCAGTGTGTCTCCATCAGTGTTAACAC
AGGACAGATGTTTTATTTTATGTGTATGTCTTAGTTTGGG
ATATGTGGTAGTAAGAACATGTCAAGAGTGCTTTCTTCAA
ACCTGTCAGCTCAACTGAGAAGACAATTACTTCATTGTTT
ATTTTTTCCCTTGTTTTATTGAAATCTATATCATACCCAG
TATCTAACACTTTGTAGAGATACTTACATATAATGTAAGT
GCATACCTACCCAAAGGAATGGATAACTGTTAAAGTGTTA
TTAATAGCTTATCTTAGTTAATTTCAGCATAATTTACATT
AGGGAGACCTAAAAAGCACCTTCAGAGTATTAGAAGCACC
TTTTTTTTTCTTTTTCCTAAAAAAGCAATTAAAATGGTCA
CTGCTAACATTTATTAAAATTCATATTAGTTGATGAAACA
GCTGTAGGGAAGCTGCCATATCACCTAGCTAAGCAGTCTG
ACTTACCTGTTGGAAAACAAAGAGATACTGCTCTAAGATT
GATTAGGATGATTGTAGCTAGAGTCTTGAATTCTATCTGT
ATGCGGCAGAGAAACTTTATAGAGAATGTAGAGAGGTGAG
CGAAAGGATGCGAAAGCACTTTGAGGGCTTTATAATAATA
TGCTGCTTGAAAAATAAATGTGTAGTTGATACTCAGTGCA
TCTCCAGACACAGTAAGGGGTTGCTCTGACCAATCAGGTG
ATCATTTTTTCTATCACTTCCCAGGTTTTATGCAAAAATT
TTGTTAAATTCTATAATGGTGATATTATGCATCTTTTAGG
AAAGATATACATTTTTAAAAATCTATTTTATGTAAGAACT
GACAGAGGAATTTGCTTTGTATAATGCAAGCTGGCTTTAC
AAAAGCACTGTAGCAAATTTACTACAAGTCTAAAAGTATA
CAGATATGTTAATAGATATATGTGCAACTAGATATGGACA
GCAATTGTATTTTTTTAAATAAATATTTTTAACAAAATGA
TTTTCTGAATTGATTATTTATTTCCCTTCTCTCACATTCA
TTGAAGTGGTCTCTTTACAGTCTCTGTATTACATTTTCAT
CCATGCTAACTGTAGGTCAGGAAAGAGTTGTTTTCCCAAT
GGTTGTCATTAAAATCTGGCCTTCAACAATTTGATATGTA
TCTGCATTAAAATATTTAAAGTCTGGATTCAGATAGGTGG
TGAACAGGGGAGACTGTAAAATGATTGTTGACATAAAAGG
AATTAAGAGAGAACTGAGTGGCTAGAAAAAATATTCACTA
TGTGAAATCTCTTATTTTACTTGAAAAATTTGTTTACATT
CAAAAAGAGTTTTTAAAAATTTAATCAGCTGGGTGCAGTG
GCTCACACCTGTAATCCCAGCACTTTGGGAGGCCAAGGCG
GGTGGATCACCTGAGGTCAGGAGTTTGAGACCAGCCTGGC
CAACATGGTGAAACCCCGTTTCTACTAAAAATTTACCTCC
CAAAATTAGCCGGACGTGGTGGGTTGTGCTTGTAGTCCCA
GCTGCTTGAGAAGCTGAAGCAGAAGAATCACTTGAATCTG
GGAGGCAGAGGTTACAGTGAGTTGAGATCACACCACTGCA
CTCCAGCACGGGTGACAGAGCAAGACCCTATCTCAAAAAA
AAAAAAAAAAAAAAAAAAGGCTTTTATCTAGCCCTTGTAA
AAAGCAATTTAGACTTCACTTAGCAAATGAAATTAGGCTT
TTTCAGAATTGGGTCAAAATAATACACATAAGGGAAAGTG
GGTTGTTTTGTTTTGAGACGGAGTTTTGCTCTTGTTGCCC
AGGCTGGAGTGCAGTGGCGCGATCTCGGCTTGCCGCAACC
TCCGCCTCCTGGGTTCAAGCGATTCTCCTGCCTCAGCCTC
CTGAGTAGCTGGGATTACAGGCATGTGCCACCACACCCAG
CTAATTTTGTATTTTTAGTAGAGATGGGGTTTCACTATGT
TGGTCAGGCTGGTCTCAAACTCCTGACCTCAGGTGATCTG
TCCGCTTCGGCCTCCCAAAATGCTGGGATTACAGGCATGA
GCCACCGCACCCAGCCCGAAAGTGGGGTTTATAGGTGGCA
AACTGACGGCAGAGAGAGCTGTTTCATATCTCTAAATGAA
AATCACAGGAGGATGGAGTGACAGATTGTTCTGGGGCAAA
GGGGGCAGTTCACTACCCTGGTGAAATGGGTGAAATGTCA
CTTTGGTTGATGAGTCAGTCAGCATGTGGAGCATAGTGAG
GAGTGCTGCATGCTCCTAACACACTGCTCTCAGAGTATCA
CCTGCAACGGTAGCCCCATGAGGCAAAATTAGTTTGGGAA
ATGGGTTCTTCACGAAAGTTCAAAAGGGATTTCAGAATAT
AAAGAGTGCCAAGTCCTTCAGTTAAAAAGCCTGTTTAGGC
TGTGCACGGTGGCTCACGCCTGTAATCCCAGCCCTTTGGG
AGGCCAAGGCAGGTGGATCACAAGTTCAGGAGATCAAAAC
CATCCTGGCTAACACGGCGAAACCCCGTCTCTACTAAAAA
TACAAAAAATTAGCCGGGCGTGGTTGTGGGTGCCTGGAGT
CCAAGCTACTTGGGAGGCTGAGGCAGGAGAATAGCATGAA
CCCAGGAGGTGGAGCTTGCAGTGAGCCGAGATTGTGCCAC
TGCACTCCAGCCTGGGCGACAGAGCGAGACTCCGTCTCCA
AAAAAAGCCTGTTTAAGTCACCACCGTTTTCTAACCTTTC
TGACTGTTGACACTTCTTTTGAGAAGCCTACCTGTTTTGC
AAGCACTTCCTGTGTTTCATAGGTGCAGTTAATGACAAAC
TAATACCCTAATATTGGGTAATTTCCCGGGGTTGGCATTA
TCAGGTAGGAGATAATAAGTAACAGTTATATGATTTTACA
TTGTTGCTACAAAATACTGTACTTACTGGAGGACATCCTG
TAACTGCAGGGAGTCAATGAAAATGACTTCATTTTATTAA
ATGAAACAGGAGTGGGCCGGACGCAGTGGCTCATGCCTGT
AATCCCAGCACTTTGGGAGGCTGAGGCGGGCAGATCACTG
GAGGTCAGGAGTTGGAGACTAGCCTGACCAACAGGTGAAA
CCCTGTCTCTACTAAAAATACAACATTAGCTGGGCATGGT
GGTGCATGCCTGTAATCCCAGCTACTTGGGAGGCTAAGAC
AGGAGAATTGCTTGAACCCAGGAGGCGGAAGTTGCAGTGA
GCCAAGATCGCGCCATTGCAACCTGGGCAATGTGACCACA
AAATTTATATCTTCAGCCTTGACTTCTCTTTTAAACTCTA
GACTTCTATATCTAACAGCCTTCTTGACATCCAAGATTGT
ATCATAAGATGATCATGTCCAAAATAGAACTCTGAATGTC
TCCCCATGGCCTTCCAGAGTTAAATGGCTTCATCATGTAT
CCAGTTACTTAGGTCAGATTCCTTCAGGTCATCCTTGATT
CTTTGTTTGTTTGAGACAGAGTTTCACTCTTGTCACCCAT
GCTGGTGTGCAATGGCGTGATCTCGCCTCACTGCAACCTC
TGCCTCCCAGGTTAAACCAATTCTCCCGCCTCAGCCTCCC
AAGTAGTTGGGATTACAGGCGCCTGCCACCACACTCGGCT
AATTTTTGTGTTTTTAGTAGAGACAGGGTTTTGCCATGTT
AGCCAGGCTGGTCTCGAACTCCTGACCTTAGGTGATCCAT
CTGATCCGGCCTCCCAAAGTGCTGGGATTACAGGCATGAG
CCACCGTGCCTGGCTCATCCTTGATTCTTATCTTTCTCAC
CCTACACCCAATCCATCAGCAAATTCTGTCAGTTTCACCT
TCAAAATATTGCTTGAATCCAGTCACTTTCACCACTTCCG
TTGCTATCTACATTTCCAAGCCACCATTATTTCTTCAGTC
TATTGCAGTGGTACTCAGGTGGTCTTCCCAGTTCCATGCT
TGCCCCACAGTCTCTTTTCCATAGCAACCAGTGATACTTC
ACATATGTAAATCAGATCGTGTCATTTGCCTGCTCAGAAC
TCTCCCAGTCGTCTTATATCACAAAAAAACCTCTACACAT
ACCATGGCTTATATGATCTGGCCTGTAGCAACCACTCCCA
CTCGTTCTGTGTGAGTCTTCCTCACTGCAGTTGAGCCATA
CCAGCCTACTTGCTGTTCCTCCAGTACCATAAGCATATTC
CAGCCTAAGGCTCTTGTACTTGCTGTGTCCCCTGCCTGAT
AGGATGTTTTCACATACTTGGATAGCTTGGTCTTACATAT
CATTTAGTTTTCTACACAAATAGGACCTCCTTAGAAACGC
CTACCAGAGCATCTCTCTCTCTTTTTTTTTTTTTTTTTTT
TTTGAGACAGAGCCTCACCCTGTCGCCCAGGCTGGAGTGC
AGTGGCACCATCTCAGCTCACTGTAACCTCCACCTCCCGG
GTTCAAGTAATTCTCCCACTTCAGCCTCCCCAGTAGCTGG
GATTACAGACTACAGGTGTGCGCCACCACGCCCAGCTAAA
TTTTGCATTTTTAGTAGAGACAGGGTTTTGCCATGTTTGC
CAGGCTGGTCTTGAACTCCTGATCTCAGGTAATCCGCCCG
CCTCAGCCTCCCAAAGTGTTGGGATTACAGGTGTGAGCCA
CTGAGCCTGGCCCCAGAGCATCTCTTGACATTCCCTATTC
CTGCCCCCCTTCCCTGCTGTATGTTTCTTTGTGGTGCTAC
ATTACCCCTCACCTTGTGGCATGTTACATATAGTATTTGT
TTGCTGTCTGTATGTCTTCACCTGTGGTATAGTCCCTGTG
AGGCAGGGACTTCTGTCTCAGTCACCACTGTATGTCTGTA
CGTAGATTAGTGCGTCGAACATAGCAGGTGCTTAACAAAT
CCTTTTTGACTGAATAAATGAAATTCACTCTAAAAGAACT
CTATGTCGGCCGGGCGCGGTGGCTCAAGCCTGTAATCCCA
GCACTTTGGGAGGCCGAGATGGGCGGATCACGAGGTCAGG
AGATCGAGACCATCCTGGCTAATACGGTGAAACCCTGTCT
CTACTTAAAAATACAAAAATAGCCAAGGACGAAGGAAGCC
TGTAGTCCCAGCTACTCGGGAGGCTGAGGCAGGAGAATGA
AAAGTAAACCGGGGTGAGCTTGCAGTGAGCTGAGATCCCG
CCACTGCACTCCAGCCTGGGCGACAGGCGGAACTCCGTCT
CAAAAAAAAAAAAAAAAAAAAAAAGAACTCTATGTCACTG
TGTCTTCTTTTAGTGAATCAGATGTGCCTGATGGGTTAGA
TTTCCGTACACAAGTAGCAGAGGGAAATCTGGGAACAGGG
TGATTCCACAGGATTCTGAAATGTCCAAATTCCTGAAAGG
AAGTTGAGAAAGAATGTCCTACTTGTGTAACTGATCGAGA
AGTGTGTGGTGTAAGAATCAATCTGCCTTTTCCTTATTCT
GATTTTATGTAATAGGGAATAGTGGCACTCAGCCTTGCTA
TGAGAGGTTCTTCTTTTATTTAATTTTTTTTTTAATCAGT
TTCCCTTGTGAGACAGTTTTCTTTCTTCTAAAATATAAGG
CATATTAACTTATAGTATGAGAGAGACCTGTCTCTGGGAA
CATCAGTCCATTTGTTTCTGAGTTTATACAAGAGGATCAA
TTGTTCTTCGTAATGGATAACACACTTAATAAGTTGAAAT
GTTTTATTTTAGGAAAGGTACTCTTAGATTTGTTTTAATG
TTCTTTTCTGTATTAACAAATTAGTCACAATCAACTTCAA
TATAGCCATTGATTCTTCTTTCTAAGTCTGTATAAAAAGG
ATATTTTCTTGAAAAACCGCAAGAAAAATACAACTGCTTT
TTCATTGCCCAGGTCAGTCACTCGCTACAGTCAGACTGCA
TTTAAATTAGACTGGCATCTAATACTTTTGAGTATTTACA
AACATAATTAAAACTATACTCCTAGACCACCAGCTTTCAA
AAAAGTTGGATCTGCTTGACTTGCAATAAATATGTACCAA
ACATGAATAATTTCTAAGCTGCTTTTGAAGAGGTTTTAAA
AATTACTAACATTTATTAAGCAGTTTCTGTGTCAGGCATA
TTGTGAGTGCTTTATACAAATTCGCTTAATTTTTTCAGAA
TTCCATTGAGGTAGGGTAGGTACTTTTAGAAATGCCATTT
TACATGTGAAAAGTGAGGTTGGAAGAGCCTCAGTAACCTG
CCCAGGGCCACACAGCTAGAAAGTGAGCTAGTGCTTGAGC
CACGTTTCTCTTTCCAGCCAGATTCTCAGCACTCAGCTGT
GCTGCTGTTGGTCACAGCTGGCTGACTGGACCAGGAAGAA
CCTTTTAGTGTCAGGCATGTGAATTACAGCACTTGGGACA
GGTTACCAAGAACCATGATCACTTAATTTTTATATTTATA
CATGTACATTTGTATATACATAGAGAAAGTGCAGGCAAAA
CCATTTTACAGTTACTCTAACAGCCATTTGCTACTGCCAA
CAGTCTCAGGACTGATCCCTGTCTAAAGCTGGCAAGTTTA
CATTCTCCTTGTATCACTACAGGATTTGCTCTGGACAGAA
GCTGTAACTCCTGAACAAATTCGGTTTTCAGTCTACTAAT
GCACAGCTTGAATTGTTCAGTACCCCCAGCTTTTTGTGAA
AAAAAAGGCCTTGCCACGGTATAAAGAGTTTTTTTCCCCC
TATAAAAGATGTAGTATTTTTGACCGGGTGCAGTGGCTCA
CGCCTGTAATCCCAGCACTTTGGGAGGCTGAGGCGGGCAG
ATCATGAGGTCAGGAGATAGAGACCATACTGGCTAACACG
GCAAAACCCCGTCTCTACTAAAAATACAAAAAATTAGCTG
TGCGTGGTGGCATGCGCCTGTAGTCCCAGCTACTCAGGAG
ACTGAGGCAGGAGAATCGCTTAAAACTGGGAGGCGGAGGT
TGCAGTGAGCCGAGATCACGCCACTGCACTCCAGCCTGGG
CGACAGAGTGAGACTCCGTCTCAAAAAAAAACAAAAAAAA
GATGTAACATTTTCATTAGGTATTTTCAGAAATTCTTAGT
GCTGTTTCTATATCTTTTATATGCTAGTCAGTATCAATAG
AGGAAAATGGAACATCCATCTCCTTCTCCTGGGCAATTTC
TGGACCAGTTAGCCTTGATTACTAGCAGTGGTATGCTGAT
AAATGTTTAAACACTGGCTCTCCGGGATCTGTAGCTTTTG
CCAGTGTCCATGCTAACCCCCTGGCTGATTGCAAGCTACC
AACATGCTATCACCAAGAGTGGGGTTGGACAAGGTGCACA
GTAGCACACCATCATACATAGTAATTCCACCACACAGGTA
CCATGGACAGAAATTACCTCAAGAGCAGCAAGATAAAATT
AGGAAGTGATATGCTTTGAATATTTATTACCTTTGTTTTA
AATTAATTGATTTAATTATGTTTGTATGATTTGATTTTTA
ATAATGGCTGCATTTAATAACCAGCTGTCAACATGAAAAT
TTTACAATCAGCTTTTCTAAGCTGGTATGAGCTAGCTTAG
CATACCACTACATTAGTATACCAAAGAGAGCAAGATTCAA
CTTCTCCTTTTGGTGTCTGAGAATATAGATAAGCTATTGA
TGTCTGCAGCAGGAATTTAAGGGACTTTGGACTGTTAAGT
GAAAAGCACAAAAATCCTTTGAGCATGCCGGGGAATAACT
TGCAGCTTGTTTTGCTTAAATTGAAATATATCTACATATA
GCAATGATCGTGGAGCTTTACAATTTCAACCTATTTTTAC
AAACTTCAATGAAGAATGATCTCAAACCCAGAGTATGGTC
CATGCATGAAGTGACAAATGGAGTGAAGCACGCAGCTGTC
TCCTTCCTTCCCATCTGGGTATCTGGACAGCTCTTACCAA
CAGTCTGAACCAGGGAAGAAGGTAACTTGAGAAAGAAGCC
AGGTAAATTTCTAATGATTTTGACCAGGTACCAGGACCCA
ATTTAATTTCCTTTACCCAACCAAGCTTTAGTGGAGAAGA
CTAACGGTCATTGAGAGCGCCTCCACCACCACCCAGCTTT
CTGAAACAGTATGGTCGTGCTGGTGATCAAGAGGCTGAAA
GTCTTCTCTTGCCTCCTTCACCCAGTTTTACCTCTGGTAG
CACTCAGAGTTTTCCATTGCAATTGATCTGTCTTGGGTAG
GAACTACAAAAGAAAAACAAAACAAACAGGTAGCCTGTTT
CAGCAGCTCTGATGAGATGCAGCAATGATTCATTCTGAGA
GCTTACCCAGTCTGTTTGTTTCTCTGCCATTCTGTGGCTC
TAGAGGGAGCAAAGTGAAAAGTCAGACCTCCTAGTTCTGG
CGAACAGTTGGTGGAGGCAGTTTCCTGAAACTACTGTCTA
GGGCTTGGGGAATGTGTCTGTCTCCCATGAATAAGGAACC
CATTAAGTGTTATTCATTTAATATTCAGTAAATATTAATT
GAATGTAGGTCTTCAATGAAACTCTGCACTGTGGGAACCA
GTACTGCTGTCTCAGAAGTGAGGCTCTAGTTAGTGCTGTT
TTGGGGGCCACCTTTCCTTCTGGGCCTTGGTACTGAGTGT
TTAGAGGATGGATATGTTAACCCACTGAGAGCAGATGGTG
GATGCCTGTTCCTTTAGTCTTTTCGTGATTATTTTGCTTT
TTATAGAGAGGACAAAGTCTCTGCCTGGGCACCTTCTCTT
AAGAACTGGCTTTGCACACAGCTGATGCAGTCCCTGGGCA
CTTTGAAAGCAGTGGGCAAAAGGGCAGGTAAGGGCTCAGG
GTTATGAAAATAGCTTTGGGACTCCCCCTGCCTGGGGTCT
CTAGAAGGGAGACTATTCTTAGGAGGTGTCTCTGCCCTGA
AGGAGGCTTTCTTTGCTGCTTGGCCTGAAGGACTTCTTTT
TGAAAAAAAGATTTGGACTAGAATCAAAATCCTGAACTGC
AAAGAGATGGCCAATTAGGCCGTTGGGCTGAGTTCCAGCC
AAGGAGTCAGGCTCTGCCTTTCAGTGCCCTGAACAGGCTG
GAAAGAGATTCTTGGCTCATGGTTCCGTGGTATGGTGGGA
TGCAGGAAGCCAAGTTCACAATCCATGCCCCTCTGCTAAT
GGAGAAACCATGAGTCAGCTGACCCAGCTCTCGCCTATCT
TAAGAGTCCAGCGCAGACAATCGTATGGAAAGCAGGAAGG
GGGGAAAAGGAAGCTGTAGAAAAATAAACATTTCCTTGCA
TTTTACTTGGAACAGAGCAGCGTTTCTGGCACGTTAAGAT
CCATAGCATGTCCCCGTTTCCCCCCACCCCCCACCCCCGC
TCTGTTTTCCTCCTCTTGTGTAGAAACAGATTCTTTCCTT
ACCTGATGGGAGTCCAGGGTGCATCCTGTGGAAAAACAGG
AGCAAGATATAGAAGGTAAAAGCCAGGCAACCAAAGATCA
CACCACAGACCAGGAAACTATAGCTGCCCTGAGCCTGGAA
TATCTGCCAAAGGGGAAAACACAAAGAGACAGACCATTAA
AACTTCATGTGGAAGGTGTATTGGAGGAAGCAGGCTTCTC
CATCCTTGGCTGGTTTTTCAGTCAAGTTGAGGCCCGTCAC
ACTAAGAGATGGAATCACAGGGAGGAGGGAGACCTTGGTC
TTGTTTCAAGTTGATGTGTCTGGAGAAGGCAGAAATCTTG
CTCTAAGGCAGGGGCTGGACCTGGTGACCCCCTGCAGTCC
CTTGCAGCTCTGTGGTCTGGAACCTTCTGACAATCTCTAT
CATCACTGAAATTCCAGTCATACTAGGTACTTCTATACCC
ATAAGCCCTAACCAGAACTTTGCAAAGGATATATATTGTT
TTAATCTTTTAATATGAGAATTTAAAACATGTTAAAGTAG
TATATGGAGCGCCAACGAACCCATCACTCAACTTTAGCAG
TCAGCACCAGTTTCATCTGTGGCCTTGTGCTTCTTTTCTG
CACTAGGTTACACTAAAACAAGTCCCAGACATCATGTCAT
TTCAATGAGGTGGGTATGGTGAGATGTAGCTCTTTCTCTC
CCTCCAGCAGAGCAAAAGAGGAGGAAAGGAGAATTGAGTC
ACGATGAGGGAGATTTTGGAGGCTGAAAGATCTAGATGTG
AGGTCCTCTCTGTCAGTGACTAGAAGTGTGATTCACCTCG
GGCAAGTTGCTAAATTCATCTGAGTTTCCGTATCCTCTGT
TGTAAAAAGGGGAATAATATCTACATTATAGTATTCAATA
AAAAGTAGATGTTAGGTTTTATTTTTTTTATCCTGGTGAA
TAAATGAAACATGGGTAGATCTGAAGAGAACTGGAAGAGT
TGGCCGTCTCGGTCAGGGCCAGAGTTGGGCAGGAAGCTGG
GCCCTCTGCAGTGCAGCCAGGGGCTGTGAGAGGTGGGGTA
GGGAGTGGTGGGTTCCGAAGGGACGGAAAAAGAACTCTGA
CTGCAGTTCCAACCCATCTCAGGCTCTGAGAGCTAAAGAG
CATTCCCACGGGCCCCCTCTGGACCCGCTCCCAGACATGG
CTTGTGTTTGCTTTGGACTTTTCCATGCATCCGTTCACAT
CTCCAGATCCCACATATGGAGACTCAGCTCTCAGGGCTGG
CTTGGAAACGGAAACAGGTAACACCGGCACAGGGGGCCCT
GCTGGCTTTGCAGGAGACTCAGGAAAGGGACAGTTTGAGT
TCAGAAGGCAGCTATTTGCATCTTCTCACTGTCAGAGGAG
TGCTCCCCAAATGCTCCCCTCGCCCTTAAAGGTCCCCACA
TACCGAACCAACCAGCATCTGCAGCACCATCTCGCCAACT
CCTGCCCCTGTCACCAGCACTGTGGTTGCACAGCCTAACA
AAAAGAGAAGGTTTGGTTTGGTAAAGGCAAGTTAAGGAGA
CAGAAGTCAGTGTTACAATCCAGGTTGTTGGCCAGGCGCA
GTGGCGTATGCATGTTGGGAGGCACATCCCAGCACTTTAG
GAGTCAGAAGTGAGAGGATTTTTTGAGGCCAGGAGTTCAA
GGCCAGTCTGAGCAACATCACAAGACTTGGTCTCTACAAA
AAGTAAAATTTTAAAAAATTAGCCAGGAATGGTGGTGTGC
ACCTGTAGTCCCAGCTACTTGGGAGGCTATGGTGGGAGGA
TCCCTTGAGCCCATGAGTTGGAGGCTGCAATGAGCCATGA
TCGCACCACTGCACTCCAGCCTGGGTGACAGAGTGAGACC
CTGTCAAAAAAGGGGGGGGAGAACAAAAGCAAACTTAGGT
TGCTTCTGGGAAACCTCTGGAAGATGGCATGGTGGAAAGG
ACTACTTTGGATTTCTCAGACATGAGCCTGTAACTTTGCT
TTGGGAATGCCGAGGTCTTACTGTCATTTTGTCCCTTCCT
TGCTCTGAAACCTTCAATTGCTCATCACTATCTCAGGGTA
AATCCCATCTTGCTTAGCCCTGGCATTCAGCACCATTCCC
ATTCTGACTGCTACCTACCTTTCTAGAAAAATTTCTTGAT
ATCCTGAGACTAGCCCTCTGGTGCAGGCAGACTAGTGTCT
TCGCTGTCCTGGCATTGCACTGACCAGCCATACACTTTGA
TGAGTCTGGCAGCATGGCGCAGACCTTCAGAGCCCAAGCT
TCAGAGTCAGACTTGGGTTCCAAGCCCAGGTTATCACCTA
CTATCCATGTGACCTTAAACAAGTTCTCTAACTTCTCTAG
GCCTTGGTTTCCTTCTCGGTAAGATGGGCTTCACATATCC
TTCACAGAGTTACTGTGTGGGTAACTCTGATGTAAGACAT
GCCAAGAGGCCGGCATAGGACTGGCACACAGTCAACTCAA
AACCAGCCCAACTCCCTGCCCAAGCCCTTCAGCACTGCCT
TCATGTGGTTGCAGGGCCCTTTAGACTCTGCCCCTGCTGA
CGGCTCAGGCTTCTCTCTGCCCCTGCAACCCCCATACTCT
CACCTCCAGGCCAACACACACCTTTACTCCCCACTGAATA
TTCCTCCTCCTCCTCTTTTCTGGTAAATTATCATTCACCC
TTTTTTTTTTTTTTTTTTTGGAGACAGAGTCTTGCTCTGT
CACCCAGGCTGGAGTATAGTGCCTTAGCCTCCCAAGAAGC
TGGGATTATAGGCATGCACCACCACACCTGGCTAAGTTTT
GTATTTTTAGTAGAGATGGGGTTCCATCATGTTGGCCAGC
TGGTTCCCATTCATCTTTTAGGTCCTAGTTTTGACTTCCA
TCAGTAATGTTCCTCCCTGGTCCCCAAGCCTGGATGGGTT
GCTTCTCTGTGCTGTGCTATCACCCTGCACCTGCTCTCAC
CACACTGTGTTGACCAGCCAGCCCTCCCCACAAGGCTGGA
AGTCCAGGAGAGGATGGCCATGCCTTGTCATATAGATCAC
TGGCATAAACCAGTGCTTGTTAGTAGCACAGCAGCTAACA
CATAGTAGACGCTACTTTTTTTTTTAATGAAATGGTTGTC
ATCATTGTCTACTCTGGACTTCATGTTCCTTCTAGCTCGT
TCAGTCTCACTTATGTTCAGACTTGTCTCTGTGCCTTTGC
TCTCATTCTGTTCACTGCCCCACCCTGCCCAGGAATGCCT
TTCCATTTTCCTCTCTGCTTTTCTAGATTCTGGGCCAGCT
CACATCCCATCCCCTCTATGAAGCTACTTTTATTTAAATC
AGCACTGCCCCCTCACTCCCTTCCCTGAATTCCAGTAGCA
CCCAACTGTCTGTTCCACTCATTTGTTTAAAAAACTGAGG
ACCACTGGGTTCTGTGCTAACCACTGAGGATGCTCAGGTG
AATACTAAGAGTTAACAAGACACTGAGTGCCTGTGAGCCA
GCTTTGATGCTAAGTCAAAAGCTTTACATTTTTTCTGATT
CACAAAACAATCATAAAAGGCAGGTATTTGCATCCTTATT
TTACAGATGAGAAAACTGAGGCTCAGAGAGGGGAAGGAAG
TGAAACTGCACAAGGTCGTAAAGCTAGTAACTCTGGAGGC
AGGACTGCCAGGTGTGCTGTTGCCTGCACAGCCCATGCTC
TTACCCTTGTCCCTTGCTGGGGTCATGTTGTCTAGGAGAA
GAAGCAGATAACACAGGTACAAAAGTCTTGAGATGGGTCA
AGCATGAGAGACAGGGGCAACGTCAAAGCGCACAAAGGGG
AGGTACACCTTTCCAGTGGGGATCAGAGGAGCTTCCTGGA
GGGGATGCTTCCTGGAGTTGGATCTGGAAGGAAGAGCGGG
CAGATGAAGGGGCGAGATGGAGCGGGGAGGACGTTCCAGG
CAGAGGGTTCACCACGTGCCAAAGCAGGCAGGTACGAACA
GTTTTTGTGCTGTCAGGGAATAGCGTGTAATTTGTGGCTA
GGATGCAGGCTTTGAGGGGAAGCAGGGAGAGAGAAGGTTG
GAGAGAAAGACGCTCCATAGGTAGATCTGGAGGTTGTGAT
CAGCTGTTTTCTGGGTTTTTTGGGGTACACGTCACATATT
TGCATATCATCCTTGAACAGGGACCATGCTAATCATGTGT
TGGTCCAAGTTTAGTACATGAGCTGCTGAAGTAAGCGCAG
CCCTGTTTTACCATGTGGGGGGTGGCTTAGTACATGGTCC
TCACCTCTGGCTGCACATTAGAATCACCCAGCAGCTCCAG
GCCAGTTGCATCAGACTCAGAGGTAAGGCCCAGTCACTGG
GTTTTGGTACCAGAGCTCCAGGTGATTTTAACGTTCAGCC
AGCTGGGTTAGATGGAGGCAAGAATGAAGACAAGGAGACA
AGTCAAGACCCATCAAAGAAGGGATGGAGGTGATTAGAAC
TTGGAAAAAGCTGGGTACCATTAACTAGTCCAAGCAGGTC
AATGAAGATAAAGACCTTAAATTAGGCGGGGACAGTAAGA
AATGAAGAGAATGGATTTGAGTGATTATTTGCAGGCAGAA
TCAATCAATATCACTTTTTTTTTTTTTTTTTTTTTTTTGA
GACGGAATCTTGCTCTGTCATCCAGGCTGGAGTGCAATCT
CAGCTCACTGCAACCTCCGCTTCCCGGGTTCAAGTGATTC
TCCTGCCTCAGCCTCCCAAGTAGCTGGGATTACAGGTGCC
TGCCACCACACCTAACTAATATTTGTATTTTTAGTAGAGA
CGGGGTTTCACCATGTTGGCCAGGCTGGTCCCAAATTCCT
GACTTCAAGTGATCCACATGCCTCAGCCTCCCAAAGTGCT
GGGATTACAGGTGTGAGCCACCGCACCCAGCCTCATTTAT
CATTATTAGCTCTAACATTTGTTGATCACCTAAAACTCTT
GAGTTATGCTGTGTGACATGTGATAGCTACCTTATTTCAT
TACTTCATTTATTCCCTTGAGGCTTGGAGACTGACGGGCA
AGGGAGGAGTCTGAGGGCTCCTGGGCCCTCGCCCGTGGGA
GCTGGGTGCATGGCTGTCTTGTTGTTAGGACAAGCGGCAG
GGAGAGGCTGTGTTTCCTTGGCCATGTCCCGTAGGGCCCA
GCATGATGTCCTGAGTAGCAGAAAGATGGGTGAGTGATGG
GCTGCCTGGATGATGACTGGCTCATGCATTTTCTGCCCTC
AGTTTTCACCATGGCCAGGATCTCTTCAGAGTCACGATGC
AATGGAATTTATACCAGGTGTGCCCTGATTTGGGGGTGTT
TCTCAGATGATGTATAGTACCCCCACTCAGAGGAGCCAGA
AGCCAAAGAAACTCAGATGCACTTGAATCTCTAATTCACT
CTCTCACAGGAATTGTCTTCTAAACTACAAATTAAACAGC
GCAGAGAATGGTCTCACAAGCTCAGAAGGGATCTGGGAGG
AAATGAACTGCTAAGAGGGTTATTTTCAGTTACTTTCACT
TACTGCTTTAAACTATGCTTCTATTGTTTGAGGTTTTTGC
AGTGAGCACATACGACTTATATAATAAGAAAAAAATTCCA
TTTTGAAAACAAAACAAAAAGTGTGCAGCTTTATCATAGA
AAAGATTTTATTCCTAACGACTGATGGTGATGTTATGTGC
TAAAATTATCTGGGGCTTATCCTTCGATTTCAAGGATCCA
GGCTGTGGATGACAGCTGGGTGCAGCTCTAACTGCCCTGA
CTCTCCCTGTACACCAACTTCCCCCACTCCTCTCTAAAGA
AATCGCTCATCTTTTTTTTTTTTTTTTTTTTTGAGACAGA
GTCTCGCTCTGTCGCCCAGGCTGGACTGCAGTGGCAGTCT
CAGCTCACTGCAACCTCCGCCTCCCGGGTTCACACCATTC
TCCTGCCTCAGCCTCCGAAGTAGCTGGATTACAGGTGCCC
GCCACCACACCCGACTAATTATTTGTATTTTTAGTAGAGA
CGGGGTTTCACCGTGTTAGCCAGGATGGTCTCGATCTCCT
GACCTGGTGATCCGCACGCCTTGGCCTCCCAAAGTGCTGG
AATTACAGGCATGAGTCACCGCGCCCAGCCAGAAATTGCT
CATCTTAATGCTGGTTTTCCAGCCTCTGGTGCGTCTCTGG
TGATGTTCAAAACATAATTATTTTTAATTAACTCATTAAA
AAAGAGATCTTTGCTATAGGCACTTGGGAGGCTAGGGAAA
GGGGAGGGAGATTAGTAGAGAGAATTCGAGATTTCTGACA
TCAAAGAGGCTGTGTCACTCCTGAAACCAGATGTGGAGTC
AGTGTTCTAATCCTCTATGTTTTTAACAACATCCACCACA
GCCACGAGGCAGGCACGTACTGTTACTGAAAATTAGGTTA
CAAAATGCCTTTCCTATGCCATAACTTCTCCTGTGCATCT
TTGCTTCTCTTTGAACTTGGCATTTCCAGCACATGCATAT
CGCACAAAATGTCAGCTGCAGGTCAGCAGACGTTACAATG
GGCACAAAGCAGATAGAAAAAAGAAGCTTAACTGCTCTCT
ATGACTTGCAATCCCACCATTACGGGGATCATTTTGAATG
GAGGGAGCCCAGCGGGTCAGAATGACCCCCGTTGTGAGCC
TGCTCCCGCCAGTCAGGAGCGGGGCATTCATTTCTCCAGG
GAGCTAGGGCAGCGTTCTCGCTGGGAGATGGTGCTGGCCT
AGAAGAGCACACAGAGGGCGCAGAGCGAGGCGGCAGCGCC
CAGCTAGAGCGCGCCTCTTGGCTCGGGCCCGGCCCTCACC
TTTGTACTGCAGCGAGTCCTCGGTGTAGGCCAGCATGCTG
GGGAAGGTGCTGCTGAGAAACAGGCCCAGACTTGCCGTCC
CCACGAACAGGAAGACGACGTTGTAGGAGAAAATAAGCAG
CACCAGGAACGTCACCACCACGCCGACCTGTCGCAGCAGA
GGTGGAGGCGGTTAGGAATTGCGAAAAGCCGAGCATCCGT
GCTGAGGAACCGCCAGGAGTCAGCGTCTCCTGACTCGGCG
TTTCCTCTCTGGCCCCAGGAGCCCAGCTGTGTCACCCGCG
CGCCACCCCGTGGACCAGGCGGGAACCGCAGTGTTCCCGG
GACCGTTCTGATATCTGGGAGGAAGCGTGGAAGGAGACTC
CGCCTAGACATCTCCCCACCTAGACATCTCCCCTAATAGC
TACGGCACACCCTGCGTAAGCGTTTGGCGACTGAGGACTA
CCTGTCCCCAAGGTCTCATCTGTAACCACTGGAACTCTAC
CCAAGCCAGTTTCATCAGCTTTCTCTGCCCTGCCAGCCCT
GGGGGTAGGAGAGTCCTCTGTTTCTTTGTGAGAAGCTGCT
TCTCTTCTGAAAGCCAACAGTGCACAGACAGGAAGCCATC
AGATAGCAGGGAAAGAGGGATGGTGGCAGCAGGATCCCTG
GGAATCCTAGCCAGCCTCCCAGGGAGAGGGTCAATGGCTC
AGCTTGGCACCCTCAGATTTGACTCAGATTCCCATGGGCA
GATGCTAACCTATGGTTGGAGACCCAGAAATCTTTTTTCT
TTTCTTACTTTTTTTTCTTTTTAGAGAGAGAGGGTCTCAC
TCTGTTGCCCAGGTTGGAGTGCAGTGGTGCCATCTCAGCT
CACTGCAGCCTCGACCTACAGGGCTCAAGCGTTCCTCCCA
CCTCAGCCTCCTGAGTAGCTGAGACTACAGGCACTTGCCA
CCACGCCTGCTAATTTTCCGTATTTTTAGTAGAGAAAGGA
TTTTGCCATGTTGCCCAGGCTGGTCTTGAACTCCTGGGCT
CAAGCAATCCATCTGCTTCAGCTTCCCAAAGTGTTGGGAT
TACAGGCATGAGCCCCCATGCCCGGCCAAATCTTTCTAGT
TCAGTCAAGGTCTCTGTCACTCAGGCATATTTTTGTTAAT
ATAACCATATTTCTAAGTTATTTAAACACGTTTTTATGTC
TGCATTGAGTCACTTCTATGCAAGATGTATCCGGGAATAA
ACCCAGGCAGCACAATATTTGGGGTCAGAAGACCCAGGTG
GAAGTCCCGATGGTGTTTTTTACCAGCTGTGGAACCCGGA
AGTAGTTGATTGCTCTGATTCTTAACTTCCTAATCTGCAA
AATAGGAATAGTTACAAAAGCCACACTAAAGAGTGGTGGT
GAAATAATATAAATGAAGGGGCTCTGTAAACTGTGGTGCA
TCAGACAAATATGAGTCCTAGTGTTTCTCTGTGGGCTTTT
CTTAGACATCTCAGGAAATAAGGATCTGTAGCAGCCTATG
GCTTTGAGGTAAAAATCTCCTGGATGAGGACATCTGTTTC
TTTAAAAAGTAAGTACGGACTATAAAGCTAGGCAAGAAAT
CTCATCCAGCTCCCAACCCCTCCAGTTCTGGGCATGCAGA
AAGGAAAAGACTTTCGGAGAGTTGGGAGCCGATCCTGGGA
GAGTTACTCCAATTGGAAAATCAAAGGCGGTGCTCCTAAT
CCTTGAGGCCTTTACGCTCCTCTAGCAGCCCTTCGGTCTC
TGCCACAGGATCTGTTAGGTGGAAGGTGTTCTCGAGGCTC
AGAGGCCTTACCCAGACAGACTTCCTGCCCTGGGGAGGGA
TCAACCACAAAACAGTGGCTGAAAGAGAGAAACACCTTCC
CTTCACAATGGAAATGGAAAGACAAAAGACTTCTTTCATG
CAGTAAAAATATGAAAGTAATAGCCTATCTGTGGTTCCAA
AGGTCATGTCTTTCTTTGGCATGGAACATGGTCCTTGAGA
TCCATTTGTTCTTGCTACCCCCTCTGCTCACTCTCTTAAT
GTTGAGGTGGCCCAGGATTCTGTTCTGGCTCTTCCATATC
CGCAGTGCTCTGCTCCACATTTCACCTGCCTCTATAGCAG
GCGTGCTTACATCTATCCCTCTAGCCATGAGCTGTGTGCA
GGACTCCAGACTTGCACCTAAAGCTGCCCCTTAGATATAG
TCAGTCCCTGGATGACTAACCATGTGGCCCAAACTGGACT
TTTAATTTCCTCTACCAATCCTGTGAGAGCATCCCAGTCA
TGCAGTTGCTCAAGTCCTGTGTCTAAGGTCCTTGATTCCT
CCCACACCTGGGTCAGCAGCAAGTCCTGTCCATACCACCT
CAAAAAACATGTTCAATCTTTGCACCACTCCGGATCTGTC
CAGACTACCCCCAACCCAACCGCCTCCCTCTTGTGCCTGG
ACTACAATAACAGACAGTGCATGCTTGACTCTTGCCAGCT
ACAGTCTGTTCTTCCACATAGAGCACACTTTTAAAATGCA
GTGCAAGAGGCTGGAGATGGTGGTTCCTGTCTACTTCTAC
TACTTGGGTCGGCTGAGGCAGGAAGGATCGCTTTTGCCCA
GGCATTCGAGACCAGCCTGGGCCACATAGTGAGACCCTGT
CTCTATAAAAAATAAATAAATAAATTTTTTAAATGCAATG
CAAGCTATGTTAGATGGAAATGTGAAATATCATGGGATGC
TTGTATAAATGCCGTTTACTTCATAGCATGAATAAATGTA
TCTGTGAGATGCAAAAAAATAAAAAGAAAATGCAATACAG
ACCTTTTTAAAACCTTCTATTGGCTGCCTGCCCACTTAGA
ATGAAATTCAAAGCCCGGCTTACAAAACTCTGAGGATGTA
GCCCCTGTCTACTTCCCCATCCTCATCTCTTTCTGCTCCC
CATGCCCCACCCTGCCTACCATGCTCCCCCGAAGTTAGCC
TCCTACCCCCTAACCCAGGCCTTTGAACATGGGCCTTTGA
ACCTCAGCCAGGCCTGCTCACCTGCTGCCTTCAGGGGCTG
GCACCTTCCTGATATTCAGTTTTCAACTTAGGAGCCTAGG
ACAGATGCCGGGGTTTGGAAGCCGCCACTCCTGCTCCTCT
TCCTCCACCTGGCTATCCCATGTACAAACTACATGCATTT
CCAGCCAAGCCTCAAAGACTGTCACCTTGAAAATCCCCAG
ATTTGGGGAAATTTTAAAGACACCCAAGTCTTATTTTAGC
CTTGGTGATAGAAGACTAAATACAACCAGGGCGAACTATC
AGCTCCACCAACTCTCTTCCCACGCGGTGTGGCCCCTGCC
TCAGCCAGTGACTCAGTCTGGCACTGAGCCTGCATCCCCA
CTGCCTACACCCCCTCACCCTCCATCTGTGCCAGGGCACA
CTGCCCTCCTCTGGCCAGCCATAAGTTCTCTGAAAGTAAG
AACCTTGTCTTCCAGAATTTGGCGGCCTGCAGTTTGCAGC
GAGGCTTTGCACACAGCACAAACATACTAAGTCAGGAAGT
AGCTGTTGAGCTCCAGGAGAACGCTAAGAACAGGTGGCCA
TTAATTTAACCTAGAGAGGAATACTCAGAAATAGTCACAG
TGAATATGACATAGGCACTTCACATCTACACAGAAGAGGC
TTGCTCAGGGCCACTCAGCTGCAGTTCCCAAACAGGGTGC
CCACAAAAGCACCTGGAAAGCTTCCAAAACAAGCCAGAGG
CCCAGGCTCCTCTCCACGCCTCCTAAATTAGAATCTCTGG
GGTACAGGGTCCATGATCCTATTTTCTCTTTTTTTTTTGA
GATGAAGTCTCGCTCTGTCACCAGGCTGGAGTGCAGTGGC
GCCATCTCGGCTCACTGCAACCTCCACCTGCTGGGTTCAA
GCGATTCTCCTACCTCAGCCTCCTGAGTAGCTGGGATTAT
AGGCACGTGCCACCACCCCTGGCTAATTTTTGTATTTTTA
GTAGAGATGGGGTATCACCATGTTGGTCAGGCTGGTCTTG
AACTCCTGACCTCGTGATCTGCCCGCCTCAACCTCCCAAA
GTTCTGGGATTACAGGTGTGAGCCACTGCGCCTGGCCTTT
TCATGATCCTATTTTCAAAAAGCAGCTCCAGTGAATCTAA
TGTATTTGGGAGTCACTTGTTCTAGGACAGTGTTTTCCTA
AGCTTGCTGGATGATGTGATTCCCATGAGGCATTTGTTTA
ATACATAGATTGCTATGCCTTCTCCGGGACATTCGGATTC
ACTCAGTCTGGGTTGGGCCCAGGAACCTGATTTCCCTTTT
TAAAACCCAGCACCCCAGGTGAGTATCTATGGGCAATGCC
TAACACATGTGGATGCTTCAGACCTTTATTTTTCCCAAAC
CCAGATTTCCACCCACTCTCCTCTGTCTTAGCAATTGGCC
TTGTGTCTGACCTAGACAAGGAAGCCAGGGCTGGCCACCA
TATCTGTGCCCTTCTTCTTCTGGAACCTTTCCCCTTTGAC
ATCGTTTTGCCCCAGCTCCATGGACAGGGACCTTCCTCCT
TGCTGAGCTTAGTGCTTCCTCCACTCCCACTCTCCATCCC
ACCTCCCCTCTGTCAGGGCCCTCCTCATTCAGTTACTCTC
CCACAATGGTATTTTCACAGACTCCTCTTCCTAATAGGTG
TCCTCCCTTCATCCTCTACTATAAACAGGCCCATGCCACC
CCGAGTCCTGCAGAACACAACTCCCTTCAACTCAAAAATA
TTGACAAAGAGAAATGCAAATTCCTCCACTGCTCATCTCC
CTCTCACCCTCAACCTCCTGAGTTTGGGTTTACCCACCCA
CCTCCCATCTACATTGAACTGAAATTTCTTTCTTGAGGGT
CAACTGGCACAAGGTCAAATCCAAAGGCCTTTCTCAGGGA
TCATGATCTTTGTCTCTGAAACTGCAACATTATGTCCAAA
CCCCCTCTCTGCTAGAAATTCAACCAAGGAAATGCTTTCT
TTCCTGGGTTTAGTACCCTCATTGGGCTACTTGGAAAGGT
AGTGAGTTGCAGTTACTAGAGGTGTTTAAGCAGACAGTGG
ACCCCTTGGAAGGGATGTTATAGAGGTGGTTCAAGCCTGA
TGGGAGGTTGGACTAGACTATTTGGCAGGAGTCTGTAATG
TGGACCCCTGTGTCATGGATGGTGATGTGGATGGACACCA
AGGCAAGAGTCTTAACCTACTGCTCAGGCCCAGACCTCCC
GCCTCCCAGGCAGATCGGTTCCTTGAAGGCCATCCTCCAT
GCCCTTCTGCCTACTTAAGAATCACCTAGAGGCCGGGCGC
GGTGGCTCAAGCCTGTAATCCCAGCACTTTGGAAGGCTGA
GGCAGGAGAATCACTTGAACCTGGGAGACAGAGGTTGCAG
TGAGCTGAGATTACACCACTGAGCTCTAGCCTGGGTGACA
GAGTGAGACCCTATCTCAAAAAAAAAAAAAAAAAAGAATC
ACCTAGGGCTGGGTAGAGTGGCTTACTCCTGTAATCCCAG
CTACTTGGGAGGCTGAGGCAGGAGAATCACTTGAACCTGG
GAGACAGAGGTTGCAGTGAGCTGAGATTACACCACTGAGC
TCTAGCCTGGGTGACAGAGTGAGACCCTATCTCAAAAAAA
AAAAAAAAAGAATCACCTAGGGCTGGGTAGAGTGGCTTAC
TCCTGTAATCCCAGCACTTTGGGAGGCCAAGGCGGGTGGA
TCACTTGAGAGGTCAGGAGTTCAAGACCAGTCTGGCCAAC
ATGGTGAAACCCCATCACCACTAAAAATACAAAAATTAGC
CAGGCATGGTGGTAGGTTCCTATAATCCCAGCTACTTGGG
AGGCTGAGGCAGGAGAATCACTTGAACCTGGGAGACAGAG
GTTGCAGTGAGCTGAGATTACACCACTGAGCTCTAGCCTG
GGTGACAGAGTGAGACCCTATCTCAAAAAAAAAAAAAAAA
AAAGAATCCCCTAGGAGAGCTACAGAATGCAAATCCCCAG
GCCCCAGCCCAGAGGTGGTGACTCCAAAGGCTGCAGGATC
CCTGGCCTCCACAGCTTTCCACTGACTGGAGGGCTCTGAG
CAGCTGGGCACCAAGGTAAACCCAGGAGGACCAGGGCCAG
CACTGGCTTTCCTCATCCTCGTGGCCAGTTGTCGGCTGGG
AGGGGCTCCACACACTGCAGCCAGCACCTCCTACAGACCT
TTCCTTTTATGTTTTAATGGTATAAGATCAGAGGCCCAGA
GAGGGGAAGAGACTTTTCATGGTCACACAGGTAGGCTCCA
CCTCCTAGGCTCCCACCCCTTCCTCGTCATCCTCTCTCTC
CTGTCTTCCCTCTACTCCTGAGTTCCCATCCTGCTGGCAG
AGTGCAGGCCTCAGGTAGGGCCAGGAGGGAAAGGCTTCTC
CCAGGAGGGGAAGTGAGAGGAGGCTATTCAGCTGCTTACC
ACGTTGATGAAAACCATGGTGGCCGGCTTCATTCTTGAGG
AGATGGGAATGGAGAGGAGCCGGCCCAGTGTGATGAAGCC
CCAGAAGAGGCTGGGGAGGTAGCCGGCCACCTTGTGTCCC
ACAGACAGGGGCTTCTCCACAGCATAGCTGTACACGAAGG
CAGAATAGGCACCCTGTGGAGAGACCGGGTGCCGCTGAGC
ACACCTGCAGCCCAGCCAGACAACGACTCTCACAAAGGGA
GCCCAGGCTGGGCAGGTGTGGTGAGGGCAGAGGGAGGACT
GCCTGTTCCCGCTCCCAGAGGCTCAGCCAGTGCTGGGCTT
TGAGCCAAGGCCACAGAGCACACTTTGCCAAAGTTGAGGA
CAGAACCTGGGGTGCGTTAGCTTACAGACTGCACCGCGGA
GACCTAGGCGTTCCAGAGAGGTGGCTCTGGATCTCCATGG
GAGTGCCCGCAGGGCCTGGGCAGAGAGGCACTGCTCCCCA
CTTCAACCAGAGTAGAACACCACTTTAAAAAAAAAAAAAA
AGGTGTGTGCAAGCATCTGGTTTTACAGATGAGAAAGTAA
ACAGAAGTGACTTGCCCAAGGTCACACCAAGTGCTAGAAG
CCAACCAGTACTGGCACGAGTACTTTTTCCATCAGGTCAT
CTAAGTTCTTGGGGCTTTTTCTCTGGAGAGGCCATCATAT
GGCAATCAGTTGGTCAGCCATTTACGACTGCCCTAATATA
ATCCTAAGAAGTTTCTGGAAAAAGGTGCTGACTAACGTAA
CAGAGGTCACTAGTGGAATGAACAGCTGGGCCTAAATTCC
ACCTGAAGCTTGTTTACAACACTGGCTCAAGACACCCAGG
TTTGTAATGTATTCCAGGAAGCAAAGTGCCCTAGCGTTTA
TATAGCATGACCTCTAATTGGGGAATAGGGCACCACCCCT
TTAAAAAATGCAGGTAGCCTGTCCTTGACAACAAACCAGT
TAGGCCCCTACCTATAGCACTAACAAAAATAAAACAAAAA
TAAAAAACAATTGGCCAAGACAGAAGCCCATAGTACCAAC
GCGCTGTGACTGATTCTGGAGTCAGTCTCCCTAGGGCTTT
AGATTAAATTCTTGAATCAACTGTACTCCAGAAGAGGTCT
CCAGGAAACCTTCATGCTCCTCTCTTTCTCTTGCCTTTCC
CAGACTGTAGTCTTGGGGTGAAGGGTCCCCTAGTAGGGGG
TGCCCTCTGAGGCAGGCTCACCGTCAACCCATCCGTCATG
AACAGGACCAGGGCGGCTGTGATGTGGATGGCAAAGAAGG
AATAAGGGGCTCCTCTGAGGTTCTTCCTTTGGCAGCAGCT
GAACAGGTCCTCATGCCCTGCAGGAGGCACAGGAAAAACA
GGGGTGAGTCTCAGCTTCTGCTCCCTCCCTCTGCACGTCC
CAGGGCTGTGGCTGGCAGTCAGAAGAGCCCTGCAGGATGG
GGCCCACTTACTACCTCCACTTTTACTACCTTTCTGTTAG
GGACAACCCCTGTCCATCTCCCAGTCTTGGTGGAAGCAAG
GCTCAGAGAGGTCAGGTGACTTGCCCAACATAACAAAAGG
CAAGGCTGAGCAGAATGGAGGGTGGAGCCAGAAGCTTGCC
TTCCTCATTCTCTTGGCCAGGTTGCACCATAAAAAGAAAA
AAAAAAAAAAAAAGACTATCACCTGTGGCCAGGCATGGTG
GCTCACACCTGTAATCCCAGCACTTTGGGAGGCTGAGGCA
GATGGATCACCTGAGGTCAGGAGTTCGAGACCAGCCTGGC
CAACGGGGTGAAACTCCATCTCTACTTTAAAAACACAAAA
ATTAGCCAGGTGTGGTGACGTGCGACTGTAATCCCTGCTA
CTTGGGAGGCTGAGGTAGGAGAATCGCTTGAACCTGGGAG
GCGGAGGTTGCAGTGAGCCAAGATCACACCACTATACTCC
AGCCTGGGTGATGAGAGTGAAACTCTGTCTCAAAAAAAAA
AAAGATCACCTGTGATCTAGATTCACTCTCTCTGGCAGAG
GGGTTACCAAGGAAGCCTCAACATGAGGCTGTGAGGATGC
AAATTCATCTTAGCCCCTACCTGGGTGTGACTGAAACTTT
GGGGGCAGTGAGGAGGCATCTTCCTTCTCAGGGGGCTGTG
TCTCCAAGGCAAGCTCATCAGCAGACAGAAGCAGGGGCCT
CCTCTGGGGGCAGCAGGTCAGCAGCCGCTCCCTGGACAGC
AGCATCAGCACAGCCATGGGCACTGGAAGCTGGGGAGCAG
GCAGAGGGTCAGGAGAGCCCTACCCTGAGGCTCCCCCTTC
CCACGCCTGACCTCTGCACACACTGCATGTGCATAGTCCT
AGGAGAAGACAGCTCTTTTCCAAGGGTGCCCAGCTAAGAG
CTGAGCCATCCCTACCTAAGAAGCCAGGTGCCTTGACCAA
GGTAGGAGTGGGGAGGCTTGGTGTAATTCCTGCCTGATCA
ACATACTCACTTCCCTGAAAAGACAGGTATTTGTCACATG
CAAAGCTTAGACTCAAACTCTCTGCTGGCCCAGGAGAGGT
GCTGGGGGTGAGCCTGCTGGAGCGTCACACCTCACACTCC
TTCATGCTGGTGGGTCACATGATGCTTTACAAAGCAGCTT
TGCTTTTGGCATCACATCTCCACAAAATATGCTGGGGGAT
GTTATCACTTCGTCATAACCTGTTAGAACTGGAAGAGATC
CGAGGGATAAACTAGAGACTGAGAGACTGCCCTGGTCACA
CAGTGGACTCAGGGCAAAGCCAGAACAGAGCCTGGCATCC
TGATTCTTCCAGCGCTGTCTCCACCTGAGGAGCCGCCTTG
GTGATGTCTATCCCAGCAGGGCACAGAGGCTCTCCTCAGG
GGCTTGAAAACAAAAACGTGGTCTCCTTTTGATTGAAAAA
TGCATGTTTACGAGCAGCCCATACACATAAGCCCAATGTT
CGTCTGCTGCTATTTGTGCTACATCAGAACTCCTTCAGAG
CAGTGGGAAATGGCTCCTGCTTCTGAGGTTGCCTGGGGAA
GCCTCCACCACCTCCCTCAGAGGCCCCTGCCTGTGTCTCA
CCACCCTGGCTGCCAGGAAGTACCACTTCAAGTCTAACTA
CTGTCCTTCCTGCTGCAGCTTCAGCCCAGTTCCTTTTGCT
TAGGAAAGAGAGGAAGCCCAGGGAGCTGCGGATGTCTCCT
AGAGGCTGGTGAGAGCGCCCAGCTACTGGGGTCTGCCCGG
CCCATGGGAGAGGCCGGCAGGGTAGAGATGGAAGACCGGC
AGACTGCCAGCCCTTGTCTGGTGCTGTTCTAGGGGAGCCC
TTCCCTGCCCCTGGAGGCAGGCTGGCTCTCACCAGTATTT
CCCAAAGTCACCTAACAGGAGTGAAAGACAAAAACCACCC
CTGTGTTGGCACCTCCCTATGGTGACCTTGGGAGCCTTTC
TGCACGCTCAAAAAGACATCAAGGTCAGACGTGGCCCCTG
GCAGTCAGGCCTGAGTGGGGAGAGAACAGCCCCTGCTGAG
CCCTAATGGAGGAGACACAGCCCTCCCTCCAGTGTGAGGG
GGGGAAACAGGAAACCCACCCACAGAGGCCTGTAGTGGCA
GAGTGCCTGAGTGAAGGCCAAGGGGAAACAGCTGTACGAG
AGGTGTGATCACTCAGGTGGGGCTTTCCAGAGAGGTGGGT
GCTGGGAAGGGCTTCACAGAGGATTGGCTGGCATTGCTGG
CAGGAACACGCCTGATGTTATAAGAATTCCATTCAGGGAA
GGCAGCCCCACCTTAAGTCAGAGAAGGACAGGTGGGGTGT
GCATGTGTGTGTGCGTGTGCACCCTCATGAGTATATGCAC
AGCTTCACCTTCCTCTGTGCTGGACTGTTTATTTTCAGAC
ACAAACCAACAGAAAAAGTCCGGAAATCCTGCAGCAAACA
AAGTCCCTCCAGTCTGCACCTCGTGGGGCAAGAGAGAACA
AACCTCGGGCTTAAGCCGGACCTTCCGGCTTCCTGGTCTG
GGAGTCCCAGCCTAGAGGTTCTACTGACACTGCTCCTTCC
CTTCACAGGTCCCTCCTGGAAGGACTGGATGGGCATGGGC
TGGAAAGGGAAGGAGCAGAGGGAGAGGGTGCGTTTATGAG
AGCCCCCAGAGGAGATTCTGACCAGGGAAAGGAAATCTAC
AAAGGAAAGGAAGGAAAAGGACCGGTGATGAGGGGGCAGC
CGGTAGATGGTCTATGCTGAGGGTCAGGGCTTCCAGCCGG
GCTCAGCCCCCTACCAGTCCCTTGTCAGGGCTTTGAGTTG
GTGATGGCATGACACCCCTACCCCTGCCCTGCTGCTCACT
GGAATGGTGGTCTCAAAGGCTCCCTTCAGTGCTATGTGTG
TGGCATATTCTGAGGCTCAGCAGCAGCTGGGCCGCTGCTC
TAGTGCCTGAGTCCAGCCCACCTGCCCCAGGAGAGTTGAG
AAGTCCACCCACTGCAAAGAGAGGCTCTAAGCCACCATGA
CAAGCAGCACGGTGCCTCCACCCCACAGCCATGACAGTGG
CCACTGGAGTGCTTCCCACCCCCAGCCCAGGAGCCAGGGC
TTCTCTGGTGTTCCTGACTGTCCTCCCCAAGCCAGGCGGA
TGTGGGTAGAGGGTCTCCCCACCTGACGCTCTGGCTCCAG
TATGGGCTAACGTGAGAGATCCCAACTTGGGTTTGCAGAG
CACCAGAGGAGGTTTCCAGCCAGAGGCCTGAGTCAGTGCT
GACTTGGCAGGGGTGTACAAAGCGGGCCTCGGTATCTGAC
GCAGTCATGGAGCGAAGGGGTCTCTCACTGTTCCCGCCAC
AGGCTGCCGTGGCAGGCAGGGCCCTTCAGAGGCCATCTGG
TCTGTCCCCTAGCCTCCACAGGAGTCCCTGACAGCAGGGT
ACAAGAGAATCCCACCATCGATGAAAGGCCCCAGAGAAAA
ACCTGCCACTTCCTGCCAGGGTCTGTCCAGGGCCCACTTC
ATCTGGCCTTGGAGAAAAAAACTAGTTTCCCACAGAGCCT
CAGATAATTGGACAGTTGACCCTGATTTTCACTGCGCTCA
GCCTGCTCATTGTTTTCCCTTCCTTGAGAACTGCAATCAC
AGGTGGAGTAGCGTGGGGGATCCCGGGGAGGGTTAGTCCT
CCCATCCTCCTGCCTCTGGGATGCACACCTCAGCCCCAGC
ATGCTTCTCAGCATCTGAAGAATCTGCACTGGGTGTGGGG
TGGACTGGGGTGTGTGGACTGTCCACTAGCTCCCTACCCG
GCCCGCCCCAGGGACACTCACATTGATGAGGGCCATGATC
CAGAAGGCATAGGACACTCGGGTCCCTGCTCCGTCCTTTG
GAGTCAGCCCCGGGAACGTCTGGTTGGACCAAGGCTTGGC
CTCTACGTGGTGCTGGGCCAGCACCCTGGAGACGTGGAAC
AGGTGGCCTCGGGAGGTGGTGTTGGCTGTGCTATTGGCAG
GCAAGCAGTTGGCCTCAGACAGGAAAGGGTCAGCAATAAG
GGGGCTCAGCAGAGCGCCAAAGCCCACGAAGAAATGGAGC
ACCTGGGGACAGAGGAGAGGTGGCAGGTGGGGGCGTGGCT
CAGTCTTCAGCCCAGGGAAGCAGTGGCCTGGCCTCCAGCC
CAGAGTACCCACACTGAGCCCCCTCCCCCAATCCCACCCT
CTGCCCCATCTGGGGCCTGCTGCCCAGCCCTGGAGTAGGG
AGCCATGGGGGTAGGAAGCAGGAAAGGTGAGGAGAGGTGA
GGAGTGACACTCCTCTCTCAACCACGCTGCCGGCCTGGGA
TGACTCGGTGACAGTGCCCAGTTCCCTCCCCATCTCTGTC
AATCCCCAGCTGGGACTGATCCCCATGGTAGCATCCATCA
GCTAACACTCTAAAGGGAAGGGGGAACAAAAAGGGAAAGA
CTGGCTGAATCCTGGGGGGAGAAGGAAGAAGAAAGGAGAG
AGAGGGAAGGAGGGGAAGGAGGGGAAGGAGGGGAAGGAGG
GAAGGAGGGGAAGGAGAGGGGAGGCAAGCCCTGAGTCATA
CCCCCTTTCCAGTTCACAAAGTTTTCTTTCCTGAGCGCTG
AGGCTCCTGGGACACCCTGCAGTGAGGGCAGGGATCACTG
CTCTGCTTTAGAGATGGGAGTCCAGAACTTACTAACCCTG
CTGGTAAGTGGCTCCCTGGGGGAGGAGGCTGAGAGAGACT
GAGGGGGCCTAGAGAGCTCCCACACCCTCCCCAGCTCCCA
GTCCTGTGCCTGCTGGCCGGGCTCACCTGGAGAAAGACGG
CTGAGTCCTTCTGGTACATCCTCACCAGCTGCATGTTGGC
CACGGTGTCGATGCAGCCCATGGCCAAGCCCGCCAGCGCC
ATGACTGAGGCCAGCACCTTCACATCGTGGCAGAAGGGGA
TGACGGCAAACACCAGGGAGATGGCCAGAGAGGAGGTGAA
CAGGGCCCATAGTGACTGGGCCAGGCTGCAGGAGGGAAGG
GTGATGTCAGGGGAGGGGGCTGGAAGCATCCCCTCCCGCT
TCTCCTCCATTCACTGGGTGGTCTGGGCAGCCAAGACATT
TCTCCCCCTCTGGCAGAAAAGGAAGAGAGCTGAGGAAGAA
GCTGCTCACTTATTAGCTGTGGGCAAGTTGTCAACGTCTG
CTCAGATAACAATCTACCTCACAAGGTGGCTGCAGGACAC
TTCACAAAGCCTAGCCACTATTATTCTATTGACAGACACT
TGTATGTTATTTCCTTAAACCCTAAATGGTTTACTTCAAA
GCAATTAAATGCAAAAATATTTCCCACCCTTTACAGGGAA
CCTGCTTTGAGCATCTCAAGAGACCTGTGCCACAGGCATG
CAACCGCAGGTGGGACCCGGATGGAACCTGAGCCCAGAAG
TCCCTGAGCTGGGCATTTCCTCCTGTGCAGGATTTGGCAC
TGGCTGCCCTGTGCCCTCCCCACACAGGAATAGTAAGGCA
GCCATTACTTCACAGGCACCCGGCCTGAGCCACCCGCACC
AGCACCCACAGCCCAGGTATTCAGGTGATTTTGTGACCCC
TGTAGCAGGCAGAGGTCTCAGGCTCTGTGCCTGGCAAATG
TGCAGACGTGGGGAAAGGAGGCACTGTGGCCATCCCCACT
GAGAGGTGACCGTGTTGATCTTCCCCTTCTTCAGATAATA
GAAAAGCCCACAGGAGGCAGGGGGAGGGCCTGCTACCCTA
CCAGTGAATGAATGAATGAGTGAATGAATGGATGGAGTGT
CTCAGGCTCTGTCAAGGTCTTTTTTAGGACACTCTGCCCA
ATAACCAGACTCTCAGAGAAAGGATTAAGACTTGTATTTT
CTGAGACCAGTCTGAAAGTCTAATGTCAGAGAGGAGAGAT
TGGGCAGCAGGAAGGTTTTGGAGATTGTAGAGGAACTTTC
CCAGATTATGAAAAGTGAGAGAGCCCCTTCATCAGCCTCC
ACTGTGGCTGCTGGACCTGGAAACGGGGAGCTGAGAGACA
GAGGGGGAAAGGCCTCTCAGAGTTTCACACTGAAAAAAAA
AAGGGGAGGGCCTCAGGTTGTCTTTCCAGAGCTTCTGCCC
TGACCCCCTTGGCTCTTGGCCTTGGGCCTCAGCCATCTCA
TCTTGCCCCATCTTTGATTAAATCCTCTATCAGAACGGCT
CTGCTGATAGCAGCAGTTCATTATTTTCTCTTTTCTTGTT
TCCAGGCTGATCTGCTGGGGAGATTACCGATCATGACAGT
CATGACCCCAGTGTGTTCCCAACTCAGAACTCATGGGGGA
GGGGAAGGGGACCAACCTCAAGGCCAGCTGTTAGAAGGAG
ATGGAGGGAGAGTGCGTCATGGAGAGGCAATGCTAACACA
CACCATGCGGCTGATGAAACAGCAGGCTGCTCATCATAGT
TCTCTCTCTTCCCCTCCCTTTCCCTGGACAAGACAGACTA
GGCAGCCTCCTGGGTGGCCTGACTTCAGGAATAGCAAGGG
GGTCACCTGTCTGCACTCTCAGAGGTCCCCCCACTGACGC
CAGTACCAGGACATGACATTTCTACCACCTCACTCATCAC
TTTGCGTAAGCAGGGATGCCCCAAGGCAAGTGCAAAAACT
CTCTTGAAGAACTAGCCCATTATCATTATTGCCTTTCAGT
CCTGCAGAGAAGTGGTGAAATCATGCATCCTGCAGCAAAG
TCCTGAGGGGAACGGGATCTGGGATCGGTGAACTGATATG
GGCAGGGGCTGCGCAGAGGTATGAGAAAGGAAACCAGGAT
AACAGCGAGTGCTACTGTGGTCTGCTGACAACTGCTAACG
TTTGTCATTTGGTGCATATGACAAGGCTGTGAGGCAGGCT
TTGTCATTGTGCCTATTTGACCCGTGAGTAAACTTGGGCT
GAGAAAGGCTAAGATAGCAGCAGACAGAGCCTGAACTCTA
ACCAAGGTCTTCTGGCTTGATAGTCCCTATGCTATGCTGC
TTTTCCAGGGAGGAGTGTGTGTGCACATGTGGGTGCATGT
GTATGGGGATGTGACCGAGTTACTCACTAATGGCTCCACT
CAGAAGGTGCAAATGCAGGAGGGGAGGGGAGGGGAGGGAG
CCACAGACCCAGCCAGGCTGGAGAGGGGAGCGCCAGCCGA
GAATAGGAGGCCAGATTCTGCAGAGCGTTGAATGGCAGGG
CTAGGAAGCACTGGAGAGCAGCTGCAGTCTCTAGAACATG
CGCCTCTAACACCCCTCTGCGGGGGTTAGCAGAGCTCCCC
ATGCTCACGAGCATCACTGCTGGCTCCACCACCAGCTTCC
CCAGGCATCTGCCTCCGCCTGTTCATTGTGGAAGCCATGC
CTGGCCCCAAGTTCGGCCCTGCGGATGCTCAACCCAGGTT
CCTGGACATGGCTAGTGACTGGCGCAGTGCTTGGGGAATG
CTTGTCTTGCCACCCCACACAGGATGGCCTGGTAGAAGGG
ACTAGGCACTGCTGGGAGGCTGATGTGGGAGTTTTGCTAG
TTTATCTGATAGGGGTGACAGAGATAGAGGCAGAGAAAGA
ATCATGTAGGGATGGGTTGCCAGGAAGGTGCCAGGTGCAC
AGTGGGGGATCGGGAAAAGGGGAAGGGGTCAGGAAGGACT
GGAAGGGGTCAGGAAGCCCTGTCCAGGTCTCATCTCTGTC
CTGTTTGCTGCTCTTTGTCTCATCTCACCTGTCATTCTTG
AGAAGGACACTAGGTGCCCACTGGGGACATGGTCTGTCCC
AGGCTCAGCCACAGGCAGGAGGGAGGAATAAAGAGAGAAA
AGACGGAAAAGGGAGGCTGGAGAGAACCACGCCTGGGAAA
TCCCCTCCCTGCATCTCCCTGGGCTGTGATTTTAGCTTGA
TAGGCCTAGAGGTTAGGGCGATGGAGACCTGTTCCCAATA
AATGGGGACATCTGTACCACAGGAAATCTTGTCTGTAGAT
CCCAGGCTGCCCACCCTCCCCAGATGCTTCCACAGGGCTG
TGCCTGGGCATTCCAAACATCAGCCTGAACAAATTTCTTT
AGAATGATATGCTGTTGCCAAGGAAAAGGAAGTTCCAGAC
ACATCCCAGAGCCAGACTGAAATACACTTATTGCCCGTTT
TAAATGGCTTGGTCAATAGCCCCTTCTAGGAATGCGGATC
ATTAAAAATTAGGGAATAACCATGTCAAAACAGTTTTGGC
ATCCAGGATGGAGTGGGATCTGGAATCAGAATACTGGGTT
CTAGGCCCACCTCGGCCACTTCCCAGTTGTGTGGCTTGGG
CAAGCCACTTATGCTTAGCCCCTCTGAGCCTCACTTTCCT
CTGCTGTAAAATGGGGATAACAAGCTCTGCATGAGGTTGA
GGCTGCCAGGAGGAGTCCATGTGATGTGACATTTCATCCT
CCTTTGCTCACTCTCTGGGATTTTTCCCCTGGCCACCTGC
CACCCCTCCCAGGTGCTCACTGCCTCCCTGCTGGCCTTGA
CTTCCTCAAAGAGCAATGTTGGGCTCAGAGAACTACACTG
AGCTGACAGGGTACAGAGACCAGTGCCAGCTCCCAGATTC
TACCCTCCCAGGCCTGCCCCTATTCCTGCTGCAGTGCCCT
TTGAGGTGACCCTGGGAGGCTGGCCCAGGAACTGTTGGAG
GGAGGTACCCCTGCTCCTGCCCCTTGTCCCCTGTCCCACT
AACTCCCCACCCTGGGCAGCATCCCAGCTAAGGTGGCAGC
AATGACATGAGTCCTGTCCCTCATTTTACAGATCAGAAAA
CTGAGGCCCAGATAGGGGAAAAGAGAGCAGTAGAACTAAG
CCAGGATCCAAAGTCTTGGCTCCCAACCCAGGCAAAGCCA
GCAGAGTGGCAGAGTGGCATTGATCTTCCCTCCCCTGGTC
CTGGGCTCACAGGTTAATTCAGGCCAATTACAGAAAGAGC
CTCACTTTCCCCAAGGCCCAGAGAGACCCAAGAAATAGCC
TGGACAGTCTGGAAAACCTACTTCAGGAGGTCTCAGAAAT
GACCAAGTTACTTATTAATGGCTCCACATAGAAGGTCTAA
GTGGGAGAGGGAAGAGGAGGGGAGCCAGATCTCCCCAGGT
GAGCTGTGGCTCTGCTGGAGTCCCTGCCCAGCCCCTCTTG
CTGGGTGACCTTGAGCTGCTGCTACCCCCTTCAGCCCCAT
GCTCTGCCTTATCCACAGGGGACACATGATCACTTTGACC
TGGCTCTGCCTTGGGCACCTGTTCTTGCCCTCCTGGTTCT
GTGAAAAGAGGAGGGAATGGTTGGCTCTGAAACAGGGGAA
GGTCCTGAGAAGTAAGATGCCAGGCAGCCCACTCCTGCCT
GCCACCCCAGGGGTGGGGAAGAATGCTGCTGAGGCCCATC
CCCCATGCCACCCTCGGTAGGGCCTGATGGCATTGACATT
CTCTTCACATTTTTGTCCCAGGTGATCCCTCTGTCCAGCA
GGGATGCTCAGGATATCTTCCTCCTGCCTCTCCCCTCCTA
GCCTGGATAATCTCCTTCCTCAAAGGACCAAGGGAGAGGT
GCAGAGAGCAGAACTGTGGAAGAGTCACAGATGGAAGTGT
CCCTAGCCCCTATCCACACCCAAAGGGGCAACAGCCCGGA
AGGAGATGGTTTGGGGACCTAGGACAAGAAACCAGGTGAC
AAGAGTCCCCCTGGGAGCTAGGGCAGGCTAGTAACTCTAT
CTCAGGCCAGGCTGATGGGGAAGGGGCAGCTGAGACTGAG
GGTAAGGCCAGGGGTAAAAAGGCCCCCCTCAAACTTGGTC
ACCCCAGCCTTCACACTGATACTCCAGTTGTTCAAGACCC
CATGTTAAAGCTGGAGAGATCCAAAGAGGGGGCAGACAAA
CTGGTCTTTGGGGAGATTCCAAGCTACGGCAGGACCACCC
TCTTAGACTCTGAGGTTGGGAGCTGTAACTTGTGCATGAC
AGCATCCCCTGGGGCCCACCTTGGTGCTGGGCACACAGGG
CGTGCTCCTTAGATGTTGGTTGAGCTTGAACTTGCAGTCT
GTTCACTTGGAACACCTCTCCCTCAATTTCTTTGCATGCC
TGGCTCTCTCCTGTCACGCAAGAGCCAGCTTTAATATCAC
CTCCCCAGAAAGGGCTTCCTTGAGCACCTAGCTAAGTAGC
CCCCAAAATGTGCCACTCTCCATGCTACCCTGCTTGATTG
CCTTCATTTCACAATGTAAAATTCTCTAGAGTGTGGGCTC
CATGAGTGCAGTGACTTTTACTTTGTCTGTTGTATTCACC
CTTAAAACAGGATCCGGCTCAAGAGGTGTTTGTTGAATGA
GTGAATTAATGGGTGGGATAAGTTTTGAGATTTTTATTTT
GGTTTTTGAGATAGGATCTCGCTCTGTTGCTCAGGTGGGA
GCGCAGTGGTGCATTCATGGCTCACTGCAGCCTCAACCTC
CAGGCTCAAGTGACCTTCCCACTTCCGCCTCCTGAGTAGC
TGGGACTACAGGTGTGCACCATCATGCCCAGCTAATTTAA
AAATTTTTTTTTTAGAGACAAGGTCTCACTTTGTTGCCTA
GGCTGGTCTTGAACTCCTGCCCTCAAGTGATCCTCCCACC
TTGGCCTCCCAAAGTGCTGGAATTACAGGTGTGAGCCACC
TAACGTGGCTTTGAGGTTTTTTTAACTTAAAAAAATTGAC
AGGGGCCGGGCGCGGTGGCTCAAGCCTGTAATCCCAGCAC
TTTGGGAGGCCAAGGGAGGTGGACTGCTTGAGGTCAGGAG
TTCAGACCAGACTGGCCACATGGTGAAACCTGTCTCCACT
AAAAATAAAAATCAGCTGGGTGTGGCAGCACATAGCTGTA
ATCCCAGCTACTCAGGAGGCTGAGGCTGGAGAATGGCGTA
AACCCGGGAGACGGAGACTTGCAGTGAGCTGAGATCCGGC
CACTGCACTCCAGCCTGGGTGGCAGAGCAAGACTCCGTCT
CAAAAAAAAAAAAAAAAAATTGACATATAAATTACATACT
ATAAAATTCACATATTTAAGCATACAATTTAATGGTTTTT
AGAATATTTAGAGTTGTAAAACCATCACTACAATCTACCT
TTAGAGCATTTCTATCACCCCAAAAAGAGATCTTATATCC
AGGCTGGGCGCAGTGGCTCACACCTGTAATCCCAGCACTT
TGGGAGGCCAAGGGAGGTGGACTGCTTGAGGTCAGGAGTT
CAGACCAGACTGGCCACATGGTGAAACCTGTCTCCACTAA
AAATACAAAAATTAGCTGGGTGTGGCAGCACATGCCTGTA
ATCTCAGCTTCTAGGGAGGCCTGAGGCATGAGAATTGCTT
GAACCCGGGAGGCGGAGTTTGCAGTGTACGGAGATTGCGC
CACCTCACTTCAGCTTGGGCAACAGAACAAGACTATGTCT
CAAAAAATAAAAAGAAAAAAGAAATCTTATATTCATTAGT
AGTCACTCTCCATTCATCTCCACACCCTACCCTTAGCCCC
AGGCAACTACTAATTTAGTTTCTGTGTCTGCAGATTTCCT
TATTCTGAACTTTTATGTAAATAAAATCATATAATATGTG
ATCTCTTGTGTCAGTCTTCTTCCACTTAGCATAATGTTTT
CCAGATCATCTGTGGTGTAGCATGTGTCAGTATCTCATCC
CTTTTTATGGCTGAGTGATATTCCATTGCATGGATATACC
ACTTTTTTTTTTCTTTTTTTGAGACATAGTTTCACTCTTG
TCACCCAAGCTGGAGTGTAATGGCACAATCTCAGCTCACT
GCAACCTCTGCCTCCTGGGTTCCAGCAATTCTCCTGCCAC
AACCTCCCGAGTAGCTGGGATTACAGGCATGCACCACCAT
GCCTAGCTAACTTTTGTGTGTGGTTTTTTTGTTGTTGTTG
TTTTTTTTAGTAGAGACAGGGTTTCACCATGTTGGCCAGG
CTGGTCTTAAACTCCTGACCTCAGGTGATCTACCTGCCTC
AGCCTTCCAAAGTGCTGGGATCACAGGAGTGAGCCAACGC
ATCCAGCCAATACACCACATTTTTGTTTTGTTTTCTTTTG
ACACTGGAGTCTCACTATGCTGCCCAGGCTGGCTTTGAAC
TCCTGGACTCAAGCGAGCATCCCACCTTAGCCTCTCAGGT
AGCTGGAACAACAAGGCATCCACCACCACACCTGGCTGAA
TAGACCACGTTTTTGTTTGTCCGTCCATCCGCTGATGGAC
ATTTGGTTTGTTTCTACTTTTTGACTGGGATGAATAATGC
TGCTATGAACATTCATGTACAAGTTTAGTGTGTGGATATA
CATTTTCAGTTATTTGGGGATCATACTTGGGAGTTGGGAC
CATATGACAGCCCCATGTTGAGACTGATTTTTAAAGCAAG
GACAACATCTGGTGCTGGACACGCAGTAGGCTTTTGGCAC
AGGTTTGTTGCATGCTGATTGGTAGACAAGGTGCTGGAGG
GAGAGGCAGAGGCTTTCTGGATAGGAGACCAACCAGGGCC
CAGCTCAGGGGGAGAAGCTGGTTTGTCCTGTGTTCCAGGG
ACTGGAGGGGGCCAGCATGTCCGGGGGTGGCCTGTACAAC
TAGTGTATGGAAGACAGGGTTTGATGCAATGGCCAGGAGG
GAGTCATAGCTAGGTCTGGGGCAGGGTAGGACTTGCAGAT
TAGAAGGAATTTGAGGGAGAAAAAGAGAAAGAGAACAGGG
CAAAGAGAGGAAGAACTCAACAAATCCTCTGACAAACCCT
CTGTTAAGAGAGCATGGGCTGGGGAGAGGCCCAGGTGAGG
CTGTGAGAAGCCTGGGGAAGCTCTGAAAGTTGTTTACCTA
CTCTGATGCCTCTGAGATAAAGGGGTCTCCCAACTGCCTA
GGATGGTTAGACAGGTCCCCAAGAAACCAGGACAAATCCC
AACCTTTAATCTAAATACCCCTTCCCCTTTCCTGCCTGAC
AAAGCACATACCTACACACCTTGCCAAACAGGTGGCTTTT
AGTTTTTCTCTGAGAGAGTGAGCAAGTTGGTGCTGCCCTG
AGCTCAAGTCTTCCCCCGCACCCACTCCAATAGCCAAGGC
TCTCCACCTTCTGCACGTAGTCCTCCCAAAGTACATCCCT
ATGGAGGCATCCACAAGCCCCATTCAGCCTGCGCCCTCAG
TCTGGGCCCAGCAGTAGGCAGGACCTGAGTAGGAACCCAC
GAGAAAGACACTGCCCCCAACTCTCCTCTCCCATGTGTCA
TCCTAAACTTTCCCCCACTCCCCCGCAACAGCTGGCTCTC
ACAGATTTGTTAAAGCAATCCCCCACTCACAAGTATAAAC
CAAGCGAGAGCGCTAGCTGGTAATCACTTAAGCTGCAAAG
CACTTGCTTGCAGGGGTATTGCATTTTAACTGAGACATGG
TCCCACGGAATCCAGCTTTAAAGCTTTGTTGCAGGGCTGG
TGGAGCTTCTGTTGGGGGGGATGGGAGACTGTGATGAGAG
CTGCCCAGAGTCAGTGAGGTGGAGGGAGACTGTCGCCTAC
ACTCAAGGCCACCCCGGACATCCCTCTGTTTCCACTGTAT
ATCTGCTCTTCTCTTAACCAAAGGCAAGAGTTCTTCATGG
CATTTTGTCTTGGGGGTGGGAGGACTGAGGTTCAGAATTC
AAACCTCAACCACTGATAGGATCTACCCCACCCCCCAAAG
ATCTCAGCAGGAAGCCCCAGAGGGTCACCATTACATTCCT
AGAAGTTGTCAGAGCTCAGGAACACCCAGCCCATGAGCAT
CCTCAGGGCGACTCATCCCAAACCTGTGCCTGATCCACAG
AGTTTACACTGATTACTCACAAAACAAGAGGCATTGCCTA
AGTATCTGTTTTAGAGACAACGCCTGTGTTCAAATTCTGG
CTAGGCCTCTTCTTAACAACCATGTGCTGTGGGCCAAGTT
TCTTAACCTCTCTGTGCCTCCACTTCCTTATGCATAAAAT
GGAGATAACAGTACTACTTTGCAAGGTGGTTGTGAAGATT
AAATGGGCTGATACATGTGAAGTACTGTGAACAGTGCCTG
GCACACAGTAAGTGCAGAATAAAGTTAGTTATCATTGTTA
CCATGATTTTTTTTCTCTTCTGTGAGCCAGTTCCTGCTGC
AGGGTTCTCTCTGCTGCCTGTTCAGAGCCCCCTGTTGGGT
AAGCAGTGCTGAGGGAGACACCAAGCTACCCAGGGAGAGA
TGGCCCAGCTGGGTGGGTGTGCATCTCTGCTGGCTTCACA
AACCCTGCCCTGCCAACCTGTCATTTCAAATTATCCTCAT
TCCCCTTCGTGTTCTTTGCACTACATATGTTCTTTAAAAG
TTCTTGGTAAAGGAGCTTTTGTAAGTCAAAGTACTTAAAA
CCAAAAAACCTCTGCTAGCCACAGATACTTTACCTTAGTT
TCTAATTAAACCTCTAGGCTGAATAAATCTTGAGCTTTTT
CTTAAGATTTTCTGAATCTTCTGTATATTCCAATCCTGTA
CCACACCCATGAAACACTGGTGTACACAAGGAGACTTGCT
TTTTAAGAGGAGAATAATTTGGTTTACAAGAGGATTTGGG
GAAAATGGGGATAATCACTTCCAAAATTGCTCATGTTTTT
AAGGCTTAAAGTGGGGTCCATCTGTACTGACACCTGTGCT
CCCTCCACCAGCTCTGGAAGCGAGGTGGATGGATGGAAAC
ACCTGCCCTCACCAACACCTCTAGGCGTGAGCACAGCCCA
TTACAGCCCCTCCAGGGGTTTCTCTGGGATAGCCCAACTG
CGGTTTTGTCTCCAGGCCGGCTGCTTGCTCAACTGAGTCC
ATGGGATCTGGGAAACCACTCAGCCAGGAGCTGGGGACTG
GGGAAATCACGCAACAGCCTCTGGCTTGCAAGTCATCTAT
TCCCTATTCTATTATGGGTCTCTGTTTTCCATGCTGCACT
GGAAGAGTGAATCTTGCTGTCTTTCCACAAGAGCCCCCAG
AGGTGGCCCTGTTCAATTTAAGTCGAGAGAATAAGGCGCT
GCAATGGTATCAAAGGGGGATTTCTGGGGGTGGTGCCAGG
GAGAGTCCAGAGCCCCGTCCTGGGGCAGAGGCCAAGCAGG
AGTAGCATGAGGTGGGTGGGGAGTGGAGAGGAACCTTGGC
ACCAGGCTGCAGTGTCACCTTACCAAGCTATGGGTAAAGT
GCCCTGCCCCTCCCAACCTGGGCTTAACGGTGAGGTTCTG
TGTGTCTCGGAGGCCAATGCAGGAACCATGTTCTGGCTGC
CTCAGGAGGAGGGCTACACAGGACCCACCAACTCCGTGGC
TACCCGGGGGAAGAGACAGCCTGTGTTAGCTGATGTGGAG
CTGCCTACAGTGGAGCCTGGCCCTGGGAATCAGTCAAGCT
GCAGGCCACCTTCAGCACCCCGCACCGCCACAGAGCTGGC
CCTCCCAGGATCCTTCCACCTCACTGCCAATCCTGCCCCC
GGCAGCCGGGGCTACTGATAAACCCCAGAGGAGCTGTGTA
AGAGGGGCACCCTCCCCACCTCTGCAAACTCTATCACTCC
TCTCCCTACGGGGCGGTGGGTGGGGGAAGCAGGTGGGGAC
TGGTTTTATCCTCTCACAGGGATAAGTGATGACAAATAAA
TAAGCCAGAAGTCACCTTCAGTCTCTGGAGAGAGTTTTCC
AGGGAGAGCTGCGGGGGAGGGAGGAAGGGAGGCAGCTCTT
CCGCCAAGGCGGAGCTGGGAGGGGTGGTCGCAGCCGGGAG
GCGGGGGCGACGGGCAGCCCCACGGGGCTGGGGCAGAGGC
CGGGTCGCAGCGCAGGAGGGAAGGGTCGGCCCAGCGAGGG
TGGGTGCCGGGGGCCGCGCGCACGCGCGTACCGCCGCCCC
TTGCACACCACGCCTCTCTCTCTCTCTCTTCTGCCGCCCG
CGGCGCGCATGCCGCCCGTGGCGACCCGTGCGCAGCCGCG
TGCCCGCTGCGTCCGCAGCGCCCCGCAGGCGCGCCGAAGC
GGTGCTGTACACGCCTGCAGAAGCGTGGGCTGCAGGTTGC
GGCGGAGCAGCCCCGACACGCGGCCGTCGCAGCCCATGGC
GCCGGCTGGCGGGCTCGCGGCTCTGGTCCCGGCGAGCCCG
GTGCCCGAGTGCCGCCCGCGGGAGGGCCGGCCGGGCTGGG
GAGGCCCGCGGCCGGGAGGGGAGGGTGGGAGGCCCCTGGC
GAGGGGCCCTCCCGGCCTCCGGCGGCGGCGGGGGCGCGTC
TGCGGTGGGTGGGCAGCGCGTCCGCTCCCGCGCCTTCCCC
GTGCGGTGCCAGGCGCCGGCCTCCCCCTCCTACCCGAGCG
CACATGCTCGCCCTCCCCCGGCTGCGGAGACCAACCGGGA
GCCGCGCTGCCCCCCGCCCGCTCTCCCTCGACCAGTCCCA
CCAGCCTCCGGATGCAGCCCCCAGGGACCGAGGGGCCCGA
GCGCCCATTTTAGAACCCGGCAGATGTAGAGCCCGAGACA
TCCTGTATCTCCAGAGAGAGGCTAGGGGCCCTCTCCCCGC
ACCTGGGCTGTGGCAGTGGAGGAAACCCGGACCCCTTTAA
ACCCAGGTGCTTCACAGATGGACTTCGAGGGTCTAACGGC
ACCCCCTTTTCCCCCAGAACAGAAGGCAAAATCTTGTTGT
ACATACGTTTCTTCTTGGGAGAGTATTCGTGCATGGCTTT
CATTAGAACCCCAAGAGGTTAATCACATTGCCCTTTAGAA
GGAGAACCCTAGAAACTCAACATATTCCTCACACTAAGCT
CCCTGGAAGGGCCTGAGATGAGGCCCTTCCCAGCCTCATC
CCATCCCTGCCCTGGCCAGGTGCGGGAGGGAGGAGGATGA
CGCTGGTCTATGCTGACTCTCTGTCTCCTTTTAACTAGTT
GGAGGAGGGCAGAGAGGGAAGGACCGCGTCCTGGAGGAAC
CCCGGGAGGAATTCTGAAGTAATCTCCTAGAAAAAAAAAA
AAATTAAAAAGACTTCTGGGGAAAATCCTTTCTTCGATGG
ATAAAGCCTTGGCAGTGAGTAGGGGTTGATTAGTCTCTAG
ACTGGGTGTCCTTCCAGGAGCCTGCAGCTGACCTAGGCTG
TCCCTTCATCAGGTAGCCTCGGGCTCCTGGTGGGTTTTGT
GTGGTCCTGCTCCTAAGGGAGCCAGGATCTGGTTCCTAGA
GGCAGAACAGTTAGGCCCTGCGGTGTCATCTCTGCCCAGG
TGTTCTAGTAGTGACAGGAGCCATGACACCATGTTCACTG
GCCCACCAGGGGGACCAGGGCTGAAAAGACTGAGGAGGTA
TGTGGGCGGGTGTCCCCAAGACAACTTGGCATGAGGTGGG
GCAACCAATTGATCTTGCAGGTACTGGTCCCATCTCACAG
TGGCACCCCTGCATCTGCCCCATCCCTCCTTGGATAGTGA
GCCCCAGAGAGGGGAGAGTCCCAGGGTCCCTCTGGCTCAT
CACTCTGTGGGTAACGACAAGTACCTATTTGATAGTGATG
ATGGGGGGCCTGCACAGTAATTATAATAAACTAAAAAGCT
ACCCTCTGGGGCACGGGGAACACTAAACACATCATAACCA
CAAGTTTTTGACTGAGTCTTCTCTGCCACTATCACAGAAC
TCCAGGAACCATAGAAGCTCAGAGTTGAAAGGAATAGCCT
CCAACTGAGTCCCCTGTCCCCTCCCCGTAACTGCCTTTGA
ATGCTTGCCAGTCCTGTTCTTGACTGACACCTCTAGTGCT
GGGGACTTTGCATATTCCCAGGGGCTCTGCTTGCAGTGTG
GATGAGCTCTGGTTGTAGAAAGGGTCTCAGGCAAAATTGA
AATGCTCCGCCCTGTAACTGCTCCCCACGGCCCCACACAG
AACAAATCTAATTGCTCTGTCATGTAAGTCCTTCACACCC
AAAATGACCTTGCTCTAGTGATTTTGCTTCTCTAGCCCAA
ACACCTGAAATCCTTCCATAATTTCCCTAAATGGCGCTCC
CCAACTACAGCACCTTGCTGTATACTTTAAATAATCTCTG
GATTACTTATAATATCTAATACACTGTCAATGCTATGTAA
ATAGTTGTTATGCTGTATTTTTTAGGGAATAATGACAAGA
AAAAAGTCTGAACATGTTCAGTACAGATGAATTTTTTTCC
CAAATATTTTCGATTTGCAGTTGGTTGAATTTACAGATGC
AGAACCCACAGAGACAGGGGGCCACTGTACAGCAGTGAGG
TACGTTCTGTAATGGGGCGGTTTGAGGGCCTGGAGAGATA
AGTGTCTCTAATGCTGCCTGGGAAGGCTTCATGGAAGAGG
TGACTTTTGAGTGGGGTCTGAAAAACAAGTCTATATGTGA
AAAGGTTTTACTTATTATTGCTTTCTTCATCCCTTTCTCT
GTCTCTTCTATTTTCCAGCATCACACACTGTCCACCTCCT
CTAAGCATCTTTCCCAGATGAATTAATTCTATTAAATTCT
CATTTCCAGCAAGACTCTCATCTACTCCTGTACTTCTACC
CCATCTTCACAGGGCCAGGTATTACATTCCATGGACTGTT
CCTCCAGCCCCTTCCAGGAGCCAGTTAAATCATGAGTTCC
TAAGGGCTGGTAGCATATTTACCTGTGTTCTAACTCCACC
CCTTCTCATGTGCCTCACATAAAAGAATGCCTTGCAGATA
GCAAGTCCTGGATAAATAGCTGGTGAGGTGAATTGTTTGC
ACAAAAATTATGTAATTACTTTTGGCTTTACATTTACATG
TCCTATCTCCAAGTTACAAGTTCCCCAAGGGCAGAGGCTA
TCCAGTCTTTCCTTTGTGCTGTGTATTCAAATGTCAGTTC
TTAGTTGGGTACCTTGTGGTTACTCTTAAATTTGAAGGGC
AAAACCTTGCATCCTTCTTTAACTACTCTCTGATTTCCCC
CCTTATAAATTAGAAGGGAATTACCCCCCACCCTCACAAG
CCATGAAAAGTGATCTGAGACTCCCAAATATGGAAATGTT
GCATTAATTGGAATAAAGGATCTGTGGGAGTAAAGGGTTC
TTAAGCTCTTGGAGACTGAAATCTATTTATTGCCTCAAGG
GCTGGCTCTCCAGAAGCCTTTTTCTGACCTTCCTAGGCTC
CCTCTTTGGGGCTCCCAATCTATCCTGGTGCTCATTCTCT
GTTTAGTGCCGCCCTTCCAAGGCAAGGACCACAGGATTGG
TTCATCACTGGGTACCTGGATTTCTGACTCCTTGGTGAGA
GGTGTTTATACTACATTGAACTCTTGTGCTTTTGTTTGTT
TGTTTGTTTGTTTGTTTTTGAGATGGAGTCTTGCTCTGTT
GCCCAGGCTGGAGTGCAGTGGCATGATCTTGGCTCACTGG
AAGCTCCGCTTCCCAGGTTCACATCATTCTCCTGCCTCAG
CCTCCTGAGTAGCTGGGACTACAGGCACCCACCACCACGC
CTGGCTAATTTTTTTGTATTTTTAATAGAGACGGAGTTTC
ACTGTGTTAGCCAGGATGGTCTCGATCTCCTGACCTCATA
ATCCACCCGCCTCAGCCTCCCAAAGTGCTGGGATTATAGG
CATGAGCCACCATGCCCGACCTTTTATTTATTCTTTTATT
TTTAATTTATTATTATTATTATTTGAGATGGAGTGTTGCT
CTGTCACCCAGGCTGGAGTGCAATGACGCAATCTCAGTTC
ACTGCAACCTCTGCCTCCCAGTTTAAAGTGATTCTCTTGC
CTCAGCCTTCCAAGTAGCTGGGATTACAGGTGCACGCCAC
CAAACCTGGCTAATTTTTGTATTTTTAGTACAGACAGGGT
TTCACCATGTTGGCCCATGGTGATCTGCCCATCTCAGTCT
CCCAAAGTGCTGGGATTACAGGCGTGAGCCACCACACCCG
GCTAACTCCTATGCTTTATACCTGGAAGTTGAGAAGCAAT
AAATCACCTGCAGATCTTGGACCATCTATAGGTAATCTAT
GTCGTGGAAACACACAGGAGAAAGTAAGCAAACAATGAAA
TAAGATTTAGATACCCTTACCACTATCCTTTTACATGCAT
TACAGCTGCAGAAATTCCTTAGTATATAAACCCATGTAGT
GTATTTTGTTTTTGTTACTGTTTCTGTTAGAATTGAAAAC
CTTAAATATTTAAACAAGATATAAAGAGAAGAGGCCTGAT
TCTCATCAGCCTGGTGGGGAGTCACTGGGACTTGGGCTTG
ATTTCATGCTTAGCAGGATCCTCTTAGTGACCTGGGGCTG
CCCTCTGTCCCTAGAGCCTTCTGGTTTCTGCTTCGCAGAT
TCTGCAGAGGCCAGGCAGGAGCAGTAGAGTGAAGTCTCCT
GCTCAAGGTCATTAAGCACATCCTGCAGTTCCTCTGGCCA
TTCAGGGTCATGAAGCCAACCCTCCCCCATCTCCGGATTT
TGTCTTGTCACTCCCTATATGGTTGTTCTGCTGGCCAGGG
TGTGGGAGTGGATTGGAAGGCTCTGTCTGAGGTTGGCATG
GGGCAGATGGCAGATAGTTTGGTGCCAAGGACTATACCTG
CATGGCCCAGCCATCCTAAGGCACATGAATGCAAATACAG
CAGAGGTGGATGTGTATACAAAGAGCCTCCTTTACCAAAT
ATCCGGATGAGCTACTTAGTGCTAGCCTGCCTGGAGAGTA
AAGGGAGTGGTCACACAAGTGCCAAGAAAGGGAGGGACAG
GAGGAGGTGAGATGACCCAGAAACATCTTAGAGTTAGACC
AGTGGCCATAAACACCCTGGAGAGGTGTCGCCTAGTGTCT
GGCATTTAGTTGGTGCTTACTAGGTGCTAGTGCTTAAAAG
TGCTAGTTGAAGCTAGTCTAAAGGACAGTTGGAAGGACCC
CCTGAAATTAGTGCAACCAGCCTGGCGTGTTGGCTCACGC
CTGTAATCCCAGCACTTTGGGAGGCCGAGGAGGGCAGATC
ACCTGAGGTCAGGAGTTCGAGACCAGCTTGACCAACATGG
AGAAACCCCGTCTCTACTAAAAATACAAAATTAGCTGGGC
GTGGTGGGACATGCCTGTAATCCCAGCTACTCAGGAGGCT
GAGGCAGGAGAATCACTTGAACCCAGGAGGCAGAGGTTGC
AGTGAGCGGAGATTACACCATTGTACTCCATCCTGGGCAA
CGAGAGTAAAACTCTGTCTCAAAATAAATAAATACATACA
TACATACATAAAATAAAGAAATTAGTGCAACTTCCCACTC
AGAAATGGGATTCCACTTACAGCATCCCTGCAGGTAGCCA
CCTGGCCTCAGCTTGAGCACGCCTAGGCTTGGAATCAGAG
AATCTAGCCCAGGCTGTGAAATCAGTGAGAAGCCGACCCT
CGGTTTCCTTGTTTCTTAAATGGGGTGAATAAGAACCCCC
TTACTGTGAGAAAATATAGACAGTATGTAACACAGGAGCT
GGTACACCACGTTCCCAATACATTCTCATGGTTATTATTA
TTATTAACAATAACACAAACTGCCATCCTCATTTTGTGCA
CTAGAACAGTGGCTGGCAAAGCGTGTCCCTGGACCACCAG
CAGCAGCATGTCTGGGAAACTTGTTAGAAATTCAGACTCT
TGGTCTTGCCCCAGACTAGCTGAATTAGAAACTCTAGGGG
TGAGGCTCAGTAACCTGTTTTGTTTTTGTTTTTGTTTGAG
ACAGAGTCTAGCTCTATCACCTAGGCTGGAGTGCAGTGGT
GTGATCTTGGCTCACTGCAGCTTCCGCCTCCTGGGTTCAA
GCGATTCTCCTTCCTCAGCCTCCTGAGTAGCTGGGATTAC
AGGCGTGTGCCACCACGCCTGGCTAACTTTTCTATTTTTA
GTAGAGATGGGTTTTCACCATGTTGGCGAGGCTGGTCTTG
AAACTCCTGACTTCAAGTGATCCATCCGACTTGGCCTCCC
AAAGTGCTGGGATTACAGGTGTGAGCCACCATGCCCGCCA
GTAATCTGTGTTTTAACAAGCCCTCCAGGGGATTGAGATA
CAGCTACAGTTTGAGAATCACTGCTTTTGCTTTAGAGCCA
CAAAGCAGAAATCTAATTCCCATTCTACAGAGAGCCATTC
ACTATTGGAATACACTCTATGTTCTTCTGAAGTCTTATTC
CTGACACCATCGTCTCTGCTTCCTTCAGCCATCTCTCATT
TACCAAGTACTCCCTTGCTATTCTTATTGTACTGTCATGC
CATGCTCTCATGGTCAGCGACCCTCTCAAATACGGTGGCT
CCCAGCACTGCACCCAGGGCTCCCCAATGGTCTGAGCAGT
GCACAGTGCAATGGGCTTGCTGCCTCCTCTTCTCTACAAA
TCCTGACAGCTATTTATTCAGTGTCCACTCCATGCCAAAC
ACATGACATATAGTATTTTTTAGTTTACTGTTTTGATTGA
GGTTAAACTTACATGTATTAAAGTGCACAAGTCTTAAATA
GCTTGATGAATTTTTATATGTGTACACATCTATGTGACCA
CCATCCACCTCAAGATATAGAACATTTCCAGCACCCATGC
CAGAAACAGTAGTGTACTTGCTCCACATTATGTATGTGAG
AGCAGTAGTTCATTCTTTTCATTGCTATGTAGTATTCCAT
TACATGGATATACCACAATATATTTTTCTCATCTACTATT
GATGGACATTCAGACTGTTTTCAGTTTGCAGCTATAATAA
AGCTACTCTAAACATTTGTATGCTTATTTTCTGGTGGACA
GAAGCTCCAATTCTATTCAGTTTATGTCCAGAAGTGAAAT
TACTATGTCACAGATAGGTTTGGTTTTAGCAGATGCAGCA
AGACAGTTTTTCAAAGTGGTTGTTCCAGTGTACACTCCTA
CTAGAGTTTTAGTTCCTCATCCTTGTCAACACTTGGCATT
GTCAGTCCTTCCCTCCCCTCTCCTTCTCTCCCTTCCCTTC
CTCTCCGTTCCCCTGTAAGGGTACTAGTATCTCAAAGGTT
TTCATTTGCATTTCCCTCATGACAAATATGGTTCAGTATC
TCATCATATGCTTATTGGCAATTTGCACATCCTCTTTTTT
GAAATATCCCTTTGAGTCTTCAGCCTACTTTTAAAATCGG
GTTGTCTATCTCTTTGAAATTTATTTAGGAGTTCTTGATA
TATGCTGGATATGAGTTCTTTGTCAGTTACATGTATTGTA
AATAACTTTTCCTTGCCTGCACATACATTATTTTTTCCTT
TTATCTTTAGTTTACACAGAATAATTGTACATACTTATGG
GGTACAGAGTATTTTTTTTATCTGCACAGTCTGAGGACAG
GGGGTGATGTTCTGATACAGGTATAATGTATGTAATGTAT
GTAATGATCAAATCGGGGCAATAAGCATATATATCACCTC
AAATATTTATCATTTTCTTGTGTTGTGAACATTCAAAATC
TTCTCTTCTAACTATTCAAAGATACACACTAAATTATTGT
AAGCCATATTCACCCTACAGTGCTACAGAACACTAGAACC
TATTCCTCCCATCGAGCTGTAACTTTGTATCTATTAACCA
TCCTCACCCTATCCTCCCCATCCCCCTACCCTTATAAATC
TCTAATAACCACAATCCTATCTCTATCTACTTCTATGAGC
TCAATTTTTTAAGCTCCCACATATGAATGTAATCATGCTA
CATTTATATTTCTGTTCCTGAACTTATTTCACTTAATAGA
ATGCTTTCCAAACTCATCATGTTTCTGTGAATAACAGAAT
TTCATTATTTTTCATGTTTGAATAGTATTCCATTGTGTAT
ATAAACCACATTTTCTTTATCCATTCATCTGTTGATGTCC
ATTTAGGTTGAATCCATATCTTGGCTATTGTGACTAGAGC
TTCAATAAACATGAGGATTCAGATAGCTCTTTGATGTACT
GATTTTCTTTTCTTTGAATAAATAGTAGTGGAATTGCTGG
ATTGTATGGTAGGTAGATCTATTTTTAGTTTTTTAAGGAA
CCTTCATACTGTTTTCTATAATGGTTTTACTAATTTGCAT
TCTCACCCATAGTGTATAAGAGTTCCGTTTTTGGCCGGGC
ACAGTGGCTCAAGCCTGTAATCCCAGCACTTTGGGAGGCC
GAGACGGGTGGATCACGAGGTCAGGAGATCGAGACCATCC
TGGCTAACACGGTGAAACCCCGTCTCTACTGAAAAATACA
AAAAACTAGCCGGGCAAGGTGGTGGGCGCCTGTAGTCCCA
GCTACTTGGGAGGCTGAGGCAGGAGAATGGTGTAAACCCG
GGAGGCGGAGCTTGCAGTGAGCTAAGATCCGGCCACTGCA
CTCCAGCCTGGGCGATAGGGCGAGACTCCGTCTCAAAAAA
AAAAAAAAAAAAAGGGAAAAAAAAAAAAAGAGTTCCCTTT
TTTCTGCCTTCTTACCAGCATTGATTTTTTTTTTTTTATC
ATTTTAATGACAGCCATTCTAGCTGGGGTGAGATTATATC
CTATTGCAGTTTTGATTTACATTTTCTTGATGATTAGTGA
TGCTGAGCATTTTTCCCTATATTTGTTTGGCCATTTGTAT
GTATCCTTCTGAGAAATGTCTATTTTTTTTTTATCCTTTG
CCCACTTTTTAATTTTTTTTTTTTTTTTTTTTTTGGCTGT
CAAGTTGTTTGAGTTTCTTATATATTCTGGATATTAGTCC
CTTGTTGGTGAATACTTTGCAAACGTTTCTCCCCTTTTTA
CAGGTTGTCTCTTCACTCTGTTGATTGTTTCTTTCACTGT
GCAGAAGCTTTTTCATTTTATATAGTCCCATTTGTCTATT
TTTGTCTTTGTTCCCTATGCTTTTGAAGTCTTATGGATAA
AATCATTGCCTAGATCAATGTCCTGAAGCATTTCCCCTAT
GTTTCCTTCTAGTAGTTTTGGATCTTATGTTTGAGTCTGT
AATCCATTGGGTTGACTTTTATACATAGTGCAAGATGAGG
GTCTAATTTCATTATTCTGCATATGAATATCTGATTTTCC
CAGCACCATTTATTCAAGAGACTATCCTTTCCCAGGGTAT
GTTTTTGGCAACTTTGTTGAAAATCAGTTGGCTGAAAATA
CATGGATTTATTTCTGGGTTTTCTATTCTGTTTCATTGGT
CTATGTGTCTGTTTTTATACCAATACCATGCTGTTTTGGT
CACTATAGCTCTGTAGTATATTTTGAAGTCAGTGTGATGC
CTCCAGCTTTCTTTTTTTTTTTTTTTTGCTCAGGATTGCT
TTGGCTATTCAGGGTCGTTTGTGGTTCCATATTAATTTCA
GGATTGTTTTTCTATTTCAGTGAAGAAGTCATTGGTATTT
TGATACAGATTGTACTGGGTTTGTAGATTGCTTTGGGTAG
TATGTTCATTTTACAATATTAATTCTTCTAATCCATGAGC
ATGAGATGTCTTCATTTTTTTGTGTCTCTAATTTCTTTTG
GCAGTGTTTATGGTTTTCATTGTCGAGATCTTTCACTTCC
TTGGTTAAATTTATTTCTAGGTATTTTATTTTATTGTAGC
TACTATAAGTGAGATTGCTTTCTTGATTTCTTTTTCAGCT
AGTTAATTATTGGCATATAGAAATACTACTGATTTTTGTA
TGTCAATTTTGTATCCGCAACTTTACTCAATTTGTCTATC
AGTTCCAAGAGGTTGTGTGTGTGTGTGCGTGTGTGTGTGT
GTGTGTAGTCTTTTAGATTTTTCTATATGTAAAATCCGGT
TGTCTGCAAAGGGACAATTTGACTCCTGTTTTTCAATTTG
GATACCCTTTGTTCCTTTCTCTTGCCTAACTGCTCTGGTT
AGGACTTCCGGTACTAGTTGAATAAAAGTGATGAGGATAG
ACATCTTTATTTTGTTTTAGTTGTTAGAGGAAAGGGTGTT
AGCTTTTCTTCATTCAGTATGATGTGAGCTGTGGATTTAT
CATATATGGCCTTTATTGTATTGAGGTATGTTTCTTCTAA
ACCTAATTTGTTGAGAGTTTTTATCATGAGAATATGTAGA
GTTTTATTAAATCCTGTTTCTGCACCAATTGAGATCATCA
CATGGTTTTTGTCCTTTATTCTGCTGAAGTGATGTATCAT
GTTTATTGAATTGCAAATATTGAACCATTCTTGCATTCCT
GGAATAAATCTCACATGATCATGGTGTATTATTACCTTTA
TGATGTGTTGTTGGATTCTGTTTGCTAATATTTTGTTGAG
GATTTTTGCATCTATGTTCATCAGAGATATTGGCCTGTAG
TTGTCTTTTTTCTGTTTTGTCCTTGTCTGGTTTTTGATAT
TAGGTAGGTATCAAATGCTGTCCTCATAGAATGAGTTTGG
AAGAATTCCTTCCTCTTTAATTATTTTGGAATAATTTGAG
AAGAATTTGTGTAAGACCCCTCTCCCCTCTCCTTTTTTGA
CAGGGTGTGGCTCTGTAACCCAGGCTTGAATGCAGCGGCA
TGATTGGTGCAGTCTTGCAATCTTGTTACCTATTATTGGT
CTCTTCAGGTTTTCTTTTTGGCTCAATCTTGGTAGTTTAT
GTATATTCAGGAATTTATCCATTTCCTCTAGGTTTTCCAA
CTTTTTAGCATATAGATGTTCATAATAGTTTCTAATGATT
CTTTGTATTTCTGTGGTGTTAATTATGTCTCCCTTTTCAT
TTCTGATTTTTTTTTTTTTTTTAAGAGATGGAGGCTCGTT
TTGTTGCCCAGGCTGGAGTGCAGTGACTATTCACAGGCAC
GATCATCACACAATGTAGCCTCGAACTCCTGGCCTCAAGC
GTTTTCGTGTCTCAGCCTACAAAGTTGTGGAACTATAGGC
ATGTGCCACAGTGCCTGGCTTCTGATTTTATTTATTTGGG
TGTTCTCTTTTTCTTAGTCTAGCTAATGATTTGTCAATTT
TGTTTATCTTTAGAAAACACAAGTTTTCATTTTTTTCATC
TTTTGGTACTATTTTTAGTCTCTATTTTGTTTAGTTCTGC
CCTGATCTTTATTATTTCTTTGCTTCTACTAATTTTGGGT
TCAATTTGTTTTTGCTTTTCTGGTTCCATGAGGAGCATCA
TGGGGTTGTTTATTTGAAACCTTTCTATTATTTAGATATA
AGCATTTATTGCTATAAACATCTCTCCTAGTATTGCTTTT
ACTGCATCCTGTGGGTATTGGTCTGTTGTGTTTCCATTTT
CATGTTTCAAGACTTTTTTTATTTCCTTTTTAATTTCTTC
ATTGACCCAGTGATTGTTCAAGTATGTATTATTTAATTTC
CATGTATTTGTATAGTTTCCAGGGGTCCTTTTGTTATTGA
TTTCTAGTTTCACTCCATTGTAGTTTGAGAAAATTCTTGG
TATGGTTTCGATTTCTTTTTTGATTTTTCATAGAGCTGGG
GTCTCACTCTATGTTGTCCAGGCTGGTCTTGAGCTCCTGG
GCTCAAGAAATCCTATTGCCCCCCAAAGTGTTGGGATTAC
AAACATGAGCCACTGTAGCTAGCCAGATATATATATATAT
ATATATATACACACACACACATATTTTAGATGGAGTCTTT
CTCTGTTGCTCAAGCTAGAGTGCAGTGGCCTCCTGGGTTC
AAGTGATTCTCCTGCCTCAGCCTCCTGAGTAGCTGGGATT
ACATACGTACACCACCACGCCTGGCTAATTTTTGTATTTT
TAGTACAGATGGAGTTTCACCATGTTTGCCAGGCTGGTCT
TGAACTCTAGACCTCAAGTGATCTGCCCGCCTTGGCCTCC
CAAAGTGCTGGAATTACAGGCGTGAACCATCATGCCCAGC
CTAGTCAGCCTGATTGTTTAATATTTATTGGAATTTATTT
TGTGGCCTCACATATGGTCTATCTTGCAAAACATTCCCGT
GCATATAAATTAACTTTAATCTTCACAATGGTCCTGTGAG
GTAGGCATTATTATCCCTATTTTATGGATAAGAAGACTGT
GAGGCTCAGGAAGGCAGAGTAACTTCCCTAAAGTCACACA
GCATAAGTAGCAAAGCTGAGTTTCGAGCCTGCGTTGCCTG
ACTCCAAAGTCTGGATCCTTCCCATGAGAATGTCTACCTC
TCACATTCAACTCCAATACACACATCTAAGACTATTGCAT
AAGCTGATAGCTGTTAACATTTTCCCCCACAGAAAATGCA
GTTGAACCAAGACTTCCTAACTTGTCTATGAGCAGTTGAT
TCTTTGAATCTAAGTACAGGACTTGATACATGTGGAATAA
CAGAAAGAACCTGGACCTTGGAGTGAGACAGGCTTAGACT
TGAGTTCTGGCTACACACTTGGCTGTGCCAACTCAAGGCA
GCTACCTTGACATTATAAGGCTGATTTTCTTCAACTATAA
AATGTCGATGTAGGATTACACGATAACACATGTGAAGCCT
CTGTTAAAACACTCAGGGTGGCACTGCTTACACTTCTTAG
TTACCTTCCCCTGATCCGGAGTGTCAATTTTGGTTTGAGT
TCCTGTCGCCCACGGGTGCACTTTTGTCTCCCAGTCACGT
AGCAAGGGGCTATTCCTCCAGCTGTTCTTGAGTAATCATG
GCACCTCACATTCATATAGAATGGTTACTAATAGTCATCC
AAATTATTGAGAAAAATATTGACCACAATGTACCACTCTC
CCACCCCCCTTTTTCGTAATTAATCTTTCCTTTGGGACTC
AACTAAGTTGTTCATTCTTCTGGGAGTGCTCCGCCCACCC
AGAGCTGCCCCGGGTGCCTGCCTTTTGTTCTCTGCATCTC
CTCACTACCTTCCCTTGTGAAGAGCAGCTGAGGTGTCTGT
AACCCGAATCAATACTGGATCAGCTCCTTGAGGACAGAGA
TTGGGTCACACAATTATCCTTATATCTTGGAGCACAGCAC
CTGCCTGGTACATAGCTGGCATTCAGAAAATATTAACTAC
ATAAAAATATGTTTAAGTATTATAACCTTGAGTTGATGAA
ACTCTGAGGCAAGAAATAGTATTTATTATAGAGGATTTCA
TGAAAAATGTACAATTTATCGATCTCCAGTTCTCAGATTT
GGCTATATATTAAAATCCCCTGGAAACATAGAAAAAGTCA
GAATCTCTGGTTGGTGGAGTCCTGTGTTGGTATTTTGCAA
AAGTTTCCAGGGCTTCCTAATGTGCAGCTAGGGTTGGAAA
CCACTGCTCCAGAAAATCCACATTTTACCACTGAAGAACT
GCCTGCATATCCTGTACCATTTAGGCCCCGCACTAAAGTG
CGTTTATTGAATTATACTTGGGCTTTGTGTCCAATTGGAG
TGACCCTAGGATATAACTGTGTGACTCTTGTCACTGGAGG
TATGGAGAGATGTTGTTGTCAATGGGTCCTCTTTATGAAG
ACACAACGAAGAGATACCTATTGGGCATCAGCACCAAAAA
AAGGCCATGATCCTCCTGAACAACCAGTTCATGTTTATCT
TATGGATTCCAGGAATCATTTAATTAACACTATTTTCCAG
GTTTGTGGTAGCTGCTGCAAATCTCAAGATAAAAGCCATG
GTCCATCTTTATCACCTATAAAGAATTTTGTGGTGTATGT
GTTACATATTGACTTAGTTCCACTTTATTTTTTGTCTTTT
TCTCTTCACCCTCTGATATTGTTGGGTCTGTGTCCCTACC
CAAATCTCATGTCATATTATAATTCTCAATGTTGGAGGAG
GGGCCTGATGGGAGGTGATTGGATCATGGGGGCAGACATC
CCCCTTGCTGTTCTCTCAAGAGTGAGTTTTTATGAGATCT
GGTTGTTTGAAAGTGTGTAGCACCTCCTCCTTTGCTCTCT
TTTTCCTGCTGGCCATATGAAGATGTGCCTGCTTCCCCTT
TGCCTTCCACCATGATTGTTTTCTGAGGCCTCCCCCGAAG
CAAAAACCTGTATAGCCCACAGAACTGAGTCAATTAAACC
TCTTTTCTTTATAAGTTACCCAGTCTCAGGTATGTCTTTA
TATCAGTGTGAGAATGGACGAATACACCCTCCTTTCTTGA
ACTTTTTCTACAATAAAGCTTTTTAATTGAGATAATTCAC
ATATCATAATATTCACCCTTTTAAAGTGTACAGTGTACAG
TGGTTTTTAGTGTATTTACAGGATTGTATAACCATCATTA
CTAATTCCAGAACATTTCCATCACCCTGAAAAGAAACTCC
ATACCCATTAGCAGTCACTTCTCATTCTCTCTTCCCCTCG
ACTTACTTTCTGTCTTTGTGGATTTGCCTGTTCTAGATAT
TTCATATCAATGGAATCATACAATGTGTGGCTTTCTGTGT
CGGTTTCCTGTACTTGGCATAATGTTTTCAAGGTTCATGC
ATGGTGTAGCACGTATCAGTACTTTATTCCTTTTTTATGA
CTGAGTAGTATTCTATTGTATGGACATACCACATTTTGTT
TATACATTCATCAGCTCTTGGACATTTGGGTTTCTACTTT
TTGGCTGTTATGAATTATGCTGCTGAGAATATTCATGCAC
AAGTTTTTATGTGAATATGCTTTAGTTCTCTTGGGTACAT
ACTAGTGGGGTGGTTTGCTGTGTCAGATAGTAACTCTATG
TTTAACTTTTTGAGACCCTTTCCTCATTTAAAGAAATGTT
TTTATATTGTAGTATAGTATATATTTCTGTAAGCCACTAC
AGGTTCCTCTTTTTGGAATGAGGTGGCATATAAATAAATA
AATAAAAAGTCACAAAGCACTCCCAAGCCATCTGTTTAAT
AATCTGTGCTAGAATGTTGCCAGGATTCTGTATTGAGCCG
TTTGGTCTATAGTTTCCAGAAATACCTTCTGTCTCCTGGT
AAAAATCGGAATGTTTTCCCATCTCCAGTGTCCTCATGTA
TCTAGGTTGTTTTTCAGTCCTACCTGCAAGGGATTTCATG
ACTCCAGTGTCTCACCTGAATCGGGCCCCCAGAACTCATC
TACGGCCACAAAAGCTCTCACCCTCCACCTTTGTATCTGT
CTTGTGACACACTTAAAATTTTTTATATCAAAGTAATTCA
TGCACATGGTTAAAAATAAACTAGAACAGAAGAGCTTACA
GTCCCCTACCTCATCCCTCCCACCTCTAGTCTTGCTCCCC
AGAGGCAACTGCTTCTAACTCTTTTAGCTCTTTATTCTGG
GAGTAACTTCCATATCTCTAAATAATATGCTAATGCCACT
GTTCCTTGGTTTTTCAAGTTTAAACATCCTCTATTAATTT
ATAACTATCACAAATGAGGCGGGGCATGGTGGCTCACGCC
TATAATCCTAGCACTTTGGGAGGGCGAGGCAGGCGGATTG
CCTGAGCTCAGGAGTTCAAGACTAGCCAGAGCAACATGGT
GAAACCCTGTCTCTACTAAAATACAAAAAATTAGCTGGGT
GTGGTGGCACGTGCCTGTAATCCCAGCTACTTGTGAGGCT
GAGACAGGAGAATCGCTTGGACCCCGGAGGCAGAGGTTGC
AGCCTAGGTGACAAAGCCAGACCCTGTCTCATATACACAA
AACAATGATAATAATAATAATAATTTATCAAAAATGAGGA
TTTAGTTCACATATCTAATCCAAACAACCCTCCCCCCACC
CTACTGTCAGTATAGTTATATAATTGTTCTTATTTAATTT
CTCTAAATAAAATAAAAATAAATCTGTCAATTACCTCTGT
TGCTTTAAGTGACTACATCTTTATTTTTCATCCCACTAGC
TGTTGATAGTAATTTTGACTCACTGTTTATAGGATAAAGA
TATCATCACTCCTACCTTTCCCTTTAGGCTGCCCTTCCCA
ACTTCTATCTCCTGAACATTTACTTTTTTTTTTTTTTTTT
TTTTTGAGACAGAGTCTTGCTCTGTCACCCAGGCTGGAGT
GCTGTGGCATGGTCTTGGCTCACTGCAACCTCCGCCTCCT
GGGTTCAAGTGATCCTTCTGTCTTAGTCTCCCAACTAGCT
GGGATTACAAGTGTGCACAAACACACCCCGGTAGTTTTTG
TATTTTTAGTAGAGAGAGGGTTTGGCCATGTTGGCCAGGC
TGGTCTTGAACTCCTAACCTCAAGTGATCCACCCACCTAG
GCCTCCCAAAGTGTTGGGATTACAGGAATGAGCCATTGCG
CCTGGCACATTTACTTTAAATGCTCAATGTTGACAACATT
TATGTTCTAATTTTCTCACCATAATTAGGTCTTCTGTGCT
TTGCTTATCGGTTGTTTGTAACGTTTAAATCCAATAAATA
GTGTTTACATTTTGTGACAATGTAAATATTGTTTATTACA
GAGCCACAAAATGTCCTGTGATGAATTTTCTTTCATTTCT
TCTAGTTTTTCATAAGAGTTTTGAATTCCCTTTTTTCTTT
CTTCTTCTTTCCCTTCTCTTTTTTCTCCCTCTCTGTCTCT
CTCTCTTTCTTAGACAGAGTCTTACCATGTCACCCAGGCT
GGACTCAAGCCATCTTTCTAAGTAGCTGGGATTACAGACA
TGTGCCAACCATACCAGGCTTATTCTTTAATAATGCCCTT
GTTATTTATTCAGGTCTGCTCCCGCCTTTCCATCTAATGA
GTAGAGGTGCCTTATTTCTCAGGACTTGTTACACAGAGCC
CTCTGTCCTTCCGCCACATAGGTGTAGGTGTTGGCCTGGG
GCAGCCCTCCCTCCTTCCCTCCTTCTCTTCCTTTCTTCTA
CTTGTTTCTTCTTTGTTTATGCTCTCATTTTGCTGCACCA
CATCTTTAATTTCTCAAGGAGTGTGTGGTATGTAGGTTTA
CTGAGTCCCTCGTGTCTGAAAGTATCATTGCTCCACCCTC
ACATTTGAATGGTAATTTGGACAGATATAGAATTCTTGGT
TGAAAATTGCTTTGGTCATTGAATATTGAAGGCATAGTTC
TAGCCTTTGCTGGTGAGAATTTTGAGGCCAGTCTGATGCA
TATACAGATAGATAGATAGATAGATAGATAGATAGATAGA
TAGATAGATAGATAGATAGATAGATATACAGAGAGAGAGA
GGCAAATATATATATATATATATATATATTTTTTTTTTTT
TGAGACGGAATTTTGCTTTTGTTGCCTAGGCTGGAGTGCA
ATGGTGAGATCTCAATTCACCGCAACATCCACCTCCCAGG
TTCAAGCGATTCTCCTGCCTCAGCCTCCTGAGTATCTGGG
ACTACAGGCATGTGCCACCATGCTCGGCTAATTTTGTATT
TTTAGTAGAGATGGGGTTTCTCCATGTTGGTCAGGCTGGT
CTCGAACTCCTGATCTCAGGTGATACACCCTCCTTGGCCT
CCCAAAGTGCTGGGATTAAAGGCATGAGCCACCATGCCCA
GCCTCTGATGCCTATATTTTTAGAGGTACCCTTTCTTTTT
TCTTTCTTTTGTTACCTCTAAGGAAATTTTTAGGTAACCT
TTCTTTCTTTTTTTACCTCTAAGGAAATTTTTAGGATCTA
GATATACTATCATTTGGATATAAAACTAATTCTCTTACCT
TCCAACACCTTCCAATGACTTTTTTATTTCTGTGATCCTA
TCTTTAATTTCCAGTAGTTCACACTTATTCTCTGATTACT
GCTTTTCATAGCATCCTGTCCTTGTTTAGGGATGTAACAC
CTCTCCAATCTATCTGAAAATGCCTGAAATATTTAAAATG
TTCTTTTGTCTTCCGTTTCCTAAATTATTTCTCTTTCTTA
TGGAGCACTGCCCTGACCACCACCGCCATTTATCCTTGTC
TCTTTTTCATGCTAAGGTCATTTTTCAATGTCTGACGATC
TTTGTCTTTTCATATTTAAGAGTGAGCCAGCCTGGTCAGC
TGGCAGATTTCATTTTATTTCCTTCCTCCTCTCCTCTCCT
CTCCTTCTTTCTTTCTTTCTTTCTTTTTTCTTTTTTCTAA
GGAAATTTTTAGGATCTAGATATACTATCATTTGGATATA
AAACTAATTCTCTTACCTTCCAACACCTTCCAATGACTTT
TATTTCTGTGATCCTATCTTTAATTTCCAGTAGTTCACAC
TTATTCTCTGATTACTGCTTTTCATAGCATCCTGTCCTTG
TTTAGGGATGTAACACCTCTCCAATCTATCTGAAAATGCC
TGAAATATTTAAAATGTTCTTTTGTCTTCCGTTTCCTAAA
TTATTTCTCTTTCTTATGGAGCACTGCCCTGACCACCACC
GCCATTTATCCTTGTCTCTTTTTCATGCTAAGGTCATTTT
CAATGTCTGACGATCTTTGTCTTTTCATATTTATGAGCCA
GCCTGGTCAGCTGGCAGATTTCATTTTATTTCCTTCCTCC
TCTCCTCTCCTTTCCTTCTTTCTTTCTTTCTTTTGTTACC
TCTAAGGAAATTTTTAGGTAACCTTTCTTTCTTTCTTTCT
TTTGTTACCTCTAAGGAAATTTTTAGGATCTAGATATACT
ATCATTTGGATATAAAACTAATTCTCTTACCTTCCAACAC
CTTCCAATGACTTTTTTATTTCTGTGATCCTATCTTTAAT
TTCCAGTAGTTCACACTTATTCTCTGATTACTGCTTTTCA
TAGCATCCTGTCCTTGTTTAGGGATGTAACACCTCTCCAA
TCTATCTGAAAATGCCTGAAATATTTAAAATGTTCTTTTG
TCTTCCGTTTCCTAAATTATTTCTCTTTCTTATGGAGCAC
TGCCCTGACCACCACCGCCATTTATCCTTGTCTCTTTTTC
ATGCTAAGGTCATTTTTCAATGTCTGACGATCTTTGTCTT
TTCATATTTAAGAGTGAGCCAGCCTGGTCAGCTGGCAGAT
TTCATTTTATTTCCTTCCTCCTCTCCTCTCCTTTCCTTCT
TTCTTTTCTTTCTTTTTCTTTTTTCTGGAGCGTCTCACTC
TGTTGCCCAGGCTGGAGTGCAGTGGTGCGATATTGGCTCA
TTGCAAACTCTGCCTCCTGGGTTCAAGCGATTCTCCTGCC
TCAGCCTCTCGAGTAGCTGGGATTACAGGCGTGCACCACC
ACACCTGGCTAATTTTTTGTATTTTTTTTGTAGAGACGGT
GTTTCACCATGTTGGCCAGGCTGCTCTCGAACCTCTGACC
TCAGGTGATCCACCTGCCTTGGCCTCCCAAAGTGCTGGGA
TTGCAGGTGTGAGCTACTGTGCCCAGCTCATGAATGGAAA
ATTTCAATTCCCTTTTAGTGTGTGTGTTTTATCTTTTTCA
GAATGGTCATTCTCCTAACATAAGAGAATGAAACAAATTG
AGAGTTTCATCATCGTAATGAATATCTCTCCCTGTGTGAA
ACAGAGGTTCCTGAAATCTAAGAGCTTCCTTCCTTCTCTG
TTGGGCTCTTTTTTTGTTTGTTTGTTTTGTTTGAGAAAGT
GGTTTGCTTTGTTGCCTTGCCTGGGGTGCAGTGGCGTGAC
CACTGCTTACTACACCCTCGACCTCCCTGGCTCAGGTGAT
CCTCCAGCCTCAGTTTCCTGTGTGGCTGGGACCACAGGCA
CCGCACCACCACACCTGGCTAAATTTTGTATTTTTTATAG
AGACAGGGATCGCCTTTTTTGCCCAGGCTGGTCTTGAACT
CCCAGGCCCAAGCAATCCTCCTGTCTTGGCCACCCAAAGT
GCTGGGATTACAGATGTGAGCCACCACGCCCAGCTTGTTG
GGCTACTTTCGTTTCTGACTTCAGATGCAGCTTCCCACTC
GTCTGTGTCAGAGACCTTTGCTTTCTCACCTGCAAATGCC
AATTATGTCTGTGTCCTGTCAGTTCTAAGTCTGGCATGTT
CCTTGGATTCAGGGCTCCAGCTTCTTCTACTGCCTTAGTC
CAGTGGTTCTGGCCCACAGTTCAGTTCCAGGCGGTTTATC
CTGTACGACTGTAGCAGCTTCCTAGCTGGTGCCTGCCGAC
CCTCCCCTAATCCAGCCTTACTGGCTCTAAATTCAGACTT
GATTATGTCCCTCGTTTACAGCAAAAGAAGGACATTTTAA
AGCAATTAACATCACTTCTATGGAGAGCTATTTGGCAATA
TCCACCAAAATTATAACTGTCCCTGCCCTTTGACCTGCAA
TTTCACTTCCAGGAAGTTATCATGCATACAGAGTTGTACA
TGTAAAACATGACATATGTACCAAGTTATTTATTGCAGTA
CTGTTTATAAAAGCAAGAGATTATAGAGTGGGCGTGGTGG
CGTGATCACAGCTCACTGCAGCTTCCATCTTGCTGGGCTC
AGGTGATCCTCCTACCTCAGCCTCCCAAGTAGCTGGGACC
ACAGGCATGTGTCATTATGCCCAGATGATTTTTGCATATT
TTGTAGAAATTAGGTTTGCCACGTTGCTCAGGCTGGTCTC
GAACTCCTGAGCTCAAATGATCTACCTGCCTTGGCCTCCC
AAAGTGCTAGGATTACAGGCTTGAGCCACCATGCTGGTCC
CTATGTTTATTTTATCTTATGTAAAAAGGCAGATTCACTG
AGCTAGATGAGTGCATAGGTGACTAGTCCTCTACCCACCT
CTCACACGTGAAGCGCTGATCAAAGACTCAAAAGAATGCA
ACCATTTGCCTCTTATCTCCCCATGCCTTTTAAAAATTTC
TTCCACTTTTGCCAACATCCACCCTTTCTTCTTTAAATAT
TGAAGCCCTCAAAATCATCTTTGGAGACAGGCACAGACCT
GTCTTCTGGGCATGCATCCTTAACCTGGTGAAAATAAACC
TCTAAATTAATTGACACCTGCCCTAGAAAATTATTGGTTT
ACAAAAGCATTAAAATATTAACTAGCAGTGGTTATTTATA
GGTAGTTGGCATATGAGTGATTTTAATTTTCTTTATCCTA
TTTCTGTTTCTCCCTCAATTTTTGTATGATAAACATATCA
ATTCTAATAATCAGCAAAAAAATAATGGATGCTGACCTTC
TCCACATGGTGCACAGGACCAAGCTCAGTGTCTTCAATGC
ATTTCCATCCTCCTCCCCTATCATTTCCCAACCTCCCCCA
GCACAGCAGGATCAGTGGTTTCTGAACATGGCCCCTTGGT
TATTCTCCTCTGTCCTGCAGAAATGTGAACTAGCCTCCAC
TGTGCAGCTCGTGTGTCACCCCCTTCCAGATAGAATCAGC
GGCTCCTTCCTTTGTGCCCATGTAGCCAACTGTTTCCCAA
TGACCTGGATTCCCGGTGGGTGTGGACCTTGTCTTCTTGT
CCCTTTGCCACCTGGGATGGCCCCCGCCTTGACTCATGGG
GTGTGCCGCGTGCTGGCAAATGCAGGCTGAATGACCACAA
GCCCTTGTTGCTTTCTCCACCTTCTGTGAGATGGCTGGGT
TACGAGAGTCCGAGTTGGCCACAGGCCTCTCTTCACCACG
GTGTCTCTTTTCTGTGCATCACTGTTTTCAGGGTGTTCTG
CCAGATGTACTGCAGTGCTTGTTCTCCACTCAGGGGGCCC
TCGACTCAGCAGCATCCTTCAGACAGAGCTGCATCTTCCA
AACCAAGGATGGGTACTGACCAACCCCCAGAGGTCTAGCT
GGAGGAGAAAGGGCTCTCGGGACGGCTGGTTGGTCTCAGG
AGAGGGGCAGGAGAGGGCTTTTTCTTACATCCCATCAGTA
ATTTTGGAGAAAGTGGGGCTGGGAGCCCAGGTAACACATT
TGTCCTGACAATTCCACTCCCTCCTGGGAACCTTCCAAGT
CTTCTTGCCTGCACCTGTCCAGAAGAAAATTGGGCAGGAG
GGGAGGAGACAGGAGCAGGGGAGTGACTGAAGCAGGGCCC
AACCCCAATCGGTCTCCTTTCCTCTCAGAGGATTTGAGAT
GGTTCCTTGCCTTTTAGCAGATTCATGGAGAAGAGCATAG
CTGGCAAAGAATCCCATTCCTTCCCAGTTTCTCAGCATGC
AAAGATCCCGTAATTCACAGACTGCCCGCACCCATCTCTT
ACCCAGGCCCTGCCCCCAGTTCACATGGAAGTTGAACCTA
AAGGAAATATTGGGGTTTTTTGTTTTGTGTTTGTTTTTGA
GATGGAGTCTCGCTCTGTTGCCAGGCTGCAGTGCAGTGGC
GTCATCTCAGCTCACTGCAACTTCTGACTCCCTGGTTCAA
GGGATTCTTCTACCGCAGCCTCCCCAATAGTTGGGATTAC
AGGCACGCGCCACCACGCCCAGCTAATTTTTGTATTTTTA
GTAGAGATGGGGTTTCACCACGTTGGCCAGGATGGTCTTG
AACTTCTGACCTCAGGTGATCTGCCCACCTTGGCCTCTCG
AAGTGCTGGGATTACAGGTGTGAGCCACAATGCCTGGCTG
AACCTAAAGGAAATATTGGGGTTTTTTGTTTTGTGTTTGT
TTTGAGATGGAGTCTCTTGCTCTGTCACCCAGGCTGAAGT
GCAGTGGCATGATCTTGGCTCACTGCAACGTCCATCTCCT
GGGTTCAAGTAATTTTAATGCCTCAGCCTCCCGAGTAGCT
GGGATTACAGGTGTGCACCACCACATTTGGCTAATTTTTG
TATTTTTAGTAGAGGTGGGGTTTCACCATGTTGGCCAGGC
TGGCCTTGAACCGACCTCAAGTGCTCTACCCGCCTTGGCC
TCCCAAAGTGCTGGGATTACAGGTGTGAGCCACAATGCCT
GGCTGAACCTAAAGGAAATGGAAGAGAAGAGCAAGCCGTG
TGCAGTGGCTCATACCTGTAATCCCAGCACTGTGGGAGGC
CAAGGCAGAAGGATTCCTTGAGCCCAGGAGTTAGGGAGTA
ACCTGAGCAATATATTGAGATCCCATCTCTACAAGTAGTA
AAATAATTAGCCAGGCATGCTGGGGCACACCTGTAGTTGT
AACTACTCAAGAGGCTGGGGTGGGAGGATGGCTTGAGCCC
GGGATGTCAAGGCTGCAGTGAGACGGGATTTCGCTACTGC
ACTCCAGCCTGGGCAATAGAGTGAGGCTCTGCCTCAAAAA
AAAAAAAAAAAAAGAGAAGAGCAGGTGTTGAATTCCTTTT
ATGTCCATCTATGCTTTCTCTTAAGCCTTGGTTTAAGAGA
TACTAATAAAGATGCTTCCTAATCTGGCTGCCGTTGCTTT
CATCCTCATCCTTATATCCTAGCAGATTTACCAAGAGGAT
AAATCCCAGCTGGAAGACTTGGACATCTGGCTCCATTTTC
GACATCATCTCCAGATTAGGACAGCCAGGGAGAAACCTGG
ACGTGGAGGGCACACAGCCCTGCACAGACACAGACAACTA
TGAAGTCAACCATTAAAAGACTCCCCATGCATAAAATCCT
TCCATTAGTAGTCAATAATGGCTAATATTTACCTAGTACT
TAATATGTGTGACATATTTTGAGGGCTTTTCCCCTGTGTC
AGGGAAGTGGGTATGTTTTTTATATCTCCATATTACACAT
AAGAAAACTGAGGCACAGAGAGGTGAAGTAAGTGGCCCAA
GGTCACTCAGCTAGCAAGTACTCTAGCCAGGATTTGAGCC
CTCTGGCTCTAGAGCTTATGCCCTTAACCACAAGGCTATC
CTGCCAGGGCTATACTGTCCTCTTCAGGGTCTTGTGAGGT
ACAACTTGAGCTCTGACCCTCTTTGGGTACCCTGGGCCAC
CCCATGAGTCCAGAGTCTGATTTTGAACTCTAACCAGCCA
CCCCACCCCAGCCCTTGGCTCCCCAGCAGAGTGAAGTGGG
TCTGCTTCAGCTCAAGGCTACTAGGAGCCCATTGATGGCA
TTGCCTAGAGCCACATCATGCAGAATGAGCTCTTTCCAGC
ACAAGCCGACGCTGTTCATTTGGAGCTGCGGCATGTCACT
AGGTCCTTGTGGTGATGCTGGGAGGTGGACTAGAGTATCC
CATTTGGCATGTGAGGAATTGAGCTCCATGAGGTTAAGTC
ACTGGCCCAGAATCACAGAGTAGCCAAGCCAGGATTCAAA
CCCAGACCTCCACATGCCACGTACAGCTCTCCTTTCACAA
ATCCACAGCTGCACCCCAGGGATTCCTGGCTGACAAATGT
AGTTTGGGTGTCTTACCAGGGTCTTTAACCCGCAGGACCC
AAAGCTACAGCATTCCCGGTTCCTTTTCTTCCCAGACTCT
CAGGAAACCACTTCTCAAACTTCTACTTGCTACCAAATTG
CTTGAGGAGAGTATTTAAAATGCAGATTCCTAGAGTTCAT
CCCCCAGGGATTCTGACTTTGGAGGTCTGGGTAGGTTGCA
TTCTTAGCAAACCCTCAGATAATTCTGAAGCAGGAGGGTT
CTGATGCACCCATCTCTGAGCAACTTGCTTTACCCACCTG
AGTGGTATCTGTCCCAATCCCTTACTCATGGCAAGGGGCC
CATAAACCTCTGAGGGATGAATAAATGTTCCGGTGTGTTT
CAGGTTTCTCTTTTGGGGGTTGAAAATGTTATAAAGTGCA
ATGGGAGATTTTCTAGGCAGAAGATGGGTCCTTTGCCTTC
TGAGAGACTGGGCTACTTCTGGGTTTCACTCCATAGGTGA
AGGTGGAGTGAGGGATGAGAGCCACCCCTTGAGGGCTCAG
CAGGGCCCTGGGCTGCGCCTGTGTTTTCAGACCAGGTTGT
TGCTCTTTTGGCTGAAGTCATAAAACAGAGTCCCGGGTGG
GTGCGGTGGCTCACGCCTGTAATCTCAGCACTTTGGAAGC
TGAGGCAGCCGGATCACCTGAGGTCAGGAGTTCAAGACCA
GCCTGGTCAACATGGTGCAACCTCGTCTCTACTAAAAATA
CAAAAATTGGCCAGGCATCAAATGAGGAGCGCCTCTCTCT
GGCCGCCACCCTGTCTGGGAAGTGAGGAGCACCTCTGCCC
GGCTGCCCACCGTCTGGGAAGTGAGGAGCGCCTCTGCCTG
GCTGCCCACCGCCTGGGAAGTGAGGAGCGCCTCTGCCCGG
CGGCCCACCGCCTGGGAAGTGAGGAGCACCTCTGCCCGGC
TGCCCACCGTCTGGGAAGTGATACTCTGCCCTCCCCAAAT
TTGAATTTTTGACATTAAAGTTTACTTTTTAATTAAAAGT
TTTAAATTGGAGAATAAAAACAAAAAATGAGCCAGGTGTG
GTAGCACATGCCTGTAATCCCAGCTAATTGGGAGGCTGAG
GCAGGAGAATTGCTTGAACCTGGGAGATGGAGGTTGAAGT
GAGCCAAGATCATGCCACTGCACTCCAGCCTGGGTGACAA
GAGCAAGACTGTGTCTCAAAAAACAACAGAGCCCCAGGGC
AGTGTTTCTCAACCTGTGCCCCAGCAGCTTCTGAGTCACC
TGTTATTTGTCAAAGATACAGATCCCTGCCCCCAAATCTG
ATTTGCTGAATTAGGATGAGGAAGAGGGGACAGGACTCAG
AAATCTGCACTCTCAGCTGGCACCCCAGTCATCACTTATG
CACATGAATGCTTGAGAAATTCTGTTGTAGAACATGGACT
TTGGAGTGTCATAGACCTGGGTTCCAGTCCCAGCTCTGCC
ACAAAGTAGTTGTGTGGTCTGGAGCAATCTCAGCCTCTGT
GAAACTCAGTTTCCTCATCTATAAGAAATGGGTTACTACA
CAAGCTTATTGGTCTTGCTGTGAGTTGATCCTCACAAGAC
CAATCAAACCATGAGGAAATGTACGCAAAGCACCTCAGAG
AGATGGCACCCCCAGTCTAGTGGTAAAGAGAGGGATGCAT
AGAGGAATACTTTCTCTGGGAGGAAATTGCTGGGAGCGCT
GAGCATTGTTCACCCACTGGCCAACACTGACCTGCTCCAA
AACAATTCTGACTTTCCACTTCCTCTGGGGGGAGCTCAGT
GAAGCTTTCAAAGGTGACTAGGTCCTTTCCCATACTCAGG
TGTGAGCCATCCCAAGTTCCAAGTTGGGGTCAGGTGTTGT
AAACAAAATATAATACAATTTTGACTCCCTCCACACCTCC
AGCTGAGCCCTCCATCCACTGCCCCACCTGCCATTTCCCC
TCCACGTGACATTCCCAGATCCCTCACTGGGTGGCAGGCC
CAGTCTGAACGGCCTCTTGGCAAACTACGGTTCTGCCAAG
GTCCCTGGGACCTTTAGCCTCAAAGTCAGGAGTTTCCAAG
TCCTTCCTTCTCTTTGACTCTCCCGGTCTGGCCATCCAAA
GAAATGCCAGAGCTTTTAAAAAGTTTCGGCCATTGGTAAT
GGGTTAGTCCACTCCGGAAACATTCCCCAGCTCTGCTGAG
AGCTTGCCAGGCGACTTGGTGACGTGCTGCTCTCAGTGCA
TACAATGGGCATGGGAGAACAATGCCGAGGAGAAAAACAT
CCCGCCCGCGTGTCCCTGGGCTCACATCCTCCTAGGACCC
CGCCCCAACATGGGGGGGCGAGGGAGGGTAGAGAGAGGGG
CTAGAGGACAACTGTGAGAGCAAGCAAGGGAGGGGAAGAG
GAGGAGCTCACCCAAATTTCCCCGCTTGGCTGCATTCTGA
ACCAGTTGGGTGAGTCAGATTAGAAGTCAAATCTGCTTAT
TCTGGCTCTCCTGCCAGCCCTGGGGCCACTGCTCACTGCC
CCAATGCTGAAACGGATTAAAACCTGAGCTGGCAAATAAA
GCAGTTCAGAGTCACTGACCTATGGTGCACAGCGTTGGGG
CAGGGGTGTGCCTGATAGGAGGCCAAGTGTTGCCACTTAA
CCAACCATGTGCAAGGAGTTCAAAATCCGAAGCCTCAGTT
TCCCCATCCACTGAATTGGGGAAATCGTGCATGTTCTGTC
TCCCTCACAGAAGGTGAGGCAACAAGGGCTACTGGGCATG
AAAGCATTTTCATAATTACTAAAAACATTAGCCAGGTGCA
GTGGCTCATGACTATAATTGCAACACTTTGGGAGGCTGAG
GCAGGTGGATCACTTGAGGTCAGGAGTTCGAGACCAGGCT
GACCAACAAGGTGAAACCCTGTTTCTACTAAAAATGCAAA
ATTAGCCAGGTGTGGTGACACGCACCTGTAATCCCAGCTA
CTTGGGAGGCTGAGGTAGGAGAATTGCTTGAACCTGGGAG
GCGGAGGTTACAGTGAGCTGAGATCGTACCATTGCATTCC
AGCCTAGGCAACAAGAGTGAAACTCCATCTCAAAAAATAA
AAACAAACAAATAAAAACCCAAATAATTATTTTAAAAATT
ACTTGGTCACCAAGTGGTGTCATTACCCTGACAAAGCCAC
TGGGGGAGGTCACAGTCAGGAATTAGAAAGCATGGCCCTT
TTCAACCCAGGCAGCTTACAACTTAAACCTCAAAAAGACT
TAAGACACTGAAAACTTAGATACAAGAGTGTAGACTAGGC
TGGGTGTGGTGGCTCACGCCTGTAATCCTTTCACTTTGGG
AGGCCAAGGCGGGTGAACTGCCTGAGCTAAGGAGTTCAAG
ACTAGCCTGGGCAACATAGTGAAACCCCATCTCTACTAAA
ATACAAAAAATTAGCCGGGTGTTGTGGCGGGTGCCTGTAG
GTCCCACCTACTTGAGAGGCTGAGGCAGAAGAATTGCTTC
AATCCAGGAGATGGAGGTGGCAGTGAGCCAAGATACCACC
ACCACACTCCAGCCTGGGTGACAGAGCGAGACTCTGTCTC
CAAAAAAAAAAAAAAAAAAAAAAAAAAGAGTGTAGACTAT
AGACAGCTAGAATTTCTAGACTGTCTGGCTTGGGGTAAGT
GTGGTTGGGGGTTGGGAGAATGCTTGGGAAATTGACTGAG
AAGTGGTCACTGTTTCTATGCTAAGCTCTGGTTTTTACTT
AGGTTGTAGGTATTCGGGTGGCCTTTCAGACAATGGAGGT
TATGAGGGCACTAAGGCCCCTGTGGACCCCTTGGCACCAG
CATTGGCATAGGCCCACTTGCTACCACAGAACTGAGCACA
TATGGGAGTATTCACAGGGCTGATCAAGGAAGGCTTCCTG
GAGGAAGGGAGTTTGAGGCATGTTTGAAAGAAGAGGGGGG
ATTATAAAACACGAAAGTGACAGCAGACACTTTTATGTAA
AATCCAGGAGCAAGAATGAGACTCTGAGGGCATCCAGGGC
CCACCTTCATTGTAGGGACAGAAGCATCAAGGTCTCAGCC
GGGTGAGGGAGTTTGCCCAAGGCGCAGTGACTGAAACTGG
AACTGGTGCTGCAGGGAGCTGGAAGGAAGGAAGGAAGTCC
AAACAGAGGGAACATGGACAGACTCAGGCACAGGGGCTTG
AGGGAGGAGGTGCCCTCAGGGAAAATGGGTCCTTGGTCTA
GTAGCAAGATTGCAGAGTATGCAGAGAAGTCAGAGCCAGG
GTACAAGGGGCTTAGGCACCTTGCTGGCGAGGAGGCTCAA
CCCTTAGTGGTTACAGTGGGACCGTCAGCAGGATGTCCTG
AAGCCTCTCTGGAGGCCCTCTGCAGCCCAGGAACACCTAG
GGGTGGAGGTTGGGGAGTAGAGTTTGGAATCACGTTAGAA
ACAAGATTGGCTGTACCCTGTGACTGTAAATGAGCACTTG
AGTCTGAAGTCTAAGCTCAAGACAGCAGGGGGGGCCCCGA
GGTGCCTGCTGCTGCATGTTAGGGAAGGGGGAGAGCCGAC
CACGCAAGGGTGGGTTCAGCAAGTTCCTGATGCAGCAGAC
ATTTCATGTTCATATTTTCATTCACAGCTATGAGCCTAGC
AGTGAGACCCAACTCAGTTTATGAGGCTTGCAAACCAGGT
ACTGCAGGGGCTGAGGAAGGGCAGTGGAGGGAGGTGGAAG
GAGCAAGTCATCTGGGCAGCTGTTTACAATCTCTGGGATA
ATCTCTACCACATCTGTGAAATGCAGATACCAAAGCCCAC
TTCAAAGCCATTGTTATTTCTGCAACCGATGTCTCTCTCC
TTTACCAGGCTGTGAATTCCTTGAGGATAGAACACTCTTT
ATTTATTTCTGAATCTCTAGTGTTTCACAGAGTGGTCTAA
GCCAAGGAGATTTTTTTTTTTTTTTTTTTTTGAGACAAGA
TTTGCTCTGTCGCCCAGGCTCGAGTGCAGTGGTGCAATTA
GAGCTAACTGCAGCCCAAACTCGTGGGCTCAAGCGCTCTT
CCTGCCTCAGCTTCCAGAGTAGCTGGGACTACAGGCATGC
ACCACCATGCCTGGCTACTTTTTAAGTATTTTGTAGAAAC
AAGGTCTTGCTATATTGCCCAGCCTGGTTTCGAACTCCTT
GCCTCAAGTAATCCTCCCGCTTTAGCCTCCCAAAGCACTG
GGATTACAGGTGTGAGTCACTGGACCTGGACCCAAGGAGT
TTTTTTTTCTTTGTTTTTTCAGACAGTCTCGCTCTGTTGC
CTGGGCTAGAGGGCAGTGGCACCATCTCAGTTCACTGCAA
CCTGTCTCCCGGTTCAAGCGATTCTCATGCCTCAGCCTCC
TGAGTAGCTGGGATTACAGGTGCATGCCACCACGCCCGGC
TAATTTTTGTATTTTTAATAGAAACAGGGTTTTACCATGT
TGGCCAGACTGGTCTTGAACTCCTGACCTCAGGTGACCCA
CCTGCCTCGGCCTCTCAAAGTGCTGGGATTACAGGCATGA
GCCACCGTGCCTGGCTTCCAAAAGTTTTAATAAATGTCTC
TTAACTTTTAAAAAGTTTTAAAATTTAGATAATGTTTGTT
AAGTTCATTGCCTTTTGCCTAACATCTATATCTGTTAGAG
TAAGTGACACCAGAATTCCCAAACTCTAATGGCATTTTGG
GAAGACAGGTAGTTCTCTATACACAGAAAGGGTTTTATTC
ACTTGTGTGCCCCACGGAACCATTCTTCCTTTTAGTAAGA
AACCTTTGGCTCCTGGTCACAGCCCTCACAGTGAAACAGA
GAAGGCAGATGATGCCTGCTTCTACCCTCAGGGAAAGATG
ACATAACAACAGCTTACACGGTGTAGTGCTTTTTTTTTTT
TGTTTGAGACAGAGTCTCGCTCTGTCGCCCAGGCTGGAGT
GCAGTGGCCACCATCTCAGCTCACTGCAACCTGTCTCCCG
GTTCAAGCGATTCTCATGCCTCAGCCTCCTGAGTAGCTGG
GATTACAGGCATGCACCACCACACCTGGCTAATTTTTGTA
TTTTTAGTAGAGACAGCATTTCACTATGTTGGCCAGGCTG
GTCTCAATTCCTGACCTCATGAGCTGCTCACCTTGACCTC
CCAAAGTGCTGGGATTACAGGCTTGAGCCACCGCGCCCAA
CCTGTGTAGTGCTTTCTACATGACCAGTAAATTATTCTTC
TTCCTCTTCTTCCTCTTCCTCTTCTTCCTCCTCTTCCTCT
TCCTTTTCTTCCTCTCCTTCTTCCTCTTCTTCCTTTTTTC
CTCTTCTTCCTCTTCTTGTCCTTCCTTTTTTTTTTTTTTT
TGTTTGAGACAGAATCTTGCTCTGTTGCCTAAGCTGGAGT
GCAGTGGCACAATCTTGGCTCACCACAACCTCTGCCTCCC
AGGTTCAAGTGATTCTCCTGCCTCAGCCTCCCGAGTAGCT
GGGATTACAGGCATGCACCACCACACCTGGCTAATTTTTG
TATTTTTAGTAGAGACAGCATTTCACTATGTTGGCCAGGC
TGGTCTCGAATTCCTGACCTCATGAGCTGCTCACCTTGAC
CTCCCAAAGTGCTAGGATTACAGGCGTGAGCCACCGTGCC
TGGGCTCTGTGTGCTTTTCATGTACTAATTCATTTAATCC
ACACTCATCCTACGATCACCCCATTTTGCAGGTGGGGAAA
CTGAGGCAGAGAGCAGCCGTGCTATGTGGCTAAGGTCATA
CAACTAGGAGGTGTGGAATCACAGGTGGCTGAAGGCACCC
ACTCAAGCCATCTGCCCAAGGCAGAAAACAGTACTGAGCC
CTAACCTCTGGCCCCATCCCCTGTTCCCCAACTTGGCCCT
CCTACTCTCATCAACTCCAAAGTTAAGAATCCTAGATTGA
GGGCTGGGCATGGTGGTTTATGACTGTAATCCCAGCACTT
TGGGAGGCCAAGGCAGGTGGATCACTTGAGGCCAGGAGTT
TAAGGCCAACCTGGTCAACATGGCAAAACCCCATCTCCAC
TAAAAACACAAAAATTAACTGGATGTGGTAGCACATGCCT
ATAATCCCAGCTACTTGGGAGGCTGAGGCATGAGAATTGC
TTGAACCCAGAAGGCAGAGGTTGTAGTGAGCCAAGATCAT
ACCACTGCACTCCAGCCTAGGCAACAGAGTGAGACTGTGT
CTCAAAAAAAAAAAAAAAAAAAATCCAGATTAGTTCATTC
CCACACCCCAGAATCAGTCCCAGGTCCTGAAAAGCCAAGT
CTGGCCTCACAGCCAGTGACAGGACTGAGAGGATACCCCT
GGCATCCTGGAATCCAAGGAGAAGGGTGTTTGCAAGCCCA
GAATCATGCTTTGCCACATTCGTCTGGCTTCTCTGAGGAA
TGTCTCATCTGCCAGTTACACTTTGCTGCTCCACACAGCA
AAAAAGAAAGATCCAAGGAATAGGGTCAGGCCGGGTGCAG
ATCTGGCTGCTGCCTCCTCAGGAACCTGACAAGACGTACC
AGAGGCAGTGGTGCCCCTGGAATTCCCAAGTGGTTTCCCA
GTCTGGGGAACAAAGTGCTTACTACCTCAAGAGGCAGCAG
ATTTCACTTTGAGTGACACCTGACCCAGTGCCATTTATCA
TAAATTCTCTTTCCATGTTTACTTCCCCAGCTACGTTTAA
AGCTCCCATGGAGAAAAACTCTGGGCTGAGGTCATTTTAA
AAGTCTTGCAAAATATTTTAAGTAGGATGTTCTTAATACA
TTCTTGCTGATTGAGCTCTTATCAAGAGTGAAGAATGCAA
GAAATAAAAGCATATGATCTTCCACTTTACTTCCAGGAGG
GAGACAGCTGGAATTCCTGCTTGTGGAGAAGTGGGTGGGA
GTGTGCAGAGTGAGGATGTGAAACTTACTTACCTAGCACT
CTGGGTCAGGCCCCTCCTGAATATTCTTTCTTTCTTTTTT
TTTTGAGACAGGGTCTCACTCTGTCACCCAGGCTGGAGTG
CAGTGGCGCGATCTCGGCTCACTGCAGCCTCTGCCTCCTG
GGTTCAAACAATTCTCCTGTCTCAGCCTCCCAAGTAGCTG
GGATTACAAGTGTCCACCACCACACTCGGCTAATTTTTGT
ATTTTTAGTAGAGACGGGGCGTCACCATGTTGGCCAGGCT
GGTCTCGAACTCCTGGCCTCAAGTGATTCACCCACCTCGG
CCTCCAAAAGGGCTGGGATTACAGGTATAAGCCACCGCGC
CCGGCTTGAATATTCATTCTTAAATCCTCACAACCTTGTG
AAACAGGTGTTATCACTATCTCCATTTTACAGAAAGGGAA
ACTGAGGCACAAAGCAGTTAAGGAACATTCCCAACGTGAC
ACAGCTTGCAAGCCGTAGAGCTGGGATTTGAATCCAAGTC
TGTGTGATTTTGGAGCCTGTGTGATATTTCCCTGGTTGTG
GAAGATTCCTTCTCCCCAGGAACCTAGGACTCAGCCAATC
CCTCCTCCAGGGAAAACATGAGGACATTAAAACATTTTAT
TGTTCTCGAAGAAAAAGAAAAAAAAACTTGGCAAATTTTA
ATAGAATGACTAATGGACAACTGTCTTTCCCCCAAGTAGC
TGAGACCTTAAGAAGCTGAGAGGAATAAAAGATTACATCC
TAGCCGCCTCTGAGACACTGAGTTCCTGGGAGTGGGGTCT
AAGTCAGAGTCAAGTTTGTATCCTGGGTACTTGACTGAAA
ACAGAGCCCGGCACAGAGTCTGGAACCATCTGGTGGATAA
TGAGTAAATTAGGGAGGGAGGAGCTCTGGAGGAGACAGGA
AGATGAGGAACTGGGCTAGAAGTTTCTAGTCCAGAAAGGG
GCAAGCAGGAGTGCTGACCACATGCAGGAGGGCAGTGGGG
ATCCTCCCTGCCACGCCCTGTCCATGCTTCAGCTCTCCAT
GTTTGCATCACATCACCAGGAAGGCCCATGGGTGCAGGAG
CAAGGGTTGATGCTTGACATTGAGAACACACCTCAGGATC
TGGAGGCTTGGGTGATTCAAGGGAGAGGCTGCAAAATCTC
CTTCCTTAGAGAAGAGGCTGGGTCAGATTATTGATCTCTG
GATTTCACTGTTACTCAGGGCCGCCCACTGAGTAATACCT
AGTGCCCCCAAGGGGCACTGAGAGAAGGAAAAAGAAGCAA
GAGGAAGGGAGAGGAGAAAACAAGGGAGGAGGTGGAAGTG
GCCATGTGGCACCTGCAATCTCATCAAAGCTACCCTTGGC
CCCACCCATCCTGTCTGGGAGAATTGGCACACACTCACCT
GGAGTCTGGGCACTGACCATCAGCAATGATGCCAGCCACT
GGGCATCGACAGCTAGGGTGGGAGCAGGGCCCCAGTGCCC
AATGATGCCTTTAGTTGGCAGATGGCGGGAGGTTCTGAGG
GTCCAGAAGAGGGGCTGGGTGATGGCAGGGGGCACTTGGT
GGGGTGGGGGATAGTGACTTTTGCCCAACCCCCAGGTGCC
TACTGCCTGCCTGTCAGACAATGCTTTTAGGTGACCAGAA
GGCAAGGATTTCCCAGTCCCTGGAAACCAGATGCCCATCC
TCCATGCAAACAACGGAGGTGGGATGTCCATGCCAGTGCT
GACACCTGCCTGGAGGCAGCTGCTCAGGTAGGCTGACCTG
GGTTGGAACTGACAGTCCACCTTACTCCCTGTGTGGCCAC
GCAGGTTACCTAACTGTAGAGCCTCTGTGGCCCTCCCTGG
GATTAGGATGACAGTCCCTCTCACAGCAACACAGGAGAGC
AGGTGCTTACTTTCTCCCTTCCCCCCACACTTGCTGCTGC
TCTACTACCACATGGGAGATCCTTCCTCTCCCTGCCCCAG
CATCGTCCTCATAGAGACTGACATCTCCTATTTGACCCTC
TGAGCCTTTAAAAACACAGGCCAGTGGCTTTCCATCTCAG
AACAAAATCCAGAACCCCCACCACAGCCCACAAGCACCCG
CATGAGTGAGCGGTTCTCAACCCTGGCTACACGTTAGGGT
CATCTGTATCAATCTGAGCTGGGGCCGGATGGCAGCGCAT
CTTAAACACTTCCCAGGTGGATCTAATGGGCAGAGCCACT
GCTCCACATGATCCAGCCCTCCTGCCATGCTGCCTGGCTC
ACTCTGCCCTGGCCTCACTGCCTCTCACTCATTCTCAAGC
ATGTTCACCTCAGGGCCTTTGTTGGAATACTCTGTCCCTG
ACAGTCCACCTGGCCCCCTTACACAACTTAGCTCACTTTT
TTTTTTTTTTTTTGATACAGGGTCTCACTCTATTGCCCAG
GCTGGACGGTAGTGGCATGATCACTGCTCACTGCAGCTCG
ACCTGGGTTCAGGTGATCCTCCTACCTCAGCCTCCTGAGT
AGCTGAGACTACAGGCATGAGCCATCATGCCTAGCTAATT
TTTTTTTTTAATAGAGATAGGGTCTCGCTATGTTGTCCAG
GCTGATCTCAAACTCTTGGGCTCAAGCGATCTGCCTGCCT
TGGCTTCCCAAAGTGCCAGAATTACAGGTGTGAGCCACCA
CGCCCAGCCCATAGCTCACTTCTGATGGAGAGGTCCCTCC
CTGACTAGGCAGTTCCCCACCCTATGCCATCACATTCTTT
CCCCTCAACCCTGCCCCTGCTTTATTCTGTCTCATCACAC
TTATGACCCCTTGATATGCCTGTTGATTTGGATAACGTCT
TACACCCGCCACTGGAACATAAGCTCTATGAGAATAGGGG
TTGTCCATCTTGTTCACAGCTGTATGTCAGTGCCTAGCAC
AGCACCGGGTGCACAGCGGGCTCTTGATAAAACCTGTTGT
AATCAAGGCCATCTCTGCCGGCAGGTCTGAGCTTCTGGAA
GGTGGGGGTGGAATGTCATGTATCTTGGTGTCCTGGCATC
TAGCACAGGGCCAGGCATGGAGGCGGCTGTGGCCAATTCA
TGGTGCTGACAGTTTGCTCTGGAGATAAAGGGGCTCAATG
AGGGTGCTGTAGAGTGTCACGGCCAAAAGCAAAGGTCTGA
GCAGAGATAGAGGTGGGGAGATGGCCCAAATTTGGCTGGG
ATGCTTCAAGGAGGGAGGAAAGGAGCAGGCCTGCAACAGT
GCCTGACACTTGGCTGGCCCAAGGGGCCTAGCAGGGTAGA
GGAGTGGTAGCCTATTAGACATCAGCCCTGACCACTGGAC
CCAGACAGTAGGGGAAGGGTGAGTGGGAGCCCACAGGAGG
GTGAGGCAGGGGAGAGCCAGCTCCAGATCCCACTGGGGTA
TAGGATGATGTGGGCAGTGCCAAGCACAGGAGCTGGTATC
ATCCCCACCCTGTAGAGTTCAGCAAATAGGACATTGTGTC
TGAAGCTGCAGGGCTGCTGCATGCCTCAAATGCCCCTGCC
AAGTTGTCATGGTGGAGGGGAAGGCATCTGCACCCTGGAT
ATTCCTGACCTGTCTCAGAAGCAGGCAGATGGCAAAAGTG
AGGCCAGACAGGGAAATGACTTGCAAAAGGCTGCTTTGGG
CCGGGAGTTCCTGCAGAATGGGGCAGCCTCCTGTTTTTGA
GTCACCAGCATAAGGAAATGATTGCAGGGGTGCCCAGGAA
ACCGACACTCCAGGACACTGGGTTGTGTTGTAGCTTAGCC
TGGTCCCTGGGAGCCCAGTGGCAGCTCATGGCCAAAATCA
GTCGGCCCCTCTTCATGCCCGAACCCAGCTTCCTTCTCTG
AAGCCATCACTTTTTGAGCACCAACTCTATCCAAGGCGTG
GTGTGGGCCTGTCCAGCTGAGTTCCACAACCCCAGGCTGG
CCTGCACCCCCAGCCCTGGCAGCCTTCTAGGGCAGCTCAG
AGTGCCTGACGTCAGAAGCCCCTAGGTGTGTGCCTCCACC
ACAGGGCCACAGCTGCAGCAACAAGAATGGCTGCCCCCAG
CAACTCCTAAAGATGCAGAGCCTCGCCGGGCCACCTCTGC
CTGCCATAAGGGTGGCCTTGCAAAGTGCTCCTCAGGCAGC
ATCTGCCCATGTCCTTCCTTGTGTGTTTTCCTCCCTCCAG
GGCCTCTGCACTGTCTCCACCTAACCCTCCTCACGCCTCC
CACTCCTTGAAGACCACAGGGCTAGGGGCAGACATCTGGG
ATTCTAATTTGGTATGTGACCCCAGGCTACCCCTGGGAGG
CTCATGTCCTCATCTGCAAAGTGGGGAGAAAGGGGGGTTT
CCATGAGGATTCAGTGAGACAATGCCTGGGCACAGGGCTG
CCTGGCACCCAGCAGGGAGCTTAATAAATGTCTGGTTTCC
AATTCCCACCAATGCATTTCCCAGCCCTTCTCCTCCCCTC
AAGCACTAATTGTCTGAGTTACAATCCTACTTTGGTGTCT
GGCTGCCTACAAGCAAAGTGAGGAGGTCTCGTTGGGTAGA
ACTGACGCTGGGCTGAGAATGGAGCCCTGGCCCGCCCCTT
ATTTCCAGAGCCTTGGGAGACATCATCAGCCTCAGCATGA
GCTTCCTCCTCTGGAAAGCAGCCACCCTCTCCAGTAACTG
CAAACCATGCCGGCAAACTGCAAAGTGCTTAAGGCCAGGC
ATGAGGACAGGTCACGAGGCAGGGCTTGGGGCCTGGCATT
CTCAGAGTGGTCTCGGGAAGAACAAACCTGGATACCGAAT
TGGACAACAGCAGGATTCTGAGCACCTTGGGAGCTGTGTG
TGATGTGGGCGGGGGTGGCGTCCAGATCAAAGATGGGGAG
GTGGTCTAGGCAGCAGCAGGAGGTGTATTCGAGGTCTGCA
GTAATGCTTGCAGGGCCTGAATTACAGCAAGGCTCACACC
CTCATCCTGCTGCTCTGGTCTTGGCCATCTCCCATGTCAA
CCCCATCTTGATCCTGCCTCCCTCCCTCCCCAGAAGCCAG
GGGGCCATTTAGTTCTGGAAACACAGGCATCAGCTGCACG
GCCAGACCCCAGACCCCTGTCCAGGAGTCCCTCTTTGCTC
TCCTGGCCAGCCCCACCCCACAGGCACCAACTTGGGCCAA
TGCTAGGCCACGGGTCAGACTCCCAGGCCTGAGGCTCCTC
TGCCTACCCACAACCACCACTGATGCTCCTCAGCAAAAGC
CAACTTCTCGCTCCGAACGCAGCAGCATCCAGGATACAGC
AGGGTGAATGCTAGGCACCTGTCCCACAGCCTGGGGTGAG
GTGGAGGTCAGAGATACACACAAATCAAACTCTCTCCTCA
CTTTATATATATATATATATTTATATATATATATATAATA
TATATAAATATATATATACACAACACACACACACACATGC
ACACAAGCACGCCCCACCCACACTCATTAGGCCTGGAGAG
GGGCCTTCGGTTCTCCATCTTTGGCATCAATCTATCAAAA
TCAGCTTTTCTGTATGAGACCGCTCGCTCCTTTCTGTACA
ACATGAATTAAATATATTATCTGTCTCTGCGCTGAGTCAC
AGGATGTTCACAGTACCGTGGGGAGGAGTGGAGGGTGGGG
GCCTGAGGTGGGCAGGGCAGGGGGCCTGGGTAGAAAGGTG
AGGCTAGCCTCCCCTTGGCCTGTGCCATTCAGGATCGGTC
CAGTGTTGAGGAGACCTGGGGGATACAGAGGGGAGCCTTC
TTCAGGGGCCCTGGCCCCCCAGGCTCCAGGCCCCCGGAGA
CAAGTGTCTCAGCATCATAGCCTGCTCCTGGTCCACATTC
CTCTACCTCAGATGGTGGCATCTACACCTTTCCCTGTCGT
GGCTGCCCTCTGAGGTGGCAGGGGCTCGGGAAAGCTGGTA
TTGGGATCAGGTGGACACGAGCCACAAGGGCCGGGAAGGA
GGGATGGGGAGGCTGTGTGACCCTCCGGGAGCTGAGGTCA
GCCCGGTACCAGTGTCAGGGTGACTCTGCATATCTGGGTG
CCGTCCCAGGACCCTGACCAGGCCTGACTAATCAGAGCCC
CAGGATGGTAAGATAAGCAGGAGCCACCTGGGGATGGGGT
GGACAGGCAGGAGCCGATCACAGCTCCAAGGGCAGTGAGC
ACGCTACCACCTGCCAATTTAAGGCAACTCCATTCAGACT
GGTGAGCTGGGTGGGGGCTGGCTGAGGTGGCAGGCATGCA
ACTGGCGGACCCAGGCCACCTCTGGACATAGCTGCTCAGC
CGGCGCTGCTCAGCCACGGTTCAAGCCAGAGGGAGTCGGG
GGAATGAGGGTGGGGTAGGGCTGATGGAAAGAAAGGGGAC
CACTACTCCTTCTGTTGCTGTGGGACACCTGCCAGGTAGG
GCAGGCTTTGGCACAAATGTGGGCACCTAGGATTCCAGGG
TCCCAGAGAGCCTGCCATGTCTCTTCTTGCTCTCAGAAGG
GAAAAAGATGAAACATCTGTGGGCTCCAAGGGGCCAGAAA
AGGGGACTACCAAACTGGCCCTAGGCAGGCCCCCGGGGGA
AGAGGGTAAACCCTGTATCCAGGGCACAGTGCCCATCCTG
GTGCCTTAATTCTCTCGCCCATGTGCATCCCACGCAGGTG
CCCAAACACTTCAGGGTGGGAGAGGGTACAAGGTCCCCCC
TCCCTCTCATGTCCTCTCAGGGAAGCAGCTCATGCCAGCC
CCGACGTGGGTAATGGAGGGGTTGGTATGCAGGTGAGGAC
TACTGGGGAGGCACGTGGGAAGCACAGAGAAGAAACAGCC
GTGGCCAGCAGGGCTGCCAAACGGTCTTCTGGGCTGGCTG
TCAGCCTTCGTTCTTCAGTCCTCTGAGGGCCACACAGGTT
CCATCCTACCCGAATTTGTGGTCCATGTGATCTCTTGTCC
CTTGGGCTACGGCAGGGTGGGCGTGGCTCAGAAGATGCTC
TGCCGCCTGTTCTTCCCTCGTCCTGGAGAATGGAAGAGGT
GAGGCTGCAGGGAGGAGGCTGGGCCAAGGTGTACCCCAGA
CCAGCAGGGACAGTCGCTGTCCCCCAGAGCTGCTCTGACA
GAGCAAGCAAGGGCATGCACGCAGGAGCGGGTCTGACCTG
GTGTCAAATCCCATCTCTGCTACTTACTAGCTGCATGTCT
TGTGATTTAACCTCCCAGAGCCTCAGTTTCATTGACTATG
AAATGGGGAACAGTAGTAGTACCAACTTCAAGGGGTGTTT
TAAGGATTAAAGGAGAGGATGCATGGGAAGCATTTGTCAG
TGTCCAAGGCCATTGACTGTTCTAGGAACAAAGTACCGTT
CTCCCAGGATGGAATCTGATTAGAGAGCTCAGAGTTTGCA
GAGCGAGTGCACCAGAGACAGCATGCCTCTTTGCCAGGGC
TACTGCCAAACACAATGTCCTGTCTGGGGTGAGGGTTGAA
GAGGGAAGAGCTGGAAGAGGAAGCCTAGGCAGGAGAAACC
AACCCTTTCTCTGCTCCCTAAAGACTCCAAAGGGAATAAA
GTGGCGGGGGGACCACGGGAGTCCCCACTGGGGGGGGGGT
AGCCTGTCCTGGCTTCCACTAACAAGGGAAGGGCTCCAGG
AGAGCACAAGCCCCTACCTGGCTGTTGGAAGGCCAAGCCT
CGGTAGCCTGGGTCCTTCTGGAGCTGGATCTCTTTCAGGG
AGAAGATGGAGGCAGCTGGGGGAGAGAAGGACATGATAGG
GAGAGAGCTGGGTGGAACCGGACCAACCGAGCCCTGGAGG
CAGCATCTCATTTCCACTGTTTGCCCCCTCAGTTTGCAGT
GAGAACCCCAGCAGGGGAGGCCAGGTGCCCAGGGCTGCTC
AGCTGGGCCTGGGGCCTCTGGCCTCTTTGTTCTGGTTCTT
CTACCCACACTCACCACCCCCTTTCCTTGGTTCTGGGTGA
CCCTGCTCCCTGCCCCGACAACACTCACTGTCTTCAAGCT
GGTGCACACGCTCTCCCAAAGACCGGAAGTAGGGGTGACT
CAGGGCAGCCTCTGCTGACATGCGACTCTTGGATTCATAC
TGAAAGGCACAAGGTGGGGCTATTGGGCCCTGGCTGGGGG
GCTGCAGGGAACCCTCTGGGCAGCAGGACTCCTGTGCTGG
TTAGAGCACCAAGGTGGGTGGGGCTTAAGACTAACAGGAG
AAGCCCTAGGTCAGCCTCCAGCCCCTACCACAAATCCAAC
CTCAAGCCATCTCAAGACTCAAGGGAAGGCTCCCTGGTCT
CCAGCCACCAGGAAAAACCAGAAATGAAACTTGAGGACAG
TGACCTTCTCTTGGGATAGAAATACAGATGCAAACCAACT
ATGATTAGAAGGAGAACATCCGTAATAGGAAGCGTTGTGC
CGATAACGACCCTTCATCGTCTGCCTTAGAAGACAGGCAC
CACACTAAGTGTGTCCCGTCAGCTCAATGTATCCTCACTG
CCAGCTTATAAAATAGGAATTAATCCCACTTTGCAGCGGA
AGAAACTGAGACATGGAGGAGCTCTGTAACTTGCCCAGAG
CTACACAGCTAGTAACGGTTTGGGCTCGCAGTGCAGAAAC
TCCAGAGGATGTGTATGGAGGCCAGTGCTCCCCTGGGCCT
TGGGGTGGAGAGTACAGGGAAGATGTTTCAAAGATGTGTG
AGCACATGAGCCACAGAAGTTGGGGCGTAGGCCTAGCATG
GGGCACGGGGACTTCGGCTCTTTGGCTGCCTCTCCCTGGG
CCCCGCCGGGAGGTCACTCACCGGGAGCAGGCTGCTTAGG
AGGTGGATGCCATCCGTATCCAACCTGCAAGGAGAAGGCG
CGGACACAGGCTGTGCCTGAGCGGGGGTGGGAGAGCCAGG
GCCACAGCAGGAGGGGCGGTGCGGGCGCCGGGGCTACCTG
GGCGCGTGGTTGATGAGCGGCTGCGGGAGGTAGCGGGGGA
AGCTGTAGGTGCGGAACTCGGAGAAGGCGGTCACGCCGGG
CCACGTCTCTTCTGTGGGGGTCCCTGGGGAGACGAGAGAG
GGTGGGGAGGGCGTGAGTGAGGCCCAGGGCCAAGGCCGAC
TTGAAAGTGATGCAACGTAGGAGGTGGGAGCAAAGATGGC
CGAGGCCACAGGGGGTCCCCACTTGAGAACTAGGCGAGCC
ACTCCCTCCCAAATCCTGACGCAGGCTGGACCAGGAGTTC
AGCCTGAGTGGTGAGAGGGACGGAGCAGCGGGAGACTGAC
CCAGGAGGCGGAAGATGAGGTGCAGCTCCTCCTTGACTGT
GGAGCCCGGGAAGGGGCCTCCCTGTGGCCATCTCGTAGTG
GATGCAGCCCACGCCCTGCGAGACAAAGGGGAGCAGGGCG
GCATCCAGTGAGGCAACCCGCCTACAGGGCCACCAGGGCA
CCAACGACGACCTGCCACAGGTGGCTGCAGGGGTCGTGGC
TCTGGCGGCGGAGGGGTGGCCTAGGGCAGTGGAGGCTCCT
AGAACTGCCCAGCCCCCACTACAGCCCCTCTCTGGGGGCT
TCCCTGGGCTCGGGAAAGCTGCGACCTCTCCCCTTTCGCT
CTGTGAGGTTTGGGTCTGTGCAGCCAGCGCCCATGTGGCA
ATTCTCTCAGCAGTGTTGTCTCAAACTCTCTCCACTGTGT
GCCCCACTGGAAGAGAGAAGTACATAAATCCATTCTCCTG
GGGAACCTCGGGGCGGAGTCACAGCAGCCATTCATCACCA
CTGGCGGCTTGGCTTGCAATTTGGGCTGATTTTTCATTCT
ACCAAATCATACACTTGTTCATTTTAACATAAAAATAGTA
CTTCTCTTTCAAAATTTTCACTGGGACTGATGCTTGGGGA
AGATTCATCGTATTTACTATAGGGGCCCTCCTGGACCCTC
TGAATCTCTGGTAACCTCCCACAAGCCCCTGGGGGAGGAT
TTCAAATGCAGCCTTGGAGGGTCTATTTAAGCCAGGGAAA
CCCTAACCGATTCTATTTCAGACTTAATTTTTTAACAACC
AGTTCAGCAGGATGTCACATGGCTTTTAGGCAAAGGAAGT
TAGGAAGTTCTTCCCCGAGGCCCTTGGGGCAGTAAAAGAG
AGTCTGGAGGTGTGGCCAGGCCTGTCCTCCCCTCCTCGGT
CCGCACAGTGCTCACTCACCACATATCAATGGGGGTGGAG
TACTCTGTGGATCCCAGCAGCACATCGGGGGGCCTGTACC
ACAGGGTCACCACCTCATTGGAGTAGGTCTTTGTGGGCAC
TGACTTGGCCCTGGCCAGTCCTGGGGGCAGACATGTCACT
GGACCTCTGTCCACAGGGGCTGTGGGGTTGACTGCTATGC
CCTCCCCCACTGCTCCCACACCTTGAGGCACCCCAGTGGC
ATCAGACCCAAACCCTAGCCCCAGCCTCACCGAAGTCGGC
CAGCTTCAGCTCCCCCTTCTCGTTGATGAGCAGGTTCTGG
GGCTTCAGGTCTCGGTGCAGGATCTTGCGGTGGTGACAGT
AGGCAAGGCCCCGGAGCAGCTGGAACATGAAAATCTGGGA
GAGGGGGAAGAGAAATGTGAGGTGGAAGGTGGCCCTGAGC
CTCTGCTCCAAGGCTGGGACCAGGATGGGGGCAGGGGTTT
GGCAGTGAGGTCAGCACAAGCCCCTCATTCTCCTGCCTAC
CCTGCAGCCCCCATCCTGGGCCCACCCACACCAGGGAGTC
CCATCCAGAGGGGAGGACACCAGGGATGCAGAGGAGACAG
TGAGTGTAGGGGAGACCAGAGAAGTCTCAGTCAGGGGAAC
GGGGGTCAGGATGCCTGCCTATGTGGAGACGTATGTGATT
GATCCTTTTTTTTTTTTCTTTTAGAGACAGCGTTTTACTC
TGTCACCCAGGCTGGAATGCAGTGGCATGATCATGGCTCA
CTGCAGCCTCAACCTCCCGGTTCAAGTGGTCCTCCTGCCT
CAGCCTCTCAAGCAGCTGGGACTATGGGTGCACGCTACTG
TGCCAGGCTAGTTTTCCAATTTTTTTTTTTTTTTTTTGAG
ACGGAGTCTTGCTCTGTTGCCCGGGCTAGAGTGCAGTGGC
CGGATCTCAGCTCATTGCAAGCTCCGCCTCCCGAGTTTCA
CAGCCATTCTCCTGCCTCAGCCTCCCGAGTAGCTGGGACC
ACAGATGCCCGCAACCTCGCCTGGCTGGTTTTTGAGATGG
GGTTTCACCGTGTTAGCCAGGATTTTTTGTATTTTTAGTA
GAGAGGGGTTTCACCGTGTTAGCCAGGATGGTCTCGATCT
CCTGACCTCGTGATCCACCCGTCTCGGCCTCTGGGATTAC
AGGCTTGAGCCACCGCGCCCGGCCTAGTTTTCCAATTTTT
AGTAGAGATGAGGTCTTGCCATGTTGCCCAGGCTGGTCTC
AAACTCCTGGGTTCAAGCCATCTTCCTGCCCTGGCCTCCC
AGTGCTGGGATTACAGGCATGGGCCAACATACCCAGCCTT
GATTCTTTAACAAACACCAGGAGAGGTCATTCATAACCCC
CAGTTCCCCCAGAAGCCTCCCTGCATCCTGGCAGGTAGCT
GACACTCCCATTTGACGGATGGAGAAACTGATGTTCAGAG
TTGGGAGTGGATTTTATACCAACAGCTAGACAGTGGCAGA
GGGTGTGTATCTGTTCCTGGGGTAAAGTGCTCAACCCAGT
TCCTAGACTCGTTGATGGCCCTGCCCTCTCCCTCTTTCCC
AGGTGGGAAGGTCTGAGCCACCCCAGCAGCCGGATCCCTG
GCGGTGAGAGTGGGTCCCCGCACTGGGCTTCTGAACAGGT
GGCTGCCAAGATGGGGGGACCCTGCCACCGAGGCCTCACC
TTGACGTTGTGCATGCTCATGAGGTTCCCACAGTGATCCA
GATACTGCTTCAGGTCACTGTCCTAGAACACAGAGCATGA
CTCAGTCCTGCCCCATGGCCAGAAGCCCAGACACAGGCTG
AGGACAGGAAGCCCCTCCCTGGGAAGGGCCCACGCCCACT
AGTGGGACAGGTCCCTGGCTTGAGCCACCCCTAAGCCTGA
GCTCTTGGCCCACTCCTGCAAGGGAGCATCTGAGAACCTG
ATTCCAGAACAAGGCCTGGTTCGCCCTCATCCCACCTCCC
CCACTTCCTCAGCTTCCCACTCCCCTACCCACACCCTGTT
TCTACCACAAGAGGGAGAGGCTGCCAGCCCCAGCCCGACT
CTCACCAGGTACTCAAACACCAAGGTGAGGGACCGATCTG
TGTGGATGAGGTCATGCAGGGTCACAATATTGGCGTGCTT
CAGGTTCTTCAGCAGAGACACTGTGGGGAGATAAGCCTGC
CTGGGTCCCTAGGACCCCATGTATCCCCATACCCTCTTTT
CTTGGGGTCAGCTCCAGGAGTCCCACTCCAGCAATGACCC
TCCACCCCCAGCTCCTACCAGGGCGCAGGCTGGTGAACCC
CTCCTCCTGAAGCCCCAGGGGGAGTGTGGGAGCCTAGGAC
GCGGTACCCTCTCGGATGGCAGTGCAGGGCGCTCCCTCCT
CATGCTCCAGCCGGATCTCTTTCAGGGCCACGAGGTTCTC
CGTCAGTTTGCTGCGCCCTTTGAAGACTGTGGCATAGGTG
CCCTGGGATGGAGGGCCGCAGTGGCCCCAGGCACATTCAG
GTGCTGCTGGCCTCTGCCCAGTGTCTCCCCATTTGTGCCT
CTGCCTGGGCTATGACTGGGGCCTGAGTGCCCTTCCTCCC
TTCACTGACATGCTGTTTCCTCCAAAGCCTACTTCCTCCA
GGAAGCATCCCTAATGACCCCAGTTGGAGTGAATCTATCC
TTCCTCTAAGCCCCAGCACGCTGTGTGCCCCTCTATGATA
ACACCAGGTTTCTTCTTCCTTATATGATGCTGATGTTTAC
ACAGAGGTCACCTCTTTGGGCTCCTGGAGGGAAAGGGCTG
TGTGTTCCCCTCTCTATAAACCTTCACCCACCCCAGGCCT
CTGCACAGTGACAACAGAAATACTTAAGTGATATAGCACT
TCCTATGTGCCAGGCATCGTCTGCGTGCTGTACATAACCT
GCCCAATCCTCGCAATAACCCTATGTGATAGGACAGTTAC
TATCTCATTGGACAGAGGAAGAAACTGAGGCACACAGAGA
GGTCATGTAACTCACCAAAGGTCACAGAGCTAGTAAATGG
TGGAGGTAGGTTTTGAACCCAGGCAAGAAGTACTTGAAGA
AGAAAAAAAAAAAGACTGGATTCTGCCCAGGGCCATGGCT
ACTCTATCCTCACGCCCTCCTTCAGGATCTCAGCCCACTT
CAACCCCTGCCAAAGGCTAGGCCAGAGTGCACAGTCAAGA
CTGTGCACATCTATGGGGCAGGGGCCATGAGAGGGCCAAC
CAGAGAGGGCCGACCAGAGAGGGCCGACCAGGGAGGTCTG
CCCCTCCTCCAAGCCACCCTGCCTGGCTATTTGGAGAAGA
CCAAAGCCAGCGTCTTACCTCTCCCAGTTTGTCCAGTTTC
ACGTATGTTTCCAGTTTCCCAAAGCCAATGTCTGACTGAG
AGGGAGAGACACAGAATGCCATGAGCTTGAAGGCCTTAGC
AGCTCCAGAGACATGACACTTCCCCCAAATCCAGCCTCTG
GGAGGGAAGGGATGAGACCCCATGGTGGAAGAGGCTCATT
TTCCCTTTATCCCTGTGATAAAGGACAGAGCTCATGGAAG
TGTGAGTTTCTTCCTCCCAGGACAGCCAAGAGTGTGGAGC
CCAGGGCTGTGGCACCTGGGATTGTTGCACATCTTGGCTA
CCTGTGTCTCCGACTGAGACCACAAGCTCCTCCAGAGTGA
ATGCTGCCTTTTTTCCCATTTTACCTTGAGTGTCCAGTTC
AGAACCCACCTACCTGATGGTGTGTCTCATCAGCACACTT
CTAGCTCAGGTGTATCCAACCCTTAACAAGACGGATTCCT
GGACCCCCTAGCCGGAGAGGCTGATTCTATAGGTGTCTGG
AGGGGTCCTAGAATCTGTGTTTTGTAAGATGTCCCAAACA
GCTCTGATAGGCAGCTAGGACTGGAAGGCACATGCCAACT
GGCCTATTGATCTTAACCATGTGGAGATCGTGGGACCTGG
TGTAGGCTTAGAGTCCCATTCTAGCCCAAGTGGGACTCGT
CTAGGAAATGGATGATGTAGGAGGACGATCTAGTTGAATG
CACTCAAGCCAGCAGGTGGCGCCAGAGGCCCAGGAATCTT
CCTGGAAACACTATATAGGCCTCTCAGCTGGGAGGCCTGT
GCGGGGGGAGGGTGTATCACCCCACCTTGTGTCCTCTGAC
CCTCTTGGGACTCACCAAGGAGGCCCGGCGGGACATGCGG
CTGGGCGGCTTGGGCAGATCTGGGCTCTCCATCTGTAGCT
TCTGTAGGAATTCCTGGGGCAGGCGGATATCCATGGGCAG
AGAGAGCCTCTTGCTGACGTCCTGTGGTGACAGGGATGAG
ATGGCGACACCACTGTTGGCTTCAGGGTAGCTAGGGCTGT
GGGGCCCCAGACTCTCACTCTGGACCTAGCGTTCCCTACG
GAACAACCATTCAGAGCCCAATCACAGGCTGTGACCCCAA
GCTCACAGCTGCTCCCAGTGTGTGCTCAAGACATACACAT
GAACACCCGGGGCTGCTGTGTGACCTTAGCACAACCAGGT
CACTCTCCGCCTCTCGGGCCACAGTATCACCATCTGTGCA
ACATGAATCTCATGCCCTTACAGGCACCGATTCTGTAAGT
ATATTTTTTCGTATATTTGGGCCTATGTGTGTGGATCAAA
TAGTCAAATTGTCTAGCCCTTGCTAAGTTCAGGAATGTTC
TAAGTTCTTGGCATAGATTAACCCATTTAATCCATGATGA
CCATTTTAAAGACAAGGAGACCATGGTGCACAGAGGTTGA
GTAACTTGCTCAAAGTCACAGAGCTAATGAATGGCAGAGC
TGGAATTTGAACTCACAAAGTCTGGCTGTAAGGCAGCTGC
CCTCCTGTGCACACCCCTGTGCATGCATCCTGCCACCTTC
CAGGGCAGAGCTCCAGAGGCCCTCACCTCCATGGAGAAGC
GGCGCTGGTTCTGCCGCCGCTGGAACTGCACACCAGGGGA
CAACTGCCCCGGCTCCTCCCCGCTGTCCGTTGGGGAGAAG
GTACTGCACTCCTGCGGGGGGTCTCTGCCAAGAGGACCGA
GCTGCAAGTCTAAGAGGGACAGGCATCAGCTCCCCTCCCT
GCCTCTCTGCCCTGAGGGAGAGGAGGGTAGCTCCCCCCTC
CCCCAGCCCTGTGCTCCTCTCCTAAGGCCAGTGGGGAAGG
GGTGGGCAGGGAGGGGAAGGAGGTGCCTGGGGAGTGTCTG
GTAGGTGGGAGAGGTGCTGGGTGGACCCAGACCTCTCACC
CTCATTCCGCCGGTTGTGGAGCTGGTTGAATTGCTCTGTG
AATTCAGCCAAGGACTCTTCGATGGTCTCAGTGCGGGGCA
CTGACAGGGAGAAACGGCGCTTAAAGTTCTTCATCTTGTT
CATGATCATGAGGGACCGGGCAGCCAGGTCCTGAGATGGG
AGGTGTGAGAAGAGCAGGTGAAATGAACAAGGCAACCAGT
CTGGGTCTCCACCCACTGGGAATTCAGCTCTCTCTTTCCA
TCAAGTTCTGTCGACCTGTATGCCGCCATCACTGGGAGCC
AGGGTTGTGTCTTCTTCAAAGTTTGACCCCCCTGAGGGTG
GGTGTTCACCCTCTTCCTCCCAGCAACTCTCAGCGCTGCC
CCCATCTCCCACCAACAACCCACCCGGCCACACCCCGTGC
AGTTCTCTGTGGACCACTTAGTCCAGCAAAGTACTGGTCA
TAATAGCAGGCATGATGTGCAAAGAGGATCCTGAAGGTCC
CCCAGACCTGAGCCCTTTAGCTGCTAGAGGTCTAGAGAGT
TCTGGGGGAAGGGTTGGGGTGGCAGGGAGGGTGCCAGAAC
CGGGCAGTCGTTGGGCCAGGAGAAATTTACCAACTTGTGT
CCAAGGGCTTGAATGTGTCAACAGCCAGTAAATCTTACTG
ACCAAGGCCCATAAACTGAATGTCAGCTTGGCCAACACCC
TTGGGACATGATTGGGTTCAAACCTCATTTCACCTCTGAT
ACTGACACATGAAGGTCCCTGCTCTGGCACACCCCAGGAG
GCAAGAGGGGAAAAGGAGGAGGGAAGGGAAGAGTGCATCA
GAGCTGGCCAGCTGCATCTCCTCTTCAGCTGAAATATGGG
AGGTCAAGAGCAGTGGAAGGTCTCAGCGCCAACACAGAAG
CTTGCCAGAAATACAAGTCGAGCCCTAGGGAAGATGAGGC
CTGATCTCTGCTGGCCTCTTCCCATGCCAGAGCCCTCCAA
GCAGGCAGGGTATCCCCTACCGAGAACACCATGGACGAGC
AGTGTGAGCTTTCTGCCCACCCCCACGGCCCTGTCCCCAA
CCATGAAAGCTTTCTTCTTCAGGCTCTCCAGCTCCTCGTG
CCCTCTGGCCCTAGGGGAGGAGCACAGGGCTGGGGGAGGG
GGGCTACCCTCCTTTCCCTCAGGGCAGAGAGGCAGGGAGG
GGAGCTGATGTCTGTCCTTCTTAGACTTGCAGCTCGGTCC
TCTTGGCAGAGACACCCCCATAGAGGATGCCCTGCTGGCT
ACCCAATGAGACCCATGCAACTGCTTCTTCCTGCAGACCC
TCCTTTCTCCCTCCTGCCCTGAAAACCCAGAGCAGCACTG
TCCCACCTCCCCTCCACTTCCCTTCATGGTTTCCTACACG
CTCAGTGCAGCCCCCCTGTCATCCTGCTCTGCACACACTG
CCCTTGAGGCCTCACAAGGACTTCTGCCCATGCCAGCAAG
AAGGCACCACGGGGTGAGCCCTGTGATGGGCCGCGCTGCA
CCCACTCCCAGCTGTTACCCATGCACCAGGCACAGCCCAC
TCCTGGAGGATGCTCAGCCCTGCCACTGGCCAGCACCTGG
TTGCCAAGGCGACCAGGCCTTTCCCGAATCCTCCTGGTTT
AAGGGATTATGGGTCAGTAACATGTTGGCTTTGCTTAATG
ATCACATCCTTCTGTCCTCAGCCAGCCTGGAAAGGGTCCT
CTGTCTGGCAGCGCATGCTCCTGGCTGCCCCCAAACACAG
CTCAGTGGTGGCCCTCCAGTCACCCTGATCCCAGCCGAGA
TTCATGGCTGGGTATGAACAGGCTCTCCATTTCTTCAGCG
AGCTGGCATCTCTCAGAGTGGAGGCCTTGGGTCTGCAGTG
CTAGGAAGGTCCATCTCTCAGTGGGCCCTGAAGTCTCACT
CAGTTCCACTCAACAAACGAACTGGCCAGGCATGGTGGCT
CATGCCTATAATCCCAGCACTTTGGGAGGCTGAGGCAGGT
GGACCACTTGAGGTCAGGAGTTTGAGACCAGCCTGGCCAA
CATGGCGAAACCCTGTCTCTACTAAAAATACAAAAAAAAT
TACAAAAACAAACAAACAAAAAAAAAACCCCCCCAAAATT
AGTGGGGCATGGTGGCATGTGCCTGTGATCCCAGTTACTT
GGGAGGCTGAGGCAGGAGAATCGCTTAAACCCTGGAGGTG
GAGGTTGCAGTGAGTGGAGATTGCGCCATTGCACTCCAGC
CTGGGCAACAGAGCAAGACTCTGTCTCAAAAAACAAACAA
ACAAAAAAACTGAACACCTAATATGCACCAGCATTGTGCC
AGGCATGAAGGTTTCAGAGGCAAGTAAAGAGTGGTCCCTA
TTCTCAAGGAACTCAGGGGCTAGTGATGCCTCCTTTGATG
AGAAGGTAGCTGAAAGCGCTTCCTCTTTGGCTTCCTTGGC
AAAGCCCACCAGCCTTGGACTTTCCTGTCTCCCCATCCCT
AAACTCCTTCCTGTCAGTCATCTTCAGCTGCTCCTCCATG
GCTCTGTGCAATGTCTCAGGTCTGCTGTCTGCAGGACTCT
TGCAGATAGGAAGCCTCCAGAGGGCAGTCACCAAGCCTCA
CACTTGTGTATAGCATCCAGGCCACTGGAGGCTTCGTGAT
GGTGGCAGGAGGTATGGGTCCTAGTGACAAGAGGACACAG
ACACTCCTACCTGGTGATTCCCATTTCCAAGTAAGATAGG
AGAGTGGAGATGGCCCTCTGTACAGATCAATTATTTTCTT
TTTTCTTTTTTTTTTTTTTTTTTGAGATAGAGTCTCACTC
TGTCACCCAAGCTGGAGTGCAGTGGCATGATCTTGGTTCA
CTGCAACCTTCCAGGCTCAAGCAATTCTCGTGCCTCAGCC
TCCAAGTAGCTGGGATTACAGGCCTGCACCACCACACCCA
GCTAATTTTTGTGTTTTCAGTAGAGACAGGGTTTTGCCAT
GTTGGCCAGGCTGGTCTTGAACTCCTGACCTCAAGTGATC
TGCCTGCCTCGGCCTCCCAAAGTGCTAGGATTACAGGCAT
GAGCCACTGCACTCAGCCAACTATTTTCAAAGATAGCTGA
GCATTAGAATCACCAGGGAGCATTGTAAAAAAATTCAGAT
TCCCAGGTCTTACCCTGAGATTCTGGAACTGAGGTTCTGA
GAATGGTGTCTGGGAAAATGCATTTGAAAAAACATCTCCA
ATGATGTACACCTGGAGTTGTGACCAGGAAACATCTAAGG
ACCAGGTCAGGGACAATTATCTGCCCAGGCTTGCAGACTA
CCCTCCTGTGCTGAGGCAGGGGATCCTCAGAGCAGGGGAG
GGAAGCAGGAGGCTCCCCACAGGAGAGGAAGCCTCTCTGT
CCTGGAAGCTGGCGCATCTGCACAGCACCCACCGATGTCC
CCGTGCTTTGTCATGGTTGTTCTCTGGGGGTGAGGAGAGG
CGGCCACTTGGCTCCCTGAGGTCCGAGCTCTGCCAGGAGG
GAGACCAGCCACACCCCTTTCTAAAAACAGGGCTTCCCCA
TAAAACTGTCCTGCAGTCCGGGATTTATGGGATGGCCTGT
TGGATTTGCGGCTCAGGAATCTACAAGTAGCAGCCATAAA
TCTCACACCCTTGCTCTTGATTGTAGGCTGAGGAGAGGGT
AGCTCATTAAAAGCCTCCGGGAAGGAGGCCCCCATTTCTG
CAAGACAAAGGAGATTCAGCCCTGAGTCACACCTGCTCTC
CCCAAGGTTCAGTGAGGAGCAAGGAGCCACCAGCCTGTGC
CTGGGGTGGGGTGAACGGCAGGGAGACGGAGGGTGAGGCC
AGAGGCAGCTGACTGGAGCAAGAATGTGGGGCCAAGCAGT
GCAGACGATGGAGACCAGCTGTTCTCCACCCGCAGGAGAG
GAGCCCGAGAGGAAGTGCCTGTCAGTAGCAGGAGGGATGG
AGGTCAGATGTAGGATGGACTTCCTGATGGAGGGATGAAG
GTCAGATATAGGATGGACTTCCTGATGGAGGGATGGAGGT
CAGATGAAGGATGGACTTCCTAATGGTGACAGGGGAGCAG
GCGGTGGGGGTGGTGACCACAGCAGAGTGGATGTCTCTCT
CTGCTGGGGACAATCGGGGCATTGAACCCAGCAGGGTCTT
GGGTGTGACAGGGCAGACTGGGCAGTGAATAGTCTGTTGT
TCCCTAGGTCAAGACACAAGATGCCTCTGTCATTTTTCCC
TTGGGAGAGTCAGCTCCTCAGATTTGGGGGTTGAGGGGGA
AGGGAGACAGGAAAAAGGCCTGTCACCTTAGTGCTGTCTG
CCCCTCACCCCCAAGGGGGACAGAAGGACTCAGTATGACC
AGCCTGAGGCCAGCCCAGGGCCAGGCACAGCACAGCCTTT
GTCCCCAGGCCAAGGAGCCATCTGGGGCTGTCCCCGTGCA
ACTGGTGCCAGGGGAAGAGGGCAATGGGCATCCAGGGATG
CTGGCCTGGCAGTGGGGGTGGGGGAAGTAGAAGGAGCAGA
GTCCCACTGAGGAGCTGCAGGGTGGGCAGACAGACCCCAG
CCAGCCTCCCCTCCCACTTCCCTGCCCAGGTAAGTCATAA
AGCTCTCAGCCCGCTCCAGTTGCTTCCTTCCAGGGACACA
GCAGCCGGCCCAGAACTTCCTGCTGGTGCCAGAGCCATGA
GTGGCACAGAAGGAGGAAGGAGGAGCCAGGCTGGGAGGAA
AGCCAGCACTTGCCAGAGGCCACTGTGCACCCAGTGAGCA
GGGCTGGCCTCCCAGAATGTTAGCAGGGGAAGACGCTCAC
ACACCCTCCATCCCCATCCCTTGCCCAGTGAAGATGCTGA
GGCTCCGAGAGGGGAAATGACTTGCTCGAGATCACGCAGC
AGTTTCCTGGTTGTTGCGAAGTGCACAAACGTGACCTTAT
TGCTCCTTTCTTCTCCTGCCTGGAGCCCTCCCCACCCTTG
CCCCTTCCCTGTGGCCTAGGCTTGACTGTTTTCTCCCACT
CTGAATTGCATGCCAAACAAACCCAAACTCTGGTGCTACC
ACTAGCAGGCTGTGGAATCGCAATAACATTATAAAACCCC
TCTCACTCCTGGCTCCAATCATTCATTCAACAATTATTGA
ACACCTGCTGCATGCCAGGCACTGTTGCAGACCCTGAGAA
TCCACAGATGAATGAAACAGATATTAATTCCTTTCCTAAT
ACCTTCCATCGGGGCAGGGAGGTGCAGACAATACACAGAA
TGAATACACAGTATGATGGATGGTGACAAGTGAAATGATG
GGAATTCATGCAGGAAAGAGGGAAGGTGTGGGAAGTGCAA
TTGCAAGTTTAAGCAGGGTGGTCAGGAAGGCCTCTCCGAG
AAGCAGGTGACATCTCAGGAGAAATCCAGAGTAGGTGTAA
GGTGATGGGGTCAGTCATGCAGGGTCTGGGAGAAGCAGGT
CAGCAAGGGAACAGCAGGGACAAAAGTCTTGAGGCAGAAG
TGAGTCTGGTTCACTGCAGGATGATGATGTGGCTGGAGAG
GATGCTGGATGGGAGCACAGAGCAGCTGTATTGGGCCTCG
AGGGGTAAGGAGGGTTTGATCAGATGACTGACATGATCTC
ACTGAGGCTTTAACACGCTGCTGTGTTGAGAACAGACAAG
GGGAGCAATGGGAGAGCAGGGAGCCCGGGCAGGAGGCTGC
TGCTGAGGCCCAGGGGAGAGAGCTTGGTGGTGGCTGGGAC
CAGTGTGGAGCAGTGGAGGTGGTGAGAAGTGACTGGATTC
AGGCTATATTTTGAAGGTGGAGCCAAAGAGCTTTGCAGAT
GGATTGCATGTTGTGGGTGAGAAAAGAGTCAAGCATGACT
CTGCAGGGTTTTGGCCAAGCAGCCGGAGTGGAGGGATGGA
ACAGTCACTGGAGGAGACAAGGCATTCTGGGAGTAATGGT
TTCAGTGGGAAGACCAGGAGTTGGATGTTGAGCAGGTGAC
ATTTTCAATGTCCAGTGGTATCTTAGTGGACATGCTGGGT
GAGCCAACACAACACACCGCTGGCACAGGGAAGATGTCCA
GCAAAGCTTGGCTCTCATCTCTCAAGTTCCTGCCCAGACA
AAAAGAGTCCTCATATAAACTTCATCAAACATCCATGCAG
ACTTCCTTATTGAAAAGTGCTTTCGGATTCCAGGATAGAA
GAGGGCCAGGAGACAGGGAGCAGGATCATCTCTTGGCAGA
TGTGAGGGGGAGAAGGGCCAGGGAGGCAGGGTCCCCCCTC
CTTAGACAACTGCAGGGCCACTCAGGGTGGGGCCCATGCA
AGGCAGGGAACCCCGGCTCCTGGCAGACAATCTCCATCTT
CTATCTTAGGAGGAAAGAAAGCGCCACAGAGCAGGCCCGG
CCAGCTCCAGGGCCCCAGTGTCCAGACAGGGCAGATTCCC
AGCCCACTGACTGCTGGGACAACCTGTCCCAGGCCCCAGA
CCTAACACCTGCCCTGGGGCTGGACCCCTGAGAGACCTTG
ACCCAGAGACCATGGAGGTGCAGAAGGAGGTTGGTGGAGC
ATCCTGGGAATTTGGGATGCTGTAGACTGGAGAGTGGGAA
AGCCAGCTTCACTTCTTAAGCTCCTGGGGCCAGGACTGGA
GTCTCCTCTCAGCAAACCTCTTCAAGATGCCTCTTTGCCC
TCCTCTTGAACAAAGCCCCGATTCCCCAGCCTGCACCTAA
AGGCCATTCGAGATCTGGGGCCCCTTCCTCTCTGGCTTTG
CCCCTCCTCATTGCCCCCTGCATGCTGTACAAGTCCCTGG
GGCCTTCAGGAGCTTCCCGGAACTCACCCCACACCCCCAG
GACCACCAGGTGCCCCTCCTTCAATGGGGCATGACTTTTT
ACCTGTCTCCCTCACCTGGAGCACATTGGTCTCTATGCCT
GGTGCTGGTGGCATACAGCAGGCACGTGTCTGCTTTACAG
GCACATATAGAGCATCTGCTGTGTTCCAGGCACATGTTAG
ATGCATCCCCAAGTCCCTCTTTTTGTTTTGTTTGCTTTTC
TTTTCAATCTTGGTCTCTGTGGGCCCAGGGGCAGGGGTTG
GGGGATGTAACTTGCGGCTGCCCACTATCTGAAGCCCAGA
GGGTCTGCCCCTCAGCTGACCACCAGCCAGGATCCCTATG
ACACCCTGTCTCCCAGTCCCTGCCCCTGCCTCGGTCACTC
AGCCACTTTGGGCCTTGGATGAATTTCAAAGAACTAGAGG
TCATGGCTGACCAAGTTCGCAGTCGTCATGAGCTAGGACC
TCAGAGACCTCATAGGGAGGTCTCCTCCCAGGGAGAACTG
TGCCTGCTGGGAGCCTGCAGATACCATCTCTTCCTTCATC
CTCCAGCTGACCCTGTTCTGGACAGCTGGAGGCCTTAGTT
TCCAAGAGCCTGGGACAAACCTCAGGGGAAGCCAGTCACC
GCTTAGGTGCCTGGAGCTGTGGCAGCATCAGCAGCAGAAG
CCTTGGGGCCTCCTCACAACCTTGCCCTGCCCCAGCCTGG
ATAAGAGAGGCTGCAGGCCTGAAATCTTCAGGGTGGTCAG
AAATGAGCATAGCCAGGCCTGCAGTCACCCTGCCAATGAA
CAGATGCTCTGGACAGTCCCGGAGCTCCAGGAGGATTCCC
ACAGCCTGTTTGGAATGCAGGGATTAGGCAGGGAAGGCCT
TCCGGGAGCAATTTGGGCAAACCTGTTGGATGTCTGCTCA
GGAGGCAAAGTGGGGATGAGGGTCACCTCTGCTCCAGACA
AATGCACTGTTGTCTCCTAGAGTCTCACTCCAACCAGAAA
TGTCTTGCAGTGAGGAACACACGGTGTCTAGCCCTGCTCT
CCAAAATTCTCTGCAGTTTGGGGTCATGGAAGAAACCCCA
CTTAGTAGCTGTGACCTGGGAAGACACCCTATGCCTCAGT
TTCCTTGCTGCTAACTGAGAATAATACTTGGCCTCCAATC
CAACCGCCATAAGTGTCCTAGACTTAATTTTTTCAACTGC
TTTCTGATGGTGTCGCTTGCCCATTTAAAATCCTTCGCCG
GGCGCGGTGGCTCAAGCCTGTAATCCCAGCTACTTGGGAG
GCTGAGGCAGGCAGATCCGCGAGGTCAGGAGATGAGAGAC
CATCCTGGCTAACATGGTGAAACCTCGTCTCTACTAAAAA
TACAAAAAATCAGCTGGGCATGGAGGTGCACGCCTGTAAT
CCCAGCTACTTGGGAGGCTGAGGCAGGAGAATTGTTTGAA
CCTGGGAGGCGGACCTTGCAGTGAGCTGAGATGGCACCGC
TGCACCCCAGCCTGGGCGACAGAGCGAGACTCCGTCTCAA
AAAAAAAAGGAAAAAAAAATCCTTCAAAGCGGCTGGGGCG
GTGGCTCACGCCTGTAATCCCAGCACTTTGGGAGGTCGAG
GCAGGCAGATCACCTGAGGTAGGGAGTTCAAGACCAACCT
GGCCAATATGATGAAACCCTGTCTCTACTAAAAATACAAA
AATCAGCTGGGCATGGAGGTGCACGCCTGTAATCCCAGCT
ACTTGGGAGGCTGAGGCAGGAGTATCGCTGGAACCAGGAG
GCGGAGTTTGCAGTGAGCTGAGATGGCACTACTGCACTCC
AGCCTGGGTGTTGCAGCGAGACTCCATCTCAAAAAAAAAA
AAAAAATCCTTCAACGCTAACACTGCCTTCAGGAAAAAGT
CCAAACTCCAGGGACTGGCAGACCAGGCCTTTGTATTTGG
ATCCCTGTCTTCTTGAGTCTCAGCTGTCACCCCTCCCCAA
AGGGTCTGGTTTTATCAGATGTACCTGGCATTCCCAGAGC
AAACTCCACTCACACCCCACCGCTTTGCAGTCATTTGGCC
TGGGATGCCCTTCCTCAATTTTCCCCTTGGTAAAACCACT
CCCAAACTCAACTCACGGGTCACTTCCCCTGGGAGGCTGT
GCATGACCACACCTTCTTCCTCTAGGTAGAGTGAGATCCT
TCCTCCTTGTCCATTCCAGAGCAGCCAGCACACACTCATA
ACTGCACTGTGAGATCTTTCAGGACAAGAACAGGGCCTTA
ACATTTTTGCTCCCCTGGTGCCTCACACAGAGTAAGGAGC
CCACCAGGTACTCAGCATTTGTGGAACGCATGAACAAGTG
ACTGAATGAGGCCATCGAGCCACTGTTTCATGACGACTTG
CTTAAGCCTCTTTCCTCTACAGATATAGACACACGAGATC
CCTCAAGGACAAAGACCGTATCTTAGTCACCTTTAAGATC
CAGGACACACTGCCACCTGCAATAAATGTTGGTGCCTTTC
CTTCCCCCTTTCAGGCAGGCCAGGGACCTGTTTCTAGATG
TATCTTCTCATCAGGCCAGCTCCTGTCCTAGTTGGGACTT
GAGCATGAACGGGGTGGGCCTGGCCCTGTCCTCTTTCTGG
GCACACTAGAGCAAGCCTAGACTGTCTAATCACCCAGCCC
CAGACTTCCCAGGACATGCTTCCTCCTCAGTTTTCGTGGG
TCTCAGAGGGAACAGGAATACAGGGATTGGTACCCCAAGC
AGATGGAGTGGGGACTAGGGAGAGACCAACAACGTGCTAC
TCATCCTGCCATGGAGACCTCCGCATCTCCTCTAGCCTGA
AACTCCACTGTCCCCAGCCAGGTGATGGTCCCTATTCTGT
GCTCCCACAGCTTTCTGATGTCCCAAGGCAGGGCACTTGG
CTCCCTGTCCTGTAACTCTTTACTTGTCATTTTCTTAGTT
TGCCTGTGAGCTTTTTAAGGGCAAGCACTATGGCGTGACT
CGTCACTGCACCCCCAGAGCCTGACCCAAGGCCTAAGACA
GAGTGAGCCCTTAAATGACTAGCAAATGATATATGAAAGC
TGGACTCTAGGCCTCAGCTGAAACCTGACCCTCCTCCTCT
AGCCAGCATGTGGCCTGACAGCAGTGGGAGATGGGCTGGG
GCAGTGGGGGCAGTGTCCTACCCAGCAATTACTCCCCCAG
TGAGTTCTGTGGAGGTTTTGGGGTTGGAGGTGCCATCCTA
CATTGAGGAGTGGACTGGAATGAGAAAAACCCGAATGAGA
AGTTCCTCCTGCAACATGCATTGAGCTAGGGCCTCCAGAG
CTGTGGGGATGGGGTTTGGAGGGGCCTGTGGCCCTCTTCC
TGGCTCTGTCACTCAGGGAAGATTCTCAGAGCCTTGCAGG
GCAGGTGCACTACTCAGGCTCAGATGTTGGCCTTGACTCC
TACAGATGACCCTTCCTGACCCCACATGACCTCGCGTCTA
GCCCCTCTGTGTGGCTCCACTTCAGTCCTACTGATGTCCA
CCCTGCTGCTCTCTGGCTTCCTGAGGCTCAAGGAATAGAG
GTATATTGCATCTTCTGGTATTTTCCTTTTGACCCTTTTT
GGGGGCCCAGCTAAAGCTGGTCTGCACTCTCTGAAAAGGC
TCAGGATGTCCAAGTGATAAGATGGGACAAGGAGCCCTTC
TGTCAGTTCTGGTCCTGGGCGTACAGAACATCCCAGATCA
GAGACTAGAGCATGGGGCAAGGGGCCAGGATAGGCCTGGC
CTCCATCTCCCACATCCTCCTGCCTCCAGAGAAAGCCCAC
CTTACTCTCCCAGCCAGAGGAGCCCTCTCTGCTCCTTTTA
GCAGCCCTCTTTAAAGACCCTTGAGGAAGGTCCTTCCCCA
ACTGTCTTGTGTTTCTGAGATCCCAAAGTCTGGAACCTTT
CCTTAGGTCTTCCTTAAAACCCAGAGGAAACAGCTTCTGT
TTCCTCTCCACTTGCTCTGGCACAGAAACTGATGCCTACC
ATCTTTTATACAATAAATTGGAGAAGAAATGAAGAGTGTC
AAATCCACCCACCCAGTAGCCCTCTCTCAGCCAGACATCC
CGTGTCCAGCTCTCCTGCTGGCCTGTCATGGGACCTTCAG
TCCTGTCTCTGGGTTTCTCTCCATGCCCAACTTTGGCAAC
AGAGCTGCAGGGGCCTTTGAGCCTGGCATCCCTGGGGACC
TCTCAGTCTCATGAGGAGGGAGGGAATGGGGAGGATTTCC
CAGCATCTCTAAACTGTATTCCTATTTATACTCCACCACC
ACCAGGCTGGCCCACGCCACCCAGTGCCCACATTCTGACA
GGAACCCCTGGCTGGTCATCTCCATCCTTCCTCATTCCAA
TCTGAGAGATTGGCTTTAAAAAGCAGCCTCATGTCACCGC
CAAGAACTCCACTGGGCTCCTCTGACCAGCTCCCAGTTTC
TGGTCACTTGGATTGCCCCACGTCTCCCTCCCACCAGGCT
GGGCCCAGGAGGCCTCCTTGGCCTGCATGGCCTCCCCCAG
GCCTCTGAACATCTCATAGTTGTTCAATTGTTCTCTAAAT
GTCCTTTATCAGTGTCACTCACTCACCAGGGTTCAGCCCC
CTCAAAGTCACTCACTCATTTCACAAGCACCTGCTCAGCA
CCAGGCACTGTCCTGGGCCCTGGGCCTCGGATTCCACTCC
CTTGGCAGCCTGGGTCTCCTCCTGCTTCTTCCTTCCTCCT
GGGTCTGGTGGACTCACTTCCTCTACCTGTCTCTTGAATG
TCAACACTCCCACAATTCCCTCTTTGGCCCTTTGCTCTTC
CCCTCTAGGCATGCTTCCTGGGTGATGTCATCCCCTCCCG
AAGTGGAAACCACCACCCGCGTGCTGATGACTCCAGATCT
GTAGCCATGGCCCCACCAAGCCCGTCAGCTCCAGATGCTT
GGGTCCAGTTGCCTGCTGGGCACCCTGCCTGGGTGTCCCC
CAAGGGTTCAGTTTGAGATGTGTGTGTGTGTGTGTTTTCT
TTTGGAGACGGAATCACCCAGGCTGGAGTGCAGTGGCGCG
ATCTTGGCTCACTGCAACTTCTGCCTTCTGGGTTCAAGCA
ATTCTCCTGCCTCAGCTTCCCGAGTAGCTGGGACTACAGG
CGGATGACACCACACCCAGCTAACTTTTTGTATTTCAGTA
GAGACGGGGTTTCACCATATTACCCAGGCTGGTCTCGAAC
TCCTAAGCTCAGGTAATCTGCCCGTCTTGGCATCCCAAAG
TGCTAGGATTATAGGTGTGAGCCACCACACCTGGCCGAGA
TGTGTCTTTAAAGTGAAGAGGACAGATGTGTACAGTTTGT
AAAAGCTGTACGTATGCAGGATATACACGTGTCACAGGCA
TGCACATATAAACACAGCACACTGATAACCCAGAAGGCAG
TAAGTCAAAACACCAGCAGTAGTTATTCCTGGGTGGTAGA
ATTATGGGTGATTTTAATGTCTTCTTTTTGCTTATCTGCA
TCTTCTAATATTTCCATAATGAACATTTATTGCTTACATA
AGAAGAAAAGAGCAACACTTATTTTTAAATGAAAAGAAAG
TACTTTTAGATTGAGATCCTGGAGCAGTTTAGTGCAAAGT
CTGGAGAGAGCTATGATTATCTTGAGCAGGGGTCAGCAAA
CCTTTTCTGTAAGAGGCCAGACAGCCACTATTTTAGGCTT
TGCGGGCCATCATCTCTGTTGCAACTCTGCAACTCTGCCT
TTGTAGCACAAAAGCACCCACGGGCAAGATGTAAATGAAT
GAATTTGGCCTCGCACCAGTAAAATTTTACTATGAACACT
AACATTTGAATTTTACAAAATTTTTAAGGGTCACAAAACT
TTATTTTCTTCTTTTGACTTTTTGTCGACCACTTAAAAAT
GTAAAAATCATTCTTAGCTCATGGGCCATACAAAAACAGG
CAGGACTCGGCCAAGAGCTATGGTTTGCCAACCCCTGGCC
TTGAGCATCCCGTGCCTATGTAGTGTTTGAATCCAGCATC
CATTTCTTTGCGAGGTACTTCTTCTCCTCCTAGTTGACAG
GGCTGAGGCATTCCAGGATTCCCTTGCCCATCTGAGCACG
GCAGGGACCAGGTACCCAGATGTCAGCTGGGGGAAGCCCC
TGGCTCTACAGTTTGGAGGAACAGGAGGCTGAGCCCCTCT
TGGGGCCCCAGGACACAGCTCGCCTCGTTAGCAGCACTGG
CAAAAGTCAGAGACTCAGACCAGCAGCCTGGCAAGGGGCT
TTGGAAATCCCCTGGTCTGCGCCCTGCTTCAGGCAAAGAA
GGCAAGACTCAGAAAGGTGAGCAATCTGCCGGAGGCCACT
GAGGGTGATGGGGCAGAGCTGGGACCACACTGTGGGCTTC
TGACTTTGTACAGGGTTGGAAGGGACTGCATGGGTCTGCG
TAGAGATGGCACTCTCTTTACTGGGTACCACAGTCAAGAA
ATTCACAGCCTCCCCAAGGGCCACCTTCCTTGGGGAAGGA
GCCATGCCAGGTTTGGCATCCACACAGAACACGGCGCCCA
GCCCAGCCACAGCAGGGGATGCTGCCAGCTGGGCTCCATG
GCAAGATCAGGGAGGGGCTCTGTGACCCCTTTCCTGGGTG
CATCCCATGCTGCAGGCAGAGTTGGGAGCCAGCGCTGCTT
CTGTCCAGAGTGATGCCCTCTAGCATAACACCTACCACCC
ACCTGCTTCTGGGCAGTGGGTCCTGCCAGGATGTGGGAAG
GACAGCCCTGTCCCCTCCTGGGCTGGTCACCCCACATCCT
GGGGTGCTGGATGGCTGGGGCCAGAGAAGAGAAGAAGGTC
TGGTTCCTGAGAAGATTCCCCAGGCAGAAAAGGGCAGGCT
TCTTTAGGAAGCAAGTTCTGAGGGCAGTAATCATTCCGGA
GTTCTGTCTGAATTTCCCTCAATAATGATAAGATGGGGAA
CAGTGTTCAGAGTGAGGGAGGGTAGACTTTTTTTTTTTTT
TTTGAGACAAAGTCTCACTCTGTCACCCAGACTGGAGCGC
AGTGGCACAATCTGGGTTCACCGCAACCTCTGCCTCCCCT
GGTTCAAGCGACTCTCACGCCTTAGCTTCTGGAGTAGCTG
GGATTACAGGCGCCTGCCACCACGCCTGGCTAATTTTTGT
ATTTTTAGTAGAGATGGGGTTTCACCATGTTGGCCAGGTT
GGTCTTGAACTCCTGACCTCAGTTGATCCACCCACCTCGG
CCTCCCAAATTTCTGAGATTACAGGCGTGAGCCTCCATAC
CTGGCCAGAAACATTTTAAGAATAGAGTTCTCTTCCCAAT
TTGGGGGCTGAGTCCTGATGTTTGCAGGGACCCTGACTTC
AGAAAAAATATCAAGTGGGGCCAAAAGCACTGAGAACTAC
CAAATGTAGCCCACTAACTCTGCCACCACCCCTCGATAAT
GACATCAGGTAAAGCAAAGAGCTACTGGGTGGACATTATC
TCACTGGAGTCCTCGTAAGCACATAAGATAATAGTATTAT
CCTCCCATTTTATAAAAGAGGAAACTGAAATCTGGATGAG
CAAATTACTTAACCTAAGGCAACCAGTTACTGAGTGGAGG
AGGTAGAATTTGAACTGACCCCAAAGTCCATAAACTGCCT
CCACCCATGGTGGACAGGAGACGTACACTCAACATGTAAA
TAACCATGGGTGCATCGGCCAGCCATTATTGGGTCATCTT
GTCTACCCCGACCCCACCATTTCTAGGGAAGACTTTTATT
TAATGGTGGGGGTAGGGAGGCTCAGAGGGTGGGATCATTA
TCAAGAGTTTCAGGAAAGAGGATCTCATCATTGTCCTTTC
AAAAGTTCTGGCCCATGTCTCCCAGAGCAAGGTGTCCAGT
CTCTCCAGGGTTACTCATGCTGTCAGGGAGCTTTGCTTCA
AGACCTGTTTTGTTTGTTTTTTGTTTTTTTGTTTTTCTGT
TTTTTCCGCCCAGGCTGGAGTGCAAGTGGTGCGATCTTGG
CTCACTGCAACCTCCGCCTCCTGGGTTCAAGCAATCCTCC
TACCTCAGTCTCCTGAGTAGCTGGGATTACAGGCACATGT
CACCATGCCCAGTTAATTGTTGTATTTTTAGGAGAAACAG
GGTTTCACCATGTTGGCCAGGCTGGTCTCGAACTCCTGGC
CTCAAGTGATCTGCCTGCCTTGACCTCCCAAAGTCCTGGG
ATTACAGGCATGAGCCACCACACCCAGCCTAAAACGCTTT
TCAAATTTTTTTTTTGTGACAAGTTCTCATTCTGTTGCCC
AGGCTGGAATGCAGTGATGCAGTCATGGATCACTGCAGCC
TCAATCTCTTAGGCTCAAGCGATTCTCCCCTTCAGCCTCC
CGAGTAGCTGGGACTACAGGCATGTGCCACCACACCTGGC
TAATTTTTGTATTTTTTTGTAGGGATGGGGTTTTGCCATG
TTGCCCAGTCTGGTTTCGAACTCCTGGGCTCAAGCAATCC
ACCCACCTCCCTTTTCAGTTTAAAACCAAACCTCACACTT
GCCTCACTACCCCTCCTCCTCTGCAGATGTAGCTGTGGAG
ATTCTAGGAGCAGATGGGCTCTCTTTCAGACAGGAGGTCT
GGCGGAGATGCGCCCACGGCTTTTCCTCTTCCGGACTTGC
TGCTGATCCACTGGCCAGCTCCAGCCAGGCCCAGCTACCA
GCTCTGTAGTGTTCCTGGGTCCCAGACCCTCGGCCTGAGC
TATTGTGAGCCCAGCCTGTGTGTGCATGTGCATGCATGTG
TGTGTGTATAAGCAGCTGTGGGAGCCAGGACAAGATTAAC
CTTGGTCTGCTCCCACCCCTTGGATGTGGGAAAGTGCCCA
CTCAGCAGGGAATGCCTGGAGGGCAAAGGTGAAAAGTCCA
GGGAAGGGGAAGGAAGGGGTTATGGTGGGACACAGGGCTG
AGGAAGAGAAATGGGACTTATTCCCAAAGGTGGCCTAATC
AGGTGGGCCTGGAACCAGGCTAGCCACTCACTTTGAACAA
CAGAGCAGAACAGGGACTGCAATTAATTAAGTACCAGGGG
AGGGTCCTTCTACCTCAGGGGAAGAAGGTGCTGCCAGAGG
CCCCTCAGAGCAGGAGGCTGCTGCCTCTCCAGCTCCCAGT
GCCTGTCTCATTCATACCTGCTAGAAGGTAGGGCCCCCAC
AGCACAGATTCCTGGCCGCTCCTGGAAGATTTCCATCCAA
CCCATCGCTCTACCACCACCACCATTCTTACACAGAGCCC
TCCTCCCTAACCTAGAAGAGCAGTAAAGATTCTGTCTAAC
TAAGGGCTTGGCCTGATGGGGCTGGGAAAATCTGCCTTGG
TCTTTAGACCTGGTACAATCACTAGGAAATTCCCTTTCCA
AACAAGCACCACCAACCACTATAGCTATCGGTTATTTAGT
CTCTGTGCATTATTTCATTTAAATCTTGTAACAGCCCTCT
CTGTTATGATCCTCATTTTACAGATGAGGGAACAGATGCT
GGGAGAAGTTCATGAGTGTGCTAGTGAAGGGAAGGTCACA
TAGCTACTATATGCTGGAGCTGGATTCCACCAAGGCCAGA
CGTTTGCCCTCCCCTTTAGGTCTCCAGCTTAGTTAGAGAA
GAACAGAAGGAATCAGAGGACAAGTAGATGGAGATGCTGG
ACAAAAGTCCCAATAGGGTGATCCCAAAAAGTAGAGGCTT
GGTTAGGGTAGGAACTGGGAAGAGTCAAGCTGGGCTCTGC
CCTACAGTGTGGGACGCATTCCCCTGAGTGCAGGACAGCC
CAAGTAGGCAGAGGACAGAGTCTGGGTCTGTAGAGGAAGC
AAATGCACCCTGAAAGGCAGCTCCATGTCCTCTAGACCCG
AGTGGGGGTTTGCAGGGCTGGCAGCCTGATCCCACGAGAT
CTCAGAACAAGAACCTACTTGCTCCTCAGATCTAGTGCCT
TCTCTCCTGTGCCCCATGAAGAAGCTTGGCTCTGCCTAGT
GCAGGACAGACAGATGGGAGCCTCAATACTTGGAGCACCA
CCCCCATTCTTCCTTCTCCTGAGGACTGATGCAGACCAGA
GAACTCCAGAGTGGGCCGCAACCTCCCCATAATGGGGCAG
GGGTTGACAGCAGAGGTTTGGCGTCAGAAGGAAGTGGGCT
GGATCCCACCTCCATGTGACCTTGGAAAAGCTGGCCTCAG
AGACTCAGTTTCTTCACCTGTAAAATGGGGATGATAACAA
TACCTACTTCATAAAGTTGTGACACACTGCTTGGCACACA
GTAGATATTCAACAAATGGTGGCCACTAAGGCTTGTCTAC
TCTGCCTCTGGCACACCCAATAAGTTTGGGAAGAACTTCT
TCTGGCACGCGTGGAGAGCTTCTTCCATTCTCCTGGCAGG
GTATTGGGAGAGTCCTGGAGACCCAGTGGGGAGAGTCCCG
GGAACCGAATGGTCAGGTACACCCCAGATTAAGGATGGGG
GAGGTCAGCCCCACAGGCTCCTCAGCTGCACAGGAGGTGG
CTGGGACAGGGTAACCCGAGATAGTAGCTTTGCTGTGGCA
AGGTGACCCTCTCTCTGGAACACCTTCAGGATGCAAACTC
AGACCTGGAGCCAGTGTCGCCCTGTACTCCACCGACCCTC
AGCACCCTCAGCACCATTTTCTCAGGCCCCTCCCAAGGCC
AGGCTAAAGGCAGGGGATCTCTGAGGACGTGCCAGTCCAC
CAGGCGCTCCAGGCATCCTCTCAGGACAGTGTCCAGGAAT
GTGCCGCGTGCCCATGCCCGGGTGGGGAATGCCATGCGAA
CATGCCAAAGCTCACCGGGTGCTGACACAGGAGGGGCAAG
CCGGTGGTGTTAGTGAGTCACAGGGCCCAGGCCACAGTTG
GGTAACTGCTGAGGGCTGGGCTGGGGTGGGGAGGAAGGGG
AGACAGTAGCAAACAGCGCCGAAGAGGTTCCAGGGCCTCC
CACTCCCACAGTGTCAATCCTCCCACCCCTACTGCCAGGA
GGTGCCCAGAGAGAAGGAAGAGAGGCGGCGCTGGTGCCTA
AGAGGGCGCTGACCCTGCAGCACAGAAAACCCCTCACTGT
CTCTGTGGCCCAACTCCCACCCAGCGCAAGGTCTGCAGAC
ACCTTCAGGGAATCCCCGCCCCCAACAGGGCGAAAACAGA
GGCCTCCAGTCCGGACCTGATTTTGGATTTCAGATTCCTG
ATGGTCTCCCCCAACTACAGCAGAATCCTCAAGGCACATC
TCCTTAGCCCAACAGGTCACCGCCCACTACTCCCCCCTCC
CCCCGCCCCCGCCTCTTTTCCCACTGCTGCATTAACCCTC
TGGCGCCTGCCGATGAGGGGTGGCGGGGGGCACTGCCCCT
TCGGTCTTCCGGGGTGGAATGAGAGAAGAGGCAGCATTCC
CCAGACCCCTGCCTCCCCCAGAACTGGGACCTGCAGCGCT
TCACATGTCCTTCCACGTTCTTCCCAGGGCTCCGGCCTCC
CACTCCCTGCCTGCCGCTCTGGAAAGTTCACCAGAGCCCA
GGAAGCCCTTCCAGGCGGCGATGTGGCCCCACACTCTCGG
GTCCTCTGGTCTCTGGAGACTCCTGACCCTTGCCCTTACC
AGAATGAAGGGAGCTTAGAAGGCGCCTGGTTCGGGACTGG
GAGGAAAACTTTGCTTTGTAGGGTTCAGACGGGAGCCCAG
GGGCCAAAGTGATCCCAGATGGAGACTCCCTGAGGGGGCG
CAGGGTCTTAGATTGCAAAATAGCCCTCCCTCTCCAGCAC
CTGGAACTTAGGAGTGGTCTTTCCAGGGTACCCCCCACCC
CTCAACACACAACACAGTATCACACAGATCACGCCTCGAG
ATCTCTGCTCTCCTCTCGCCGCTCCGGTATTTCCCTCCAA
CCTCTCGCCCCAGGGCAAAAGCAAAACTGCGCCTTTAAGA
GCCATTCCGCTTACCTTTGCTCCGTACACCCGGCGCCGCG
GTGCCCCCTCCTCCGATCTCCCCTTCCTCCCCGGCGCACC
GCCCGCGGGACTCACCGCGCGTGTCCTGGGGGCCGCGGTG
CGCCCGCTCCCTCCACGGAGCAGCCGAGTTGCCCATGGGG
TTGGGTGCCGTGCCCTGCGCGCCTGCTGGGATCCCCCGCC
CGGGCACGGGGCAGCTTCCCCTGCTCCGGAAAGGTGAGCA
GTTCCCCAGAGAAGCTGCAACCTGAGCTGGCCGAGGAGGA
GGTAGAAGGGGAGGGGAAGGGAGGGAGTGGAGGAAGGTGG
GGAAGAGGAGGAGGAGGAGGAGGAGGAGGAGGAAGGAAAA
TGCCCGGCCCCCGCCAGAGTTTTTCACATGTACAAGTTGA
CTCCGCCCCCGGCCCTCCCGCCCTGCCCACAGCCGCTACC
AATCCCCAGGGCTCCCTCTGCCCGGGTGCCCACCCCTTTC
TCCCACTCTGGGAACCAGGGTCCAAGTGCCTCTTCCTGTT
TCGTTTCTAAAGCTGGCCCTGAGAGCCTTGGCTAGGGGAT
GAGGCCTTCTGGACTGGATCACCCCAGGACACCAAGGCGC
CAGGGGTACACTGAGAGTGCCTGCCTATCTCTAAAGCAGT
GTTCCTACCTCTTCTAGGTACCTCCCAGTACCTAGCGCCC
TAGGAACGAAGGTGCATGGACAATTTTTGGTGGTCATTTT
CTTGACAATAGTAGCCCTCGGGCTCCCCTTCTACTCTATC
CAGTGGGACTTGTCACTTACCTTTCCAGACAAAGTTCCCA
CCTCTCCAGGACCTGAATGAAGCCCTTGCTACCAGCCATC
ATTCCCATTTTGCTCCCCGAAGGATAATTCAACGTGTCCT
TTTGGAATTAAACTCCACAGGATATTTGAGAATCATCCAA
GAAGCGTTACAGAATGGCTGGTTCAGCTAGTGGCACTCTC
ATTTTACAGAAGGGGAAACAGGCCCAGCAAAGCAATTGAA
CTGGCCCAAAGTGCCACAAGAGTTAATGGCGAGCCATGAT
TAGAACTCAGACCAATGGGCATTGCACCCACATCATCTGA
CTTCAAGGATCACAAAAACAAAACAAAAATCTGGGGATGG
AGGTGCAGGGCACAGTCTCCACTGCCAGGCCCCTCTCATC
TCTGCTTCCTCCTGAGGGCTGTGAGGAGAGGAGATGTGTC
TTGGCTCTATGGCACCTTATCAAGGAGGTCTGTGTCCCCT
GCCCTCCCAGCGGGCTTGGCTACTGCAGTCTGGGGTCTCC
AACAGGGAGGGTCTCCTTAGGAGGGGATGCTCCACAGTGT
ACATGTGCTTCTACCGGAACCTTTCCCTGGGGACCGTGAG
TTGTTGCGAATAGAACAGTTTCCTTCTAGAAGACATGGGC
CTGAGGTCCCACTCTCAGCAGGAGACAGGAGAATGAAGGA
AGACACTGGGCCCATGCATGAAAGTGACCTGTGGGTAATT
GACATCTCACAGGGGGCCTCCCAACTCTTTTTTTTAACCT
CCGCTTTCTCTGCCAGGACATGCAGATTTCCTGGGCACAA
GCACTTCCTAAAAATGAAACCGCCAAGTGTTGTCGGGGTG
CATGGATCCAGAGCCTTTAGGTGTGCAGCAACCTGCCTGG
CTCCATAGTCCAGTGGGTGGTGGGAAGACTGGGGAGAAGG
AGGCCATGAAGAGGTTTGGAAGGGGCAGGGAGGGAAAGGG
AGAAGGACTACAGCTAAGGAACTGTTTACTAGCAGATTAG
AGAGAGTGGGGCCAAAGGGTAGAGTTTCAGGGAACTAGGG
GGGTGAAGTCAAGAGGTCTCCACAAATACTTTCTCAACAT
CTCTTATATGCCAAATGATAGCCAGGACTCTGGGCACATA
AGATGAATATAACCCAGTCCCTGCCCACAAGAAGCTCATG
GTGTAATGGGGCAGGGAAGCAAACAATTAGGATGCTATAG
GAGGGAGCTTAGTGTTATGGATGCCTGGGAGGAGCTGTTC
TGCTTGAGGTGAGGGTTACAGGATGAGGGGACAAGAGAGG
GGAGGAAGGGTTTTACCTGTTTTTCCAGGAGGGGTAATCC
CTTGTGCAGAGTGCAGGGGTGAAAGAATATGGACCCACAG
TTCCATGAGGTCAGAGCTTAAAGTCTGGGGTGGAGGTGAC
ACTGTAGAGGCAGGCAGGTGCTGGGTCCTGAAGACCCCCA
ATTTGGAGGCTGATCCTAGTGGAAAATGAGAATGAGCTTA
GACCACACAGCGGCATCAGGGAGGAGAGGAGAGAACTGAT
TTGAGAGATAGGTAGGAGAAAGGGTCATGGAGCCTTGTGA
CTATTGGATTCTAGAAGATAAGGGAGTCAAGAGTGTCAAG
ATTGGAAGCACTGATGTGATAGGCTGAGTGGGACCTTGGA
GCTTCTTAAGTGAGCCTTGATTCCCAGCACCTCCTTAGGT
TGCTCTGTGAACTTGGGCAAGTGAACTAACCTTTCTGAGG
CCATCTGTAGAATAAAGTTGCTAAAATCAATCTTGTATGG
TTGTTGTGCATATTAGGGTAATGTATGCTAAGGGCCTAGC
ATAGGACTTGGCTCATAATGGAGAACTCAATAGATAACAA
ATATAATTACCATCATTCATCCATTCAACAAACGTTTATT
GAGCATCTGCTCTGTGACAAGGACTATACTGAATCCTTGC
ATTGGATAGATGATTTTAAGTCTGAACTTCTATTCTCATG
CAGCTCACTATTCAGGGGGAGAAAGATGTTCAGAGCAACA
GTCACCTACCAAGGCAATATGGGCTGAGTAGAGGAAGAAG
CCCTTAACTCTGCCCAAGAGAATTTGGGACAGCTCCACAG
AGGAGAGATGGCAGCTGAAATGATGTAGGACCAGCCACCT
GCTCGGAGCCTGTCACATCCCACCACCACATGGGATTGCT
TCAGAATCTCTGAAAGTTTCAGTTTTGAAGCATCGTCTTG
CTTCTCAGGGTTGAAGGAAGAGGATGAACTGCAGGTGGGC
ATCTATATGGAGCCCAGAGAATGGCACGTCAAGCTTTGGC
CACCCCAGGAAAGGGGAAGTGCAGATGGGCAGGTGGGAGG
GGGGAACCAGGTAAGAGTGACCCTGGGCAGGGCTTCCTAG
CTGGATAGGGAGTCCATGATATGCGGTCATACACATCAGT
GGCCTGTGTATGTGTGCCCTTTGGGTCATCCTAATTTTTC
TGTTTATCATCTATACCATTCCAAAAATTCCATCTTTGGA
CACCCTTGGTGTCCCCTGCCCTCCGATGCCAACTTTCTTT
CTGTGCATCTCGCAATAAGCCCAAAACAGTCAAAGCAGCA
CTACCTAGGTCTTCCACTAAGGAGGGACTCCTTCCCTGCT
GCCTTACCAAGCAATACTTTGAGCTTTAAAGCCACATAAA
CTGTGTGACCTTGGGCAGTTACTGACGTATCTGACTTCCT
TTCCTGTCCGTAACATGGAGATGGTAACAGTCCCTATCTC
ATGGGGCTGTTGTGAGGTTTCAATAAGATGTAAACTTGGC
ACCCAATCAATGCTGTTTCTCTTTTCTGCAGCCCATTAAC
TCCCTCTTTGCAGAGGGACAGACAACAGACTCTCAGCTGG
GGGTTTCCCTGGCACCCCAGATCCTGGGGCCCATCCCCTG
TGGGCCCTGCAGCCCTCTTCCCCTCTGCTAGTCTAATGGA
TCTGTGGCATCCCTGGGAGGCCCTGGTCACCCTAGCCGTG
TAGCAGTGTAATGCTGGCAGGCCTGAGCAGCATGACAATG
GTGGCCCCAGCGGCAGCTCAGCCCACTTCCCGCTCTGCTC
CTGTCTCTCCTCCCCACTGCCAGTGACATGCCACTGCTCT
GCAGATAGGACAGGCGTCCCTGGGTGCCTGAGGGCTGAGC
AGGGAAACTGGAAACAGCTCTCCCTCACAGACTGTGTGGG
CAGTGCATTTGAATAGCTTCTGAAAAACCAAAGTTCACGC
CCGCCCCACTTTCCCCTGGGAGGCACAGCATCCAGACAAG
GAGAGTTCAGCCAACAGAGAATCTCCTTTCTGCACATTGT
CAAGGGCTCCCTTCCCCTCTGGCCCTGCATCCAAGCAGGC
ACAATCTCTGGAAGCCCTGCAGGGACATGTAGGAAGCCGG
AGACTTGACTCTGCCCCTAAGGTGCAGAAATCACTTTGTT
TATCTGGGCCTCTGTTTTCCTCTATAGCAAAATGGGAATA
GTGTGAATACCTGCCTTTCAGAATGTGAGAATTAAATGCA
AAGGTGACTGTCAAAGTGCTTTGCACACTGTAGTTCGATC
TGCATGTGTATGAGATCATCAGTGTTTGGCCAAAGGGCCC
TTCTTAGGGTTCCAGGAATCAAGTAAAGACATGAGAAATG
AGAAGCCAAGTGAGAACACAGAAACTCACCTCAACAGCCT
GCCTTTGGCAGGCAGGAGGGAGATTGGCAGCAGAGACCTG
AATATGGACTGACCCATTATGGCCTAGCTAGTTAGAGGTC
TGTGAGTCATTGAGACAGCAGGACTTGGCTAGACTGAGCC
AACTTTTACTCCTCCTCTGGCTAAACCTAGGCCATTGTTT
TCCAGTGATTTATGAGAAGTGGGGATGATTAGGAGAAAAA
TATCATTTACCTCCTTGCAGTGTGATTCCAGCAGAGAGCC
TGGGACTTTCTGCTTTATCACTGCACCAAGTGTCATATCC
TTCCTTCACTATTTGTGGTGAAAGTACAGGCATGTGTGCA
CTCATGCATGTGTTTACACATATGCACGCATCCGTGCACA
CACACACACACACACACACACCATTCTAGACTTCAGATGA
GGCAACAGCTGCATCCCCAGAGGGTTCTAGGACAGGGTGG
ACACATAAATAGAGTCAGCCAATCACAGACCGGTTGACCC
TAGCAACTATCAAACCAATTAGAACACCACCACTGCATCC
AGTGGCGCCTTCCAAACTTACACACACACACACACACACA
CACTCCCTTCAGGTTGACGCATTGCCATGACAACAGAATC
ACCACACAAAGCTGGTGTAAATGGGAAAGTGGTCCTTAGG
AACAAGACTGGAAGAGTCTTTGGGGTGAGGCTGCAGGCCA
CACTGGCTGGGGTAGGCCACTGAGAGGATTTCCATGCAGG
GTAGGGGAGGAGAGACAACTAGTTTACCTGGGCTTTCTAA
GCCCATTCTTTACCCCTAGAGAATGGGGTCAAAGGCTCCT
ACTTGGATTATAGTGAAATATAATGAAATTATTTCTCAAC
TGATAGGGATAGGAACCATAGATTTTCTTTTCAGAAAACC
TTAAGAATTTTGAGACTTTTGGACACAAGAGAGTTGATTG
ATCCCCAGGAAGACCTAAAACCAAACCCTAAAACCCAGCT
CATGAGTTCATTGGACAGTTGGATCTCAGTTCAGTTCGAA
AGCAGTTACTCACTATCTGCCATGGGCCAAGCACAGGTGC
TGATTTTAGCCGTAGCCAGGTAGAACTTGAGGAGTCAGTT
GAACATACTGGTGAAGACTTTTAGAAATGCTCCGGAGGCC
TGTTGGATGGTGCTCTGGAGGTGGCTGACTGGGAAAGACT
CAGGGCCAAGGAAGAAGGCCGAGGTTCGAACCCTGCAGGC
CCCACCGGCCCAACTGGCCTTTAGCTTCCAGGCCCCACAC
CCCTCCTTCAGACAGATGCCAGAGAGGCCTTAACCTTAGC
CGTTGACCAGTCTGCCAGTGGCTCCTCCTCTGCCCATCTG
CTTCCAATAACTCCCCAACAGGGGGCCTTTGGGTCCCCAA
AGCCTCTTTCAGAATCTGATGAAATCTGAGGAGTCAAAAT
ACATATGCACAACATTTTCCATTCATTTTCAGGAGCTATG
GGCCTCCTTGTGCTCATTCACAGACTCCCTTGTGGCATAT
GGATCCCCTGCAACCCAGCCCTGCCTCCCTCGTCAACTCA
TCTTGATTTTCTCCCTCTCTTGTTGTGTCCGGCCACATAA
AACTATGAGTACTTCTCTTGTACACACCACTGTGTTTCAC
TGCTTCCTGCCTTGGCACATGTTCCCACCTACAGGAGAGG
TTCTCTCCTTCACCACTTACCTAGTAAACTCCTATTCATT
CTTCAAAACCCAGCTCAAGAAGTCACCGCCTCCTTGGCAC
ACACAGGCTCAATGTTGTCTATGCAGGCTTGATCACTCCC
CAGTTGAAAGCATGTCTGTTCTATATACTTCTCTCACTGT
GTGCCTCCCAGTGCATGGGGACTCCATGTCTTCCTCCTTT
ACTGGGCTGAGAGCTTCCTGAGGCTGGAGACCACATCTTT
AGCCTTTGTATGCCCAGGACTAGTATATATGAGGTGCTCA
CTGGGGTCTAGGACAGGGGTCCCCAACTGTTGGCTGCCTG
TTAGGAACTGGGCTACACAGCAGGAGGTGAGCAGCAGGCA
AGCAAGCAAAGCTTCATCTGTATTTACAGCTGCTCCCAGT
CACTCACATTCCCACCTGAGCTCTGCCTCCTATCATATCA
GTGGCAGCATTAGACTCTCAGAGGAGCACGAAGCCTGTTG
TGAACTGCGTATGTGAGGGATCTGGGTTGCGCGCTCCTTA
TGAGAATCTAATGCCTGACGATCTGTCATTGTCTCCCATC
ACCCCAGATGGGACCATCTAGTTGCGGGAAAACAAGCTCA
GGGCTCCCACTGATTCTACATGATGGTGAGTTGTATAATT
ATTTCATTGTATATTGCAATGTAATAATAACAGAAATAGA
GTGCATACTAAACGTAATGCGCTTTAATCATCTTGAAACC
ATCTCCCTGCCCGGTCCGTGAAAAGACTGTCTTCCATGAA
ACTGGTCCCTGGTGCCAAAAAGGTTGGGGACCACTGGTCT
AGAGAACCGACATGGCAGAACTGAATTGGCCGAGGAAGCA
AAACTGATGAAGGAAGAAGAGAACAAGCAGACCAGAAGTT
AGGACAGGAGCGAGGGGAAGAGAGGTGTCGGAAAGGAAAG
GGGAGTCAGAAGGTGCCCACAGAGCAAGATTGAAAGACAT
CATTGAATTTGGCAACTAGGAAGCCACTGGTAGGGTGGCC
ACAGGCCCAGTTTGCATGGGATTCTCCCAGTTCTAGCATT
GAAAGTCCTGGGCAAACAGAGATGGTTGGTAACCCTGGAT
TGGTGACCTTGACAAGGGCAATTCTGGAGATGGGAGTAGG
GCAGAGGCCTGAACGTGGTGGGCTGAGGGGTGAATGGAAG
GCAGGAGAGGGAGACTGGGAGAATTGGTGGCTGCTGAGCT
GTTTGGCTGAGCAGAAATGAGGCAGGAGCTAAGGACTGTG
CCGGTCTCCTGGCCCTTCTCTCCTGCCCACCGCCAACCCC
CACCCTGGAGAGAAAGCAAACACAGCTGCTGTCAGGAACA
CTGTGTACACCCTTAATGAATTCTTCTTGAAAAGCTCCAA
GCCCACCACCTGGGTCGCCCAACTTGTCCCCCACCACCCT
AATCCCCGCTAGACCAGCGGTTCTCTGTTGTCTGACTTCC
CAAGTGTAAGGCTTCAGTTTTATCCAGCTGGGCTTAATGG
ATCCCTATGCTTTGGACTGAGGGATGGCTCTTCTCTTCTT
TTAAACTGTTATTTACAAGTCTCATTTGTCTTTGCATATT
AATAGACTGTCTGACTAATTCGATTCTGAATGTTTTCTTT
TTGAGACTGAGTCTCCCTCTGTTGCTCAGGCTGGAGTGCA
GTGGCGCCATCTCATCTCGCTGCAACCTCTGCCTCCTGGG
TTCAAGCAATTCTCGTGTCTCGGCCTCCCAAGTAGCTGGT
ATTATAGGCGCCCGCCACCACACCCAGCTAATTTTTGTAT
TTTTAGTAGAGATGGTGTTTCATCATGTTGCCCAAGCTGG
TCTTGAACTTCTGACCTCAGGTGATCCACCCACCTTGGCC
TCCCCAAGTGGTAGGATTGCAGGCATAAGCACCTTGCGGC
CAGACCTCTGAAATTCTTGAAGGCAGGGATCATGCCCGCC
CTCACTGCTTCCCTTTTTCCCTCTCCTTCCCCTTTCCTTC
CTTCAGTAAACACTAATTAAGTGGTGTTTGAATTCAGTAG
TCCTGGTGACTGCCACAGTCCCTGCCCTCAGGCACCTCAT
AGTCTGGATTCCAGCCTTCTAAATAGGAGAGTTTTATATA
CCTATTTATATCCCTATTATATCCCTGAGCAGCAGAAGAG
GGTCCTTGCAGGGCTTTAGTGAGTCTGAAAACCCATAACA
TTATATGCCAACATTGTGAGTGTAAGTGTGTATGTGTGTG
TTATGTGAGATAGAGAAACAGAGACTGTATGTTTCTAAAG
AAAGAATCTCAGCTGGGTGCAGTGGCTTATGCCTGTAATA
CCAGCACTTTGGGAGGCAGAGGCAGGTGGATGGCTTGAGA
TCAGGAGTTCGAGACCAGTCTGGCCAACACAACATGGTGA
CACCCTATCGCTACAAAACAAAATGCAAAACTTAGCCCAG
CATAGTGGTGCATGCCTGTAGTCCCAGGTACTCGGGAGGC
TGAGTTGGGAGAATCACTTGAACCTGAGAGGTGGAGGTTG
CAGTGAGCTGAGATTGTACCTCTGCACTCCAGCCTGGGTG
ACAAAGCGAGACCCTGTCGAGAGGTGGGGAGAGAGAGAGA
GAGAATCTCTACAAATTAACATGTTCAAGTGGAATCAATC
TGCCATATTCAAGTCCTGTCTATGTGATATGAGGAAATTA
TTTGGTACTCTGTACCTCCATTTCCTCATCTGTAACATGG
GGGTATAGCACCCTTCTCATAGGGCCATGATGAGGGTTAG
ATGGGATAAGTATGTAAATTTAACATAGATCTTGGAACAT
ACTAAGAGGACAATTAACACTAGTTATTGTTCTTTTTGAG
GGAGACAGGAACTTTTGTGAAATTCTCAAAAGGTTCCAAG
AGCCACCGGTCCAGTGAGTGAGCAACCTGCGTGCTGAACG
TGGCATCCCACTGGGACAGGTGCTAAGGGGAGTTAGTCTG
AGGTGCACTTGAGGCACCTTGAACTTCCCCTCTGCATCTC
CCAACCCCCAAGTAGCTCAGGACCCTGCCCTAAACAGCCA
CTCGGGAGGAAAGACCATTTGAATAGACTGTCCCAGTGCC
ACTGAATAGCGTGTCCAGGTTAAAACACGTTAGGAGAGAA
ACCAGAACTCTGCTTCCCCCAGGGGAATGGATTTTAAAAG
AAAAAGAAAAGAAAAGAAGGCCTTTGCTCTTGATCATATT
AAAAGCAATAGCCTCCACAGCAATTAGGCACCCGTAAATT
ACACAGCCTGCCTCTGTCAGCTGGCTCCACACTATCTCAT
TAGCCAGGGTGCCGGCAGACACTGCACACCCTGCTGGGAG
CTGCCTCTTTGCCAAGTTCCTGCTCCATAATTAAACACAA
AATCCCAACCTCATGGAGGCACCCGCCGCCCCTCCTGTCG
GGGACAGAGGCAGTGAGGGAGGGACAGAGCCAAGGTAAGA
CCTTGCTTCTAGGAGTGAGCTGTGAGCAGACAGCCCAGGG
CTCTCCCATGACCTTGGGAGGGGATTTGGGACAGGAAGTG
AAAGGGCACGGAATGAGAGGACGGAGTCCCACCTTCTTCC
TACCTGAATGCCTGGGACCAAGAGAGCAAATGGGCCACGC
TGGCTTCTGCAGGATATTCTGAGGTTCAACTTTAGGAAAT
GAGGTCCTGGAAAGAGGGGGATTGTTTGAGAACATCTACT
CACTCCACCACCCACATCTGAGCACACCCACGTAGACTCC
ATTGGTTTGGAGCCAGACAAAGGCTGATTAGATGCATGCT
GGGGCAGCGTCAGGTTGCTAGACAAGGTGGACCCCAAAGG
GCCTTGTAGCCAGAACTGGAGTAAGGGGTGTCCAGCTGGC
AGGTACACAGAATGCCCTTGGAAAGTATCAAGATGTGTGG
TTAGATAAATTGTTTGGGGCCGGGTGCAGTGGCTCATGCC
TATAATCCCAGCACTTTGGGAGGCTGAGGCAGGAGGACTG
CTTGAGTCTAGGAGTTTGTGATCAGCCTGGGCAACATAGT
GAGACATAATGTCCCTCCCCCACTGCCTCCCTGCCAGCCC
CCCCAACCCCATTTCTACCAAAAGTTAAAAAAAAATTAGG
CCGGTGCAGTGGCTCACACCTGTAATCCCAGCATTTTGGG
AGGCTGAGGCGGGTGGATCGTTTGAGGCCAGGAGTTCAAG
ACCAGCCTGGCCAACATGGCAGAACCCCATCTCTACTGAA
AATACAAAACTTAGCCGGGCTTGGTGGCACAAGCCTATAA
TCCCAGCTACTCAGGAGGCTGAGGCAGGAGAATTGCTTGA
ACCCAGGATGCCGAGGTTGCAGTGAGCTGAGATCACACCA
CTGCACTCCAGCCTGGGTGACAGAGCGAGACACTGACTCA
AAAAAAAAAAAAAAAAAAATAGCCAGGCATGGTGGCGTGT
GCCTGTGGTCCCAACTGCTGGGGAGGCTGAGGTGGGAAGA
TTATGTGAGCCCAGGAGGTCAAGGGTGCAGTGAGCTGTGA
TCACACACTGCACTCAAGTCTGGGTGACAGAATAAGACCC
TGTCTCTAAAAAAAGAAAAGGAAAGGAAAAACAAATTGTT
TGACAAGTGTGTAAGCTGTAAGTGAGCCCCTCACTATGTG
ACTTCTCTAATGACAAGCTAGTGGGACTGGCTGCACAGCA
GGCCTCTTACTTGCTGGGTGAGGAACACAGACCAGATTGG
GGAGGGGAGAGGGACAAAGGCTGGCTGGCCCCAGCAGTTC
TTCGCTGCCCACCCCACAAAGCCCTTGGCATCTCTTCTAA
ACCTATTTTGAACAAATATTTAAAAGATGTCCCCATGAAG
AGGTGGCAAGTGATTAGCCTGCCCTGCTCGCCCACTTGTC
TCCTGCCAACCGTGACCACCAGGGAGGATGGAGAAGTTGC
TCCAGGCTTCTAAATCCCACCCAACTGCTGCTGCCCAGGG
AGAGCAAGGATGGGAGCAAAAACAGAGGAGAGAGGGCAGC
TGCCTGGAGCCTTGGGAGGGGAGCACTCCCACCTGCATGC
CCACCTCTGAGTTCTCTGGTCGCCCCGCCCGGGCAGCTTG
GGCCAGGATGACGCCAGGCTCCAGCTCCAGCCGCTGGATC
TTGATAGGGAAGGACAGAGCCTGAGAGAAAATCGTGCAAC
ACAGGGAAGCAGGCGAGTTTACTGGAGACAGAGATGGGGG
ACGCAGAGGCCAGAGCCTCTGAAACCAGGGCATGGGTAGA
AGATGTGGATGCTATTTGGCAGAGATTTGCATGGCATTTT
ATGTTAAAACTGAGCCGCTGCATTGGTGCCAGCATTCAGC
TTAGAGCCCAGGGAACTAACTCTGCTGACAGCATCAGAAA
AGTGCACAGAAATTCCCCCAGCCCCTGCCCTTCTCCCCTG
GTGGTTCTTCTGGCTCCAATTGGCCCCAGCCCAACACTGT
GATTTTTGGCCCCAAACCTTGCCTCCTCCGCTCACTCCTT
GCCTCCCTCCATCTTAGGGGCAGGGGTGAGGACAGCCTTG
TGGTGGTGACTCACAGTGTTGTCCTCTGAGGTTAGCACAG
CCCAGAGAAATGCCCGGGCAGGCTGTGCTCCTCTCACTCC
TCACTCAGAAGCTCAGTTTGAGAAGCAGCCCTTGACCAGG
CTTGGAGCCTGTGCCCAAGACTGAGGAGAAACAGCTGTCA
TGCCCCCACCTCAGCCTGGAGGCACCCAGTTCCCTTGCCT
GTGGGACCAGCACAGAGTCCTGAGCCCAGTCCTGGGGATA
TTGTTTCCTGGAGTTGCAGCTAATTTCCCTAATTTCCTCC
CAGACCAGGTTCCCCTTTCCCTGCAGCCTGGGAGGGGCTG
GGGCCCACAGAGCAGCCAGGTGTGGCCCCAGAGATGGGAG
TGGGGCCTGGCAGAACAGGGAGGGGTCAGGACCTGGGAAC
AGTCTGGACAGGCGCAAGGTGGCAACCACATCGGGACCAG
CGAGGAAGAGGTCAGGGTTTAAACTCACACTTCCTTTTCC
TTTCGGCTGAGCCCCGGGAGGTTCGCGTTACCAGGGCTTC
CCGGGCACGCAAGCGGAGTGATGGGGCAGATATCAAGCCT
GTTCAGCTCAGACATCCTGAATAATCAGTAAGACTCGGGC
CTGTACCCACATGAATAGGTATATCCAACCAAAATGCACC
TGAGTCTGTCAGTTACTACCAGGTACCACTACCTAAGTGG
CCAGGCAGTGGTACCTGGTAAGTTTACCTATTATAATACC
TGAATATGTCAAGCTGCCTCCAAATCAGACCATTATGCCA
AATGTCCTGGCAAGAAAGACCTACGCCGGGGGCCAGCTCC
TCCAGGGCCAGCCTAGCTCTGCAGGTTGGTATCTGGCAGT
ACCTGGTGTAGCCAGGGAAACAAAGGGATTTGTCAGCCAG
AATCTGTACTTCCCCAGGCCTACTGTTTGCTCCGGGAGCT
CTCCTGTGGGTCCTCTGGGGCACTGATATTTCTCAGCATG
TCTTCCCTGAGATCCCAGCCATTCATGATCCCACAACTGA
CTTTGCTCTTAGTCAAACAGCTGGTGACTGAACCTGATCC
AATATTTACTCCTGGAAAGAGGGCAAAGGGGCAGGTGTCA
CTCCAGGCAGCCTGGAGTTGCAGTTGGCTGGGTCTGAGGG
AGAGGAAGGGAGGATTTGCTGTTTTCTCTGGTGCCAGAGG
CTTTCTCAGACCTTAGGTATTCCCCACCTAACCATCTGCC
TCCTCTTCCTGACATGGGCTGGGGAGGGGACTGGAAGGAG
AACTTTGTCCCCAGGGGACTGTCCCTGAGAGGGGTGAAGC
CAAGTAGATAAGGAACCTCAGCCAGGAGGTGAGAAACCCA
GACCACCAGCTTGAGAGGAGAAGGAGCCTCCCCAGTGGGA
GGCTTCCAGGGAAAGGAGGCCATCCTGCAGGAAGGGGGCA
GCCTTTCCCTGAAAGGGGATGGGGAGGAGAAAAGACCAGG
GACTGGAGTGAGACCCTCAGTGAGGAATGGAAGTGGGTGG
TCCATGAGTACCAGGGCCGGGCTGCCACCTCAGAAAGCAG
TCAGGCCACAGCCACTCCAGAAACCTGGTGAATCCAGAAA
CTTGGTGATTTCCCCACCCTTGGCATTGTAATTGAATTCT
CCCTGGTGTGATTAGCAATGAATCTTGGAACCCAAAGGGC
GATTTCAGGGAGAGGCAGCCAGGAGCTCTCCCTTAGCAGT
GCGGCCTCGGGGAGAAGCCCTAGGGACAGTGAATTTGGGG
TGCTTCAAAAGCAGCAGGAGCAGGTGGGGTGGGGCTTGCT
GAGGAGAGAGGGCGGGGGCAGGGAGGGGGCAGTGGTGTGC
TGTCCTGGGGAGAACAGGCTTTGCCATGCACCTACCGTGT
GTCAGGCACCTTATATACCAGACTACAGTGAATCTTCAGG
ACAATACAAAGTCGCTGTGGTTAGCCAATCTTACAGACGA
GCAAACTGAGGCTCACGGAGGCTATGTGACTTTCCTAGTC
ACTCAGTATGAGGCAGAGCATCCAGGTCTGAGTCCCAAGC
ATGTGTGCCTTTTGTAACAGCTCCAGACCCAGGGAGGGAT
GCCAGCAGCCCAGCACAGAGCAGGTGAAACTCAGGAGGGC
GTCTCTGCCACACCTCAGTGTGCCCATATTCTGGTGCACG
CCTGCTTCCTGGCAGCCCCCTAAAGACTCTGAATCAGAGG
CAGCGCCGCTCAAGAGAGGACATAGGCTCTGACCTTGGAA
GACTCTGGATTCCGATGCCACTCATGATCCGATGTGACCT
TGGGCAAGCCATTTAACTTCTCTACGTTTCCACATCCACA
AAGAGAACCTCGTCATGCCTTTGTCTAAGGTTGTTTGATA
ATTAAATGAGATAATGCATATAAAACATCTGGCATGGACC
ACGTGTGGTGGCTCACGCCTATAATCCCAGCACTTTGGGA
AGCTGAGCAGGGAAGGATCACTTGAGCCCAGGAATTCAGG
ACCAGCCTGGGCAATATGGTGAGACTCTGTCCCTACAAAA
AATTTAAAATTAGCCAGGCATGGTGGCACGTATCTGTAGT
CCCAGCTACACGGGAGGCTGAAGTGGGAGGATCACTTGAG
CCTGGGACGTCAAGGCTGCAGTGAGCTGTGACTGTGCCAC
TGAACTCCAGCCTGGATAACAGAATGAGATTCTGTGTCAA
AAAATTAATTAATTCATTAATTAAATTAAATAAAAACATG
GCACATAGTAGGTGCTTAAGAAATGATAGTTCTCTGCAGG
GCTGGCTTCAATGGGCACGCATCATGCAATCTCTCAGGGC
CTGTACTCAGAAAGGCCCTACACTCAGAGGGCCTCCTGCT
TGTTTTAATGCTTTATTGTTCTCTTGTTTAAATTCTTAAT
ACTTTTTGAACAAGGAGCCTTGCATTTTCATTTTGCATCT
GATCCTGCAAATTATCTAGCCCATCTGGGTTATTGGTGTG
GGTTTAGTTCCTTGAATCCAGAAAGGACTACCTGTGACCC
ACACTATGAAACAAGCCACCATTTCATCATTTCATGATTT
TGTCTGCCCAGGAAATGCTTCTCTGCTTATCCTCCATGCA
TCTTGCTGTTGCTTATAAGAAATCAGAGTGAGCCAGACAG
AACCGCAACTCTCCTTCGGCCTCCGGCACCTCCAGGGAGA
TGAAAACAGATCATACCCCTGCTTGTTCTGAGGAGAGGGA
TTTTTGAGGGAGAATCTTGAGCCCTGGTTTCTGGCAACAA
AGGGTGGTCTCCCTGATGCCACCAGCCCAACAGCAAGATA
TTAAATGCCTCGAAAGGTTGGAGGCCCCTAGCTTCCAGGG
ACTCCCATCTTCCACAGGGTCCCAGCACTGTGCTGTGGCC
CCTCCCCACCCACTAGGGTGAGGGCTATAGGCCCAGGGCA
GACACAGAGCTCTGAGCAGCAAGGTCAGGAAATGATGACC
TGGGCAGGTGTTCCAGGAGCCGGAGCTCAGCCCACCACCT
CCCTCCATTGCGTCCTGTGTGGAAGCATCTGACCACCACA
GTGCCTGCACCTTAGCTGTTCTCAGACTCCTGTTCCCAGG
GGCCCAGGCGTTTGCTAAATTGGCAGTCTTGACCCATCTA
CTGACCCCTGAGAAGCATCGCTGTAGGGAAAATGAAAATC
GGGAGGCTGTCTGTCTTCTCTTCTCTGTCTCTCAAAAGAC
AATTTAAGCCATTTCTAGATCTAGCAGCCTTTTGCAAGGA
CACTGGAGTTGTGGGGGTGGTGATGAGGGAGAGGACAGTG
GAAGAGGAGTCTGAGGTGCAGCTGTAGGACTTGGGGAGGA
GAATCATAGGCTGACTCAAAGATTATGAAATATCTCAGCT
AGAAGGGAACTTTGAGAAACTGAGGTCAGAGAGGGAAAGT
AAGTTGCCCAAAGTCACAGAGCCAGGACTGGAACATGGGT
GACCTAATGCCCAGCCCAGGGGTCTTTCTGCTTCACCATT
TGACTTCAGGATCAGGGACAAACTGGAGTGGTGAGAGAAG
AGGAGAGATTTCACCCCTGTCCACCTGCACCCCCCCCCCC
CCACACACATTTAGGTTTATTCTAGATTCAGTTCCTCCTG
GACACTGGAGAAAGGGAGGTGTTAAACCCTGGTCAAGTAA
AAAACAAATCAAGGTAAGGAGGTATGTGGCCTCTGACCCT
ACCCTTCCATTGGCATGGCCTCTGAAGTCTGAGGCTCCTA
GAATGGCATGGTGTGGTACATGTCTGCTAGGACCCTTCTC
CCAGTAGCTGATCTTACATGACTGGTACTTTTCTGAGTCC
CAGACTTAGATCTTGGGGCCTCTTCATAGGAAAGGGGGAC
TTGAAGGATTTCCCATTCAGGGATGATTTTAAAGATAGTA
ACATTAATCGCTAATATTTATAAGCACATTATATGTGCCA
AGTGCTGTTCTAAAAACTTCTCATATGTCAACTCATCTAA
TACACGCCCTATGGAGATAGATACTATCATTGTCCCTATT
TTATAGTCAAAGAAACTGAAACATAGACAGGTTAGATAGA
TTGCCCAAGGCCACACAGCTAGTAAACAGTAGAACTGGGA
TTTGAACCTAGATACCCTACCCTTTGGGCTCCTAGTTAAG
TGCTTCTTGCAGTGTAACATCTTGATCCCCATCCAGTGAG
TTTTGTGTTTTTGCTTTTATTTGGAGACAGGAGATCTTGT
TCTGTCGCCCAGGCTGGAGTGCAATGGTGTGAACACAGCT
CACTGTAACCTCACCCTCCTGGGCTCAAGTGATCCTCCTG
ACTCAGCCTCCCAACTCCCAAGTAGCTGGGACCACAGGTG
CACGCCACCACACCCGGCTAATTTTTAAAAAAATTTTTGT
AGAGACATGGTCTCACCATGTTGCCCAGGCAGGTCTTGAA
CTCCTGGAATCAAGTAATCTGCCCATCTCAGCCTCCCAAA
TTGCTGGGATTACAGGTGTGAGCCGCAGCGCCTAGCCTCC
AGTGAGTTTTAGTTGGAAAAACCTACATATACTTCTACTT
CCCTCTGATTCATCTCCACCTGCTTCATCCCCCACTCACC
ACATCACCTGGGTGCCAGGCACCACTGCCCAGCTAGCAGG
TAAATCTAAAGTTTAGGACACCTGCTTCTCTCTCCTGAGT
GCCCCTTTCCTGCCCCTCAGAACACCCATTAATGGCATAT
ACTGCCACCTCCTGGCCACCGAGGGTTAAGACTGACCCTA
TGTGCGTATTTCAGGACTCTGTCCCTGGTACTCAACTTCT
CTCTGGGTGATGACATCCTCGCCACAGCTACGTGACCATC
TGTAGCATGCTTATTCAGCCTGCAGCCTGTGGGCTGCATG
TGGCCCAGGACGGCCTGGAATGTAGCCCAATATAAATTCG
TAAGCTTTCTTAAAACATCATGAGATTTTTAAAACCTCAT
CAGCTATTGTTAGTGTATTTTATGTGTAGCCCAAGACAGT
TCTTCCAATATGGCCCAGGGAAGTCAAAAGATTGGATAAC
CCTGATCTATAAGCTGTTGACTCCCAAATGTTTATCTCTT
TCTTTTTTTAAGAGTCTCACTCTGTCGCCCAGGCTGGAGT
GCAGTGGCATAATCTCAGCTCACTGCAACCTCCACCTCCC
GGGTTCAAGTAATTCTCCTGCCTCAGCCTCCTGAGTAGCC
AGGATTAGAGGTACGCGGCACCACGCCCGGCTAATTTTTG
TATTTTTTAGTAGAGACGGGTTTCACCATGTTGGCCAGGC
TAGTCTCAAACTCCTGACCTCAAGTGATCCGCGTGCCTCG
GCCTCACAATGTGCTGGGATTACAGGTGTGAGCCACCGTG
CCTGGCCCCAAATGTTGATCTTTTTTGAGATCCAGGTCTA
TCCTGATGCAAATGGCTTGAGCCCTCCAGCACCCTGTAAC
TTCCCTCAAGTAACAGGGCTACAAAATGCAGAACTGGAAC
CAGACCCCGGGGCACCTGGCTCCTTACTCAGTGCTCACAT
CACAGCACCACACTGCTTCTCCAACACTAGCATAAAACAT
GGACACAGTGAGTGCCCAGAGAGGGAAAGGATAAAGATCG
CATGCTGGCTGGTGGGAGAGTCAGGATTTAGATCCAAGTT
AGAGTGGTGGCAAAACCAATCTGCTTTCTCTAGCGTGCCA
TGTCTCTCCTGAGGATTTGGAGAAGGCAAATGGCTTGGCT
CTTTCTTTTTTTTTTTTTTTGAGACAGAGTGACAGAGTCT
TACTCTGTCACCCAGGCTGAATGGCACAATCCCGGCTCAC
TGCTGCCTCCACCTCCCGGGTTCAAGTGATTCTCATGCCT
CAGCCTCCCAAGTAACTGGGATTACAGGCACCCACCACCA
GGCCTGGCTAATTTTTTTTTTTTTTTGTATTTTTAGTAGA
GATGGGGTTTCACCATGTTGGCCAGGCTAGGCTTGAACTC
CTGACCTCAAAGTGATCCACCTGCTTTGGCCTCCCAAAGT
GTTGGGATTACAGGTGTGAGCCACTGTTTTAAGAGCAAAT
GGCTCTTAAAACACGCAGATGTTGAGGTGAGGTGTGAGGC
AAGCTGAAGGATGGGTGAGCTGTCGGTAGTCAGAAAAGTC
TTTGTGGCTGAGGAGTGAGGGCAAAGTGGCATACGCTGGC
ACTTCCTGTAGCTGACTGTGACAATGGAATGAAAAGTCCC
CTGGAAGGGAGGACAGAGAGTTGAGGGCAGGACCTTGGAT
TCTGACATCACTGAGGGCACTGGAAGAAGAAATGGAACAA
GAGAAAGGGACTTGGAACAGTTACACGAGAGGAGCTGAAG
CATCAATACTTTAGAGACAGACTCCTGCATCTTAGGGCAG
GGATCGGGAAATCACGGCCTGCCTCTGTTTTTGGACCACC
TGAAAGCTAAGAATGGTTTTTACTTTCTTACATGGCTGAA
AAAAAAAAAATCCAAAATGAAAAACAGTCTTTCATGACAC
ATGACAATTATATAAAAACTTGAATTCTAGTGTCTATAAA
TAAAGTTTTATTGGAACACTGCCGTGCTCATTCACTTATG
CATTGTCTATGACTGCTTTCTGCTACAACAGCAGAGTTGA
GTAGCTGCAACAGAAACCACAGGGCCCACAAAGCTTAAAA
TGTTTATTATCCGGCTCTTTACAGAAAAGCTTGTCAACCC
CACCTTAGAGGATGAGGGTCATGGGCCACAGGTTCGGCCC
CCGTATTGGAACGGAAGTCCAAGCTGCAGACAGAGACAGG
GTGAAGGGGGTGGGCTTTCAGGGGGTCTTTGCCAGAACAC
CAGCTGTCCTGATTTTCTTTTCTTTCTTTCTTTTTTCTTT
TTTTCTCTTTTTTTTTGAGATGGGGTCTCACTATGTTGCC
CAGGCTGGTGTTGAATTCCTGGGCATAAGCGATTCTCCTG
AGTCGGCTTCACCTCTTAAAGTGCTAGGATTATAGGCATC
AGCCACCGTGCCTGGCTTTCCTGACAATGAGCCCACATCC
TTCCCACTCCCGGCTCCATGAGACCTGGCCTAGAGGGACT
CAGACCACCCTCCACACACCCTCTGGTGCAGAGAGGAAGC
CCAGCCCCACCATTATGGCTTTGAGTGATTCCATACCCTC
TGAGCCTTAGGATCTACCTCTGTAAGAGGAGAATAACAAT
GCGAACCTTGAAAGGCTATTGAGAATTCCAAAAGATAACA
AAGTTCATGCCACAGTTGTTGGTGCCAGATGGCATTCTGC
AATCTGTAGATCTTGCTGCTGTTAGGCCAGGCAGCCCGCA
GGCAGCTCGGCTTCTGAAGTGGGCGCACCTCCTAACTATG
TCCACTAGAGGGCAGGAAGGCCCTGCTGGCAGCCGGGAGG
GTGTCAGATGGAGCTGGTCTGCAGGTCCCTCTGCCTGGGG
AGAGGTGCCCTCCCCTGCTGTTTACAACCCTGGCTTTTGA
TCAGCTCCTGTTCTCCCCACGGCCTGCTGAGGGCCAGACG
GGCGCAGAACCTCCCGCTGGGGGCGGGACAGGCGTCCTTC
TTGCCCTTTCTCCTCTCCCACTGGCAGGCCAGACTGAGGC
CAGGCCACTGGGTAAACACTCCTTGGCCAGTCTATTTGCA
GAGTTTTGCAAAGCTCTTCCGTGCACATTGCCTTACGTGC
TCCTCTAACAGCCCAGGGATGTGGGCAGAGCAGGTGACAT
GATACCCCTTCATCCACGTGAGGAAACCAAAGCTCAGAGA
GGCTAAGTGATTTCTCCAAGATCCCACGGCTGGTGAGCAG
GGTGGCTAGGATCGTAGCTAGTGCCTTCTTCTTCTTCTTC
TTCTTCTTCTTCTTCTTCATCCTCCTCCTCCTCCTCCTCC
CCCTCCTCCTCTTCTTCTTCTTCTTCTTCTTCTTCTTCTT
CTTCTTCTTCTTCTTCATCTTCTTCTTCTTCTTCTTTCTT
CTTTTCTTCTTCTTCTTCTTTCTTCTTCTTCTTCCTTCTT
CCTTCTTCTTGACAGAGTTTCACTCTTGTTGCCCAGGCTG
GAGTGCAATGGCCTGATCTTGGCTCACTGCAACCTCCGCT
CTCGGGTTCAAGCGATTCTCCTGCCTCAGCCTCCTGAGTA
GCTGGGATTACAGGCATGCGCCACCACACCTGGCTAATTT
TGTATTTTTAATAGAGATGGGATTTCTCCATGTTGGCCAG
GTTGGTCTCAAACTCCAGACCTCAGGTGATCCGCCCACCT
CAGCCTCCCAAAGTGGTGGGATTACAGGCGTGAGCCACCG
TGCCCATGCACCATGCCGGCCATAGTTGGTGTCTTCTGAA
GCCAGGATGTGGCTCTCTCCTGTAAGCAGGCTGTCCTTAA
CAACCGCACCCTCCCTGCGGAGACTCTAATATCTGCAGTT
TCTTTCAATGTTCCTGCTCCTGACCTCCTCCCTGGTAAAA
CACCAAACCACCCTTTCTGTCCTCTCAGAACTCAGAATGG
TGCAAGGTGCTTTCATGAACAGGAGCTCATTTCTATCAAG
AACAGGCTCCCCCAGGGCGTTTGAGGACAGCACTCTTACC
TCAAGGGGCTTTGGATGCAGTTGGGAATACAAAGGCAGAC
AGTTCTACACACACAAAAATGGGAGGCTGGGCAGTGAGTC
TAAAGGCCAGGCAACTGACCCAGACAGTGACAGAGAGACT
GTGGGGCTGTGGTGGTCAGGGAAGGCTGCCAGGAGCATGG
GGGCCTTTGGGAAGCTACAGGGGAGTGAAGAGGCAGGAAT
GCTCAGGGTCTTTCCAAGTATATGGTGAACCAGACAGACA
TCTGTACCAGACGTCAGAGCGAAGTCCATCAAGTTAGAGG
AGGCTGGTTCTCAAATAGCTTCAAATGCCAGGCGAAGGGA
GGTGAATGTAGTCATGTGGCAGATGGGGAGTCATTGAAGG
TGTTTGAGGGAGGCAGGACAGGAAGCAGTGGCATTTCAGG
AAGGCTGACACCAAGTGAGGAGGAGACTGGGAGCATGTCT
GGGACGGAAGGGTAACTTTTGTAGACTAGGGGAGTATGTT
TCTGTGGCCCAGGCTTAAGATAACTAACTGTAGACGCAAT
GGAGAACTGCCAGGGTATCCTGTAGGATGTGATGTTGGGG
GTAAAGGAGAAGGACTAGCCCAACATGGGAATAACTGGAG
AGTCAAGCAGTGTGTGTGTGTGTGTGTGTTGGGGGCGGGT
GTGTGATGTCAGGGAAAGGATCATTAGTTTTTTTTATATG
AGCATGAATTTGAGGACATCAAGTAGAAATGCTTTGTGAA
CAGATCAAGATACAGGTCCGGATGTTGGAAGAGAGTCAGG
GCTTCAATGTGGATGAGGAGGGAGTCAGCCACAGGGGCAT
AGTCTTGCAGCTGGGGAGGGACTCTGGACGCCGGGGGAAC
CAGTGTGGAGAGGGAGGCTGAGGCCGGCAGGAAGAGAACT
AGGGGCGGGAGGGGTCGGGGCAAGGGTACGTGTTGAGGTC
TCCCCGGCGGCCGGTCCCCTTCCTCACCCCAGCAGCTCCT
ATTTTCATTTGGAAGATCCTGGCAACTCTGGGGACTGAAG
GTATCTCTGGCTCTGGAGTGGAGCACATGGTATCATGATC
GATTCGAGGGGGACATGTCTTCTAAGTCTTGCCAATCAGA
GACTTACAGGGCTTTTGAATGACATCCTGGGACAAGAAGC
TCTTTCTATCACAAGTGTGTGAAGGAAGAGGCAGGTGGCA
CCAAGAGCACCAGCCTAGGAGGGAGGCTGAGGCTGAGGAA
GACAGAGGGGCAGAAAGAAAGAACTGGCCCTGTGTGACAT
CCCTGAGCTGCTCCATCAGTCCTTGCCGGAACCGTTTGTG
AATGAATAGATGTCCTTTATTGTTTAGCCTGTTAGGTAGA
GAGGTTGTCTGTTTCCTGCAAATAGAAGATTCCTAATTCC
TATGGAAGATGGAGGAGAGCCTGAAGAATGTTGCTTTCAA
TAATTAAGGAAGAACATTTCAAAATGGAAGGAGGGGTGAA
TAGTATCAAATGCTGTGTCAGATCAGATACTTTTCTGAGG
GGGAGCGGTGAGGGAGAACAGAGTCTTGCTCTGTTGTCCA
GGCTGGAGTGTAGTGGTGTGATCACAACTCACTACAGCCT
TGAACTTCTAGGCTCAAGTGATCCTCCCCACTCAGCCTCC
CAAATAGCTGGGACAGATGTGTACCACCATACCTGACTAA
CTTTTTAAAAAAAAAAATTTGTAGAGATGGGGTCTTGCTA
TGTTGCCCAGGCTGGTCTCAAATTCCTGGGTTTAAGGGAT
CCTCCTACCTCAGCCTCCCAAAGTGCCAGGATTACAAGCA
TGAGCCACCGCACCCAGCCCAGAGATGTTTTATAGTTACT
CAAAAACTGTGTGACAGAAGAGGAACCTGGGAGTCAGAGA
GTCTTATAGAATCTGGCAGCCCCTACAGCCAGGACTCAGA
ACTCACAGTCTGATCAGTTACCTCAAGGGGGAAGGGGAGC
TGTGTCTTGGGGAGCTATTTCCAGAGCTCCTCCTCACCCA
TGTCTTTGCTGTAGCCCTCCCACCCCCAAACCCAGTCCCA
CTCAACTCTTTTCCAGGGGCTTAGTGGCCATCTCCCTGCC
CCCAGGCCAAATTCACCTGATTGTACCTCAGATAGAAGAA
TAGCTACTATTTTTTTTTTTTTTTTTTTTTTTTTGGACAG
GTCTCGCTCTGTCACCCAGGCTGGAGTGCTGTGGCCGGAT
ATCAGCTCACTGCAAGCTCCGCCTCCCGGGTTCACGCCAT
TCTCCTGTCTCAGCCTCCCGAGTAGCTGGGACTACAGGCG
CCACCACGTCGCCCGAATAGCTACTATTTTTAAAACTGTT
TAGGGAAAAAGAAACCACCTTCCTCTTCACTCACCAGCGC
AACACTGGGACAGTTCTTCTTCGTGTCTAACCTAATTCCC
TTCAGCTGGGAGGGACCCATCGGTGCTCCCACTGACCCGC
CCTTGTTGGGGGGCCTCTAGGGCATCTGAAGGTGACACAC
TGGACAAGGGAAAAGAGGCAGGCAGGCGGGCGCTCTGCCC
CAAATACGGCCCCCCGGGCTGCTGCGGCGAGGGCCGGGCT
CTTCCTGAGCGGATTACCTCTGTGGTCTAAGTGACTGAAG
CTGCTGAGAATGCTATTGTAGCAAGAGGCTTACCGAAATG
TAGACACCCAGCCCTGGCATGTCTCGACACACAGATGGGA
AAATAAGCAGAATAAGCTCCCAGCGCTAAGCCGCTCTATT
GTCCTGTTGCTGCTAAAACACCTTGCTGGGTTTTCTGCCA
AGTGCCCACCCCTCCAGCACTGCTCACTGTGGCTCTGTGG
GCTTCCTCTCTCCTGATGGCGGAGAGGCCGCCCTGCAAGA
GGGTGAGACAGGGAGGTCCAGAGCCCAGGTGTATGGGCTG
CCAGGCTATGCTGTTCAGCCTGTGTATGACAGAGGAGATG
CATGCGGTTGGTTAACATGCCCAAGGTCACACAGCAGCGC
AGTAGCAGGGCCAGGGTTAGCATCTAGATTCCTGACCTCT
GGTGAGAGGTCTCTCCCAGGCACACTGGGTCCCATCCCAT
CCCAAGCTCTGTCTGCCACATGTCCCCCTTCCTGATTCCC
CTACCCACCCAGTCCTTTCCCCTGCCACAGCGCAGGTGGC
TGCCTCTAGGATCCCTGATGAGCAGACTTGCGCTATCAGT
GTGCAGACTGGCACGGAATCTTCCTCAATTCGGTGTTGGT
TCACTTAACAGGGATGGAGTCACGGGCTGTGGCCACATGA
TGTGGAGGGAGATCAAGTCCCTACTGCAGCCAGGGGAAAA
CAGACTGGAAAAGTCCCATCCCAGCAACTGAGGACATTAA
GGGCGGGCAGGAAATGGGTGCAGATCTGCGATGCCCACTC
CACAGGAGGGGAACTGTTGCTGCAGGGAGGAGGCCCCGGT
GTCACACAGGTGCAGGGCCTTGGAACCCAGACAAAGCACT
GGGACTTTCCAGGAATCTGGTGGCCCTAGAGTGGAGGGAG
GAGGGGGGTGAGAAAGATGGGGCTGGGGGAGGGGGCAGGG
TGAGTGGGGAGAAGGTGGGTCCGGTGTAGCAGCAGGGCTG
TGAGGTTCTACTGACTGCTGTGCACCTCCATCTGGGCGTC
CCGCAAATACTTCCAAGACAACACACCCCAACCTCAACTC
AGCGTCACTCCGACAGCCTTTCTCCTGTGTTGGGTGGCCT
GGCCGGTGGTGCACCCTCCCCCAAGCACTCAGCCAGAGAT
CGGAAAGCCCCTCTTCACATCTCCCTCTTCACAAGCTTTC
ATTTCCTGTCAGTCACACATTTGGCCAAGTTTACCTTCTT
GGTTTTTCTCAAATTCATCTTGTCCTCTCCCACCGCTGCC
TTGGCCCTCTTCTCACCTGGCTGCAGCAACAGCCTCCTGG
CTGCCCTCACGCCTCACCCCTGAAACCCATCCTCCAGTCT
CATCCCTCTTTCCCGTTCAAACTTCCAGGGTCTCCCCATC
CCCTGGGAGAGCATTTTAGGCTCCTTAGTATGACCAAAAA
GGTGGCTATGGTTTGACTCCTGCTTGCCACAGCCGTGCAG
TATGGTGGTTAGAAGCACAGATGCTGGAGCCGGATTTCCT
GGGTTCAAATCCTATTTGTGGCTGGGTGCGGTGTCTCACA
CCTGTAATCCCTGCATTTTGGGAGGCCAAGGCGGGCAGAT
CACTTGAGGTCAGGAGTTCGAGACCAGCCTGGCCAACTTG
GTAAAACTCTACCTCTACTAAAAATACAAAAAATTAGCCC
AGTGTGGTGGTGCATGCCTGTAATCCTAGCTACTCAGGAA
ACTGAGACAGCAGAATAGCTTGAACCTAGGAGGTGGAGGT
TGCAGTGAGCTGAGATCACACCACTCCACTCCAGCCTGGA
TGACAGAGCAAGACTCTCTCAAAAAGAAAACTAAAAAAAA
CAACAAAAAAACTACCTGTTACTTTCTAACTGTGTGTCCA
AGGGCAAGTTACTGAACCTCTCCGTGCCATGGTTTTCTCA
CCTATGAAATCGGTATTTTAAGATTACCTGCCTCATAGAC
TCGTTGTGAAGATTGAATGAGTTTTTCTGTGTAGAAGCAG
TTAGAACTGGGATTATTACCCCCCTACTCCTGCCAACCTG
GCTTCTTCTCCTGCCCCTCTCTGTCTCACATGTTTGCGTC
TGCGGCTCAGCTTTTCTTGTAATTCTCTCTCTAGCAATTG
TGCCATTTCTCAGCTCGGTGTCTGGGACCCTCAAAGGGAT
AATTTCACCCTGCAGTCTTCAGTCCACCCCCAAGAGTCAG
CCACTGGTCTCCCCCGTGACTTGGCTCTCCCTAGTGTGTG
GCTACCTGCTTTCTTCTTTATCTCCCCTGCTGCACTAGAG
CTCCTTGAGGGCAGATCTGGGTTCCTGGTGCCTAAATCCT
GCATGATACACAGTAGGCCCTTGATAAATATGTGTTGAAT
GAATGGATGCAACATTGTTCCCGGAGAGTTCTGGGAGCTC
TCTGAGAGTTTGTAGTGGGGATGCTTATGTAGATGTAGGA
GGATTTTTCCCGGGTATCACCATGGTCCTGGGGATACATG
TTAACATTCATGCCCTGCCCAGGTTTGATGGCTCATGCCT
GTACTCCCAGCACTTTGGGAGGTCGAGGTGGGAGGATTGC
TTGAGCCCAGAGTTCAAGACCAGCCTGGCCAACTTGGTAA
AACTCTACCTCTACTAAAAATACAAAAAATTAGCCCAGTG
TGGTGGTGCGTGCCTATAGTCCTAGCTACTCAGGAAACTG
AGACAGCAGAATAGCTTGAACCTAGGAGGTGGAGGTTGCA
GTGAGCCGAGATCACACCACTGCACTGCAGCCTGGATGAC
AGAGTGAGAACCTCTCTCAAAACAAAAAACAGGGCCAGGT
GTAGTGCCTCATGCCTGTAATCCCAGCACTTTTGGAGGCC
CAGGCAGGCAGATCACGAGGTCAGGAGTTCAAGACTAGCC
TGGCCAACATGGTGACACCACGTCTCCACTAAAAATACAA
AAAATTAGCAGGGCGTGGTGGCAGGCACCTGTAATCCCAG
CTACTCGGGAGGCTGAGTCAGGAGAATCCCTTGAACCCAG
GAGGCAGAGGTTGCAGTGAGCTGAAACCACACCACTGCAC
TCCAACCTGGGCAACAGAGCGAAATTCCATCTCTAAAAAA
CAAAAAACAACCCCACATTTGTGTCCCCCAGGCCATTTGT
CTGCTCCACTACCATGGGTTTCAAGCACACAGTGACGGGC
CAGGCCAGGGAAAGGGATTACGGCCTCCTGGAGGACCCAG
CAGAGGGAGGGGGCGAAAGGGAAGGAAAATGGGAGCTGTC
ATAGTGAGAGGTCTCCACCCCCAACTTTGTTTGGGCCTTC
ACTGGTTCCTATGACGGTAGGGACCTGCCCCCAGAGTGAC
CCAACGATGTTTCCTGGACTAGAATTAGAACAGGGATCTG
GTCCCATAGCTCTGCCATGCCACTGCCCAGGGCCCATTAC
ATGGGGATAATAATACCTACTCCACTTCCCAGGGTGATTG
GAAGGCTCACGTTCATCTATTCGTCCATTCTTCACCCATC
CATCCATTCATTCGGCAGCTTCATTAAGTCATTATCTTCT
ATGCCAAGCATGGTACTAGTTGCAGGGGACACGACCTTGG
TTAATACACACACAGCCCCTGCTCCCGGAGAACTTGGAGA
CTTAGGAGATAGACAGGCAATGAAGTAAGTGTGGCGAGTT
ATGATCAAGAAAGTATAGAGTGTAATGGAATGAATAAAAC
AAATGGGGGAGAGGCCTCATTAGGACCCCCAGGACCGCCC
TCTGTTCATGTGGTGATATTGGTGCCAAAGACAGGGTGTC
TTAGCCAGAAGTAGTGGCTCACTCCTGTCATCCCAGCACT
TTGGCAGGCTGAGGGGGAAGGATTGCTTGAGCCCAGAGTT
CAAGACCAGCCTGGGCAACATAGCAAGACTCCACCTCTGC
AAAAAATTAAAAAATTAGACTGGCATGGTGGCACACACCT
GTAGTCCCAGCTACTTGGGAGGCTGAGGTGGAAGGACAGC
TTAAGTCCAGGAGTTTGAGGCTGCAGTGGGCCAGGCCTGT
GCCACTGCATTCCAGCCTGGGCAACAGAGCAAGATCCTGT
CTCTGAAAAAAAATTTTTTTGCCGGGCGCGGTGGCTCAAG
CCTGTAATCCCAGCACTTTGGCAGGCCGAGGGGAAGAAAC
GCTTGAGCCCATGAGTTCAAGAACAGCCTGGGCAACAGAG
CAAGATCCTGTCTCTGAAAAAAAAAAAAAAAATTTTGCCG
GGCGCGTGGCTCAAGCCTGTAATCCCAGCTACTCTGGAGG
CTGAGGCATGAGAATCACTTGAACCCAGGAGGCGGAGCTT
GCCGTGAGCTGAGATCCGCCACTGCACTCCAGCCTGGGCA
ACAGAGCAAGACTCCGTCTCAAAAGAAAAAAAAAATTTTT
TTTTAAAGACACGATGTCTTGTGGTTACAGATTCTTGGCA
CCATGGCCCTCCTCATTCCCTGCCCTCCCATGCCAAGGAC
CAACATTGCTGCTCTTTAGTACCTAGAAGGGCTTTACATC
ATTAAGGGCTTAATACTGTGAGGCCCCAAGGCCCCTGCCA
GCTCACTGTGTTTACAGCCATATTTAAATCAGTTCAATGT
CTCTGGGAAGAGAAAGCCAGCCGCCCGGCGATCCCTCATG
ACCTCTCCAGGTAGCTGAGATGCCCTCTGAGCTTCTTCCT
CCTGGGTTCATCTGGAAGCAATCTAACATTGTTTAAAAGC
TAGGCTCAACAGGCAGATCACTTGAGGTCAGGAGTTTGAG
ACCAGCCTGGCCAACATGGTGAAACCCTGCCTCTACTGAA
AAATATAATAACTAGCCGGGTGTGGTGGTGCATGCCTGTA
ATCCCAGCTACTCTGGAGGCTGAGGCATGAGAATCACTTG
AACCCAGGAGGCAGAGGTTGCAGTGAGTCAAGATAGCGCC
ACTGCACTCCAGCCTGGGTGACAGAGTGAGACTCAGTCTC
AAATAAATAAATAAATAAATGCTAGGCTCGAGCTGGACAG
CTGGACAGCCTGGGTTTGAATCCTACCTCAACCCTGTAGT
AGCTGGGTGGCCTTGGACAAATGTCCTCACCTCTCTGAGC
CTCAGCTTCTGTATTTATAATGAGACCTGTACCATAGAGC
TGCGCAACTACATGACCTAATGTACATAAAGTGCTTACAG
CAGTGCCTGCACGTGGTTAGCTCTGTTTTATGAACAATGC
CCTTGCTTTTACTACATTGCATTCTGTGTTACTAACATTC
CTCTCCCAGGTCCTTGTGGGCAGTACCCTCTAGCTTCCTC
ATTCGTCTTGGTATCCCCAGGGCCTGGCACAGTGCCTGGC
TCAGAGCAGTGAGGCCAAAAATATTTGTGGAGTGACGTCT
GACTTAACCGTCCGAATGAGCACTGGGATGGGCTGGGACC
GAGAGCCAGTGCTGCCCAGGGGTAGGCGGGGGGCACGCTG
CCTGGGGAGGGGTCTGAGGGAAGCAGGCCAGGGCCAAGGG
AGGCCCAGTCAGGGGACGCTTGGTGCTGCTTTTCCTGCTT
GCAGATCCCAAGGCGCAGGGGCCATCTGCCAGGGGTGGGA
AAGGCAGGCCCGTCCTCTGAAGCAGGTGCCCAGGCAGGTA
GAGTCTGGAGCCAGCCTAGAGGATTTACAGTTCTGCCACT
GAGCGCCTGGACCAGGGACAGCTAGAGGGAGTCCACATGG
CCCTGCAGAATGGAGGGGGCAGCTGGCCAGGCCAGGCCTG
GGGCAGAGGGCACCCCTGGAACTGCCAGGGTTTGAGGAAG
AGGGGCAGTCCTGATGGCTACCCCCTCATGGGGAAGGGCA
GAGGATGTACCCTATTGGAAGGACTCAGAATGTCAGCAGA
CGGCCAGCCCCGTGCCTCACCACACTCCAAGGAGACCGGG
GCCAAGGTGGGAAGGAGCCTGCTCTGCACCTTACGGGGCC
TCTACAGGCCCAGGGCTCACACCCTGCTCACCAGTGCACT
CCTCACCCCACATACAGCCTCGCAGGGCATACATGGGGCC
ACGTGGTCTTCACCCTTGGAGCTCAGCTAGGCCATGGCGG
GTAGGGGTAGAGGATGGGGGCAGGGACCTGACAGCCTTGC
TCAGTTGAGGGAGATGTTGAGTGACAGATGTTGGGAAGCA
CATTCTAATGGTGACTGGAGTGTTCTAAGTCCCTCAAGGA
CTGGCTTTCTTGCTAACAGATGAGAAAGGGTCTGGCATGT
TGGATCATGGGTGAGGGGTGTCCTCTGCTCTAAACCTGTT
CAGAGTCGGGCTCCATTTTCTCTTCTCAGCCTTTGAACCC
CGAAAGATGGGACTGGCCAACCAATGGACAACTGAGGAAG
TCGGCCAAACCCCTGCGGGTGGGGACACCCTGCAGAGTGA
CAGTGACCTGCTGCAGGAGCCCCATACCACACACATATAA
ACACACTACATGAATACACACACACACCACACATACACCA
CATACATATATACACCACACATGCATACGTACAGCATCAT
AAATACACACCATACACACTGTATATAAACACTCTACACA
TACGCGCACACACACACCACACTGCACACATATACACACA
CTACACATATATACACACACAACATTCACACCACACATAC
TACACACACATCACACACACACATCCCCAACCCCCTACAC
AGCACACACATCCCTTTCCCTCCCTCAGCATCTCACTAAC
ACACAAACACACCACTCCGCTCCTTTCGCAAGCTAACATA
ATTCCAAACAGACATGCCTGCAGACTTGATGTTTCCAGTA
GAGAATGAGGTGGCAGTTGAGGCCTGGCTTATGGGAATGG
AGGTATGGTTCTATTAGCAGTTGTGTGTGTGTGACATATT
AAACCTGAGTTTGCTGTTGTTCAATATTCAGTCAGTCATT
CAACATGTATTTCCACGTCGATTAAACACCTACTATGTGC
TAGTCACAATTCTAGGTTCTAGGGAATCCTAGTTTAGGTT
TCCCAAGAAGTGAACCTTGAGACAAGGTCTTTAAAAAAAT
TTAAAAGCTGGCCGGGCACAGTGGCTTATGCCTGTAATCC
CAGCACTTTTCGAGGCTGAGGCAGGCAGATCACTTGAGGT
CAGGAGTTTGAGACCAGCCTAGCCAACATGGTGGAACCCC
ATGTCTACTAAAAATACAAAAAATTAGCCAGGTGTGGTGG
TGGGCATCTGTAATCCCAGTTACTTAGGAGGCTGCAGCAG
GAGAATCACTTGAACCTGGGAGGTGGAGGTGGCAGTGAGC
TGAGATCGCGCCATTGCACTCCAGCCTAGGAGACACAGTG
AGACTCTGTCTCAAAAAAAAAAAAAAAAAAAAATTTAAAA
AGCTTTATGAGCTATAACTCACATACCATATAATTTACCC
CTTCAAAGTGTATAATGTGGTGATTTTTAGTATATTAAGA
GTTGTGCAACCATCACCACGATTTTAGAACACTTTCATCA
CCATATAAAGAAACCTCATACACGTTAGCAGCTAGTCCCA
TTCTCCTCTTCCCCTGACCGCTAGCAATCGCAAATATACT
TTCCATCTCTATAGATTTCCCTATTCTGGACTTTCATATC
AATGGAATCATGCAATATGTGGCCCTTTGTGACTAGCTTC
ATTCATCTAGCATATAATGGTTTCAAAGTTCATCCATGTT
GTAGCACATATCAGCACTTCATTCCTTTTTATGGCTGAAT
ACTATTCCATTGTATGGATGTACCACATTTAGCTTATTCA
TTCACCATTTGATGGACATTTGGGTGGTTTCCACTTTTTT
GCTATTATGGATTATGCTGCTCTAAATATTTATGTACAGG
TTTTTGTGTGGACATATGTTTTCAATTCTTTCAGGTATAG
ATACCTAGTGGAAATGTTGGGTCATATGGTAGTTCCATAT
TTAACATTTTGGGAACCTGCCAAACTATTTTTCAAAGCAG
CTGCACCATTTTACATTTCCACCAGCAATGTATGAAGCAT
TCCAATTTGAAATACAGTTTTAACTGTAGAATTTTACTTA
GGAAGTGATCCCAGGAAATACCAGGAGTAGAATAGGGAAG
GGAAACTGGGAAGGGAAGGCAGCCAATAAAGGATCATTAT
CAGGCAAATTACCCCTGGGAGTCATCAAAGCTCAAGGCCA
CTGAGTAACTCTGGGAGCCAGGTTAGAACTTGCACCACAG
AGTCATTTTACCTGGGAAGCAAAGGGGCAGAGGTATGTTA
TACACCAGCTCCCAACAATGATTAGTTTCTACCCTAATCA
TCATCACCCACTGAGGCAACCAACGAGAACACCTCAATCC
AAGCTCATACTTCTTATTTTACACACTAGTAGGATCCTTT
CCTCTACTTGTAACACTTGTTTATACTCAAAATACCTCAG
GTTCATGAAATATGCTATTAATAATACTTGCTACCCAAGA
GCTATTAACCACCATTGGTTGAGGGTTTCTGGGGTGTGTG
TTAGTTTCCTGAGAATTACCTTTTGCTGGATGCAAGGTGT
ATTAGTCCATTTTCACACCTCTATAAAGAACTACCTGAGA
CTGGGTAATTTAAAAAAGAAAGACATTTAATTGACTCACA
GTTCCACAGGACTTGGGAGACCTTAGGAAACTTACAATCA
TGGCAGAAGGGGAAACAAACATGTCCTTCTTCACGTGGCA
GCAGGAAGGAGAAGAATGAGAGCTGAGCAAAGGGGGAAGC
CCCTTATAAAACCATCAGAGCTCTGGTGAGAACTCACTCG
CTATCATGAAAACAGTATGGGGGAAACCACCCCCATGATT
TGATTATCTCCACCTGGTCCAGCCATTGACACATGCGGAT
TATTACAAGTCAAGGTGAGATTTCAGTAGGAACACAGAGC
CAAACCATATCACAAGGCAAGCAAAGCAGGCACAGCAGGA
GAAAGCCATCTGGCAAAGAAATGCAGATGCTGGTGGATGG
TTAAGCACAGCTCTGTAGTTAGAGCAAAGGAGGTGAGCAG
AGTATCAACAGCACCTACTACCTGGGTTGAACCAAAGTTC
CTGCCCTCATGGAGCTTACACTCTAATGAAAGAGCTATAA
ACAAACATAAGTACTATACAGTCAGGTAGCCCCAGAAGGG
AAAAAGCAGGTCAGGGGATGGAGAGGGATGGGGGATGCTG
TGTTAGCTCAGGTGGTCAGGGCAGGCATCTCTGAGGAGGT
GAGATTCTAGCTGAGACCTAAATAGAATGAGGGACAGGCT
ATCTGAAGCCAGTTGCCTGCCTGTATTTTTTTTTTTTCTG
AGACGGAGTCTCACTCTGTCGCCCAGGCTGGAGTGCAGTG
GCACAATGTCGGCTCACTGCAACTTCCACCTCCTGGGTTC
CAGCAATTCTCCTGCCTCAGCCTCCCAAGTAGCTGGGATT
ATAGGCTTGCACCACCATGCCCAGCCAAAATAGGGCTCCC
GAACAGGGACTTGAACCCTGGACCTTCAGATTAAAAGCCT
GATGCTCTACTGACTGAACTCTCCGGGCTCACCTGCCTGT
ATTCAAGTCTGGGCTGTGGTGCTAAAACACTGAGTGGGGA
ATAACCTTGGTAGGTTGTGACAAGGGTTGGAGAAGCTGCA
AGAGGTCCACAGTGGCTTCTGCAGAGTGAAAGAAGCAGAG
CTTAGCAGGAAATGAGATGAAAAATGCAGCCAGGGGCCTC
ATCAAGTTGGGCCAGGTTGGGAAATAGTTTGAGTTTTACT
CTAAAGGTAACAGAGGCCACTGGATGGGTGAGAATCAGAG
GAATTTTTAAATCTGGTTTCTGCTTTTGTTTCTTGGTAAT
GAAGCCATTGGATCTTAGTACTGAAACTTTCCTATCCCAG
TCTTTAGTGAACCTGTTAGGCACCCATAAGGTGCCAACAC
TTTGCTGCTGGGCGTCCAAACCCAACACTGCAACACTCAT
TCATTCTACTTATGTTCCCAGCACTGTCCTAGGTGTGGGT
ATGCAGCAGTGAGCACATCTGACATAAGCCCCGCCCTCCC
AGAGTATTCTACAAGGAGGAGACAAATAAACAACATAAAT
ATGCATTATAGGTAATACATACAGAGTCCATACTAGAAAA
TGGTCAAGGGTTTAGACTAGAGAAAAATGAAGTAGATGCA
AGGGATACCAAGTGCTGGGGGATGCTTTGAAATTTCAAAC
ACAGGGGTCAAGGATGGCTTCCCCATGGGGCTGACACACT
GAGATAGCACCTCTCAGCCTGGCTGACTTGCGGGAAACCT
TCTTCCCAGCTCCAGGGAATGTGTCCATTTCCTCCCTAGC
AGGGACCTTGCAGCCAGGAGGGAGGGTCATGGCTGGATCT
GCCGAGGAGAGAGAGGACAGCAGGGACCCTGGGGTGGAGG
ACTGGGATGTGCTCATCAGATGGTCCAGGCACATGGCCTG
GGAGGACAGTCGAGGGGGGTTGGGGTGGGGGCAGGGGAGA
AAGGGGGCTGGGTCTGACAAGCCACAGGGGAATATTGATG
AGTTTTCTGGCAAGAAGTGACGGGGCTGGTGGGGACGGTG
TAATGAAGACAGATGATCCCAGACCAGCTCTGCTCATCTT
CCTGTGGGAGGAGGAGGGGCACAACCCGGGCAGGGGGTGG
GGAATGGGTTTGCCAAGTGCCCACTGTGCCCTCTCCTCTG
GCACCTTAGCGCTCCAGCTGCCCCAGCTTCTCCCTGCTGC
CTCTCCTTCCTCCTCTCACCTCAGCCCACCCTCTTCTCTC
CTTCCTGCCCTGCTTTCTCTGGAGAGAAGGCCCTTTCCCC
TTCCCCACTTTTCTCTCTTCTTTCTTGTGTTTTTCCCTGT
TTCTCCCATTTGCCTGTCTCTCCACAGCTCCCTTTTCTCA
CTTCTTTTTCTCTCTGCCCCTTCCGCCCCCAGTCTCCTGA
CTGACCTCCAGAGCAATGAACTGTCTTTTCTCTGGGGATT
TCCTACAATTCTCTAAAACAGCGGCCACTCCCGATTCTAT
CAACAATTTATTCCACGCCCCCTACGTGGTAGGTAATGCT
GTGCCAGCCTGAGGACCAGGGCTGCACAGTACCAGGGAGG
AGGGAACACGGAATATTTGATTTTCACTGACTTCCTTCCT
TCCTTCCTTTCTTCCCTCCCTCCTTCCTTCCTTCCTCTTT
CTCTCTCTCTTCTTGCTTTCTCCTTCTTTCCTTCTTTCCC
TCCCTCTTTCTTCCCTTCCTTCCTTTCTTTCAATTGCAGT
AAAATACACAGAACATACAATTTACCACTAGTGACATTTA
TTTTGTATTTATTTATTTGAGACAGAGTCTTGCTCTGTTG
CCCAGGCTAGAGTCCAATGGTGGAATCTCGGTTCACTGCA
ACTTCCACCTCCCAGCTTCAAGCAGTTCTCCTGTCTCAGC
CTCCCAAAGTGCTGGGATTACAGGCATGAGCCACCATGCC
CGGCCACTAGTGACATTTATTTTGTATTTATTTATTTGAG
ACAGAGTCTTGCTCTGTTGCCCAGGCTAGAGTCCAATGGT
GGAATCTCGGTTCACTGCAACTTCCACCTCCCAGCTTCAA
GCAGTTCTCCTGTCTCAGCCTCCCAAAGTGCTGGGATTAC
AGGCATGAGCCACCATGCCCGGCCACTAGTGACATTTAGT
ACATTGGATGTGTGTCATCACCACCATCTAGTTCCAGCAC
ATTTCATCCCCGCAAAAGGAAACCCCATTCCCCTAAGCAG
TCACTCCCTATTGCCCGCTTCCTGTCAGCCCCTGGCGACC
ACTCATCTGCTTTCTTGTTGGTGGACTTGCCTATTCTAGA
TATTTCGTATAAATAAACATGTGCTTTTTGTGTCTGACTT
CTTAAACTTAGCAGAATGTTTTCAAGGTTCACCATGTAGC
ATGTATCAGTATTTCACTCCTTTTTCTGGCTGAATAATAT
TCCACCATAGGGTTATGCCATATTTTGTTTATCCATTCAC
CCATCAGTTGATGGAATTTGAGTTGTTTAGGACACTGAAT
TTTGAAGCAGAAGCCCTAGTGTTGAGTTCCACACCACTCC
TACCTGTGTGGCCTTGAGCAGCCATGTTTGTCTTGGAGCA
CTGATAATTTCACCTGTGAAATGGAACTGTAAAATTTTAA
GTCTCTATGCTCTTTTAGAGCATAAGAAAAATGACCTATG
ATCTTCTAGCTTGATAAGTTGGAAACTGCCTCTCATCTCT
CTCCTTTTGTACCTTTCCCATTTGCTATTGAATTTGGGAT
CAATGTTGAGTAAAAGAATTCATGTGCCAGCCGGGCGCAG
TGGCTGACACCTGTAATCCCAACACTTTGGGAGGCCGAGG
CAGGCGGATCACAAGATCAGGAGATAGAGACCATCCTGGC
TCACACAGTGACACCCCATCTATACTAAAAATACAAAAAA
ATTAGCCAGGCGTGGTGGCAGACACCTGTAGTCCCAGCTA
CTCGGGAGGCTGAGGCAGGAGAATGGTGTGAACCCAGGAG
GCAGAGCATGCAGTGAGCCGAGATCGTGCCACTGCACTCC
AGCCTGGGCAACACAGTGAGACTCCATTTCAAAAAAGAAA
ATTCATGTGCCAAAGTCAGGTGGACTAATGTTTATTGTTG
TGTTCATTGTCACCTAAACCATTTTCCTGATTTATTTATT
TATTTTTATTTATTTATTTATTCTTTTTTAGATGAAGTCT
TGCTCTGTTGCCCAGCCTGGAGTACAGTGGTCTGATCTTG
GCTCACTGCAACCTCCATCTCCCGGGTTCAAGCAGTTCTC
CTGCCTCAGCCTCCTGAGTAGCTGGGATTAGAGGCACCTG
CCACCACACCCGGCTAATTTTTGTATTTTTAGTAGAGACC
AGGCTTCTCCATGTTGGCCATGCTGGTCTTGAATTCCTGA
TCTGAAGTGATCTGCTTGCCTCGGCCTCCCAAAGTACTGA
GATTACAGGCGTAAACCACTGTGCCTGGCCCATTTTACTG
ATGTCAACATGCATTATTTTTCAAATTTTAGTATCTTTGA
AATTGGCACATAGTTTACAAGCAATGGTTGTATAGTAACT
AATAAAGCTCTTTATTTTCTAGTGGTTTGTAAAATGATTG
TGCTTATTCCAATCAGCGGTTCAAGGTTAGTGTAATATGC
TAGGAATAGGTCAGTGACCATCACCATGAACAATAAAAGA
AATAAAAACTGACTTCCTAATGAAACATTTTTGATGTAAG
TTAACTGATATCCTGGTATGTGAATTCCCAGCTAAATGAG
CTGGTTGACATGGAAATATTGATTTACTTGAGCTGACATA
ATGTCAACATCATTTAAAACACCACGCAGGCACACCTGGC
TGGCACAAGTGGTTCTAAACCACTTGGCCGCCGTGGTAGG
GCCATAGATTCCATGAGAAAATACATGTGAATAGACTTTG
TGAACTGAGACGCTAGATGGTAGTGCAAGGTGCGGTTATT
AGTCTCTCATTCTCCCAAAGCACTGCCTCCCCGCCCTGCC
CCCTCCAACCGTCTCCAACATGGGAGAAGTCGCATACAAA
TACTGAATATTTTTGCCTTCATTAAAACAGGCCAGATATT
GTAATTACATCCCAGAGAGCAGAGGGTTTCATCTGAAGGG
AGAAGAGGGAGGTGGATGAAAGTCAGTCAGACATGCAGAA
TTCATGAGCTTGGCTAATTGGGCACCTCCACTAAGAACAG
ATCTTAGCTGACTGGGGAAGAAAACTATATCCAGTTGTCC
TGGCCCTGCTCAAACCTTGTCTCCTCCTGGAGCCTCAAGC
TGGGCCAGCCTGCCTCTGAACTCCCATGGCAGCCCCTCGG
TCAGGACCTGAGCACTAACTGCTCCTGTGGCTGTCCTCTT
TTCTCCAGCTAGACTGTGAATTAGTTGAGAGCAGAGGCGT
TCTGTGAACTCTTTTCTGTGAGTTTTCTCATGGGTATGTG
GCAGGAATGTAGACGAAATATGGAGAGGAGTCAGGAATCA
GGGCAGTGTTCCTCAAAGTGTCCACCCAGACCATCTGCAT
GGGCTATCACCTGCTGGAGCTAGTTACAAATGAAATTCCT
GGGAATCCACCCAAGAGACTGTATTTCAGTAGGTAGGGCC
CTGGAAAATGCAAAAAATTAGCCGGGCGTGGCGGCGGGCA
CCTGTAGTCCCAGCTACTCAGGAGGCTGAGGCAGGAGAAT
GACATGCAGAACCCTGAGGCTGAGCTTGCAGTGAGCCGAG
ATCACACCACTGCACTCCAGCCTGGGCGACTGAGTGAGAC
TCTGTCTCAACAAAAAAAAAAAAAAAGAAAGAAAGAAAGA
AAGAAAAAAACAGGACTCTGCATTTAAACAATCTACTCCA
AATAATTCTATGCTCAGTAAAGTTAGAAAACCACCAAGTC
TAACGATTAAACTAGGTGATCCTGTAGGTGCTTTCCAACT
CAACAGCCTGTGATGTACTTTGCTGTCTTCTAAGCATTCA
GTCCTCCTCCTCCCTGTCCTTGAAAGCCTACTGTGTGCCT
CGCTTCTGCCAGTGTAGGAAACTGATGCTCAGCCAATGTT
CAGGAAGAGTCAAAGGGGAGACTAGCATTGCTGTCCCTGC
TCCCAGCAAGAGAGCAAGGAGGGTGGAGGAGGACAAGACG
GGGATGTGGGCTGGGGAAGGGAAAGGACCAGGACAGGAGG
GGGCTGAATGAGCCAGCAGGAGGTGCCTTGGACCTTGGCA
GTCACTGGGGGCCCTGCTGGTCCCATGCCCCCCGCACTCC
CTGCTCACCCAACTAGCTTGCCCAGAAGGAGGGAAAGCTG
CTAGCCAGACACTTCTCCGCTTTGATCACCAAGAGAACTT
ACTGCCACCCAGAAAATGGGCTGCTGAGGTTTAACAGGAC
TCACGTCAGAGGATGAGGAACAACTTGTGGAGCCTTTGGC
TGCACTAAGCTACCACACAGAGCCAGTGGCTCTGGACCAA
TGCCATGGAGATCCCTGTCCTTGATCCTCCAGCCGTGTCC
CTGATGCACCCCTTGTCTGAGGTGAGCATGCTCAGGGTTT
AATAATGGCTGGTGCAGCTAACGTTTATTATGTCCGGCCC
TGAGCTAAGCACTTTACATGCATTACCTCATTTAATCTCT
ATGCCAACCCTACTAATAAGCCCCTTTTGCAGATAGGAAA
ACTGAGGTTGTGATGTATGATGTAACTTGCACAATGTCAC
CTGGTTCTTTCTCTTTTTTTGGTGACAGATACTCTCCATT
GCCCATGCTGGAGTGCAGTGGCGCAATCTTGGCTCACTGT
AACCTCCGTCTCCTGGGTTCAAGCAATTCTCCTGCCTCAG
CCTTCCAAGTAGCTGGGACCACAGGTGCCCACCACTGCAC
CTGGCTAATTTTTGTATTTTTAGTAGAGACAGGATTTCAC
CATGTTGGCCAGGCTGGTCTCGAACTCCTGACCTCAGGTG
ATCCACCTGCCTCGACCTCCCAGAGTGTTGGGATTACAGG
CATGAACTACCATGTCTAGCCTGGTTCTTTCAACTGGTGA
GTGTTTTACCTCTTCCTCAGATGTCCATCTCTATCCCTGT
CGCTCTCCTCTTTATCCTCTCTGGCCTGGCCCTGTCCCTC
TTATAGCAAGGGGCCTGGAATTCAACCTAGCGCAAATGCT
CTAAGTGTTCTGCCCTGGTGTGGGACACTTCCCTTCTGTT
GATGCAGCCCTGTGGGGGGCTTTTCCGGAAGCCTCACCAC
GCTAGTGTTCAACCTGAGCTTGCTGTCAGGTGAAGCCCCT
AAATTGATGCTTTTTGATCCTAACTCCCTATTCTATTTTT
ATATAATGGGGATTCTGTGCCCAGGTACAGGAATTTACAT
TCATCCCTATTAAGTATTTTCACCTACATGCTTCTTGGTT
CTGTCTGTTACCTGTTACATCCCCTGTGGACACACACACT
CCTCTTTCCCAGAAGACAGATGTATATTTTGAACAATCTA
CTCCAAGGGGACTATCTGTTTTCCACTCTTATCCTTCAAA
GGAAGGAAGCATGAGTTGTGTACATGTTTCCCCCAGGGTT
TTCCTGGTCACATTGCATACTCAGGCAAGAAGGCTTCATG
ACCAAGCGTGCAGACTCTGGGTCAGACCGTGTGAGTTGGA
ATCCCAACCTGAGCATGTAGCCCTGTGGCCTTGAGATATT
AATGTAGCCTCTGTACTTCAGTGTTCTTCTCTGTAAAATG
GAGATAACTATATCTATCTCACTTGTTATTCTGATAATTA
AATGTGATAGTTGGCCGGGTGCAGTGGCTCACACCTATAA
TCCCAGCACTTTGGGAGGCTGAGCAGGAGGAGGCCAGGAG
TTCGAGACCAGCCTGGCCAACATGGAGAAACCCCATCTCT
ACTAAAAATAAAATAAAATAAAAAATAGCCAGGTGTGGTG
GCATGTGCCTGTAATCCCAGCTACTCAGCAGGCTGAAGCA
TGAGCATCACTTGAACCTGGGAGGCAGAGGTTGCAGTGAG
CTGAGATCGCATCACTGCACTCCAGTCTGGGAGACAGAGT
AAGACCCTGTCTCTCACACACACACCCCAAAAAATGTGAT
AGTAATTAGGCAGTAAATGTGTCCACCTCCTTGTTGCGTC
TTCTGGCTTCTCTGGGTCCCCCAATCTTGCTTTCCCATCC
TGACACCCTCCTACATCTGTTTGACCTTAGTTACAAAGGG
GAACACAGAATTTCTGCAATGAAAGGGCTTCAGACGCAGT
CCAATCCAGCCCCTTTGTTGTACAGATGAGAAAACCACAG
TCCCTCCTGCCATTCCTCTGCTGCTTCATTTTTGTTCCAA
AGTCGTCGTATTTCCAGCACTCCAGTTACCACCTTTTCTC
TCTCCAGCTCACATAGCAATCAGATCAGGCTGCTTTTCCC
CAGTGCAATCAGTGAGCTCCCAGCCTCTAGCTTGCTGGAT
TTATGGCTCTCTGCCGGCTCACGGGGTCCTTAGGGGTCTG
TGCAGCTCAAGAGTTATGGGCCAGCCGAGACAGGGCTTTC
AGTGCACTTGGCCCAACTTGTCAGTCACCTCCTGGGGCCG
GTTGCATAGAAAAAAGAAAATCAAATACCACGGCCAATAT
GCTGACCACATTATTATGCTCTTCATTCAAATCCAAAATG
TTCCCCATGGGGCATGCTGGGAGATGTTCAGAAGAGAAAG
GCAGAGATCATTCTCCAACCGGCCAGGAAAGGAGGACTAC
AGGGAGGATGCTGCATGTCTGAGCAGTTTGTGTCCCTTCT
CAGAAGACATTGTGCCCATGTGCCAGGGCAGTGCAATGAC
AGAGGGTGGCAGGGTAGAGGCTCTGATTTCTCGGAATTCC
CCATTAATTCCTTCAAACAAAGGTTAATAGTTATGTAACT
AGCTTTTAGACAATTCCTCAACTTCCTCTTCCTAACCAAA
GCACCAACTTTAGCCCCTCTAATACAGAAATTCTGGGGCC
AGCCTTCTGCCAGAGATAAGGAGGGGCAGCCTACTTAGGC
TGTTTAGGCAGTTTTGTAATGGAGAGGGTGGATGTTGTAT
AGCTAGCTTTCTTTCCACATAAGGAAAAACTACAACAATC
ATTTCTTGAGATAAAGGACATTCTAGGCTGGGCACAGTGG
CTCACATGTGTAATCCCAGCACTTTGGGAGGCCAAGGCAG
GCAGATCACTTGAGGCCAGGGGTTCAAGACCAGCCTGGGC
AACATGGCAAAACCCCATCTCTATTAAAAATGCAAATAAT
TAGCTGGACATGGTGGCACATGCCTGTAGACTGAGCTATT
CAGGAGGCTGAGGTGGGTGAATCACCTGAGCCCAAGGCTG
CAGTGAGCCGAGATCGTGTCACTGCACTCCAGCCTGAGCG
ACAGAGTGAGACCCTATCTCAAAAAAAAAAAGAGAGAGAG
AGAGAGAGAGATAAAGGACATTCTAACAACACTAAGGGCG
GTAGGGAGAGGGGGAGAGAGAGAGAGAGAGAATGGACAAA
ATGTCAGACTAAGGAACAATCTTTAAATTGAATTAATTCA
CATTATTAAAATGCCAACAGATTGTCTTCGCATTTGCTTT
TTACAGTAGCAGCGCGATCCCCTGGGGCTGGAGTCTGAGA
TATGAAATTAACTCAGGGCCTGTCACTTAGCAACATGTGA
CTTTGGGCAAGTTAACTGACAGACTTGAACGTCAGTAGAC
TTGCCTTCAGTTTCCTCATCTGTAAAACAAGAAGGATAGC
ACTGATCTCATCAGGTGGCTGGGGAGAGAGGGGCAGAGAA
AGGAATGGACCATTCACCGAGCAATTATGAAAAGACAGGC
ATGTTGATATAGGATGTTTCGTTTGACCCTCAAGACAACC
TAATGAGGTAGGTGTTATCATGACCATTTTACAGATGAGG
AAACTGAGACTCAGAGGTTAAGTAATTTGCCCAAGGTCAC
TCACAAACCCACAGTTAGCTCCTGTGTTTGCTTGAATGCA
AAGCCCACACTCTCTCCAGAAGGTCAGGCAGAAAGGAGGA
AAAGGAAGGAAATAGGTTGGAGCAACAGTTCCTGGTCCAG
ACCTAAATTTTCTCTGCAAAGTAGAAAGCAAGATCATCTA
CTGAGATGGGGAGGCAGGGAAGTGTTAGGAGTGGTGTAAG
TTTGGAGAAGCTTCTGTGGCCCCAAGACAGAGAACTTACC
CATCCTCAGAGATAATGTTGCTAACAAGTTGTTCGGCACC
TGGTTTTCTCTGGGACATGCTCCTCAGCGGAAGGGTTGCT
GTCTCGTTTCTACCGAAGAAACATATTTTATTGTTTGCTT
ATTACAAAAGCAGTACCTAGTACAGTGCTTGGCATGTAGT
AGTAAGTTTATGTATTTAATAAATAATATGGAGTCCCAGA
CCGGGCACGGTGGCTTTTGCCTCTAATCCCAGCACTTTGG
GAGGCTGAGGCAGGCAGATCACGAGGTCAAGAGATCGAGA
TCATCCTGGCCAACTGGTGAAACCCTGTCTCTACTAAAAT
ACAAAAAATTAGCTGGGCATGGTGGCGCATGCCTGTAGTC
CCAGCTACTCAGGAGGCAGAAGCAGGAGAATTGCTTGAAC
CCAGGAGGTGGAAGTTGCAGTGAGGTGAGATCGCACCACT
GTACTCCAGTCTGGCAACAGAGTGAGACTCCATCTCAAAA
TAATAATAATATGGAAGCCCTGCTGTGTACTGACTCTGCT
GTAGGTATTGGGGCCCCTTACATTCTAATAGGAGAGTCAG
AGAGTAACACAGAAGCCAATAAATAAAACATCCTCAGTTA
GAAATAAAACTACGAATAAAGAAAGATAGAGTAAGGGGAC
AGAGAGTGCCTGTTGCAATAGGGAGCTTCTCTCAGGGGGT
AACATTTGAGATACACCTGGAATGATGAAACAAAGTTATC
CATGCCAAGATAACGGAAGGGTGTTCCAGGCAGAAGGAAC
AACAAGTGTGAAGCCCTAAGTGAGAACAATCTTGGAATGT
TCAGGGGAGCCAGAAGGAAGCCTTGTGCAGCTGGAGAGGA
GGTGAGTGTGGGGGAGAGTTGTAGTAAACGAGAGAAGAAG
GGTCAGACTGTGTAAAACCTCATAAGCCAAGTTAAGAAGC
TTGGATTTTATTCTAATTCCAGTAAGAAGTCTTTGGAAGG
TTTTAAGCAGTAGGAGGGATGTGATCTGATTTGTGTTTTA
AAACACTCTGGCTTTTAGACGGAAAGTAGACTGTAGTGGG
AAGAATGAGTGGAAGCAGGAGGCCAGGGAAGAAGCTGGCA
TAGTCGTCCAGGAGAGGGGTGAGAACACTAGACTCAAGGG
GCAGCCAGGGAGACAGAGAGAAGTGGTTGGATTTGAGCAA
TGGGTCTGGCTGATAGATTAGCTGTGGGAGGGTGAGAAAA
AGAGAGGAATCAAGGACGTTATCTATGTTTTTGGACAGAG
CTGAAGGTCCTATTATTGGAGGAGGAAAGATTGGGAGCAA
AAGGTGTAGAAATAAAGAATTCCATCATGGACATGTTCAA
TTCGAAGTTCCTAGTAGACATCTGTTATGCGTTAACTTGT
GTCTCTCCAAAAAAAGTCCTAATTCCCAATACCTGTCAAT
GTGATCTTATTTGGAAATAGGGTCTTTGCACATGTAATAA
GATAAGGTCAGGAGGGTGGCCCGAATCCAATATAACTATC
ATTTTTATAAAAAGAGATCGGCTTGATGTGGTGGCTCATG
CCTGTAATCCCAGCACTTTGGGAGGCCGAGGGGGGCAGAT
CACCTGAGGTCAGGAGTTTGAGACCAGCCTGGCCAACATG
GTGAAACCCCATCTGTACTAAATATACCAAAAAATTAGCC
GGGGGTAGTGGTAAGTACCTGTAATCCCAGTTACTCAGGA
GGCTAAGACAGGAGAATCACTTGAACCCAGGAGGCAAAGG
TTGCAGTAAGCCAAGATGGTGCCATTGCACTCTAGCCTGG
GCAACAAAAGCTAAACTCTGTCTAAAAAAAAAAAAAAGGA
AGAAGAGATCAATTAACTGGGCACAGTGGCTCACGCCTGT
AACTCCAGCTACTTGGGAGGCTGAGGCAGGAGAATTGCTT
AAACCTGGGAGGTGGAGGTTGCAGTGAGCCAAGATTGCTC
CATTGCATTCCAGCCTGAGTAACAGGAGTGAAACTTTGTC
TCAAAAAAAAAAAAAGAGAGAGAGAGAGATCAATTTCAGC
AAAAACACACAGAGAAGAACAGCATATGAAGACACAGACA
CATAGAGAAGATGATCTCACAGTGATGAAGATGGCAGAGA
CTGGAGTGACGCTGCTACAAGCCTAGGAACACCTGGGGCT
AGAAGAGGCAAGGAAGGATCCTCCCCTAGAGGGTTCAGCC
TGGCCCTGCCAACACCTTCATTTTGAACTTCCAGCCTCCA
GAACTGTAAGACAACACATTTCTGACATTTTAAGCCACAT
AGTTTGCAGTACTTTGTTAAAGCAGCTCTAGGAAGCTAAT
ACAACAGCTGAGTGAAGAGGTCAAACGAGCATTTGGATAT
GCAAGCCTGGAGCTTAGGAGAGAGCTTGCTTTCTAAAGCC
ATAGGAATAAAATTGCCTACAGAGTGAGTTTGAGAGAATT
GAAAGGAGAAAAGAGCCCAGGGAGAGACAGGAATGGCCAG
TGAGGCAGGGGTACCAAGAAGTGTCTCAGGGGAAGAGTTG
GAAGGAGGAGAGAGCAGTCAATTATGACGATCGGTGAAAT
GGAACTGGCTTCAGCCTTTGGATTTTGCAAGATGGAGACT
GTCGGTGATTTTGACAAGAGAAGTGTCAGCAGGGTGGTGA
AGACAGAGAAATCAAACTGGAGTGAGCTGAGGAGTGAATA
AAGGTAAGAAAGTGTAGAGTAATTACAGAGAACTATCTTG
AGTTTTGCTGTAAAATGACAAAAAAAAGGGCTATTACCTA
GAAAAAGGTGTGGGAGCCAAGAAAGGTTTTTTTATTTTAT
TTTAATTTTTATGAGACGGAGTCTCACTCTGTCACCCAGG
CTGGAGTGCAGTGGCATGATCTCGGCTCACTGCAACCTCC
GCTTCCTGGGTTCAAGTGATTCTTCTGCCTCAGCCTCCTA
AGTAGCTGGGATTACAGGTGCGTGCCAACACGCCCAGCTA
ATTTTTTTGTATTTTTAGTAGAGGTGGGGTTTCACCATGT
TGGCATGCTGGCCAGGCTGGTCTCCAACTCCTGCCCTCAT
GATCCGTCCACACCTCGGCCTCCCAAAGTGCTCGGATTAC
AGGCTTGAGCCACCGCGCCCGGCTGTTTTTTTTAAGATAG
GCAACATTAAGGAATGTTTTTCTGTATGTGAGGATGATCT
AGGGTTGAAGGGGAAACATGATTCAGGAAAGACAGGGTAT
AATTTCAAGGAGCAAAGACACAGAAGAAGTGAGAGTGAAT
GGGATCCAGTGCAAAAATGCAGGAGTTGGCCCTAAGTAGG
AATAGAGACTTTTCATCTATTACAGCTGCAGGGAAGGCAG
AGAATATGAGCAGATATTATGTAGACAGGTTGGTGGATTG
TGATGGCAACATGAAGTAATTCTCATCTGTTTGCATCCAT
TTGTATTTATTATATCAGTGAAGTATGGGTTGAGGGATGG
TATTACCATGCTTGATACGGTCATCCAGGAAAGTGGATGG
TCAGTTAAAGCTACACACAGTCCAAACTCTTAGGTGGCAA
TGAGGACTCTCCGGAAGAAAAAGATGAATGAAATGAATCG
TTGTATTCATGAAGTGTCTGGGGCTGTGCTAGGTACATGA
CATATTCACTGATGAAAACTGTGGCTTTCTATCTGGGTCC
CAGAGCTGATGCTCTGGTGACTGTTACAGGGACAGGCTCT
AGTCCACTGTGCTACACACAACAGACTCAGGACGCTGTGA
GTGACGGTAATTTATAAGTACTTCTGATTGCTTAGCAAGG
AAAGCATTTGCATTTTGTCCCTTCTGATGAAAGTTATCCC
TGTTTTCAAGACTGACCAGGGACTGGGTTACAGTGTGTTT
CGTGTTAGTTAGGAGAAGGGGGACAGGAGGCAAAGGCAGG
GGTCAGTAAGGTGACCTGTCCAAAGTTGGAGCTGCAGGAT
ATCTCTGCCCCAGACTAAAACACCGCACCCTCTGCCTCAG
AAGGGAAACAGAGAGCTTCCTTTCTGTGGAAGCTCAGAGC
AGAAAAAGGAACAGCCATATTTTTTCTTTAGATGAAAATA
TGGCCACTCCAGTCCTGGGCCTTGCCTTCCCTTTCTTTTC
CTTCTTAGTTGCTTCTTGCTTCTTCTCCAGAATAAATTAT
TTCTATTTCTTTTCTTTTCTTTTTTTTTTTTTGAGATGGA
GTCTCGGTTGGTCGCCCAGGCTGGAGTACAGTGGCGTGAT
CTTGGTTCACTGCAACCTCTGTCTCCCAGGTTCAAGTGAT
TCCCCTGCCTCAGCCTCCCAAGTAGCTGTAATTACAGACA
CACACCACCACAGCTGGCTAAGTTTTGTATTTTTAGTAGA
GTTGGGGTTTCACCAGGCTGGTTTCTAACTCCTGACCTCA
GGAGTTCGAGACCTCAGGTGATCTGCCCGCCTCAGCCTCC
CAAAGTGCTGGGATTACAGCCATGAGCCACCATGCCCGGC
TATTTCTATTTCTTTTAACTCTTTTTTTTTTTTTGGGGGG
GGGTGGGTGGAGACGGGGTTTCACCATATTGGCCAGGCTG
GTCTTGAACTCCTGACTTCAAATGATCTGCCCACCTTGGC
CTCCCAAAGTGCTGGGATTACAGGCATGAGCCACTGCGCC
CGTCCAACTCCTATTTTTCTAGCTTTTCTGATTCCACCTG
CCCTCCCCCATTTCACTGAAGCTGGGGCCTGTCTTTGCCT
TTTCCTCCCCAGGATCTCCCACAGAATGCTTCGTTCCTGT
CCCAACCCTTCCACCAATACCACTAGATGTGAGACTCCAA
AGGTTTTTTTTTTTAAGATGCCTCTAAAGTTCCCACTGAT
GTTATGCCCCAGTGTCTGAGGTGACTGGACCTGGTCTCCG
TGTGGCTGAGAGTGTTTCTTTGTGCTGGCTGATGAATGGC
TGCCCTGCACCGTCCCAGGACCTCAATCCCTGGAGGGTAA
CAGGAGAAAGCCCACTCCCCTCCTTAGGCTCTGCACCTGC
TGCTCTCAGCTTTCTTTGGGGCCTCAGGGTGGCTGGGCAG
GGAGCTAACTCACTAAGCCAGAAAAGAGCAGTACCAGGTC
AGCAGATCAGGAGTCTCTCTCTGCCTTATCCTCTCTGGAC
AGAATGGGGCCTGCTGAGGGGTTGCCCAGACCCACAGCCT
TTCCTCCCCATGACTCCTGCTTTGTCCCCACACATCTCCT
ATTACCTGCAGGGATTTGGATCTCTCAATAGAAAGTGAGC
CTGCTGGGATGCTATTTACCTCTGTGAGCGAGGGTTTGAA
CTGTAGAATTTCTGGGCTGGAAAACATCTCACCTGGTTAG
CCATCTTCACCCTTGCCTGAAGACACGGCACTGTGCAAAC
CTTCAGGCCAGCATCACTTTCTGAAGGAGACTCTGTGATT
TTCCTCGCTAATACATCTCGGTGCTTCAAAATACAAAACT
TCATTCAGTTCCACAAAAGTGTATGGAGTGCCTATTTTAG
TATTGTTATTACATTGTTTTACATATTATCTTATTAAAGT
ATTTCATTATTTATTTTGAACAGGTAGTACATGCACATGG
TACAACATCACAACTGCTAGAGGGAGAACCATGAAAGTAG
ATGCCCCATCCACTCAGGTCCCCTTCCAGAAGTACCTATC
ATTAGCAGTGTATTGTGTATTTTTCCAAAGACATTCCACA
CATATACAATTTCACTTAATCTTCACGACAGCCTTCTCAG
ATGGATATCTTAAATCCCATTTGGCAGATGAGGGAACCAT
GGCTCAGAGCGTGTTGGTAACAGCGGCAATTCCCATCAAA
GTGCATGTTAAGTCCAAAGCCCAAACAGTTTCTGCTATCA
CATCTTCCCAAATCTACTATTTAATCATTTCCTTCCCTTC
TACCATAGCCACTCACATCAGCAGGGCTGGCCCCAGAGCC
TGGGTGTGCAGGGCCCTGTCCTAGGTGCTGAAGGCTCTGA
TAGAGGCAGGGGATTACTTAGCCCCTACCATCACGGGCTC
ATGGATAAGCTGGGAGGCTAGCAAATAACTGAAGTCTAGT
AGAGAAAAGGCAGGGAGCCAAACAATTCTGCTAGCCAATG
AATTTGTTCATGGTACTAAGCAAGCCACTGCCTCTTTCTG
ACTCTATTTCCCTATCTGTCCGATGGAGATAAACTTAACT
CTCAGGGCTCTTGTGAGAATCTAGAGATAGTAAATGTATA
GGAAAGCATACAATGCCAGAACATGTAAAAGAGTCTAGCA
AGTGCTATTGATAGCTTCCCCCAGTTGAAGGCCAATGGTC
ACTAAATGAGGAGGTAAACAGAGTGGTGCAGGCCACTGGG
GAGTGACAGGTTGAAACAGGGATGTCATCATCTATGTTCT
TTATTTTGGGGTTGTCTTCAGCAGGAACACAGTTGGCCCA
GTTGCAACCATCAGACACTAGAAGTTAAAGGGGGCTGCAG
TGTGGGGTTGGGCTCAGAAACAGCAACACACAGCTGAGCC
TCTTTCAAAACATTAGTCTTTGGAACCTGGAGAAGTCTGC
CTGGATTACACCTGCAAATACTACTCTGGGCAGCTCTCTA
GTTCCTGCAGGTCCTTCCCAGGCCCACCTGTGTTCCCTCT
CTGCAAGTTGGATGATTCGCTGCCTTCTCACGAGCCAGTT
ACTAGCAGCTCAAGGGCCTCTCTACAGGTTCCTTCGGACC
AGAACTCTTCCCTTGCCCCTCACCATCCCATCTTCACCCA
GCTTTCATCCTTTAGATCTCATTCCTCAGAGAAGTCTTTC
TGGGCTCCCCAGCGAAGAGTAAGAGTCCGCATTATTCACA
CTCCCCAAATGTCTCCTGATTAGCTCACATTGCACTAGTC
AGTGTCCATCTTGTCCACCAGACTGTGCACTCCAGAGGAC
TGGGCACCACACGCACTGGTTCCCCTGTGTATATGCCCAA
TGCCTAGCACAGAGCCTGGCATGGAAGACATGCTACATTA
TTGCTGAATGAACGGCTGAAGTTACTCAATCCTGCCTCTT
GGGTTCAAATGTGGCCTGTACCTTAGTTTAGTACCTCTCA
CACTGGGATAGCACCTCTGACTCCAGTATTTCTTGCGTTT
TTTAAACATGACTGTCTCATCTGGATCTTCTTCTTTTGCA
TTCCTGGCACCCAGCCCGTATCATGGCAGGGGTGGTGGTC
GTGGGGGGTGGGGGGGATCCTGCATATTTCTTGCTAAATG
AATGAATTCTTGGCAGGAAGCTGCTTTGAACCAGAGGGCA
TTTCCTTCCAGACAGTTAATGAGCTGTCTGCCAAGGTGGG
CCAAAGGAAGGTCCAGGAAATTAGTAACAAGATTGGACTG
GAGTTGGGGGGACTGGAGAGGGGAGAAAAGCAAAGATCCT
TAGTGCCATCTCTTCTTTGTCATTGTGTGTGGGGCAGGAC
ATAGGCCGTGGTCACTGAAGGGATCCTCTCGAGGGCTCTA
AAAGCCCTCTCTGACTGAAGCGGGTTGGGCTCAGGTGACT
GACCCCTGCCGCCCTCCCTCCCACTTCCGCCTCCTTGGGA
AGGGGGCGTGGCGGGAGAAGAGGAAGGATACTGGGATCTT
TGGCCTTTGGGCCTCTTTTTCCCTGGTATCTTCGTCCCCA
AGACCCAAGCCAGAATTGGGAGGGGAAGGGGCTGAGGCCG
AGCCGGGTGGCGGGGGAGGGGCGGCGCGGCCAGCTGGCTG
GTGTCCCCTGGTGTCTGGAGCCGAGGCCCCGGGCTCTCGG
CCTCCACGAAGCGAGGCGAGCTGGAGCTGTGCGGTGAATG
CAAAGAGCCGGGAGAGCTCCCAGCCCGGCGCCGCCGACGG
CGTCCTCAGCCACAGCCCAATGAGAAGAGAGCAGATAATT
TATTCTCTAATCCCGGTTCGGGTACCCGGCGCTGGCGAGT
GGCGGGGGTAGGAGGGGTGGGTCTCCTCTTCCTCCGTCCC
CCTCCCCCGCCCCTGCGGGCTCCCGGCCGCACACACACAC
ACATTTCCTGACAATTAGCGAACACACCTTGGCCGCGCGG
CCTCCGGCGGCGGCGCCGCAGCTTTTGTCTCCCGCCCGCC
AGGCTGCGAGGTGCGGGCGCCTAGGCGCGAAGTTGCAGCT
CCGACGCGCTGCTCCGGAATGCCGGCCGCCCGCGGCCGTC
GGGGGGGGCGCGGAGGGCGGGGTGGGCCGGGCACGCCGGC
CCTGGGGCTGAGGGGCTGCAAAAGAGAGAAGAGAGACAAA
AGTAAGGCAGCGCTGGCCCCTTTTCCTTTGTTATAACCCT
GAGTGTGTGCGGGCGTGAGCGCGCGCGGGAGTGTCTGTGT
GCGCGAGGGTGTGCATATGTGTGTGTGTGTGCCTGTGTGC
GCGCGTGTGTGCAAATGCCTGCATGTGTGTGCGGGTCGGG
ACCGACCGGGGGCGGCGGGACCCTAAGGCGCGAGGCTGCT
TCACCCGATTGGGAGTTGAATCGCGTCCCGGTCTTTCTAG
CTGTGCCCGGAACTCGGGCGTGCCGGCAGGTAGCCGTCCC
GCTCTCGCCAGTTCCTCCGAGTACTGAGCTCGGAGTTTGT
TCACAGGCTGAGCCCGTGCTGGGGGTGTCGCAGACTGGGC
CCCGCCTGCAGGGGTGGGGGAGGAAGAAGCTCCGGCTGAG
GGTCTGCCCCGACCGCAGAGGGCGCACGAGGGGGGTCTCC
CGGCACCTGCGCAGCGTCCATGCCGCCACGGGGGCCCCCT
GAAGCCCGGGTGGAAGCTTGTGATAGGCGTTGCGAGCCCG
GGAAGGCGCGAGGCTGTGGAAGTGGCTCGTGGGGCCATGG
AGGGAGTGGGGGGCGGCGAGACGGAGTCCGTCTAAATGCC
AATTCCCTGAAGTTCAGCGCATCGGTTGTCATTTCCTATC
TTAATGCATATTTATGCCGCGCCGAAATAGGCTTCATAAT
TAACTCCCGGAGTCATCCGCAGAGGTTAAAGGGACCCCGA
AGATTTGTGCATTGATTGGGTACCTCGGCGGGGTGTGTGT
GCGCGCGCGTGTGTGCGTGCGCCCTGTGTGAACCCATTGA
GAAGAATAATTATTTTTCTCCACTGGAAGCTACAGCAGAG
AATCGGACAAGGAGGGGAGAGAGAGATTGGTGAGGGGGAG
AGAGAAAGAGAGAGAGACAAAGGAAGTGAGTGCGAGAGGA
GCCGGCTTAGCATCTAAACTGTGAGTACTGAGCGAAAACA
AATAGGCAGAAAGTGCTGCGAGTTGGCGACCCCTTGGCCG
GGTTGGGGACCCGACAGCGGCTGAGGGGGACTTGCCTCCC
TGCCCCAGGCTTGGCTGAGAGAATAGGGGACCCTGAGGCA
TGGGCGGGATGCGGGTTCAGGCACTCACCTGAAAGCTGAC
CGGCGGCAGGCGGCGTCAACCGCCGCCCTAGGTCGACCAA
AGAGGAAGCCCCCTCCCCGCCCCCATTGCCTTTGTTCCTT
TTAAAGGATTTTGCCGCTGGTGGGATTAGGGGGAGTGTGA
GAGGGAGCCTTGGCTCCGGAGGTAGCCAATCCTCCTGTCC
CCGCTGAGTGAAACCCACTTGCAGTGCCTCCACTGTTTCC
TTTATACCCCATTGTATGGAGCGGTATGAGGAAGGGGCTG
CAAAGGGGATAGGGATCAGGGCTTTGTGACACCTGTGCAT
ATGTTTGTCTGGTACCCTTGGAACAGAGGGCCCCAGGAGA
CCCCAGTTTGGGGCCTGGGAGAAGCCATGTCTGTGGGCAA
AACCACCAACTCCAGTGTATGTGGAGGCAAACATGGTCCC
AGGCTTAGAGGGGACACCAGCTACTCCCCACAGACATCAG
AGTCCTGCCTAGCCTTTGTGTCTGTGGGGTCTAGGTCTGG
CGGGACCTCTTGGCCATAAGCCTGCCTCCCACCACCTCCC
CATCCCTGGGGCCCTTGCATACCTCAGAAGGGCTGGAGCT
GGGAGCCCACCTGGAGGAGGAGCTCTGGCTGGGTGGGGGC
CCAGGAAGGCAGCTAAACGAGGATAGCTGCCCCCTTTTCT
GAGAAAGGGTCCATAACAGGGTGCCCCCGGGGAACAAGAG
CTGGCCAGCCCTGCCAGTACTGAGCTGGTCAGGAGAGGGC
GTCTGGGGGCCCAAGGGAGAGCCCTCCCTTCCGACCAGCA
TTCCACAGCCTCCTCTGGCTCTGCCACTGCCTTCCTTTCC
TTAACCCTCATTAACAAATTCTTCTTTTGGTCTGATTTAA
TCTTTCCTGATGATTTTTTTTTTTTTTTTTTGCATACCTT
CATCTGCCAGTCAACAACTTTTCTCAACTTGAGCCTTAAA
AAGGGCTAACTTTGGAGGAAAGTCAGCTCTTTTGAGGCTG
GGATGGGAACCCCTGTTCAAAGAGCTCTGAATTGAGGGGA
AAGGGATTGTCCTCTAAGAAACCCCCTTCAGAGGTAATTT
TGGTGGCTTATGCCCTCCAGGAGGCCTGGGGCTGCAAACA
ACTTCTGTCTCTCAGTGACTCAATTCCAGCTTTCCATTGC
CCCACTGGGGCTGCCACAGAGGCAGGAAAAGAGGATCTCT
CTCAAACACACACACACAAACACACACTCACACCAGGTAA
CACTTCCTCCAAGTGGCATTGGGCACTCTATGAGACTCAG
GGCCCCTCCCATTGCCCATACACCACCCCCACCCCACCCC
CACCCCATGTACACCCCCCCACACAAAGACAACATCCAGG
AGTCTCAGAGCTGGGGACTACTGTCCTAAAGGCATGAAGA
GGAAGGAGAGACCCTCAACTAGGAGGATCCAGTTCAGTGT
AACCCTGGAAGAGGTGACAGGAAGACTGGGTGGCGGGGGA
GACCACAGTCCTGCTGACATGACTGCTCTGAATTGCAGTC
ATATGCAGATGGGCCTGTCTTCCCACTGGACTGCCTGCCA
GGCCTCAGTGAGTACTGTCTCCTGGTGCCTAGCACACTGC
CCATCCCACTGTGTGTGCTCAGTGCGTGTTTGATACATGA
GTGGCTGTCCCTGAAGCCATTCTCCCCACCCTTCTTCTCT
GTCTGCCTCCTCCTCCAAGAGGTACTCCACAGGGGCTTGG
GAGAGCCCAGCTCCATAGTTCTTTAGGCTGGGGCACCATC
ACCCCTTGAGGGTTGAGGAGGGGCATGGAAGAAAACGGGT
GGGGGCAGGAATAGTGCTTGGGCAGACACTGAGACATTTC
GATATTCATAAATTGCTTAGGTTGAAATGCATGTGAGTTT
GCCAGTGACCCATTCTTATATTTTTCTTTAACAGCTTTAT
TGGCTGAGAGGCAAAACCGTGGCCTGGGTCCTGGACTTGG
GGAGGCTAGATTCTTGTAACACAAGAACCTCCCTGTGTCC
TCCCTCCCACAGCCCAACCTTGGAGCTTAGTGGAGATCAG
ATGCAGAGGCTGGGGGTACCCAGGCTGCAAAGACTCCCCC
ACCTTCTGCCTGTGTTTGCTCTCCTGCCCCTGGGTCTCTT
GCTATCTTCATTGCCTGGGACTACTGCCAGGTCTCCCGTC
TCTCCCTTCCCTAAGAGCCCAGGGCTGCCAGGCTAGGACC
TCCCTCTGTTTGCCTGGGAAGGCTCAGAACTGAGGCTCCT
GGAACAACTAGAGAAAGGCCTTGTGGGAAAAAATTGTGCT
TTCCTGCTCAATGGAGCAGTGCCCACCCCGCTTTACCTCA
GGGAGTTGGGGGCTCCCAAGCTGTTAAATGAGAGGGAACC
TGAGCTGTCTGTCCATGCTTTGGAGTAGAGATGGAACCTG
GGAGCAGAGGGGACCGGAGTCATGGGGAAAGGCTACCTAG
TGGCCTAAAAATAAGGAGGTCATCTTGTTCTCCGTAGCAA
GCACACTGCTGGTCTAGTGCAGGTCTGGAGGACAATGTAT
GTGGGAGCCTGCTGGGTCCATCTTCATGAAACTAGCCTTT
TCTTGTCTTGGTTCTGGGCCAGGGACTGAACGCACAGATC
TGTCTGAACCGCAACTCCAAATCTGCAGGCTTGTTTGGGG
CAGATAGCAGAATCAGATCCCCTGAATCTCTCTGAAGTTT
CAGCAGTGCCTTCCCACCCCCATGTGAGTGGAATTAGATT
TCCAGGCTTTGCTCCCCACTCACACCCCACAACCTGTTCC
AGCCCAGGGACTCTCTTCCCTTAGGGGACAGGCATGAAGG
AGCTCCAAGCACACACCAGGCCTGAAATATAGGAGAGCTT
AGATCTCTTGCTCTTGTTTCCAAGCTTCATCAGCCATTCA
TTCATTCATTCATTCATTGAATGTATACCTATACCAATCA
GCCAACATCCATCGAATAATGTGAAATGCTTCTGATTTAG
TCTTTTTGGATTGGAGTATATGTGGGGTGGTAAAGGCAAG
TGGCTTAATACCCTGGTTCCCTTCCACCATGCGCAAAGGC
AGGTCTGCTGAGCTCTAAGTCCCTGCAAAGGGTACGTAAG
TCTATGAAAGGCTCTGAGAGGACGAGTCAGCTCCAATGTA
GACTCATGAAATTTTGGAGTTGTTGGGACCTTAGGTTTTA
TCTATCTAACTTACTTCCAGGTGCAAGGATCCTTTCTACA
TTAGCTTACCATTTATTGAGCAGCTACTGTGTGCCAGGCA
GTGGGTCTGAGAAGTGGCTGTGTTCCCTGTGTTTGATGAT
CTCCAGTGACAGGAAGCCCACTGGCTCCTGTTGGAAATGT
CCTACTTCTTTCCTTTCTTGGACTGATCCCAGTTTGCCCC
CCTGGCCCTTCCCTCTGTGTCTTTCTCTGCTGTGGAGGGG
TAATGGTTCACTCTTCTTGCAAAGGAGTTCTCCTCCTGGC
TTAGCCTCAACCAGAGCGATCTCCAACCACTGCCCTGATG
TGGGCTGAGGTCCAGGGTGACTGTGTGCCCTTGAAGGAAA
TGGTGGGACTGGGGCTCCCTAAAAAGGGAGTTGCTGCACC
CTGCTCCCTAGTGAAACAGGCTTTAGTTTTCATGCTGGAC
CTGGCTTCTGTAGCTTGTGCTAAGATTAAGGGACTCCTAG
AGAGGAGGGGAGGGCACACCCACCAGCCAATCAGGCCAGG
GACACCTGAGGTCTTCTTCCCAGACCTCCCTCCGCCTCTT
CCCCCAGGCCCCCTCATCTCTCCCTGCTGCCTCTGGTTCT
GCCTGCGTTCCACCTCTGCCTCCACTTTCTCTTTGTCAGC
ATTCTTCTTTTCTGGCTCTCTGCTTTCTCTTTCTCTCAGG
CTTCTCCTCCCCTCTCCTCTAAGAACAAAAAAATGTCCAT
TCAGGCAAATTGTAGCCTCCATCAACCTCAGTTTTCTCAT
CTACCAAATGGGAATAATAATAAATATTTGTGTTACTGAA
AGATGATCATTAAGGGGGACCTAGATGCATGACACGGTTT
TCACTTAAAAAAAAGGTTTCTTTTCCCCTTCTCTCCTTTT
TTCTCCTGTTGAGTTTCTTCTACATTTCCATCTGCTATCA
CCTCTGTCCTCTTCTTCACAATTTATCTCAGTGTCTATCT
CTGTGTCTCTCAGTTCCATCTCCCCCTCACTCCTGTTTTG
TCTCCCACCTCTTTTTATTCCCTCCTGGTTACCCCCCTGC
CCACTCCCCCCAACTCCTGCCACAGGCGGCAGGGCCCAGG
CTGTGCTGACAGCAAGGGCAGGCCGGCAGGGCAGGTGGCT
GTCTCCACTTCTCATTAGAGGCCCAAGAATGTGTGGAGTC
ATGAGGGACAATGGGAGCCTGCGGCAGGAAGAATGGGGCC
TCTGTTGGGGCAGAAGTTTCCCAAATCCAGCTGAATGGGA
GTACCTGAGGGCCAGGGAGGGGTGGAAACTCCTGAAGTGG
AGAGGAGGCCACAGGTGGTAGGTGTGGGGGATGGGCAGGG
CTCTAGAGTTGGCCACCATGGGAATTCTTAGCATCTGTTG
GCATTTCTGGGGAGAACTCAGACCTCAAAGGTGACTGCCT
CTCTCCCTGGAGTGGCCAAGGAGGAAAGGGATCCTGGGGG
ATAGAGCCAGGGGAAGCTAAAGAGAAAATGTTCCAGTGGC
CCTGTGAGGTGGCCCTTATATACAGGGGATGTCCCTTGGG
CCCCTTGGGCTGCTGGGCCCCAGTTCTCACCACCAGCAAG
CTACAGAGAGGTTGTGGTGGGCACAGAGGAGACAGGAATC
GTGGGCATGGCCCCAGCTTGAGGAGGGGGAGTCCTTGGGG
TTCTTGCCCAGCAGTGGCCTTTCACTGCCCAGGTTCTTGG
ATTGGAGGAAGGAGGGTTTCCTCAGGAAAGGAGGTGAGGC
TTGACCTGCTTCCTCTTCCTCCATATTCCAAGTGAGGTTC
AGTCCGGCCTGAGACATGATGGCTGTCCCCACCTCCATCC
CCAGCCCAGTCCCTCTGGCCCAGACACCTTAGAGAGAGAT
GCCCCGCTTCCAGAGCTTACTCGGAGCTCGTCAGGTGGGC
TGAGTTTGGTAGGCAGGCCAGGGGCTGAGCCCTTCCTGTG
CCCAGGGATAGGCAGCTGGGATTGGCAGGCTATGGCTAGG
AATCCGAGCACAGGACTGGGTGAGGGTGGGTGGAGGGGGC
CAGGCTCAGGCAGGTCTGAGAAAGGAAATGGAAGGACAGA
CAAGTGCTGACCTTGTCCTCCCAGGGCAGGGGAGTGGTAG
GAGGAGAATAGGGGTATGGGTGAGGAGAGGAACCAGGGCT
GCGGAGAAGGGGAGGGGGCCAGGCAGGAGAGGGGCAGGGG
AGCCGCCGGGTGCAGGGTGGCAGGCTGGAGGGCGGCGGGG
GAAGGAAGGGAGAAGGGGTGGGGAGGGAGGGAGGGACCAA
ACAGCCCCTCCACACCAATGGCCCGGCAGGGGGACGTGAG
TAATACATGGCTGGTTCAGAGGGAGTGAGATCAAAAGCCA
GAGATACAAGAGGTTTGTGCTTCACCGACCAGACAGCCAG
AGGCTCAATGAGACCTTTGTTACTCAGACCCAAGTCAGGG
TTGAAGGAATACCTGACCGCCCCGCCTGCCCAGCCCGCCC
CCACCCCCACTGTCCTCAGGGCTGGGGGAGGGGCGGGTCA
CAAGTGAGTCAAGTTGAGTTGGGTACAGCTCAGCCCAGGC
CGGTGGTGGGCGGGCAGGGGGAGGGAGGAGGCCTGCCCTC
GCTGGGGCGTGGAGCTTCTCGGGGTGAGTGGAGGAGTGAG
TGGCTGCCTGGAAGGCAGGAAGTGGCTCTGCGGGGAATCG
TGAGGCGGACTGCGAGGGAAAGGGGGCCTTGTTGAGTCCG
CCAGGTGAGCAGCCCCTGGGACCCCCAGCCCCTGGCCCAA
CATCCCCTGGGAGGGAGCTGAGGGCATTCTGCCTAGAGTC
TATGGCTTTATGCAGGGCCTGGGTCTGGGATTCTGGGGGC
CCATGAGAAAGGATGGAAAGGAGAACCAGAGGGGGTTGGG
GCTGGGATGGATGACCCAAAGTTCAGGTGGGAGGCTGCAG
GATGCCTGGTTGTTTGGCCCTTAAGGTTGGGCATGGCTGG
AGTGTGTGGAGGGGCGCTGTTGGTGGAGAATGCAGGATTC
CTGTCCAGTGAAAGCAGGTTGCTTCAACCAGGGTCGTGCA
GAGAGCCAGCAAGTGTGGCCCTGGGGCTGAGGGTACAGTT
GGGGTGGTAGTGGCAGCTACTCCCTGGCAGAGGCAGGGCC
TGATCTGGGCCTGAGGCCTCTTACCATCTTCTTGGGGGTC
CCTGGGAGAGGTCTGAGGCCCCTGGGGCTTTCCTGAGCCT
GGGCTAGCAGGAGCCCTAGAGGCCCACTTCTCTGAAGCTG
ATGCCTGCAGCTGACCCATCACAGGGGAGGGCTGGGAAAA
TGGTACTTGTGATTAGAACACATCTTTTCCAGGGCCCTGA
GACCTTGGTTCCCCTCAACTCAGCTCTTCAATCCATTCCT
GGAGATGTCTGTGCTAACCCCCATGTCCTGCCAATGAGAG
CAGCAGGGCACTGCGCACCCCTCCCACAGCCTTGTCAGGG
ATGGCTCCAGAGTGAGCTGCCCTCAGCTTGGGGAGGTTTC
AGCTGCAGCCCTCTTTCTGCCTCCAGCCAGGTCTGGAGAT
GGAGATCTCACTCTCCTCTGAACTATGCAAGAATGGGTGT
TGTCGGTAACCACCCAGACTGGTCTGGGTAGGGTGGCCCA
GCCGCCACCCCTGGGGGCACTCAAGAAACCTATTTACCCC
TCTAAACAAAGGGCAGGTCCTCATCGCTGCCCTCCTTTAC
CCAGACCCTCCTTTGCCCACTGTGCTTCCAGTGATTGGAC
TAGAAAGAGTTAAGCTTTGCAAGGAGGGAGCCTAACTTGC
CCCCCCCCCCCCACCTCCAGTCCTGGGTACTGGCAGCAGC
ACAGCCTTGAAAAGATCCGGCCTTATTCTCTAGGGGAGGG
GTAGTTAAGGACCCTGGGCAGGGGGCTGGAAGCTAATTAA
GGGAATTTGAGGAGGTCCTTTATGGCCAGGAAGCCACCCC
TCCTCATACCCTGGAGTGAGGACCATTGTGTGAGGCCTTT
GTAGGGCAAGAACTGGAAACTCATTACTGGGATGGCTTTA
GTGCAGGTGGTAGAGGATGGTGAGAGAATTTAACCTGGGG
GGCCGGGTCCTGGAGGGAGGCAGTGTGGGTGGGTCTGGTG
TGTGGGGTGCTGAGAAGGGGAGTGAGGGCTTCTCAGGTGC
CTCAGCTTCTCACCTCCCTGTGAGATTCCTGCCGCTGGAC
CCCTCCACTCTGCTGTGGCCTATGGCTTTTCATTCCTATG
TGATTGCTGTCCCAAACTCATGTAGGGCTAAAAGCCATGG
GCTACAGTGAGGGGCGAGCTCCTTCTCCTGCAGCAACTGC
ACCTCCCACGGGACCAGGTTTGGAGCCAGCCACCAAGGGG
CACCAGAAGGACGCTCTGCTTGGGGGTGGGGCATCACGGG
ATCTGGTAACCTGGGATCAGGGCTAGGCCGTGTGACCTTG
GCCCAGTCACTTCCCTTCTGGCCCTGTTTCCTTACTCTGG
AATGAAGAGACTGGGCCGGTAATTCCAGAGGGAGATTCCC
TCTGAGGAAGGAAGGAGACCTTCAGGGTGTGCTGAGCTTT
CTGAGTCGGTTCCTTCCCCCTTGCCAAGTTACTGAGGCCT
GGCTCATGGCCAGAGATTTGGGGGCTGGAGTCAAGGGCCT
CAGGCCATGAAGACTTGGGCCTGTGCTCAGTGCCTCACTC
CTTCACGCCTTTCTCCGAGGTCAGCTTGGAATCCGCAGCC
TTTTTTCTGTGTAAGGAGACCTCTGGGCTCTTTCTGAGGC
TGAAATGGGAACACTCCATGCTGGCCACGAGGGAAGAGGA
GGTTTCTGCAGAGTGAAACTAGGAAGGCAGGCGCTCCCCC
CAGGCGGCAGGCTGGGTTCCAGGGCCCCTCGCTCCTGCTG
TGCTACTGTCTCCAGGAGCTGCCCCCTCCCGCAGTGTGTG
AAGGGCACCAGCCCTCCCTGCCCCAGTCCTGCTTGTCACT
CTGCTTGCGTGGCTCCTCCCTATGCCTGTCTTTACTCCCA
CATTCCTTCCCCTGCCCCCTTTTAAATCAGCCTGACTTTA
TCCCTACCATCCTGGAAGATTCCAACAGGTGGCTGTGGTG
GAAGAGGAAGCATCCTTGTGTCCTGCCTTCTACCCCCTGT
TCCAGTCCCCAGTCTGTCTAAGACAGACCACTGAAGAATT
ATAGAAAGCGCTAGATTTGGTATTGACAATCAGAAGGCAA
GTTTCTTATAATATCTCAGAGCCCTTAATTTCACCAACCA
ACATTTACTGGGTACCTACTATGTACCCCATGATTCTAAC
CACCTTATCTGCACTAACCCATTTCATCCTCCAGACAGTC
CTATCTACTATTAGCCTATTTTACTTATAGGAAGTCTGAG
GCATAGGGAGCTAAGAAATTGGCCCAGATTCATATGGATA
GGAAGAAGCAGAACTGGGGCTTGAACCCACATGGTCTGGT
GCCAAAACCCATGCTCTTAGCACATCATGCTGCATATTGG
GAGAGCCAACACCAGTGCATGGGAAAGTACTCTGAAAACC
AGGGAGTGCTGTACCCACACGGGAGGTTGTTCTCACGAGG
TCTCTATTGGAGGTCTCTATTGGATGCACGTCCACAAATT
GGCCCCATGGCCCAACTCCAATCACCCTTTGTCCATCACT
GGTTTTCCTTTTCCCACAGGAGGTTGCGGGGAGGTGGGGG
AGGGGGGGAGGTGGGGGGGGGCGGGGATCAGAACAATAGG
AGAAGCAAAGAGAAATCCCAAGCCAGCTGGGTTTTTGCTG
GGGCTGATCCAGGCTACTTCCCCTCCTGCCCCAGCTTAGA
TGGTGAAAGGAACAAGGCATGAGAATTGGCCAGGGTTTCT
TACTTGCCCTCTGGGTTCTCTCACCCAGAGTTCAGAGATG
GCTGGCACCTTCCTCCACCTCCCTCCTTGTCCAGCTGCCC
TGGGCCCACAGTGAGCCTATCCTATTCCCTACCCTGCTCT
GAGGCTGTCCAGGCACCTGATTTGCTTCCCTTAACTCCTG
ATCTCCTAACTGGAAAGCCAGGTTAGAGCCATGCTCGCTT
CCTGCCCCCTGCAACTGGGTCCCTCCCAGGAATCCTGTTG
TTCAGTTTGCTGGGGTAGTCCCCAGCACTGGGCTGGGCCT
GGGTGGAAGGGTACAGATGAGCCATTCCAGAGATTATACC
TCTGTAAAGCTCTAGCAAGGCAAGGCACTTTGTAGGGATG
GCTGAGTAAATGTTTGTTGAATGAAGTGTGAACTGGGAGA
AAAGAGGTAAGTTGCCACCAGCAGGGACATAGAGCAAACC
CACAGCTCAGCAACTCACCCAAGACAGTCCTTGCTTTGCT
GGGGCTGGGCCTGGATTGCTTCTGGGGTTACAAAGGTGGA
TCTCCATTCTATTCTTTGTCTCCTGTGGCTACTGCCCATG
GGACAGGCCCGGAGAAGATACACAATTGTATATTTCACGT
AATTGTTCAACTGCATTGAATAAGCAAGTTGCCCTCATGC
CCCTTCTCCCTAGAGGATTCACAGATCAGAGGGCTGCGTA
TGTCCTGTCCCCTGCCTGCAGATGGCTGAAACTTTATTCC
CAGCAATCTAAGTCTTTTTTTACAGTCCTCAGATATACCC
AGCATAAGGCCTCCCTTGCGAGAGTGGGCCCGTGTTTAAC
AACACTGAATTCAGATGACTCTCTCTTATTGTATTTGTTC
CATTTTTAGCGAAAATAGAGTTTGACTGCTAAGCCCTACT
CCTTCCTAAATATAAAGACTATTGGGGGAAAAAAGTCTCT
GTCCCCAGCTTTCAAAAGTTTGACACTAAAGTCAGACCTT
TGGGGTTCATTCTGGCGCTGATGGTCTGGTCCACCAGGTT
CCCAGCTGCTGCTGCCTGTCATGTTGCCCACACTTAGGGT
GGGCCAGCCTCTGCCAGGCCAGGCTGGAAAACCCTGGGTG
CGGGCCACAAAGACATTTCAGGACTATTGCTGTTCTGACC
TCTCCAGCTCCCGAGAATCTCAGAACCACTGAGAATGCCT
GGCTGCCCTTGCAGTCTGGAAAAGTGGAGGGAGCTTTCTC
CATAGGTGGGCAAGTAAGATACAAGGGGGGCTGACCCGGC
AAGCTAGGGTCTGTGGCCTCTGAAGGCCATTGGAGGCAGA
GGCCTTGGCCTGTGATTCCAGAGAGCATGGTGAACCAGAG
GCTGGAGCTCAGGCTCAAGCAGGCCAAGAAGGAGTTAACC
TCCAAGGAGAATGCGGGTTTCTCCCAGACTGGAGGCCTGT
GCCCAGTTTTGCTGCTGCCAACTCCAGGAAGAAGTCCTGG
GATCTGTAGTTTGTGCCACTACCCACCCCTGGCCTGCCTG
TTTATCAACACGGTCTTGTAGACTACAGTTCCCAGAAACC
TGCAGAGGCTAGGCTTTGGGGGAAGGGGTGGGATAGGAGG
CTCCGTGGCGGCCAGAGGGAGAGGGAGAGGGAGGAGGTGG
GGAGAGAAAACCCAATTCACCCCCTTTCTTTTTAATTCTT
TCTCCTGGTGTGTCTGCTCCACCGCCCGAGCTAATCCCCC
AAATCCGGTCTCCTAAGCCGCAGCTGCTTCCCTTCGCAGT
GATGAATGGCTCAGGGAGGGAAGGTGAATTCATATTTTAA
TTACTGAGGCGCGGTGCTAAGGGAGCCGGGGAGGGGGCGG
AGGGCTCAGCTTTGTTCTAGAGGTGCCGAGGGCACACCCT
CCTTACTGGGTCACTTCTCTTTTGCCCTTTACCTGGGGTG
GGGGGTGGCAGGGAGTGAGGGTGGCGGTTGCCTTGCGGAG
AGCGCCTCTGCTCTCTGCCTTGGGAGATGAAGGGATGGGT
CGTGGAGGGCGCAATATCCCTCTTCTTGTTTATCAGAGAA
TTCCTGGCATGTCCCAACACCTTTAAATAGCTTCCTAGGC
TTCCACCCCCGCTGCTGCCCACTTTGATGAAGGACATTGC
CAAAATTCGAGACACTTAGGAGTTCGTGGTCTGCAAGCCT
GGGGCCCTGGATTTCTTTTTATCTTACTTTCTGGCCTGCT
CTGAGTCTCCTCTTTCTCTTGGTTCTTCCACATGTTCATA
CTGTCTCTGACTCACTGCCCCATTTTTGCCAGAGGTGCAA
GGGTTGGAGGACCCTGGGAGAGTATCTGGCACAGAGAGAT
GCGGGGGTCAGGCCAAGGGAAGGGATCAGCAGGGAGGCCG
AGGAACCTCCTAGTGGTGGTGGAGGATGGATTGGCATCTC
TTCTGCTTGGCTCCCACAAAGCTGGCTGGGCAGAGCATCG
TCTATGCCCCCAGACCATAAACCATCTTGGACCTGAGCTG
GGAAAAAGCCAGGGCCAACAGCTTGCAGTCAGATGCAGCC
AACTGTGTGATAGCAGGAGGTTTGTCCAGTGTCCACCCCA
CCTCTGTGTCCTATTCTGGGCTTCTGGGGGCTGTTTTTCC
ATTCCTTAGTCCCTCCTGGACTATGGGCATGGAAAAGGAG
CGGGAGGGTGGGAGGGGAGTTCCCATGATGAGCTCTGATG
AGTGGGGAATGGACCCAGGCACTAGTCCAGACTCCTCCCC
CTCAAATAGACGCAGCAAAGGGACCTGACTTCAGGGAGCC
TCTAGCTGATACTGGAGTCCTCTGCCAAGGGTGAAGGGGT
AAAGACAGGGAAGAGAGTCAACAGGACCCCTGCCCGGGCA
GAGCAGAGAGTAGCAGAGACCACAGCCTGGCAGAGGGACT
CCCCAGGTACCTGCTGCTGGGGACTCTGAGGGAGGAGTGG
GGTTCACAGCGGGCAGGGACACTGAAATGGGTTGGAATTC
TCTGCCCCATGTGCCCCCACTTCAGGGGCCGGCCCAGCAA
TCTGCCTGCTGCAGACAGAGCCCAGACAGCCTCCCGGGCT
TGGAGTTGTGCACTTACAGTGAGGACCCTTTTAGAGACCC
TGTTAGAGAAAAGGAAGGGTAACTAGAGCACTTTAGAGCA
AAGATCTAAGCAGAATAACCAGGCCCCGTTTATTATACTT
TCTGCTCTTAGATACAAGGACCCAGGAATCCCACTGAGGC
AGCCAGCCCTCGAACACCTCTCGGGAGCCAGGCTGCAGCC
CCTAGCCCAGCTCCTGGCCGGCTTCATTAGCTCTCCTTTC
CTCTGATGTGTAGGTTCTGGTTCCTGTGACTTCACATCCT
ATCCTTCCCTACAGTGACAAGCAGAGCAAAAAAGCCAGGA
TTTTCTTAAATTCCCCAAAGGACCCTGAGGAGGAACGGGT
TGCTTAAGGGGGTATATTTTGCTGTTTTTAAGAAAGAACA
GTCATTGAAAAGGAAGTGAGGTGAAAAGGGAAGGGATCGA
TGCACCCTGAGGCCAGAGACCCTGAGCTGCACCTTGACCT
GTTTGTGGGGCTGCTACATGCCTGGCTTGTTTTAGTTGTG
AGTTCCTTCCCAGATCAGCCTTGTTGTGCCTGTCAGTTTC
TCCCCATATATTTTTCAATAATCATGGGAATGCTTTGTTG
ATCGTACCCTTGACTTACACCCCCAGCAAGAGAAGTGCAC
ACATGACAATAACTGATTACAAGGGAATCCACCTACCCAC
CCTCCCTTCTTCCTGATCAAATTAGGATTCCACCCCCTTA
GGTTTGGGGTCTTAGTGTTAAACCTTGCCTAACCTCCTGG
TACTCACTGAAATGAGGTAATGAAGGCCCAGAGAGATGTA
GCCACTTGCTTAGGATGACACAGCATGTTAGCATCAGAGC
CAGGAATAGAACCCAGGCCACCCGAGTCCCAGATTGGATC
CCTGTCTCTCTCTAGGTTTGTCACAGGAGGGATCCAGAGA
TAGCTGCAGTGGATAGATCTAGAAATATAGTAGTTGTGTC
TCGGCTCTATATATATCCTGGAGGTTGCTCTCTGCTAACT
ATATATACTCTGCCAGAGTGGGTGTGTAAATGATGCTGGA
AATCGGGTTATTAAATAACCAGCCTACCTACCCATGCTGA
CTCAAGCTGGGCCTCCTGCCCATCCAGCTGGCCAGTGGAA
ATGCATTGCACCTATTAATTACAGCTAATAGCTGTATTAC
CGGGATGTTGAGAGGCTGAGGCAGGGGAGAATCTTGACAG
GACTTGGATCCACCAGGCACCGTGCTTGATGTGGGCCTCA
GCTCTGTCTGGAGAAACACAAAGGAAGTTTTTCCAAAAGG
GCAAGGTTGGCCAGACCAGTGGAACTGTCCAGAGAGCCAC
CACCTGGGCCATGCCACATTCCTCAAAGGCAGTGAAACCA
CTTTGCACATGTTCCTTGCTAGGGTAGCCCAGGACATCCT
ATGCAATCGCTATTGCTTGAGGGGCTGGAGAAGGGAGGCG
CCTCATGCTTCTCTATTCCTAACCTCTCCAGCATAGCCCT
GTGCCTCCCTCCTTCCCCGCAGCACTTGGGCTTCACTCAC
CTGCTTGTCCTCATGTTCTTCCTGGAGAGAGGAGTGATTC
AGACCAGGCCCGGGCCTGACCTCCATGCAGGACGCTTTCC
TTCCTTTGTTCTCAGCTTCTCTGCTTGAGTGGCTTGAATG
TACTTCTGCTCCCTTTCCATAGGCCCAGGGGCAGAGGAAG
GCCAGAGAGGTGAACTGGAAAAATCTGCAGGTGGCTAAGG
CTAGGGAAACCTAAATGAGCCTTTGTAGAAAGGGATACTC
TTGCAGACTGAAGATGAGCTCCCGAAGCTCCCTCTCTTCC
CCAGCCAGACTGCCACAGATACCAGAGTGGCCCCTGGCTC
CTGCTGAGGGCCTGGTTAGCCAGAGGTGGGGGACGACATG
TCCAGTTGGGGCAGATCCAGCCTCAGCCTCTACCTCAGAC
TTATGTGCCAGGGAAGAACCATGTCTTTACCCTTTTGTAT
CTACCTCTCAACCCCTTTGCCCAGTATAGGTGCTAAATAA
AAGAGCCTGTTGGCTAAAAGAACCCTCTTCGCTGTCTGTT
CTCTGCATGGTGAGGATGGGATTTGCATTGCTCTGAGCAG
TCAAAGGAAGGGCATAATCGCTCCCTATAGGCTTTCCTAG
GGTGTCAGACAACTTGGGGTTGTTAAGCAAGGGAGGAATC
TGACTCGGTCCCAGGTGTCAAAGTAAAGCTACACTGGATG
AAGGGGTCTGCATTTGGATGGAGGAGGGCCTGTCCTGTGC
GACCTGCAGAAGCGAGTGAAAGCCCCCAGCTGGAACCTGT
GTAAGGTGGCACAAGCCAGAGTCTATTTTAAGCCAGCTTG
CTTCCTGTTTCCCAACCAGGTGTATGGTGATGAGGTGAGG
CAGAGCGGGTGGGAGGGGAAAAAAGGAGGCAGCAGCTGGG
CTTTCTCTTTCCTCCCTTGGACTCACCCAGTCTCCAATGT
GAGGAATGACATCAGCTCCACACAGATCAGGAAACACTGA
GGTTTCAAAGAGCTGTTGTTTGGAGTCCTGACTCCTCCCC
CAGCCGGTGTGAGAGACCTAGTGGGCCGCCTCAGGGAGTG
GCAATGACTGGGCCAGACCCAGAGGGTTCTGGGAGCATTA
ACCCCAGCTTGCTTCTCTCTTCCTGCCTTTCTCCTGCCCC
ATCTCCCTCCCCTGCCTTTCCCTGCAGATCTCTGGTGAGT
GTTCTCCCAGCCTGGTGTAGGGCATGCCCCAGTTCACTTT
CGCCTGCTTCTGTGGTCTCCATGGCTTCTGCAAAATGAAG
AGGAAGAAGGAGGAAGTTCACAGAGAGCGGGAGACGGCGG
TGTGAGCAGAACCAGGGCCCCTCCATCAAGCCCCCAGCAG
GTCCCCGGCCTGATGGTGCCCGCTTCTGACTGGGGCTTGG
AGCAGGAAGCCGTGTGTGTATCTTAGGTCTTGATTTAGCC
GGTGCTCTTCTCAGCCTGACTCTCACCAGAGGGCATCAGC
CTCCTGTATGCCTCTCATCCTTCTCATGCCCACACCCATT
AGCTTCCAATTCTCAGACCTCCTTGGAGAGAGGCCCCAGC
CACACAAAGGGGAACCCCAGGACCTGCCACATGCCTTCCA
GAGACTGAGAAGCCCCAGGGAGGCCAAGGGGCGAAACTTC
TTTCCTGCCCTGAGAGCTTCGGGGGACTCTTCTCAGGGTA
ACCGCATGAGGGATGTGCCGCCTTGGGCTAGGAGAGCTGT
TGCTGAATAGGAAACTGGCTGCTCCAGCAGAGAACCTCCA
GCAGCCCTGACCCTGGGAGGCCTCTGGGGCGGAAGTGGGA
GACTCTCCTGGGATTCCAGGAACCGGGGCATGAGTCCTTT
TCCAGCCCCCTCCCAGCATCCTTCTGGGCCAGGTGGGGCC
AAGCCTGAGGTGGTCATCCCTGTGAGGAGGAGGGCAGAGG
TAGCCGGTGGCTCTGTGGTTCCTTCTGTTCTTGCTTTCTA
GAAAGCAGTGTTTCCTCCAGCCCTGGCCATGACCCACCCA
TGTTCATGATGCCGGTGCGCCCTTGCCAGCGGCACACATG
TGGGGAGGCCTGTTCCCCAGGCCCTGACTCCCCTCCTCAG
GGACTGTCCTGCCGTGGCCAGACCGAGGGACCCCTTTCCT
GCAGTGAGCCGTGCCGTCCCTCGATTAACTGTCTCCCCTG
TCTTTTCCTTCTCTCCTTAGAAGCCATAGAGGGGACCACG
TTTGTATGTGGTGCCTTCAGGGGAAACTCTTGGGGTGGGG
GACCTCTAGGACTTTCCTTGACTTTTTCCCTCATCTCCCA
CGCCCACCAACCTTCCAGCTTCAGTCTCTGCCCTTACCCC
CGGCCCATTTCCAGGAGGTAGAAAGCAAAAGAAAAAAACA
TTTCCTTCCCTCTTTCCTTCTTCCTTCCTTCCTCTCTCCC
CCTATTTTGGTATAACTTAACCTTTTGCCTTTGATCCTGG
AGTTCTCCAGGGCTAGAAGACATACAGACAGGAATGGCAG
TAGCAGAGACGCTTCAGGTAGATTCTGTAAGCCTGTTCTC
CCTCATCGGGGAACAGCTCAGCCAAGGAGCAAAGTCAGAG
CCCCTCTAGCTCCCCAGGGACAGAATAGCCCTTCTGACAG
GTAAACAGGTGACCTGGATAGACAGGTCAAGGCCTCAAGA
CAGCAGAGTCTGGACTCCCCTTTCCTTGGAATCTGGGCCT
CTCTGGGCAACAAGGGAGAACTTTCCCCATGTGTGCCTCT
CAGACCTTGGCAGGGATTGCAGCTGCAGGGGTTTGGCAGG
GAGCCCATCCAGAGAGCTTCTTCCCCCAGAACTCCCTTGG
CTCCAGAGGGATACTAGATATCTTGAGCCCTGGCTTTGGG
AACACGGGTGGGGTCCCAAGGTCAAAATGTTCTGAGTGGA
GGTCCAGTTGTCCTCTGCCGCCAAGCTGGCAGTCCCTTCT
TCACCCAGGGCTGAGGTTGGGGCCAGCACTGCAGCTGGAA
TGGTCTGAGTAGCAGGTAGCAGCTTCTAGCCAGGCACACC
CCAACCCCACATTCTGTTGTCCCTGGGTTTCCTTCTCAGG
GAAATGGGGACTTTGCTCCTTTTATATCCAAAGAATTATA
AACAGAAGTCCCTCCCTCAAGGGAACAACAAGATTCAGCA
ATAAAGGCCAGTGGGGTCACAAAGGAGAGGAGAAAAACTC
CCTGGTTATTTGTCCTCTTGGATAGTAGAGGCCTTGGGTG
AGGTAAAGAGATGGGCAGAAAAGTTACCTTGATACAGAGG
CCAGAGAGCTGCCTGGAGGGCATGTGTGTCCCTAGCGGTC
ACCTGCGAGGCTGCAATCCTAGAGAAGTCACTTCTGTGGC
AGAGGATGAAATTGTATCCCCGGAGACTCAGAGGTATTGG
GTGTTATGTCCTGACCACACGGGCTCACCAGGAGGAAAGG
TCAGGAAAGTGGAGAAAGTACGTCCTGGGGAGTGGGTGGC
CCAGGAGAACTTTCCCCATGTGTGCCTCTCAGACCTTGGC
AGGGATTGCAGCTGCAGGGGTTTGGCAGGGAGCCCATCCA
GAGAGCTTCTTCCCCCAGAACTCCCTTGGCTCCAGAGGGA
TACTAGATATCTTGAGCCCTGGCTTTGGGAACACGGGTGG
GGTCCCAAGGTCAAAATGTTCTGAGTGGAGGTCCAGTTGT
CCTCTGCCGCCAAGCTGGCAGTCGCTTCTTCACCCAGGGC
TGAGGTTGGGGCCAGCACTGCAGCTGGAATGGTCTGAGTA
GCAGGTAGCAGCTTCTAGCCAGGCACACCCCAACCCCACA
TTCTGTTGTCCCTCGGTTTCCTTCTCAGGGAAATGGGGAC
TTTGCTCCTTTTAGCATCTCCGGAAGCAGTCTGGAGACCT
GTGCCCTCCTCTAGGCCCTTGAATGAGCCCAGGGAATAGG
GAAAGACCAAAGCAGCTTCAGCATTCACAGACCCTGCACC
CCGGGCCTCTGACTTCAGGCCAGGCTTCTGCTCCTTCTGG
GGTGGGCCTGGCTGCCCTGCCGTCCCATCCTTTCTCCATG
GTTCTCTCCCAGAGACTCCACCTTGAGGTGGGGGCCCTGA
GCCCTTGGGGTGAGGGAGGGGCACATGGGTTGATGATTCT
GTGGAGGAGATCAGGCCTCTTGTTCTTGCTGTGTGGCACT
TATTCCTCCTTGCAGACAGGTCAGGGGGGTCAGTTTTCCC
CATCTGTAAAGCGAGGACTTCCCATGGCCATTTTCCCTCT
TGGGCTTCAGGCTGTTGAATGGAAGATCGAGAAGTGTGAA
GGGTGCTTGGGGTCCCTGTGACTTGAGTGTTGCCTAGGAC
CCTGGCCCACAGGACCCAAGGGGCTTCTTGTCTCAGATTG
AAACCTTTTTATTAGAATGTCATTTCCTTCTCTGCTCCCA
GGGAAGGGCTTTTTGAATGTAGCATATGGGCTCATAGAAA
TATATAGGGAGATTGTTACTTTTAGAAAAAAAGAGCAATA
GGCCGGGCGCGGTGGCTTAAGCCTGTAATCCCAGCACTTT
GGGAGGCGAGGCAGGTGGATCCGCGAGGTCAGGAGCCTCG
AGACCATCCTGGCTAACACGGTGAAACCCGTCTCTACTAA
AAAATACAAAAAACTAGCCGGGTGTGGTGGCAGCGCCTGT
AGTCCCAGCTACTCGGGAGGCTAAGGCAGGAGAATGGCGG
GAACCCGGGAGGCGGAGCTTGCAGTGAGCTGAGATCGCGC
CACTGCACTCAGCCTGGGCCACAGAGCAAGACTCCGTCTC
AAAAAAAAAGAGCAATAATTAACTAACTGAAATACACATG
AAGTGTTAGAGTGGGATGTAAGGAGCACTGAGCTGGGAGC
CAGGTCTCCTGGCTTCTAGCCCTGCTTGGAAACTAATGAC
CATGTGACCTTAGACTAGTCATGTCTTATATCTGAGACTC
AGGTTCCTCAACTGTAAATAGGGGATTACATGAATTTCCT
CTTAAGTCTCCTTTGGAGTCCAGGGCTCTGTGAGTCTGGG
AAGTTGAGCCTCAGTGGGGCATAGGGTTGTGGAACCAGAG
GGTCGCAGGTTTCCTCTGCCCTCACAGATGTACTCTGTGC
AGACAACAGACATGTAGGGAGGGTGGGTGGAAGTGGTACG
GTGGTGCTGAGAAGTGAGAGGGGGAGCGAGAGGGAAAGGC
AAGTCACCCAGAGCTTCTGCTAGTATCTTCCTCTAGCCAG
GGCCCAGGGCTCCCTGCAGTTCTGCCTCTCTTCCCTCCTA
CAGCCAGGCCCAAAAGGAGTAAGTCAGTTGGCCTGGACTC
TGACTCCAGGTCCTGTCTAGGCCATGACAGGTGCCACTCT
TATGTACGCTCTCACTTTCTCTCTGTCACATACATATACC
ATCACCACCACCACCACAACCACCTGCAGATAGATGCTCA
AGTGATTCTAGAAGAGATCTCAAGGACTGGCACCCTGCTC
CAGTTTTGTAACCCATGGGCTTCCCTTTGCACAGCTCCTC
ACGTGCCCATCTCCATGCTGATCAAACTACCCCACCTCAT
TCCTTGCCTTCTGCAAAGGGAAGTGCCTCGGGCTAGAGTT
TGTCCTGTCTACAGACTGAATGTGCATTTTGCCCAGTGGC
TGGGGATGTGCTGGTGGAATGTGCTGGTGATCGTTTCTGG
ATGGAGAGCCACAGCCCCACAGTGTTCTGCCATGACTGAC
TCCTGACCTTGGCAAATTGCCTCCTCTCTCCCAGCCTCCT
CCATAACAGGTGGCGATGAGTCCCATTTCCTCCCTACCTC
ACAGGAAGGCATGCATGATAAAGGGCACACTTATCAGATG
TGCCCAGATGTGGCTGGAACTTTTGGAGACAGATACTTGG
TTCACAATTGCAAAGGTGGGCTTTTGCCAGAGAAGAAACT
CTCTGGGCTGCTGAGTTCAGTGGGCTCCTTGCAGACTGGT
CCAGGAAGTCTGGTGTTCCTCCTGAAGGTGGCTGCTGTGC
CCAGCAGGCGATCAAGCTGACAATACCACAAGAACCAAGA
AACAGAATCTGTTCCCAAGGAATGAACGTTCTATCTCTCT
GACCCAAAAGCAAGAGCAAGAGAGAGCTGTCACCATCATC
ACCCTGCTCCCAACACAAACACAGCCCCTCAAGTCCGTAT
TGCTGACAAGGGTGTCTGGCTCATCAGGGTGAATCCTCTG
GACCCCCAGGCCATCCCTGGAGTGGTCAGTGCACACTGTG
TCGGGGTTGTTGTGGCCAGTCCACCTGGGTTCCCTTCTCT
GAATTTCCATGGGATGGGAGCTATAGATCATGAAGAAGAA
ATAGGAACCTTGACTCTTCACAGAGGAGCCCGGGAGGTCA
GGACTATCCACCAGGAGGGTGAGTGGTAGCTGCCCAGGGC
ATCCCTGGAGGAAGTTGTCATACTGAGGAAGAAACTGCAA
AAGCCAAGAGCTCCTAGACCTGGGCAGCTCAGGAGCTGGC
AGAAACCCCTCAAGTATGGAGTTCAAGGGTTTTCCTGGTG
GGCTGCTGGTCTGTCTTTTTCCCTTCTGGGGCAGCCGTCT
CTCCTCCTTCAGCTTATTCCATCCAAGGGGCGGGAGGAAG
GCAGGAGGGGGAGATGGCAGGACCCAGACAGATCCTCAGG
ACTCTCCCAGCCTCTGTTGCCATGGCAACACTGCTATTTT
TATCCCGTTGTTCATGATGCTCAAAGCTCTAACTTTCTCT
GTTCCAGAGAGGCCAGGCTGGCTTCTGCCCTCATCCTTCA
ATACAGCATCTTCTCCCAGAGGCTTGAGGATGGGAAAGAG
TGATGGAGAAAAGGGGAGCCCCTTAGGTCACCCCTCAACC
AGAGGGAACTGTTTAACAGGGGTTTGTCTCTGCCCTTTTG
AGCCTTTGGTTTTCTACCTGGCTTAGGCACCCAGATTTAT
GTTTTCTAGATCAAAACTCCCCATGGTCTCCGTGAGAGAC
TGCTCCAGAGAAAAAAGAGCTGCCAATCAGGATGGATTTT
TCCTACACACGTATGACACTGCGGACACTTCCCTTCTTGG
GAAAATCAAACTTCATTCTGAAGAATGTCCTGTTGGTGGT
ATAAGCCAACCCCTGCCCTCCTAAAAGGGGATAGAGAATT
AAATTTGGTTAATTAGCAATCAGATTCACTGGGGAATGGA
AACTAGTACTTCCCTTTCTTCGGTCCCTCCACCAAAAAAC
TGGAACAAATGGCTTCATGTCTTTGTCCAGTCTTTCTGCC
TAAAGCAAAATAGCAAACATTCTCCAGGCTGAAAAGCAGA
TTCCTCCCCACACCTACTCAAGACGGCCACATTTCAATCC
AGGCTCTTGAAGACAGGGTCTAATGAAAGGATTTCTCTTC
CTTCTCTGTCTGTTCCCTCTGACCCAGCTTCTAGTCCTCT
CTTTATGTCCCCACCTCCATGGCAGTGGCAGGAGACCCCT
GAGAGTCAATGGTGCTAACATTCCCCATCGATATACCCCT
ATGTAGTTTATCAAGATTTGAACCCAGCACCTGGGTGGAT
ACATTTCACATCCTCAAGACCACAACCCTGGCGACAGGTC
TGGATTAATTCTGTAAACTGGGAATCTATATCATGCTGAA
CTCCCGTACTGAGGTTCTATCTCGGCTGAACTGACTCGTG
GATGGTTAAGTTTCCTGGGGTGGCTGGGACCCATTTACTA
AGCCTCTAATTGGTTTCATTTTGGCTCAAGTTGCATGGTT
TCCCGAATCTATGCACCTGGAGTAAGCACTTTTCTGGTTG
CCACTGAAAAGCATGCCGGCAAACGCTGCTCTGTTAATTG
CTGTAATAAACAGACTTTATTATATCCCTTTGCAGTAAAT
GTATTATGTTGTCAGGGTAGAAGGGGCATCCATGTTTATT
TCACACTGTAATACACTGCAGCAGCAGAAGCTAAACATTT
GTTTCCATCAAATCTGCTGAGAAGAGGAAGAATGGAGACT
TGGGGGAAGAGTCAGGAGTATGTACATAAAGTGAGGTGTT
GAGGCCAAGAAGGAGGCTTTGGGAGACACCCCAGGTCCCC
TGGAACTCCGTGAGCCTCACTTGTGCTATCTCTAAACTGA
AGGAAGCCAGGCCTCGTGCCTCTTACCATCTCAGAAATAA
TAGTGAGATAAAGCCAGCTAGAGTGGGTGGGTGTGGGGAA
CAGGGAAGGTGGTTTAGGACTACAATGGGATCACATAGTC
TTAAGGTGCTTTTAAGAAAGAGAAAGGGCCAGGCGCAGTG
GCTTATGCCTGTGAGGCCGAGGTAGGAGGATCACTTGAGC
TCAGGAGTTAAGACCAGCCTGGGCAACATAGCCAGACTTC
GTCTCTACTATACATATATATATATATTTTTTTTCTTTTT
TCTTTTTTTTTAATTAGCCAGGCATGGTAGCATTCACCTG
TAGTCCCAGCTGCTTGGGAGGCTGAGGTGGGAGGATCCCT
TGAGCCTGGGAAGAGATCACGCCAGCATTCCAGCCTGGGC
AACAGAGCAAGACCCTGTCTCAAAAGAAAGAAAGAAAGAA
AGAAAGAAAGAAAGAGAGAAAGGAAGGGAGGGAGGAGAGA
AGAGAAGAGAAGAGAAAAGAAAAGAAAAGAAAAAAAGAAA
AGAAAAAGAAAAAAAGAAAAGAAAAGAAAAGAAAAGAAGG
AGGGAGGGAGGAAGGAAGGAAGGAAAGAATCCTTAGTTGG
GCTTCTCAGAACTGAAGATGTGTTAACAGAATTTTCAGAC
TTATAAAAGACAGAAAGATGCTGTAAGATGGCATAGCATT
AGGAACAAGAATTATATCATGTCTGTGATTATATATCCAT
AAAACTGTTTGAAAAAGAATTATTGTGTCATAACCCCACT
TGGATTGGGGGAACAGATATTCCAACGATCTCTGAAGCAG
GAAGCCCTGAGAGGGCAGAGAGATCAGGCCATCAAGTCTA
ACCCCAAAGCCAGTCTCCTGTAAGGCAAGAAGTGATTTGG
GGCAGGACAAGATTCAAGTATCACACAGGCAGCTGTTCTT
TAGAGCTGTGGATTGACTGCTCCTGAGAGGGCTGGCTGCC
TCTTCTGCAGGCTCAGCCACCATTATGCCTAGCGCAAAGC
GCTCACTAAGTGTTTGTTAAGTCGTCTGGGGCAGATATGA
CCCCAAGCCTTTCCATCTTCAGGAATTCGCCGAGATGCCT
GCCACAGTCCCTCTGCTGTCTGCACCCCAGCCTTCACCCT
CTTGCGTGGGGAAATGTATGCCGTGCACTGCTGTTGACTG
AATCTATTCTATCAATATTGAGTCCTGGCTCTATGCAAAG
CTCTGCAGGAGGGGCTGAAGGAGAAATGTAGGAAAGTCAG
ACATTGCTCCAACCCTGGAGAAACTAACAATTTCATTTTT
TCCCCCCCGAGACAGAGTCTCGCTCTGTTGCCTAGGCTGA
AGTGCAGTGGTGGGACCTTGGCTCACTGCAACCTCTGCCT
ATTGGGTTCAAGTCATTCTCCTGCCTCAGCCCCCTGAGTA
GCTGGGATTACAGGTGTGTGCCACCATGCCTGGCTAATTT
TTGTATTTTAGTAGAGATGGGGTTTCACCATGTTGGTCAG
GCTGGTCTCGAACACCTGACCTTGTGATCCCAAACTGCCT
CCCAAAGTGCTGAGATTACAGGTGTGAGCCACCACGCCCA
GCCAATTTAATAATAATTTAGAAAACAATGTGGCAAGTCT
CAAAAATGCCTCAGCTAAAGTACAAGCAAAGTGCTCCAGG
GCTTCAGAGGCCTAAGAGAACATAACTGTAGAGTAGGGAA
GAATCAGAGAAGGCATCACAGAAGAGGTGGAATTTTTTTA
TTTTTTGAGGCAGGGTCTTGCTCTGTTGCCCAGGCTGGAG
TACAGTGGCGCAATTATGGCTCACTGCAGCCTCAATCTCC
CAGGCTCAAGCGATCTTCTCACCTCAGCTTCCTGAGTAGC
TGGGACTACAAGCATGCACCACTATGCCCAGCTAGTTATT
TGTAGTTTTTGGTAGAGGCAGGGTCTCACTATGTTGCTCA
GGCTGGTCTCGAACTTCTAAGTTGAAGCTCTTCTCCTTCC
TTGGCCTTCCAGAGTGCTCGGATAACAGGCAAGAGCCACT
GTGCCTGGCTGAGGTGGAATTTCCCAGGGACCCTTCTCTC
TTCTTTGCTGGCGTCTACAGACTTCTGCCCATGGCTGTAT
GTATGCACGGACAGAGTTAGCAATGACTCTGCCAGCAGGT
ATAATAGGAAGCCTCTTCTGTCACAGGTGAGCCATATTGT
TCCCAAATTCCTCTCCTCTCCAAAGTCTGACATCTGAAAT
TTCATGAGTGCTTCCTCTCTTTGACTTCAGGTTTTGATCC
CTTGGGGTTTGTAATCCAGAAGGGGAGCAAACACTGGTCA
GTTTTCAGGCACTTGTCCCACAGCATCAGTGATTACCTCA
GATTTCCTCTTGGAGCAGGTTTTGTTAGGATGAGGGGAAA
GAGCATGAGCAGTGCACACCTGGCCAAGGAGGGCGAGGCC
CCACCCAGTGGGAGACGGGGAGCACAGAAAGGAGGAGTGG
CTGGGGGCTCTCTGAACTTCCCCATCTCATTGCACTACCT
GGCCAGGCCATGCATGTCTACACACACTTATGCTTGTCCA
CTCTTCAGCCTTCCTCCCTCCTTTTCTCTTCCTCTTCCTT
TCTCTTACTCTTCTCCTGCTACCTTTTCCCTACCCTTCTT
CCAAAGAGGCAGTGAGAACCTCAAAGACATCACATGGCGT
CTGTCATGCCCCACCACATTGCCTGGGGCCAGAAGATTGG
GAAGGGACGTGCAGGCTGGCAATCCTAAAGCTTCTGTGTT
GGCCCCGCATGGTGGCTTACACCTGCAATCCCAGCACTTT
GGGAGGCCGAGGCGGGTGGACCACGAGGTCAAGAGATCAA
GACCATCCTGACCAACATGGTGAAACCCCGTCTCTACCAA
AAATACAAAAATTAGCTGGGTGTGATGACGCGCAGTTGTA
GTCCTAGCTACTCTGGAGGCTGAGGCAGGAGAATCGCTTG
AACCCGGGAGGCGGAGGTTACAGTGAGCCACAATCACACC
ACTGCACTCCAGCCTGGCAATAGAGCAAGACTCAGTCTCA
AAAAAAAAAAAAAAGCTTCTGTGTTGTTGTCCTGGCTTTG
CCCCAGCTAAAATGTGTTTTGGTGACCAGACAGACATGCA
GCTTTTTCTATCTGGACCTCAGTTTCCCCTACTTATAGAG
TGAGTGGAACTCTGCCTCCACCACCCTTCCACTCAATTGG
CTATGGAGGGAAGAGCACAAGACTTGTTGTCTTTACTATC
TGTGGCAGCCTACAGAAGTCACTCAATCTCCCTAGACTTC
TGCTTTTCATATGGAAAATGTAGATAATAATAGCCACAAG
TTTTTGCAGGGGTCAAGTCAGATAGCCTGTGCTCAGGTGC
TCACCTAGCTCCCAGCCTGGCACAAAGCAGGTGTTCAATA
TGAGTTAACTGAAAGGTTTGTTGAAAAAATTAGGAATCGC
AAGTGTGCGTGTTGCACGTGTCACATGTTCCACTGCATCT
AGCACGGTGTTGGGTACAAAGTAGACATTCGGTCAATATC
CACAGGTCAAATTGAAAACAGGGTGTGGAGAGGTCAGGAA
TGATTAAATTAGCTCACTTGTGTGTTGGCTAACGTCTCCT
TTTTCAGGTAATAGACAAGAAATAGTGTGTAAATCTGCTT
ATCCCCAAAAGGCGTGTGACGTGTGCGGTGTAAGTGAGCT
GGGGTCCTCTTCCCTACCCCCAAGCTCGCTGGGCGCTCTA
GGACGAGTCTCTTCCTCCTGCTGCATTTTGGGGAGCATCC
TGCAGACGGCGCTCTCCCATCATCTCAGCCTCAGCCGAAC
TGGGCTGGGGTAGGGAGCGAGGGGTGAGGGGAAGTGTGAA
GGAAAAACAGCCCCACGCGTCACTCACATATTTACATCTG
AACTGTCAAAATAGTTATTTTTAAGTCGAGTTCCGTCTGC
TGCGGGTTTAAAACTGAGCGGCGCGGAGGCGGGGGCGCCC
TGCTGTGCAGGGAAAGCGGCGGGCGCGGCGGCCTGAGTGC
GCGTGCGCAGTGCACCTCGCCGGCTGCCTCAGGGGTCCCC
TGGCCGAGCGGGAAGCTCCTGGGGCAATGTGGGCGAGGAG
ATGTGCATGTGGAAGACCGGCTCTTCCTTTGGCCACTTTG
CACGTAGCTGGGGAGCTGCGTAAACTGTTGGCGTCCGCAT
GGTCTGCCATTCCTGGTTCTCCACGGTGATGGGCAGCTTT
CTCCTGAATCATAGGAAGTACGCATGCCATTCCAGGAGGG
AGATCTGCCCTGTTCTTACCTCCTCTGACTTTGGTTCTCT
ACCCCTACCCCACTCTCCCACCCCGTCCCTGACAACCCTC
CGTCTGGAAGTTTTCCATAGCCTCCCTCTACACTTCCCAG
TTACAACTGGGGTCCATGCCCATCTCTAAAACAAGACTTC
ATGGGCTCCATTCAGATCCGGGTCTGATTTGGGGATGCTC
CTCCCGCCCAGCCGTCTGCAGCACAGCCCTTCCTAAGAGG
GAAGGAGCTGGGGGCTTCTACGGGAGCTGGTCAGCGCTTG
GGCGGGCCTGAAGCTGAGGACCCTTGGGTGTGCAAGCAGC
AGAGAGAATTCTTGCCTTCTATGTGGCAAGAATTCATTTT
TCTCTGCAAAGTGAGGAGCCTGCTGGTTTGACACGCAGGA
TGCTTCTTTCTCGGTCTCTCGATTGCTCTCTCAGGGGCAG
TGGGATTTGAGACAGACGCTGGCTGGCCCTGTGGCCATTA
ATATGTGTCCCAGCCCTGTCCAATGTCTGCTCTGTAATGA
GTAGTGTTTTGGAATGTCACCTCTGTTAATGGGGAAGCGG
CACCTGTGCACAGCCGGAACCACCTCTCTGTCTTCATTAG
GCAGTCCGCGGCCTGGCTGCCGGCTGCCCTCGCTGGGTGA
CAGATGATGGGGATGAGGAGTGAGAGCAGCAGCCTCCTGC
TGTCCAGGATTCATTCCCAGACAATGACCCCAAATGCCTG
TCCCTGCTTCCCCCACCCCCCAACATCAAAATAGACAGCC
GAGAAAAATGCCCTTCTCGGGCAAGGTGCGGCAAGGACAG
ATAATAGCTAAAAAGCATGCTAAGGAGGGTAAAGGAGTCA
TTTCCAGAAACAGAGACCTGCGCTAGCCATTGTGATCTCT
GGTTTAGATTGCATTTGGGGGTCTCTTCCTCCCCCTACCC
CAGCTATCTCCACAGGCCACCTTTTATGCCTCTTCTAATA
AATCTGTCCACCATGCAAAAGTCACAGTGTGAGGGCATAA
TGGTTGTTCTAATTCCAGATTTCCCTCTAGCCCAGACCTG
CATATTGCCTCCCAGCAAAATCCTGATCCTTTTAAATCTC
AGCCCTCATATCTGCCTGACACAATGCAGCATCGAAATGA
GCCAAGCCACAAAAGGTCCTGAGACATTGACAGGGCTTCA
GAGGACCCCTACCATCATGATAAGATCAGTCTTTGAAACA
CCACCAGCATGGATATCATATTCCTCTGGTTCAGTTCAAC
GTACCCACCCTCCCCACAAGGCTGTGTTAAAATAGTTGCA
GCATCTCCTTCATCTCCTCCGCTGCCCAAGCAAATTTAAC
GGGACCAGAAGTGTCCTTCCATACTCTCTAGGTCATTGGA
GGTGGAGGTGGGTTGGGGCCACCTGTGGAGGGTAGGGGAT
GGTGGTGATGATCACTTGGAATTGCCTGAGGCAACTATCT
GATCCAGAAGCTGCATGGAGAGCTGGTTACTTGACTGGGG
TTGGTGGTGGAAGTGGCTTCGCGTTGCCGGGCCCTCACTT
TGAAAGGCTCTGAGGGAGCCATGTGGAGATCTGGACTTTT
CCCATGACCTCTCTTCCCTGTCTCAGGGAAGGGCACCTCT
GTCTACTGAGATATTCAAGCCAGAAATCTGACTCATTCCT
GACACTCTCCACTCTCCACCCCAGCTTCGATCGGTCACCA
AATTCTCAAATCCTGTTGGCTCTCCCTCCTAAATCTCCCT
CAAATCTATTTCTCTTCATCCCCACCTAGTTACTTAGTCC
AAGCCAGCATCTTTTCTCACCTTGCTCTCCAGTCTACCAC
CCTCTCTCTCATGCTATGCCAGCCTCCCTGACTTTCTTGC
CATTCCAGAAACACACACATGGTCCTCCCTGACTATCCCG
TCTAAATCAAAGTGCTTTCCTCCCAAGCCCTTCCCTGTCA
CATCAGGCTGTCTCGTTATCACATTCTGAAAGGTTCTTGT
TTACTCCATTTGCTTGTTTGTCTGCTTTTCCCTCCTAGGA
CATAAGCTCCAGGAGGGCAGGAACCTCATTTGCTTTATTT
AACCTTGAATTCACAGCACCAAGAATAGTGCAAGGCATGT
GGTTGGGTTCAGGAAATATTTGTTGAATGAATGAAGGAAT
GGTTTGCTGCAACCTAATGATATTCCTGTACCCAGTCCTG
CACCCTTCCTCTCATCCCCTCCATAGCACCTCGAGGGCTC
TTTCTGAAAGATAACTGTCATGGCATCACTCCCTAGCTCC
AAGCTTTTTGGTAACAGGATTGGCAAAATGTTGACAACAG
TTGAAGCAGGGTGAGGAGTATATGTGGGTTTCATTATGCT
TTGACTTTACTTGCTTGTAATTGACTTATGTTTGTTTTAA
ATGTTTTAAAATTATGGAAACAAAAAACCACCATAAAACC
TTCAGTGGCTCCCACTGTCCTTAAGATAAAGCCTAAGAGC
TCCTTATCCTGATTCCTAGGCCTTTTGCTGTCTGGCCCTC
TGCCAGTCTTCCAGCCTTACCCATTGCCAGTCACCCAATT
GCCTTCCACACTCAGGATCCTCAGGAAACATCCACACTTC
TCCTTAGTACCAGGAACTGTTATAATGCTCTGGGACAGTT
GTTTGTTTCCAATTCATGAGTATGGAATTGACTAGACAAC
TGTATGGCTGCTAGAAGACCAGGTCAATTTGGAGATCCTC
CTGTAGGTACAGTCTATGTATCGGCCATGAGGATTTCCAT
CTCAGTCTCATTCCTTCTCCATTTTATACTGCTACTTTTT
CTGTCTTCTTTTGCTTCCACTTTTATTATCTTTCTGTGAC
TGTCTTCAGATCCCTGCTGGTACAGAGTCTCCTTTAAGCC
ATGGGAATCATACACTCCTGGATTTTAAGGACAGGAATGG
ATGTCCCACAATGTCCTCGCCATCTTGGTTTGTGTGGTCT
CCTATTTCATGACATTGCTCCTTACCATGTGTACTGCAGT
GGAACCCCATTCCCTTGAGTGTGCACTCTGTCTCTCTCTG
TCTCTGTCTCTGTCTCTCTCTCTCAAATGTTCTTTTGAGA
AAAAGCAGATCCCGACTGGCCTTTATTATGAGAAGCTGCT
TTCAGTTTCCCTGAGTTTCCAGGTAAAGGGGTGAGCTATG
ATATCAAATGAGATGAGAAGATGCCCCAATCATGAGTGAT
GTCCCCTCATTAGCAAGAATCCCAGTGCAGGACCCCAGAG
CCATTTTGTCGTACTGGGGCCTTACTCACAGTTCACACTT
GTGAGCGCTTACTGTGAGCACTTACAGAAAACAGTGTTTT
TAGCTCCTGAGATGTGTTAACTCAGTCCTTAAAAATTCTG
AAAGGAATGTAGTGTTATGACTACATTTCCATTTCACAGA
TGTGAAAGCCAGAGTTCAGCTAGTAAGTGACACAAATAGA
GGCAGTGATACAAAAATCCAAGATACAACCAGAGGCAGTA
TGACCCTGGAGCCTGTTCTCCCAACCACTCTGAAATTGCC
TCTCAAGGTCCCCTGGGGCTTCCTGAGCTCCTGGTTAATG
ACTCTGATAATCGAAAGCCTCCCAGCATCTCCTCCACTAC
TGTTCATTATCATTTCAGAGACCCACCTGGTCTCCCTCCC
TGCCTTCTTTCTCCCATCCTGCCCTGCCTTGCTAGATTAT
TCTTCCTGACAGCCCTGAACAACCTCCTTCAGAGGCCTGA
AGGGTGGCAACCCACCGTCAGCTGCAGAGGGCCCCAGACC
TGAAAGGTCCTGGAACCTGAAGGCATCTGTTGGCCTAAAC
ACCCTCAGGGAAATCCTGGAGCTGTCTGCAAGCTAGTTCC
ACCATATCCATCACTTTGCTGAAGCCAGCCTGGTCTCATC
CCCACTTCTACCCCCAAGCCTTGTTCACGATATGCCTTTG
CCTACAATGCCCATCCTTCTGCTTCCTGCCAATCCAGACC
TTGCCTGTTCTTTAGGTCCCACTCTGAGTTCTACCTCCTC
CAGGAAGCTTTCCCTGAACAACACCACCCCCAGCCAGGGG
AGATTTTTCTCTGTTTCTGATCTTCTTCGGCATTTATGGC
CACCACTGTATTGGTATTAGATTATGAACTTTCACTTCTT
ACCTTTGCGCATGTGTGTTTCTGGTTGGTTTCTCCATCTA
GAATGTAATCCATTTGAAGAACTGCATCTTATATGTTTAT
CTATCCCTGTGGTTGTCCAAAATTTCCTGCATGTGGTTTA
TGTATCATAAATCTCTGTATGCAGGACTCACAGGATACCA
GGAAAGGAGCCCCCAAGCTCTTGATTTACCGGCATCAAAG
GTCTGATTTGCCTTCATGTCAGGACAGGAGGCTAGGACCA
TTTAGGTTTTAAGCAGCAGCTCAGAAAATAGGGCAGATGG
ATATCTTCCTAACTTTGTATAGCAGGGAAAGTATTCCTTT
AAGTGTACTCTTCATGGCAGTCCAGTGTGTAAAGCAGGTG
AGGGTGGAATCGTTCTGGCTCCCCTGGAGTGGAGCTGCTC
TGTGTCCCCCACCCCTCCATGGCAGCTCCAGGCACTGCAG
AGGAGACCTTGGGACTGGAGTATCATAGTTCTAAAAATTG
CTAGGAAAAATCACGTCTGACTCCAGATTAAAAGAATTTA
TTAATTCGGATTATTGAAAGGAGAAATTATAGGCACTCAT
TTTATTAAAAGCATTTTTGCTATTATGTTTATAGAATGGC
AATTAGGCAGCATTTTCCCCTTTGTTATACACATTTGTTG
GTTTTTTCCCCTCCATCAACCTTGTTCATGCCTCATGCTT
TTGAAGGGAAGATGCTTCTGCCAGAACCTTCAGTGCATTT
GAGTAAAGGTTCTGTTTACTCTTTAATTTACCCCATTACA
CCAGCAGCTCCTTGAGAGTGGAGTCTACTGGGCTCTACAC
GTTTCCTCATCTGCAGCCTTGCAGGGTGCCTGGTATGTAG
TAGGTGCTCAGTAACTGAACTCCCAAGGGGTTTGAGTCTT
TAATTATACAGCCACCTCTCAACGAGCTAGACCCGGCTCA
CGAGCTCTGCGGATGATCCATGGTGAATTTTAATGTGGCA
TTGGCATCCTCCTGCTGCTCAGCTTAAGCCTGAGCCACTT
CCCTGTCCTCCCCCTCCCCACCTCCCCGCTTCCCCTGCCC
AGCTGGCGTGGGCTCAGAGAATATTAGTTAATTTTAATAT
TAGCCTAGGAAAGATTAATTAGGAAAGCAAATTTGCTCTA
AAAGGTGTAATTAATTCCGAAGCCAAACAGAAGAGAGTTA
CGGATTATCTGCATTGCTGCTGCCTTCAAGTAGTGTGGAT
AATCAAGGGTTGACTAGACAAGTGCAGAATAATTTTTAAA
GTGTCAGTGCTGTGTAGACCAAACTCCATATGGTTCCTTA
TGTAAGCAGGCTCATGCCTGAGACAAAAGATTTGTACTGA
GATGGTGCCTATGCAAGTGAAGTGAAGAGGAAACACATAA
TCAGCCATCCTGTTGTGGCTATTCTGCCTCCTAAATCATT
CATGAATCGTGTATCTTCCTCTCTAGTCCTCCCCCAAATG
GAATCATTTCCTTTCTAGACTGTTGTAATAACCTCCAAGG
AGTCCTGTAGCCTCCAGACTGTTCCTTACCAATTCATCCT
CCACTCAATATCAAACTAGGTGTCATTATACCATGAGCTA
CTTACAAACCTCTACGTGTGTCCAGAGGTGAAGACAGAGC
CCTTAGCATGGCACACCAGATCCTTCACAAATTGGAAGGA
TCCACCTATTCAACTTGACTCATTTCTCATCTCGCTTACC
ACGTCCTAGAATGTCTGTCCCCAGCCCGTTGTTTATAGGG
CAAACTGTTGCTCATCTTGGAAGTCTCAGCTTCAATGTAC
CTTTGGACCCTTACGGTTCAGATGCTGGGCTCCTGCAGCA
TTCCTTTAACACTTTATCTTATTTTTTGTAGCTATTTTTT
TCCTTTTCTCTTTAAGGAGACAGTGAGCTCCTTGAAAGAG
GGGCTATAGCTTTTGCATCTTTGTATTCTCCTCTACCTCT
CCTTGATTTAGGCCAAGCATAACCCCTATCCCACAGGAGA
TGATCAATAAATAATTTTTGAAAGAAATTGATCAGCTAAT
GAGTTCAACAATGATGCCAACCAGATCAGCTCAGTGAAAC
CCAAACTTCTCCCTTTTCCCTCCAGTCAGTAGTAAATTCG
GCCTGAAATATCTGGGGAAATGCCTCCGCTTTCCACTTCC
TTTTGCCTGCATAGTGGAGACTCAGAGGCAGGTGGCTTCA
GGAGGAAAGTTATCTGAGAATGGTGAGTGATGCGGGCTTT
AGACTGACAGCTGCTGATCTTTGCTTTAGTTGATTTCTCC
TTTTGCAAATGGTTATTGGCAACTGAAACTGCAAATCTAC
TATCTTCTCCCCTATGTAAATTGCATTTACATTTAAATTG
TGCATTCTTCCAAAGAATGGGGTTAGTAAATAACTTGAAG
ATTAAATTTGAGGAGAGGAAATTGTGCCCCACGTCAAACC
TGAGACTGAAGTGACATCTGGCTTTTACTATTTCCGTTAT
TTCAGTTTAATAACAGCATGTGGCATTAAGGGAAGAGAAA
CTGGATCTACATTTTAATGAAAGGAGGAAGCTCTCAGGGT
TTAGATACCTTATCATGTTGAATACGTAGTCAATTGGCAA
TTAAAACTTGCTTCCCTCAAGAAATGGAATAAAATATCTT
TGCAGCCATGGGGAGAGTGAAAAACAAAAAACAAGCTAAT
GCTCAGGACTGCACAGATAAAACTGAGGGAGATGGTGTGC
TGCAAACAATTAAACCAAATATTTCAGGATAGCACAGAGT
ACAGGAATTCATAAATGGAATAATGCTGACAATAGAATCA
TAACTATGCTGGTGGATTTTCAAGAGAATAATTTCAAGCA
GAATAGTTTGCCCATGATATAGGGTTCAACCCATAGATGT
TGATTGAAATCATCTGATTTAATCCTTTTCAACCTAGCTT
GTTTTAAACCCCAGAGATTTAACCAAGAAAATATTCTAGA
AATGTCTGTTTCATCCCAATAGTCTAACTGTTTAAATGGA
AGCAGTTCCACCTGCTGGCTGCTTTTTTGTTGAAAGCAAT
TCTGGGAAATGTAAACAAAATGCTTGTGCATCCTAATAAC
CCAAGCCTATCATTTATTTGCTTTGATGGAAACAAATGTG
TCAATTTTCAAAGTCTTTGTTTGGTGAATGCAATGTTTGG
ATGTTGGTAAATGTTTGCATTACATGTTTGTTTGAAAACT
GATGCTCTATTCAGAAACTGTGGAGCCATAGCCCTCGGAG
CCACAGCCTGGGAGGCTCAATAGCTTTCATAATCATCCAC
CCAAAGACATTCAGCTTTTTCCCAGAATCTGGAAAGGACT
GCAACTATAGACTCCCATGGGCAAGTGTAAATGAGATGAA
GCCTCCTGAGGAAGATACTGGATGTGGGAACTTTCTGGGG
CTAGGGCTCATGAGTAGAATAATGGAAAACATTTATATAA
TGCTTTCTATGTGCCAAGTACTTTATGTGTATTATAACTC
ATTGAATAACATAGCCCTTTGAAACAGGTACCATTTTTAT
TACCCCTCAATATGGACAAAGAAGAGGAGACACAGTGAAA
TTAGTAACTTACCTGATGTGATGTCACCCAGCTGGAAAAT
GACAGAACTGGGATTTGACTCTAAGCAGGCTGGCTCCCCT
GTCCTCTTCACCCCTTTCGGATCATTCCCTCTATCCCTGC
AATTTAATGAAGGCATTGCTTTTTCTCACAGTTACATTTT
GTCTTGCACACGTCTTTAAAATCTAAGCAGTCTTTCTTGA
AAGATGCAGGCGAATAGTCTCACAGATCTTTCCTTAAACA
AAATAAGGCAACACCAAGTAGGTTTTTGCAATGTAGATGA
TAATATCTGTCTCAGCTGTCTTATAAAAGTGTCCAGAGGA
TGAAATGAGATAATACGAAAATGCTTTGAAAAGGGCAAAT
CCATCAAACTTCTGCAATGTATTATTATTTATCTGCCTTC
CATCCTGATTTCTTGTTTTCTTAAATGAATAATCCTTAAC
AAATTAATATAGGTTTCTTCCACTCTCCTATTTTCCCTGG
AGTATATGGTCAAATTGCCCAACTACTAGTATGGGCCTTT
TGATGAGTGGTCTAGACACTTGAGTTTGTTTGATTTCTCC
TTTCTCTTCCTGGTTTCTTGACACCATTTGGTTTGGTAGC
AGCTCCTTACTTGCTGTGCATAATGATAACTTCTCTGCAT
CTCTTGACAGTTTATCATGGCAGTGTGCCTATGAAGTCGA
CCAGTACCTCCTTCTGTTTGAACTTAGGTTCAATTAATCA
TCTGATTTGCACATCAATCTGTTGCTATGGGGGTTACTGA
TGTCACACTGTCAGTATTATGATTACCATAATATCTAACA
GGCAAAAAGGGACTGGTTGCTAGTGGAAACCTCAGGGTGA
AACTCACCCAGCTTTAGTAACCAACTCGATTGCATAGACT
TTAGATAACCATGTGAAGGGGTAAGTGAATTAATCATCCA
GTTGGATTCCATTTGAATATTTTTCTTCCATATGTGTGTT
CCCTCTAGGCAATTGTCTAGTGTCACTTGAAATTGATGAG
GGCTCTATTGGAGGTTATTTTTGGGAAGCTGGTGAAACAA
CAGACAGCTGTTCTCAGGAACAAATGTCACAGGATCTGCC
GAAGCTAGCTTCCAGTGAAAAAGAAAGAAAAAAAATTCTG
AGGTGCTGAGGTGCATTGTCCTTTTTCTTCCTAGCATTAG
TTTGTTTCCCACTGGCCTAAAAGTGTTAAGTCAGTTTCCC
AAACACATAGAAAAGGAGGAAACTAACATTTACTAGGTAC
CTACTATGTGTGCTAGAATGTGACTCTCTTTAAAGCATCG
CTTTGAAGTAGAGAACTGTCAAACTAGGTATTCCAGAACA
ACCCTATTATATATAACAATTCATGACTTTTTCTAGCTTG
TATACAGTGTTCTTCCTAATTGGACATTGATTGATCACCA
ACAAAAGCAAAGTCATTATTTAAAATTGGTCTAGATCCTC
CTACGCTGAATAATTATCTTGCTGTTGTTTTCACTGCAGT
ATTAAAAAGCCTTGAAACATGATAGAAATGTGGTACAATA
AACTCCAAAATTAAAAAATCTCTGTTAAAAGGTTTGACAA
ATGGGTCTGTCTTTTTGTGGATTTTGTTACGTAGGTAGAA
GGGTCAACTCTGGGAGATCAAGGGATCAACTGGATAAAAC
TGATTGAACTTGAGGTTGTGCAGATTTGGAAAGCCATATC
AAGATTTGCATAAATCCATATGAATCAATTTGTGTGCCAG
AGAATGAATAGCTGACTTTTTTTCAAATGCCAATTCAGCA
ATTACTAAGTCTGCTGGCGGTTAATTAAAAACTACCATCT
TGTTATGTTCAGAGTTAAATTACAAGTGTGAAAGCTGCTA
CTGTTTGCAATAACTGAATGCTCTGTACTCTCTGTCCTGT
CATCAAAAGGAGGGCAGGGATAAATAACTTTTATTTAACT
CAAAAAAAAAAAAAAAAAAAAACCTCTCAGCTCTTTCCTA
TTTAATTAAGTTCTTATCTTCTCAGAGCTTGAGTTTTACT
CAGAGTTCCTGAGCAGTAACGGAAATATCTGTTTATTTTG
TCCAGAAGATTTTTCTCATATTCATTGAACAGAACAGTTA
TAAATAATTGAGCCCTAAAGACACTCGGGAAAATGACACC
CATCCAAAGTTTTATATTGGAGGCAACTAATCCCAGCAGG
GATTTATGGCAGAAGTAGAAAGTGCTGATTTTTGCTTTAT
TGCCTGTGCACCTAGGAGGTTGGGGAGATAGGGTTATAAA
CACTTACATGGAGTGGTAACATTTTAGTACTTATTTGGAA
GGTTGTCTTAATGCATTTAATGTTTTGCTATTTCAAGGAT
TCTACCATCAGAAAAGAGGCCAAACTTCTATCACCATGGT
GGATGTGAAGTGTCTGAGTGACTGTAAATTGCAGAACCAA
CTTGAGAAGCTTGGATTTTCACCTGGCCCAATACTACGTA
TGTACAGTATGCAGCAAATATTAGAGACTTGTCATTTATG
GTTTATAAACAACTTACAATAGAAGGAACATATGCAATAA
AACCATTAAAATAGAAATAGGAACATAGAGAAAACAGAAA
ACCACAAAGAGGGATGAGGCAATAAATATACCCAAATCCT
ATTTACAGATTAGGATTGGGTGTTTGTCTTACTGCAACCT
CTGCCTCCCAGATGCAAGGGATTCTCCTGCCTTAGCCTCC
CAAGCAGCTGGGATTACAGGCATACCCCACCACACCGAGC
TAATGACTTTGTATTTTGTAGAGACAGGATTTCACCATGT
TAGTCAGGCTTATCTCGAACTTCTGACCTCAAGTAATCCA
CCTGCTTGGCCTCCCAAAGTGCTGGAATTACAGGTGTGAG
CCACCACACCCAGCCCATGGATTGGGTGTTTTTCATCAGT
GAAAAACCAGTTACTCTTTATTACGTGGTTCAATTTTTTT
GTTTTGTTTTTAGTTTGTAGACCTTGTTAACTATTTGTTT
ATTATCTGTATTCCCCATAGATAGGATGCACAGCCTTGTC
AGTCTTCTCAGATGTGTCCAATGCCTGACTTGTGGTTAAT
CCATACAGGTATCACCTAAGTGTTTGTGGAAACGAAGGAA
GGAGTTGAACAGCTGCGAGTCTACCTCGTTTAAAAAGTCA
TAATTGGGCAGGGCGCAGTGGCTCATACCTACAATCTCAG
CAATGTGGGAGGCTGAGGCGGGTGGATCACTTGAGGTCAG
GAGTTCAAGACCAGCCTGGCCAACATAGCAAAACCTGTCT
CTACTAAAAATATACAAATTGGCCGAAGTGAAGTGGTGCA
CACCTGTGGTCCCAGCTGCTGGAGGGGCTGAGGCAGGAGA
ATCGCTTGAACCAGGGGAGGCGGAGGTTGCAGTGAGCCAA
GATCACACCACTGTATTCCAGCCCAGTGGACAGAGCAAGA
CTCTGTCAAAAAAAAAAAGAAGCCATAATTAACCAATAAT
GTAAGGGATAAGAATAAAAATCTGAGTTACGAAATACCTT
GAACCCAGTAGGCTCATGTACAAAAAACAGAACAATTTAA
TTTGTTCTCCAAATTCTTCCTCAGCTTCCACCAGAAAGTT
GTATGAAAGAAAGTTAGTACAATTGTTGGTCTCACCTCCC
TGTGCACCACCTGTGATGAATGGACCCAGAGAGCTGGACG
GAGCTCAGGACAGTGATGACAGCGAAGGTACCGTCATAAG
CTGTACTGCTAGATAGCAACTTGGCACTTATTAATACCTT
GTCCGGCATGATTTATGCAGCTTTAAACGGTGTGCAGCGT
GACCCGTGAAATAGCCATGTGGCCTCTTTGCACAGAGGGC
CTGGAAAATAGGCCCCTGGGCTGTAAAAGGAATCTGTAAC
TTCATATCTGTATTCACGCCAGTGACTTGACTGGGTGGCA
AGTTGGGGGAATGACTGCTCAACGTGCCTGTCCTTTTACT
AACTAGAGCCAAATGTGTGGTGATGCCTTAAAATCAGAAA
TTCCTACAGGTAAATTCTGGGCCTCCTTTGAGGTCTCAAC
CTCTGCTTTGCGTCAGTCGATAAATCTCACCATTATTTTG
GGGGGATTAAATGATTCTATGCCTATTAAGAAAGATGAAC
CACAGTAATGGCTCCCACCTACATGTAATCCTAGCACTTT
GGGAGGCCAAGGCGGGTGGAGCACCTGAGGTCAGGAGTTT
GAGACCAGCCTGGCCAACATGGTGAAACCTCATCTCTACT
AAAAATACAAAAATTAGCTGGGTGTGGTGGCACGCACCTT
TAATCCCAGCTACCTGGGAGGCTGAGGCAGGAGAATCACT
TGAACCAGGGAGGCGGAGGTTGCAGTGAGCCAAGATCACA
CCACTGTATTCCAGCCCAGTGGACAGAGCAAGACTCTGTC
AAAAAAAAAAAGATGAACCAGATTATATCTCCCTGAAACC
CCTCCTATGCTGACTGCCCTCCTGATTTATACGACAACTG
ACAGCAGCTGGTCTCTTTCAGGTCACAGAAAGTGTAGGGA
CCGGGGTCTCCAGGATCTCTGGGCTTTGCTGACAGTGGCC
TCTGCTCTGGGTACACCATTCTCCTGCAGTGGTTTCTAGC
TTCAGAGATCTTAGAGGAAGGGCTTGGAGATTCCCACAGT
ACATTCAAGGCATTTCCATTCAACAAATATTTATCAGGAG
TTCTCTATGAGCCACAGTAAAATGACAGGAACTACCATTT
ATTGAAGGCTATCAGTGCAACCTGGGCCAAATGCCCATCG
TCCCATTTAACTCTCACAGCACTTGGCAGAAGCTCAGAGA
GGCCAAGTGACTGGCCCAGCATCACTGAGCTCAGAAGCAG
CCCCAGAAGATAAGCATGCATTAGCATGAGCCATGCAGAG
CAGGACCAATCTGTCTTCATCACCACTCTGTGTCCAGCTC
CTGGAACAGTTCCAGGCACATACCGGAACTCGGTGTATGT
TTGTTGGATGAAAGAAAGTGAGAGAACTGAGATTTGTACC
CAGTCTGGCTCTCCAAATGTTGCTCTTTCCACTCCATTCC
CTACATTTTTCTCATAATTTCTATTGTGAGGATGAACACA
TTACATTTTTTTTTTATTGTGTCTGATCTACAATAAAAGG
ACAGTATCATATAGTTCAAATTAAAAACTGGATAAACCAT
GCAAGTGCCTAGGGCCCTCTGAAAAATCCCCTTATCCCGA
CATTGGAGGTGGCACAGATACTGAAAGCTTTCCCCAGGGA
TTTAGCACTGCTGGCCTCACTTGAAAAGGATGGCAAGGTT
TAGGGATAAACTTCACTGGCCCTTGAGTAGGCAGTTAGCA
CGGGGGTACCTCAGGGAAAATGGCTACCCCAGGCCTCTCC
TGGTTGTAGATTGTGTTCAGAGTCCTGTCCCAGATCCAAG
CCTGCTTCTGTTTCCTGCCCTGGGGAGGGCCTCAAGAGAC
CAAACCAGCACTCTGGTGAAAAGCAGTGCCAGGTTTAAGA
TCTCAAAACTGCTCACGACTGCCCAGGACTTCAGGTTACA
GCTATAAAACCAAGCTGTTGTGGTCTCAGTCCCCGCCATC
CTGGGTCCCAGCATGTAGCCCTCCACAGAATTGCGTTGAT
GCTAGGGCTAGGAGAAAATTGGTCCTTCCGTTTGTAAGGT
TTGCCACTGCTTTAGATTGTACCTCCCTGATCTGAGCCAA
CTACGGGCCATCAGGTCGAGGTGGAAGTGCTGATTCAGTC
CTACCTTTGTAATGCAACTCTGTGGTTGCCACACAGAGCA
AACCTAGTTCACCAAGTTAGGTTTGAACCAGATATTTGAA
TTTGTTCATTGGAAAAGTCTCATAGCCACTGGTACCATTA
GAGTGGAGGAGTTGTAATGAACTGGAATGGGGCATCCTAT
GGACTCAGGCTTCTCCTTTCATGGAAACACCTAGTCCTGG
AATAGGCTTGTAGTGGGGGTGGAGATGCAGGGAGCCCTAT
ACCTGAGGCTGAGCATGAGGTCATTCAAACAATCAGTGGG
TTTGATTTTTCTCATTTTCACTCATTGACTGTCTTGTCGG
TGGGCAGACATAACTTTAATTATCTAACTGCTTTCAAACT
TTCCAATTCTTTTTTTTTTTTTTTTTTTGAGACAGAGTCT
GTCTCCCAGGCTGGAGTGCAGTGGCATGATCTTGGCTCAC
TGCAAGCTCGGCCTCCAGGGTTCACGCCATTCTCCTGCCT
CAGCCTCCTGAGTACCTGGGACTAGAGGCACCCACCAAGC
CCGGCTAATTTTTTGTGTTTTTAGTATAGACGGGGTTTCA
CCGTGTTAGCCAGGATGGTCTCGATCTCATGACCTCGTGA
TCCGCCCGCCTTGGCCTCCCAAAGTGCTAGGATTACAGGC
ATGAGCCACCGCGCCCAGCCCAAACTTTTCAAATATTTTT
TACTTGGAGAGCTCATTTAAAATGGATGTGTAACTCCACC
ATTCCTTCAGGTTTATCTAAATGCTTCTTTGCAGGCTAAT
TAACAACATCCTTTTCTGTCCCTAGCAGTTCCCCCGATTT
TAAAGTCTTTTAGCACAGGTCTGGCCTTGCCTTCCCTGGG
TGCCTTTTTGGATCCAGAAGGAGAAAATCCTCGCTTCCTA
TCTTGGCATTCAGGAATGCATGGGGCTTACAACTAGTTCA
AAGGGACAATGACTAGACTGCAAACAGCCACCCAGATGAG
CAGCCAGCTTGTGTATTTCTCTGGGAGGCATGCAAATATG
ACAGGCCTTATTCCCAGAGGAAGGCCTAAGTCTGTTTCAC
GAAGGCTGCTGCAGCTCAGAAGAAATGTTCTTTTCCATCA
AAAGGGCCACGTGAATTTTCATCCCCTTGCAAAAATGTCC
TCTGATTGAGAGAATTCACCCTGATGATTGACGTTTATTC
TGTTTGCTAGCTCAAATGTTCTCATGGCCTATTTTCCTTT
TGTTTCCCATGATGCAGAGCTTAATTTCATTTTGCAAGGA
AATATCATACTCTCAACAGAAAAAAGCAAGAAACTCAAAA
AAGTATGTACCATTCTAATGCTTGAATACTTAATACCCAT
ATATCAAAAACAGGAGGTAGCTCTGTTCATCTGTTTTAAG
AAAGGGGATAGCAAGTTACTACATTCTGTAATAGTGGTAA
AATCCTAGTTTAAAGAGGATCATTTTAATGCAGGTTTCTG
TATGATGAAATGATTTCCATGATCTAGCAGAAGACCCAGA
ATGACAGGGTCCCTCCTGCCCCTTCTTGAAAAAGCCACCA
TTCTGCTTCCCCCAGCTGTCACCCCCCCCGCTCGCCATTT
TCACTATCTGTTGTCTACGTTCACATATAGCACTGAGCTC
GGTTCTGGGCCCAGAGCAAACACAGATTAAATATGAGTTT
CCATCCCGTTCGCTTTTCTAGCCCCTGAGATCTGGCTTCT
ACCCCCAGCACCGTATTGAAGCACACAGCCAAGTGTGTGA
GGGCTACAGGTTTTGGGGTGAGGCCTAATTGGCTGAGGAT
TTCTGCCTTCCACTTCCTGGAAGCGTGACTTTGGGGAAGT
CAGTGAACAGATCTAAGCCTCCTAGCACAGTTTAACAGCA
GTGCCTACCTCACAGGGTGGATGTGAAGTGAAAGGCAGGT
AAAGCTCTGAGCATCAAACACAGTCCATCATTAGTGCTCA
GTAATGAACTCCAAGGTGCCAACTCTAGTGACTTTTTCTG
TGTTTTGACCTCTGACCCTTTTTGTTTGGAGATGGCTGCC
TTCTTAGATTTCAGAATTCTGCCACTCCTTGGTTCTTGGT
TCTGTATCTCTGTTTCTGTTCTGACTTTTTGTCTTCCTCT
TGGCCCCTGATGTGCCTGTGCCTGAGACCTCCTCCTTCAG
CCTCTGCTCTGTGTCATTCACTCACCCCCTCTTTGTGGCC
CCCACACGTGCTTCTCTCCTGAGGCACAGGTCTGCATATC
CAACTGCCTACTGGGTAGCGCCTCCCTTTTCCTTCTCTTT
CCCTTCCTTGCTCACTTCTTCCTGTGTTCATTTGACAAAT
GGTTACCTAACATCATGAACATTTTGTGGGTTACACAGAC
GTGTTCACGCTTCTCCCCATGGTTATCCCCCTGTACCTCA
GGCTCAGGATGTCCAGGACTGACCAAGCACATTTCAGGCT
ACCCTGAACCTGCATCTATGGCTTGGGTTTATCCTGATGG
TTCCAGCATCTCCCCACTGTCCAGGCTCAAAGCCTTGGAG
TTATTGGACCACCCCCTCCCTGCAGCTCTTCACATACAAA
GAGCTGCCAAGTCTTAGGGATTTGAATGATTTAAAAAAAT
CCATCTCTTCTCTCTCTTCCCCCTACTGCTATCCTAGCTT
GCAACCACATTATTTATTTATTTACTTTAGAGACAGGGTC
TCATTCTGTCACCCAGGCTGGAGTGCAGTGGCACCATGAT
AGCTCACTGTAATCTCGAACTCCTGGGCTCAAGCAATACT
CCTCCCTCAGCCTCCCAAGTAGCTAGGACTACAGGTACAC
TCCACCACACCTGGGTAACTGAAAAACAATTCTGGCCAGG
CACGGTGGCTTACCCCTGTAATCCCAGCACTTTAGGAGGC
TAAGGTGGGAGGATTGCCTGAGCTCAAGAGTTCAAGACTC
AGCCCGGGCAACCTAGGGAGACCATGTCTCTACAAAATAA
AAATTAAAAAAAAAAAACTGGCTGGGTGTGGTGGTGCATG
CCTGTGGTGCCAGCTACTTGGGGGCTGAGGTGGGAGGACT
GCTTGAGCCTGGGAGGTGAGGCTGCAGTGAGCCATGCATG
ATCACACCACTGCACTCCAGCCTGGGCAACAGCATGAGAC
CCCATCTCAAAATAACTTTTTTTTCTTTTTTTGTGTAGAG
ACTCACACTGTGTAGGATCTCACACTGTCGCCCAGGCTGG
TCTCAAATTCCTGGCCTCTAGTGATCCTCTTGCCTTTGCC
TCTCAAAGCACTGAAATTACAGGCGTGAACCACCTCGCCC
AGCCTCCGTATTATTACTTTATTTGAACAATTGCAAAATC
CTCCTGTGTTTGCCTCTAACTTTTCCCAATTCCAGTTCGG
ATCTACAAGCAGAGATTTAATCATGTCACTGACTTGCCCA
GAGACTTTCAAAACAAGATGCAAACTTGCTATACACCATG
AATCAACTCCAATATCTCCTGTAACCTAATCTTGCTCATC
ATCCAACCCAACAAATGCTCACCTTGTTTCTGCACCTCTC
AAACTGCCTTCCCATGAACCATTACTTCAACTGTTCTTTA
TGCCTGAAATTCTTTTCACTCTTCTCACCCCCTACCGCAT
TTTTCTTCTGTTAAAACCCTGTGATCTTTTAAGGACTATC
TCAATGGCCACTTCTGTGAGTCCTTTTAAAATGGCATTAA
GGTGGGTGGATCACTTGAGGCCAGGAGTTCGAGACCAGTC
TGGCCAACATGGCGAAACTCTGTCTCTACTAAAAATACAA
AAAATTATCTGGGCATGCTGGTATATGCCTGTAGTCCTAG
CTACTCAGGAGGCTAAGGCACAAGAATCACTTGAACTCGG
GAAGCAGAGGTTGCAGCGAGCCGAGATTGTGCCACTGCAT
TTCAGCCTGGGTGACAGAGTGAGAGGAGACTCTCAAAAAA
AAAAAAAGAGGCATTTTATCCTGGGCAACGTAGTAACACC
TCATATCTACAAAAAAAAAGAAAAAAAAATTTACCTGGGC
ATGGTGACACACACATGTGATCCCAGCTATTCAGGAGGCT
GAGATAAGAGGCTGGCTTGAGCCCCAGAGTCTGAGACCAG
CCTGGGAAAGATGGTGAGACCTCGTCTCTACAAACATTGT
AAAAATTAACTGGACATGTTGATGCGCACCTGTGGTCCCA
GCTACTTGGGAGGCTGAGGTAGGAGAATCTCTTCAGGCTT
GGGATGTCGAGGCTGCAGTAAGCCGTGATGACGCCACTGC
ACTCTAGCCTGAGTGACAGAGCGAGACCCTGTCTCAGAAA
AGTAATACAAATAAAAATTTAAAAATAAAATGGTATTTTA
TCCTCATTTAGTAGCTATCACAGGGTCTTGCACATAGTAG
GAACTCAAAGCTCACCTCACCAAATCTACCAAACAGCTCC
AACGGCAAAAAGGTTAGTCTGCAAATATGGTCTAGTATTT
AAACTAGTTGCTAAGTTTAAATAAATGAAAAGAAACCTTC
AAGTAAACATTACCACATATGCTATAGCTTCAGCTTCCCA
TTTAAACATAATTCAAATTTGATGAAGTAATTCTGATATC
ATACCAAATTTTCTGAAAGTATTTTTTAACTTCCAAATAC
CTCATTAAAGGAATCCTTTACATTTGGTAAACCTCGGTTC
TGCAGAAAACCCTTTAATATAGTTCCTGCAAAGTTGCTAC
GGCAGTAAAAGCAACCTGAGTATTGAAAATGCATCAGGTA
GGACCAGTGGCCTTCAGTCTCCGCTTTACATAAACCTGAA
ATAAAACCACATCGGTATTTTGAATTGGCAATAGAATTAA
ATAGGAAGTTTGTGATGGCCTAAAATGTTTTGGTTTGAAG
GATTTATATAAGCCATTTTCATTCTCAGAAGGGCCTCAAG
ACATCTGTTCATCCTTAAATCTGAAAGTAAATGTAAAGAA
GCATTCGCATTTCCATGTAAAAGGTGGTAGAAGGTGTGTT
TATTGAGGCACTTGTCTAACACTGTAGACTTTAATTACTT
AAGAGCATTTGTTTGTACCTGACAGTCTTCTGAGTGCCTA
GCTAGGTAGTATTTGCATTTCTTTGAAATACCACATTTTC
CTCTCATTTTTAGTTGGTTTCTAGTGGAATACAAGCCACT
TAGAGATTTGGAATATGCAATTTCTGGACTCTGTTTAACA
CTGTATGTGTCTGCTTTATCATGTCACACATGCAGCCCCT
CGGATTTGGTCATTAAAGCCACTCATTAAGCCAGGTCAAA
ATTTTTTTTAATTGGGGATTTTTTCATCAGAAAGACACTA
GACGCAGCTTATGCTACCAATAACGGAGTGGGACATTAAG
TCGGTATGTGTAACTCAGTCTCTAAGTTCCCTTCTACCAA
AGAGGGGAAAATGGGATTTGGAGTTGGTTGGTAGGGAGGC
AGAGTAATCTACAATGTCAGGCTACATAAAGTAGGCTTTG
AGTAAGGTGGCCGTATAATTTATCATCTCGACCAGTATGC
TTTTGAAAAGGGACACTAATCTGAAGGGATGCTGGAACAT
CAGGAGTAAACTGGGACTATCTTGGGCAAATGGGGGCAAA
TGGGGGCAAATGGGGACATACGGTCCTGGGTTTGGGCGCC
ATTCCAAGGGTGGAAGTGTTTATATCTCTGCCCCATCTTC
AGAGAACTGCATCCATGCCAGAACAGCCCCCAGCCCCTGG
TCGTCTCCTAAAACCCCTCCTGGGCCACCTGGGTGTTTCT
TTACCCTTTCCCATGCTCATTCCTGCCGGAATCTCAGTTT
ACTCTGTTCTCCCAGCCCGCATGCTCTCTTCTCATCTTCC
CACCCATCCTGCACATTCTGCAGGTCTGAGCCCAAGAATC
AATCTTTCTTTTCCTTCCTCCCTTCCTTCCTCCCTTCCTT
CGTTCCTTCCTTCTCCTTCCCTCCCTCCCTTCTTTTCTTT
CTTTCTTTCTTTCTTTCTTAACAAACAATAATAATATGTC
GGCAAGCAAATGACAACCAAGCAATATGGCAATCGGCAAA
TAACGGCAACCATTTTAAATTTTATTTAAACGGACATCAT
CATCATTACAAACGCGATCGACAACCGGCAAACGGCAAAC
CTGACAATAATGACACAACAACGCCATTAACCGACAACCA
TCATAGCATCATCATCGGCCTGGCATATGTCAACAATTTC
GTTTTCATTGGCATGGCAACCATCACATCATTCATAGCGT
ACCGTTCAACCATTGCGCCATTCATTTTATCAGCGCCATC
CATCATCGGCCTGGCTGTTTAACAACAATATCATCATGAC
GGCAACCGTTCGGCATATGGCGCTTATGTTCATTGTTCGG
CTACGTACCATTTTACCATTGCGTACAACCATTTTCCCCA
TCATTACATCGGCAAACCGTAACAATGACAATAATAACTT
AATATATAATGACAACAACAAGTTCGGTTTGGTTTGGATC
AGGCGCCATTTGAGACGGGAGTCTCGCTCTATCACCCAGG
CTGGAGTGCAGTGGCGGATCTCAGCTCACGGCAAGCTCCG
CCTCCCGGGTTCACGCCATTCTCCTGTCTCAGCCTCCGGA
GTAGCTGGGACTACAGGCGCCGCCATCGCCCGGCTAGGTT
TTTGTAGTTTTTAGTAGAGACGGGGTTTCACCGTGTTAGC
CAGGATGGTCTCTTTCTTTCCTTTCTCACAGAGTCTCATT
CAGTTGCCCAGGCTGGAGTACAGCGGTATCATAACTCAGT
GCAGCCTTGACTTCCTGAGCTCAAGTTAAGCTCTGGCCTC
AGCCTCATGAAGTATAATTTATCATCTCATTGGTATGCTT
TTGAAAAGGGACACTAATCTGAAGGGATGCTGGAACATCA
GGAGTAAACTGGGACTATCTTGGGCAAATGGGGGCAAATG
GGGGCAAATGGGGACATACGGTCCTGGGTTTGGGCGCCAT
TCCAAGGGTGGAAGTGTTTATATCTCTGCCCCATCTTCCA
GAGGGCTGCTGCATCCAACAACCAGAGGGCAGCTGGCCCT
GGGAGGTGGGTACTCCTGAGCCCTCCTGGGCCACCTGGGT
GTTTCTTTACCCTTTCCCATGCTCATTCCTGCCGGAATCT
CAGTTTACTCTGTTCTCCCAGACCGGCGGTAATATGTATC
GTCTTCCCTTATCCTTAGCACGTTCTGCGGATCTGGGGAT
GAGGATCAGTCTTTCTTTTCTTCCTTCCTTCCTTCCTTCC
TTCCTTCCTTCCTTCTTCCTTCCTTCCTTCCTTCTTTCCT
TCTTTTCTTTCTCTCTCTCTCTCTCTCTTTTTCTTTCTTT
CTTTCTTTCTTTCTTTCTTTCTTTCTTTCTTTCTTCCTTC
CTTCCTTCTTCCTCCTTCCTTCTTTCCTTCTTCCTTCCTT
CCTTCCTTCCTTCCTTCTTTCCTTCCCTCCTTCCCTCCTT
TCTTTCCTTTCTTTCCTTTCTCTCTTTCTCTCTCTCTCTC
TCTTTCTTTCTTTCTTTCGTTCTTTCTCTCTCTCTTTCTT
TCTTTCTTTCTTTCTTTCTTTCTTTCTCTTTCTTTCTTTC
CTTCTTTCCTTCTTTCCTTCTTTCCTTCTTTCCTTCTTTC
CTTCTTTCCTCTTTCCTTCTTTCCTTTCTCTTTCTTTCTT
TCTCTTTCTTTCTTTCTCTTTCTTTCTGGCTTCCTATTAT
GTACCATATACTTTGTCTCTTAGACGTACCTTGATGTAGT
CTCTTGAGAGATGATGCTTAGATCATTGTGAATAGATGAC
CATTCAGGGAATGGTTGCAACAGAGTTTCCACCCCTGGGT
CTCAGCCTGTGAGTCAACTACTATTGAATACAGGATATTG
TGCTAGATTTTCTTGAGGAAGAATATAAGTGGGGAAAAGG
CATATCTCCTATCATGAAGAAACTTGAAAATGAGCTCTGG
ATGCAAAGAATATGTATATCAAAAATAACAAAGAATATGT
GTAACAAAATAACAAAGAATATGTATATCAAAATAACAAA
GAATATGTATATCAAAAATAACAAAGAATATGTGTAACAA
AAATATGGACTGTGCTGGGTGCAGTGGCTCATGCTTGTAA
TCTCAGCGCTTTGGGAGGCTAAGGCAGGAGGATCACTTGA
GCCCAGGAGTGCAAGACCAGTTTGGGCTACATGACAAGAA
CCCATCTCTACAAGAAAAATAAAAATAAATATAAATAAAT
AAATAAATAAATAAATAAATAAATAAATAAATAAATAAAT
AAATTTATTTAATTAATTAACTGGTCATAGTGGCATGCAA
ACCAAGCTACTCAGGAGGCTGAGGCAGGAGAATCACTTGA
ACCTGGGAGGCAGAGGGTTGCAGTGAGCGAGATGGGTGCC
ATTACACTCCAGCCTGGGCAACAAAAGTGAAACTGTGTCT
CAAAATAAATAAATTTATTTAATTAATTAACTGGTCATAG
TGGCATGCAAACCAAGCTACTCAGGAGGCTAAGGCAGGAG
GATCACTTGAGCCCAGGAGTGCAAGACCAGTTTGGGCTAC
ATGACAAGAACCCATCTCTACAAGAAAAATAAAAATAAAT
GAACTGGGGGCCAGGCGCATTGCCTTACGCCTGTAATCCC
AGCACCTTGGGAGGCCAAGGCAGGCAGATCACCTGAAGTC
AGGAGTTCGAGACCAACCATGGCCAACATGGAGAAACCCT
ATCTCTACTAAAAACACAAAAAATTAGCTGGGCGTGGTGG
TGCATGCCTGTAATCCCAGCTACTCTGGAGGCTGAGGCAG
GAGAATCACTTGAACCTGGGAGGCAGAGGTTGCAGTGAGC
CGAGATCGTGCCATTACACTCCAGCCTGGGCAACAAAAGT
GAAACTGTGTCTCAAAAATAAATAAATAAATAAATTTATT
TAATTAATTAACTGGTCATAGTGGCATGCAAGCCAAGCTA
CTCAGGAGGCTGAGGCAGGAGGATTGCTTGAGCTTAGGAG
GTTGAGGCTGCAGTGATCCAAGTTCATGCCACCGTACTCC
AGTCTGGACAACAGAGTGAGGCCTTCTCTTAAAAAAAAAA
AAAAATTAAAAAGACTGTAGAGCCAGACTGCCTGGGTTCA
AATTTCAGCTCTGCTACTAACTTAGACAAGACACTCAACC
TCTCTATGTCTTAGTTTCCTCATCTATAAATAAGCTTAAG
AACAGTCTCAACCTCACAGTATTGTGAAGATTGAAATATG
CAAAACAGAGTAGTATATGTATATGTGATATAAAATATGC
AAAGCAGAGTAGTATATGTATATGTAATAAGAGGCAAGTA
CAAATAAGAGCTATTATTATCATTAACATTACTGTTACAT
AAAAAGCATGTTATTTAATTACCTGTAGTACAAAACAACA
TACTTAGTGAAAAATAACACTGGAAAACGAATCTCCAGTA
TTGAACTTTTAAGTGCCACAGAATGTGATTTATCGAGTGC
CTACAGATAAGATATATTTATAGAAGTAAATATACAGATA
TAATTAAAGATTACTTTCTGTAAGCCCTGCGTATTGAATG
AGGCAGACTGAACTTTAAAAAACAATCATATGCTGGCCAG
GCTTGGTGGCTTACGCCTGTAATCCCAGCACTTTGAGAGG
CTGAGATGGGTGAATTGCTTCAGTCCAGGAGTTGGAGACT
ACCCTGGGCAACATGGTGAAACTCTGTGTCTACTAAACAT
ACAAAAAATTGGCCTGGCATGGTGGCACACACCTGTGGTC
CCAGCTACTTGGGAGGCTGAGGTAGGAGGATCACCTGAGC
CCAGGATCTCAGATCACGCCACTTTCACTCCTGCCTGGGT
GACAGAGGCCTTGGTTTTTGTTGTTGTTGTCTGTTTGTTT
AAGTCATTGTGCCCTCCCAGTATTTGAGACTCCTCTTTCT
TAATCTTACACTTAAATTTAGCTGAGCTTGATGGCTTGCT
CCTTTAATCTCAGCACTTCAGGAGGCCAAGGAGGGAGGCT
CACTTGAGCCCAGGAGTTCGAGACTAGCCTGGGCAACATG
GCAAAACCCCATCTCTACAATTATTACAAAAAAATTAGCT
GGGCATAGTGGTGTGCCCCTGTGGTCCTAGCTACTCGGTC
CTTTCACCTGAGGTGAAAGGATGGCTTGAGCCCAGCTTGA
GGCTGCAGTGAGCAGTGATGGCACCAATGCACTCCAGCTT
GGGTGACAGAGTGAGATCCTGTCTCCAAAAAGAAAAAGAA
AAAGAAAGAAAAAGAAAAAGTTATTAAATCTTTCTTCACA
CCTCTCGAAATATTTTCAAACTTACAGAAAGTTGCAGGAA
TAGTACAAAGAGCACCCACATTCCTTCTGCTCAGGTTCCT
CAGTTGGTACCTTGTATCACATTTGAGGAGTGTGTGTGTG
TGTGTGTGTGTGTGTGTGTACCCTACCATTTTCTCTTTCT
GAATGATTTGAGAGCAAATTGCAGACATGAAGCCCCTGGG
CTCACCAGTAAGTATTCTGCCCACCAAAGGACACTCTACT
ACATAAGCACCATATGACCCTCCAGATAAGGAAATCCACG
CTGATTCAATGCTTCCCGCCAGTACTGAGACCCCATGCAA
GTTTCACCAACTGTCCCAATGATGTCTTTTTGCTTTCTCA
TCCACAACCACTCCAGGAACACATGCTCCCTTTAGTTGTC
GTCTATTCCTTCTCCTTCAATCTGGAGCCATGATGCCTCA
ATCTTTCCCTGTCATTCCTGCCCTTGACAGTTTTCAAGAG
TACAGTCCTTTCATTCTGTAGGGTTACTAGGAACTATCTC
TACCGACAGAACACTTCTGATGCAAATGTGTGGGTTTTCT
TTTCTCATGACAACCAGTTCTCCAACTCTCCAGACACCAG
CCAGGTGTCCAACAATTCAGTAGAATTCTGACACTATAGA
CCTGGAGTTAGCGTTAGATCCCACAGGTTAAAGGGCTCAG
TCTCACAAGATGGCCCCCATTTAAAATGCCAATCTCAAGT
CCTGGGTCTCCCATACTTCTAATTGACTCGCTAAAAATCA
AGGGTTCCCACAACACCTTGGATTTGCTAATTTGCTAGAA
CAGCTTACAGAACTCAGGAGTGCTCTTTCCTTACTAGTGT
ATTTTAAAGGATACAGCTCAGAAACAGCCAATGGGAGAGA
TGCAGGGGGCAAGGTCTAGGTCAAGAGACGCAGAGCTTCC
ATGCTTTCTCTGGGCGCGCTGCCCTCTAAGTACCTTAATG
CGTTCACGCAACTGGGCACATATACACCATGGAATACTAT
GCAGCCATAAAAAAGGATGAGTTTGCATCCTTTGTAGGGA
CATGGATGCAGCTGGAAACCATCATTCTTAGCAAACTATC
ACAAGAACAGAAAACCAAACACCGTGACAAGCCCCACCAT
AGGTGGGAACTGAACAATGAGATCACTTGGACTTGGGAAG
GGGAACATCACACACTGGGGCCTATCATGGGGAGGCGGGA
GGGGGGAGGGATTGCATTGGGAGTTATACATGATATAAAT
GATGAATTGATGGGTGCTGACGAGTTGATGGGTGCAGCAC
ACCAACATGGCACAAATATACATATGTAACAAACCTGCAC
CTTATGCACATGTACCCTAGAACTTAAAGTATAATAAAAA
AGAAAAAAAGAAAAAAAAAAAAAGAAATTCTCTAAACTCT
GTCTTTTAGGAGTTTTATGGAGGTCCTGTTACTTAGGTAT
GATTGACTAAATCATTGGCTATTGGTGATTAACTCAACCT
TCAGCTCCCCTCCTCTACCTGGAGGTCAGGGGGTGGGGCT
CCAAGTTCAAATCTTTTTTTTTTTTTTTTTGAGAAGGAGT
CTTGCTCTGTCACCCAGGCTGGAGTACAATGGTGCGATCT
TAGCTCACTGCAACCTTCCCATCCCAGGTTCAACCAGTTC
TCCTGCGTCAGCCTCCCAAGTAGCTGGGATTACAGGCACG
TGCCACCACACCCAGCTAATTTTTGTATTTTTAGTAGAAA
CAGGGTTTCATCATGTTGGCCAGGCTGGTCTTGAACTCCT
GACCTCATGATCCACCTACCTCAGCCTCCCAAAGTGCTGG
GATTATAGGTCTAAGCTACCGTGCCCAGCCCCAAGTTCAA
ATCTTCTAATCACATGGTTGGCCTTTCTGACCACCAGACC
CCATTCTGAAGCTATCTAAGGGTCTTTGGGCACCAGTCAA
CTCATTAGCATATAAAAAACATAACTCTTGTAGCTCCAGA
GATTCCAGGGGTCCTTAGAAGTTCTTATGTCAGGAACCTG
GGACTGAGACAAAAATAGTATAATAAAAGATGCTTCTATC
ACACCTATCACTGAGGAAATTACAAGGGTTTCAGGAGCTC
TGTGCCAGGAGAGGGGACAGAAGACCAGGTGTATGTTTCT
TATTGTATCACGACATCACAAGGGTGAACCTCAAATTGGA
TTTGTCTGATTTTTCCTTTTGACTAGTATTAGAAGCCATG
CGTTCTTGGCCGGAATTCTTTAGAAATGGCGCTGTGCTCT
TTTCATTACATCGCCACGGGACAAACAATGTCACTGTGTC
CCACTGCTAATAATGTTAACCTTAATTACCTGGAAAAGTT
GATGTTTGTCAGGTTTCTTGGCCAGGCACAGTAGCTCATG
CCTATAATCCCAACACTTTGGGAGGCCAAGGCAGGTGGAT
TGCTTGAGCTCAGGAATTCAATAGTGGACAACATAGTGAA
ACCTCTTCTCTACAAAAAAACACAAAAATTAGCTGGGCAT
GGTGGCACGTGCCTGTAGTCCCAGCTACCTGGGAGACAGA
GGTAGGAGGATGGCTTGAGCCTGGGAGATTGAGCCTGCAG
TGAACCGAGATTGCGCCCCTGCACTCCAGTCTGGGTTGAC
AAAGCGACCCTGTGTCAAAATGAAACAAAATAAAAACCCT
CAAACATTATTTTTGCCTTTGTAATTGAACAGCATTCTGT
GGGGAGATATTTTGAAATGACAGCAATATATTGTTCCTCA
TGGCCCCTCACTCATTAGCCTTAGCATCTGTAGAACCCTC
TGCCTGAATCAGCTTCCACTGTGGTGATGGCCTATTGAGA
TTTTTCTATTTCTATCAGTCCTTCTACATTTGTTAGTTGG
CATTCTACTGTAAGAAGCATTTTCCTTTCTCCCTATTCAT
TCAATAACTCACTCACTCACTCACTCACTCACTCACTCAC
TCACTCACTCCTGTAAGTATGAATTCATTGATTTCTTTTC
TTCCAATGGGTTGTATCCATTGACATCACTCTTTTCATAC
TCAAAATTTCCCAGCTTTGGCTAGTAGGAGCCCCTTCAAG
ATAGATACTGGGTCCTTTTGACATGTCCTCATCATTATTT
GAGCACTTCCTTGGTTTCTGGCACGAAAAGATGCTTCAGA
CTCATCTTGTACTTTTCCTGCCCCAGGAGCCTCGATTCCT
TTCACAGGATGGTGTTTGGAAGCCGAGATCTAGGCCTTCA
GTGAGCACCTTTCTACTGGGTATCATTGCTTCTAGGCCGT
TTTCAGTGGACAGAGCTAGAAAATAAATGTATGTATCTGT
GTACACACACATACATACGTCTCTATTTTTATGTAGGTAT
ACATAAAATAAAAAACTATGAGTTTCTAATTATCTCCAAT
TGCAATCTAACAATCCAATGTTCTTTCTAATCATTCACTT
TTATAAAATCACTTCTCTGACAGTAATTCCATTATCCTCT
GATTATAGATTCCATTAGCCTCACTGTATTTACATTTTCA
CTCAGTTTTCTAATTTTTTTTTTTTAGATGGAGTCTCGCT
CTGTTGCCCAGGCTGGAGTGCAGTGGTGCAATCTCAGCTC
ACTGCAATCTCCGCCTCCTGGATTCAAGAAATTCTCCTGC
CTCAGTCTCCTGAGTAGCTGGAACTACAGGCACGCACCAC
CACACTCGGCTAATTTTTGTATTTTTAGTAGAGATGGGGT
TTCACCATGTTGGCCAGACTGGTCTTGAACTCCTGACCTC
AGGTGATCCACCTGCCTCGGCCTCCCAAAGTGCTGGGATT
ACAGGTGTAAGTCACCACACTCAGCCTCAATTTTCTAATT
TTCTCAGTGTAACTAATCACCCAATCACAATAACCACTTC
CTTCTCTTTATCACCCGTAACTGCCTCCTTGACCATGGAA
CATACCAGTATCTCCTTGCAGCCCCTACTACAAGAGGGGC
CTCTTCCTTCCCCTCACTGTCCCTCTTCCTTGCCCCAGGG
CACACTAATGTGTCCATGCTGGTCCCCCCACCCCTCCCAG
TGTGCTAATTCTTCTACTACCAGGCAGGCGGAAACCCTCC
ACAACCTCGCTACTCCATTTCTTGGCCTCCAGGCATGCCA
ACACCTCTGCGTCCATGTCCCTTCTGCCTCCTTTCTCAGT
GTGCAGAGCATACTGACACCCCAGGGGACGATAAAGAAGG
GAAGGAAAACTGCATGTCTCATTTTTACTTCCAAATTTTA
AGTTTATTTCAATGTGTTTCTGCCAAAACTTTAATGGGAT
TTTAACTCTCTGTGCCTCAATTTCTATTGTTGCTTATGAG
ATACCTTATAAGCCTACATGAGCCTGTGCAGGGCCCACCC
TAAAGGCTGCCACCAGCAGGCTTAGTGTATCATGGGAATA
TGTATTAAAGAACTACCGTTAAGTAGTGTGTGATTCAAGT
AGTATATACGGGTTTTAGAAGACCTGATGTTAAACATCTC
TCTAATAGTTTCTTAATTAATTGAAAAATATCCTTATTCC
CAATAGTAGTTGTATATTCAAATTGGGTCAAAGTGAAGAG
AAAATTACATAGTTTCTTAACTGCTTAATAAGCCCTTTCT
TCTTACCTCTGATGTGTGCTAAGGGGGCTGCTAAATGCCA
TCTCTACAAGGAATTTAATTTAACATTCTTTCTGTAAAAA
TATTGACCTCCTGGTAGATATGATCAATATATCTTGATCT
TATTGATTAAATGTTGATTTCTTTTCTGTGTAATAGAACC
CAGTTTTTGAAATTCAAGAGCGGCAAGAGGAAATAGTGGA
AACAAACCCTGATTATAATGATTCCAAGATGATAATAAAG
GTAAACTTACTTATTTTCATAAACCTGAATTACGAGCAGT
GGTGTTCTCCTGTAGAAAAAAAATATGGATTTGTTTAGAA
AACTCAGCTTTCTTTTCTTTTTCATCTAAGAATATACCCA
TATTTAGCTAAATTATACTTTGCTTTGTGAGTATGGATCT
ATGTCTTCATTTTAGGAAGAGGAGTTTCCTGTTGTACCTC
CCATATGAGCACCCCTGAGTTATTTTTAATCTCTTGAGAC
TTGTCAAGGCTTCGTAAGCACTAGGCATTATTCATTACAA
TTCTTGAGTCCAGGAATGATTTATTACAGATAATTTTTTT
TCTTGAGATAGGGTCTCACTCTGTCGCCCAGATTGAAGAG
CGTTGGTGTGACCACAGCTCCCTGCAGCATCGACCTCCTG
GGCTCAGACTTCCGAGCAGCTAAGACTACAGGTGTGTGCC
ATCACACCCTGCTAATTTTTAAAATTTTTGTGGAGATCTT
GCTGTGTTGCCCAGGCTAGTCTTGAACTCCTGGGCTCAAG
GGACCCTCCTGCCTTGGCCTCCCAAAGCACTGAGATTACA
GGTGTGAGCCATTGTGCCCAGCCTGTAGATAATTATGGAT
CATGGAATTTCGTATTTGAAAGGCATCTTGGAGGAGGCTG
TGTGATTTATCTTACAGATGAGGAAACAGGCAGAAAGGGA
ATATGACTTGCCCAAGACCACATAGAGGATTAGAGGAAAA
TTGGAAATAGAAACTAGTGTCCTAATTTCCATTCTGTTGC
CCTCTCCATTATATCAAAAGGCCACAGGGGAGGAAAAACG
ACCAGGCACCTGAGTGATGAAATAGCTCCCCTCAGTGTCC
TTTCTGTGGTATTACAGAAGGACTCGGGACATCTGTTTTC
CCATGGAAGCAAAGGCTGGTCTTTCTGATGATTGCTGCGT
AGCGTGAGTCCATGGGAGGCACTTCTTGGTGACCCTTCCA
ATCGCAAACTAAAACCGTGGCACAGAAATCAGCACAGTTA
GAAATGGGCTGACATATGCAGATTGGTAGCTGGAATTAGC
CCAAGTGGGGAGGAAAAAACTGTGTCTGAAAATCTTTTAA
AATAAAATACATTATGCGTATAAAAAGAATAAAGAATTAC
GTAATGAGAAGTTGGATTCCCACCCCAAAGATTAAAAAAT
AAATCATTGTTGAATCAGTTGAAGCCCCCAGTGTATCCCT
CTTGGGACATCTTCCTGTTCCCTCATGGCAACCACTAACC
TGAATTTGCTACTTATTCTTCTTTCTCTTTTCTTCATAGT
ATCCACAAACTTTAGTTTAGTTTTTCATGATTTTGTATTT
TATTTAAACGATATCATACTGCAAGTTTTCTTCTGCAGCT
TCCCTTACCATTCAGCATCATGCTGTGAGCTTACATGGTC
ATTACTGGTAGCTTTTGTTCATTTATTTTCACTGCTACAT
AGAATTATTGGAGAAGTATTTTTATTCATTCCCTATTTGT
TGGACATTTGGATTGTTTTCAGGTTTTTGTAACACAAACA
ATGCTGTTACAAACTTTGTAGTACAGGACCCAGTGTGTAT
ATGTGTAAGAATATTTTTTCTGATTGCATTAATGTACCTA
CAAGTAGGACTGTTGAATGGAAGGGGTCTACCCATGTTCA
ACTTAAGAGATTATATTAAATTGCTCTACAACATGGTTGC
ACCATTTTTTGCTTCCCCCAGCAATATATTAAGAACTCCA
GGAGCTGGGCATGGTGGCTAATGCCTATTATCCCAGCACT
TTGAGAGTCCAAGGTGGGAGAAGTTCAAGTAAGGAGTTCA
AGACCAACCTGGGCAACATAGCAAGACCCTGTCTCTAAAA
ATAAAATTTAAGAAAAAAATTAGCTGAGCAGTCCTCGCTT
CTCAGGCGACTGAAGCAGAAGGATGGCTTGAGCCTGGGAG
TTCAAGGCTACAGTGAGATTTGATCCTGCCACTGCATTCC
AGCCTGGGAGACAGAGCAAGATCCTGTCTTAAAAAAGAAA
AAAAAATGCTCCATTGTTCTAAATCTTCTTCAGAATTTAG
CATTGCTAGATTTATTTTTCTCAATGTGGTGGGTGTAAGA
TGGTATTTTATTATTGTAATTTGTATGTATTTTATTATTA
ATAAGTTTGAGCATCTTTTCACAATTATTGGTCATTTGTG
TTTTCTCATCTGTGTAATGCCTATTCATGTCTTTTGCCCA
TTTTTTATTAGGTTGTTTATCTTTTTCTTGTTAATTTATA
GGAGCTCCTTATATATTGTGGTTACCAATCTTTTGTCAGC
TATATGTGTAGCACGTATCTTCTAGTAGTTTTGACTTTTC
TTTTTACTCTCTTCTTGGTGCCTTTTAAAAATTAAATGTG
CTTATATTTGTAGTTTTTATTTTGAAGTAATTTCTTTTTT
TTTTTTTTTTTTTTTTGAGACAGAATTTCCCTCTTGTTGC
CCAGGCTGGATTGCAATGGCATGAACTCGGCTCACCACAA
CCTCCGTCTCCCGGGTTCAAGCAATTCTCCTGCCTCAGCC
TCCTGAGTAGCTGGGATTACAGGCGTGCGCCCCCAAACCT
AGCTAATTTTGTATTTTTAGTAGAGACGGGGTTTCTCCAT
GTTGGTCAGGCTAGTCTTGAACTCCCGACCTCAGTTTATC
TGCCCACCTCGGCCTCCCAAAGTGCTGGGATTATAGGCTT
GAGCCACCGTGCCCAGCCTACTTTGAAATAATTTCAAACC
ATGTAAGAACAATTCTTACATGGCCATATTGAATCTAACC
ATACCCAAATTCACCAATGGTTAAGATTTTTCCATCTGTG
TTTTACAATTTTATCTATCTTTTTTCCTTGACCTATTTGA
GATCAAACTGCAGACATCATGTTTTTTTGACATCTGCCAA
AATTTCAGTATGTATTTCTTAGAATAAAGACGTTATATCG
CTTCTATAATCACAGTACAATGACAAGAATCAAGATTTTT
AAAAATTGAGGTGAAATTTACACAACATAAAATTAGCTAT
TTTAAAGTGCACAATTTAAGGCTGGGCATAATGGCTCACG
CCTGTAATCCCAGCACTTTGGGAGGCCAAGGCAGGCAGAT
CATCTGAGGTCAGGAGTTCGAGACCAGCTTGGCCAACATG
GTGAAACCCCGTCTCTAGTAAAAATATAAAAATTATCTGG
GCATGGTGGTGCATGCCTGTAATCCCAGCTACTCGGGAGG
CTGAGGCATGAGAATCACTTGAACCCAGGAGGTGGAGGTT
GCGGTGAGCCGAGATTGCACCAATTCACTCCAGCTTTGGC
AACAAGAGGGAAACTCTGTCTAAAAAATAAATAAATAAAT
AAATAAACAATATAGTTCACGATCCAGTGGCATTTAGTAC
ATTCAAACTGCTGTGAAACCACCGCCTCTATTTTAGTTCC
AAAACATTTTTGTCACCCTAAAATAAAACCAATACCCATT
AAGCAGTTACTCCCCAGTCACTCCACCCCCCCACCCCACC
CCACTCCACCCTGCAGCAGCTATCAATCTGCTGTTTTAAT
GGATTTACTTCTTCTGGAGATTTCACATAAATGGAATCGT
TCCATGTGTGATGTTTTCTGTTTTGCTTCTTTTGCTTAGT
ATAAGGTTTTTGAGGTTCATCCATGTTGTCCATGTATTTG
CATCAGCACTTCATTCCTTTTTATGGCTGAATTATATTCC
ATTATATGTAAAAACCACAATTGGTTTATTCATTTATCCA
CTGATGGACATTTGGGTTGTTTCTACCTTTTGGCTGTTGT
GAACAGTGCCACTATGAACATTCATGTTCAAATATTTGAG
TACCTGATTTCCATTTTTTTTGGCTAGGTACCTAGGAGTG
GAATTGCTGGGTCATATAATAATTCTATGTCTGACTTTTG
GAGAAAGTGCCAAACTGTGTTCTGCAGCGACTGGGCCATT
TTACATTACCACTAACAATGTATGAGGGTTGCAATTTCTA
CACTACACATCCTTGCCAACACTTGCTATTTTCCTTTTTT
TTTTTTTAAGACAGAGTCTTGCTCTGTCACCCAGGCTGGA
GTGCAGTGGCACGATCTTGGCTTGCTGCAACCTCTGCCTC
TTGGGTTTAAGCGATTCTCCTGCCTCAGCTGGGATTACAG
TTGCCTGCCACCATGCCCAGCTAATTTTTGTATTTTTAGT
GCAGATGGCGTTTCACCATGTTGGCCAGGCTGGTCTCGAA
CTCCTAACCTGAAGTGATCCACCCACCTCGGCCTCCCAAA
GTGCTGGGATTACAGGTGTGAGCCACTGTTCCCGGCCTTT
TTTTTTTTTTTTTTAATAGCCATTCTACTGGGTATCAAGT
GGTATCTCATTGTAGTTTTGATTTGCATTTCCCTAATGAC
TAATGATGTCATTATCTTATTATATCATTATATCAAGATA
TGTCATTATCTTATTATAAGGAAGTTTATGTGCTTATTGG
CCACTTCTATATCTTCTTTGGAGAAATGTCTGTTTAAGTC
CTTTGCCCATCTTTAGACTGGGTTTTCTTTTTCTTTTTGA
GTTGTAAGAATTCTTTATATATTCTAAATAATAGACTCCA
GATATATGATGTGCAAGTTTTTTTTCCAGTCTATACATTG
TCTTTTTAACTATGCTCGTGGTGGCGAGTGCCTGTAGTCC
CAGTTACTCAGGAGGCTGAGGCAGGAGAATGGCGTGAACC
CGAGAGGCGGAGCTTGCAGTGAGCAGAGATCGCGCCACTG
CACTCCAGCCTGGGGACACAGCTAAACTCAGTCTCAAAAA
ACAAAAACAAAAACAAAAACAAAAAACTATGTTGCCCAGG
CTAGTTTCAAACTCCTGGGCTCAAGCGGTCCACCTGCCTG
AGCCTCCTGAGTAGCTGGGACTATTGGCATGCGTCACCAC
GCCTGGCTACTTTCTTGATAATGTCCTTTATTACATAAAA
GTTTTCTGAAGTTTGATTTTGATGTGTCCTGGCATGGATT
TCTTTAGGTTTATCTGATTTGGGTTCATGCAGCTTCTTGA
TCTGTAGATTTATGTCTTTTGCCAAATTTGGGACATTTTC
AGTCATTATTTCTTCAAAAAAAATTTGAGCCCCACCTCAT
TCTTCTCTCTTTTAGGAACTCTGATGACACAAATGTTAGG
TCTTTCATTCATTACAGTCTCATAAGACCCTGAGACACTG
TTTATTGTTTTCTGTTTTCTGTCTGTCATTCAGTTTGGGT
GATTTATATTGTTCTATCTTCAAATTCATTGATTCTTTTC
TCTGTCTTCTCTATTCTGCTGTTGAGCCCATATTTTGGTT
GTATTTTTTTCAGTTATATATATATTTTTAAGGCAGAATT
TCACTCTGTCACCCAGGCTGGAGTACAGTGGCACGATCAT
AGTTCACTGTAACCTCAAACTCCTGGGCTCAAACGATCCT
CCTGCTTCAGCCTCCCGAGTAGCTGGGACTACAGGCACAC
ACCATCATGCCTGGCTAATTTTTTTTATCTTTTATTTTTA
CAGATGGGATCTCGCTTTGCTGTGCAGGCTGTCAGTTCTA
AAATTTGCACTTGGTTCTTCTTTATATATTCTACTTCCCT
GCAAAGAGTTTATATTTTTTCATTTATTTCAAACATGTTC
ATATTGTTCTTTGAAACATTTTATGATGGCTGCTTTAAAA
TCTTGGTGAGATAATTCCAACATTTGTGTCATCTTGGTGT
CAGTGTCTATCATTGTCTCCCCTCACAAGACTCTGGGTGG
TTTTGGTTTTTGGTTTTTGTGTTTTCTTTAGACGGAGTCT
CGCTCTGTCACCCAGGCTGGAGTGCAGTGGTGCGATCTTG
GCTTACTTTAACCTCCACCTCCCAGGTTCAAGCAATCCTC
CTGCCTCAGCCTCCTGAGTAGCTGGGATTACAGGTGCCCA
CCACCATGCCTGGCTAATTTTTTTTTTTTTTTTCAGTAGA
GATGAGGTTTCACCATGTTGGCCAGGCTGGTCTCGAACTC
CACCTGCCTTGGCCTCCCAAAGTGCTGGAATTACAGGCAC
GAGCCACCACGCCTGGCCTTCTGGGTGGCTTTTAAATCTT
GTTTTAGCAGACCTTCTCTGACTGTACGTTGGTGGGAAAA
GAGGGACACTGCCTCTTTACTGCCAGGTGGAGTTTTGTAA
AAGTCCAGGCTCCCACTGGGGACACTTTTGGGTGTGTGTG
GAGGCGGGGGATGCCTCCTTACTACTGGGCTGCTGGGAGG
GCCTCCCATGTGGCCTCCATTGACACCACCCAGGCGGGGA
GCAGGAGGGTTTGCCACATGGGGGTGAAAGTCCAGGCTTC
TTATGCACCTTGGCTGGTGGGGGTGGAGGTGGGCTGTTTG
GCTGCCACAAGGAAGTTAATGTCAAAAAGTTTTTTGTCTT
ACTAGGCTGCCTTTTTCCTTGTCTTTTGGCTTTTCTGGGA
GCTTTTTTTTCACCTGCATTCCTTGGTGTTTCCAGGTTGT
CAGCCCCTCCAGCTTCCAGTCCAGGATATATAAGGTAAAA
AGAAAACCACGGGAACTCACCACCTTGTCTTCCCTGAGTC
TCAAGCTCCCTGGCGCATCGACCTTCTCTCTATATCTTCC
AGAGTCTTCATAGGCTTGTTTTAGGTATAATGTCCAGGGG
GATTGGCTGTACTTAGCAGAATAAATTGGAAGAAGTACAT
CTACGCCAATTTGTTCCCAATACCATTTTCCAATGGTCCA
TTTTTTTTCTTCTGAGCTGCAATGTTAGCTCTTGTCATAT
ATCAAGTTTCCATATAGACATTGGTATTTTTTAATGGATT
ATTTATTTATTTACTTTAAAATTTTAGATTCAGGGGGTAC
ATGCGCAGGTTTGTCACACAGGTATATTGTGCAGTGCTGA
GAGTTGGGCTTCTGATGATCCCATCACCCAGGTAGTAAAC
ATAATACCCAATACTATGTTTTCAACCCTTGCCTTCTTTG
CTCCCCCTTTCGGAATTCTCTGCTTGTTTCCATCTTTGTG
TTTCTGTGTATTTAAATGGGTATTTTAATGTCTTTACATT
TATTGAAATTTCCTTTAATGTCCTTCAGTAAGATTGTATA
ATTTTCTTAGTAAAGGACATGCTAATCTTTTGTTAGCTTT
ATTAGTAGATAGGCTTTTAATTTTTGCTTCATTGGGAATA
GGACCTCTTTTAAAGCATATTTTAAAATGTTGCTGGTGTA
TAGAAATGAAGTTGACTTCTGTATATTGATTTTACAACAA
TAAACTTTTTACAATTATAATACTTTTTCTGCAGATTATT
TTGTAGCCTGGTTTGAATATCTTTAATTTCTTTTTTTTTT
TTTTTTTTTTTGAGACAGAGTCTCGCTCTGTCGCCCAAAC
TGGAGTGTGGTAGCCAGATCTCAGCTCACTGCAAGCTCCG
CCTTTTGGGTTCACGCCATTCTCCTGCCTCAGCCTCCCAA
GTAGCTGGGATTACAGGTGCACACCACCATGCCCGGCTAA
TTTTTGTATTTTTAGTAGAGACGGGGTTTCACAGTGTTAG
CCAGGATGGTCTCGATCTCCTGACCTTGTGATCCCACTGC
CTCAGCCTCCCAAGTAGCTGGGATTACAGGCGTGAGCCAC
CTCCCTGGTTGCTAGAAGATTTTTTAAAAATCAGGAATGG
AGATGATCATAAGGTTTTTAACCTTTCTTTTTTGTTTGTT
TTACTGTGCTGGCTAAGATTTTTCATTATACTAGTGTAGG
AGAATGACGACAGTAGACATTCTTTCCTTTGTCCTGATTT
TAAAGGAAATACATCTAATATTTTACCTTTGAGTATGACT
TATGGTGTAGGTTTCTGAAGATGTCTTTTATCAAGTTAAG
GAAGTTCCTATTCCTGGTTTACTAAAAGTTTTTTTTTTTT
TTTTTTTGAGACAGATTATAGCTCTGTCACCCAGGCTGGA
GTATAGCGGTGTGGTCTCGGCTCACTGCAACCTCCACCTC
CCGGGTTCAAGCGATTCTCCCACCCCAGCCTCCCAAGTAG
CTGGGATTACAGGTGCACACCACCATGCCCGGCTAATTTT
TGTATTTTTAGTAGAGGTGGAGTTTCACCATGTTGGCCAG
GCTGGTCTCGAACTCCTGATCTTAAGTGATCCACCCGCCT
CAGCCTCCCAAAGTTTTGGGATTACAGGCGTGAGCCACCT
CCCCTGGTTGCTAGAAGATTTTTTAAAAATCAGGAATGGA
GATGATCATAAGGTTTTTAACCTTTCTTTTGTTAATGTGG
TACAGATAGTTTTTAAAGCCTTTTAATTAATTCAAAATCA
TTACTTGGGTTAAAAGAACACAACGCTTTAAATAAAGGCT
TTATCAAATCAGGATTCAGGCAAAAACAATGAAGTAAAAG
TCTACTATGATTATAGATCTTTTACTAACTTAATAATTTT
TAGTCAGTAAGAGGATTTGGAGTTAACTCAATTTTAAAGA
TCTATAAATCAAAAGGAGGTTTTTCTTTTTTTCTGCCTGT
AAGCAGGTCATAACTTCCGGTTTGCTATGTCATTTGTAAA
AGTGTCCAATTCTACATATAGGCCTTTAAGAAATAATTGC
ATTATTGAATTAGAGCAGTTGGAGAATGTATTATGTTTCA
GTTTGGAGAGAATGCCATCCCCAAGCTTCAGGGACATCCC
TGCCTTCTGACTTCTCCAAGTCCAGCGGTAAGGCGTATTG
GGAGAATAAGAGAAAGAAAGGGTAGGAAACTGGACTCTCA
GCACCCTTTTCTTGACTTCCCTTAATTGTAGGTGTCAGCC
CGTGAAATTTTGGCCAGCTTCAAGCCTACATGGTAAATAT
ATGTCTTGTGGAAATGCAAACAAACTTGTATTTCTTTATG
GACGGTTAGTGATGGCTTTAGTCAAGGTAGATTATTTTTA
AAAAACCAAATGTAGGCTGGGCACGGTGGCTCATGCCTGT
AATCCCAGCACTTTGGGAGGCTGAGGCGGGCGGATCACTT
AAGGTCAGGAGTTCAAGACCAGCCTGGCCAACATAGTGAA
TCCCCATCTCTACTAAAAATACAAAAATTAGCCAGGCATG
GTGGCGTGCGCCTGTAATCTCAGCTACTCAGGAGGCTGAG
GCAGGAGAATTGCTTGAACCCGGGTGGAGGTTGCAGTGAG
CCGAGATTGTGCCACTGCACTCCAGCCTAGGTGACAGAGC
AAGACTCCATCTCAAAAAAACAAAAAAATACCTTTTGATG
ATTTTAGTGAGAATACAAAATGATTATTGTTCTTTCTGGC
TCTGGATGTTAGCCCAGTGTTTTGTTGTTAACTATAATGT
GACACAATATGACATAAAATATCATATGCAATATTATTTC
AGATTGACTATGATATACCTAAGTAGGCCAGAATTAGCAC
AAAATAGTCCACCTGGAAAAAAAACCTTTATGAAAATGCC
AATTCATCTGAAATAATTAAGAATGGAACTACTGGCTAAA
AATGTTACTTCCATAGGAAATTAATGATTTTGATAATTTA
TTAATTAATGAAAAGTTTTTAAAAACATGTTTGACATATT
TTCATTGATGAGTTCTTCTATAATAATATAAATATATATT
TTAAAGCAGTGGAGCCAGAATATCTGGGTTTAAATTATAG
CTATGCCTTTTATGAATTGTGTTATCTAGGGCAAACAATT
TAGCTCCCTAAGCCTCTACTTCCTCTTCTGTAAAATGGTG
ACTGTAATAATTACGTCCTAGAGTTGTTAGAAAGATTAAG
TGAATTGGCCGGGCGCAGTGGCTCACACTTGTAATCCCAG
CACTTTGGGAGGCCGAGGCAGGTGGATCACAAGGTCAGGA
GATCAAGGCCATCCTGGTGAAACCCCGTCTCTACTACAAA
TACAAAAAAAAATTATCTGGGTGTTGTGGCTCACGTCTGT
AATCCCAGCTACTCAGGAGGCTGAGGCAGGAGAATCACTT
GAACCAGGGAAGCGGAGATTGCAGTGAGCTGAGATCACGC
CACTGCACTCCATCCTGGCAACAGAGCAAGACTCTGTCAC
AAAAAAAGAAAGAAAGATTAAGTAAATTGAAGTATGTGAA
ATGCCCAAGATAATAGATGTCAGAACATGGTATTTCTAAT
TCCTTCCACTATCATGCTGCAGTGCCATGTGGTGACTATG
GGCAGGGACTGTGGCGCTCCACTGCCTCACCAGCTGTGTC
AGTGTGAGAAAGGTACTTAAACGCTCTATGCCTCAGGGCT
CTCATCTGTAAAATGGGCATAATAAAAGCACCTTTCTCAT
AGGGTGGTTTTGAGAATGAATTTAGTTTATTGATATAAAA
GGCTTAGAATGGTGCCTGGTGCGCAGGGAATGCCATATGT
GTGGTAGCTAGTGTTGTACTGAGACAGTCACAGTTTGTTG
TATTGGCATATCTCTGACTTACTACTTTTATAACTAACTA
CAGCTGTGGCCAGCAATATGCTTCAGGCCTTGGGAGTGTG
GTGGAATTTTTGGACTTGAATGCCAAGGGTATAGCAAAGA
GGGTGGAAAAGCGGAGGGGGCCACATATTCCCCAGCTCTG
GGCTCCAAATGCTTTGCTAAAACAGCCATCTTTGCAGATT
CTAGCTCTGGGCCTAAGGAGAACAGAACAAAGATATTATG
TGTCTCTTGGGTGCCATTTACCCTCACTGAGCCACTGCTT
TAATAAACACCAATATTTTTTAGCTCCACTGTAAATGTTG
TTTATAGTGAAAATCATATTATAACAGTATTAATGGAATT
TTTTAAAAGATGAAATATAAATCAACTGTAAACACACCAC
TTGATGCAAAAACTGATTTTATTTTTTCAATTTACCTCTA
GTTTTTGTTTACATGCATATCTAGTATATGTTTACACAGT
AGATATCACTGTTCATGTACAATTATACCCTGTTTATTAA
TACTAATCGGTAACAGTTTTCCCTGTTATATGGTCTTTAT
AATAGTAATTATTGGTAACTGCACAGTCAGGTAGATAGGC
CATAATTACTCCATTTTTGAAAATGACAATGTCCACCTTC
TACATACTGCAGGAGAACTTTACATATGATTGATAGCAAA
GAAAACAAATTGTAAAAGAAAAGGAAATCAAAGGCCTAAA
TCTCCTTATGGCACAAGGGGAGTATTTGATTGCTTAGGAG
CTGTAAAATCCTATCATTTGATTTTGCAATGCATTTCTAC
CCCAAATGCTTTATTTCATGTATGTATTTTTAAATTTAAG
AGAATTAAAAAGAAGTTGCATGTGATGGGTATGTGGAGGT
TCATTATACTGTTGTCTATTTTTGTATATGTTTAAAATTT
TCCATAAGTAAAAAGCTTTAAAAAAAATCTGCTTATAAAT
GATTTTTCCAATATCCTTGGAAATAGCTTGAAATATCTCT
TGATGAACATGCCAACACTAGCCCACATGGCACCTTTGTG
GGAAATTTCAAAGTATCTCTTCCTCAAGAGCTTTTGCTTC
CCTGTTCCTGGAAGGGTATGTGGTAAGGGTATGTAAATCT
ACAGTATCTACATGGGGAAAGGTGCTCCTTGCATGTGGCT
CTCTTGCATGGTGCACAGCTTCCCACATATGCAAGAGTTT
TACTTGGGTATCACTAAACCACTGTTGAGAACGTGTTTAA
GAAGGGGGCACAGGGAGTACAAGGGAAGGGGAGGAGGCTG
TAGCTGTTCCATCATTGGTGATCTGTACTGGGTAGAGGGT
GACTAGCAGTGCGTGATGCTACAGCAAGTCATGCCCTCCC
CAACCCACCCTGGGCTGGGACCCTTGGGCCTGCCATAGGT
CATAGTCCACACTCACTGGAAGGGGTCCACTTTATGTTTG
TGTCCTGACCACATCCTTGCTAAGACCCAGGCTCTCCTTT
CTCCTGGTAGCTCCGTGATGAACACAAATGCCCCTCTTCT
GTCGGACCCTCCAAACACTCCAGTCCAGGCTACCTTGGGA
TTGAGGTCATTACTCTCCTCTTGACTTTCCTTGTGTTTCT
TGTTCTGTCCTGGTCTCCGTCAGTCCTTTCCCTGTCTGAT
GCTAGTCCCAGCTCCTTCTCCCACTCCTGGGAATTCTCCA
GTTCCTGACTCACTGCAGCCTACAGGCTCTGACAGCACGG
CAGGTGTCAGAAGGCGCCTCTTATGTTCAAGGGTCCTGGG
CTTCCAGCAGGGGAGTAGATGGCAAGTTACCAGTAGCCCC
AAATGTTAGATGCTGTGGCTTGATTAAAGAGAAATAGGAG
ACAGCTCCATGAGATCCAACAGATGGTCTGATTAGGGAAG
AAGGAAGCCAGTGCAGAACACTTACAAAATGGCCATGCTT
GGTAGTGAGCTGTTTTGGACAGGGACGGTTCGGCAAGTCC
TTCTGAAATCTTCACAGCCGGCGTCAGACCTGGCACTCAG
CAGCATGCAACAAATGTTTGTTAGATGAATAAATAAAACA
TAAGGGCTGGGCACAATGGCTCACACCTGTAATCCCAGCA
CTTTGGGAGGCTGAGGCGGGTAGATTGCTTGAGTCCAAGA
GTTCCAGACCAGCCTACCCAACAGGACAAACCCCTGTCTC
TACTAAAAATATTACACACAAAAATTAGCCAGGTGTGGTG
GAGCGTGCCTGTAATCTCTGCTACTCAGAAGGCTGAGGCA
GGACAATTGCTTGAACCCAGGAGGCAGAGGTTACAGTGAG
CCAAGATCGTGCCACTGCACTCCAGCCTGGGTGACTCTGT
CTCCAAAAACAAACAAACAAACAAACAAAACACTACAGTA
CAAAATGTATATATTAGGGCTGAAGAAATATAGCATAGAA
GAGTGATCTAAGTGGATGAGAGTAATAAAGATTTCCTACA
AGGGGGAAATTATTTTTAGAAACTGAAGGGTAGAGAGAAG
TCTAGTGCAGTGGTCCAAGCACTGATAATAATACTGTGTA
GCCTCTAGCAAGTTACTTAACCTTTCTGTCTCAGACTCAT
TTCCAAAACAGAATCGTGCTTACTAGATAGGGGTGGAGTG
TTCCCTCCCAGGTGGTGCTCACTGGGGGGCCTCAGTGAGT
TAATGGGTAAATGGAGCTTAGTGCTTGATCAATAGAATTA
GCAACATCATCTGACATCCCATTTTCACATTCCTGGGAGT
CCTCTACAATTGCTCCTACCTCTTTTACAAAGTAACATTT
CATTCTCCTAAATTATTTTCTAGTCCTTGTTCATAGTCAA
CTTGCTTTGTTAAAATTACTTTATTCTTTGTAGAAAATGA
TGCATGCTCATAAAAAAGAGCTCCAAGCAATAAAGTACAA
ATAAAGAAGCAAAATAGAGTTGATATTTAAGAACAGAGTG
CTGTTCTCATCACGTGGCCCTAGTCCCTTGTATGTGTATT
GTTCTCATGCGAGTCACTGAAGTAAAATATTACTCCATGG
AACTTGGATGTTTTTGCTAATTCTTGAATAAAGACAAACA
AGTTTGTATTATAAAGTATCAAGCTACTTTATCTAGACTT
TTTCTAAATAAGAAAACTGAACTGACTTTTTCTAGAATAA
AAACCGAGGTCATTTGTACAAGACATCGGAAACAAATTCC
TCTTGACATTTTCTTTCTGTTTATCAGTGGCCCGAGGCTT
CCACCACTAAACCCAAAGCTGTAGATACCTATTGCTTGGA
TTATAAGCCTTCCAAGGGAAGAAGGTAATGATGTTTTTTA
GCATATGTGGAAATTGATATTGAATCCTGTAACTCTGGAA
AAACTCATTGTTCAGATTTATGTGAAGGGTTTAGCCTGAA
AATAATCTGTTGAGAAAGGAGAAAGATTTGTAATATCCAA
CAATTTCAAAGCCAAAGTTTCTAGTTCATTGCTCATATTT
AGAGATAAGGAAGTAGGCCCAGGAGAACTGGGAGGACAGG
GCAAAAGTCACAGTGGACTGAGATCACAACCCAAGTCTCC
TGACATGTAGCCATTTGGAAACATTTCTTTCTATTTGCGT
CTTGAACGATGGGCAAGAGGCAAAAAAAAAAAAAAAATTT
TAAAAGGATATAAGGGCGGGTGCGGTGGCTCTTGCCTATA
ATCCCAGTACTTTAGGGGGCTGAGGCAGGTGGACTGCCTG
AGGTCAGGAGTTCGAGACCAGTCTGGCCAACATGGTGAAA
CCCCCATCTCTACTAAAAATACAAAAAATTAGCCAGGCAT
GGTGGTATGTGGCTACAGTCCCAGTTACCTGGGAGGGGCT
GAGGCAAGGGAATTGCTTGAACCAGGGAGGCGGAGGTTGC
TGTGAGCCGAGATGGTGCCACTGCACTCCAGCCTGGGTAA
CAGAGTGAGACTGCCTCAAAAAAATAAATAAATAAATAGA
AAGGATATAAATATACAGTTAAATAGGAGAAATAAGACCT
AGGGTTCAATAGGTCAGTAGAGTGGCTTTAGTTAACAATA
ACCCATTGAACACTTCAAAATAGCTAGAAGAGAATAATTT
AAACATTCCTAGCACGAAGAGAAGATAAATATTTAAGGTG
GTGGATATCCCAATTGCCCTGATTTGATCTTTACACCTTA
TATGAAGGTAACAGAATAGCACATGTTGGTTAGGCACGGT
GGCTCATGCCTGTAATCCCAGCACTTTGGGAGGCTGAGGT
AGAAGGATCACTTGAGGCCAGGAGTTTGAGATCAGCCTAA
GCAAAATAGTGAGACCTTGTCTCTACAGAAAAATTTAAAA
ATTAGCCAGGCATGGTGGTATGTGGCTACAGTCCCAGTTA
CCTGGGAGGCTGATGCAGAAGGATTAGTTGAGCCCAGGAG
TTCAAGGCTAAAATGCAGTGAGCATTCCAGCCTGGGCGAC
AGAGTTAGACCCTGTCTCAAAAAATATATATGTAATATAA
AATTACATATACCCCCAAATATGTAAATCTATTATGTATC
AATTTTTAAAAAGGAATAAAAAGAGTAGGTAGTTCAACTA
AAAGCTCAAGACAGGCAATTGTATTAGTCAGAAAGTAAAG
CTTTCTGGAGAGCTTCCTAACTTCTGAATAAACTTCAGAA
GGTTTTGCAGAATTAGACTAGTGGAAACATAAGGCTCATG
CTAAAAAATTTCAGAAAGTGCTCTTGCCCTTTTAAGTGCA
AAATAAGCAGATTGCAAAGGCGCTTTTCGTCTCCCCCCTG
AAAGGTGGTGTTTGTACCTGAGAAGGGAGGAAGGAGAGGG
TCTGAGTACTGAGGCTTCCCATCCACTTATACAATTTCCC
AGCGGGGACTTGGGGATCTGCAAGGCCTGTGCCAAGTCAG
GCTTTATGCCGGCATTGAGAAGTGTTACACAAGTGGGCAG
AAACAATGAAGAAATGCTTTGTGGGATTTGAGAGACCTCA
CATCCCCCAATACGCTATTAATATCACTTGTTGAAATTAG
AGACTGGGCACAGTGGTTCACGCCGTACGTAATCCCAGCA
CTTTGGGAGGCTGAGGTGGGAGGATCCCTTGAGCCCAGGA
GTTCGAGACCAGCCTGGGCAACATGGTGAGACCTCGTCTC
TACAGAAAAAATTATTTTTTAATTTTTTTGGAGACAGAGT
CTCATTCTGTTACCCAGGCTGGAGTGCAGTGGCACAGTCA
TAGCTCACTGCAGCCTCGAACTCCTGGGCTCAACTGATTC
TCCCATCTTAGCCTCCATGCCCAGCTAATTTTTTTTTTTT
TTTTTAGATGGAGTTTCACTCTTGTTGTCCAGGCTGGAGT
GCAGTGGCACAGTCTCAGCTCACTGCAACCTCCGCCTTTT
GGGTTCCAGTGATTCTCCTGCCTCAGCCTCCTGAGTAGCT
GGGATTACAACCGTGCGCCACCACACCTGGCTAATTTTTG
TGTTTTTAGTAGAGTCGGGGTTTCACCATGTTGGCCAAGC
TGGTCTCAAACTCCTGACCTCATGATCCACCCGCCTTGGC
CTCCCAAAATTCTGGGATTACAGGCATGAGGCACCACGCC
CGGCTCGTTCTCAGCTAACTTTTATATGTTTTGTAGAGAC
AGGGTTTCAAATTCCGGGGCTCAAGCAGTCTGCCTGCCTT
GGCCTCCCAAAGTGCTGGAATTACAGGCGTGAACCACCAC
ACCTGGCCTACACATTTTTTTTTTTTTTTTTTTTAGATGG
AGTTTCACTCTTGTTGTCCAGGCTGGAGTGCAGTGGCCAG
ATGTCAGCTCACTGCAACCTCCGCCTTTTGGGTTCCAGTG
ATTCTCCTGCCTCAGCCTCCTGAGTAGCTGGGATTACAGG
CGTGAACCACCACACCTGGCCTACACATTTTTTTTTTTTT
TTTGTATTTTTTAGTAGAGTCGGGGTTCACCATATTGGCC
AAGCTAGTCTCAAACTCCTGACCTCGTGATCCGCCCGTCT
CGGCCTCCCAAAGTGCTGGGGTTACAGGCTTGAGCCACCG
CACCCGGCCATTTTTTTTTTTTTTTATTAGCTGGGTGTGG
TGGCATGTACCTGTGGTCCAAGCTACTCAAGAGGCTGAGG
TGGGAGGATGTCTTGAGCCCAGGAGGTTGAGGCTGCAGTG
AGCTGTGATTGTACCACTGCACACCAGCCTGACAACAGAA
TAAGACTCTGTCTCAAAAAAAAAAAAGGCTGGGCGGGTGG
CTCAAGCCTGTAATCCCAGCACTTTGGGAGGCCGAGACAG
GCGGATCACAAGGTCAGGAGATCGAGACCATCCTGGCTAA
AACGGTGAAACCCCGTCTCTACTAAAAAATACAAAAAAAC
TAGCCGGGCGAGGTGGTGGGCGCCTGTAGTCCCAGCTACT
CGGGAGGCTGAGGCAGGAGAATGGCGTAAAACCCGGGAGG
CGGAGCTTGCAGTGAGCTGAGATCTGGCCACTGCACTCCA
GCCGGGCGACACAGCGAGACTCCGTCTCAAAAAAAAAGAA
AAGAAAAAAAAAAAAAGAAGAAGAAATTAGCATAGGTTTT
AGTGAGGAGAGGCTATCTCTAAATCCCCACCATGACTGCA
CCCCTTGGGCTTCAAGACATACTTTAAGGGGGTGTTCAGG
TACACCGGAGCTGTCCAATCCTAAGAGCCGCTGATGTTTT
CACAGGTGGGCTGCAAAAGCACCAAGCACCAGAATCACAT
ATGGGACTATCACCAAAGAGAGAGGCTACTGCGCGGAAGA
CCAGACTATTGAGAGCTGGAAAGAAGAAGGTTTCCCAGTG
GGCTTGAAGCTTGCTGTGCTTGGTATTTTCATCATCGTGT
TGTTTGTCTACATAACTGTGGAAAATAAGTCGCTGTTTGG
TTAAGTAACTTAGGAGCAAAGCAATACTCCAAGCGAGGCC
TCCTGCTTCAGGAAAGAACCAAAAAAGTACCCTGAAGGGC
AAGCCTAGCCCGCAGCCCTCCCTTGCAGGGAGCCTTCCCT
TGCACTGTGCTGCTCTCACAGATTGGTATCTGGGCTTAGC
CGGGTGGAAGAAACCAATGGGAGAACGAGGCACCTGTGCT
AAGAGCATGATGGTTAGGAAATCCCCCAAGTCATGTCAGC
TCTCTTAAAGGTGCTTCCATATTTGAGCAGGTGTCAAACA
AGGAAACTGTCTGACATTTTTCTTTCTAACTATGGTGACA
AGCCATAGGTCGCATTTTATTCACTCTTCCAATTGTATAG
CCAACTCTGGGAAACAGCTAATTTACAGCAGAGAAATGTG
TCTAGTTTAGCAAACACAAAGAAGTATCCAACATCATGGA
AACAATTTAGAAGAGGATAGCATTTTTGCCTTTGAAACTT
AGCAAGGTTCTAAAAAATTACCATCTGACAAAGGAATGTA
ATAACTATGGCCTCAGGGACCAGGCAGAGCTGTGTAGGCA
CCCGGCTCCTCTCTTTATCGGCCCTGTGACCTCGGGTGAG
TTAATTGTCCTCCCTGATTTTTAGTTTCAACTTTCAAGGA
TAGAATAGGCCTCTTAGAGTGATTAAGAATTTGAGGAAAT
AATGTGCGTAATGTACTTAGTGTGGTCCATACCTGACTTG
TAGCAAGTACTCAATAAATGCTTAAGCAATGTTACACTTT
GGCACAATATTGGAGGAGCTAATTCTAGGTACAAAAAAGC
ACCAGAGGCTGGGCATGGTGGCTCAAGCCTGTAATCCCAG
TACTTTGGGAGGCCGAGGTGGGTGGATCACTTGAGGTCGA
GAGTTCAAGACCAGCCTGGCCAACATGGTGAAACCTTGCC
TCTACTAAAAATACAAAAAATTAGCTGGGCATGGTGGCAC
ACACCTATAGTCCCAGCTACTCAGAGGCTGAGGCAGGAGA
ATCACTTGAACCCAGGTGGCGGAGGTTGCAGTGAGCAGAG
ATTGTGCCACTGCACTCCAGCCTGGGCAATAGCCTAGGCT
CGTGATCCACCCACCTCAGTCTCCCAAAGTTCTGGGATTA
CAGGCATGAGCCACCGTGCCCAGCCTGAAAATGCTTATTC
AAAAAAAAATTTTTTTTGATAGCTTTATTGTGGAATTGCT
TGAGTCCAGGAGTTCAAGGATGCAGTGAGCTGTGATCACA
CTGCTTGACTCCAGCCTGGGCCCTGTCTCTTAAAACATAT
GTAGAGAGAGAGAGATAAATAATTTATATGCCATACAATT
CACCTACTGAGAGTTACAATTCAATTATTTTTAGTATATT
CATAGAGTTATGCAATCATTCCCACAATAAATTTTAAAAT
ACTTTCATCATTCCAAAAAGAAATCCTTAAGGTGCTTATT
TTAATGGTAAACAAAAAAGGACACAAATGTGTTGTACCAT
ATTATCACAACTGCACAACAGTGGAAGAAAATATGTCAAA
ATATTAAGAGTACTTTGGTGACTGGGGCTCTAATTTTTCC
CCCATTTCTACTTTTTAAATATTTTTAAAGATTTCTGTAA
GCAGTGTATATCAGTTTGCTAATGAGAGAATATAAATATT
AGTTTTTAAAAATTGCATTCTGTCTGGATGTGGTGGCACA
TGCTTGTAATCCCAGCACTTTGGGAGGCTGAGGTGGGAGG
ATCGCTTGAGGCCAGGGATTTGAGACCAGCCTGGACAACA
TAGCAAGACCCTGCCTGTAAAACAAAAAAAGAAGAAGAAA
TTTTTGAAAAACTGCATACTGTATTACAGTTTGAATGCAA
GGATCATAAAACTCTAGTAAGGCTGGCTTAAACAGGGATT
TATTTTTATCTCATAAAAAGATGTCTAGGGCCGGGTGCTG
TGGCTCACACCTGTAATTCCAGCACTTGGGGAGGCCTAGT
GGGTGGATCACTTCAGGTCAGAAGTTTGAGACCAGCCTGA
CCAACATGGAGAAACTGCGTCTCTACTAAAAATACAAAAT
TAGCCAGGTATAGTGGCGCACGCCTGTAATCCCAGCTACT
CAGGAGGCTGAGGCAGGAGAATCGCTTGAACCTGAGAGGC
GGAGGTTGCAGTGAGCCGAGATCAGGCCATCGCACTCCAA
CCTGTGCAACAAGAGTGAAACTCGGTCTCAGAAAAAAAAA
AGTCTAGAGTTTAAGATGTTCAGTATTGTTTAAAATGACC
AAAAATGTAATATAATTCTGATTCAAACAAACCAACTGCA
GAAAAAATTATGATCAAGGAGACGTGAAACTGAGCCGATT
TTTGGTAGTATTCAGAGAGGTTTGTTTTGACCGAGTTACA
GCAGCTGTCTGACTCTCAGGGGAAAAAGCAAAAGGCGAAG
AGAATCCCAGACACTGGCCTGGCACCTTGGAACTGCTGAA
ATTCCATGAAGAATCCAGATAATGGCCATCACATTATCAT
TTAAGGCAGGACACAAGGACTAACCATGTCTCTTCTCCAG
CTCTACGTATTTCATCCTGAACAGCAAGGGAGGCTGAGAC
AGTGGGCAATGGAGCCTTAGCAGCCTCTATGTCAGACAGA
CGAGGGAGAAGAGGATTGGTCATAGGAGTAAGCAGAGCCC
ACCTACAGTGGTGGTCACATGCACTTAAAAAGGAAAACTT
GTGTTGTTTTGTTTGTTTGTTTTGAAACAGGGTCTCACTC
TATTACCCAGGCTGGAGTGTGGTGGATCACCGCAACCTCC
ACCTCCCGGGCTTACGAACCTCCCACCTCAGCCTCCAGAG
TAGCCGGGACTACAGGCCCGTGCCACCACACCTGGCTAAT
TTTTTTGGTAATTTTTATAGAGATGGGGTTTCACCATGTT
GCCCAGGCTGGTTCTGAACTCCTGGGCTCATGTGATCCTC
TCAAAGTGCTGGGTTTACAGGTGTGAGCCACGGCGCTCCA
CCGAAACTTCTGTTCTTAATAAAACAAACGTTATAAAAAA
TAAAACTCCTAGAAAGTTTCCTCCATTATTTTCAACTTTT
CCCAGTTCTTTTATATTAGGATTCTGGAATCAGTTTAAAG
AGACTGCACAAGACAATTACTTTTGTGTCTGACCATTCAA
GGTGTGAGTCCCCAACCAGCAGTATCAGCATCTCAGGCTC
CATCCCAACTACTGAGCCAGAATCTGCATTTCAACAGGAT
CCCAGGTGATTCCTACCCAAATTAAAGTTTGGGAAGCCTT
GTGGTGGCACATGCTTGTAATCCCAGCACTTTGGGAGGCT
GAGGCGAGAGAATGGCGTGAACCCGGGAGGCAGCAGAGCT
TGCAGTGAGCTGAGATCCGGCCACTGCACTCCAGCCCAGG
CGACACAGCAAGACTCCGTCTCAAAAAAATAAAATAAAAT
AAAATAAAAAACAAACGTTATAAAAAATAAAACTCCTAGA
AAGTTTCCTCCATTATTTTCAACTTTTCCCAGTTCTTTTA
TATTAGGATTCTGGAATCAGTTTAAAGAGACTGCACAAGA
CAATTACTTTTGTGTCTGACCATTCAAGGTGTGAGTCCCC
AACCAGCAGTATCAGCATCTCAGGCTCCATCCCAACTACT
GAGCCAGAATCTGCATTTCAACAGGATCCCAGGTGATTCC
TACCCAAATTAAAGTTTGGGAAGCATTGTGGTGGCACATC
CCTATCAGATGCTGTGATATAATGATATAATAAAAAATTT
ATATTTTGTCTCTGCCCCTGGTTCCTGGCACACAATTCCT
AAAACCTTGGAATCTCCTGGGTGGTAAGAGTGTCTTTTGT
ATGCTATTTGAGATGACTGGTGGCTGGGGGCCACTAAATG
GCTTCAGAATGGGGACAGGTCACCAGAAAGACCAAGGCAG
GATTCTAGAGTTAGAACTTTCAGTCCCATACCCCCAGCCT
CCAGGAAAGGGAGATGAACTGAAGGTTAAGTTGGTCATGA
ATGGCCAATGATTTGATCACTCATGCCTCCATAATGAAGC
CTCCATAAAAACCCAAAAGGACTGGGTTCAGAAGCAGGTT
CTGGGTAGCTGAACCTATGGAGATGCCTGGGGGGGTGGAG
TGCTGGAGAGAGCACGGAGCTCCGCGCCTCTTCCTGTATG
CTTCGCCCTGTGTGTCTCTTCCATCTGACTGCTCATCTGG
ACCCTTTATTATTAAACCAATACATGTAAGGAAAGTGTTT
CCCTTAGTTTTGTGAACCATCCTAGCAAATTAATCTAACC
CAAGGAGAGAGTTCTAGGAACCTTGATTTATAGCTGGTTG
GTCAGAAGCACAGGCCACAATGTAGGGTTCATAACTGGCA
TTGGAAGTGGGGGGCAGTCTTCTGAGACTGAGCCCTGAAC
CTGTGGGATCTGATGCTGTGCCCAGGCAGACAGTGTTGGA
ATTGAATTGAATTAAATTATAAGGCATCTAGTTGGTGTCT
GATGGATAATTTGGTGTCAGAAGTGTTGTGGTGGGTGGGA
GTAGGAAAAAACACTTTGTTGGCCGGGCATGGTAGCTCAC
ACCTATAATCCCAACACTTTGGGAGGCTGAGACAGTGGGC
AATGGAGCCTTAGCAGCCTCTATGTCAGACAGACGAGGGA
GAAGAGGATTGGTCATAGGAGTAAGCAGAGCCCACCTACA
GTGGTGGTCACATGCACTTAAAAAGGAAAACTTGTGTTGT
TTTGTTTGTTTGTTTTGAAACAGGGTCTCACTCTATTACC
CAGGCTGGAGTGTGGTGGATCACAAGGTCAGGAGATCGAG
ACCAACCTGGCAAACATGGTGAAATTCCGTCTCTACTAAA
AATACAAAAATTAGCCATGTGTGGTGGTGCATGCCTGTAG
CCTCAGCTACTTGGCTGACTCAGGTGGGAGGATCGTTGAA
CCCTGGAAGGTGAGGATATAGTGAGCCATGGTTTCAATAC
TACACTCCAGCCTGGGTGACAAAGTGAGACCCTGTCTCAA
AAAAATAAAATAAAATAAAATAAAACTCCTAGAAAGTTTC
CTCCATTATTTTCAACTTTTCCCAGTTCTTTTATATTAGG
ATTCTGGAATCAGTTTAAAGAGACTGCACAAGACAATTAC
TTTTGTGTCTGACCATTCAAGGTGTGAGTCCCCAACCAGC
AGTATCAGCATCTCAGGCTCCATCCCAACTACTGAGCCAG
AATCTGCATTTCAACAGGATCCCAGGTGATTCCTACCCAA
ATTAAAGTTTGGGAAGCATTGTGGTGGCACATCCCTATCA
GATGCTGTGATATAATGATATAATAAAAAATTTATATTTT
GTCTCTGCCCCTGGTTCCTGGCACACAATTCCTAAAACCT
TGGAATCTCCTGGGTGGTAAGAGTGTCTTTTGTATGCTAT
TTGAGATGACTGGTGGCTGGGGGCCACTAAATGGCTTCAG
AATGGGGACAGGTCACCAGAAAGACCAAGGCAGGATTCTA
GAGTTAGAACTTTCAGTCCCATACCCCCAGCCTCCAGGAA
AGGGAGATGAACTGAAGGTTAAGTTGGTCATGAATGGCCA
ATGATTTGATCACTCATGCCTCCATAATGAAGCCTCCATA
AAACCCAAAACAAACAAAAAAACAACAACAACAAAAACCC
AAAACAAACAAATAAACAACAACAACAACAAAACACCTTT
GTTTTTTTCCTGTCTCTAATAGATCCATATATAGGAGGAG
TCTCTAAAACTCAGGTCAGAGGACCAATGAGTTAAGTCTA
TCAGGAACCTAAGTGCAATGGGGGACACGTTCCCTCTTGG
AGAAAAACTTGTCTTAAAAGAAGAGACTCAAGGCATACAA
GTTTGGTCCTAGGCAATGTGTCACCATCTGTTCAACAATC
GATTAGCACCTCTTGTTCCCTTGCAATAAAATGACAAATG
AAACCAGTCAGGCGTAGTGACTCACTTCTGTAATCCCAGT
GCTTTGGTAGGCAGAGGTGGGAAGATCACTTGAGGCTGGG
AGTTGAAGACCAACCTAAGCAACATAGCAAGACTCTGTCT
CTACGAAAAGAAAGAAAGAAAGAAAGACAGAGAGAGAGAG
AGGGAGGGAGGAAGGAAAGAAGGAAAGAAAGAGAAAAAGA
AGAAAGAAAGAAAGAAAGAAAGAAAGAAAAGAAAAGAAAA
GAAAAGAAAAGAAAAGAAAAGAAAAGAAAAGAAAAGAAAA
GAAAGGAAGAAAAGAAAGATTAGCTACTCAGGAGGCTGAG
CCCAGAGGATCACTTGGGCCCAGGAGTGAGCTATTATTGT
GCCACTGCACTCCCCCTGGGTGACAGAGCAAGACCCTGTC
TCTAAAAAGAATTTTTTAAAAATCAGTATAAAATATAGTT
CCTGCTCTCAAGGAACACAGAGTGTGACAGGAGAGATGCA
AAGTCAACAGACATTATGGTGTTAAGTGATATCGTTTTGA
TGGTGGCATAGGGTACCCTGGAAGCACAAAAGAGCAACCT
TCTCTGATATTGGGAGTAGACAGGGGTAGCTTCCTAGAAA
AAGTGGTATCACAGCTGAAGCCAGAAGGATGGGTAGGACT
CAGTCCAAATAAGGGAAAAGTGGGCAAGGCTAAAGGAAAA
GTCTGCCAGGCGAGGGAGCAGTATTTACAAAGACTAGCAT
GTGAGAGACAGCATGGCAGGTTTAGGGAGACACAAGAGAG
TGAAGGGGGTGGGGAGAGATGCGGCTGGGAAAGAAGATGG
GATTCAGATCATGGAGGGTCTTGGGACCATAGGAAGGAAA
ATATGGTCTGTGTTAAAGTTTGAACTTTAATGGAAGTCAA
TGCATAAGAAAAGCAACTCTTCTAAGGACTAACAGTGCCT
CCCTGATTCTCTTCCATGTCAGTTGCCACAGCCTCCTGCC
TGAGAGCTGGAGAGGCGGGCTTCTAAGGAGGGGCCAAACC
AAGGGGCTGTGTGCTGAATTCCTTGAGGGACTTGGGACAG
AGGAGAGGCAGGTCAGTTTGCAGTGTATTTGCAGCAACAG
ATGTGGGCAGCCCAACGTGGGTGCCTTTGACACGGGCAGT
GAATGGGGCAATGCTACTGGAGCAAAAGCAGCAGAGAAGG
AATGAGGAGCTGCTGGCCAGTGGCTGAGATAGCTCTGTGG
GACTCCCAGGGATAACAGAATTGTGGCTGCAATTGCCCAG
TGCAAATAGGGCAGGGGAATTGGGGGTGAAGAGGAATAGT
TAAAACCTCTCTGCTTAGAAAACTCTAAGAATACACTTGC
CCTGTTTTGTGAGTATTTGTGATGTGACCCAAGTGTTTCC
CGATCCTCTTTTTTTTTTTTTTTTGAGACAGAGTCTCACT
GTCACTCAGGCTGGAGTGCGGTGGCATGATCTCAGCTCAC
TGCAACCTCTGCTTCCCAGGTTCAAGTGATTCTCCTGCCT
CAGCCTCCCAAGTAGCTGGGATTACAGGCACGCACCACCA
CACCCAGCTGATTTTTGTATTTTTAGTAGATATGTGCTTT
CACCATGTTGCCCTGGCTGGTCTTGAACTCTTGACCTCAG
GTGATCCACCTGACTCGGCTTCCCAAAGTGCTGGGATTAC
AGGTGTGAGCCACTGCACCCAGCCCATGATCTTCTTTTTA
AGGCTCACCTTTCCCTGGTAATTTGGAGAAAGCAGGTCCA
GGGAATGGGGCTGACTGACGTCCCAGGATCACTGCCATCA
AGCTGACCTCCGCAGAGAGCTGATGCAGGCCAGGCCAATT
CTCCCATTGCTGCCCTGTCCCTACATTCTCCACAACACAG
TGACACAGGCTGTGTTACATGTAACAGGCTTTTCTGACAT
TTTAGATGGAAGTGAAAATGTATATGAAATTGAAATGTGG
GGAGGGAAGAACCTTAGCACCGAATGCTAAATGAATCATT
CCCAGAATCCTAGGAAAATAAAAAGTGCTAACCCCATCAA
AAGTGCATTGAAGCGGCTAGCTTTGCTTCCTGCTTCAGGA
TTCATCCTTTTCCAAGGACCTCACCTTTAACCCTTCAGAG
TGATTCTCCACCCTGAGACCCCTGTACAGGGCACAGTCAT
ATCTCCCTCCCAGCGGCTTACAATGATTCAGATGTAGTTC
TGGTCTCAGACGCAGTCCTGCCTGAATCTATATAAAGAAA
GAGAAAAAACTCCCTCACTCCAAAACAGCATAATATGCCC
AGATTTCTCCTGCTTCCAACGTGTGGAGTGTATTTGTTTG
TTTTCAAATCTTATGCTTCGTTCTGTTTCTGCAATTTCTA
GAGCACACCTGGGGACCTGGTACATAAAAAGCTGGCCTTA
CCTCAGTGCCTTCTCCAACAGCAGAGTCATTGACCCACCC
TCATCCCCCCTTCAGCTATACAAGGACCCATGACCTTGAG
ATTTTCTTGACCCTGGGCCAAATCAAATTCTAAGGCAGGG
CTCTCTCCCCCACTAGTCTCAGCAGTAGGAAGAGAATCAG
TCTAGAGATTGATTTCTTCTTGTCAAGAGCACACTCCCAG
CCAGCGAGGTGTTTTATTTTTTCAATTTCAATGACTCGTC
TGCCTCCCCTACAAATCTTGGCGCTCCTTGGGTCGAGGAC
TGTATCTTAATCGTCTCTGGATCTCCTCTCGAAGTGATGT
CTGTGCTACCTCCAGAAAGAGCCCGTTTCCATTTTGAGCC
GTTTCCAACTCAAATAAACATTTGAAACCACAAAACCAAT
ACCCCAGATTTTGCCTCCTGTTTATCCCTGTGACAAGAAG
TCCCTAAAATGAGCAAACTGCTGTTGAAAGGCATTCCCAA
TCAACCTCATTATGTAGTGCTTAGCCTTCTAACACACTGT
CATTCCCAGGGCATCCAAAGTGCTCATTCCTATAAATGTC
GTTATTTACAGCAGGGTCAGTCCTGCCACCCAGCTAAAGT
GTTCTCCATCCCATGGCCAAACAGTGAAGTGGTGCCCTGG
CTGGAGAAACAGGATTGAGCTAATTGCATGTCACACAGAC
ACGCTGGATTTCACCAGCTTGTGTTCTACAGATGGGGCAA
TGAGGCCAATTCTATCGCATGCATGCTGTTTAAATCTCTA
CCCAGTCAGTATTCAGGCTGGCAGATGGAAGAAATTCTTA
AAGGCTCTACTTCTGTTCTTCGACATTCAAAGAAATACTG
TGCTACCACCTCTTAAAAATAATTGGTTAAGTACCAAGTT
ATTTTCATTCCCACAGTCATAAATAAAGAAGTGCTAGACC
ACAATGTTTATATCTATAGTAGTTGATAATCTTACATGCA
AGAAAAATGATTGTTGATGTTTAGGAGGTTGCTTTTCTTG
CTTTTTTTCCTCCCTTCCTTTCCTCCCCTACCCCTACCTC
CCAGCCAAGAAAAGTCTTGTTGATTAGAGTAACGAGAAGG
GACTGATTTGGAAGTAAAATTAAACTTGACTCTTTCCTGA
AGCAAGAACGTAATCTCAAGACTAAAATAAGAAAGTGCCT
AACTAACTTGGCATTTTATTCTGAGGAAGATTCCCGATAG
AAACTTGGATGGAAGAAAATGAAAGGGAAGCCAATTAGCC
TGTGTTAAGCAATGCTAACTTTTAACAAGCTTGCTCAAGA
AGAAATGAACCTGTTAAGAGGGTCATCCAGGGCTTCCTTG
CCGCCTCTGTGCACAGCCCAATCATGCTTCCTTCTTGTTC
ATTTTGACAAAGCAGGGGAGTGAGAAGCAGGAAAAAAAAA
ATATGCGGAGGTGTTGCAGCAACTTGCTAATCAGCACTGC
TACAGGATCACCAGCATTTACAGGACCGCATTCACTGAGA
AATGATGGCTCCTATGAATGCTCTCGTGTGTGGGCATCAC
CTAAACACAACCCTGCCTAATGAATCAATCTCTGGAGAGC
CAGAGGGGGCTATTCTAGGTACTGCAGATGTGGATGAGGA
CGGCTGTCCTCATTTCCTGGCAACAGGAGAGTGGTGTGAC
AACTCCAATTCCTAGAGAGCCATTGGTAAAATCCTCTTTG
GGTTCAAGGGTTAGCTAAAAATACGTGGAGGGGAAATGAT
GAGTTTATCTTTTTTGTTAATTTATTGCTACTGGGCTTTT
AAAAATTTGGCTCTTAGAAGGAGAATGGGTTATTAGTGTT
CATTACTGTTCTGATTAGGAGGAAGCTCTTTTTTCCTTCC
CAGATTAATGTCGGGCAACCCTTCAAATTGGCAAACAGAG
AAGGGAAACTCTACAACGTGTATGAACAAGGATGGCTTTG
CTGCTGTGACGAACACATTGCCTTCACTTGCATTACTAGA
AAAGAAAGGTGAGATCTGGCCTAAGAAGGGCTGAGGCAGA
AATTTAAAAATAAACATTCATTCACTCCAGGAAAAGTAAC
AGGCAAGGCAAGGGTTAAAAAGAAAAGAAGCAAATTTTCC
TTGCTTAGCAGTTCCTTCAAGGACAGTTATAAGATAACAC
TTCCGAAAAGCCAAGGTCAAAGGAATGGGCTCCAGACACC
CACTCCTCCCTCCAGAGCAAGGTTGAAAGGAAAAGAAAAA
GAGAGAAAGACAAATTCCTTTCCTGTTACTCCTTTCCCTG
GCTTCTAAAGCATAACTATGTTTTACACATGTCTGCACTT
AGCCAGTTCTTGTTTTAATTTGGACTCAGCTACAAGGCCA
CCAGCTATGCAAGGCCACAAGTTATGCCCTATATGATTAA
CTGCCTTTATTTTGCTTTTGTAAGCCCGCTTATAAAAACC
CCGCTCTGCCTCTGTTCAATGCTCAGCTTTTTGGATGTGA
ATCCACTGGGCCGGTGCATACCTCTCCGTTCCTCAGTTTA
CCTCAACAGGGCAACGTTGGGGAGAGTGTCCTGAGCAGGA
GATCCAGGATCCAATCCTACCTCTGCCCTGGCAGGCTCCC
TTGGGGCCTCAGCTTCTTCATCTGTAAAATGAGCACCAGA
ATGATCTGAGCCAGAAACTATGCAATGGGGAAACTTAAAG
ACATTATGCTAACTGAAATAAGCCAGTCAGAAAAGGACAA
ATACTATATGATTCCATTTACATGAGTTACCTAAGAGTAG
TCGGATTCACAGAGATAGAAAGCAGAATGGTGTTACCAGG
GGCTGGAGACTGTGGGGAATGCGGAGTTACCATTTAATGG
GTACAGAATATCCATTTTGGAGAATGACAAAGGTTCTGAG
ATGGATGGTGGTGATGGTCGCACAGTAGCATGGATATGCT
TAGTGCCACTGAACTGTACCCTTAAAAATGGTTACAATGG
TAAATTTTGTTATGTATATTTTACCACTATTTTTTTGAGA
CGGAGTTTCGTTCTTATTGCCCAGGCTGGAGTGCAATGGC
ATGATCTCAGCTCACCGCAACCTCTGCCTCCCGGGTTCAA
GCCATTCTCCTGCCTCAGCCTCCTGAGTAGCTGGGATTAC
AGGCATGCGCCACCACGCCCGGCCAATTTTGTATTTTTAG
TAGAGATGGGGTTTCTCCATGTTGGTTAGGCTGGTCTCAA
ACTCCCGACCTCAGATGATCCTCCTGCCCCAGCCTCCCAA
AGTGCTGGGATTTCAGGCATGAGCCACCGTGCCTGAGCCT
TTCACAATATATATTATAAAATAAACTAAGCAACTATCCA
CAACATTCACTCAAAGTATCAGCAGTCTCAAATTCAAGCA
CCCATGGGGGTCAGGCCATTTGTATGAGCGAGCCCATGGT
CTTGCCTAGTGTACAGAGGGGATAGTAGCTCCCAGCCTAG
CCAAGCCATGCCATGCAGGAATGTGATTAGACTTTTCAAG
AGGAAGGGAAAAGTCTGGATATTTATGTGAAATGTCTTAA
TTATTTAAAATGGCAACTAATTCAAAATTTTAAAAAAGCA
ACAAACTGTGGGCAAACAAAATAAATCTGCAGGTGAGATT
CTGTTTTCTACCTCTCTGTAGGTAACCAGTCTGTATAATC
TACTTTTCGTTTCTTCTTCTTTTGCCAGCATTCCCACCCC
ACACATCTCCCTTAATAACAGGTCCTGGCCAAAACAAACT
ATCTGGATAAATCCATTGATGTTCTACATTGTGTTCCTAT
GGGAGCCCAGCCAGAATATGCCAGCATAGGCAGGGCACAC
CCACCTGCAACCAGGCAGGTGCAATGGCATCAACACTGCC
ATCGTTCTAGCAGAGCCTATCAGAGATCTGGGGTACATAT
GTGCATTTTCTAGCCCCAAACTCACTTTTACCTCAAGAAT
TCCGCTAATTCTTATCATTATTTTCTTAGTTTTCTCAATG
GAGACCTAGTGGAATAGTTCTCACCTCCTCTCCCGTCACA
TCACCTTCCATGTCTTTGATCTCTTAATTTCTGGTGTAAA
ACCAGCTTCCTTATTACATCTGATGTCCACACTCACTACC
ATATTCAGAAGTCAGATGAGGCTGGGTGCAGGCCTGTAAT
CTCAGCACTTTGGAAGGCCGAGGTGGGTGGATCACTTGAG
GTCTGTTGGAGCCCTCAGCTCTAGCCAACGCGGGTGGTTC
CCGGCTTCTACTGTAAAACAATGTACTAGCTGCCAGGTGT
GGTGGCACATGCTTGTAATCCCAGCTACTTGGGAGGCTGA
GACAGAAGAATTACTTGAACCCAGGAGGTAGAGGTTGCAG
TGAGCTGAGATTGTGCCACTGCACTCCAGCCTGGGAGACA
GAGCAAGGCCCTATCTCAAAAAAAAAAAAAAAAAAAAAAA
AAAAAGAAAGAAAGAAAGAAGAAGTCAGATGATATCATGC
ATCTTTCTTGATTTTTGACAAGTGTGGAAAATACATCCCA
ATGTGTAAGCTTCTAGAGTACAAAGGTTTTATACTTTATG
GGAGTAGTAGCAGCCATGCAGATTCTAGAGGTCGCCTGTA
CTGTATTTCACTTATAAGCCTGATACTGCAACTTGGCAAA
AGAACATAGGCAGCATTTCGCATTTGCTAGCAGCTTCATT
TAAAGGTGGGACGTTGCTTGCAAAAGTAGGCCATTTGGAG
AGGTGTGGGGAACATATCACCAATCATCTGCCAGTTCGAT
GCCTGCTTATACCAAATCTGGTAGCAAAAAGGAGAAACTT
GAGCATTTCCTTAGGCTAGACTTTCTACAATTAATTCTCA
GTGACAGCGCAGATGTCTCTTGCTTGTAAGAAGCCATCAA
AAGGTTCTTTTGGATGTGCTATGCTCTCCCTAAGTGGGGA
AGCAGAAGTACTGCTTAGATAAACAGATCTGCATTCTCAG
GAAATTCTGCTCTGCTGGCTACGGGAAGGCTGTAGGCTGT
TTTCAGTGAGTCTTTCTGCCCAACCACCCATGTGGTTCAG
TGTGGCCCTATGCCCAGCGACGCCTCTTTCGATCAGCACT
TTTCCCCAGACGACTACAATTTACCTGTTTGAGAGCCATG
ACAATTTTTCTCCTGTTTATCATTCTGCTGGCAAGTATAG
AGAGCCTACTATGTGCTGAGCACTGTGCTAGGAGCTGGGA
TATAACAATAAGTAAGACACTCTCCCCTCCCTCAAGAAGC
TCACCAAATAGTGGGGGAAGCAGAGCCATAAACAGATGAT
TGTAACCTGGCCTGACTGTTTGGATGGATGCAGTTTTGGT
GCTCTGCCCAGATCCCCTTCCCTGGCTCAGCACACCCACT
TCTGTGGCATGGGGGTTGGCTGCTAACAGCTCATGGGTGC
CCCTCTCCTCCTGAGAGTTGCCCTCAGATGATGGGTGCTG
CCTCTCCTACTCCCTTATACTCACCCACTCCCTTATATCC
TTTGGCAGCCCACAGTCAAAGGATGGACTGATGTGGAAAA
ACAAAAGGTCAGCCCTGGGCACAGTGGCTCATGCCTATAA
TCTCAGCACTTTCAGAGGCCAAGGCAGGAGGATCACTTGA
GGCCAGGAGTTCGAGACTAGCCTGGGCAACCTAGGGAGAC
CTCATCTCTACAAAAAATAAACAAAATCAGCCAGGCGTGG
TGGTGCACACCTGTAGTCCCAGCTCCTCGAGAGGCTGAGG
TGGGAGGATTGCTTGAGCCCAGGAAGTTGAGGCTGCAGTA
AGTCAAGATTGTGCCACTGTACTCCAGCCTGGGTGACAGA
GTGAGACCCTGATTTTTACAAGGAGGAGCACTGGCCAAGC
TCGGTGGCTCATGTCTGTAATCCCATCACTTTGGGAGGCC
GAGGCGGGTGGATTATCTAAGGTCAGGAGTTTAAGACCAG
CTTGGCCAACATGGTGAAACCCCGTCTCTACCACAAATAC
AAAAATTAGCTGGGCATGGTGGCAGATGCCTATAATCCCA
GCTACTTTGGCGGCTGAGGCAAGAAAATCGCTTGAGTCCG
GGAGGCGGACGTTGCAGTGAGCCAAGATGGCGCCATTGCA
CTCCAGACTGGACAACAGAGCGAGACTCCATCTCCAATAA
ATAAATAAATAATACATAAATAAATAAGGGAGCATTAAGG
TGGGGAGAGGATAATTCTGCAATAATATTTATGCTCCAGA
AGACCCCACCCATCCACTGTGAATCCGGACAGGGCTAGAC
TTTACCTGGGACCACAGATCTGCTTGGCTCCTTCCCCTTA
TGCACTTTCAGACCCTTATAGATCTTTCTGGAGAGACTAC
TGCAATAAATCATATGCTTGGATCCCTGTCTGAGGCTCTG
CTTCTACAAAACCCTACACATGACAGTCTTATGGGGGCAA
TATTTGGTGGAAATCTTCCTAAAATTTATACCTTTCTTTG
AGGACATTGAATTAGATGATATTCCTACCAACTCTTTTTT
TTTTTTTTTTTTTTTTGAGACAAGTTCTGGCTCTGTCACC
CAGGCTGGAGTGCAGTGGCACGATCGTGGCTCACTGCAGC
CTCGACCTCCCAGACCCAAGCAATCCACCCACCTCAGCTT
CCTGGAGTAGCTAGGACTACAGACATGTACCAACACACCC
AGGTAATTTTTAAATTTTGTGTAAAGCTGGGTTCTCCTTA
TGTTGCCCAGGCTGGTCATAAACCCCTGGCTTCAAGTGAT
CCTCCCTCTTTGGACTCCAAGTATTGGAATTACAGGCATG
AATCACCTTGCCCAGCCCTTGCCACCTCTCAGGTGTTTTT
GAAGTTATAACCATGAGCATCATTTCAGGGATAGAGTGGA
AAGGGAGACAGACCTGGGTTCAAATTCTGACCCCACACCT
AGCAGCTGAGGGCCCTTGCTGAGCTACAGGTCTTTCAACT
GGAGTGGAGGAGTGACATCAGTCTCACAGGGTGGTTGTGA
GGACTAAAGGATATAGTCTATCCTGAAGCACTCAGTACAG
CACCCAGCAATAACTCTGACTGTAATTATTACAAATATTA
TTTTACAACCATATTAAAATAGGGATGTCTTCAGGGGACT
ACAGAGGCCTGTAAGACACTTGCCTCTACATAGCTGGTCC
CAGGCTGTTGTGTTTCTGAGTTGTTGGTTTTGTGTTTCTT
CCCCTCCTTCCAGGCTGTCAGCCATCTCAAACAGTTTTTC
CCTGCATGTGAATTTTCTGACTCTAATCTGTTATTGGTTG
GAGAAATCCTCTAACCAGACTTAGGAGAATCGATTGGGTT
TTTATTGTCACTATTGTCTCTTGGCCTAGTCTGACTTGTC
ACGTGGTAAATTGCAGACGTGTAGCTTTCAACTGGATTGT
GAGCTCTTAGGGCATGAGGACGATGTCTTAATTATCTATC
AATCTCTTTAATGCCCAGCCCAGGGCCAGCAGATAATAGA
GATCAATACAGGATATTTGGGATACGTTTAAAAATATAAT
TTTAATAAGAATTAAAAATGAAATGGGCCAGGTGCAGTGG
CTCACACCTGTAATCCCAGCACTTTGGGAGGCAGGTGCCA
GAGGATCGCATGAGCCCAGGAGTTCGAGACCAACCTGGGC
AACATGGTGAGACTCTATCTCTACCAACAAATAAAATAAA
AGAATTATCCGGGCATGGTGGCTTATCCGGTAGACCTAGC
TACTCACGTGCCACTGAACTCCAGCTAAGGTGACAGAGAC
CCTGCCCCACCCCTTAAAAAAAAAAAAACAGAAAGAAATG
TGAGAGACTCAAAATGAGGGCCTAAATGTTTGCTGCATGA
GTCAAAGTTCATAAATTTTAGTTCTGGATGGTTGAGGCTT
CTGGGTAAGTTATTCTGAGATTAAACATAGGTATGAATAC
ATATGTGGGGTCAGGTCTGGTGGCTCATGCCTGTAATCCC
AGCACTTTGGGAGGCTGAGGTGGGTGGATCACCTGAGGTC
AGGAGTTCGAAACCAGCCTGGCCAACATGGTAAAAGCCCG
TCTCTACCAAAAATACAAAAAATTAGCTGGGCATGGTGGC
TTGTGCCTGTAGTCCCAGATACTTGGGAGGCTGAGATGTG
AGAAGAGCTTGAATCCGGGAGGCAGAGGTTGCAGTGAGCT
GAGATGGTACCACTGCACTCTAGCCTGGGTAACAGAATGA
GACTCTGTCTCAAACAAAACAAAACAAAACAAAACAAATA
TGTGGATAGTGAAAGGAAAAAGGGAGGATGGATTTTATAT
TTTGATTTGTGTTAACATGAAGACTAAAACTCAGAATATT
AAAATTCTTTTCTTTTCCATGATCCCCACAATGGGCAGAG
TGTCTTAATATTGTGGTTTTTGCAAACAATAGAGGACCCC
AGAGGAAAAGCCACGTGGGTGTTTGTCTCCTGTAGCTCCT
AATCATACTCCCGTCATTCTCCTTTGATGTCTTTCTTGTC
TATTTCCTGAAATGACACTGATTCTCCCAGCCTGTTTTGG
AGCTTAGCCATCCTTTGCTCCTGGAGGACCAGACAGGAGC
CAGAGGAAAGAGCACTAGGATGCTTAATCAGCTGTTTTTA
CTGTTCAGGCCACCAGGCAGAGGTGAGAGTAGAGCTGGTC
CCTCTGAGATCAAATTCCAGAAACTGCTGCAGTGGTACAT
TTTGTTCACACAACAATTAAACTGGTTAAACAATCGCCTG
ACCCCGGGATTGCTGGCTTAGAGCCCGGGGTTTGGGTTTC
TTATCTAACAGGAGCTTACAACAGGAGAGTAGGCTAGGAT
GCCTTAGGCCTGGTAAGGGAACATTTTCCTTCTTTATCTT
AAAGGCCCAGCGTCTTACGGGTGAATATGATCTGGCCAAA
GCTAAGTGGAATCAGGGCACCTCCTCGGAGTCCTTCATGG
TGCAGGTTTGGACTAAAGGCTTGGAATCATCACTGCACAG
ATTCTCCTAAGTGAATGGTTCTCAACCTGGCTGCCCATCA
GAATCTTCTGGGGACCTTTTAATGCTCTCTGATACCCAGG
CTGCGGCCCTGACCAATTAGATCAGCATCTCTGGGAGAGG
GACACAGACATCAGTGTGCCTCGATGAAGACCACTTTAGA
GAAGGTTAAACATTTTCAAATGAGTCTTGCTCAGACAAGA
GGTGAGAGTGTGACTTTAAGATTCTTCCTCATTGGTAAAT
CAGGCCAAGAATTACTGGGGCCTGGTAGTGTAGTAAAAGG
AGAAGCTTCTATATGGAATCAGACTCAGGGGCCTCAGGGT
CTGGTGCTGCCACTTAATACCTCTATGATTTTGGAAAACT
ACCTCTAGGCTTCCACTTTCTTATCTATATAAAATGGGGG
GACCAGGCATGGCTCACACCTGTAATCCCAACATTTTGGG
AGACCAAGGCAGGAAGATCACTTGAGCCAGGAGTTCGAGG
TCAGCCTGGGCAACATAGTAAGACTCTATCCCAAAAAAAT
GTGTTTTATTTTTAACTAGCAAGGCATGGTGGTGCATGCC
TGTAGTCCCAGCTACTGGGGAGGCTGAGGCAGGAGGATCA
CTTGAGCCCAGGTGGTCAAGCCTGCATGAACTGAGATCAC
GCCACTGCACTTCAGCCTGGGCAACAGAGTGAGACCCCTT
CTCAAAAAACTAAATAAATAAAATGTGGATTAAAATATAT
CCCTTGCAGCTGGGTGTGGTGGCTCACGCCTGTAATCCCA
GCTACTTGGGAGGCTGAGGCAGAGGTTACAGTGAGCCGAG
ATTGTGCCACTGCAATCCAGCCTGGGCGACAGAGTGAACT
CCATCTCAAAAAAAAAATATATATATATATATATATATTT
ATATATATGTTATACATATATGGCTCACGTCTTTAATTCC
AGCACTTTGGGAGGCCGAGGTGGGTGGATTACTTGAGGTC
AGGAGTTCAAGACCAGCCTGACCAACATGGTGAAACCCCA
TCTCTACTAAAAGTATGGTGGCACATGCCTGTAATCCCAG
CTACTCAGGAGGCTGAGGCAGGAGAATCCCTTGAATCTGG
GAAGCGGAGGTTGCAGTGAGCCGAGATCACACCACTGCAC
TCCAGCCTGGCCTGGGCAACAGAGTGAGACTCCGCCTCAA
AAAAAAAAAAAAAAAAAGTAACTAGTCAAATAATAATAAT
ATGGGCTAACGCAAGAAAGTGGCTCACGCCTGTAATCCTA
GTACTTTGGGAGGCCGAGGTGGGCGGATCACTTGACGCCA
GGAGTTCAAGACCAGCCTGACCAACATGGTGAAACCCCAT
CTCTACTAAAAGTATGGTGGCACATGCCTGTAATCCCAGC
TACTCAGGAGGCTGAGGCAGGAGAATCCCTTGAATCTGGG
AAGCGGAGGTTGCAGTGAGCCGAGATCACACCACTGCACT
CCAGCCTGGCCTGGGCAACAGAGTGAGACCCCTTCTCAAA
AAAAAAAAAAAAAAAAAAAAAAAAGTAACTAGTCAAATAA
TAATAATAATATGGGCCACGCGCAGTGGCTCACGTTCTGT
AATCCTAGTACTTTGGGAGGCCGAGGTGGGTGGATCACTT
GAGGTCAGGAGTTGAAGACCAGCCTGGCCAACATGGTGAA
ACTGCATCTCTATTAAAAATACAAAATTAAGCAGGGTACG
GTGGCTCATGTTTGTAATCCTAGCATTTTGGGAGGCCGAG
GTGGGCAGATCACGAGGTCAGGAGATCGAGACCATTCTGG
CTAACATGGTGAAACCCCGTCTCTACTAAAAATATAAAAA
ATTCACCAGGCTTGGTGGGGGGTGCCTGTAGTCCCAGCTA
CTCGGGAGGCTGAGGCAGGAGAATGGTGTGAACCCGGAAG
GTGGAGCTTGCAGTGAGCCGAGATCACGCCACTGCACTCC
AGCCTGGCTGGGCAACAGAGTGAGACTCCGTCTCAAAGAA
AAAAAAAAATTAGCCTGGTGTGGTGGCCTACACCTGTAAT
CCCAGCTACTTGGGAGGCTGAGGCAGGAGAATCACTTGAG
CCCAGGTGGTCAAGCCTGCATGAACTGAGATCACGCCACT
GCACTCCAGCCTGGGCAACAAGAACAAAACTCTGTCTCAA
AAAATAATAATGATAATATGCAGTTACTACCTCAGTAGTT
ATTACTAATGCAGGTGATACTTTCTTATCTAGGTTCAGGC
TCCTTTGGTTGTTTGTCTTCTCTTTACTTGTAAGCCTTTC
CTCATTTAAGTTGGACAAGAGGATTAATAAAAGAAATTTA
AATCGTGAAAGTTGCTACTTAAGCCTTTTTTACATTATTT
TCCAATCGAACTAGTTAACAAATCTTTTCATATGTTTACA
GGCAGCTGTGCTTTCACAGCATAACTTGTATGTGTAAATA
CAAATATTTAATTTTTACGGTTCACACTTAGATGATGGAA
```
